## Supplementary material for "Engineering a virus-like particle to display peptide insertions using an apparent fitness landscape": Sequencing text files, python code, and primer descriptions: eHTS074S33_s1_pe (part 9 of 41)

```
BCBBBFBCCCABGGGGGGGGGGGHHHHGGHHGHFGHFFHHGHG5AG2E2ABA2AF5FDG35FFAF5EDAEG0E?F1E0>BEB1??DG3BBFFF333BFGGEE3F3FHGFGGHHF/?E/<FBGHHBHDGHGH2FDGFFBCDF/C/</</?G
@M02034:409:000000000-BFKT7:1:1105:16427:3362 1:N:0:33
AAAGTCGAGGTGCCTAAAGTGGCAACCCAGACTCAGAATAAGGTTGGTGGTGTAGAGCTTCCTGTAGCCGCATGGCGTTCGTACTTAAATATGGAACTAACCATTCCAATTTTCGCTGTCTCTTATACACATCTCCGAGCCCACGAGACT
+
ACBBBFBCCCCCGGGGGGGGGGGHHGHGGHHGHHHHHHHFHHHHHHGEFGEFGFHFHHHHHHHHHGHHHGGGGGHGFFGFGFFHHHFFHHGHHHGGHHHFHHEHHHGGHHHHHHGGGGGHHHHHGHGGFHGHHHHBE?DFCGHGGGGGDF
@M02034:409:000000000-BFKT7:1:1105:18084:3372 1:N:0:33
AAAGTCGAGGTGCCTAAAGTGGCAACCCAGACTCATCAGAAGGTTGGTGGTGTAGAGCTTCCTGTAGCCGCATGGCGTTCGTACTTAAATATGGAACTAACCATTCCAATTTTCGCTGTCTCTTATACACATCTCCGAGCCCACGAGACT
+
AAAA>DAADDA>BFDB1GGBB1FHFHCEF0CFCGHFAEE11BCBBGC/BEAA/1FABDFCAGGF1FGABEEGCEF0EEFGFGB/FGB1@GBFFHHB1FF1>G1FGHHFHHEDGFEGCE?FDB>FHHGBFGFGCFB1?<C/</?/A<@ACD
@M02034:409:000000000-BFKT7:1:1105:8592:3373 1:N:0:33
AAAGTCGAGGTGCCTAAAGTGGCAACCCAGACTGTTGCTCGTGTTG
+
1>A?ABAA1>>AGGF1BEFF1EFGHHHGGH0FF1FG11A1AEEFAG
@M02034:409:000000000-BFKT7:1:1105:15982:3378 1:N:0:33
AAAGTCGAGGTGCCTAAAGTGGCAACCCAGACTGCTCCGCCTGTTGGTGGTGTAGAGCTTCCTGTAGCCGCATGGCGTTCGTACTTAAATATGGAACTAACCATTCCAATTTTCGCTGTCTCTTATACACATCTCCGAGCCCACGAGACT
+
ABBBBFCCCCAAGGGGGGGGGGGHHHHGGHHGHHGDGGEEGGCFGFA2BEBABFFDGGFHHHHDBFBDGEGF>EE?>1>F?1BF?FGFHFFEFEFHFCGHHHHFHHHHEFGFFHGGGG<B4BGDGFHHHHGFGFGHFFFGFGAFCCCDDD
@M02034:409:000000000-BFKT7:1:1105:15346:3378 1:N:0:33
AAAGTCGAGGTGCCTAAAGTGGCAACCCAGACTCCGATGCGGGTTGGTGGTGTAGAGCTTCCTGTAGCCGCATGGCGTTCGTACTTAAATATGGAACTAACCATTCCAATTTTCGCTGTCTCTTATACACATCTCCGAGCCCACGAGACT
+
BBBCBFCCCCCBGGGGGGGGGGGHHHHGGHHGHHG2A22E220AA00AA1AA1B5D@G@BGHF5BF@GHEGE1?1F>1>F>1?G?FF?BBE4?3BFG?FEGHHGEHHHDF?FDGDGD?/B3D@FG@FGDGG2GDGHDC/ADGFG-?-CA<
@M02034:409:000000000-BFKT7:1:1105:12629:3387 1:N:0:33
AAAGTCGAGGTGCCTAAAGTGGCAACCCAGACTGGGATTCCTGTTGGTGGTGTAGAGCTTCCTGTAGCCGCATGGCGTTCGTACTTAAATATGGAACTAACCATTCCAATTTTCGCTGTCTCTTATACACATCTCCGAGCCCACGAGACT
+
BBBABFBBBBBBGFGGFFFGGGGHHHFGGHHGHHHHHHHHHHHHHHHFFGEFGHHHHHHHGHHHHHHHHGGEEGHGGGGGGGHHHHHGGFHHHHHGGGGFHHFHHHGHHHHHGHGGGGDHFFHHHHGHFFFFHHFFFCDCFGHGGGGGGH
@M02034:409:000000000-BFKT7:1:1105:21413:3391 1:N:0:33
AAAGTCGAGGTGCCTAAAGTGGCAACCCAGACTCCTCGTAAGGTTG
+
AA>AAFABBBABGGGGGGGGGGGHFHGGGHHGG3BGCEG22ABGEG
@M02034:409:000000000-BFKT7:1:1105:13651:3401 1:N:0:33
AAAGTCGAGGTGCCTAAAGTGGCAACCCAGACTTCGCGGGGGGTTGGTGGTGTAGAGCTTCCTGTAGCCGCATGGCGTTCGTACTTAAATATGGAACTAACCATTCCAATTTTCGCTGTCTCTTATACACATCTCCGAGCCCACGAGACT
+
BCCCAFBCCDABGGGFGGGGGGGHHHHGGHHGHHFFEEFGGGGFGGGFFGCFGFHFHGHHGGHHHFHDDDCCDGHCCFGADGFEEFFFFGFGGGFBCFFBCFBFGCCBFFFGGBDADFFFFFFFFFF;BBBFBB9:;9>;@EEEDFFD.B
@M02034:409:000000000-BFKT7:1:1105:10937:3404 1:N:0:33
AAAGTCGAGGTGCCTAAAGTGGCAACCCAGACTAAGCATTCTGTTGGTGGTGTAGAGCTTCCTGTAGCCGCATGGCGTTCGTACTTAAATATGGAACTAACCATTCCAATTTTCGCTGTCTCTTATACACATCTC
+
3AAAAFAABBABGG5EFGGGBFFGF4BEFAH2AE3BBGGFHHCHHHG2BE2BF3B5FFGHGFGH5BFBEE00>EFFEEG1B?2BGH433@4BGG3FCEGB@B3BGFF44BFFHF/??/?FGGFFFGFF4?2GHG?
@M02034:409:000000000-BFKT7:1:1105:10950:3420 1:N:0:33
AAAGTCGAGGTGCCTAAAGTGGCAACCCAGACTAAGCATTCTGTTGGTGGTGTAGAGCTTCCTGTAGCCGCATGGCGTTCGTACTTAAATATGGAACTAACCATTCCAATTTTCGCTGTCTCTTATACACATCTCCGAGCCCACGAGACT
+
CCCCCFCCCCCCGGGGGGGGGGGHHHHGGHHFHHHHHHHGHHHHHHHFFGEFHHHGHHHHHHHHHHHHHGGFGGHHEFGGGEHHHHHFHHGHHGFGHHHFHHHHHHHHHHHHHHGGGGFHHHHHFHGFHHHHHHGGF/CFGGHGGGGGGH
@M02034:409:000000000-BFKT7:1:1105:9944:3420 1:N:0:33
AAAGTCGAGGTGCCTAAAGTGGCAACCCAGACTGAGAATAAGGTTGGTGGTGTAGAGCTTCCTGTAGCCGCATGGCGTTCGTACTTAAATATGGAACTAACCATTCCAATTTTCGCTGTCTCTTATACACATCTCCGAGCCCACGAGACT
+
CCCCCFBBCCBBGGGGFGGGGGGHHHHGGHHGHHBGFHHGHHHHHHG2FGGGHFHFGFHHFHHHGFHGHGGEGGHCEEEGGGGHHHHHHHHFG3B3GGHGHHFHHGH4FFGHHEEFGGFHHHHHFFFFFHFHHHGFFCCGGFHGG/@ADF
@M02034:409:000000000-BFKT7:1:1105:11025:3428 1:N:0:33
AAAGTCGAGGTGCCTAAAGTGGCAACCCAGACTACGAAGAATGTTGGTGGTGTAGAGCTTCCTGTAGCCGCATGGCGTTCGTACTTAAATATGGAACTAACCATTCCAATTTTCGCTGTCTCTTATACACATCTCCGAGCCCACGAG
+
>>AA3BA>>>AAFFGCE4GG5FACFHHGGHDGHHFFEDE2BBGDGFG2AEBFGFHHF5GG5B5BBDGEBEE>EEFAEGGGFFFAFDDGFBDGHEGFHCDBGF3BFBEFHHHGFFEAEEGGBGGHHHF3??2GBF?2C@/BC//<</<
@M02034:409:000000000-BFKT7:1:1105:11045:3432 1:N:0:33
AAAGTCGAGGTGCCTAAAGTGGCAACCCAGACTACGAAGAATGTTGGTGGTGTAGAGCTTCCTGTAGCCGCATGGCGTTCGTACTTAAATATGGAACTAACCATTCCAATTTTCGCTGTCTCTTATACACATCTCCGAGCCCACGAGACT
+
BCCBBFCCCCBBGGGGGGGGGGGHHHHGGHHGHHHGGHGGHGHGHHHFFGEFGHHHHHHHHHHHHHHHHGGGGGHHGGGGGGHHHHHHHHHHHHHFHHHGHHHHHHHHHHHHHHGGGGGHHHHHHHHHHHGHHHHHGCCGGGHGGGGGGH
@M02034:409:000000000-BFKT7:1:1105:18612:3445 1:N:0:33
AAAGTCGAGGTGCCTAAAGTGGCAACCCAGACTTCTTCTTCGGTTGGTGGTGTAGAGCTTCCTGTAGCCGCATGGCGTTCGTACTTAAATATGGAACTAACCATTCCAATTTTCGCTGTCTCTTATACACATCTCCGAGCCCACGAGACT
+
>AAABFBADDAAGGGDBFEFFGGGF4BEEC2FHHHFHFHHHHGGGGEEFFEFHGHFGFHHFHHHHGFHFGG>EEHHGGGGDECHGHGBFGFEGGHHHGHGGFDBGGEE4BGHHGEDGGGHHFGHGHBBF1GGCFF?E//BCEGEGGGGGH
@M02034:409:000000000-BFKT7:1:1105:18602:3463 1:N:0:33
AAAGTCGAGGTGCCTAAAGTGGCAACCCAGACTTCTTCTTCGGTTGGT
+
>?AAAFAA1>1AFFFGG1GGDGGBGCGAFFCAAGHHHDGFFE/AB//E
@M02034:409:000000000-BFKT7:1:1105:11304:3471 1:N:0:33
AAAGTCGAGGTGCCTAAAGTGGCAACCCAGACTGCTCCGCAGGTTGGTGGTGTAGAGCTTCCTGTAGCCGCATGGCGTTCGTACTTAAATATGGAACTAACCATTCCAATTTTCGCTGTCTCTTATACACATCTCCGAGCCCACGAGACT
+
AAAABFBB@@2AGGGFGGGGGGGHFHHGGHHGHHGHHGCEEAEHDF0BBAEFHBHBBGHHHHHHHFHGHEGEEEHAFEFAE12GGHF33FFHHGE3FG3?GGGHHHHEFGFHHE/<E/<FGGGHDHBGHFHHFFH2?CCFDGHGGFFD.F
@M02034:409:000000000-BFKT7:1:1105:11285:3471 1:N:0:33
AAAGTCGAGGTGCCTAAAGTGGCAACCCAGACTGCTCCGCAGGTTGGTGGTGTAGAGCTTCCTGTAGCCGCATGGCGTTCGTACTTAAATATGGAACTAACCATTCCAATTTTCGCTGTCTCTTATACACATCTCCGAGCCCACGAGACT
+
ABCCAFAABDBCGGGGGGGGGGGHHHHGGGCGGHHGHHGGGGGFGHGEFGGGGGHHHHHHHHHHGHHGHGF@EGHGGGGGGGHHHHEGHHHHHHHFFHFGHHGHHHGHFHHHHHGGGGGHHGHHHHGHGHFHHHHHGGGFCFHGGGGDFH
@M02034:409:000000000-BFKT7:1:1105:15079:3472 1:N:0:33
AAAGTCGAGGTGCCTAAAGTGGCAACCCAGACTCAGTATCCGGTTGGTGGTGTAGAGCTTCCTGTAGCCGCATGGCGTTCGTACTTAAATATGGAACTAACCATTCCAATTTTCGCTGTCTCTTATACACATCTCCGAGCCCACGAGACT
+
ABBBBFBBDBBBGGGGGGGGGGGHHHHGGHHGHHHEFGFHHGEEEEE1BABAADAAGF3GGGHGHHFAFEGEEEFBEEEFEECEFGHGHHHFGEBFHHHHHEHHHHHFHFEHHHGEGDEF3FGBFGFBFGG2FGG?C<CFCGHGGGGGAH
@M02034:409:000000000-BFKT7:1:1105:20763:3472 1:N:0:33
AAAGTCGAGGTGCCTAAAGTGGCAACCCAGACTAAGACGTCGGTTGGTGGTGTAGAGCTTCCTGTAGCCGCATGGCGTTCGTACTTAAATATGGAACTAACCATTCCAATTTTCGCTGTCTCTTATACACATCTCCGAGCCCACGAGACT
+
ABBAAFAADBAAGGGG4BFGGGGHHHHGGHHFHGHFHHGFGGGFGGGFFGGGHGHHHHHHFEGHHHHEFGGGGGHGGGGGGEFHHHHEFGHHHHHHHHFFHHHGHFHHGGHHHHGGFG?FBFHHGHHFFHHHHHHDE@DCGGHGGCCDGH
@M02034:409:000000000-BFKT7:1:1105:16344:3476 1:N:0:33
AAAGTCGAGGTGCCTAAAGTGGCAACCCAGACTTGTCATTCGGTTGGTGGTGTAGAGCTTCCTGTAGCCGCATGGCGTTCGTACTTAAATATGGAACTAACCATTCCAATTTTCGCTGTCTCTTATACACATCTCCGAGCCCACGAGACT
+
BCCCCFCBCCABGGGGGGGGGGGHHHHGGHHGHHHHHHHHHHGGGGGGFGEFGHHHHHHHHHHHHGHHHGGEGGHGGGGGGFFHHHHHHHHHHHGGHHHEHHGHHHHGHHHHHHGGGGEHHHHHGHHHGHGHHHHHGFGGGGHGGGGGGH
@M02034:409:000000000-BFKT7:1:1105:13695:3480 1:N:0:33
AAAGTCGAGGTGCCTAAAGTGGCAACCCAGACTAAGCATAATGTTGGTGGTGTAGAGCTTCCTGTAGCCGCATGGCGTTCGTACTTAAATATGGAACTAACCATTCCAATTTTCGCTGTCTCTTATACACATCTCCGAGCCCACGAGACT
+
BBCCCFBCCCBBGGGGGGGFGGGHHHHGGHGFHGHH3EGGFHHHHHHGFEFFHFHFHGHHFGGGGFHDEEECGGHFEFGFFGFGGGFFFHGHHHFEGHFCFGDHHFFDFGHHHEEEFGGGHGGHFHFDDGEHGG?B?<DCBFFFFGGD?G
@M02034:409:000000000-BFKT7:1:1105:9491:3489 1:N:0:33
AAAGTCGAGGTGCCTAAAGTGGCAACCCAGACTCAGAATGAGGTTGGTGGTGTAGAGCTTCCTGTAGCCGCATGGCGTTCGTACTTAAATATGGAACT
+
A?AAADA>D?AAGGE5B4A6GBDGFFFEFAFCFBF3DDFG3D3FGHGEAEBA1AF5FAFHFGHHGEFDGEC>EEGAEGECFEFGHG433@4FG3B3BB
@M02034:409:000000000-BFKT7:1:1105:8450:3492 1:N:0:33
AAAGTCGAGGTGCCTAAAGTGGCAACCCAGACTCGGCCGCCTGTTGGTGGTGTAGAGCTTCCTGTAGCCGCATGGCGTTCGTACTTAAATATGGAACTAACCATTCCAATTTTCGCTGTCTCTTATACACATCTCCGAGCCCACGAGACT
+
>A3AAFBBBB?AFGGFFGGGGGDFFGHGFHGGHGGGGGGGGGHHGFHEGEEBFFGEGFHHGBGFGFHHHGE/?EHFFEEFEEBFEHFBGG4GFGEGBFGHHGHHFGHGFGFHHFEDGCEDGFGHFFGGFFDHHFF2B<@CD/FFGF?DAH
@M02034:409:000000000-BFKT7:1:1105:8432:3498 1:N:0:33
AAAGTCGAGGTGCCTAAAGTGGCAACCCAGACTCGGCCGCATGTTGGTGGTGTAGAGGTTCCTGTAGCCGCATGGCGTTCGTACTTAAATATGGAACTAACCATT
+
>3AA3BAAA>AABGF5BFGGFBAEGFFEGHHAGF2EF2A20BEFFFGA1EEFA3D5B2BB3BE5B5D53BE/??BC@G@FEE11FFFF3BGGGF?3BFFB3?3BB
@M02034:409:000000000-BFKT7:1:1105:9503:3503 1:N:0:33
AAAGTCGAGGTGCCTAAAGTGGCAACCCAGACTCAGAATGAGGTTGGTGGTGTAGAGCTTCCTGTAGCCGCATGGCGTTCGTACTTAAATATGGAACTAACCATTCCAATTTTCGCTGTCTCTTATACACATCTCCGAGCCCACGAGACT
+
>AABBFBB3AAAGGGGGGGGGGGHHHHGDHHGHHHHHHHHHHHGFGGGGGGFGHHFHHHHHHHHHHHHHGGGGGHHGGGGGG2GHHGGHHGHHHHHHHHFHHHHHHHHBGHHHHGGGGGGHHHHHHHHHHHHHHHHGDGFGFFGG?CEGH
@M02034:409:000000000-BFKT7:1:1105:23118:3505 1:N:0:33
AAAGTCGAGGTGCCTAAAGTGGCAACCCAGACTGCGCCGACTGTTGGTGGTGTAGAGCTTCCTGTAGCCGCATGGCGTTCGTACTTAAATATGGAACTAACCATTCCAATTTTCGCTGTCTCTTATACACATCTCCGAGCCCACGAGACT
+
AAACBFABCCCCGGGGGGGGGGGHHHHGGHHGHHGGGGGGGGGHHHGGFGEFGFHFGHHHHHHHHHHHHGGEEGHHGGGGGGHGHHFGHHHHGH3BFHHHBGHHGFHDGGHHHFGFGGGHHHHHGH2GHHFHHHHDD/CGFGHGGGGGGH
@M02034:409:000000000-BFKT7:1:1105:17925:3518 1:N:0:33
AAAGTCGAGGTGCCTAAAGTGGCAACCCAGACTCAGCAGAATGTTGGTGGTGTAGAGCTTCCTGTAGCCGCATGGCGTTCGTACTTAAATATGGAACTAACCATTCCAATTTTCGCTGTCTCTTATACACATCTCCGAGCCCACGAGACT
+
AAAAAFBBBB>AGFGGGGGFGGEFHHHEGFCEHCCGEFGFHHHHHHCAFE1AFBE5GGHHHAFHEFHFGEE0EEH?E?EBEEB?GGFFHHBGGB3FGHHF@FDGEHHEEHHHHDC?ED?3FBBGFGH?3BBGGHG2?/BB<FFFGGF?/?
@M02034:409:000000000-BFKT7:1:1105:11130:3526 1:N:0:33
AAAGTCGAGGTGCCTAAAGTGGCAACCCAGACTACTTTTCATGTTGGTGGTGTAGAGCTTCCTGTAGCCGCATGGCGTTCGTTCTTAAATATGGAACTAACCATTCCAATTTTCGCTGTCTCTTATACACACTCCGAGCCCACGAGACTA
+
CCCCCFCCCCCCGGGGGGGGGGGHHHHGGHHCHHHHFFHHBGHD5G2B2AECA3G5DAAGFHHHFBDBFEE0EEF10BEFE?3BBFF4@GFEGE3@FFGH313BF4F4DFEGF4/EFA/B?FFBBG4EGFFGFFHG/<BD/GFC?DDAG<
@M02034:409:000000000-BFKT7:1:1105:8943:3532 1:N:0:33
AAAGTCGAGGTGCCTAAAGTGGCAACCCAGACTGTTGCTGCTGTTGGTGGTGTAGAGCTTCCTGTAGCCGCATGGCGTTCGTACTTAAATATGGAACTAACCATTCCAATTTTCGCTGTCTCTTATACACATCT
+
A@A>ADAA?DAAFFFDBFGFGGCGFGCFGGHDGFHHGGGFCGFHHHG?FE2FEGFFFHEHGFHHFHHHHEEEEGHGGFGFEF2FGG@@3B4FG3B3BFD@CFHGFGFH4FGHH4E/A?EFE4FGGFG44G2?BG
@M02034:409:000000000-BFKT7:1:1105:17062:3547 1:N:0:33
AAAGTCGAGGTGCCTAAAGTGGCAACCCAGACTCCGCCTCATGTTGGTGGTGTAGAGCTTCCTGTAGCCGCATGGCGTTCGTACTTAAATATGGAACTAACCATTCCAATTTTCGCTGTCTCTTATACACATCTCCGAGCCCACGAGACT
+
ABBCCFBBCCABGGGGGGGGGGGHHHHGGHHGHHHGGGGGHHHHHHHEFFEFHFHGHHHHHHHHHHHHHFGEGGHGEGGFGGHHGHHGHHHHHHHHHHHGHHEHHHGGHHHHHHGGGGGHHGHHGHHGHHE2FFGBDDGGGGHGGGGGGH
@M02034:409:000000000-BFKT7:1:1105:11784:3553 1:N:0:33
AAAGTCGAGGTGCCTAAAGTGGTAACCCAGACTTCGCAGCCGGTTGGTGGTGTAGAGCTTCCTGTAGCCGCATGGCGTTCGTACTTAAATATGGAACTAACCATTCCAATTTTCGCTGTCTCTTATACACATCTCCGAGCCCACGAGACT
+
BCCCCFCCCCBAGGGGGGGGGGGHHHHHGHHGHHHGGGGGHGGFGGGGFGGGHHHFHHHHFHHHHHHHFGGEFGHHGGGGGFHHHHGFHHGHHHEFHHHGGHHHHHGFHHHHHHGGGGFHGHHHHHHHFHHHHHHGDCCGGGHGG/-EGH
@M02034:409:000000000-BFKT7:1:1105:10659:3557 1:N:0:33
AAAGTCGAGGTGCCTAAAGTGGCAACCCAGACTAAGCAGATGGTTGGTGGTGTAGAGCTTCCTGTAGCCGCATGGCGTTCGTACTTAAATATGGAACTAACCATTCCAATTTTCGCTGTCTCTTATACACATCTCCG
+
ABBBAFBBBBABGGGGGGGGFFGHHHHGGHHFHH33BFB33FGHHGGEFFEFHHHFGGHHHHHHHHHHHGGGGGHEEGGGGFHHHHHHHHHHHHHGHHGHHHGHHHGHHHHHHHGGGGEFHHHHGHHFHHGHHHF2?
@M02034:409:000000000-BFKT7:1:1105:13839:3566 1:N:0:33
AAAGTCGAGGTGCCTAAAGTGGCAACCCAGACTCGGTCGGGTGTTGGTGGTGTAGAGCTTCCTGTAGCCGCATGGCGTTCGTACTTAAATATGGAACTAACCATTCCAATTTTCGCTGTCTCTTATA
+
BBCCCFCCCCABGGGGGGGGGGGHHHHGGHHGHFGGEEEEGFFFGHHGFGEFFFHEHGHHFFHHGFHDGEEEFEHAEGGFEEFGGHGFGGFGGHEBEGFFGHHHGDFBFHHHHDDAAGFDHDFHFHF
@M02034:409:000000000-BFKT7:1:1105:17970:3568 1:N:0:33
AAAGTCGAGGTGCCTAAAGTGGCAACCCAGACTAAGG
+
BBBBBFBBBBBBGGGGG4BBF4AGFHHA2A22A33BA
@M02034:409:000000000-BFKT7:1:1105:13610:3575 1:N:0:33
AAAGTCGAGGTGCCTAAAGTGGCAACCCAGACTCCGAAGCCGGTTGGTGGTGTAGAGCTTCCTGTAGCCGCATGGCGTTCGTACTTAAATATGGAACTAACCATTCCAATTTTCGCTGTCTCTTATACACATCTCCGAGCCCACGAGACT
+
CCCCCFCCCCCCGGGGFGGGGGGHHHHGGHHGHHFEECE2GFGGGGGGGGEFHFHFGBGHF@GHHGHFGEGCFGHBEGGFFGEFGGFFHHFHHHEFFGFEGFBGHGFEFGHHHDDEGGGFHDFHFHE@2FFHCG@2B/C>@FGFDCGG<G
@M02034:409:000000000-BFKT7:1:1105:8338:3579 1:N:0:33
AAAGTCGAGGTGCCTAAAGTGGCAACCCAGACTGGGGTGGCGGTTGGTGGTGTAGAGCTTCCTGTAGCCGCATGGCGTTCGTACTTAAATATGGAACTAACCATTCCAATTTTCGCT
+
BABABFBBBBBBGGGGGGGGGGGGHHGGGHGGHHGHGEEE2EEEEE?ABE1??3F5F@BF@EHG34FFFEC/E?E1>?E?E?2FGGGFGHFEGH33EGGFHFEGHHH?FDDGF?CCG
@M02034:409:000000000-BFKT7:1:1105:10970:3590 1:N:0:33
AAAGTCGAGGTGCCTAAAGTGGCAACCCAGACTCATCCTCCTGTTGGTGGTGTAGAGCTTCCTGTAGCCGCATGGCGTTCGTACTTAAATATGGAACTAACCATTCCAATTTTCGCTGTCTCTTATACACATCTCCGAGCCCACGAGACT
+
BCCCCFBBDBABGGGGGGGGGGGHHHHGGHHGHHFHHHHHHHHGFHHGFGGFFFGBGHGHHHHHHGHGGGGGGGHFGEEGGGGGHHGGHHHGHHF3GHHGHHFHHHHGHHHHHH/EGFGGHHHHHHBFHHEHGHHEGGGGGGACC@DDFH
@M02034:409:000000000-BFKT7:1:1105:14887:3600 1:N:0:33
AAAGTCGAGGTGCCTAAAGTGGCAACCCAGACTGGGTCGCATGTTGGTGGTGTAGAGCTTCCTGTAGCCGCATGGCGTTCGTACTTAAATATGGAACTAACCATTCCAATTTTCGCTGTCTCTTATACACATCTCCGAGCCCACGAGACT
+
AAABCFCCDDBBGGGGGGGGGGGHHHHGGHHGHHHDFGAEGEEGGHHEFEEFFFGDFGFGGFHHHGHGHEGEEGHFEEGFGEFEFGFGHHFHHHEBGHHFGHGHHHHFHGHHHHGFGGGFGGFHBDGFFGDGHGGDDCGCG/FGCCGGCH
@M02034:409:000000000-BFKT7:1:1105:18465:3604 1:N:0:33
AAAGTCGAGGTGCCTAAAGTGGCAACCCAGACTACTAATCCGGTTGGTGGTGTAGAGCTTCCTGTAGCCGCATGGCGTTCGTACTTAAATATGGAACTAACCATTCCAATTTTCGCTGTCTCTTATACACATCTCCGAGCCCACGAGACT
+
AAAAAFBBBB2AGGGGGGGGGGGFHFFEGHHGHHHFHDGFHGGGFGEEFEBFGFFBGDHHHFHFHHHFGGGEGGHCEEFFEEFGHHFFHHEGHHEGHHHFHHGGHHHFHHHHHGGEGGEFHHHHFHHGFFBGG?BDE?DGBCFFGGGFAD
@M02034:409:000000000-BFKT7:1:1105:17772:3611 1:N:0:33
AAAGTCGAGGTGCCTAAAGTGGCAACCCAGACTCAGGGGCCTGTTGGTGGTGTAGAGCTTCCTGTAGCCGCATGGCGTTCGTACTTAAATATGGAACTAACCATTCCAATTTTCGCTGTCTCTTATACACATCTCCGAGCCCACGAGACT
+
BBBBBFBBBBAAGGGGGFGGGGGHHHHGDHFGHHHHHHGGGGGGHHGEFGFGHGHBFDHHFGHHHGHDGEEFGGHHGGGFE?GHHHFHFHGHHHEEGGF3FGFHGGFFHHHHHGGFGGFDHGHHHHHDBFDHHGFBC?FFGFGFDGGD?G
@M02034:409:000000000-BFKT7:1:1105:23310:3616 1:N:0:33
AAAGTCGAGGTGCCTAAAGTGGCAACCCAGACTAATAAGCATGTTGGTGGTGTAGAGCTTCCTGTAGCCGCATGGCGTTCGTACTTAAATATGGAACTAACCATTCCAATTTTCGCTGTCTCTTATACACATCTCCGAGCCCACGAGACT
+
BBBBBFBBBBAAGGGGGGGGGGGHHHHGGHHGHHHHHHHHHHHHHHHGGGEFHHHFHHHHGHHHHHHHHGGGGGHHGEGGGGHHHHHFHH4GHFDFGHHGHHHHGHHGGHHHHHGGGDEFHHHHHHHFHGFFFHGHGCFGGGHGGGGGGH
@M02034:409:000000000-BFKT7:1:1105:13109:3626 1:N:0:33
AAAGTCGAGGTGCCTAAAGTGGCAACCCAGACTCAGTCTCATGTTGGTGGTGTAGAGCTTCCTGTAGCCGCATGGCGTTCGTACTTAAATATGGAACTAACCATTCCAATTTTCGCTGTCTCTTATACACATCTCCGAGCCCACGAGACT
+
A>ABAFAABBABGGGFFFFFGGGHHHHGGHHGHHHHHHHHGHHGHHHFGGEFFGHFHGHHFHHHGHGFHGGAEGHFGGGFFEGHHH@FDGGGHH3FFG@BGHHGHHHBGGHHHHGFGFEFHGGG?GGG4FGCFGG2DCG/CA/CBCGAEH
@M02034:409:000000000-BFKT7:1:1105:21944:3633 1:N:0:33
AAAGTCGAGGTGCCTAAAGTGGCAACCCAGACTCCTCATACTGTTGGTGGTGTAGAGCTTCCTGTAGCCGCATGGCGTTCGTACTTAAATATGGAACTAACCATTCCAATTTTCGCTGTCTCTTATACACATCTCCGAGCCCACGAGACT
+
BBBBBF?ADBABGGGGGGGGGGGHHHHGGHHGHHHHHHHHHHHHHHGGGGEFGHHFHHHHGHHHFFHHHGGEGGHHGGGGGGGHHHHGFHGHHHGHFHHGHHHHHHGHHHHHHHGGGGGHHHHHHGHHGHHHHHHHFFCGGGHGGGGDGH
@M02034:409:000000000-BFKT7:1:1105:19518:3654 1:N:0:33
AAAGTCGAGGTGCCTAAAGTGGCAACCCAGACTTATAAGAATGTTGGTGGTGTAGAGCTTCCTGTAGCCGCATGGTTCGTACTTAAATATGGAACTAACCATTCCAATTTTCGCTGTCTCTTATACCATCTCCGAGCCCACGAGACTAAG
+
ABBBBFABDBABGGGGGGGGGGGHHHHGGHGGHHGHGHHHHGHGHGHGGGGGHHHHGHHHHFHHHGGHHGFAEGHHHHGFFGHHFFBHHHHHFGHHHHHHHHHGHGHHHHHHCGGGFHHGHHGHHGHHHHHHHDBDFCGGGG?CAEFF1F
@M02034:409:000000000-BFKT7:1:1105:16422:3667 1:N:0:33
AAAGTCGAGGTGCCTAAAGTGGCAACCCAGACTCAGGCTCATGTTGGTGGTGTAGAGCTTCCTGTAGCCGCATGGCGTTCGTACTTAAATATGGAACTAACCATTCCAATTTTCGCTGTCTCTTATACACATCTCCGAGCCCACGAGACT
+
ABAABFBBBBAAGGGGGGGGGGGHHHHGGHHGHHH33GEGGHDDGFCAAEAAAFEFGHFHHHFFGHFHHGGEEEFHFEEFEEGHEFHHHFGFE3FGGHHHHHHHHHHHFHGHGHGGGD?GGHHFHGHHHHG2GDHHGG/@FGEGCA?EGH
@M02034:409:000000000-BFKT7:1:1105:18685:3695 1:N:0:33
AAAGTCGAGGTGCCTAAAGTGGCAACCCAGACTACGAGGGAGGTTGGTGGTGTAGAGCTTCCTGTAGCCGCATGGCGTTCGTACTTAAATATGGAACTAACCATTCCAATTTTCGCTGTCTCTTATACACATCTCCGAGCCCACGAGACT
+
BBBBBFAADDAAFGGFGFGGGGGHHHHGGHHGHHHGEGGGEFGEHHGEFGEFHGHDFHHHHHHHHHHGHGG@FEHCFGGGGFHHHHHHHHHHHHHHGHHFHHFHHHHHHHHFHGCGGGGHHHHHFHGHHHEHFHDFECGFGGHGGCCDGH
@M02034:409:000000000-BFKT7:1:1105:9447:3697 1:N:0:33
AAAGTCGAGGTGCCTAAAGTGGCAACCCAGACTATTGCGTGGGTTGGTGGTGTAGAGCTTCCTGTAGCCGCATGGCGTTCGTACTTAAATATGGAACTAACCATTCCAATTTTCGCTGTCTCTTATACACATCTCCGAGCCCACGAGACT
+
BCCCCFCCCCCCGGGGGGGGGGGHHHHGGHHGHHHHHHGEGGGFFGGEGGGGHHHHHHHHHHHHHHHHHGGEFGHHGGGGGGHHHHGFFHHHHGEGHHHGHHHHHHHHHHHHHHEEGGGHHHHHHHGHGHBHHHGFD@DGGGHGGCGDGH
@M02034:409:000000000-BFKT7:1:1105:10479:3697 1:N:0:33
AAAGTCGAGGTGCCTAAAGTGGCAACCCAGACTGGGGTGGCGGTTGGTGGTGTAGAGCTTCCTGTAGCCGCATGGCGTTCGTACTTAAATATGGAACTAACCATTCCAATTTTCGCTGTCTCTTATACACATCTCCGAGCCCACGAGACT
+
ABBCCFCCCCCBGGGGGGGGGGGHHHHGGHHGHHHHGEEEHFGEGGGGGG?FGHHHHHHHHHHHHHHFHEFEGGHHEEGGGGFHHHGFHHG4FH3FFHGGFGHHHFHHFHGHHHGGGGGEFFHHFHFGHHFHFHFDF@FCGGHGGGGDDF
@M02034:409:000000000-BFKT7:1:1105:8031:3699 1:N:0:33
AAAGTCGAGGTGCCTAAAGTGGCAACCCAGACTACTAATAATGTTGGTGGTGTAGAGCTTCCTGTAGCCGCATGGTGTTCGTACTTAAATATGGAACTAACCATTCCAATTTTCGCT
+
>AAAADAADBBBGGGGGGGGGGGFHHHGGHHAGGFHFHHG5GGHFHGEAEEAA3GB55DF5A5AF5A5FEF0EEA55?EGE121BFG3GHFDG333BGHG313FF4F4BFDFFB//E
@M02034:409:000000000-BFKT7:1:1105:11954:3709 1:N:0:33
AAAGTCGAGGTGCCTAAAGTGGCAACCCAGACTCAGGATAAGGTTGGTGGTGTAGAGCTTCCTGTAGCCGCATGGCGTTCGTACTTAAATATGGAACTAACCATTCCAATTTTCGCTGTCTCTTATACACATCTCCGAGCCCACGAGACT
+
CCCCCFAABDBAGGGGGGGGGGGHHHHGGHHGHHHHHHHCHHHHHHGGGGGFHHHHHHHHHHHHHHHHHGG?EGHHGGGGGGHHHHFGGHGHHHHGHHHGHHHHHHHHHHHHHHGGGGGHHHHHFHHHHHGHHHFGGGGCGGHGF?@DGH
@M02034:409:000000000-BFKT7:1:1105:19854:3718 1:N:0:33
AAAGTCGAGGTGCCTAAAGTGGCAACCCAGACT
+
BCCCBFBCCCBBGGGGGGGGGGGHHHHGGHHGH
@M02034:409:000000000-BFKT7:1:1105:17830:3733 1:N:0:33
AAAGTCGAGGTGCCTAAAGTGGCAACCCAGACTCTTGCTTCGGTTGGTGGTGTAGAGCTTCCTGTAGCCGCATGGCGTTCGTACTTAAATATGGAACTAACCATTCCAATTTTCGCTGTCTCTTATACACATCTCCGAGCCCACGAGACT
+
ABCCCFCCCCAAGGGGGGGFFGGHHGHGGHGGHHHHHHHHHGGGGGGEFFEFGFHFGGHHHHHHHGHFHFGEGFHFFGGFFEGHGHHFHHHHGHFFHHGEFGBGHGHFHHHHHGFFGGFGFFGHFHHHFGFHGFBB?@DDBFGGGGGGDF
@M02034:409:000000000-BFKT7:1:1105:7879:3737 1:N:0:33
AAAGTCGAGGTGCCTAAAGTGGCAACCCAGACTAGTCAGAATGTTGGTGGTGTAGAGCTTCCTGTAGCCGCATGGCGTTCGTACTTAAATATGGAACTAACCATTCCAATTTTCGCTGTCTCTTATACACATCTCCGAGCCCAC
+
3AA?A@3A3A>?4GGFGBBB5BABGGCEF2AFCFGDBFFDHG5GE5A2FA2BGG555AFHHBGFGG5AGEEC1EGH0B>EG?GFA4FEBG44BB33GFHBFGFHFHGFGHHHHB/>E??FBGGGEBFGFHHHFBDFA?B@C//F
@M02034:409:000000000-BFKT7:1:1105:9163:3738 1:N:0:33
AAAGTCGAGGTGCCTAAAGTGGCAACCCAGACTAAGCAGAATGTTGGTGGTGTAGAGCTTCCTGTAGCCGCATGGCGTTCGTACTTAAATATGGAACTAACCATTCCAATTTTCGCTGTCTCTTATACACATCTCCGAGCCCACGAGACT
+
AAAB>DA3@AAAGGGGGGFGFFFCGAGGGHGFHHHHGHFBBFGBDFHEEFAGGFGDGBGFGFHHHFHHBEC0BFG1EGGGGEFFHHGFGFDHGFFGCFDFBGGFG?GHHHGFGEE/EEFBGFGGBGGGGHFFFGD?B//?CGHEC?CGGH
@M02034:409:000000000-BFKT7:1:1105:11055:3744 1:N:0:33
AAAGTCGAGGTGCCTAAAGTGGAAACCCAGACTCAGGAGAAGGTTGGTGGTGTAGAGCTTCCTGTAGCCGCATGGCGTTCGTACTTAAATATGGAACTAACCATTCCAATTTTCGCTGTCTCTTATACACATCTCCGAGCCCACGAGACT
+
AAAA3DB>AAAAGFGGFAFFGG4BGFG22AFEGFFFFFFG2B2A3BEAAEBAAADEFGGGBGHBFBFDGBA0?>F1>B>C1E2FFG4F@B4FFGFFCGF3BB3BFF4BFGHHH4>/?EE3?4BGHG2D?BGFGFGD<B?D/?GA/</?/<
@M02034:409:000000000-BFKT7:1:1105:9181:3748 1:N:0:33
AAAGTCGAGGTGCCTAAAGTGGCAACCCAGACTAAGCAGAATGTTGGTGGTGTAGAGCTTCCTGTAGCCGCATGGCGTTCGTACTTAAATATGGAACTAACCATTCCAATTTTCGCTGTCTCTTATACACATCTCCGAGCCCACGAGACT
+
ABBBCFBCCCABGGGGGGGGGGGHHHHGGHHGHHGHHHHHHHHHGFGEFGEFHHHHHHHHHHHHHHHHHGGGGGHHGGGGGEFHHHGFGHHGHFGHGFHEGHHGHHGHHHHHHHGGGGFFHHHHHHGHFHGHHHFFGCFCCFHGGGGGGG
@M02034:409:000000000-BFKT7:1:1105:15587:3764 1:N:0:33
AAAGTCGAGGTGCCTAAAGTGGCAACCCAGACTCATTCG
+
AABBBFAABCBCGGGGGGGG5FFFHHHGGHHGHCCD555
@M02034:409:000000000-BFKT7:1:1105:18279:3766 1:N:0:33
AAAGTCGAGGTGCCTAAAGTGGCAACCCAGACTCATAGTCAGGTTGGTGGTGTAGAGCTTCCTGTAGCCGCATGGCGTTCGTACTTAAATATGGAACTAACCATTCCAATTTTCGCTGTCTCTTATACACATCTCCGAGCCCACGAGACT
+
CBCCCFCCCCBBGGGGGGGGGGGHHHHGGHHGHHHHHHHGHHHGGHGEFGEFGHHGHHHHHHHHHGHGHFGEGEHFEGGGGGHHHHGGHHHHHHFGFGFFHHFHHHHFHHHHHFGEFGGHHGHHFHFHBFFHFHFGFCCBGGGGGGGECG
@M02034:409:000000000-BFKT7:1:1105:18200:3776 1:N:0:33
AAAGTCGAGGTGCCTAAAGTGGCAACCCAGACTATTAAGATTGTTGGTGGTGTAGAGCTTCCTGTAGCCGCATGGCGTTCGTACTTAAATATGGAACTAACCTTTCCAATTTTCGCTGTCTCTTATACACATCTCCTAGCCCACGAGACT
+
3AAAAD>A32AAGGGGGCGDBGEHHHHGGFEEH3GHBFEG5FHHGHEEFGEFHFHBBFHHHHHHHGHHGGEEEGH1EGGGGEFEFHFFEGFGBFB3BFDGGA3BFGDBGGHHHG//E?EFFDBBEFBFBCDGFFDB11??00FFG?<?CG
@M02034:409:000000000-BFKT7:1:1105:20881:3778 1:N:0:33
AAAGTCGAGGTGCCTAAAGTGGCAACCCAGACTGGGGGGTCGGTTGGTGGTGTAGAGCTTCCTGTAGCCGCATGGCGTTCGTACTTAAATATGGAACTAACCATTCCAATTTTCGCTGTCTCTTATACACATCTCCGAGCCCACGAGACT
+
CCCCBFABCCCCGGGGGGGGGGGHHHHGGHHGHGDHGFGEGGGGGGFDCDDFGGHFHGHHHHHHHHHGGGG@DGHHGGGGGDGHGHHGFGGFHHEFFHHHEHBGHFFGGGGGHCBGGGD;00;FCFBBFFBFGGFBE-?B;EFEF-@DFF
@M02034:409:000000000-BFKT7:1:1105:21156:3788 1:N:0:33
AAAGTCGAGGTGCCTAAAGTGGCAACCCAGACTCCGCATCCTGTTGGTGGTGTAGAGCTTCCTGTAGCCGCATGGCGTTCGTACTTAAATATGGAACTAACCATTCCAATTTTCGCTGTCTCTTATACACATCTCCGAGCCCACGAGACT
+
CCCCCFBBCCCCGGGGGGGGGGGHHHHGGHHGHHHGGGGGHHHHHHGGFEFFHHHHHHHHHHHHHHHHHGGEEGHHGGGGGGHHHHHFEGGHHGFHHHHHHHHHHHGHHHGHHHFGGGGFHHHHFHHHHHHHHHHHGCFCGGHGGGFDGH
@M02034:409:000000000-BFKT7:1:1105:8485:3802 1:N:0:33
AAAGTCGAGGTGCCTAAAGTGGCAACCCAGACTCAGCCTCCTGTTGGTGGTGTAGAGCTTCCTGTAGCCGCATGGCGTTCGTACTTAAATATGGAACTAACCATTCCAATTTTCGCTGTTCTTATACACATCTCCGAGCCCACGAGACTA
+
BBCBBFCBCCAAGGGGGGGGGGGHHHHGGHHGHHHHHHHHHHGHHHGEFFEFHFHFG5GHGHHHHBFFGGGEEGHHEFGGGGHFHHGGGHHHHGHHHFHGHEGGFGHFFFFHHFEDGGGGFGHFGEBGFGGFGGGGGFGBAGGGC/CDGF
@M02034:409:000000000-BFKT7:1:1105:11715:3805 1:N:0:33
AAAGTCGAGGTGCCTAAAGTGGCAACCCAGACTTGTGGTGAGGTTGGTGGTGTAGAGCTTCCTGTAGCCGCATGGCGTTCGTACTTAAATATGGAACTAACCATTCCAATTTTCGCTGTCTCTTATACACATCTCCGAGCCCACGAGACT
+
AABBBFBBBBAAGGGGG4FFGCGHHHHGDHHGHHHGHGGGFHHHHHGGGGFFHHHHHHHHHFHHHGFHFGGEFGHHGGGGGGGHHHGFGHGHHHFHGGFGHHHHHHHGGGHHHHGGGGGGHGHHHHHHFHFHGGF2FCCCGGGGFCGGGH
@M02034:409:000000000-BFKT7:1:1105:23509:3817 1:N:0:33
AAAGTCGAGGTGCCTAAAGTGGCAACCCAGACTAATCATAATGTTGGTGGTGTAGAGCTTCCTGTAGCCGCATGGCGTTCGTACTTAAATATGGAACTAACCATTCCAATTTTCGCTGTCTCTTATACACATCTCCGAGCCCACGAGACT
+
CCCCBFBCCCABGGGGGGFGGGGHHHHGGHHGHHHHHHHHHHHHHHHGGGGFHHHGHHHHHHHHHHHGHGGEGGHHGGGGGGHHHHHHHHHHHHGFFGHHHHGGHHHHHGHHHHGGGGGHHHHHHHHHHGFHGHFHGCFGGGHGGGGGGH
@M02034:409:000000000-BFKT7:1:1105:23327:3829 1:N:0:33
AAAGTCGAGGTGCCTAAAGTGGCAACCCAGACTAATATGCAGGTTGGTGGTGTAGAGCTTCCTGTAGCCGCATGGCGTTCGTACTTAAATATGGAACTAACCATTCCAATTTTCGCTGTCTCTTATACACATCTCCGAGCCCACGAGA
+
A?AAAFBABBBBGGGGF4GGFGGHFGEEGHHGHHFHHBGHDGFFFHGEFGEFHFHHGGGHHHHHHGHGEBEEEEHGGGEAEFHGGHDFFFFHHEFF@C3EFHHGHFGFHHHHHFFCGGFDD4FDBBB3??222BF2C<BDF/CG<//?
@M02034:409:000000000-BFKT7:1:1105:22061:3840 1:N:0:33
AAAGTCGAGGTGCCTAAAGTGGCAACCCAGACTGCTCCTCCTGTTGGTGGTGTAGAGCTTCCTGTAGCCGCATGGCGTTCGTACTTAAATATGGAACTAACCATTCCAATTTTCGCTGTCTCTTATACACATCTCCGAGCCCACGAGACT
+
BCCCCFBADBAAGGGGGGGGGGGFHHHGGCHGHHHHHHHHHHHHHHHEFGEFHFHBGFFHHHGHGHHHHGGGGGHGGEFFFFGHHHGHHHHHHHDFGHHHGHHHHHHFHHHHHHGGGGGHHHHHHHEHHHGHGHHHFBCCCFGGG?FGDH
@M02034:409:000000000-BFKT7:1:1105:23318:3845 1:N:0:33
AAAGTCGAGGTGCCTAAAGTGGCAACCCAGACTAATATGCAGGTTGGTGGTGTAGAGCTTCCTGTAGCCGCATGGCGTTCGTACTTAAATATGGAACTAACCATTCCAATTTTCGCTGTCTCTTATACACATCTCCGAGCCCACGAGACT
+
BCBBBFBCBCCCGGGGFGGGGGGHHHHGGHHGHHHGHGFGF5GHGFGGGGGFGHHHHHHHHGHHHHHGHGGGGGHHGGGGGGHGHHHHHHHHHGHHFHHHHHHHHHHHHHHHHHEGGGGGHHHHHHFHHHHHHHHHG?CDCFFFGFGGGH
@M02034:409:000000000-BFKT7:1:1105:18748:3850 1:N:0:33
AAAGTCGAGGTGCCTAAAGTGGCAACCCAGACTTTTAATCAGGTTGGTGGTGTAGAGCTTCCTGTAGCCGCATGGCGTTCGTACTTAAATATGGAACTAACCATTCCAATTTTCGCTGTCTCTTATACACATCTCCGAGCCCACGAGACT
+
CCCCCFBBCCCCGGGGGGGGGGGHHHHGGGHGHHHHG3FGHFHHGCEGCEGEFEGDFEFG5GGGBFGDEEE>EGFA@EEFEEECGGHFFGHHHB3@FFHHFG3FGDG4DFFHFBEEFD/FGFGFDFHGFF2GGDG2B</@CFCEC//EFH
@M02034:409:000000000-BFKT7:1:1105:11617:3852 1:N:0:33
AAAGTCGAGGTGCCTAAAGTGGCAACCCAGACTAAGGGGCCGGTTGGTGGTGTAGAGCTTCCTGTAGCCGCATGGCGTTCGTACTTAAATATGGAACTAACCATTCCAATTTTCGCTGTCTCTTATACACATCTCCGAGCCCACGAGACT
+
BBBBBFBBBBBBGGGGFGGGGGGHHHHGGHHGHHHHHHGGGGGGFCGGFGEFHHHHHHHHHHHHHHHHHGGEGGHHGGGGGGGHHHHGHHHHHHHGHHHHHHGHGHHGHHHHHHGDFGGGHHHHHHHHHHEGHHGGFCC/@FHGGFGGGH
@M02034:409:000000000-BFKT7:1:1105:21596:3852 1:N:0:33
AAAGTCGAGGTGCCTAAAGTGGCAACCCAGACTGCGTGTCAGGTTGGTGGTGTAGAGCTTCCTGTAGCCGCATGGCGTTCGTACTTAAATATGGAACTAACCATTCCAATTTTCGCTGTCTCTTATACACATCTCCGAGCCCACGAGACT
+
BCCCBFBBBCABGGGGFGGGGGGHHHHGGHHGHGHGBFGHHGHGGHGGFGEFHHHGHHHHHHHHHHHFFEGEEGHHGGGGFFGHHHHGHHHHGHFFGHHHHHGGHHGHHHHHHHGGGGGHHHHHGHHHHGGHHHHFB@DGGGHGCCFGGH
@M02034:409:000000000-BFKT7:1:1105:17098:3862 1:N:0:33
AAAGTCGAGGTGCCTAAAGTGGCAACCCAGACTTTTAATCCTGTTGGTGGTGTAGAGCTTCCTGTAGCCGCATGGCGTTCGTACTTAAATATGGAACTAACCATTCCAATTTTCGCTGTCTCTTATACACATCTCCGAGCCCACGAGACT
+
AABBBFBBBBAAGGGGGGGGFGGHHDFDGHHDFHHHHHHGHGGFGGFECEAFADH5FFGHGHHHGHHDGEGEGGGFEGGFE>GCFGFFHHEHHFFEGFFFBGGGHFHBGFGEG4EGGDEDGFFFFEFFF3FGFHGFA/B<<CGFC@DDCG
@M02034:409:000000000-BFKT7:1:1105:19930:3894 1:N:0:33
AAAGTCGAGGTGCCTAAAGTGGCTACCCAGACTGGGGCGTATGTTGGTGGTGTAGAGCTTCCTGTAGCCGCATGGCGTTCGTACTTAAATATGGAACTAACCATTCCAATTTTCGCTGTCTCTTATACACATCTCCGAGCCCACGAGACT
+
BCBCCFCCCCABGGGGGGGGGGGHHHHHHHHGHHHHGGGEGGHHHHHGFGEFHHHHHHHHHHHHHHHHHGGEFGHHGGGGGGHHHHHHGHHHHHHHHHHGHHHHHHGHHHHHHHGGGGGHGHHHHHHHHHFHHG2GE/CCGGHGGDGGGH
@M02034:409:000000000-BFKT7:1:1105:8469:3894 1:N:0:33
AAAGTCGAGGTGCCTAAAGTGGCAACCCAGACTGATCCTAATGTTGGTGGTGTAGAGCTTCCTGTAGCCGCATGGCGTTCGTACTTAAATATGGAACTAACCATTCCAATTTTCGCTTCTCTTATACACATCTCCGAGCCCACG
+
AABCBFBBCBABGGGGGGGGGGGHHHHGGHHGHHBGFHGF5DGHFF2BAAEEAAG5BAFEAGFGEFF53EGAEA?1>?E1EE?EFEG@@BGDFE33BFHH3?3B3?F4DFBHE4E/EHGFHHH4G4DBBFBGF3FF?D/B=//<
@M02034:409:000000000-BFKT7:1:1105:11278:3895 1:N:0:33
AAAGTCGAGGTGCCTAAAGTGGCAACCCAGACTACGCAGTCTGTTGGTGGTGTAGAGCTTCCTGTAGCCGCATGGCGTTCGTACTTAAATATGGAACTAACCATTCCAATTTTCGCTGTCTCTTATACACATCTCCGAGCCCACGAGACT
+
CCCCCFBCCBCCGGGGGGGGGGGHHHHGGHHGHHHGGGGGHHHHHHHGFGGGHHHHHHHHHHHHHHHHHGGGGGGHGGGGGGHHHHHHHHHHHHHGHHHHHHHHHHHHFHHHHHGGGGGHHHHHFHGHFHFHHHHHGFGCGGHGGGGGGH
@M02034:409:000000000-BFKT7:1:1105:10124:3902 1:N:0:33
AAAGTCGAGGTGCCTAAAGTGGCAACCCAGACTCAGCCGCATGTTGGTGGTGTAGAGCTTCCTGTAGCCGCATGGCGTTCGTACTTAAATATGGAACTAACCATTCCAATTTTCGCTGTCTCTTATACACATCTCCGAGCCCACGAGACT
+
AABABFABBBAAFGGGGGGGGGGGHHHGGHHGHHHHHHGGGGGFGHHEFGEFHHHHHHHHHGHGHHHGGGFEFGHHGGFFFFHHHHHGHHHGHHHGGHHGHHHHHHHHFGHHHHGGGGGFHGHHGHGHFFEHHHGGGCGGGEHGGFGGGH
@M02034:409:000000000-BFKT7:1:1105:13333:3915 1:N:0:33
AAAGTCGAGGTGCCTAAAGTGGCAACCCAGACTAATGATAAGGTTGGTGGTGTAGAGCTTCCTGTAGCCGCATGGCGTTCGTACTTAAATATGGAACTAACCATTCCAATTTTCGCTGTCTCTTATACACATCTCCGAGCCCACGAGACT
+
CCCCCFBBCBBCGGGGGGGGGGGHHHHGGHHGHHHHHHHHFHFGFGGEAEEGHGHHHHHHHHHHHHGGHGGEEGH1EEGGGFGHHHHFHHHHHHFHHHFFFHHHHHHHGHHHHHGGGGGHHHHHHHFHGHHHHHGFG<@DFG/FCCCEGH
@M02034:409:000000000-BFKT7:1:1105:13317:3922 1:N:0:33
AAAGTCGAGGTGCCTAAAGTGGCAACCCAGACTAATGATAAGGTTGGTGGTGTAGAGCTTCCTGTAGCCGCATGGTGTTCGTACTTAAATATGGAACTAACCATTCCAATTTTCGCTGTCTCTTATACACATCTCCGAGCCCACGAGACT
+
BBBBBFBBBBBBGGGFCGFGGCGHHHHGGHGGHHBGFED5A3FFHGEGGGGGHFHFHEGHFGHHGFFFGGG@E1F5@GEHEGHGHHEGHHHHGD3DFHHHGCDGGHHFHGHHHF?F?FEFHHHHFHHHHHBHHHHFGC/B@GHGCCGGGG
@M02034:409:000000000-BFKT7:1:1105:10646:3925 1:N:0:33
AAAGTCGAGGTGCCTAAAGTGGCAACCCAGACTCAGTGTCTGGTTGGTGGTGTAGAGCTTCCTGTAGCCGCATGGCGTTCGTACTTAAATATGGAACTAACCATTCCAATTTTCGCTGTCTCTTATACACATCTCCGAGCCCACGAGACT
+
AAAAAFBBBBABFGGGGGGGGGGGHCGGGHHGHFHHHHHHHHHHGEGEFGAFGHHFFFHHHCGFHHHHHGGEGEHGEAFEEECGHHGFGGBGHGGBGHGGHHHHHHHHHHGHHHGGGGFGGHFGFHEHGGHHHHGDFCGGCGFFCFGGDG
@M02034:409:000000000-BFKT7:1:1105:11088:3926 1:N:0:33
AAAGTCGAGGTGCCTAAAGTGGCAACCCAGACTCAGAATACTGTTGGTGGTGTAGAGCTTCCTGTAGCCGCATGGCGTTCGTACTTAAATATGGAACTAACCATTCCAATTTTCGCTGTCTCTTATACACATCTCCGAGCCCACGAGACT
+
BCBBBFBCCCACGGGGGGGGGGGHHHHGGHHGHHHHHHHGHHHHHHHGFGEFHHHHHHHHHHHHHHHHHGGEGEHHGGGGGGHHHHHHHHHHHHHHHHHGHHFHHHHHHHHHHHGFGGGHHHHGHHGHHHGHHGFGGCGGGGHGGGGGGH
@M02034:409:000000000-BFKT7:1:1105:22241:3927 1:N:0:33
AAAGTCGAGGTGCCTAAAGTGGCAACCCAGACTATGCGTTCTGTTGGTGGTGTAGAGCTTCCTGTAGCCGCATGGCGTTCGTACTTAAATATGGAACTAACCATTCCAATTTTCGCTGTCTCTTATACACATCTCCGAGCCCACGAGACT
+
BBBBBFBBDB>AGGGGGGGGGGGHHHHGGHHGHHHHHGGGGGHHHHHGGGEFHHHHHHHHHHHHHHHHHGGEEGHHGGGGFFHHHHHGHHHHHGHHHHHGHGHHHHHGHHHHHHEGGGFHHHHHHGHHHHFHHHGFFCGGGGHGG@FGGH
@M02034:409:000000000-BFKT7:1:1105:19305:3939 1:N:0:33
AAAGTCGAGGTGCCTAAAGTGGCAACCCAGACTAAGGATCAGGTTGGTGGTGTAGAGCTTCCTGTAGCCGCATGGCGTTCGTACTTAAATATGGAACTAACCATTCCAATTTTCGCTGTCTCTTATACACATCTCCGAGCCCACGAGACT
+
BBBBAFBBBBBBGGGGBGGGGGGHHHHGGHHGHHHHHHHHHHHEGHGFFGEFHHHHHHHHHHHHHHHHHGGFGGHHGGGGGGHHHHDGBGHHHHHHGHHHHHHHHHGHHHHHHHGGGGGHHHHHHHGHHHFHHHGFG?DGGGGGGGGGGH
@M02034:409:000000000-BFKT7:1:1105:11594:3946 1:N:0:33
AAAGTCGAGGTGCCTAAAGTGGCAACCCAGACTGGTACTGTGGTTGGTGGTGTAGAGCTTCCTGTAGCCGCATGGCGTTCGTACTTAAATATGGAACTAACCATTCCAATTTTCGCTGTCTCTTATACACATCTCCGAGCCCACGAGACT
+
>>AAAFBBDDAAGGGFGGFDGFGHHGHGAA2FHHGGFHHHGHHFFEGEFGBFGFHHHHFHHFGFFFFHFGGCFEHFFEGAFEGHHHHGDGGHHHHFHHHBFHHHHHHHHHHGHHGGEDGFHHFHEHFGBBFFHHFFCBDD?FGGGGCEGG
@M02034:409:000000000-BFKT7:1:1105:20117:3951 1:N:0:33
AAAGGCGAGGTGCCTAAAGTGGCAACCCAGACTAAGAATAATGTTGGTGGTGTAGAGCTTCCTGTAGCCGCATGGCGTTCGTACTTAAATATGGAACTAACCATTCCAATTTTCGCTGTCTCTTATACACATCTCCGAGCCCA
+
>AAA3>>2AA2ACFFBAFGGGBFGHHFFFHHGHHGGFCE5DGHEGGHAAEBEGDFDDBEG5FFFHFG53EEEEGFGEFGEFEFHGGGH34B@GBBBFGBC3?3?B4BE4FHHF4E??E?3FD2FFFFD2BFFGGFBB/@CC/G
@M02034:409:000000000-BFKT7:1:1105:20097:3960 1:N:0:33
AAAGTCGAGGTGCCTAAAGTGGCAACCCAGACTAAGAATAATGTTGGTGGTGTAGAGCTTCCTGTAGCCGCATGGCGTTCGTACTTAAATATGGAACTAACCATTCCAATTTTCGCTGTCTCTTATACACATCTCCGAGCCCACGAGACT
+
CCCCCFCCCCAAGGGGGGGFGGGHHHHGGHHGHHHHHHHHHHHHHHHEFGAFGHHHHHHHHHHHHHHHHGGGGGHFGGGGGGHHHHHHHHHHHHHGHHHHHHGHHHHHHHHHHHGGGGFHHGHHHHHHGHFGHHHHGGGFGGGGGGGGGH
@M02034:409:000000000-BFKT7:1:1105:20294:3960 1:N:0:33
AAAGTCGAGGTGCCTAAAGTGGCAACCCAGCCTACTTTTCCGGTTG
+
CCCCCFABCBAAGGGGGGGGGGGHHHHGGH22B32B55B532EE?E
@M02034:409:000000000-BFKT7:1:1105:22076:3965 1:N:0:33
AAAGTCGAGGTGCCTAAAGTGGCAACCCAGACTCGGGATATGGTTGGTGGTGTAGAGCTTCCTGTAGCCGCATGGCGTTCGTACTTAAATATGGAACTAACCATTCCAATTTTCGCTGTCTTTATACACATCTCCGAGCCCACGAGACTA
+
CCCCCFCCCCABGGGGGGGGGGGHHHHGGHHGHHGGGGGHHHHHGGGGGGEFGHHGFHHHHHHHHHHHHGGEGGHGGEGGGGFHHHHHHHHHHHHHHHHGHHHHHHHHHHHHHHGGGGGHHHHGHHHHHFHHHHHGGGGCGHGG/@EGHG
@M02034:409:000000000-BFKT7:1:1105:14117:3966 1:N:0:33
AAAGTCGAGGTGCCTAAAGTGGCAACCCAGACTCCTCCGCCTGTTGGTGGTGTAGAGCTTCCTGTAGCCGCATGGCGTTCGTACTTAAATATGGAACTAACCATTCCAATTTTCGCTGTCTCTTATACACATCTCCGAGCCCACGAGACT
+
CCCDCFCCCCABGGGGGGGGGGGHHHHGGHHGHBH32E2AEA2BB32AA1AA1BAFAHEBGHFAFGDGHEGE>??FE?>FE1BGEGHHFFE@B3FGGFEGHHHFGHHHDBBHFHGGG/<F4GGDHDGHGHH?G?GFF//CGGHG@@/ADD
@M02034:409:000000000-BFKT7:1:1105:9816:3968 1:N:0:33
AAAGTCGAGGTGCCTAAAGTGGCAACCCAGACTCGTACTCAGGTTGGTGGTGTAGAGCTTCCTGTAGCCGCATGGCGTTCGTACTTAAATATGGAACTAACCATTCCAATTTTCGCTGTCTCTTATACACATCTCCGAGCCCACGAGACT
+
CCCCCFCCCCBCGGGGGGGGGGGHHGHGGHHGHHGHGHGHDGHHHHGGGGEFHHHFGHHHHEHHHHHHHGGEEGHFGGGGGECGGHGGFFBFGFGHHHHHHHHHHHHHFGHHHFEEGGFFHHGHFHHHGFHHGHFHGCGGGGHGGGGGGH
@M02034:409:000000000-BFKT7:1:1105:7705:3970 1:N:0:33
AAAGTCGAGGTGCCTAAAGTGGCAACCCAGACTGTGGGTTTGGTTGGTGGTGTAGAGCTTCCTGTAGCCGCATGGCGTTCGTACTTAAATATGGAACTAACCATTCCAATTTTCGCTGTCTCTTATACACATCTCCGAGCCCACGAGACT
+
AABBBFCCCCBCGGGGGFGGGGGHHHHGGHHGHHHHHGEFGGGGGGGGGGFFGHHGHHHHFHHHHHHGHGGEGGGHGGGGGEGHHHGHHHGHHHFGFHHHGHHHHHGHFHHHHHGGGGAGBGGHFHFHEHGHHHHGFCGGGFGFG/CEEH
@M02034:409:000000000-BFKT7:1:1105:13045:3973 1:N:0:33
AAAGTCGAGGTGCCTAAAGTGGCAACCCAGACTAATAATATTGTTGGTGGTGTAGAGCTTCCTGTAGCCGCATGGCGTTCGTACTTAAATATGGAACTAACCATTCCAATTTTCGCTGTCTCTTATACACATCTCCGAGCCCACGAGACT
+
BBCCCFCCCBACGGGGGGFGGGGHHHHGDHHGHHHHFHHHHHHHHHHFFGEFHHHHHHHHHGHHHHHHHGGFGGHHGGGGGGGHHHHHHGHHHGHHHHHGHHHHHHHHHHHHHHGGGGGHHHHHHHHHHHGHHGFGG@CCCGGGCCCGGH
@M02034:409:000000000-BFKT7:1:1105:13028:3980 1:N:0:33
AAAGTCGAGGTGCCTAAAGTGGCAACCCAGACTAATAATATTGTTGGTGGTGTAGAGCTTCCTGTAGCCGCATGGCGTTCGTACTTAAATATGGAACTAACCATTCCAATTTTCGCTGTCTCTTATACACATCTCCGAGCCCACGAGACT
+
B@AABFABDBABFGGGGGGGGFFHBHCEFFGGHBFFF5BFGFAGHH2AFEAFGEFDGDGHHFHFGHHGHEE0AEF1EEEGA?2FBGGFFE@GH33GHEHHGF3GGHD??GDGGDEEGEEHHHHHFHHHB31BGHFBDC/CCFFGGGGGGH
@M02034:409:000000000-BFKT7:1:1105:16907:3982 1:N:0:33
AAAGTCGAGGTGCCTAAAGTGGCAACCCAGACTACGTCTCGTGTTGGTGGTGTAGAGCTTCCTGTAGCCGCATGGCGTTCGTACTTAAATATGGAACTAACCATTCCAATTTTCGCTGTCTCTTATACACATCTCCGAGCCCACGAGAC
+
CCDDDFCCCCABGGGGGGGGGGGHHHHGGHHGH3FE2BGH32BBFHGFFGEFGFHFHHHHHFHHHGHHHGGEFGHGEGGGGEHHHHHFHHGHHFFGHHHGHHGHHHGHGHHHHHGGGGGGHHHHGHGHFHHHHGFFFCGGGGHGGGGGG
@M02034:409:000000000-BFKT7:1:1105:12938:3989 1:N:0:33
AAAGTCGAGGTGCCTAAAGTGGCAACCCAGACTCATCCGCCGGTTGGTGGTGTAGAGCTTCCTGTAGCCGCATGGCGTTCGTACTTAAATATGGAACTAACCATTCCAATTTTCGCTGTCTCTTATACACATCTCCGAGCCCACGAGACT
+
ABAAAFBBBBAAFGGGFGGFGFGHHH4E2A2FEGGFHBEDEE?EGC?1B11BGDFDG5@GHBHGFGHGHGG/?EH1E?EEF1B/?G?3BF4DFBD?GEFGGGFG?GF4BFDGEFB?EFD23BFG2@G2><FCGFF2C/>CFAEF@-@DFH
@M02034:409:000000000-BFKT7:1:1105:16214:4015 1:N:0:33
AAAGTCGAGGTGCCTAAAGTGGCAACCCAGACTCCGCCTC
+
BBBCCFCCCCBBGGGGGGGGGGGHHHHGGHHGH3F22B2E
@M02034:409:000000000-BFKT7:1:1105:11298:4036 1:N:0:33
AAAGTCGAGGTGCCTAAAGTGGCAACCCAGACTCATCAGATTGTTGGTGGTGTAGAGCTTCCTGTAGCCGCATGGCGTTCGTACTTAAATATGGAACTAAGCATTCCAATTTTCGCTGTCTCTTATACACATCTCCGAG
+
33AA3DABB2AAGGGCAGGGGGGCFGHDGHHAGGBGFBGFHFHHFHHEFE?GHHHBFFHHG3EGGFHEFFG0EEEFGGGGEB2?FG4B@BFDGBBB3B333BBFFEFDHFHGHFE?E//BF4BFBGH44B1F1F11C/<
@M02034:409:000000000-BFKT7:1:1105:11172:4048 1:N:0:33
AAAGTCGAGGTGCCTAAAGTGGCAACCCAGACTGTGAAGCAGGTTGGTGGTGTAGAGCTTCCTGTAGCCGCATGGCGTTCGTACTTAAATATGGAACTAACCATTCCAATTTTCGCTGTCTCTTATACACATCTCCGAGCCCACGAGACT
+
3>>AADAAAD>AGFGFGGG6FFGGA44AAAEFBGFHF5GBFFEHHHGEFFABFBGFHBGHH3GBFGHDGFA>EEHFEEEFE1BGFHFBFFFBFG3BFFFFBGHGHHGFHGGGGFCDGGGBGBGHHFFHBGFHFGGB//<B/?CF/?CDGF
@M02034:409:000000000-BFKT7:1:1105:11314:4051 1:N:0:33
AAAGTCGAGGTGCCTAAAGTGGCAACCCAGACTCATCAGATTGTTGGTGGTGTAGAGCTTCCTGTAGCCGCATGGCGTTCGTACTTAAATATGGAACTAACCATTCCAATTTTCGCTGTCTCTTATACACATCTCCGAGCCCACGAGACT
+
ABBAAFBCCCBCGGGGGGGFGGGHHHHGGHHGHHHHHHHGHHHHGGHEFEEFGHHHHHHHHHHHHHHHHGGEGGHHGGGGGEGHHHHFHHHGHHHHHHGHHHHHHHHHHHHHHHGGGGGGHHHHHHGHHGFHHHHFGGGGGGHGGGGGGH
@M02034:409:000000000-BFKT7:1:1105:11297:4053 1:N:0:33
AAAGTCGAGGTGCCTAAAGTGGCAACCCAGACTCATCAGATTGTTGGTGGTGTAGAGCTTCCTGTAGCCGCATGGCGTTCGTACTTAAATATGGAACTAACCATTCCAATTTTCGCTGTCTCTTATACACATCTCCGAGCCCACGAGACT
+
AABBADAABAAAGGGGGGGGGGGHGHHGGHHGHHHHHHHGHHHHHHHEFFEFHHHHHHGHHGHHGHHFHGGEEEHGGGGGGGHHHHHGHGBGHHGGFGFFGHGGHFFHHGHHHGGGGGGHHEHFBGFHFGEHHHFGFCCCFEGGGGGGGH
@M02034:409:000000000-BFKT7:1:1105:19662:4055 1:N:0:33
AAAGTCGAGGTGCCTAAAGTGGCAACCCAGACTAATAGTAAGGTTGGTGGTGTAGAGCTTCCTGTAGCCGCATGGCGTTCGTACTTAAATATGGAACTAACCATTCCAATTTTCGCTGTCTCTTATACACATCTCCGAGCCCACGAGACT
+
BCBCCFBCCCBCGGGGGGGGGGGHHHHGGHHGHHHHHHHHHHHHGHGEFGEFHHHHHHHHHHHHHHHHHGGGGGHGGGGGGGHHHHHHHHGHHHHGHHHGHHHHHHHHHHHHHHGGGGGHHHHHHHHHHHHHHHHHGFGGGGHGGCGGGH
@M02034:409:000000000-BFKT7:1:1105:10406:4058 1:N:0:33
AAAGTCGAGGTGCCTAAAGTGGCAACCCAGACTATGACGCGGGTTGGTG
+
AAAAAFA1ADAAGGG1CGGFGGGHHHGGGHGGHFGF2DB/E?EABE//A
@M02034:409:000000000-BFKT7:1:1105:15727:4058 1:N:0:33
AAAGTCGAGGTGCCTAAAGTGGCAACCCAGACTACGAGGCATGTTGGTGGTGTAGAGCTTCCTGTAGCCGCATGGCGTTCGTACTTAAATATGGAACTAACCATTCCAATTTTCGCTGTCTCTTATACACATCTCCGAGCCCACGAGACT
+
AAABBFBBBBBBGGGGGFGGGFGGHHFGFHHGFBC222AEFG2DDDEAAEAFGFDFDEFHHHHFFHHBGEEGDEFGEEEC??C??G4BGG4GGFBFFGGFHHGFHHHFGBGHHGE/?/CGHFGHFHFFG2DCGHGFG??/BFGEFGCG.F
@M02034:409:000000000-BFKT7:1:1105:17825:4061 1:N:0:33
AAAGTCGAGGTGCCTAAAGTGGCAACCCAGACTCATACGAAGGTTGGTGGTGTAGAGCTTCCTGTAGCCGCATGGCGTTCGTACTTAAATATGGAACTAACCATTCCAATTTTCGCTGTCTCTTATACACATCTCCGAGCCCACGAGACT
+
CCCCCFBCCCBBGGGGGGGGGGGHHHHGGHHGHHHHHGHGGGGHHHGGFFFFHHHGHHHHHHHHHGHHGGGEGGHGGGGFFFGHHHHFHHGHHHFFGHFEGHHHHHGGHHHHHHGGGGGGHEGHFHFFBFDHHHFDE@CCCFHGGGGDDG
@M02034:409:000000000-BFKT7:1:1105:11492:4066 1:N:0:33
AAAGTCGAGGTGCCTAAAGTGGCAACCCAGACTGGTAAGGAGGTTGGTGGTGTAGAGCTTCCTGTAGCCGCATGGCGTTCGTACTTAAATATGGAACTAACCATTCCAATTTTCGCTGTCTCTTATACACATCTCCGAGCCCACGAGACT
+
>3>AAFABBB>AGGGGGGGGGGGGHHHGFHHGHFG5AFGC3FEGHCAEFEEFGHHFHFHHHFHGHHHGHGGEFFHFGGGGGEFGGHGEGHGHHHFFHHHGHHHHHHHHGHHHHHGGGGGGHHHGHHHHHGHHHHGDEDGGGGHGGGGGGH
@M02034:409:000000000-BFKT7:1:1105:10139:4069 1:N:0:33
AAAGTCGAGGTGCCTAAAGTGGCAACCCAGACTAATAAGGGGGTTGGTGGTGTAGAGCTTCCTGTAGCCGCATGGCGTTCGTACTTAAATATGGAACTAACCATTCCAATTTTCGCTGTCTCTTATACACATCTCCGAGCCCACGAGACT
+
AAAABFBBBBAA4GGGGGFFGGGHHHHEGHGFHHHHHHHGCFGEEA0EC?EFGGHEFGFGGHHFHHHHHGFGGGHHGGGEEEFCEGHBFHFGHF??ECGFHHFH3GGHFHHHHHDDGD?23FGGFHHGHHFFHFFFFCCGGA/FDCFGGH
@M02034:409:000000000-BFKT7:1:1105:11646:4073 1:N:0:33
AAAGTCGAGGTGCCTAAAGTGGCAACCCAGACTTCTTG
+
CCCCCFBCCCBCGGGGGGGGGGGHHHHGGHGGH55D55
@M02034:409:000000000-BFKT7:1:1105:20412:4073 1:N:0:33
AAAGTCGAGGTGCCTAAAGTGGCAACCCAGACTAATAATCATGTTGGTGGTGTAGAGCTTCCTGTAGCCGCATGGCGTTCGTACTTAAATATGGAACTAACCATTCCAATTTTCGCTGTCTCTTATACACATCTCCGAGCCCACGAGACT
+
BCCCBFBCBBAAGGGGGGGGGGGHHHGGDHHGHHHHHHHHHHHHHHHEFGEFGGHFHGHHHHHHHHHHHGGGGGHGGGGGGGHHHHHFHHGHHHGHGHHHHHFHGHHGHHHHHHGGGGEHHHHHHHHHHHFFHHGHGCGGGGHGGCGGGH
@M02034:409:000000000-BFKT7:1:1105:10122:4077 1:N:0:33
AAAGTCGAGGTGCCTAAAGTGGCAACCCAGACTAATAAGGGGGTTGGTGGTGTAGAGCTTCCTGTAGCCGCATGGCGTTCGTACTTAAATATGGAACTAACCATTCCAATTTTCGCTGTCTCTTATACACATCTCCGAGCCCACGAGACT
+
BABCBFAABCBBGGGGGGGGGGGHHHHGGHHGHHHHHHGHHGGEEEGEFFEGGGGAFGHHGGHHHHHGGEGEGGHFFEGGGGFFHHHHHHFHHF3DFGFFGHEHHHGEHHHHHFGGGGGHHHHHGHHHFHEHHHHFDCGGGGHGGGGGGH
@M02034:409:000000000-BFKT7:1:1105:15736:4078 1:N:0:33
AAAGTCGAGGTGCCTAAAGTGGCAACCCAGACTACGAGGCATGTTGGGGGTGTAGAGCTTCCTGTAGCCGCATGGCGTTCGT
+
BBCCBFABCBBCGGGGGGGGGGGHHHHGGHHDHHG?22EECFGHFDA0A0E>03D555@@5FEFH444@AE/?EE1>1@?/?
@M02034:409:000000000-BFKT7:1:1105:18687:4091 1:N:0:33
AAAGTCGAGGTGCCTAAAGTGGCAACCCAGACTCTGCCTCCGGTTGGTGGTGTAGAGCTTCCTGTAGCCGCATGGCGTTCGTACTTAAATATGGAACTAACCATTCCAATTTTCGCTGTCTCTTATACACATCTCCGAGCCCACGAGACT
+
CCBCCFBCCBCCGGGGGGGGGGGHHHGGGHHGHHHHHHHHHGGGGGGGGGGGHHHHHHHHHHHHHHHHHGGEGGHHGGGGGGHHHHGHHHHHHHGHHHHGFHHHHHGHHHHHHHGGGGGHHHHHHHGHGGHHHHHFF<DFGGHGGCGGGH
@M02034:409:000000000-BFKT7:1:1105:11110:4096 1:N:0:33
AAAGTCGAGGTGCCTAAAGTGGCAACCCAGACTTCTGTGGGGGTTGGTGGTGTAGAGCTTCCTGTAGCCGCATGGCGTTCGTACTTAAATATGGAACTAACCATTCCAATTTTTCGCTGTCTCTTATACACATCTCCGAGCCCACGAGA
+
BBCCCFCCCCBBGGGGGFGGGGGHHHHGGHHGHHHHHHHHGGGEFGGGFGEFGFHHHHHHHHHHGHHHHGGGGGHHGGGGGFHHHHFHHHHHHHHHFHGHHHGHHHGHHHHHHHHFFFGGHHHHHHHHFHHHHGHHHGGGFGGHGG-DG
@M02034:409:000000000-BFKT7:1:1105:21957:4097 1:N:0:33
AAAGTCGAGGTGCCTAAAGTGGCAACCCAGACTAAGAATCATGTTGGTGGTGTAGAGCTTCCTGTAGCCGCATGGCGTTCGTACTTAAATATGGAACTAACCATTCCAATTTTCGCTGTCTCTTATACACATCTCCGAGCCCACGAGACT
+
ABABBFAABBAAGGGGGGGFGGGGHHHGGHHGHFFGBGFFADGHGHHGGGGFHHHFHGHHHHHHHHHHHGGGGGHFFFGGGGHHHHHGHHGHHFDGHHHHHHHHHHHHHGHHHGGGGEEHHHGHGHHGHGGHHHGFECCGGGHGGCCGDF
@M02034:409:000000000-BFKT7:1:1105:14938:4141 1:N:0:33
AAAGTCGAGGTGCCTAAAGTGGCAACCCAGACTAAGAATAATGTTGGTGGTGTAGAGCTTCCTGTAGCCGCATGGCGTTCGTACTTAAATATGGAACTAACCATTCCAATTTTCGCTGTCTCTTATACACATCTCCGAGCCCACGAGACT
+
ABCBAFBCCCBBGGGGGGGGGGGHHHHGGHHGHHGCHHFHHCHHGGHEFFEFGFGFGGHHHGGFGFHGGEGEGGHBEEFFEEEGGHHFHHFGHFEBFGFFHEFHHFHFHHHHHBEEGGEFHGHHFHFDB?DHGGGDC?@BCGGFGGGGCH
@M02034:409:000000000-BFKT7:1:1105:12139:4145 1:N:0:33
AAAGTCGAGGTGCCTAAAGTGGCAACCCAGACTAGGAGTGAGGTTGGTGGTGTAGAGCTTCCTGTAGCCGCATGGCGTTCGTACTTAAATATGGAACTAACCATTCCAATTTTCGCTGTCTCTTATACACATCTCCGAGCCCACGAGACT
+
BCCCCFCCBCBCGGGGGGGFGGGGHHGGGHHGHHHGHHHHHHHHHHGEFGEFHHHGHHHHHGHHGHHHHGGEGGHHGGGGGGHHHHGFHHGHHHHHHHHFHHHHHHHHHHHHHHGGGGGHHGHHGHGGGFFHHHGHFCGGGGHGGGGGGH
@M02034:409:000000000-BFKT7:1:1105:12294:4146 1:N:0:33
AAAGTCGAGGTGCCTAAAGTGGCAACCCAGACTACTCTTCCTGTTGGTGGTGTAGAGCTTCCTAGCCGCATGGCGTTCGTACTTAAATATGGAACTAACCATTCCAATTTTCGCTGTCTCTTATACACATCTCCGAGCCCACGAGACTAA
+
AAAB3FABBDAAGGFGGGGGGFFHHHFFGHEGHHHHFHHHDEGHFHGAAE2FFGGFGHHHHFHFHG3BEEEEHGGGGGGFFHGHFEFHGHHEFFBFFFEFGCGEFF4BGHHHGGDE<FFDHHFGG44GBGFFHFGGC/?<FFCCGFCFEB
@M02034:409:000000000-BFKT7:1:1105:8105:4150 1:N:0:33
AAAGTCGAGGTGCCTAAAGTGGCAACCCAGACTCAGTTTCCGGTTGG
+
BBBCBFAABDBCFGGGGGGGGGGHHHGGGHHGHFFB55DDAE2AFE?
@M02034:409:000000000-BFKT7:1:1105:12311:4151 1:N:0:33
AAAGTCGAGGTGCCTAAAGTGGCAACCCAGACTACTCTTCCTGTTGGTGGTGTAGAGCTTCCTAGCCGCATGGCGTTCGTACTTAAATATGGAACTAACCATTCCAATTTTCGCTGTCTCTTATACACATCTCCGAGCCCACGAGACTA
+
BBBBBFBBDB>AGGGGGGGGGFGFHHHEGHHDHFFHHGGGFHHGGGHGGGEFGHHFHHGGFHGHHFHGGEGFF1E1>1EBFEHHHEFHHHHGFHFHHBGHHHHHFHHHHGFG/EEGGDHGGHHGH4FHFHHGF2?BDFCFECDC@GDFF
@M02034:409:000000000-BFKT7:1:1105:14523:4157 1:N:0:33
AAAGTCGAGGTGCCTAAAGTGGCAACCCAGACTAGGTCT
+
AAAAAFAAD@>AFGGGG1F3FGCFGCHGGCHCHC101DA
@M02034:409:000000000-BFKT7:1:1105:12551:4162 1:N:0:33
AAAGTCGAGGTGCCTAAAGTGGCAACCCAGACTATGGAGAAGGTTG
+
BBBBBFBB3>AAGGGDFFGFFGEHFHHGCGHGH3FD35ABF323BF
@M02034:409:000000000-BFKT7:1:1105:10113:4176 1:N:0:33
AAAGTCGAGGTGCCTAAAGTGGCAACCCAGACTCATCATCCTGTTGGTGGTGTAGAGCTTCCTGTAGCCGCATGGCGTTCGTACTTAAATATGGAACTAACCATTCCAATTTTCGCTGTCTCTTATACACATCTCCGAGCCCACGAGACT
+
ABBBBFBBDBABGGGGGGGGGGGHHHHGGHHGHHGHHHHHHHHHHEGFFGEFHHHFFHFHHGHHHHHHHGGGGEHCFEFGFEGFHHHGHHHHHHHGHHHHHHHHHHGHGHHHHHEGGFEGHHHHHHHHHHGHHHHHGGGGGFGA/<@EGF
@M02034:409:000000000-BFKT7:1:1105:9053:4180 1:N:0:33
AAAGTCGAGGTGCCTAAAGTGGCAACCCAGACTAGGGTTCCTGTTGGTGGTGTAGAGCTTCCTGTAGCCGCATGGCGTTCGTACTTAAATATGGAACTAACCATTCCAATTTTCGCTGTCTCTATACACATCTCCGAGCCCACGAGACTA
+
>AAABFABBB2AGGGEFGGGGFGFHHHGGHGGHHHHCHGHHHHHHHHGGGEFGHHHGHHHHGHHHHHHHGGEGGHHGEGGGGHHHHHGHHGHHDFFFHHHHHHHHHHH4FHHHHCGGGEGHFHFGFFGHHHHHGHGGGGGGHGGGGGGGF
@M02034:409:000000000-BFKT7:1:1105:21466:4201 1:N:0:33
AAAGTCGAGGTGCCTAAAGTGGCAACCCAGACTAGGAATAATGTTGGTGGTGTTGAGCTTCCTGTAGCCGCATGGCG
+
ABBCAFBBBDABGGGGGGGGGGGHHHHGGHHGHDE3B5B35DGHDAGE22E111B5B35A5F5EF5A5A1A0B>11>
@M02034:409:000000000-BFKT7:1:1105:21279:4203 1:N:0:33
AAAGTCGAGGTGCCTAAAGTGGCAACCCAGACTGGGTTGGTTGTTGGTGGTGTAGAGCTTCCTGTAGCCGCATGGCGTTCGTACTTAAATATGGAACTAACCATTCCAATTTTCGCTGTCTCTTATACACATCTCCGAGCCCACGAGACT
+
ABABBFBABBBBGGGGGGGGGGGHHHHGGHHGHGHHGGGGEGGGHHGGGGGFGHHFHHHHHHHHHHHGHGGEFGHFGGGGGFFHHHGHHHHFGGFHEGHHHHFGHFGFDFHHHGEFGG?FGFGHGDFDGFFHFGFBE><<CGHGGGCEDH
@M02034:409:000000000-BFKT7:1:1105:22977:4203 1:N:0:33
AAAGTCGAGGTGCCTAAAGTGGCAACCCAGACTACTGCTAATGTTGGTGGTGTAGAGCTTCCTGTAGCCGCATGGCGTTCGTACTTAAATATGGAACTAACCATTCCAATTTTCGCTGTCTCTTATACACATCTCCGAGCCCACGAGACT
+
CBCCCFBCCBAAGGGGGGGGGGGHHHHGGHHGHHHHHHHHFGHGHHHGGGFFGHHGHHHHHHHHHHHGHGGGGGHHGGGGGGHHHHHGHHHHHHGHGHHGHHHHHHHHHHHHHHGGGGFFHGHHHHHHHHHHHHHFFCCGGGFGGFGGGH
@M02034:409:000000000-BFKT7:1:1105:7880:4209 1:N:0:33
AAAGTCGAGTTGCCTAAAGTGGCAACCCAGACTTG
+
AAAAAFAADBABEDFFB1FFGFFHBEGE0F0FHDG
@M02034:409:000000000-BFKT7:1:1105:16767:4210 1:N:0:33
AAAGTCGAGGTGCCTAAAGTGGCAACCCAGACTATGCATAGGGTTGGTGGTGTAGAGCTTCCTGTAGCCGCATGGCGTTCGTACTTAAATATGGAACTAACCATTCCAATTTTCGCTGTCTCTTATACACATCTCCGAGCCCACGAGACT
+
BBBBBFAADDBBGGGGGGGFGGGHHHHGGHHGHHHDHFDGDEA3BEEABEBAABFGFFDGHHFFGFA5GEGEAEGGEEEFG>FHGGFFHFGBFFFBGCGHHHHGHHHGHHHGHHGGGD/F4GFFGFFHGHEFFFHFFCGGGGEGC@/?EH
@M02034:409:000000000-BFKT7:1:1105:7860:4210 1:N:0:33
AAAGTCGAGGTGCCTAAAGTGGCAACCCAGACTTGTAGGACTGTTGGTGGTGTAGAGCTTCCTGTAGCCGCATGGCGTTCGTACTTAAATATGGAACTAACCATTCCAATTTTCGCTGTCTCTTATACACATCTCCGAGCCCACGAGACT
+
A?ABAFBABDABGGGF4EGGGGGHHHHGGHHGHHGFFGHHGHHHHFHEFGFGGHHGGGHHHHHGGFHGHGGEEGHHGDGGGGGHFGHFFGFGGHGBFHF@BGFGHFFDFHHHHHGFGAEHHEDHEHHGHHGHGHGFGB@?@CFFG<@EFF
@M02034:409:000000000-BFKT7:1:1105:15807:4220 1:N:0:33
AAAGTCGAGGTGCCTAAAGTGGCAACCCAGACTCTTCCTCCGGTTGGTGGTGTAGAGCTTCCTGTAGCCGCATGGCGTTCGTACTTAAATATGGAACTAACCATTCCAATTTTCGCTGTCTCTTATACACATCTCCGAGCCCACGAGACT
+
CBBCCFCCCCABGGGGGGGGGGGHHHHGGHHGHHHHGHGHHEGEFGGEFEEFGFHEGFHH5GHGGFGDFEFEEGH?EEFFEEFGGHFFHHHHHHEFFHFEGFFGHFHFFHHHHFFEGGEFHFFGEHGFBFBHGHGF?<D@DF=FFFGDAG
@M02034:409:000000000-BFKT7:1:1105:21467:4223 1:N:0:33
AAAGTCGAGGTGCCTAAAGTGGCAACCCAGACTAGGAATAATGTTGGTGGTGTAGAGCTTCCTGTAGCCGCATGGCGTTCGTACTTAAATATGGAACTAACCATTCCAATTTTCGCTGTCTCTTATACACATCTCCGAGCCCACGAGACT
+
CCCCCFCCCCCCGGGGGGGGGGGHHHHGGHHGHHHHHHHHHHHGHHHGGGFFGHHHHHHHHHHHHHHHHGGGGGHHGGGGGFHHHHHHHHHHHHHHHHGGHHGHHHGHHHHHHHFGGGGFFHHHHHHHHGHHGHGHGCGGGGHGG@CEEH
@M02034:409:000000000-BFKT7:1:1105:8571:4231 1:N:0:33
AAAGTCGAGGTGCCTAAAGTGGCAACCCAGACTGTGCGGAATGTTGGTGGTGTAGAGCTTCCTGTAGCCGCATGGCGTTCGTACTTAAATATGGAACTAACCATTCCAATTTTCGCTGTCTCTTATACACATCTCCGAGCCCACGAGACT
+
AAAABFBBBBAAFGGGGGGGGGGFHGHGGHHGHHHHHGGGEGHHHHHEFF1FHHHDGHGHHHHHHHHHHGGEEFHGFEFFFEGHHHGFGHGHGHGHHHGGHHHHHHGHHHHHHHGGGGGHHHHHEHGHFGHHHHFHE<DCBEHGGCCEDH
@M02034:409:000000000-BFKT7:1:1105:12108:4257 1:N:0:33
AAAGTCGAGGTGCCTAAAGTGGCAACCCAGACTCATCCTAATGTTGGTGGTGTAGAGCTTCCTGTAGCCGCATGGCGTTCGTACTTAAATATGGAACTAACCATTCCAATTTTCGCTGTCTCTTATACACATCTCCGAGCCCA
+
BBBBBFBBDD?AGFGFGBGGGFGHHHCEGHCGGHHHHCGB5FGGGGGEFFAFA3DBEFFGGHHGBFGHHFEEEGHFCGFGEFHHEHGFGHDHFBB3@@3FFC3FFDFBFGGHHDE?EEE3D4FEEGHFBFBH2B3?C/B/<?<
@M02034:409:000000000-BFKT7:1:1105:21855:4261 1:N:0:33
AAAGTCGAGGTGCCTAAAGTGGCAACCCAGACTAGGGGGGGGGTTGGTGGTGTAGAGCTTCCTGTAGCCGCATGGCGTTCGTACTTAAATATGGAACTAACCATTCCAATTTTCGCTGTCTCTTATACACATCTCCGAGCCCACGAGACT
+
AABAAFBBBDABGGGGGBGGGFFHHGHDGHGGHHHFHGGGG=D@DFFFFD9AEFFFFFFFFFFFFFFFFDF;DFFFFDFFFDFFFFFFFFFFFFFFFFFFFFFFFFFFFFFFFFFDFFAFFFFFFFFFFFFFFFFFD-DCFFFFFFFFFF
@M02034:409:000000000-BFKT7:1:1105:7465:4267 1:N:0:33
AAAGTCGAGGTGCCTAAAGTGGCAACCCAGACTAGTCATGGGGTTGGTGGTGTAGAGCTTCCTGTAGCCGCATGGCGTTCGTACTTAAATATGGAACTAACCATTCCAATTTTCGCTGTCTCTTATACACATCTCCGAGCCCACGCGA
+
AAAAAFA>>>A1FGGGGEGGFBFBAGA0AGCGHCC2DGFFBG/AAEEEFFAFGBFFGGHHHHHGGHHHFE@EEFHEEEECEFFHGGFD1FBGFHGG1GGBFBFF1F2FFF>EGFE?EEG1GGGGFGDFF1DGBFFFC/CCC/</C/@@
@M02034:409:000000000-BFKT7:1:1105:21029:4268 1:N:0:33
AAAGTCGAGGTGCCTAAAGTGGCAACCCAGACTCGGCGTGCTGTTGGTGGTGTAGAGCTTCCTGTAGCCGCATGGCGTTCGTACTTAAATATGGAACTAACCATTCCAATTTTCGCTGTCTCTTATACACATCTCCGAGCCCACGAGACT
+
CCCCCFBBCCCCGGGGGGGGGGGHHHHGGHHGHF2A2EGG2FGGHHHGFGFGHHHHHHHHHHHHHHHHGGGEGGHHGGGGGGGHHHGGHHHHHHHHFHHGHHHHHHHHHHHHHGGGGGGGHHHHFHHHHHHHHHGHGGGGDGHGC/ACFH
@M02034:409:000000000-BFKT7:1:1105:17098:4271 1:N:0:33
AAAGTCGAGGTGCCTAAAGTGGCAACCCAGACTGATAAGTATGTTGGTGGTGTAGAGCTTCCTGTAGCCGCATGGCGTTCGTACTTAAATATGGAACTAACCATTCCAATTTTCGCTGTCTCTTATACACATCTCCG
+
BBBBBFABBDAAFGGGGGGGGGGHFAGFGHHGHHHHGHHDEGHDAGH2FEEFGFFGFFHHGHHHFFHGFFGEEGHFEECFFEEGGHHGHHHHHF3D@FGBBEFGHFEFHHEHHFGEGGEBB4FHBGF4FB3GHD?2<
@M02034:409:000000000-BFKT7:1:1105:8438:4271 1:N:0:33
AAAGTCGAGGTGCCTAAAGTGGCAACCCAGACTTGTCGTAATGTTGGTGGTGTAGAGCTTCCTGTAGCCGCATGGCGTTCGTACTTAAATATGGAACTAACCATTCCAATTTTCGCTGTCTCTTATACACATCTCCGAGCCCACGAGACT
+
>AABCFBBBDAAGGGGGGGGGGGFGGHGGHHGHHHBGEFGFGHGHHHEFGFFFGHGHHHHHHHHHHHHHGGGGGHHGEFGEFHGHHHHHHHHHHGFHHHGHHFHGHHHHHHGHHGGGGGGHHHHHHHHHHBGGHHGGGGGGEEGGGGGGH
@M02034:409:000000000-BFKT7:1:1105:16677:4274 1:N:0:33
AAAGTCGAGGTGCCTAAAGTGGCAACCCAGACTCAGCCTTCTGTTGGTGGTGTAGAGCTTCCTGTAGCCGC
+
AAABAFCABC>AGGGGGFGGGGGHHHHGGGHGHHF33B23B35AB322A21A1B5D5FAFGHF5BFAGHEF
@M02034:409:000000000-BFKT7:1:1105:12776:4279 1:N:0:33
AAAGTCGAGGTGCCTAAAGTGGCAACCCAGACTTCGACTCCGGTTGGTGGTGTAGAGCTTCCTGTAGCCGCATGGCGTTCGTACTTAAATATGGAACTAACCATTCCAATTTTCGCTGTCTCTTATACACATCTCCGAGCCCACGAGACT
+
BBCCCFCCDDCBGGGGGGGGGGGHHHHGGHHGHHHGHGGGHGGGGGGGFFEFHHHHHHHHHHHHHHHHHGGFGGHHGGGGGGHHHHHHHHHHHHHGHHHHHHGHHHGHHHHHHHGGGGGHHHHHHHHHHHHHHHFHDFCCGGHGGGGGGH
@M02034:409:000000000-BFKT7:1:1105:10620:4281 1:N:0:33
AAAGTCGAGGTGCCTAAAGTGGCAACCCAGACTCCTACTAATGTTGGTGGTGTAGAGCTTCCTGTAGCCGCATGGCGTTCGTACTTAAATATGGAACTAACCATTCCAATTTTCGCTGTCTCTTATACACATCTCCGAGCCCACGAGACT
+
BBBAAFABDB2AFGFGGGGGGGGGHHHGGHHGGGHHHHFGHHHHHHEEFF2AGFGHGHEHGFHGGHHHHGGGGGHHGGGGGGGHHHFGHHGHHBFFGFHHHGGHFHHHHHFFHF>EFGGEHGHHHHFGFHEHHHHFG/BBGGFGGGGGGG
@M02034:409:000000000-BFKT7:1:1105:18653:4281 1:N:0:33
AAAGTCGAGGTGCCTAAAGTGGCAACCCAGACTAATAAGCAGGTTGGTGGTGTAGAGCTTCCTGTAGCCGCATGGCGTTCGTACTTAAATATGGAACTAACCATTCCAATTTTCGCTGTCTCTTATACACATCTCCGAGCCCACGAGACT
+
CCCCCFABCCCCGGGGGGGGGGGHHHHGGHHGHHHHHHHHHHHHHHGGGGGFHHHHHGHHHHHHHHHHHGGGGGHHGGGGGGHGHHHGHHHHHGHHHHHHHHHHHHGHHHHHHHGGGGGGHHHHHHFHFHGHGHFFF@CGFGHGGCFGGH
@M02034:409:000000000-BFKT7:1:1105:17753:4284 1:N:0:33
AAAGTCGAGGTGCCTAAAGTGGCAACCCAGACTCATAATACGGTTGGTGGTGTAGAGCTTCCTGTAGCCGCATGGCGTTCGTACTTAAATATGGAACTAACCATTCCAATTTTCGCTGTCTCTTATACACATCTCCGAGCCCACGAGACT
+
AABCAFBCCCBBGGGGGGGGGGGHHHHGGHHGHGHHHHHGGHGHFGGEFGGFHFHFHHHHHHHHHFHFHFFEGGHEEGGFGGGEHHFFHHGHHHFFGHFBFGBHHHHEHHHHHHGGGGGFHHHHFHFFBCFHGHF2C?FDGGGADGGGEF
@M02034:409:000000000-BFKT7:1:1105:17085:4285 1:N:0:33
AAAGTCGAGGTGCCTAAAGTGGCAACCCAGACTGATAAGTATGTTGGTGGTGTAGAGCTTCCTGTAGCCGCATGGCGTTCGTACTTAAATATGGAACTAACCATTCCAATTTTCGCTGTCTCTTATACACATCTCCGAGCCCACGAGACT
+
BCBBBFCCCCBBGGGGGGGGGGGHHHHGGHHGHHHHHHHBGHHHHHHEFGGFHFHGHHHHHHHHHFHGHGGGFGHFEGGGGGHHHHGFHGHHHHFFHHHFHHGHHHGHGHHHHHGGGGEGHHHHFHFGFHEFFHGGGGGGGEEGCGGEEH
@M02034:409:000000000-BFKT7:1:1105:12624:4289 1:N:0:33
AAAGTCGAGGTGCCTAAAGTGGCAACCCAGACTCCGAATCATGTTGGTGGTGTAGAGCTTCCTGTAGCCGCATGGCGTTCGTACTTAAATATGGAACTAACCATTCCAATTTTCGCTGTCTCTTATACACATCTCCGAGCCCACGAGACT
+
BCCCAFCABDBCGGGGGGGGGGGHHHHGGHHGHHHGGGGGHFHHHHHEFGEFHHHFHFHHHHGGGHHGHGGEFGHHGGGGGEHHHHHHHHHHHHFGHHGGHHBGHHHGHHGHHHGGGGGFHHHHBHFHDGGHHHGHG?FCGGHGGGCGGH
@M02034:409:000000000-BFKT7:1:1105:15835:4289 1:N:0:33
AAAGTCGAGGTGCCTAAAGTGGCAACCCAGACTAATCAGAATGTTGGTGGTGTAGAGCTTGCTGTAGGCGCGTG
+
AAAA3DABBBBBGGGGGGGGGGGHHHHGGGFFG33F35B35FGG5D2E22E113D555AA3FGE55D33AC0>E
@M02034:409:000000000-BFKT7:1:1105:20074:4290 1:N:0:33
AAAGTCGAGGTGCCTAAAGTGGCAACCCAGACTCCTGGGCATGTTGGTGGTGTAGAGCTTCCTGTAGCCGCATGGCGTTCGTACTTAAATATGGAACTAACCATTCCAATTTTCGCTGTCTCTTATCACATCTCCGAGCCCACGAGACTA
+
AABAAFBCCCABGGGGGGGGGGGHHHHGGHHGHHGHHHGHHHHGHHHEFEBFFGHGHHHHHFHGGHGGHFFEGGHHGEFGEEGHHHGFHHFHGHHDFGHHGHFEGFFHHHHHHHGGEFGHF4FFGHGHHGFHHE2C/BC>FHFFCFGGHH
@M02034:409:000000000-BFKT7:1:1105:17102:4291 1:N:0:33
AAAGTCGAGGTGCCTAAAGTGGCAACCCAGACTGATAAGTATGTTGGTGGTGTAGAGCTTCCTGTAGCCGCATGGCGTTCGTACTTAAATATGGAACTAACCATTCCAATTTTCGCTGTCTCTTATACACATCTCCGAGCCCACGAGACT
+
>AAAADABBDABGGGFFFGGFFGHHGHGGHHGHHHHHHHGHHHDFGHEFEAFGHHGHGHHFGHFGFHFHGGGGGHHGGGGGFFHHHHHHHHHHHGHFHFGFFHHHFGFFFGHHGGGGGGHHGHHGHHHGHBF2GFGFCGGCFGGF?CACG
@M02034:409:000000000-BFKT7:1:1105:12787:4293 1:N:0:33
AAAGTCGAGGTGCCTAAAGTGGCAACCCAGACTTCGACTCCGGTTGGTGGTGTAGAGCTTCCTGTAGCCGCATGGCGTTCGTACTTAAATATGGAACTAACCATTCCAATTTTCGCTGTCTCTTATACACATCTCCGAGCCCACGAGACT
+
>AAAAFABBBA?GGFFGFGGGGGFHHFEAGHGHHHGHGGGHGGEFGCEFGEFFGEFHHFHGFHFHFFHHGGGGCHGFEEFEECGHHGGFFF4FFFHGHFBGE3GFGDFHGHHGHF?D/CGBFHBFHEFDCBBCH2<<?FGCGGF@C-CAF
@M02034:409:000000000-BFKT7:1:1105:12901:4293 1:N:0:33
AAAGTCGAGGTGCCTAAAGTGGCAACCCAGACTACTGATCGTGTTGGTGGTGTAGAGCTTCCTGTAGCCGCATGGCGTTCGTACTTAAATATGAACTAACCATTCCAATTTTCGCTGTCTCTTATACACATCTCCGAGCCCACGAGACTA
+
BBBCBFCCCCAAGGGGGGGGGGGHHHHGGHHFHBEHHHHHGHHHHGHEFGGFGFHFFHHHHHHGHHHFHGGEGGHGGGGGGFHHHHHFHHGHGFFFHHGBGFHHHHHFHHHGHGFGG?3FHHHGFHFHGFHHHGHDGGG@FHGGFFGGHG
@M02034:409:000000000-BFKT7:1:1105:21010:4298 1:N:0:33
AAAGTCGAGGTGCCTAAAGTGGCAACCCAGACTGCTACGTATGTTGGTGGTGTAGAGCTTCCTGTAGCCGCATGGCGTTCGTACTTAAATATGGAACTAACCATTCCAATTTTCGCTGTCTCTTATACACATCTCCGAGCCCACGAGACT
+
BBCCAFAABBCCGGGGGGGGGGGHHHHGGHHGHGGHHFE2BFFFFGHEGGEFGFHHHHHGHHHHHBFFHGG?EFHGGEFGGGHHHHHFHHFHGFFGFFFFHFGHHGFGFGHHHGGGGGGHHFHHHHH?3FGHHGFH?/@@FFHG/>AEGF
@M02034:409:000000000-BFKT7:1:1105:17176:4304 1:N:0:33
AAAGTCGAGGTGCCTAAAGTGGCAACCCAGACTGGGGTGATGGTTGGTGGTGTAGAGCTTCCTGTAGCCGCATGGCGTTCGTACTTAAATATGGAACTAACCATTCCAATTTTCGCTGTCTCTTATACACATCTCCGAGCCCACGAGACT
+
BCCCBFCBCCABGGGGGGGGGGGHHHHGGHHGHHHHGBEHHHHHHGGEFGFFGFHGHHHHHHHHHHHHHGGGGGHEEGGGGGHHHHFFHHGHHHGFHHGFGHEHFHHGHHHHHGGGGGGGHGHHGHGHFGHHHHF>C<DDGGHGGGGGDH
@M02034:409:000000000-BFKT7:1:1105:19774:4306 1:N:0:33
AAAGTCGAGGTGCCTAAAGTGGCAACCCAGACTAAGAATAAGGTTGGTGGTGTAGAGCTTCCTGTAGCCGCATGGCGTTCGTACTTAAATATGGAACTAACCATTCCAATTTTCGCTGTCTCTTATACACATCTCCGAGCCCACGAGACT
+
BCCBBFCCCCAAGGGGGGGGGGGGHH4EGHHGHHHHHHHHHHHHGHGFFGEFGHHGHHHHHHHHHHHHHGGEFGHHGGGGGFHEHHHFHHHHHHFHFHHGHHGHHHHHHHHHHHGGGGGHHHHHHHDHFEFHGHFHGCGGGGHGGGGEDG
@M02034:409:000000000-BFKT7:1:1105:15630:4315 1:N:0:33
AAAGTCGAGGTGCCTAAAGTGGCAACCCAGACTACTAATAAGGTTG
+
BCCCBFCCCBBCGGGGGGGGGGGHHHHGGHA2FAGH55DAB5EG3G
@M02034:409:000000000-BFKT7:1:1105:10549:4323 1:N:0:33
AAAGTCGAGGTGCCTAAAGTGGCAACCCAGACTGTGAATCCGGTTGGTGGTGTAGAGCTTCCTGTAGCCGCATGGCGTTCGTACTTAAATATGGAACTAACCATTCCAATTTTCGCTGTCTCTTATACACATCTCCGAGCCCACGAGACT
+
AAAABFBBDDAAGGGGGGGGGGGGHHHEFAEFFEGHDFHHHGEGF2AB1EEBGGHDEHHGHFGFGHHHHGECEEHHGEEEFEFGHHG3GHDGGHEHHG3EGHHHHHHHHHHHGHFGGGEEGFHHGGGGHFHHHHHFGCGGCEFGC/<CEH
@M02034:409:000000000-BFKT7:1:1105:9989:4325 1:N:0:33
AAAGTCGAGGTGCCTAAAGTGGCAACCCAGACTTCTCCTCTGGTTGGTGGTGTAGAGCTTCCTGTAGCCGCATGGCGTTCGTACTTAAATATGGAACTAACCATTCCAATTTTCGCTGTCTCTTATACACATCTCCGAGCCCACGAGACT
+
ABABBFBBDDAAGGGGGGFGGGGHHHHEEHHGHHHHHHHGHHGHGE2BF1BBFGFHHFHHHHHGGHHFHGEEEEHGGEFFEBC1GGHGHHFFFGDGHFHHHHGHHFFFHHGHHHGGGGEFFEGHHHFHEB2GFHHFG?C?@FHGGGGGGH
@M02034:409:000000000-BFKT7:1:1105:16276:4329 1:N:0:33
AAAGTCGAGGTGCCTAAAGTGGCAACCCAGACTAATGAGAAGGTTGGTGGTGTAGAGCTTCCTGTAGCCGCATGGCGTTCGTACTTAAATATGGAACTAACCATTCCAATTTTCGCTGTCTCTTATACACATCTCCGAGCCCACGAGACT
+
ABBBBFBBBBABGGGGGGGGGGGGHHHGGHHGHFH5DFAFF32BBFA2AAAAAF5FFHFFHHHDFHFHHFGE?EFGEEEGGEHHFHHHHHHHGEFFHHHGHHHGHHHHHHHHGHGGGGEHHHHFFHHHHHGFHHHGGGGGGGHGGGCEEF
@M02034:409:000000000-BFKT7:1:1105:10549:4343 1:N:0:33
AAAGTCGAGGTGCCTAAAGTGGCAACCCAGACTGTGAATCCGGTTGCG
+
ABBABFABBBAAGGGGGGGGGGGGHHHGGHHGHBH55FG5AEEG?A2A
@M02034:409:000000000-BFKT7:1:1105:12992:4355 1:N:0:33
AAAGTCGAGGTGCCTAAAGTGGCAACCCAGACTGGGGCTCGTGTTGGTGGTGTAGAGCTTCCTGTAGCCGCATGGCGTTCGT
+
AB@AAFAB?D>AGGGGGGGGGGGGHHHGGHG2B32AEEGGGGHGFHH1AEGF1EGBB5GB5FBGHFFBGFE>EEC1EB>F1?
@M02034:409:000000000-BFKT7:1:1105:21945:4356 1:N:0:33
AAAGTCGAGGTGCCTAAAGTGGCAACCCAGACTACTAATCAGGTTG
+
DDDDDFBCCCBCGGGGGGGGGGGHHHHGGHDGHHHD55D353BD3F
@M02034:409:000000000-BFKT7:1:1105:18805:4357 1:N:0:33
AAAGTCGAGGTGCCTAAAGTGGCAACCCAGACTCAGATTCTGGTTGGTGGTGTAGAGCTTCCTGTAGCCGCATGGCGTTCGTACTTAAATATGGAACTAACCATTCCAATTTTCGCTGTCTCTTATACACATCTCCGAGCCCACGAGAC
+
ABBBBFBABBBBGFGGGGGGGGGHHHHGGCHGHB3A35DFF5BGHGFEFGEFHHHFHGHHGHHHHHHGHGGEFGHHGDGEGGFHHHHFHHFEHHGHFHGHHHFHHGDFGGHHHHGGGGGGHHGGGHHHFFGHHHFGGGCGGGGFG?@CD
@M02034:409:000000000-BFKT7:1:1105:16752:4361 1:N:0:33
AAAGTCGAGGTGCCTAAAGTGGCAACCCAGACTCG
+
CCCCCFCCCCBBGGGGGGGGGGGHHHHGGHHGHHA
@M02034:409:000000000-BFKT7:1:1105:12827:4364 1:N:0:33
AAAGTCGAGGTGCCTAAAGTGGCAACCCAGACTCCTCATTATGTTGGTGGTGTAGAGCTTCCTGTAGCCGCATGGCGTTCGTACTTAAATATGGAACTAACCATTCCAATTTTCGCTGTCTCTTATACACATCTCCGAGCCCACGAGACT
+
AABBCFABCCBCGGGGGGGGGGGHHHHGGHHGHHHGHHHHHHHHHEHEEEEFGFHFFGGHHHHHHGHFGEGEEGHFGGGGGFHHHHHHHHHHHHFEHHHHFHFHHHFFHHHHHHGGGGGHHGHHGHHHGGFHHHH2C@CCGGHGF@DGGH
@M02034:409:000000000-BFKT7:1:1105:23375:4365 1:N:0:33
AAAGTCGAGGTGCCTAAAGTGGCAACCCAGACTAATAGGAATGTTGGTGGTGTAGAGCTTCCTGTAGCCGCATGGCGTTCGTACTTAAATATGGAACTAACCATTCCAATTTTCGCTGTCTCTTATACACATCTCCGAGCCCACGAGACT
+
BCBBCFCCCCBBGGGGGGGFGGGHHHHGGHHGHHHHHHHHHHGHHHHGGGEFHHHGHHHHHHHHHHHHHGGGGGHHGGGGFEHHGHHGHHGHHFHHHHHHHHHGHHHGHHHHHHGGGGGGHHHHHHHHFHHHHHHFGCGGCGHGGGGGGH
@M02034:409:000000000-BFKT7:1:1105:24186:4371 1:N:0:33
AAAGTCGAGGTGCCTAAAGTGGCAACCCAGACTAAGAATTCGGTTGGTGGTGTAGAGCTTCCCGTAGCCGCATGGCGTTCGTACTTAAATATGGAACTAACCATTCCAATTTTCGCTGTCTCTTATACACATCTCCGAGCCCACGCGACT
+
BBCCBFBCCCCCGGGGGGGFGGGGFHHGGHHGHHFFDFH5ABGFFGGECFFGFGH5DFFHBGHFHEEABFEEEGF1EEEEFEBFGFHBFGHEFG33GFFG3GBFFFHFHHHHHHGGGGEGHHHHHHHFFFFGFGG>C<@C//FFC/<C@C
@M02034:409:000000000-BFKT7:1:1105:12962:4382 1:N:0:33
AAAGTCGAGGTGCCTAAAGTGGCAACCCAGACTCCGACGTCGGTTGGTGGTGTAGAGCTTCCTGTAGCCGCATGGCGTTCGTACTTAAATATGGAACTAACCATTCCAATTTTCGCTGTCTCTTATACACATCTCCGAGCCCACGAGACT
+
ABABBFBBBBABGGGGGGGGGGGGHHHGGHHGHHHGGGGEEGGGGGGGFGEFHFHGHHHHHGHHHHHHHGGEGGHHGGGGGFHHHHHGHHHHHHHHHHHHHHHHHHGGHHHHHHGGGGGHHHHHHHHFGHGHHHGHGGGFGGHGGGGGGH
@M02034:409:000000000-BFKT7:1:1105:21109:4388 1:N:0:33
AAAGTCGAGGTGCCTAAAGTGGCAACCCAGACTACGGGGCCTGTTGGTGGTGTAGAGCTTCCTGTAGCCGCATGGCGTTCGTACTTAAATATGGAACTAACCATTCCAATTTTCGCTGTCTCTTATACACATCTCCGAGCCCACGAGACT
+
ABBBAFBBBBAAGGGFGGGFGGGHHHHGGHHGHHHGGGGGGGGHGHFGGGEFHHHHHHHHHHHHHHHHHGGEFGHHGGGGGGHHHHHHGHHHHHHHHHHFHHFHHHGHHHHHHHGGGGCDHGHHHHHHHHHHHHFFE@FCGGAGGFGGGH
@M02034:409:000000000-BFKT7:1:1105:24269:4392 1:N:0:33
AAAGTCGAGGTGCCTAAAGTGGCAACCCAGACTATGAGTTCTGTTG
+
BCCCCFCBBCBCGGGGGGGGGGGHHHHGGHHGHB555DF5BFGH5G
@M02034:409:000000000-BFKT7:1:1105:11739:4394 1:N:0:33
AAAGTCGAGGTGCCTAAAGTGGCAACCCAGACTAAGCATCAGGTTGGTGGTGTAGAGCTTCCTGTAGCCGCATGGCGTTCGTACTTAAATATGGAACTAACCATTCCAATTTTCGCTGTCTCTTATACACATCTCCGAGCCCACGAGACT
+
BBCCBFCCCCAAGGGFGGGFGGGGHHHGGHGFHHHHHHHHHGHFGHGEFFEFFGHHHHHHHHHGFGHHHGEEGGHGGGGGEEHHHHHHHHHHHHHGGGFFHHHHHHGHHHHHHFGGGGGHHGHHHHFHGHFHGHGFDDGCGGHGGGGGFH
@M02034:409:000000000-BFKT7:1:1105:8779:4394 1:N:0:33
AAAGTCGAGGTGCCTAAAGTGGCAACCCAGACTGAGAAGCAGGTTGGTGGTGTAGAGCTTCCTGTAGCCGCATGGCGTTCGTACTTAAATATGGAACTAACATTCCAATTTTCGCTGTCTCTTATACACATCTCCGAGCCCACGAGACTA
+
>>>AAFAA@D1>1FGGGGGBGFGFHGHGGHGGHHHHHHFHGH/0FGEEFEEFHHHDFGBGFHHHHGHGHFEEEFHHGFGGEEGHHGHFGHFHHHGHHHHGHFHHHGFBGHHHHE?EEE1B22FGHFHHHHHBGFECGCCGAHACGCE?HH
@M02034:409:000000000-BFKT7:1:1105:24393:4396 1:N:0:33
AAAGTCGAGGTGCCTAAAGTGGCAACCCAGACTAATCATCGTGTTGGTGGTGTAGAGCTTCCTGTAGCCGCATGGCGTTCGTACTTAAATATGGAACTAACCATTCCAATTTTCGCTGTCTCTTATACACATCTCCGAGCCCACGAGACT
+
ABBBBFBADDAAGGGGFGGGFGGHHHHGGFHGHHHHBGHBGHGHFH2FFGGEHHHGGHHHHHFGHHHFGGGGGGHHGGEFGGHHHHGFFGFFHGHHHGHHHFFHHHGHHHHHHHEGG/EEHHHHGHHHGHGFHHDGG?<CFGHGG/AE/F
@M02034:409:000000000-BFKT7:1:1105:20221:4413 1:N:0:33
AAAGTCGAGGTGCCTAAAGTGGCAACCCAGACTGGTGGGGGGGTTGGTGGTGTAGAGCTTCCTGTAGCCGCATGGCGTTCGTACTTAAATATGGAACTAACCATTCCAATTTTCGCTGTCTCTTAT
+
3AAABFBBBB>AFGFFGGGDFFFFHFG2EHHGGF2AB2ECCCCCG@?99.AAEFFB0BB;FBFGFFBGG?@-;AFFBDBED9.AEFFB/BBFF//BFFFFFFBFFFFBBBFFF9-:D.9;BFBB/B
@M02034:409:000000000-BFKT7:1:1105:15579:4417 1:N:0:33
AAAGTCGAGGTGCCTAAAGTGGCAACCCAGACTAATAATAATGTTGGTGGTGTAGAGCTTCCTGTAGCCGCATGGCGTTCGTACTTAAATATGGAACTAACCATTCCAATTTTCGCTGTCTCTTATACACATCTCCGAGCCCACGAGACT
+
ABBBAFBBDDAAGGGGFFGGGGGHHHHGGHHGHHHGHHBGHFDDFGHEFFEFGFFFHHGHHHHBFFGHHGGGEEFGEEEFEEFHGHHHFHHHGFGHGHHGHHHHHHGFHHHHHHGEGDGBGFFFFFHFFHFHHHFGGDGGF/GGGGGGFH
@M02034:409:000000000-BFKT7:1:1105:10349:4418 1:N:0:33
AAAGTCGAGGTGCCTAAAGTGGCAACCCAGACTCAGGCTGCTGTTGGTGGTGTAGAGCTTCCTGTAGCCGCATGGCGTTCGTACTTAAATATGGAACTAACCATTCCAATTTTCGCTGTCTCTTATACACATCTCCGAGCCCACGAGACT
+
AAAAAFABDB>AGGGGGGGGGDFFFHH?FHHFGHGHHHGHFFGGGDGGGG1FAFHFHHHHGHHFHFGEHEAFGGHHGEEGEGHHGHHHHHGFFBDBFFHCGHHHHGHHHFHHHHGGGG?3BGHFHHBBDG2FFFFFGFGFCGHGG?CDDG
@M02034:409:000000000-BFKT7:1:1105:11700:4434 1:N:0:33
AAAGTCGAGGTGCCTAAAGTGGCAACCCAGACTAATCATACTGTTGGTGGTGTAGAGCTTCCTGTAGCCGCATGGCGTTCGTACTTAAATATGGAACTAACCATTCCAATTTTCGCTGTCTCTTATACACATCTCCGAGCCCACGAGACT
+
AAAA?FABDBAAGGGGGGGGGCGHHHHGGHHGHHHHGHHGHHHHHHHGGDEFGHHEHHHHHHHHGFHHHGGGGGHHGFGGGGHHHHHHHHHHGHFGGGHHHHFFHHHGHHGHHHGGGGGFFHHHGHEHEHBGCGBDA@DGGGGGGGGGGH
@M02034:409:000000000-BFKT7:1:1105:20498:4444 1:N:0:33
AAAGTCGAGGTGCCTAAAGTGGCAACCCAGACTCCGCCTTCTGTTGGTGGTGTAGAGCTTCCTGTAGCCGCATGGCGTTCGTACTTAAATATGGAACTAACCATTCCAATTTTCGCTGTCTCTTATACACATCTCCGAGCCCACGAGAC
+
CCCCCFCCCCABGGGGGGGGGGGHHHHGGHHGH33BFGG23BGGHHHGFGEFHHHHHHHHHHHHHHHHHGGGGGHHGGGGGFHHHHHHHHHHHHHHGHHGHHHHHHHHHHHHHHGGGGGGHHHHHHHHGHGHHHHHFCGGGGHGGGGGG
@M02034:409:000000000-BFKT7:1:1105:11219:4446 1:N:0:33
AAAGTCGAGGTGCCTAAAGTGGCAACCCAGACTGGGCATCCGGTTGGTGGTGTAGAGCTTCCTGTAGCCGCATGGCGTTCGTACTTAAATATGGAACTAACCATTCCAATTTTCGCTGTCTCTTATACACATCTCCGAGCCCACGAGACT
+
3>3>AFAA3AAAGGGGGGGGGGGFHHHEFHHGHHDHHHHHHGGEGC?EFEEFGGHDHHHHHFFFHHHGGGGGGGHGGGGGGGHHGHGFHFFHHHF3FGFFHGFHEHHHGHHHHHGGGGGHHHGGHHBGGFFFGHFFG?GCCGHEDACCDF
@M02034:409:000000000-BFKT7:1:1105:22127:4447 1:N:0:33
AAAGTCGAGGTGCCTAAAGTGGCAACCCAGACTAATAAGCAGGTTGGTGGTGTAGAGCTTCCTGTAGCCGCATGGCGTTCGTACTTAAATATGGAACTAACCATTCCAATTTTCGCTGTCTCTTATACACATCTCCGAGCCCACGAGACT
+
BCCCCFCCCCABGGGGGGGGGGGFHHHGGHHGHHGHHHHHHHHHHHGFFDEFFFHFHHHHHHHHHGHHHGGGGGHGGEGFGFHHHHGFHHGHHGFFGHFHHHGHHHHHHHHHHHGGGGGGHHHHHHHFFHGHGHGFFCGCGGHGGGGEDH
@M02034:409:000000000-BFKT7:1:1105:18095:4455 1:N:0:33
AAAGTCGAGGTGCCTAAAGTGGCAACCCAGACTAATGGTAGGGTTGGTGGTGTAGAGCTTCCTGTAGCCGCATGGCGTTCGTACTTAAATATGGAACTAACCATTCCAATTTTCGCTGTCTCTTATACACATCTC
+
AAAABFBADDAAFGGGGGGFGFEFFGFEDHCFGFFFFHFADFDHGEFGFGEFHGH5GFHHFAGHHEHEFGFEEFHFEGGEGEFEGHE3FGBGHG3@3FB3BEGGHFFFDGGHHFEEFFGDGFGHEHF332?G2F?
@M02034:409:000000000-BFKT7:1:1105:9216:4457 1:N:0:33
AAAGTCGAGGTGCCTAAAGTGGCAACCCAGACTGGGCTGGCGGTTGGTGGTGTAGAGCTTCCTGTAGCCGCATGGCGTTCGTACTTAAATATGGAACTAACCATTCCAATTTTCGCTGTCTCTTATACACATCTCCGAGCCCACGAGACT
+
ABBABFBBBBAAGGGGGGGGGGGHHHHGGHHGHHHHHHFGGGGEEECAFE1FGFHFGBBG@GFHHFHEGFGEEGG?E?EEEECHHGBDFHEGFHFDFHFHHHHHHFHHHGHHHGD?DADBFDHHFHF2GHGGF@@@A>@<@F.CCCCE?G
@M02034:409:000000000-BFKT7:1:1105:23552:4460 1:N:0:33
AAAGTCGAGGTGCCTAAAGTGGCAACCCAGACTGCTAATGCTGTTGGTGGTGTAGAGCTTCCTGTAGCCGCATGGCGTTCGTACTTAAATATGGAACTAACCATTCCAATTTTCGCTGTCTCTTATACACATCTCCGAGCCCACGAGAC
+
BCBBBFCCCDACGGGGGGGGGGGHHHGGGHHGH33B5BF55DFGHHHEFGEFHGHGHHHHHGHHGFHHHGGEFGHHGEGGGGHHHFHHHHGHHHFFHHGGHHFHGHHHHHHHHHGGGGGFHHHHHHFHHHHHHHFFGCGGGGHGGCGGG
@M02034:409:000000000-BFKT7:1:1105:22228:4460 1:N:0:33
AAAGTCGAGGTGCCTAAAGTGGCAACCCAGACTGGGGAGCCGGTTGGTGGTGTAGAGC
+
ABBBCFCCCCABGGGGGGGGGGGHHHHGGGHGHHAAF2E2AEEG10EE1?EF13D555
@M02034:409:000000000-BFKT7:1:1105:12792:4468 1:N:0:33
AAAGTCGAGGTGCCTAAAGTGGCAACCCAGACTCTGTCGAAGGTTGGTGGTGTAGAGCTTCCTGTAGCCGCATGGCGTTCGTACTTAAATATGGAACTAACCATTCCAATTTTCGCTGTCTCTTATACACATCTCCGAGCCCACGAGACT
+
AAAA>FBBBDABGGGGGGGFGGGHHHHGGHHGHHHHHHGHEGGHHGGEFFEGGHHGGHHHHHHGGGGEGFGEGGHHGGGGGFBGHHHHFHHHHHHHGHFHHGHHHHHHHHHHHHGGGGGHHGHHFHHHGHFHHHFFFCC/CGHGGCGEFF
@M02034:409:000000000-BFKT7:1:1105:13991:4471 1:N:0:33
AAAGTCGAGGTGCCTAAAGTGGCAACCCAGACTCATAATATTGTTGGTGGTGTAGAGCTTCCTGTAGCCGCATGGCGTTCGTACTTAAATATGGAACTAACCATTCCAATTTTCGCTGTCTCTTATACACATCTCCGAGCCCACGAGACT
+
CCCCCFBCCCBBGGGGGGGGGGGHHHHGGHHGHHH5GG5G5B5BDB2AAA2A1BADAG3AGHFAFGFHHEGFEECBE?>FE?FHEHHHHGH4B@FFHFHHHHHHFHHHHFGHFHGGG</BBGF4GBHGFHH?GGHHBB<BGGHG<C<EFG
@M02034:409:000000000-BFKT7:1:1105:12321:4492 1:N:0:33
AAAGTCGAGGTGCCTAAAGTGGCAACCCAGACTAATCCTCTGGTTGGTGGTGTAGAGCTTCCTGTAGCCGCATGGCGTTCGTACTTAAATATGGAACTAACCATTCCAATTTTCGCTGTCTCTTATACACATCTCCGAGCCCACGAGACT
+
?A>1AD1ADD>AB1FGGGGGGDCCFHHCGHGACEGHHHFHHFHEEEGGGCAFFGHBGHHHFHHFGFHDHF?EFGHHGEGFEE0FFGHFHHFHGHFFHHHHHHGHHHHGFHHHHHGGGGEDFGHHHHHGGFFFFGHFCCGBCGHG@/<ACG
@M02034:409:000000000-BFKT7:1:1105:13433:4503 1:N:0:33
AAAGTCGAGGTGCCTAAAGTGGCAACCCAGACTGCGCCTCATGTTGGTGGTGTAGAGCTTCCTGTAGCCGCATGGCGTTCGTACTTAAATATGGAACTAACCATTCCAATTTTCGCTGTCTCTTATACACATCTCCGAGCCCACGAGACT
+
ABABBFBBCBABGGGGGGGGGGGFHHHGGGHGHHHEEAAE3DEAFGHAFAAFGFBFGHHHHHHDBFGFGEEFGEGFEEEEEEFHGHHGHHFFF@FGGHHFHHFHHHHGHHHHHFFDEE?DGHFGFGHGHHECGHFFCCGFFGHGDGGEDG
@M02034:409:000000000-BFKT7:1:1105:20356:4509 1:N:0:33
AAAGTCGAGGTGCCTAAAGTGGCAACCCAGACTAATGGTGTTGTTGGTGGTGTAGAGCTTCCTGTAGCCGCATGGCGTTCGTACTTAAATATGGAACTAACCATTCCAATTTTCGCTGTCTCTTATACACATCTCCGAGCCCACGAGACT
+
CCCCCFCBCCABGGGGGGGGGGGHHHHGGHHGHHFHHHHGHGHHHHFEAEEEFBGBGEHFFHHHGFFAFEG>EEF1EEFGDFBGGGHGHHHFHHB3GHHGFF3FGEHBFGEHHFCAEE?GHHHHEHGBGFHHHHHED?DG?FHGC/<?CG
@M02034:409:000000000-BFKT7:1:1105:17209:4513 1:N:0:33
AAAGTCGAGGTGCCTAAAGTGGCAACCCAGACTAATAATGAGGTTGGTGGTGTAGAGCTTCCTGTAGCCGCATGGCGTTCGTACTTAAATATGGAACTAACCATTCCAATTTTCGCTGTCTCTTATACACATCTCCGAGCCCACGAGACT
+
CCCCBFBBCCBCGGGGBGGGGGGHHHHGGHHGHHHHHHHHHHHHHHGGGGFFFFHEHHHHHGHHHFHGHGGGGGHGFFGFFFFHHHHHFHHHHFEFHHHFFHGHHHHFHHHHHHGGGGGHHEGHFHFGFGEHHHGFFCGDGGFGCDGGFF
@M02034:409:000000000-BFKT7:1:1105:21275:4518 1:N:0:33
AAAGTCGAGGTGCCTAAAGTGGCAACCCAGACTCCTCCGTCGGTTGGTGGTGTAGAGCTTCCTGTAGCCGCATGGCGTTCGTACTTAAATATGGAACTAACCATTCCAATTTTCGCTGTCTCTTATACACATCTCCGAGCCCACGAGACT
+
ABBBBFBCCCCCGGGGGGGGGGGHHHHGGHHGHHHHHHGHHGGFFGGFFGEFGHHHHHHHHHHHHHHHHGGEGGHHGGGGGGHHHFEGHHHHHHGGGHHGHHGHHHHHHHHHHHGGGGGHHHHHHHFHGHHHHHGFF@GCGGGEGGGGGH
@M02034:409:000000000-BFKT7:1:1105:23846:4519 1:N:0:33
AAAGTCGAGGTGCCTAAAGTGGCAACCCAGACTCAGAATCAGGTTGGTGGTGTAGAGCTTCCTGTAGCCGCATGGCGTTCGTACTTAAATATGGAACTAACCATTCCAATTTTCGCTGTCTCTTATACACATCTCCGAGCCCACGAGACT
+
CCCCCFBCCCABGGGGGGGGGGGGGHHGGGHGH3AF35F5BFHGGHGGGGGFGFHFGHFHFHHHGFHFFGGGGGHHGEGGGGFHHHHHHHHHHHFEFHGGHHFHGHHFHHHGHHGGGGEDHHHHGHGHGHFHFHFHG@GGGEHGCFGGGH
@M02034:409:000000000-BFKT7:1:1105:17523:4521 1:N:0:33
AAAGTCGAGGTGCCTAAAGTGGCAACCCAGACTAAGAATAAGGTTGGTGGTGTAGAGCTTCCTGTAGCCGCATGGCGTTCG
+
A@A@>DAADD1>1BG1A1BBBFEGHGHFGHHGGGFHHHHHHHHAGGEAAEAAFBG2F1FGHFGGDGBGGEE@?EH0>E//B
@M02034:409:000000000-BFKT7:1:1105:20135:4525 1:N:0:33
AAAGTCGAGGTGCCTAAAGTGGCAACCCAGACTACGAATAATGTTGGTGGTGTAGAGCTTCCTGTAGCCGCATGGCGTTCGTACTTAAATATGGAACTAACCATTCCAATTTTCGCTGTCTCTTATACACATCTCCG
+
ABAB3DAADDAAGFGGGGGFGGGFHDCE2GDEHHGGGGHGHHGHGHGEF?AFBEFHGFFH5EGHHEHFHGG?EFHHGEGEEEFHEFHGHHFFHFHEBGDGCHFHHGGBHHHHGFE<EE/F4FGHGHFH?G1G1D11A
@M02034:409:000000000-BFKT7:1:1105:22933:4526 1:N:0:33
AAAGTCGAGGTGCCTAAAGTGGCAACCCAGACTAATAATACGGTTGGTGGTGTAGAGCTTCCTGTAGCCGCATGGCGTTCGTACTTAAATATGGAACTAACCATTCCAATTTTCGCTGTCTCTTATACACATCTCCGAGCCCACGAGACT
+
CCCCCFCCCCABGGGGGGGGGGGHHHHGGGHGH33A55DD5AEHFFGGGGGFHHHGHHHHHHHHHHHHHGGGGGHHGFGGGGGHHHHHHHFHHHHGGHHGHHHHHHHHHHHHHHGGGGGHHHHHHHHHHHGHHHFHFCCGGGHGGGGGG?
@M02034:409:000000000-BFKT7:1:1105:23750:4531 1:N:0:33
AAAGTCGAGGTGCCTAAAGTGGCAACCCAGACTCCTCCGAATGTTGGTGGTGTAGAGCTTCCTGTAGCCGCATGGCGTTCGTACTTAAATATGGAACTAACCATTCCAATTTTCGCTGTCTCTTATACACATCTCCGAGCCCACGAGACT
+
ABAAAFABBB2AFGGGFGFFGGGGHHHGGFHGHHHHHHGGGFFHHHHEFFBBFGFEGGHHGFHHHHHHHGFFGEHGEEGGFEGAEHF3GHHHHHGGHHHFFHHHHHHHHHHHHHGGGGAGHHHHFHHGH2GGGHGBEBFC@FHECCGGGF
@M02034:409:000000000-BFKT7:1:1105:16229:4534 1:N:0:33
AAAGTCGAGGTGCCTAAAGTGGCAACCCAGACTCCGCAGCGGGTTGGTGGTGTAGAGCTTCCTGTAGCCGCATGGCGTTCGTACTTAAATATGGAACTAACCATTCCAATTTTCGCTGTCTCTTATACACATCTCCGAGCCCACGAGACT
+
CCCCCFBCCCBBGGGGGGGGGGGHHHHGGHGGHHHEGGEG2A0AFE0AAA1A?B@@FF@FGHHFFHFGHGGEAEFGE>/FE?BEFBGGHFGFF33FGHHHGFHH3HHFHHHHBHGGGD/FFFGGFHHGHGHFHFHEA@CGGFHGCC<EDD
@M02034:409:000000000-BFKT7:1:1105:12466:4536 1:N:0:33
AAAGTCGAGGTGCCTAAAGTGGCAACCCAGACTCATCCGGCGGTTGGTGGTGTAGAGCTTCCTGTAGCCGCATGGCGTTCGTACTTAAATATGGAACTAACCATTCCAATTTTCGCTGTCTCTTATACACATCTCCGAGCCCACGAGACT
+
BBCBBFCCCCABGGGGGGGGGGGHHHHGGHHGHHGHHHGGGGGEEGGGFGBFGHHHHHHHHHHHHHHGHGGEEGHHFEFGGFGHHHHEHHHHHGGFHHGFGFHHGHFHBGHHGHGGGGDFHHHFDHFHGHHGHFGGECGCGFGGGGGGGG
@M02034:409:000000000-BFKT7:1:1105:17532:4536 1:N:0:33
AAAGTCGAGGTGCCTAAAGTGGCAACCCAGACTAAGAATAAGGTTGGTGGTGTAGAGCTTCCTGTAGCCGCATGGCGTTCGTACTTAAATATGGAACTAACCATTCCAATTTTCGCTGTCCTTATACACATCTCCGAGCCCACGAGACTA
+
BBBBBFBBBBAAGGGGGGGGGGGHHHHGGHHGHHHHHHHGHHHGGHGEFGEFHHHFHHHHHHHHGFHGHGGGGGHHGGGGEGGHGHHHFHGGHHEGFHGGHHGHHHHFHHHHHHGGGGFHHHHHHHFGHFFHHHHGCGCCGHGGGGGDHH
@M02034:409:000000000-BFKT7:1:1105:12448:4548 1:N:0:33
AAAGTCGAGGTGCCTAAAGTGGCAACCCAGACTCATCCGGCGGTTGGTGGTGTAGAGCTTCCTGTGGCCGCATGGCGTTCGTACTTAAATATGGAA
+
A?AAAFBADDAAGGGFFFFGCGGHHGHGGGHGHGHFHHCE?GGA0EE1BE1FGFGGHHHGHHGFB3FCF>EEDEGAEFGFGEG/FEGHHEHHGHFF
@M02034:409:000000000-BFKT7:1:1105:13082:4551 1:N:0:33
AAAGTCGAGGTGCCTAAAGTGGCAACCCAGACTGGGATTTGTGTTGGTGGTGTAGAGCTTCCTGTAGCCGCATGGCGTTCGTACTTAAATATGGAACTAACCATTCCAATTTTCGCTGTC
+
A1A?>@AA>@>>CF1A1D1GGDACBGG0FHH01BG00AFGGF0BFEAEFEAEBGHEFHHHHHGFFGGBAEC/>EFFEFGAEGHHGGD1@FF@FF111F11FGGFHFGDHGFDFGE/EFE<
@M02034:409:000000000-BFKT7:1:1105:23656:4558 1:N:0:33
AAAGTCGAGGTGCCTAAAGTGGCAACCCAGACTAAGCATGCGGTTGGTGGTGTAGAGCTTCCTGTAGCCGCATGGCGTTCGTACTTAAATATGGAACTAACCATTCCAATTTTCGCTGTCTCTTATACACATCTCCGAGCCCACGA
+
AAAABFAADDABGGGFFGGDGGGHFEGGEHGFHHHHHHHHHFGAFEFEEGEFFHHBGHHFFFHHHGGGFGEEEFGGFGGGGGFHGHHB3BFGH3FGFGFCGH3BEEFDFHHHHHEFG?FHFHHH3FB33B?GBF2<<</@CF/<<A
@M02034:409:000000000-BFKT7:1:1105:19518:4564 1:N:0:33
AAAGTCGAGGTGCCTAAAGTGGCAACCCAGACTAATAATGTTGTTGGTGGTGTAGAGCTTCCTGTAGCCGCATGGCGTTCGTACTTAAATATGGAACTAACCATTCCAATTTTCGCTGTCTCTTATACACATCTCCGAGCCCACGAGACT
+
AABBBFBBBBAAGGGGGGFFGGFHHHHGGHHGHHHHHHHHHHHHHHHEFGBFGFHGHHHHHHHHFHHGHGGFGGHHGGGGGFHHHHGEHHFHHH33FHHHFHFHHHHGHHHHHHG?EGGHHGHHHHFDGHHGFHF2C<C>DGHG?FGGFH
@M02034:409:000000000-BFKT7:1:1105:9179:4564 1:N:0:33
AAAGTCGAGGTGCCTAAAGTGGCAACCCAGACTACTAAGACTGTTGGTGGTGTAGAGCTTCCTGTAGCCGCATGGCGTTCGTACTTAAATATGGAACTAACCATTCCAATTTTCGCTGTCTCTTATACACATCTCCGAGCCCACGAGACT
+
CBBBBFABBCABGGGGGGGGGGGHHGHGGHHGHHHHHHHHHHHHHHHGFGGGHHHGHHHHGHHHHHHHHGGEFGHHGGGGGEFHHHHHHHHGGFHHFHHGHHEGHHHGFHHHHHGGGGGHHHHHHHHHGHEHGHFGFCGGGEEFGGCDCG
@M02034:409:000000000-BFKT7:1:1105:23360:4571 1:N:0:33
AAAGTCGAGGTGCCTAAAGTGGCAACCCAGACTCGTAATCATGTTGGTGGTGTAGAGCTTCCTGTAGCCGCATGGCGTTCGTACTTAAATATGGAACTAACCATTCCAATTTTCGCTGTCTCTTATACACATCTCCGAGCCCACGAGACT
+
ABBCCFCCCCBBGGGGGGGGGGGGHHHGGHHGHHGHGHGHHHHGHHHEFGEFHGHGGHHHHHHHGHHHGGGGGGHFGGGGGGGGGHHGGHHGHHFFFHHHHHHHHHGFGGHHHHGGGGGGGGGHHHHHHHFHHHHFFCCDGGHFCADGGH
@M02034:409:000000000-BFKT7:1:1105:16997:4574 1:N:0:33
AAAGTCGAGGTGCCTAAAGTGGCAACCCAGACTCGGGTTGGGGTTGGGTGTAGAGCTTCCTGTAGCCGCATGGCGTTCGTACTTAAATATGGAACTAACCATTCCAATTTTCGCTGTCTCTTATACACATCTCCGAGCCCACGAGACTAA
+
BBBBCFCBBBBCGGGGGGGGGGGHHHHGGHHFHHGGGGFFGGGGEEGGEGGGFBG5ECHHHFBGHFHGG?EEHFEEEGGEFHHHGGHFHHHFFHGHHHHHFGHFFDFHHHGBB/?BEGGHFGB3BDFFFHHHHHDCG@/FGGGCDD<FGD
@M02034:409:000000000-BFKT7:1:1105:10210:4593 1:N:0:33
AAAGTCGAGGTGCCTAACGTGGCAACCCAGACTCATCCTAAGGTTGGTGGTGTAGAGCTTCCTGTAGCCGCATGGCGTTCGTACTTAAATATGGAACTAACCATTCCAATTTTCGCTGTCTCTTATACACATCTCCGAGCCCACGAGACT
+
AABBAFB>A>A4FGGF44AFAFEGFHHGGHHGHHGHHGFGDFFEGFEAEEBFGHHFD5GHGHHFHGHFHECEEFGCE?EFEE2EGHHHHHHHHH33BFDBFG3BFGBGHFFGHHGGGCE3FFFG1FDBDCFHEG?FC/><CF/FDGC<AG
@M02034:409:000000000-BFKT7:1:1105:8065:4594 1:N:0:33
AAAGTCGAGGTGCCTAAAGTGGCAACCCAGACTCGGCCGATGGTTGGTGGTGTAGAGCTTCCTGTAGCCGCATGGCGTTCGTACTTAAATATGGAACTAACCATTCCAATTTTCGCTGTCTCTTATACACATCTCCGAGCCCACGAGACT
+
BBBBBFBBBBAAGGGGGGGGGGGHHHHGGHHGH3FG22AE2BEHHGGEFFGGHHHHHHHHHHHHHHHHHGGGGGHHGGGGGFGHHHHHHHGHHHFHHHGFHGHHHHHGHHHHHHGGGGDHHHHHHHHHFHFHHHHHG<CDGGHGGGCFGF
@M02034:409:000000000-BFKT7:1:1105:22611:4599 1:N:0:33
AAAGTCGAGGTGCCTAAAGTGGCAACCCAGACTCCGTCTCCGGTTGGTGGTGTAGAGCTTCCTGTAGCCGCATGGCGTTCGTACTTAAATATGGAACTAACCATTCCAATTTTCGCTGTCTCTTATACACATCTCCGAGC
+
BBBBBFABBBBBGGGGAGGGGGGHHHHGGFHGHHHGHFHHHGCGEGGGFGGGEFHDEDFGGHHHHHHGFEGEGGG1EEEGEGFHGHGBFFGGGHBDHHHFFEBGHGFEFHHHHBEGGG/DGHHHGF3FFFGGHHGGD//<
@M02034:409:000000000-BFKT7:1:1105:14487:4602 1:N:0:33
AAAGTCGAGGTGCCTAAAGTGGCAACCCAGACTGGGGGGTTGGTTGGTGGTGTAGAGCTTCCTGTAGCCGCATGGCGTTCGTACTTAAATATGGAACTAACCATTCCAATTTTCGCTGTCTCTTATACACATCTCCGAGCCCACGAGACT
+
BCCCBFBBCBAAGGGGGGGGGGGHHHHGGHHGHHGGGGF><ED?GDGDFD?FFDGFGHHHFHGDFFG<FAACGDH>@ACFD<CCGHFFHHFGDGEBCGFECFBGHGHBFHHHHHGDGGCBFFFFFFF;BFFFFFF0;@D9@EAA@CFFAF
@M02034:409:000000000-BFKT7:1:1105:9918:4619 1:N:0:33
AAAGTCGAGGTGCCTAAAGTGGCAACCCAGACTACGAATACGGTTGGTGGTGTAGAGCTTCCTGTAGCCGCATGGCGTTCGTACTTAAATATGGAACTAACCATTCCAATTTTCGCTGTTCTTATACACATCTCCGAGCCCACGAGACTA
+
BBBBBFBBDBAAGGGGGGGGGGGGHHHGGHHGHHHGGGHGHHGFFECEFGAFGHHFHHHHHHHHHHHHHGGGGGHHGGGGFEGHHHHGHHGHHHGHHHHHHHHHHHHHHHHHHHGGGGGHHHHHHHGHHHHHHHGGGGGGGHGGGGGGHH
@M02034:409:000000000-BFKT7:1:1105:22614:4620 1:N:0:33
AAAGTCGAGGTGCCTAAAGTGGCAACCCAGACTCCGTCTCCGGTTGGTGGTGTAGAGCTTCCTGTAGCCGCATGGCGTTCGTACTTAAATATGGAACTAACCATTCCAATTTTCGCTGTCTCTTATACACATCTCCG
+
BABBBFBAB22AGGGGGGGFGGGHHHHGGHHGHHHGBFGHHGGEEFGEFGEGHHGHGHEG5FFGGFGBEEGEGFHA@FEGGFFEFFHHHGFEHGBD?GBB3B3BF4EFFHHGHHGCGG/BGGGHGHGG3BDGFFF2?
@M02034:409:000000000-BFKT7:1:1105:8624:4622 1:N:0:33
AAAGACGAGGTGCCTAAACTGGCAACCCAGACTACTAAGCATGTTGGTGG
+
>1AA1BAA>>>>FBEAB11B1BAEGF00BF00FGHGHBBA1DB1BBB//B
@M02034:409:000000000-BFKT7:1:1105:8647:4624 1:N:0:33
AAAGTCGAGGTGCCTAAAGTGGCAACCCAGACTACTAAGCATGTTGGTGGTGTAGAGCTTCCTGTAGCCGCATGGCGTTCGTACTTAAATATGGAACTAACCATTCCAATTTTCGCTGTCTCTTATACACATCTCCGAGCCCACGAGACT
+
CCCCCFBCCCABGGGGGGGFGGGHHHHGGHHGHHHHHHHHHHHGGHHGGGEFHHHHHHHHHHHHHHHHHGGGGGHHG?EFGFHHHHHGHHHEHFGFHHHGHHGHHHHHFHHHHHGCFDE?GHHHGHHHHHBGHHHHGGFFGGHGGG?EGF
@M02034:409:000000000-BFKT7:1:1105:17050:4626 1:N:0:33
AAAGTCGAGGTGCCTAAAGTGGCAACCCAGACTGCGACTCTGGTTGGTGGTGTAGAGCTTCCTGTAGCCGCATGGCGTTCGTACTTAAATATGGAACTAACCATTCCAATTTTCGCTGTCTCTTATACACATCTCCGAGCCCACGAGACT
+
ACCCAFBCCCBBGGGGGGGGGGGHHHHGGGHFHHHGGGGGHHGGHGGEFFFFHHHEFHHHGHHHHGHFHGGEFGHFFEGFGGGHHHHGHHHHFGEEGHHFFFFGHHHFHGGHHHGFGGBGHHHGFHHGHHHHHHHFECGGGGHGGGGGDH
@M02034:409:000000000-BFKT7:1:1105:17405:4634 1:N:0:33
AAAGTCGAGGTGCCTAAAGTGGCAACCCAGACTCATCCT
+
AAA1ADAA1AAAGFG1B1GGGFFCBAFFEH0FHHHHGBG
@M02034:409:000000000-BFKT7:1:1105:24034:4642 1:N:0:33
AAAGTCGAGGTGCCTAAAGTGGCAACCCAGACTACTAGGCATGTTGGTGGTGTAGAGCTTCCTGTAGCCGCATGGCGTTCGTACTTAAATATGGAACTAACCATTCCAATTTTCGCTGTCTCTTATACACATCTCCGAGCCCACGAGACT
+
BCCCCFCCCCAAGGGGGGGGGGGHHHHGGHHGHHHHGHHHHHHHHHHGGGGFGHHGHHHHHHHHGFHGHGGGGGHHGGGGEEHHHHHHHHGGHHHGGHHGHHGGHGGHHHHHHHGGGGFHGHHHHHHHGHHHHHFGG?GDGGHGGFGFDG
@M02034:409:000000000-BFKT7:1:1105:17035:4647 1:N:0:33
AAAGTCGAGGTGCCTAAGGTGGCAACCCAGACTGCGACTCTGGTTG
+
>1A1>BAA1>>ACEF1A1ABFFFFC0AEFGGG1AFE?E?EB111AA
@M02034:409:000000000-BFKT7:1:1105:17414:4649 1:N:0:33
AAAGTCGAGGTGCCTAAAGTGGCAACCCAGACTCATCCTCCGGTTGGTGGTGTAGAGCTTCCTGTAGCCGCATGGCGTTCGTACTTAAATATGGAACTAACCATTCCAATTTTCGCTGTCTCTTATACACATCTCCGAGCCCACGAGACT
+
ABABBFCCCCABGGGGGGGGGGGHHHHGGHHGHHHHHHHHHGGGGGGGFGFFGFHFHHHHHHHHHHHGHGGGGGHGEFGGGGHHHHGFHHHHHHFFHHGFHHHHHHGHHHHHHHGEGGGHHGHHGHHFFCDHHHHGC@FDGGGGGGGGDG
@M02034:409:000000000-BFKT7:1:1105:13055:4662 1:N:0:33
AAAGTCGAGGTGCCTAAAGTGGCAACCCAGACTATGCAGAATGTTGGTGGTGTAGAGCTTCCTGTAGCCGCATGGCGTTCGTACTTAAATATGGAACTAACCATTCCAATTTTCGCTGTCTCTTATACACATCTCCGAGCCCACGAGACT
+
BCCCCFBADBBCGGGGGGGGGGGHHHHGGHHGHGHBGHHFAFHHHD2E2AEEA3F5FBGH5FGGHEGBEFGAEEC1>B@FFE2?FGGFGHHDDG33FCFF313BD4GDHHFHHFEFGE/FEHFGGHHGHHGFHHF2ECGG@FHEGGGGDH
@M02034:409:000000000-BFKT7:1:1105:7394:4667 1:N:0:33
AAAGTCGAGGTGCCTAAAGTGGCAACCCAGACTGGTCCTTCTGTTGGTGGTGTAGAGCTTCCTGGAGCCGCATGGCGTTCGTACTTAAATATGGAACTAACCATTCCAATTTT
+
ABBAAFABDBAAGGGGGBGFGGGHHHHGGHGGHB2BB33GBFFHHH2AAEEFF3D5D53BACFH3A1BA0A0B1G?>1>F1>2BFGHH3FHGE33@B3FG303B?BF44B3B?
@M02034:409:000000000-BFKT7:1:1105:16286:4670 1:N:0:33
AAAGTCGAGGTGCCTAAAGTGGCAACCCAGACTAATATGAAGGTTGGTGGTGTAGAGCTTCCTGTAGCCGCATGGCGTTCGTACTTAAATATGGAACTAACCATTCCAATTTTCGCTGTCTCTTATACACATCTCCGAGCCCACGAGACT
+
ABBABFBBDBABGGGGGGGGGGGHHHHGGHHGHH35FF5GHFCBBG2ABAAAAGDEGFFHHFFFFGGHHGGEAEFEE>EFF?FGCGHHHHHHHFFHHHGFHGHHHHGFFGGHHHGGGGEGFHHFFHHHHGHFHHHHD@DDGEHGGG?DDF
@M02034:409:000000000-BFKT7:1:1105:7123:4672 1:N:0:33
AAAGTCGAGGTGCCTAAAGTGGCAACCCAGACTCATGCTCCGGTTGGTGGTGTAGAGC
+
>A>AAFABDDAAFGGGFGGGGFGGFHHGGCGGHFBD5555AEEGE20EA1EAAAG555
@M02034:409:000000000-BFKT7:1:1105:21546:4680 1:N:0:33
AAAGTCGAGGTGCCTAAAGTGGCAACCCAGACTAATAAGCATGTTGGTGGTGTAGAGCTTCCTGTAGCCGCATGGCGTTCGTACTTAAATATGGAACTAACCATTCCAATTTTCGCTGTCTCTTATACACATCTCCGAGCCCACGAGACT
+
ABAAAFBBBBAAGGGGGGGGGFGHFGHGGHHGHHHHHHHHHHHHHHHFFEEFGGHFHHGHHHHGGFHHHGGFEEHGGFGGEFHFFHHHHGHHHHHGHHGFHHGHHHHGHHHHHHGGGGEHHGHHHGHHGHHHHHGHGFCCGGHGF@GGDG
@M02034:409:000000000-BFKT7:1:1105:15285:4682 1:N:0:33
AAAGTCGAGGTGCCTAAAGTGGCAACCCAGACTATTCCTCCGGTTGGTGGTGTAGAGCTTCCTGTAGCCGCATGGCGTTCGTACTTAAATATGGAACTAACCATTCCAATTTTCGCTGTCTCTTATACACATCTCCGAGCCCACGAGACT
+
BCCCBFBCCCABGGGGGGGGGGGHHHHGGHHGHHHFHH5FHEEAEEC1FEEFFFFDGHGGFHHEFFFDGGGCEEGFEEEGF?FEEHHHHHFBGE3FGFHFHGHHHHHHHFGHHFGGGC/BBDGDD3FFFGFFHFHFGCCFGGHGFCGEDH
@M02034:409:000000000-BFKT7:1:1105:19371:4685 1:N:0:33
AAAGTCGAGGTGCCTAAAGTGGCAACCCAGACTACTAAGCTGTTTGGTGGTGTAGAGCTTCCTGTAGCCGCATGGCGTTCGTACTTAAATATGGAACTAACCTTTCCAATTTTCGCTGTCTCTTATACACATCTC
+
BCCCAD>ADDCAGGGGGGGGGGGHGHHGGHCE3GFHB5GGHF5B5BCGCAEFGHHD5AGFDGFAFFHGH?E0BEHE0EFAFE2CGGHHFFGHHH33B@GHFG3BFHHB4G3B?4/?E//B44B?4??BD22?G3F
@M02034:409:000000000-BFKT7:1:1105:19394:4686 1:N:0:33
AAAGTCGAGGTGCCTAAAGTGGCAACCCAGACTACTAAGCTGGTTGGTGGTGTAGAGCTTCCTGTAGCCGCATGGCGTTCGTACTTAAATATGGAACTAACCATTCCAATTTTCGCTGTCTCTTATACACATCTCCGAGCCCACGAGACT
+
BBCCBFABCCCCGGGGGGGGFGGHHHHGGHHGHHHHHFHHHHGFGGGGFGEFHHHHHHHHHHHHGHHHHGGGGGHHGGGGGGHHGHHFFGHHHHHFHHHFHHGHHHGGHHHHHHGGGGGHHHHHGHHHGHFHHHHFGCGGGGHGGGGGGH
@M02034:409:000000000-BFKT7:1:1105:13107:4690 1:N:0:33
AAAGTCGAGGTGCCTAAAGTGGCAACCCAGACTGCT
+
>3AA3B3A@2AAFFGGCFGFGGDFFHAEGCHFH335
@M02034:409:000000000-BFKT7:1:1105:23331:4691 1:N:0:33
AAAGTCGAGGTGCCTAAAGTGGCAACCCAGACTCTTTTTGATGTTGGTGGTGTAGAGCTTCCTGTAGCCGCATGGCGTTCGTACTTAAATATGGAACTAACCATTCCAATTTTCGCTGTCTCTTATACACATCTCCGAGCCCACGAGACT
+
AAABAFBBBDAAGGGGGGGGGGGHHHHGGHHGHHHHHHHGGHHHHHHGGGEEFFHFHHHHHHHHGGHGHGGGGFHFGEGGEFHHHHHFHGHHHHFGGGFFGAGHHHHHHHHHHHGCGGEHHHHHGHFD3GEHHHFGD/C/BGHADCGGFH
@M02034:409:000000000-BFKT7:1:1105:23034:4705 1:N:0:33
AAAGTCGAGGTGCCTAAAGTGGCAACCCAGACTACGGAGCATGTTGGTGGTGTAGAGCTTCCTGTAGCCGCATGGCGTTCGTACTTAAATATGGAACTAACCATTCCAATTTTCGCTGTCTCTTATACACATCTCCGAGCCCACGAGACT
+
CCCCCFBBDBBCGGGGGGGGGGGHHHHGGHHGHF3E2E2EF3BFHHHEEAEFFHHHHHHHBGHHHHHGHGGEEGHFGGGFGGHHHHGGHHHHHH3EGHGGHHFHHHGFHGHHHHGDGGGFHHHHHHGHFHFCCHGFE/@CCEEE@/@AD<
@M02034:409:000000000-BFKT7:1:1105:14943:4709 1:N:0:33
AAAGTCGAGGTGCCTAAAGTGGCAACCCAGACTAATAATGTTGGTGGTGTAGAGATTTCTGTAGCCGCATGGCGTTCGTACTTAAATATGGAACTAACCATTCCAATTTTCGCTG
+
BBBBBFBBBBABGGCFGGGGGGGHFGGEFFHGHC3F5GHH5FGH2FEEF23F5A5BB5DDDE5G5BBEFEGH1EB0E1B2?BDHGB@D4@B33FHHEHHHB@FB4BFBEHHF//?
@M02034:409:000000000-BFKT7:1:1105:13119:4710 1:N:0:33
AAAGTCGAGGTGCCTAAAGTGGCAACCCAGACTACTAATATGGTTGGTGGTGTAGAGCTTCCTGTAGCCGCATGGCGTTCGTACTTAAATATGGAACTAACCATTCCAATTTTCGCTGTCTCTTATACACATCTCCGAGCCCACGAGACT
+
AAAAAD11AD>AGGGCFGGGGGGHHH0EFEHFGHHHHHH2AFFHHGGFFEAFHHHHHHHHHHHFFHHGHGGGGGHHEEEGGFFHHHHHHHHHHHHEHHHBGHBGHHFHHHHHHHGGGGGFHHHHHHHHHGEFGHEFGGC?GGHGGGCFFG
@M02034:409:000000000-BFKT7:1:1105:15601:4716 1:N:0:33
AAAGTCGAGGTGCCTAAAGTGGCAACCCAGACTGCGCCTGTTGTTGGTGGTGTAGAGCTTCCTGTAGCCGCATGGCGTTCGTACTTAAATATGGAACTAACCATTCCAATTTTCGCTGTCTCTTATACACATCTCCGAGCCCACGAGACT
+
ACBCCFCCCCABGGGGGGGGGGGGFHHGGHHGHHGEEGEFFFFFGHGEFEBFFDFDGHHHHHHFFDFDGEE@EEFFEEEBEEFGGHHGHHGHFFFFGGFFFGFHHGHFHFHHHFGAFEFFHHGHGHFFFGB?BFBDCCFCD/?FDGGGAG
@M02034:409:000000000-BFKT7:1:1105:16278:4718 1:N:0:33
AAAGTCGAGGTGCCTAAAGTGGCAACCCAGACTAGGTGTGAGGTTGGTGGTGTAGAGCTTCCTGTAGCCGCATGGCGTTCGTACTTAAATATGGAACTAACCATTCCAATTTTCGCTGTCTCTTATACACATCTCCGAGCCCACGAGACT
+
A@AAAFBADBAAGGGGGGGGGGGGHHGGGGGGHF3B53AB552BFCE2AEBAFGDDFFHHHGHFHHGGBAGEEEHGFEGGG>FFEGGGHG@FGBDFFHHHGHHHHHFGHHHHGHGGDA/GFHHGGHHHHFFFGFDF<@/>B/CFG?@//<
@M02034:409:000000000-BFKT7:1:1105:9936:4721 1:N:0:33
AAAGTCGAGGTGCCTAAAGTGGCAACCCAGACTCAGCCTCCTGTTGGTGGTGTAGAGCTTCCTGTAGCCGCATGGCGTTCGTACTTAAATATGGAACTAACCATTCCAATTTTCGCTGTCTCTTATACACATCTCCGAGCCCACGAGACT
+
>A>AADAADB2AFGGGGGGGFFFFBHFEGEEGHHFFFFBGCGGHHHH2AE1FGHFDGFHGHFHFBGGGHGCEEFHGEEGFG>???GFBGG44F3@DCGHHHFFHFHHHFGGHHEEFGG<BEFFGDGFDGFGCHGHBE/CCGECFC?@AFH
@M02034:409:000000000-BFKT7:1:1105:16261:4722 1:N:0:33
AAAGTCGAGGTGCCTAAAGTGGCAACCCAGACTAGGTGTGAGGTTGGTGGTGTAGAGCTTCCTGTAGCCGCATGGCGTTCGTACTTAAATATGGAACTAACCATTCCAATTTTCGCTGTCTCTTATACACATCTCCGAGCCCACGAGACT
+
ABCCBFCBCBAAGGGGFGGGGGGHHDHGGHHGHHFH5FBEHFEFGGEEFFEFFFFFGHHHHHHFGHHHHEGEEFHGEEGGEEFHHHFFHHGHHGGHFHGFGHHHHHGEHHHHHHGGGFEGHHHHGHGHFGBGHHHFECGCGGFFDGGDAD
@M02034:409:000000000-BFKT7:1:1105:7704:4733 1:N:0:33
AAAGTCGAGGTGCCTAAAGTGGCAACCCAGACTACGAGGAATGTTGGTGGTGTAGAGCTTCCTGTAGCCGCATGGCGTTCGTACTTAAATATGGAACTAACCATTCCAATTTTCGCTGTCTCTTATACACATCTCCGAGCCCACGAGACT
+
AAA1AD>AAD1AFGFGGGGGGGFFCHCEFHEGHGCEEFE/GHHHHHEEFFFFHHGDFFHHHEHHHHHHHGGEEGHEEEGGFEFGGHGFHHGFGGBFGHHHHHHGHHHEGGHHHH/EGG?FBGFFFF>BFHGHHHHFGCGGGGHEGGGGGG
@M02034:409:000000000-BFKT7:1:1105:9946:4739 1:N:0:33
AAAGTCGAGGTGCCTAAAGTGGCAACCCAGACTCAGCCTCCTGTTGGTGGTGTAGAGCTTCCTGTAGCCGCATGGCGTTCGTACTTAAATATGGAACTAACCATTCCAATTTTCGCTGTCTCTTATACACATCTCCGAGCCCACGAGACT
+
ABBBBFABCCBBGGGGGGGGGGGHHHHGGHHGHHHBFHHCHHHHHHGGGGGFHHHHHHGHHHHHHHHHHGGGGGHHGGGGGGHHHHHHFHHHHFHHGHHGHHHHHHHHHHHHHHGGGGGGHGHHHHHHHHHHHHFHGGFGGGHGGGGEGH
@M02034:409:000000000-BFKT7:1:1105:18264:4742 1:N:0:33
AAAGTCGAGGTGCCTAAAGTGGCAACCCAGACTTCTCCTTTTGTTGGTGGTGTAGAGCTTCCTGTAGCCGCATGGCGTTCGTACTTAAATATGGAACTAACCATTCCAATTTTCGCTGTCTCTTATACACATCTCCG
+
ABBBBFABBBBBGGGGGGGGGGGHHHFEFHDGHG5FEGHHBFFHHFEEFGGGHGHBGHHHHCGHHGHFHGEEEFHGGGGFGGFHHHEBGGBHF33DFGFCGGHGHHFFGGHHHHEEGFGEHHFHFHGBF?DHGFB2B
@M02034:409:000000000-BFKT7:1:1105:15918:4744 1:N:0:33
AAAGTCGAGGTGCCTAAAGTGGCAACCCAGACTATTAAGAATGTTGGTGGTGTAGAGCTTCCTGTAGCCGCATGGCGTTCGTACTTAAATATGGAACTAACCATTCCAATTTTCGCTGTCTCTTATACACATCTCCGAGCCCACGAGACT
+
ABBAAFBCCC2AGGGGGGGGGGGHHHHGGHHGHHHFHHEFHHFGGFE2FABFGFDDGHHHHGGFGFGFGEEEEEGFEEEFFEFFGHHHHFFHHHEGGGGFGGFHFGHFHGFHHHGEGGEFHHFGFHHFFHFFHHGBC<CCDAFFFGGG<F
@M02034:409:000000000-BFKT7:1:1105:23337:4751 1:N:0:33
AAAGTCGAGGTGCCTAAAGTGGCAACCCAGACTAAGCATCCGGTTGGTGGTGTAGAGCTTCCTGTAGCCGCATGGCGTTCGTACTTAAATATGGAACTAACCATTCCAATTTTCGCTGTCTCTTATACACATCTCCGAGCCCACGAGACT
+
ABBABF?ADD>AGGGGGGGGGGGGHHHGGHHGHCHHHHHHHGGGEEGEFFGFGDHFHGHHHHHHGFHHHGGGGEHGGBEFFEFFHHHFFHGHGHEGFHFHHHHHHHHEGGFHHBEDFE?GGBHHGHHFFHHHGHGHECCBCAFCCCFEEG
@M02034:409:000000000-BFKT7:1:1105:20037:4755 1:N:0:33
AAAGTCGAGGTGCCTAAAGTGGCAACCCAGACTCAGCCGTCTGTTGGTGGTGTAGAGCTTCCTGTAGCCGCATGGCGTTCGTACTTAAATATGGAACTAACCATTCCAATTTTCGCTGTCTCTTATACACATCTCCGAGCCCACGAGACT
+
BBBBAFAABBABGGGGGGGGGGGGGHHGGHHGHHHHHHGEFHGHHHGFFGEFGFHFHGHHHHHGGHGFHGGEGEHGGGGGGEHHHHHHHHGGHHGHGHHGHHEHHHHHHHHHHHGGGGFGHHHHHHHHGFFHHHGGG?FGGGHGGGGGGH
@M02034:409:000000000-BFKT7:1:1105:11547:4756 1:N:0:33
AAAGTCGAGGTGCCTAAAGTGGCAACCCAGACTCCGATTCCGGTTGGTGGTGTAGAGCTTCCTGTAGCCGCATGGCGTTCGTACTTAAATATGGAACTAACCATTCCAATTTTCGCTGTCTCTTATACACATCTCCGAGCCCACGAGACT
+
BBBBBFABBBBBGGGGGGGGGGGHHHHG2CFGHHHGGGGHHHGGGGGFFGEFGFHGHGHHHHHHHFHHHGGEEEHGGGGGGGHHHHHHHHHHHHFFFHGHHGHGHHGHHHHHHHGGGGDHHHHGGHHGGEFHHHH2C@@CGAHGGGGGGH
@M02034:409:000000000-BFKT7:1:1105:15787:4758 1:N:0:33
AAAGTCGAGGTGCCTAAAGTGGCAACCCAGACTCATCATCAGGTTGGTGGTGTAGAGCTTCCTGTAGCCGCATGGCGTTCGTACTTAAATATGGAACTAACCATTCCAATTTTCGCTGTCTCTTATACACATCTCCGAGCCCACGAGACT
+
AAAABFBAAD>AFGGGGGGGGFFFFFHEFECEHHGEFH5FGBBFGEEACDEE1D55FHHGFBFABDFFGEEE>ECGEEGC?E2??GHHHFHEG@FFHGFCFHGBFBGDHFGHHGGDE/<BGFG4GDFGFHFFHHG2CCDGGGFFGC@A/F
@M02034:409:000000000-BFKT7:1:1105:19713:4762 1:N:0:33
AAAGTCGAGGTGCCTAAAGTGGCAACCCAGACTAGTCTTGCGGTTGGTGGTGTAGAGCTTCCTGTAGCCGCATGGCGTTCGTACTTAAATATGGAACTAACCATTCCAATTTTCGCTGTCTCTTATACACATCTCCGAGCCCACGAGACT
+
BCCCCFCCCCAAGGGFGGGGGGGHHHGGGHHGHHHHHHHHHGGFGGGFFGEFHHHHHHHHHHHHHHHHHGGGGGHGGGGGGFHHHHHHHHGHHHHHHHGHHHHHHHHHHHHHHHGGGGGHHHHHHHHHHHGHHHHGGFGGGGHGGCGGGH
@M02034:409:000000000-BFKT7:1:1105:21983:4768 1:N:0:33
AAAGTCGAGGTGCCTAAAGTGGCAACCCAGACTCAGCAGAATGTTGGTGGTGTAGAGCTTCCTGTAGCCGCATGGCGTTCGTACTTAAATATGGAACTAACCATTCCAATTTTCGCTGTCTCTTATACACATCTCCGAGCCCACGAGACT
+
BCABBFCCCCBBGGGGGGGGGGGGHHHGGHHGHHHHHHHHHHHHHHHGFGEFHHHFHHHHHHHHGHHGHGGEGGHHGFGGGFHHHHHFHHGHHGHHHHHHHHGHHHHGHHHHHHGGGGGHHGHHHHHHGHGHHHHHGCGGGGHGGGGGGH
@M02034:409:000000000-BFKT7:1:1105:17762:4774 1:N:0:33
AAAGTCGAGGTGCCTAAAGTGGCAACCCAGACTATGAATAAGGTTGGTGGTGTAGAGCTTCCTGTAGCCGCATGGCGTTCGTACTTAAATATGGAACTAACCATTCCAATTTTCGCTGTCTCTTATACACATCTCCGAGCCCACGAGACT
+
BBBBBFBBDBAAGGGGGGGGGGGHHHHGGHHGHGHHGHHFGHHHHHGGFFEFGFHFHDHHGBGHHHHHHGCEGGHCEEGGGEGHGHGBGHGHHHEFFHGBGHFHHHFFFHHHHHGGGGGHHGHHEHH?322FFFGDC?D?CACFCCGFDG
@M02034:409:000000000-BFKT7:1:1105:11008:4775 1:N:0:33
AAAGTCGAGGTGCCTAAAGTGGCAACCCAGACTAATCATAAGGTTGGTGGTGTAGAGCTTCCTGTAGCCGCATGGCGTTCGTACTTAAATATGGAACTAACCATTCCAATTTTCGCTGTCTCTTATACACATCTCCGAGCCCACGAGACT
+
BCCCCFBCCCABGGGGGGGGGGGHFHHGGHEAAF3GGFHGHHHHEHCEEAEFFBGBFFEGAGHHFDF5AEF>EEF1E?/FE?2?GFHGGGHFGF33FFHHB??FFDE4BGFHG?E/ED<FGHHHDD4B3F2F2B3??B@//=FFC?DGDG
@M02034:409:000000000-BFKT7:1:1105:19702:4776 1:N:0:33
AAAGTCGAGGTGCCTAAAGTGGCAACCCAGACTAGTCTTGCGGTTGGTGGTGTAGAGCTTCCTGTAGCCGCATGGCGTTCGTACTTAAATATGGAACTAACCATTCCAATTTTCGCTGTCTCTTATACACATCTCCGAGCCCACGAGACT
+
AAAAAFAAD1AAGGGGBFGGGFFGFHHGGAGGHFHHHGHHH?/EFGCEFEEFHHHFHFHHHHHHHHHGHGGEEEHF?E@FGC>GHHHFGFFGHHGHGH1GHHHHEHGHGGHHHH@EGCCHGHHHGHFHDGFHHHFD<C?@CFFGCG?CCH
@M02034:409:000000000-BFKT7:1:1105:7057:4783 1:N:0:33
AAAGTCGAGGTGCCTAAAGTGGCAACCCAGACTATTAGTCCTGTTGGTGGTGTAGAGCTTCCTGTAGCCGCATGGCGTTCGTACTTAAATATGGAACTAACCATTCCAATTTTCGCTG
+
CCCCCFCCCCCCGGGGGGGGGGGHH4FFGHHGH35DF5F55DGHHHHAFAFFHHHGFFHHGHHHHFHFHGGEGEHFGEFGGEBGGHHHGHHHHHBGHHHHFFDGHHHHHHHHHHGGG?
@M02034:409:000000000-BFKT7:1:1105:13987:4783 1:N:0:33
AAAGTCGAGGTGCCTAAAGTGGCAACCCAGACTCAGTCTCCGGTTGGTGGTGTAGAGCTTCCTGTAGCCGCATGGCGTTCGTACTTAAATATGGAACTAACCATTCCAATTTTCGCTGTCTCTTATACACATCTCCGAGCCCACGAGACT
+
AAAAAFBBDBAAGGGGGGFFGGGHHHGGGHHGHFG35A5FGA2A22A1A1AA1B5DBGFFGHD5BFEFGEGE>E?FE?>FE>FHCFHHHDG4@3BFG3FGHHHFHHHHFG3GEGGGF<?FDGDBD?BFGHHCG3FGDBCCGGHGFCCFGG
@M02034:409:000000000-BFKT7:1:1105:6554:4784 1:N:0:33
AAAGTCGAGGTGCCTAAAGTGGCAACCCAGACTCCGAGGCATGTTGGTGGTGTAGAGCTTCCTGTAGCCGCATGGCGTTCGTACTTAAATATGGAACTAACCATTCCAATTTTCGCTGTCTCTTATACACATCTCCGAGCCCACGAGACT
+
3AAAAFABBB>AGFGGGGGGGFGFHHHGG2GGGHHEEGEEGGHHHHHGFEEFGHHDHHHHGCGFGFHGGGEEFEHHGEGFEEFHHHHHHHHHGHGGHHGFFHHHHHHGGHHGHHGGGGEHHHHFFHHGGHHGHGFFEDGGGGHGGGGGED
@M02034:409:000000000-BFKT7:1:1105:18187:4794 1:N:0:33
AAAGTCGAGGTGCCTAAAGTGGCAACCCAGACTAATACTAAGGTTGGTGGTGTAGAGCTTCCTGTAGCCGCATGGCGTTCGTACTTAAATATGGAACTAACCATTCCAATTTTCGCTGTCTCTTATACACATCTCCG
+
ABAABFBBBBBBFGGGGGGGGFGEFGFAFE2FGCAF5AD5DCGHGGFEEEEGHBG5ABGGDBGFHGFBDEA0EEH1EEG1EE2EGHE3FGBGFF33BFFC303FGDF4?FGHH4/<EEEFFDBF4BE3?22CFGD2?
@M02034:409:000000000-BFKT7:1:1105:24199:4795 1:N:0:33
AAAGTCGAGGTGCCTAAAGTGGCAACCCAGACT
+
AAA3ADABB@AAGGGGGGGGG4FFHHHEGGH2B
@M02034:409:000000000-BFKT7:1:1105:14605:4797 1:N:0:33
AAAGTCGAGGTGCCTAAAGTGGCAACCCAGACTCATAAGGAGGTTGGTGGTGTAGAGCTTCCTGTAGCCGCATGGTGTTCGT
+
ABCBBFBBCCABGGGGGGGGGGGHHHHGGHHGHAB5F5FG32FFAG22A1FAA3F5A5BB5B55A5B53AF0EE?5B?>@??
@M02034:409:000000000-BFKT7:1:1105:10530:4799 1:N:0:33
AAAGTCGAGGTGCCTAAAGTGGCAACCCAGACTAATAATAAGGTTGGTGGTGTAGAGCTTCCTGTAGCCGCATGGCGTTCGTACTTAAATATGGAACTAACCATTCCAATTTTCGCTGTCTCTTATACACATCTCCGAGCCCACGAGACT
+
BBBBBFBBDBAAGFGGGFFGGGGGGHGECCGFHHHHGHHHFHFBBGGEFGEFGFHGHHHHHHHFGGHHHGGGGGHHGEGGFGFHHHHHHHGHHFGFHHFGHGFHGFHHHHHHHHGGGEFBHHHHHHFHFHGHFHFHGCGGCEGFGGGGGH
@M02034:409:000000000-BFKT7:1:1105:7097:4807 1:N:0:33
AAAGTCGAGGTGCCTAAAGTGGCAACCCAGACTCAGAATAAGGTTGGTGGTGTAGAGCTTCCTGTAGCCGCATGGCGTTCGTACTTAAATATGGAACTAACCATTCCAATTTTCGCTGTCTCTTATACACATCTCCGAGCCCACGAGACT
+
AAAAAFAA1>>>GBGGGGGG1DFHBHHCEA0FHHBEFHBGFHHHHFE/E/FAGFGBFG1FGGHHHHHGHGGEGEG0FAEFEE0CGGBFGGFFGF@GEFH@1F1BFFG2GFHBG>E?E?EGFHHFHDFGDGDGHHGGGC/</?CFCCCCCB
@M02034:409:000000000-BFKT7:1:1105:9226:4811 1:N:0:33
AAAGTCGAGGTGCCTAAAGTGGCAACCCAGACT
+
A?AB>DA>>2>AGGGGCBGGEGGHFHHGDHDEG
@M02034:409:000000000-BFKT7:1:1105:15648:4812 1:N:0:33
AAAGTCGAGGTGCCTAAAGTGGCAACCCAGACTCCGCAGAGTGTTGGTGGTGTAGAGCTTCCTGTAGCCGCATGGCGTTCGTACTTAAATATGGAACTAACCATTCCAATTTTCGCTGTCTCTTATACACATCTCCGAGCCCACGAGACT
+
AAABAFACBBBCGGGGGGGFGGGHHHHGGHHGHHHGGGGGHGHHFHHEEEBAAEGFEGHHGHHGHHGFFEFEEEFFEFEFEEFGGHHHHHHFFDDFGHGEFHFHHHGEFFGHHHGGGGFFHHFHFHFFGHFEFGB??@GB@FGFDCDF/G
@M02034:409:000000000-BFKT7:1:1105:7672:4827 1:N:0:33
AAAGTCGAGGTGCCTAAAGTGGCAACCCAGACTACTCCTGGTGTTGGGGTTGTAGTAGTTGCTTT
+
BBBBBFAADDAAGGGGGGGGGGGHCHHGGDHGH3F5A3B33BFGCH220BAAA5D5555A5A355
@M02034:409:000000000-BFKT7:1:1105:6524:4859 1:N:0:33
AAAGTCGAGGTGCCTAAAGTGGCAACCCAGACT
+
ABBBBFABBBABGGGGGGGGGGCHHHHGGHHGH
@M02034:409:000000000-BFKT7:1:1105:11332:4860 1:N:0:33
AAAGTCGAGGTGCCTAAAGTGGCAACCCATACTCCGCATCAGGTTGGTGGTGTAGAGCTTCCTGTAGCCGCATGGCGTTCGTACTTAAATATGGAACTAACCATTCCAATTTTCGCTGTCTCTTATACACATCTCCGAGCCCACGAGACT
+
BCBBBFBCCCBBGGGGGGGGGGGHHHHGGHHHHHHAEFGGHBGHGHGEFDGFFGHEFFHHDHHHHHHGHGGEEFFAFFGGGFHHHFHHHHHHG3D3FGFHFF3GHFBGHHGHHHEEGGEHHHGGFHHHHHHGGHGDE/CCGGGGF/<CDH
@M02034:409:000000000-BFKT7:1:1105:13129:4861 1:N:0:33
AAAGTCGAGGTGCCTAAAGTGGTAACCCAGACTTTGTGTCATGTTGGTGGTGTAGAGCTTCCTGTAGCCGCATGGCGTTCGTACTTAAATATGGAACTAACCATTCCAATTTTCGCTGTCTCTTATACACATCTCCGAGCCCACGAGACT
+
BBBBBFBBBBAAGGGGGGGGGGDEHHHHGHGGHHHHHHHHHHHHHHGGFGEFGGHHHHHHHHHHHGHHHGGFGGHHGGGGGGHHHHHGHHHGHHGHHHHFHHHHHHGHHHHHHHGGGGGHHHHGHHFHGHFHHHGGEBCDGGGGGGCAFH
@M02034:409:000000000-BFKT7:1:1105:23510:4862 1:N:0:33
AAAGTCGAGGTGCCTAAAGTGGCAACCCAGACTGGGCTGCAGGTTGGTGGTGTAGAGCTTCCTGTAGCCGCATGGCGTTCGTACTTAAATATGGAACTAACCATTCCAATTTTCGCTGTCTCTTATACACATCTCCGAGCCCACGAGACT
+
BBBBBFABBBAAGGGGGGGGGGGHHHGGGHHCCHAG2AE2AFGHHHEEAAFF1AF5A53BAGGFEDADDEG0EEF1>1>1E>21?GHGBFGDGF33FEGB??3FGHHBDFHHF4<EGE<B?GHG33FGHC?CGGGFB?@DGAGEC/@DAG
@M02034:409:000000000-BFKT7:1:1105:18383:4863 1:N:0:33
AAAGTCGAGGTGCCTAAAGTGGCAACCCAGACTGGGGTGGGGGTTGGTGGTGTAGAGCTTCCTGTAGCCGCATGGCGTTCGTACTTAAATATGGAACTAACCATTCCAATTTTCGCTGTCTCTTATACACATCTCCGAGCCCACGAGACT
+
BBBBBFBBBBBBGGGGGFGGGGGGHHGGDHGGHHHHGGFGGGGGFGGGGGGFHFHEHFHHGFHHHGHFHGGCFGHFGGGGGGFHHHFDHHFHHHEBFGFBFGFHHFFBGHHHHHFFGGGFHGGHFHF?DFBGFG?<C-A@DGEFCCFDEH
@M02034:409:000000000-BFKT7:1:1105:22245:4863 1:N:0:33
AAAGTCGAGGTGCCTAAAGTGGCAACCCAGACTTCTAATCATGTTGGTGGTGTAGAGCTTCCTGTAGCCGCATGGCGTTCGTACTTAAATATGGAACTAACCATTCCAATTTTCGCTGTCTCTTATACACATCTCCGAGCCCACGAGACT
+
ABBCAFCCBC>AGGGGFGFGGGGHHHHGGHHGHHHHHHHHGHHHHHHEFGEFGFHFHHHHHHHHHFHGFEEEFFHFGEFGFFGHHHHHHHHHHGHFFHFHCHFHHH4FHHHHHHGGGGGHHHHGHHGHGHGFFHFGE@FBGGHEDCCEDG
@M02034:409:000000000-BFKT7:1:1105:7667:4864 1:N:0:33
AAAGTCGAGGTGCCTAAAGTGGCAACCCAGACTAGTGGTCTTGTTGGTGGTGTAGAGCTTCCTGTAGCCGCATGGCGTTCGTACTTAAATATGGAACTAACCATTCCAATTTTCGCTGTCTCTTATACACATCTCCGAGCCCACGAGACT
+
BBCCBFBBCCABGGGGGFGGGGGHHHHGGHHGHHGHHHGGFGHHHHHFFFFFHGHHHHHHHHHHHHHHHGGEGGHHGGGGGGHHHHHGHHHHHHHHHHGHGHHHHHGGHHHHHFGGGGGHHHHHGHHHGHHHHHGEGGCGGGHGGGGGGD
@M02034:409:000000000-BFKT7:1:1105:14220:4870 1:N:0:33
AAAGTCGAGGTGCCTAAAGTGGCAACCCAGACTGAGTGTGCGGTTGGT
+
CCCCCFBCCCCCGGGGGGGGGGGHHHHGGHHGHHF35BAFFEEEAE0A
@M02034:409:000000000-BFKT7:1:1105:23702:4873 1:N:0:33
AAAGTCGAGGTGCCTAAAGTGGCAACCCAGACTTCTGTGACTGTTGGTGGTGTAGAGCTTCCTGTAGCCGCATGGCGTTCGTACTTAAATATGGAACTAACCATTCCAATTTTCGCTGTCTCTTATACACATCTCCGAGCCCACGAGACT
+
ABBABFBABB>AGGGGGGGGGFGGFHHFGHHGHHHHHHHHHHHHHFHEFGEFHFHFHHGHHGHGGHHHHGGEGFHHGGGGGECHHGGEHHFFHHFEGHHHHGHHHHHFGGFHHGFGGDEGBGGHHHHHHGHHHHHGGBCCCAHFGGGGGH
@M02034:409:000000000-BFKT7:1:1105:23514:4881 1:N:0:33
AAAGTCGAGGTGCCTAAAGTGGCAACCCAGACTGCGCTGCAGGTTGGTGGTGTAGAGCTTCCTGTAGCCGCATGGCGTTCGTACTTAAATATGGAACTAACCATTCCAATTTTCGCTGTCTCTTATACACATCTCCGAGCCCACGAGAC
+
CCCCCFCCCCBBGGGFGGGGGGGHHHHGGHHGH33B2AEA3BGHGHGGGGGGHHHHHHHHHHHHHHHHHGGEGGHHGEGGGGHHHHHGHHHHHEHHHHHHHHHHHHHHEHHHHHGGGGGHHHHHHHGHHHHHHHFHG/BFGGHGGGGGG
@M02034:409:000000000-BFKT7:1:1105:15019:4882 1:N:0:33
AAAGTCGAGGTGCCTAAAGTGGCAACCCAGACTGAGAATAAGGTTGGTGGTGTAGAGCTTCCTGTAGCCGCATGGCGTTCGTACTTAAATATGGAACTAACCATTCCAATTTTCGCTGTCTCTTATACACATCTCCGAGCCCACGAGACT
+
BCCCBFCCDCCCGGGGGGGFGGGHHHHGGHHGHHFBAD355AGGGHGEFFEFGDGFHHHHHHHHHHHFGEEEEFHBEEGFEEGHGGFFHHGHHHGEGGFFGHGHHFFFHHHHHFGFGE/BFFGHFHHFFGBHGFFGF@DBG/?FDGGG/?
@M02034:409:000000000-BFKT7:1:1105:22735:4883 1:N:0:33
AAAGTCGAGGTGCCTAAAGTGGCAACCCAGACTCTTAATAGTGTTGGTGGTGTAGAGCTTCCTGTAGCCGCATGGCGTTCGTACTTAAATATGGAACTAACCATTCCAATTTTCGCTGTCTCTTATACACATCTCCGAGCCCACGAGACT
+
AAAABFAADBAAFGGGGGGGGCGFGHGGGHHGHHHFHHHHHGBGHFEGGGBFGHHBFHHHFHHHGHHHHGGGGGHHGGGGGGGHEGHHHHFGGFGFGHHGHHHHHHHHHHHHHHGGGDEGHGHHHHGFHHFFHGHGFBCGGFFFC@CGGH
@M02034:409:000000000-BFKT7:1:1105:7961:4889 1:N:0:33
AAAGTCGAGGTGCCTAAAGTGGCAACCCAGACTAATCATCTTGTTGGTGGTGTAGAGCTTCCTGTAGCCGCATGGCGTTCGTACTTAAATATGGAACTAACCATTCCAATTTTCGCTGTCTCTTATACACATCTCCGAGCCCACGAGACT
+
AA>AAF3A@DAAGGFFCGGGGFAFGHGGGHH2GHGFFFGFBGEGHHHEFGFGGFFBGEGGAFHFGFFDFEEAEFH1EEGEEE2??@GFBFGFFG3@B3FB3BGBGEGFHHHHHFGGGGEFGFFFFFHGGGGGFFG1DCCGCFEED<<DFG
@M02034:409:000000000-BFKT7:1:1105:9822:4892 1:N:0:33
AAAGTCGAGGTGCCTAAAGTGGCAACCCAGACTTCGTATGATGTTGGTGGTGTAGAGCTTCCTGTAGCCGCATGGCGTTCGTACTTAAATATGGAACTAACCATTCCAATTTTCGCTGTCTCTTATACACATCTCCGAGCCCACGAGACT
+
CBCCCFCCCCBCGGGGGGGGGGGHHHHGGHHGHHHGHFHHHHHGGHFECDFFFGH5AFGGAGHFGHHGGGGEFGF1EEEGEE?GHG43FGF@GGB3GHHHFG3FGFGFHHGHHGEGGGEFGHHFFBFFHGHGGHHBE@DG@F/FFG?AFH
@M02034:409:000000000-BFKT7:1:1105:10057:4897 1:N:0:33
AAAGTCGAGGTGCCTAAAGTGGCAACCCAGACTATGAGTCATGTTGGTGGTGTAGAGCTTCCTGTAGCCGCATGGCGTTCGTACTTAAATATGGAACTAACCATTCCAATTTTCGCTGTCTCTTTACACATCTCCGAGCCCACGAGACTA
+
CCCCCF?ABCABGGGGGGGGGGGHHHHGGHHGHHHHHHHHHHHHHHHGGGEFHHHFHHHHHHHHHHHHHGGEEGHHGGGGGGHHHHHHHHGFHHHHHGHFHHFHHHGHHHHHHGGGGGGHHHHHHHGHHGHHHHHGCGGFGHGGGGGGHH
@M02034:409:000000000-BFKT7:1:1105:16103:4905 1:N:0:33
AAAGTCGAGGTGCCTAAAGTGGCAACCCAGACTCAGAAGAATGTTGGTGGTGTAGAGCTTCCTGTAGCCGCATGGCGTTCGTACTTAAATATGGAACTAACCATTCCAATTTTCGCTGTCTCTTATACACATCTCCGAGCCCACGCGACT
+
>A?AAFBABBABGFGGGFGGFGEFGHGGGGHGGH3A3A3B3B55BA2AA2AAAA5F5DBGFHGFFFDHHGG?1B?GE>/FE>CGEFGDB4@EFDF3@CB3FG3FFGFE??BFGHGGEFAGEHGG4BBFFCBGHFHG/>/CCFGGC/>@DD
@M02034:409:000000000-BFKT7:1:1105:7977:4913 1:N:0:33
AAAGTCGAGGTGCCTAAAGTGGCAACCCAGACTAATCATCTTGTTGGTGGTGTAGAGCTTCCTGTAGCCGCATGGCGTTCGTACTTAAATATGGAACTAACCATTCCAATTTTCGCTGTCTCTTATACACATCTCCGAGCC
+
AAA1ABAADD?AGG1E1FGFBEFGFEAEAGGGCFFDGBDGFFHHHFHEFF/AFGFAEHGHGGBGBGFGGGGGGGFAE/EFEE>FGFFBGHF22BGB@@1BBGGHHF2BGFGE22E/E/?BB22F1GD22<B1BD1BA?@/@
@M02034:409:000000000-BFKT7:1:1105:8018:4913 1:N:0:33
AAAGTCGAGGTGCCTAAAGTGGCAACCCAGACTAATAGGAATGTTGGTGGTGTAGAGCTTCCTGTAGCCGCATGGCGTTCGTACTTAAATATGGAACTAACCATTCCAATTTTCGCTGTCTCTTATACACATCTCGAGCCCACGAGACTA
+
ABCCCFCCCCAAGGGGGGGGGGGHFHHGGHHGHHGHHHHHHHHHHHHGGGFFGHHFGHHHGHHHHHHHHGGGGGHHGEGFFFHHHHHHHHHHGHFFHHGFGHGHHHHGHHHHHHGGGGGHHHHGHHHHFFHGHHHHFGGGGHGGGGGGHF
@M02034:409:000000000-BFKT7:1:1105:21451:4915 1:N:0:33
AAAGTCGAGGTGCCTAAAGTGGCAACCCAGACTCAGAATCCTGTTGGTGGTGTAGAGCTTCCTGTAGCCGCATGGCGTTCGTACTTAAATATGGAACTAACCATTCCAATTTTCGCTGTCTCTTATACACATCTCCGAGCCCACGAGACT
+
BBBABFBBBBAAGGGGGGGGGFGHHHHGGHGGHGHHHHHHFHHHHHHFGGFFHGHHHHHHHHHHHHHHHGGFEGHHGFGGGGHHHHHHGHHHHEHHHHHHHHHHHHHHFGHHHHGGGGEHHHHFGFFHHHHHHHHGDCCGGGHGGGFDGH
@M02034:409:000000000-BFKT7:1:1105:16083:4917 1:N:0:33
AAAGTCGAGGTGCCTAAAGTGGCAACCCAGACTCAGAAGAATGTTGGTGGTGTAGAGCTTCCTGTAGCCGCATGGCGTTCGTACTTAAATATGGAACTAACCATTCCAATTTTCGCTGTCTCTTATACACATCTCCGAGCCCACGAGACT
+
ABBBAFBACBAAGGGFGGGGGGGHHHHGGHHGHHHGHHFGGFFGGGFEFDBFFFFGGHHHHHHFFHHHHGGFFGFGGEGGGEHHHHHHHGHHHFHHHHHFHHHHHHHHHHHHHHGGGGEHFHHHHHHGFHFFHHHHGCGGGGHGGG/EDG
@M02034:409:000000000-BFKT7:1:1105:17142:4921 1:N:0:33
AAAGTCGAGGTGCCTAAAGTGGCAACCCAGACTCTGTCGCGGGTTGGTGGTGTAGAGCTTCCTGTAGCCGCATGGCGTTCGTACTTAAATATGGAACTAACCATTCCAATTTTCGCTGTCTCTTATACACATCCCGAGCCCACGAGACTA
+
CCCCCFBCCCAAGGGGGGGGGGGHGHHGGHHGHHHHHHGHGGGGGGGEFGEFGHHFHHHHHHHHFHHHGGGCGGHGGGGGFEFGHHGHHHGHHHFFHHFFGHFHHHFEFHHHHHGGGGFFHHDHGHGGDGHHHCHEDGGFGHGGGGGFHH
@M02034:409:000000000-BFKT7:1:1105:21894:4930 1:N:0:33
AAAGTCGAGGTGCCTAAAGTGGCAACCCAGACTCCGAATCTTGTTGGTGGTGTAGAGCTTCCTGTAGCCGCATGGCGTTCGTACTTAAATATGGAACTAACCATTCCAATTTTCGCTGTCTCTTATACACATCCCGAGCCCACGAGACTA
+
BBCCCFCCBCCBGGGGGGGFGGGHHHHGGHHGHHHGGGGGHHHHHHHGGGGGHHHHHHHHHHHHHHHHHGGGGGHHGGGGGGHHHHHHHHHHHHGHHHHGHHGHHGFHHHHHHHGGGGGGHHHHHHHHHHFHH2GGBDFCGHGFGGGFB?
@M02034:409:000000000-BFKT7:1:1105:24941:4931 1:N:0:33
AAAGTCGAGGTGCCTAAAGTGGCAACCCAGACTGGGACGCAGGTTGGTGGTGTAGAGCTTCCTGTAGCCGCATGGCGTTCGTACTTAAATATGGAACTAACCATTCCAATTTTCGCTGTCTCTTATACACATCTCCGAGCCCACGAGACT
+
ABBBBFBB@DAAGGGGGGGGGGGHHHHGGHHGHHHHHHGGGGGGGHGEFGFFHHHHHHHHGHHHHHHHHGGEGGHGEGGGGGGHHHHHHHHHHHHHGHHFGHGHHHGHFHHHHHGGGGGGHGHHHHHHHHHGHHGFF/C?DGHGGGCEFH
@M02034:409:000000000-BFKT7:1:1105:17150:4938 1:N:0:33
AAAGTCGAGGTGCCTAAAGTGGCAACCCAGACTCTGGCGCGGGTTGGTGGTGTAGAGCTTCCTGTAGCCGCATGGCGTTCGTACTTAAATATGGAACTACCC
+
A?AA>FBBB?AAGGFF44B6DGFGHFGCFCGFHHHF33E2AAEA1E0ACEAC1FGHBEGGGEGB34@FFDEEEDF1E/EFDEHHEFFFHHH4F333BF330B
@M02034:409:000000000-BFKT7:1:1105:12147:4952 1:N:0:33
AAAGTCGAGGTGCCTAAAGTGGCAACCCAGACTAAT
+
BCCCCFBCCCCCGGGGGGGGGGGHHHHGGHHGH335
@M02034:409:000000000-BFKT7:1:1105:9828:4964 1:N:0:33
AAAGTCGAGGTGCCTAAAGTGGCAACCCAGACTGCTAGTGAGGTTGGTGGTGTAGAGCTTCCTGTAGCCGCATGGCGTTCGTACTTAAATATGGAACTAACCATTCCAATTTTCGCTGTCTCTTATACACATCTCCGAGCCCACGAGACT
+
CCCCCFCCCCCCGGGGGGGFGGGHHHHGGHHGHHHHHHFGGHHGGHGEFEEFGGHHHHHHHHHHHHHHHGGFGGHHGGGGGGHHHHHHHHHHHGHHHHHHHHGHHHHHHHHHHGGGGGGHHGHHHHHHHHGHHHGHGCGCGGHGGGGGGH
@M02034:409:000000000-BFKT7:1:1105:22408:4965 1:N:0:33
AAAGTCGAGGTGCCTAAAGTGGCAACCCAGACTACGCATACGGTTGGTGGTGTAGAGCTTCCTGTAGCCGCATGGCGTTCGTACTTAAATATGGAACTAACCATTCCAATTTTCGCTGTCTCTTATACACATCTCCGAGCCCACGAGACT
+
BBBBBFBBBBABGGGGGGGGGGGGHHHGGHHGGHHGGGGGHHGHGGGGGGFFGHHHHHHHHHHHHGHHHGGEGGHFGE?FFEHHHHHHHHHHHHGGGHHHHHGHHHHGHHHHHHGGGGGHHHHHHHHGGGFHHHGFE/DFFGHGGGGGGH
@M02034:409:000000000-BFKT7:1:1105:16200:4972 1:N:0:33
AAAGTCGAGGTGCCTAAAGTGGCAACCCAGACTGCT
+
BCCCBFBBBBABGFGGGGGGGGGHHHHGGHHGH335
@M02034:409:000000000-BFKT7:1:1105:12024:4979 1:N:0:33
AAAGTCGAGGTGCCTAAAGTGGCAACCCAGACTTGTACTACTGTTGGTGGTGTAGAGCTTCCTGTAGCCGCATGGCGTTCGTACTTAAATATGGAACTAACCATTCCAATTTTCGCTGTCTCTTATACACATCTCCGAGCCCACGAGACT
+
BBBBBFABBBABGGGGGGGGGGGHHHHGGHHGHGFGHHFHHHHHHHHFFEGFFGHFHFHHGHHHHFHGHGGEGGGFGGGGFFFFHHHGHHHGHHFFHHGEGGFGHHGFHHFHHE@FGGEHBGFGHHHHFHFHHGGGFBCCGEGGGDGEDF
@M02034:409:000000000-BFKT7:1:1105:11815:4980 1:N:0:33
AAAGTCGAGGTGCCTAAAGTGGCAACCCAGACTCCGCCGCCTGTTGGTGGTGTAGAGCTTCCTGTAGCCGCATGGCGTTCGTACTTAAATATGGAACTAACCATTCCAATTTTCGCTGTCTCTTATACACATCTCCGAGCCCACGAGACT
+
>3>>AFABB>>4CGCGGFGFFGFHHCEEFHHGFCBEGEGEGGC35FCEFF1FFGHFHGHAEEGGBFFFGEE/EEHFFAEEEE?FGHFHHHHHGHBFBGF3E0DCD44BFGFGGGC?BAB2??3FBGF322@F2FB2/<>/A/F<@<-<<F
@M02034:409:000000000-BFKT7:1:1105:11833:4994 1:N:0:33
AGAGTCGAGGTGCCTAAAGTGGCAACCCAGACTCCGCCGCCTGTTGGTGGTGTAGAGCTTCCTGTAGCCGCATGGCGTTCGTACTTAAATATGGAACTAACCATTCCAATTTTCGCTGTCTCTTATACACATCTCCGAGCCCACGAGACT
+
A3AABFBBDBAAGGGGGGGGGGGHHHHGFHHGHGHGGGGGGGHHHGHGGGGGHHHHHHHHHHHHHHHHHGGGGGHHGGGGGEHHHHGGHHGHHHHHHHHFHHGHHHHHHHHHHHGGFGGHHHHHHHGHHHGHHHHFGFGFGGHGGGGGGH
@M02034:409:000000000-BFKT7:1:1105:10907:5000 1:N:0:33
AAAGTCGAGGTGCCTAAAGTGGCAACCCAGACTCCTCCTCCGGTTGGTGGTGTAGAGCTTCCTGTAGCCGCATGGCGTTCGTACTTAAATATGGAACTAACCATTCCAATTTTCGCTGTCTCTTATACACATCTCCGAGCCCACGAGACT
+
ABCBBFCCCCAAGGGGGGGGGGGHGHHGFHHGHHHHHHHHHGGEGGGEGGAFGHHFHHHHHFHHGHHGHGGGGGHHGGGGGGHGHHHGHFFHHHFFHHHFHHFHHHFHHHHHHHGGGGFFHHHHHHGGFEFHHHGGECFCGGHGGCGGEG
@M02034:409:000000000-BFKT7:1:1105:12895:5001 1:N:0:33
AAAGTCGAGGTGCCTAAAGTGGCAACCCAGACTAGGGGGTCTGTTGGTGGTGTAGAGCTTCCTGTAGCCGCATGGCGTTCGTACTTAAATATGGAACTAACCATTCAATTTTCGCTGTCTCTTATACACATCTCCGAGCCCACGAGACTA
+
BCCCBFCCCCBCGGGGGGGGGGGHHHHGGHHGHHHHHGGEEHHHHHHEFGEFGHHHHHHHHHHHHHHHHGGEGGHHGGGGGFHHHHHFHHHHHHGHHHHGHHHHHHHGHHHHHGDGGEGHGHHHHHGHHHHHHHGCFGFFGHGGGGGGHH
@M02034:409:000000000-BFKT7:1:1105:11817:5002 1:N:0:33
AAAGTCGAGGTGCCTAAAGTGGCAACCCAGACTCCGCCGCCTGTTGGTGGTGTAGAGCTTCCTGTAGCCGCATG
+
AABCCFBBCDBCGGGGGGGGGGGHHHHGGHHGHHHGGGGGGGHDDGAA1EEEAEFDEDGF5GFD@@FFDEF/EE
@M02034:409:000000000-BFKT7:1:1105:15116:5018 1:N:0:33
AAAGTCGAGGTGCCTAAAGTGGCAACCCAGACTCTGGAGAGGGTTGGTGGTGTAGAGCTTCCTGTAGCCGCATGGCGTTCGTACTTAAATATGGAACTAACCATTCCAATTTTCGCTGTCTCTTATACACATCTCCGAGCCCACGAGACT
+
BBBBBFBBBB2AGGBGGGGGGGGGHHHGGHHGHGGDGGFGDDE2BEEEFEAFAFGHHHHHHFGDFGHFGGGGEEFB>EEFEEGHHGHFHHGHGBGGFBGGHHHHHGFHHGGHHGED?EEDHHHFFBFGHHBFGB?FEC?CGEGFGG/EDH
@M02034:409:000000000-BFKT7:1:1105:11326:5021 1:N:0:33
AAAGTCGAGGTGCCTAAAGTGGCTGTGTCTACTGTTGGTGGTGTAGAGCTTCCTGTAGCCGCATGGCGTTCGTACTTAA
+
BBBBBFB?DBAAGGGGGBGGGFFGGGBDFEGFHHHHB2E22EFHEHB55BFGGFHB55DEAEAAEG1AE0B1E21?G5D
@M02034:409:000000000-BFKT7:1:1105:8024:5025 1:N:0:33
AAAGTCGAGGTGCCTAAAGTGGCAACCCAGACTAAGAAGAATGTTGGTGGTGTAGAGCTTCCTGTAGCCGCATGGCGTTCGTACTTAAATATGGAACTAACCATTCCAATTTTCGCTGTCTCTTATACACATCTCCGAGCCCACGAGACT
+
CCCCCFCCCCBCGGGGGGGGGGGHHHHCFHHGHHHHHHHHHHHHHHHEFFEGHHHHHHHHHGHGGFHHHGGEEGHGGGGGFFHHHHHFHHHHHGF@GHHGHHHHHGHEGGHHHHGEGGGHFHHHHFHEDGFHHHGGECCFCFHGGCDGGG
@M02034:409:000000000-BFKT7:1:1105:10307:5028 1:N:0:33
AAAGTCGAGGTGCCTAAAGTGGCAACCCAGACTCATAATGCGGTTGGTGGTGTAGAGCTTCCTGTAGCCGCATGGCGTTCGTACTTAAATATGGAACTAACCATTCCAATTTTCGCTGTCTCTTATACACATCTCCGAGCCCACGAGACT
+
BBCBCFCCCCAAGGGGGGGGGGGFGHHGGHHGGHHHHFHHHGGFGF?EFGEFGGHGHHGHGHHHHEHHHGGGGGHHGGGGGGHFHHHFHHHHGGGEGHHHHHHHHHGHHHHHHHGGGDE2HHHHHHHHFHEHGHHHGCFDGGHGGGGGDG
@M02034:409:000000000-BFKT7:1:1105:11325:5038 1:N:0:33
AAAGTCGAGGTGCCTAAAGTGGCTGTGTCTACTGTTGGTGGTGTAGAGCTTCCTGTAGCCGCATGGCGTTCGTACTTAAATATGGAACTAACCATTCCAATTTTCGCTGTCTCTTATACACATCTCCGAGCCCACGAGACTAAGGCGAAT
+
AAABBFABBBAAFGGGGGGGFGFGFBABFFGHHDAGHFEFCEDG3GHHHHHFHHHHHHHHGGGGGHHGGGEGGHHHHHGHHHHGHFFFFFHGFHHDFGHDGHHHHGGGGGHHHHHGHGGEHHHHGHGFFG?GGHGGGCDD2@G22<@/>A
@M02034:409:000000000-BFKT7:1:1105:22767:5041 1:N:0:33
AAAGTCGAGGTGCCTAAAGTGGCAACCCAGACTAATAGGCATGTTGGTGGTGTAGAGCTTCCTGTAGCCGCATGGCGTTCGTACTTAAATATGGAACTAACCATTCCAATTTTCGCTGTCTCTTATACACATCTCCGAGCCCACGAGACT
+
CCCCCFCCCBACGGGGGGGGGGGHHHHGGGGGHHHHHHHGHGHHHHHGGGGFHHHFGHHHGGHHHGHFHGFFGGH1EEFGGGGHHHHHGHHHHHFEHHHGCG3GHGHGHHHGGHGGGGEHHHHHHGFHHHHHGGFFF?FGGGHGGCGGFH
@M02034:409:000000000-BFKT7:1:1105:6214:5054 1:N:0:33
AAAGTCGAGGTGCCTAAAGTGGCAACCCAGACTCAGCCTCAGGTTGGTGGTGTAGAGCTTCCTGTAGCCGCATGGCGTTCGTACTTAAATATGGAACTAACCATTCCAATTTTCGCTGTTCTTATACACATCTCCGAGCCCACGAGACTA
+
>>>>AF3ADBAAGGGGGGGGDGFGHFHGGHHGHHHHHHHHHHFDGFAEFGGAAAGEHHFHHHHHHHGFHGGGGGGFE?EGFECHHEHHHHHFGFEFGGHHHFFHHFF4FGDGFFEGEG/3FGHEHGGHHFHHHGFGB/BCFEEC?CEDH<
@M02034:409:000000000-BFKT7:1:1105:11348:5061 1:N:0:33
AAAGTCGAGGTGCCTAAAGTGGCAACCCAGACTTGTCCGCCTGTTGGTGGTGTAGAGCTTCCTGTAGCCGCATGGCGTTCGTACTTAAATATGGAACTAACCATTCCAATTTTCGCTGTCTCTTATACACATCTCCGAGCCCACGAGACT
+
CCCCCFBABCCCGGGGGGGGGGGHHHHGGEHGHHFHHHGGGGHHHHHGGFFFGFHAFEHHFGHGHFHHHGGEFGHAEGGGGGHHHHHGFHHFHBF3FGGFEG3GHFH4GGGHHFGGG?<FHHHHGH3FDFHGFHHHFCCCGFHGGGGGFH
@M02034:409:000000000-BFKT7:1:1105:14215:5063 1:N:0:33
AAAGTCGAGGTGCCTAAAGTGGCAACCCAGACTTCGCCGAAGGTTGGTGGTGTAGAGCTTCCTGTAGCCGCATGGCGTTCGTACTTAAATATGGAACTAACCATTCCAATTTTCGCTGTCTCTTATACACATCTCCGAGCCCACGAGACT
+
>ABBAFBBBBAAFGGGFGGGGGGHHHHGGHHGHFHAEFEEEAABB2EAAAABAGFFGHFGFFG5FGGBFEEEEECEEEEFE>CF?GFFHBDFGFBFGGDCCGHHHFGHHFFHGEE?ED/BGBF3?BBFGFFBCFDGC/</A/CF@@<E.>
@M02034:409:000000000-BFKT7:1:1105:10426:5063 1:N:0:33
AAAGTCGAGGTGCCTGAAGTGGCAACCCAGACTTGTCAGGGGGTT
+
AAAAAF?A@1>>BGG1BBB3GG0AA00AFECCGGHGHGHHCEC/E
@M02034:409:000000000-BFKT7:1:1105:18650:5064 1:N:0:33
AAAGTCGAGGTGCCTAAAGTGGCAACCCAGACTACTAGGCAGGTTGGTGGTGTAGAGCTTCCTGTAGCCGCATGGCGTTCGTACTTAAATATGGAACTAACCATTCCAATTTTCGCTGTCTCTTATACACATCTCCGAGCCCACGAGACT
+
ABCCCFBBCCBBGFGGGGGFGGGHHHHGGHHGHGHHHHHHHGGHHHGGFGEFHHHHHHHHHGHHHHHHHGG@FGHHGGGGGGHGHHHFHHHHHHFGFHGGFHHHHHGHHHHHHHGGGGGHHHHHHHHHHHFHFHHFF<DFGGHGGGGGGH
@M02034:409:000000000-BFKT7:1:1105:24169:5066 1:N:0:33
AAAGTCGAGGTGCCTAAAGTGGCAACCCAGACTACTCGTCTTGTTGGTGGTGTAGAGCTTCCTGTAGCCGCATGGCGTTCGTACTTAAATATGGAACTAACCATTCCAATTTTCGCTGTCTCTTATACACATCTCCGAGCCCACGAGACT
+
CCCCCFBBCBABGGGGGGGGGGGHHHHGGHGFFHFFFFHEFFHGGHHEFEFEAAGBFGGFFGFGHFGAEEFEEEF1EEEGGEFHHHHHDGHBDG3@EFHHCC3F3BFBGGEHHFGGGD??FHFFFHHGHH2GHHHFC>BDDEHGFGGGGH
@M02034:409:000000000-BFKT7:1:1105:12794:5070 1:N:0:33
AAAGTCGAGGTGCCTAAAGTGGCAACCCAGACTGGGGTGGCGGTTGGTGGTGTAGAGCTTCCTGTAGCCGCATGGCGTTCGTACTTAAATATGGAACTAACCATTCCAATTTTCGCTGTCTCTTATACA
+
CCDDDFCCCDCBGGGGGGGGGGGHHHGGGHGAHHGCG2EEHGGGGGG1AEEF13F5B@3B5FFHGGDBEEE>EEF1E?EFE?2FCGFFGGG4FB33F3GH30BF33D3?G3GD3/?E?/@2DF@2@GFG
@M02034:409:000000000-BFKT7:1:1105:6818:5073 1:N:0:33
AAAGTCGAGGTGCCTAAAGTGGCAACCCAGACTCCGGGTCAGGTTGGTGGTGTAGAGCTTCCTGTAGCCGCATGGCGTTCGTACTTAAATATGGAACTAACCATTCCAATTTTCGCTGTCTCTTATACACATCTCCGAGCCCACGAGACT
+
BABBBFABBBBBGGGGGGGGGGGHGHHGGHHGHHHGAE2AFGHHHHGEFGGFHHHHHHHHEHHHHHHHHGGGGGGFGGGGGFHHHHHGHHHHHHFFHHHHHHHHHHHHHHHHHHGGGGGHHFHHHHHHHHHHHHHHGGCGGGHGGGGGGG
@M02034:409:000000000-BFKT7:1:1105:9545:5078 1:N:0:33
AAAGTCGAGGTGCCTAAAGTGGCAACCCAGACTCAGAAGAATGTTGGTGGTGTAGAGCTTCCTGTAGCCGCATGGCGTTCGTACTTAAATATGGAACTAACCATTCCAATTTTCGCTGTCTCTTATACACATCTCCGAGCCCACGAGACT
+
AAAABFCCCCBBGGGGGGGGGGGHHHHGGHHGHHHHHHHHHHHHHHHGFGFFHHHHHHHHHGHHHHHGHGGGGGHHGFGGGGHHHHGGFHHHHGHHHHHHHHHHHHHHHHHHHHGGGGGFHHHHHHGHHHHHHHHHGCGGGEGGGGFGGH
@M02034:409:000000000-BFKT7:1:1105:22055:5079 1:N:0:33
AAAGTCGAGGTGCCTAAAGTGGCAACCCAGACTCATAATCCGGTTGGTGGTGTAGAGCTTCCTGTAGCCGCATGGCGTTCGTACTTAAATATGGAACTAACCATTCCAATTTTCGCTGTCTCTTATACACATCTCCGAGCCCACGAGACT
+
ABBAAFCCCCABGGGGGGGGGGGHHHHGGHHGHHHHHHHHHGGGGGGGFGEFHFGFHHHHHHHHHGHHHGGGGGGFGEFGGFHHHHHHHHHHHHHGHHHHFHFHHHHGHHHHHHGGGGEHHGHHGHHHHHGHHHHFFCFGGGGGGGGGGH
@M02034:409:000000000-BFKT7:1:1105:17981:5081 1:N:0:33
AAAGTCGAGGTGCCTAAAGTGGCAACCCAGACTAAGAAGAAGGTTGGTGGTGTAGAGCTTCCTGTAGCCGCATGGCGTTCGTACTTAAATATGGAACTAACCATTCCAATTTTCGCTGTCTCTTATACACATCTCCGAGCCCACGAGACT
+
BCCBBFCCCCBBGGGGGGGGGGGGHHHFGHFFGFHHGFHFFHHGHHGGFGEFHFHEHGHHGFHHHGHDGEFEGGHGGGGGGGGHHHHFFHEGHFBBGHFFHGBHHHFFFHHHHHGGGGGEHEHHFHF?322GCGF?F/C<</GEF/CDAG
@M02034:409:000000000-BFKT7:1:1105:22629:5085 1:N:0:33
AAAGTCGAGGTGCCTAAAGTGGCAACCCAGACTCCTCCGCCTGTTGGTGGTGTAGAGCTTCCTGTAGCCGCATGGCGTTCGTACTTAAATATGGAACTAACCATTCCAATTTTCGCTGTCTCTTATACACATCTCCGAGCCCACGAGACT
+
BCCCBFCCCCBCGGGGGGGGGGGHHHHGGHHGHHHHHHGGGGHHHHHGGGEFHGHGHHHHHHHHHHHHHGGGGGHHGGGGGGHHHHHGHHGHHEHHGHHHHHHHHHHHHHHHHHGGGGGGHFHHHHFHHGHHHHFFG/CCGGHGGFGGGH
@M02034:409:000000000-BFKT7:1:1105:11293:5086 1:N:0:33
AAAGTCGAGGTGCCTAAAGTGGCAACCCAGACTGGGAATATTGTTGGTGGTGTAGAGCTTCCTGTAGCCGCATGGCGTTCGTACTTAAATATGGAACTAACCATTCCAATTTTCGCTGTCTCAATCTCCGAGCCCACGAGACAGGCAGCA
+
AAAAAFAABBABGGGGGGGGGGGHHHHGGHHGHF2ABFG3FGHHHHHFFGEGHHHGHHHHHHHHHHHHHGGGGGHHGGGGGGHHHHHGHHHHHHGHHHHGHHGHHHHHHHHHHHGGGGGHHH44B3FHGDF/B/FGFC@@DGHFGEA//<
@M02034:409:000000000-BFKT7:1:1105:23500:5090 1:N:0:33
AAAGTCGAGGTGCCTAAAGTGGCAACCCAGACTAAGAAGACGGTTGGTGGTGTAGAGCTTCCTGTAGCCGCATGGCGTTCGTACTTAAATATGGAACTAACCATTCCAATTTTCGCTGTCTCTTATACACATCTCCGAGCCCACGAGACT
+
BBBBBFBADBAAGGGGGGGGGGGFHHHDGHHGHHHHHHHHHGGAEECFFEBFGGHGHHHHFHHHHHGFGDGGGGHHGEGGGFHHHHHHHHGHHFBFHHHHHHFHHHHHEHHHHHGGGD?BHGHHHHFHHHEHHHHHGCGDDGHGGGGEEF
@M02034:409:000000000-BFKT7:1:1105:6810:5091 1:N:0:33
AAAGTCGAGGTGCCTAAAGTGGCAACCCAGACTCCGGGTCAGGTTGGTGGTGTAGAGCTTCCTGTAGCCGCATGGCGTTCGTACTTAAATATGGAACTAACCATTCCAATTTTCGCTGTCTCTTATACACATCTCCG
+
>>>A>DAADAAAGGFFFGGFGCFHHHHGEEHGHHFGE?AE2GH5BEAAFG1EGFHHGHGHHFHHFHEHHGGGCEHHGEEFGE2GEBFGHHFHHBFFFHFBBFDGHGHGHGGHHF/EE?EH3FGFBDBDDCB2@@@2?
@M02034:409:000000000-BFKT7:1:1105:17577:5093 1:N:0:33
AAAGTCGAGGTGCCTAAAGTGGCAACCCAGACTGATCATGCTGTTGGTGGTGTAGAGCTTCCTGTAGCCGCATGGCGTTCGTACTTAAATATGGAACTAACCATTCCAATTTTCGCTGTCCCTTATACACATCTCCG
+
CCDCDFCCCCABGGGGGGGGGGGHHHHGGHHGHBHFBEGH5FDFGHCABEGGHEGBAAGGDGHHEAGAFEF0EEHAEEECEEBCGFHGHFHHHH3EHHGG@FBGH4H4DGGHH4E?EEEBGHFGFBGGBFGCH3F2<
@M02034:409:000000000-BFKT7:1:1105:20836:5095 1:N:0:33
AAAGTCGAGGTGCCTAAAGTGGCAACCCAGACTCATAATAATGTTGGTGGTGTAGAGCTTCCTGTAGCCGCATGGCGTTCGTACTTAAATATGGAACTAACCATTCCAATTTTCGCTGTCTCTTATACACATCTCCGAGCCCACGAGACT
+
BBBBBFABBBBBGGGGGGGGGGGHHHHGGHCGHHHHHHHHHHHHHGGGFEFFHHGGHHHHGGHHGHHHHGGGGGGFGGGGGEGHHHHGFFGHHBGGHHHGHHGHHHHHGHGHHHEGGGFHHHHHHHHFHHGHHHGEGFGGGGHGGCGGGH
@M02034:409:000000000-BFKT7:1:1105:20853:5100 1:N:0:33
AAAGTCGAGGTGCCTAAAGTGGCAACCCAGACTCATAATAATGTTGGTGGTGTAGAGCTTCCTGTAGCCGCATGGCGTTCGTACTTAAATATGGAACTAACCATTCCAATTTTCGCTGTCTCTTATACACATCTCCGAACCCACGAGACT
+
ABBCBFBBBBBBGGGGGGGGFGGHHHHGGHHFHHHHHHHHHGHGHHHEFEFGHHHFHHHHHHHHHGHHHGG0EFHHGGGGGFHHHHHFFHHHHHHHHHGHHHGFHHFFFHHHHHGDFEGHHHGHGHHHHGHHHHHFFC<<BAFGG?CDGH
@M02034:409:000000000-BFKT7:1:1105:10257:5101 1:N:0:33
AAAGTCGAGGTGCCTAAAGTGGCAACCCAGACTGGGTTGTCGGTTGGTGGTGTAGAGCTTCCTATAGCCGCATGGCGTTCGTACTTAAATATGGAACTAACCATTCCAATTTTCGCTGTCTCTTATACACATCTCCGAGCCCACGAGACT
+
CCCCCFCCCCAAGGGGGGGGGGGHHHHGGHHGHHHHHGEEGF?FGEAEFGGFFDGAFFFHFHHGFFFDGEGEFGHAEEGGGEFHGHHFFGGHGE3?CGHGCF3FFGG4EGGHFDEEFDBBFDFDDFF?BCGHHHFFC/BDGFHGGGGGDH
@M02034:409:000000000-BFKT7:1:1105:20340:5106 1:N:0:33
AAAGTCGAGGTGCCTAAAGTGGCAACCCAGACTCCGCCGACTGTTGGTGGTGTAGAGCTTCCTGTAGCCGCATGGCGTTCGTACTTAAATATGGAACTAACCATTCCAATTTTCGCTGTCTCTTATACACATCTCCGAGCCCACGAGACT
+
ABABAFBBCBCCGGGGGGGFGGGHGEGGGHHGHHHGGGGGGGGGFHHEFFEGHHHFGHHHHHHHFGGFFGGEGGFGEEGGGGHHHHHHHHHHHHFFGHHGEGFFHHHGHGHHHHGGGGDHHHHHHHGHGHFHHHFFGCGFGEFGGGGGFH
@M02034:409:000000000-BFKT7:1:1105:20994:5112 1:N:0:33
AAAGTCGAGGTGCCTAAAGTGGCAACCCAGACTCAGGCGGGGGTTGGTGGTGTAGAGCTTCCTGTAGCCGCATGGCGTTCGTACTTAAATATGGAACTAACCATTCCAATTTTCGCTGTCTCTTATACACATCTCCGAGCCCACGAGACT
+
BBCCCFBBCCCCGGGGGGGGGGGHHHHGGHHGHGHHHHGGGGG?EGGGFFGFHGHFHHHHGHHHGHHFHGG>CDHFDFGGGDGHHHHHHHHHHDFFHHHHGFFHHHFDGHHHHHGGGGGHHFHHHHFFHFHHHHFCEDGGGGGGG?CDGG
@M02034:409:000000000-BFKT7:1:1105:22623:5113 1:N:0:33
AAAGTCGAGGTGCCTAAAGTGGCAACCCAGACTGGGAGTGCGGTTGGTGGTGTAGAGCTTCCTGTAGCCGCATGGCGTTCGTACTTAAATATGGAACTAACCATTCCAATTTTCGCTGTCTCTTATACACATCTCCGAGCCCACGAGACT
+
BBBBBFBBBBAAGGGGGGGGGGGFHHHGGHHGHHHHHGEHHGFFEFGFFGEFGFHGHHHHHHHGGHHHHGGGGFHGGGGGGFHHHHHGHHHHHFFHFHHHHHHHHHHGHHHHHHGGGGFFHHHHGHHHGHHHFHHHGGGGGGGGGGGFGH
@M02034:409:000000000-BFKT7:1:1105:21960:5131 1:N:0:33
AAAGTCGAGGTGCCTAAAGTGGCAACCCAGACTGAGAAGACTGTTGGTGGTGTAGAGCTTCCTGTAGCCGCATGGCGTTCGTACTTAAATATGGAACTAACCATTCCAATTTTCGCTGTCTCTTATACACATCTCCGAGCCCACGAGACT
+
>AA1AFAADDAAFGGGGGGGG1FCCHHE0EAEGFHHGFFGGFHGG1CEFCEFGFGAFHHHBCGDGFHGHGEEEGHGGEGGEGGGGHGHHHHGHFGHHHFGGHFGFHGFHDHFHHGCEFEGHHHDGHHHHHGHHGFHGCGGGGGGGGGGFH
@M02034:409:000000000-BFKT7:1:1105:10494:5133 1:N:0:33
AAAGTCGAGGTGCCTAAAGTGGCAACCCAGACTGCGACTCCGGTTGGTGGTGTAGAGCTTCCTGTAGCCGCATGGCGTTCGTACTTAAATATGGAACTAACCATTCCAATTTTCGCTGTCTCTTATACACATCTCCGAGCCCACGAGACT
+
BBCCCFCCCCCBGGGGGGGGGGGHHHHGGHHGHHHGGGGGHGGCEGGGGGEFGHHHHHHHHHHHHHHHHGGGGGHHGGGGGFHHHHHGHHHHHHHHHHHHHHHHHHHHHHHHHHGGGGGHHHHHHHGHHHGHHHHHGGGGGGHGGGGGGH
@M02034:409:000000000-BFKT7:1:1105:23261:5136 1:N:0:33
AAAGTCGAGGTGCCTAAAGTGGCAACCCAGACTCAGGCTCATGTTGGTGGTGTAGAGCTTCCTGTAGCCGCATGGCGTTCGTACTTAAATATGGAACTAACCATCCAATTTTCGCTGTCTCTTATACACATCTCCGAGCCCACGAGACTA
+
>AAABFABBBAAFGGGGGGGEEFHHHHGGHHGHHHHHHHHGHHHGHFFGEFFGHHEFHGGFHHHDDGFGAEEEGHHGEEFEEFHHHH3FHGHH3DFGHHHHFHHHHH3FGHHHGDGDEHHHHHHHHHHHHHHGHHGGCGGFHGG@CGGHD
@M02034:409:000000000-BFKT7:1:1105:6285:5138 1:N:0:33
AAAGTCGAGGTGCCTAAAGTGGCAACCCAGACTAGGGCTTCTGTTGGTGGTGTAGAGCTTCCTGTAGCCGCATGGCGTTCGTACTTAAATATGGAACTAACCATTCCAATTTTCGCTGTCTCTTATACACATCTCCG
+
AABBAFCCCCBCGGGGGGGGGGGHHHHGGHHGHFAGHHHHGF5BGGEBCFEEFDGDEDFGFGGGGFF5BEE>E?F1EE?EEEBFFGHHDHHFFF33FFFF303B?BF4BFFHFDE/EA<3B4F?4?FFFBG2GFG2C
@M02034:409:000000000-BFKT7:1:1105:23281:5141 1:N:0:33
AAAGTCGAGGTGCCTAAAGTGGCAACCCAGACTCAGGCTCATGTTGGTGGTGTAGAGCTTCCTGTAGCCGCATGGCGTTCGTACTTAAATATGGAACTAACCATCCAATTTTCGCTGTCTCTTATACACATCTCCGAGCCCACGAGACTA
+
>>AA3BA3DAABGGGGCGGFGGGHGHHGGHHGHHFHGFHH3DGFDEGEGGEFGGG5DFHHDGFHHEFAFEEAEEGGFEEEFGFEFGGEGGGHEG@3GHH@FGFGHGHBGGHHFGEGGGHGHHHHHDFFC1FGGFHG>BC>FGGG/<CEHF
@M02034:409:000000000-BFKT7:1:1105:9823:5152 1:N:0:33
AAAGTCGAGGTGCCTAAAGTGGCAACCCAGACTACTGGTGCGGTTGGTGGTGTAGAGCTTCCTGTAGCCGCATGGCGTTCGTACTTAAATATGGAACTAACCGTTCCAATTTTCGCTGTCTCTTATACACATCTCCGAGCCCCCGAGACT
+
A?AB>B>>A>A4BBBGGFGGGGGHHHFGG2AAAFGG33FHFE2A2AE11EBAED5D55FBAFBFE5DDGEEEE1B1>E/B?EGEFEGGFEF@FGBDFC3C3A/?E2?DFGH4G4EGGG/2F33B3B?D3<2GCG2FA/@/AC/<<@-@<F
@M02034:409:000000000-BFKT7:1:1105:9164:5169 1:N:0:33
AAAGTCGAGGTGCCTAAAGTGGCAACCCAGACTTCTAAGAATGTTGGTGGTGTAGAGCTTCCTGTAGCCGCATGGCGTTCGTACTTAAATATGGAACTAACCATTCCAATTTTCGCTGTCTCTTATACACATCTCCGAGCCCACGAGACT
+
CCCCCFCCCCCBGGGGGGGGGGGHHHHGEGHGHGFHHFGGEGHHGHHFCEFF1AF5FFBG5FGFAA55FEG?EFH1E?>F?E2CGHHFFGHBGF33BFHHF13F3FD4BFEHF?/EFE/BFHE4BEG4GFFFCFHFF?@CGCCF@BCEDF
@M02034:409:000000000-BFKT7:1:1105:8829:5175 1:N:0:33
AAAGTCGAGGTGCCTAAAGTGGCAACCCAGACTCATAGTAAGGTTG
+
AAA1ADAA?D>1BFGGFFGGBDAFGHHFGHGGFEBF1AAA2FE1BF
@M02034:409:000000000-BFKT7:1:1105:20725:5177 1:N:0:33
AAAGTCGAGGTGCCTAAAGTGGCAACCCAGACTCCTCATACTGTTGGTGGTGTAGAGCTTCCTGTAGCCGCATGGCGTTCGTACTTCAATATGGAACTAACCATTCCAATTTTCGCTGTCTCTTATACACATCTC
+
BBCCCFBBBCBAFGGGGGGGGGGHHHHGGGDGHHHGHHHFHHCGGEFEFG2BFHFGFGGHHGFHHHHHHGGGGGHEFGGFGGFHFH4BFGGHHFGFHHHHHHHGHHHHHHHHFHGGFDFFHHHHBGFHFGDGFHB
@M02034:409:000000000-BFKT7:1:1105:19104:5182 1:N:0:33
AAAGTCGAGGTGCCTAAAGTGGCAACCCAGACTGATAATAAGGTTGGTGGTGTAGAGCTTCCTGTAGCCGCATGGCGTTCGTACTTAAATATGGAACTAACCATTCCAATTTTCGCTGTCTCTTATACACATCTCCGAGCCCACGAGACT
+
BBBBBFBABDAAGGGGGGGFGGGHHHHGGHGGHHHHHHHHHCGGGHGGFFEFGHHBHHHHHHHHHHGHHGGEGGHHGGGGGFHHEHHFHHHGHHHGHHHGHHGHFHGHHHGHHHGGGGGHHHHHGHGHHHDFHFH2CCCGGGHGG?CFGG
@M02034:409:000000000-BFKT7:1:1105:6831:5187 1:N:0:33
AAAGTCGAGGTGCCTAAAGTGGCAACCCAGACTCATAATAAGGTTGGTGGTGTAGAGCTTCCTGTAGCCGCATGGCGTTCGTACTTAAATATGGAACTAACCATTCCAATTTTCGCTGTCTCTTATACACATCTCCGAGCCCACGAGACT
+
AAABAFCCDBAAGGGGGGGGGGGHHHHGGHHGHHHHGHHHHHHFGHGEFGEFGFHFHFHHHHHHHHHHHGGGGGHHGGGGGFHHHHHHHHGHGGHFHHGGHHGHHHGFHHHHHHGGGGFHHHHHHHHHFGFHHHHGFCDGGGHGGGGGGG
@M02034:409:000000000-BFKT7:1:1105:23435:5187 1:N:0:33
AAAGTCGAGGTGCCTAAAGTGGCAACCCAGACTAAGAGTAATGTTG
+
AAA>ADA?AAAAFEFAEGGGG1FCCHHEFGCGF11B11D2DDGF2F
@M02034:409:000000000-BFKT7:1:1105:25056:5190 1:N:0:33
AAAGTCGAGGTGCCTAAAGTGGCAACCCAGA
+
?AA1AD1A@D1AFCGGGGGGG1AFGHHAF0F
@M02034:409:000000000-BFKT7:1:1105:17960:5191 1:N:0:33
AAAGTCGAGGTGCCTAAAGTGGCAACCCAGACTCCGCATCTGGTTGGTGGTGTAGAGCTTCCTGTAGCCGCATGGCGTTTGTACTTAAATATGGAACTAACCATTCCAATTTTCGCTGTCTCTTATACACATCTCCGAGCCCACGAGACT
+
BBABBFBBBBABFGGGGGGGGDGFFGGDGHGGFFHFDEEAGHFHHFGEFGEFHFHBG5GGGBGGHGHBHFCEEEHAEEGGGHFFGHFFHHBGHFBFFHFFFHHHHHFBFGGHHD?AEDFFHFGHEGFB??2CGGD2C/@@DEFFFCCA<D
@M02034:409:000000000-BFKT7:1:1105:18001:5194 1:N:0:33
AAAGTCGAGGTGCCTAAAGTGGCAACCCAGACTAATAAGATGGTTGGTGGTGTAGAGCTTCCTGTAGCCGCATGGCGTTCGTACTTAAATATGGAACTAACCATTCCAATTTTCGCTGTCTCTTATACACATCTCCGAGCCCACGAGACT
+
CCCCCFCCCCBCGGGGGGGFGGGHHHHGEHHGHHHHHHHHHHHHHGGGFGEFHFHFHHHHHFHHHGHHHGFEGGHGGGGFFFGHHHHFHHGHHHFFHHFCGHFHHHHFGHHHHHGCGGGGHGHHGHGFFFBGGGB2C/D@@FGFG?CAAF
@M02034:409:000000000-BFKT7:1:1105:8829:5194 1:N:0:33
AAAGTCGAGGTGCCTAAAGTGGCAACCCAGACTCATAGTAAGGTTGGTGGTGTAGAGCTTCCTGTAGCCGCATGGCGTTCGTACTTAAATATGGAACTAACCATTCCAATTTTCGCTGTCTCTTATACACATCTCCGAGCCCACGAGACT
+
BBBBBF?ABBABGGGGGGGGGGGGHHHGGHGGHHHHHHHGHHHHHHGGGGGFEFHFHHHHHHGHHHHHHGGGGGHFFEFGGFFHHHHHHHHHHHGFHHHHGFGHHHHHHHHHHHGGGGGHHHHHGHFGFHGHHHHFECCGGGHFGCFGGH
@M02034:409:000000000-BFKT7:1:1105:14292:5197 1:N:0:33
AAAGTCGAGGTGCCTAAAGTGGCAACCCAGACTCTGAATCAGGTTGGTAGTGTAGAGCTTCCTGTAGCCGCATGGCGTTCGTACTTAAATATGGAACTAACCATTCCAATTTTCGCTGTCTCTTATACACATCTCCGAGCCCACGAGACT
+
BCBBBFCCBCABGGGGGGGGGGGHHHHGGHHGHFGGFHHGHHFGFGGEHGGGGFGEGHHHHGGDGFHGHFEEEGHFEEFFEEFGGHFFHHEGGGEGGGHFHHFHHHHBFHHHHGGGGGEBHHGHEFGBDFFHHGGFC?CBFFGGGCFD<?
@M02034:409:000000000-BFKT7:1:1105:19115:5197 1:N:0:33
AAAGTCGAGGTGCCTAAAGTGGCAACCCAGACT
+
1AAA1B1>1A>AGGGFGGGF11FGAGGE000FG
@M02034:409:000000000-BFKT7:1:1105:8763:5197 1:N:0:33
AAAGTCGAGGTGCCTAAAGTGGCAACCCAGACTACTGGGTCTGTTGGTGGTGTAGAGCTTCCTGTAGCCGCATGGCGTTCGTACTTAAATATGGAACTAACCATTCCAATTTTCGCTGTCTCTTATACACATCTCCGAGCCCACGAGACT
+
BBBBBFABBBAAGGGGGGGBFGFHHHHGGHHGHHHCHHHFGHHHHHFFGGGFGGHFHHHHHGHGHHHHHGGEGEHHGGGFFFBGHHHGHHGHHHFHGHHGHHGHHHGFGGHHHHGGGDEHGGHGGHGHFFGHHHHFFC?CCGFGGGGGGD
@M02034:409:000000000-BFKT7:1:1105:24680:5211 1:N:0:33
AAAGTCGAGGTGCCTAAAGTGGCAACCCAGACTCATCATAGTGTTG
+
BBBBBFBBBBBBGGGGGGGGGGFHHHHGGHHGHHC5BA55DGFGFE
@M02034:409:000000000-BFKT7:1:1105:11278:5214 1:N:0:33
AAAGTCGAGGTGCCTAAAGTGGCAACCCAGACTGAGAATCGGGTTGGTGGTGTAGAGCTTCCTGTAGCCGCATGGCGTTCGTACTTAAATATGGAACTAACCATTCCAATTTTCGCTGTCTCTTATACACATCTCCGAGCCCACGAGACT
+
BBBBBFBADBBBGGGGGGGGGGGHHHHGGGHGHH3GBEGH2EGHEGGFFGEFHHHHHHHHHHHHGHHHHGGGGGHHGGGGGEGHHHGGFHHHHHFGHHHFHHHGHHHHHGHHHHGGGGGHHHHHGHFHHHFHHHHGDC?CGEHGCGGDGH
@M02034:409:000000000-BFKT7:1:1105:22339:5216 1:N:0:33
AAAGTCGAGGTGCCTAAAGTGGCAACCCAGACTACGAGGAATGTTGGTGGTGTAGAGCTTCCTGTAGCCGCATGGCGTTCGTACTTAAATATGGAACTAACCATTCCAATTTTCGCTGTCTCTTATACACATCTCCGAGCCCACGAGACT
+
CCCCCFBCCCBCGGGGGGGGGGGHHHHGGHHGFHGGEEGFHHHHHHG1FEFFGFHBGHFGDGHHGFHFDFG@EGF1EBEEFAFGGHHHGHHFGG33FGHHCGBGHFHB?FFHHDEFGD?3GHFG?GE3GFHHGHHBD?CCC/?/@FCGGH
@M02034:409:000000000-BFKT7:1:1105:23523:5222 1:N:0:33
AAAGTCGAGGTGCCTAAAGTGGCAACCCAGACTCATACGAATGTTGGTGGTGTAGAGCTTCCTGTAGCCGCATGGCG
+
CCCCCFCCCCBCGGGGGGGFGGGHHHHGGHHGH33ADA2FF23FGBGA2EFF13D5BD3B5GDGA5A5BBF0EE11>
@M02034:409:000000000-BFKT7:1:1105:11925:5231 1:N:0:33
AAAGTCGAGGTGCCTAAAGTGGCAACCCAGACTTGTCAGCAGGTTGGTGGTGTAGAGCTTCCTGTAGCCGCATGGCGTTCGTACTTAAATATGGAACTAACCATTCCAATTTTCGCTGTCTCTTATACACATCTCCGAGCCCACGAGACT
+
AABBBFBBBBABGGGGGGGFGGGHHHHGGHGGHHHHHHHHHHHGGHGGFGEFHHHHHHHHHHHHHHHHHGGGGGHHGGGGGGHHHHHHFHFHHHHGHHGFFGHHHHGGHHGHHGGGGGGHHHHHHHFHFHFHHHGDDCGFGGHGGGGGGH
@M02034:409:000000000-BFKT7:1:1105:19368:5235 1:N:0:33
AAAGTCGAGGTGCCTAAAGTGGCAACCCAGACTCCTACGTCGGTTGGTGGTGTAGAGCTTCCTGTAGCCGCATGGCGTTCGTACTTAAATATGGAACTAACCATTCCAATTTTCGCTGTCTCTTATACACATCTCCGAGCCCACGAGACT
+
CCCCCFCCCBABGGGGGGGFGGGHHHHGFHHGHHHHHHGGHGGGGGGEFGEFHHHGHHHHHHHHHHHHHGGGGGHHGGGGGGHHHHFGHHGHGHHHHHGHHHGHHHGGHHHHHHGGGGFBHFHHHHHHHHHHGHGHGCFFGGHGG@CEGH
@M02034:409:000000000-BFKT7:1:1105:15417:5235 1:N:0:33
AAAGTCGAGGTGCCTAAAGTGGCAACCCAGACTCGTCAGCATGTTGGTGGTGTAGAGCTTCCTGTAGCCGCATGGCGTTCGTACTTAAATATGGAACTAACCATTCCAATTTTCGCTGTCTCTTATACACATCTCCGAGCCCACGAGACT
+
AABBADAACCAAGGGGGGFGGGGHHHHFGHHGHGGFGHFHHGFGHGHEFEBAFHGBGFHHHHHFGHHGHEEEFEGFEEFEEEFHHHHFHHGFGFFGFHHCGHHHHFHHHHHHHHGDGDGHHHFFGFFGHHBBFGF??BC<CFFC@CFG<G
@M02034:409:000000000-BFKT7:1:1105:7735:5236 1:N:0:33
AAAGTCGAGGTGCCTAAAGTGGCAACCCAGACTCAGAATACGGTTGGTGGTGTAGAGCTTCCTGTAGCCGCATGGCGTTCGTACTTAAATATGGAACTAACCATTCCAATTTTCGCTGTCTCTTATACACATCTCCGAGCCCACGAGACT
+
BBCCCFBCCCABGGGGGGGGGGGGHHHGGHHGHHHHHHHHHHGHGGGEFGGFHHHHFHHHHHHHHHHGHGGEGGHFGGGGGGHHHHHHHHHHHHFHHHGFHHHHHHFGFHHHHHGGGGGHHGHHHHHFHHHHHHHFF@BDGGHGGGFGGH
@M02034:409:000000000-BFKT7:1:1105:20462:5237 1:N:0:33
AAAGTCGAGGTGCCTAAAGTGGCAACCCAGACTTGTTTGAAGGTTGGTGGTGTAGAGCTTCCTGTAGCCGCATGGCGTTCGTACTTAAATATGGAACTAACCATTCCAATTTTCGCTGTCTCTTATACACATCTCCGAGCCCACGAGACT
+
BBBBBFABDBABGGGGGGGGGGFFHHHGFFHGHHHAGHH5DGEFGF22AEEFE3FBG53BFGGHFFD5AEE0EEF1E?EB??2GFHGBDG@4FB3BFCDHC0BBFGH44F3BB4>EFA/?4BFF4?F3GFG2FFG2E/@DGA/FGCGFGH
@M02034:409:000000000-BFKT7:1:1105:24155:5238 1:N:0:33
AAAGTCGAGGGTGCCTAAAGTGGCAACCCAGACTAATACTCATGTTGGTGGTGTAGAGCTTCCTGTAGCCGCATGGCGTTCGTACTTAAATATGGAACTAACCATTCCAATTTTCGCTGTCTCTTATACACATCTCCGAGCCCACGAGAC
+
CBCCBFCCBBBAFGGGGGGGGGHGHFHHGFHHGHHHHHGHHHHGGHHHEFGFEGHHGGEGHHHHHHHHHHGGGGGFFEEGGGEGHHHFH@GHHHHGHHHHHHHHHHHEF4FGHHFEEFGGHHFHHGHHGHHHHGHHGGGGFDGHGGGGD?
@M02034:409:000000000-BFKT7:1:1105:14077:5240 1:N:0:33
AAAGTCGAGGTGCCTAAAGTGGCAACCCAGACTTCTTCGTCGGTTGGTGGTGTAGAGCTTCCTGTAGCCGCATGGCGTTCGTACTTAAATATGGAACTAACCATTCCAATTTTCGCTGTCTCTTATACACATCTCCGAGCCCACGAGACT
+
BCCCBFCBBCABGGGGGGGGGGGHHHHGGHHGHGHCFEAAEEEEEEAAAAAAAFGFHHHHHHHHGHHHHFGGGGFGEEEFEEFHGGHHHGHDGBDGHFFFGHHHHHHHHHHHGHGGGD?FDGHGFFHHHFGHHHHHGGGGGEGCCDGGDF
@M02034:409:000000000-BFKT7:1:1105:25185:5241 1:N:0:33
AAAGTCGAGGTGCCTAAAGTGGCAACCCAGACTGAGAGTAATGTTGGTGGTGTAGAGCTTCCTGTAGCCGCATGGCGTTCGTACTTAAATATGGAACTAACCATTCCAATTTTCGCTGTCTCTTATACACATCTCCGAGCCCACGAGACT
+
CCCCCFCCCCBCGGGGGGGGGGGHHHHGGHHGH333D335F5FFGHHEFGGGHHHHHHHHHHHHHHHHHGGGGGHHGGGGGGHHHHHHGHHHHHHHHGHGHHHHHHGHHHHHHHGGGGGFHHHHHHHHHHHHHGFGDCGCFGHGGFGGGD
@M02034:409:000000000-BFKT7:1:1105:6733:5242 1:N:0:33
AAAGTCGAGGTGCCTAAAGTGGCAACCCAGACTAGTGGTGTGGTTGGTGGTGTAGAGCTTCCTGTAGCCGCATGGCGTTCGTACTTAAATATGGAACTAACCATTCCAATTTTCGCTGTCTCTTATACACATCTCCGAGCCCACGAGACT
+
AABBBFABBBBAGGGGGGGGGGGHHHHGGGHGHGFFGHHGHGGHFFGGFGGFHHHGHHHHHHHHHGHHHGGEFFG1FEGGGGFHHHHHHHHGHHFEFHHFHHFHHHHHHFHHHHGGGCEFHGHHHHHHFHHHHHG2EFGGGGHGGCFCEG
@M02034:409:000000000-BFKT7:1:1105:17931:5253 1:N:0:33
AAAGTCGAGGTGCCTAAAGTGGCAACCCAGACTAGTTCGACGGTTGGTGGTGTAGAGCTTCCTGTAGCCGCATGGCGTTCGTACTTAAATATGGAACTAACCATTCCAATTTTCGCTGTCTCTTATACACATCTCCGAGCCCACGAGACT
+
ABABAFBBCCBBGGGGGGGGGGGGHHHGGHHGHHHHHHGEFGGGFGGGGGGFHGHEHGHHHGHHHFHFGGGCEGHGGGGGGGGHGHEFHHFHHHEBGHFFGHFGHFFEHHHHHFG?FGGGHDFGEHFFBCDHGGD2C?@?CAFFC@CA.<
@M02034:409:000000000-BFKT7:1:1105:10228:5254 1:N:0:33
AAAGTCGAGGTGCCTAAAGTGGCAACCCAGACTGGGACGGGGGTTGGTGGTGTAGAGCTTCCTGTAGCCGCATGGCGTTCGTAC
+
ABBAAFBBBDAAFGGGGGGGGGGHHGHGGHHGHCFACGAAE0AEE0EEFAEFEFG@FGHGGFFFFGFGGEFCEGF0E/EFF/2?
@M02034:409:000000000-BFKT7:1:1105:22036:5260 1:N:0:33
AAAGTCGAGGTGCCTAAAGTGGCAACCCAGACTAATAAGGCGGTTGGTGGTGTAGAGCTTCCTGTAGCCGCATGGCGTTCGTACTTAAATATGGAACTAACCATTCCAATTTTCGCTGTCTCTTATACACATCTCCG
+
BBBBBFAABBAAFFGGGGFGGDFFHHFAFEAFCF3BFFFHFGGGGFGEFE1FFDGBFBGHFFGDGFFFFFC??FH1E?EEE>?GFHHHHGGBGGFHGHHHHFHFGHH44B3BF4<<CECF33BG3FGFGF2F2>>2?
@M02034:409:000000000-BFKT7:1:1105:9276:5262 1:N:0:33
AAAGTCGAGGTGCCTAAAGTGGCAACCCAGACTAATAATCATGTTGGTGGTGTAGAGCTTCCTGTAGCCGCATGGCGTTCGTACTTAAATATGGAACTAACCATTCCAATTTTCGCTGTCTCTTATACACATCTCCGAGCCCACGAGACT
+
ABBABFAA?DAAFFGGGGGGGGGHHHHGGGHGHGHHGHHHHHHGGDEEFCFFGFHFGFHHFGHHHGHHHGG?FEHGGEGGGFGHHHHEGHHHHFDDEGHHHHFHHHF4FGGHHHCGGEFHFGHHGHHHGFGHGHFDDBCF@FHGGCCEAH
@M02034:409:000000000-BFKT7:1:1105:23895:5268 1:N:0:33
AAAGTCGAGGTGCCTAAAGTGGCAACCCAGACTTATTTGCGTGTTGGTGGTGTAGAGCTTCCTGTAGCCGCATGGCGTTCGTACTTAAATATGGAACTAACCATTCCAATTTTCGCTGTCTCTTATACACATCTCCGAGCCCACGAGACT
+
AABBBFBBBBABGGGGGGGFGGGHHHGEGHFGFHFAFGGHGG?EGHHEFGEFGGGDGHHHHHHHGHHHHGGGGGHHGGFGGGGEHHHFHFFHHFEFCGHHHHFFHHGGHHHHHHGGGGGBBGHHHHFFFHFGGGFGG/CB/FGGGCGGGH
@M02034:409:000000000-BFKT7:1:1105:19458:5275 1:N:0:33
AAAGTCGAGGTGCCTAAAGTGGCAACCCAGACTCCGCGTCAGGTTGGTGGTGTAGAGCTTCCTGTAGCCGCATGGCGTTCGTACTTAAATATGGAACTAACCATTCCAATTTTCGCTGTCTCTTATACACATCTCCGAGCCCACGAGACT
+
CCCCCFBCCCBCGGGGGGGGGGGHHHHGGHHGHHHGGGGGGGHHHHGGFGEFGHHGHHHHHHHHHHHHHGGEGGHHGGGGGFHHHHHHFHHHHHGGHHHHHHHHHHHHHHHHHHGGGGGHHFHHHHHHHHHHHHFGDFGGGGHGGGFGGH
@M02034:409:000000000-BFKT7:1:1105:11379:5278 1:N:0:33
AAAGTCGAGGTGCCTAAAGTGGCAACCCAGACTGCGAATCCGGTTGGTGGTGTAGAGCTTCCTGTAGCCGCATGGCGTTCGTACTTAAATATGGAACTAACCATTCCAATTTTCGCTGTCTCTTATACACATCTCCGAGCCCACGAGACT
+
BCCCCFBCCCCCGGGGGGGGGGGHHHHGGHHGHHHGGGGGHGGGFGGGFGGFHHHHHHHHHHHHHGHHHGGGEGHHGGGGGEBHHHHHHHHHHHGGHHGGHHGHHHGHHHHHHHGGGGGHHHHHHBGHHHFFHHHGGGGGGGHGCFGGGH
@M02034:409:000000000-BFKT7:1:1105:18101:5281 1:N:0:33
AAAGTCGAGGTGCCTAAAGTGGCAACCCAGACTAAGAATAATGTTGGTGGTGTAGAGCTTCCTGTAGCCGCATGGCGTTCGTACTTAAATATGGAACTAACCATTCCAATTTTCGCTGTCTCTTATACACATCTCCGAGCCCACGAGACT
+
BBBBBFBBBBABGGGGGGGGGGGHHHFGGHGGHFGHFFHFGGHHHHGGGGGGHFHEHHHHHEHHHGHFHGEEEGHHGGGFGFFHHHGFGHFHHHFFFHFFFGFHGHFBGHHHHGGFGGGEHGHHFHH4D?BGFGF?B/C@/FGEDCDDCG
@M02034:409:000000000-BFKT7:1:1105:11736:5283 1:N:0:33
AAAGTCGAGGTGCCTAAAGTGGCAACCCAGACTACGCATAAGGTTGGTGGTGTAGAGCTTCCTGTAGCCGCATGGCGTTCGTACTTAAATATGGAACTAACCATTCCAATTTTCGCTGTCTCTTATACACATCTCCGAGCCCACGAGACT
+
ABBBBFBBDBBBGGGGGGGGGGGHHHHGGHHGHGHGGGGGFHHHHGCGFGFFHHHFHHHHHBGHHHHHFGGEGGHHGGGGGGHHHHHHHHHHHGFFFHHGHGGHHGHHHHHHHHGGGGEFHHHHHHFGFHHHHHHHGFC/C/GCDFCDDG
@M02034:409:000000000-BFKT7:1:1105:23451:5288 1:N:0:33
AAAGTCGAGGTGCCTAAAGTGGCAACCTAGACTCAGTCTGGGGTTGGTGGTGTAGAGCTTCCTGTAGCCGCATGGCGTTCGTACTTAAATATGGAACTAACCATTCCAATTTTCGCTGTCTCTTATACACATCTCCGAGCCCACGAGACT
+
CCCCCFCCCBABGGGGGGGGGGGHHHHGGHHHHHFHEGHFFHGGGGGGGGEGHHHGHHHHHHHHHHHHHGGGGGHGGGGGGGHHHHHHHHHHHHHHHHHGHHHHHHHHHHHHHHGGGGGFHHHHHHHHGHHHHHHFG/DGGGHGGGGGGG
@M02034:409:000000000-BFKT7:1:1105:16887:5291 1:N:0:33
AAAGTCGAGGTGCCTAAAGTGGCAACCCAGACTCAGAGTAATGTTGGTGGTGTAGAGCTTCCTGTAGCCGCATGGCGTTCGTACTTAAATATGGAACTAACCATTCCAATTTTCGCTGTCTCTTATACACATCTCCGAGCCCACGAGACT
+
CBCCAFBCCBABGGGGGGGGGGGHHHHGGHHGHHHHGHGHGGHGHHHEAAEFFGHGFHHHHHGHGHFGHGGFGGHFGEEGGEFGHGHHHHHFGGDFHHHHGHFGHHFHHHHHHHGGGFEG4GGFHFHHHHHGHFGFFG?FGGHGGGCDEH
@M02034:409:000000000-BFKT7:1:1105:10719:5303 1:N:0:33
AAAGTCGAGGTGCCTAAAGTGGCAACCCAGACTAGTCAGTGGGTTGGTGGTGTAGAGCTTCCTGTAGCCGCATGGCGTTCGTACTTAAATATGGAACTAACCATTCCAATTTTCGCT
+
BBBBBFAA@D2AFGFGGGGGGGGFFHHGGGHFHHHHHHGDEGHEFEGEFG1FGFHGHHGHHHHGHHHHHGGFGGHHGEFGGEHHHHHEHHG44DGGFHFFHAFHEGHGHHHHBD//?
@M02034:409:000000000-BFKT7:1:1105:20653:5333 1:N:0:33
AAAGTCGAGGTGCCTAAAGTGGCAACCCAGACTCATGGTAATGTTGGTGGTGTAGAGCTTCCTGTAGCCGCATGGCGTTCGTACTTAAATATGGAACTAACCATTCCAATTTTCGCTGTCTCTTATACACATCTCCGAGCCCACGAGACT
+
ABBCCFABBCABGGGGGGGGGGGHHHHGGHHGHHHHHHHHHHHHHHGEFGFFHHHHHHHHHHHHHHHHHGGFGGHHGGGGGFHHHHHGHHHHHHHGHHHHGHHHHHHHHHHHHHGGGGGHHFHHGHHHHHHHHHHFGCGGGGEGGCCFGG
@M02034:409:000000000-BFKT7:1:1105:24263:5334 1:N:0:33
AAAGTCGAGGTGCCTAAAGTGGCAACCCAGACTCCTACTCATGTTGGTGGTGTAGAGCTTCCTGTAGCCGCATGGCGTTCGTACTTAAATATGGAACTAACCATTCCAATTTTCGCTGTCTCTTATACACATCTCCGAGCCCACGAGACT
+
ABBBBFABBB>AGGGGGGGGGGGGHHHGGGHGFGHHABFGHHHGHHHGFGBFFGHFHHHHGFHHGDGFFGFFEGHFEEGGGGHHHHHHHHHFHGGHHHHCHFFFHHHGGHHHHHGGGGFGHFHHGHGFGHFHFGHHGFGDGGHGGGGGGG
@M02034:409:000000000-BFKT7:1:1105:7019:5337 1:N:0:33
AAAGTCGAGGTGCCTAAAGTGGCAACCCAGACTCAGCCGCCGGTTGGTGGTGTAGAGCTTCCTGTAGCCGCATGGCGTTCGTACTTAAATATGGAACTAACCATTCCAATTTTCGCTGTCTCTTATACACATCTCCGAGCCCACGAGACT
+
A1A?AFAAADAAGGGGGGGGGGGFHHHEFHHGFHCG1FAEEEGEECGGGCA/B@GDFGHG1FHGHFFGFEGEEGHFGGGEFEFEGH21FBFBGG11FFGGFA1FFFF2FDGFFG/EG?C<G>F@GG@>FGFFHGFFFC?<CGEA<@CEFF
@M02034:409:000000000-BFKT7:1:1105:21320:5340 1:N:0:33
AAAGTCGAGGTGCCTAAAGTGGCAACCCAGACTGGTGGGGAGGTTGGTGGTGTAGAGCTTCCTGTAGCCGCATGGCGTTCGTACTTAAATATGGAACTAACCATTCCAATTTTCGCTGTCTCTTATACACATCTCCGAGCCCACGAGACT
+
ABCCCFCCCCBCGGGGGGGGGGGHHHHGGHHGHHHGHGGGGGGGGHFEFGEFHHHGHHHHHHHHHHHHHGGGGGHHGGGGGFGHHHGGHHHHHHHGHHHGHHHHHHHHHHHHHHGGGGGHHHHHHHHHGHGHHHFGGGGGGGHGGGGGFH
@M02034:409:000000000-BFKT7:1:1105:23600:5340 1:N:0:33
AAAGTCGAGGTGCCTAAAGTGGCAACCCAGACTCCGAATAATGTTGGTGGTGTAGAGCTTCCTGTAGCCGCATGGCGTTCGTACTTAAATATGGAACTAACCATTCCAATTTTCGCTGTCTCTTATACACATCTCCGAGCCCACGAGACT
+
BCCCCFAABCAAGGGGGGGFGFGHHHHGGHHGHHHGGGGGHHHHHHHGGDFFHHHHHHGHHHHHHHHHHGGCGFHHGGGGGGHHHHGFHHBDHGHHGGFHFHHHHHHHHHHHHHGGGGGHHHHHHHHHGHGGHHHFGDCFCGHGGGGGGG
@M02034:409:000000000-BFKT7:1:1105:19528:5344 1:N:0:33
AAAGTCGAGGTGCCTAAAGTGGCAACCCAGACTTGTTGTCCTGTTGGTGGTGTAGAGCTTCCTGTAGCCGCATGGCGTTCGTACTTAAATATGGAACTAACCATTCCAATTTTCGCTGTCTCTTATACACATCCCGAGCCCACGAGACTA
+
?ABCBFCCCBAAGGGGGGGGGGGHHHHGGHHGHHHHHHHHHHHHHHHEFGEFGHHHHHHHHHHHHHHHHGGGGGHHGGGGGFHHHHGFHHHHHHHGHHHFHHHHHHHGHHGHHHGGGGGGHHHHHHHHHHHFHHEGFGGGGHGGGGGGHH
@M02034:409:000000000-BFKT7:1:1105:22805:5355 1:N:0:33
AAAGTCGAGGTGCCTAAAGTGGCAACCCAGACTCAGCATGAGGTTGGTGGTGTAGAGCTTCCTGTAGCCGCATGGCGTTCGTACTTAAATATGGAACTAACCATTCCAATTTTCGCTGTCTCTTATACACATCCCGAGCCCACGAGACTA
+
ABABBFBABBAAGGGGGGGGGGGFHHHGGHHGHHHHHHHGHHFFFFEGGEBBGHHFHHHHHHHHGHHHHGGGGGHHGGGGGGHHHHHHHHGHHGHGHGHHHHHHHHHHDGHHHHGGGGGEHGHHHHGHHHFHHHHGGGGFGHGGGGFGHD
@M02034:409:000000000-BFKT7:1:1105:20653:5355 1:N:0:33
AAAGTCGAGGTGCCTAAAGTGGCAACCCAGACTCATGGTAATGTTGGTGGTGTAGAGCTTCCTGTAGCCGCATGGCGTTCGTACTTAAATATGGAACTAACCATTCCAATTTTCGCTGTCTCTTATACACATCTCCGAGCCCACGAGACT
+
?A3AAFAB3A>AGGBGGGGDGFEHHEHGGHGEHHHGHH5F5GFGHHEEEE2FGFF5F5GHFFFFFHGHHGCEEEHFG1EEEEGHHBFBHGBFHG3FGH3@3FBFHGGFFGHHHH?EEA/FGFHFGHHF4CFFCGF1/<><D//F?/>CDH
@M02034:409:000000000-BFKT7:1:1105:7671:5363 1:N:0:33
AAAGTCGAGGTGCCTAAAGTGGCAACCCAGACTGCGACGCAGGTTGGTGGTGTAGAGCTTCCTGTAGCCGCATGGCGTTCGTACTTAAATATGGAACTAACCATTCCAATTTTCGCTGTCTCTTATACACATCTCCGAGCCCACGAGACT
+
ABBBCFBCDCAAGGGGGGGGGGGHHHHGGHHGHHHGGGGGGGGHHHGGGGGFHHHHHGHHHHHHHHHHHGGFGGHHGGGGGGHHHHHGHHHHHHHHGHHHHHHHHHGHHHHHHHGGGGGHHHHHHHGHHGGHHHGGGGGGGGHGGGGEGF
@M02034:409:000000000-BFKT7:1:1105:7649:5368 1:N:0:33
AAAGTCGAGGTGCCTAAAGTGGCAACCCAGACTGCGACGCAGGTTGGTGGTGTAGAGCTTCCTGTAGCCGCATGGCGTTCGTACTTAAATATGGAACTAACCATTCCAATTTTCGCTGTCTCTTATACAC
+
>3AA3B>>>>AAGGGFGGFGFGFHGF4EGHGGHGGEF2E2AAABFAA11AAAFBDDD@FG5B@BB5F5@EE>E1BB/>>FE1B/FGGBF4GHFF33BGEE3B3B34BBBFGFFB<??CAFH3@FDHB22<
@M02034:409:000000000-BFKT7:1:1105:22003:5370 1:N:0:33
AAAGTCGAGGTGCCTAAAGTGGCAACCCAGACTAAGATGAATGTTGGTGGTGTAGAGCTTCCTGTAGCCGCATGGCGTTCGTACTTAAATATGGAACTAACCATTCCAATTTTCGCTGTCTCTTATACACATCTCCGAGCCCACGAGACT
+
CBCBBFCCCCBBGGGGGGGFGGGHHHHGGHHGHHHHHHHHHHHHHHHFFGEFHHHHHHHHHHHHGHHHHGGEEGHHGGGGGFHHHHHGHHHHHFGHHHHGGHHHGHHHFHHHHFGGGGGHHGHHHHHHHHGHHHGGFCGGGGHGGCCGGH
@M02034:409:000000000-BFKT7:1:1105:22252:5373 1:N:0:33
AAAGTCGAGGTGCCTAAAGTGGCAACCCAGACTGATCGTTGTGTTGGTGGTGTAGAGCTTCCTGTAGCCGCATGGCGTTCGTACTTAAATATGGAACTAACCATTCCAATTTTCGCTGTCTCTTATACACATCTCCGAGCCCACGAGACT
+
CCCCCFCCCBABGGGGGGGFGGGHHHHGGHHGHHGHHGHHHGGHHGEGGGEFHFHFHHHHHHHHGHHGHGGGGGHHGFGGGGHHHHHHHHHHHHFHHHHHHHGHHHHHHHHHHHGGGGGHHHHHGHHHHFFHHHHHGCGGGGFGGGGGGH
@M02034:409:000000000-BFKT7:1:1105:16837:5380 1:N:0:33
AAAGTCGAGGTGCCTAAAGTGGCAACCCAGACTTCTTCGCATGTTGGTGGTGTAGAGCTTCCTGTAGCCGCATGGCGTTCGTACTTAAATATGGAACTAACCATTCCAATTTTCGCTGTCTCTTATACACATCTCCGAGCCCACGAGACT
+
CCCCCFCCCCCCGGGGGGGGGGGHHHHGGHHGHHHHHHHGGFEGGGEEEEEFGHHGHHHHHHHHHHHHHGGEEGHHGEEGGEHHGHHHHHHHGHFFHHHHHHHHHHHHGGHHHHGGGGEFGHHHHHHHHHHGHGHGGFCGGGHGGGGGGF
@M02034:409:000000000-BFKT7:1:1105:7665:5381 1:N:0:33
AAAGTCGAGGTGCCTAAAGTGGCAACCCAGACTGCGACGCAGGTTGGTGGTGTAGAGCTTCCTGTAGCCGCATGGCGTTCGTACTTAAATATGGAACTAACCATTCCAATTTTCGCTGTCTCTTATACACATCTCCGAGCCCACG
+
>AAA1B>A@>11BFABEDBFGGFEHFGGGFEGG1FEEGGGG?EFGGAEFEEFGDGGFFHFGGGBGFFHFG??FEGHE>/?EFFHHFDGFHFHHD11FHDEFFGFHBB2DFF2FG/BC?BGFFGGF2>>2CFGCFFFC@//<FG.<
@M02034:409:000000000-BFKT7:1:1105:6148:5382 1:N:0:33
AAAGTCGAGGTGCCTAAAGTGGCAACCCAGACTTCGCATCCTGTTGGTGGTGTAGAGCTTCCTGTAGCCGCATGGCGTTCGTACTTAAATATGGAACTAACCATTCCAATTTTCGCTGTCTCTTATACACATCTCCGAGCCCACGAGACT
+
3AAABF@ADDAAGGGGGGGFGGGHHHHGGHHGHHBFGGGGHHHHHBHEFGEFGHHFHHHHHHHHFHHGHGGGGGHCEEGEGEFHHHFFHHGHHHHHHHHGHHHHHHHFHGHHHHGGGGGBGHFHHHFFHGDGGHG2C/BGBFHGGFGFGF
@M02034:409:000000000-BFKT7:1:1105:21999:5390 1:N:0:33
AAAGTCGAGGTGCCTAAAGTGGCAACCCAGACTAAGATGAATGTTGGTGGTGTAGAGCTTCCTGTAGCCGCATGGCGTTCGTACTTAAATATGGAACTAACCATTCCAATTTTCGCTGTCTCTTATACACATCTCCGAGCCCACG
+
AAABBF?ABDAAGFGGG4FGFE2FGHFEAGEFHHCFFFHHFFDHGG2EEG2AGHHEBFFHHHEGFHHHFGGCAFFFGGGFGE?GHHFDBGFHHHGFFHHGCGHHHHEDGEHHHFE/?/?B4BFHFHFHEHFCCFFHD?<@CGHG?
@M02034:409:000000000-BFKT7:1:1105:12725:5396 1:N:0:33
AAAGTCGAGGTGCCTAAAGTGGCAACCCAGACTAATACGCCGGTTGGTGGTGTAGAGCTTCCTGTAGCCGCATGGCGTTCGTACTTAAATATGGAACTAACCATTCCAATTTTCGCTGTCTCTTATACACATCTCCGAGCCCACGAGACT
+
AABBBFBBBBBBGGGGGGGGGGGHHHHGGHHGHHHHFFHGGGCAEEEEFGEFHHHHGHHHGHHHHHHFHFGGGGHHGGGGGGFEHHEGHHBGHHHGHHHGGHHGHHGHGHHHHHGGGGEBGHHHFHHFFHHGGGFFAA<>/FFFGGGGGH
@M02034:409:000000000-BFKT7:1:1105:24061:5398 1:N:0:33
AAAGTCGAGGTGCCTAAAGTGGCAACCCAGACTCATCATGCGGTTGGTGGTGTAGAGCTTCCTGTAGCCGCATGGCGTTCGTACTTAAATATGGAACTAACCATTCCAATTTTCGCTGTCTCTTATACACATCTCCGAGCCCACGAGACT
+
AAAAAFAADBABGGGG4FGGGGGFHHHFGFHEHHHHHHGHGEGAAEGGGGGGHHHEHHGHFHHHHFHFHGGGGGHFGFGGEGFHHHHHHHGHHHEFGHHGHHFHHHHHGFHHHHGGGGEBHFHHFHHGHHGHGHHGF/DCDGHGG@DGGH
@M02034:409:000000000-BFKT7:1:1105:20405:5399 1:N:0:33
AAAGTCGAGGTGCCTAAAGTGGCAACCCAGACTCCGCCTCCTGTTGGTGGTGTAGAGCTTCCTGTAGCCGCATGGCGTTCGTACTTAAATATGGAACTAACCATTCCAATTTTCGCTGTCTCTTATACACATCTCCGAGCCCACGAGACT
+
AABBBFCADBBBFGGGGGGGGGGHHHHGGHHGHHHGGGGGHHHEGHHEEGFGHHHHHGHHHHHGGHHFHGGFGGHHGFGGGGHHHHFGFGFHHHFGHHGGGHEGHHHHHHHHHGGGGGGHHHHHHHHHGHGHHHGHGCGCCFEGGGCEGH
@M02034:409:000000000-BFKT7:1:1105:24603:5410 1:N:0:33
AAAGTCGAGGTGCCTAAAGTGGCAACCCAGACTCCGACGACTGTTGGTGGTGTAGAGCTTCCTGTAGCCGCATGGCGTTCGTACTTAAATATGGAACTAACCATTCCAATTTTCGCTGTCTCTATACACATCTCCGAGCCCACGAGACTA
+
ABCBCFBCCCAAGGGGGGGGBGGHHHHGGHGGHHHGFGEGGGFHHGGGGGGFHHHGHHHGHGHHHHHHHEFGGGHHGEEFFEEGHHHFHHHFHBGHHHHHHHHFGHGHHHHGHHGGGDFFGFHHHGHHHGHHGHHGG?GDGCFGC@CGHG
@M02034:409:000000000-BFKT7:1:1105:10575:5411 1:N:0:33
AAAGTCGAGGTGCCTAAAGTGGCAACCCAGACTAAGAATCAGGTTGGTGGTGTAGAGCTTCCTGTAGCCGCATGGCGTTCGTACTTAAATATGGAACTAACCATTCCAATTTTCGCTGTCTCTTATACACATCTCCGAGCCCACGAGACT
+
ABBBBF?ADBAAGGGGGGFEGGGHHHHGGHHGHHHFHHHGHGHAFGCEFEEFGGHDGGFHHFHHHHGHFGFGGGHHG1EFGGHGHHFGHHHGGFHHGFHGHHGHHHHGFHHGHGEGFFE?GFHHHHFHHHBCFHDFGCG?DFHEFGGCGG
@M02034:409:000000000-BFKT7:1:1105:24390:5414 1:N:0:33
AAAGTCGAGGTGCCTAAAGTGGCAACCCAGACTAGTTCTCGGGTTGGTGGTGTAGAGCTTCCTGTAGCCGCATGGCGTTCGTACTTAAATATGGAACTAACCATTCCAATTTTCGCTGTCTCTTATACACATCTCCGAGCCCACGAGACT
+
ABC@AF@AADABGGGFCGGGGGFHHHHGGHHGHHHGGHHHGGCCFEEGFCEFGHHGHHHHHHHHHHHHHGGGGGHHGGGGGGHHHHHGGHHHHGHFHHHHHHHHGHHHHHHHHGEFGGEFHHHGFHGHFHGHFGBHGFGDGGHGGGGDGH
@M02034:409:000000000-BFKT7:1:1105:16119:5421 1:N:0:33
AAAGTCGAGGTGCCTAAAGTGGCAACCCAGACTTCTGCG
+
ABBBBFCCCBAAGGGGGGGGGGGHGGHGGHHGHBH5AGA
@M02034:409:000000000-BFKT7:1:1105:23453:5428 1:N:0:33
AAAGTCGAGGTGCCTAAAGTGGCAACCCAGACTGGTCAGTCTGTTGGTGGTGTAGAGCTTCCTGTAGCCGCATGGCGTTCGTACTTAAATATGGAACTAACCATTCCAATTTTCGCTGTCTCTTATACACATCTCCGAGCCCACGAGACT
+
BBBBBFBBBD>AGGGFGBGGFGFHHHHGGHHGHHHHHGHFGHFHHHFGGGEBFFHFHHDGGHHHHGFGGGGCGEFEEEEFFEBHHHHEGHGHHHBGGFGFCEGHHGHFFHDGGH/?E//BGGGFBE44FFBFGHHEGFGDFGHAB/DGDH
@M02034:409:000000000-BFKT7:1:1105:24096:5430 1:N:0:33
AAAGTCGAGGTGCCTAAAGTGGCAACCCAGACTCATCGGACTGTTGGTGGTGTAGAGCTTCCTGTAGCCGCATGGCGTTCGTACTTAAATATGGAACTAACCATTCCAATTTTCGCTGTCTCTTATACACATCTCCGAGCCCACGAGACT
+
AAAAAFAA@DABGGGFFGGGGDCCEGHEEDHGHHHFHHDFCEFGHHHEFEEFGFFAGHFHGEHFGGG5FGC>>EG?E>EFFEFGEGHFHDEDGEB@FGHEFFHG3GFFHHHHHHGGGGFHHHHHHHGGFHHHHHHFGDGCCCGFG/<CEH
@M02034:409:000000000-BFKT7:1:1105:9133:5447 1:N:0:33
AAAGTCGAGGTGCCTAAAGTGGCAACCCAGACTAATACGCCGGTTGGTGGTGTAGAGCTTCCTGTAGCCGCATGGCGTTCGTACTTAAATATGGAACTAACCATTCCAATTTTCGCTGTCTCTTATACACATCTCCGAGCCCACGAGACT
+
ABBBBFBBBBAAFGGGGGGGGGGHHGHGGHHGHHHHHHHGGGGGFGGGGGGFGHHFGHHHHFHHHHHHHGGEEFHHGEGGGGHHHHHHHHHHHFHGHGHGHHHHGHHHFHHHHHGGGGDDHHHHFHFGGHEHHHGHGAGCFGHGGGGGFH
@M02034:409:000000000-BFKT7:1:1105:17266:5451 1:N:0:33
AAAGTCGAGGTGCCTAAAGTGGCAACCCAGACTTCGCCTCCTGTTGGTGGTGTAGAGCTTCCTGTAGCCGCATGGCGTTCGTACTTAAATATGGAACTAACCATTCCAATTTTCGCTGTCTCTTATACACATCTCCGAGCCCACGAGACT
+
BCCCCFABCCCCGGGGGGGGGGGHHHHGGHHGHHHFGGGEHGHHHHHGFGGGHGHFHHHHFHHHGGHFGGGEEGHCEGGGGFFEFHGGHHHHHHEBHHGFFHFHHGGEHGHHHFEEGGEGHHFGFHD3DGFHHGFBE?CF?FGGFCFD/G
@M02034:409:000000000-BFKT7:1:1105:14601:5455 1:N:0:33
AAAGTCGAGGTGCCTAAAGTGGCAACCCAGACTAAGAATCAGGTTGGTGGTGTAGAGCTTCCTGTAGCCGCATGGCGTTCGTACTTAAATATGGAACTAACCATTCCAATTTTCGCTGTCTCTTATACACATCTCCGAGCCCACGAGACT
+
BBBBBFABBBABGGGGGGGGGGGHHHHGGGHGH3F3DE35AFFGGGGFFAEFGEGBHHHHHFHFGFGAFEGCEFHFEFEFE?BFGHFFHHGHHGBBGHGFGHFGHHHEFHHHGFE<EEE?FGFHGGFFFFFHHHH?C?CCBEFFD?CG/F
@M02034:409:000000000-BFKT7:1:1105:8346:5458 1:N:0:33
AAAGTCGAGGTGCCTAAAGTGGCAACCCAGACTACGAATCAGGTTGGTGGTGTAGAGCTTCCTGTAGCCGCATGGCGTTCGTACTTAAATATGGAACTAACCATTCCAATTTTCGCTGTCTCTTATACACATCTCCGAGCCCACGAGACT
+
AAABAFAADAAAGGGGGGGGGGGGFEGGGHHGHHHEEGGDFFGDGFEBEEBFBFFDFFGHGHHGHGGDFEEGGGHHGGGFGFFGGHHGHHHHHHFECGBFGGBGHGFFHHHHHHGGGGEGHFHHHHFGFFFHHFF2CC/@DEGGGFCGDF
@M02034:409:000000000-BFKT7:1:1105:8361:5467 1:N:0:33
AAAGTCGAGGTGCCTAAAGTGGCAACCCAGACTACGAATCAGGTTGGTGGTGTAGAGCTTCCTGTAGCCGCATGGCGTTCGTACTTAAATATGGAACTAACCATTCCAATTTTCGCTGTCTCTTATACACATCTCCGAGCCCACGAGACT
+
ABAAAD>ADDABGGGGGGGGGGGFFGHGGHHGGFGEEFGGGFCFGHGGGGGFHHHFHBGHFHHHHFHGHGGGGFGFG1EFGECGEGHHHHHHHHFBGHHGGEBHFHHFHHHHHGEDG?FFHHHHFHHHHGFHHHHFA?/@DGHAGGGGGG
@M02034:409:000000000-BFKT7:1:1105:11837:5470 1:N:0:33
AAAGTCGAGGTGCCTAAAGTGGCAACCCAGACTAATAATAATGTTGGTGGTGTAGAGCTTCCTGTAGCCGCATGGCGTTCGTACTTAAATATGGAACTAACCATTCCAATTTTCGCTGTCTCTTATACACATCTCCGAGCCCACGAGACT
+
BBBABF@ADBAAGGGFGFGGGGAGHHHGFHHGGAFFGHHHGGHGHGHGGGGFHGHFGHHHHGHHGFHHHGGEGGHGGGGGGEHHHHFHFHFHHBFHHHHEFHEHHGHGGHHHHGG/EAEHHFHHHHHHHHHHFH1FD@@DGGHGGGGGGH
@M02034:409:000000000-BFKT7:1:1105:21843:5471 1:N:0:33
AAAGTCGAGGTGCCTAAAGTGGCAACCCAGACTCAGAAGAATGTTGGTGGTGTAGAGCTTCCTGTAGCCGCATGGCGTTCGTACTTAAATATGGAACTAACCATTCCAATTTTCGCTGTCTCTTATACACATCTCCGAGCCCACGAGACT
+
CCCCCFABCCCCGGGGGGGGGGGHHHHGGHHGHHFGHHHHFHHHHHHDFDGFGFHFFDGHBFHHHGHFFGGCGGHAEEEGGEGHHGHHHFHHHE3DGHGHBG3GFGHFFGHHHHEGGGGHHHHGFHHHHHHHHHHGGFFGGGHGGGGGGH
@M02034:409:000000000-BFKT7:1:1105:7176:5473 1:N:0:33
AAAGTCGAGGTGCCTAAAGTGGCAACCCAGACTCGGAAGGAGGTTGGTGGTGTAGAGCTTCCTGTAGCCGCATGGCGTTCGTACTTAAATATGGAACTAACCATTCCAATTTTCGCTGTCTCTTATACACATCTCCGAGCCCACGAGACT
+
3AA3AFAA>AAAFGBGFGGGFGGGHHHGG2CFFGD2EFGCHCDEGGEFFD1BGHHDFHGGHGHHHHHHHGEEEEHHGGGGEEFHHHBGGHFFHHFHHHHHHHHHGHHHFGGHHHCEEDDHHHHHHHHHFF1FHHFFGBGGGGHGGCCFDD
@M02034:409:000000000-BFKT7:1:1105:21973:5499 1:N:0:33
AAAGTCGAGGTGCCTAAAGTGGCAACCCAGACTCCTAGTCCTGTTGGTGGTGTAGAGCTTCCTGTAGCCGCATGGCGTTCGTACTTAAATATGGAACTAACCATTCCAATTTTCGCTGTCTCTTATACACACTCCGAGCCCACGAGACTA
+
ABBBBFBADB>AGFGGGGGFFFFHHHFGGHHGFGHFHGFFGHFGHFHEEE2BBGFGHHGHHGHFGHHHHGGGGGHGGFGGEEHHHHGEGHFGGEGHGFHFHHHFHHHHHGHHHHGGGGGGHGHHFHFHFFFGHHBECGCGFFFG?FFGFF
@M02034:409:000000000-BFKT7:1:1105:17937:5506 1:N:0:33
AAAGTCGAGGTGCCTAAAGTGGCAACCCAGACTAAGAAGAATGTTGGTGGTGTAGAGCTTCCTGTAGCCGCATGGCGTTCGTACTTAAATATGGAACTAACCATTCCAATTTTCGCTGTCTCTTATACACATCTCCGAGCCCACGAGACT
+
BBBCCFCCCCABGGGGGGGGGGGHHHGGGHHGHHHHHHHGHHHHHHHGFGEFGFHFHHHHHHHHHGHHHFGEGGHFEEGGGGGHHHGFHHFHHHGFHHFFFHFHHHHFHHHHHHGGGGGHHHHHGHGFFFFFGHFGFCGDGGGGGCGDEF
@M02034:409:000000000-BFKT7:1:1105:11633:5506 1:N:0:33
AAAGTCGAGGTGCCTAAAGTGGCAACCCAGACTACGAATAATGGTGG
+
AAA3ABAA?DBBGGGFGFGGGGGHHFHGFFFAGDB222BA5DF5GHA
@M02034:409:000000000-BFKT7:1:1105:21603:5509 1:N:0:33
AAAGTCGAGGTGCCTAAAGTGGCAACCCAGACTCTTGCTCATGTTGGTGGTGTAGAGCTTCCTGTAGCCGCATGGCGTTCGTACTTAAATATGGAACTAACCATTCCAATTTTCGCTGTCTCTTATACACATCTCCGAGCCCACGAGACT
+
ABBBBFBBB?AAGGGGGGGFCGFHHHHGGGHGGGHHBGH5A5DGGHHBFDEFHFHHHHHHHHHHHHHHHGGEFGHHGGGGGEHHHHHFDGHHHFGFHHHHHHDHHGFFFHHHHFGGGDGFHGHHFHFHGFFHHHF2A/@@GGHGG?@EG<
@M02034:409:000000000-BFKT7:1:1105:21629:5517 1:N:0:33
AAAGTCGAGGTGCCTAAAGTGGCAACCCAGACTCTTGCTCATGTTGGTGGTGTAGAGCTTGCTGTAGCCGCATGGCGTTCGTACTTAAATATGGAACTAACCATTCCAATTTTCGCTGTCTCTTATACACATCTCCGAGCCCACGAGCCT
+
A>AA>F?1>>AAGGGFG1FFAFFFFFGEEG0FFHHHCHHG1FG2DGHEEGEGHHHHHHHH0AFGG1DAFEEAEEAGEGGGG?FGGHG1GGHFFF1BEGF11FGFGBFFGGHHHFE?EAEDG2FHHGFHFB<GHG1</</B/?FF?<<//F
@M02034:409:000000000-BFKT7:1:1105:22490:5520 1:N:0:33
AAAGTCGAGGTGCCTAAAGTGGCAACCCAGACTAATAATAATGTTGGTGGTGTAGAGCTTCCTGTAGCCGCATGGCGTTCGTACTTAAATATGGAACTAACCATTCCAATTTTCGCTGTCTCTTATACACATCTCCGAGCCCACGAGACT
+
BBBBBFABBBAAGGGGGGGGGGGHHHHGGHHGHHHHHHHHHHHHHHHGGGGFHHHFHHHHHHHHHHHHHGGGGGHHGFGGGGGHHHHHHHHGHFBFFHHEFFHHHHHFGHHHHHGGGGFHHHHHGHHFGFHHHHFGGFGFGGHGG?CD?G
@M02034:409:000000000-BFKT7:1:1105:15293:5523 1:N:0:33
AAAGTCGAGGTGCCTAAAGTGGCAACCCAGACTGCGAGGGTGGTTGGTGGTGTAGAGCTTCCTGTAGCCGCATGGCGTTCGTACTTAAATATGGAACTAACCATTCCAATTTTCGCTGTCTCTTATACACATCTCCGAGCCCACGAGACT
+
ABCBBFABCCABGGGGGGGGGGGHHHHGGHHGHHCEGGCGBFCAFEGEFGEFGFHGGGHHFGHFHFHFGEFEFGHFFGGGFEFGGHFFFHGHHHFEFFFC3EGHHHGGHHGHHBC?CGFFHGHHFHF@>FDHGG@FACG>AC?/CFGGAG
@M02034:409:000000000-BFKT7:1:1105:21610:5526 1:N:0:33
AAAGTCGAGGTGCCTAAAGTGGCAACCCAGACTCTTGCTCATGTTGGTGGTGTAGAGCTTCCTGTAGCCGCATGGCGTTCGTACTTAAATATGGAACTAACCATTCCAATTTTCGCTGTCTCTTATACACATCTCCGAGCCCACGAGACT
+
CCCDCFBCCCABGGGGGGGGGGGHHHHGGHHGHHHHHHHHHHHHHHHEGGGFHHHHHHHHHHHHHHHHHGGGGGHHGGGGGGHHHHHHHHHHHHHGHHHHHHHHHHHHHHHHHHGGGGGHHHHHHHHHHHHHHHHHGGCDGGHGGCGGGH
@M02034:409:000000000-BFKT7:1:1105:19579:5527 1:N:0:33
AAAGTCGAGGTGCCTAAAGTGGCAACCCAGACTACGAAGCAGGTTGGTGGTGTAGAGCTTCCTGTAGCCGCATGGCGTTCGTACTTAAATATGGAACTAACCATTCCAATTTTCGCACATCTCCGAGCCCACGAGACTAAGGCGAATCTC
+
DDDDDFCCBCBBGGGGGGGGGGGHHHHGGHHGHHHGGHGGHHHHHHFEFGEFHHHHHHGHHHHHHHHHHGGGGGHHGGGGFFHHHHHHHHHHHHFFHHHHHHHHHHHHHHHHHHGGGGGHHHHHGGGGGGHGGGGGGHHHHGHGGGCDGG
@M02034:409:000000000-BFKT7:1:1105:8220:5527 1:N:0:33
AAAGTCGAGGTGCCTAAAGTGGCAACCCAGACTCATCCTCCTGTTGGTGGTGTAGAGCTTCCTGTAGCCGCATGGCGTTCGTACTTAAATATGGAACTAACCATTCCAATTTTCGCTGTCTCTTATACACATCTCCGAGCCCACGAGACT
+
B@BBBFBABB?AGGGGGGGGGGGHHHHGGHHGGGFHHHHHHHHGHHHAFDEFHGHFHHHHHHHHHHHHHGGEGGHFGGGGGEHHHHHGHHHHHHHEHHHGHHFHHHFGFHHHHHEGGFGFFHHHFHFFHHHHHHGFF?BFCGGGGGGDGF
@M02034:409:000000000-BFKT7:1:1105:23998:5534 1:N:0:33
AAAGTCGAGGTGCCTAAAGTGGCAACCCAGACTCTTACTGCGGTTGGGGGTGTAGAGCTTCCTGTAGCCGCATGGCG
+
CCCCCFBCCCABGGGGGGGGGGGHHHHGGHGGHHHHFHHHHFGEEFE0A0AA>DG5B53@5FF5F@F4@EGEGE11>
@M02034:409:000000000-BFKT7:1:1105:18101:5536 1:N:0:33
AAAGTCGAGGTGCCTAAAGTGGCAACCCAGACTCTTCAGAAGGTTGGTGGTGTAGAGCTTCCTGTAGCCGCATGGCGTTCGTACTTAAATATGGAACTAACCATTCCAATTTTCGCTGTCTCTTATACACATCTCCGAGCCCACGAGACT
+
BCBCBFBCCCABGGGGGGGGGGGHHHHGGHHGHHHHHGHGHHHGGHGGGGGGHFHDHHHHHHHHHHHHHGGCGGHGGGGGGFGHHHFFHHGHHHFFHHGGFGFHHHHFHHHHHHGFGGGHHHHHGHGGFGFGHHGGF?GCCGHGGGGDEF
@M02034:409:000000000-BFKT7:1:1105:24012:5546 1:N:0:33
AAAGTCGAGGTGCCTAAAGTGGCAACCTAGACTCTTACTGCGGTTGGTGGTGTAGAGCTTCCTGTAGCCGCATGGCGTTCGTACTTAAATATGGAACTAACCATTCCAATTTTCGCTGTCTCTTATACACATCTCCG
+
ABAABFBBBBAAGGGGGGGGGGGFHHH4FFGHHGHHF5FGFEGFG?EEGGGGHBGBDGHH5GHGFFGBGGFEFEFGGGGGGGGEGHFGHEGFFFEFHFFB?G3FGF4BFG3GHHGGGE??FFHHBFHFHHFGFGHFG
@M02034:409:000000000-BFKT7:1:1105:20830:5550 1:N:0:33
AAAGTCGAGGTGCCTAAAGTGGCAACCCAGACTCCTCGTCGTGTTGGTGGTGTAGAGCTTCCTGTAGCCGCATGGCGTTCGTACTTAAATATGGAACTAACCATTCCAATTTTCGCTGTCTCTTATACACATCTCCGAGCCCACGAGACT
+
CCCCCFCCCCACGGGGGFGGGGGHHHHGGHHGHHHHHGHGGGGHHHHGFGEFHHHGHHHHHHHHHHHHHGGEGGHHGGGGGGHHHHHGHHHHHHHGHHHGHHGHHHHHHHHHHHGGGGGHHHHHHHHHHHHHHHHFECGGGGHGFCGGGH
@M02034:409:000000000-BFKT7:1:1105:9526:5550 1:N:0:33
AAAGTCGAGGTGCCTAAAGTGGCAACCCAGACTTCGCATAGGGTTGGTGGTGTAGAGCTTCCTGTAGCCGCATGGCGTTCGTACTTAAATATGGAACTAACCATTCCAATTTTCGCTGTCTCTTATACACATCTCCGAGCCCACGAGACT
+
BCCCCFCCCCAAGGGGGGGGGGGHHHHGGHHGHHHGGGGGHHHHGGGGGGGFHHHHHHHHHHHHHHHHHGGEEGHHGGGGGGGHHHHHEHHHHHHHHHHHGHGHHHHHGGHHHHEGGGFFHHHHHHHHGHGHHHHHG@GFGGHGGGGGGH
@M02034:409:000000000-BFKT7:1:1105:12355:5563 1:N:0:33
AAAGTCGAGGTGCCTAAAGTGGCAACCCAGACTACTCAGCCTGTTGGTGGTGTAGAGCTTCCTGTAGCCGCATGGCGTTCGTACTTAAATATGGAACTAACCATTCCAATTTTCGCTGTCTCTTATACACATCTCCGAGCCCACGAGACT
+
CCCCCFBBCCABGGGGGGGGGGGHHHHGGHHGHHHGHBCFGHHHHHHGFGEFHFHGHHHHHHHHHGHHHGGEGGHHGEGFGDGHGHFFFHHHHHHHHHEFHHHHHHFHGHHHHHGGGGFHHGHHHHHHGHGEHHHHDCGGGGHGGGGCG?
@M02034:409:000000000-BFKT7:1:1105:19203:5571 1:N:0:33
AAAGTCGAGGTGCCTAAAGTGGCAACCCAGACTTGTTGTGTTGTTGGTGGTGTAGAGCTTCCTGTAGCCGCATGGCGTTCGTACTTAAATATGGAACTAACCATTCCAATTTTCGCTGTCTCTTATACACATCTCCGAGCCCACGAGACT
+
ABCCCFCCCCBBGGGGGGGGGGGHHHHGGHGGHHHHHHHGHHEHHHHEFGEFHHHGHHHHHHHHHHHHHGGEFGHHGGGGGGHHHHHGHHHHFHGHGHHFHHHHHHGHHHHHHGEFGGGHHHHHHHHHFHGHHHFFGCDGGGHGGCGEGH
@M02034:409:000000000-BFKT7:1:1105:11314:5573 1:N:0:33
AAAGTCGAGGTGCCTAAAGTGGCAACCCAGACTCGGCAGCAGGTTGGTGGTGTAGAGCTTCCTGTAGCCGCATGGCGTTCGTACTTAAATATGGAACTAACCATTCCAATTTTCGCTGTCTCTTATACACATCTCCG
+
BBCCBFBBDBCCGGGGGGGGGGGHHHHGGHHGHHDEGCGGFG2ABGEBFAEFHBGBDFDF5FGHD55DEEF0EEG1/BEFEEBEFFHGBFGHHH3BGG3B3B3BF?F4?FEHG4E<F/EBHFHH3?GFHEHFHDG2C
@M02034:409:000000000-BFKT7:1:1105:15207:5575 1:N:0:33
AAAGTCGAGGTGCCTAAAGTGGCAACCCAGACTCTGACGGGGGTTGGTGGTGTAGAGCTTCCTGTAGCCGCATGGTGTTCGTACTTAAATATGGAACTAACCATTCCAATTTTCGCTGTCTCTTATACACATCTCCG
+
BBABBFBBBDABGGG5BGGGGGGCHHHGGGAAGHGBHGGGAFCEE0>E1?B1?@GEFEHFEHBGGFF4FEG?>E03B/>4??2?/?GEHDBDE33BFFFC2B2BF3F33FGHG3@/?B?2FGFGFHH11?<1??11<
@M02034:409:000000000-BFKT7:1:1105:23315:5576 1:N:0:33
AAAGTCGAGGTGCCTAAAGTGGCAACCCAGACTTCTGATTGTGTTGGTGGTGTAGAGCTTCCTGTAGCCGCATGGCGTTCGTACTTAAATATGGAACTAACCATTCCAATTTTCGCTGTCTCTTATACACATCTCCGAGCCCACGAGACT
+
AABCBFCBCCCBGGGGGFGGGGGHHHHGGHHGHHHHHHHHHHHHHHHEFGEFHHHHHHHHHHHHHHHHHGGEGGHHGFGFGGHHHHHGHHHHHHHHHHGHHHHHHGGGHHHHHHGGGGGHHHHHHHHHFHHHGHFFEBCFGGHGGGGGGH
@M02034:409:000000000-BFKT7:1:1105:21712:5576 1:N:0:33
AAAGTCGAGGTGCCTAAAGTGGCAACCCAGACTCAGATGCCTGTTGGTGGTGTAGAGCTTCCTGTAGCCGCATGGCGTTCGTACTTAAATATGGAACTAACCATTCCAATTTTCGCTGTCTCTTATACACATCTCCGAGCCCACGAGACT
+
CCCCCFCCCCCCGGGGGGGGGGGHHHHGGHHGHHHHHGHHHHHHHHGGGGGFHHHHHGHHHHHHHHHHHGGGGGHHGGGGGGHHHHHHHHHHHHHHHGHHHHHHHHGHHHHHHHGGGGGGHGHHHHHHHHFHHHHGGGGGGGHGGGGGGH
@M02034:409:000000000-BFKT7:1:1105:14761:5577 1:N:0:33
AAAGTCGAGGTGCCTAAAGTGGCAACCCAGACTTGTTGTTCTGTTGGTGGTGTAGAGCTTCCTGTAGCCGCATGGCGTTCGTACTTAAATATGGTACTAACCATTCCAATTTTCGCTGTCTCTTATACACATCTCCGAG
+
ABABBFBADBAAGGGGGGGGGGGGHHHGGHGGHHHHGFGHGGFFGHHEFGEFGFFBGHHHHHHGGDGDFEGCEGHGEGC1BEBFFHFGHHFHHGFGHHHGFGFFGHHEFHFHHFEDGGEFGFFEDEFBBF2?CGDBC/@
@M02034:409:000000000-BFKT7:1:1105:11326:5586 1:N:0:33
AAAGTCGAGGTGCCTAAAGTGGCAACCCAGACTCGGCAGCAGGTTGGTGGTGTAGAGCTTCCTGTAGCCGCATGGCGTTCGTACTTAAATATGGAACTAACCATTCCAATTTTCGCTGTCTCTTATACACATCTCCGAGCCCACGAGACT
+
CCCCCFBBBBABGGGGGGGGGGGHHHHGGHHGHHGGGGGGHHHHHHCEFGGFHHHGHHHHHHHHHHGGHGGGGGHGGGGGGGHHHHHHHHHHHHHGHH3BGHHHHHHBHHHHHHGGGGFHHHHHHHHHHHHHHHHGGGGGGGHGGCGGGH
@M02034:409:000000000-BFKT7:1:1105:7965:5591 1:N:0:33
AAAGTCGAGGTGCCTAAAGTGGCAACCCAGACTCGTGGGGGTGTTGGTGGTGTAGAGCTTCCTGTAGCCGCGTGGCGTTCGTACTTAAATATGGAACTAACCATTCCAATTTT
+
AABBBFBBBBBBGGGGGGGGGGGHHHGEGHHCGF2BFE?EGGGGGG1AF?EEG3G5FD@GFGHFGFDEG1E/>EE@F>EFE?BGGFHGGFFHGB22FCGGH0FGHGH32?<FD
@M02034:409:000000000-BFKT7:1:1105:23312:5593 1:N:0:33
AAAGTCGAGGTGCCTAAAGTGGCAACCCAGACTTCTGATTGTGTTGGTGGTGTAGAGCTTCCTGTAGCCGCATGGCGTTCGTACTTAAATATGGAACTAACCATTCCAATTTTCGCTGTCTCTTATACACATCTCCGAGCCCACGAGACT
+
AAB@ADABB@ABGGGGFFGGGGGHHHHGGGHGHGGGHHHHGHHHHHG2F2EFHHHGFGBHGHHHHHGHHGGFEGHHGGGGGEFHGHGHGFBGGFFGHHHHHHGHHGHHHHGGHHECFFGGHGHHFHHHHHEFFHHGG?/<B<GGGF/<EH
@M02034:409:000000000-BFKT7:1:1105:25184:5599 1:N:0:33
AAAGTCGAGGTGCCTAAAGTGGCAACCCAGACTGTGGAGAGGGTTGGTGGTGTAGAGCTTCCTGTAGCCGCATGGCGTTCGTACTTAAATATGGAACTAACCATTCCAATTTTCGCTGTCTCTTATACACATCTCCGAGCCCACGAGACT
+
AABABFBBBBAAFGGGGGGGGGGHHHHGGCEFHFEFG3GHDGGEGE0FFFEFFHHFGHFHFHHHHHHEHGGGGGHFGGEEFGHGHHHGHG@GFEFDGHGFHHHHHHHGDFGHHHFGGGE3FHHHHHGGFHDFFDGHGGGGGGHGGGGGGH
@M02034:409:000000000-BFKT7:1:1105:8832:5632 1:N:0:33
AAAGTCGAGGTGCCTAAAGTGGCAACCCAGACTAAGAATACTGTTGGTGGTGTAGAGCTTCCTGTAGCCGCATGGCGTTCGTACTTAAATATGGAACTAACCATTCCAATTTTCGCTGTCCTTATACACATCTCCGAGCCCACGAGAC
+
ABBAAFAABBBBGGGGGGGFFEEFFHHACFAFGFFFFHHF3DG5F3CABEE1AFBAEGGG5FGHHGH5GGF?EEGEEGGA>EB?FGHE@DGDFFFFGH33BF3BE4B4FGGDEDE?EEDFH4F?FG4FH22BBB?C//C<<C</>/??
@M02034:409:000000000-BFKT7:1:1105:11992:5635 1:N:0:33
AAAGTCGAGGTGCCTAAAGTGGCAACCCAGACTAATAAGAGTGTTGGTGGTGTAGAGCTTCCTGTAGCCGCATGGCGTTCGTACTTAAATATGGAACTAACCATTCCAATTTTCGCTGTCTCTTATACACATCTCCGAGCCCACGAGACT
+
BBBBBFBBBBBBGGGGGGGGGGGHHHHGFHHGGHHGHHHHFHHHHHHEFGFFHGHHGHHHHGHHHHHHHGGGGGHHGGGGGGFHHHHFHHHHHGHHHHHHHHHHGHGGFHHHHHEGGGGHHHHHHHGHHHHEGHG2CC@?GGGGGGGGDH
@M02034:409:000000000-BFKT7:1:1105:12618:5636 1:N:0:33
AAAGTCGAGGTGCCTAAAGTGGCAACCCAGACTGCGCGTCCTGTTGGTGGTGTAGAGCTTCCTGTAGCCGCATGGCGTTCGTACTTAAATATGGAACTAACCATTCCAATTTTCGCTGTCTCTTCTACACATCTCCGAGCCCACGAGACT
+
AA>AADAA?>ABFGFFCGGAF4FFGEFFGGGGHFH?2EEAEEHHHHHDFEEFHGGGHHHHEGHHGGHDFF@/BECCEGGGGEFEEGFGBB4FGFB3BFFFBHHHHHBD4?FGHFEFG?DDHEGG1BBF@<@CFGFFD//<<FCG?-@D.F
@M02034:409:000000000-BFKT7:1:1105:25095:5643 1:N:0:33
GCTCTTAAAGAGGAGAAAGGTCATGGTTTGTTGTGCTTCTAACTTTACTCAGTTCGTTCTCGTCGACAATGGCGGAACTGGCGACGTGACTGTCGCCCCCAGCAAC
+
ABBBBFFFF5DBFCGCGGGCFGGHHHDDG2F4EA2FFHGHHGHHHHHGHBGBGGGFGGFGHGGGEEEAEHD3BEEEECFGHAEFEEEEFAGFGBFH<<EEGCEFFG
@M02034:409:000000000-BFKT7:1:1105:10977:5646 1:N:0:33
AAAGTCGAGGTGCCTAAAGTGGCAACCCAGACTGGGGATGGGGTTGGTGGTGTAGAGCTTCCTGTAGCCGCATGGCGTTCGTACTTAAATATGGAACTAACCATTCCAATTTTCGCTGTCTCTTATACACATCTCCGAGCCCACGAGACT
+
AACCAFBBBDAAGGGGGGGGGGGHHHHGGHHFHHHHGEGGGHGGGGGEFFAFGGHHHHHHHHHHHHHHHEGEEGGGGGGGGGHHHHGHHHHHHHGGGGFFFHGHHHHHHHHHHFGGGGDFHGHHHHFHEFHHFGFDDGGFCGHGGCCEGH
@M02034:409:000000000-BFKT7:1:1105:12628:5652 1:N:0:33
AAAGTCGAGGTGCCTAAAGTGGCAACCCAGACTGCGCGTCCTGTTGGTGGTGTAGAGCTTCCTGTAGCCGCATGGCGTTCGTACTTAAATATGGAACTAACCATTCCAATTTTCGCTGTCTCTTATACACATCTCCGAGCCCACGAGACT
+
BCCBBFBC@DABGGGGGGGGGGGHHHHGGHGGHHH22AE2EEHHHHHEFDEFHHHGHHHHHHHHHHHGGGGEGGHEGFGGGEHHHGHHEHHGHHFFFHGGHHFHHFGFHHHHHHFGGGGHHHHHHHGHHHHHHHHFGCDCGGHGGGGDGH
@M02034:409:000000000-BFKT7:1:1105:15734:5653 1:N:0:33
AAAGTCGAGGTGCCTAAAGTGGCAACCCAGACTACGAAGCAGGTTGGTGGTGTAGAGCTTCCTGTAGCCGCATGGCGTTCGTACTTAAATATGGAACTAACCATTCCAATTTTCGCTGTCTCTTATACACATCTCCGAGCCCACGAGACT
+
AABBAFABBDA@GGGGGGGGGGGHHHGGFHCFHHFDGHGAHFHHHHGGEDEGHGGBFEGHFHHHHFHHHEGGFGHGEEEFEEEFHHGFGGFFHFEDGHHFFHFHHHGFHGHHHFEFFEEGGBFGGHFGHFFHBFBGD?>BBFEFG?@E.F
@M02034:409:000000000-BFKT7:1:1105:15074:5666 1:N:0:33
AAAGTCGAGGTGCCTAAAGTGGCAACCCAGACTGTTCCTCGTGTTGGTGGTGTAGAGCTTCCTGTAGCCGCATGGCGTTCGTACTTAAATATGGAACTAACCATTCCAATTTTCGCTGTCTCTTATACACATCTCCGAGCCCACGAGACT
+
CCCCCFBCBCCCGGGGGGGGGGGHHHHGGHHGHHHHGDGGEEHGGHHGGGGF1EGBFHHH5GHHHEHBBFFCEGHFEE@BEFBFGGHHEHFFHHB3FGFBFHBGHFDBHHHHHFEEGFEBHFFHEHGB3?2GFGFDC/C/B/?F@/@D?F
@M02034:409:000000000-BFKT7:1:1105:18283:5672 1:N:0:33
AAAGTCGAGGTGCCTAAAGTGGCAACCCAGACTAATATGACTGTTGGTGGTGTAGAGCTTCCTGTAGCCGCATGGCGTTCGTACTTAAATATGGAACTAACCATTCCAATTTTCGCTGTCTCTTATACACATCTCCGAGCCCACGAGACT
+
CCCCCFCCCCBCGGGGGGGGGGGHHHHGGHHGHHHHDGH55AFGHHHGGGGFHHHGHHHHHHHHHHHHHGGGGGHHGGGGGGHHHHHHHHHHHHGHHHGGHHGHHHHGHHHHHHGGGGEFHGHHHHHGFHGHHHGGFGGCGGHGGGGGGH
@M02034:409:000000000-BFKT7:1:1105:12342:5674 1:N:0:33
AAAGTCGAGGTGCCTAAAGTGGCAACCCAGACTAAGGTTGGTGGTGTAGAGCTTCCTGTAGCCGCATGGCGTTCGTACTTAAATATGGAACTAACCATTCCAATTTTCGCTGTCTCTTATACACATCTCCGAGCCCAC
+
AAAAAFBBDB?ACGGGGGGGFGGFHHHGGHHGHBGBGFFGCAFE2FFFHFGHHHHHHHGHHDGGGGEGHFEEEEGFCGGFFFGGFHFH33@CDEHG3FF4FHGFFGFEE?EGEDFFEHFFFFHHBGFBDBEGGCG//?
@M02034:409:000000000-BFKT7:1:1105:15745:5675 1:N:0:33
AAAGTCGAGGTGCCTAAAGTGGCAACCCAGACTACGAAGCAGGTTGGTGGTGTAGAGCTTCCTGTAGCCGCATGGCGTTCGTACTTAAATATGGAACTAACCATTCCAATTTTCGCTGTCTCTTATACACATCTCCGAGC
+
?AABAFAB@DAAGGGGGGGFGGGHHHHGGHHGHG3EFHFEHFDFGHGGFDAFHHGBGHHHGGGFGGHDGEGGGGHAEEEFEEFFGHGFHGFGFHFFFHFHHHHHHHHGHGFHHHF?EEE2GGFHHGB?BFDGFGDGE//C
@M02034:409:000000000-BFKT7:1:1105:18182:5675 1:N:0:33
AAAGTCGAGGTGCCTAAAGTGGCAACCCAGACTGGGCGTTGTGTTGGTGGTGTAGAGCTTCCTGTAGCCGCATGGCGTTCGTACTTAAATATGGAACTAACCATTCCAATTTTCGCTGTCTCTTATACACATCTCCGAGCCCACGAGACT
+
ABBBBFBBBBBBGGGFGGGGGGGHHGHGGHHGHHHHFEGGEEEGHHHEFGGFHFHBFFGH5GHHEFGFFEG0EEHBEEFFEEFGGFFHFHGFHFB?GGFGGGBGHDGFEGGHHDE/EDCBFFFG3GHGDBGCGGG2?/BC@E/?A@@DDH
@M02034:409:000000000-BFKT7:1:1105:13506:5675 1:N:0:33
AAAGTCGAGGTGCCTAAAGTGGCAACCCAGACTGCGGGGGGGGTTGGTGGTGTAGAGCTTCCTGTAGCCG
+
>AA3AF?ADD>ABGFGFGGBFBCGFHGAFEEFFF3AEECE/@=-@B?FFBAE.9F/BFFF/;FFFEF/;;
@M02034:409:000000000-BFKT7:1:1105:25736:5687 1:N:0:33
AAAGTCGAGGTGCCTAAAGTGGCAACCCAGACTAATACTCCTGTTGGTGGTGTAGAGCTTCCTGTAGCAGCATGGCGTTCGTACTTAAATATGGAACTAACCATTCCAATTTTCGCTGTCTATTATACACATCTCCGAGCCC
+
>3AA>BA>DD2>G4BAAEBD5BFFFEFEFGHFGHHHFDFE3BBBBFC22B2ABBFDFBGE5FEFBFDA5BBFEGF1>E01?BG1BEFF3FEGHFF33B3C313BB44BFGDGGGE/>?/3B4BF4FGF43BF3BB3?<@//?
@M02034:409:000000000-BFKT7:1:1105:12344:5693 1:N:0:33
AAAGTCGAGGTGCCTAAAGTGGCAACCCAGACTAAGGTTGGTGGTGTAGAGCTTCCTGTAGCCGCATGGCGTTCGTACTTAAATATGGAACTAACCATTCCAATTTTCGCTGTCTCTTATACACATCTCCGAGCCCACGAGACTAAGGCG
+
BCCCBFBCCCABGGGGGGGGGGGHHHHGGHHGHHHHHGGHGGGGGGGGHHHHHHHHHHHHHHHGGGGGHHEEFFGFHHHHGHHHHHHHGGHHHHHHHHHHHGHHHHHHGGGGGHHHHHHHHHFFFGHHHHGGGGGGHGGFGGGHHHHGHG
@M02034:409:000000000-BFKT7:1:1105:25719:5698 1:N:0:33
AAAGTCGAGGTGCCTAAAGTGGCAACCCAGACTAATACTCCTGTTGGTGGTGTAGAGCTTCCTGTAGCCGCATGGCGTTCGTACTTAAATATGGAACTAACCATTCCAATTTTCGCTGTCTCTTATACACATCTCCGAGCCCACGAGACT
+
ABBCCFCCCBABGGGGGGGGGGGHHHHGGHHGGHHHHHHHGHHHHHGGGGFFGHHGHHHHHHHHHHHHHGGGGGHGGGGGGGHHHHHGHHHHHFHHFHHHHHHHHHHHHHHHHHGGGGGGHHHHHHGHFHHHHGFHGDCGGGHGGGGGGH
@M02034:409:000000000-BFKT7:1:1105:17595:5699 1:N:0:33
AAAGTCGAGGTGCCTAAAGTGGCAACCCAGACTACG
+
BABBBFBBBBABGGGGGGGGGGGHHHHGGHHGHHFG
@M02034:409:000000000-BFKT7:1:1105:20986:5700 1:N:0:33
AAAGTCGAGGTGCCTAAAGTGGTAACCCAGACTAGGGCGGATGTTGGTGGTGTAGAGCTTCCTGTAGCCGCATGGCGTTCGTACTTAAATATGGAACTAACCATTCCAATTTTCGCTGTCTCTTATACACATCTCCGAGCCCACGAGACT
+
>ABAAFABBDAAGGGGGGGGFFGFHHHHGHHGHHGHGFECCEEGGHE1BAEFGGBDGGFHHEHHGHHFGGE@EEGCEEFFFGGHGH?FFG4DGHDGHHGHHHHHHHFH3FGHHFGGGEGHHFHHHGHHEHHHHHGHDGG?CGHGCFGDGH
@M02034:409:000000000-BFKT7:1:1105:6526:5705 1:N:0:33
AAAGTCGAGGTGCCTAAAGTGGCAACCCAGACTGGGAATAATGTTGGTGGTGTAGAGCTTCCTGTAGCCGCATGGCGTTCGTACTTAAATATGGAACTAACCATTCCAATTTTCGCTGTCTCTTATACACATCTCCGAGCCCACGAGACT
+
CCCCCFABBCBCGGGGGGGGGGGHHHHGGHHGHH2B2BFGB5GHGHE222EAAFHEFEEFDGHFGFFFGFGEEEH1EEEFFE2FGHHF3FHEGFB@GFHGCF3BGGGB4FEGDF@EFEEGFHHHFD?FFFGCGHHEF/CFGGEFGDGEDF
@M02034:409:000000000-BFKT7:1:1105:20727:5708 1:N:0:33
AAAGTCGAGGTGCCTAAAGTGGCAACCCAGACTCAGACGACGGTTGGTGGTGTAGAGCTTCCTGTAGCCGCATGGCGTTCGTACTTAAATATGGAACTAACCATTCCAATTTTCGCTGTCTCTTATACACATCTCCGAGCCCACGA
+
BCCCCFABCCBCGGGGGGGGGGGHHHHGGHAAGGHHFHC?EAFGGGCAA1FFAAF5D@BE5FFGFGFBFEF>EEC1>?EGE1?/?DGFGHHDGF33BFGH303B3?G4FGDHF3CFD??FFGHD>DFGHB2@F2@DE?CGGGHG-<
@M02034:409:000000000-BFKT7:1:1105:22235:5720 1:N:0:33
AAAGTCGAGGTGCCTAAAGTGGCAACCCAGACTCATCCTCGTGTTGGTGGTGTAGAGCTTCCTGTAGCCGCATGGCGTTCGTACTTAAATATGGAACTAACCATTCCAATTTTCGCTGTCTCTTATACACATCTCCGAGCCCACGAGACT
+
CCCCCFBBCCABGGGGGGGGGGGHHHHGGHHGHHHHHHHHGHHHHHHEFGEFGHHHHHHHHHHHHHHHHGGEGGHHGGGGGGHHHHHHHHGHHGHHHHHHHHGHHHHHHHHHHHGGGGGHHHHHHHGHFHGHHHGFFDGGGGHGGCGGGH
@M02034:409:000000000-BFKT7:1:1105:6519:5723 1:N:0:33
AAAGTCGAGGTGCCTAAAGTGGCAACCCAGACTG
+
A?AA>DAABCCCGGGGGFFGGGGHHHHGGHHGHF
@M02034:409:000000000-BFKT7:1:1105:6542:5729 1:N:0:33
AAAGTCGAGGTGCCTAAAGTGGCAACCCAGACTCCG
+
AABB3B3AA?A4BFG5BGGFBDEHHHHGDHHGF3F?
@M02034:409:000000000-BFKT7:1:1105:9153:5737 1:N:0:33
AAAGTCGAGGTGCCTAAAGTGGCAACCCAGACTCAGCCTTGTGTTG
+
AAAABFAABBABGGGGGGGGGGGHHHHGGHDGHB33B3AABFHGFG
@M02034:409:000000000-BFKT7:1:1105:24225:5738 1:N:0:33
AAAGTCGAGGTGCCTAAAGTGGCAACCCAGACTAGGATGCAGGTTGGTGGTGTAGAGCTTCCTGTAGCCGCATGGCGTTCGTACTTAAATATGGAACTAACCATTCCAATTTTCGCTGTCTCTTATACACATCTCCGAGCCCACGAGACT
+
>AABBFABDD>AGFGGGGGGFFGHHGHFCGGAGDG3A5BF3F2BBF?EGGEFFGGBDGFGBGHHHGH5FEGGFGHHG1E?EFFCGHFF3FBEGDB3FCGBEHHHGFGF4FG4FGEEG/E3BGHHHHF3BFBCCGGHF/CCGFHGG?DD/F
@M02034:409:000000000-BFKT7:1:1105:21028:5741 1:N:0:33
AAAGTCGAGGTGCCTAAAGTGGCAACCCAGACT
+
CCCCCFBCCCCCGGGGGGGGGGGHHHHGGHHGH
@M02034:409:000000000-BFKT7:1:1105:9117:5747 1:N:0:33
AAAGTCGAGGTGCCTAAAGTGGCAACCCAGACTTATAGTAATGTTGGTGGTGTAGAGCTTCCTGTAGCCGCATGGCGTTCGTACTTAAATATGGAACTAACCATTCCAATTTTCGCTGTCTCTTATACACATCTCCGAGCCCACGAGACT
+
AABBAFCBBBBBGGGGGGGFGGGHHHHGGHGGHHHHHHHHHHHHGHHGFF2FGFHFGHHHHHHHGHHHHGGFGDFHGGGFFFFHHHFFHHGHHEFFGGGFGHFHHHHFEGGHHFGDGGGGHGHHFHHHHHGHHHHHGC?@CGAF?<@EFH
@M02034:409:000000000-BFKT7:1:1105:10983:5751 1:N:0:33
AAAGTCGAGGTGCCTAAAGTGGCAACCCAGACTAATAATAAGGTTGGTGGTGTAGAGCTTCCTGTAGCCGCATGGCGTTCGTACTTAAATATGGAACTAACCATTCCAATTTTCGCTGTCTCTTATACACATCTCCGAGCCCACGAGACT
+
BCCCBFAABC>AGGGGGGGGGGGHFHHGGHHGHHHHHHHHHGGGGHGEFGEFHHHHHHHHGGHHHHHHHGGEGGHHGGGGGGHHHHHGHHHHHHHHHHHFHGHHHHGHHHHHHHGGGGGHHHHHHHHGHHFHGHFBGCGCGGFGGGGGGH
@M02034:409:000000000-BFKT7:1:1105:24515:5753 1:N:0:33
AAAGTCGAGGTGCCTAAAGTGGCAACCCAGACTAGTACTTCTGTTGGTGGTGTAGAGCTTCCTGTAGCCGCATGGCGTTCGTACTTAAATATGGAACTAACCATTCCAATTTTCGCTGTCTCTTATACACATCTCCGAGCCCACGAGACT
+
BBBBBFBBBDAAGGGGGGGGGGGHHHHGGHGGHHHHGHHHHHHHFHEFGGEFGHHBFHHHHGHHHHHHHGGEEEHGGGFGGGFHHGGFGHHHHHBFCGHHFFGHHGHFFGHHHHFFGFFHD4GHHHFDFHFHHHB2D/>@DFHFFGCDDH
@M02034:409:000000000-BFKT7:1:1105:15572:5755 1:N:0:33
AAAGTCGAGGTGCCTAAAGTGGCAACCCAGACTCTTCCTCTGGTTGGTGGTGTAGAGCTTCCTGTAGCCGCATGGCGTTCGTACTTAAATATGGAACTAACCATTCAATTTTCGCTGTCTCTTATACACATCTCCGAGCCCACGAGACTA
+
ABBBBFBBBBABGGGGGGGGGGGHHHHGGHHGHHFHFGGGFHGGGEGEAEEFAEGBGGHHFFHHHHHAGEGFFGE?EEFAFECFFGFFHGFGHGFFFHHGHHFHHGHFHHHHHG/?EEFHHFHGHFBHFGFHHHHFCDBDGFFG/CECDF
@M02034:409:000000000-BFKT7:1:1105:19861:5756 1:N:0:33
AAAGTCGAGGTGCCTAAAGTGGCAACCCAGACTCAGATGGGTGTTGGTGGTGTAGAGCTTCCTGTAGCCGCATGGCGTTCGTACTTAAATATGGAACTAACCATTCCAATTTTCGCTGTCTCTTATACACATCTCCGAGCCCACGAGACT
+
ABCCCFCCCCCCGGGGGGGGGGGHHHHGGHHGHHHHHHHHHHGGGHHGGGEFHHHHHHHHHHHHHHHHHGGEGGHHGGGGGFHHHHHHHHHGHHHHHHGGHHGHHHGHHHHHHHGGGGGHHHHHHHHHHHFHHHHHGCGGGGHGGGGGGG
@M02034:409:000000000-BFKT7:1:1105:24621:5759 1:N:0:33
AAAGTCGAGGTGCCTAAAGTGGCAACCCAGACTTTTCCTCAGGTTGGTGGTGTAGAGCTTCCTGTAGCCGCATGGCGTTCGTACTTAAATATGGAACTAACCATTCCAATTTTCGCTGTCTCTTATACACATCTCCGAGCCCACGAGACT
+
CCCCCFBBCCBCGGGGGGGGGGGHHHHGGHGGHHHHHHHHHHHHFHGGGFGFHHHFGHHHHHHHHHHGHGGGGGHHGGGGGGFHHHHGHHHHHHHFFHHHHHHHHHGHHHHHHHGGGGFHHGHHHHHHHHGHHFFGGCGGGGHGGCGDGH
@M02034:409:000000000-BFKT7:1:1105:19541:5760 1:N:0:33
AAAGTCGAGGTGCCTAAAGTGGCAACCCAGACTAATAGTCGTGTTGGTGGTGTAGAGCTTCCTGTAGCCGCATGGCGTTCGTACTTAAATATGGAACTAACCATTCCAATTTTCGCTGTCTCTTATACACATCTCCGAGCCCACGAGACT
+
BCCBAFBCCCBCGGGGGGGFGGGHHHHGGHHGHGHHHHHHGGGHHHHGGGGGHHHHHHHHHHHHHHHHHGGEGGHHGGGGGGHHHHHGHHHHHHGHFGHGFHHHHHGGHHHHHHGGGGGGHHHHHHHHGHHHHHGFFCDCDFFFCGGGGH
@M02034:409:000000000-BFKT7:1:1105:9130:5760 1:N:0:33
AAAGTCGAGGTGCCTAAAGTGGCAACCCAGACTTATAGTAATGTTGGTGGTGTAGAGCTTCCTGTAGCCGCATGGCGTTCGTACTTAAATATGGAACTAACCATTCCAATTTTCGCTGTCTCTTATACACATCTCCGAGCCCACGAGACT
+
AABBBFAA3DAAGGGGGGGGGGGHHHGFCCGFH55B5AGAA5DGGE2AAAEGHHH5FFFHGHHFHHBGEGGGEEHFCEGGGEHFHGGDEGHGH3@GFHFCGHFHBHHHHHH4GHE>EGGHHDGFGHHHGEGHHFDGD?/@CFHGC?CADG
@M02034:409:000000000-BFKT7:1:1105:23517:5773 1:N:0:33
AAAGTCGAGGTGCCTAAAGTGGCAACCCAGACTAAGAAGAATGTTGGTGGTGTAGAGCTTCCTGTAGCCGCATGGCGTTCGTACTTAAATATGGAACTAACCATTCCAATTTTCGCTGTCTCTTATACACATCTCCGAGCCCACGAGACT
+
AABAAF?ADB>AGGGGGGGG5FFHHHHGGHHGHFHHHHGGHHHHHHFEF?EFG3G55D3FGHHHHF55FEGAEEHFGBECEEBHHHHFFH@GFG3FFEGHHAFGGHH44B3FDF/?E??F?GFE44??FFHHGFHFGCCGGE<?D/AAEH
@M02034:409:000000000-BFKT7:1:1105:15281:5774 1:N:0:33
AAAGTCGAGGTGCCTAAAGTGGCAACCCAGACTCATAATTCGGTTGGTGGTGTAGAGCTTCCTGTAGCCGCATGGCGTTCGTACTTAAATATGGAACTAACCATTCCAATTTTTCGCTGTCTCTTATACACATCTCCGAGCCCACGAGA
+
BBCCBFBBBCBCGGGGGGGGGGGHHHHGGHHGHHHHHHHHHGHGGGGGFGEFFFHFGHHHHHHHHHHGHGGFGGHEEGGFGGFHHHHHGGHHHHFGGHFBGHBGHHHFHHHHHH3>?EGGHH3GHHHHFGHHHFHGFECGCGGEFGGGG
@M02034:409:000000000-BFKT7:1:1105:13305:5789 1:N:0:33
AAAGTCGAGGTGCCTAAAGTGGCAACCCAGACTAATACGAATGTTGGTGGTGTAGAGCTTCCTGTAGCCGCATGGCGTTCGTACTTAAATATGGAACTAACCATTCCAATTTTCGCTGTCTCTTATACACATCTCCGAGCCCACGAGACT
+
BCBBCFBCBCCCGGGGGGGGGGGHHHHGGHHGHHHHHHHFGHHGGHHEFGFGHHHHHHHHHHHHHHHHHGGFEGHHGGGGGEFHHHHFHHHHHHHGHHHHHHHHHHFHHHHHHHGGGGGHHHHHHHHGHHGHHHGGGFFCFGHGGGGGGH
@M02034:409:000000000-BFKT7:1:1105:25051:5791 1:N:0:33
AAAGTCGAGGTGCCTAAAGTGGCAACCCAGACTAATAAGGATGTTGGTGGTGTAGAGCTTCCTGTAGCCGCATGGCGTTCGTACTTAAATATGGAACTAACCATTCCAATTTTCGCTGTCTCTTATACACATCTCCGAGCCCACGAGACT
+
BBBBBFAABBBBGGGGGGGGGGGHHHHGGHHGHHGDGFH3AFGHHHEEFGEFHHHHHHHHHHHHHHHHHGGGGGHGGGGGGGHHHHHHHHGFFFGHFGHHHHHHGHHHHHHHHHGGGGGEGFHHHHHFHGGHGGFGGCGGGGHGGCFGGF
@M02034:409:000000000-BFKT7:1:1105:18321:5793 1:N:0:33
AAAGTCGAGGTGCCTAAAGTGGCAACCCAGACTCATAAGTCTGTTGGTGGTGTAGAGCTTCCTGTAGCCGCATGGCGTTCGTACTTAAATATGGAACTAACCATTCCAATTTTCGCTGTCTCTTATACACATCTCCGAGCCCACGAGACT
+
BBAABF>ABBABGGGGGGGGGFGHHCGEEEGGHHHHHHHFHHHHFHHGGGFFGFGBGHHHGHHHGFGFGEECFGHGGGGFEEFGFHHHHHGHHFFFGHF3FGFGHFHBGHHHHGGCGGGDFFFGEGFFBGFHGHFFA?C@CFEFCCCF?D
@M02034:409:000000000-BFKT7:1:1105:16937:5797 1:N:0:33
AAAGTCGAGGTGCCTAAAGTGGCAACCCAGACTCCGCCGGAGGTTGGTGGTGTAGAGCTTCCTGTAGCCGCATGGCGTTCGTACTTAAATATGGAACTAACCATTCCAATTTTCGCTGTCTCTTATACACATCTC
+
AAB?ADBBDBAAGGGF4F4GGGCBGAGEFFHGHHCGGGEE?EFAF2EAFE1FGFF5F5DGF@GBDGFGFEEEFGG1EGGEGE2/GH43GHDFGF3??EB?F0D3FG?BGGHGG3CAA//@D2GHBGFF2C2@2FD
@M02034:409:000000000-BFKT7:1:1105:13088:5800 1:N:0:33
AAAGTCGAGGTGCCTAAAGTGGCAACCCAGACTCATAGGAATGTTGGTGGTGTAGAGCTTCCTGTAGCCGCATGGCGTTCGTACTTAAATATGAAACTAACCATTCCAATTTTCGCTGTCTCTTATACACATCTCCGAGTCCACGAGACT
+
1AA?AF11>D1>GGGF1FGBFFFHFGFACCHGHGFHFGBG1ECGHHEE/EGFGDAFFBGHGGFHHFFFHCE/EFHGGEEFFGHHFFFFHHEGFFGHGHB@F01F1B2BFDFHHGGAEA/F22BFGFDE2FF<BB1DE/</@<GFA/<??<
@M02034:409:000000000-BFKT7:1:1105:5461:5804 1:N:0:33
AAAGTCGAGGTGCCTAAAGTGGCAACCCAGACTGCTCATCATGTTGGTGGTGTAGAGCTTCCTGTAGCCGCATGGCGTTCGTACTTAAATATGGAACTAACCATTCCAATTTTCGCTGTCTCTTATACACATCT
+
?AA1AF1AD11AFGFGFGCFFGGBHCHCA0GCCHGHGBFGGGG2FHGGAE/F/D12DFHH11DFFHHGGCA/>E0B>ECAEGEGEFFFHHHGHGBDGHB1FAE>G22B2BEHHFGCECABGBFGFGGG2FBB1>
@M02034:409:000000000-BFKT7:1:1105:7362:5806 1:N:0:33
AAAGTCGAGGTGCCTAAAGTGGCAACCCAGACTCG
+
BABCADAADBBAGFGGGGGGGGGHGHHGGGHGH3E
@M02034:409:000000000-BFKT7:1:1105:8111:5808 1:N:0:33
AAAGTCGAGGTGCCTAAAGTGGCAACCCAGACTGGGAGTAAGGTTGGTGGTGTAGAGCTTCCTGTAGCCGCATGGCGTTCGTACTTAAATATGGAACTAACCATTCCAATTTTCGCTGTCTCTTATACACATCTCCGAGCCCACGAGACT
+
A?AB>DAADAAAFGGGCFGGGGGHHDHGGHHGHHCHFGEFFDFBFFEAFFEFHGHHFBGHGFFHHHHGHFGEEDFFGGGFGEHHFGGF3DBGGHFDFGDFCG3FHHBFGGHHHBEDGA<EHFFGFFFD32DGCG32?@/</<FECC<DAD
@M02034:409:000000000-BFKT7:1:1105:12786:5810 1:N:0:33
AAAGTCGAGGTGCCTAAAGTGGCAACCCAGACTAGGGGGGGGGTTGGTGGTGTAGAGCTTCCTGTAGCCGCATGGCGTTCGTACTTAAATATGGAACTAACCATTCCAATTTTCGCTGTCTCTTATACACATCTCCGAGCCCACGAGACT
+
AABCBFABCCBCGGGGGGGGGGGHHHHGGHHGHHHHHGGGGFFBDFFDAFFEEFFFFFFFFFFFFFFFFFFDFFFFFFFFFFFFFFFFFFFFFFFFFFFFFFFFFFFFFFFFFFFFFFFFFFFFFFFFFFFFFFFFFAFFFFFFFFFFFF
@M02034:409:000000000-BFKT7:1:1105:11858:5811 1:N:0:33
AAAGTCGAGGTGCCTAAAGTGGCAACCCAGACTGGGGCGAAGGTTGGTGGTGTAGAGCTTCCTGTAGCCGCATGGCGTTCGTACTTAAATATGGAACTAACCATTCCAATTTTCGCTGTCTCTATACACATCTCCGAGCCCACGAGACTA
+
AAAAAFA1>DAAGGG1BGFGGGCHFHHFFCGGHHFFAEGGGGG1BGGEEGGEHHFHHHHHHCHHHHGGFECEEEHFGGGGGEGHHHDBGGHGHHHBFGF1BGFGHHHHFFGHHHGCCGCFHHHEGF1FFHHBGBDC<@->FGG-@-AADG
@M02034:409:000000000-BFKT7:1:1105:10719:5813 1:N:0:33
AAAGTCGAGGTGCCTAAAGTGGCAACCCAGACTGTTGGTGGTGTAGAGCTTCCTGTAGCCGCATGGCGTTCGTACTTAAATATGGAACTAACCATTCCAATTTTCGCTGTCTCTTATACACATCTCCGAGCCCACGAGACTAAGGCGAAT
+
BBBCBFBABBCCGGGFGGGGGGGGHHHGGHHGHBAFHHGFGGGHHHFGGHHHHHHHHHHHGGGGGHHGGGGGGHHHHFHGHHHGHGGHHGHHHGHHHHHGHHHHHGGGGGHHHHHHH4HGHHGGHGHDCFGGGHGGB?AEFFHFFFC@FC
@M02034:409:000000000-BFKT7:1:1105:8128:5818 1:N:0:33
AAAGTCGAGGTGCCTAAAGTGGCAACCCAGACTGGGAGTAAGGTTGGTGGTGTAGAGCTTCCTGTAGCCGCATGGCGTTCGTACTTAAATATGGAACTAACCATTCCAATTTTCGCTGTCTCTTATACACATCTCCGAGCCCACGAGACT
+
CCCCCFBABCCCGGGGGGGGGGGHHHHGGGHGH32G22E3F5BGFHCEFGEFHGHHGHHHHGHHHHHHHGGGGGHHGGGGGGEHHHHHHHHHHHHHGFFGFHHHHHHHHHHHHHGGGGGEHFHHGHHHHHGHGHFHGCFGGGFGGGGGGB
@M02034:409:000000000-BFKT7:1:1105:13721:5819 1:N:0:33
AAAGTCGAGGTGCCTAAAGTGGCAACCCAGACTCAGAAGCATGTTGGTGGTGTAGAGCTTCCTGTAGCCGCATGGCGTTCGTACTTAAATATGGAACTAACCATTCCAATTTTCGCTGTCTCTTATACACATCTCCGAGCCCACGAGACT
+
ABAAAFCCCCABGGGGGGGGGGGHHHHGGHHGHHHEGHGHFFEFF5C2AA1A1F5FDHHHHHGDHHHHHDGEEEFGE?EFEEGHFGHFHFHFFDFGGHHHHHHFFGFFFFGHHHGGG/?BFGGHHDHGHHHHHGD2?</BCGHG@?@GDG
@M02034:409:000000000-BFKT7:1:1105:15385:5822 1:N:0:33
AAAGTCGAGGTGCCTAAAGTGGCAACCCAGACTCCGGCGACTGTTGGTGGTGTAGAGCTTCCTGTAGCCGCATGGCGTTCGTACTTAAATATGGAACTAACCATTCCAATTTTCGCTGTCTCTTATACACATCTCCGAGCCCACGAGACT
+
BBBCAFAACCABGGGGGGGGGGGHHHHGGHGGHHHE?EEFFEDFGFAAAABAFGGHFHHHHHHFHHHGFGGFGGHHEG?FEEHHGGGFHHGFHHGFHGHFHHHHHGHHHHGHHFCFFDCFHHHGFHHHGHFHHHH2E/@ACFGGGGFGGH
@M02034:409:000000000-BFKT7:1:1105:6243:5823 1:N:0:33
AAAGTCGAGGTGCCTAAAGTGGCAACCCAGACTCAGAATCATGATGGTGGTGTAGAGCTTCCTGTAGCCGCATGGTGTCCGCACTTAAATATGGCACTAACCATTCTAATTTTCG
+
>33A3B>>>2>44BFBBBGDGBBFAGBAAAEAFFBG35FHADF5AD3BBEB2AAF5DDGEHE5ABB55AA0AB?15BF3@10>>>BF@@B44B31BBB33BB@BG44?BBBBB4>
@M02034:409:000000000-BFKT7:1:1105:6262:5824 1:N:0:33
AAAGTCGAGGTGCCTAAAGTGGCAACCCAGACTCAGAATCATGTTGGTGGTGTAGAGCTTCCTGTAGCCGCATGGCGTTCGTACTTAAATATGGAACTAACCATTCCAATTTTCGCTGTCTCTTATACACATCTCCGAGCCCACGAGACT
+
BCCCCFBCBCBCGGGGGGGGGGGHHHHGGHHGHHHHHHHHHHHHHHHEFEEFHHHHHHHHHHHHHHHHFGGEGGHHGGGGGFHHHHHFHHHHHHFFFHGGFFHGHFHHHGHHHHG?FEFHGGHHGHHFHHFHHHFGD@CGGGHGGGGGGH
@M02034:409:000000000-BFKT7:1:1105:23035:5824 1:N:0:33
AAAGTCGAGGTGCCTAAAGTGGCAACCCAGACTGGGCTTCCGGTTGGTGGTGTAGAGCTTCCTGTAGCCGCATGGCGTTCGTGCTTAAATATGGAACTAACCATTCCAATTTTCGCTGTCTCTTATACACATCTCCGAGCCCACGAGACT
+
CBCCCFBCCCCCGGGGBDFGGGGHHHHGGHHGHHHHHHHHHGGGGGGGGGGFHHHGHHHHHHHHHHHGHGGGGGHHGGGGGG1FFHFHHHHHHHHHHHHFHHHHFHHHHHHHHHGGGGGHHHHHHHHHHHHHGHGFDCCFGGFGGFGGGH
@M02034:409:000000000-BFKT7:1:1105:7369:5824 1:N:0:33
AAAGTCGAGGTGCCTAAAGTGGCAACCCAGACTAGTTGTTGTGTTGGGGGTGTAGAGCTTCCTGTAGCCGCATGGCGTTCGTACTTAAATATGGAACTAACCATTCCAATTTTCGCTGTCTCTTATACACATCTCCGAGCCCACGAGACT
+
>?AA3BAAD>AAGGGGBDGBBGGCEGHGGGHGF33D55D2BBEGGHH?0AFEEFGH55GF5FEF5@FFDEEEEE11>?/?A1F/F4GBEFHHH3F3FFDF3F3BGDFFHHHBF?/DECAFBFHFGHHFFGDGFGB2</<D@CGGGC-<<>
@M02034:409:000000000-BFKT7:1:1105:7068:5825 1:N:0:33
AAAGTCGAGGTGCCTAAAGTGGCAACCCAGACTCATCCTACGGTTG
+
ABBBBFBBBB2AGGGGGGGFGGGHHHHGGHHGHCAG53F5AB2A2E
@M02034:409:000000000-BFKT7:1:1105:17802:5826 1:N:0:33
AAAGTCGAGGTGCCTAAAGTGGCAACCCAGACTGGGAAGAGTGTTGGTGGTGTAGAGCTTCCTGTAGCCGCATGGCGTTCGTACTTAAATATGGAACTAACCATTCCAATTTTCGCTGTCTCTTATACACATCTCCGAGCCCACGAGACT
+
CCCCCFACCCABGGGGGGGGGGGHHHHGGHHGHHGHGGGFHHHFGHCAFEGFGFHBFFHHFHHHF5GEDEE@FEH1EEEFEEEGGGFFDHGGHHB3GHFF3B3GHFGB?GHHHDE?EFEEHFFGEGHDFFHHHGGBD?/>@/FFDCGD<G
@M02034:409:000000000-BFKT7:1:1105:11314:5826 1:N:0:33
AAAGTCGAGGTGCCTAAAGTGGCAACCCAGACTAATAGGAATGTTGGTGGTGTAGAGCTTCCTGTAGCCGCATGGCGTTCGTACTTAAATATGGAACTAACCATTCCAATTTTCGCTGTCTCTTATACACATCTCCGAGCCCACGAGACT
+
BCCCCFBCCBABGGGGGGGGGGGHHHHGGHHGHHHHCHHFHFADFHGEFEGGFFHDFFHHGGHHFHHFFFG0EEGAEEGGGEEGGHHHBFHHFF3BGFHF3?3FFFHEBFEHFBEAEE?3FEFGEFHFHCHCGFG2A<BC@FHECG?DDG
@M02034:409:000000000-BFKT7:1:1105:15536:5828 1:N:0:33
AAAGTCGAGGTGCCTAAAGTGGCAACCCAGACTGTTGGTGGTGTAGAGCTTCCTGTAGCCGCATGGCGTTCGTACTTATGCATGGAACTAACCATTCCAATTTTCGCTGTCTCTTATACACATCTCCGAGCCCACGAGACTAAGGCGAAT
+
AAAAAFABBBAAGGFFGGFGGGGHHHHGGHHGH3FEDGEF?2EFGGGHHGEGHHHFHGFFGGFEGHHE>EFFEGHGDFHFHHFFEEFFGHHHHHGHHHGBF3FGFGEE?EDGGFHHHGHEFGGGHHBDCC?FGHGC@DGDHHFC00AFG@
@M02034:409:000000000-BFKT7:1:1105:13369:5833 1:N:0:33
AAAGTCGAGGTGCCTAAAGTGGCAACCCAGACTAAGAATAAGGTTGGTGGTGTAGAGCTTCCTGTAGCCGCATGGCGTTCGTACTTAAATATGGAACTAACCATTCCAATTTTCGCTGTCTCTTATACACATCTCCGAGCCCACGAGACT
+
CCCCBFCCCBCBGGGFGGGGGGGGHHHGGHHGHGFGFGGG5GHHGHGGGGGGHGHHHHHHHGHHHGHHHGGFGGHHGFGGGGHHHHHHGHHHHHHHHHGGHHHGHHHHHHHHHGGGGGEHHHHHEHFGHGHHHHHGGCGGGFGGGGC?AG
@M02034:409:000000000-BFKT7:1:1105:7436:5835 1:N:0:33
AAAGTCGAGGTGCCTAAAGTGGCAACCCAGACTTCGGGGCTGGTTGGTGGTGTAGAGCTTCCTGTAGCCGCATGGCGTTCGTACTTAAATATGGAACTAACCATTCCAATTTTCGCTGTCTCTTATACACATCTCCGAGCCCACGAGACT
+
ABBBBFBAADAAGGGGGGGGGCFHHHHGGHHGHHHGGGGGGGGHGEGGGG1BGHHHHHHHHFHHHHGHHGGEGGHHGGGGEEBHHHHHHHGFHHHFFHHFHHHHHHGHHHHHHHGGGGAFHHHHHHGHGHFFHHFFE@CGGGAFGGGGEG
@M02034:409:000000000-BFKT7:1:1105:22182:5835 1:N:0:33
AAAGTCGAGGTGCCTAAAGTGGCAACCCAGACTAAGCCGACTGTTGGTGGTGTAGAGCTTCCTGTAGCCGCATGGCGTTCGTACTTAAATATGGAACTAACCATTCCAATTTTCGCTGTCTCTTATACACATCTCCGAGCCCACGAGACT
+
BCCBCFCCBB2AGGGGGGGGGGGHHHHGGHHGHGHHHHGGGGFHHHFEFGGFFEHBDGGHEHHHE5DDGEF?EGHFGFGGGG2GHHHDHGHGGHBDGGHFC0?GEFGFFGGHG4<EFF??GHFD?BGFFFGGFDGB/><@</GF?<@EEH
@M02034:409:000000000-BFKT7:1:1105:9933:5836 1:N:0:33
AAAGTCGAGGTGCCTAAAGTGGCAACCCAGACTAAGAGTGCTGTTGGTGGTGTAGAGCTTCCTGTAGCCGCATGGCGTTCGTACTTAAATATGGAACTAACCATTCCAATTTTCGCTGTCTCTTATACACATCTCCGAGCCCACGAGACT
+
@BBCCFABCCBCGGGGGGGGGGGHHHHGGHHGHFDFGHHHFGHHGBGGFCFFHHHGFGHHGFHHHGHHHGGEGGFFEEGGGFGHHHHGHHHHHGFDGHHHFH3GHHHGFGHHHHFEGGFHHGHF4D?F4G222BD2?/<CGEAC@<@A<?
@M02034:409:000000000-BFKT7:1:1105:20225:5836 1:N:0:33
AAAGTCGAGGTGCCTAAAGTGGCAACCCAGACTCATCCGCCGGTTGGTGGTGTAGAGCTTCCTGTAGCCGCATGGCGTTCGTACTTAAATATGGAACTAACCATTCCAATTTTCGCTGTCTCTTATACACATCTCCGAGCCCACGAGACT
+
CCCCCFCCCCBCGGGGGGGGGGGGHHHGGHHGHHHHHHGGGGGEGGGEFGEFGHHHHHHHHHHHGHHFHGGEEGHGGGGGGGHHHHHFHHHHHHFHGHHHHHHHHHHHHHHHHHGGGGGHHHHHHHGHHHHHHHGFECGGGGEGGGGGGH
@M02034:409:000000000-BFKT7:1:1105:17747:5843 1:N:0:33
AAAGTCGAGGTGCCTAAAGTGGCAACCCAGACTACGGGGAAGGTTGGTGGTGTAGAGCTTCCTGTAGCCGCATGGCGTTCGTACTTAAATATGGAACTAACCATTCCAATTTTCGCTGTCTCTTATACACATCTCCGAGCCCACGAGACT
+
BBBBBFAADBAAGFGGBGGGGGGHHHHGGHHGHHHGGGGCGGGHGHGEFEEFGFHBGHHHHFHHHHHGHFGCEGHFFEFFEEBGHHGGHHFHHHGFHHGEFHFHHHGEHHHHHHGGGGFDGHHHGGHGBGFHHHGGECF@CFGGGGGFCF
@M02034:409:000000000-BFKT7:1:1105:8428:5855 1:N:0:33
AAAGTCGAGGTGCCTAAAGTGGCAACCCAGACTAATAGGAATGTTGGTGGTGTAGAGCTTCCTGTAGCCGCATGGCGTTCGTACTTAAATATGGAACTAACCATTCCAATTTTCGCTGTCTCTTATACACATCTCCGAGC
+
CCCCCFCCCD>AGGGGGGGGGGGGFFHGGHHGHC3GE5FF5EGGDHEAFEEFBDGAFFFHDFHHHFG5BEF0FGHAEEEFEECCGGHGHHHGGG33FGHGFG3FGDGBBFFGE?E?E?EF?GFFFGFEGCGFHBG2<</>
@M02034:409:000000000-BFKT7:1:1105:10045:5858 1:N:0:33
AAAGTCGAGGTGCCTAAAGTGGCAACCCAGACTATGCAGTCTGTTGGTGGTGTAGAGCTTCCTGTAGCCGCATGGCGTTCGTACTTAAATATGGAACTAACCATTCCAATTTTCGCTGTCTCTATACACATCTCCGAGCCCACGAGACTA
+
BCCCCFBCCCCCGGGGGGGGGGGHHHHGGHHGHHHHHHHFHHHHHHHGGGGGHHHHHHHHHHHHHHHHHGGFGGHGGGGGGGHHHHHHHHHHHHHFHHHFHHFHHHHHHHHHHHGGGGGHHHHHHFGHHHHHHHHGGGGGFHGGGGEGHG
@M02034:409:000000000-BFKT7:1:1105:23087:5872 1:N:0:33
AAAGTCGAGGTGCCTAAAGTGGCAACCCAGACTCCTCCTCATGTTGGTGGTGTAGAGCTTCCTGTAGCCGCATGGCGTTCGTACTTAAATATGGAACTAACCATTCCAATTTTCGCTGTCTCTTATACACATCTCCGAGCCCACGAGACT
+
BBBBAFABBBABFGGFGGGGEBFFHHHFFHHGHHHHHHHBAFGFGDCEF2EFBDGHFDGB5AGHHGG5FFG0EEG1EEEED1B??GGBFHBHHF33@FD3@GEFHGDDGHHHH4E>EAGBFGGHHHHFG2FGHHBFE//BCEGGGC<C?G
@M02034:409:000000000-BFKT7:1:1105:8421:5873 1:N:0:33
AAAGTCGAGGTGCCTAAAGTGGCAACCCAGACTAATAGGAATGTTGGTGGTGTAGAGCTTCCTGTAGCCGCATGGCGTTCGTACTTAAATATGGAACTAACCATTCCAATTTTCGCTGTCTCTTATACACATCTCCGAGCCCACGAGACT
+
>3AA3BA>D2>>BFFGFGGFBFFGHGHGGHHGHHHHHGGFDBGDFAF22EAF1BEGAFBFBFGHH5FAFEEEEEHFEE?FFEFHGBGGFHF4G3FF3GBE3G3GH44FBHEHFBED/?EFHHFF4F4E4FB1CHBDD/<<CFEE?@/AAF
@M02034:409:000000000-BFKT7:1:1105:22807:5873 1:N:0:33
AAAGTCGAGGTGCCTAAAGTGGCAACCCAGACTCCGCCGCCTGTTGGTGGTGTAGAGCTTCCTGTAGCCGCATGGCGTTCGTACTTAAATATGGAACTAACCATTCCAATTTTCGCTGTCTCTTATACACATCTCCGAGCCCACGAGACT
+
AAAAAFBABBBCGGGFFGGGFGGHHHGGGHHGHHHGGGGGGGHBGHHGFGEFHGHHHHHHFHHGGFGFGEGGGGHHGGGGGGHHGHHHGHHHHHFFFGGGGHFGHBFG4FFHHBEDFGFFHGHHGHGHFGHCGGFDBBCCFGEGGCCDDH
@M02034:409:000000000-BFKT7:1:1105:22790:5882 1:N:0:33
AAAGTCGAGGTGCCTAAAGTGGCAACCCAGACTCCTCCGCCGGTTGGTGGTGTAGAGCTTCCTGTAGCCGCATGGCGTTCGTACTTAAATATGGAACTAACCATTCCAATTTTCGCTGTCTCTTATACACATCTCCGAGCCCACGAGACT
+
CCCCCFCCCBBCGGGGGGGGGGGHHHHGGHHGH3A323E2E2AEFGGGGGGFHHHHHHHHHHHHHHHHHGGEGGHHGGGGGGHHHHHHHHHHHHHHHHHHGHGHHHHHFHHHHGGGGGGEHHHHHHGHGHHHHHGGGCFCGE/FCGGGGH
@M02034:409:000000000-BFKT7:1:1105:13241:5884 1:N:0:33
AAAGTCGAGGTGCCTAAAGTGGCAACCCAGACTCAGAATC
+
>3A3>DA?DDAACGBGCGFAGFFFFEGCFHHDGHCF355B
@M02034:409:000000000-BFKT7:1:1105:23857:5887 1:N:0:33
AAAGTCGAGGTGCCTAAAGTGGCAACCCAGACTAGTAATCAGGTTGGTGGTGTAGAGCTTCCTGTAGCCGCATGGCGTTCGTACTTAAATATGGAACTAACCATTCCAATTTTCGCTGTCTCTTATACACATCTCCGAGCCCACGAGACT
+
CCCCCFBABCAAGGGGGGGGGGGHHHHGGHHGHHHHGHHD5FGGGHEGGGEFGHHFHHHHHHHHHHHHHGGGGGHHGGGGGGHHHHHHHHHHHHHHHHHGHHHHHHHHHHHHHGGGGGEFHHHHHHGHHHFHHHFGG/CC@FHFGGGGGB
@M02034:409:000000000-BFKT7:1:1105:12969:5893 1:N:0:33
AAAGTCGAGGTGCCTAAAGTGGCAACCCAGACTGAGGTGACGGTTGGTGGTGTAGAGCTTCCTGTAGCCGCATGGCGTTCGTACTTAAATATGGAACTAACCATTCCAATTTGCTGTCTCTTATACACATCTCCGAGCCCACGAGACTAA
+
CCCCCFBCCCACGGGGGGGGGGGHHHHGGHHGHHGHGFGHHGGEGGGGFGGFHHHHHHHHHHHHHHHHHGGGGGHHGGGGGEHHHHHHHHHHHHGFFHHHHHGHHHHGGGHHHHHHGHHHHHHHHFFHFHHHHGGGGGGFHGG?CEFHHG
@M02034:409:000000000-BFKT7:1:1105:10247:5894 1:N:0:33
AAAGTCGAGGTGCCTAAAGTGGCAACCCAGACTGAGGGTCGGGTTGGTGGTGTAGAGCTTCCTGTAGCCGCATGGCGTTCGTACTTAAATATGGAACTAACCATTCCAATTTTCGCTGTCTCTTATAC
+
3AAA>DAADBABCGGGGFGFGGAGFHGGFHHEHFF3AA2CAEEHGEEAF1ACG3B5F5AEFCGFFFGED?F>?EGHGGGGE>2?FDFFGFBGHFFGGGHHGFGB3B?4?FGHF4E/CAEDDGFD33B>
@M02034:409:000000000-BFKT7:1:1105:10268:5895 1:N:0:33
AAAGTCGAGGTGCCTAAAGTGGCAACCCAGACTGAGGGTCGGGTTGGTGGTGTAGAGCTTCCTGTAGCCGCATGGCGTTCGTACTTAAATATGGAACTAACCATTCCAATTTTCGCTGTCTCTTATACACATCTCCGAGCCCACGAGACT
+
BBCCBFBCCCCBGGGGGGGGGGGHHHHGGHHGHHHHGGGGGGGHFGGEFGEFHHHFHHHHHHHGHHHHHGGGGGHHGGGGGGGHHHHGGHHHHHHHHHHGHHGHGHHHHHHHHHGGGGGHHHHHHHHHGHFHHHHHGCGGGGHGGDCFGH
@M02034:409:000000000-BFKT7:1:1105:13021:5901 1:N:0:33
AAAGTCGAGGTGCCTAAAGTGGCAACCCAGACTAAGAATCCGGTTGGTGGTGTAGAGCTTCCTGTAGCCGCATGGCGTTCGTACTTAAATATGGAACTAACCATCCAATTTTCGCTGTCTCTTATACACATCTCCGAGCCCACGAGACTA
+
BBBBBFAADDAAGGGGGFFGGGGFHHGGGGHGHHHHHHHHHGGEFGGGFEEFHFHGHHHHHHHHHHHHHGG>EGHHGGGGGGHHHHHHHHGHGGHHHHHGHHFHHHHHHHHHHGGGGGHHHGHHHFHHGHHHHF2ECFGGGHGGGGGGHG
@M02034:409:000000000-BFKT7:1:1105:20746:5910 1:N:0:33
AAAGTCGAGGTGCCTAAAGTGGCAACCCAGACTCCTGCTGCGGTTGGTGGTGTAGAGCTTCCTGTAGCCGCATGGCGTTCGTACTTAAATATGGAACTAACCATTCCAATTTTCGCTGTCTCTTATACACATCTCCGAGCCCACGAGACT
+
BCCCCFCCBCBCGGGGGGGGGGGHHHHGGHHGHHHHHHHHHGGGGGGGGGGFGHHHHHHHHHHHHHHHHGGEGGHHGGGGGGCHHHHFFGGHHHHDGHHFHHHHHHHHHHHHHHGGGGGHHHHHHHHHHGGGHHHFGGGGGGHGGGG?EG
@M02034:409:000000000-BFKT7:1:1105:21274:5919 1:N:0:33
AAAGTCGAGGTGCCTAAAGTGGCAACCCAGACTAAGCCGGTGGTTG
+
A11AAF11ADAAGFGDGFGGGCGFFHHFC0FFHB1BGHEEE/EAF?
@M02034:409:000000000-BFKT7:1:1105:8242:5923 1:N:0:33
AAAGTCGAGGTGCCTAAAGTGGCAACCCAGACT
+
A3>AAF>A>DABGGGGGGGGFGGFHHHD2FEFG
@M02034:409:000000000-BFKT7:1:1105:20809:5935 1:N:0:33
AAAGTCGCGGTGCCTAAAGTGGCAACCCAGACTGCGAATACTGTTGGTGGTGTAGAGCTTCCTGTAGCCGCATGGCGTTCGTACTTAAATATGGAACTAACCATTCCACTTTTCG
+
>A?A>DA1>1>1AEG11BGBF1E0FHHGCHCGGHHC/EE/1D2ADFGAAEGFGBGEEGBGD1FDF@GFFGGEEFFG?FGGG?0?FG2BFF2GFFF1>>1B1B1BDFG21BFFHBE
@M02034:409:000000000-BFKT7:1:1105:14283:5936 1:N:0:33
AAAGTCGAGGTGCCTAAAGTGGCAACCCAGACTATTGGTACGGTTGGTGGTGCAGAGCTTCCTGTAGCCGCATGGCG
+
CCCCCFAABBCCGGGGGGGGGGFHHHHGGHHGHFFG53BDG2AFAE2A11B133A51F33BFF5GF5BF?E>?A11>
@M02034:409:000000000-BFKT7:1:1105:21549:5938 1:N:0:33
AAAGTCGAGGTGCCTAAAGTGGCAACCCAGACTAATAGTCAGGTTGGTGGTGTAGAGCTTCCTGTAGCCGCATGGCGTTCGTACTTAAATATGGAACTAACCATTCCAATTTTCGCTGTCTCTTATACACATCTCCGAGCCCACGAGACT
+
BBBBBFABDBBAGGGFGFGGGGFFGHHGGHHGHHHHFHHGGGHHGGEGGGFFGHHGFHHHHHHHHHHHHGGEEGHHGEGGGEFHHHGBGG@GHEHHGHHGHHFHHHHHFGHHHH>EGEFHGHHHHHGHGHGGHHHGGCGGGGCFG/@AGH
@M02034:409:000000000-BFKT7:1:1105:6923:5944 1:N:0:33
AAAGTCGAGGTGCCTAAAGTGGCAACCCAGACTCAGAATCCGGTTGGTGGTGTAGAGCTTCCTGTAGCCGCAT
+
AA?AAF1A1AAAFGGBB1FFGFF0AFGGA0FFHHGHBDFHG/AEEGG/A/EAAGHBFGHFDGEEGFHEEEG/E
@M02034:409:000000000-BFKT7:1:1105:9566:5958 1:N:0:33
AAAGTCGAGGTGCCTAAAGTGGCAACCCAGACTA
+
BBBBAFBABBBBGGGGGGGGGGGHHHHGGHGGHD
@M02034:409:000000000-BFKT7:1:1105:22127:5958 1:N:0:33
AAAGTCGAGGTGCCTAAAGTGGCAACCCAGACTCCGGCGCCGGTTGGTGGTGTAGAGCTTCCTGTAGCCGCATGGCGTTCGTACTTAAATATGGTACTAACCATTCCAATTTTCGCTGTCTCTTATACACATCTCCGAGCCCACGAGACT
+
AB@AAF?A@DABGGGGGGGGGFGHHHHGDEHGHHHGG2EEGGEGGGGEGGEFGHHDGHHGH3GHHHGHHGGEDGHHGEGEFEGGHHFFHHFHH344FGDFGHFHBHFH2BGHHHGFFCDFHEHHGHFHHFGHH<??<@DCGEFGCDDDDH
@M02034:409:000000000-BFKT7:1:1105:24664:5959 1:N:0:33
AAAGTCGAGGTGCCTAAAGTGGCAACCCAGACTAAGAATAATGTTGGTGGTGTAGAGCTTCCTGTAGCCGCATGGCGTTCGTACTTAAATATGGAACTAACCATTCCAATTTTCGCTGTCTCTTATACACATCTCCGAGCCCACGAGACT
+
BBBBBFAADBBBGGGGGCGGGGFHHHHGGHHGHHHHHHGDGFFGGGFEGGGFHHHHHHHHHHHHHHHHHGGEEGHHGGGGGGFHHHGFFGFHHBFGGGGGHHHHHHGHFFHHHHCGGFFHHGHHHHGHFHHHHHGGGC/CFGHGC?CEGH
@M02034:409:000000000-BFKT7:1:1105:18085:5965 1:N:0:33
AAAGTCGAGGTGCCTAAGTGGCAACCCAGACTAATACTATGGTTGGTGGTGTAGAGCTTCCTGTAGCCGCATGGCGTTCGTACTTAAATATGGAACTAACCATTCCAATTTTCGCTGTCTCTTATACACATCTCCGAGCCCACGAGACTA
+
BBCBCFCCCCBCGGGGGGGGGGHHHHGGHHGHHHHHHHGHHHHHGGEGGEFHFHFHHHHHHHHH5GGHGEGGGHGGFGGGGHGGHGHGHHHHHFFFHGHFHGHHHHHGHHHHHG/?EFHHHHGGHHHHHGHHHFHFCGGDGHGGGGGAHH
@M02034:409:000000000-BFKT7:1:1105:7169:5970 1:N:0:33
AAAGTCGAGGTGCCTAAAGTGGCAACCCAGACTCAGACGAAGGTTG
+
AAABBFBADD>AGGGGGGGGGGGGHHHGGHHGHHHH33AAEEGFBA
@M02034:409:000000000-BFKT7:1:1105:12368:5976 1:N:0:33
AAAGTCGAGGTGCCTAAAGTGGCAACCCAGACTGATAAGAAGGTTGGTGGTGTAGAGCTTCCTGTAGCCGCATGGCGTTCGTACTTAAATATGGAACTAACCATTCCAATTTTCGCTGTCTCTTATACACATCTCCGAGCCCACGAGACT
+
BBBBBFBBDDAAGGGGGGGGGGGHHHHGGHHGHHHHHHHFFHGHGHGEFGGGHFHFGHHHHGHHHHHHHGGFFGHHGGGGGFHHHHHFHHHHHHHHHHHHHHHHHHHFGGGHHHEGGGGHHHHHHHHFHHHHHHHGFCGFGGHGGFGGGH
@M02034:409:000000000-BFKT7:1:1105:24109:6000 1:N:0:33
AAAGTCGAGGTGCCTAAAGTGGCAACCCAGACTAATCAGAATGTTGGTGGTGTAGAGCTTCCTGTAGCCGCATGGCGTTCGTACTTAAATATGGAACTAACCATTCCAATTTTCGCTGTCTCTTATACACATCTCCGAGCCCACGAGACT
+
BBCCBFBADCABGGGGGGGGGGGHHHHGGHGGHHHHHHHDGGHHHHGGFGEGHHHHHGHHHHHHGHHHHGGGGGHHGGGGGGGHHHHHHHHHHHEGHHHGHFGHHHHHHHHHHHGGGGGHHHHHHHHHHHGHHHHFF?FDGGHGGGFEGH
@M02034:409:000000000-BFKT7:1:1105:25641:6009 1:N:0:33
AAAGTCGAGGTGCCTAAAGTGGCAACCCAGACTACGACTACGGTTGGTGGTGTAGAGCTTCCTGTAGCCGCATGGCGTTCGTACTTAAATATGGAACTAACCATTCCAATTTTCGCTGTCTCTTATACACATCTCCGAGCCCACGAGACT
+
AAAABFBA@BBBGGGGGGGGGGGHHHHGGHHGHGHGGGGGHGGHGGFEFGEFGHHGHHHHHHHHHHHHHGGGGGHHGGGGGFHGHHHHHHGHHHHGGHGGHHFHHHHHGHHHHHGGGGGFHHHHHHHHHHHHHHHGG?FCGGHGGFGGDH
@M02034:409:000000000-BFKT7:1:1105:22535:6010 1:N:0:33
AAAGTCGAGGTGCCTAAAGTGGCAACCCAGACTGATAATTCTGTTGA
+
AAABBFABBBABGGGGGGGGGGGHHHGGGHHGHH3G55555D5D5B5
@M02034:409:000000000-BFKT7:1:1105:17734:6017 1:N:0:33
AAAGTCGAGGTGCCTAAAGTGGCAACCCAGACTAAGCAGCATGTTGGTGGTGTAGAGCTTCCTGTAGCCGCATGGCGTTCGTACTTAAATATGGAACTAACCATTCCAATTTTCGCTGTCTCTTATACACATCTCCGAGCCCACGAGACT
+
CCCCCFBCCCBCGGGFGGGFGGGHHHGGGHGFHHHHHGHHHHHHHHHFFGAFHHHHHHHHHHHHHHHFFGGEGGHGGGGGGGHHHHHGHHHHHHHHHHGGHHHHHHGHHHHHHHGGGGGHHFHHHHEBGGGHHHHHG?CCGGEFGG?EGH
@M02034:409:000000000-BFKT7:1:1105:10121:6020 1:N:0:33
AAAGTCGAGGTGCCTAAAGTGGCAACCCAGACTGCTGAGCCTGTTGGTGGTGTAGAGCTTCCTGTAGCCGCATGGCGTTCGTACTTAAATATGGAACTAACCATTCCAATTTTCGCTGTCTCTTATACACATCCCGAGCCCACGAGACTA
+
CCCCCFCBBCBBGGGGGGGGGGGHHHHGGHHGHHHHHHGHHHHHHHHGGGGGHHHGGHHHHGHHHHHGHGGGGGHHGFGGFFGHHHHHHHHHHHFGHHHGHHGHHHHHHHHHHHGGGGGHHHHHHHHHHHHHHHGG?CFCGHGGGGGGHF
@M02034:409:000000000-BFKT7:1:1105:24904:6022 1:N:0:33
AAAGTCGAGGTGCCTAAAGTGGCAACCCAGACTTCTGCTGCTGTTGGTGGTGTAGAGCTTCCTGTAGCCGCATGGCGTTCGTACTTAAATATGGAACTAACCATTCAATTTTTGCT
+
BBCCCFBCCCBCGGGGGGGGGGGHHHHGGHHGHBG555DGB3FGGHFGGGFFHHHHHHHHHFHHHHHHHGGGGGHHGGGGGGHHHHHHHHGHHHHHHHHHHHHHHH4F?GHH4/3?
@M02034:409:000000000-BFKT7:1:1105:18334:6024 1:N:0:33
AAAGTCGAGGTGCCTAAAGTGGCAACCCAGACTTGTAATGTTGTTGGTGGTGTAGAGCTTCCTGTAGCCGCATGGCGTTCGT
+
BBCCCFBCCCBBGGGGGGGGGGGHHHHGGHHD35F55FGHFGHHCHF222EF13F5A5BB5FG55555A1E0BE?10>>F1>
@M02034:409:000000000-BFKT7:1:1105:16337:6027 1:N:0:33
AAAGTCGAGGTGCCTAAAGTGGCAACCCAGACTCTTGGTGGTGTAGAGCTTCCTGTAGCCGCATGGCGCTCGTACTTAAATAT
+
BACCCFCCCBABGGGGGGGGGGGHHHHGGHHGH33B33B22AAAFDBFHECGH5B5AAFHAEAAE1G01>E0>1FE@4B3B4B
@M02034:409:000000000-BFKT7:1:1105:11274:6033 1:N:0:33
AAAGTCGAGGTGCCTAAAGTGGCAACCCAGACTAGTCAGGCTGTTGGTGGTGTAGAGCTTCCTGTAGCCGCATGGCGTTCGTACTTAAATATGGAACTAACCATTCCAATTTTCGCTGTCTCTTATACACATCTCCGAGCCCACGAGACT
+
CCCCCFBCCCBCGGGGGGGGGGGHHHHGGHHGHHGHHHGGHHHHHHHEFGEFHHHFGHHHHHHHHHHHHGGEGGHHGGGGGGGHHHHGHHHHHHGGHHHGHHHHHHHHHHHHHHGGGEGGHGHHHHHGHHFHHHHFG@DFGFHGGGCDGH
@M02034:409:000000000-BFKT7:1:1105:23679:6033 1:N:0:33
AAAGTCGAGGTGCCTAAAGTGGCAACCCAGACTAAGACGAATGTTGGTGGTGTAGAGCTTCCTGTAGCCGCATGGCGTTCGTACTTAAATATGGAACTAACCATTCCAATTTTCGCTGTCTCTTATACACATCTCCGAGCCCACGAGACT
+
CCCBCFBCCCBBGGGGGGGGGGGHHHHGGHHGHHHHHHGGGHHHHHHGGGGFHHHGHHHHHHHHHHHHHGGEFGHHGGGGGGFHHHGFGHGHHGHHHHGGHHHHHHHHFGHHHHGGGGGHHHHHHHGHHHHHHHGHG?FGGGHGGC@DGH
@M02034:409:000000000-BFKT7:1:1105:24920:6033 1:N:0:33
AAAGTCGAGGTGCCTAAAGTGGCAACCCAGACTGCGGCTGCGGTTGGTGGTGTAGAGCTTCCTGTAGCCGCATGGCGTTCGTACTTAAATATGGAACTAACCATTCAATTTTCGGT
+
A>AAADBADDAAGGGGGGGGEGGHHHHGGHHGHHH?A22A20ABAEGEFEEFGFHBDFGHFGHFBDGGF?E>FGFGGGGFGGGC?DB3FGGGGGDBFGBB3FBFHE4?4BBH3>/?
@M02034:409:000000000-BFKT7:1:1105:7285:6041 1:N:0:33
AAAGTCGAGGTGCCTAAAGTGGCAACCCAGACTCAGAATAAGGTTGGTGGTGTAGAGCTTCCTGTAGCCGCATGGCGTTCGTACTTAAATATGGAACTAACCATTCCAATTTTCGCTGTCTCTTATACACATCTCCGAGCCCACGAGACT
+
BBBBBFBBBBBBGGGGGGGGGGGHHHHGGHHGHFGA3AF55AFGFFEEE2EFFGHD5AEG5FGFHAGFGFGEGEC1E1>FFEBEGGHEFFHHHF3BFGHFCF3GH?GGFFGHHH?GFE/BGHHHHHGFFFGHGHHEGGGGCGEFDCGGGH
@M02034:409:000000000-BFKT7:1:1105:13202:6042 1:N:0:33
AAAGTCGAGGTGCCTAAAGTGGCAACCCAGACTAAGAATAATGTTGGTGGTGTAGAGCTTCCTGTAGCCGCATGGCGTTCGTACTTAAATATGGAACTAACCATTCCAATTTTCGCTGTCTCTTATACACATCTCCGAGCCCACGAGACT
+
A?AAAFBBBB2AGGFFGGGGGGGHHHHGGHHGHHGHHHHHHHHHHFFEFFEFGFHBGHHHHFHHHHHHHGGEEEHGGEGFFEFHFHHFGFGHHBG@FHHGHHHHGHGEDGHHHH/EFEEHHHHHGFHGFH1GHHFFG/B?CFHGGGGGDH
@M02034:409:000000000-BFKT7:1:1105:18077:6047 1:N:0:33
AAAGTCGAGGTGCCTAAAGTGGCAACCCAGACTTCGCCTCCTGTTGGTGGTGTAGAGCTTCCTGTAGCCGCATGGCGTTCGTACTTAAATATGGAACTAACCATTCCAATTTTCGCTGTCTCTTATACACATCTCCGAGCCCACGAGACT
+
BABBBFBBBBBBGGGGGGGGGGGHHHHGGGHGHGHGGGGGGHHHGHGGGGEFHHHHHHHHHHHHHHHHHGGEGGHHGGGGGGHHHHGGHHFHHHHHFHHGHHHHHGGHFGHHHHGGGCFFHHHHHHBHGHHHHHGFFCCGGGGGGGCDGH
@M02034:409:000000000-BFKT7:1:1105:7017:6049 1:N:0:33
AAAGTCGAGGTGCCTAAAGTGGCAACCCAGACTGGTGTGAGTGTTGGTGGTGTAGAGCTTCCTGTAGCCGCATGGCGTTCGTACTTAAATATGGAACTAACCATTCCAATTTTCGCTGTCTCTTATACACATCTCCGAGCCCACGAGACT
+
ABBBAFBADB>AGGGGGGGGFFGGGHGGGGGGHHCFGHEGHGBFGHGGFGEFA3GDHFFHFHGHDEFFDEE0EEH1EEGEEEHHHHGEFGFFGGD3GHGFGHDGHHE4GGGGHFGAFEEGDBHGFBG2?GFFHHFDD/</CC<CCCDGDH
@M02034:409:000000000-BFKT7:1:1105:21490:6053 1:N:0:33
AAAGTCGAGGTGCCTAAAGTGGCAACCCAGACTTTGAATAAGGTTGGTGGTGTAGAGCTTCCTGTAGCCGCATGGCGTTCGTACTTAAATATGGAACTAACCATTCCAATTTTCGCTGTCTCTTATACACATCTCCGAGCCCACGAGACT
+
CCCCCFCBBCBCGGGGGGGGGGGHHHHGGHHGHHHHHFGHGHHGHHGFFGEGHHHGHHHHHHHHHHHHHGGFGGHGGGGGGGHHHHHHHHHHHHHGGHHHFHFHHHHGHHHHHHGGGGGHHFHHHHHHGHHHHHHFGCCFGGGGGGGGGH
@M02034:409:000000000-BFKT7:1:1105:19035:6056 1:N:0:33
AAAGTCGAGGTGCCTAAAGTGGCAACCCAGACTAGGGAGGCGGTTGGTGGTGTAGAGCTTCCTGTAGCCGCATGGCGTTCGTACTTAAACATGGAACTAACCATTCCAATTTTCGCTGTCTCTTATACACATCTCCGAGCCCACGAGACT
+
BBCCCFABCCCCGGGGGGGGGGGHHHHGGHHGHGHHHHGGGGGEEEG?FGEFFGFDGHHHGHGHHHHHHEGEGGHHGEECEEFGHGEGGHFFGHFHHHFHHHHHHHGFHHHHHHDDF/?FHFGHFHF22FG1===FD<D@@GAGD@CEGH
@M02034:409:000000000-BFKT7:1:1105:17145:6061 1:N:0:33
AAAGTCGAGGTGCCTAAAGTGGCAACCCAGACTTCGTGTTGTGTTGGTGGTGTAGAGCTTCCTGTAGCCGCATGGCGTTCGTACTTAAATATGGAACTAACCATTCCAATTTTCGCTGTCTCTTATACACATCTCCGAGCCCACGAGACT
+
CCCCCFBCCCCCGGGGGGGGGGGHHHHGGHHGHHHGHGHHHHGHHHHGGGGGHHHHHHHHHHHHHHHHHGGEFGHHGGGGGGHHHHHHHHHHHGHFFHHHHHHHHHHHDGHHHHFGGFEFHFHHFHHHHHHHHHHHGCFCGGHGGGCFGH
@M02034:409:000000000-BFKT7:1:1105:20718:6068 1:N:0:33
AAAGTCGAGGTGCCTAAAGTGGCAACCCAGACTATTGCGATGGTTGGTGGTGTAGAGC
+
AAAAAFAADBAAGGGGAF4DFFEGHHHGGHGDFFHHHF222B23BE2AAEE1A3F555
@M02034:409:000000000-BFKT7:1:1105:13421:6073 1:N:0:33
AAAGTCGAGGTGCCTAAAGTGGCAACCCAGACTAATGGTATGGTTGGTGGTGTAGAGCTTCCTGTAGCCGCATGGCGTTCGTACTTAAATATGGAACTAACCATTCCAATTTTCGCTGTCTCTTATACACATCTCCGAGCCCACGAGACT
+
AAAAAFABBBAAGGGGGGGGGGGHGHHG2GHGHHHFHHAGGGHHHGGGFDEAGHHFGHGGGGHFGHHHHGGEEEHGGEGGGFGHHHHHHHFGHHEFEGHHHHHHHHHFHHHHHHEGEEEFFFHHGHHBDCFHHHHFFCGGGGHGGGGDDH
@M02034:409:000000000-BFKT7:1:1105:19035:6075 1:N:0:33
AAAGTCGAGGTGCCTAAAGTGGCAACCCAGACTAGGGAGGCGGTTGGGG
+
>?A3>DA>DD>AGGBFCBF6GCFFCEFFDHHGHHHCEGE?2EG0AEE0A
@M02034:409:000000000-BFKT7:1:1105:18970:6077 1:N:0:33
AAAGTCGAGGTGCCTAAAGTGGCAACCCAGACTAATAAGAAGGTTGGTGGTGTAGAGCTTCCTGTAGCCGCATGGCGTTCGTACTTAAATATGGAACTAACCATTCCAATTTTCGCTGTCTCTTATACACATCTCCGAGCCCACGAGACT
+
CCCCCFCCCCAAGGGGGGGGGGGHHHHGGHHGHHHHHHHHGHHGGHCEFGEFGHHHHHGHHHHHHHHHHGGFFGHHGFGGGGHHHHHGFHHHHHFFHHGHHHHHHHFHGGHHHHGGGGEFHGHHEHGFHHFHHHGFF/CCGECFGGFDGH
@M02034:409:000000000-BFKT7:1:1105:20707:6084 1:N:0:33
AAAGTCGAGGTGCCTAAAGTGGCAACCCAGACTATTGCGATGGTTGGTGGTGTAGAGCTTCCTGTAGCCGCATGGCGTTCGTACTTAAATATGGAACTAACCATTCCAATTTTCGCTGTCTCTTATACACATCTCCGAGCCCACGAGACT
+
BCCCAFBCBCBBGGGGGGGGGGGHHHHGGH2FHHHHHHF2FEGHHGCAE?EFGFHFHHHHDGFHHGHGGGGEEGFFCFEGGGBHHHHFDHHFFF3@FHHHCFDHHHFDFGHHGF/EGDEGFFHHGGDFGHFGGFFFGFGCGEFGGCFGGH
@M02034:409:000000000-BFKT7:1:1105:16587:6100 1:N:0:33
AAAGTCGAGGTGCCTAAAGTGGCAACCCAGACTCCTAAGCAGGTTGGTGGTGTAGAGCTTCCTGTAGCCGCATGGCGTTCGTACTTAAATATGGAACTAACCATTCCAATTTTCGCTGTCTCTTATACACATCTCCGAGCCCACGAGACT
+
ABBBCFCBCBABGGGGGGGGGGGHHHHGGHHGHHHHGHHHHHHGGHGGGGEFGFHGHGHHFHHHHHHHHGGGGGHHGEGGGFHHHHHGHHHHHHFGGGHGHGHHHHHGGHHHHFGGGGEFHHHFFHHHHHGGHHGGD?F?GGGFGGGGGG
@M02034:409:000000000-BFKT7:1:1105:20500:6104 1:N:0:33
AAAGTCGAGGTGCCTAAAGTGGCAACCCAGACTCATCCTCCTGTTGGTGGTGTAGAGCTTCCTGTAGCCGCATGGCGTTCGTACTTAAATATGGAACTAACCATTCCAATTTTCGCTGTCTCTTATACACATCTCCGAGCCCACGAGACT
+
CCCCCFCCCBCCGGGGGGGGGGGHHHHGGHHGHHHHHHHHGHHHHHHGFEGFGFHBGFGHGHHHHHGFGGGAEGHCFEEGGEFHHHHFHHFHGHBBFHHHGHHHHGHBHGHHHGEGGGEGHGGFBEFFFFFGHHGFECGGCGFFGGGGGH
@M02034:409:000000000-BFKT7:1:1105:23703:6106 1:N:0:33
AAAGTCGAGGTGCCTAAAGTGGCAACCCAGACTCATCCGCAGGTTGGTGGTGTAGAGCTTCCTGTAGCCGCATGGCGTTCGTACTTAAATATGGAACTAACCATTCCAATTTTCGCTGTCTCTTATACACATCTCCGAGCCCACGAGACT
+
CCBCBFCCCCCBGGGGGGGGGGGHHHHGGHHGHBFD5DEFA2E2BGE1AAFCFDGABAFF5FGG5FG5EEE>EDF1/?EFGE?1FFH@GGHFHD3?FGHFEE3GH4GD4FGHHE<EEEAGGBFGDG3?F?2FCDGBE/>D/FC<A@DDGG
@M02034:409:000000000-BFKT7:1:1105:22520:6106 1:N:0:33
AAAGTCGAGGTGCCTAAAGTGGCAACCCAGACTAATAGGCATGTTGGTGGTGTAGAGCTTCCTGTAGCCGCATGGCGTTCGTACTTAAATATGGAACTAACCATTCCAATTTTCGCTGTCTCTTATACACATCTCCGAGCCCACGAGACT
+
BBCCAFBACBABGGGGGGGGGGGHHHHGGHHGHGGHGHHHHHHHHHHGFEBFGHHGHGHHHHHHHHHHHGGGGGHHGGGGGFHHHHHGHHHHHHHHHHHGHHHHHHGHHHHHHHGGGGEHHGHHHHHHGFDHFHFGGC?CCFEGGCGGGH
@M02034:409:000000000-BFKT7:1:1105:26063:6121 1:N:0:33
AAAGTCGAGGTGCCTAAAGTGGCAACCCAGACTAAGAATAAGGTTGGTGGTGTAGAGCTTCCTGTAGCCGCATGGCGTTCGTACTTAAATATGGAACTAACCATTCCAATTTTCGCTGTCTCTTATACACATCTCCGAGCCCACGAGACT
+
>1A1AFAADDAACGGGGGGGF1FGHHHCGHHGHF11BAGFB11BBA/EFEBAAFHEDHFHFHHHGHH2GECGEGHHGGECEFFFGHFGHHFGHH11FG1BBGGHFHHH2GGHHHEGG?EFHGFBFGG>>CDCFGDH//<>?A/FCCCE?D
@M02034:409:000000000-BFKT7:1:1105:9810:6146 1:N:0:33
AAAGTCGAGGTGCCTAAAGTGGCAACCCAGACTGGTATGCTTGTTGGTGGTGTAGAGCTTCCTGTAGCCGCATGGCGTTCGTACTTAAATATGGAACTAACCATTCCAATTTTCGCTGTCTCTTATACACATCTCCGAGCCCACGAGACT
+
ABBBBFBBBBABGGGGGGGGGGGHHHHGGHHGHHFGHHHHHHHFHHHGGGGGHHHGHHHHHHHHHHHGGGGEGGHHGGGGGGHHHHHGHHGHHFGFHHGGHHHHHHHGDGHHHHGGGGFHHHHHHHGHFGGHHGGHGCCCGGHGG//CDG
@M02034:409:000000000-BFKT7:1:1105:7281:6147 1:N:0:33
AAAGTCGAGGTGCCTAAAGTGGCAACCCAGACTACGCATCCTGTTGGTGGTGTAGAGCTTCCTGTAGCCGCATGGCGTTCGTACTTAAATATGGAACTAACCATTCCAATTTTCGCTGTCTCTTATACACATCTCCGAGCCCACGAGACT
+
BBCCBFBCCCABGGGGGGGGGGGHHHHGGHHGHHHGGGGGHHHHHHHEFGFFGHHHHFHHHHHGGHHHHGGEGGHHGEGGGGHHHHHHHHHHHHGHHHGGGHGHHHHHFGHHHHGGGGGHHHHHHHGHGHFHHHGFGCGGGGHGGGGGGF
@M02034:409:000000000-BFKT7:1:1105:8327:6147 1:N:0:33
AAAGTCGAGGTGCCTAAAGTGGCAACCCAGACTAATCAGCCGGTTGGTGGTGTAGAGCTTCCTGTAGCCGCATGGCGTTCGTACTTAAATATGGAACTAACCATTCCAATTTTCGCTGTCTCTTATACACATCTCCGAGCCCACGAGACT
+
AAAABFBA?D2ACEGGGFGFGGGGCHHGGHHFHFHHHFHHHGGAEGGEFF1FBFHFHGHHGGHFFFFDFEEFGEG1>BEFAECGHHGFFHHHFHHFGHGEGHDFFHHFFHGFFHGFEG/?GHHHFGFGDGB2FF@F?BD/CGGGDCGG.>
@M02034:409:000000000-BFKT7:1:1105:8532:6149 1:N:0:33
AAAGTCGAGGTGCCTAAAGTGGCAACCCAGACTACGCATGCGGTTGGTGGTGTAGAGCTTCCTGTAGCCGCATGGCGTTCGTACTTAAATATGGAACTAACCATTCCAATTTTCGCTGTCTCTTATACACATCTCCGAGCCCACGAGACT
+
CCCCCFCCBCBBGGGGGGGGGGGHHHHGGHHGHHHGGGGGHGGGFGFEFDGFFDGAGFGHFHHHHGHGGGG@FEH1EBEFFE?GHHHFHHHGGG3BFHHHFF3GFFH4BFGHG4/?ED/B?3DFBDB?HFH2FGH2C<CC<FHGC/@D?H
@M02034:409:000000000-BFKT7:1:1105:20158:6158 1:N:0:33
AAAGTCGAGGTGCCTAAAGTGGCAACCCAGACTAAGAATACGGTTGGTGGTGTAGAGCTTCCTGTAGCCGCATGGCGTTCGTACTTAAATATGGAACTAACCATTCCAATTTTCGCTGTCTCTTATACACATCTCCGAGCCCACGAGACT
+
ABBBAFBBBBAAGGGGGGGGGGGHHHHGGHHGHHHHHHHHHHGHGGGGFGBFGHHFHHGHHHHGHHHHGGGFGGHHGGGGFFGHHHHGHHHHHHHHFHHHHHHHHHHHHHHHHHGGGGGFHGHHHHHHHHFHHHHHG/DCCGEFGCGGGH
@M02034:409:000000000-BFKT7:1:1105:17740:6164 1:N:0:33
AAAGTCGAGGTGCCTAAAGTGGCAACCCAGACTACGAGGCAGGTTGGTGGTGTAGAGCTTCCTGTAGCCGCATGGCGTTCGTACTTAAATATGGAACTAACCATTCCAATTTTCGCTGTCTCTTATACACATCTCCGAGCCCACGAGACT
+
BCCCCFCCCCABGGGGGGGGGGGGHHHGGHHGHHHGFGGGGGGGGHGFFGEFGHHHHHHHHHHHHHHHHGGGGGHHGEGGGGHHHHGHHHGHHHHGHHGHHHGHHHHHHGHHHHGGGGGHHHHHHHHHHHHHHHHGG@GGGGHGGGGGGH
@M02034:409:000000000-BFKT7:1:1105:17636:6168 1:N:0:33
AAAGTCGAGGTGCCTAAAGTGGCAACCCAGACTTCGTATCCGGTTGGTGGTGTAGAGCTTCCTGTAGCCGCATGGCGTTCGTACTTAAATATGGAACTAACCATTCCAATTTTCGCTGTCTCTTATACACATCTCCGAGCCCACGAGACT
+
AAAABFBABBBBGGGGGGGGGGGHHHHGGHHGHHHGHHHHHGGGGGEGGGGFHHHFHHHHHHHHHHGHHGGEGGHHGEGGGGBFHHHHHHHHHHHFGHHGHFFHFHGHHGHHHHGCGGGGHGHHHHFGHHGHFGGFGC/BCGGGGCCGGH
@M02034:409:000000000-BFKT7:1:1105:18394:6170 1:N:0:33
AAAGTCGAGGTGCCTAAAGTGGCAACCCAGACTGTGGCGGGTGTT
+
AAA3AFAADBAAGGGGGGGGGBFGHHHGGCHGGFHFGEEGA00AB
@M02034:409:000000000-BFKT7:1:1105:11934:6177 1:N:0:33
AAAGTCGAGGTGCCTAAAGTGGCAACCCAGACTAGTTCGCTTGTTGGTGGTGTAGAGCTTCCTGTAGCCGCATGGCGTTCGTACTTAAATATGGAACTAACCATTCCAATTTTCGCTGTCTCTTATACACATCTCCGAGCCCACGAGACT
+
BBCBBFBBCCBCGGGGGGGGGGGHHHHGGHHGHHHHHHGGGHGHHHHGGGEFHHHHHHHHHHHHHHHHHGGGGGHHGGGGGGHHHHHGGHHHHHHHHHHFHHHHGHGHFGHHHHGGGGGGHGHHHHHHGHFHHHGGGDC@GGGGGGGGGH
@M02034:409:000000000-BFKT7:1:1105:11936:6195 1:N:0:33
AAAGTCGAGGTGCCTAAAGTGGCAACCCAGACTAGTTCGCTTGTTGGTGGTGTAGAGCTTCCTGTAGCCGCATGGCGTTCGTACTTAAATATGGAACTAACCATTCCAATTTTCGCTGTCTCTTATACACATCTCCG
+
CCCCCFBBCCCCGGGGGGGGGGGHHHHGGHHGHHBGDDAA2GGHHHEE11EF13D5B5BB5BD5AAB53AE0BEB1>?>E1?2??GH33BG44B33BBGH303B34F4?F3FF4/<E?/BBBB33B3?G2?FGDF2C
@M02034:409:000000000-BFKT7:1:1105:6460:6197 1:N:0:33
AAAGTCGAGGTGCCTAAAGTGGCAACCCAGACTTCGAGGGGGGTTGGTGGTGTAGAGCTTCCTGTAGCCGCATGGCGTTCGTACTTAAATATGGAACTAACCATTCCAATTTTCGCTGTCTCTTATACACATCTCCGAGCCCACGAGACT
+
3>AAAFBADBAAGGFFGFGGGGGHHHHGGHHGHHHGGHGGGGGCCGGGFF??FGHDGHHHHCGHHHHHHGGDGFHHCDGEDDCHHHHEHHGHHHGGGHHFHHGHGHHHFHHHHHGGGGGFGGGGGGFGFGBFGGFFE-B??FFFBB<AAB
@M02034:409:000000000-BFKT7:1:1105:23519:6199 1:N:0:33
AAAGTCGAGGTGCCTAAAGTGGCAACCCAGACTAGTAGTCAGGTTGGTGGTGTAGAGCTTCCTGTAGCCGCATGGCGTTCGTACTTAAATATGGAACTAACCATTCCAATTTTCGCTGTCTCTTATACACATCTCCGAGCCCACGAGACT
+
BCCCCFBCCCCCGGGGGGGGGGGHHHHGGHHGH3F55D5DGGHHGHGGGGFFGHHEGHHHHHHHHHHHHGGEEGHHGGGGGFHHHHHHHHHHHHFFHHHHHHHHHHHHGGHHHHGGGGFHHHHHHHHHGHHHHHGHGCGGGGHGGGGGGH
@M02034:409:000000000-BFKT7:1:1105:8367:6199 1:N:0:33
AAAGTCGAGGTGCCTAAAGTGGCAACCCAGACTCCGCCGCCGGTTGGTGGTGTAGAGCTTCCTGTAGCCGCATGGCGTTCGTACTTAAATATGGAACTAACCATTCCAATTTTCGCTGTCTCTTATACACATCTCCGAGCCCACGAGACT
+
AAABCFCCCCAAGGGGGGGGGGGGHHHGGHHFHHHGGGGGGGGGGGGGFEEFGHHGHFGHHGGFGHHHHGEEFEHGE?EFGEHHHHHGHHHHHHGHHHHHHHGHHHHGHHHHHHGGCG?FHHGHFHHHHHFHHHHDC@CGGFGFGDCEEH
@M02034:409:000000000-BFKT7:1:1105:12152:6206 1:N:0:33
AAAGTCGAGGTGCCTAAAGTGGCAACCCAGACTGGTAATTCTGTTGGTGGTGTAGAGCTTCCTGTAGCCGCATGGCGTTCGTACTTAAATATGGAACTAACCATTCCAATTTTCGCTGTCTCTTATACACATCTCCGAGCCCACGAGACT
+
ABCCCFCCCCBBGGGGGGGFGGGGHHHGGHHGHHHHHHHHHHHHHHHEFFFFHHHHHHHHHHHHHHHHHGGGGGHHGGGGGGHHHHHHHHHHHHHHHHHGHHGHHHGFHHHHHHGGGGEHHHHHGHHHGHHHHHHHF/DGGGHGGGGGGH
@M02034:409:000000000-BFKT7:1:1105:9424:6207 1:N:0:33
AAAGTCGAGGTGCCTAAAGTGGCAACCCAGACTCAGAAGAAGGTTGGTGGTGTAGAGCTTCCTGTAGCCGCATGGCGTTCGTACTTAAATATGGAACTAACCATTCCAATTTTCGCTGTCTCTTATACACATCTCCGAGCCCACGAGACT
+
ABBBCFCCCCBCGGGGGGGGGGGHHHGGGHHGHHHHHHHHHHHHHHGGGGGFHHHGHHHHHHHHHHHHHGGEGGHHGGGGGGFHHHHHHHHHHHHHGHHGHHHHHHHHEGHHHHGGGGGHHHHHFHHHHGEHHHHHG?DGGGHGGCGGGH
@M02034:409:000000000-BFKT7:1:1105:9925:6213 1:N:0:33
AAAGTCGAGGTGCCTAAAGTGGCAACCCAGCCTCATGTTAGTGTTGGGGTTGCAGA
+
BBBBBFBABBABGGGGGGGGGGGHHHHGGHC2F2AD55D5DFGH5GF221AA13B5
@M02034:409:000000000-BFKT7:1:1105:22253:6213 1:N:0:33
AAAGTCGAGGTGCCTAAAGTGGCAACCCAGACTGGGAAGGAGGTTGGTGGTGTAGAGCTTCCTGTAGCCGCATGGCGTTCGTACTTAAATATGGAACTAACCATTCCAATTTTCGCTGTCTCTTATACACATCTCCGAGCCCACGAGACT
+
BBBBBFBBBBAAGFGCFGFGDGDGHHHGEGHGHHHHHHGGGHGFGHGGGGEFGHHFHHHHHHHHHHHGHGGGGGHHGEGGEEFHHHHGHHFHHGHFFHFGHHGHHHGGHGHHHHGGGGGFHGHHHHHHHHF2FGFHFCFFGGHGGCDGDG
@M02034:409:000000000-BFKT7:1:1105:23529:6214 1:N:0:33
AAAGTCGAGGTGCCTAAAGTGGCAACCCAGACTAGTAGTCAGGTTGGTGGTGTAGAGCTTCCTGTAGCCGCATGGCGTTCGTACTTAAATATGGAACTAACCATTCCAATTTTCGCTGTCTCTTATACACATCTCCGAGCCCACGAGACT
+
AAABBDABBDABGGGGF4GGGGGHHHHFGHHGHFG55D5D5DGGGGFEEGGGHFGFGHHFFHHHHGFHHGGEEGHHGGGGGGGHHHH3BGGHHGGGFHHHHFGHHGHHEGHHHHEDGDEGHHHHHHDGGHGHHHGFG/<@DGFGCCFDDB
@M02034:409:000000000-BFKT7:1:1105:8365:6218 1:N:0:33
AAAGTCGAGGTGCCTAAAGTGGCAACCCAGACTCCGCCGCCGGTTGGTGGTGTAGAGCTTCCTGTAGCCGCATGGCGTTCGTACTTAAATATGGAACTAACCATTCCAATTTTCGCTGTCTCTTATACACATCTCCGAGCCCACGAGAC
+
>AAA>B>>1>AAGGG1GFFGGFFGHHHGGGGGHHHGGGGGGGGE/EAEEE/C?GBG1FFGDHFBF2GDDEGCEE0>>E>FE?>F/GHHHHHGFH11BFFBCG1B1>DFDGBHHHGGGGGHB2>FFGFFBHBFGHGGC?/->FHFC@<<E
@M02034:409:000000000-BFKT7:1:1105:24844:6222 1:N:0:33
AAAGTCGAGGTGCCTAAAGTGGCAACCCAGACTACGCATCCGGTTGGTGGTGTAGAGCTTCCTGTAGCCGCATGGCGTTCGTACTTAAATATGGAACTAACCATTCCAATTTTCGCTGTCTCTTATACACATCTCCGAGCCCACGAGACT
+
BCCCCFABCCBCGGGGGGGGGGGHHHHGGHHGHGFGG?FEC2EEGEEFG1EFGHHD55FGAGHHHBHFGGFEEEG1EEEFFGHHHHHHEGFFHHB3GGHH3C3FGEFDGHHHHH?GG/BGHHHHHHGFHFGHHHHED?CCGEHEG?DDGH
@M02034:409:000000000-BFKT7:1:1105:22586:6227 1:N:0:33
AAAGTCGAGGTGCCTAAAGTGGCAACCCAGACTGGGACTGGGGTTGGTGGTGTAGAGCTTCCTGTAGCCGCATGGCGTTCGTACTTAAATATGGAACTAACCATTCCAATTTTCGCTGTCTCTATACACATCTCCGAGCCCACGAGACTA
+
BCCCCFCCCCCCGGGGGGGGGGGHHHHGGHHGHHCHFHHHHHGGGGGGGGGGHHHFHGHHGHHHHGHFFGGEEGHFEFGFFEGEHHHGGGFHHH3FGHHHFFFFFGFDGGGHHGEGGGDGHHGBH3DGHGHHHGGGGGGGFHGF/@FGHB
@M02034:409:000000000-BFKT7:1:1105:23536:6231 1:N:0:33
AAAGTCGAGGTGCCTAAAGTGGCAACCCAGACTAATATGCAGGTTGGTGGTGTAGAGCTTCCTGTAGCCGCATGGCGTTCGTACTTAAATATGGAACTAACCATTCCAATTTTCGCTGTCTCTTATACACATCTCCGAGCCCACGAGACT
+
BBBBBFBBBBAAGGGGGGGGGGGGHHHGGHHGHHHHHHHHHHHHGHGEFGEFHHHGHHHHHHHHHHHHHGGCEGHGGGGGGGFHHHHGGHHHHHHHGHHHHHGHHHGHHHHHHGGGGGGGHHHHHHHHGHFFHHFHG@GFGGHGGGGGFH
@M02034:409:000000000-BFKT7:1:1105:26322:6235 1:N:0:33
AAAGTCGAGGTGCCTAAAGTGGCAACCCAGACTCAGAATAATGTTGGTGGTGTAGAGCTTCCTGTAGCCGCATGGCGTTCGTACTTAAATATGGAACTAACCATTCCAATTTTCGCTGTCTCTTATACACATCTCCGAGCCCACGAGACT
+
BCCCCFCCBCBBGGGGGGGGGGGHHHHGGHHGHHHHHGHFHHHHGGHGFGEFHHHHHHHHHHHHHHHHHGGEEFHHGGGGGGGHHHFGHHHHHHHHHHHHHGHHHHHHFHHHHHGGGGGHHHHHHHHHHGFHHHGFGCCGGGHGGGGGGH
@M02034:409:000000000-BFKT7:1:1105:5723:6241 1:N:0:33
AAAGTCGAGGTGCCTAAAGTGGCAACCCAGACTACTCGTCCGGTTGGTGGTGTAGAGCTTCCTGTAGCCGCATGGCGTTCGTACTTAAATATGGAACTAACCATTCCAATTTTCGCTGTCTCTTATACAC
+
BCCCBFBCCCBAGGGGGGGGGGGHHHHGGHHGH33DF22B22EAEEGGGGGGHHHDGEHHGHHHHHHHHGGGGGHGGGGGGGHHHHHGHHFGHFFEFHGHFHGHHGHHFHHHHHGGGGDBHFHHHHHH3?
@M02034:409:000000000-BFKT7:1:1105:24919:6243 1:N:0:33
AAAGTCGAGGTGCCTAAAGTGGCAACCCAGACTCGGTGTGATGTTG
+
ABBCCFAADCAAGGGGGGGGGGGHHHHGGHGGH3E?2BEEDGHHBG
@M02034:409:000000000-BFKT7:1:1105:10942:6245 1:N:0:33
AAAGTCGAGGTGCCTAAAGTGGCAACCCAGACTAATCATACGGTTGGTGGTGTAGAGCTTCCTGTAGCCGCATGGCGTTCGTACTTAAATATGGAACTAACCATTCCAATTTTCGCTGTCTCTTATACACATCTCCGAGCCCACGAGACT
+
AABBAFBBBBABGGGGGGGGGGGHHHHGGHHGHHHHHHHHHHGHGGGEFFEFHGHDEFFHHHHHHHHHHEE>EGHFEEGFGGHGHHHGHHHHHHD3GHFGFHHHHHGHHGHHHFGGGGGGHHHHFHGHFFEFGHFFG?C?CFFGGGCGGH
@M02034:409:000000000-BFKT7:1:1105:11635:6250 1:N:0:33
AAAGTCGAGGTGCCTAAAGTGGCAACCCAGACTGCTCCTAAGGTTGGTGGTGTAGAGCTTCCTGTAGCCGCATGGCGTTCGTACTTAAATATGGAACTAACCATTCCAATTTTCGCTGTCTCTTATACACATCTCCGAGCCCACGAGACT
+
AABBBFCCDBAAGGGGGGGGGGGGHHHGGHHGHHHHHHHHHGHGGHGGFGFFHHHGGHHHHHHHHHHHGGGGGGHHGFGGGGHHHHHHHHHHHHHGFHHFHHGHHHGFDGHHHHGGGGGGHHHHFHHHFHGGHHGGGGGGGGHGDCGFGH
@M02034:409:000000000-BFKT7:1:1105:8666:6256 1:N:0:33
AAAGTCGAGGTGCCTAAAGTGGCAACCCAGACTAATAATAGTGTTGGTGGTGTAGAGCTTCCTGTAGCCGCATGGCGTTCGTACTTAAATATGGAACTAACCATTCCAATTTTCGCTGTCTCTTATACACATCTCCGAGCCCACGAGACT
+
ABBBBFBBBBAAFGGGGGGFGFGFHHHGGHHGHHHHHHHHHFHHHHHGFEFFGFHGHHHHHHHHHHHHGGGGGGHHGEGGFGGHHHHBGHGHHHHGHGHFHHFHFHGHHFHHGHGGGGGGHHHHHHGHHHHHFHFHCCGCGGGGGCFGDH
@M02034:409:000000000-BFKT7:1:1105:12295:6263 1:N:0:33
AAAGTCGAGGTGCCTAAAGTGGCAACCCAGACTCATACGAATGTTGGTGGTGTAGAGCTTCCTGTAGCCGCATGGCGTTCGTACTTAAATATGGAACTAACCATTCCAATTTTCGCTGTCTCTTATACACATCTCCGAGCCCACGAGACT
+
1AAAAFAADD1AGFGGFGGGFGGFFGFGGFHGGHHFHHFFHHHHHHGGFCEFHFHFHHGHGGHFHEFGGG?EEFHFGEGFEEFHHHFDGHGHHHGGFFHBGHFHHHGGGHHHHHEGGG<EGBFHHHHHFHHGHFFBACGCCEGFGGGGCH
@M02034:409:000000000-BFKT7:1:1105:12282:6275 1:N:0:33
AAAGTCGAGGTGCCTAAAGTGGCAACCCAGACTCATACGAATGTTGGTGGTGTAGAGCTTCCTGTAGCCGCATGGCGTTCGTACTTAAATATGGAACTAACCATTCCAATTTTCGCTGTCTCTTATACACATCTCCGAGCCCACGAGACT
+
ABBCAFCCCCBBGGGGGGGGGGGHHHHGGHHGHHHHHHHFGGHHHHHGGGGFHHHGHHHHGHHHHHHHHGGFGGHHGGGGGGHHHHHGHHHHGHHFHHGGHHHHHHHHEHHHHHGGGGEGHGHHHHHHHHFHHHHHGCGGGGGGGGGGGH
@M02034:409:000000000-BFKT7:1:1105:25969:6276 1:N:0:33
AAAGTCGAGGTGCCTAAAGTGGCAACCCAGACTAATACGCAGGTTGGTGGTGTAGAGCTTTCTGTAGCCGCATGGCGTTCGTACTTAAATATGGAACTAACCATTCCAATTTTCGCTGTCTCTTATACACATCTCCGAGCCCACGAGACT
+
ABBAAFBBBB>AGGGGGGGGGGGGHHH?2FGGGHHHHHFFEEGHFHGGFFBFFGGBGFFGHHHFEGGDGFECEGHGFEGAEECGHHHFHGFHFFBFGHHFGHFHBGFEBGGHHHGGGGGGHHDGFHF3FFFHHHHF?/DCFEHA>@FGDG
@M02034:409:000000000-BFKT7:1:1105:8256:6278 1:N:0:33
AAAGTCGAGGTGCCTAAAGTGGCAACCCAGACTCCGACGAATGTTGGTGGTGTAGAGCTTCCTGTAGCCGCATGGCGTTCGTACTTAAATATGGAACTAACCATTCCAATTTTCGCTGTCTCTTATACACATCTCCGAGCCCACGAGACT
+
BCCCCFCBCCABGGGGGGGGGGGHHHHGGHHGHHHGGGGGGHHHHHHGFG1FGHHHHGHHHHHHHHHHHGGEGGHHGFGGEFHHHHHGHHGGHHGHHHHGHHGHHHGGFHHHHHGGGGGHHHFHHHGHFGGHHHGFGDGGGGHGGGGGGG
@M02034:409:000000000-BFKT7:1:1105:19944:6279 1:N:0:33
AAAGTCGAGGTGCCTAAAGTGGCAACCCAGACTGCTACGACTGTTGGTGGTGTAGAGCTTCCTGTAGCCGCATGGCGTTCGTACTTAAATATGGAACTAACCATTCCAATTTTCGCTGTCTCTTATACACATCTCCGAGCCCACGAGACT
+
BCCCBFBCCCABGGGGGGGFGGGHHHHGGHHGHHHHHHGGGGGHHHHGGGGFHHHGHHHHHHHHHHHHHGGFGGHHGEGGGGHHHHHGHHHHHHHGHHGGHHHHHHGHFGHHHHGGGGGHHHHHHHHHHGHHHHHGGCGGGGHGGGFGGH
@M02034:409:000000000-BFKT7:1:1105:25109:6282 1:N:0:33
AAAGTCGAGGTGCCTAAAGTGGCAACCCAGACTCCGCCTGCTGTTGGTGGTGTAGAGCTTCCTGTAGCCGCATGGCGTTCGTACTTAAATATGGAACTAACCATTCCAATTTTCGCTGTCTCTTATACACATCTCCGAGCCCACGAGACT
+
BBBBBFABBBABGGGGGGGGFGGHHHHGGHHGHHHGGGGHHHHHHFHGFGEFGHHHHHGHHHHGHHHHHGGGGFHGGGGGGFFHHHFFHHGHHHHGHHHGHGGHFHHHHHHHHHGGGGDFFFHHGHFHGHGHHHFDB@CCGGHGGGGGGH
@M02034:409:000000000-BFKT7:1:1105:7644:6292 1:N:0:33
AAAGTCGAGGTGCCTAAAGTGGCAACCCAGACTAATAAGTCTGTTGGTGGTGTAGAGCTTCCTGTAGCCGCATGGCGTTCGTACTTAAATATGGAACTAACCATTCCAATTTTCGCTGTCTCTTATACACATCTCCGAGCCCACGAGACT
+
AABABFABDBAAGGGGGGGEGECFHEHEGGHFHGHGHHEGHHHHHHHEFGEFGFHGHHHHHEGHGHHHHGGAEEHHGGGFGECHHHHFGHGHHHHHHHFHHHHGGHHHFGHHHHECGGEFFHHHFHDFFFFGHHGFF@GGGGHGG@DFGG
@M02034:409:000000000-BFKT7:1:1105:8527:6311 1:N:0:33
AAAGTCGAGGTGCCTAAAGTGGCAACCCAGACTGGGAGTCAGGTTGGTGGTGTAGAGCTTCCTGTAGCCGCATGGCGTTCGTACTTAAATATGGAACTAACCATTCCAATTTTCGCTGTCTCTTATA
+
ABAAAFAAD2ABGGGGGGGGGGGHHHHGGHHGHHGAAFEHHFGGDFE2B1BAAAFBA5BF5BB5G5FA3EE>EEB1>>EA>B2?1FGBBDGEFE33BEFG303BF4F44BEHFB<EFA?B?GF??B?
@M02034:409:000000000-BFKT7:1:1105:24999:6312 1:N:0:33
AAAGTCGAGGTGCCTAAAGTGGCAACCCAGACTTCGATTTCTGTTGGTGGTGTAGAGCTTCCTGTAGCCGCATGGCGTTCGTACTTAAATATGGAACTAACCATTCCAATTTTCGCTG
+
1AA?ADAADD1>FGBGGFGFFGGGGHHC0AAAEF1F02DFGHHHHH/EEGEFGFHHFHHHHBGFFFFHHGGGGGHA>BEFA/BGHHBGHHEGGHH1EG1BFFGHGGDEGFHBG2EGF<
@M02034:409:000000000-BFKT7:1:1105:19435:6328 1:N:0:33
AAAGTCGAGGTGCCTAAAGTGGCAACCCAGACTTCTGGGATGGTTGGTGGTGTAGAGCTTCCTGTAGCCGCATGGCGTTCGTACTTAAATATGGAACTAACCATTCCAATTTTCGCTGTCTCTTATACACATCTCCGAGCCCACGAGACT
+
ABCCCFCCCCBCGGGGGGGGGFGHHHHGGHHGHHHHHHHHHGGGGGGEFGEFHHHHHHHHHHHHHHHHHGGGGGHHGGGGGEGHHHGHHHHHHHHHHHHHHHHHHHGHHHHHHGGGGGGHHGHHHHHGHHGHHHHFFCG?CGHGGGGGGH
@M02034:409:000000000-BFKT7:1:1105:8530:6331 1:N:0:33
AAAGTCGAGGTGCCTAAAGTGGCAACCCAGACTGGGAGTCAGGTTGGTGGTGTAGAGCTTCCTGTAGCCGCATGGCGTTCGTACTTAAATATGGAACTAACCATTCCAATTTTCGCTGTCTCTTATACACATCTCCGAGCCCACGAGACT
+
AB>?ADAADDABEGFGGBBBGFFAAAG2CCCFFG2F2FEG5DGHGFE2AEFFCDE5FHGHFFHHHHGGGGCEEGHHGEEGGG2FFHHDEGGGF3FFFHFGFHFGBFG4FGHHHH?EGEGHHFGHFHFFFFFBFGGFGCGC?FHGGGGC/F
@M02034:409:000000000-BFKT7:1:1105:5959:6333 1:N:0:33
AAAGTCGAGGTGCCTAAAGTGGCAACCCAGACTCATCATAAGGTTGGTGGTGTAGAGCTTCCTGTAGCCGCATGGCGTTCGTACTTAAATATGGAACTAACCATTCCAATTTTCGCTGTCTCTTATACACATCCCGAGCCCACGAGACTA
+
ABBBBFBBBBABGGGFGGGGGGGHHHHGGHHGHHHHHHHHHHHHHHGGGGEFGHHHHHHHHGHHHHHHHGGFFGHGGFGGGGHHHHGGHHHHHHHHHHHGHHFHHHHHHHHHHHGGGGGHHHHHHHGHHHHHHFEEDGGGGHGGGGGGHF
@M02034:409:000000000-BFKT7:1:1105:24594:6337 1:N:0:33
AAAGTCGAGGTGCCTAAAGTGGCAACCCAGACTCCGACGCGGGTTGGTGGTGTAGAGCTTCCTGTAGCCGCATGGCGTTCGTACTTAAATATGGAACTAACCATTCCAATTTTCGCTGTCTCTTATACACATCTCCGAGCCCACGAGACT
+
AABBBFBBBDAAFGGGGGGGFGGHGHHGGHHGHHGGGGGGGGGGGFGEGGEFHHHHHHHHHHHHHHHHHGGGGGHHGGGGGGFHHHHHHHHHHHHHGHHHHHHHHHGGHHHHHHGGGGGHHHHHHHHHGHHHHHFFG?DFGGHGGCGGGH
@M02034:409:000000000-BFKT7:1:1105:21199:6339 1:N:0:33
AAAGTCGAGGTGCCTAAAGTGGCAACCCAGACTAAGCCTGCGGTTGGTGGTGTAGAGCTTCCTGTAGCCGCATGGCGTTCGTACTTAAATATGGAACTAACCATTCCAATTTTTGCTGTCTCTTATACACATCTCCGAGCCCACGAGACT
+
CCCCCFCCCCBCGGGGGGGGGGGHHHHGGHHGHGHHHFHH22EEFGGGGGFFHHHHFHHHHHHHHHHHHGGGGGHHGGGGGGHHHHHHHHHHHHGHHHGHHHHHHHGHHHHHHDGHHGHHHHHHHHHHHHGHHHFHGCFCGGHGGGGGGF
@M02034:409:000000000-BFKT7:1:1105:24613:6341 1:N:0:33
AAAGTCGAGGTGCCTAAAGTGGCAACCCAGACTCCGACGCGGGTTGGTGGTGTAGAGCTTCCTGTAGCCGCATGGCGTTCGTACTTAAATATGGAACTAACCATTCCAATTTTCGCTGTCTCTTATACACATCTCCGAGCCCACGAGACT
+
>?AA>FBABBABGGGAEAFFAGEGFGHGGHHFHHHGCEEEEGGAFEEE1EEFBFFEEFGF3FHFGBF@GEEEEFHFEEGGFGHHGHHHGHHHFHFDCGBF?BDFHFFGHGHHHGGDGDCGEGHFFGBBGCGHHHD1><@AFGHGGGGGGG
@M02034:409:000000000-BFKT7:1:1105:20425:6345 1:N:0:33
AAAGTCGAGGTGCCTAAAGTGGCAACCCAGACTGCGCATAATGTTGGTGGTGTAGAGCTTCCTGTAGCCGCATGGCGTTCGTACTTAAATATGGAACTAACCATTCCAATTTTCGCTGTCTCTTATCACATCTCCGAGCCCACGAGACTA
+
ABAAAFBBBBAAGGGGGGGGGGGHHHHGGHFDHHHGGGGGCGGDGFHEFGAFFGHDGHHHGHHGGBFDGGGEFGHHEEFFFFFHHHHGHHHGGHH3GFFFGHHHFHHH4FHGHHGGGGEFHHHHHHHFGHHHHHHGCGG@FHGG/CEGHG
@M02034:409:000000000-BFKT7:1:1105:23812:6349 1:N:0:33
AAAGTCGAGGTGCCTAAAGTGGCAACCCAGACTACGCCTCATGTTGGTGGTGTAGAGCTTCCTGTAGCCGCATGGCGTTCGTACTTAAATATGGAACTAACCATTCCAATTTTCGCTGTCTCTTATACACATCTCCGAGCCCACGAGACT
+
CCCCCFABCCCCGGGGGGGGGGGHHHHGGHHGHFE2EEG?35DGGHE2A1EAAAGDA5BF5FG5F5EBAAE0EEF1>>EGEE2FAGHHDGHBD@33BGHG303FG?H4FGDHGD/EFE<FGHHHEB3DDFGFHHHEGCFGG/GF?@DFGH
@M02034:409:000000000-BFKT7:1:1105:8440:6359 1:N:0:33
AAAGTCGAGGTGCCTAAAGTGGCAACCCAGACTCATCCTATGGTTGGTGGTGTAGAGCTTCCTGTAGCCGCATGGCGTTCGTACTTAAATATGGAACTAACCATTCCAATTTTCGCTGTCTCTTATACACATCTCCGAGCCCACGAGACT
+
ABABBFBBBB>AGGGGGFGGGGACGFHFGGFFHHHGHHHHHGHFGGGEFGBFGGHFHHGHHBGGHHHHHGEEFEHGEBEFFFGHHHHGHHGHHHHGHEHGHHFHHHHHHHHHHHGGGCEFGHGHHHHHHHEHHHHFC/DCGGHGG?GFGH
@M02034:409:000000000-BFKT7:1:1105:21375:6362 1:N:0:33
AAAGTCGAGGTGCCTAAAGTGGCAACCCAGACTCCTAATTTTGTTGGTGGTGTAGAGCTTCCTGTAGCCGCATGGCGTTCGTACTTAAATATGGAACTAACCATTCCAATTTTCGCTGTCTCTTATACACATCTCCGAGCCCACGAGACT
+
BBBCBFBBBCBCGGGGGGGGGGGHHHHGGHHGHHHHHHHHHHGHHHHGGGGFGHHGHHHHHHHHHHHHHGGGGFHGGEGGGGHHHHGFHHHHHHGFHHGHHHHHHHHHHHHHHHGGGGEHHHHHHHHHHHGGHHHHGCDGGGHGGGGGGH
@M02034:409:000000000-BFKT7:1:1105:6150:6367 1:N:0:33
AAAGTCGAGGTGCCTAAAGTGGCAACCCAGACTCATAATAATGTTGGTGGTGTAGAGCTTCCTGTAGCCGCATGGCGTTCGTACTTAAATATGGAACTAACCATTCCAATTTTCGCTGTCTCTTATACACATCTCCGAGCCCACG
+
ABCCAFBACBABGGGGGGGGGGGHHHHGGHHGHHHHHGGHAFGHGHEECEEFB3G5ADAFBFFGG5DABEF0EEB10?EF?>2EFHHF3FH4FF33BGHHC13BGFH44FEHD4>AFA/BFFFF?DGFGBGGHFGBD//@<F<F?
@M02034:409:000000000-BFKT7:1:1105:16294:6369 1:N:0:33
AAAGTCGAGGTGCCTAAAGTGGCAACCCAGACTCTTGGGAATGTTGGTGGTGTAGAGCTTCCTGTAGCCGCATGGCGTTCGTACTTAAATATGGAACTAACCATTCCAATTTTCGCTGTCTCTTATACACATCTCCGAGCCCACGAGACT
+
CCCCCFCCCCBCGGGGGGGGGGGHHHHGGHHGHHHHHHHHHHHHHHEGGGGGGFHFGHHHHHHHHHHGHGGEGGHFGEEGGFGHHHHHHHHGGGFFGHHHFHFHHHHFHHHHHHFGGGEHHHHHGHHHHHHHHHHHGCDFGGHGGGGGGH
@M02034:409:000000000-BFKT7:1:1105:22969:6382 1:N:0:33
AAAGTCGAGGTGCCTAAAGTGGCAACCCAGACTCAGAAGGAGGTTGGTGGTGTAGAGCTTCCTGTAGCCGCATGGCGTTCGTACTTAAATATGGAACTAACCATTCCAATTTTCGCTGTCTCTTATACACATCTCCGAGCCCACGAGACT
+
BCCCCFCCCCBBGGGGGGGFGGGHHHHGGHHGHHHHHHHHHHGGGHGGGGGFHHHGHHHHHHHHHHHHHGGFEGHHGGGGGGGHHHHGFHHHHHHHFHGFHHGHHHFFHHHHHHGGGGGHHHHHHHHGFGHHHHHHGCGGGGHGGGGGGH
@M02034:409:000000000-BFKT7:1:1105:10158:6387 1:N:0:33
AAAGTCGAGGTGCCTAAAGTGGCAACCCAGACTGGGGGGGGGGTTGGTGGTGTAGAGCTTCCTGTAGCCGCATGGCGTTCGTACTTAAATATGGAACTAACCATTCCAATTTTCGCTGT
+
AAABCFCCBBABGGGGGGGGGFGHHHHGGHHGH3GHGGGGFFFFBF<AED.;::B:BFFFFFFFB/FFBD;-:;F9@DFEFDFFEFFFF//9BBFBBBFBF.BFFFFFBBFFF/:A..;
@M02034:409:000000000-BFKT7:1:1105:22777:6389 1:N:0:33
AAAGTCGAGGTGCCTAAAGTGGCAACCCAGACTAATAAGAATGTTGGTGGTGTAGAGCTTCCTGTAGCCGCATGGCGTTCGTACTTAAATATGGAACTAACCATTCCAATTTTCGCTGTCTCTTATACACATCTCCGAGCCCACGAGACT
+
BCCCCFCCCCABGGGGGGGGGGGHHHHGGHHGHHHHHHHHHHHHHHHGGGGFHHHGHHHHHHHHHHHHHGGFGGHHGGGGGGHHHHHHHHHHHHHHHHHGHHHHHHHHGHHHHHGGGGGHHHHHHHHHGHHHHHHFFDGGGGHGGCGGGH
@M02034:409:000000000-BFKT7:1:1105:9580:6409 1:N:0:33
AAAGTCGAGGTGCCTAAAGTGGCAACCCAGACTCAGAAGAATGGTGGTGTAGAGCTTCCTGTAGCCGCATGGCGTTCGTACTTAAATATGGAACTAACCATTCCAATTTTCGCTGTCTCTTATACACATCTCCGAGCCC
+
AAABAFAADDBAGGGGGGGGGGGHHHGGGGHGHGHHHHHHAFGGDBEEFF3DFFBGHGGHGFFHHFEE0EFHAEGFFEEHHHF@3FHHHHFBEHGFCFGFFGFD4?GHFHGFGGGGGHHHH4F4F?GHHCHFGD>B//C
@M02034:409:000000000-BFKT7:1:1105:24523:6413 1:N:0:33
AAAGTCGAGGTGCCTAAAGTGGCAACCCAGACTGGGCATAGGGTTGGTGGTGTAGAGCTTCCTGTAGCCGCATGGCGTTCGTACTTAAATATGGAACTAACCATTCCAATTTTCGCTGTCTCTTATACACATCTCCGAGCCCACGAGACT
+
AAAABFBBBBAAFGGGGGGGGFGGHHHDGHHGHHHGHHHHHHHHGGGEFFEFGHHGHHHHHHHHGHHHHGGGGGHHGFGGGGFHHHFFHHHHHHFHHHHHHHHHHHHGHHHHHHGGGGAGFHHHHHGGHHHFHGFHG@GGGGHGGC?DGH
@M02034:409:000000000-BFKT7:1:1105:9598:6414 1:N:0:33
AAAGTCGAGGTGCCTAAAGTGGCAACCCAGACTCAGAAGAATGGTGGTGTAGAGCTTCCTGTAGCCGCATGGCGTTCGTACTTAAATATGGAACTAACCATTCCAATTTTCGCTGTCTCTTATACACATCTCCGAGCCCACGAGACTAAG
+
CCCCCFBBBBBBGGGGGGGGGGGHHHHGGHGGHHHHHHHHHHHHFHGGFGHHGHHHHHHHHHHHHHGGGGGHHGFFGEECGHHHGHHFHHHGFHHHHHHHHHHHHHHHHHHGGGGGHHHHHGHGGHHGHFHHHGCGGFGHGG@DDGHFDF
@M02034:409:000000000-BFKT7:1:1105:17166:6414 1:N:0:33
AAAGTCGAGGTGCCTAAAGTGGCAACCCAGACTAATCCTGTTGTTGGTGTTGTAGTGC
+
CCCCCFABCCCCGGGGGGGGGGGHHHHGGGHGH33DGEDG5F3A2FAA22BA25D535
@M02034:409:000000000-BFKT7:1:1105:11568:6414 1:N:0:33
AAAGTCGAGGTGCCTAAAGTGGCAACCCAGACTACGCCTCCTGTTGGTGGTGTAGAGCTTCCTGTAGCCGCATGGCGTTCGTACTTAAATATGGAACTAACCATTCCAATTTTCGCTGTCTCTTATACCATCTCCGAGCCCACGAGACTA
+
BBBBBFBBBBBBGGGGGGGGGGGHGHHGGGHGHGHGGGHGHHHHHHHEFGGFHHHHHHGHHHHHHHHHHGGGFGHHGGGFGGHHHHHFGHHHHHHHHHHHHHHHGHHHHHHHHHGGGFGHHHHHHHGHHHHHHHHGGGGGGHGGCGGGHF
@M02034:409:000000000-BFKT7:1:1105:21374:6416 1:N:0:33
AAAGTCGAGGTGCCTAAAGTGGCAACCCAGACTCATAATACTGTTGGTGGTGTAGAGCTTCCTGTAGCCGCATGGCGTTCGTACTTAAATATGGAACTAACCATTCCAATTTTCGCTGTCTCTTATACACATCTCCGAGCCCACGAGACT
+
BCBCCFBBBCBCGGGGGGGGGGGHHHHGGHHGHHGHHHHHHHHHHHHGGGGFGFGGHHHHHHHHHHHHHGGFGGHHGGGGGGHHHHHHHHHHHHHHHHHHHHHHHHGHHHHHHHGGGGGHHHHHHHHHHHHHHHHHGGGGGGHGGGGGGH
@M02034:409:000000000-BFKT7:1:1105:8709:6427 1:N:0:33
AAAGTCGAGGTGCCTAAAGTGGCAACCCAGACTAAGTCGAGTGTTGGTGGTGTAGAGCTTCCTGTAGCCGCATGGCGTTCGTACTTAAATATGGAACTAACCATTCCAATTTTCGCTGTCTCTTATACACATCTCCGAGCCCACGAGACT
+
ACBBBFCCCCABGGGGGGGGGGGHGHHGGHHGHHHHHHGFGHHHHHHGFGEFFHHFHHHHHHHHHHHHHGGFGGHGFGGGFEHHHHHGHHHHHHHFFHGHHHHHHHGGHHHHHHGGGGEHHHHHHHHHEHFHHGFGFFGGGGHGGDGGGH
@M02034:409:000000000-BFKT7:1:1105:24228:6434 1:N:0:33
AAAGTCGAGGTGCCTAAAGTGGCAACCCAGACTTTTCCTCCTGTTGGTGGTGTAGAGCTTCCTGTAGCCGCATGGCGTTCGTACTTAAATATGGAACTAACCATTCCAATTTTCGCTGTCTCTTATACACATCTCCGAGCCCACGAGACT
+
BCBCCFABBBABGGGGGGGGGGGHHHHGGHHGHHHHHHHHHHHHHHHGGGEFGHHFGHHH5FHHHHHHHGGCGEHGGGGGGGFHHHGHGHHHGHFFHHHGHHGHHHGHHHHHHHGGGFGFHHHHHHGHFGFHHGGFDCCCGEEFGGCDAG
@M02034:409:000000000-BFKT7:1:1105:21377:6434 1:N:0:33
AAAGTCGAGGTGCCTAAAGTGGCAACCCAGACTCATAATACTGTTGGTGGTGTAGAGCTTCCTGTAGCCGCATGGCGTTCGTACTTAAATATGGAACTAACCATTCCAATTTTCGCTGTCTCTTATACACATCTCCGAGCCCACGAGACT
+
AAAABFBBBB2AGGGGFGGFFFGHFHHGGHHGHHHGHHHHHHHHHHGFGGFGHBGGHHHHHEHHGGHHGGG?FFHHGFGGFFFHGHFHHHFHHGFHHHGHHHGHHGFF4BFHHF?FGEED??FGFFEGBGBFFHHFDCGC?CFAD?CEEH
@M02034:409:000000000-BFKT7:1:1105:13732:6448 1:N:0:33
AAAGTCGAGGTGCCTAAAGTGGCAACCCAGACTGTTCATAAGGTTGGTGGTGTAGAGCTTCCTGTAGCCGCATGGCGTTCGTACTTAAATATGGAACTAACCATTCCAATTTTCGCTGTCTCTTATACACATCTCCGAGCCCACGAGACT
+
BBBBBFABBBBBGGGGGGGGGGGGGHGFGHHFHHHHHHHHHHHFGHCEFGEFGHHHGHGFGHHHHHHFHEFFGEGFEEEFFFGHGHGFHHGFHHFBFFEBFGFHHHGFHHHHHFGGDEGGFBHHGHFFBB22CGFBB?/>BGGGCGGGEF
@M02034:409:000000000-BFKT7:1:1105:7401:6452 1:N:0:33
AAAGTCGAGGTGCCTAAAGTGGCAACCCAGACTAATAAGAAGGTTGGTGGTGTAGAGCTTCCTGTAGCCGCATGGCGTTCGTACTTAAATATGGAACTAACCATTCCAATTTTCGCTGTCTCTTATACACATCTCCGAGCCCACGAGACT
+
BBBBBFBBBBBBGGGGGGGGGGGHHHHGGHF2GFDGHHHHFFGHHHCECEFGFAGDFFAGBGHHGEBA3EE0EEF1EEGGGEFCGFDFDFGFEF33FCGGF03BF?F4?BBGF4E/EE?F4GHG4FD3HBFFFDGBF/CF/F/?CD/A/D
@M02034:409:000000000-BFKT7:1:1105:17391:6457 1:N:0:33
AAAGTCGAGGTGCTAAAGTGGCAACCCAGACTAATCCTGGGGTTGGTGGTGTAGAGCTTCCTGTAGCCGCATGGCGTTCGTACTTAAATATGGAACTAACCATTCCAATTTTCGCTGTCTCTTATACACATCTCCGAGCCCACGAGACTA
+
AABAAFBBDDBAGGGGGEBGFFHBGGGGCAFHHGHHHHHHGFEGEEEGGEFEHHGHHGHHHHGGFHHFFEFGEEFGGGGGFHEHHH3BBFFGHFGHFFGBGEGHHGH?GHHHGFEEGEFFHHHFHGFFHFGHGFFC//CCFHFG/AAGBG
@M02034:409:000000000-BFKT7:1:1105:19400:6471 1:N:0:33
AAAGTCGAGGTGCCTAAAGTGGCAACCCAGACTTCGAAGAATGTTGGTGGTGTAGAGCTTCCTGTAGCCGCATGGCGTTCGTACTTAAATATGGAACTAACCATTCCAATTTTCGCTGTCTCTTATACACATCTCCGAGCCCACGAGACT
+
BBBBBFAADD>AFGGGFFGGFGGHHHHGGHHGHHCGFGGFHHHHHHHEFGFFFHFGGGHGHHHHHHFHHGGEEEHHGGGGEBFGHHHFFHHHHHHHGHGEGEHHHHHH4FFHHGEGDE/?DBGFGFGHFHFHEHHD//@CGGHGG//CFD
@M02034:409:000000000-BFKT7:1:1105:19407:6488 1:N:0:33
AAAGTCGAGGTGCCTAAAGTGGCAACCCAGACTTCGAAGAATGTTGGTGGTGTAGAGCTTCCTGTAGCCGCATGGCGTTCGTACTTAAATATGGAACTAACCATTCCAATTTTCGCTGTCTCTTATACACATCTCCGAGCCCACGAGACT
+
CCCCCFCCCCBBGGGGGGGGGGGHHHHGGHHGHHHGHHGGHHHGHHHGGGGGHGHGHHHHHHHHHHHHHGGGGGHHGGGGGGHHHHHGHHHHHHGGHHHHHHGHHHHHHHHHHHGGGGGHHHHHHHHHHHGHHHHHGCCGGGHGGGGGGH
@M02034:409:000000000-BFKT7:1:1105:13152:6490 1:N:0:33
AAAGTCGAGGTGCCTAAAGTGGCAACCCAGACTCAGAGTGGTGTAGTGAGACCTGTAGCCGCATGGCGTTCG
+
?AAAAFAADDAAFAF1GGG31GFHH0BAFAFFEFGHFC1GFBEAE1AB2B11ABBFEG2BAA/A/G0E?EE>
@M02034:409:000000000-BFKT7:1:1105:6858:6496 1:N:0:33
AAAGTCGAGGTGCCTAAAGTGGCAACCCAGACTGTGCGTGGGGTTGGTGGTGTAGAGCTTCCTGTAGCCGCATGGCGTTCGTACTTAAATATGGAACTAACCATTCCAATTTTCGCTGTCTCTTATACACATCTCCGAGCCCACGAG
+
BCBCCFBBCCBBGGGGGGGGGGGHHHHGGHHCHFBFGEFGGGGGCEAE1EEFA3F5B53B5FFF5@B5@BE/BEG1>?EGFE2?FGGHBGHDFB33BBFG303F3?F44DFHE4>?FD/BB3DD33F2F2>@FGH2?/<CG/</@-<
@M02034:409:000000000-BFKT7:1:1105:13670:6499 1:N:0:33
AAAGTCGAGGTGCCTAAAGTGGCAACCCAGACTAAGCATAGTGTTGGTGGTGTAGAGCTTCCTGTAGCCGCATGGCGTTCGTACTTAAATATGGAACTAACCATTCCAATTTTCGCTGTCTCTTATACACATCTCCGAGCCCACGAGACT
+
CCCCCFCCCCBBGGGGGGGGGGGHHHHGGHGFHHHHHHHHHHHHHHHFGGFFHHHGHHHHHHHHHHHHHGGGGGHHGFGGGFHHHHHGHHGHHHFGHHGFHHHHHHHGHHHHHHGGGGGHHHHHGHHHFGFHHHHFFGGGGGHGGGGGDF
@M02034:409:000000000-BFKT7:1:1105:25234:6503 1:N:0:33
AAAGTCGAGGTGCCTAAAGTGGCAACCCAGACTCCGAAGGAGGTTGGTGGTGTAGAGCTTCCTGTAGCCGCATGGCGTTCGTACTTAAATATGGAACTAACCATTCCAATTTTCGCTGTCTCTTATACACATCTCCGAGCCCACGAGACT
+
ABBBBFBBDBABGGGGGGGGGGGHGHHGGGHGGH32A222BGFGGHCEFFAFHHHFBGHHHGHHHHGHGEG@EGHHGGGGGGFHHHDFHHBFHFGHHHEFHHHGFHHHFGHHHG?EGGGGHHHHHHHFFG?GFHHHG/DFCGEGFGGGGG
@M02034:409:000000000-BFKT7:1:1105:25987:6520 1:N:0:33
AAAGTCGAGGTGCCTAAAGTGGCAACCCAGACTCAGAATGAGGTTGGTGGTGTAGAGCTTCCTGTAGCCGCATGGCGTTCGTACTTAAATATGGAACTAACCATTCCAATTTTCGCTGTCTCTTATACACATCTCCGAGCCCACGAGACT
+
>AAAAFBBBBBBGGGGGGGGGGGGHHHGGHHGHHHHHHHHHGHHGGGGGGEFFHHFGHHHHHHFGHHHHGGGGGHHGGGGFGHHHHHHHHHHGHGFHHHFGHGHHHHGHHHHHHGGGGEGHHHHHHGFHHFHHGFGGGGCGEHFGGGFGH
@M02034:409:000000000-BFKT7:1:1105:11278:6521 1:N:0:33
AAAGTCGAGGTGCCTAAAGTGGCAACCCAGACTCGGGCGACGGTTGGTGGTGTAGAGCTTCCTGTAGCCGCATGGCGTTCGTACTTAAATATGGAACTAACCATTCCAATTTTCGCTGTCTCTTATACACATCTCCGAGCCCACGAGACT
+
ABCCCFBBCCBCGGGGGGGGGGGHHHHGGHHGHHGGGGGGGGGGGGGGGGGGHHHFHHHHHHHHHHHHHGGFGGHFFEFGGGFHHHHHGHHHHHHFHHHGHHHHHHHHHHHHHHGGGGDFHGHHHHHHFHFHHHHHGCCFGGHGGG?AEG
@M02034:409:000000000-BFKT7:1:1105:5219:6528 1:N:0:33
AAAGTCGAGGTGCCTAAAGTGGCAACCCAGACTGAGCGTAATGTTGGTGGTGTAGAGCTTCCTGTAGCCGCATGGCGTTCGTACTTAAATATGGAACTAACCATTCCAATTTTCGCTGTCTCTTATACACATCTCCGAGCCCACGAGAC
+
CCCCCFACCDABGGGGGGGGGGGHHHHGGHHGH33B32BEEAGGHHHGFGEFHHHHHHHHHHHHHHHHHGGGGGHHGEFGGGHHHHHHHHHGHHHGGHHHHHFHHHHHFGHHHHEGGGFHFGHHHHHGFHFHHHHFGGGGGGHGGGGGG
@M02034:409:000000000-BFKT7:1:1105:23415:6529 1:N:0:33
AAAGTCGAGGTGCCTAAAGTGGCAACCCAGACTCAGAATCATGTTGGTGGTGTAGAGCTTCCTGTAGCCGCATGGCGTTCGTACTTAAATATGGAACTAACCATTCCAATTTTCGCTGTCTCTTATACACATCTCCGAGCCCACGAGACT
+
BABCCFBABCABGGGGGGGGGGGHHHHGGHHGHFC3FGHHHHHHHD2EEEGGEFH5FHHHFHHHHGHBFEGEEGHEFEGGGGFAHHH3@FFGGH33FFHHFC3GGHFFDGHHHH/EGEEHFHHFGE4?F?2BFDFDD>CF?CGGC</A/F
@M02034:409:000000000-BFKT7:1:1105:4902:6537 1:N:0:33
AAAGTCGAGGTGCCTAAAGTGGCAACCCAGACTA
+
ABBBAFBBBBBBGGGGGFGGGGFFFHHGGHHGHH
@M02034:409:000000000-BFKT7:1:1105:19370:6537 1:N:0:33
AAAGTCGAGGTGCCTAAAGTGGCAACCCAGACTTGTAGTAAGGTTGGTGGTGTAGAGCTTCCTGTAGCCGCATGGCGTTCGTACTTAAATATGGAACTAACCATTCCAATTTTCGCTGTCTCTTATACACATCTCCGAGCCCACGAGACT
+
CCCCCFCCBCBBGGGGGGGGGGGHHHHGGHHGHHHHHHHHHHHHHHGGGGEFGFHHHHHHHHHHHHHHHGGEGGHHGGGGGGHHHHHHHHHHHHHHGHHGHHHHHHGGHHHHHHGGGGGHHHHHHHHHGHHHHHHHGCGGGGHGGGGGGH
@M02034:409:000000000-BFKT7:1:1105:5981:6540 1:N:0:33
AAAGTCGAGGTGCCTAAAGTGGCAACCCAGACTTCGACGCTTGTTGGTGGTGTAGAGCTTCCTGTAGCCGCATGGCGTTCGTACTTAAATATGGAACTAACCATTCCAATTTTCGCTGTCTCTTATACACATCTCCGAGCCCACGAGACT
+
AAAAADA3AAA?GGFDGGGGGFFFHHHGGGHGHHHFHFEEGFGFFGFF1EAFGHHFGFHHFGHGFDF5BEF@EEAEEGGEEGGGGGGFGFGHHH3BBB?BFG3BFB?DFGHHH4E/EGDBFFGG3FBBFFFGFF22C</CCFEGCD@DDG
@M02034:409:000000000-BFKT7:1:1105:7867:6540 1:N:0:33
AAAGTCGAGGTGCCTAAAGTGGCAACCCAGACTCCTCCTCCGGTTGGTGGTGTAGAGCTTCCTGTAGCCGCATGGCGTTCGTACTTAAATATGGAACTAACCATTCCAATTTTCGCTGTCTCTTATACACATCTCCGAGCCCACGAGACT
+
ABBBCFBADDAAGGGGGGGGGGGHHHHGFHHGHHHHHHHHHGGGGFEGGGEFGHHFHHHHHHHHHHHHHGGEGGGHGGGGGFHHHHGFHHHHHHGHHHHHHHGHHHHFBFHHHHGGGGFHHHHHHFHFGHHHHHHHGCCGGEHGGGGGGF
@M02034:409:000000000-BFKT7:1:1105:15984:6544 1:N:0:33
AAAGTCGAGGTGCCTAAAGTGGCAACCCAGACTATGCAGCCGGTTGGTGGTGTAGAGCTTCCTGTAGCCGCATGGCGTTCGTACTTAAATATGGAACTAACCATTCCAATTTTCGCTGTCTCTTATACACATCTCCGAGCCCACGAGACT
+
BBBBBFBBBDAAGGGGGGGFFFDEFFGGFHHGHHHHHHHHHGGFGGCEFFGFGHHHHGHHFGHHHHHFFGG>EGHAEGGGGGFHHHHGHHHHHHHHHHHGHHHHGHFGDGHHHHGFGGGHHGFHHHHHGHHHHHGHGCDGGGHGGGGEEG
@M02034:409:000000000-BFKT7:1:1105:5998:6545 1:N:0:33
AAAGTCGAGGTGCCTAAAGTGGCAACCCAGACTTCGACGCTTGTTGGTGGTGTAGAGCTTCCTGTAGCCGCATGGCGTTCGTACTTAAATATGGAACTAACCATTCCAATTTTCGCTGTCTCTTATACACATCTCCGAGCCCACGAGACT
+
ABBBAFCCCCABGGGGGGGGGGGHHHHGGHHGHHHGHGGGGGGHHHHEFGGGHHHHHHHHHFHHHHHHHGGEEGHHGGGGGGHHHHGHHHHHHHFHGHHHHHFHHHHGFGGHHHGFGGDHHHHHBGHGFGFHHHHHGC@FGGHED/CDGH
@M02034:409:000000000-BFKT7:1:1105:9544:6547 1:N:0:33
AAAGTCGAGGTGCCTAAAGTGGCAACCCAGACTAAGAAGACGGTTGGTGGTGTAGAGCTTCCTGTAGCCGCATGGCGTTCGTACTTAAATATGGAACTAACCATTCCAATTTTCGCTGTCTCTTATACACATCTCCGAGCCCACGAGACT
+
AABB>FBBBDAAGGGFFBGGGGGHHHHGGHHEHHHHHHHFGGGEFEGFFGEGGGHEGGFHHHHHHFGBFEGEFGHHFFGGGGHHHHHHEGFGGGFFFHFFFHFGHHFHHHHHHFGFFGGGHHHHHFGHEFFHHGGFDDCFGGHGGGGGGH
@M02034:409:000000000-BFKT7:1:1105:22589:6556 1:N:0:33
AAAGTCGAGGTGCCTAAAGTGGCAACCCAGACTGCTAATAGGGTTGGTGGTGTAGAGCTTCCTGTAGCCGCATGGCGTTCGTACTTAAATATGGAACTAACCATTCCAATTTTCGCTGTTCTTATACACATCTCCGAGCCCACGAGACTA
+
>AAAAFCCCCAAGGGGGGGGGGGHHHHGGHHGHHHHHHHHHHGHHGGGGGEFGGHGHHHHHGHHHFHFHGGEGGHHGEGGGGHHHHHHHHHHH3EFGHHHHGHHHHHHHHHHHHGGGCFHHHHHHHHHHGHHHHHGCGGGGHGGGGDGHG
@M02034:409:000000000-BFKT7:1:1105:13579:6557 1:N:0:33
AAAGTCGAGGTGCCTAAAGTGGCAACCCAGACTTCGAGGGGTGTTGGTGGTGTAGAGCTTCCTGTAGCCGCATGGCGTTCGTACTTAAATATGGAACTAACCATTCCAATTTTCGCTGTCTCTTATACACATCTCCGAGCCCACGAGACT
+
CCCCCFABCBCCGGGGGGGGGGGHHHHGGGHGHD5F2FEFGGCFFGGGGDGGHFHDGHHHFHHGFEGHFGG?FFHF@EEGGGHGHHHGGHHHHFB3FGHGHGFGFGFEGFGHHFCGFEEHHHGHGH2@DG<GFGGDD?<ACGEFFFGGGF
@M02034:409:000000000-BFKT7:1:1105:9549:6564 1:N:0:33
AAAGTCGAGGTGCCTAAAGTGGCAACCCAGACTAAGAAGACGGTTGGTGGTGTAGAGCTTCCTGTAGCCGCATGGCGTTCGTACTTAAATATGGAACTAACCATTCCAATTTTCGCTGTCTCTTATACACATCTCCGAGCCCACGAGACT
+
AABCAFBBCCABGGGGGGGGGGGHHHHGGHHGHHHHHHHHHGGGGEGGEGFGHHHHHHGHHHHHHHHHHGGGGGHHGGGGGGGHHHFHHHHGHGHGFHHHHHFGHHHHHHHHHHGGGGFHHHHHHHGHHHGHHHGGF@GGGGHGGCCEDG
@M02034:409:000000000-BFKT7:1:1105:21953:6564 1:N:0:33
AAAGTCGAGGTGCCTAAAGTGGCAACCCAGACTGAGGCTCGGGTTG
+
CCCDBFBCCCCCGGGGGGGGGGGHGHHGGHHGHHCGG2G2AEFF1E
@M02034:409:000000000-BFKT7:1:1105:8141:6566 1:N:0:33
AAAGTCGAGGTGCCTAAAGTGGCAACCCAGACTGTTCCGACGGTTGGTGGTGTAGAGCTTCCTGTAGCCGCATGGCGTTCGTACTTAAATATGGAACTAACCATTCCAATTTTCGCTGTCTCTTATACACATCTCCGAGCCCACGAGACT
+
ABBBBFABBB>AFGGGGGGGGGFHHHHGGHHGGHHHHHGGGGGDFFGGFGFFHGGFHFHHHHHHGHHFHEEEGGHGGGGGGGGHHHHHGHHHHHGGHFEGFHDGBFFHHHGHHHGGGCFFFGDHHHEDFBDGCB>FE/@C/FHGGC?DFG
@M02034:409:000000000-BFKT7:1:1105:13597:6567 1:N:0:33
AAAGTCGAGGTGCCTAAAGTGGCAACCCAGACTTCTGGG
+
BCCCCFBBCCCCGGGGGGGGGGGHHHHGGDHFHHH553B
@M02034:409:000000000-BFKT7:1:1105:21967:6576 1:N:0:33
AAAGTCGAGGTGCCTAAAGTGGCAACCCAGACTGAGGCTCGGGTTGGTGGTGTAGAGCTTCCTGTAGCCGCATGGCGTTCGTACTTAAATATGGAACTAACCCATTCCAATTTTCGCTGTCTCTTATACACATCTCCGAGCCCACGAGAC
+
ABBABFBBBDAAGGFDFGGBGFFFFGFFGHHGHHFBEGFHGFCEFEEAFD1CEGGHHGHHGFFGGGGBGGGGGGHHEAEFGGHG?GFFHHEFFFD3FGFHHHHAGHGH4FBGHH?CBDGDF33GGDGHFF2<@FGFGG@DGFGFFC>@.<
@M02034:409:000000000-BFKT7:1:1105:26594:6579 1:N:0:33
AAAGTCGAGGTGCCTAAAGTGGCAACCCAGACTGGGAATTTGGTTGGTGGTGTAGAGCTTCCTGTAGCCGCATGGCGTTCGTACTTAAATATGGAACTAACCATTCCAATTTTCGCTGTCTCTTATACACATCTCCGAGCCCACGAGACT
+
AABB3BAAA>>AGGGFFGGFFGGHFHHGFHHDHHFHFHHFHGFFGFGECE1FFFGGGFHHHHHFFGGFFA?>EEA1EF?CFAGGFGHHFHHFGE3D3GGBFGBCGFEDHHHHGGC/??EDGFGHHHFFFGBF2F3FC/@?/?/<>/<AAG
@M02034:409:000000000-BFKT7:1:1105:13567:6582 1:N:0:33
AAAGTCGAGGTGTCTAAAGTGGCAACCCAGACTATTAATC
+
1>>AADAA?DAAFFBFFFGEB1FGFGGAFHHGH1FD22FA
@M02034:409:000000000-BFKT7:1:1105:18912:6584 1:N:0:33
AAAGTCGAGGTGCCTAAAGTGGCAACCCAGACTAATACTATGGTTGGTGGTGTAGAGCTTCCTGTAGCCGCATGGCGTTCGTACTTAAATATGGAACTAACCATTCCAATTTTCGCTGTCTCTTATACACATCTCCGAGCCCACGAGACT
+
CCBCBFCCBCABGGGGGGGFGGGHHHHGGHHGHHGHGHHFHHHGHGGGGGEFHHHGHHHHHHHHHHHHHGGEFGHHGGGGGGHHHHHHHHHHHHEGHHHHHHHHHHHHEHHHHHGGGGGHHHHHHHHGHFFHHHHFGCCGGGEGGGGGGH
@M02034:409:000000000-BFKT7:1:1105:23347:6585 1:N:0:33
AAAGTCGAGGTGCCTAAAGTGGCAACCCAGACTACGACGGGGGTTGGTGGTGTAGAGCTTCCTGTAGCCGCATGGCGTTCGTACTTAAATATGGAACTAACCATTCCAATTTTCGCTGTCTCTTATACACATCTCCGAGCCCACGAGACT
+
>AABBF@BBBAAGGGGFFGFGGGHHHHGGHHGHHHGGGGGGGGEEEGFFGEFEHHBGHHHHGHHHHHHGGGFGGHGEEFFGGHHHGHFHHGHHGDFFHGBFHGHHHBGGHHHHGGGGGDEGBGHHHHGFFFHCDBDEDFCGAEFD-@FDH
@M02034:409:000000000-BFKT7:1:1105:22325:6586 1:N:0:33
AAAGTCGAGGTGCCTAAAGTGGCAACCCAGACTAAGAGTCAGGTTGGTGGTGTAGAGCTTCCTGTAGCCGCATGGCGTTCGTACTTAAATATGGAACTAACCATTCCAATTTTCGCTGTCTCTTATACACATCTCCGAGCCCACGAGACT
+
CCCCCFCCCCAAGGGGGGGGGGGHHHHGGHHEGHHHGHGFHFFHHHGGFDGFA3G5DF3FFHHHGDA5F1E?EGFAEBEEEECGEFHGFGHDGG3BB@GHB03F3BB4BFDGG?/EF/?F4FFE44B3GB?FFFG2A?DGCFHGC//CDH
@M02034:409:000000000-BFKT7:1:1105:13545:6588 1:N:0:33
AAAGTCGAGGTGCCTAAAGTGGCAACCCAGACTATTAATCCGGTTGGTGGTGTAGAGCTTCCTGTAGCCGCATGGCGTTCGTACTTAAATATGGAACTAACCATTCCAATTTTCGCTGTCTCTTATACACATCTCCGAGCCCACGAGACT
+
BBBAABAAD@>AGGGFGCFGFGFBBGHGGDHGHFHHGHHGBE22BEGFF?AFFGHGFGHFGHHHGFGG3ECCEEGGEF?FGGGHFFFGHGGHHH3BEGF3FFD?DGFHGGHHHBEEG/<BGFFH1BF?BC1G1B?B/B/@BGEC@DCDFF
@M02034:409:000000000-BFKT7:1:1105:18214:6597 1:N:0:33
AAAGTCGAGGTGCCTAAAGTGGCAACCCAGACTACTCAGACTGTTGGTGGTGTAGAGCTTCCTGTAGCCGCATGGCGTTCGTACTTAAATATGGAACTAACCATTCCAATTTTCGCTGTCTCTTATACACATCTCCGAGCCCACGAGACT
+
BBBAADAABBBBGGFGGGGGGFEHHHHG2CGFHGFHHGFHHHFHHEEEFEGGFDGBFHHFGHHFHHFEFGGCEEFGGEEGFECFGHFHFGHHHHGEFFHGGHGHHHHGBGHHHFGGEEGFGEGFGGHEBGHHGHHHG@DCCGHGGD?E?G
@M02034:409:000000000-BFKT7:1:1105:13561:6599 1:N:0:33
AAAGTCGAGGTGCCTAAAGTGGCAACCCAGACTATTAATCCGGTTGGTGGTGTAGAGCTTCCTGTAGCCGCATGGCGTTCGTACTTAAATATGGAACTAACCATTCCAATTTTCGCTGTCTCTTATACACATCTCCGAGCCCACGAGACT
+
CCCCCFCCCCCCCGGGGGGGGGGHHHHGGHHGHHHHHHHHHGGGGGGGGGGFHHHHHHHHHHHHHHHHHGGGGGHHGGGGGGHHHHGHHHGHHHGHHHGGHHGHHHGGHGHHHHGGGGGHHGHHFHHHFFGHHHFFD?GCGGHGGGGGGH
@M02034:409:000000000-BFKT7:1:1105:21485:6600 1:N:0:33
AAAGTCGAGGTGCCTAAAGTGGCAACCCAGACTCGGGCTGGGGTTGGTGGTGTAGAGCTTCCTGTAGCCGCATGGCGTTCGTACTTAAATATGGAACTAACCATTCCAATTTTCGCTGTCTCTTATACACATCTCCGAGCCCACGAGACT
+
BBBBBFBBBBBBGGGGBGGGGGGHHHHGGHHGHHGGGGGGGGGGGGGGGGGFHHHHHHHHHHHHHHHHHGGGGGHHGGGGGGFHHHHGHHHHHEFGHHGHHHHHHHHHHHHHHHGGGGGGHHHHHHHHHHHHHHFHFCGCGGHGGGCFGH
@M02034:409:000000000-BFKT7:1:1105:25865:6608 1:N:0:33
AAAGTCGAGGTGCCTAAAGTGGCAACCCAGACTGGTTATCATGTTGGTGGTGTAGAGCTTCCTGTAGCCGCATGGCGTTCGTACTTAAATATGGAACTAACCATTCCAATTTTCGCTGTCTCTTATACACATCCCGAGCCCACGAGACTA
+
?A1A1@>ADD1AGFGGGGGEFGGHHHGGGHHGHHHBGBFHFGFGHHHGFGEFGBG2GFFHHGFBFFD2FE?A>EGBEEEFE?0/FFB@FGGFGFEGHHHHHHFHFHHBFGDHHFGEGC?FDGGBFFGFBGGHHFEBECGCGFGCGGGCHF
@M02034:409:000000000-BFKT7:1:1105:24192:6618 1:N:0:33
AAAGTTCGAGGTGCCTAAAGTGGCAACCCAGACTGGGCCGTATGTTGGTGGTGTAGAGCTTCCTGTAGCCGCATGGCGTTCGTACTTAAATATGGAACTAACCATTCCAATTTTCGCTGTCTCTTATACACATCTCCGAGCCCACGAGAC
+
BBBBBFFBAFBBGFFGGFGGGFHGGHHHGGHHGHGHGHHGEAGGGHHHEFGEFFGHHHHHHHGHHGHHHFEEEGEHGGFGGGFHEGHFGGHHHGH@GFHGFFGHHHHFFGGHHHFFGGGFHHHHHHHHHGHHGGHHHGGGGGGHGGCGG<
@M02034:409:000000000-BFKT7:1:1105:22514:6620 1:N:0:33
AAAGTCGAGGTGCCTAAAGTGGCAACCCAGACTCGTCATTCGGTTGGTGGTGTAGAGCTTCCTGTAGCCGCATGGCGTTCGTACTTAAATATGGAACTAACCATTCCAATTTTCGCTGTCTCTTATACACATCTCCGAGCCCACGAGACT
+
BCCBCFCCCCABGGGGGGGGGGGHHHHGGHHGHHGHGHGHHHHGGGGGFGEFGFHFHHHHHHHHHHHHHGGEGGHHFEFFGEGHHHHHHHHHHHFGHHHHGGHHHHGEHHHHHHGGGGFHHHGHFHHHHGHHHHHGGCCCGEHGGCGGGH
@M02034:409:000000000-BFKT7:1:1105:9006:6635 1:N:0:33
AAAGTCGAGGTGCCTAAAGTGGCAACCCAGACTTCGTCTCCGGTTGGTGGTGTAGAGCTTCCTGTAGCCGCATGGCGTTCGTACTTAAATATGGAACTAACCATTCCAATTTTCGCTGTCTTTATACACATCTCCGAGCCCACGAGACTA
+
33>AAFA@BB2AGFGFGFGGFFDCGHHGEFFEHHHGHGHHHGGEE0EEF1BBGGHHFFHFHBFHFHFGHGCEGEHHGGGGGG1GHH4BBF4GB3GFFFFGEFFBGGDFFGGHHGGGGGGEGHHHHHBHB?GBGB1B/<BCAFFGC@DEGF
@M02034:409:000000000-BFKT7:1:1105:16204:6639 1:N:0:33
AAAGTCGAGGTGCCTAAAGTGGCAACCCAGACTGAGGCTTCGGTTGGTGGTGTAGAGCTTCCTGTAGCCGCATGGCGTTCGTACTTAAATATGGAACTAACCATTCCAATTTTCGCTGTCTCTTATACACATCTCCGAGCCCACGAGACT
+
BCBCCFCCCCAAGGGGGGGGGGGHHHHGGHHGHHHHGGHHHGGFGGGEFGFFHHHFGHHHHHHHHHHHHGGGGGHHFFGGGFHHHHHHHHHHHHHHGHGHHHHHGHHGHHHHHHGGGGFHHHHHHHHHHHHHHHFGFCGGGGHGGGGGGH
@M02034:409:000000000-BFKT7:1:1105:18696:6652 1:N:0:33
AAAGTCGAGGTGCCTAAAGTGGCAACCCAGACTGCTACTCATGTTGGTGGTGTAGAGCTTCCTGTAGCCGCATGGCGTTCGTACTTAAATATGGAACTAACCATTCCAATTTTCGCTGTCTCTTATACACATCTCCGAGCCCACGAGACT
+
AABBBFBABBAAGGGGGGGGGGGGHHHGGHHGFHHHHHHHHHHHHHHFFGAFGFHFHHHHHGHFGHHHHGGGGGHGFEEEFEGHHHHFGHGHHHHGHHHHHHHHHHHHHHHHHHGGGGEFHFHFFHFDHHGHGHFHG?DCGGHGGGGGGF
@M02034:409:000000000-BFKT7:1:1105:15325:6652 1:N:0:33
AAAGTCGAGGTGCCTAAAGTGGCAACCCAGACTACTTGTCAGGTTGGTGGTGTAGAGCTTCCTGTAGCCGCATGGCGTTCGTACTTAAATATGGAACTAACCATTCCAATTTTCGCTTCTCTTATACACATCTCCGAGCCCACGAGACTA
+
ABBCAFCCCC>AFGGGGGGGGGGHHHHGGHHGHHHHHHHHHHHHGHGFFGFFGHHGHHHHHGHHHHHGHGGEGGHGGFGGGGHHHHGHHGGHHHHHGHGFFHFHFHHGFGHHHHGGGHGHHHHGHHFHHGHHHHGGGGGGFHGGGGGGHG
@M02034:409:000000000-BFKT7:1:1105:17777:6656 1:N:0:33
AAAGTCGAGGTGCCTAAAGTGGCAACCCAGACTTCTCCGGGGGTTGGTGGTGTAGAGCTTCCTGTAGCCGCATGGCGTTCGTACTTAAATATGGAACTAACCATTCCAATTTTCGCTGTCTCTTATACACATCTCCGAGCCCACGAGACT
+
BCCCCFCCCCBCGGGGGGGGGGGHHHHGGHHGHHHHHHGGGGGGGGGFFGGFFGHFGGHHHHHHHHHFFGGEGGHFGFFGGFEHHHHHHHHGHHHHHHHHGGFHFHHFHHHHHHGGGDEHHHHHGHHHHGHGHHHGG@GGGGHGGGGGGH
@M02034:409:000000000-BFKT7:1:1105:26260:6657 1:N:0:33
AAAGTCGAGGTGCCTAAAGTGGCAACCCAGACTACTAGTTGTGTTGGTGGTGTAGAGCTTCCTGTAGCCGCATGGCGTTCGTACTTAAATATGGAACTAACCATTCCAATTTTCGCTGTCTCTTATACACATCTCCGAGCCCACGAGACT
+
A11AADAADDAAGGGGGGGGB1FEGHHAECCFH1GHHFAF1DAHGFEGECEFGHHFGHHHHFHHHHHHHGGCEFHHGGGGGGBHEH2FGFDGGFGHFHDGHHHFGHGHBDGHHHEEE/EHGGHHEHEHGHFHFHHGF?GGGGHGG??EGH
@M02034:409:000000000-BFKT7:1:1105:25099:6658 1:N:0:33
AAAGTCGAGGTGCCTAAAGTGGCAACCCAGACTCAGCCTCGTGTTGGTGGTGCTGAGCTTCCTGTGGCCGCATGGTG
+
>AA?3BAABA2AFGGFGGFFGFFFHHHCGHHGHG3F33BCEGGFBG221EB133D51B535BAF53A11AECED13B
@M02034:409:000000000-BFKT7:1:1105:6924:6659 1:N:0:33
AAAGTCGAGGTGCCTAAAGTGGCAACCCAGACTACGTCGGGGGTTGGTGGTGTAGAGCTTCCTGGAGCCGCATGGCGTTCGTACTTAAATATGGAACTAACCATTCCAGTTTTCG
+
>AAAAFAB?BAAGGGGGGGGFGGFFHHGGGHGHBGGG2EEEGGGG00EFEEF13B3B43@3EFH311B?>@/?EGEEAEGE<0/FFGFGFFFB111B1BGCA<FDFF21@>F22<
@M02034:409:000000000-BFKT7:1:1105:16022:6660 1:N:0:33
AAAGTCGAGGTGCCTAAAGTGGCAACCCAGACTCCTCCTCCTGTTGGTGGTGTAGAGCTTCCTGTAGCCGCATGGCGTTCGTACTTAAATATGGAACTAACCATTCCAATTTTCGCTGTCTCTTATACACATCTCCGAGCCCACGAGACT
+
ABAABFBCCCCBGGGGGGGGGGGGHHHGGHHGHHHHHHHHHHHHHHHEGGFFGHHGHHHHHHHGHGHGGGGGGGHHGFGGGGHHHHHGHHHHHHFFHHHHHHHHHHHHHHHHHHGGGGEGFHHHHHHHHHHHGHHHDB@DGGHGGGGGGH
@M02034:409:000000000-BFKT7:1:1105:25553:6665 1:N:0:33
AAAGTCGAGGTGCCTAAAGTGGCAACCCAGACTTATGATGGGGTTGGTGGTGTAGAGCTTCCTGTAGCCGCATGGCGTTCGTACTTAAATATGGAACTAACCATTCCAATTTTCGCTGTCTCTTATACACATCTCCGAGCCCACGAGACT
+
CCCCBFCCCCBCGGGGGGGGGGGHHHHGGHHGHBHHB5DA3EEFGGGGGGEFHHHHHHHHHHHHHHHHHGGGGGHHGGGGGGHHHHGFHHHHHHHGHHHFHHHHHHHHHHHHHHGGGGGHHHHHHHHHHHGHHHFHGCGGGGHGGGGGGH
@M02034:409:000000000-BFKT7:1:1105:20949:6667 1:N:0:33
AAAGTCGAGGTGCCTAAAGTGGCAACCCAGACTACTCCGAATGTTGGTGGTGTAGAGCTTCCTGTAGCCGCATGGCGTTCGTGCTTAAATATGGAACTAACCATTCCAATTTTCGCTGTCTCTTAACACATCTCCGAGCCCACGAGACTA
+
AAA?>DAAD?AAGCGFB1GFGGCEGAGGGHEFHFGFHGEEEFGDFGHGFGGFGHFFH1GHFCGHHHFHGFGEFGGEEGECEE>FFHFDGFGFGG111BFBCGDGGFB>GHFHHHG?EE/EBFFF1FDHHHFHGGHGC?CCCGCCCGGGHG
@M02034:409:000000000-BFKT7:1:1105:14012:6674 1:N:0:33
AAAGTCGAGGTGCCTAAAGTGGCAACCCAGACTAATAAGCCGGTTGGTGGTGTAGAGCTTCCTGTAGCCGCATGGCGTTCGTACTTAAATATGGAACTAACCATTCCAATTTTCGCTGTCTCTTATACACATCTCCGAGCCCACGAGACT
+
CCCCCFBCCCBCGGGGGGGGGGGHHHHGGHHGHHHHHHHHHGGGGGGEFGFFGFHEHHHHHHHHHGHGHGGGGGHGGFGGGEFGHHHHHHHHHFFFHHGGHHFHHHGGHHHHHFGGGGGHHGHFFHHHFHEHHHHGE?GGGGHGGGGGGG
@M02034:409:000000000-BFKT7:1:1105:23588:6678 1:N:0:33
AAAGTCGAGGTGCCTAAAGTGGCAACCCAGACTGGTGGTCATGTTGGTGGTGTAGAGCTTCCTGTAGCCGCATGGCGTTCGTACTTAAATATGGAACTAACCATTCCAATTTTCGCTGTCTCTTATACACATCTCCGAGCCCACGAGACT
+
CCCBCFBBCCBBGGGGGGGFGGGHHHHGGHHGHHGGFFGGDHHHHHHECFFFFFGAFFHGFHHHHGHGEGFEEEGCEEEFGE2GHHHBBGHDGF3@FGHHFFFGGFFBBFHHGFGGGGEHGHHGFHHBHFHCCHHFD@CCCFHGG/AEGH
@M02034:409:000000000-BFKT7:1:1105:26470:6684 1:N:0:33
AAAGTCGAGGTGCCTAAAGTGGCAACCCAGACTAAGTCGGAGGTTGGTGGTGTAGAGCTTCCTGTAGCCGCATGGCGTTCGTACTTAAATATGGAACTAACCATTCCAATTTTCGCTGTCTCTTATACCATCTCCGAGCCCACGAGACTA
+
AAAAABA?@@>A1BFFCAG3GGFGE0FGGCG01FHCAFEEEEGAGHGFCCAFBFHFDHHHDGHGFGGDFEE>FGGFEBEEFEF/?FFGHHFGGHGB>GFC1FBGHHHDHHHHHGGGGCC1FGGHHHFHFFHGHHBCBCCC/FE@CGGFHH
@M02034:409:000000000-BFKT7:1:1105:9381:6684 1:N:0:33
AAAGTCGAGGTGCCTAAAGTGGCAACCCAGACTAATCCGATGGTTGGTGGTGTAGAGCTTCCTGTAGCCGCATGGCGTTCGTACTTAAATATGGAACTAACCATTCCAATTTTCGCTGTCTCTTATACACATCTCCG
+
BBBBBFB>A22AGGGF4FGGGFEGBGFGGGHFHFBBGGG?2B2FDE2ACA11A3DBF53A5B5F5AD53BE0B1BAEF/11EEA?GFB3B44@333?3FB3FDBFDF4FB3GHG?EGGEHGFGBFFF22B1B1BF1A
@M02034:409:000000000-BFKT7:1:1105:9407:6688 1:N:0:33
AAAGTCGAGGTGCCTAAAGTGGCAACCCAGACTAATCCGAAGGTTGGTGGTGTAGAGCTTCCTGTAGCCGCATGGCGTTCGTACTTAAATATGGAACTAACCATTCCAATTTTCGCTGTCTCTTATACACATCTCCGAGCCCACGAGACT
+
ABBBBFBBBBBBGGGGGGGGGGGGGHHGA2GGHHAG35BEEGGGFGFGGEEFHHHFHHHHHHHHHHHHHGGCEGHHGGGGGGHHHHHGFHHHHGHHFHHFGHHHHHHHFHFHHHGGGGEFHFHHHHGHGHGHHHGHG/BCGGHGGCGDGB
@M02034:409:000000000-BFKT7:1:1105:7054:6690 1:N:0:33
AAAGTCGAGGTGCCTAAAGTGGCAACCCAGACTGTGACGGGGGTTGGTGGTGTAGAGCTTCCTGTAGCCGCATGGCGTTCGTACTTAAATATGGAACTAACCATTCCAATTTTCGCTGTCTCTTATACACATCTCCGAGCCCACGAGACT
+
A@AABFABBBBBGGGGGGGGGGGHHHHGGHHGHHFF5F222EEFEEGEFGEFHHHHHHHHHFHHHHHHHGGEFGHHGFGGGGHHHHHHHHHHHHHHGHHHHHGHHGHHHHHHHHGDDDDFHGHHEHGDFFFHHFGHGGGGGGHGGGGGGE
@M02034:409:000000000-BFKT7:1:1105:13775:6694 1:N:0:33
AAAGTCGAGGTGCCTAAAGTGGCAACCCAGACTCCTACTCCTGTTGGTGGTGTAGAGCTTCCTGTAGCCGCATGGCGTTCGTACTTAAATATGGAACTAACCATTCCAATTTTCGCTGTCTCTTATACACACTCCGAGCCCACGAGACTA
+
BCCCBFCCCCBBGGGGGGGGGGGHHHHGGHHGHHHHHHHHHHHHHHHGGGGFGGHGHHHHHHHHHHHHHGGGGGHHGGGGGGHHHHHHHHHHHEHGGHGGHHGHHHFGFHHHHHGGGGEHHFHHHHGHBFFGHHGGGGGGGHGGGGGGHG
@M02034:409:000000000-BFKT7:1:1105:5617:6694 1:N:0:33
AAAGTCGAGGTGCCTAAAGTGGCAACCCAGACTAATAAGAATGTTGGTGGTGTAGAGCTTCCTGTAGCCGCATGGCGTTCGTACTTAAATATGGAACTAACCATTCCAATTTTCGCTGTCTCTTATACACATCTCCGAGC
+
BBCCADAABBABGGGGGGGGGGGHHHHGGHHGHHDGCHGG5FHHGEAECGECBDG5DFEEEFFFFEFDFFG0EFHFGGEGGFCGFGHHHHHGDFBBGHHFEF3FHGHFFHGHFG?DFGEB?GHGGFFFFFGFFFD2D//@
@M02034:409:000000000-BFKT7:1:1105:9231:6695 1:N:0:33
AAAGTCGAGGTGCCTAAAGTGGCAACCCAGACTTTGCCTTCGGTTGGTGGTGTAGAGCTTCCTGTAGCCGCATGGCGTTCGTACTTAAATATGGAACTAACCATTCCAATTTTCGCTGTCTCTTATACACATCTCCGAGCCCACGAGACT
+
CCCCCFCCCCBCGGGGGGGGGGGHHHHGGHHGHHHHHHHHHHGGGGGGGGGFGFHFGHFHFHHHHHHHHGG>EGHAEEEEGGFFHHHGHHGHGFBDGHGFFHBGHGHFHGHHHEFGGGEEGHHGFGHHHHHHGHFFF?FGGGHG@/CCDH
@M02034:409:000000000-BFKT7:1:1105:23603:6695 1:N:0:33
AAAGTCGAGGTGCCTAAAGTGGCAACCCAGACTGGTGGTCATGTTGGTGGTGTAGAGCTTCCTGTAGCCGCATGGCGTTCGTACTTAAATATGGAACTAACCATTCCAATTTTCGCTGTCTCTTATACACATCTCCGAGCCCACGAGACT
+
AAAAAFAADDAAGFGAFGGGGGGHHHHGGEHGFGHEEEDGDFGDFFGEFGEGGHGGGGHBGFGGGFGFHFG>EEHGFGGGGGGHGHFB3GFHHHGBGHGGGGFFHFF4?BFGHHGGGGDEHGHHFHHHFHBHHHD2E//<CFEFG/CEGH
@M02034:409:000000000-BFKT7:1:1105:22850:6707 1:N:0:33
AAAGTCGAGGTGCCTAAAGTGGCAACCCAGACTGAGCGGGGGGTTGGTGGTGTAGAGCTTCCTGTAGCCGCATGGCGTTCGTACTTAAATATGGAACTAACCATTCCAATTTTCGCTGTCTCTTATACACATCTCCG
+
AABA>BA>D@A44GFB4FGDDGGHHHHGGEFGHHHHFGGGGGG>AGGDFFDFFFHFHHGHHHHHFHFHFFG?DDGGCDGEGGBGEGFF0CCFGGFFFFFBBF0CFFEFFGFGGBBDDGFFFBFF/B/B;BFFBB;/;
@M02034:409:000000000-BFKT7:1:1105:17263:6713 1:N:0:33
AAAGTCGAGGTGCCTAAAGTGGCAACCCAGACTGTTGGGCGGGTTGGTGGTGTAGAGCTTCCTGTAGCCGCATGGCGTTCGTACTTAAATATGGAACTAACCATTCCAATTTTCGCTGTCTCTTATACACATCTCCGAGCCCACGAGACT
+
ABCCCFCCCCCCGGGGGGGGGGGHHHHGGHHGHHHHHHGHGGGEFGGGGGGFHHHHHHHHHHHHHHHHHGGGGGHHGEGGGGHHHHHHHHHHHFHHHHHHHHHHHHHHGHHHHHGGGGFHHGHHHHHHGHGHHHHFGCCGCGHGGGGGGH
@M02034:409:000000000-BFKT7:1:1105:19048:6717 1:N:0:33
AAAGTCGAGGTGCCTAAAGTGGCAACCCAGACTTCTACGAATGTTGGTGGTGTAGAGCTTCCTGTAGCCGCATGGCGTTCGTACTTAAATATGGAACTAACCATTCCAATTTTCGCTGTCTCTTATACACATCTCCGAGCCCACGAGACT
+
AABBBFBBDB>AGGGGGGGGGGGHGHGGGHHGHHHHGGGGHHHGGFHEFGGFHHHHHHGHHHHHGHHHFEGGGGHHGGEGGG2GHHFBGFHHHHHFFBGFHFHFHHHH4FFFHHGGG/?3GFGHFGGFFHFHHGFFFBCGGGEGGGGGGH
@M02034:409:000000000-BFKT7:1:1105:20009:6718 1:N:0:33
AAAGTCGAGGTGCCTAAAGTGGCAACCCAGACTCCGCATACTGTTGGTGGTGTAGAGCTTCCTGTAGCCGCATGGCGTTCGTACTTAAATATGGAACTAACCATTCCAATTTTCGCTGTCTCTTATACACATCTCCGAGCCCACGAGACT
+
BBBBBFABBBBBGGGGFGGGGGGHHHHGGHHGHHHGGGE2GHHHGHAFGGGGHHHFHHHHHHHHHHHHHGG@FGHGGDGGGGCGHHGG3FEHH3G3FGEHHHHHHHGHGGHHHHGGGGGGHHHHHHHHHGDGHHHGGCC?GGCFGFGGGB
@M02034:409:000000000-BFKT7:1:1105:14454:6725 1:N:0:33
AAAGTCGAGGTGCCTAAAGTGGCAACCCAGACTTATAGGTCTGTTGGTGGTGTAGAGCTTCCTGTAGCCGCATGGCGTTCGTACTTAAATATGGAACTAACCATTCCAATTTTCGCTGTCTCTTATACACATCTCCGAGCCCACGAGACT
+
CCCCCFBCBBABGGGGGGGGGGGHHHHGGHHGHHHHHHHFGHHHHHHEFGGGHHHGHHHHHHHHHHHHGGGEGGHGGEGGGGHHHHHGHHHHHHGGGHGFHHFHHHFFHHHHHHGGGGGGHHHHGHGHFHFHHHHGGCGGGGHGGGGGGG
@M02034:409:000000000-BFKT7:1:1105:15297:6727 1:N:0:33
AAAGTCGAGGTGCCTAAAGTGGCAACCCAGACTCCTAATAAGGTTGGTGGTGTAGAGCTTCCTGTAGCCGCATGGCGTTCGTACTTAAATATGGAACTAACCATTCCAATTTTCGCTGTCTCTTATACACATCTCCGAGCCCACGAGACT
+
BCCCBFCCCCBCGGGGGGGGGGGHHHHGGHHGH33G3EG55A3A3FA2A2EE13F5DBFG5FGFA5AB3AE0EEF1EEEGFEEEFFF@@FHFGB33FGGHBF3BB?F44D3GF?/EF/?F4?FE4BB332FGHFHB//BC/FFFCF???F
@M02034:409:000000000-BFKT7:1:1105:7235:6731 1:N:0:33
AAAGTCGATGTGCCTAAAGTGGCAACCCAGACTCGTGGGGAGGTTGGTGGTGTAGAGCTTCCTGTAGCCGCATGGCGTTCGTACTTAAATATGGAACTAACCATTCCAATTTTCGCTGTCTCTTATACACATCTCCGAGCCCACGAGACT
+
BBBBBFAA3BBDGGGGGGFGGFGHHHHGGHHGHHGGHGEGGGEEGCE1FDFFHHGGHHHHHHHFBFHGHGGGGEABEE?1EECF1DFFGGGHHHH33FFCGHFFHHHHHHGHGBE//CEFHFHHGGFGFHGHGHF<DCFGCGHGGGGGDG
@M02034:409:000000000-BFKT7:1:1105:19742:6732 1:N:0:33
AAAGTCGAGGTGCCTAAAGTGGCAACCCAGACTACTATGCCTGTTGGTGGTGTAGAGCTTCCTGTAGCCGCATGGCGTTCGTACTTAAATATGGAACTAACCATTCCAATTTTCGCTGTCTCTTATACACATCTCCGAGCCCACGAGACT
+
BBBBAFB?@DAAGGGGGGGGGGGHHHHGGHHGHGHCHFGHHHHHHHFGEEEFGHGEEDHHGGFGFFGBGGGCFFHFGFGGGGHAGGHHGHHGHFBBFHGGHHFGGGFFBFGGFGGGGGEFBDGHFHE4EF2GGFGHC/<@CFHGG/@DDG
@M02034:409:000000000-BFKT7:1:1105:8487:6732 1:N:0:33
AAAGTCGAGGTGCCTAAAGTGGCAACCCAGACTACGCATCCGGTTGGTGGTGTAGAGCTTCCTGTAGCCGCATGGCGTTCGTACTTAAATATGGAACTAACCATTCCAATTTTCGCTGTCTCTTATACACATCTCCGAGCCCACGAGACT
+
AABBAFCABBABGGGGGGFFGGGHHHHGGHHGHHHGGGGGHGGFGGGGEGEGHHHFGHHHBGHHGHHGGEGEGGHFFGGGGFHHHHHGHHHHHHFBGGFGFHHGHHGGHHHHHHGGGGFEHFHHHHHHGGFHGHGBE@DCGGFGGGGFGH
@M02034:409:000000000-BFKT7:1:1105:25797:6737 1:N:0:33
AAAGTCGAGGTGCCTAAAGTGGCAACCCAGACTCGTAATGATGTTGGTGGTGTAGAGCTTCCTGTAGCCGCATGGCGTTCGTACTTAAATATGGAACTAACCATTCCAATTTTCGCTGTCTCTTATACACATCTCCGAGCCCACGAGACT
+
A?AABFBBBB>AGGGGGGGGGGGHHHHGGFHFHHFHGFFGHHHHHHGGFGEFHHHEHEHHHGHGGHHHHGGGGGHCEEGFGEBGHHHGHHGHHFEGHHFFHHHHHHHFGHHHHF?FGGEGHHHHHHGGGHHHHHHGG/CGCEEFG?DGGH
@M02034:409:000000000-BFKT7:1:1105:15313:6738 1:N:0:33
AAAGTCGAGGTGCCTAAAGTGGCAACCCAGACTGCGAGGCAGGTTGGTGGTGTAGAGCTTCCTGTAGCCGCATGGCGTTCGTACTTAAATATGGAACTAACCATTCCAATTTTCGCTGTCTCTTATACACATCTCCGAGCCCACGAGACT
+
BBBBBF@BBBABGGGGGFGGGGGHHHHGGHHGHHGDEGGGGGGFGHGGGCFGHGHBGFHGFHHGHFHEFGE@EGF1EEFGGGEEHHHDGHHHGDBDEGGGFHBFHHFFFFHHFDEGGDGFHHGF3GFFGHHHHHFDGB?FCGAFCC@EDH
@M02034:409:000000000-BFKT7:1:1105:15331:6739 1:N:0:33
AAAGTCGAGGTGCCTAAAGTGGCAACCCAGACTGCGAGGCAGGTTGGTGGTGTAGAGCTTCCTGTAGCCGCATGGCGTTCGTACTTAAATATGGAACTAACCATTCCAATTTTCGCTGTCTCTTATACACATCTCCGAGCCCACGAGACT
+
BBBBBFABBBBBGGGGGGGGGGGHHHHGGHHGHHHGEGGGGGGHGHGEGGGGHHHFHHHHHHHHHHHGHGGGGGHFFEFFFFGHHHFGHHGHHHEFGHGBGHGGHHHHHHHHHHGGGDEFHHHGFHF22GBGGHHFGCGGAFHGFCFGGH
@M02034:409:000000000-BFKT7:1:1105:9334:6740 1:N:0:33
AAAGTCGAGGTGCCTAAAGTGGCAACCCAGACTATGAAGAATGTTGGTGGTGTAGAGCTTCCTGTAGCCGCATGGCGTTCGTACTTAAATATGGAACTAACCATTCCAATTTTCGCTGTCTCTTCTACACGTCTCCGAGCCCACGAGACT
+
AABBAFAABDBBGGG5EBBGGGGHHHHGGHHGHHHHHFFF3BGGHGEAAEAFF3FFFFGFGHFBEADADEFCFDC1EE0FEEHGFFHG3BFFHHHB3GB3B1EBG??FDFGHH4E?EDEDH4BG3B4BFF/B?FFBC/<@FFAACFG?EH
@M02034:409:000000000-BFKT7:1:1105:9191:6742 1:N:0:33
AAAGTCGAGGTGCCTAAAGTGGCAACCCAGACTTCTTCGTTGGTTGGTGGTGTAGAGCTTCCTGTAGCCGCATGGCGTTCGTACTTAAATATGGAACTAACCATTCCAATTTTCGCTGTCTCTTATACACATCTCCGAGCCCACGAGACT
+
CBCCCFCCCBBCGGGGGGGGGGGHHHHGGHHGHHHHHHHGHGHEGGGGGGGGHHHHGHHHHHHHHHHHHGGGGGHGGFGGGGHHHHHH3FFHHGHGFHFHHHGHHHGHHHHHHHGGGGGGHHHHHHHHFHGFHHFDC<CDGGHGGCCFGH
@M02034:409:000000000-BFKT7:1:1105:26194:6742 1:N:0:33
AAAGTCGAGGTGCCTAAAGTGGCAACCCAGACTAGTACGAAGGTTGGTGGTGTAGAGCTTCCTGTAGCCGCATGGCGTTCGTACTTAAATATGGAACTAACCATTCCAATTTTCGCTGTCTCTTATACACATCTCCGAGCCCACGAGACT
+
BABBBFBBBD>AFGGGGGGGGGGGGHHGGHHGHHHHHHEFFEEGHHCBFEBFGFHGHFFHHGHGFGHHHEEEEGHFGGGGFEFHGHGGHHHHGHGGFHFHFHGHHFHFHGHHHHGFGGEGFHHHBFF3DBG2FHFGD<@C@CGFFGGGDH
@M02034:409:000000000-BFKT7:1:1105:20918:6745 1:N:0:33
AAAGTCGAGGTGCCTAAAGTGGCAACCCAGACTGCGCCTACGGTTGGTGGTGTAGAGCTTCCTGTAGCCGCATGGCGTTCGTACTTAAATATGGAACTAACCATTCCAATTTTCGCTGTCTCTTATACACATCTCCGAGCCCACGAGACT
+
3ABBBFBBBBBBGGGGGGGGGGGHHHHGFHHGHHHGGGGGHGGHGGGFGGEFHHHFGHHHHHHHHHHHHGGCEGHHGGGGGGEHHHFFHHHHHHHHHGFHHHHHHHHHFGHHHFEGGGFFHHHHHHFGFGHHHHGHGCGGGGFGFGCFGH
@M02034:409:000000000-BFKT7:1:1105:9348:6750 1:N:0:33
AAAGTCGAGGTGCCTAAAGTGGCAACCCAGACTATGAAGAATGTTGGTGGTGTAGAGCTTCCTGTAGCCGCATGGCGTTCGTACTTAAATATGGAACTAACCATTCCAATTTTCGCTGTCTCTTATACACATCTCCGAGCCCACGAGACT
+
CCCCCFCCCCAAGGGGGGGGGGGHHHHGGHHGHHHHHHHHHHHHHHHGFGEGHHHHHHHHHGHHHHHHHGGGGGHHGGGGGGHHHHHHHHGHHFHHHHHHHHHHHHHHHHHHHHGGGGGFHHHHHHFHHHEHHHHGGGGGGGHGGGGGGG
@M02034:409:000000000-BFKT7:1:1105:25170:6755 1:N:0:33
AAAGTCGAGGTGCCTAAAGTGGCAACCCAGACTATTTCTCCTGTTGGTGGTGTAGAGCTTCCTGTAGCCGCATGGCGTTCGTACTTAAATATGGAACTAACCATTCCAATTTTCGCTGTCTCTTATACACATCTCCGAGCCCACGAGACT
+
BBBBBF?ABB>AGGGGGGGGFGGHHHHGGHHGHFHHHHHHGHHHHHHGGGFFFGHFFHHHFFHHHDGGHGGGGEHGGGGGFGHHHHGGGHHHHHHHHHFBFG3GHDFDGGHHHHGFFGEHHHHHHFEGBGHHHHDBFCCDGGEGCCFDEG
@M02034:409:000000000-BFKT7:1:1105:25925:6755 1:N:0:33
AAAGTCGAGGTGCCTAAAGTGGCAACCCAGACTAGGGGTGGGGTTGGTGGTGTAGAGCTTCCTGTAGCCGCATGGCGTTCGTACTTAAATATGGAACTAACCATTCCAATTTTCGCTGTCTCTTATACACATCTCCGAGCCCACGAGACT
+
CDDDBFCABCCBGGGGGGGGGGGHHHHGGGHGHHHHHGAEEFGGGGGGGGGGHHHHHHHHHHHHHHHHHGGGGGHFGGGGGGCEHHHGHHHHHHHFHHHHGHFHHHHHHHHHHHGGGGDHHHHHHHHHGHGFHHHFGCFGGGHGGGGGGH
@M02034:409:000000000-BFKT7:1:1105:16145:6755 1:N:0:33
AAAGTCGAGGTGCCTAAAGTGGCAACCCAGACTACGAAGAATGTTGGTGGTGTAGAGCTTCCTGTAGCCGCATGGCGTTCGTACTTAAATATGGAACTAACCATTCCAATTTTCGCTGTCTCTTATACACATCTCCGAGCCCACGAGACT
+
AAABAFBBDA>AGGGGGGGBGGGGGHHGGHHGHHHFFHGGHHHAFGGGFGAFBFGBGHHHHHHHGHHHFFGEEGHHGGGGGAGHHHFGHHHHHGGFGFGFHHGHHHHHFHHHHHGGGGFHHFHBGHFHHHBGGHBFDCCCBFHEGGGGGG
@M02034:409:000000000-BFKT7:1:1105:19066:6759 1:N:0:33
AAAGTCGAGGTGCCTAAAGTGGCAACCCAGACTAATGCGCATGTTGGTGGTGTAGAGCTTCCTGTAGCCGCATGGCGTTCGTACTTAAATATGGAACTAACCATTCCAATTTTCGCTGTCTCTTATACACATCTCCGAGCCCACGAGACT
+
BBBABFBBBBAAGGGGGGGGGGGFHHHGGHHGHHHHHHGGGGGHHHHGGGEFHHHGHHHHHHHHHGHHHGGFGGHGGGGGGGGHGHGGHHHGHHHFHHHHHHHHHHHHDFHHHHCFGFEFHFHHHHFFHHHHHHFHG<DFGGHGGGGGGH
@M02034:409:000000000-BFKT7:1:1105:8416:6767 1:N:0:33
AAAGTCGAGGTGCCTAAAGTGGCAACCCAGACTCCGCCGCATGTTGGTGGTGTAGAGCTTCCTGTAGCCGCATGGCGTTCGTACTTAAATATGTAACTAACCATTCCAATTTTCGCTGTCTCTTAACACATCTCCGAGCCCACGAGACTA
+
BBCCBFCCCCABGGGFGGGGGGGHHHHGGHHGHHHGGGGGGGGHHHHGFG1FFFHFHHHHHHHFGHHHHGGEGGHHEEGGEEGHHHHGHHHHHHHHHGHHHHGHHHHGHHHHHHGGGGGFHFHHHHHHHFHHHHFGFGGFGHGGGGGGHH
@M02034:409:000000000-BFKT7:1:1105:12544:6768 1:N:0:33
AAAGTCGAGGTGCCTAAAGTGGCAACCCAGACTCGGCCTCCTGTTGGTGGTGTAGAGCTTCCTGTAGCCGCATGGCGTTCGTACTTAAATATGGAACTAACCATTCCAATTTTCGCTGTCTCTTATACACATCTCCGAGCCCACGAGACT
+
ABCCCFCADBABGGGGGGGGGGGHHHHGGHHGHHGGGGGHHHHHHHHGGGGFGHHFHHHHHHHHHGHHHGGGGEGHGGGGEFGHHHHHHHHHHHHHFHGGHHFHHGHHHHHHHHGCEDEFHGHHHHHDHHHHHGGDFDGGGGHGGGGGFH
@M02034:409:000000000-BFKT7:1:1105:16856:6775 1:N:0:33
AAAGTCGAGGTGCCTAAAGTGGCAACCCAGACTAATAAGGATGTTGGTGGTGTAGAGCTTCCTGTAGCCGCATGGCGTTCGTACTTAAATATGGAACTAACCATTCCAATTTTCGCTGTCTCTTATACACATCTCCGAGCCCACGAGACT
+
BBCCCFBBCCAAGGGGGGGGGGGHHHHGGGHGHHHHHHHHGHHHHHGEFGAFGHHHHHHHHHHGHHHHHGGGGGHFGGGGGGHHHHHHHHHHHHFFFHHGHHHHHHHHFGHHHEFGGGGGHFHHHFHFHHFHHHHHGGCGGGGGGGFDGF
@M02034:409:000000000-BFKT7:1:1105:23709:6781 1:N:0:33
AAAGTCGAGGTGCCTAAAGTGGCAACCCAGACTAAGGTTGGGGTTGGTGGTGTAGAGCTTCCTGTAGCCGCATGGCGTTCGTACTTAAATATGGAACTAACCATTCCAATTTTCGCTGTCTCTTATACACATCTCCGAGCCCACGAGACT
+
BCBCCFCCCCCCGGGGGGGGGGGHHHHGGHHGHHBGHDFHEGGGFGGGGGGFHHHFGHHHHHHHHHHHHGGFGGHHGGGGGGHHHHHFGHHHHHHHHHHHHHHHHHHHHHHHHHGGGGFHHHHHHHHHHHFGHHHHG?GGGGHGGGGGGD
@M02034:409:000000000-BFKT7:1:1105:7207:6784 1:N:0:33
AAAGTCGAGGTGCCTAAAGTGGCAACCCAGACTGGGGTGGGGGTTGGTGGTGTAGAGCTTCCTGTAGCCGCATGGCGTTCGTACTTAAATATGGAACTAACCATTCCAATTTTCGCTGTCTCTTATACACATCTCCGAGCCCACGAGACT
+
BBCCCFCCBBABGGGGGGGGGGGHHHHGGHHGGHEHGAAEFFGGGGGGCFEFE3G3FBDGDHHGGFFBDEG@EGHAE?EFFEBEGHEHFFGHFGB3FFGHFG2F3BG3FHGHHFCGGDCFFHFGEGGDFFFHHHGGE?FG?EHGGGGDDD
@M02034:409:000000000-BFKT7:1:1105:10178:6788 1:N:0:33
AAAGTCGAGGTGCCTAAAGTGGCAACCCAGACTCTGCCTTCGGTTGGTGGTGTAGAGCTTCCTGTAGCCGCATGGCGTTCGTACTTAAATATGGAACTAACCATTCCAATTTTCGCTGTCTCTTATACACATCTCCGAGCCCACGAGACT
+
AAAAAFBBBBAAGGGGGGGGGGGHHHGGGHHGHHGHHHHHHHGFEG2FFFEFGHHGHHHHFCGFGFHHGGEEEEHGEEFFGEGHHHHEHHFHHHHDFFFFGFHHGHGGHHHGHHGGGGA3GHHHGHHHFGBHFHHDE?CBDGFGD?CEGG
@M02034:409:000000000-BFKT7:1:1105:18933:6792 1:N:0:33
AAAGTCGAGGTGCCTAAAGTGGCAACCCAGACTGCGGGGGGGGTTGGTGGTGTAGAGCTTCCTGTAGCCGCATGGCGTTCGTACTTAAATATG
+
A1AAA@AA>D>A1F1GBDFFFDFFFCGCE0CAB1FE0?EE@@@@@;@9AA;;AFF9B/F;F/FBBFFFFB=9BBFF?-;AB-9EFFFF/FB/9
@M02034:409:000000000-BFKT7:1:1105:21375:6792 1:N:0:33
AAAGTCGAGGTGCCTAAAGTGGCAACCCAGACTGCTACGGTGGTTGGTGGTGTAGAGCTTCCTGTAGCCGCATGGCGTTCGTACTTAAATATGGAACTAACCATTCCAATTTTCGCTGTCTCTTATACACATCTCCG
+
>AAAAFBBBBBBFFGFGGGGGFFHHHFGEHHGGHBDBGFGAAEGFGG?A1EGFHH55FFGFCFGHHHGBE00EEFC/?>FGEE?GFHF3FGHHF3BBGFFEC3GFGEDGFGHHBE/E/EFG3GGFGHH3G2GFH32?
@M02034:409:000000000-BFKT7:1:1105:26438:6800 1:N:0:33
AAAGTCGAGGTGCCTAAAGTGGCAACCCAGACTCATACGCATGTTGGTGGTGTAGAGCTTCCTGTAGCCGCATGGCGTTCGTACTTAAATATGGAACTAACCATTCCAATTTTCGCTGTCTCTTATACACATCTCCGAGCC
+
AAABAFBBDD>AGGGGGEGFGGGFHHHGGHHGG3CGFFHFGEEHFB2ABEEBGDGBGFEFHFGGFGHHHA?EEFHHGAECF>FFHHFGHHFFFFF3@3FCFCD?EGF44BBGG4EAGDEHHHGHFHGGF22FGHF2?/</B
@M02034:409:000000000-BFKT7:1:1105:18948:6808 1:N:0:33
AAAGTCGAGGTGCCTAAAGTGGCAACCCAGACTGCGGGGGGGGTTG
+
CCCCCFCBCCCCGGGGGGGGGGGHHHHGGHHGHHC2AEEGCB?FFB
@M02034:409:000000000-BFKT7:1:1105:24688:6812 1:N:0:33
AAAGTCGAGGTGCCTAAAGTGGCAACCCAGACTAAGAATAATGTTGGTGGTGTAGAGCTTCCTGTAGCCGCATGGCGTTCGTACTTAAATATGGAACTAACCATTCCAATTTTCGCTGTCTCTTATACACATCTCCGAGCCCACGAGACT
+
>AA?ABAADD1AGFGGGGGG1AF0BA0BFHHFHHHFFBEGGHBGGDGAAAABGDDDDFFGH1FDGGFHHGCAEEHHEEEFE?>GEGFBF2@FGFBBGHG1GHHHHHHHGGEHHFEGGGEHHHGGFFEBGGHHGHHFGCCBCFHFGCCGGH
@M02034:409:000000000-BFKT7:1:1105:23278:6819 1:N:0:33
AAAGTCGAGGTGCCTAAAGTGGCAACCCAGACTAATCATAGTGTTGGTGGTGTAGAGCTTCCTGTAGCCGCATGGCGTTCGTACTTAAATATGGAACTAACCATTCCAATTTTCGCTGTCTCTTATACACATCTCCGAGCCCACGAGACT
+
AAAAAF3>ADAABGGGFGGGGGGFHHHGGHHGHHHHHHGHFGHFHHHGGFEGGHHFGFHHHHHHGGFBFFGAEGHEGFFGGEC1FGDFGGGHGFGDFGGFGG3EHHGF4BGHHHGGGFFGHFFHDBGHDCDFHHHH?/>@CEGGGGGEEH
@M02034:409:000000000-BFKT7:1:1105:10834:6822 1:N:0:33
AAAGTCGAGGTGCCTAAAGTGGCAACCCAGACTATTTGTCAGGTTGGTGGTGTAGAGCTTCCTGTAGCCGCATGGCGTTCGTACTTAAATATGGAACTAACCATTCCAATTTTCGCTGTCTCTTATACACATCTCCGAGCCCACGAGACT
+
BBCCCFCCCCBBGGGGGGGGGGGHGHHGGHGGHHHHHHHHHHHHHFGEFDEFGHHHHHHHHHHHHHHHGGGEGEHHGGGEGFGHHHGFFHGHHHHHGHHHHHGHHHHFHHHHHHGGGGDHGGGHHHHHFHFHHHHGF<DCGGHGGGGGGH
@M02034:409:000000000-BFKT7:1:1105:14885:6825 1:N:0:33
AAAGTCGAGGTGCCTAAAGTGGCAACCCAGACTAAGGCGTGTGTTGGTGGTGTAGAGCTTCCTGTAGCCGCATGGCGTTCGTACTTAAATATGGAACTAACCATTCCAATTTTCGCTGTCTCTTATACACATCTCCGAGCCCACGAGACT
+
ABAABFBBBBABFGGGGGGGGFGHHHHGGHHGHGHHFCEEEGHHGHHEEEEFGFHEFFHGHHHGHGHGHGG@GGHFEEFFGEGHEHFFHFFGHFEFFHHHHHHHHHGHHHHHHHGGGEFFHDGHEHHGHGFHHHHDE?FGGGHGGGGGGH
@M02034:409:000000000-BFKT7:1:1105:22331:6832 1:N:0:33
AAAGTCGAGGTGCCTAAAGTGGCAACCCAGACTCAGCATCATGTTGGTGGTGTAGAGCTTCCTGTAGCCGCATGGCGTTCGTACTTAAATATGGAACTAACCATTCCAATTTTCGCTGTCTCTTATACACATCTCCGAGCCCACGAGACT
+
AAAAAFCBCCABGGGGGGGGGGGHHHHGGHHGHHHHHHHHHHHHHHGGGGEFGHHGHHHHHHHHHGHHHGGGGGHGFEGGGGHHHHHHHHHHHHHHHHGHHHGHGHGHHHHHHHGGGGGHHHHHHHHHGHHHHHHFGFGCGGHGGGGGFH
@M02034:409:000000000-BFKT7:1:1105:10132:6843 1:N:0:33
AAAGTCGAGGTGCCTAAAGTGGCAACCCAGACTACTAATTTGGTTGGTGGTGTAGAGCTTCCTGTAGCCGCATGGCGTTCGTACTTAAATATGGAACTAACCATTCCAATTTTCGCTGTCTCTTATACACATCTCCGAGCCCACGAGACT
+
CCCCCFCCCCBAGGGGGGGGGGGHHHHGGHHGHHHHHHHHHHHHHGGGFGEFGGHGHHHHHHHHHHHHHGGGGEHGGFGGGFHHHHHGHHHHHHHGGHHHHHHHHHHGHHHHHHGGGGFHHGHHHHHHHHHHHHGHG@CCCGHGGGGGGH
@M02034:409:000000000-BFKT7:1:1105:21691:6844 1:N:0:33
AAAGTCGAGGTGCCTAAAGTGGCAACCCAGACTAGTAGTAGTGTTGGTGGTGTAGAGCTTCCTGTAGCCGCATGGCGTTCGTACTTAAATATGGAACTAACCATTCCAATTTTCGCTGTCTCTTATACACATCTCCGAGCCCACGAGACT
+
CCCCCFCCCCBCGGGGGGGGGGGHHHHGGHHGHHFHHHHHHHFAGHHGFGGGFGHEHHGHDGHHHFFBFEGEEGHCEFGGGEGFGHHGFGHHGBBBGHHH@EGGHHHGHHHHHHGGGG<FGHHDFFHGBFGFHFHGGCGGGEHGGCCDDH
@M02034:409:000000000-BFKT7:1:1105:10597:6852 1:N:0:33
AAAGTCGAGGTGCCTAAAGTGGCAACCCAGACTCAGAAGAAGGTTGGTGGTGTAGAGCTTCCTGTAGCCGCATGGCGTTCGTACTTAAATATGGAACTAACCATTCCAATTTTCGCTGTCTCTTATACACATCTCCGAGCCCACGAGACT
+
CCCCCFCCCCBBGGGGGGGGGGGHHHHGGHHGHHBA35A3A3FGF22EEAGFFGG5AABF5FGGHAF5FEG@EFF1E1>?E>??1EG3GFHFH333BGGHBC3GB?GD4FGHHH/EGE/FGHHGBGDGHHHBGHHBF?CGFGHGG/ACFH
@M02034:409:000000000-BFKT7:1:1105:26618:6873 1:N:0:33
AAAGTCGAGGTGCCTAAAGTGGCAACCCAGACTCCTCAGCCTGTTGGTGGTGTAGAGCTTCCTGTAGCCGCATGGCGTTCGTACTTAAATATGGAACTAACCATTCCAATTTTCGCTGTCTCTTATACACATCTCCGAGCCCACGAGACT
+
BBAAAFBAAA>AGGGGGGFGGGGHFGHGGEHGHGGGHHHFCGHGHHHEFFEFGHHFHHHHGFHHEGGGHGGEGGHHGGGGGGHHHHGFHHGHHGFGFHHFGGFHGHHGFGFHHGFGGFG3FFGH4GFG3BF22?B2</BCC/CFCC@F?D
@M02034:409:000000000-BFKT7:1:1105:12585:6875 1:N:0:33
AAAGTCGAGGTGCCTAAAGTGGCAACCCAGACTTGTAGGGCGGTTGGTGGTGTAGAGCTTCCTGTAGCCGCATGGCGTTCGTACTTAAATATGGAACTAACCATTCCAATTTTCGCTGTTCTTATACACATCTCCGAGCCCACGAGACTA
+
A@ABAFAAADAAGGGGGGGGGGGHHGHGGHHGHHFHHHHGHGGEEEGAFEBFFGHFGFFHGHHHHHHFHGG>EEFFGGFGGGEHHHG?GFHHHGFFGHFBGHFGFHHHGHHHHHGGGGEGHHHHHHHFHEGFHFHE?@CCFHEFFGGGGD
@M02034:409:000000000-BFKT7:1:1105:12606:6876 1:N:0:33
AAAGTCGAGGTGCCTAAAGTGGCAACCCAGACTTGTAGGGCGGTTGGTGGTGTAGAGCTTCCTGTAGCCGCATGGCGTTCGTACTTAAATATGGAACTAACCATTCCAATTTTCGCTGTTCTTATACACATCTCCGAGCCCACGAGACTA
+
AABBBFBBDBAAFGGGGGGGGGGHGHHGGHHGHHHHHHHGHGGEGGGGFGEFGHHHHHHHHHHHHHHHHGGGGGHHGFGGGGHHHHHGHHFHHHHGHHHHHHGHHHHHGHHHHHGGGGDGHGHGHHGHGHHHHFHGFGGGGHGGGGGCHH
@M02034:409:000000000-BFKT7:1:1105:17735:6883 1:N:0:33
AAAGTCGAGGTGCCTAAAGTGGCAACCCAGACTGATAAGCATGTTGGTGGTGTAGAGCTTCCTGTAGCCGCATGGCGTTCGTACTTAAATATGGAACTAACCATTCCAATTTTCGCTGTCTCTTATACACATCTCCGAGCCCACGAGACT
+
ABBBCFCCCCBCGGGGGGGGGGGHHHHGGHHGHHHHHHHHGHHHHHHGFGEFHFHFHHHHHHHHHHHHGGGGGGHHGFGGGGHHHHHHHHHHHGF3GHHGHHGHHHHGHHHHGHGGGGFFHFHHHHHHHEGHHHHHGGFGGGFGGGGGGH
@M02034:409:000000000-BFKT7:1:1105:5841:6898 1:N:0:33
AAAGTCGAGGTGCCTAAAGTGGCAACCCAGACTCTTAAGCCTGTTGGTGGTGTAGAGCTTCCTGTAGCCGCATGGCGTTCGTACTTAAATATGGAACTAACCATTCCAATTTTCGCTGTCTCTTATACACATCCCGAGCCCACGAGACTA
+
AABBBFBB@BAAGGGGGGGGGGGHFHGGGHHGGHHHHHHHHHHHHHHEFGEFGHHFHHHHHHGHHFHGGGGEEFHGEEGGGEFHHHHFHHHHHHHEFFHGHHFHHHHGHHHHHHGGGGEHHGHHHHFGHHEHHHHFDGGDGHGGGGGGHG
@M02034:409:000000000-BFKT7:1:1105:19031:6904 1:N:0:33
AAAGTCGAGGTGCCTAAAGTGGCAACCCAGACTAAGAATCATGTTGGTGGTGTAGAGCTTCCTGTAGCCGCATGGCGTTCGTACTTAAATATGGAACTAACCATTCCAATTTTCGCTGTCTCTTATACACATCTCCGAGCCCACGAGACT
+
BBBBBFBBBB>AGGGGGGGGGFGHGGGGFHGDHHFHHHGGHHHHHFAAFCEFGFGBGBHGHFHGHHFGHCEEEEF1FEFFGEEGHHHFGHHEHFF3BGHHHGGGFHFFFFGHGE/EGEEGEGGHFGDFHHHCGGHFDCCCCFHGG/@ADH
@M02034:409:000000000-BFKT7:1:1105:7892:6910 1:N:0:33
AAAGTCGAGGTGCCTAAAGTGGCAACCCAGACTAATATTGGTGTTGGTGGTGTAGAGCTTCCTGTAGCCGCATGGCGTTCGTACTTAAATATGGAACTAACCATTCCAATTTTCGCTGTCTCTTATACACATCTCCGAGCCCACGAGACT
+
CCCABFBCBCCCGGGGGGGGGGGHHHHGGHHGHHHHHHHHHHGHGHHGGGFFHHHHHHHHHHHHFHHHHGGGGGHHGGGGGGHHHHFGHHGHHHHHGHGFHHGHHHHHFHHHHHGGGGGGHHHHHHHHHHGHHHFHGCFFCGHGGGGGGF
@M02034:409:000000000-BFKT7:1:1105:7871:6914 1:N:0:33
AAAGTCGAGGTGCCTAAAGTGGCAACCCAGACTAATATTGGTGTGGGTGGTGTAGAGC
+
A3AA3DA>A2>>FGGFFDGFFGGHHGHDFHFEHBFF5ADFHHG22AAB2A1ABFF5D5
@M02034:409:000000000-BFKT7:1:1105:23381:6916 1:N:0:33
AAAGTCGAGGTGCCTAAAGTGGCAACCCAGACTAAGAATAAGGTTGGTGGTGTAGAGCTTCCTGTAGCCGCATGGCGTTCGTACTTAAATATGGAACTAACCATTCCAATTTTCGCTGTCTCTTATACACATCTCCGAGCCCACGAGACT
+
BCCCCFCCCCBBGGGGGGGGGGGHHHHGGHHFHHHHHHHHHHHHHHGGGGGFGHHGHHHHHHHGGHHGHGGEEGHHGGGGEFEHHHHGHHHHHHHHHHHHHHHHHHHHFGHHHHGGGGGHHHHHHHHHHHFFHHHHGFGDGGHGGGGGGH
@M02034:409:000000000-BFKT7:1:1105:7440:6927 1:N:0:33
AAAGTCGAGGTGCCTAAAGTGGCAACCCAGACTGTTTCTAATGTTGGTGGTGTAGAGCTTCCTGTAGCCGCATGGCGTTCGTACTTAAATATGGAACTAACCATTCCAATTTTCGCTGTCTCTTATACACATCTCCGAGCCCACGAGACT
+
CCCCCFBCCCAAGGGGGGGGGGGHHHHGGHHGHHHFHHHHGHHHHHHEFEGFHHHGGHHHFHHHHGHHHGGGGGH1EEGGGFCHHGG3FGHHGF3EGHHHFCBGHGHGHHHHHHGGGGGHHHHHHHHHHHGHHHGFG>@GGGHGGGGGGF
@M02034:409:000000000-BFKT7:1:1105:18707:6933 1:N:0:33
AAAGTCGAGGTGCCTAAAGTGGCAACCCAGACTACTCGGCAGGTTGGTGGTGTAGAGCTTCCTGTAGCCGCATGGCGTTCGTACTTAAATATGGAACTAACCATTCCAATTTTCGCTGTCTCTTATACACATCTCCGAGCCCACGAGACT
+
BBBBBFBBBBAAGGGGGGGGGGGHHHHGGHHGHHHHHGGGGGGHHHGGGGGFGFHDHHHHHHHHHFHFHGGEFGHEGECGGEFHHGHHHHHHGHGFHHHHHHEHHHHFGGGHHG/EGDCFFBFGHHHFFHHHHGFFGGGFGGHGGGGEDG
@M02034:409:000000000-BFKT7:1:1105:5231:6934 1:N:0:33
AAAGTCGAGGTGCCTAAAGTGGCAACCCAGACTAATACGAATGTTGGTGGTGTAGAGCTTCCTGTAGCCGCATGGCGTTCGTACTTAAATATGGAACTAACCATTCCAATTTTCGCTGTCTCTTATACACATCTCCGAGCCCACGAGACT
+
BBBBBFABBBAAGGGGGGGGGGGHHHHGGHHGHHHFHFHEHHHHHHG2FE1BFFHFGDGHHHHHHFHGHGGEEEH1EEGGFE??GGHFHHHHHFBFGHHGGHGHHHHEFHHHHHGGGGEGHHHGHHHHFBGHHHHFB/CDCFGGGGGGGF
@M02034:409:000000000-BFKT7:1:1105:9534:6936 1:N:0:33
AAAGTCGAGGTGCCTAAAGTGGCAACCCAGACTTGTTCGGGTGTTGGTGGTGTAGAGCTTCCTGTAGCCGCATGGCGTTCGTACTTAAATATGGAACTAACCATTCCAATTTTCGCTGTCTCTTATACACATCTCCGAGCCCACGAGACT
+
ABCCCFCADBABGGGGGGGGGGGHHHHGGHHGHHHHHHGGGHGGGHHGGGGFGGHGHHHHHHHHHHHHHGGGGGHHGGGGGGFHHHHFHGHHHGFFHHHHHHEHHHHHHHHHHHGGGGGHHHHHHHHHGHHHHHHHFCGFGGHGGFGGGH
@M02034:409:000000000-BFKT7:1:1105:4580:6938 1:N:0:33
AAAGTCGAGGTGCCTAAAGTGGCAACCCAGACTCGTGGTAGTGTTGGTGGTGTAGAGCTTCCTGTAGCCGCATGGCGTTCGTACTTAAATATGGAACTAACCATTCCAATTTTCGCTGTCTCTTATACACATCTCCGAGCCCACGAGACT
+
AABBBFBBDBAAGGGGGGGGGGGHFHHGGHHGHHGHHGGFHHHHGHAFFDGGA3G5FGHFBHHH55EAFEG?EGH1EEGGEE2GGFHHGHFFFF33BFHHCE3GGGH4BF3FGB/?FE<BEHE44?D3DCGCGFHDC?CGC/CC</>AAG
@M02034:409:000000000-BFKT7:1:1105:4973:6959 1:N:0:33
AAAGTCGAGGTGCCTAAAGTGGCAACCCAGACTAATAAGAATGTTGGTGGTGTAGAGCTTCCTGTAGGCGCATGGAGT
+
>1AA1BA>AAA?FGBG11FAAF0AFEBAFFFFCGFHHFFFABFABBE//EBFB1FFE1FB1AFF12D11AA/EEF10B
@M02034:409:000000000-BFKT7:1:1105:26941:6964 1:N:0:33
AAAGTCGAGGTGCCTAAAGTGGCAACCCAGACTAATCAGTCTGTT
+
>>A1AF1>>A1AEGFGGGGFFBAFBCAE0A0F11AFF11GEEAFF
@M02034:409:000000000-BFKT7:1:1105:21866:6973 1:N:0:33
AAAGTCGAGGTGCCTAAAGTGGCAACCCAGACTACGACTAGTGTTGGTGGTGTAGAGCTTCCTGTAGCCGCATGGCGTTCGTACTTAAATATGGAACTAACCATTCCAATTTTCGCTGTCTCTTATACACATCTCCGAGCCCACGAGACT
+
BBBBBFBADDAAFGGGGDGGGGGGGHHGGHHGHHHGGGGGHHHHHHHEFFBFGGHHHHGHHFHGGHHHHGGGGGHGGEGGFFHHHHHHHHGEHGGGHHHGHGHGHHHFEFHHHHGGGGEFHGHHHHHGFHGHHHHHFGGCDGHGGGGGDH
@M02034:409:000000000-BFKT7:1:1105:7371:6976 1:N:0:33
AAAGTCGAGGTGCCTAAAGTGGCAACCCAGACTTCGACGGGGGTTGGTGGTGTAGAGCTTCCTGTAGCCGCATGGCGTTCGTACTTAAATATGGAACTAACCATTCCAATTTTCGCTGTCTCTTATACACATCTCCGAGCCCACGAGACT
+
AAABAFAAD>AAGGGGAGGGFGGHHHHGGHHGHGGGEGECGGGEEEEFCFBFFFHBEFGF3FHGFBFBFEE>EECCEGEGGGGHGHHGFGFGGFFBCGBFCGFFG@FFHGHHHDB<DEEFHDFHGFF<?<DGFGDDE-CCDGEE@ACG?F
@M02034:409:000000000-BFKT7:1:1105:17378:6982 1:N:0:33
AAAGTCGAGGTGCCTAAAGTGGCAACCCAGACTGGGGATAGGGTTGGTGGTGTAGAGCTTCCTGTAGCCGCATGGCGTTCGTACTTAAATATGGAACTAACCATTCCAATTTTCGCTGTCTCTTATACACATCTCCGAGCCCACGAGAC
+
CCCCCFCBCCBBGGGGGGGGGGGHHHHGGHHGHHHHGEGHHHHGGFEFGGGGHHHDGHHHHHHHHHHHHGGEFGHHGGGGGGHHHHHHGHHHHGDFFHGFHHHHGHFHHGHHHHGGGGGHHHHHFHHHGFFHHHHHG?/<CFHGGGGGG
@M02034:409:000000000-BFKT7:1:1105:7389:6983 1:N:0:33
AAAGTCGAGGTGCCTAAAGTGGCAACCCAGACTTCGACGGGGGTTGGTGGTGTAGAGCTTCCTGTAGCCGCATGGCGTTCGTACTTAAATATGGAACTAACCATTCCAATTTTCGCTGTCTCTTATACACATCTCCGAGCCCACGAGACT
+
BACCCFCCBCAAGGGGGGGFGGGHHHHGGHHGHHHGHGGGGGGFFGGGFGEFHHHHHHHHHHHGHHHHHGGGGGHHGGGGGGHHHGFGFHHHHHHHHGHGHHGHHHHHHHHHHHGGGGDFFGHHHHGHHHFHHHFHDAGGGGHGGGGGGG
@M02034:409:000000000-BFKT7:1:1105:8900:6986 1:N:0:33
AAAGTCGAGGTGCCTAAAGTGGCAACCCAGACTAGTCAGGTTGTTGGTGGTGTAGAGCTTCCTGTAGCCGCATGGCGTTCGTACTTAAATATGGAACTAACCATTCCAATTTTCGCTGTCTCTTATACACATCTCCGAGCCCACGAGACT
+
CCCCCFCCCCACGGGGGGGGGGGHHHHGGHHGHHHHHHHHHHHGHHGGGGGGHHHGHHHHHHHHHGHHHGGGGGHHGGGGGGHHHHHHHHHHHHFHGHGHHHGHHHHHHHHHHHGGGGGGGGHHHHHGHHGHHHGFG?CCGGGGGGGGGH
@M02034:409:000000000-BFKT7:1:1105:16382:6992 1:N:0:33
AAAGTCGAGGTGCCTAAAGTGGCAACCCAGACTATGCCGAAGGTTGGTGGTGTAGAGCTTCCTGTAGCCGCATGGCGTTCGTACTTAAATATGGAACTAACCATTCCAATTTTCGCTGTCTCTTATACACATCTCCGAGCCCACGAGACT
+
ABBAAFABBBABGGG5GGGFGGGHGHHGGHHAGHHHHHGGGGGFGHFEFGEFGHHAGHHFGGHHHHHHHGG@EFHHGFGEFEFHHHFGFGHHHHGFHFHGGGHHHHHFFGHHHHGGG/CFHFGGHHFFHHGFFFGHFDDCCGHGGGCGGH
@M02034:409:000000000-BFKT7:1:1105:18958:6993 1:N:0:33
AAAGTCGAGGTGCCTAAAGTGGCAACCCAGACTTAGCCTGATGTTGGTGGTGTAGAGCTTCCTGTAGCCGCATGGCGTTCGTACTTAAATATGGAACTAACCATTCCAATTTTCGCTGTCTCTTATACACATCTCCGAGCCCACGAGACT
+
BCCBCFCCCCBCGGGGGGGGGGGHHHHGGHHGHHHHHHHHHHHHHHHGGGGFHHHHHHHHHHHHHHHHHGGEFGHHGGGGGGGHHHHHHHHHHHHHHHHHHHHHHHHHFGHHHHGGGGGFHHHHHHDGHHHHHHHHGGGGGGHGGCGGFH
@M02034:409:000000000-BFKT7:1:1105:9446:6997 1:N:0:33
AAAGTCGAGGTGCCTAAAGTGGCAACCCAGACTACGCATCAGGTTGGTGGTGTAGAGCTTCCTGTAGCCGCATGGCGTTCGTACTTAAATATGGAACTAACCATTCCAATTTTCGCTGTCTCTTATACACATCTCCGAGCCCACGAGACT
+
ABCCBFBBDCAAGGGGGGGGGGGHHHHGGHHGHHHGGGGGHHHGGHGGGGGFGGHGHHHHHHHHHHHHHGGEGGHHGEGGGGHHHHHGHHHHHHHGHHHFHHHHHHHHHHHHHHGGGGFFHHHHHHHHGHGHHHHHGGGGGECGCGGGGH
@M02034:409:000000000-BFKT7:1:1105:5578:7000 1:N:0:33
AAAGTCGAGGTGCCTAAAGTGGCAACCCAGACTGCGATGACTGTTGGTGGTGTAGAGCTTCCTGTAGCCGCATGGCGTTCGTACTTAAATATGGAACTAACCATTCCAATTTTCGCTGTCTCTTATACACATCTCCGAGCCCACGAGACT
+
>>AAAF1A>A>AGGGGGGGGFGFGHHHEFGHGFC0E0/BFAG1BA1/BFAEFAGH2AHHH1GHHDAF2FEEGEFHHGG@EAE0/?FG1FGFBF111BFGFGHHHHHHHB>FGHH@GG/<1BGHFHGF>FF<FCGFGG/<CCAGGGCCEGF
@M02034:409:000000000-BFKT7:1:1105:7221:7002 1:N:0:33
AAAGTCGAGGTGCCTAAAGTGGCAACCCAGACTCCGCATCCTGTTGGCGGTGTAGAGCTTCCTGTAGCCGCATGGCGTCCGTACTTAAATATGGAACTAACCATTCCAATTTTCGCTGTCTCTTATACACATCTCCGAGCCCACGAGACT
+
>AA1>D>A>AAAG1GGGGFGGGGGGGHGCHGGBFHGCG?EHHGHGFF1FGEEFFGBHHHHHGGHHGHHHGGGGGHHE//>E?FFEHHFH2BFHGFDFBFFGEDGHHGEHHHFGG@BFGEHH2GFHHFHFCDHBGFFGCGGGACFC@CGCF
@M02034:409:000000000-BFKT7:1:1105:16367:7005 1:N:0:33
AAAGTCGAGGTGCCTAAAGTGGCAACCCAGACTATGCCGAAGGTTGGTGGTGTAGAGCTTCCTGTAGCCGCATGGCGTTCGTACTTAAATATGGAACTAACCATTCCAATTTTCGCTGTCTCTTATACACATCTCCGAGCCCACGAGACT
+
AAAAADA1>DA@FGFG1BBFBFGFHHHGGHEGHFHBGHGGGGGGFH?EFEEBEFHFGHHGHFFFDGHHEGCEEGGHGGCGEF0GHG2BFGB2GFHGHGFG>GFHHGHH2>FGHF@C//CG2DG2BFBFBBFB1BFBG?/CGEGGG//<CF
@M02034:409:000000000-BFKT7:1:1105:6542:7022 1:N:0:33
AAAGTCGAGGTGCCTAAAGTGGCAACCCAGACTAGTGCTGCGGATGGGGGTGTAGAGCT
+
>1AA1BA1>>>1BCGEA1B3BFAFEFBEGFHGHHAGDFGF1AE/AAF//AAA/B@2B1B
@M02034:409:000000000-BFKT7:1:1105:6563:7024 1:N:0:33
AAAGTCGAGGTGCCTAAAGTGGCAACCCAGACTAGTGCTGCGGTTGGTGGTGTAGAGCTTCCTGTAGCCGCATGGCGTTCGTACTTAAATATGGAACTAACCATTCCAATTTTCGCTGTCTCTTATACACATCTCCGAGCCCACGAGACT
+
ABBBBFBBDBAAGGGGGGGGGGGGHHHGGHHGHHHHHHHHHGGFEEGGFGEFHHHFGHHHGHHHHGHGHGGGGGHHGGGGGGHHHFHGHHHHHHEFFHHHHHGFHHHGHHHHHHGGGGGHHGHHGHGHGHGHFFFFGBCGGGHGGGGGGG
@M02034:409:000000000-BFKT7:1:1105:17225:7027 1:N:0:33
AAAGTCGAGGTGCCTAAAGTGGCAACCCAGACTAAGAAGTCGGTTGGTGGTGTAGAGCTTCCTGTAGCCGCATGGCGTTCGTACTTAAATATGGAACTAACCATTCCAATTTTCGCTGTCTCTTATACACATCTCCGAGCCCACGAGACT
+
BCCBAFCCCCAAGGGGGGGGGGGHHHHGGHHGHGGHGHHHHGGGGGGGGGGGHHHGHHHHGHHHHHHGHGGGGGHHGGGGGGGGHHHHHHHHHHHGHHGGHHGHHHHHHHHHHHCGGAGHHHHHHHEGHHGHGHFHG?DFFGFGGGGEGH
@M02034:409:000000000-BFKT7:1:1105:5650:7032 1:N:0:33
AAAGTCGAGGTGCCTAAAGTGGCAACCCAGACTGGTCTGGCTGTTGGTGGTGTAGAGCTTCCTGTAGCCGCATGGCGTTCGTACTTAAATATGGAACTAACCATTCCAATTTTCGCTGTCTCTTATACACATCTCCGAGCCCACGAGACT
+
BAAABFCACCCBGGGGFGGGGGFHHHGGFFGEHHCFHFFFBFFGBHHFFEEFHHGGFAGHFHHGB5FDDEFEEEG1EFGGGGEFGFGF3F4FGHFBGGFB303BDB44EFGHHFG?EGF3EFFHGH3F?BGG2FFDC/@/>FGC</@FGH
@M02034:409:000000000-BFKT7:1:1105:18129:7033 1:N:0:33
AAATCGAGGTGCCTAAAGTGGCAACCCAGACTACGAATGCGGTTGGTGGTGTAGAGCTTCCTGTAGCCGCATGGCGTTCGTACTTAAATATGGAACTAACCATTCCAATTTTCGCTGTCTCTTATACACATCTCCGAGCCCACGAGACTA
+
AABBBBF>DAAFGGGGGGGGGGHHHHGGHHGHHHGGGGHHGGGGGGGGGEFHHHFHHHHHHHHHHHHGFEFGFHGGGGGGFHFHHHHFHGHGHGFFGHHHHGHHHHHEHHHHHG<EGFHHHHHHHHGHHHHHHHHGGGGGGHGGGGGGHH
@M02034:409:000000000-BFKT7:1:1105:20929:7036 1:N:0:33
AAAGTCGAGGTGCCTAAAGTGGCAACCCAGACTGTGACTGAGGTTGGTGGTGTAGAGCTTCCTGTAGCCGCATGGCGTTCGTACTTAAATATGGAACTAACCATTCCAATTTTCGCTGTCTCTTATACACATCTCCGAGCCCACGAGACT
+
CCCCCFCCCCBBGGGGGGGGGGGHHHHGGHHGHHHHHHGFG3FHHHGGGGGGHHHGHHHHHHHHHHHHHGGEGGHHGGGGGGHHHHHFHHHHHHHHGHHHHHHHHHHHDGHHHHGGGDGHHHHHFHHHFHHHFHFFGDFGGGHGG@DDDH
@M02034:409:000000000-BFKT7:1:1105:5671:7037 1:N:0:33
AAAGTCGAGGTGCCTAAAGTGGCAACCCAGACTGGTCTGGCTGTTG
+
ABBAAFBB?DAAGGGGGGGGGGGHGHHGGHGGHHHH5FG3AEFGAA
@M02034:409:000000000-BFKT7:1:1105:25849:7037 1:N:0:33
AAAGTCGAGGTGCCTAAAGTGGCAACCCAGACTTTTGGTGGGGTTGGTGGTGTAGAGCTTCCTGTAGCCGCATGGCGTTCGTACTTAAATATGGAACTAACCATTCCAATTTTCGCTGTCTCTTATACACATCTCCGAGCCCACGAGACT
+
BBBBBFAABBAAGGGGGGGGGGGHGHHGGHDGHCGHH2B22EEFFGGFFGEFHHHHHHHHHHHHHHHHGGGEEGHHGGGGGGFHHHGFHHGHHFGHHHEGHHHHGHHHEGHHHHGGGGGHHHHHFFHH2GFHHHFBECCGGGHGGCGGFH
@M02034:409:000000000-BFKT7:1:1105:20907:7043 1:N:0:33
AAAGTCGAGGTGCCTAAAGTGGCAACCCAGACTAATAATAATGTTGGTGGTGTAGAGCTTCCTGTAGCCGCATGGCGTTCGTACTTAAATATGGAACTAACCATTCCAATTTTCGCTGTCTCTTATACACATCTCCGAGCCCACGAGACT
+
CCCCCFCCCCABGGGGGGGGGGGHHHHGGHHGHHHHFHHEGGHHHHGGGGGFHHHHHHHHHHHHHHHHHGGGGGHHGGGGGGFHHHGHHHHHHHGFFHHHHHHHHHHHGHHHHHGGGFGFHHHHHHGFBH3GHHHFGCCFGGEGG?FDDG
@M02034:409:000000000-BFKT7:1:1105:21279:7046 1:N:0:33
AAAGTCGAGGTGCCTAAAGTGGCAACCCAGACTAGGGCTTCGGTTGGTGGTGTAGAGCTTCCTGTAGCCGCATGGCGTTCGTACTTAAATATGGAACTAACCATTCCAATTTTCGCTGTCTCTTATACACATCTCCGAGCCCACGAGACT
+
CBCCBFAACCCCGGGGGGGGGGGHHHHGGHHGHHGHHHHHHGGFGGGGGGGGHHHHHGHHHHHHHHHHHGGFEGHHGGGGGGGGHHFFGGHHHEHHFHGFGHGHHHHHFGHHHHGGGGFHHGHHHHHHHHBHHHHHGG@CGGHGGGGFGH
@M02034:409:000000000-BFKT7:1:1105:8845:7049 1:N:0:33
AAAGTCGAGGTGCCTAAAGTGGCAACCCAGACTAATAATAAGGTTGGTGGTGTAGAGCTTCCTGTAGCCGCATGGCGTTCGTACTTAAATATGGAACTAACCATTCCAATTTTCGCTGTCTCTTATACACATCTC
+
CDCDCFCCCCCCGGGGGGGGGGGHHHHGGHHGHEBFEAFFDFGHHFGGGEGGEDG5DDAF5FGFBAF5AEG0EEF1E>EFEE?FFHHHFHHFFGB3GGHHFF3F??HDFGFHD4EEF?<?BGFD4FEDHGFFCGF
@M02034:409:000000000-BFKT7:1:1105:13834:7054 1:N:0:33
AAAGTCGAGGTGCCTAAAGTGGCAACCCAGACTACTCGGACTGTTGGTGGTGTAGAGCTTCCTGTAGCCGCATG
+
BCCCCFBCCCBCGGGGGGGGGGGHHHHGGHGGHFAGBEDA2AFGHHA1A1EFA3G5DDAA5FEGGFD53A@0BE
@M02034:409:000000000-BFKT7:1:1105:25843:7055 1:N:0:33
AAAGTCGAGGTGCCTAAAGTGGCAACCCAGACTTTTGGTGGGGTTGGTGGTGTAGAGCTTCCTGTAGCCGCATGGCGTTCGTACTTAAATATGGAACTAACCATTCCAATTTTCGCTGTCTCTTATACACATCTCCGAGCCCACGAGACT
+
CBCCCFCCCCCCGGGGGGGGGGGHHHHGGHHGHGHHHGHGGGEFGGGGFEFFFDHBGHGHGHHHHGHFFGGEFGHCEGGGGGFGHHHHHHHHHG3?GGHHBFFHGHHBGGGHHFFGGGFFFHHFFFHFFFHHHHHGGFCGGCHEGCGFDH
@M02034:409:000000000-BFKT7:1:1105:9762:7059 1:N:0:33
AAAGTCGAGGTGCCTAAAGTGGCAACCCAGACTGGGGGGGTTGGTGGTGTAGAGCTTCCTGTAGCCGCATGGCGTTCGTACTTAAATATGGAACTAACCATTCCAATTTTCGCTGTCTCTTATACACATCTCCGAGCCCACGAGACTAAG
+
BCCCCFCCCCBCGGGGGGGGGGGHHHHGGHHGHHHHGGGGGFGGDGGGGGGGGGGGGGGGGGGGGGGGGGGGGFFFFFDFFFFFFFFFFFFFFFFFFFFFFFFFFFFFFFFFFFFFFFFFFFFFFFFFFFFFFFFFFFFFFFFFFFFFFF
@M02034:409:000000000-BFKT7:1:1105:22419:7063 1:N:0:33
AAAGTCGAGGTGCCTAAAGTGGCAACCCAGACTGATAAGAGGGTTGGTGGTGTAGAGCTTCCTGTAGCCGCATGGCGTTCGTACTTAAATATGGAACTAACCATTCCAATTTTCGCTGTCTCTTATACACATCTCCGAGCCCACGAGACT
+
ABBBBFBBBDBBGGGGGFGFGGGHHHHGGHHGHHFG5GGBGHGGHGGEEEGGGBGDGHHHGFHHHGGFGEG>EECGEGFGGFGHGFHFFDDGGBDBBFHGBAFBEFD4BFFHH4EGGGEFFGFFDGHHGFFHGHFBA/DCDFGECG?DFH
@M02034:409:000000000-BFKT7:1:1105:19308:7070 1:N:0:33
AAAGTCGAGGTGCCTAAAGTGGCAACCCAGACTGATAAGATTGTTGGTGGTGTAGAGCTTCCTGTAGCCGCATGGCGTTCGTACTTAAATATGGAACTAACCATTCCAATTTTCGCTGTCTCTTAACACATCTCCGAGCCCACGAGACTA
+
BBBBBFABBBBBGGGGGGGGGGGHHHHGGH2FHH3FBA35AFHHGHGAA2EF1AF55ABE5GHFH5G5A?EEFEE1>?EFE?BF?@G@3FGDDD33BFHH313B?4E4BFFHGF/AFEEGFHF4??3GFACGFHFFCGGGGHCC/CDGHB
@M02034:409:000000000-BFKT7:1:1105:23843:7070 1:N:0:33
AAAGTCGAGGTGCCTAAAGTGGCAACCCAGACTTTTGATCGGGTTGGTGGTGTAGAGCTTCCTGTAGCCGCATGGCGTTCGTACTTAAATATGGAACTAACCATTCCAATTTTCGCTGTCTCTTATACACATCTCCGAGCCCACGAGACT
+
CCCCCFBBBBABGGGGGGGFGGGFHHHGGGHGHHHHHGHHGGGFFFGEFFBFGHHGHGHHHHHHHHHHHEEEFGHGFGGGGGHHHHHGHHHHGHFGCGFFGHFHHHHHHHHHHHGGGGEGHFFHHHHHHGFHHHGFEFGGGGFGGGGGGH
@M02034:409:000000000-BFKT7:1:1105:22399:7070 1:N:0:33
AAAGTCGAGGTGCCTAAAGTGGCAACCCAGACTGATAAGAGGGTTGGTGGTGTAGAGCTTCCTGTAGCCGCATGGCGTTCGTACTTAAATATGGAACTAACCATTCCAATTTTCGCTGTCTCTTATACACATCTCCGAGCCCACGAGACT
+
DDDDDFCCCDCCGGGGGGGGGGGHHHHGGHHGHHF55F35F2E2BEA1BE1AFFG5A5FF5GDGBG55ABEEEEHAE?EAE>GEEF4BFF4GGBFDGG3BGGHHHD44BFFHHH/EG/?3BFDDHHF33F2FC?FHG/BDCGCFFD?E?G
@M02034:409:000000000-BFKT7:1:1105:9764:7077 1:N:0:33
AAAGTCGAGGTGCCTAAAGTGGCAACCCAGACTGGGGGGG
+
3?AAAF>AD@AAFFGGFFDDGGFHHHHGGA2FFHG2??/@
@M02034:409:000000000-BFKT7:1:1105:17852:7078 1:N:0:33
AAAGTCGAGGTGCCTAAAGTGGCAACCCAGACTCTTC
+
CCCCCFABCCBCGGGGGGGGGGGHHHHGGHHGHF355
@M02034:409:000000000-BFKT7:1:1105:15969:7084 1:N:0:33
AAAGTCGAGGTGCCTAAAGTGGCAACCCAGACTAAGACTGGTGTTGGTGGTGTAGAGCTTCCTGTAGCCGCATGGCGTTCGTACTTAAATATGGAACTAACCATTCCAATTTTCGCTGTCTCTTATACACATCTCCGAGCCCACGAGACT
+
CCCCCFCCCCCCGGGGGGGGGGGHHHHGGHHGHHHHFDGHHHHHFHHGGGGFHGHHHHHHHHHHHHHHHGGGGGHGGFGGGGHHHHHHFHHHHHHEHHHHHHGHHHHHHHHHHHGGGGEHHHHHHHGHHHGFFHHFGBGGGGHGGGGGGH
@M02034:409:000000000-BFKT7:1:1105:7382:7087 1:N:0:33
AAAGTCGAGGTGCCTAAAGTGGCAACCCAGACTCAGTCGACGGTTGGTGGTGTAGAGCTTCCTGTAGCCGCATGGCGTTCGTACTTAAATATGGAACTAACCATTCCAATTTTCGCTGTCTCTTATACACATCTCCGAGCCCACGAGACT
+
>1AAAFAAAD1>FGGGGGGGGGGHHGHGFHHGHGHHHFGCGGGEGEGGGGABFEHEHBGHHFHGHHHHHGCCFFHHGEGFFEFHHHHFGHFHHHFGHHGGHHGHHHH2GGHHHFCGGCCGHHGFBFFGHHGHHHHEF?CGCGHGGCGGGH
@M02034:409:000000000-BFKT7:1:1105:13554:7087 1:N:0:33
AAAGTCGAGGTGCCTAAAGCGGCAACCCAGACTAATAAGAAGGTTGGTGGTGTAGAGCTTCCTG
+
?1>AADAA1D1>EGFFFGGGEAC0AFGEFHGGHGFFBAB1FGGGDG?E/EEFEDH21FFFFFHH
@M02034:409:000000000-BFKT7:1:1105:23846:7088 1:N:0:33
AAAGTCGAGGTGCCTAAAGTGGCAACCCAGACTTTTGATCGGGTTGGTGGTGTAGAGCTTCCTGTAGCCGCAT
+
AA?AADAADDAAGGGGG1FGGGGHHFHGGFHGHHHGHFDFFEAFFGGEE?EGGDDFHHHGFEHHFGGGFC>EE
@M02034:409:000000000-BFKT7:1:1105:21107:7092 1:N:0:33
AAAGTCGAGGTGCCTAAAGTGGCAACCCAGACTAAGAATGTGGTTGGTGGTGTAGAGCTTCCTGTAGCCGCATGGCGTTCGTACTTAAATATGGAACTAACCATTCCAATTTTCGCTTCTCTTATACACATCTCCGAGCCCACGAGACTA
+
ABBBBFBBBB2AEFGBGGGGFGGHHHHGFHDGHHHHHHHHFGHHGGGGGEGFGGH5GGHHHFHHHHHHHGGGFGHHGGGGGGEFHHHGFFFHHHHHHHHGHHFHHHGHFGGFGH<EGHGHHHHHHHEGFFCFGHGGGCGGFHGG@/CDDG
@M02034:409:000000000-BFKT7:1:1105:5963:7092 1:N:0:33
AAAGTCGAGGTGCCTAAAGTGGCAACCCAGACTAAGCATGATGTTGGTGGTGTAGAGCTTCCTGTAGCCGCATGGCGTTCGTACTTAAATATGGAACTAACCATTCCAATTTTCGCTGTCTCTTATACACATCTCCGAGCCCACGAGACT
+
CCBBCFCCCDBCGGGGGGGGGGGHHHHGGHGCHHHHHHHHGGHGHHHGGGEGHHHGGHHHGHHHHHHFHEGEGGHHGGGGGGHHHHHGFG4GHHGGHFFGHHGHHGFHHGHHHHGGGGGGGFHHHHFGFGBG?FBDE/D@CGGGGCGGGE
@M02034:409:000000000-BFKT7:1:1105:22171:7093 1:N:0:33
AAAGTCGAGGTGCCTAAAGTGGCAACCCAGACT
+
AAAAAB1AD>AAGEGFF1AF11BG1GHGGGHGH
@M02034:409:000000000-BFKT7:1:1105:17523:7104 1:N:0:33
AAAGTCGAGGTGCCTAAAGTGGCAACCCAGACTAGTCCGCCTGTTGGTGGTGTAGAGCTTCCTGTAGCCGCATGGCGTTCGTACTTAAATATGGAACTAACCATTCCAATTTTCGCTGTCTCTTATACACATCTCCGAGCCCACGAGACT
+
CCDCDFCCDDBBGGGGGGGGGGGHHHHGGHHGHHHHHHGGGGHHHHHGGGFGHHHFHHHHHHHHHHHHHGGGGGHHGEGGGEGHHHHHHHHHHHHHHHHHHHGHHHHGHHHHHHGGGGFFHGHHHHHGHHHHHGHFGCGCGGHGGGGGGH
@M02034:409:000000000-BFKT7:1:1105:6432:7109 1:N:0:33
AAAGTCGAGGTGCCTAAAGTGGCAACCCAGACTGGGGGGGGTGTTGGTGGTGTAGAGCTTCCTGTAGCCGCATGGCGTTCGTACTTAAATATGGAACTAACCATTCCAATTTTCGCTGTCTCTTATACACATCTCCGAGCCCACGAGACT
+
>AAA>FBBCCCCGGGGGGGFGGGHHHHGGHHGHHGHGGGGFFF@FFFA9A;E;FFFFFFFFFFFFFFFFDF@FFFFBFFFFDFFFFFFFFFFFFFBFFFFBFBFFBFFFFFFFFFDFFDFFFFFFFFFFFEFFF:FDAAFFFFFFFFFFF
@M02034:409:000000000-BFKT7:1:1105:9519:7110 1:N:0:33
AAAGTCGAGGTGCCTAAAGTGGCAACCCAGACTCTGCATACGGTTGGTGGTGTAGAGCTTCCTGTAGCCGCATGGCGTTCGTACTTAAATATGGAACTAACCATTCCAATTTTCGCTGTCTCTTATACACATCTCCGAGCCCACGAGACT
+
AABBBFBBBBAAGGGGGGGGGGGHHHHGGGHGHHHHHHHHHHGHFEGGGGGGHHHGHHHHHHHHHHHHHGGEEGHHGEEFGGHHHHHGHHHHHHFGFHHGHHHHHHHHFGHHHHEGGGGHHHHHHHHHHHFHHHHFGGCCFGHGG@DEGH
@M02034:409:000000000-BFKT7:1:1105:5970:7111 1:N:0:33
AAAGTCGAGGTGCCTAAAGTGGCAACCCAGACTAAGCATGATGTTGGTGGTGTAGAGCTTCCTGTAGCCGCATGGCGTTCGTACTTAAATATGGAACTAACCATTCCAATTTTCGCTGTCTCTTATACACATCTCCGAGCCCACGAGACT
+
AAAA>B>ADBBBGGGFGGGGFFGHHHHGGEHGHHGHHGHGGGCFBGEEEGGGHHHGHHHHGGGHHFHGHGGEEFHGGGFGGGFGHHGHHHGHHGFBFGG3CF3GFFG4HFGFHHGGG/?FFFHF4GFDEGHHHHFFFC/>BFHGC@//ED
@M02034:409:000000000-BFKT7:1:1105:9698:7113 1:N:0:33
AAAGTCGAGGTGCCTAAAGTGGCAACCCAGACTTCTCCGACTGTTGGTGGTGTAGAGCTTCCTGTAGCCGCATGGCGTTCGTACTTAAATATGGAACTAACCATTCCAATTTTCGCTGTCTCTTATACACATCTCCGAGCCCACGAGACT
+
AABCCFBCCCBBGGGGGGGGGGGHHHHGGHHGHHHHHHGGGGGHHHEGGGEFHHHHHHHHHHHHHHHHGGGFFGHHGGGGGGHHHHHHHHHHHGHHHHGHHHHHHHHHEGHHHGGGGGGFHGHHHHFHGHHHHHGHGCGGGGHGGFGGGH
@M02034:409:000000000-BFKT7:1:1105:19998:7121 1:N:0:33
AAAGTCGAGGTGCCTAAAGTGGCAACCCAGACTAATAAGACGGTTGGTGGTGTAGAGCTTCCTGTAGCCGCATGGCGTTCGTACTTAAATATGGAACTAACCATTCCAATTTTCGCTGTCTCTTATACACATCTCCGAGCCCACGAGACT
+
BCCCCFCCCCABGGGGGGGGGGGHHHHGGHHGHHHHHHHHHGGGGGGGGGGFHHHHHHHHHHHHHHHHHGGEFGHGGEGGGGHHGHHHHHHFHHHGHHHHHHHHHHGGHHHHHHGGGGGHHHHHGHHGHFHHHHGFE?FCGGHGGGGGGH
@M02034:409:000000000-BFKT7:1:1105:17660:7124 1:N:0:33
AAAGTCGAGGTGCCTAAAGTGGCAACCCAGACTCGGCCGCCTGTTGGTGGTGTAGAGCTTCCTGTAGCCGCATGGCGTTCGTACTTAAATATGGAACTAACCATTCCAATTTTCGCTGTCTCTTATACACATCTCCGAGCCCACGAGACT
+
B@ABBFBBBBAAGGGGGGGGGGGHHHHGGHHGHHGGGGGGGGHHHHHGFGEFHHHGHHHHHGHHHHHHHGGGGGHFGEEGGEFHHHHHFHGGHGGHGHFFHHHHHHHHHHHHHGGGGDFFFHHHHHFHFHGHEH22/BCGGGHGCCDGFF
@M02034:409:000000000-BFKT7:1:1105:11596:7125 1:N:0:33
AAAGTCGAGGTGCCTAAAGTGGCAACCCAGACTCATCCTCCTGTTGGTGGTGTAGAGCTTCCTGTAGCCGCATGGCGTTCGTACTTAAATATGGAACTAACCATTCCAATTTTCGCTGTCTCTTATACACATCTCCGAGCCCACGAGACT
+
A3AAAFBBBBBBGGGGGGGGFGGHHGHGGHHGHHHHHBGHHHHHGGHEFFEFGBGFGHGHFFFHF5F5GFGCEGHHGGGGFG2GGHH3GGFGGHHFFEFB3CFHHBGD4GGHH4E>EGEH4FGHFHHFFGDGHBGHDDCCGFG//ADGFG
@M02034:409:000000000-BFKT7:1:1105:11616:7128 1:N:0:33
AAAGTCGAGGTGCCTAAAGTGGCAACCCAGACTCATCCTCCTGTTGGTGGTGTAGAGCTTCCTGTAGCCGCATGGCGTTCGTACTTAAATATGGAACTAACCATTCCAATTTTCGCTGTCTCTTATACACATCTCCGAGCCCACGAGACT
+
BCCCCFBCCCCCGGGGGGGGGGGHHHHGGHHGHHHHHHHHHHHHHHGGGGGGHHHGHHHHHHHHHHHHHGGFGGHHGGGGGFGHHHHGHHHHHHFFHHHHHHHHHHGHFGHHHHGGGGGHHGHHHHHHHHFHHHHHGDGFGGHGGGGDGH
@M02034:409:000000000-BFKT7:1:1105:12785:7137 1:N:0:33
AAAGTCGAGGTGCCTAAAGTGGCAACCCAGACTCAGCCGAATGTTGGGG
+
BCCCCFCCBBAAGGGGGGGGGGGHHHHGGHAFCAF33AE22BGHBH20A
@M02034:409:000000000-BFKT7:1:1105:22539:7140 1:N:0:33
AAAGTCGAGGTGCCTAAAGTGGCAACCCAGACTACTCCTCATGTTGGTGGTGTAGAGCTTCCTGTAGCCGCATGGCGTTCGTACTTAAATATGGAACTAACCATTCCAATTTTCGCTGTCTCTTATACACATCTCCGAGCCCACGAGACT
+
BCCCCFCCCCCCGGGGGGGGGGGHHHHGGHHGHHGHHHHHHHHHHHHFFGEFHHHGHHGHHHHHHHHHHGGGGGHFGEGGGGHHHHHHHHHHHHGGHHHHHHGHHGFHHHHHHHGGGGFHHFHHHHHGHHHHHHFHGCFGGGHGGCGFGH
@M02034:409:000000000-BFKT7:1:1105:23172:7140 1:N:0:33
AAAGTCGAGGTGCCTAAAGTGGCAACCCAGACTAAGAGGGATGTTGGTGGTGTAGAGCTTCCTGTAGCCGCATGGCGTTCGTACTTAAATATGGAACTAACCATTCCAATTTTCGCTGTCTCTTATACACATCTCCGAGCCCACGAGACT
+
CCCCCFBCCCCCGGGGGGGGGGGHHHHGGHHGHHGHFHDGEGGGFHGEA1EFFFG5FFGHFHHHHGH5EEG>EEE1EEEGEE2EFFF3BFHFGB33FGHHBB3GFGF?BGEHHF?EGF<BDHGHGHHHHHHCGFFHGCFGGFHFG>@EGH
@M02034:409:000000000-BFKT7:1:1105:17177:7142 1:N:0:33
AAAGTCGAGGTGCCTAAAGTGGCAACCCAGACTGTGTCGAATGTTGGTGGTGTAGAGCTTCCTGTAGCCGCATGGCGTTCGTACTTAAATATGGAACTAACCATTCCAATTTTCGCTGTCTCTTATACACATCTCCGAGCCCACGAGACT
+
CCCCCFABBCBBGGGGGGGGGGGGHHHGGHHGHHHHHHGHFFEFFGEGGGGFHFHFHHHHHHHHHHHHHGG@FGHHGFGGGGGHHHHEGHHHHHFFFHHHGHFHHHGHFFFHHHCFG?EGFHGHGHDGGHHHHFFHGCGCGGHGGG?EFH
@M02034:409:000000000-BFKT7:1:1105:18455:7145 1:N:0:33
AAAGTCGAGGTGCCTAAAGTGGCAACCCAGACTGTTGATCATGTTGGTGGTGTAGAGCTTCCTGTAGCCGCATGGCGTTCGTACTTAAATATGGAACTAACCATTCCAATTTTCGCTGTCTCTTATACACATCTCCGAGCCCACGAGACT
+
CDCDCFCCCCABGGGGGGGGGGGHHHHGGHHGHHHHHHHHHHHHHHHGEFGFHHHGHHHHHHHHHGHGHGGFGGGFFFGGGGGHHHHHHHHHHHGFHHHHHGGHHHFFGHHHHHFGGGEHHHHHGHFHHHHGHHGDF/FGGGHGGGGGGH
@M02034:409:000000000-BFKT7:1:1105:18956:7155 1:N:0:33
AAAGTCGAGGTGCCTAAAGTGGCAACCCAGACTCCTAATCGTGTTGGTGGTGTAGAGCTTCCTGTAGCCGCATGGCGTTCGTACTTAAATATGGAACTAACCATTCCAATTTTCGCTGTCTCTTATACACATCTCCGAGCCCACGAGACT
+
CCCCCFBCCCBBGGGGGGGGGGGHHHHGGHHGHHHHGHHHGHHHHHHGGGFFHHHFHHHHHHHHHHHHHGG@EFHHGGEGGGGHHHHGFHHHHHEFGHHHHHHHHHHE4DGHHHGGGEEGHHHHHHFGHFHGHHHGD?CGGFFGCGGGGH
@M02034:409:000000000-BFKT7:1:1105:18443:7160 1:N:0:33
AAAGTCGAGGTGCCTAAAGTGGCAACCCAGACTGTTGATCATGTTGGTGGTGTAGAGCTTCCTGTAGCCGCATGGCGTTCGTACTTAAATATGGAACTAACCATTCCAATTTTCGCTGTCTCTTATACACATCTCCGAGCCCACGAGACT
+
>3>3ADAADDBAGGGGGFGGBBFBFGHGGHGGBGHHHDEGGFFGDFEEEDGGHHFDGHHGFHHGHFHHHFECEGHACEEGGGBGHHHFHHFHGE3@FGFGGFHGGHHE4F3FDF@EGEAFFFFHGGFDDFDGHHHGGG?CCGGGGC//AG
@M02034:409:000000000-BFKT7:1:1105:24061:7164 1:N:0:33
AAAGTCGAGGTGCCTAAAGTGGCAACCCAGACTTCG
+
AAABBFAADAABFFGFGFGGGGGHFHHGFGHGG5FF
@M02034:409:000000000-BFKT7:1:1105:25597:7165 1:N:0:33
AAAGTCGAGGTGCCTAAAGTGGCAACCCAGACTAATAAGAATGTTGGTGGTGTAGAGCTTCCTGTAGCCGCATGGCGTTCGTACTTAAATATGGAACTAACCATTCCAATTTTCGCTGTCTCTTATACACATCTCCGAGCCCACGAGACT
+
ABBBCFCCCCAAGGGGGGGGGGGHHGHGGHHGHHHHHHHHHHHHGHHFFFEFGFHGHHHHHHHHGHHHHGGGGGHHGGGGEEGHHHHGHHGHHGGHGHHHHHFHHHHHHHHHHHGGGGEHHHHHHHHHHHFGHGHGE?CC@FHGGGGGGH
@M02034:409:000000000-BFKT7:1:1105:21436:7167 1:N:0:33
AAAGTCGAGGTGCCTAAAGTGGCAACCCAGACTGGGTTTGGGGTTGGTGGTGTAGAGCTTCCTGTAGCCGCATGGCGTTCGTACTTAAATATGGAACTAACCATTCCAATTTTCGCTGTCTCTTATACACATCTCCGAGCCCACGAGACT
+
BBBBBFBBBBAAGGGGGGGGGGGGHHHGGHHGHHHHHGGGGGGGFGGGGGGFHHHHGHHHHHHHHHHHHGGGGGHHGGGFFFHHHHHHHHHHHHHHFHGHHHHHHHGHHHHHHHGGGGFFHHHHHHHHHHHHHHGFGGCFGGHGGGGGGH
@M02034:409:000000000-BFKT7:1:1105:17557:7170 1:N:0:33
AAAGTCGAGGTGCCTAAAGTGGCAACCCAGACTAGTTCTCTGGTTGGTGGTGTAGAGCTTCCTGTAGCCGCATGGCGTTCGTACTTAAATATGGAACTAACCATTCCAATTTTCGCTGTCTCTTATACACATCTCCGAGCCCACGAGACT
+
AAABBFBBBBBBGGGGFGGGGGGGGGHGGHHGHGHFGHGHHHHFGGFEGGEFGGG5FHHHFGHHGHGHHGGGGFHHFGGGGGHHHHGEGHFHHFFGFHHHHFHHHHFGBGHHHFEGGE?GHFHHHHHHGHGHFHDGFFC?DGEGGGDEGH
@M02034:409:000000000-BFKT7:1:1105:11281:7172 1:N:0:33
AAAGTCGAGGTGCCTAAAGTGGCAACCCAGACTCAGCAGGAGGTTGGTGGTGTAGAGCTTCCTGTAGCCGCATGGCGTTCGTACTTAAATATGGAACTAACCATTCCAATTTTCGCTGTCTCTTATACACATCTCCGAGCCCACGAGACT
+
ABBBCFBCCCBCGGGGGGGGGGGHHHHGGHHGHHHHHHHHGGGGGHGGGGEFHHHHHHHHHHHHHHHHHGGEFGHGFGGGGGHHHHHGHHHHHHHHHFHGHHHBGHHHFGHHHHGGGGGHHHHGHHHHHHGHHHGFFGGGGGHGGCFGGH
@M02034:409:000000000-BFKT7:1:1105:14528:7179 1:N:0:33
AAAGTCGAGGTGCCTAAAGTGGCAACCCAGACTAAGGGGTGTGTTGGAGGTGTAGAGCTTCCTGTAGCCGCATGGCGTTCGTATTTAAATATGGAACTAACAATT
+
BCCCBFCCCCBCGGGGGGGGGGGHHHHGGHHGHHHHHC22AFG2GH13B11AF355D5F35BAGBG553B00B?G1>>>1>>B33B44BB4G43BB3B33B3BFH
@M02034:409:000000000-BFKT7:1:1105:25070:7180 1:N:0:33
AAAGTCGAGGTGCCTAAAGTGGCAACCCAGACTGAGCCTCATGTTGGTGGTGTAGAGCTTCCTGTAGCCGCATGGCGTTCGTACTTAAATATGGAACTAACCATTCCAATTTTCGCTGTCTCTTATACACATCTCCGAGCCCACGAGACT
+
AAAABFBBBBBBGGGGGGGGGGGCHHHGGHHGHHHHHHHHHHHHHHHFFGEFHHHGHHHHFHHHGHHHHGGGGGHGGGGGGGGHHHHFHHHHHHHHHHEHHHHHHHHHGGHHHHGFGGGGHGHHHHFGBGEHHGD2ECG?DFHGGGGGGH
@M02034:409:000000000-BFKT7:1:1105:10324:7182 1:N:0:33
AAAGTCGAGGTGCCTAAAGTGGCAACCCAGACTGGTACGAATGTTGGTGGTGTAGAGCTTCCTGTAGCCGCATGGCGTTCGTACTTAAATATGGAACTAACCATTCCAATTTTCGCTGTCTCTTATACACATCTCCGAGCCCACGAGACT
+
BBBBBFABDBABGGGGGGGGGGGGHHGGGHGGCHHFGHGECGHHGHHEFFEFHFHFGHGHGFHHDGHHHGGFGGHFEEGGFE?FGHFFHHHHHHFHGHHHGHHGHHHB4GGHHGGEGF<FHGHHGHHFFHHFFHHFD/CGFCHGF/DGGH
@M02034:409:000000000-BFKT7:1:1105:17344:7192 1:N:0:33
AAAGTCGAGGTGCCTAAAGTGGCAACCCAGACTACTTCGAAGGTTGGTGGTGTAGAGCTTCCTGTAGCCGCATGGCGTTCGTACTTAAATATGGAACTAACCATTCCAATTTTCGCTGTCTCTTATACACATCTCCGAGCCCACGAGACT
+
BCBCBFAABCABGGGGGGGGGGGHHHHGGHHGHGHHHHGHHGGHHHGGGGGFHHHGHHHHHHHHHHHHHGGGFGGHGGGGGGHHHHFHHHHHHGHHHHHFHHHHHHHHHHHHHHGGGGGHHHHHHHHHHHHHHHHFGCGGGGHGGG@DGH
@M02034:409:000000000-BFKT7:1:1105:26300:7195 1:N:0:33
AAAGTCGAGGTGCCTAAAGTGGCAACCCAGACTAATAGTAGGGTTGGTGGTGTAGAGCTTCCTGTAGCCGCATGGCGTTCGTACTTAAATATGGAACTAACCATTCCAATTTTCGCTGTCTCTTATACACATCTCCGAGCCCACGAGACT
+
AB?BBF@ABBBBGGGGGGGGGGGHHHHGGHHGHHHHHHHFHHGHGFGGGGEFHHHHHHHHHGHFHHHHHGGEEGHHGGGGEFHHHHBDHHHHHHFGHHHHHGFHHHGGHHHHHHGGEGGGHGFHHHGHHFFHHHGFGDGGGCHGGGFGFG
@M02034:409:000000000-BFKT7:1:1105:10340:7196 1:N:0:33
AAAGTCGAGGTGCCTAAAGTGGCAACCCAGACTGGTAC
+
CCCCCFCCCBABGGGGGGGGGGGHHHHGGHHGHBHH55
@M02034:409:000000000-BFKT7:1:1105:22488:7202 1:N:0:33
AAAGTCGAGGTGCCTAAAGTGGCAACCCAGACTCAGAAGACTGTTGGTGGTGTAGAGCTTCCTGTAGCCGCATGGCGTTCGTACTTAAATATGGAACTAACCATTCCAATTTTCGCTGTCTCTTATACACATCTCCGAGCCCACGAGACT
+
BCCCCFCCCCABGGGGGGGGGGGHHHHGGHHGHHHHHHGGHHGHHHHGGGEFGHHHHHHHHHHHHHHHHGGGGGHGGEGGGGHHHHHHHHHHHGHFHHHGHHHHHHHHHHHHHHGGGGGFHHHHHHHHHHHHGHHHGCGGFGHGGGGGGH
@M02034:409:000000000-BFKT7:1:1105:13017:7206 1:N:0:33
AAAGTCGAGGTGCCTAAAGTGGCAACCCAGACTGGGTCGGGTGTTGGTGGTGTAGAGCTTCCTGTAGCCGCATGGCGTTCGTACTTAAATATGGAACTAACCATTCCAATTTTCGCTGTCTCTTATACACATCTCCGAGCCCACGAGACT
+
BBBBBFBBDDAAGGGGGGGGGGGHHHHGGHGGHHHHFHGGGHGGGHGEFGGFGHHFHFFGGGHHHHHHFGGCFGGEGGGGGGFHHHHGGHGHHHGFHHHHFHBHGHFFHHHHHHGGGGDHHFHHBHFHHHHHHHFFFBCFGFHGGGGGGH
@M02034:409:000000000-BFKT7:1:1105:14890:7207 1:N:0:33
AAAGTCGAGGTGCCTAAAGTGGCAACCCAGACTTGTTGTCAGGTTGGTGGTGTAGAGCTTCCTGTAGCCGCATGGCGTTCGTACTTAAATATGGAACTAACCATTCCAATTTTCGCTGTCTTT
+
BCCCCFCCCCABGGGGGGGGGGGHHHHGGHHGH53D52BFHHHHHHGGGGGFHHHGHHHHHHHHHHHHHGGGGGHHGFGGGGHHHHHGGHGHHGEGHHHGHHGHHHGGHHHHHHGGGGGH44B
@M02034:409:000000000-BFKT7:1:1105:25355:7212 1:N:0:33
AAAGTCGAGGTGCCTAAAGTGGCAACCCAGACTACTGGGCGGGTTGGTGGTGTAGAGCTTCCTGTAGCCGCATGGCGTTCGTACTTAAATATGGAACTAACCATTCCAATTTTCGCTGTCTCTTATACACATCTCCGAGCCCACGAGACT
+
BBBBBFBBBBAAGGGGGGGGGGGHGHHGGHHGHHHHHHHHGGGGGGGGFGEFHHHHHHHHHHHHGHHHHGGGGFHHGEGGGFGHHHGFGHHHHHHHHHHGHHHHHHHHHHHHHHGGGGGHHHHHHHFGHHGHHHHHGGGGGGHGGGGGGH
@M02034:409:000000000-BFKT7:1:1105:13911:7220 1:N:0:33
AAAGTCGAGGTGCCTAAAGTGGCAACCCAGACTACGAGGAATGTTGGTGGTGTAGAGCTTCCTGTAGC
+
CCCCCFBCCCACGGGGGGGGGGGHHHHGGHHGHD3AEAE22BFGG52BE1FEF3G5D5BB5FF5A555
@M02034:409:000000000-BFKT7:1:1105:25369:7224 1:N:0:33
AAAGTCGAGGTGCCTAAAGTGGCAACCCAGACTACTGGGCGGGTTGGTGGTGTAGAGCTTCCTGTAGCCGCATGGCGTTCGTACTTAAATATGGAACTAACCATTCCAATTTTCGCTGTCTCTTATACACATCTCCGAGCCCCCGAGACT
+
BBBBBFAABBBBGGGGGGGGGGGHHHHGFHHGHHHHBFHGGGA>FGGGFGEEHEHHHHF3B@3FGFFFFEE>EFA0>?EFDEFGFGB?FGDGGH2??GHFCF2FFFF>FFFHH2<BDA/1GFHGFBGF??1FGHGBE-CGCE.-<C-;EH
@M02034:409:000000000-BFKT7:1:1105:16367:7228 1:N:0:33
AAAGTCGAGGTGCCTAAAGTGGCAACCCAGACTGAGTGGGGGGTTGGTGGTGTAGAGCTTCCTGTAGCCGCATGGCGTTCGTACTTAAATATGGAACTAACCATTCCAATTTTCGCTGTCTCTTATACACATCTCCGAGCCCACGAGACT
+
AAABBFBBBBAAGGGGGGGGGGGHHHHGGHHGHGHHFHGHGGGECDGGGGDFGGHFHGGGHFHHHHFHHGGFGGHHGGGGGDFHHHGDGHHHHHGHHHGEHHFHHHHHGHHHHGGGGGEFGGGFGGGGEFFFGGGEFGG?BGGFFFFFFF
@M02034:409:000000000-BFKT7:1:1105:22356:7230 1:N:0:33
AAAGTCGAGGTGCCTAAAGTGGCAACCCAGACTGCGGCGTGGGTTGGTGGTGTAGAGCTTCCTGTAGCCGCATGGCGTTCGTACTTAAATATGGAACTAACCATTCCAATTTTCGCTGTCTCTTATACACATCTCCGAGCCCACGAGACT
+
AABAAFBBBBAAFGGGGGGGGGGHHHHGGEHGHHHGGGGGGGCGGGGFEFEFHGHDGHHHHBHGHHHHHGGEGGHHGEGGEFEHHHHGHHFHHHFHHHFFFHGHHFHHHHHGHGGGGGFHHGHFHHFHGHFHHHHHG?FGGGHGCGGGFH
@M02034:409:000000000-BFKT7:1:1105:4660:7231 1:N:0:33
AAAGTCGAGGGTGCCTAAAGTGGCAACCCAGACTCAGAATCGGGTTGGTGGTGTAGAGCTTCCTGTAGCCGCATGGCGTTCGTACTTAAATATGGAACTAACCATTCCAATTTTCGCTGTCTCTTTACACATCTCCGAGCCCACGAGACT
+
ABA?AD?ADDDBG?CFGGBGG5FAFGHCGGHHGHHCHFGHHFGEAFEGGGGGGEGGBFFHHFFGHHHHGGE>0AEFGEEEGGEGHHHGGFGHHHHEGCGGHHHHGH4BGGFHHHBE?DFGDF2BGHGDGHBHEFGFC<CBDEGFD/<DDF
@M02034:409:000000000-BFKT7:1:1105:16538:7231 1:N:0:33
AAAGTCGAGGTGCCTAAAGTGGCAACCCAGACTTGTGATTTTGTTGGTGGTGTAGAGCTTCCTGTAGCCGCATGGCGTTCGTACTTAAATATGGAACTAACCATTCCAATTTTCGCTGTCTCTTATACACATCTCCGAGCCCACGAGACT
+
ABBBBFBBBDAAGEGGGGGDGGFFHHHGGHHGHHHHHCHHFHFGHHABFEEFHFHDGHHHHHHHHHHHFGCEEGHEFFGGGGHHEEHEFHHHHHGGFFFFHGFHBGHHGHGHEH?EE/EFHBGHFHGGFGGGGFFGG@CCCGGGC@CE/G
@M02034:409:000000000-BFKT7:1:1105:5890:7235 1:N:0:33
AAAGTCGAGGTGCCTAAAGTGGCAACCCAGACTTCGGTTCATGTTGGTGGTGTAGAGCTTCCTGTAGCCGCATGGCGTTCGTACTTAAATATGGAACTAACCATTCCAATTTTCGCTGTCTCTTATACACATCTCCGAGCCCACGAGACT
+
ABCBCFBABBAAGGGGGGGGGGGHHHHGGHHGHHHGGFDFHHHHHHHGFGEFGHHHHHHHHHHHHHHHHGGEGGHGFGGGGGHHHHFDHHGHHHHHGHHGHHGHHHHHHHHHHGGGGGGGHHHGHHFHHHFHGHDGG<@GGGGFCDCFDF
@M02034:409:000000000-BFKT7:1:1105:16888:7236 1:N:0:33
AAAGTCGAGGTGCCTAAAGTGGCAACCCAGACTGCTTCTCAGGTTGGTGGTGTAGAGCTTCCTGTAGCCGCATGGCGTTCGTACTTAAATATGGAACTAACCATTCCAATTTTCGCTGTCTCTTATACACATCTCCGAGCCCACGAGACT
+
CCBCCFCCCCCCGGGGGGGGGGGGHHHGGHHGHHHHHHHHHGHHGHGGGGGFHHHFGHHHHHHHHHHHHGGEGGHHGGGGGGGHHHHHHHHHHHGFGHHHHHHHGHHFBGHHHHCGGEGHGHHHGHEHHHFHHHHFGCGFGGHGGGGGGH
@M02034:409:000000000-BFKT7:1:1105:11473:7242 1:N:0:33
AAAGTCGAGGTGCCTAAAGTGGCAACCCAGACTGAGCCGTCGGTTGGTGGTGTAGAGCTTCCTGTAGCCGCATGGCGTTCGTACTTAAATATGGAACTAACCATTCCAATTTTCGCTGTCTCTTATACACATCTCCGAGCCCACGAGACT
+
BCB@BFCCCCBBGGGGGGGGGGGHHHHGGHHGHHHHHHGFFGGEFGGFFGEFHHHGHHHHHHHHHHHHHGG?FGHHGGGGGGGHHHHGHHHHHHHHHHHHHHHHHHGHEGHHHHGGGGEFHGHHHHHHHHGHHHHHFCGGGGHGGGGGGH
@M02034:409:000000000-BFKT7:1:1105:11849:7244 1:N:0:33
AAAGTCGAGGTGCCTAAAGTGGCAACCCAGACTAATAAGAATGTTGGTGGTGTAGAGCTTCCTGTAGCCGCATGGCGTTCGTACTTAAATATGGAACTAACCATTCCAATTTTCGCTGTCTCTTATACACATCTCCGAGCCCACGAGACT
+
AABCCFCCCCBCGGGGGGGGGGGHHHHGGHHGHHFFEFGHGGHHHHHGGGGFHHHGHHHHHGHHHHHHHGGGGGHHGGGGGGFHHHHHGHHGHFFHHHHHHHHHHHGGHHHHHHGGGGGHHHHHHHHHGHFHHHHHGCDGGGHGGGGGGH
@M02034:409:000000000-BFKT7:1:1105:16552:7244 1:N:0:33
AAAGTCGAGGTGCCTAAAGTGGCAACCCAGACTTGTGATTTTGTTGGTGGTGTAGAGCTTCCTGTAGCCGCATGGCGTTCGTACTTAAATATGGAACTAACCATTCCAATTTTCGCTGTCTCTTATACACATCTCCGAGCCCACGAGACT
+
AABBAFBBBCABGGGGGGGGGGGHHHHGGHHGHHHHHHHHHHHHHHHGGGEFGHHFHHHHHHHHHHHHHGGGGGHHGEGFGGHHHHHGHHHHHHHHHHHHHHHHHHGHHHHHHFFGGGFHHHGHHHHHHHHHGHHHFCGGGGHGGGGGGG
@M02034:409:000000000-BFKT7:1:1105:14766:7245 1:N:0:33
AAAGTCGAGGTGCCTAAAGTGGCAACCCAGACTTATAATAAGGTTGGTGGTGTAGAGCTTCCTGTAGCCGCATGGCGTTCGTACTTAAATATGGAACTAACCATTCCAATTTTCGCTGTCTCTTATACACATCTCCGAGCCCACGAGACT
+
ABBCBFCCCCCCGGGFGGGGGGGHHHHGGHHGHHFHHHHHHHHGGFGGGGEFGFHFHGHHHHHHHFHGHGGEGGHGGFGGGGHHHHGGHHHHHHEFFHHGGHBHHHGGGGHHHGGGGFFHGHHHFHHHHGDHHGHEF?CGGGHGGGGGDH
@M02034:409:000000000-BFKT7:1:1105:26523:7249 1:N:0:33
AAAGTCGAGGTGCCTAAAGTGGCAACCCAGACTAATTATTCGGTTGGTGGTGTAGAGCTTCCTGTAGCCGCATGGCGTTCGTACTTAAATATGGAACTAACCATTCCAATTTTCGCTGTCTCTTATACACATCTCCGAGCCCACGAGACT
+
BCBBCFABBCBBGGGGGGGGGGGHHHHGGHHGHHHHHHHHHHHGGEFFGGGFHHHGHHHHHHHHHHHHHGGFGGHHGGGGGGHHHHFHHHGGHHHGHHHGFHGGGFHGHHHHHHFGGGGHHHHHHHEHFHGFHFGHGCG?FGHGGGGGGH
@M02034:409:000000000-BFKT7:1:1105:13286:7252 1:N:0:33
AAAGTCGAGGTGCCTAAAGTGGCAACCCAGACTGGGTCTCCGGTTGGTGGTGTAGAGCTTCCTGTAGCCGCATGGCGTTCGTACTTAAATATGGAACTAACCATTCCAATTTTCGCTGTCTCTTATACACATCTCCGAGCCCACGAGACT
+
CCCCCFCCCCBCGGGGGGGGGGGHHHHGGHHGHHHGFGHFHFGGGGEFGGGGHFHBFGFGFHHHGFFDFFG0EEFAEEEFGGCGGHHEGHHHHHD?FGHHFGFGGGHD4FEHHHEEGFFHFHHF3FBGHHGFHHHBD>/B@GHGG/CGGH
@M02034:409:000000000-BFKT7:1:1105:7614:7259 1:N:0:33
AAAGTCGAGGTGCCTAAAGTGGCAACCCAGCCGCCGCTGGTTGGTGGTGTAGAGCTTCCTGTAGCCGCATGGCGTTCGTACTTAAATATGGAACTAACCATTCCAATTTTCGCTGTCTCTTATACACATCTCCGAGCCCACGAGACTAAG
+
AABBBFBBBCABGGGGGGGGFGGHHHHGGHGGGGGGGGGGHGGGFGGFFHHHFHHHHGHHHHGHHHGGFGGHHGGGGGGHHHHHHHHGHHGBGFHGFHHHHHGHHFHHHHHCEGGGHHGHHHHFGGHHHFHHHG?CCFGHGGGGGGHHDG
@M02034:409:000000000-BFKT7:1:1105:16534:7262 1:N:0:33
AAAGTCGAGGTGCCTAAAGTGGCAACCCAGACTCCGCGTCAGGTTGGTGGTGTAGAGCTTCCTGTAGCCGCATGGCGTTCGTACTTAAATATGGAACTAACCATTCCAATTTTCGCTGTCTCTTATACACATCTCCGAGCCCACGAGACT
+
ABBCBFCCCCCCGGGGGGGGGGGHHHHGGHHGHHHGGGGGGGHHHHGGGGGFGHHGHHHHHHHHHHGHHGGEGGHHGGGGGGHHHHHHHHHHHHHHHHGHHHHHGHHHHHHHHHGGGGGHHGHHFHFHHHHHGHGFGGGGGGHGGGGGGH
@M02034:409:000000000-BFKT7:1:1105:8358:7264 1:N:0:33
AAAGTCGAGGTGCCTAAAGTGGCAACCCAGACTCTTACTGCTGTTGGTGGTGTAGAGCTTCCTGTAGCCGCATGGCGTTCGTACTTAAATATGGAACTAACCATTCCAATTTTCGCTGTCTCTTATACACATCTCCGAGCCCACGAGACT
+
ABABBFCCCCBCGGGGGGGGGGGHHHHGGHHGHHHHHHHHHHHGHHHFFGAFGHHHHHHHHHHHHHHGHGGFGGHHFGGGGGHFHHGFHHHHHHHGHHHEHHGHHHGGHHHHHHGGGGFGFHHHHHGHFHGHHHFGGGFDGGHGGGGFDG
@M02034:409:000000000-BFKT7:1:1105:4369:7266 1:N:0:33
AAAGTCGAGGTGCCTAAAGTGGCAACCCAGACTACTCATGAGGTTGGTGGTGTAGAGCTTCCTGTAGCCGCATGGCGTTCGTACTTAAATATGGAACTAACCATTCCAATTTTCGCTGTCTCTTATACACCTCTCCG
+
ABAAA@>ADDAACGGGGGGFGECCAAF2AAAFFF353D5F5BGGHFGFGDEGHGFDGHHGFBHDFFGAGEGEEEHGGGGGGGFF?GGG3FGGGFGFFHGECGFGHGFFHFHHHFEGFEEFHHHHFFD2B10BF?00?
@M02034:409:000000000-BFKT7:1:1105:15815:7269 1:N:0:33
AAAGTCGAGGTGCCTAAAGTGGCAACCCAGACTAGTAAGAATGTTGGTGGTGTAGAGCTTCCTGTAGCCGCATGGCGTTCGTACTTAAATATGGAACTAACCATTCCAATTTTCGCTGTCTCTTATACACATCTCCGAGCCCACGAGACT
+
>AA?3BABDDABGGGFG4G6FGFHGHC22FGGGFHFGHFHFGHHFHHGEABBFDGDGHHGHHHHFHGFHGG?E?HAEFFEFEFHHHHFHHHHHHFECE33BCFBGGB4FFGDH4@DDEE3DBFFFFFGB32B2F3FB/B@FAHCC?@D/F
@M02034:409:000000000-BFKT7:1:1105:18662:7278 1:N:0:33
AAAGTCGAGGTGCCTAAAGTGGCAACCCAGACTCAGGCGGCTGTTGGTGGTGTAGAGCTTCCTGTAGCCGCATGGCGTTCGTACTTAAATATGGAACTAACCATTCCAATTTTCGCTGTCTCTTATACACATCTCCGAGCCCACGAGACT
+
BCCCCFBACCCCGGGGGGGFGGGHHHHGGHHGHHHHHHGGGGGHHHHGGGGGHHHHHHHHHHHHHHHHHGGEGGHHGFGGGGHHHHHHGHHHHHHHHGHHHHHHHHGHHGHHHHGGGGGHHHHHHHHHGHFHHHHFGDGGGGHGGGGGGH
@M02034:409:000000000-BFKT7:1:1105:27131:7281 1:N:0:33
AAAGTCGAGGTGCCTAAAGTGGCAACCCAGACTAAGGATAATGTTGGTGGTGTAGAGCTTCCTGTAGCCGCATGGCGTTCGTACTTAAATATGGAACTAACCATTCCAATTTTCGCTGTCTCTTATACACATCTCCGAGCCCACGAGACT
+
AAABBFBBBBABGGGGGGGGGGGHGHHGGHGGHHHHHFGGBDGGDHHGFGEGGFG5GFFHEHHHHGD5BEEEFGHGEFEEGGGHHHHHFGGFHHFGHHHHFHHGHHGFHHHHHHGGGGEGFHGFGGGGHFGGGHHDA>@@CCGAF/<ADG
@M02034:409:000000000-BFKT7:1:1105:21400:7291 1:N:0:33
AAAGTCGAGGTGCCTAAAGTGGCAACCCAGACTAATAATCATGTTGGTGGTGTAGAGCTTCCTGTAGCCGCATGGCGTTCGTACTTAAATATGGAACTAACCATTCCAATTTTCGCTGTCTCTTATACACATCTCCGAGCCCACGAGACT
+
BCCDDFDDCDBBGGGGGGGGGGGHHHHGGHHGHHHHHHHHHHHGHHHGGGEFGHHHHHHHHHHHHHHHHGGGGGHGGGGGGGHHHHHHHHHHHHHHHHGGHHHHHHGHHHHHHHGGGGGHHHHHHHHHGHHGFHGHGCGFGGHGGGGGGH
@M02034:409:000000000-BFKT7:1:1105:18651:7291 1:N:0:33
AAAGTCGAGGTGCCTAAAGTGGCAACCCAGACTCAGGCGGCTGTTGGTGGTGTAGAGCTTCCTGTAGCCGCATGGCGTTCGTACTTAAATATGGAACTAACCATTCCAATTTTCGCTGTCTCTTATACACATCTCCGAGCCCACGAGACT
+
AAAABFBBDBABGGGGGGGGGDGHHHHGGHFGHHHFFGEGGGCHHHEAFDEFHHHDFFHHHFHHHHFHHGGGGEHHGEEGGEGHFHHHFHFHHGEDGHFHHHHGHHGFEGBGHHCGGDBGFGHHGHGFHHHGHHHFGCDCGGHGGCCAEG
@M02034:409:000000000-BFKT7:1:1105:25516:7299 1:N:0:33
AAAGTCGAGGTGCCTAAAGTGGCAACCCAGACTAAGAATCATGTTGGGGGTGTAGTGCTT
+
CCCCCFAABCABGGGGGGGGFGGHHHHGGHHGH33F35B55D5A5DA220AA03D5A555
@M02034:409:000000000-BFKT7:1:1105:23840:7302 1:N:0:33
AAAGTCGAGGTGCCTAAAGTGGCAACCCAGACTGGGTCTCAGGTTGGTGGTGTAGAGCTTCCTGTAGCCGCATGGCGTTCGTACTTAAATATGGAACTAACCATTCCAATTTTCGCTGTCTCTTATACACATCTCCGAGCCCACGAGACT
+
BBBBBFABBBABGGGGGGGGGGGHHHHGGHHGHHGHHHHHFHHHHHGGGGFFHHHGHHHHHHHGHHHHHGGGGGHHGGGGGGHHHHGFHHHHHHGHHHHGHHHHFHGHHHHHHGGGGGFHHHHHGHHHGHGHHHHFFCGFGGGGGGCDGH
@M02034:409:000000000-BFKT7:1:1105:26700:7303 1:N:0:33
AAAGTCGAGGTGCCTAAAGTGGCAACCCAGACTACTCGGCCGGTTGGTGGTGTAGAGCTTCCTGTAGCCGCATGGCGTTCGTACTTAAATATGGAACTAACCATTCCAATTTTCGCTGTCTCTTATACACATCTCCGAGCCCACGAGACT
+
BBBBBFBBBBBBGGGGGGGFGGGHHHHGGHHGHHHHHGGGFGGGGGEEFGEGFFHGEDGHHHHGFGGFFFGEEGHGFGGGGGHHGHHHHHGHHG?FFHHFFADFHFFHFGGHHFGDGGAGGFGHGHHHGHGHHGG<ECGGGGGGGGGDDG
@M02034:409:000000000-BFKT7:1:1105:26451:7308 1:N:0:33
AAAGTCGAGGTGCCTAAAGTGGCAACCCAGACTGCGTCGGAGGTTGGTGGTGTAGAGCTTCCTGTAGCCGCATGGCGTTCGTACTTAAATATGGAACTAACCATTCCAATTTTCGCTGTCTTTATACACATCTCCGAGCCCACGAGACTA
+
A1A?ADAA>D1A11GGFFGGG1FCCGHAA0EF1GFCGEE/EECEFB//AAABF1F2FGFGH@FBFFHFHA@>EEHGE?E/E>>FGGF1GD>FDF1FGFBBGFGHBGHEGHGHHHCCGGEFFFGGFHBFCBGFHGHGGGCCFAECCCFGHD
@M02034:409:000000000-BFKT7:1:1105:7258:7309 1:N:0:33
AAAGTCGAGGTGCCTAAAGTGGCAACCCAGACTAGGGGGTGTGTTGGTGGTGTAGAGCTTCCTGTAGCCGCATGGCGTTCGTACTTAAATATGGAACTAACCATTCCAATTTTCGCTGTCTCTTATACACATCTCCGAGCCCACGAGACT
+
BBCCCFCCCCBCGGGGGGGGGGGHHHHGGHHGHHHHHGGEEGGHGHHFFGFFHHHHHHHHHHHFHHHHHGGEGGHHGGGGGGHHHHFFHHFHHHHGHGHFHHHHHHHHHHHHHGGGGGGGHHHHHHFHFHHHGHFGEAGGGGHGGGGGGF
@M02034:409:000000000-BFKT7:1:1105:16632:7311 1:N:0:33
AAAGTCGAGGTGCCTAAAGTGGCAACCCAGACTCATAATCAGGTTGGTGGTGTAGAGCTTCCTGTAGCCGCATGGCGTTCGTACTTAAATATGGAACTAACCATCCAATTTTCGCTGTCTCTTATACACATCTCCGAGCCCACGAGACTA
+
BCCCCFBCCCABGGGGGGGFGGGHHHHGGHHGHHHHFHHHHHHGGHEGGDGFGHHGHFHHHHHHHHHHHGGGGGHGGGGGGFGHHHHDGHHHHHHHHHHHHHGHHFHGHHHHHGEGGGHHHHHHHHBGHHHHHHHGCGGDGHGGGGFFHH
@M02034:409:000000000-BFKT7:1:1105:7963:7324 1:N:0:33
AAAGTCGAGGTGCCTAAAGTGGCAACCCAGACTACGCATCATGTTGGTGGTGTAGAGCTTCCTGTAGCCGCATGGCGTTCGTACTTAAATATGGAACTAACCATTCCAATTTTCGCTGTCTCTTATACACATCTCCGAGCCCACGAGACT
+
AAAAADAADD>ABGFDFGDG1GCHFEGG0F0FGEFGGCEGHBFGG2/EFE/BGGHGDGHHGGHHHFGFFGE?EFHFGGGEGEF>GFE1BFGDGG111FFCHGFHHGGHDFGHFHCGGA<1BEFGHHD>2F<GCG11E/CCCC/<@/>CCG
@M02034:409:000000000-BFKT7:1:1105:10717:7326 1:N:0:33
AAAGTCGAGGTGCCTAAAGTGGCAACCCAGACTGTTATGACTGTTGGTGGTGTAGAGCTTCCTGTAGCCGCATGGCGTTCGTACTTAAATATGGAACTAACCATTCCAATTTTCGCTGTCTCTTATACACATCTCCGAGCCCACGAGACT
+
BCBCBFCCCCCCGGGGGGGFGGGHHHHGGHHGHHHHHHHHHHHHHHHGFGEFHHHHHHHHHHHHHHHHHGGCGGGFGFGGGFHHHHHHHHHHHHHHGHHHHHGHHHHGGHHHHHGGGGGFHHHHHHHHHHHHHHHFGGGGGGHGGFGGGG
@M02034:409:000000000-BFKT7:1:1105:8517:7329 1:N:0:33
AAAGTCGAGGTGCCTAAAGTGGCAACCCAGACTGTTGATGTTGTTGGTGGTGTAGAGCTTCCTGTAGCCGCATGGCGTTCGTACTTAAATATGGAACTAACCATTCCAATTTTCGCTGTCTCTTATACACATCTCCGAGCCCACGAGACT
+
ABAABFABBB>AGGGGGGGGGGEGHHGGGHHGHH3FHGGFFGGHEHHAA2EFA3GAFBGF5EGGHFGEGEG0FEF1E>EFGE2FEGHFFGFGE333BFGF@13GFFHBFFGHHF@EFF?3GHGFBHFBFGFFFHF2A<FGC/F/BC/EGH
@M02034:409:000000000-BFKT7:1:1105:22108:7352 1:N:0:33
AAAGTCGAGGTGCCTAAAGTGGCAACCCAGACTTCGAGTCCGGTTGGTGGTGTAGAGCTTCCTGTAGCCGCATGGCGTTCGTACTTAAATATGGAACTAACCATTCCAATTTTCGCTGTCTCTTATACACATCTCCGAGCCCACGAGACT
+
BCCCBFBCCCABGGGGGGGGFGGHGHHGGHHGHHHGHHHHHGGGGGGGGGFFGHHHHHHHHHHHHHHGHGGFGGHHGGGGGGFHHHHGFHHHHHFFGGHHGHHHHHGHFHHHHHGGGGGGHHHHHHHHGHGHHB2@E?FCGGHGGGGCGH
@M02034:409:000000000-BFKT7:1:1105:8608:7354 1:N:0:33
AAAGTCGAGGTGCCTAAAGTGGCAACCCAGACTAAGCGTCCGGTTGGTGGTGTAGAGCTTCCTGTAGCCGCATGGCGTTCGTACTTAAATATGGAACTAACCATTCCAATTTTCGCTGTCTCTTATACACATCTCCGAGCCCACGAGACT
+
CCCCCFCCCCBCGGGGGGGGGGGHHHHGGHGGHHHGHGGGGGGGFGCGFGGFHHHHHHHHHGHHHHHHHGGGGGHGGGGGGGGHHHHGHHHHHHHHHGHGHHHHHHGGBGHHHHGGGGFFHHHHHHGHGHGGGHHGFBCCGGHGGGGEGH
@M02034:409:000000000-BFKT7:1:1105:20431:7358 1:N:0:33
AAAGTCGAGGTGCCTAAAGTGGCAACCCAGACTCCGCCTCATGTTGGTGGTGTAGAGCTTCCTGTAGCCGCATGGCGTTCGTACTTAAATATGGAACTAACCATTCCAATTTTCGCTGTCTCTTATACACATCTCCGAGCCCACGAGACT
+
AAAABFBBBBABGGGGGGGGGFGHHHHGGHHGHHHGGGEGHHHHHGHGFGAFGHHGHHHHHHHHHHGHHGGEGGHHGEFGGEGHEHHGHHHHHHGGGHHHHHHHHHHG4FGHHH/EGE<FHGHHGHDGHHFHHHHEG@CCGGHGGGGGGH
@M02034:409:000000000-BFKT7:1:1105:12364:7358 1:N:0:33
AAAGTCGAGGTGCCTAAAGTGGCAACCCAGACTACGCGGCAGGTTGGTGGTGTAGAGCTTCCTGTAGCCGCATGGCGTTCGTACTTAAATATGGAACTAACCATTCCAATTTTCGCTGTCTCTTATACACATCTCCGAGCCCACGAGACT
+
CCCCCFACBCBCGGGGFGGFGGGHHHHGGHDFGHHGGGGGEEGHGHEAA1EF?GH5BF3E@GFFFFFFFEFEEGF1E?EGE?BGGFH3BFGDGB33BGHHCG3FFFG?BFDG3?<EFECG2GFG2FDFDC?CGHF1C?/<CE.F<A@DGH
@M02034:409:000000000-BFKT7:1:1105:11745:7363 1:N:0:33
AAAGTCGAGGTGCCTAAAGTGGCAACCCAGACTATGTATCCTGTTGGTGGTGTAGAGCTTCCTGTAGCCGCATGGCGTTCGTACTTAAATATGGAACTAACCATTCCAATTTTCGCTGTCTCTTATACACATCTCCGAGCCCACGAGACT
+
CCCCCFBCCCABGGGGGGGGGGGHHHHGGHHGHHF55DGFFGGGHHHGGGGGHHHGHHHHHGHHHHHHHGGEFGHHGGGGGGFHHHHHHHHHHHHGFHHHHHHHHHHHFHHHHHGGGGFFHHHHHHHHHHHHHHHFG?CCGGHGGFGGGH
@M02034:409:000000000-BFKT7:1:1105:15262:7370 1:N:0:33
AAAGTCGAGGTGCCTAAAGTGGCAACCCAGACTGCGAATAATGTTGGTGGTGTAGAGCTTCCTGTAGCCGCATGGCGTTCGTACTTAAATATGGAACTAACCATTCCAATTTTCGCTGTCTCTTATACACATCTCCGAGCCCACGAGACT
+
A@ABBFBBBBBBGGGGGGGGGGGHHHHGGHHGHHHGGGGGHHHGHHHGGGGGHHHGHHHHHFHHHHHFHGGEEGHHGGGGGGFHHHHGHHHHHHFHHHHGHHHHHHHHFHGHHFEGGFFHHGHHHHHHHHHHFHHFFCCCFGHGGGGGGH
@M02034:409:000000000-BFKT7:1:1105:8888:7372 1:N:0:33
AAAGTCGAGGTGCCTAAAGTGGCAACCCAGACTTGTCCTCCGGTTGGTGGTGTAGAGCTTCCTGTAGCCGCATGGCGTTCGTACTTAAATATGGAACTAACCATTCCAATTTTCGCTGTCTCTTATACACATCTCCGAGCCCACGAGACT
+
BCCCBFBCBBCCGGGGGGGGGGGHHHHGGHHGHHHHHHHHHGGGEGEEFDEFGHHGHHHHHHHHHGHGHGGEFGHFGEGGGGHHHHHHHHHHHHGHGHHGHGBGHHGHGGHHHHFGGGFFHGHHFHHHHHHHHHHEGGGGGGGGG<DDFH
@M02034:409:000000000-BFKT7:1:1105:11762:7374 1:N:0:33
AAAGTCGAGGTGCCTAAAGTGGCAACCCAGACTAATAATAATGTTGGTGGTGTAGAGCTTCCTGTAGCCGCATGGCGTTCGTACTTAAATATGGAACTAACCATTCCAATTTTCGCTGTCTCTTATACACATCTCCGAGCCCACGAGACT
+
AAAABFAABBAAGGGGGGGGGGGHHHHGGHHGHHGHHHHHHHHDGHEGGGEFGGHGHHHHHHHHHHHGHGGFGGHEEEGGGFHHHHHGHHGHHHH3GHGHHHGHHHHG4BGHGFE?EAEGFFGHFHFHHGGGGG32C>@?FGHGGCGDCG
@M02034:409:000000000-BFKT7:1:1105:13691:7375 1:N:0:33
AAAGTCGAGGTGCCTAAAGTGGCAACCCAGACTCGGAGTCAGGTTGGTGGTGTAGAGCTTCCTGTAGCCGCATGGCGTTCGTACTTAAATATGGAACTAACCATTCCAATTTTCGCTGTCTCTTATACACATCTCCGAGCCCACGAGACT
+
BBBBBFABBBBAGGGGGGGGGGGHHHHGGHGGHHGGFGGHHHHHHHEEFDEFHHHFHHHGHFHHHHHHHGGEEGHHGEFFGGFHGHHGHHHHHHFFFHHFFHHHHHGGGGHHHHGGGDFFHHHHGHHGFHFHHHGGD@CC@FHGFGCEDH
@M02034:409:000000000-BFKT7:1:1105:8208:7380 1:N:0:33
AAAGTCGAGGTGCCTAAAGTGGCAACCCAGACTCATAATCATGTTGGTGGTGTAGAGCTTCCTGTAGCCGCATGGCGTTCGTACTTAAATATGGAACTAACCATTCCAATTTTCGCTGTCTCTTATACACATCTCCGAGCCCACGAGACT
+
AABBCFCCCCABGGGGGGGGGGGGHHHGGHHGHHHHHHHHHHHHHHHGGGEGHFGDGFHHHHHHHHHHHGG0EGHFEGGGGFHHGHGHHHHHHHFFFHHHHHGGHHGEDFGHHEGGGG?GFHHHHHHHFHHHHHGFD<BDGGHGGGGGGG
@M02034:409:000000000-BFKT7:1:1105:23594:7381 1:N:0:33
AAAGTCGGGTGCCTAAAGTGGCAACCCAGACTAGGGGTGGGGGTGGTGGTGTAGAGCTTCCTGTAGCCGCATGGCGTTCGTACTTAAATATGGAACTAACCATTCCAATTTTCGCTGTCTCTTATACACATCTCCGAGCCCACGAGACTA
+
BBBBBFB3>A?AGFFGGGGGGEHHHHGGHCEGEHHHEA2AE00AEE>EE>BFFFFG3GHDHDHFBD@GF@@EEGBE?EFEEBGHHDGGHFGHGFGHHBGHHHHHHHHHHHHH2C/BC<GFFDGGHDGGHHHHGFHGCGDGGHGGC@ADFC
@M02034:409:000000000-BFKT7:1:1105:9280:7382 1:N:0:33
AAAGTCGAGGTGCCTAAAGTGGCAACCCAGACTACTGAGGAGGTTGGTGGTGTAGAGCTTCCTGTAGCCGCATGGCGTTCGTACTTAAATATGGAACTAACCATTCCAATTTTCGCTGTCTCTTATACACATCTCCGAGCCCACGAGACT
+
BBCCCFABCBABGGGGGGGGGGGHHHHGGHGGHHHHHHHGHGGEFGGGGGGFFHHGGHGHHHHHHHHHGGGGGGHHGGGGGFHHHHFGHHGFHDGFHGGGHHFHGHHFHHHHHHGGGGGFHHHHHHHHHHGHGHGFGB@CGEHGGGGGGH
@M02034:409:000000000-BFKT7:1:1105:22507:7387 1:N:0:33
AAAGTCGAGGTGCCTAAAGTGGCAACCCAGACTGAGAAGCCTGTTGGTGGTGTAGAGCTTCCTGTAGCCGCATGGCGTTCGTACTTAAATATGGAACTAACCATTCCAATTTTCGCTGTCTCTTATACACATCTCCGAGCCCACGAGACT
+
B@AABFBBBBABGGGGCGGFGGDHHHHGGHHGHHGHB5GBGHGHHHHEFCEFGFHDGFFGFFHGHHGGHEEEEGHAEEFGGEFGEHHBGFHHHGDGFGFGGA3GHHHFFFGGGF/EGA?GHFFFBGGGHHBGHHDFE?DCGEHGGCCDGH
@M02034:409:000000000-BFKT7:1:1105:17357:7389 1:N:0:33
AAAGTCGAGGTGCCTAAAGTGGCAACCCAGACTTCGGGTGGGGTTGGTGGTGTAGAGCTTCCTGTAGCCGCATGGCGTTCGTACTTAAATATGGAACTAACCATTCCAATTTTCGCTGTCTCTTATACACATCTCCGAGCCCACGAGACT
+
BCCCCFCCCCCCGGGGBGGFGGGHHHHGGHHGHHHGGGHGGGGGFGGGGGGGHHHHHHHHHHHHHHGHHGGGGGHHGGGGGGGHHHFGHHHHHEGFFGHGHHHHHHHHHHHHHHGGGGGHHHHHHHFHHHHHHHHHGCGGGGHGGGGFGH
@M02034:409:000000000-BFKT7:1:1105:21856:7393 1:N:0:33
AAAGTCGAGGTGCCTAAAGTGGCAACCCAGACTGATACTTGGGTTGGTGGTGTAGAGCTTCCTGTAGCCGCATGGCGTTCGTACTTAAATATGGAACTAACATTCCAATTTTCGCTGTCTCTTATACACATCTCCGAGCCCACGAGACTA
+
CCCCCFCCCCCCGGGGGGGGGGGHHHHGGHHGHHFGCHFGHHHGGGGGGGGGHHHGHHHHHHHHHHHHHGGEFGHHGGGGGGHHHHHGHHHHHHFHFHGHHGGHFHGHHHHH?E/?EEFDEFHFHEGDHEGFFFGD@DGGGEF@ADFGHD
@M02034:409:000000000-BFKT7:1:1105:25100:7402 1:N:0:33
AAAGTCGAGGTGCCTAAAGTGGCAACCCAGACTCCGCGGCCGGTTGGTGGTTTAGAGCTTCCTGTAGCCGCATGGCGTTCGTACTTAAATATGGAACTAACCATTCCAATTTTCGCTGTCTCTTATACACATCTCCGAGCCCACGAGACT
+
ABBBBFBBBBABGGGGGGGGGGGHHHHGGHHGHHHGGGGGGGGGEFGEFFEFHGHGHHGHFFHHHHHHHGGEGGHGFFGFGFHHHHFEFGHHHHFFHHFFHHHHHHHFHGHHHHGGGGAGHHHHGGFGHHHHHHFFE@FGGGHGGGGGGH
@M02034:409:000000000-BFKT7:1:1105:20447:7422 1:N:0:33
AAAGTCGAGGTGCCTAAAGTGGCAACCCAGACTCAGAATCCTGTTGGTGGTGTAGAGCTTCCTGTAGCCGCATGGCGTTCGTACTTAAATATGGAACTAACCATTCCAATTTTCGCTGTCTCTTATACACATCTCCGAGCCCACGAGACT
+
>AAABFBBBBAAGGGGGGGGGGGHHHHGGHHGHHHHHHHHHHHHHHHFFGEFHHHGHGHHHHHHHHHHHGGEEGHHGGGGGFFHHHHHHHGHHGGGHFHGHHHHHHGGHGHHHHGGGGFHHHEHGHHHHHFHHHHFFCGGGGHGGGGFGH
@M02034:409:000000000-BFKT7:1:1105:5522:7429 1:N:0:33
AAAGTCGAGGTGCCTAAAGTGGCAACCCAGACTAATATTGATGTTGGGGGTGTAGAGCTTCCTGTAGCCGCATGGCGTTCGTACTTAAATATGGAACTAACCATTCCAATTTTCGCTGTCTCTTATACACATCTCCGAGCCCACGAGACT
+
ABBBBF>A3>AAGGGGFAGFGGGFHHHGFHHGHGHF5DFG5DGHEHE2EE0AEHHD55BF5GE5FFHFFEG>EEH1E1EFE>1?CBFFD4GDDF?EGFHFBE?GHFFFFGGHHHEGF???GHGHHFHDDF1GGHGBECCGGGHGGCGFDB
@M02034:409:000000000-BFKT7:1:1105:9355:7441 1:N:0:33
AAAGTCGAGGTGCCTAAAGTGGCAACCCAGACTGGTGTTCTTGTTGGTGGTGTAGAGCTTCCTGTAGCCGCATGGCGTTCGTACTTAAATATGGAACTAACCATTCCAATTTTCGCTGTCTCTTATACACATCTCCGAGCCCACGAGACT
+
BCCCCFCCCCCCGGGGGGGGGGGHHHHGGHHGHHHHHHGHHHHHHHHGGGGGHHHHHHHHHHHHHHHHHGGGGGHHGGGGGGGHHHHGGHGHHFHHGGHHHHHHHHHHFHHHHHGGGGGHHHHHGHHHHHEHHHGFGCCGGGHGGGGFGH
@M02034:409:000000000-BFKT7:1:1105:20830:7450 1:N:0:33
AAAGTCGAGGTGCCTAAAGTGGCAACCCAGACTAGGATTGATGTTGGTGGTGTAGAGCTTCCTGTAGCCGCATGGCGTTCGTACTTAAATATGGAACTAACCATTCCAATTTTCGCTGTCTCTTATACACATCTCCGAGCCCACGAGACT
+
CCCCCFCCCCCCGGGGGGGGGGGHHHHGGHHGHHHHHHHHHHHHHHHGGGGFHHHFHHHHHHHHHHHHHGGEGGHHGGGGGGFHHHHFGHGHHHHHFHGHHHHHHHHG4FHHHHGGGFGFHHHHHHGHGHHGHHEDGCGGGGGGGGGGGH
@M02034:409:000000000-BFKT7:1:1105:4239:7454 1:N:0:33
AAAGTCGAGGTGCCTAAAGTGGCAACCCAGACTGATAAGAATGTTGGTGGTGTAGAGCTTCCTGTAGCCGCATGGCGTTCGTACTTAAATATGGAACTAACCATTCCAATTTTCGCTGTCTCTTATACACATCTCCGAGCCCACGAGACT
+
AABBBFBBBBA@FGGFFGGGGGGHHHHGGHHGHHHHFHHGHGHFFHGEFDEFGGHGFHHHBGHHHHHHHEEEEGHFFGGFGGBHHHG3GGFHGFEEFGD3B1BBGBFFGFHHHGEEGGEGB4GHFHHHFGFHHD3B?BGDBFHGCGGGGH
@M02034:409:000000000-BFKT7:1:1105:15923:7456 1:N:0:33
AAAGTCGAGGTGCCTAAAGTGGCAACCCAGACTAAGAATAATGTTGGTGGTGTAGAGCTTCCTGTAGCCGCATGGCGTTCGTACTTAAATATGGAACTAACCATTCCAATTTTCGCTGTCTCTTATACACATCTCCGAGCCCACGAGACT
+
ABBBCFCCCCCCGGGGGGGGGGGHHHHGGHHGHHHHHHHHHHHGGHHEFGEFHFHGHHHHHHHHHHHHHGGGFGHGGEGGGGHHHHHGHHHGHHHGHHHFGHGHHHHHHHHHHGGGGGGHHHHHHHHHFGFHHHFHGFGGGGHGGGCFGH
@M02034:409:000000000-BFKT7:1:1105:21358:7462 1:N:0:33
AAAGTCGAGGTGCCTAAAGTGGCAACCCAGACTAATCATCAGGTTGGTGGTGTAGAGCTTCCTGTAGCCGCATGGCGTTCGTACTTAAATATGGAACTAACCATTCCAATTTTCGCTGTCTCTTATACACATCTCCGAGCCCACGAGACT
+
BBBBBFAABBBBGGGGGGGGGGGHGHHGGHHGHDDGGGHHHHHHGHFGGGGFHHHGHHHHHHHHFHHHHGGGGGHHGGGGGGHHHHHFFHFHHFHHFFGHFHHHHHGFHHHHHHGGGGGGGHHHHHHHFFFGFHHDD/BDGGHGC@DDGH
@M02034:409:000000000-BFKT7:1:1105:8539:7479 1:N:0:33
AAAGTCGAGGTGCCTAAAGTGGCAACCCAGACTCAGCCGCCGGTTGGTGGTGTAGAGCTTCCTGTAGCCGCATGGCGTTCGTACTTAAATATGGAACTAACCATTCCAATTTTCGCTGTCTCTTATACACATCTCCGAGCCCACGAGACT
+
AABB>DAAD2AAGGGGAGGFGGGGHHHGGHHEFHHBGHFEE??EAE?EAEGEFFGDDEFCBBBFFDGBFBE>EEF1EG>FEEGFFEFGDFD44FDBHHHG3B3B3BBBGHGFFDF?E?EHBGHGFGHH@GFGHHFFF/@@FFFE@CCDDH
@M02034:409:000000000-BFKT7:1:1105:16441:7479 1:N:0:33
AAAGTCGAGGTGCCTAAAGTGGCAACCCAGACTGTTGCGGTGGTTGGTGGTGTAGAGCTTCCTGTAGCCGCATGGCGTTCGTACTTAAATATGGAACTAACCATTCCAATTTTCGCTGTCTCTTATACACATCTCCGAGCCCACGAGACT
+
BBBBBFBBBBBBGGGGCGGGGGGHFHHGGHHGHHHHHHGGEFGFFGGGGGEFHHHHGHHHHHHHHHHHHGGGGGHHGFGGGGFHHHHEFGFHHGHGGCGFHHHHFHFHHHHHHHGGGGGHHHHHHHHHGHHHHHHGGBCFFGHGCDFGGH
@M02034:409:000000000-BFKT7:1:1105:8558:7481 1:N:0:33
AAAGTCGAGGTGCCTAAAGTGGCAACCCAGACTCAGCCTCCTGTTGGTGGTGTAGAGCTTCCTGTAGCCGCATGGCGTTCGTACTTAAATATGGAACTAACCATTCCAATTTTCGCTGTCTCTTATACACATCTCCGAGCCCACGAGACT
+
ABCBCFBC@BAAGGGGGGGGGGGHHHHGGHHGHH33BG2FH2FGGGAEFGEFHHHHHHHHHHHHHHHHGGGEEGHHGFGEFGGHHHGFGHHHHEGGFHFHGHHHHHHHHHHHHHGGGGFFFHHHHHHHHHFHHHHHG@GGGGHGGCGDFH
@M02034:409:000000000-BFKT7:1:1105:14626:7496 1:N:0:33
AAAGTCGAGGTGCCTAAAGTGGCAACCCAGACTAATTATATGGTTGGTGGTGTAGAGCTTCCTGTAGCCGCATGGCGTTCGTACTTAAATATGGAACTAACCATTCCAATTTTCGCTGTCTCTTATACACATCTCCGAGCCCACGAGACT
+
AABAADBBBBAAGGGGF4FGCGGHHEHEDDGGHHHGHGHFFGHHFFCEGD?FFEHGHHEFHHHHFHEHBEGEEEFFCGGGGEFHGFG3FG4@FGG3C3FBGHHFFEFHBFGHHBEGEEEBGHHFFFGFB?FHHGBD/@DCGACF<CCDFH
@M02034:409:000000000-BFKT7:1:1105:9845:7498 1:N:0:33
AAAGTCGAGGTGCCTAAAGTGGCAACCCAGACTAGGCCGGCTTTTGGTGGTGTAGAGCTTCCTGTAGCCGCATGGCGTTCGTACTTAAATATGGAACTAACCATTCCAATTTTCGCTGTCTCTTATACACATCTCCGAGCCCACGAGA
+
AAAABF?ADBAAGGFGGGGGBDFHHHHFGCEFGF3ABAEAAA0AB50AA1BA1BFBFGDG5FGHGDG5GECGFGHGG1>FEE2?FGH33B4B?333B?B33GFH3FEG4FG4BG/AD/?2FGBGDG?F3GBB<FGEF@@A/FCFC<-<
@M02034:409:000000000-BFKT7:1:1105:13940:7503 1:N:0:33
AAAGTCGAGGTGCCTAAAGTGGCAACCCAGACTAATGATAAGGTTGGTGGTGTAGAGCTTCCTGTAGCCGCATGGCGTTCGTACTTAAATATGGAACTAACCATTCCAATTTTCGCTGTCTCTTATACACATCTCCGAGCCCACGAGACT
+
CCCBCFCCCCCCGGGGGGGFGGGHHHHGGHHGHHHHHHHHGHHHHHGGGGFFHFHFHHHHHGHHHHHGGGGGGGHGGGGGGGHHHHHHGHHHHHFFGHGHGHGGGHGGFGHHHHGGGAEFHGHHHHHGFHGHGHGGF?DGGEHGGGGGGH
@M02034:409:000000000-BFKT7:1:1105:14635:7511 1:N:0:33
AAAGTCGAGGTGCCTAAAGTGGCAACCCAGACTAATTATATGGTTGGTGGTGTAGAGCTTCCTGTAGCCGCATGGCGTTCGTACTTAAATATGGAACTAACCATTCCAATTTTCGCTGTCTCTTATACACATCTCCGAGCCCACGAGACT
+
CCCCCFCCCCACGGGGGGGGGGGHHHHGGHHGHHHHHHHHHHHHHGGGGGGFHHHGHHHHHHHHHHHHHGGGGGHHGGGGGGHHHHGHHHHHHHGGHFGGHHHHHHGHHHHHHHGGGGGHHHHHHHHHFFFHHHGGFCCCGGHGGCDEFH
@M02034:409:000000000-BFKT7:1:1105:15707:7521 1:N:0:33
AAAGTCGAGGTGCCTAAAGTGGCAACCCAGACTAATCCGCAGGTTGGTGGTGTAGAGCTTCCTGTAGCCGCATGGCGTTCGTACTTAAATATGGAACTAACCATTCCAATTTTCGCTGTCTCTTATACACATCTCCGAGCCCACGAGACT
+
CCCCCFBCCCCCGGGGGGGGGGGHHHHGGHHGHHHHHHGGGGGHHHGGGGGFHHHHHHHHHHHHHHHHHGGFGGHHGGGGGGHHHHHHHHHHHFHHHHHGHHHHHHGHHHHHHHGGGGGGHHHHHHHHHHHHHHHHGGGGGGGGGGGGGH
@M02034:409:000000000-BFKT7:1:1105:13485:7521 1:N:0:33
AAAGTCGAGGTGCCTAAAGTGGCAACCCAGACTAATAATAATGTTGGTGGTGTAGAGCTTCCTGTAGCCGCATGGCGTTCGTACTTAAATATGGAACTAACCATTCCAATTTTCGCTGTCTCTTATACACATCTCCGAGCCCACGAGACT
+
AAABBFABBBAAGGGGGGGGGFGGHHHGGHHFHGGFGFGFHHHHHHHEFEFFGFHBHHHHHFHHHHHGHGGEGGHHGEEFFEFEGGFFHHFHGGEFGHFHHHHHHHHFGHHHHHGGGE?GHHGD4FFFGHGHHHHFECCGGGHGGDGGGH
@M02034:409:000000000-BFKT7:1:1105:11794:7536 1:N:0:33
AAAGTCGAGGTGCCTAAAGTGGCAACCCAGACTACTCCTGTGGTTGATGGTGTAGAGGT
+
A?AA>BAAD?A4FFG5FBBBDGCGHGHFEGH23AB533BE5A2BFA3A53B5AAD552B
@M02034:409:000000000-BFKT7:1:1105:5008:7538 1:N:0:33
AAAGTCGAGGTGCCTAAAGTGGCAACCCAGACTCCGAATCCTGTTGGTGGTGTAGAGCTTCCTGTAGCCGCATGGCGTTCGTACTTAAATATGGAACTAACCATTCCAATTTTCGCTGTCTCTTATACACATCTCCGAGCCCACGAGACT
+
>AAAAFABBBABFGGGGGGGGGGHFFGEGHGGHHHEFEGGFFGGHHHEFG1FGFGBGFHHHFHHFFFFGEGEEEH?EFGGGEFGHHHGHHGHHHEGGHHGHHGGFFHDGHHHHFGGGGEFGFFGGGHHHHHHFFGFFC@GGGHGGGGGGG
@M02034:409:000000000-BFKT7:1:1105:14958:7542 1:N:0:33
AAAGTCGAGGTGCCTAAAGTGGCAACCCAGACTCCTGCGAAGGTTGGTGGTGTAGAGCTTCCTGTAGCCGCATGGCGTTCGTACTTAAATATGGAACTAACCATTCCAATTTTCGCTGTCTCTTATACACATCTCCGAGCCCACGAGACT
+
CCCCCFABBCCCGGGGGGGGGGGHHHHGGDHGHHHHHHGEFGGHGHGGGGEFHHHHHHHHHHHHHHGHHGGGGGHHGGGGGGHHHHHHHHHGHHHHHHGHHHHGHHGHHHHHHHGGGGGHHHHHHHHFHHFHHHHHG?DFGGHGGCCGGG
@M02034:409:000000000-BFKT7:1:1105:18066:7547 1:N:0:33
AAAGTCGAGGTGCCTAAAGTGGCAACCCAGACTTTGGTGAATGTTGGTGGTGTAGAGCTTCCTGTAGC
+
?AA3ADAADDBBGGGGGGGGGGFHHHHGGAGEH5F33A2D3DGHBE2A22BAA3D55B3A5BE55555
@M02034:409:000000000-BFKT7:1:1105:14668:7548 1:N:0:33
AAAGTCGAGGTGCCTAAAGTGGCAACCCAGACTAATGGTG
+
CDCCCFBBCCCCGGGGGGGGGGGHHHHGGHHGHH3F5555
@M02034:409:000000000-BFKT7:1:1105:18074:7563 1:N:0:33
AAAGTCGAGGTGCCTAAAGTGGCAACCCAGACTTTGGTGAATGTTGGTGGTGTAGAGCTTCCTGTAGCCGCATGGCGTTCGTACTTAAATATGGAACTAACCATTCCAATTTTCGCTGTCTCTTATACACATCTCCGAGCCCACGAGACT
+
BCCCBFCCCCCCGGGGGGGFGGGHGHHGGHHGHHHHHBFHHGHHHHHEFGEFHHHHHHHHHHHHHHHHHGGEFGHHGGGGGGHHHHHGHHHHHFGHFHFGHHHHHHGHFGHHHFGGGGGFHGHHHHHHGHFHGHFHGGCGGGHGGCGGDH
@M02034:409:000000000-BFKT7:1:1105:23807:7576 1:N:0:33
AAAGTCGAGGTGCCTAAAGTGGCAACCCAGACTAGTAAGGGTGTTGGTGGTGTAGAGCTTCCTGTAGCCGCATGGCGTTCGTACTTAAATATGGAACTAACCATTCCAATTTTCGCTGTCTCTTATACACATCTCCGAGCCCACGAGACT
+
BBBBBFAADDAAGGGGGGGGGGFHHHHGGHHGHHHHHHHBHHGGEHHEFGAFHHHHHHGHHHHHGFHHHGGEEGHHGGGGGFFHHHHHGHGHHHFFHHBGHHGGHHHGBGHHHHGF?DGHHGHHHHHGGHFGGFHGDC/BCGHGCFCDFH
@M02034:409:000000000-BFKT7:1:1105:26009:7578 1:N:0:33
AAAGTCGAGGTGCCTAAAGTGGCAACCCAGACTAATAATAAGGTTGGTGGTGTAGAGCTTCCTGTAGCCGCATGGCGTTCGTACTTAAATATGGAACTAACCATTCCAATTTTCGCTGTCTCTTATACACATCTCCGAGCCCACGAGACT
+
AAAAAF1A1AAAGCGBCGGFGFGHHHHGGHEEFHHDGGHFHHHFFCEEFEAFGHFHFGHGHHHHHHHBGEC>EEHAGGEGGEHHHFGFHHHGHFDFHGHEHHHHHBFF>FGHHFEEGGEGHHHHGHGHHHHHHHBDE?@CGGGG//<CED
@M02034:409:000000000-BFKT7:1:1105:16887:7582 1:N:0:33
AAAGTCGAGGTGCCTAAAGTGGCAACCCAGACTAATGATATGGTTGGTGGTGTAGTGC
+
CCCCCFACCCBCGGGGGGGFGGGHHHHGGHHGH33D5DDG55BF5EA222B113D535
@M02034:409:000000000-BFKT7:1:1105:23114:7585 1:N:0:33
AAAGTCGAGGTGCCTAAAGTGGCAACCCAGACTGGGTTGGGGGTTGGTGGTGTAGAGCTTCCTGTAGCCGCATGGCGTTCGTACTTAAATATGGAACTAACCATTCCAATTTTCGCTGTCTCTTATACACATCTCCGAGCCCACGAGACT
+
BCCCCFCCCCCCGGGGGGGGGGGHHHHGGHHGHHHHHGGGGGGGFGGGGGEFHHHHHHHHHHHHHHHHGGGEFGHGGGGGGGHHHHHFGHHHHFHHHHHHHHGHHHGHGGHHHHGGGGEGHGHHHHHHHHGHHHHHGDGGGGGGGGGGGH
@M02034:409:000000000-BFKT7:1:1105:25984:7587 1:N:0:33
AAAGTCGAGGTGCCTAAAGTGGCAACCCAGACTAATACGGTTGTTGGTGGTGTAGAGCTTCCTGTAGCCGCATGGCGTTCGTACTTAAATATGGAACTAACCATTCCAATTTTCGCTGTCTCTTATACACATCTCCGAGCCCACGAGACT
+
CCCCCFBCCCBCGGGGGGGGGGGHHHHGGHHGHHHGHHGDGFFGHGHGGGFGHHHHHHHHHHHHHHHHHGGGGGHHGGGGGGHHHHEGHHHHHHHHHHHHHHGHGHHHHHHHHHGGGGGHHHHHHHHHHHHHHHFHGDGGGGHGGCGGGH
@M02034:409:000000000-BFKT7:1:1105:14541:7593 1:N:0:33
AAAGTCGAGGTGCCTAAAGTGGCAACCCAGACTAATAG
+
CCCCCDABBCCCGGGGGGGGGGGHHHHGGH2FA33D55
@M02034:409:000000000-BFKT7:1:1105:24367:7602 1:N:0:33
AAAGTCGAGGTGCCTAAAGTGGCAACCCAGACTAAGACGCAGGTTGGTGGTGTAGAGCTTCCTGTAGCCGCATGGCGTTCGTACTTAAATATGGAACTAACCATTCCAATTTTCGCTGTCTCTTATACACATCTCCGAGCCCACGAGACT
+
CCCCCFCCCCBCGGGGGGGGGGGHHHHGGHHGHHHHHHGGGGGHHHGGGGEFHHHHHHHHHHHHHHHHHGGGGGHHGGGGGGHHHHHHHHHHHHHHHHHGHHHHHHHHHHHHHHGGGGGHHHHHHHHGHHGHHHFFGGGGGGHGGGGGGH
@M02034:409:000000000-BFKT7:1:1105:21064:7602 1:N:0:33
AAAGTCGAGGTGCCTAAAGTGGCAACCCAGACTGGGGGTTCGGTTGGTGGTGTAGAGCTTCCTGTAGCCGCATGGCGTTCGTACTTAAATATGGAACTAACCATTCCAATTTTCGCTGTCTCTTATACACATCTCCGAGCCCACGAGACT
+
AAAAAFABBBBBGGGGGGGGGGGHHHHGGDHGGHGHGGGEHF0FEE?EEGEFGHHFHGFHHHGFHHHHHGGGGGHHGEGGGGFHHHHGGHGFFFGBFGH3GFHHHHHGHHHHHHGFG/EEFBHHEFHHFHFHGHHHG//<CFHG@A-CAG
@M02034:409:000000000-BFKT7:1:1105:11094:7605 1:N:0:33
AAAGTCGAGGTGCCTAAAGTGGCAACCCAGACTGGGTTTGGGGTTGGTGGTGTAGAGCTTCCTGTAGCCGCATGGCGTTCGTACTTAAATATGGAACTAACCATTCAATTTTCGCTGTCTCTTATACACATCTCCGAGCCCACGAGACTA
+
BBBBBFBBBDBAGGGGGGGGGGGHHHHGGHHGHHHGEFEEGGGGGGCEFEAFHHHFGHHHHGHGHHHHHGG@EGGGGEEFFEEHHHF@GGGHHEGFGHHFHGHHHHH4GHHHHGEFGFHHHHHHHGGFFGGHHHGGGGGGGHEGCGGGHD
@M02034:409:000000000-BFKT7:1:1105:17699:7606 1:N:0:33
AAAGTCGAGGTGCCTAAAGTGGCAACCCAGACTGGGGTTGGGGTTGGTGGTGTAGAGCTTCCTGTAGCCGCATGGCGTTCGTACTTAAATATGGAACTAACCATTCCAATTTTCGCTGTCTCTTATACACATCTCCGAGCCCACGAGACT
+
3AA?AFBBBBB@GFGGGBEGGFFHGHHGGGDFHGDDEEEGEG?AAE0EFGFGHFHFEHGGBFHFFFFGFFC/EEHFGEGGGGBEAHBD?FFGHEDGBGFFHGHEHFGHGFHFHHGGFDFFHHHHBHFHFGBFFFFBD/>/DGEECCCDEG
@M02034:409:000000000-BFKT7:1:1105:17242:7609 1:N:0:33
AAAGTCGAGGTGCCTAAAGTGGCAACCCAGACTAATAATAATGTTGGTGGTGTAGAGCTTCCTGTAGCCGCATGGCGTTCGTACTTAAATATGGAACAACCATTCCAATTTTCGCTGTCTCTTATACACATCTCCGAGCCCACGAGACTA
+
BBBBBFBBBBABGGGGGGGGGGGHHHHGGHHGHHGHFHG5FFHHHH2FGGGGHHHBGHHHHHHGHHHHGGGGFGHHGGGGGGGHHHHGHGGHHGG3FGHHGFGHHGH?FFHHHGEEEGHHHHH4GEDGHFGHHHHG/BC?FHEG/>EFHF
@M02034:409:000000000-BFKT7:1:1105:18936:7612 1:N:0:33
AAAGTCGAGGTGCCTAAAGTGGCAACCCAGACTACGCGTCCGGTTGGTGGTGTAGAGCTTCCTGTAGCCGCATGGCGTTCGTACTTAAATATGGAACTAACCATTCCAATTTTCGCTGTCTCTTATACACATCTCCGAGCCCACGAGACT
+
BBBBBFABBBABGGGGGGGGGGGHHHHGGHHGHGHGGGGGGGGEEFEEFEGFHGGFGHHHHHHHFHHHHGGEEGHHGGGGGGEGGHHGHFHHHHHFHHHGHHHHHHHGFFGHHHDGGGGHGHHHHHGHHHFHHHHHGCCGGGHGCCGGGH
@M02034:409:000000000-BFKT7:1:1105:19142:7614 1:N:0:33
AAAGTCGAGGTGCCTAAAGTGGCAACCCAGACTAATCGGTCGGTTGGTGGTGTAGAGCTTCCTGTAGCCGCATGGCGTTCGTACTTAAATATGGAACTAACCATTCCAATTTTCGCTGTCTCTTATACACATCTCCGAGCCCACGAGACT
+
BBBBBFABBBBBGGGGGGGGGGGHHHHGGHHGHHHHHGGGEGGGEGGGGGGGHHHFHHHHHHHHHHHHHGGEFGHHGGGGGECHGHHGFGGHHGHHHFHHHHHHHHGGDGHHHHEFG?FFHFHHBFBHGGGHFHGHCBFGGGGGGCFGGH
@M02034:409:000000000-BFKT7:1:1105:4061:7640 1:N:0:33
AAAGTCGAGGTGCCTAAAGTGGCAACCCAGACTATGAATAATGTTGGTGGTGTAGAGCTTCCTGTAGCCGCATGGCGTTCGTACTTAAATATGGAACTAACCATTCCAATTTTCGCTGTCTCTTATACACATCTCCGAGCCCACGAGACT
+
BBBBBFBBDBABGGGGGGGGGGGHHHHGGAGGHHGHEGGFFGHHHHHGGCEFHHHFFBFGGFHHHHHFHGGAEGHCEGGGGEFHHHHGFGFHGGFGGHHHHHGHHHHFGFGHHFEDGCEEFFFGFGDFDF3FCGDFF/CDG/GGCCGGFH
@M02034:409:000000000-BFKT7:1:1105:13890:7644 1:N:0:33
AAAGTCGAGGTGCCTAAAGTGGCAACCCAGACTAAGAATCATGTTGGTGGTGTAGAGCTTCCTGTAGCCGCATGGCGTTCGTACTTAAATATGGAACTAACCATTCCAATTTTCGCTGTCTCTTATACACATCTCCGAGCCCACGAGACT
+
ABBABFACCCBCGGGGGGGGGGGHHHHGGHHGHHHHHHHHHHHHHHGGGGEFHHHHHGHHHHHHHHHHHGGGGGHHGGGGGGHHHHHHHHHHHHGHGHGFHHHGHHGHHGHHGHGGGGGHHFHHHHHHFHFHHHFHGG?CFGHGCCCGGH
@M02034:409:000000000-BFKT7:1:1105:21240:7650 1:N:0:33
AAAGTCGAGGTGCCTAAAGTGGCAACCCAGACTCCTCATACTGTTGGTGGTGTAGAGCTTCCTGTAGCCGCATGGCGTTCGTACTTAAATATGGAACTAACCATTCCAATTTTCGCTGTCTCTTATACACATCTCCGAGCCCACGAGACT
+
A?AABFBB@DAAGGGGGGFGGGGCBGHGGHHGHHHHHFHFGHFHHHHEAFGGFHHFHHHHFHHHGHHHHGGFGGHGGFEFGGHHHHF3FHGHHFHHFHHHHHHHHHGHHHHHHHGGGGFGHGHHHHHGFGGHHHFHGCCGGGHGGGGD/F
@M02034:409:000000000-BFKT7:1:1105:21573:7656 1:N:0:33
AAAGTCGAGGTGCCTAAAGTGGCAACCCAGACTGGGAATAGGGTTGGTGGTGTAGAGCTTCCTGTAGCCGCATGGCGTTCGTACTTAAATATGGAACTAACCATTCCAATTTTCGCTGTCTCTTATACACATCTCCGAGCCCACGAGACT
+
ABBBAFBABDAAGGGGBGGGGGGHHHHGGHHGHHHHFFHFHHGHGEEEFGFFHHHHHHHHFHHHHHHHGGGFGGHFGFGGGGHHHHHFFHHHHFGHHHGFHGGHHHGHDGHHHGGGGEEFHHHHHGFHHHHHGHFFG?F@CGHGGGGGGH
@M02034:409:000000000-BFKT7:1:1105:18410:7657 1:N:0:33
AAAGTCGAGGTGCCTAAAGTGGCAACCCAGACTGAGATTGGGGTTGGTGGTGTAGAGCTTCCTGTAGCCGCATGGCGTTCGTACTTAAATATGGAACTAACCATTCCAATTTTCGCTGTCTCTTATACACATCTCCGAGCCCACGAGACT
+
ABABCFCCCCABGGGGGGGGGGGHHHHGGHHGHHHGGHGHHGGEGGGGGGFFGHHGHHHHGHHHHHHHHGGGGGHHGGGGGGGHHHHHHHGHHHGFHHHHHHHHGHHHBGGHHHGGGFDHHHHHHHHHHHGHHHHFFBDDGGHGGGGGGH
@M02034:409:000000000-BFKT7:1:1105:25584:7657 1:N:0:33
AAAGTCGAGGTGCCTAAAGTGGCAACCCAGACTGGGGGGCGGGTTGGTGGTGTAGAGCTTCCTGTAGCCGCATGGCGTTCGTACTTAAATATGGAACTAACCATTCCAATTTTCGCTGTCTCTTATACACATCTCCGAGCCCACGAGACT
+
BCCCCFBCCCBBGGGGGGGGGGFHHHHGGHHGHHHHGGGGGGGGGGGGGGCCGHHGHHHHHHHHHHHHHGG-DGHHGGGGGFFGGGFFGGFGFGGGFGGGGGGGGGGFFFGFFFFFFFAFFFFFFFFFBFFFFFFFFFFAFFFFFFFFFF
@M02034:409:000000000-BFKT7:1:1105:12572:7658 1:N:0:33
AAAGTCGAGGTGCCTAAAGTGGCAACCCAGACTAGGCATGAGGTTGGTGGTGTAGAGCTTCCTGTAGCCGCATGGCGTTCGTACTTAAATATGGAACTAACCATTCCAATTTTCGCTGTCTCTTATACACATCTCCGAGCCCACGAGACT
+
BCCCCFAADBABGGGGGGGGGGGHHHHGGHHGHHHHHHHHGHHHGHGEFGEFHHHGHHHHHHHHHHHHHGG?FGHHGFGGGGEHHHHHFHGHHHHFHHHGHHHHGGHHGHHHHHGGGGGGGHHHGHHHHHHHHHHHFGGGGGHGGGGFGH
@M02034:409:000000000-BFKT7:1:1105:24280:7662 1:N:0:33
AAAGTCGAGGTGCCTAAAGTGGCAACCCAGACTCATAAGGAGGTTGGTGGTGTAGAGCTTCCTGTAGCCGCATGGCGTTCGTACTTAAATATGGAACTAACCATTCCAATTTTCGCTGTCTCTTATACACATCTCCGAGCCCACGAGACT
+
BCBBCFBCCBABGGGGGGGGGGGHHHHGGHHGHHFHHHHHDGGGHHGGFGEFHHHHHHHHHHHHHHHHHGGGGGHHGGGGGGHHHHHHHHHHHHHHHHHHHHHHHHGHHHHHHHGGGGGHHHHHHHHHGHGHHHHFGCCCGGHGGGCGGH
@M02034:409:000000000-BFKT7:1:1105:21249:7665 1:N:0:33
AAAGTCGAGGTGCCTAAAGTGGCAACCCAGACTCCTCATACTGTTGGTGTTGTAGAGCTTCCTGTAGCCGCATG
+
CCCCCFAADBCCGGGGGGGGGGGHHHHGGHHGHFGHFF5FGEHHDG2A22BA25D555AB5BB5F5B531E0E?
@M02034:409:000000000-BFKT7:1:1105:23452:7671 1:N:0:33
AAAGTCGAGGTGCCTAAAGTGGCAACCCAGACTCGTCCTAAGGTTGGTGGTGTAGAGCTTCCTGTAGCCGCATGGCGTTCGTACTTAAATATGGAACTAACCGTTCCAATTTTCGCTGTCTCTTATACACATCTCCGAGCCCACGAGACT
+
AABCCFCCCCCCGGGGGGGGGGGHHHHGGHHGHHGHGGGHGHHHHHGEFGEFHHHHHHHHHHHHHHHHHGGEFGHHGGGGGFHHGHHGHHHHHHGHHHHFGH/EFHHHGGHHHHGGGGDGHGHHHHGFGFBHHHFFDCCCGGHGGGGGGH
@M02034:409:000000000-BFKT7:1:1105:16022:7676 1:N:0:33
AAAGTCGAGGTGCCTAAAGTGGCAACCCAGACTGGGGGGCAGGTTGGTGGTGTAGAGCTTCCTGTAGCCGCATGGCGTTCGTACTTAAATATGGAACTAACCATTCCAATTTTCGCTGTCTCTTATACACATCTCCGAGCCCACGAGACT
+
BCBCCFCCCCBCGGGGGGGGGGGHGHHGGHHGHHHHGGGGGGGGGHGDGGGGHHHFGHHHHHHHHHHHHGGCDGHHGDGGGGGHHHHGHHHHHHGHHHHHHHHHHHHHGHHHHHGGGGGGGGGGGGGGGGGGGGGGFAGGGGGGFFFFFF
@M02034:409:000000000-BFKT7:1:1105:11390:7680 1:N:0:33
AAAGTCGAGGTGCCTAAAGTGGCAACCCAGACTCA
+
>>>>AFAADDAACGDGGGGGFAF01AEEAFAFFCA
@M02034:409:000000000-BFKT7:1:1105:4312:7682 1:N:0:33
AAAGTCGAGGTGCCTAAAGTGGCAACCCAGACTCCGTCGCCTGTTGGTGGTGTAGAGCTTCCTGTAGCCGCATGGCGTTCGTACTTAAATATGGAACTAACCATTCCAATTTTCGCTGTCTCTTATACACATCTCCGAGCCCACGAGACT
+
AAAABFABDDAAGGGGGGGGGGGHHHHGCHHGHHHGHHGGGGHHHDGGGGGFHHHHHHHHHHHHHHHHHGGGGGGFGGGGGE2GHHGEFHGHHHHBGHHBHHFHHHFGHHHHHHGGGGGDHHHHHHHHHHFHFHFHG@//>CGGGGGFGF
@M02034:409:000000000-BFKT7:1:1105:4290:7683 1:N:0:33
AAAGACGAGGTGCCTAAAGTGGCAACCCAGACTCCGTCGCCTGTTGGTGGTGTAGAGCTTCCTGTAGCCG
+
33>>3B>3>>>>G4GEG44FEFABCFGEA2GABFCE2FAA2BFF5BFBAE1AB3E5FABBBA5B5DD53>
@M02034:409:000000000-BFKT7:1:1105:5841:7686 1:N:0:33
AAAGTCGAGGTGCCTAAAGTGGCAACCCAGACTCATCCTGATGTTGGTGGTGTAGAGCTTCCTGTAGCCGCATGGCGTTCGTACTTAAATATGGAACTAACCATTCCAATTTTCGCTGTCTCTTATACACATGTCCGAGCCCACGAGACT
+
>3AA>BA>A>>AGBGEG4DGAGFGHFFFFHHFGHFGHGGDDAF55DFBAEAFA3DFEAFG5AFBB5F5AA00BB11>BEC?E21BBFFFG4GFFD3BB333B3?F??4?BFGH?E/<?EF44FG?GBG4F2F2B?3?</@BGAF//<CDG
@M02034:409:000000000-BFKT7:1:1105:7858:7688 1:N:0:33
AAAGTCGAGGTGCCTAAAGTGGCAACCCAGACTATTCCTCGTGTTGGTGGTGTAGAGCTTCCTGTAGCCGCATGGCGTTCGTACTTAAATATGGAACTAACCATTCCAATTTTCGCTGTCTCTTATACACATCTCCGAGCCCACGAGACT
+
BBBBBFBB??AAGGGGGGGGGBFHHHHGGHHGHGFHGFBG2GGHGGH?FEEFGHHGGHHHHGHHHHHHHGGEEFHGGGGGGGCHHGG3FGEGHHEGFFGFHGFHHHHFGHHGGHFGGEEHHEHHFGFDGGFHFHGFD/<CCGHFGG?CEG
@M02034:409:000000000-BFKT7:1:1105:10070:7688 1:N:0:33
AAAGTCGAGGTGCCTAAAGTGGCAACCCAGACTCATGGGAGGGTTGGTGGTGTAGAGCTTCCTGTAGCCGCATGGCGTTCGTACTTAAATATGGAACTAACCATTCCAATTTTCGCTGTCTCTTATACACATCTCCGAGCCCACGAGACT
+
ABBBBFAADD2AGFGGGGFFGGGHFHHGGHHFHBFFHHD2A2A2B00BFDEEAFG5GFHHDGHGFFF5F?EEGGFHGGEGGGHEGHFEFFGFHF3DCCGBCGFHFHFH4BFHHHGGGGD2BFFHGGF3?GFHGFFGD//<DG//@<AD<F
@M02034:409:000000000-BFKT7:1:1105:5864:7689 1:N:0:33
AAAGTCGAGGTGCCTAAAGTGGCAACCCAGACTCATCCTGATGTTGGTGGTGTAGAGCTTCCTGTAGCCGCATGGCGTTCGTACTTAAATATGGAACTAACCATTCCAATTTTCGCTGTCTCTTATACACATCTCCGAGCCCACGAGACT
+
BBBBBFBAADAAGGGGGGGGGGGHHFHGGHHGHHHHHHHHHGHHGFEFFGBFGHHHHHHHHHHGHHHHHGGEGGHHGGGGGGEHHHHHGHGHHGGFHHHHHHGHGHGGBGHHHHGGGDEFHHHHHHHHHHHHFHGHGCGGGGHGGGGGGF
@M02034:409:000000000-BFKT7:1:1105:10087:7692 1:N:0:33
AAAGTCGAGGTGCCTAAAGTGGCAACCCAGACTCATGGGAGGGTTGGTGGTGTAGAGCTTCCTGTAGCCGCATGGCGTTCGTACTTAAATATGGAACTAACCATTCCAATTTTCGCTGTCTCTTATACACATCTCCGAGCCCACGAGACT
+
ABBBCFCCCCCCGGGFGGGGGGGHHHHGGHHGHHHHHHHHGGGFGFGGGGFFHHHHHHHHHGHHHHHHHGGGGGHHGGGGGFGHHHHHHHHHHHHFFHHHHHGHHHHHHHHHHHGGGFGHHHHHHHHHFHFHHHHFGBCGGGHGG?DGGH
@M02034:409:000000000-BFKT7:1:1105:15805:7693 1:N:0:33
AAAGTCGAGGTGCCTAAAGTGGCAACCCAGACTAAGCCTACGGTTGGTGGTGTAGAGCTTCCTGTAGCCGCATGGCGTTCGTACTTAAATATGGAACTAACCATTCCAATTTTCGCTGTCTCTTATACACATCTCCGAGCCCACGAGACT
+
BBCCCFBBCCBCGGGGGGGGGGGHHHHGGHHGHHHHHHHHHGGHGGGGGGFFGHHHHHHHHHHHHHHHHGGFEGHHGFGGGGHHHHHHHHHHHHGHHHGGHHHHHHGHGGHHHHGGGGGHHGH3FHHHFHGHHHHHGGGGGFHGGGGGGH
@M02034:409:000000000-BFKT7:1:1105:11539:7698 1:N:0:33
AAAGTCGAGGTGCCTAAAGTGGCAACCCAGACTGTGTGTTCTGTTGGTGGTGTAGAGCTTCCTGTAGCCGCATGGCGTTCGTACTTAAATATGGAACTAACCATTCCAATTTTCGCTGTCTCTTATACACATCTCCGAGCCCACGAGACT
+
ABBBBFBBBBBBGGGGGGGGGGGHHHHGGGGGHC3FDEGHHHHHGHGEFGEBGHHBGHHHHHHHHHHHHGGGGGHHGGGGGGGHHHFFDGGHHEGBFHHHHHHHHHHHFGHHHHGGGGGGHEHFGHHFHHBGFFGDFBBBGGEEFGGDGH
@M02034:409:000000000-BFKT7:1:1105:22177:7709 1:N:0:33
AAAGTCGAGGTGCCTAAAGTGGCAACCCAGACTAAGCATCAGGTTGGTGGTGTAGAGCTTCCTGTAGCCGCATGGCGTTCGTACTTAAATATGGAACTAACCATTCCAATTTTCGCTGTCTCTTATACACATCTCCGAGCCCACGAGACT
+
BCBBCFCBCCCCGGGGGGGGFGGHHHHGGHHFHFDHHHHHGHHGHHGGEGGGGFHGHHHHHHHHHGHGHGGEEGGEGGGGGGGHHHHHHHHHHFBGFHHHHHGHHGHFHGHHGFGGGGGFHHHFGFGFHGFHHHFFG//CDEHGCCCDDH
@M02034:409:000000000-BFKT7:1:1105:7849:7709 1:N:0:33
AAAGACGAGGTGCCTAATGTGGCAACCCAGACTATTCCTCGTGTTGGT
+
>1>A1BA11>A1BCG111BB3EFFHECEFCFG1BAAF221AB/F0A/B
@M02034:409:000000000-BFKT7:1:1105:18534:7716 1:N:0:33
AAAGTCGAGGTGCCTAAAGTGGCAACCCAGACTATTCCGGTGGTTGGTGGTGTAGAGCTTCCTGTAGCCGCATGGCGTTCGTACTTAAATATGGAACTAACCATTCCAATTTTCGCTGTCTCTTATACACATCTCCGAGCCCACGAGACT
+
BCCCCFBCCCCCGGGGGGGGGGGHHHHGGHHGH35AF5FE2EEEFGGGGGGFGHHHHHHHHHHHHHHHHGGEGGHHGGGGGGHHHHHHHHHHHHHHGHHHHHHHHHHHHHHHHHGGGGFHHHHHHHHHHHHHHHHHGCGGGGGGGGGGGH
@M02034:409:000000000-BFKT7:1:1105:9615:7722 1:N:0:33
AAAGTCGAGGTGCCTAAAGTGGCAACCCAGACTAATACGCGTGTTGGGGTTGTAGAGCTTCCTGTAGCCGCATGG
+
CCCCCFCCCCBAFGGGGGGGGGGHHHHGGHHGHDAF5B22AEGFFHE0A1AAAAG555B@5BFDF5EB@1E>EAE
@M02034:409:000000000-BFKT7:1:1105:19978:7724 1:N:0:33
AAAGTCGAGGTGCCTAAAGTGGCAACCCAGACTCATCCTCGGGTTGGTGGTGTAGAGCTTCCTGTAGCCGCATGGCGTTCGTACTTAAATATGGAACTACCAATCCCATTTTT
+
BCCCCFACCCBCGGGGGGGGGGGHHHHGGHHGH3B5F3BBA2EFFGGGGGGGHFHHHHGHHHHHHHHHHGGEEGHHGGGGGGHHHHHHHHHHHGHHH3FBG33B3B3F3DGHD
@M02034:409:000000000-BFKT7:1:1105:16367:7736 1:N:0:33
AAAGTCGAGGTGCCTAAAGTGGCAACCCAGACTAATAATAAGGTTGGTGGTGTAGAGCTTCCTGTAGCCGCATGGCGTTCGTACTTAAATATGGAACTAACCATTCCAATTTTCGCTGTCTCTTATACACATCTCCGAGCCCACGAGACT
+
BABBAFBBBBABGGGGGGGFGGGHHHHGDHHGHHHHHHHHHHHDFGCGFGEFGHHHHHHHHHHHHHHHHGGEFGHHGGGGGGGGHHHHHHHHHGHHHHHHHHHHHHHHGHHHHHGGGGGGHGHHHHHHHHHHHHFHGGGGGGEGGGGGGH
@M02034:409:000000000-BFKT7:1:1105:18296:7744 1:N:0:33
AAAGTCGAGGTGCCTAAAGTGGCAACCCAGACTAGGGGTGAGGTTGGTGGTGTAGAGCTTCCTGTAGCCGCATGGCGTTCGTACTTAAATATGGAACTAACCATTCCAATTTTCGCTGTCTCTTATACACATCTCCGAGCCCACGAGACT
+
CCCCCFBCCCABGGGGGGGGGGGHHHHGGHHGHHHHHGEFGHHHHHGGGGGGHHHGHHHHGHHHHHHHHGGFGGHHGGGGGGGHHHGHHHHHGHFFGHGHGHGHHHHHHHHHHHGGGGFFHHHHFHHHHHFHHHHHFCCCGGEGGCGGGH
@M02034:409:000000000-BFKT7:1:1105:16355:7749 1:N:0:33
AAAGTCGAGGTGCCTAAAGTGGCAACCCAGACTAATAATAAGGTTGGTGGTGTAGAGCTTCCTGTAGCCGCATGGCGTTCGT
+
CCCCCFBCCCBBGGGGGGGGGGGHHHHGGHHGH33D5AD555FG3G22A2EEA3F5B53A5BB555A53AE0BE11>?/F1>
@M02034:409:000000000-BFKT7:1:1105:7755:7749 1:N:0:33
AAAGTCGAGGTGCCTAAAGTGGCAACCCAGACTTCTCCGGGTGTTGGTGGTGTAGAGCTTCCTGTAGCCGCATGGCGTTCGTACTTAAATATGGAACTAACCATTCCAATTTTCGCTGTCTCTTATACACATCTCCGAGCCCACGAGACT
+
>AABCFCCCCCCGGGGGGGGGGGHHHHGAGGGHHHHHHGGGGGGGHHGFGEFHHHHHHHHHGHHHHHHHGGGGGHHGGGGGGHHHHFFDGGHHGHGHHHGHHHHHHGHHHHHHHGGEFGGHHHHHHFHFHGHGHDFDB@DGGHGGGGGGG
@M02034:409:000000000-BFKT7:1:1105:25483:7753 1:N:0:33
AAAGTCGAGGTGCCTAAAGTGGCAACCCAGACTCCTAGGCATGTTGGTGGTGTAGAGCTTCCTGTAGCCGCATGGCGTTCGTACTTAAATATGGAACTAACCATTCCAATTTTCGCTGTCTCTTATACACATCTCCGAGCCCACGAGACT
+
AAAABFABBBAAGGGGGGGGGGGHHHHGGHHGHHHHHHHHHHHHHHHEFEEFHHHHHHHHHHHFHHHHHGGGEGHHGEGGGGHHHHHGHHHHHHHHHHHGHHHHGHGHHHHHHHGGGGEHHHHHHHHHEGHHHHHFGDGGGGHGGCCGGH
@M02034:409:000000000-BFKT7:1:1105:22331:7754 1:N:0:33
AAAGTCGAGGTGCCTAAAGTGGCAACCCAGACTAGTAAGCTTGTTGGTGGTGTAGAGCTTCCTGTAGCCGCATGGCGTTCGTACTTAAATATGGAACTAACCATTCCAATTTTCGCTGTCTCTTATACACATCTCCGAGCCCACGAGACT
+
BCCCCFBCCCBBGGGGGGGGGGGHHHHGGHHGHHHHHHHHHHHHHHHGGGGFGHHHHHHHHHHHHHHHHGGGGGHHGGGGGGHHHHGGHHHHHHHHHHHHHHHHHHGHFHHHHHGGGGGHHHHHHHHHGHGHHHHFGCCGGGHGGGGGGH
@M02034:409:000000000-BFKT7:1:1105:23336:7759 1:N:0:33
AAAGTCGAGGTGCCTAAAGTGGCAACCCAGACTAAGTCGCATGTTGGTGGTGTAGAGCTTCCTGTAGCCGCATGGCGTTCGTACTTAAATATGGAACTAACCATTCCAATTTTCGCTGTCTCTTATACACATCTCCGAGCCCACGAGACT
+
AAAAAFAADDA@GGG11AFGEFFGHHHGGHHGHCGGAGFG/BEFGHGGGGEEHHHGHHGFHFHFEAGFHGG>EEFGGGGGGG0/?GHGEGGFGFGHFHH1BGFBGFFG2BGHHHEEGCEGHFHHFGFD2FBGFHGDE/<BCEAFGCCFGH
@M02034:409:000000000-BFKT7:1:1105:23373:7763 1:N:0:33
AAAGTCGAGGTGCCTAAAGTGGCAACCCAGACTTTTAATTCGGTTGGTGGTGTAGAGCTTCCTGTAGCCGCATGGCGTTCGTACTTAAATATGGAACTAACCATTCCAATTTTCGCTGTCTCTTATACACATCTCCGAGCCCACGAGACT
+
CCCCCFBCCCBBGGGGGGGGGGGHHHHGGHHGHHHHHHHHHGHGGGGFFGGGHHHFHHHHHHHHHHHHGGGEGGHHGGGGGGGHHHHGHHHHHHFFGHHHGHFGHHGGHGHHHHGGGFEGGHHHFGHFFHHHHHHFGCCFGGGGGCGGGH
@M02034:409:000000000-BFKT7:1:1105:5765:7763 1:N:0:33
AAAGTCGAGGTGCCTAAAGTGGCAACCCAGACTAGTAAGACTGTTGGTGGTGTAGAGCTTCCTGTAGCCGCATGGCGTTCGTACTTAAATATGGAACTAACCATTCCAATTTTCGCTGTCTCTTATACACATCTCCGAGCCCACGAGACT
+
BCCCCFABCCBCGGGGGGGGGGGHHHHGGHHGHHHHHHHHHHHHHHHGGGGGHHHHHHHHHHHHHGHHHGGGGGHFGGGGGEGHHHHHHHHHHGHFFHHGHHGHHHHHHHHHHFFGGGGHHHHHHHHGGHFHHHGHFFGGGGFGGDGGGG
@M02034:409:000000000-BFKT7:1:1105:7249:7764 1:N:0:33
AAAGTCGAGGTGCCTAAAGTGGCAACCCAGACTCTTACTCCTGTTGGTGGTGTAGAGCTTCCTGTAGCCGCATGGCGTTCGTACTTAAATATGGAACTAACCATTCCAATTTTCGCTGTCTCTTATACACATCTCCGAGCCCACGAGAC
+
BBCCCFBCCCCCGGGGGGGGGGGHHHHGGHHGHHF5GEG53FHGGHHFGGEGHHHHHHHHHHHHHHHHHGGGGGHHGGGGGGGHHHHHHHHHHHHHGHHGHHFHHHHHHHHHHHGFGGEEHFHHGHGHHHFHFHHHGDGGGGHGGGGG?
@M02034:409:000000000-BFKT7:1:1105:21094:7764 1:N:0:33
AAAGTCGAGGTGCCTAAAGTGGCAACCCAGACTCCTCATGCGGTTGGTGGTGTAGAGCTTCCTGTAGCCGCATGGCGTTCGTACTTAAATATGGAACTAACCATTCCAATTTTCGCTGTCTCTTATACACATCTCCGAGCCCACGAGAC
+
CDDCCFBCCCBCGGGGGGGGGGGHHHHGGHGGHHHHH3A552AEEFGEGGGGHHHFGFHHHHHHHHHHHGGEEGHHGGGGGGFHHHHGFHHHHHGHGHHHHHHHHHHH?FHHHHEFGEDFHGHHHHGHEH2GFHHHG/DCGGEGGGGGG
@M02034:409:000000000-BFKT7:1:1105:17686:7771 1:N:0:33
AAAGTCGAGGTGCCTAAAGTGGCAACCCAGACTTGGAAGGGGGTTGGTGGTGTAGAGCTTCCTGTAGCCGCATGGCGTTCGTACTTAAATATGGAACTAACCATTCCAATTTTCGCTGTCTCTTATACACATCTCCGAGCCCACGAGACT
+
AAAAAB>AD@AAGGGGG1FFFGFHHHHGCHFC1GBFCGFCGGGGEEGFF?EFHFHFGHGHHEHHHHHHHCG>EEGB@FGGEE0GHHGFHHGHHHBDGHGHHGGFGHGGFFGGGFCFC/?FHGHHHHF@GFGHFGHBC@G@CEGG--<EGH
@M02034:409:000000000-BFKT7:1:1105:5988:7776 1:N:0:33
AAAGTCGAGGTGCCTAAAGTGGCAACCCAGACTCAGAAGAATGTTGGTGGTGTAGAGCTTCCTGTAGCCGCATGGCGTTCGTACTTAAATATGGAACTAACCATTCCAATTTTCGCTGTCTCTTATACACATCTCCGAGCCCACGAGACT
+
ABBCBFBCCCCCGGGGGGGGGGGHHHHGGHHGHHGHFHHH3BGFGHHGEDAFFFGAEGHHFGHHHFGDFGGEEECFEEGGGGEHGFGFGGFFGG3@FHFFBFFGGDEFGFFHHHCFGGEBGHGGFGHGHHEGFGDFFBCG?F/CCFGGGG
@M02034:409:000000000-BFKT7:1:1105:23281:7781 1:N:0:33
AAAGTCGAGGTGCCTAAAGTGGCAACCCAGACTGCGGGTGGGGGTG
+
CCCCCFCCCCCCGGGGGGGGGGGHHHHGGHHGHH3EEGEE00E0>F
@M02034:409:000000000-BFKT7:1:1105:23814:7788 1:N:0:33
AAAGTCGAGGTGCCTAAAGTGGCAACCCAGACTAATTATAATGTTGGTGGTGTAGAGCTTCCTGTAGCCGCATGGCGTTCGTACTTAAATATGGAACTAACCATTCCAATTTTCGCTGTCTCTTATACACATCTCCGAGCCCACGAGACT
+
CCCCBFBCCCBCGGGGGGGGGGGHHHHGGHHGHHHHHHHHHHHHHHHFFGEFHHHHHHHHHHHHHHHHHGGGGGHHGGGGGGHHHHHHHHHHHHHHHHHHHHHHHHHGFHHHHHGGGGFFHGHHHHHHHHGHHHFFFCGGGGHGGGGGGH
@M02034:409:000000000-BFKT7:1:1105:18756:7790 1:N:0:33
AAAGTCGAGGTGCCTAAAGTGGCAACCCAGACTATGCCTGGGGTTGGTGGTGTAGAGCTTCCTGTAGCCGCATGGCGTTCGTACTTAAATATGGAACTAACCATTCCAATTTTCGCTGTCTCTTATACACATCTCCGAGCCCACGAGACT
+
CCCCCFCCCCCCGGGGGGGGGGGHHHHGGHHGHFBGHHHHHGGGGGFEGGGFHHHHHHHHHHHHGHHHHGGGGGHHGGGGGGHHHHFGHHHHHHHGHHHHHHHHHHHGHHHHHHGGGGGGHGHHHHHHHHGHHHHFGGGCFGHGFGGGGH
@M02034:409:000000000-BFKT7:1:1105:14904:7797 1:N:0:33
AAAGTCGAGGTGCCTAAAGTGGCAACCCAGACTACGATGAGTGTTGGTGGTGTAGAGCTTCCTGTAGCCGCATGGCGTTCGTACTTAAATATGGAACTAACCATTCCAATTTTCGCTGTCTCTTATACACATCTCCGAGCCCACGAGACT
+
BCCCCFCCCCCBGGGGGGGGGGGHHHHGGHHGHHHGEHGHHHGHHHHGGGEFHFHHHHHHHHHHHHHHHGGGGGHGGGGGGGHHHHHHHHHHHHHHHHHFHHGHHHFHHHHHHHGGGGGGHHHHHHHGHHFHGHFFF@GCGGHGGGGGGH
@M02034:409:000000000-BFKT7:1:1105:26010:7807 1:N:0:33
AAAGTCGAGGTGCCTAAAGTGGCAACCCAGACTGGGTGTGGTGTTGGTGGTGTAGAGCTTCCTGTAGCCGCATGGCGTTCGTACTTAAATATGGAACTAACCATTCCAATTTTCGCTGTCTCTTATACACATCTCCGAGCCCACGAGACT
+
?AAAAFABAD>AGGGGGGGGGFGFGHF2FDFFCGHDGA2A2FAFEFEAAEABGGG5EDHGHGHBGGHHHGGGEGHHGFGFEEGHHHB3GFDGHHHGHHBFGFHHHHHHFHHHHHCGGEAGFHHHHHHHFHGHHHHBFCCGCEHGCCGGGH
@M02034:409:000000000-BFKT7:1:1105:21432:7812 1:N:0:33
AAAGTCGAGGTGCCTAAAGTGGCAACCCAGACTAATAAGCATGTTGGTGGTGTAGAGCTTCCTGTAGCCGCATGGCGTTCGTACTTAAATATGGAACTAACCATTCCAATTTTCGCTGTCTCTTATACACATCTCCGAGCCCACGAGACT
+
BBBBBFBBBBABGGGGGGGGGGGHHHHGGHHGHHHHHGHHHHHHHHHEFGEFHHHHHHHHHHHHHHHHHGGEGGHHGGGGGGHHHHHHHHHHHHHGHGFFGHGGHHGHHHHHHFGCGGGGHGHHFHGHHHGGHHFFDDGGGGHGGGCEGH
@M02034:409:000000000-BFKT7:1:1105:6447:7816 1:N:0:33
AAAGTCGAGGTGCCTAAAGTGGCAACCCAGACTCAGCGGCAGGTTGGTGGTGTAGAGCTTCCTGTAGCCGCATGGCGTTCGTACTTAAATATGGAACTAACCATTCCAATTTTCGCTGTCTCTTATACACATCTCCGAGCCCACGAGACT
+
AAABBFAABBAAGGGGGGGGGGGHHHHGGGHGGHHHHGGGGGGGFCCEFGABFGHDGHHHHHHGHHHHHGGGGGHHGEGFEFGHHH4FGHFEGHGHHHHGHHGHHHHHGHHHHHGGD<FFHFHHHHHFBGFHHHFFDCGGGGHGGGGGGH
@M02034:409:000000000-BFKT7:1:1105:25177:7820 1:N:0:33
AAAGTCGAGGTGCCTAAAGTGGCAACCCAGACTAAGCCGCAGGTTGGTGGTGTAGAGCTTCCTGTAGCCGCATGGCGTTCGTACTTAAATATGGAACTAACCATTCCAATTTTCGCTGTCTCTTATACACATCTCCGAGCCCACGAGACT
+
BBBBBFAADBBBGGGGGGGGGFFHHHHGGHHGHHHHHHEE2EEBGHGEFGBFGHHHGGHHHHHFBFG5GEGEEFHEEEGGGGHGGHHHHHFHGFGGHHHEGEHHHHEHHHHHHHGGGGGFHHHGHHFHHHFHHG>FE@CCGGHGGCGDGH
@M02034:409:000000000-BFKT7:1:1105:7420:7834 1:N:0:33
AAAGTCGAGGTGCCTAAAGTGGCAACCCAGACTATTTTTGGTGTTGGTGGTGTAGAGCTTCCTGTAGCCGCATGGCGTTCGTACTTAAATATGGAACTAACCATTCCAATTTTCGCTGTCTCTTATACACATCTCCGAGCCCACGAGACT
+
AAAB>BAADDABGGGFFGBGFGGHHHHGGHHGHHHHFHGEGHGGFFHEFFEFFFHHHHGHHHHGEAFDEEFEFEGGEGFGGGHHGHHFFFFHGHFEFFFFCHDBFBFGDGHHHFGGGGGHHGHHFHFHHHBGFGFBECGFGGHGC/CADG
@M02034:409:000000000-BFKT7:1:1105:15452:7839 1:N:0:33
AAAGTCGAGGTGCCTAAAGTGGCAACCCAGACTGAGGCTCGGGTTGGTGGTGTAGAGCTTCCTGTAGCCGCATGGCGTTCGTACTTAAATATGGAACTAACCATTCCAATTTTCGCTGTCTCTTATACACATCTCCGAGCCCACGAGACT
+
ABABAFBCCCBCGGGGGGGGGGGHHHHGGHHGHHHHGGHHGGGHFGGGGGEGHHHGHHHHGHHHHHHFGGGEFGHFFGGGGGFHHHHGHHHHHHEGHFHFHHGHHGHHHHHHHFGGGGGHHHHHFHHHHHHHHHFFGFCGGGHGGFFEAG
@M02034:409:000000000-BFKT7:1:1105:16059:7841 1:N:0:33
AAAGTCGAGGTGCCTAAAGTGGCAACCCAGACTTCTCTTCCTGTTGGTGGTGTAGAGCTTCCTGTAGCCGCATGGCGTTCGTACTTAAATATGGAACTAACCATTCCAATTTTCGCTGTCTCTTATACACATCTCCGAGCCCACGAGACT
+
CCCCCFBCCCBCGGGGGGGGGGGGHHHGGHHGHHHHHHHHHHHHHHHGFGEFGHHHHHHHHHHHHHHHHGGEFGHHGGGGGGHHHHHGHHHHHGBGFGHHHHHHHHGHFHHHHGGGGDEFHHHHFHHHHHFHHHHHGFCFFGGGGCCFGH
@M02034:409:000000000-BFKT7:1:1105:6585:7847 1:N:0:33
AAAGTCGAGGTGCCTAAAGTGGCAACCCAGACTCTGCATTCGGTTGGTGGTGTAGAGCTTCCTGTAGCCGCATGGCGTTCGTACTTAAATATGGAACTAACCATTCCAATTTTCGCTGTCTCTTATACACATCCCGAGCCCACGAGACTA
+
>AAABFAAAD>AGGGGGGGGGGGFHHHGGHGGHHHHHHHHHGHFEEFGGGEFFHHGGHHHGHHHHHHFHGGGGGHHGGGGEFHHHHHGHHHHHHFFHHGHHHGHHHGHFGHHHHFGGGGFHHHGHHHHHHGHHHHGCGGGGHGGGCDGHF
@M02034:409:000000000-BFKT7:1:1105:17424:7849 1:N:0:33
AAAGTCGAGGTGCCTAAAGTGGCAACCCAGACTATGAAGAATGTTGGTGGTGTAGAGCTTCCTGTAGCCGCATGGCGTTCGTACTTAAATATGGAACTAACCATTCCAATTTTCGCTGTCTCTTATACACATCTCCGAGCCCACGAGACT
+
CCCCCFBCBCBCGGGGGGGGGGGHHHHGGHHGHFHHHFHECGHHHFCGG?EFGGH5FFFHFGHGFFHEFGG0FFG1EEFGGECGEGH3FGHBGB33FFHHFF3GFFH4EFFHGFCGGDE34?FGFG4?FCDGGHHBD/<BDFFGGFFFGH
@M02034:409:000000000-BFKT7:1:1105:10875:7850 1:N:0:33
AAAGTCGAGGTGCCTAAAGTGGCAACCCAGACTATGGAGCATGTTGGTGGTGTAGAGCTTCCTGTAGCCGCATGGCGTTCGTACTTAAATATGGAACTAACCATTCCAATTTTCGCTGTCTCTTATACACATCTCCGAGCCCACGAGACT
+
AABB>DAABBBBGGGGGGGFFGGHHHHGGHHGGHHHGGHHDHHFGHEEEGEFHGHGHHGHHHHHFGFHHGGEEGHHGGGGGGHHHHHHGHHHHHHGHHFFGHFGHGHBDGGHHHGGGGGHHGHHFHHHHHEHGGFFGCGFGGHGGGGGDG
@M02034:409:000000000-BFKT7:1:1105:15467:7852 1:N:0:33
AAAGTCGAGGTGCCTAAAGTGGCAACCCAGACTGAGGCTCGGGTTGGTGGTGTAGAGCTTCCTGTAGCCGCATGGCGTTCG
+
ABBAAFBBBBAAGGGGGGGGBGGHHGHGGHG2AG3GFEGGE2EHFF0EF?EFA3F5DFDG5FG5EBE5B>E/>EH1E1>1?
@M02034:409:000000000-BFKT7:1:1105:16982:7856 1:N:0:33
AAAGTCGAGGTGCCTAAAGTGGCAACCCAGACTCAGACGCAGGTTGGTGGTGTAGAGCTTCCTGTAGCCGCATGGCGTTCGTACTTAAATATGGAACTAACCATTCCAATTTTCGCTGTCTCTTATACACATCTCCGAGCCCACGAGACT
+
AABBBFBCCCABGGGGGGGGGGGHHHHGGHGGHHHHGHGGGGGGGFGEFGEFHHHHHHHHHHHHHHGHHGGEGGHHGGGGGGFHHHHGFHHHHHHHHHHHHHHHHHHHHHHHHGGGGGGHHHHHGHHHHHHHHGGGG?GCGGHGGFGGGH
@M02034:409:000000000-BFKT7:1:1105:19683:7862 1:N:0:33
AAAGTCGAGGTGCCTAAAGTGGCAACCCAGACTCCTCAGCCTGTTGGTGGTGTAGAGCTTCCTGTAGCCGCATGGCGTTCGTACTTAAATATGGAACTAACCATTCCAATTTTCGCTGTCTCTTATACACATCTCCGAGCCCACGAGACT
+
BCCCCFCCCCABGGGGGGGGGGGHHHHGGHHGHHHHHHGHHHHHHHGFFGGFHHHGHHHHHHHHHHHHHGGGGGHHGGGGGGHHHHHHHHHHHHFHHGGH3FGHHHHHHHHHHHGGGGGHHHHHGHGHGHHHHHGHGGGGGGGGGGGGGH
@M02034:409:000000000-BFKT7:1:1105:17430:7866 1:N:0:33
AAAGTCGAGGTGCCTAAAGTGGCAACCCAGACTATGAAGAATGTTGGTGGTGTAGAGCTTCCTGTAGCCGCATGGCGTTCGTACTTAAATATGGAACTAACCATTCCAATTTTCGCTGTCTCTTATACACATCTCC
+
AAAAAFAA11>AGFG1BBAFGFFHGGFGGEEGHHHHHBFHHHCHGHGEEEEFGHGGHHEHHHHHHFFHHGGE/EFGGEEFGGBFGHDEHFGHHGBGFFHBGGDFEFDDBGHHGHEGGE<DFHFHBEBFBGDFCG1B
@M02034:409:000000000-BFKT7:1:1105:10809:7867 1:N:0:33
AAAGTCGAGGTGCCTAAAGTGGCAACCCAGACTAATCAGTCGGTTGGTGGTGTAGAGCTTCCTGTAGCCGCATGGCGTTCGTACTTAAATATGGAACTAACCATTCCAATTTTCGCTGTCTCTTATACACATCTCCGAGCCCACGAGACT
+
CCCCCFCCBBBCGGGGGGGGGGGHHHHGGHHGHFEGFFD55AEGGEEGA1EAA3G5D5BB5FFDGFFFFEF0FEC1>B>FEA?FEGH3@GHFEE33F?GHCC3FFEH?DFFHE4/EFE?F3FFD3BFDF?G?FBFFE//BCEHGG@DGGH
@M02034:409:000000000-BFKT7:1:1105:19411:7872 1:N:0:33
AAAGTCGAGGTGCCTAAAGTGGCAACCCAGACTTCTGAGCCTGTTGGTGGTGTAGAGCTTCCTGTAGCCGCATGGCGTTCGTACTTAAATATGGAACTAACCATTCCAATTTTCGCTGTCTCTTATACACATCTCCGAGCCCACGAGACT
+
ABBCCFBCCCABGGGGGGGGGGGHHHHGGHHGHHHHHHHHHHHHHHHFGGFFHHHHHHHHHHHHHHHHHGGFGGHHGGGGGGHHHHHGHHHHHHFHHHHHHHHHHHHHHGHGHHGGGGGGHHHHHHHHHHHHHHHHF/DGGGHGGCGGGH
@M02034:409:000000000-BFKT7:1:1105:14624:7883 1:N:0:33
AAAGTCGAGGTGCCTAAAGTGGCAACCCAGACTATTCATAATGTTGGTGGTGTAGAGCTTCCTGTAGCCGCATGGCGTTCGTACTTAAATATGGAACTAACCATTCCAATTTTCGCTGTCTCTTATACACATCTCCGAGCCCACGAGACT
+
3AAAAFABBBAAGGFGGGGGGFAGHHFEGEHFHGHHHHHFHFFDGFEGFEGFGFH5FGHHHFGHHHHGHGGEDEH?FEEGGEBGHFHFFHHFGHBFBGHHHHFGHHHGHHHHGFE?EEEHHHGHBEDGFFFH11BB//DCDFHGCDCDDH
@M02034:409:000000000-BFKT7:1:1105:23786:7889 1:N:0:33
AAAGTCGAGGTGCCTAAAGTGGCAACCCAGACTCCGCCTGCGGTTGGTGGTGTAGAGCTTCCTGTAGCCGCATGGCGTTCGTACTTAAATATGGAACTAACCATTCCAATTTTCGCTGTCTCTTATACACATCTCCGAGCCCACGAGACT
+
BBBBBFBBBBBBGGGGFGGFGGGHHHHGFHHGHGHGGGGHHGGEEGGFEGEFHHHBGHHHHHHHHHHGFGEEFGHHGFGGGGHHHHGHHHHHHHFHHHGGFHEHHHHGHHHHHHGGGGGHGHHHHHHHHHGHHHGFGBFGGGHEGGGGGH
@M02034:409:000000000-BFKT7:1:1105:22692:7891 1:N:0:33
AAAGTCGAGGTGCCTAAAGTGGCAACCCAGACTTGGGGGGGGGTTGGTGGTGTAGAGCTTCCTGTAGCCGCATGGCGTTCGTACTTAAATATGGAACTAACCATTCCAATTTTCGCTGTCTCTTATACACATCTCCGAG
+
1>AAAFAA1DAAGGGFFGGEGGGHHHHGGGHGHHH1EEECC?@@@@?BA?BFFFFFFBFF9/FBFFFBB?@;AF?A@B@EFA-AAFFF/BBBFF/BFFBBB-/BFFF/BBFFFF;BF-;/BBFFFFBF/BBFFFB/A->
@M02034:409:000000000-BFKT7:1:1105:10463:7891 1:N:0:33
AAAGTCGAGGTGCCTAAAGTGGCAACCCAGACTTGTGAGTGTGTTGGTGGTGTAGAGCTTCCTGTAGCCGCATGGCGTTCGTACTTAAATATGGAACTAACCATTCCAATTTTCGCTGTCTCTTATACGCATCTCCGAGCCCACGAGACT
+
AAAAAFA1@DAAGGG1GGGGGGGHHHHGGGHGHHHHGGHFGHHHHFAEFGEFHHHFHHFHHHHHGHHHHGGGGGHHGFGEFGHHHHHHFHDGHGFDFHFCGHFHHHHFBGHHHFECG/EDGFHHFHGHHG?/CHFBEC/<CGHGGGGCCH
@M02034:409:000000000-BFKT7:1:1105:8910:7899 1:N:0:33
AAAGTCGAGGTGCCTAAAGTGGCAACCCAGACTATGAATAATGTTGGTGGTGTAGAGCTTCCTGTAGCCGCATGGCGTTCGTACTTAAATATGGAACTAACCATTCCAATTTTCGCTGTCTCTTATACACATCTCCGAGCCCACGAGACT
+
BCBCCFCCCCAAGGGGGGGGGGGHHHHGGHHGHHHHHHHHHHHHHHHFFGEFGHHHHHHHHHHHHHHHHGGGGGHHGEGGGGGHHHHGHHHHHGGFHHGGHHGHHHHHHHHHHHGGGGGHHHHHHHHHGHFHHHFFGFGGGGEGGGGGGH
@M02034:409:000000000-BFKT7:1:1105:10970:7901 1:N:0:33
AAAGTCGAGGTGCCTAAAGTGGCAACCCAGACTGAGGTGGGGGTTGGTGGTGTAGAGCTTCCTGTAGCCGCATGGCGTTCGTACTTAAATATGGAACTAACCATTCCAATTTTCGCTGTCTCTTATACACATCTCCGAGCCCACGAGACT
+
CCBCCFCCCBABGGGGGGGGGGGHGHHGGHGGHHGGGFGDEFGEFGGEFG1FGFHFGHHHHGHGHHHHHGGGGGHHGGGEGFBHHHHFHHHHHGHHHHHHHHHHHHHHEGHHHHGGGGFHHHHHGHHHHHHHHHHGGFGGGGHGGGGGGH
@M02034:409:000000000-BFKT7:1:1105:5362:7903 1:N:0:33
AAAGTCGAGGTGCCTAAAGTGGCAACCCAGACTCCTAATCCTGTTGGTGGTGTAGAGCTTCCTGTAGCCGCATGGCGTTCGTACTTAAATATGGAACTAACCATTCCAATTTTCGCTGTCTCTTATACACATCTCCGAGCCCACGAGACT
+
AACCCFABCCACGGGGGGGGGGGHHHHGGHHGHHBAF5GGGHHHHHHGFGEFHHHHHHHHHHHHHHHHHGGGGGHHGGGGGGGHHHHFHHHHHHFHHHHHHHHHHHHHHHHHHHGGGGFHHHHHGHHHHHFGHHFGGDGGGGHGGCCDGG
@M02034:409:000000000-BFKT7:1:1105:21821:7906 1:N:0:33
AAAGTCGAGGTGCCTAAAGTGGCAACCCAGACTAGTAGGCATGTTGGTGGTGTAGAGCTTCCTGTAGCCGCATGGCGTTCGTACTTAAATATGGAACTAACCATTCCAATTTTCGCTGTCTCTATACACATCTCCGAGCCCACGAGACTA
+
AABBBFBBDBABGGGGGGGGGGGHHHHGGHHGHHHHGHHHHHHHHHEEFGEFGHHFGHHHHHHHHHHHHGGFGGHHGFGGGGHHHHFFBGHHHGGGHHHHHHFHHHHHHHHHHHGGGGGFHHHBGFFHFEHHHGHGGGGGGHGGDGGGHG
@M02034:409:000000000-BFKT7:1:1105:13028:7913 1:N:0:33
AAAGTCGAGGTGCCTAAAGTGGCAACCCAGACTGCTGTTGCTGTTGGTGGTGTAGAGCTTCCTGTAGCCGCATGGCGTTCGTACTTAAATATGGAACTAACCATTCCAATTTTCGCTGTCCTTATACACATCTCCGAGCCCACGAGACTA
+
?AAAAFABBBAABFGGGGGGGGGGGHFEFGGGHHHGHHHHHHHHHHHFFEEFHHGFGFEGF3GGHHHGGGFEFFHGEEFGEBBHHHFBGHHHHHF3BFDBGFBHHGHHGGHHHGGGGGGHHGHHHHFGFFGCFFHG?C@BGHGCCCGCFH
@M02034:409:000000000-BFKT7:1:1105:10606:7914 1:N:0:33
AAAGTCGAGGTGCCTAAAGTGGCAACCCAGACTCCTCGGCATGTTGGTGGTGTAGAGCTTCCTGTAGCCGCATGGCGTTCGTACTTAAATATGGAACTAACCATTCCAATTTTCGCTGTCTCTTATACACATCTCCGAGCCCACGAGAC
+
ABBBBFAABD>>FGGGGGFGCGFGHHHGGFHGH33BG2ACE2AADDFEFAAAFFGGHGHFHGFHF5GGHGGEEDFEEGGGGGFGFGEGDG4BGB3BGHFBGHFHHHD?4BGGHHEEG/?BFGEG3B?B?F2GFGG2</>/CFHE/<@/<
@M02034:409:000000000-BFKT7:1:1105:10009:7914 1:N:0:33
AAAGTCGAGGTGCCTAAAGTGGCAACCCAGACTGATCATATGGTTGGTGGTGTAGAGCTTCCTGTAGCCGCATGGCGTTCGTACTTAAATATGGAACTAACCATTCCAATTTTCGCTGTCTCTTATACACATCTCCGAGCCCACGAGACT
+
ABBBCFBCBBBCGGGGGGGGGGGHHHHGGGHGHHHHHHHHHHHHHGGGGGGGHHHHHHGHHGHHHHHHHGGFGGHHGEGGGGHHHHHHHHGHHHHHHHHHHHHHHHHGHHHHHHGGGEFFGHHHHHHHFHGHHHHHGCCCGGGGGGGGGH
@M02034:409:000000000-BFKT7:1:1105:5129:7918 1:N:0:33
AAAGTCGAGGTGCCTAAAGTGGCAACCCAGACTACTCGTGCTGTTGGTGGTGTAGAGCTTCCTGTAGCCGCATGGCGTTCGTACTTAAATATGGAACTAACCATTCCAATTTTCGCTGTCTCTTATACACATCTCCGAGCCCACGAGACT
+
>ABBBFCCBCBBFGGGGGGGGGGHHHHGGHHGGHGHHGHHGGHHHHGEFFFFFHHGHHHH5AGHHHHHGGGEEEHEFGGFGEGHHFGFHHHEGHFHFHHGHHHHHFHHHHHHHHGGGGGHHHFHHHHHHHGHHHFHF/BCCFHGGFGGFF
@M02034:409:000000000-BFKT7:1:1105:12005:7922 1:N:0:33
AAAGTCGAGGTGCCTAAAGTGGCAACCCAGACTCAGAATCCTGTTGGTGGTGTAGAGCTTCCTGTAGCCGCATGGCGTTCGTACTTAAATATGGAACTAACCATTCCAATTTTCGCTGTCTCTTATACACATCTCCGAGCCCACGAGACT
+
CCCCBFAABCCBGGGFGGGGGGGHHHHGGHHGHHFHFFHHHHHHHHHEFGGGHHHGHHGHHHHHHHHHHGG?EGGHGGGGGGHHHHHHHHHHHGHHHHHGGHGGHHHHFGHHHHGGGGGFHHHHHHHHGHFHHHFFGC?CGGGGGGCDDG
@M02034:409:000000000-BFKT7:1:1105:16357:7923 1:N:0:33
AAAGTCGAGGTGCCTAAAGTGGCAACCCAGACTGGGGCGGGTGTTGGTGGTGTAGAGCCT
+
AAAAADAA@>AAGGGCG1FBFFGFFCHGGGFFHGGAEAECC>E/EF/B>/?F?@BB@10B
@M02034:409:000000000-BFKT7:1:1105:23483:7923 1:N:0:33
AAAGTCGAGGTGCCTAAAGTGGCAACCCAGACTTCGGGTGGGGTTGGTGGTGTAGAGCTTCCTGTAGCCGCATGGCGTTCGTACTTAAATATGGAACTAACCATTCCAATTTTCGCTGTCTCTTATACACATCTCCGAGCCCACGAGACT
+
ABCCCFCCCCBCGGGGGGGGGGGHHHHGGHHGHHHGGGGEGGGFEGGFGGGFGHHHHHHHHHHHHHHHHGGGGGHHGGGGGFHHHHHHHHHHHHHHHHHGHHHHHHGHFGHHHGGGGGGHHGHHFHHHHHHHHHHHE/DCGGHGGGGGGH
@M02034:409:000000000-BFKT7:1:1105:18451:7927 1:N:0:33
AAAGTCGAGGTGCCTAAAGTGGCAACCCAGACTACTGCGAGTGTTGGTGGTGTAGAGCTTCCTGTAGCCGCATGGCGTTCGTACTTAAATATGGAACTAACCATTCCAATTTTCGCTGTCTCTTATACACATCTCCGAGCCCACGAGACT
+
CCCCCFCCCCCCGGGGGGGGGGGHHHHGGHGGHFHHGHEGCGHHHHAGGGGGHHHHHHHHHHHHHHHHHGGEEGHHGGGGGGHHHHHHHHHHHHFFGHHHHHGHHHGHHHHHHHGGG?EFHHHHFHFHHGFGHHHHD<CDGGGGCDCDGH
@M02034:409:000000000-BFKT7:1:1105:17949:7927 1:N:0:33
AAAGTCGAGGTGCCTAAAGTGGCAACCCAGACTGCTCCTCCGGTTGGTGGTGTAGAGCTTCCTGTAGCCGCATGGCGTTCGTACTTAAATATGGAACTAACCATTCCAATTTTCGCTGTCTCTTATACACATCT
+
>3A3>B33>>AAGGF5AFFFFFFCFCFEGGHD3C3FGBCCGDE2BE01B1ABBAF5D53FFFFGFHFFEECGGEF1E1EFGGBEHHFFBDGHGGD33?33?03?3B4BBGFFH4@EEGG12B?DDGFF2FBG1@
@M02034:409:000000000-BFKT7:1:1105:26261:7930 1:N:0:33
AAAGTCGAGGTGCCTAAAGTGGCAACCCAGACTCAGCCTGATGTTGGTGGTGTTGAGCT
+
BBBBBFBBBBABGGGGGFGGGGGHHHHEGHHGH3A333BF2BDDFG2A22E111B5A35
@M02034:409:000000000-BFKT7:1:1105:10615:7932 1:N:0:33
AAAGTCGAGGTGCCTAAAGTGGCAACCCAGACTGGTCGGAATGTTGGTGGTGTAGAGCTTCCTGTAGCCGCATGGCGTTCGTACTTAAATATGGAACTAACCATTCCAATTTTCGCTGTCTCTTATACACATCTCGG
+
CCCCCFCCCCBCGGGGGGGGGGGHHHHGGHHGH32FG2A22BGHHHHGGGEFHHHHHHHHHHHHHHHHHGGGGGHHGEGGGGHHHHHHHHHHHHHHHHHHHHHHHHHHHHHHHHGGGGGHHHHHHHHHGHGHFHF0=
@M02034:409:000000000-BFKT7:1:1105:16633:7935 1:N:0:33
AAAGTCGAGGTGCCTAAAGTGGCAACCCAGACTCCGACTCGGGTTGGTGGTGTAGAGCTTCCTGTAGCCGCATGGCGTTCGTACTTAAATATGGAACTAACCATTCCAATTTTCGCTGTCTCTTATACACATCTCCGAGCCCACGAGACT
+
BBBBBFBBBBBBGGGGGCGGGGGHHHHGGHHGHGHCEGGGGGGHGGGGEEFGGFHBGHHHHHHHHHHGHGGEFGHGGEEFGG2GGHHGHHFGHH3?FGHGF0DGFFFGFHHHHHCGGC?GGHGHFHBFGC2GHHHBE?BFCG/C@A@GGH
@M02034:409:000000000-BFKT7:1:1105:13832:7936 1:N:0:33
AAAGTCGAGGTGCCTAAAGTGGGAACCCAGACTGATAGGAATGTTGGTGGTGTAGAGCTTCCTGTAGCCGCATGGCGTTCGTACTTAAATATGGAACTAACCATTCCAATTTTCGCTGTCTCTTATACACATCTCCGAGCCCACGAGACT
+
AAAAABAADDA11FDGFFGFGG0GHFGGGFAFFHHHHHHHHGFFGHHEA?/AAFGHH1GHHFGHGHHFHGGEGFHFEFGGEEGGGHHHGHFHHGGHFHFFHG1FGHHFFHHHGFEGCCE1FGGHFHHDHHEHGHHBECCGCCGFCGCGGH
@M02034:409:000000000-BFKT7:1:1105:12019:7936 1:N:0:33
AAAGTCGAGGTGCCTAAAGTGGCAACCCAGACTCAGAATCCTGTTGGTGGTGTAGAGCTTCCTGTAGCCGCATGGCGTTCGTACTTAAATATGGAACTAACCATTCCAATTTTCGCTGTCTCTTATACACATCTCCGAGCCCACGAGACT
+
ABB?AFBBBB?AGFGF4EGDGGFFHHHGGGHGHHHHHBGHHHHHHHHGFFEFGHHFHFEGFGHGHFHFHGGEEGGCEGGGGEEHHHHGHGDEGHFFGHHBHHFFDFBDBFGHHHGGGGGHHGHFHDFFFCBFCGGDA/CCGFFFGGGGGH
@M02034:409:000000000-BFKT7:1:1105:5266:7937 1:N:0:33
AAAGTCGAGGTGCCTAAAGTGGCAACCCAGACTGAGGGGCGTGTTGGTGGTGTAGAGCTTCCTGTAGCCGCATGGCGTTCGTACTTAAATATGGAACTAACCATTCCAATTTTCGCTGTCTCTTATACACATCTCCGAGCCCACGAGA
+
BBBBBBAADDBBGGGF4FFGGGGHHHHGGGHGH33AA2AE0FGGGHFGFGDFHHHBFHHHHHHHHHGDFFGEEGHAEGGGEFFGGH4?3BFEHHBBCGGFGFDGHFHFHHFHHHCEGDGHHHGHGGHFGFFFGFFDC?DGGGHFF--<
@M02034:409:000000000-BFKT7:1:1105:8352:7943 1:N:0:33
AAAGTCGAGGTGCCTAAAGTGGCAACCCAGACTCCGTCGGCGGTGGG
+
BBCCCFBBCCBCGGGGGGGGGGGHHHHGGHHGHFG2FA2A20EA0BE
@M02034:409:000000000-BFKT7:1:1105:26247:7944 1:N:0:33
AAAGTCGAGGTGCCTAAAGTGGCAACCCAGACTCAGCCTGATGTTGGTGGTGTAGAGCTTCCTGTAGCCGCATGGCGTTCGTACTTAAATATGGAACTAACCATTCCAATTTTCGCTGTCTCTTATACACATCTCCGAGCCCACGAGACT
+
BCCCCFBCCCBCGGGFGGGGGGGHHHHGGHHDHF333BGFHBFHHHGAF2EFABGA5AFGDGG5F5F53AE>EEC1>BEGEEEECFF33FFFGB33BFGH303B?4G44DBHHD>FGE?DGHHGFF4FDBBGHHGGGCCG@FFEB@@ADH
@M02034:409:000000000-BFKT7:1:1105:27290:7949 1:N:0:33
AAAGTCGAGGTGCCTAAAGTGGCAACCCAGACTATGCATCAGGTTGGTGGTGTAGAGCTTCCTGTAGCCGCATGGCGTTCGTACTTAAATATGGAACTAACCATTCCAATTTTCGCTGTCTCTTATACACATCTCCGAGCCCACGAGACT
+
ABBBCFCCCCCCGGGGGGGFGGGHHHHGGHHGHHHHHHHHHHHHHHGGGGFFHHHHHHHHHHHHGHHHHGGGGGHGEFGGGGHHHHHHHHGHHHHHHHHHHHGHHHHHHHHHHHGGGGGHHHHHHHHHHHHHHHHHGCGCGGHGGGGGGH
@M02034:409:000000000-BFKT7:1:1105:11752:7951 1:N:0:33
AAAGTCGAGGTGCCTAAAGTGGCAACCCAGACTCCTCCGCCTGTTGGTGGTGTAGAGCTTCCTGTAGCCGCATGGCGTTCGTACTTAAATATGGAACTAACCATTCCAATTTTCGCTGTCTCTTATACACATCTCCGAGCCCACGAGACT
+
BCCCCFCCBCBAGGGGGGGGGGGHHHHGGHHGHHHHHHGGGGHGGGHGFGGFHHHEGHHHGHHHHHHHGGGEFGHGGFGGGEGHHHHGHHHHHHFGHHHHHHGHHHHGFFHHHHFGGGFHHHHHHHHHGGHHHHFFGGGGGGHGGGGGGH
@M02034:409:000000000-BFKT7:1:1105:13842:7951 1:N:0:33
AAAGTCGAGGTGCCTAAAGTGGCAACCCAGACTGATAGGAATGTTGGTGGTGTAGAGCTTCCTGTAGCCGCATGGCGTTCGTACTTAAATATGGAACTAACCATTCCAATTTTCGCTGTCTCTTATACACATCTCCGAGCCCACGAGACT
+
BBBBBFBBBBAAGGGGGGGGGGGHHHHGGHHGHHHHHHHHHHHHHHGFGGGFHGHDGHHHHGHGHHHHHGGEEFHGGGGFFFFGHHHFHHGGHGFGHHGEHHFHGHFHHGHHHHGGGDGHHFHGEHHGHHFHGGGBCCCFGEHGG@?DEF
@M02034:409:000000000-BFKT7:1:1105:16621:7952 1:N:0:33
AAAGTCGAGGTGCCTAAAGTGGCAACCCAGACTCCGACTCGGGTTGGTGGTGTAGAGCTTCCTGTAGCCGCATGGCGTTCGTACTTAAATATGGAACTAACCATTCCAATTTTCGCTGTCTCTTATACACATCTCCGAGCCCACGAGACT
+
CCCCCFBCCCBCGGGGGGGGGGGHHHHGGHHGHHHEEFFGGGGGGGE1F?GGFFG5FGFHHHHHGFGBGEG?EFGAEE/FEE?FGGHGBGHFHH3EFFHHE03F3?GBFGFHFF?DGDDH?GGFBDD?GF2FGGH2E@GG/FHEG/@DDH
@M02034:409:000000000-BFKT7:1:1105:5262:7963 1:N:0:33
AAAGTCGAGGTGCCTAAAGTGGCAACCCAGACTGAGGGGCGTGTTGGTGGTGTAGAGCTTCCTGTAGCCGCATGGTGTTCGTACTTAAATATGGAACTAACCATTCCAATTTTCGCTGTCCCTTATACACATCTC
+
AABB3B>>A>A>FGGGFGGGFGGHHGHEGHHGGGFBFFC2AEEAFBB111BCB@F@@5BB5B@3B4B43EE?E113BFEF?>?EFEHFB4??G333BB3F3?3BB??4FGEHG3B?D<?B22@F<DBFBFGHEBD
@M02034:409:000000000-BFKT7:1:1105:8351:7963 1:N:0:33
AAAGTCGAGGTGCCTAAAGTGGCAACCCAGACTCCGTCGGCGGTTGGTGGTGTAGAGCTTCCTGTAGCCGCATGGCGTTCGTACTTAAATATGGAACTAACCATTCCAATTTTCGCTGTCTCTTAT
+
BBBBBFB3D>AAFGGFAFGEGGGHHHHGGHHGHHHGAGEGGGG?EEE1EF1F?@FG34GHFHFGHFFFGGG??EGFEEEFG<FEHFFFHHHGGFFF1G1FGHFGFDFFFFHFGGCCED/@GFHHGF
@M02034:409:000000000-BFKT7:1:1105:6291:7968 1:N:0:33
AAAGTCGAGGTGCCTAAAGTGGCAACCCAGACTGGTCAGAGTGTTGGTGGTGTAGAGCTTCCTGTAGCCGCATGGCGTTCGTACTTAAATATGGAACTAACCATTCCAATTTTCGCTGTCTCTTATACACATCTCCGAGCCCACGAGACT
+
>AAAAFAA>A>>BFGGGGGG5BFFHFHGFFBFFGHFGHHHBFGGH2BBFEBBFAGEEFBFGAGFGGHHHGG0EEHFEEGFEBBFFGGBGGDHFF3FGHFHHFHHHHHBFGHHHHEGGE?FEGFFDG?FGFFCGGHDE/@GCFHGC@/DGG
@M02034:409:000000000-BFKT7:1:1105:20319:7971 1:N:0:33
AAAGTCGAGGTGCCAAAGTGGCAACCCAGACTAAGAATAATGTTGGTGGTGTAGAGCTTCCTGTAGCCGCATGGCGTTCGTACTTAAATATGGAACTAACCATTCCAATTTTCGCTGTCTCTTATACACATCTCCGAGCCCACGAGACTA
+
BCBCBFBCBCACGGGGGGGGGGHHHHGGHHGHHHHHHHHHHHHHHHEGGFFGHHHHHHHHHHHHHHHHGGGGGHHGGGGGGHHHHHHHHHHHHHHHHHHHHHHHHHHGHHHHHGEFGEGHHHHHHHGHHHHHHHHGGGGGGHGGGGGGHH
@M02034:409:000000000-BFKT7:1:1105:7426:7974 1:N:0:33
AAAGTCGAGGTGCCTAAAGTGGCAACCCAGACTCAGCATCCTGTTGGTGGTGTAGAGCTTCCTGTAGCCGCATGGCGTTCGTACTTAAATATGGAACTAACCATTCCAATTTTCGCTGTCTCTTATACACATCTCCGAGCCCACGAGACT
+
AABBAFBBCCBBGGGGGGGGGGGHHHHGGHHGHHHHHHHHHHHGHHHECEAFFGHHGGGGGHHFFGGFGEGEFEGHEGGGGGHHGHHHHHGHGHHEFHGFFHFHHHFHHHHHHHGGGGGHHHHHHHEHGHFHHHFGF>CCFGHGGGCGGH
@M02034:409:000000000-BFKT7:1:1105:7351:7978 1:N:0:33
AAAGTCGAGGTGCCTAAAGTGGCAACCCAGACTGGGTGTGGTGTTGGTGGTGTAGAGCTTCCTGTAGCCGCATGGCGTTCGTACTTAAATATGGAACTAACCATTCCAATTTTCGCTGTCTCTTATACACATCTCCGAGCCCACGAGACT
+
AAAABFBBBDAACGGFGGGGGFGGHHGCFHHGHHHHGDEE2GGHEGHEEEEFGHHHHHHHHGHFGHHHHGFGGGHHFEGFEFFHHHGFFHHHHGGHHHFFGHHHHHHHHHHHHHGEFFEGHFHHHHFGFFBHHHG2B<CDGFGGGGGGGF
@M02034:409:000000000-BFKT7:1:1105:14454:7980 1:N:0:33
AAAGTCGAGGTGCCTATAGTGGCAACCCAGACTTTTAAGCAGGTTGGTGGTGTAGAGCTTCCTGTAGCCGCATGGCGTTCGTACTTAAATATGGAACTAACCATTCCAATTTTCGCTGTCTCTTATACACATCTCCGAGCCCACGAGACT
+
ABABBD>ADAABGGGG5GGGGGGHHHHGGHHGH55FFBF353AFFFAEFEEFEGHBGHHHHFHHFFHHHGEEEGHHGGGFGEFGGHHFFFFDGD3BFEBGGFHHHHEHHHHHHHEGGEGHHGGHGHGFFFGGHHFFDC/<CFEFCFGG?G
@M02034:409:000000000-BFKT7:1:1105:15846:8000 1:N:0:33
AAAGTCGAGGTGCCTAAAGTGGCAACCCAGACTTCGTCTCCTGTTGGTGGTGTAGAGCTTCCTGTAGCCGCATGGCGTTCGTACTTAAATATGGAACTAACCATTCCAATTTTCGCTGTCTCTTATACACATCTCCGAGCCCACGAGAC
+
ABCCAFABCCAAGGGGGGGGGGGHHHGGGHHGHHFEG2BA3BGGGGAEFGEFGHHFHHHHHGHHHHHHHGGGGGHGGEGGGGFHHHHH3FGHHGFHFHFBFHFGGHEFFHHHHHGGGDGHHHHHFGEHFGGHGHFFDBD/CFHGGGGGE
@M02034:409:000000000-BFKT7:1:1105:13807:8003 1:N:0:33
AAAGTCGAGGTGCCTAAAGTGGCAACCCAGACTAATAAGAATGTTGGTGGTGTAGAGCTTCCTGTAGCCGCATGGCGTTCGTACTTAAATATGGAACTAACCATTCCAATTTTCGCTGTCTCTTATACACATCTCCGAGCCCACGAGACT
+
BBBBBFBBBBABGGGGGGGGGGGGGHHGGHGGHGFHCBGDHGFGHECEEEGFHFHBGBFGGEHHHHHHHGG0EFHFEEGGFFBHHHHGFFGHHBBDGHHGEFGGHHFEBGFGDF/EE??FGHFH?G4BGCDCFHGFE/CF?FHFGGGGGH
@M02034:409:000000000-BFKT7:1:1105:9886:8004 1:N:0:33
AAAGTCGAGGTGCCTAAAGTGGCAACCCAGACTACGTGTACGGTTGGTGGTGTAGAGCTTCCTGTAGCCGCATGGCGTTCGTACTTAAATATGGAACTAACCATTCCAATTTTCGCTGTCTCTTATACACATCTCCGAGCCCACGAGACT
+
BBBBBFAABBBAFGGGGGGGGGGFHHHGGHHGHHHGCGHHHHDCFF?EFGGFGHHHHHHHGGHHHHHGHGGGGGHHGGGGGGHHHHHFFGGHHGFBFHFGGHGHHHHHHHHHHHFGGGGEHHHHHFFGDHBHFGFGE//CBFHGC/CEFH
@M02034:409:000000000-BFKT7:1:1105:20733:8005 1:N:0:33
AAAGTCGAGGTGCCTAAAGTGGCAACCCAGACTTCGAATCAGGTTGGTGGTGTAGAGCTTCCTGTAGCCGCATGGCGTTCGTACTTAAATATGGAACTAACCATTCCAATTTTCGCTGTCTCTTATACACATCTCCGAGCCCACGAGACT
+
CCCCCFBCCCBBGGGGGGGGGGGHHHHGGHHGHHHGDHGGGHHHGHFEFFGGHHHHHHHHHHHHHHHHHGGGGGHHGGGGGGHHHHHGHHHHHGHHHHHHHHHHHHHGBGHHHHGGGGGHHHHHHHHHHHHHHHHHDDGCGGHGGG?GGH
@M02034:409:000000000-BFKT7:1:1105:8515:8021 1:N:0:33
AAAGTCGAGGTGCCTAAAGTGGCAACCCAGACTAGGAATAATGTTGGTGGTGTAGAGCTTCCTGTAGCCGCATGGCGTTCGTACTTAAATATGGAACTAACCATTCCAATTTTCGCTGTCTCTTATACACATCTCCGAGCCCACGAGACT
+
ABAABFABBBAAFGGGGGGGGFGFFHHGGGGGHHHGGHHHHHHHHHEECEEFHHHGFHHHHHHFHHHHHGGCEFHGEEFFGEGHFHGFHHFHFHGHGHHHHGGHHHHGHHHHHHGGGGFFHHGHFHGHHHHH2GGHG@FGGGHGGGGGGH
@M02034:409:000000000-BFKT7:1:1105:9318:8027 1:N:0:33
AAAGTCGAGGTGCCTAAAGTGGCAACCCAGACTAATAAGGAGGTTGGTGGTGTAGAGCTTCCTGTAGCCGCATGGCGTTCGTACTTAAATATGGAACTAACCATTCCAATTTTCGCTGTCTCTTATACACATCTCCGAGCCCACGAGACT
+
BCCCCFCCCCCCGGGGGGGGGGGHHHHGGHHGHHHHHHHHHHGGGHGGGGGFGHHHHHHHHHHHHHHHHGGGGGHHGGGGGGHHHHFGHHHHHGHHHHHHHHGHHHHHFHHHHHGGGGGHHHHHHHHHGHGHHHHHGGCFGGHGGCGGGH
@M02034:409:000000000-BFKT7:1:1105:6857:8037 1:N:0:33
AAAGTCGAGGTGCCTAAAGTGGCAACCCAGACTAATCCTAAGGTTGGTGGTGTAGAGCTTCCTGTAGCCGCATGGCGTTCGTACTTAAATATGGAACTAACCATTCCAATTTTCGCTGTCTCTTATACACATCTCCG
+
AAAAADAADDAAFFG5FFGFGGGGHFHGGHHEHHHHBDGF5GGFDFEEFGAFGFGDG5FB5B5FFGFDAEA>EE1A>E@EFEG1FGHFHHFHHH333F333B3FEB?BFHDGFFE?EE/3BFBFFGHF?22FCF32?
@M02034:409:000000000-BFKT7:1:1105:17180:8038 1:N:0:33
AAAGTCGAGGTGCCTAAAGTGGCAACCCAGACTATGCGTGGGGTTGGTGGTGTAGAGCTTCCTGTAGCCGCATGGCGTTCGTACTTAAATATGGAACTAACCATTCCAATTTTCGCTGTCTCTTATACACATCTCCGAGCCCACGAGACT
+
BBCCCFCCCCAAGGGGGGGGGGGHHHHGGHHGHGHHHGGGGGGAEFGGGGGFHHHFHHHHHHHHHHHHHGGGFGHHGGGGGGGHHHHGGHGHHHHFHHHHHHHHHHHHHHHHGHGGGGGHGFHHHHHHHHGHHHHDEC?DGGHGGCGGGH
@M02034:409:000000000-BFKT7:1:1105:11457:8039 1:N:0:33
AAAGTCGAGGTGCCTAAAGTGGCAACCCAGACTGATAAGAATGTTGGTGGTGTAGAGCTTCCTGTAGCCGCATGGCGTTCGTACTTAAATATGGAACTAACCATTCCAATTTTCGCTGTCTCTTATACACATCTCCGAGCCCACGAGACT
+
ABBBBFBBBBAAGGGGGGGGGGGHHHHGGHHGHHGHHHHCHGHHHHHFGGGGHFHFHHHHHHHHHHHHHGGEFGHHGGGGGEHHHHFGHHHHHFFGGHHHHHHHHHHEGHHHHHGGGGEGHHHHGHGHHHHHHHHFG@DGGGHGG@CEFH
@M02034:409:000000000-BFKT7:1:1105:6873:8047 1:N:0:33
AAAGTCGAGGTGCCTAAAGTGGCAACCCAGACTAATCCTAAGGTTGGTGGTGTAGAGCTTCCTGTAGCCGCATGGCGTT
+
1AAAAFAA1>>AGGGGGFGGGGGGGGFE0FGFFHBHFFFFHGHHHC/EFA/FC1F2FBBGFGHHHDGFA/?>EEFFG>>
@M02034:409:000000000-BFKT7:1:1105:6303:8052 1:N:0:33
AAAGTCGAGGTGCCTAAAGTGGCAACCCAGACTGCTAATCTGGTTGGTGGTGTAGAGCTTCCTGTAGCCGCATGGCGTTCGTACTTAAATATGGAACTAACCATTCCAATTTTCGCTGTCTCTTATACACATCTCCGAGCCCACGAGACT
+
BBCCBFCBCCCCGGGGGFGGGGGHHHHGGHHGHGHHHGHHHHHGHGGGFGBFHHHHGHHHHHHHHHHFHEGEEGHHGGGGGGHHHHHHHHGFHHHFHHFGHHGHHHHHFGGHHHGGGGGGHGHHHHHHHHGHGGFGF>DGGGHGGGGGGH
@M02034:409:000000000-BFKT7:1:1105:18895:8053 1:N:0:33
AAAGTCGAGGTGCCTAAAGTGGCAACCCAGACTCAGGCTACGGTTGGTGGTGTAGAGCTTCCTGTAGCCGCATGGCGTTCGTACTTAAATATGGAACTAACCATTCCAATTTTCGCTGTCTCTTATACACATCTCCGAGCCCACGAGACT
+
ABCBBFABCCCCGGGGGGGGGGGHHHHGGHHGHHHHGHHHHGGHGGGEFGEFGHHFFHHHHHHHHHHHHGGEGGHHGGGGGGFHHHHHFHHHHHHHGHHHHHHHHHHHFGHHHHEGG?EFFFHHHHHHHHBHHHHHGCDCGEHGG?DEGH
@M02034:409:000000000-BFKT7:1:1105:8874:8053 1:N:0:33
AAAGTCGAGGTGCCTAAAGTGGCAACCCAGACTCCGAATTATGTTGGTGGTGTAGAGCTTCCTGTAGCCGCATGGCGTTCGTACTTAAATATGGAACTAACCATTCCAATTTTCGCTGTCTCTTATACACATCTCCGAGCCCACGAGACT
+
ABABBFBAADAAFGGGGGGGGGGGGHHGGHHGHHHGGGFHHHHHHFGFGGGFGHHGHHHHHFHHHHHHHGGEGFHHGAEFGFGHHHHFHHGHHHFHHHHHHHHHHHHHHHHHHH@EGEEGHHHHHHGFHHHHFHHFGCDGFGHGGFGGFH
@M02034:409:000000000-BFKT7:1:1105:13868:8057 1:N:0:33
AAAGTCGAGGTGCCTAAAGTGGCAACCCAGACTGGTTGTACGGTTGGTGGTGTAGAGCTTCCTGTAGCCGCATGGCGTTCGTACTTAAATATGGAACTAACCATTCCAATTTTCGCTGTCTCTTATACACATCTCCGAGCCCACGAGACT
+
ABBBBFCCCCABGGGGGGGGGGGHHHHGGHHGHHHGHGGHHHGHGGGFFGEFHHHFHHHHHHHHHHHHHGGFGGHGGGGGGGGHHHHHHHHHHHGFHHHFHHFHHHHHHHHHHHGGGGGHHGHHGHHDFHFHGHGGECGGGGHGGGGEDF
@M02034:409:000000000-BFKT7:1:1105:24770:8058 1:N:0:33
AAAGTCGAGGTGCCTAAAGTGGCAACCCAGACTACGCCTCCGGTTGGTGGTGTAGAGCTTCCTGTAGCCGCATGGCGTTCGTACTTAAATATGGAACTAACCATTCCAATTTTCGCTGTCTCTTATACACATCTCCGAGCCCACGAGACT
+
CCCCCFBCCCCCGGGGGGGGGGGHHHHGGHHGHHHGGGHGHGGEGGGEEEGFFFHFHHHHHHHHHHHFGGGEGGHEEEGGGGHGHHHDGHHHGHF3GGGHHG3GFGHDEGFHFHEGGD?GHHHHHHHFGFBHHGHFGCGGGGHFGCCDGH
@M02034:409:000000000-BFKT7:1:1105:13190:8086 1:N:0:33
AAAGTCGAGGTGCCTAAAGTGGCAACCCAGACTAGGACTCCTGTTGGTGGTGTAGAGCTTCCTGTAGCCGCATGGCGTTCGTACTTAAATATGGAACTAACCATTCCAATTTTCGCTGTCTCTTATACACATCTCCGAGCCCACGAGACT
+
BCCABFBBCCAAGGGGGGGGGGGHGHHGGGHGHHHHHHHHHHHHHHHGGGEFGHHHHHHHHHHHFHHHHGGFGGHHFEGGGGHHHHHGHGHHHGHHHHHGHHGHHHHHHHHHHHGGGGGHHHHHHHHHHHFHHHHFGFFCGGGGFGCGGH
@M02034:409:000000000-BFKT7:1:1105:15935:8088 1:N:0:33
AAAGTCGAGGTGCCTAAAGTGGCAACCCAGACTCAGCAGCATGTTGGTGGTGTAGAGCTTCCTGTAGCCGCATGGCGTTCGTACTTAAATATGGAACTAACCATTCCAATTTTCGCTGTCTCTTATACACATCTCCGAGCCCACGAGACT
+
CCCCCFCCCCBAGGGGGGGGGGGHHHHGGHHGHHHHHHHHHHHHHHHGGGGFHHHFHHHHHHHHHHHHHGGGGGHGGEGGGGHHHHHHHHHHHHGHGHHFHHGGHHGHHHHHHFGGGGGHHHHHHHHHFHHHHHHHGGGGGGHGGGGGGH
@M02034:409:000000000-BFKT7:1:1105:24402:8090 1:N:0:33
AAAGTCGAGGTGCCTAAAGTGGCAACCCAGACTTCGCATACTGTTGGTGGTGTAGAGCTTCCTGTAGCCGCATGGCGTTCGTACTTAAATATGGAACTAACCATTCCAATTTTCGCTGTCTCTTATACACATCTCCGAGCCCACGAGACT
+
AABBBFBBBBBBGGGGGGGGFGGHHHHGGHGGHHHGGGGGHHHGHHHEAEFFGFHHHFHHGHHHHFGHHGGEGFHFGGFGGGHGHHHGHHHHHHFGFHHHHHEHHHEGHHHHHHGGGGGGHGHHHHGHHFFGHHFGF/CFGGHGGGGGGH
@M02034:409:000000000-BFKT7:1:1105:26162:8096 1:N:0:33
ACGAGGTGCCTAAAGTGGCAACCCAGACTAAGGATAGGGTTGGTGGTGTAGAGCTTCCTGTAGCCGCATGGCGTTCGTACTTAAATATGGAACTAACCATTCCAATTTTCGCTGTCTCTTATACACATCTCCGAGCCCACGAGACTAAGG
+
BBBBBBAAFFFFGFGG5FFFBFHAFHEGHHGHH3GFHHHCFCGGGGEFHHHGHHHHHHHHHHHGHGGEEGHFEEEFGGHHHHHGHGFFHHHHGGHHHHHHGHFFHHHHHFGGGGEHHHHHHFFFEGHHGHHHGCGGGGHGGGGGGHHGHH
@M02034:409:000000000-BFKT7:1:1105:22121:8104 1:N:0:33
AAAGTCGAGGTGCCTAAAGTGGCAACCCAGACTCCGAATAATGTTGGTGGTGTAGAGCTTCCTGTAGCCGCATGGCGTTCGTACTTAAATATGGAACTAACCATTCCAATTTTCGCTGTCTCTTATACACATCTCCGAGCCCACGAGACT
+
ABBCCFCBCCAAGGGGGGGGGGGHHHHGGHHGHHHGGGGGHHHHHHHGGGEFGGHHHHHHHHHHFHGHHGGGGGHHGGGGGGGHHHHGFHHHHHHHHHGHHHGHHHGHHHHHHGGGGGGHHHHHGHHHHHGHHHGHGCGCGGHGGGGGGG
@M02034:409:000000000-BFKT7:1:1105:11510:8117 1:N:0:33
AAAGTCGAGGTGCCTAAAGTGGCAACCCAGACTACGAGGCCTGGTGGTGGTGTAGAGCTTCCTGTAGCCGCATGGCGTTCGTACTTAAATATGGAACTAACCATTCCAATTTTCGCTGTCTCTTATACACATCTCGAGCCCACGAGACTA
+
11A11BA>A>>AGGGFBGGGF1FHHHHGGGHGHHHCCEGC/BF/BFE/FEEFHFGAEFGHGHHHBDFGHEG>EE0B/EEFGGHHHHFFFF2FGEDFFHB1BB1BFFBFGFFF2GGGEGC1FHHH1GGFHHBGHHFA1/C@FCFCA//?GD
@M02034:409:000000000-BFKT7:1:1105:21760:8117 1:N:0:33
AAAGTCGAGGTGCCTAAAGTGGCAACCCAGACTGCGTCTCGGGTTGGTGGTGTAGAGCTTCCTGTAGCCGTATGGCGTTCGTACTTAAATATGGAACTAACCATTCCAATTTTCGCTGTCTCTTATACACATCTCCGAGCCCACGAGACT
+
CCCCCFCCCCBCGGGGGGGGGGGHHHHGGHHGHHHGEEGHHGGGFGGGGGEFFGHHHHHHHHHHGHHHHGG?GHHHGGGGGFGHHHHHHHHHHBHHGHHGHHHHHHHHHHHHHHGGGCFFHGHHHHHHHHHHHHGHGCCGGGEGGCCGGH
@M02034:409:000000000-BFKT7:1:1105:16410:8119 1:N:0:33
AAAGTCGAGGTGCCTAAAGTGGCAACCCAGACTACGCCGGCTGTTGGTGGTGTAGAGCTTCCTGTAGCCGCATGGCGTTCGTACTTAAATATGGAACTAACCATTCCAATTTTCGCTGTCTCTTATACACATCTCCGAGCCCACGAGACT
+
BBBBBFBBBBAAGGGGGGGGGGGHHHHGGHHGHHHEGGGGGGGHHHHFFGFFFGHHHHHHHHHHHHHHHGGGGGHHGEEGEFHHHHHGHGHHHHHHFHEGHHGHHHHHHHHHHHGGGGAGFGHHHHFFHGFFCGDFDFGFGGHGGGGGGH
@M02034:409:000000000-BFKT7:1:1105:20092:8121 1:N:0:33
AAAGTCGAGGTGCCTAAAGTGGCAACCCAGACTCAGACGGCGGTTGGTGGTGTAGAGCTTCCTGTAGCCGCATGGCGTTCGTACTTAAATATGGAACTAACCATTCCAATTTTCGCTGTCTCTTATACACATCTCCGAGCCCACGAGACT
+
AAAABFBBBBAAGGGGGGGGGGGGHHHGGHHGHGHHFHGEGGGGGGGEFEEFGFHGGHHHHHHFHHHHHGGEGGHHGGGGGFGHHHHGGHHHHGHHHHHHHHHHHHGGFFGHHFGGG//@>DGGGHHDFGGF1BD1?A?CDGEGG@DEAG
@M02034:409:000000000-BFKT7:1:1105:11008:8122 1:N:0:33
AAAGTCGAGGTGCCTAAAGTGGCAACCCAGACTAAGGCGCTGGTTGGTGGTGTAGAGCTTCCTGTAGCCGCATGGCGTTCGTACTTAAATATGGAACTAACCATTCCAATTTTCGCTGTCTCTTATACACATCTCCGAGCCCACGAGACT
+
CCCCCFCCCCABGGGGGGGGGGGGHHHGGHHGHHHHHHGGGGGHGGGGFGGFHHHHHHHHHHHHHHHHHGGGGGHHGGGGGGHHHHHHHHHHHHHHHHHHHHGHHHHHHHHHHHGGGGGGHHHHHHHHHHEHHHHGECGGGGHGGGGGGH
@M02034:409:000000000-BFKT7:1:1105:11527:8124 1:N:0:33
AAAGTCGAGGTGCCTAAAGTGGCAACCCAGACTACGAGGCATGTTGGTGGTGTAGAGCTTCCTGTAGCCGCATGGCGTTCGTACTTAAATATGGAACTAACCATTCCAATTTTCGCTGTCTCTTATACACATCTCGAGCCCACGAGACTA
+
BBBBBFBBBBAAGGGGGGGGGGGHHHHGGHHGHHHGGGGGGHHHHHHFGGEFHHHHHHHHHHHHHHHHHGGGGGHHGGGGGFGHHHEGHHHHHFGGHHHHHHHHHHGHHHHHHHGGGGFFHHHHHHFHHHHHHHGHFGGGGHGGGGGGGG
@M02034:409:000000000-BFKT7:1:1105:8854:8128 1:N:0:33
AAAGTCGAGGTGCCTAAAGTGGCAACCCAGACTTCTCATGCTGTTGGTGGTGTAGAGCTTCCTGTAGCCGCATGGCGTTCGTACTTAAATATGGAACTAACCATTCCAATTTTCGCTGTCTCTTATACACATCTCCGAGCCCACGAGACT
+
ABABAFBCBCCCGGGGFGGGGGGHHHHGGHHGHCFHHCHHHHHGHGHFFGEFFFGFFGFHGHHHHFGFHGGGGGHHGGGGGGHGHFHDGHFFGFFFHHEECHBHHGHFHGGHHHGGGGADHFFGFHHFGHFHFHGHF/B@FGHEG?CDDF
@M02034:409:000000000-BFKT7:1:1105:22469:8130 1:N:0:33
AAAGTCGAGGTGCCTAAAGTGGCAACCCAGACTGCGTGTTCGGTTGGTGGTGTAGAGCTTCCTGTAGCCGCATGGCGTTCGTACTTAAATATGGAACTAACCATTCCAATTTTCGCTGTCTCTTATACACATCTCCGAGCCCACGAGACT
+
CCCCCFCBBCAAGGGGGGGGGGGHHHHGGHHGHHHGGGGHHGGGEGGGGGEFGHHGHHHHHHHHHHHHHGGGGEHHGFGGGFGHHHHGHHHHHHHHGHHGHHHHHHHHHHHHHGEGGGGGGHHHHHHHGHGHHHHGGDGGGGHGGGGGGH
@M02034:409:000000000-BFKT7:1:1105:16870:8131 1:N:0:33
AAAGTCGAGGTGCCTAAAGTGGCAACCCAGACTGCTGAATTTGTTGGTGGTGTAGAGCTTCCTGTAGCCGCATGGCGTTCGTACTTAAATATGGAACTAACCATTCCAATTTTCGCTGTCTCTTATACACATCTCCGAGCCCACGAGACT
+
BBCABFABBCAAGGGGGGGGGGGHHHHGGFHGHFHHHHHHHHHGHHHGGGEFGHHHHGHHHHHHHHHHHGGGGGHGGGGGGGGFHHHGHHHHHHHFGHGFGHHHHFFFGHHHHHGGGGGBGHHHHHHHHHHHFHGHGFCGGGCFGGCDFH
@M02034:409:000000000-BFKT7:1:1105:16235:8133 1:N:0:33
AAAGTCGAGGTGCCTAAAGTGGCAACCCAGACTATGACGAGGGTTGGTGGTGTAGAGCTTCCTGTAGCCGCATGGCGTTCGTACTTAAATATGGAACTAACCATTCCAATTTTCGCTGTCTCTTATACACATCTCCGAGCCCACGAGACT
+
BCCBCFBCCCBAGGGGGGGFGGGHHHHGGHHGHGHHHGGGEGGEFGGAAEEFFFG5FGGHFHHHHGHFFGGEGGHAEEEGGFFHHGHFGHHF?G33FEGHC0DFEGHFDGHHHHGGGGAGFHHGFHGGHGGFHHHEGC@DCGHGG@DGGG
@M02034:409:000000000-BFKT7:1:1105:16946:8139 1:N:0:33
AAAGTCGAGGTGCCTAAAGTGGCAACCCAGACTGCGCAGCATGTTGGTGGTGTAGAGCTTCCTGTAGCCGCATGGCGTTCGTACTTAAATATGGAACTAACCATTCCAATTTTCGCTGTCTCTTATACACATCTCCGAGCCCACGAGACT
+
BCCCCFABCCCBGGGGGGGGGGGHHHHGGHHGHHHGGGGGHHHHHHGGGGGFHHHHHHHHHHHHHHHHHGGGGGHHGGGGGGHHHHHFFHHHHGGFGHHHHHHHHHHGFGHHHHGGGGGGHFHHHHHHHHFHHHHHGGFGGGAGGGGGGH
@M02034:409:000000000-BFKT7:1:1105:19923:8140 1:N:0:33
AAAGTCGAGGTGCCTAAAGTGGCAACCCAGACTCATAATAATGTTGGTGGTGTAGAGCTTCCTGTAGCCGCATGGCGTTCGTACTTAAATATGGAACTAACCATTCCAATTTTCGCTGTCTCTTATACACATCTCCGAGCCCACGAGACT
+
ABAAAFBBBBABGGGGGGGFGGGHHHHGGHGGFHHGHHHHHHHHHHHGGGEFGHHFHHHHHHHHHHHHHGGGGGHHGEFGGGGHHHHHHHGHHHHFHHHGHHGHGHHHHHHHHHGGGGEGHHHHHHHHHHHHHHFFCBDCGGHGGGGGGH
@M02034:409:000000000-BFKT7:1:1105:6834:8150 1:N:0:33
AAAGTCGAGGTGCCTAAAGTGGCAACCCAGACTTCTAATAATGTTGGTGGTGTAGAGCTTCCTGTAGCCGCATGGCGTTCGTACTTAAATATGGAACTAACCATTCCAATTTTCGCTGTCTCTTATACACATCTCCGAGCCCACGAGAC
+
ABBBBFBBBBBBGGGGGGGGGBFHHHHGGHHGGHHHGCBFGDHHHFHFGGEFGFHFHHHHGGHHHHHHHGGEEGHHGFGGGFHHHHHHHHHHHGFFFHHHHHHHHHHGGFDGGGEDGGEFGFHHHHGHHHHGHHH2C@DGFFHGGGGEF
@M02034:409:000000000-BFKT7:1:1105:11275:8167 1:N:0:33
AAAGTCGAGGTGCCTAAAGTGGCAACCCAGACTGTTAGGAGTGTTGGTGGTGTAGAGCTTCCTGTAGCCGCATGGCGTTCGTACTTAAATATGGAACTAACCATTCCAATTTTCGCTGTCTCTTATACACATCTCCGAGCCCACGAGACT
+
CCCCCFBCCCCCGGGGGGGFGGGHHHHGFHHGHHHHGHHGGHHHHHFGGGGG1GHDFHHHHHHHHGHGGGGEGGHFGEFGGGHFHHHFGHHFGB@3GHHHHHFGGHHFFGHHHHGGGGEFHHGHFHDFBFHHGHHHGCGCGGHE?DGGGH
@M02034:409:000000000-BFKT7:1:1105:17894:8169 1:N:0:33
AAAGTCGAGGTGCCTAAAGTGGCAACCCAGACTTCGTCTCTTGTTGGTGGTGTAGAGCTTCCTGTAGCCGCATGGCGTTCGTACTTAAATATGGAACTAACCATTCCAATTTTCGCTGTCTCTTATACACATCTCCGAGCCCACGAGACT
+
ABB?AFBBBBABGGGG4GGGGGGHFHHGGGHGHHHGHGHHHHHHHHEEFGEFHHHFHGHHHFHHHHHHHGGGGGHHGGGGFGHHHHFFFHHHHHHFFHGFHHGGHFFFFGHHHGGGGFGFHFHHHHFHBFGHGHHHDCDCCGHGGGCEEH
@M02034:409:000000000-BFKT7:1:1105:18079:8172 1:N:0:33
AAAGTCGAGGTGCCTAAAGTGGCAACCCAGACTAAGAAGCATGTTGGTGGTGTAGAGCTTCCTGTAGCCGCATGGCGTTCGTACTTAAATATGGAACTAACCATTCCAATTTTCGCTGTCTCTTATACACATCTCCGAGCCCACGAGACT
+
BCABCFCBCCABGGGGGGGGGGGGHHHGGHHGHHHHHHHHGHHGHHAEFGEFGHHFFHHHGHHHHHHHHGGGGGHHGGGGGEGHHHHGFHGHHHHFHHGHHHGHHHGHBGGHHGGGGDEBHHHHHHHGHHEHGGHFGDCDGGHGG?CDDG
@M02034:409:000000000-BFKT7:1:1105:23707:8187 1:N:0:33
AAAGTCGAGGTGCCTAAAGTGGCAACCCAGACTGATATGAAGGTTGGTGGTGTAGAGCTTCCTGTAGCCGCATGGCGTTCGTACTTAAATATGGAACTAACCATTCCAATTTTCGCTGTCTCTTATACACATCTCCGAGCCCACGAGACT
+
AABBBFBCCCAAGGGGGGGGGGGHHHHGGHDGHHHHHHHHHGHHGHGGGGGFHHHFGHHHHHHHHHHHHGGEGGHGGGGGGGGHHHF@GHHHBFHGGHHHFHGHHHHHHHHHHHGGGFGHHHHHHHHHFHFHHHFHG/CDGGHGG?CGGH
@M02034:409:000000000-BFKT7:1:1105:11007:8203 1:N:0:33
AAAGTCGAGGTGCCTAAAGTGGCAACCCAGACTACGCATCCGGTTGGTGGTGTAGAGCTTCCTGTAGCCGCATGGCGTTCGTACTTAAATATGGAACTAACCATTCCAATTTTCGCTGTCTCTTATACACATCTCCGAGCCCACGAGACT
+
AABBAFBBBBAAGGGGGGGGGGGFFGHGGHHGHHHGGGGGHGGFGGGGFGEFHHHHHHHHHHHHHHHHHGGFGGHGGFGGGGBHHHHHHHHHHGHHFHHGHHGHHHGHHHHHHHGGGGGGHHHHHHHHGHFHHHHHGGGGGGHGGGGGGH
@M02034:409:000000000-BFKT7:1:1105:24683:8207 1:N:0:33
AAAGTCGAGGTGCCTAAAGTGGCAACCCAGACTGGTGTTCGTGTTGGTGGTGTAGAGCTTCCTGTAGCCGCATGGCGTTCGTTCTTAAATATGGTACTAACCATTCCAATTTTCGCTGTCTCTTATACACATCTCTG
+
ABBAAFBBDBAAFEGF4AGDG4FFFHHGGAAFCH2BGAEFEGDHFH2E11A1A3F5DDA3BFFDG5A531E0EEAAEFC1>E3B?44B3BFDGF44@DFF30?F34B?4B3FGF/?EEGF4?GD1F22B111B?B2?
@M02034:409:000000000-BFKT7:1:1105:5368:8209 1:N:0:33
AAAGTCGAGGTGCCTAAAGTGGCAACCCAGACTTCTACTACGGTTGGTGGTGTAGAGCTTCCTGTAGCCGCATGGCGTTCGTACTTAAATATGGAACTAACCATTCCAATTTTCGCTGTCTCTTATACACATCTCCGAGCCCACGAGACT
+
BBB3ADAADBABGGGGGGGFGFFGHHHGGEHGHHHHHHFGHGGHGGGEGEEFGHFFHFHHHGHGGHHGHGGEEGHHGEGGGGGGEGHHHHHGGGFHHHHHHHHGHHHFGGHHHHGCEFEFHHHHHHHHGHBHFFHHG?DGCGHGGGGGGF
@M02034:409:000000000-BFKT7:1:1105:19868:8212 1:N:0:33
AAAGTCGAGGTGCCTAAAGTGGCAATCCAGACTAGTGAGAAGGTTGGTGGTGTAGAGCTTCCTGTAGCCGCATGGCGTTCGTACTTAAATATGGAACTAACCATTCCAATTTTCGCTGTCTCTTATACACATCTCCGAGCCCACGAGACT
+
BCCCCFCCCCABGGGGGGGGGGGHHHHHHHHGHHHHHHHHHHHHHHGGGGEFGHHFHHHHHHHHHHHHHGGFGGHHGEGGGGHHHHHHHHGHHHHHHHGHGHHHHHHHHHHHHHGGGGGHHHHHHHHHHHHHHHHFG?GGGGHGGGGGGH
@M02034:409:000000000-BFKT7:1:1105:19509:8216 1:N:0:33
AAAGTCGAGGTGCCTAAAGTGGCAACCCAGACTGGGCCGGGGGTTGG
+
CCDDCFBCCCCCGGGGGGGFGGGHHHHGGHDCGHDHECEEGCFF0FE
@M02034:409:000000000-BFKT7:1:1105:12148:8223 1:N:0:33
AAAGTCGAGGTGCCTAAAGTGGCAACCCAGACTACGACGCAGGTTGGTGGTGTAGAGCTTCCTGTAGCCGCATGGCGTTCGTACTTAAATATGGAACTAACCATTCCAATTTTCGCTGTCTCTTATACACATCTCCGAGCCCACGAGACT
+
BBBBBFBBBBAAGGGGFGGGGGGHHHHGGHHGHHHGGGGGGGGHHHGAFEEFGGHGHHGHHFHHFHHGHGG/EGHHGGGGGGHHHGHFGHFHHBGGFFFGGHGGHGHHGFHHHGGGGGGHHHHHGHFHEFFFGGF<E@DCGGEFC-CADH
@M02034:409:000000000-BFKT7:1:1105:26452:8230 1:N:0:33
AAAGTCGAGGTGCCTAAAGTGGCAACCCAGACTAATAAGCAGGTTGGTGGTGTAGAGCTTCCTGTAGCCGCATGGCGTTCGTACTTAAATATGGAACTAACCATTCCAATTTTCGCTGTCTCTTATACACATCTCCGAGCCCACGAGACT
+
AAABBFABDBABGGGGGGGGGGGHHHHGGHHGHHHHFDGFHHHHGGGEGGEFHHHGHHHHHHHHHHHHHGG0EGHHGFEEGGGHHHGGHHGHGGGHHHHHHHHHHHGGFGHHHHGGGFGHHGHHHHHGFGGHHHGGDCGCFGHGGGGGGH
@M02034:409:000000000-BFKT7:1:1105:12165:8231 1:N:0:33
AAAGTCGAGGTGCCTAAAGTGGCAACCCAGACTACGACGCAGGTTGGTGGTGTAGAGCTTCCTGTAGCCGCATGGCGTTCGTACTTAAATATGGAACTAACCATTCCAATTTTCGCTGTCTCTTATACACATCTCCGAGCCCACGAGACT
+
AAABBFBBBBBBGGGGGGGGGGGGHHHGGHHGHHHFGGGGCGGFGHGEFGFFGHHGHHGHHHHHHHHHHGGGGGHHGEFGGEHHHHFFFHHHGHFGHFHFHHGHEBGDEGGHHHGGGGGGHGGHFHFDFHFHHHGGG/DCFGHGGGGGGH
@M02034:409:000000000-BFKT7:1:1105:19867:8233 1:N:0:33
AAAGTCGAGGTGCCTAAAGTGGCAACCCAGACTCCTGATCAGGTTGGTGGTGTAGAGCTTCCTGTAGCCGCATGGCGTTCGTACTTAAATATGGAACTAACCATTCCAATTTTCGCTGTCTCTTATACACATCTCCGAGCCCACGAGACT
+
ABB?AFABDBAAGGGGGGGGGGGHG4FEGHHGH33A3B55F3AGGHEEGGEFHHGGFHFHHHHHHHGHHGGFGGHHGGGGGGBGHHGHFGGHHGHBEHGHHHHHHHGHBGHHGHEEDAEHGHHHFHBD3GGHHHFHFD?DGGAFG//<EG
@M02034:409:000000000-BFKT7:1:1105:14357:8235 1:N:0:33
AAAGTCGAGGTGCCTAAAGTGGCAACCCAGACTGAGAATAAGGTTGGTGGTGTAGAGCTTCCTGTAGCCGCATGGCGTTCGTACTTAAATATGGAACTAACCATTCCAATTTTCGCTGTCTCTTATACACATCTCCGAGCCCACGAGACT
+
BCCCCFCCCCBCGGGGGGGGGGGHHHHGGHHGHF3BAFG55FHHGHGFFGGFGHHHHHHHHHHHHHHHHGGFGGHHGGGGGEGHHHGGHHGHHHGHGHGGGGFHHHHHHHHHHHGGGGGGHHHHFHHFFGFHHHHHDCGGGGFGGGGGGG
@M02034:409:000000000-BFKT7:1:1105:14242:8238 1:N:0:33
AAAGTCGAGGTGCCTAAAGTGGCAACCCAGACTAGTCATCATGTTGGTGGTGTAGAGCTTCCTGTAGCCGCATGGCGTTCGTACTTAAATATGGAACTAACCATTCCAATTTTCGCTGTCTCTTATACACATCTCCGAGCCCACGAGACT
+
AAA>AFAB?DAAGGGGGGGGGFGFFGHGGHHGHFHFGFGHHHHHHGHAFEEFGDFDGFHHHFHEGHHHHGGEEGHHG>EEEEBGHHGGHHGHHHEHGHHHHFHGFHHEFHEHHFEGGG<FDGFFBGG4FFHGHFGDA@GGCGGGGGGFFH
@M02034:409:000000000-BFKT7:1:1105:9057:8246 1:N:0:33
AAAGTCGAGGTGCCTAAAGTGGCAATCCAGACTTCTCATTGTGTTGGTGGTGTAGAGCTTCCTGTAGCCGCATGGCGTTCGTACTTAAATATGGAACTAACCATTCCAATTTTCGCTGTCTCTTATACACATCTCCGAGCCCACGAGACT
+
3AA@AFBADD>AFGGGGGGFGGGGGFGGGHFGHGHHHHHHGHHHHGAECDAFGHHFEHHGHFHHGHHHHGGEGEHGEEEFFEBEHHHEGHGHGBGHGGGFHGHHGHHGHHHHHHEGG?EFHHGHGHHHGEBGFHDFEBGFGGHGGBGEFH
@M02034:409:000000000-BFKT7:1:1105:19865:8251 1:N:0:33
AAAGTCGAGGTGCCTAAAGTGGCAACCCAGACTCCTAATCATGTTGGTGGTGTAGAGCTTCCTGTAGCCGCATGGCGTTCGTACTTAAATATGGAACTAACCATTCCAATTTTCGCTGTCTCTTATACACATCTCCGAGCCCACGAGACT
+
BCCCCFCCCCBBGGGGGGGGGGGHHHHGGHHGHHHHHHHHHHHHHHHEFGAFGHHHHHHHHHHHHHHHHGGGGGHHGEGGGFGHHHHFGHHHHHHHHGGFGHHHGHHHHHHHHHGGGGEFEFGHHHHHGHGHHHHHFGGGGGHGGGGGGH
@M02034:409:000000000-BFKT7:1:1105:23554:8255 1:N:0:33
AAAGTCGAGGTGCCTAAAGTGGCAACCCAGACTGGGAAGATGGTTGGTGGTGTAGAGCTTCCTGTAGCCGCATGGCGT
+
CCCCCFABBCCCGGGGGGGGGGGHHHHGGGH23FC223A255BGEEA211BA13F5A5BBBGFFF5A53AE0EAE1/B
@M02034:409:000000000-BFKT7:1:1105:13257:8256 1:N:0:33
AAAGTCGAGGTGCCTAAAGTGGCAACCCAGACTCCGAATTCGGTTGGTGGTGTAGAGCTTCCTGTAGCCGCGTGGCGTTCGTACTTACATATGGAACTAACCATTCCTATTTTCGCT
+
CCCCCFBCCCCCGGGGGGGGGGGHHHHGGHHGGHHG?AGHHEHGEGCEA1EE13D5BA3BAGFGA5A5B>E0EE//>?>E?12??EH3BFG4??33B?FG303B34F44D4D?3/<C
@M02034:409:000000000-BFKT7:1:1105:10432:8258 1:N:0:33
AAAGTCGAGGTGCCTAAAGTGGCAACCCAGACTATGAAGCATGTTGGTGGTGTAGAGCTTCCTGTAGCCGCATGGCGTTCGTACTTAAATATGGAACTAACCATTCCAATTTTCGCTGTCTCTTATACACATCTCCGAGCCCACGAGACT
+
AAABAFCCBBAAGGGGGGGGGGGHHHHGGHHGHHHHHHHHHHHHHHHFFFEFHFGGGGHHHHHHHHHHHGGEGGHGEEGGGEHHHHHGHHHHHHHFHHHHHHFHHHHGHHHHHHGGGGGFHGHHHHHFHHGHHHHFG?CGGGHGGGGGGH
@M02034:409:000000000-BFKT7:1:1105:5662:8263 1:N:0:33
AAAGTCGAGGTGCCTAAAGTGGCAACCCAGACTCCTCCGCATGTTGGTGGTGTAGAGCTTCCTGTAGCCGCATGGCGTTCGTACTTAAATATGGAACTAACCATTCCAATTTTCGCTGTCTCTTATACACATCTCCGAGCCCACGAGACT
+
AAABBFABADAAFGGGGGGFGGGFHHGGGHHGHHGHHHGGGGGHH5GFFGEFHHHDFHHHHFHGHHHHFGGGGEHGGGGGEECHHHHGHHHHHHFGHHFHHHHHHHHHHHHHHHGGGDGHHHHHHHHHHHEHHHGGGGGGGGHGGGGGGG
@M02034:409:000000000-BFKT7:1:1105:22091:8265 1:N:0:33
AAAGTCGAGGTGCCTAAAGTGGCAACCCAGACTAAGACTAAGGTTGGTGGTGTAGAGCTTCCTGTAGCCGCATGGCGTTCGTACTTAAATATGGAACTAACCATTCCAATTTTCGCTGTCTCTTATACACATCTCCGAGCCCACGAGACT
+
?ABABFBBBBAAGGGGGGFGGGGHHHHGGHHFHHFGGHFHHHHHGHEFFGEFGHHDHHHHHHHHHFHHGGGEGGHGGGGGFFFHHHHGHHHHHFFHHGHGHHHHHHGHHHGHHGGGGAEFHFHHGHHFHFFHHHHHGCF?GGGGCCDEEH
@M02034:409:000000000-BFKT7:1:1105:19625:8268 1:N:0:33
AAAGTCGAGGTGCCTAAAGTGGCAACCCAGACTGATGCGCGGGTTGGTGGTGTAGAGCTTCCTGTAGCCGCATGGCGTTCGTACTTAAATATGGAACTAACCATTCCAATTTTCGCTGTCTCTTATACACATCTCCGAGC
+
BBBABFAADDAAGGGDBFFGFFGHHHHGGDDFHHHFHBEFCAEAFEGEFD>??3GEHHBFFGHFFFGFHAGEGGHFGGGGGGHFEB4FGBGHGFGG3FGFGFBGHGHFBDDGHHCDF?/2FFFH2F@FGHHFBGFGGC/<
@M02034:409:000000000-BFKT7:1:1105:19910:8274 1:N:0:33
AAAGTCGAGGTGCCTAAAGTGGCAACCCAGACTAATCAGAATGTTGGTGGTGTAGAGCTTCCTGTAGCCGCATGGCGTTCGTACTTAAATATGGAACTAACCATTCCAATTTTCGCTGTCTCTTATACACATCTCCGAGCCCACGAGACT
+
BCCBBFBCCCBBGGGGGGGGGGGGHHHGGHGFHHHHHHHGHHHHHHHEFGFFHHHHHHHHHHHHHHHHHGGFGGHHGGGGGGHHHHHHHHGHHHHHHHHHHHHHHHHGHHHHHHGGGGGHHHHHHHHHHGHHHHHGGCGGGGHGGGGGGH
@M02034:409:000000000-BFKT7:1:1105:13140:8279 1:N:0:33
AAAGTCGAGGTGCCTAAAGTGGCAACCCAGACTGGGAAGACTGTTGGTGGTGTAGAGCTTCCTGTAGCCGCATGGCGTTCGTACTTAAATATGGAACTAACCATTCCAATTTTCGCTGTCTCTTATACACATCTCCGAGCCCACGAGACT
+
BCCCCFCCCCABGGGGGGGGGGGGGHHGGHHGHHHHHHGHHHHHHHHGGGGFHHHGHHHHHHHHHHHHHGGEEGHHGGGGGGHHHHHGHHHHHHEGHHHHHHHHHHHGHGHHHHGGGGGFHHHHGHHGHHHHHHHHG@GCGGHGGGGGGH
@M02034:409:000000000-BFKT7:1:1105:9719:8283 1:N:0:33
AAAGTCGAGGTGCCTAAAGTGGCAACCCAGACTGCGGGTGTGGTTGGTGGTGTAGAGCTTCCTGTAGCCGCATGGCGTTCGTACTTAAATATGGAACTAACCATTCCAATTTTCGCTGTCTCTTATACACATCTCCGAGCCCACGAGACT
+
CCCCCFCCCCCCGGGGGGGGGGGHHHHGGHHGHHHGGGGGGGGHFGGGGGGFHHHHHHHHHHHHHHHHHGGEEGHFGGGGGGHHHHHFHHGHHHHHGHHFHHGHHHGGHHHHHHGCGGGFHHHHHHGHHHFHGHFBEDCCDGHGG?FDDH
@M02034:409:000000000-BFKT7:1:1105:26430:8291 1:N:0:33
AAAGTCGAGGTGCCTAAAGTGGCAACCCAGACTCCGCCGCTGGTTGGTG
+
AAAAAFAADD11CGGGFG1BFGAGFGHGAEGC1FB0BAAEEGGFD??/F
@M02034:409:000000000-BFKT7:1:1105:8774:8293 1:N:0:33
AAAGTCGAGGTGCCTAAAGTGGCAACCCAGACTAATGCGTCGGTTGGTGGTGTAGAGCTTCCTGTAGCCGCATGGCGTTCGTACTTAAATATGGAACTAACCATTCCAATTTTCGCTGTCTCTTATACACATCTCCGAGCCCACGAGACT
+
CCBCCFAADCABGGGGGGGGGGGHHHHGGHHGHHHHHHGGGGGGGGGGGGGFGHHGHHHHGHHHHGHHHGGGGGHHGEGGGGHHHHHHHHHEHGGHHHGHHHGHHHHHHHHHHHGGDCCDHFHHHHHHHHGHHHGGGGGGCEHGGGGGDH
@M02034:409:000000000-BFKT7:1:1105:26323:8306 1:N:0:33
AAAGTCGAGGTGCCTAAAGTGGCAACCCAGACTCCTCCTCATGTTGGGCTTGTAGTAGTTGCTGTGG
+
BBBBBFBBBBBBGGGFFDGGGGGHGHHGGHHGH3C3FC223DFG5GAA2ABAB5D555A55D35D3A
@M02034:409:000000000-BFKT7:1:1105:15409:8314 1:N:0:33
AAAGTCGAGGTGCCTAAAGTGGCAACCCAGACTGGTCCGACGGTTGGTGGTGTAGAGCTTCCTGTAGCCGCATGGCGTTCGTACTTAAATATGGAACTAACCATTCCAATTTTCGCTGTCTCTTATACACATCTCCGAGCCCACGAGACT
+
BBBABFBBBBBBGGGGGGGGGGGHHHHGFDHGHHCEGFEEGGFGGGGGGDEFHGHBGBGGHHHGHGHFHGG@EGHFEEEFGEBHEGFGHHGHHHEEGHHHHHHHHHHDFFEHGG?DFE?FDGGHFH22><GHFHHGG?CGGFHGGGGGEH
@M02034:409:000000000-BFKT7:1:1105:23182:8321 1:N:0:33
AAAGTCGAGGTGCCTAAAGTGGCAACCCAGACTAATACTAGGGTTGGTGGTGTAGAGCTTCCTGTAGCCGCATGGCGTTCGTACTTAAATATGGAACTAACCATTCCAATTTTCGCTGTCTCTTATACACATCTCCGAGCCCACGAGACT
+
AAAABFABBBABGGGGGGGGGGGGCHHGGHHGHHHHHHFHHFFHHGGGGGAFGFHEFFHHFFFHGFHFHGG0EEHHGEGGGEBFGHGGGGFBGFDGGHHFHHHHHHGDGGHGHGCGFDEGFFHGFFGGHHGHHGHHD/CGGGHGFCGGFH
@M02034:409:000000000-BFKT7:1:1105:26782:8323 1:N:0:33
AAAGTCGAGGTGCCTAAAGTGGCAACCCAGACTAATAAGAAGGTTGGTGGTGTAGAGCTTCCTGTAGCCGCATGGCGTTCGTACTTAAATATGGAACTAACCATTCCAATTTTCGCTGTCTCTTATACACATCTCCGAGCCCACGAGACT
+
BCBBCFABBCBCGGGGGGGGGGGHHHHGGHHGHHHHHHHHHHGHGGEEFAEFGHHGFFHHHHHHHHHHHGGEGGHHGGGGGGHHHHGGHHGHHHHHGHHHHHHHHGHFFHHHHH?FGDEHHHHFHHFFHHGHHHHFGF?CGGHGGGCEGH
@M02034:409:000000000-BFKT7:1:1105:4601:8330 1:N:0:33
AAAGTCGAGGTGCCTAAAGTGGCAACCCAGACTTCTTTTGGGGTTGGTGGTGTAGAGCTTCCTGTAGCCGCATGGCGTTCGTACTTAAATATGGAACTAACCATTCCAATTTTCGCTGTCTCTTATACACATCTCCGAGCCCACGAGACT
+
ABBBAF@BBBAAGGGGGGGGGGGHGHHGGFHGHHGH5DFHG?EBEFFGGGGGFFHDF5FGGHHGGGHFHGGCFGHAEEEGGEFHEHHFFHGGGHBEFHFFFHFHHGHHHHHHHGGEFGGHHHHHFFBHHGFHHHHHG?GGGECFGGCDDG
@M02034:409:000000000-BFKT7:1:1105:17062:8331 1:N:0:33
AAAGTCGAGGTGCCTAAAGTGGCAACCCAGACTTCTCGGGTTGTTGGTGGTGTAGAGCTTCCTGTAGCCGCATGGCGTTCGTACTTAAATATGGAACTAACCATTCCAATTTTCGCTGTCTCTTATACACATCTCCGAGCCCACGAGACT
+
AAABBFBADDABGGGGGGGGGGGHHHHGGHHGHHHHHGGGFFGGHHHGGGEFHHHGHHHGHHHHHHHHHGGFGFHHGEGGGGHHHHHFHHHHHHGHHHHGHHHHHHHHHHHHHHGGGGGGHHHHHHHHGHHHHHHFD@CGGGHGGGGGGH
@M02034:409:000000000-BFKT7:1:1105:25256:8334 1:N:0:33
AAAGTCGAGGTGCCTAAAGTGGCAACCCAGACTAATAATCATGTTGGTGGTGTAGAGCTTCCTGTAGCCGCATGGCGTTCGTACTTAAATATGGAACTAACCATTCCAATTTTCGCTGTCTCTTATACACATCTCCGAGCCCACGAGACT
+
BCCCCFCCCCABGGGGGGGGGGGHHHHGGHHGHHHHHHHHHHHHHHHEGGEFGHHHHHHHHHHHHHHHHGGGGGHHGGGGGFHHHHHHHHHHHHHHHHHGHHHHHHGHHHHHHHGGGGGHHHHHHHHGFHHGHHHHGGGCGGHGGGGGGH
@M02034:409:000000000-BFKT7:1:1105:26798:8335 1:N:0:33
AAAGTCGAGGTGCCTAAAGTGGCAACCCAGACTAATAAGAAGGTTGGTGGTGTAGAGCTTCCTGTAGCCGCATGGCGTTCGTACTTAAATATGGAACTAACCATTCCAATTTTCGCTGTCTCTTATACACATCTCCGAGCCCACGAGACT
+
AABBAFBADDAAGFGGGGGFEGFHHHHGGHGFHHHFHFGF5BC33FC2AEBFADGFF5GGFH5BF5GGDEF0EEG1>EEGEFF1FFFGGFGFGG3EFGGECFBGH4BBGHHHHBE?GGFGFGHGGGFGFCDGFGD2B<BC@ECFFCGDGF
@M02034:409:000000000-BFKT7:1:1105:6071:8336 1:N:0:33
AAAGTCGAGGTGCCTAAAGTGGCAACCCAGACTAGGGATGTGGTTGGTGGTGTAGAGCTTCCTGTAGCCGCATGGCGTTCGTACTTAAATATGGAACTAACCATTCCAATTTTCGCTGTCTCTTATACACATCTCCGAGCCCACGAGACT
+
ABCAAFAADBABGGGGGGGGGGGHHHHGGHHGHHHHGHHGHHHHGGCGGGEFGHHGHHHHHHHFHHHHHGGGGGHHGEGGGGHHHHHHHHEHHGHFHHHGHHGHHHHGHHHHHHGGGGEHHHHHHHGHGHFHHHHHG?GGGGHGGGGGGF
@M02034:409:000000000-BFKT7:1:1105:8848:8337 1:N:0:33
AAAGTCGAGGTGCCTAAAGTGGCAACCCAGACT
+
BBBBBFBADAAAGGGGGFGGGGGHHGHGGGHGH
@M02034:409:000000000-BFKT7:1:1105:25275:8340 1:N:0:33
AAAGTCGAGGTGCCTAAAGTGGCAACCCAGACTAATAATCATGTTGGTGGTGTAGAGCTTCCTGTAGCCGCATGGCGTTCGTACTTAAATATGGAACTAACCATTCCAATTTTCGCTGTCTCTTATACACATCTCCGAGCCCACGAGACT
+
>AAA3BA>ADABFGGGFFGBGGGHHGGFEEHGHHGGFHFHBDFFDGFAEEEFADFGGGHHGHHGBDFAGEGEEEGHFGGGGGHHGHHGHHHHFHEFCFFFBGFBGB44GHHGHFEDGFEGFGGFFGHFBGGH2F3BC@CCCGEGGD?EDG
@M02034:409:000000000-BFKT7:1:1105:18706:8341 1:N:0:33
AAAGTCGAGGTGCCTAAAGTGGCAACCCAGACTCAGCCTCAGGTTGGTGGTGTAGAGCTTCCTGTAGC
+
CDDCDFCCCCACGGGGGGGGGGGHHHHGGHHGHHBF33BEFGHHGHGEA1AA13F5ABFEEFGAA555
@M02034:409:000000000-BFKT7:1:1105:15352:8348 1:N:0:33
AAAGTCGAGGTGCCTAAAGTGGCAACCCAGACTACGTCTCGGGTTGGTGGTGTAGAGCTTCCTGTAGCCGCATGGCGTTCGTACTTAAATATGGAACTAACCATTCCAATTTTCGCTGTCTCTTATACACATCTCCGAGCCCACGAGACT
+
BBBBAFBBBBBBGGGGGGGGGGGHHHHGGHHGHHHGHHHHHGGGFGGGGDEFHFHDGHHHFFHHHHHFHFGEGGHGGFGGGGHHHHHGHHGHHGEFGHFFHHFGHHFEFGHHHFGGGGFFHFHHFHHFFHFHFHFGA@GCFEA/CFGGEH
@M02034:409:000000000-BFKT7:1:1105:4576:8348 1:N:0:33
AAAGTCGAGGTGCCTAAAGTGGCAACCCAGACTACTAGTTGTGTTGGTGGTGTAGAGCTTCCTGTAGCCGCATGGCGTTCGTACTTAAATATGGAACTAACCATTCCAATTTTCGCTGTCTCTTATACACATCTCCGAGCCCACGAGACT
+
3>AABF?AAD>AGGGGGGGGGGGHHHFEDFHFHHHHHHDFHGFGHHFGEG1BBFB55GEHHCFGFHGGHGFEGEHGEEEFEEGHGHFBGGDFFFDGHFHEHHFGDGFHGHHHGHGDGGEGFDHFHHEFFHFFHHGHCCG@//?FCCCEAD
@M02034:409:000000000-BFKT7:1:1105:25492:8349 1:N:0:33
AAAGTCGAGGTGCCTAAAGTGGCAACCCAGACTCTGAATGCTGTTGGTGGTGTAGAGCTTCCTGTAGCCGCATGGCGTTCGTACTTAAATATGGAACTAACCATTCCAATTTTCGCTGTCTCTTATACACATCTCCGAGCCCACGAGACT
+
BAABBFABBBBBGGGGGGFGGGEHHHHGGEHGHFBAFHHHHHHHHFEFGGFGHHHHHGHHHHHHHHHHHGG?GGHGGGGGGGHHHHGDGHEHHHHGHHHHFHHHGHFHEGHHHHGGGDEEFHHHBHFHGGGHHHFFG/@CCFFEGGCFGH
@M02034:409:000000000-BFKT7:1:1105:16939:8353 1:N:0:33
AAAGTCGAGGTGCCTAAAGTGGCAACCCAGACTAAGCCTGCTGTTGGTGGTGTAGAGCTTCCTGTAGCCGCATGGCGTTCGTACTTAAATATGGAACTAACCATTCCAATTTTCGCTGTCTCTTATACACATCTCCGAGCCCACGAGACT
+
BBBBBFBBBBAAGGGGGGGGGGGHHHHGGHHGHHHHHHHGHHHGFHGGFGEFHHHHHHFHHGHFFHHHHGGFGGHHGGGGGFHHHHHFHHGHHGFFHHHHHHHHFHFH4GHHHHGGGCEFHFHHHHGHHHHGHHHFGCCFGGHFGFCFDG
@M02034:409:000000000-BFKT7:1:1105:23942:8355 1:N:0:33
AAAGTCGAGGTGCCTAAAGTGGCAACCCAGACTCGTCAGGAGGTTGGTGGTGTAGAGCTTCCTGTAGCCGCATGGCGTTCGTACTTAAATATGGAACTAACCATTCCAATTTTCGCTGTCTCTTATACACATCTCCGAGCCCACGAGACT
+
BCBCCFBCCBBBGGGGGGGGGGGHHHHGGHHGHHGHGHGHGDGFHHGGGGAFGHHHHHHHHHHHHHHHHGGEGGHHGGGGGGHHHHHHHHHGHHHGHHGGHHGHHHHHHHHHHHGGGGGHHHHHHHHHHHGHHHFGFGGGGGHGGGGGFH
@M02034:409:000000000-BFKT7:1:1105:15145:8358 1:N:0:33
AAAGTCGAGGTGCCTAAAGTGGCAACCCAGACTAAGGCGAATGTTGGTGGTGTTGAGCTTCCTGTAGCCGCATGGCGTTCGTACTTAAATATGGAACTAACCATTCCAATTTTCGCTGTCTCTTATACACATCTCCGAGCCCACGAGACT
+
BCBBCFBCDDBCGGGGGGGGGGGHHHHGGHHGHHHHHGGGCEGGGHHGFDGGHGHDFGHHFGHGGFHFFGGEEFH1EEEGFEEFGGG3GGHHHHDDHHHHFC3FEGGB?GGHHG?EFDDHHHHGFGFFDGGFHHHBD?BCFGEFCCGDGH
@M02034:409:000000000-BFKT7:1:1105:7527:8362 1:N:0:33
AAAGTCGAGGTGCCTAAAGTGGCAACCCAGACTCCTCCGCTTGTTGGTGGTGTAGAGCTTCCTGTAGCCGCATGGCGTTCGTACTTAAATATGGAACTAACCATTCCAATTTTCGCTGTCTCTTATACACATCTCCGAGCCCACGAGACT
+
ABBCBFCBCCABGGGGGGGGGGGHHHHGGHHGHHHHHHGGGGGHHGHGGGEFGHHHHHHHHHHHHHHHHGGEGGHHGGGGGGHHHHHHHHGHHHHHGHHHHHHHHHGGDGGHHHGGGGGHHGHHFHFHFHFHHHFFDCDGGGHGGGGGGG
@M02034:409:000000000-BFKT7:1:1105:24156:8366 1:N:0:33
AAAGTCGAGGTGCCTAAAGTGGCAACCCAGACTTCGGATCGTGTTGGTGGTGTAGAGCTTCCTGTAGCCGCATGGCGTTCGTACTTAAATATGGAACTAACCATTCCAATTTTCGCTGTCTCTTATACACATCTCCGA
+
>AABADA>DBAAGGGFGFBFEGGHHHHGGHHGHGHFFEFGEHHFCGEEAEEFFFHFFFHHGGHGGDG5DEE>EEGFEEEGGEGGFGHH3FGHGF3?GFFFB0BFG4FBFFGHFFEDGE<B3FFF3BGF3?2CGD3<?<
@M02034:409:000000000-BFKT7:1:1105:7507:8367 1:N:0:33
AAAGTCGAGGTGCCTAAAGTGGCAACCCAGACTCCTCCGCTTGTTGGTGGTGGAGAGCTTCCTGTGGCCGCAT
+
A?AB>DA3>>>AGGG5F4FDGFBGHEFGGFHFGHFGHHEAAEF2BBE1AEEC1ABFAABBBAFBF3A?B>E>E
@M02034:409:000000000-BFKT7:1:1105:10794:8370 1:N:0:33
AAAGTCGAGGTGCCTAAAGTGGCAACCCAGACTGAGTCTCCGGTTGGTGGTGTAGAGCTTCCTGTAGCCGCATGGCGTTCGTACTTAAATATGGAACTAACCATTCCAATTTTCGCTGTCTCTTATACACATCTCCGAGCCCACGAGACT
+
BCCCCFCBCCAAGGGGGGGGGGGGHHHGGHHGHHHHHHHHHGGGGGGGGGEFGFHGHHHHHHHGHHHHGGGEGGHHGEGGGFHHGHHFHHHHHHHHHHHHHHHGHHHHGHHHHHGGGGGHHHHHHHHHFGGHHHHHGFGGGGFGGCGGGH
@M02034:409:000000000-BFKT7:1:1105:14117:8370 1:N:0:33
AAAGTCGAGGTGCCTAAAGTGGCAACCCAGACTCAGCTGCATGTTGGTGGTGTAGAGCTTCCTGTAGCCGCATGGCGTTCGTACTTAAATATGGAACTAACCATTCCAATTTTCGCTGTCTCTTATACACATCTCCGAGCCCACGAGACT
+
AAAAAFBBBBABGGGGGGFFFGGFHHFGGHHCHGHHGHFHHHHGGHHEFEEFHGHFHGHHHGHHGHHHFGGEGGFGGGFGGEFEHHFEGHHHHHHHFHFEFFHFHHBGFGHFH4EEGGGFHFHHFHGB?BFHHFDFDB@/<CGFFGGGFG
@M02034:409:000000000-BFKT7:1:1105:23948:8372 1:N:0:33
AAAGTCGAGGTGCCTAAAGTGGCAACCCAGACTCGTCAGGAGGTTGGTGGTGTAGAGCTTCCTGTAGCCGCATGGCGTTCGTACTTAAATATGGAACTAACCATTCCAATTTTCGCTGTCTCTTATACACATCTCCGAGCCCACGAGACT
+
>3AA3B>ADDAAGGGBFGGGFGFHHGHGGHHGHHGHGHGHABEAFGGEFEEFGGHHGHHFHHHHHHGGFEEEGGHGGGGGGGFHHHFFHHHHHHGGHHFFHFHFHHHHHHHGGHGFFGFHHEGGDFEF?CGHBGDDECGCGGHGDCCDGH
@M02034:409:000000000-BFKT7:1:1105:7020:8372 1:N:0:33
AAAGTCGAGGTGCCTAAAGTGGCAACCCAGACTCCGCCTCCTGTTGGTGGTGTAGAGCTTCCTGTAGCCGCATGGCGTTCGTACTTAAATATGGAACTAACCATTCCAATTTTCGCTGTCTCTTATACACATCTCCGAGCCCACGAGACT
+
AAABBFBADD>AGGGGGGGGGGGHHHHGGHHGHHHGGGGGHHHHHHHGFGEFGHHHHHHHHHHHGHHHHGGGGGHHGGGGGFHHHHHGHHHHHHHFHHHGHHGHHHGHHHHHHHGGGGGHGHHHHHFHFHFHFGFFEDGCGGHGGFGGGF
@M02034:409:000000000-BFKT7:1:1105:20613:8376 1:N:0:33
AAAGTCGAGGTGCCTAAAGTGGCAACCCAGACTAATAATAAGGTTGGTGGTGTAGAGCTTCCTGTAGCCGCATGGCGTTCGTACTTAAATATGGAACTAACCATTCCAATTTTCGCTGTCTCTTATACACATCTCCGAGCCCACGAGACT
+
CDCCCFCDCCAAGGGGGGGGGGGHHHHGGHHGHHHHHHHHHHHHHHGGGGGFHFHFHHHHHHHHHHHGHGGGGGHGGEGGGGHHHHHHHHHHHHFHHHHHHFFHHHGFFHGHHHGGGGEHBHHFGGDGFHGGHHHHGCGGGGGGG?CEGH
@M02034:409:000000000-BFKT7:1:1105:25378:8377 1:N:0:33
AAAGTCGAGGTGCCTAACGTGGCAACCCAGACTGCTTCTGGGGTTGGTGGTGTAGAGCTTCCTGTAGCCGCATGGCGTTCGTACTTAAATATGGAACTAACCATTCCAATTTTCGCTGTCTCTTATACACATCTCCGAGCCCACGAGACT
+
B@BBAFAADDABGFGFG4AGFFEHHHHGGHHGHHCHGGGHHHGBEEGBAEEFFGHHHBFFGFGFFGGGB?E>EEFCEGGGFGHGGHFFFGFHFHFFCGFB3FEGHFBGFHHHHHGEEE<DDDGHFGFFFBFHGG22C@F@?FGECG@FDF
@M02034:409:000000000-BFKT7:1:1105:14411:8383 1:N:0:33
AAAGTCGAGGTGCCTAAAGTGGCAACCCAGACTGAGAAGCGGGTTGGTGGTGTAGAGCTTCCTGTAGCCGCATGGCGTTCGTACTTAAATATGGAACTAACCATTCCAATTTTCGCTGTCTCTTATACACATCTCCGAGCCCACGAGACT
+
BCCCCFCCCCABGGGGGGGGGGGHHHHGGHHGHHHHHHHHGGGEFGGGGGFFGFHGHHHHHHHHHGHHHGGGGGHGGEGGGFHHHHHGHHHHGHFFHHGFHHFHHHHGHHHHHFGGGGGGHHHHGHHGFGFHFHHGECDDGEHGGGGGGF
@M02034:409:000000000-BFKT7:1:1105:15537:8389 1:N:0:33
AAAGTCGAGGTGCCTAAAGTGGCAACCCAGACTGATGTTCGGGTTGGTGGTGTAGAGCTTCCTGTAGCCGCATGGCGTTCGTACTTAAATATGGAACTAACCATTCCAATTTTCGCTGTCTCTTATACACATCTCCGAGCCCACGAGACT
+
BBBBBFBBBBBBGGGGGGGGGGGHHHHGGHHGHHHHHHHHGGGHGGGFGGGFGFHEGGHHHHHHHHHHHGGGGGHHGGGFGEFHHHHGHHHHHHFHHHHGHHHHHHHGHGHHHHFGGGGHHHHHGHGHGGHHHHHFGBCCGGGGGGGGDH
@M02034:409:000000000-BFKT7:1:1105:24071:8389 1:N:0:33
AAAGTCGAGGTGCCTAAAGTGGCAATCCAGACTCAGCATCCGGTTGGTGGTGTAGAGCTTCCTGTAGCCGCATGGCGTTCGTACTTAAATATGGAACTAACCATTCCAATTTTCGCTGTCTCTTATACACATCTCCGAGCCCACGAGACT
+
AAAABF3A?@>>FGGGGGFGGGEGHHHHHHHGHHHHHHHHHGEEE2AAFEEBGHHGBGGHBGGFGHEBHGGEGGHHGGGEGDGGE44@FHGHFGEFHGHHEGHHHHHHBGHHHHGFGGGHHGHHHHFHFFBFGFF1/></CFEGDGGGFG
@M02034:409:000000000-BFKT7:1:1105:18695:8390 1:N:0:33
AAAGTCGAGGTGCCTAAAGTGGCAACCCAGACTATGGAGCTTGTTGGTGGTGTAGAGCTTCCTGTAGCCGCATGGCGTTCGTACTTAAATATGGAACTAACCATTCCAATTTTCGCTGTCTCTTATACACATCTCCG
+
ABB@AFABBBBAGGGGGBFAGGGFHHHGFDHGHHHHHHHHGHHAGHGEFFEFGHHHHEFHHGHGHHHHHGGFGFHGFFGGGGHHHHHFHHHHHHHHGFGFHHEGHFEGHHGHGHGGGGGGHFHEFFGDFGEHHHF2C
@M02034:409:000000000-BFKT7:1:1105:22761:8390 1:N:0:33
AAAGTCGAGGTGCCTAAAGTGGCAACCCAGACTCCTGCGAAGGTTGGTGGTGTAGAGCTTCCTGTAGCCGCATGGCGTTCGTACTTAAATATGGAACTAACCATTCCAATTTTCGCTGTCTCTTATACACATCTCCGAGCCCACGAGACT
+
ABBBBFCCCCACGGGGGGGGGGGHHHHGGFHGHHHHHHGGFGGHGHCGGGEFFHHFHHHHHHHHHGHGHGGGGGHHGGGGGGGHHHHFHHHHHBGGGHHGHHHHHHHHBGHHHHEGG?CDHHHHFHFHHHFFHGGHFFGGGGHGGGGGGH
@M02034:409:000000000-BFKT7:1:1105:14559:8391 1:N:0:33
AAAGTCGAGGTGCCTAAAGTGGCAACCCAGACTTCTGCGTCGGTTGGTGGTGTAGAGCTTCCTGTAGCCGCATGGCGTTCGTACTTAAATATGGAACTAACCATTCCAATTTTCGCTGTCTCTTATACACATCTCCGAGCCCACGAGACT
+
AABBBFCCCCCBGGGGGGGGGGGHHGHGGHHGHHHHHHGGGGGEEGGEFGDFGFHFHFHHFFHHHGHHGGGGGGHHGGGGFFGHHHHGHHGFHHHGHHGEFFFHHHHHHHHHHHGGGGGHGHHHGHHHHGHHGHHGECGGCGHGGFGGCH
@M02034:409:000000000-BFKT7:1:1105:11040:8393 1:N:0:33
AAAGTCGAGGTGCCTAAAGTGGCAACCCAGACTGGGAGGGGGGTTGGTGGTGTAGAGCTTCCTGTAGCCGCATGGCGTTCGTACTTAAATATGGAACTAACCATTCCAATTTTCGCTGTCTCTTATACACATCTCCGAGCCCACGAGACT
+
CCBCCFCCCCABGGGGGGGGGGGHHHHGGHHGHHHHHGGGGGGGGGGGGGDFGHHHHHHHHHHGHHHHHGGGGGHHGGGGFDGHHHGFHHHHHHHHHHHHHHGHHHHGGGHHGGGGGBCFGGGGGGGFGGGGGGGGG@GGFFFFFFFFFF
@M02034:409:000000000-BFKT7:1:1105:27635:8399 1:N:0:33
AAAGTCGAGGTGCCTAAAGTGGCAACCCAGACTTGTATTGGTGTTGGTGGTGTAGAGCTTCCTGTAGCCGCATGGCGTTCGTACTTAAATATGGAACTAACCATTCCAATTTTCGCTGTCTCTTATACACATCTCCGAGCCCACGAGACT
+
ABCCCFCBBBAACGGGGGGFGGGGHHHGGGHDHHHGHHHHGHGHGHGEFGEFFDHDGGHHHFHHGFHGHEG@FEHFEBE?EEFGHHGFHHHHHGFDFHHFFABGFHHFFHHHHHGGGGGHHGFHGHGFF2DGGFGFC@DCCGHFCCGGDF
@M02034:409:000000000-BFKT7:1:1105:19387:8403 1:N:0:33
AAAGTCGAGGTGCCTAAAGTGGCAACCCAGACTC
+
CDDCCFBCCCCCGGGGGGGGGGGHHHHGGHGGHB
@M02034:409:000000000-BFKT7:1:1105:10779:8405 1:N:0:33
AAAGTCGAGGTGCCTAAAGTGGCAACCCAGACTCAGCCTCATGTTGGTGGTGTAGAGCTTCCTGTAGCCGCATGGCGTTCGTACTTAAATATGGAACTAACCATTCCAATTTTCGCTGTCTCTTATACACATCTCCGAGCCCACGAGACT
+
ABCCBFCCCCAAGGGGGGGGGGGHHHHGGHHGHHBHHGHHHHHHHHGGFGEFGHHGHHHHGHHHHHHHHGGGGGHHGEGGGFHHHHHHGHHGHGHHHHHHHHHHHHHGHHHHHHGGF?FHHGHHHHHHGHBHHHGHGGGCFGHGGGGGGF
@M02034:409:000000000-BFKT7:1:1105:19723:8408 1:N:0:33
AAAGTCGAGGTGCCTAAAGTGGCAACCCAGACTAATAGGAATGTTGGTGGTGTAGAGCTTCCTGTAGCCGCATGGCGTTCGTACTTAAATATGGAACTAACCATTCCAATTTTCGCTGTCTCTTATACACATCTCCGAGCCCACGAGACT
+
CCCCCFCCCCBCGGGGGGGFGGGHHHHGGHHGHHHHHHHGHGHHHHHFFGEFGHHFHHHHGHHHHHHGGGGGGGHGGGGGGGHHHGHFGHHHHH3GGHHHGFFHGHHGHHHHHHGGGGGFHHHHHHHHHGHHHHHHGGGGCGHGGFGGGH
@M02034:409:000000000-BFKT7:1:1105:14558:8413 1:N:0:33
AAAGTCGAGGTGCCTAAAGTGGCAACCCAGACTTCTGCGTCGGTTGGTGGTGTAGAGCTTCCTGTAGCCGCATGGCGTTCGTACTTAAATATGGAACTAACCATTCCAATTTTCGCTGTCTCTTATACACATCTCCGAGCCCA
+
1AAAAFAAD@1AFGGFGAFF1FFHHAGCGCGGHHHHFHG/E?EEEGEBFEEFGFHFFBFFGFGGDGHHHGGEEEFGGEGGGF0FGHF1BFDGDFDGHHHHGHFGHFFFHF<FG>//CGFHHFGFFGGFBCFHFF1FC?C?@/F
@M02034:409:000000000-BFKT7:1:1105:19827:8417 1:N:0:33
AAAGTCGAGGTGCCTAAAGTGGCAACCCAGACTCCGACTGATGTTGGTGGTGTAGAGCTTCCTGTAGCCGCATGGCGTTCGTACTTAAATATGGAACTAACCATTCCAATTTTCGCTGTCTCTTATACACATCTCCGAGCCCACGAGACT
+
BCCCBFCDCCAAGGGGGGGFGGGHGHHGGHHGHHHGGGGGGHHGHHFFGGEFHHHFGHHHHHHHHGHHGGGEGEHHGEFGGEGHHHHHHHHHHHHGHHGFHHGHHHHHHHHHHHGGGGGHHFHHHHHHHGGGHHHBECGGGGHGGGGGGH
@M02034:409:000000000-BFKT7:1:1105:18110:8424 1:N:0:33
AAAGTCGAGGTGCCTAAAGTGGCAACCCAGACTCATCATCAGGTTGGTGGTGTAGAGCTTCCTGTAGCCGCATGGCGTTCGTACTTAAATATGGAACTAACCATTCCAATTTTCGCTGTCTCTTATACACATCTCCGAGCCCACGAGACT
+
A>AAAFAA>AABGGGGFGGGGGFCHHHGGHHGHGHHHHHHHHHFGFGGGFGFHHHHHHFHBHHHHHHHGGGGGGHHGDGGGGFHGH4GHHGHHEFFHHHGFHFHBDFHFHHHHBEGGGDFFFGHFHHGDH2CFHGB//>@FGEGGGCGEH
@M02034:409:000000000-BFKT7:1:1105:15642:8424 1:N:0:33
AAAGTCGAGGTGCCTAAAGTGGCAACCCAGACTTGTAAGGGGGTTGGTGGTGTAGAGCTTCCTGTAGCCGCATGGCGTTCGTACTTAAATATGGAACTAACCATTCCAATTTTCGCTGTCTCTTATACACATCTCCGAGCCCACGAGACT
+
ABBCBFBBCCBCGGGGGGGGGGGHHHHGGHHGHHHHHHHHHGGFEGGGGGEFHHHGHHHHHHHHHHHHHGGGGGHHGGGGGFHHAHGFHHHHHHHHHHGFGHFHHHGHHHHHHHGGGGGGHGHHHHGHGHGHHHGGGGGGGGHGGGGFDH
@M02034:409:000000000-BFKT7:1:1105:23159:8428 1:N:0:33
GCTCTTAAAGAGGAGAAAGGTCATGCCTCAGACTAAGGCTTCTAACTTTACTCAGTTCGTTCTCGTCGACAATGGCGGAACTGGCGGCGT
+
>ABB@FF5DBBBFAECGBGFFGBHH54FFFFHHFD333BFGHGHDFHHGHFEDFFGEFFAAFFHAAEE0E1ADG3EEE/>EBG3FE//@@
@M02034:409:000000000-BFKT7:1:1105:8438:8429 1:N:0:33
AAAGTCGAGGTGCCTAAAGTGGCAACCCAGACTCATGCGAATGTTGGTGGTGTAGAGCTTCCTGTAGCCGCATGGCGTTCGTACTTAAATATGGAACTAACCATTCCAATTTTCGCTGTCTCTTATACACATCTCCGAGCCCACGAGACT
+
CCCCCFCBCCAAGGGGGGGFGGGHHHHGGHHGHHHHHHGGGGHFGHHEFGEFGFHDGHHHHHHGGGHHHGGGGGHHGEGGGGHHHHHGHHGHHHHGHHHGHHGHGHHHGHHHHHGGGGFFHGHHHHHHHHGHHHHHGGGGGGHGGGGGFG
@M02034:409:000000000-BFKT7:1:1105:25234:8429 1:N:0:33
AAAGTCGAGGTGCCTAAAGTGGCAACCCAGACTGCGAATGCTGTAG
+
BBCCAFCBCBABGGGGGGGGGGGHHHHGGHAAGHB222A3BFGG5F
@M02034:409:000000000-BFKT7:1:1105:9405:8432 1:N:0:33
AAAGTCGAGGTGCCTAAAGTGGCAACCCAGACTACT
+
CBCCCFCCCCCCGGGGGGGGGGGHHHHGGHHGHH35
@M02034:409:000000000-BFKT7:1:1105:18841:8433 1:N:0:33
AAAGTCGAGGTGCCTAAAGTGGCAACCCAGACTCCGGGTCTGGTTGGTGGTGTAGAGCTTCCTGTAGCCGCATGGCGTTCGTACTTAAATATGGAACTAACCATTCCAATTTTCGCTGTCTCTTATACACATCTCCGAGCCCACGAGACT
+
BBBBBFBBBBAAGGGGGBGFGGGHHHHGGHHGHHHGGGFGHHHHGGGGGGEFGGHGHHHHHHHHHHHGGGGFGGHHGEGGGGFHHHHGHHHHHHGHFHHHFHHHFHHHFGHHHGGFG?CDGGHHHHGHHHGHHHHFG?FGGGGGCCCDGH
@M02034:409:000000000-BFKT7:1:1105:24538:8435 1:N:0:33
AAAGTCGAGGTGCCTAAAGTGGCAACCCAGACTCAGCAGGCTGTTGGTGGTGTAGAGCTTCCTGTAGCCGCATGGCGTTCGTACTTAAATATGGAACTAACCATTCCAATTTTCGCTGTCTCTTATACACATCTCCGAGCCCACGAGACT
+
CCCCCFCCCCABGGGGGGGGGGGHHHHGGHHGHHHHGHHHGHHHHHGEFGGGHDH5FHFHHHHHHHFFFGGEFGHGGGGGGFCHHGHDGHHHHH3FGGHHGCGHFGGBGGFHGDEGGG/FGHHFFGHHGHHFHHGFF/@CFEHE@?CDFG
@M02034:409:000000000-BFKT7:1:1105:11665:8437 1:N:0:33
AAAGTCGAGGTGCCTAAAGTGGCAACCCAGACTCATCATCCGGTTGGTGGTGTAGAGCTTCCTGTAGCCGCATGGCGTTCGTACTTAAATATGGAACTAACCATTCCAATTTTCGCTGTCTCTTATACACATCTCCGAGCCCACGAGACT
+
BBCCCFCCCCCBGGGGGGGGGGGHHHHGGHHGHHHHHHHHHGGGGGGGGGGFHHHHHHHHHHHHHHHHHGGFGGHHGGGGGGHHHHHHHHHHHHGHFHHFHHHHHHHHHHHHHHGGGGGHHHHHHHHHHGGHHHFGGGGGGGHGGGGGGH
@M02034:409:000000000-BFKT7:1:1105:25215:8440 1:N:0:33
AAAGTCGAGGTGCCTAAAGTGGCAACCCAGACTGCGAATGATGTTGGTGGTGTAGAGCTTCCTGTAGCCGCATGGCGTTCGTACTTAAATATGGAACTAACCATTCCAATTTTCGCTGTCTCTTATACACATCTCCGAGCCCACGAGACT
+
CCCCCFBCBBBAGGGGGGGGGGGHHHHGGHHGHHHGGGGHHHHHHHGEFGEFHHHFHHHHHHHHGHHHHGGGGGHHGGGGGEGHHHHFHHFHHHHHGGGGHHHHHHHHHHHHHHGGGGGHHGHHHHHHFHFHHHG2FGFGCGHEGGFGCG
@M02034:409:000000000-BFKT7:1:1105:8515:8450 1:N:0:33
AAAGTCGAGGTGCCTAAAGTGGCAACCCAGACTCAGAAGAATGTTGGTGGTGTAGAGCTTCCTGTAGCCGCATGGCGTTCGTACTTAACTATGGAACTAACCATTCCAATTTTCGCTGTCTCTTATACACATCTCCGAGCCCACGAGACT
+
>3AA3BA3>2>>GGGGFGFGFGGHHGFGGGHGHGGGB5FFABFD5DBAAEA1AFFGA5FGAGHGBAA5AAAAABB1EFGFEGHCBEFF34FGGF3B@B33BFF?G?BFGGFHGHGGGEE3GFGF4GEFDFGGFFBBE/B/@F/F?DCEDF
@M02034:409:000000000-BFKT7:1:1105:4559:8450 1:N:0:33
AAAGTCGAGGTGCCTAAAGTGGCAACCCAGACTTGTCGTCATGTTGGTGGTGTAGAGCTTCCTGTAGCCGCATGGCGTTCGTACTTAAATATGGAACTA
+
3A>ABDAADDAAGGFGFFGGGGGFF4CECFECFF3D3EF22BFFEFH2AAE1F3D5EDAF53EFBFBAAA00EE11>>EF1A21BFFDF@@4BF3B3GG
@M02034:409:000000000-BFKT7:1:1105:19906:8453 1:N:0:33
AAAGTCGAGGTGCCTAAAGTGGCAACCCAGACTCAGCAGCATGTTGGTGGTGTAGAGCTTCCTGTAGCCGCATGGCGTTCGTACTTAAATATGGAACTAACCATTCCAATTTTCGCTGTCTCTTATACACATCTCCGAGCCCACGAGACT
+
ABBAAFBBBBAAFGGGGGGGGGGHHHHGGHHGHHHHHHHHHHHGHHHFFGFFGHHHHHHHHHHHHGHHHGGGGGHHGFGGEEGHHHGGHHHHHHHHHHHHHHHHHHGGHHHHHHGGGGGHHHHHHHHHHHGHHHHHGFGGGGHGGGGGDH
@M02034:409:000000000-BFKT7:1:1105:4389:8456 1:N:0:33
AAAGTCGAGGTGCCTAAAGTGGCAACCCAGACTCCTACGACTGTTGGTGGTGTAGAGCTTCCTGTAGCCGCATGGCGTTCGTACTTAAATATGGAACTAACCATTCCAATTTTCGCTGTCTCTTATACACATCTCCGAGCCCACGAGACT
+
3AA3AFAB@D>AGGGGGGGGGFFFCGHGGEEAFHHHGGED2EEGHHGGGDAFGFG5GHHHFFHFFFF5FEGEEGHCEGGGEEF1FGFGHHFFGHFFGHHHHHHHHHHEFGFHHHECGG?3FGHHHHHFFHFFCGHGGCGDCEFCACCGDG
@M02034:409:000000000-BFKT7:1:1105:5875:8459 1:N:0:33
AAAGTCGAGGTGCCTAAAGTGGCAACCCAGACTCAGAATCAGGTTGGTGGTGTAGAGCTTCCTGTAGCCGCATGGCGTTCGTACTTAAATATGGAACTAACCATTCCAATTTTCGCTGTCTCTTATACACATCTCCGAGCCCACGAGACT
+
>AA?AFAB?DAAGGGGGGGGGGGHHHHGGHHGHHHHHHHHHHHGGHGGGGEFGHHHHHHHHHHHFHHHHGGGGGHHGGGGGGHHHHBFHHGHHHHHGHHFHHGHHHHHHHHHHGGGGGGHHHHHHHGHHHGGHHGFGGGGGGHGFGCGGG
@M02034:409:000000000-BFKT7:1:1105:11597:8464 1:N:0:33
AAAGTCGAGGTGCCTAAAGTGGCAACCCAGACTCATAATATTGTTGGTGGTGTAGAGCTTCCTGTAGCCGCATGGCGTTCGTACTTAAATATGGAACTAACCATTCCAATTTTCGCTGTCTCTTATACACATCTCCGAGCCCACGAGACT
+
CCCCCFCCCCCCGGGGGGGGGGGHHHHGGHGGHHHHHHHCHHGHHHHEFFEFHHHHHHGHHHHHFHHHHGGFGGHHGGGGEEHHHHHFHHGFHFHHGGHGGHHHHHHFBGHHHHGGGGGGHHHHHHGHFH2GHHHHGCGGGGGGGFGGGH
@M02034:409:000000000-BFKT7:1:1105:8530:8465 1:N:0:33
AAAGTCGAGGTGCCTAAAGTGGCAACCCAGACTCAGGAGAATGTTG
+
A@BB3DAABD?AGGGGCGGGEGGHHHGGGHHGHGGF332A2BGBAF
@M02034:409:000000000-BFKT7:1:1105:15807:8466 1:N:0:33
AAAGTCGAGGTGCCTAAAGTGGCAACCCAGACTCGGCCGGCTGTTGGTGGTGTAGAGCTTCCTGTAGCCGCATGGCGTTCGTACTTAAATATGGAACTAACCATTCCAATTTTCGCTGTCTCTTATACACATCTCCGAGCCCACGAGACT
+
AABA3D3A@2>4AGDGFGGGFBFFGGHGGHHGHB2EDEEGGGGBGGHAFG1FGHHFFHHHHHHFBEHFHFEEEFHCEGGGGEGHHHGFHHHHHHHHGFBFFHFGBGBFFHHHHFG?EGDFFFHHFHHF2FGHGFG1?/A/DFFEGGGG.<
@M02034:409:000000000-BFKT7:1:1105:19268:8469 1:N:0:33
AAAGTCGAGGTGCCTAAAGTGGCAACCCAGACTCATAAGAAGGTTGGTGGTGTAGAGCTTCCTGTAGCCGCATGGCGTTCGTACTTAAATATGGAACTAACCATTCCAATTTTCGCTGTCTCTTATACACATCTCCGAGCCCACGAGACT
+
ABBABFCCCCBBGGGGGGGGGGGHHHHGGHHGHHHHHHHHHHHHHHGGGGGGHHHHHHHHHHHHHHHHHGGEGGHGGGGGGGHHHHHGHHHHHHHHHHHGHHGHHHHGHGHHGHCGGGFHHHHHHHHHHHHHHHHFFCGGGGHGGFGGGH
@M02034:409:000000000-BFKT7:1:1105:11646:8472 1:N:0:33
AAAGTCGAGGTGCCTAAAGTGGCAACCCAGACTCAGTTGCATGTTGGTGGTGTAGAGCTTCCTGTAGCCGCATGGCGTTCGTACTTAAATATGGAACTAACCATTCCAATTTTCGCTGTCTCTTATACACATCTCCGAGCCCACGAGACT
+
ABABCFBCBCBCGGGGGGGGGGGHHHHGGHHGHHGHHHHHGHHHHHHGGGEFHHHGHHHHHHHHHHHHHGGEGGHHGGGGGGHHHHHHHHHHHHHHHHHHHHHHHHHHHHHHHHGGGGGHHHHHHHHHHGHHHHGHG@CCGGHGGGCEGH
@M02034:409:000000000-BFKT7:1:1105:14608:8479 1:N:0:33
AAAGTCGAGGTGCCTAAAGTGGCAACCCAGACTCATCAGGCGGTTGGTGGTGTAGAGCTTCCTGTAGCCGCATGGCGTTCGTACTTAAATATGGAACTAACCATTCCAATTTTCGCTGTCTCTTATACACATCTCCGAGCCCACGAGACT
+
AABB>FBBCCAAGGGGGGGGGGGHHHHGGHHFHGHHHHHHGGGFGGGEGGGFFFHFFHHHBHHHHGHFGFGCFGHAE?EFFEFHHHHHHHGHGHEBGHFFGFBGHGHFHGHHHHGGGGFHHHHHGHHFFGGHHHFGE?FFGGEGCGGGAG
@M02034:409:000000000-BFKT7:1:1105:22414:8481 1:N:0:33
AAAGTCGAGGTGCCTAAAGTGGCAACCCAGACTCCTCCGCCTGTTGGTGGTGTAGAGCTTCCTGTAGCCGCATGGCGTTCGTACTTAAATATGGAACTAACCATTCCAATTTTCGCTGTCTCTTATACACATCTCCGAGCCCACGAGACT
+
BCCCCFCABDAAGGGGGGGGGGGHHHHGGHHGHHHHHHGGGGHDGFFGGGGFFDGBGF3GGHHHFFFFFGGEGGHHFFGGGFGHHHFGHHFGHFBDGGHHGGGHFHHHHGBHHGFGGDEGFGGHGHHFFFHHHHHHG?FGGGGGC?DGGH
@M02034:409:000000000-BFKT7:1:1105:15820:8483 1:N:0:33
AAAGTCGAGGTGCCTAAAGTGGCAACCCAGACTCGGCCGGCTGTTGGTGGTGTAGAGCTTCCTGTAGCCGCATGGCGTTCGTACTTAAATATGGAACTAACCATTCCAATTTTCGCTGTCTCTTATACACATCTCCGAGCCCACGAGACT
+
BBBBAFABD@AAGGGGGFEAGGFHHHHGGHHGHHGGGGGGGGGFGHEEFGEFHHHHHHGGHHHFDGHHHGG?FGHHGEGFEECGHHFFHHGHHGFGGHFBHFFGHFHHHHHHHHGGGGGHGFFGFHHFFFDH1GBFDCCCGGHGGGGGDF
@M02034:409:000000000-BFKT7:1:1105:24458:8488 1:N:0:33
AAAGTCGAGGTGCCTAAAGTGGCAACCCAGACTCGTTCTAATGTTGGTGGTGTAGAGCTTCCTGTAGCCGCATGGCGTTCGTACTTAAATATGGAACTAACCATTCCAATTTTCGCTGTCTCTTATACACATCTCCGAGCCCACGAGACT
+
ABBCCFCACCABGGGGGGGGGGGHHHHGGHHGHHGHGHGHHHHGHHHFFGEFHHHGHHHHGHHHHHHHHGGFGGHHGFGGFFHHHHHGHHHHHHGGHHHFHHGHGHHGHHHHHHGGGGGHHHHHHHGHEFFHHHFGFF?BFGHGGGGGGH
@M02034:409:000000000-BFKT7:1:1105:14552:8488 1:N:0:33
AAAGTCGAGGTGCCTAAAGTGGCAACCCAGACTCAGGGTCAGGTTGGTGGTGTAGAGCTTCCTGTAGCCGCATGGCGTTCGTACTTAAATATGGAACTAACCATTCCAATTTTCGCTGTCTCTTATACACATCTCCGAGCCCACGAGACT
+
BCCCCFCCCCBCGGGGGGGGGGGHHHHGGHHGHHHHHHGHHHHHHHGFFGGFGFHFHHHHHHHHHHHHHGGGGGHHGFGGGGHHHHHGHHGHHHFGHHHFFGFHHHHGHHHHHHGGGGGHHGGHGHHHBGFHHHGDFCCCGGHGGGGDDF
@M02034:409:000000000-BFKT7:1:1105:13690:8496 1:N:0:33
AAAGTCGAGGTGCCTAAAGTGGCAACCCAGACTAGGGGGGGGGTTGGTGGTGTAGAGCTTCCTGTAGCCGCATGGCGTTCGTACTTAAATATGGAACTAACCATTCCAATTTTCGCTGTCTCTTATACACATCTCCGAGCCCACGAGACT
+
CCCCCFCCCCCCGGGGGGGGGGGHHHHGGHHGHHHHHGGGGFFFFFFFFFDEFFFFFFFFFFFFFFFFFFA@DFFFFDFEFFFFFFFFFFFFFFFFFFFFFFFFEFFFFFFFFFFFFDDBFFFFFFFFFFFFFFFFD=FAAEFFFFFFFF
@M02034:409:000000000-BFKT7:1:1105:5063:8497 1:N:0:33
AAAGTCGAGGTGCCTAAAGTGGCAACCCAGACTGCTCA
+
BBABBFABBBABGGGGGGGGGGGHHHHGGH2FHG35B5
@M02034:409:000000000-BFKT7:1:1105:27005:8502 1:N:0:33
AAAGTCGAGGTGCCTAAAGTGGCAACCCAGACTAGTCCTAAGGTTGGTGGTGTAGAGCTTCCTGTAGCCGCATGGCGTTCGTACTTAAATATGGAACTAACCATTCCAATTTTCGCTGTCTCTTATACACATCTCCGAGCCCACGAGACT
+
B?BBBFAB@D>AFGGGGGGGGGGHHHGFGHHGHHHHHHHHFHHHGBEEGGEBGFHFFFHHHHHHHHHHHGGEEFHHGGGFEEGEHHHFFHGHHGFHHHFGHHHHHHGHFGHHHHFGGGGHHHHHGHHHHHHHHHHFG>@CCGHG/@CDGH
@M02034:409:000000000-BFKT7:1:1105:16817:8507 1:N:0:33
AAAGTCGAGGTGCCTAAAGTGGCAACCCAGACTGCGCCGCCTGTTGGTGGTGTAGAGCTTCCTGTAGCCGCATGGCGTTCGTACTTAAATATGGAACTAACCATTCCAATTTTCGCTGTCTCTTATACACATCTCCGAGCCCACGAGACT
+
BBAABFBBBBAAGGGGGGGGGGGGHHGGFHHGHHHFGGEGGGHHHHH1FAEFGFGDGFFHHFHHHHHHHGGEEGHHGGGGGEGHFHGGFHHHGFFGEHHHHHHHHHHGBGHHHH?GGECDGGGHGGFHHH2HGHGFGC@CDGGFGGCEGH
@M02034:409:000000000-BFKT7:1:1105:23867:8511 1:N:0:33
AAAGTCGAGGTGCCTAAAGTGGCAACCCAGACTAGTCGTTGTGTTGGTGGTGTAGAGCTTCCTGTAGCCGCATGGCGTTCGTACTTAAATATGGAACTAACCATTCCAATTTTCGCT
+
CCCCCFBCCCACGGGGGGGGGGGHHHHGGHHGHHFHGAFGFFGHHHHFFGEFHHHGHHHHHHHHHHHHHGGGGGHHGGGGGGHHHHHGHHHHHHHHHHHHHHHHHHHGHHHHHF</E
@M02034:409:000000000-BFKT7:1:1105:18660:8513 1:N:0:33
AAAGTCGAGGTGCCTAAAGTGGCAACCCAGACTGTGATGAAGGTTGGTGGTGTAGAGCTTCCTGTAGCCGCATGGCGTTCGTACTTAAATATGGAACTAACCATTCCAATTTTCGCTGTCTCTTATACACATCTCCGAGCCCACGAGACT
+
AAAAADAA@DAAGGGGGGFGFGDFGHGGGFDGHEHHHHHGGFGBGGGAFEEFEGGEGHHHFHHGHHHHHFGGGGHHG?EGEEGFHHEBGHHHFGFDGHFHHHFHHHHF?FGFHHGGG??344FDEGEFHHHGHHHBE>C<CAGECC@CFF
@M02034:409:000000000-BFKT7:1:1105:8796:8513 1:N:0:33
AAAGTCGAGGTGCCTAAAGTGGCAACCCAGACTTATAATCCGGTTGGTGGTGTAGAGCTTCCTGTAGCCGCATGGCGTTCGTACTTAAATATGGAACTAACCATTCCAATTTTCGCTGTCTCTTATACACATCTCCGAGCCCACGAGAC
+
ABBCCFCCCCAAGGGGGGGFGGGHHHHGGHHGH55BBGH552AEEFEGFGEFHHHGHHHHHHHHHHHHHGGGGGHHGGGGGGHHHHHHHHHHHHGHHHHGHHGHGHHHHHHHHHGGGGGHHHHHHHHHGHGGHHHHGCGGGGHGGGGGG
@M02034:409:000000000-BFKT7:1:1105:5052:8513 1:N:0:33
AAAGTCGAGGTGCCTAAAGTGGCAACCCAGACTGCGCAGCTGGTTGGTGGTGTAGAGCTTCCTGTAGCCGCATGGCGTTCGTACTTAAATATGGAACTAACCTTTCCAATTTTCGCTGTCTCTTATACACATCTCCGAGCCCACGAGACT
+
AABAADAAD?>AGGGGGGGFFGGHHGGDDGHDG33AAEGCFGFBGDFFGGGEAGHD5FFCACGFG5FFHGG0>E?GEGEGDFF1FGFFHH44FBGEFH333B3BF3B4GFH4FFE/??<B3?FFHE3FFGHHGHFGDD?DGGEFG</<C>
@M02034:409:000000000-BFKT7:1:1105:15300:8514 1:N:0:33
AAAGTCGAGGTGCCTAAAGTGGCAACCCAGACTGCGAGTTTGGTTGGTGGTGTAGAGCTTCCTGTAGCCGCATGGCGTTCGTACTTAAATATGGAACTAACCATTCCAATTTTCGCTGTCTCTTATACACATCTCCGAGCCCACGAGACT
+
AABBAFBBBBAAGGGGFGGFGGGHHHHGGHHGHHHGEFFGHHGGHGGGGGEFGGHGHHHHHHHHHHFFHGGFGGHGEEGGGGHGHHGHHHFHHFFFHGFGHHGHHHFFEGHHHGGFG?CBFFHHGHHFGHFHGHFGECGCGGHGGCGGGH
@M02034:409:000000000-BFKT7:1:1105:21950:8514 1:N:0:33
AAAGTCGAGGTGCCTAAAGTGGCAACCCAGACTAGGGTTCCTGTTGGTGGTGTAGAGCTTCCTGTAGCCGCATGGCGTTCGTACTTAAATATGGAACTAACCATTCCAATTTTCGCTGTCTCTTATACACATCTCCGAGCCCACGAGACT
+
CCCCCFCBBCCCGGGGGGGGGGGHHHHGGHHGHHGHHHHHHHHHHHHEFEGFEGHFGGHHHGHHHHHGHGGEGGGCEEFGGFBGHHHFHHHHHHBFHHHHFGDGGHFFHHHHHGCGGGFHHHHHEFHGHGHHGHFFG?GGDEHGGGGGGH
@M02034:409:000000000-BFKT7:1:1105:8194:8522 1:N:0:33
AAAGTCGAGGTGCCTAAAGTGGCAACCCAGACTAAGAATCATGTTG
+
BCCCCFCCCCABGGGGGGGFGGFHHHHGGHHGHD3BB5GB5DGH5G
@M02034:409:000000000-BFKT7:1:1105:23305:8524 1:N:0:33
AAAGTCGAGGTGCCTAAAGTGGCAACCCAGACTCAGAAGCAGGTTGGTGGTGTAGAGCTTCCTGTAGCCGCATGGCGTTCGTACTTAAATATGGAACTAACCATTCCAATTTTCGCTGTCTCTTATACACATCTCCGAG
+
3>AAAF>A3A>AFGFGGGGFDFEFGD4AFAB233GF35A3GE2GF222AE1BFFG5A53BG3BFGGFHHCE>EEGCE1E1E>21?EB3FG4@F3FDGHGFHHHGFHHFGF3GDD@EG/?F4BFE4F2?BF1FGFHF//B
@M02034:409:000000000-BFKT7:1:1105:20226:8530 1:N:0:33
AAAGTCGAGGTGCCTAAAGTGGCAACCCAGACTGCGTGTTCGGTTGGTGGTGTAGAGCTTCCTGTAGCCGCATGGCGTTCGTACTTAAATATGGAACTAACCATTCCAATTTTCGCTGTCTCTTATACACATCTCCGAGCCCACGAGACT
+
BCCCCFCBBCABGGGGGGGGGGGHHHHGGHHGHHHGGGGHHGGGGGGGGGFFHHHFHHHHHHHHHHHHHGGGGFHGGFGGGGHHHHHGHHHHHHHHHHHHHHHHHHGHGHHHHHGGGGGGHHHHHHHHGHHHHHFGG?FFGGHGGGGGGH
@M02034:409:000000000-BFKT7:1:1105:5571:8531 1:N:0:33
AAAGTCGAGGTGCCTAAAGTGGCAACCCAGACTCAGAATCATGTTGGTGGTGTAGAGCTTCCTGTAGCCGCATGGCGTTCGTACTTAAATATGGAACTAACCATTCCAATTTTCGCTGTCTCTTATACACATCTCCGAGCCCACGAGACT
+
ABAABFBBBBAAGGGGGGGGGGGGHHHGGHHGHHHHHHHHHHHHHHHGGGEFFHHHHHHHHHHHHHHHHGGGGGHHGFGGGGHHHHHHHHHFGGGEHHHGHHGHHHHGHHHHHHGGGGEDHHHHHHHHGHGHGHHHGGGGGGHGGGGGGG
@M02034:409:000000000-BFKT7:1:1105:26102:8532 1:N:0:33
AAAGTCGAGGTGCCTAAAGTGGCAACCCAGACTCGTACTGAGGTTGGTGGTGTAGAGCTTCCTGTAGCCGCATGGCGTTCGTACTTAAATATGGAACTAACCATTCCAATTTTCGCTGTCTCTTATACACATCTCCGAGCCCACGAGACT
+
BCCCCFBBCCBBGGGGGGGGGGFHHHHGFHGFHHGHGHHHHHGHGGEGGGGFHHHGFGHHHHHHHGHHHGGGGGHHGGGGGGFHHGEFGHHHHHHGHHGFFHFHHFHFHHHHHHCGGGGGHHHGHGGFBGFHHGGHG?FBFEHGGGCGGH
@M02034:409:000000000-BFKT7:1:1105:15948:8533 1:N:0:33
AAAGTCGAGGTGCCTAAAGTGGCAACCCAGACTGGGTGGGAGGTTGGTGGTGTAGAGCTTCCTGTAGCCGCATGGCGTTCGTACTTAAATATGGAACTAACCATTCCAATTTTCGCTGTCTCTTATACACATCTCCGAGCCCACGAGACT
+
BBBBBFBBBB?AGGGFGGGFGGGHHHGGGHHGHGGHFEGGHGGECCFEFGEFHGHFHEHHGCBGHGGFFGGEFEHGFEGFFFFHHGFBHHGGGFBEECF3FGDHFFFEHHHHHFGG?AFFFFG3DHHBBFGHHHFE??C/@FGGD/AEDG
@M02034:409:000000000-BFKT7:1:1105:26120:8533 1:N:0:33
AAAGTCGAGGTGCCTAAAGTGGCAACCCAGACTCGTACTGAGGTTGGTGGTGTAGAGCTTCCTGTAGCCGCATGGCGTTCGTACTTAAATATGGAACTAACCATTCCAATTTTCGCTGTCTCTTATACACATCTCCGAGCCCACGAGACT
+
AAAA>DA>AAAAGGGGGGGGEGGHHHGGGHHFHHGHEFHF5BFB2CEEEEAFBBGFGBFG5FGFB5FBFBE0BEHCEGGGGEFGGHHHHHHHGGB3FGF??EBBGBDGHHHHHGEEGF<FHGHHGFF3D2DFFGD?CB@?@/GEC@DDGH
@M02034:409:000000000-BFKT7:1:1105:11340:8557 1:N:0:33
AAAGTCGAGGTGCCTAAAGTGGCAACCCAGACTGGGCGGGGGGTTGGTGGTGTAGAGCTTCCTGTAGCCGCATGGCGTTCGTACTTAAATATGGAACTAACCATTCCAATTTTCGCTGTCTCTTATACACATCTCCGAGCCCACGAGAC
+
BBBBBFBBBBABGGGGGGGGGGGHHHHGGFHGHBD2F20EEEGGGGGGGGGFHHHHEGFHHHHHHGHHHGGBFGGGGGGGGGFGGGFC0FGGGGGBFFFFFFFFFFFFFFFFFFDFFFDFFFFFFFFFFFFFFFFFF-DAFF.A=-@AD
@M02034:409:000000000-BFKT7:1:1105:20109:8563 1:N:0:33
AAAGTCGAGGTGCCTAAAGTGGCAACCCAGGTTGTTCTTGGTGTAGAGCTTCCTGTAGC
+
CCCCCFCCCCBCGGGGGGGGGGGHHHHGGHA3BBACG5AGHGFH3F5F5FG535FB555
@M02034:409:000000000-BFKT7:1:1105:15363:8575 1:N:0:33
AAAGTCGAGGTGCCTAAAGTGGCAACCCAGACTTGTCCTTCGGTTGGTGGTGTAGAGCTTCCTGTAGCCGCATGGCGTTCGTACTTAAATATGGAACTAACCATTCCAATTTTCGCTGTCTCTTATACACATCTCCGAGCCCACGAGACT
+
BBBBBFBBBBABGGGGGGGGGGGHGHHGGHHGHHHHHHGHFHGGEGGEFGEFGFHFHHHHHHHHHHHHHGGEFFHGEEFFFEGHHHHGHGGHHBFGGHHFHHHHHHHFHHHHHHGGG?EFHGHHHHHHGHHHHBFFD@DCGEHGGGGGEH
@M02034:409:000000000-BFKT7:1:1105:25194:8579 1:N:0:33
AAAGTCGAGGTGCCTAAAGTGGCAACCCAGACTGGGGCGCGGGTTGGTGGTGTAGAGCTTCCTGTAGCCGCATGGCGTTCGTACTTAAATATGGAACTAACCATTCCAATTTTCGCTGTCTCTTATACACATCTCCGAGCCCACGAGACT
+
AABBBFBAAD>AGGGGGGGGCGGHHHHEFHGGHGHHCGGG0A0>B>@EGG?BFGHDGHHHFHHGHHHHHGGGGGHHGGGGDFGHHHGHHHFGFFDFGHDGHHHFHHGHFHGHHEDFGCCDHHHHFHHGGHEHHHHHGGGFGGHGGGGGGG
@M02034:409:000000000-BFKT7:1:1105:19678:8587 1:N:0:33
AAAGTCGAGGTGCCTAAAGTGGCAACCCAGACTCAGAATCCTGTTGGTGGTGTAGAGCTTCCTGTAGCCGCATGGCGTTCGTACTTAAATATGGAACTAACCATTCCAATTTTCGCTGTCTCTTATACACCTCTCCG
+
AAAAAFAB@BAAGGGGCGFEGFGHHHHGGHFFHFHFG5FFFGFHHHHAEEEF1FG5AAFFFGHFGGGBGEEAEEF1EEEGF?BFGHF3FFHEFB33EFGC3?3F3BBB4GEGDDEEGE?GHHGDD?EBFC22B2B2?
@M02034:409:000000000-BFKT7:1:1105:13117:8587 1:N:0:33
AAAGTCGAGGTGCCTAAAGTGGCAACCCAGACTCAGCGGCCGGTTGGTGGTGTAGAGCTTCCTGTAGCCGCATGGCGTTCGTACTTAAATATGGAACTAACCATTCCAATTTTCGCTGTCTCTTATACACATCTCCGAGCCCACGAGACT
+
ABB?ADABDBBBGGGFGGGGGGGHHHHGGHGGHHHFHA22A0AEGGGGEEFGHHHGGFHGHHHHHHHFGGG/FEACEGEGGGHHHHB3EGBGGBBGGHHFFGDGHGH3GGHHHF@GGGFGGFGHHHHHGG2GHFFDDC@DCGGE-><EGF
@M02034:409:000000000-BFKT7:1:1105:24960:8590 1:N:0:33
AAAGTCGAGGTGCCTAAAGTGGCAACCCAGACTTCGCCTCCTGTTGGTGGTGTAGAGCTTCCTGTAGCCGCATGGCGTTCGTACTTAAATATGGAACTAACCATTCCAATTTTCGCTGTCTCTTATACACATCTCCGAGCCCACGAGACT
+
CCCCCFBCCBBCGGGGGGGGGGGHHHHGGHHGHFFCGGGFGGHHHHHGGFGGHHHFGHHHGHHHHHHHHGGEEEHGGGGGGGFHHHBBGHGHHHBGGHDGECDGHHHFDHHHHHFGGGEGHHHH?FFG3FFGFGHHCB@@GGAFCGGGGB
@M02034:409:000000000-BFKT7:1:1105:24596:8602 1:N:0:33
AAAGTCGAGGTGCCTAAAGTGGCAACCCAGACTGGGCCTAGTGTTGGTGGTGTAGAGCTTCCTGTAGCCGCATGGCGTTCGTACTTAAATATGGAACTAACCATTCCAATTTTCGCTGTCTCTTATACACATCTCCGAGCCCACGAGACT
+
BBBBBFBBBBBBGGGGGFGGGGGHHHHGGHHGHHGHHHGFHHHHHHHGFGEFGHHGHFHHHHHHHHHHHGGGGGGFGGEGGFHHHHHHHHGHHHFDFHHGGHHHHHHFFGHHHHGGGGGHHHHHHHGHGFGHGHGDDCGGGGHGGGGGGH
@M02034:409:000000000-BFKT7:1:1105:18418:8602 1:N:0:33
AAAGTCGAGGTGCCTAAAGTGGCAACCCAGACTAATAATAGGGTTGGTGGTGTAGAGCTTCCTGTAGCCGCATGGCGTTCGTACTTAAATATGGAACTAACCATTCCAATTTTCGCTGTCTCTTATACACATCTCCGAGCCCACGAGACT
+
BBBBBFBBBBABGGGGGGGGGGGGHHHGGHHGHFGHHHHGHGHHHGGEFGGFGFHAGFHHHHHHHHFGHGGCEFHFGEGFGECHHHHGHHHHHHEGGHHHHHGHHHHGGGHHHFCGGGFHFHHFFFGHGGFHHHHEFCGFGFHGGGGGGH
@M02034:409:000000000-BFKT7:1:1105:19244:8603 1:N:0:33
AAAGTCGAGGTGCCTAAAGTGGCAACCCAGACTCCTACGCCTGTTGGTGGTGTAGAGCTTCCTGTAGCCGCATGGCGTTCGTACTTAAATATGGAACTAACCATTCCAATTTTCGCTGTCTCTTATACACATCTCCGAGCCCACGAGACT
+
BCBBBFBBCCBCGGGGGGGGGGGHHHHGGHHGHHHHHGGGGHHHHHHGGGEFGHHHHHHHHHHHHHHHGGGFGGHHGGGGGGFHHHHGHHHHHHHHHHGGHHHHHGFHHHGHHHGGGGFFHHHHHHHHHHHHHHHGGCGGGGHGGGGGGH
@M02034:409:000000000-BFKT7:1:1105:26227:8605 1:N:0:33
AAAGTCGAGGTGCCTAAAGTGGCAACCCAGACTAAGAGTAATGTTGGTGGTGTAGAGCTTCCTGTAGCCGCATGGCGTTCGTACTTAAATATGGAACTAACCATTCCAATTTTCGCTGTCTCTTATACACATCTCCGAGCCCACGAGACT
+
BCBCCFBBCCABGGGGGGGGGGGHGHHGGHHGHHHHHHHHHHHHHHHGGGEFHHHGHHHHHHHGHHHHGGGEEGHHGGGGGGHHHHHGHGFHHHHHHHHHHHHHHHGHFGHHHHGGGGGFHHHHHHHHFHGHHHHHGDGCGGHGGCGGGH
@M02034:409:000000000-BFKT7:1:1105:11319:8608 1:N:0:33
AAAGTCGAGGTGCCTAAAGTGGCAACCCAGACTCTGCCTCCTGTTGGTGGTGTAGAGCTTCCTGTAGCCGCATGGCGTTCGTACTTAAATATGGAACTAACCATTCCAATTTTCGCTGTCTCTTATCCACATCTCCGA
+
1??A1@AAD?1>AGGFFFBBGGCBEAG0FAAFGHHHHHHHHBG1F1/BFEEFGFB2AFHCBBGFHHGHH?AEEGGF>EGAEEGGEHDBEFFHED@FFE1@F>B1>>D22GFGHHC?EAEF222B1E11>F1FFHHB/<
@M02034:409:000000000-BFKT7:1:1105:25159:8609 1:N:0:33
AAAGTCGAGGTGCCTAAAGTGGCAACCCAGACTAATCTGCCGGTTGGTGGTGTAGAGCTTCCTGTAGCCGCATGGCGTTCGTACTTAAATATGGAACTAACCATTCCAATTTTCGCTGTCTCTTATACACATCTCCGAGCCCACGAGACT
+
CCCCBFCBCCBCGGGGGGGGGGGHHHHGGHHDHHHHHGGHHGGGGGGFCFEEF3G5EDFGHHGGGHFDFFG@EGGFEEEGGEBGGHHHHHHGFE33GGHHBFBGGGHFFHFHG?EGGGCGHFHGGGBFBGFFFG>2CDCG/FEFGGCGDH
@M02034:409:000000000-BFKT7:1:1105:9230:8612 1:N:0:33
AAAGTCGAGGTGCCTAAAGTGGCAACCCAGACTAAGAATAAGGTTGGTGGTGTAGAGCTTCCTGTAGCCGCATGGCGTTCGTACTTAAATATGGAACTAACCATTCCAATTTTCGCTGTCTCTTATACACATCTCCGAGCCCACGAGACT
+
BBBBBFAABBAAGGGGGGGGGGGHHHHGGHHGHHHHGHHHHHHHGHGGGGEFHHHHHHHHHHHHHHHHHGGGFGHHGEEGGFHHHHHHHHHHHHHHHHHHHHHHHHHHFGHHHHGGGDEFHGGHHHHHHHEHHHGHGCGGGFHGGGGGGH
@M02034:409:000000000-BFKT7:1:1105:9210:8612 1:N:0:33
AAAGTCGAGGTGCCTAAAGTGGCAACCCAGACTAAGAATAAGG
+
AA?A>DAADD2ACGGGGGGGGDFBFHHDGECFGF3FE5B5ABB
@M02034:409:000000000-BFKT7:1:1105:19682:8616 1:N:0:33
AAAGTCGAGGTGCCTAAAGTGGCAACCCAGACTGGGGGTTTTGTTGGTGGTGTAGAGCTTCCTGTAGCCGCATGGCGTTCGTACTTAAATATGGAACTAACCATTCCAATTTTCGCTGTCTCTTATACACATCTCCGAGCCCACGAGACT
+
BBBBBFA@DB@AGGGFG4GGGGFGHHHGGHHGH3AB22E01BFGHGHEFAGGHGHFGHHFFHHHHFHGGFFEEGHEEEGGEE?FHHHEDGFGBFB3BGFHBFBGHGFBBFGHF3@ADA?FGFGFGDFGHG2@GBGHF@?DCFAGC--<CG
@M02034:409:000000000-BFKT7:1:1105:17801:8622 1:N:0:33
AAAGTCGAGGTGCCTAAAGTGGCAACCCAGACTGCGACTGTTGTTGGTGGTGTAGAGCTTCCTGTAGCCGCATGGCGTTCGTACTTAAATATGGAACTAACCATTCCAATTTTGG
+
3>A3ADAADBAAGGGFGFFFGGGHHGHGGGCGHHHGEGGGHHHHHHEEGGGFHHGFGHFHHHHHGFFFFGGEGGHAEEEFGDGCGFFDBGHHHHFFGHFHFEGFGFFFBGGGE4<
@M02034:409:000000000-BFKT7:1:1105:21336:8623 1:N:0:33
AAAGTCGAGGTGCCTAAAGTGGCAACCCAGACTCGGCCTCCTGTTGGTGGTGTAGAGCTTCCTGTAGCCGCATGGCGTTCGTACTTAAATATGGAACTAACCATTCCAATTTTCGCTGTCTCTTATACACATCTCCGAGCCCACGAGACT
+
AAAABFBBBBABGGGGGFGGGGGHHHHDGHHGHHGGGGGHHHHHHHHGFGEFGHHHHHHHHHHHHFHHHGGFGGHHGFGGGGGHHHHGHHHHHFHFHHHHHGHHHHHHFHHHHHGGGGFFHHHHHHGHHHHHHHHHG?CGGGGGGGGGGH
@M02034:409:000000000-BFKT7:1:1105:3613:8625 1:N:0:33
AAAGTCGAGGTGCCTAAAGTGGCAACCCAGACTGGGCTTTCGGT
+
1>A1>DAA1AAAFGFGGGGGGFCHHHHABFCAEF0FG0GE1A/B
@M02034:409:000000000-BFKT7:1:1105:9219:8628 1:N:0:33
AAAGTCGAGGTGCCTAAAGTGGCAACCCAGACTAAGAATAAGGTTGGTGGTGTAGAGCTTCCTGTAGCCGCATGGCGTTCGTACTTAAATATGGAACTAACCATTCCAATTTTCGCTGTCTCTTATACACATCTCCGAGCCCACGAGACT
+
AAB?ADABB?ABGGGGFGGGFGGHHHHGGHHGHHHHGGGDFGF5BGGEEEEGGGHFHFGHHHHHGGHFHFGFGGHGGEGGGEGFHHGHHHGHF3GBFGFFFFFGHFHFHGHHHHGGGGEFHHHEGHEHHFHEFHGHD<<@CFFEGGGCFH
@M02034:409:000000000-BFKT7:1:1105:11323:8628 1:N:0:33
AAAGTCGAGGTGCCTAAAGTGGCAACCCAGACTCTGCCTCCTGTTGGTGGTGTAGAGCTTCCTGTAGCCGCATGGCGTTCGTACTTAAATATGGAACTAACCATTCCAATTTTCGCTGTCTCTTATACACATCTCCGAGCCCACGAGACT
+
AAAAAFBBDD>AGGGGGGGGGGGHHHHGGGHGGHHHHGHHHHHHHEGGGGEFGHHDFHFGGGHHFHGGHGGGGEHFF>EFGG2GGHGGHGDGGFGGHHHFHGHHHHHHHHHHHHG?FDEHHGHHFFFFFGBHGHFHDBCCGGGGG?/CAG
@M02034:409:000000000-BFKT7:1:1105:7002:8630 1:N:0:33
AAAGTCGAGGTGCCTAAAGTGGCAACCCAGACTAATCCTCAGGTTGGTGGTGTAGAGCTTCCTGTAGCCGCATGGCGTTCGTACTTAAATATGGAACTAACCATTCCAATTTTCGCTGTCTCTTATACACATCTCCGAGCCCACGAGACT
+
ABBBBFBB@D>AGGGGGGGFGGGHGHHEFHGGHF3AFDGHGHHHHE2EEFEFAAG5B5FGBHHHFFE5DEG0EGFA@BEAEE2CGGGGFFGDDG33FCGHC03F3FH44BEGF4?/EA<B?EFB??FFGB2FGFH?E@DF?<C/@C/EGF
@M02034:409:000000000-BFKT7:1:1105:19674:8636 1:N:0:33
AAAGTCGAGGTGCCTAAAGTGGCAACCCAGACTGGGGGTTTTGTTGGTGGTGTAGAGCTTCCTGTAGCCGCATGGCGTTCGTACTTAAATATGGAACTAACCATTCCAATTTTCGCTGTCTCTTATACACATCTCCGAGCCCACGAGACT
+
CBCCBFABCCABGGGGGGGGGGGGHHHGEHHGHHGHGGFGGGHHHHGEGCGFHFHEGHHHHFHHHGHHHGGGGGHAFEGGGFBGHHHGHHGHHHEFHHHGFFFHFGHHGGHFHH@DGGGGHGHGFHFGGHHHHHHFE?CC@EHGGCGGGH
@M02034:409:000000000-BFKT7:1:1105:22969:8641 1:N:0:33
AAAGTCGAGGTGCCTAAAGTGGCAACCCAGACTCGGCCTCCGGTTGGTGGTGTAGAGCTTCCTGTAGCCGCATGGCGTTCGTACTTAAATATGGAACTAACCATTCCAATTTTCGCTGTCTCTTATACACATCTCCGAGCCCACGAGACT
+
BAAABFAADDABGGGFGGGFGGGHHHHGGHHGHHGGGGGHHGGGEEEGGGGFHGHFGHHHGGHHHGHHHGG@EEHFFFGFGGGHHHGGHHHHHHFHBHHHGHFGHGFDGGHHHF@EGD<DHFGHFFHHGHBFCHHHGC/CGGHGGFCD?H
@M02034:409:000000000-BFKT7:1:1105:27058:8642 1:N:0:33
GCTCTTAAAGAGGAGAAAGGAAAGGTCATGGGTTTGTGTGCTTCTAACTTTACTCAGTTCGTTCTCGTCGACAATGGCGGAACTGGCGACGTGACTGTCGCCCCAAGCAACCTGTCTCTTATACACATCTCCGAGCCCACAGACGTAGAG
+
AABABFFFFFFFGGGGGGGGCFHFGGHGFHHDFFGEGHH2FHFGHGHHHGHGFGHDGHH5FGGHGHGEFFGCGEGFHGGG/ECE3BFEGGG>A?FGDGHGEGGGGGHFE2CCFFFFFHGGFF2DDGHHGBDGA/>@<FHG?F1>-<GHGF
@M02034:409:000000000-BFKT7:1:1105:19695:8643 1:N:0:33
AAAGTCGAGGTGCCTAAAGTGGCAACCCAGACTGGGGGTTTTGTTGGTGGTGTAGAGCTTCCTGTAGCCGCATGGCGTTCGTACTTAAATATGGAACTAACCATTCCAATTTTCGCTGTCTCTTATACACATCTCCG
+
A1AAADA1>>AAFFGBC1FDFFEB1FGEGCCGFHCHGGECFFHEFGEEEGGECFFFFHHHFFHGGGFHGFEEE/BCEGGE>E0AFFFG12>GHH1EEBGBEGFG1B2D2BGFBGC?E//FHFGH1GFBGFF1@@11C
@M02034:409:000000000-BFKT7:1:1105:23182:8643 1:N:0:33
AAAGTCGAGGTGCCTAAAGTGGCAACCCAGACTCATCCTCATGTTGGTGGTGTAGAGCTTCCTGTAGCCGCATGGCGTTCGTACTTAAATATGGAACTAACCATTCCAATTTTCGCTGTCTCTTATACACATCTCCGAGCCCACGAGACT
+
AABB>BA>DDABGGGFGEGGFGGHHEHGGHCGHHHHFHHH3DGAGHHEFEBAFHHGHHHHHHHGGHHHFGGAEGFFFGGGGGGHFHHHBGGGHHHGFHGFFHHGHHHHFFHFHFGGAE<FHHHHFHHHBB2CGHGGGCGCCFAGGGGFGG
@M02034:409:000000000-BFKT7:1:1105:20719:8648 1:N:0:33
AAAGTCGAGGTGCCTAAAGTGGCAACCCAGACTAATTCGAAGGTTGGTGGTGTAGAGCTTCCTGTAGCCGCATGGCGTTCGTACTTAAATATGGAACTAACCATTCCAATTTTCGCTGTCTCTTATACACATCTCCGAGCCCACGAGACT
+
CCCCCFBCCDBAGGGGGGGGGGGHHHGGGHHGHDA5ABF52FEFFHEEGGGFHGHHHHGHHHHHHHHHGGGGGGHHGGGGGGGHHHFHHHHHHGHHHHHHHHHHHHHHDGHHHHGGGEGFHHHHHHHHHHHHHHHHG?CGGGHGGCGGGB
@M02034:409:000000000-BFKT7:1:1105:14134:8648 1:N:0:33
AAAGTCGAGGTGCCTAAAGTGGCAACCCAGACTAAGCAGCCTGTTGGTGGTGTAGAGCTTCCTGTAGCCGCATGGCGTTCGTACTTAAATATGGAACTAACCATTCCAATTTTCGCTGTCTCTTATACACATCTCCGAGCCCA
+
BCCCBFBCCCCCGGGGGGGGGGGGHHHGGHHGHCDEADG2ABGH5GEAA2EF13F5BABA5BFD55A53BE0EEE1>?>FE?21BBGD3@GDEF33B@EG303B34B4BFDHD4//EE/B?FF44?43B???FGH2</>CG/<
@M02034:409:000000000-BFKT7:1:1105:21708:8649 1:N:0:33
AAAGTCGAGGTGCCTAAAGTGGCAACCCAGACTAAGATGCAGGTTGGTGGTGTAGAGCTTCCTGTAGCCGCATGGCGTTCGTACTTAAATATGGAACTAACCATTCCAATTTTCGCTGTCTCTTATACACATCTCCGAGCCCACGAGACT
+
BCCBCFCCCCAAGGGGGGGFGGGHHHHGGHHGHHHHGHHHHHHHHHGGFGFFGFHFHGHHHHHHHHHHHGGGGFHHEEEEGAFHHHGFHHHHHFHHHHHHHHHHHHGGGHHHHHGGGGGHHHHHGHHGGHHHHHHBECGGGGHGGGGGGH
@M02034:409:000000000-BFKT7:1:1105:23166:8651 1:N:0:33
AAAGTCGAGGTGCCTAAAGTGGCAACCCAGACTCATC
+
CCCDDFCCCDBBGGGGGGGGGGGHHHHGGHHGHC355
@M02034:409:000000000-BFKT7:1:1105:20172:8653 1:N:0:33
AAAGTCGAGGTGCCTAAAGTGGCAACCCAGACTACTCATAGGGTTGGTGGTGTAGAGCTTCCTGTAGCCGCATGGCGTTCGTACTTAAATATGGAACTAACCATTCCAATTTTCGCTGTCTCTTATACACATCTCCGAGCCCACGAGACT
+
CCCCCFCCCCABGGGGFGGGGGGHHHHGGHHGHHHHHGHHHHHGHGGGGGEFFHHFHHHHHHHHHHHHHGGGGGHFEEEGGGGHHHHHHHGHHHEFFHFFGHGHHHHGHHHHHHGGGGFHHHHHHHHHHHGHHHHFFCGGGGHGGCCGGH
@M02034:409:000000000-BFKT7:1:1105:15243:8654 1:N:0:33
AAAGTCGAGGTGCCTAAAGTGGCAACCCAGACTTATAGGGCGGTTGGTGGTGTAGAGCTTCCTGTAGCCGCATGGCGTTCGTACTTAAATATGGAACTAACCATTCCAATTTTCGCTGTCTCTATACACATCTCCGAGCCCACGAGACTA
+
CCCCCFCCCCBCGGGGGGGGGGGHHHHGGHHGHHHHHHHHHGGGGGGGGGFFHHHDHGHHHHHHHGHGHGGGGGHHGEEFGFFHHHHHHHGHHHEGHHGFHGGHFFHGHGHHHFCGGCAFHFHFHHGHHFGHHHFGFGGGGHGGGGGEGG
@M02034:409:000000000-BFKT7:1:1105:9396:8656 1:N:0:33
AAAGTCGAGGTGCCTAAAGTGGCAACCCAGACTGTTGGTGGTGTAGAGCTTCCTGTAGCCGCATGGCGTTCGTACTTATGCATGGAACTAACCATTCCAATTTTCGCTGTCTCTTATACCATCTCCGAGCCCACGAGACTAAGGCGAAT
+
BABBBFBBBBABGGGGGGGGGGGHGHHGAGEGHHHHHEEGGGGHHHHHHHHHHHHHGHHHGGEGFHHGEGGGEFHHHFGHGHHHHHHGHFHHHFGHHHGHHHHHHGGGGGHHHHHFHHHFHHHGHFGGGGGGHGF/BD?FDDGFHGCCC
@M02034:409:000000000-BFKT7:1:1105:18780:8671 1:N:0:33
AAAGTCGAGGTGCCTAAAGTGGCAACCCAGACTTCTAAGACTGTTGGTGGTGTAGAGCTTCCTGTAGCCGCATGGCGTTCGTACTTAAATATGGAACTAACCATTCCAATTTTCGCTGTCTCTTATACACATCTCCGAGCCCACGAGACT
+
BBCCBFCCCCBBGGGGGGGGGGGHHHHGGHHGHHHHHHHHHHHHHHHFGGEFHHHHHGHHHHHHHHHHHGGGGGHHGGGGGGHHHHHGHHHHHHHHGHHGHHHHHHHHHHHHHGGGGGFFHHHHHHHHHHGHHHGGGCFGGGHGGGGGGH
@M02034:409:000000000-BFKT7:1:1105:28008:8675 1:N:0:33
AAAGTCGAGGTGCCTAAAGTGGCAACCCAGACTAATACTCATGTTGGTGGTGTAGAGCTTCCTGTAGCCGCATGGCGTTCGTACTTAAATATGGAACTAACCATTCCAATTTTCGCTGTCTCTTATACACATCTCCGAGCCCACGAGACT
+
BBBAAFBBBB2AGGGBGGFG5GGHHHHGGHHGHHHHHHHHHHHHHDFGEEEBGGGBFHFHHFHHHHHHHGGCGGHHGGGGEFGHHHHGGHGHHGHEFHGHHHHHFHGHGHHHHGEDEEGGGHHHGH?GHHFBGHHHF/BBDGHGGGGGGH
@M02034:409:000000000-BFKT7:1:1105:22359:8675 1:N:0:33
AAAGTCGAGGTGCCTAAAGTGGCAACCCAGACTACGACTCCTGTTGGTGGTGTAGAGCTTCCTGTAGCCGCATGGCGTTCGTACTTAAATATGGAACTAACCATTCCAATTTTCGCTGTCTCTTATACACATCTCCGAGCCCACGAGACT
+
CCCCCFCCCCBCGGGGGGGGGGGHHHHGGHHGHHH?F22A3BGHHHHGGGEFGHHHHHHHHHHHHHHHHGGGGGHHGGGGGGHHHHHHHHHHHGHHHHHGHHHHHHHHHHHHHHGGGGGHHHHHHHHHHHGHHHHHGGGGGGGGGGGGGF
@M02034:409:000000000-BFKT7:1:1105:5591:8683 1:N:0:33
AAAGTCGAGGTGCCTAAAGTGGCAACCCAGACTGGTGGGATTGTTGGTGGTGTAGAGCTTCCTGTAGCCGCATGGCGTTCGTACTTAAATATGGAACTAACCATTCCAATTTTCGCTGTCTCTTATACACATCTCCGAGCCCACGAGACT
+
BBBCCFABCBCCGGGGGGGGGGGHHHHGGHHGHHHHFGGGHHHFHHHBEFFFGHHHHHHHHHHHFHHBFEFEFGHGGGGGGGHGGHHHHHHHHHHGGHFFGHFHHHHHHHHHHHGGGGFFHGHHFHFHFHEHHHGGD?CGGGHGGGGGGG
@M02034:409:000000000-BFKT7:1:1105:6659:8686 1:N:0:33
AAAGTCGAGGTGCCTAAAGTGGCAACCCAGACTAGTCGGCCGGTTGGTGGTGTAGAGCTTCCTGTAGCCGCATGGCGTTCGTACTTAAATATGGAACTAACCATTCCAATTTTCG
+
BBCCCFBCCCABGGGGGGGGGGGHHHHGGHHGHH3DF2EAAFGGDE?A11FC13F5D53B5BDG@5@53BE/EE11>>EE1>2FFGHE3FG4BF33B3FG303B34F4?FEH33<
@M02034:409:000000000-BFKT7:1:1105:14775:8687 1:N:0:33
AAAGTCGAGGTGCCTAAAGTGGCAACCCAGACTAATAATAGTGTTGGTGGTGTAGAGCTTCCTGTAGCCGCATGGCGTTCGTACTTAAATATGGAACTAACCATTCCAATTTTCGCTGTCTCTTATACACATCTCCGAGCCCACGAGACT
+
BCCCCFCCDCABGGGGGGGGGGGHHHHGGHHGHHHHHHHHHHHGHHHEFG2FGFHFHGHHHHHHHHHHHGGGGGHHGGGGGGHHHHGHHHGHHHGFHGGFHHFHHHHGHHHHHGGGGGGHHHHHGHGEDGFHHHHHFCFGGGHGGGGGGH
@M02034:409:000000000-BFKT7:1:1105:14000:8692 1:N:0:33
AAAGTCGAGGTGCCTAAAGTGGCAACCCAGACTAATAAGACGGTTGGTGGTGTAGAGCTTCCTGTAGCCGCATGGCGTTCGTACTTAAATATGGAACTAACCATTCCAATTTTCGCTGTCTCTTATACACATCTCCGAGCCCACGAGACT
+
BCDDCFCCDDCBGGGGGGGGGGGHHHHGGHHGHHHHHHHHHGGEGGGFGGGFHHHHHHHHHHHHHGHGHGGGGGHGGFGGGFHHHHHGHHHHHHHHHHFFHGHHHHHGHHHHHGGGGGGGHHHHGHHHFGBHHHHHFCGGGGGGGGGGGH
@M02034:409:000000000-BFKT7:1:1105:18041:8692 1:N:0:33
AAAGTCGAGGTGCCTAAAGTGGCAACCCAGACTAATAATAATGTTGGTGGTGTAGAGCTTCCTGTAGCCGCATGGCGTTCGTACTTAAATATGGAACTAACCATTCCAATTTTCGCTGTCTCTTATACACATCTCCGAGCCCACGAGACT
+
?AAAAFBBBBABGGGGGGGGGGGGHHHGGHHGFHHGHHHHFHHHHHHGGGEFGFHGHEHHHGHFGHHGHGFEGEHFEEFEGEGHHGGFHHGGHHGHHHHHGHHHHHHGHHHHHHGGGGEHGHGHEHHHHHFBGHGFFCGCDFHGGCFGGH
@M02034:409:000000000-BFKT7:1:1105:9101:8699 1:N:0:33
AAAGTCGAGGTGCCTAAAGTGGCAACCCAGACTTATAAGAATGTTGGTGGTGTAGAGCTTCCTGTAGCCGCATGGCGTTCGTACTTAAATATGGAACTAACCATTCCAATTTTCGCTGTCTCTTATACACATCTCCGAGCCCACGAGACT
+
AABBAFAABCAAGGGFFGGGGGGHHHHGGHHGHHHHHHFHGHGHHHGEEGEFGHHHHHEHHHHHHHGHHGGGGGHHGEGGGGHHHHGGGHHHHGFFFGGGGHGHHHFFHHHHGGGGGGGHHHHHFHGHGGGHHHHFG?CFGFHGCCCFDG
@M02034:409:000000000-BFKT7:1:1105:27291:8700 1:N:0:33
AAAGTCGAGGTGCCTAAAGTGGCAACCCAGACTAGTCCTGGGGTTGGTGGTGTAGAGCTTCCTGTAGCCGCATGGCGTTCGTACTTAAATATGGAACTAACCATTCCAATTTTCGCTGTCTCTTATACACATCTCCGAGCCCACGAGACT
+
BBBBBFBBBBAAGGGGGGGGFGGHBGHGGHHGHHGFDGHFFGGGEECGGGFFGHHGFHHHHHHHHHHHHGGFGGHHGGGGFGGHHHHHHHGHHHHHHHHHHHHHFHHHFHHHHHGGGEFHHHHHHHHHGHHHHHHHGCGGGGHGGGFEGH
@M02034:409:000000000-BFKT7:1:1105:26208:8712 1:N:0:33
AAAGTCGAGGTGCCTAAAGTGGCAACCCAGACTTCTGTTCGGGTTG
+
AAAABFABBBAAGGGGGGGGGGGGHHHEGHDFHC5BF5D522AF2A
@M02034:409:000000000-BFKT7:1:1105:13462:8723 1:N:0:33
AAAGTCGAGGTGCCTAAAGTGGCAACCCAGACTCAGAAGCAGGTTGGTGGTGTAGAGCTTCCTGTAGCCGCATGGCGTTCGTACTTAAATATGGAACTAACCATTCCAATTTTCGCTGTCTCTTATACACATCTCCGAGCCCACGAGACT
+
CCCCBFCCCCBCGGGGGGGGGGGHHHHGGHHGHHHHHHHHHHHHHHGEFGFFHHHFHHHHHHHHHHHHHGGFGGHHGEGGGEHHHHHHHHHHHHFFHHHFHHFHHHGGHHHHHFGGGGGGHHHHHHHFHHHHHHHHGCGGGFHGGGGFDG
@M02034:409:000000000-BFKT7:1:1105:16629:8727 1:N:0:33
AAAGTCGAGGTGCCTAAAGTGGCAACCCAGACTGCGGTGGGGGTTG
+
CCCCCFCCCCBBGGGGGGGFGGGHHHHGGHHGHHF?F2AEE0EEAF
@M02034:409:000000000-BFKT7:1:1105:23886:8731 1:N:0:33
AAAGTCGAGGTGCCTAAAGTGGCAACCCAGACTACTGGGTCGGTTGGTGGTGTAGAGCTTCCTGTAGCCGCATGGCGTTCGTACTTAAATATGGAACTAACCATTCCAATTTTCGCTGTCTCTTATACACATCTCCGAGCCCACGAGACT
+
BCCCBFCCCCABGGGGGGGGGGGHHHHGGHHGHGGGHGHGFEGGGGGGFGEFGGHGHHHHHHHHHHHHHGGGGGHGGGGGGGHHHHHHHHHHHHHGGHHGHHGHHHHHHHHHHHGGGGGHHHHHHHGHHGFHHHHHGGGGGGHGGGGGGF
@M02034:409:000000000-BFKT7:1:1105:8299:8731 1:N:0:33
AAAGTCGAGGTGCCTAAAGTGGCAACCCAGACTAATAAGCCTGTTGGTGGTGTAGAGCTTCCTGTAGCCGCATGGCGTTCGTACTTAAATATGGAACTAACCATTCCAATTTTCGCTGTCTCTTATACACATCTCCGAGCCCACGAGACT
+
BCCBCFCCBCBBGGGGGGGGGGGHHHHGGHHGHH3F55BG33BFGHHGGGEFHHHHHHHHHHHHHHHHHGGGGGHHGGGGGGHHHHHGHHHHHHGFGHHGHHGHHHHGHHHHHHGGGGEFHHHHHHGHHHGFHHHHGFGGGGHGGGGF?G
@M02034:409:000000000-BFKT7:1:1105:20475:8741 1:N:0:33
AAAGTCGAGGTGCCTAAAGTGGCAACCCAGACTTGTGGTTCGGTTGGTGGTGTAGAGCTTCCTGTAGCCGCATGGCGTTCGTACTTAAATATGGAACTAACCATTCCAATTTTCGCTGTCTCTTATACACATCTCCGAGCCCACGAGACT
+
CCCCCFBCCCBBGGGGGGGGGGGHHHHGGHHGHFHHHGHGHGGGGGGEFFGFGFHFHGBGGHHHGFFFGEGCGGHAEEFGGEBFGGHGBGGHGHDEGHHEFFBGFEFDBGGHH?EFGD/FGGHHDGHFGFFCC>D<E/<?DEHGG/<AEH
@M02034:409:000000000-BFKT7:1:1105:17171:8745 1:N:0:33
AAAGTCGAGGTGCCTAAAGTGGCAACCCAGACTGGTGCGGGGGTTG
+
CCCCCFCBCCCCGGGGGGGFGGGHHHHGGHHGHH2FG3AEF0EF@E
@M02034:409:000000000-BFKT7:1:1105:22888:8772 1:N:0:33
AAAGTCGAGGTGCCTAAAGTGGCAACCCAGACTTTTAGTCAGGTTGGTGGTGTAGAGCTTCCTGTAGCCGCATGGCGTTCGTACTTAAATATGGAACTAACCATTCCAATTTTCGCTGTCTCTTATACACATCTCCGAGCCCACGAGACT
+
BBABBF@ABBAAGGGGFGGGFBFFFHHGFHHGHHHHEF5DGHCHHGEEGAAFGHFDGHFGFGHGHHHHGGG@EEHFGGGEGGHGGHHBGDEFFGFBEHHFHHBGHHH4GGGHHHGGDGEHHGHHHFHHGHBGHHFBDCCCCGEFCGCFGH
@M02034:409:000000000-BFKT7:1:1105:12484:8774 1:N:0:33
AAAGTCGAGGTGCCTAAAGTGGCAACCCAGACTGCGAATAATGTTGGTGGTGTAGAGCTTCCTGTAGCCGCATGGCGTTCGTACTTAAATATGGAACTAACCATTCCAATTTTCGCTGTCTCTTATACACATCTCCGAGCCCACGAGACT
+
AAAAAFAADB>AGGGGGGGFFFGFGHHDGHHEHHHGEEEFFFGDFECFFGAFAFG5GHHHEHHHFDGEHEEEGFHGG?EEEGGGHHHHGHFFGFDDGHHHHHGHBHHHDGHHHHGGGG?FEGG2FHFBGHFGHGHEA<DCGGHGGGGEEH
@M02034:409:000000000-BFKT7:1:1105:7921:8792 1:N:0:33
AAAGTCGAGGTGCCTAAAGTGGCAACCCAGACTAATAAGGATGTTGGTGGTGTAGAGCTTCCTGTAGCCGCATGGCGTTCGTACTTAAATATGGAACTAACCATTCCAATTTTCGCTGTCTCTTATACACATCTCCGAGCCCACGAGACT
+
BCCBCFBCCCBCGGGGGGGGGGGHHHHGGHHGHGHHHHBGDGHHGHHDEEGFGHHHHEHHFGHHHHHGHGGEGGGAEEGGGFHHHHHGHGHHHGEFHHHHGHBHHHHHHHHHHHGGGGGHHHHHHHGHHHGHHHHFGCGGGGHGF<DEGF
@M02034:409:000000000-BFKT7:1:1105:19420:8793 1:N:0:33
AAAGTCGAGGTGCCTAAAGTGGCAACCCAGACTGAGCCTCCTGTTGGTGGTGTAGAGCTTCCTGTAGCCGCATGGCGTTCGTACTTAAATATGGAACTAACCATTCCAATTTTCGCTGTCTCTTATACACATCTCCGAGCCCACGAGACT
+
CCCCCFBBBBABGGGGGGFFGGGHHHHGGHHGHHHHHHHHHHHHHHGEGFGEFGGEGHGHHFHHFFHGHGG0EGGAEEGGGGFEHHHBBGGGHFEFGHHHGHGGHHGD4FGGHFECGGGFHHHHGFFHHHHGHFGGC/CCFEHEF?DGDH
@M02034:409:000000000-BFKT7:1:1105:8668:8795 1:N:0:33
AAAGTCGAGGTGCCTAAAGTGGCAACCCAGACTACTCCTTCGGTTGGTGGTGTAGAGCTTCCTGTAGCCGCATGGCGTTCGTACTTAAATATGGAACTAACCATTCCAATTTTCGCTGTCTCTTATACACATCTCCGAGCCCACGAGACT
+
AABBBFBBDD>AGGGGGGGGGGGHGHHGFHHGHHHHHHHHHHGGGGGEEEEFGFHEHHHHHHHHHHHHHGGGGGHHGEEFFFEHHHHFHHHHHHDGGHHHHGHHHHHGHHHHHHGGGGGGFHGHGHHHHHGGGHHGF/@DGEGGGGGGGF
@M02034:409:000000000-BFKT7:1:1105:23933:8797 1:N:0:33
AAAGTCGAGGTGCCTAAAGTGGCAACCCAGACTATGAAGAAGGTTGGTGGTGTAGAGCTTCCTGTAGCCGCATGGCGTTCGTACTTAAATATGGAACTAACCATTCCAATTTTCGCTGTCTCTTATACACATCTCCGAGCCCACGAGACT
+
CCCCCFABBCABGGGGGGGGGGGHHHHGGHHGHHHHHHHHHHHGHHGGFGEFGGHHHHHHHHHHHHHHGGGFGGHGGGGGGFHHHHHHHHHHHHFFHHHHHHGHHHHGHHHHHHGGGGFHHHHHHHHHHHGHGHHHGCGGGGHGGFGDGG
@M02034:409:000000000-BFKT7:1:1105:23259:8805 1:N:0:33
AAAGTCGAGGTGCCTAAAGTGGCAACCCAGACTTGTTCTCGTGTTGGTGGTGTAGAGCTTCCTGTAGCCGCATGGCGTTCGTACTTAAATATGGAACTAACCATTCCAATTTTCGCTGTCTCTTATACACATCTCCGAGCCCACGAGACT
+
ACBABFCCCBABGGGGGGGGGGGHHHHGGHHGHHHHHHHHGGHHHHHGGGEFGHHGHHHHHHHHHHHHHGGGGGHHGGGGGEGHHHHGHHHGHHHGHHHHHHGHHHHGHHHHHHGGGGGHHHHHGHHHFHFFHHHHFGGGCGHGGGGGGH
@M02034:409:000000000-BFKT7:1:1105:6697:8808 1:N:0:33
AAAGTCGAGGTGCCTAAAGTGGCAACCCAGACTCCTCTGCGGGTTGGTGGTGTAGAGCTTCCTGTAGCCGCATGGCGTTCGTACTTAAATATGGAACTAACCATTCCAATTTTCGCTGTCTCTTATACACATCTCCGAGCCCACGAGACT
+
33>>AFBBBBAAGGGFGGGGGGGGHEHEFHHFHHHHFHHHGGG0FEE1FEFFGFHHHHHHHHHFHHHGHFGEEEHHFEGGGEHHHHHHHFHHGHFFHHGFHHGHHGHFFGHHHHGGGGDFHGHHHGFGBGFHHHFFGG/ACGHGGDGGGD
@M02034:409:000000000-BFKT7:1:1105:4360:8812 1:N:0:33
AAAGTCGAGGTGCCTAAAGTGGCAACCCAGACTCAGAATCCTGTTGGTGGTGTAGAGCTTCCTGTAGCCGCATGGCGTTCGTACTTAAATATGGAACTAACCATTCCAATTTTCGCTGTCTCTTATACACATCTCCGAGCCCACGAGACT
+
>AAABFBBBB2AGGGGGGGGGGGFHFHGGHHGHHHHHHHHHHHHHHHGGGEFHFHFHHHHHHHHHHHHHGGEGGHHGGGGGGHHHHHFHHGHHHGHHHFFGHHHHHHGHHHHHHGGGGGFHHHHHHFDBGGHHHHFE@GCCFHGGGGGGF
@M02034:409:000000000-BFKT7:1:1105:19780:8814 1:N:0:33
AAAGTCGAGGTGCCTAAAGTGGCAACCCAGACTTGTAGGGAGGTTGGTGGTGTAGAGCTTCCTGTAGCCGCATGGCGTTCGTACTTAAATATGGAACTAACCATTCCAATTTTCGCTGTCTCTTATACACATCTCCGAGCCCACGAGACT
+
AAB?ABAABBAACFGFGGGGFCGHHHHGEHHGHHHF5GCGCECEFGAEFFEGEFHGHEHEHHHFHHBGH?E>EFHHGGGGGGEHHG@FGHHHHHDGHFFGHHGHHHGFDGFGHHCGGGEFBHFGEGGFFGFFGGB?A//<DGHGC<<CDH
@M02034:409:000000000-BFKT7:1:1105:17381:8816 1:N:0:33
AAAGTCGAGGTGCCTAAAGTGGCAACCCAGACTCATTCGCCTGTTGGTGGTGTAGAGCTTCCTGTAGCCGCATGGCGTTCGTACTTAAATATGGAACTAACCATTCCAATTTTCGCTGTCTCTTATACACATCTCCGAGCCCACGAGACT
+
BBCCCFBCCCABGGGGGGGGGGGHHHHGGHHGHHFHHHFGGGHHHHHDE?ECAEG5FFGHEHHFHDGFFEG@EGF1EEGGGEFHHHHGGHHFGG3BGHFHBE3FGBFFEFFHHGEGGEEF4GDFBGFGHGGGHHHBG/BC<CFCG/<EGH
@M02034:409:000000000-BFKT7:1:1105:20075:8816 1:N:0:33
AAAGTCGAGGTGCCTAAAGTGGCAACCCAGACTCCTCCTCGGGTTGGTGGTGTAGAGCTTCCTGTAGCCGCATGGCGTTCGTACTTAAATATGGAACTAACCATTCCAATTTTCGCTGTCTCTTATACACATCTCCGAGCCCACGAGACT
+
BCBCCFCBCCABGGGGGGGGGGGHHHHGGHHGHGHHHHHHGGGHGEGGGGGFGFH5GGHHDGHHHHHFFGG?GGHCEGGGFEEGEHHFGHGGGFB3GGHHHHBGGGGDGHHHHFCGGF/FFHGGHHDFHFGFFHHFGCFGGFHGG@AACH
@M02034:409:000000000-BFKT7:1:1105:3512:8820 1:N:0:33
AAAGTCGAGGTGCCTAAAGTGGCAACCCAGACTAGGGTGGGGGTTGGTGGTGTAGAGCTTCCTGTAGCCGCATGGCGTTCGTACTTAAATATGGAACTAACCATTCCAATTTTCGCTGTCTCTTATACACATCTCCGAGCCCACGAGACT
+
@AAAAFAABBBBGGGGGFGGGGGHHHHGGHHGHCHHH3AEEGGEFGGEEGFEGHHHFHHHGFHHFFHHHGGCGGHFGGGGFGGHHHHGHHHHHHHHHHGGFHGHHBFGHHHHHHGGGGEFHHFFFFHHFHGHHHGFAC?@CGHGGGGGGG
@M02034:409:000000000-BFKT7:1:1105:23822:8830 1:N:0:33
AAAGTCGAGGTGCCTAAAGTGGCAACCCAGACTACGAGGTCGGTTGGTGGTGTAGAGCTTCCTGTAGCCGCATGGCGTTCGTACTTAAATATGGAACTAACCATTCCAATTTTCGCTGTCTCTTATACACATCTCCGAGCCCACGAGACT
+
BCCCBFCCCCBBGGGGGGGGGGGHHHHGGHHGHHF2ED22B2EEFGGGFGEFFHHHHHHHHHHHGHHGHGGGGGHHGGGGGGHHHHHHHHHHHHGGHHHGHHHHHHFHHHHHHHGGGGDFHHHHHHGHHHGHHHFHGGGGGGHGGCFGGH
@M02034:409:000000000-BFKT7:1:1105:19781:8832 1:N:0:33
AAAGTCGAGGTGCCTAAAGTGGCAACCCAGACTTGTAGGGAGGTTGGTGGTGTAGAGCTTCCTGTAGCCGCATGGCGTTCGTACTTAAATATGGAACTAACCATTCCAATTTTCGCTGTCTCTTATACACATCTCCGAGCCCACGAGACT
+
ABABBFCCBCAAGGGGGGGGGGGHHHHGGHHGHHHHHHHGGGGGHHGFGGGFHHHFHHHHHHHHHHHHHGGGGGHHGGGGGGHHHHHHHHHHHHHHFHHHHHHHHHHHHHHHHHGGGGGHHHHHHHHHHHHHHHHGGCGGGGHGGCGGGH
@M02034:409:000000000-BFKT7:1:1105:26845:8839 1:N:0:33
AAAGTCGAGGTGCCTAAAGTGGCAACCCAGACTGGTGGTTTGGTTGGTGGTGTAGAGCTTCCTGTAGCCGCATGGCGTTCGTACTTAAATATGGAACTAACCATTCCAATTTTCGCTGTCTCTTATACACATCTCCGAGCCCACGAGACT
+
BBBBBFAA@BAAGGGGGGGGGGFHHHHGGFFFHGHHC2BFGEFHFA0BAEEFGFH5EDGGAGHGGHFFHGF@FGGFCEEFGGFAEFGFDHHFFBFDFFHHFFHHGFHGBGHHHH?DG//BFHHFFH3FHH?BGFGEF>@B@CFFC@FGGH
@M02034:409:000000000-BFKT7:1:1105:8912:8843 1:N:0:33
AAAGTCGAGGTGCCTAAAGTGGCAACCCAGACTCCTCCTCCTGTTGGTGGTGTAGAGCTTCCTGTAGCCGCATGGCGTTCGTACTTAAATATGGAACTAACCATTCCAATTTTCGCTGTCTCTTATACAGATCTC
+
>33>>BAADDABGFGFBAFFFDFHHHAEGACEHFG3GFFFCCGBFFAAAEAFGFGFGDDGFHHF555AFAE0EBB1E1EAEE2FGEFHFFBGHEGB@EB33???34?FGFD4FDE?AF?3F4FE4FB333?323?
@M02034:409:000000000-BFKT7:1:1105:6284:8847 1:N:0:33
AAAGTCGAGGTGCCTAAAGTGGCAACCCAGACTGTGAGGACTGTTGGTGGTGTAGAGCTTCCTGTAGCCGCATGGCGTTCGTACTTAAATATGGAACTAACCATTCCAATTTTCGCTGTCTCTTATACACATCTCCGAGCCCACGAGACT
+
>>3ABFBBDBAAGGGGGGGGGGGHGHHGGHHGHHHHHHHHHHGHHHHGGGEFGHHHHHHHHHHHHHHHHGGFFGHFEFGGGGHHHHHFHHHHHHGHHHHHHHGHHHHFHHHHHHGGGGGHHHHHHHHHHHGHGHHFGFGGGGHGGGGGGF
@M02034:409:000000000-BFKT7:1:1105:26442:8848 1:N:0:33
AAAGTCGAGGTGCCTAAAGTGGCAACCCAGACTTCGTATCCTGTTGGTGGTGTAGAGCTTCCTGTAGCCGCATGGCGTTCGTACTTAAATATGGAACTAACCATTCCAATTTTCGCTGTCTCTTATACACATCTCCGAGCCCACGAGACT
+
BCCCCFBCCCBCGGGGGFGGGGGHHHHGGHHGHHHGEHHHHHHHHHHEFGEFHHHHHHHHHHHHGHHFHGGGGGHHGGGGGGHHHHHHHHHHHGHFFHHGHFGHHHGGFHHHHHGGGGGHGHHHHHHHHFFHHHGHG@GGGGHGGFGGGG
@M02034:409:000000000-BFKT7:1:1105:6266:8851 1:N:0:33
AAAGTCGAGGTGCCTAAAGTGGCAACCCAGACTGTGAGGAATGTTGGTGGTGTAGAGCTTCCTGTAGCCGCATGGCGTTCGTACTTAAATATGGAACTAACCATTCCAATTTTCGCTGTCTCTTATACACATCTCC
+
AAAA>DAA>>>AGAFFGGGGFF0FEFAEEGHAGGEGGHG10BBFGDEABA/AB1FDF1BBGEFFBFFABEE/B/B>>BEGGEFHGGFGFGFFGB@FFEGFB01BFF>B2GFHHBE/EE<BGBFFDD2>>BDB<FFD
@M02034:409:000000000-BFKT7:1:1105:21720:8851 1:N:0:33
AAAGTCGAGGTGCCTAAAGTGGCAACCCAGACTACGCAGAAGGTTGGTGGTGTAGAGCTTCCTGTAGCCGCATGGCGTTCGTACTTAAATATGGAACTAACCATTCCAATTTTCGCTGTCTCTTATACACATCTCCGAGCCCACGAGACT
+
BBCCCFCBBCAAGGGGGGGGGGGGHHHGGHHGHHHGGGGGHHGBFGGGGGFEFGHA5EGHGFHFAGFFHDC>EEHEF1EF1EFECGHFHHBFGBB33CBGHHDFFFHHHHHFBH@<F?EGH3HHFHHHFFFFGGEDCCC/CFHE/CCDA<
@M02034:409:000000000-BFKT7:1:1105:25289:8855 1:N:0:33
AAAGTCGAGGTGCCTAAAGTGGCAACCCAGACTAATTATAGGGTTGGTGGTGTAGAGCTTCCTGTAGCCGCATGGCGTTCGTACTTAAATATGGAACTAACCATTCCAATTTTCGCTGTCTCTTATACACATCTCCGAGCCCACGAGACT
+
ABAAAFBBBBAAGFGGGGGGGGGHHHHGGHHGHHHHHHHHHHHGHGGGFGFGHFHGHHHHHHHHHHHHHGGGGGHHGGGGGGHHHHHHHHHHHHGHHHHHHHHHHHHHHHHHHHGGGGGHHHHHHHHHHHFHHHHHGCFGGGHGGGGGGH
@M02034:409:000000000-BFKT7:1:1105:8929:8860 1:N:0:33
AAAGTCGAGGTGCCTAAAGTGGCAACCCAGACTCCTCCTCCTGTTGGTGGTGTAGAGCTTCCTGTAGCCGCATGGCGTTCGTACTTAAATATGGAACTAACCATTCCAATTTTCGCTGTCTCTTATACACATCTCCGAGCCCACGAGACT
+
BCCCCFCCDDCCGGGGGGGGGGGHHHHGGHHGHHG3G3GHEGHHHHGGGGGGHHHHHHHHHHHHHHHHHGGGGGHHGEGGGGGHHHHHHHHHHHHHHHHHHHGHHHHHHHHHHHGGGGGFHHHHHHHHHHGHHHHHGGGGGGFGGGGGGD
@M02034:409:000000000-BFKT7:1:1105:24335:8863 1:N:0:33
AAAGTCGAGGTGCCTAAAGTGGCAACCCAGACTAGTAAGCAGGTTGGTGGTGTAGAGCTTCCTGTAGCCGCATGGCGTTCGTACTTAAATATGGAACTAACCATTCCAATTTTCGCTGTCTCTTATACACATCTCCGAGCCCACGAGACT
+
ABBCCFCCCCABGGGGGGGGGGGHHHHGGHHGHHHHHHHHHHHGGHGFFGBFGHHGHHHHHHHHHHHHHGGGGGHHGGGGGGGHHHHFHHGHGHFHHGHHHHHHHHGGHHHHHHGGGGFHHHHHHHGHGHGHHHHHGGGGGGHGGGGGGF
@M02034:409:000000000-BFKT7:1:1105:16936:8864 1:N:0:33
AAAGTCGAGGTGCCTAAAGTGGCAACCCAGACTAAGAATAATGTTGGTGGTGTAGAGCTTCCTGTAGCCGCATGGCGTTCGTACTTAAATATGGAACTAACCATTCCAATTTTCGCTGTCTCTTATACACATCTCCGAGCCCACGAGACT
+
BCCCCFCCCCCCGGGGGGGFGGGHHHHGGHHGHHHHHHHHHHHHHHHGFEFFHHHEHHHHHHHHGHHHGGGGGGHHGGGGGGHHHHHHHHHHHHFHHGGHHHHHGHGHHHHHHHGGGGGHHGHHFHHHFHGHHHHHGDGGGGHGGGGGGH
@M02034:409:000000000-BFKT7:1:1105:22463:8871 1:N:0:33
AAAGTCGAGGTGCCTAAAGTGGCAACCCAGACTAAGTCTAATGTTGGTGGTGTAGAGCTTCCTGTAGCCGCATGGCGTTCGTACTTAAATATGGAACTAACCATTCCAATTTTCGCTGTCTCTTATACACATCTCCGAGCCCACGAGACT
+
CCCCCFCCCCBBGGGGGGGGGGGHHHHGGHHGHHGHHHHHHHHHHHHGGGEFHHHHHHHHHHHHHHHHHGGGGGHHGGGGGGGHHHHHHHHHHFHHGHHHHHHHHHGHGHHHHHGGGFEGHHHHHHHHHHFHHHFFGDFGGGHGGGGGGH
@M02034:409:000000000-BFKT7:1:1105:20300:8886 1:N:0:33
AAAGTCGAGGTGCCTAAAGTGGCAACCCAGACTCCGCAGCCTGTTGC
+
ABAABFCCCCAAGGGGGGGGGGGHHHHGGHHGHCB22AE22FHHB35
@M02034:409:000000000-BFKT7:1:1105:24550:8886 1:N:0:33
AAAGTCGAGGTGCCTAAAGTGGCAACCCAGACTCAGTCTCCGGTTGGTGGTGTAGAGCTTCCTGTAGCCGCATGGCGTTCGTACTTAAATATGGAACTAACCATTCCAATTTTCGCTGTCTCTTATACACATCTCCGAGCCCACGAGACT
+
AAA>AFAAADAAGGGDGGGGGCGHGHHGGHHDBFHHDDHHFFEGFE?EFE1BFDGGGFHHHHHHHGHHHGCEFEHHGGGEGECHHHFEGHBHGHFBGH3FGHEFGHHBGHHHHHEDGGEHHHHFHHFHGGF1GHHHGCCGGGGGGGGGGH
@M02034:409:000000000-BFKT7:1:1105:22086:8887 1:N:0:33
AAAGTCGAGGTGCCTAAAGTGGCAACCCAGACTGTTAGGTCTGTTGGTGGTGTAGAGCTTCCTGTAGCCGCATGGCGTTCGTACTTAAATATGGAACTAACCATTCCAATTTTCGCTGTCTCTTATACACATCTCCGAGCCCACGAGACT
+
CCCCCFCCCCAAGGGGGGGGGGGHHHHGGHHGHHHHHHHGGHHHHHHEFGEFGGHGHHHHHHHHHHHHHGGGGGHHGGGGGGHHHHHGHHHHHHGHHHHHHHHHHHGHGHHHHHGGGGFHHHHHGHHHGHHHHHHHGCGGGGHGGGGGGH
@M02034:409:000000000-BFKT7:1:1105:13882:8892 1:N:0:33
AAAGTCGAGGTGCCTAAAGTGGCAACCCAGACTCAGCATAATGTTGGTGGTGTAGAGCTTCCTGTAGCCGCATGGCGTTCGTACTTAAATATGGAACTAACCATTCCAATTTTCGCTGTCTCTTATACACATCTCCGAGCCCACGAGACT
+
CCCCCFCCCCABGGGGGGGGGGGHHHHGGHHGHHHHHHHHHHHGGHHEGGGFHHHGHFHHHGHHHHHFHGGGGGHHGGGGGGHHHHHHHHHHHHGHHHHGHGHHHHHHGHHHHHGGGGGHHGHHHHHBFCGHFHH2?BGGGGHGGGGEDH
@M02034:409:000000000-BFKT7:1:1105:24092:8898 1:N:0:33
AAAGTCGAGGTGCCTAAAGTGGCAACCCAGACTATTACGAATGTTGGTGGTGTAGAGCTTCCTGTAGCCGCATGGCGTTCGTACTTAAATATGGAACTAACCATTCCAATTTTCGCTGTCTCTTATACACATCTCCGAGCCCACGAGACT
+
BCCBCFCADBAAGGGGGGGGGGGHHHHGGHHGHHHHHHGGHHHHGHHFFGEFGHHFHHHHHHHHHGHHHGGGGGHHGGGGGFGHHHHFHHHHHFFHHHHFHHHHHHHHHHHHHHGGGGGHHHGHGHFHFHFHHHFHGCGGG/FFD@FFGH
@M02034:409:000000000-BFKT7:1:1105:14132:8917 1:N:0:33
AAAGTCGAGGTGCCTAAAGTGGCAACCCAGACTGTTGATTGTGTTGGTGGTGTAGAGCTTCCTGTAGCCGCATGGCGTTCGTACTTAAATATGGAACTAACCATTCCAATTTTCGCTGTCTCTTATACATCTC
+
CCCCCFBCCCBCGGGGGGGGGGGHHHHGGHHGHCHHF5DAAGHHHHHGGGGGHHHGHHHHHHHHHHHHHGGGGGHHGGGGGGHHHHHHGHHHHFHHHHHGHHHHHHHHGGHHHHGGGGEHHHHHHHHHFDFHH
@M02034:409:000000000-BFKT7:1:1105:22703:8922 1:N:0:33
AAAGTCGAGGTGCCTAAAGTGGCAACCCAGACTGATTGTCGGGTTGGTGGTGTAGAGCTTCCTGTAGCCGCATGGCGTTCGTACTTAAATATGGAACTAACCATTCCAATTTTCGCTGTCTCTTATACACATCTCCGAGCCCACGAGACT
+
BCCCCFCCCCABGGGGGGGFGGGHHHHGGHDGHHHHHHHHGGGHFGGEFGEFGFHFHHHHHHHHHHHGHGGGGGHFGEEGGGHHHHHHHHHHHEGEGHHHHHFHHHFGGHHHHHGGGGFHHDFHHHHHGHHHHHFFE@GFGGHGGGGGGH
@M02034:409:000000000-BFKT7:1:1105:10743:8927 1:N:0:33
AAAGTCGAGGTGCCTAAAGTGGCAACCCAGACTACGAAGCAGGTTGGTGGTGTAGAGCTTCCTGTAGCCGCATGGCGTTCGTACTTAAATATGGAACTAACCATTCCAATTTTCGCTGTCTCTTATACACATCTCCGAGCCCACGAGACT
+
BABBBFABBBAAGGFGGGGFGGGHHHHGGHFGHHHGGHEGHHHHHH?EFGAFHHHFHHHHFFHHHHHHHGGGGGHHGEGFGFGHHHHFHHFHHHFGHHHGHGFFFGFFFHHHHHGGGGGGHGHHHHHHHHGHHGGFA@@CGGGGGGGGGH
@M02034:409:000000000-BFKT7:1:1105:22863:8927 1:N:0:33
AAAGTCGAGGTGCCTAAAGTGGCAACCCAGACTCCGCCTCCTGTTGGTGGTGTAGAGCTTCCTGTAGCCGCATGGCGTTCGTACTTAAATATGGAACTAACCATTCCAATTTTCGCTGTCCTTATACACATCTCCGAGCCCACGAGACTA
+
CCCCBFCCCBABGGGGGGGGFGGHHHHGGHHGHHHGGGGGHHHFGHHGFGGGHHHGHHHHHHHHGHGHHGGEEGHHGGGGGGHHHHHHBGFHHHHHFHHGHHFGHHHHHHHHHGGGGGGHHHHHHBDHHHGGHHHG?BDCGHF?@DGGHD
@M02034:409:000000000-BFKT7:1:1105:12440:8928 1:N:0:33
AAAGTCGAGGTGCCTAAAGTGGCAACCCAGACTAATACTCAGGTTGGTGGTGTAGAGCTTCCTGTAGCCGCATGGCGTTCGTACTTAAATATGGAACTAACCATTCCAATTTTCGCTGTCTCTTATACACATCTCCGAGCCCACGAGACT
+
BABBBFAABBBAGGGGGFGGFGGCHCHGGHHGHHBFGHHHHHHGGFGEEGBFAFHGFHHHGHHHGHGHHGGFGEFEE?EFFEGHHHHFHHGHHBHEGFFFHHBHFFDFGHHHHBECEE?GHEHGFHHHGBFGF3G?/>C@BAEFGCDCA?
@M02034:409:000000000-BFKT7:1:1105:5338:8929 1:N:0:33
AAAGTCGAGGTGCCTAAAGTGGCAACCCAGACTTCGGCTCGGGTTGGTGGTGTAGAGCTTCCTGTAGCCGCATGGCGTTCGTACTTAAATATGGAACTAACCATTCCAATTTTCGCTGTCTCTTATACACATCTCCGAGCCCACGAGACT
+
CCCCCFBBBDABGGGGGGGFGGGHHHHGGHHGHHHGGGGGEGGHGGFEFGEFGHHHGFHHHHHHGHHHHGGGGGHHGGGGGGHHHHHGHHHHHHHGHHGHHHGHHHHHHHHHHHGGGGDHHHHHHHGHGHFHHHHHECFGGGHGGGGGGG
@M02034:409:000000000-BFKT7:1:1105:22664:8929 1:N:0:33
AAAGTCGAGGTGCCTAAAGTGGCAACCCAGACTAATAAGCAGGTTGGTGGTGTAGAGCTTCCTGTAGCCGCATGGCGTTCGTACTTAAATATGGAACTAACCATTCCAATTTTCGCTGTCTCTTATACACATCTCCGAGCCCACGAGACT
+
BAAABFBBBBBBGGGGGGGGGFGHHHHGGHGFHHFFHHCFHHHHHHEAFEGFBBG5AEAFGHHHHFGGGGGCEEHAE?EGGEEHHHF3BGFGGGB@FGGHCE3FHHFBEGFHFGEGGE<GGGHBBGGGHFDFGFHGGCGC/FHFGG?EFH
@M02034:409:000000000-BFKT7:1:1105:4256:8929 1:N:0:33
AAAGTCGAGGTGCCTAAAGTGGCAACCCAGACTAGTGGTCGGGTTGGTGGTGTAGAGCTTCCTGTAGCCGCATGGCGTTCGTACTTAAATATGGAACTAACCATTCCAATTTTCGCTGTCTCTTATACACATCTCCGAGCCCA
+
A?AB>FA>DAAAGGG5BBFFBGCGGHFEGHHFHG3DFFDDAEFAFAEBAEEFFGGGFDGB5FAFFFF@3BEEE1B?EEEFEFHA?GHH3FFGFF33BF33BB3BF44B?GFHHFE?<?<DH3HGGHEF3??GFF2<?<</</?
@M02034:409:000000000-BFKT7:1:1105:4273:8934 1:N:0:33
AAAGTCGAGGTGCCTAAAGTGGCAACCCAGACTAGTGGTCGGGTTGGTGGTGTAGAGCTTCCTGTAGCCGCATGGCGTTCGTACTTAAATATGGAACTAACCATTCCAATTTTCGCTGTCTCTTATACACATCTCCGAGCCCACGAGACT
+
ABBBBF?A@D2AGGGGGGFGGGGHHHHGGHHGHHHFGHHHGGGGFGGEGGGFHHHFHFHHHHHHHHHHHGGGGGHHGGGGGGFHHHHGHHGHHHGEHHHGGFHHGHHGHHHHHHEGGGGHHHHHHHFHFGEFHHG2CBDDGGHGGDCAEF
@M02034:409:000000000-BFKT7:1:1105:23232:8935 1:N:0:33
AAAGTCGAGGTGCCTAAAGTGGCAACCCAGACTACGGGGGGTGTTGGTGGTGTAGAGCTTCCTGTAGCCGCATGGCGTTCGTACTTAAATATGGAACTAACCATTCCAATTTTCGCTGTCTCTTATACACATCTCCGAGCCCACGAGACT
+
CCCCCFCCCCBBGGGGGGGGGGGHHHHGGHHGHHHGGGGGGGGGGHHGGGGGHHHHHHHHHHHHHHHGHGGGGGHHGGGGGGHHHHHGHHHGHHFHHHHHHGGGGGGGGGGGGGGGGGGGGGGGGGGGGGGGGGGGFFFFFFFFFFFFFF
@M02034:409:000000000-BFKT7:1:1105:25827:8944 1:N:0:33
AAAGTCGAGGTGCCTAAAGTGGCAACCCAGACTTCTACGACGGTTGGTGGTGTAGAGCTTCCTGTAGCCGCATGGCGTTCGTACTTAAATATGGAACTAACCATTCCAATTTTCGCTGTCTCTTATACACATCTCCGAGCCCACGAGACT
+
ABCCCFCCCCAAGGGGGGGGGGGHHHHGGHHGHHGHHHGEGGGGGEEEFGEFHHHGHGHHGHHHGFHHHGGEEGHHGGGGGFFHHHHHHHHHGHFGHHHHGHGHHHHHHGHHHHGGGGDHHHHHHFHHHHHHHHHGGBDGGGHGGCGGGH
@M02034:409:000000000-BFKT7:1:1105:12416:8959 1:N:0:33
AAAGTCGAGGTGCCTAAAGTGGCAACCCAGACTGGGACGAGTGTTGGTGGTGTAGAGCTTCCTGTAGCCGCATGGCGTTCGTACTTAAATATGGAACTAACCATTCCAATTTTCGCTGTCTCTTATACACATCTCCGAGCCCACGAG
+
>3AA>DAADDAAGGGGGFGGFGGHHGHGGHHGHHHGHGE2ABGFFAFBAEEFAFFEFGGGBFHHFGEFHEGGGGG1EEEGGGHHHHGHFHGHHHGFHHECBEFGHGFGHHHHGHGEEGDHHHHHHHHDFGFFGGFDDFCBDEHG//A
@M02034:409:000000000-BFKT7:1:1105:12434:8966 1:N:0:33
AAAGTCGAGGTGCCTAAAGTGGCAACCCAGACTGGGACGAGTGTTGGTGGTGTAGAGCTTCCTGTAGCCGCATGGCGTTCGTACTTAAATATGGAACTAACCATTCCAATTTTCGCTGTCTCTTATACACATCTCCGAGCCCACGAGACT
+
ABCBCFCCCCACGGGGGGGFGGGHHHHGGHHGHHHHHHGEGGHHHHHEFGGFGFHFHHHHHGHHHGHGHGGEGGHHGGGGGGHHHHHHHHHHHGHHHHHGHHHHHHHHHHHHHHGGGGGFHHHHHHHHHHHHHHHFGGGGGGGGG?GGGH
@M02034:409:000000000-BFKT7:1:1105:24866:8971 1:N:0:33
AAAGTCGAGGTGCCTAAAGTGGCAACCCAGACTCCGACTCCGGTTGGTGGTGTAGAGCTTCCTGTAGCCGCATGGCGTTCGTACTTAAATATGGAACTAACCATTCCAATTTTCGCTGTCTCTTATACACATCTCCGAGCCCACGAGACT
+
CCCCCFBBBCABGGGGGGGGGGGHHHHGGHHGHHHGGGGGHGGGGGGGFFEFHHHGHHHHHHHHHHHGHGGEFGHHGGGGGGHHHFFGHHHHHHHHHHHHHHHHHHHHHHHHHHGGGGGHHHHHHHHHHFHBGGHEECGGGGHGGFGGGH
@M02034:409:000000000-BFKT7:1:1105:14972:8974 1:N:0:33
AAAGTCGAGGTGCCTAAAGTGGCAACCCAGACTCCGTCGTCTGTTGGTGGTGTAGAGCTTCCTGTAGCCGCATGGCGTTCGTACTTAAATATGGAACTAACCATTCCAATTTTCGCTGTCTCTTATACACACCTCCGAGCCCACGAGACT
+
ABBBBFBBBBABGGGGGGGGGGGHHHHGGHGGHHHGHHGGGHGHHHHGGFGFGFHFHGHGHGHHHHHGFFGFGGHEFEEFGEHHGHHHHHGHHFFFGHFGHHBGHHHFGGHHHFGGG??GH3GHHHHEBGHGDHCGDCCCGFHGGGGDDG
@M02034:409:000000000-BFKT7:1:1105:20631:8976 1:N:0:33
AAAGTCGAGGTGCCTAAAGTGGCAACCCAGACTGGGTGTCAGGTTGGTGGTGTAGAGCTTCCTGTAGCCGCATGGCGTTCGTACTTAAATATGGAACTAACCATTCCAATTTTCGCTGTCTCTTATACACATCTCCGAGCCCACGAGACT
+
BCCCBFCCCCCCGGGGGGGGGGGHHHHGGHHGHHCGAEFH5EGHFHGECAFGEAGDFHFHGGHHHHHEDEG?FGHAEEGGGFCGGHHDGHHFGH33FGHHF0DFFEF4FGGHHFEGGD<GHFHGFDGGHFGFHHHFGCCFGGHGCDCAEH
@M02034:409:000000000-BFKT7:1:1105:26954:8980 1:N:0:33
AAAGTCGAGGTGCCTAAAGTGGCAACCCAGACTCGTCATCCGGTTGGTGGTGTAGAGCTTCCTGTAGCCGCATGGCGTTCGTACTTAAATATGGAACTAACCATTCCAATTTTCGCTGTCTCTTATACACATCTCCGAGCCCACGAGACT
+
BABABFABBBBBGGGFEGGFGGGHHHHGGHHGHHGHGHGHHGGGGGFFFGEFHHHHGHHHHHHHHHHGGGGGGGHFGGGGGGHHHHHHHHGHHHHHGHHHHFFHHHGHHHHHHGGGGGGHHHHHHHHHHHFHHHG<D<D?GGHGGCGGGH
@M02034:409:000000000-BFKT7:1:1105:12874:8989 1:N:0:33
AAAGTCGAGGTGCCTAAAGTGGCAACCCAGACTCAGAATCATGTTGGTGGTGTAGAGCTTCCTGTAGCCGCATGGCGTTCGTACTTAAATATGGAACTAACCATTCCAATTTTCGCTGTCTCTTATACACATCTCCGAGCCCACGAGACT
+
ABCCCFBCCCABGGGGGGGGGGGHHHHGGGHGHF3B35DEFGHHFHHAA?FFAFG5ABBF5FFHHGFFFGGEEFFA0>>FFE2?FDG@@FHDGF33BGGG3?3FFDF4?FFGF4EFGGEGEHHGGGHFFBBCFFGBDCFG/?GG<D/DGH
@M02034:409:000000000-BFKT7:1:1105:12939:8989 1:N:0:33
AAAGTCGAGGTGCCTAAAGTGGCAACCCAGACTGAGCGGGCGGTTGGTGGTGTAGAGCTTCCTGTAGCCGCATGGCGTTCGTACTTAAATATGGAACTAACCATTCC
+
A?AAA3AA>1A1A1F1G1A3BAFGFCFECHHCC1BB1AEA/AA/>>>FGA>>?1F@G1@1GF1FD2BGGEE/>EECE?//E<</FDB1B>BDD111BCB1?<1F>GH
@M02034:409:000000000-BFKT7:1:1105:7439:8995 1:N:0:33
AAAGTCGAGGTGCCTAAAGTGGCAACCCAGACTCATACTAAGGTTGGTGGTGTAGAGCTTCCTGTAGCCGCATGGCGTTCGTACTTAAATATGGAACTAACCATTCCAATTTTCGCTGTCTCTTATACACATCTCCGAGCCCACGAGACT
+
BBBBBFABBDAAGGGGGGGGGGGHHHHGGHHGH33DDFH553EGGHFGGGFFGHHHHHHHHHHHHHHHHGGGGGHHGGGGGGEHHHHGHHFHHHEHGHHGHHHHHHHHFHHHHHGGGGGGHHHHHHGHHHEHFHGHGCGGGGHGGGGGGH
@M02034:409:000000000-BFKT7:1:1105:7885:8998 1:N:0:33
AAAGTCGAGGTGCCTAAAGTGGCAACCCAGACTCATCGTTGTGTTGA
+
CCCCCFBCCCBCGGGGGGGGGGGHHHHGGHHGH33FGHHH2AEF3F5
@M02034:409:000000000-BFKT7:1:1105:10984:9005 1:N:0:33
AAAGTCGAGGTGCCTAAAGTGGCAACCCAGACTAAGAAGGGTGTTGGTGGTGTAGAGCTTCCTGTAGCCGCATGGCGTTCGTACTTAAATATGGAACTAACCATTCCAATTTTCGCTGTCTCTTATACACATCTCCGAGCCCACGAGACT
+
BCCBCFCCBCABGGGGGGGFGGGHHHHGGHHGHHHHHHHHGFFGEHGEFGEFGHHGHHHHHHHHHHHHHGGGEGHHGGGGGGHHHHHFHHHHHHHFHHHHHHHHHHHGHHHHHHGGGGFHHGHHHHGHHHHHGHGHDBCGGGHGGFGGGH
@M02034:409:000000000-BFKT7:1:1105:8277:9006 1:N:0:33
AAAGTCGAGGTGCCTAAAGTGGCAACCCAGACTACGCAGTGTGTTGGTGGTGTAGAGCTTCCTGTAGCCGCATGGCGTTCGTACTTAAATATGGAACTAACCATTCCAATTTTCGCTGTCTCTTATACACATCTCCGAGCCCACGAGACT
+
CCCCCFCCCCBAGGGGGGGGGGGHHHHGGHHGHHHGGGGEHHHHHHHGFGBFHHHGHHHHHHHHHHHGHGGFGGHHGGGGGGHHHHGGHHFHHGFFFHGGHHHGGFFHHHHHHHGGGGGGHHHHFHGFHHEHGHGFGDGGGFGGGGGGGH
@M02034:409:000000000-BFKT7:1:1105:8255:9007 1:N:0:33
AAAGTCGAGGTGCCTAAAGTGGCAACCCAG
+
1A11>@1>AA>A1BGG1GGGGEC0CAGA0A
@M02034:409:000000000-BFKT7:1:1105:19635:9007 1:N:0:33
AAAGTCGAGGTGCCTAAAGTGGCAACCCAGACTAATACTCGTGTTG
+
CCCCCFCCCCCCGGGGGGGGGGGHHHHGGHHGH33DA5F322BF2G
@M02034:409:000000000-BFKT7:1:1105:27934:9018 1:N:0:33
AAAGTCGAGGTGCCTAAAGTGGCAACCCAGACTCGTGGTAATGTTGGTGGTGTAGAGCTTCCTGTAGCCGCATGGCGTTCGTACTTAAATATGGAACTAACCATTCCAATTTTCGCTGTCTCTTATACACATCTCCGAGCCCACGAGACT
+
>AABBFAABBAAGGGGGGGGGGGHHHHGGHHGHHGGHGGHHHHHHFHGFGBBBGHFHHHHHHHGGHHHHGGGGGHGEEGGEEGHHHHBGFFHHHHHFHHGFHFGHHGGFHHHHHGGGGGGHFFHHHHHHHGGHHFHGCCDGGHGGGGGGH
@M02034:409:000000000-BFKT7:1:1105:8285:9021 1:N:0:33
AAAGTCGAGGTGCCTAAAGTGGCAACCCAGACTACGCAGTGTGTTGGTGGTGTAGAGCTTCCTGTAGCCGCATGGCGTTCGTACTTAAATATGGAACTAACCATTCCAATTTTCGCTGTCTCTTATACACATCTCCGAGCCCACGAGACT
+
A1AAAFAA1>>ACGGGGGGGGGFGGHHGCHHFHFFEGFGGBFFFGAGGGGGGHGFFBGFHFHHGH2GFHGGGGGGHGGGGGGGHHH2BGGBHHHHHGE11FGFHGHHHHHHFHHCEEC/GFHGHFHHHFHGBGGFGF?CCGGHGGGGGGH
@M02034:409:000000000-BFKT7:1:1105:8662:9021 1:N:0:33
AAAGTCGAGGTGCCTAAAGTGGCAACCCAGACTCTGCCTAATGTTGGTGGTGTAGAGCTTCCTGTAGCCGCATGGCGTTCGTACTTAAATATGGAACTAACCATTCCAATTTTCGCTGTCTCTTATACACATCTCCGAGCCCACGAGACT
+
BBBCCFCCCCAAGGGGGGGGGGGHHHHGGGHGHHHHHHHHHHHHHHHGFGEFHHHGHHHHHHHHHHHHGGFEGGHHGEGGGGFHHHHGGHHHHFGHHHHHHHGHHHHGHHHHHHGGGGEFFGHGGHHFHHFHHHHHFBDGCGHGGGCFGH
@M02034:409:000000000-BFKT7:1:1105:8108:9022 1:N:0:33
AAAGTCGAGGTGCCTAAAGTGGCAACCCAGACTCGGCATCAGGTTGGTGGTGTAGAGCTTCCTGTAGCCGCATGGCGTTCGTAATTAAATATGGAACTAACCATTCCAATTTTCGCTGTCTCTTATACACATC
+
3AABA5A3A>AAGGEAGGGFGFEGFGGGFHHEFB2ECACHGFFDFBEAFEEFHHGFFAAEBCFFGGFAFEEEEFCFGGEGDEF1FGH4FDGFGFB3FGBFCG3FFBDF?FG4G4>/??EEG2GH1GFHBB1GG
@M02034:409:000000000-BFKT7:1:1105:11498:9025 1:N:0:33
AAAGTCGAGGTGCCTAAAGTGGCAACCCAGACTAGGCCGTCGGTTGGTGGTGTAGAGCTTCCTGTAGCCGCATGGCGTTCGTACTTAAATATGGAACTAACCATTCCAATTTTCGCTGTCTCTTATACACATCTCCGAGCCCACGAGACT
+
CCCCCFBCCCCCGGGGGGGGGGGHHHHGGGGGHHGHGGGEEGGGGGGGFDEFGHHFHHHHHHHHHHHFHGGEEGHFGEGGGEGHGHHGHHHHHGFFGGHHHHGHHGHHHGHHHHGGGGDFHHHHGHHHHHGHHHGHGCFFGGGGGGGGGH
@M02034:409:000000000-BFKT7:1:1105:8644:9027 1:N:0:33
AAAGTCGAGGTGCCTAAAGTGGCAACCCAGACTCTGCCTAATGTTGGTGGTGTAGAGCTTCCTGTAGCCGCATGGCGTTCGTACTTAAATATGGAACTAACCATTCCAATTTTCGCTGTCTCTTATACACATCTCCGAGCCCACGAGACT
+
33AA>BAAD>>AFGGD4AGEDGEFHGFEFHHDHHGHHGHF3DF5DDGE2AAF1FGFFFG3FGHFBFF53EFEFGGFEFEFA>GHFHHDFGFHGHGE333@CGBGHFBEGHGHEBEEEEEBGFHFBHBGB?DHFGDDA?/><CGFGGCGFG
@M02034:409:000000000-BFKT7:1:1105:26405:9027 1:N:0:33
AAAGTCGAGGTGCCTAAAGTGGCAACCCAGACTACGA
+
AAA1>@AADD>ABGGFGFGFGGGHFHHCFHHEE10AE
@M02034:409:000000000-BFKT7:1:1105:19636:9028 1:N:0:33
AAAGTCGAGGTGCCTAAAGTGGCAACCCAGACTAATACTAGGGTTGGTGGTGTAGAGCTTCCTGTAGCCGCATGGCGTTCGTACTTAAATATGGAACTAACTTTTCCAATTTTCGCTGTCTCTTATACACATCTCCG
+
BBBBBFBABBAAGGGGFGGGGGGHHHHGGHHGHFFGE5D5F3GGAECAA1EFG3G5FGFH5FFEGBG5EEE0EEF10E>F1ECE1BGGBFFDF333BFGE334B4?F44FGHB4/EEE?3B4B?4F3BF22FGFG2C
@M02034:409:000000000-BFKT7:1:1105:25225:9029 1:N:0:33
AAAGTCGAGGTGCCTAAAGTGGCAACCCAGACTAATAGGGCGGTTGGTGGTGTAGAGCTTCCTGTAGCCGCATGGCGTTCGTACTTAAATATGGAACTAACCATTCCAATTTTCGCTGTCTCTTATACACATCTCCGAGCCCACGAGACT
+
BBBBBFB3DDABGEGDGGGFGGGFHHHGGHDGHHHHHHGHHGGEEGGGFEBFGHHFHHHHHHHHHHHHHGGEGGHHGGGGGEHHHHFFHHHHHHGHHHHHHHGHHHHHHHHHHHGGGGGHHGHHHHHHHHHHHHGGECCGGGHGGGGFGH
@M02034:409:000000000-BFKT7:1:1105:18939:9041 1:N:0:33
AAAGTCGAGGTGCCTAAAGTGGCAACCCAGACTCTGAATCAGGTTGGTGGTGTAGAGCTTCCTGTAGCCGCATGGCGTTCGTACTTAAATATGGAACTAACCATTCCAATTTTAGCTGTCTCTTATACACATCTCCGAGCCCACGAGACT
+
ABCCCFCCCCBCGGGGGGGGGGGHHHHGGHHGHHHHFHHHHFHGGHGFGGGGHHHGHHHHHHHHHHHHHGGFGGHHGEGGGGHHHHHHHHHHHGHFFHHHHHHHHHGHHHHHHHHHHGHFHFHHHHHHHHHHHHHHGGGGGGHGGGGFGH
@M02034:409:000000000-BFKT7:1:1105:25193:9043 1:N:0:33
AAAGTCGAGGTGCCTAAAGTGGCAACCCAGACTAGGCTGGCGGTTGGTGGTGTAGAGCTTCCTGTAGCCGCATGGCGTTCGTACTTAAATATGGAACTAACCATTCCAATTTTCGCTGTCTCTTATACACATCTCCGAGCCCACGAGACT
+
BBBBAFBBBBAAGFGGGGGFGGGHGHHGGHHGHHHHHHHGGGCEEEEEFGABAFGEEGHHBFGHHHFGGC@EEEH?E?EEE?FGFG4BGH44BG3GFH3G3BGGGDHHHHHHHFC/B/??H3FG2G2>@FHHC@2@E<@<DGGACCCAAF
@M02034:409:000000000-BFKT7:1:1105:15308:9043 1:N:0:33
AAAGTCGAGGTGCCTAAAGTGGCAACCCAGACTTCGCCTCCTGTTGGTGGTGTAGAGCTTCCTGTAGCCGCATGGCGTTCGTACTTAAATATGGAACTAACCATTCCAATTTTCGCTGTCTCTTATACACATCCCGAGCCCACGAGACTA
+
3AABBFBBBBBBGGFGGGGGGFFGHHFGGGHGHHHGGGGGHHHHGGGEFGAFHFHGHFHHHHFHGHHFBEG0EFHAEGEGGGHHHDFFGHFHHFFGBGH33BEFGHEGGGHHHHGGGGFFHHGHHHHFFFHHHHHDDGGCGGGCCGGFHG
@M02034:409:000000000-BFKT7:1:1105:8390:9048 1:N:0:33
AAAGTCGAGGTGCCTAAAGTGGCAACCCAGACTGCTGGTCGTGTTGGTGGTGTAGAGCTTCCTGTAGCCGCATGGCGTTCGTACTTAAATATGGAACTAACCATTCCAATTTTCGCTGTCTCTTATACACATCTCCGAGCCCACGAGACT
+
BCCCAFBBBCAAGGGGGGGGGGGGGHHGGHHGHHHHHHGHGEGHHHGGFGEFGFHEHHHHGHHHHGHHHGGGGFHGGFGFFEGHHHHGHHHHHHFFHHHHHHGHHHHGHHHHHHGGGGFHHHHGGHHFGHHHHHHGG@CGGGHGGFGGCG
@M02034:409:000000000-BFKT7:1:1105:3288:9049 1:N:0:33
AAAGTCGAGGTGCCTAAAGTGGCAACCCAGACTGGGGGGGGGGTGGGGGGTGTAG
+
AAABAFAADBBCGGGBGFGFEGFFGHHGDHHEGHAFEEGGFF?9-:@-=B-@:/B
@M02034:409:000000000-BFKT7:1:1105:19579:9050 1:N:0:33
AAAGTCGAGGTGCCTAAAGTGGCAACCCAGACTTCGAAGCAGGTTGGTGGTGTAGAGCTTCCTGTAGCCGCATGGCGTTCGTACTTAAATATGGAACTAACCATTCCAATTTTCGCTGTCTCTTATACACATCTCCGAGCCCACGAGACT
+
ABABBFCCCCAAGGGGGGGGGGGHHHHGGHHGFHHGCHGGHHHGGHGEFGGGHHHHHHHHHHHHHHHHHGGEGGHHGBEGGGHHHHHHHHHHHHGGHHHHHHFHHHGGHHHHHHGGGGGHHHHHHHHHHHHHHHHHGCGGGGHGGGGGGH
@M02034:409:000000000-BFKT7:1:1105:7433:9059 1:N:0:33
AAAGTCGAGGTGCCTAAAGTGGCAACCCAGACTCTTAATAGTGTTGGTGGTGT
+
AAAA>DAAD1>AFGGDBB1BBFCHFFGFGHHGHF1DFDA22DA22AA/AA//B
@M02034:409:000000000-BFKT7:1:1105:9545:9062 1:N:0:33
AAAGTCGAGGTGCCTAAAGTGGCAACCCAGACTGGGGCGGGGGTTGGTGGTGTAGAGCTTCCTGTAGCCGCATGGCGTTCGTACTTAAATATGGAACTAACCATTCCAATTTTCGCTGTCTCTTATACACATCTCCGAGCCCACGAGACT
+
CCCDCFCCCCCDGGGGGGGGGGGHHHHGGHHGHHHHGGGGGGGGGGGGFGGGHBGFFFFHFHHHDFHDFGG@DFHADDGGGGFHHHHGHHHHHHEEHHGHGFFGHFHGGGHHHFDGGF.:FHGHBC0CGHGHFGFFF-@FBE?EDGGF.F
@M02034:409:000000000-BFKT7:1:1105:7460:9062 1:N:0:33
AAAGTCGAGGTGCCTAAAGTGGCAACCCAGACTCTTAATAATGTTGGTGGTGTAGAGCTTCCTGTAGCCGCATGGCGTTCGTACTTAAATATGGAACTAACCATTCCAATTTTCGCTGTCTCTTATACACATCTCCGAGCCCACGAGACT
+
CCCCCFBCCBBCGGGGGGGGGGFHHHHGEEHGHFHHHHH5FGHHFH2AA2EAFGH5B5FF5GHHH5GDFEFEEGH1>?EF?E2??FG3BEGGF3@3GHHHFF3FBFHFFGGHHF/EF<?GGHHHFFGBFE3BHHHEGB/B<AGFG/CFGH
@M02034:409:000000000-BFKT7:1:1105:7798:9067 1:N:0:33
AAAGTCGAGGTGCCTAAAGTGGCAACCCAGACTAAGAAGAAGGTTGGTGGTGTAGAGCTTCCTGTAGCCGCATGGCGTTCGTACTTAAATATGGAACTAACCATTCCAATTTTCGCTGTCTCTTATACACATCTCCGAGCCCACGAGACT
+
A3AABF?A>DAAGGGGGGGGFFFGHGHGGHHGHGGGGEHGHB2BAAEEGGFF1BG5FGHHFHHHHFF5FFGEEGHFFEEFGGGHHGH3GFFFGHE3BGFFHHFHEHHFEFHGHHEGG?/3DGGDHGDDFGFHHHHFG/BC@F//CFGGGF
@M02034:409:000000000-BFKT7:1:1105:10154:9069 1:N:0:33
AAAGTCGAGGTGCCTAAAGTGGCAACCCAGACTAAGAATATGGTTGGTGGTGTAGAGCTTCCTGTAGCCGCATGGCGTTCGTACTTAAATATGGAACTAACCATTCCAATTTTCGCTGTCTCTTATACACATCTCCGAGCCCACGAGACT
+
CCCCCFCCCCAAGGGGGGGGGGGHHHHGGHHGHHHFHHHHHHCGFE?EGGEFAFHBGHHHGHHHHFHBHGGGFGHHFEEGGGGHHHHGHHFHHFF3FHHHHHGHHHHHHGHHHHCGGGEFGHHHHHHDHHGHHHHHF/DDGGEGCCGDGH
@M02034:409:000000000-BFKT7:1:1105:21067:9070 1:N:0:33
AAAGTCGAGGTGCCTAAAGTGGCAACCCAGACTAAGCCGGGGGTTGGTGGTGTAGAGCTTCCTGTAGCCGCATGGCGTTCGTACTTAAATATGGAACTAACCATTCCAATTTTCGCTGTCTCTTATACACATCTCCGAGCCCACGAGACT
+
CCCCCFCCCCBBGGGGGGGGGGGHHHHGGHHGHFFGHHGGGGGGGGGGGGFFHHHHHHHHHHHHHHHGHGGCGGHHGGGGGFFHHHHHHHHHHHHHHHHFHHHHHHHHGHHHHHGGGGGFHGHHHHGHHHGHHHGHGC?CGGEGG@CADG
@M02034:409:000000000-BFKT7:1:1105:12410:9080 1:N:0:33
AAAGTCGAGGTGCCTAAAGTGGCAACCCAGACTAAGAATAATGTTGGTGGTGTAGAGCTTCCTGTAGCCGCATGGCGTTCGTACTTAAATATGGAACTAACCATTCCAATTTTCGCTGTCTCTTATACACATCTCCGAGCCCACGAGACT
+
BCCCBFCCBCABGGGGGGGGGGGHHHHGGGHGHHHHHHHHHHHHHHGFFGEFHHHHHHHHHHHHHHHHHGGEGGHHGGGGGGHHHHHGHHHHHHHGFHHHHHHHHHGGBGHHHGGGGGFHHHHHHHHHFHHHGHHHDCGGGGHGGGGGGH
@M02034:409:000000000-BFKT7:1:1105:9084:9087 1:N:0:33
AAAGTCGAGGTGCCTAAAGTGGCAACCCAGACTAATTCTCGTGTTGGTGGTGTAGAGCTTCCTGTAGCCGCATGGCGTTCGTACTTAAATATGGAACTAACCATTCCAATTTTCGCTGTCTCTTATACACATCTCCGAGCCCACGAGACT
+
AAABBF3A3AABGGGGGGGGGFGGHHHGGGHGHBHHHHHHGGHHHHAEFFGFHGHDGGHHHHHHHHGHHDEEEEHHGDGFGGHHHHFDGHFFFGHHFHGHHHHHHHHGGGHHHHEGGEGBGDFHHHGHGHFHFFHECBCGGGHGG@CEGH
@M02034:409:000000000-BFKT7:1:1105:6490:9089 1:N:0:33
AAAGTCGAGGTGCCTAAAGTGGCAACCCAGACTCAGCAGATTGTTGGTGGTGTAGAGCTTCCTGTAGCCGCATGGCGTTCGTACTTAAATATGGAACTAACCATTCCAATTTTCGCTGTCTCTTATACACATCTCCGAGCCCACGAGACT
+
CCCCCFCBCCABGGGGGGGGGGGHHHHGGHHGHFC3AAFFGHHHHHHGGGGFHHHHHHHHHGHHHHHHHGGGGGHHGGGGGGHHHHFFHHHHHEGGFHGHHHFHHHGHHHHHHHGGGGGGHFHHHHHHFHHHHFHGGCGGGGHGGGGGGG
@M02034:409:000000000-BFKT7:1:1105:26972:9089 1:N:0:33
AAAGTCGAGGTGCCTAAAGTGGCAACCCAGACTAGTACGACGGTTGGTGGTGTAGAGCTTCCTGTAGCCGCATGGCGTTCGTACTTAAATATGGAACTAACCATTCCAATTTTCGCTGTCTCTTATACACATCTCCGAGCCCACGAGACT
+
CCCCCFABCCBCGGGGGGGGGGGHHHHGGGHGFHBHGDEEA2EGF0AAF1FE13FBD5BA5FGD5@F53AE/EEA1EEEFFE2F1FG33BGB4F33B3GH3?3FE4G??GDHG4@DG/?F3FGG3DDGF22=@FD2E/<D?FHGD?CFGH
@M02034:409:000000000-BFKT7:1:1105:9124:9099 1:N:0:33
AAAGTCGAGGTGCCTAATGTGGCAACCCAGACTACGTCTACGGTTGGTGGTGTAGAGCTTCCTGTAGCTGCATG
+
>?AB>DAAD2>AFFFB45BBAFE4GHGEGDHAFGFFBFGG5BE22AE11EA1AADD55B35FFFB555ABB355
@M02034:409:000000000-BFKT7:1:1105:6205:9100 1:N:0:33
AAAGTCGAGGTGCCTAACGTGGCAACCCAGACTTCGAATGGTGTTGGTGGTGTAGAGCTTCCTGTCGCCGCATTGCGTGCGTACTTAAATATGGAACTAACCATTGCAATTTTCGCTGT
+
33AA3BA3>2>>FBG5BBABACAFF4FEFFDFF5EBGGHFGDFABAB1AAABAFFFE5BAFF5BF3B11>>>E1@3BE1BEF>/?4BB3BG44B333B3B30?BF4?B?EBFFFE/CA?
@M02034:409:000000000-BFKT7:1:1105:6226:9101 1:N:0:33
AAAGTCGAGGTGCCTAAAGTGGCAACCCAGACTTCGAATGGTGTT
+
BBCCBFAABAABGGGGGGGGFGGHHHHGGHHGHFDF22FGHHHH?
@M02034:409:000000000-BFKT7:1:1105:9144:9101 1:N:0:33
AAAGTCGAGGTGCCTAAAGTGGCAACCCAGACTACGTCTACGGTTGGTGGTGTAGAGCTTCCTGTAGCCGCATGGCGTTCGTACTTAAATATGGAACTAACCATTCCAATTTTCGCTGTCTCTTATACACATCTCCGAGCCCACGAGACT
+
CCCCCFABBBCCGGGGGGGGGGGHHHHGGHHGHHHGHHHHHGGHGGGGFGFFHHHGHHHHHHHHHHHHHGGGGGHHGGGGGGHHHHGGHHHHHGHHHHHHHHGHHHHHFGHHHHGGGGGHHGHHHHHHHHHHHHHGG?FFGGEGGDGGGH
@M02034:409:000000000-BFKT7:1:1105:8730:9104 1:N:0:33
AAAGTCGAGGTGCCTAAAGTGGCAACCCAGACTGGGTCGACTGTTGGTGGTGTAGAGCTTCCTGTAGCCGCATGGCGTTCGTACTTAAATATGGAACTAACCATTCCAATTTTCGCTGTCTCTTATACACATCTCCGAGCCCACGAGACT
+
AABBBFABBBABGGGGGGGFGGGHHHHGGGHGFGGF3FEEAEEHGHGAF1BFAEHFD5AEAGHFHFHGHGGCEFG1E>EFFEEEGHHGGHHGHFDFCHHGEGBGHGHFFGHHHGCGG/?FDGHHFHHHHHHHFHHBECGGGGEFGCCDFG
@M02034:409:000000000-BFKT7:1:1105:13409:9105 1:N:0:33
AAAGTCGAGGTGCCTAAAGTGGCAACCCAGACTCATCCGAAGGTTGGTGGTGTAGAGCTTCCTGTAGCCGCATGGCGTTCGTACTTAAATATGGAACTAACCATTCCAATTTTCGCTGTCTCTTATACACATCTCCGAGCCCACGAGACT
+
BBBBBFBADBAAFGGGGGGGGGGHHHHGGGHGHHHHHHGFGGGHGHGFFFGFHHHHFHHHHGHHHGHHGGGEGEHFGFGGGGHHHHHFHHHHHHHFFFFGHGFHHHFFGHHHHHGGGGFFFHGHHHHHEGFHGHHHFBGCGEGFGGCD/F
@M02034:409:000000000-BFKT7:1:1105:6493:9109 1:N:0:33
AAAGTCGAGGTGCCTAAAGTGGCAACCCAGACTCAGCA
+
>ABA>D3A@DABGFGGGGGGGGGFHHGGGHHGHFH3A5
@M02034:409:000000000-BFKT7:1:1105:25822:9111 1:N:0:33
AAAGTCGAGGTGCCTAAAGTGGCAACCCAGACTCCTTGTAAGGTTGGTGGTGTAGAGCTTCCTGTAGCCGCATGGCGTTCGTACTTAAATATGGAACTAACCATTCCAATTTTCGCTGTCTCTTATACACATCTCCGAGCCCACGAGACT
+
CCCCCFCABBBCGGGGGGGGGGGHHHHGGHHGHHHHGHHHDGHFGHFEFGFFGHHFE5BGHEHHFFGHHDEEFGGGGGGCFEGEFHGH3FE@FGBGBFF3FFFGHHHHFGHHHGCEFFE3GBHHGGDF3G2F2FG2C@CFGGHE@CCEGG
@M02034:409:000000000-BFKT7:1:1105:10602:9113 1:N:0:33
AAAGTCGAGGTGCCTAAAGTGGCAACCCAGACTGGGGTGGGGGTTGGTGGTGTAGAGCTTCCTGTAGCCGCATGGCGTTCGTACTTAAATATGGAACTAACCATTCCAATTTTCGCTGTCTCTTATACACATCTCCGAGCCCACGAGACT
+
>3AA>DA3>>>>GGGEFEGDAFFGHHHGGHHGHHCG?2A2EEGAAAE>1E?F?FGGDFGGBGGFBGGDDEE@EEE0>E/F?/GAFHEFBFGHFFFB2?22BF2FF?3FFHHHFFD/CEDFFBFEFHBD1FFHFED1AC?-C.CFCCCAAF
@M02034:409:000000000-BFKT7:1:1105:23346:9118 1:N:0:33
AAAGTCGAGGTGCCTAAAGTGGCAACCCAGACTCGGCCGACTGTTGGTGGTGTAGAGCTTCCTGTAGCCGCATGGCGTTCGTACTTAAATATGGAACTAACCATTCCAATTTTCGCTGTCTCTTATACACATCTCCGAGCCCACGAGACT
+
CCCCCFCCCCBCGGGGGGGGGGGHHHHGGHHGHHGGGGGGGGGHHHHGGGEFHHHFHHHHHHHHHHHGHGGEGGHFFEGGGGHHHHHHHHHHHGGHHHHHHHHHHHHHHHHHHHGGGGGHHHHHHHHHGHHHHHFHGCGGCGHGGGGFGH
@M02034:409:000000000-BFKT7:1:1105:16222:9119 1:N:0:33
AAAGTCGAGGTGCCTAAAGTGGCAACCCAGACTCTGAGTTCGGTTGGTGGTGTAGAGCTTCCTGTAGCCGCATGGCGTTCGTACTTAAATATGGAACTAACCATTCCAATTTTCGCTGTCTCTTATACACATCTCCGAGCCCACGAGAC
+
BBBCBFBCCCCCGGGGGGGGGGGGHHHGGHGGHC35D5D55FEFFGGGGGFGHHHHHHHHHHHHGHHHHGGEGGHHGGGGGFHHHHHEGHHHHHGHHGHGHHHHHHHEEGHHGHGGGGGHHGHHEHGHGHFHGHGHF@@CGGGGGGGGG
@M02034:409:000000000-BFKT7:1:1105:26694:9120 1:N:0:33
AAAGTCGAGGTGCCTAAAGTGGCAACCCAGACTAAGAAGCATGTTGGTGGTGTAGAGCTTCCTGTAGCCGCATGGCGTTCGTACTTAAATATGGAACTAACCATTCCAATTTTCGCTGTCTCTTATACACATCTCCGAGCCCACGAGACT
+
AAAAAFBBDB>AEGGGGGGFGGGHGGHGGHHGHBGFFHGFHHHHGGHEEEABGHFEGFHHHFHFGHHGHGGGEGHFEEEEFEFHGHFFGHGHHFGFHHGHHHHHHHGFDGHHHHGGGGGHHHHHHHHHFHGHHHHHGCCCGGGGG??EGD
@M02034:409:000000000-BFKT7:1:1105:4266:9127 1:N:0:33
AAAGTCGAGGTGCCTAAAGTGGCAACCCAGACTAAGAAGGAGGTTGGTGGTGTAGAGCTTCCTGTAGCCGCATGGCGTTCGTACTTAAATATGGAACTAACCATTCCAATTTTCGCTGTCTCTTATACACATCTCCGAGCCCACGAGACT
+
AAAABFBBDBAAGGGGGGGGGGGHHHGGGHHGHHHHHHGGHHFEGHGGGGFFHHHGHHHHHGHFHHHHHGGFEEHGEGGGGGHHHHHFHHEHHHGFFHHGHHHHHHHHHHHHHHGGGGABHHHHHHHGHFFHGGFGFDGGGGGGCCGGGF
@M02034:409:000000000-BFKT7:1:1105:9108:9132 1:N:0:33
AAAGTCGAGGTGCCTAAAGTGGCAACCCAGACTGTTCCGTGTGTTGGTGGTGTAGAGCTTCCTGTAGCCGCATGGCGTTCGTACTTAAATATGGAACTAACCATTCCAATTTTCGCTGTCTCTTATACACATCTCCGAGCCCACGAGACT
+
>3AA3BABDAAAGFGCGGGBFFFHGHGGCHHGHCFGHHG3BGHGGEGEEAEGHHHEF5FCEGGGHHHBFEFEEEGCEAEGCFFGGFGFHGGFGGFBFGFFCCBFHFF44FGHHHGGGGEFHGHHFHHHHFBGCFBGD/B?GGHGGGGEFH
@M02034:409:000000000-BFKT7:1:1105:23356:9133 1:N:0:33
AAAGTCGAGGTGCCTAAAGTGGCAACCCAGACTCGGCCGACTGTTGGTGGTGTAGAGCTTGCTGTAGCCGCATGGCGTTCGTACTTAAATATGGAACTAACCTTTCCAATTTTCGCTGTCTCTTATACACATCTCCGAGCCCAC
+
AABBAFBBBDBBGFGGGGGGFGGHHHHGGHHGHHF2BBEAEEGBDDCEA1EEFFHB55B33B@D55F5EEE>EAC1>?>F1??1?DFE3DHDD3?3FGFB303BB3B44BFGG4<AEBCFHFGHDBF2DB2FFGG2E><C?FGG
@M02034:409:000000000-BFKT7:1:1105:14089:9134 1:N:0:33
AAAGTCGAGGTGCCTAAAGTGGCAACCCAGACTCGGCCTACGGTTGGTGGTGTAGAGCTTCCTGTAGCCGCATGGCGTTCGTACTTAAATATGGAACTAACCATTCCAATTTTCGCTGTCTCTTATACACATCTCCGAGCCCACGAGACT
+
1>>1ABAA@D>AFGFGFGGGGDFCFGEAFC0FFGFCE/ABFE?HGEEAF//BGFF2G11FG1FDGHF2DE?/EEHGE/EAE>0??F21GGBFBD11EGHHFEFHDGHB2FGHFD@EEC<B2>BF12B2FGFFFDG1E/<C@FCC?C<<EF
@M02034:409:000000000-BFKT7:1:1105:25022:9137 1:N:0:33
AAAGTCGAGGTGCCTAAAGTGGCAACCCAGACTTTTGGGGGGGTTGGTGGTGTAGAGCTTCCTGTAGCCGCATGGCGTTCGTACTTAAATATGGAACTAACCATTCCAATTTTCGCTGTCTCTTATACACATCTCCGAGCCCACGAGACT
+
CCCCCFCCBBAAGGGGGGGGGGGHHHHGGHHGHHHDGGD22ECDCG?GGGDEEGGFGGGGFGGGFFGFGGGGGGFFFFFFFFFFFFFBFFBFFFFEFFFFFFFFFFFFFFFFFFFFFDDFFFFFFFFFFFBFFFFFFFFFCFFFFFFFFB
@M02034:409:000000000-BFKT7:1:1105:11679:9143 1:N:0:33
AAAGTCGAGGTGCCTAAAGTGGCAACCCAGACTAAGCAGAATGTTGGTGGTGTAGAGCTTCCTGTAGCCGCATGGCGTTCGTACTTAAATATGGAACTAACCATTCCAATTTTCGCTGTCTCTTATACACATCTCCGAGCCCACGAGACT
+
BBBBBFBBBBABGGGGGGGGFGGHHHHEGHHGHGHHHGHHHHHGGGCEGGGFHHHGHHHHHHHHHHHGHGGGEGHHGGGGGGHHHHHGFHGHHE3EFHGHHHHHGHHHHHHHHHGGGDEFHHHHHHHHGHGHHHHHG//BGGEGGGFDGH
@M02034:409:000000000-BFKT7:1:1105:25396:9144 1:N:0:33
AAAGTCGAGGTGCCTAAAGTGGCAACCCAGACTGGGGGGGGGGTTGGT
+
>AABBFAADD>AGGGGGGGGGFFHHHHG2GAFHHHHGGGGFF?D@-9;
@M02034:409:000000000-BFKT7:1:1105:25959:9144 1:N:0:33
AAAGTCGAGGTGCCTAAAGTGGCAACCCAGACTAAGAATACGGTTGGTGGTGTAGAGCTTCCTGTAGCCGCATGGCGTTCGTACTTAAATATGGAACTAACCATTCCAATTTTCGCTGTCTCTTATACACATCTCCGAGCCCACGAGACT
+
CCCCCFBCBDABGGGGGGGGGGGHHHHGGHHGHHFHHHHHHHGHGGGFFGEFHHHGHHHHHHHHHHHHHFGEGGHHGGGGGGHHHHHHHHGHHHFFHHHGHHFHHGFHHHHHHGGGGGGHHHHHFHGHHHHHHHDDGDGGGGHGGGGGGH
@M02034:409:000000000-BFKT7:1:1105:12892:9147 1:N:0:33
AAAGTCGAGGTGCCTAAAGTGGCAACCCAGACTACGAGGCAGGTTGGTGGTGTAGAGCTTCCTGTAGCCGCATGGCGTTCGTACTTAAATATGGAACTAACCATTCCAATTTTCGCTGTCTCTTATACACATCTCCGAGCCCACGAGACT
+
BBCCCFCCCDAAGGGGGGGGGGGHHHHGGHHGHHHGGGGGGGGHGFGEFFAFGFHFHHHHHHHHGHHHGGG>EEHGFEEFFGGHHHGFHHGHHHHFGHHHFHHHHHGHHHHHHFGGGD<2HFHHGHGHFHHHHHGGGCGCCFHGGGGGGH
@M02034:409:000000000-BFKT7:1:1105:7181:9148 1:N:0:33
AAAGTCGAGGTGCCTAAAGTGGCAACCCAGACTGTGGTTGAGGTTGGTGGTGTAGAGCTTCCTGTAGCCGCATGGCGTTCGTACTTAAATATGGAACTAACCATTCCAATTTTCGCTGTCTCTTATACACATCTCCGAGCCCACGAGACT
+
BCCCCFBCCCAAGGGGGGGGGGGHHHHGGHHGHHHHHGFGCHHHHHGGFGBFGGHHHHHHHHHHHHHHHGGGGGHHGGGGGGHHHHHFHHHHHHHHGHHHHHGHHHHHHHHHHHGGFCFGHHHHHHHHHGEHHHHHGCGGGGGGGCGFGD
@M02034:409:000000000-BFKT7:1:1105:21208:9154 1:N:0:33
AAAGTCGAGGTGCCTAAAGTGGCAACCCAGACTAATCATTTTGTTGGTGGTGTAGAGCTTCCTGTAGCCGCATGGCGTTCGTACTTAAATATGGAACTAACCATTCCAATTTTCGCTGTCTCTTATACACATCTCCGAGCCCACGAGACT
+
BCCCBFBBCCCCGGGGGGGFGGGHHHHGGHHGHHHHHHHHHHHHHHHGGGGFHHHHHHHHHHHHHHHHHGGEGGHHGGGGGGHHHHHFFHHHHGFHHHHHHHHHHHGHHHHHHHGGGGGHHHHHGHHHHHHHHHGEF?DCGGHGGGGGGH
@M02034:409:000000000-BFKT7:1:1105:6256:9156 1:N:0:33
AAAGTCGAGGTGCCTAAAGTGGCAACCCAGACTAATCGTAATGTTGGTGGTGTAGAGCTTCCTGTAGCCGCATGGCGTTCGTACTTAAATATGGAACTAACCATTCCAATTTTCGCTGTCTCTTATACACATCTCCGAGCCCACGAGACT
+
CCCCCFBCCCABGGGGGGGGGGGHHHHGGHHGHGHHBFGH2FGGGGGGFGGGHHHGHHHHHHHHHHHGHGGGGGHGGGGGGGHHHHHHFHFHHFFEHHHHHHHHHHHHHGHHHHGGGGGHHHHHHHHHHHFHHHHHGFGGGGHGGGGGGB
@M02034:409:000000000-BFKT7:1:1105:25943:9156 1:N:0:33
AAAGTCGAGGTGCCTAAAGTGGCAACCCAGACTAAGAATACGGTTGGTGGTGTAGAGCTTCCTGTAGCCGCATGGCGTTCGTACTTAAATATGGAACTAACCATTCCAATTTTCGCTGTCTCTTATACACATCTCCGAGCCCACGAGACT
+
BBBBBFBBADABGGGGGGGGGGGGHHHGGHHGHHHHHHHHHHGHGEFGGGEFGHHGHHHGHHHGHHHHHGGFGFHHGFFGGGHHHHHFHHFHHHGHHGECGHHGFHGGGHHHHHGGGGGHHHHHFHFHFHFHFGGDG?DCGGHGCGGGGH
@M02034:409:000000000-BFKT7:1:1105:20205:9157 1:N:0:33
AAAGTCGAGGTGCCTAAAGTGGCAACCCAGACTTTGACTGTTGTTGGTGGTGTAGAGCTTCCTGTAGCCGCATGGCGTTCGTACTTAAATATGGAACTAACCATTCCAATTTTCGCTGTCTCTTATACACATCTCCGAGCCCACGAGACT
+
BBBCCFBCCCABGGGGGCGGGGGHHHHGGHHGHHHHHHHHHHHHHHGEFGAFGHHFHFHHGHHHHHHHHGGEFGHHGGGFGGHHHHHFGFHHHH3BGHHHGHFHHHHGHHHHGHGGGGGGHHHHHHGHFHDGHHHGD</?CGHGCGGGGH
@M02034:409:000000000-BFKT7:1:1105:15245:9167 1:N:0:33
AAAGTCGAGGTGCCTAAAGTGGCAACCCAGACTCGTATGACTGTTGGTGGTGTAGAGCTTCCTGTAGCCGCATGGCGTTCGTACTTAAATATGGAACTAACCATTCCAATTTTCGCTGTCTCTTATACACATCTCCGAGCCCACGAGACT
+
ACCCAFCCCCBCGGGGGGGGGGGHHHHGGHHGHHGHGHHHHHHHHHHGGGAFHHHFHHHHHHHHHHHHGGGGGGHGGGGGGGFHGHHGHHHHHGHHHHHGHHHHHHGHHHHHHHGGGGGGHHHHHHHHHHFHHHGFGFGGGGHGGGGGGH
@M02034:409:000000000-BFKT7:1:1105:20838:9167 1:N:0:33
AAAGTCGAGGTGCCTAAAGTGGCAACCCAGACTCAGAAGAAGGTTGGTGGTGTAGAGCTTCCTGTAGCCGCATGGCGTTCGTACTTAAATATGGAACTAACCATTCCAATTTTCGCTGTCTCTTATACACATCTCCGAGCCCACGAGACT
+
BBBBBFA@ADABGGGGFGGGGGGHHHHGGHGFHHGFGHHE3BGGGHGGGFFFGHHFGFHHHFHHHHHHHGGEFGHHGGGGGGGHHGFG3FEFHHFEFHHFFGHGBHFGGFGHHHGCGGEGHGFHHH2GGCDGFHGHGC/@GGAFC@D?DH
@M02034:409:000000000-BFKT7:1:1105:12536:9168 1:N:0:33
AAAGTCGAGGTGCCTAAAGTGGCAACCCAGACTCATCAGAATGTTGGTGGTGTAGAGCTTCCTGTAGCCGCATGGCGTTCGTACTTAAATATGGAACTAACCATTCCAATTTTCGCTGTCTCTTATACACATCTCCGAGCCCACGAGACT
+
ABBCCFCCBCABGGGGGGGGGGGHHHHGGHHGHHHHHHHHHHHHHHHGGGEFHHHGHHGHHHHHHHHHHGGGGGHGGFGGFFHHHHHGHHHHHHGGHHHGHHGHHHHHHHHHHHGGGGGHHHHHHHHHGHHHHHHHF/CCGGGGGGGGGH
@M02034:409:000000000-BFKT7:1:1105:16306:9169 1:N:0:33
AAAGTCGAGGTGCCTAAAGTGGCAACCCAGACTGGGGTGGGGGTTGGTGGTGTAGAGCTTCCTGTAGCCGCATGGCGTTCGTACTTAAATATGGAACTAACCATTCCAATTTTCGCTGTCTCTTATACACATCTCCGAGCCCACGAGACT
+
BBBBCFCCCBABGGGGGGGGGGGHHHHGGFHGHHHHGEFGGGG0EEGGFGEFHHHHHHHHHHHGHHHGHGGGGGHHGGGGGGHHHHHHHHGHHHHHGHHHHHHHHHHHHHHHHHGGGGGFHHHHHHHHGBGHHHHFG?CCGGHGGGGDGH
@M02034:409:000000000-BFKT7:1:1105:21489:9172 1:N:0:33
AAAGTCGAGGTGCCTAAAGTGGCAACCCAGACTAATCAGCAGGTTGGTGGTGTAGAGCTTCCTGTAGCCGCATGGCGTTCGTACTTAAATATGGAACTAACCATTCCAATTTTCGCTGTCTCTTATACACATCTCCG
+
AAABADABB@AAGGGFBDGFFFFGB44EGHGFHHGHHHBHHH2BBFFEAE1EGHGBGHH3GGGHHHH5EEGGGGFFGEEFEFHHAGFFGHEHFH3BBCGBGHFFHGFFBHGHHB/EE??BGFFF4GGHEFHBFGB2E
@M02034:409:000000000-BFKT7:1:1105:20819:9173 1:N:0:33
AAAGTCGAGGTGCCTAAAGTGGCAACCCAGACTCAGAAGAAGGTTGGTGGTGTAGAGCTTCCTGTAGCCGCATGGCGTTCGTACTTAAATATGGAACTAACCATTCCAATTTTCGCTGTCTCTTATACACATCTCCGAGCCCACGAGACT
+
BBB@AFBBBBAAFFGGGGGGGGGHHHHGGHGGHHHHBGC3FFHHFG2EE1FFGFHGGFHHHFHHHFGHHGGGGGGFGEFGGEFGHHHHHHHEFGB@GGBFFHEHHHHEFHHHHGEDGE/FHGGHFGBFBGDFCFG?A>B//CGG?/@DDH
@M02034:409:000000000-BFKT7:1:1105:21173:9176 1:N:0:33
AAAGTCGAGGTGCCTAAAGTGGCAACCCAGACTCATCCGGCTGTTGGTGGTGTAGAGCTTCCTGTAGCCGCATGGCGTTCGTACTTAAATATGGAACTAACCATTCCAATTTTCGCTGTCTCTTATACACATCTCCGAGCCCACGAGACT
+
BBBBBFBBBBBBGGGGGFGFGGGHGHHGGHHGHHHHHHGGGGGHHHGEFGFFHHHHHHHHHHHHHHGHHGGCEGHHGGGGGGFHHHGDHHHHHHHFFGGGFHHHHHGHEFGHHHGGGGEHHGHHHHGHHHHHHHHHGFFFGGHEGCCGGH
@M02034:409:000000000-BFKT7:1:1105:24927:9177 1:N:0:33
AAAGTCGAGGTGCCTAAAGTGGCAACCCAGACTACTAAGCAGGTTGGTGGTGTAGAGCTTCCTGTAGCCGCATGGCGTTCGTACTTAAATATGGAACGAACCATTCCAATTTTCGCTGTCTCTTATACACATCTCCGAGCCCACGAGAC
+
CCCCCFAADD>AGGGGGFGGGGGHHHHGGHHGHHF5GHCG5GGHGHCGGGEFHHHFHHHHHHHHHHHGHGGFEGHHGGGGGGHHHHHFHHHHHGGFH1?FFGHHGHHHGHHHHHGGGGGHHHHHHHHDHGHHHHGFGFGFCGHGGCGGG
@M02034:409:000000000-BFKT7:1:1105:26707:9178 1:N:0:33
AAAGTCGAGGTGCCTAAAGTGGCAACCCAGACTCAGAATAAGGTTGGTGGTGTAGAGCTTCCTGTAGCCGCATGGCGTTCGTACTTAAATATGGAACTAACCATTCCAATTTTCGCTGTCTCTTATACACATCTCCGAGCCCACGAGACT
+
ABABCFCCCCCCGGGGGFGGGGGHHHHGGHHGHHHHGHHHGGHGHHGGGGEFHHHHGHHHHHHHGHHGHEEEFGHGEGGGGGHHGHFGHHHHFHHFHHHHFHGHGFFGHHHHHHGGGGGGHGHHHHFHFHHHGHGDF/BDFGHGGGGGGH
@M02034:409:000000000-BFKT7:1:1105:7834:9178 1:N:0:33
AAAGTCGAGGTGCCTAAAGTGGCAACCCAGACTAATAATACGGTTGGTGGTGTAGAGCTTCCTGTAGCCGCATGGCGTTCGTACTTAAATATGGAACTAACCATTCCAATTTTCGCTGTCTCTTATACACATCTCCGAGCCCACGAGACT
+
CCCCCFBCCCBCGGGGGGGGGGGHHHHGGHHGHGHHHHHHHHGHGGGGGGEFHHHHHHGHHHHHHHHHHGGGGGHHGGGGGGHHHHGHHHFHHHFFHHGGHHGHHHHHHHHHHHGGGGGHHHHHHHGHGHEHHHHHGFCCGGHGGGGGGG
@M02034:409:000000000-BFKT7:1:1105:5221:9179 1:N:0:33
AAAGTCGAGGTGCCTAAAGTGGCAACCCAGACTAGTCTTACGGTTGGTGGTGTAGAGCTTCCTGTAGCCGCATGGCGTTCGTACTTAACTATGGAACTAACCATTCCAATTTTCGCTGTCTCTTATACACATCTCCGAGCCCACGAGACT
+
>?AB>BA>A>AAGGG5FAGGDGFGHGGEEHHGHHFBD5DF5BEB2AABAEBBBAGEE5BB5FGFB5D5BA>>EE1B>E>F1EGG?GFG3B4@ECDBCH3B3B?BF444FGFHGFFEGGFBFDGGHHEF32BGCFBB?</>BFF/<?/?D?
@M02034:409:000000000-BFKT7:1:1105:12767:9188 1:N:0:33
AAAGTCGAGGTGCCTAAAGTGGCAACCCAGACTCCGTCTCCGGTTGGTGGTGTAGAGCTTCCTGTAGCCGCATGGCGTTCGTACTTAAATATGGAACTAACCATTCCAATTTTCGCTGTCCTTATACACATCTCCGAGCCCACGAGACTA
+
ABBBBFBBDBAAGGGGBFGGFFGHHHHGGHHGHHHGGHHHHGGEEFCEFEEFGHHFGGGHGHHHHHHHHGGGGGHGGFGFGGFHHHHFHHHHHHBDFHHHHHGHHHGHGHHHHHGGGCEHHGHHFHHHHHHHHHHGCGGGGHGGGGGGGF
@M02034:409:000000000-BFKT7:1:1105:23309:9203 1:N:0:33
AAAGTCGAGGTGCCTAAAGTGGCAACCCAGACTGTTAGTAATGTTGGTGGTGTAGAGCTTCCTGTAGCCGCATGGCGTTCGTACTTAAATATGGAACTAACCATTCCAATTTTCGCTGTCTCTTATACACATCTCCGAGCCCACGAGACT
+
CCCCCFABBCBBGGGGGGGGGGGHHHHGGHDGHHHHHHHHHHHHHHHGGGEFHHHHHHHHHHHHHHHHHGGEEFHHGGGGGGHHHHHGHHGHHGGGFHHHHHHHHHGHHHHHHHGGGGGHHHHHHHFHFHHHHHHFGFGGGGHGGGFGGH
@M02034:409:000000000-BFKT7:1:1105:22641:9204 1:N:0:33
AAAGTCGAGGTGCCTAAAGTGGCAACCCAGACTCCTACTGGTGTTGGTGGTGTAGAGCTTCCTGTAGCCGCATGGCGTTCGTACTTAAATATGGAACTAACCATTCCAATTTTCGCTGTCTCTTATACACATCTCCGAGCCCACGAGACT
+
BCCCCFCBCCABGGGGGGGGGGGHHHHGGHHGHHHHHHHHHHHHFHHFGGGFHHHHHHHHHHHHHHHHHGGGGGHHGGGGGGHHHHHGFHHHHHHHHHHHHHGHHHHHHHHHHHGGGDGGHHHHHHHHHHFHHHHHGCGGGGHGGGGGGH
@M02034:409:000000000-BFKT7:1:1105:10365:9213 1:N:0:33
AAAGTCGAGGTGCCTAAAGTGGCAACCCAGACTGGGTTTGGTGTTGGTGGTGTAGAGCTTCCTGTAGCCGCATGGCGTTCGTACTTAAATATGGAACTAACCATTCCAATTTTCGCTGTCTCTTATACACATCTCCGAGCCCACGAGACT
+
CCCCCFCBCCCCGGGGGGGGGGGHHHHGGHGGHF2AGEEE2FGHGHHGFGEFHHHHHHGHHGHHHHHHHGGGGGHHGGGGGDGHHHHHHHHHHHFHGHFFHHGHHHHHBGHHHGGGGGGGHGHHHHGHGHHHGHHFG?GGGGHGGGGGGF
@M02034:409:000000000-BFKT7:1:1105:4761:9219 1:N:0:33
AAAGGTCGAGGTGCCTAAAGTGGCAACCCAGACTAAGAAGCAGGTTGGTGGTGTAGAGCTTCCTGTAGCCGCATGGCGTTCGTACTTAAATATGGAACTAACCATTCCAATTTTCGCTGTCTCTTATACACATCTCCGAGCCCACGAGAC
+
AAAAAFF1>>AAGGGGGGFGGBACFGHHGGHHGHHGHFHBGHHHGHHCGGGFFHFHFFHHHFGHHGDGHHEEEFEGHGFGGGEHHHHBFEGHHFHFFHHFFHFHHHHGFHHFHHFEEGGGFHFHFHHHGHGHHHHFFGGC?CGEE@/?EA
@M02034:409:000000000-BFKT7:1:1105:5078:9222 1:N:0:33
AAAGTCGAGGTGCCTAAAGTGGCAACCCAGACTTCGCATCGTGTTGGTGGTGTAGAGCTTCCTGTAGCCGCATGGCGTTCGTACTTAAATATGGAACTAACCATTCCAATTTTCGCTGTCTCTTATACACATCTCCGAGCCCACGAGACT
+
AAAAAFBA>DAAGGGFF4EGGGGHFHGF22AEGGEFE2EFAGHFFFGGF?EFFGHHFFFHEFGHGHB5AEC@EFHFGFGGGE1?GGFGHGEFGFG3GG?CGHBGHFFF4FFGGF<EGE<1B2BGFGH2GF1GFGFFD@@/>?FF//<CAF
@M02034:409:000000000-BFKT7:1:1105:19149:9225 1:N:0:33
AAAGTCGAGGTGCCTAAAGTGGCAACCCAGACTGGGGTGGGGGTTGGTGGTGTAGAGCTTCCTGTAGCCGCATGGCGTTCGTACTTAAATATGGAACTAACCATTCCAATTTTCGCTGTCTCTTATACACATCTCCGAGCCCACGAGACT
+
CCCCCFCCCCCCGGGGFGGGGGGHHHHGCHDFHHHHGBEFGGGGGGGGGGGFHHHDGHHHHHHHHHHHHGGEFGHGGGGGGGFHHHHHHHHGHHHHHHHHGHHHHHGHDGHHHHGGGGGHHGHHHHGHHHHHHHHFGDGGGGHGGGGGGH
@M02034:409:000000000-BFKT7:1:1105:11792:9229 1:N:0:33
AAAGTCGAGGTGCCTAAAGTGGCAACCCAGACTAAT
+
CCCCCFCCCCCCGGGGGGGGGGGHHHHGGHHGH335
@M02034:409:000000000-BFKT7:1:1105:8324:9231 1:N:0:33
AAAGTCGAGGTGCCTAAAGTGGCAACCCAGACTAAGGCGCCTGTTGGTGGTGTAGAGCTTCCTGTAGCCGCATGGCGTTCGTACTTAAATATGGAACTAACCATTCCAATTTTCGCTGTCTCTTATACACATCTCCGAGCCCACGAGACT
+
ABBBBFBBBBABGGGGGGGGGGGHHHHGGHHGHHGHHHGGGGHHHHHGFGEGHHHHGHGHHHHGGHGGHGGCGGHHGFGGGGHHHHHGHHGHGHEFHHHFHHFHFGHEHHHHHHGGGGFFHHHFHHGFHGGHHHGHGDCGGGHGGGGGGG
@M02034:409:000000000-BFKT7:1:1105:5458:9232 1:N:0:33
AAAGTCGAGGTGCCTAAAGTGGCAACCCAGACTAGGGAGCATGTTGGTGGTGTAGAGCTTCCTGTAGCCGCATGGCGTTCGTACTTAAATATGGAACTAACCATTCCAATTTTCGCTGTCTCTTATACACATCTCCGAGCCCACGAGACT
+
AAAAAFAB>DAAGGGGGGGGGGGHHHHGGHHGHGHHHHGGHHHHHFHEFGEFHHHHHHHHHFHHHHHHHGGGGGHHGGGGGEGHHHHHHHHHHHFHGHGGHHHHHHHHFGHHHH?EGFGGGHGHHHHGGHHHHHGHGCF?FGHGGGGGCF
@M02034:409:000000000-BFKT7:1:1105:4746:9234 1:N:0:33
AAAGGTCGAGGTGCCTAAAGTGGCAACCCAGACTAAGAAGCAGGTTGGTGGTGTAGAGCTTCCTGTAGCCGCATGGCGTTCGTACTTAAATATGGAACTAACCATTCCAATTTTCGCTGTCTCTTATACACATCTCCGAGCCCACGAGAC
+
AABB3DF>AD@>4FFFGGFGGG4FGHGHGGGHDHHBFBFGCFFGHHFGAFEA1GHFFGHHGGHHHFGHHBECCFGHCEFGEEEGGGHFHHHGHHGHHHHHGGHFFGHFHBBGGH?EEEDEHHEFHFHHHFHGGHHFHF/<@?//A@/<?<
@M02034:409:000000000-BFKT7:1:1105:16460:9245 1:N:0:33
AAAGTCGAGGTGCCTAAAGTGGCAACCCAGACTCAGGTGGGTGTTGGTGGTGTAGT
+
BCBCBFABCCBCGGGGGGGGGGGHHHHGGHHGHB333B3BEGGG2F1B11B113D5
@M02034:409:000000000-BFKT7:1:1105:25661:9248 1:N:0:33
AAAGTCGAGGTGCCTAAAGTGGCAACCCAGACTCAGACTCAGGTTGGTGGTGTAGAGCTTCCTGTAGCCGCATGGCGTTCGTACTTAAATATGGAACTAACCATTCCAATTTTCGCTGTCTCTTATACACATCTCCGAGCCCACGAGACT
+
BCCDCFCCCDCCGGGGGGGGGGGHHHHGGHHGHHHFFFHFFGHHHHEAFEEFG3G5A5AF5FGGBFG5GEG0EEG1EAEFE>?EFGHGHHHHHE3@FEGHFE?GE?F44DEGDE/AGE?GDGFEDFB3G2DCGFHBF?CGFEAF@@CEDH
@M02034:409:000000000-BFKT7:1:1105:24891:9254 1:N:0:33
AAAGTCGAGGTGCCTAAAGTGGCAACCCAGACTCCGCCGGCTGCTGGTGGTGTAGAGC
+
AABB3DAAD>AAGGGBBGGGFGGHHHGGGGCGHBF2B2A2AE013BAA2EA113D555
@M02034:409:000000000-BFKT7:1:1105:23817:9255 1:N:0:33
AAAGTCGAGGTGCCTAAAGTGGCAACCCAGACTACGAAGCAGGTTGGTGGTGTAGAGCTTCCTGTAGCCGCATGGCGTTCGTACTTAAATATGGAACTAACCATTCCAATTTTCGCTGTCTCTTATACACATCTCCGAGCCCACGAGACT
+
AABBBFABDBAAGGGGGGGGGGGHHHHGGHHGHHHGGHGGHHHHGHGEFFBFGHHHHGHFHHHGHHHHHGGGGEHHGGGGEFHHHGFEGHGHHHGHHHFFFHHHGHGHHHHHHHFGGGGHGGHFHGEGFHGHHHGHG/C??GHGGGCEFH
@M02034:409:000000000-BFKT7:1:1105:16465:9263 1:N:0:33
AAAGTCGAGGTGCCTAAAGTGGCAACCCAGACTCAGATGGGTGTTGGTGGTGTAGAGCTTCCTGTAGCCGCATGGCGTTCGTACTTAAATATGGAACTAACCATTCCAATTTTCGCTGTCTCTTATACACATCTCCGAGCCCACGAGACT
+
AABBBFBABBBBGGGGGGGFGGGHHHHGGHHGHHHHGHFHHHGGGEHEFEGFHHHFHHHHHHHHHFHGHGGEEGHFGGGGGFGHHHHGGHHHHHFHFHHHFFGGHFHFFGGHGFECGEEHHHGGEHGHFFHHHHH2C/DGGGHGC/CEGH
@M02034:409:000000000-BFKT7:1:1105:10662:9264 1:N:0:33
AAAGTCGAGGTGCCTAAAGTGGCAACCCAGACTTCGTCGGCTGTTGGTGGTGTAGAGCTTCCTGTAGCCGCATGGCGTTCGTACTTAAATATGGAACTAACCATTCCAATTTTCGCTGTCTCTTATACACATCTCCGAGCCCACGAGACT
+
BBBBBFCCCCBCGGGGGGGGGGGHHHHGGHHGHHHGHGGGGGGHHHHGFGFFGFHFFGHHHHHHHHHHHGGGGGHHGGGGGGHHHHFFHHHHHHGHHHGHHHHHHHGHHHHHGHGGGGGHHHHHHHHHGGHHHHGFGFGGGFHGGFCDGH
@M02034:409:000000000-BFKT7:1:1105:5134:9268 1:N:0:33
AAAGTCGATGTGCCTAAAGTGGCAACCCAGACTTTGCCTCCTGTTGGTGGTGTAGAGCTTCCTGTAGCCGCATGGCGTTCGTACTTAAATATGGAACTAACCATTCCAATTTTCGCTGTCTCTTATACACATCTCCGAGCCCACGAGACT
+
BBBBAFAB3BBDGGGGGGGGFFFFFHHEFFGGHGGHGFHFHF3FAGAECE?AAFGD5DGHFHHHFFBFHGGGGGFFFGFGGGHHHHGFFF4FGFF3FFBGHHFHGHHGBGGHHH/EFE?FFGF4FGGBEGFHGHEF?//B<FGFDG@CD<
@M02034:409:000000000-BFKT7:1:1105:24805:9271 1:N:0:33
AAAGTCGAGGTGCCTAAAGTGGCAACCCAGACTTGTGGGAATGTTGGTGGTGTAGAGCTTCCTGTAGCCGCATGGCGTTCGTACTTAAATATGGAACTAACCATTCCAATTTTCGCTGTCTCTTATACACATCTCCGAGCCCACGAGACT
+
BBCCCFCBCCCCGGGGGGGFFGGHHHHGGHHGHHHHHGGGEFGFHHHGGGFGHHHHHHHHHHHHHHHHHGGGGGHHGGGGGGHHHHHHHHHHHHHHHHHHHHHHHHGHFHHHHHGGGGGHHHHHFHHHFHHHHHHGGDGGGGHGGGGGGH
@M02034:409:000000000-BFKT7:1:1105:4183:9276 1:N:0:33
AAAGTCGAGGTGCCTAAAGTGGCAACCCAGACTAGGAATAATGTTGGTGGTGTAGAGCTTCCTGTAGCCGCATGGCGTTCGTACTTAAATATGGAACTAACCATTCCAATTTTCGCTGTCTCTTATACACATCTCCGAGCCCACGAGACT
+
BBBBBF>ADBAAGGGGGGGGGGGHHHHFFHHGHGHGFHGHHHHHHGFEFEEFHHHGHGHHGGHHHGHHGGGFGGHGGGGGGGHHHHHGHHDGHHFEEFGFFHHGHHFFHHHHHHGGGGFFHGHHHHHHFHFHHHFGFB?@DGEGGCFGGG
@M02034:409:000000000-BFKT7:1:1105:21246:9278 1:N:0:33
AAAGTCGAGGTGCCTAAAGTGGCAACCCAGACTAAGGATAATGTTCGTGGTGTAGAGCTTCCTGTAGCCGCATGGCGTTCGTACTTAAATATGGAACTAACCATTCCAATTTTCGCTGT
+
?AAAADABD?>4FGGAGGFGGGGHHHHGGHDAHFFF3AFF3DDGHFEGGGC1AB5DGFHHHHFHFGHFDEG0>EFAEECEFEHEGHGEFGGGF3F3BGHHFHBGGHDG4GGHHFC?//?
@M02034:409:000000000-BFKT7:1:1105:16143:9282 1:N:0:33
AAAGTCGAGGTGCCTAAAGTGGCAACCCAGACTAATCAGCATGTTGGTGGTGTAGAGCTTCCTGTAGCCGCATGGCGTTCGTACTTAAATATGGAACTAACCATTCCAATTTTCGCTGTCTCTTATACACATCTCCGAGCCCACGAGACT
+
CCCDDFCCDCCCGGGGGGGGGGGHHHHGGHHAEGHHFGGFGGHHHHHEFGGGGFHAFEFH5GHHFEGAFEGEFGHFFEEAEECCGHHBGHHHHF33BGHFFGFGFFGBBGEHHH@EGE<F4GGHHGHGHF2FFHHEGCGGGA=F@//?EH
@M02034:409:000000000-BFKT7:1:1105:6831:9288 1:N:0:33
AAAGTCGAGGTGCCTAAAGTGGCAACCCAGACTGGGTTTGTTGTTGGTGGTGTAGAGCTTCCTGTAGCCGCATGGCGTTCGTACTTAAATATGGAACTAACCATTCCAATTTTCGCTGTCTCTATACACATCTCCGAGCCCACGAGACTA
+
BCCCDFCCCCBBGGGGGGGGGGGHHHHGGHGGHHA2AA2AB2GHGHE1A1EFFFHEBBFGDHHHF5FAE1F0EEFAE1EFEE2??FGFDHHHH@33BFGHFA3GGBGB4FGHHF/DG/EFFHGHH3DGG2?GHGHFFGGGEHE/CDDDGD
@M02034:409:000000000-BFKT7:1:1105:27386:9293 1:N:0:33
AAAGTCGAGGTGCCTAAAGTGGCAACCCAGACTGAGAATCATGTTGGTGGTGTAGAGCTTCCTGTAGCCGCATGGCGTTCGTACTTAAATATGGAACTAACCATTCCAATTTTCGCTGTCTCTTATACACATCTCCGAGCCCACGAGACT
+
AAAAAFAAABAAGGGGGGGGGGGFHHHGGHHGHHGHHHHHFHHHHHHEFGGGGHHFFHFHHHHHGGHHHGGEEEHFEEFFEGHHHHFHHHHHHHHHHHGFHHGHHHHFHHHHHHGGGGGHFHGHHHHHEHHHHHFDECFDGGHGGGGGGH
@M02034:409:000000000-BFKT7:1:1105:7372:9296 1:N:0:33
AAAGTCGAGGTGCCTAAAGTGGCAACCCAGACTACGCAGGAGGTTGGTGGTGTAGAGCTTCCTGTAGCCGCATGGCGTTCGTACTTAAATATGGAACTAACCATTCCAATTTTCGCTGTCTCTTATACACATCTCCGAGCCCACGAGACT
+
AAAAAFABBBAAGGGGGGGFGGGHHGHGGGHGHHGGGGGGDFGEFFEGGGFFHHHHHHHHHFHHHHHHHGGGGGHHGGGGGGCHHGGBFHGHHGHGHGGFHHGHHHHEHHHHHHGGGGGFGHHHGHHHHHGHHHGHDBFGGGHGGGGGGF
@M02034:409:000000000-BFKT7:1:1105:6066:9300 1:N:0:33
AAAGTCGAGGTGCCTAAAGTGGCAACCCAGACTCTGCCGCAGGTTGGTGGTGTAGAGCTTCCTGTAGCCGCATGGCGTTCGTACTTAAATATGGAACTAACCATTCCAATTTTCGCTGTCTCTTATACACATCTCCGAGCCCACGAGACT
+
AABBBFAABBAAGGGGGGGGGGGHHHHGAHHGHGHHHHGGGGGFFBEEGGGFHHHFHHFHGGHHHHHHHGGEEFHHGGGFGFFHHHFFGHGHHGGBGGGHHHFHFHGGDGHHHGEGGGBGFHGHHFHHHGHGHHGEG>BFCFFGGFCGGH
@M02034:409:000000000-BFKT7:1:1105:27678:9315 1:N:0:33
AAAGTCGAGGTGCCTAAAGTGGCAACCCAGACTTGTCCTCATGTTGGGGGTGTAGAGCTTCCTGTAGCCGCATGGCGTTCGTACTTAAATATGGAACTAACCATTCCAATTTTCGCTGTCTCTTATACACATCTCCGAGCCCACGAGACT
+
BBBBBFBBBBBBCGGFGGGGEGGHHGHGGHECHHGHCDF53FGGFFF2EEFGEFHD55BG5GFGGHH5BEG@EEF1EAFCEECAEGHFF4GHH3??BGDB303F3FFFHGGHHHG?GC/BGHHHGFF@DGGHEGGDE>//<FGFD?DDGE
@M02034:409:000000000-BFKT7:1:1105:16623:9318 1:N:0:33
AAAGTCGAGGTGCCTAAAGTGGCAACCCAGACTCAGGAGACGGTTGGTGGTGTAGAGCTTCCTGTAGCCGCATGGCGTTCGTACTTAAATATGGAACTAACCATTCCAATTTTCGCTGTCTCTTATACACATCTCCGAGCCCACGAGACT
+
AA?AAD>11>A1BFGGGGGFGBCGHGGFCEHGHHCFHGGHGG/EFG?FG?EFCDDGGHFHHHHHHGFHGGGFEGAGGGGGGG0FHHEFBGGHHEG>>FGFHHBGFHFFFGFHBHEGGCCDGHFFHGHHHB1BCGGE//<?CF/C/<<ACG
@M02034:409:000000000-BFKT7:1:1105:18275:9322 1:N:0:33
AAAGTCGAGGTGCCTAAAGTGGCAACCCAGACTCGGTGGTCGGTTGGTGGTGTAGAGCTTCCTGTAGCCGCATGGCGTTCGTACTTAAATATGGAACTAACCATTCCAATTTTCGCTGTCTCTTATACACATCTCCGAGCCCACGAGACT
+
BCCCBFBCCCCCGGGGGGGGGGGHHHHGGHHGHHGGGGGGHGGGFGGFGGFGHHHFHHHHHHHHHHHHHGGGGGHHGGGGGGHHHHHGHHHHHGGHFHHHGHHHHHHHHHHHHHGGGGFEHGHHGHHHHFHHGHHHGCGGGGHGGGGGGH
@M02034:409:000000000-BFKT7:1:1105:22473:9322 1:N:0:33
AAAGTCGAGGTGCCTAAAGTGGCAACCCAGACTAAGAATAGTGTTGGTGGTGTAGAGCTTCCTGTAGCCGCATGGCGTTCGTACTTAAATATGGAACTAACCATTCCAATTTTCGCTGTCTCTTATACACATCTCCGAGCCCACGAGACT
+
BCCCBFBCCCCCGGGGGGGGGGGHHHHGGHHGHHHHHHHGHHHHHHHEGGGFHHHHHHHHHHHHHHHHHGGEEGHHGGGGGGHHHHHGGHHHHHHHHHGGHHHHHHHGHHHHHHGGGGGHHHHHHHHHHGGHHHHHGGGGGGHGGGGGGH
@M02034:409:000000000-BFKT7:1:1105:8738:9322 1:N:0:33
AAAGTCGAGGTGCCTAAAGTGGCAACCCAGACTCAGAATCAGGTTGGTGGTGTAGAGCTTCCTGTAGCCGCATGGCGTTCGTACTTAAATATGGAACTAACCATTCCAATTTTCGCTGTCTCTTATACACATCTCCGAGCCCACGAGACT
+
BBBBCFCCBBABGGGGGGGGGGGHHHHGGHHGHHFGGBGHFFFHFF2AFFGGHHH5FGHHFHHHHFHEHGGEGGH1FEEGGGFHHGHFFGHHHFB3FHHHFGBHHHHFGHHHHHFGGCEG4GGHGGF?GFFHHHHGG@@CCFGF?//CGH
@M02034:409:000000000-BFKT7:1:1105:23816:9336 1:N:0:33
AAAGTCGAGGTGCCTAAAGTGGCAACCCAGACTTCGAAGAATGTTGGTGGTGTAGAGCTTCCTGTAGCCGCATGGCGTTCGTACTTAAATATGGAACTAACCATTCCAATTTTCGCTGTCTCTTATACACATCTCCGAGCCCACGAGACT
+
A?AAAFBAD@ABGGGFGGGFFGGHHHHGGHHGHGHGHHFEGGFDGHHEFGFFGFHHHHHHHHHFEFGGHGGEGEEFEFGGGGHHGGHGHHHHHHHHHHHHHGGGHGFHHHHHHHGGGGFGHHHHFHFHDHFHHGGGFBBCCEHGCCGGGH
@M02034:409:000000000-BFKT7:1:1105:22462:9338 1:N:0:33
AAAGTCGAGGTGCCTAAAGTGGCAACCCAGACTAAGAATAGTGTTGGTGGTGTAGAGCTTCCTGTAGCCGCATGGCGTTCGTACTTAAATATGGAACTAACCATTCCAATTTTCGCT
+
?>AABFBBDDAAFGGGGGGFFGGCHGHEFGFFHFGGHFGHFG5F5FEF2B2BBGH5FHGHDGHHEFHEHGGGGGHGGEEFGFECGHH3BGBFGBBECGHHGHFHHHHHBGHHHH?FG
@M02034:409:000000000-BFKT7:1:1105:21493:9341 1:N:0:33
AAAGTCGAGGTGCCTAAAGTGGCAACCCAGACTAAGAATCAGGTTGGTGGTGTAGAGCTTCCTGTAGCCGCATGGCGTTCGTACTTAAATATGGAACTAACCATTCCAATTTTCGCTGTCTCTTATACACATCTCCGAGCCCACGAGACT
+
BCCCCFBCCCBCGGGGGGGGGGGHHHHGGHHFHHHFHHHHHHHHHHGGGGFFHHHGHHHHHHHHHHHHHGGGGGHHGGGGGGHHHHHHHHHHHHHHHHHGHHHHHHHHGHHHHHGGGGEGHHHHHHHHGHGHHHHHG/DGGGHGGGGGGH
@M02034:409:000000000-BFKT7:1:1105:9498:9342 1:N:0:33
AAAGTCGAGGTGCCTAAAGTGGCAACCCAGACTCGTGCTCCGGTTGGTGGTGTAGAGCTTCCTGTAGCCGCATGGCGTTCGTACTTAAATATGGAACTAACCATTCCAATTTTCGCTGTCTCTTATACAC
+
1A1>>3>1DDAABGGFFGFBEEFFHHGAEAGFBFFGHEFFGGGGGEG/BEBAGBHFGBFGHEFDGHHFDEEEEAF0EEGEEGCGFGE1FGB2FFBGHGFFFF1BEE2FGGHHHBE/E/?1FDBG1GG22<
@M02034:409:000000000-BFKT7:1:1105:9824:9343 1:N:0:33
AAAGTCGAGGTGCCTAAAGTGGCAACCCAGACTATGCAGAGGGTTGGTGGTGTAGAGCTTCCTGTAGCCGCATGGCGTTCGTACTTAAATATGGAACTAACCATTCCAATTTTCGCTGTCTCTTATACACATCTCCGAGCCCACGAGACT
+
ABBBBFBCCBCCGGGGGGGGGGGHHHHGGHHGHHHHHGHHHGGGFEEGGGEFHHHDGHHHHHHHHHHHHGGGGGHHGGGGGGHHHHGGHHFHHFGHHHHGHHGHHHHHHHHHHHEGGGGFHHHHGHGHFHGHFHFGGCFGGGHGGGCDFG
@M02034:409:000000000-BFKT7:1:1105:5841:9345 1:N:0:33
AAAGTCGAGGTGCCTAAAGTGGCAACCCAGACTTTTCATCCTGTTGGTGGTGTAGAGCTTCCTGTAGCCGCATGGCGTTCGTACTTAAATATGGAACTAACCATTCCAATTTTCGCTGTCTCTATACACATCTCCGAGCCCCCGAGACT
+
CCCCCFCCCCAAGGGGGGGGGGGHHHHGGHHGHGHHHFHGGGHHFFHGFGGGGFHEFFGHEHHHGFFDGBEAFEECEFGFGFGHGGGGHHHHHHBBGHHHCGDGHFFDDFGHHFFEGGGHHHG?F4F4E3?CDBGFBGGGG/>@/<DGH
@M02034:409:000000000-BFKT7:1:1105:17404:9346 1:N:0:33
AAAGTCGAGGTGCCTAAAGTGGCAACCCAGACTAATAAGGAGGTTGGTGGTGTAGAGCTTCCTGTAGCCGCATGGCGTTCGTACTTAAATATGGAACTAACCATTCCAATTTTCGCTGTCTCTTATACACATCTCCGAGCCCACGAGACT
+
AABBBFABDBABGGGGGGGGGGGHHHHGGFHGHHHHHHHHHHGFGHCEFGFGHGHGHHHHHHHHHHHHHGGFFGHHGGGGGGHHHHGFFHHHHGFGGHHHHHHHHHHHHHHHHHGGGCEFHHHHHHFFGHFHHHHHGGGGGGGGGGGDDG
@M02034:409:000000000-BFKT7:1:1105:15863:9347 1:N:0:33
AAAGTCGAGGTGCCTAAAGTGGCAACCCAGACTAAGAATTGTGTTGGTGGTGTAGAGCTTCCTGTAGCCGCATGGCGTTCGTACTTAAATATGGAACTAACCATTCCAATTTTCGCTGTCTCTTATACACATCTCCGAGCCCACGAGACT
+
BBBBBFBBBBAAGGGGGGGGGGGHHHHGGHGGHHHHFHHHHHHGHHGGGGFFHHHHFHHHGHHHHHHHHGGEEEHHGGGGGFFHHHGHHHHHHFEGFHHGHHFHGHFFHHHHHHCGGGGHHGHHFHHFDGGHHHFFG@@CFGHGGDGGDF
@M02034:409:000000000-BFKT7:1:1105:21474:9352 1:N:0:33
AAAGTCGAGGTGCCTAAAGTGGCAACCCAGACTCAGAATCAGGTTGGTGGTGTAGAGCTTCCTGTAGCCGCATGGCGTTCGTACTTAAATATGGAACTAACCATTCCAATTTTCGCTGTCTCTTATACACATCTCCGAGCCCACGAGACT
+
A?AABFABB@BBGGGFGBEG5ACGFHHGGAGGH3GH3D5FFG3FFGCFEGEFCDGGBGFHHGGHHGHHHGGEEGHHG1FFGFBGHHH@FGGFFFFFFGBGHHEFGHHFFHHHGH>EF/?3BFGHFGGHFHBGFHGFF>C/CE/F??CEGF
@M02034:409:000000000-BFKT7:1:1105:6478:9353 1:N:0:33
AAAGTCGAGGTGCCTAAAGTGGCAACCCAGACTATTAAGAAGGTTGGTGGTGCAGAGCTTCCTGTAGCCGCATGGCGTTCGTACTTAAATATGGAACTAACCATTCCAATTTTCGCTGTCTCTTATACACATCTCCGAGCCC
+
ABBBBFBBBBBBGGGGGGGGGGGHHHHGGHH2FHHGHFG55BAB3BAE22EF3AF5AF3A5BFFB5A5AAE0E>?1>E/?>?21FGH33BF44B33BFGC@?3F3BF44B3BEBEEGG/3?BG4?FB3BFFFHFHGD/<@/F
@M02034:409:000000000-BFKT7:1:1105:25223:9354 1:N:0:33
AAAGTCGAGGTGCCTAAAGTGGCAACCCAGACTCCTAAGAATGTTGGTGGTGTAGAGCTTCCTGTAGCCGCATGGCGTTCGTACTTAAATATGGAACTAACCATTCCAATTTTCGCTGTCTCTTATACACATCTCCGAGCCCACGAGACT
+
BCBBBFACBCCCGGGGGGGGGGGHHHHGGHHGHHHHHHHHHHHHHHHGGGGFHHHHHHHHHHHHHHHHHGGGGGHHGGGGGGHHHHHFHHHHHHHHHHGHGHHHHHHGHHHHHHGGGGGHHFHHHHHHGHGHGHHDF/@DGGGGGGFGGH
@M02034:409:000000000-BFKT7:1:1105:26794:9354 1:N:0:33
AAAGTCGAGGTGCCTAAAGTGGCAACCCAGACTGGGCATCCGGTTGGTGGTGTAGAGCTTCCTGTAGCCGCATGGCGTTCGTACTTAAATATGGAACTAACCATTCCAATTTTCGCTGTCTCTTATACACATCTCCGAGCCCACGAGACT
+
AAA?AFAB?DAAGGGGCFGGGGGHGHHGGEEGHHHGHHHHGGGGEEEFGGAFHHFGHHHHHHHHHHHHHGGEFGHFGGGGGGGHHHFGGHFHHHHHGHHFHHHHHHHGHGGHHHGGGGGHHHHHEHHHGHGHHHGFF@@CGGHGGGGGDH
@M02034:409:000000000-BFKT7:1:1105:8191:9355 1:N:0:33
AAAGTCGAGGTGCCTAAAGTGGCAACCCAGACTCATCC
+
CCCCCFABCCCCGGGGGGGGGGGHHHHGGHHCFAE5AB
@M02034:409:000000000-BFKT7:1:1105:9512:9356 1:N:0:33
AAAGTCGAGGTGCCTAAAGTGGCAACCCAGACTCGTGCTCCGGTTGGTGGTGTAGAGCTTCCTGTAGCCGCATGGCGTTCGTACTTAAATATGGAACTAACCATTCCAATTTTCGCTGTCTCTTATACACATCTCCGAGCCCACGAGACT
+
ABBBBFABDBBBGGGGGGGGFFGHHHHGGGHGHHGHHGGHHEEFEE?GGGGGHGHGFHHHHGHHHHHHHGGGFGHHGGGGGGFHHHGGFHGFHBFDGGFGHHHHHHHHGGHHHHFGG?CFHHHHHHHHHHHHHHFGG?CCGGHGGC@EFH
@M02034:409:000000000-BFKT7:1:1105:10213:9364 1:N:0:33
AAAGTCGAGGTGCCTAAAGTGGCAACCCAGACTGCTGGGGTGGTTGGTGGTGTAGAGCTTCCTGTAGCCGCATGGCGTTCGTACTTAAATATGGAACTAACCATTCCAATTTTCGCTGTCTCTTATACACATCTCCGAGCCCACGAGACT
+
CCCCCFCCCCBCGGGGGFGGGGGHHHHGGHHGHHHHHGGGEEGGFGGGGGEFHHHFGHHHHGHHHHHHHGGGGGHHGGGGGGHHHHGGHHHHHGHHFHHHHHGHHHGHHHHHHHGGGGGGHHHGHHHHHHHGHGHFFDGGGGHGGFGGGH
@M02034:409:000000000-BFKT7:1:1105:12317:9365 1:N:0:33
AAAGTCGAGGTGCCTAAAGTGGCAACCCAAACTATGAAGCAGGTTGGTGGTGTAGAGCTTCCTGTAGCCGCATGGCGTTCGTACTTAAATATGGAACTAACCATTCCAATTTTCGCTGTCTTTATACACATCTCCGAGCCCACGAGACT
+
B@BBBFBBBDABGGGGGGGFFGGHHHHGG2FHHHHHHBFGBGHFGGAEE?FE1BD5ABFG5FFG55B5BEE>EEFE>FGEEEGHHHGEGFGFFB33CGEG3F3BF4B44FBHG4>AEE?B?BGGHF?FHGHHB?GDCC/</FFC//?AG
@M02034:409:000000000-BFKT7:1:1105:23365:9366 1:N:0:33
AAAGTCGAGGTGCCTAAAGTGGTAACCCAGACTTCGAAGGGGGTTGGTGGTGTAGAGCTTCCTGTAGCCGCATGGCGTTCGTACTTAAATATGGAACTAACCATTCCAATTTTCGCTGTCTCTTATACACATCTCCGAGCCCACGAGACT
+
ABBBBFBBBBABGGGFGGGGGG5FFHHECDCFHHFFHAFFGGGEAG?AF111A3F5FFHHHFGGDFHHEEE/EEGFGGEEGF2?GGGHHH4BFDFB33GFFFGGHHHH4BGHHBB/B/??GBFFFGDFHH2G2FGFGCGGGGEFC><D.<
@M02034:409:000000000-BFKT7:1:1105:15854:9368 1:N:0:33
AAAGTCGAGGTGCCTAAAGTGGCAACCCAGACTAAGAATTGTGTTGGTGGTGTAGAGCTTCCTGTAGCCGCATGGCGTTCGTACTTAAATATGGAACTAACCATTCCTATTTTCGCTGTCTCTTATACACATCTC
+
AAA3>BAADBBBGGGGGGGGFGGHGHGGGHA2AAGAA5FBBEFHFH2BA2ECGEG5A5EGDFEGAFF5A1AAEEG10?>F?EC1FHHH3FGHHG3B@FGF3?3F34G4BB?GG4/?E/?34?F44BBGHED?FGD
@M02034:409:000000000-BFKT7:1:1105:12332:9373 1:N:0:33
AAAGTCGAGGTGCCTAAAGTGGCAACCCAAACTATGAAGCAGGTTGGTGGTGTAGAGCTTCCTGTAGCCGCATGGCGTTCGTACTTAAATATGGAACTAACCATTCCAATTTTCGCTGTCTTTATACACATCTCCGAGCCCACGAGACTA
+
BCCCBFBCCCBBGGGGGGGGGGGHHHHGGHHHHHHHHHHHHHHHHHGFFGEFHHHHHHHHHHHHHHHHHGGEGGHHGGGGGGHHHHHGHHHHHHHHGHHGHHHHHHHHHGHHHHGGGGGHHHHHHHGHGHHHHHHGCGGGGHGGGGGGHG
@M02034:409:000000000-BFKT7:1:1105:17395:9373 1:N:0:33
AAAGTCGAGGTGCCTAAAGTGGCAACCCAGACTGGGAGTCGGGTTGGTGGTGTAGAGCTTCCTGTAGCCGCATGGCGTTCGTACTTAAATATGGAACTAACCATTCCAATTTTCGCTGTCTCTTATACACATCTCCGAGCCCACGAGACT
+
33A>3DAADDAAGFGFGGGGGGGFHHFGGHHGHHGHCGGGGFGFFAEEFF1FHHGFHHHGFFHHHHBHHGGFGGHFGGGGGGGFGHFBFGGHFD3B3GFCFFHHHHF44BEGGHCFGGGGHHHHFH?FDGHHGGDGACC/DFHG?/AEDH
@M02034:409:000000000-BFKT7:1:1105:5753:9380 1:N:0:33
AAAGTCGAGGTGCCTCAAGTGGCAACCCAGACTCATCCGCCGGTTGGTGGTGTAGAGCTTCCTGTAGCCGCAT
+
>3AB3BA3>2AAGGG4ABBE5BBFGFFEGHHFGCHFF3B2AAE01AA11AEFA3DFAA@B5B5@B5D53BE?E
@M02034:409:000000000-BFKT7:1:1105:17440:9382 1:N:0:33
AAAGTCGAGGTGCCTAAAGTGGCAACCCAGACTAGGAGTAATGTTGGTGGTGTAGAGCTTCCTGTAGCCGCATGGCGTTCGTACTTAAATATGGAACTAACCATTCCAATTTTCGCTGTCTCTTATACACATCTCCGAGCCCACGAGACT
+
BBBBBFBBBBABGGGGGGGGGFGHHHHGGHHGHHHFGFFGGGDFFHAEEGGFHHHHHHGHFHHHGGFGHGGCEGHHGGGGGGGHGHHFHGEDGFGGFFGGFHHHHHHGBGHHHGGFGGGFHFHHHHFHGHFHCDGHG//BBEGGCCFFDG
@M02034:409:000000000-BFKT7:1:1105:13627:9386 1:N:0:33
AAAGTCGAGGTGCCTAAAGTGGCAACCCAGACTAATATGAAGGTTGGTGGTGTAGAGCTTCCTGTAGCCGCATGGCGTTCGTACTTAAATATGGAACTAACCATTCCAATTTTCGCTGTCTCTTATACACATCTCCGAGCCCACGAGACT
+
BBBBBFBBBBAAGGGGFGGGGGGHHHHGGHGGHHHHHHHFHHGHGHGGGGGFHHHFHHHHHHHHHGHHHGGFGGHHGFGGGGHHHHHFHHHHHHGGFHHHHHHHHHHG4GHHHHGGGDEDGFHHHHHGHHEHGHHHG?CFGGHGGCCDAH
@M02034:409:000000000-BFKT7:1:1105:26883:9389 1:N:0:33
AAAGTCGAGGTGCCTAAAGTGGCAACCCAGACTTCGGCTACTGTTGGTGGTGTAGAGCTTCCTGTAGCCGCATGGCGTTCGTACTTAAATATGGAACTAACCATTCCAATTTTCGCTGTCTCTTATACACATCTCCG
+
>AAA1BA>A1AAGGGGBG1DFFFHHHFEFCFCHHHGGGGGGFHDGGEBFEFGHFHDGBGFBGHGFFGA1EE>EEEFEGGGGEHGFGEB12FHHGFBBFDBB>BBG>2FGGHHGGEAFGGFH2BB1DBB2BFHBF11?
@M02034:409:000000000-BFKT7:1:1105:17209:9392 1:N:0:33
AAAGTCGAGGTGCCTAAAGTGGCAACCCAGACTACGCAGACGGTTGGTGGTGTAGAGCTTCCTGTAGCCGCATGGCGTTCGTACTTAAATATGGAACTAACCATTCCAATTTTCGCTGTCTCTTATACACATCTCCGAGCCCACGAGACT
+
BABBBFBBBBBBGGGGGGGGGGFFHHHGGAHGHHHGGGFEGGGGGC?EFEFFGHHGHHHHHFHHGHHHHGEEEGHHGEEFGG2GGHFFFGGHHHFHGHHHHHFHHHHBGHHHHHGGGEEHHHHHHHGHFHFHHFHHG?CCGGGGGF@<EH
@M02034:409:000000000-BFKT7:1:1105:17395:9392 1:N:0:33
AAAGTCGAGGTGCCTAAAGTGGCAACCCAGACTGGGAGTCGGGTTGGTGGTGTAGAGCTTCCTGTAGCCGCATGGCGTTCGTACTTAAATATGGAACTAACCATTCCAATTTTCGCTGTCTCTTATACACATCTCCGAGCCCACGAGACT
+
BBBBBFABBBBBGGGGGGGGGGGHHHHGGHHGHHHGHGGGGGGHGGGGGGGGHHGGHHHHHHHHHHHHHGGEGGHHGGGGGGFHHHHHHHHHHHHHGHHHHHHHHHHHFGHHHHGGGFGGHHHHHHHHHHFHHHHGGGFGGGHGG?CDGH
@M02034:409:000000000-BFKT7:1:1105:9057:9392 1:N:0:33
AAAGTCGAGGTGCCTAAAGTGACAACCCAGACTAAGGAGCATGTTGGTGGTGTAGAGCTTCCTGTAGCCGCATGGCGTTCGTACTTAAATATGGAACTAACCATTCCAATTTTCGCTGTCTCTTATACACATCTCCGAGCCCACGAGACT
+
BBBBBFBB@BABGGGGGGGGFGHGHHGGGHHGHHHHGHHGHHFHGFGGFGGFHHHGGHHHHEHHHHHHHGGFGGHHGGGGGGHHHHHFHHFHHFGGFFGGHHGHGFFFEGHHHHFGGAFFHFHHHHFGHHFHGHFHG??CGGHGGCGGGH
@M02034:409:000000000-BFKT7:1:1105:4999:9393 1:N:0:33
AAAGTCGAGGTGCCTAAAGTGGCAACCCAGACTGGGCCTGGGGTTGGTGGTGTAGAGCTTCCTGTAGCCGCATGGCGTTCGTACTTAAATATGGAACTAACCATTCCAATTTTCGCTGTCTCTTATACACATCTCCGAGCCCACGAGACT
+
AABBBFBAB>AAGGGGGGGGGGGHHHHGGHHEHFAG22B222AEEEEE1EFFFFG5FGFGGHFHGGE5EFGEEEGFEEGGFEFHGFHBFFHBFE33BFHHFE?FD?F?BFGHGFEAGGAGBGGGF3FFHEGCFGHBA>BD@CHFF//CDF
@M02034:409:000000000-BFKT7:1:1105:23104:9400 1:N:0:33
AAAGTCGAGGTGCCTAAAGTGGCAACCCAGACTGGGGGGGGTGTAGAGCTTCCTGTAGCCGCATGGCGTTCGTACTTAAATATGGAACTAACCATTCCAATTTTCGCTGTCTCTTATACACATCTCCGAGCCC
+
BBBAAFAA@DBBGGGFGGFGGGCHHGHFFHHFGGFHGCEGFBFFFF/9BFFFFFFFFFFFFFFFDFFFFFFFFFFEFFFFFFFFFFFFFFFFFFFFFFFFBFFFFFDFFFFFFFFFFEFFFF;;FFFF;@B-:
@M02034:409:000000000-BFKT7:1:1105:12287:9411 1:N:0:33
AAAGTCGAGGTGCCTAAAGTGGCAACCCAGACTAATAAGAATGTTG
+
CCCCCFCCBCAAGGGGGGGGGGGHHHHGGHHGHHHB55555B555D
@M02034:409:000000000-BFKT7:1:1105:6792:9413 1:N:0:33
AAAGTCGAGGTGCCTAAAGTGGCAACCCAGACTCAGTATCATGTTGGTGGTGTAGAGCTTCCTGTAGCCGCATGGCGTTCGTACTTAAATATGGAACTAACCATTCCAATTTTCGCTGTCTCTTATACACATCTCCGAGCCCACGAGACT
+
AABBBFAADBBAGGGGGGGGGFGFHHHGFHHGHHHHHFHHHHHHHHHGGGEFFFHFHHHHHFHHGFHHHGGEGEHHGGGGGGHHHHGFHHFHHHGFGHHGHHFHHHHFFHHHHHGGGGEFHHHHFHHGGFHHHHGHGGGGGGGGGGGGGF
@M02034:409:000000000-BFKT7:1:1105:20386:9418 1:N:0:33
AAAGTCGAGGTGCCTAAAGTGGCAACCCAGACTCCGAATCCTGTTGGTGGTGTAGAGCTTCCTGTAGCCGCATGGCGTTCGTACTTAAATATGGAACAACCATTCCAATTTTCGCTGTCTCTTATACACATCTCCGAGCCCACGAGACTA
+
CCCCDFCCCCABGGGGGGGGGGGHHHHGGHHGHHHGGGGGHHHHGHEEGGGFHHHHHHHHHHHHHHHHHGGEGGHHGGGGGGHHHHHHHHHHHHHHHHHGGGHHHHGFGHHHHGEFGFHHHHHHHHFHHHHHHHHGGGGGGHGGCCFGHH
@M02034:409:000000000-BFKT7:1:1105:12278:9426 1:N:0:33
AAAGTCGAGGTGCCTAAAGTGGCAACCCAGACTAATAAGAATGTTGGGGGTGTAGAGCTTCCTGTAGCCGCATGG
+
BBBBBFA@BDBBGGGGGFGGGGGHHHHGGGGGHHHBD5F5AB5DAF22A0AA0BF555BF5BDBF5D5BEE/E>F
@M02034:409:000000000-BFKT7:1:1105:19412:9426 1:N:0:33
AAAGTCGAGGTGCCTAAAGTGGCAACCCAGACTCCGCATCAGGTTGGTGGTGTAGAGCTTCCTGTAGCCGCATGGCGTTCGTACTTAAATATGGAACTAACCATTCCAATTTTCGCTGTCTCTTATACACATCTCCGAGCCCACGAGACT
+
BCCCCFBCCCABGGGGGGGGGGGHHHHGGDFGHHHGGGGGHGGGGGEFGGEFHHHHHHHHHHHHHHHHHGGFGGHHGGGGGGHHHHHHHHHHHHHHHHGGHHHHHHHHGHHHHHGGGGGFHHFHGHFHGHDHGHFHG/DGGGEGGGGGGH
@M02034:409:000000000-BFKT7:1:1105:20987:9428 1:N:0:33
AAAGTCGAGGTGCCTAAAGTGGCAACCCAGACTCTGAATAAGGTTGGTGGTGTAGAGCTTCCTGTAGCCGCATGGCGTTCGTACTTAAATATGGAACTAACCATTCCAATTTTCGCTGTCTCTTATACACATCTCCGAGCCCACGAGACT
+
CCCCCFABBCCCGGGFGGGGGGGHHHHGGHHGHHHHGHGFGHHHHHCGFGGFHHHHHHHHHHHHHHHFHGG0EFHHGGGGGG?GGHFGEGGHHGGHFHHHHHHHHHFHHGHHHHGGGEFHHFHGFHHHGHHHHHGFG?CCGGHGGCGFGH
@M02034:409:000000000-BFKT7:1:1105:13120:9437 1:N:0:33
AAAGTCGAGGTGCCTAAAGTGGCAACCCAGACTTCGCATCCGGTTGGTGGTGTAGAGCTTCCTGTAGCCGCATGGCGTTCGTACTTAAATATGGAACTAACCATTCCAATTTTCGCTGTCTCTTATACACATCTCCGAGCCCACGAGACT
+
ABBBABAABBBBGGGFGGGGGGGGHHHGGHHGHHHGGGGGHGCGGGCGGGEAHHHGHHGHHHHHHHHHHGGEEGFFGGGGGFHHHHGF@F4FGFEFEGFGHHFGHHGFFGHHHHGFGGGGHHHHHHHFFG2GHHFFDC?@FGEGGCGDFH
@M02034:409:000000000-BFKT7:1:1105:13138:9443 1:N:0:33
AAAGTCGAGGTGCCTAAAGTGGCAACCCAGACTTCGCATCCGGTTGGTGGTGTAGAGCTTCCTGTAGCCGCATGGCGTTCGTACTTAAATATGGAACTAACCATTCCAATTTTCGCTGTCTCTTATACACATCTCCGAGCCCACGAGACT
+
BCCCCFCCCCAAGGGGGGGGGGGHHHHGGHHGHHHGGGGGHGGGFEGFGGGFHHHFGHHHHGHHHHHHHGGGGGHHGGGGGGHHHHGFHHHHHGFFGFHHHGHHHHHHHGHHHGGGGGGGHHHHFHDFFHHHG2D2AC@CGEHGGCGG.>
@M02034:409:000000000-BFKT7:1:1105:21033:9452 1:N:0:33
AAAGTCGAGGTGCCTAAAGTGGCAACCCAGACTAAGTATACGGTTGGTGGTGTAGAGCTTCCTGTAGCCGCATGGCGTTCGTACTTAAATATGGAACTAACCATTCCAATTTTCGCTGTCTCTTATACACATCTCCGAGCCCACGAGACT
+
BABBBFBBBBABGGGGGGGGGGGHHHHGGHHGHGHHHHHHHHGHFGGGGGEFHHHFHHHHHHHHHHHHGGGEFGHHGGGGGGFHHHHGFGGHGHHEEGHGHGHHHHGHGGHHHHGGGGGGHGHHHHHHHHFHGHGHG@@CGGGGGFGGGH
@M02034:409:000000000-BFKT7:1:1105:12986:9458 1:N:0:33
AAAGTCGAGGTGCCTAAAAGTGGCAACCCAGACTATGAAGAAGGTTGGTGGTGTAGAGCTTCCTGTAGCCGCATGGCGTTCGTACTTAAATATGGAACTAACCATTCCAATTTTCGCTGTCTCTTATACACATCTCCGAGCCCACGAG
+
BBBBBFBBBBAAGGGGGGBFGGFCHEGHFEAGFGFHHFGHHBGCGHGGGGGAFGD5GHHHGHHHHF5FGBE0EEGHGGFGGGG21FF4FGH@GG333FGH3CGDGHG44BBF?G?</EEAGG4FG4B?3?GBFGDDFDC?CCGHF<@?
@M02034:409:000000000-BFKT7:1:1105:13488:9458 1:N:0:33
AAAGTCGAGGTGCCTAAAGTGGCAACCCAGACTCATCCGCCGGTTGGTGGTGTAGAGCTTCCTGTAGCCGCATGGCGTTCGTACTTAAATATGGAACTAACCATTCCAATTTTCGCTGTCTCTTATACACATCTCCGAGCCCACGAGACT
+
CCDDDFCCDCCDGGGGGGGGGGGHHHHGGHHGH3GH532FEGGGGGGAFEEFHFHFHFHHFHHHHHHHHGGCEGHAEEGGGGGHHHHHGHHHHG3?GHHHGFDGHGFFGGHHHHGGGGFFHFHHGHHFFFHHHGHEE@FG>FHGF@CGGF
@M02034:409:000000000-BFKT7:1:1105:12858:9465 1:N:0:33
AAAGTCGAGGTGCCTAAAGTGGCAACCCAGACTCAGGATAAGGTTGGTGGTGTAGAGCTTCCTGTAGCCGCATGGCGTTCGTACTTAAATATGGAACTAACCATTCCAATTTTCGCTGTCTCTTATACACATCTCCGAGCCCACGAGACT
+
CCCCCFBCDDCCGGGGGGGGGGGHHHHGGHHCFCF3BAG3A33ABGA2A1FFAEG5AA3FAGFFFAFB3EE0FEC1EB@FCE2FFGHE@GHFGF33BFHH303BFDG4DFEHHE@EGF?F4FFD4G3?3?2FHHH2E?BC?FCF/@/ADH
@M02034:409:000000000-BFKT7:1:1105:13003:9466 1:N:0:33
AAAGTCGAGGTGCCTAAAAGTGGCAACCCAGACTATGAAGAAGGTTGGTGGTGTAGAGCTTCCTGTAGCCGCATGGCGTTCGTACTTAAATATGGAACTAACCATTCCAATTTTCGCTGTCTCTTATACACATCTCCGAGCCCACGAGAC
+
BBBABFBBBB2AGGGGFGGEGF4FFFFFEGHGGHHHCHHHHHHFHGHGGGFGFGFGBGEGHGFHGGDGHHFEEEEHHGGGGGGHHHHFGFFFHHF@FFHGFHHHHHFGFGHHGHFGEGGGHHFHHHFFFDHHHGFHDEC?G?FHGGCDD<
@M02034:409:000000000-BFKT7:1:1105:19523:9467 1:N:0:33
AAAGTCGAGGTGCCTAAAGTGGCAACCCAGACTAATTGTACTGTTGGTGGTGTAGAGCTTCCTGTAGCCGCATGGCGTTCGTACTTAAATATGGAACTAACCATTCCAATTTTCGCTGTCTCTTATACACATCTCCGAGCCCACGAGACT
+
CCCCCFCCCCBBGGGGGGGGGGGHHHHGGHHGHHHHHHHGHHHHHHGEFGEFHHHHHHHHHHHHHHHHHGGGGGHHGGGGGGFHHHHHHHHHFHGFHHHGHHHHHHGHGGHHHHGGGGGHHHHHHHHHFFGHHHHHG?GGGGGGCF?EFH
@M02034:409:000000000-BFKT7:1:1105:21762:9467 1:N:0:33
AAAGTCGAGGTGCCTAAAGTGGCAACCCAGACTAATAAGAATGTTGGTGGTGTAGAGCTTCCTGTAGCCGCATGGCGTTCGTACTTAAATATGGAACTAACCATTCCAATTTTCGCTGTCTCTTATACACATCTCCGAGCCCACGAGACT
+
CCCCBFBCCCBCGGGGGGGGGGGHHHHGGHHGHHHHGHHHHHHHHHHEFEEFHHHHHHHHHHHHHHHHHGGCFGHHGGGGGGHHHHHGHHHHHHHHHHHHHHHHHHGHHHHHHHGGGGGHHHHHHHHHHHGHHHGFGCGGGGFGGFCDGH
@M02034:409:000000000-BFKT7:1:1105:11228:9472 1:N:0:33
AAAGTCGAGGTGCCTAAAGTGGCAACCCAGACTAGGAATGAGGTTGGTGGTGTAGAGCTTCCTGTAGCCGCATGGCGTTCGTACTTAAATATGGAACTAACCATTCCAATTTTCGCTGTCTCTTATACACATCTCCGAGCCCACGAGACT
+
CCBBCFBABCAAGGGGGGGGGGGHHHHGGHHGHHHHGHHHHHFHGHFGFGGGHHHHHHHHHHHHHHHHHGGFGGHHGGGGGGGHHHGFGHHHHGBGGGGHHHHHGHHHFGHHHHEGGDEHHHHHHHFHHGGHFGGFG@DGGGEGG?DFGH
@M02034:409:000000000-BFKT7:1:1105:27282:9472 1:N:0:33
AAAGTCGAGGTGCCTAAAGTGGCAACCCAGACTGGGGGGAGTGTTGGT
+
>1AAAF1>>DAAFGGGGGGFAEFCFGHE0A0BGFCB0A>E/?BGF//C
@M02034:409:000000000-BFKT7:1:1105:15388:9477 1:N:0:33
AAAGTCGAGGTGCCTAAAGTGGCAACCCAGACTACGCGTCAGGTTGGTGGTGTAGAGCTTCCTGTAGCCGCATGGCGTTCGTACTTAAATATGGAACTAACCATTCCAATTTTCGCTGTCTCTTATACACATCTCCGAGCCCACGAGATT
+
A3ABBFAB3>AAGGGGFGGFGGGGHHHGGHHGHHFGFEEEGAGHFHGGECEFHHHHGHHHHGHHDGHHHGGGGGFHGEEFGGBGHHHHHHHHHHHFFFFFFGGGHHGHGGGHHFG?D?EHG3?G3F3@D2GHHH2F/>/>@GEACG?..>
@M02034:409:000000000-BFKT7:1:1105:12986:9477 1:N:0:33
AAAGTCGAGGTGCCTAAAAGTGGCAACCCAGACTATGAAGAAGGTTGGTGGTGTAGAGCTTCCTGTAGCCGCATGGCGTTCGTACTTAAATATGGAACTAACCATTCCAATTTTCGCTGTCTCTTATACACATCTCCGAGCCCACGAGAC
+
AABBADAABBBBGGGGGGGGGG4FGGHHGDCGDGHHGFFHB3FGHHEEEFGBFHFBGEHHHHGHHHHHHHGGGGGHFFGGEGGHHGBGHFHGHEGFBFFHFHHFBFFHHFFFHHD@GGGEGGHHGHHF33FFGGFF2C@CCDG/FC/>?A
@M02034:409:000000000-BFKT7:1:1105:12145:9477 1:N:0:33
AAAGTCGAGGTGCCTAAAGTGGCAACCCAGACTCCGCATCCTGTTGGTGGTGTAGAGCTTCCTGTAGCCGCATGGCGTTCGTACTTAAATATGGAACTAACCATTCCAATTTTCGCTGTCTCTTATACACATCTCCGAGCCCACGAGACT
+
AABB>DABBBBBGGGGGBGFGGGHGHHGGHHGHHHGGCFGHFFBFFGEAEEFFGGGFBGGGGGGDFGHGGGGDAGEEEFGDEBCGFH3FGHFF33BFGDF?GEGHHFHBGHHHHGGGGGFGFHHHGEGDCDHHFB2A@CCGCHGG?@EGD
@M02034:409:000000000-BFKT7:1:1105:24865:9481 1:N:0:33
AAAGTCGAGGTGCCTAAAGTGGCAACCCAGACTAATAATTATGTTGGTGGTGTAGAGCTTCCTGTAGCCGCATGGCGTTCGTACTTAAATATGGAACTAACCATTCCAATTTTCGCTGTCTCTTATACACATCTCCGAGCCCACGAGACT
+
ABBB3DAADBABGGGGGGGGGGGFHHHGGHGGHHGHHHHHHHHHHHHEFGFFHHHGHHHHHHHHHHFHHGGFFGHHGGGGGGHHHHHGHHGHHFGGFHHHFHHHHHHFHHHHHGGGGGGHHHHHEHFEFHFHHHDGGCGCGGHGGGFFGH
@M02034:409:000000000-BFKT7:1:1105:3176:9481 1:N:0:33
AAAGTCGAGGTGCCTAAAGTGGCAACCCAGAATGTTGGTGGTGTAGAGCTTCCTGTAGCCGCATGGCGTTCGTACTTAAATATGGAACTAACCATTCCAATTTTCGCTGTCTCTTATACACATTTCC
+
CCCCCFBCCCABGGGGGGGGGGGHHHHGGH23DF5DGGAFEEGGFHEGHHHEFFGFDDF3AEAEGFBEEEGGGE?FGG3@GGGFF3GFG33B?DGHHEGHFGHHHEFEFGBGDEFDH?44BFF444B
@M02034:409:000000000-BFKT7:1:1105:24971:9487 1:N:0:33
AAAGTCGAGGTGCCTAAAGTGGCAACCCAGACTTGTAGGGGGGTTGGTGGTGTAGAGCTTCCT
+
CBCCCFCCCCCCGGGGGGGGGGGHHHHGGH22B5FG5F32B2>E<DGGA/?C?2F22>?C2??
@M02034:409:000000000-BFKT7:1:1105:10294:9492 1:N:0:33
AAAGTCGAGGTGCCTAAAGTGGCAACCCAGACTCCGCATCCGGTTGGTGGTGTAGAGCTTCCTGTAGCCGCATGGCGTTCGTACTTAAATATGGAACTAACCATTCCAATTTTCGCTGTCTCTTATACACATCTCCGAGCCCACGAGACT
+
>3AA3BA>ADABGFGDABBBEGFGHGBAFGHGHFHGCEEEBAEABAEE1EBFBBGGFGFHGFHHFGFD@BE/>EFB>?EFEEF?FFGEGHHEGF3B3FB3?B3FFH4B?FBGFGEDDEGEFB2FGHGEBF1C@B@1CCC/AFGE@/<EDG
@M02034:409:000000000-BFKT7:1:1105:24632:9494 1:N:0:33
AAAGTCGAGGTGCCTAAAGTGGCAACCCAGACTCAGCCTCATGTTG
+
BBBBBFABDBAAGGGGGGGBGFFHGHHGGHH23BCF33BB35E555
@M02034:409:000000000-BFKT7:1:1105:15385:9495 1:N:0:33
AAAGTCGAGGTGCCTAAAGTGGCAACCCAGACTACGCGTCAGGTTGGTGGTGTAGAGCTTCCTGTAGCCGCATGGCGTTCGTACTTAAATATGGAACTAACCATTCCAATTTTCGCTGTCTCTTATACACATCTCCGAGCCCACGAGACT
+
BBBBBFBBBBBBGGGGGGGGGGGHHHHGGHHGHHHGGGGGGGHHGHGGGGGFHHHGHHHHHHHHHHHHHGGEFGHHGGGGGFHHHHHGHHHHHGHHHHGFHHHHHHGHHGHHHHEGGDFHHHHHHHHGFHBHHHHFGGGGGGHGGGCEGH
@M02034:409:000000000-BFKT7:1:1105:10314:9495 1:N:0:33
AAAGTCGAGGTGCCTAAAGTGGCAACCCAGACTCCGCATCCGGTTGGTGGTGTAGAGCTTCCTGTAGCCGCATGGCGTTCGTACTTAAATATGGAACTAACCATTCCAATTTTCGCTGTCTCTTATACACATCTCCGAGCCCACGAGACT
+
CCCCCFBBBCBCGGGGGGGGGGGHHHHGGHHGHHH?GFGGFEFGEAEEE1EFFGH5FGGF5GFEGDGFFGGEGGC1EEEGGA2FGGG3FFGFGHG3FGHF3??GFDHD4BFHHH@GG??GFHHHHGBFDG2GHFDGGCCCCGEFC@@EDF
@M02034:409:000000000-BFKT7:1:1105:16658:9496 1:N:0:33
AAAGTCGAGGTGCCTAAAGTGGCAACCCAGACTCCTAAGAATGTTGGTGGTGTAGAGCTTCCTGTAGCCGCATGGCGTTCGTACTTAAATATGGAACTAACCATTCCAATTTTCGCTGTCTCTTATACACATCTCCGAGCCCACGAGACT
+
AAABBFAABBAAGGGFFGGGGBGHHHHG2FDFCHHGDBGHFGCGGHEGGGEF1FHAGHHHFHHGGHHGHFGGEGHHGEEGEEFGHHHEHHFHHEF3EGHEGHHHGHHH4EFGGHGGGEEDGHGHFHGFGHDFCDGFG/CGGGAFG/CDDH
@M02034:409:000000000-BFKT7:1:1105:12158:9498 1:N:0:33
AAAGTCGAGGTGCCTAAAGTGGCAACCCAGACTCCGCATCCTGTTGGTGGTGTAGAGCTTCCTGTAGCCGCATGGCGTTCGTACTTAAATATGGAACTAACCATTCCAATTTTCGCTGTCTCTTATACACATCTCCGAGCCCACGAGACT
+
BABBBFAAD?AAGFFFGGGFFGGHHHHGGHHGHHHGGGGGHHHHHH2EFFFFHFHFHHEFHHHHHHHHHGGCFGHHGGGGGGGHHHHG3FBGFFFGHHF3BGG3FHHB4FHHHFEDE/EFHHHH3GFFBBB2BGGBAD//CFHE?D@/AG
@M02034:409:000000000-BFKT7:1:1105:27740:9498 1:N:0:33
AAAGTCGAGGTGCCTAAAGTGGCAACCCAGACTCCGCCGGCTGTTGGTGGTGTAGAGCTTCCTGTAGCCGCATGGCGTTCGTACTTAAATATGGAACTAACCATTCCAATTTTCGCTGTCTCTTATACACATCTCCGAGCCCACGAGACT
+
CCCCCFCCBCAAGGGGGGGGGGGHHHHGGHHGHHHFGGGCEFGHHHGGGGEFFEHFHHHHHHHHHHHHFGGEGGHHGGGGGGHHHHGGHHGHHHGFHHHHHHGHHHHHHHGHHHGGGG?FHHHHHFHHFHHHGHFHFGFCGGHGGGGGGH
@M02034:409:000000000-BFKT7:1:1105:27368:9502 1:N:0:33
AAAGTCGAGGTGCCTAAAGTGGCAACCCAGACTACGAATGCGGTTGGTGGTGTAGAGCTTCCTGTAGCCGCATGGCGTTCGTACTTAAATATGGAACTAACCATTCCAATTTTCGCTGTCTCTTATACACATCTCCGAGCCCACGAGACT
+
ABA?AFBBDDABGGGGGCGGDGGHHHHGGHHGHGHGGHHGHEEFEGGGGGFFGHHDGHHHHHHHHHGHHGGGGGHHGGGGGGHHHHGDGHGHHGFGGHGFHHHFGHHH4FGHHHGGG?FFHHHHFHFGGFFFHHGHGCG?DGEGFCDDDG
@M02034:409:000000000-BFKT7:1:1105:23775:9504 1:N:0:33
AAAGTCGAGGTGCCTAAAGTGGCAACCCAGACTAGTACTTCTGTTGGTGGTGTAGAGCTTCTTGTAGCCGCATGGCGTTCGTACTTAAATATGGAACTAACCATTCCAATTTTCGCTGTCTCTTATACACATCTCCGAGCCCACGAGACT
+
BBBBBFABBBBBGGGGGGGGGGGHGHHGGHHGHHHHGHHHHHHHHHHGGGAFGHHHHHHHHHHHHHHHHGGGGGHHGGGGGGHHHHHHHHGHHHHHHGGFHHHHHHHHHHHHGHGGGGAFHFHHHHGHGHHHHHFFGGGCGEFGDGFGGH
@M02034:409:000000000-BFKT7:1:1105:25332:9511 1:N:0:33
AAAGTCGAGGTGCCTAAAGTGGCAACCCAGACTACTCCTCCGGTTGGTGGTGTAGAGCTTCCTGTAGCCGCATGGCGTTCGTACTTAAATATGGAACTAACCATTCCAATTTTCGCTGTCTCTTATACACACTCCGAGCCCACGAGACTA
+
CCCCCFCCCBCBGGGGGGGGGGGHHHGGGHGGHHHHHHHHHGGGGGGGGGGFHHHHHHGHHHHHHHHHHGGFGGHHGGGGGGFHHHFGHHFHHHHHHHHHHHHHHHHHGHHHHHGGGGGHHHHHGHHHHHGGHHHGCGGGGEGGGGGGH>
@M02034:409:000000000-BFKT7:1:1105:8544:9512 1:N:0:33
AAAGTCGAGGTGCCTAAAGTGGCAACCCAGACTGATTTGTTTGTTGGTGGTGTAGAGCTTCCTGTAGCCGCATGGCGTTCGTACTTAAATATGGAACTAACCATTCCAATTTTCGCTGTCTCTTATACACATCTCCGAGCCCACGAGACT
+
CCCCCFBAADABGGGGGGGGGGGHHHHGGHHGHHHHHHHHHHFHHAEEFGEFGHHGGGHHHHHHHHHHHGGGGGHHGEEFGEGHHHBFGHGHHGFFGHHGHHHHHGHHFGHHHHGGGGFHHHHHHHGHGHHHHHHHGCGGGGHGG/CDGG
@M02034:409:000000000-BFKT7:1:1105:21234:9512 1:N:0:33
AAAGTCGAGGTGCCTAAAGTGGCAACCCAGACTCCTCCTACTGTTGGTGGTGTAGAGCTTCCTGTAGCCGCATGGCGTTCGTACTTAAATATGGAACTAACCATTCCAATTTTCGCTGTCTCTTATACACATCTCCGAGCCCACGAGACT
+
ABCCCFACCCCCGGGGGGGGGGGHHHHGGHHGHHHHHHHHHHHHHHHGGGGGHHHHHHHHHHHHHHHHHGGEGGHHGGGGGGHHHHHGHHHHHFHHGHHHHHHHHHHHFGHHHHGGGEFGHHHHHHHHHHHHHHHHG/@CGGHGGGGGGH
@M02034:409:000000000-BFKT7:1:1105:17856:9523 1:N:0:33
AAAGTCGAGGTGCCTAAAGTGGCAACCCAGACTCCTAATGTGGTTGGTGGTGTAGAGCTTCCTGTAGCCGCATGGCGTTCGTACTTAAATATGGAACTAACCATTCCAATTTTCGCTGTCTCTTATACACATCTCCGAGCCCACGAGACT
+
CCCCCFBBCCABGGGGGGGGGGGHHHHGGHHGHHHHGHHHHHHHFGFGGGGFHHHGHHHHHHHHHHHHHGGGGGHHGGGGGGHHHHHGHHHHHGHHHHHGHHHHHHHHHGHHHHGGGGGHHGHHGHHHGHHHHHHFGFCFGGCFGGFDGH
@M02034:409:000000000-BFKT7:1:1105:17277:9524 1:N:0:33
AAAGTCGAGGTGCCTAAAGTGGCAACCCAGACTCCTACGTTGGTTGGTGGTGTAGAGCTTCCTGTAGCCGCATGGCGTTCGTACTTAAATATGGAACTAACCATTCCAATTTTCGCTGTCTCTTATACACATCTCCGAGCCCACGAGACT
+
CCCCCFBCCCABGGGGGGGGGGGHHHHGGHGGHHHHFHGHHHHGHGEGGGGGHHHHHHHHHHHHHHHHHGGCFGHHGGGGGFFHHHHGFHGHHHHHHHHHHHHHHHHHHHHHHHGGGDFFHFHHFHBFDHFHHGHFF?GGGGHGG?CEGH
@M02034:409:000000000-BFKT7:1:1105:10862:9527 1:N:0:33
AAAGTCGAGGTGCCTAAAGTGGCAACCCAGACTCCTCGTTCGGTTGGTGGTGTAGAGCTTCCTGTAGCCGCATGGCGTTCGTACTTAAATATGGAACTAACCATTCCAATTTTCGCTGTCTCTTATACACATCTCCGAGCCCACGAGACT
+
ABBBBFBBDBBBGGGGGGGGGGGHHHHGGHHGHHHHHGHGHGGGGGGGGDGGHHHHHHHHHHHHHHHHHGGGGGHHGGGGGGHHHHHHHHHHHHHHHHHGHHGHHHHHHHHHHHGGGGGGHHHHHHHHHHGHHHHHGGGGGFHGGGGGGH
@M02034:409:000000000-BFKT7:1:1105:15363:9535 1:N:0:33
AAAGTCGAGGTGCCTAAAGTGGCAACCCAGACTAATAAGCAGGTTGGTGGTGTAGAGCTTCCTGTAGCCGCATGGCGTTCGTACTTAAATATGGAACTAACCATTCCAATTTTCGCTGTCTCTTATACACATCTCCGAGCCCACGAGACT
+
CCCCCFCCCCABGGGGGGGGGGGHHHHGGHHGHHHHHHHHHHHHGHFGGGFFHHHHHHHHHHHHHHHHHGGEEGHHGGGGGGHHHHHHHHHHHGFHGHGGHGHHHHGHBGHHHHGGGGGGHHHHGHHHGHFHHHHHGFGGGFHGGGCFFH
@M02034:409:000000000-BFKT7:1:1105:7378:9547 1:N:0:33
AAAGTCGAGGTGCTAAAGTGGCAACCCAGACTAGTACGAAGGTTGGTGGTGTAGAGCTTCCTGTAGCCGCATGGCGTTCGTACTTAAATATGGAACTAACCATTCCAATTTTCGCTGTCTCTTATACACATCTCCGAGCCCACGAGACTA
+
AABABFBBBBAAGFGFGGFFGGHFEHGGHHGHHHHHHGFGEEGHHGFGGBFGHHHGHHHHHFHHHHHHGGGGGHHGGGGGFHEHHHHGHHHHHHHFGGFFHHHHHGHDHGHHFEEGFEGGFGHHHHFHHHGHHHHGGGGGGHGGG?EDHD
@M02034:409:000000000-BFKT7:1:1105:9794:9549 1:N:0:33
AAAGTCGAGGTGCCTAAAGTGGCAACCCAGACTACGAGGACTGTTGGTGGTGTAGAGCTTCCTGTAGCCGCATGGCGTTCGTACTTAAATATGGAACT
+
>3AB3B>>A@ABGGGGFGFFDEFGHGAEF2ECHCG?2A?A2BA3BBGAAEAFE3FGFGHHHHBFGGGDFE?>BB11>?E?>?2G?GFBBBGEE3DBCB
@M02034:409:000000000-BFKT7:1:1105:9815:9550 1:N:0:33
AAAGTCGAGGTGCCTAAAGTGGCAACCCAGACTACGAGGAATGTTGGTGGTGTAGAGCTTCCTGTAGCCGCATGGCGTTCGTACTTAAATATGGAACTAACCATTCCAATTTTCGCTGTCTCTTATACACATCTCCGAGCCCACGAGACT
+
A?AABFAAADABGGGGGGGGFGFHHHHEGDHGHHHGEGGEFGFGGGAFGGEFFHHFGHHHFHHHHHHGHGGEEGHHGEEGGGGHHHH3FGFGHGF3GFDGHHHHHHHHDGHHHHGGG?E3FGHHHH?GGHEGFHHHGCGGGGAFC/@ADH
@M02034:409:000000000-BFKT7:1:1105:6907:9554 1:N:0:33
AAAGTCGAGGTGCCTAAAGTGGCAACCCAGACTCCTCCGTCTGATGGTGGTGTAGAGCTTCCTGTAGCCGCATGGCGTTCGTACTTAAATAT
+
BCCCCFABCCABGGGGGGGGGGFHHHHGGHHGHFCGFBA2BF25D5BBA2E1A3F5ABA35FDFG5B53AE0EE110B>F1?2?1EGE3FGF
@M02034:409:000000000-BFKT7:1:1105:14532:9555 1:N:0:33
AAAGTCGAGGTGCCTAAAGTGGCAACCCAGACTATGCGTCCGGTTGGTGGTGTAGAGCTTCCTGTAGCCGCATGGCGTTCGTACTTAAATATGGAACTAACCATTCCAATTTTCGCTGTCTCTTATACACATCTCCGAGCCCACGAGACT
+
BCCDDFCCCCBBGGGGGGGGGGGHHHHGGHHGHHHHHGGGGGGGGGGFGGGFHHHFHHHHHHHHHGHGHGGGGGHHGEGGGFHHHHHHHHHGHHGGFGHFHGFHHHGGHHHHHGGGGGGHHHHHGHHGFGFGHHHFDCCGCFFFGGGGDH
@M02034:409:000000000-BFKT7:1:1105:15411:9556 1:N:0:33
AAAGTCGAGGTGCCTAAAGTGGCAACCCAGACTCCGCAGCAGGTTGGTGGTGTAGAGCTTCCTGTAGCCGCATGGCGTTCGTACTTAAATATGGAACTAACCATTCCAATTTTCGCTGTCTCTTATACACATCTCCGAGCCCACGAGACT
+
CCCCCFCCCCBBGGGGGGGGGGGHHHHGGHHGH3FEGA222BGGGHGGGGGFHHHGHHHHHHHHHHHHHGGFEGHHGGGGGGHHHHHHHHGHHFBGFHHGHHHHHHGHHHHHHHGGGGGHHHHHBHFGFHHHHHHHGCGGGGHGGGFFDF
@M02034:409:000000000-BFKT7:1:1105:11651:9559 1:N:0:33
AAAGTCGAGGTGCCTAAAGTGGCAACCCAGACTGCGGGGGCGGTTGGTGGTGTAGAGCTTCCTGTAGCCGCATGGCG
+
1>A11BA1AAAAGFFF11G31AF0F0FEGGCEHFHG?EE@/ECEEEC/FE/?F<GBFFH1FFFHB2F2BAC/CA00>
@M02034:409:000000000-BFKT7:1:1105:5759:9561 1:N:0:33
AAAGTCGAGGTGCCTAAAGTGGCAACCCAGACTAAGTCGCAGGTTGGTGGTGTAGAGCTTCCTGTAGCCGCATGGCGTTCGTACTTAAATATGGAACTAACCATTCCAATTTTCGCTGTCTCTTATACACATCTCCGAGCCCACGAGACT
+
BBBBBFBBDB2>FGGGGFGGGFGHFDCEFEGFGHHHHGGGGGGHFBEEFE1BGHHFDGHHGHGGFGHHHG?EEEHFEEGAE??EGHGGGHHFHFGHHGDCHHGHHHHGHHHHGHEGGEGGHFHHHHGGFFFHHHGGCCDCGGHGDCCGGH
@M02034:409:000000000-BFKT7:1:1105:10060:9562 1:N:0:33
AAAGTCGAGGTGCCTAAAGTGGCAACCCAGACTACTAAGGATGTTGGTGGTGTAGAGCTTCCTGTAGCCGCATGGCGTTCGTACTTAAATATGGAACTAACCATTCCAATTTTCGCTGTCTCTTATACACATCTCCGAGCCCACGAGACT
+
BBBBBFBBD?AAGGGGGGGGGGGHHHHGGGHGGHHHHHHHFHFHHHHGFGBFGDGFHHHGHFFHHHHHHGCEEGHHFEGGGFFHHHFBFGHHHBGFFHFFHHHHHGHE4FGHHFEFDDEGHHHHHHFHFHHHHHFBF/B?CFEGGC/ADH
@M02034:409:000000000-BFKT7:1:1105:5740:9568 1:N:0:33
AAAGTCGAGGTGCCTAAAGTGGCAACCCAGACTAAGTCGCAGGTTGGTGGTGTAGAGCTTCCTGTAGCCGCATGGCGTTCGTACTTAAATATGGAACT
+
>>AA>BA3AA>>BEFBFFFFFGFHHDHGGHHFGCHGADEAABE2BFCBAEEFGFGGGAGFDFBBF5F5BB@0E1BFEEEGGEFGFFGEBFGBGFD3B?
@M02034:409:000000000-BFKT7:1:1105:10605:9572 1:N:0:33
AAAGTCGAGGTGCCTAAAGTGGCAACCCAGACTCAGAAGGAGGTTGGTGGTGTAGAGCTTCCTGTAGCCGCATGGCGTTCGTACTTAAATATGGAACTAACCATTCCAATTTTCGCTGTCTCTTATACACATCTCCGAGCCCACGAGACT
+
AABCCFCCCCABGGGGGGGGGGGHHHHGGHHGHHHHHHHHHHGGGHEEFFEFHHHGHHGHHHHHHHHHHGGGGGHHGFGGGGHHHHHHHHHHHFHHHHHHGHGHHHHHHHHHHHGGGGGFHHHHHHHHHHGHGHHHGCCGGGHGGCCDGH
@M02034:409:000000000-BFKT7:1:1105:11661:9574 1:N:0:33
AAAGTCGAGGTGCCTAAAGTGGCAACCCAGACTGCGGGGGCGGTTGGTGGTGTAGAGCTTCCTGTAGCCGCATGGCGTTCGTACTTAAATATGGAACTAACCATTCCAATTTTCGCTGTCTCTTATACACATCTCCGAGCCCACGAGACT
+
ABBCCFBCCCBCGGGGGGGGGGGHHHHGGHHGHHHGGGGGGGGFEGGGGGGFHHHFGHHHHHHHHHHHHGGGGGHHGGGGGGGHHHHGHHHHHFHHHHGGHHHHHHHHHGHHHHGGGGEGHHHHFHHHHHHHHHHHGGGGGGGGGGGGGG
@M02034:409:000000000-BFKT7:1:1105:21492:9576 1:N:0:33
AAAGTCGAGGTGCCTAAAGTGGCAACCCAGACTAGTGAGGGGGTTGGTGGTGTAGAGCTTCCTGTAGCCGCATGGCGTTCGTACTTAAATATGGAACTAACCATTCCAATTTTCGCTGTCTCTTATACACATCTCCGAGCCCACGAGACT
+
BBBBBFBBBBAAGGGGGGGGGGGHHHGGEHHGHHHGHHDEE?CGE00BFGFEGHH5GHHHEGHHHGHGFGF@FGHGGEGFFFEHEFGDGFHHFEFFGHHHGHBFHHGF4GGHHHCGG??<GFHGFHDGHHGHFHHGD/@D//GGGC?EDH
@M02034:409:000000000-BFKT7:1:1105:11040:9584 1:N:0:33
AAAGTCGAGGTGCCTAAAGTGGCAACCCAGACTCATAAGTCGGTTGGTGGTGTAGAGCTTCCTGTAGCCGCATGGCGTTCGTACTTAAATATGGAACTAACCATTCCAATTTTCGCTGTCTCTTAACACATCTCCGAGC
+
A>A@AF?ABDABGGGGGGGFGFF4FHHGGGGGF3GHBFDD5E2EAEGEFFGGCGH5AFGHFHGHFFGBFGGEEEF1EF?F1?2??EG33BGDF3DF?FG33??BGFB4GGFGHHEFDEEEBDHG33B3F/BCFBD<//<
@M02034:409:000000000-BFKT7:1:1105:26868:9589 1:N:0:33
AAAGTCGAGGTGCCTAAAGTGGCAACCCAGACTCATCAGCCTGTTGGTGGTGTAGAGCTTCCTGTAGCCGCATGGCGTTCGTACTTAAATATGGAACTAACCATTCCAATTTTCGCTGTCTCTTATACACATCTCCGAGCCCACGAGACT
+
BBBBBFBB?DAAGGGGGGGGGCFHFHGFGHGGHHHHHHHHHHGHHHHFGGGFHHHHHHHHHHHHHHHHHGGEFGHHGGGGGGFHHHHFHGFHHGGGHHGGHFGHHHGHFGHHHHGGGCEEHHHHGHFHFHFHHHGHG/B?DGHFCGGGGH
@M02034:409:000000000-BFKT7:1:1105:8773:9590 1:N:0:33
AAAGTCGAGGTGCCTAAAGTGGCAACCCAGACTAATAATAAGGTTGGTGGTGTAGAGCTTCCTGTAGCCGCATGGCGTTCGTACTTAAATATGGAACTAACCATTCCAATTTTCGCTGTCTCTTATACACATCTCCGAGCCCACGAGACT
+
BBBCBFCCCCBBGGGGGGGGGGGHHHHGEHHGHHHHHHHHHHCGEFEGFGEFGFHFHHHHHHHHHHHGHGGGFGHHGGGGGGHHHHHFHHHHFGGEHGHGHHGHHHHHFGHHHHGGGGGEFHHHFHHFHHEHHHFHGGGFGGEGGGFDDH
@M02034:409:000000000-BFKT7:1:1105:5430:9594 1:N:0:33
AAAGTCGAGGTGCCTAAAGTGGCAACCCAGACTACTCATGTTGTTGGTGGTGTAGAGCTTCCTGTAGCCGCATGGCGTTCGTACTTAAATATGGAACTAACCATTCCAATTTTCGCTGTCTCTTATACACATCTCCGAGCCCACGAGAC
+
3AAABF3>3A>AGGGGGGGGBGFHHHHG2GHGHHHHHHHHHHHHG2EFFEAFHHHFFHFHHGHHHFGHHGGCFGHHGGGGGGHHHHHHHHBDFHFGHHHHHHHHHHHH4FGFFHEGGGFHHHHHGGFHGFGHHHHGD@CGCGHGC@DEF
@M02034:409:000000000-BFKT7:1:1105:11056:9595 1:N:0:33
AAAGTCGAGGTGCCTAAAGTGGCAACCCAGACTCATAAGTCGGTTGGTGGTGTAGAGCTTCCTGTAGCCGCATGGCGTTCGTACTTAAATATGGAACTAACCATTCCAATTTTCGCTGTCTCTTAACACATCTCCGAGCCCACGAGACTA
+
BABBBFCCCCABGGGGGGGGGGGHHHHGGHHGHHHHHHHHHGGFFGGGGGEFHHHHHHHHHHHHHHHHHGGEGGHHGGGGGGHHHHHGHHHHHHHHHGHFHHHHHHGHFGHHHHGGGFGHHHHHHHFHGGHHHHHGGGGGGHGGGGGGHH
@M02034:409:000000000-BFKT7:1:1105:15684:9601 1:N:0:33
AAAGTCGAGGTGCCTAAAGTGTCAACCCAGACTCCGCCGGAGGTTGGTGGTGTAGAGCTTCCTGTAGCCGCATGGCGTTCGTACTTAAATATGGAACTAACCATTCCAATTTTCGCTGTCTCTTATACACATCTCCGAGCCCACGAGACT
+
ABB@ADABBBABGGGGGFGBFGFHHHHGGHHGHHHGGGGGGGGFFBEEEDABGHGBGEHFHFHGHHHHHGGGGEHHFEGEFFFHHHBBGFGFFFH3GGGFGFFHHHHHHHHHGHGGCGGGGFFHHHFGBGDHHHHGDDGCG/GFGGGGDH
@M02034:409:000000000-BFKT7:1:1105:4804:9603 1:N:0:33
AAAGTCGAGGTGCCTAAAGTGGCAACCCAGACTTCGACTGCGGTTG
+
ABAAAD3ADDAAFGGGGFGGGFCEGHHEGGH2BD5B2AAEAEEEAE
@M02034:409:000000000-BFKT7:1:1105:16940:9605 1:N:0:33
AAAGTCGAGGTGCCTAAAGTGGCAACCCAGACTAGTCCGAATGTTGGTGGTGTAGAGCTTCCTGTAGCCGCATGGCGTTCGTACTTAAATATGGAACTAACCATTCCAATTTTCGCTGTCTCTTATACACATCTCCGAGCCCACGAGACT
+
BBBBBFBABBAAGGGGGGGGGGGHHHHGGHGGHHHHHHGGDFHHHHHGGGFFHHHGHHHHHHHHHHHHHGGGGGHHGGGGGGFHHHHGHHHHHHHHFHHHHHHHHHHHHHHHHHGGGGGFHHHHHHFHHHGHHHDHGCGGGGHGG@/?DG
@M02034:409:000000000-BFKT7:1:1105:27474:9605 1:N:0:33
AAAGTCGAGGTGCCTAAAGTGGCAACCCAGACTAATAATATTGTTGGTGGTGTAGAGCTTCCTGTAGCCGCATGGCGTTCGTACTTAAATATGGAACTAACCATTCCAATTTTCGCTGTCTCTTATACACATCTCCGAGCCCACGAGACT
+
BBBBBFABBBAAGGGGGGGGGGGHHHHGGHHGHGHHHHHHHHGHGGHGGGEFGHHGHHHGHHHHHHHHHGGGGGHHGGGFFFHHHHHGHHHHGHHHHHHGHFHH3HHHGHHHHHGGGGFHHHHHHHHHHHGHHHBGE/@@GGHGGGGFGH
@M02034:409:000000000-BFKT7:1:1105:20615:9609 1:N:0:33
AAAGTCGAGGTGCCTAAAGTGGCAACCCAGACTATGCCGCCGGTTGGTGGTGTAGAGCTTCCTGTAGCCGCATGGCGTTCGTACTTAAATATGGAACTAACCATTCCAATTTTCGCTGTCTCTTATACACATCTCCGAGCCCACGAGACT
+
BCCBAFBCCCCCGGGGGGGFGGGHHHHGGHHGHHHHHHGGGGGGFGGFFGFFGHHBGGHHHHHHHHHGHGGGFGHHGGGGEEGHHGHHHHFHHHGHHHFFHHHHHHHHFGHHHHGGGGFFHHHHFHGHGHFHHHFEDC@@FGHGGDGCFH
@M02034:409:000000000-BFKT7:1:1105:5917:9610 1:N:0:33
AAAGTCGAGGTGCCTAAAGTGGCAACCCAGACTACTTCGCCTGTTGGTGGTGTAGAGCTTCCTGTAGCCGCATGGCGTTCGTACTTAAATATGGAACTAACCATTCCAATTTTCGCTGTCTCTTATACACATCTCCGAGCCCACGAGAC
+
BBBBBFBBDB>AGGGGGGGGGGGHHHHGGHHFH3AFHGGG2BGHHHEGGGGGHHHHHHHHGHHHGGHHHGGGGGHHGGGGGGGHHHGGHHHHHHGHFHFHHHGHHFFH4GGHHHGGGGGHHHHHHHHF3C2GGHFHGB/C@FHGGGGGF
@M02034:409:000000000-BFKT7:1:1105:15671:9614 1:N:0:33
AAAGTCGAGGTGCCTAAAGTGTCAACCCAGACT
+
BCCCAFBBBCBCGGGGGGGFGAGGHHHGGCGGH
@M02034:409:000000000-BFKT7:1:1105:20693:9616 1:N:0:33
AAAGTCGAGGTGCCTAAAGTGGCAACCCAGACTCATAAGAATGTTGGTGGTGTAGAGCTTCCTGTAGCCGCATGGCGTTCGTACTTAAATATGGAACTAACCATTCCAATTTTCGCTGTCTCTTATACACATCTCCGAGCCCACGAGACT
+
BCCCCFBCBCBBGGGGGGGGGGGHHHHGGHHGHHFHHHHHHGHHHHGEGGGGHHHHHHHHHHHHGHHHGGGGGGHHGGGGGGHHHHHHHHHHHHHHHHHHHHHHHHGHHGHHHHGGGGGGHHHHHHHHHHHHHHHHGCGGGGHGGGGGGH
@M02034:409:000000000-BFKT7:1:1105:18241:9624 1:N:0:33
AAAGTCGAGGTGCCTAAAGTGGCAACCCAGACTAATAATAGGGTTGGTGGTGTAGAGCTTCCTGTAGCCGCATGGCGTTCGTACTTAAATATGGAACTAACCATTCCAATTTTCGCTGTCTCTTATACACATCTCCGAGCCCACGAGACT
+
CCDDCFCCCCCCGGGGGGGGGGGHHHHGGHHGHH3DGHGHHCHHHGGGGGGGHHHHHHHHHHHHHHHHHGGGGGHHGGGGGGHHHHHFFHHHHHHHHHHHGHHHHHHHHHHHHHGGGGGHHHHHFHHHGHHHHHHHGCGGGGHGGGGGGH
@M02034:409:000000000-BFKT7:1:1105:23707:9629 1:N:0:33
AAAGTCGAGGTGCCTAAAGTGGCAACCCAGACTGGGGTGGGTGTTGGTGGTGTAGAGCTTCCTGTAGCCGCATGGCGTTCGTACTTAAATATGGAACTAACCATTCCAATTTTCGCTGTCTCTTATACACATCTCCGAGCCCACGAGACT
+
BBABBFBB@BBBGGGGG4GGGGGHHHFGGHGGHHHFGEEGGGGGGHFFFGEFHHHAGFHHHGHHHHHHHGGCFGHHGGGGGGBGHHFFFHHHHHGHHHFHHHHHHHHFGHGHHFDFFGDHHGHHFGGFGHFGHHFFG/DCGGHGGCGGGH
@M02034:409:000000000-BFKT7:1:1105:21766:9636 1:N:0:33
AAAGTCGAGGTGCCTAAAGTGGCAACCCAGACTTCTTCTAATGTTGGTGGTGTAGAGCTTCCTGTAGCCGCATGGCGTTCGTACTTAAATATGGAACTAACCATTCCAATTTTCGCTGTCTCTTATACACATCTCCGAGCCCACGAGACT
+
ABABAFCCCCBBGGGGGGGGGGGHHHHGGHHGHHHHHHHGHHHFGHHEFGGFFGHFGFHHEHHHHGHGFGGEFGHCEEGGGEFHHHHGGFHHHFGBHHGGHAFGHHHFFHHHHHGGG/EFFHHHHHFGHHGHHHHHGBCFGGHFFDGGGH
@M02034:409:000000000-BFKT7:1:1105:23782:9647 1:N:0:33
AAAGTCGAGGTGCCTAAAGTGGCAACCCAGACTTATTCTCTTGTTGGTGGTGTAGAGCTTCCTGTAGCCGCATGGCGTTCGTACTTAAATATGGAACTAACCATTCCAATTTTCGCTGTCTCTTATACACATCTCCGAGCCCACGAGACT
+
ABBBCFCCCCCCGGGGGGGGGGGHHHHGGHHGHHHHHHHHHHHHHHHGGGEFGHHHHHHHHHHHGHHHHGGGGGHHGGGGGGHHHHHGHHHHHHHHHHGGHHGHHHHHHHHHHGGGGGGHHHHHHHHGHHGHFHFHGGGGGGHGGGGGGH
@M02034:409:000000000-BFKT7:1:1105:25697:9648 1:N:0:33
AAAGTCGAGGTGCCTAAAGTGGCAACCCAGACTCGTCATACTGTTGGTGGTGTAGAGCTTCCTGTAGCCGCATGGCGTTCGTACTTAAATATGGAACTAACCATTCCAATTTTCGCTGTCTCTTATACACATCTCCGAGCCCACGAGACT
+
ABBBBFBB?DABBGGGGGGFGGGHHHHGGGHDGHGGFHHGHHHHHHHGGGEFHHHGHHHHHGHHFHHGGGGEEGHHGGGEGFHHHHHFHHGHHHHHHHHHHHHHFHGHHHHHHHGGGGGHHHHHHHHDGHEHHHFHGC?CGGHGGGGEGH
@M02034:409:000000000-BFKT7:1:1105:13029:9654 1:N:0:33
AAAGTCGAGGTGCCTAAAGTGGCAACCCAGACTTCGTCTACGGTTGGTGGTGTAGAGCTTCCTGTAGCCGCATGGCGTTCGTACTTAAATATGGAACTAACCATTCCAATTTTCGCTGTCTCTTATACACATCTCCGAGCCCACGAGACT
+
CCCCCFBBCBCCGGGGGGGGGGGHHHHGGHHGHGHGEEG2FFGHFGGGFGFGHHHFHHHHHHHHHHHHHGGEGGHHGGGGGGHHHHHHHHHHHGHHGHHHHHHHHHGHGHHHHHGGGGGGHHHHHHHHHHHHHHGHGCGFGGHGGGGGGF
@M02034:409:000000000-BFKT7:1:1105:19232:9654 1:N:0:33
AAAGTCGAGGTGCCTAAAGTGGCAACCCAGACTTGTTCGCAGGTTGGTGGTGTAGAGCTTCCTGTAGCCGCATGGCGTTCGTACTTAAATATGGAACTAACCATTCCAATTTTCGCTGTCTCTTATACACATCTCCGAGCCCACGAGACT
+
ABCCCFBCCCCCGGGGGGGGGGGHHHHGGHHGHHHHHHGGGGGHGHFGGGGGHHHGHHHHHHHHHHHHHGGEGGHHGGGGGGHHHHHDGHHHHHHHFHHHHHHHHHHHHHHHHHGGGGGFHHHHGHGHHH2GHHHFG/CCGGGGGGGGGH
@M02034:409:000000000-BFKT7:1:1105:8381:9661 1:N:0:33
AAAGTCGAGGTGCCTAAAGTGGCAACCCAGACTGCGTCTCCTGTTGGTGGTGTAGAGCTTCCTGTAGCCGCATGGCGTTCGTACTTAAATATGGAACTAACCATTCCAATTTTCGCTGTCTCTTATACACATCTCCGAGCCCACGAGACT
+
BCCCCFBCCDBBGGGGGGGGGGGHHHHGGHHFHHHGEGGHHHHHHHHGFGEFHHHHHHHHHGHHHHHFHGGGGGHHGFGGGFHHHHHGHHHHHHHGHHGHHHGHGHHGHHHHHHGGGGGFFHHHGGGHHHGHHHHHGBCFGGHGGGGGGH
@M02034:409:000000000-BFKT7:1:1105:17538:9663 1:N:0:33
AAAGTCGAGGTGCCTAAAGTGGCAACCCAGACTCGGTGTCCGGTTGGTGGTGTAGAGCTTCCTGTAGCCGCATGGCGTTCGTACTTAAATATGGAACTAACCATTCCAATTTTCGCTGTCTCTTATACACATCTCCGAGCCCACGAGACT
+
CCCCCFBCCCCCGGGGGGGGGGGHHHHGGHGGHHGGGGGHHGGGGGCGGGGFHHHGHHGHHHHHHHHHHGGGGGHHGGGGGGBHHHHHHHHHHHFFFHHHHHHHHHHHFHHHHHGGGDGHHHHHHHGHHHGFHHHHGCCCGGGGGGGDGH
@M02034:409:000000000-BFKT7:1:1105:4471:9671 1:N:0:33
AAAGTCGAGGTGCCTAAAGTGGCAACCCAGACTAATACTTGTGTTGGTGGTGTAGAGCTTCCTGTAGCCGCATGGCGTTCGTACTTAAATATGGAACTAACCATTCCAATTTTCGCTGTCTCTTATACACATCTCCGAGCCCACGAGACT
+
CCCCCFBCCCABGGGGGGGGGGGHHHHGGHHGHGFHHHHHFGHHGGHEFGFFGHHHHHHHHHHHHHHHHGGGGFHHGGGGGFHHHHHGHHGGFGGHHGHGHHHHHGHHHHHHHHGGGGGHHHHHHHGHGHGGHHGH?/@GGGHGGGGGGE
@M02034:409:000000000-BFKT7:1:1105:16954:9676 1:N:0:33
AAAGTCGAGGTGCCTAAAGTGGCAACCCAGACTCCTCAGCATGTTGGTGGTGTAGAGCTTCCTGTAGCCGCATGGCGTTCGTACTTAAATATGGAACTAACCATTCCAATTTTCGCTGTCTCTTATACACATCTCCGAGCCCACGAGACT
+
BBCCBFBCCCAAGGGGGGGGGGGHHHHGGHHGHHHHHHGHGHHHHHHGGGEFHHHHHHHHBGHHHHHGHGGEEGHHGEFGGFGHHHHHBGFHHGHHHHHGHHFHFHGHGHHHHHGDGFFFHGGHHGDHGFHHHGHFFDCGGGAFGDCDDH
@M02034:409:000000000-BFKT7:1:1105:5227:9678 1:N:0:33
AAAGTCGAGGTGCCTAAAGTGGCAACCCAGACTACGAAGAATGTTGGTGGTGTAGAGCTTCCTGTAGCCGCATGGCGTTCGTACTTAAATATGGAACTAACCATTCCAATTTTCGCTGTTCTTATACACATCTCCGAGCCCACGAGACTA
+
ABAAAFBBDDAAGGFFGGGGGGGHHHHGGGHGHHHGGHEEGGHDGHHGFGEFHHHGHHHHHHHHHHHFHEGGGGHHGGGGEFGHHHHHHHHFGHHEHGGHHHHHHHHHHHHHHHGGGGGHHHHHHHGHHHHHHHHGGGGGGHGGGGGGHF
@M02034:409:000000000-BFKT7:1:1105:14025:9684 1:N:0:33
AAAGTCGAGGTGCCTAAAGTGGCAACCCAGACTGGGAGGGGGGTTGGTGGTGTAGAGCTTCCTGTAGCCGCATGGCGTTCGTACTTAAATATGGAACTAACCATTCCAATTTTCGCTGTCTCTTATACACATCTCCGAGCCACGAGACTA
+
ABBBBFBBBBBBGGGGGGGGGGGHHHHGGHHGHHHHHGGGGGGGGGGDFGDFGGHGHHHHHHHHHHHHGGGGGGHGGGGGGGHHHHGHHHGHHHFGHHGGHHGHHHHEHHHHGGGGGGGGGGFGGGGGFFEGGGGGG?GGFFFFFFFFFF
@M02034:409:000000000-BFKT7:1:1105:10106:9685 1:N:0:33
AAAGTCGAGGTGCCTAAAGTGGCAACCCAGACTGATAATCA
+
CCCCCFCCCCCCGGGGGGGGGGGHHHHGGHHGHH355D555
@M02034:409:000000000-BFKT7:1:1105:20457:9693 1:N:0:33
AAAGTCGAGGTGCCTAAAGTGGCAACCCAGACTGGGCATGGGGTTGGTGGTGTAGAGCTTCCTGTAGCCGCATGGCGTTCGTACTTAAATATGGAACTAACCATTCCAATTTTCGCTGTCTCTTATACACATCTCCGAGCCCACGAGACT
+
CCCCCFCCCCBCGGGGGGGGGGGHHHHGGHHGHHGGHHHHFHGEFGGFFGFFHHHHHHHHHHHHHHHHGGGEGGHHGGGGGGHHHHHHH4FHHHFGHHHGHHGHHHGGFHHHHHGGGGGHHGHHGHHHGHHHHHGFEBFGGGGGGGGGGH
@M02034:409:000000000-BFKT7:1:1105:14035:9702 1:N:0:33
AAAGTCGAGGTGCCTAAAGTGGCAACCCAGACTGGGAGGGGGGTTGGTGGTGTAGAGCTTCCTGTAGCCGCATGGCGTTCGTACTTAAATATGGAACTAACCATTCCAATTTTCGCTGTCTCTTATACACATCTCCGA
+
>1AAAF1ADDAAGGGGGGGFFGFFGFHGGCHGGFGCBFEGGCCGCCGGGGCFHGHEHHHGHFHHFFBFFGC?CFFFGGGEG?<CGFBB0GFHFHFBCF0BCF0CFHFE0:GGFF?CCF.FBBFG0CCCB9;CFFB0;9
@M02034:409:000000000-BFKT7:1:1105:20443:9703 1:N:0:33
AAAGTCGAGGTGCCTAAAGTGGCAACCCAGACTGGGCATGTGGTTGGTGGTGTAGAGCTTCCTGTAGCCGCATGGCGTTCGTACTTAAATATGGAACTAACCATTCCAATTTTCGCTGTCTCTTATACACATCTCCGAGCCCACGAGACT
+
AAAAABAAD2>AGGGFGBGFDAFBHHHGGEHGHFEAGGGH5DGCFDEGGGFFFEFHGFFFHHHHHFFHHGG?EFHHGGGGGGBGHHBF3GBHHGFGFCFGFHFGFFFG4FGGHHGEG/EFFFHHHHFH2GBHBFBD/BC?/CGF/</CGG
@M02034:409:000000000-BFKT7:1:1105:24967:9706 1:N:0:33
AAAGTCGAGGTGCCTAAAGTGGCAACCCAGACTGGGCGGAGTGTTGGTGGTGTAGAGCTTCCTGTAGCCGCATGGCGTTCGTACTTAAATATGGAACTAACCATTCCAATTTTCGCTGTCTCTTATACACATCTCCGAGCCCACGAGACT
+
CCCCCFAABCBCGGGGGGGGGGGHHHHGGEHGHHHHHGGCCGHHHHHGGEGFGHHGHHHHFHHHHHGHHGGEEGHHGGGGGFHHHHHFGHGHHHGGHHGGHHHHHHHHHHHHHHGGGGGHHGHHHHHGHHHHHHFGGFCGGGEEGGCGGH
@M02034:409:000000000-BFKT7:1:1105:23854:9707 1:N:0:33
AAAGTCGAGGTGCCTACAGTGGCAACCCAGACTTGGAGGGGGGTTGGTGGTGTAGAGCTTCCTGTAGCCGCATGGCGTTCGTACTTAAATATGGAACTAACCATTCCAATTTTCGCTGTCTCTTATACACATCTCCGA
+
A?AAADAAD1AAGFG11ABAFGFFHHGGGHHGHGFHHHGCEGGB/BC?<C<<?FGHD??FGHHF<GGFB?C-C.F<ACGGGFHHGFHHHHFHDGCC;;C</:0CH;CGHHHHHFGGAEABBFFFFGFFFGFGFFF0.9
@M02034:409:000000000-BFKT7:1:1105:3816:9708 1:N:0:33
AAATTCGAGGTGCCTAAAGTGGCAACCCAGACTACGCCTCTGGTTGGTGGTGTAGAGCTTCCTGTAGCCGCATGGCGTTCGTACTTAAATATGGAACTAACCATTCCAATTTTCGCTGTCTCTTATACACATCTCCGAGCCCACGAGACT
+
1>A1>F1BB>1>FFGGGBGF1BCGFGGEG00FGHH?GGGGHFGHG//BC/BBGHDD1DGGHBGDGGHHGEEEEEGCEEEFE?GHHHGEGH2FFDHHFHBFHGHGHHHHHHHHHH?EEEE1GHHHGHFHFHGHHHFGFCCGGGGEGGCCCF
@M02034:409:000000000-BFKT7:1:1105:23834:9710 1:N:0:33
AAAGTCGAGGTGCCTAAAGTGGCAACCCAGACTTGGAGGGGGGTTGGTGGTGTAGAGCTTCCTGTAGCCGCATGGCGTTCGTACTTAAATATGGAACTAACCATTCCAATTTTCGCTGTCTCTTATACACATCTCCGAGCCCACGAGACT
+
3>A3ADAAAD>AGFGGGFGFGGGFGHHEGGGGHGHHEFEAEEE/><BCCD??FGGFHHHHHHHHHGHHHGGGGGHHGGGGGDGHHHBBGGDGFHGHFHHHHHGHFHHHFHHHHFB?FGG0FFFFBFFGGGGGGGFFE@G?BFFFB<BFFF
@M02034:409:000000000-BFKT7:1:1105:5004:9724 1:N:0:33
AAAGTCGAGGTGCCTAAAGTGGCAACCCAGACTTGTGATGGGGTTGG
+
BBBBBD3ADDAAGGGGGGGGGDFHHHHGGHGGHDF53DGG32EEEE?
@M02034:409:000000000-BFKT7:1:1105:7587:9728 1:N:0:33
AAAGTCGAGGTGCCTAAAGTGGCAACCCAGACTGGGGGGGGGGTTGGTGGTGTAGAGCTTCCTGTAGCCGCATGGCGTTCGTACTTAAATATGGAACTAACCATTCCAATTTTCGCTGTCTCTTATACACATCTCCGAGCCCACGAGACT
+
A?AB>DA3>>AAGGGFGGGGFGFHHHHGGHHGHHCGFGGGFFF;9@B.:?.;EFFFF/FFFFFFB/BFFDF-ADA.@FAFFFEFAFFFFFFFFFFFFBB;BF/BF9FFBFFFFFB.ADDBF/FFFFFB/FFFBFFFF;9@BAEFF;BDFF
@M02034:409:000000000-BFKT7:1:1105:3415:9730 1:N:0:33
AAAGTCGAGGTGCCTAAAGTGGCAACCCAGACTACGGAGAGGGTTGGTGGTGTAGAGCTTCCTGTAGCCGCATGGCGTTCGTACTTAAATATGGAACTAACCATTCCAATTTTCGCTGTCTCTTATACACATCTCCGAGCCCACGAGACT
+
AAAAAFAA1>>AGGGGGGGGDAFFHHHCGHHGHHHGGGGGGGGGGEEEFEFBGFGGFHHHFFHGHHHHHCGEEEFEEEEFEE0GHHHFHHGHHHGHGHHGHFEHHHHFHHGHHHCGGCEGHHHHHGHHGHFHHGGHGGGGGGHGGGGGGG
@M02034:409:000000000-BFKT7:1:1105:3398:9733 1:N:0:33
AAAGTCGAGGTGCCTAAAGTGGCAACCCAGACTACGGAGAGGGTTGGTGGTGTAGAGCTTCCTGTAGCCGCATGGCGTTCGTACTTAAATATGGAACTAACCATTCCAATTTTCGCTGTCTCTTATACACATCTCCGAGCCCACGAGACT
+
AAAB>DA>A>AAFGGFBFGGFGFFFGFEGDHFHHHGGEAAEFGEGECEFEACBEGFADFG5BFFB@FDBBE0EEH?>EGEDEBG?FFEGFFGGFDBFGEB3B3BGBBDGGFHHFE/EACBGFDGDFFEBBFGFGD@C/@CCCCFGCGDDF
@M02034:409:000000000-BFKT7:1:1105:27091:9734 1:N:0:33
AAAGTCGAGGTGCCTAAAGTGGCAACCCAGACTCCTCCTCAGGTTGGTGGTGTAGAGCTTCCTGTAGCCGCATGGCGTTCGTACTTAAATATGGAACTAACCATTCCAATTTTCGCTGTCTCTTATACACATCTCCGAGCCCACGAGACT
+
BCCCCFCCCBBCGGGGGGGFGGGHHHHGGHHGHHHHHHHHHHHGGHGEFFEFGHHGFGHGHHHGGHGFFEGEEGHHEGGGGGHHHFGFFHFHHHFGHHHHHHGFHHGGHHHHHHGGGGFHFGHHHHHHHBGHHHFGECCCGFEEC@DGGH
@M02034:409:000000000-BFKT7:1:1105:5195:9735 1:N:0:33
AAAGTCGAGGTGCCTAAAGTGGCAACCCAGACTCAGCATATGGTTGGTGGTGTAGAGCTTCCTGTAGCCGCATGGCGTTCGTACTTAAATATGGAACTAACCATTCCAATTTTCGCTGTCTCTTATACACATCTCCGAGCCCACGAGACT
+
ABBBCFABDBAAGGGGGGGGGGGHHHHGGHHGHHHHHHHHHHHHHGGGGGEFGGHFHHHHHHHHHHHHHGGGGGHGGGGGGFHHHHHHHHGHHHGGHHHHHHGHHHGHHHHHHGGGGGGHHHHHHHHHGHGHHHHHGC?CGGHGGGGGGF
@M02034:409:000000000-BFKT7:1:1105:23599:9738 1:N:0:33
AAAGTCGAGGTGCCTAAAGTGGCAACCCAGACTACGACTGCGGTTGGTGGTGTAGAGCTTCCTGTAGCCGCATGGCGTTCGTACTTAAATATGGAACTAACCATTCCAATTTTCGCTGTCTCTTATACACATCTCCGAGCCCACGAGACT
+
11>AAFAADDAAGGG1FDEGFFF01FGGGHEFHHHGGGGGHE/AEEGCEGGBFGGDHHHHHFHHHHHHHGGEGGHHGEGGGGGHHGFGHHGHHFFEGHGFGHHFFHHGFGHHHHEFGGCGDFGHHHFHFHGHHHHFF//<@EHFGCCEGH
@M02034:409:000000000-BFKT7:1:1105:17041:9740 1:N:0:33
AAAGTCGAGGTGCCTAAAGTGGCAACCCAGACTGCGGGTACTGTTGGTGGTGTAGAGCTTCCTGTAGCCGCATGGCGTTCGTACTTAAATATGGAACTAACCATTCCAATTTTCGCTGTCTCTTATACACATCTCCGAGCCCACGAGACT
+
BBBAAFABADAAGGGGFGGGBGGHHHHGGCGGHHHGGGGEGHHGGFHGGGGGHHHFFHFHGHHHHFBGGEGGGGGHGGGGGGEHHH4@3G4FGHHFFHHFHABGFHGGGHHHGHFGGDGGHHHHBHHHHHGHHHGFA<@@GGHGG<<AGH
@M02034:409:000000000-BFKT7:1:1105:16814:9744 1:N:0:33
AAAGTCGAGGTGCCTAAAGTGGCAACCCAGACTGGTCCGGCTGTTGGTGGTGTAGAGCTTCCTGGAGCCGCATG
+
CCCCCFABCCCCGGGGGGGGGGGHHHHGGHCAAGCGBF2E?FGHDH11A1BA13D5A5A35BA532?21>E0B?
@M02034:409:000000000-BFKT7:1:1105:7847:9750 1:N:0:33
AAAGTCGAGGTGCCTAAAGTGGCAACCCAGACTAAGAATCAGGTTGGTGGTGTAGAGCTTCCTGTAGCCGCATGGCGTTCGTACTTAAATATGGAACTAACCATTCCAATTTTCGCTGTCTCTTATACACATCTCCGAGCCCACGAGACT
+
CCCCCFCCCCBCGGGGGGGGGGGHHHHGGHHGHGHHHHHHHGHGGHGGGGEFHHHGHHHHHHHHHHHHHGGGGGHHGGGGGGHHHHHGHHHHHHHHHHHGHHGHHHHHDGHHHHGGGGFFHHHHHHHHHHGGHHFHGDGGGGHGGGGFGF
@M02034:409:000000000-BFKT7:1:1105:7829:9754 1:N:0:33
AAAGTCGAGGTGCCTAAAGTGGCAACCCAGACTAAGAATCAGGTTGGTGGTGTAGAGCTTCCTGTAGCCGCATGGCGTTCGTACTTAAATATGGAACTAACCATTCCAATTTTCGCTGTCTCTTATACACATCTCCGAGCCCACGAGACT
+
AABBADAADAABGGGFFDGFGGGHHHHGGHHGHHHHHHHHGGHFHGGECEEFHHHHHHHHFHHHHFGFGEGEEFHHFGGGGGHHHHHHGGFHHHFEGGEBBFFGGFFEFGHGHGGEGGGGHFHHFHGHEHBGGG3FFCCDDGHGGGGDFD
@M02034:409:000000000-BFKT7:1:1105:14744:9759 1:N:0:33
AAAGTCGAGGTGCCTAAAGTGGCAACCCAGACTAGGTTGGATGTTGGTGGTGTAGAGCTTCCTGTAGCCGCATGGCGTTCGTACTTAAATATGGAACTAACCATTCCAATTTTCGCTGTCTCTTATACACATCTCCGAGCCCACGAGACT
+
CCCCCFCCCCABGGGGGGGGGGGHHHHGGHHGHHHHHHHGHHHHHHHGGGGGHGHGHHHHHHHHHHHHHGGGGGHHGGGGGGHHHHGFHHHHHHGGHHHGFHHHHHHGHHHHHHGGGGEFHHHHFHHBFHFHGHFGGCGGGGHGGGGGGH
@M02034:409:000000000-BFKT7:1:1105:6375:9767 1:N:0:33
AAAGTCGAGGTGCCTAAAGTGGCAACCCAGACTCAGCCGCCGGTTGGTGGTGTAGAGCTTCCTGTAGCCGCATGGCGTTCGTACTTAAATATGGAACTAACCATTCCAATTTTCGCTGTCTCTTATACACATCTCCGAGCCCACGAGACT
+
AAAAADA>A>>AEFBAFGGGGDFFGFFEFHHFHHHHGGEE2AAAEEEAFEAEFFBBFDFGHFHFGF@D3B>>?EF1>EEFGEFC?GHHFGHHGE3BFBGG3E3BB??BFGDGF2>BDD/1FDFGDDF@DFFFHHFFD//C<FHED?DGDF
@M02034:409:000000000-BFKT7:1:1105:19337:9767 1:N:0:33
AAAGTCGAGGTGCCTAAAGTGGCAACCCAGACTGGGTGTCAGGTTGGTGGTGTAGAGCTTCCTGTAGCCGCATGGCGTTCGTACTTAAATATGGAACTAACCATTCCAATTTTCGCTGTCTCTTATACACATCTCCGAGCCCACGAGACT
+
ABCBBFCCCCCCGGGGGGGGGGGHHHHGGHHGHHHHFEGHHHHHHHGGGGEFGHHGHGHHHGHHHHHHHGGFGGHHGGGGGGHHHHHGHHHHHHHGHHHGHHHHHHHHHHHHHGGGGGFFHGHHHHGFDGHHFHG2C>CCGGGGGGCDGH
@M02034:409:000000000-BFKT7:1:1105:14730:9770 1:N:0:33
AAAGTCGAGGTGCCTAAAGTGGCAACCCAGACTAGGTTGGATGTTGGTGGTGTAGAGCTTCCTGTAGCCGCATGGCGTTCGTACTTAAATATGGAACTAACCATTCCAATTTTCGCTGTCTCTTATACACATCTCTGAG
+
1AA1>DA?DDAAGFGFB1BFADFHHHHGGFCGHHHHFDGC1DGGHHHAF/EFHHHGFHFFGHHEGHHFGEE>EFHGGFGG/>EGFGEEFHHHHBFE1C111F>B>2BGGGGGGGE?FGG1FBGFDBFBBF1B11B2B1D
@M02034:409:000000000-BFKT7:1:1105:28087:9784 1:N:0:33
AAAGTCGAGGTGCCTAAAGTGGCAACCCAGACTACGAAGCATGTTGGTGGTGTAGAGCTTCCTGTAGCCGCATGGCGTTCGTACTTAAATATGGAACTAACCATTCCAATTTTCGCTGTCTCTTATACACATCTCCGAGCCCACGAGACT
+
BAAABFAADBAAGGGGGGGGGGGHHHHGGHHGHHHGGHGGHHHHHHHGGGEFHHHHHHHHHHHHHHHHHGGGGGHHGGGGGGFHHHHGHHGHHFGHHHHHHHHHHHHHFHHHHHGGGGGHHHHHHHHHHHFHHHGFD?CFGGHGGGGFGH
@M02034:409:000000000-BFKT7:1:1105:3857:9788 1:N:0:33
AAAGTCGAGGTGCCTAAAGTGGCAACCCAGACTCAGAATAAGGTTGGTGGTGTAGAGCTTCCTGTAGCCGCATGGCGTTCGTACTTAAATATGGAACTAACCATTCCAATTTTCGCTGTCTCTTATACACATCTCCGAGCCCACGAGACT
+
AABBBFAABBAAGGGGGFGFGGGHHHHGGDHGHHHHFFHFFFGBGGFEEEEGHHHGHHHHHHHHHGFGGGGEEGHFGGGGGGGHGHHHHHFHHHEGGHEFCGFGHFFGHHHHHHGGGGGHHHHHBGFGFFGHBG3GE/DCCGHGGDCGGH
@M02034:409:000000000-BFKT7:1:1105:15825:9792 1:N:0:33
AAAGTCGAGGTGCCTAAAGTGGCAACCCAGACTGCTACGCCGGTTGGTGGTGTAGAGCTTCCTGTAGCCGCATGGCGTTCGTACTTAAATATGGAACTAACCATTCCAATTTTCGCTGTCTCTTATACACATCTCCGAGCCCACGAGACT
+
BCCCBFABDBBCGGGGGGGGGGGHHHHGGHHGH335A5A2A2EEEFGEGGFFGHHFHHHHHHHHHHHHHGGE1BGBEEGGGGHHHHHHHHHHHHEHHGFGHHHGHHHHHHHHHGGGGFDFFBHHFHFFHBGHCGDFD?CCGGHGGFGGCD
@M02034:409:000000000-BFKT7:1:1105:28514:9795 1:N:0:33
AAAGTCGAGGTGCCTAAAGTGGCAACCCAGACTGGGCTGCATGTTGGTGGTGTAGAGCTTCCTGTAGCCGCATGGCGTTCGTACTTAAATATGGAACTAACCATTCCAATTTTCGCTGTCTCTTATACACATCTCCGAGCCCACGAGACT
+
ABCCBFCBCBABGGGGGGGGGGGHHHHGGHHFHHHHFCBFFGHHFGGFEGEGAGGBGBGHBGHFFFFABEEEEFHBEEEFFGGEGHHFFGFBGHE3FGHH3E3GHDGBFGHHHFGGGGFFHHHGGFFGFGGHHHH2C?B@>FHGGGGGGF
@M02034:409:000000000-BFKT7:1:1105:28167:9814 1:N:0:33
AAAGTCGAGGTGCCTAAAGTGGCAACCCAGACTGGTGGTCGGGTTGGTGGTGTAGAGCTTCCTGTAGCCGCATGGCGTTCGTACTTAAATATGGAACTAACCATTCCAATTTTCGCTGTCTCTTATACACATCTCCGAGCCCACGAGACT
+
BCBBCFBBCCBCGGGGGGGFGGGHHHHGGHHGHHHHHGGHGGFFFEEFEGEFF3G5EA3FAGHH@5B5BEE?EEF1EBEFEEBCGHHFGGHBEB33EEGG3F3GFGG4BFDGFBEFGGCF3FGB?3FBFFHCCHH<?<>CGEEEFGGGGG
@M02034:409:000000000-BFKT7:1:1105:7859:9819 1:N:0:33
AAAGTCGAGGTGCCTAAAGTGGCAACCCAGACTGCTACTACGGTTGGTGGTGTAGAGCTTCCTGTAGCCGCATGGCGTTCGTACTTAAATATGGAACTAACCATTCCAATTTTCGCTGTCTCTTATACACATCTCCGAGCCCACGAGACT
+
BABBBFBBBBBBGGGGBGGDGGGHHHHGGHHGHGHHHHHHHGGGFFGEFGAFGHHHHHHHHHHHHHHFHFGEFGHGGGGGGGHHHHHGHHBHHHH3BFFEGHFHHHHHHHHHHHGGGGGHGHHHGHGHHHBGHHFHG?CCGGHGGCGGGF
@M02034:409:000000000-BFKT7:1:1105:8085:9827 1:N:0:33
AAAGTCGAGGTGCCTAAAGTGGCAACCCAGACTTTGAGGCAGGTTGGTGGTGTAGAGCTTCCTGTAGCCGCATGGCGTTCGTACTTAAATATGGAACTAACCATTCCAATTTTCGCTGTCTCTTATACACATCTCCGAGCCCACGAGACT
+
?3AAAFBADA>4EFGGGEFFFDEFHHHGCGHGGHHHHGHGFGGBGHGGFGBFGGFEDGHHHHHHGFFGFEE>EECHEGGGFGHHHGFGHHHHHHFBGFDCCHEGFGFGHHHHHGEDEEGBHDGHFHE?GB1GHHFF?CGGGGHG?DGGD?
@M02034:409:000000000-BFKT7:1:1105:12610:9833 1:N:0:33
AAAGTCGAGGTGCCTAAAGTGGCAACCCAGACTCATCATAATGTTGGTGGTGTAGAGCTTCCTGTAGCCGCATGGCGTTCGTACTTAAATATGGAACTAACCATTCCAATTTTCGCTGTCTCTTATACACATCTCCGAGCCCACGAGACT
+
AAAAAFBBBBAAGGGGGGGGGGGGHHHGGHHGHHHHHHFHHHHHHGH2FEEFHHHFHHHHHHHHHFHFHGGGGGHGGEGGEEGHHHGFHHFHHHFGHHHHHHGHHHHHHHHHHHGGGGGHHHHHFHHHEGFHHHFFC/@CFFHGGGGGFH
@M02034:409:000000000-BFKT7:1:1105:13356:9841 1:N:0:33
AAAGTCGAGGTGCCTAAAGTGGCAACCCAGACTAATCCTCCTGTTGGTGGTGTAGAGCTTCCTGTAGCCGCATGGCGTTCGTACTTAAATATGGAACTAACCATTCCAATTTTCGCTGTCTCTTATACACATCTCCGAGCCCACGAGACT
+
CCCCCFCCCCBCGGGGGGGGGGGHHHHGGEHGHHHHHHHHHHGHHHHGGGGFHHHFGHHHHHHHHHHHHGGEEGHHGGGGGGFHHHHHHHHHHHHFFHHGHHHHHHHHFGGHHHGGGEFFHHHHHHHHGHFHCHHGG?@?DFHGG@CEFH
@M02034:409:000000000-BFKT7:1:1105:17944:9845 1:N:0:33
AAAGTCGAGGTGCCTAAAGTGGCAACCCAGACTAAGCAACATGTTGGTGGTGTAGAGCTTCCTGTAGCCGCATGGCGTTCGTACTTAAATATGGAACTAACCATTCCAATTTTCGCTGTCTCTTATACACATCTCCGAGCCCACGAGAC
+
A?AA>FAABD>AGGGFFGGEEFFFHGGGGGGFHHHHHHBGHFFBGGHEFEAF1FHGHFFFFGHGFGGEEEA@EEFBEBFFE1B1CGFEHHGFGGFFEBDC3FEGHHHEHFHHHFGGCEFFEGFFBHF4D2FFFDB2?@C/</?F@DGGD
@M02034:409:000000000-BFKT7:1:1105:28582:9848 1:N:0:33
AAAGTCGAGGTGCCTAAAGTGGCAACCCAGACTCCGCCTCGTGTTGGTGGTGTAGAGCTTCCTGTAGCCGCATGGCGTTCGTACTTAAATATGGAACTAACCATTCCATTTTCGCTGTCTCTTATACACATCTCCGAGCCCACGAGACTA
+
BBABAFCABBABGFGGGGGFGGFHHHGGGHHFHHHGGDGGEHHHHHHAAFFFFDGFGFGHFGHGFFFDBBEEEFHGEEEFEEGGGHGFHHHHGHFGFHFFFGFGHHHFHHHHGE<EEEFHFGHHGHGHEDGGHHFE?DBCEGEC?@ACGF
@M02034:409:000000000-BFKT7:1:1105:21258:9851 1:N:0:33
AAAGTCGAGGTGCCTAAAGTGGCAACCCAGACTCAGAATCGGGTTGGTGGTGTAGAGCTTCCTGTAGCCGCATGGCGTTCGTACTTAAATATGGAACTAACCATTCCAATTTTCGCTGTCTCTTATACACATCTCCGAGCCCACGAGACT
+
CCCCCFABCCBCGGGGGGGGGGGHHHHGGHHGHHHHHGHHHGGHGGGGGGEFHHHHHHHHHHHHHHHHHGGEGGHHGGGGGGHHHHHHHHHHHHHHHHHHHHHHHHGHHHHHHHGFGGEHHBHHHHHHHHFHGHGFGB/CGGEGGGGGDH
@M02034:409:000000000-BFKT7:1:1105:25858:9862 1:N:0:33
AAAGTCGAGGTGCCTAAAGTGGCAACCCAGACTAAGAATGCGGTTGGTGGTGTAGAGCTTCCTGTAGCCGCATGGCGTTCGTACTTAAATATGGAACTAACCATTCCAATTTTCGCTGTCTCTTATACACATCTCCGAGCCCACGAGACT
+
AAAABFBBBBABGGGGGGGGGFGFHHHGGHCEHHHFHHHHCEGFGGGGFGBFGHHDHHHHHHHFFGHGHGGGGGHHFEGGGGHHHHHHHHGHHHFFGHFHHHHHHHHHHHHHHHGGGGGGHHHHGHHFFGFHHHHHFCFCGGHFGGGGGH
@M02034:409:000000000-BFKT7:1:1105:19423:9869 1:N:0:33
AAAGTCGAGGTGCCTAAAGTGGCAACCCAGACTAATAATAAGGTTGGTGGTGTAGAGCTTCCTGTAGCCGCATGGCGTTCGTACTTAAATATGGAACTAACCATTCCAATTTTCGCTGTCTCTTATACACATCTCCGAGCCCACGAGACT
+
BCBCBFBCCCCCGGGGGGGGGGGHHHHGGHHGHHFHHHHHFFHHHHGGGGGGHHHHHHGHHHHGHHHHHGGGGGHHGGGGGGHHHHHEHHHHHHHHHHGGHHGHHHHHHHHHHHGGGGEFFFHHHHHHGHGHHHGHFCGDGGHGGFGGGF
@M02034:409:000000000-BFKT7:1:1105:13485:9870 1:N:0:33
AAAGTCGAGGTGCCTAAAGTGGCAACCCAGACTCCGTCGCATGTTGGTGGTGTAGAGCTTCCTGTAGCCGCATGGCGTTCGTACTTAAATATGGAACTAACCATTCCAATTTTCGCTGTCTCTTATACACATCTCCGAGCCCACGAGACT
+
CCCCCFABCCABGGGGGGGGGGGGHHHGGHHGHHHGHHGGGGGHHHHEFGEFGFHFGHHHHHHHHGHFHGGGGGHGGFGGGGGHHHHHHHGHHHFGFHFEGFBGHHGGHHHHHHGGGGGFFFHHGHHBDGFHHHFFECC?F/GFG?DGDH
@M02034:409:000000000-BFKT7:1:1105:27434:9870 1:N:0:33
AAAGTCGAGGTGCCTAAAGTGCCAACCCAGACTGGGGGGGGGGT
+
AAAAAFAADDAAGGGGGGGGG1BAEFGFAHGAGGEFFGGG@??;
@M02034:409:000000000-BFKT7:1:1105:18450:9875 1:N:0:33
AAAGTCGAGGTGCCTAAAGTGGCAACCCAGACTGTTCATAAGGTTGGTGGTGTAGAGCTTCCTGTAGCCGCATGGCGTTCGTACTTAAATATGGAACTAACCATTCCAATTTTCGCTGTCTCTTATACACATCTCCGAGCCCACGAGACT
+
CCCCBFBCBCCCGGGGGGGGGGGHHHHGGHHGHHHHHHHHHHHHGHGGGGEFHHHGHHHHFFHHHHHHHGGCFGHGGGGGGGHHHHHGHHHHHHBGFHHGHHHHHHGFHGHHHHGGGGGHHGHHGHHHFHHHHHHDDCDCFGHGGCFGGG
@M02034:409:000000000-BFKT7:1:1105:17254:9877 1:N:0:33
AAAGTCGAGGTGCCTAAAGTGGCAACCCAGACTAGTTGTAGTGTTGGTGGTGTAGAGCTTCCTGTAGCCGCATGGCGTTCGTACTTAAATATGGAACTAACCATTCCAATTTTCGCTGTCTCTTATACACATCTCCGAGCCCACGAGACT
+
ACBCBFBCCCBBGGGGGGGFGGGHHHHGGGHGHHHHHHHHHHHHHHGGGGGFHHHHHHGHHHHHGHHHHGGGGGHHGGGGGGHHHHGHHHHHHHHHHHHHGHHHHHHHFHHHHHGGGGGGHGHHHHHHHHHHHHHFGG?FGGHGGGGGGH
@M02034:409:000000000-BFKT7:1:1105:13176:9881 1:N:0:33
AAAGTCGAGGTGCCTAAAGTGGCAACCCAGACTAAGAATCATGTTGGTGGTGTAGAGCTTCCTGTAGCCGCATGGCGTTCGTACTTAAATATGGAACTAACCATTCCAATTTTCGCTGTCTCTTATACACATCTCCGAGCCCACGAGACT
+
BBBBAFBBADABGGGGGGGGFGFHFHHGGHHGHHB3A5AFGHHHHHHGGFGFHHHFHHFHHHHGFFHGHGGFGGHAEEGGEECFEGGFGGGFGGF3FHGHCGBGFGF4BGGHGFGEG?EBHGHHFGH4BEGHHHHBF?D?DF/F@B@ADH
@M02034:409:000000000-BFKT7:1:1105:27923:9890 1:N:0:33
AAAGTCGAGGTGCCTAAAGTGGCAACCCAGACTTCTTTTCCGGTTGGTGGTGTAGAGCTTCCTGTAGCCGCATGGCGTTCGTACTTAAATATGGAACTAACCATTCCAATTTTCGCTGTCTCTTATACACATCTCCGAGCCCACGAGACT
+
BCBCBFCCCCBCGGGGGGGGGGGHHHHGGHHGHHHHHHHHHGGGEGGGGGEFHHHHHHHHHHHHHHHHHGGGGGHHGGGGGGFHHHHGHHFHHHHHFHHHHHGHFHHHHHHHHHGGGGGHHHHHHHGHGHFHHHFHE?DCCGHGGGGGGH
@M02034:409:000000000-BFKT7:1:1105:27940:9894 1:N:0:33
AAAGTCGAGGTGCCTAAAGTGGCAACCCAGACTGGTAGTGAGGTTGGTGGTGTAGAGCTTCCTGTAGCCGCATGGCGTTCGTACTTAAATATGGAACTAACCATTCCAATTTTCGCTGTCTCTTATACACATCTCCGAGCCCACGAGACT
+
CCCBBFABCCAAGGGGGGGGGGGHHHHGGHHGHFH5DE3BGGHHGHFAFEEFHGHHHHHHHHHHEGHHHGGEGGHHGGGGGGHHHHBFGHFHHGFHFHHGFHGHHHFH?GHHHHGGGGEGHHFHGHGHHFDHHHFGDCGGGGHGGGGGGH
@M02034:409:000000000-BFKT7:1:1105:9211:9897 1:N:0:33
AAAGTCGAGGTGCCTAAAGTGGCAACCCAGAC
+
?A>AADAABBB?GGGFGCGFAGGHFHHFGHFG
@M02034:409:000000000-BFKT7:1:1105:4340:9900 1:N:0:33
AAAGTCGAGGTGCCTAAAGTGGCAACCCAGACTTCTACGTCTGTTGGTGGTGTAGAGCTTCCTGTAGCCGCATGGCGTTCGTACTTAAATATGGAACTAACCATTCCAATTTTCGCTGTCTCTTATACACATCTCCGAGCCCACGAGACT
+
BBCCCFBCCCCCGGGGGGGGGGGHHHHGGHHGHHHHHHGBABFHHHFECEEFGBGDEAGFDGHGGFGFFEFEFGFAEGGGGEGGFGHGFGH4FG33GFHFFE3BFDH4FGGHFFEEGGEF?HHFEFHGFHHFFHHFFFGGGGHGCGGGGH
@M02034:409:000000000-BFKT7:1:1105:9349:9903 1:N:0:33
AAAGTCGAGGTGCCTAAAGTGGCAACCCAGACTGAGACGAATGTTGGTGGTGTAGAGCTTCCTGTAGCCGCATGGCGTTCGTACTTAAATATGGAACTAACCATTCCAATTTTCGCTGTCTCTTATACACATCTCCGAGCCCACGAGACT
+
BBBBBFABDBABGGGGGGGGGGGHHHHGGHHGHGHHHGGGGHGGFGEFGGGFGHHHHHHHHHHHHHHHHGGGGGHHGEGGGGHHHHGGHHGHHHHHHHFGHHHHFHHHHHHHHHGGGGGGHHHHHGFHHHHHHHFHGCGCGGHGGGGGGH
@M02034:409:000000000-BFKT7:1:1105:22668:9905 1:N:0:33
AAAGTCGAGGTGCCTAAAGTGGCAACCCAGACTACGTCTCATGTTGGTGGTGTAGAGCTTCCTGTAGCCGCATGGCGTTCGTACTTAAATATGGAACTAACCATTCCAATTTTCGCTGTCTCTTATACACATCTCCGAGCCCACGAGACT
+
BBCCBFCCCCBBGGGGGGGGGGGHHHHGGHHGHHHGGHHHHHHHHHHGGGGFGHHHHHHHHHHHHHHHHGGGGGHHGGGGGGGHHHHHHHHHHHHHHHHFHHHHHHGHHHHHHHGGGGEFHHHFFHHHHHGHGHHHG@FCGGHGGGGGGH
@M02034:409:000000000-BFKT7:1:1105:24469:9905 1:N:0:33
AAAGTCGAGGTGCCTAAAGTGGCAACCCAGACTCCTGGGCTGGTTGGTGGTGTAGAGCTTCCTGTAGCCGCATGGCGTTCGTACTTAAATATGGAACTAACCATTCCAATTTTCGCTGTCTCTTATACACATCTCCGAGCCCACGAGACT
+
BBCCBFBBCCBBGGGGGGGGGGGHHHHGFGHGHHHGHHGHHGGGHGGEFGEFHGHHHHHHHGHHHHHHHGGGGGHHGGGGGGHHHHFFHHFHHHFGHHFFHHFHHHHHEHHHHHGGGGGHHGHHGHFHGHFHGHFDEDCFGGHGGGGGGH
@M02034:409:000000000-BFKT7:1:1105:23291:9907 1:N:0:33
AAAGTCGAGGTGCCTAAAGTGGCAACCCAGACTTCGCATACGGTTGGTGGTGTAGAGCTTCCTGTAGCCGCATGGCGTTCGTACTTAAATATGGAACTAACCATTCCAATTTTCGCTGTCTCTTATACACATCTCCGAGC
+
CCCCCFBBBCBCGGGGGGGGGGGHHHHGGHHGHHFGGGGGGHGHEGGECEGGADG5BEGGEHFHGGGBDEG@EGF1EEEFFEGCGHHFDGHFGH3?FGHHF?3FGDF?FGFHGF@?EE/B3FFF?GD?FCFCFHHBD//<
@M02034:409:000000000-BFKT7:1:1105:19237:9908 1:N:0:33
AAAGTCGAGGTGCCTAAAGTGGCAACCCAGACTTCTCATATGGTTGGTGGTGTAGAGCTTCCTGTAGCCGCATGGCGTTCGTACTTAAATATGGAACTAACCATTCCAATTTTCGCTGTCTCTTATACACATCTCCGAGCCCACGAGACT
+
CCCCCFBCCCCCGGGGGGGGGGGHHHHGGHHGHHHHHHHHHHHGGGEEFEGFGFHGHHHHHHHHHHHHHGGGGGHFGGGGGEFHHHHGHHHHHHFHHHHHHGFHHHFDFFGHHHGGGGEGHHHHHHHHHHGHHHHFG@FGGGGGGGGGGH
@M02034:409:000000000-BFKT7:1:1105:21372:9910 1:N:0:33
AAAGTCGAGGTGCCTAAAGTGGCAACCCAGACTCATAATACTGTTGGTGGTGTAGAGCTTCCTGTAGCCGCATGGCGTTCGTACTTAAATATGGAACTAACCATTCCAATTTCGCTGTCTCTTATACACATCTCCGAGCCCACGAGACTA
+
CCCCCFBCCCBCGGGGGGGGGGGHHHHGGHHGHHHHFHHHHHHHHHHGGGGFHHHHHHHHHHHHHHHHHGGGGGHHGGGGGGHHHHHHHHHHHGHHHHHHHHHHHHHHFHHH?G/?EEDGHFHFHFH4FBFFF3GGCDGGGGGGGGDFHG
@M02034:409:000000000-BFKT7:1:1105:25015:9911 1:N:0:33
AAAGTCGAGGTGCCTAAAGTGGCAACCCAGACTAATTATCTGGTTGGTGGTGTAGAGCTTCCTGTAGCCGCATGGCGTTCGTACTTAAATATGGAACTAACCATTCCAATTTTCGCTGTCTCTTATACACATCTCCGAGCCCACGAGACT
+
A?AAAFBA?DAAGGGGGFGGFFGHHHHGGGHGHHHHHHHHHHHFFFGEFGFFHHHHHHHHHHHHHGHHHGGGGGHHGGGGEEHHHHHEHHHHHHHFHHHHHGHHHHGFHHHHHHGGGGGHHHHHHHGHFHFHHHDDEFCCCFHGGGGGGH
@M02034:409:000000000-BFKT7:1:1105:23824:9921 1:N:0:33
AAAGTCGAGGTGCCTAAAGTGGCAACCCAGACTCAGTCTCAGGTTGGTGGTATAGAGCTTCCTGTAGCCGCATGGCGTTCGTACTTAAATATGGAACTAACCATTCCAATTTTCGCTGTCTCTTATACACATCTCCGAGCCCACGAGACT
+
ABCCBFCCCCBCGGGGGGGGFGGHHHHGGHHGHHHHGHHHHHHGHHGGFGEGHHHHHHHHHHHHGHHHHGGGGGHHGGGGGGHHHHHHHHHHHHFGGHFGGHGHHHHGHHHHHHGGGGGHHHHHHHGGFHFHHHHGGGGGGGHGGGGGGH
@M02034:409:000000000-BFKT7:1:1105:21374:9929 1:N:0:33
AAAGTCGAGGTGCCTAAAGTGGCAACCCAGACTCATAATACTGTTGGTGGTGTAGAGCTTCCTGTAGCCGCATGGCGTTCGTACTTAAATATGGAACTAACCATTCCAATTTCGCTGTCTCTTATACACATCTCCGAGCCCACGAGACT
+
>AAA>D>A?@1>FGG1FEGGFGGHHHHGGH0CFHBGHHHHHGFHHGHAF/ABFGH2DBHHFHHHFHFGHGGCGGHFGEEGGE0GGGHBFGGGFEF11FG11C1BDD2F2FFFD0EEFGBG2BGEFFHDGECGGGHGCGCCC/FGCCGGH
@M02034:409:000000000-BFKT7:1:1105:23209:9937 1:N:0:33
AAAGTCGAGGTGCCTAAAGTGGCAACGACTAAGAATAATGTTGGTGGTGTAGAGCTTCCTGTAGCCGCATGGCGTTCGTACTTAAATATGGAACTAACCATTCCAATTTTCGCTGTCTCTTATACACATCTCCGAGCCCACGAGACTAAG
+
BCCCBFCBCCCCGGGGGGGGGGGHHHGGGGGFHGHHHHHHGGHHEGGGFGHHEGGHHHHHHGGHHHGGAFGHHGGGFGGHHGHFFGHHHHHBFHHHHGHHHHHFFBFGHHHGDGGGGHHHHHHFHFHHGHHGHDBFFGGHGGGGFGHHGH
@M02034:409:000000000-BFKT7:1:1105:10345:9941 1:N:0:33
AAAGTCGAGGTGCCTAAAGTGGCAACCCAGACTAGTAAGCAGGTTGGTGGTGTAGAGCTTCCTGTAGCCGCATGGCGTTCGTACTTAAATATGGAACTAACCATTCCAATTTTCGCTGTCTCTTATACACATCTCCGAGCCCACGAGACT
+
BBBBBFBBBB>AGGGGGGGGGGGHHHHGGHHGHHHHHHHHHHHHGFGFFGEFGGHGHHHGHHHHGHHHHGGGGFHHGEFGEEGHHHHFHHFFGHHHHFGFHGFHGHHGFHHHHFEEGGFFHHHHHHGHHHEHGHFHGCGGGFHGGCGDFF
@M02034:409:000000000-BFKT7:1:1105:20582:9942 1:N:0:33
AAAGTCGAGGTGCCTAAAGTGGCAACCCAGACTGTGGCGGGGGGTGG
+
ABABCFCCCCAAFGGGGGGGGGGHGHHGGHHGHHHHHHGGCFG/<-<
@M02034:409:000000000-BFKT7:1:1105:6530:9945 1:N:0:33
AAAGTCGAGGTGCCTAAAGTGGCAACCCAGACT
+
AAA3AB>A@D>AGGGGGGGGGBEGFHHAFC2FC
@M02034:409:000000000-BFKT7:1:1105:20252:9961 1:N:0:33
AAAGTCGAGGTGCCTAAAGTGGCAACCCAGACTACGCAGAATGTTGGTGGTGTAGAGCTTCCTGTAGCCGCATGGCGTTCGTACTTAAATATGGAACTAACCATTCCAATTTTCGCTGTCTCTTATACACATCTCCGAGCCCACGAGACT
+
ACBBBFABCCAAGGGGGGGGGGGGHHHGGHHGHHHGGGGGHHHHHHHGGGEFGGHFFHHHFFHGHHHHHGGFGEHGGEGGGEGHHHGFHHGHHHHHHHHHHHHHHHHGHHHHHHGGGGDGHHHHGHHGFHHHHHHGGGGGGGHGGFGGGH
@M02034:409:000000000-BFKT7:1:1105:25992:9973 1:N:0:33
AAAGTCGAGGTGCCTAAAGTGGCAACCCAGACTCCTACTAATGTTGGTGGTGTAGAGCTTCCTGTAGCCGCATGGCGTTCGTACTTAAATATGGAACTAACCATTCCAATTTTCGCTGTCTCTTATACACATCTCCGAGCCCACGAGATA
+
A>>1ADAADDAAGGGGGGGGGDF0E00BFHEC1GH1FGEDGH1GGHE/F/AFGFBAF1FGHBGEFGDFHGCE>EHGEEFFFEFHAGB1GFBGFFDFGFGGGHHHBGFBFGHHHHCF?A/FGHHGGHHFGFHHHHHGE@C?GGHGG@CFGF
@M02034:409:000000000-BFKT7:1:1105:17033:9974 1:N:0:33
AAAGTCGAGGTGCCTAAAGTGGCAACCCAGACTCCTTCTACGGTTGGTGGTGTAGAGCTTCCTGTAGCCGCATGGCGTTCGTACTTAAATATGGAACTAACCATTCCAATTTTCGCTGTCTCTTATACACATCTCCGAGCCCACGAGACT
+
CCCCCFCCCCCCGGGGGGGGGGGHHHHGGHHGHHHHHHHHHGGHGGGGGGGGHGHGHHHHHHHHHHHHHGGGGGHHGGGGGGHHHHHGGHHHHGHFFHHHHHHHHHHHFHHHHHGGGGFHHGHHHHHHFCGHHHGFGCFGGGHGCCGGGH
@M02034:409:000000000-BFKT7:1:1105:3682:9976 1:N:0:33
AAAGTCGAGGTGCCTAAAGTGGCAACCCAGACTCAGCATACTGTTGGTGGTGTAGAGCTTCCTGTAGCCGCATGGCGTTCGTACTTAAATATGGAACTAACCATTCCAATTTTCGCTGTCTCTTATACACATCTCCGAGCCCACGAGACT
+
>AA?AF1A>D1>EGFGFFBGGFGFFGHEAG0FGHHFHGFHHHHGHFEEFE/BGHHFHHHHHFHFHHHHHGGGGGGCEFEFFEGHHHGEHHGHHGHHHHHHHHGHHHGHGFHHHHGGGEEGHHFHGHHHHGFHHHGHG?G?CGHEGGGFGG
@M02034:409:000000000-BFKT7:1:1105:4662:9987 1:N:0:33
AAAGTCGAGGTGCCTAAAGTGGCAACCCAGACTTCGAGGGTTGTTGGTGGTGTAGAGCTTCCTGTAGCCGCATGGCGTTCGTACTTAAATATGGAACTAACCATTCCAATTTTCGCTGTCTCTTATACACATCTCCG
+
?ABBBFBB?DABCGFBGGGGGFGHGHHGGHGFGGHFHHGGBGEGEGGGGGEFGFHFGFFHGFHH5FFEGGGCGEHFGEFFEEFEHHGFHHFHHHFDFHHGGHFHFHGBFGGHEH/EED/B?FFFFBDFGBFGHGG2?
@M02034:409:000000000-BFKT7:1:1105:20579:9987 1:N:0:33
AAAGTCGAGGTGCCTAAAGTGGCAACCCAGACTGGTGGTTCGGTTGGTGGTGTAGAGCTCCCTGTAGCCGCATGGCGTTCGTACTTAAATATGGAACTAACCATTCCAATTTTCGCTGTCTCTTATACACATCTCCGAGCCCACGAGACT
+
CCCCCFCBCCBCGGGGGGGGGGGHHHHGGHHGHHHHHGGGHGGGFGGGGGGFGHHGHHHHHGHHHHHHGGGGGGHHGEGGGGGHHHHGHHHHHHFGHHHFHHHHHHHHHGHHHHGGGGGGHHHHHHGDFHFHGHFFGCGGGGHGG?CECG
@M02034:409:000000000-BFKT7:1:1105:10623:9993 1:N:0:33
AAAGTCGAGGTGCCTAAAGTGGCAACCCAGACTTGTAAGTCTGTTGGTGGTGTAGAGCTTCCTGTAGCCGCATGGCGTTCGTACTTAAATATGGAACTAACCATTCCAATTTTCGCTGTCTCTTATACACATCTCCGAGCCCACGAGACT
+
ABCCBFCCCCAAGGGGGGGGGGGGGGHDFHHGHHHHHHHHHHHHHHHEFFEFHFGFGHHHHFHHHHHHHGGGGGHHGEEFEEGHGHHGGHFFHHHHHHHHHHHHHHHFFFFHHHCFGCFHHHHHFHHHHHGHHHHFD@GGFGHGG?DGGH
@M02034:409:000000000-BFKT7:1:1105:22336:9994 1:N:0:33
AAAGTCGAGGTGCCTAAAGTGGCAACCCAGACTATTAGTGGTGTTGGTGGTGTAGAGCTTCCTGTAGCCGCATGGCGTTCGTACTTAAATATGGAACTAACCATTCCAATTTTCGCTGTCTCTTATACACATCTCCGAGCCCACGAGACT
+
BBBBBFBA?DAAGGGGGGGGGGGHHHHGGHHGHHHHHHHHHGGHGHHGGGEFGHHGHHHHHHHHHHHHHGGGGGHHGGGGGGHHHHHGHHHHHGHHFHHGHHHHHHHGFHHHHHFGGEFFHGHHHHHHGHGHHHHHG?FGGGHGGGGGGH
@M02034:409:000000000-BFKT7:1:1105:7863:9995 1:N:0:33
AAAGTCGAGGTGCCTAAAGTGGCAACCCAGACTCGGACGACTGTTGGTGGTGTAGAGCTTCCTGTAGCCGCATGGCGTTCGTACTTAAATATGGAACTAACCATTCCAATTTTCGCTGTCTCTTATACACATCTCCGAGCCCACGAGACT
+
BBBBBFAB@BABGGGGGGGGGGGHHHHGGHHGHHGGGGGGGGGHHHHGGGFFHHHHHHHHHHHHHHHHHGGFGGHHGGGGGGHHHHGGHHHHHGHGHHHHHHGHHHHHHHHHHHGGGGGFHHHHHHGHHHHHHHFHGGGGGGHGGGGGGF
@M02034:409:000000000-BFKT7:1:1105:6125:9995 1:N:0:33
AAAGTCGAGGTGCCTAAAGTGGCAACCCAGACTCCGCCTATGGTTGGTGGTGTAGAGCTTCCTGTAGCCGCATGGCGTTCGTACTTAAATATGGAACTAACCATTCCAATTTTCGCTGTCTCTTATACACATCTCCGAGCCCACGAGACT
+
BBBBBFAABBAAGGGGGGGGGGGHHHHGGGHGHHGCGGGGHHHHHGGGFGEFHHHHHHHHHHHHHHHHHGGEGGHHGGGGGEHHHHHHHHHHHHGHGHHHHHGHHHHGHHHHHHGGGGGHHHHHHHHHHHHHHHGFGCFCDFHGGGGGGF
@M02034:409:000000000-BFKT7:1:1105:6107:9996 1:N:0:33
AAAGTCGCGGTGCCTAAAGTGGCAACCCAGACTCCGCCTATGGTTGGTGGTGTAGAGCTTCCTGTAGCCGCATGGCGTTCGTACTTAACTATGGAACTAACCATTCCAATTTTCGCTGTCTCTTATACACATCTCCGAGCCCACGAGACT
+
AAAA>DA1>1>AEFGBABGFEGCHHHGGGHHFHCGGGGGEGHH2FAEACEEFGGFBBFHFEGHFGGHFHEGEF?00EE?FEEFGGFFF121FGEGBCFB>1GBFHBBF2GGHHFEEGGGHGFHGFHGF>CFGCG>@/B/CGFHGC?-CEG
@M02034:409:000000000-BFKT7:1:1105:24599:9996 1:N:0:33
AAAGTCGAGGTGCCTAAAGTGGCAACCCAGACTACTAATACGGTTGGTGGTGTAGAGCTTCCTGTAGCCGCATGGCGTTCGTACTTAAATATGGAACTAACCATTCCAATTTTCGCTGTCTCTATACACATCTCCGAGCCCACGAGACTA
+
CCCCCFBCBCABGGGGGGGGGGGHHHHGGHHGHHGHHGHGHHGGGEGGFGGFFHHBGHHHHHHHHHHHHGGGGGHHGGGGGGHHHHHFHHHHHHHHGHHFHGHHHHHHHHHHHHGGGGGFHEHHHGFHGHHHHHHGDFGGGGGGCCGGHH
@M02034:409:000000000-BFKT7:1:1105:20603:9998 1:N:0:33
AAAGTCGAGGTGCCTAAAGTGGCAACCCAGACTGGTGGTTCGGTTGGTGGTGTAGAGCTCCCTGTAGCCGCATGGCGTTCGTACTTAAATATGGAACTAACCATTCCAATTTTCGCTGT
+
BBBBAD3ADDBBFFGFFGDEFGFHHHHGGHHGGH2FFDGAGFA2AEE1FFGFA3D5FHGHEGHH@EHHGEGEEGGFFEEFGECGHFGFFGDGHHFF3EGFC03F3GG44BGHHHFGG/<
@M02034:409:000000000-BFKT7:1:1105:6486:10000 1:N:0:33
AAAGTCGAGGTGCCTAAAGTGGCAACCCAGACTAAGACGCAGGTTGGTGGTGTAGAGCTTCCTGTAGCCGCATGGCGTTCGTACTTAAATATGGAACTAACCATTCCAATTTTCGCTGTCTCTTATACACATCTCCGAGCCCACGAGACT
+
AAAAAF1AAD>AFGGGGGGGGFGFHHHGGHHGHHHHHHGEGGGHHFGGGCAFHFFFHFHHHCGFHHHHHGECEGHGEEEFFAGFHHHGHHHHHHFGFHHHHHHHHGHGHGHHHHGGGGEHHHHHHHHGHHHHHHHFCCGGGGGGGGGGGG
@M02034:409:000000000-BFKT7:1:1105:12839:10006 1:N:0:33
AAAGTCGAGGTGCCTAAAGTGGCAACCCAGACTAATAAGGAGGTTGGTGGTGTAGAGCTTCCTGTAGCCGCATGGCGTTCGTACTTAAATATGGAACTAACCATTCCAATTTTCGCTGTCTCTTATACACATCTCCGAGCCCACGAGACT
+
AAABAFABBBAAGGGGG4BEGGGGHHHGGHHGGHHHHHHHGDEEHHGEFGGGGHHHHHHHHHHHFBGHFGGGGGHGGGGGGEFGFHHGHFFFG3GFFBFCBHBHHHHHHHHHHHGGE/EBHHHHDHFHDGEFHHFGG/</BFEGGGFADF
@M02034:409:000000000-BFKT7:1:1105:3027:10007 1:N:0:33
AAAGTCGAGGTGCCTAAAGTGGCAACCCAGACTAGGAATCCGGTTGGTGGTGTAGAGCTTCCTGTAGCCGCATGGCGTTCGTACTTAAATATGGAACTAACCATTTCAATTTTCGCTGTCTCTTATACACATCTCCG
+
AAAA>FAAADAAGFF5BAFGBFBEGGFEFFGFGH3BBFGG3BE2BAEEAEEFFFGFADFB5BBBBADB3BE0BBB?/E>FEEG1?GGFBFGHDGF3?F3?3B3BF4BBFFGHHBE/?E/?3?FHBGDD3B?FBB2<?
@M02034:409:000000000-BFKT7:1:1105:3045:10011 1:N:0:33
AAAGTCGAGGTGCCTAAAGTGGCAACCCAGACTAGGAATCAGGTTGGTGGTGTAGAGCTTCCTGTAGCCGCATGGCGTTCGTACTTAAATATGGAACTAACCATTCCAATTTTCGCTGTCTCTTATACACATCTCCGAGCCCACGAGACT
+
AABBBFBA>D>ACGFEGGGGGGGGFHHFGHHGHGHHGHHHHGHGGBEGGGEFGHHGHHHHHGGFFGHFHGGGGGHGFEFFGGHHHHHGHHGHHHFGHEHFHHHHHHHHHHHHHHGGGGEHHHHHHHGHHFDGFHGGGGGGGGHGGGGGGF
@M02034:409:000000000-BFKT7:1:1105:6071:10028 1:N:0:33
AAAGTCGAGGTGCCTAAAGTGGCAACCCAGACTAATCAGCATGTTGGTGGTGTAGAGCTTCCTGTAGCCGCATGGCGTTCGTACTTAAATATGGAACTAACCATTCCAATTTTCGCTGTCTCTTATACACATCTCCGAGCCCACGAGACT
+
BCCCCFABBCBBGGGGGGGGGGGHHHHGGHHGHHHHHHHHHHHHHHHGGGGFHHHHHHHHHHHHHHHHHGGGGGHHGGGGGGHHHHHFHHHHHGHGGHHHHHGHHHHGHHHHHHGGGGGHHGHHFHHHGHFHGHGFF/DGGGHGGGGEFF
@M02034:409:000000000-BFKT7:1:1105:5500:10030 1:N:0:33
AAAGTCGAGGTGCCTAAAGTGGCAACCCAGACTCTTAGTCCTGTTGGTGGTGTAGAGCTTCCTGTAGCCGCATGGCGTTCGTACTTAAATATGGAACTAACCATTCCAATTTTCGCTGTCTCTTATACACATCTCCGAGCCCACGAGACT
+
AACBAFBBBBCCGGGGGGGGGGGHHHHGGGHGHHGGGHHFFHHHHHHAEEGFFHHGB5GHFFHHHHHGGGGGGGFAEAEGGEGHFGHHFHHGHFFBGHHGCGFGHHHHHHHHHHGGGDFFHHHHHHGHHGFHHHGBF?FGGGGGGGGGGG
@M02034:409:000000000-BFKT7:1:1105:21090:10032 1:N:0:33
AAAGTCGAGGTGCCTAAAGTGGCAACCCAGACTAAGCATACTGTTGGTGGTGTAGAGCTTCCTGTAGCCGCATGGCGTTCGTACTTAAATATGGAACTAACCATTCCAATTTTCGCTGTCTCTTATACACATCTCCGAGCCCACGAGACT
+
ABBBBFBBBBABGGGGGGGGGGGHGHHGGHHGHHHHHHHFHHHHHHHGGGGFGHHGHHHHHHHHHHHHHGGEEFHHGGGGFGGHHHHGHHGHHHGHGHHHHHHHHHHHBFHHHHGGGDEHGHHHHHHHHHGHHHHHGCGGGGHGGFGGGH
@M02034:409:000000000-BFKT7:1:1105:21560:10032 1:N:0:33
AAAGTCGAGGTGCCTAAAGTGGCAACCCAGACTCCGCCGCATGTTGGTGGTGTAGAGCTTCCTGTAGCCGCATGGCGTTCGTACTTAAATATGGAACTAACCATTCCAATTTTCGCTGTCTCTTATACACATCTCCGAGCCCACGAGACT
+
BCBBCFCCCBABGGGGGGGGGGGHHHHGGHHGHHHGGGGGGDGHHGGGGGEFGHHFHHGHHHHGHHHHHGGGGGHHGEGGGFGHHHHHHHHHHGHHGHHHHHHHHHHHFHHHHHGGGGGGHHHHGHHHHHFHHHHFFBCGGGHGGGCDDH
@M02034:409:000000000-BFKT7:1:1105:10973:10038 1:N:0:33
AAAGTCGAGGTGCCTAAAGTGGCAACCCAGACTGGGTTGGGTGTTGGTGGTGTAGAGCTTCCTGTAGCCGCATGGCGTTCGTACTTAAATATGGAACTAACCATTCCAATTTTCGCTGTCTCTTATACACATCTCCGAGCCCACGAGACT
+
AAABAFCCBCAAGGGGGGGGGGGGGHHDFHHGHHHHFFGGGEFFGHHFFGEFGGHGGGFHHHHHHHHFHGFEGGHGEEGGFEGHHHHGHHFHHHHHHHHGHGHHHHHGFHHHHHGGGGFHHGHHHHHGHHHHHHFGE@DGGGHGGGGDGH
@M02034:409:000000000-BFKT7:1:1105:6581:10049 1:N:0:33
AAAGTCGAGGTGCCTAAAGTGGCAACCCAGACTCAGAAGAAGGTTGGTGGTGTAGAGCTTCCTGTAGCCGCATGGCGTTCGTACTTAAATATGGAACTAACCATTCCAATTTTCGCTGTCTCTTATACACATCTCCGAGCCCACGAGACT
+
ABBCAFBBCCABGGGGGGGGGGGHHHHGGHHGHGHHHHHHHHHGGHGEFGEFGHHHHHHHHHHHHHHHHGGGGGHHGGGGGGHHHHHGHHGHHHHGHHGHHHGHHHHHHHHHHHGGGGGHHHHGHHHHHHGHHHHFGDFFGGHGGGGGG=
@M02034:409:000000000-BFKT7:1:1105:25769:10057 1:N:0:33
AAAGTCGAGGTGCCTAAAGTGGCAACCCAGACTCATCCTACGGTTGGTGGTGTAGAGCTTCCTGTAGCCGCATGGCGTTCGTACTTAAATATGGAACTAACCATTCCAATTTTCGCTGTCTCTTATACACATCTCCGAGCCCACGAGACT
+
BCCBAFABBBABGGGGGGGGGGGHHHHGGHHGHHHHHHHHHGGGGGGFEGEFGFHFGHHHHHHHHHHFHEGEGFHEEEEGGFFGGHHFGHHGHHFFFHFECGFHHFGFFGHHHHGGGGEGHHHHHHFGH2?FGHG2ACGFGGHG@<CGGH
@M02034:409:000000000-BFKT7:1:1105:4731:10070 1:N:0:33
AAAGTCGAGGTGCCTAAAGTGGCAACCCAGACTGCGAGTAATGTTGGTGGTGTAGAGCTTCCTGTAGCCGCATGGCGTTCGTACTTAAATATGGAAC
+
A?AA>FBAD>>>GFGCGGAFBGEGHHHGGGGFF33BA2EE5DGBADE2AE1AB3FGEBF35FFBBDF53B>EE1?1>EEF?1FHFGHHGHHFGHHHE
@M02034:409:000000000-BFKT7:1:1105:17929:10073 1:N:0:33
AAAGTCGAGGTGCCTAAAGTGGCAACCCAGACTGGGTGTGAGGTTGGTGGTGTAGAGCTTCCTGTAGCCGCATGGCGTTCGTACTTAAATATGGAACTAACCATTCCAATTTTCGCTGTCTCTTATACACATCTCCGAGCCCACGAGACT
+
CCCCCFCCCCBCGGGGGGGGGGGHHHHGGHHGHHFCHGGDADGHGHGGGGGFHHHHHHHHHHHHHHHHHGGGGGHHGGGGGGHHHHHHHHHHHHHFHHHHHHHHHHHHHHHHHHGGGGGGHGHHHHHHHHGHHHGFGGGGGGHGGGGGGD
@M02034:409:000000000-BFKT7:1:1105:16860:10075 1:N:0:33
AAAGTCGAGGTGCCTAAAGTGGCAACCCAGACTGTGCGTTCGGTTGGTGGTGTAGAGCTTCCTGTAGCCGCATGGCGTTCGTACTTAAATATGGAACTAACCATTCCAATTTTCGCTGTCTCTTATACACATCTCCGAGCCCACGAGACT
+
DDDDDFCDCCCCGGGGGGGGGGGHHHHGGHHGHHHHHGGGGGGGGGGGGGGFHHHHHHHHHHHHHHHHHGGGGGHHGGGGGGHHHHHHHHHHHHHHGHHHHHHHHHHHGHHHHHGGGDFFHGHHHHHFHHHHHHHHGGGGGGHGGGGFGH
@M02034:409:000000000-BFKT7:1:1105:11623:10076 1:N:0:33
AAAGTCGAGGTGCCTAAAGTGGCAACCCAGACTCATAAGAAGGTTGGTGGTGTAGAGCTTCCTGTAGCCGCATGGCGTTCGTACTTAAATATGGAACTAACCATTCCAATTTTCGCTGTCTCTTATACACATCTCCGAGCCCACGAGACT
+
CCCCCFCCCCCBGGGGGGGGGGGHHHHGGHHGHHHHHHHHHHHHGHFEFGEFHHHFHHHHHHHHHHHHHGGGFGHHGGGGGGHHHHHHHHHHHHHGHHGGHHHHHHHGHHHHHHGGGGFFHHHHHHHHGHGHHHHHGGGGGGHGGGGGGH
@M02034:409:000000000-BFKT7:1:1105:9116:10077 1:N:0:33
AAAGTCGAGGTGCCTAAAGTGGCAACCCAGACTAGTACGCATGTTGGTGGTGTAGAGCTTCCTGTAGCCGCATGGCGTTCGTACTTAAATATGGAACTAACCATTCCAATTTTCGCTGTCTCTTATACACATCTCCGAGCCCACGAGACT
+
CCCCCFBCCDCDGGGGGGGGGGGHHHHGGHHGHHHHHHGEEGGHHHHEFEFFGHHDGFHGDGHGHBGDFEGEFEG1EEEGGAFGHHHFGHHFHF33GHHHCE3GFFGFDGFHHFEGGC?E?GHHFHHHHHHHGHHFGCGG@EHGG/CEGH
@M02034:409:000000000-BFKT7:1:1105:24651:10085 1:N:0:33
AAAGTCGAGGTGCCTAAAGTGGCAACCCAGACTAAGAAGAATGTTGGTGGTGTAGAGCTTCCTGTAGCCGCATGGCGTCCGTACTTAAATATGGAACTAACCATTCCAATTTTCGCTGTCTCTTATACACATCTCCGAGCCCACGAGACT
+
CCCCCFABBCBBGGGGGGGGGGGHHHHGGHHGHHHHHHHGGHHHHGHGGGGFHFHGHHHHFHHHHHHHHGGEGGHGGGGGFGGGHHHGHHHHHGBGHHHHGHFHHHGFFGGHHHGGGG?GHHHHGHHHHHHHHHHFFDGGDGHGGGGGGH
@M02034:409:000000000-BFKT7:1:1105:16315:10085 1:N:0:33
AAAGTCGAGGTGCCTAAAGTGGCAACCCAGACT
+
CCBCBFBCCCBBGGGGGGGGGGGHHHHGGH2FH
@M02034:409:000000000-BFKT7:1:1105:28370:10087 1:N:0:33
AAAGTCGAGGTGCCTAAAGTGGCAACCCAGACTAATAATCATGTTGGTGGTGTAGAGCTTCCTGTAGCCGCATGGCGTTCGTACTTAAATATGGAACTAACCATTCCAATTTTCGCTGTCTCTTATACACATCTCCGAGCCCACGAGACT
+
ABBAAFAADBAAGGGGGGGGGGGHHHHGGHHGHHHHHHHHHHGHGFGFFFABGHHFFHHHHHHHHHHHHGGFGEHHGEFEFFEHHHBFGHGHFHFFGHHHHHHEHHGHHHHHHHEGGEGHHHHHHHGHHHGHHHHHGCGFCGHGGGCDGG
@M02034:409:000000000-BFKT7:1:1105:16954:10089 1:N:0:33
AAAGTCGAGGTGCCTAAAGTGGCAACCCAGACTAATAATAATGTTGGTGGTGTAGAGCTTCCTGTAGCCGCATGGCGTTCGTACTTAAATATGGAACTAACCATTCCAATTTTCGCTGTCTCTTATACACATCTCCGAGCCCACGAGACT
+
CCCCCFCCCCABGGGGGGGGGGGHHHHGGHHGHHHHHGHHHHHHHHHGGGGFHHHFHHHHHHHHHHHHHGGGGGHHGGGGGGHHHHHGHHHHHGHHGHHHHHHHHHHHFHHHHHGGGGGHHHHHHHHHHHHHHHHFFCGGGEHGGCGDFH
@M02034:409:000000000-BFKT7:1:1105:2769:10090 1:N:0:33
AAAGTCGAGGTGCCTAAAGTGGCAACCCAGACTAATAAGATGGTTGGTGGTGTAGAGCTCCCTGTAGGCGCATGCTGTACGTACTTAAATATGGATCTAATCTTTTCAATTTTTGCTGTCTCTTATA
+
AAAA>FA3>AAAGGGGFGGGDGEHHFGEFHHEHF3G5DBF5B3BDAAB2EE113D5AB333B2BB5D33AE0EB355@5@1B31?BGF3B444B333B4B434BB4@44B@EE4>3B3BB4?BEBBF
@M02034:409:000000000-BFKT7:1:1105:4118:10096 1:N:0:33
AAAGTCGAGGTGCCTAAAGTGGCAACCCAGACTCTGTCT
+
A?AAAF@A>D1AGGGFGGGGGEFHHHHEGAGFG111D2D
@M02034:409:000000000-BFKT7:1:1105:11892:10100 1:N:0:33
AAAGTCGAGGTGCCTAAAGTGGCAACCCAGACTAAGAGTGGTGTTGGTGGTGTAGAGCTTCCTGTAGCCGCATGGCGTTCGTACTTAAATATGGAACTAACCATTCAATTTTCGCTGTCTCTTATACACATCTCCGAGCCCACGAGACTA
+
CCCCBFCCCCCBGGGGGGGGGGGGHHHGGHHGHHHHHHHHGGGHGHHGGGGFHHHGHHHHHHHHHHHHHGGGGGHHGEGGGEEHHHGFHHHHHHHHHHHHHHHHHHHGHHHHHGAGGFHHHHHHHHGHHGHHHHHGGGGGGHGGGFFGHG
@M02034:409:000000000-BFKT7:1:1105:16960:10107 1:N:0:33
AAAGTCGAGGTGCCTAAAGTGGCAACCCAGACTAATAATAATGTTGGTGGTGTAGAGCTTCCTGTAGCCGCATGGCGTTCGTACTTAAATATGGAACTAACCATTCCAATTTTCGCTGTCTCTTATACACATCTCCGAGCC
+
AABBBFBBDB>AGGGGFFGFBGGFGGHGGHCGHHHFHHHHHHHGFGHGFCEBFDGGHHFFFGHHGGFGHGGGGGHHGEGGGEGFHHGFGHG4GFFHFGEGG1GF3BFGHHHHHHGEG?<FHGBGFHGHF33B23FFD/>/B
@M02034:409:000000000-BFKT7:1:1105:9989:10122 1:N:0:33
AAAGTCGAGGTGCCTAAAGTGGCAACCCAGACTGTTGAGGGGGTTGGTGGTGTAGAGCTTCCTGTAGCCGCATGGCGTTCGTACTTAAATATGGAACTAACCATTCCAATTTTCGCTGTCTTTATACACATCACCGAGCCCACGAGACTA
+
1A1>>B1A1D1AFGGGFGGGG1FFFGGEGHHGG1FDGDBCEEEEECEEFAAFGHFDFBHHHBGFHHHFHGEG?EHGGGGGGEEHEHHFFHFGGBFGGHHHHHHHBGHGGHGHHHGGGGCHHHHGHGHHHFHH1FHGGGGGGHGGGGGGGH
@M02034:409:000000000-BFKT7:1:1105:28123:10122 1:N:0:33
AAAGTCGAGGTGCCTAAAGTGGCAACCCAGACTACTAAGAATGTTGGTGGTGTAGAGCTTCCTGTAGCCGCATGGCGTTCGTACTTAAATATGGAACTAACCATTCCAATTTTCGCTGTCTCTTATACACATCTCCGAGCCCACGAGACT
+
BBBBBFBB@BAAGGGGGGGGGGGGHHHGGHHGHHHHHGHHHGHHHHHEEGEFHHHHHHHHHHHGGHHHHGGGGGHHGGGGEFGHHHHHHHGHGHEHHHHGHHHHHHHHFHHHHHGGGGGHHHHHFHHHFHFFHHGHGGGGGGHGGGGGGH
@M02034:409:000000000-BFKT7:1:1105:3287:10122 1:N:0:33
AAAGTCGAGGTGCCTAAAGTGGCAACCCAGACTAATAAGGATGTTGGTGGTGTAGAGCTTCCTGTAGCCGCATGGCGTTCGTACTTAAATATGGAACTAACCATTCCAATTTTCGCTGTCTCTTTACACATCTCCGAGCCCACGAGACTA
+
BBBBBFBBDA>AFGGGGGGGGGGHHCGGGHHGHHHHBFGFGHHHHHHGFGEFFDGFGFAGE3FGGGHFGFGCGEGC>?EFEEFFHBDEFE4FGHF3FCFFCEDFGFG4GHHFHHGGGGFFHFFFHHGGGDFGHGGGGG?>FGEB<DGDG?
@M02034:409:000000000-BFKT7:1:1105:10380:10135 1:N:0:33
AAAGTCGAGGTGCCTAAAGTGGCAACCCAGACTCAGAATCATGTTGGTGGTGTAGAGCTTCCTGTAGCCGCATGGCGTTCGTACTTAAATATGGTACTAACCATTCCAATTTTCGCTGTCTCTTATACACATCTC
+
BBB?BFBADBBBGGGGGGGGGGGHHHHGGFGGHCHH3DGEDHFFF5AEG2EBABGD55BG5FGFGAGGBAG0EAF1E?EFEEFFCHHBF44FFE4@FGHHGFDGFFHDDFDGDG?EGF<?4BEGF4FGGFFHFHH
@M02034:409:000000000-BFKT7:1:1105:9535:10140 1:N:0:33
AAAGTCGAGGTGCCTAAAGTGGCAACCCAGACTTTTGGTCCTGTTGGTGGTGTAGAGCTTCCTGTAGCCGCATGGCGTTCGTACTTAAATATGGAACTAACCATTCCAATTTTCGCTGTCTCTTATACACATCTCCGAGCCCACGAGACT
+
BBCCCFBCCBAAFGGGGGGGGGGHHHHGGHHGHHHHHGHHHHHHHHHGGGFFGHHFGHHHHHHHHHHHHGGEGGHHGFGGGFHHHHGGFHHHHHHHGHHHHHGHHHGHDGHHHHGGGGGHHHHHHHHGHHFHHHHHGGGGGGHGGGGGGH
@M02034:409:000000000-BFKT7:1:1105:21073:10145 1:N:0:33
AAAGTCGAGGTGCCTAAAGTGGCAACCCAGACTTCTAAGGAGGTTGGTGGTGTAGAGCTTCCTGTAGCCGCATGGCGTTCGTACTTAAATATGGAACTAACCATTCCAATTTTCGCTGTCTCTTATACACATCTCCGAGCCCACGAGACT
+
BCCBBFBCCCAAGGGGGGGGGGGHHHHGGHHGHHHHHHHHHHGG2GEGGGGFGHHHHHHHHHHHHHHHHGGEGGHHGGGGGGGHHHHHHHHHHHGFHHHGGHHHHHHGHHHHHHGGGGFHHHHHHHGHHHHHHHGHGGGGGGGGGGGGGH
@M02034:409:000000000-BFKT7:1:1105:20620:10169 1:N:0:33
AAAGTCGAGGTGCCTAAAGTGGCAACCCAGACTGGGAGGCAGGTTGGTGGTGTAGAGCTTCCTGTAGCCGCATGGCGTTCGTACTTAAATATGGAACTAACCATTCCAATTTTCGCTGTC
+
CCCCCFCCCCABGGGGGGGFGGGHHHHGGHHGHHHCAF22A22BBGE1A1EAA3G5D5EFAGGFGBFFDAE@EFF1@BEFEE?GEHH3B@FFBB33BBGH303B34F4BF3GD?/EE//B
@M02034:409:000000000-BFKT7:1:1105:23357:10173 1:N:0:33
AAAGTCGAGGTGCCTAAAGTGGCAACCCAGACTGCGAATCTGGTTGGTGGTGTAGAGCTTCCTGTAGCCGCATGGCGTTCGTACTTAAATATGGAACTAACCATTCCAATTTTCGCTGTCTCTTATACACATCTCCGAGCCCACGAGACT
+
BCCCCFCCBCCCGGGGGGGGGGGHHHHGGHHGHHHGGCEGGHHHHGGEFEEFHFHDGHHHHHHHHGHHHGGEGFF1EEFGG>FHHHHDGGHBGHFGGHFFFE?GFGHFHGHHGHCGGE?GGFHHHHHHFHHHHHDHDCDCFGEGGGGGGG
@M02034:409:000000000-BFKT7:1:1105:4822:10183 1:N:0:33
AAAGTCGAGGTGCCTAAAGTGGCAACCCAGACTCGGGAGTTGGTTGGTGGTGTAGAGCTTCCTGTAGCCGCATGGCGTTCTTACTTAAATATGGAACTAACCATTCCAATTTTCGCTGTCTCTTATACACATCTCCGAGCCCACGAGACT
+
AA>1A@>A@D>ACFGGGGGGGA0AAFCAFGHFHHGCE/AAF1EEGGG/FEAFHFEAFFHHH1GABGG@BEEEAFH0>EEEGH2DBFDDHHEGGHEGHHHHHFEGBGGGHHHHHGCGGGEGHHGHFHHFHHGFGHHFFCGGGGGGGCGGGH
@M02034:409:000000000-BFKT7:1:1105:26684:10195 1:N:0:33
AAAGTCGAGGTGCCTAAAGTGGCAACCCAGACTCGGGGGGGTGTTGGTGGTGTAGAGCTTCCTGTAGCCGCATGGCGTTCGTACTTAAATATGGAACTAACCATTCCAATTTTCGCTGTCTCTTATACACATCTCCGAGCCCACGAGACT
+
AABBBFBBBB?AFGGFGGGFFFGHHHHGFHHGHHGGGGGGGGGGDGGGEGCEGGGGGGGGGGGGFFFFFFBBFFFEBFB?ADFFFFFFFFBFFFFFFFFBFFEFFFFEFFFFFFBFFBABFFFFFFFFFFFFFFBFF>??B.AEBBBFFF
@M02034:409:000000000-BFKT7:1:1105:3804:10196 1:N:0:33
AAAGTCGAGGTGCCTAAAGTTGCAACCCAGACTAATAAGAATGTTGGTGGTGTAGAGCTTCCTGTAGCCGCATGGCGTTCGTACTTAAATATGGAACTAACCATTCCAATTTTCGCTGTCTCTTATACACATCTCCGAGCCCACGAGACT
+
AAAAAFAA1>1>FGGGGGGG3FFFGHHEEG0AEGHHHHHFGHHHH2AE//ABFGGFGGHHHGHHHHHHHGGGGFHHGGGGGE0GHGFBGHFGH1FGFHHGHHGHHHFFBGHHHHEGGEEGHHGHGHFFFHGHHGHFG?CCCEHFCCCGGD
@M02034:409:000000000-BFKT7:1:1105:10371:10204 1:N:0:33
AAAGTCGAGGTGCCTGAAGTGGCAACCCAGACTAATAATCAGGTTGGTGGTGTAGAGCTTCCTGTAGCCGCATGGCGTTCGTACTTAAATATGGAACTAACCATTCCAATTTTCGCTGTCTCTTATACACATCTCCGAGCCCACGAGACT
+
BAABBFBBBBAAGGGGFGGGGGGHHHHGGHHGHHHHHHHHHHHHHHGGFGEFHHHHHHGHHHHFHHHHGGGGGGHHGEEFGGHHHHHGHHHHHHHHGHHHHHFHHHHGFGHHHHGGGGEDHHHHHHGHGHGHHHHGGCFGGGHGGGGGGH
@M02034:409:000000000-BFKT7:1:1105:5767:10209 1:N:0:33
AAAGTCGAGGTGCCTAAAGTGGCAACCCAGACTAATAAGAATGTTG
+
BBBBBFABDBAAGGGGGGGGGGGHHHHGGHAABFGG55B55BGH5G
@M02034:409:000000000-BFKT7:1:1105:14150:10215 1:N:0:33
AAAGTCGAGGTGCCTAAAGTGGCAACCCAGACTACGGCTCTTGTTGGTGGTGTAGAGCTTCCTGTAGCCGCATGGCGTTCGTACTTAAATATGGAACTAACCATTCCAATTTTCGCTGTCTCTTATACACATCTCCGAGC
+
AABBAFAADBB4GGGFGGGGGGGHHHHGGHHGHGE2EEEEFGGHHFGAE1EF13F5GDGGFFGF5AFD3AE>EEG1>B?FEE2?FHEF3FGGGG33BBEGC03FEGH4?BEGFB/ED<?EDGBF3GFBFFGHHFG2A?/B
@M02034:409:000000000-BFKT7:1:1105:21991:10218 1:N:0:33
AAAGTCGAGGTGCCTAAAGTGGCAACCCAGACTCATAATAATGTTGGTGGTGTAGAGCTTCCTGTAGCCGCATGGCGTTCGTACTTAAATATGGAACTAACCATTCCAATTTTCGCTGTCTCTTATACACATCTCCGAGCCCACGAGACT
+
BBBBBDAABBBBGGGGFGGGFGGHHHHGGGHGHHGFHHGHHHHHHHGDF?FCFAGAGDFF5EGBHFFFGEEEEGF1EEGGEEFEFHHBGHHFFGEBEEGGE1@FFFH?FFFGBB/EEA<B4FFEBG?DGB22BFF2A/BG@FEFCG@/EH
@M02034:409:000000000-BFKT7:1:1105:20475:10219 1:N:0:33
AAAGTCGAGGTGCCTAAAGTGACAACCCAGACTCATCGTCATGTTGGTGGTGTAGAGCTTCCTGTAGCCGCATGGCGTTCGTACTTAAATATGGAACTAACCATTCCAATTTTCGCTGTCTCTTATACACATCTCCGAGCCCACGAGACT
+
BBBAAFBBBBBBGGGGGGGGGGHHHHGGGHHGHHHHHHHHGHHGGF2ECAEFGFHHHHHHFHHHHHHHGGGAEGHGGFGGGFFHHHHDHHGHHF3BFGFFEFGGEFFFBGHHFHGGGGEFHHGHGHBHHHBGHGDDFCGGGGCFC/<CDH
@M02034:409:000000000-BFKT7:1:1105:12190:10224 1:N:0:33
AAAGTCGAGGTGCCTAAAGTGGCAACCCAGACTGTGGGTAGGGTTGGTGGTGTAGAGCTTCCTGTAGCCGCATGGCGTTCGTACTTAAATATGGAACTAACCATTCCAATTTTCGCTGTCTCTTATACACATCTCCGAGCCCACGAGACT
+
ABBBBFCCCCBBGGGGGGGGGGGHHHHGGHHGHHHHHGEFFGGGHGGGEFEFGEHFHHHHHHHHHFHGGGGEGGHGFFGGGGHHHHHHHHHHHHFFHHHGFHFGFHFFHHGHHHGGGGEHHHHHHHHHHHGHHHHGECGGGGHGGGGGGH
@M02034:409:000000000-BFKT7:1:1105:14167:10224 1:N:0:33
AAAGTCGAGGTGCCTAAAGTGGCAACCCAGACTACGGCTCTTGTTGGTGGTGTAGAGCTTCCTGTAGCCGCATGGCGTTCGTACTTAAATATGGAACTAACCATTCCAATTTTCGCTGTCTCTTATACACATCTCCGAGCCCACGAGACT
+
BBBBBFBBBBBBGGGGGGGGGGGHHHHGGHHGHHHGGGGGHHHHHHHEFGGFFGHGHHHHHHHHHHHHHGGGGEHFEEEFFFFHHHHGHHGHHGHHHHGHHGHHHHGGHHHHHGGGGGFGHFHHFHHHHGFFFHHEDCGFGGHGGGGGGF
@M02034:409:000000000-BFKT7:1:1105:16440:10225 1:N:0:33
AAAGTCGAGGTGCCTAAAGTGGCAACCCAGACTTTTCCGCCGGTTGGTGGTGTAGAGCTTCCTGTAGCCGCATGGCGTTCGTACTTAAATATGGAACTAACCATTCCAATTTTCGCTGTCTCTTATACACATCTCCGAGCCCACGAGACT
+
AABA>FAA3DAAGGFFGGGGFGGHGHHGCHHGHHHHHHGGGGGEEGGEBEABFFHFHHHHHFHHFHHHHGGCFEFHGEGGGEGHHHFEHFGHHHH3CGGFHFFHGHGFGHHHHFGCGGAFGHDFFHDGEGHHHH22?@CCGGGGC-@EGH
@M02034:409:000000000-BFKT7:1:1105:6018:10232 1:N:0:33
AAAGTCGAGGTGCCTAAAGTGGCAACCCAGACTAGGATTGGGGTTGGTGGTGTAGAGCTTCCTGTAGCCGCATGGCGTTCG
+
ABBAAFBCCCABGGGGGGGGGGGHHHGGGHHGHH3FGAFGFCEEEECABEEFA3D5D53BAF5FB5DA3BE0?1B1>?EFE
@M02034:409:000000000-BFKT7:1:1105:16110:10234 1:N:0:33
AAAGTCGAGGTGCCTAAAGTGGCAACCCAGACTAAGAAGCATGTTGGTGGTGTAGAGCTTCCTGTAGCCGCATGGCGTTCGTACTTAAATATGGAACTAACCATTCCAATTTTCGCTGTCTCTTATACACATCTCCGAGCCCACGAGAC
+
BBBBBFABBBBBGGGGGGGFGGGGHHHGGFHGHHH33DFGFHHHHHHFGGGFGFHFHFHHHGHHHHHHHGGEFGHHGFGGGFFGHHGHHHHHHFGHHHHHHHHHHHHFGGHHHBFEGE/?D4GFDHHFFFD??DG2?B/<CE<CFCF/A
@M02034:409:000000000-BFKT7:1:1105:8198:10240 1:N:0:33
AAAGTCGAGGTGCCTAAAGTGGCAACCCAGACTAGTAATCATGTTGGTGGTGTAGAGCTTCCTGTAGCCGCATGGCGTTCGTACTTAAATATGGAACTAACCATTCCAATTTTCGCTGTCTCTTATACACATCTCCGAGCCCACGAGACT
+
CCCCCFBCCBCCGGGGGGGGGGGHHHHGGHHGHHHHHHHHHHHGHHHGFGEGHHHHHHHHHHHHHHHHHGGGGGHHGGGGGGHHHHHHHHHHHHFFGHGHHHGHHHHHHHHHHHGGGGGGHGHHHHGHHHGHGHHHGCGGGGHGGGGGGE
@M02034:409:000000000-BFKT7:1:1105:18041:10243 1:N:0:33
AAAGTCGAGGTGCCTAAAGTGGCAACCCAGACTCCTCCGACTGTTGGTGGTGTAGAGCTTCCTGTAGCCGCATGGCGTTCGTACTTAAATATGGAACTAACCATTCCAATTTTCGCTGTCTCTTATACACATCTCCGAGCCCACGAGACT
+
AAAAAFBADDAAGGGGGGGGGGDHHHHGGHHGHHGGHHGCGGGFGFHAFDEFHEGHHHGHHHHHHHEFFFGEGGHGGGGGGFHGHHHGFHFHHGHBEGFHHFHGHHHHHHHFHFGFGD?DHGHHBGGGDGFHGHGFG/@C@FEGGGGFGH
@M02034:409:000000000-BFKT7:1:1105:11011:10248 1:N:0:33
AAAGTCGAGGTGCCTAAAGTGGCAACCCAGACTGAGGCGAGGGTTGGTGGTGTAGAGCTTCCTGTAGCCGCATGGCGTTCGTACTTAAATATGGAACTAACCATTCCAATTTTCGCTGTCTCTTATACACATCTCCGAGCCCACGAGACT
+
BBCCCFCCCCABGGGGGGGGGGGHHHHGGHHGHHHHGGGAFGGEGGGFFGGFGHHHGHGHHHHHHHHHGGGGGGHHGGGGGGHHHHFGHHHHHHHGHHHHHHGHHHHHEHHHHBCGG?BDHFHHHHHHGGHHHHHFGDCFGGFGGC?C?G
@M02034:409:000000000-BFKT7:1:1105:8246:10253 1:N:0:33
AAAGTCGAGGTGCCTAAAGTGGCAACCCAGACTAATGATCGGGTTGGTGGTGTAGAGCTTCCTGTAGCCGCATGGCGTTCGTACTTAAATATGGAACTAACCATTCCAATTTTCGCTGTCTCTTATACACATCTCCGAGCCCACGAGACT
+
>>A>AFB>>@>AGFFFFGFFGFEFFGFEFAGGHFFFEEHH2A?A2A0BBEEFAFGBGHHHFHHHHBGFHFGGGGHHGGEFEGGEHGGGHHFDEHDECGHGFHBFGHFGGGGDGHEGGFE3FFFFGGB2BB1GFFHHGCCBDFHG?C</?F
@M02034:409:000000000-BFKT7:1:1105:8813:10261 1:N:0:33
AAAGTCGAGGTGCCTAAAGTGGCAACCCAGACTGTTCCTGCGGTTGGTGGTGTAGAGCTTCCTGTAGCCGCATGGCGTTCGTACTTAAATATGGAACTAACCATTCCAATTTTCGCTGTCTCTTATACACATCTCCGAGCCCACGAGACT
+
BBBBCFABCCBCGGGGGGGGGGGHHHHGGHHGHHHHHHHHHGGGGCCFGGGFHFHFHGGHHHHGHHHGHGGGGGHGG?EFFEHHHHHGHGGHGBFGHHHHHHFHHHHGFGHHHHGGGFGHHHHHHHHHHHHHHHG2EBFCGGHGGFCGGH
@M02034:409:000000000-BFKT7:1:1105:8226:10264 1:N:0:33
AAAGTCGAGGTGCCTAAAGTGGCAACCCAGACTCGTGGGAATGTTGGTGGTGTAGAGCTTCCTGTAGCCGCATGGCGTTCGTACTTAAATATGGAACTAACCATTCCAATTTTCGCTGTCTCTTATACACATCTCCGAGCCCACGAGACT
+
CCCDCFBCCCBCGGGGGGGGGGGHHHHGGHHGHCAHHE2G32FFGHHGFGFGHHHHHHHHHHHHHHHHHGGFGGHHGGGGGGGHHHHHHHHHHHHGGHHFHHHHHHHHHHHHHHGGGGGHHHHHHHGHHGHHHHFHGCFGGGHGGFGGGH
@M02034:409:000000000-BFKT7:1:1105:5231:10266 1:N:0:33
AAAGTCGAGGTGCCTAAAGTGGCAACCCAGACTCCTCCGAATGTTGGTGGTGTAGAGCTTCCTGTAGCCGCATGGCGTTCGTACTTAAATATGGAACTAACCATTCCAATTTTCGCTGTCTCTTATACACATCTCCGAGCCCACGAGACT
+
>AAAAFAADDAAGGGGGGGGGGGHHGGGGHHGHHHHHHGGGGHHHHHFFGEFHHHFHHHHHFHGHHHHHGGGGGHHGEGGFFHHHHGFHHHHHGGGHHGGHHHHHHHFHHHHHH@EGGEHGHHHHHGHGHGHHHHGFGGGGGHGGGGGGF
@M02034:409:000000000-BFKT7:1:1105:10764:10274 1:N:0:33
AAAGTCGAGGTGCCTAAAGTGGCAACCCAGACTGCGGCGCTTGTTGGTGGTGTAGAGCTTCCTGTAGCCGCATGGCGTTCGTACTTAAATATGGAACTAACCATTCCAATTTTCGCTGTCTCTTATACACATCTCCGAGCCCACGAGACT
+
BBCCAFCCBCABGGGGGGGGGGGHHHHGGHHGHHHGGGGGGGGHHHHGGGEFGHHHHHHHHHHHHHHHHGGGGGHHGEGGGGHHHHHHHHHHHGHHHHHHHHGHHHHHHHHHHHGGGGGHHHHHFHHHHHGHHHHHGGGGGGHGGGGFGH
@M02034:409:000000000-BFKT7:1:1105:8663:10277 1:N:0:33
AAAGTCGAGGTGCCTAAAGTGGCAACCCAGACTGGGGGGGAGGTTGGTGGTGTAGAGCTTCCTGTAGCCGCATGGCGTTCGTACTTAAATATGGAACTAACCATTCCAATTTTCGCTGTCTCTTATACACATCTCCGAGCCCACGAGACT
+
CCCCCFBCBCBAGGGGFGGGGGGHHHHGGHHGHHG22AE<CDGDGGGFEGDEGGGBFGGGGGGGGGGGGGGGGGGFFFFFFFFFFFFFFFFFFFFFFFFFFFFFFFFFFFFFFFFFFFFFFFFFFFFFFFFFFFFFFFFFFFFFFFFFFF
@M02034:409:000000000-BFKT7:1:1105:27978:10279 1:N:0:33
AAAGTCGAGGTGCCTAAAGTGGCAACCCAGACTCAGAAGAAGGTTGGTGGTGTAGAGCTTCCTGTAGCCGCATGGCGTTCGTACTTAAATATGGAACTAACCATTCCAATTTTCGCTGTCTCTTATACACATCTCCGAGCCCACGAGACT
+
BCCABF@BDBBCGGGGGGGGDGFHHHHGGHHGHHHHHHHHHHHHGHGGGGFFHHHHHHHHHHHHHHHGHGGGGGHHGEEGGGHHHHHFHHHHHHHHHHHHHHHHFHHHHHHHHHGGGGGHHHHHHHHHHGFHHHGGFBFGGGHGGGGGGH
@M02034:409:000000000-BFKT7:1:1105:16831:10292 1:N:0:33
AAAGTCGAGGTGCCTAAAGTGGCAACCCAGACTCGTGATCAGGTTGGTGGTGTAGAGCTTCCTGTAGCCGCATGGCGTTCGTACTTAAATATGGAACTAACCATTCCAATTTTCGCTGTCTCTTATACACATCTCCGAGCCCACGAGACT
+
ACCCCFCCBBABGGGGGGGGGGGHHHHGGHHGHHGGHHHHHHHFFHGGFGEFGHHHHHHHHHHGHHHHHGGGGGHHGGGGGGHHHHGFHHGHHHHHHHHHHHHHHHHHFGHHHHGGGGGFHHHHHHHHHFHHHHHHGGC?FGGGGGGGGF
@M02034:409:000000000-BFKT7:1:1105:3380:10306 1:N:0:33
AAAGTCGAGGTGCCTAAAGTGGCAACCCAGACTCAGCCTACGGTTGGTGGTGTAGAGCTTCCTGTAGCCGCATGGCGTTCGTACTTAAATATGGAACTAACCATTCCAATTTTCGCTGTCTCTTATACACATCTCCGAGCCCACGAGACT
+
BCCCBFCCCCABGGGGGGFFGGGHHHHGGHHGHC3G3F2FH2EGGGGFFGEFHHHHHHHHGHHHHHHHHFGEEGGHGGGGGGHHHHHHHHGHHHGFHHGFFHFHHGHFHHHHHHCFGGEHHHHHHHHHFHHHHHHHGBGCGGHGGGGGGG
@M02034:409:000000000-BFKT7:1:1105:3365:10316 1:N:0:33
AAAGTCGAGGTGCCTAAAGTGGCAACCCAGACTCAGCCGACGGTTGGGGGTGTAGAGCTTGCTGTGGGCG
+
>>>33B>3>>>AGGGCFEFFFGCG44GEEFDFB333B32A22A1BAE0AA>0>BB3F4BF3?G343B11>
@M02034:409:000000000-BFKT7:1:1105:17448:10321 1:N:0:33
AAAGTCGAGGTGCCTAAAGTGGCAACCCAGACTAGTAGTTATGTTGGTGGTGTAGAGCTTCCTGTAGCCGCATGGCGTTCGTACTTAAATATGGAACTAACCATTCCAATTTTCGCTGTCTCTTATACACATCTCCGAGCCCACGAGACT
+
BCCCCFCCCCABGGGGGGGGGGGHHHHGGHHGHHHHHHHHHHHHHHHGGGGFHHHGHHHHHHHHHHHHHGGGGGHHFEGGGGHHHHHHHHHHHHGHHHHFHHHHHHGHBGHHHHGGGGFHHFHHHHGFHHHHGHHHG/DFGGHGGFGGGH
@M02034:409:000000000-BFKT7:1:1105:27390:10322 1:N:0:33
AAAGTCGAGGTGCCTAAAGTGGCAACCCAGACTAAGCCTAAGGTTGGTGGTGTAGAGCTTCCTGTAGCCGCATGGCGTTCGTACTTAAATATGGAACTAACCATTCCAATTTTCGCTGTCTCTTATACACATCTCCGAGCCCACGAGACT
+
BBBBBFBBBBABGGGGGGGGGFGHHHHGGHGAGHHHHHFHGHGHHHGEFGFFEAGDGFGHHHHHHGEFFGGEEGHGEEGGGEEGHHHGHHHFHG3DGFGHGGEGHHGEHHFHGBEDGG/FEHHHFFHHHEGFHHHHD?CGFGFGGGCEDH
@M02034:409:000000000-BFKT7:1:1105:23830:10342 1:N:0:33
AAAGTCGAGGTGCCTAAAGTGGCAACCCAGACTAATAAGAATGTTGGTGGTGTAGAGCTTCCTGTAGCCGCATGGCGTTCGTACTTAAATATGGAACTAACCATTCCAATTTTCGCTGTCTCTTATACACATCTCCGAGCCCACGAGACT
+
BBBBBFBBBBABGGGGGGGGGGGHHHHGGHHGHHHHHHHFHHHHHHHGGGEFGHHGHHHHHHHHHGHHHGGGGGHHGGGGGGHHHHHHHHHHHHGHHHHHHHHHHHHHHHHHHHGGGGGGHHHHHDGGHHGHHHHHGGGGGGHGGGGEDG
@M02034:409:000000000-BFKT7:1:1105:26189:10355 1:N:0:33
AAAGTCGAGGTGCCTAAAGTGGCAACCCAGACTGGTAATAGGGTTGGTGGTGTAGAGCTTCCTGTAGCCGCATGGCGTTCGTACTTAAATATGGAACTAACCATTCCAATTTCGCTGTCTCTTATACACATCTCCGAGCCCACGAGACTA
+
BCCCCFAABBBAGGGGGGGGFGGHHHHGGHHGHGH5DGHHGHGGFGGEFGAFGHHFHHHHHHHHHHHHHGGGGGHFGGGGGGHHHHHGHHHHHHHHGHHHHHHHHHHHHHHHFH/EFFGFFDHGHHGGHHHHHFGD</CGGFGGGGGGHD
@M02034:409:000000000-BFKT7:1:1105:15664:10365 1:N:0:33
AAAGTCGAGGTGCCTAAAGTGGCAACCCAGACTCGGCCTCCGGTTGGTGGTGTAGAGCTTCCTGTAGCCGCATGGCGTTCGTACTTAAATATGGAACTAACCATTCCAATTTTCGCTGTCTCTTATACACATCTCCGAGCCCACGAGACT
+
ABCCBFBCCCBCGGGGGGGGGGGHHHHGGHHGHHGGGGGHHGGGFGGGFGEFHHHHHHHHHHHHHHGHHGGEGGHGGGGGGGHHHHHHHHHGHHGHGHGFHHHHHHGGHHHHHHCFGGGGHHHHGHHHGHFHHHFGEFCGGGHGGGGGGH
@M02034:409:000000000-BFKT7:1:1105:24937:10373 1:N:0:33
AAAGTCGAGGTGCCTAAAGTGGCAACCCAGACTTGGGGGGGGGTTGGTGGTGTAGAGCTTCCTGTAGCCGCATGGCGTTCGTACTTAAATATGGAACTAACCATTCCAATTTTCGCTGTCTCTTATACACATCTCCGAGCCCACGAGACT
+
AABBBFBBBBBBGGGFBGGGGGGHHHHGGHGGHHHHHGGGGFFFDFFFFFFAFFFFFFFFFFFFFFFFFFFFFFFFFFFFFFFFFFFFFFFFFFFFFFFFFFFFFFFFFFFFFFCDDFDFFFFEFFFFFFFFFFBBDADCFFFFFFFFFF
@M02034:409:000000000-BFKT7:1:1105:13990:10376 1:N:0:33
AAAGTCGAGGTGCCTAAAGTGGCAACCCAGACTAAGCAGCAGGTTGGTGGTGTAGAGCTTCCTGTAGCCGCATGGCGTTCGTACTTAAATATGGAACTAACCATTCCAATTTTCGCTGTCTCTTATACACATCTCCGAGCCCACGAGACT
+
CCCCCFCCDDCCGGGGGGGFGGGHHHHGGHFFHGHHHHHHHHHHHHGGGGGFGHHFHHHHHHHHGHHHHGGGGGHHGGGGGGHHHHHHHHHHHHGGGHGGHHFHHHHGHHHHHGGGGGGHHGHHGHHGHHFHFHHHGC/@DGEGGGGEEH
@M02034:409:000000000-BFKT7:1:1105:7827:10377 1:N:0:33
AAAGTCGAGGTGCCTAAAGTGGCAACCCAGACTACTCAGAAGGTTGGTGGTGTAGAGCTTCCTGTAGCCGCATGGCGTTCGTACTTAAATATGGAACTAACCATTCCAATTTTCGCTGTCTCTTATACACATCTCCGAGCCCACGAGACT
+
BBBBADAABB>AGGGGGGGGGGGGGHHGGHGFFHCHHHGHGHHFGGGEFEBFGFFGGGFHHHHHGHHGHGGFGGFFFGGGGGHHHHHG3GGHHHGFGB3FGHEHHHGHHHHHHFGA/EEFHHHHHGEDBFBFGHFFFDGFGGGGGGGGD<
@M02034:409:000000000-BFKT7:1:1105:15284:10384 1:N:0:33
AAAGTCGAGGTGCCTAAAGTGGCAACCCAGACTGGGAGGGAGGTTGGTGGTGTAGAGCTTCCTGTAGCCGCATGGCGTTCGTACTTAAATATGGAACTAACCATTCCAATTTTCGCTGTCTCTTATACACATCTCCGAGCCCACGAGACT
+
BBBBBFBABDABGGGGGGGGFGGHHHHGGHFDHHHHHGGGGGGEHHFFGGEFGHHFHHGHGHHHHGHFHGGEFGHGGGGGGFHHHHHHHHHHHHFFFHGHHHGHHHGFHHHHHHGGGFABHHHHGHHGHHFHGHFGECDFGGHGGGGGDH
@M02034:409:000000000-BFKT7:1:1105:6237:10384 1:N:0:33
AAAGTCGAGGTGCCTAAAGTGGCAACCCAGACTCCGAAGGCTGTTGGTGGTGTAGAGCTTCCTGTAGCCGCATGGCGTTCGTACTTAAATATGGAACTAACCATTCCAATTTTCGCTGTCTCTTATACACATCTCCGAGCCCACGAGACT
+
>AAABFBB?DAAGGGGGGGGGGGHGHHGGHHGHHHGGGGGHHHGHHHGFGEFGGHHGFHHHHHHGFHGHEGGGGHGEEGGGGHHFHHHHHGFHHFFFHEFGHFHHGFGHHHHHHGGAEEFHHHHHHFFFFFGCGBFC<@BCEHGGGGDEF
@M02034:409:000000000-BFKT7:1:1105:18274:10387 1:N:0:33
AAAGTCGAGGTGCCTAAAGTGGCAACCCAGACTAAGGAGCAGGTTGGTGGTGTAGAGCTTCCTGTAGCCGCATGGCGTTCGTACTTAAATATGGAACTAACCATTCCAATTTTCGCTGTCTCTTATACACATCTCCGAGCCCACGAGACT
+
ABBBAFBBCCBCGGGGGGGFGGGHHHHGGHGGHHHHHHHGHHHFGGGEFGEFGHHGHHGHGHHHHHGHHGGFGGHHGDFGGGFHHHFFGHHHGHHHHHFGHHHHHHGHHHHHHGGGGGEFHHHHGHGGFHGBFHGFFCGBCGHGGGGGGH
@M02034:409:000000000-BFKT7:1:1105:7841:10390 1:N:0:33
AAAGTCGAGGTGCCTAAAGTGGCAACCCAGACTACTCAGAAGGTTGGTGGTGTAGAGCTTCCTGTAGCCGCATGGCGTTCGTACTTAAATATGGAACTAACCATTCCAATTTTCGCTGTCTCTTATACACATCTCCGAGCCCACGAGACT
+
BCCCBFABCCACGGGGGGGGGGGHHHHGGHHGHHHHHHHHHHHGGHGFGGFFHHHHHHHHHHHHHHHHHGGGGGHHGGGGGGHHHHHGHHHHHHHFHHHFHHGHHHHHHHHHHHGGGGGGHHHHGHHFHHHHHHFGFBBDGGHGGGGGGH
@M02034:409:000000000-BFKT7:1:1105:22399:10395 1:N:0:33
AAAGTCGAGGTGCCTAAAGTGGCAACCCAGACTCAGAAGAATGTTGGTGGTGTAGAGCTTCCTGTAGCCGCATGGCGTTCGTACTTAAATATGGTACTAACCATTCCAATTT
+
DDDDDFBBBBAAGGGGGGGGGGGHHHHGGHD23AAAA5B3BBGHFFHA22EA13F5A53A5FGE5555A1E0BE11>?>FE12?BGH33@G@F344B@GH313FEEG44F?G
@M02034:409:000000000-BFKT7:1:1105:21245:10395 1:N:0:33
AAAGTCGAGGTGCCTAAAGTGGCAACCCAGACTTATCCGACGGTTGGTGGTGTAGAGCTTCCTGTAGCCGCATGGCGTTCGTACTTAAATATGGAACTAACCATTCCAATTTTCGCTGTCTCTTATACACATCTCCGAGCCCACGAGACT
+
CCCCCFBCBCBBGGGGGGGGGGGHHHHGGHHGHHHHHHGGGGGGGGGGGGGFHHHHHHHHHHHHHHHHHGGEGGHHGGGGGGHHHHHHHHHHHHFHHHHFHHGHHHGHHGHHHHGGGFGGHGHHGHHHHGGGGHGGGCCFGGHGGGGGGH
@M02034:409:000000000-BFKT7:1:1105:13547:10398 1:N:0:33
AAAGTCGAGGTGCCTAAAGTGGCAACCCAGACTCCTCGTCCGGTTGGTGGTGTAGAGCTTCCTGTAGCCGCATGGCGTTCGTACTTAAATATGGAACTAACCATTCCAATTTTCGCTGTCTCTTATACACATCTCCGAGCCCACGAGACT
+
CCCCCFBCCCABGGGGGGGFGGGHHHHGGHHGHGHHHGHGGGGGGGGFFGEFHHHFGHHHHHGHHGHGHGGGGGHGGEEGGEFHHHHHHHHHHGFHHHGGGGFHHHHHHHHHHHGGGGGHHHHHGHGBFGFHGHHDECGGGFHGGGGGGH
@M02034:409:000000000-BFKT7:1:1105:7501:10402 1:N:0:33
AAAGTCGAGGTGCCTAAAGTGGCAACCCAGACTACGCCGACTGTTGGTGGTGTAGAGCTTCCTGTAGCCGCATGGCGTTCGAACTTAAATATGGAATTAACCATTCCAATTTTCGCTGTCTCTTATACACATCTCCGAGCCCACGAGACT
+
>3AA>DA>ADABGFGAGBGFFFFGHHGFGHGFGH322EEE0AAA5BA11BAAABFA5DGB5BEGF5D5@B@>E1BB>E/FE1BB?BEF3?4FF?333?4B3B3BGFDGDFGHH4E</???FBFG3FFH@F2G<@@2</<@CGGG/<><DB
@M02034:409:000000000-BFKT7:1:1105:7516:10411 1:N:0:33
AAAGTCGAGGTGCCTAAAGTGGCAACCCAGACTAAGCCGAATGTTGGTGGTGTAGAGCTTCCTGTAGCCGCATGGCGTTCGTACTTAAATATGGAACTAACCATTCCAATTTTCGCTGTCTCTTATACACATCTCCGAGCCCACGAGACT
+
CCCCCFBCDBAAGGGGGGGGGGGHHHHGGHHGHHHHHHGGGGHHHHHGGGFFHHHHHHHHHHHHHHHHHGGGGGHHGGGGGGHHHHHHHHHHHHHGHHHGHHGHHHHHHHHHHHGGGGGEHHHHHHHHHHHHHHGFGCGGGGHGGGGFGF
@M02034:409:000000000-BFKT7:1:1105:15587:10412 1:N:0:33
AAAGTCGAGGTGCCTAAAGTGGCAACCCAGACTCTGACGGGTGTTGGTGGTGTAGAGCTTCCTGTAGCCGCATGGCGTTCGTACTTAAATATGGAACTAACCATTCCAATTTTCGCTGTCTCTTATACACATCTCCGAGCCCACGAGACT
+
ABBBBFABBBABGGGGGGGGGCFFGHHGFDHDHFHHFGEGGEEGGHGEFFAFGBFDGHHHHCHHFGHGHGCEEEHGEEFFGECEGHEFHHFHGFBEGHHEGFHHGHHFHHHHHFGGGGDFFHGHBHFDFGHGHHHEEC?@DCHGFGGEDG
@M02034:409:000000000-BFKT7:1:1105:12605:10412 1:N:0:33
AAAGTCGAGGTGCCTAAAGTGGCAACCCAGACTCAGGTGGGGGTTGGTGGTGTAGAGCTTCCTGTAGCCGCATGGCGTTCGTACTTAAATATGGAACTAACCATTCCAATTTTCGCTGTCTCTTATACACATCTCCGAGCCCACGAGACT
+
ABBBBDAABBAAGGGGGGGGGGGHHHHGGHCFHGHHHABFG?EEEGGDC?EFGHGFE5GH5FGFHFHFHGGEFGE1EEEGGEFEHHHHHHHEGH33FHGFGADFHFHFGFHHHHG?DDGHDBHHGHFHBF@FFGFHGG?@CFGGGCGDDD
@M02034:409:000000000-BFKT7:1:1105:23469:10414 1:N:0:33
AAAGTCGAGGTGCCTAAAGTGGCAACCCAGACTTTGTCTCATGTTGGTGGTGTAGAGCTTCCTGTAGCCGCATGGCGTTCGTACTTAAATATGGAACTAACCATTCCAATTTTCGCTGTCTCTTATACACATCTCCGAGCCCACGAGACT
+
BBBBBFBBBBBBGGGGGGGGGGGHHHHGGDEFHHHGHHHHHFHHHHGEGGEFHFHBGHHHHHHHHHGFHGGEGGHGGEEEGEFHFHHGHHGGHGBGHGHHGFHHHHHFGGFHHGEGGGEGBHHFGHHFHFHFGGH2B<CFGGHGGGGDDH
@M02034:409:000000000-BFKT7:1:1105:7498:10419 1:N:0:33
AAAGTCGAGGTGCCTAAAGTGGCAACCCAGACTAAGCCGAATGTTGGTGGTGTAGAGCTTCCTGTAGCCGCATGTCGTTCGTACTTAAATATGGAACTAACCATTCCAATTTTCGCTGTCTCTTATACACATCTCCGAGCCCACGAGACT
+
>1AA1BA>>1>>FCGFEBBEAGFGHHHEGHFBGHHHHGEE/BFDDBFAAEBBAAFEA1BFAGGGBDDAAAE/E/@@/B>FAEHFFEGEBFGFDH1DBGFEC01BG2BBDDGGFHG<EEGDGFHGGHGHFCBGCGD1CC<<BEHCBCCAE<
@M02034:409:000000000-BFKT7:1:1105:8271:10422 1:N:0:33
AAAGTCGAGGTGCCTAAAGTGGCAACCCAGACTCCTCATCCTGTTGGTGGTGTAGAGCTTCCTGTAGCCGCATGGCGTTCGTACTTAAATATGGAACTAACCATTCCAATTTTCGCTGTCTCTTATACACATCTCCGAGCCCACGAGACT
+
CCCCCFBA>DAAGGGGGGGGGGGHHHHGGHHGHHHHHHHHHHHHHHFGFGAEGGGGHHHHHGHHHHHHHGGGGGHHGGGGEFFHHHGFFHFHHFHHHHHGHHHHGHHHHHHHHHGGEEGFHHHFHHHFGHEHHHGDFCDDGGHGGGGGGF
@M02034:409:000000000-BFKT7:1:1105:8456:10422 1:N:0:33
AAAGTCGAGGTGCCTAAAGTGGCAACCCAGACTTCTGGTCTGGTTG
+
ABBBBFBBBBBBGGGGGGGG5FFHHHHGGHHGHB5B53B55B353B
@M02034:409:000000000-BFKT7:1:1105:12587:10425 1:N:0:33
AAAGTCGAGGTGCCTAAAGTGGCAACCCAGACTCAGGTGGGGGTTGGTGGTGTAGAGCTTCCTGTAGCCGCATGGCGTTCGTACTTAAATATGGAACTAACCATTCCAATTTTCGCTGTCTCTTATACACATCTCCGAGCCCACGAGACT
+
AAAA>FAADD>AFGGGGGGFFFGHGHHGGHHGHHHHHDFFEFGEFGGBFGEFHFGGHHHHHGHHHHGFHEGEGGHFEEGGGGFHHHHGGHFHGDGHFFFGFHGHHFFFHHHHHEGFGGGHHFHHFHHHHFHHHHFHGGGGGFHGGG?DGF
@M02034:409:000000000-BFKT7:1:1105:8438:10426 1:N:0:33
AAAGTCGAGGTGCCTAAAGTAGCAACCCAGACTTCTTCTCTGGTTGGTGGTGTAGAGCTTCCTGTAGCCGCATGGCGTTCGTACTTAAATATGGAACTAACCATTCCAATTTTCGCTGTCTCTTATACACATCTCCGAGCCCACGAGACT
+
?A1AA3AADD>AF11FGGGGDEGDF0FECACA1A1GGHGHFDGBFAEBFEFEBFA2BA1B11BBFFGBGGG/EFGAEE?FEGBF?BGDDFHDF1B@GE11@F1BFBG2GEFGGFGGGFEFHHHFGHFGEHGFCHHHFCCGCGGGGCCEGH
@M02034:409:000000000-BFKT7:1:1105:23731:10431 1:N:0:33
AAAGTCGAGGTGCCTAAAGTGGCAACCCAGACTCAGAATAAGGTTGGTGGTGTAGAGCTTCCTGTAGCCGCATGGCGTTCGTACTTAAATATGGAACTAACCATTCCAATTTTCGCTGTCTCTTATACACATCTCCGAGCCCACGAGACT
+
BBBBBFBBBBABGGGGCGGGGGGHHHHGGHHGHHGFF5FH5BGHGHGEFGEFHHHHHHHHHFHHHHHHHGGEGGHHGGGGGGFHHHHGGHHHHHGGGHHHHHHHHHHGHHHHHHGGGGFHHHHHHHHHHHHGHHGGEDGGGGHGGCGGGH
@M02034:409:000000000-BFKT7:1:1105:12295:10432 1:N:0:33
AAAGTCGAGGTGCCTAAAGTGGCAACCCAGACTTCGAAGCAGGTTGGTGGTGTAGAGCTTCCTGTAGCCGCATGGCGTTCGTACTTAAATATGGAACTAACCATTCCAATTTTCGCTGTCTCTTATACACATCTCCGAGCCCACGAGACT
+
CDDCCFCCDDABGGGGGGGGGGGHHHHGGHHGHHHGHHGGHHHGGHGEFGEFHHHGHHHHHHHHHHHHHGGGGGHHGGGGGGHHHHHHHHHHHHHFHHHHHHGHGHHHHHHHHHGGGGFFHGHHHHHFHFBGFGHFG?/@FGFFGGGD?F
@M02034:409:000000000-BFKT7:1:1105:26115:10432 1:N:0:33
AAAGTCGAGGTGCCTAAAGTGGCAACCCAGACTTCTACGCGGGTTGGTGGTGTAGAGCTTCCTGTAGCCGCATGGCGTTCGTACTTAAATATGGAACTAACCATTCCAATTTTCGCTGTCTCTTATACACATCTCCGAGCCCACGAGACT
+
AAAAAFA?DDAAGFG11FBGGGFHHHHGGHHGHHHHHFFEEAE/AEEEFC?FHHH2FHHH@GGGGGHBGEGEGEHHGEEGEEBHHHHGHHFBFG1DCGFCEG1FGFFHHHHGHHGGGG?FGHHF1GGGBGFGBGFDE/<@CEAFCCCGCH
@M02034:409:000000000-BFKT7:1:1105:12126:10433 1:N:0:33
AAAGTCGAGGTGCCTAAAGTGGCAACCCAGACTAATAAGCCTGTTGGTGGTGTAGAGCTTCCTGTAGCCGCATGGCGTTCGTACTTAAATATGGAACTAACCATTCCAATTTTCGCTGTCTCTTATACACATCTCCGAGCCCACGAGACT
+
CCCCCFCCCCABGGGGGGGGGGGHHHHGGGHGHHHHHHHHHHHHHHHEFGGFAEGBFFGFHHFHHGHHHGGGGGF1EEEGGGFHHHHHHHHHGHEBFGHGCGBGHHHEHHHHED@FGGEGGHGGFHHHHHHFHHHHF/@CDGHGGFCEGH
@M02034:409:000000000-BFKT7:1:1105:9796:10434 1:N:0:33
AAAGTCGAGGTGCCTAAAGTGGCAACCCAGACTAATGAGGATGTTGGTGGTGTAGAGCTTCCTGTAGCCGCATG
+
>?AB3DAABAAAGGGGGGFFGFFHHHAEFHHGHHBGFGHHBGHBGGGAAEAFFGFDEGH3BBGHFGGFFECEE?
@M02034:409:000000000-BFKT7:1:1105:21625:10439 1:N:0:33
AAAGTCGAGGTGCCTAAAGTGGCAACCCAGACTAATAATCAGGTTGGTGGTGTAGAGCTTCCTGTAGCCGCATGGCGTTCGTACTTAAATATGGAACTAACCATTCCAATTTTCGCTGTCTCTTATACACATCTCCGAGCCCACGAGACT
+
BCBBBFCCCCAAGGGGGGGGGGGHHHHGGHHGHHHHHHHHHHHHGHGEFGEFGHHHHHHHHHHHHHHHHGGGGGHHGGGGGFHHHHHHHHHHHHHGHHHHHHGHHHGHHHHHHGGGGGGHHFHHHHHGGHGHHHHHF?D@DGHGGGGGGH
@M02034:409:000000000-BFKT7:1:1105:12109:10440 1:N:0:33
AAAGTCGAGGTGCCTAAAGTGGCAACCCAGACTAATAAGCCTGTTGGTGGTGTAGAGCTTCCTGTAGCCGCATGGCGTTC
+
A?ABADAADDABGFGGGFGFGGGHHHHGGGHCGDFHH5FHFGHHBHGACEE11BG5BADF5BFGGGHFHFE0EEB?01EF
@M02034:409:000000000-BFKT7:1:1105:16627:10448 1:N:0:33
AAAGTCGAGGTGCCTAAAGTGGCAACCCAGACTAGGGGTAGTGTTGGTGGTGTAGAGCTTCCTGTAGCCGCATGGCGTTCGTACTTAAATATGGAACTAACCATTCCAATTTTCGCTGTCTCTTATACACATCTCCGAGCCCACGAGACT
+
CCCCCFBCCCBCGGGGGGGGGGGHHHHGGHHGHHHHHGEGGHHHHHHGGGGGHFHGHHGHHHHHHGHHHGGGGGHHGEEGGEHHHHHHHHHHHHFHGHHHHHHHHHHGHHHHHHGGGGEFHGHHHHHGFHFHHHGFDBGCGGHGGGGGGH
@M02034:409:000000000-BFKT7:1:1105:24652:10450 1:N:0:33
AAAGTCGAGGTGCCTAAAGTGGCAACCCAGACTAGGACGGGGGTTGGTGGTGTAGAGCTTCCTGTAGCCGCATGGCGTTCGTACTTAAATATGGAACTAACCATTCCAATTTCGCTGTCTCTTATACACATCTCCGAGCCCACGAGACTA
+
BCCBBFBCBBABGGGGGGGGGGGHHHHGGHHGHF33BGEEGFGEE@EGCDFE?@F3D4FG3BFDEEG4DEF/EA00>E/FEEFFGGHB?FHDGF22FGHH2?2FG>>>>GHHHGDDG<FFH1G1G?DFF1?GHBGD@CCGA.CCCGGDHF
@M02034:409:000000000-BFKT7:1:1105:12950:10454 1:N:0:33
AAAGTCGAGGTGCCTAAAGTGGCAACCCAGACTCATACGCATGTTGGTGGTGTAGAGCTTCCTGTAGCCGCATGGCGTTCGTACTTAAATATGGAACTAACCATTCCAATTTTCGCTGTCTCTTATACACATCTCCGAGCCCACGAGACT
+
BBBBBFA3A>AAGGGGGFGGGGGFHHHGGGFAFGBGFHHGEGGHHHABFFGGHGHFHFHHFHHHHHGHHGG0EDFCEEEAFEHHGHF3FHBHGGEFHHHHHHFGHHHFGFHHGHGCEGGHHFGHHHGFBFHHFHGFD?@@?CCFG@/?EH
@M02034:409:000000000-BFKT7:1:1105:25907:10461 1:N:0:33
AAAGTCGAGGTGCCTAAAGTGGCAACCCAGACTCTTGGGTCGGTTGGTGGTGTAGAGCTTCCTGTAGCCGCATGGCGTTCG
+
ABBBBFBBBD>AGGGGGGGGFGGHHHHCGGDDHHHHHGHEAAEGEFA1A1EFE3G555BB5FGHF55@GEGEGGF1>?>?>
@M02034:409:000000000-BFKT7:1:1105:19555:10463 1:N:0:33
AAAGTCGAGGTGCCTAAAGTGGCAACCCAGACTTCGCCGCGGGTTGGTGGTGTAGAGCTTCCTGTAGCCGCATGGCGTTCGTACTTAAATATGGAACTAACCATTCCAATTTTCGCTGTCTCTTATACACATCTCCGAGCCCACGAGACT
+
ABAABFAABB>AGGFGGGGGGFFFFEFEGGFDFHHAEEAEC??FFGE>F1?FGHDEG4FGHBHDFHGHHGGGEEHFE/EFF<BGCHHEFBBEHFDFGHHGHFFHHHGGFGFHHDDDG?CGHFHHFHHHHHHHHHHHGGC-DGEG?CFE.G
@M02034:409:000000000-BFKT7:1:1105:13836:10464 1:N:0:33
AAAGTCGAGGTGCCTAAAGTGGCAACCCAGACTTATTCGACTGTTGGTGGTGTAGAGCTTCCTGTAGCCGCATGGCGTTCGTACTTAAATATGGAACTAACCATTCCAATTTTCGCTGTCTCTTATACACATCTCCGAGCCCACGAGACT
+
BBCCBFCCCCBCGGGGGGGGGGGHHHHGGHGGHHHHHHHHGGGHHHHGGGEFGFHGHHHHHHHHGHHHHGGGGGHGGEGGGGHHHHHHHHGHHHHFHGGGHHFHHHGFHHHHHFGGGGGGHGHHHHHHFHEHFHHHD?FGGGHGGGGGGH
@M02034:409:000000000-BFKT7:1:1105:21275:10464 1:N:0:33
AAAGTCGAGGTGCCTAAAGTGGCAACCCAGACTGGGGTGGGTGTTGGTGGTGTAGAGCTTCCTGTAGCCGCATGGCGTTCGTACTTAAATATGGAACTAACCATTCCAATTTTCGCTGTCTCTTATACACATCTCCGAGCCCACGAGACT
+
AABB>FBAB@ABGGGFGGGFGFGHCFHGACGGHGCHG2EEGDEEEEGAFGAFEGHGHHGHHHHHGGFHHGGEEGGHGGCGFGHHHHHFFHHGHHBGHHGFFFDGHHHHEHHHGHGDG//FGHHHFHHHFHFFGGF2</?@@FHG?C?GGH
@M02034:409:000000000-BFKT7:1:1105:20034:10467 1:N:0:33
AAAGTCGAGGTGCCTAAAGTGGCAACCCAGACTAGTAGTCGTGTTGGTGGTGTAGAGCTTCCTGTAGCCGCATGGCGTTCGTACTTAAATATGGAACTAACCATTCCAATTTTCGCTGTCTCTTATACACATCTCCGAGCCCACGAGACT
+
CCCCCFCCCCCAGGGGGGGGGGGHHHHGGHHGHHHHHGHHGGGHHHGEFFGFGFHDHHGGGHHHHGHFHGGEGGGCEEGGGGGHHHHHFHHHHHEFGHHHFGFHGFHFFGGHHGGGGGEHHHHGFHHHHHGBGHGHGCGGCEHGGCGGGH
@M02034:409:000000000-BFKT7:1:1105:17432:10475 1:N:0:33
AAAGTCGAGGTGCCTAAAGTGGCAACCCAGACTAAGAATGCGGTTGGTGGTGTAGAGCTTCCTGTAGCCGCATGGCGTTCGTACTTAAATATGGAACTAACCATTCCAATTTTCGCTGTCTTTATACACATCTCCGAGCCCACGAGACTA
+
BCCCBFCBCCBCGGGGGGGGGGGHHHHGGHHGHHHHHHHHHGGEEGGEFGGFGHHGHHHHHHHHHHHHHGGGGGHHGGGGGGHHHHHHGHHHHGFHHHHGHHGHHHEHHHHHHHGGGGGHHHHHHHHHHFHHHHGGGGGFGHGGFGGGHG
@M02034:409:000000000-BFKT7:1:1105:20051:10476 1:N:0:33
AAAGTCGAGGTGCCTCAAGTGGCAACCCAGACTAGTAGTCGTGTTGGTGGTGTAGAGCTTCCTGTAGCCGCATGGCGTTCGTACTTAAATATGGAACTAACCATTCCAATTTTCGCTGTCTCTTATACACATCTCCGAGCCCAC
+
A3AA>BAADBBAFFFBBCGGGCDHHHHEGGFGGBGFDGHHGGGHGCEEFFGFHBGGHHBFFHFGFGHFFGGCEGFHFEGGGE21GHEFFF4BDFF3EGFGFAGGHHEGFGHHGFGFGGGGHFHHHHHHHFGHHGHHD@/<BF/?
@M02034:409:000000000-BFKT7:1:1105:24155:10481 1:N:0:33
AAAGTCGAGGTGCCTAAAGTGGCCACCCAGACTGCTATGCCTGTTGGTGGTGTAGAGCTTCCTGTAGCCGCATGGCGTTCGTACTTAAATATGGAACTAACCATTCCAATTTTCGCTGTCTCTTATACACATCTCCGAGCCCACGAGAC
+
DDDDDFCCDCCCGGGGGGGGGGGHHGHGGHHGHB3GFHG33DGGHHHGFGFFHHHHHHHHHHHHHHHHHGGGGGHHGGGGGGHHHHGHHHHHHHHHGHGHHHHHHHGHHHHHHGGGGGGHHHHHHHHHGHHHHHGFFCGGGGHGGGGGG
@M02034:409:000000000-BFKT7:1:1105:26860:10482 1:N:0:33
AAAGTCGAGGTGCCTAAAGTTGCAACCCAGACTGTGAGTCCTTTTGTTGGTGTAGAGCTTCCTGTAGCCGCATGGCGTTCGTACTTAAATATGGAACTAACCATTCCAATTTTCGCTGTCTCTTATACACATCTCCGAGCCCACGAGACT
+
A1>AAF1A1A>>1BFGGGGG3BDDDGF0F0AFF1F1BFFGGH2DA10BA/AAFGHA1DGHBGHBFEF2FEGGGGHHGGEGEG0>>FG1BG@GH111FG11BFHG1GFH2FGFGH/EG/<1BFFGHHF2BGBGBGGFC/>/<<FFC</CAF
@M02034:409:000000000-BFKT7:1:1105:23997:10483 1:N:0:33
AAAGTCGAGGTGCCTAAAGTGGCAACCCAGACTCCTCATCATGTTGGTGGTGTAGAGCTTCCTGTAGCCGCATGGCGTTCGTACTTAAATATGGAACTAACCATTCCAATTTTCGCTGTCTCTTATACACATCTCCGAGCCCACGAGACT
+
ABBAAFBABCABGGGGGGGGGGGGGHHGGHHGHHHHHHHHHHHHHHHEFFEFHFHGHHHHHHHFFGHHHGGFGEHGGEGGGEHHHHHHHGGHHHGHHHGGHHFHGHHFHHHHHHGGGGFHHFHHGHHHGGFHHHGGGCGFDGHGGGGGGH
@M02034:409:000000000-BFKT7:1:1105:5525:10486 1:N:0:33
AAAGTCGAGGTGCCTAAAGTGGCAACCCAGACTAATGG
+
BCCCCFCCCCCCGGGGGGGGGGGHHHHGGH22F33D55
@M02034:409:000000000-BFKT7:1:1105:11616:10491 1:N:0:33
AAAGTCGAGGTGCCTAAAGTGGCAACCCAGATTAAGAATAATGTTGGTGGTGTAGAGCTTCCTGTAGCCGCATGGCGTTCGTACTTAAATATGGAACTAACCATTCCAATTTTCGCTGTCTCTTATACACATCTCCGAGCCCACGAGACT
+
BBBBBFBBBBBBGGGGGGGGGGGHHHHGGHHHHHHHHHHHHGFGHHHGGGGGHHHFHHHHHGHHGFHHFGGEEGHHGGGGGGHHHHHFHHHHHGGFHGFFGHGHHHHHDFGHHHGGGEEEHFHHHHHHGHHHFHFGG/DCGGHGGDFGGH
@M02034:409:000000000-BFKT7:1:1105:28276:10495 1:N:0:33
AAAGTCGAGGTGCCTAAAGTGGCAACCCAGACTGAGAATCATGTTGGTGGTGTAGAGCTTCCTGTAGCCGCATGGCGTTCGTACTTAAATATGGAACTAACCATTCCAATTTTCGCTGTCTCTTATACACATCTCCGAGCCCACGAGACT
+
ABAABFAADBAAGGGGGGGGFGGHHCFEFHHGCGAGFDGHHHHHHECEFEAFGEGDG5FGHEHH5GGHHGG0FEHBEEE1EEFEGHGFHHFHHGEFFHHGHFFFHHGE4FGHHBEEG//FFFFF4FGHH3BFGFF2C/@DC/F/CDGGCF
@M02034:409:000000000-BFKT7:1:1105:6694:10496 1:N:0:33
AAAGTCGAGGTGCCTAAAGTGGCAACCCAGACTCAGAAGCAGGTTGGGGGTGTAGAGCTTCCTGTAGCCGCATGGCGTTCGTACTTAAATATGGAACTAACCATTCCAATTTTCGCTGTCTCTTATACACATCTCCGAGCCCACGAGACT
+
CCCCCFAADBABGGGGGGGGGGGHHHHGGHHGHFGHB5GF33AFBGE2A0AE0BG555@B5BE@B5D5BEFEEEC1>>>?EE???FGFFGHBF333FFGH3?3FFDH44FFHFG/EFDBGHHGFFGGGHHGFHHH2ECFGGEGGCGCDGH
@M02034:409:000000000-BFKT7:1:1105:5510:10498 1:N:0:33
AAAGTCGAGGTGCCTAAAGTGGCAACCCAGACTAATAAGACTGTTGGTGGTGTAGAGCTTCCTGTAGCCGCATGGCGTTCGTACTTAAATATGGAACTAACCATTCCAATTTTCGCTGTCTCTTATACACATCTCCGAGCCCACGAGAC
+
CCCCCFABCCAAGGGGGGGGGGGHHHHGEHHGHHHHH5FF3BCBGFEEFDGFEDH5FFHGFHHHFHHFFGG0EEFAEEGGGA2FGHHHFHHEGG3@EGHFECBFEFGFGGEHFF/>EEEFEHHGD4DFHHHFHFHFD<BB/FEE?>//D
@M02034:409:000000000-BFKT7:1:1105:19953:10499 1:N:0:33
AAAGTCGAGGTGCCTAAAGTGGCAACCCAGACTACTTCTTCGGTTGGTGGTGTAGAGCTTCCTGTAGCCGCATGGCGTTCGTACTTAAATATGGAACTAACCATTCCAATTTTCGCTGTCTCTATACACATCTCCGAGCCCACGAGACTA
+
BBBBBFBBBBAAGGGGFGFGGGGHHHHGGHHGHHHHHHHHHHGGGGGEFGABGHHGHHHHHGHGHHHHHGGEGEHHGGGGGFGHHHHFHHHHHHHHHHHHGHHHHHGGGHHHHFGGGDFBHFHHHFFHGFHHGHGG?DGFGHGGGGGDHH
@M02034:409:000000000-BFKT7:1:1105:15876:10504 1:N:0:33
AAAGTCGAGGTGCCTAAAGTGGCAACCCAGACTGATAATCATGTTGGTGGTGTAGAGCTTCCTGTAGCCGCATGGCGTTCGTACTTAAATATGGAACTAACCATTCCAATTTTCGCTGTCTCTTATACACATCTCCGAGCCCACGAGACT
+
CCCCCFCCCCCCGGGGGGGGGGGHHHHGGHHGHHHHHHHGHGHHHHGGEEGGHFHBGGHHHHHHFFHFGGGFGGHGGFGGGGFHHHHGHHHHHHBDHHHGECFGGGFEGGHHHFEGGDFHHHHFFHHHGHFHGHHDDCCFFGGGGGGGDG
@M02034:409:000000000-BFKT7:1:1105:23863:10516 1:N:0:33
AAAGTCGAGGTGCCTAAAGTGGCAACCCAGACTTATAAGAATGTTGGTGGTGTAGAGCTTCCTGTAGCCGCATGGCGTTCGTACTTAAATATGGAACTAACCATTCCAATTTTCGCTGTCTCTTATACACATCTCCGAGCCCACGAGACT
+
AAAABFBBDB>AFGGGGGGFGGGGGHHGEECFFHHHGHHHHHHFHFHGGGEFGFHFHHHHHHHFGFH5GGGGGGHHGGGGGGHHHHHHHHHHGGFFHHHHHHHHHHHHHHHHHHGGGGGFHHHGHHHHGHGHGFDGFFGGGGHGGGCD?G
@M02034:409:000000000-BFKT7:1:1105:3850:10517 1:N:0:33
AAAGTCGAGGTGCCTAAAGTGGCAACCCAGACTCAGAAGAATGTTGGTGGTGTAGAGCTTCCTGTAGCCGCATGGCGTTCGTACTTAAATATGGAACTAACCATTCCAATTTTCGCTGTCTCTTATACACATCTCCGAGCCCACGAGACT
+
AAAABFAADBAAGGGGGGGGGGFHGHHGGHHGHHHHFHHHHHHHHGHGGGGFGFHGFHHHHHHFHFHHHGGGGGHHGGGGGGHHHHHHHHHHHFHHHHHFHHFHHHGHHHHHHHGGGGGHHHHHHHFHFFHHHHHFGCGGGGHGGGGGGF
@M02034:409:000000000-BFKT7:1:1105:13015:10517 1:N:0:33
AAAGTCGAGGTGCCTAAAGTGGCAACCCAGACTGCTGCGCGGGTTGGT
+
>1A?1@A>D?A?BEF11BE3FGCGHGFGGCHGHGFHFG?EG?EAFEEE
@M02034:409:000000000-BFKT7:1:1105:5736:10518 1:N:0:33
AAAGTCGAGGTGCCTAAAGTGGCAACCCAGACTCGGACGATGGTTGGTGGTGTAGAGCTTCCTGTAGCCGCATGGCGTTCGTACTTAAATATGGAACTAACCATTCCAATTTTCGCTGTCTCTTATACACATCTCCGAGCCCACGAGACT
+
AABCAFBBCCCBGGGGGGGFGGGHHHHGGHHGHCGGGCEE2BEGHEGEEFBFGHHHHHHHHHHHHFDGFEGEGGHHGGGFGEHHHHHHFGGHHHFHFHFFFHHHHHFHHHHHHHGGGGGHHGHHHHGHFHFHFGDGGFG/AFHGGGGG?B
@M02034:409:000000000-BFKT7:1:1105:13031:10526 1:N:0:33
AAAGTCGAGGTGCCTAAAGTGGCAACCCAGACTGCTGCGCGGGTTGGTGGTGTAGAGCTTCCTGTAGCCGCATGGCGTTCGTACTTAAATATGGAACTAACCATTCCAATTTTCGCTGTCTCTATACACATCTCCGAGCCCACGAGACTA
+
ABBBBFBBBBABGGGGGGGGGGGHHHHGGHHGHHHHHHGGGGGGFGGGGGEFHFHDGHHHHHHHHHHHHGGFGGHHGEGGGGHHHHHGHHGHHHHBGHHHHHHHHHGHFHHHHHGGGGGHHHHHHHGHHGHHHHHGGGGGCHGGGGGGGH
@M02034:409:000000000-BFKT7:1:1105:18671:10526 1:N:0:33
AAAGTCGAGGTGCCTAAAGTGGCAACCCAGACTCCTGAGTCTGTTGGTGGTGTAGAGCTTCCTGTAGCCCCATGGCGTTCGTACTTAAATATGGAACTAACCATTCCAATTTTCGCTGTCCTTATACACATCTCCGAGCCCACGAGACTA
+
BBBBAFBBBBABGGGGGGGFGGGHHHHGGHHGHHHHHHHHHHHHHHGEFGEFGHHGHHHHHHHHHHHHHHGGHHHHGGGGGGHHHHHHHHHHHHHHHHHHHHHHHHHHHHHHHHGGGGGHHHHHHHGHGGHHHHGGGGGGGHGGGGGGHH
@M02034:409:000000000-BFKT7:1:1105:27888:10542 1:N:0:33
AAAGTCGAGGTGCCTAAAGTGGCAACCCAGACTCTGCCGCGTGTTGGTGGTGTAGAGCTTCCTGTAGCCGCATGGCGTTCGTACTTAAATATGGAACTAACCATTCCAATTTTCGCTGTCTCTTATACACATCTCCGAGCCCACGAGACT
+
BBABBFABBDABGGGGGGGGGFFGFFGEDGDDGH3F33AEFEFEHEEGFGEFGDFFGHHHGFHG5DFDGGF@EFHHGGGGEGCFGFHHFHHHHF3BGGE?3GBGHDGBEFHHHHGDGDDDHHHHFHFGBFHHFGFGA@DCCFEFFGGGGG
@M02034:409:000000000-BFKT7:1:1105:16774:10548 1:N:0:33
AAAGTCGAGGTGCCTAAAGTGGCAACCCAGACTTCTCGGAGTGTTGGTGGTGTAGAGCTTCCTGTAGCCGCATGGCGTTCGTACTTAAATATGGAACTAACCATTCCAATTTTCGCTGTCTCTTATACACATCTCCGAGCCCACGAGACT
+
CCCCCFBADBABGGGGGGGGGGGHHHHGGHHGHHHHHGGGGGHHHHHGFGEFGHHGHHHHHHHHHHHHHGGGGGHHGGGGGFHHHHHHHHHHHHHHHHHHHHHHHHHHHHHHHHGGGGGGHHHHHHGHGHFHHHHHGGGGGGHGGGGGGG
@M02034:409:000000000-BFKT7:1:1105:27868:10549 1:N:0:33
AAAGTCGAGGTGCCTAAAGTGGCAACCCAGACTCCGCCGCGTGTTGGTGGTGTAGAGCTTCCTGTAGCCGCATGGCGTTCGTACTTAAATATGGAACTAACCATTCCAATTTTCGCTGTCTCTTATACACATCTCCGAGCCCACGAGACT
+
BCCCCFABCCCBGGGGGGGGGGGHHHHGGHHGGHGGGEEEEFFGGHF1FDFFGFHDGHHHHHHGHFGFGGGFGGHAEEEFGEFHAFGDFHHHHFDGGHHHB?EGFFFGFGHHHHCFFDGHHHHHHHHGHGHHHHGHGGGFGGHGGGGDDG
@M02034:409:000000000-BFKT7:1:1105:22469:10550 1:N:0:33
AAAGTCGAGGTGCCTAAAGTGGCAACCCAGACTGCGGGGGGGGTTGGTGGTGTAGAGCTTCCTGTAGCCGCATGGCGTTCGTACTTAAATATGGAACTAACCATTCCAATTTTCGCTGTCTCTTATACACATCTCCGAGCCCACGAGACT
+
BBBBCFBBCCACGGGGGGGGGGGHHHHGGHHGHHGFFGGGGGFBFFFFFFDEEFFFFFFFFFFFFFFFFFFFFFFFDAFFFDFFFFFFFFFFFFFFFFFFFFFFFFFFFFFFFFFFFFFFFFFFFFFFFFFFFFFFD=FFFFFFFFFFFF
@M02034:409:000000000-BFKT7:1:1105:25547:10551 1:N:0:33
AAAGTCGAGGTGCCTAAAGTGGCAACCCAGACTGGT
+
AABBBFBBDB>AGGGGGGGGFGGHHHHGEHHGH325
@M02034:409:000000000-BFKT7:1:1105:11807:10551 1:N:0:33
AAAGTCGAGGTGCCTAAAGTGGCAACCCAGACTAAGGATATTGTTGGTGGTGTAGAGCTTCCTGTAGCCGCATGGCGTTCGTACTTAAATATGGAACTAACCATTCCAATTTTCGCTGTCTCTTATACACATCTCCGAGCCCACGAGACT
+
CCCCBFBBCCBCGGGGGBGGGGGHHHHGGHHGHHHHHDHHHHHHHFHGGGGGHHHGHHHHHHHHHFHFHGGEGGHGGGGGGGHHHHHHFHHHHHBEFHHFGHHHHHHHFGGHHHGDGGGFFHHHFHFHHHHHHHHFGBCDCGHGGGFGGH
@M02034:409:000000000-BFKT7:1:1105:9796:10558 1:N:0:33
AAAGTCGAGGTGCCTAAAGTGGCAACCCAGACTGATGGTAATAGTGGGGTTGTAGAGC
+
CCCCCFBCBCBBGGGGGGGGGGGHHHHGGHHGH335D33D55555D222AA0A5D555
@M02034:409:000000000-BFKT7:1:1105:23218:10559 1:N:0:33
AAAGTCGAGGTGCCTAAAGTGGCAACCCAGACTCCTCATGCTGTTGGTGGTGTAGAGCTTCCTGTAGCCGCATGGCGTTCGTACTTAAATATGGAACTAACCATTCCAATTTTCGCTGTCTCTTATACACATCTCCGAGCCCACGAGACT
+
BCCCBFCCCCBCGGGGGGGFGGGHHHHGGHHGHHHHHHHHHHHHHHHEFGFFGHHHHHHHHGHHHHHGHGG?GGHHGGGGGGHHHHHGHHHHHHHHGHHHHHHHHHGHHHHHHHGGGGGHHGHHHHHHHHHHHHHFD/C@FGHGGCGGGH
@M02034:409:000000000-BFKT7:1:1105:24243:10565 1:N:0:33
AAAGTCGAGGTGCCTAAAGTGGCAACCCAGACTC
+
ABBCBFBCCCBBGGGGGGGGGGGHHHHGGHHGHH
@M02034:409:000000000-BFKT7:1:1105:16978:10569 1:N:0:33
AAAGTCGAGGTGCCTAAAGTGGCAACCCAGTCTTCCGCGGTTGGTGGTGTAGAGCTTCCTGTAGCCGCATGGCGTTCGTACTTAAATATGGAACTAACCATTCCAATTTTCGCTGTCTCTTATACACATCTCCGAGCCCACGAGACTAAG
+
CCCCCFCCCCBBGGGGFGGFGGGHHHHGGHFHHHHHGGGGGEFGFFGEFHHHHFBHHHHHHGHHGGGGGGGHHGGCEEFHHHHHFHHHBGHFGHHGHGGGHHFFH4GHHHHGGGGFHHDGFHHHG3GHHHHHHGCGFCFHGGFFGGHHHG
@M02034:409:000000000-BFKT7:1:1105:24263:10570 1:N:0:33
AAAGTCGAGGTGCCTAAAGTGGCAACCCAGACTCCGCATACGGTTGGTGGTGTAGAGCTTCCTGTAGCCGCATGGCGTTCGTACTTAAATATGGAACTAACCATTCCAATTTTCGCTGTCTCTTATACACATCTCCGAGCCCACGAGACT
+
A@ABAFBAD>>AGGGFCGGFDGFHHEGFGHHGHGHGGGGGHHGBFEFEFEBFGFGFFFGFEHHGGGGEGEGEGGGFEEEGGEFHGHHGHHHHHFGFFGBFGGFHHHEFHHGHHBEDGGCFHGHFHGFHBHFHGFF2?@C<DGHEDCFGGH
@M02034:409:000000000-BFKT7:1:1105:25853:10574 1:N:0:33
AAAGTCGAGGTGCCTAAAGTGGCAACCCAGACTCGGCCGCCGGTTGGTGGTGTAGAGCTTCCTGTAGCCGCATGGCGTTCGTACTTAAATATGGAACTAACCATTCCAATTTTCGCTGTCTCTTATACACATCTCCGAGCCCACGAGACT
+
BCBABFCCCCABGGGGGGGGGGGHHHHGGHHGHHGGGGGG?EGEGGGFFGEGGDHDGFFHFGHHFFGFFFGEGGHFEEGGFEEGHHHHFHHHGHBDGHHHGGFGHFHEHHHHHGDFGGCGHFFDGHH?GHHHHHHFD?DGCFGGGCFDFH
@M02034:409:000000000-BFKT7:1:1105:14553:10580 1:N:0:33
AAAGTCGAGGTGCCTAAAGTGGCAACCCAGACTTGTTTTTCTGTTGGTGGTGTAGAGCTTCCTGTAGCCGCATGGCGTTCGTACTTAAATATGGTACTAACTATTCCAATTTTCGCTGTCTCTTATACACATCTC
+
BBBBBFBBBBBBGGGGGBGFGGGHHHHGGHHGGHHGFHHFGGHHFHEEF?EF13F5D5AB5FGF5DD531E0EGH10BEGEE2FFGFFEGHHHG44B@BD334B?4B44F3FE4/?EE/B4DFF4F4B?BF2BFG
@M02034:409:000000000-BFKT7:1:1105:24872:10581 1:N:0:33
AAAGTCGAGGTGCCTAAAGTGGCAACCCAGACTACTAAGGGGGTTGGTGGTGTAGAGCTTCCTGTAGCCGCATGGCGTTCGTACTTAAATATGGAACTAACATTCCAATTTTCGCTGTCTCTTATACACATCTCCGAGCCCACGAGACTA
+
CCCCBFCCBBBBGGGGGGGGGGGHHHHGGHHGHHHHHHHHHGGGEGGEGGEFGHHFHHHHHHHHHHHHHGGGGFHHGGGGEEGHHHGGHHGHHHHHHHGGHHHHHHGFHHHHHGGGGFHHHHHGHHHHHHHHHGGGGGGGGHGGGGGEHG
@M02034:409:000000000-BFKT7:1:1105:16228:10590 1:N:0:33
AAAGTCGAGGTGCCTAAAGTGGCAACCCAGACTAATCATTCGGTTGGTGGTGTAGAGCTTCCTGTAGCCGCATGGCGTTCGTACTTAAATATGGAACTAACCATTCCAATTTTCGCTGTCTCTTATACACATCTCCGAGCCCACGAGACT
+
ABCBCFCBDBABGGGGGGGGGGGFHHHGGHGFHHHGHHHHHHHGEGGGGGEFHHHHHHHHHHHHHHHHGGG@FGHHGGGGGGBGHHHHHHHHHGHGFHHFHHHHHHHHHHHHHHGGGGGGHHHHHHHHHHHGHHGHGDFGFGHGGCFGGH
@M02034:409:000000000-BFKT7:1:1105:26172:10591 1:N:0:33
AAAGTCGAGGTGCCTAAAGTGGCAACCCAGACTCAGCTGCATGTTGGTGGTGTAGAGCTTCCTGTAGCCGCATGGCGTTCGTACTTAAATATGGAACTAACCATTCCAATTTTCGCTGTCTCTTAACACATCTCCGAGCCCACGAGACTA
+
BBBBBFBBBBBBGGGGGGGGGGGHHHHGGGHGHHFFHHHHBFHHHHAECFGFAAG5FDEHAGFGGFFAFEFAEGG?EEGAFFC?GGGGDGHFGG33FFHH313FD4F4FGGHGB>/EEEFGHHHBFGGFECHHHHGGGFGGEFD?CGGHF
@M02034:409:000000000-BFKT7:1:1105:11975:10591 1:N:0:33
AAAGTCGAGGTGCCTAAAGTGGCAACCCAGACTGCGCTGCATGTTGGTGGTGTAGAGCTTCCTGTAGCCGCATGGCGTTCGTACTTAAATATGGAACTAACCATTCCAATTTTCGCTGTCTCTTATACACATCTCCGAGCCCACGAGACT
+
BCCCCFCCCCBBGGGGGGGGGGGHHHHGGHGDFHBEC?AFHHHHHHFEFCEFE3G5FBBGDFHHFE55A?E0EEF?EEEFEE2?GGH3GGHFGF33BFHH3?3BDFH4?F?GE4<?E?/??FF33D33B22BFGF2?/>@F/F/</<<EH
@M02034:409:000000000-BFKT7:1:1105:14563:10602 1:N:0:33
AAAGTCGAGGTGCCTAAAGTGGCAACCCAGACTTGTTTTTCTGTTGGTGGTGTAGAGCTTCCTGTAGCCGCATGGCGTTCGTACTTAAATATGGAACTAACCATTCCAATTTTCGCTGTCTCTTATACACATCTCCGAGCCCACGAGACT
+
AABBAFBB@BAAGGGGGFGGGGGHHHHGGHHGHHHHHHHGHHHHHHHFFGEFGHHGHHHHHHHHHHHFHEG?EFHBFEGGGFFHHHHFGHHHHHFFFHFCEHBGHHHHHHHFHGGGGDADGBBGFHBEDGBFHHFFD@DCCFHEGDCD/<
@M02034:409:000000000-BFKT7:1:1105:13866:10602 1:N:0:33
AAAGTCGAGGTGCCTAAAGTGGCAACCCAGACTAAGACGGCTGTTGGTGGTGTAGAGCTTCCTGTAGCCGCATGGCGTTCGTACTTAAATATGGAACTAACCATTCCAATTTTCGCTGTCTCTTATACACATCTCCGAGCCCACGAGACT
+
BCCCCFCCCCBBGGGGGGGGGGGHHHHGGHHGHHHHHHGGGGGHHHHEFGFFGGHHHHHHHHHHHHHGGGGGGGHGGFGGFEHHHHGHHHHHHHHHHHGFHHGHHHGGHHHHHHGGGGGHHGHHGHFHEHEHHHFFECGFGGHGGGGGGF
@M02034:409:000000000-BFKT7:1:1105:27379:10606 1:N:0:33
AAAGTCGAGGTGCCTAAAGTGGCAACCCAGACTCGGGGTGGGGTTGGTGGTGTAGAGCTTCCTGTAGCCGCATGGCGTTCGTACTTAAATATGGAACTAACCATTCCAATTTTCGCTGTCTCTTATACACATCTCCGAGCCCACGAGACT
+
AABBBFB?DBAAGGGGGGGGGGGGHHHEGHFCGHGGGGAEEGGEEFGEFG?FFHHGFHHHGHHGHGHHHGG@FEHFGEGFEEFHEHHGFHGHGHEFHGHFHHFHHHGHHHHHHHGGGGGGHHHHHHHHHHFHHHFHDCGCCGHEGGGGDH
@M02034:409:000000000-BFKT7:1:1105:16218:10606 1:N:0:33
AAAGTCGAGGTGCCTAAAGTGGCAACCCAGACTAATCATTCGGTTGGTGGTGTAGAGCTTCCTGTAGCCGCATGGCGTTCGTACTTAAATATGGAACTAACCATTCCAATTTTCGCTGTCTCTTATACACATCTCCGAGCCCACGAGACT
+
AAAAAFA?DD>1FEG1FFGGGGGGGHHGCAGGHHHHHHHFHHHFEEGGFFAFCFGFHHHHHHHHFFFFHGC/EFGFEGGGGEGGHFHFHHHGHHHBCHGCGFHGGHGEFGHHHHGGGGGHFHHHBGFDBC<GHHDFC/CCBFFGGC?ECH
@M02034:409:000000000-BFKT7:1:1105:21016:10613 1:N:0:33
AAAGTCGAGGTGCCTAAAGTGGCAACCCAGACTAAGGATAAGGTTGGTGGTGTAGAGCTTCCTGTAGCCGCATGGCGTTCGTACTTAAATATGGAACTAACCATTCCAATTTTCGCTGTCTCTTATACACATCTCCGAGCCCACGAGACT
+
CCCCCFCCCCBBGGGGFGGGGGGHHHHGGHHGHHHHHHHHHHHHHHGEGGEFHHHHHHHHHGHHHHHHHGGFGGHHGEGGGEGHHHHHHHHHHHHGHHHHHHHHGHHHHHHHHHGGGGEFHHHHHHGFHHGHHHHHFFGGGGHGGGGGGH
@M02034:409:000000000-BFKT7:1:1105:27864:10624 1:N:0:33
AAAGTCGAGGTGCCTAAAGTGGCAACCCAGACTTTTGCTGCGGTTGGTGGTGTAGAGCTTCCTGTAGCCGCATGGCGTTCGTACTTAAATATGGAACTAACCATTCCAATTTTCGCTGTCTCTTATACACATCTCCGAGCCCACGAGACT
+
BBBBBFABBBAAGGGGGGGGGGGHHHHGGHHGHHHFFHHHHGGGEGFEFGFFEAG5FEAGGHHHFGAFGEGEEEGCEEFEFEEGGHHGFHHHHG3?FFHFB0?GFFGBEGGHGFEEGE<F3GG?DFFGFGFCGFHDE?CGGFG/<<DFGH
@M02034:409:000000000-BFKT7:1:1105:9744:10627 1:N:0:33
AAAGTCGAGGTGCCTAAAGTGGCAACCCAGACTGCTAGGTAGGTTGGTGGTGTAGAGCTTCCTGTAGCCGCATGGCGTTCGTACTTAAATATGGAACTAACCATTCCAATTTTCGCTGTCTCTTATACACATCTCCGAGCCCACGAGACT
+
BCBCCFABBCBBGGGGGGGGGGGHHHHGGHHGHHHHHHHGHHGHHHGGFGEFHHHHHHHHHHHHHGHHHGGGGGHHGGGGGGHHHHFHHHHHHGHHHHGHHHHHHHHHHHHHHHGGGGGHHHHHHHHHGHHHHHHHGBGCGGHGGGGGGH
@M02034:409:000000000-BFKT7:1:1105:7286:10632 1:N:0:33
AAAGTCGAGGTGCCTAAAGTGGCAACCCAGACTACGTCGCTTGTTGGTGGTGTAGAGCTTCCTGTAGCCGCATGGCGTTCGTACTTAAATATGGAACTAACCATTCCAATTTTCGCTGTCTCTTATACACATCTCCGAGCCCACGAGACT
+
BCBBAFBCBBBCGGGGFGGFGGGHHHHGGHHGHHHGBGGGGHGHHFHECGEFFGHFFHHHEHGGFFFGHGGGGGGGGDEGGGHGHHHH3GGGFFDBGHFHFGFHEBGBGHHHHHGGGGAFFFHHGFFFFFHHGHFBE/DFGGHFGF<EGH
@M02034:409:000000000-BFKT7:1:1105:14675:10642 1:N:0:33
AAAGTCGAGGTGCCTAAAGTGGCAACCCAGACTAATAAGCATGTTGGTGGTGTAGAGCTTCCTGTAGCCGCATGGCGTTCGTACTTAAATATGGAACTAACCATTCCAATTTTCGCTGTCTCTTATACACATCTCCGAGCCCACGAGACT
+
BBBBAFBBBBBBGGGGGGGFGGGHHHHGGHHGHHHHHHHHHHHHHHHGGGEFHFHGHHHHHHHHGHHHHGGGGGHHGGGGGGHHHHHGHHHHHHHHHHGHHHFHHHGHHHHHHHGGGGGHHHHHGHHHFHFHGHHHGCGCGGHGGGGGEG
@M02034:409:000000000-BFKT7:1:1105:15120:10643 1:N:0:33
AAAGTCGAGGTGCCTAAAGTGGCAACCCAGACTGCTCATCCTGTTGGTGGTGTAGAGCTTCCTGTAGCCGCATGGCGTTCGTACTTAAATATGGAACTAACCATTCCAATTTTCGCTGTCTCTTATACACATCTCCGAGCCCACGAGACT
+
CCCCCFCCCCBBGGGGGGGGGGGHHHHGGHHGHHHHHHHFHHHHHHHFGGEFGHHFHHHHHHHHHHHGHGGEGGHHGEGGGGHHHHGFHHGHHHFFHHGHHHHHHHGGHHHHHHGGGGGGGGHHFHHFFGFHHHHBD@FGGGHGGGGGCG
@M02034:409:000000000-BFKT7:1:1105:16178:10650 1:N:0:33
AAAGTCGAGGTGCCTAAAGTGGCAACCCAGACTCTGGTGCCTGTTGGTGGTGTAGAGCTTCCTGTAGCCGCATGGCGTTCGTACTTAAATATGGAACTAACCATTCCAATTTTCGCTGTCTCTTATACACATCTCCGAGCCCACGAGACT
+
ABAAAFCCCCAAGGGGGGGFGGGHHHHGGHHGHHHHHGHHHHHHHHHGGGFFGGHHHHHHHHHHHHHHHGGGGGHHGGGGGGHHHHHHHHHHHHHHGHHHHHGHHHHHHHHHHHGGGGGHHHHHGHHHGHHHHHHHG?FGGGHGGGGGFG
@M02034:409:000000000-BFKT7:1:1105:27784:10659 1:N:0:33
AAAGTCGAGGTGCCTAAAGTGGCAACCCAGACTATTCATCATGTTGGTGGTGTAGAGCTTCCTGTAGCCGCATGGCGTTCGTACTTAAATATGGAACTAACCATTCCAATTTTCGCTGTCTCTTATACACATCTCCGAGCCCACGAGACT
+
AAAA>DAABDAAEGGGGGGGGFFBFAGEDECAGG5DBGF555DDBABBFE2BBFGBGHHHAGHABABA3AAAEFHHGEEGEGHEFGHHFGEF@F@3CHHFHHHGFGFGEDGHHHGGGGE3FFGFBGGFGG3G?DDFD/BCBFFGGGGDDF
@M02034:409:000000000-BFKT7:1:1105:27385:10660 1:N:0:33
AAAGTCGAGGTGCCTAAAGTGGCAACCCAGACTGGGGGGCTGGTTGGTGGTGTAGAGCTTCCTGTAGCCGCATGGCGTTCGTACTTAAATATGGAAC
+
BBBBBFBBBBAAGGGGGGGGGGGHGEHGGHAGHHFHGGGFEGGHEGCDCDGE/2F2?22F<FGH2D21<?D/CDF0A>@CCA0<CGG00DGDDD00C
@M02034:409:000000000-BFKT7:1:1105:5995:10663 1:N:0:33
AAAGTCGAGGTGCCTAAAGTGGCAACCCAGACTATTCCGGATGTTGGTGGTGTAGAGCTTCCTGTAGCCGCATGGCGTTCGTACTTAAATATGGAACTAACCATTCCAATTTTCGCTGTCTCTTATACACATCTCCGAGCCCACGAGACT
+
>3AA>BAAD?AAGGGF4FGGDGFHFGGGGHHDHHHHHHFEAAE35FGEEEABBFGHFEG35GHFBEGFGAE>EEB1EFCFG1GGFGFFFGEHFGD3@F3?3B3FGBFGBDFHG4EAEEEBFFEGFHHEFF2C??3B?/CCGGEF//ACDF
@M02034:409:000000000-BFKT7:1:1105:8712:10665 1:N:0:33
AAAGTCGAGGTGCCTAAAGTGGCAACCCAGACTCCGTCGCCGGTTGGTGGTGTAGAGCTTCCTGTAGCCGCATGGCGTTCGTACTTAAATATGGAACTAACCATTCCAATTTTCGCTGTCTCTTATACACATCTCCGAGCCCACGAGACT
+
>3AA>DAA>>AAGGGA4BBBAFBBGGEEGHHFHHHG2BAAEECA1AAB1EAB1BGFFFFF5B@BBDFB@?EEEEG1EF/FEAEFGHHH3BGGFHGD3F3?BB3FGBFBGHGFG3@?/??2@2FF2@@GDFDHGGDB?<>/<FF.<A@ADH
@M02034:409:000000000-BFKT7:1:1105:16183:10666 1:N:0:33
AAAGTCGAGGTGCCTAAAGTGGCAACCCAGACTCTGGTGCCTGTTGGTGGTGTAGAGCTTCCTGTAGCCGCATGGCG
+
CCCCBFBCCCBBGGGGGGGGGGGHHHHGGHGFHFGFHGHFCGHHFHEAA2EE1ADAABBF5FGFGAGBFAEAFE11>
@M02034:409:000000000-BFKT7:1:1105:8728:10673 1:N:0:33
AAAGTCGAGGTGCCTAAAGTGGCAACCCAGACTCCGTCGCCGGTTGGTGGTGTAGAGCTTCCTGTAGCCGCATGGCGTTCGTACTTAAATATGGAACTAACCATTCCAATTTTCGCTGTCTCTTATACACATCTCCGAGCCCACGAGACT
+
AAAAAFCCCCABGGGGGGGGGGGGHHHGGHHGHHHGGHGGGGGEFGGEFEEFGHHHHHHHHHHHHHHHHGGGGGHGGGGGGGHHHHHHHHHHHHHGHHHFHHEHHHHHHHHHHHGGGGGFHGHHHHHHHGHHHHHFGGFGGGHGGGGEGH
@M02034:409:000000000-BFKT7:1:1105:6006:10677 1:N:0:33
AAAGTCGAGGTGCCTAAAGTGGCAACCCAGACTATTCCGGATGTTGGTGGTGTAGAGCTTCCTGTAGCCGCATGGCGTTCGTACTTAAATATGGAACTAACCATTCCAATTTTCGCTGTCTCTTATACACATCTCCGAGCCCACGAGACT
+
BCCACFBAADAAGGGGGGGGGGGHHHHGGHGGHHHHHHHGGGGHHHHGGGGFHHHHHHHHHHHHHHHHHGGEFGHHGGGGGGHHHHGFHHHHHGFHGHHGHHGHHHHFHGGHHHGGGGEHHHHHHFHHHHHHGHGFG@FCFGHGGGGDGH
@M02034:409:000000000-BFKT7:1:1105:7372:10679 1:N:0:33
AAAGTCGAGGTGCCTAAAGTGGCAACCCAGACTAAGCGTCCGGTTGGTGGTGTAGAGCTTCCTGTAGCCGCATGGCGTTCGTACTTAAATATGGAACTAACCATTCCAATTTTCGCTGTCTCTTATACACATCTCCGAGCCCACGAGACT
+
ABBABFBB@DAAFGGGGGGFGFGHCHHGFGGFHHHGHGEGGGGGGGGECDBFHHHFHHHHHFHDFHHDHGCEEGHFEEEFFEEHHHHFHHGHHHHFFHHHHFFHFHHGGGGHHHGGGGGFGFHHHHGGHHFHFGG2BBGGGGGGGCFGGH
@M02034:409:000000000-BFKT7:1:1105:8823:10679 1:N:0:33
AAAGTCGAGGTGCCTAAAGTGGCAACCCAGACTGCGCTGGGGGTTGGTGGTGTAGAGCTTCCTGTAGCCGCATGGCGTTCGTACTTAAATATGGAACTAACCATTCCAATTTTCGCTGTCTCTTATACACATCTCCGAGCCCACGCGACT
+
AABBAFB3A2AAGFGGGDGGGGGHBHHGGHDGHHHGCEGG?E?EEEGEFAEFHHHGHGHHHHHHHHHGHEE>E?G1EGGGGG0GHHFG?44BGBF3CGFFGFFHHFFFFGGGHHCGFGAFFFHH1FDG@GFHHFDFDCC/@CCA@.<ACD
@M02034:409:000000000-BFKT7:1:1105:4282:10684 1:N:0:33
AAAGTCGAGGTGCCTAAAGTGGCAACCCAGACTACGAAGACGGTTGGTGGTGTAGAGCTTCCTGTAGCCGCATGGCGTTCGTACTTAAATATGGAACTAACCATTCCAATTTTCGCTGTCTCTTATACACATCTCCGAGCCCACGAGACT
+
>AA>AFABDDAAGGGGGGGGGFGFHHHGGHHGHFE?AA?2CE?EFEA1C1EFF3F5B5ABBCGEAA@DFEF0?EE1>EEFE12GCGHGGHGGGF33BFHHB03BGDH44GDHB4/?E//B?FFFB3?FGFFCG>G2E//<@<FCD?CG.F
@M02034:409:000000000-BFKT7:1:1105:10686:10686 1:N:0:33
AAAGTCGAGGTGCCTAAAGTGGCAACCCAGACTACTCAGCCGGTTGGTGGTGTAGAGCTTCCTGTAGCCGCATG
+
>3AA3BA3A2>4BGFGGGEGFCEHHHHGGHHGHHHGBBFG3AE2EAE1AEE11BFDB5B35B5AB5GBBEE0B?
@M02034:409:000000000-BFKT7:1:1105:22091:10687 1:N:0:33
AAAGTCGAGGTGCCTAAAGTGGCAACCCAGACTCAGCATCCTGTTGGTGGTGTAGAGCTTCCTGTAGCCGCATGGCGTTCGTACTTAAATATGGAACTAACCATTCCAATTTTCGCTGTCTCTTATACACATCTCCGAGCCCACGAGACT
+
CCCCCFCCCCABGGGGGGGGGGGHHHHGGHHGHHHHHHHGHHHHHHGEGGEFHGHGHHHHHHHGHHHHHGGGGGHHGFGGGGHHHHHHHHHHHHHHHHHHHHHHHHGHHHHHHHGGGGFGHFHHHHHFGHHHHHHFF?CFGGHGCCCGGH
@M02034:409:000000000-BFKT7:1:1105:15858:10687 1:N:0:33
AAAGTCGAGGTGCCTAAAGTGGCAACCCAGACTGGGAAGGGGGTTGGTGGTGTAGAGCTTCCTGTAGCCGCATGGCGTTCGTACTTAAATATGGAACTAACCATTCCAATTTTCGCTGTCTCTTATACACATCTCCGAGCCCACGAGACT
+
BCCCBFCCCCCBGGGGGGGGGGGHHHHGGHHGHHHHHHGGGGGGGGGGGGGFHFHFGHHHHHHHHHHHHGGEGGHCEEGGGGFHHHHGFHHHHHEFHHHGFHEHHHHFHHHHHHGGGGGHHHHHGHHHFHHHHHGBE?CGFGHG?@DGDD
@M02034:409:000000000-BFKT7:1:1105:16732:10688 1:N:0:33
AAAGTCGAGGTGCCTAAAGTGGCAACCCAGACTACTGG
+
CCCCCFBCBCAAGGGGGGGGGGGHHHHGGHHG333DGH
@M02034:409:000000000-BFKT7:1:1105:17225:10688 1:N:0:33
AAAGTCGAGGTGCCTAAAGTGGCAACCCAGACTTTGCAGAATGTTGGTGGTGTAGAGCTTCCTGTAGCCGCATGGCGTTCGTACTTAAATATGGAACTAACCATTCAATTTTCGCTGTCTCTTATACACATCTCCGAGCCCACGAGACT
+
CCCCCFBCCCCCFGGGGGGGGGGHHHHGGHHGHHHGGFCFFFGGHHEEF2FFGFG5GEGGDGHEGHFEBEEAEEA1>BEFEE21EFG3FGHBBD33B@FG3B3BFE44DFDGH@>E<?FHHHHBF4EFFBFGDFGG@DFCCGAD//C?G
@M02034:409:000000000-BFKT7:1:1105:28484:10692 1:N:0:33
AAAGTCGAGGTGCCTAAAGTGGCAACCCAGACTATGAAGCAGGTTGGTGGTGTAGAGCTTCCTGTAGCCGCATGGCGTTCGTACTTAAATATGGAACTAACCATTGCAATTTTCGCTGTCTCTTATACACATCTCCGAGCCCACGAGACT
+
A@ABAFAABDBBGGGGCGFGGGGHFCFEDHHGHFFGGFH33BGBAFF2AEEFBBF5E5GF5BBFFFG53BF@EEF1EE>FEAG1FGFHHHHFE3B3@FFB3B3BG4B4FGHHHFE/?E<BFDFGFHBHFBGHEF32?<B?/FAFDDCD?G
@M02034:409:000000000-BFKT7:1:1105:8836:10697 1:N:0:33
AAAGTCGAGGTGCCTAAAGTGGCAACCCAGACTGCGCTGGGGGTTGGTGGTGTAGAGCTTCCTGTAGCCGCATGGCGTTCGTACTTAAATATGGAACTAACCATTCCAATTTTCGCTGTCTCTTATACACATCTCCGAGCCCACGAGACT
+
AACBAFCCCCAAGGGGGGGGGGGHGHHGGHHGHHHGGGGGCEGGFFGGGGEFHHHFGHGHHHHHHHHHHGGEGGGHGEGGGFHHHHHGHHFGHHFDFFFFHHHHHHHHGHHHHHGGGGGGHHHHHHGHHHEHGHFFGGGGGGHGGCFGDG
@M02034:409:000000000-BFKT7:1:1105:16776:10701 1:N:0:33
AAAGTCGAGGTGCCTAAAGTGGCAACCCAGACTAATAGGCCGGTTGGTGGTGTAGAGCTTCCTGTAGCCGCATGGCGTTCGTACTTAAATATGGAACTAACCATTCCAATTTTCGCTGTCTCTTATACACATCTCCGAGCCCACGAGACT
+
BBBCBFCCCCAAGGGGGGGFGGGHHHHGGHHGHGHHHHHHHGGFGGGEFGEFFHHHHHHHHHHHGHHHGGGEEGHHGGGGGFHHHHHHHHHHHHHHHHHHHHHHHHFFHHHHHHGGGGDHHHHHHHHHHHFHHHGGG?CCGGHGGGGG?G
@M02034:409:000000000-BFKT7:1:1105:14250:10707 1:N:0:33
AAAGTCGAGGTGCCTAAAGTGGCAACCCAGACTACGCGTGGGGTTGGTGGTGTAGAGCTTCCTGTAGCCGCATGGCGTTCGTACTTAAATATGGAACTAACCATTCCAATTTTCGCTGTCTCTTATACACATCTCCGAGCCCACGAGACT
+
ABAAAFBBBBAAGGGGFDGGFGGFHHHGGHHGHHHGGGEFGGGEGFCEFFEFFFGGGGHGFGHHHHHDEEEEGGHFEAFGGFHHGHFHFHHHHHFDGFEFGGDHHGHFHHHHHHGGGGGGHFHH2GGFDCFHEHH1C/@/@FGGGGGDEG
@M02034:409:000000000-BFKT7:1:1105:16626:10710 1:N:0:33
AAAGTCGAGGTGCCTAAAGTGGCAACCCAGACTAATGGTAATGTTGGTGGTGTAGAGC
+
CCBCCFCCCCBBGGGGGGGGGGGHHHHGGHHGHB3FHHGBFF5GHF2AA2FEA3D555
@M02034:409:000000000-BFKT7:1:1105:8452:10712 1:N:0:33
AAAGTCGAGGTGCCTAGAGTGGCAACCCAGAGTGTTT
+
AAAAAFAADDA?AAF11BBB1AF0FCA0AA00D1D2B
@M02034:409:000000000-BFKT7:1:1105:14265:10717 1:N:0:33
AAAGTCGAGGTGCCTAAAGTGGCAACCCAGACTACGCGTGGGGTTGGTGGTGTAGAGCTTCCTGTAGCCGCATGGCGTTCGTACTTAAATATGGAACTAACCATTCCAATTTTCGCTGTCTCTTATACACATCTCCGAGCCCACGAGACT
+
CCCCCFCCCCCCGGGGGGGGGGGHHHHGGHHGHGHGEGGGGGGEFGGGGGGGHFHFHHHHHHHHHHHHHGGGGGHGFGGGGFGHHHHHHHHHHHFFHHHGHHHHHHGGHHHHHHFGGGGHHHHHGHHHGHGHHHGHGCGGGGHEACGGDH
@M02034:409:000000000-BFKT7:1:1105:26282:10723 1:N:0:33
AAAGTCGAGGTGCCTAAAGTGGCAACCCAGACTCCTCC
+
A1>>AD?ADDAABGGGGGGGGDFCHHHCG00FGFG1AE
@M02034:409:000000000-BFKT7:1:1105:24176:10724 1:N:0:33
AAAGTCGAGGTGCCTAAAGTGGCAACCCAGACTCAGACTCAGGTTGGTGGTGTAGAGCTTCCTGTAGCCGCATGGCGTTCGTACTTAAATATGGAACTAACCATTCCAATTTTCGCTGTCTCTTATACACATCTCCGAGCCCACGAGACT
+
CCCCCFBCCCCCGGGGGGGGGGGHHHHGGHGGFFFGGFHFCGHHHGGGFFGEF3G5EFGGDGHHGFFEDEG@EGF1E?EFFECEGHHGDGFDFG33FFHH3??GBEGFFGBHDBEEGG?FEHHGEFHBGCHHHHHFGCCCCGC/<<@DGH
@M02034:409:000000000-BFKT7:1:1105:14445:10727 1:N:0:33
AAAGTCGAGGTGCCTAAAGTGGCAACCCAGACTGGGAATAATGTTG
+
>AAAAFAADBAAGGGGGGGFF4F4CCB22FEFHFHA23A3BFFHHF
@M02034:409:000000000-BFKT7:1:1105:17353:10740 1:N:0:33
AAAGTCGAGGTGCCTAAAGTGGCAACCCAGACTCATCATACGGTTGGTGGTGTAGAGCTTCCTGTAGCCGCATGGCGTTCGTACTTAAATATGGAACTAACCATTCCAATTTTCGCTGTCTCTTATACACATCTCCGAGCCCACGAGACT
+
BBBBAFABBBABGGGGGGGGGGGHHHHGGHHGHHHHHHHHHHGGFGGGGGEGHHHGGHGHHHHHHHGGHGGEFGHGGGGGGGHHHHFBGGFGFF3FFHHFHHHHHHFHBGHHHHCDGGGBGEGHGHGGGGFHHHF2A/@?CACFFCCDFH
@M02034:409:000000000-BFKT7:1:1105:27066:10740 1:N:0:33
AAAGTCGAGGTGCCTAAAGTGGCAACCCAGACTGGTAAGCCGGATGGTGGTGTAGAGCTTCCTGTAGCCGCATGGCGTTCGTACTTAAATATGGAACTAACCATTCCAATTTTCGCTGTCTCTTATACACATCTCCGAGCCC
+
BCBCCFBCBCBCGGGGGGGGGGGHHHHGGHHGHFA5EDGGFG22BEAFEDEEA3F5B53FDGHHHF553EE>EEF1E>>1?>?E1@G3DFHFBD33B?GGB03FDDH4DGDGD4EEGC?D?FFDF3FGHF2FGFHED?BF<F
@M02034:409:000000000-BFKT7:1:1105:7905:10744 1:N:0:33
AAAGTCGAGGTGCCTAAAGTGGCAACCCAGACTGGGGGGGAGGTTGGTGGTGTAGAGCTTCCTGTAGCCGCATGGCGTTCGTACTTAAATATGGAACTAACCATTCCAATTTTCGCTGTCTCTTATACACATCTCCGAGCCCACGAGACT
+
AABABFBBDBAAGGGGGGGGGGGHHHHGADHGHHHHGGGGGGGDGHGGFGACGGGGGGGGGGGGGGGGGGGFGGGFFFFFDFFFFFFBFF/FFFFFFFFFFFFFFFFFFFFBFFFFFFFFFFFFFFFFFFFFFFFFFFFACFFFFFFFFF
@M02034:409:000000000-BFKT7:1:1105:7285:10745 1:N:0:33
AAAGTCGAGGTGCCTAAAGTGGCAACCCAGACTAATGAGAAGGTTGGTGGTGTAGAGCTTCCTGTAGCCGCATGGCGTTCGTACTTAAATATGGAACTAACCATTCCAATTTTCGCTGTCTCTTATACACATCTCCGAGCCCACGAGACT
+
ABBBBFBBBBBBGGGGGGGGGGGHHHHGGHHGHHHHHHHHHHHGHHGGFGFFHHHHHHHHHHHHHHHHGGGGGGHHGGGGGGHHHHHGFHHHHHHHHHHHHHHHHHHHHHHHHHGGGGEGHHHHGHGHGHFHHHHHGFGGGGHGGGGEGH
@M02034:409:000000000-BFKT7:1:1105:28228:10748 1:N:0:33
AAAGTCGAGGTGCCTAAAGTGGCAACCCAGACTCCTTCTCCTGTTGGTGGTGTAGAGCTTCCTGTAGCCGCATGGCGTTCGTACTTAAATATGGAACTAACCATTCCAATTTTCGCTGTCTCTTATACACATCTCCGAGCCCACGAGACT
+
BBBBBFBBBBABGGGGGGGGGGGGGHHGGHHGHHHHHHHGFHHHHHGEGGEFGFHFHGHHHHHHHHGFHGGGFGHGEEGGEEFEGHHHHHHHHHFFHHHHHGHHHHGFHHHHHHGDE?EGHGHHHHFF4GHHHHFFC@@?CAGFFCCGFH
@M02034:409:000000000-BFKT7:1:1105:8883:10748 1:N:0:33
AAAGTCGAGGTGCCTAAAGTGGCAACCCAGACTAATCATACGGTTGGTGGTGTAGAGCTTCCTGTAGCCGCATGGCGTTCGTACTTAAATATGGAACTAACCATTCCAATTTTCGCTGTCTCTTATACACATCTCCGAGCCCACGAGACT
+
AAAAAFABDBAAGGGGGGGGGGGGHHHEGHHGHHHFHHFHFF?FFE?FGGAFFGH5GHHHFHHGGGHHHGGGGGHHGGGGGGHHHHHHHHGHHFFFGHG3GHHHHHHHFGHHHHGGGGEBGHHHHHHHGGEHHFHHG/DDGGHF??GGFH
@M02034:409:000000000-BFKT7:1:1105:28081:10757 1:N:0:33
AAAGTCGAGGTGCCTAAAGTGGCAACCCAGACTCAGTATCATGTTGGTGGTGTAGAGCTTCCTGTAGCCGCATGGCGTTCGTACTTAAATATGGAACTAACCATTCCAATTTTCGCTGTCTCTTATACACATCTCCGAGCCCACGAGACT
+
AAAABFBBBBABGGGGGGGGGGGHHAHGGHHGHHGHGFHHHHHHHHHGGGEFGFHFHHHHHHHHFGGGHFGCEEHFGEEGGEGHHHGHHHGGHHFGHGHGHHFGHHHFHHHHHFGGGGGHHHGHHHHHEFGHHHHFECDFGGGGGGGGGH
@M02034:409:000000000-BFKT7:1:1105:18650:10758 1:N:0:33
AAAGTCGAGGTGCCTAAAGTGGCAACCCAGACTAGTATGAAGGTTGGTGGTGTAGAGCTTCCTGTAGCCGCATGGCGTTCGTACTTAAATATGGAACTAACCATTCCAATTTTCGCTGTCTCTTATACACATCTCCGAGCCCACGAGACT
+
ABAABFBBBBAAFGGGGGGGGGGGGHGGGHHGHHHDGHHHHHGGGHGEFFBFGGFFHHHHHFHGHHHHHGGGGGHHGEEFFEGHHHGHHHHHHHHHHHHHHHHHHHHGHHHHHHGGGGGGHHHHHGHHGHGGHHHGGCCCCGFGGGGGGG
@M02034:409:000000000-BFKT7:1:1105:7748:10759 1:N:0:33
AAAGTCGAGGTGCCTAAAGTGGCAACCCAGACTCAGGTTAGGGGTGGTGGTGTAGAGCTTCCTGTAGCCGCAT
+
>3AA>BA>A2>>FGG5BBBADGDGHHGGGHEFHFHG3DB52BF2BAA11BAABAGEDAFA5FGGBDF@3?E>E
@M02034:409:000000000-BFKT7:1:1105:3506:10763 1:N:0:33
AAAGTCGAGGTGCCTAAAGTGGCAACCCAGACTACGATGCCTGTTGGTGGTGTAGAGCTTCCTGTAGCCGCATGGCGTTCGTACTTAAATATGGAACTAACCATTCCAATTTTCGCTGTCTCTTATACACATCTCCGAGCCCACGAGACT
+
AABBAFAADBAAGGGGGGGGGGEHHHFEGHHGHHBEEAAABDFA5BEAAEBFFDGFEDFFFFGBB5D5BBE>EEGAEGEFFGG1?FEGFHFHGHBEFGBB303BF?B4GGHHHBE?EE??E4BGFGFB3CFFFGDBE?CF?FEEGGGG?G
@M02034:409:000000000-BFKT7:1:1105:17320:10765 1:N:0:33
AAAGTCGAGGTGCCTAAAGTGGCAACCCAGACTAATGTGAATGTTGGTGGTGTAGAGCTTCCTGTAGCCGCATGGCGTTCGTACTTAAATATGGAACTAACCATTCCAATTTTCGCTGTCTCTTATACACATCTCCGAGCCCACGAGACT
+
BCCCCFCCCCBCGGGGGGGGGGGHHHHGGHHGHHHHHGHHHHHGGHHGGGGFHHHHHHHHHHHHHHHHHGGGGGHHGGGGGGHHHHHGHHHHHGHFFHHGHHGHHGGHHHHHHHEGGGGGHHHHHHFHFGFHHHHGFCDCGFHGGGGGGH
@M02034:409:000000000-BFKT7:1:1105:13860:10776 1:N:0:33
AAAGTCGAGGTGCCTAAAGTGGCAACCCAGACTGGGAATGCGGTTGGTGGTGTAGAGCTTCCTGTAGCCGCATGGCGTTCGTACTTAAATATGGAACTAACCATTCCAATTTTCGCTGTCTCTTATACACATCTCCGAGCCCACGAGACT
+
AAAAAFBA@DABGGGBGGGGBDFFGHGEGEHFHHHHHFHHFGGAAEGEFEAFHFHFG5GFHFHHHHHHHEG?FDFEEEGCEAGFEHGFGFGGHGFGECGFFFHHHBFFDGGHHHGGGGEFHEGGGFD33GFHFGDG/@CC//GCC/<CDF
@M02034:409:000000000-BFKT7:1:1105:24986:10781 1:N:0:33
AAAGTCGAGGTTCCTAAAGTGGCAACCCAGACTATGAATCAGGTTGGTGGTGTAGAGCTTCCTGTAGCCGCATGGCGTTCGTACTTAAATATGGAACTAACCATTCCAATTTTCGCTGTCTCTTATACACATCTCCGAGCCCACGAGACT
+
BBCCCFBBBCCFGGGGGGGGGGGHHHHGGHHGHGHHHHHHHHHHHHGGFGFGHHHGHHHHHHHHGFFFFGGEEGHHGGGGGGGHGHHHHHHHHHFFHHHHGHGHHGFGFHHHHHGGGGGHHHFGHHHHHGHHHHHHDBGCGGHGGGGGGH
@M02034:409:000000000-BFKT7:1:1105:21080:10787 1:N:0:33
AAAGTCGAGGTGCCTAAAGTGGCAACCCAGACTGGGGGGCGGGTTGGTGGTGTAGAGCTTCCTGTAGCCGCATGGCGTTCGTACTTAAATATGGAACTAACCATTCCAATTTTCGCTGTCTCTTATACACATCTCCGAGCCCACGAGACT
+
BBBBBFBBBBBBGGGFGGGGGGGHHHHGGHHGHHHHGGGGGGGGGGGDFDFFCGH=GGHHHHHHHHHGFGGCFGHCDFGGGGFGGGGBFFFGGGBBFGGGFGFGGGGBFGGFFF=DFFDFFFFFFFFFFF/FFFFFF=>DDFFFFFFFFF
@M02034:409:000000000-BFKT7:1:1105:13875:10788 1:N:0:33
AAAGTCGAGGTGCCTAAAGTGGCAACCCAGACTGGGAATGCGGTTGGTGGTGTAGAGCTTCCTGTAGCCGCATGGCGTTCGTACTTAAATATGGAACTAACCATTCCAATTTTCGCTGTCTCTTATACACATCTCCGAGCCCACGAGACT
+
CCCCCFCCCCBCGGGGGGGGGGGHHHHGGHHGHHHHHHHHHGGFGGGGGGGFGHHGHHHHHHHHHHHGHGGGGGHHGGGGGGGHHHHHHHHHHHGFFHHHHHGHHHGGHHHHHHGGGGGHHHHHHHHGFHGHHHGGF?GGGGHGGGGGDH
@M02034:409:000000000-BFKT7:1:1105:27690:10793 1:N:0:33
AAAGTCGAGGTGCCTAAAGTGGCAACCCAGACTCAGAATATTGTTGGTGGTGTAGAGCTTCCTGTAGCCGCATGGCGTTCGTACTTAAATATGGAACTAACCATTCCAATTTTCGCTGTCTCTTATACACATCTCCGAGCCCACGAGACT
+
ABBBBFABBBAABGGGGGGGGGGHHEHGGHHGHHHGHHHHHHHGGHFEFEBFGDHGGHHHHHHGFHFBFEGFGFHFEEEGEEFGHHHGHHGHGHFFHHFGBFDGHHFGFHHHHHGEGGFHHHHHHHHHFHGHFGGHGCCDGGHGGGGGDG
@M02034:409:000000000-BFKT7:1:1105:15821:10795 1:N:0:33
AAAGTCGAGGTGCCTAAAGTGGCAACCCAGACTAAGATGAATGTTGGTGGTGTAGAGCTTCCTGTAGCCGCATGGCGTTCGTACTTAAATATGGAACTAACCATTCCAATTTTCGCTGTCTCTTATACACATCTCCGAGCCCACGAGACT
+
CCCCCFABCCCCGGGGGGGGGGGHHHHGGHHGHFHHFHHHHHHHHHHGGGEFGFHGGHHGHHHHHGHGHGGFGGHFEEFGGFFHHHHHFHGHHHGFHHHHGHFHGHFHHHHHHGGGGGEHFHHHHHHHHBFHHGHHFCCCCFHGGGGDCG
@M02034:409:000000000-BFKT7:1:1105:26378:10807 1:N:0:33
AAAGTCGAGGTGCCTAAAGTGGCAACCCAGACTGGTGGGCATGTTGGTGGTGTAGAGCTTCCTGTAGCCGCATGGCGTTCGTACTTAAATATGGAACTAACCATTCCAATTTTCGCTGTCTCTTATACACATCTCCGAGCCCACGAGACT
+
ABABBFBBBB2AFGFGCFGFAGFHH4EEGHHGHHHGGEGGHHHHHEHEGDEFGHHGFGHHGFGHHHHHFFGGGGHGGGGGEF2GHHGDHH4GFGGEFHGGHGGHEHHHHHHHHHEFDGGFHHHHHHHHHHGHGHGHGDCFGFHGGGGGGG
@M02034:409:000000000-BFKT7:1:1105:3705:10811 1:N:0:33
AAAGTCGAGGTGCCTAAAGTGGCAACCCAGACTAATTCTAGGGTTGGTGGTGTAGAGCTTCCTGTAGCCGCATGGCGTTCGTACTTAAATATGGAACTAACCATTCCAATTTTCGCTGTCTCTTATACACATCTCCGAGCCCACGAGACT
+
BBAAAFAAD>>AGGGGGGGGGGGHHHHGGHHGHHGGBHFHHHHHHGGEFEEFHHHHHHHHHGHHGHGGGEGEGGHHGGGGGGHHGHHGFGGHHHHHGHFGFHHHHGFFHHHHHGGGGGGGHGHHHHEHFEFHHFFFDCGCGGHGCCFGGH
@M02034:409:000000000-BFKT7:1:1105:20441:10811 1:N:0:33
AAAGTCGAGGTGCCTAAAGTGGCAACCCAGACTTATAATCATGTTGGTGGTGTAGAGCTTCCTGTAGCCGCATGGCGTTCGTACTTAAATATGGAACTAACCATTCCAATTTTCGCTGTCTCTTATACACATCTCCGAGCCCACGAGACT
+
CCCCCFCCCCBCGGGGGGGGGGGHHHHGGHHGHHHHHHHHHHHHHHHGGGEFHHHGHHHHHHHHHHHHHGGEGGHHGGGGGGFHHHHHGHHHHHHHHHHHHHGHHHHHHHHHHHGGGGFHHHHHHHHHGHFHHHHHGGGGGGHGGGGGGH
@M02034:409:000000000-BFKT7:1:1105:16847:10811 1:N:0:33
AAAGTCGAGGTGCCTAAAGTGGCAACCCAGACTCATAGGGGGGTTGGTGGTGTAGAGCTTCCTGTAGCCGCATGGCGTTCGTACTTAAATATGGAACTAACCATTCCAATTTTCGCTGTCTCTTATACACATCTCCGAGCCCACGAGACT
+
AAAAAFAABBAAFGGGFFCGGFGHHHHGGAGGGHHHFHC22E?@CCGFFGAFHHHHHHEHHGHHGHGHFGGCADH0C?CFGDBGHHFDDG0GHHB0/GD0:GFGGHGGHGBGGF:E?.D0;BFG;F0;9FFGGGGBDA??D.CAA9-ADF
@M02034:409:000000000-BFKT7:1:1105:3113:10812 1:N:0:33
AAAGTCGAGGTGCCTAAAGTGGCAACCCAGACTAGTAGGCAGGTTGGTGGTGTAGAGCTTCCTGTAGCCGCATGGCGTTCGTACTTAAATATGGAACTAACCATTCCAATTTTCGCTGTCTCTTATACACATCTCCGAGCCCACGAGACT
+
>AB@AF>A3A>AFGGGGGGGDGFGFHHEEEHGHGHGHGHHHDEHF2AECEABGHHHFHGGHGGFGHHHHDEFGEHHGEEFGGHHHHGGGH4EGHHFGGGFHHHFGHHHHHHHHHGGGDEFGGHHHHFHHH2CCHGHGDCGGGGGGGGGFF
@M02034:409:000000000-BFKT7:1:1105:20337:10820 1:N:0:33
AAAGTCGAGGTGCCTAAAGTGGCAACCCAGACTCAGAATCTTGTTGGTGGTGTAGAGCTTCCTGTAGCCGCATGGCGTTCGTACTTAAATATGGTACTAACCATTCCAATTTTCGCTGTCTCTTATCCA
+
BCCCBFBCBBCCGGGGGGGGGGFHHHHGGHHGHFCA3DF5AFGGDGC222E11AD5AF335BFEF5D5BEEAED110B>F1?2?FEG33BF4BG44B4EG3?3FDDH4BF3G?4/?E//B4FFD4B3??
@M02034:409:000000000-BFKT7:1:1105:26164:10822 1:N:0:33
AAAGTCGAGTGCCTAAAGTGGCAACCCAGACTCATACGCAGGTTGGTGGTGTAGAGCTTCCTGTAGCCGCATGGCGTTCGTACTTAAATATGGAACTAACCATTCCAATTTTCGCTGTCTCTTATACACATCTCCGAGCCCACGAGACTA
+
ABBBBFBBBFBFGFFGGGGGGFHHHHGGGFGGFCHHHFFGCGHGFGAFEBFHEHGGFHH5FFFBAABGA>EEEH1E1>?EB2?FH4F344FFH@FGHHBGHEHBFGHBBGHHBE?EE/BBGEFBHHGGHHGGFGHFCFCGFHF/AGEDB?
@M02034:409:000000000-BFKT7:1:1105:13287:10825 1:N:0:33
AAAGTCGAGGTGCCTAAAGTGGCAACCCAGACTTCGACGCCGGTTGGTGGTGTAGAGCTTCCTGTAGCCGCATGGCGTTCGTACTTAAATATGGAACTAACCATTCCAATTTTCGCTGTCTCCTTATACACATCTCCGAGCCCACGAGAC
+
CCCCCFCCCCBCGGGGGGGGGGGHHHHGGHHGHHHGHGGGGGGGGGGGGGGGHHHFGHHHHHHHHHHHHGGGGGHHGGGGGGHHHHHHHHHHHHHHHHHGHHGHHHHHHHHHHGGGGGFFHFHHHHHHHHGHHGHHGGGGGGGHGGGGGE
@M02034:409:000000000-BFKT7:1:1105:12000:10825 1:N:0:33
AAAGTCGAGGTGCCTAAAGTGGCAACCCAGACTAATTGTAGGGTTGGTGGTGTAGAGCTTCCTGTAGCCGCATGGCGTTCGTACTTAAATATGGAACTAACCATTCCAATTTTCGCTGTCTCTTATACACATCTCCGAGCCCACGAGACT
+
AABA3BABBDABGGGGGFGGGGDHFFHEGHHGHHFGEGEBGCGHHGGGF?EFH3FAGBGFFFHHHHHHFDGEEEHEGGGGGE2FEGFB3FFGFHHHEF@GFHEGHGGHHHHHHFG?E/EGHHGGDGFGFGBGFGFFD?//BFGGCCGDGH
@M02034:409:000000000-BFKT7:1:1105:11720:10826 1:N:0:33
AAAGTCGAGGTGCCTAAAGTGGCAACCCAGACTACTGCTAGTGTTGGTGGTGTAGAGCTTCCTGTAGCCGCATGGCGTTCGTACTTAAATATGGAACTAACCATTCCAATTTTCGCTTCTCTTATACACATCTCCGAGCCCACGAGACTA
+
CCCCCFBCCCBBGGGGGGGGGGGHHHHGGHHGHGHHHHHGHHHHHHHGGGGGHHHFHHHHHHHHHHHHHGGFGGHHGGGGGFGHHHHGHHGHHHHFHHHFHHHHHHGHHGHHHHGGGHGHHHHHHHGHGGHHHHFCCFCGGHGGC?DDHF
@M02034:409:000000000-BFKT7:1:1105:6050:10847 1:N:0:33
AAAGTCGAGGTGCCTAAAGTGGCAACCCAGACTTCGCCTGGGGTTGGTGGTGTAGAGCTTCCTGTAGCCGCATGGCGTTCGTACTTAAATATGGAACTAACCATTCCAATTTTCGCTGTCTCTTATACACATCTCCGAGCCCACGAGACT
+
AABBBFABBBABGGGGGGG6BFFFHHHGCEHGHHHGGGGHHGGGEGGGGGEFHHHFHHHHHGHHGHHHHGGGGGHHGGGGEEGHHHFFEHGFHHFFGHFHHHGHHHGEFGHHHHGGGGGHHGHHHHFGFHDHHHGFE/DGDEHGGCGGGH
@M02034:409:000000000-BFKT7:1:1105:15677:10850 1:N:0:33
AAAGTCGAGGTGCCTAAAGTGGCAACCCAGACTTCGTGTACGGTTGGTGGTGTAGAGCTTCCTGTAGCCGCATGGCGTTCGTACTTAAATATGGAACTAACCATTCCAATTTTCGCTGTCTCTTATACACATCTCCGAGCCCACGAGACT
+
ABBBBFBBBBBAGGGGFGGGGGGHHHHGGHHGHHHGGGHHHHGGGGGFGGGGHHHHHHHHHHHHHHHHHGGGGGHHGGGGGGHHHHHHHHHHHHGHFFFFHHFHHHGGHHHHHGGGGGEGHGHHHHHHFFHHFHGBECGGGGHGGGGGGH
@M02034:409:000000000-BFKT7:1:1105:25285:10853 1:N:0:33
AAAGTCGAGGTGCCTAAAGTGGCAACCCAGACTACGCCGCCGGTTGGTGGTGTAGAGCTTCCTGTAGCCGCATGGCGTTCGTACTTAAATATGGAACTAACCATTCCAATTTTCGCTGTCTCTTATACACATCTCCGAGCCCACGAGACT
+
AAAAAFBBB@ABGGGGGGGGGGGHHHGGGHHGHHHGGGGGEGGEEGGGCEEFFEG5GGGHHHFHHHGGHGG@FGHCEEEGGFFHHHHGGFHHHGFFHHHHHHGHHHHHHHHHGBFGGGDFFFFHFFFHGFHHHHHHD@DGGGGEGGGGGH
@M02034:409:000000000-BFKT7:1:1105:9258:10855 1:N:0:33
AAAGTCGAGGTGCCTAAAGTGGCAACCCAGACTGAGAGTGCGGTTGGAGGTGTAGAGCTTCCTGTAGCCGCATGGCGTTCGTACTTAAATATGGAACTAA
+
>1>>>D?AD1>1BFFABFAFAGFGFF0BAFHFFHHF1BG1BAAAAEA10BBA1AGAFFGB1B1FB2FFFE?//?F0E>/FE/>/FBEFFHGFFBB1FGF>
@M02034:409:000000000-BFKT7:1:1105:3829:10863 1:N:0:33
AAAGTCGAGGTGCCTAAAGTGGCAACCCAGACTGGGAAGTGTGATGGTGGTGTAGAGCTTCCTGGAGCCGCATGGCGT
+
AAA?AFBBBBBBGGGGGGGGGGGHHHHGGHCDHHAF2AEFGH55FGCBAAEF13D5D53B5BGH3A1A1AE0BEE1>E
@M02034:409:000000000-BFKT7:1:1105:6046:10866 1:N:0:33
AAAGTCGAGGTGCCTAAAGTGGCAACCCAGACTTCGCCTGGGGTTGGTGGTGTAGAGCTTCCTGTAGCCGCATGGCGTTCGTACTTAAATATGGAACTAACCATTCCAATTTTCGCTGTCTCTTATACACATCTCCGAGCCCACGAGACT
+
AAABCFCBDCBCGGGGGGGGGGGHHHHGGHHGHHHGGGGHHGGFEGEFFGEFGHGGHHHHHHHHHHHHHGGEGGHHGGGGGGHHHHHFHHHHHHGGFHFFHHEHHHFHGHHHHHGGGGGGHHHHHHHHGFBHFHHHGFCFGGHGGGGGGG
@M02034:409:000000000-BFKT7:1:1105:9994:10867 1:N:0:33
AAAGTCGAGGTGCCTAAAGTGGCAACCCAGACTGGGATGTGTGTTGGTGGTGTAGAGCTTCCTGTAGCCGCATGGCGTTCGTACTTAAATATGGAACTAACCATTCCAATTTTCGCTGTCTCTTATACACATCTCCGAGCCCACGAGACT
+
AABAAFBBBBAAEGGGFGGGGGGGGHGGGHHGHHHHGBFGHHHFHHGEFEEFGHHFFHHHGHHHGFHGHGGGGGHGGGGGGFGHHHFFGFGGHE@FCGGGFHFHGFFGDFGHHHG?EEGHHFHHHHGHHHEFEHGEGDGCGGCF@CGDEG
@M02034:409:000000000-BFKT7:1:1105:13423:10878 1:N:0:33
AAAGTCGAGGTGCCTAAAGTGGCAACCCAGACTCATCCTCCTGTTGGTGGTGTAGAGCTTCCTGTAGCCGCATGGCGTTCGTACTTAAATATGGAACTAACCATTCCAATTTTCGCTGTCTCTTATACACATCTCCGAGCCCACGATACT
+
AAAAADAAADAAGGG1GGGFGGGH1GHGGHHGHHHHHGFBCBBFDFFEGGE/BAF2FHHHGHHF1DGFHFE?E?FH/FGFG/>/FGFG1FFHHF11EGFCF01BFHHBBGGHGFEAE</BFGGHEGEFDF111BD<</>@C/<?@//?AG
@M02034:409:000000000-BFKT7:1:1105:24952:10883 1:N:0:33
AAAGTCGAGGTGCCCTAAAGTGGCAACCCAGACTCAGAAGAAGGTTGGTGGTGTAGAGCTTCCTGTAGCCGCATGGCGTTCGTACTTAAATATGGAACTAACCATTCCAATTTTCGCTGTCTCTTATACACATCTCCGAGCCCACGAGAC
+
BCBCCFBCCCABGGGGGGGGGGHGHHHHGGHHGHHHHHHHHFHHGHHGGGGGFGHHHHGHHHHHHHHHHHGGGGGGHGGGGGEHHHHGHHHHHHHFFGHGHHHGHHHHHHHHHHHGGGGGHHGHHHHHFHFHHHHGHGGGGGGHGGGGGA
@M02034:409:000000000-BFKT7:1:1105:4425:10888 1:N:0:33
AAAGTCGAGGTGCCTAAAGTGGCAACCCAGACTAGGCATAAGGTTGGTGGTGTAGAGCTTCCTGTAGCCGCATGGCGTTCGTACTTAAATATGGAACTAACCATTCCAATTTTCGCTGTCTCTTATACACATCTCCGAGCCCACGAGACT
+
CCCCCFABDDAAFGGGGGGGGGGHHHHGGHHGHGFHFFHCDAGGEGEEE?EEFFHDFFGG5GGFGDGBD1E@EEF1E>EFA?FG1FGGFHHHHD33FGHHC?3GHFHEGHFHHH/EFEEGFFGGFFHFHFFHHHHFDCFGG/CCD/@DAG
@M02034:409:000000000-BFKT7:1:1105:4403:10896 1:N:0:33
AAAGTCGAGGTGCCTAAAGTGGCAACCCAGACTATGCATAAGGTTGGTGGTGTAGAGCTTCCTGTCGCCGCAT
+
A?AAAB1>>1>>BBDA11AFBFEBFEGAAAGAGH1DG2GG1BBAABAAAF//ABFADFGA1BBFB1AA/A>>E
@M02034:409:000000000-BFKT7:1:1105:26881:10900 1:N:0:33
AAAGTCGAGGTGCCTAAAGTGGCAACCCAGACTGATTCGCATGTTGGTGGTGTAGAGCTTCCTGTAGCCGCATGGCGTTCGTACTTAAATATGGAACTAACCATTCCAATTTTCGCTGTCTCTTATACACATCTCCGAGCCCACGAGACT
+
BBBBBDABBBAAGGGDGGFGGGGHHHHGGGHGH33D5FFA2BEHHHHGGGFGHGGGFGHHHGHHHHHHHGGGGGHHGGGGGFGHHHHFFHHHHHDGEHHGHHHHGGGGHHHHHHGGGFGHHGHGHHEHHHGHHHGHGBBCGGCG?@GEDF
@M02034:409:000000000-BFKT7:1:1105:25827:10901 1:N:0:33
AAAGTCGAGGTGCCTAAAGTGGCAACCCAGACTCGGCAGGGGGTTGGTGGTGTAGAGCTTCCTGTAGCCGCATGGCGTTCGTACTTAAATATGGAACTAACCATTCCAATTTTCGCTGTCTCTTATACACATCTCCGAGCCCACGAGACT
+
BABBBFBBDBABGGGGGGGGGGGHHHHGGHHGHHGGGGGGGGGFEGGGFGEFGHHGHHHHHHHHHHHHHGGFGGHHGEFGE?FGHHHHHHHHGHGFHHHGHHGHHHHGHHHHHHGGGFCFFHHHHGHHHGHHHHFGEDGGGGHGGGGFDH
@M02034:409:000000000-BFKT7:1:1105:11614:10903 1:N:0:33
AAAGTCGAGGTGCCTAAAGTGGCAACCCAGACTCAGGGTCGTGTTGGTGGTGTAGAGCTTCCTGTAGCCGCATGGCGTTCGTACTTAAATATGGAACTAACCATTCCAATTTTCGCTGTCTCTTATACACATCTCCGAGCCCACGAGACT
+
ABBB>DAADBBBGGGGBGGFFGGHHGHGGHHGHGHHGHHHFGGHHGHEEEBFHHHHHHHHHHHHHHHGHGGEEEGHGGGGGGFHGHGGEGGHHHBGFGH3FHFGFHFHFHGHHHFGGGGHHFHHGGFG?FDGFGDGD<//DFGGGGGGGH
@M02034:409:000000000-BFKT7:1:1105:7801:10903 1:N:0:33
AAAGTCGAGGTGCCTAAAGTGGCAACCCAGACTATTTCTGATGTTGGTGGTGTAGAGCTTCCTGTAGCCGCATGGCGTTCGTACTTAAATATGGAACTAACCATTCCAATTTTCGCTGTCTCTTATACACATCTCCGAGCCCACGAGACT
+
ABAAABAADDAAGGGGGGGGGAFGHHHGGHGGHFHHGGFHADGBGEGFFGEFGHHHHHHHHHHHFFGAGEFGGGFHGGEGGGGHHHHHFHHFHHGFHHHFHHGGHHHHDFHHHHGGGGEFFFHGHHGFGHFHHGGHGGCCDGGGGGG?DG
@M02034:409:000000000-BFKT7:1:1105:28991:10904 1:N:0:33
AAAATCGAGGTGCCTAAAGTGGCAACCCAGACTCAT
+
>333>B>B322>AGG54GGCBAFCFGGGGGGGH335
@M02034:409:000000000-BFKT7:1:1105:22764:10907 1:N:0:33
AAAGTCGAGGTGCCTAAAGTGGCAACCCAGACTCAGAGTAGGGTTGGTGGTGTAGAGCTTCCTGTAGCCGCATGGCGTTCGTACTTAAATATGGAACTAACCATTCCAATTTTCGCTGTCTCTTATACACATCTCCGAGCCCACGAGACT
+
CDDDCFCCDDCCGGGGGGGGGGGHHHHGGHHGHHHHHHHHHHGGGGGEGGGGHHHHHHHHHHHHGHHHHGGGGGHHGGGGGGHHHHHHHHHHHHFHHHHHHHHHHHGHHHHHHHGGGGGHHGHHFHHHHHHHHHFGGCGGGGHGGGGGGH
@M02034:409:000000000-BFKT7:1:1105:12368:10910 1:N:0:33
AAAGTCGAGGTGCCTAAAGTGGCAACCCAGACTACGAGGGAGGTTGGTGGTGTAGAGCTTCCTGTAGCCGCATGGCGTTCGTACTTAAATATGGAACTAACCATTCCAATTTTCGCTGTCTCTTATACACATCTCCGAGCCCACGAGACT
+
AABBAFBBBBABGGGFGGGGGGGHHHHGGHHEHHHGGGGGFGGEGGGEEGAFGGHGGHGHHHHHGHHGHGGFGGHGFGGGGGHHHHHGHHFHHHGGFHGFHHHHHGGHHHHHHHGGGGGGHGHHHHHHGGFHHHHHFDG?FGHGGGGCDH
@M02034:409:000000000-BFKT7:1:1105:20558:10913 1:N:0:33
AAAGTCGAGGTGCCTAAAGTGGCAACCCAGACTAAGCCTAAGGTTGGTGGTGTAGAGCTTCCTGTAGCCGCATGGCGTTCGTACTTAAATATGGAACTAACCATTCCAATTTTCGCTGTCTCTTATACACATCTCCGAGCCCACGAGACT
+
ABBBBFABBBAAGGGGFGGFGFFHHHHGGEFFHHHHHHHHFHCHHFGAFFGFHHHHHHHHHHHHHHGHHGGFGGHHGEGGGGFHEHHFHHGGGHEGHHFHHGFHGHFGHHHHHHEDFGEDFGHHHHHHHHFFHHFHG?@DGGHGGG?EDF
@M02034:409:000000000-BFKT7:1:1105:17023:10915 1:N:0:33
AAAGTCGAAGTGCCTAAAGTGGCAACCCAGACTCATCATCATGTTGGTGGTGTAGAGCTTCCTGTAGCCGCATGGCGTTCGTACTTAAATATGGAACTAACCATTCCAATTTTCGCTGTCTCTTATACACATCTCCGAGCCCACGAGACT
+
AAAABFBB3ABFGGGGGGGGGGGHHHHEGHHGHHHHHHHHGHHHHHGGGGFFHHHFHHHHHHHHHHHGHGGEFGHHGGGGGGEHHHHFHHHHHHHHFHHHGGFHHHFHHHHHHHGGGGGHHGHHGHHFHHBGHGGHC@FGCGHGGGGGGH
@M02034:409:000000000-BFKT7:1:1105:7414:10917 1:N:0:33
AAAGTCGAGGTGCCTAAAGTGGCAACCCAGACTCAGAATAATGTTGGTGGTGTAGAGCTTCCTGTAGCCGCATGGCGTTCGTACTTAAATATGGAACTAACCATTCCAATTTTCGCTGTCTCTTATACACATCTCCGAGCCCACGAGACT
+
CCCCCFABDBBBGGGGGGGGGGGHHHHGGHHGHHHHFHHHHHHHHHHGGGAFHHHGHHHHHHHHHHHHHGGGGGHHGGGGGGHHHHHGHHHHHHHHHHGHHHGHHHHHFHHHHGEAFDE3FEGHFHHFGH2F2DFED?@DGEGFGFGGGE
@M02034:409:000000000-BFKT7:1:1105:4417:10918 1:N:0:33
AAAGTCGAGGTGCCTAAAGTGGCAACCCAGACTCCTCCTTCGGTTGGTGGTGTAGAGCTTCCTGTAGCCGCATGGCGTTCGTACTTAAATATGGAACTAACCATTCCAATTTTCGCTGTCTCTTATACACATCTCCGAGCCCACGAGACT
+
AACBBFABBBAAGGGGGGGGGGGHHHHGGHHGHHHGHHHHHGGFGGGAFGEFGHHHHHHHHGHHHHHGGEFEEGHHGEGGGGHHGHHGHHFHHHHHFHHFGHFGHHFHHHHHHHGCGGEGHHHHHHFGFHHHHHGFC/CFGGGGGGGEDH
@M02034:409:000000000-BFKT7:1:1105:27969:10921 1:N:0:33
AAAGTCGAGGTGCCTAAAGTGGCAACCCAGACTGCGTCTCAGGTTGGTGGTGTAGAGCTTCCTGTAGCCGCATGGCGTTCGTACTTAAATATGGAACTAACCATTCCAATTTTCGCTGTCTCTTATACACATCTCCGAGCCCACGAGACT
+
BBCCBFBCCCBBGGGGGGGFGGGHHHHGGHHGHBCEAAEFHHHHGHGGGGFFGHHHGHHHHHHHHFHGHGGGGGHHGEGGGDGEHHHHHHHHHHGHHHHHFHHHHHGHHHHHHHGGGGGHHHHHHHHHHHHHHHHFFCGGCEGFGGGGGH
@M02034:409:000000000-BFKT7:1:1105:27404:10922 1:N:0:33
AAAGTCGAGGTGCCTAAAGTGGCAACCCAGACTGAGGAGAAGGTTGGTGGTGTAGAGCTTCCTGTAGCCGCATGGCGTTCGTACTTAAATATGGAACTAACCATTCCAATTTTCGCTGTCTCTTATACACATCTCCGAGCCCACGAGACT
+
BCCCCFAB@BABGGGGGGGFGGGHHHHGGHCGHHHHGHGHHHHHGFGGGGEFGHHHHHHHHHHHHHHHHGGEGEHGGFGGFFGHHHFGGHHHHHHGHHHGHHHHHHHHHHHHHHGGGGGHHHHHHHHHHFFFHHHHGCGGGGHGGGGGGH
@M02034:409:000000000-BFKT7:1:1105:4434:10926 1:N:0:33
AAAGTCGAGGTGCCTAAAGTGGCAACCCAGACTCCTCCTTCTGTTGGTGGTGTAGAGCTTCCTGTAGCCGCATGGCGTTCGTACTTAAATATGGAACTAACCATTCCAATTTTCGCTGTCTCTTATACACATCTCCGAGCCCACGAGACT
+
CCCCCFAABBBBGGGBGGGGGGGHHHHGGHEGHFF3B32A5BFGHHHGGGGGHHHFHHHHHHHHHHHHHGGEEGHHGGGGGGHHHHHHHHHHHHHFHHHHGHHGHHHHHHHHHGGGGGGHGHHHHHGHHHGHHHGHGGGF@FCGGGCDFD
@M02034:409:000000000-BFKT7:1:1105:26874:10929 1:N:0:33
AAAGTCGAGGTGCCTAAAGTGGCAACCCAGACTGATTCGCATGTTGGGGGTGTAGAGCTTCCTGTAGCCGCATGGCGTTCGTACTTAAATATGGAACTAACCATTCCAATTTTCGCTGTCTCTTATACACATCTCCGAGCCCACGAGACT
+
AABBBFBB@DAAGGGGGGFGGE2FG4AEGFHGCBAAEGG22EGFFGF2AEEEEFGDD5GFDGFHHBGEDEE>FEGCE>EFDEC/?GBBGFFHFE33BGFFFHEGF4DF?F1FGD/DA/CFFGGHBGHFBCB@C11<?/DCC<FECC?DFF
@M02034:409:000000000-BFKT7:1:1105:27745:10938 1:N:0:33
AAAGTCGAGGTGCCTAAAGTGGCAACCCAGACTTTGGTTGATGTTGGTGGTGTAGAGCTTCCTGTAGCCGCATGGCGTTCGTACTTAAATATGGAACTAACCATTCCAATTTTCGCTGTCTCTTATACACATCTCCGAGCCCACGAGACT
+
BCCCCFCABCAAGGGGGGGGGGGHHHHGGHHGHHHHHFHGHHHHGGHEGGEFGHHGHHHHHHHHHHHHHGGGGEHGGGGGGFGHHHHFHHHHHHHGHHHGHHHHGHHHHHHHHHGGGGGHHHHHHHHHGHHHHHFHG/?BGGHGGGGGGH
@M02034:409:000000000-BFKT7:1:1105:26369:10943 1:N:0:33
AAAGTCGAGGTGCCTAAAGTGGCAACCCAGACTGGTAGGAATGTTGGTGGTGTAGAGCTTCCTGTAGCCGCATGGCGTTCGTACTTAAATATGGAACTAACCATTCCAATTTTCGCTGTCTCTTATACACATCTCCGAGCCCACGAGACT
+
BBBBBFBBBBBBGGGGGGGGGGGHHHHGGHHGHHHFGHGHHHHHGHHEFGEFGHHHHHHHHHHGHHHHHGGGGGHHGFGGEEGHHHHFHHHHHHHHHHHHHGFFHHG4GHHHHHGGGGGGGGHHHHGHGHFHHHFHF@D?DGHGGGGGGH
@M02034:409:000000000-BFKT7:1:1105:9977:10943 1:N:0:33
AAAGTCGAGGTGCCTAAAGTGGCAACCCAGACTGAGACGACTGTTGGTGGTGTAGAGCTTCCTGTAGCCGCATGGCGTTCGTACTTAAATATGGAACTAACCATTCCAATTTTCGCTGTCTCTTATACACATCTCCGAGCCCACGAGACT
+
BCBBBFBCCCABGGGGGGGGGGGHHHHGGHHGHHHHHHGGGFGHFHHGGGEGGGH5GHGHFHHHDDG5FEGGGGHGGEEFGGGHHHHDGHBGGFD3GHHHHHFHHHHHBFGGHHGGGEEFGHHHHHGFHHGHFHHGGBGFGCHGCGGGFG
@M02034:409:000000000-BFKT7:1:1105:13219:10947 1:N:0:33
AAAGTCGAGGTGCCTAAAGTGGCAACCCAGACTACGACTATTGTTGGTGGTGTAGAGCTTCCTGTAGCCGCATGGCGTTCGTACTTAAATATGGAACTAACCATTCCAATTTTCGCTGTCTCTTATACACATCTCCGAGCCCACGAGACT
+
BCCCCFBCCCBCGGGGGGGGGGGHHHHGGHHGHFFF22B2ABGHHHHEFGGGHGHFGHHHGHHHHHHGGGGEGGHGGGGGGGHHHHHFFHHHGHFFHHFGHHHGHHHHHGHHHGEGGGFFFHHHFFGHHHHHGHHGG/@CGGHGGGCGGF
@M02034:409:000000000-BFKT7:1:1105:22340:10951 1:N:0:33
AAAGTCGAGGTGCCTAAAGTGGCAACCCAGACTGCGAATGGTGTTGGTGGTGTAGAGCTTCCTGTAGCCGCATGGCGTTCGTACTTAAATATGGAACTAACCATTCCAATTTTCGCTGTCTCTTATACACATCTCCGAGCCCACGAGACT
+
CCCCBFABCCCCGGGGGGGGGGGHHHHGGHHGHFFEEG?3FFGHFHHFGGGGHHHHHHHHHHHHHHHHHGGGGGHHGGGGGGHHHHHHHHHHHHHHHHHHHHHHHHHHHHHHHHGGGGGHHHHHHHHHHHHHHHHHGCCGGGHGGCGGGF
@M02034:409:000000000-BFKT7:1:1105:18996:10955 1:N:0:33
AAAGTCGAGGTGCCTAAAGTGGCAACCCAGACTGTTTGTTCGGTTGGTGGTGTAGAGCTTCCTGTAGCCGCATGGCGTTCGTACTTAAATATGGAACTAACCATTCCAATTTTCGCTGTCTCTTATACACATCTCCGAGCCCACGAGACT
+
BCABCFCBBCACGGGGGGGFGGGHHHHGGHHGHHHHHHHHHGGFFGGGGGEFHHHHHHHGHHHHHHHHHGGGGGHHGGGGGGFHHHHGHHHHHHHHHFHHHHHHHHHHHHHHHHGGGGGHHHHHHHHHHHGHHHHFGGGGGGHGGGGGGH
@M02034:409:000000000-BFKT7:1:1105:20169:10956 1:N:0:33
AAAGTCGAGGTGCCTAAAGTGGCAACCCAGACTAATCATAATGTTGGTGGTGTAGAGCTTCCTGTAGCCGCATGGCGTTCGTACTTAAATATGGAACTAACCATTCCAATTTTCGCTGTCTCTTATACACATCTCCGAGCCCACGAGACT
+
CCCCCFCCCCBCGGGGGGGFGGGHHHHGGHHGHHHHHHHHHHHHHHHFGGEFGHHHHHHHHHHHHHHHHGGGGGHHGGGGGGHHHHHGHHHHHHHHHHHHHHHHHHHHHHHHHHGGGGGHHHHHHHHHHHGHHHHHGGGGGGHGGGGGGH
@M02034:409:000000000-BFKT7:1:1105:8268:10956 1:N:0:33
AAAGTCGAGGTGCCTAAAGTGGCAACCCAGACTAAGACGACTGTTGGTGGTGTAGAGCTTCCTGTAGCCGCATGGCGTTCGTACTTAAATATGGAACTAACCATTCCAATTTTCGCTGTCTCTTATACACATCTCCGAGCCCACGAGACT
+
AABBAFAABAABGGGFFGGGGGGHHHHGGHHGHHHHHHGGGFGFGHHGCGEFGHHHGHHHHHHHGHHHHFGEGGFHGGGGGGHHHHHHHHHHHHHGHGFGGHFHHHHHHHHHHGGGGGGGHGHHGHGHGHGHHHFFFDGGGGHGGGGGGH
@M02034:409:000000000-BFKT7:1:1105:15382:10956 1:N:0:33
AAAGTCGAGGTGCCTAAAGTGGCAACCCAGACTACGCGTCAGGTTGGTGGTGTAGAGCTTCCTGTAGCCGCATGGCGTTCGTACTTAAATATGGAACTAACCATTCCAATTTTCGCTGTCTCTTATACACATCTCCGAGCCCACGAGACT
+
BBBBBFBBBBABGGGGGGGGGGGGHHHGGHHGHHHGGGGGGGHHHHGEGGGFHHHGHHHHHHHHHHHHGGGEEGHFFGGGGGHHHHHGHHGHHHGHHHHGHHGHHGGHHHHHHHGGGGGGHGHHHHFGHHFHHHFFE@FCGGHGGGGGGH
@M02034:409:000000000-BFKT7:1:1105:19617:10958 1:N:0:33
AAAGTCGAGGTGCCTAAAGTGGCAACCCAGACTGCTCAGCCTGTTGGTGGTGTAGAGCTTCCTGTAGCCGCATGGCGTTCGTACTTAAATATGGAACTAACCATTCCAATTTTCGCTGTCTCTTATACACATCTCCGAGCCCACGAGACT
+
CCDCCFCCCBBCGGGGGGGGGGGHHHHGGHHGHHHHHHHHHHHHHHHFGGEFHHHHHHHGHHHHHHHHHGGGGGHHGGGGGGHHHHHHHHHHHHHHHHGHHHGHHHHHHHHHHHGGGGGHHHHHHHHHHHGHHHHHGCGGGGHGGGGGGH
@M02034:409:000000000-BFKT7:1:1105:27618:10967 1:N:0:33
AAAGTCGAGGTGCCTAAAGTGGCAACCCAGACTAAGCATAAGGTTGGTGGTGTAGAGCTTCCTGTAGCCGCATGGCGTTCGTACTTAAATATGGAACTAACCATTCCAATTTTCGCTGTCTCTTATACACATCTCCGAGCCCACGAGACT
+
CCCCCFCCCCAAGGGGGGGGGGGHHHHGGHHFHHHHHHHHHHHGGFGGGGGFGHHHHHHHHHHHHHHHHGGGGGHHFFGGGGHHHHHHHHHHHHHHFHHHHHHHHHHHHHHHHHGGGGGHHHHHHHHHHHGHHHHHFDGGGGHGGGGGGG
@M02034:409:000000000-BFKT7:1:1105:21628:10972 1:N:0:33
AAAGTCGAGGTGCCTAAAGTGGCAACCCAGACTGAGCAGGTGGTTGGTGGTGTAGAGCTTCCTGTAGCCGCATGGCGTTCGTACTTAAATATGGAACTAACCATTCCAATTTTCGCTGTCTCTTATACACATCTCCGAGCCCACGAGACT
+
CCCCCFCCCCCCGGGGGGGFGGGHHHHGGHHGHHHHHHHHCGGGGGGGGGEFHHHGHHHHHHHHHHHHHGGGGGHGFEGGGGHHHHHGHHHHHHHHHHHHHHHHHHHHHHHHHHGGGGGHGHHHHHHHHHGHHHHHGGGGGGHGGGGGGH
@M02034:409:000000000-BFKT7:1:1105:16272:10976 1:N:0:33
AAAGTCGAGGTGCCTAAAGTGGCAACCCAGACTAATAAGGTTGTTGGTGGTGTAGAGCTTCCTGTAGCCGCATGGCGTTCGTACTTAAATATGGAACTAACCATTCCAATTTTCGCTGTCCTTATACACATCTCCGAGCCCACGAGACTA
+
BCBBBFCCCCBCGGGGGGGGGGGHHHHGGHHGHHHHHHHHGGHGHHHGGGGFHHHHHHHHHHHHHHHHHGGGGGHHGGGGGGGHHHHHHHHHHHHHHGGHHHHHHHHHHHHHHHGGGGGHHGHHHHGHGHHHHHHGGGGGGHGGGGGGHH
@M02034:409:000000000-BFKT7:1:1105:23153:10976 1:N:0:33
AAAGTCGAGGTGCCTAAAGTGGCAACCCAGACTCCGCCGCCGGTTGGTGGTGTAGAGCTTCCTGTAGCCGCATGGCGTTCGTACTTAAATATGGAACTAACCATTCCAATTTTCGCTGTCTCTTATACACACTCCGAGCCCAC
+
BBBBBFBBBBBBGGGGGGGGGGGHHHHGGHHGGHHGGGGGGGGGGGGGGGECGHHHFGHGFGHHGFHHHGGEFGHF@EGGGFHHHHGBFGDGHFBBGHGFHHHG3BGFBBGHG3CCDD<2F2@@2@2HB11<?C</<@FG..F
@M02034:409:000000000-BFKT7:1:1105:10581:10980 1:N:0:33
AAAGTCGAGGTGCCTAAAGTGGCAACCCAGACTCATACGCAGGTTGGTGGTGTAGAGCTTCCTGTAGCCGCATGGCGTTCGTACTTAAATATGGAACTAACCATTCCAATTTTCGCTGTCTCTTATACACATCTCCGAGCCCACGAGACT
+
AABABFBBBBAAGGGGGGGFGGGHHHHGGHHGHHHHHHHGGGGEGHGGGGEFGHHFHHHHHHHHHGHHHGGGGFHHGEGFGFHHHHHGHHHHHHHHHBFGHGGHHHGHGHHHHHGGGGFGHHHHGHHHHHEBFHHHECG?CEHGGCDFGG
@M02034:409:000000000-BFKT7:1:1105:23135:10982 1:N:0:33
AAAGTCGAGGTGCCTAAAGTGGCAACCCAGACTCCGCCGCCGGTTGGTGGTGTAGAGCTTCCTGTAGCCGCATGGCGTTCGTACTTAAATATGGAACTAACCATTCCAATTTTCGCTGTCTCTTATACACACTCCGAGCCCACGAGACTA
+
ABBBBFBBBBAAGGGGGGGFGFGHHHHGGGHGHHHGGGGGGCGFEEGFGGGFHHHFFHHHHGHHGHHHHGGGFGHHGGGGGFBHHHHDGHHHHHGHFHHHHHHHHHGHHHFHHHGGGGGGHHHHGHHHHGGGHHGGCGGGGHGCCGDFHG
@M02034:409:000000000-BFKT7:1:1105:5850:10988 1:N:0:33
AAAGTCGAGGTGCCTAAAGTGGCAACCCAGACTCCTGCGCGTGTTGGTGGTGTAGAGCTTCCTGTAGCCGCATGGCGTTCGTACTTAAATATGGAACTAACCATTCCAATTTTCGCTGTCTCTTATACACATCTCCGAGCCCACGAGACT
+
ABBBCFCCCCABGGGGGGGGGGGHGHHGGHHGHHHGHFGGG?EEGHFAFEFFGHHHFBGHFHHHHFHGHGGGGGHAFGGGGGHHHHHHHFGHHHHBFFHHFHEHHFHHHHHHHHFGGGGGHHHHHHHGHHHHHHHFGCGGGGHGGGGGGH
@M02034:409:000000000-BFKT7:1:1105:22286:10991 1:N:0:33
AAAGTCGAGGTGCCTAAAGTGGCAACCCAGACTCCGCCGCAGGTTGGTGGTGTAGAGCTTCCTGTAGCCGCATGGCGTTCGTACTTAAATATGGAACTAACCATTCCAATTTTCGCTGTCTCTTATACACATCTCCGAGCCCACGAGACT
+
CCCCCFCBBCBBGGGGGGGGGGGGHHHGGHHGHHHGGGGGGGGHHHGGGGEFGGHGHHGHHHHHHHHHHGGGGGHHGGGGGGHHHHHHHHHHGFHHHHHGHHHHHHHHHHHHHHGGGGGFHGHHHHHGFGFFHHGHGCGGGGHGG?CEDG
@M02034:409:000000000-BFKT7:1:1105:6223:11006 1:N:0:33
AAAGTCGAGGTGCCTAAAGTGGCAACCCAGACTGGGGCGGGGGTTGGTGGTGTAGAGCTTCCTGTAGCCGCATGGCGTTCGTACTTAAATATGGAACTAACCATTCCAATTTTCGCTGTCTCTTATACACATCTCCGAGCCCACGAGACT
+
BCCCCFABBBAAGGGGGGGGGGGHHHHGGHHGHHGHGGGGGGGGGEGFGGEFGGHFHHHHHHHHHHHHHGGCDGHGFFGGGGHHHGGFHHHHHHHGHHHHHHGHHGHHHHHHHHGGGGDEHHHHHHFGHHGFGGFGGCGDGGGGGFGGGG
@M02034:409:000000000-BFKT7:1:1105:9545:11012 1:N:0:33
AAAGTCGAGGTGCCTAAAGTGGCAACCCAGACTCCGCGGGATGTTGGTGGTGTAGAGCTTCCTGTAGCCGCATGGCGTTCGTACTTAAATATGGAACTAACCATTCCAATTTTCGCTGTCTCTTATACACATCTCCGAGCCCACGAGACT
+
BCCCCFBBCCBBGGGGGGGGGGGHHHHGGHHGHHHGGGGGGGGHHHHGFGEGHHHHHHHHHHHHHHHHHGGGGGHHGGGGGGGHHHHHHHHHHHHHHHHHHHHHHHHHHHHHHHGGGGGHHHHHHHHHHHHHHHHHG@?DGGHGGGGGGH
@M02034:409:000000000-BFKT7:1:1105:8104:11012 1:N:0:33
AAAGTCGAGGTGCCTAAAGTGGCAACCCAGACTTCTTCTACGGTTGGTGGTGTAGAGCTTCCTGTAGCCGCATGGCGTTCGTACTTAAATATGGAACTAACCATTCCAATTTTCGCTGTCTCTTATACACATCTCCGAGCCCACGAGACT
+
BBCBBFBBCCBCGGGGGGGGGGGHHHHGGHHGHGHHGHHHHGGHGGGGGGEGHHHHHHHHHHHHHHHHHGGFGGHHGGGGGGHHHHHHHHHHHHHHHHGHHHGHHHHHGHHHHHGGGGGHHHHHHHGHHHGHHHFHGCGGGGHGGG?EGG
@M02034:409:000000000-BFKT7:1:1105:6206:11015 1:N:0:33
AAAGTCGAGGTGCCTAAAGTGGCAACCCAGACTGGGGCGGGGGTTGGTGGTGTAGAGCTTCCTGTAGCCGCATGGCGTTCGTACTTAAATATGGAACT
+
A?AA>DAAD>>4FCFG4BBEAGAFGHHGEDHFHH2BAEEGGGG/><E??E/??BBFF1FC?BGFF?@2??B/C???@DCGF.FEFGFBGHFFFG11/C
@M02034:409:000000000-BFKT7:1:1105:12301:11020 1:N:0:33
AAAGTCGAGGTGCCTAAAGTGGCAACCCAGACTAATATTGCTGTTGGTGGTGTAGAGCTTCCTGTAGCCGCATGGCGTTCGTACTTAAATATGGAACTAACCATTCCAATTTTCGCTGTCTCTTATACACATCTCCGAGCCCACGAGACT
+
CCCCDFCCDDBCGGGGGGGGGGGHHHHGGHHGHHHHHHHHHHHHHHHGGGGGHGHGHHHHHHHHHHHHGGGEEGHHGGGGGGHHHHHGHHHHHHGHHHGGHHGHHHHGHHHHHFGGGGFHHHHHHHHHHGHHHHHHGCGGGGHGGGGGDH
@M02034:409:000000000-BFKT7:1:1105:8648:11021 1:N:0:33
AAAGTCGAGGTGCCTAAAGTGGCAACCCAGACTAGGCATGAGGTTGGTGGTGTAGAGCTTCCTGTAGCCGCATGGCGTTCGTACTTAAATATGGAACTAACCATTCCAATTTTCGCTGTCTCTTATACACATCTCCGAGCCCACGAGACT
+
BBBBBFAAADAAGGGGGGGGGGFHHHHGGHHGHHHHHHHHHHHHHFCEFGEFGFHGHHHHHHHHHHHHHGGGGGHHGFGGFEGHHHFEGHHHHHFHHHHHHGHHHHHHHHHHHHGGGGGHHHHHHHHHHHHHHGHFG?FGGGHGG?FGGH
@M02034:409:000000000-BFKT7:1:1105:18002:11024 1:N:0:33
AAAGTCGAGGTGCCTAAAGTGGCAACCCAGACTAAGAATACTGTTGGTGGTGTAGAGCTTCCTGTAGCCGCATGGCGTTCGTACTTAAATATGGAACTAACCATTCCAATTTTCGCTGTCTCTTATACACATCTCCGAGCCCACGAGACT
+
CCCCCFBCCCCCGGGGGGGGGGGHHHHGGHHGHHHHHHHHHHHHHHHGGGGFGGHGHHHHHHHHHHHHHGGGGGHHGGFGGFHHHHHHHHHHHHGGHHHHHHHHHGHGHHHHHHGGGGFHHHHHHHHHHHHHHHHHG?GGGGHGGGGGGH
@M02034:409:000000000-BFKT7:1:1105:24280:11031 1:N:0:33
AAAGTCGAGGTGCCTAAAGTGGCAACCCAGACTCAGACGCATGTTGGTGGTGTAGAGCTTCCTGTAGCCGCATGGCGTTCGTACTTAAATATGGAACTAACCATTCCAATTTTCGCTGTCTCTTATACACATCTCCG
+
BBA?AFABBBAAGGGGGGGFGGGHGHHGGHHGHHHHC322AAEHFHHEFGEFHGHFHHHHHHHHHHHEHGGGGGHHGGGFEFGHHHHHHHGFHHGFHHDB3FGHFHHFHHHFHFE?EFGFHFGHHHHGFH2CFGBD?
@M02034:409:000000000-BFKT7:1:1105:8562:11035 1:N:0:33
AAAGTCGAGGTGCCTAAAGTGGCAACCCAGACTGATAAGTTGGTTGGTGGTGTAGAGCTTCCTGTAGCCGCATGGCGTTCGTACTTAAATATGGAACTAACCATTCCAATTTTCGCTGTCTCTTATACACATCTCCGAGCCCACGAGACT
+
ABBBBFCCBBBBGGGGGGGGGGGHHGHGGHHGHHHHHHHGFGHEGGGFFGEFHGHHHHHHHHHHHHHHHGGEEGHHGGGGGGHHHHHGFHGHHHHHHHHGHHGHHHHHHHHHHHGGGGGEHFHHHHHHHHFHGHHGDBFDGGHGC@DGGH
@M02034:409:000000000-BFKT7:1:1105:18015:11037 1:N:0:33
AAAGTCGAGGTGCCTAAAGTGGCAACCCAGACTGAT
+
BBBBBFABDBBBGGGGGGGGGGGHGHHGGHHGH335
@M02034:409:000000000-BFKT7:1:1105:9938:11037 1:N:0:33
AAAGTCGAGGTGCCTAAAGTGGCAAATGAGAAGGTTGGTGGTGTAGAGCTTCCTGTAGCCGCATGGCGTTCGTACTTAAATATGGAACTAACCATTCCAATTTTCGCTGTCTCTTATACACATCTCCGAGCCCACGAGACTAAGGCGAAT
+
BCCCCFCBCCBCGGGGGGGGGGGHHCGGGHHFGHHHFCEGGGGHHHHHHHHHHHHHHHHHGGEEGHHGGGGGGHHHHHHHHHHHHHHGHHHHHHHHHHHHHHHHHGGGGGHHGHHHHHHHHGHFHHHGCGGGGHGGDGGFGGHGFHG@GG
@M02034:409:000000000-BFKT7:1:1105:6937:11041 1:N:0:33
AAAGTCGAGGTGCCTAAAGTGGCAACCCAGACTGGTCGTGCGGTTGGTGGTGTAGAGCTTCCTGTAGCCGCATGGCGTTCGTACTTAAATATGGAACTAACCATTCCAATTTTCGCTGTCTCTTATACACATCTCCGAGCCCACGAGACT
+
BBBBBFBBDBBBGGGGGGGGGGGHHHHGGHHGHHHHHGGGGGGGGGGGGGEGHHHHHHHHFHHHHHHHHGGGGGHHGGGGGGFHHHHGFHHHHHHHGHHFGHGHHHHHHHHHHHGGGGGHHHHHEHFHHHGHHHFHGGCFFGHGGGGGGH
@M02034:409:000000000-BFKT7:1:1105:24294:11043 1:N:0:33
AAAGTCGAGGTGCCTAAAGTGGCAACCCAGACTCAGAAGAATGTTGGTGGTGTAGAGCTTCCTGTAGCCGCATGGCGTTCGTACTTAAATATGGAACTAACCATTCCAATTTTCGCTGTCTCTTATACACATCTCCGAGCCCACGAGACT
+
CCCCCFABDCBCGGGGGGGGGGGHHHHGGHHGHHHHHHHHHHHHHHHGGGEFHHHHHHHHHHHHHHHHHGGEGGHHGGGGGGFHHHHGFHHHHHHGGHHHHHGHHHGHHHHHHHGGGGGHHHHHHHGHHHHHHHHHGCDGGGHGGGGGGG
@M02034:409:000000000-BFKT7:1:1105:24781:11044 1:N:0:33
AAAGTCGAGGTGCCTAAAGTGGCAACCCAGACTATTTCTCCGGTTGGTGGTGTAGAGCTTCCTGTAGCCGCATGGCGTTCGTACTTAAATATGGAACTAACCATTCCAATTTTCGCTGTCTCTTAACACATCTCCGAGCCCACGAGACTA
+
BBBBBFBBBBABGGGGG4GGGGGHGHHGGHHGHHHHHHHHHEGEGGGGGGBFHHHHHHHHHHHHHGGHHGG0FGHHGGGGGGBHHHGGFGFHHGHHHHGFGHHHHHGHHHHHHGGGGGFFHHHHGFHGGEGHHHGGDCFFGHGGCFGGHG
@M02034:409:000000000-BFKT7:1:1105:9921:11044 1:N:0:33
AAAGTCGAGGTGCCTACAGTGGCAAATGAGACGGTTGGTGGTGTAGAGCTTCCTGTAGCCGCATGGCGTTCGTACTTAAATATGGAACTAACCATTCCAATTTTCGCTGTCTCTTATACACATCTCCGAGCCCACG
+
1>>A>B>>DAAAGGGG1B1BFGCFHHFFFDHB0BEFEGGGGGGCDGDGHHGHHHEGAGFHGGGGEHFGGGGGGFEFGFD1FDFGHBGHCB1GFFHHBFG2BGGHFEEACEFHBGHHHGDBGFGGHEHCCCGGGHAC
@M02034:409:000000000-BFKT7:1:1105:17953:11053 1:N:0:33
AAAGTCGAGGTGCCTAAAGTGGCAACCCAGACTGGGGGTGTTGTTGGTGGTGTAGAGCTTCCTGTAGCCGCATGGCGTTCGTACTTAAATATGGAACTAACCATTCCAATTTTCGCTGTCTCTTATACACATCTCCGAGCCCACGAGACT
+
BBBBBFAADBBBGGGGFGGGGGEHHHHGGHHGHHHCGGGFGFHHHHHGEFGGHHHFHHHHHHHHHGHHFGG>EGHFEGGGEFCHHHHGHHHHHHBFGFHHFHDFGGDFGGGHHGCGGGGHFGHHBGFHGFHHHHFFGC@@CGHGFGGGGH
@M02034:409:000000000-BFKT7:1:1105:9617:11055 1:N:0:33
AAAGTCGAGGTGCCTAAAGTGGCAACCCAGACTCCGACGTATGTTGGTGGTGTAGAGCTTCCTGTAGCCGCATGGCGTTCGTACTTAAATATGGAACTAACCATTCCAATTTTCGCTGTCTCTTATACACATCTCCGAGCCCACGAGACT
+
>3AAAFAADBABGGGGGGGGGGGHHHHFFHHGHHHGEFGGHHHHHFGEFGGFHHHGEHHHHHHHHHGHGGGEEGGHGGGGGG2GGHGBGHGHHHGFFHHHHHHHHHHFFGHHHH@FGEEHHHGHGHFHFFGHHHHFGCGGFEHGGFGGGH
@M02034:409:000000000-BFKT7:1:1105:4648:11056 1:N:0:33
AAAGTCGAGGTGCCTAAAGTGGCAACCCAGACTAATCAGCAGGTTGGTGGTGTAGAGCTTCCTGTAGCCGCATGGCGTTCGTACTTAAATATGGAACTAACCTTTCCAATTTTCGCTGTCTCTTATACACATCTCCGAGCCCACGAGACT
+
>3AB3BA>>>A4BFGB4BFGFGBGGFFFGGHFGFBFHGGC5BCBBBAB2EA1BFFF55B35B5BADD53BE>E?11>BEF1>FF?@GGBFGDDG@FBFBB303BB33B4FHHH4>EEE<?G?GG4B2D21FGFF1B?/</CAFC@<>EDH
@M02034:409:000000000-BFKT7:1:1105:25819:11062 1:N:0:33
AAAGTCGAGGTGCCTAAAGTGGCAACCCAGACTAAGGCTAATGTTGGTGGTGTAGAGCTTCCTGTAGCCGCATGGCGTTCGTACTTAAATATGGAACTAACCATTCCAATTTTCGCTGTCTCTTATACACATCTCCGAGCCCACGAGACT
+
CCCCCFCCBCAAGGGGGGGGGGGHGHHGGHHFHGFHFHHHFGHHHHFFFGGFHGH5GHHHFHHHHHGFFEEAEGHGGFGGGGBGHHHFHHFGHFGFFGHGFFDHHHHBFFGHHF/EFGEFGHHHHH?GHGBHHHHHGCGC<FEFGC@GGH
@M02034:409:000000000-BFKT7:1:1105:8058:11063 1:N:0:33
AAAGTCGAGGTGCCTAAAGTGGCAACCCAGACTAATCCGAAGGTTGGTGGTGTAGAGCTTCCTGTAGCCGCATGGCGTTCGTACTTAAATATGGAACTAACCATTCCAATTTTCGCTGTCTCTTATACACATCTCCGAGCCCACGAGACT
+
BCCCAFABCCBCGGGGGGGGGGGHHHHGGHHFHHHHHHGDEEGGHHGGGGEFGHHHHHHHHHHHHHHHHGGEEGHHGGGGGGHHHHHHHHHHHHGHHHGGHHGHHHHHHHHHHHGGGGGHHHHHHHHHHHGHHHHGGCFGGGHGGGGGDH
@M02034:409:000000000-BFKT7:1:1105:15117:11069 1:N:0:33
AAAGTCGAGGTGCCTAAAGTGGCAACCCAGACTGCTGCGCAGGTTGGTGGTGTAGAGCTTCCTGTAGCCGCATGGCGTTCGTACTTAAATATGGAACTAACCATTCCAATTTTCGCTGTCTCTTATACACATCTCCGAGCCCACGAGACT
+
BBBBBFBBBBBBGGGGGGGGGGGHHHHGGHHGHHHHHHGGGGGHHHGGGGFGHHHEHHHHHHHHFHHHHGGFGGHFGGGGGGHHGHHHHHHHHHFGFHHHHHHHHHGHHHHHHHCGGGGHGHHHHHGFGHFHHHHHGGGGGGHGGGFGFH
@M02034:409:000000000-BFKT7:1:1105:25104:11070 1:N:0:33
AAAGTCGAGGTGCCTAAAGTGGCAACCCAGACTCATAATATGGTTGGTGGTGTAGAGCTTCCTGTAGCCGCATGGCGTTCGTACTTAAATATGGAACTAACCATTCCAATTTTCGCTGTCTCTTATACACATCTCCGAGCCCACGAGACT
+
BBBBAFAB?A2AFCGF4GGGGGGHHHHGGGHGHHGHFHHHHGHBDEEEFGEFHHGGHHHHHFHHHHGGHGGEEGHHGGGGGG2F?GFGFGFGGGFFB333BGFGHF44DFDFGBE??E?3BDGGFGGGDCFHFFDGD@@@C/GGCC/?EH
@M02034:409:000000000-BFKT7:1:1105:18676:11070 1:N:0:33
AAAGTCGAGGTGCCTAAAGTGGCAACCCAGACTTCTGCTCCTGTTGGTGGTGTAGAGCTTCCTGTAGCCGCATGGCGTTCGTACTTAAATATGGAACTAACCATTCCAATTTTCGCTGTCTCTTATACACATCTCCGAGCCCACGAGAC
+
BCCCBFABBCCCGGGGGGGGGGGHHHHGGHHGH5555F55BFGGGHHGGGGGHHHHHHHHHHHHHHHHGGGEFGHHGGGGGGHHHHFEGHHHHHGGHHGGHHHHHHHHHHHHHHGGGGFFHHHHEHHHHHGHHHHGGC?CGGHGGGGGG
@M02034:409:000000000-BFKT7:1:1105:6894:11073 1:N:0:33
AAAGTCGAGGTGCCTAAAGTGGCAACCCAGACTTATAATCCGGTTGGTGGTGTAGAGCTTCCTGTAGCCGCATGGCGTTCGTACTTAAATATGGAACTAACCATTCCAATTTTCGCTGTCTCTTATACACATCTCCGAGCCCACGAGACT
+
B@BCCFBCCCABGGGGGGGGGGGHHHHGGHHGHHHHHHHHHGFFEEGGFGGGHHHFHHHHHHHHHHHHHGGEGGHHGGGGGGHHHHHEHHHHHHGHHHHGHHGHHHHGHGHHHHEFGFGHHHHHHHDGHGGHHHGHGCGGGGGGFDCEGH
@M02034:409:000000000-BFKT7:1:1105:24265:11073 1:N:0:33
AAAGTCGAGGTGCCTAAAGTGGCAACCCAGACTATGAATCATGTTGGTGGTGTAGAGCTTCCTGTAGCCGCATGGCGTTCGTACTTAAATATGGAACTAACCATTCCAATTTTCGCTGTCTCTTATACACATCTCCGAGCCCACGAGACT
+
BBBBBFBBBBABGGGGGGGGGGGFHHHGGHHGHHHGHHHHHHGFFGFEFFGFHHGGHFHHHFHFGHFHHGGFFEHFFFGGFEFGHHG@GGFHHFGFHHFGHHHHHFFHEGGHHHFGGEGFHEHHFHBHHHHGHHFG?/DGGGHGGCGGGH
@M02034:409:000000000-BFKT7:1:1105:20565:11078 1:N:0:33
AAAGTCGAGGTGCCTAAAGTGGCAACCCAGACTACTTCGCCTGTTGGTGGTGTAGAGCTTCCTGTAGCCGCATGGCGTTCGTACTTAAATATGGAACTAACCATTCCAATTTTCGCTGTCTCTTATACACATCTCCGAGCCCACGAGACT
+
CCCCCFCBBDACGGGGGGGGGGGHHHHGGHHGHHHHHHGGGGHHHHHGGGEFGHHFHHHHHHHHHHHHHGGEGGHHGGGGGGHHHHHHHHHHHHHFHHGHHHHHHHHHHHHHHHGGGGGGHHHHHHHHHHGHHHHHGGGGGGHGGGGGGH
@M02034:409:000000000-BFKT7:1:1105:22519:11078 1:N:0:33
AAAGTCGAGGTGCCTAAAGTGGCAACCCAGACTAGTCATCCGGTTGGTGGTGTAGAGCTTCCTGTAGCCGCATGGCGTTCGTACTTAAATATGGAACTAACCATTCCAATTTTCGCTGTCCTTATACACATCTCCGAGCCCACGAGACTA
+
BCCCBFCCCCCCGGGGGGGGGGGHHHHGGHHGHHGHHHHHHGGGGGGEFGGGHHHGHHHHHHHHHHHHHGGGGGHHGGGGGGGHHHHFFGHHHHHHHHHHHHHHHHHHHHHHHGGGGGFHHHHGHHFHHGHHHHHG@FGGGHGGCGGGHG
@M02034:409:000000000-BFKT7:1:1105:6874:11078 1:N:0:33
AAAGTCGAGGTGCCTAAAGTGGCAACCCAGACTTATAATCCGGTTGGTGGTGTAGAGCTTCCTGTAGCCGCAT
+
A3AB>BA>>AAAGGGBA4FFBFFHHFFEFGDFFD5DG5FH5BEAAAAB1EB1ABFAADFAABBBB5F5BBE>E
@M02034:409:000000000-BFKT7:1:1105:18282:11086 1:N:0:33
AAAGTCGAGGTGCCTAAAGTGGCAACCCAGACTCATAAGAATGTTGGTGGTGTAGAGCTTCCTGTAGCCGCATGGCGTTCGTACTTAAATATGGAACTAACCATTCCAATTTTCGCTGTCTCTTATACACATCTCCGAGCCCACGAGACT
+
ABBABFBBBBBBGGGFGGGGGGGHHHHGCFAFHF3G5DGFCGHHHHHEGGGFGHG5EHHHFHHHHEF5GDGFGGGHGGGGGGFHHFHFFHHHGFF3GFHHGHFHFFHGHGFGHHEFGF<BDGG4FG?BEFFFHHHF<BCG/FHECFCFDH
@M02034:409:000000000-BFKT7:1:1105:21641:11097 1:N:0:33
AAAGTCGAGGTGCCTAAAGTGGCAACCCAGACTACGCCGCTTGTTGGTGGTGTAGAGCTTCCTGTAGCCGCATGGCGTTCGTACTTAAATATGGAACTAACCATTCCAATTTTCGCTGTCTCTTATACACATCTCCGAGCCCACGAGACT
+
CCCCCFCCCCAAGGGGGGGGGGGHHHHGGHHGHDCEAA222AFHGHHGGGGGHHHGHHHHHHHHHHGHHGGEGGHHGGGGGGGHHHHHHHHHHHFGGHHHHGEGFHGGHHHHHHEFGFFHHHHHGHHHHHGHHHHHGCGGGGHGGGCGGH
@M02034:409:000000000-BFKT7:1:1105:19491:11099 1:N:0:33
AAAGTCGAGGTGCCTAAAGTGGCAACCCAGACTGGGAATTCGGTTGGTGGTGTAGAGCTTCCTGTAGCCGCATGGCGTTCGTACTTAAATATGGAACTAACCATTCCAATTTTCGCTGTCTCTTATACACATCTCCGAGCCCACGAGACT
+
BAB?ADABB22>GGGGCGFFGGGHHHHGGHHGHHHHHHHBHFHAEECEFGAFBGFGFHHHHHFHGHHHHGE0EEGFGEEFGEGFEHGHHHHGFHEFFHFGHHHGHEFGHGHHFHGGEGEDDHHHFHHFFHH1GHHDDCGGG/FFCC@CD>
@M02034:409:000000000-BFKT7:1:1105:26443:11101 1:N:0:33
AAAGTCGAGGTGCCTAAAGTGGCAACCCAGACTGTGACGAGTGTTGGTGGTGTAGAGCTTCCTGTAGCCGCATGGCGTTCGTACTTAAATATGGAACTAACCATTCCAATTTTCGCTGTCTCTTATACACATCTCCGAGCCCACGAGACT
+
BCCCADAACCCCGGGGGGGFGGGHHHHGGHHGHHEGHHE2EEHHHHHGFGEFGGHHHHHHHHHHHHHHHGG?FGHHGGGGGGHHGHHHHHFHHHHGFHHGGHGGHGFHHHHHHHGGGGGGHHHHHHGHFGHHHHFGG/FCGFHGGGGGGF
@M02034:409:000000000-BFKT7:1:1105:18603:11108 1:N:0:33
AAAGTCGAGGTGCCTAAAGTGGCAACCCAGACTGTTGGTTGTGTTGGTGGTGTAGAGCTTCCTGTAGCCGCATGGCGTTCGTACTTAAATATGGAACTAACCATTCCAATTTTCGCTGTCTCTTATACACATCTCCGAGCCCACGAGACT
+
BCBACFBBCCBCGGGGGGGGGGGHHHHGGHHGHHHHHHFHGGGHHHGGGGEFHHHHHHHHHHHHHHHHHGGGGGHHGGGGGGFHHHHGHHHHHHHHHHHHHHHHHHGHHGHHHHGGGGEFHHHHHHFHHHHHHHHFGGGCCGHGGGGGGF
@M02034:409:000000000-BFKT7:1:1105:8009:11109 1:N:0:33
AAAGTCGAGGTGCCTAAAGTGGCAACCCAGACTCCGCCTCCTGTTGGTGGTGTAGAGCTTCCTGTAGCCGCATGGCGTTCGTACTTAAATATGGAACTAACCATTCCAATTTTCGCTGTCTCTTATACACATCTCCGAGCCCACGAGACT
+
CCCCBFCBCCBCGGGGGGGGGGGHHHHGGHHGHHFFFEGG2FGGEFFA1EEF13F55BBB5BFGAAB5AEE>EA?1>E>F>?21?EG33BG4@@33BGGH3B3BB4F4?FDGD4>EFE/BFGFD3BF?DCGFFHHBG//CC/FCD/AEGG
@M02034:409:000000000-BFKT7:1:1105:10760:11111 1:N:0:33
AAAGTCGAGGTGCCTAAAGTGGCAACCCAGACTCTGACTACTGTTGGTGGTGTAGAGCTTCCTGTAGCCGCATGGCGTTCGTACTTAAATATGGAACTAACCATTCCAATTTTCGCTGTCTCTTATACACATCTCCGAG
+
A1>AAFAAA@AABGAGGFDG1GFFGHFCFH0FHGHHBGGGGFHHHFH//EEFGHHH1DEFHEGFDFHHHG/AEEHHGAFFE?BFGHEGHHHDGD11BGHHHGHHH2GE2FFFBGE/EFGBFEFHDH2GFF1FGHGE</>
@M02034:409:000000000-BFKT7:1:1105:15457:11112 1:N:0:33
AAAGTCGAGGTGCCTAAAGTGGCAACCCAGACTAATAAGAATGTTGGTGGTGTAGAGCTTCCTGTAGCCGCATGGCGTTCGTACTTAAATATGGAACTAACCATTCCAATTTTCGCTGTCTCTTATACACATCTCCGAGCCCACGAGACT
+
CCCCCFCCCCBBGGGGGGGGGGGHHHHGGHHGHHHHHHHHHHHHHHHGGGGGHHHHHHHHHHHHHHHHHGGFGGHHGGGGGEHHHHHGHHHHHHHHGHHGHHHHHHGHHHHHHHGGGGGGHHHHHHHHHHHHHHHFGGGGGGHGGGGGGH
@M02034:409:000000000-BFKT7:1:1105:12788:11112 1:N:0:33
AAAGTCGAGGTGCCTAAAGTGGCAACCCAGACTAGTCATACTGTTGGTGGTGTAGAGCTTCCTGTAGCCGCATGGCGTTCGTACTTAAATATGGAACTAACCATTCCAATTTTCGCTGTCTCTTATACACATCTCCGAGCCCACGAGACT
+
ABBBBFBBBBAAGGGGGGGGFGGHHHHGGHHGHHHHHHHHHHHHHHHFGGEFHHHHHHHHHHHHHHHHHGGGGGHHGGGGGFGHHHHHHHHHHHGHHHHHHHHHHHHGFGHHHHGGGGGGHHGHHHHHGHHHHHHHF@FGGGHGGGFGGH
@M02034:409:000000000-BFKT7:1:1105:11629:11113 1:N:0:33
AAAGTCGAGGTGCCTAAAGTGGCAACCCAGACTAAGCATGAGGTTGGTGGTGTAGAGCTTCCTGTAGCCGCATGGCGTTCGTACTTAAATATGGAACTAACCATTCCAATTTTCGCTGTCTCTTATACACATCTCCGAGCCCACGAGACT
+
AAAA1FAADDA?1CFBF1BBG1FC1FGFGHGFGHHFHFHHHHHHGH?EGGGFEB12GGFHHFHHHHBFHGGEEGHHGGGEGEFHHHFFFHFHHEHFGFFFGHHHHHHHHGHGHHGGGCGFHEFBFGGHFG1C1BG1</?@CF/?/<>A/D
@M02034:409:000000000-BFKT7:1:1105:24645:11115 1:N:0:33
AAAGTCGAGGTGCCTAAAGTGGCAACCCAGACTGGGAAGAGTGTTGGTGGTGTAGAGCTTCCTGTAGCCGCATGGCGTTCGTACTTAAATATGGAACTAACCATTCCAATTTTCGCTGTCTCTTATACACATCTCCGAGCCCACGAGACT
+
CCCBCFCBCCCCGGGGGGGGGGGHHHHGFHHGHHGHH3B22DFGHGHGGGGGHHHGHHHHHHHHHHHHHGGEEFGHGGGGGGHHHHFFGHHHHHFFGHHHHHHHHHHHHGHHHHGGGGGHHHHHHHGFHHHHHHHGG?DFDGHGG<DGGF
@M02034:409:000000000-BFKT7:1:1105:7760:11118 1:N:0:33
AAAGTCGAGGTGCCTAAAGTGGCAACCCAGACTAATAATAAGGTTGGTGGTGTAGAGCTTCCTGTAGCCGCATGGCGTTCGTACTTAAATATGGAACTAACCATTCCAATTTTCGCTGTCTCTTATACACATCTCCGAGCCCACGAGACT
+
BBBBBFBBBBAAGGGFCGGGGFGHHHHGGFHGHHFHHHHHHHHHGHGGGGAEGHHGHHHHHHHHHHHHHGGCGGHHGGGGGGHHGHHGHHHHHFFFFFHGHHGHHHGGGGHHHHGGGGFFHHHHHHHHHHFHFHGFGGGGGGHGCGGGGH
@M02034:409:000000000-BFKT7:1:1105:19491:11118 1:N:0:33
AAAGTCGAGGTGCCTAAAGTGGCAACCCAGACTGGGAATTCGGTTGGTGGTGTAGAGCTTCCTGTAGCCGCATGGCGTTCGTACTTAAATATGGAACTAACCATTCCAATTTTCGCTGTCTCTTATACACATCTCCGAGCCCACGAGACT
+
BBBBBFAABBABGGGGFGGGGFGHHHHGGHHGHHHHHGHHHFHFGGGGGGEFGFHFHHHHHHHHHHHHHGGGGGGBEEEAEECHHHGGHGHHGHHFHHHFCGFHFHFHHHGHHH?EGGFHHGHHHHGGFHGHHHHHGFGGCGHGGGGFGH
@M02034:409:000000000-BFKT7:1:1105:10688:11119 1:N:0:33
AAAGTCGAGGTGCCTAAAGTGGCAACCCAGACTAGTAATCATGTTGGTGGTGTAGAGCTTCCTGTAGCCGCATGGCGTTCGTACTTAAATATGGAACTAACCATTCCAATTTTCGCTGTCTCTTATACACATCTCCGAGCCCACGAGACT
+
ABBBBFBBBBAAFGGGGGGGGGGGGHHGGEHGHGHHHHGHHHHHHFEEFFEFHHHGGFHGHGHGHHHHHGGEEFHHGFGFGFGHHHGFGHGHHGFFFGHHHHHHHHGHHHHHGHGGGGGHHGHHHHHHFFGHHHHGGDCGGGFGGFGFFH
@M02034:409:000000000-BFKT7:1:1105:23458:11119 1:N:0:33
AAAGTCGAGGTGCTAAAGTGGCAACCCAGACTGGGGGTGGGGTTGGTGGTGTAGAGCTTCCTGTAGCCGCATGGCGTTCGTACTTAAATATGGAACTAACCATTCCCATTTTCGCTGTCTCTTATACACATCTCCGAGCCCACGAGACT
+
AAAAAFAADDAAGF3FGFFGGF0FHHGA0BAEEG0AEEEGGGAAEG/FEFFFFGFFFHFHHFFHHHHFE@/?EHHEGGGGGHFHGHHDGGHFFF11BFGGABFHHF11BFDGGG/CE/FFHHH1@1FFGB?GFGHGAC?C.>AC-<AAG
@M02034:409:000000000-BFKT7:1:1105:12771:11119 1:N:0:33
AAAGTCGAGGTGCCTAAAGTGGCAACCCAGACTAGTCATACTGTTGGTGGTGTAGAGCTTCCTGTAGCCGCATGGCGTTCGTACTTAAATATGGAACTAACCATTCCAATTTTCGCTGTCTCTTATACACATCTCCGAGCCCACGAGACT
+
AABBAFBBBAABGGGGGGGFGGGHHHHGGHHGHHBGGGHHHHHFHGHEFGAFFGHHHHHGHGHHGHHHHGGEEGAGFFGGGEHHHHHGHHHHHHHGHHHFGFHHHHHHHHHHHHGGGGEFHFHHHHGHHHFFGHF2DCCFGFHGGGCEEG
@M02034:409:000000000-BFKT7:1:1105:10207:11128 1:N:0:33
AAAGTCGAGGTGCCTAAAGTGGCAACCCAGACTCCGAAGAATGTTGGTGGTGTAGAGCTTCCTGTAGCCGCATGGCGTTCGTACTTAAATATGGAACTAACCATTCCAATTTTCGCTGTCTCCTTATACACCTCTCCGA
+
>>AA1BAAAAAAFAFGGFFAFAFFH0BEFAHAFHGEEAE/0BBDGFG/BEBFGFEDGDEHE1AFAE2FGFEEEEABE?EFG?GH?B2@FGFFHF11FGFHG0BBBFF2GFFFHGGCEF?BGDFHH21DDFF0BBD<0/<
@M02034:409:000000000-BFKT7:1:1105:18595:11129 1:N:0:33
AAAGTCGAGGTGCCTAAAGTGGCAACCCAGACTGTTGGTTGTGTTGGTGGTGTAGAGCTTCCTGTAGCCGCATGGCGTTCGTACTTAAATATGGAACTAACCATTCCAATTTTCGCTGTCTCTTATACACATCTCCGAGCCCACGAGACT
+
BABBBFBBBB>AFGGGGGGGCFFGFHH?FHHGHHGDGHEHGGDHGHHBCEEECGF55A3GFHHG5AF5DEE0EEH1EFGGFE?F1FGBDGGHHGBBFFHHEHFGHFH4?GGHDB/<E/?FBGFGFGDGHG?HHHFDE/<B/<F/@>/??F
@M02034:409:000000000-BFKT7:1:1105:11421:11131 1:N:0:33
AAAGTCGAGGTGCCTAAAGTGGCAACCCAGACTGGGTTGGGGGTTGGTGGTGTAGAGCTTCCTGTAGCCGCATGGCGTTCGTACTTAAATATGGAACTAACCATTCCAATTTTCGCTGTCTCTTATACACATCTCCGAGCCCACGAGACT
+
CCCCCFCCCCCCGGGGGGGGGGGHHHHGGHHGHHHHHGGGGGGGFGGGGGEFGHHHHHHHHHHHHHHHHGGEGGHHGGGGGGHHHHHHHHHHHHHHHHHHHHHHHHHHHHEHHHGGGGGHHHHHHHBGHHHHHHHHGGGGGGHGGGGEGH
@M02034:409:000000000-BFKT7:1:1105:6460:11132 1:N:0:33
AAAGTCGAGGTGCCTAAAGTGGCAACCCAGATTACTAATAATGTTGGTGGTGTAGAGCTTCCTGTAGCCGCATGGCGTTCGTACTTAAATATGGAACTAACCATTCCAATTTTCGCTGTCTCTTATACACATCTCCGAGCCCACGAGACT
+
BCCCBFCCBCAAGGGGGGGGGGGHHHHGGHHHHHHHHHHHHHHHHHHGGGEFHHHHHHHHHHHHHHHHHGGGGGHHGFGGGGHHHHFFHHGHHHHGHHHHHHGHHHHGHHHHHHGGGGFHHGHHHHHHHHFFFHHHFFGGGGHGGGGGGH
@M02034:409:000000000-BFKT7:1:1105:8800:11132 1:N:0:33
AAAGTCGAGGTGCCTAAAGTGGCAACCCAGACTACTAATCAGGTTGGTGGTGTAGAGCTTCCTGTAGCCGCATGGCGTTCGTACTTAAATATGGAACTAACCATTCCAATTTTCGCTGTCTCTTATACACATCTCCGAGCCCACGAGACT
+
ABBBBFBADDABGGGGGGGGGGGHHHHGGHHGGHHHHHHHBGFGHHGFGGEFHHHHHGHHHHHHHHHHHGGEEGHHGGGGGGHHGHGGFHHHHHHHGHFBGHHGHHHBHHHHHHGGGGGHHHHHEHHHEHFHHHGHG?CCDGHGGCGGGH
@M02034:409:000000000-BFKT7:1:1105:28906:11134 1:N:0:33
AAAGTCGAGGTGCCTAAAGTGGAAACCCAGAAGAAG
+
CCCCCFACCCCCGGA5B4A654B44BGGFAA3B33B
@M02034:409:000000000-BFKT7:1:1105:23181:11135 1:N:0:33
AAAGTCGAGGTGCCTAAAGTGGCAACCCAGACTCTTAATCATGTTGGTGGTGTAGAGCTTCCTGTAGCCGCATGGCGTTCGTACTTAAATATGGAACTAACCATTCCAATTTTCGCTGTCTCTTATACACATCTCCGAGCCCACGAGACT
+
AAABBFBBBBBBGGGGGGGGGGGHHHHGGHHGHHHHHHHHHHHHHHHFFGEFHHHGHHHHHGHHHHHHHGGEGEHGGGGGGFGEHHHHHHHHGGHHHHHEHFHHHHHGEGHHHHGGGGGGFFHHHHGGHHGHHEFHGFFGGGHGGGGGFH
@M02034:409:000000000-BFKT7:1:1105:18435:11135 1:N:0:33
AAAGTCGAGGTGCCTAAAGTGGCAACCCAGACTAGTAGGGGGGTTGGTGGTGTAGAGCTTCCTGTAGCCGCATGGCGTTCGTACTTAAATATGGAACTAACCATTCCAATTTTCGCTGTCTCTTATACACATCTCCGAGCCCACGAGACT
+
BBBBBFBBBBBBGGGGGGGGGGGHHHHGGHHGHHHHHHHGGGGEDGGFFGDFGHHHHHHHHHHHHHHHHGGFGGHHGGGGGDFHHHHHHHHHHHHGGHHHHHHHHHHHHHHHHHGGGGGGGFFGGGGGGGGGGGGFDAGGGGGGFBFFFF
@M02034:409:000000000-BFKT7:1:1105:25514:11136 1:N:0:33
AAAGTCGAGGTGCCTAAAGTGGCAACCCAGACTGCGCCTCAGGTTGGTGGTGTAGAGC
+
BABBBFBBBBAAGGGGGGGGGBFHHHHG2GAFG3CEEFFCFHHHGCAAE1EFG3F555
@M02034:409:000000000-BFKT7:1:1105:19140:11142 1:N:0:33
AAAGTCGAGGTGCCTAAAGTGGCAACCCAGACTAATCCGGCGGTTGGTGGTGTAGAGCTTCCTGTAGCCGCATGGCGTTCGTACTTAAATATGGAACTAACCATTCCAATTTTCGCTGTCTCTTATACACATCTCCGAGCCCACGAGACT
+
ABBBCFBBCCCCGGGGGFGGGGGHHHHGGHHGHHHHHHGGGGGEFGGGGGEFHHHGGGHHGHHHHHHHHGGEEGHHGGGGGFHHHHHGHHHHHHHHHHHHHHGHHHGHFGHHHHGGGGGHHGHHHHHHHHHHHHGBA@CGGGHGGGGGGH
@M02034:409:000000000-BFKT7:1:1105:24633:11146 1:N:0:33
AAAGTCGAGGTGCCTAAAGTGGCAACCCAGACTAAGAATAATGTTGGTGGTGTAGAGCTTCCTGTAGCCGCATGGCGTTCGTACTTAAATATGGAACTAACCATTCCAATTTTCGCTGTCTCTTATACACATCTCCGAGCCCACGAGACT
+
ABBBBFBBBBAAGGGFGGGGGGGGHHHGGHHGHHHHHHHHGHHHHGHEGGEFGHHGHGHHHHHGHHHGHGGEEFHFGEGEGGFHHHHFHHGFHHFGHHHHGHGHHGHFGHHHHHGGGGGGHHGHHHHGHHBGHHGFG@FGGGHGGGGEGH
@M02034:409:000000000-BFKT7:1:1105:11266:11149 1:N:0:33
AAAGTCGAGGTGCCTAAAGTGGCAACCCAGACTGGGGTGGGTGTTGGTGGTGTAGAGCTTCCTGTAGCCGCATGGCGTTCGTACTTAAATATGGAACTAACCATTCCAATTTTCGCTGTCTCTTATACACATCTCCGAGCCCACGAGACT
+
ABBBBFBCCCCCGGGGGGGGGGGHHHHGGHHGHHHHGEEFGGGGGHHFGGEFGHHHHHHHGHHHFHHHHGGEEGHHGGGGGGEHGHHGHHHHHHHHHHHGHHHHHHHHHHHHHHGGGGGHHHHHHHHHGHFHHHHGG?FGGGHGGGGGGH
@M02034:409:000000000-BFKT7:1:1105:25078:11152 1:N:0:33
AAAGTCGAGGTGCCTAAAGTGGCAACCCAGACTCCGATTCCGGTTGGTGGTGTAGAGCTTCCTGTAGCCGCATGGCGTTCGTACTTAAATATGGAACTAACCATTCCAATTTTCGCTGTCTCTTATACACATCTCCGAGCCCACGAGACT
+
CCCCCFCCCCABGGGGGGGGGGGHHHHGGHHGHHHGGGGHHHGFFGGFFGEFHHHHHHGHHHHHHHHHHGGGGGHHGGGGGGFHGHFGHHFHHHHHHHHHFHHHHHFHHHHHHGGGGGGHHHHHGHFHHHFHHHGFD/CCGGHGGGGGGH
@M02034:409:000000000-BFKT7:1:1105:17069:11154 1:N:0:33
AAAGTCGAGGTGCCTAAAGTGTCAACCCAGACTAAGGCGAGTGTTGGTGGTGTAGAGCTTCCTGTAGCCGCATGGCGTTCGTACTTAAATATGGAACTAACCATTCCAATTTTCGCTGTCTCTTATACACATCTCCGAGCCCACGAGACT
+
CCCCCFCCCCCCGGGGGGGGGAGHHHHGGHHGH33F33A2EEGHHHHGGGGGHGHHHHHHHHHHHHHHHGGFGGHHGGGGGGGHHHHGHHHHHHHHHHHHHHHHHHHHHHHHHHGGGGGHHGHHEHHHFHFHHHHHGGGGGGGGGGGGGH
@M02034:409:000000000-BFKT7:1:1105:18311:11154 1:N:0:33
AAAGTCGAGGTGCCTAAAGTGGCAACCCAGACTGAGAAGAGGGTTGGTGGTGTAGAGCTTCCTGTAGCCGCATGGCGTTCGTACTTAAATATGGAACTAACCATTCCAATTTTCGCTGTCTCTTATACACATCTCCGAGCCCACGAGACT
+
BBBBBFBABBABGGGGGGGGGGGHGHHGGHHGHHHGFHHGFHGGHGGEFEEFGFHFGFHHFHHHHFHFHGGCFGHFGFGGGGHHHHHFFHHGGHEFHHHHGHHHGGGFFHHHHFGGGGGFHHHHEHHHGHHHHHGGG@CCGGHFGGGFFH
@M02034:409:000000000-BFKT7:1:1105:3833:11154 1:N:0:33
AAAGTCGAGGTGCCTAAAGTGGCAACCCAGACTACTGCTAATGTTGGTGGTGTAGAGCTTCCTGTAGCCGCATGGCGTTCGTACTTAAATATGGAACTAACCATTCCAATTTTCGCTGTCTCTTATACACATCTCCGAGCCCACGAGACT
+
AABBBFBB3AAAGGGGGFGGGGGHHHHGGGHGHHHHGHHHHHHHHGHGGGGFGGHFHHHHHHHHHHHHHGGFGGHFEFGGGGGHHGGDHHBHHHGFGHHHGGHHHHHFGGHHHGEGGGGHGHGHHHFFHHGHHHHFG/CDGGFEGFGFGH
@M02034:409:000000000-BFKT7:1:1105:28649:11156 1:N:0:33
AAAGTCGAGGTGCCTAAAGTGGCAACCCAGACTTATGGTTCGGTTGGTGGTGTAGAGCTTCCTGTAGCCGCATGGCGTTCGTACTTAAATATGGAACTAACCATTCCAATTTTCGCTGTCTCTTATACACATCTCCGAGCCCACGAGACT
+
A>A1AFA1AD>AGGGGFEGGG1FGHFHGGGHGHHHHHCBDGEEGEGAFGCAFGHHDFGHHHFFDGGHGHGG@EGHHGGGGGGFHHHHFFHGHFHFGHHBGHHHHHHHHEGGHHHGGGCE<GFHHHHEHHHHHFHHGGCCCGGHGGG?EGH
@M02034:409:000000000-BFKT7:1:1105:2376:11169 1:N:0:33
AAAGTCGAGGTGCCTAAAGTGGCAACCCAGACTGCGTATAAGGTTGGTGGTGTAGAGCTTCCTGTAGCCGCATGGCGTTCGTACTTAAATATGGAACTAACCATTCCAATTTTCGCTGTCTCTTATACACATCCCCGAGCCCACGAGACT
+
CCCCCFCCDBABGGGGGGGGGGGHHHHGGHHGHGFGGGGHHHHGFGGEEGGFGHHFGFGHFGHHHHHFHGGEEGH1EEGEGGBGGHFFHHGHHHFDFGHGHFFGHHHDGGGHHFEGGGEDGHGGFGFGHHGGGHFFGDGGFGHGGGGGGH
@M02034:409:000000000-BFKT7:1:1105:20914:11172 1:N:0:33
AAAGTCGAGGTGCCTAAAGTGGCAACCCAGACTAGTCAGAAGGTTGGTGGTGTAGAGCTTCCTGTAGCCGCATGGCGTTCGTACTTAAATATGGAACTAACCATTCCAATTTTCGCTGTCTCTTATACACATCTCCGAGCCCACGAGACT
+
CCCCCFBCCCBBGGGGGGGGGGGGHGHGGHHGHHHFHHHHHHHGGHGGGGAFGHHGHHHHHGHHHHHHHGGFGGHHGGGGGFBGHHHGHHGHHHHHFHHHHHHHHHGFHHHHHHGGGGGHHFHHFHHGFHFHHHHHDCGCDGHGGGCGGH
@M02034:409:000000000-BFKT7:1:1105:27996:11175 1:N:0:33
AAAGTCGAGGTGCCTAAAGTGGCAACCCAGACTAATAATCAGGTTGGTGGTGTAGAGCTTCCTGTAGCCGCATGGCGTTCGTACTTAAATATGGAACTAACCATTCCAATTTTCGCTGTCTCTTATACACATCTCCGAGCCCACGAGACT
+
BBBBBFAA>A>AGGGGGGGFGGGHCHHGGHHGHHHGFGGHHGHHGH2EFEEBGGHGBHHHHHHFGHHHHFGGGGFHGGGGGGHHHHFGGHBFDDHGGHHGGHGHHHHHHHGHHHEGGGGGHHHHEHHHGHBHFHGFFFGGGAGGGGGEFG
@M02034:409:000000000-BFKT7:1:1105:4430:11188 1:N:0:33
AAAGTCGAGGTGCCTAAAGTGGCAACCCAGACTTTTGATCGTGTTGGTGGTGTAGAGCTTCCTGTAGCCGCATGGCGTTCGTACTTAAATATGGAACTAACCATTCCAATTTTCGCTGTCTCTTATACACATCTCCGAGCCCACGAGACT
+
BABBBFAADBBBGFGGGGGGGFFHHHHGGHHGHHHHHGHHGHHHHHHFEDEFHHHGEFGHHHHGFGGGHEGEEFGAEGGGGEHHGHHHGHHHGHFFFGBFFHBGHFFFHGHFHHGGGGEFHHHHEHFHFHFHHHB?C<B?DGGGGGGGGG
@M02034:409:000000000-BFKT7:1:1105:21373:11190 1:N:0:33
AAAGTCGAGGTGCCTAAAGTGGCAACCCAGACTCCTACTCAGGTTGGTGGTGTAGAGCTTCCTGTAGCCGCATGGCGTTCGTACTTAAATATGGAACTAACCATTCCAATTTTCGCTGTCTCTTATACACATCTCCGAGCCCACGAGACT
+
ABB@ADABBBAAGGGGGGGGGGGHHHHGGHHGHHHHHHHHHHHGGHGGGGEFHHHHHHHGHHHHHGHHHGGFGGHHGGGGGGEHGHHHHHHHHHHBFHHHHHFHHHHHFHHHHHEDGFEHFFHHBHFHGHDHFHDHDDGFGGHEFFG?<G
@M02034:409:000000000-BFKT7:1:1105:25095:11201 1:N:0:33
AAAGTCGAGGTGCCTAAAGTGGCAACCCAGACTCAGAATAAGGTTGGTGGTGTAGAGCTTCCTGTAGCCGCATGGCGTTCGTACTTAAATATGGAACTAACCATTCCAATTTTCGCTGTCTCTTATACACATCTCCGAGCCCACGAGACT
+
BBBBBFABBBABGGGGGGGGGGGHHHHGGHHGHHHGHHHHFHGHGHGFECGFGHHHEHHHDHHHGHHHHGGEFEHGGEGGGFFHHHHGGHHHGEFHFHHHFFDFHGHFFGHHHHGGGCFFHHHHHHHHHHHHHHHGGDGGCGFGGGGGGH
@M02034:409:000000000-BFKT7:1:1105:16686:11202 1:N:0:33
AAAGTCGAGGTGCCTAAAGTGGCAACCCAGACTGGTAGTGGGGTTGGTGGTGTAGAGCTTCCTGTAGCCGCATGGCGTTCGTACTTAAATATGGAACTAACCATTCCAATTTTCGCTGTCTCTTATACACATCTCCGAGCCCACGAGACT
+
BBCCCFCCBCBBGGGGGGGGGGGGHHHGGHHGHHHHHHHHHHGGGGGEGGFFGHHFHHHHHHHHHHHHHGGEGGHHGGGGGFGHHHHGHHHHHHHGHHHHHGHHHHGGHHHHHHGGGGFHHGHHGHHHHHHFGHHFE@GGGGHGGCFGFH
@M02034:409:000000000-BFKT7:1:1105:26972:11203 1:N:0:33
AAAGTCGAGGTGCCTAAAGTGGCAACCCAGACTATTAATCATGTTGGTGGTGTAGAGCTTCCTGTAGCCGCATGGCGTTCGTACTTAAATATGGAACTAACCATTCCAATTTTCGCTGTCTCTTATACACATCTCCGAGCCCACGAGACT
+
BBBBBFBBBBBBGGGGGGGGGGGHHHHGGHGGHHHGHHHHHGGGGGHEGGABFHHGHHHGHGHFGHHHHGGGGGHHGGGGGGHHHHGGFGHHHGFHHHHHHHHHFHHHHHHHHHGGGGGFHHFHHHHHGHHHHHGFF/DGGGHGGGGGGH
@M02034:409:000000000-BFKT7:1:1105:9578:11205 1:N:0:33
AAAGTCGAGGTGCCTAAAGTGGCAACCCAGACTGAGAAGAAGGTTGGTGGTGTAGAGCTTCCTGTAGCCGCATGGCGTTCGTACTTAAATATGGAACTAACCATTCCAATTTTCGCTGTCTCTTATACACATCTCCGAGCCCACGAGACT
+
CBCCBFBCCCABGGGGGGGGGGGHHHHGGHHGHHHHHHHHHHHHHHGGGGGGHHHHHHHHHGHHHHGHHGGEEGHHGGGGGGHHHHFHHHHHHGHHHHHHHHGHHHHHHHHHHHGGGGGHHGHHFHHHFHHHHHHHGFCGGGHGGDGGGH
@M02034:409:000000000-BFKT7:1:1105:4890:11212 1:N:0:33
AAAGTCGAGGTGCCTAAAGTGGCAACCCAGACTCGGCATGCGGTTGG
+
AABCAFBBBCCCGGGGGGGGGGGHHHHGGHHGHF2AF22B32AB0EE
@M02034:409:000000000-BFKT7:1:1105:25860:11213 1:N:0:33
AAAGTCGAGGTGCCTAAAGTGGCAACCCAGACTAAGAGTAAGGTTGGTGGTGTAGAGCTTCCTGTAGCCGCATGGCGTTCGTACTTAAATATGGAACTAACCATTCCAATTTTCGCTGTCTCTTATACACATCTCCGAGCCCACGAGACT
+
CCCCCFCCCCABGGGGGGGGGGGHHHHGGHHGHHHHHHGHHHHHGHGFFGEFHHHGHHHHHHHHHHHHHGGGGGHHGGGGGGHHHHHHHHHHHHHHHHHFHHGHHHHGHHHHHGGGGGGHHHHHHHHHHHHHHHGHGGGGGGHGGGGGGH
@M02034:409:000000000-BFKT7:1:1105:23778:11214 1:N:0:33
AAAGTCGAGGTGCCTAAAGTGGCAACCCAGACTTATACGACTGTTGGTGGTGTAGAGCTTCCTGTAGCCGCATGGCGTTCGTACTTAAATATGGAACTAACCATTCCAATTTTCGCTGTCTCTTATACACATCTCCGAGCCCACGAGACT
+
CCCCCFCCCCCCGGGGGGGGGGGHHHHGGHGGH55555B22BEGHHHEFGGGHFHFHHHHHHHHHHHHHGGGGGHFFEGGGGHHHHHHHHHHHHFHHHHHGHHGHHGHHHHHHHEGGGEHEGHHGHFHHHHFHHHGG/DGGGHGGGGGGH
@M02034:409:000000000-BFKT7:1:1105:21863:11216 1:N:0:33
AAAGTCGAGGTGCCTAAAGTGGCAACCCAGACTGATAAGAATGTTGGTGGTGTAGAGCTTCCTGTAGCCGCATGGCGTTCGTACTTAAATATGGAACTAACCATTCCAATTTTCGCTGTCTCTTATACACATCTCCGAGCCCACGAGACT
+
ABCCAFACCCBCGGGGFGGGGGGHHHHGGHGGHHHHHHGFHFHGHHHGGGEFHHHFHHHHHHHHHHHHHGGGGGHHGGGGGFHHHHHHHHHHHGHHHHHHHHGHHHGHHHHHHHGGGGGGHGHHHGHHFHHHHHHHGCGCGGHGGGGGGH
@M02034:409:000000000-BFKT7:1:1105:9237:11217 1:N:0:33
AAAGTCGAGGTGCCTAAAGTGGCAACCCAGACTGGGAAGAATGTTGGTGGTGTAGAGCTTCCTGTAGCCGCATGGCGTTCGTACTTAAATATGGAACTAACCATTCCAATTTTCGCTGTCTCTTATACACATCTCCGAGCCCACGAGACT
+
ABCCCFCCCCABGGGGGGGGGGGHHHHGGGHGHHHHHHGHHHGHGHHGGGFFHHHHHHHHHHHHHHHHHGGGGGHHGGGGGGFHHHFGHHGHHGGGHHHHHHHHGHHHHHHHHFGGGGEGHHHHHHFHHHFHHHHHGGGGGGHGGGGGGH
@M02034:409:000000000-BFKT7:1:1105:18104:11221 1:N:0:33
AAAGTCGAGGTGCCTAAAGTGGCAACCCAGACTGCTCAGCATGTTGGTGGTGTAGAGCTTCCTGTAGCCGCATGGCGTTCGTACTTAAATATGGAACTAACCATTCCAATTTTCGCTGTCTCTTATACACATCTCCGAGCCCACGAGACT
+
CCCCCFBCCCBCGGGGGGGGGGGHHHHGGHHGHHFGHHHHHHHHHHHGFGEFHGH5GHHHHHHHHHGGHGGAEGHGGEGGGFFEHHHGGHHFHHBBFFGHFHHHFFGBFHHHHHGGGGEGFGHHFEHHHGHHHHHHGCGGFGGGGGGFFH
@M02034:409:000000000-BFKT7:1:1105:9219:11224 1:N:0:33
AAAGTCGAGGTGCCTAAAGTGGCAACCCAGACTGGGAAGAATGTTGGTGGTGTAGAGCTTCCTGTAGCCGCATGGCGTTCGTACTTAAATATGGAACTAACCATTCCAATTTTCGCTGTCTCTTATACACATCTCCGAGCCCACGAGACT
+
>3AB>DAABDAAGGGGGGFGFGGHHHHGGHHGHHGHFHFHBBGDDDGECEEEAFGFFEHFBBFGGFHFGEF>EEFGEE?FGFHHGHFH344FGHF@GFBBBBEBEBEFHHHHHHEEEEFFHFGHGEGHFHGHHHFHGCCCCGHGG@CEGG
@M02034:409:000000000-BFKT7:1:1105:4414:11224 1:N:0:33
AAAGTCGAGGTGCCTAAAGTGGCAACCCAGACTTTGTCTCAGGTTGGTGGTGTAGAGCTTCCTGTAGCCGCATGGCGTTCGTACTTAAATATGGAACTAACCATTCCAATTTTCGCTGTCTCTTATACACATCTCCGAGCCCACGAGACT
+
AABCADAADAABGGGGEGGGFGGHHHHGGHHGHHHHFHCHEFGAFGGAFEEFFGGFG5GH5FHHFFHDFEEEFGHAFGGFGGGGGGGGFHFHGHFBFGBB3FBFHFDGHHHHHHGGGGEDHGFF4FFHGBFHGHDDC@B@CGHGGGDGGH
@M02034:409:000000000-BFKT7:1:1105:4657:11225 1:N:0:33
AAAGTCGAGGTGCCTAAAGTGGCAACCCAGACTCTTTCGGCGGTTGGTGGTGTAGAGCTTCCTGTAGCCGCATGGCGTTCGTACTTAAATATGGAACTAACCATTCCAATTTTCGCTGTCTCTTATACACATCTCCG
+
AAABAFBABDBCGGGGFGGBFGGHHHHGGHHGHHHHHHFGAEFEEEG11E1?13DF5DB35B@FBDG4EEF>EEF1>?/FFEFFFGGHHFHEFH33?FFF??2GF33DFGHHHDCDDD<DG2FF>GE2<<<CCFFGD
@M02034:409:000000000-BFKT7:1:1105:15950:11228 1:N:0:33
AAAGTCGAGGTGCCTAAAGTGGCAACCCAGACTTCGTCTGGGGTTGGTGGTGTAGAGCTTCCTGTAGCCGCATGGCGTTCGTACTTAAATATGGAACTAACCATTCCAATTTTCGCTGTCTCTTATACACATCTCCGAGCCCACGAGACT
+
CCCCCFBABCCBGGGGGGGGGGGHHHHGGHHGHGHGFEHGFHGGGGEEEEGFGFH5FGGHFHGHHFHFHGGEEGHCEFGGGEFHGHHFFHHGHH33GGHHFGBGHFG4BGFHHHEGGGDHFHHHFHHHHGHFHHHFG>CGFGGGGCGDGH
@M02034:409:000000000-BFKT7:1:1105:27022:11232 1:N:0:33
AAAGTCGAGGTGCCTAAAGTGGCAACCCAGACTCATCCTCATGTTGGTGGTGTAGAGCTTCCTGTAGCCGCATGGCGTTCGTACTTAAATATGGAACTAACCATTCCAATTTTCGCTGTCTCTTATACACATCTCCGAGCCCACGAGACT
+
BBBBBFABBBAAGGGGGGGFGCEHFHHGGHGGHHHHHHHCGHHHHHHEFDEFGFGGBFGF5F5GHGHHFGG0EEH10EEFGE2GHFBBFGGHFHFDGHGH3F3FBGHFFGGHHFFFGEEE4FFHHHFGGEFGHFEFF/CCDGFF?><EGH
@M02034:409:000000000-BFKT7:1:1105:10578:11241 1:N:0:33
AAAGTCGAGGTGCCTAAAGTGGCAACCCAGACTAAGAAGGAGGTTGGTGGTGTAGAGCTTCCTGTAGCCGCATGGCGTTCGTACTTAAATATGGAACTAACCATTCCAATTTTCGCTGTCTCTTATACACATCTCCGAGCCCACGAGACT
+
AABBBFBAD?>AGGGGFGGDEGGHHHHGAHHFGFAFEGFHBAEEHGCAFGFGGHHHHHHH5GGGHFHEFGGGGGHHGEGGEEGEHGFEFHFDFHF3GFHHGHHHHFFGHHHHGHGGGGGFHFGHHHHHEBFFFBGGD/DCCGEGGDCFGH
@M02034:409:000000000-BFKT7:1:1105:4412:11243 1:N:0:33
AAAGTCGAGGTGCCTAAAGTGGCAACCCAGACTTTGTCTCAGGTTGGTGGTGTAGAGCTTCCTGTAGCCGCATGGCGTTCGTACTTAAATATGGAACTAACCATTCCAATTTTCGCTGTCTCTTATACACATCTCCGAGCCCACGAGACT
+
ABBAAFBBBBABGGGGGGGGGGGHHGHGGGGFHBGHFGHHFFHHFHGGCE1FFDHHHBGGDGGGGEGGBEEEEEFFEGGGGEFFFGGDGGDGFH33BGEEB1?FH?4BFGGGHHGEFGGBHEGHGHFGBC2GHGD2?<BCDEE<<CCGFG
@M02034:409:000000000-BFKT7:1:1105:16425:11262 1:N:0:33
AAAGTCGAGGTGCCTAAAGTGGCAACCCAGACTAGGGATGGTGTTGGTGGTGTAGAGCTTCCTGTAGCCGCATGGCGTTCGTACTTAAATATGGTACTAACCATTCCAATTTTCGCTGTCTCTTATACACATCTCCGAGC
+
CCCCCFCCCCBCGGGGGGGGGGGHHHHGGHHGHFFFH3B22A52AF2AAAEF13F5DFBF5FFBBFA5FEE0EEA10?EFFE2F?GH3BGG@4B44BBGHBF3FF4B44FFHE4<EFA/34BD44BF?G22?GBG2D//>
@M02034:409:000000000-BFKT7:1:1105:12199:11267 1:N:0:33
AAAGTCGAGGTGCCTAAAGTGGCAACCCAGACTAATCCGAGGGTTGGTGGTGTAGAGCTTCCTGTAGCCGCATGGCGTTCGTACTTAAATATGGAACTAACCATTCCAATTTTCGCTGTCTCTTATACACATCTCCGAGCCCACGAGACT
+
BBBBBFABDD>AFGGGBGGGGGGHHHFEGHHFGDGBGBE2AAEEFG?AAEAFHAGFHBEGHHHGBF@FGEE/?EHGGEGEG?FAEHHFGFDGHF33BFGFFGD?GFHF4B3GFB<EGG/B?BFF3B33F22@FFHBCC@CDGEC<DFDA>
@M02034:409:000000000-BFKT7:1:1105:4877:11267 1:N:0:33
AAAGTCGAGGTGCCTAAAGTGGCAACCCAGACTAATCATAGTGTTGGTGGTGTAGAGCTTCCTGTAGCCGCATGGCGTTCGTACTTAAATATGGAACTAACCATTCCAATTTTCGCTGTCTCTTATACACATCTCCGAGCCCACGAGACT
+
AAABAFAA>>>>GGGCFGGGF4FGHGHEAEFFHHHFFFHHHAGHG22B2EABGHGHEHHHHEGFGFHHHEAEFFHHGEEFGGHGEGFBFFGHHFFHHHEFGHHGHHHHHHGHFHEEGEEHHHHHHGHHEGBBGHFHGC?BCGHGGGGGGH
@M02034:409:000000000-BFKT7:1:1105:4859:11272 1:N:0:33
AAAGTCGAGGTGCCTAAAGTGGCAACCCAGACTAATCATAGTGTTGGTGGTGTAGAGCTTCCTGTAGCCGCATGGCGTTCGTACTTAAATATGGAACTAACCATTCCAATTTTCGCTGTCTCTTATACACATCTCCGAGCCCACGAGACT
+
A?AAADAABDAAGGGFGGDDFGFHHHHGGHHGHHHHHHHHGGHFGGHFEEBFGHGGFGHGHHHGFFGFHEGEGGHHGGGGGFHHGHGFHHHHHHHEGGEBFGFHHFHFHHHHHHEAFGGGHFHHHHGHEGFGHGBBDBCCCFEGGGGGDF
@M02034:409:000000000-BFKT7:1:1105:15712:11278 1:N:0:33
AAAGTCGAGGTGCCTAAAGTGGCAACCCAGACTCAGGAGCGGGTTGGTGGTGTAGAGCTTCCTGTAGCCGCATGGCGTTCGTACTTAAATATGGAACTAACCATTCCAATTTTCGCTGTCTCTTATACACATCTCCGAGCCCACGAGACT
+
ABABBFBCCCBCGGGGGFGGGGGHHHHGGHHGHHHHHHGHGGGGGGGEFGEFGHHGHHHHHHHHHHHHHGGEFGHHGGGGGGHHHHHHGHHHGHFGFHHHHHHHHHGGGGHHHHGGGGDHFHHHHHHHHHHHHHHGGCGGGGHGCFGDDH
@M02034:409:000000000-BFKT7:1:1105:12212:11279 1:N:0:33
AAAGTCGAGGTGCCTAAAGTGGCAACCCAGACTAATCCGAGGGTTGGTGGTGTAGAGCTTCCTGTAGCCGCATGGCGTTCGTACTTAAATATGGAACTAACCATTCCAATTTTCGCTGTCTCTTATACACATCTCCGAGCCCACGAGACT
+
CCCCCFCBBCABGGGGGGGGGGGHHHHGGHHGHHHHHHGDGGGFHGGEFGGFGHHGHHHHHHHHHHHHHGGGGGHHGGGGGGHHHHGGHHHHHHHHHHHHHHHHHHHHHHHHHHGGGGGFHHHHHHHHGHGHHHHHFCGGGGHGGGGGGH
@M02034:409:000000000-BFKT7:1:1105:19095:11280 1:N:0:33
AAAGTCGAGGTGCCTAAAGTGGCAACCCAGACTTCGAGGGAGGTTGGTGGTGTAGAGCTTCCTGTAGCCGCATGGCGTTCGTACTTAAATATGGAACTAACCATTCCAATTTTCGCTGTCTCTTATACACATCTCCGAGCCCACGAGACT
+
ABCCCFCCCCABGGGGGGGGGGGHHHHGGHHGHHHGHHGGGGGGHHGGGGGFHHHHHHHHHHHHHHHHHGGEGGHHGGGGGGFHHHHGHHHHHHHFFHHHHHHGHHHHHGHHHHGGGGGHHHHHHHGHHHHHHHHGG@DCGGHGGGGGGH
@M02034:409:000000000-BFKT7:1:1105:23759:11296 1:N:0:33
AAAGTCGAGGTGCCTAAAGTGGCAACCCAGACTCCGAATAATGTTGGTGGTGTAGAGCTTCCTGTAGCCGCATGGCGTTCGTACTTAAATATGGAACTAACCATTCCAATTTTCGCTGTCTCTTATACACATCTCCGAGCCCACGAGACT
+
ABBBCFBCCCBCGGGGGGGGGGGHHHHGGHHGHHHGGGFFHGHHHHGFGGGFGHHGHHHHHGHHHHHHHGGFGGHHGFGGGGGHHHHHHHHHHHHHGHHHHHHHHHHHHHHHHHGGGGFHHHHHFHFHGHGHHHHHGBDGGGHGGGGGGH
@M02034:409:000000000-BFKT7:1:1105:27743:11309 1:N:0:33
AAAGTCGAGGTGCCTAAAGTGGCAACCCAGACTGGGGGGCGTGTTGGTGGTGTAGAGCTTCCTGTAGCCGCATGGCGTTCGTACTTAAATATGGAACTAACCATTCCAATTTTCGCTGTCTCTTATACACATCTCCGAGC
+
A?AA>BAAD>2>GGGF44BGGGGHHGGEGGHGGHCGGGGGGGGDHFH?CDBFCBGHFGHFBFDFF1@<FACCGGGAADGGDD/GEHBCGH0CCGG:CGH::FFGHCCBFGGGFF@?9EE9F0CCBFFFBFFBCB0BF@B<
@M02034:409:000000000-BFKT7:1:1105:10543:11313 1:N:0:33
AAAGTCGAGGTGCCTAAAGTGGCAACCCAGACTACGAATCATGTTGGTGGTGTAGAGCTTCCTGTAGCCGCATGGCGTTCGTACTTAAATATGGAACTAACCATTCCAATTTTCGCTGTCTCTTATACACATCTCCGAGCCCACGAGACT
+
BBBBBFB3DDABGGGGGGGFGGGHHHHGGGHGHHHGGHHFGGFGGH2AF?EFHFG5EEGGGFHHHHHHHGG>EEFFEEEFGFGHHGHFFHHGHEFFHHHGFFEGFFFGHGFHFFGGGG/BFFGHGHFBGGB2FGHED<?C@FGFG@CDGH
@M02034:409:000000000-BFKT7:1:1105:8243:11317 1:N:0:33
AAAGTCGAGGTGCCTAAAGTGGCAACCCAGACTCATTTTCCGGTTGGTGGTGTAGAGCTTCCTGTAGCCGCATGGCGTTCGTACTTAAATATGGAACTAACCATTCCAATTTTCGCTGTCTCTTATACACATCTCCGAGCCCACGAGACT
+
ABBAAF3AAD>AFGGGGGGGGGGHHHHGEFDFGHFHHHHGHGGGGGEEFGEFHGHGHHHHHFHHHHHHHGGEEGHHEGGGGEGHHHGFHHHHGHGEFHHHHHHHHHGGDGHHHHEGGGEHHHHHGHGGGFHGFHHFA/BCGGHGGGGGGH
@M02034:409:000000000-BFKT7:1:1105:3664:11317 1:N:0:33
AAAGTCGAGGTGCCTAAAGTGGCAACCCAGACTAAGAGTCAGGTTGGTGGTGTAGAGCTTCCTGTAGCCGCATGGCGTTCGTACTTAAATATGGAACTAACCATTCCAATTTTCGCTGTCTCTTATACACATCTCCGAGCCCACGAGACT
+
CCCCCFCCCCBAGGGGGGFGGGGHHHGGGHHGHHHHHHHHHHHFFHGGGGGGHHHFHHHHHHHHHHHGHGGEGGHHGGGGGGHHHHHGHHFHHHHGHHHGHHGHHHHHGHHHHHGGGGGHHGHHBHFHFHGHHGBFE/BDGGHGGDGGGH
@M02034:409:000000000-BFKT7:1:1105:22565:11318 1:N:0:33
AAAGTCGAGGTGCCTAAAGTGGCAACCCAGACTATTGCTTCTGTTGGTGGTGTAGAGCTTCCTGTAGCCGCATGGCGTTCGTACTTAAATATGGAACTAACCATTCCAATTTTCGCTGTCTCTTATACACATCTCCGAGCCCACGAGACT
+
CCCCCFBCCCCCGGGGGGGGGGGHHHHGGHHGHHHHHHHHHHHHHHHFGGGFHHHHHHHHHHHHHHGHHGGFGGHHGGGGGGHHHHHGHHHHHHHHHHHHHHHHHHGHHHHHHHGGGGGHHHHHHHHHHHHHHHHHGDGGGGHGGGGGGH
@M02034:409:000000000-BFKT7:1:1105:11374:11321 1:N:0:33
AAAGTCGAGGTGCCTAAAGTGGCAACCCAGACTACGGGTCGGGTTGGTGGTGTAGAGCTTCCTGTAGCCGCATGGCGTTCGTACTTAAATATGGAACTAACCATTCCAATTTTCGCTGTCTCTTATACACATCTCCGAGCCCACGAGACT
+
CCCCCFBCCDBCGGGGGGGGGGGHHHHGGHHGHGFA2AAEE0EGFGGEGGGFHHHHHHHHHHHHHHHHHGGFGGHHGGGGGGHHHHHHHHHHHHFGHHGGHHHHHHHHFHHHHHGGGGGGHHHHHHHHHHHHHHHGGCCGGGHGGFGGGH
@M02034:409:000000000-BFKT7:1:1105:27737:11328 1:N:0:33
AAAGTCGAGGTGCCTAAAGTGGCAACCCAGACTGGGGGGCGTGTTGGTGGTGTAGAGCTTCCTGTAGCCGCATGGCGTTCGTACTTAAATATGGAACTAACCATTCCAATTTTCGCTGTCTCTTATACAC
+
CCCCCFCBCBCCGGGGGGGGGGGHHHHGGHHGHF2GEEC/<BGGHHHBGGGFHHHHFHHHFHHHHEHGHGG@DGHGGGGGGDGHHHHHHHHHHHHHHHHHHHGHHFGFGGGGGGGGGGGGGGGGGGFGFF
@M02034:409:000000000-BFKT7:1:1105:17946:11332 1:N:0:33
AAAGTCGAGGTGCCTAAAGTGGCAACCCAGACTGGGAATAATGTTGGTGGTGTAGAGCTTCCTGTAGCCGCATGGCGTTCGTACTTAAATATGGAACTAACCATTCCAATTTTCGCTGTCTCTATACACATCTCCGAGCCCACGAGACTA
+
ABBBBFBBBBABGGGGGGGGGGGHHHHGGHFGHHHH2EFHFGHHHHHGGGGGHHHHHHHHHHHHHHHHHGGEGGHHGEGGGGFHHHFGHHHHHHGHHHHHHHGHHHHGHHHHHHGGGGGHHHHGHHHHHGHHHHHGGGGGGHGGGGGGHF
@M02034:409:000000000-BFKT7:1:1105:22560:11337 1:N:0:33
AAAGTCGAGGTGCCTAAAGTGGCAACCCAGACTATTGCTTCTGTTGGTGGTGTAGAGCTTCCTGTAGCCGCATGGCGTTCGTACTTAAATATGGAACTAACCATTCCAATTTTCGCTGTCTCTTATACACATCTCCGAGCCCACGAGACT
+
AAA?AB?ABBBBGGGGFFGFCFFBGHFGGHFGHHHHHHHHHHHFGFHEFGEFGGFFGHHGEHHGHHFHHDG0AFF1EEGEEEBEGHHFHHGHHHFHHHHHEHFHFFB4FGFHFHCE?AEFFFBG4EFGBGDFHEF2C/D/B/?FCGCEDH
@M02034:409:000000000-BFKT7:1:1105:4655:11338 1:N:0:33
AAAGTCGAGGTGCCTAAAGTGGCAACCCAGACTCAGC
+
>3AA>DA3>>AAGGGGCGGFFGGHHHHGGHHGH3EGB
@M02034:409:000000000-BFKT7:1:1105:16204:11342 1:N:0:33
AAAGTCGAGGTGCCTAAAGTGGCAACCCAGACTAAGCAGATGGTTGGTGGTGTAGAGCTTCCTGTAGCCGCATGGCGTTCGTACTTAAATATGGAACTAACCATTCCAATTTTCGCTGTCTCTTATACACATCTCCGAGCCCACGAGACT
+
BBBBBFBBBBAAGGGGGGGGGGGHHHHGFHGFHHHHHHHHHHHHHGGEGGEFHGHHHEHHHGHHHHHHHGGCEGHHGEFGGGFHHHHHHFHHHHFGFHHHHHHHHHHGHHHHHHGGGGGGHHHHHHHGHGHHHHHDFCGGGGHGGGGGFH
@M02034:409:000000000-BFKT7:1:1105:16145:11342 1:N:0:33
AAAGTCGAGGTGCCTAAAGTGGCAACCCAGACTAATTCGTCGGTTGGTGGTGTAGAGCTTCCTGTAGCCGCATGGCGTTCGTACTTAAATATGGAACTAACCATTCCAATTTTCGCTGTCTCTTATACACATCTCCGAGCCCACGAGACT
+
ACCCCFBCCCBCGGGGGGGGGGGHHHHGGHHGHHFHHHGHGGGGFGGGGGFGHHHHHHHHGHHHGHHHGGGEGGHHGGGGGGGHHHFFHHHHHHBFFHHHFHHHHHGGGGHHHFFGGGGGHHGFFHDHHHGHHHGE?/@CGGEFGGFGGH
@M02034:409:000000000-BFKT7:1:1105:21078:11344 1:N:0:33
AAAGTCGAGGTGCCTAAAGTGGCAACCCAGACTAAGAATCATGTTGGTGGTGTAGAGCTTCCTGTAGCCGCATGGCGTTCGTACTTAAATATGGAACTAACCATTCCAATTTTCGCTGTCTCTTATACACATCTCCGAGCCCACGAGACT
+
CCCCCFAABBBBGGGGGGGGGGGHHHHGFHHGHHHHHHHHHHHGHHGGGGGGHHHHGHHHHHHHHHHHHGGAAEHHGGGGGEFHHHHFHHHHHGFFFHHFHHHHGHBHHGHHHHGGGGGHHFHHBGFFFHHHHHHHGGF/BFHGG?CFGH
@M02034:409:000000000-BFKT7:1:1105:26743:11346 1:N:0:33
AAAGTCGAGGTGCCTAAAGTGGCAACCCAGACTCCTATGAATGTTGGTGGTGTAGAGCTTCCTGTAGCCGCATGGCGTTCGTACTTAAATATGGAACTAACCATTCCAATTTTCGCTGTCTCTTATACACATCTCCGAGCCCACGAGACT
+
AAABCFABBBABGGGGGGGGGGGHHHHGGFHGHHGHHHHHHHHGHHHEGGFGHHHHHHHHGHHHHFHHHGGAEFHHGGGGGGBGGGGGGHHHGHHHFHHFHHHHHHHHGGHHHFEEGGGFHHHHHHBHHFHHHHFDA<DGGGHGFD?GGH
@M02034:409:000000000-BFKT7:1:1105:14866:11347 1:N:0:33
AAAGTCGAGGTGCCTAAAGTGGCAACCCAGACTCCTTTGCCTGTTGGTGGTGTAGAGCTTCCTGTAGCCGCATGGCGTTCGTACTTAAATATGGAACTAACCATTCCAATTTTCGCTGTCTCTTATACACATCTCCGAGCCCACGAGACT
+
CCCCCFBCCCCCGGGGGGGGGGGHHHHGGHHGHHHHHGHHHHHHHHHEFDGGFGHDFFHHHHHHHGHEFGGEEGF1EGGGGEGHGHHBFHHFHHFFFGHGFEDGGFHDGGHHHHCGGGEGFHGHFHDFGGHGHHHFFCCCFFHGCCFEGH
@M02034:409:000000000-BFKT7:1:1105:16995:11352 1:N:0:33
AAAGTCGAGGTGCCTAAAGTGGCAACCCAGACTTGTAAGCAGGTTGGTGGTGTAGAGCTTCCTGTAGCCGCATGGCGTTCGTACTTAAATATGGAACTAACCATTCCAATTTTCGCTGTCTCTTATACACATCTCCGAGCCCACGAGACT
+
ABBBBFBBBB>AGGGGGGGGGFGHHHHGGGGGHHHHHGHHHHHHGHGEFGEFHHHFGHHHHFHHHHHHHGGEEEHFFEEFGFHHHHHDHFGHHHFHFHHHHHHHHHGH?FGHHHCGGGGHHHHHHHHHHGGHHHGFF/<BDGHGGCGGGH
@M02034:409:000000000-BFKT7:1:1105:7122:11352 1:N:0:33
AAAGTCGAGGTGCCTAAAGTGGCAACCCAGACTTCGCAGAATGTTGGTGGTGTAGAGCTTCCTGTAGCCGCATGGCGTTCGTACTTAAATATGGAACTAACCATTCCAATTTTCGCTGTCTCTTATACACATCTCCGAGCCCACGAGACT
+
AAABBFABBBBBGGGGGGGGGGGHHHHFGHHGHHHGGGGGHHHHHHGGGGEFHHHFHHHHHHHHHHHGFGGGGGHHGGGGGGGHHHHGHHHHHHHGHHGHGHEHHHGHHHHGHHGDGFEFHFHHHHHFGHHHHHHHGCGGGGHGGGGGGH
@M02034:409:000000000-BFKT7:1:1105:4664:11354 1:N:0:33
AAAGTCGAGGTGCCTAAAGTGGCAACCCAGACTCAGCCGCCGGTTGGTGGTGTAGAGCTTCCTGTAGCCGCATGGCGTTCGTACTTAAATATGGAACTAACCATTCCAATTTTCGCTGTCTCTTATACACATCTCCGAGCCCACGAGACT
+
ABBBBFBBBBABGGGGGGGGGGGHHHHGGHHGHHHHHHGGGGGFEGGEFFBFGGHHHGHHHHHHHHHHHGGGGGHHFEGGGFHHHHHGFHDHHHFFFFHGGHHHHHHHHHHHHHGGGGGGHHHHHHHHFHEFHGDGGCFDFGHGGGGGGH
@M02034:409:000000000-BFKT7:1:1105:23190:11362 1:N:0:33
AAAGTCGAGGTGCCTAAAGTGGCAACCCAGACTCATCAGCAGGTTGGTGGTGTAGAGCTTCCTGTAGCCGCATGGCGTTCGTACTTAAATATGGAACTAACCATTCCAATTTTCGCTGTCTCTTATACACATCTCCGAGCCCACGAGACT
+
BABBBFBBBBABGGGGGGGGGGGHHHHGFHHFHFFGD5ACHHHHGHGGGGGFHHHGHHHHHHHHHGHHHGGEEGHHGGGGGEFHHHHGDGHHHFHBFGGHHHHHHHHGGGHHHHEFGGGHGHHHHHFGGHGHHHFHG?@BFGHGGGGGGF
@M02034:409:000000000-BFKT7:1:1105:24048:11366 1:N:0:33
AAAGTCGAGGTGCCTAAAGTGGCAACCCAGACTAATGGTCCGGTTGGTGGTGTAGAGCTTCCTGTAGCCGCATGGCGTTCGTACTTAAATATGGAACTAACCATTCCAATTTTCGCTGTCTCTTATACACATCTCCGAGCCCACGAGACT
+
ABBBBFBBBBABGGGGGGGGGGGGHHHGGHHGHHHHHGHHHGCEFGGGGGEFHHHGHHHHHHHHHHHHHGGGGGHHGGGGGGGHHHHGHHHHHHFGGHHHHHHHHHGHBFHHHHGGGGFFHGHHGHGHHHHHHHHGGCGGGGHGGGGFDH
@M02034:409:000000000-BFKT7:1:1105:9394:11380 1:N:0:33
AAAGTCGAGGTGCCTAAAGTGGCAACCCAGACTATGGGTAGGGTTGGTGGTGTAGAGCTTCCTGTAGCCGCATGGCGTTCGTACTTAAATATGGAACTAACCATTCCAATTTTCGCTGTCTCTTATACACATCTCCGAGCCCACGAGACT
+
CCCCCFCCCCCCGGGGGGGGGGGHHHHGGHHGHHHHHHHHGFGHGGGGGGGGHHHHHHHHHHHHHHHHHGGEEGHHGGGGGGGHHHHGHHHHHHHHHHGHGHHHHHGHGGHHHHGGGGFHHHHHGHFFHGHHGHHHGGGGGGHGGGGGGH
@M02034:409:000000000-BFKT7:1:1105:20177:11386 1:N:0:33
AAAGTCGAGGTGCCTAAAGTGGCAACCCAGACTAAGGCTTCTGTTGGTGGTGTAGAGCTTCCTGTAGC
+
CCCCCFABCCCCGGGGGGGGGGGHHHHGGHG2GFE3GAGCCFGDDGE222EE13D5A53B5FE5B555
@M02034:409:000000000-BFKT7:1:1105:18806:11387 1:N:0:33
AAAGTCGAGGTGCCTAAAGTGGCAACCCAGACTTTTAATAGTGTTGGTGGTGTAGAGCTTCCTGTAGCCGCATGGCGTTCGTACTTAAATATGGAACTAACCATTCCAATTTTCGCTGTCTCTTATACACATCTCCGAGCCCACGAGACT
+
CCCCCFBABCCCGGGGGGGGGGGHHHHGGHHGHHHHHHHHHHHHHHHFFGGGHHHFHHHHHHHHHHHHHGGEGGHHGGGGGGHHHHHHHHHHHHHHHHHHHHHHHHGHHGHHHHGGGGGHHHHHGHHHHHHHHHHHGGGGGGHGGGGGGH
@M02034:409:000000000-BFKT7:1:1105:5747:11390 1:N:0:33
AAAGTCGAGGTGCCTAAAGTGGCAACCCAGACTACGACTAATGTTGGTGGTGTAGAGCTTCCTGTAGCCGCATGGCGTTCGTACTTAAATATGGAACTAACCATTCCAATTTTCGCTGTCTCTTATACACATCTCCGAGCCCACGAGACT
+
CCCBCFABCCBCGGGGGGGGGGGHHHHGGHHGHFGGDGGFHHHHHHGEFGAFGHHHHHHHHHHHHHGGFGGEEGHHGGGGGGGHGGGGHGGGHHEGFHHHGHGHHHGBDGHHF?EGGEEFHHHGFDDBFFHHHGHFD/<DGAFFC/@AEH
@M02034:409:000000000-BFKT7:1:1105:6332:11390 1:N:0:33
AAAGTCGAGGTGCCTAAAGTGGCAACCCAGACTCCGGTTTCGGTTGGTGGTGTAGAGCTTCCTGTAGCCGCATGGCGTTCGTACTTAAATATGGAACTAACCATTCCAATTTTCGCTGTCTCTTATACACATCTCCGAGCCCACGAGACT
+
BBBCAFAACBBCGGGFGGGGGGGHHGHGGGHGHHHGFAEBDEGFGGGEEGEGFHHGFFHHFHHHHHHGHEEEEGHFEFGGGGGHHHHHHHHFGHFBGGGGCGBGHGHFEGFHHHGGGGDHGFGHHHHGHHFHHHHFGGGGDGHGGFCGGH
@M02034:409:000000000-BFKT7:1:1105:12509:11393 1:N:0:33
AAAGTCGAGGTGCCTAAAGTGGCAACCCAGACTAGTTGTACGGTTGGTGGTGTAGAGCTTCCTGTAGCCGCATGGCGTTCGTACTTAAATATGGAACTAACCATTCCAATTTTCGCTGTCTCTTATACACATCTCCGAGCCCACGAGACT
+
ABBBADABBBBBGGGGGGGFGGGHHHHGGHHGHFHCFGG5GFGHFGGGGGFFHGHHHHHHGHHHHHGHHGGGGGHHGGGGGGFHHHGGHHHHHFFBFFGHHGHHHHHHDGHHHHGGGGGFHGHHBG3GFHFHHDFGGCGCGGHGGGGEGD
@M02034:409:000000000-BFKT7:1:1105:16926:11397 1:N:0:33
AAAGTCGAGGTGCCTAAAGTGGCAACCCAGACTCGGAATGATGTTGGTGGTGTGGAGCTTCCTGTAGCCGCATGGCGTTCGTACTTAAATATGGAACTAACCATTCCAATTTTCGCTGTCTCTTATACACATCTCCGAGCCCACGAGACT
+
3AA3ADAADDABGGGGGGGFGGGHHHHGGHGGHHFGGGFGGHFHHHHGGG1FGEDG1FHHHHHHHHHHHGGEEGHHGGGGGGFHHHBFGGHHHGGFHHGFFHFHGHFGHHHHHHGGGGGGHGHHHHGHGHDHHHFFG/CCGGGGG?DEGH
@M02034:409:000000000-BFKT7:1:1105:22885:11405 1:N:0:33
AAAGTCGAGGTGCCTAAAGTGGCAACCCAGACTCCGTCTCATGTTGGTGGTGTAGAGCTTCCTGTAGCCGCATGGCGTTCGTACTTAAATATGGAACTAACCATTCCAATTTTCGCTGTCTCTTATACACATCTCCGAGCCCACGAGACT
+
CCCCCFCCBCABGGGGFGGGGGGHHHHGGHHGHHHGHHHGFHHHHHHFGCGFHGHDGGHHFGHHHGHHHGGEEEHFGGGGGGFHGHH3GGHHHHHFHHHGFHGHHGHGHHHHHHEEGGGHHHHHGHHFHFBFHHHHD?BGCFAFCGGGGH
@M02034:409:000000000-BFKT7:1:1105:11276:11405 1:N:0:33
AAAGTCGAGGTGCCTAAAGTGGCAACCCAGACTGGGAAGAATGTTGGTGGTGTAGAGCTTCCTGTAGCCGCATGGCGTTCGTACTTAAATATGGAACTAACCATTCCAATTTTCGCTGTCTCTTATACACATCTCCGAGCCCACGAGACT
+
BBBBBFBBBBABGGGGGFGDGGGHHHHGGHHGHFHHF3EFBFGHHHHEFDFFHHHEFGHHHHHFHHHHHGGEGGGCEEFGGGFHHGHBGHGHHFHHHHHHFHFHHHHGGGHHHHEGGGGHHHHFHHGHGFFHHHGDDGGGGGFFGGGGGH
@M02034:409:000000000-BFKT7:1:1105:12911:11408 1:N:0:33
AAAGTCGAGGTGCCTAAAGTGGCAACCCAGACTCCGGCTGCGGTTGGTGGTGTAGAGCTTCCTGTAGCCGCATGGCGTTCGTACTTAAATATGGAACTAACCATTCCAATTTTCGCTGTCTCTTATACACATCTCCGAGCCCACGAGACT
+
CCCCCFCCCDAAGGGGGGGGGGGHHHHGGHHGHHHGGGGGGGGEEGGGGGGFHHHHHHHHGHHHHHHHHGGGGGHHGGGGGFHHHHHHHHHHHHGHHHHHHHHHHHHHGHHHHHGGGGGGHHHHHHHHHHGHHHHHGCGGGGHGGGGGGH
@M02034:409:000000000-BFKT7:1:1105:18515:11411 1:N:0:33
AAAGTCGAGGTGCCTAAAGTGGCAACCCAGACTAATAAGACGGTTGGTGGTGTAGAGCTTCCTGTAGCCGCATGGCGTTCGTACTTAAATATGGAACTAACCATTCCAATTTTCGCTGTCTCTTATACACATCTCCGAGCCCACGAGACT
+
CCCCCFCCCBAAGGGGGGGFFGGGHHGGGHHGHHHHHHHHHGGEFGGEFGEFHHHHHGHHHHHHHHHHFGGEGGHHGGGGGGHHHHHFGHHHHHHHGHHHGHHHHHGHHHHHHHGGGGGHHGHHHHHHGHFHFHHHGCGGGGGGGGGGGH
@M02034:409:000000000-BFKT7:1:1105:25405:11412 1:N:0:33
AAAGTCGAGGTGCCTAAAGTGGCAACCCAGACTCGTGGGGGTGTTGGTGTTGTAGAAGTTGCTT
+
CCDDCFCCCDCCGGGGGGGGGGGHHHHGGHHGH3E2FF2EE00AE1BE11??B5D555555D35
@M02034:409:000000000-BFKT7:1:1105:28301:11414 1:N:0:33
AAAGTCGAGGTGCCTAAAGTGGCAACCCAGACTACTTCTCATGTTGGTGGTGTAGAGCTTCCTGTAGCCGCATGGCGTTCGTACTTAAATATGGAACTAACCATTCCAATTTTCGCTGTCTCTTATACACATCTCCGAGCCCACGAGACT
+
ABBABFABBBBBGGGGGGGGGGGHHHHGGHHGHHHHHHHHHHHHHHHGGGGFHHHHFHHHHHHHHHHHHGGGGGHHGGGGGGHHHHHHHHGHHHHHHHHGHHGHHHHGHHHHHHGGGGGHHHHHEHHHHHGHHHFHF?FGGGHGGGGGGH
@M02034:409:000000000-BFKT7:1:1105:13184:11416 1:N:0:33
AAAGTCGAGGTGCCTAAAGTGGCAACCCAGACTAGTCATGGGGTTGGTGGTGTAGAGCTTCCTGTAGCCGCATGGCGTTCGTACTTAAATATGGAACTAACCATTCCAATTTTCGCTGTCTCTTATACACATCTCCGAGCCCA
+
>3AA>D33>>AAGGGC44AFGGGHFHGEFHHCHFBDFDDGHHG2AEEEGGAFGGGFGFGHFGFGHFHFFFC>E?FGEGEGG?GHGHFHFHH4FE@3CFFCE0FGH4F4?DGHHGG?EGEHHHHHGHFFFB1BCGF?D//<>FF
@M02034:409:000000000-BFKT7:1:1105:21805:11420 1:N:0:33
AAAGTCGAGGTGCCTAAAGTGGCAACCCAGACTGGTAATTATGTTGGTGGTGTAGAGCTTCCTGTAGCCGCATGGCGTTCGTACTTAAATATGGAACTAACCATTCCAATTTTCGCTGTCTCTTATACACATCTCCGAGCCCACGAGACT
+
BBBBAFBBCCAAGGGFFGFFGGGGHHHGGHHGHHHGHHHHHHHHHGGAFGEFFGHGHEHGHHHHHHHGFGGGGGHGGAEEFFHHGHHHHFFGHGGHFFFGHHEHHHGHHHHHGFEDGGEFFHHHHGEHGBDHHHF2A/C/CAHEGG?EAH
@M02034:409:000000000-BFKT7:1:1105:25420:11421 1:N:0:33
AAAGTCGAGGTGCCTAAAGTGGCAACCCAGACTCGGGGGGGGGTTGGTGGTGTAGAGCTTCCTGTAGCCGCATGGCGTTCGTACTTAAATATGGAACTAACCATTCCAATTTTCGCTGTCTCTTATACACATCTCCGAGCCCACGAGACT
+
AAABADBABBBBGGGFB4BEFGFHHHHGGHHGHHGGGGGGGFF@@DF;ADDA9BFFFFFFFFFFBFFFFFFAFFFFDAFFFFFFEFFFFFFFFFFBBFEBBFFFFFFFFFFFFEDBFFDFFFFFEFFFFFFFFFBBDBD;DEFFFFFFFF
@M02034:409:000000000-BFKT7:1:1105:20497:11426 1:N:0:33
AAAGTCGAGGTGCCTAAAGTGGCAACCCAGACTAATAAGACGGTTGGTGGTGTAGAGCTTCCTGTAGCCGCATGGCGTTCGTACTTAAATATGGAACTAACCATTCCAATTTTCGCTGTCTCTTATACACATCTCCGAGCCCACGAGACT
+
BCCCCFCCCCBCGGGGGGGGGGGHHHHGGHHGHHHHHHGHHGGGGGGGGGEFGHHGHGHHHHHHHHHHHGGEGGHGGGGGGGHGHHHFHHHHHHHHHHGHHHHHGHHFHGHHHHGGGGFGHGHHHHHHHGGHHHGFFCGGGGHGGGGGGH
@M02034:409:000000000-BFKT7:1:1105:13199:11426 1:N:0:33
AAAGTCGAGGTGCCTAAAGTGGCAACCCAGACTAGTCATGGGGTTGGTGGTGTAGAGCTTCCTGTAGCCGCATGGCGTTCGTACTTAAATATGGAACTAACCATTCCAATTTTCGCTGTCTCTTATACACATCTCCGAGCCCACGAGACT
+
BBBBBFBBBBAAGGGGGGGGGGGHHHHGAGHGHHHHHHHHHHGGGGGFGGEFGHHFHHHHHGHHHHHHHGGEFGHHGGGGGECHHHHFHHGHHGFDGHGHHHHHHHHHHHHHHHGGGGGHHHHHHHFGFHHHHHHHGCGGGGHGGFGGGH
@M02034:409:000000000-BFKT7:1:1105:12185:11428 1:N:0:33
AAAGTCGAGGTGCCTAAAGTGGCAACCCAGACTCCTAATCGGGTTGGTGGTGTAGAGCTTCCTGTAGCCGCATGGCGTTCGTACTTAAATATGGAACTAACCATTCCAATTTTCGCTGTCTCTTATACACATCTCCGAGCCCACGAGACT
+
CCCCCFCCCCBBGBFGGGGGGGGHHHHGGHHGHHHHHHHHGGGHGGGFGGFFHHHFHHHHHHHHHHHHHGGGGGHHGGGGGGHHHHGHHHHHHHFFHHHHHHGHHHHHHHHHHHGGGGGHHHHHHHFHGHHHHHFHGGGGGGHGGGGGGH
@M02034:409:000000000-BFKT7:1:1105:12309:11429 1:N:0:33
AAAGTCGAGGTGCCTAAAGTGGCAACCCAGACTAAGACGCAGGTTGGTGGTGTAGAGCTTCCTGTAGCCGCATGGCGTTCGTACTTAAATATGGAACTAACCATTCCAATTTTCGCTGTCTCTTATACAC
+
ABAAAFBADD>AAFFCGGGGFBECFHFEDGDGHHGHHHEGGGGGGE?EFGBBCFH5EHHGHGHHBGFHHGEEEEHHGEGFFFFHEGEEGHBFDGFBGHHHHHHGGHHGFHHHHFEGGGGFEGFGFH2DDF
@M02034:409:000000000-BFKT7:1:1105:14238:11437 1:N:0:33
AAAGTCGAGGTGCCTAAAGTGGCAACCCAGACTCATCCTAAGGTTGGTGGTGTAGAGCTTCCTGTAGCCGCATGGCGTTCGTACTTAAATATGGAACTAACCATTCCAATTTTCGCTGTCTCTTATACACATCTCCGAGCCCACGAGACT
+
CCDDCFCCDDCDGGGGGGGGGGGHHHHGGHHGHHHHHHHHHHHGGHGFGGFFGHHHHHHHHHHHHHHHHGGFFGHHGGGGGGGHHHHHHHHHHHHHHHHHHGHHHHGHHHHHHHGGGGGHHHHHHHHHHHGHHHHHGGGGGGHGGGGGGH
@M02034:409:000000000-BFKT7:1:1105:4839:11440 1:N:0:33
AAAGTCGAGGTGCCTAAAGTGGCAACCCAGACTCTGCATACTGTTGGTGGTGTAGAGCTTCCTGTAGCCGCATGGCGTTCGTACTTAAATATGGAACTAACCATTCCAATTTTCGCTGTCTCTTATACACATCTCCGAGCCCACGAGACT
+
>AAAAFBBBBBBGGGGGGGGGGGHHHHGGHHGHHHHHHHHGGGFHGHEAEEFFGHGHHHHHHHHHHHGHGGGGGHGEEGFGGHGGHHHHHFHHHHHHGGFFHFGHGGFHHHHHHGEEFEGHFHHHHGDDHFGGHBGGC?<CEFFDFFGGH
@M02034:409:000000000-BFKT7:1:1105:5681:11443 1:N:0:33
AAAGTCGAGGTGCCTAAAGTGGCAACCCAGACTTGGAATAATGTTGGTGGTGTAGAGCTTCCTGTAGCCGCATGGCGTTCGTACTTAAATATGGAACTAACCATTCCAATTTTCGCTGTCTCTTATACACATCTCCGAGCCCACGAGACT
+
>1>1>DAAD?AAGGGGG1GGGGGHFHHGGHHGHHHHHHGEGGFGGHHGGGGGHHHGGHHHHHHHHGHGHGGEEFHFGGGGGGHHHHHEGHGHHHGBHHHGGHHHHHHGHHHHHHGGGGGHHHHHGHHHFHHHHHFGE@CCCGHGCCGGGH
@M02034:409:000000000-BFKT7:1:1105:17031:11446 1:N:0:33
AAAGTCGAGGTGCCTAAAGTGGCAACCCAGACTAGGGGGGGGGTTGGTGGTGTAGAGCTTCCTGTAGCCGCATGGCTCGTACTTAAATATGGAACTAACCATTCCAATTTTCGCTGTCTCTTATACACATCTCCGAGCCCACGAGACTA
+
BBBBBFBBBBAAGGGGGGGGGGGHHHHGGHEFGGHGHGGGGFFF;BD.AD9AABF/B/BFFFFFFFFFBDF9DDF?FFFDDFFFFFFFFFFFFFBFFEFFBFFFFFBBFFF/9AA;;BBBFF/B/BBFB;BBFFFCDCCEEFFC>DDFF
@M02034:409:000000000-BFKT7:1:1105:2633:11453 1:N:0:33
AAAGTCGAGGTGCCTAAAGTGGCAACCCAGACTCAGTCTCATGTTGGTGGTGTAGAGCTTCCTGTAGCCGCATGGCGTTCGTACTTAAATATGGAACTAACCATTCCAATTTTCGCTGTCTCTTATCACATCTCCGAGCCCACGAG
+
ABBBBFBB@DAAGGGGGGGGGGGHHHHGGHHGHH3EABG5DFHHGGHFGGGFHHHBGHHHGHHHHHHHHGGGGGHHGGGGGGFHHHFGHHHHHGDFGHHHHHHHHHHHHHHHHHGGGGGHHBF44BFBDBH233??/<<CFHC@@@
@M02034:409:000000000-BFKT7:1:1105:4858:11456 1:N:0:33
AAAGTCGAGGTGCCTAAAGTGGCAACCCAGACTCTGCAGACTGTTGGTGGTGTAGAGCTTCCTGTAGCCGCATGGCGTTCGTACTTAAATATGGAACTAACCATTCCAATTTTCGCTGTCTCTTATACACATCTCCGAGCCCACGAGACT
+
BAAAAFBBD>AAGGGGGGGGGGGGHHHGGHHGHFG5G53AFGHHHHGEFG1FHHHFFFHHHGHHHHHHFEGGGGHHGGGFFEBGHHFGHGBGHHFFFG3BGGFHGHFFHHHHHHG/AFFFHGHHHHGHHHEHHHFFGB<BCAGGGCFDGF
@M02034:409:000000000-BFKT7:1:1105:3687:11457 1:N:0:33
AAAAGTCGAGGTGCCTAAAGTGGCAACCCAGACTGAGAATAAGGTTGGTGGTGTAGAGCTTCCTGTAGCCGCATGGCGTTCGTACTTAAATATGGAACTAACCATTCCAATTTTCGCTGTCTCTTATACACATCTCCGAGCCCACGAGAC
+
ABBBBDFAADBBFGGGGGGGGGHGHHHHGGHHGHHFGGFHHHGHGHHGFFGEFHHHHGHHHGHHHHGHHHGEFGGHGGFGGGGFEFGFHGHHHHFGFHHGFHHBFGFBHFFFHHFEFGGGGHHHHHHGFGHGHFHHGDGDCGFHE@/AGD
@M02034:409:000000000-BFKT7:1:1105:21141:11458 1:N:0:33
AAGTCGAGGTGCCTAAAGTGGCAACCCAGACTATTAATAATGTTGGTGGTGTAGAGCTTCCTGTAGCCGCATGGCGTTCGTACTTAAATATGGAACTAACCATTCCAATTTTCGCTGTCTCTTATACACATCTCCGAGCCCACGAGACTA
+
>AABAABBCBCFGGGFGGFGGGHHHHGGHHGHHHHEGHHHHHHHHHEGGFGHHHHHHHHHHHHHHHHGGGEGGHHGEFGGGFHHHGFGGGHHHHHHHHHFHHHHHHGFGGHHHGGGGGHHHHHFHFGGHHHHHHHGFGCGGGGGGGGGHG
@M02034:409:000000000-BFKT7:1:1105:8252:11461 1:N:0:33
AAAGTCGAGGTGCCTAAAGTGGCAACCCAGACTACGCATCTGGTTGGTGGTGTAGAGCTTCCTGTAGCCGCATGGCGTTCGTACTTAAATATGGAACTAACCATTCCAATTTTCGCTGTCTTTATACACATCTCCGAGCCCACGAGACTA
+
CCCBBFCCCCCBGGGGGGGGGGGHHHHGGHHGHHHGGGGGHHHGGGGFFGEFHHHHHHHHHHHHHHGHHGGFGGHHGGGGGGHHHHHHHHHHHHHHHGFGHHHHHHHHHHHHHHGGGGGGHHHHHGFHGHHHHGFGCGGGGHGGGGGGHG
@M02034:409:000000000-BFKT7:1:1105:3365:11463 1:N:0:33
AAAGTCGAGGTGCCTAAAGTGGCAACCCAGACTAAGCCTCCGGTTGGTGGTGTAGAGCTTCCTGTAGCCGCATGGCGTTCGTACTTAAATATGGAACTAACCATTCCAATTTTCGCTGTCTCTTATACACATCTCCGAGCCCACGAGACT
+
>A>AADAAAD2AFGGGGGGGGFGHHHFEFHHGHGHHHHGHCGCEEFFAFEAFGFG5GHHHHGHFFHHGHGFEEGHGEEEFFGHHHHHGHHHFHHFGHHFFHHHHHGHHEHHHHHGGGFCGHHHHHHHHFHFGFHFBCFC@CAFFGCFGFH
@M02034:409:000000000-BFKT7:1:1105:26434:11474 1:N:0:33
AAAGTCGAGGTGCCTAAAGTGGCAACCCAGACTAGGACTGAGGTTGGTGGTGTAGAGCTTCCTGTAGCCGCATGGCGTTCGTACTTAAATATGGAACTAACCATTCCAATTTTCGCTGTCTCTTATACACATCTCCGAGCCCACGAGACT
+
3AAABFBBBBBBBGGGFGFFGGGGHHHGGHHGHFHHHHHEAFFGGHGEEGEFFFGGGFHHHBHGGHHGFGGEEGGGEGGGGFBGGFFFGHHGGHEFGGFGFAFHHHGGFHHHHFGFEEEFDFFG3DGDFBFFGGFFC/CCGGAFDCCGGB
@M02034:409:000000000-BFKT7:1:1105:3682:11478 1:N:0:33
AAAGTCGAGGTGCCTAAAGTGGCAACCCAGACTATGAATGAGGTTGGTGGTGTAGAGCTTCCTGTAGCCGCATGGCGTTCGTACTTAAATATGGAACTAACCATTCCAATTTTCGCTGTCTCTTATACACATCTCCGAGCCCACGAGACT
+
AAA@BFBBBBAAGGGGGGGGGGGHHHHGGHGGHHHHHHGHHHHHHHGGGGEFHHHGHHHHHGHHHHHFHGGEEGHFEGGGGGCHGHHHHHHHHHHHGHHFFHHHFHHHHHHHHHGGGGGGHHHHGHHGGHFHHHHFFDGGCFHGGCCFGH
@M02034:409:000000000-BFKT7:1:1105:11383:11497 1:N:0:33
AAAGTCGAGGTGCCTAAAGTGGCAACCCAGACTCAGCATTTGGTTGGTGGTGTAGAGCTTCCTGTAGCCGCATGGCGTTCGTACTTAAATATGGAACTAACCATTCCAATTTTCGCTGTCTCTTATACACATCTCCGAGCCCACGAGACT
+
CCCCCFBCCCAAGGGGGGGGGGGHHHHGGHHGHHHHHHHHHHHHHGGGGGGGHHHGHGHHHHHHHHHHHGGGGGHHGGGGGGHHHHHHHHHHHHFHHHHGHHGHHHHGHHHHHHGGGGGGHHHHFHHHHHHHHHHFGFGGGGHGGGGGGH
@M02034:409:000000000-BFKT7:1:1105:11277:11499 1:N:0:33
AAAGTCGAGGTGCCTAAAGTGGCCACCCAGACTGCGCTGGATGTTGGTGGTGTAGAGCTTCCTGTAGCCGCATGGCGTTCGTACTTAAATATGGAACTAACCATTCCAATTTTCGCTGTCTCTTATACACATCTCCGAGCCCACGAGACT
+
AAABAFAAD?AAEFGGGGFGGGGAGGHGGHHGHHHGGGGGGHHGHHHEGGEFGHHFHHHHGHHHFFHHHGGCEGFHGGGGGE2CGHGFHHHHHEFDEHHHHCFGHHGFFGGHHF<EFFEHGGHHHHHDBFFGGHGFD?DCGFHGGFGGGH
@M02034:409:000000000-BFKT7:1:1105:24905:11500 1:N:0:33
AAAGTCGAGGTGCCTAAAGTGGCAACCCAGACTAAGAATTATGTTGGTGGTGTAGAGCTTCCTGTAGCCGCATGGCGTTCGTACTTAAATATGGAACTAACCATTCCAATTTTCGCTGTCTCTTATACACATCTCCGAGCCCACGAGACT
+
CCCCCFABCCACGGGGGGGGGGGHHHHGGHGGHHCGHHHHGHHHHHHGGGEFHHHHHHHHHHHHHHHHHGGEFGHHGGGGGGHHHHHGHHHHHEHHHHHHHHHHHHHHFGHHHHGGGGGGHGHHGHEHHHGHHHHGG/DGGGHGGGGFGH
@M02034:409:000000000-BFKT7:1:1105:9258:11502 1:N:0:33
AAAGTCGAGGTGCCTAAAGTGGCAACCCAGACTAATCAGAAGGTTGGTGGTGTAGAGCTTCCTGTAGCCGCATGGCGTTCGTACTTAAATATGGAACTAACCATTCCAATTTTCGCTGTCTCTTATACACATCTCCGAGCCCACGAGACT
+
ABABCFCBDBAAGGGGGGGGGGGHHHHGGHHFHHHHHHHHHHHHGHGEGGFFHHHHHHHHHHHHHHHHHGGGGGHHGGGGGGHHHHHHHHHHHHHHHHHGHHHHHHHHHHHHHHGGGGGHHHHHHHGHHHHHHHHHGDGGGGEGGGGGGH
@M02034:409:000000000-BFKT7:1:1105:9239:11503 1:N:0:33
AAAGTCGAGGTGCCTAAAGTGGCAACCCAGACTAATCAGAAGGTTGGTGGTGTAGAGCTTCCTGTAGCCGCATGGCGTTCGTACTTAAATATGGAACTAACCATTCCAATTTTCGCTGTCTCTTATACACATCTCCGAGCCCACGAGACT
+
>?AB>BA>A2AAGGGGFFGFAFFHHGGFGHFFGHBGGBGF5BFBBBEAEEEFFGGHFDGGBB5FGFGAGEFEE1BCEG@FE?CEF@DFHBGFF3@3EC3BBB3FGFFGHHH?GGE<EEEBG?FFGFHHEHDGHHG2C@/?DAAA@/>C<D
@M02034:409:000000000-BFKT7:1:1105:10867:11504 1:N:0:33
AAAGTCGAGGTGCCTAAAGTGGCAACCCAGACTCCTCAGCCTGTTGGTGGTGTAGAGCTTCCTGTAGCCGCATGGCGTTCGTACTTAAATATGGAACTAACCATTCCAATTTTCGCTGTCTCTTATACACATCTCCGAGCCCACGAGACT
+
CCCCCFCCDCAAGGGGGGGGGGGHGHHGGHHGHHHHHHHHHHHHHHHGGGGFHHHGHHHHHHHHHHHHHGGGGGHHGEGGGFFHHHHHHHHHHHHHHGHGHHHHHHGHHHHHHHGGGGEFGHHHHHHHGHEHHHHHGGGGGGHGGGFGGH
@M02034:409:000000000-BFKT7:1:1105:23581:11504 1:N:0:33
AAAGTCGAGGTGCCTAAAGTGGCAACCCAGACTTATTCGCCTGGTGGTGGTGTAGAGCTTCCTGTAGCCGCATGGCGTTCGTACTTAAATATGGAACTAACCATTCCAATTTTCGCTGTCTCTTATACACATCTCCGAGCCCACGAGACT
+
BBBBBFBBBBAAGGGFCGGFGGGHHHHGGHHGHHFHHHHGGGHHHHGGGGGFHHHFGHHHHHHHHHGHHGGEFGHHFGGGGGBHHHHHFHGHHGGHHHHHHHHGHHHHHHHHHHGGGGAHFHHHGHFDDB?GGHGHGCCGCFHGFGGGGH
@M02034:409:000000000-BFKT7:1:1105:8271:11506 1:N:0:33
AAAGTCGAGGTGCCTAAAGTGGCAACCCAGACTCAGCCTCCTGTTGGTGGTGTAGAGCTTCCTGTAGCCGCATGGCGTTCGTACTTAAATATGGAACTAACCATTCCAATTTTCGCTGTCTCTTATACACATCTCCGAGCCCACGAGACT
+
BBBBBFBBBDABGGGGGGGGGFGHHHHGGHHGHHGHHHHHHHHHHHGGGGGGFHHHHGHHGHHHHFHGFEGEFGFFGGGGGEFHHHHGFGGFFHB@GHHHFFEHHHHHHGHHHHG?ED?B4FHHHHFFGHFFCFFHGCCCDGEGGCFG?G
@M02034:409:000000000-BFKT7:1:1105:21070:11512 1:N:0:33
AAAGTCGAGGTGCCTAAAGTGGCAACCCAGACTAATAAGTGTGTTGGTGGTGTAGAGCTTCCTGTAGCCGCATGGCGTTCGTACTTAAATATGGAACTAACCATTCCAATTTTCGCTGTCTCTTATACACATCTCCGAGCCCACGAGACT
+
AABABFBBBBABGGGGGGGGGGGHHHHGGHHGHHFDGHHGFGGGHHHEFGEFHHHEGHHHHHHHHHHFHGGEEGHGGGGGGEGGHHHFHFHHHHHEGHGHHHHHGHHFGGHHHHGGGGEHFHGGGHFFHHE?GHHGECDFCGGGGCGGGH
@M02034:409:000000000-BFKT7:1:1105:24815:11513 1:N:0:33
AAAGTCGAGGTGCCTAAAGTGGCAACCCAGACTCCGGCGGCGGTTGGTGGTGTAGAGCTTCCTGTAGCCGCATGGCGTTCGTACTTAAATATGGAACTAACCATTCCAATTTTCGCTGTCTCTTATACACATCTCCGAGCCCACGAGACT
+
CCCCCFAACCBCGGGGGGGGGGGHHHHGGHHGHHHGGGGGGGFEEGGFGGGGHHHEGHGHHHHHGHHGHGG/EEHHGGGGGGGHGHFDGGGHHHGHGHHHHFFGHFHF=FGHGFGGGGFHDHHHGG<=GHBGGGHFGA@@CEAEFCFGGG
@M02034:409:000000000-BFKT7:1:1105:9787:11519 1:N:0:33
AAAGTCGAGGTGCCTAAAGTGGCAACCCAGACTAATAATAATGTTGGTGGTGTAGAGCTTCCTGTAGCCGCATGGCGTTCGTACTTAAATATGGAACTAACCATTCCAATTTTCGCTGTCTCTTATACACATCTCCGAGCCCACGAGACT
+
BCBCCFBBCCCBGGGGGGGGGGGHHHHGGGHGHHHHHHHHFGHHHHHEFGBFFFFEGHHHHFFHHFHHFGGEEGHFGGGFGGCGGHHHHHGHHHHHGFGGGFEGHHFHGGHHHHGDGGGFHGGHGHFGBHDHFHHFGCGFGGHGG?@ADF
@M02034:409:000000000-BFKT7:1:1105:12220:11521 1:N:0:33
AAAGTCGAGGTGCCTAAAGTGGCAACCCAGACTCAGATGAAGGTTGGTGGTGTAGAGCTTCCTGTAGCCGCATGGCGTTCGTACTTAAATATGGAACTAACCATTCCAATTTTCGCTGTCTCTTATACACATCTCCGAGCCCACGAGACT
+
ABCBCFCCCCBBGGGGGGGGGGGHHHHGGHHGHHHHHHHGHHHHHHGEFGEFHHHGHHHHHHHHHFHHHGGGGGHHGGGGGFHHHHGHHHGHHHHGFHHGHHHHHHHHDGHHHHGGGGGHHHHHHHHFHHFFFHHHGBCCGGHGGGCFGH
@M02034:409:000000000-BFKT7:1:1105:28266:11531 1:N:0:33
AAAGTCGAGGTGCCTAAAGTGGCAACCCAGACTGATGCGAATGTTGGTGGTGTAGAGCTTCCTGTAGCCGCATGGCGTTCGTACTTAAATATGGAACTAACCATTCCAATTTTCGCTGTCTCTTATACACATCTCCGAGCCCACGAGACT
+
3ABBBF33>DAAGGGFGDGFBGCGHHHDGEA2BFCG5GEDGEHHHHHGFGGFAAG5DFGHGGHHGF553EE0EEGGEE?FEE2FEGHFGGGBDH3@FGEGFHFHFEGDGGFHGG?EGGABBFGGFF22BF1GHFHGFBGGCGCCC//AEF
@M02034:409:000000000-BFKT7:1:1105:12205:11533 1:N:0:33
AAAGTCGAGGTGCCTAAAGTGGCAACCCAGACTCAGATGAAGGTTGGTGGTGTAGAGCTTCCTGTAGCCGCATGGCGTTCGTACTTAAATATGGAACTAACCATTCCAATTTTCGCTGTCTCTTATACACATCTCCGAGCCCACGAGACT
+
ABBBADAADBAAGGGGGGGGGGGHHHHGGHHGHHHHHHHHGGHHGGGEFGFGHHHHHHHHHHHHHFFHHGGEEEGHGGGGGGHHGHHHFHHHHGFFHHFFGHFGHHGB4BGHHHGGGGGGHHHHHHHHHHFGHHGDE/CCGGHGG/CFDH
@M02034:409:000000000-BFKT7:1:1105:12450:11537 1:N:0:33
AAAGTCGAGGTGCCTAAAGTGGCAACCCAGACTGAGAGGAGGGTTGGTGGTGTAGAGCTTCCTGTAGCCGCATGGCGTTCGTACTTAAATATGGAACTAACCATTCCAATTTTCGCTGTCCTTATACACATCTCCGAGCCCACGAGACTA
+
BBBBBFBBBDABGGGGFGGGGGGHHHHGGHHGHHHHHHGFFGGEGGGEFGEFGHHHHHHHHHHHHHHHHGGEGGHHGGGGGGHHHHHHHHHHHHHHHHHHHHGHHHHHHHHHHHGGGGGHHHHHHHGHHHHHHHHGGGGGGHGGGGGGHH
@M02034:409:000000000-BFKT7:1:1105:22867:11537 1:N:0:33
AAAGTCGAGGTGCCTAAAGTGGCAACCCAGACTAAGCATCAGGTTGGGGGTGTAGAGCTTCCTGTAGCCGCATGG
+
BCCCCFCCCCCCGGGGGGGGGGGHHHHGGHHFG3BAAAF3FGHHFHA2A0EEEDG5A5BB5BF5FDF5D1E/EEB
@M02034:409:000000000-BFKT7:1:1105:21646:11541 1:N:0:33
AAAGTCGAGGTGCCTAAAGTGGCAACCCAGACTACTCAGAATGTTGGTGGTGTAGAGCTTCCTGTAGCCGCATGGCGTTCGTACTTAAATATGGAACTAACCATTCCAATTTTCGCTGTCTCTTATACACATCTCCGAGCCCACGAGACT
+
CCCCCFACCCABGGGGGGGGGGGHHHHGGHHGH33F35BG55FHGHGGGGGFHHHHHHHHHHHHHHHHHGGGGGHHGGGGGECHHHHGGHGHHHHGHHHGHHHHHHHHHHHHHHGGGGGHHGHHHHHHHHEHHHHHGGGGGGHGGGGGGD
@M02034:409:000000000-BFKT7:1:1105:24269:11546 1:N:0:33
AAAGTCGAGGTGCCTAAAGTGGCAACCCAGACTGGGTCTCCGGTTGGTGGTGTAGAGCTTCCTGTAGCCGCATGGCGTTCGTACTTAAATATGGAACTAACCATTCCAATTTTCGCTGTCTCTTATACACATCTCCGAGCCCACGAGACT
+
>1>>AF1A@D>AFGGGGGGGGFF0FGFEGHFFHHHCHFGDDE/EEE?A/AEBG1A2F11FGFGFFHFGHCC/BEHHGEECE/>FFDFFGF2GFB1FFBGHHFFHFHG2BF1FB2<EEE/B2BB2>F2BGF11BFH1E/<<CFFFGCGGGH
@M02034:409:000000000-BFKT7:1:1105:6702:11546 1:N:0:33
AAAGTCGAGGTGCCTAAAGTGGCAACCCAGACTAATAATAATGTTGGTGGTGTAGAGCTTCCTGTAGCCGCATGGCGTTCGTACTTAAATATGGAACTAACCATTCCAATTTTCGCTGTCTCTTATACACATCTCCGAGCCCACGAGACT
+
AABB>FAAD2AAGGGGGGGGGGGHHHGGGHHGHHHHFGHFFFGGHHHGGGEEGHHHHHHGHGHHHHHHHGGGGGHHGFGGGGFHHHHGHHHHGFBFEGFFHHGGHGFHHHHHHHGGGGDFHGHHBGFFFGFHHGFGD??CCGGE?FGGGG
@M02034:409:000000000-BFKT7:1:1105:11544:11555 1:N:0:33
AAAGTCGAGGTGCCTAAAGTGGCAACCCAGACTTCTCAGCATGTTGGTGGTGTAGAGCTTCCTGTAGCCGCATGGCGTTCGTACTTAAATATGGAACTAACCATTCCAATTTTCGCTGTCTCTTATACACATCTCCGAGCCCACGAGACT
+
CCCCCFBBBCACGGGGGGGGGGGHHHHGGHHGHGHGH5BFAGHHHHHFGGGGHHHHHHHHHHHHHHHHHGGEGGHHGGGGGGHHHHHGHHHHHHGHHHHHHHGHHHHHHHHHHHGGGGGGHHHHHHHHHHGHHHHHGCGGGGHGGGGEFG
@M02034:409:000000000-BFKT7:1:1105:8712:11561 1:N:0:33
AAAGTCGAGGTGCCTAAAGTGGCAACCCAGACTATGAAGCAGGTTGGTGGTGTAGAGCTTCCTGTAGCCGCATGGCGTTCGTACTTAAATATGGAACTAACCATTCCAATTTTCGCTGTCTCTTATACACATCTCCGAGCCCACGAGACT
+
AAAAAFBA@D>AGGGGGGGGGGGHHHHFEHGGHDFGB5FGGGGHGGCABEEBGHHDGFHGHFHFFGFHHFG@EEHFEEEEEE2GGHFEGGFHGFF3BFDGHGHGHHHFBGHHHH/EGGEHFGHHHHGFHFGFHHHFD@@DGC/FDCCDGH
@M02034:409:000000000-BFKT7:1:1105:12198:11572 1:N:0:33
AAAGTCGAGGTGCCTAAAGTGGCAACCCAGACTGGGGGGGGGGTTGGTGGTGTAGAGCTTCCTGTAGCCGCATGGCGTTCGTACTTAAATATGGAACTAACCATTCCAATTTTCGCTGTCTCTTATACACATCTCCGAGCCCACGAGACT
+
BCCCBFBCCCBBGGGGGGGGGGGHHHHGGHHGHHGHGGGGF-BDFBF:AADEABFBBFFFFFFFFEFEFFF@ADF.@DBFDA/EEFFFFFFFFFB0FFFFF.0;BBF0;BBFFB@FFFAFBFFF9FFFFFBFFFFBD;DFFEFFFAFFFF
@M02034:409:000000000-BFKT7:1:1105:7899:11573 1:N:0:33
AAAGTCGAGGTGCCTAAAGTGGCAACCCAGACTAAGCATAATGTTGGTGGTGTAGAGCTTCCTGTAGCCGCATGGCGTTCGTACTTAAATATGGAACTAACCATTCCAATTTTCGCTGTCTCTTATACACATCTCCGAGCCCACGAGACT
+
BBBBBF@BBBABGGGGGGGGGGGHHHHGGHGGHHHHHHHHHHHHHHHGGGFGHHHHHHHHHHHHHHHHGGGEFGHHGGGGGGHHHHFGHHHHHHHHHHGHHHGHHHHHGGHHHHFGGGFHHHHHHHHHHHHHHHHGGGGGGGHGGCGGGH
@M02034:409:000000000-BFKT7:1:1105:27110:11578 1:N:0:33
AAAGTCGAGGTGCCTAAAGTGGCAACCCAGACTATGTAGGATGTTGGTGGTGTAGAGCTTCCTGTAGCCGCATGGCGTTCGTACTTAAATATGGAACTAACCATTCCAATTTTCGCTGTCTCTTATACACATCTCCGAGCCCACGAGACT
+
BBBBAFBBBBBBGGGGGGGGGGGHHHHGGHHGFHHHFGHHGHHHGHHEFGEFGHHHGHHHHHHHGHHGHGGFGGHHGGGGGGHHHHHGHHHHHHHGHHHGHHHHHHGHHHHHHHGGGGGHHHHHHHHHHHGHHHFFF?DGGGHGGGGGGH
@M02034:409:000000000-BFKT7:1:1105:19587:11578 1:N:0:33
AAAGTCGAGGTGCCTAAAGTGGCAACCCAGACTAAGCAGCAGGTTGGTGGTGTAGAGCTTCCTGTAGCCGCATGGCGTTCGTACTTAAATATGGAACTAACCATTCCAATTTTCGCTGTCTCTTATACACATCTCCGAGCCCACGAGACT
+
BBCCCFBCCCBCGGGGGGGGGGGHHHHGGHGFHHHHHHHHHHHFGHGGFGEFHHHHHHHHHHHHHHHHHGGGGGHGFGGGGGHHHHHGHHHHHHHHHHHHHHHHHHHHHHHHHHGGGGGHHHHHHHHFFHGHHHHHGCGCGGHGGGGGGH
@M02034:409:000000000-BFKT7:1:1105:23019:11579 1:N:0:33
AAAGTCGAGGTGCCTAAAGTGGCAACCCAGACTCAGTATCCGGTTGGTGGTGTAGAGCTTCCTGTAGCCGCATGGCGTTCGTACTTAAATATGGAACTAACCATTCCAATTTTCGCTGTCTCTTATACACATCTCCGAGCCCACGAGACT
+
ABBBBFBB@DAAGGGGGGGFGGGGHHHGGHHGHHHHHHHHGGGGEGCEFFEGHHHHHHHHHFHHHHHHGGGFGGHHGGGGGFFHHHHHHHGHHHHHHHHHGHHHHHHHHGFHHH<EGGGEHGHHFHFDHFBGHFFHGGGGGGEEGDGGDH
@M02034:409:000000000-BFKT7:1:1105:20880:11581 1:N:0:33
AAAGTCGAGGTGCCTAAAGTGGCAACCCAGACTAAGACGGTGGTTGGTGGTGTAGAGCTTCCTGTAGCCGCATGGCGTTCGTACTTAAATATGGAACTAACCATTCCAATTTTCGCTGTCTCTTATACACATCTCCGAGCCCACGAGACT
+
AAAB?FABBBBBFGGGGGGGGGGHHGHGGDGGHHHHGHGGAFEEFGGGGGABFGHFHHHHHHHGHHHHHGGGGGHGEGGGEEFHHHGEGF44FHGGGBFGGFHHFHHHHHEHGBEEEGGFHGHHFHFHFHBGHFDG?/CCCFHFGCGDEH
@M02034:409:000000000-BFKT7:1:1105:6888:11588 1:N:0:33
AAAGTCGAGGTGCCTAAAGTGGCAACCCAGACTGGGGGGGCGGTTGGTGGTGTAGAGCTTCCTGTAGCCGCATGGCGTTCGTACTTAAATATGGAACTAACCATTCCAATTTTCGCTGTCTCTTATACACATCTCCGAGCCCACGAGACT
+
ABAABFBBBB?AGGGFGGGGGGGGGHHFGHGGHHHHGGGGGGGGGFGFGGDEFFFFFFFFFFFFFFFFFFFFFFFFFFFFDDFFFFFFFFFFFFFBFFFFFFFFFFFFFFFFFFFFFFDFFFFFFFFFFFBFFFBFD-A;AFFFFFFFFF
@M02034:409:000000000-BFKT7:1:1105:3152:11588 1:N:0:33
AAAGTCGAGGTGCCTAAAGTGGCAACCCAGACTACTCCTGCTGTTGGTGGTGTAGAGCTTCCTGTAGCCGCATGGCGTTCGTACTTAAATATGGAACTAACCATTCCAATTTTCGCTGTCTCTTATACACATCTCCGAGCCCACGAGACT
+
CCCCCFCCCBBAGGGGGGGGGGGHHHHGGHHGHHHHG3GG3FGHHFHEEDGFHHHFHHHHHHHHHFHHFEGGGGHAFEFGGGFHHHHGFHHHHHE@GHHHHGBHFGHFHHGHHGCGGGFHFFHHGHHHHHGHHGHGGFGGGGFGGGGGGH
@M02034:409:000000000-BFKT7:1:1105:3223:11590 1:N:0:33
AAAGTCGAGGTGCCTAAAGTGGCAACCCAGACTAATGAGCAGGTTGGTGGTGTAGAGCTTCCTGTAGCCGCATGGCGTTCGTACTTAAATATGGAACTAACCATTCCAATTTTCGCTGTCTCTTATACACATCTCCGAGCCCACGAGAC
+
AABAAFAAADAAGGGGGGGGGFFHHHHGGHHGHHHHHGHHGHHAGFGEFGEFGGHGHHFHFCHHGFHHHGGGGEHFEEEGEEGCGFHFHGGFG3BGFGHFHFFHHHFFGHGHHGEGFGGFHHFHHHFHFHEF2B?DF?DBCFGFGCCAA
@M02034:409:000000000-BFKT7:1:1105:22031:11597 1:N:0:33
AAAGTCGAGGTGCCTAAAGTGGCAACCCAGACTGCTGAGGGGGTTGGTGGTGTAGAGCTTCCTGTAGCCGCATGGCGTTCGTACTTAAATATGGAACTAACCATTCCAATTTTCGCTGTCTCTTATACACATCTCCGAGCCCACGAGACT
+
BCCCBFCCCCCBGGGGGGGGGGGHHHHGGHHGHHHHHFGGGGGGFGGGGGGGFHHHHHHHHHHHHHHGHGGEGGHHGGGGGGHHHHHGHHHHHHEDGHHHGHGHHHFGHHHHHHCGGGEHHHHHHHHHGHHHHHHFGGGGGGHGGGGGGH
@M02034:409:000000000-BFKT7:1:1105:28264:11604 1:N:0:33
AAAGTCGAGGTGCCTAAAGTGGCAACCCAGACTCCTACTGCGGTTGGTGGTGTAGAGCTTCCTGTAGCCGCATGGCGTTCGTACTTAAATATGGAACTAACCATTCCAATTTTCGCTGTCTCTTATACACATCTCCGAGCCCACGAGACT
+
ABCABFBCCCCCGGGGGGGFGGGHHHHGGHHGHHHHHHHHGGGFGGGGGGFFHHHHHHHHHHHHHHHHHGGGGGHHGGGGGGHHHHFGHHGHHHHGHHHGHHHHHHHHHHHHHHGGGGGHHHHHGHGHHHGHHHHHGGGGGGGGGGGGFH
@M02034:409:000000000-BFKT7:1:1105:8608:11605 1:N:0:33
AAAGTCGAGGTGCCTAAAGTGGCAACCCAGACTGCTTCTGGGGTTGGTGGTGTAGAGCTTCCTGTAGCCGCATGGCGTTCGTACTTAAATATGGAACTAACCATTCCAATTTTCGCTGTCTCTTATACACATCTCCGAGCCCACGAGACT
+
AAAAAFBBBD2AGGGFGGGGGFGHHDGFDHFAGHFHHGCHHHCEFGCBFAEFH3B5F53FG3GGGFDGHEG0?EHEEEGEE>B?FFFFBGGHHFFGEGHGB0FGGHH44FDGF?@/EE<BDGFHHDGFF22FG3G2B/<@DFGEDCGFDH
@M02034:409:000000000-BFKT7:1:1105:3698:11607 1:N:0:33
AAAGTCGAGGTGCCTAAAGTGGCAACCCAGACTAATCAGCAGGTTGGTGGTGTAGAGCTTCCTGTAGCCGCATGGCGTTCGTACTTAAATATGGAACTAACCATTCCAATTTTCGCTGTCTCTATACACATCTCCGAGCCCACGAGACTA
+
AAA?ADAB32AAGGGGGGGGGGGHGHGGGHHGHHHHHHHHHHHHGHGEFEEFBDGFEFGHGHHHHHHBGFG0EGHAFFGEGGCFGGHFFHHHHGBBFGGHGCBGHDGBBFGHGFE?E??3FFFHF4FHHEFFGGHC/B?CFHF?@C?DG?
@M02034:409:000000000-BFKT7:1:1105:14185:11611 1:N:0:33
AAAGTCGAGGTGCCTAAAGTGGCAACCCAGACTAGTAAGTTGGTTGGTGGTGTAGAGCTTCCTGTAGCCGCATGGCGTTCGTACTTAAATATGGAACTAACCATTCCAATTTTCGCTGTCTCTTATACACATCTCGAGCCCACGAGACTA
+
BBBBBFBBBBAAGGGGGGGGGGGGHHHGGHHGHHHGHGGFHHGGHGGEGGAFGHHGHHHHHGHGHHHHHGGEGGHHGGGGGEHHHHGFHHHHHHHHHHGHHHHHHHFFHHHHHHGGGGFHHHHFHHHHFFGFHHHHHGGGGHGGGGGFHF
@M02034:409:000000000-BFKT7:1:1105:12571:11612 1:N:0:33
AAAGTCGAGGTGCCTAAAGTGGCAACCCAGACTGGTAGGAGTGTTGGTGGTGTAGAGCTTCCTGTAGCCGCATGGCGTTCGTACTTAAATATGGAACTAACCATTCCAATTTTCGCTGTCTCTTATACACATCTCCGAGCCCACGAGACT
+
BCBBBFBBBAABGGGGGGGGGFGHHHHGGHHGHHFHHHGEGHFGHHGEFFEFGFHGHHHHHHHHHHHFFEGEEGHHGGGGGGHHHHHGHHHHHHFHGHHGGHGHHHHHFHHHHGGGGGEHGHHGHHHHHFHFHHHGGCDGGFHGCFGGGH
@M02034:409:000000000-BFKT7:1:1105:28248:11614 1:N:0:33
AAAGTCGAGGTGCCTAAAGTGGCAACCCAGACTACTGCTGGTGTTGGTGTTGTAGAAGTTGCTGT
+
ABBBAFABBDABGGGGGGFFGGGHHHHGGHHGH33D35DF33BF2AAA22AABGG555DD5B355
@M02034:409:000000000-BFKT7:1:1105:26575:11616 1:N:0:33
AAAGTCGAGGTGCCTAAAGTGGCAACCCAGACTATTAAGACGGTTGGTGGTGTAGAGCTTCCTGTAGCCGCATGGCGTTCGTACTTAAATATGGAACTAACCATTCCAATTTTCGCTGTCTCTTATACACATCTCCGAGCCCACGAGACT
+
BBCCCFCCCCABGGGGGGGGGGGHHHHGGHHGHHHHHHHHHGGGFGGGGGEFHHHHGHHHHHHHHHHHHGGGGGHHEEGGGGHHHHHHHHHHHHHHGHGHHHHHHHHHHHHHHHGGGGFGHHHHGHGHFHGHHHGHGCGDGGHGGGGGGH
@M02034:409:000000000-BFKT7:1:1105:24277:11622 1:N:0:33
AAAGTCGAGGTGCCTAAAGTGGCAACCCAGACTAAGAAGGAGGTTGGTGGTGTAGAGCTTCCTGTAGCCGCATGGCGTTCGTACTTAAATATGGAACTAACCATTCCAATTTTCGCTGTCTCTTATACACATCTCCGAGCCCACGAGACT
+
BBBBBFAADDABFGGFFGGFGGGHHHHGGGGGHHHHGHHHGHFGGHGEFGEFGHHGHGHHFHHHGHHHHGGGGGHHGGGGGGHHHHHHHHHHHHHHHHHHHHHHHHHHHHHHHHGGGGGHHHHHHHHHHHFHHHHHGFGGGGHGCAGGGG
@M02034:409:000000000-BFKT7:1:1105:26142:11624 1:N:0:33
AAAGTCGAGGTGCCTAAAGTGGCAACCCAGACTAAGAATGTGGTTGGTGGTGTAGAGCTTCCTGTAGCCGCATGGCGTTCGTACTTAAATATGGAACTAACCATTCCAATTTTCGCTGTCTCTTATACACATCTCCGAGCCCACGAGACT
+
?AAAAFA1ADAAFGG11GGGGCGHHHHGGHHGHGGHGFDGD2FFFEEGGGAFGFHGHHHHGHHHFHFBFGGEEGH>EEEGGE0GGHH1FFGHGG1FFHHF1>1FGGFEGGGHHHCAEGEFFHGGGG2FF1BGHG1BC>CGCGGGGCCEGH
@M02034:409:000000000-BFKT7:1:1105:16534:11625 1:N:0:33
AAAGTCGAGGTGCCTAAAGTGGCAACCCAGACTAAGCCTGCGGTTGGTGGTGTAGAGCTTCCTGTAGCCGCATGGCGTTCGTACTTAAATATGGAACTAACCATTCCAATTTTCGCTGTCTCTTATACACATCTCCGAGCCCACGAGACT
+
CCBBCFCCCCABGGGGGGGGGGGHHHHGGHHGHHHHHHHHGGGGGGGGGGEFHHHGHHHHHHHHHHHHHGGGGGHHGGGGGGHHHHHHHHHHHHHGHHHHHHHHHHHHHHHHHHGGGGGHHHHHHHHHHHFHHHHHGCCGGGHGGGGGGH
@M02034:409:000000000-BFKT7:1:1105:3688:11630 1:N:0:33
AAAGTCGAGGTGCCTAAAGTGGCAACCCAGACTAATCAGCAGGTTGGTGGTGTAGAGCTTCCTGTAGCCGCATGGCGTTCGTACTTAAATATGGAACTAACCATTCCAATTTTCGCTGTCTCTATACACATCTCCGAGCCCATGAGAC
+
>?ABAD33>2AAGGGBBGGGDFGHHDEEGHFFGH3FGFF35BGB3FEEEEEFAEFFFFGGFCFFBEFDBBE>EEGA@GECEBE1?GHGBFE4FGFBFG3@3B?3B4B4?FGDFGE?EEGBG?DBB412B1B?BBB?//<>FE0F1CDB
@M02034:409:000000000-BFKT7:1:1105:13941:11633 1:N:0:33
AAAGTCGAGGTGCCTAAAGTGGCAACCCAGACTAAGAATAAGGTTGGTGGTGTAGAGCTTCCTGTAGCCGCATGGCGTTCGTACTTAAATATGGAACTAACCATTCCAATTTTCGCTGTCTCTTATACACATCTCCGAGCCCACGAGACT
+
BBBBAFBBBBAAGGGGGGGFBGGHHHHGGHHGHF3FF5FFFHDHGF?EFCEFAFG5DB3GBBFHHGHBFEE0EEFAFEEEGEHHGFH3@EHEFE33FHGFGAFFFF?DGHFGHFCEGD/FDHHGFGGB3FD2BFFD?/?CFFHGC/CCFH
@M02034:409:000000000-BFKT7:1:1105:15881:11634 1:N:0:33
AAAGTCGAGGTGCCTAAAGTGGCAACCCAGACTAAGAATAGTGTTGGTGGTGTAGAGCTTCCTGTAGCCGCATGGCGTTCGTACTTAAATATGGAACTAACCATTCCAATTTTCGCTGTCTCTTATACACATCCCGAGCCCACGAGACTA
+
CCCCCFBBCCCCGGGFGGGGGGGHHHHGGHHGHHHHHHHHHHHHHHH2FGGFGFHFGHHHHHHHHGHGGGGEEGHEFFGGGDGHFHHHHHHHHH33GHHHHFFGHHHFHHFHHFEGGGEHHHHHGHGHHGHHHHHGGGGGGHGGGGGGHG
@M02034:409:000000000-BFKT7:1:1105:13793:11640 1:N:0:33
AAAGTCGAGGTGCCTAAAGTGGCAACCCAGACTGTTACTAAGGTTGGTGGTGTAGAGCTTCCTGTAGCCGCATGGCGTTCGTACTTAAATATGGAACTAACCATTCCAATTTTCGCTGTCTCTTATACACATCTCCGAGCCCACGAGAC
+
CCCCCFCCBBBCGGGGGGGGGGGHHHHGGHHGHFAG5FHHDGHGGHGFGGFGHHHHHHHHHHHHHHHHHGGFGGHHGGGGGGHHHHHHHHHHHHHHHHGHHHHHHHHHHHHHHHGGGGGHHGHHHHHHHHGHHHHGGGGGGGHGGGGGG
@M02034:409:000000000-BFKT7:1:1105:13568:11644 1:N:0:33
AAAGTCGAGGTGCCTAAAGTGGCAACCCAGACTTATAATCAGGTTGGTGGTGTAGAGCTTCCTGTAGCCGCATGGCGTTCGTACTTAAATATGGAACTAACCATTCCAATTTTCGCTGTCTCTTATACACATCTCCGAGCCCACGAGACT
+
ABBCBFCBCCCCGGGGGGGGGGGHHHHGGHHGHHHHHHHHHHHGGHGFFGFFHHHHHHHHHHHHHHHHFGGFGGHHGGGGGGHHHHFGHHHHHHHHFHHHHHHHHHHHHHHHHHGGGGGHHGHHGHHHHGGHHHHGGCCCGGHGGGGGGH
@M02034:409:000000000-BFKT7:1:1105:26415:11645 1:N:0:33
AAAGTCGAGGTGCCTAAAGTGGCAACCCAGACTCAGGGGGCGGTTGGTGGTGTAGAGCTTCCTGTAGCCGCATGGCGTTCGTACTTAAATATGGAACTAACCATTCCAATTTTCGCTGTCTCTTATACACATCTCCGAGCCCACGAGACT
+
AABCCFCCCCBAGGGGGGGGGGGHHHHGGHHGHHHHHHGGGGGGGGGEFGBFGGHHHHHHHHHHHHHEHGGGGGHGEEGGGGHHHHFGHGFHGFFFHHGGGHGHHHGHHHHHHHGGGGEGHHHHHHHHGHGHHGFGFCGFGGHGGGGGGH
@M02034:409:000000000-BFKT7:1:1105:3172:11645 1:N:0:33
AAAGTCGAGGTGCCTAAAGTGGCAACCCAGACTCTGAATGGGGTTGGTGGTGTAGAGCTTCCTGTAGCCGCATGGCGTTCGTACTTAAATATGGAACTAACCATTCCAATTTTCGCTGTCTCTTATACACATCTCCGAGCCCACGAGACT
+
AAACADAADAA4FGGGFGGFFGGHHHHGGHHGHHHHDAFFGHGEEEGECFEFEHGHFFHGHHHHGFGGGEEEFEHHFGGGGFFHGGHFHGBGHHFFGEFBBFDFGFDGHHGHHGEEGFGFFDHHDHDFBFBGCGD2CBD@DFEFDDDGCH
@M02034:409:000000000-BFKT7:1:1105:24307:11656 1:N:0:33
AAAGTCGAGGTGCCTAAAGTGGCAACCCAGACTCAGGGTCAGGTTGGTGGTGTAGAGCTTCCTGTAGCCGCATGGCGTTCGTACTTAAATATGGAACTAACCATTCCAATTTTCGCTGTCTCTTATACACATCTCCGAGCCCACGAGACT
+
>>AAAFBBDBAAFGGGGGGGGGGHHHFDFGHGGFHHGHHHHHHHGFCEFGEFGFHFGFHGHEGHHHHHHGECFGHHGEGEFEGHHHHFHHHHEGFFHHHHHHHHHHHGBFFGHF@EGE<FGHGGFGGBGHHHHHHGFCGGGFHA@@DEGH
@M02034:409:000000000-BFKT7:1:1105:15627:11657 1:N:0:33
AAAGTCGAGGTGCCTAAAGTGGCAACCCAGACTTCGAATAATGTTGGTGGTGTAGAGCTTCCTGTAGCCGCATGGCGTTCGTACTTAAATATGGAACTAACCATTCCAATTTTCGCTGTCTCTTATACACATCTCCGAGCCCACGAGACT
+
ABCBBFAABCABGGGGGGGGGGGHHHHGGHHGHHHGHHHGFGHHHHHGGGBFGHHHHHHHHHHHHHHHHGGGGGHHGGGGGFHHHHHFFHHHGHHHGHHHHHHHHHHHHHHHHHGGGGGGHHHHHHHHGHBHFHFGDCGCGGHGGGGGGH
@M02034:409:000000000-BFKT7:1:1105:18713:11659 1:N:0:33
ACAGTCGAGGTGCCTAAAGTGGCAACCCAGACTCAGCAGTATGTTGGTGGTGTAGAGCTTCCTGTAGCCGCATGGCGTTCGTCCTTAAATATGGAACTAACCATTCCAATTTTCGCTGTCTCTTATACACATCTCCGAGCCCACTAGACT
+
>11AADA1D@AAGGFAAFGFGGGHHHGGC0FFHCBF1B011BFDBGHGCEEGA1G2G1GHHHHGG2FDGCEAEEGHGGGGG?/BEGB1GGFHHB11GHHHFH1FHHGF2E1GHHCGFGGHHEGH1B>F211BGHBDC/@@CCEC001FHH
@M02034:409:000000000-BFKT7:1:1105:3184:11661 1:N:0:33
AAAGTCGAGGTGCCTAAAGTGGCAACCCAGACTCTG
+
AABBCFBCBCCBGGGGGGGGGGGHGHHGGHHGH335
@M02034:409:000000000-BFKT7:1:1105:15104:11663 1:N:0:33
AAAGTCGAGGTGCCTAAAGTGGCAACCCAGACTTGTCAGAATGTTGGTGGTGTAGAGCTTCCTGTAGCCGCATGGCGTTCGTACTTAAATATGGAACTAACCATTCCAATTTTCGCTGTCTCTTATACACATCTCCGAGCCCACGAGACT
+
ABCCAFABCCBCGGGGGGGGGGGHHHHGGHHGHHHHHHHHHGHHHHHFGGEFGHHFHHHHHHHGHHHHHGGEGGHHGGGGGGHHHHHHGHHHHHHFHHHHHHHHHHGGHHHHHHGGGGGGHHHHHHHGHFGHHHGBF@CDGGHGGGGGGG
@M02034:409:000000000-BFKT7:1:1105:18733:11665 1:N:0:33
AAAGTCGAGGTGCCTAAAGTGGCAACCCAGACTCAGAAGTATGTTGGTGGTGTAGAGCTTCCTGTAGCCGCATGGCGTTCGTACTTAAATATGGAACTAACCATTCCAATTTTCGCTGTCTCTTATACACATCTCCGAGCCCACGAGACT
+
BBBCBFBCCCBCGGGGGGGGGGGHHHHGGHHGHHHHHHHFHGHHHHHEFGEFFGHGHHHHHHHHHHHHHGGEGGHHGGGGGGHHHHHGHHHHHHHHFHHHHHHHHHHHFFHHHHGGGGGHHHHHHHEHHHGHHHHFDCFFGGHGGGGGGH
@M02034:409:000000000-BFKT7:1:1105:9211:11667 1:N:0:33
AAAGTCGAGGTGCCTAAAGTGGCAACCCAGACTAATCCGGCTGTTGGTGGTGTAGAGCTTCCTGTAGCCGCATGGCGTTCGTACTTAAATATGGAACTAACCATTCCAATTTTCGCTGTCTCTTATACACATCTCCGAGCCCACGAGACT
+
CCCCCFCCCCCCGGGGGGGGGGGHHHHGGHHGHHHHHHGGGGGHHHHGGGEFHHHHHHHHHHHHHHHHHGGEGGHHGGGGGGHHHHHHHHHHHHHGHHFFHHGHHHGHHHHHGHGGGGGHHHHHHHGHHHGHHHHHGBGGGGHGGGGGGH
@M02034:409:000000000-BFKT7:1:1105:28728:11669 1:N:0:33
AAAGTCGAGGTGCCTAAAGTGGCAACCCAGACTAAGCTGACTGTTGGTGGTGTAGAGCTTCCTGTAGCCGCATGGCGTTCGTACTTAAATATGGAACTAACCATTCCAATTTTCGCTGTCTCTTATACACATCTCCGAGCCCACGAGACT
+
ABAACFBCCCCCGGGGGGGGGGGHHHHGGHHGHHHHHHHHFGHHHHGAFGGFHHHGGGHHHHHGHHHFHGGEEFHHGGGGGEEHHHHGHHGHHHGHHHGGHGHHHHHGGHGHHHEGGGGHHHHHHHGHGHHHHHGHGDCCGGEFCFGFGH
@M02034:409:000000000-BFKT7:1:1105:28747:11671 1:N:0:33
AAAGTCGAGGTGCCTAAAGTGGCAACCCAGACTAAGCTGACTGTTGGTGGTGTAGAGCTTCCTGTAGCCGCATGGCGTTCGTACTTAAATATGGAACT
+
AAAA>DA>A?>AFFGGGFGFFGFFFHHDDHHFFFGH3DA32BBBFGEBAABFB3EBF5AB5BAB5AF5ABAAEEH1EEFGE1FBBGGFFGFGFE3BBB
@M02034:409:000000000-BFKT7:1:1105:10431:11681 1:N:0:33
AAAGTCGAGGTGCCTAAAGTGGCAACCCAGACTTGTACGAAGGTTGGTGGTGTAGAGCTTCCTGTAGCCGCATGGCGTTCGTACTTAAATATGGAACTAACCATTCCAATTTTCGCTGTCTCTTATACACATCTCCGAGCCCACGAGACT
+
BBBBBFAABBBBGGGGGGGGGGGHHHHGGHHGHHFHFGHGFGGHGGGACEGF1GH5GBGHFHHHHFHFHGGEFEHAF?EFGGFEHHH3GGHFGF33GHHHFGFHHHHFHGHHHGGGGE?F4FHHHHBFHHGHFHGBDCGGGGFEC/<ADH
@M02034:409:000000000-BFKT7:1:1105:2522:11681 1:N:0:33
AAAGTCGAGGTGCCTAAAGTGGCAACCCAGACTGGTTGGGAGGTTGGTGGTGTAGAGCTTCCTGTAGCCGCATGGCGTTCGTACTTAAATATGGAACTAACCATTCCAATTTTCGCTGTCTCTTATACACATCTCCGAGCCCACGAGAC
+
BBBBBFBADDABGGGG4GGGGGGHHHHGGHHGHF2B32A22BEEGHGEFFEFGHHHHHHHHHHHHHHHHFGEEGHGFGGGGGHHHHFGHHHHHHGFHHHHHHGHHHFHGHHHHHGGGDEHHHHHHFFGFHGHGHFFE@?CGGHGGGGGG
@M02034:409:000000000-BFKT7:1:1105:18584:11688 1:N:0:33
AAAGTCGAGGTGCCTAAAGTGGCAACCCAGACTCGGCCTAAGGTTGGTGGTGTAGAGCTTCCTGTAGCCGCATGGCGTTCGTACTTAAATATGGAACTAACCATTCCAATTTTCGCTGTCTCTTATACACATCTCCGAGCCCACGAGACT
+
BBBBBFBBBBAAGGGGFGGGGGGHHHHGGHHGHHGGGGGHHHHGHHGGFGGGHHHHHHHHHHHHHHHHHGGEGGHHGEGGGEHHHHHHGHHHHHGHHHHGHHHHHHGGHHHHHHGGGGGHHGHHHHHHHFHHHHEHGFGGGGHGGGGGGH
@M02034:409:000000000-BFKT7:1:1105:22624:11691 1:N:0:33
AAAGTCGAGGTGCCTAAAGTGGCAACCCAGACTCATACTCGGGTTGGTGGTGTAGAGCTTCCTGTAGCCGCATGGCGTTCGTACTTAAATATGGAACTAACCATTCCAATTTTCGCTGTCTCTTATACACATCTCCGAGCCCACGAGACT
+
CCCCBFACCBBBGGGGGFGFGGGHHHHGGHHGHHHHHHHHGGGGGGGGFGEFGGHHHGHHHHHHHHHGHGGGGGHHGGGGGGEHGHHHHHHHHHHHHHHHHHHGHHGHHHHHHHGGGGFFHGHHHHFFDCGFGHFHGC@?BGHGF?@FGH
@M02034:409:000000000-BFKT7:1:1105:26194:11694 1:N:0:33
AAAGTCGAGGTGCCTAAAGTGGCAACCCAGACTAATCAGCATGTTGGTGGTGTAGAGCTTCCTGTAGCCGCATGGCGTTCGTACTTAAATATGGAACTAACCATTCCAATTTTCGCTGTCTCTTATACACATCTCCGAGCCCACGAGACT
+
CCCCCFCCCCBCGGGGGGGGGGGHHHHGGHHGHHHHHHHHHHHHHHHGGGFFHHHGHHHHHHHHHHHHHGGGGGHHGFGGGGBHHHGGHHHHHHHFGHHGHHGHHHGHDGGHHHGGGGGHHHHHGHGHHGHHHHGHG@DGGGHGGCGGGH
@M02034:409:000000000-BFKT7:1:1105:11434:11701 1:N:0:33
AAAGTCGAGGTGCCTAAAGTGGCAACCCAGACTTATGGTAGTGTT
+
BCCBCFCCDCCAGGGGGGGGGGGHHHHGGHHGHB5F5FG5FGHHB
@M02034:409:000000000-BFKT7:1:1105:10831:11702 1:N:0:33
AAAGTCGAGGTGCCTAAAGTGGCAACCCAGACTAAGCAGAAGGTTGGTGGTGTAGAGCTTCCTGTAGCCGCATGGCGTTCGTACTTAAATATGGAACTAACCATTCCAATTTTCGCTGTCTCTTATACACATCTCCGAGCCCACGAGACT
+
AABBAFBABBAAGGGGGGGGFGGGHHHGFHHGHHHHGHHFFGHFGHGGGEEFGHHGHHEHGFHHHGHHHGGGGGHGGFGGFFGHHHHFFFDGHGFFHBG3EGHHHHHGFGEHHHGD?/?3GGHFHHE3GFBFGHHEF>@BC/AF@CFGAF
@M02034:409:000000000-BFKT7:1:1105:14870:11707 1:N:0:33
AAAGTCGAGGTGCCTAAAGTGGCAACCCAGACTACGACTAAGGTTGGTGGTGTAGAGCTTCCTGTAGCCGCATGGCGTTCGTACTTAAATATGGAACTAACCATTCCAATTTTCGCTGTCTCTTATACACATCTCCGAGCCCACGAGACT
+
CCCBCFBABCBBGGGGGGGGGGGHHHHGGHHGHFG2EEGGFC3DBGA111E1AAF5DAEC5FGFFGBFDAE0EEC1>?>FE>??GFH3@FHFFF33FGHFCA3FDEG4?FEHFG/EGCEGGHHHF33DHFF2GFF2A/BDGACF?//CEH
@M02034:409:000000000-BFKT7:1:1105:12639:11711 1:N:0:33
AAAGTCGAGGTGCCTAAAGTGGCAACCCAGACTGCGGCTCAGGTTGGTGGTGTAGAGCTTCCTGTAGCCGCATGGCGTTCGTACTTAAATATGGAACTAACCATTCCAATTTTCGCTGTCTCTTATACACATCTCCGAGCCCACGAGACT
+
AAAB>DAAB@AAGGGGGGGGGGGHHHHGGHHGHHHEFGGGGGHDGGGEFGEFAGHFHHHHHHHHHHHHHGGEFGHFFGGGGGFHHGHGHHHHHHHFHHGGGFHHHHHHHHHHHFGGGGFHHHHHGHHHGHGHHHHHGFGGGGHGG??EEH
@M02034:409:000000000-BFKT7:1:1105:3604:11714 1:N:0:33
AAAGTCGAGGTGCCTAAAGTGGCAACCCAGACTTCTCAGACTGTTGGTGGTGTAGAGCTTCCTGTAGCCGCATGGCGTTCGTACTTAAATATGGAACTAACCATTCCAATTTTCGCTGTCTCTTATACACATCTCCGAGCCCACGAGACT
+
AAAAAFBBDBABGGGGGGGGGGGHHHHGGHGGHHHHHGG3BFFGHHGEFFFGHHHGGHHHHHHHHHHHHGGEEGHHGGGGGGFHEGGGHHGHHHHHHHHGHHHHHHHGHGHHHHGGGGFHHHHHHHGHGHHHHHHBE@BCCCGGG@@GGH
@M02034:409:000000000-BFKT7:1:1105:22542:11716 1:N:0:33
AAAGTCGAGGTGCCTAAAGTGGCAACCCAGACTAAGAATAATGTTGGTGGTGTAGAGCTTCCTGTAGCCGCATGGCGTTCGTACTTAAATATGGAACTAACCATTCCAATTTTCGCTGTCTCTTATACACATCTCCGAGCCCACGAGACT
+
CCCCDFCDDCACGGGGGGGGGGGHHHHGGHHGHHHHHHHHHHHHHHHGGGGFHHHHHHHHHHHHHHHHHGGFEGHGGGGGGGHHHHHHHHHHHHHHHHHGHHHHHHHHHHHHHHGGGGGHHHHHHHHHGHHHHHHHGGGGGGHGGGGGGH
@M02034:409:000000000-BFKT7:1:1105:13188:11717 1:N:0:33
AAAGTCGAGGTGCCTAAAGTGGCAACCCAGACTAATAATAAGGTTGGTGGTGTAGAGCTTCCTGTAGCCGCATGGCGTTCGTACTTAAATATGGAACTAACCATTCCAATTTTCGCTGTCTCTTATACACATCTCCGAGCCCACGAGACT
+
CCCBCFCCCCCBGGGGGGGGGGGHHHHGGHHGHHHHHHHHHHHHHHGGGGGGGHHFHHHHHHHHHHHGHGGEGGHHGEGGGGHHHHHHHHHHHFFHHHHGHHHHHHHHHHHHHHGGGGEHHHHHHFHGHGHHHHHGGDGGFGGGGGGGGH
@M02034:409:000000000-BFKT7:1:1105:23575:11721 1:N:0:33
AAAGTCGAGGTGCCTAAAGTGGCAACCCAGACTACTCATAAGGTTGGTGGTGTAGTGCTTCCTGTAGCCGCATGGCGTTCGTACTTAAATATGGAACTAACCATTCCAATTTTCGCTGTCTCTTATACACATCTCCGAGCCCACGAGACT
+
ABBBBFBBDBAAFGGGGGGGGGGHHHHGGHHGHFFGFEAFGH3FGFEEFGGFG3F5B55DFGHHHHDFGEF0EFHFFEEFE>2FGHHBGGGGGF33B3FHFGFH3BB4?F3F44/?F</B4BF44?B4F22?B?G2A/@C//<FFCCGFH
@M02034:409:000000000-BFKT7:1:1105:12652:11725 1:N:0:33
AAAGTCGAGGTGCCTAAAGTGGCAACCCAGACTGCGACGCAGGTTGGTGGTGTAGAGCTTCCTGTAGCCGCATGGCGTTCGTACTTAAATATGGAACTAACCATTCCAATTTTCGCTGTCTCTTATACACATCTCCGAGCCCACGAGACT
+
ABCCBFBCCCCCGGGGGGGGGGGHHHHGGHHGH33B222AEEGFGHGFGGGGHHHGHHHHHHHHHHHHHGGGGGHHGGGGGGGHHHHHFHHHHHHHHHHHHHHHHHHHGHHHHHGGGGGGHHHHHHHHHHGHGHHHGDGGGGHGGGGGGB
@M02034:409:000000000-BFKT7:1:1105:24933:11725 1:N:0:33
AAAGTCGAGGTGCCTAAAGTGGCAACCCAGACTAATCCGACGGTTGGTGGTGTAGAGCTTCCTGTAGCCGCATGGCGTTCGTACTTAAATATGGAACTAACCATTCCAATTTTCGCTGTCTCTTAACACATCTCCGAGCCCACGAGACTA
+
>>AAAFAADBABGGGGGGGGFGGHHHHGGGHDHBGHFFGGGG?FFEAEFEEBGDG5FFGGHBGHGHGHH?E>EEHHGEEGF?BFGHF3FGDFF3E3FGDGHGHHHHHF4FEHEF@DF<<FFHGHFBDFGCGHGHHGGGCGEGFGGGGGHF
@M02034:409:000000000-BFKT7:1:1105:14879:11728 1:N:0:33
AAAGTCGAGGTGCCTAAAGTGGCAACCCAGACTACGACTAAGGTTGGTGGTGTAGAGCTTCCTGTAGCCGCATGGCGTTCGTACTTAAATATGGAACTAACCATTCCAATTTTCGCTGTCTCTTATACACATCTCCGAGCCCACGAGACT
+
CCCCCFBBBCAAGGGGGGGGGGGHHHHGGHHGHHHGGGGGHHHHHHG1FGAFGHHFHHHHHHHHHHHHHGGFGGHHGGGGGGHHHHHHHHHGHHHHFHHHHHGHHHFFBGHHHHCGGGFHHHHHHHHHHHGHGHHHGCCGGGHGGGGGGH
@M02034:409:000000000-BFKT7:1:1105:9878:11733 1:N:0:33
AAAGTCGAGGTGCCTAAAGTGGCAACCCAGACTTCTACTGCTGTTGGTGGTGTAGAGCTTCCTGTAGCCGCATGGCGTTCGTACTTAAATATGGAACTAACCATTCCAATTTTCGCTGTCTCTTATACACATCTCCGAGCCCACGAGACT
+
ABBBBFBBBB>AGGGGGGGGGGGHGHHGGHGGHHHGHHHGHHHHHHHEGGEFHHHGHHHHHHHHHHHHHGGEGGHHGGGGGGGHHHFFHHHHHGHHGHHHHHHHHHGHHHHHHGCGGGEFHHHHGHGHFHFHHHHHGGGGGGHGGFGGGH
@M02034:409:000000000-BFKT7:1:1105:23051:11748 1:N:0:33
AAAGTCGAGGTGCCTAAAGTGGCAACCCAGACTAAGTCGCATGTTGGTGGTGTAGAGCTTCCTGTAGCCGCATGGCGTTCGTACTTAAATATGGAACTAACCATTCCAATTTTCGCTGTCTCTTATACACATCTCCGAGCCCACGAGACT
+
3AABBFAABBAAFGGGGGGGGGGHHGHGGHHFHGHFGFEGGGGHGHEEFGEFGFHDDGHGHFHFFHHHHGFEEFHGGEGFGEFGFFGDGHEHFGF3FFGHHHGHHHGFDGFGGF>EEGEHHHHHHH3BGFGGHFHGG/DGCAGGGCGGGH
@M02034:409:000000000-BFKT7:1:1105:19058:11753 1:N:0:33
AAAGTCGAGGTGCCTAAAGTGGCAACCCAGACTGGTAGTCAGGTTGGTGGTGTAGAGCTTCCTGTAGCCGCATGGCGTTCGTACTTAAATATGGAACTAACCATTCCAATTTTCGCTGTCTCTTATACACATCTCCGAGCCCACGAGACT
+
BCCCCFCCCCCCGGGGGGGGGGGHHHHGGHHGHHHHHHHHHHHHHHGGGGGGHHHGHHHHHHHHHHHHHGGEGGHHGGGGGGHHHHHHHHHHHHHHHHHHHHHHHHGHHHHHHHGGGGGHHHHHHHHHHGHHHHGHGCGGGGHGGGGGGH
@M02034:409:000000000-BFKT7:1:1105:13310:11756 1:N:0:33
AAAGTCGAGGTGCCCTAAAGTGGCAACCCAGACTTTGACGAATGTTGGTGGTGTAGAGCTTCCTGTAGCCGCATGGCGTTCGTACTTAAATATGTAACTAACCATTCCAATTTTCGCTGTCTCTTAAACACATCTCCGAGCCCACGAGAC
+
>3AA3DAAD2>>BAGGGAAAFFGGHFHHGGEEFHFGGEAA22BAADFGABEAFFD55FGBCHHHHHGGFHCGCGD1E?EEFGE2?F@@3@44BE44@FF43BFEBGFBHEFFGHFEEF/EGFGFBB?11DFEHB1F1<DC/DFECC?/?A
@M02034:409:000000000-BFKT7:1:1105:8630:11761 1:N:0:33
AAAGTCGAGGTGCCTAAAGTGGCAACCCAGACTGGGGTGGGTGTTGGTGGTGTAGAGCTTCCTGTAGCCGCATGGCGTTCGTACTTAAATATGGAACTAACCATTCCAATTTTCGCTGTCTCTTATACACATCTCCGAGCCCACGAGACT
+
ABBAAFCBCBAAGGGGGGGGGGGHHHHGGHHGHHHHGBEGGGGGGHHFFGEFHHHHHGHHGHHHHHHHGGGFGGHHGGGGGGGHHHHGHHHHHHFGHHHGHHHHHHHGHHHHHHGGGGFHGHHHHHHHHHGGHHHHGCGGGGHGGGGGGH
@M02034:409:000000000-BFKT7:1:1105:4169:11767 1:N:0:33
AAAGTCGAGGTGCCTAAAGTGGCAACCCAGACTCATAATAAGGTTGGTGGTGTAGAGCTTCCTGTAGCCGCATGGCGTTCGTACTTAAATATGGAACTAACCATTCCAATTTTCGCTGTCTCTTATACACATCTCCGAGCCCACGAGACT
+
BBCCCFABBCBBGGGGGGGGGGGHHHHGGHHGHGHHFGGGFF3BFGGEFDGFEFH5DGGHFHHHEFGFFEE>EFHAEEEFGFHFHHHHGHHHHE33FGHHEE3GHGHBHHFHHFEFGFEGGHGFFBGFFFFHHGHBF?DCCGEGCCDGGH
@M02034:409:000000000-BFKT7:1:1105:13326:11768 1:N:0:33
AAAGTCGAGGTGCCCTAAAGTGGCAACCCAGACTTTGACGAATGTTGGTGGTGTAGAGCTTCCTGTAGCCGCATGGCGTTCGTACTTAAATATGGAACTAACCATTCCAATTTTCGCTGTCTCTTATACACATCTCCGAGCCCACGAGA
+
ACCBBFCCCCBCGGGGGGGGGGGGHHHHGGHHGHHHHHHGGGHHHHGHEFGEFHFHFHHHHHHHHHHHHHGFGGGHHGGGGFEHHHHBGGGGHHHBGHHHHHHHHHHFHHGHHHGEEGGGHHHHHHHHHGGHHHHHHGGGGGGHGGGGE
@M02034:409:000000000-BFKT7:1:1105:4976:11768 1:N:0:33
AAAGTCGAGGTGCCTAAAGTGGCAACCCAGACTGTGGTGACGGTTGGTGGTGTAGAGCTTCCTGTAGCCGCATGGCGTTCGTACTTAAATATGGAACTAACCATTCCAATTTTCGCTGTCTCTTATACACATCTCCGAGCCCACGAGACT
+
BBBBBFBBBB>AGGGFGGGGGGGGHHHFGHHGHHHHHFFHHGGGGGGGFGEFGFHFGHHHGHHHHHHHHGGGFGHGEEFEGEHHHHHHHHFHHGHHBGFFHGBHHHHHHHHHHFGFEFGFHGHHHGFHFH2FGGFDEDCCGGEGGGGGDF
@M02034:409:000000000-BFKT7:1:1105:29020:11768 1:N:0:33
AAAGTCGAGGTGCCTAAAGTGGCAACCCAGACTCCGCAGCCGGTTGGTGGTGTAGAGCTTCCTGTAGCCGCATGGCGTTCGTACTTAAATATGGAACTAACCATTCCAATTTTCGCTGTCTCTTATACACATCTCCGAGCCCACGAGACT
+
ABBBBFBBBBABGGGGGGGGGGGHGHHGGHHGHHHGGGGGHGGGEFGGGGGFHHHHHHHHHHHHHHHHHGGEGGHHG?EFGGGHHHHFHFHFHFGHFHHHHHHHFHGHDGHHHHGGGGGFHHHHHHHHGFDFHHGHGFGGGGHGG?GGGH
@M02034:409:000000000-BFKT7:1:1105:3135:11769 1:N:0:33
AAAGTCGAGGTGCCTAAAGTGGCAACCCAGACTCAT
+
CCCCCFBCCCBCGGGGGGGGGGGHHHHGGHHGH335
@M02034:409:000000000-BFKT7:1:1105:3118:11771 1:N:0:33
AAAGTCGAGGTGCCTAAAGTGGCAACCCAGACTCAGAATAAGGTTGGTGGTGTAGAGCTTCCTGTAGCCGCATGGCGTTCGTACTTAAATATGGAACTAACCATTCCAATTTTCGGTGTCTCTTATACACATCTCCGAGCCCACGAGACT
+
>?AB>FAADDACGGGFFFGGFFFHGEBEFHHGFHGFDGHHBBD5BGEAAEAFFFGGFAGHDGFFBDD5BAE0EGHCEEEFGFHEGHGHHHFHHHFDFG3BBF3FGFGHHHHGFEEGFE??F4BFEHFHBCGGFGB??>@>BGHGFGCDDH
@M02034:409:000000000-BFKT7:1:1105:20604:11779 1:N:0:33
AAAGTCGAGGTGCCTAAAGTGGCAACCCAGACTGAGTATTCTGTTGGTGGTGTAGAGCTTCCTGTAGCCGCATGGCGTTCGTACTTAAATATGGAACTAACCATTCCAATTTTCGCTGTCTCTTATACACATCTCCGAGCCCACGAGACT
+
ABBCBFCCCCBCGGGGGGGGGGGHHHHGGHHGHHGHGGHHHHHHHHHEFGEFGHHHHHHHHHHHHHHHGGGEGGHHGGGGGGHHHHHHHHHHHHEFGHHHGHHHHHGHHHHHHHGGGGGHHGHHHHHHGGFHHHGBF?DCGGHGGGGGGH
@M02034:409:000000000-BFKT7:1:1105:29015:11792 1:N:0:33
AAAGTCGAGGTGCCTAAAGTGGCAACCCAGACTAAGACTGATGTTGGTGGTGTAGAGCTTCCTGTAGCCGCATGGCGTTCGTACTTAAATATGGAACTAACCATTCCAATTTTCGCTGTCTCTTATACACATCTCCGAGCCC
+
ABBCCFBBCCBBGGGGGGGGGGGHHHHGGHHGHG3CFBFBADFHHHEE2EFEA3D5AD335FEGB5A5ABE0FEC1>BEF1>2?BGH3@GH4BE33B@GF313BE4H4?F3F44>EEA<?4?FD44F4F2D2FFG2?/@C/F
@M02034:409:000000000-BFKT7:1:1105:25768:11799 1:N:0:33
AAAGTCGAGGTGCCTAAAGTGGCAACCCAGACTGTGGGTTCTGTTGGTGGTGTAGAGCTTCCTGTAGCCGCATGGCGTTCGTACTTAAATATGGAACTAACCATTCCAATTTTCGCTGTCTCTTATACACATCTCCGAGCCCACGAGACT
+
BBBBBFBBBBABGGGGGGGGGGGHHHHGGHHGHFAFGGEFHHHHHHEBFDEFG3D5D53BFHHHAD5AFEE0EEHEE>EFEE211GHGHEFGGB3BF3FGE0BG?DF44F3BB4/<EA/?44B?4?BBGB22BFH2B/?DGCHGC//<EH
@M02034:409:000000000-BFKT7:1:1105:13465:11803 1:N:0:33
AAAGTCGAGGTGCCTAAAGTGGCAACCCAGACTCCTTCTAATGTTGTTGGTGTAGAGCTTCCTGTAGCCGCATGGCGTTCGTACTTAAATATGGAACTAACCATTCCAATTT
+
CCCCCFCCCCBCGGGGGGGGGGGHHHHGGHHGHGBGDFGD5FHHHH2AF2EAAAG5D5A35FGGG5AAAEE0B??10>EFEB2??DG3BBGE4@33BBGHF1@FFEG44DFF
@M02034:409:000000000-BFKT7:1:1105:29075:11810 1:N:0:33
AAAGTCGAGGTGCCTAAAGTGGCAACCCAGACTAAGGAGCATGTTGGTGGTGTAGAGCTTCCTGTAGCCGCATGGCGTTCGTACTTAAATATGGAACTAACCATTCCAATTTTCGCTGTCTCTTATACACATCTCCGAGCCCACGAGACT
+
CCBBCFBCBCBCGGGGGGGGGBFGGHHGGHCGFHHHGGHHGFGHFF2EFGGFGHH5F5GGGHHHHFBFGEGCEGHHGEFFGGHHGFGEDFBBFGGFHBGGGFGHGHGHHHHHHHEGG?EFHHFHHHBFGFHEFHHEA//BCAG<>CCA?H
@M02034:409:000000000-BFKT7:1:1105:8852:11811 1:N:0:33
AAAGTCGAGGTGCCTAAAGTGGCAACCCAGACTAAGCAGCAGGTTGGTGGTGTAGAGCTTCCTGTAGCCGCATGGCGTTCGTACTTAAATATGGAACTAACCATTCCAATTTTCGCTGTCTCTTATACACATCTCCGAGCCCACGAGACT
+
AAAA>DA>DDBAGGGGFBGFFGGHGHHGGHGFHHHHHHHHBGHFFFFAAEAFA3FBDFFHGHHGGEEGFEG0EFEGFG?FGFHHHFHFFHHHHHFGHH33BBDGBEGFHHHGHGCCEGEFHFHHHHFHGHF2GHGHGCGFGGHGGFGDAH
@M02034:409:000000000-BFKT7:1:1105:26561:11811 1:N:0:33
AAAGTCGAGGTGCCTAAAGTGGCAACCCAGACTCATAATAAGGTTGGTGGTGTAGAGCTTCCTGTAGCCGCATGGCGTTCGTACTTAAATATGGAACTAACCATTCCAATTTTCGCTGTCTCTTATACACATCTCCAAGCCCACGAGACT
+
ABABBFBBBBAAGGGGGGGGGGGHGHHGGHHGGHHFHHFHHHHGGHGFFGEFGFFBEGHGHFHGAFHHHGGGEEHG@EEGEGFCFGEGHHGHGFFGHHHHGHHHHHGFHHHHHHGGGGGDHHGGBGGHFHFHHHFHHHHGFHHGGCGDGG
@M02034:409:000000000-BFKT7:1:1105:9898:11814 1:N:0:33
AAAGTCGAGGTGCCTAAAGTGGCAACCCAGACTCAGCATAATGTTGGTGGTGTAGAGCTTCCTGTAGCCGCATGGCGTTCGTACTTAAATATGGAACTAACCATTCCAATTTTCGCTGTCTCTTATACACATCTCCGAGCCCACGAGACT
+
BBBBBFBBBBABGGGGGGGGGGGHHGHGGHHEGHHHHHHHHHHHHHGFGGGGHFHFHEFHHHHHDGGGHEGAEGHFGGGGGEBHHHHGHHHHHHEGGFHHHGGHGFG4EG?GFFEGGGEGEGGHDG4EFHFGHHHEFCFGGGGGGGGGGH
@M02034:409:000000000-BFKT7:1:1105:7683:11815 1:N:0:33
AAAGTCGAGGTGCCTAAAGTGGCAACCCAGACTACTAAGCATGTTGGTGGTGTAGAGCTTCCTGTAGCCGCATGGCGTTCGTACTTAAATATGGAACTAACCATTCCAATTTTCGCTGTCTCTTATACACATCTCCGAGCCCACGAGACT
+
AAABAFABBBBBGGGGGGGGGFGHHHHGGFHEFGHHHGGGFFGFGGEEEEAFFFGGEDGHGCGGGDFFFEGABBB10?EFEEFGFFGHFHFFGEDBGHFGFFFBF???FGFHHHE/?A?F4FFGGBFFFCGFFFHHGC?C?FFFG/<AAH
@M02034:409:000000000-BFKT7:1:1105:11093:11824 1:N:0:33
AAAGTCGAGGTGCCTAAAGTGGCAACCCAGACTAAGAGGGAGGTTGGTGGTGTAGAGCTTCCTGTAGCCGCATGGCGTTCGTACTTAAATATGGAACTAACCATTCCAATTTTCGCTGTCTCTTATACACATCTCCGAGCCCACGAGACT
+
CCCCCFCCCCABGGGGGGGGGGGHHHHGGHHGHHHHGHHGGGGGHHGGGGGFHHHGHHHHHHHHHHHHHGGFGGHHGGGGGGHHHHHGHHHHHHHGHHHGHHHHHHHHGHHHHHEGGGGHHHHHGHHHHHGHHHHHGGGGGGHGGGGGGH
@M02034:409:000000000-BFKT7:1:1105:14571:11827 1:N:0:33
AAAGTCGAGGTGCCTAAAGTGGCAACCCAGACTTC
+
BAB3AFBBBBBBGGGGGGGDGCFHHHHGGHHGHF5
@M02034:409:000000000-BFKT7:1:1105:12550:11831 1:N:0:33
AAAGGTCGAGGTGCCTAAAGTGGCAACCCAGACTCAGCCGCATGTTGGTGGTGTAGAGCTTCCTGTAGCCGCATGGCGTTCGTACTTAAATATGGAACTAACCATTCCAATTTTCGCTGTCTCTTATACACATCTCCGAGCCCACGAGA
+
BBBBBFFDDBDACGFDFGGGGGBDHGHHGGHHGHGHBHHCGFDGHFFH1CEAAFGGDGHFFHHHHGHHHFEEEFEFAEAEFEFHHFHFF3F4FFF33GFGEB?BEFGDFFGHGHBE/EECDD?3G3FHFDG2BFDG2DC?DDFEEACCE
@M02034:409:000000000-BFKT7:1:1105:26660:11834 1:N:0:33
AAAGTCGAGGTGCCTAAAGTGGCAACCCAGACTAATAAGCAGGTTGGTGGTGTAGAGCTTCCTGTAGCCGCATGGCGTTCGTACTTAAATATGGAACTAACCATTCCAATTTTCGCTGTCTCTTATACACATCTCCGAGCCCACGAGACT
+
CCCCCFACCCBBGGGGGGGGGGGHHHHGGHHGHHFHHHHCFHHHHHG2AEFEADHBFHHFFHHHFHFFDFGEFGHAEEEGGFGHGFHDFGFHDF3DGFHF3BFFGFHFFGGHHEGCGGEFHHHHHHH3DGF?BGFFC/BDCFGGGG?DDG
@M02034:409:000000000-BFKT7:1:1105:10879:11838 1:N:0:33
AAAGTCGAGGTGCCTAAAGTGGCAACCCAGACTAATCAGAATGTTGGTGGTGTAGAGCTTCCTGTAGCCGCATGGCGTTCGTACTTAAATATGGAACTAACCATTCCAATTTTCGCTGTCTCTATACACATCTCCGAGCCCACGAGACTA
+
CDDDCFCCCCCCGGGGGGGGGGGHHHHGGHHGHGHHHHHHDGHHHHHGGGFFHHHHHHHHHHHHHHHHHGGFGGHHGGGGGGHHHHHHHHHHHHHHHHHHHHGHHHHHHHHHHHGGGGGHHHHHHGHHHHHGHHHGFGGGGHGGGGGGGH
@M02034:409:000000000-BFKT7:1:1105:8080:11839 1:N:0:33
AAAGTCGAGGTGCCTAAAGTGGCAACCCAAACTCGTCATACGGTTGGTGGTGTAGAGCTTCCTGTAGCCGCATGGCGTTCGTACTTAAATATGGAACTAACCATTCCAATTTTCGCTGTCTCTTATACACATCTCCGAGCCCACGAGACT
+
BBBBBFBBBBAAGGGGGGFFGGGHHHHGGHHHHHGHGHHHHHGHGGGEFGFFHHHHHHHHHHHHHHHHHGGGGGHHGGGGGGHHHHHFFHHHHHHHHHHHHHGHHHHHHHHHHHGGGGEFHHHHHHHHHHHHHHHHGCGGGGHGGGGGGH
@M02034:409:000000000-BFKT7:1:1105:26891:11840 1:N:0:33
AAAGTCGAGGTGCCTAAAGTGGCAACCCAGACTAC
+
ABBBBFAA@DAAGGGGGGGFGFFHHHGGGHE2G3G
@M02034:409:000000000-BFKT7:1:1105:14580:11842 1:N:0:33
AAAGTCGAGGTGCCTAAAGTGGCAACCCAGACTTCGCCTCTGGTTGGTGGTGTAGAGCTTCCTGTAGCCGCATGGCGTTCGTACTTAAATATGGAACTAACCATTCCAATTTTCGCTGTCTCTTATACACATCTCCGAGCCCACGAGACT
+
B@ABBFBADBBBGGGGFGGCFGGHHHHGEHHGHHHGGGGGHHGFGGGFFFFGHHHHHHHHHHHHHHHHHGGGGGHFEEGGGGHHHHHFHHHHHHGHFHHFHHGHHEFHGGHHHGGGGGFFHGHHFHFGGGFFEGG2?@FCGGHGFFGGGH
@M02034:409:000000000-BFKT7:1:1105:21645:11843 1:N:0:33
AAAGTCGAGGTGCCTAAAGTGGCAACCCAGACTACGCAGAATGTTGGTGGTGTAGAGCTTCCTGTAGCCGCATGGCGTTCGTACTTAAATATGGAACTAACCATTCCAATTTTCGCTGTCTCTTATACACATCTCCGAGCCCACGAGACT
+
CDDCCFCCDCABGGGGGGGGGGGHHHHGGHHGHHGGGGG?HHHHHHHGGGGGHHHHHHHHHHHHHHHHHGGFGGHHGGGGGGGHHHHHHHHHHHHHHHHHHHHHHHGHHHGHHHGGGGGFHHHHHHFHHHHHHHHHGCGGGGHGGGGGGH
@M02034:409:000000000-BFKT7:1:1105:21628:11850 1:N:0:33
AAAGTCGAGGTGCCTAAAGTGGCAACCCAGACTCCGCATAGTGTTGGTGGTGTAGAGCTTCCTGTAGCCGCATGGCGTTCGTACTTAAATATGGAACTAACCATTCCAATTTTCGCT
+
A1A1AD1A>DAAFFG11BDGGCF0FGFGA00BC1BA0/AE1D2BG/AB/EE/FBE21FGHHGHHHFBGFEE/BEAHEGGEGGEHHH211F@GH1E1BFB1>FGGHHG2BBGHHB//?
@M02034:409:000000000-BFKT7:1:1105:28671:11853 1:N:0:33
AAAGTCGAGGTGCCTAAAGTGGCAACCCAGACTAATAAGATGGTTGGTGGTGTAGAGCTTCCTGTAGCCGCATGGCGTTCGTACTTAAATATGGAACTAACCATTCCAATTTTCGCTGTCTCTTATACACATCTCCGAGCCCACGAGACT
+
BBBBAFABBBBBGGGGGGGGFGGHGHHD2FEGHHBFGHHFGFH3DE?EEEEFBAG5FD3BFHHHHFAFAEEEGGF1E>>F?EBGHHGFBFHHHE33FCGFBF3BD4?EFGFGG4EAFG<?4BFFDFGGG2DC2F32C><CCFECCF@D/G
@M02034:409:000000000-BFKT7:1:1105:16106:11858 1:N:0:33
AAAGTCGAGGTGCCTAAAGTGGCAACCCAGACTAATAAGCATGTTGGTGGTGTAGAGCTTCCTGTAGCCGCATGGCGTTCGTACTTAAATATGGAACTAACCATTCCAATTTTCGCTGTCTCTTATACACACTCCGAGCCCACGAGACTA
+
AABBAFBBBBAAGGGGGGGGGGGGHHHGGHHGHHHHHHHHHHHHHHHGGGFFHHHHHHHHHHHHHHHHGGGEGGHHGGGGGEGHHHHHHHHHHHHHHHHGHHHHHHHHHHHHHHGGGGGHHHHHHHHHGHGGHHGFCDGFFGGGFGGGHH
@M02034:409:000000000-BFKT7:1:1105:3079:11859 1:N:0:33
AAAGTCGAGGTGCCTAAAGTGGCAACCCAGACTGGGGGGATGGTTGGTGGTGTAGAGCTTCCTGTAGCCGCATGGCGTTCGTACTTAAATATGGAACTAACCATTCCAATTTTCGCTGTCTCTTATACACATCTCCGAGCCCACGAGACT
+
CCCCCFABDDABGGGGGGGGGGGHHHHGGHHGHHHHGGGGGGGHHGGGGGGGHHHHHHHHHHHHHHHHHGGGGGHHGGGGGGHHHHHGGHHHHGHHHHHHHHGHHHHGHHHHHHGGGGGGGGGGGGGFFGGGGGGFGCGGGGGGGAFDFF
@M02034:409:000000000-BFKT7:1:1105:11478:11864 1:N:0:33
AAAGTCGAGGTGCCTAAAGTGGCAACCCAGACTGGGTTGCAGGTTGGTGGTGTAGAGCTTCCTGTAGCCGCATGGCGTTCGTACTTAAATATGGAACTAACCATTCCAATTTTCGCTGTCTCTTATACACATCTCCGAGCCCACGAGACT
+
CCCCCFCCCCBBGGGGGGGGGGGHHHHGGHHGHHHHHGGHHHHHHHGGGGGFHHHHHGHHHHHHHHHHHGGGGGHHGGGGGFHHHHHHHHHHHHHHHHHGHHHHHHHHHHHHHHGGGGGHHHHHHHHHHHHHHHHGG?GGGGHGGCGGGG
@M02034:409:000000000-BFKT7:1:1105:17164:11868 1:N:0:33
AAAGTCGAGGTGCCTAAAGTGGCAACCCAGACTATGAAGTCGGTTGGTGGTGTAGAGCTTCCTGTAGCCGCATGGCGTTCGTACTTAAATATGGAACTAACCATTCCAATTTTCGCTGTCTCTTATACACATCTCCGAGCCCACGAGACT
+
BBCCBFCCCCCCGGGGGGGGGGGHHHHGGHHGHHHHHHHGHGGFFGGGFGEFGHHHHHHHHHHHHHHHHGGGGGHHGGGGGGFHHHHFHHHHHHHFGGHHHHHHHHHHHHHHHHGGGGFGGHHHHHHHGHEHHHHFE?FGGGGGGGGGGH
@M02034:409:000000000-BFKT7:1:1105:11620:11870 1:N:0:33
AAAGTCGAGGTGCCTAAAGTGGCAACCCAGACTTCGCGTGATGTTGGTGGTGTAGAGCTTCCTGTAGCCGCATGGCGTTCGTACTTAAATATGGAACTAACCATTCCAATTTTCGCTGTCTCTTATACACATCTCCGAGCCCACGAGACT
+
ABBCADAABBABGGGGGGGGGGGGHHHGGHHGHHHGGGGGFGHHHHHGGGGGHHHHHHHHHHHHGHHHHGGFGGHHGGGGGFHHHHFHHHGHHHHHFHHGHHHHFHHGGHHHHHGGGGGGHHHHHHHGFHHHHHHGGC?FGGHGGCGDDH
@M02034:409:000000000-BFKT7:1:1105:8997:11871 1:N:0:33
AAAGTCGAGGTGCCTAAAGTGGCAACCCAGACTTGTAATCGGGTTGGTGGTGTAGAGCTTCCTGTAGCCGCATGGCGTTCGTACTTAAATATGGAACTAACCATTCCAATTTTCGCTGTCTCTTATACACATCTCCGAGCCCACGAGACT
+
CCCCCFCCCCBBGGGGGGGGGGGHHHHGGHGGHHHHHHHHGGCFFGGEFGGFGHHGHHHHHHHHHHHHHGGEGGHHGGGGGGHHHHHHGHHHHGFFHHHGHHGHHGGGHHHHHHGGGGFHHHHHGHHHHHHHHHHHGGGGGGHGGGGGGH
@M02034:409:000000000-BFKT7:1:1105:12323:11873 1:N:0:33
AAAGTCGAGGTGCCTAAAGTGGCAACCCAGACTGTTGGGCGTGTTGGTGGTGTAGAGCTTCCTGTAGCCGCATGGCGTTCGTACTTAAATATGGAACTAACCATTCCAATTTTCGCTGTCTCTTATACACATCTCCGAGCCCACGAGACT
+
ABBBBFBABBAAGGGGGGGFGGGHGHHGGHHGHHHHHHGHGEGFHHHEFGEFGGHGHHHHHHHHHHHFHGGGGGHFGGGGGGHHHHGGHHHHHHHDFHFEGHGHHHGGHHHHHEGGGGGFHGHHGHFHFHGHFHGFEGGGGGHGGGGGGF
@M02034:409:000000000-BFKT7:1:1105:19141:11889 1:N:0:33
AAAGTCGAGGTGCCTAAAGTGACAACCCAGACTTCTGGGTATGTTGGTGGTGTAGAGCTTCCTGTAGCCGCATGGCGTTCGTACTTAAATATGGAACTAACCATTCCAATTTTCGCTGTCTCTTATACACATCTCCGAGCCCACGAGACT
+
BCCCCFCCCBAAGGGGGGGGGGHHHHGGGHHGHHHHFHHGGGHGHHHGFGEFHGGGHHHHFHHHHHGHFGGEFGHHGGGGGFHHHHGFGHHHGHHHFHHGHHHHHHHHHHHHHHGGGGGHHGHHHHHHGHFHHGGHGCDFGGHGGGGGFH
@M02034:409:000000000-BFKT7:1:1105:24766:11906 1:N:0:33
AAAGTCGAGGTGCCTAAAGTGGCAACCCAGACTGCGAAGATTGTTGGTGGTGTAGAGCTTCCTGTAGCCGCATGGCGTTCGTACTTAAATATGGAACTAACCATTCCAATTTTCGCTGTCTCTTATACACATCTCCGAGCCCACGAGACT
+
ABBCAFBBCBAAGGGGGGGGGGGHHHHGGHHGHHHGGGEGHHGFGHHFFGEGHHHGHHHHHHHGGHHGHFGEEGHHGGGGGFHGGHHHBGHGHHFFGHEFCGFHHHHHHHHHGBEFGG/3GFHHFHBFGHGHFGF2BCFCCEHGGGCGGG
@M02034:409:000000000-BFKT7:1:1105:10985:11920 1:N:0:33
AAAGTCGAGGTGCCTAAAGTGGCAACCCAGACTAGGACGGAGGTTGGTGGTGTAGAGCTTCCTGTAGCCGCATGGCGTTCGTACTTAAATATGGAACTAACCATTCCAATTTTCGCTGTCTCTTATACACATCTCCGAGCCCACGAGACT
+
BCBBCFCCBBAAGGFGGGGFGGGHHHHGGHHGHHHHFHGGGGGEGHFEFFBFGHHFGHHHFHHHGHHHHGGFGEHFGGGGGFGHHHBFGHFHHHHFHGHHHHGHHHHGHHHHHFCEDGCFHFHHGHBGFHEFFHHHE@CCG/GFDGGGGG
@M02034:409:000000000-BFKT7:1:1105:18138:11920 1:N:0:33
AAAGTCGAGGTGCCTAAAGTGGCAACCCAGACTCCGATTGATGTTGGTGGTGTAGAGCTTCCTGTAGCCGCATGGCGTTCGTACTTAAATATGGAACTAACCATTCCAATTTTCGCTGTCTCTTATACACATCTCCGAGCCCACGAGACT
+
BBCCCFBCBBBBGGGGGGGGGGGHHHHGGHHGHHHGGGGGHHHHHHHFFGEFGFHHHHHHHHHHHHHHHGGEGGHHGGGGGFHHHHHHHHHHHHGHHHHGHHHHHHHHHHHHHHGGGGGHHHHHHHHHGHHHHHGHGDFGGGHGGGGGGH
@M02034:409:000000000-BFKT7:1:1105:12794:11921 1:N:0:33
AAAGTCGAGGTGCCTAAAGTGGCAACCCAGACTCTTCCTCCTGTTGGTGGTGTAGAGCTTCCTGTAGCCGCATGGCGTTCGTACTTAAATATGGAACTAACCATTCCAATTTTCGCTGTCTCTTATACACATCTCCGAGCCCACGAGACT
+
AABCAFBBCCAAGGGGGGGGGGGHHHHGGHHGHHHHHHHHHHHHHHHEFGEFGFHFGFHHHHHHHHHHHGGEGGHHFEFGFEHHHHHHHHHHHHFHHHHGGHHHHHGHHHHHHHGGGGGHHHHHGHFHHFGHFHGB<<DGGGHGGGGGGH
@M02034:409:000000000-BFKT7:1:1105:6047:11922 1:N:0:33
AAAGTCGAGGTGCCTAAAGTGGCAACCCAGACTCATAATCCGGTTGGTGGTGTAGAGCTTCCTGTAGCCGCATGGCGTTCGTACTTAAATATGGAACTAACCATTCCAATTTTCGCTGTCTCTTATACACATCTCCGAG
+
>3AA>BA3>>>>FGB5ABBE5EAGHGFEFHHGGFBDGDGF5BAA2AEAAE1B13FFA5BBA3BFF5DD3?E0E?1?>F>F1E??FGFH3@4B@F333B3B3B3B?44BFFGHGBEA?EEBGBDGBF2F2BFG1F1<?<<
@M02034:409:000000000-BFKT7:1:1105:10479:11923 1:N:0:33
AAAGTCGAGGTGCCTAAAGTGGCAACCCAGACTCCTTCTCCTGTTGGTGGTGTAGAGCTTCCTGTAGCCGCATGGCGTTCGTACTTAAATATGGAACTAACCATTCCAATTTTCGCTGTCTCTTATACACATCTCCGAGCCCACGAGACT
+
ABBACFCCCBAAFGGGGGGGGGGGHCHGGHHFHHHGHHHHHHHHHHHGGGEFGHHHHHHHHHHHHHHHHGFFGFHHGEFFEEGHHHHFHHGFHHHFFGGFHHHHHHGHHHGHGHGGGGFGHHHHGHHHFHGBGHHHFCGCFFHGFGGGFH
@M02034:409:000000000-BFKT7:1:1105:28998:11927 1:N:0:33
AAAGTCGAGGTGCCTAAAGTGGCAACCCAGACTACGCATTCTGTTGGTGGTGTAGAGCTTCCTGTAGCCGCATGGCGTTCGTACTTAAATATGGAACTAACCATTCCAATTTTCGCTGTCTCTTATCCACATCTCCGAGCCCACGAGACT
+
AAA>AFAA>D>AGGGGGGGGG4FGHHHGCGGGFHFGGGGGHHGHGE2BF?EFGGG55FHHHHHHHHHHHEEGFGHHGAEFGGEGHGH3BG4FG3FGFGEHHHHHHHGHEGHHHHEGG/EBGHHHHH33BBFCCGFHDCGGGGEFCDFGGH
@M02034:409:000000000-BFKT7:1:1105:4439:11929 1:N:0:33
AAAGTCGAGGTGCCTAAAGTGGCAACCCAGACTGGTCGTGGGGTTGGTGGTGTAGAGCTTCCTGTAGCCGCATGGCGTTCGTACTTAAATATGGAACTAACCATTCCAATTTTCGCTGTCTCTTATACACATCTCCGAGCCCACGAGACT
+
AABBCFCCCCAAGGGGGGGGGGGHHHHGGHHEHHHHHGEGGGGGGGGGFGFFFFHBGFHHHHHHGFGFHGGEGGHFGGFEEEHHHHHHHHHHHHFBGHHHHHFHHGFFHGHHHHGCGFFHHHHHHFHHEFGHHHFGE@/A/?FEGCFGGH
@M02034:409:000000000-BFKT7:1:1105:29017:11931 1:N:0:33
AAAGTCGAGGTTCCTAAAGTGGCAACCCAGACTACGCATCATGTTGGTGGTGTAGAGCTTCCTGTAGCCGCAT
+
>>>A1D1ADA>1BBGDGGFFDGFFHFHGGCGFCF0E?EG/1DF2DFGBFFEFGFHBFDGHFH1BBAF2AAA>E
@M02034:409:000000000-BFKT7:1:1105:21610:11934 1:N:0:33
AAAGTCGAGGTGCCTAAAGTGGCAACCCAGACTACGAAGAATGTTGGTGGTGTAGAGCTTCCTGTAGCCGCATGGCGTTCGTACTTAAATATGGAACTAACCATTCCAATTTTCGCTGTCTCTTATACACATCTCCGAGCCCACGAGACT
+
CCDDDFBCCCBBGGGGGGGGGGGHHHHGGHHGHHHGGHGGHHHHHHHGGGFGHHHGHHHHHHHHHHHHHGGGGGHHGGGGGFHHHHHGHHHHHHHHHHHHHHGHHHHHHHHHHHGGGGGHHGHGHHHHHHFHHHHHGCGGGGGGGGGGGH
@M02034:409:000000000-BFKT7:1:1105:6628:11935 1:N:0:33
AAAGTCGAGGTGCCTAAAGTGGCAACCCAGACTACTCA
+
>>AAAF>A1A>A1BGGGGGGFGGHHHHEGHHGHF0GHG
@M02034:409:000000000-BFKT7:1:1105:19044:11945 1:N:0:33
AAAGTCGAGGTGCCTAAAGTGGCAACCCAGACTGGGTTGACGGTTGGTGGTGTAGAGCTTCCTGTAGCCGCATGGCGTTCGTACTTAAATATGGAACTAACCATTCCAATTTTCGCTGTCTCTTATACACATCTCCGAGCCCACGAGACT
+
ABABBFBBCCABGGGGGGGGGGGHHHHGGHHGHHHHHGGHHGGGGGGEFGGGGHHHHHHHHGHHHHHHHGG@FGHHGGGGGGHHHHHGHHHHHHHHGHHGHHHHHHGHHHHHHHGGGGGHHHHHHHHHHHHFHHGFE/DCGGHGGGGGGH
@M02034:409:000000000-BFKT7:1:1105:22774:11950 1:N:0:33
AAAGTCGAGGTGCCTAAAGTGGCAACCCAGACTAATAAGAGTGTTGGTGGTGTAGAGCTTCCTGTAGCCGCATGGCGTTCGTACTTAAATATGGAACTAACCATTCCAATTTTCGCTGTCTCTTATACACATCTCCGAGCCCACGAGACT
+
BBBBCFCCCCBCGGGGGGGGGGGHHHHGGHHGHHHHHHHHHHHHHHHGGGFGHHHGHHHHHHHHHHHHHGGGGGHHGGGGGFHHHHHHHHHHHHEHFHHHHHHHHHGHHHHHHHEGGGFHHGHHHHHHHHHHHHHEF@FFGGHGGFGGGH
@M02034:409:000000000-BFKT7:1:1105:18160:11951 1:N:0:33
AAAGTCGAGGTGCCTAAAGTGGCAACCCAGACTCATCGGCCGGTTGGTGGTGTAGAGCTTCCTGTAGCCGCATGGCGTTCGTACTTAAATATGGAACTAACCATTCCAATTTTCGCTGTCTCTTATACACATCTCCGAGCCCACGAGACT
+
CCCBBFCCCCCCGGGGGGGGGGGHHHHGGHHGHHHHHHGGGGGFGGFEFGAFHHHHHHHHHHHHHHGHHGGFGGHHGGGGGFHHHHHHHHHHHHHHHHHHHHHHHHGHHHHHHHGGGGGHHHHHHHHHHGHHHHHGGCGGGGHGGGGGGH
@M02034:409:000000000-BFKT7:1:1105:22040:11952 1:N:0:33
AAAGTCGAGGTGCCTAAAGTGGCAACCCAGACTTCTCGGTCTGTTGGTGGTGTAGAGCTTCCTGTAGCCGCATGGCGTTCGTACTTAAATATGGAACTAACCATTCCAATTTTCGCTGTCTCTTATACACATCTCCGAGCCCACGAGACT
+
BCCCCFCCCCCCGGGGGGGFGGGHHHHGGHHGHHHHHGGFFGHHHHHGGGGFGHHGHHHHHHHHHHHHHGGGGGHHGFGGGGHHHHHHHHHHHHHHGHHHHHHHHHHHHHHHHHGGGGGHHGHHHHHHHHGHHHHHDCGFFGHGGGGGGG
@M02034:409:000000000-BFKT7:1:1105:5279:11953 1:N:0:33
AAAGTCGAGGTGCCTAAAGTGGCAACCCAGACTTATCTGACGGTTGGTGGTGTAGAGCTTCCTGTAGCCGCATGGCGTTCGTACTTAAATATGGAACTAACCATTCCAATTTTCGCTGTCTCTTATACACATCTCCGAGCCCACGAGACT
+
>?AB>FBAD>AAGGGFBFGFDGFFGGGGGGHGHCHHH5DFDEEABAEAEEEFFGGBAAFB5GGBBDFDAEF@EB1BEEFGGDFGFHGHBFHGFHDBEGF?3E3BG??FHHHHGHEEFF?BGFHHHHGHBHFHFFBFEC?@GGHGCCFGGG
@M02034:409:000000000-BFKT7:1:1105:16506:11956 1:N:0:33
AAAGTCGAGGTGCCTAAAGTGGCAACCCAGACTGGGGTGGAGGTTGGTGGTGTAGAGCTTCCTGTAGCCGCATGGCGTTCGTACTTAAATATGGAACTAACCATTCCAATTTTCGCTGTCTCTTATACACATCTCCGAGCCCACGAGACT
+
AABBBFBBBBBBGGGGGGGGGGGGHHHGGHHGGHAGG2EEAGGGFGABAEEEGBG5DAAG5GGFG@F@@EE/?EF1/?EFEE2F1BF3?BGDGG33B?FG3F3G34B4?FFHD?E/CB?23?B3BF32G222GGH2C/@C@AG/C?@FFH
@M02034:409:000000000-BFKT7:1:1105:6586:11958 1:N:0:33
AAAGTCGAGGTGCCTAAAGTGGCAACCCAGACTACGAAGAATGTTGGTGGTGTAGAGCTTCCTGTAGCCGCATGGCGTTCGTACTTAAATATGGAACTAACCATTCCAATTTTCGCTGTCTCTTATACACATCTCCGAGCCCACGCGACT
+
ABBBBFABDBABGGGGGGGGGGFHHHHGDHHGHGGGGGGD3GHHGHHAF?EFFFHF5AFGFFFHHFHHGEGEEEHCE?EFGEFFHFFFFHGEHHBGHHHHHHFHFHHFGFFHG4EFG?EH4FFHGHGHFFHFFHHGG?/C@FGFG/AGGG
@M02034:409:000000000-BFKT7:1:1105:3606:11961 1:N:0:33
AAAGTCGAGGTGCCTAAAGTGGCAACCCAGACTGGGAATGCTGTTGGTGGTGTAGAGCTTCCTGTAGCCGCATGGCGTTCGTACTTAAATATGGAACTAACCATTCCAATTTTCGCTGTCTCTTATACACATCTCCGAGCCCACGAGACT
+
AABBAFBBBD>AGGGGCGGFGGGHHHGGGHHGHFHHFGHHGHHHHHHGFGEFHBHFHHHHFGHHHHHGHGEEEFHHGGGGGEFHHGGFHHFFHHBEGHGFFHFHHHHFHGHHHFGGGGEGFGFFFHHFFHHHHHHGE@C/CFHGGDGGGH
@M02034:409:000000000-BFKT7:1:1105:15754:11965 1:N:0:33
AAAGTCGAGGTGCCTAAAGTGGCAACCCAGACTCGGGGGGGGGTTGGTGGTGTAGAGCTTCCTGTAGCCGCATGGCGTTCGTACTTAAATATGGAACTAACCATTCCAATTTTCGGTGTCTCTTATACACATCTCCGAGCCCACGAGACT
+
BCCCAFCBCCAAGGGGGGGGGGGHHHHGGHHGHHGGGGGGGFFBDFFAEFFEEFFFFFFFFFFFFFFFFFF=FFFFFFFFFFFFFFFFFFFFFFFFFFFFFFFFFFFFFFFFFFFDEFDFFFFFFFFFFFFFFFFFFFFFFFFFFFFFFF
@M02034:409:000000000-BFKT7:1:1105:24026:11972 1:N:0:33
AAAGTCGAGGTGCCTAAAGTGGCAACCCAGACTCATCCGCATGTTGGTGGTGTAGAGCTTCCTGTAGCCGCATGGCGTTCGTACTTAAATATGGAACTAACCATTCCAATTTTCGCTGTCTCTTATACACATCTCCGAGCCCACGAGACT
+
CCCCCFCCDDBCGGGGGGGGGGGHHHHGGHGGHHHHHHGGGGGHHHHGGGGGHHHHHHHHHHHHHHHHHGGGGGHHGGGGGGHGHHHHHHHHHHHHHHGGHHGHHHGHHHHHHHGGGGGHHHHHHHGHGHHHHHHHGCGFGGHGGGGGGH
@M02034:409:000000000-BFKT7:1:1105:16455:11978 1:N:0:33
AAAGTCGAGGTGCCTAAAGTGGCAACCCAGACTAAGGCTTCTGTTGGTGGTGTAGAGCTTCCTGTAGCCGCATGGCGTTCGTACTTAAATATGGAACTAACCATTCCAATTTTCGCTGTCTCTTATACACATCTCCGAGCCCACGAGACT
+
BBBBBFBBDBABGGGGGGGGGGGGHHGGGHFGHHHHHHHHFHFHHHGBFE1FGFGDGGHHHHHFEGHHHGGEFEHGGEEGEBFHHHHFHFFGHGHHHHHHHHHGHHHFHHHHHHGGGGFHHHHHHHHEFGFFHHG2C/BCGGFGFGGGCF
@M02034:409:000000000-BFKT7:1:1105:10177:12001 1:N:0:33
AAAGTCGAGGTGCCTAAAGTGGCAACCCAGACTTCGTTGCATGTTGGTGGTGTAGAGCTTCCTGTAGCCGCATGGCGTTCGTACTTAAATATGGAACTAACCATTCCAATTTTCGCTGTCTCTTATACACATCTCCGAGCCCACGAGACT
+
?AAAAFABDB>AGGGGGGGGGFGHGHHGGHGECHHGHHFGHHHHHHG2AE1BFFFAFGHHHCHBGHGHHGGGEGHGF1ECFEGHEHFFGHEBE333BFEGHHGHHHHFFGDGHGGGGGEGFHGHHHHGHHFFHGHF?@CDF/CCFCGGFG
@M02034:409:000000000-BFKT7:1:1105:12435:12016 1:N:0:33
AAAGTCGAGGTGCCTAAAGTGGCAACCCAGACTGCTAAGCAGGTTGGTGGTGTAGAGCTTCCTGTAGCCGCATGGCGTTCGTACTTAAATATGGAACTAACCATTCCAATTTTCGCTGTCTCTTATACACATCTCCGAGCCCACGAGACT
+
ABBBBFBBBBABGGGGGGGFGGGHGHHGGHHGHHHHHHHGGHHFHHGGGGEFFHHGHHHHHHHHHGHHHGGGGEHGGGGGFEGHHHHHHHHFGFFFFHHHHHGHHHGHHHHHHHGGGGFGHHHHHHHGHHFHHGHFGCGGCEHGGGGGGH
@M02034:409:000000000-BFKT7:1:1105:10165:12017 1:N:0:33
AAAGTCGAGGTGCCTAAAGTGGCAACCCAGACTTCGTTGCATGTTGGTGGTGTAGAGCTTCCTGTAGCCGCATGGCGTTCGTACTTAAATATGGAACTAACCATTCCAATTTTCGCTGTCTCTTATACACATCTCCGAGCCCACGAGACT
+
AABA>FAAB@AAFGGFGGGF5FFHHHFEGHGGGHGGFAFEBDGDFEGACEEGCGGBGHHHEHHHEDGFHFFEEEGGEGGFGGHHHHGEBGGHHHHGFCDGCCFFFFFFGHGHHHGGDEEGHGHHBHBDGFFHHHG2B?D?DFHGGGGGCF
@M02034:409:000000000-BFKT7:1:1105:14162:12019 1:N:0:33
AAAGTCGAGGTGCCTAAAGTGGCAACCCAGACTGCGGTTGGGGTTGGTGGTGTAGAGCTTCCTGTAGCCGCATGGCGTTCGTACTTAAATATGGAACTAACCATTCCAATTTTCGCTGTCTCTTATACACATCTCCGAGCCCACGAGACT
+
BBBBBFBBBBBBGGGGGGGGGGGHHHHGGHHGHHHGGEEGGGGEGGGEFGGFHFHFHEGHHHHHHGHGHGGEGGHFGGGGGEGHHHHHHHHHGGFGFHHHFGHHHHFFGHHHHHGGGGFHFHHHHGHHGFFCGFFDG?DGGGHGGGCEFH
@M02034:409:000000000-BFKT7:1:1105:10184:12020 1:N:0:33
AAAGTCGAGGTGCCTAAAGTGGCAACCCAGACTTCGTTGCATGTTGGTGGTGTAGAGCTTCCTGTAGCCGCATGGCGTTCGTACTTAAATATGGAACTAACCATTCCAATTTTCGCTGTCTCTTATACACATCTCCGAGCCCACGAGACT
+
AABBADAABBAAGGGGGGGGGGGHHHHGGHDFHHHGBGF2AGH5BGCEA2AAFHHFDAFG5GFHHFHGFGGFGEF1E1>FG12GEGF@FFHHF333BFGHE?3GHFFF4BGHHHCFGGFHHHHHHHHHEFHHHHHGFCGGFEEFGCDCAG
@M02034:409:000000000-BFKT7:1:1105:27943:12025 1:N:0:33
AAAGTCGAGGTGCCTAAAGTGGCAACCCAGACTCCTACGTCTGTTGGTGGTGTAGAGCTTCCTGTAGC
+
AAAABFCCCBABGGGGGGGGGGGGHHHGGHHGHBFBGFEFCF25DGGEE?EC13D5B53A5FFBF555
@M02034:409:000000000-BFKT7:1:1105:16200:12033 1:N:0:33
AAAGTCGAGGTGCCTAAAGTGGCAACCCAGACTCTTCATCCGGTTG
+
CCCCCFCCBCBBGGGGGGGGGGGHHHHGGHACHHBG55G53AFG2E
@M02034:409:000000000-BFKT7:1:1105:19175:12034 1:N:0:33
AAAGTCGAGGTGCCTAAAGTGGCAACCCAGACTCATCCTTCGGTTGGTGGTGTAGAGCTTCCTGTAGCCGCATGGCGTTCGTACTTAAATATGGAACTAACCATTCCAATTTTCGCTGTCTCTTATACACATCTCCGAGCCCACGAGACT
+
BBBBBFBBBBBBGGGGGGGGGGGHHHHGGHHGHHHFHHHFGHGGGGGGGGEEHGHHHHHHHHHHHHHHHGGFGGHHGGGGGGHHHHFGFGGHHHFHFHHFHHHHHHHHFGHHHG?FGGGHHFHHFHGHHHHGHHGHGGFGGGGGGCGGGH
@M02034:409:000000000-BFKT7:1:1105:24066:12038 1:N:0:33
AAAGTCGAGGTGCCTAAAGTGGCAACCCAGACTAATACGCTTGTT
+
BBBBBFBBBBABGGGGGGGGGGGHHHHGGHGGHHHFF5G2CFFF5
@M02034:409:000000000-BFKT7:1:1105:11351:12039 1:N:0:33
AAAGTCGAGGTGCCTAAAGTGGCAACCCAGACTTTGGGTCCGGTTGGTGGTGTAGAGCTTCCTGTAGCCGCATGGCGTTCGTACTTAAATATGGAACTAACCATTCCAATTTTCGCTGTCTCTTATACACATCTCCGAGCCCACGAGACT
+
CCCCCFBCBCBCGGGGGGGGGGGHHHHGGHHGFHHHHGGHHGGEEGGEFGFGHHHFHHHHHHHHHGHHHGGFGGHHGFGGGGHHHHHHHHHHHHFFHHHHHHGHHHHHHHHHHHGGGGEFFFHHHHHHHHGHFHHGGDFGCGHGGCCGGH
@M02034:409:000000000-BFKT7:1:1105:12048:12042 1:N:0:33
AAAGTCGAGGTGCCTAAAGTGGCAACCCAGACTAAGAAGCGGGTTGGTGGTGTAGAGCTTCCTGTAGCCGCATGGCGTTCGTACTTAAATATGGAACTAACCATTCCAATTTTCGCTGTCTCTTATACACATCTCCGAGCCCACGAGACT
+
ABBBBFBCCCBAGGGGGGFEGGGHHHHGGHHGHHHHHHHHGGGEFGGGGGEFGHHGHHHHGHHHHHHHHGGFGGHHGGGGGEHHHHHHHHHHHHHFHHGHHHGHHHHHHHHHHHGGGGGGHHHHHHHHHHHHHHHHDDGFGGHGGGGGGH
@M02034:409:000000000-BFKT7:1:1105:9707:12045 1:N:0:33
AAAGTCGAGGTGCCTAAAGTGGCAACCCAGACTCCGACTTCTGTTGGTGGTGTAGAGCTTCCTGTAGCCGCATGGCGTTCGTACTTAAATATGGAACTAACCATTCCAATTTTCGCTGTCTCTTATACACATCTCCGAGCCCACGAGACT
+
AABBBFBBDBAAGGGGGGGGGGGHHHHGDHHGHHHGGGGGHHHHHHHEGGEFHHHFHHGHHFHHHGHHHGGCFGHHGFGFFEFHHHHFHHHHFHFFGHHHHHHHHHHFHHHHHHGGGGEGGHHHHH3FGHGHHHHFGDCFGGHGGGGEGH
@M02034:409:000000000-BFKT7:1:1105:21061:12045 1:N:0:33
AAAGTCGAGGTGCCTAAAGTGGCAACCCAGACTGGGTTTGGGGTTGGTGGTGTAGAGCTTCCTGTAGCCGCATGGCGTTCGTACTTAAATATGGAACTAACCATTCCAATTTTCGCTGTCTCTTATACACATCTCCGAGCCCACGAGACT
+
CCBCCFCCCCCCGGGGGGGGGGGHHHHGGHHGHHHHFFEGGGGEEGGEFGFFHHHHFHHHGHHHHHHHHGGFGGHHGGGGGFHHHHHHHHHHHHFGHHHHHHHHHGFEHGHHHHGGGG/BGHHHHFHHEHGHHHGGFCFGGGHGGGGGGH
@M02034:409:000000000-BFKT7:1:1105:5208:12047 1:N:0:33
AAAGTCGAGGTGCCTAAAGTGGCAACCCAGACTGAGACGCTGGTTGGTGGTGTAGAGCTTCCTGTAGCCGCATGGCGTTCGTACTTAAATATGGAACTAACCATTCCAATTTTCGCTGTCTCTTATACACATCTCCGAGCCCACGAGACT
+
3AAABFBBBD>AGGGGGGGGDGGHGHHGGHGGHHHHHHGGGGGCGAEEFGEFHHHGHHHHHHHGFHHHHGGGGGHHFFGGEFHHHGGEHHHHHHHFHGHGHHHHFHGHHHHGHHGGGGGGHHHHGHFGFHEHHHHHGGGCGGGGGGGGGG
@M02034:409:000000000-BFKT7:1:1105:16188:12049 1:N:0:33
AAAGTCGAGGTGCCTAAAGTGGCAACCCAGACTCTTCATCCGGTTGGTGGTGTAGAGCTTCCTGTAGCCGCATGGCGTTCGTACTTAAATATGGAACTAACCATTCCAATTTTCGCTGTCTCTTATACACATCTCCGAGCCCACGAGACT
+
A?AAAFAABDABGGGGGGGGGGGHHHHGGHHGGHHHHGFFHGGGGGGEFGAFCGHGHHGHGHHHHHGHHGGCGGHHGGGGGGBHHHHFHHHHHHHFHFHHGFHHGHEHHGHHHHGGGGGFHFHHGHGFFFHHGHGFGCGGGFGGGGGDDF
@M02034:409:000000000-BFKT7:1:1105:15390:12051 1:N:0:33
AAAGTCGAGGTGCCTAAAGTGGCAACCCAGACTACGGCTCCTGTTGGTGGTGTAGAGCTTCCTGTAGCCGCATGGCGTTCGTACTTAAATATGGAACTAACCATTCCAATTTTCGCTGTCTCTTATACACATCTCCGAGCCCACGAGACT
+
CBCDCFBCCBABGGGGGGGGGGGHHHHGGHHGHHHGGGGGGHHHHHHEFGFFHHHGHHHHHHHHHHHHHGGEGGHFGGGGGGGHHHGGHHHHHHHHHHHGHHHHHHGHHHHHHGGFGGGHHGHHHHHHGHHHGHGHGCGGGGHGGCGGGH
@M02034:409:000000000-BFKT7:1:1105:28166:12052 1:N:0:33
AAAGTCGAGGTGCCTAAAGTGGCAACCCAGACTAATAATGATGTTCGTGTTGCAGTGCTTCCTGTAGC
+
ABBCAFABBCABGGGGGGGGGGGHHHHGGHHGHBEG55D55D5DD52E22B253B5A5555B555555
@M02034:409:000000000-BFKT7:1:1105:25610:12065 1:N:0:33
AAAGTCGAGGTGCCTAAAGTGGCAACCCAGACTTATGGTATGGTTAGGGTTGTTGTAG
+
CCCCCFCCCCBBGGGGGGGGGGGHHHHGGHHGH5GHHHH553BG552B2BFA11B255
@M02034:409:000000000-BFKT7:1:1105:13986:12066 1:N:0:33
AAAGTCGAGGTGCCTAAAGTGGCAACCCAGACTCAGTCGAGGGTTGGTGGTGTAGAGCTTCCTGTAGCCGCATGGCGTTCGTACTTAAATATGGAACTAACCATTCCAATTTTCGCTGTCTCTTATACACATCTCCGAGCCCACGAGACT
+
BBBBBFBADBBBGGGGGGGGFGGHHHHGGHHGHHHHHHGGGGGFGGGGGGFFGHHFHHHHHHHHHHHGGGGEFFHGGGGGGEFHHHHGFHHGGHGFFHFGHHHHHHHHHHHHHHGGGGDHFHHHFHHHGHFHHHFFGDCCGGHGGGGGGH
@M02034:409:000000000-BFKT7:1:1105:12228:12069 1:N:0:33
AAAGTCGAGGTGCCTAAAGTGGCAACCCAGACTAATACGCATGTTGGTGGTGTAGAGCTTCCTGTAGCCGCATGGCGTTCGTACTTAAATATGGAACTAACCATTCCAATTTTCGCTGTCTCTTATACACATCTCCGAGCCCAC
+
>AAAADA3A2ABGGGB4GDGGFDFHHGEFHGGHHHGHHGGEG?FGHG2FEEFHHF5FBGHHFGFF5FFHFEEEFHA?G?CE1GHGHHFGFFHHH3EGHF3FC3FGFHGFHHHHHGGGGAFHFHFBGHFFGHBGFHEF//@CGEG
@M02034:409:000000000-BFKT7:1:1105:9031:12070 1:N:0:33
AAAGTCGAGGTGCCTAAAGTGGCAACCCAGACTAATACGAATGTTG
+
CCCCCFAADBABGGGGGGGGGGGHHHHGGHHGH3A5BAC2AFBGDG
@M02034:409:000000000-BFKT7:1:1105:5286:12071 1:N:0:33
AAAGTCGAGGTGCCTAAAGTGGCAACCCAGACTACGCCGCATGTTGGTGGTGTAGAGCTTCCTGTAGCCGCATGGCGTTCGTACTTAAATATGGAACTAACCATTCCAATTTTCGCTGTCTCTTATACACATCTCCGAGCCCACGAGACT
+
A@AAAFBBBBAAGGGGGGGGGGGHGGFEFHHEHBGFGGGGFGCHHHGAFEABFDFEGFFHH@GFFHHHHGG@EFHHFEGFGEFHHHFEHHFFHHGBGHGFHHHHHHGF4F3GFHEDFGEHHHHFFGDGFHFFHGGDD@/@FGGGGGGGDG
@M02034:409:000000000-BFKT7:1:1105:12245:12074 1:N:0:33
AAAGTCGAGGTGCCTAAAGTGGCAACCCAGACTAATACGCATGTTGGTGGTGTAGAGCTTCCTGTAGCCGCATGGCGTTCGTACTTAAATATGGAACTAACCATTCCAATTTTCGCTGTCTCTTATACACATCTCCGAGCCCACGAGACT
+
BCCCCFCCCCAAGGGGGGGGGGGGGHHGGHHGHHHHHHHGGGGHHHHEFGEFFGHDGHHHHHHHHHHHHGGGGGHGGEGGGFHFHHHHHHGHHHFGHHHHHHHHHHGGHHGHHHGGGEEHFHHHHHGHHHHHHHHHGFCFGGHGGGGGGH
@M02034:409:000000000-BFKT7:1:1105:23653:12075 1:N:0:33
AAAGTCGAGGTGCCTAAAATGGCAACCCAGACTAAGTCTGAGGTTGGTGGTGTAGAGCTTCCTGTAGCCGCATGGCGTTCGTACTTAAATATGGAACTAACCATTCCAATTTTCGCTGTCTCTTATACACATCTCCGAGCCCACGAGACT
+
BBBBBFBBBBAAGGGGGGGGGGHHHHHGGHGGHHHHHHHHFHGHHHGGGGEFGHHGGHHHHHHHHHHHHGGEGGHHGGGGGGGHGHFHHHHHHHFGGHHHFHHHHHGFEGHHHHGGGGGHHFHFGHFDHHGHGGHHGCGGGGGGGFGGGH
@M02034:409:000000000-BFKT7:1:1105:17772:12085 1:N:0:33
AAAGTCGAGGTGCCTAAAGTGGCAACCCAGACTAATAAGAAGGTTGGTGGTGTAGAGCTTCCTGTAGCCGCATGGCGTTCGTACTTAAATATGGAACTAACCATTCCAATTTTCGCTGTCTCTTATACACATCTCCGAGCCCACGAGACT
+
CCCCCFCCCCABGGGGGGGGGGGHHHHGGHHGHHHHHHHHHHHHGHGEFGEFGHHHHHHHHHHHHHHHHGGGGFHHGGGGGFHHHHHHHHHHHHHHHHHHHHHHHHGGHHHHHHGGGGGGHHHHHHHHGHGHHHGFF@GGGGHGGGGGGH
@M02034:409:000000000-BFKT7:1:1105:13596:12090 1:N:0:33
AAAGTCGAGGTGCCTAAAGTGGCAACCCAGACTCCTCCGAAGGTTGGTGGTGTAGAGCTTCCTGTAGCCGCATGGCGTTCGTACTTAAATATGGAACTAACCATTCCAATTTTCGCTGTCTCTTATACACATCTCCGAGCCCACGAGACT
+
BBCCCFCBBCABGGGGGFGGGGGHHHHGGHHGHHHHHHGGGGGHHHGEFGEFHHHFGHHHHHHHHHHHHGGGGGHHGGGGGGGHHHHHHHHHHHHFHHHFHHGHHHGHHHHHHGGGGGGHHHHHHHHHGHHHHHHGF?FCGGHGGGGGGH
@M02034:409:000000000-BFKT7:1:1105:14465:12099 1:N:0:33
AAAGTCGAGGTGCCTAAAGTGGCAACCCAGACTGGTCCTGCTGTTGGTGGTGTAGAGCTTCCTGTAGCCGCATGGCGTTCGTACTTAAATATGGAACTAACCATTCCAATTTTCGCTGTCTCTTATACACATCTCCGAGCCCACGAGACT
+
CCCCCFBBBBCCGGGGGGGGGGGHHHHGGHHGHHDHHHHHHHGHHHHGGGGGHHHFHHHHHHHHHHHGHGGEFGGFGGGGGFFHHHHHHHHHHHFFFHHHHHFGHHFFDGHHHHCGGGGHHHHHHHHHGFHHHHGFC?C?@FHGG/@EAG
@M02034:409:000000000-BFKT7:1:1105:15052:12101 1:N:0:33
AAAGTCGAGGTGCCTAAAGTGGCAACCCAGACTGGTCAGGCGGTTGGTGGTGTAGAGCTTCCTGTAGCCGCATGGCGTTCGTACTTAAATATGGAACTAACCATTCCAATTTTCGCTGTCTCTTATACACATCTCCG
+
AAAB3DABBDAAGGFGGFGGGFGHFHCFGHHGHHHHHHHHGGGEFGAAAEBFAFHGHGFHHHHHHHHHEGG@EGHGGGGGG?GGHHHHHHDHHHGFHFHFBGFFFDGHHHHGGBDAEDEFH2FGGHHBGCFFEG><A
@M02034:409:000000000-BFKT7:1:1105:14480:12112 1:N:0:33
AAAGTCGAGGTGCCTAAAGTGGCAACCCAGACTGGTCCTGCTGTTGGTGGTGTTGAGCTTCCTGTAGCCGCGTGGCGTTCGTACTTAAATATGGTACTAACCATTCCAATCTTCGCTGTCTCTTAT
+
BBBABFBBD?AAGCGG44GFFGDGHHHG2G22F325A3BG3FGHFDAAA2BA11A533BA5EEDG5G531A0>EE//?@?EE1??@433BFFE?44BBFF303B?4B44B3B?4/?EE/B2?BF1B
@M02034:409:000000000-BFKT7:1:1105:18400:12112 1:N:0:33
AAAGTCGAGGTGCCTAAAGTGGCAACCCAGACTGGTGGGGCTGTTGGTGGTGTAGAGC
+
CCCCCFCCCCCCGGGGGGGGGGGHHHHGGHHGH32BGG222AEH3A1B11BA13D555
@M02034:409:000000000-BFKT7:1:1105:28516:12113 1:N:0:33
AAAGTCGAGGTGCCTAAAGTGGCAACCCAGACTGATAATACGGTTGGTGGTGTAGAGCTTCCTGTAGCCGCATGGCGTTCGTACTTAAATATGGAACTAACCATTCCAATTTTCGCTGTCTCTTATACACATCTCCGAGCCCACGAGACT
+
ABBABFAABBAAGGGGGGGGGFGHHHHGGHHGHHFHHHHHHCEGFEEGGGGFHGHFHHHHDGHHHHHHHGGFEGHGGGGGGGFGHGGGFGEGGHHHHHFFGHHHHHHFFGHHHHGGGFEGHHHHGHFGGHHHGHGGF?CFCFEFGGGGGH
@M02034:409:000000000-BFKT7:1:1105:5179:12116 1:N:0:33
AAAGTCGAGGTGCCTAAAGTGGCAACCCAGACTAAGGATCATGTTGGGGGTGTAGAGCTTCCTGTAGCCGCATGGCG
+
BCCCCFCCCCBBGGGGGGGGGGGHHHHGGHHGHDA333BA25D55DBA20AAAAG555AB5B5555D5B1F/EE11>
@M02034:409:000000000-BFKT7:1:1105:15861:12121 1:N:0:33
AAAGTCGAGGTGCCTAAAGTGGCAACCCAGACTCAGGCGTCTGTTGGTGGTGTAGAGCTTCCTGTAGCCGCATGGCGTTCGTACTTAAATATGGAACTAACCATTCCAATTTTCGCTGTCTCTTATACACATCTCGAGCCCACGAGACTA
+
CCCCCFCCCCCBGGGGGGGGGGGHHHHGGHHGHHHHHHGEFEGHHHHGGGGFGFH5GHHGFHHHFDGGFGG@FFF1EEEGGAEHHHHHFHHFGHBBGHHGHHFGHHHEHHHHHFGGGFEGBGHHFHFBHGFHHHHHFFGGGHGGGGDDHF
@M02034:409:000000000-BFKT7:1:1105:4234:12121 1:N:0:33
AAAGTCGAGGTGCCTAAAGTGGCAACCCAGACTTCGAAGCATGTTGGTGGTGTAGAGCTTCCTGTAGCCGCATGGCGTTCGTACTTAAATATGGAACTAACCATTCCAATTTTCGCTGTCTCTTATACACATCTCCGAGCCCACGAGACT
+
AABBBFBCCCAAGGGGGGGGGGGHHHGGGHHGHHGGHHGGHGHGHHHGFGEFHHHHHHHHHHHHHHHHHGGGGGHFEGGFGGHHGHHHHHHHGHGFGHFFGHHHHHFHHHHHHHGGGGGGHGGHHHFHHHFHFGFGECCCFGHGGGGGGH
@M02034:409:000000000-BFKT7:1:1105:25328:12133 1:N:0:33
AAAGTCGAGGTGCCTAAAGTGGCAACCCAGACTAAGCAGGGTGTTGGTGGTGTAGAGCTTCCTGTAGCCGCATGGCGTTCGTACTTAAATATGGAACTAACCATTCCAATTTTCGCTGTCTCTTATACACATCTCCGAGCCCACGAGACT
+
ABAABFBBBBAAGGGGGGGGGGGGHFHGGGGGHHHHHHHHGCFGGGGFGGAFGFHFHHHHHFHHHHHHHGGGGGHGEEFFFEFHHHHFFGFHHGEDGHHGHHHHGHHBEGHHHHEGGE?GHHGHFHFGFGHFHHHGD?@CCGEGGGGFGH
@M02034:409:000000000-BFKT7:1:1105:27260:12133 1:N:0:33
AAAGTCGAGGTGCCTAAAGTGGCAACCCAGACTAATATGAGGGTTGGGGGTGTAGAGCTTGCTGTGGCCGCATGG
+
AABB>DBADAA?FFGGGGGFAGFHHHHGGHHGHH3F55D553BBAEE200E003F555BB3BBF53B11EF/E1?
@M02034:409:000000000-BFKT7:1:1105:14269:12140 1:N:0:33
AAAGTCGAGGTGCCTAAAGTGGCAACCCAGACTCAGAAGAAGGTTGGTGGTGTAGAGCTTCCTGTAGCCGCATGGCGTTCGTACTTAAATATGGAACTAACCATTCCAATTTTCGCTGTCTCTTATACACATCTCCGAGCCCACGAAACT
+
CCBCCFCCCCCCGGGGGFGGGGGHFHHGGHHGHHHHHHHHHHHGHHGEFGEFHHHFHHHHHHHHHHHHGGGEGGHHGGGGGGHHHHHHHHGHHGGFHHGGHHGHHHHGHHHHHHGGGGGHHGHHHHHFFHEHGHFDG@DCGGHGGGDECG
@M02034:409:000000000-BFKT7:1:1105:24941:12144 1:N:0:33
AAAGTCGAGGTGCCTAAACAGACTAATAATAAGGTTGGTGGTGTAGAGCTTCCTGTAGCCGCATGGCGTTCGTACTTAAATATGGAACTAACCATTCCAATTTTCGCTGTCTCTTATACACATCTCCGAGCCCACGAGACTAAGGCGAAT
+
BBBBAFABBBAAFGGGGFGGGGHGHHHHHHHDFGGGHGEGGGGHHHHHHHHHHHHGGHHHEEEEFHHGGGGGEFHHHHHDFFHHHGHHHHHFHHHHHHHHGHHHHGGGGGGHGHG4GHFFEDFHHHFEFGGGGHGGCFGGHFHEHHGGGG
@M02034:409:000000000-BFKT7:1:1105:27248:12147 1:N:0:33
AAAGTCGAGGTGCCTAAAGTGGCAACCCAGACTAATATGAAGGTTGGTGGTGTAGAGCTTCCTGTAGCCGCATGGCGTTCGTACTTAAATATGGAACTAACCATTCCAATTTTCGCTGTCTCTTATACACATCTCCGAGCCCACGAGACT
+
CCCCCFCCCCABGGGGGGGGGGGHHHHGGHHGHHHHHHHHHHHHGGGGGGEFGGHGHHHHHHHHHHHHHGGGGGHHGGGGGFHHHHGFHHHHHHHHHHGFHHHHHHHHHHHHHHGGGGGHHHHHHHHHHGHHGHGHGGGFGGHGGGGEGG
@M02034:409:000000000-BFKT7:1:1105:13636:12148 1:N:0:33
AAAGTCGAGGTGCCTAAAGTGGCAACCCAGACTAAGAATGAGGTTGGTGGTGTAGAGCTTCCTGTAGCCGCATGGCGTTCGTACTTAAATATGGAACTAACCATTCCAATTTTCGCTGTCTCTTATACACATCTCCGAGCCCACGAGACT
+
BCCBCFCCCCCBGGGGGGGGGGGHHHHGGHHGHHGHHHHHHHHFGHGGGGEFGHHFHHHHHHHHHHHHHGGGGGHGGGGGGFHHHHHHHHHHHHGHGHHGHHGHHHHHHHHHHHGGGGGHHHHHHHHHGHHHHHHHF?DCGEHGGGGGGH
@M02034:409:000000000-BFKT7:1:1105:17439:12156 1:N:0:33
AAAGTCGAGGTGCCTAAAGTGGCAACCCAGACTGCGGGGGTTGGTGGTGTAGAGCTTCCTGTAGCCGCATGGCGTTCGTACTTAAATATGGAACTAACCATTCCAATTTTCGCTGTCTCTTATACACATCTCCGAGCCCACGAGACTAAG
+
AAABBFBBBBAAGGGGGGGGGGGHHHGGGHHGHHHGGGGGEEEGEFGEFFHHGHFHHHHHHHHHHGGGGGGHHGGGGGGHHHHHHHGFGHGGFHHHEHHHHHHHHHHHHHEGGGGGHHHHHGHGFFFHHGFGHGCFGDGHGGCCEFHHGG
@M02034:409:000000000-BFKT7:1:1105:29007:12164 1:N:0:33
AAAGTCGAGGTGCCTAAAGTGGCAACCCAGACTATTAAGGCGGTTGGTGGTGTAGAGCTTCCTGTAGCCGCATGGCGTTCGTACTTAAATATGGAACTAACCATTCCAATTTTCGCTGTCTCTTATACACATCTCCGAGC
+
BBBBBFBBBBBBGGGGGGGGGGGHHHHGGHHGHGHHHHHHGGGEEECEFDEF13D5BFFE5GF5@5@5BEE>EEF1E?EEAFFHHHHHFEGFFG33B3GG3??FB4G4BFDHF4<?BACG3GGF3F>@FG<2<FGDE//<
@M02034:409:000000000-BFKT7:1:1105:5045:12170 1:N:0:33
AAAGTCGAGGTGCCTAAAGTGGCAACCCAGACTAAGAATCCGGTTGGTGGTGTAGAGC
+
BBBBBFABBBBBGGGGGGGGGGGHHHHGGHGAGH3AF5FA3AEE2E0BAAF1A3D555
@M02034:409:000000000-BFKT7:1:1105:7649:12189 1:N:0:33
AAAGTCGAGGTGCCTAAAGTGGCAACCCAGACTGATCGTAAGGTTGGTGGTGTAGAGCTTCCTGTAGCCGCATGGCGTTCGTACTTAAATATGGAACTAACCATTCCAATTTTCGCTGTCTCTTATACACATCTCCGAGCCCACGAGACT
+
11AAAD>ADD>>BGGGGFGG1FFGFHHCFGFFHHFGHGGHHFGHG0EEFGCBFFH2AHHHHFGFGHHHHGGEFFHHGEGGFFHHGHEFGHGHHHF1FGGHHHHHGHHDGGHHHF@FFEEGDHGBGG2DDGGFGHHEGCCGCAGGGGCFGH
@M02034:409:000000000-BFKT7:1:1105:27552:12191 1:N:0:33
AAAGTCGAGGTGCCTAAAGTGGCAACCCAGACTAAGGATAGTGTTG
+
CBCCCFCCCCABGGGGGGGGGGGHHHHGGFHGHB3AF3B33DFG5B
@M02034:409:000000000-BFKT7:1:1105:7905:12192 1:N:0:33
AAAGTCGAGGTGCCTAAAGTGGCAACCCAGACTGTGGCTG
+
AAAAAFAADD>AFGGGCGGEGFGFECFAFHC0F11DF00A
@M02034:409:000000000-BFKT7:1:1105:5299:12198 1:N:0:33
AAAGTCGAGGTGCCTAAAGTGGCAACCCAGACTAAGAATCAGGTTGGTGGTGTAGAGCTTCCTGTAGCCGCATGGCGTTCGTACTTAAATATGGAACTAACCATTCCAATTTTCGCTGTCTCTTATACACATCTCCGAGCCCACGAGACT
+
AABBBFBBBBBBGGGGGFGFGFGFFHHGGHGFHHHHBGHHHGBABG?2BEABFGHGGHHFDFHHGFGHGGGEEGGHGFGGGEBFGGGDGGGHHHGFHHF3GHFHHHF?FHHHHHGGG/FHHHHHGHDGEH2GGHDG//C?/FHGGCGGGH
@M02034:409:000000000-BFKT7:1:1105:13307:12201 1:N:0:33
AAAGTCGAGGTGCCTAAAGTGGCAACCCAGACTGAGCAGGTTGTTGGTGGTGTAGAGCTTCCTGTAGCCGCATGGCGTTCGTACTTAAATATGGAACTAACCATTCCAATTTTCGCTGTCTCTTATACACATCTCCGAGCCCACGAGACT
+
BCCCBFCCCCBCGGGGGGGGGGGHHHHGGHHGHHHHHHHHFGHGHHHGGGFFGHHHHHHHHHHHHHHHHGGGEGHHGGGGGGHHHHHHHHHHHHHHGHHHHHHHGHHHHHHHHHGGGGGHHHHHFHHHHHGHHHHHGDGGGGHGGGGGGH
@M02034:409:000000000-BFKT7:1:1105:9198:12214 1:N:0:33
AAAGTCGAGGTGCCTAAAGTGGCAACCCAGACTAAGAAGCAGGTTGG
+
ABBBBFABBBBBGGGGGGGGGBFHHHHGGHHGHGGF3AB333BGDHA
@M02034:409:000000000-BFKT7:1:1105:13098:12222 1:N:0:33
AAAGTCGAGGTGCCTAAAGTGGCAACCCAGACTCCGCGTGCGGTTGGTGGTGTAGAGCTTCCTGTAGCCGCATGGCGTTCGTACTTAAATATGGAACTAACCATTCCAATTTTCGCTGTCTCTTATACACATCTCCGAGCCCACGAGACT
+
CCCCCFCCCCABGGGGGGGGGGGHGHHGGHHGHHHGGGEFGGGGGGGEGGEFHFHDGFHHHGHGHHHHHGGGGGHHGEGFEECGGHFGHHFHHHFHHHHHHHHHHHHGHHHHHGGGGGEHFHHHFHFFHHGGGHHFD/@@CEGGGDGGGH
@M02034:409:000000000-BFKT7:1:1105:3303:12230 1:N:0:33
AAAGTCGAGGTGCCTAAAGTGGCAACCCAGACTGCT
+
ABBABFBBDB>AFGGGGGGFGFFFHHGGGHHGH335
@M02034:409:000000000-BFKT7:1:1105:4871:12235 1:N:0:33
AAAGTCGAGGTGCCTAAAGTGGCAACCCAGACTCATGGTTCTGTTAGTGTTGTAGAAGTTGCTTTAGCCTCATGGTGTTCGTTCTTAAATATGAA
+
DDDDCFCBCCCCGGGGGGGGGGGHHHHGGHHGHB35DGGDG3DG555D5AFAB5G555DA5DA5A5B535B3DD35A1AAA13?1@F@55D5555
@M02034:409:000000000-BFKT7:1:1105:4316:12239 1:N:0:33
AAAGTCGAGGTGCCTAAAGTGGCAACCCAGCCTAATGGTGGTGTTGGGCTTGTAGTGGTTGCTTTAGC
+
CCCCCFBCCCCCGGGFGFGGGGGHHHHGGC22A3AD5FGH22BF2F2A12B015D531B11B35B555
@M02034:409:000000000-BFKT7:1:1105:11498:12243 1:N:0:33
AAAGTCGAGGTGCCTAAAGTGGCAACCCAGACTAATAAGAATGTTGGTGGTGTAGAGCTTCCTGTAGCCGCATGGCGTTCGTACTTAAATATGGAACTAACCATTCCAATTTTCGCTGTCTCTTATACACATCTCCGAGCCCACGAGACT
+
CCDDCFCCCDBBGGGGGGGGGGGHHHHGGHGGHHHHHHHGHHHGHHHFFGFFHHHHHHHHHHHHHHHHHGGEFGHHGGGGGGHHHHHHHHHHHHHHHHHHHHHHHHGGHHHHHHGGGGGGHHHHHHHHHHHHHHHHGGGGGGHGGGGGGH
@M02034:409:000000000-BFKT7:1:1105:22555:12244 1:N:0:33
AAAGTCGAGGTGCCTAAAGTGGCAACCCAGACTCATAAGGATGTTGGTGGTGTAGAGCTTCCTGTAGCCGCATGGCGTTCGTACTTAAATATGGAACTAACCATTCCAATTTTCGCTGTCTCTTATACACATCTCCGAGCCCACGAGACT
+
BBBBBFBABBBBGGGGGGGGGGGHHHHGGHGGHB355AB333BGGHHFGGGFHHHGHHHHHHHHHHHHHGGFGGHHGGGGGGHHHHHGHGHHHHHHHHHGHHHHHHHGHGHHHHGGGGGHHGHHHHGHHFHHHHHHD?DGGFHGGGGGGD
@M02034:409:000000000-BFKT7:1:1105:3511:12255 1:N:0:33
AAAGTCGAGGTGCCTAAAGTGGCAACCCAGACTTCGGCTGGGGTTGGTGGTGTAGAGCTTCCTGTAGCCGCATGGCGTTCGTACTTAAATATGGAACTAACCATTCCAATTTTCGCTGTCTCTTATACACATCTCCGAGCCCACGAGAC
+
1>1>AD1>>D>A1AAFGGGGGFFB1GH0AECFAAEEEAAEFGGAEAEEGGE/AFFDGHGH1FGFBBFGFEGEEEHHGEE//E>/?GHFBBB>FFFDFHE1CGGEGEBE2BFGHHGCCCEDGHGHHFGD2F11@FFGG?//<F/F/<CCC
@M02034:409:000000000-BFKT7:1:1105:3529:12258 1:N:0:33
AAAGTCGAGGTGCCTAAAGTGGCAACCCAGACTTCGGCTGGGGTTGGTGGTGTAGAGCTTCCTGTAGCCGCATGGCGTTCGTACTTAAATATGGAACTAACCATTCCAATTTTCGCTGTCTCTTATACACATCTCCGAGCCCACGAGACT
+
AABBAFABDB>AGGGGGGGGGGGHGHHGGHHGHHHGGGGGCEGEEEFGFFEFGHHHHHHHHHHGHHHHHGGGGGHHGGGGEEFHHHGGHHHHHHGHHHGHHHHFFHHHHHHHHHGGGGFFHHHHFGGHHHGHHHGFGCCGGGHGGGGGGD
@M02034:409:000000000-BFKT7:1:1105:6730:12263 1:N:0:33
AAAGTCGAGGTGCCTAAAGTGGCAACCCAGAGT
+
BBBBBFBBBBAAGGGGGGGGGGGHHHHGGH225
@M02034:409:000000000-BFKT7:1:1105:24260:12264 1:N:0:33
AAAGTCGAGGTGCCTAAAGTGGCAACCCAGACTACTCCTCCTGTTGGTGGTGTAGAGCTTCCTGTAGCCGCATGGCGTTCGTACTTAAATATGGAACTAACCATTCCAATTTTCGCTGTCTCTTATACACATCTCCGAGCCCACGAGAC
+
BCCCCFCCCCBCGGGGGGGGGGGHHHHGGHHGHHB5BGH2B2FGGHHGGGGFHHHHHHHHHHHHHHHHHGGGGGHHGEGGGGHHHHGGHHHHHHGHHHHHHHHHHHHHGHHHHHGGGGGHHHHHHHHHHHGHHHHGGCGGGGHGGF?EG
@M02034:409:000000000-BFKT7:1:1105:20448:12264 1:N:0:33
AAAGTCGAGGTGCCTAAAGTGGCAACCCAGACTAAGAATAAGGTTGGTGGTGTAGAGCTTCCTGTAGCCGCATGGCGTTCGTACTTAAATATGGAACTAACCATTCCAATTTTCGCTGTCTCTTATACACATCTCCGAGCCCACGAGACT
+
CCCCCFBBBBAAGGGGFGGGGGGHHHHGGHHGHHHHFHHHGHHHFHGFFGFFGHHHHGHHHHHHHHHHHGGCGGHHGGGGGDHHHHHHHFHHHHGFHHHGHHHHHHHHHHHHHHGGGGGHHGHHHHHHHHHHHHHHG?DFGGHGGGGGGH
@M02034:409:000000000-BFKT7:1:1105:13875:12270 1:N:0:33
AAAGTCGAGGTGCCTAAAGTGGCAACCCAGACTACGAAGCCGGTTGGTGGTGTAGAGCTTCCTGTAGCCGCATGGCGTTCGTACTTAAATATGGAACTAACCATTCCAATTTTCGCTGTCTCTTATACACATCTCCGAGCCCACGAGACT
+
AAAAAFAADBAAGGGGGGGGGFGGHHHGGHHGHHHGGHGCHEGEGCGFGGAFBFHDHHHHGHHFGHFDGEGFGGHHGGGGFGHHHHHGHHHHFHFFHHHHHHGHHHHHHHHHHGGGGGFFHFHFHHHFHHEHFHHHECGGGGHGGGGGDF
@M02034:409:000000000-BFKT7:1:1105:12220:12272 1:N:0:33
AAAGTCGAGGTGCCTAAAGTGGCAACCCAGACTTTGCCTCCTGTTGGTGGTGTAGAGCTTCCTGTAGCCGCATGGCGTTCGTACTTAAATATGGAACTAACCATTCCAATTTTCGCTGTCTCTTATACACATCTCCGAGCCCACGAGACT
+
BBCCCFCCCCABGGGFGGGFGGGHHHHGGHHGHHHHHGHHHHHHHHHGGGEFGHHGHGHHHEHHFHHHGGGAFGHHGFGGGFHHHGGFHHHHHHHHHHHHGHHHHHGHHHHHHHGGGDFFHGHHHHHHHHGHHHH2C>DDGGHGGGGDFF
@M02034:409:000000000-BFKT7:1:1105:13025:12272 1:N:0:33
AAAGTCGAGGTGCCTAAAGTGGCAACCCAGACTAGTAAGAATGTTGGTGGTGTAGAGCTTCCTGTAGCCGCATGGCGTTCGTACTTAAATATGGAACTAACCATTCCAATTTTCGCTGTCTCTTATACACATCTCCGAGCCCACGAGAC
+
BBBBBFBADD2ABFGAFEFEGGFGHHGEFHFF333DABF55BGHHHHGGGGFFHHHHHHHHGHHGHHGGGGEEGHHGGGGGG2FGHHBFGHFEFFGHGGGGHGHHHFEDGDFFHGGADGFHHHHHHHHHH1??GFFF??CGGFGCCGGG
@M02034:409:000000000-BFKT7:1:1105:24276:12275 1:N:0:33
AAAGTCGAGGTGCCTAAAGTGGCAACCCAGACTACTCCTCCGGATGGTGGTGTAGAGCTTCCTGGAGCCGCAT
+
BBBBBFABB?ABGGGGGGGGGGGHHHHGGHHGHHBE33GFFA222AAA51E113D5AA335BA532A21>>0B
@M02034:409:000000000-BFKT7:1:1105:12348:12276 1:N:0:33
AAAGTCGAGGTGCCTAAAGTGGCAACCCAGACTACTTCTCAGGTTGGTGGTGTAGAGCTTCCTGTAGCCGCATGGCGTTCGTACTTAAATATGGAACTAACCATTCCAATTTTCGCTGTCTCTTATACACATCTCCGAGCCCACGAGACT
+
BBCCBFCCCCBBGGGGGGGGGGGHHHHGGHHGHHHHHHHHHHHGHHGEFGEFGHHGHHHHHHHHHHHHHGGGGGHGGFGGGFHHHHHGHHHHHHGFHHHGHHGHHHGHHHHHHHGGGGGGHHHHHHHHHHHHGHHHD<CFGFHGGGGGFH
@M02034:409:000000000-BFKT7:1:1105:5291:12278 1:N:0:33
AAAGTCGAGGTGCCTAAAGTGGCAACCCAGACTAATAAGTCTGTTGGTGGTGTAGAGCTTCCTGTAGCCGCATGGCGTTCGTACTTAAATATGGAACTAACCATTCCAATTTTCGCTGTCTCTTATACACATCTCCGAGCCCACGAGACT
+
BBCCCF?ABCBBGGGGGGGGGGGHHHHGGHHGHHHHHHHHGHHHHHHGGGGFHHHHHHHHHHHHHHHHHGGGGGHHGEGGGGHHHHHHHHHHHHHGHHHHHHGHHHHHFHHHHHGGGGGFHHHHHHGHGHGHHHHGGGGGGGHGGGGGGH
@M02034:409:000000000-BFKT7:1:1105:25452:12287 1:N:0:33
AAAGTCGAGGTGCCTAAAGTGGCAACCCAGACTCCGCCTACTGTTGGTGGTGTAGAGCTTCCTGTAGCCGCATGGCGTTCGTACTTAAATATGGAACTAACCATTCCAATTTTCGCTGTCTCTTATACACATCTCCGAGCCCACGAGACT
+
AAAAAFBBBBBAGGGGGGGGGGGGHHHGGHHGHHHGGGGGHHHGHHHFGGEFGFHDHFHHHHHHGHHHGGGEGGHGGEEGEEFGHHHFHHHHHHFHHHGHGHFHHHGHEGHHHHGGGGGHHFHHHHGGHHDHFHFFGBDFGGGGGGGGDH
@M02034:409:000000000-BFKT7:1:1105:23285:12294 1:N:0:33
AAAGTCGAGGTGCCTAAAGTGGCAACCCAGACTACTCAGGATGTTGGTGGTGTAGAGCTTCCTGTAGCCGCATGGCGTTCGTACTTAAATATGGAACTAACCATTCCAATTTTCGCTGTCTCTTATACACATCTCCGAGCCCACGAGACT
+
BCBCCFCCCCBBGGGGGGGGGGGHHHHGGHHGHHHHHHHHHHHHHHFEFGFFFGHDHHHHHHHHHHHHHGGGGGHHGFGGGGHHHHGGGHHHHHHHGHHHHHHHHHFHHHHHHHGGGGGGHGHHHHHHHHEHGHGFGCGCGGHGGGGGGH
@M02034:409:000000000-BFKT7:1:1105:10472:12296 1:N:0:33
AAAGTCGAGGTGCCTAAAGTGGCAACCCAGACTCAGCAGCCGGTTGGTGGTGTAGAGCTTCCTGTAGCCGCATGGCGTTCGTACTTAAATATGGAACTAACCATTCCAATTTTCGCTGTCTCTTATACACATCTCCGAGCCCACGAGACT
+
BBBBBFABBB2>GGGGGGGGGFFHHHHGGFGFHHHFHHHHHGGGGGGEFGAFGGGBGGHHHFHHGFHHHGGEFGGFFGCCFEFCFGHHHHEEGFGGFFHHHHBHHHHHGHHHHFECEDC2FFGHFHGDGH2GB2GFD/<CGGHGGACGDG
@M02034:409:000000000-BFKT7:1:1105:10455:12298 1:N:0:33
AAAGTCGAGGTGCCTAAAGTGGCAACCCAGACTCAGCAGCCGGTTGGTGGTGTAGAGCTTCCTGTAGCCGCATGGCGTTCGTACTTAAATATGGAACTAACCATTCCAATTTTCGCTGTCTCTTATACACATCTCCGAGCCCACGAGACT
+
ABBBAFCCCCBBGGGGGGGFGGGHHHHGGHHGHHFGHFHHFEGGGEEAAEEFA3G5A5BBFFGGBBE5@EF0EEC1/EEFEAFAFFHFBFFGGHB3EFGFEC3FGFHB4FGHG4EFGF?F3FFHBDHGECHCFGGBA/CGCFFFCGGGFH
@M02034:409:000000000-BFKT7:1:1105:17554:12300 1:N:0:33
AAAGTCGAGGTGCCTAAAGTGGCAACCCAGACTTCTAATATTGTTGGTGGTGTAGAGCTTCCTGTAGCCGCATGGCGTTCGTACTTAAATATGGAACTAACCATTCCAATTTTCGCTGTCTCTTATACACATCTCCGAGCCCACGAGACT
+
ABBCCFCCCCAAGGGGGGGFGGGHHHHGGHHGHHHHHHHHGHHHHHHFFG2FGHHGHHHHHHHHHHHHGGGEGGHHGGGGGGGHHHHHHHHHHHHHGGHHHHHHHHGHHHHHHHGGEGFGHFHHHHHHHHEHFBFGFCGGGGHGGFGGGH
@M02034:409:000000000-BFKT7:1:1105:14624:12308 1:N:0:33
AAAGTCGAGGTGCCTAAAGTGGCAACCCAGACTAGTTTGGCGGTTGGTGGTGTAGAGCTTCCTGTAGCCGCATGGCGTTCGTACTTAAATATGGAACTAACCATTCCAATTTTCGCTTCTCTTATACACATCTCCGAGCCCACGAGACTA
+
BCCBCFBBCCCCGGGGGGGGGGGHHHHGGHHGH3BGEEGFFAFGEGGEGGEFHHHFHHHHHHHHHHHHHGGEEGHGGGGGGFGHHHGFFHGHFHFGHHHHHHHHHHGHHHHHHHGGGA/?2?F3F3FHBBG2D2@</C?CG/CDC<AEFB
@M02034:409:000000000-BFKT7:1:1105:28554:12314 1:N:0:33
AAAGTCGAGGTGCCTAAAGTTGCAACCCAGACTTCGAAGCTGGTTGGTGGTGTAGAGCTTCCTGTAGCCGCATGGCGTTCGTACTTAAATATGGAACTAACCATTCCAATTTTCGCTGTCTCTTATACACATCTCCGAGCCCACGAGACT
+
ABBBBFCCCBAAGGGGGGGGGGHGHHHGGHHGHHHGHHGGHHHHHGGGFGEGHFHGGHHHHHHHHHHHHGGEEGHHGGGGGGHHHHHHHHHHHHFGHHHHHHHHFHHFHHHHHHGGGGFEGHHHHHGHFFFFHHGFGCDGGEHFDGGGGH
@M02034:409:000000000-BFKT7:1:1105:26116:12324 1:N:0:33
AAAGTCGAGGTGCCTAAAGTGGCAACCCAGACTCCTCATCAGGTTGGTGGTGTAGAGCTTCCTGTAGCCGCATGGCGTTCGTACTTAAATATGGAACTAACCATTCCAATTTTCGCTGTCTCTTATACACATCTCCGAGCCCACGAGACT
+
BCCCBFCADB>AGGGGGGGGGGGHHHHGGHHGHHHHHHHHHHGHGHGGGGEBFGHGHHHHHGHHHHHHHGGGGEHGGFGGGFFGHHHHHHGHHHFGHHHFHHHHGHGHHHHHHHGGGGEFHHHHHHHHHHHHHHHHGGGFGGHGGGGGGH
@M02034:409:000000000-BFKT7:1:1105:5386:12327 1:N:0:33
AAAGTCGAGGTGCCTAAAGTGGCAACCCAGACTGGGCAGCGTGTTGGTGGTGTAGAGCTTCCTGTAGCCGCATGGCGTTCGTACTTAAATATGGAACTAACCATTCCAATTTTCGCTGTCTCTTATACACATCTCCGAGCCCACGAGACT
+
AAAABFABDBAAGGGGGGGGGGGFHHHGGHHGHHHHHHGGGGFGHHHEGGAFGGHHHHHHHHHGHHHGHGGGEGHGGFGGGGHHHHHHHHHHHHHHHHHHHHHHHHHHHHHHHHGGGGDHHHHHHHHHHHHHHHHHGCGGGGHGGGGGGH
@M02034:409:000000000-BFKT7:1:1105:15125:12336 1:N:0:33
AAAGTCGAGGTGCCTAAAGTGGCAACCCAGACTGCGAGGAAGGTTGGTGGTGTAGAGCTTCCTGTAGCCGCATGGCGTTCGTACTTAAATATGGAACTAACCATTCCAATTTTCGCTGTCTCTTATACACATCTCCGAGCCCACGAGACT
+
CCCCCFCCCCABGGGGGGGGGGGHHHHGGHHGHHHGGGGGHHGBGHGEFGFFHHHHHHHHHHHHHHHHHGGGGGHHGGGGGGHHHHHGHHHHHHGFHFHFHHGHHHHHHHHHHHGGGGGGHHHHHHHHGHFHHHHGGCGGGGHGGGGEGF
@M02034:409:000000000-BFKT7:1:1105:28803:12340 1:N:0:33
AAAGTCGAGGTGCCTAAAGTGGCAACCCAGACTCATAAGGATGTTGGTGGTGTAGAGCTTCCTGTAGCCGCATGGCGTTCGTACTTAAATATGGAACTAACCATTCCAATTTTCGCTGTCTCTTATACACATCTCCGAGCCCACGAGACT
+
AAABBF?B?DAAGGGDGGGGFFF4FGHFGHGGGHHHGHF3GGFHGAAEFFFFGHGG5FGGFGHFHHGHGGGEEGHHGGGGGGHHHFF3FGBGHGFBBG3BGGHHHHGG4BGHHHEEGEEFHHHHDG4FBFFHHHHFG?@CGGGGGC?AGH
@M02034:409:000000000-BFKT7:1:1105:17189:12340 1:N:0:33
AAAGTCGAGGTGCCTAAAGTGGCAACCCAGACTAAGAATAATGTTGGTGGTGTAGAGCTTCCTGTAGCCGCATGGCGTTCGTACTTAAATATGGAACTAACCATTCCAATTTTCGCTGTCTCTTATACACATCTCCGAGCCCACGAGACT
+
CCCCCFBCBCABGGGGGGGGGGGHHHHGGHHGHHFGHHGHDGHHHHHGGGEFGHHFHHHHHGHHHHHHHGGGGGHHGGGGGGGHHHHGHHHHHHHFGHHHHHHHHHHHHHHHHGGGGGGHHGHHHHHHHHDHHHFHGFCCGGFGGGCGGH
@M02034:409:000000000-BFKT7:1:1105:25412:12343 1:N:0:33
AAAGTCGAGGTGCCTAAAGTGGCAACCCAGACTCAGCATCGTGTTGGTGGTGTAGAGCTTCCTGTAGCCGCATGGCGTTCGTACTTAAATATGGAACTAACCATTCAATTTTCGCTGTCTCTTATACACATCTCCGAGCCCACGAGACTA
+
CCCCCFBBBCABGGGGGGGGGGGHHHHGGHHGHHHHGHHHGHHGHHHECEGFGGHGHHHHHHHHHFHGHGGFGGGFGEGGFEGHHHHFFHHHHHGHGHGHHHHHHHGFHHHHHGEFGFHHHHHHGHFHHGGHHFGGGGGCFHFGGGGGHH
@M02034:409:000000000-BFKT7:1:1105:20478:12344 1:N:0:33
AAAGTCGAGGTGCCTAAAGTGGCAACCCAGACTGGGAGTAGGGTTGGTGGTGTAGAGCTTCCTGTAGCCGCATGGCGTTCGTACTTAAATATGGAACTAACCATTCCAATTTTCGCTGTCTCTTATACACATCTCCGAGCCCACGAGACT
+
BBBCAFBBBCAAGGGGGGGGGGGHHHHGGHHGHHHHHGGHHHGHHGGEFGEFHHHHGHHHHHHHHHHHHGGEGGHHGGGGGGHHHHHGHHGHGHGHFHHGHHHHHHHHHHHHHHGGGGGHHGHHFHHHGHHHHHGGECCGGEHGGGGFGH
@M02034:409:000000000-BFKT7:1:1105:26195:12348 1:N:0:33
AAAGTCGAGGTGCCTAAAGTGGCAACCCAGACTCAGAATTATGTTGGTGGTGTAGAGCTTCCTGTAGCCGCATGGCGTTCGTACTTAAATATGGAACTAACCATTCCAATTTTCGCTGTCTCTTATACACATCTCCGAGCCCACGAGACT
+
CCCCCFCCCCAAGGGGGGGFGGGHHHHGGHHGHHHHGHHHHHHHHHHEFGBFHFHFHFHHHFHGHHHHHGCEGGHHGEGGGFCHHHGFHHHHHHFDFHHHHGHHHHGHFHHHHHGGGGFHGHHHHHHHHFHHHHHHGCDFCGHGG/@EGH
@M02034:409:000000000-BFKT7:1:1105:4471:12348 1:N:0:33
AAAGTCGAGGTGCCTAAAGTGGCAACCCAGACTAGTGCTCGTGTTGA
+
AABAAFAAD2AAAGGGGGGGGGFGHHHFDHHGH3BG5BF5A2FABG5
@M02034:409:000000000-BFKT7:1:1105:11350:12349 1:N:0:33
AAAGTCGAGGTGCCTAAAGTGGCAACCCAGACTCAGCATAATGTTGGTGGTGTAGAGCTTCCTGTAGCCGCATGGCGTTCGTACTTAAATATGGAACTAACCATTCCAATTTTCGCTGTCTCTTATACACATCTCCGAGCCCACGAGACT
+
AAAABFBBBBAAGGGGGGGGGGGGHHHGGHHGHHHHHHHGHHHHHFHEFGEFHHGFHHHHHHHHHHHHHGGGGFHGGFGGGFGHHHHGHHGHHHFHHHHHHHHHHHHHHHHHHHGGGGEHHHGHHHGHHHFHHHHHGDGGGGHGGGGGGH
@M02034:409:000000000-BFKT7:1:1105:23002:12354 1:N:0:33
AAAGTCGAGGTGCCTAAAGTGGCAACCCAGACTTCTCGGGATGTTGGTGGTGTAGAGCTTCCTGTAGCCGCATGGCGTTCGTACTTAAATATGGAACTAACCATTCCAATTTTCGCTGTCTCTTATACACATCTCCGAGCCCACGAGACT
+
CCCCCFCBCCAAGGGGGGGFGGGHHHHGGHHGHHHHHGGGGGGHHHHGGGGFHHHHHHHHHHHHHHHHHGGGGGHHGGGGGEGHHHHHHHHFHGHHHHHGHHHHHHHHHHHHHGGGGGGGGFHHHGGHFHFHHHHHFCGCGGGFGGGGGH
@M02034:409:000000000-BFKT7:1:1105:12093:12356 1:N:0:33
AAAGTCGAGGTGCCTAAAGTGGCAACCCAGACTGCTGTGTCTGTTGGTGGTGTAGAGCTTCCTGTAGCCGCATGGCGTTCGTACTTAAATATGGAACTAACCATTCCAATTTTCGCTGTCTCTTATACACATCTCCGAGCCCACGAGACT
+
ABBBBF?ABBBBGGGFGGGGGGGGHHHGGFHGHHHHHBFDFGHHFHHEFDEFFDGFGGHHFHHHHFHFFEFEGFHAEGGGF>?GHHFDGHGHHFB3FFHH313?GHFBGHHHH4EEFGEDGHFHHHGBEGGCHDFEE/CGGGHFG?@EDH
@M02034:409:000000000-BFKT7:1:1105:23019:12358 1:N:0:33
AAAGTCGAGGTGCCTAAAGTGGCAACCCAGACTTCTCGGGATGTTGGTGGTGTAGAGCTTCCTGTAGCCGCATGGCGTTCGTACTTAAATATGGAACTAACCATTCCAATTTTCGCTGTCTCTTATACACATCTCCGAGCCCACGAGACT
+
1AAAADAAD>A?GGFG1BGGGGGGHHHGGGHGGGHHHGGGEFC1FGHEFGEFHFEGFFFH1FGFHF2FFEE@FCHHGGGFGGEEGGGBGHFHHGFFHHFEGHHFHEGGBFGHHFGCEGGGHEHH1GDDBB1FGGE</@/</?CFGG/C?G
@M02034:409:000000000-BFKT7:1:1105:21349:12362 1:N:0:33
AAAGTCGAGGTGCCTACAGTGGCAACCCAGACTCAGGTTTCGGTTGGTGGTGTAGAGCTTCCTGTAGCCGCATGGCGTTCGTACTTAAATATGGAACTAACCATTCCAATTTT
+
1AAA>DAAD@AAGCGE1FBFD0CCFGFGG0CGHF1BGABFG?CGGCCEFGEEGB1FHHHFHHGHHBFBFEGGGFFFEGGGGEFGHGHBFGFEFF11BGGBCGBHFHBBBGHHH
@M02034:409:000000000-BFKT7:1:1105:11343:12368 1:N:0:33
AAAGTCGAGGTGCCTAAAGTGGCAACCCAGACTCAGCATAATGTTGGTGGTGTAGAGCTTCCTGTAGCCGCATGGCGTTCGTACTTAAATATGGAACTAACCATTCCAATTTTCGCTGTCTCTTATACACATCTCCGAGCCCACGAGACT
+
AA?3ADAAD22>AGGGGGFGGGGHHGH?EEGFFHFBHBGFHHHHHHFEFFEF1EFFBHHFHFGHGFFHHGGEGGHFGA?FEE2CGHGFB4F4DGHHFHHHHHEHHHFGHFBDGFGG//??EBFF4GDFBG1B1F1FD/</BFHE/>AE/?
@M02034:409:000000000-BFKT7:1:1105:22311:12371 1:N:0:33
AAAGTCGAGGTGCCTAAAGTGGCAACCCAGACTCCGCTTCATGTTGGTGGTGTAGAGCTTCCTGTAGCCGCATGGCGTTCGTACTTAAATATGGAACTAACCATTCCAATTTTCGCTGTCTCTTATACACATCTCCGAGCCCACGAGACT
+
BCCCCFCCBCAAFGGGGGGGGGGGHHHGGHHGHHHGGGGGHHHHHHHAFGFFHFHDGFDHHHHHHGHHHGGEEGHHGGGEGEFHHHHHHHFHHGFEHHHHHHGFHHFFGGHHHGGGGGEGHGHHHHHHGHHFHFHFGCGFGGHGGGGGDG
@M02034:409:000000000-BFKT7:1:1105:8124:12373 1:N:0:33
AAAGTCGAGGTGCCTAAAGTGGCAACCCAGACTATGCTGCAGCTTGGTGGTGTAGAGCCTCCTGTAGCCGCATGGCGTTCGTACTTAAATATGGAACTAACCATTCCTATTT
+
AAABBFAADBAAGGGGGGGGDGFHHHHGGHHGH3GE3BB33B33BF2FAEG1A3D5B51AAEGHDDAAA1E0EE?1>?@FE>2?1FG3BFG4B333B33F303B3BF44B4B
@M02034:409:000000000-BFKT7:1:1105:14556:12373 1:N:0:33
AAAGTCGAGGTGCCTAAAGTGGCAACCCAGACTGCGGGTGATGTTGGTGGTGTAGAGCTTCCTGTAGCCGCATGGCGTTCGTACTTAAATATGGAACTAACCATTCCAATTTTCGCTGTCCTTATACACATCTCCGAGCCCACGAGACTA
+
BCBCCFBCCCBCGGGGGGGGGGGHHHHGGHHGHFGGGGGGHHHHHHHFGGGFHHHHHHHHHHHHHHHHHGGGGGHHGGGGGGHHHHHHHHHHHHHHGHHHHHHHHHHGFHHHHHGGGGGHGGHFHFHHGGHFGFHGGGGGGHGGGGGGHG
@M02034:409:000000000-BFKT7:1:1105:12879:12374 1:N:0:33
AAAGTCGAGGTGCCTAAAGTGGCAACCCAGACTGGGACGGGGGTTGGTGGTGTAGAGCTTCCTGTAGCCGCATGGCGTTCGTACTTAAATATGGAACTAACCATTCCAATTTTCGCTGTCTCTTATACACATCTCCGAGCCCACGAGACT
+
ABABBFBBBBAAGGGGGGGGGFFGGGHGGAGGHHGEHHEGGGFGGGGBFE?BFFGBGFHHHFHHHHFGHGGCEEHGFEEGEECFGHGDFGGGGFFGHHHHHHHHHHHFFFFHHFDGGGDH1DGFFHHFHHFHFGHFDAFFCEEECGGEAC
@M02034:409:000000000-BFKT7:1:1105:28985:12376 1:N:0:33
AAAGTCGAGGTGCCTAAAGTGGCAACCCAGACTAGGCCTTCTGTTGGTGGTGTAGAGCTTCCTGTAGCCGCATGGCGTTCGTACTTAAATATGGAACTAACCATTCCAATTTTCGCTGTCTCTTATACACATCTCCGAGCCCACGAGACT
+
CCCCCFBCCDBCGGGGGGGGGGGHHHHGGHHGFBBHFFHHFGHGFHHEFAGEG3G5FDBGDHHHGHFAAEGCFGG1>BEFEE2ACFGDEGFDFF33F@GG@13FDDGBEGFHF4>EGGEG4FFE4BFBFFDGGHHDB/<CGAA/</CADH
@M02034:409:000000000-BFKT7:1:1105:9778:12378 1:N:0:33
AAAGTCGAGGTGCCTAAAGTGGCAACCCAGACTCGTACTCCGGTTGGTGGTGTAGAGCTTCCTGTAGCCGCATGGCGTTCGTACTTAAATATGGAACTAACCATTCCAATTTTCGCTGTCTCTTATACACATCTCCGAGCCCACGAGACT
+
AAAAAFAAADABGGGGGGGGFGGGGHHGGHHGHHGFFHHHH?EGEEEACDEFGHHFBGHHHHHHHHGHHGG?FGHHGGGGGEFGHHGFGHGHGHFHGGFFHHGHHHHHHHHGHHGFD/EHEHHHFH3BDGFHHHEFGCFGGFHGCCDGDH
@M02034:409:000000000-BFKT7:1:1105:17170:12383 1:N:0:33
AAAGTCGAGGTGCCTAAAGTGGCAACCCAGACTCAGAAGAATGTTGGTGGTGTAGAGCTTCCTGTAGCCGCATGGCGTTCGTACTTAAATATGGAACTAACCATTCCAATTTTCGCTGTCTCTTATACACATCTCCGAGCCCACGAGACT
+
BCCCCFCCCCBCGGGGGGGGGGGHHHHGGHHGHHHHGHHHHHHHHHHGGGFFHHHHHHHHHHHHHHHHHGGEEGHGGEGGGGHHHHHFHHHHHHGGHHHHHHGHHHHHHHHHHHGGGGGHHHHHHHHHFHHHHHHGG@GGGGHGGGGGGH
@M02034:409:000000000-BFKT7:1:1105:9756:12386 1:N:0:33
AAAGACGCGGTGCCTAAAGTGGCAACCCAGACTCGTACTCCGGTTGGTGGTGTAGAGCTTCCTGTAGCCGCAT
+
>1AA1BA1>1>>AFFBBEG3BGFFHBFEFHHAGH/B?EFDBEE/EAE/BEEEAGF@DDGF1GGDG22D1EE/?
@M02034:409:000000000-BFKT7:1:1105:9778:12396 1:N:0:33
AAAGTCGAGGTGCCTAAAGTGGCAACCCAGACTCGTACTCCGGTTGGTGGTGTAGGGCTTCCTGTAGCCGCATGGCGTTCGTACTTAAATATGGAACTAACCATTCCAATTTTCGCTGTCTCTTATACACATCTCCGAGCCCACGAGACT
+
BCCCBFCCBCABGGGGGGGGGGGGHHHGGHHGHHGHGHHHHGGGGGGGGGGFHHHBFHHHHHHHHHHHHGGGGGHHGGGGGGHHHHHHHHHHHHHHFFHHHHHHHHHHGHHHHHGGGGFHHHHHHHHHGHHHHHHGGBGGGGHGGGGGGH
@M02034:409:000000000-BFKT7:1:1105:21854:12398 1:N:0:33
AAAGTCGAGGTGCCTAAAGTGGCAACCCAGACTAATAATAATGTTGGTGGTGTAGAGCTTCCTGTAGCCGCATGGCGTTCGTACTTAAATATGGAACTAACCATTCCAATTTTCGCTGTCTCTTATACACATCTCCGAGCCCACGAGACT
+
BCCCCFCCCCBBGGGGGGGGGGGHHHHGGHHGHHFHHHHFHHHHHHHGGGGFHHHFHFHHHGHHHHHGGGGCGGHGGGGGGEHHHHHEGHHHHHFHHHHHHGGHHHHHHHHHHHEGG?AGBGHFHHFFGHHHGBG2C/@CGFFGGGGGGH
@M02034:409:000000000-BFKT7:1:1105:12757:12398 1:N:0:33
AAAGTCGAGGTGCCTAAAGTGGCAACCCAGACTGGGGCGCGGGTTGGTGGTGTAGAGCTTCCTGTAGCCGCATGGCGTTCGTACTTAAATATGGAACTAACCATTCCAATTTTCGCTGTCTCTTATACACATCTCCGAGCCCACGAGACT
+
ABAACFCCCCAAGGGGGGGGGGGHGHHGGHGGHHHHGGGGGGGGGGGGGEEFGHHFHHHGHHHFGHHHHGGEGGHHGFGGFEFHHHGGHHGHHHFHHHHHHHGHHHHHHHHHHGGGGGGHGHHHHGHHHHHHHHHFE@DGCGHGGCCDDH
@M02034:409:000000000-BFKT7:1:1105:29227:12402 1:N:0:33
AAAGTCGAGGTGCCTAAAGTGGCAACCCAGACTCAGCCTCCGGTTGGTGGTGTAGAGCTTCCTGTAGCCGCATGGCGTTCGTACTTAAATATGGAACTAACCATTCCAATTTTCGCTGTCTCTTATACACATCTCCGAG
+
AA?AABAADBABCGGGGGGEGEF4FGHEGDFGBGCBCBA2AAEEEEE1F1BFF3BAGDGHFGDABAF5BECEEGHH>B>FEEFGGHFFFG4BFE3BGFF3FFEFHGHBFF?GFFE?EE/1??FGFGBGFHGBFFEGE/@
@M02034:409:000000000-BFKT7:1:1105:5131:12405 1:N:0:33
AAAGTCGAGGTGCCTAAAGTGGCAACCCAGACTCCGAGTAATGTTGGTGGTGTAGAGCTTCCTGTAGCCGCATGGCGTTCGTACTTAAATATGGAACTAACCATTCCAATTTTCGCTGTCTCTTATACACATCTCCGAGCCCACGAGACT
+
AAABAF>AADABGGGGGGGGGBDHHHHGGHHGHHHGGGGGGGGGFGEFGCEFAFGDFBGHBHHGHFHFGGGFGGHFEEGGGGHHHHH3BGGHHGBBGHHHHHFHHFFHBGHHHH@DGE??GHHHHHHGGGDGHHHHG?GGCEEGGG?EGH
@M02034:409:000000000-BFKT7:1:1105:16139:12413 1:N:0:33
AAAGTCGAGGTGCCTAAAGTGGCAACCCAGACTCGGCCTCCGGTTGGTGGTGTAGAGCTTCCTGTAGCCGCATGGCGTTCGTACTTAAATATGGAACTAACCATTCCAATTTTCGCTGTCTCTTATACACATCTCCGAGCCCACGAGACT
+
AABCBFCCCCBBGGGGGGGGGGGHHHHGGHHGHHGGGGGHHGGEGGGFFGFFGGHGGHHHHHHHHHHHHGGGGGHGGFGGGFHHHHHHHHHGHHGGHHHGHHGHHHHHHHHHHGGGGGGHHHHHFHHHGHGHHHGEECGGGGHGGGGGGH
@M02034:409:000000000-BFKT7:1:1105:16822:12419 1:N:0:33
AAAGTCGAGGTGCCTAAAGTGGCAACCCAGACTGATACGGTTGGTGGTGTAGAGCTTCCTGTAGCCGCATGGCGTTCGTACTTAAATATGGAACTAACCATTCCAATTTTCGCTGTCTCTTATACACATCTCCGAGCCCACGAGACTAAG
+
BBBBBFBBBBAAGGGG4GGGGGGHCEGEFHHGHHFHHGGGBFEE2FF?FAFGDGHHHHHHFHFGGHGGCGGHHGEF1EEGGHHHHGHFHHGB3FHEFGGFF3BFFGHHGHFEDGGGGFHEHHHFFBGHHFHBDF?@//FEGGFGGGHHHG
@M02034:409:000000000-BFKT7:1:1105:27528:12419 1:N:0:33
AAAGTCGAGGTGCCTAAAGTGGCAACCCAGACTTCGTGTTCTGTTGGTGGTGTAGAGCTTCCTGTAGCCGCATGGCGTTCGTACTTAAATATGGAACTAACCATTCCAATTTTCGCTGTCTCTTATACACATCTCCGAGCCCACGAGACT
+
BCCCAFABBCCCGGGGGGGGGGGHHHHGGHHGHHCFAAFGHGHHHFEBEFFFFDHDEFGGGHHHFGGFFFGEFGHCFEGFFEFHGHHHFHHGEG33GGHHFE3GHFHEGGHHHGGFGGEHHHHGFFHHHHHHHHHGC<DDGGEGGDCDEG
@M02034:409:000000000-BFKT7:1:1105:14958:12425 1:N:0:33
AAAGTCGAGGTGCTTAAAGTGGCAACCCAGACTGCTTCGGGGGTTGGTGGTGTAGAGCTTCCTGTAGCCGCATGGCGTTCGTACTTAAATATGGAACTAACCATTCCAATTTTCGCTGTCTCTTATACACATCTCCGAGCCCACGAGACT
+
CCCCBFCCCCABGDGGGGGGGGGHHHHGGHHGHGHHBGE?EFGEFGGGGG?FGHHGHHHHHHHHHHHHHGGEGGHHGGGGGGHHHHHHHHHHHHHHGHHHHHHHHHHHHHHHHHGGGGGGHHHHHHHHHFGHHHHHGFGGGGHGGGGGGD
@M02034:409:000000000-BFKT7:1:1105:17177:12426 1:N:0:33
AAAGTCGAGGTGCCTAAAGTGGCAACCCAGACTCATGAGAAGGTTGGTGGTGTAGAGCTTCCTGTAGCCGCATGGCGTTCGTACTTAAATATGGAACTAACCATTCCAATTTTCGCTGTCTCTTATACACATCTCCGAGCCCACGAGACT
+
CCCCBFBBCCBCGGGGGGGGGGGHHHHGGHHGHHHHHHHHHHHGGHGEFEEFGHHGHHHHHHHHHHHHHGGEEGHHGGGGGGHHHHHHHHHHHHGHHHGHHHHHHHGHHHHHHHGGGGGHHHHHHHHHGHHHHHFGDCGGGGHGGGGGGH
@M02034:409:000000000-BFKT7:1:1105:17362:12442 1:N:0:33
AAAGTCGAGGTGCCTAAAGTGGCAACCCAGACTCAGAAGCTTGTTGGTGGTGTAGAGCTTCCTGTAGCCGCATGGCGTTCGTACTTAAATATGGAACTAACCATTCCAATTTTCGCTGTCTCTTATACACATCTCCGAGCCCACGAGACT
+
AABBCFCCCCC@GGFGGGGGGGGHHHHGGHHGHHHHHHHHHHHHHHHEFGEFHHHFHHHHHHHHHHHHHGGEFGHGGGGGGFHHHHHGHHHHHHFGHHHHHHHHHHHHHHHHHHGGGGFGHFHHHHHGHHHHHHGGGCGGGGHGGGGGGH
@M02034:409:000000000-BFKT7:1:1105:18358:12454 1:N:0:33
AAAGTCGAGGTGCCTAAAGTGGCAACCCAGACTCCTTCGCCGGTTGGTGGTGTAGAGCTTCCTGTAGCCGCATGGCGTTCGTACTTAAATATGGAACTAACCATTCCAATTTTCGCTGTCTCTTATACACATCTC
+
>AABBFABBBAAGGGFGGGB5DDFGAG2EAC23BEGBFF2AEAEFGC1BEBAFFDDGBGGF3GB5FEGF?E@DDEGEEE1E>1?FDFFFB4FF3??FC3CGHHHBFBB4BDGED/<CAE?FHF?D2@>@<F1@1@
@M02034:409:000000000-BFKT7:1:1105:2316:12455 1:N:0:33
AAAGTCGAGGTGCCTAAAGTGGCAACCCAGACTCCGAATCCTGTTGGTGGTGTAGAGCTTCCTGTAGCCGCATGGCGTTCGTACTTAAATATGGAACTAACCATTCCAATTTTCGCTGTCTCTTATACACATCTCCGAGCCCACGAGACT
+
AABBBFABBBAAGGGGGGGFGGGHHHHGGHHGHHHGGGGGHHHHHHGFFGEFGHHGHHHHHHHHHHHFHGGGGGHGEFGGGFHHHHHHHHHHHHGFHHGGHHEFHGFHHHHHHHGGGGGHHHHHHGFHFFFHHHDFG?FGGEHGGDGGGH
@M02034:409:000000000-BFKT7:1:1105:7627:12456 1:N:0:33
AAAGTCGAGGTGCCTAAAGTGGCAACCCAGACTGGGGGTCGGGTTGG
+
BBBCBFAABBACGGGGGGGGGGGHHHHGGHHGFHD2EGG1E0AABFE
@M02034:409:000000000-BFKT7:1:1105:8827:12457 1:N:0:33
ACAGTCGAGGTGCCTAAAGTGGCAACCCAGACTGT
+
>11AAFAA?A>>1AFBCGGFD1FA1AFF00AF1AA
@M02034:409:000000000-BFKT7:1:1105:2295:12458 1:N:0:33
AAAGTCGAGGTGCCTAAAGTGGCAACCCAGACTCCG
+
1AAA>BAAD1>1BBEFFCGEGGGFCF0EC0F0F11A
@M02034:409:000000000-BFKT7:1:1105:8808:12460 1:N:0:33
AAAGTCGAGGTGCCTAAAGTGGCAACCCAGACTCTGACTGGGGTTGGTGGTGTAGAGCTTCCTGTAGCCGCATGGCGTTCGTACTTAAATATGGAACTAACCATTCCAATTTTCGCTGTCTCTTATACACATCTCCGAGCCCACGAGACT
+
CBCCCFCCCCBCGGGGGGGGGGGHHHHGGHHGHHHHHHHHHHGEEEGFFGGGHHHHHHHHHHHHHHHHGGGGGGHHGGGGGGHHHHHHHHHHHHHFHGGFHHFHHHHHHHHHHHGGGGEHHHHHHHHHGHFHHHHFFGGCGGHGGGGGGH
@M02034:409:000000000-BFKT7:1:1105:22756:12466 1:N:0:33
AAAGTCGAGGTGCCTAAAGTGGCAACCCAGACTAAGAATAATGTTGGTGGTGTAGAGCTTCCTGTAGCCGCATGGCGTTCGTACTTAAATATGGAA
+
1AA?>DA@A1>>AFA1BF131BFCC0BAAF0FF1BEAGF1AFFADGAAFE/BAFG2F1FFFCGHDHBH1EE/?EGCEGGGE?GHGH21FG@@F11@
@M02034:409:000000000-BFKT7:1:1105:23332:12467 1:N:0:33
AAAGTCGAGGTGCCTAAAGTGGCAACCCAGACTGGGGGTATTGTTGGTGGTGTAGAGCTTCCTGTAGCCGCATGGCGTTCGTACTTAAATATGGAACTAACCATTCCAATTTTCGCTGTCTCTTATACACATCTCCGAGCCCACGAGACT
+
ABCCBFBCCCAAGGGGGGGGGGGHHHHGGHHGHHHHGGFGHHHHHHHGGGGGHHHGHHHHHHHHHHHHHGGFFGHHGGGGGEGHHHHHHHHHHHHHHHHGHHHHHHGHHHHHHHGGGGGGHHHHHHFGHHHHHHHGGGGGFGHGGGGGGF
@M02034:409:000000000-BFKT7:1:1105:22539:12470 1:N:0:33
AAAGTCGAGGTGCCTAAAGTGGCAACCCAGACTAAGACGCATGTTGGTGGTGTAGAGCTTCCTGTAGCCGCATGGCGTTCGTACTTAAATATGGAACTAACCATTCCAATTTTCGCTGTCTCTTATACACATCTCCGAGCCCACGAGACT
+
CCCCCFBCBCABGGGGGGGGGGGHHHHGGHHGHHHHHHGGGGGHHHHGGGGFGFHGHHHHHHHHHHHHHGGEGGHHGGGGGGGHHHHGHHHHHHHHHHHGFHFHHFFHHHHHHHEFGGFHHHHHHHHHHHHGHHHHGCGGGGHGGGGGGH
@M02034:409:000000000-BFKT7:1:1105:18373:12470 1:N:0:33
AAAGTCGAGGTGCCTAAAGTGGCAACCCAGACTCCTTCGCCGGTTGGTGGTGTAGAGCTTCCTGTAGCCGCATGGCGTTCGTACTTAAATATGGAACTAACCATTCCAATTTTCGCTGTCTCTTATACACATCTCCGAGCCCACGAGACT
+
BCCCCFCCCDABGGGGGGGGGGGHHHHGGHHGHHHGHHHGGGGEEFGGFGEFHHHHHHHHHHHHHHHHHGG?FGHHGGGGGGHHHHHHHHHHHHFBGHGHHHHHHGFGGGHHHFGGGGGHHGHHGHHHHHGHHHGGG@DGGGHGGGGGGG
@M02034:409:000000000-BFKT7:1:1105:3630:12474 1:N:0:33
AAAGTCGAGGTGCCTAAAGTGGCAACCCAGACTCAGAGTCATGTTGGTGGTGTAGAGCTTCCTGTAGCCGCATGGCGTTCGTACTTAAATATGGAACTAACCATTCCAATTTTCGCTGTCTCTTATACACATCTCCGAGCCCACGAGACT
+
ABBCCFCCCCCCGGGGGGGGGGGHHHHGGGHGHHHHFHHHFFGGHHHGFGEGHGHGGHHHHHHHHHHHHGGEFGHFGGGGGGHHGHDGHHGHHHGFHHGGGHEGGFFHHHHGHGFGGGGHHHHHFHFFFHHGHFBFFGGCGGHFGGGGGH
@M02034:409:000000000-BFKT7:1:1105:3648:12479 1:N:0:33
AAAGTCGAGGTGCCTAAAGTGGCAACCCAGACTCAGAGTCATGTT
+
>AA1>F>A1>>AGGGGGGGG1GFHFGHCCHHGHHHFFFFBGHEHG
@M02034:409:000000000-BFKT7:1:1105:17290:12480 1:N:0:33
AAAGTCGAGGTGCCTAAAGTGGCAACCCAGACTCCGGGGATGGTTGGTG
+
CCCCCFBCCCBBGGGGGGGGGGGHHHHGGHHAG33AEGC2AFFHGG01A
@M02034:409:000000000-BFKT7:1:1105:5612:12486 1:N:0:33
AAAGTCGAGGTGCCTAAAGTGGCAACCCAGACTAAGCATACGGTTGGTGGTGTAGAGCTTCCTGGA
+
AAA1A31ADD>AFGGGGGGGGFGFHHHFCHHGHHDFFF11GGEHGEAEF/EFG1D2DA1B1FGE0B
@M02034:409:000000000-BFKT7:1:1105:9252:12488 1:N:0:33
AAAGTCGAGGTGCCTAAAGTGGCAACCCAGACTGGTGAGCGGGT
+
CCCCCFCCCCBCGGGGGGGGGGGHHFHGGHHGHHGHHBF3AEGG
@M02034:409:000000000-BFKT7:1:1105:26226:12488 1:N:0:33
AAAGTCGAGGTGCCTAAAGTGGCAACCCAGACTGGGGGTGCGGTTGGTGGTGTAGAGCTTCCTGTAGCCGCATGGCGTTCGTACTTAAATATGGAACTAACCATTCCAATTTTCGCTGTCTCTTATACACATCTCCGAGCCCACGAGACT
+
AAAAAFBBDBABGGGGGGGGGGGHHHHGGHGGHHHHGGEEEFEGEEGEFABBGGHGFHHHHGHHHHHHHGGEEGHHGGGGGEGHHHFBEG4BDGF3EG3?FFFHHHHG3FGHHHGGGGGFFFHHFHDHHHEGGHHHGGGGGGGGGGGGGF
@M02034:409:000000000-BFKT7:1:1105:3626:12492 1:N:0:33
AAAGTCGAGGTGCCTAAAGTGGCAACCCAGACTCAGAGTCATGTGGGTGGTGTAGAGCTTCCTGTAGCCGCATGGCGTTCGTACTTAAATATGGAACTAACCAT
+
>3>>3BAADDABGGGG4GFEFFFFHF4EFFHFHHGHGHDADBF55B2AE?BCFGFFGDBG5FAAA5FDAEE0EEF10F@FE1BF1B@GBB4BDFD3B@3B3?3E
@M02034:409:000000000-BFKT7:1:1105:15764:12494 1:N:0:33
AAAGTCGAGGTGCCTAAAGTGGCAACCCAGACTCCGCCTTGTGTTGGTGGTGTAGAGCTTCCTGTAGCCGCATGGCGTTCGTACTTAAATATGGAACTAACCATTCCAATTTTCGCTGTCTCTTATACACATCTCCGAGCCCACGAGACT
+
CCCCCFCBBBBCGGGGGGGGGGGHHHHGGHHGHHHGGGGGHHHHHHHEFGFFGHHFHFHHHHHHFHHHHGGEGGHHGGGGGEHHHHHHHHHHHHHHHHHHHHGHHHHGHHHHHHGGGGGHHHHHHHHHGHGHHHHHGFGGGGHGGGGGGH
@M02034:409:000000000-BFKT7:1:1105:10747:12503 1:N:0:33
AAAGACGAGGTGCCTAAAGTGGCAACCCAGACTCTTCCTACTGGTGGTGGTGTAGAGCTGCCTGTAGCCGCATGGCGTTCGTACTTAAATATGGAACTAACCATTCCAATTTTCGCTGTCTCTTATACACATCTCCGAG
+
>3AA3>A>>>>AGGBD4F465A2BF4A2FDFFB3B555FF3BB35AA22A1A1ABFBD333B3B3BFDFAEEEDA1EE/?E1BCGGEF3EG4@GGF3E33B?33FBBDFHBB44<E?E<3F4BD4D3?B?2?2BB2?<D
@M02034:409:000000000-BFKT7:1:1105:20088:12503 1:N:0:33
AAAGTCGAGGTGCCTAAAGTGGCAACCCAGACTGGGGCTGGGGTTGGTGGTGTAGAGCTTCCTGTAGCCGCATGGCGTTCGTACTTAAATATGGAACTAACCATTCCAATTTTCGCTGTCTCTTATACACATCTCCGAGCCCACGAAACT
+
CCCCCFCCCCAAFGGGGGGGGGGGHHHGGHFFFHHHGGGGGGGEFGGEFGEFFFGFGFHHHHHHHHHHHGGGGGHHGFGGGEGHHHGHHHGHHHGHHHHFHHHHHGFHHHHHHHGGGGFHHFHHHHHHFHHHHHGBC<CCCFHGGGGFFH
@M02034:409:000000000-BFKT7:1:1105:15708:12504 1:N:0:33
AAAGTCGAGGTGCCTAAAGTGGCAACCCAGACTCAGTGTAAGGTTGGTGGTGTAGAGCTTCCTGTAGCCGCATGGCGTTCGTACTTAAATATGGAACTAACCATTCCAATTTTCGCTGTCTCTTATACACATCTCCGAGCCCACGAGACT
+
BBBBBFBBBBABGGGGGGGGGGGGHHHGGHHGHHHHGGGHHGHGGHGEFGFFGHHFHHHHHHHHHHHHHGGEGGHFGGGGGFGHHHHHHHHHHHEGHHHGGHHHHHHHHHHHHHGGGGEHEHHHGHHHGHHHHHHHG@FGGGHGGGGGGH
@M02034:409:000000000-BFKT7:1:1105:10772:12511 1:N:0:33
AAAGTCGAGGTGCCTAAAGTGGCAACCCAGACTATG
+
BCCCAFCCCCAAGGGGGGGGFGGHHHHGGHHGH355
@M02034:409:000000000-BFKT7:1:1105:19301:12514 1:N:0:33
AAAGTCGAGGTGCCTAAAGTGGCAACCCAGACTAATGAGGGGGTTGGTGGTGTAGAGCTTCCTGTAGCCGCATGGCGTTCGTACTTAAATATGGAACTAACCATTCCAATTTTCGCTGTCTCTTATACACATCTCCGAGCCCACGAGACT
+
ABBBBFBADBBAGGGGGFGGGGGGHHHGGHHDH3BAB5DFEGGGGGGGGGEFHHHHHHHHHHHHHHGHFGGGGGHHGGGGGGFHHHHHHHHHHHGHHHGGHHHHHHGHHHHHHHGGGGGHHGHHGHFHFGGHHHFHGGGGCGHGGGGGGH
@M02034:409:000000000-BFKT7:1:1105:14263:12517 1:N:0:33
AAAGTCGAGGTGCCTAAAGTGGCAACCCAGACTCCGGGTCAGGTTGGTGGTGTAGAGCTTCCTGTAGCCGCATGGCGTTCGTACTTAAATATGGAACTAACCATTCCAATTTTCGCTGTCTCTTATACACATCTCCGAGCCCACGAGACT
+
BBABBFABBBABGGGFGFGFGGGHHHHGGHHGH3GC2AEAAFGFFHGGGGEFHGHGHHHHHHHFGHHHHGGEGGHFGGGGGFGHHHHHHHHHHHHHHHHGHHHHHHHGHHHHHHGGGGGHHGHHHHHHGHFFFHHHGGGGGGHGGGGGG<
@M02034:409:000000000-BFKT7:1:1105:15913:12520 1:N:0:33
AAAGTCGAGGTGCCTAAAGTGGCAACCCAGACTAAGAAGAATGTTGGTGGTGTAGAGCTTCCTGTAGCCGCATGGCGTTCGTACTTAAATATGGAACTAACCATTCCAATTTTCGCTGTCTCTTATACACATCTCCGAGCCCACGAGACT
+
BBBBBFBBBBAAGGGGGGGGGGGHHHHGGHHGHFFGFAA3BGHHHHEAAEFEF3G5F53BAFFFBAFAAEF0EEE1E>EFEE2F1FHFBFGDFE33B@FG@13F3?B44F3F44>>E/<B44B44B4BB2B2BFF2?/CF?FAE?@//CH
@M02034:409:000000000-BFKT7:1:1105:17382:12527 1:N:0:33
AAAGTCGAGGTGCCTAAAGTGGCAACCCAGACTACGAATAGGGTTGGTGGTGTAGAGCTTCCTGTAGCCGCATGGCGTTCGTACTTAAATATGGAACTAACCATTCCAATTTTCGCTGTCTCTTATACACATCTCCGAGCCCACGAGACT
+
BBBBBFBBBBAAGGGGGGGGGGGGHHHGGHHGHHHEEHHGHGHHGGGFFGGFHHHHHHHHHGHFHHHHHGGEFGHGGFGGGEHHHHHFHHGHHGHGHHFFHHGHHHGFHHHHHHFGGGGGHHHGFHHHHEHHHHGHGCGFDGHGGGCDEH
@M02034:409:000000000-BFKT7:1:1105:9017:12527 1:N:0:33
AAAGTCGAGGTGCCTAAAGTGGCAACCCAGACTACTACTCCTGTTGGTGGTGTAGAGCTTCCTGTAGCCGCATGGCGTTCGTACTTAAATATGGAACTAACCATTCCAATTTTCGCTGTCTCTTATACACATCTCCGAGCCCACGAGACT
+
BBABBFBBDD>AGGGGGGGGGGGGGHHGGHHGGHHHHHHHHHHHHHHGGGEFGHHDHHHHHHHHHFHHHGGGGEHGEEFFEFGHHHHHFHHGHHFGGHHHHHFHHHHHHHHHHHGGGGFFHHHHHHHHHHEFHHHBECCDGGHGGGGGFH
@M02034:409:000000000-BFKT7:1:1105:19325:12529 1:N:0:33
AAAGTCGAGGTGCCTAAAGTGGCAACCCAGACTCCGAAGAGGGTTGGTGGTGTAGAGCTTCCTGTAGCCGCATGGCGTTCGTACTTAAATATGGAACTAACCATTCCAATTTTCGCTGTCTCTTATACACATCTCCGAGCCCACGAGACT
+
AAAAAFAA?1AAGGGFG1DAGGCHFFGGFHGGHGHGGGGAHFFAGEGEFFEFAGFFHHHGHHEGHHHHGGGEFGGHGGGGG/EHGHBFHHHHGGFHHHFGHHHHHB222BGHHGGGGGCHGEHHHFFHEFFHHHFH?/C?CGGGGGCGGH
@M02034:409:000000000-BFKT7:1:1105:11671:12529 1:N:0:33
AAAGTCGAGGTGCCTAAAGTGGCAACCCAGACTCCGCTTCAGGTTGGTGGTGTAGAGCTTCCTGTAGCCGCATGGCGTTCGTACTTAAATATGGAACTAACCATTCCAATTTTCGCTGTCTCTTATACACATCTCCGAGCCCACGAGACT
+
AAABAFAABBBBGGGGFEGGGGGHHHHGGGGGHHHGGGGGHHHGGHGEFGEFGHHGHHHHHHHHHHHHGGGGGGHEGGGGGGHHHHHHHHHHHHBFGHHHHFGGHBFHHHHHHFGGGGGHHGHHGHGHHGFFHHHEGCGCGG/?@CGGGH
@M02034:409:000000000-BFKT7:1:1105:11411:12533 1:N:0:33
AAAGTCGAGGTGCCTAAAGTGGCAACCCAGACTACGCATGCTGTTGGTGGTGTAGAGCTTCCTGTAGCCGCATGGCGTTCGTACTTAAATATGGAACTAACCATTCCAATTTTCGCTGTCTCTTATACACATCTCCGAGCCCACGAGACT
+
BBCCCFCCCCBBGGGGGGGGGGGHHHGGGHHGHHHGGGGGHHHHHHHGGGFFGHHFHHGHHHHHHHHHHGGGGGHHGGGGGGCGHHGFHHHHHHHFHHHGHHHHGHHHHHHHHHGGFGEHHHHHHHHHHHFFGHHGGBCCGGGGGGGDGH
@M02034:409:000000000-BFKT7:1:1105:21230:12534 1:N:0:33
AAAGTCGAGGTGCCTAAAGTGGCAACCCAGACTC
+
CCCCCFBCCCCCGGGGGGGGGGGHHHHGGHHGHB
@M02034:409:000000000-BFKT7:1:1105:9171:12539 1:N:0:33
AAAGTCGAGGTGCCTAAAGTGGCAACCCAGACTAATAAGAATGTTGGTGGTGTAGAGCTTCCTGTAGCCGCATGGCGTTCGTACTTAAATATGGAACTAACCATTCCAATTTTCGCTGTCTCTTATACACATCTCCGAGCCCACGAGACT
+
AAA3>FAABBBBGGGGFFGFGGDHHHHGGHHGHHGGHHHHHGGHGHGGEGGGHGHFGHGHBFGHHFGDHGGEEGHHGGEGEEFAGHHFGHHHHGFGHHHGHFGFHHEEFHHHHFEEGFGEHFHHFHFEEH1CFHHFFGG?CGGEC?DFGH
@M02034:409:000000000-BFKT7:1:1105:29191:12540 1:N:0:33
AAAGTCGAGGTGCCTAAAGTGGCAACCCAGACTAAGCCTCCGGTTGGTGGTGTAGAGCTTCCTGTAGCCGCATGGCGTTCGTACTTAAATATGGAACTAACCATTCCAATTTTCGCTGTCTCTTATACACATCTCCGAGCCCACGAGACT
+
BBBBBFCCCCABGGGGGGGGGGGHHHHGGHHGHHHHHHHHHGGGGGGGGGGFHHHHHHHHHHHHHHHHHGGGGGGHGGGGGEGHHHHFHHHHHFHHHHHHHHGHHHGHGHHHHHGGGGGGHHHHHHHHHHGHHHHHG?FGGGHGGC?EGH
@M02034:409:000000000-BFKT7:1:1105:18620:12552 1:N:0:33
AAAGTCGAGGTGCCTAAAGTGGCAACCCAGACTCATAATAATGTTGGTGGTGTAGAGCTTCCTGTAGCCGCATGGCGTTCGTACTTAAATATGGAACTAACCATTCCAATTTTCGCTGTCTCTTATACACATCTCCGAGCCCACGAGACT
+
ACBCCFABCCBBGGGGGGGGGGGHHHHGGHHGHHFGDAFDHGHGGHHGGGFFHHHHHHHHHHHHHHHHHGGFGGHHGGGGGGHHHHGHHHHHHHHHHHHHHHHHHHGHHHHHHHGGGGGHHHHHGHHHGHHHHHGHG?GGGGHGGCCGGH
@M02034:409:000000000-BFKT7:1:1105:4629:12552 1:N:0:33
AAAGTCGAGGTGCCTAAAGTGGCAACCCAGACTACGAATCAGGTTGGTGGTGTAGAGCTTCCTGTAGCCGCATGGCGTTCGTACTTAAATATGGAACTAACCATTCCAATTTTCGCTGTCTCTTATACACATCTCCGAGCCCACGAGACT
+
BBBBBFAADBBBGGGGGGFFGGFHHHFFGHHGHHHGGHHGHHHHHHGFG?FFGHFFFGHHGFHHHGHHHEEEAEFAFEEFFEGHHHHGGHGHHHHFHHHHHFDHHHFGHHHHHHGGGCAGHGFHHHHFFHHHHHHFF?DCGEGGGGGEGG
@M02034:409:000000000-BFKT7:1:1105:22754:12553 1:N:0:33
AAAGTCGAGGTGCCTAAAGTGGCAACCCAGACTGGGCATCCGGTTGGTGGTGTAGAGCTTCCTGTAGCCGCATGGCGTTCGTACTTAAATATGGAACTAACCATTCCAATTTTCGCTGTCTCTTATACACATCTCCGAGCCCACGAGACT
+
ABBBBFBABBAAGGGGGGGGGGGGHHHGGEFAFGHHHHHHHGGGGGGEFEEFGFGBGFFHHFHFHHGFGGFEGFHGF?EFGEEHGFHFHHHHHHFGHFHHHGHHHHHFHHFHHHFGGGFHHHHGFHFFHHHGHHHFD@CCCGHGG@FEDH
@M02034:409:000000000-BFKT7:1:1105:19418:12558 1:N:0:33
AAAGTCGAGGTGCCTAAAGTGGCAACCCAGACTGTGTGTGGTGTTGGTGGTGTAGAGCTTCCTGTAGCCGCATGGCGTTCGTACTTAAATATGGAACTAACCATTCCAATTTTCGCTGTCTCTTATACACATCTCCGAGCCCACGAGA
+
>3AA>DAADAAAGGGGCGGDGGGCGFFFGHGGFHDF5BGG?B2AEFGBAE1FCBGGFFFHHFHGFGFHHDGEGGHFFGGEGGBAEF4DDDFFFFFB3CECGAGFDDF4FE3GGFEE/FEF4FF43FDGBB22FG3FA@DGBFCA@C@E
@M02034:409:000000000-BFKT7:1:1105:25431:12561 1:N:0:33
AAAGTCGAGGTGCCTAAAGTGGCAACCCAGACTAATGCGCTTGTTGGTGGTGTAGAGCTTCCTGTAGCCGCATGGCGTTCGTACTTAAATATGGAACTAACCATTCCAATTTTCGCTGTCTCTTATACACATCTCCGAGCCCACGAGACT
+
CCCCCFCCCCBCGGGGGGGFGGGHHHHGGHGFHHEHHGECAFGHFHF111FEAAF5A5FG5GFHHFGD3AEEEDC1>BEFEE??CEF33BGEE333BFFF303B34FBBF?GG4<EFEEGHHGFDDFDDGFGHHHBC<CG<FGCFGGDDH
@M02034:409:000000000-BFKT7:1:1105:22581:12562 1:N:0:33
AAAGTCGAGGTGCCTAAAGTGGCAACCCAGACTCATAATCATGTTGGTGGTGTAGAGCTTCCTGTAGCCGCATGGCGTTCGTACTTAAATATGGAACTAACCATTCCAATTTTCGCTGTCTCTTATACACATCTCCGAGCCCACGAGACT
+
AAAAAFAADD>>G1FDGGFBDGGHGHG?FCHGHHHBGHHHHHHHHHHEFAAFGHFAGHBGFHGHHHHDFEGAEGHGEEEGFGFCGFH1FGFFHHHEFHHHFFFHHGFFDFFHHHEEGGGHHHHHHHEHBF<1FGBDC@CC?FCFG?CG?H
@M02034:409:000000000-BFKT7:1:1105:27329:12567 1:N:0:33
AAAGTCGAGGTGCCTAAAGTGGCAACCCAGACTCCGCTTGTTGGTGGTGTAGAGCTTCCTGTAGCCGCATGGCGTTCGTACTTAAATATGGAACTAACCATTCCAATTTTCGCTGTCTCTTATACACATCTCCGAGCCCACGAGACTAAG
+
ABABBFBCCCABGGGGGGGGGGGHHHHGGHHGHHHGGGGGHHHHFGGEFFGHHHHHHHHHHHHHHHGGGGEHGGEFFGGHHHHHHHHHFGHHGHHHEFHHHHHHHHHHHHHGGGGGHHHHHHHGHGHHHFHHGFBFGGGFGGFDFFHHGH
@M02034:409:000000000-BFKT7:1:1105:18617:12571 1:N:0:33
AAAGTCGAGGTGCCTAAAGTGGCAACCCAGACTCGGCCGCATGTTGGTGGTGTAGAGCTTCCTGTAGCCGCATGGCGTTCGTACTTAAATATGGAACTAACCATTCCAATTTTCGCTGTCTCTTATACACATCTCCGAGCCCACGAGACT
+
ABABBFCCCCABGGGGGGGGGGGHHHHGGHHGHHGGGGGGGGGHHHGEFGEFHHHGHHHHHHHHHHHHHGGEGGHHGEEGGEGHHHGGHHHHHHHHHHGFHHHHHHGGHHHHHHGGGGGHHHHGHHHHHHHHHHHEE@?CGGHGGGGGGH
@M02034:409:000000000-BFKT7:1:1105:6607:12572 1:N:0:33
AAAGTCGAGGTGCCTAAAGTGGCAACCCAGACTGGGGTTCGTGTTGGTGGTGTAGAGCTTCCTGTAGCCGCATGGCGTTCGTACTTAAATATGGAACTAACCATTCCAATTTTCGCTGTCTCTTATACACATCTCCGAGCCCACGAGACT
+
BCBCCFABCCBCGGGGGGGGGGGHHHHGGHHGHHA2EAAFEEFHHHHGFFGGHGHGHEHHFGHHHFGGFGGEGGFAEGFGGGFGEGHGGHHHHHE3FGHGCFBGHDFGGGHHHGGGGGDFHHHHFHHHHGH2GHHFG/@CCGHFF@CEGH
@M02034:409:000000000-BFKT7:1:1105:11101:12575 1:N:0:33
AAAGTCGAGGTGCCTAAAGTGGCAACCCAGACTAATAAGAATGTTGGTGGTGTAGAGCTTCCTGTAGCCGCATGGCGTTCGTACTTAAATATGGAACTAACCATTCCAATTTTCGCTGTCTCTTATACACATCTCCGAGCCCACGAGACT
+
CCCCCFCCCCBBGGGGGGGGGGGHGHHGGHHGHHHHHHHHFHHHHHHEFFFGGFHFHHHHHHFHGHHGHGGGFGHFGEGGGGGHHHHFFGHHHHFFHHHHHHGHGHHGHHHHHHGGGGEHHHHHGFHFHEHHHHHHD/@DDGHGGGGDDH
@M02034:409:000000000-BFKT7:1:1105:21571:12579 1:N:0:33
AAAGTCGAGGTGCCTAAAGTGGCAACCCAGACTGTTGGTGGTGTAGAGCTTCCTGTAGCCGCATGGCGTTCGTACTTATGCATGGAACTAACCATTCCAATTTTCGCTGTCTCTTATACACATCTCCGAGCCCACGAGACTAAGGCGAAT
+
CCCCCFBCCDBBGGGGGGGGGGGHHHHGGHHGHHHHHHFGGGGHHHHHHHHHHHHHHHHHGGGGGHHGGGGGEHHHHHHHHHHHHHHHHHHHHHHHHHHHHHHHHGGGGGHHHHHHHHHGHGHHHHHGGGGGGHGGCGGGHHHHHHGGG@
@M02034:409:000000000-BFKT7:1:1105:5757:12581 1:N:0:33
AAAGTCGAGGTGCCTAAAGTGGCAACCCAGACTGATCA
+
BCCCBFCCCCBCGGGGGGGGGGGHGHHGGHHGHHCH55
@M02034:409:000000000-BFKT7:1:1105:24192:12586 1:N:0:33
AAAGTCGAGGTGCCTAAAGTGGCAACCCAGACTGGTCCTAATGTTGGTGGTGTAGAGCTTCCTGTAGCCGCATGGCGTTCGTACTTAAATATGGAACTAACCATTCCAATTTTCGCTTCTCTTATACACATCTCCGAGCCCACGAGACTA
+
1A11ADAAAD>AGGFGGGGGF1F0AAGECGEEBEGAA1ADHHDGHHE/FA/BG1F2F1AFGCHHGGFGHEEEEFHGE?EEE>BFFGFFGD@@EB1@F@FGGEBFGGH2FGDGD>EGGGGHHHHHHFFGHECHFHHGCCGGGEC@CCGGHG
@M02034:409:000000000-BFKT7:1:1105:11034:12588 1:N:0:33
AAAGTCGAGGTGCCTAAAGTGGCAACCCAGACTAAGAATAAGGTTGGTGGTGTAGAGCTTCCTGTAGCCGCATGGCGTTCGTACTTAAATATGGAACTAACCATTCCAATTTTCGCTGTCTCTTATACACATCTCCGAGCCCACGAGACT
+
CCCCCFCABCAAGGGGGGGGGGGHHHHGGHHGHHHHHHHFHHHHHHGGGGGGHHHHHHHHGHHHHHHHHGGEGGHFGGGGGFHHHHHHHHHHHFFGGHHHGHFHHHGHFHHHHHGGGGGHHHHHHHGHHHHHHHHEG@FGGGHGGGGGGH
@M02034:409:000000000-BFKT7:1:1105:15407:12590 1:N:0:33
AAAGTCGAGGTGCCTAAAGTGGCAACCCAGACTACGAGTAATGTTGGTGGTGTAGAGCTTCCTGTAGCCGCATGGCGTTCGTACTTAAATATGGAACTAACCATTCCAATTTTCGCTGTCTCTTATACACATCTCCGAGCCCACGAGACT
+
>AAA>FABBCBCGGGGGGGFFGGHGHHGGHHGHHHGGGGGHHGFHHHEFGEFGHHFGHHGHHHHFHHHHGGFGGHHGGGGGGHHHHDGGHHHHF3FGHFFHHFHHHFFHHHHHHGGGGGHHEGHEHFHHGHHHHFFFGGGGGGGGGGAEG
@M02034:409:000000000-BFKT7:1:1105:6616:12591 1:N:0:33
AAAGTCGAGGTGCCTAAAGTGGCAACCCAGACTGGGGTTCGTGTTGGTGGTGTAGAGCTTCCTGTAGCCGCATGGCGTTCGTACTTAAATATGGAACTAACCATTCCAATTTTCGCTGTCTCTTATACACATCTCCGAGCCCACGAGACT
+
A?AAAFABBDAAGGGGGGGGGGGHHHHGGDFGHHHGGEGHGGGHHHGGGGEFHGHFHHHHHHHGGFHHHGCEGGHGEEEFGGHHHHHFHHHHHHHFHHHHHHGHHHHGFHHHHHGGGGFFHFHHHHGGFHFHHHFFGGGGCGFGGGGGGF
@M02034:409:000000000-BFKT7:1:1105:27539:12591 1:N:0:33
AAAGTCGAGGTGCCTAAAGTGGCAACCCAGACTAATCATTTGGTTGGTGGTGTAGAGCTTCCTGTAGCCGCATGGCGTTCGTACTTAAATATGGAACTAACCATTCCAATTTTCGCTGTCTCTTATACACATCTCCGAGCCCACGAGACT
+
BCBBCFCABBAAFGGGGGGGGGGGHHHGGHHGHHHHHHHHHHGHFEGEFGEFGHHAGHHHHHHHHHHHHGGEGEHFFGGGGGHHHHHFHHGFHHGHHHHFHHHGHHHHHHHHHHGGGGGHGHHHGHHHGFFHGHHHF<<>CFFFGGGDDF
@M02034:409:000000000-BFKT7:1:1105:13475:12592 1:N:0:33
AAAGTCGAGGTGCCTAAAGTGGCAACCCAGACTAATACGAATGTTGGTGGTGTAGAGCTTCCTGTAGCCGCATGGCGTTCGTACTTAAATATGGAACTAACCATTCCAATTTTCGCTGTCTCTTATACACATCTCCGAGCCCACGAGACT
+
CCCCCFBCCCBCGGGGGGGGGGGHHHHGGHHGHHHHFH2AFFGGFGF2AEFFFGG5F5FG5GEGHFGFFFF0FEGAEEEFDEGHHGHGHHHGGE33BGHHCF?FGEGB4DFHHFCEFEEHFGGGFHDDGB2GGBF2C/@@/FEFGGCGGH
@M02034:409:000000000-BFKT7:1:1105:11026:12604 1:N:0:33
AAAGTCGAGGTGCCTAAAGTGGCAACCCAGACTAAGAATAAGGTTGGTGGTGTAGAGCTTCCTGTAGCCGCATGGCGTTCGTACTTAAATATGGAACTAACCATTCCAATTTTCGCTGTCTCTTATACACATCTCCGAGCCCACGAGACT
+
BBBBBFBBBBBAGGGGGGGG5FFHHHHGGHHGHHCFD5G55FGHGGGFEGFFGGHBGHHHHGHHHHHHHGGGGGHHGGGGGFGHHHHHHHHHHGHFGHHHHHHHHHGHHHFHHFFGGGFGGFHHHHGHFHHHHHHHDDCCGGHGCCGGGG
@M02034:409:000000000-BFKT7:1:1105:18448:12606 1:N:0:33
AAAGTCGAGGTGCCTAAAGTGGCAACCCAGACTATGGCTTGTGTTGGTGGTGTAGAGCTTCCTGTAGCCGCATGGCGTTCGTACTTAAATATGGAACTAACCATTCCAATTTTCGCTGTCTCTTATACACATCTCCGAGCCCACGAGACT
+
BBBBBFBBBDBBGGGGGGGGGGGHHGHGGHHGHCH532F22BGCFHEEFG1FGGHHHFHFHHHHHHHHGGGEEFHFFEFEGFBGHHHHGHHHHHEHHHHBGHBGGEFHHHHHHHGGGGGGFDHHFFFBFF2?CG32F/</CFAFGGGGGH
@M02034:409:000000000-BFKT7:1:1105:16380:12607 1:N:0:33
AAAGTCGAGGTGCCTAAAGTGGCAACCCAGACTCATAATAATGTTGGTGGTGTAGAGCTTCCTGTAGCCGCATGGCGTTCGTACTTAAATATGGAACTAACCATTCCAATTTTCGCTGTCTCTTATACACATCTCCGAGCCCACGAGACT
+
BCCCCFCCCCAAGGGGGGGGGGGHHHHGGHHGHHHHHHHHHHHHHHHGFGEFGFHGHHHHHHHHHHHHHGGGGGHFGFGGGGHHHHHHHHHHHHGFHHHHHHGHHHHHHHHHHHGGGGGHHHHHGHHFFFHHHHHFGCGGGGHGGGGGGH
@M02034:409:000000000-BFKT7:1:1105:15416:12610 1:N:0:33
AAAGTCGAGGTGCCTAAAGTGGCAACCCAGACTAAGAAGAATGTTGGTGGTGTAGAGCTTCCTGTAGCCGCATGGCGTTCGTACTTAAATATGGAACTAACCATTCCAATTTTCGCTGTCTCTTATACACATCTCCGAGCCCACGAGAC
+
BCCCAFABCCABGGGGGGGGGGGHHHHGGHHGHH33B533B3BFGHHEFGEFHHHHHHHHHHHHHHHHHGGEGGHHGGGGGGHHHHHHHHHHHHHHHHGHHHHHHHFHHHHHHHGGGGGHHHHHGHHHGHFHHHHHGGFGGGHGGGGGG
@M02034:409:000000000-BFKT7:1:1105:16361:12613 1:N:0:33
AAAGTCGAGGTGCCTAAAGTGGCAACCCAGACTCCTAATAATGTTG
+
AABA>DAADDA44GFGGGGGGGGHGHHGGGHGFH3F3A55DBGG5D
@M02034:409:000000000-BFKT7:1:1105:24738:12614 1:N:0:33
AAAGTCGAGGTGCCTAAAGTGGCAACCCAGACTAGGGGGGATGTTGGTGGTGTAGAGCTTCCTGTAGCCGCATGGCGTTCGTACTTAAATATGGAACTAACCTTCCAATTTTCGCTGTCTCTTATACACATCTCCGAGCCCACGAGACTA
+
AABABFBBBBAAGGGGGGGGFGFHHHHGGHHGHHHHHGGGGGGHHHHGGG?FGFHHHHGHHHHHHHHHHGGGGGHHGDGGGGGHHHHHFHGHHHGFFFEBGHHFFHBCGHHHHGEGGGFHGHGGGGFGFFGBFEBDAGGGFGGDGADFFF
@M02034:409:000000000-BFKT7:1:1105:7095:12625 1:N:0:33
AAAGTCGAGGTGCCTAAAGTGGCAACCCAGACTAGTAAGTCTGTTGGTGGTGTAGAGCTTCCTGTAGCCGCATGGCGTTCGTACTTAAATATGGAACTAACCATTCCAATTTTCGCTGTCTCTTATACACATCTCCGAGCCCACGAGACT
+
BBBBBFBBBBBBGGGGGGGGGGGHHHHGGHHGHHHHHHHGHHHHHHHGGGEFGHHGHHHHHHHHHHHHGGGFGGHHGGGGGFGHHHHHHHHHHHGHHHGGHHGHHHHHHHHHHHGGGGGGHHHHHHGHFHHHHHFHDCGGGGHGGGGGGH
@M02034:409:000000000-BFKT7:1:1105:11635:12641 1:N:0:33
AAAGTCGAGGTGCCTAAAGTGGCAACCCAGACTCCTTATCTTGTTGGTGGTGTAGAGCTTCCTGTAGCCGCATGGCGTTCGTACTTAAATATGGAACTAACCATTCCAATTTTCGCTGTCTCTTATACACATCTCCGAGCCCACGAGACT
+
ABBCBFBCCCABGGGGGGGGGGGHHHHGGHHGHHHHHHHHHHHFGHHGFGEFHHHGHHHHHHHHHHHHHGGCGGHHGGGGGGHHHHHHHHHHHHHGHHHHHHHHHHHHHHHHHHGGGGGGHGHHHHHHHGGHHHHHGGGGGGHGGGGGGH
@M02034:409:000000000-BFKT7:1:1105:21159:12644 1:N:0:33
AAAGTCGAGGTGCCTAAAGTGGCAACCCAGACTAGGAATGCGGTTGGTGGTGTAGAGCTTCCTGTAGCCGCATGGCGTTCGTACTTAAATATGGAACTAACCATTCCAATTTTCGCTGTCTCTTATACACATCTCCGAGCCCACGAGACT
+
CCCCBFCCCCBCGGGGGGGGGGGHHHHGGHHGHFHGHHHHHGCEEGGEFCGFHFGEGHFHFHGGHDFGFEG>EFF1EEGGFEBGGHH3DGHFFG3BFCGHFH3FGFHF4FFHHBEEFF?FGHGH3G3?HFHGHGH<E?CCCGHGGCCFFH
@M02034:409:000000000-BFKT7:1:1105:13082:12645 1:N:0:33
AAAGTCGAGGTGCCTAAAGTGGCAACCCAGACTGCTGAGAATGTTGGTGGTGTAGAGCTTCCTGTAGCCGCATGGCGTTCGTACTTAAATATGGAACTAACCATTCCAATTTTCGCTGTCTCTTATACACATCTCCGAGCCCACGAGACT
+
BBBBBFBBBBABBGGGGFGFFGGFHHFFGHFGHHHHHHFFEGHGGHEAFFBFGFHHHHHHEFFHFHHFHGGEGFHFEEEEEEGEFHFFHFHHGHHFFHHHHGHHHHGGHHHHHHGGGGGHHHFHGHHHHHEHFHHHDCCDGGHGGCGGDG
@M02034:409:000000000-BFKT7:1:1105:25346:12648 1:N:0:33
AAAGTCGAGGTGCCTAAAGTGGCAACCCAGACTCCTCTGCCTGTTGGTGGTGTAGAGCTTCCTGTAGCCGCATGGCGTTCGTACTTAAATATGGAACTAACCATTCCAATTTTCGCTGTCTCTTATACACATCTCCGAGCCCACGAGACT
+
CCCCCFBCCDBCGGGGGGGGGGGHHHHGGHGGHHHHHHHHHHHHHHHGGGGGHHHHHHHHHHHHHHHHHGGGGGHHGGGGGGHHHHHHFHHHHGHHGHGHGHHHHHGHHHHHHHGGGGGHHHHHHHFHHHGHHHHHG/?DGGHGGFGGGH
@M02034:409:000000000-BFKT7:1:1105:7023:12651 1:N:0:33
AAAGTCGAGGTGCCTAAAGTGGCAACCCAGACTCATAAGAATGTTGGTGGTGTAGAGCTTCCTGTAGCCGCATGGCGTTCGTACTTAAATATGGAACTAACCATTCCAATTTTCGCTGTCTCTTATACACATCTCCGAGCCCACGAGACT
+
ABCCCFCCCCAAGGGGGGGGGGGHHHHGGHHGHHHHHHHHHHHHHHHGGGEFHHHGHHHHHHHHHHHHHGGFGGHHFEGGGFHHHHHHHHHHHHHHHHHHHHGHHHHGHHHHHHGGGGGHHHHHHHHHHHGHGHHHGGGGGGHGGGGGGF
@M02034:409:000000000-BFKT7:1:1105:15080:12658 1:N:0:33
AAAGTCGAGGTGCCTAAAGTGGCAACCCAGACTACGCGGCCGGTTGGTGGTGTAG
+
CCCCCFCCCCACGGGGGGGGGGGHHHHGGHHGHHCEEGGEGGGGGG?1?>FE?3F
@M02034:409:000000000-BFKT7:1:1105:14271:12658 1:N:0:33
AAAGTCGAGGTCCTAAAGTGGCAACCCAGACTAGTGCTAGGGTTGGTGGTGTAGAGCTTCCTGTAGCCGCATGGCGTTCGTACTTAAATATGGAACTAACCATTCCAATTTTCGCTGTCTCTTATACACATCTCCGAGCCCACGAGACTA
+
AABCBFCCCCCFGGGGGGGGGGHHHHGGHHGHHHHGHHFHHHGHEGEFGEFFGHFHHHHHHHFHGHHHEEFGGHHGEGGGGGHHHHHHFHHHHHFHHGFFHHHHHHHHHHHHHE?EGEFHHHHHHHGHGGHHHHGGCGGCGHGGCGGGHH
@M02034:409:000000000-BFKT7:1:1105:17688:12658 1:N:0:33
AAAGTCGAGGTGCCTAAAGTGGCAACCCAGACTAAGAAGGCGGTTGGTGGTGTAGAGCTTCCTGTAGCCGCATGGCGTTCGTACTTAAATATGGAACTAACCATTCCAATTTTCGCTGTCTCTTATACACATCTCCGAGCCCACGAGACT
+
CCCCCFCCCCBBGGGGGGGGGGGHHHHGGHHGHHHHHHHHHGGGGGGEGGGFGHHGHHHHHHHHHHHHHGGEGGHHGEGGGEGHHHHHHHHHHHHHHHHHHHGHHHGHHHHFHBCFGGGGHGHHHHHHHHGHHHG2E/CCGGHGGGGGGF
@M02034:409:000000000-BFKT7:1:1105:20087:12661 1:N:0:33
AAAGTCGAGGTGCCTAAAGTGGCAACCCAGACTATGAATCATGTTGGTGGTGTAGAGCTTCCTGTAGCCGCATGGCGTTCGTACTTAAATATGGAACTAACCATTCCAATTTTCGCTGTCTCTTATACACATCTCCGAGCCCACGAGACT
+
BCCBCFBABBAAGGGGGGGFGGGHHHHGGHHGHHHHHHHHHHHHHHHEFGFFGHFHHHHHHHHHHHHHHGGFGGHFEGGGGEGHHHHHHHHHHHHHHHHGHHGHHHHGHHHHHHGGGGEHHHHHGHHHHHHHHHHHGCGCGGHGGGGGGH
@M02034:409:000000000-BFKT7:1:1105:5542:12670 1:N:0:33
AAAGTCGAGGTGCCTAAAGTGGCAACCCAGACTACGGGGCGGGTTGGTGGTGTAGAGCTTCCTGTAGCCGCATGGCGTTCGTACTTAAATATGGAACTAACCATTCCAATTTTCGCTGTCTCTTATACACATCTCCGAGCCCACGAGACT
+
AABBAFBA>DAAGGGGGGGGGGGHHHHGGHGGH3G22E2EAEEEF/>EF?FFHHHF3GHHGFHGHDGHHFEEEEHHGGGGGGGHHHFFGHHHHHGGGFFCGG1FFGH1GHHHHHGDGFDGHHHHHHEGFHGCGDDGG@-;@EHGGG@DGG
@M02034:409:000000000-BFKT7:1:1105:5112:12675 1:N:0:33
AAAGTCGAGGTGCCTAAAGTGGCAACCCAGACTAGTCCTC
+
BBBABFBB3AAAGGGGGGGFFGGHHHHGGHHGHCAG5555
@M02034:409:000000000-BFKT7:1:1105:5091:12681 1:N:0:33
AAAGTCGAGGTGCCTACAGTGGCAACCCAGACTAGTCCGCATGTTGGTGGTGTAGA
+
>1AA1BA>>>>>FFFB1BFGDFABGABECCHFFH1DEGEEABEDAAFAAEAB/BDD
@M02034:409:000000000-BFKT7:1:1105:26524:12683 1:N:0:33
AAAGTCGAGGTGCCTAAAGTGGCAACCCAGACTGGGTCGAGGGTTGGTGGTGTAGAGCTTCCTGTAGCCGCATGGCGTTCGTACTTAAATATGGAACTAACCATTCCAATTTTCGCTGTCTCTTATACACATCTCCGAGCCCACGAGACT
+
AABBAFAABD>AGGGGGGGGGGF4FHGEEHHGHHHHHHGGGGCGBE?FFGEFGHHGHHHHHHHHHHHHHGGGGGHHGGGFEECHHH4BGGBGFGHFHHH3BGHHFHHHHHHHHHGGGFGGHGHHHHGHHHGHHHGHG/@@GGHGGGCDDH
@M02034:409:000000000-BFKT7:1:1105:25208:12700 1:N:0:33
AAAGTCGAGGTGCCTAAAGTGGCAACCCAGACTGGGGGTCGGGTTGGTGGTGTAGAGCTTCCTGTAGCCGCATGGCGTTCGTACTTAAATATGGAACTAACCATTCCAATTTTCGCTGTCTCTTATACACATCTCCGAGCCCACGAGACT
+
BBBBBFBBBBAAGGGGGGGGGFGGHHHGGHHFHHHHGGFGEGGHFGGEGGEFGHHFHHHHHGHHHHHHHGGEEGHHGGGGGEGHHHHHHHHHHHGHFHHHHHHHGHFGGHHHHHGGGGDHHGGFHHHHHHHFHHHHGCGGGGHGGGGGDH
@M02034:409:000000000-BFKT7:1:1105:14564:12701 1:N:0:33
AAAGTCGAGGTGCCTAAAGTGGCAACCCAGACTCATCCGACTGTTGGTGGTGTAGAGCTTCCTGTAGCCGCATGGCGTTCGTACTTAAATATGGAACTAACCATTCCAATTTTCGCTGTCTCTTATACACATCTCCGAGCCCACGAGACT
+
BCCCBFCCCCBCGGGGGGGGGGGHHHHGGHHGHHHGHHGGGGGHHHHEFGEFBGHFHHHHHHHHHHHEHGGEGEHGGGGGGEHHHHHHHHHHHHHFHHHHHHHHHHGFHHHHHHGGGGEFHHHHHHHHGHGHHHHHGCGGCGHGGCGGGH
@M02034:409:000000000-BFKT7:1:1105:3253:12702 1:N:0:33
AAAGTCGAGGTGCCTAAAGTGGCAACCCAGACTCCGAATAAGGTTGGTGGTGTAGAGCTTCCTGTAGCCGCATGGCGTTCGTACTTAAATATGGAACTAACCATTCCAATTTTCGCTGTCTCTTATACACATCTCCGAGCCCACGAGACT
+
AAAAAFABBBABGGGGGGGGGFCFFGCEGFHGHHHEEGGGHHGFGHGAFF1FGFHFGFHHHFHFFGGFGEEEGGHB>BEFFEFGHHGFHHHHHHFGGHFEFGDGHHGFGHHHHHGGFGEGHHHHGHHHFGFHHHFFECGCDGFCCFGGDG
@M02034:409:000000000-BFKT7:1:1105:6698:12703 1:N:0:33
AAAGTCGAGGTGCCTAAAGTGGCAACCCAGACTAATAATCATGTTGGTGGTGTAGAGCTTCCTGTAGCCGCATGGCGTTCGTACTTAAATATGGAACTAACCATTCCAATTTTCGCTGTCTCTTATACACATCTCCGAGCCCACGAGACT
+
AA>>AB>11AAAGGGGFGF3B1F0FHHAECHFF111GD2GHHFHHHHEF/ABGHGGBHHHHFHFGHHHHGGGEGHHGGGGGGFHGHHFHHHGHHHGGHGFFGHHHHHHGGHHHGGCGGGGHGHHHHGHHHBHFHHFC</<CEHGG/AFGH
@M02034:409:000000000-BFKT7:1:1105:19518:12706 1:N:0:33
AAAGTCGAGGTGCCTAAAGTGGCAACCCAGACTACGACTCCTGTTGGTGGTGTAGAGCTTCCTGTAGCCGCATGGCGTTCGTACTTAAATATGGAACTAACCATTCCAATTTTCGCTGTTCTTATACACATCTCCGAGCCCACGAGACTA
+
CCCCBFCCCCBBGGGGGGGGGGGHHHGGGHHGHHHGGGGGHHHGHFHEGGEGHHHHHHHHHHHHGHGHHEGEEDHHGGGGGGGHHHFFGHGHHHGFFHHFHHHGHHGFHHHHHHGGGGFHGFHHHHGHGGHHHHHGFCGGGHGG/DGGHF
@M02034:409:000000000-BFKT7:1:1105:7452:12709 1:N:0:33
AAAGTCGAGGTGCCTAAAGTGGCAACCCAGACTATTGGTAAGGTTGGTGGTGTAGAGCTTCCTGTAGCCGCATGGCGTTCGTACTTAAATATGGAACTAACCATTCCAATTTTCGCTGTCTCTTATACACATCTCCGAGCCCACGAGACT
+
BBBBBFBBBB>AGGGGGGGGGGGHHHHGGHHGHFHHHHFGHHFFFHGFGGEFGGHGHHHHHHHHHHHHHGGGGGHHGGGGGGHHHHHGHHFHHHGHHHHHHHGHHHHHGHHHHHGGGFEFHGHHHHHHHHHHHHHHGCGGCGHGGGGGGH
@M02034:409:000000000-BFKT7:1:1105:16863:12713 1:N:0:33
AAAGTCGAGGTGCCTAAAGTGGCAACCCAGACTTGTCAGATGGTTGGTGGTGTAGAGCTTCCTGTAGCCGCATGGCGTTCGTACTTAAATATGGAACTAACCATTCCAATTTTCGCTGTCTCTTATACACATCTCCGAGCCCACGAGACT
+
AABBAFABCCBBGGGGGGGGGGGHHHHGGHHGHHHHHHHHHHHGGGGGGGEFGHHFHHHHHHHHHHHHHGGGGGHHGGGGGGHHHHHHHHHHHHHHHGGHHGHHGHHHHHHHHHGGGGFHHGHH4FGHHHEHHFGGGGGGGGHGGGGGGF
@M02034:409:000000000-BFKT7:1:1105:18435:12716 1:N:0:33
AAAGTCGAGGTGCCTAAAGTGGCAACCCAGACTGGGCGTGGGGTTGGGGGTGTAGAGCTTCCTGTAGCCGCATGGCGTTCGTACTTAAATATGGAACTA
+
@B@AAFABBB>AGGGGFGGBBGDFHFHGDHD23BEG2EEEGGGGCGC0AEE@EBG3@43B3BFGF4FBB?E/EEE0EE@FE/C/?GFEFHFHFF2BF2B
@M02034:409:000000000-BFKT7:1:1105:13227:12723 1:N:0:33
AAAGTCGAGGTGCCTAAAGTGGCAACCCAGACTAATAAGCATGTTGGTGGTGTAGAGCTTCCTGTAGCCGCATGGCGTTCGTACTTAAATATGGAACTAACCATTCCAATTTTCGCTGTCTCTTATACACATCTCCGAGCCCACGAGACT
+
BBBBBFBBDBAAFGGGGGGGFFGFFGHEFHHGHFHHHHHHHHHHHHHGGGGFGFHDGHHFFGFFGDHHHG?EFFGHGGGGGG2FGHHGFHHHHGFGFHHBHHGHHGHGHHFHGHGDEGGGEHHHHHEHFG2GFGHFD//><<FFGGGGCH
@M02034:409:000000000-BFKT7:1:1105:3943:12724 1:N:0:33
AAAGTCGAGGTGCCTAAAGTGGCAACCCAGACTTCTGCGCCTGTTGGTGGTGTAGAGCTTCCTGTAGCCGCATGGCGTTCGTACTTAAATATGGAACTAACCATTCCAATTTTCGCTGTCTCTTATACACATCTCCGAGCCCACGAGACT
+
BBBCCFCCDBABGGGGGGGGGGGHHHHGGHHGHHHHHHGGGGHHHHHGGGGGHHHFHHHHHHHHHHHGHGGGFGHHGGGGGGHHHHHFGGHHHHHFHHHGHHGHHHHGFHHHHHGGGGGHHHHHHHHHGHFHHHFGG@FF@GHGGGGGGH
@M02034:409:000000000-BFKT7:1:1105:17870:12728 1:N:0:33
AAAGTCGAGGTGCCTAAAGTGGCAACCCAGACTAAGGATACGGTTGGTGGTGTAGAGCTTCCTGTAGCCGCATGGCGTTCGTACTTAAATATGGAACTAACCATTCCAATTTTCGCTGTCTCTTATACACATCTCCGAGCCCACGAGACT
+
CCCCBFCCCCABGGGGGGGGGGGHHHHGGHHGHHHHHHHHHGGGGGGGFGEFHHHHHHHHHHHHHHHHHGGGGGHHGGGGGEHHHHHHHHHHHHHHHHHHHHHHHHHHHHHHHGGGGGEHHHHHHHHHHHGHHHGHGCGGGGHGGGGEFH
@M02034:409:000000000-BFKT7:1:1105:14246:12739 1:N:0:33
AAAGTCGAGGTGCCTAAAGTGGCAACCCAGACTAATAATCATGTTGGTGGTGTAGAGCTTCCTGTAGCCGCATGGCGTTCGTACTTAAATATGGAACTAACCATTCCAATTTTCGCTGTCTCTTATACACATCTCCGAGCCCACGAGACT
+
BCCCCFCBCCAAGGGGGGGGGGGHHHHGGHHGHHHHHHHHHHHHHHHFFGEFFGHGHHHHHHHHHHHHHGGGGEHGGGGGGFHHHHHHHHHHHHGGHHHGHHGHHHGHHHHHHHGGGGGHHHHHHHHHGHGHHHHGE?GGGGHGGGGGGF
@M02034:409:000000000-BFKT7:1:1105:11447:12741 1:N:0:33
AAAGTCGAGGTGCCTAAAGTGGCAACCCAGACTTTGAAGAATGTTGGTGGTGTAGAGCTTCCTGTAGCCGCATGGCGTTCGTACTTAAATATGGAACTAACCATTCCAATTTTCGCTGTCTCTTATACACATCTCCGAGCCCACGAGACT
+
AABCADAABDABGGGGGGGGFGGHHGHGGHHGHHHHHHHH3FGHFHHECFAFEFGFFGGHBCGGHHHHGGC0EF11EEEGG>2BGFFHEFGFHGEGHGFGFCGGFGHHHHHHHHGFDFFFHFFHHHHEGBDHFGFDF//CFFEFGCGGGH
@M02034:409:000000000-BFKT7:1:1105:21322:12750 1:N:0:33
AAAGTCGAGGTGCCTAAAGTGGCAACCCAGACTCGTCCGCCTGTTGGTGGTGTAGAGCTTCCTGTAGCCGCATGGCGTTCGTACTTAAATATGGAACTAACCATTCCAATTTTCGCTGTCTCTTATACACATCTCCGAGCCCACGAGACT
+
ACBCCFCCCCABGGGGGGGGGGGHHHHGGHHGHHGHGGGGGGHHHHHGGGEFGHHGHHGHHHHHHHHHHGGGGGHHGGGGGGGHHHHHHHHHHGHHHHHHHHFHHHHHHHGHHHGGGGGHHHHHHHHHHHFHHHFFGCGGGGHGGGGGGH
@M02034:409:000000000-BFKT7:1:1105:27191:12755 1:N:0:33
AAAGTCGAGGTGCCTAAAGTGGCAACCCAGACTGGGGGTGGGGTTGGTGGTGTAGAGCTTCCTGTAGCCGCATGGCGTTCGTACTTAAATATGGAACTAACCATTCCAATTTTCGCTGTCTCTTATACACATCTCCGAGCCCAC
+
ABA?ADA33A2>FGGGGGG6GGGGFHHGGHAAGGCAEEEEE0AEE?EEFE1FEGFDGHFFDGFHHHDFHG?/EEFFEFEFGAFGHEEE3GGHGG3EHH11BB?FFFGDGGFHGHGFFF/1>FGH1D1?<CF1<G?FA<-->F.<
@M02034:409:000000000-BFKT7:1:1105:27247:12756 1:N:0:33
AAAGTCGAGGTGCCTAAAGTGGCAACCCAGACTTCTTTTATTGTTGGTGGTGTAGAGCTTCCTGTAGCCGCATGGCGTTCGTACTTAAATATGGAACTAACCATTCCAATTTTCGCTGTCTCTTATACACATCTCCGAGCCCACGAGACT
+
ABCCCFCCCCABGGGGGGGFGGGHHHHGGHHGHHHHHHHHHHHHHHHEFGFFGFHFGHHHHHHHGHHHHGGGGGHGEEGGGGHHHHHFHHHHHHEFGHHHGHFHHHHEDGGHHGEGGGEHHHHHHHHHGGHHHGGFGCCFCGHGGGGGCH
@M02034:409:000000000-BFKT7:1:1105:24288:12757 1:N:0:33
AAAGTCGAGGTGCCTAAAGTGGCAACCCAGACTAAGAATAATGTTGGTGGTGTAGAGCTTCCTGTAGCCGCATGGCGTTCGTACTTAAATATGGAACTAACCATTCCAATTTTCGCTGTCTCTTATACACATCTCCGAGCCCACGAGACT
+
CCCCCFCCCCABGGGGGGGGGGGHHHHGGHHGHHHHHHHHGHHGGHHFGGEFGHHFHHHHHHHGHHHHHGGGGGHHGGGGFFHHHHHHHHHHGHFFFHHHHHHHHHHHHHHHHHGGGGGFHGHHGHHHGHGGHHHHG?GGGGHGGCGGFH
@M02034:409:000000000-BFKT7:1:1105:21692:12761 1:N:0:33
AAAGTCGAGGTGCCTAAAGTGGCAACCCAGACTCCTACGACGGTTGGTGGTGTAGAGCTTCCTGTAGCCGCATGGCGTTCGTACTTAAATATGGAACTAACCATTCCAATTTTCGCTGTCTCTTATACACATCTCCGAGCCCACGAGACT
+
CCCCCFABCCBCGGGGGGGGGGGHHHHGGHHGHGCHGHEEEEGGGGA11AECAAGEA5AF5GGGHFGDDAE/EEE1/?EFE>2??EHFBGF4EF3?F?GH3B3FEDF4BGFHG4/<E</BFHG33@@GF@2=FFHBD/<@/=FAG<DGEH
@M02034:409:000000000-BFKT7:1:1105:4171:12762 1:N:0:33
AAAGTCGAGGTGCCTAAAGTGGCAACCCAGACTCCTCGTGAGGTTGGTGGTGTAGAGCTTCCTGTAGCCGCATGGCGTTCGTACTTAAATATGGAACTAACCATTCCAATTTTCGCTGTCTCTTATACACATCTCCGAGCCCACGAGACT
+
>AABBFABDBAAGGGGGGGGGGGHHHHGGHHGHHHHHGGHGGHHFFCFGGEFGHHFHHHHHHHHHHHHHGGFEGHGGEFGGFFFHHHGHHHHHHGHHHHGHHFHHHHHHHHHHHGGGGGHHHHHHHHHGHHHHGFHGBCFCGHGGCFFGH
@M02034:409:000000000-BFKT7:1:1105:9213:12764 1:N:0:33
AAAGTCGAGGTGCCTAAAGTGGCAACCCAGACTTCTGTTCC
+
AABAAFABDDAAGGGGGGGGGGGHHHHGGH22BF5FGFH5A
@M02034:409:000000000-BFKT7:1:1105:22500:12768 1:N:0:33
AAAGTCGAGGTGCCTAAAGTGGCAACCCAGACTAAGCCGCT
+
>AAA1B>1A1AAGGGBF1FFFGCHHHHEG0BBG1B1FC//A
@M02034:409:000000000-BFKT7:1:1105:27185:12772 1:N:0:33
AAAGTCGAGGTGCCTAAAGTGGCAACCCAGACTGGGGGTGGGGTTGGTGGTGTAGAGCTTCCTGTAGCCGCATGGCGTTCGTACTTAAATATGGAACTAACCATTCCAATTTTCGCTGTCTCTTATACACATCTCCGAGCCCACGAGACT
+
AABCBFBBDB>AGGGGGGGGGGGHHHHGGHHGGHGGGGEA?ECFEEFGGG?BFGHFHHHHHHHHHHHHHGGGGGHHGGGGGGHGHGHGHHFGHFFFGHFHHHHGGHHHHHHHHHCGGDEFHHHHHHHHGHFHHHHHGGGFGGHGGGGGGH
@M02034:409:000000000-BFKT7:1:1105:9194:12776 1:N:0:33
AAAGTCGAGGTGCCTAAAGTGGCAACCCAGACTGCTGGTC
+
AAAB>DAAD>AABGGGFGGFEGGGHGGFFGG2F33DF3F5
@M02034:409:000000000-BFKT7:1:1105:19425:12777 1:N:0:33
AAAGTCGAGGTGCCTAAAGTGGCAACCCAGACTAATCATCATGTTGGTGGTGTAGAGCTTCCTGTAGCCGCATGGCGTTCGTACTTAAATATGGAACTAACCATTCCAATTTTCGCTGTCTCTTAACACATCTCCGAGCCCACGAGACTA
+
ABBBBFCCCCBBGGGGGGGGGGGHHHHGGHHGHHHHHHHHHHHHHGGEGGEFGHHFHHHHHHHHHHHHHGGEGGHHGGGGGFHHHHHGHHHHHHHHHHHGHHHHHHHHHHHHHHGGGGGHHHHHHHGHHHHHHHGGGGGGGHGGGGGGHH
@M02034:409:000000000-BFKT7:1:1105:11928:12778 1:N:0:33
AAAGTCGAGGTGCCTAAAGTGGCAACCCAGACTGGTGTGGGGGTTGG
+
CCCCCFBCCCBCGGGGG4GGGGGHHHHGGHHFHHAGH2AEF?EGGGE
@M02034:409:000000000-BFKT7:1:1105:10724:12785 1:N:0:33
AAAGTCGAGGTGCCTAAAGTGGCAACCCAGACTCCTCATCCGGTTGGTGGTGTAGAGCTTCCTGTAGCCGCATGGCGTTCGTACTTAAATATGGAACTAACCATTCCAATTTTCGCTGTCTCTTATACACATCTCCGAGCCCACGAGACT
+
BCCCCFCBBCAAFGGGGGGGGGGHHHHGGHHGHHHHHHHHHGGGGGGGGGEFGHHHGHHHHGHHHHHHHGGGGGHHGGGGGGFHHHHHHHHHHHHHGHHGHHHHHHGHGHHHHHGGGGEFHHHHHHHHGHFHHHHHG?FFGGHGGGGFDH
@M02034:409:000000000-BFKT7:1:1105:25344:12787 1:N:0:33
AAAGTCGAGGTGCCTAAAGTGGCAACCCAGACTTGGAGGGGGGTTGGTGGTGTAGAGCTTCCTGTAGCCGCATGGCGTTCGTACTTAAATATGGAACTAACCATTCCAATTTTCGCTGTCTCTTATACACATCTCCGAGCCCACGAGAC
+
CCCCCFCCCCCBGGGGGGGGGGGHHHHGGHHGH5F333BEFGGFFGGGGGDFHFHHHHHHHHHHHHHHHGGCGGHHGGGGGGHHHHHHHHHHHHHHHHHHGHHHEHHHHHHHHHGGGGGFGGGGGGGGGGGGGFFFABACGFFFFFFFF
@M02034:409:000000000-BFKT7:1:1105:15541:12787 1:N:0:33
AAAGTCGAGGTGCCTAAAGTGGCAACCCAGACTACTCGTCATGTTGGTGGTGTAGAGCTTCCTGTAGCCGCATGGCGTTCGTACTTAAATATGGAACTAACCATTCCAATTTTCGCTGTCTCTTATACACATCTCCGAGCCCACGAGACT
+
AABBBFBADBAAGGGGGGGGGGGHHHHGGHHGHHHHHGHGHHHHHHHGGGEFHHHGHHHHHGHHHHHHHGGEEGHHGGGGGFHHHHHGFHHHHHFGHHHHHHGHHHHFHHFHHHGGGGEGGHHHHHFHHHHGHFHGGFGGGGHGGDGEFH
@M02034:409:000000000-BFKT7:1:1105:10708:12793 1:N:0:33
AAAGTCGAGGTGCCTAAAGTGGCAACCCAGACTCCTCATCCGGTTGGTGGTGTAGAGCTTCCTGTAGCCGCATGGCGTTCGTACTTAAATATGGAACTAACCATTCCAATTTTCGCTGTCTCTTATACACATCTCCGAGCCCACGAGACT
+
>3AB3BA>AAAAGGGGGGGFDGGHHHHGGHHGHHHHHHHHGGGEEAEAAEEFGGHHGHHHFHHFFHFEFEGEEEGGEGGGDGFEGFGHHHGHHEGBGFBE?FFFFDG?GGHHHHGGGGGFHHHHHGGHGFFCFGG<A?FFD/GF/@DGGH
@M02034:409:000000000-BFKT7:1:1105:13547:12793 1:N:0:33
AAAGTCGAGGTGCCTAAAGTGGCAACCCAGACTCCGACTCCGGTTGGTGGTGTAGAGCTTCCTGTAGCCGCATGGCGTTCGTACTTAAATATGGAACTAACCATTCCAATTTTCGCTGTCTCTTATACACATCTCCGAGCCCACGAGAC
+
AAAA1DAADDAAGGGG1FGGGGGGHHHGGHHGHHFGGGGGGGGEEEGEFG/FGHHHFFHHGHHHHHHHHGGGGGHHGGGGGGGHHHHHHHHHGGFFFGFHBAGFGGFGFGHHHHGGGGFHEFGHEFHHEHEHGHHHGCGGCGGGGGCAA
@M02034:409:000000000-BFKT7:1:1105:14217:12798 1:N:0:33
AAAGTCGAGGTGCCTAAAGTGGCAACCCAGACTCCGCAGAATGTTGGTGGTGTAGAGCTTCCTGTAGCCGCATG
+
ABBBAFBBBBBBGGGGFGGGGGGHHHHGGHHGGBFDE2E?3DFGBA2EA1EEEDGDFF335BB5F555D?E0EE
@M02034:409:000000000-BFKT7:1:1105:6962:12805 1:N:0:33
AAAGTCGAGGTGCCTAAAGTGGCAACCCAGACTGATAGTGGTGTTGGTGGTGTAGAGCTTCCTGTAGCCGCATGGCGTTCGTACTTAAATATGGAACTAACCATTCCAATTTTCGCTGTCTCTTATACACATCTCCGAGCCCACGAGACT
+
AAAABFCBDCABGGGGGGGGGGGHHHHGGHHGHHCGFHGGHGFFEHHEFGEFFFHBHHHHHHHHHHHGHGGEGEHFFFGGGGFHHHHGHHHHHHGFGGHGHHFHHHHHFGHHHHGGGGEFHHHHHHHHFHGHHHGHGBGGGEAEF?DGGF
@M02034:409:000000000-BFKT7:1:1105:3973:12806 1:N:0:33
AAAGTCGAGGTGCCTAAAGTGGCAACCCAGACTCATCCTGCTGTTGGTGGTGTAGAGCTTCCTGTAGCCGCATGGCGTTCGTACTTAAATATGGAACTAACCATTCCAATTTTCGCTGTCTCTTATACACATCTCCGAGCCCACGAGACT
+
AAAAAFAADDAAGGGGGGGGGBFHHHHGCHAFHHHHHHHHHHFHH1EEFGGFGHBFBGHHHGGHHHHHHGG?EFHHGFGGGGFHHH@FFHFHGBGFFHFFGHHHHHHHFGHHHHGGG/?1GGHHHHHHFFGHHHHH?CGCCGHGGGGC?G
@M02034:409:000000000-BFKT7:1:1105:13558:12807 1:N:0:33
AAAGTCGAGGTGCCTAAAGTGGCAACCCAGACTCCGACTCCGGTTGGTGGTGTAGAGCTTCCTGTAGCCGCATGGCGTTCGTACTTAAATATGGAACTAACCATTCCAATTTTCGCTGTCTCTTATACACATCTCCGAGCCCACGAGACT
+
BCCCBFBCCCBCGGGGGGGGGGGHHHHGGHHGHHHGGGGGHGGGGGGGGGEFHHHHHHHHHHHHHHHHHGGEGGHHGGGGGFHHHHHGHHHHHHHHHHHHHHGHHHGHHHHHHHFGGGGHHGHHGHHFHHHHHHHHGCCGGGHGGFCGGH
@M02034:409:000000000-BFKT7:1:1105:26084:12808 1:N:0:33
AAAGTCGAGGTGCCTAAAGTGGCAACCCAGACTCATAATACGGTTGGTGGTGTAGAGCTTCCTGTAGCCGCATGGCGTTCGTACTTAAATATGGAACTAACCATTCCAATTTTCG
+
CCCCCFCCCCABGGGGGGGGGGGHHHHGGHH2GFFHH5GHFGGHFGCEEEEFA3F5DBDG5GHHEED5FEF0EEF1EE?FEE2EFGHHFGHFFF33BFG33?3?BG44??FBG4<
@M02034:409:000000000-BFKT7:1:1105:12759:12814 1:N:0:33
AAAGTCGAGGTGCCTAAAGTGGCAACCCAGACTAGTGGGCGGGTTGGTGGTGTAGAGCTTCCTGTAGCCGCATGGCGTTCGTACTTAAATATGGAACTAACCATTCCAATTTTCGCTGTCTCTTATACACATCTCCGAGCCCACGAGACT
+
CCCCCFCCCCBBGGGGGGGEGGGHHHHGGHHGHHHHHHHGGGG>FGGFFGEFHHHHHHHHHHHHHHHHHGGEGGHHGGGGGFGHHHHHHHHHHHHHHHGHHHGHHHHHHHHHHHGGGGGHHHHHHHHHHHGHHHHHFCGGGGHGGGGGGF
@M02034:409:000000000-BFKT7:1:1105:29339:12823 1:N:0:33
AAAGTCGAGGTGCCTAAAGTGGCAACCCAGACTAAGAGGGGTGTTGGTGGTGTAGAGCTTCCTGTAGCCGCATGGCGTTCGTACTTAAATATGGAACTAACCATTCCAATTTTCGCTGTCTCTTATACACATCTCCGAGCCCACGAGACT
+
DDDDDFCCCDBBGGGGGGGGGGGHHHHGGHHGHHH333AE2EFGGHHFGGGFHFHFGHHHHHHHHHHHHGGGGGHGGGGGGGFHHHHHHHHHHHFHGHHHHHGHHHHHHHHHHHGGGGGHHHHHHHHHGGHHHHHHGCGGGGHGGGGGGF
@M02034:409:000000000-BFKT7:1:1105:29444:12830 1:N:0:33
AAAGTCGAGGTGCCTAAAGTGGCAACCCAGACTGCTCATCTGGTTGGTGGTGTAGAGCTTCCTGTAGCCGCATGGCGGTCGTACTTAAATATGGAACTAACCATTCCAATTTTCGCTGTCTCTTATACACATCTCCGAGCCCA
+
ABAABFAB?D>AFGFFGGGGGGCC4GHDF2A23F3A5AFD5DE53A2EFDBF1FGBGHBH5BGG55A5AA0EEGHGE/>>>E11FFGF3F44?B33B3FFHHGH3BGH4FGDGHGGGC?12BG2GHG?2GBF<FGFG@B<<CF
@M02034:409:000000000-BFKT7:1:1105:26038:12844 1:N:0:33
AAAGTCGAGGTGCCTAAAGTGGCAACCCAGACTCAGAATCAGGTTGGTGGTGTAGAGCTTCCTGTAGCCGCATGGCGTTCGTACTTAAATATGGAACTAACCATTCCAATTTTCGCTGTTTCTTATACACATCTCCGAGCCCACGAGACT
+
CCCCCFABCCBCGGGGGFGGGGGHHHHGGHHGHHGHHHHHHHHHHFGFFGEFGHHHHHHHHHHHHHHGHGGEGEHHGGGGEFHHFHHHHHGFHFGHHHFFGHGHFGFHHHHHHHGGFDEHHGHHFHFHGHFHHHFGFCGFGGHGGGGGGG
@M02034:409:000000000-BFKT7:1:1105:6523:12847 1:N:0:33
AAAGTCGAGGTGCCTAAAGTGGCAACCCAGACTCCTCATCATGTTGGTGGTGTTGAGCTTCCTGGAGCCG
+
AA>AA@AADBAAFGGGGGGGGFFFFHFFGFG2A33B23B55DAGGG22AEACF1A5B35BE3F53AA21A
@M02034:409:000000000-BFKT7:1:1105:15293:12849 1:N:0:33
AAAGTCGAGGTGCCTAAAGTGGCAACCCAGACTCAGCTTCAGGTTGGTGGTGTAGGGCTTCCTGTAGCCGCATGGCGTTCGTACTTAAATATGGAACTAACCATTCCAATTTTCGCTGTCTCTTATACACATCTC
+
CCCCCFCBBCCCGGGGGGGGGGGHHHHGGHHGHHGH3GFFG5GHEHGEF?1AA3F3B2BAGEGHFFAGDEC0EEC10FEAFE2F?FG3BG4@EFG33BF3GGFHFFFDBBGHBBE//???44BF3F33FHE2?BF
@M02034:409:000000000-BFKT7:1:1105:14053:12852 1:N:0:33
AAAGTCGAGGTGCCTAAAGTGGCAACCCAGACTCAGGATAGGGTTGGTGGTGTAGAGCTTCCTGTAGCCGCATGGCGTTCGTACTTAAATATGGAACTAACCATTCCAATTTTCGCTGTCTCTTATACACATCTCCG
+
>1AA1BA>D@A1GGGG1FGGEGGHHHCFGEGGHFHHFCGHHHHFGEE/FEAF/BGBFDF11FFFFE22GEE?EEHHGGCFGEBHGFGHHFFHHHD@BGFBBG1GHFF2FGGHGHGGGFGDFFFGFFFFBG1GFGE1A
@M02034:409:000000000-BFKT7:1:1105:18979:12858 1:N:0:33
AAAGTCGAGGTGCCTAAAGTGGCAACCCAGACTCCTAATCAGGTTGGTGGTGTAGAGCTTCCTGTAGCCGCATGGCGTTCGTACTTAAATATGGAACTAACCATTCCAATTTTCGCTGTCTCTTATACACATCTCCGAGCCCACGAGACT
+
ABCCCFCCCCCCGGGGGGGGGGGHHHHGGHHGHHHHHHHHHHHGGHGGGGFFGHHHHHHHHHHHHHHHHGGEGGHHGGGGGGHHHHHHHHHHHHHHHHHGHHHHHHGHHHHHHHEGGGEHHGHHHHHHHHHHHHHHGCGGGGHGGGGGGH
@M02034:409:000000000-BFKT7:1:1105:25209:12858 1:N:0:33
AAAGTCGAGGTGCCTAAAGTGGCAACCCAGACTAATAATAATGTTGGTGGTGTAGAGCTTCCTGTAGCCGCATGGCGTTCGTACTTAAATATGGAACTAACCATTCCAATTTTCGCTGTCTCTTATACACATCTCCGAGCCCACGAGACT
+
ABBCCFBBBBABGGGGGGGGGGGHHHHGGDHGHHHGHHHHHHGHHHHGFFEFGHHGHHHHHHHGHHHHHGGGGFHHGGGGGGHHHHHFHHHHHGHBFHFFHHHHFHFHHHHHHHGGGDFFHGHHEHFGFHGEGHGGDGGGGGHFG@@EGH
@M02034:409:000000000-BFKT7:1:1105:2879:12868 1:N:0:33
AAAGTCGAGGTGCCTAAAGTGGCAACCCAGACTAAGGATGGTGTTGGTGGTGTAGAGCTTCCTGTAGCCGCATGGCGTTCGTACTTAAATATGGAACTAACCATTCCAATTTTCGCTGTCTCTTATACACATCTCCGAGCCCACGAGACT
+
CCCCCFCCCCBCGGGGGGGGGGGHHHHGGHHGHHH33BGH2FHGGHH2A1EFGHHEGAGH5GHHHFHFGGGEGFF1E?EFGEFHCFHGGDFHHH33FGHHEF3GHFHFHHHHHGEGGA/BHHHHGHGHGHHGFHHGDGGGGGHGGCGGGG
@M02034:409:000000000-BFKT7:1:1105:14167:12889 1:N:0:33
AAAGTCGAGGTGCCTAAAGTGGCAACCCAGACTCGGGAGGGGGTTGGTGGTGTAGAGCTTCCTGTAGCCGCATGGCGTTCGTACTTAAATATGGAACTAACCATTCCAATTTTCGCTGTCTCTTATACACATCTCCGAGCCCACGAGACT
+
A@BBAFAADDB@GGGGFFGGGGGHHHHGGGHGHHGGGEGGGGFEGGFEEGEFF@GFHHHHHFHHHHHGGGCEGGHHGEFFGGHHHHHGHGFHFG?FFHFFCGBHHHFGHHHHHHGGGG?<FFFHHHHGHHEHE1FGDCGC@FHGGGCDGH
@M02034:409:000000000-BFKT7:1:1105:9200:12895 1:N:0:33
AAAGTCGAGGTGCCTAAAGTGGCAACCCAGACTGTGCGTCAGGTTGGTGGTGTAGAGCTTCCTGTAGCCGCATGGCGTTCGTACTTAAATATGGAACTAACCATTCCAATTTTCGCTGTCTCTTATACACATCTCCGAGCCCACGAGACT
+
BCCCCFCCCCCCGGGGGGGGGGGHHHHGGHHGHHHHGGGGDGCGHHCGEEGGF3G5EDGGDGGHDDF5EEE0EEC1>EEFEE2FFGHGGHHDGF33BFGHC03BFDH4BGDGG4<EG???GHGGBB?BGFFCGFF2?/@D/F/?A@<AAG
@M02034:409:000000000-BFKT7:1:1105:8919:12897 1:N:0:33
AAAGTCGAGGTGCCTAAAGTGGCAACCCAGACTCAGAGGGTGGTTGGTGGTGTAGAGCTTCCTGTAGCCGCATGGCGTTCGTACTTAAATATGGAACTAACCATTCCAATTTTCGCTGTCTCTTATACACATCTCCGAGCCCACGAGACT
+
ABBCBFCCCCABGGGGGGGGGGGHHHHGGHHGHHHHFHGGAFGEFGGEFGGFHHHHHHHGHHHHHHHHHGGGGGHHGGGGGGHHHHHHHHHHHHHHHHGGHHHHHHHHHHHHHHGGGGGHHHHHHHHHHHGHHHHHGCGGGGHGGGGGGH
@M02034:409:000000000-BFKT7:1:1105:25996:12900 1:N:0:33
AAAGTCGAGGTGCCTAAAGTGGCAACCCAGACTCCGTCGCATGTTGGTGGTGTAGAGCTTCCTGTAGCCGCATGGCGTTCGTACTTAAATATGGAACTAACCATTCCAATTTTCGCTGTCTCTTATACACATCTCCGAGCCCACGAGACT
+
BCCCCFBBBCAAGGGGGGGGGGGHHHHGGHHGHHHGHHGGGGGHHHHGGGEFGHHFGHHHHHHHHHHHHGGGGGHHGGGGGGGHHHHHHHGHHHHHHHHHHHGHGHHFGGHHHHGGGGGHGHHHHHHHHHGEGHHHGCGGGGHGGGGFGH
@M02034:409:000000000-BFKT7:1:1105:7246:12901 1:N:0:33
AAAGTCGAGGTGCCTAAAGTGGCAACCCAGACTAAGAGTCA
+
>11AAFAADD>AGGGGGGGG1GFGHHHGGHH0F11A11DFG
@M02034:409:000000000-BFKT7:1:1105:6965:12902 1:N:0:33
AAAGTCGAGGTGCCTAAAGTGGCAACCCAGACTTCGTCTCATGTTGGTGGTGTAGAGCTTCCTGTAGCCGCATGGCGTTCGTACTTAAATATGGAACTAACCATTCCAATTTTCGCTGTCTCTTATACACATCTCCGAGCCCAC
+
1>>>>F>A>A>>BGGGGGGGFFFFHGGAFAFFHHDFH0BGDG1D2D/BCAEAABG21FEHEHHFFFH2FAEGEGHHGE@>EGGFGHH1FH@FGFF1FC1FGHGHGHGH2GGFHH>EG/?<FGHHHH2>BF1CGHHHC@CG/FHG
@M02034:409:000000000-BFKT7:1:1105:23385:12903 1:N:0:33
AAAGTCGAGGTGCCTAAAGTGGCAACCCAGACTAATAATAATGTTGGTGGTGTAGAGCTTCCTGTAGCCGCATGGCGTTCGTACTTAAATATGGAACTAACCATTCCAATTTTCGCTGTCTCTTATACACATCTCCGAGCCCACGAGACT
+
BCBCCFCCCCCCGGGGGGGGGGGHHHHGGHHGHFFGFAGDAGHHGHGAAEFFA3FADBGFAGGGHDFBFEE0FEF1>?>FF?2ECGH3BFG@FE33BFGH313FF?G44FBGD?/>EE?BEBF?4?D4FC3CGDG2C/CF/?GG/>@DDF
@M02034:409:000000000-BFKT7:1:1105:14178:12904 1:N:0:33
AAAGTCGAGGTGCCTAAAGTGGCAACCCAGACTCGGGAGGGGGTTGGTGGTGTAGAGCTTCCTGTAGCCGCATGGCGTTCGTACTTAAATATGGAACTAACCATTCCAATTTTCGCTGTCTCTTATACACATCTCCGAGCCCACGAGACT
+
CCCCCFBCCCBBGGGGGGGGGGGHHHHGGHHGHGGGGGGGGGGGGGGGGGGF?GHFGHHHGHGHGGHHFGGEEGF?EEGGGGFHGHHFGHHGGHB3GHHHFGBGGFF?HGGHHH@DGG/DFHGGGHDGHHHFHHHFFCDGGGHGGFGFGH
@M02034:409:000000000-BFKT7:1:1105:27583:12907 1:N:0:33
AAAGTCGAGGTGCCTAAAGTGGCAACCCAGACTCCGAATCATGTTGGTGGTGTAGAGCTTCCTGTAGCCGCATGGCGTTCGTACTTAAATATGGAACTAACCATTCCAATTTTCGCTGTCTCTTATACACATCTCCGAGCCCACGAGACT
+
BCCABFCCCCAAGGGGGGGGGGGHHHHGGHHGHHHGGGGGHHHHHGHGGGBFGGHFHGHHHHHHHGHFHGGGGGHHGGGGGGFHHHHGHHGHHHFFHHHHHHFHHHGHHHHHHHGGGGFFGHHHHHGHFHHHHHFHGGGGGEHGGGGGGH
@M02034:409:000000000-BFKT7:1:1105:16622:12910 1:N:0:33
AAAGTCGAGGTGCCTAAAGTGGCAACCCAGACTCTGGCTTCGGTTGGTGGTGTAGAGCTTCCTGTAGCCGCATGGCGTTCGTACTTAAATATGGAACTAACCATTCCAATTTTCGCTGTCTCTTATACACATCTCCGAGCCCACGAGACT
+
BBBBBFBBBBABGGGGGGGGGGGGHHHGGHHGHHHHHHHHHGGGGGGGFGEFHHHHHHHHHHHHHHHHHGGGGGHGEGGGGEHHHHHGHHHHHGGHFFFHHHHHHHGHHFHHHHFFGGGFHGHHHHGFHHHHHHGFFCGGGEHGGGGGGH
@M02034:409:000000000-BFKT7:1:1105:29507:12910 1:N:0:33
AAAGTCGAGGTGCCTAAAGTGGCAACCCAGACTAAGAATACGGTTGGTGGTGTAGAGCTTCCTGTAGCCGCATGGCGTTCGTACTTAAATATGGAACTAACCATTCCAATTTTCGCTGTCTCTTATACACATCTCCGAGCCCACGAGACT
+
1AAAAFAA1>>AFGGGGGGGF1AGGFGEFG0FHFHHHHHHHCEHF?/A/AEBFFGDGGHHHHHGGHGHHEE/EEGGEEGFEEFCGHHFFGBBGBFFFGHHHHHHHHHG2FGHHG/AE/?GHEGHGGHDGC<FG1G<AB/BCF/CCCCCAF
@M02034:409:000000000-BFKT7:1:1105:12022:12910 1:N:0:33
AAAGTCGAGGTGCCTAAAGTGGCAACCCAGACTTCTCAGAAGGTTGGTGGTGTAGAGCTTCCTGTAGCCGCATGGCGTTCGTACTTAAATATGGAACTAACCATTCCAATTTTCGCTGTCTCTTATACACATCTCCGAGCCCACGAGACT
+
ABBCADAABBACGGGGGGGGGGGHFHHGGHHGHHGFF5GBGGHFGHGGGGGGHHHHHHHHHHHHHHHGHGGEEGHHGGGGGGHHHHHHGHHHHHGHGHHHGHHHHHHFHHHHHHGGGGGGHHHHGHHHGHHHHHFD?<D@CGGGGFCDGH
@M02034:409:000000000-BFKT7:1:1105:16228:12911 1:N:0:33
AAAGTCGAGGTGCCTAAAGTGGCAACCCAGACTAATAGTAGTGTTGGTGGTGTAGAGC
+
BBBBBFBBDDBBGGCGGGGGGGGHHHHGGHHEBGHFBGFDGHHHFHA222B1A3F5A5
@M02034:409:000000000-BFKT7:1:1105:12326:12918 1:N:0:33
AAAGTCGAGGTGCCTAAAGTGGCAACCCAGACTGCTACTGAGGTTGGTGGTGTAGAGCTTCCTGTAGCCGCATGGCGTTCGTACTTAAATATGGAACTAACCATTCCAATTTTCGCTGTCTCTTATACACATCTCCGAGCCCACGAGACT
+
A?AABFABBBABGGGGGGGGGGGHFHHGFHHGH3GGGFHHDGGHHHGGECGEEGHFFHHHHHHHHFHHHGGEFGHHGGGGGGFHHHFGDGHGHDHHHHGBHHDGHDGFHHHGHHG?EDAGFHHHFHHHGHBFHGFHD//<CGAFCA@EGH
@M02034:409:000000000-BFKT7:1:1105:8159:12919 1:N:0:33
AAAGTCGAGGTGCCTAAAGTGGCAACCCAGACTCCGAAGATGGTTGGTGGTGTAGAGCTTCCTGTAGCCGCATGGCGTTCGTACTTAAATATGGAACTAACCATTCCAATTTTCGCTGTCTCTTATACACATCTCCGAGCCCACGAGACT
+
>AABBFAADDAAGGGGGGGGGGGHHGHGGHHGHHHGGGGGHHHHHEFGGGEFGHHFGHHHHFHHHHHHHGGFGFHHEFGGFGHHHHGGHHHHHHHHHHHGHHGHHHGHHHHHHHGGGGGHHHHHGHHGEHHHHHHHGGGGGGEGGGGGCH
@M02034:409:000000000-BFKT7:1:1105:12035:12924 1:N:0:33
AAAGTCGAGGTGCCTAAAGTGGCAACCCAGACTTCTCCGAAGGTTGGTGGTGTAGAGCTTCCTGTAGCCGCATGGCGTTCGTACTTAAATATGGAACTAACCATTCCAATTTTCGCTGTCTCTTATACACATCTCCGAGCCCACGAGACT
+
BCBBCFCCCCCCGGGGGGGGGGGHHHHGGHHGHDABA5A2AEGHGHGGGGGFHHHHHHHHHHHHHHHHHGGEGGHHGGGGGGHHHHHGHHHHHHHHHHHHHHHHHHHHHHHHHHGGGGGHHHHHHHHHHGHHHHHHGCGGGGHGGGGGGH
@M02034:409:000000000-BFKT7:1:1105:6402:12928 1:N:0:33
AAAGTCGAGGTGCCTAAAGTGGCAACCCAGACTACGCAGAATGTTGGTGGTGTAGAGCTTCCTGTAGCCGCATGGCGTTCGTACTTAACTATGGAACTAACCATTCCAATTTTCGCTGTCTCTTATACACATCTCCGAGCCCACGAGACT
+
AAAA>BA>DDABGGGFFFGGEEFGGGHGDHHFHFFEE2AA3DEBDFGAFEE1BBFFFGHHGGGGFAFDGEE>EEGEEG/?1EGFFGFG3BFHHGG3BGFFF0BBFBFDFGHHHFEEFFEEF4FG3BBFBCFHHHG2A>B/@F//<</CDH
@M02034:409:000000000-BFKT7:1:1105:3234:12933 1:N:0:33
AAAGTCGAGGTGCCTAAAGTGGCAACCCAGACTCTGCAGCAGGTTGGTGGTGTAGAGCTTCCTGTAGCCGCATGGCGTTCGTACTTAAATATGGAACTAACCATTCAATTTTCGCTGTCTCTTATACACATCTCCGAGCCCACGAGACTA
+
A@BBAFAABDABGGGGFGGFEGFHGGGGGHHFHHHHHHHGFGH2BBEBAEBEBEGGFBFFBGGBBDGDBBEEF?HB>EEGFFFFGHGHFHGHFHEDBF3?BB3FHBF4HHHHHE/?E?BFDFHFFGGHFFH?GGGC?D<<FFFC@DDAGF
@M02034:409:000000000-BFKT7:1:1105:18986:12936 1:N:0:33
AAAGTCGAGGTGCCTAAAGTGGCAACCCAGACTGATATGTCGGTTGGTGGTGTAGAGCTTCCTGTAGCCGCATGGCGTTCGTACTTAAATATGGAACTAACCATTCCAATTTTCGCTGTCTCTTATACACATCTCCGAGCCCACGAGACT
+
CCCCCFCCCCCCGGGGGGGGGGGHHHHGGHHGHHHHHHHHHHGGGGGGGGGGHHHGHHHHHHHHHHHHHGGEFGHHGGGGGGHHHHHHHHHHHHHHHHHHHHHHHHHHHHHHHHFGGGGHHHHHHHHHHHHHHHGHGFGGGGHGGGGGGH
@M02034:409:000000000-BFKT7:1:1105:13317:12944 1:N:0:33
AAAGTCGAGGTGCCTAAAGTGGCAACCCAGACTCATAAGAATGTTGGTGGTGTAGAGCTTCCTGTAGCCGCATGGCGTTCGTACTTAAATATGGAACTAACCATTCCAATTTTCGCTGTCTCTTATACACATCTCCGAGCCCACGAGACT
+
ABBBBFBBDBAAGGFFGGGGGGGHFHGGGHHGHHHHHHHHGGGBFHHEFGGFGGHFGHHHHHHHHGHGHGGGGGHHGGGGGGFHHHGHFHHHHHHHFHFHHHFGGHHHHHHHHHGGGGGGFHGHFHFHHFBGGHHFEBCFGGHGCBFEGH
@M02034:409:000000000-BFKT7:1:1105:12473:12948 1:N:0:33
AAAGTCGAGGTGCCTAAAGTGGCAACCCAGACTCAGAATCATGTTGGTGGTGTAGAGCTTCCTGTAGCCGCATGGCGTTCGTACTTAAATATGGAACTAACCATTCCAATTTTCGCTGTCTCTTATACACATCTCCGAGCCCACGAGACT
+
AAABBFBBBBAAGFGGGGGGGGGGFHHGAEGGHHHHHHHHHHHHHHHEFGEFHHHFHHHHHHHGHHHHHGGFEEHHGFGGFFFHHGGGHHFHGHH3FHFFHHHHHHHFHHHHHHGGGG<FHFHHHGFFHHHHHHHFE>DGGGHGGFGGGH
@M02034:409:000000000-BFKT7:1:1105:21448:12949 1:N:0:33
AAAGTCGAGGTGCCTAAAGTGGCAACCCAGACTGGGTCGAGGGGTGGTGGTGTAGAGCTTCCTGTAGCCGCATGGCGTTCGTACTTAAATATGGAACTAACCATTCCAATTTTCGCTGTCTCTTATACACATCTC
+
AABB?FBAB>2AGFGB44BEFGACEGFEGHGGHH2AB22AAEG0BE0EF?EFHGFGH5EF5FGGGFGD3E>>E??EEG@CEEEGFGDGHH4GFF333GF3B03BBGBG2FGFHD/?A/C@GHHH1@2@2@<FGGG
@M02034:409:000000000-BFKT7:1:1105:5769:12954 1:N:0:33
AAAGTCGAGGTGCCTAAAGTGGCAACCCAGACTCATCCGCGTGTTGGTGGTGTAGAGCTTCCTGTAGCCGCATGGCGTTCGTACTTAAATATGGAACTAACCATTCCAATTTTCGCTGTCTCTTATACACATCTCCGAGCCCACGAGACT
+
ABBCCFBCCCCCGGGGGGGGGGGHHHHGGHHGHHGHHHGGGGGGHHHGEGEGHGHFHHHHGHHHHGHHHGGFFGHFFGGGGFGGGHHHHHHHHHFFFHGFHHBHHFHGFHHHHHGGGGFHHHHHHHHFGHHHHHHFDCGGGGHGGGGGDH
@M02034:409:000000000-BFKT7:1:1105:11929:12965 1:N:0:33
AAAGTCGAGGTGCCTAAAGTGGCAACCCAGACTCTTCCGCCTGTTGGTGGTGTAGAGCTTCCTGTAGCCGCATGGCGTTCGTACTTAAATATGGAACTAACCATTCCAATTTTCGCTGTCTCTTATACACATCTCCGAGCCCACGAGACT
+
CCCCCFBCCCCCFGGGGGGGGGGHHHHGGHHGHHHHHHGGGGHHHHHGGGGGHHHGHHHHFHHHHHHGHGGEFGHAEGGGGGHHHHGDFGGHHHFFGHHHFFFGHGGFGGHHHHGGGGGGHHHHHHHGFGFHFHHDD?CCGEHGGDGGGH
@M02034:409:000000000-BFKT7:1:1105:7672:12967 1:N:0:33
AAAGTCGAGGTGCCTAAAGTGGCAACCCAGACTACGAATTCGGTTGGTGGTGTAGAGCTTCCTGTAGCCGCATGGCGTTCGTACTTAAATATGGAACTAACCATTCCAATTTTCGCTGTCTCTTATACACACTCCGAGCCCACGAGACTA
+
CCCCCFABCBBBGGGGGGGGGGGHHHHGGHHGHHHGGCHHGGHGGGGGGGEFEHHHHHGHHHHHHHHHHGGEFGHHGGGGGGFHHHFGHHHHHGHGHHHHHHGHHHGHHHHHHHGGGGGGHHHHHHGHHFHDHFGGGGCGFHGGGGGGFF
@M02034:409:000000000-BFKT7:1:1105:21898:12968 1:N:0:33
AAAGTCGAGGTGCCTAAAGTGGCAACCCAGACTCATAAGCCGGTTGGTGGTGTAGAGCTTCCTGTAGCCGCATGGCGTTCGTACTTAAATATGGAACTAACCATTCCAATTTTCGCTGTCTCTTATACACATCTCCGAGCCCACGAGACT
+
BBBBBFBABBAAFCGFGGGGGGGHGHHGGHCFHHFHHGFHHGGGFGGEGGEFHHHGHFHHHHHHHHHHHGG@EFHGGGGFGFBGGHHHHHGHHHHEBGHGHHGHHHGHHGHHGGEEGGGGHGGHFFBHFH2CGFG2E@G?CGHFGGGGDH
@M02034:409:000000000-BFKT7:1:1105:6447:12969 1:N:0:33
AAAGTCGAGGTGCCTAAAGTGGCAACCCAGACTGTGCCTCGGGTTGGTGGTGTAGAGCTTCCTGTAGCCGCATGGCGTTCGTACTTAAATATGGAACTAACCATTCCAATTTTCGCTGTCTCTTATACACATCTCCGAGCCCACGAGACT
+
AABBBFBBBBAAGGGGGGGGGGGGGHHGGGHGHHHHHHHHGGGHGEGGGGEFGHHHHHHHHHHGGHHHHGGGGGHHGFGFFGHHHHHFGHFHHHHFHFHFHHHHHHHHHHHHHHGGGGGFHHHHHHHHGHEHGHGGGGGGGGHGGGGGGH
@M02034:409:000000000-BFKT7:1:1105:11165:12974 1:N:0:33
AAAGTCGAGGTGCCTAAAGTGGCAACCCAGACTACGACTCCTGTTGGTGGTGTAGAGCTTCCTGTAGCCGCATGGCGTTCGTACTTAAATATGGAACTAACCATTCCAATTTTCGCTGTCTCTTATACACATCTCCGAGCCCACGAGACT
+
ABAABFBBBDBBGGGGGGGGGGGHGHHGGHHGHHHGGGGGHHHHHHHGGGGGHHGFGDHHHHHHHHHHHGGEEGHHGGGGGGHGHHHGFHFHHHHHFHHGHHHHHHGFFGHHHHFGGGGGHHHHHHHHFFGHFHHGDCGGGGHGGGCGGH
@M02034:409:000000000-BFKT7:1:1105:22896:12976 1:N:0:33
AAAGTCGAGGTGCCTAAAGTGGCAACCCAGACTAGTCCTCGTGTTGGTGGTGTAGAGCTTCCTGTAGCCGCATGGCGTTCGTACTTAAATATGGTACTAACCATTCCAATTTTCGCT
+
CCCBCFBBBCBCGGGGGGGGFGGHGHHGGHHGHHFHFGHGGDHHFHFAA1EFHHG5GGFGEGGHGEF5EEF?FEC1@?EEEEB?CFH3FGHFGF4BBFGHEEDGDBGB4FFG4?>/?
@M02034:409:000000000-BFKT7:1:1105:28998:12977 1:N:0:33
AAAGTCGAGGTGCCTAAAGTGGCAACCCAGACTGGTGGGCGTGTTGGTGGTGTAGAGCTTCCTGTAGCCGCATGGCGTTCGTACTTAAATATGGAACTAACCATTCCAATTTTCGCTGTCTCTTATACACATCTCCGAGCCCACG
+
BBBBBF3ADBABGGGGGGGGGGGGHHHGGHGGFHHGG??FG2EEGCEFEFEFGFGDFFHHHGHHFHHHHFG?EEHGFFGFFEGFFGFFGHFFHHGGHFDFHGHHHHHGEGEHHFEFG/?FHHGHFDD?F2BCGHHFD/CC/F</>
@M02034:409:000000000-BFKT7:1:1105:6430:12980 1:N:0:33
AAAGTCGAGGTGCCTAAAGTGGCAACCCAGACTGTGCCTCG
+
1>??>@A?D11ACCFDG1FAB1AF1CG00AEFF1FGBF11A
@M02034:409:000000000-BFKT7:1:1105:23688:12984 1:N:0:33
AAAGTCGAGGTGCCTAAAGTGGCAACCCAGAATGATAGGGTTGGTGGTGTAGAGCTTCCTGTAGCCGCATGGCGTTCGTACTTAAATATGGAACTAACCATTCCAATTTTCGCTGTCTCTTATACACATCCCGAGCCCACGAGACTAAGG
+
CCCCCFCCCCCCGGGGGGGGGGGHHHHGGHHGHHHHHHHHHGEGFGGGGHHHHHHHHHHHHHHHHHGGCGGHHGGGGGGHHHHHHHHFHHFGHHHHHHHHHHHHHHHHHHFGGGGGHHHHHHHHGHGHGHFHGGGGGGGGGFCGGHFGFH
@M02034:409:000000000-BFKT7:1:1105:26078:12985 1:N:0:33
AAAGTCGAGGTGCCTAAAGTGGCAACCCAGACTTATTGGCCTGTTGGTGGTGTAGAGCTTCCTGTAGCCGCATGGCGTTCGTACTTAAATATGGAACTAACCATTCCAATTTTCGCTGTCTCTTATACACATCTCCGAGCCCACGAGACT
+
ABBBBFAABB>AFFGGGFGGFGGHHHHGGHHGHHHHHHHHHHGHHHHGGGGFGHHHHHHHHGHHHHHHHGGGGFHGGFGGEFGHHHHGGHHHHHHHHHHGHHGHHGFFGHHHHHGGGGGFGHHHHHHHEHGHHHGFGCGCGFHGGGGGGH
@M02034:409:000000000-BFKT7:1:1105:11203:12987 1:N:0:33
AAAGTCGAGGTGCCTAAAGTGGCAACCCAGACTACTAGTGCGGTTGGTGGTGTAGAGCTTCCTGTAGCCGCATGGCGTTCGTACTTAAATATGGAACTAACCATTCCAATTTTCGCTGTCTCTTATACACATCTCCGAGCCCACGAGACT
+
BBBBBFAB?DBBGGGGGCGGGGGHHHHGGHHGHHFHHCHHGGGGEECGGGGGHHHBGFHHGGHHHHHGHGGEEGGAEGGGGGGHHHG@GHGHFH3BFGGFCGFGHHHBFGHHHHEFGGGEHFHHFHFFDFGHBGDBA/B@/?FF@FGDGH
@M02034:409:000000000-BFKT7:1:1105:17274:12988 1:N:0:33
AAAGTCGAGGTGCCTAAAGTGGCAACCCAGACTACTTGTACGGTTGGTGGTGCAGAGCTTCCTGTGGCCGCAT
+
AAAABFAADBAAGGGGGGGGGGGHHHHGGHHGGH355FGG5FFG2E2A11B133D51AA35BA5A321B0>0B
@M02034:409:000000000-BFKT7:1:1105:12772:13004 1:N:0:33
AAAGTCGAGGTGCCTAAAGTGGCAACCCAGACTCCGCAGCATGTTGGTGGTGTAGAGCTTCCTGTAGCCGCATGGCGTTCGTACTTAAATATGGAACTAACCATTCCAATTTTCGCTGTCTCTTATACACATCTCCGAGCCCACGAGACT
+
ABBBBFBBBBABGGGGGGGGGGGHHHHGGHHGHFFGGECEFGHGGFHGGGGFHHHHHHHHHHHHHHHHHGGGGGHHGGGGGGFHHHGGHHHHHHGFGHGGHHHHHHFEHHHHHHGGGGGGHGHHFHDHHHFHHHGBE??CGEHGGFGFDH
@M02034:409:000000000-BFKT7:1:1105:14965:13005 1:N:0:33
AAAGTCGAGGTGCCTAAAGTGGCAACCCAGACTACTCAGCAGGTTGGTGGTGTAGAGCTTCCTGTAGCCGCATGGCGTTCGTACTTAAATATGGAACTAACCATTCCAATTTTCGCTGTCTCTATACACATCTCCGAGCCCACGAGACTA
+
AAB?AFABBBAABFGGGGGGFFGHCGHCGHHGHHHHGHGHHHGGHHGGGGEFGHH5GHHFHFGHHHHHHGGCEEHHGGGGEBEGHHGFGHHHBHGHHHHFGFHGGDFDHHGHGG@EDFEGHHGGHHFFHFHGHHGGGCCCFEEC??DEG?
@M02034:409:000000000-BFKT7:1:1105:29092:13006 1:N:0:33
AAAGTCGAGGTGCCTAAAGTGGCAACCCAGACTTCTCCGCATGTTGGTGGTGTAGAGCTTCCTGTAGCCGCATGGCGTTCGTACTTAAATATGGAACTAACCATTCCAATTTTCGCTGTCTCTTATACACATCTCCGAGCCCACGAGACT
+
3ABBBFAADD>AFGGGGGGGDGGHHHHGGHGGHHHHHHGGCEEHHGEEFGGFGFHFHHHGGHHHHHHFFGGEGGHHGGGGFEFGHHHGHHGHGFBGFBHFHHGGHFBFFFGHHHGGGFFHHHGHHFHFGHHFFGHFGCGGGGAADGGGGH
@M02034:409:000000000-BFKT7:1:1105:9802:13010 1:N:0:33
AAAGTCGAGGTGCCTAAAGTGGCAACCCAGACTTCTGAGA
+
BCCCCFBCCCCCGGGGGGGGGGGHHHHGGHHGHFFG5555
@M02034:409:000000000-BFKT7:1:1105:15684:13011 1:N:0:33
AAAGTCGAGGTGCCTAAAGTGGCAACCCAGACTAGTACTCGTGTTGGTGGTGTAGAGCTTCCTGTAGCCGCATGGCGTTCGTACTTAAATATGGAACTAACCATTCCAATTTTCGCTGTCTCTTATACACATCTCCGAGCCCACGAGACT
+
BCCCCFCCCCABGGGGGGGG5FGHHHHGGHHGHHHHHHHHGHHHHHHGFGFGHHHHHHHHHHHHHHHHHGGGGGHHGGGGGEHHHHHGHHHHHHHHHHHHGFHGHHGFHHHHHGGGGGFHHGHHHHHFHHHHHHHHGCGGGGHGGGGGGH
@M02034:409:000000000-BFKT7:1:1105:14943:13014 1:N:0:33
AAAGTCGAGGTGCCTAAAGTGGCAACCCAGACTACTCAGCAGGTTGGTGGTGTAGAGCTTCCTGTAGCCGCATGGCGTTCGTACTTAAATATGGAACTAACCATTCCAATTTTCGCTGTCTCTATACACATCTCCGAGCCCACGAGACTA
+
CCCCCFBBCCCCGGGGGGGGGGGGHHHGGHHGHHFGHHFHFGEFGHGECEFEA3GEFHGFFHHGHFHFHGG>EFA1EEEGGE2FGGHBGHHHGF33FFHHF03FFDGEFHFHE4EFGGEHGHH?GFGHHFCHFGHGCGGGGHGC@CGGHF
@M02034:409:000000000-BFKT7:1:1105:3326:13029 1:N:0:33
AAAGTCGAGGTGCCTAAAGTGGCAACCCAGACTCCGGGGCCTGTTGGTGTTGTAGAGCTTGCTGTAGCCGCATGGCGTTCGTACTTAAATATGGAACTAACCATTCCAATTTTCGCTGTCTCTTATACACATCTCCGAGCCCACGAGACT
+
CCCCCFCCCCCCGGGGGGGGGGGHGHHGGHHGHFHGCGG00BFH5G11AABFFGF555BF3B55B5D5B>E/E?C1>?EFF>2?/BF3B4FFF333BFHHF03FH4F4DFFHHH/CF//BFGFFDGHBHGFHHHHFGCCD@FEGGGGGGH
@M02034:409:000000000-BFKT7:1:1105:15446:13032 1:N:0:33
AAAGTCGAGGTGCCTAAAGTGGCAACCCAGACTGCTCTGAATGTTGGTGGTGTAGAGCTTCCTGTAGCCGCATGGCGTTCGTACTTAAATATGGAACTAACCATTCCAATTTTCGCTGTCTCTTATACACATCTCCGAGCCCACGAGACT
+
CCCCCFBCCCCCGGGGGGGGGGGHHHHGGHHGHHHHHHHHHHHHHHHEFGEFHHGHHHHHHHHHHHHHHGGFEGHGGGGGGGHHHHHGHHFHHHHHFHGHHHHHHHHFHGHHHHGGGGGFHHHHHHHHHHGHHHHHGGGGGGHGGCGEGH
@M02034:409:000000000-BFKT7:1:1105:25845:13036 1:N:0:33
AAAGTCGAGGTGCCTAAAGTGGCAACCCAGACTAATCATCAGGTTGGTGGTGTAGAGCTTCCTGTAGCCGCATGG
+
CCCCAFCBCBBCGGGGGGGFGGGHHHHGGHHFHFFHDAG5ABBD3FA2B2EFGFGA55BF5BB5F5GDGFFCFEH
@M02034:409:000000000-BFKT7:1:1105:12476:13036 1:N:0:33
AAAGTCGAGGTGCCTAAAGTGGCAACCCAGACTAAGAAGCATGTTGGTGGTGTAGAGCTTCCTGTAGCCGCATGGCGTTCGTACTTAAATATGGAACTAACCATTCCAATTTTCGCTGTCTCTTATACACATCTCCGAGCCCACGAGACT
+
ABAAAFAADB2AGGGGGGGGGGGGGHFGGHHGHHHHHHHHGHHFGGHEEGEFFGHFGHHHHGHFHHHHHGGGGGHHGGGGEFBGHHHFHHGHGGGFFHHFHHHGHHHGFHHHHHGGGEGGHHHHHHGFGHGHHHHHGCFGGGHGGGGGGH
@M02034:409:000000000-BFKT7:1:1105:15889:13038 1:N:0:33
AAAGTCGAGGTGCCTAAAGTGGCAACCCAGACTAAGAATAATGTTGGTGGTGTAGAGCTTCCTGTAGCCGCATGGCGTTCGTACTTAAATATGGAACTAACCATTCCAATTTTCGCTGTCTCTTATACACATCTCCGAGCCCACGAGACT
+
AABBBFBBBBBBGGGGGDGGGGGHGHHGGHHGHHHFFFGH5FGHHHE22EEFAAFDFF3GBGGHDEGFFEEAEGC1>EEFA>2F?FH3EGHFEB33FCGHBC3B3ED4BF3GEFEDGG?GFHG4?G4BFCGCHGHDD/<@>F/<B</?/G
@M02034:409:000000000-BFKT7:1:1105:17687:13040 1:N:0:33
AAAGTCGAGGTGCCTAAAGTGGCAACCCAGACTGCGGGGTGTGTTGGTGGTGTAGAGCTTCCTGTAGCCGCATGGCGTTCGTACTTAAATATGGAACTAACCATTCCAATTTTCGCTGTCTCTTATACACATCTCCGAGCCCACGAGACT
+
ABBBBFACBCABGGGGGGGGGGGHHHHGGHHGHHHGGGGEEFGHHHHGFGEFHHHGHHHHHHHHHHHHHGGEGGHHGGGGGGFHHHHDHHHHHHHHGHHHHHHHHHGFHHHHHFGGGGGHHHHHFHHGHHGHHHHGGGGGGGHGGDGGGH
@M02034:409:000000000-BFKT7:1:1105:27019:13042 1:N:0:33
AAAGTCGAGGTGCCTAAAGTGGCAACCCAGACTTGTGTGGATGTTGGTGGTGTAGAGCTTCCTGTAGCCGCATGGCGTTCGTACTTAAATATGGAACTAACCATTCCAATTTTCGCTGTCTCTTATACACATCTCCGAGCCCACGAGACT
+
BBABBFAABBAAGGGGGGGGGGGHHHHGGGHGHHHHHHFFBGHHHHHGFGFFHHHHHGHHHHHHHHHHHGGGGGHFEFGGGFHHGHGFHHHHHHHHHGEFHHFHHGHHGFGHHHGGGGFFHFHHHHFHHHHHHHDGGCGCCGHGGGCDGH
@M02034:409:000000000-BFKT7:1:1105:11851:13047 1:N:0:33
AAAGTCGAGGTGCCTAAAGTGGCAACCCAGACTGAGAAGCATGTTGGTGGTGTAGAGCTTCCTGTAGCCGCATGGCGTTCGTACTTAAATATGGAACTAACCATTCCAATTTTCGCTGTCTCTTATACACATCTCCGAGCCCACGAGACT
+
BBBBBFBBBBBBGGGGGGGGFGGGHHHGGHGGHC3AFF3FGHHHHHHGGGGFGHHDGHHHFGHHHHGFFFGEEFHFFGGGGGGHHHH3DGHHGHB3FGHGFF3GHHF?BGHHHGEEGE/FHFHHFHDHFHFFHGHDD/BCCFHGGCGDGH
@M02034:409:000000000-BFKT7:1:1105:3326:13047 1:N:0:33
AAAGTCGAGGTGCCTAAAGTGGCAACCCAGACTCCGGGGGGTGTTGAG
+
AABB>FAABB2AGGGGCGFFFGGGFGHEFHHGHBGGCEF0/>CC/F2?
@M02034:409:000000000-BFKT7:1:1105:7352:13048 1:N:0:33
AAAGTCGAGGTGCCTAAAGTGGCAACCCAGACTCGGCCTCCTGTTGGTGGTGTAGAGCTTCCTGTAGCCGCATGGCGTTCGTACTTAAATATGGAACTAACCATTCCAATTTTCGCTGTCTCTTATACACATCTCCGAGCCCACGAGACT
+
>AABCFCCDBABGGGGGGGGGGGHHHHGGGHGHHGGGGGHHHHHHHHGGGEFEGHGHHHGHHHHHHHGHGGEEGHGGGGGGGHHHHHGHHHHHHHFHHGHHHGHHHHHHHHHHHGGGGGGHHHHHHGHHHHHGHHGGCGCGGHGGGGGGH
@M02034:409:000000000-BFKT7:1:1105:25864:13048 1:N:0:33
AAAGTCGAGGTGCCTAAAGTGGCAACCCAGACTAATCATCAGGTTGGTGGTGTAGAGCTTCCTGTAGCCGCATGGCGTTCGTACTTAAATATGGAACTAACCATTCCAATTTTCGCTGTCTCTTATACACATCTCCGAGCCCA
+
CCCCCFCCCBBBGGGGGGGGGGGGHHHGGHHGHHBGHFHHHHHHHHEEEGEGGAGBG5AGGHHHAFB5EEG0EEFFEEEFE>2CFGG3GHGHHE33FFGHFADFFFF44F3FF4EEG/?B4GFF?BB?FBF2FBG2C/@C//?
@M02034:409:000000000-BFKT7:1:1105:6390:13049 1:N:0:33
AAAGTCGAGGTGCCTAAAGTGGCAACCCAGAATC
+
BCCBBFBCCCBBGGGGGGGGGGGHHHHGGHH355
@M02034:409:000000000-BFKT7:1:1105:10814:13049 1:N:0:33
AAAGTCGAGGTGCCTAAAGTGGCAACCCAGACTAATCAGCAGGTTGGTGGTGTAGAGCTTCCTGTAGCCGCATGGCGTTCGTACTTAAATATGGAACTAACCATTCCAATTTTCGCTGTCTCTTATACACATCTCCGAGCCCACGAGACT
+
BCCCCFCCCCBBGGGGGGGGGGGHHHHGGHHGHHFHHHHHHHHHGHGGGGFFHHHHHHHHHHHHHHHHHGGGGGHHGGGGGGFHHHH3GHGHHGHFGHGHGHHHHHHHGHHHHHGGGGGFHHHHHH3BDFFHFHFG?/@@DGHGCFGGGH
@M02034:409:000000000-BFKT7:1:1105:18588:13054 1:N:0:33
AAAGTCGAGGTGCCTAAAGTGGCAACCCAGACTCCTCAGGCTGTTGGTGGTGTAGAGCTTCCTGTAGCCGCATGGCGTTCGTACTTAAATATGGAACTAACCATTCCAATTTTCGCTGTCTCTTATACACATCTCCGAGCCCACGAGACT
+
CCCCCFBBCCCCGGGGGGGGGGGHHHHGGHHGHHHHHHHHHHHHHHHGGGFFHHHHHHHHHHHHHHHHHGGEGGHHGGGGGGHHHHHHHHHHHHHHHHHHHHGHHHHHHGHHHHGGGGGHHGHHHHGHHHDHHHGFFFGGGGHGGGGGGH
@M02034:409:000000000-BFKT7:1:1105:22726:13055 1:N:0:33
AAAGTCGAGGTGCCTAAAGTGGCAACCCAGACTAATAATAATGTTGGTGGTGTAGAGCTTCCTGTAGCCGCATGGCGTTCGTACTTAAATATGGAACTAACCATTCCAATTTTCGCTGTCTCTTATACACATCTCCGAGCCCACGAGACT
+
BCBCBFABBCCBGGGGGGGGGGGHHHHGGHHGHHHHHHHHHGHGHHHGGGGGHHHHHHHHHHHHHHHHHGGEFGHHGGGGGGHHHHHHHHHHHHGGHHHHHHGHHHHHHHHHHE@FGGGGHHHHFHEHHHFHHGHFGFGGGGHGGGGGDH
@M02034:409:000000000-BFKT7:1:1105:15903:13055 1:N:0:33
AAAGTCGAGGTGCCTAAAGTGGCAACCCAGACTAAGAATAATGTTGGTGGTGTAGAGCTTCCTGTAGCCGCATGGCGTTCGTACTTAAATATGGAACTAACCATTCCAATTTTCGCTGTCTCTTATACACATCTCCGAGCCCACGAGACT
+
CCCCCFCCBCBCGGGGGGGGGGGHHHHGGHHGHHHHHHHHHHHHHHHGGGGGHHHGHHHHHHHHHHHHHGGGFGHGGEGGGGHHHHHHHHHHHHHHHHHHHHHHHHGHHHHHHHGGGGGHHHHHHHHHHHFHHHHHFBDGGGHGGGGGGH
@M02034:409:000000000-BFKT7:1:1105:10797:13060 1:N:0:33
AAAGTCGAGGTGCCTAAAGTGGCAACCCAGACTAATCAGCAGGTTGGTGGTGTAGAGCTTCCTGTAGCCGCATGGCGTTCGTACTTAAATATGGAACTAACCATTCCAATTTTCGCTGTCTCTTATACACATCTCCGAGCCCACGAGACT
+
AAAB3BAADDBBGGGGGGGFFGFFHHHGGHHGHHGHHHHH5BGEGGGGGGGGHHGBGHFHFGGHFGFFFEG@EEHFCGGFEACHGFFEFFFFHH33CHECCFBFFFFGHHHHHHG?EGGFHHFHHH3?3GDGGG?BBCC?FEAFGCCDDF
@M02034:409:000000000-BFKT7:1:1105:22710:13069 1:N:0:33
AAAGTCGAGGTGCCTAAAGTGGCAACCCAGACTAATAATAATGTTGGTGGTGTAGAGCTTCCTGTAGCCGCATGGCGTTCGTACTTAAATATGGAACTAACCATTCCAATTTTCGCTGTCTCTTATACACATCTCCGAGCCCACGAGACT
+
AAB3AFBABB>ACGGGCFGGFGGFHHHGCHEGHGGFHHHHGHHGGHEEAFABFFHDDHHHGGGHGFHHGGGCFFHHGEGGEEFHHHGGGHDGGGFFFFHHHHHGHHGHGHHHHGFGGGDH4GHHHHHBGGFFHH3GDD/BF/CF@/CDEH
@M02034:409:000000000-BFKT7:1:1105:15345:13070 1:N:0:33
AAAGTCGAGGTGCCTAAAGTGGCAACCCAGACTTCTATGAATGTTGGTGGTGTAGAGCTTCCTGTAGCCGCATGGCGTTCGTACTTAAATATGGAACTAACCATTCCAATTTTCGCTGTCTCTTATACACATCTCCGAGCCCACGAGACT
+
AABCCFCCCCBCGGGGGGGGGGGHHHHGGHHGHHHHHHHHHHHHHHHFGGFFHHHHHHHHHHHHHHHHHGGEGGHHGGGGGGHHHHFGHHHHHHHHHHHGHHHHHHGHHHHHHHGGGGFHHHHHHHHHHHHHHHFHGGGGGGHGGFGGGH
@M02034:409:000000000-BFKT7:1:1105:22451:13072 1:N:0:33
AAAGTCGAGGTGCCTAAAGTGGCAACCCAGACTGCTCATCAGGTTGGTGGTGTAGAGCTTCCTGTAGCCGCATGGCGTTCGTACTTAAATATGGAACTAACCATTCCAATTTTCGCTGTCTCTTATACACATCTCCGAGCCCACGAGACT
+
BBCCCFCCCCBCGGGGGGGGGGGHHHHGGHHGHHHHHHHHHHHGGHGGGGFGHHHFHHHHHHHHHHHHFGGEFGHHGEGGGGFHHHHGGGGHHHHHGHHHHHHHHHHHHHHHHHGGGGEFHGHHHHHHHHFHGGFFGGGGGGHGGGGGGH
@M02034:409:000000000-BFKT7:1:1105:5559:13073 1:N:0:33
AAAGTCGAGGTGCCTAAAGTGGCAACCCAGACTCCGAGGGGGGTTGGTGGTGTAGAGCTTCCTGTAGCCGCATGGCGTTCGTACTTAAATATGGAACTAACCATTCCAATTTTCGCTGTCTCTTATACACATCTCCGAGCCCACGAGACT
+
ABBBBFBBBBBBGGGGGFGGGGGHHHHGGHHGHGHEGG?EF?DCC//DG?GGHHHFB1GHDHHGHFHGHDGCDGF0A.CGGGFHHGCCCG0GGBCGGGHHGHCHHHGHFFGGGGBGGDEGGFFGGGGGGGFGEFFFGFFFFFFFA;BDDF
@M02034:409:000000000-BFKT7:1:1105:12506:13076 1:N:0:33
AAAGTCGAGGTGCCTAAAGTGGCAACCCAGACTACGAATCATGTTGGTGGTGTAGAGCTTCCTGTAGCCGCATGGCGTTCGTACTTAAATATGGAACTAACCATTCCAATTTTCGCTGTCTCTTATACACATCTCCGAGCCCACGAGACT
+
AABAADABBDABGGGGGGFEGFFGHHGGGHHGHHHGGHHGHHHGHGHEFGEFGFHHHHHHHHGHFHHHHGGGGGHHGAEFGE?GGHGGHHHGHHFGHHEGGHFHHHHHHHHHGHGGGGGHHGHHHHHHHHHHHEHFF/DFGEAEACGGGH
@M02034:409:000000000-BFKT7:1:1105:24708:13086 1:N:0:33
AAAGTCGAGGTGCCTAAAGTGGCAACCCAGACTACGAATCATGTTGGTGGTGTAGAGCTTCCTGTAGCCGCATGGCGTTCGTACTTAAATATGGAACTAACCATTCCAATTTTCGCTGTCTCTTATACACATCTCCGAGCCCACGAGACT
+
CCCCCFABCCCCGGGGGGGGGGGHHHHGGHHGHHHGGEHGFHFHGHGGGGGGGFHFHGFHFHHHHDGFFFFEEFG1EEEGGGHAGFH3BFHEDG3BFGHHFE3GHFD?4FGHHFEGG??GHHHHHHGHDFDHGFHFG?GGGFHGGCGGGH
@M02034:409:000000000-BFKT7:1:1105:24529:13087 1:N:0:33
AAAGTCGAGGTGCCTAAAGTGGCAACCCAGACTACTACGAAGGTTGGTGGTGTAGAGCTTCCTGTAGCCGCATGGCGTTCGTACTTAAATATGGAACTAACCATTCCAATTTTCGCTGTCTCTTATACACATCTCCGAGCCCACGAGACT
+
AABBBFAAAD>AGGGGGGGGFGGGHHHGGHHGHHHHHHGGHGCG3F?FGGEFFGHAGHHHFHHHEFHDHGGGGGHHGFGGFGBGHHH3FHDGHFHHHHHFHHHGGHHGBGGFHHCGGEE3EGHFGHFFGHBGHHHHG/DCCFHFGGGGGH
@M02034:409:000000000-BFKT7:1:1105:14498:13088 1:N:0:33
AAAGTCGAGGTGCCTAAAGTGGCAACCCAGACTCCGACGCAGGTTGGTGGTGTAGAGCTTCCTGTAGCCGCATGGCGTTCGTACTTAAATATGGAACTAACCATTCCAATTTTCGCTGTCTCTTATACACATCTCCGAGCCCACGAGACT
+
BBCBBFCCCCABGGGGGGGGGGGHHHHGGHHGHHHGGGGGGGGHHHGEFGEFHHHHHHHHHHHHHHHHHGGEGGHHGGGGGFHHHHHHHHHHHHHFHHHGHGGHHHGHHHHHHHGGGGGHHHHHHHHHGHHHHHHHGGGGGGHGGGGGGF
@M02034:409:000000000-BFKT7:1:1105:18742:13093 1:N:0:33
AAAGTCGAGGTGCCTAAAGTGGCAACCCAGACTAAGTATAATGTTGGTGGTGTAGAGCTTCCTGTAGCCGCATGGCGTTCGTACTTAAATATGGAACTAACCATTCCAATTTTCGCTGTCTCTTATACACATCTCCGAGCCCACGAGACT
+
CCCCCFCCCCABGGGGGGGGGGGHHHHGGHHGHHHHHHHHHHHHHHHGFGEFHHHHHGHHHHHHHHHHHGGEGGHHGGGGGGHGHHHGHHHHHHGGHHHHHHHHHHGHHHHHHHGGGGGHHGHHFHHHHHHHHHGHGGGGGGHGGGGGGH
@M02034:409:000000000-BFKT7:1:1105:21962:13094 1:N:0:33
AAAGTCGAGGTGCCTAAAGTGGCAACCCAGACTAGGGATAGTGTTGGTGGTGTAGATCTTCCTGTAGCCGCATGGCGTTCGTACTTAAATATGGAACTAACCATTCCAATTTTCGCTGTCTCTTATACACATCTCCGAGCCCACGAGACT
+
BABBBFAA@DAAFGGGGGGGGCGHHHHECHHEHHHHHFHBGGAFFC2EFFAAAFG5FHFHDHHGHFGBHEGGEGHHGEEGGGGEGHG3FGHHH33@FGGGHHHHHHHH4GGHHHFFG??BGHHFHHFBFGEGFDGHG?GGCFACCCGD/F
@M02034:409:000000000-BFKT7:1:1105:27542:13100 1:N:0:33
AAAGTCGAGGTGCCTAAAGTGGCAACCCAGACTCAGTATTCGGTTGGTGGTGTAGAGCTTCCTGTAGCCGCATGGCGTTCGTACTTAAATATGGAACTAACCATTCCAATTTTCGCTGTCTCTTATACACATCTCCGAGCCCACGAGACT
+
CCCCBFCCCCABGGGGGGGGGGGHHHHGGHHGHHFHFGGGHHHGG2EFEFGGFBG5DFEGFGHHGFGEEEG>EEF1@ECGEEFFFGHFGHHFDG33FGFG303BFEH4BFEHH4E/FGEGFFHFB??FF?GCFFGBC/DD/<FCFCCGGH
@M02034:409:000000000-BFKT7:1:1105:16911:13100 1:N:0:33
AAAGTCGAGGTGCCTAAAGTGGCAACCCAGACTGGTCGGTGTGTTGGTGGTGTAGAGCTTCCTGTAGCCGCATGGCGTTCGTACTTAAATATGGAACTAACCATTCCAATTTTCGCTGTCTCTTATACACATCTCCGAGCCCACGAGACT
+
ABCCCFCCCCCCGGGGGGGGGGGHHHHGGHHGHHHGHGGEFGGHHHHGGGFFHHHFGHHHHHHHHHHHHGGEEGHHGGGGGGFHHHGGHHHHHHHHFHHHHHHHHHEHHHHHHHFGGGEFHHHHFHHHFHDHHHFFGBCGGGHGGGFEGH
@M02034:409:000000000-BFKT7:1:1105:21579:13102 1:N:0:33
AAAGTCGAGGTGCCTAAAGTGGCAACCCAGACTAATCCGGAGGTTGGTGGTGTAGAGCTTCCTGTAGCCGCATGGCGTTCGTACTTAAATATGGAACTAACCATTCCAATTTTCGCTGTCTCTTATACACATCTCCGAGCCCACGAGACT
+
CCCCBFBCCCABGGGGGBGGGGGGHHHGGHHGHGHHHHGGEEGEGHGFGGGGHHHGHHHGHHHHHHHHHGGFFGHHGGGGGGFHHHHFHHHHHFHHHHEFHHGHHHHGHHHGHHCGGGGGHHHHHHBBDGHHHHHGGF?DCGHGGGGGGH
@M02034:409:000000000-BFKT7:1:1105:19238:13103 1:N:0:33
AAAGTCGAGGTGCCTAAAGTGGCAACCCAGACTAAGGATACTGTTGGTGGTGTAGAGCTTCCTGTAGCCGCATGGCGTTCGTACTTAAATATGGAACTAACCATTCCAATTTTCGCTGTCTCTTATACACATCTCCGAGCCCACGAGACT
+
ACBCBFBCBCBCGGGGGGGGGGGHHHHGGHGGHHHHHGGHGHHGGHEEFGEFHHHGHHHHHHHHHHHHHGGEGGHHGGGGGGHHHHHGHHGHHGHGHHHHHHHHHHGGHHHHHHGGGGGGHGHHGHHHFHHHHHGHGGGGGGFFGGGGGH
@M02034:409:000000000-BFKT7:1:1105:16162:13106 1:N:0:33
AAAGTCGAGGTGCCTAAAGTGGCAACCCAGACTTTGGCTCCTGTTGGTGGTGTAGAGCTTCCTGTAGCCGCATGGCGTTCGTACTTAAATATGGAACTAACCATTCCAATTTTCGCTGTCTCTTATACACATCTCCGAGCCCACGAGAC
+
CCCCCFCCCCCCGGGGGGGGGGGHHHHGGHHGHFDEBFFEFGHHHHHFGGGFGHHHHHHHHHHHHHHHHGGEEGHHGGGGGGGHHHFGHHHHHHHHHHHGHHHHHHGHHHHHHHGGGGGHHHHHGHHHGHHHHHHFGCDCGGHGGDGGG
@M02034:409:000000000-BFKT7:1:1105:23802:13107 1:N:0:33
AAAGTCGAGGTGCCTAAAGTGGCAACCCAGACTTTTAGTCATGTTGGTGGTGTAGAGCTTCCTGTAGCCGCATGGCGTTCGTACTTAAATATGGAACTAACCATTCCAATTTTCGCTGTCTCTTATACACATCTCCGAGCCCACGAGACT
+
ABBCBFCCCCCCGGGGGGGGGGGHHHHGGHHGHHHHHHHHHHHHHHHGGGEGHHHHHHHHHHHHGHHHHGGGGGHHGGGGGGHHHHHHHHHHHHHHHHHGHHGHHHGHHHHHHHGGGGGHHHHHGHHHGHHHHHHHGCGGGGHGGGGGGH
@M02034:409:000000000-BFKT7:1:1105:13096:13115 1:N:0:33
AAAGTCGAGGTGCCTAAAGTGGCAACCCAGACTCTTCCTCCTGTTGGTGGTGTAGAGCTTCCTGTAGCCGCATGGCGTTCGTACTTAAATATGGAACTAACCATTCCAATTTTCGCTGTCTCTTATACACATCTCCGAGCCCACGAGACT
+
CCCCCFBCCCBCGGGGGGGGGGGHHHHGGHHGHCBDF5BFB2BFGHHGGGGFHHHHHHHHHHHHHHHHHGGEGGHHGGGGGEGHHHHGHHHHHHHHHHHHHHHHHHHHHHHHHB@EEEGGHGHFFFFHHGFFCGGGFCGCCFHGGGGGGD
@M02034:409:000000000-BFKT7:1:1105:16172:13123 1:N:0:33
AAAGTCGAGGTGCCTAAAGTGGCAACCCAGACTTTGGCTCCTGTTGGTGGTGTAGAGCTTCCTGTAGCCGCATGGCGTTCGTACTTAAATATGGAACTAACCATTCCAATTTTCGCTGTCTCTTATACACATCTCCGAGCCCACGAGACT
+
A@AAAFABDDAAGGGGFGGGGGGGGHHDFHHGHHHHBHHHGHHHHHHFGDEFGHHHHHHGFGHHGHHHHGG@EFHHGGGGGEFGHHHFFHGHHHHHFHGHHFHHHHGFFHHHHHCGGGEGFHHHGHGGHGDFHHHFD?DGGGGGCCGGFG
@M02034:409:000000000-BFKT7:1:1105:2015:13128 1:N:0:33
AAAGTCGAGGTGCCTAAAGTGGCAACCCAGACTCAGACGCATGTTGGTGGTGTAGAGCTTCCTGTAGCCGCATGGCGTTCGTACTTAAATATGGAACTAACCATTCCAATTTTCTCTGTCTCTTATACACATCTCCGAGCCCACGAGACT
+
AAAAAF3A>AAAGGGGGGGGGGFHHHHGGHGGHHHFEGEEGG2GHFFEAAEBFHHFGGHHFFHHHHHHHFG>EEGAEEGGGGBCGGGFGHGHHHHHFHGHHHFHGHHFHHHHHH4FG4GGHGGHGGEHHHBHHHHGGFGGGGFGGCCDAH
@M02034:409:000000000-BFKT7:1:1105:6980:13130 1:N:0:33
AAAGTCGAGGTGCCTAAAGTGGCAACCCAGACTAATAAGAATGTTGGTGGTGTAGAGCTTCCTGTAGCCGCATGGCGTTCGTACTTAAATATGGAACTAACCATTCCAATTTTCGCTGTCTCTTATACACATCTCCGAGCCCACGAGACT
+
CCCCCFCCCCCCGGGGGGGGGGGHHHHGGHGGHHHHHHHHHHHHHHHGGGEFGHHHHHHHHHHHHHHHGGGGGGHHGGGGGGHHHHHGHHHHHHFGFFFFFHFHHHGGHHHHHHGGGGGHHHHHHHGHHHHHHHHGGGGCGGHGGFGGGH
@M02034:409:000000000-BFKT7:1:1105:16457:13130 1:N:0:33
AAAGTCGAGGTGCCTAAAGTGGCAACCCAGACTCATTCTCATGTTGGTGGTGTAGAGCTTCCTGTAGCCGCATGGCGTTCGTACTTAAATATGGAACTAACCATTCCAATTTTCGCTGTCTCTTATACACATCTCCGAGCCCACGAGACT
+
BBBBBFBABBABGGGGGGGGGGGHFHHGGHHGHB355DBG5FGHHHHGGGGGHHHFHHHHHHHHHHHHHGGEGGHHGGGGGGGHHHHGFHGHHHBGFHHHHHGHHHHGHGHHHHEFGGGGHHGFHH?FGFFHHHGFG@CGGGHGGGFDGG
@M02034:409:000000000-BFKT7:1:1105:8053:13131 1:N:0:33
AAAGTCGAGGTGCCTAAAGTGGCAACCCAGACTAATCAGCATGTTGGTGGTGTAGAGCTTCCTGTAGCCGCATGGCGTTCGTACTTAAATATGGAACTAACCATTCCAATTTTCGCTGTCTCTTATACACATCTCCGAGCCCACGAGACT
+
BBBBBFABBB>AGGGGGGGGGGGHHHHGGHHGHHHHHHGHHHFHHHHGFGEFHHHGHHHHHHHHHHHHHGGEGGHHGGGGGGHHHHFFGHFHHHHFHHHFHHHHGHHHHHHHHHFEGFEHHGGHHHHHHGHHHHHFGCGGGEHFGGGGGH
@M02034:409:000000000-BFKT7:1:1105:12928:13132 1:N:0:33
AAAGTCGAGGTGCCTAAAGTGGCAACCCAGACTGGGCTGGTTGTTGGTGGTGTAGAGCTTCCTGTAGCCGCATGGCGTTCGTACTTAAATATGGAACTAACCATTCCAATTTTCGCTGTCTCTTATACACATCTCCGAGCCCACGAGACT
+
CCCCCFBCCBABGGGGGGGGGGGHHHHGGHHGHHHHHHGGHGGFHHHGGGGFGHHHHHHHHHHHHHHHHGGEGGHGGGGGGGHHHHHGHHHHHGFHHHHGHHGHHHHHGHHHHHGGGGGGHGHHHHHHHHFHHHHHGGGGGGHGGCGGGH
@M02034:409:000000000-BFKT7:1:1105:13510:13138 1:N:0:33
AAAGTCGAGGTGCCTAAAGTGGCAACCCAGACTGAGCGGGGGGTTGGTGGTGTAGAGCTTCCTGTAGCCGCATGGCGTTCGTACTTAAATATGGAACTAACCATTCCAATTTTCGCTGTCTCTTATACACATCTCCGAGCCCACGAGACT
+
BCBCCFBBCCABGGGGGGGGGGGHHHHGGHHGHHHHHGGGGGGFGGGDGGDFHGHHHHHHHHHHHHHHHGGFGGHHGGGGGGFGGGGGGGGGGGGGGGGFFGGGGGGGGGGGGGGGGGFFFFFFFFFFFFFFFFFFF;;BDFFFAFFFFF
@M02034:409:000000000-BFKT7:1:1105:6299:13140 1:N:0:33
AAAGTCGAGGTGCCTAAAGAGGCAACCCAGACTGTGGGTGGTGTTGGTGGTGTAGAGCTTCCTGTAGCCGCATGGCGTTCGTACTTAAATATGGAACTAACCATTCCAATTTTCGCTGTCTCTTATACACATCTCCGAGCCCACGAGACT
+
CCCCCFABBCCCGGGGGGGFGGGGHHHGGHHGHFHGCA2A2FFHGHHGGGEGHHHHHHHHHHHHHHHHHGGEFGHGGGGGGGGGHHHHHHGHHHHHGHHEHHGHHHFHHHHHHHGGGGGGHGHHHHGFFHGHHHGHGCGGGGHGGGGGDH
@M02034:409:000000000-BFKT7:1:1105:24116:13144 1:N:0:33
AAAGTCGAGGTGCCTAAAGTGGCAACCCAGACTGGGGCGCGGGTTGGTGGTGTAGAGCTTCCTGGAGCCGCATGGCGTTCGTACTTAAATATGGAACTAACCATT
+
ABBBBFBCCBCCGGGGGGGFGGGHFGHGGHHFHA2AE2E?EGG@EE@>1EFFGEFEGFGH3FEF3?B2?>E/E?FAE?EE?C2/?GHHHHGGGD2?FFFF<02?G
@M02034:409:000000000-BFKT7:1:1105:14159:13146 1:N:0:33
AAAGTCGAGGTGCCTAAAGTGGCAACCCAGACTCAGAAGGAGGTTGGTGGTGTAGAGCTTCCTGTAGCCGCATGGCGTTCGTACTTAAATATGGAACTAACCATTCCAATTTTCGCTGTCTCTTATACACATCTCCGAGCCCACGAGACT
+
BBBCCFCCCCABGGGGGGGGGGGHHHHGGHHGHHHHHHHHHHGEHHGGGGEFGGHHHHHHHHHHHHHHHGGFGGHHGGGGGGHHHHGGHHHHHHHFHHHHHHHHHHHHHHHHHHGGGGGHHHHHHHHHHHGHHHHHGCGGGGHGGGGGGH
@M02034:409:000000000-BFKT7:1:1105:24099:13147 1:N:0:33
AAAGTCGAGGTGCCTAAAGTGGCAACCCAGACTGGGGCGCGGGTTGGTGGTGTAGAGCTTCCTGTAGCCGCATGGCGTTCGTACTTAAATATGGAACTAACCATTCCAATTTTCGCTGTCTCTTATACACATCTCCGAGCCCACGAGACT
+
BCCCCFCCCCAAGGGGGGGFGGGHHHHGGHHFHHHHGGGGGGGGGGGGGGEFGHHGHHHHHHHHHHHHHGGGGGHHGGGGEEGHHHGHHHHHHHHHHHHHHHHHGHFGHHHHHHGGGGGFHHHHHHFHGHHGHHGHGGGGGGHGGGGFGF
@M02034:409:000000000-BFKT7:1:1105:4338:13147 1:N:0:33
AAAGTCGAGGTGCCTAAAGTGGCAACCCAGACTCCTGCTGCGGTTGGTGGTGTAGAGCTTCCTGTAGCCGCATGGCGTTCGTACTTAAATATGGAACTAACCATTCCAATTTTCGCTGTCTCTTATACACATCTCCGAGCCCACGAGACT
+
AAA?AFAA>DAAGGGF1FGG1GGHGGHGGHHGHHHHHHHHGGGEEEGGFFFFHHHAGHHHHFHHGFFFHGGGEGHFEEGGGGGHGGEFHH@GGHFGFHHHHGFHHHHGHGHHHHEEGCEFHFGHHHGDFHFHFHHDECGGGCHGGGGGGH
@M02034:409:000000000-BFKT7:1:1105:18033:13148 1:N:0:33
AAAGTCGAGGTGCCTAAAGTGGCAACCCAGACTAATAAGAATGTTGGTGGTGTAGAGCTTCCTGTAGCCGCATGGCGTTCGTACTTAAATATGGAACTAACCATTCCAATTTTCGCTGTCTCTTATACACATCTCCGAGCCCACGAGACT
+
AAAAAFAAD@AA1FFGCG1BGGAGGHCEAHHAGHFGHHHGGHFFGHHEFEAABFGFHHGHHFFGAEFF1EEEFEGGGGGEEEGHFHGFHHHFHHHFGHEHBHFHHHFBGFGHHGGGGEEGFHHHHHEEFGEGBGG1?<CGCFGAC@CFFG
@M02034:409:000000000-BFKT7:1:1105:5105:13153 1:N:0:33
AAAGTCGAGGTGCCTAAAGTGGCAACCCAGACTCATCGTCCTGTTG
+
BBBBBFAABBABGGGGGGGGGGGHHHHGGGH2G3B553A2B2BG5G
@M02034:409:000000000-BFKT7:1:1105:15372:13155 1:N:0:33
AAAGTCGAGGTGCCTAAAGTGGCAACCCAGACTACTAAGGAGGTTGGTGGTGTAGAGCTTCCTGTAGCCGCATGGCGTTCGTACTTAAATATGGAACTAACCATTCCAATTTTCGCTGTCTCTTATACACATCTCCGAGCCCACGAGACT
+
AAB?AFBA?DAAFGGGGFFFGGGHHHHGGHHGHHHHHHGHFHGGHHGGFGEGHFFFGHHHFGHHHHFHHGGEEGHHGGGGG>FHGHGFGGFHGHBFGHGHFHHHHHHFHHGHFFEGGFEGHHHGEHGHFHHHFHDDFC?CDGGE/<DGGG
@M02034:409:000000000-BFKT7:1:1105:22835:13155 1:N:0:33
AAAGTCGAGGTGCCTAAAGTGGCAACCCAGACTAGGGATATTGTTGGTGGTGTAGAGCTTCCTGTAGCCGCATGGCGTTCGTACTTAAATATGGAACTAACCATTCCAATTTTCGCTGTCTCTTATACACATCTCCGAGCCCACGAGACT
+
CCCCCFCCCCCCGGGGGGGGGGGHHHHGGHHGHHHHHGHHHHHHHHHGGGEFHHHGHHHHHHHHHHHHHGGEFGHHGGGGGFHHHHHGHHGHHHGHHHHHHHHHHHGHHHHHHHGGGGFFHHHHHHGFHHFHHHGHG@GCGGHGGGGGGH
@M02034:409:000000000-BFKT7:1:1105:2727:13158 1:N:0:33
AAAGTCGAGGTGCCTAAAGTGGCAACCCAGACTCTTCATAATGTTGGTGGTGTAGAGCTTCCTGTAGCCGCATGGCGTTCGTACTTAAATATGGAACTAACCATTCCAATTTTCGCTGTCTCTTATACACATCTCCGAGCCCACGAGACT
+
>ABBBFAAAD>ABGGGGGGGAFFCFHHGDHHGHHHFCFHHHHGGFFEFGGGFGHHHFGHHHHHHHGGGHGGGGGHGGGGGGGHHHHHGGHDGHFD3GHGHHHGHHHHGHHHHHHEGG?EGGHHHFHEGHHHHHHHHGGGGGEGGGGGDGH
@M02034:409:000000000-BFKT7:1:1105:9779:13163 1:N:0:33
AAAGTCGAGGTGCCTAAAGTGGCAACCCAGACTACGAAGCAGGTTGGTGGTGTAGAGCTTCCTGTAGCCGCATGGCGTTCGTACTTAAATATGGAACTAACCATTCCAATTTTCGCTGTCTCTTATACACATCTCCGAGCCCACGAGACT
+
BCCCCFABBCBBGGGGGGGGGGGHHHHGGHHGHHHGGHGGHHGHGHGGGGEFHHHGHHHHHHHHHHHHHGGGGGHHGGGGGGFHHHDGHHFHHGHHHHHHHHHHGHHHHGHHHHGGGGGGHHHHHHHHHHGHHHHHGDGGGGHGGGGGGH
@M02034:409:000000000-BFKT7:1:1105:15518:13166 1:N:0:33
AAAGTCGAGGTGCCTAAAGTGGCAACCCAGACTACGGAGCGGGTTGGTGGTGTAGAGCTTCCTGTAGCCGCATGGCGTTCGTACTTAAATATGGAACTAACCATTCCAATTTTCGCTGTCTCTTATACACATCTCCGAGCCCACGAGACT
+
AAABAFBBD2ABGGGFGFGFFGGHHHHGGHHGHHFGCE22E2EAFFGGFGEFHHHHHGHHGHHGHHGHHGG@EGHHGGGFGEGHGHHFGGHHHHHHHFHHHHGHHHFGHHHHHHGGGCEHGHBF2>@GFFFFHHGFF/@DGGHGGGCGGB
@M02034:409:000000000-BFKT7:1:1105:22943:13167 1:N:0:33
AAAGTCGAGGTGCCTAAAGTGGCAACCCAGACTAAGAATAAGGTTGGTGGTGTAGAGCTTCCTGTAGCCGCATGGCGTTCGTACTTAAATATGGAACTAACCATTCCAATTTTCGCTGTCTCTTATACACATCTCCGAGCCCACGAGACT
+
AB@BBFABBDAAFGGGGGGG5EFFHDFEGHHGH33B3ABDGHCGFEAAA?EFHBFAADFFGCHGFF5GH?E0?EHFEEEFFEBCEHFFGHFHFFDDF@FFFFGHGHH4?FBFFF/?E??FE4FHFGB?2B11FGFFE@?CDCHGGGGGDH
@M02034:409:000000000-BFKT7:1:1105:21856:13168 1:N:0:33
AAAGTCGAGGTGCCTAAAGTGGCAACCCAGACTAATAATAATGTTGGTGGTGTAGAGCTTCCTGTAGCCGCATGGCGTTCGTACTTAAATATGGAACTAACCATTCCAATTTTCGCTGTCTCTTATACACATCTCCGAGCCCACGAGACT
+
CCCCCFBCCCBCGGGGGGGGGGGHHHHGGHHGHHHHHHHHHHHHHHHGFGGFHHHHHHHHHHHHHHHHGGGEGGGHGGGGGGHHHHHGHHHHHHHGFHHHFHHHGHHHHHHHHHGGGGGHHHHHHHHHHHGHHHHHG?DGFGHGGGGGGH
@M02034:409:000000000-BFKT7:1:1105:15536:13171 1:N:0:33
AAAGTCGAGGTGCCTAAAGTGGCAACCCAGACTACGGAGCGGGTTGGTGGTGTAGAGCTTCCTGTAGCCGCATGGCGTTCGTACTTAAATATGGAACTAACCATTCCAATTTTCGCTGTCTCTTATACACATCTCCGAGCCCACGAGACT
+
BBBBBFABBBBBGGGGGGGGGGGHHHHGGHHGHHHGGGGGGGGEFGGGGGGGHHHHHHHHHHHHHHHHHGGFGGHHGGGGGGHHHHHHHHHHHHGHHHHHHHHHHHGHHHHHHHGGGGGHHHHHHHHHHHFHGHGHGCGGGGHGFF<EGH
@M02034:409:000000000-BFKT7:1:1105:9768:13177 1:N:0:33
AAAGTCGAGGTGCCTAAAGTGGCAACCCAGACTACGAAGCAGGTTGGTGGTGTAGAGCTTCCTGTAGCCGCATGGCGTTCGTACTTAAATATGGAACTAACCATTCCAATTTTCGCTGTCTCTTATACACATCTCCGAGCCCACGAGACT
+
A3AA>B3>AAAAGGGC4B4FDFDFFFHECHHGFGHGDC?E3GHGBEE111EF1BDDGHH3FFGGHGHBHGGEG1B1EEGGGEBECGFFBFFHFHFEFBDCCGEF34B4GHHHHHEEGGGEGFFG1F?F2GGGGGF<E@@/BEGE/@/C?F
@M02034:409:000000000-BFKT7:1:1105:24392:13180 1:N:0:33
AAAGTCGAGGTGCCTAAAGTGGCAACCCAGACTATGAAGCATGTTGGTGGTGTAGAGCTTCCTGTAGCCGCATGGCGTTCGTACTTAAATATGGAACTAACCATTCCAATTTTCGCTGTCTCTTATACACATCTCCGAGCCCACGAGACT
+
ABABCFCCCCAAGGGGGGGGGGGHHHHGGHHGHHHHHHHHHHHHHHHGGGEFGHHGHHHHHHHHHHHHHGGGGGHHGGGGGGHHHHHGHHHHHHFGGHHHHHHHHHGHHHHHHHEGGGEFHHHHHHHHFHGHHHHHGGGGGGHGGGGGGH
@M02034:409:000000000-BFKT7:1:1105:28119:13181 1:N:0:33
AAAGTCGAGGTGCCTAAAGTGGCAACCCAGACTGGTAATAATGTTGGGGGTGTAGAGC
+
BBBBBF?ADBABGGGGGGGGGGGHHHHGGHHGHHF555BGHHHHFBF2A0EEEDG555
@M02034:409:000000000-BFKT7:1:1105:20878:13193 1:N:0:33
AAAGTCGAGGTGCCTAAAGTGGCAACCCAGACTA
+
BBBBAFBABB2AFFGGGGGFGGGHCHHG2FAFGB
@M02034:409:000000000-BFKT7:1:1105:12160:13197 1:N:0:33
AAAGTCGAGGTGCCTAAAGTGGCAACCCAGACTCAGAATCAGGTTGGTGGTGTAGAGCTTCCTGTAGCCGCATGGCGTTCGTACTTAAATATGGAACTAACCATTCCAATTTTCGCTGTCTCTTATACACATCTCCGAGCCCACGAGACT
+
AAAABFBBBBAAFGGGGGGGG4FFHHH?2GAAFFFEDDEGGHBGGHEAF?EFHGF5DABGHFFHHHHGHCEEEFHGGGGEFE?EFGG@FFDGGHF3FGHFHHGFHHHFFGHHFF/EEEEEDDGHFGFFBF1FGGHDD/>C@F/FC/CAGH
@M02034:409:000000000-BFKT7:1:1105:3336:13197 1:N:0:33
AAAGTCGAGGTGCCTAAAGTGGCAACCCAGACTTCTAAGCCTGTTGGTGGTGTAGAGCTTCCTGTAGCCGCATGGCGTTCGTACTTAAATATGGAACTAACCATTCCAATTTTCGCTGTCTCTTATACACATCTCCGAGCCCACGAGACT
+
AAABAFAA?A>AGGGFGGGGGGGHHGHGGHHGHHHHHHHHHHHHHFHBFGEFGHHBHHHHHHHHGHHHHGGGGGHHEEGEGGHHHHHGHHHHHFGGHGHGHHGHHHHHHHHHHHGGGGGHHGGHHHHFHHGHGHHHGCDCCFHGG?DGFH
@M02034:409:000000000-BFKT7:1:1105:14376:13198 1:N:0:33
AAAGTCGAGGTGCCTAAAGTGGCAACCCAGACTACGAAGCATGTTGGTGGTGTAGAGCTTCCTGTAGCCGCATGGCGTTCGTACTTAAATATGGAACTAACCATTCCAATTTTCGCTGTCTCTTATACACATCTCCGAGCCCACGAGACT
+
>3A3>D33@DAAGGGFB4ABFGGHHHHGGGHGHHHFGDFECGHFDGGAFEEA13GFHBDBFGHFA55FGA0E?FHGGDEGE12GFFF3GFBGGHH3EGF3B0GF3D4FFGFFDB@EEGE3GEGFFGBH2GHF1DF1DCD/BEHF/</?AD
@M02034:409:000000000-BFKT7:1:1105:6830:13205 1:N:0:33
AAAGTCGAGGTGCCTAAAGTGGCAACCCAGACTGATAGTCGTGTTGGTGGTGTAGAGCTTCCTGTAGCCGCATGGCGTTCGTACTTAAATATGGAACTAACCATTCCAATTTTCGCTGTCTCTTATACACATCTCCGAGCCCACGAGACT
+
CCCCCFCCCCBCGGGGGGGGGGGHHHHGGHHGHHHFHHA5EGGHHHHEFEGGHHHF5DGH5GGHHFHHHGGEGGHAFEEGGEBGGGHGHHGHHHFFGHHHFHFHHHHFGGHHHHGGGGFHHHHHHHHH3GGHHHHGGFGGGGGGGCGGGH
@M02034:409:000000000-BFKT7:1:1105:19270:13212 1:N:0:33
AAAGTCGAGGTGCCTAAAGTGGCAACCCAGACTTATCAGACTGTTGGTGGTGTAGAGCTTCCTGTAGCCGCATGGCGTTCGTACTTAAATATGGAACTAACCATTCCAATTTTCGCTGTCTCTTATACACATCTCCGAGCCCACGAGACT
+
CCCCCFABCCBBGGGGGGGGGGGHHHHGGHHGHHHHHHHHHHHHHHHGGGGGHHHHHHHHHHHHHHHHHGGEGGHHGGGGGGGHHHHHHHHHHHHFFHHHHHHHHHGHHGHHHHGGGGGHHHHHHHHHHHHHHHHGGCGGGGHGGGGGGH
@M02034:409:000000000-BFKT7:1:1105:14388:13213 1:N:0:33
AAAGTCGAGGTGCCTAAAGTGGCAACCCAGACTACGAAGCATGTTGGTGGTGTAGAGCTTCCTGTAGCCGCATGGCGTTCGTACTTAAATATGGAACTAACCATTCCAATTTTCGCTGTCTCTTATACACATCTCCGAGCCCACGAGACT
+
BCBBBFCCCCBBGGGGGGGGGGGHHHHGGHHGHHHGGHGGHHHHHHHGFGFFHHHHHHHHHHHHHHHHHGGGGGHHGGGGGGHHHHHHHHHHHHHGFHHGHHHHHHHHHHHHHGGGGGGHHGHHHHHHHHFHHHGFGGGGGGHGGGGGGH
@M02034:409:000000000-BFKT7:1:1105:18365:13219 1:N:0:33
AAAGTCGAGGTGCCTAAAGTGGCAACCCATACTACTTCTTCGGTGGGTGTAGAGCTTCCTGTAGCCGCATGGCGTTCGTACTTAAATATGGAACTAACCATTCCAATTTTCGCTGTCTCTTATACACATCTCCGAGCCCACGAGACTAAG
+
CCCCCFCCCCBCGGGGGGGGGGGHHHHGGHHHHHHHHHHHHHGGEGGFFGHHHHHHHHHHHHHHHHGGGGGHHGGGGGGHHHHHHHHGHHHHHHHHHHHHHHHHHHHHHHFGGGGGGHHHHHHHGGHHHHHHHGBCCFGHGGGGGGHHFH
@M02034:409:000000000-BFKT7:1:1105:21245:13221 1:N:0:33
AAAGTCGAGGTGCCTAAAGTGGCAACCCAGACTGTTGGTCGGGTTGGTGGTGTAGAGCTTCCTGTAGCCGCATGGCGTTCGTACTTAAATATGGAACTAACCATTCCAATTTTCGCTGTCTCTTATACACATCTCCGAGCCCACGAGACT
+
BBBBBFBABBBBGGGGGFGGGGGHHHHGGHHGGHHHHHGGGCGHGGEEFAGFHHHGHFHHFHHHHFGHFGG>FFHAEEGGGFFHHHHDDGHHHHEGFHHHHHFGHFFDDFHHHGEGGGAGGHGHFHFHHH2GHFHDE@DFGGHGGGGGGH
@M02034:409:000000000-BFKT7:1:1105:4895:13223 1:N:0:33
AAAGTCGAGGTGCCTAAAGTGGCAACCCAGACTGCTCGGGGTGTTGGTGGTGTAGAGCTTCCTGTAGCCGCATGGCGTTCGTACTTAAATATGGAACTAACCATTCCAATTTTCGCTGTCTCTTATACACATCTCCGAGCCCACGAGACT
+
CCCCBFBCCCBCGGGGGGGGGGGHHHHGGHHGHHHHHGGGGGGGGHHGFGEFHHGFHHHHGFHHFGGGGGG?EFHFEGGGGGGHFHGHFHHGGHBFHHHHHHHGHHFDHGGHHHGCFGEFHFHH3HHHBFBCGGFFF?GCGGGGGGGGGH
@M02034:409:000000000-BFKT7:1:1105:18930:13223 1:N:0:33
AAAGTCGAGGTGCCTAAAGTGGCAACCCAGACTAGTAAGCATGTTGGTGGTGCAGA
+
BBBABFAB?DBBGGGGGGGFGGFHHHHGDEHGHG3D555AADEF5F2B22B133D5
@M02034:409:000000000-BFKT7:1:1105:13668:13231 1:N:0:33
AAAGTCGAGGTGCCTAAAGTGGCAACCCAGACTAATAAGAATGTTGGTGGTGTAGAGCTTCCTGTAGCCGCATGGCGTTCGTACTTAAATATGGAACTAACCATTCCAATTTTCGCTGTCTCTTATACACATCTCCGAGCCCACGAGACT
+
CBCCCFBCBCCCGGGGGGGGGGGHHHHGGHHGHFFGF5BB5BFFGHHEGGEFHGHHHHHHHHHHHHHHHGGFGGHHGGGGGGFHHHHHHHHHHHHGFHHGGHGHHHHHHGHHHHGGGGGHHHHHFHHHHHHHGHHGGCGGGGHGGCGGGG
@M02034:409:000000000-BFKT7:1:1105:18305:13234 1:N:0:33
AAAGTCGAGGTGCCTAAAGTGGCAACCCAGACTAGTAATATTGTTGGTGGTGTAGAGCTTCCTGTACCCGCATGGCGTTCGTACTTAAATATGGAACTAACCATTCCAATTTTCGCTGTCTCTATACACATCTCCAGCCCACGAGACTCC
+
CCCCCFABCCCCGGGGGGGGGGGHGHHGGHHGHHHHHHGHHHHHHHHGEGGFHGHDGHHHHHHHGGHGHGGCGGHFGGGGGGHHHHHGHHGHHHEFGGHGHHHHHHFFHHHHHGGGGGFHHHGFHHHHGFGHHHEFHHGGGGGGGGGHHG
@M02034:409:000000000-BFKT7:1:1105:28546:13239 1:N:0:33
AAAGTCGAGGTGCCTAAAGTGGCAACCCAGACTTCTTCGAAGGTTGGTGGTGTAGAGCTTCCTGTAGCCGCATGGCGTTCGTACTTAAATATGGAACTAACCATTCCAATTTTCGCTGTCTCTTATACACATCTCCGAGCCCACGAGACT
+
AABCCFCCCCBBGGGGGGGGGGGHHHHGCGHGHHHHHHHHHGGHGHGGGGEFGHHFHHHHHHHHHHHHHGGFGGHGGGGGGGFHHHEGFHGHHHHHHHHEHHGHHHHHHHHHHHGGGGFHHHHHFHHHFHGHHHG2FDGCGGHGGGGGGH
@M02034:409:000000000-BFKT7:1:1105:4352:13242 1:N:0:33
AAAGTCGAGGTGCCTAAAGTGGCAACCCAGACTTGGAAGAGTGTTGGTGGTGTAGAGCTTCCTGTAGCCGCATGGCGTTCGTACTTAAATATGGAACTAACCATTCCAATTTTCGCTGTCTCTTATACACATCTCCGAGCCCACGAGACT
+
ABBBBFAB?D>AGGGGGGGGFGGHHHHGGHHGGHHHHHHHGHHHHFGGGGEFHHHGHHHHHGHHHHHHHGGEGEHHGGGGGGHHHHGGFHGHHHGGFFFGHHHHHHHHHHHHHHFGG?EFHHHHHHHHGHHFFHGHGGGGGFHGGGGGGH
@M02034:409:000000000-BFKT7:1:1105:13628:13252 1:N:0:33
AAAGTCGAGGTGCCTAAAGTGGCAACCCAGACTGTTATGCAGGTTGGTGGTGTAGAGCTTCCTGTAGCCGCATGGCGTTCGTACTTAAATATGGAACTAACCATTCCAATTTTCGCTGTCTCTTATACACATCTCCGAGCCCACGAGACT
+
ABAA>B>>ADAAGGGGF4FFFGFBGHHG2GFGHHHHHHHHHHHFHHGGGGEFGFFGHHHHHHHHHHHHGGGGGGGHGGGGGGCHHG4FFGHHHHGFFFFHFHHGHHEDGGHHHHGGGCEFHHGH4FFGHH1GFGHHDCGGGGHGGCCAGH
@M02034:409:000000000-BFKT7:1:1105:20448:13254 1:N:0:33
AAAGTCGAGGTGCCTAAAGTGGCAACCCAGACTCCTCAGTCGGTTGGTGGTGTAGAGCTTCCTGTAGCCGCATGGCGTTCGTACTTAAATATGGAACTAACCATTCCAATTTTCGCTGTCTCTTATACACATCTCCGAGCCCACGAGACT
+
ABBBBFBCCCBCGGGGGGGGGGGHHHHGGHHGHHHHHHHHHGGGGGGGFGEGHHHHHHHHHHHHHHHHHGGEGGHHGGGGGFHHHHGHHHHHHHHFHHGGHHHHHHHHHHHHHHGGGGGGHGHHGHFHHHHHHHF2C>?CCGHGGGGGGH
@M02034:409:000000000-BFKT7:1:1105:25221:13259 1:N:0:33
AAAGTCGAGGTGCCTAAAGTGGCAACCCAGACTGCGAATCTTGTTGGTGGTGTAGAGCTTCCTGTAGCCGCATGGCGTTCGTACTTAAATATGGAACTAACCATTCCAATTTTCGCTGTCTCTTATACACATCTCCGAGCCCACGAGACT
+
BBBBBFBBBBBBGGGGGGGGGGGHHHHGGHHGHGGGFGG?5FHGFHFAF?EFGFHGFGHHFHHHHFHFEFGEEEF1EEFGGGFGEGG3GHHFFBD3BGFFC03FHDHFGGHHHH/AFEGHHHHHDHHHGF2F2G32BBGC@<GF@/D/EH
@M02034:409:000000000-BFKT7:1:1105:7360:13270 1:N:0:33
AAAGTCGAGGTGCCTAAAGTGGCAACCCAGACTTTGCCGCCGGTTGGTGGTGTAGAGCTTCCTGTAGCCGCATGGCGTTCGTACTTAAATATGGAACTAACCATTCCAATTTTCGCTGTCTCTTATACACATCTCCGAGCCCACGAGACT
+
ABCCCFBCCCBBGGGGGGGGGGGHHHHGGGHGHHHFHFE2AEFGGGG1A1BBAFG@D@GG5FGGGBGEFEE>FEF1EEFFFE?FFGFDDGHGGF33BFGHFF3GBFH4FFDHGGBGFACGDHHHFHHGHHFBGFHEF@DCAFHG@-CEGH
@M02034:409:000000000-BFKT7:1:1105:25443:13274 1:N:0:33
AAAGTCGAGGTGCCTAAAGTGGCAACCCAGACTGAGGCTCGGGTTGGTGGTGTAGAGCTTCCTGTAGCCGCATGGCGTTCGTACTTAAATATGGAACTAACCATTCCAATTTTCGCTGTCTCTTATACACATCTCCGAGCCCACGAGACT
+
BCCDCFCCCDCCGGGGGGGGGGGHHHHGGHHGHHHHGGHHGGGGFGGGGGEFHHHHHHHHHHHHHHHGHGGGGGHHGGGGGGHHHHHHHHHHHHHHGHHHHHHHHHHHHHHHHHGGGGGGHGHHHHFGHHFHFFDGGGGGGGHGGGGGGH
@M02034:409:000000000-BFKT7:1:1105:27301:13282 1:N:0:33
AAAGTCGAGGTGCCTAAAGTGGCAACCCAGACTCCGCAGCATGTTGGTGGTGTAGAGCTTCCTGTAGCCGCATGGCGTTCGTACTTAAATATGGAACTAACCATTCCAATTTTCGCTGTCTCTTATACACATCTCCGAGCCCACGAGACT
+
AA>>AD1ADDAAFGGGGGGGFBEC1EFAFHHGHHHEAE/AGH1GHEFAFEAFGFD2F1EGH1GGHHHAGEEEEEHFEEECEEBCFGF1GFEHHFBGFGGFGHHGFHHDFGGHHEEGGGEGHHHFFDFFFCDGHGG1E/CCGGGGC@CFFH
@M02034:409:000000000-BFKT7:1:1105:19186:13289 1:N:0:33
AAAGTCGAGGTGCCTAAAGTGGCAACCCAGACTCGTAATAGTGTTGGTGGTGTAGAGCTTCCTGTAGCCGCATGGCGTTCGTACTTAAATATGGAACTAACCATTCCAATTTTCGCTGTCTCTTATACACATCTCCGAGCCCACGAGACT
+
BCCCCFACCCBCGGGGGGGGGGGHHHHGGHHGHHGHFHGHHHHHHHHFEGGGHHHHHHHHHHHHHHHHHGGEFGHHGGGGGGEHHHGGHHHHHHHHHHHHHHHHHHHHHHHHHHGGGGGHHHHHHHHHHHHHHHHHGCGGGGHGGGGGGH
@M02034:409:000000000-BFKT7:1:1105:4083:13290 1:N:0:33
AAAGTCGAGGTGCCTAAAGTGGCAACCCAGACTAATCGGCATGTTGGTGGTGTAGAGCTTCCTGTAGCCGCATGGCGTTCGTACTTAAATATGGAACTAACCATTCCAATTTTCGCTGTCTCTTATACACATCTCCGAGCCCACGAGACT
+
BBBBBFBBDDABGGGGGGGGGFGHHHHGGHGGHGHHHGGGFFHHGGFGGGEFHHHHGHHHHHHHHHHHHGGEGGHGGGGGGGHHHHFGHHEHGHHHHHGCHHGHHHHFHHHHHHGGGGEHHGHHHHHHHHGHHHHHGCCCGGHGGGGGGH
@M02034:409:000000000-BFKT7:1:1105:11780:13292 1:N:0:33
AAAGTCGAGGTGCCTAAAGTGGCAACCCAGACTTATCCTCCGGTTGGTGGTGTAGAGCTTCCTGTAGCCGCATGGCGTTCGTACTTAAATATGGAACTAACCATTCCAATTTTCTCTGTCTCTTATACACATCTCC
+
ABBBBFABDBBBGGGGGGGGGGGFFHHFACGCGH5GBGHHFDEGEAAFEDGGHFF5FDAGEGHFHFB53>@>EECA?EEF1E?FGHF3@FFHHE33BF?33?3BG?F?4BFGF44?F4GFFFGG4G3?322FCGD?
@M02034:409:000000000-BFKT7:1:1105:23370:13295 1:N:0:33
AAAGTCGAGGTGCCTAAAGTGGCAACCCAGACTCCTGAGACTGTTGGTGGTGTAGAGCTTCCTGTAGCCGCATGGCGTTCGTACTTAAATATGGAACTAACCATTCCAATTTTCGCTGTCTCTTATACACATCTCCGAGCCCACGAGACT
+
BCCCCFCCBCBCGGGGGGGGGGGHHHHGGHEGHFCGCF2AFGHHHEHGEEEFGHHGHHHHFHHHHGHHHGGCGGHHGGGGGGFHHHHGHHHHHEHHHHHHGHHHHHHHHHHHHHGGGFGHGHHHHHHFHHFHHHHFDF??FGHGGGGGGG
@M02034:409:000000000-BFKT7:1:1105:26531:13305 1:N:0:33
AAAGTCGAGGTGCCTAAAGTGGCAACCCAGACTAATGTTCGTGTTGGTGGTGTAGAGCTTCCTGTAGCCGCATGGCGTTCGTACTTAAATATGGAACTAACCATTCCAATTTTCGCTGTCTCTTATACACATCTCCGAGCCCACGAGACT
+
AAABBFAADBAAGGGGGGGGGGGGHHHGGHHGHFHHHHHHGGGHHHEGGGGFGHHFHHHHHHHHGHHHHGGEGEHHGGGFGGHHHHHFHHEGHHGHGHHGHHHHHHHHHGHHHHCGGGGHHHGHHHHGHGHHHHHEDBFFGGHGGGGGGH
@M02034:409:000000000-BFKT7:1:1105:21542:13308 1:N:0:33
AAAGTCGAGGTGCCTAAAGTGGCAACCCAGACTTATCAGAATGTTGGTGGTGTAGAGCTTCCTGTAGCCGCATGGCGTTCGTACTTAAATATGGTACTAACCATTCCAATTTT
+
CCCCCFCCCCBCGGGGGGGGGGGHHHHGGHHGHGDFFEED5FGHFHC2A2EEF3G5DAABAGFFFFFFFEE0EEE10>EEEA21FFH33BG4DF44B4FG313B34F44D3F?
@M02034:409:000000000-BFKT7:1:1105:13460:13309 1:N:0:33
AAAGTCGAGGTGCCTAAAGTGGCAACCCAGACTCAGCCTGCTGTTGGTGGTGTAGAGCTTCCTGTAGCCGCATGGCGTTCGTACTTAAATATGGAACTAACCATTCCAATTTTCGCTGTCTCTTATACACATCTCCGAGCCCACGAGACT
+
BCCCBFBCBCABGGGGGGGGGGGHHHHGGHHGHHHHHHHHHHHGGHHGGGEFHHHHGHHHHHHHHHHHHGGFGGHHGGGGGGHHHHFGHHGHHHHHHHHGHHHHHHGHHHHHHGGGGGGHHHHHHHGGFGFHHHHHGCCGGGHGGCFEGH
@M02034:409:000000000-BFKT7:1:1105:27335:13310 1:N:0:33
AAAGTCGAGGTGCCTAAAGTGGCAACCCAGACTTCGCTTGGGGTTGGTGGTGTAGAGCTTCCTGTAGCCGCATGGCGTTCGTACTTAAATATGGAACTAACCATTCCAATTTTCGCTGTCTCTTATACACATCTCCGAGCCCACGAGACT
+
ABAAAFAA@DABGGGGGGGG5DFHHHHFGHHGHHHGGGFFGFGGEEEGGGFFGGHBHHHHHHHHHHHHHGGGGGHHGGGGGGHHHHGGHHGHHFFHFHGGHHHHHHHHFGHHHHGGGGGHHHHHHHHHEHHHHHGHGGCCGGHGGGGGGH
@M02034:409:000000000-BFKT7:1:1105:28426:13310 1:N:0:33
AAAGTCGAGGTGCCTAAAGTGGCAACCCAGACTCCGCCGACTGTTG
+
CCCCCFAABCCCGGGGGGGGGGGHHHHGGHHGHHHGGGG22EEHFH
@M02034:409:000000000-BFKT7:1:1105:16910:13312 1:N:0:33
AAAGTCGAGGTGCCTAAAGTGGCAACCCAGACT
+
CCCCCFABCCCCGGGFGGGGGGGHHHHGGGHGH
@M02034:409:000000000-BFKT7:1:1105:3671:13315 1:N:0:33
AAAGTCGAGGTGCCTAAAGTGGCAACCCAGACTCATGGTGGTGTTGGTCTTGTAGAAGTTGCTGTGG
+
CCCCCFBCCCBCGGGGGGGGGGGHHHHGGHHGH33FG3A52B2AEAAB55F555D555D55D35D3A
@M02034:409:000000000-BFKT7:1:1105:25710:13320 1:N:0:33
AAAGTCGAGGTGCCTAAAGTGGCAACCCAGACTGAGAAGCCTGTTGGTGGTGTAGAGCTTCCTGTAGCCGCATGGCGTTCGTACTTAAATATGGAACTAACCATTCCAATTTTCGCTGTCTCTTATACACATCTCCGAGCCCACGAGACT
+
CCCCBFBCCCBCGGGGGGGFGGGHHHHGGHGGHGHHHHHHHHHHHHHGFGGGGHHHHHHHHHHHHHHFFGGFGGHHGGGGGGHHHHGGHHHHHHHGGHHBFGFGHHFGHHHHHHGGGGGGHHHHFHGFHHHHHHGFB/CDDFHGGFCGGH
@M02034:409:000000000-BFKT7:1:1105:10270:13321 1:N:0:33
AAAGTCGAGGTGCCTAAAGTGGCAACCCAGACTTCGGATAGGGTTGGTGGTGTAGAGCTTCCTGTAGCCGCATGGCGTTCGTACTTAAATATGGAACTAACCATTCCAATTTTCGCTGTCTCTTATACACATCTCCGAGCCCACGAGACT
+
BCCCCFBBDBBBGGGGGGGGGGGHHHHGGHHGHHHGGGGGHHHGGGGFFGEFHHHFHHHHHHHHHHHHHGGGGGHHGGGGGGGHHHHHHHHHHHHHHHHHHHGHHHGHGHHHHHGGGGGGGGHHGHHHHHFHHHGGGGGFGGHGGGGGGH
@M02034:409:000000000-BFKT7:1:1105:12184:13326 1:N:0:33
AAAGTCGAGGTGCCTAAAGTGGCAACCCAGACTCAGCCTTCGGTTGGTGGTGTAGAGCTTCCTGTAGCCGCATGGCGTTCGTACTTAAATATGGAACTAACCATTCCAATTTTCGCTGTCTCTTATACACATCTCCGAGCCCACGAGACT
+
CCCCCFAACCCCGGGGGGGGGGGHHHHGGGHCGFC3FFHFF2EFEFCAF1FFGEGB55BF5FGAGBGE3EE>EE11>?@F1?2FFFH3@FG4G@33BFHH303BGBG4DD?HF4<EF/?B3FFF3D3BFB2BCDG2?/BCCC/FC//CAH
@M02034:409:000000000-BFKT7:1:1105:26402:13337 1:N:0:33
AAAGTCGGAGGTGCCTAAAGTGGCAACCCAGACTAAGACGAAGGTTGGTGGTGTAGAGCTTCCTGTAGCCGCATGGCGTTCGTACTTAAATATGGAACTAACCATTCCAATTTTCGCTGTCTCTTATACACATCTCCGAGCCCACGAGAC
+
A1AAAFA1ADDAGGGGGGFGGGFCGHHFFGHHFGBEGGHGE?EEHEG/FFCEFFGHHFEGGGEGG1FGGHGEEGGAAEGEGGGFHHF2GGHHFHGFHGH1GG0BFHHHHEGFGHHGGGGGFDGHGHFHFHHGH1DHBA/BCGGEFCGGEE
@M02034:409:000000000-BFKT7:1:1105:22099:13351 1:N:0:33
AAAGTCGAGGTGCCTAAAGTGGCAACCCAGACTAAGGAGAATGTTGGTGGTGTAGAGCTTCCTGTAGCCGCATGGCGTTCGTACTTAAATATGGAACTAACCATTCCAATTTTCGCTGTCTCTTATACACATCTCCGAGCCCACGAGACT
+
A?BB>BABB@A@CGGFGFFGEGGHFGHGGDHGHGHGHCEE2EGHHHA2A21BGBGBBGHHGCFFGBBF3EC>BEHAEGGGGEFGFFG@GFB4GFH3BCFBGA3BDGFFFGGHG?>E?</3BEFFBGBFGGHGFFFD?//<@GEGGGCD/D
@M02034:409:000000000-BFKT7:1:1105:28230:13353 1:N:0:33
AAAGTCGAGGTGCCTAAAGTGGCAACCCAGACTCCGCCTTATGTTGGTGGTGTAGAGCTTCCTGTAGCCGCATGGCGTTCGTACTTAAATATGGAACTAACCATTCCAATTTTCGCTGTCTCTTATACACATCTCCGAGCCCACGAGACT
+
BBBBBFBADBBBGGGGGGGGGGGHHHHGGHHGHCGDEAEEGGGHFHGBFFEFGFH5AAGGDGFGGFHDGEGEEGHBEGGGGEBGGGHHFGHHHG3@FFGFFFBFHDFFFGHHHEFDFEE3F4FFBDB?DBGGHGGDFCDCGAGFC/CDDH
@M02034:409:000000000-BFKT7:1:1105:23007:13361 1:N:0:33
AAAGTCGAGGTGCCTAAAGTGGCAACCCAGACTGCTAATCCTGTTGGTGGTGTAGAGCTTCCTGTAGCCGCATGGCGTTCGTACTTAAATATGGAACTAACCATTCCAATTTTCGCTGTCTCTTATACACATCTCCGAGCCCACGAGACT
+
CCCCCFBCCCCCGGGGGGGGGGGHGHHGGHHGHHHHGFGHHHHHHHHEGGFFHGHHHHHHHHHHHHHHFGGEGGHHGGGGGGGHHHHFHHHHHHFFGFHHHHHHHHHFGGGHHHFEGGFFHFHHBHHHHHEHHHHFG/C@GGEGGGGGGH
@M02034:409:000000000-BFKT7:1:1105:16343:13365 1:N:0:33
AAAGTCGAGGTGCCTAAAGTGGCAACCCAGACTCCGCCGGATGTTGGTGGTGTAGGGCTTCCTGTAGCCGCGTGGCGTTCGTACTTAAATATGGAACTAACCATTCCAATTTTCGCTGTCTCTTATACACATCTCCGAGCCCACGAGACT
+
>AABBFAAD@>AGGGGGGGGFGGFH442AFGF3AEEEEE?EFEHHFEBAE1BA3D312BFH3BFFFHFHE//>EEEGGGEE>0EGGE3BF?GGGB3BFGHHGDFGHG22BFGGGCFF/?<GGFHFHBFBC1FHDF1A/<@-FHG?@CFFG
@M02034:409:000000000-BFKT7:1:1105:18862:13368 1:N:0:33
AAAGTCGAGGTGCCTAAAGTGGCAACCCAGACTCCGACGGCTGTTGGTGGTGTAGAGCTTCCTGTAGCCGCATGGCGTTCGTACTTAAATATGGAACTAACCATTCCAATTTTCGCTGTCTCTTATACACATCTCCGAGCCCACGAGACT
+
CDCCCFBBCCDDGGGGGGGGGGGHHHHGGHHGHHHGGGFGGGGHHHHFFFGGHHHGGFHHHHHHHHHHGGGEEGHFGGGGGGHHHHHGGHHHHHFGFHHHGGFGHHHGFFGHHHDGGGGHHHHHHHHHHHHHHHHFG?GCGGHGGGGGGH
@M02034:409:000000000-BFKT7:1:1105:22847:13374 1:N:0:33
AAAGTCGAGGTGCATAAAGTGGCAACCCAGACTCAGAAGAATGTTGGTGGTGTAGAGCTTCCTGTAGCCGCATGGCGTTCGTACTTAAATATGGAACTAACCATTCCAATTTTCGCTGTCTCTTATACACATCTCCGAGCCCACGAGACT
+
?AA?AFBBBBBBGBFGGGGGGGGGFHHGGHHGGHGHHHHHHHFFGFEFEGEFHHHAGHHGDGGGGGHHHG?0EEHHGGGGGGGHHHH3EH4FHB3BCCGEFHHHGHHHFFGHHH?FFE<FFFGHGHBGFHEFHHGHG@<BDGFGCGCGAH
@M02034:409:000000000-BFKT7:1:1105:6593:13377 1:N:0:33
AAAGTCGAGGTGCCTAAAGTGGCAACCCAGACTAGTAATCAGGTTGGTGGTGTAGAGCTTCCTGTAGCCGCATGGCGTTC
+
BBBBBFBABBABGGGFGGFFGGGHHHGGGHHFGBFHHHHH5BGFFG22AE1AB3F5EA3BFAFF5DFAE1E0EEF1>E/C
@M02034:409:000000000-BFKT7:1:1105:19142:13378 1:N:0:33
AAAGTCGAGGTGCCTAAAGTGGCAACCCAGACTTGTAATCGGGTTGGTGGTGTAGAGCTTCCTGTAGCCGCATGGCGTTCGTACTTAAATATGGAACTAACCATTCCAATTTTCGCTGTCTCTTATACACATCTCCGAGCCCACGAGACT
+
BCCCCFCCCCBCGGGGGGGGGGGHHHHGGHHGHHHHHHHHAEGHFGGGGGFFHGHGHHHHHHHHHHHHHGGEFGHHGGGGGGHHHHHGHHGHHHHHHHHGHHHHHHHHHHHHHHEGGGGHHHHHHHHHHHFHHHHHGCGGGGHGGGGGGH
@M02034:409:000000000-BFKT7:1:1105:23927:13380 1:N:0:33
AAAGTCGAGGTGCCTAAAGTGGCAACCCAGACTCAGAATCATGTTAGTGGTGTAGAGCTTCCTGTAGCCGCATG
+
BBBBBD>ADDBBGGGGGGGGFGFFGHHGGHGCHB33AFGBBDAFB55DA2FE2AD5ABFFFGE5GBDB3AE0AA
@M02034:409:000000000-BFKT7:1:1105:22866:13381 1:N:0:33
AAAGTCGAGGTGCATAAAGTGGCAACCCAGACTCAGAAGAATGTTGGTGGTGTAGAGCTTCCTGTAGCCGCATGGCGTTCGTACTTAAATATGGAACTAACCATTCCAATTTTCGCTGTCTCTTATACACATCTCCGAGCCCACGAGACT
+
ABCCAFBACCCCG4GGGGGGGGGHHHHGGHHGHHHHHHHHFFGGHHHFFGGFGHHGHHHHGHHHHHHGHGGEEGHHGGGGGGGHGHHGHHHHHHBBFHHHHHHGHHHGHHHHHHFGGGGHHHHHHHHHHFHHHHHGDBC?FEHGGGGGCF
@M02034:409:000000000-BFKT7:1:1105:28175:13383 1:N:0:33
AAAGTCGAGGTGCCTAAAGTGGCAACCCAGACTACGCATAAGGTTGGTGGTGTAGAGCTTCCTGTAGCCGCATGGCGTTCGTACTTAAATATGGAACTAACCATTCCAATTTTCGCTGTCTCTTATACACATCTCCGAGCCCACGAGACT
+
CCCCCFBBCCCCGGGGGGGFGGGHHHHGGHHGHHHGGGGGGGHGHHGGFGEFGHHHHHHHHHHHHHHGHGGGGGHHGGGGGGFHHHGGHHHHHGHHHHHFHHGHHHGHHHHHHHGGGGGHHHHHHHHHGHFHHHFHG?DCGGHGGGGGGH
@M02034:409:000000000-BFKT7:1:1105:5914:13388 1:N:0:33
AAAGTCGAGGTGCCTAAAGTGGCAACCCAGACTCCGACTACGGTTGGTGGTGTAGAGCTTCCTGTAGCCGCATGGCGTTCGTACTTAAATATGGAACTAACCATTCCAATTTTCGCTGTCTCTTATACACATCTCCGAGCCCACGAGACT
+
ABBCAFBCBBABGGGGGGGGGGGHGHHGGHHGHHHGGGGGHGGGGGGEFGFGGHHGFGHHHHHHHGHFHEF>EGFGEGGGGGHHGHHGHHHHGHHFFHFEFHFFHEDGGHFHHHGEGGGHHHHHHHEHHHFHFGFFGCC@GGHGGGGGGH
@M02034:409:000000000-BFKT7:1:1105:10958:13391 1:N:0:33
AAAGTCGAGGTGCCTAAAGTGGCAACCCAGACTACTAATAATGTTGGTGGTGTAGAGCTTCCTGTAGCCGCATGGCGTTCGTACTTAAATATGGAACTAAC
+
A1AAAFAAD1>1EGGGGGGGFDFHHCBEEGCGFHFH1EGH2DFFGDGGE/EFGFG2F1BG1FFFEGGGFF/AEEE0?E@F??0/BFHF1FGFGB1G1FF1@
@M02034:409:000000000-BFKT7:1:1105:19411:13392 1:N:0:33
AAAGTCGAGGTGCCTAAAGTGGCAACCCAGACTAATCATCATGTTGGTGGTGTAGAGCTTCCTGTAGCCGCATGGCGTTCGTACTTAAATATGGAACTAACCATTCCAATTTTCGCTGTCTCTTATACACATCTCCGAGCCCACGAGACT
+
CCCCCFCCBCABGGGGGGGGGGGHHHHGGHHGHHHHHHHHHHHHHHHGGGFFHHHHHHHHHGHHHHHHHGGFGGHHGGGGGGHHHHHHHHHHHHHHFHHHHHHHHHHHGGHHHHGGGGGHHHHHHHHHGHHHHHHHFCGGGGHGGGGGGH
@M02034:409:000000000-BFKT7:1:1105:16581:13392 1:N:0:33
AAAGTCGAGGTGCCTAAAGTGGCAACCCAGACTAATCATCATGTTGGTGGTGTAGAGCTTCCTGTAGCCGCATGGCGTTCGTACTTAAATATGGAACTAACCTTTCCAATTTTCGCTGTCTCTTATACACATCTCCGAGCCCACGAGACT
+
CCCCCFCCCCBCGGGGGGGGGGGHHHHGGHHGHHGBFGHFDG5DDGF2AAEFFDGBEAGGDGHHG5E5FEE0EEF1>EEFAE2?FGH@EGH@BB33BBFG@F3FGDG4BGFHFD>EFE<B4FFF4B44F?2CGGH2A<BC@F<F@C/AEH
@M02034:409:000000000-BFKT7:1:1105:5930:13397 1:N:0:33
AAAGTCGAGGTGCCTAAAGTGGCAACCCAGACTCCGACTACGGTTGGTGGTGTAGAGCTTCCTGTAGCCGCATGGCGTTCGTACTTAAATATGGAACTAACCATTCCAATTTTCGCTGTCTCTTATACACATCTCCGAGCCCACGAGACT
+
BAB@BFAABBBBGGGGGGGGFGGHHHHGGHHGHHHGGG2EH2EGFFFGGGEGHGHHHHHHHHHHGHHHHGGGGGHHGGGGGGBGGHHFDF?FEHHFFHHGHHHGHHHGEGHHHHGGGGGHHGHHHHGHBHHHGHFFGCCFCGHGGGFDGH
@M02034:409:000000000-BFKT7:1:1105:3425:13399 1:N:0:33
AAAGTCGAGGTGCCTAAAGTGGCAACCCAGACTAATCATCAGGTTT
+
3A>>AFABBB>AGGGGGGGGGGGHHHHGGHE2GD3G35D5A3AF35
@M02034:409:000000000-BFKT7:1:1105:3407:13400 1:N:0:33
AAAGTCGAGGTGCCTAAAGTGGCAACCCAGACTAATCATCAGGTTGGTGGTGTAGAGCTTCCTGTAGCCGCATGGCGTTCGTACTTAAATATGGAACTAACCATTCCAATTTTCGCTGTCTCTTATACACATCTCCGAGCCCACGAGACT
+
AABBAFBABDBBGGGGGGGGGFFHHHFGGHHFHHHHHBGHDGFFGGFBEEEFF3FBE5BGFFGGFFFDFFF>EFG1>EFGGEEGFGHGGHHHHGFBFEDE@??BFFFDFGHHHFF/EE?BFEDE4FGHFBGCGDG2?<BCCGHGGGGGFH
@M02034:409:000000000-BFKT7:1:1105:23990:13402 1:N:0:33
AAAGTCGAGGTGCCTAAAGTGGCAACCCAGACTAATAGTTTTGTTGGTGGTGTAGAGCTTCCTGTAGCCGCATGGCGTTCGTACTTAAATATGGAACTAACCATTCCAATTTTCGCTGTCTCTTATACACATCTCCGAGCCCACGAGACT
+
BBBBBFBABBBBGGGGGFGGGGGHHHHGGHHGHHFHHHHHHGHGHHGGFGFFGHHGHHHHHHHHHHHGFEGEGFHEEE@FGFHHHFHGHHFHGHFFGFHGE1?GHGHFHHHHHHGGGGEHEHGHHGFFGGFFHHHGD/DCGGGEGCGGGH
@M02034:409:000000000-BFKT7:1:1105:23524:13420 1:N:0:33
AAAGTCGAGGTGCCTAAAGTGGCAACCCAGACTACGACTAAGGTTGGTGGTGTAGAGCTTCCTGTAGCCGCATGGCGTTCGTACTTAAATATGGAACTAACCATTCCAATTTTCGCTGTCTCTTATACACATCTCCGAGCCCACGAGACT
+
BCCCBFBBCCAAGGGGGGGGGGGHHHHGGHHGHHHGGGGGGHHFGHGFFGEFHHHGHHHGHHHHHHHHHGGFGGHHGGGGGGHHHHHHHHHHHHHHHHHHHHHHHHHHHHHHHHGGGGGGHHHHHHHGHHHHHHHHGCGGGGHGGGGGGH
@M02034:409:000000000-BFKT7:1:1105:8333:13425 1:N:0:33
AAAGTCGAGGTGCCTAAAGTGGCAACCCAGACTGAGCATCAGGTTGGTGGTGTAGAGCTTCCTGTAGCCGCATGGCGTTCGTACTTAAATATGGAACTAACCATTCCAATTTTCGCTGTCTCTTATACACATCTCCGAGCCCACGAGACT
+
ABCCBFCCCCBCGGGGGGGGGGGHHHHGGHHGHHHHHHHHHHHHHHGEFGFGHHHGHHHHHGHGGHHHHGGGGGHHGGGGGEHHHHHHHHHHHHGGHHHGHHFHHHGGHHHHHHGGGGGHGGHHHHHFFHFHHHHHG?DDGGHGGGGGGG
@M02034:409:000000000-BFKT7:1:1105:18533:13427 1:N:0:33
AAAGTCGAGGTGCCTAAAGTGGCAACCCAGACTCATAATAATGTTGGTGGTGTAGAGCTTCCTGTAGCCGCATGGCGTTCGTACTTAAATATGGAACTAACCATTCCAATTTTCGCTGTCTCTTATACACATCTCCGAGCCCACGAGACT
+
ABBCBFBCCCCCGGGGGGGGGGGHHHHGGHHGHHHHHHHHHHHGHHHEFGEFHHHHHHHHHHHHHHHHHGGEGGHHGGGGGGHHHHHHHHHHHHHHHHGFHHHHHHGHGHHHHHGGGGGHHHHHHHHHHHHHHHHFGFGGGGHGGCGGGH
@M02034:409:000000000-BFKT7:1:1105:18154:13428 1:N:0:33
AAAGTCGAGGTGCCTAAAGTGGCAACCCAGACTGGGTCGGGGGTTGGTGGTGTAGAGCTTCCTGTAGCCGCATGGCGTTCGTACTTAAATATGGAACTAACCATTCCAATTTTCGCTGTCTCTTATACACATCTCCGAGCCCACGAGACT
+
ABBBCFCCCCBBGGGGGGGGGGGHHHHGGHHGHHHHHHGGGGGGGGGGGGFFHFHGFHHHHHHHHHHHHGGEGGHHGGGGG?GHHHHGGHHHHHHHHHGHHHGHHHHGHGHHHHGGGGDFGFHHEGFGHHGHHHHFDCCCGGHGGGGGGH
@M02034:409:000000000-BFKT7:1:1105:28716:13428 1:N:0:33
AAAGTCGAGGTGCCTAAAGTGGCAACCCAGACTAATAGGCGTGTTG
+
CCCCCFBCCCCCGGGGGGGGGGGHHHHGGHHFF3B5D5B32AAB2F
@M02034:409:000000000-BFKT7:1:1105:28733:13439 1:N:0:33
AAAGTCGAGGTGCCTAAAGTGGCAACCCAGACTAAGAGTCAGGTTGGTGGTGTAGAGCTTCCTGTAGCCGCATGGCGTTCGTACTTAAATATGGAACTAACCATTCCAATTTTCGCTGTCTCTTATACACATCTCCGAGCCC
+
>33A3BA>A@2ABBGFCFGBAFAB4ABE2AG2BGGBDFFFFDE53AEBAEBAAAFEA5BA5BBBB5D53AA0EDFB>B/??BFFF4@FB4DF@DB3BF333?3B34B44FGGH4>/?EE3B4BB4EFGD2BG2?3B?/B</?
@M02034:409:000000000-BFKT7:1:1105:17914:13443 1:N:0:33
AAAGTCGAGGTGCCTAAAGTGGCAACCCAGACTATGAATAAGGTTGGTGGTGTAGAGCTTCCTGTAGCCGCATGGCGTTCGTACTTAAATATGGAACTAACCATTCCAATTTTCGCTGTCTCTTATACACATCTCCGAGCCCACGAGACT
+
CCCCCFCCCCAAGGGGGGGGGGGHHHHGGHHGHHHHHHHHHHHHHHGGGGEFGHHHHHHHHHHHHHHHHGGGGGHHGGGGGGHHHHHHHHHHHHHHHHGHHHHHHHGHHHHHHHGGGGGGHGHHGHHHHHFHHHHHGGGGGGHGGGGGGH
@M02034:409:000000000-BFKT7:1:1105:7335:13444 1:N:0:33
AAAGTCGAGGTGCCTAAAGTGGCAACCCAGACTCAGAAGAAGGTTGGTGGTGTAGAGCTTCCTGTAGCCGCATGGCGTTCGTACTTAAATATGGAACTAACCATTCCAATTTTCGCTGTCTCTTATACACATCTCCGAGCCCACGAGACT
+
>ABBBFBCBBCCGGGGGGGFGGGHHHHGGHHGHHHHHHHHHHHFGGFBFFBFGFHHHHHHHHHHFHHHHGGEGGHFGGGGGGEHGHHHHFHHHHHHHFGGHHGHHHHHHHHHHGGGGGGGHHHHHHHHHHFHFFGHGCFGGGGGGGGGGH
@M02034:409:000000000-BFKT7:1:1105:25571:13445 1:N:0:33
AAAGTCGAGGTGCCTAAAGTGGCAACCCAGACTCAGATTAGGGTTGGTGGTGTAGAGCTTCCTGTAGCCGCATGGCGTTCGTACTTAAATATGGAACAACCATTCCAATTTT
+
CCCCCFBCCCCCGGGGGGGGGGGHHHHGGHHGHGFE355D3BGGGGGGEFGGHFHBHHHHFHHHHFFFDGGEEEGFEEFGGEFHGHHHHHHFG33@F2F?>?FF4F4?4DHH
@M02034:409:000000000-BFKT7:1:1105:19526:13448 1:N:0:33
AAAGTCGAGGTGCCTAAAGTGGCAACCCAGACTCTTAAGAATGTTGGTGGTGTAGAGCTTCCTGTAGCCGCATGGCGTTCGTACTTAAATATGGAACTAACCATTCCAATTTTCGCTGTCTCTTATACACATCTCCGAGCCCACGAGACT
+
BBBBBFABCCCCGGGGGGGGGGGHHHHGGHHGHHHHHHHHHHHHHHHGGGGGHHHHHHHHHHHHHHHHHGGEFGHHGGGGGGHHHHHHHHHHHHHHHHHGHHHHHHGHHHHHHHGGGGFHHHHHHHHHGHHHHHGGFCGGGGHGGGGGGH
@M02034:409:000000000-BFKT7:1:1105:27481:13450 1:N:0:33
AAAGTCGAGGTGCCTAAAGTGGCAACCCAGA
+
CCCCCFCCCCCCGGGGGGGGGGGHHHHGGHH
@M02034:409:000000000-BFKT7:1:1105:21680:13450 1:N:0:33
AAAGTCGAGGTGCCTAAAGTGGCAACCCAGACTCAGTGTCATGTTGGTGGTGTAGAGCTTCCTGTAGCCGCATGGCGTTCGTACTTAAATATGGAACTAACCATTCAAATTTTCGCTGTCTCTTATACACATCTCCGAGCCCACGAGACT
+
BBBBBFBBBBABGGGGGGGGGGGHGHHGGHHGHHHHGHHHHHHHHHHFGGEFGHHGHHHGHHHHHHHHHGGGGGHHGGGGGGHHHHHHHGHHHFHHHHHHHHHHHH4GHHHHHBEEGFGGHGHHEHHHHHGGHHHBFCCGGGHGGGGGDH
@M02034:409:000000000-BFKT7:1:1105:9918:13452 1:N:0:33
AAAGTCGAGGTGCCTAAAGTGGCAACCCAGACTGCTCAGCAGGGTGGTGGTGTAGAGCTTCCTGTAGCCGCATGGCGTTCGTACTTAAATATGGAACTAACCATTCCAATTTTCGCTGTCTCTTATACACATCTCCGAGC
+
>3AA>B>3A2A>FBGACFGFAFFHHGFEGHGGGFHFHGHH5BFABAEB1AAFFHGFF5FBABAFA5DAAEEEE>B1>EEF1BFEFFGFB4FGDFG3?F333B3B3BBGGHHFHFEFEGFGFBDGBFFGGHFGCG3?/<C@
@M02034:409:000000000-BFKT7:1:1105:15054:13453 1:N:0:33
AAAGTCGAGGTGCCTAAAGTGGCAACCCAGACT
+
BBBBBFBBBBBBGGGGGGGGGGGHHHHGGHH2F
@M02034:409:000000000-BFKT7:1:1105:2814:13454 1:N:0:33
AAAGTCGAGGTGCCTAAAGTGGCAACCCAGACTGTGGCTCCGGTTG
+
BBBABDAADD2AFGFGGGGGGGEFGHGGAGHGFFHBCGFFABEEEE
@M02034:409:000000000-BFKT7:1:1105:9941:13456 1:N:0:33
AAAGTCGAGGTGCCTAAAGTGGCAACCCAGACTGCTCAGCATGTTGGTGGTGTAGAGCTTCCTGTAGCCGCATGGCGTTCGTACTTAAATATGGAACTAACCATTCCAATTTTCGCTGTCTCTTATACACATCTCCGAGCCCACGAGACT
+
BBBBBFAABDBBGGGGGGGGGGGHHEHGGHHGHHGFGHHHH53DFGEGGGEFGGHHHHGHHHHHHHGHHGGGGGHHGGGGGGGHHHEGHHBGHHGFFHHFHHHHHGHHGHHHHHGGGGGHHHHHEHFHDFGHHHGBF?CCGGHGGFCDGH
@M02034:409:000000000-BFKT7:1:1105:26070:13459 1:N:0:33
AAAGTCGAGGTGCCTAAAGTGGCAACCCAGACTATGAGTAAGGTTGGTGGTGTAGAGCTTCCTGTAGCCGCATGGCGTTCGTACTTAAATATGGAACTAACCATTCCAATTTTCGCTGTCTCTTATACACATCTCCGAGCCCACGAGACT
+
BBBBBFBBBBBBGGGGGGGGGGGHHHHGGHHGHHHHEHHHHHHHHHGGFFGFHFHEGHHHHHHHHHHHHGGGGFHAEEGGGGGHHHHGHHHHFHB@GHHHFEGHFHHFGGFHHHGGGGFHHHHHFHFHHHGFGHHBE@CCCEHEG@DGGH
@M02034:409:000000000-BFKT7:1:1105:7073:13463 1:N:0:33
AAAGTCGAGGTGCCTAAAGTGGCAACCCAGACTCAGTCGGGGGTTGGTGGTGTAGAGCTTCCTGTAGCCGCATGGCGTTCGTACTTAAATATGGAACTAAC
+
>>>>>DA>ADA4BFG5AAGGFA2FGHA?C2GECGFG5EEEC2EAEEE?FE>FGFFDFGHGGGHHHBG4G??>?>BC@EGFFEEHFGEBFGB4BGFFFGF1?
@M02034:409:000000000-BFKT7:1:1105:15560:13464 1:N:0:33
AAAGTCGAGGTGCCTAAAGTGGCAACCCAGACTTCTGCGCCGGTTGGTGGTGTAGAGCTTCCTGTAGCCGCATGGCGTTCGTACTTAAATATGGAACTAACCATTCCAATTTTCGCTGTCTCTTATACACATCTCCGAGCCCACGAGACT
+
BCCCCFABBBCCGGGGGGGGGGGHHHHGGHHGHHHHHHGGGGGGE?0BEAEFGHF5EGGE5FGFGFHEFEFEEFC1>?EFEE2FGHHFFGH?FF33BBFGB?3FGEGFDGFHH?<EGD<FDHGHFFFHGFGHFHHDE?/C/<GGG-CEAG
@M02034:409:000000000-BFKT7:1:1105:18802:13466 1:N:0:33
AAAGTCGAGGTGCCTAAAGTGGCAACCCAGACTCCGCATCCGGTTGGTGGTGTAGAGCTTCCTGTAGCCGCATGGCGTTCGTACTTAAATATGGAACTAACCATTCCAATTTTCGCTGTCTCTTATACACATCTCCGAGCCCACGAGACT
+
ABABCFBBCCCCGGGGGGGGGGGHHHHGGHHGHC3FAAAE3EGFFGGGGGGGHHHHHHHHHHHHHHHHHGGGGGHHGGGGGGHHHHHHHHHHGHHHHHHHHHHHHHGHHHHHHHGGGGGHHHHHGGHHGHHHHHHHGCGCGGHGGGCGGH
@M02034:409:000000000-BFKT7:1:1105:27486:13469 1:N:0:33
AAAGTCGAGGTGCCTAAAGTGGCAACCCAGACTAATAAGCATGTTGGTGGTGTAGAGTTTCCTGTAGCTGCATGGCGTTCGTTCTTAAATA
+
AABBBFB@DBBBGGGGGGGGGGGGFGHGFHA23F3FFBGB5DGGAFEB2EG113D555555B5BB5555BB3DDA1A?>11?31B4FD3@G
@M02034:409:000000000-BFKT7:1:1105:19202:13469 1:N:0:33
AAAGTCGAGGTGCCTAAAGTGGCAACCCAGACTAGTCAGCCGGTTGGTGGTGTAGAGCTTCCTGTAGCCGCATGGCGTTCGTACTTAAATATGGAACTAACCATTCCAATTTTCGCTGTCTCTTATACACATCTCCGAGCCCACGAGACT
+
CCCCCFABCCBBGGGGGGGGGGGHHHHGGHHGHHHHHGHHHGGGGGGGGGGGHHHFHHHHGHHHHHHHHGGEGGGHGGGGGGHHHHHFHHHHHGFHFHHGHHFHHFGHFGFHHHEGGFFHHGHHHHHHHHFHHHHFGCGCFGAFGGGGGH
@M02034:409:000000000-BFKT7:1:1105:17845:13471 1:N:0:33
AAAGTCGAGGTGCCTAAAGTGGCAACCCAGACTAAGAATAATGTTGGTGGTGTAGAGCTTCCTGTAGCCGCATGGCGTTCGTACTTAAATATGGAACTAACCATTCCAATTTTCGCTGTCTCTTATACACATCTCCGAGCCCACGAGACT
+
BCCCBFCCCCBAGGGGGGGGGGGGHHHGGGHGHHHHHHHHHHHHHHHEFEEFGHHHHHHHHEHHHHHHGGGCEGHHGGGGGGEHHHHHHHHHHGFGHHHHHHHHHHGHHGHHHHGGGGFFHGHHHHHHHHHHHHHHFFGGGGHGGGGGGH
@M02034:409:000000000-BFKT7:1:1105:1849:13474 1:N:0:33
AAAGTCGAGGTGCCTAAAGTGGCAACCCAGACTGAGGGTAGTGTTG
+
ABBBBF3>DDAAFGGGGGGGGFGHHHHGGHHGHH3A22A32B3DAF
@M02034:409:000000000-BFKT7:1:1105:25358:13476 1:N:0:33
AAAGTCGAGGTGCCTAAAGTGGCAACCCAGACTACGTTTTATGTTGGTGGTGTAGAGCTTCCTGTAGCCGCATGGCGTTCGTACTTAAATATGGAACTAACCATTCCAATTTTCGCTGTCTCTTATACACATCTCCGAGCCCACGAGACT
+
BB?BBFBA?D>AGFGF4AGGGFGGHHHFGHGGHHHGHHHGHHFGGFHGGGAFHFHFGHGHHHHHHHGHHGG?FGHFGGGGGFGGHHHFGHHHHHGHHHFGHHGFGHFFFGHHGFEFGDEEFHHHFHEGGHFFFHFDE?DCGGGGGGGGGH
@M02034:409:000000000-BFKT7:1:1105:19182:13478 1:N:0:33
AAAGTCGAGGTGCCTAAAGTGGCAACCCAGACTACGAATAAGGTTGGTGGTGTAGAGCTTCCTGTAGCCGCATGGCGTTCGTACTTAAATATGGAACTAACCATTCCAATTTTCGCTGTCTCTTATACACATCTCCGAGCCCACGAGACT
+
BBBBBFBBBBABGGGGGGGGGGGHHHHGGHHGHHFGEHH25FHFGHGFGGEFHHHGHHHHHHHHHHHHHGGEGGHHGGGGGGEHHHHGHHGHHHHGHHHHHHHHHHGHFHGHHHGGGGGHHGHHFHGHFHHHHHGHFCFGGGHGGGGGGH
@M02034:409:000000000-BFKT7:1:1105:14635:13486 1:N:0:33
AAAGTCGAGGTGCCTAAAGTGGCAACCCAGACTAATAAGACTGTTGGTGGTGTAGAGCTTCCTGTAGCCGCATGGCGTTCGTACTTAAATATGGAACTAACCATTCCAATTTTCGCTGTCTCTTATACACATCTCCG
+
ABB?3BAADAAAGGGCFGGFFGGHGHHGGHHGGGFHF5BGHFGBFGBEAEBFGFFEFFFHBGGBFFFHHGGAEEF1EEECE12?EGFEHGGEGHB3EGFGBGBFHGGBBFFGFGE/AE?EGBDGGHHFG22FCFD2?
@M02034:409:000000000-BFKT7:1:1105:12429:13488 1:N:0:33
AAAGTCGAGGTGCCTAAAGTGGCAACCCAGACTCATCTGCAGGTTGGTGGTGTAGAGCTTCCTGTAGCCGCATGGCGTTCGTACTTAAATATGGAACTAACCATTCCAATTTTCGCTGTCTCTTATACACATCTCCGAGCCCACGAGACT
+
CCCCCFCCCBBCGGGGGGGGGGGHHHHGGHHFHHHGHHHHGHHHHHGGGGGFFFHFFHHGFHHHHGGHHGGGGFHEFEFGFEGFHHHGHHHEGHDDFHHHF03GHHHEGGGHHHFGGGEGHHHFGGFGFHHHHHHFGCFGGFGGGGFGGH
@M02034:409:000000000-BFKT7:1:1105:21056:13491 1:N:0:33
AAAGTCGAGGTGCCTAAAGTGGCAACCCAGACTCAGAATAAGGTTGGTGGTGTAGAGCTTCCTGTAGCCGCATGGCGTTCGTACTTAAATATGGAACTAACCATTCCAATTTTCGCTGTCTCTTATACACATCTCCGAGCCCACGAGACT
+
BBCCCFCCCCBBGGGGGGGGGGGHHHHGGHHGHHHHHHHHHHHHGHGGGGFFHHHHGHHHHHHHHHHHHGGFGGHHGGGGGGGHHHFHGHHHHHHGHHHHHHHHHHHHHHHHHHGGGGGHHHHHHHHHHHEHHHHFGCFGGGHGGCGGGH
@M02034:409:000000000-BFKT7:1:1105:12414:13501 1:N:0:33
AAAGTCGAGGTGCCTAAAGTGGCAACCCAGACTCATCTGCAGGTTGGTGGTGTAGAGCTTCCTGTAGCCGCATGGCGTTCGTACTTAAATATGGAACTAACCATTCCAATTTTCGCTGTCTCTTATACACATCTCCGAGCCCACGAGACT
+
AABBADABBAABGGGGGFFGFGGHGHHGEEHGHHHHHGGH5GFHHHGFGGGGHGFGFHHHHHFGHGHFFFG0EFGEGGGEEEFGHHFGEGDDGGFFHHGGFHFGHFFGHHHGGHGGC?EHHGHHHHFHFHFGCGFF?C//CGAFGDGEGH
@M02034:409:000000000-BFKT7:1:1105:14623:13502 1:N:0:33
AAAGTCGAGGTGCCTAAAGTGGCAACCCAGACTAATAAGACTGTTGGTGGTGTAGAGCTTCCTGTAGCCGCATGGCGTTCGTACTTAAATATGGAACTAACCATTCCAATTTTCGCTGTCTCTTATACACATCTCCGAGCCCACGAGACT
+
BBBBBFA?DDBAGGGGGGGFFFGHHGHGGHHGHHHGHHHHHHHHHHHEFFBFHFHGHFHFHHHHHFHGHGGEFGHEFGGGGFHHHHFGGHHHHHGHHGHGGHGGHHFHFGHHHHGGGGGHHGHHGHGHBGFGHHHFG?DCFGHGGGCEGF
@M02034:409:000000000-BFKT7:1:1105:20766:13503 1:N:0:33
AAAGTCGAGGTGCCTAAAGTGGCAACCCAGACTGGGCTGCCGGTTGGT
+
ABBBBFB3DBAAGGGGFBGGGGGHHHHGGHHGHHCCG2AC2EEEGC0A
@M02034:409:000000000-BFKT7:1:1105:8931:13506 1:N:0:33
AAAGTCGAGGTGCCTAAAGTGGCAACCCAGACTACTCCTACTGTTGGTGGTGTAGAGCTTCCTGTAGCCGCATGGCGTTCGTACTTAAATATGGAACTAACCATTCCAATTTTCGCTGTCTCTTATACACATCTCCGAGCCCACGAGACT
+
BCCCCFBBBBAAGGGGGGGGGGGHHHHGGHHGHHHHHHHHHHHHHHHGGGGFGHHHHHHHHHHHHHHHHGGGGGHHGGGGGGHHHHGGHHHHHHHHGHHGHHHHHHHHHHHHHHGGGGGHHHHHHHHHHHFHHHHHGGGCGFHGGGGGGH
@M02034:409:000000000-BFKT7:1:1105:11375:13511 1:N:0:33
AAAGTCGAGGTGCCTAAAGTGGCAACCCAGACTATTGCTCA
+
ABABBFBBDBBBGGGFGFGGGGGHHHHGDGEGHCH5D5F55
@M02034:409:000000000-BFKT7:1:1105:19566:13518 1:N:0:33
AAAGTCGAGGTGCCTAAAGTGGCAACCCAGACTAAGCATGATGTTGGTGGTGTAGAGTCCT
+
CCCCCFABCCCCGGGGGGGGGGGHHHHGDHHGH3GHFBEDG5FGGHGEEFGGHGHGHD335
@M02034:409:000000000-BFKT7:1:1105:9114:13521 1:N:0:33
AAAGTCGAGGTGCCTAAAGTGGCAACCCAGACTGGTGTGCAGGTTGGTGGTGTAGAGCTTCCTGTAGCCGCATGGCGTTCGTACTTAAATATGGAACTAACCATTCCAATTTTCGCTGTCTCTTATACACATCTCCGAGCCCACGAGACT
+
AABBADAABDBBGGGGFFGGGGGHHHHGGGHGHHAGHFEGDGHFGFEA1EEGFGHDFHHHFFFFBFFFHGGEGGFAEGGGGGGHGGFHGHFGHFFFHHFFEADGHDGHHHHHHHGGGGEHHFFHGHGGHHFHFDGFG/CCGGHGGCFDGH
@M02034:409:000000000-BFKT7:1:1105:9133:13526 1:N:0:33
ACAGTCGAGGTGCCTAAAGTGGCAACCCAGACTGGTGTGCAGGTTGGTGGTGTAGAGCTTCCTGTAGCCGCATGGCGTTCGTACTTAAATATGGAACTAACCATTCCAATTTTCGCTGTCTCTTATACACATCTCCGAGCCCACGAGACT
+
A3>AAFBB>DAAGGGGGDGBEDFGFHHAFEEFHHHB2GGHHGAGGC?EFFABFGG55GFHGGHHHHHHHGE@EEGGGFGCEF2CGGGGGHFFGHFBEB?FGFFHHHHFFGHHHHEA</E3B?GFHHEGBGBHFDGHGDGGGGFGC?<CAH
@M02034:409:000000000-BFKT7:1:1105:7316:13530 1:N:0:33
AAAGTCGAGGTGCCTAAAGTGGCAACCCAGACTCATCCGCCTGTTGGTGGTGTAGAGCTTCCTGTAGCCGCATGGCGTTCGTACTTAAATATGGAACTAACCATTCCAATTTTCGCTGTCTCTTATACACATCTCCGAGCCCAC
+
BCBCCFBCCBCCGGGGGGGGGGGHHHHGGHHGHHFGEHGC2EHH5FCE11EEABGAAAFA5BA5F5F53EE>EEC1>>>FDE??1BF33FDBF333BFFHB?3BG4G44DFHG4/<FEEHHHHHGF3?FB?CGGFB//<BB//=
@M02034:409:000000000-BFKT7:1:1105:9116:13540 1:N:0:33
AAAGTCGAGGTGCCTAAAGTGGCAACCCAGACTGGTGTGCAGGTTGGTGGTGTAGAGCTTCCTGTAGCCGCATGGCGTTCGTACTTAAATATGGAACTAACCATTCCAATTTTCGCTGTCTCTTATACACATCTCCGAGCCCACGAGACT
+
AAAB>DAABAAAGGGGGGGGGGGHHHHGGHHGHHHHHFEHGFHBBGGEFGEFHGHHHGHHHEHHHHHHHGGGGGHGGEGGGGFHHHHHHFFHGHGFFHGFFGFHHHGHHHHHHHGGGGFGEFHHGHGHHHGFGH3DD@FGFGHGGGGGDH
@M02034:409:000000000-BFKT7:1:1105:17544:13540 1:N:0:33
AAAGTCGAGGTGCCTAAAGTGGCAACCCAGACTAGTAGGGGTGTTGGTGGTGTAGAGCTTCCTGTAGCCGCATGGCGTTCGTACTTAAATATGGAACTAACCATTCCAATTTTCGCTGTCTCTTATACACATCTCCGAGCCCACGAGACT
+
CCCCCFCCCCBCGGGGGGGGGGGHHHHGGHHGHHHHHHHGGGGGGHHGGGAFHHHGHHHHHHHHHHHHHGGEEGHHGGGGGGHHHHHHHHHHHHHHHHHHHHHHHHGHGHHHHHGGGGFHHHHHHHHHGHHHHHHHGCGGGGHGGGGGGH
@M02034:409:000000000-BFKT7:1:1105:7326:13547 1:N:0:33
AAAGTCGAGGTGCCTAAAGTGGCAACCCAGACTCATCCGCCTGTTGGTGGTGTAGAGCTTCCTGTAGCCGCATGGCGTTCGTACTTAAATATGGAACTAACCATTCCAATTTTCGCTGTCTCTTATACACATCTCCGAGCCCACGAGACT
+
AABBAFAADBAAGGGGGGGGFFGFHHHGGHHGHHHHHHGGGGHHHHHGFGEFEHHFHHHHHHHGHHHHHGGGGGHHGEGGGGEEHGGGHHGGFFGFGGGHHHGHGHHHHHHHHHGGGGGHFGHHFHFGHHFHGHHHGCCGGGFGGCCGGF
@M02034:409:000000000-BFKT7:1:1105:22596:13547 1:N:0:33
AAAGTCGAGGTGCCTAAAGTGGCAACCCAGACTGATCAGAAGGTTGGTGGTGTAGAGCTTCCTGTAGCCGCATGGCGTTCGTACTTAAATATGGAACTAACCATTCCAATTTTCGCTGTCTCTTATACACATCTCCGAGCCCACGAGACT
+
ABCCCFCCCCCCGGGGGGGGGGGHGHHGGHHGHHHHHHHHHHHHGHGEGGEFGHHGHHHHHHHHHHHHHGGEGGHHGGGGGGHHHHHHHHHHHHFGHHHGHHHHHHHHHHHHHHCGGGGHHHHHEHHHFHGHHHGF?B?DGGHGGGGGGH
@M02034:409:000000000-BFKT7:1:1105:9801:13550 1:N:0:33
AAAGTCGAGGTGCCTAAAGTGGCAACCCAGACTGGTTTTCCTGTTGGTGGTGTAGAGCTTCCTGTAGCCGCATGGCGTTCGTACTTAAATATGGAACTAACCATTCCAATTTTCGCTGTCTCTTATACACATCTCCGAGCCCACGAGACT
+
ABBBCFBCBCCCGGGGGGGGGGGHHHHGGHHGHHHHHHGHHHHHHHHGFDEGHEHHHHHHHHHHHEHHHGGEGGHHGGGGGGHHHHHGHHHHHHHHHHGHHHGHHHGHFHHHHHGGGGGHHHHHHHHHHGHHHHHHGDCCGGHGGGGGGH
@M02034:409:000000000-BFKT7:1:1105:19158:13551 1:N:0:33
AAAGTCGAGGTGCCTAAAGTGGCAACCCAGACTATGAATAATGTTGGTGGTGTAGAGCTTCCTGTAGCCGCATGGCGTTCGTACTTAAATATGGAACTAACCATTCCAATTTTCGCTGTCTCTTATACACATCTCCGAGCCCACGAGACT
+
ABCCCFCCCCBBGGGGGGGGGGGHHHHGGHGGHGHHHHHHHHHHHHHGGGEFGHHFHHHHHHHHHHHHHGGEGGHHGGGGGEHHHHHGHHHHHHFHFHHHHGHGFHGHHHHHHHGGGGEFHHHHHHFHFHHHHHHFF/DGGGHGGGCGDH
@M02034:409:000000000-BFKT7:1:1105:6765:13562 1:N:0:33
AAAGTCGAGGTGCCTAAAGTGGCAACCCAGACTAAGGAGAAGGTTGGTGGTGTAGAGCTTCCTGTAGCCGCATGGCGTTCGTACTTAAATATGGAACTAACCATTCCAATTTTCGCTGTCTCTTATACACATCTCCGAGCCCACGAGACT
+
A?A>AF1AAD1AGGGGGGGGGGGCFHHEFHGGHHHFB1AEGHA1AFEEFABFFFH2BHFHDFHHEDA2FEGEEGHGGFGGGFF/>GHHHHGHHGF1GHFHHHFHHHHGDHGHHG/AFEEGGGGHFHH>FGGGCDGGC/BCGFFGG/@CCG
@M02034:409:000000000-BFKT7:1:1105:21059:13565 1:N:0:33
AAAGTCGAGGTGCCTAAAGTGGCAACCCAGACTACTACTCGTGTTGGTGGTGTAGAGCTTCCTGTAGC
+
CCCCCFABCCBBGGGGGGGGGGGHHHHGGGHGHHBGDFGCEHHHE22EEAGCA3F5AAAF5FGFF555
@M02034:409:000000000-BFKT7:1:1105:5279:13567 1:N:0:33
AAAGTCGAGGTGCCTAAAGTGGCAACCCAGACTGGGGATAAGGTTGGTGGTGTAGAGCTTCCTGTAGCCGCATGGCGTTCGTACTTAAATATGGAACTAACCATTCCAATTTTCGCTGTCTCTTATACACATCTCCGAGCCCACGAGACT
+
ABAAAFABBBABGGGGGGGGGGGFHHHGGHHGHHHFGGGHHHHHGGGEGGEFHGFFHHHGHFHHHHHFHGGGGGHHGGGGGGHGHHHHHHHHHFFGFFFGHHHGGHHFFHHHHGGGGGGHHFHHHHHFFHDGFHHHG?FCCFGGGGGGFH
@M02034:409:000000000-BFKT7:1:1105:12834:13567 1:N:0:33
AAAGTCGAGGTGCCTAAAGTGGCAACCCAGACTTCGAATCATGTTGGTGGTGTAGAGCTTCCTGTAGCCGCATGGCGTTCGTACTTAAATATGGAACTAACCATTCCAATTTTCGCTGTCTCTTATACACATCTCCGAGCCCACGAGACT
+
CBCCCFBCCCABGGGGGGGGGGGHHHHGGHHGHHCFHHHG5DGGHHHGGGGGHHHHHHHHHHHHHGHHHGG?FGHHGGGGGGGHHHHHFFHHHHHHHHGCGHHGHGHHHHHHHHECFGGHHGHHBHHH3BFGFGHFG/FGGGEFGCGGGH
@M02034:409:000000000-BFKT7:1:1105:14075:13568 1:N:0:33
AAAGTCGAGGTGCCTAAAGTGGCAACCCAGACTAATGCGTTGGTTGGTGGTGTAGAGCTTCCTGTAGCCGCATGGCGTTCGTACTTAAATATGGAACTAACCATTCCAATTTTCGCTGTCTCTTATACACATCTCCGAGCCCACGAGACT
+
CCCCCFCCCCAAGGGGGGGGGGGHHHHGGHHGHHHHHHGEEGHGHGGGGGEGHHHGHHHHHHHHHHHHHGGEFGGHGGGGGGHHHHHGHHHHHGGHHHHHHHHHHHGHHHHHHHGGGGGHHGHHHHHHHHHHHHFFFCDGGGHGGGGGGH
@M02034:409:000000000-BFKT7:1:1105:11812:13570 1:N:0:33
AAAGTCGAGGTGCCTAAAGTGGCAACCCAGACTCCTACTCCTGTTGGTGGTGTAGAGCTTCCTGTAGCCGCATGGCGTTCGTACTTAAATATGGAACTAACCATTCCAATTTTCGCTGTCTCTTATACACATCTCCG
+
ABBBADAB@AABGGGBGFGGGGGHHHHGGCCFHGCGHHHGHGGHHHGGGCGAG3GBGDGG5FG5GFD5B1EAB>?10BEF1E2?BGF3@F4BED33BFFG31?BF?D44BFGHF>EFEFFHFHH4BB?322BBGD2<
@M02034:409:000000000-BFKT7:1:1105:22493:13577 1:N:0:33
AAAGTCGAGGTGCCTAAAGTGGCAACCCAGACTAAGAATAAGGTTGGTGGTGTAGAGCTTCCTGTAGCCGCATGGCGTTCGTACTTAAATATGGAACTAACCATTCCAATTTTCGCTGTCTCTTATACACATCTCCGAGCCCACGAGACT
+
CCCCBFCCCCBBGGGGGGGGGGGHHHHGGHHGHHHHHHHHHHHHHHGGGGEFGHHHHHHHHHHHHHHHHGGEGGHHGGGGGGHHHHHHHHHHHHHHHHHHHGHHHHGHFHHHHHGGGGGGHGHHBHHHFHHHHHHHG?FCGGGGGGGGGH
@M02034:409:000000000-BFKT7:1:1105:14999:13579 1:N:0:33
AAAGTCGAGGTGCCTAAAGTGGCAACCCAGACTCCTCATCCTGTTGGTGGTGTAGAGCTTCCTGTAGCCGCATGGCGTTCGTACTTAAATATGGAACTAACCATTCCAATTTTCGCTGTCTCTTATACACATCTCCGAGCCCACGAGACT
+
CCCCCFCCCCCBGGGGGGGGGGGHHHHGGHHGHHHHHHHHHHHHHHHEFFEFGHHHHGHHHHHHHHHHHGGAFGHHGGGGGFHHHHGFHHHHHGGFHHHHHHHHHHGHHHHHHHGGGGGHGHHHHGHGFHHHHHBFFCGGGGGGGGGGGH
@M02034:409:000000000-BFKT7:1:1105:26515:13582 1:N:0:33
AAAGTCGAGGTGCCTAAAGTGGCAACCCAGACTCGGGATACTGTTGGTGGTGTAGAGCTTCCTGTAGCCGCATGGCGTTCGTACTTAAATATGGAACTAACCATTCCAATTTTCGCTGTCTCTTATACACATCTCCGAGCCCACGAGACT
+
AAABCFBCCCCCGGGGGGGGGGGHHHHGGHHGHHGGGGGHHHHGHHGFFGEFGFHHHHHHHHHHHHHHHGGCGGHHGGGGGGHHHHHHHHHHHHGFHHHGFFHHHHHHHHHHHHGGGDFFHHHHHHHGHHGHHHFHG?CGGGEGGGGGGH
@M02034:409:000000000-BFKT7:1:1105:7890:13592 1:N:0:33
AAAGTCGAGGTGCCTAAAGTGGCAACCCAGACTAGGTGTCCGGTTGGTGGTGTAGAGCTTCCTGTAGCCGCATGGCGTTCGTACTTAAATATGGAACTAACCATTCCAATTTTCGCTGTCTCTTATACACATCTCCGAGCCCACGAGACT
+
CCCCCFCCCCCCGGGGGGGGGGGHHHHGGHHGHHHHHHHHHGGEFGGGGGEFHHHHHHHHHHHHHHHHHGGGGGHHGGGGGFFHHHHHFHGHHHFHGHHHHHGHHHHHHGHHHHGGGGGHHGHHHHHHFHEHHHHHDGGGGGHGGDGEGH
@M02034:409:000000000-BFKT7:1:1105:22327:13597 1:N:0:33
AAAGTCGAGGTGCCTAAAGTGGCAACCCAGACTGGGGGTGGGGTTGGTGGTGTAGAGCTTCCTGTAGCCGCATGGCGTTCGTACTTAAATATGGAACTAACCATTCCAATTTTCGCTGTCTCTTATACACATCTCCGAGCCCACGAGACT
+
BBBBBFBBDBAAGGGFFGGFFGGHHHHGGHGGHFHHGGEFGGGEEGGEFGEFHHHFHHHHHHHHHHHGGGGEGGHGGGGGGGFHHHHHHHFHHGGGGHFGHHHHGGGHGHHHHGDFGDEFHFHHHHGHHFHHHHGHGFGGGGHGGGGGGH
@M02034:409:000000000-BFKT7:1:1105:14602:13598 1:N:0:33
AAAGTCGAGGTGCCTAAAGTGGCAACCCAGACTATTGGGCAGGTTGGTGGTGTAGAGCTTCCTGTAGCCGCATGGCGTTCGTACTTAAATATGGAACTAACCATTCCAATTTTCGCTGTCTCTTATACACATCTCCGAGCCCACGAGACT
+
ABBBADABB@ABGGGGGGFGCFGHHHHGGHHGHHHHHGHFHGGFGHGFGGFEHHGGFHHHHHHHHGFHHGGEEGHHGGGGGGGHGHHBGHGHHHGFFHHGHEGFHHFHHHHHGHGGGGEGHGHHHHDDDFFHFGFGF/D?DGGGCGFGGH
@M02034:409:000000000-BFKT7:1:1105:23617:13607 1:N:0:33
AAAGTCGAGGGCCTAAAGTGGCAACCCAGACTGGGACGGCGGTTGGTGGTGTAGAGCTTCCTGTAGCCGCATGGCGTTCGTACTTAAATATGGAACTAACCATTCCAATTTTCGCTGTCTCTTATACACATCTCCGAGCCCACGAGACTA
+
CCCBCFCCBCCCGGGGGGGGGGHHHHGGHHGHHHHHHGGGGGEEGGEFGEFFFFFHGHHHHHHHHHHHGGGGGHFGFGGGEFGHHHHHHHHHHGHGHGGHHHHHHHHGHHHHHDCEGEGHHGHFHHGHHHHHHGHGGGGGGHGGGGGGHF
@M02034:409:000000000-BFKT7:1:1105:24407:13608 1:N:0:33
AAAGTCGAGGTGCCTAAAGTGGCAACCCAGACTGCGGAGGTTGTTGGTGGTGTAGAGCTTCCTGTAGCCGCATGGCGTTCGTACTTAAATATGGAACTAACCATTCCAATTTTCGCTGTCTCTTATACACATCTCCG
+
AABBBFAADBABGGGGGGFGCFFHHHHGGHGGFGFGEAFGEGHFHHHGGGEFGHHFGHHHHHHHHHHGHGGGGGHHGGGGGGFHHHFGGGHHHEFHGHHHGHHHGHFGEGFHHHGGGGGHHHGF?FFGFGGHHGGFG
@M02034:409:000000000-BFKT7:1:1105:11150:13609 1:N:0:33
AAAGTCGAGGTGCCTAAAGTGGCAACCCAGACTAAGAAGAATGTTGGTGGTGTAGAGCTTCCTGTAGCCGCATGGCGTTCGTACTTAAATATGGAACTAACCATTCCAATTTTCGCTGTCTCTTATACACATCTCCGAGCCCACGAGACT
+
BBBBBFBBB@BBGGGGGGGGGGGHHHHGFHHGHFGGFGHCGFFHHHHGE2ECGGH5GFHHGHHGHHHGFEFAEGH1EFGGGGFFHHHGDGGHHHBFGHGH3?BFGFGBEGHHHHCEG?FHHHHGFHFEF?BGCGF2?/BCCGECCC?EEH
@M02034:409:000000000-BFKT7:1:1105:28663:13610 1:N:0:33
AAAGTCGAGGTGCCTAAAGTGGCAACCCAGACTCATAATTATGTTGGTGGTGTAGAGCTTCCTGTAGCCGCATGGCGTTCGTACTTAAATATGGAACTAACCATTCCAATTTTCGCTGTCTCTTATACACATCTCCGAGCCCACGAGACT
+
BBABBFAADBAAGGGGGGGGGGGHHHHGG2CEEHHHHHHFGFGBGFHAAEBFGHHGHHHHHHHHHHHGHGCEGGHHEGGGFEFGGHHGHHFHGFGFGHGCFFHGGGFGHGHHHGGGEGGHHHHHHHEGGHBHFGFFC/B?@GHGGGGGGH
@M02034:409:000000000-BFKT7:1:1105:13792:13614 1:N:0:33
AAAGTCGAGGTGCCTAAAGTGGCAACCCAGACTCAGCCGCCGGTTGGTGGTGTAGAGCTTCCTGTAGCCGCATGGCGTTCGTACTTAAATATGGAACTAACCATTCCAATTTTCGCTGTCTCTTATACACATCTCCGAGCCCACGAGACT
+
BABBBFBBAD>AGGGGGGGGGFFFGHHGGHGGHGHHHHGCGGGGGGEEFGEFHGHDGFEHHGHFHHFGHGGEEGHHGEGGGEGHGHHGHFEHHDBEFFFHHHHHHHHBGHGGFD<EGG/FDGGF@G2FGHB@GFGBECCFCGHGGCCGDG
@M02034:409:000000000-BFKT7:1:1105:28762:13614 1:N:0:33
AAAGTCGAGGTGCCTAAAGTGGCAACCCAGACTGAGAGGTTTGTTGGTGGTGTAGAGCTTCCTGTAGCCGCATGGCGTTCGTACTTAAATATGGAACTAACCATTCCAATTTTCGCTGTCTCTTATACACATCTCCGAGCCCACGAGACT
+
>A11>D1ADD>AFGGGGGGGC1FFCGH?FAEAFCAFBG0FGHAGGAAFGCAFFGHFHHGHFHHBFGFDG/FFEFHHGGGGEGEGGGHFHHBGDGBEGHFBFGFGHGFHFEGHHHEGGGEGHHHFHH>FGHGFFFGFC/CGGGHGG?CGGH
@M02034:409:000000000-BFKT7:1:1105:12521:13617 1:N:0:33
AAAGTCGAGGTGCCTAAAGTGGCAACCCAGACTAAGCAGAATGTTGGTGGTGTAGAGCTTCCTGTAGCCGCATGGCGTTCGTACTTAAATATGGAACTAACCATTCCAATTTTCGCTGTCTCTTATACACATCTCCGAGCCCACGAGACT
+
ABBCBFCCCCABGGGGGGGGGGGHHHGGGHGFHHHHHHHFHHHGHHHEFGEFHHHHHHHHHHHHHHHHHGGGGGHHGGGGFFHHHHHGHHHHHHHGHGGHHHHHHHHHHHHHHHGGGGGHHGHHHHHHHHGHHHHHFFGGGGHGGGGGGH
@M02034:409:000000000-BFKT7:1:1105:14612:13618 1:N:0:33
AAAGTCGAGGTGCCTAAAGTGGCAACCCAGACTATTGGGCAGGTTGGTGGTGTAGAGCTTCCTGTAGCCGCATGGCGTTCGTACTTAAATATGGAACTAACCATTCCAATTTTCGCTGTCTCTTATACACATCTCCGAGCCCACGAGACT
+
BBB?BFBBBBABGGGGGGGGGGGHHHHGGHHGHHHHHHHGHGGEGHGEFG1FGGHFHHHHHGHHHHHHHGGGGGHGGGGGGGHHHHHHHHGHHHHFHHHGGHGHHHGHHHHHHHGGGGGHGGHHFHGHHHGHHHGHGFGGGGHGGGGGGH
@M02034:409:000000000-BFKT7:1:1105:15518:13623 1:N:0:33
AAAGTCGAGGTGCCTAAAGTGGCAACCCAGACTGCGCTTCCGGTTGGTGGTGTAGAGCTTCCTGTAGCCGCATGGCGTTCGTACTTAAATATGGAACTAACCATTCCAATTTTCGCTGTCTCTTATACACATCTCCGAGCCCACGAGACT
+
CCCCCFBCCCACGGGGGGGGGGGHHHHGGHHGHHHGGGGGHGGEFGGGGGFFHHHHHHHHHHHHHHHHHGGFGGHHGGGGGGHHHHFGHHHHHHHFFHHGHHHHHHGHHHHHHHGGGGEFHHHHGHHHFHFHHHHFGCGGGGHGGGCEGH
@M02034:409:000000000-BFKT7:1:1105:5148:13629 1:N:0:33
AAAGTCGAGGTGCCTAAAGTGGCAACCCAGACTAGTAATAGGGTTGGTGGTGTAGAGCTTCCTGTAGCCGCATGGCGTTCGTACTTAAATATGGAACTAACCATTCCAATTTTCGCTGTCTCTTATACACATCTCCGAGCCCACGAGACT
+
BBCCCFCCCCABGGGGGGGGGGGHHHHGGHHGHHHHHHHHHGHGGGGGGGEFHHHGHHHHHFHGHHHHHGGGGGHHGGGGGGHHHHHHHHHHHHHHHHGGHHHHFHHHHHHHHHGGGGGHHHHHHHHHHHFHHHGHGGGGGGHGGGGGGH
@M02034:409:000000000-BFKT7:1:1105:18026:13635 1:N:0:33
AAAGTCGAGGTGCCTAAAGTGGCAACCCAGACTAAGAATAATGTTGGTGGTGTAGAGCTTCCTGTAGCCGCATGGCGTTCGTACTTAAATATGGAACTAACCATTCCAATTTTCGCTGTCTCTTATACACATCTCCGAGCCCACGAGACT
+
CCCCCFCCCCBCGGGGGGGGGGGHHHHGGHHGHHHHHHHHHHHHHHHGFGEFHHHHHHHHHHHHHHHHHGGGGGHHGGGGGGHHHHHHHHHHHHHHGHHHHHHHHHGHHHHHHHGGGGGGHHHHHHHHHHGHHHHHGCGGGGHGGGGGGH
@M02034:409:000000000-BFKT7:1:1105:21481:13638 1:N:0:33
AAAGTCGAGGTGCCTAAAGTGGCAACCCAGACTTCTTTTGGTGTTGGTGGTGTAGAGCTTCCTGTAGCCGCATGGCGTTCGTACTTAAATATGGAACTAACCATTCCAATTTTCGCTGTCTCTTATACACATCTCCGAGCCCACGAGACT
+
>A11ADAADD>AFGGGGGGGG1FBFHFFGHEFHHHDGHDGEBAGEHEAEAAFGFFDG1GGHEHFHHHHHGGEEFHHEEEEGEEEFGHFFGDGHFG1BFFHHHGHHHHFGHGHHFEEGGEHDGHGGHBFDGHHHHHDC@GGCGEGGCGGGH
@M02034:409:000000000-BFKT7:1:1105:13303:13640 1:N:0:33
AAAGTCGAGGTGCCTAAAGTGGCAACCCAGACTTCGCCGCAGGTTGGTGGTGTAGAGCTTCCTGTAGCCGCATGGCGTTCGTACTTAAATATGGAACTAACCATTCCAATTTTCGCTGTCTCTTATACACATCTCC
+
AAAAAFA1>1AAFG1B1DAB1FFHHGCGGAGCHHGAEGEGEEG0BCFEEE/AFGHFFHFGFHFFHHHHGFG/EEFHGEGGGGGHHFFFFE2FGFGF1CFECCFGGHFBGHHFHHCCBABBGHHHEGDGHEFFBG1<
@M02034:409:000000000-BFKT7:1:1105:22209:13641 1:N:0:33
AAGTCGAGGTGCCTAAAGTGGCAACCCAGACTTCTCATAGGGTTGGTGGTGTAGAGCTTCCTGTAGCCGCATGGCGTTCGTACTTAAATATGGAACTAACCATTCCAATTTTCGCTGTCCTCTTATACACATCTCCGAGCCCACGAGACT
+
ABBAA>>ABABFGFFFGGFGGFHHHHGGHHGHHGHHHHGHHGGGGGAFDEFEGHFHHHHHGHFHHHHFF0EGFGHGGGGGGHAHGHGBGHHHHHBBGHHHFEGHHFHEHHFHHGEEG/GHFHGFEFGFGFECGHHFF<CCGGCGCDGDDH
@M02034:409:000000000-BFKT7:1:1105:23805:13642 1:N:0:33
AAAGTCGAGGTGCCTAAAGTGGCAACCCAGACTCCTCATCCGGTTGGTGGTGTAGAGCTTCCTGTAGCCGCATGGCGTTCGTACTTAAATATGGAACTAACCATTCCAATTTTCGCTGTCTCTTATACACATCTCCGAGCCCACGAGACT
+
CCCCCFCCCCCCGGGGGGGGGGGHHHHGGHHGHHHHHHHHHGGEEGGGFGEFGHHHHHHGHHHHHHHHHGGGGGHHGGGGGEGHHHHHHHHHHHHHHHHHHHEHHHHHHHHHHHGGGGFHHHHHHHHHHHGHHHHHE@FGGGHGGCGDGH
@M02034:409:000000000-BFKT7:1:1105:21157:13645 1:N:0:33
AAAGTCGAGGTGCCTAAAGTGGCAACCCAGACTCAGACGGAGGTTGGTGGTGTAGAGCTTCCTGTAGCCGCATGGCGTTCGTACTTAAATATGGAACTAACCATTCCAATTTTCGCTGTC
+
BBBBBFBBADABGGGGGGGGGGFHHHHGGHHDHHFCFHCEEFGGHB?GEGGGFHHAEBAFAFHHHFFFFEF0FFFF>EEFE??FEGHHHH4GGH3BB?GHFG3FEFDB4FEHFB/EE//B
@M02034:409:000000000-BFKT7:1:1105:14283:13649 1:N:0:33
AAAGTCGAGGTGCCTAAAGTGGCAACCCAGACTGGGCGTGCGGTTGGTGGTGTAGAGCTTCCTGTAGCCGCATGGCGTTCGTACTTAAATATGGAACTAACCATTCCAATTTTCGCTGTCTCTTATACACATCTCCGAGCCCACGAGACT
+
CDCDCFCCCCBCGGGGGGGGGGGHHHHGGHHGHHHFGFGGGGGGGGFGEEFCAAG5FF3FEFGHHFGEDEG@GEF1EEEFE?2FGGHGFHHDFF33FGHHB?3G?BFDDGEHFFCFGG/F?GG322FFGGH2GGH>E?DCGGHGGCFGGH
@M02034:409:000000000-BFKT7:1:1105:14225:13651 1:N:0:33
AAAGTCGAGGTGCCTAAAGTGGCAACCCAGACTAATACGGCGG
+
>3AA>DAA3AAAFFGBB4FGGGGFHHHGGHGGHCDHCHHGCGG
@M02034:409:000000000-BFKT7:1:1105:20724:13653 1:N:0:33
AAAGTCGAGGTGCCTAAAGTGGCAACCCAGACTAATAAGATTGTTGGTGGTGTAGAGCTTCCTGTAGCCGCATGGCGTTCGTACTTAAATATGGAACTAACCATTCCAATTTTCGCTGTCTCTTATACACATCTCCGAGCCCACGAGACT
+
CCCCCFCCCDCCGGGGGGGGGGGHHHHGGHHGHHHHHHHHHHHHHHHEFGEFGGHHHHHHHHHHHHHHHGGEFEHHGGGGGGHHHHHHHHHHHHHFHHHGHHGHHHHHHHHHHGGGGGGHHGHHHHHHHHFHHHGGGGGGGGHGGGGGGH
@M02034:409:000000000-BFKT7:1:1105:13203:13661 1:N:0:33
AAAGTCGAGGTGCCTAAAGTGGCAACCCAGACTCCGCCTCATGTTGGTGGTGTAGAGCTTCCTGTAGCCGCATGGCGTTCGTACTTAAATATGGAACTAACCATTCCAATTTTCGCTGTCTCTTATACACATCTCCGAGCCCACGAGAC
+
BBBABFABB2AAGGGGGGGGFFFHHHHGGHHGHFH22EA23DFDGHHFFGFFHHHDGHHHHHHHHHHHHGG>EFHHGGGGGGHHHHHHGHHHHHHFFGHFGHHGHHGHHHHHHHGGGFGFHHHHFHHHGHFHHHFGGC@CGGHGGGGGG
@M02034:409:000000000-BFKT7:1:1105:14241:13662 1:N:0:33
AAAGTCGAGGTGCCTAAAGTGGCAACCCAGACTAATACGGCGGTTGGTGGTGTAGAGCTTCCTGTAGCCGCATGGCGTTCGTACTTAAATATGGAACTAACCATTCCAATTTTCGCTGTCTCTTATACACATCTCCGAGCCCACGAGACT
+
CCCCCFABBBBCGGGGGGGGGGGHHHHGGHHGHHHHHF2AFGGEE0EAFG1F?3F5BDGHFHFHHHFBGE//?EH1EEEFGEGGGGDFHHFBDH3B?FDFBGGFGDBDGGHHHD/?EGDFHGHHDF>=FGBC=FDGDACCGGEFFCGA.G
@M02034:409:000000000-BFKT7:1:1105:11184:13666 1:N:0:33
AAAGTCGAGGTGCCTAAAGTGGCAACCCAGACTCAGAAGAAGGTTGGTGGTGTAGAGCTTCCTGTAGCCGCATGGCGTTCGTACTTAAATATGGAACTAACCATTCCAATTTTCGCTGTCTCTTATACACATCTCCGAGCCCACGAGACT
+
AABAAFBADBAAGGGFG4GFGFFCFHHFFHAFFFGGHGHBGCHHGFAGEEGFHHGBBGHHHFHHHGFFFEE@EFHGGGGFFG?FHGFBFGFHFDF333@ECGEHHFHDGHHHHGEGGFGBGHGHFGDGD?DF1FD1A/BC?/F/@CCGDH
@M02034:409:000000000-BFKT7:1:1105:3434:13681 1:N:0:33
AAAGTCGATGTGCCTAAAGTGTCAACCCAGACTAAGACGCAGGTTTGTGGTGTAGAGCTTCCTGTAGCCGCATGGCGTTCGTACTTAAATATGGAACTAACCATTCCAATTTTCGCTGTCTCTTATACACATCTCCGAGCCCACGAGACT
+
AAAAAF1A1BCFDGGFGGGGG3DGGHHEFC0FGFFHGHEEGGGAF1EGHGGBGHH21FFHHHHHHFGGHAEEEEHGGEEFEEEGEF@BGHFHHFHHFFBFHGFFGHHHHHHHHHEGGFEEFGEHHHGHHGBHHHFH?BCCCEGGGCGGGH
@M02034:409:000000000-BFKT7:1:1105:3278:13682 1:N:0:33
AAAGTCGAGGTGCCTAAAGTGGCAACCCAGACTGGTGGTTCGGTTGGTGGTGTAGAGCTTCCTGTAGCCGCATGGCGTTCGTACTTAAATATGGAACTAACCATTCCAATTTTCGCTGTCTCTTATACACATCTCCGAGCCCACGAGACT
+
BBBBBFABDBAAGGGGGGGGGGGFHHHFGHHGHHDBGGECDEGFEEGGGGEFFFHHHHGHHHHHGFHFGFGGGFHGEEEGFEGFHHHFHHGHHGGEFFFGFHBHHHGHHGHHHHGGGGDGFFGHHHGGFFHHGHGHGCGCGGHGGGGGGH
@M02034:409:000000000-BFKT7:1:1105:7498:13683 1:N:0:33
AAAGTCGAGGTGCCTAAAGTGGCAACCCAGACTTATTTGACTGTTGGTGGTGTAGAGCTTCCTGTAGCCGCATGGCGTTCGTACTTAAATATGGAACTAACCATTCCAATTTTCGCTGTCTCTTATACACATCTCCGAGCCCACGAGACT
+
CCCCBFBBCCBBGGGGGGGGGGGHHHHGGHHGHHHHHHHHGHHHHHHGGGEGHHHHHHHHHHHHHHHHHGGEEGHHGGGGGGHHHHHGHHHHHHHHHHGHHHGHHHHHHHHHHHGGGGGGHHHHHHHHHHHHFHFHGGCFGGHGGGGGGF
@M02034:409:000000000-BFKT7:1:1105:10464:13685 1:N:0:33
AAAGTCGAGGTGCCTAAAGTGGCAACCCAGACTAAGCAGGGTGTTGGTGGTGTAGAGCTTCCTGTAGCCGCATGGCGTTCGTACTTAAATATGGAACAACCATTCCAATTTTCGCTGTCTCTTATACACATCTCCGAGCCCACGAGACTA
+
AABBBFBBBBAAGGGGGGGGGGGGGHHEFEGFHHFHGHGHGFFEEGFFGFFGHHHFGHHHHHHFGFHGHGGGGGHHGGGGGGHHHHHHHHGHHGHHHFGEGGHHGHFFHHHHGEEGGFGGHDHHHHGHGHHFHGGGCFCGGHGGGGGGHF
@M02034:409:000000000-BFKT7:1:1105:15003:13690 1:N:0:33
AAAGTCGAGGTGCCTAAAGTGGCAACCCAGACTGTGCCGCCGGTTGGTGGTGTAGAGCTTCCTGTAGCCGCATGGCGTTCGTACTTAAATATGGAACTAACCATTCCAATTTTCGCTGTCTCTTATACACATCTCCGAGCCCACGAGACT
+
CCCCCFCCCCBCGGGGGGGGGGGHHHHGGHHGHFGHHFGGGGGFGGCEEGGGHFG@FGHGFHHHHHHGFGG/FFHFEGGGGGFHFGB?GHHGHHBDFGHFBEBFGFFDFGFHGDBFGGADGHHHFF2FHFFCHFGBE?DCDFGFCA->EH
@M02034:409:000000000-BFKT7:1:1105:6557:13693 1:N:0:33
AAAGTCGAGGTGCCTAAAGTGGCAACCCAGACTACGCAGCAGGTTGGTGGTGTAGAGCTTCCTGTAGCCGCATGGCGTTCGTACTTAAATATGGAACTAACCATTCCAATTTTCGCTGTCTCTTATACACATCTCCGAGCCCACGAGACT
+
ABBBBFBBDBAAGGGGGGGGGGGGHHHGGHHGHHHGGGGG2FGHHHGEFGBFFHHGHFHHHEHHFGHGHGGCGGHHGEGGGEGHHHGHHHHGHHFGHHHHHHGHFFFEFGFHHHFGGGDHHHHHGHHBFGFHHHHEG?DC</GFGGGGGF
@M02034:409:000000000-BFKT7:1:1105:13191:13700 1:N:0:33
AAAGTCGAGGTGCCTAAAGTGGCAACCCAGACTAAGGTTGGGGTTGGTGGTGTAGAGCTTTCTGTAGCCGCATGGCGTTCGTACTTAAATATGGAACTAACCATTCCAATTTTCGCTGTCTCTTATACACATCTCCGAGCCCACGAGACT
+
CCCCCFCCCCCCGGGGGGGGGGGHHHHGGHHGHCGFHDFHGGEEEGGEEFGGGFHBFFGH5BGHHHGFHGG0EEFEFFGGGEGGFHHHHHHGHF3?FHHHFEFGHFGFFHGHHHCFGGFHHHHHHFDHFHFGHHGHGCCCCFHGGGGGGH
@M02034:409:000000000-BFKT7:1:1105:3429:13702 1:N:0:33
AAAGTCGAGGTGCCTAAAGTGGCAACCCAGACTAAGAC
+
AAAABF3AB@BBGGGGGGGGGGGHFHAFFEC2GDFH3A
@M02034:409:000000000-BFKT7:1:1105:4759:13710 1:N:0:33
AAAGTCGAGGTGCCTAAAGTGGCAACCCAGACTAATAATCATGTTGGTGGTGTAGAGCTTCCTGTAGCCGCATGGCGTTCGTACTTAAATATGGAACTAACCATTCCAATTTTCGCTGTCTCTTATACACATCTCCGAGCCCACGAGACT
+
BCCBCFBBBCABGGGGGGGGGGGHHHHGGHHGHHHHHHHHGGHGHHHGFGGGHHHHHHHHGHHHGHHFHGGGGGHEFEGGGFHGHHHGHHHHHHHFHHGGHHGHHHFHHHHHHHGGGGGHHHHHHHGGFHFHHHGFF/D@DEHGGGGGGH
@M02034:409:000000000-BFKT7:1:1105:13317:13718 1:N:0:33
AAAGTCGAGGTGCCTAAAGTGGCAACCCAGACTAATAAGAATGTTGGTGGTGTAGAGCTTCCTGTAGCCGCATGGCGTTCGTACTTAAATATGGAACTAACCATTCCAATTTTCGCTGTCTCTTATACACATCTCCGAGCCCACGAGAC
+
BBBBBFBBBBAAGGGGGGGGGGGHHHHGGHHGH33DGHHFFFGHGFHGGGGFHHHGFHHHHHHHHHHHHGGEFGHFGGGGGEFHHHHGHHHHHH3@GHHHHHHHHHHHHHHHHHGGGGEHBGGHHHFGHHHHHHHFG><@CGHEGFGGG
@M02034:409:000000000-BFKT7:1:1105:25756:13723 1:N:0:33
AAAGTCGAGGTGCCTAAAGTGGCAACCCAGACTTCTCCTCCGGTTGGTGGTGTAGAGCTTCCTGTAGCCGCATGGCGTTCGTACTTAAATATGGAACTAACCATTCCAATTTTCGCTGTCTCTTATACACATCTCCGAGCCCACGAGACT
+
?A11AF?ADD>ACFGBGFGFG1FBCHHEGHGGHHHHFHHFFCEEGGCECGAFGHFDGHHH1GGGGEHFHGGEGGHFGFEGEGFFGGHHHHBGH1GGHHFHHHGHHFHHHHHHHHGGGGEHHHHHHHFGHHFHFFFDC@CGGGGFCCCCGH
@M02034:409:000000000-BFKT7:1:1105:8234:13726 1:N:0:33
AAAGTCGAGGTGCCTAAAGTGGCAACCCAGACTCAGTCTCCGGTTGGTGGTGTAGAGCTTCCTGTAGCCGCATGGCGTTCGTACTTAAATATGGAACTAACCATTCCAATTTTCGCTGTCTCTTATACACATCTCCGAGCCCACGAGACT
+
CCCCBFBBCCBCGGGGGGGGGGGHHHHGGHHGHHEG5FGHHGGGEGGACEEEGDF5BFGGFGGHEGEDDEE0EEFA>EEFEEFEGFFDEFFFEB33BFGHB03B3DB44F3GD4E/FD?FGDFGD3GDFB2?GGHHE/CGGGEFC@FFDH
@M02034:409:000000000-BFKT7:1:1105:11781:13728 1:N:0:33
AAAGTCGAGGTGCCTAAAGTGGCAACCCAGACTAATGGGCATGTTGGTGGTGTAGAGCTTCCTGTAGCCGCATGGCGTTCGTACTTAAATATGGAACTAACCATTCCAATTTTCGCTGTCTCTTATACA
+
ABBBAFBBBBBBGGGGGGGGGGGHHHHGGHGGH3FF55F2FGFHHHHGGGGGHGHGGGHHHGHHHHHHGGG@EGHHGGGGGGHHHHGDFHHHHHFGGGGFHF3FGHHFGHHHHGEEGGGHHGHHGHFGG
@M02034:409:000000000-BFKT7:1:1105:16890:13732 1:N:0:33
AAAGTCGAGGTGCCTAAAGTGGCAACCCAGACTAAGCCTCATGTTGGTGGTGTAGAGCTTCCTGTAGCCGCATGGCGTTCGTACTTAAATATGGAACTAACCATTCCAATTTTCGCTGTCTCTTATACACATCTCCGAGCCCACGAGACT
+
BCBCBFCCCCBBGGGGGGGFGGGHHHHGGHHFHHHHHHHHHHHGHHHGGGGFGFHGHHHHHGHHHHHHHGGEEGHHGGGGGGGFHHHHHHHHHHHHFHHGHHGHHHHHHHHHHHGGGGGHHHHHGHHHHGHHHHGGG?GCGGHGGGGGGH
@M02034:409:000000000-BFKT7:1:1105:17315:13734 1:N:0:33
AAAGTCGAGGTGCCTAAAGTGGCAACCCAGACTACTCCGCCTGTTGGTGGTGTAGAGCTTCCTGTAGCCGCATGGCGTTCGTACTTAAATATGGAACTAACCATTCCAATTTTCGCTGTCTCTTATACACATCTCCGAGCCCACGAGACT
+
ABBBBFBBBBAAGGGGGGGGGGGHHHHGGHHGFHHGHHGDGGGHHHFAFEEFHFHBGFHHHFHGHHHHHGG@?EHHGAEFF??GGHHDHBFHFFGHGCGHHHGHHHGF?F3GHGEEGFEHBFFG?GBDGHGHHHGFGCGFGGFFG@FGFH
@M02034:409:000000000-BFKT7:1:1105:15703:13735 1:N:0:33
AAAGTCGAGGTGCCTAAAGTGGCAACCCAGACTGCGTCTCGTGTTGGTGGTGTAGAGCTTCCTGTAGCCGCATGGCGTTCGTACTTAAATATGGAACTAACCATTCCAATTTTCGCTGTCTCTTATACACATCTCCGAGCCCACGAGACT
+
CCCCCFCCCCAAGGGGGGGGGGGHHHHGGHHGHHHGFGGHHGHHHHHGGGGFGHHGHHHHHHHGHHHHHGGEGGHGGGGGGGHHHHHHHHGHHHHHHHHGHHHHHHHHHHHHHHGGGGGHHHHHHHHHHHGHHHGHGCCFGGHGGGGGGH
@M02034:409:000000000-BFKT7:1:1105:6780:13744 1:N:0:33
AAAGTCGAGGTGCCTAAAGTGGCAACCCAGACTGATGCGAGGGTTGGTGGTGTAGAGCTTCCTGTAGCCGCATGGCGTTCGTACTTAAATATGGAACTAACCATTCCAATTTTCGCTGTCTCTTATACACATCTCCGAGCCCACGAGACT
+
ABBBAFAABDABGGGGGGGFGGGHHHHGGHHGHHHHHHGGGGGEFEEAFGEFGHHGFGHHGHHGFFGGHEGEGGHGGGGGGFHHHHHHHHHHHHHGGHGFHHGHHHHHHHHHHHGGGGDHHHHHHHGGFHFHHHGFD?@>CGHGGGGGGH
@M02034:409:000000000-BFKT7:1:1105:12648:13744 1:N:0:33
AAAGTCGAGGTGCCTAAAGTGGCAACCCAGACTTCGTCTCCTGTTGGTGGTGTAGAGCTTCCTGTAGCCGCATGGCGTTCGTACTTAAATATGGAACTAACCATTCCAATTTTCGCTGTCTCTTATACACATCTCCGAGCCCACGAGACT
+
BCCCBFBCBCBCGGGGGGGGGGGHHHHGGHHGHCHE2ECG3FHHHHHGFGGFCGHGHHHHHHHHHHHGGGGFGGHFGGGGGFGHHHHEGHHHHHDGFHFHFFFHHHHGHHGHHGGGGGGHGHHHHHGHHHHFHHHFGCGGCGHGGCGGGH
@M02034:409:000000000-BFKT7:1:1105:10667:13756 1:N:0:33
AAAGTCGCGGTGCCTAAAGTGGCAACCCAGACTCGTTTTGATGTTGGTGGTGTAGAGCTTCCTGTAGCCGCATGGCGTTCGTACTTAAATATGGAACTAACCATTCCAATTTTCGCTGTCTCTTATACACATCTCCGA
+
A3AB>DA3>>A?EFGFBFGFGGGFHHHFGHHGHH2G2ABFADFDFGGAFEFEGGHFFBGCGGFFFGGBEEE0E1B1>EEF?EHEFGGB@G44GGB33FB3?B?BGE4B?FGHHH?EGGGGHEHE1GFHDHFFGF@1/<
@M02034:409:000000000-BFKT7:1:1105:19391:13756 1:N:0:33
AAAGTCGAGGTGCCTAAAGTGGCAACCCAGACTAAGCATAGTGTTGGTGGTGTAGAGCTTCCTGTAGCCGCATGGCGTTCGTACTTAAATATGGAACTAACCATTCCAATTTTCGCTGTCTCTTATACACATCTCCGAGCCCACGAGACT
+
BCCBBFBCCCCCGGGGGGGGGGGHHHHGGHHGHHBGHFG5FAFGGHHGGGFGHHHHHGHHHHHHHHHHHGGCGGHHGGGGGGHHHHGHHHHHHHHHHHHHHHHHHHGHHHHHHHGGGGEFHFHHHHHHHHGHHHHFGF?DGGHGGGGGGH
@M02034:409:000000000-BFKT7:1:1105:17318:13757 1:N:0:33
AAAGTCGAGGTGCCTAAAGTGGCAACCCAGACTACTCCGCCTGTTGGTGGTGTAGAGCTTCCTGTAGCCGCATGGCGTTCGTACTTAAATATGGAACTAACCATTCCAATTTTCGCTGTCTCTTATCCACATCTCCGAGCCCACGAGACT
+
A3AAAFAADBABGGGGGFGFGGGHGHHGGHGGHFHHBG2FGGHHHHGEEGGFHHHBGFGGHGHGAFFGHCG>EEGAEEEEEECEFHH3EGHHHEB@B@F3FF3BGFH4?FDGHB@EEE<F4GGG?G3BF22FGHG2D/BCFF//<<A/?F
@M02034:409:000000000-BFKT7:1:1105:5389:13776 1:N:0:33
AAAGTCGAGGTGCCTAAAGTGGCAACCCAGACTAATAATCAGGTTGGTGGTGTAGAGCTTCCTGTAGCCGCATGGCGTTCGTACTTAAATATGGAACTAACCATTCCAATTTTCGCTGTCTCTTATACACATCTCCGAGCCCACGAGACT
+
CBCCBFABCCDCGGGGGGGGGGGHHHHGGHHGHGHHHHHHHHHHHHGFCFEEFGHFDFGHHGGGHHHFFEGEGEH1EEGGGGHHHGHHFHHHHHEFHHHGFHEGGDEGHHHHHHGGGGGHHHHGFHHFHFHHHHGDFCGGGGHGGGGEDH
@M02034:409:000000000-BFKT7:1:1105:7653:13777 1:N:0:33
AAAGTCGAGGTGCCTAAAGTGGCAACCCAGACTAGGTCTAATGTTGGTGGTGTAGAGCTTCCTGTAGCCGCATGGCGTTCGTACTTAAATATGGAACTAACCATTCCAATTTTCGCTTCTCTTATACACATCTCCGAGCCCACGAGACTA
+
BCCCCFCCCCBCGGGGGGGGGGGHHHHGGHHGHHHHHHHHHHHHHHHGGGEFGHHHHHHHHHHHHHHHHGGGGGHHGGGGGGHHHHHHHHHHHEGGHHHFHHHHHHHHHGHHHHGGGHGHHHHHHHFHHHHHHHHGGGGGGHGGGGGGHG
@M02034:409:000000000-BFKT7:1:1105:16733:13777 1:N:0:33
AAAGTCGAGGTGCCTAAAGTGGCAACCCAGACTCAGAATCATGTTGGTGGTGTAGAGCTTCCTGTAGCCGCATGGCGTTCGTACTTAAATATGGAACTAACCATTCCAATTTTCGCTGTCTCTTATACACATCTCCGAGCCCACGAGACT
+
CCCCBFABBBABGGGGGGGGGGGHHHHGGGHGHHHHHHHHHHHHHHHGFGEFGHHHHHHHHFHHHHHGHGGEGGHFGGGGGGHHHHHHHHHHGFHGHHHHHHGHFHHGFGHHHHGGGGFHHHHHFHHHHHGHHHGFGCGGGGHGGGGGGH
@M02034:409:000000000-BFKT7:1:1105:3470:13783 1:N:0:33
AAAGTCGAGGTGCCTAAAGTGGCAACCCAGACTGAGGCGCGGGTTGGTGGTGTAGAGCTTCCTGTAGCCGCATGGCGTTCGTACTTAAATATGGAACTAACCATTCCAATTTTCGCTGTCTCTTATACACATCTCCGAGCCCACGAGACT
+
ABBBBFBB3A>AGGGGGGGFGFFHFHHEGHHGGHHHGGGG?G?EFA?EGGEFGHHEHHHHGHHHHHHGHGGGGGHHGGGFEFHHHHGGHHHFHHHFHHGGHHHHHHHHFHHHHHGGGCEFHHHHHHHFFGFHHHGGGCGGGGHGGGGGGH
@M02034:409:000000000-BFKT7:1:1105:7141:13795 1:N:0:33
AAAGTCGAGGTGCCTAAAGTGGCAACCCAGACTAATCAGCAGGTTGGTGGTGTAGAGCTTCCTGTAGCCGCATGGCGTTCGTACTTAAATATGGAACTAACCATTCCAATTTTCGCTGTCTCTTATACACATCTCCGAGCCCACGAGACT
+
CCCCCFABCCCCGGGGGGGGGGGHHHHGGHHGHHHHHHHHHHGHGHGGGGEFHHHHHHHHHHHHHHHHHGGGGGHHGGGGGGGHHHHHHHHHHHHHGHHHHGFHHHHHHHHHHHGGGGGHHGHHHHHHHHHHGHHHGCGGGGGGGCGEGH
@M02034:409:000000000-BFKT7:1:1105:15198:13795 1:N:0:33
AAAGTCGAGGTGCCTAAAGTGGCAACCCAGACTAAGAATAATGTTGGTGGTGTAGAGCTTCCTGTAGCCGCATGGCGTTCGTACTTAAATATGGAACTAACCATTCCAATTTTCGCT
+
CCCCCFABBCBBGGGGGGGGGGGHHHHGGHDCHDAAEBF5BFHHHDEBEEGEA3F5EFDA5F5FF5A5AEE0EE11>E>FA12?FGF33FHB@333B3GG313BD?G44D3FD4>/E
@M02034:409:000000000-BFKT7:1:1105:10391:13796 1:N:0:33
AAAGTCGAGGTGCCTAAAGTGGCAACCCAGACTCTGG
+
CCCCCFCCCCBBGGGGGGGGGGGHHHHGGHHGH3F5B
@M02034:409:000000000-BFKT7:1:1105:29028:13799 1:N:0:33
AAAGTCGAGGTGCCTAAAGTGGCAACCCAGACTGCGAGGGGTGTTGGTGGTGTTGA
+
AABCCFABBCCCGGGGGGGGGGGHHHHGFHHGHH3EEFGGGGGGDA1E11B111B5
@M02034:409:000000000-BFKT7:1:1105:6789:13799 1:N:0:33
AAAGTCGAGGTGCCTAAAGTGGCAACCCAGACTCCGGGGGCTGTTGGTGGTGTAGAGCTTCCTGTAGCCGCATGGCGTTCGTACTTAAATATGGAACTAACCATTCCAATTTTCGCTGTCTCTTATACACATCTCCGAGCCCACGAGACT
+
CCCCCFBCCCBBGGGGGGGGGGGHHHHGGHHGHGFGCCFGEECAGHHE?EFF?EGFHFBGDGHH@BFBFEG>EGHCEGGGGEFHHHHHHHFFGHD2GHHHFFBGHDGDGGHHHFDGGGGHFFFFDFFFGFGFHHHGGCGG@FGGG@@AAF
@M02034:409:000000000-BFKT7:1:1105:14398:13807 1:N:0:33
AAAGTCGAGGTGCCTAAAGTGGCAACCCAGACTAAGAATAAGGTTGGTGGTGTAGAGCTTCCTGTAGCCGCATGGCGTTCGTACTTAAATATGGAACTAACCATTCCAATTTTCGCTGTCTCTTATACACATCTCCGAGCCCACGAGACT
+
ABAABFBBBBAAGGGGGGGGGGGGHHHEGFHGHHHHHHHHHHGHGHGEFEEFGHFFGFHHHFHGGHHHHGGFEFHGGEGFGEFHHHHFHHFHHGGHHHHHHHHHHHHGHHHHHHGGGGFHHHHHHHHHHHHHHHHHGFGGGGHGGGGFGH
@M02034:409:000000000-BFKT7:1:1105:18820:13808 1:N:0:33
AAAGTCGAGGTGCCTAAAGTGGCAACCCAGACTAATTCGACGGTTGGTGGTGTAGAGCTTCCTGTAGCCGCATGGCGTTCGTACTTAAATATGGAACTAACCATTCCAATTTTCGCTGTCTCTTATACACATCTCCGAGCCCACGAGACT
+
BCCCBFBBDBABGGGGGGGGGGGHHHHGGHHGHHHHHHGHGGGGFGGEFGEFGHHGHHHHHHHHHHHHHGGGGGHGGGGGGGGHHHHHHHHHHHHGHHHGHHHHHHGGFHHHHHGGGGFHHHHHHGHHGHHHHHHHGCGGGGHGGGGGGH
@M02034:409:000000000-BFKT7:1:1105:12504:13809 1:N:0:33
AAAGTCGAGGTGCCTAAAGTGGCAACCCAGACTAATAAGAATGTTGGTGGTGTAGAGCTTCCTGTAGCCGCATGGCGTTCGTACTTAAATATGGAACTAACCATTCCAATTTTCGCTGTCTCTTATACACATCTCCGAGCCCACGAGACT
+
ABBBAFBBBAABGGGGFGGGDGGHHHHGGHHGHHHHHHHFGGHGHHHEFGEGEFHHFFHGFHHGGHHHEEGEFEHGFEGGGGGHGFFGGFHHHHHFGGFGHHFGHHHHGHHHHGGDFGFGHHHHHHHHHHGHHHFFFCGGGGHEDCCGGH
@M02034:409:000000000-BFKT7:1:1105:7124:13811 1:N:0:33
AAAGTCGAGGTGCCTAAAGTGGCAACCCAGACTAATCAGCAGGTTGGTGGTGTAGAGCTTCCTGTAGCCGCATGGCGTTCGTACTTAAATATGGAACTAACCATTCCAATTTTCGCTGTCTCTTATACACATCTCCGAGCCCACGAGACT
+
A?AB3DA>AAAAGGGE4FGGEGFHFHHGGHHFHHHHHHHHBFGG3BE2AFBB1FFGFFDFBFFFBDFFFEE>EE110E>FDFFHFFGGDEGHGHFGFGBFBB3BGBFFHHHHHHGEGEEEG?FF4FGHGEFHGF?BE?B@GGEF@DGGGG
@M02034:409:000000000-BFKT7:1:1105:29228:13812 1:N:0:33
AAAGTCGAGGTGCCTAAAGTGGCAACCCAGACTGTT
+
BBBABFBBBBBBGGGGGGGGGGGHHHHGGHHGHHF5
@M02034:409:000000000-BFKT7:1:1105:8588:13814 1:N:0:33
AAAGTCGAGGTGCCTAAAGTGGCAACCCAGACTGCGCAGAATGTTGGTGGTGTAGAGCTTCCTGTAGCCGCATGGCGTTCGTACTTAAATATGGAACTAACCATTCCAATTTTCGCTGTCTCTTATACACATCTCCGAGCCCACGAGACT
+
BBCCCFCCCCABGGGGGGGGGGGHHHHGGHHGHHHGGGGGHHHHHHHGGGEFGGHHHHHHHHHHHHHHHGGGGGHHGFGGGFFHHHHHHHHHHHHHHHHHHHGHGHHFHHHHHHGGGGEFHHHHHHGHHHHGHHHHGGGGGGHGGGGGGH
@M02034:409:000000000-BFKT7:1:1105:11597:13816 1:N:0:33
AAAGTCGAGTTTCCTACAGTGGCAACCCAGACTTCTTCTACGGTTGGTGGTGTAGAGCTTCCTGTAGCCGCATGTCTTTCTTACTTAATTATG
+
11>A1B>>>1>BBFFA111ABGFHGEGGGHHEHHBFBDF2D0AFGECEFCG/BG12DABG1BB1AAE21BE>B/1D2DF2DF2DBDG12BBDE
@M02034:409:000000000-BFKT7:1:1105:4129:13819 1:N:0:33
AAAGTCGAGTTGCCTAAAGTGGCAACCCAGACTAATTTGCGGGTTGGTGGTGTAGAGCTTCCTGTAGCCGCATGGCGTTCGTACTTAAATATGGAACTAACCATTCCAATTTTCGCTGTCTCTTATACACATCTCCG
+
1AAAAF@1A1>DFGFGFGGGGGGGHGAEGHF0FGHCGHGBEEGAFEEAFEAFADG2F1FHDFFGGGDD1BEEEEF0>E/FEECCGGBHDG2FEG11CGFC1>1BD2EEDGFFH2EA?CE12B>B1BF2>B1<@@11?
@M02034:409:000000000-BFKT7:1:1105:12518:13821 1:N:0:33
AAAGTCGAGGTGCCTAAAGTGGCAACCCAGACTAATAAGAATGTTGGTGGTGTAGAGCTTCCTGTAGCCGCATGGCGTTCGTACTTAAATATGGAACTAACCATTCCAATTTTCGCT
+
CCCCCFBCCCBCGGGGGGGGGGGHHHHGGHHGH3GHHHHB5BGGHHHGGGFGHHHHHHHHHHHHHHHHHGGGGGHHGGGGGGFHHHHHHHHHHHHHHHHHHHHHHHHHHHHHHHGGG
@M02034:409:000000000-BFKT7:1:1105:24411:13822 1:N:0:33
AAAGTCGAGGTGCCTAAAGTGGCAACCCAGACTACGCAGCGGGTTGGTGGTGTAGAGCTTCCTGTAGCCGCATGGCGTTCGTACTTAAATATGGAACTAACCATTCCAATTTTCGCTGTCTCTTATACACATCTCCGAGCCCACGAGACT
+
AABAAFBBBBBBGGGGFGGGGGGHHHHGGHHGHHHGGGGGGGGEFGGGGGEFGHHHHHHHHHHHHHHHHGGGGGHGFEFEFFHHHHHHHHHHHHFHFHGEGHFFHHHHHHHHHHGGGGGGHGHHHHGHHHHHHHHHGGGFGGHGGGGGGH
@M02034:409:000000000-BFKT7:1:1105:11619:13823 1:N:0:33
AAAGTCGAGGTGCCTAAAGTGGCAACCCAGACTTCTTCTACGGTTGGTGGTGTAGAGCTTCCTGTAGCCGCATGGCGTTCGTACTTAAATATGGAACTAACCATTCCAATTTTCGCTGTCTCTTATACACATCTCCGAGCCCACGAGACT
+
AABBBFABBBBBGGGGGGGGGGGHHHHGGHHGHHHHHHHGHGGHGAEFGGGFHHH5GHHHHHHHHHHHHGGGGGHEEGGGGGGGHHGFHHFHHHFFFHHHFGHHHHHFHHHHHHFGGGGGHHHHHHGGHFGHFHHFG/CGGFHGGGGGGH
@M02034:409:000000000-BFKT7:1:1105:27011:13828 1:N:0:33
AAAGTCGAGGTGCCTAAAGTGGCAACCCAGACTACGAATCCGGTTGGTGGTGTAGAGCTTCCTGTAGCCGCATGGCGTTCGTACTTAAATATGGAACTAACCATTCCAATTTTCGCTGTCTCTTATACACATCTCCGAGCCCACGAGACT
+
BBBBBFBBBBABGGGGGGGGGGGHHHHGGHHGHHHGGHHGHGGGEEFGFGFFHHHHGFHHHHHHHHHHGGGCEGHHGGGGGEGHHHHFHHGHHFFFHHHGFFFHHHFHHHHHHHGGG?FFHFHHHHHHHFFHHHFHF/CGCGGGCD?EGH
@M02034:409:000000000-BFKT7:1:1105:24558:13829 1:N:0:33
AAAGTCGAGGTGCCTAAAGTGGCAACCCAGACTGCGACTGAGGTTGGTGGTGTAGAGCTTCCTGTAGC
+
ABCCCFCCBDBCGGGGGGGGGGGHGHHGGHHGHH3E22EF3F2FGH?B11EE13D5BBA35FGBA555
@M02034:409:000000000-BFKT7:1:1105:21840:13831 1:N:0:33
AAAGTCGAGGTGCCTAAAGTGGCAACCCAGACTAATCATCGGGTTGGTGGTGTAGAGCTTCCTGTAGCCGCATGGCGTTCGTACTTAAATATGGAACTAACCATTCCAATTTTCGCTGTCTCTTATACACATCTCCGAGCCCACGAGACT
+
CCCCCFCCCCAAGGGGGGGGGGGHHHHGGHHGHHHHHHHHHGGHFGGGGGEFGGHGHHHHHHHHHHHHHGGGGGHHGGGGGFHHHHHHHHHHHHGHHHHHHHHHHHHHHHHHHGGGGGFHHHHHGHHGGHGHHHHHGGGGGGHGGGGGGH
@M02034:409:000000000-BFKT7:1:1105:17695:13834 1:N:0:33
AAAGTCGAGGTGCCTAAAGTGGCAACCCAGACTGGTGTTCCTGTTGGTGGTGTAGAGCTTCCTGTAGCCGCATGGCGTTCGTACTTAAATATGGAACTAACCATTCCAATTTTCGCTGTCTCTTATACACATCTCCGAGCCCACGAGACT
+
BCCCCFCCCCABGGGGGGGFGGGGHHHGGHHGHHHHHHGHHHGGGHHEFGFEGFHDHFHHGHHHHHHFFGGEGGHFGEGGGAFGHHHHHHHHHHFGFGFHHHEFHHHFHGFHHGFGGGFHHHHFFHFFHFHHHHHGF@FGFGFGGDGGGH
@M02034:409:000000000-BFKT7:1:1105:4135:13837 1:N:0:33
AAAGTCGAGGTGCCTAAAGTGGCAACCCAGACTAATTTGCGGGTTGGTGGTGTAGAGCTTCCTGTAGCCGCATGGCGTTCGTACTTAAATATGGAACTAACCATTCCAATTTTCGCTGTCTCTTATACACATCTCCGAGCCCACGAGACT
+
ABABBFABBBBBGGGGGFFGGGGFFHHGFGHGHHHHBGGBE??EFGGDF?EFGGHFBFHH5GGHHEHFGGGGGEH1EE@CFGGHGHGGBFGFG3?3FGFGFG3GHDGEHHHHHHGGGGDGHHHHGFFFFFDFBGGFD/A?AFHGFGGGGG
@M02034:409:000000000-BFKT7:1:1105:22083:13840 1:N:0:33
AAAGTCGAGGTGCCTAAAGTGGCAACCCAGACTAGTCCTCGGGTTGGTGGTGTAGAGCTTCCTGTAGCCGCATGGCGTTCGTACTTAAATATGGAACTAACCATTCCAATTTTCGCTGTCTCTTATACACATCTCCGAGCCCACGAGACT
+
AAA3AFA3DDAAGGGBGGGGD4ECGHGGGHHFHH3DFHBHEEE2FEGEFEA11BFAGHFHHGEHHFHFFEE>EEHHGGGGGGF1?EGF@44FGFGFFB?3BGGG3FFDGFGFHFGDEEEFB2DGFB2B2B?1GFFFFC@CCF<C//AEAG
@M02034:409:000000000-BFKT7:1:1105:22065:13842 1:N:0:33
AAAGTCGAGGTGCCTAAAGTGGCAACCCAGACTAGTCCTCGGGTTGGTGGTGTAGAGCTTCCTGTAGCCGCATGGCGTTCGTACTTAAATATGGAACTAACCATTCCAATTTTCGCTGTCTCTTATACACATCTCCGAGCCCACGAGACT
+
CCCCCFCCCCABGGGGGGGGGGGHHHHGGHHGHHHHHHHHGGGGFGGEGGGFGHHHHHHHHHHHHHHHHGGFGGHHGGGGGFHHHHHHHHHHHHGFGHHHHHHHHHHHHHHHHHGGGGFFHFHHHHHHFFFHHHHBEDFGGGHGGFGGGH
@M02034:409:000000000-BFKT7:1:1105:9275:13845 1:N:0:33
AAAGTCGAGGTGCCTAAAGTGGCAACCCAGACTAATGTGCATGTTGGTGGTGTAGAGCTTCCTGTAGCCGCATGGCGTTCGTACTTAAATATGGAACTAACCATTCCAATTTTCGCTGTCTCTTATACACATCTCCGAGCCCACGAGACT
+
CCCCCFCCCCABGGGGGGGGGGGHHHHGGHCGHHHHHFHHHGHHHHGFFFFFHHHFHHHHHHHHHHHHHGGGGGHHGFGGGGGHHHHGHHHGHGHHHHHFGHHHHHGHFHHHHGGGGGFHFHHHGHHHGHGHHHGHGCGGGGHGGFGGGH
@M02034:409:000000000-BFKT7:1:1105:17726:13846 1:N:0:33
AAAGTCGAGGTGCCTAAAGTGGCAACCCAGACTGCTGGTACTGTTGGTGGTGTAGAGCTTCCTGTAGCCGCATGGCGTTCGTACTTAAATATGGAACTAACCATTCCAATTTTCGCTGTCTCTTATACACATCTCCGAGCCCACGAGACT
+
BCBCBFCCCCAAGGGGGGGGGGGHHHHGGHHGHHHHHHHHHHHHHHHGGGEFGHHHHHHHHHHHHHHGHGGGGGHHGGGGGEHHHHHHHHHHHHHHHHGGHHHHHHGHHHHHHHGGGGGGHGHHHHHHHHHHHHHFGDGGGGHGGGGGGH
@M02034:409:000000000-BFKT7:1:1105:22310:13847 1:N:0:33
AAAGTCGAGGTGCCTAAAGTGGCAACCCAGACTCCTCCGCTTGTTGGTGGTGTAGAGCTTCCTGTAGCCGCATGGCGTTCGTACTTAAATATGGAACTAACCATTCCAATTTT
+
AAABBFBBBBBBGGGGGGGGGGGHHHFGGHHGHGHHHHDEAAFCFHHEFGEFGHHFHHHHHHHHGHHGHGGEEFHGGEGGGGFHHHGFGHHHHHGFFHHFHG3F?FGH4FGHD
@M02034:409:000000000-BFKT7:1:1105:27395:13847 1:N:0:33
AAAGTCGAGGTGCCTAAAGTGGCAACCCAGACTCTGGGTAAGGTTGGTGGTGTAGAGCTTCCTGTAGCCGCATGGCGTTCGTACTTAAATATGGAACTAACCATTCCAATTTTCGCTGTCTCTTATACACATCTCCGAGCCCACGAGACT
+
AAABCFCBCCAAGGGGGGGGGGGGHHHGGHHGHGHHHHFGFHHGGHGGGGEFFFHFHHHHGHHHGFHEFEGEEGHHGGGGGGHHHHHHHHHHGHFBGHFFGHFFGGFFHHHHHHGGGGGFHHHHHHHGDGFHHHGHE@GDCFHGGGGGGH
@M02034:409:000000000-BFKT7:1:1105:10508:13855 1:N:0:33
AAAGTCGAGGTGCCTAAAGTGGCAACCCAGACTCGTTGTCATGTTGGTGGTGTAGAGCTTCCTGTAGCCGCATGGCGTTCGTACTTAAATATGGAACTAACCATTCCAATTTTCGCTGTCTCTTATACACATCTCCGAGCCCACGAGACT
+
3AAABFCCBCAAGGGFGGGGGGGGFHHGGHHFHHGHGHGHGHHGHHHBFEBFBFHFGHHGHHHHHHHHHGGEGEHFEEEFEEGHHHGHHHGHHHHHHHFFHHFHHHHGHHHHHGGGFGEFFGHEGHFGFGFBFGHHGGGGGGHECDCGAD
@M02034:409:000000000-BFKT7:1:1105:13175:13862 1:N:0:33
AAAGTCGAGGTGCCTAAAGTGGCAACCCAGACTCCGAATAAGGTTGGTGGTGAGCTTCCTGTAGCCGCATGGCGTTCGTACTTAAATATGGAACTAACCATTCCAATTTTCGCTGTCTCTTATACACATCTCCGAGCCCACGAGACTAAG
+
AAAAAFAABDAA4AFF4DGFGGGGHHCEFFHAFHGEEEDGHFHDB2EEEGABAGHBGHHGHEAFGHGGGGBFGGE@FGGFEHHHH3F@4FGHBGH3BFF3FGBGGGBGHFFE?EGGFFHEEFGBDB2GHBGGFE/DC@GH/AA@EFFGHB
@M02034:409:000000000-BFKT7:1:1105:20715:13866 1:N:0:33
AAAGTCGAGGTGCCTAAAGTGGCAACCCAGACTGGGTTGTCTGTTGGTGGTGTAGAGCTTCCTGTAGCCGCATGGCGTTCG
+
CCCCCFCCBBBBGFGGGGGGGGGHHHHGGHHGHFD232A2AFGG5GAAA1E1A3F5AA335BAAA555AEE0BE11>?>?E
@M02034:409:000000000-BFKT7:1:1105:26032:13868 1:N:0:33
AAAGTCGAGGTGCCTAAAGTGGCAACCCAGACTGCGAATAATGTTGGTGGTGTAGAGCTTCCTGTAGCCGCATGGCGTTCGTACTTAAATATGGAACTAACCATTCCAATTTTCGCTGTCTCTTATACACATCTCCGAGCCCACGAGACT
+
BBBBADAABBBAGGGGGCGGGGGHHFHGGAGGHC3AEGGG5DGFGGEGFGEFHGFFGHHHGGHHHHHGHEG?FGHHGGGGGGHHGHDGHHFGHHFFFGGHFGGGHGHHHHHHHGGGGGGGEFGHFHFG?2FFFFG2C?@CCEHGGD?ADD
@M02034:409:000000000-BFKT7:1:1105:22881:13868 1:N:0:33
AAAGTCGAGGTGCCTAAAGTGGCAACCCAGACTCAGTCTAATGTTGGTGGTGTAGAGCTTCCTGTAGCCGCATGGCGTTCGTACTTAAATATGGAACTAACCATTCCAATTTTCGCTGTCTCTATACACATCTCCGAGCCCACGAGACTA
+
ABAABFBBDB>AGGGGGGGGGGGHHHHGGHHGHHHHHHFHHHHHHHEEEEEAGHHDFFHHHFHGHHHHHEF?EFHHGFGGEE2GHHHDGHHHHEGGFHHFHHHHGHHHGGGHHH@EFDEHHHHFFHGGFFGGHHHG/BCBFAGGCGGGHH
@M02034:409:000000000-BFKT7:1:1105:9655:13869 1:N:0:33
AAAGTCGAGGTGCCTAAAGTGGCAACCCAGACTACTAAGCATGTTGGTGGTGTAGAGCTTCCTGTAGCCGCATGGCGTTCGTACTTAAATATGGAACTAACCATTCCAATTTTCGCTGTCTCTTATACACATCCCGAGCCCACGAGACTA
+
AAAAAFBBBBABGGGGGGGGGGGFFGHGGHHGHHHHHHHHHHHHHHHEGGEFHHHGHEHHHGHHHHHHHGGEGGHGGGGGGEBGHHHGHHHHHHHHHHGGHHHHGHGHHHHHHHGGGGAGHHHHHHFFHHFHHHGDAFGGGHGGGGGGHG
@M02034:409:000000000-BFKT7:1:1105:8080:13869 1:N:0:33
AAAGTCGAGGTGCCTAAAGTGGCAACCCAGACTCTGTCGTCTGTTGGTGGTGTAGAGCTTCCTGTAGCCGCATGGCGTTCGTACTTAAATATGGAACTAACCATTCCAATTTTCGCTGTTCTTATACACATCTCCGAGCCCACGAGACTA
+
CCCCCFAABBAAGGGGGGGGGGGHHHHGEHHGHHHHHHGGGHGHHHHFGGEFGHHGHHHHHHHHHHHHHGGGGGHGGGGGGGHHHHHHHHHHHHHHGFHHHHHHHHHHHHHHHHGGGGGHHHHHHHGHHHHHHGHGGGGGGHGGGGGGHG
@M02034:409:000000000-BFKT7:1:1105:13161:13875 1:N:0:33
AAAGTCGAGGTGCCTAAAGTGGCAACCCAGACTCCGAATAAGGTTGGTGGTGAGCTTCCTGTAGCCGCATGGCGTTCGTACTTAAATATGGAACTAACCATTCCAATTTTCGCTGTCTCTTATACACATCTCCGAGCCCACGAGACTAAG
+
BCCCBFBCCCBCGGGGGGGGGGGHHHHGGHHGHHHGGGGGHHHFGHFGGGGGHHHHHGHHHFGHHHGGFGFHHGGGGGGHHHHHGHHHHHHEGHHHHHHHHHHFHFHHHHGGGGGGGHHHHHHHHHGHHHHHHGCDCCGHGGFGDDGFHF
@M02034:409:000000000-BFKT7:1:1105:7479:13881 1:N:0:33
AAAGTCGAGGTGCCTAAAGTGGCAACCCAGACTTCGAAGGCGGTTGGTGGTGTAGAGCTTCCTGTAGCCGCATGGCGTTCGTACTTAAATATGGAACTAACCATTCCAATTTTCGCTGTCTCTTATACACATCTCCGAGCCCACGAGACT
+
AABBBFCCCCBBGGGGGGGGGGGHHHHGGHHGHHHGHHGGHGGEFGGFGGGFGHHFHHHHHHHHHGHHHGGGGGHFGGGGGGGHHHHGHHHHHHHFHHHHHHGHHGGHFGHHHHGGGGDHHHHHHHFFHHHHHHGHECGCGGHGGGGGGH
@M02034:409:000000000-BFKT7:1:1105:27467:13884 1:N:0:33
AAAGTCGAGGTGCCTAAAGTGGCAACCCAGACTAAGCCTGCGGTTGGTGGTGTAGAGCTTCCTGTAGCCGCATGGCGTTCGTACTTAAATATGGAACTAACCATTCCAATTTTCGCTGTCTCTTATACACATCTCCGAGCCCACGAGACT
+
BCCBCFBBCBABGGGGBGGGGGGHHHHGGGHGHHHHHHHHHGGGGGGGGGGFGFHFHHHHHHGHHHHGHGGGGGHHGGGGGFHHHHHHHHHHHFFEGHHHHFBHGHFFHHHHHHGGG?CGHFHHHHGBFCGGHHBGD/?BCEFFFG?EDH
@M02034:409:000000000-BFKT7:1:1105:23735:13885 1:N:0:33
AAAGTCGAGGTGCCTAAAGTGGCAACCCAGACTAATCATCAGGTTGGTGGTGTAGAGCTTCCTGTAGCCGCATGGCGTTCGTACTTAAATATGGAACTAACCATTCCAATTTTCGCTGTCTCTTATACACATCTCCGAGCCCACGAGACT
+
BCCBCFCCBCBCGGGGGGGFGGGHHHHGGHGFHHHHHHHHHHHHHHGGGGFFGHHGHHHHHHHHHHHHHGGEGGHHGGGGGGFHHHHGHHHHHHHBGHHHHHHHHHGHHHHHHHGGGGGHHHHHHHHHFFHHGHGHGGGGGGHGGGGGGH
@M02034:409:000000000-BFKT7:1:1105:26030:13885 1:N:0:33
AAAGTCGAGGTGCCTAAAGTGGCAACCCAGACTGCGAATAATGTTGGTGGTGTAGAGCTTCCTGTAGCCGCATGGCGTTCGTACTTAAATATGGAACTAACCATTCCAATTTTCGCTGTCTCTTATACACATCTCCGAGCC
+
A@AAAFA1>>1AFFGF1AGBAEE0AEFEGCHGHFHEEEEGBFGFDBFAAE/FAA1FEFDF1F1B1B2DAE@>EFF>>BEGG?GCEEFGGHFDGHEF1FF1EAGFGF2B2BF2GFE/???12BB21BDB2FD1<B11C/C/B
@M02034:409:000000000-BFKT7:1:1105:28480:13888 1:N:0:33
AAAGTCGAGGTGCCTAAAGTGGCAACCCAGACTCATAATAATGTTGGTGGTGTAGAGCTTCCTGTAGCCGCATGGCGTTCGTACTTAAATATGGAACTAACCATTCCAATTTTCGCTGTCTCTTATACACATCTCCGAGCCCACGAGACT
+
ABAAAFBBBBBAGGGGFFGFGGGHHHHGGHHGHHHHHHHHHHHHHHHGGGEFGHHHHHHHHHHHHHHGHGGGGGHHGGGGGEGHHGFGHHHHHGHEGHGFHHHHHFFHFHHHHHGGGGGHHGHHFHHHGHFHHHHHD@BCCGGFGGGGGH
@M02034:409:000000000-BFKT7:1:1105:8941:13892 1:N:0:33
AAAGTCGAGGTGCCTAAAGTGGCAACCCAGACTGTGATTTGTGTTGGTGGTGTAGAGCTTCCTGTAGCCGCATGGCGTTCGTACTTAAATATGGAACTAACCATTCCAATTTTCGCTGTCTCTTATACACATCTCCGAGCCCACGAGACT
+
BACCAFCCCBBCGGGGGFGFGGGHHHHGGHHGHHHHFBGFFGHHGHGEAEGFAEGA5BGF5GGFG5F5EFFEGE11>?EFE>?FFFH3@GHDFG33BGFG313BB4GDDGHHFFEGGD?GFHHHFHBBH2GFGFHFB/@DCFGF@DF?DH
@M02034:409:000000000-BFKT7:1:1105:12555:13896 1:N:0:33
AAAGTCGAGGTGCCTAAAGTGGCAACCCAGACTGGGTTTGGGGTTGGTGGTGTAGAGCTTCCTGTAGCCGCATGGCGTTCGTACTTAAATATGGAACTAACCATTCCAATTTTCGCTGTCTTTATACACATCTCCGAGCCCACGAGACTA
+
AAAAAFBABBAAGGGGFGGFGGGGHHHGGHHGHHHHFFGGGGGEEGGAFFEAFGHFGHHHHGHHHHHFFGGGGGHHGGGGFFEHHHHFHHHHHGGGFGFFHHEHHHFHHHHHGGGGGGGGHGHFHHEHHHHHHHHGGGGGGGGCGGGGHH
@M02034:409:000000000-BFKT7:1:1105:27324:13902 1:N:0:33
AAAGTCGAGGTGCCTAAAGTGGCAACCCAGACTAATAATAATGTTGGTGGTGTAGAGCTTCCTGTAGCCGCATGGCGTTCGTACTTAAATATGGAACTAACCATTCCAATTTTCGCTGTCTCTTATACACATCTCCGAGCCCACGAGACT
+
CCCCCFCCCCCBGGGGGGGGGGGHHHHGGHHGHHHHHH55F5DGGHGEFGEFHHHHHHHHHHHHHHHHHGGGGGHHGGGGGGHHHHHHHHHHHGHHHHHGFHGHHHGHHHHHHHGGGGGHHHHHHHHHHGFHHHGFF/CGGGHGGGGGGH
@M02034:409:000000000-BFKT7:1:1105:27827:13904 1:N:0:33
AAAGTCGAGGTGCCTAAAGTGGCAACCCAGACTAGTCGTGGGGTTGGTGGTGTAGAGCTTCCTGTAGCCGCATGGCGTTCGTACTTAAATATGGAACTAACCATTCCAATTTTCGCTGTCTCTTATACACATCTCCGAGCCCACGAGACT
+
ABBCCFCCCCABGGGGGGGGGGGHHHHGGHHGHHHHHGGGGGGEEGGFGGEFFGHHHHHHHHHHHHHHHGGGGGHHGGGGGFHHHHHHHHHHHHHHHHGFHHGHHHHHHHHHHHGGGGGHHHHHHHHHGHEHHHHFE@GCGGHGGDGEFH
@M02034:409:000000000-BFKT7:1:1105:21949:13906 1:N:0:33
AAAGTCGAGGTGCCTAAAGTGGCAACCCAGACTCCTCATGGGGTTGGTGGTGTAGAGCTTCCTGTAGCCGCATGGCGT
+
CCCCBFBCCCBCGGGGGGGGGGGHHHHGGHHGH3A32ADG3AE22EA1A1FFGFG555BF5FGGG5F5A?E>EEG1/?
@M02034:409:000000000-BFKT7:1:1105:18636:13907 1:N:0:33
AAAGTCGAGGTGCCTAAAGTGGCAACCCAGACTTCTGTGCCTGTTGGTGGTGTAGAGCTTCCTGTAGCCGCATGGCGTTCGTACTTAAATATGGAACTAACCATTCCAATTTTCGCTGTCTCTTATACACATCTCCGAGCCCACGAGACT
+
AABBAFCBCCBCGGGGGGGGGGGHHHHGGHHGHHHHHHHHHHHHHHHFFGEFHHHHHHHHHHHHHHHHHGGGGGHHGGGGGGHHHHHHHHHHHGGHFHHFHHGHHHGFHHHHHHGGGGGHGHHHHHGHFHGHHHGDFCCCGGGGGGGFEH
@M02034:409:000000000-BFKT7:1:1105:14975:13911 1:N:0:33
AAAGTCGAGGTGCCTAAAGTGGCAACCCAGACTAAGAGTCAGGTTGGTGGTGTAGAGCTTCCTGTAGCCGCATGGCGTTCGTACTTAAATATGGAACTAACCATTCCAATTTTCGCTGTCTCTTATACACATCTCCGAGCCCACGAGACT
+
ABBBADABCCCBGGGGGGGGGGGHHHHGGHHGHHHHHHHHBGHGFHGEE2EFEGHGHHHFFHHHHEHGFGGEGGFFGGEGDEHHFHHDHHHGHG3DGFHHBGFGGGHFHHFHGGEGGGGHHHHHHHFFFFFBGHHGGGCGGG/<DGC?EH
@M02034:409:000000000-BFKT7:1:1105:27552:13920 1:N:0:33
AAAGTCGAGGTGCCTAAAGTGGCAACCCAGACTCCGCAGACGGTTGGTGGTGTAGAGCTTCCTGTAGCCGCATGGCGTTCGTACTTAAATATGGAACTAACCATTCCAATTTTCGCTGTCTCTTATACACATCTCCGAGCCCACGAGACT
+
BBBBBFBA?DABGGGGGGGGGGGGFHHGDFHGHHCDFE?EF?EGFGGEGCEFGFHDGGHHFGHHGFHGHGECEGFCEGGEFEGHHHGFDHHHGHHHGHBFHFDFHHHFHHHGHHGGGGGHHGHHHHFGDCGHEHDDD/@/CEGGGGGDFH
@M02034:409:000000000-BFKT7:1:1105:29599:13922 1:N:0:33
AAAGTCGAGGTGCCTAAAGTGGCAACCCAGACTAAGCCGGAGGTTGGTGGTGTAGAGCTTCCTGTAGCCGCATGGCGTTCGTACTTAAATATGGAACTAACCATTCCAATTTTCGCTGTCTCTTATACACATCTCCGAGCCCACGAGACT
+
BCCBCFCADDABGGGGGGGGGGGHHGHGGHHGHHHHHHGGGGGGGHGGGGFFFHHFGHGHHGHHHHHHHGGGGGHHGEGGGGFHGHHGGHFGGGGGHFHGFFFHHHHHHHHHHHGGGGFHHHHHGHHGHHGFHFGFGGGGGGGEC?@EDH
@M02034:409:000000000-BFKT7:1:1105:5439:13922 1:N:0:33
AAAGTCGAGGTGCCTAAAGTGGCAACCCAGACTCCTCCTCGGGTTGGTGGTGTAGAGCTTCCTGTAGCCGCATGGCGTTCGTACTTAAATATGGAACTAACCATTCCAATTTTCGCTGTCTCTTATACACATCTCCGAGCCCACGAGACT
+
BBBBBFABDBAAGGGGGGGGGFGHHHHGGHHGHHHHFHHHGGGHGG0FEEEFADGBFHBGHHHGFFHFHGGGGGGFGEEFF?CFGHGHHHHHHGB3FHGHFFBGFHHEFHFHGHGGGGGGHHGHDB??DGDFFGGFD@@CDCGFD?C?DF
@M02034:409:000000000-BFKT7:1:1105:14587:13926 1:N:0:33
AAAGTCGAGGTGCCTAAAGTGGCAACCCAGACTACGCATCAGGTTGGTGGTGTAGAGCTTCCTGTAGCCGCATGGCGTTCGTACTTAAATATGGAACTAACCATTCCAATTTTCGCTGTCTCTTATACACATCTCCGA
+
CCCCCFAABCBBGGGGGGGGGGGHHHHGGHHGHHHGGGGGGHHHFHFEC?E11AF5DDABBGFGFBEADEGEEDC1EEEFFE2GGHHHEGHBFB33BBGG3?3B3FF4?GDHDEECGD?FGFHFHBFFFCD2FFGDC<
@M02034:409:000000000-BFKT7:1:1105:26868:13931 1:N:0:33
AAAGTCGAGGTGCCTAAAGTGGCAACCCAGACTCATAATGGTGTTGGTGGTGTAGAGCTTCCTGTAGCCGCATGGCGTTCGTACTTAAATATGGAACTAACCATTCCAATTTTCGCTGTCTCTTATACACATCTCCGAGCCCACGAGACT
+
AAABBFBBDBAAGGGGGGGGFGGFHHHGGHHGHHHHHHHG5FHHFGHGGGGFHHHHGHHHHHHHHHHHHGGGGGHHGGGGGGHHHHHFHHHGHHHHHHFGHHFHGHHHFHHHHHGGGGGHHHHHHHGHFHHGHHHFD/@DCEHGGGGGGH
@M02034:409:000000000-BFKT7:1:1105:26469:13932 1:N:0:33
AAAGTCGAGGTGCCTAAAGTGGCAACCCAGACTAGGCATGAGGTTGGTGGTGTAGAGCTTCCTGTAGCCGCATGGCGTTCGTACTTAAATATGGAACTAACCATTCCAATTTTCGCTGTCTTTATACACATCTCCGAGCCCACGAGACTA
+
A1AAAFAADDAAGGGGB1GGGFGGHHHEGCHGHGHHHHHF1FHGGGGEFFAFFFHFGHGHHHEGFFH2FFEEFGHHGEEEGAHHGFFFFHHHHH1@EGG>FGDGHHFFFFGFHHGGGGEFGGFGHHFHHFHHE1FABCCGGGGG/AF?1?
@M02034:409:000000000-BFKT7:1:1105:26487:13934 1:N:0:33
AAAGTCGAGGTGCCTAAAGTGGCAACCCAGACTCAGAAGAATGTTGGTGGTGTAGAGCTTCCTGTAGCCGCATGGCGTTCGTACTTAAATATGGAACTAACCATTCCAATTTTCGCTGTCTCTTATACACATCTCCGAGCCCACGAGACT
+
BCCCCFCCCCBCGGGGGGGGGGGHHHHGGHHGHHHHB5G3FGHHGGHEEEEFHHHDGFGHFFFHAAF5BEFAFGHFGEEGGEGEEGHGGHHHGF33FGGHCFBGHFFB?GGHHDEAF/?FEGFEDG?FG2F2BFH2E>/BDACCB/<?/G
@M02034:409:000000000-BFKT7:1:1105:7337:13937 1:N:0:33
AAAGTCGAGGTGCCTAAAGTGGCAACCCAGACTAAGCAGTCGGTTGGTGGTGTAGAGCTTCCTGTAGCCGCATGGCGTTCGTACTTAAATATGGAACTAACCATTCCAATTTTCGCTGTCTCTTATACACATCTCCGAGCCCACGAGACT
+
BBBBBFBBDBAAGGGGGGGGGGGHHHHGGHFFHHHHHHHHHGGFGGGFFE1FFGHGHHHHFHHGGFHHHGGGGFHHEEGGEECGHHGFHHGHHHGHGHGFHHEGBHBGHGHHHHGGGGCGHHHHHHHFFHHHHHFDECGCDGEFGGGGGH
@M02034:409:000000000-BFKT7:1:1105:23049:13942 1:N:0:33
AAAGTCGAGGTGCCTAAAGTGGCAACCCAGACTTCTAGTTCTGTTGGTGGTGTAGAGCTTCCTGTAGCCGCATGGCGTTCGTACTTAAATATGGAACTAACCATTCCAATTTTCGCTGTCTCTTATACACATCTCCGAGCCCACGAGACT
+
BCCCBFCCCCABGGGGGGGGGGGHHHHGGHHGHHHHHHHHHHHHHHGGGGEFGHHHHHHHHHHHHHHHHGGCGEHHGGGGGGGHHHHHHHGHHHHHGGHHHHHHHHGGHHHHHHFDGGGGHHHHHHHGDGGHHHFHDCGGGGHGGGGGGH
@M02034:409:000000000-BFKT7:1:1105:5502:13943 1:N:0:33
AAAGTCGAGGTGCCTAAAGTGGCAACCCAGACTAATGAGGATGTTGGTGGTGTAGAGCTTCCTGTAGCCGCATGGCGTTCGTACTTAAATATGGAACTAACCATTCCAATTTTCGCTGTCTCTTATACACATCTCCGAGCCCACGAGACT
+
AAAB>DAADAAAFFGGA4FG5FBGHGFEGHHFHHFHF5FC3BFBFFGAAEECABFFDEGABFGFFFEABAEEGBBF0ECFGDHCFFFFDGBGBFB3BFB@BB3F3B4BFGHHFF>><E/BF4FF4FBB4B2FBFF2?/</>FFA?A@AEG
@M02034:409:000000000-BFKT7:1:1105:11456:13945 1:N:0:33
AAAGTCGAGGTGCCTAAAGTGGCAACCCAGACTGCTCATTCTGTTGGTGGTGTAGAGCTTCCTGTAGCCGCATGGCGTTCGTACTTAAATATGGAACTAACCATTCCAATTTTCGCTGTCTCTTATACACATCTCCGAGCCCACGAGACT
+
CCCCBFCCCCBCGGGGFGGFGGGHHHHGGHHGHHHHHHHHHGGGHHHGEGEGHHHDGGHHHHHHHHHGHGGCGGHFFGGGGEGHHHHFFHHHHF3EFHHHFHFHGGHGHGHHHFFGGGFFFHHHGHFFGFGHHHHHG@CCGGGGGFGGGH
@M02034:409:000000000-BFKT7:1:1105:29130:13951 1:N:0:33
AAAGTCGAGGTGCCTAAAGTGGCAACCCAGACTAAGAATACTGTTGGTGGTGTAGAGCTTCCTGTAGCCGCATGGCGTTCGTACTTAAATATGGAACTAACCATTCCAATTTTCGCTGTCTCTTATACACATCTCCGAGCCCACGAGACT
+
CCCCCFCCCCBCGGGGGGGGGGGHHHHGGHHGHHHHHHHHHHHHHHHGGGGGHHHGHHHHHHHHHHHFHGGGGGHHGGGGGGHHHHHHHHHHHHHHHHHHHHFHHHHHHHHHHHGGGGGGGGHHHHGFGGHHHHHHGCGGGGHGGGGFGH
@M02034:409:000000000-BFKT7:1:1105:21689:13952 1:N:0:33
AAAGTCGAGGTGCCTAAAGTGGCAACCCAGACTAGGATGCCGGTTGGTGGTGTAGAGCTTCCTGTAGCCGCATGGCGTTCGTACTTAAATATGGAACTAACCATTCCAATTTTCGCTGTCTCTTATACACATCTCCGAGCCCACGAGACT
+
AAAAAFA3D@AAF4FBGBGDEFGHHHGGGGGFHHHHGCGFHGGEFEGGGGEFGHHFFFHHFFHHHHHFHFGGGGHGEEEGGAGEGHHHHHHGGHHFFHGEFFFHHHFHHHFHHHGGGGABGHGFHFHHFHGHGHG1CCGCCEGGGGGDEF
@M02034:409:000000000-BFKT7:1:1105:23646:13953 1:N:0:33
AAAGTCGAGGTGCCTAAAGTGGCAACCCAGACTAAGAAGAAGGTTGGTGATGTAGAGCTTCCTGTAGCCGCATGGCGTTCGTACTTAAATATGGAACTAACCATTCCAATTTTCGCTGTCTCTTATACACATCTCCGAGCCCACGAGACT
+
ABBCAFBCCCAAGGGGGGGFGGGHGHHGGHFBFGHHHHHHHHHFHHGEFGHGGHHFGFFHHHHHHHHHHGGGGGHGGEEGGFFHHHHGGHHHHGHGHHHGHHGHHHHHHHHHHGGGGGGHEFHHEHHGFHGGHHFGGFGGGGGGGACDGH
@M02034:409:000000000-BFKT7:1:1105:26949:13954 1:N:0:33
AAAGTCGAGGTGCCTAAAGTGGCAACCCAGACTCAGAATTATGTTGGTGGTGTAGAGCTTCCTGTAGCCGCATGGCGTTCGTACTTAAATATGGAACTAACCATTCCAATTTTCGCTGTCTCTTATACACATCTCCGAGCCCACGAGACT
+
CCCCCFBBCCBBGGGGGGGGGGGHHHHGGHHGHHHHFHHHFHHHGHHEFDGFEGHFDFHHBGHHHGHGHGGFGGHFGGGGGFFHHHHHHHHHHFE3FHHHFE3GHDGFHHHHHHGGGGFGHHHHHHHHHFHHHGGFG/DGGGGGGGGGGH
@M02034:409:000000000-BFKT7:1:1105:28309:13954 1:N:0:33
AAAGTCGAGGTGCCTAAAGTGGCAACCCAGACTAAGCAGAATGTTGGTGGTGTAGAGCTTCCTGTAGCCGCATGGCGTTCGTACTTAAATATGGAACTAACCATTCCAATTTTCGCTGTCTCTTATACACATCTCCGAGCCCACGAGACT
+
AAAA>FAABDABGGGGGGGFFGGHFGGGGGFFHGHHHHFG3DGDDACAAEBFEDGBE5FGFFFBBDFBBAE?EFHFEECFFBCCGHFFFHHHFFE3BGBC@B3FGFBDFHHHH4EEFE?BGFHGHGHFDFDHFHB2?<DC/?GEGGGGFG
@M02034:409:000000000-BFKT7:1:1105:15381:13955 1:N:0:33
AAAGTCGAGGTGCCTAAAGTGGCAACCCAGACTTCGGAGAGTGTTGGTGGTGTAGAGCTTCCTGTAGCCGCATGGCGTTCGTACTTAAATATGGAACTAACCATTCCAATTTTCGCTGTCTCTATACACATCTCCGAGCCCACGAGACTA
+
CCCCCFCCCCABGGGGGGGFGGGHHHHGGHHGHHHGGGGGGHHHHHHGGGEFHHGFHHHHHHHHHHHGHGGEGGHHGGGGGGHHHHFGHHHHHHGGHHHHHHHHHHHHFHHHHGGGGGGGHHHGHFFHGHHHHHHGGGGGGHGGGGGGHH
@M02034:409:000000000-BFKT7:1:1105:29141:13966 1:N:0:33
AAAGTCGAGGTGCCTAAAGTGGCAACCCAGACTAAGAATACTGTTGGTGGTGTAGAGCTTCCTGTAGCCGCATGGCGTTCGTACTTAAATATGGAACTAACCATTCCAATTTTCGCTGTCTCTTATACACATCTCCGAGCCCACGAGAC
+
>3AA>BAABDAAGGGCFFGFFGFFCFGFGHEGHHHHHHHHGGHDEEEEAEACBFHBE5FFGHHHGFGBFEFEEFHAEEEFGEGCEFHHEFHDFFDFFHEFBGGGHGBFGG3FDGFC?FE3FEBDGHFFDGB22BF2<<D/BEGEF>CAE
@M02034:409:000000000-BFKT7:1:1105:8917:13977 1:N:0:33
AAAGTCGAGGTGCCTAAAGTGGCAACCCAGACTAAGACTCCGGTTGGTGGTGTAGAGCTTCCTGTAGCCGCATGGCGTTCGTACTTAAATATGGAACTAACCATTCCAATTTTCGCTGTCTCTTATACACATCTCCGAGCCCACGAGACT
+
CCCCCFCCCCBBGGGGGGGGGGGGHHHGGHHGHHHHHHHHHGGFGGGGGGGFHHHHHHHHHHHHHHHHHGGGGGHHGGGGGGFHHHHHHHHHHHHHHHHHHGGHHHGHHHHHHFGGGGGFHHHHGHGHHHGFHHHHGGGGGGHGGCDGGH
@M02034:409:000000000-BFKT7:1:1105:14987:13988 1:N:0:33
AAAGTCGAGGTGCCTAAAGTGGCAACCCAGACTATGGCGAAGGTTGGT
+
CCCCCFBCCCBCGGGGGGGGGGGHHHHGGHHGH3GD322AEE2BBG0A
@M02034:409:000000000-BFKT7:1:1105:18869:13991 1:N:0:33
AAAGTCGAGGTGCCTAAAGTGGCAACCCAGACTCATCATAAGGTTGGTGGTGTAGAGCTTCCTGTAGCCGCATGGCGTTCGTACTTAAATATGGAACTAACCATTCCAATTTTCGCTGTCTCTTATACACATCTCCGAGCCCACGAGACT
+
AABBAF33ADAAGFGBGGGFFFGHGHHEGHHCHHHHGHHHHGHGDHEAEFEAAGHFHEHHFGHFDFHFHGECGFHGEEEFGEGFEHFFHFFGGHEFGHEBGHHHHHBFHHHGHEEEGEEHHHHHHHGHBGFHHHFBE/D/CFFGGCGGGH
@M02034:409:000000000-BFKT7:1:1105:11320:14004 1:N:0:33
AAAGTCGAGGTGCCTAAAGTGGCAACCCAGACTCTTAAGGGTGTTGGTGGTGTAGAGCTTCCTGTAGCCGCATGGCGTTCGTACTTAAATATGGAACTAACCATTCCAATTTTCGCTGTCTCTTATACACATCTCCGAGCCCACGAGAC
+
BBBBBFBBBBBBGGGGGGGGGGGHHHHGGHHGHH355D5BB2BEEHHEGGGFEHHHHHHHGHHHHHHGHGG@FGFHGGGGGE2GHHHHFGHHHFGGHHHHHHHHHHHFHHHHHFGGGGGFHGHHHHHHHHEGFFFHD<BBGFAGGCCGG
@M02034:409:000000000-BFKT7:1:1105:12893:14007 1:N:0:33
AAAGTCGAGGTGCCTAAAGTGGCAACCCAGACTCAGTATAATGTTGGTGGTGTAGAGCTTCCTGTAGCCGCATGGCGTTCGTACTTAAATATGGAACTAACCATTCCAATTTTCGCTGTCTCTTATACACATCTCCGAGCCCACGAGACT
+
CCCCCFCCBBABGGGGGGGGGGGHHHHGGHHGHHHHHHHGHHHGHHHEFGEFFGHHHHHHHHHHHHHHHGGCGFHGGFGGFEFHHHHHHHGHHHHFFHHGHHGHGHFHGHHHHHGGFGGHHHHHHHDGGHFHGHHHG@CGGGHGC@GGGG
@M02034:409:000000000-BFKT7:1:1105:16654:14007 1:N:0:33
AAAGTCGAGGTGCCTAAAGTGGCAACCCAGACTCATGGGAATGTTGGTGGTGTAGAGCTTCCTGTAGCCGCATGGCGTTCGTACTTAAATATGGAACTAACCATTCCAATTTTCGCTGTCTCTTATACACATCTCCGAACCCACGAGACT
+
BACCAFBCCCBCGGGGGGGGGGGHHHHGGHHGHHGHHHHHHHHGHHHFFGEFGHHGHHHHFHHHHHHHHGGEFGHHGGGGGGHHHHHGHHHHHHHHFHHHHHHHHHGHFHGHHHCGGGGHHGHHFHHHFHFHHHHHDGGGGGGGC@@CEH
@M02034:409:000000000-BFKT7:1:1105:12874:14010 1:N:0:33
AAAGTCGCGGTGCCTAAAGTGGCAACCCAGACTCAGTATAATGTTGGTGGTGTAGAGCTTCCTGTAGCCGCATGGCGTTCGTACTTAAATATGGAACTAACCATTCCAATTTTCGCTGTCTCTTATACACATCTCCG
+
AABBAFA3>>>AAFGGFBFAEDCGHHHGGHHGFHCFDDF5EFGD5B2BAFEFGGFBFFHHGE5BBFFGHGGEEE1BEEEFEB21FGHHB4GDFGBDGCBF3FFGHFF4GGDFH4<EE?EDGHFH3GFHFHEHEFF2?
@M02034:409:000000000-BFKT7:1:1105:5999:14015 1:N:0:33
AAAGTCGAGGTGCCTAAAGTGACAACCCAGACTACGGTGCCTGTTGGTGGTGTAGAGCTTCCTGTAGCCGCATGGCGTTCGTACTTAAATATGGAACTAACCATTCCAATTTTCGCTGTCTCTTATACACATCTCCGAGCCCACGAGACT
+
AABAAFBB3DAAGFGGGGGGGGHHHHGFGFHGGHBE2AFFCH3BEGHGGCAF1BG5DGHHEHHHHFG5DEGFEEFFEFEAFG2?CFH3@FD@DF33BEFGFHBG?BFFEEGGHHCEGE?3FFHGHHFDGH2FCGGHGBDFCFCAC/@EGH
@M02034:409:000000000-BFKT7:1:1105:24228:14023 1:N:0:33
AAAGTCGAGGTGCCTAAAGTGGCAACCCAGACTAATAAGAAGGTTGGTGGTGTAGAGCTTCCTGTAGCCGCATGGCGTTCGTACTTAAATATGGAACTAACCATTCCAATTTTCGCTGTCTCTTATACACATCTCCGAGCCCACGAGACT
+
BCBBCFCBBCAAGGGGGGGGGGGHGHHGGHHGHHHHHHHHHHHHHHGFGGEFGFHFHHHHHHHGHHHHHGGGGFHHGEGGGFHHHHHGHHHHHHGGHHHHHHHHHHGFHHHHHHGGGGFHHHHHGHHHHHHHHHHHGFGGGGHGGGGGGH
@M02034:409:000000000-BFKT7:1:1105:19606:14026 1:N:0:33
AAAGTCGAGGTGCCTAAAGTGGCAACCCAGACTAAGAATAAGGTTGGTGGTGTAGAGCTTCCTGTAGCCGCATGGCGTTCGTACTTAAATATGGAACTAACCATTCCAATTTTCGCTGTCTCTTATACACATCTCCGAGCCCACGAGACT
+
CCCCCFCCCCAAGGGGGGGGGGGHHHHGGHHGHHHGHHHHHHHHHHGEEGGFGEHFHHHHHHHHHGHGGGGEEGHFGEGGGEFHHHHGGHHHGFBFHGHHFHHHFGFEGHHHHHGGGGEHHHHHHHHGFGFFHHHGC/BCGFHGGGGGFH
@M02034:409:000000000-BFKT7:1:1105:27847:14027 1:N:0:33
AAAGTCGAGGTGCCTAAAGTGGCAACCCAGACTCATACTCAGGTTGGTGGTGTAGAGCTTCCTGTAGCCGCATGGCGTTCGTACTTAAATATGGAACTAACCATTCCAATTTTCGCTGTCTCTTATACACATCTCCGAGCCCACGAGACT
+
AAABAFBBBBACGGGGGGFGDGFHHGHGGHHGHGHHHFHHGGHDFGEBAEBABAGFEBFEBGHFBEEAABEEEGG?EEEGEEGGFFHHFFHHEFB3BGFB3B3FGDE4GHHHHHEEEE?BEDGFGHEGBBGHHHGF?<CBCEAFDCGGDF
@M02034:409:000000000-BFKT7:1:1105:5143:14042 1:N:0:33
AAAGTCGAGGTGCCTAAAGTGGCAACCCAGACTAATAAGTATGTTGGTGGTGTAGAGCTTCCTGTAGCCGCATGGCGTTCGTACTTAAATATGGAACTAACCATTCCAATTTTCGCTGTCTCTTATACACATCTCCGAGC
+
>A1?A3>AAD>A1GGGGGGGGBFFEHHEGCFF1FGFHHGD2BDADAF/FE/AABGBGHHHBBGFAEE2AA/AEFFHG/>FEECCGFHFEHGFEGE1GBFCFGFHEGGFB>GHHGGGGGE1BEGFGHH22B1<1FG1</B@
@M02034:409:000000000-BFKT7:1:1105:27054:14045 1:N:0:33
AAAGTCGAGGTGCCTAAAGTGGCAACCCAGACTCCTAGGAATGTTGGTGGTGTAGAGCTTCCTGTAGCCGCATGGCGTTCGTACTTAAATATGGAACTAACCATTCCAATTTTCGCTGTCTCTTATACACATCTCCGAGCCCACGAGACT
+
BCBCCFBBBCABGGGGGGGGGGGHHHHGGHHGHHHHHHHHHHHHHHGGGGGFHHHGHHHHHHHHHHHHHGGGGGHHGGGGFFCHHHHFHHGHHHHHHHHFHHFHHGGHHHHHHHGGGGGHHHHHHHHHHHHHHHFGF/DGGGGGGG?EFH
@M02034:409:000000000-BFKT7:1:1105:20525:14048 1:N:0:33
AAAGTCGAGGTGCCTAAAGTGGCAACCCAGACTCCGCCTCCTGTTGGTGGTGTAGAGCTTCCTGTAGCCGCATGGCGTTCGTACTTAAGTATGGAACTAACCATTCCAATTTTCGCTGTCTCTTATAC
+
>11A1BAADDA1AAFB1AFEGGGHFHHGGHCFHHGCCFFGCHHFGFHGAE/BAAGGF1GHHHGGFGHGFGE@E?GHG?CFGG0FGGHF1BFGFGFGBFF11FGGF>GFFFHHHHGGGGEFGGFGBG2G
@M02034:409:000000000-BFKT7:1:1105:26975:14051 1:N:0:33
AAAGTCGAGGTGCCTAAAGTGGCAACCCAGACTCAGAATAATGTTGGTGGTGTAGAGCTTCCTGTAGCCGCATGGCGTTCGTACTTAAATATGGAACTAACCATTCCAATTTTCGCTGTCTCTTATACACATCTCCGAGCCCACGAGACT
+
CCCCCFCABCBBGGGGGGGGGGGHHHHGGHHGHHHFHHG55FHGFHHAF?FFGDH5D5GG5FDFGEGEFEF?FEF1EEEFE?2FFFFGBGHFHF3DGHHGB?3FD4G?GGHHHDEEGEEFHHGFFFHFBEFGHHHBD@CGG/<FGFFDFH
@M02034:409:000000000-BFKT7:1:1105:5720:14054 1:N:0:33
AAAGTCGAGGTGCCTAAAGTGGCAACCCAGACTACGCCTCAGGTTGGTGGTGTAGAGCTTCCTGTAGCCGCATGGCGTTCGTACTTAAATATGGAACTAACCATTCCAATTTTCGCTGTCTCTTATACACATCTCCGAGCCCACGAGACT
+
CCCCCFCCCCBCGGGGGGGFGGGHHHHGGHHGHHCGGGHGHHGHGHGGGGFFGHHGHHHHHHHHHHHHGGGGGGHHGGGGGGHHHHHHHHHHHHHGHHGHHHHHHHGHGHHHHHGGGGGHHHHHHHHHHHFHHHGGGCGGGGHGGGGGGF
@M02034:409:000000000-BFKT7:1:1105:1809:14060 1:N:0:33
AAAGTCGAGGTGCCTAAAGTGGCAACCCAGACTCCTCAGCCTGTTGGTGGTGTAGAGCTTCCTGTAGCCGCATGGCGTTCGTACTTAAATATGGAACTAACCATTCCAATTTTCGCTGTCTCTTATACACATCTCCGAGCCCACGAGACT
+
>AAAADAADAAAGGGGGGGFFGFHFGHGGGHGHHGGHGGHGFGGHHGAFEEFGFGFFDGHGHFFFGGDBEEEEFHFEEFGGGHEGHGFHHGFHHBBFHFGFG3FHFGFFGFHHFGEGEEBGHHHHHGGFGHHHHFFC?F/DFFGG/CGDH
@M02034:409:000000000-BFKT7:1:1105:5698:14061 1:N:0:33
AAAGTCGCGGTGCCTAAAGTGGCAACCCAGACTACGCCTCAGGTTGGTGGTGTAGAGCTTCCTGTAGCCGCATGGCGTAC
+
>3AA>BA3>>>>AFGBCFGG5FFGHFGEGHHAFHFE?EFC3BG53BAB1EAABBFF5BFBB@@BB@DD3BE/B?1B/?/>
@M02034:409:000000000-BFKT7:1:1105:13739:14062 1:N:0:33
AAAGTCGAGGTGCCTAAAGTGGCAACCCAGACTGGGACTGGGGTTGGTGGTGTAGAGCTTCCTGTAGCCGCATGGCGTTCGTACTTAAATATGGAACTAACCATTCCAATTTTCGCTGTCTCTTTACACATCTCCGAGCCCACGAGACTA
+
CCCCCFCCCCBCGGGGGGGGGGGHHHHGGHHGGHHHHHHHHHGEFGGGGGEFGHHGHHHHHHHHHGHGHGGGGGHHGGGGGGHHHHHHHHHHHHHFFHHHHHHHHHHGGHHHHHGGGGGGHHHHHHGHHHHHHHHGGGCGGHGGGGGGGH
@M02034:409:000000000-BFKT7:1:1105:25755:14064 1:N:0:33
AAAGTCGAGGTGCCTAAAGTGGCAACCCAGATTAAGAATCAGGTTGGTGGTGTAGAGCTTCCTGTAGCCGCATGGCGTTCGTACTTAAATATGGAACTAACCATTCCAATTTTCGCTGTCTCTTATACACATCTCCGAGCCCACGAGACT
+
BCCCCFCCCCBCGGGGGGGGGGGHHHHGGHHFHHHHGHHHHHHHHHGGGGEFHHHFHHHHHHHHHHHHHGGGGGHHGGGGGGHHHHHGHHGHHHGHFHGFHHHHHHHGGGHHHGFGGGFGFHHHHHHHGHGHHHGHG?GGGEHGGGGGGF
@M02034:409:000000000-BFKT7:1:1105:29093:14064 1:N:0:33
AAAGTCGAGGTGCCTAAAGTGGCAACCCAGACTACGGA
+
AAAAAFAADDAAGGGGGBBFGBFHCHHGEGFGHG0B0B
@M02034:409:000000000-BFKT7:1:1105:20516:14065 1:N:0:33
AAAGTCGAGGTGCCTAAAGTGGCAACCCAGACTCCGCCTCCTGTTGGTGGTGTAGAGCTTCCTGTAGCCGCATGGCGTTCGTACTTAAATATGGAACTAACCATTCCAATTTTCGCTGTCTCTTATACACATCTCCGAGCCCACGAGACT
+
CCCCCFCCCCBCGGGGGGGGGGGHHHHGGHHGHFHGDAEADFHHHHHGFGEFGHHHHHHHHHHHHHHHHGGFGGHHGGGGGGHHHHHG3FHHHHHHHHHHHHHHHHGHHHHHHGGGGGGHHGHHHHHHGHHHHHGEG@GCGGHGGGGG/=
@M02034:409:000000000-BFKT7:1:1105:21721:14070 1:N:0:33
AAAGTCGAGGTGCCTAAAGTGGCAACCCAGACTAGGAAGCAGGTTGGTGGTGTAGAGCTTCCTGTAGCCGCATGGCGTTCGTACTTAAATATGGAACTAACCATTCCAATTTTCGCTGTCTCTTATACACATCTCGAGCCCACGAGACTA
+
BBBBBFABDD>AGGGGGGFGGGGGFHHGGHHGHHHHCHHGHHDGGHGEGGAFGFG5GDEGHBGHFGHHHGGCFEHHGEFFGECHHHHFHFGHHGHHFFGFHHGHHHHGHHHHHFGGGG?FHHGGFFGHEFFHHHFGGGGGFFEGGGDDHF
@M02034:409:000000000-BFKT7:1:1105:14949:14070 1:N:0:33
AAAGTCGAGGTGCCTAAAGTGGCAACCCAGACTCCGCCTCCTGTTGGTGGTGTAGAGC
+
CCCCCFCCCCCCGGGGGGGGGGGHHHHGGHHGHB32AAEFHH35BFAA11BA13D555
@M02034:409:000000000-BFKT7:1:1105:8950:14074 1:N:0:33
AAAGTCGAGGTGCCTAAAGTGGCAACCCAGACTAAG
+
A?AB>DAADDABGGGGGFGFFGGHGHHGGHHGHHHF
@M02034:409:000000000-BFKT7:1:1105:11809:14085 1:N:0:33
AAAGTCGAGGTGCCTAAAGTGGCAACCCAGACTCAGTATCAGGTTGGTGGTGTAGAGCTTCCTGTAGCCGCATGGCGTTCGTACTTAAATATGGAACTAACCATTCCAATTTTCGCTGTCTCTTATACACATCTCCGAGCCCACGAGACT
+
CCCCCFCCCCBBGGGGGGGGGGGHHHHGGHHGHHHHGHHHHHHGGHGGGGGFHHHGHHHHHHHHHHHHHGGFGGHHGGGGGFGGHHHHHHHHHHHGHHGGHHHHHHHHHHHHHHGGGGGHHHHHHHHHHHHHHHHGGGGGGGHGGGGGGH
@M02034:409:000000000-BFKT7:1:1105:27429:14088 1:N:0:33
AAAGTCGAGGTGCCTAAAGTGGCAACCCAGACTAATAATCAGGTTGGTGGTGTAGAGCTTCCTGTAGCCGCATGGCGTTCGTACTTAAATATGGAACTAACCATTCCAATTTTCGCTGTCTCTTATACACATCTCCGAGCCCACGAGACT
+
CCCCCFCCCCCCGGGGGGGGGGGHHHHGGHHGHHHHHHHHHHHHHHGGFGEFHHHHHHHHHHHHHHHGHGGGGGHHGGGGGGHHHHHFHHHHHHHHHHHHHHFHHHHHHHHHHHGGGGGHHHHHHHHHHHHFHHFHGCGGGGHGGGGGGH
@M02034:409:000000000-BFKT7:1:1105:19977:14089 1:N:0:33
AAAGTCGAGATGCCTAAAGTGGCAACCCAGACTCATAAGCATGTTGGTGGTGTAGAGCTTCCTGTAGCCGCATGGCGTTCGTACTTAAATATGGAACTAACCATTCCAATTTTCGCTGTCTCTTATACACATCTCCGAGCCCACGAGACT
+
AAAA3D?AB4>FGGGG4FGFFGDHHHHGGHHGHHHHHHHGBFHDGHHBAEEGHBGHHGHGEFHHFEFHFFGAEEFFEFGGGFHGHHFH3B@GGE33FFH3BGFGHFDEFFHGFHGEGGEFGFHFFHFHFFEGHFB1?>B?CGHG?BDGDB
@M02034:409:000000000-BFKT7:1:1105:16757:14092 1:N:0:33
AAAGTCGAGGTGCCTAAAGTGGCAACCCAGACTGCGTGTGGGGTTGGTGGTGTAGAGCTTCCTGTAGCCGCATGGCGTTCGTACTTAAATATGGAACTAACCATTCCAATTTTCGCTGTTCTTATACACATCTCCGAGCCCACGAGACTA
+
CCCCCFBBCCBCGGGGFGGGGGGHHHHGGHHGHHGGGGGHGGGGGGGFFGFFGHHGHHHHHHHHHHHHHGGGGGHHGGGGGEBHHHHHHHHHHHHFHHHHHHGHHHHHHHHHHHGGGGGHHHHHHHGHHGGHHHGDFGGGGHGGGGGGHH
@M02034:409:000000000-BFKT7:1:1105:19958:14094 1:N:0:33
AAAGTCGAGGTGCCTAAAGTGGCAACCCAGACTCATAAGCATGTTGGTGGTGTAGAGCTTCCTGTAGCCGCATGGCGTTCGTACTTAAATATGGAACTAACCATTCCAATTTTCGCTGTCTCTTATACACATCTCCGAGCCCACGAGACT
+
BCCCCFCCCCCCGGGGGGGGGGGHHHHGGHHGHHHHHHHHHHHHHHHEFGEFFGHHHHHHHHHHHHHHHGGEGFHHGGGGGFHHHHHGHHHHHGHHHHGHHGHHHHHHHHHHHHGGGGFHHHHHHHHGEGGHHHFHFFGGGGHGGGGDDH
@M02034:409:000000000-BFKT7:1:1105:2986:14094 1:N:0:33
AAAGTCGAGGTGCCTAAAGTGGCAACCCAGACTGGTATTCGGGTTGGTGGTGTAGAGCTTCCTGTAGCCGCATGGCGTTCGTACTTAAATATGGAACTAACCATTCCAATTTTCGCTGTCTCTTATACACATCTCCGAGCCCACGAGACT
+
>AAABF3>ADAA4FGGG4FBFGFFFHFA2GHGHHC55FFEC2AFB22AAAEBBEGGGFHHHEGGHFFFGECEEEFHGEGEGEFGFGHHHHHHHH3DFGFCFGBHHHFEFGHHHFEEGEEFGHHFFHGFHFBGHHHFECGCGGHGGGGGGH
@M02034:409:000000000-BFKT7:1:1105:2964:14099 1:N:0:33
AAAGTCGAGGTGCCTAAAGTGGCAACCCAGACTGGTATTCGGGTTGGTGGTGTAGAGCTTCCTGTAGCCGCATGGCGTTCGTACTTAAATATGGAACTAACCATTCCAATTTTCGCTGTCTCTTATACACATCTCCGAGCCCACGAGACT
+
>3AB>FAAD>AAGGGF4EFFBEFGFFGEGHHEHF2FFDAFFGG2BAEAAEABAADDF5FBBFHBBAFD3AE@FFHFEEEEFFFGFHGHHGHHFHB33FB33B3BGB4?FGHHHDEAEFGFHGHHFHBFDCBGHHF2CCF?CEFEFCGDGF
@M02034:409:000000000-BFKT7:1:1105:16773:14106 1:N:0:33
AAAGTCGAGGTGCCTAAAGTGGCAACCCAGACTGCGTGTGGGGTTGGTGGTGTAGAGCTTCCTGTAGCCGCATGGCGTTCGTACTTAAATATGGAACTAACCATTCCAATTTTCGCTGTTCTTATACACATCTCCGAGACCACGAGACTA
+
ABBBAFBBDD2AGGGB44B6FGGFHHFGGFGGHHHGEEFEEGGFGGGEFFAFFGHFHHEGFGHFFHFHHGGEFGHHGGGGGEGHHHHDHFBGGHHEHHBGHHBGFHGGGGGHHF?DDFEHGHHFGFGHFHHHHHHGCG/<<CGFDGGGGG
@M02034:409:000000000-BFKT7:1:1105:27882:14112 1:N:0:33
AAAGTCGAGGTGCCTAAAGTGGCAACCCAGACTGTTGGTGGTGTAGAGCTTCCTGTAGCCGCATGGCGTTCGTACTTATGCATGGAACTAACCATTCCAATTTTCGCTGTCTCTTAACACATCTCCGAGCCCACGAGACTAAGGCGAAT
+
>A>1ADAADD>AGFGGGGGGG1FBGHH00AGGGHHHHH0/AAAGHFFHFHF11FHHFFHHFEEAEFHGEEEEGFAFHHHHFGHHEB@FFHEGFGHHHHE2BFGHFGGG?EFHHHHHHDHEEHHHHGE@CGCGEEG?CCEHHHGHBCGG?
@M02034:409:000000000-BFKT7:1:1105:6863:14113 1:N:0:33
AAAGTCGAGGTGCCTAAAGTGGCAACCCAGACTCTTTATAGGGTTGGTGGTGTAGAGCTTCCTGTAGCCGCATGGCGTTCGTACTTAAATATGGAACTAACCATTCCAATTTTCGCTGTCTCTTATACACATCTCCGAGCCCACGAGACT
+
ABBBBFBBBBAAGGGGGGGGGGGHHHHGGHHGHHHHHGHFHBGHH?EAFCEFCEHFHHHHGHHHGFGHHGGCGEG1EEFFFFGHFGHHEHFGGF3@FHHHBCBHHHHFGGHHHGEDGG?GDGGHFHHFFHGFFHHGGCCGGGHGGGGGEH
@M02034:409:000000000-BFKT7:1:1105:13832:14118 1:N:0:33
AAAGTCGAGGTGCCTAAAGTGGCAACCCAGACTTTTTTGGGGGTTGGTGGTGTAGAGCTTCCTGTAGCCGCATGGCGTTCGTACTTAAATATGGAACTAACCATTCCAATTTTCGCTGTCTCTTATACACATCTCCGAGCCCACGAGACT
+
BCCCCFCDDDBBGGGGGGGGGGGHGHHGGHHGHHHHHGGGGGGGGGGGGGFFHHHHHHHHHHHHHHHHHGGGGGHHGGGGGGHHHHHGHHHHHHGGGHGGHHHHHHGHHHHHHHGGGGGGHGHHHHHHHHHHGHHGGCGGGGHGGGGGGH
@M02034:409:000000000-BFKT7:1:1105:15780:14121 1:N:0:33
AAAGTCGAGGTGCCTAAAGTGGCAACCCAGACTATGAAGACGGTTGGTGGTGTAGAGCTTCCTGTAGCCGCATGGCGTTCGTACTTAAATATGGAACTAACCATTCCAATTTTCGCTGTCTCTTAATACACATCTCCGAGCCCACGAGAC
+
BBBCCFABCCCCGGGGGGGGGGGHHHHGGHHGHHHHHGHHHGGFFGGAFGEFHHHFHHHHHHHHHHHHHGG>EEHHGFGGGEHHGHFHHHHHHHHHHHHHHHHGHHFHGHHHHHGGGGGHHGHHGGGHHHGHHHHHHGGGGGGHGGGGDD
@M02034:409:000000000-BFKT7:1:1105:16523:14123 1:N:0:33
AAAGTCGAGGTGCCTAAAGTGGCAACCCAGACTACGGGTCGTGTTGGTGGTGTAGAGCTTCCTGTAGCCGCATGGCGTTCGTACTTAAATATGGAACTAACCATTCCAATTTTCGCTGTCTCTTATACACATCTCCGAGCCCACGAGACT
+
BCBCCFCCBCBBGGGGGGGGGGGHHHHGGHHGHFHGDGGEEGGHHHHGGGEFGHHGHHHHHHHHHGHHHGGEGGHFGFGGGGHHHHHHHHHHHHHHHHHGGHHHHHHHHHHHHHGGGGFHHHHHHHHHHHFHHHHHG@DFGGHGGGGGGH
@M02034:409:000000000-BFKT7:1:1105:15798:14123 1:N:0:33
AAAGTCGAGGTGCCTAAAGTGGCAACCCAGACTATGAAGACGGTTGGTGGTGTAGAGCTTCCTGTAGCCGCATGGCGTTCGTACTTAAATATGGAACTAACCATTCCAATTTTCGCTGTCTCTTAATACACATCTCCGAGCCCACGAGAC
+
?AABBFBBDBAAGGGFGFGFGGGGHHHGGHHGHHHHHHHHHGGGGGGGGGGFHHGEFHHHHGHHHHHGHGGGGGHGGGGGGGHHHHFGHHHHHHGGFHHHHHHHHHFGHHHHHHGGGGGHGHGHGFHHGHFHHGHGGG?DGGGHGGFGG?
@M02034:409:000000000-BFKT7:1:1105:18229:14123 1:N:0:33
AAAGTCGAGGTGCCTAAAGTGGCAACCCAGACTAGTTTGGCGGTTGGTGGTGTAGAGCTTCCTGTAGCCGCATGGCGTTCGTACTTAAATATGGAACTAACCATTCCAATTTTCGCTGTCTCTTATACACATCTCCGAGCCCACGAGACT
+
CCBBCFCCCCBBGGGFGGGGGGGGHHHGGHHGHGHHHHGGHGGEEEEAFGEFGDGBGB3FEGHHGDHDFGG>EEG1EEGEFEBEEGFFGHFHHGBFHGGFGEGHHFFFHHHHHF@?DA?FDHHGFHHFHHGGHHGDD/AGFFHFCGGGGG
@M02034:409:000000000-BFKT7:1:1105:11314:14124 1:N:0:33
AAAGTCGAGGTGCCTAAAGTGGCAACCCAGACTTATGGGGGTGTTGGTGGTGTAGAGCTTGCTGTAGC
+
BCCCCFCCCCABGGGGGGGGGGGHHHHGGHH2F55FHH2E2AFG111B11BA13D555@33B@5D555
@M02034:409:000000000-BFKT7:1:1105:17466:14125 1:N:0:33
AAAGTCGAGGTGCCTAAAGTGGCAACCCAGACTCCGCATCCTGTTGGTGGTGTAGAGCTTCCTGTAGCCGCATGGCGTTCGTACTTAAATATGGAACTAACCATTCCAATTTTCGCTGTCTCTTATACACATCTCCGAGCCCACGAGACT
+
BBCCCFCBCBBBGGGGGGGGGGGHHHHGGHHGHHHGGGGGHHHHHHHGGGEFHHHHHHHHHHHHGHHHHGGGGGHHGFGGGGHHHHHHHHHHHHHHHHHGHHHHHHGHHHHHHHGGGGGHHHHHHHHHGHEHHHHFFCGCGGHGFFGGGH
@M02034:409:000000000-BFKT7:1:1105:8894:14126 1:N:0:33
AAAGTCGAGGTGCCTAAAGTGGCAACCCAGACTATGTTTCCTGTTGGTGGTGTAGAGCTTCCTGTAGCCGCATGGCGTTCGTACTTAAATATGGAACTAACCATTCCAATTTTCGCTGTCTCTTATACACATCTCCGAGC
+
CCCCCFCCCCABGGGGGGGGGGGHHHHGGHHGHHHHFGHHFGB5BGEB2?EFAAG5AEFFDGHH5EF5FEF0EEA1>E@FAE2FFGFBBGH4FG3@GGHGB?3FDEGD4D3FD4>DFE<344F4??BBGC22GFHFD//<
@M02034:409:000000000-BFKT7:1:1105:28379:14129 1:N:0:33
AAAGTCGAGGTGCCTAAAGTGGCAACCCAGACTCCGTCTTCGGTTGGTGGTGTAGAGCTTCCTGTAGCCGCATGGCGTTCGTACTTAAATATGGAACTAACCATTCCAATTTTCGCTGTCTCTTATACACATCTCCGAGCCCACGAGACT
+
BCCCCFCBBCABGGGGGGGGGGGHHHHGGHHGHHHGHHHGHHGGEEGEFGEFHHHFFHHHFGHHHFGHHGGEFEHHGGGGGGHHHHBEGHGHHGGGHHHHHHHHHHGFBGHHHGEGGDGHHHHHGHGGHHHHHHHGGCGCGGHGGGGGGH
@M02034:409:000000000-BFKT7:1:1105:8892:14144 1:N:0:33
AAAGTCGAGGTGCCTAAAGTGGCAACCCAGACTATGTTTCCTGTTGGTGGTGTAGAGCTTCCTGTAGCCGCATGGCGTTCGTACTTAAATATGGAACTAACCATTCCAATTTTCGCTGTCTCTTATACACATCTCCGAGCCCACGAGACT
+
AAAAAFABB@ABGGGGGGGGGGGFHHHGGHHGHHHGHHHHHHHGHHHGGGAFGHGGHHHHGHHHGHHGHGGGGGHGGGGGEEFGGHHHHHGHHHHGFHGHHHFGFFFHHHHHHHGGGDADFFHFGHFHHHHGEH3GFF@CDAGFGGGGGF
@M02034:409:000000000-BFKT7:1:1105:24959:14149 1:N:0:33
AAAGTCGAGGTGCCTAAAGTGGCAACCCAGACTAATCATAATGTTGGTGGTGTAGAGCTTCCTGTAGCCGCATGGCGTTCGTACTTAAATATGGAACTAACCATTCCAATTTTCGCTGTCTCTTATACACATCTCCGAGCCCACGAGACT
+
DDDDDFABBCBCGGGGGGGGGGGHHHHGGHHGHD3FFHHH5DGHHHHGGGGFHHHHHHHHHHHHFHHHHGGGGGHHGGGGGGHHHHHHHHHHHHHHFHHHHHHHHHGHHHHHHHGGGGGGHGHHHHHHGHFHHHFFGDGGGGHGGCGGGH
@M02034:409:000000000-BFKT7:1:1105:22788:14150 1:N:0:33
AAAGTCGAGGTGCCTAAAGTGGCAACCCAGACTAATCATTCGGTTGGTGGTGTAGAGCTTCCTGTAGCCGCATGGCGTTCGTACTTAAATATGGAACTAACCATTCCAATTTTCGCTGTCTCTTATACACATCTCCGAGCCCACGAGACT
+
ABBBBFCCCCABGGGGGGGGGGGHHHHGGHHGGFEGEEG5ADGFGFAAA1ECAAG5A5AA5FGGFAFB3AE>EEC1/BEFEA21?EGF3EGEGG33BBFGF?3B?EE4DF3F?B/?E/?F4FGG3B??DB2BFDGDE/C@GA/?</ADEH
@M02034:409:000000000-BFKT7:1:1105:20088:14153 1:N:0:33
AAAGTCGAGGTGCCTAAAGTGGCAACCCAGACTTTTCTGCCTGTTGGTGGTGTAGAGCTTCCTGTAGCCGCATGGCGTTCGTACTTAAATATGGAACTAACCATTCCAATTTTCGCTGTCTCTTATACACATCTCCGAGCCCACGAGACT
+
BBBBAFABBB>AGGGGGGGGGGGFGGGGFHHGHHHGHHHHHHGGHHHEFGEABDGFHHHHHGHFGFFGGEGEFGHGGGFGGEGHHHGGHHFGGFEFGFHGGHHHHHGBFHBHHFGGGGFHBBGHGHHHFFGGHHGHE/CCGGHECGGDEG
@M02034:409:000000000-BFKT7:1:1105:15336:14158 1:N:0:33
AAAGTCGAGGTGCCTAAAGTGGCAACCCAGACTCCGGGTTCGGTTGGTGGTGTAGAGCTTCCTGTAGCCGCATGGCGTTCGTACTTAAATATGGAACTAACCATTCCAATTTTCGCTGTCTCTTATACACCATCTCCGAGCCCACGAGA
+
CCCCBFBBCCABGGGGGGGGGGGHHHHGGHHGHHHGGGGGFGGGGGEEGGGFGHHGHHHHFHHHHHHGGGGEGGGFFGGGGEBHHHHHEHHHHHGHFHHHFHBGFHHHHHHHHHGGGGFHHGHHGHGHHHHHHHHHHGGGGGGGGGGGG
@M02034:409:000000000-BFKT7:1:1105:29383:14166 1:N:0:33
AAAGTCGAGGTGCCTAAAGTGGCAACCCAGACTCTTAAGAATGTTGGTGGTGTAGAGCTTCCTGTAGCCGCATGGCGTTCGTACTTAAATATGGAACTAACCATTCCAATTTTCGCTGTCTCTTATACACATCTCCGAGCCCACGAGACT
+
CCCCCFAADCBBGGGGGGGGGGGHGHHGGHHGHHHHHHHFHHHHHFHGGGEFHHHGHHHHHHHHHHGHHGGGGGHHGGGGGGHHHHGGHHGFHFHHGHHHHHHHHHGHHHHHGHFGGGGHHHHHHGHHHHGFHHHHG/CDGGHGCC@GGH
@M02034:409:000000000-BFKT7:1:1105:24366:14169 1:N:0:33
AAAGTCGAGGTGCCTAAAGTGGCAACCCAGACTAATCATAATGTTGGTGGTGTAGAGCTTCCTGTAGCCGCATGGCGTTCGTACTTAAATATGGAACTAACCATTCCAATTTTCGCTGTCTCTTATACACATCTCCGAGCCCACGAGACT
+
BBA@AFAA@D>AFGGGGGGFFBCBCHA2FGEFGFFFDDEEGHHHHGABADABF3E5G53FHFHFFHDDGFE?EEHAE>EEE?BFEHFBGFBFGEBGFFHHHHHHGHGE?FFHF?EEEE/B?EF4?GEBGBHBGFH2C/@D?CFF//>CDF
@M02034:409:000000000-BFKT7:1:1105:5812:14170 1:N:0:33
AAAGTCGAGGTGCCTAAAGTGGCAACCCAGACTGGTGGTACGGTTGGTGGTGTAGAGCTTCCTGTAGCCGCATGGCGTTCGTACTTAAATATGGAACTAACCATTCCAATTTTCGCTGTCTCTTATACACATCTCCGAGCCCACGAGACT
+
BCCBCFABCCAAGGGGGGGGGGGHHHHGGHHGHHHHHGGHHGGHGGGFFGEFGHHHHHHHHHHHHHHHHGGGGGHHGGGGGGHHHHHGHHHHGHHGHHHGHHGHHHHGHHHHHHGGGGGGHHHHHHGHGHGHHHHHGCGGGFGGGGGGGH
@M02034:409:000000000-BFKT7:1:1105:17169:14173 1:N:0:33
AAAGTCGAGGTGCCTAAAGTGGCAACCCAGACTCGGGATAAGGTTGGTGGTGTAGAGCTTCCTGTAGCCGCATGGCGTTCGTACTTAAATATGGAACTAACCATTCCAATTTTCGCTGTCTCTTATACACATCTCCGAGCCCACGAGACT
+
BBBBBFBBBBBBGGGGGFGGGGGHHHHGGGHGHHGGGAEHHHHGGHGEFGEFHEHHHHHHHHHHHHGHHGGEGGHGGEGGGFGHHHGHHHHHHHGGHHHGHHGHHHFGFGHHHHGGGGGGHHHHHHFHHGGHHHGHDCFGGGHGGGGGDH
@M02034:409:000000000-BFKT7:1:1105:24539:14174 1:N:0:33
AAAGTCGAGGTGCCTAAAGTGGCAACCCAGACTCCGACTCCTGTTGGTGGTGTAGAGCTTCCTGTAGCCGCATGGCGTTCGTACTTAAATATGGAACTAACCATTCCAATTTTCGCTGTCTCTTATACACATCTCCGAGCCCACGAGACT
+
CCCCBFBCCCBCGGGGGGGGGGGHHHHGGHHGHHHGGGGGHHHHHHHGGGEFFGHGHHHHHHHHHHHHHGGGGGGHGGGGGGHHHHHHHHHHHHHHHHHHHHGHHHHGHHHHHHGGGGGGHHHHHHHFFHGHHGGGFCGFGGHGGGGGGH
@M02034:409:000000000-BFKT7:1:1105:5794:14174 1:N:0:33
AAAGTCGAGGTGCCTAAAGTGGCAACCCAGACTGGTGGTACGGTTGGTGGTGTAGAGCTTCCTGTAGCCGCATGGCGTTCGTACTTAAATATGGAACTAACCATTCCAATTTTCGCTGTCTCTTATACACATCTCCGAGCCCACGAGACT
+
A3AB>DAAA2>4AGGBFGFFDGFGHFGEGHHEHHFGGDAFDAE22AEAAEBFBFGGHDH3FEGGFDD5BBE>EFGB>EEGFGFEGGFGGHFFFHF3?G3?B?3BFB?EFHHHHH@/?EE2DBGGFFFHFH2FBD@2?/<>BFHGGGGGGE
@M02034:409:000000000-BFKT7:1:1105:6512:14183 1:N:0:33
AAAGTCGAGGTGCCTAAAGTGGCAACCCAGACT
+
AAAAAFABBBAAFGGGGGGGGFFEFGHEGHHFH
@M02034:409:000000000-BFKT7:1:1105:7629:14185 1:N:0:33
AAAGTCGAGGTGCCTAAAGTGGCAACCCAGACTCAGTCGGGTGTTGGTGGTGTAGAGCTTCCTGTAGCCGCATGGCGTTCGTACTTAAATATGGAACTAACCATTCCAATTTTCGCTGTCTCTTATACACATCTCCGAGCCCACGAGACT
+
>ABA>BAAA>AAGGGFG4FDAGFHFGHGGHHGHGFGDGEEGFFEEGHAFFEFFEGHHGHGFHHFFGGGGEFEEEFGEEEGGGHHFGHFHHGHGHFGGFF?FEEFHGDGHHHHHHEDFDGHHGHHBGHGBHEHHHFGE/BCCFHFC//ADG
@M02034:409:000000000-BFKT7:1:1105:7648:14186 1:N:0:33
AAAGTCGAGGTGCCTAAAGTGGCAACCCAGACTCAGTCGGGTGTTGGTGGTGTAGAGCTTCCTGTAGCCGCATGGCGTTCGTACTTAAATATGGAACTAACCATTCCAATTTTCGCTGTCTCTTATACACATCTCCGAGCCCACGAGACT
+
BCCCCFCCCCAAGGGGGGGGGGGHHHHGGHHGHHHHHHGGGHGGEHHGGG?FHHHGHHHHHHHHHHGHHGGFGGHHGGGGGGFHHHHFGHGHHHHHHHHHHHHHHHGHHHHHHHGGGGGHHHGHHHHHGFFFHHHGDCGGGGHGGGGGGH
@M02034:409:000000000-BFKT7:1:1105:19859:14186 1:N:0:33
AAAGTCGAGGTGCCTAAAGTGGCCACCCAGACTCCGGATGCTGTTG
+
BBBBBFBBADBBGGGGGGGGGGG4GGHGGHH2FA32E2AECGHHHH
@M02034:409:000000000-BFKT7:1:1105:19426:14202 1:N:0:33
AAAGTCGAGGTGCCTAAAGTGGCAACCCAGACTAAGCAGCAGGTTGGTGGTGTAGAGCTTCCTGTAGCCGCATGGCGTTCGTACTTAAATATGGAACTAACCATTCCAATTTTCGCTGTCTCTTATACACATCTC
+
BCBBBFCCCCABGGGGGGGGGGGHHHHGGHHGHHH33FG22BGFGHGGGGGGHHHGHHHHHHHHHHHHHGGFFGHHGGGGGFHHHHHHHHHHHHHHHHHGHHGHHHGGHHHHHHGGGGGHHHHHGHHHGHHHHHF
@M02034:409:000000000-BFKT7:1:1105:23071:14210 1:N:0:33
AAAGTCGAGGTGCCTAAAGTGGCAACCCAGACTAAGCAGCCTGTTGGTGGTGTAGAGCTTCCTGTAGCCGCATGGCGTTCGTACTTAAATATGGAACTAACCATTCCAATTTTCGCTGTCTCTTATACACATCTCCGAGCCCACGAGACT
+
ABAAAFBCCCAAGGGGGGGGGGGHHHHGGHFFGHHGGHHHHGHHHHCECDGGGEHBGFEFFHHHGFFFF?E>EFFGEEEGGE2EGFH3FGHFHHFGBFGHFH?FFBFFFGHHHGEDGEEDHHHHDH4DB?2GGGGFE/<B/FEGG@DGGH
@M02034:409:000000000-BFKT7:1:1105:4452:14210 1:N:0:33
AAAGTCGAGGTGCCTAAAGTGGCAACCCAGACTTCTCAGCGTGTTGGTGGTGTAGAGCTTCCTGTAGCCGCATGGCGTTCGTACTTAAATATGGAACTAACCATTCCAATTTTCGCTGTCTCTTATACACATCTCCGAGCCCACGAGACT
+
>ABAAFBB?DAAGGGGGGGGGFGGHHHFGHGFHHHHHHHHDFGGG2AEFGEFGGGFFHGHHFHHHHHHHGGGGFHHGEGFEE2GHHHBFH@DGGEHHHFFHHHHFGGHHHHHHHGGGGGGHGHHFHGHHHDFHHHHGGGGGGHGGGGGGH
@M02034:409:000000000-BFKT7:1:1105:23053:14221 1:N:0:33
AAAGTCGAGGTGCCTAAAGTGGCAACCCAGACTAAGCAGCCTGTTGGTGGTGTAGAGCTTCCTGTAGCCGCATGGCGTTCGTACTTAAATATGGAACTAACCATTCCAATTTTCGCTGTCTCTTATACACATCTCCGAGCCCACGAGACT
+
3>AAAFAADBAAGGGGGGGFGGGGGFHGGHHGHHHHHHHHHHGHHACE2EEFGFHGBGHFHFHGHHHHHGGGGGHGGEEGEECHHHHFBFFHHGBFHGHFHHFGEHHHFGFHGHEGGGEFHFHFHHGGGFFHHHFFECGCGFHGCGGFGG
@M02034:409:000000000-BFKT7:1:1105:8703:14223 1:N:0:33
AAAGTCGAGGTGCCTAAAGTGGCAACCCAGACTGATTTGTCGGTTGGTGGTGTAGAGCTTCCTGTAGCCGCATGGCGTTCGTACTTAAATATGGAACTAACCATTCCAATTTTCGCTGTCTCTTATACACATCTCCGAGCCCACGAGACT
+
BCCCCFCCBCAAGGGGGGGGGGGHHHHGCGHGHHGHHFHHGGEEEGGGGGFGFGHFHHHHFGHHHGHBHGGGGGHGGGGGGGHHHHHFGHGFGHEBGHHFHHFHHHHHHHHHHHGGGGEDHFHHHHFHFHGGHFHHGCGGCFHGGGFGCH
@M02034:409:000000000-BFKT7:1:1105:5927:14223 1:N:0:33
AAAGTCGAGGTGCCTAAAGTGGCAACCCAGACTAGTATGCCTGTTGGTGGTGTAGAGCTTCCTGTAGCCGCATGGCGTTCGTACTTAAATATGGAACTAACCATTCCAATTTTCGCTGTCTCTTATACACATCTCCGAGCCCACGAGACT
+
CCCBBFBABCABGGGGGGGGGGGHHHHGGHFGHHHHHHHHHHHHHHHGGGFFHHHHHGHHHHHHHHHHHGGGGGHHGGGGGGHHHHFHHHHHHHHFHHHHHHHHHHHHGHHHHHGGGGFHHHHHHHHFHHGHHHHGGCGGGGGGGGGGGH
@M02034:409:000000000-BFKT7:1:1105:23078:14230 1:N:0:33
AAAGTCGAGGTGCCTAAAGTGGCAACCCAGACTAAGCAGCCTGTTGGTGGTGTAGAGCTTCCTGTAGCCGCATGGCGTTCGTACTTAAATATGGAACTAACCATTCCAATTTTCGCTGTCTCTTATACACATCTCCGAGCCCACGAGACT
+
AABB>DABBD24GGGGF4FAFCAFGHGGGAFFHHGGHHGHHHH3FHFEGGAA1FHBAGFHFGDGFGFFGGG?E1CC0EEGGEHHEHFHEHHDGFHHHGEFGF3BGFFGHHHHFGCEGGEFHHG?BGBFFHEHHHEBED?/CAEA<@/?AD
@M02034:409:000000000-BFKT7:1:1105:5910:14233 1:N:0:33
AAAGTCGAGGTGCCTAAAGTGGCAACCCAGACTAGTATGCCTGTTGGTGGTGTAGAGCTTCCTGTAGCCGCATGGCGTTCGTACTTAAATATGGAACTAACCATTCCAATTTTCGCTGTCTCTTATACACATCTCCGAGCCCACGAGACT
+
>1AA1BA>D1>AFGGGA1FDAGFGHGFGGHHFHF1FFDD2BDF1BBFECEEFFDDFD1FBAFBBB2D2AAAAEB0B/EEE?/BFBDGG1@GFDG1@BB1@BB1B>2B2FFGHHGGGGEG1G2GF1FDG2FGGFHFGF@G?CFGGC//CAB
@M02034:409:000000000-BFKT7:1:1105:17709:14234 1:N:0:33
AAAGTCGAGGTGCCTAAAGTGGCAACCCAGACTGCTACTACTGTTGGTGGTGTAGAGCTTCCTGTAGCCGCATGGCGTTCGTACTTAAATATGGAACTAACCATTCCAATTTTCGCTGTCTCTTATACACATCTCCGAGCCCACGAGACT
+
ABABAFBCCCBCGGGGGGGGGGGGHHHGGHHGHHHHHHHHHHHHHHHFFGEFGHHHHHHHHHHHHHHHGGGEGGHHGGGGGFHHHHHHGHHHHHHHGHHGHHHHHHGHHHHHHGGGGGGHHHHHHHHHHHGHHHHHFCGGGGHGGGGGGH
@M02034:409:000000000-BFKT7:1:1105:28270:14246 1:N:0:33
AAAGTCGAGGTGCCTAAAGTGGCAACCCAGACTAATACGATGGTTGGTGGTGTAGAGCTTCCTGTAGCCGCATGGCGTTCGTACTTAAATATGGAACTAACCATTCCAATTTTCGCTGTCTCTTATACACATCTCCGAGCCCACGAGACT
+
CCCCCFCCCCCBGGGGGGGGGGGHHHHGGHHGHHHHHHHFHGGHGGGFFGEFHGHGHHHHHHHHHHHHHGGGGGHHGGGGGFHHHHHHHHHHHHGGHHHHHHHHHHHHGHHHHHGGGGEHHHHHGHGHHHHHHHH2E@DGGEHGGGCDEG
@M02034:409:000000000-BFKT7:1:1105:12208:14250 1:N:0:33
AAAGTCGAGGTGCTAAAGTGGCAACCCAGACTGCGGATTGGGTTGGTGGTGTAGAGCTTCCTGTAGCCGCATGGCGTTCGTACTTAAATATGGAACTAACCATTCCAATTTTCGCTGTCTCTTATACACATCTCCGAGCCCACGAGACTA
+
AAABBFBBBBAAGGFGGGGGGGHGHHGFEHGHGFEGEGGHHHGGGCFFGEFGHFFHGHHFHHHGFFHGEFGGGHGGEGGGEFEHHHHGHGHHHGFCHFGFHHHHHHHHHHHHGGEDGGHHHHHGHGFHHGHHHGHGGGGGGHGGGGGGHH
@M02034:409:000000000-BFKT7:1:1105:7541:14250 1:N:0:33
AAAGTCGAGGTGCCTAAAGTGGCAACCCAGACTCGGGATGATGTTGGTGGTGTAGAGCTTCCTGTAGCCGCATGGCGTTCGTACTTAAATATGGAACTAACCATTCCAATTTTCGCTGTCTCTTATACACATCTCCGAGCCCACGAGACT
+
BABBBFA3ADAAGGGGGGGGGGGHHGHGGHHGHHGGGGGGHHHHHHHGFGEFHHHGHHHHHHHHHHHHHGGGGGHGEEGGGEHHHHHHHHHHHHGGGHHGHHHHHHHGHHHHHHGGGGGHHHHHHHHHHHHHGHFHGDGGGGHGGGGGGH
@M02034:409:000000000-BFKT7:1:1105:9725:14250 1:N:0:33
AAAGTCGAGGTGCCTAAAGTGGCAACCCAGACTAATTCGGGGGTTGGTGGTGTAGAGCTTCCTGTAGCCGCATGGCGTTCGTACTTAAATATGGAACTAACCATTCCAATTTTCGCTGTCTCTTATACACATCTCCGAGCCCACGAGACT
+
>>AAAFAA3AAABGGGFGGGGGFGGAFEFHFFHBFHHHCHGGGGEAEEEFEBGHHFFHHHHFHHHHHHHGGEEEHGGEGFGEGHHHBBFGFGHEEFGHFHHHHHHHGFGGGHHD<DFDDHHHGFGFGFHGBGHHHFF@GGGFHGGGGGGH
@M02034:409:000000000-BFKT7:1:1105:21465:14261 1:N:0:33
AAAGTCGAGGTGCCTAAAGTGGCAACCCAGACTTCGCCTTTGGTTGGTGGTGTAGAGCTTCCTGTAGCCGCATGGCGTTCGTACTTAAATATGGAACTAACCATTCCAATTTTCGCTGTCTCTTATACACATCTCCGAGCCCACGAGACT
+
BBBBBFBBBBABGGGG4GGGGGGHHHHGGHHGHHHGGGEEHFGHGGGEFFEFGFGGHFHHHGHHHHGHHGGEFFHHGGGGGEGHHHHFGFGHHFFDGGHHHHHHHHHFHHHHHHGGGGEHFHHHHHHHGHFHHHHGGGGGCGHGGGGGGH
@M02034:409:000000000-BFKT7:1:1105:23638:14261 1:N:0:33
AAAGTCGAGGTGCCTAAAGTGGCAACCCAGACTGAGTCTGCTGTTGGTGGTGTAGAGCTTCCTGTAGCCGCATGGCGTTCGTACTTAAATATGGAACTAACCATTCCAATTTTCGCTGTCTCTT
+
ABB@AFBADB2AGGGFGFGG5FFFHHHEGHHGH33FDBEA5DFFHHH22EGFGHHAAFGFGHHHHHHHHGGEFGHHGGGGGG2FEHGDFHHHHFFHGFGEGHHFHHHEBGHHFFEEGD?FHBFF
@M02034:409:000000000-BFKT7:1:1105:15818:14273 1:N:0:33
AAAGTCGAGGTGCCTAAAGTGGCAACCCAGACTAAGAGTGGGGTTGGTGGTGTAGAGCTTCCTGTAGCCGCATGGCGTTCGTACTTAAATATGGAACTAACCATTCCAATTTTCGCTGTCTCTTATACACATCTCCGAGCCCACGAGACT
+
CCCBBFCCCCABGGGGGGGGGGGHHHHGGHHGHHHHHHGHDGGEFGGEFGEFGHHHHHHHHHHFGHHGHGGEGGHHGGGGGEGHHHHHHHHHGHBFGHHHHHHHHHHFHHHHHHGGGFFFHHHGHHHHHHHHHHFHECGGGGHGGGGFGF
@M02034:409:000000000-BFKT7:1:1105:8009:14276 1:N:0:33
AAAGTCGAGGTGCCTAAAGTGGCAACCCAGACTACTCATCAGGTTGGTGTTGTAGAACTTCCTGTAGCCGCATGGCGTTCGTACTTAAATATGGAACTAACCATTCCAATTTTCGCTGTCTCTTATACACATCTCCGAGCCCACGAGACT
+
BABBBFABBBBBGGGGGGGGGGGHHHHGGHHGHC3FEDGBB3BFG2AE22B12BFA5ADD5G5BB5DABEEAE?11>?ECEF2FEGH33@G@GB3@GBEF313BGBG4FGFHH4>EEEEGBFGHFF44F?BHCGHBG/<?DGHGGCGGGD
@M02034:409:000000000-BFKT7:1:1105:22871:14278 1:N:0:33
AAAGTCGAGGTGCCTAAAGTGGCAACCCAGACTTCTCCTTATGTTGGTGGTGTAGAGCTTCCTGTAGCCGCATGGCGTTCGTACTTAAATATGGAACTAACCATTCCAATTTTCGCTGTCTCTTATACACATCTCCGAGCCCACGAGACT
+
ABCCCFCCCCABGGGGGGGGGGGHHHHGGHHGHHHHHHHHHHHHHHHGGGEFGHHHHGHHHHHHHHHHHGGGGGHHGGGGGFGHHHHGHHHHHGHHHHHHGHHHHHGHHHHHHHGGGGGHHHHHGHHGFHHHHHHHGGGGGGHGGGGGGH
@M02034:409:000000000-BFKT7:1:1105:29330:14279 1:N:0:33
AAAGTCGAGGTGCCTAAAGTGGCAACCCAGACTCAGACGCAGGTTGGTGGTGTAGAGCTTCCTGTAGCCGCATGGCGTTCGTACTTAAATATGGAACTAACCATTCCAATTTTCGCTGTCTCTTATACACATCTCCGAGCCCACGAGACT
+
ABAAAFABCCBBGGGGGGGGGGGHGHHGGHHGHHHHGHGGEGFBFGGEFGEEGGHFFGHHHHHHHFGGGEGCGDGFG?EFFFFGHHHGHHFEFGD3GGFGGFFGHBHDBGFFGFEEEDCFHHHHEFFBDCDCGHHFABCCC/?/ACCE.G
@M02034:409:000000000-BFKT7:1:1105:4612:14284 1:N:0:33
AAAGTCGAGGTGCCTAAAGTGGCAACCCAGACTCCTAATCCTGTTGGTGGTGTAGAGCTTCCTGTAGCCGCATGGCGTTCGTACTTAAATATGGAACTAACCATTCCAATTTTCGCTGTCTCTTATACACATCTCCGAGCCCACGAGACT
+
ABABBFAABBABGGGGGGGGGGGHHHHGGHHGHHHHHHHHHHHHHHHFFEEFGFHFHHHHHGHHHHHGHGGGGGHFEEGGGFHHHHHGHHHHHHGHHHGGHHGHHHHGHHHHHHGGGGEHFHHHFHFGHHFHHHFGEBFGGGHGGCGGGH
@M02034:409:000000000-BFKT7:1:1105:8564:14287 1:N:0:33
AAAGTCGAGGTGCCTAAAGTGGCAACCCAGACTAATAAGAATGTTGGTGGTGTAGAGCTTCCTGTAGCCGCATGGCGTTCGTACTTAAATATGGAACTAACCATTCCAATTTTCGCTGTCTCTTATACACATCTCCGAGCCCACGAGACT
+
AABBAFAABBABGGGGGGGGGGGHGHHGGHHGHHHHHHHHDFHDGAGAFGEFGGGGGHHHFGHHHFHFHEGFGGHHGGGGFFHHHHHHHHGHHHGFHHFHHHGHHGHHHHHHHHGGGGEBHHHHHHGHHHBHHHHHDCGCGGHGGGGGEH
@M02034:409:000000000-BFKT7:1:1105:19171:14288 1:N:0:33
AAAGTCGAGGTGCCTAAAGTGGCAACCCAGACTAATACGAATGTTGGTGGTGTAGAGCTTCCTGTAGCCGCATGGCGTTCGTACTTAAATATGGAACTAACCATTCCAATTTTCGCTGTCTCTTATACACATCTCCGAGCCCACGAGACT
+
BBBCCFBCBCCBGGGGGGGGGGGHHHHGGHHGHHHHHHHGHHHHHHHEGGGFGHHGHHHHHGHHHHHHHGGFGGHHGGGGGGHHHHHFHHHHHHHHGHHHHHHHHHGFHHHHHHGGGGFHHHHHHHHHHFHHHHHHGGGGGGHGGGGGGH
@M02034:409:000000000-BFKT7:1:1105:17580:14295 1:N:0:33
GAAGTCGAGGTGCCTAAAGTGGCAACCCAGACTGAGTGTCGGGTTGGTGGTGTAGAGCTTCCTGTAGCCGCATGGCGTTCGTACTTAAATATGGAACTAACCATTCCAATTTTCGCTGTTCTTATACACATCTCCGAGCCCACGAGACTA
+
33AB3DAAD2AAGGFGFGGGFGGFHHGGGHEGHHHHGHHGGGGGFGGEFGEFGHHHHGHHGHHHHHHHHGGEDGHHGEEGGEFHHHGHHHHHHG3GGHHGHGHHHHFDFHHHHHGGGGGGHHHGHHEHFDGFHGHDCGGCGGGACCDGFH
@M02034:409:000000000-BFKT7:1:1105:29328:14297 1:N:0:33
AAAGTCGAGGTGCCTAAAGTGGCAACCCAGACTCAGACGCAGGTTGGTGGTGTAGAGCTTCCTGTAGCCGCATGGCGTTCGTACTTAAATATGGAACTAACCATTCCAATTTTCGCTGTCTCTTATACACATCTCCGAGCCCACGAGACT
+
AABBAFBBCCCCGGGGGGGGGGGHHHHGGHHGHHHHHGGGGGGHHHGEGGEFHGHHHHHHHHHHHHHHHGGGGGHHFFGGGGHHHHGHHHGGHHGHGHHHHHHHHHHHGHHHHHGGGGGGHHGHHHGFGFHHHHHHCGGGGGHGGGGEGG
@M02034:409:000000000-BFKT7:1:1105:5472:14305 1:N:0:33
AAAGTCGAGGTGCCTAAAGTGGCAACCCAGACTCCTTGTCAGGTTGGTGGTGTAGAGCTTCCTGTAGCCGCATGGCGTTCGTACTTAAATATGGAACTAACCATTCCAATTTTCGCTGTCTCTTAACATCTCCGAGCCCACGAGACTAAG
+
>AAAAF>ADD>AGGGGGGGGG1FF1FHEFHGGHHHHHFHHFFFGFAAFCEEBFHGF1FHHHHHHHGFHHGEFEFHHGFGGGFFHHHHGGHFHHGHHHF@GHHHHHHHHGHHHHHGGGGGGFGHHGHGHHHHGFGGGGG?GFCCGE?FGDF
@M02034:409:000000000-BFKT7:1:1105:3012:14309 1:N:0:33
AAAGTCGAGGTGCCTAAAGTGGCAATCCAGACTCAGAATCAGGTTGGTGGTGTAGAGCTTCCTGTATCCGCATGGCGTTCGTACTTAAATATGGAACTAACCATTCCAATTTTCGCTGTCTCTATACACATCTCCGAGCCCACGAGACTA
+
ABAABFAB>A>AGGGGGGGF5FFHHHHGHHHGHHHHGHHHHHGHF2EGGGGBFGGFGHHHHGHHHHHHHGGGGGFGEEGGFEGHHHHGGHHHHHHHHHHHHHGHHHHHHHHHHHEFGGGHHHHHHHHHGHHHHHHGGGGCGEGGFGGGHH
@M02034:409:000000000-BFKT7:1:1105:17582:14314 1:N:0:33
AAAGTCGAGGTGCCTAAAGTGGCAACCCAGACTGAGTGTCGGGTTGGTGGTGTAGAGCTTCCTGTAGCCGCATGGCGTTCGTACTTAAATATGGAACTAACCATTCCAATTTTCGCTGTTCTTATACACATCTCCGAGCCCACGAGACTA
+
BCCCCFCCCBBBGGGGGGGGGGGHHHHGGHHGHHHHGHHHGGGGFGGEFGEFHHHGHHHHHHHHHHHHHGGGGGHHGGGGGGHHHHHHHHHHHHGHHHHGHHHHHHHHGGHHHHGGGGGHHHHHHHHHHHHHHHGGGGGGGHGGGGGGHG
@M02034:409:000000000-BFKT7:1:1105:26377:14316 1:N:0:33
AAAGTCGAGGTGCCTAAAGTGGCAACCCAGACTACGGCGGGGGGTGGGGGGG
+
BBBBBFBBBBBBGGGGGGGGGGGHHHHGGHHGHHHGGGGGCEG?D?D-:@-;
@M02034:409:000000000-BFKT7:1:1105:25688:14320 1:N:0:33
AAAGTCGAGGTGCCTAAAGTGGCAACCCAGACTAGGGCTGGTGTTGGTGGTGTAGAGCTTCCTGTAGCCGCATGGCGTTCGTACTTAAATATGGAACTAACCATTCCAATTTTCGCTGTCTCTTATACACATCTCCGAGCCCACGAGACT
+
AAAABFBADB>AGGGGGGGGGFGFGHHFGHHGGHHHHHHGGHHHGFHEGGEBFFFFGHHHHFHFHHHHHGGGEGHHGEFFGEGHEHHGHHGHHHGHHHFHHGHHHHHHHHHHHHEFGGGEHHHHHHGGHHBGFFGHG?CCGGGGGGGGGH
@M02034:409:000000000-BFKT7:1:1105:17075:14323 1:N:0:33
AAAGTCGAGGTGCCTAAAGTGGCAACCCAGACTTGTGTGGGTGTTGGTGGTGTAGAGCTTCCTGTAGCCGCATGGCGTTCGTACTTAAATATGGAACTAACCATTCCAATTTTCGCTGTCTCTTATACACATCTCCGAGCCCACGAGACT
+
AAAABFBCCCBBGGGGGGGGGGGGHHHGGHHGHHHGHHHGGGGGGHHGGGEFGHHHHHHHHHHHHHHHHGGGGGHHGGGGGGHHHHHGHHHHHHHGGHHHHHHHHHGHHHHHHHGGGGGGHHHHGHHHHHHHHHHHGGGGGGHGGGGGGH
@M02034:409:000000000-BFKT7:1:1105:8208:14326 1:N:0:33
AAAGTCGAGGTGCCTAAAGTGGCAACCCAGACTTGTCAGCGGGTTGGTGGTGTAGAGCTTCCTGTAGCCGCATGGCGTTCGTACTTAAATATGGAACTAACCATTCCAATTTTCGCTGTCTCTTATACACATCTCCGAGCCCACGAGACT
+
BCCCCFCCCCBBGGGGGGGFGGGHHHHGGHHGHHHHHHHHGGGGGGGGFGEFHHHHHHHHHHHGHHHHHGGGGGHHGGGGGGHHHHHFHHHHHHHGGHHHHHGHHHHHGHHHHHGGGGGHHHHHHHGGFHHHHHHHGDGGGGHGGGGGGH
@M02034:409:000000000-BFKT7:1:1105:15075:14327 1:N:0:33
AAAGTCGAGGTGCCTAAAGTGGCAACCCAGACTAATCAGCCTGTTGGTGGTGTAGAGCTTCCTGTAGCCGCATGGTGTTCGTACTTAAATATGGAACTAACCATTCCTATTTTTGCTGTCTCTTATACACATCTC
+
3AABAFAABDABGGGFGGGGFGGBFHHGGGGGHHFGHFHCGHGGGH2AA2EEADGBGE3B5FAFB5AF3AE>EE155?EF1?2FE4GH3BEF4D33B@FG313B34F44F4B44/?B3?B4BBD44BFEG3GFFF
@M02034:409:000000000-BFKT7:1:1105:24012:14331 1:N:0:33
AAAGTCGAGGTGCCTAAAGTGGCAACCCAGACTGTTCCTGCTGTTGGTGGTGTAGAGCTTCCTGTAGCCGCATGGCGTTCGTACTTAAATATGGAACTAACCATTCCAATTTTCGCTGTCTCTTATACACATCTCCGAGCCCACGAGACT
+
ABABBFCCCCABGGGGGGGGGGGHHHHGGHHGHHFDEDFHBFHGGHHGGGEFHHHHHHHHHHHHHHHHHGGGGGHHGGGGGGHHHHHHHHHHHHHHHHHHHHHHHHHHHHHHHHGGGGGHHGHHHHHHHHGHHHHHGCGGGGHGGGGGGF
@M02034:409:000000000-BFKT7:1:1105:8194:14338 1:N:0:33
AAAGTCGAGGTGCCTAAAGTGGCAACCCAGACTTGTCAGCGGGTTGGTGGTGTAGAGCTTCCTGTAGCCGCATGGCGTTCGTACTTAAATATGGAACTAACCATTCCAATTTTCGCTGTCTCTTATACACATCTCCGAGCCCACGAGACT
+
A?AAAFA3>2A4FBGBBEGGDGGHHHHGGHHGHH3BGFHGGGGABEEEEFEFBFGGFHEFHHDBBDBDDEE/E?FHGGEFGEFFGGHHHHHHGHHFECBCCFBGGBEGHHEFHGECEDDBDDGFBGFFDFFH<G>FA/C>@EGGGG?DAF
@M02034:409:000000000-BFKT7:1:1105:28015:14346 1:N:0:33
AAAGTCGAGGTGCCTAAAGTGGCAACCCAGACTTCTAGTCCTGTTGGTGGTGTAGAGCTTCCTGTAGCCGCATGGCGTTCGTACTTAAATATGGAACTAACCATTCCAATTTTCGCTGTCTCTTATACACATCTCCGAGCCCACGAGACT
+
>A>1AB>ADD>AFGGGGGGGGDFCEHHGGHHGHHHGHHFFHHHHHHHEFGBFGFFEGBHHHFHGHHHFGFGCEFHEEEEFEEFGHHHGHFDGHHFGHHHHHHGHHHHGHHHHHHGGGGEGHHGHHHHGHHHHHHFFG<CGCGHFCCGGGH
@M02034:409:000000000-BFKT7:1:1105:13839:14346 1:N:0:33
AAAGTCGAGGTGCCTAAAGTGGCAACCCAGACTAATAATCTGGTTGGTGGTGTAGAGCTTCCTGTAGCCGCATGGCGTTCGTACTTAAATATGGAACTAACCATTCCAATTTTCGCTGTCTCTTATACACATCTCCGAGCCCACGAGACT
+
BBAABFBBBB?AFGGGGGGGGGGHHHHGGHHGHHHHHHHHHGHGHGGGFGEFFGHGHHHHHGHGFFHGHGGFGEHGEGGGEEHFHHGFHHHHGHFFHGHGHHHFHHHHHHHHHEEDGGGFGFHHGHHFGFBGFHFFFGGGFGHGGGGGGF
@M02034:409:000000000-BFKT7:1:1105:15120:14352 1:N:0:33
AAAGTCGAGGTGCCTAAAGTGGCAACCCAGACTCATCGTACGGTTGGTGGTGTAGAGCTTCCTGTAGCCGCATGGCGTTCGTACTTAAATATGGAACTAACCATTCCAATTTTCGCTGTCTCTTATACACATCTCCGAGCCCACGAGACT
+
BBBCCFBACBBCGGGGGGGGGGGHHHHGGGHGHHHHHHHGHGGFFGGGGGFFHHHHHHHGHHHHHHHHHGGFGGHHGGGGGGHHHHHHHGHHHH3FGHHGHHHHHHHHFHHHHHGGGGGHHHHHGHHHGHGFFHHGGGGGGGHGGGGGGH
@M02034:409:000000000-BFKT7:1:1105:25070:14354 1:N:0:33
AAAGTCGAGGTGCCTAAAGTGGCAACCCAGACTGCGCAGAGGGTTGGTGGTGTAGAGCTTCCTGTAGCCGCATGGCGTTCGTACTTAAATATGGAACTAACCATTCCAATTTTCGCTGTCTCTTATACACATCTCCGAGCCCACGAGACT
+
CCCCCFCCCCABGGGGGGGGGGGGHHHGGHGGHGFEEEFAGGGGHGGGGGGGGGH5GHHHFHHHHGGDFEGEEGHFGEGGGGGFGHHEFHGGGF3?FHHHFHFHHHHEHGHHHHGGGGBFGHHFGHHFHFHHHHHFD<CGGEEGC@FGGH
@M02034:409:000000000-BFKT7:1:1105:5724:14354 1:N:0:33
AAAGTCGAGGTGCCTAAAGTGGCAACCCAGACTGGGTCTCCTGTTGGTGGTGTAGAGCTTCCTGTAGCCGCATGGCGTTCGTACTTAAATATGGAACTAACCATTCCAATTTTCGCTGTCTCTTATACACATCTCCGAGCCCACGAGACT
+
ABB@AFBB3DABGGGGGGGGGGGHGHHGGHHGHHHFHHHHHHGHGGCEGGFFHHHHHHHHHHHHHHHHHGGGGGHHGFGGGGHHHGGHHHFHHBGGHHGFGHHHHHHHHHHHHHGGGGGHHHHHHHHHHHFHFHGHG?DFGGGGGGGEDH
@M02034:409:000000000-BFKT7:1:1105:27986:14356 1:N:0:33
AAAGTCGAGGTGCCTAAAGTGGCAACCCAGACTGGTCATACTGTTGGTGGTGTAGAGCTTCCTGTAGCCGCATGGCGTTCGTACTTAAATATGGAACTAACCATTCCAATTTTCGCTGTCTCTTATACACATCTCCGAGCCCACGAGACT
+
ABBBAFAA>DABGGGGGFGGGGGHHHHGGHGGHHHHGHHHGHHHHHHGGGEBGEHHHHHHHHHHHHHGGGGGGGHGGGGGGEHHHHFGHHHHHHHFGHHHHHHGHHGGHHHHHHGGGGFHHGHHGHGHGGHHHHHDC/@CGGHEGGFGGH
@M02034:409:000000000-BFKT7:1:1105:27291:14357 1:N:0:33
AAAGTCGAGGTGCTAAAGTGGCAACCCAGACTAAGGTTGGTGGTGTAGAGCTTCCTGTAGCCGCATGGCGTTCGTACTTAAATATGGAACTAACCATTCCAATTTTCGCTGTCTCTTATACACATCTCCGAGCCCACGAGACTAAGGCGA
+
ABABAFBBBBBBGBDGGGGGGFAFGHGFGHFGFFGG53BEAFEEFFFGGHBGGHBGGBGHFFGE?FGHGG1E1EEE1BFGFFHHHGFBGBGBGEGBBGFF@4FGHGHGEGEGEG?DGFHDFD3FF?FGFDCBBDGFFD?>EFHHHHFCD<
@M02034:409:000000000-BFKT7:1:1105:19743:14363 1:N:0:33
AAAGTCGAGGTGCCTAAAGTGGCAACCCAGACTACGACTAGGGTTGGTGGTGTAGAGCTTCCTGTAGCCGCATGGCGTTCGTACTTAAATATGGAACTAACCATTCCAATTTTCGCTGTCTCTTATACACATCTCCGAGCCCACGAGACT
+
BCBBBFBBBBAAGGGGGGGGGGGFHHHGGHHGHHHGGGGGHHHGGGGEFGEFGFHGHHHHGHHHGHHHGGGEGGHHGGGGFEGHHHGHHHGHHHHFHHHGHHHHHHGGHHHHHHGGGGEGHHHHHHGHFHHHHHGHDCGGGGHGGGGGDF
@M02034:409:000000000-BFKT7:1:1105:27576:14364 1:N:0:33
AAAGTCGAGGTGCCTAAAGTGGCAACCCAGACTCAGAATCAGGTTGGTGGTGTAGAGCTTCCTGTAGCCGCATGGCGTTCGTACTTAAATATGGAACTAACCATTCCAATTTTCGCTGTCTCTTATACACATCTCCGAGCCCACGAGACT
+
BCBCCFCABBAAGGGGGGGGGGGGHHHGGHHGHHHHHHHHHHHHGHGGGGEFGGHHHHHHHHHGHHHHHGGGGGHHGGGGGFGHHHHHHHHHHHHHGHFFHHHGHHGHHHHHHHGGGGGHHGHHHHGHFHHGHHHHG?GDGGHGGGGGGH
@M02034:409:000000000-BFKT7:1:1105:16534:14365 1:N:0:33
AAAGTCGAGGTGCCTAAAGTGGCAACCCAGACTGGGAAGGCTGTTGGTGGTGTAGAGCTTCCTGTAGCCGCATGGCGTTCGTACTTAAATATGGAACTAACCATTCCAATTTTCGCTGTCTCTTATACACATCTCCGAGCCCACGAGACT
+
ABBCAFBCBBBBGGGGGGGFGGGHHHHGGHHGHHHHHHGGHHHHHHGGFGFFHHHHHHHHHHHHHHHHHGGEGGGFGGGGGEHHHHHGHHHHHHFGHHHHGHGHHHGHHHHHHHGGGGFGHGHHHHHHHGHHHHGGFBCGGGEGFGGGGH
@M02034:409:000000000-BFKT7:1:1105:28002:14365 1:N:0:33
AAAGTCGAGGTGCCTAAAGTGGCAACCCAGACTGGTCATACTGTTGGTGGTGTAGAGCTTCCTGTAGCCGCATGGCGTTCGTACTTAAATAT
+
>A?AAFABBB>AFGGGGGGGGCEFCHHAFFAFGH2AA5F55DFD53FEGGEC1FG5DGFH5FGF55B5BEGGEGHHGFEEEGB1FGHG3F4@
@M02034:409:000000000-BFKT7:1:1105:15154:14374 1:N:0:33
AAAGTCGAGGTGCCTAAAGTGGCAACCCAGACTTTTAGTGATGTTGGTGGTGTAGAGCTTCCTGTAGCCGCATGGCGTTCGTACTTAAATATGGAACTAACCATTCCAATTTTCGCTGTCTCTTATACACATCTCCGAGCCCACGAGACT
+
BAAAAFAA@@AAGFGGCGDGFGEGHHHDGHHGHFHHHFBF5FGFGFFGGGGFGFH5FHHHHEGDGHHFGGGAEEHHGAEFEEHHFHGFFGFGFFEHHHF33FGGFHFBDFHHHEEGEG?GGHGBGGEEFFFBCHHBA@DCCAGC@//ADH
@M02034:409:000000000-BFKT7:1:1105:14062:14378 1:N:0:33
AAAGTCGAGGTGCCTAAAGTGGCAACCCAGACTAAGGGGGTGGTTGGTGGTGTAGAGCTTCCTGTAGCCGCATGGCGTTCGTACTTAAATATGGAACTAACCATTCCAATTTTCGCTGTCTCTTATACACATCTCCGAGCCCACGAGACT
+
CCCCCFBCCCBBGGGGGGGFGGGHHHHGGHHGHHHHHHGGEEGGGGGGGGGFGHHFHHHHHHHHHHHGHGGEGEGFGGGGGEHHHHHHHHHFGHGGHHHHGHGHHHHGFHHHHHGGGGDHHHHHHHHHHHGGHHHFGFGGGFHGGGCDEH
@M02034:409:000000000-BFKT7:1:1105:4960:14380 1:N:0:33
AAAGTCGAGGTGCCTAAAGTGGCAACCCAGACTACTGGGTCGGTTGGTGGTGTAGAGCTTCCTGTAGCCGCATGGCGTTCGTACTTAAATATGGAACTAACCATTCCAATTTTCGCTGTCTCTTATACACATCTCCGAGCCCACGAGACT
+
A?A?AFAAAD>AFGGGGGGGFBFFHGHEFAEFHGHHFGAHGEGGEE/EF/EBGFFDGHHHHGHFHHHHHGGGGEHHGFGFEEFHHGGGHHGHHGFGHHHHHHHEGHHFHHHHHHCGCEAGHHHHHHFHHHHHHHHGG?GGGGHGGGGGGH
@M02034:409:000000000-BFKT7:1:1105:17187:14385 1:N:0:33
AAAGTCGAGGTGCCTAAAGTGGCAACCCAGACTTTGAATGTGGTTGGTGGTGTAGAGCTTCCTGTAGCCGCATGGCGTTCGTACTTAAATATGGAACTAACCATTCCAATTTTCGCTGTCTCTTATACACATCTCCGAGCCCACGAGACT
+
CCCCCFCCCCABGGGGGGGFGGGHHHHGGHHGHHHHHHHHFGHHFGGGGGFGHHHHHHHHHHHHHHHGGGGEGGHHGGGGGGFHHHHGHHHHHHGHHHHHHHHHHHHHHHHHHHGGGGGHHGHHGHFHHHHHHHGBD@FGGGHGGGGGGH
@M02034:409:000000000-BFKT7:1:1105:22030:14392 1:N:0:33
AAAGTCGAGGTGCCTAAAGTGGCAACCCAGACTACGAATTCTGTTGGTGGTGTAGAGCTTCCTGTAGCCGCATGGCGTTCGTACTTAAATATGGAACTAACCATTCCAATTTTCGCTGTCTCTTATACACATCTCCGAGCCCACGAGACT
+
BBBB?DAAB2AAFGG5GGGFGGGHHHHGCHHGHHHGGHHGHHHHHHGEFGGGHHHHHHHHHGHHFFGHFGGEE?HFGGGGGGGGGHGHHHHHHHHFGGHHFHHHEHFH4FGGHFGGFFGHHHHHHHHEHFDGFFFDGC/@?EHGCCGGGH
@M02034:409:000000000-BFKT7:1:1105:17323:14393 1:N:0:33
AAAGTCGAGGTGCCTAAAGTGGCAACCCAGACTACTCATCATGTTGGTGGTGTAGAGCTTCCTGTAGCCGCATGGCGTTCGTACTTAAATATGGAACTAACCATTCCAATTTTCGCTGTCTCTTATACACATCTCCGAGCCCACGAGACT
+
CCCCCFBCCCAAGGGGGGGGGGGHHHHGGHHGHHHHHHHHHHHHHHGGGGEFHHHHHHHHHHHHHHHHHGGEGGHHGGGGGGHHHHHHHHHHHHHHHHHHHHHHHHGHFGHHHGGGGGEGHHHHHHHHHGHHHHHGGGGFGGHGGGGGGH
@M02034:409:000000000-BFKT7:1:1105:25435:14394 1:N:0:33
AAAGTCGAGGTGCCTAAAGTGGCAACCCAGACTCATCAGCAGGTTGGTGGTGTAGAGCTTCCTGTAGCCGCATGGCGTTCGTACTTAAATATGGAACTAACCATTCCAATTTTCGCTGTCTCTTATACACATCTCCGAGCCCACGAGACT
+
CCCCCFCCCCABGGGGGGGGGGGHHHHGGHHGHHHHHHHHHHHHHHGFFFGFADGFHHHHHHHHHGHHHGGGGFHCEEGGGEGHHHHHHHHHHHEDFHHGFEBHHHHBHGHHHHEGGGFHHHHHHHHHGFGFHHHED@DFGEHGG?FGFH
@M02034:409:000000000-BFKT7:1:1105:11302:14400 1:N:0:33
AAAGTCGAGGTGCCTAAAGTGGCAACCCAGACTAGTTATTAGGTTGGTGGTGTAGAGCTTCCTGTAGCCGCATGGCGTTCGTACTTAAATATGGAACTAACCATTCCAATTTTCGCTGTCTCTTATACACATCTCCGAGCCCACGAGAC
+
>3>AAFABDBABGGGGGGGGGGGGFHHFFHHGHHHHHHGHHHHDGGGGGGEFGHHGHHHHHHHGHHHHGGGEFGHHGEGGGGFHHHHGHHHHHHHGHHHHHHHHHHHHHHHHHHGGGGGHHHHHHHHHHGHHHHHHGGGGGGHGGGGGG
@M02034:409:000000000-BFKT7:1:1105:19803:14404 1:N:0:33
AAAGTCGAGGTGCCTAAAGTGGCAACCCAGACTAAGACGGGTGTTGGTGGTGTAGAGCTTCCTGTAGCCGCATGGCGTTCGTACTTAAATATGGAACTAACCATTCCAATTTTCGCTGTCTCTTATACACATCTCCGAGCCCACGAGACT
+
ABCCBFCCCCAAGGGGGGGGGGGGHHHGGHHGHHHHHHGGGEEFEHHEFGAFGHHGHHHHHHHHHHHHHGGGGGHHGGGGGEHFGHHGGHGHHHGHHHHGGHHHHHHHHHHHHHGGGGCDHHHFHHGHFHGHHHHHGGGGGGHFGGGGGH
@M02034:409:000000000-BFKT7:1:1105:22361:14411 1:N:0:33
AAAGTCGAGGAGCCTAAAGTGGCAACCCAGACTTGGGATGGTGTTG
+
AAA>AFAADD1>FFGFBFGEFAEFHCFEGCGGHHH1E01AFBEGEH
@M02034:409:000000000-BFKT7:1:1105:12486:14412 1:N:0:33
AAAGTCGAGGTGCCTAAAGTGGCAACCCAGACTGTTGGGTTTGTTGGTGGTGTAGAGCTTCCTGTAGCCGCATGGCGTTCGTACTTAAATATGGAACTAACCATTCCAATTTTCGCTGTCTCTTATACACATCTCCG
+
CCCCCFCCCCBBGGGGGGGGGGGHHHHGGHD2FHHHHCEA2BFG2G2AAEFFA3F5A5AB5FGF55D5BEF0BEC1>EEFEE2??@GG3@GEFF33FFHG303B?4B44FEHF4E?FA?BFGFD3F3?F222BFH2<
@M02034:409:000000000-BFKT7:1:1105:12423:14422 1:N:0:33
AAAGTCGAGGTGCCTAAAGTGGCAACCCAGACTGGGAAGAATGTTGGTGGTGTAGAGCTTCCTGTAGCCGCATG
+
AAABBFAABBABGGGGGGGGGGGHHHHGGGD2GHAAF3BABBAAFHA221E113D55FB35A5BA5D5AAA0EE
@M02034:409:000000000-BFKT7:1:1105:18263:14422 1:N:0:33
AAAGTCGAGGTGCCTAAAGTGGCAACCCAGACTACGAAGGCTGTTGGTGGTGTAGAGCTTCCTGTAGCCGCATGGCGTTCGTACTTAAATATGGAACTAACCATTCCAATTTTCGCTGTCTCTTATACACATCTCCGAGCCCACGAGACT
+
CCCCCFCCCCBCGGGGGGGGGGGHHHHGGHHGHHHGGHGGHHHHHHHEFGEFHHHHHHHHHHHHHGHHHGGGGGHHGGGGGFHHHHHHHHHHHHGHHHHHHHHHHHGHHHHHHHGGGGFHHHHHHHHHGHFHHHHGGCGGGGHGGGGGGH
@M02034:409:000000000-BFKT7:1:1105:25329:14431 1:N:0:33
AAAGTCGAGGTGCCTAAAGTGGCAACCCAGACTACTGAGTCTGTTGGTGGTGTAGAGCTTCCTGTAGCCGCATGGCGTTCGTACTTAAATATGGAACTAACCATTCCAATTTTCGCTGTCTCTTATACACATCTCCGAGCCCACGAGACT
+
ABBBBFABBBABGGGGGGGGFDGFFHGEGHGGHFFFFHHHFHHHHFHEFEEFGHGEBGHHHCGHHHHHHGCEEGHGFEFGGEGHHHGFHHBFHHEFGGGHHHHHHHGGHHHHHHFEGGEHGHHHHHHFFHGGHHHBECCFGFHGGGGDDH
@M02034:409:000000000-BFKT7:1:1105:7035:14436 1:N:0:33
AAAGTCGAGGTGCCTAAAGTGGCAACCCAGACTCAGAAGCAGGTTGGTGGTGTAGAGCTTCCTGTAGCCGCATGGCGTTCGTACTTAAATATGGAACTAACCATTCCAATTTTCGCTGTCTCTTATACACATCTCCGAGCCCACGAGACT
+
CCCCCFCCCCAAGGGGGGGGGGGHHHHGGHHGHHHHHHHHHHHHGHGGGGEFHHHGHHHHHGHHHHHHHGGGGGHHGGGGGEHHHHHHHHHHHHHHHHHGHHGHHHHHHHHHHHGFGGFHHHHHHHHHGHFHHHHGGCGCGGHGGCCGGH
@M02034:409:000000000-BFKT7:1:1105:11744:14440 1:N:0:33
AAAGTCGAGGTGCCTAAAGTGGCAACCCAGACTAAGCATGATGTTGGTGGTGTAGAGCTTCCTGTAGCCGCATGGCGTTCGTACTTAAATATGGAACCAACCATTCCGATTTTCGCTGTCTCTTATACACATCTCCGAGCCCACGAGACT
+
AABBBF@AADAAGGGGGGGFGGGGHHHGGHHGHHHGHHHCGHHHGEGAFFEFGGGDHHHHHBGHHHFEFGGAEFHHGFGAFEFHGGFFGHFHHDE3EFFHEFGHFHH3?EEFHD?EG?EGFGHHHHBDDFD2FGHFGCGGGGHGG@CDGH
@M02034:409:000000000-BFKT7:1:1105:24977:14441 1:N:0:33
AAAGTCGAGGTGCCTAAAGTGGCAACCCAGACTAATTATTTGGTTGGTGGTGTAGAGCTTCCTGTAGCCGCATGGCGTTCGTACTTAAATATGGAACTAACCATTCCAATTTTCGCTGTCTCTTATACACATCTCCGAGCCCACGAGACT
+
CCCCCFCCCCBCGGGGGGGGGGGHHHHGGHHGHHHHHHHHHHHHHGGGGGEFHHHHHHHHHHHHHHHHHGGGGGHHGGGGGGGHHHHGHHHHHFHHHGHGHHHHHHHHHHHHHGGGGGGFHGHHGHHHFHHHHHFFGCGGGGHGGGGGGG
@M02034:409:000000000-BFKT7:1:1105:13832:14443 1:N:0:33
AAAGTCGAGGTGCCTAAAGTGGCAACCCAGACTAAGCAGCAGGTTGGTGGTGTAGAGCTTCCTGTAGCCGCATGGCGTTCGTACTTAAATATGGAACTAACCATTCCAATTTTCGCTGTCTCTTATACACATCTCCGAGCCCACGAGACT
+
BBBCBFCCCBABGGGGGGGGGGGHHHHGGHGFHHHHHHHHHHHFGHGEFGEFBEGGGHHHHHHHHHHHFGGFGGHHGGGGGGHHHHHGHHHHHHBGGHHHHHHHHHHHHHGHHHGGGGGFHFHHHHHHHHFHBGFGG@C/DFHGGFGGGG
@M02034:409:000000000-BFKT7:1:1105:9879:14444 1:N:0:33
AAAGTCGAGGTGCCTAAAGTGGCAACCCAGACTCAGCATCCTGTTGGTGGTGTAGAGCTTCCTGTAGCCGCATGGCGTTCGTACTTAAATATGGAACTAACCATTCCAATTTTCGCTGTCTCTTATACACATCTCCGAGCCCACGAGACT
+
AAAABFBBBBBBFGGFGGGGGBFFFHHGGHHGHGHHHHHHHHHHHHHGGGEFGHHGGHHHHFHHHHHGHGGGGEHHGGGGEGCFHGFFHFFHHHGBCGGFHHHHGHFFFGHHHHFDGGGFHFGHHHHGFCDHFGFBDCC/BEGFGGGGDH
@M02034:409:000000000-BFKT7:1:1105:28917:14448 1:N:0:33
AAAGTCGAGGTGCCTAAAGTGGCAACCCAGACTCATCCGAGTGTTGGTGGTGTAGAGCTTCCTGTAGCCGCATGGCGTTCGTACTTAAATATGGAACTAACCATTCCAATTTTCGCTGTCTCTTATACACATCTCCGAGCCCACGAGACT
+
AAAAAFAA@D>AFGGGFGFFGFEFFAG?FAACGGHCHCE2EBBFGE2EFGBFFBF5GDDGDGHHEFEBFEE0EEGCEEGFE?C?1EBBGGBGGH3FCHHFEBGGFHHBBFHHHBEAE/?BFGB?3DF3BC2FFGB2?<B@<C/CC@CFDF
@M02034:409:000000000-BFKT7:1:1105:7016:14448 1:N:0:33
AAAGTCGAGGTGCCTAAAGTGGCAACCCAGACTCAGAAGCAGGTTGGTGGTGTAGAGCTTCCTGTAGCCGCATGGCGT
+
A?AA1BA1>>>>GGG1BE131BBGGGFEGHHCHHHHGCGFBBC0BBA/AEAA/BDFDFFFEG1BBDD21AEEEEC0/E
@M02034:409:000000000-BFKT7:1:1105:12550:14450 1:N:0:33
AAAGTCGAGGTGCCTAAAGTGGCAACCCAGACTCAGCCGCCTGTTGGTGGTGTAGAGCTTCCTGTAGCCGCATGGCGTTCGTACTTAAATATGGAACTAACCATTCCAATTTTCGCTGTCTCTTATACACATCTCCGAGCCCAC
+
BCCCBFCACCCCGGGGGGGGGGGHHHHGGHHGHHFHHHGCEE2BFGEEAEEEAAF5AFFEBFGHEFE5BEE>EEFFEECEEEBGHHHBBGHDDF33FGGG?03FBBF44B?HF4EEGD?F?FGD3B33FCDCGDHDA/<CG//<
@M02034:409:000000000-BFKT7:1:1105:23941:14451 1:N:0:33
AAAGTCGAGGTGCCTAAAGTGGCAACCCAGACTCATCCTTCTGTTGGTGGTGTAGAGCTTCCTGTAGCCGCATGGCGTTCGTACTTAAATATGGAACTAACCATTCCAATTTTCGCTGTCTCTTATACACATCTCCGAGCCCACGAGACT
+
BBBCBFCCCDCCGGGGGGGGGGGHHHHGGHGGGHHHFGHFEG5DFHCAAAEFFFHDDDGGDHGHHHHBEEGEGGF1EEEFF>2FGHHGDGHHHF3DGHHHCF@FGDFEFHHHHFEGGGEHFHHHFHHFHGHHHHHFGG?C?FC/@@CADH
@M02034:409:000000000-BFKT7:1:1105:3861:14452 1:N:0:33
AAAGTCGAGGTGCCTAAAGTGGCAACCCAGACTGCTCCTCGGGTTGGTGGTGTAGAGCTTCCTGTAGCCGCATGGCGTTCGTACTTAAATATGGAACTAACCATTCCAATTTTCGCTGTCTCTTATACACATCTCCGAGCCCACGAGACT
+
AAA@AFBBDBAAFGGGGGGGGGGGHHHGGGHGHHHHHHHHGGGHFFGGGGEFHHHFHHHHHHHHGHHHHGGGGGHFEGGGEGGHHHHGHHHHHGFGHHHHHHGHHHHHHHHHHHGGGGEFHGHHHHHHHHDHHHFGE?GGGGHGGGGGGH
@M02034:409:000000000-BFKT7:1:1105:6119:14455 1:N:0:33
AAAGTCGAGGTGCCTAAAGTGGCAACCCAGACTCATAATCCTGTTGGTGGTGTAGAGCTTCCTGTAGCCGCATGGCGTTCGTACTTAAATATGGAACTAACCATTCCAATTTTCGCTGTCTCTTATACACATCTCCGAGCCCACGAGACT
+
BBBCCFCBBBBCGGGGGGGGGGGHHHHGGHHGHHHHCFHFFHDGHHH?F?EFHHHD5BGHDHHHHFHFGGF0EEHFGFGGGGHHHHHGDHHHHEBBGHHHHFFHHFHFFGHHHHFGGGGHHHHGHHHHHHHHHHHFGGGGGGHGGDGGGH
@M02034:409:000000000-BFKT7:1:1105:6101:14458 1:N:0:33
AAAGTCGAGGTGCCTAAAGTGGCAACCCAGACTCATAATCCTGTTGGTGGTGTAGAGCTTCCTGTAGCCGCATGGCGTTCGTACTTAAATATGGAACTAACCATTCCAATTTTCGCTGTCTCTTATACACATCTCCGAGCCC
+
>3AA3B>AD>AAGGGGGGGGDGFHFFFEFHHEHHHHHHHCDDG5BBGECEBFBFFEE5FFBGHGBFFABEEEEEGAEEGGGGGFFFDFBFGGGFFB3F3B3B3FGBBEEFGHFBEEEFE3GFGF4BB???2GFH3FA/BC/F
@M02034:409:000000000-BFKT7:1:1105:8973:14465 1:N:0:33
AAAGTCGAGGTGCCTAAAGTGGCAACCCAGACTCAGAAGCAGGTTGGTGGTGTAGAGCTTCCTGTAGCCGCATGGCGTTCGTACTTAAATATGGAACTAACCATTCCAATTTTCGCTGTCTCTTATACACATCTCCGAGCCCACGAGACT
+
AAABBFCCBCABGGGGGGGGGGGHHGHGGHHGHHHHHHHHGHHHHHGFEGFFGFHBFHFHHHHHFHHFFGGEFGHGEEEGGEFHHHHHGHHHGGFBGHHGGFBGHHHEHHFHHFEGGGEGHGHHFFHGFHHHHHHFFCGGGFGG@/@DEH
@M02034:409:000000000-BFKT7:1:1105:26126:14469 1:N:0:33
AAAGTCGAGGTGCCTAAAGTGGCAACCCAGACTGGGGGTCGGGTTGGTGGTGTAGAGCTTCCTGTAGCCGCATGGCGTTCGTACTTAAATATGGAACTAACCATTCCAATTTTCGCTGTCT
+
CCCCCFCCCCCCGGGGGGGGGGGHHHHGGHHAAG2AEGGGEFGHF00EAEGF13G5DDEGBGHF3B443?E/EE11>EEF?E2F?GH3?FHFGB33BBGG302BD3G3DF3GD3><CB/2>
@M02034:409:000000000-BFKT7:1:1105:6536:14470 1:N:0:33
AAAGTCGAGGTGCCTAAAGTGGCAACCCAGACTTATAATAAGGTTGGTGGTGTAGAGCTTCCTGTAGCCGCATGGCGTTCGTACTTAAATATGGAACTAACCATTCCAATTTTCGCTGTCTCTTATACACATCTCCGAGCCCACGAGACT
+
1AAAAFAADA>>BBGEGGGFDFCGFFH0AFE0AGHFBBGH2FEAAGAFFCAFEDG2FGHH1GHFGEG2FEEEEEHFFEEFEEBEGGHHGG2EFHF1CBFHHHGHEHHGFFHGHHGGGG?BBGGFHHDFGHEFFFGFGBC@C</CB@C?FG
@M02034:409:000000000-BFKT7:1:1105:8203:14470 1:N:0:33
AAAGTCGAGGTGCCTAAAGTGGCAACCCAGACTCATCCTACTGTTGGTGGTGTAGAGCTTCCTGTAGCCGCATGGCGTTCGTACTTAAATATGGAACTAACCATTCCAATTTTCGCTGTCTCTTATACACATCTCCGAGCCCACGAGACT
+
ABBBBFBBCCAAGGGGGGGGGGGHHHHGGHHGHHHHHHHHHHHHHHHGGGEFGHHGHHHHHHHFHHHHHGGGGGHHGGGGGGHHHHHHHHHHHHHGFFHHHHHHHHHHHHHHHHGGGGGHHHHHHHHFFHHFHHHHG?FCGGHGGGGGGH
@M02034:409:000000000-BFKT7:1:1105:23484:14470 1:N:0:33
AAAGTCGAGGTGCCTAAAGTGGCAACCCAGACTATGAAGACGGTTGGTGGTGTATAGCTTCCTGTAGCCGCATGGCGTTCGTACTTAAATATGGAACTAACCATTCCAATTTTCGCTGTCTCTTATACACATCTCCGAGCCCACGAGACT
+
BBBCBFCCCCCCGGGGGGFFGGGHHHHGGHHGHHHHHHHHHGGEGGGGGGGGHHHHHHHHHHHHHHHFHGGEEGHHGEGGGFHHHHHHHHHHHHFHHHHHHHGHHHHHHHHHHHGGGGEHHHHHHHHHHFGHHHGFG@GGGGHGGGGFFH
@M02034:409:000000000-BFKT7:1:1105:23104:14481 1:N:0:33
AAAGTCGAGGTGCCTAAAGTGGCAACCCAGACTAAGACGGAGGTTGGTGGTGTAGAGCTTCCTGTAGCCGCATGGCGTTCGTACTTAAATATGGAACTAACCATTCCAATTTTCGCTGTCTCTTATACACATCTCCGAGCCCACGAGACT
+
CCCCCFBCBCBCGGGGGGGGGGGHHHHGGHHGHHHHHHGGGGGGHHGGFGEFHHHHHHHHHHHHHHHHHGGGGGHHGGGGGGHHHHHHHHHHHGHHHHHHHHHHHHHHHHHHHHGGGGGGHHHHHHHHHHHHHHGGGGGGGGHGGGGGGH
@M02034:409:000000000-BFKT7:1:1105:26123:14488 1:N:0:33
AAAGTCGAGGTGCCTAAAGTGGCAACCCAGACTGGGGGTCGGGTTGGTGGTGTAGAGCTTCCTGTAGCCGCATGGCGTTCGTACTTAAATATGGAACTAACCATTCCAATTTTCGCTGTCTCTTATACACATCTCCGAGCCCACGAGACT
+
ABBBAFBBBBAAGGGGGGFGGGGHHHHGFHHGHHGHGG2FFFG1AE?EFG?FFFHGHHHHHHHHGFHGHEGEFEHBEECFEFGGHHHFHFFFGHFFGHHHHHEHHHEFDDFHHHGGGGADHFHGHHHHHHEHHGGD?>CCDGHGGFGGCD
@M02034:409:000000000-BFKT7:1:1105:12013:14498 1:N:0:33
AAAGTCGAGGTGCCTAAAGTGGCAACCCAGACTGGGGCGGAGGTTGGTGGTGTAGAGCTTCCTGTAGCCGCATGGCGTTCGTACTTAAATATGGAACTAACCATTCCAATTTTCGCTGTCTCTTATACACATCTCCGAGCCCACGAGACT
+
BBCCCFCCCCABGGGGGGGGGGGHHHHGGHGFHHCHGGGGEEGEGHCECEGEFGGDFGEF3GGFFFGBDEG>EEC0EEFGFEEGFFH2BDGFGF22BFHHBC2F2?D2?GGHHDCDGGCHFFGD?DFFHEGCGGHEG?@CDEGGGGGGGH
@M02034:409:000000000-BFKT7:1:1105:12676:14501 1:N:0:33
AAAGTCGAGGTGCCTAAAGTGGCAACCCAGACTACTCAGAATGTTGGTGGTGTAGAGCTTCCTGTAGCCGCATGGCGTTCGTACTTAAATATGGAACTAACCATTCCAATTTTCGCTGTCTCTTATACACATCTCCGAGCCCACGAGACT
+
A?AB>BAADAAAGGGFGGGEGGGHHHHGGHHGGHHFHHGDDDGDEFFEFGAEFFHHGBGFGHHHFGHGHEEEEFHFFGGGGEHHGHGGHHHHGHFFFFFFFGFGGBDHGHHHHHGGGG?FEHHHFHHFFHBFCGGDA@CCFEAACGCDE?
@M02034:409:000000000-BFKT7:1:1105:7469:14502 1:N:0:33
AAAGTCGAGGTGCCTAAAGTGGCAACCCAGACTAATAATAATGTTGGTGGTGTAGAGCTTCCTGTAGCCGCATGGCGTTCGTACTTAAATATGGAACTAACCATTCCAATTTTCGCTGTCTCTTATACACATCTCCGAGCCCACGAGACT
+
BBBBBF3>>A>AGGGGGGGGGGFFGFHFGEHGHHHHHHHHHHHHHGHGFGEFGHHHHGHHHHHGHHHHHGGGGGHHGGGGGGFHHHFFGHGFGHHFHFGFHFHHFHHHHHHHHHEGGGGGHFHHHHHHHHDFFGFHGDGGGGHGGGGGGH
@M02034:409:000000000-BFKT7:1:1105:20890:14502 1:N:0:33
AAAGTCGAGGTGCCTAAAGTGGCAACCCAGACTAATAATCAGGTTGGTGGTGTAGAGCTTCCTGTAGCCGCATGGCGTTCGTACTTAAATATGGAACTAACCATTCCAATTTTCGCTGTCTCTTATACACATCTCCGAGCCCACGAGACT
+
BCBCCFBCCCCCGGGGGGGGGGGHHHHGGHHGHHHHHHHHHHHHHHGGGGGGHHHHHHHHHHHHHFHHHGGEEGHHGGGGGGGHHHHFFHHHHHFHHHHHHHHHHHGHHHHHHHGGGGFHHGHHGHHHHHHHHHGHG/DGFGHGGGGGGH
@M02034:409:000000000-BFKT7:1:1105:7774:14509 1:N:0:33
AAAGTCGAGGTGCCTAAAGTGGCAACCCAGACTTTTGGTCCGGTTGGTGGTGTAGAGCTTCCTGTAGCCGCATGGCGTTCGTACTTAAATATGGAACTAACCATTCCAATTTTCGCTGTCTCTTATACACATCTCCGAGCCCACGAGACT
+
AAABBFAA@DAAGGGGFGGGFGFGGHFFF2FFHHFFFFGHHGGFEE0FFGGFEHHFBGHHHHHHHFHGFGGEEGHHGGGGGGFHHHHFFHGFHHFFGGDEGHHHHHGHHHHHHHEGG/?BGFHHHHGFFHBGFHHHGGCGCGEGGGGEDH
@M02034:409:000000000-BFKT7:1:1105:24366:14510 1:N:0:33
AAAGTCGAGGTGCCTAAAGTGGCAACCCAGACTTTGAAGAATGTTGGTGGTGTAGAGCTTCCTGTAGCCGCATGGCGTTCGTACTTAAATATGGAACTAACCATTCCAATTTTCGCTGTCTCTTATACACATCTCCGAGCCCACGAGACT
+
CCCCCFCCCCBBGGGGGGGGGGGHHHHGGHHGHHHHHHGFHGHHHHHEGGGFGHHGHHHHHHHHHHHHHGGGGGHHGGGGGGHHHHHHHHHGHHHHGHHHHHHHHHHHHHHHHHGGGGFHHHHHHHHHHHFHHHHHGGGGGGHGGGGGGG
@M02034:409:000000000-BFKT7:1:1105:10142:14517 1:N:0:33
AAAGTCGAGGTGCCTAAAGTGGCAACCCAGACTGGTGGTGGGGTTGGTGGTGTAGAGCTTCCTGTAGCCGCATGGCGTTCGTACTTAAATATGGAACTAACCATTCCAATTTTCGCTGTCTCTTATACACATCTCCGAGCCCACGAGACT
+
AAAABFABBBBBGGGGGGGGGGGHHHHDGHHGHHHHHGEFEEGGFGGGGGGFHHHFHHHHHGHHHHHGHGGGGGHHGGGGGFGHGHGBGHEHFGFGGHGFFGHHHHFFHHHHHHGGGGGEHGHHHHHGDCGHFHFGG?C@CGHGGCGDDH
@M02034:409:000000000-BFKT7:1:1105:27433:14525 1:N:0:33
AAAGTCGAGGTGCCTAAAGTGGCAACCCAGACTCATTCGCCGGTTGGTGGTGTAGAGCTTCCTGTAGCCGCATGGCGTTCGTACTTAAATATGGAACTAACCATTCCAATTTTCGCCTGTCTCTTATACACATCTCCGAGCCCACGAGA
+
BBBBABBADDAAGGGFG4GGCGEHHHHGGHHGHHHFHGHGGGGEEEGGFEAABEFHHGHGHFGGFFHGHGCGCFGFEEEEE>FGEGHBEGEHHHHFHHF3FGFHFHHHGGHFGBCFBDEGHHEHHEGHDGHHHHHBGDCGCGGGGCCCF
@M02034:409:000000000-BFKT7:1:1105:9583:14528 1:N:0:33
AAAGTCGAGGTGCCTAAAGTGGCAACCCAGACTCAGAAGCAGGTTGGTGGTGTAGAGCTTCCTGTAGCCGCATGGCGTTCGTACTTAAATATGGAACTAACCATTCCAATTTTCGCTGTCTCTTATACACATCTCGAGCCCACGAGACTA
+
CCCCCFBCCCBBGGGGGGGGGGGHHGHGGHHGHHHHHHHHHHHHGHGFGGFFHHHFGHHHHHHHHHHHHGGEFGHHGGGGGGFHGHHGHHHHHGHHHHHGHHHGHHHHFGHHHHGGGGEFHHHHHHHHHHFHHHGHFGGGGHGGGGGGHF
@M02034:409:000000000-BFKT7:1:1105:19055:14529 1:N:0:33
AAAGTCGAGGTGCCTAAAGTGGCAACCCAGACTGCGCAGAATGTTGGTGGTGTAGAGCTTCCTGTAGCCGCATGGCGTTCGTACTTAAATATGGAACTAACCATTCCAATTTTCGCTGTCTCTTATACACATCTCCGAGCCCACGAGACT
+
ABBABFBBDBABGGGGGGGGGGGFHHHGGHGGHHHGGGGCHGHHHHHEFGFFGHGBGHHHHGHGHHHHHGGFGGHGGEEEGEFHHHGFHHFGGFFGHHHHHHHHHHFFGGHHHHGGGGGHHHGFGHDFHGGHHHFFE/DCGFHGGGGFGH
@M02034:409:000000000-BFKT7:1:1105:19912:14538 1:N:0:33
AAAGTCGAGGTGCCTAAAGTGGCAACCCAGACTCATAATAATGTTGGTGGTGTAGAGCTTCCTGTAGCCGCATGGCGTTCGTACTTAAATATGGAACTAACCATTCCAATTTTCGCTGTCTCTTATACACATCTCCGAGCCCACGAGACT
+
CCCCBFCCCCABGGGGGGGGGGGHHHHGGHHGHHHCHFFHHHHGHHHEGGEFGHHHHHHHHHHHHHHHHGGEGGHHGGGGGEHHHHHGHHHHHHEGHHHHHHHHHHHHHGHHHHGGGGGHHHHHHHHGGHHHHHHED@/BDGHGGGGGGF
@M02034:409:000000000-BFKT7:1:1105:9667:14539 1:N:0:33
AAAGTCGAGGTGCCTAAAGTGGCAACCCAGACTAATGATAAGGTTGGTGGTGTAGAGCTTCCTGTAGCCGCATGGCGTTCGTACTTAAATATGGAACTAACCATTCCAATTTTCGCTGTCTCTTATACACATCTCCGAGCCCACGAGACT
+
CCCCCFCCCCCCGGGGGCGGGGGHHHHGGHHGHHHHHHHHGHHHGHGGGGGGHHHGHHHHHHHHGHHGGGGGGGHGGGGGGGHHHHHGHHGHHHGHHBFFGHFHHHHHHHGHHBEEEG<DGHHHFHFGFGFF2F?DFDG?B/FCCCGD?G
@M02034:409:000000000-BFKT7:1:1105:27471:14542 1:N:0:33
AAAGTCGAGGTGCCTAAAGTGGCAACCCAGACTGTTCCTCGGGTTGGTGGTGTAGAGCTTCCTGTAGCCGCATGGCGTTCGTACTTAAATATGGAACTAACCATTCCAATTTTCGCTGTCTCTTATACACATCTCCGAGCCCACGAGACT
+
ABBBBFBB@DAAGGGGGGGFFGGHHHHGGHHGCCH5FBG5E2EGFGG1AAEFHHHD5AGHFGFHHDGEDAE@EEFAE1EFFEFE1FDFGGFEGFDDGHHGBCEGH4FFFGHHHH/FGGGFHGHHFHHDFGGHHEGGECCCCFG/C/D<<>
@M02034:409:000000000-BFKT7:1:1105:15480:14554 1:N:0:33
AAAGTCGAGGTGCCTAAAGTGGCAACCCAGACTTCTAATAAGGTTGGTGGTGTAGAGCTTCCTGTAGCCGCATGGCGTTCGTACTTAAATATGGAACTAACCATTCCAATTTTCGCTGTCTCTTATACACATCTCCGAGCCCACGAGACT
+
AABCCFBCCCBCGGGGGGGGGGGHHHHGGHHGHHHHHHHHHHHHGHGGGGGFHHHHHHHHHHHHHHHHHGGEGFHHGGGGGGHHHHHGHHHHHHHHGHHGHHHHHHHGHHHHHHGGGGEHHHHHHHHHGGHHHHHHGCGCGGHGGGGGGH
@M02034:409:000000000-BFKT7:1:1105:21376:14556 1:N:0:33
AAAGTCGAGGTGCCTAAAGTGGCAACCCAGACTCTGAAGAATGTTGGTGGTGTAGAGCTTCCTGTAGCCGCATGGCGTTCGTACTTAAATATGGAACTAACCATTCCAATTTTCGCTGTCTCTTATACACATCTCCGAGCCCACGAGACT
+
>>3AAFAADBAAGGGFGGGGGFDHFAF?FFDFHHHHHFGFHHGFGHHEFG2BFGH5GFFHGGHGFGFGHDGGFGHGFEFFFFCHFHGGFF@GGHFGFHHHFHHHBGGHHGEHF4EEEEEGHHHHHHHDFBHHFHFFGCDCCFEGDGGGCH
@M02034:409:000000000-BFKT7:1:1105:16797:14559 1:N:0:33
AAAGTCGAGGTGCCTAAAGTGGCAACCCAGACTACTAATACTGTTGGTGGTGTAGAGCTTCCTGTAGCCGCATGGCGTTCGTACTTAAATATGGAACTAACCATTCCAATTTTCGCTGTCTCTTATACACATCTCCGAGCCCACGAGACT
+
BBBBBFBBBBABGGGGGGGGGGGGHHHGDGFGHHHHHHHHHHHHHHHEFFBFGGHFHFHHHGHHHHHHHGGEFEHGGEGFGEFHHHHFHHGHHHHHHHHHHHHHHHHGGHFHHHFGGGEHHHHHHHFHHGHHHHGGGCGGCGHGGCCGGH
@M02034:409:000000000-BFKT7:1:1105:11139:14566 1:N:0:33
AAAGTCGAGGTGCCTAAAGTGGCAACCCAGACTTTGAAGACTGTTGGTGGTGTAGAGCTTCCTGTAGCCGCATGGCGTTCGTACTTAAATATGGAACTAACCATTCCAATTTTCGCTGTCTCTTATACACATCTCCGAGCCCACGAGACT
+
BBBCCFCCCCBBGGGGGGGGFGGHHHHEFHHFHGGHGDGHGGHHHHFFEGEGGHHDGHHGBGHGFFGD3EG0EEGFEGGGGDFHEHHGBGHHFHFFGGHGGFBGHGBBFGHFHHGEGFEFFHHHFHHHEG2GGHGDC@CCGGHGGGGGGH
@M02034:409:000000000-BFKT7:1:1105:11161:14567 1:N:0:33
AAAGTCGAGGTGCCTAAAGTGGCAACCCAGACTTTGAAGACTGTTGGTGGTGTAGAGCTTCCTGTAGCCGCATGGCGTTCGTACTTAAATATGGAACTAACCATTCCAATTTTCGCTGTCTCTTATACACATCTCCGAGCCCACGAGACT
+
CCCCCFCCCBAAGGGGGGGGGGGHHHHGGHHGHHHHHHHHHHHHHHHEEGGFGHHHHHHHHHHHHHHHHGGGGGHHGFGGFFGHHHHGGHHHHHHHHHGHHHHHHHHHGHHHHHGGGGGHHHHHHHHHHHHHHHHHGFGGGGHGGGGGGH
@M02034:409:000000000-BFKT7:1:1105:17752:14573 1:N:0:33
GCTCTTAAAGAGGAGAAAGGTCATGACTGCGCCTGCTTCTAACTTTACTCAGTTCGTTCTCGTCGACAATGGCGGAACTGGCGACGTGACTGTCGCCCCAAGCAACCTGTCTCTTATACACATCTCCGAGCCCACGAGACTAAG
+
ABCCCFFFFFFFGGGGGGGGGGHHHB4FBGA222FGHHHHHHHHHHHHHHHHHHHGEFHGHGFFGEGGGHHHHGGEFGGHHHGGGGFFHGHHHHGGFGCF?GCCHHHHHHHHHHHHFHHFHHHHHGHGF?C/FHGGCDGF11>C
@M02034:409:000000000-BFKT7:1:1105:9979:14584 1:N:0:33
AAAGTCGAGGTGCCTAAAGTGGCAACCCAGACTCGGCCGTCTGTTGGTGGTGTAGAGCTTCCTGTAGCCGCATGGCGTTCGTACTTAAATATGGAACTAACCATTCCAATTTTCGCTGTCTCTTATACACATCTCCGAGCCCACGAGACT
+
BBBCCFBABCCCGGGGGGGGGGGHHHHGGHGGHHEGGGGGGGFHHHHGGGGGHHHFHHHHGHHHHHHHHGGEFGHHGGGGGGHHGHGFHGGHHHBFFHGGFHHHHHHFHGHHHHFGGGGGHGHHHHHGFGFHHHFFG/BCCFHGG?CGGH
@M02034:409:000000000-BFKT7:1:1105:7310:14585 1:N:0:33
AAAGTCGAGGTGCCTAAAGTGGCAACCCAGACTGTGGGGCCGGTTGGTGGTGTAGAGCTTCCTGTAGCCGCATGGCGTTCGTACTTAAATATGGAACTAACCATTCCAATTTTCGCTGTCTCTTATACACATCTCCGAGCCCACGAGACT
+
ABCBCFCBBBAAGGGGGGGGGGFHHHHGGHHGHHHHHGGGGGGGGGGGGGEFGHHGHGHHHHHHHHHHHGGGGGHHGGGGGGHHHHFGHHGHHHHFHHHHHHFHHHHHHHHHHHGGGGGHHHHHHHGFFHDGHHHHGGGGGGHGGDCGGH
@M02034:409:000000000-BFKT7:1:1105:17823:14594 1:N:0:33
AAAGTCGAGGTGCCTAAAGTGGCAACCCAGACTCATAGTATTGTTGGTGGTGTAGAGC
+
BBBBBFBBBBBBGGGGGGGGGGGHHHHGGHGAGFBF5FGFEFHHHHA222EAA3F555
@M02034:409:000000000-BFKT7:1:1105:13466:14595 1:N:0:33
AAAGTCGAGGTGCCTAAAGTGGCAACCCAGACTACGAAGCAGGTTGGTGGTGTAGAGCTTCCTGTAGCCGCATGGCGTTCGTACTTAAATATGGAACTAACCATTCCAATTTTCGCTGTCTCTTATACACATCTCCGAGCCCACGAGACT
+
BCCCCFCCCCCBGGGGGGGGGGGHHHHGGHHGHGHFEHGGHHHHHHGEFGEFGFHFGFGHHHHHHGHHHGGFGGHFGGGGGEGHHHHGFHHHHHFFHHHHHHEHHHGHHHHHHHGGGGFFFHHHGHEGEHHHHHHGGCGGGEHGGGGGGH
@M02034:409:000000000-BFKT7:1:1105:14280:14602 1:N:0:33
AAAGTCGAGGTGCCTAAAGTGGCAACCCAGACTATGGGGAGGGTTGGTGGTGTAGAGCTTCCTGTAGCCGCATGGCGTTCGTACTTAAATATGGAACTAACCATTCCAATTTTCGCTGTCTCTTATACACATCTCCGAGCCCACGAGACT
+
BACBAFABBDABGGGGGGGGGGGHHHHGGHHGHGHHHHGFGGGEGGGECCFFEDGDFGHHGGFGGHHFFGGEFGGAEEFGGGHHHHHEDHHFGH33CHHHFC?GGBEDGGGHHHFGGGFHGFHFGGDFFCGFHHHFDCCGGGHGGGCEDH
@M02034:409:000000000-BFKT7:1:1105:29672:14605 1:N:0:33
AAAGTCGAGGTGCCTAAAGTGGCAACCCCGACTTCTAATTATGTTGGTGGTGTAGAGCTTCCTGTAGCCGCATGGCGTTCGTACTTAAATATGGAACTAACCATTCCAATTTTCGCTGTCTCTTATACACATCTCCGAGCCCACGAGACT
+
?AAAADAA1D>>1FGGGGGGG1FFHHHF000EEEFF2FEDAGGHHD/BFA/BF1DAF11FFAGF1DADFEE/EEHF@>EFE?0F/GB1GHFGGFBGFEFFF0FGHHFBGG1GG2E?EG?G>2B>>2FBDBGHHHG1?/<C</?FCC/ACH
@M02034:409:000000000-BFKT7:1:1105:12496:14605 1:N:0:33
AAAGTCGAGGTGCCTAAAGTGGCAACCCAGACTCAGCCTCATGTTGGTGGTGTAGAGCTTCCTGTAGCCGCATGGCGTTCGTACTTAAATATGGAACTAACCATTCCAATTTTCGCTGTCTCTTATACACATCTCCGAGCCCACGAGACT
+
AAAB>DBABBBCGGGGGGGFFGGHHHHGGHGGHGHHHHGHHGHGHHEECGEFGDHGFEGHHHHHGHHHHEGEEGHFEGEFGEHHGHHHHHHHGHGFHHGGGHFGHHGHFGHHFHGGGGGHGGHHGHHHGHHGFFHFFFGFGGEGGGGGGH
@M02034:409:000000000-BFKT7:1:1105:16777:14611 1:N:0:33
AAAGTCGAGGTGCCTAAAGTGGCAACCCAGACTACGCAGCCTGTTGGTGGTGTAGAGCTTCCTGTAGCCGCATGGCGTTCGTACTTAAATATGGAACTAACCATTCCAATTTTCGCTGTCTCTTATACACATCTCCGAGCCCACGAGACT
+
BCCBCFCCCCABGGGGGGGGGGGHHHHGGHHGHHHGGGGGHHHHHHHGGGFFHHHHHHHHHGHHHHHHHGGEGGHHGGGGGGHHHHHHHHHHHHHHHHHHHHHHHHHHGGHHHHGGGGGHHHHHHHHHHHHHHHGFGCGGGGHGGGGGGH
@M02034:409:000000000-BFKT7:1:1105:15490:14612 1:N:0:33
AAAGTCGAGGTGCCTAAAGTGGCAACCCAGACTGGTGTGCGGGTTGGTGGTGTAGAGCTTCCTGTAGCCGCATGGCGTTCGTACTTAAATATGGAACTAACCATTCCAATTTTCGCTGTCTCTTATACACATCTCCGAGCCCACGAGACT
+
ABBBBFBBBBABGGGGGGGGGGGHHHHGGHHGHHHHHHGHGGGGGGGFGGFFGHHHHHHHHHHHHHHHHGGFGGHHGGGGGGHHHHHHHHHHHHHHHHHHHHHHHHHHHHHHHHGGGGGHHGHHGHHHGHFHHHFHGDCGGGHGGGGGGH
@M02034:409:000000000-BFKT7:1:1105:12511:14614 1:N:0:33
AAAGTCGAGGTGCCTAAAGTGGCAACCCAGACTCAGCCTCATGTTGGTGGTGTAGAGCTTCCTGTAGCCGCATGGCGTTCGTACTTAAATATGGAACTAACCATTCCAATTTTCGCTGTCTCTTATACACATCTCCGAGCCCACGAGACT
+
BCCCCFCCCDABGGGGGGGGGGGHHHHGGHHGHHHHHHHHHHHHHHHEGGEFGHHGHHHHHHHHHHHHHGGFGGHHGGGGGFGHHHHHHHHHHHHGHHHHHHGHHHGHHHHHHHGGGGGHHHHHHHHHHHGHHHHHGGGGGGHGGGGGGH
@M02034:409:000000000-BFKT7:1:1105:20807:14621 1:N:0:33
AAAGTCGAGGTGCCTAAAGTGGCAACCCAGACTCAGAATCCGGTTGGTGGTGTAGAGCTTCCTGTAGCCGCATGGCGTTCGTACTTAAATATGGAACTAACCATTCCAATTTTCGCTGTCTCTTATACACATCTCCGAGCCCACGAGACT
+
AABB3@AABBBAGGGBGDGGGGGHHHHGGHHGHHFGHHHHHGGFFGGEFGFFHFHHHHHHGGHHHHHHFGGEFGHGGGGGGGGHEHFGHHHHHHHFHHFFFGFHHHGHHHHHGHGGGGGFHHGHEGHGBGFHFHFFDCGGGGHGGGGGGH
@M02034:409:000000000-BFKT7:1:1105:22787:14624 1:N:0:33
AAAGTCGAGGTGCCTAAAGTGGCAACCCAGACTCATAATACTGTTGGTGGTGTAGAGCTTCCTGTAGCCGCATGGCGTTCGTACTTAAATATGGAACTAACCATTCCAATTTTCGCTGTCTCTTATACACATCTCCGAGCCCACGAGACT
+
ABBBCFCCCCBCGGGGGGGGGGGHHHHGGHHGHGGHHFGFGHHHHDFEFGGFFDG5DEGGBGHHHGHBGFGEEEG1EEGFFEFHGFHBGFHFGH3@F@GHGHEGGHHBFGFHHE>FFE/BBGGEFFEBFGFHHHHGDCGGF<G/</<D/G
@M02034:409:000000000-BFKT7:1:1105:20823:14628 1:N:0:33
AAAGTCGAGGTGCCTAAAGTGGCAACCCAGACTCAGAATCCGGTTGGTGGTGTAGAGCTTCCTGTAGCCGCATGGCGTTCGTACTTAAATATGGAACTAACCATTCCAATTTTCGCTGTCTCTTATACACATCTCCGAGCCCACGAGACT
+
ABABAFBCBBCCGGGGGGGGGGGHHHHGGHHGHHHHHHHHFGGGGGGGGGGFGHHGHHHHHHGHHHHFHGGEEGFFFFFGGEHHHHGHHHHHHHHFFHHHHHHHHHHGHGGHHHGGGGGFHHHHHHBGFGFHHHGDEDGGGGGGGGGGGH
@M02034:409:000000000-BFKT7:1:1105:26858:14634 1:N:0:33
AAAGTCGAGGTGCCTAAAGTGGCAACCCAGACTTATCCTAATGTTGGTGGTGTAGAGCTTCCTGTAGCCGCATGGCGTTCGTACTTAAATATGGAACTAACCATTCCAATTTTCGCTGTCTCTTATACACATCTCCGAGCCCACGAGACT
+
BBCBAFBBBCABGGGGGGGGGGGHHHHGGHGGHCFHBBGHFDHFGHHEFGEFBFGHHHHHHHHHHHHGHGGEGGHGGGGGGGHHHHHHHHFFHHEFFHFHFHHHHHFGHHHHHHGGGGEGHGHHGHFHEHBBGG3GF@GGGGECFCGDGH
@M02034:409:000000000-BFKT7:1:1105:9167:14635 1:N:0:33
AAAGTCGAGGTGCCTAAAGTGGCAACCCAGACTGGGGGGGGGGTTGGG
+
CBCBCFBABCBCGGGGGGGGGGGHHHHGGHHGHFDHAE/AD-BF<F-9
@M02034:409:000000000-BFKT7:1:1105:10572:14636 1:N:0:33
AAAGTCGAGGTGCCTAAAGTGGCAACCCAGACTATGGGTTCGGTTGGTGGTGTAGAGCTTCCTGTAGCCGCATGGCGTTCGTACTTAAATATGGAACTAACCATTCCAATTTTCGCTGTCTCTTATACACATCTCCGAGCCCACGAGACT
+
BBAABFBBDBBBGFGGFDGFGGGHGEHFFHHGHHHHHHHGHGGGGGGGGGGGHHH5GGHHHFHHHHHGHGCEEGGHGGGFGGBHHHF@GHGHHGGGFHHFFHEGHHGFGGHHHFGGGGGFHFHHHHHFDC2FBGD@DCC?DGFGGFFGDH
@M02034:409:000000000-BFKT7:1:1105:10678:14642 1:N:0:33
AAAGTCGAGGTGCCTAAAGTGGCAACCCAGACTAATGATACTGTTGGTGGTGTAGAGCTTCCTGTAGCCGCAGGGCGTTCGTACTTAAATATGGAACTAACCATTCCAATTTTCGCTGTCTCTTATACACATCTCCG
+
AAA1AFAA1>AABEGFG1DGEFCBB00EFECGHGHHHGHFHHHHHFAEC?FFHHH2EEGHHCGHHHHHGGG/ECGCGGGEFGGGHHGDGF2GGFEB@F11EF>GHGBF2FFHHG?EG?EDGEHHGHFGF<<FCG1FC
@M02034:409:000000000-BFKT7:1:1105:15326:14654 1:N:0:33
AAAGTCGAGGTGCCTAAAGTGGCAACCCAGACTCAGCCTCAGGTTGGTGGTGTAGAGCTTCCTGTAGCCGCATGGCGTTCGTACTTAAATATGGAACTAACCATTCCAATTTTCGCTGTCTCTTATACACATCTCCGAGCCCACGAGACT
+
ABBBAFCCCCBCGGGGGGGGGGGHHHHGGHHGHHGHGHHGHHGHHHGEFGEFAGHGGHHHHHHHHHHHHGGEEGHHGGGGGFHHHHHHHHHHHHFGHHHGHHHHHHHGHHHHHGGGGGGGGHHHBHGHFHEFGHFHGGGCGFHGGGCGGH
@M02034:409:000000000-BFKT7:1:1105:19509:14657 1:N:0:33
AAAGTCGAGGTGCCTAAAGTGGCAACCCAGACTACGGAGAAGGTTGGTGGTGTAGAGCTTCCTGTAGCCGCATGGCGTTCGTACTTAAATATGGAACTAACCATTCCAATTTTCGCTGTCTCTTATACACATCTCCGAGCCCACGAGACT
+
BBBBBFBBBBABGGGBCFGGGGGHHHHGGHHGHHGGGGGGHHHHGHGGGGEFFHHHHHHHHHHHHHHHHGGFGGHHGGGGGGHHHHGFHHHHHHHHGHHGHHHHHHHHHGHHHHGGGGFHGHHHFGGGDGHHHHHFGG?CFGHGGCFGGH
@M02034:409:000000000-BFKT7:1:1105:10668:14659 1:N:0:33
AAAGTCGAGGTGCCTAAAGTGGCAACCCAGACTAATGATACTGTTGGTGGTGTAGAGCTTCCTGTAGCCGCAGG
+
AAAABFABBBBBGGGDGGGGGGGHHHHGGHH2GD3FG5GFBFGHHE2FECGEA3D5DABF5GHGADF53AE0>>
@M02034:409:000000000-BFKT7:1:1105:9095:14660 1:N:0:33
AAAGTCGAGGTGCCTAAAGTGGCAACCCAGACTAATAATCAGGTTGGTGGTGTAGAGCTTCCTGTAGCCGCATGGCGTTCGTACTTAAATATGGAACTAACCATTCCAATTTTCGCTGTCTCTTATACACATCTCCGAGCCCACGAGACT
+
>>AAAF?AADAAGGGGGGGFGGGHHHHGGHHGHHHHHHHHHHHHGHGGGGEFHHHFHGHHHGHHHHHHHGGEFGHFEEEFGEGHHHHHHHHHHHGHHHGGHHHHHHHHHHHHHHGGGGEFHHHHGHHHHHFFHHHFG?CGGGHGGGGGGH
@M02034:409:000000000-BFKT7:1:1105:5452:14661 1:N:0:33
AAAGTCGAGGTGCCTAAAGTGGCAACCCAGACTAATGGGCAGGTTGGTGGTGTAGAGCTTCCTGTAGCCGCATGGCGTTCGTACTTAAATATGGAACTAACCATTCCAATTTTCGCTGTCTCTTATACACATCTCCGAGCCCACGAGACT
+
BBBBBDAA>A>AGGGFGFGGEBFGHHHGFDHGHHHHCHHHHG?FFGFGGGEFGHHGHHHHHGHHHHHHHGGGFGHHGGGGGEFHHHDFGHGFHHHGHH3FGHHHHHHHGHHHHGGGGDGGHFHHHHGHHHGHHHGHGCCGGGEGGCFGGH
@M02034:409:000000000-BFKT7:1:1105:29014:14661 1:N:0:33
AAAGTCGAGGTGCCTAAAGTGGCAACCCAGACTGCGAAGACGGTTGGTGGTGTAGAGCTTCCTGTAGCCGCATGGCGTTCGTACTTAAATATGGAACTAACCATTCCAATTTTCGCTGTCTCTTATACACATCTCCGAGCCCACGAGACT
+
BBBBBF>A3>AAGGGFGGGFGGGHHHHGGGHGHHHGGGGGGGGGFE?EFDEBFFHFHHHHHHHHHHHHHGGGGFHCE?EGEGGHHHHGGHHHHHBDGHHGFFFHHGHFHHHHHH@GG?EHHHGHFFGGHHGFFHHGGCGGGGHGGGGDGH
@M02034:409:000000000-BFKT7:1:1105:15318:14671 1:N:0:33
AAAGTCGAGGTGCCTAAAGTGGCAACCCAGACT
+
BCCCCFBCCBBCGGGGGGGGGGGHHHHGGHHGH
@M02034:409:000000000-BFKT7:1:1105:22281:14673 1:N:0:33
AAAGTCGAGGTGCCTAAAGTGGCAACCCAGACTCAGAATCAGGTTGGTGGTGTAGAGCTTCCTGTAGCCGCATGGCGTTCGTACTTAAATATGGAACTAACCATTCCAATTTTCGCTGTCTCTTATACACATCTCCGAGCCCACGAGACT
+
BCCCCFCCCCBAGGGGGGGGGGGHHHHGGHHFFFHEFGGF53BGFHEAFAFEAAF5AEBF5FFHFDEBAEE0EEE1>?EFD?2??FH3BFG@@F33B@GH30?FB4E4?FDGE4/?E<<??GF4BE4?FC2BFDF2C/<@D/=F//<<AG
@M02034:409:000000000-BFKT7:1:1105:15512:14674 1:N:0:33
AAAGTCGAGGTGCCTAAAGTGGCAACCCAGACTGATCGGATTGTTGGTGGTGTAGAGCTTCCTGTAGCCGCATGGCGTTCGTACTTAAATATGGAACTAACCATTCCAATTTTCGCTGTCTCTTATACACATCTCCGAGCCCACGAGACT
+
CDDDCFBCCCCCGGGGGGGGGGGHHHHGGHHGH3A5D2E222BFGHHEGGEFGHHHHHHHHHHHHHHHGGGEGGHHGGGGGGHHHHHHHHHHHHGHHHGHHHHHHHHHHHHHHHGGGGGHGFHHHGHHHGHHHHHHGFCGGGHGGGGGGF
@M02034:409:000000000-BFKT7:1:1105:8815:14674 1:N:0:33
AAAGTCGAGGTGCCTAAAGTGGCAACCCAGACTTCTAGGCCGGTTGGTGGTGTAGAGCTTCCTGTAGCCGCATGGCGTTCGTACTTAAATATGGAACTAACCATTCCAATTTTCGCTGTCTCTTATACACATCTCCGAGC
+
A?AB>DA3A2A4BGGFGGGGBGGHHHFEGGGFHFGHHHGHHCGAAAAAAEEFFGGFDGHEFG5A5BFFFFGEEDF1EGCFGFHGHHHHGGFFGFFBEHBFBGBFHFFEGFFHHGGGGG?DGFBHFHGHF222C22@A//<
@M02034:409:000000000-BFKT7:1:1105:23673:14680 1:N:0:33
AAAGTCGAGGTGCCTAAAGTGGCAACCCAGACTATGCCGACGGTTGGTGGTGTAGAGCTTCCTGTAGCCGCATGGCGTTCGTACTTAAATATGGAACTAACCATTCCAATTTTCGCTGTCTCTTATACACATCTCCGAGCCCACGAGACT
+
CCCCCFCCCCBCGGGGGGGGGGGHHHHGGHHGHHHHHHGGGGGGGGGFGGGGHHHHHHHHHHHHHHHGHGGFGGHGGGGGGGGHGHHEHHHHHHHGHHHHFHHHHHHGHHHHHHFGGGGHHHHHHHFHHHHHHHHGGGGGGGHGGCGCDH
@M02034:409:000000000-BFKT7:1:1105:3765:14683 1:N:0:33
AAAGTCGAGGTGCCTAAAGTGGCAACCCAGACTCCGCATCCTGTTGGTGGTGTAGAGCTTCCTGTAGCCGCATGGCGTTCGTACTTAAATATGGAACTAACCATTCCAATTTTCGCTGTCTCTTATACACATCTCCGAGCCCACGAGACT
+
>>AAAF>A1AAAGGGGGGGGGFGHHHHGGHHGHHHGGGGGHHHHHFGGGGEFGGHFHHHHHHHGEHHHHCEEFGHHGEGGEE>GHHEFGGDGHFDFGHHHGHHHHHHHHHHHHHGGG??GHHGHHHHHHHHHGH1<E@CGGGFGG?CECH
@M02034:409:000000000-BFKT7:1:1105:24961:14683 1:N:0:33
AAAGTCGAGGTGCCTAAAGTGGCAACCCAGACTCAGCAGAATGTTGGTGGTGTAGAGCTTCCTGTAGCCGCATGGCGTTCGTACTTAAATATGGAACTAACCATTCCAATTTTCGCTGTCTCTTATACACATCTCCGAGCCCACGAGACT
+
BBBAADAABBBBGGGGGGGGGGGFHHHGGHHGHHHHHHHHHHGGGHGGGGFFHHHFHHHHHGHHHHHHHGGGGGHGGGGGGGHHHHHHHHFHHGGFHHHGHHHGHHFHHHHGHHEFGGGFGHHHHHF?DHFHFHHFGBFGCFEGCFGGGF
@M02034:409:000000000-BFKT7:1:1105:14915:14684 1:N:0:33
AAAGTCGAGGTGCCTAAAGTGGCAACCCAGACTGCGCCGTCGGTTGGTGGTGTAGAGCTTCCTGTAGCCGCATGGCGTTCGTACTTAAATATGGAACTAACCATTCCAATTTTCGCTGTCTCTTATACACATCTCCGAGCCC
+
CCCCCFCCCCBCGGGGGGGGGGGHHHHGGHHGHHFCCEFGGGGGGGCGEDFEA3F5EF335FGF@EFBDEE/EEF1>EEG??CGEHHGFHHBEF33FBGHB03B3?B4?F3FF?/?F?<>2@DF2>DFHF2=FFG1C/<@/?
@M02034:409:000000000-BFKT7:1:1105:15388:14686 1:N:0:33
AAAGTCGAGGTGCCTAAAGTGGCAACCCAGACTAATGGGCAGGTTGGTGGTGTAGAGCTTCCTGTAGCCGCATGGCGTTCGTACTTAAATATGGAACTAACCATTCCAATTTTCGCTGTCTCTTATACACATCTCCGAGCCCACGAGACT
+
AAACBFABBCBBGGGGGGGGGGGHHHHGAGHGHHHHHHHHFE?FGHCGGGGGHFGFHHHGHHHHGFHFHGGFEGHHGGGGGGHHHHHFGGFHHHGDGG3FGHHHHHHGGGHHHHGDGDEFHFHHHHHGHF2GFGFBF?CFGGHGGGGGGH
@M02034:409:000000000-BFKT7:1:1105:17141:14690 1:N:0:33
AAAGTCGAGGTGCCTAAAGTGGCAACCCAGACTGGGACTGGTGTTGGGGGTGCAGAGCTTCCTGTAGCCGCATG
+
ABBBAFABDD>AGFGFGGGGGGGHHHHGGHGEHGAF22BGHHHHEAA0A0EE1AD513@35BF555@53E>/E>
@M02034:409:000000000-BFKT7:1:1105:22289:14691 1:N:0:33
AAAGTCGAGGTGCCTAAAGTGGCAACCCAGACTCAGAATCAGGTTGGTGGTGTAGAGCTTCCTGTAGCCGCATGGCGTTCGTACTTAAATATGGAACTAACCATTCCAATTTTCGCTGTCTCTTATACACATCTCCGAGCCCACGAGACT
+
BBBBADABDDABGGGGF4FBGGGHHHHGGHHGHHHHHHHHHHGFGHGEGFFFHHHHHHHHHGHHHFHHHGFEEGHHGGGGGG2GHHHHHHHHHGHHHHGHHGBFHHGHGHHGHGEEGGGHHHHHEHGHHHFHGHFFD/<CCGFGCCCEGF
@M02034:409:000000000-BFKT7:1:1105:17807:14695 1:N:0:33
AAAGTCGAGGTGCCTAAAGTGGCAACCCAGACTAATAATCATGTTGGTGGTGTAGAGCTTCCTGTAGCCGCATGGCGTTCGTACTTAAATATGGAACTAACCATTCCAATTTTCGCTGTCTCTTATACACATCTCCGAGCCCACGAGACT
+
DDDDDFCCDDBBGGGGGGGGGGGHHHHGGHHGHHHHHHHHHHHHGHHEFGFFGHHHHHHHHHHHHHHHHGGGGGHGGGGGGGFHHHHHHHHHHHHHHHHHHHHHHHGHHHHHHHGGGGGHHGHHHHHHGHGHHHHHGGGGGGHGGGGGGH
@M02034:409:000000000-BFKT7:1:1105:8674:14696 1:N:0:33
AAAGTCGAGGTGCCTAAAGTGGCAACCCAGACTACGCATCAGGTTGGTGGTGTAGAGCTTCCTGTAGCCGCATGGCGTTCGTAC
+
BCCACFCCBCBBGGGGGGGGGGGGHHHGGHHGHD32A2EE3GHHA2EEC1FC1AF55ABB5BB5A5B53>E0EE?1>?>??12?
@M02034:409:000000000-BFKT7:1:1105:21764:14697 1:N:0:33
AAAGTCGAGGTGCCTAAAGTGGCAACCCAGACTACTATGCCGGTTGGTGGTGTAGAGCTTCCTGTAGCCGCATGGCGTTCGTACTTAAATATGGAACTAACCATTCCAATTTTCGCTGTCTCTTATACACATCTCCGAGCCCACGAGACT
+
ABCCBFBCCCBBGGGGGGGFGGGHHHHGGHHGHHGHHHHHHGGGGGGFFGEFHHHGHHHHHHHHHHHGHGGGGGGHGGGGGEHHHHHHHHHHHHHHFHHHHHHHHHHHHHHHHHGGGGEHHGHHGHHHHHGHHHHBE/B@GGHGGGGGGH
@M02034:409:000000000-BFKT7:1:1105:26480:14699 1:N:0:33
AAAGTCGAGGTGCCTAAAGTGGCAACCCAGACTAGTAATAAGGTTGGTGGTGTAGAGCTTCCTGTAGCCGCATGGCGTTCGTACTTAAATATGGAACTAACCATTCCAATTTTCGCTGTCTCTTATACACATCTCCGAGCCCACGAGACT
+
ACBBBFCBCCBBGGGGGGGGGGGHHHHGGHHGHHHHHHHHBGHHHHGGFGAFGHHHHHHHHGHHHHHHHGGGGGHHGGGGGFHHHHGHHHHHHHGHHHHGHGHHHHHGHHHHHHGGGGGHHHHHHHGHHHGHHHHEFCGGGGHGGGGGGH
@M02034:409:000000000-BFKT7:1:1105:4910:14699 1:N:0:33
AAAGTCGAGGTGCCTAAAGTGGCAACCCAGACTCAGCATAGTGTTGGTGGTGTAGAGCTTCCTGTAGCCGCATGGCGTTCGTACTTAAATATGGAACTAACCATTCCAATTTTCGCTGTCTCTTATACACATCTCCGAGCCCACGAGACT
+
CCCCCFCBDDAAGGGGGGGGGGGHHHHGGHHGHHHHHHHHHHHHHGHGGGGFHHHHHHHHHHHHHHHHHGGGGGHHGGGGGGHHHHHGHHHHHHHHGHHHHHGHHHHGHHHHHHGGGEGHHHHHHHHHHHEHHHHHGDGGGGHGGGGGGH
@M02034:409:000000000-BFKT7:1:1105:22268:14702 1:N:0:33
AAAGTCGAGGTGCCTAAAGTGGCAACCCAGACTAAGAGTGAGGTTGGTGGTGTAGAGCTTCCTGTAGCCGCATGGCGTTCGTACTTAAATATGGAACTAACCATTCCAATTTTCGCTGTCTCTTATACACATCTCCGAGCCCACGAGACT
+
CCCCCFCCCCAAGGGGGGGGGGGHHHHGGHHGHGGFHHHFHHHGGHGFFGEFHHHHHHHHHHHHHFHHHGGGGGHHGGGGGGHHHHHHHHHHHHHHHHHHHHHHHHHHHHHHHHGGGGGHHHHHHHHHHHGHHHHHGGGGGGHGGGGGGH
@M02034:409:000000000-BFKT7:1:1105:25447:14702 1:N:0:33
AAAGTCGAGGTGCCTAAAGTGGCCACCCAGACTATTGGTAGTGATG
+
AAAA@B>AAAA1FGFGFBFDGFGAGGHAEGAFH11D11D11B02BD
@M02034:409:000000000-BFKT7:1:1105:19245:14705 1:N:0:33
AAAGTCGAGGTGCCTAAAGTGGCAACCCAGACTCAGGGGGGTGTTGGTGGTGTAGAGCTTCCTGTAGCCGCATGGCGTTCGTACTTAAATATGGAACTAACCATTCCAATTTTCGCTGTCTCTTATACACATCTCCGAGCCCACGAGACT
+
BCCCCFCCCCCCGGGGGGGGGGGHHHHGGHHGHHHHHHGGGGGGGHHGGGGGHHHGHHHHHHHHHHHHHGGGGGHHGGGGGGHHHHHDHHHHHHHHHHHGGHHHHHGHHHHHHHGGGGGGGGGGGGGGGGGGGGGGGCGFGGFFFFFFFF
@M02034:409:000000000-BFKT7:1:1105:17126:14705 1:N:0:33
AAAGTCGAGGTGCCTAAAGTGGCAACCCAGACTGGGACTGGTGTTGGTGGTGTAGAGCTTCCTGTAGCCGCATGGCGTTCGTACTTAAATATGGAACTAACCATTCCAATTTTCGCTGTCTCTTATACACATCTCCGAGCCCACGAGACT
+
BCCCCFCCCCBBGGGGGGGGGGGHHHHGGHHGHHGHHHHHHHHHGHHGFGGFGHHFGHHHFHHHFFHHHGGEFGHFGGGGGEGHGHHBGGHHHGFBGHHHGHHHHHHHHGHHHFEEGGGHGHHHHHFHHFGGHHHGFCCGGGHGGGGGGH
@M02034:409:000000000-BFKT7:1:1105:10024:14708 1:N:0:33
AAAGTCGAGGTGCCTAAAGTGGCAACCCAGACTCAGAAGCATGTTGGTGGTGTAGAGCTTCCTGTAGCCGCATGGCGTTCGTACTTAAATATGGAACTAACCATTCCAATTTTCGCTGTCTCTTATACACATCTCCGAGCCCACGAGACT
+
AAAABFABBBBBGGGGGGGGGGGHHHHGGHHGHFHCFHC3BFHHHHHGGGGGHHHEHHHHGHHHHHHHHGGEGFHHGGGGGGHHGHHGHHHHHHGHFHFHHHHHHGHHFGHHHHGFGGGFHGHHFHGGDCFHFHDDD/<CFGHGG//AEH
@M02034:409:000000000-BFKT7:1:1105:16504:14709 1:N:0:33
AAAGTCGAGGTGCCTAAAGTGGCAACCCAGACTAATA
+
AAA>AF?ADBAAFGGGGGGGGBECCFGFF2CFHB355
@M02034:409:000000000-BFKT7:1:1105:14867:14709 1:N:0:33
AAAGTCGAGGTGCCTAAAGTGGCAACCCAGACTCAGAATCAGGTTGGTGGTGTAGAGCTTCCTGTAGCCGCATGGCGTTCGTACTTAAATATGGAACTAACCATTCCAATTTTCGCTGTCTCTTATACACATCTCCGAGCCCACGAGACT
+
AAAAAFBBBBABGGGGGGFFGFGHHHHGGHHGHHHHHHHHHHGHHHGGFGEFHFHGHHHHHHHHHHHHHGG@EEHAGGGGGFGHHHHFFGHHHHGFHHFHHGHHHHGGDGHHFHEGGGFHHGHHHHHGGHGFHHHGF/DCGGHGGGGGGG
@M02034:409:000000000-BFKT7:1:1105:4887:14710 1:N:0:33
AAAGTCGCGTTGCCTAAAGTGGCAACCCAGACTCAGCATAGTGTTGGTGGTGTAGAGC
+
AABAAFB3>>>>EGG5GGGG5FFGHHHGDHHGG333B5A5BBGGFFE11EAA13D555
@M02034:409:000000000-BFKT7:1:1105:18905:14712 1:N:0:33
AAAGTCGAGGTGCCTAAAGTGGCAACCCAGACTTCTACTCCTGTTGGTGGTGTAGAGCTTCCTGTAGCCGCATGGCGTTCGTACTTAAATATGGAACTAACCATTCCAATTTTCGCTGTCTCTTATACACATCTCCGAGCCCACGAGACT
+
ABCCCFBACCBCGGGGGGGGGGGHHHHGGHHGHHGHFHHFHHHHGH2BA2EFFDG5FF3BAFGFHD5AEEF0EFFAEEEFEE?FGHHBDFHDGF3BBCGGFA3B??F4BGFGEB>EFD/F?FF4?F4BFB2BGFH2C/<@/FEFCD/ADH
@M02034:409:000000000-BFKT7:1:1105:7562:14714 1:N:0:33
AAAGTCGAGGTGCCTAAAGTGGCAACCCAGACTAAGAATGCTGTTGGTGGTGTAGAGCTTCCTGTAGCCGCATGGCGTTCGTACTTAAATATGGAACTAACCATTCCAATTTTCGCTGTCTCTTATACACATCTCCGAGCCCACGAGACT
+
BBBBBFABBBAAGGGGGGGGGGGHHHHGGHGGHHHHHHHHHHHHHGHGGGEFHHHFHHHHHGHHHHHHHGGGGGHHGGGGGGHHHHGFFHFHHHHHHHGHHHHHGHHHHHHHHHGGGGGFHHHHHHHHDGHFHHFGGCGGGGHGGGGGGH
@M02034:409:000000000-BFKT7:1:1105:10039:14720 1:N:0:33
AAAGTCGAGGTGCCTAAAGTGGCAACCCAGACTCAGAAGCATGTTG
+
BBBBBFBBDBBBGGGGGGGGGGGHHHHGGHHGHF3A35A3AFGHDG
@M02034:409:000000000-BFKT7:1:1105:4996:14726 1:N:0:33
AAAGTCGAGGTGCCTAAAGTGGCAACCCAGACTCAGAGTACGGTAG
+
ABCCCFBCCCACGGGGGGGGGGGHHHHGGHHGHF3B3BF55BEG2E
@M02034:409:000000000-BFKT7:1:1105:23972:14726 1:N:0:33
AAAGTCGAGGTGCCTAAAGTGGCAACCCAGACTAGTAATCAGGTTGGTGGTGTAGAGCTTCCTGTAGCCGCATGGCGTTCGTACTTAAATATGGAACTAACCATTCCAATTTTCGCTGTCTCTTATACACATCTCCGAGCCCACGAGACT
+
ABBCAFBBCCCCGGGGGGGFGGGHHHHGGHHGHHGHHHHHHHHBFGFBFG1FFGHHHHHHHHHHGHHGHGGGGGHHEGGGGGHHHHHHHHHHHHGHGHGGHHHHFHHHHHHHHFGGGGEHHHHHHHGHGHGHHHHGGDGGGGHGGGGGGH
@M02034:409:000000000-BFKT7:1:1105:9697:14745 1:N:0:33
AAAGTCGAGGTGCCTAAAGTGGCAACCCAGACTGGGTCTTGTGTTGGTGGTGTAGAGCTTCCTGTAGCCGCATGGCGTTCGTACTTAAATATGGAACTAACCATTCCAATTTTCGCTGTCTCTTATACACATCTCCG
+
AABBADBADDBAGGGD44FEEGGHHHHGGHHDHF2FABF5FHHGBFGECFEFBAFFFFHG5FGDFFFFFFEEFEGEEGGGCEFHGHHHBGFHHG33CFD3B?BBG44BEFGHHHGFGGGFHFHH4BBB3FBGFHF?C
@M02034:409:000000000-BFKT7:1:1105:9715:14747 1:N:0:33
AAAGTCGAGGTGCCTAAAGTGGCAACCCAGACTGGGTCTTGTGTTGGTGGTGTAGAGCTTCCTGTAGCCGCATGGCGTTCGTACTTAAATATGGAACTAACCATTCCAATTTTCGCTGTCTCTTATACACATCTCCGAGCCCACGAGACT
+
AAAABFBBBBBBGGGGFGGGGGGFHHHGGHGGHGHGHGHHHHHHHFFGGDGFHHHEHHHHHHHHHHHGHGGEEEHHGGGGGGGHHHGGHHGHHHHHHHHHHHFHHHFGGGHHHHEFGGGHHGHHGHGGHHHHFHFFF/CCGGHGGGGGGH
@M02034:409:000000000-BFKT7:1:1105:26436:14751 1:N:0:33
AAAGTCGAGGTGCCTAAAGTGGCAACCCAGACTCCGGGGCCTGTTGGTGGTGTAGAGCTTCCTGTAGCCGCATGGCGTTCGTACTTAAATATGGAACTAACCATTCCAATTTTCGCTGTCTCTTATACACATCTCCGAGCCCACGAGACT
+
ABBBBFABBBBBGGGGGGGGGCGFHHHGGHHGGHHGGGGGGGGHHHHEFGEFGFHGHHHHHHHFHHHHHGGEEEHFGFGGGEHHGHFFGHGHHHHFFHHFHHFHHHGHHHHHHHGDGGFFHHBHHFFGFHGGHHHFECDCGGGGGGGGFH
@M02034:409:000000000-BFKT7:1:1105:4997:14755 1:N:0:33
AAAGTCGAGGTGCCTAAAGTGGCAACCCAGACTACGAATAATGTTGGTGGTGTAGAGCTTCCTGTAGCCGCATGGCGTTCGTACTTAAATATGGAACTAACCATTCCAATTTTCGCTGTCTCTTATACACATCTCCGAGCCCACGAGACT
+
CCCCCFBBBDAAGGGGGGGGGGGHGHHEGHHGHHHGFHHGHHHHHHGGEGEGHFHDHHHHGHHHHHHFHFGEGGGCE>EFGFHHHHHHHHFGHGDDGHGHHHBGFHHGFGHHHHGGGGEFHHHFHHHHGHGHHHHHGCCGCCGGGGGGGH
@M02034:409:000000000-BFKT7:1:1105:6622:14758 1:N:0:33
AAAGTCGAGGTGCCTAAAGTGGCAACCCAGACTAATAATCTGGTTGGTGGTGTAGAGCTTCCTGTAGCCGCATGGCGTTCGTACTTAAATATGGAACTAACCATTCCAATTTTCGCTGTCTCTTATACACATCTCCGAGCCCACGAGACT
+
BABBBFBBCBBCGGGGGGGFFGGHHHHGGHHGHGHHHHGHHHHHHGGEFGEFGDHHFHHGHHHHGFGDDEGCGGH1EEGGGGHHHHHHFHHHHHF3GHFGGHEGHHGFFGHHHHGGGGGHHHHHEGFHHHHHFHGGGCGGGGHGGGGGGH
@M02034:409:000000000-BFKT7:1:1105:20407:14758 1:N:0:33
AAAGTCGAGGTGCCTAAAGTGGCAACCCAGACTAATTCGAAGGTTGGTGGTGTAGAGCTTCCTGTAGCCGCATGGCGTTCGTACTTAAATATGGAACTAACCATTCCAATTTTCGCTGTCTCTTATACACATCTCCGAGCCCACGAGACT
+
BCCCBFABCBCCGGGGGGFFFGGHHHHGGHHFHHCFBFA5BFGGGHGEFGEFGHFHHHGHHHHHHHHGHGG@EGHHGGGGGFHHHHGGHHHHHHHHGHHGHHHHGFEFHHHHHHFGGGEFHFHHHHHHGFGHHHHHGGCDCFHGGGGGGG
@M02034:409:000000000-BFKT7:1:1105:10276:14765 1:N:0:33
AAAGTCGAGGTGCCTAAAGTGGCAACCCAGACTAATCATACTGTTGGTGGTGTAGAGCTTCCTGTAGCCGCATGGCGTTCGTACTTAAATATGGAACTAACCATTCCAATTTTCGCTGTCTCTTATACACATCTCCGAGCCCACGAGACT
+
BBBBBFABBBAAFGGGGGGGGGGFFFHGGHHGHHFGHFHFHHHHHFEGG?EFHDHBGFHHHFHHHHGHHGGEEFHFGGGEGFBGGGFDGHGHGFGDFHD@FGFHFFFEFFGHHHEDG?EFHHGHGHFGFEDFGHF2D/</CFCECC?DDH
@M02034:409:000000000-BFKT7:1:1105:10940:14779 1:N:0:33
AAAGGTCGAGGTGCCTAAAGTGGCAACCCAGACTCTTCCTCGTGTTGGTGGTGTAGAGCTTCCTGTAGCCGCATGGCGTTCGTACTTAAATATGGAACTAACCATTCCAATTTTCGCTGTCTCTTATACACATCTCCGAGCCCACGAGAC
+
ABBAAFFDBCCBGGGGGGGGGGHGGGFGFGHHGHGHHHHHHGHHHHHHGGGEFHHHGHHHHFHHHHHHGHGCFGGHHGFGGGFHHHHFHGHHHHHBDFHGHHHGHHHHHFGHHHFFEGGGHHHHHHHHHFHHHGHHFDGDCCFHGGFGGC
@M02034:409:000000000-BFKT7:1:1105:15961:14783 1:N:0:33
AAAGTCGAGGTGCCTAAAGTGGCAACCCAGACTACGAATCATGTTGGTGGTGTAGAGCTTCCTGTAGCCGCATGGCGTTCGTACTTAAATATGGAACTAACCATTCCAATTTTCGCTGTCTCTTATACACATCTCCGAGCCCACGAGACT
+
AAAAAFBBBDBBGGGGFGGGFGGHHHCGGHHEFHHGGHHGHHHHHHHEFGEFGHHEGFFEHFHHHHFFGGGGGGEFEGEFGEGHHHHFFGGHHGHHGHGFGHHGHGFFHHHHHGEAFE/?F4GFFGF?GHFHEHFG?CDC</?FC@@?EF
@M02034:409:000000000-BFKT7:1:1105:11809:14791 1:N:0:33
AAAGTCGAGGTGCCTAAAGTGGCAACCCAGACTGCTACGGCTGTTGGGGGTG
+
BBBBBFBBBBBBGGGGGGGGGGGHHHHGGHHGH3BGB52A222F3G10E00A
@M02034:409:000000000-BFKT7:1:1105:29526:14791 1:N:0:33
AAAGTCGAGGTGCCTAAAGTGGCAACCCAGACTGATTTTCTTGTTGGTGGTGTAGAGCTTCCTGTAGCCGCATGGCGTTCGTACTTAAATATGGAACTAACCATTCCAATTTTCGCTGTCTCTTATACACATCTCCGAGCCCACGAGACT
+
AABBBFBBBBBBBEGGGFGBDGGHHCA2FAFAGHF5F5FGHHHA5FEEF?ABBGG5FDEC5GFHHDGFHGGCFGH1>>E?EGEFEFGBDGFEGB3EGEB33EDCGF4B4?FHFFECEEEGHHHHGF4B?CF?CG??D?CC/FC/CC@EGH
@M02034:409:000000000-BFKT7:1:1105:27301:14795 1:N:0:33
AAAGTCGAGGTGCCTAAAGTGGCAACCCAGACTGCTAGTAATGTTGGTGGTGTAGAGCTTCCTGTAGCCGCATGGCGTTCGTACTTAAATATGGAACTAACCATTCCAATTTTCGCTGTCTCTTATACACATCTCCGAGCCCACGAGACT
+
BABBBFBBBBABGGGGFGGGGGGHHHHGGHHGHHFHBDADDFHGFHAEEFGEA3F5BFGG5FFGGGFBDEG?EEE1EEEGGEBAFFG3GHHEEG33FFFFBC3BGDG4EGFHG4EEFD?3BEGGFFGGFBDGHHHEFB/B@C<C/BCF?H
@M02034:409:000000000-BFKT7:1:1105:11793:14803 1:N:0:33
AAAGTCGAGGTGCCTAAAGTGGCAACCCAGACTGCTACGGCTGTTGGTGGTGTAGAGCTTCCTGTAGCCGCATGGCGTTCGTACTTAAATATGGAACTAACCATTCCAATTTTCGCTGTCTCTTATACACATCTCCGAGCCCACGAGACT
+
AABAADABDDBBGGGGGGGGBGGHHGHGGHHGHHHHGHGGGGGFHFHEFGEGGFGHGHHGFHHHHHHHHGGEGGHHGGGGGGHHHHHHGHHHHGGFHHGGHHGGHFFGHGHHHHGGGGGHHHHHFGGHHGHHHGDGD/BCCEGFGCCAEG
@M02034:409:000000000-BFKT7:1:1105:15021:14806 1:N:0:33
AAAGTCGAGGTGCCTAAAGTGGCAACCCAGACTGGGTGGGGTGTTGGTGGTGTAGAGCTTCCTGTAGCCGCATGGCGTTCGTACTTAAATATGGAACTAACCATTCCAATTTTCGCTGTCTCTTATACACATCTCCGAGCCCACGAGACT
+
ABCCBFBCCCABGGGGGGGGGGGHHHHGGHHGHHHHBEGGGEGEFHHGGGFFHHHHHHHHHHHHGHHHGGGEGGHHGFGGGGHHHHFHHHHHHHDGHHHHHHGGHHGHFHHHHGGGGGGHGHHHGHHHHGFHHHFHEDGCGGHGGGGGGH
@M02034:409:000000000-BFKT7:1:1105:7092:14807 1:N:0:33
AAAGTCGAGGTGCCTAAAGTGGCAACCCAGACTAATAATCTTGTTGGTGGTGTAGAGCTTCCTGTAGCCGCATGGCGTTCGTACTTAAATATGGAACTAACCATTCCAATTTTCGCTGTCTCTTATACACATCTCCGAGCCCACGAGACT
+
?ABBCFCCCCABGGGGGGGGGGGHHHHGGHHGHHHHHHHHHHHHHHHGGGGGHHHGHHHHHHHHHHHHHGGFFGHGGGGGGGHHHHHHFHGGHHHHHGHHHHHHHHHHHHHHHHGGGGFHHGHHHHGHHHHHHHHHGFGFGGHGGGGGGH
@M02034:409:000000000-BFKT7:1:1105:28751:14809 1:N:0:33
AAAGTCGAGGTGCCTAAAGTGGCAACCCAGACTTCGCCGTAGGTTGGTGGTGTAGAGCTTCCTGTAGCCGCATGGCGTTCGTACTTAAATATGGAACTAACCATTCCAATTTTCGCTGTCTCTTATACACATCTCCGAGCCCACGAGACT
+
BBBBBFBBBBABFFGGGGGFGGGHHHHGGHHGHHGGGGGE?EFFGH?AF?EFHHHHFHFHGGHHHBGDGGGEEEHFFGGGGGHHGHHFHHHHHGHHFHHFHHGHHHHGHHHHHHGGGGGHHGHHHHHHHHGGFHGDDCGFGGGGGGFGGH
@M02034:409:000000000-BFKT7:1:1105:7074:14815 1:N:0:33
AAAGTCGAGGTGCCTAAAGTGGCAACCCAGACTAATAATCTTGTTGGTGGTGTAGAGCTTCCTGCAGCCGCATAGCGTTCTTACTTAAATATGGAACTAACCATTCCAATTTTCGCTGTCTCTTATACACATCT
+
>>AB>BA3>>>4FGBBABBA5BBEGFFEFHHEHHHHHHHFGFF55AABAEA11BFAABF3BB5B32AA1AE>?13@>E1?144@B4E3BFFB4F333@333B3B@@4BFGFDG4>/????F4B4?GBBB33B3B
@M02034:409:000000000-BFKT7:1:1105:25643:14817 1:N:0:33
AAAGTCGAGGTGCCTAAAGTGGCAACCCAGACTATTGGGCATGTTGGTGGTGTAGAGCTTCCTGTAGCCGCATGGCGTTCGTACCTAAATATGGAACTAACCATTCCAATTTTCGCTGTCTCTTATACACATCTCCGAGCCCACGAGACT
+
AAB@BFBBBBAAGGGGGFGDFFFHFHHGGHHGHHHHHHGHHHHHHHHEFGEFFGHGHFHHHGHFGGHFHGGGGFHFEEGFFFHHGHHGHHGHHHHHFHHGHHGHHHGHGHHHGHGGGGGFHHHFGHHGHHHGHHHHFDFGGGHGGCGGGF
@M02034:409:000000000-BFKT7:1:1105:14519:14818 1:N:0:33
AAAGTCGAGGTGCCTAAAGTGGCAACCCAGACTCATAAGTCGGTTGGTGGTGTAGAGCTTCCTGTAGCCGCATGGCGTTCGTACTTAAATATGGAACTAACCATTCCAATTTTCGCTGTCTCTTATACACATCTCCGAGCCCACGAGACT
+
ACCCCFCCBCABGGGGGGGGGGGHHHHGGHHGHHHHHHHGHGGGGGGFGGEFGFHFGHHHHHHHGHHHHGGGGGHGGGGGGGHHHHHHHGHHHHHHFHHHHHFHHHHHHHHHHHGGGGFHGHHHHHHHHHHHHHHHGDGGGGHGG@DEGH
@M02034:409:000000000-BFKT7:1:1105:7204:14836 1:N:0:33
AAAGTCGAGGTGCCTAAAGTGGCAACCCAGACTCAGTCGAAGGTTGGTGGTGTAGAGCTTCCTGTAGCCGCATGGCGTTCGTACTTAAATATGGAACTAACCATTCCAATTTTCGCTGTCTCTTATACACATCTCCGAGCCCACGAGACT
+
>AAABFAADB>AGGGGGGGGGGGHHHHGGHHGHHHHHHGGGGGGFFCFFGGFGHHHHHHHHHHHHHHHHGGGGGHHGGGGFFGHHHHGHHGHHHHHGEGHHHGGHHHHHHHHHGFGGGFFHHHHGHHHHHGHHHHHGFGGGGHGGGGGGH
@M02034:409:000000000-BFKT7:1:1105:24872:14837 1:N:0:33
AAAGTCGAGGTGCCTAAAGTGGCAACCCAGACTAATAAGAATGTTGGTGGTGTAGAGCTTCCTGTAGCCGCATGGCGTTCGTACTTAAATATGGAACTAACCATTCCAATTTTCGCTGTCTCTTATACACATCTCCGAGCCCACGAGACT
+
BBCBAFBBB@AAGGGGGGGGGGGHHHHGGHHGHHHHHHHHHHHHHHHGGGEFHHHDGGHHHHHHHHHHGGGEFFHHGGGGGGGHHHHHHHHHHHHFHHHHHHHHHHGHFGBHGHEFGFEGHFHHGHHGGGFHHHGEE/@CFFHGGGGGGH
@M02034:409:000000000-BFKT7:1:1105:28381:14839 1:N:0:33
AAAGTCGAGGTGCCTAAAGTGGCAACCCAGACTCAGCTTTCTGTTGGTGGTGTAGAGCTTCCTGTAGCCGCATGGCGTTCGTACTTAAATATGGAACTAACCATTCCAATTTTCGCTGTCTCTTATACACATCTCCGAGCCCACGAGACT
+
BCCCCFCCCCBCGGGGGGGGGGGHHHHGGHHGHHHHHHHHHHHHHHHFGGEGHHHHHHHHHHHHHHHHHGGGGGHHGGGGGGHHHHHGHHEHHHHGHHHHHHHHHHGHHHHHHHGGGGGHHHHHHHHHHHGHHHGFGCDFGGHGGGGGGH
@M02034:409:000000000-BFKT7:1:1105:5481:14842 1:N:0:33
AAAGTCGAGGTGCCTAAAGTGGCAACCCAGACTCAGGCTCCGGTTGGTGGTGTAGAGCTTCCTGTAGCCGCATGGCGTTCGTACTTAAATATGGAACTAACCATTCCAATTTTCGCTGTCTCTTATACACATCTCCGAGCCCACGAGACT
+
>AA3ADABBBBBGGGGGFFGFGGHHHHGGHHGHHHHGHHHGGGEEGGAFGFFGFHEFHHHGGHHHHHGHGGEEGHHGEGGGGHHGHHHHHHHH3B3GHGHGHGHHHFHHHHHHHGGGGGGHGHHGHHHGHFHHGFHGFGCGGEFCDFGGH
@M02034:409:000000000-BFKT7:1:1105:15879:14843 1:N:0:33
AAAGTCGAGGTGCCTAAAGTGGCAACCCAGACTGCTAGGCCGGTTGGTGGTGTAGAGCTTCCTGTAGCCGCATGGCGTTCGTACTTAAATATGGAACTAACCATTCCAATTTTCGCTGTCTCTTATACACATCTCCGAGCCCACGAGACT
+
CCCCCFBCCCCCGGGGGGGGGGGHHHHGGHGGHHHHHHHHHGGGGEEEEEFFGFHFGH3GGHHHHHGGGGGEFGFGFFGGGFFEHHHHHHHHHG3EGHHHHGHGEGFBFGGHHFCEGGEHFHHHFFHHHHFBHHFFE/DC@FGGGGCGGF
@M02034:409:000000000-BFKT7:1:1105:6119:14845 1:N:0:33
AAAGTCGAGGTGCCTAAAGTGGCAACCCAGACTAAGAATAAGGTTGGTGGTGTAGAGCTTCCTGTAGCCGCATGGCGTTCGTACTTAAATATGGAACTAACCATTCCAATTTTCGCTGTCTCTTATACACATCTCCGAGCCCACGAGACT
+
BACCCFBCBCCCGGGGGGGGGGGHHHHGGHHGHHHHHHHHHHHHFEFGGGGFGHHFFHHHHHHHHHHHHGGGGGHHGGGGGGHHHHHGHHHHHHHHHHGHHHGHFHHHGHHHHHGGGGGGHHHHHHHHGHFHFHHFDDGGGGHGGGGGGH
@M02034:409:000000000-BFKT7:1:1105:16771:14852 1:N:0:33
AAAGTCGAGGTGCCTAAAGTGGCAACCCAGACTTTGAGTAATGTTGGTGGTGTAGAGCTTCCTGTAGCCGCATGGCGTTCGTACTTAAATATGGAACTAACCATTCCAATTTTCGCTGTCTCTTATACACATCTCCGAGCCCACGAGACT
+
BCCCBFBCBCBCGGGGGGGGGGGHHHHGGHGGHHHHDFEGGGHHHHHGFGGGHGHFHHHHHHHHHHHHFGGEEGHCEEGGGGFHHHHDFHHHHHDGGHHHGFFGFGFDEGGHGGEGGGEHDHHHGHGHHHFHHHGFGCGGGCGFCDGGGH
@M02034:409:000000000-BFKT7:1:1105:6997:14853 1:N:0:33
AAAGTCGAGGTGCCTAAAGTGGCAACCCAGACTACTAGTTCGGTTGGTGGTGTAGAGCTTCCTGTAGCCGCATGGCGTTCGTACTTAAATATGGAACTAACCATTCCAATTTTCGCTGTCTCTTATACACATCTCCGAGCCCACGAGACT
+
CCCCBFABCBABGGGGGGGGGGGHHHHGGHHGHHHHHHHHHGGFGGGEEGEFGHHGHHHHHHHHHHHGHFGGGGHHGGGGGFHHHHHHHHHHHHFFHHGHHHFHHGHGHHHHHHGGGGFHHHHHHHGHFHFHFHHHGFGGGGHGGGGGGH
@M02034:409:000000000-BFKT7:1:1105:5488:14860 1:N:0:33
AAAGTCGAGGTGCCTAAAGTGGCAACCCAGACTCAGGCTCCGGTTGGTGGTGTAGAGCTTCCTGTAGCCGCATGGCGTTCGTACTTAAATATGGAACTAACCATTCCAATTTTCGCTGTCTCTTATACACATCTCCGAGCCCACGAGACT
+
AABBBF3A>D>AGGGGGGGGGGGFHHHGGHHGHHHHHHFHGGEEGEGEAEEFGHHHGHHHHGHFHHHHHGGGGGHFFGGGFEGHHHGFHHGHHHGFHHHHHHHHHHHHDGHHHHGGGGFHHHHHHHHHHHHHHHFFG/@CGGHGGGGGGH
@M02034:409:000000000-BFKT7:1:1105:11410:14870 1:N:0:33
AAAGTCGAGGTGCCTAAAGTGGCAACCCAGACTAGGGTGGAGGTTGGTGGTGTAGAGCTTCCTGTAGCCGCATGGCGTTCGTACTTAAATATGGAACTAACCATTCCAATTTTCGCTGTCTCTTATACACATCTCCGAGCCCACGAGACT
+
AABBADABBDAAGGGGGGGFFGGHHHHGGHHGHHGGHGFEBFFBGFEEGGEFGGHHHHHHHGHHHHHGHFG>EGHHGGGGGGEHGHHGFHHHHGGFHHFFHHHGFGFGHGHHHGGGGGGHHFHHFHHHGHFHHHGGDDCGGGHGGGGGGH
@M02034:409:000000000-BFKT7:1:1105:7322:14879 1:N:0:33
AAAGTCGAGGTGCCTAAAGTGGCAACCCAGACTCCTGGTG
+
BCCBCFABCCAAGGGGGGGGGGGHHGHGGHHGHC33BGGG
@M02034:409:000000000-BFKT7:1:1105:7305:14887 1:N:0:33
AAAGTCGAGGTGCCTAAAGTGGCAACCCAGACTCCTGGTGAGGTTGGTGGTGTAGAGCTTCCTGTAGCCGCATGGCGTTCGTACTTAAATATGGAACTAACCATTCCAATTTTCGCTGTCTCTTATACACATCTCCGAGCCCACGAGACT
+
A?ABAFBAB@AAGGGGGGGFDGGHHHHGGHHGGHHGHGHH5BGBBBEE2EAFFGGGFAGGDGGFFEGDFEEEEEHEEEEGGFHHGHHGHHGGGHFFFH3BBF3FHFGHHHGHHHE/EFFFHFHHEHFGD22FGGFFECGCGGHGGCGGGH
@M02034:409:000000000-BFKT7:1:1105:14613:14892 1:N:0:33
AAAGTCGAGGTGCCTAAAGTGGCAACCCAGACTCAGCCTCAGGTTGGTGGTGTAGAGCTTCCTGTAGCCGCATGGCGTTCGTACTTAAATATGGAACTAACCATTCCAATTTTCGCTGTCTCTTATACACATCTCCGAGCCCACGAGACT
+
ABBCAFBCCCCCGGGGGGGGGGGHHHHGGHHGHHHHHHHHHHHGHHGGGGGGHHHFHHHHHHHHHHHHHGGFGGHHGGGGGGHHHHHHHHHHHHHHGHHHGHHHHHGHHHHHHHGGGGGHHGHHHHHHGHFHGHHFDGGGGGHEGCGGGH
@M02034:409:000000000-BFKT7:1:1105:7352:14900 1:N:0:33
AAAGTCGAGGTGCCTAAAGTGGCAACCCAGACTCAGACGCATGTTGGTGGTGTAGAGCTTCCTGTAGCCGCATGGCGTTCGTACTTAAATATGGAACTAACCATTCCAATTTTCGCTGTCTCTTATACACATCTCCGAGCCCACGAGACT
+
BCCCBFABBCCCGGGGGGGGGGGHHHHGGHHGHHGHGCE22EEHHHHGGGEFHHHHHHHHHHHHHHHHHGGGGGHHGGGGGFGHHHHHHHHHHHHGHFHHHHGHHHHHGGHHHHGGGGGGHHHHHHGHHHFHHHGGGGGGGGHGGGGGG<
@M02034:409:000000000-BFKT7:1:1105:10654:14902 1:N:0:33
AAAGTCGAGGTGCCTAAAGTGGCAACCCAGACTAATAATCAGGTTGGTGGTGTAGAGCTTCCTGTAGCCGCATGGCGTTCGTACTTAAATATGGAACTAACCATTCCAATTTTCGCTGTCTCTTATACACATCTCCGAGCCCACGAGACT
+
>AABAFAADDBBBFGF4GGGBGFHCGGEFE2FGGBGHFHHF33FF2ABF2EFHHH55GGHG3GGHHFFFFCEFEHFEGGGGGEGGHG3FGBGHH3B3F@3CF3GFFF44BGHHHECGGEFHHHHFHGD21BBCHBFG?C/CFEF/CCGDH
@M02034:409:000000000-BFKT7:1:1105:19678:14911 1:N:0:33
AAAGTCGAGGTGCCTAAAGTGGCAACCCAGACTAGTCAGCCTGTTGGTGGTGTAGAGCTTCCTGTAGCCGCATGGCGTTCGTACTTAAATATGGAACTAACCATTCCAATTTTCGCTGTCTCTTATACACATCTCCGAGCCCACGAGACT
+
CCCCCFCCCCBCGGGGGGGGGGGHHHHGGHHGHHGHGHFGHHHEGHEEFFGGGFHFFHFHHHHHHFHGFGGEEGFCEEFGGGGHHHHFHHHHHH33GGHHFHHGFDGFFGHHHHGGGGEGHHHGGDFFGFFHHHHGFCGGGCHG@?CGGH
@M02034:409:000000000-BFKT7:1:1105:22951:14915 1:N:0:33
AAAGTCGAGGTGCCTAAAGTGGCAACCCAGACTGTTTCGAGTGTTGGTGGTGTAGAGCTTCCTGTAGCCGCATGGCGTTCGTACTTAAATATGGAACTAACCATTCCAATTTTCGCTGTCTCTTATACACATCTCCGAGCCCACGAGACT
+
CCCCCFCCCCCCGGGFGGGGGGGHHHHGGHHGHHHHBGG2AFHHGHHGGGGFHHHGHGHHHHHHHHHHHGGEEGHHGGGGGGFHHHHFHHHHHGFFFHHHHHHHHHHHGGHHHHEGGGGGHHHHBHFFGHFHHHFH?/B?@FGGGCGGFH
@M02034:409:000000000-BFKT7:1:1105:18239:14915 1:N:0:33
AAAGTCGAGGTGCCTAAAGTGGCAACCCAGACTAATCATAATGTTGGTGGTGTAGAGCTTCCTGTAGCCGCATGGCGTTCGTACTTAAATATGGAACTAACCATTCCAATTTTCGCTGTCTCTTATACACATCTCCGAGCCCACGAGACT
+
BCCCCFCCCCABGGGGGGGGGGGHHHHGGHHFHHHHHHHHHHHGHHHGGGFFGGHGHHHHHHHHHHHGHGGEGFHFEEGGGGFHHHHHHHHHHHGGHHHGHGHHHHGHHHHHHHGGGGEGHGHHHHHHGHEHHHHGGGGGFGGGGGGGGH
@M02034:409:000000000-BFKT7:1:1105:8922:14921 1:N:0:33
AAAGTCGAGGTGCCTAAAGTGGCAACCCAGACTAAGAATCAGGTTGGTGGTGTAGAGCTTCCTGTAGCCGCATGGCGTTCGTACTTAAATATGGAACTAACCATTCCAATTTTCGCTGTCTCTTATACACATCTCCGAGCCCACGAGACT
+
BBBBAFABBBABGGGFBGGFGGGHHHHGGHHGHHHHHHHHFHGHHHGFEGEFGGHGFFFBFHHGFGGGGEGEFGHFEGCFGGHHHHHHHHFGGFFDFHFFFGFGHGFFHHHFHHGGGGEGFGHGFHHFHHGHBGGG?@FDGGHGGGCG?G
@M02034:409:000000000-BFKT7:1:1105:23868:14928 1:N:0:33
AAAGTCGAGGTGCCTAAAGTGGCAACCCAGACTACGCAGACTGTTGGTGGTGTAGAGCTTCCTGTAGCCGCATGGCGTTCGTACTTAAATATGGAACTAACCATTCCAATTTTCGCTGTCTCTTATACACATCTCCGAGCCCACGAGACT
+
CCCCCFCCCCABGGGGGGGGGGGHHHHGGHHGHHHGGGGGHHHHHHHEGGEFHHHHHHHHHHHHHHHHHGGGGGHHGGGGGGHHHHHHHHHHHHHHHHHGHHHHHHGHHHHHHHGGGGGGGHHHHHHHHHGHHHHHGGGGGGHGGGGGGG
@M02034:409:000000000-BFKT7:1:1105:20851:14930 1:N:0:33
AAAGTCGAGGTGCCTAAAGTGGCAACCCAGACTCTGTCGCATGTTGGTGGTGTAGAGCTTCCTGTAGCCGCATGGCGTTCGTACTTAAATATGGAACTAACCATTCCAATTTTCGCTGTCTCTTTATACACATCTCCGAGCCCACGAGAC
+
CCCCCFCCBCABGGGGGGGGGGGHHHHGGHHGHHHHHHGHGGGHHHHFGGFFGHHHHHHHHHHHHHHHHGGGGGHHGGGGGGHHHHHFHHHHHHHHHHGHHHHHHHHHHHHHHHGGGGGGHHHHHHHGHHHGHHHHHGGGGGGHGGGGGA
@M02034:409:000000000-BFKT7:1:1105:6434:14932 1:N:0:33
AAAGTCGAGGTGCCTAAAGTGGCAACCCAGACTCTGCCGAGTGTTGGTGGTGTAGAGCTTCCTGTAGCCGCATGGCGTTCGTACTTAAATATGGAACTAACCATTCCAATTTTCGCTGTCTCTTATACACATCTCCGAGCCCACGAGACT
+
CCCCCFCCCCCCGGGGGGGGGGGHHHHGGHHGHGHHHHGEFGHHHEEECEEFFAGBEDFGBGGGFGB5FEF@FGHAEEEGGEEGGHHHGHHGGF33FGFHFGBGGBF4FHGHHGEDGD?FFFGGEDHFFFHHHHHBE@FFGEFFD/CADH
@M02034:409:000000000-BFKT7:1:1105:7570:14937 1:N:0:33
AAAGTCGAGGTGCCTAAAGTGGCAACCCAGACTAATAAGAATGTTGGTGGTGTAGAGCTTCCTGTAGCCGCATGGCGTTCGTACTTAAATATGGAACTAACCATTCCAATTTTCGCTGTCTCTTATACACATCTCCGAGCCCACGAGACT
+
BCCCCFCCCCBCGGGCGGGGGGGHHGHGGHHGHHHGHHHHHHHHHHHGGGGFGHHHHHHHHHHHHHHHHGGFGGHHGGGGGFHHHHBFGHHHHHHFHHGHHHHHHHHHHHHHHHEGGGGGHHHHHHFHGHGHHHHHGGGGGGHGGGCFGH
@M02034:409:000000000-BFKT7:1:1105:4094:14945 1:N:0:33
AAAGTCGAGGTGCCTAAAGTGGCAACCCAGACTCTTTATAATGTTGGTGGTGTAGAGCTTCCTGTAGCCGCATGGCGTTCGTACTTAAATATGGAACTAACCATTCCAATTTTCGCTGTCTCTTATACACATCTCCGAGCCCACGAGACT
+
ABBCAFAADDBBGGGGGGGGFGGHHHHGGHHGHHHHGGGGFDGDGGHECFEGGFHHFDHHFGHGGFGDFEEEEGH1EEFGGGHGGHHHHGHHHHGBFGBB3BDFHDFFFHHHHHGFGGGDHFHHFHGHGFHHHGBDC<<BFFHGC/CEGH
@M02034:409:000000000-BFKT7:1:1105:8068:14946 1:N:0:33
AAAGTCGAGGTGCCTAAAGTGGCAACCCAGACTAAGCAGACGGTTGGTGGTGTAGAGCTTCCTGTAGCCGCATGGCGTTCGTACTTAAATATGGAACTAACCATTCCAATTTTCGCTGTCTCTTATACACATCTCCGAGCCCACGAGACT
+
AABBBFBBBBAAGGGGGGGGGGGGHHHGGHHGHHHHHHHHHGGFGGGGGGGFGHHGHHHHHHHHHHHHHGGGGGHHGGGGGEHHHHFGHHHHHHHGHHGGHHGHHHHHHHHHHHGGGGGHHHHHGHHGGHFHHHHHGGGGGGHGGGGGGH
@M02034:409:000000000-BFKT7:1:1105:11769:14947 1:N:0:33
AAAGTCGAGGTGCCTAAAGTGGCAACCCAGACTAAGAGTCAGGTTGGTGGTGTAGAGCTTCCTGTAGCCGCATGGCGTTCGTACTTAAATATGGAACTAACCATTCCAATTTTCGCTGTCTCTTATACACATCTCCGAGCCCACGAGAC
+
BBBBBFABDBAAGGGGGGGGGGGHHHHGGHHGHDHHHFGGHHHBBGGGGGEFGGH5GHHHHHHHHHHHHGGGGGHHGGGGGGHHHHHGHHFHHHBGGHGFHHHHHHHHFGHHHHCGGGGHHHHHHHDHHHFHHHHHGCGGGGHGGGGGG
@M02034:409:000000000-BFKT7:1:1105:19514:14948 1:N:0:33
AAAGTCGAGGTGCCTAAAGTGGCAACCCAGACTGGTGCGCAGGTTGGTGGTGTAGAGCTTCCTGTAGCCGCATGGCGTTCGTACTTAAATATGGAACTAACCATTCCAATTTTCGCTGTCTCTTATACACATCTCCGAGCCCACGAGACT
+
CCCCCFCCCBBBGGGGGGGGGGGHHHHGGHHGHHHFGFGGGGGFGGGEFGFFGHHFHHHHHHHHHHHHHGGEGGHHGGGGGGHHHHGFHHFHHHHHFHFHHHHHHHGHFHHHHGGGGGGFHGHHEHFGHHHHHGFFGDCFGGHGGGCDDH
@M02034:409:000000000-BFKT7:1:1105:24019:14950 1:N:0:33
AAAGTCGAGGTGCCTAAAGTGGCAACCCAGACTAATCCGCGTGTTGGTGGTGTAGAGC
+
BCCCCFCCCCCCGGGGGGGGGGGGHHHGGHCGHD3F35A22AEE1G1A11E113D555
@M02034:409:000000000-BFKT7:1:1105:2780:14954 1:N:0:33
AAAGTCGAGGTGCCTAAAGTGGCAACCCAGACTAATAATAATGTTGGTGGTGTAGAGCTTCCTGTAGCCGCATGGCGTTCGTACTTAAATATGGAACTAACCATTCCAATTTTCGCTGTCTCTTATACACATCTCCGAGCCCACGAGACT
+
CCCCCFCCDBBCGGGGGGGGGGGHHHHGGHHGHHH55FGHHHHHHHHEGGEFHHHHHHHHHHHHHHHHHGGGGGHHGGGGGGHHHHHFHHHHHHHHHHHGHHGHHHHHHHHHHHGGGGGGHHHHHHGHHHGHHHHHGFGGGGHGFDGGGH
@M02034:409:000000000-BFKT7:1:1105:29057:14955 1:N:0:33
AAAGTCGAGGTGCCTAAAGTGGCAACCCAGACTAGGAATAATGTTGGTGGTGTAGAGCTTCCTGTAGCCGCATGGCGTTCGTACTTAAATATGGAACTAACCATTCCAATTTTCGCTGTCTCTTATACACATCTCCGAGCCCACGAGACT
+
BBBBBF3>AAABGGGGGGGGGGGHHHGGGHHGHHGC3DF35DGGGHHECEGEFGHGAEEF5FFHGGHEFGGEEDF1E1EFEGHEFGHHG4GEHG333FGHH1@FGHBFBFGHHHG?FE<GHHFHHHHHEGBHHGDGF?DCGEA?D/AECH
@M02034:409:000000000-BFKT7:1:1105:20223:14956 1:N:0:33
AAAGTCGAGGTGCCTAAAGTGGCAACCCAGACTACTCCGCATGTTGGTGGTGTAGAGCTTCCTGTAGCCGCATGGCGTTCGTACTTAAATATGGAACTAACCATTCCAATTTTCGCTGTCTCTATACACATCTCCGAGCCCACGAGACTA
+
DDDCDFABCCCBGGGGGGGGGGGHHHHGGHHGHHHHHHGGGGGHHHHGGGGFGHHHGHHHHHHHHHHHHGGFGGGHGGGGGGHHHHHHHHHHHHHGHHHHHHGHHHHHHHHHHGGGGGGHHGHHHHGHHGHHGGHGCFGGGHGGGGGGHH
@M02034:409:000000000-BFKT7:1:1105:20241:14958 1:N:0:33
AAAGTCGAGGTGCCTAAAGTGGCAACCCAGACTACTCCGCATGTTGGTGGTGTAGAGCTTCCTGTAGCCGCATGGCGTTCGTACTTAAATATGGAACTAACCATTCCAATTTTCGCTGTCTCTATACACATCTCCGAGCCCACGAGACTA
+
B@BBAFBBBBABFGGGGGGGGGGHHHHGGHHGHHHGHGGGGGGBFHHEFGFGHHHHHHHHEHHHHHHHHEGEEGHEGGGGFECGGHHGHHHHHHHHGHGHHHFGFHHHHHHHHHGGGGFHHFFFFDFHHHHFGDGDFGGDGEGGGGGGHF
@M02034:409:000000000-BFKT7:1:1105:16247:14959 1:N:0:33
AAAGTCGAGGTGCCTAAAGTGGCAACCCAGACTAGTAAGAGTGTTGGTGGTGTAGAGCTTCCTGTAGCCGCATGGCGTTCGTACTTAAATATGGAACTAACCATTCCAATTTTCGCTGTCTCTTATACACATCTCCGAGCCCACGAGACT
+
BCCCCFBCCCCBGGGGGGGGGGGHHHHGGHHGHHHHHHHHHHHHHHHEFFEFHHHGHHHHHGHHHHHHHGGEGGHHGGGGGGFHHHHHHHHHHHGHFHHHHHHHHHGHHGHHHHGGGGEHHHHHHHHHFHFHHHHFGCGGGGHGGGGGGH
@M02034:409:000000000-BFKT7:1:1105:22235:14961 1:N:0:33
AAAGTCGAGGTGCCTAAAGTGGCAACCCAGACTAAGACGAATGTTGGTGGTGTAGAGCTTCCTGTAGCCGCATGGCGTTCGTACTTAAATATGGAACTAACCATTCCAATTTTCGCTGTCTCTTATACACATCTCCGAGCCCACGAGACT
+
CCCCCFABBBAAGGGGGGGGGGGGHHHGGHHGHHFHHHGGGHHHHHHFFGGGHGHEHHHHHHHHHHHHHGGEFFGGCFGGGEGHHHHHHGHHHGHHGHHHHHHHHHFHHHHHHHGGGGEHHHHHHHHHGHHHHFFFF?DFFGGGGGGGGH
@M02034:409:000000000-BFKT7:1:1105:21963:14971 1:N:0:33
AAAGTCGAGGTGCCTAAAGTGGCAACCCAGACTCCTGGGCTGGTTGGTGGTGTAGAGCTTCCTGTAGCCGCATGGCGTTCGTACTTAAATATGGAACTAACCATTCCAATTTTCGCTGTCTCTTATACACATCTCCGAGCCCACGAGACT
+
BCCCCFCCCCBCGGGGGGGGGGGHHHHGGHHGHHHHHHGHHGGHHGGEGGEFHHHHHHHHHHHHHHHHHGGGGGHHGGGGGGHHHHHHHHHHHHHHHHHHHHHHHHHHHHHHHHGGGGFHHHHHHHHHGHGHHHHHGGGGFGHGGGGGGH
@M02034:409:000000000-BFKT7:1:1105:24948:14971 1:N:0:33
AAAGTCGAGGTGCCTAAAGTGGCAACCCAGACTAATCCTCATGTTGGTGGTGTAGAGCTTCCTGTAGCCGCATGGCGTTCGTACTTAAATATGGAACTAACCATTCCAATTTTCGCTGTCTCTTATACACATCTCCGAGCCCACGAGACT
+
CCCCCFCCBBBCGGGGGGGGGGGHHHHGGHHGHHGHHHHHHHHGHHGEGGGGHHHBGFHHGHHHHHHHHGGEFGHHGGGGGGFHHHHFHHFGFHGHGHHFHHGHHHHGHHHHHHGGGGGHEHHFHHGGGHEHHGGBFCFCGGAFCCGGDH
@M02034:409:000000000-BFKT7:1:1105:5764:14972 1:N:0:33
AAAGTCGAGGTGCCTAAAGTGGCAACCCAGACTCGTGCTGGGGTTGGTGGTGTAGAGCTTCCTGTAGCCGCATGGCGTTCGTACTTAAATATGGAACTAACCATTCCAATTTTCGCTGTCTCTTATACACATCTCCGAGCCCACGAGACT
+
AAAAAFAA1>>AGGGBGDGGGEFGGGHGG0GFHHFGHGGH1A/EEECGFC/FGHHFGHHHHHHFDGHGFCGGGEHHGGGGGGHFCHDFFGFGGHDBCG1CGHGHHHHGFHHEHFGGGCCHHFEHFHHHBGFFFGFBEC/BCEHFCGCCCH
@M02034:409:000000000-BFKT7:1:1105:6712:14974 1:N:0:33
AAAGTCGAGGTGCCTAAAGTGGCAACCCAGACTACGCCTCAGGTTGGTGGTGTAGAGCTTCCTGTAGCCGCATGGCGTTCGTACTTAAATATGGAACTAACCATTCCAATTTTCGCTGTCTCTTATACACATCTCCGAGCCCACGAGACT
+
BBBBBFBBBBAAGGGGGGGGGGGHHHHGGGHGH332E2BEHFGHGHGGGGEFHHHHHHHHHFHHHHHHHGGGGGHHGGGGGGEHHHHHHHGHHHHHHGHGHHHHHHHGFHHHHHGGGGEFHHHHFHHHGHEHGHHGGCFFGGHGGGGGGH
@M02034:409:000000000-BFKT7:1:1105:17732:14975 1:N:0:33
AAAGTCGAGGTGCCTAAAGTGGCAACCCAGACTCCTAATGCGGTTGCTGGTGCTGT
+
DDDDDFCCCDBCGGGGGGGGGGGHHHHGGHHGH33B35D552AEE22B53B233D5
@M02034:409:000000000-BFKT7:1:1105:5745:14975 1:N:0:33
AAAGTCGAGGTGCCTAAAGTGGCAACCCAGAC
+
A3AA3FB3>>>4AEGG4BFABFFFHHFEFGEA
@M02034:409:000000000-BFKT7:1:1105:24037:14985 1:N:0:33
AAAGTCGAGGTGCCTAAAGTGGCAACCCAGACTAGTTCTAATGTTGGTGGTGTAGAGCTTCCTGTAGCCGCATGGCGTTCGTACTTAAATATGGAACTAACCATTCCAATTTTCGCTGTCTCTTATACACATCTCCGAGCCCACGAGACT
+
BCCCCFCCCCBBGGGGGGGGGGGHHHHGGHHGHHHGHHHHHHHHHHHGGGAFGHHGHHHHHHHHHHHHHGGGGFHHGGGGGGHHHHHHHHHHHHHHHHHGHHHHHHHGHHHHHHGGGGGHHHHHHHHHGHHGHHHHGGGGGGHGGGGGGH
@M02034:409:000000000-BFKT7:1:1105:23129:14992 1:N:0:33
AAAGTCGAGGTGCCTAAAGTGGCAACCCAGACTAATCGGAAGGTTGGTGGTGTAGAGCTTCCTGTAGCCGCATGGCGTTCGTACTTAAATATGGAACTAACCATTCCAATTTTCGCTGTCTCTTATACACATCTCCGAGCCCACGAGACT
+
AAAA>DA?DBABGGGGGGGFGGGHHHHGGHHGHCHHHGGEGDGHHHGDFFGFB3GGHGGHHHHHHEHGGGGEEGFHGGGGGEFHHHHGHGGBFGDGFGB3F0GGHHFFHHFFHBE?FCGFFBGHFHHG3GFHFF3G/C/<BGGFF?>CDG
@M02034:409:000000000-BFKT7:1:1105:18406:14996 1:N:0:33
AAAGTCGAGGTGCCTAAAGTGGCAACCCAGACTGGGGGGGGGGTTGG
+
BBCCCFCBBCBAGGGGGGGGGGGHHHHGGHHGHHA2EG?FFFFFFF>
@M02034:409:000000000-BFKT7:1:1105:25632:15004 1:N:0:33
AAAGTCGAGGTGCCTAAAGTGGCAACCCAGACTTGGCGTAGTGTTGGTGGTGTAGAGCTTCCTGTAGCCGCATGGCGTTCGTACTTAAATATGGAACTAACCATTCCAATTTTCGCTGTCTCTTATACACATCTCCGAGCCCACGAGAC
+
BBBBAFBA@BAAGGGBF4FGGGGHHHHGAGHGHFH332A2AFGFHHHEFGEFEHGHGHHHHHGHGHFHHGC0EEHHGEEGGEHHHHFGBGDGGB@GHBBGHFBFBHHGEHHHGHGDCEGHHGGHGGFHF?GCFG1BECCCB/GFC?/?E
@M02034:409:000000000-BFKT7:1:1105:25556:15005 1:N:0:33
AAAGTCGAGGTGCCTAAAGTGGCAACCCAGACTCATAATAC
+
BBCCBFBCCCCCGGGGGGGGGGGHHHHGGHHGHC35D5555
@M02034:409:000000000-BFKT7:1:1105:26968:15007 1:N:0:33
AAAGTCGAGGTGCCTAAAGTGGCAACCCAGACTACGAAGACGGTTGGTGGTGTAGAGCTTCCTGTAGCCGCATGGCGTTCGTACTTAAATATGGAACTAACCATTCCAATTTTCGCTGTCTCTTATACACATCTCCGAGCCCACGAGACT
+
CCCCBFCCBCBCGGGGGGGGGGGHHHHGGGHGHHHGGHGGHGGGFGGGFGEFHHHHHHHHHHHHHHHHHGGGGFHHGGGGGGHHHHHHHHHHHFGHHHHGHHGHHHHHHHHHHHGGGGGHHHHHHHHHGHGHHHHHGDGGGGHGGGGFGH
@M02034:409:000000000-BFKT7:1:1105:25650:15008 1:N:0:33
AAAGTCGAGGTGCCTAAAGTGGCAACCCAGACTTGGCGGGGTGTTGGTGGTGTAGAGCTTCCTGTAGCCGCATGGCGTTCGTACTTAAATATGGAACTAACCATTCCAATTTTCGCTGTCTCTTATACACATCTCCGAGCCCACGAGACT
+
CCCCBFBCCCCCGGGGGGGGGGGHHHHGGHHGHHHHHGGGGEGGGHHGGGEFHHHHHHHHHHHHHHHHHGGEFGHGGGGGGGHHHHHHHHHHHHHHHHGHHHHHHHHHHHHHHHGGGGGGHHHHHHHHHHHHHHHFGCGGGGGGGGGGGH
@M02034:409:000000000-BFKT7:1:1105:5673:15019 1:N:0:33
AAAGTCGAGGTGCCTAAAGTGGCAACCCAGACTGAGTATACTGTTGGTGGTGTAGAGCTTCCTGTAGCCGCATGGCGTTCGTACTTAAATATGGAACTAACCATTCCAATTTTCGCTGTCTCTTATACACATCTCCGAGCCCACGAGACT
+
ABBBBFABBBABGGGGGGGGGGGHHHHGGGHFHHHHHHGHHHHHHGHGGGFFGHHFGHHHHHHHHHHHHGGFGGHGGGGGGGHHHHHHHHHHHHGFHHHHGHEHHHHGHHHHHHGGGGGHHHHHHHHHFHFFHGHFG/BDCGHGGGGGGH
@M02034:409:000000000-BFKT7:1:1105:17889:15020 1:N:0:33
AAAGTCGAGGTGCCTAAAGTGGCAACCCAGACTCAGCCGCATGTTGGTGGTGTAGAGCTTCCTGTAGCCGCATGGCGTTCGTACTTAAATATGGAACTAACCATTCCAATTTTCGCTGTCTCTTATACACATCTCCGAGCCCACGAGACT
+
BCCCCFCCCCCCGGGGGGGGGGGHHHHGGHHGHHHHHHGGGGGHHHHGGGGFHHHHHHHHHHHHHHHHHGGEFGHHGGGGGGHHHHHGHHHHHHHHHHHGHHHHHHGHHHHHHHGGGGGHHHHHGHHHGHHHHHHHGGGGGGHGGGGGGH
@M02034:409:000000000-BFKT7:1:1105:25558:15025 1:N:0:33
AAAGTCGAGGTGCCTAAAGTGGCAACCCAGACTCATAATACGGTTGGTGGTGTAGAGCTTCCTGTAGCCGCATGGCGTTCGTACTTAAATATGGAACTAACCATTCCAATTTTCGCTGTCTCTTATACACATCTCCGAGCCCACGAGACT
+
1AA1ADA1AD>AFGGGGGGGGDFFGHHGGCHGHHHHHHF21AEHFGCFFEAFHHHHHHHHHHHGHHHHHGGEEGHHGEEGGGCHFHHGGHHFHGGHFHHFGHHHHHHGGGHHHHGGGGGHHGHHHHFGGHFHHHGHG@CGGGHGGCGGGH
@M02034:409:000000000-BFKT7:1:1105:8439:15028 1:N:0:33
AAAGTCGAGGTGCCTAAAGTGGCAACCCAGACTTCTTCTACTGTTGGTGGTGTAGAGCTTCCTGTAGCCGCATGGCGTTCGTACTTAAATATGGAACTAACCATTCCAATTTTCGCTGTCTCTTATACACATCTCCGAGCCCACGAGACT
+
BCCCCFCCCCBBGGGGGGGGGGGHHGHGGEHGHHHHHGHFHGFHHHGBBE2FGFGGHFHHGFHGFGGGFGGAEFHHGEGGGEGHHHGEGHHHHGFDFHHHGGGGHHGEHGGHGHFFGGEHHHGHGHF44FGFGHHEDCGGGGHGF?FGGH
@M02034:409:000000000-BFKT7:1:1105:9049:15028 1:N:0:33
AAAGTCGAGGTGCCTAAAGTGGCAACCCAGACTCAGCCTCAGGTTGGTGGTGTAGAGCTTCCTGTAGCCGCATGGCGTTCGTACTTAAATATGGAACTAACCATTCCAATTTTCGCTGTCTCTTATACACATCTCCGAGCCCACGAGACT
+
CCCCCFCCCCABGGGGGGGGGGGHHHHGGHHGHHHHHHHHHHHHHHGEFGEFHHHHHHHHHHHHHHHHHGGGGGHHGGGGGGHHHHHHHHHHHHHGHHGHHHHHHHGHHHHHHHGGGGGGHHHHHHHHHHHHHHHHGDFGGGHGGGGGGG
@M02034:409:000000000-BFKT7:1:1105:14532:15038 1:N:0:33
AAAGTCGAGGTGCCTAAAGTGGCAACCCAGACTACGCCGCTTGTTGGTGGTGTAGAGCTTCCTGTAGCCGCATGGCGTTCGTACTTAAATATGGAACTAACCATTCCAATTTTCGCTGTCTCTTATACACATCTCCGAGCCCACGAGACT
+
CCCCCFCCBCAAGGGGGGGGGGGHHHHGGHHGHHF?2A222BFHHHHEFGEFHHHGHHHHHHHHHHHHHGGGGGHHGGGGGFGHHHHHHHHHHHFHHHHHHHHHHHGHHHHHHHGGGGGGGHHHHHHHGGHHHHHHGGGGGGHGGGGGGD
@M02034:409:000000000-BFKT7:1:1105:25550:15043 1:N:0:33
AAAGTCGAGGTGCCTAAAGTGGCAACCCAGACTCATAATCGTGTTGGTGGTGTAGAGCTTCCTGTAGCCGCATGGCGTTCGTACTTAAATATGGAACTAACCATTCCAATTTTCGCTGTCTCTTATACACATCTCCGAGCCCACGAGACT
+
>3AABFBA3D>AGGGFGGGGGBFFHHHGGFHGGGGHHHHHFGFHGFFGGGEFGGHBGHHGHHHHHHHHFFGEEEHGGF?FFEFHHHHGFHEGHHEFGHFGFHHEHHHHHHHHHH@FGG?GHFHHFH33FGFHHHHGGCDGFGHGG/AGGH
@M02034:409:000000000-BFKT7:1:1105:29034:15047 1:N:0:33
AAAGTCGAGGTGCCTAAAGTGGCAACCCAGACTAATAATAAGGTTGGTGGTGTAGAGCTTCCTGTAGCCGCATGGCGTTCGTACTTAAATATGGAACTAACCATTCCAATTTTCGCTGTCTCTTATACCATCTCCGAGCCCACGAGACTA
+
BBBBBFBBDDAAGGGGGGGGGGGHHHHGFGHGHFHHHHHHHGHHGFGEGGGFGHHGHHHHHHHHHHHHHGGGGGHHGGGGGGHHHHGGHHHHHHFHFHGGHHGHHHHHFGHHHHGGGGGGHHHHHHGHHGHHHHHFFGGCGHGGGGGGHG
@M02034:409:000000000-BFKT7:1:1105:11372:15051 1:N:0:33
AAAGTCGAGGTGCCTAAAGTGGCAACCCAGACTTCTGTGAATGTTGGTGGTGTAGAGCTTCCTGTAGCCGCATGGCGTTCGTACTTAAATATGGAACTAACCATTCCAATTTTCGCTGTTCTTATACACATCTCCGAGCCCACGAGACTA
+
ABCCCFBCBBABGGGGGGGGGGGHGHHGGHHGHHHHHGHFHGHHHHGEFGGGHHHGHHHHHHHHHHHHHGGGGGHHGGGGGGFHHHHGFHGHHFFGHHHGFHHHHHGHFGHHHFEEGGGHHHHHHHGHGGHHHGFGCGGGGHGGGGGGHH
@M02034:409:000000000-BFKT7:1:1105:26423:15054 1:N:0:33
AAAGTCGAGGTGCCTAAAGTGGCAACCCAGACTAGGAATAATGTTGGTGGTGTAGAGCTTCCTGTAGCCGCATGGCGTTCGTACTTAATATGGAACTAACCATTCCAATTTTCGCTGTCTCTTATACACATCTCCGAGCCCACGAGACT
+
CCCCCFBCCCBCGGGGGGGGGGGHHHHGGHHGHFHHBFGGADFFGHHEFGFFHHHHHHHHHHHHHHHHHGGEGGHHGGGGGGHHHHHHFBG4FBF3G3CFHEGH4HDHGGHH4E?AGEFGDHGDHFF?BBBFD?BC//>CGECFC@ADF
@M02034:409:000000000-BFKT7:1:1105:27670:15061 1:N:0:33
AAAGTCGAGGTGCCTAAAGTGGCAACCCAGACTGCTCGGCATGTTGGTGGTGTAGAGCTTCCTGTAGCCGCATGGCGTTCGTACTTAAATATGGAACTAACCATTCCAATTTTCGCTGTCTCTTATACACATCTCCGAGCCCACGAGACT
+
ABBCCFBCCCBCGGGGGGGGGGGHHHHGGHHGH33D52A22AFHHHHGGGFGHHHHHHHHHHHGHHHHHGGGGGHHGGGGGGHHHHHGGHHHHHHHHHHHHHHHHHHGFHHHHHGGGGGGHHHHHHHHHHGHGHHFDCGGGGHGGGGGG<
@M02034:409:000000000-BFKT7:1:1105:27382:15061 1:N:0:33
AAAGTCGAGGTGCCTAAAGTGGCAACCCAGACTAGGAATTCGGTTGGTGGTGTAGAGCTTCCTGTAGCCGCATGGCGTTCGTACTTAAATATGGAACTAACCATTCCAATTTTCGCTGTCTCTTATACACATCTCCGAGCCCACGAGACT
+
BCCCCFCBBCABGGGGGGGGGGGHHHHGGHHGHHHHGHHHHGHGFGGGGGFFHHHHHHHHHHHFHHHHHGFEGGHHGGGGGGFHHHHGHHHHHGEFFHHHHHHHHHGHHHHHHHGGGGGHHHHHGHGHGHFHHHHFGCGGGGHGGGGGGH
@M02034:409:000000000-BFKT7:1:1105:2515:15066 1:N:0:33
AAAGTCGAGGTGCCTAAAGTGGCAACCCAGACTGCGCATCAGGTTGGTGGTGTAGAGCTTCCTGTAGCCGCATGGCGTTCGTACTTAAATATGGAACTAACCATTCCAATTTTCGCTGTCTCTTATACACATCTCCGAGCCCACGAGACT
+
ABCBBFBCDBABGGGGGGGGGGGHHHHGGHHGHHHGGGGGGHHHGGGEFGEGHHHHHHHHHHHHHHHHHGGGGGHHGGGGGGHHHHHHHHHHHHHHGHHHHGGHHHHGHHHHHHGGGGGHHHHHHHHHHHGHHHHHGFCGGGHGGGGGGH
@M02034:409:000000000-BFKT7:1:1105:25683:15069 1:N:0:33
AAAGTCGAGGTGCCTAAAGTGGCAACCCAGACTGATGATCGGGTTGGTGGTGTAGAGCTTCCTGTAGCCGCATGGCGTTCGTACTTAAATATGGAACTAACCATTCCAATTTTCGCTGTCTCTTATACACATCTCCGAGCCCACGAGACT
+
BCBCCFCCCCBBGGGGGGGFGGGHHHHGGHHGHHHHHHHHGGGHGGGGGGEFHHHGHHHHHHHHHHHHHGGFGGHHGGGGGEGHHHHHHHHHHHFHHHHFHHHHHHHGHHHHHHGGGGFFHHHHHHGHHHFHHHGBECCFGGHGGGGGGH
@M02034:409:000000000-BFKT7:1:1105:6643:15074 1:N:0:33
AAAGTCGAGGTGCCTAAAGTGGCAACCCAGACTCATACTACGGTTGGTGGTGTAGAGCTTCCTGTAGCCGCATGGCGTTCGTACTTAAATATGGAACTAACCATTCCAATTTTCGCTGTCTCTTATACACATCTCCGAGCCCACGAGACT
+
ABCCBFBBDBABGGGGGGGGGGGHHHHGGHHGHHHHHHHHHGGHGGGGGGFFGHHHHHHHHHHHHHHHHGGGGGHGGGGGGEGHHHGGHHHHHHFGHHHHHHGHHHHGHGHHHHGGGGEGHHHHHHHHGHHHHHHHGFGGGGHGGCGGGH
@M02034:409:000000000-BFKT7:1:1105:7946:15075 1:N:0:33
AAAGTCGAGGTGCCTAAAGTGGCAACCCAGACTAATAATAAGGTTGGTGGTGTAGAGCTTCCTGTAGCCGCATGGCGTTCGTACTTAAATATGGAACTAACCATTCCAATTTTCGCTGTCTCTTATACACATCTCCGAGCCCACGAGACT
+
ABBAAFAABBCCGGGGGGGGGGGHHHHGGHHGHHHHHHHHGHHGGHGGFGGGHHHGHHHHHHHHHHHHHGGEFGHGGGGGGGHHHHHGHHGHHFHFFHGHHHGHHHHHHHHHHHGGGGEGHHHHGHHHHFGHHHHHGCFCGGHGGGGGGH
@M02034:409:000000000-BFKT7:1:1105:4035:15077 1:N:0:33
AAAGTCGAGGTGCCTAAAGTGGCAACCCAGACTCCTCCTTCTGTTGGTGGTGTAGAGCTTCCTGTAGCCGCATGGCGTTCGTACTTAAATATGGAACTAACCATTCCAATTTTCGCTGTCTCTTATACACATCTCCGAGCCCACGAGACT
+
AABBBFBBBBBBGGGGGFGFGGFFHHHGGHHGFHHHHHHHFGGHHHHGGGEFGHHBGHHHHHHHGHHHHGG?EGHHGGGGGGHHHHGGHGFHHHEGFHHFFHFHHHHHHHHHHGGGGGGHHGHHHHGHFGEHGHHG?FCDGGHGGGCFGH
@M02034:409:000000000-BFKT7:1:1105:27057:15084 1:N:0:33
AAAGTCGAGGTGCCTAAAGTGGCAACCCAGACTGATCCGCGGGTTGGTGGTGTAGAGCTTCCTGTAGCCGCATGGCGTTCGTACTTAAATATGGAACTAACCATTCCAATTTTCGCTGTCTCTTATACACATCTCCGAGCCCACGAGACT
+
ABBCCFABBBBBGGGGGFGFGGEFHHHGGHGGHHHHHHHGGGGGGGGGFGEFHHHGHHHHHHHHHHHHGGGEEGHHGGGGGGEHHHHFFGFHHGGGHHHGFHHHGHGHHHHHHHGGGGEFHHHHGHHHGHFHHHGFG/CCGGHGGCGGGH
@M02034:409:000000000-BFKT7:1:1105:7959:15087 1:N:0:33
AAAGTCGAGGTGCCTAAAGTGGCAACCCAGACTAATAATAAGGTTGGTGGTGTAGAGCTTCCTGTAGCCGCATGGCGTTCGTACTTAAATATGGAACTAACCATTCCAATTTTCGCTGTCTCTTATACACATCTCCGAGCCCACGAGACT
+
>3>3AFBBBBAABGGGGFGGGGGHCHHGGGHGHHHHHHHHHHHHGGEGGF1BFGHGFHHHHGHGHHHGHGGCGEHHGGGGFFHHHH@3@G@FGHHHHH3FGHHHFHHH4FGHHH>EGDGFHHHHHHGFFHHHHHGHDCGGGGEGG?DDDH
@M02034:409:000000000-BFKT7:1:1105:21942:15091 1:N:0:33
AAAGTCGAGGTGCCTAAAGTGGCAACCCAGACTCATTCTCATGTTGGTGGTGTAGAGCTTCCTGTAGCCGCATGGCGTTCGTACTTAAATATGGAACTAACCATTCCAATTTTCGCTGTCTCTTATACACATCTCCGAGCCCACGAGACT
+
ABBABFBBBBABGGGGGGGGGGGGFGGFGHHGHHHHHHHHHHHHHHHFFGEFHFHDGHHHHFHHHHHHHGGEGEHFFGGGGFGEGHHEGHFHFHHHHHFFHHHHGHFHHHHHHHFEEEEHHFHHGFGBBGDFHHGHGGGGGGHGGCGEAG
@M02034:409:000000000-BFKT7:1:1105:26265:15092 1:N:0:33
AAAGTCGAGGTGCCTAAAGTGGCAACCCAGACTCATCAGAATGTTGGTGGTGTAGAGCTTCCTGTAGCCGCATGGCGTTCGTACTTAAATATGGAACTAACCATTCCAATTTTCGCTGTCTCTTATACACATCTCCGAGCCCACGAGACT
+
BBBBBFBBBBAAGGGGGGGGGGGHHHHGGHHGHHHHHGHHHGFGGHHGGGEFHHHGHHHHHHHHHHHHHGGEGGHHGGGGGG2GHHHBFHEHHHHHHHHHHHHHHHHHBGHHHH?EGFGGHHHHFHGHHHHHHHHHGCGGGGHGGCGGGH
@M02034:409:000000000-BFKT7:1:1105:7133:15095 1:N:0:33
AAAGTCGAGGTGCCTAAAGTGGCAACCCAGACTAAGGGGCCGGTTGGTGGTGTAGAGCTTCCTGTAGCCGCATGGCGTTCGTACTTAAATATGGAACTAACCATTCCAATTTTCGCTGTCTCTTATACACATCTCCGAGCCCACGAGACT
+
AABC>DAADDBCGGGGGGFFGGGHHHHGGHHGHHHHHHGGFFGEGEGECFEGGGHHGHHHHGHHHHHGHEGEEGHHEGCGGGHHGHHHHHGHHHFFHHFBFHFGHGHFHHHHHHGGGGAGHHHHHHHHFHEHHGFFEGCCGGHGGGGGGH
@M02034:409:000000000-BFKT7:1:1105:9592:15096 1:N:0:33
AAAGTCGAGGTGCCTAAAGTGGCAACCCAGACTGCGTGTCCGGTTGGTGGTGTAGAGCTTCCTGTAGCCGCATGGCGTTCGTACTTAAATATGGAACTAACCATTCCAATTTTCGCTGTCTCTTATACACATCTCCGAGCCCACGAGACT
+
CCCCCFCCCCBCGGGGGGGGGGFHHHHGGHHGHFHGGGGHHG2ABEEGGGEBGFHDD5GGGHHHHHGHHGGFGGHHGGGGGGFHHHGFFGBGHEDFGG3GHHHHGHHE4FGHHH<EGDGFHHHHHHFHEH@2FHBHDC?CFEEGF/AEFH
@M02034:409:000000000-BFKT7:1:1105:17328:15102 1:N:0:33
AAAGTCGAGGTGCCTAAAGTGGCAACCCAGACTCTGAAGAATGTTGGTGGTGTAGAGCTTCCTGTAGCCGCATGGCGTTCGTACTTAAATATGGAACTAACCATTCCAATTTTCGCTGTCTCTTATACACATCTCCGAGCCCACGAGACT
+
BBBBBFBBBBBBGGGGGGGGGGGHHHHGGHHGHHHHHCGHHGHHHHHFGGGGHHHGHHHHHGHHHHHHHGGEEGHHGGGGGGGHHHHGHHGHHHHHHHHGHHHHHHHHHHHHHHGGGGGHHHHHHHFHHFFHHHGHGDGGGGHGGGCGGH
@M02034:409:000000000-BFKT7:1:1105:12738:15113 1:N:0:33
AAAGTCGAGGTGCCTAAAGTGGCAACCCAGACTGGGTGGCCGGTTGGTGGTGTAGAGCTTCCTGTAGCCGCATGGCGTTCGTACTTAAATATGGAACTAACCATTCCAATTTTCGCTGTCTCTTATACACATCTCCGAGCCCACGAGACT
+
CCCCCFCCCCBCGGGGGGGGGGGHHHHGGHHGHHHHGFGHHGGGGGGFGGEFGHHHHHHHHHHHHHHHHGGEEGHHGGGGGGHHHHHHFHHHHHHFHHGHHHHHHHGHHHHHHHGGGGGHHHHHHHHHHGHHHHHHGCGDGGHGGGGGGH
@M02034:409:000000000-BFKT7:1:1105:29362:15113 1:N:0:33
AAAGTCGAGGTGCCTAAAGTGGCAACCCAGACTGGGGGGATGGTTGGTGGTGTAGAGCTTCCTGTAGCCGCATGGCGTTCGTACTTAAATATGGAACTAACCATTCCAATTTTCGCTGTCTCTTATACACATCTCCGAGCCCACGAGACT
+
BBBBBFBBBBABGGGGGGGGGGGHGHHGG2FFGFDHEGGEEGC?FECDGGDFGHHDHHFHGHHHFGG2FDCGGGHGFA<.ADFAHHHHFH0<0DD0GBGHHHDG0CHHHHHBHHGGGGE0BFGFFGCBFFFGFFFFGGGGFGGGFCCF?B
@M02034:409:000000000-BFKT7:1:1105:6840:15114 1:N:0:33
AAAGTCGAGGTGCCTAAAGTGGCAACCCAGACTCATCTGCAGGTTGGTGGTGTAGAGCTTCCTGTAGCCGCATGGCGTTCGTACTTAAATATGGAACTAACCATTCCAATTTTCGCTGTCTCTTATACACATCTCCGAGCCCACGAGACT
+
AA>1>3>ADD1AGGGGGGGGG10BFGH?FHEGHHHDGAAADABBFBEBFC/BBFGDFGHHDFHGGFFDFBEEEGHGGEEGGGGHEGHGHHFFGHF1GBFFGGFFFFGHGFGBGHGGGGEBFGG2FGGBFHDGCFGBCBCCCEEFCCCEC?
@M02034:409:000000000-BFKT7:1:1105:14627:15122 1:N:0:33
AAAGTCGAGGTGCCTAAAGTGGCAACCCAGACTGAGCGGCATGTTGGTGGTGTAGAGCTTCCTGTAGCCGCATGGCGTTCGTACTTAAATATGGAACTAACCATTCCAATTTTCGCTGTCTCTTATACACATCTCCGAGCCCACGAGACT
+
CCCCBFCCBBBBGGGGGGGGGGGHHHHGGHHGHHHHHGGGGGHHGHHFFGEFHHHHHHHHHHHHGHHHHGGEGGHHGGGGGGHHHHHGHHHHHHHHHHHHHHHHHHHHHHHHHHGGGGFFHGHHHHHHHHFHHHGHGGCGGGHGGGGGGH
@M02034:409:000000000-BFKT7:1:1105:9111:15126 1:N:0:33
AAAGTCGAGGTGCCTAAAGTGGCAACCCAGACTCTGCCGTCGGTTGGTGGTGTAGAGCTTCCTGTAGCCGCATGGCGTTCGTACTTAAATATGGAACTAACCATTCCAATTTTCGCTGTCTCTTATACACATCTCCGAGCCCACGAGACT
+
BABCCFCCCCBAGGGGGGGGGGGHHHHGGHHGHHHHHHGGGGGGEEGFGGEFHHHFHHHHHHHHHHHHHGGGGGHHGEGGGGGHHHBGFHGHHGHHHHHHHHHHHHHHFGHHHGF/CGFFHHHHHHFHFHHHHHHGG<DGGGHGGGGGGH
@M02034:409:000000000-BFKT7:1:1105:19865:15127 1:N:0:33
AAAGTCGAGGTGCCTAAAGTGGCAACCCAGACTCCGCCGTCGGTTGGTGGTGTAGAGCTTCCTGTAGCCTCATGGCGTTCGTACTTAAATATGGAACTAACCATTCCAATTTTCGCTGTCTCTTATACACATCTCCGAGCCCACGAGACT
+
BCCCCFBCCCABGGGGGGGGGGGHGGGGGHHGHHHGGGGEGGGEFGGEGGEFHHHHHHHHHHHHHHHHHHHHHHHHGGGGGGHHHHHHHHHHHHHGHHHHHHHHHHHGHHHHH4>EGGGHHHHHHHHHGHHHHHHHGGGGGGHGGGGGGH
@M02034:409:000000000-BFKT7:1:1105:21048:15130 1:N:0:33
AAAGTCGAGGTGCCTAAAGTGGCAACCCAGACTCATAATGCGGTTGGTGGTGTAGAGCTTCCTGTAGCCGCATGGCGTTCGTACTTAAATATGGAACTAACCATTCCAATTTTCGCTGTCTCTTATACACATCTCCGAGCCCACGAGACT
+
CCCCCFCCBBCCGGGGGGGGGGGGHHHGGHGGHHHHHHHHHGGGGGGGGGEFHGHGHHHHHHHHHHHHHGGEGGHHGGGGGGHHHHHGHHHHHHHHHHHEHHHHHHGHHHHHHGGGGGGHHHHHFHBHHHHHHHHFGGGGGGHGGGGGGH
@M02034:409:000000000-BFKT7:1:1105:20907:15137 1:N:0:33
AAAGTCGAGGTGCCTAAAGTGGCAACCCAGACTCAGGATTTGGTTGGTGGTGTAGAGCTTCCTGTAGCCGCATGGCGTTCGTACTTAAATATGGAACTAACCATTCCAATTTTCGCTGTCTCTTATACACATCTCCGAGCCCACGAGACT
+
333>AFAABDAAGGGGGGGGGFGHHHHGGGHGGHCHFHHGHHHHGEGGFGEFCGHGHGHHHFHHHHHHHGGGGGHHGFGEGG2GHGGGHFGHHHHFHHFHFHEGHHHFGGHHHHGGGGGFHGHHFHHHGGFHFFFFD/>/BGHG//ADEH
@M02034:409:000000000-BFKT7:1:1105:24817:15139 1:N:0:33
AAAGTCGAGGTGCCTAAAGTGGCAACCCAGACTAATAATAAGGTTGGTGGTGTAGAGCTTCCTGTAGCCGCATGGCGTTCGTACTTAAATATGGAACTAACCATTCCAATTTTCGCTGTCTCTTATACACATCTCCGAGCCCACGAGACT
+
>1>1AFAA1A>AAGGGGGGGGFFFEGFEFFGEGGFFHHGGHFBGGEEA/EABGHFADFHHHBGHHHHHHGGEEFHHGEFEGEFGCGF1FG2FBF1BFHFHHHHHGHGGGGFHHHEGGGEGFHGHHHGFHHBGGFHGGC?@CGHGGCGGGH
@M02034:409:000000000-BFKT7:1:1105:7751:15142 1:N:0:33
AAAGTCGAGGTGCCTAAAGTGGCAACCCAGACTCATGCGAAGGTTGGTGGTGTAGAGCTTCCTGTAGCCGCATGGCGTTCGTACTTAAATATGGAACTAACCATTCCAATTTTCGCTGTCTCTTATACACATCTCCGAGCCCACGAGACT
+
BBBBBFABDBABGGGGGGGFGFGHHGHGGF2FGHFHHHGFFGGHGHEEFGEGCFGDEGFGEGHHHGHGHGG?EEHFCEGGGGFHAGHGEGHFFH3BEGHHHGHGHFHDFGEGHHEEEEAGDGHHHDFFGHH2GHHFG@/CG/C/@?C/CH
@M02034:409:000000000-BFKT7:1:1105:20994:15155 1:N:0:33
AAAGTCGAGGTGCCTAAAGTGGCAACCCAGACTATGAATGCTGTTGGTGGTGTAGAGCTTCCTGTAGCCGCATGGCGTTCGTACTTAAATATGGAACTAACCATTCCAATTTTCGCTGTCCTTATACACATCTCCGAGCCCACGAGACTA
+
CCCCCFBCBBCCGGGGGGGGGGGHHHHGGHHGHHHHHHHHHHHGHHHFGGGGHGHFHHHHGHHHHHHGHGGEGGHHGGGGGGGHHHHHHGBGHH3FFHHHHHHHHHHHGHHHHHGGGGEHFGHHHGGDGGHHHHHGGGGGGFGCCGGGHH
@M02034:409:000000000-BFKT7:1:1105:21213:15155 1:N:0:33
AAAGTCGAGGTGCCTAAAGTGGCAACCCAGACTAGTAATAGGGTTGGTGGTGTAGAGCTTCCTGTAGCCGCATGGCGTTCGTACTTAAATATGGAACTAACCATTCCAATTTTCGCTGTCTCTTATACACATCTCCGAGCCCACGAGACT
+
CCCCCFCCCDBBGGGGGGGGGGGHHHHGGHHGHHGHGGFFHFHHH?CFFCGECEGBGHGHFHHGFGBBEAE>EEFCEEEEEFFGGHH3FGHFFG3BBFGH3CFFGFE44FGHGFEGGGFHFHHFGH??FC22FGHFF/CCCCGFCGGGGH
@M02034:409:000000000-BFKT7:1:1105:24876:15156 1:N:0:33
AAAGTCGAGGTGCCTAAAGTGGCAACCCAGACTAAGACTGTTGTTGGTGGTGTAGAGCTTCCTGTAGCCGCATGGCGTTCGTACTTAAATATGGAACTAACCATTCCAATTTTCGCTGTCTCTTATACACATCTCCGAGCCCACGAGACT
+
BBBBBFABBBAAGGGGGGGGGGGHHHHGGHHGHHGHHHHHHHHHHHHGGGEFHHHHHHHHHHHHHHHHHGGFEGHHGGGGGGHHHHHGHHHHHHHHHHGHHHHHHHGHHGHHHHGGGGGHHGHHHHGGGHGHHHHDGCCCGGHGGC@AGH
@M02034:409:000000000-BFKT7:1:1105:3847:15159 1:N:0:33
AAAGTCGAGGTGCCTAAAGTGGCAACCCAGACTAATAAGAATGTTGGTGGTGTAGAGCTTCCTGTAGCCGCATGGCGTTCGTACTTAAATATGGAAATAACCATTCCAATTTTCGCTGTCTCTTATACACATCTCCGAGCCCACGAGACT
+
AABBBFBBDBABGGGGGCGGFGGHHHHGGHHGHHHHHHHGHHGHGGHGGGGFHHHHFHHHHGHHHHHHHGGGGGHHGGGGGGHHHHGFHHGHHHHGHHGFHHHHHHHGHHHHHHGGGGGGFHHHHHHHHHEHGHGGG/DGGGHGGCGGGH
@M02034:409:000000000-BFKT7:1:1105:18050:15159 1:N:0:33
AAAGTCGAGGTGCCTAAAGTGGCAACCCAGACTTATAATACTGTTGGTGGTGTAGAGCTTCCTTTAGCCGCATGGCGTTCGTACTTAAATATGGAACTAACCATTCCAATTTTCGCTGTCTCTTATACACATCTCCGAGCCCACGAGACT
+
BBCCBFCBCCACGGGGGGGFGGGHHHHGGHGGHHHHHHHHHHHHHHHEFGEFHHHGHHHHFHHHHHHGHGGGGGHHGGGGGGCHHHHFHHHGHHHHHHHFHGHHHHHHHHHHHHCFGGEHHHHHHHGHFHGHHHHBA@FGFGHGGGGGGH
@M02034:409:000000000-BFKT7:1:1105:10117:15169 1:N:0:33
AAAGTCGAGGTGCCTAAAGTGGCAACCCAGACTCAGAAGACTGTTGGTGGTGTAGAGCTTCCTGTAGCCGCATGGCGTTCGTACTTAAATATGGAACTAACCATTCCAATTTTCGCTGTCTCTTATACACATCTCCGAGCCCACGAGAC
+
CCCCCFABBCBCGGGGGGGGGGGHHHHGGHHGHHHBD5B3BFGHHHHGGGGGHHHHHHHHHHHHHGHHHGGEEGHHGGGGGGHHHHHFHHHHHHHHHHHGHHHGHHHGHHHHHHGGGGGHHGHHBHFHHHHHGHFHGCDFGGHGGCGGG
@M02034:409:000000000-BFKT7:1:1105:20284:15178 1:N:0:33
AAAGTCGAGGTGCCTAAAGTGGCAACCCAGACTAATAATCATGTTGGTGGTGTAGAGCTTCCTGTAGCCGCATGGCGTTCGTACTTAAATATGGAACTAACCATTCCAATTTTCGCTGTCTCTTATACACATCTCCGAGCCCACGAGACT
+
CCCCCFBCCCBBGGGGGGGGGGGHHHHGGHHGHHHHHHHHHHHHHHHGGGGFGFHHHHHHHHHHHHHHHGGFGGHHGGGGGGHHHHHGHHHHHHHHGHHHGHHHHHHHHHHHHGGGGGGGHHHHHHFHHHFHHHFBDCGCGGHGGGGGGH
@M02034:409:000000000-BFKT7:1:1105:19122:15181 1:N:0:33
AAAGTCAAGGTGCCTAAAGTGGCAACCCAGACTAAGAATAGTGTTGGTGGTGTAGAGCTTCCTGTAGCCGCATGGCGTTCGTACTTAAATATGGAACTAACCATTCCAATTTTCGCTGTCTCTTATACACATCTCCGAGCCCACGAGACT
+
BBBBBFFFFFFFGGGAFGGGGGGHHHHGGHHGHHGHHGHHHHHHHHHEFGEGHHGFHHHHGGHHHHGHHGGEFGHHGGGGGE?GGHHDHHHHHHHHFHHHGHHHHHGFGGHHHHGGGGGHHBFHFHGH4GGHHHGHDBCFGGFGFCDFGH
@M02034:409:000000000-BFKT7:1:1105:27995:15189 1:N:0:33
AAAGTCGAGGTGCCTAAAGTGGCAACCCAGACTTCTCAGCGTGTTGGTGGTGTAGAGCTTCCTGTAGCCGCGTGGCGTTCGTACTTAAATATGGAACTAACCATTCCAATTTTCGCTGTCTCTTATACACATCTCCGAGCCCACGAGA
+
3AAA>BA>ADAAAGFGGGGGGG2EBFGGGHCFFHHHGGFBEEEGHHCBFEAFH3DE5EFHFFHHHDGGGEE0>ECEEGGGFGB1?GFBFF4EFG3B3FGFGFBBG4G44F3FF4E/?B/BDFBFFF22?<@FHF11?<C<@F/FC/-<
@M02034:409:000000000-BFKT7:1:1105:19106:15189 1:N:0:33
AAAGTCAAGGTGCCTAAAGTGGCAACCCAGACTAAGAATAGTGTTGGTGGTGTAGAGCTTCCTGTAGCCGCATGGCGTTCGTACTTAAATATGGAACTAACCATTCCAATTTTCGCTGTCTCTTATACACATCTCCGAGCCCACGAGACT
+
CCCCCFFFFFFFGGGGGGGGGGGHHHHGGHHGHGHHHHHHHHHHHHGGGGGFHHHFHHHHHHHHHHHHHGGEGGHHGGGGGGHHHHHFHHGHHGHHHHHHHHHHHHHHHHHHHHGGGGGHHHHHHHHHHHHHHHHHGG?CGGHGGGCFGH
@M02034:409:000000000-BFKT7:1:1105:14537:15191 1:N:0:33
AAAGTCGAGGTGCCTAAAGTGGCAACCCAGACTAATCATACTGTTGGTGGTGTAGAGCTTCCTGTAGCCGCATGGCGTTCGTACTTAAATATGGAACTAACCATTCCAATTTTCGCTGTCTCTTATACACATCTCCGA
+
AAAAAFAADDAAGGFGEGGDGGGHHHHGGHHGHHHHGHHHHHHHHHHEFFEFGHHHHHHHHHHHFHFHHGGCGGHGGGGGGGHHHGHGHHHHHHHFHHGGFHGHHHGHHGHGFHGCFEEEHHHHHHHHFFFFFGF2/<
@M02034:409:000000000-BFKT7:1:1105:12100:15195 1:N:0:33
AAAGTCGAGGTGCCTAAAGTGGCAACCCAGCCTCATGGTGGTGTTGGTGGTGTAGAGC
+
3AABBF3ABBAAGGGGGGGGGGGHHHHGGH22B2BGHGH52BFHEHFA11E1A3F555
@M02034:409:000000000-BFKT7:1:1105:8804:15196 1:N:0:33
AAAGTCGAGGTGCCTAAAGTGGCAACCCAGACTCCGAAGCATGTTGGTGGTGTAGAGCTTCCTGTAGCCGCATGGCGTTCGTACTTAAATATGGAACTAACCATTCCAATTTTCGCTGTCTCTTATACACATCTCCGAGCCCACGAGACT
+
AABACFCCCCABGGGGGGGGGGGHHHHGGHHGHHHGGGGGHHHHHHHGGGFFGHHHHHHHHHHHHHHHHGGFEGHHGGGGGGFHHHHGHHHHHHHHHHHHHHHHHHHHGHHHHHGGGGGFHHHHHHHHHHHHHHGHGGGGGGHGGGGGGH
@M02034:409:000000000-BFKT7:1:1105:22591:15203 1:N:0:33
AAAGTCGAGGTGCCTAAAGTGGCAACCCAGACTCAGTCTTCTGTTGGTGGTGTAGAGCTTCCTGTAGCCGCATGGCGTTCGTACTTAAATATGGAACTAACCATTCCAATTTTCGCTGTCTCTTATACACATCTCCGAGCCCACGAGACT
+
AAACAFBCCCBBGGGGGGGGGGGHHHHGGHGGHHHHHHHHHHHHHHHGGGEFHHGGHHHHHHHHHHGHHGGEGGHHGGGGGGFGHHHHGHHHHHHHHHHHGGGHHHHFFGHHHHGGGGEFHDHHBGFHGFHHHHFFGC?CCGHGGGGGGH
@M02034:409:000000000-BFKT7:1:1105:27983:15203 1:N:0:33
AAAGTCGAGGTGCCTAAAGTGGCAACCCAGACTTCTCAGCGTGTTGGTGGTGTAGAGCTTCCTGTAGCCGCATGGCGTTCGTACTTAAATATGGAACTAACCATTCCAATTTTCGCTGTCTCTTATACACATCTCCGAGCCCACGAGACT
+
CCCCCFBBBCBBGGGGGGGGGGGHHHHGGHHGHHHHHHHHGGGGGHHFGGEFGHHHHHHHHHHHHHHHHGGGGGHHGGGGGGFHHHHGHHGHHHHGHHHHHHHHHHHHGHHHHHGGGGGGHHHHHHHHGHGHHHFHFCCFCGHGGGGGDH
@M02034:409:000000000-BFKT7:1:1105:8293:15204 1:N:0:33
AAAGTCGAGGTGCCTAAAGTGGCAACCCAGACTCCTGCTCCTGTTGGTGGTGTAGAGCTTCCTGTAGCCGCATGGCGTTCGTACTTAAATATGGAACTAACCATTCCAATTTTCGCTGTCTCTTATACACATCTCCGAGCCCACGAGACT
+
CBBCCFBCDBBCGGGGGGGGGGGHHHHGGHHGHGHHFGCAFHHHHHHGGGFFHHHGHHHHHHHHHHHHHGGGGGHHGGGGGGHHHHHHHHGHHHHHHHHHHHGHHHHHFGHHHHGGGGGHFHGHGHHHFHFHHHHHGGGGGGGGGGGGGH
@M02034:409:000000000-BFKT7:1:1105:12211:15214 1:N:0:33
AAAGTCGAGGTGCCTAAAGTGGCAACCCAGACTATTGATCGGGTAAGGCTTGCAGTAGTCGC
+
AABBAFAABBABGGGGGGGGGGFHHHHGGHHGH3B5555D2BEF2AB333B013B555A51A
@M02034:409:000000000-BFKT7:1:1105:12089:15218 1:N:0:33
AAAGTCGAGGTGCCTAAAGTGGCAACCCAGACTCATGGTGGTGTTGGTGGTGTAGAGCTTCCTGTAGCCGCATGGCGTTCGTACTTAAATATGGAACTAACCATTCCAATTTTCGCTGTCTCTTATACACATCTCCGAGCCCACGAGACT
+
BBBBBFA>DBAAGGGGGGGBGGGHHHHGGHGGHHGHHHGHGEGHEHHGGGGFFHHHHHHHHHHHHHHHHGG?FGHHGGGGGGHHHHHGFFGHHHHFHHHFHHGGHHGGFGHHHHGGGGGHHHHH3GGHGCFHHHGGG@/BDGGGGGGGGH
@M02034:409:000000000-BFKT7:1:1105:25326:15228 1:N:0:33
AAAGTCGAGGTGCCTAAAGTGGCAACCCAGACTCATAATAAGGTTGGTGGTGTAGAGCTTCCTGTAGCCGCATGGCGTTCGTACTTAAATATGGAACTAACCATTCCAATTTTCGCTGTCTCTTATACACATCTCCGAGCCCACGAGACT
+
ABBCCFCCCCBBGGGGGGGGGGGHHHHGGHHGHHHHHHHHHHHFGHGGGGEFHHHHHHHGHHHHHHHHHGGGGGHHGGGGGGHHHHHGHHHHHHHHHHHHHHHHHHGHHHHHHHGGGGEHGHHHFHHHGHHHHHGHGCGGGGHGGCGGGH
@M02034:409:000000000-BFKT7:1:1105:7084:15235 1:N:0:33
AAAGTCGAGGTGCCTAAAGTGGCAACCCAGACTAGTAAGTCTGTTGGTGGTGTAGAGCTTCCTGTAGCCGCATGGCGTTCGTACTTAAATATGGAACTAACCATTCCAATTTTCGCTGTCTCTTATACACATCTCCGAGCCCACGAGACT
+
3A?AAFABBB2AFGGGGGGGGFGFHHHEGHHGHHHHHHHHGHHHGGHECFABGHHFDHHHHGHFGHHHHGCFFFHHGFGFEFGGHHGFHHFHHHF3GFEGHHHGFGGHFHHHHHFGGG?3GGHHHHGHEHBGFHHHF/DCGGHGGCCEEH
@M02034:409:000000000-BFKT7:1:1105:4852:15236 1:N:0:33
AAAGTCGAGGTGCCTAAAGTGGCAACCCAGACTTATGCTCAGGTTGGTGGTGTAGAGCTTCCTGTAGCCGCATGGCGTTCGTACTTAAATATGGAACTAACCATTCCAATTTTCGCTGTCTCTTATACACATCTCCGAGCCCACGAGACT
+
BCCCBFAADBAAFGGGGGGFGGGHHHHEGHHGHHHGHHHHGHHHGGEEFGEFGHHHHHHHHHHHHHHHHGGFGFHHGGGGEFHHHHGFHHGHHGFHGHHHHHHHHHGHHHHHHHGGGDFDHFHHHHHHHHFHHHFGGCCCGGHGGGGGGH
@M02034:409:000000000-BFKT7:1:1105:3431:15238 1:N:0:33
AAAGTCGAGGTGCCTAAAGTGGCAACCCAGACTAGGGGGGGGGTTGGTGGTGT
+
>3AA3BA>>22>FGGGBDFDFFFCECBEEFGFHG3BEEGGGFF99;B.9DD9;
@M02034:409:000000000-BFKT7:1:1105:28749:15240 1:N:0:33
AAAGTCGAGGTGCCTAAAGTGGCAACCCAGACTAATCCTCCGGTTGGTGGTGTAGAGCTTCCTGTAGCCGCATGGCGTTCGTACTTAAATATGGAACTAACCATTCCAATTTTCGCTGTCTCTTATACACATCTCCGAGCCCACGAGACT
+
CCBCCFBCCCBCGGGGGGGGGGGHHHHGGHGGHGHHHHHFFEFGFGGF1EEF13FDGFFHFGFHHHFDAEEEFGECEEEGGGBGHHHHHHHDFF3?FFGHF0BFB4F4FFFHH4EGGGFFBFGDFDFFFFGCHHHGDBDC?CGC@/@<EH
@M02034:409:000000000-BFKT7:1:1105:28147:15251 1:N:0:33
AAAGTCGAGGTGCCTAAAGTGGCAACCCAGACTAATAAGCCTGTTGGTGGTGTAGAGCTTCCTGTAGCCGCATGGCGTTCGTACTTAAATATGGAACTAACCATTCCAATTTTCGCTGTCTCTTATACACATCTCCGAGCCCACGAGACT
+
CCCCCFCCCCCCGGGGGGGGGGGHHHHGGHHGHHHHHHHHHHHHHHHFFGGFHHHGHHHHHHHHHHHHHGGGGGHHGGGGGGHHHHGGHHHHHHGHHGHFHHHHHHHGHHHHHHGGGGGGHHHHHHHHHHFHHHHHGCCFGGHGGGGGGH
@M02034:409:000000000-BFKT7:1:1105:27953:15252 1:N:0:33
AAAGTCGAGGTGCCTAAAGTGGCAACCCAGACTTGGAATAGTGTTGGTGGTGTAGAGCTTCCTGTAGCCGCATGGCGTTCGTACTTAAATATGGAACTAACCATTCCAATTTTCGCTGTCTCTTATACACATCTCCGAGCCCACGAGACT
+
ABBBCFCCCCACGGGGGGGGGGGHHHHGGHHGHHHHHHHHHHHHHHHGFGFFHHHHHHHHHHHHHHHHHGGGGGHHGGGGGGHHGHHHHHHHHHGHHHHHHHHHHHGHHHHHHHGGGGGGHHHHHHHHHHHHHHGHGCGGGGHGGGGGGH
@M02034:409:000000000-BFKT7:1:1105:4071:15254 1:N:0:33
AAAGTCGAGGTGCCTAAAGTGGCAACCCAGACTAGTATTAAGGTTGGTGGTGTAGAGCTTCCTGTAGCCGCATGGCGTTCGTACTTAAATATGGAACTAACCATTCCAATTTTCGCTGTCTCTTATACACATCTCCGAGCCCACGAGACT
+
ABBBAFBBB?AAGGGEFGGGGGGHHHHGGHHGHHHHHHGG5DGFGGGECFFEFDGDEDFFGGHHHGG5FEFAFGHAEGGGGGGHFHHGFFGGFHFBFHFEFG3FGBB4GHHHHHGEFGEFGGGFFHHDFFHF2FBBE@CCFF<CCC??AH
@M02034:409:000000000-BFKT7:1:1105:10738:15255 1:N:0:33
AAAGTCGAGGTGCCTAAAGTGGCAACCCAGACTGAGGGTGGTGTTGGTGGTGTAGAGCTTCCTGTAGCCGCATGGCGTTCGTACTTAAATATGGAACTAACCATTCCAATTTTCGCTGTCTCTTATACACATCTCCGAGCCCACGAGACT
+
AABBAFBBBBBCGGGGGFGFGGGHHHFGGHHGHHFGGGEFFFGAEFHEEFFGFHHGFGHHHHHHHFGHFGFEEFGGFGGGGEGHHHHHFHFGHHGEFHEFGHGGHGEFHHHHHHGGGGFHHFHHHHGFGHHHHHF2ECCCGGHGGGGGGH
@M02034:409:000000000-BFKT7:1:1105:23027:15255 1:N:0:33
AAAGTCGAGGTGCCTAAAGTGGCAACCCAGACTTCGTCGACGGTTGGTGGTGTAGAGCTTCCTGTAGCCGCATGGCGTTCGTACTTAAATATGGAACTAACCATTCCAATTTTCGCTGTCTCTTATACACATCTCCGAGCCCACGAGACT
+
BCCACFCCCCBCGGGGGGGGGGGHHHHGGHHGHHHGHGGGGGGGGGGGFGGFHHHGGHHHHHHHGHHHHGGEGGHHGGGGGGGGHHHGHHHHGGHGGHHHHHHHHHGHEGHHHHDDGGFHHFHHGHHHGHHHHHHHGGGGGGHGG?DGGH
@M02034:409:000000000-BFKT7:1:1105:10839:15261 1:N:0:33
AAAGTCGAGGTGCCTAAAGTGGCAACCCAGACTGTGTCGCGGGTTGGTGGTGTAGAGCTTCCTGTAGCCGCATGGCGTTCGTACTTAAATATGGAACTAACCATTCCAATTTTCGCTGTCTCTTATACACATCTCCGAGCCCACGAGACT
+
?AAABFBBBBAAGGGGGGGGGGGGHDHDFEHGHHHHHHGHGGGGFFGEGGEFHHHFGDDGH3FFGHHHHGGEEEHGGEGFFEEGHHFBHFFHHHGBGHHHHHHHHHHHGGHHHHFGGGAFHHHHHHGGHFHBGGGGFCC/CFEFGGGGGH
@M02034:409:000000000-BFKT7:1:1105:10951:15264 1:N:0:33
AAAGTCGAGGTGCCTAAAGTGGCAACCCAGACTCCGAAGCATGTTGGTGGTGTAGAGCTTCCTGTAGCCGCATGGCGTTCGTACTTAAATATGGAACTAACCATTCCAATTTTCGCTGTCTCTTATACACATCTCCGAGCCCACGAGACT
+
ABCCCFCCCCABGGGGGGGGGGGHHHHGGHHGHHHGGGGGHHHHHHHGGGEFHHHFHHHHHGHHHHHHHGGGGGHHGFGGGFFHHHGHHHHFGHGGFFHHHHHHHHHGHHHHHHGGGGEFHHHHHHFFHHEHHHHFECGGDGGGGGGGGH
@M02034:409:000000000-BFKT7:1:1105:18862:15266 1:N:0:33
AAAGTCGAGGTGCCTAAAGTGGCAACCCAGACTCCGACGAATGTTGGTGGTGTAGAGCTTCCTGTAGCCGCATGGCGTTCGTACTTAAATATGGAACTAACCATTCCAATTTTCGCTGTCTCTTATACACATCTCCGAGCCCACGAGACT
+
BBCCBFBBBCBBGGGGGGGGGGGHHHHGGHHGHHHGGGGGGHHHHHHGGGGGHHHHHHHHHHHHHGHHHGGEEGHHGGGGGGHHHHHDGHHHGHHHHHHGHHHHHHGHHHHHHFEGGGGHHGHHHHHHHFHHHHHGDF@@CEHGCC@EGG
@M02034:409:000000000-BFKT7:1:1105:16456:15272 1:N:0:33
AAAGTCGAGGTGCCTAAAGTGGCAACCCAGACTACGGCTTGTGTT
+
BCCCAFAABBBCGGGGGGGGGGGHHHHGGH2FHFFD22A2ABCAB
@M02034:409:000000000-BFKT7:1:1105:11506:15280 1:N:0:33
AAAGTCGAGGTGCCTAAAGTGGCAACCCAGACTAAGCATCAGGTTGGTGGTGTAGAGCTTCCTGTAGCCGCATGGCGTTCGTACTTAAATATGGAACTAACCATTCCAATTTTCGCTGTCTCTTATACACATCTCCGTGCCCACGAGACT
+
ABBBAFAB@2AAGGGGGGFAFFFHHHFEGGGCHHGGFGHH3EGGGFE2FEEFGHHGGFHBGGGGFDFFFGG>EDF1EEEEGAGGGFHGHBGFFF3DEFGGFCBBFGHFHGHHFG?GCFGHHGEFBGF33FDGFHFGF/?<<2CF//>?AG
@M02034:409:000000000-BFKT7:1:1105:15421:15281 1:N:0:33
AAAGTCGAGGTGCCTAAAGTGGCAACCCAGACTCATCATGCTGTTGGTGGTGTAGAGCTTCCTGTAGCCGCATGGCGTTCGTACTTAAATATGGAACTAACCATTCCAATTTTCGCTGTCTCTTATACACATCTCCGAGCCCACGAGACT
+
BCCCCFCCCCCCGGGGGGGGGGGHHHHGGHHGHHHHHHHHHHHHHHHEFGFGHHHGHHHHHHHHHHHHHGGEEGHHGGGGGGFHHHGHHHHHHHHHFHHHHHHHHHGHHHHHHHGGGGGHHHHHFHEHFHHHHHGGGCCGGGHGGCGGGH
@M02034:409:000000000-BFKT7:1:1105:11523:15286 1:N:0:33
AAAGTCGAGGTGCCTAAAGTGGCAACCCAGACTAAGCATCAGGTTGGTGGTGTAGAGCTTCCTGTAGCCGCATGGCGTTCGTACTTAAATATGGAACTAACCATTCCAATTTTCACTGTCTCTTATACACATCTCCGAGCCCACGAGACT
+
AABCCFCCDBAAGGGGGGGGGGGHHHHGGHHGHHHHGFHHHHHGGHGGGGFFHGHFHHHHHHHHHHGHHGGGFGHHGGGGGGFHHHHFFGGHHGFEGGGCGHHHHHHHHHHHHH4DHFGFHHHHGHFFDHFHFGFHGCDGGFFGGGC/CH
@M02034:409:000000000-BFKT7:1:1105:13144:15288 1:N:0:33
AAAGTCGAGGTGCCTAAAGTGGCAACCCAGACTGAGGATCAGGTTGGTGGTGTAGAGCTTCCTGTAGCCGCATGGCGTTCGTACTTAAATATGGAACTAACCATTCCAATTTTCGCTGTCTCTTATACACATCTCCGAGCCCACGAGACT
+
CCCCCFBCCCAAFGGGGGGGGGGHHHHGGHHGHHHHGHHHHHHHGHGGGGEFGHHFHHHHHHHHHHHHHGGEGGHHGGGGGGGHHHHHHHHHHHHGHHHHHHHHHHHFFHHHHHGGGGGGGHHHHHHHHFHHHHHGGCGGFGHGGGGGGG
@M02034:409:000000000-BFKT7:1:1105:26126:15289 1:N:0:33
AAAGTCGAGGTGCCTAAAGTGGCAACCCAGACCACTAATCAGGTTGGTGGTGTAGAGCTTCCTGTAGCCGCATGGCGTTCGTACTTAAATATGGAACTAACCATTCCAATTTTCGCTGTCTCTTATACACATCTCCGAGCCCACGAGACT
+
BCCCCFCCCCABGGGGGGGGGGGHHHHGGHHGHHHHHHHHHHHHHHGGGGGFHHHFHHHHHHHHHHHHHGGGGGHHGGGGGGHHHHHHHHHHHHHHHHHHHHHHHHHHHHHHHHGGGGGHHHHHHHHHHHHHHHHHG?DGGGHGGGGGGH
@M02034:409:000000000-BFKT7:1:1105:5329:15296 1:N:0:33
AAAGTCGAGGTGCCTAAAGTGGCAACCCAGACTCCGAATACGGTTGGTGGTGTAGAGCTTCCTGTAGCCGCATGGCGTTCGTACTTAAATATGGAACTAACCATTCCAATTTTCGCTGTCTCTTATACACATCTCCGAGCCCACGAGACT
+
BCBBCFCCCCCCGGGGGGGGGGGHHGHGGHHGHHHGGGGGHHGFFEFEFGGFHHHGFHHHHHHHHHHHHGGGGGHHGEFGGGHHHHHHHHHHHHHHHHHHHHHHHHGHHHHHHHGGGGGHHHHHHHGHHGFHHHHHG@FGGGHGGGCGGH
@M02034:409:000000000-BFKT7:1:1105:26141:15298 1:N:0:33
AAAGTCGAGGTGCCTAAAGTGGCAACCCAGACCACTAATCAGGTAGGTGGTGTAGAGCTGCCTGTAGCCGCATGGCG
+
>1AA1@A1A1>AGGGFA1FG1FBGFCGGGHGF0B0GHFFF1BA11BFB1ABABAFGFB11BB1BB2BA1AA/BBF0@
@M02034:409:000000000-BFKT7:1:1105:13385:15311 1:N:0:33
AAAGTCGAGGTGCCTAAAGTGGCAACCCAGACTGGGAGGGCGGTTGGTGGTGTAGAGCTTCCTGTAGCCGCATGGCGTTCGTACTTAAATATGGAACTAACCATTCCAATTTTCGCTGTCTCTTATACACATCTCCGAGCCCACGAGACT
+
A@BB?FBAD2>>FGGFFFFFGGGHHHHGGHHGHFEECAEGGGGAEEEEEEEEGGHBGFHFHHHHHHHFFDGEEEFAEEGGDAGEFGHEFHHHGH3EGFFFGFBFGFGHBGHHHHGGGGGHHHHHHGHHFFFHGGGFG?CCGGEGC-@.CG
@M02034:409:000000000-BFKT7:1:1105:25468:15312 1:N:0:33
AAAGTCGAGGTGCCTAAAGTGGCAACCCAGACTAAGAATAATGTTGGTGGTGTAGAGCTTCCTGTAGCCGCATGGCGTTCGTACTTAAATATGGAACTAACCATTCCAATTTTCGCTGTCTCTTATACACATCTCCGAGCCCACGAGACT
+
BBBCCFBCCCAAGGGGGGGGGGGHHHHGGHHGHHHHHHHHHHHHHHHGGGEFHHHHHHHHHHHHHHHHHGGGGGHHGGGGGGHHHHHHHHHHHHHHHHHHHHHHHHGHGHHHHHGGGGGHHGHHHHHHHGHHHHFHGGFDGGHGGGGGGH
@M02034:409:000000000-BFKT7:1:1105:5969:15317 1:N:0:33
AAAGTCGAGGTGCCTAAAGTGGCAACCCAGACTGCTCGGATGGTTGGTGGTGTAGAGCTTCCTGTAGCCGCATGGCGTTCGTACTTAAATATGGAACTAACCATTCCAATTTTCGCTGTCTCTTATACACATCTCCGAGCCCACGAGACT
+
AABBAF?ADBAAGGGGGGGGGGGHHHHGGHHGHHHHHGGGGGGHHGGEFGEFHHHHHHHHGHHHHHHHGGGEGGHHGGGGGGHHHHHGFHHHHHGFHHHHHHGHHHHGDFGHHHGGGGGGHHHHGHGFFFHHHHHEFGCGGGHGGGGGGH
@M02034:409:000000000-BFKT7:1:1105:25641:15321 1:N:0:33
AAAGTCGAGGTGCCTAAAGTGGCAACCCAGACTTGGGAGGGGGTTGGTGGTGTAGAGCTTCCTGTAGCCACATGGCGTTCGTACTTAAATATGGAACTAACCATTCCAATTTTCGCTGTCTCTTATACACATCTCCGAGCCCACGAGACT
+
BBBBBFBB@D>ACGGFGGGGGFFHHHHGGHHGHGGGHFFEGGGAEEGGGGGGCGG5GFHGFHHHHGGFB@FEFGGCEG?EGGH/FGHEGGFGHHF3BFGBBCGHHH4BFGGFFGFGGC/FGFHHEFD2@FFGHFHDC/@CC/CFFDCDDF
@M02034:409:000000000-BFKT7:1:1105:17867:15323 1:N:0:33
AAAGTCGAGGTGCCTAAAGTGGCAACCCAGACTGGGAAGGTTGTTGGTGGTGTAGAGCTTCCTGTAGCCGCATGGCGTTCGTACTTAAATATGGAACTAACCATTCCAATTTTCGCTGTCTCTTATACACATCTCCGAGCCCACGAGACT
+
BCCCCFCCCBABGGGGGGGGGGGHHHHGGHHGHHHHFHGGGFHGHHHFFGEFHGHGHHHHHHHHHHHHHGGFGGHHGFGGGEGHHHHGHHHHHHGGGHHHHHHHHHGHHHHHHHGGGGGHHGHHHHHHHHHHHHHHG?CFGGHGGGGGGH
@M02034:409:000000000-BFKT7:1:1105:19439:15327 1:N:0:33
AAAGTCGAGGTGCCTAAAGTGGCAACCCAGACTTATACTCATGTTGGTGGTGTAGAGCTTCCTGTAGCCGCATGGCGTTCGTACTTAAATATGGAACTAACCATTCCAATTTTCGCTGTCTCTTATACACATCTCCGAGCCCACGAGACT
+
CCCCCFABCCBCGGGGGGGGGGGHHHHGGHHGHHHHHHHHCGHHHHHGGGGGHHHHHHHHHHHHHHHHHGGEGGHHGGGGGGHHHHHGHHHHHHHHHHHGHHHGHHHFHHHHHHGGGGGFHHHHHHHHGHHHHHHFGCGGGGGGGGGGGH
@M02034:409:000000000-BFKT7:1:1105:13076:15328 1:N:0:33
AAAGTCGAGGTGCCTAAAGTGGCAACCCAGACTTCGAATTATGTTGGTGGTGTAGAGCTTCCTGTAGCCGCATGGCGTTCGTACTTAAATATGGAACTAACCATTCCAATTTTCGCTGTCTTTATACACATCTCCGAGCCCACGAGACTA
+
BCCCCFCCCCABGGGGGGGGGGGHHHHGGHHGHHHGHHHHFGHHHHHGGGGFHHHDGHHHHHHHHHHGHGGEGGHFGGFFFEFHHHHFGHHHHHEGGHHHHHFHHHHGHGHHHGGGGGEHHHHFGFFGGGGHHHHGGGGGGHGFCGGGHH
@M02034:409:000000000-BFKT7:1:1105:3079:15331 1:N:0:33
AAAGTCGAGGTGCCTAAAGTGGCAACCCAGACTCCTCCTCGTACTGA
+
ABCBBFABDBABGGGGGGGGGGGHHHHGGHHGH333BB222B22BF5
@M02034:409:000000000-BFKT7:1:1105:19684:15335 1:N:0:33
AAAGTCGAGGTGCCTAAAGTGGCAACCCAGACTATGGATTGTGTTGGTGGTGTAGAGCTTCCTGTAGCCGCATGGCGTTCGTACTTAAATATGGAACTAACCATTCTAATTTTCGCTGTCTCTTATACACATCTCCGAGCCCACGAGACT
+
BBBBBDAABB?AGGGFEGGGGGGGHHHGGHHGHHHHHHHHHGHHHHHFGGGGHHHGHGHHHHHHHHGHHGGCGGHHGGGGFFGHHHHGHHHHFHFBGHHGGHHHHHGFDHFGHHGGGGGFFFHHFHFHHHFHHHFG/<CCBGHGGGGD?H
@M02034:409:000000000-BFKT7:1:1105:10630:15338 1:N:0:33
AAAGTCGAGGTGCCTAAAGTGGCAACCCAGACTCCTCATCCTGTTGGTGGTGTAGAGCTTCCTGTAGCCGCATGGCGTTCGTACTTAAATATGGAACTAACCATTCCAATTTTCGCTGTCTCTTATACACATCTCCGAGCCCACGAGACT
+
ABAABFBABBAAGGGGGGGGGGGHHHHGGHGGHHHHHHHHHHHHHHHEFGEFGHHFHHHHHHHGHHHHHGGGGGHHGGGGGGHHHHHHHHHHHHGHFHHFHHHHHHGHHHHHHHGGGGGGHHHHHHHHHHFHHHGDF@DGFGCGGGGGGH
@M02034:409:000000000-BFKT7:1:1105:9764:15339 1:N:0:33
AAAGTCGAGGTGCCTAAAGTGGCAACCCAGACTACGTCTCGTGTTGGTGGTGTAGAGCTTCCTGTAGCCGCATGGCGTTCGTACTTAAATATGGAACTAACCATTCCAATTTTCGCTGTCTCTTATACACATCTCCGAGCCCACGAGACT
+
CCCCCFCCCCCCGGGGGGGGGGGHHHHGGHHGHHHGHHHHHGHHHHHGFGEFHHHHHHHHHHHHHHHHHGGEEGHHGGGGGGHHHHHGHHGHHHHHHHHHHHHHHHHHGHHHHHGGGGGGHGHHFHDGGHHHHHHHGGGGGGHGGGGGGH
@M02034:409:000000000-BFKT7:1:1105:14742:15343 1:N:0:33
AAAGTCGAGGTGCCTAAAGTGGCAACCCAGACTCAGCAGAGTGTTGGTGGTGTAGAGCTTCCTGTAGCCGCATGGCGTTCGTACTTAAATATGGAACTAACCATTCCAATTTTCGCTGTCTCTTATACACATCTCCGAGCCCACGAGACT
+
CCCCCFACCCCCGGGGGGGGGGGHHHHGGHHGHCFF352BA5BGHHHGGGGGHHHFHDHHGHHHHFHFHGG0FFHGFGFGGFHHHHHHGHHHHHBGGHHHGHBGHGHE4FGHGHCGGGEHHHHHGFHHGFGFGHGHG/?BCGGGCCCEGH
@M02034:409:000000000-BFKT7:1:1105:6732:15348 1:N:0:33
AAAGTCGAGGTGCCTAAAGTGGCAACCCAGACTAAGTGTGGTGTTGGTGGTGTAGAGCTTCCTGTAGCCGCATGGCGTTCGTACTTAAATATGGAACTAACCATTCCAATTTTCGCTGTCTCTTATACACATCTCCGAGCCCACGAGACT
+
CCCCCFCCCCCCGGGGGGGGGGGHHHHGGHHGHFFBEFGGGHGHEGFGEDFFFGHD5AFGDGGHHFGGHFGEFEFAEEEFGEFGAGH3FFEDFBF3EFGHFF3GHFHEBFGHHHGGGFEGHHHHGHHDHFHHHGHHGFGGGGHGGGGGGH
@M02034:409:000000000-BFKT7:1:1105:21242:15355 1:N:0:33
AAAGTCGAGGTGCCTAAAGTGGCAACCCAGACTTTGTCTGGTGTTGGTGGTGTAGAGCTTCCTGTAGCCGCATGGCGTTCGTACTTAAATATGGAACTAACCATTCCAATTTTCGCTGTCTCTTATACACATCTCCGAGCCCACGAGACT
+
CCCCCFCCCCCCGGGGGGGGGGGHHHHGGHHGHHHHHHHHHHHHFGFGGGGFHHHHHHHHHHHHHHHHHGGEGGHHGGGGGGHHHHHGHHHHHGHGGHHGHHHHHHHHHHHHHHEGGGGHHHHHHHHHHHFHHHHHGCFGGGHGGGGGGH
@M02034:409:000000000-BFKT7:1:1105:17922:15356 1:N:0:33
AAAGTCGAGGTGCCTAAAGTGGCAACCCAGACTTCGATGCCTGTTGGTGGTGTAGAGCTTCCTGTAGCCGCATGGCGTTCGTACTTAAATATGGAACTAACCATTCCAATTTTCGCTGTCTCTTATACACATCTCCGAGCCCACGAGACT
+
BCCCCFBCCCBCGGGGGGGGGGGHHHHGGHHGHHHGHHHGHHHHHHHGFGGFHHHHHHHHHHHHHHHHHGGEGGHHGGGGGGHHHHGGHHGHHHHFHHGHHHHHHHHHGHHHHHGGGGGHHGHHHHHHHHHHHHHHGFGFGGHGGGGGGH
@M02034:409:000000000-BFKT7:1:1105:6716:15357 1:N:0:33
AAAGTCGAGGTGCCTAAAGTGGCAACCCAGACTAAGTGTGGTGTTGGTGGTGTAGAGCTTCCTGTAGCCGCATGGCGTTCGTACTTAAATATGGAACTAACCATTCCAATTTTCGCTGTCTCTTATACACATCTCCGAGCCCACGAGACT
+
BBBBAFBABAAAGGGGFGGGFGGHHHHGGHHGHHGG5DGGFGFBAAGBCEEFADGFGGHHFFFGGFF5FEEEEE1BEEGFGGHHGHHGHHHHHFF3FGFFBGBGHBGFHGGHHBEFGGFHHHHHGHFHFGGHFGGFC<@BDCGGC@CEDH
@M02034:409:000000000-BFKT7:1:1105:26807:15358 1:N:0:33
AAAGTCGAGGTGCCTAAAGTGGCAACCCAGACTTGTAAGCAGGTTGGTGGTGTAGAGCTTCCTGTAGCCGCATGGCGTTCGTACTTAAATATGGAACTAACCATTCCAATTTTCGCTGTTCTTATACACATCTCCGAGCCCACGAGACTA
+
CCCCCFBCBCCCGGGGGGGGGGGHHHHGGHHGHHHHHHHHGHHHHHGEFGEFHGHHHHHHHHHHHHHHHGGGGGHHGGGGGGHHHHHGHHHHHGHHHHGHHHGHHHHHHHHHHFGGGGGHHHHHHHHFHHGHHHHGGGGGGHGGGGGGHG
@M02034:409:000000000-BFKT7:1:1105:20611:15359 1:N:0:33
AAAGTCGAGGTGCCTAAAGTGGCAACCCAGACTCAGAAGCATGTTGGTGGTGTAGAGCTTCCTGTAGCCGCATGGCGTTCGTACTTAAATATGGAACTAACCATTCCAATTTTCGCTGTCTCTTATACACATCTCCGAGCCCACGAGACT
+
BBBBBFBBBBAAGGGGGGFGGGGHHHHGGHHGHHHHHHHHHHHHHHHEFGGFHHHFGHHHHHHHHHHHHGGEGGHHGGGGGGFHHHHDHHHHHHGHHHHHGHGHHHHFHHHHHHGGGGFHHHHFHHGHHGHHHHEGFDCCGFHGGDGGFH
@M02034:409:000000000-BFKT7:1:1105:11664:15361 1:N:0:33
AAAGTCGAGGTGCCTAAAGTGGCAACCCAGACTAAGAATCCTGTTGGTGGTGTAGAGCTTCCTGTAGCCGCATGGCGTTCGTACTTAAATATGGAACTAACCATTCCAATTTTCGCTGTCTCTTATACACATCTCCGAGCCCACGAGACT
+
BBBBBFBBBBABGGGGGGGGGGGHHHHGGHHGHHHHGHHHHHHGHHHEGGEGHHHGHHHHHHHHHHGHHGGEGGHHGGGGGGFHHHHHGHHHHFGHHHHGHHHHHHHHFHHHHGGGGGGHHGHHHHHHHHGHGHHHGCGGGGHGG?DGGH
@M02034:409:000000000-BFKT7:1:1105:12037:15361 1:N:0:33
AAAGTCGAGGTGCCTAAAGTGGCAACCCAGACTCAGAGTCATGTTGGTGGTGTAGAGCTTCCTGTAGCCGCATGGCGTTCGTACTTAAATATGGAACTAACCATTCCAATTTTCGCTGTCTCTTATACACATCTCCGAGCCCAC
+
A?AAAF?AADAAFGGGGGGGGFGHFHHFGHAEFBGHBGDG5DDGFEGGGGGGAGG5FGFHBFGFFBE5BEEEFGHFGEEGGGBGEHHDDGGGED33BF33BEEGGHHFFHGHHH@GGE?3DGHDFG4?4FB1FDGHG/DG/F/?
@M02034:409:000000000-BFKT7:1:1105:25615:15361 1:N:0:33
AAAGTCGAGGTGCCTAAAGTGGCAACCCAGACTGCTCCGTCTGTTGGTGGTGTAGAGCTTCCTGTAGCCGCATGGCGTTCGTACTTAAATATGGAACTAACCATTCCAATTTTCGCTGTCTCTTATACACATCTCCGAGCCCACGAGACT
+
BBBBBFBBBBAAGGGGGGGFGGGHHHHGGHHGHHHHHHGHHHGHHHHEGGGFGHHGHHHHHHHHHHHHGGGGGGHHGGGGGGBGHHGFGHHHHHHGHHHHFHGHHHHHHHHHHHGGGGGHHHHHGHFHGFFHHHHHGCGGGGHGGDGGGH
@M02034:409:000000000-BFKT7:1:1105:3427:15384 1:N:0:33
AAAGTCGAGGTGCCTAAAGTGGCAACCCAGACTAATAAGAATGTTGGTGGTGTAGAGCTTCCTGTAGCCGCATGGCGTTCGTACTTAAATATGGAACTAACCATTTCCAATTTTCGCTGTCTCTTATACACATCTCCGAGCCCACGAGA
+
BCBABFBAADAAGGGFGGGGGGGHHHHGGHHGHGHHHGHHF3BFGHHGGGGGHFH5GFHHGHHHHGGFGGGEEGHEFGGGGGFHHHFHFHFFHHBDGGHGHF3FFHHBHGBGGH4EE/?EHHHFH?FFHFHFFCD3GFCGG@AGF?/AG
@M02034:409:000000000-BFKT7:1:1105:24800:15389 1:N:0:33
AAAGTCGAGGTGCCTAAAGTGGCAACCCAGACTGATAGTAAGGTTGGTGGTGTAGAGCTTCCTGTAGCCGCATGGCGTTCGTACTTAAATATGGAACTAACCATTCCAATTTTCGCTGTCTCTTATACACATCTCCGAGCCCACGAGACT
+
ABBBAFAABBBBGGFEA4GDFFGGHHHGGHHGHHHHHHHHHHHFFHGGGGGGHHHHHEHHHHHHFHHHGGGAEGHHGGGGGGHHHHHGHHFHHHFFCGFHHHHHHHHGHHHHHGGGGGGGHHHHHHHHFHFHGHFDF?GGGGHGGGGFGH
@M02034:409:000000000-BFKT7:1:1105:10992:15390 1:N:0:33
AAAGTCGAGGTGCCTAAAGTGGCAACCCAGACTATGTCTTCTGTTG
+
BCCCBFCCCCAAGGGGGGGGGGGHHGHGGH2BF3D5B5DA5FGHGH
@M02034:409:000000000-BFKT7:1:1105:12333:15391 1:N:0:33
AAAGTCGAGGTGCCTAAAGTGGCAACCCAGACTCCG
+
BBBBBFBBDBABGGGGGGGGGGGHHHHGGHHGHC3A
@M02034:409:000000000-BFKT7:1:1105:8459:15392 1:N:0:33
AAAGTCGAGGTGCCTAAAGTGGCAACCCAGACTACTACGTCGGTTGGTGGTGTAGAGCTTCCTGTAGCCGCATGGCGTTCGTACTTAAATATGGAACTAACCATTCCAATTTTCGCTGTCTCTTATACACATCTCCGAGCCCACGAGACT
+
BCCCCFCCCBAAFGGGGGGGGGGGHHHGGHHGHHHHHHGHHGGEFGGGGGFFGHHFHHHHHHHHHHHHHGGGGGHHGGGGGGFHHHHGHGHHHHHHHHHGHHHHHHHHHHHHHHGGGCCFHGHHHHHHHHHHHHHFDBFFGGHGGGGGGH
@M02034:409:000000000-BFKT7:1:1105:26169:15394 1:N:0:33
AAAGTCGAGGTGCCTAAAGTGGCAACCCAGACTTATAAGCATGTTGGTGGTGTAGAGCTTCCTGTAGCCGCATGGCGTTCGTACTTAAATATGGAACTAACCATTCCAATTTTCGCTGTCTCTTATACACATCTCCGAGCCCACGAGACT
+
AAAABFBBBBABFGGGGGGGGFGHHHHGGHHGHHHHHHHHHHHHHHGEGGEFGDGDDHHHGHHHHHHFHGGAEEHAEEGGFEFGGHHHHHFGFGFGFHHHHGFHHHFBBFFGHGCGGGEHHHHGBFFFHGEHHHHFGDCFCGHGGGFGDH
@M02034:409:000000000-BFKT7:1:1105:8439:15398 1:N:0:33
AAAGTCGAGGTGCCTAAAGTGGCAACCCAGACTACTACGTCGGTTGGTGGTGTAGAGCTTCCTGTAGCCGCATGGCGTTCGTACTTAAATATGGAACTAACCATTCCAATTTTCGCTGTCTCTTATACACATCT
+
>3AB3BA>>>>>FFFBCDFFAFCHFFFEGHHFHHCGGFE2BAEAAAABAEAAABFGEBB35BBB@DF5B>E>E>BEEE/?1>E??BGHFFHHFHHHBB3BB?BBFBBGHHHHHF@?EC?BFDGG1B2FBFFGFF
@M02034:409:000000000-BFKT7:1:1105:18981:15409 1:N:0:33
AAAGTCGAGGTGCCTAAAGTGGCAACCCAGACTGTTAATCATGTTGGTGGTGTAGAGCTTCCTGTAGCCGCATGGCGTTCGTACTTAAATATGGAACTAACCATTCCAATTTTCGCTGTCTCTTATACACATCTCCGAGCCCACGAGACT
+
CCCCCFCCBCBBGGGGGGGGGGGHHHHGGGHGHHHHHHHHHHHHHHHGGGFFHHHHHHHHHHHHHHHHHGGEGGHHGGGGGGHHHHHFHHHHHHHFHHHGHHHHHHHHHHHHHHGGGGGHHGHHGHGHGHHHHHG2ACGGGGHGGGGGGH
@M02034:409:000000000-BFKT7:1:1105:12028:15413 1:N:0:33
AAAGTCGAGGTGCCTAAAGTGGCAACCCAGACTAAGTCTTGTGTTGGTGGTGTAGAGCTTCCTGTAGCCGCATGGCGTTCGTACTTAAATATGGAACTAACCATTCCAATTTTCGCTGTCTCTTATACACATCTCCGAGCCCACGAGACT
+
BCBCCFCCBCAAGGGGGGGGGGGHHHHGGHHGHHHHGHHHHHHHHHHGGGFFGGHGHHHHHHHHHHHHHGGGGGHHGGGGGGHHHHHGHHHHHHHHHHHHHHHHHHGHHHHHHHGGGGGGHHHHHHHHGHHHHHGHGCGGGGHGGGGGGH
@M02034:409:000000000-BFKT7:1:1105:12334:15415 1:N:0:33
AAAGTCGAGGTGCCTAAAGTGGCAACCCAGACTGCTAGTTTGGTTGGTGGTGTAGAGCTTCCTGTAGCCGCATGGCGTTCGTACTTAAATATGGAACTAACCATTCCAATTTTCGCTGTCTCTTATACACATCTCCGAGCCCACGAGACT
+
ABBBBFBBDD>ACFGF4FGGGGGHHHHGGHHGHCFGFGHHHHGGGDGGFGAFFEGFGDGHGHGHHHHHHGGGGGHGGGEFEFFEGFBBFGFBGGFBHHHECHFGHHHH4FFHHE@?ECEBHHGHFHGHHHEHHHH2CCF@CFHGFGGGGF
@M02034:409:000000000-BFKT7:1:1105:6941:15416 1:N:0:33
AAAGTCGAGGTGCCTAAAGTGGCAACCCAGACTCAGTCGGTGGTTGGTGGTGTAGAGCTTCCTGTAGCCGCATGGCGTTCGTACTTAAATATGGAACTAACCATTCCAATTTTCGCTGTCTCTTATACACATCTCCGAGCCCACGAGACT
+
A?A3ADAAB2AAGGGFGFGGGGGHHHHGGHHGHHHHGHGGEEDEFGGAFEAF1FGHHHEFHHHHFGHHHEGCEGGFEGGGEEHHEHFHHHGHGHFFFEFFFGGHHGFHHFHFHEEGGGDFDFHF3GFGBCBHFG@<C/@<>FGEF//CDF
@M02034:409:000000000-BFKT7:1:1105:5487:15419 1:N:0:33
AAAGTCGAGGTGCCTAAAGTGGCAACCCAGACTACTCCGAGTGTTGGTGGTGTAGAGCTTCCTGTAGCCGCATGGCGTTCGTACTTAAATATGGAACTAACCATTCCAATTTTCGCTGTCTCTTATACACATCTCCGAGCCCACGAGACT
+
>AA?AFABBBABGGGGGGGGGGFFGHHGGHH2GHGHHBEEFFGHHHGEFGEFGDGBG53GFFHDBFBDEEE0EGHHFEGGGEFHGHHFHFFHHHFBGGHHFGHGGFGFFHFHHDEFGF?FFGFDDGGBFFFFHHHFA<BCCCGGF/CGFH
@M02034:409:000000000-BFKT7:1:1105:18836:15426 1:N:0:33
AAAGTCGAGGTGCCTAAAGTGGCAACCCAGACTACGAAGAATGTTGGTGGTGTAGAGCTTCCTGTAGCCGCATGGCGTTCGTACTTAAATATGGAACTAACCATTCCAATTTTCGCTGTCTCTTATACACATCTCCGAGCCCACGAGACT
+
CCCCCFBCCCABGGGGGGGGGGGHHHHGGHHGHHHGGHGGHHHHHHHGGGEFHHHHHHHHHHHHHHHHHGGEEGHHGGGGGGHHHHHHHHHHGHHHFHHGHHGHHHHHHHHHHHGGGGGHHHHHHHHHGGHHHHHFGCGGGGHGGGGGGH
@M02034:409:000000000-BFKT7:1:1105:25344:15427 1:N:0:33
AAAGTCGAGGTGCCTAAAGTGGCAACCCAGACTGAGAAGTATGTTGGTGGTGTAGAGCTTCCTGTAGCCGCATGGCGTTCGTACTTAAATATGGAACTAACCATTCCAATTTTCGCTGTCTCTTATACACATCTCCGAGCCCACGAGACT
+
AAABBFBBBBAAGGGGGGGGGGGHHHHGGHHGHHHHHHHGHHGHGEHGGGGFHHHHHHHHHHHHHHHGHGGFGGHHGGGGGGHHHHFGHHGHHHHHFHHHGHGHHHGHHHHHHHGGGGEHHHHHGH4FGHHHHHHFF/DFGGHGGGGGGH
@M02034:409:000000000-BFKT7:1:1105:18342:15427 1:N:0:33
AAAGTCGAGGTGCCTAAAGTGGCAACCCAGACTAATGCGACGGTTGGTGGTGTAGAGCTTCCTGTAGCCGCATGGCGTTCGTACTTAAATATGGAACTAACCATTCCAATTTTCGCTGTCTCTTATACACATCTCCGAGCCCACGAGACT
+
CCCCCFCCCCABGGGGGGGGGGGHHHHGGHHGHHHHHHGGGGGGGGGGGGEFHHHHHHHHHHHHHHHHHGGEGGHHGGGGGFHHHHHHHHHHHHHHHHHHHHGHHHHHHHHHHHGGGGGHHGHHHHHHHHHHHHHGFGGGGGHGGGGGGH
@M02034:409:000000000-BFKT7:1:1105:15171:15428 1:N:0:33
AAAGTCGAGGTGCCTAAAGTGGCAACCCAGACTCCTAATTGTGTTGGTGGTGTAGAGCTTCCTGTAGCCGCATGGCGTTCGTACTTAAATATGGAACTAACCATTCCAATTTTCGCTGTCTCTTATACACATCTCCGAGCCCACGAGACT
+
AABCBFBCCCCCGGGGGGGGGGGHHHHGGHHGHHHHHHHGHHHHHHHEFGEGHHGFGHHHHHHHHGGHGGGEGGHGGGGGGGFHGHHHHHHHHHHGHHHGHHFHHHGHHHHHHFFFGGGHHFHHHGHHHHGHCHGHC/CCGGHGGGGGGH
@M02034:409:000000000-BFKT7:1:1105:2270:15429 1:N:0:33
AAAGTCGAGGTGCCTAAAGTGGCAACCCAGACTGATCCGTCTGTTGGTGGTGTAGAGCTTCCTGTAGCCGCATGGCGTTCGTACTTAAATATGGAACTAACCATTCCAATTTTCGCTGTCTCTTATACACATCTCCGAGCCCACGAGACT
+
AAAAAF>A3>AAGGGGGGGGFGFGHHHGCGHFHHF5GB2FFG2FF32EEEGFFGH5GGHHFFHHHFHBGFGGGGHHGGGGGGFGEGGEHH4FGEF@GHGCHGFGFGHGGHHGHH>EG?EFGFHFHGGFFGDHHHHFE/@BCGGGGGGFFH
@M02034:409:000000000-BFKT7:1:1105:6940:15434 1:N:0:33
AAAGTCGAGGTGCCTAAAGTGGCAACCCAGACTCAGTCGGTGGTTGGTGGTGTAGAGCTTCCTGTAGCCGCATGGCGTTCGTACTTAAATATGGAACTAACCATTCCAATTTTCGCTGTCTCTTATACACATCTCCGAGCCCACGAGACT
+
ABBCBFBCCCBCGGGGGGGGGGGHHHHGGHHGHHFA5AAE2AEFEECGA1EAAAG5A5BE5B5BB5D5@EE>EE11>?>FE>?F1BGB3BG4@?33BFFG3B3B34D4BFEHFBEDGE?F3FFGDHHFFBGHHHHEECDGGEC//@CFGH
@M02034:409:000000000-BFKT7:1:1105:27198:15448 1:N:0:33
AAAGTCGAGGTGCCTAAAGTGGCAACCCAGACTCAGAATAATGTTGGTGGTGTAGAGCTTCCTGTAGCCGCATGGCGTTCGTACTTAAATATGGAACTAACCATTCCAATTTTCGCTGTCTCTTATACACATCTCCGAGCCCACGAGACT
+
CCCCCFBCCCCCGGGGGGGGGGGHHHHGGHHGHHHHHHHHHHHHHHHGFGEFHHHHHHHHHHHHHHHHHGGGGGHHGGGGGGHHHHHHHHHHHHHHGHHHHHGHHHGHHHHHHHGGGGGGHHHHHHHHHHGHHHGHGFFGGGHGGGGGGH
@M02034:409:000000000-BFKT7:1:1105:19828:15450 1:N:0:33
AAAGTCGAGGTGCCTAAAGTGGCAACCCAGACTCAGAATAATGTTGGTGGTGTAGAGCTTCCTGTAGCCGCATGGCGTTCGTACTTAAATATGGAACTAACCATTCCAATTTTCGCTGTCTCTTATACACATCTCCGAGCCCACGAGACT
+
ACCCCFCCCCACGGGGGGGGGGGHHHHGGHHGHHHHHHHHHHHHHHHEFGEFGHHHHHHHHHHHHHHHHGGEGGHHGGGGGGHHHHHHHHHHHHHHHHHGHHHHHHGHHHHHHHGGGGGHHHHHHHHHHHHHHHHHG@GGGGHGGGGGGG
@M02034:409:000000000-BFKT7:1:1105:16956:15452 1:N:0:33
AAAGTCGAGGTGCCTAAAGTGGCAACCCAGACTCTTGAGCGTGTTGGTGGTGTAGAGCTTCCTGTAGCCGCATGGCGTTCGTACTTAAATATGGAACTAACCATTCCAATTTTCGCTGTCTCTTATACACATCTCCGAGCCCACGAGACT
+
CCCCCFBCCCBBGGGGGGGGGGGHHHHGGHHGHHHHHGHHGGGGHHHGGGGGHHHGHHHHHHHHHHHGGGGEEGHHGGGGGGGHHHHFHHHHHHGHHHHHHHFHHHHGHGFHHGEFGGGHFHHFGFGHHHFHHHFFG?CCGFHF?CCFGH
@M02034:409:000000000-BFKT7:1:1105:7493:15457 1:N:0:33
AAAGTCGAGGTGCCTAAAGTGGCAACCCAGACTGCGCGTACGGTTGGTGGTGTAGAGCTTCCTGTAGCCGCATGGCGTTCGTACTTAAATATGGAACTAACCATTCCAATTTTCGCTGTCTCTTATACACATCTCCGAGCCCACGAGACT
+
AACCBFBBCCAAGGGGGGGGGGGHHHHGGHGGHHHGGGGGGGGHGGGGFGEFGHHGHHHHHHHHHHHHHGGGGGHHGGGGGGHHHHHGHHHHHHHFFHFGHHGHHHGHHHHHHHGGGGGHHHHHGHHHHHFHHHGGGCFCGGHGGGGGGH
@M02034:409:000000000-BFKT7:1:1105:29254:15463 1:N:0:33
AAAGTCGAGGTGCCTAAAGTGGCAACCCAGACTCAGCCGCCGGTTGGTGGTGTAGAGCTTCCTGTAGCCGCATGGCGTTCGTACTTAAATATGGAACTAACCATTCCAATTTTCGCTGTCTCTTATACACATCTCCGAGCCCACGAGACT
+
CCCCCFBBBBAAGGGGGGGGGGGHHHHGGHHGHHHHHHGGGGGGGGGGGGGFHHHHHHHHHGHHHHHHHGGEFFHHGEEGGGHGHHHHHHHHHGGHHHHHHHHHGHHHHHHHHHGGGGGHHHHHGHHHFHHGHHHGGGFDGFHGGGGGCH
@M02034:409:000000000-BFKT7:1:1105:12489:15465 1:N:0:33
AAAGTCGAGGTGCCTAAAGTGGCAACCCAGACTGATAGGTCGGTTGGTGGTGTAGAGCTTCCTGTAGCCGCATGGCGTTCGTACTTAAATATGGAACTAACCATTCCAATTTTCGCTGTCTCTTATACACATCTCCGAGCCCACGAGACT
+
>AAABFBADB>AFGGGGGGGGFGFHHFEFHHGHHHHHHHHGGGEFCGGGGABGHHGGGGHHFGFGHHHHGGEFEHFEEGFEECEGGGEGHFFGHGDGHHGHHHHFHHGFHHHHGGGGGGHHHHHHGHGHHGHHHHHGCGGGGHGGGGGDH
@M02034:409:000000000-BFKT7:1:1105:9563:15470 1:N:0:33
AAAGTCGAGGTGCCTAAAGTGGCAACCTAGACTGTTCCTTATGTTGGTGGTGTAGAGCTTCCTGTAGCCGCATGGCGTTCGTACTTAAATATGGAACTAACCATTCCAATTTTCGCTGTCTCTTATACACATCTCCGAGCCCACGAGACT
+
CCCBBFCCCCCCGGGGGGGGGGGHHHHHHHHHHHHHHHHHHHHHHHHGGGGFHHHHHHHHHHHHHHHHHGGGGGHHGGGGGGHHHHHHHHHHHHHHHHHHHHHHHHHHFGHHBHGGGGGGHHHHGHHHGHGHHHGHG?GGGGHGGGGGGH
@M02034:409:000000000-BFKT7:1:1105:23603:15471 1:N:0:33
AAAGTCGAGGTGCCTAAAGTGGCAACCCAGACTCCTCATTATGTTGGTGGTGTAGAGCTTCCTGTAGCCGCATGGCGTTCGTACTTAAATATGGAACTAACCATTCCAATTTTCGCTGTCTCTTATACACATCTCCGAGCCCACGAGACT
+
AAAABFBBBBABGGGGGGGGGGGHHHHGGHHGHHHHGHHHHHHHHHHEFGGFHHHFHHHHHH5BGHHHHGGFGGHHGGGGGGHHHHHFGHHHGHFGEHHHHHHHHHGGHGHHHHCGGGGHHHHHHHHHHFGHHHGFGCGFGGHGGGCDGH
@M02034:409:000000000-BFKT7:1:1105:24566:15472 1:N:0:33
AAAGTCGAGGTGCCTAAAGTGGCAACCCAGACTCCGGATAGTGTTGGTGGTGTAGAGCTTCCTGTAGCCGCATGGCGTTCGTACTTAAATATGGAACTAACCATTCCAATTTTCGCTGTCTCTTATACACATCTCCGAGCCCACGAGACT
+
BCCCBFABCCBCGGGGGGGGGGGHHHHGGHHGHHHGGGGGHHHHHHGGGGFFGHHHHFHHHHHHHHHHHGGFGGHHGGGGGGHHHHHHHHHHHHFFGHGGGHHHHHDGBGHHHHGGGGGHHHHHFHGFHHHHGHFFGC?DDGHGG?@FGH
@M02034:409:000000000-BFKT7:1:1105:2913:15473 1:N:0:33
AAAGTCGAGGTGCCTAAAGTGGCAACCCAGACTAAGAAGAATGTTGGTGGTGTAGAGCTTCCTGTAGCCGCATGGCGTTCGTACTTAAATATGGAACTAACCATTCCAATTTTCGCTGTCTCTTATACACATCTCCGAGCCCACGAGACT
+
CBCCCFBBBCCCGGGGGGGGGGGHHHHGGHHGHHHHGHHHHGHGHHHEFGGGFGGGHFHHGHHHHHGDGEGEGGHFFGGGGGHHHHHHHHHHHHHEHHEFEG3GHFFHHHHHHHGGGGEGHGHHHGFHFHGHGHFHFCGCGGFGGCDGGH
@M02034:409:000000000-BFKT7:1:1105:12831:15476 1:N:0:33
GCTCTTAAAGAGGAGAAAGGTCATGCCTAGTAATAAGGCTTCTAACTTTACTCAGTTCGTTCTCGTCGACAATGGCGGAACTGGCGACGTGACTGTCGCCCCAAGCAACCTGTTTCTTATACACATCTCCGAGCC
+
3>3AAFD5BBFFGCEFFGGC4GFFHABF5FDDGFGC53BB3GF5BFFBFFGGDA3DDDFEG2FDF1BEE01ADFFGE0>/>BBB1E//>>E//BB33?/?E/E?E/CCFA2F333BB3B2FGFC2CCGF2<<//A
@M02034:409:000000000-BFKT7:1:1105:7046:15477 1:N:0:33
AAAGTCGAGGTGCCTAAAGTGGCAACCCAGACTAATAATAGTGTTGGTGGTGTAGAGCTCCTGTAGCCGCATGGCGTTCGTACTTAAATATGGAACTAACCATTCCAATTTTCGCTGTCTCTTATACACATCTCCGAGCCCACGAGACTA
+
BBCCCFCCCCBCGGGFGGGGGGGGHGHGGHHGHHHHHHHHGDGHGHHGGGEEGHHFGHHFHHHGHHHHGGGGGHGFEEFGEGHHHGHFHHFFHFGHGFFFHHHHHHEGHHHHFCGGGEHHHHHHHHHHFHHHHGHGGGCCFHGGGGGGHH
@M02034:409:000000000-BFKT7:1:1105:25464:15481 1:N:0:33
AAAGTCGAGGTGCCTAAAGTGGCAACCCAGACTATGGGGGGGGTTGGTGGTGTAGAGCTTCCTGTAGCCGCATGGCGTTCGTACTTAAATATGGAACTAACCATTCCAATTTTCGCTGTCTCTTATACACATCTCCGAGCCCACGAGACT
+
AAABBFABBBABGGGGG4FFGGFHHHHGFHHGHHHHHHGGGGFDDFFFFFDFFFFFFFFFFFFFFFFFFFFBDFFFFFFFFFFFFFFFFFFFFFEFFFFFFFEFFFEBBFFFFFFFFFFFFFFFFFFFFFFFFFFFF-@;@EFFC-DDDF
@M02034:409:000000000-BFKT7:1:1105:23686:15482 1:N:0:33
AAAGTCGAGGTGCCTAAAGTGGCAACCCAGACTCGTGAGCCTGTTGGTGGTGTAGAGCTTCCTGTAGC
+
CCCCCFBCCBCCGGGGGGGGGGGHGHHGGHCFHCAGC32A33BGFHG221B113D5A53AAFD5FB55
@M02034:409:000000000-BFKT7:1:1105:5273:15483 1:N:0:33
AAAGTCGAGGTGCCTAAAGTGGCAACCCAGACTTGTAATAAGGTTGGTGGTGTAGAGCTTCCTGTAGCCGCATGGCGTTCGTACTTAAATATGGAACTAACCATTCCAATTTTCGCTGTCTCTTATACACATCTCCGAGCCCACGAGACT
+
BBBBBFBBDBAAGGGGGGGGGGGHHHHGGHHD3GDHHHHHFHHHGHAAEEEFHDG5FD3FFHHHFGFEHEGCGGHFFEEFEBEEHHFBGGHHHHBDHHHHFGFHHHH4FGEHHF@GGE/B?4FGDHHGHHFCGHHDD>@CGAFCC@CDDH
@M02034:409:000000000-BFKT7:1:1105:10023:15485 1:N:0:33
AAAGTCGAGGTGCCTAAAGTGGCAACCCAGACTTCGAGGCGGGTTGGTGGTGTAGAGCTTCCTGTAGCCGCATGGCGTTCG
+
CCCCCFCCCCBCGGGGGGGGGGGHHHHGGHHGHHHGHHGGGGG0FEEEFG>FFDF3@FBG3GEHHDDFFE//??G?E?EEE
@M02034:409:000000000-BFKT7:1:1105:20345:15487 1:N:0:33
AAAGTCGAGGTGCCTAAAGTGGCAACCCAGACTAAGAAGAATGTTGGTGGTGTAGAGCTTCCTGTAGCCGCATGGCGTTCGTACTTAAATATGGAACTAACCATTCCAATTTTCGCTGTCTCTTATACACATCTCCGAGCCCACGAGACT
+
CCCCCFCBBBABGGGGGGGGGGGHHHHGGHHGHHHHHHHHHHHGHHHFGGGGHHHHHHHHHHHHHHHHHGGEGGHHGGGGGGHHHHHHHHHHHHHHFHHGHHHHHHHGHHHHHHGGGGGHHHHHHHHHHHHHHHHFGGFGGGHGGGGGGH
@M02034:409:000000000-BFKT7:1:1105:15564:15487 1:N:0:33
AAAGTCGAGGTGCCTAAAGTGGCAACCCAGACTCGGCCGCAGGTTGGTGGTGTAGAGCTTCCTGTAGCCGCATGGCGTTCGTACGTAAATATGGAACTAACCATTCCAATTTTCGCTGTCTCTTATACACATCTCCGAGCCCACGAGACT
+
ACCCCDACCCBCGGGGGGGGGGGHHHHGGHHGHHGGGGGGEGGGGHGEFGGGHHHHHHHHHHHHHHHGHGGEFGHGGGGGGGGH@HHGHHHHHHHFHHHHHHGHHHGHHGHHHHGGGGGHHHHHHHHHHHHHHHGHGG@CGGHGGC-DGH
@M02034:409:000000000-BFKT7:1:1105:12214:15500 1:N:0:33
AAAGTCGAGGTGCCTAAAGTGGCAACCCAGACTCAGAAGAATGTTGGTGGTGTAGAGCTTCCTGTAGCCGCATGGCGTTCGTACTTAAATATGGAACTAACCATTCCAATTTTCGCTGTCTCTTATACACATCTCCGAGCCCACGAGACT
+
BBBBBFBBBBABGGGGGGGGGGGHHHGGGHHGGHGHFHHBGGHHHHHDFGEFGFHFHFFGHFHHFHHHHGGEEEH?F>EFFEFHHEHHHFGHHFDFHHHGHGHHHHGGGHDHHHCGGG/EGHHHHHHHFGEFFHGBD@?DDCEE@DGGGF
@M02034:409:000000000-BFKT7:1:1105:22759:15500 1:N:0:33
AAAGTCGAGGTGCCTAAAGTGGCAACCCAGACTGGGAAGGGGGTTGGTGGTGTAGAGCTTCCTGTAGCCGCATGGCGTTCGTACTTAAATATGGAACTAACCATTCCAATTTTCGCTGTCTCTTATACACATCTCCGAGCCCACGAGACT
+
BCCCCFCCCCCCGGGGGGGGGGGHHHHGGHGGHHHGHHGGGGGGGGGGGGEGHHHHHHHHHHHHHHHHHGGGGGHHGGGGGGHHHHHFHHHHHHHHHHHHHHHHHHHHHHHHHHGGGGGGHHHHHHHHHHHHHHHHE?DGGGHGGGGGGH
@M02034:409:000000000-BFKT7:1:1105:15666:15510 1:N:0:33
AAAGTCGAGGTGCCTAAAGTGGCAACCCAGACTTGGTGTGGGGTTGGTGGTGTAGAGCTTCCTGTAGCCGCATGGCGTTCGTACTTAAATATGGAACTAACCATTCCAATTTTCGCTGTCTCTTATACACATCTCCGAGCCCACGAGACT
+
BBBBBFBBBBAAGGGGGGGFGGGHHHHGGHHGHHHHHGGGGGGGEGGEGGEFGFHFGGHHHHHHHGHHHGGEEEHGGGGGGEFHHHHFHHHHHHGGHHHHHHHHGHFEFHHHHHGGGGFHHHHHHHGHGHFFGHGDECGGGGHGGGGGGH
@M02034:409:000000000-BFKT7:1:1105:16330:15516 1:N:0:33
AAAGTCGAGGTGCCTAAAGTGGCAACCCAGACTCGGAGTTGTGTTGGTGGTGTAGAGCTTCCTGTAGCCGCATGGCGTTCGTACTTAAATATGGAACTAACCATTCCAATTTTCGCTGTCTCTTATACACATCTCCGAGCCCACGAGACT
+
CCCCCFCCCCABGGGGGGGGGGGHHHHGGHHGHHGGGGGHHHGHHHHGGGEFHHHHHHHHHHHHHHHHHGGGGGHHGGGGGGGHHHHHHHHHHHHHGHHHHHGHHHHGHHHHHHGGGGGGGGHHHHHHGHFHHHHHGCCGGGHGGGGGGH
@M02034:409:000000000-BFKT7:1:1105:6610:15519 1:N:0:33
AAAGTCGAGGTGCCTAAAGTGGCAACCCAGACTTCGAAGCAGGTTGGTGGTGTAGAGCTTCCTGTAGCCGCATGGCGTTCGTACTTAAATATGGAACTAACCATTCCAATTTTCGCTGTCTCTTATACACATCTCCGAGCCCACGAGACT
+
AABBAFBCCCBCGGGGGGGGGGGHHGHGGHHGHHHGHHGGCHHAGHGFGGGGHHHHFBHHHHHHFFHHHGGEGEHAEEGGGFGHFGHFFFHFGHFFFHHHFHBGHFGGHHHHHHGGGG?EHHHHHHHFGHHHHHFGECGFGGHGGGCDFH
@M02034:409:000000000-BFKT7:1:1105:22047:15521 1:N:0:33
AAAGTCGAGGTGCCTAAAGTGGCAACCCAGACTCAGCATCCGGTTGGTGGTGTAGAGCTTCCTGTAGCCGCATGGCGTTCGTACTTAAATATGGAACTAACCATTCCAATTTTCGCTGTCTCTTATACACATCTCCGAGCCCACGAGACT
+
AABBAFBBBBAAGGGGGGGGGGGHHHHGFHHGHFFFHHHGGGGGEECEFEGEFGHBFGFGBGHHGFF53EE0EEFECEEGEEFHHGHFGGHFGG3BGFGH3B3FGEGFGGFHG4>EFFEGGFFFFFFFGHEFHHHDE/DG?//FC?DGFH
@M02034:409:000000000-BFKT7:1:1105:17437:15524 1:N:0:33
AAAGTCGAGGTGCCTAAAGTGGCAACCCAGACTCATCCGCGTGTTGGTGGTGTAGAGCTTCCTGTAGCCGCATGGCGTTCGTACTTAAATATGGAACTAACCATTCCAATTTTCGCTGTCTCTTATACACATCTCCGAGCCCACGAGACT
+
BB@BAFAADDBBGGGGGFGGCFEEGHHGDHHGHHHHHHGGGFCEHGHFEDEFGFH5GHHHHHHHHHHHHGGFGGHGGEGEGGBHHHFGGFHHHHHFBHDBFFDGHHGHHGHHHHGGGGGGHGHHFGHFHHHHFFF2?<DGFEHGG@CGGH
@M02034:409:000000000-BFKT7:1:1105:11136:15525 1:N:0:33
AAAGTCGAGGTGCCTAAAGTGGCAACCCAGACTCCTAATCCGGTTGGTGGTGTAGAGCTTCCTGTAGCCGCATGGCGTTCGTACTTAAATATGGAACTAACCATTCCAATTTTCGCTGTCTCTTATACACATCTCCGAGCCCACGAGACT
+
ABBBBFBBBB2AFGGGGGGGGGGHHHHGGHHGHHHHHHHHHGGFFCGGFGEFHHHHHHHHHHHHHHHHHGGFGGHHGGGGGGGHHHGGHHHHHHHGHHHGHHHHHHHHFFHHHHGGGGGHHHHHHHHHGHHHHHFFE/BBGGHGGGGFDF
@M02034:409:000000000-BFKT7:1:1105:25805:15526 1:N:0:33
AAAGTCGAGGTGCCTAAAGTGGCAACCCAGACTTCGACGCGGGTTGGTGGTGTAGAGCTTCCTGTAGCCGCATGGCGTTCGTACTTAAATATGGAACTAACCATTCCAATTTTCGCTGTCTTACACATCTCCGAGCCCACGAGACTAAGG
+
AAAABFCCCCAAGGGGGGGGGGGHHHHGGHHGHHHGHGGGGGGGGGGGGGEFGHHGHHHHHGHHHHHHHGGFGGHHGEGGGGHHHHHFHHGFHHFHHHHGHHHGHHHHHHHHHHGGGGGHHHHGFHHHGHGGGGGGGEGEGGGDFHHHHH
@M02034:409:000000000-BFKT7:1:1105:25959:15551 1:N:0:33
AAAGTCGAGGTGCCTAAAGTGGCAACCCAGACTGGGGGTGGTGTTGGTGGTGTAGAGCTTCCTGTAGCCGCATGGCGTTCGTACTTAAATATGGAACTAACCATTCCAATTTTCGCTGTCTCTTATACACATCTCCGAGCCCACGAGACT
+
BCBBCFCCCCAAGGGGGGGFGGGHHHHGGHFFHHHGGGEFGEFHGGGEFGBFGDGGHHHHHHHHHHHHHGGGGGHHGGGFEEFHHHGGHGFHHFEGFHHHHHHHHHFEGHFHHGGGGGCFHHHFBGHHHGHGHHHHD@DGGGGGG?CDGH
@M02034:409:000000000-BFKT7:1:1105:7214:15553 1:N:0:33
AAAGTCGAGGTGCCTAAAGTGGCAACCCAGACTCAGCATAATGTTGGTGGTGTAGAGCTTCCTGTAGCCGCATGGCGTTCGTACTTAAATATGGAACTAACCATTCCAATTTTCGCTGTCTCTTATACACATCTCCGAGCCCACGAGACT
+
AAB3AFAA>A>AGGGGCGGFFFFGHFHEGHHGHHHHHHHHHGHHHEGGFGEFFHHFHHHHHHHHHGHHHGGEGGHHEEEGGGHHHHHGHHHHHHHGHHHHHHHHHHHHHHHHHHEFGFEHHGHHHHHHGHHFHHHHE@DCGGHGGGGGGH
@M02034:409:000000000-BFKT7:1:1105:15475:15562 1:N:0:33
AAAGTCGAGGTGCCTAAAGTGGCAACCCAGACTAAGAAGGAGGTTGGTGGTGTAGAGCTTCCTGTAGCCGCATGGTGTTCGTACTTAAATATGGAACTAACCATTCCAATTTTCGCTGTCTCTTATACACATCTCCGAGCCCAC
+
BBBBBFBBBBABGGGGGGGGGGGHHHHGGH2BFFD3BAFH2AEEHA2E11FAAAF5A5ABAFFAB5F53EE>FF?55??D?>2FFGH33BG@FD33B@FG313B?4F4BF3F?4/?EA<B4FF?4?BBFB22BDG2C/<B@F/F
@M02034:409:000000000-BFKT7:1:1105:29115:15563 1:N:0:33
AAAGTCGAGGTGCCTAAAGTGGCAACCCAGACTGGGAGGCATGTTGGTGGTGTAGAGCTTCCTGTAGCCGCATGGCGTTCGTACTTAAATATGGAACTAACCATTCCAATTTTCGCTGTCTCTTATACACATCTC
+
CCCCCFCCCCABGGGGGGGFGGGHHHHGGHHGGHHH2AEEFHHHHHHGGGEFHHHGGHHHHHH5GFHGHGGGGGHHGEGEGGHHHHHHHHHHGHFFHHHHHHGHGHHGHHHHHHGGGGGGHHHHGHHFHFB223D
@M02034:409:000000000-BFKT7:1:1105:12940:15564 1:N:0:33
AAAGTCGAGGTGCCTAAAGTGGCAACCCAGACTGGGTCGCAGGTTGGTGGTGTAGAGCTTCCTGTAGCCGCATGGCGTTCGTACTTAAATATGGAACTAACCATTCCAATTTTCGCTGTCTCTTATACACATCTCCGAGCCCACGAGACT
+
AAABBFCCCCAAGGGGGGGFGGGHHHHGGHHGHHHGGHGGGGGGGHGEFGEFGHHFHHHHHHHHFHHHHGGGGGHHGGGGGGFHHHHGHHHHHHHFHHHHHHHHHHHHHHHHHHGGGGGFHGHHHHHHHHFHHHHFD@GFGGHGGCGGGH
@M02034:409:000000000-BFKT7:1:1105:12704:15568 1:N:0:33
AAAGTCGAGGTGCCTAAAGTGGCAACCCAGACTGAGAGGCTGGTTGGTGGTGTAGAGCTTCCTGTAGCCGCATGGCGTTCGTACTTAAATATGGTACTAACCATTCCAATTTTCGCTGTCCCTTATACACATCTCCG
+
CCCCCFABCCCCGGGGGGGGGGGHHHHGGHHGHHHHGHGGGFDAGE?AAAEA13D5AA335BB5BDA53BE0FE11>?EAE?2?FGH33FH4@@44B?GG303B?4F4?FFH44<EE??B3BB?23D?GBB2FFH2C
@M02034:409:000000000-BFKT7:1:1105:22973:15568 1:N:0:33
AAAGTCGAGGTGCCTAAAGTGGCAACCCAGACTAGTATTGGGGTTGGTGGTGTAGAGCTTCCTGTAGCCGCATGGCGTTCGTACTTAAATATGGAACTAACCATTCCAATTTTCGCTGTCTCTTATACACATCTCCGAGCCCACGAGACT
+
CCCCBFBCCCABGGGGGGGGGGGHHHHGDGHGGHHGHHHHHHGGGGGGGGGFHHHFHHHHHHHHHHHHHGGEEEHGGGGGGGHHHHHGHHHHHHGFHHHHHHHHHHGHHHHHHHEGGGGHHHHHHHDGFFHHHHFHGCGGGGGFGGGGGH
@M02034:409:000000000-BFKT7:1:1105:7033:15575 1:N:0:33
AAAGTCGAGGTGCCTAAAGTGGCAACCCAGACTGAGAGTCGGGTTGGTGGAGTAGAGCTTCCTGTAGCCGCATGGCGTTCGTACTTAAATATGGAACTAACCATTCCAATTTTCGCTGTCTCTTATACACATCTCCGAGCCCACGAGACT
+
BBABBFBABDABGGGGGGGGGGGHHHHGGHHGHHHHHHHHGGGHGGGGGGFGGEGBGHHHGHHHHFHHFGGEFGHFEEGGGGHFHHGHHHHHHHFFHHHHHFFHHGHDGHHHHDEGGGFHHHHGFHHHHGHFHHHHGCCGGGHGG?CGGH
@M02034:409:000000000-BFKT7:1:1105:10169:15576 1:N:0:33
AAAGTCGAGGTGCCTAAAGTGGCAACCCAGACTGAGAATAAGGTTGGTGGTGTAGAGCTTCCTGTAGCCGCATGGCGTTCGTACTTAAATATGGAACTAACCATTCCAATTTTCGCTGTCTCTTATACACATCTCCGAGCCCACGAGACT
+
BCCCCFCBBCAAFGGGGGGGGGGGHHHGGHHGHHGHBGHHHHGGFG?GGGEFGHHGHHHHHHHHHHHHFGGGGGHHGGGGGGGHHHFGHHHHHHFFGGHHHHHHHHHHHHHHHHGGGDGFHHHHHHFGHHEHHHHHGC@CGGHGGFGGGH
@M02034:409:000000000-BFKT7:1:1105:12887:15578 1:N:0:33
AAAGTCGAGGTGCCTAAAGTGGCAACCCAGACTCCGAATCCGGTTGGTGGTGTAGAGCTTCCTGTAGCCGCATGGCGTTCGTACTTAAATATGGAACTAACCATTCCAATTTTCGCTGTCTCTTATACACATCTCCGAGCCCACGAGACT
+
BBCBBFBBCBAAGGGGGGGGGGGHHHHGGHHGHHHGGGGGHGGGGGGFFGGGHHHGHHHHHHHHHHHHHGGFGGHHGGGGGGGHHHHHGHHHHHBGFHGEHHGHHHHHHHHHHHGGGGFHHHHHHHHHHHHHHHHGG@GGGGGGGGGGGH
@M02034:409:000000000-BFKT7:1:1105:10153:15583 1:N:0:33
AAAGTCGAGGTGCCTAAAGTGGCAACCCAGACTGAGAATAAGGTTGGTGGTGTAGAGCTTCCTGTAGCCGCATGGCGTTCGTACTTAAATATGGAACTAACCATTCCAATTTTCGCTGTCTCTTATACACATCTCCGAGCCCACGAGACT
+
A@ABADAAD>AAGGGFFGGGFGGFGHHGGHHGHHGHGHHH5BEDGGGFCEBFAFHHHHHFGHHGFHHHHEFEGGGCEGCF1FHHHHHG3BGGGHHGFHFFFFGBGFGDHHHEHFEEGGEGHFHHFHFHFGF?BGGFDC//CEHGC/@DAG
@M02034:409:000000000-BFKT7:1:1105:8849:15584 1:N:0:33
AAAGTCGAGGTGCCTAAAGTGGCAACCCAGACTGGGGAGAATGTTGGTGGTGTAGAGCTTCCTGTAGCCGCATGGCGTTCGTACTTAAATATGGAACTAACCATTCCAATTTTCGCTGTCTCTTATACACATCTCCGAGCCCACGAGACT
+
AAAAAF>ADBABGFGGGGGGGBFCGHHEDHHGHHGAEFEE2BFBFECEFEAFAFGBEHBH5GHHGEGDGAEGGGHHGEEFAEFGGHGFDG@FFGFBGBGHHHHHFH4GFGHHHHGGGGE3DDGHHHHGDHB223GHG/DCD/<FDCCDCD
@M02034:409:000000000-BFKT7:1:1105:17826:15593 1:N:0:33
AAAGTCGAGGTGCCTAAAGTGGCAACCCAGACTCCGCAGAAGGTTGGTGGTGTAGAGCTTCCTGTAGCCGCATGGCGTTCGTACTTAAATATGGAACTAACCATTCCAATTTTCGCTGTCTCTTATACACATCTCCGAGCCCACGAGACT
+
ACCCCFCCCCBCGGGGGGGFGGGHHHHGGHHGGHHGGGGGHHHHHHGGGGEFHHHGHHHHHHHHHHHHHGGGGGHHGGGGGGHHHHGGHHHHHHHHHHHHHHHHHHHHHHHHHHGGGGGFHHHHHHHHHHHHHHHHGCGGGGHGGGGGGH
@M02034:409:000000000-BFKT7:1:1105:21856:15594 1:N:0:33
AAAGTCGAGGTGCCTAAAGTGGCAACCCAGACTAGGCAGAATGTTGGTGGTGTAGAGCTTCCTGTAGCCGCATGGCGTTCGTACTTAAATATGGAACTAACCATTCCAATTTTCGCTGTCTCTTATACACATCTCCGAGCCCACGAGACT
+
CBCCBFCCCCAAGGGGGGGFGGGHHHHGGHHGHHHHHHGGHHHGHHHGGGEFGHHFGHHHHHHHGHHGHGGFGGHGGFGGGGHHHHHGHHHGHHHHHHHHHGHHHHHHHHGHHHGGGGGGHHHHHHHBGHFHHHHFGCGGGFHGGGGGGF
@M02034:409:000000000-BFKT7:1:1105:19606:15595 1:N:0:33
AAAGTCGAGGTGCCTAAAGTGGCAACCCAGACTCAGCAGAATGTTGGTGGTGTAGAGCTTCCTGTAGCCGCATGGCGTTCGTACTTAAATATGGAACTAACCATTCCAATTTTCGCTGTCTCTTATACACATCTCCGAGCCCACGAGACT
+
AAAAAFA?D2AAGFGGGGGGGGGFHHHGGHHGHHHHHGHHHGGFGHHGGGGGHHFEHGFHHHHHHHFHGGG?FGHGGGGGGDHHHHHFDFFHHHHFFHGHHHFHHHFGFHFHHFEDGD/BGEGHFHDFFGGGGHBDD/B?DGHGCGCDGH
@M02034:409:000000000-BFKT7:1:1105:28948:15596 1:N:0:33
AAAGTCGAGGTGCCTAAAGTGGCAACCCAGACTAATAAGACTGTTGGTGGTGTAGAGCTTCCTGTAGCCGCATGGCGTTCGTACTTAAATATGGAACTAACCATTCCAATTTTCGCTGTCTCTTATACACATCTCCGAGCCCACGAGACT
+
CCCCCFBBCCBCGGGGGGGGGGGHHHHGGHHGHHHHHGHBABG3FHGGAEFE13F5EAAAAFFGFGE53AE?EEF1EEEFFEBBFFHFEHHF@F33FCGH313BBBG4BF3HF?EFGG?FDFFB4BG4ECGCGGH?C?DGGG/F<<@ADH
@M02034:409:000000000-BFKT7:1:1105:22944:15597 1:N:0:33
AAAGTCGAGGTGCCTAAAGTGGCAACCCAGACTAGTAATGCTGTTGGTGGTGTAGAGCTTCCTGTAGCCGCATGGCGTTCGTACTTAAATATGGAACTAACCATTCCAATTTTCGCTGTCTCTTATACACATCTCCGAGCCCACGAGACT
+
AAAAADAADBAAGGGGGGGGGGGHHHHGGHHGHHHHGHHHHHHHHHG2BEEGHHHGHHHHHHHHHHHHHGGFGGHHGGGFGGHHHHHHHHGGHHFHFHHGHHFGFGFHFGFHHFEFGGEFHHGHHHH4FFGHHFFDC>@CFGEEC/CFDH
@M02034:409:000000000-BFKT7:1:1105:5863:15598 1:N:0:33
AAAGTCGAGGTGCCTAAAGTGGCAACCCAGACTACGAAGAATGTTGGTGGTGTAGAGCTTCCTGTAGCCGCATGGCGTTCGTACTTAAATATGGAACTAACCATTCCAATTTTCGCTGTCTCTTATACACATCTCCGAGCCCACGAGACT
+
CCCCCFBADD>AGGGGGGGGGGGHHHHGGHHGHHGGGHGGHHHHHHHGGGEFGGHHHHHHHHHHHHHHHGGGGGHHGGGGGFHHHHHGFGFGHHHHHHHHHHHHHHHGHHHHHHGGGGFFHHHHHHHHHHFHHHHGGDGGGGHGGGGGGH
@M02034:409:000000000-BFKT7:1:1105:22048:15603 1:N:0:33
AAAGTCGAGGTGCCTAAAGTGGCAACCCAGAC
+
CCDDDFBCCCCCGGGGGGGGGGGHHHHGGH2A
@M02034:409:000000000-BFKT7:1:1105:17233:15608 1:N:0:33
AAAGTCGAGGTGCCTAAAGTGGCAACCCAGACTGGTCCTGTGGTTGGTGGTGTAGAGCTTCCTGTAGCCGCATGGCGTTCGTACTTAAATATGGAACTAACCATTCCAATTTTCGCTGTCTCTTATACACATCTCCGAGCCCACGAGACT
+
CCCCCFCCCCCCGGGGGGGGGGGHHHHGGHHGHHHHHHHHHHHHFGGGFGEFHHHGHHHHHHHHHHHHHGGEGGHHGGGGGEGHHHHFHHHHHHHHHHHHHHHHHHHHHHHHHHGGGGGHHHHHFHHHHHGHHHHFGGGGGGHGGGGGGH
@M02034:409:000000000-BFKT7:1:1105:2330:15608 1:N:0:33
AAAGTCGAGGTGCCTAAAGTGGCAACCCAGACTAAGACTACTGTTGGTGGTGTAGAGCTTCCTGTAGCCGCATGGCGTTCGTACTTAAATATGGAACTAACCATTCCAATTTTCGCTGTCTCTTATACACATCTCCGAGCCCACGAGAC
+
BBBBBDAABBBBGGGGGGGGGGGGHHHGGHHGHHGC33B33DFGGHHEFGEFHHHGGHHHHHHHHHHHHGGGGGHGGGGGGGGHHHFGHHGHHHGHHHHHGHGHHHHHHHHHHGGGGGFFHHHHFHFH?GBGFFGFDCGGGGHG/@@DD
@M02034:409:000000000-BFKT7:1:1105:5241:15610 1:N:0:33
AAAGTCGAGGTGCCTAAAGTGGCAACCCAGACTCTGGCGGGGGTTTGTGGTGTAGAGCTTCCTGTAGCCGCATGGCGTTCGTACTTAAATATGGAACTAACCATTCCAATTTTCGCTGTCTCTTATACACCTCTCCGAGCCCACGAGACT
+
>>>>>F1>1>>>BEGGGGGG1AFEFHHEGHHGFGHD1BA/A?>EE/?B>?GF>GD21BEG1>DFG2BGHFG?CCHHCGGFGCCCGGD1DGHHGFFGHH11<F1??1>1FGHFFDA?C..<==DDGFBDBC/<CGCFG;@AGGHGC@GG.C
@M02034:409:000000000-BFKT7:1:1105:2860:15611 1:N:0:33
AAAGTCGAGGTGCCTAAAGTGGCAACCCAGACTACGAGTCAGGTTGGTGGTGTAGAGCTTCCTGTAGCCGCATGGCGTTCGTACTTAAATATGGAACTAACCATTCCAATTTTCGCTGTCTCTTATACACATCTCCGAGCCCACGAGACT
+
ABBABF@BBBABFGGGGGGGGFGHHHHGGHHGHHHGCEEGHHFGHHGEFEBFHHFHHHHHHGHGHHHHHGGEEFHHGGGGGGHHHHHHGHFHHFFDHHGHHHHHHHHHHHHHHHGGGGGHHHHHHHHHGHHHGHHFGBFGGGHGGGGGGF
@M02034:409:000000000-BFKT7:1:1105:7498:15612 1:N:0:33
AAAGTCGAGGTGCCTAAAGTGGCAACCCAGCCTGGGAA
+
ABBBADABBBBBGGGGGGGGGGGHHHHGGH2FHCAF2B
@M02034:409:000000000-BFKT7:1:1105:27788:15616 1:N:0:33
AAAGTCGAGGTGCCTAAAGTGGCAACCCAGACTGCGGATCGGGTTGGTGGTGTAGAGCTTCCTGTAGCCGCATGGCGTTCGTACTTAAATATGGAACTAACCATTCCAATTTTCGCTGTCTCTTATACACATCTCCGAGCCCACGAGACT
+
CCCCCFAADBACGGGGGGGGGGGHHHHGGHGGH3AF22A2ABEGFFGGGGEFH3GGHHHHHHHHHHHHHGGGGGHHGGGGGGHHHHGGHHHHHGHHHHHHHHGHHHHHHHHHHHGGGGGHHHHHGHHHH2DHHHHHGGGGGGHGGCGGG<
@M02034:409:000000000-BFKT7:1:1105:7558:15620 1:N:0:33
AAAGTCGAGGTGCCTAAAGTGGCAACCCAGACTACTAAGAAGGTTGGTGGTGTAGAGCTTCCTGTAGCCGCATGGCGTTCGTACTTAAATATGGAACTAACCATTCCAATTTTCGCTGTCTCTTATACACATCCCGAGCCCACGAGACTA
+
ABCBBFBCBCBBGGGGGGGGGGGHHHHGGHHGHHHHHHHHHHHHHHGGGGEFGHHGHHHHHHHHHHHHHGGFGGHHGGGGGGFHHHHGGHHHHHHHHHGHHHHHHHHHHHHHHHGGGGFHHHHHHHHHHHFHHHGGGGGGGGGFGCGGHF
@M02034:409:000000000-BFKT7:1:1105:22500:15620 1:N:0:33
AAAGTCGAGGTGCCTAAAGTGGCAACCCAGACTACTCGTTCTGTTGGTGGTGTAGAGCTTCCTGTAGCCGCATGGCGTTCGTACTTAAATATGGAACTAACCATTCCAATTTTCGCTGCTCTTATACACATCTCCGAGCCCACGAGACT
+
CCCCBFBBBBABGGGGGGGGGGFHHHHGGHHGHHHHHGHGHGHHHHGEFGEFGHHHHHHHHHHHHHHGHGGEGGHHGGGGGEGHHHHGHHHHHGHHGHHHHHHHHHFHHHHHHHGGGGGFHGHFHHFHFFHEHHFGGGGGGHGGGGFGG
@M02034:409:000000000-BFKT7:1:1105:18303:15623 1:N:0:33
AAAGTCGAGGTGCCTAAAGTGGCAACCCAGACTGGGGGGAGGGTTGGTGGTGTAGAGCTTCCTGTAGCCGCATGGCGTTCGTACTTAAATATGGAACTAACCATTCCAATTTTCGCTGTCTCTTATACACATCTCCGAGCCCACGAGACT
+
DDDCCFCCDDCCGGGGGGGGGGGHHHHGGHHGHHGHGGGGGGGGHGGFFDGC/>G2FGFGGGGHGFGFGFG@DGF0ACDGGFFHHHHBBGHFDF00CGHH:CBGGGF0CGCGGCDGGGDF0CCF;C0;FFFGGFFBE?AF@GFFFCFDFF
@M02034:409:000000000-BFKT7:1:1105:17217:15626 1:N:0:33
AAAGTCGAGGTGCCTAAAGTGGCAACCCAGACTGGTCCTGTGGTTGGTGGTGTAGAGCTTCCTGTAGCCGCATGGCGTTCGTACTTAAATATGGAACTAACCATTCCAATTTTCGCTGTCTCTTATACACATCTCCGAGCCCAC
+
AAA3AFAABDBAGGGGGGGGCFCFHHFFGHHGH325DFDG53FGFEGGFGFGEBGGHGHHHHHHFG5GGFGCGGGHGFGGGFHEHGF@BGBEGB3FFGFGHG3FGGG4GGHHGHEDGEFFBGF43BBG3G2CHHFHDB?CDGHE
@M02034:409:000000000-BFKT7:1:1105:12458:15627 1:N:0:33
AAAGTCGAGGTGCCTAAAGTGGCAACCCAGACTGTGCAGAAGGTTGGTGGTGTAGAGCTTCCTGTAGCCGCATGGCGTTCGTACTTAAATATGGAACTAACCATTCCAATTTTCGCTGTCTCTTATACACATCTCCGAGCCCACGAGACT
+
```
