## Supplementary material for "Engineering a virus-like particle to display peptide insertions using an apparent fitness landscape": Sequencing text files, python code, and primer descriptions: eHTS074S33_s1_pe (part 10 of 41)

```
AABBBFCCCCBAGGGGGGGFGGGHHHHGGHHGHHHHHGHGHHHFGHGEFGEFFGHHHHHHHHHHHHHHHGGGGGHHGGGGGGHHHHHGHHHHHGHHHHHHGGGHHHHHHHHHHHGGGGGHHGHHHHHHHHFHHHH2CCDGGGHGGGGGGH
@M02034:409:000000000-BFKT7:1:1105:23653:15628 1:N:0:33
AAAGTCGAGGTGCCTAAAGTGGCAACCCAGACTCAGTTGCCTGTTGGTGGTGTAGAGCTTCCTGTAGCCGCATGGCGTTCGTACTTAAATATGGAACTAACCATTCCAATTTTCGCTGTCTCTTATACACATCTCCGAGCCCACGAGACT
+
BBCCBFCCCCAAGGGGGGGFGGGHHHHGGHHGHHHHHHHHHHHHHHHGGGFFGHHGHHHHHHHHHHHHHGGGGGHHGGGGGGFHHHGGHGGHHHHHHHHHHHHHHHGHHHHHHHGGGGGHHHHHGHHHGHGHGHHHGCCGGGHGGGGGGH
@M02034:409:000000000-BFKT7:1:1105:17120:15631 1:N:0:33
AAAGTCGAGGTGCCTAAAGTGGCAACCCAGACTACTAAGTTTGTTGGTGGTGTAGAGCTTCCTGTAGCCGCATGGCGTTCGTACTTAAATATGGAACTAACCATTCCAATTTTCGCTGTCTCTTATACACATCTC
+
A?AACFCCCBBCGGGGGGGGGGGGHHHGGHGGH3FCH5F55DFGBGHGG?EFFDG5DFFGBGFFGD55FAFEEEF1E?EEFE2?FFG33FGF4D33BFGH@F3GGFH44FGHHF/?FEEF4FH4?B4?BF2CHFG
@M02034:409:000000000-BFKT7:1:1105:10914:15639 1:N:0:33
AAAGTCGAGGTGCCTAAAGTGGCAACCCAGACTACTAAGACTGTTGGTGGTGTAGAGCTTCCTGTAGCCGCATGGCGTTCGTACTTAAATATGGAACTAACCATTCCAATTTTCGCTGTCTCTTATACACATCTCCGAGCCCACGAGACT
+
AAAB>BAADDAAGFGGGGFFFGGHHHHGGHHFHHHHHHHHHHHFGGHAAEEF1FGHFFHHHHHHGHGFHEEEEGFFEGGGGDFFHHHHFHHHHHHFGHBEFGFGHBFBFHHHHHGG/EEFFFHGFFFFGBFHHHHHFCGCCAGEGGGGDD
@M02034:409:000000000-BFKT7:1:1105:14679:15640 1:N:0:33
AAAGTCGAGGTGCCTAAAGTGGCAACCCAGACTCATAATAATGTTGGTGGTGTAGAGCTTCCTGTAGCCGCATGGCGTTCGTACTTAAATATGGAACTAACCATTCCAATTTTCGCTGTCTCTTATACACATCTCCGGGCCCACGAGACT
+
CCCDCFCCCDCCGGGGGGGGGGGHHHHGGHHGHCBFFDGE5FHHHHCACAFFGFF5DFEGDGHHAAFADEG0EEF1EEEFEECGGGHFEGHFHG3BFGHHBF3FG4F44FFHF4>EFA?FD4DB4EBEHBFCHHH2</<>D/</</<<AG
@M02034:409:000000000-BFKT7:1:1105:2451:15644 1:N:0:33
AAAGTCGAGGTGCCTAAAGTGGCAACCCAGACTATTTCGAAGGTTGGTGGTGTAGAGCTTCCTGTAGCCGCATGGCGTTCGTACTTAAATATGGAACTAACCATTCCAATTTTCGCT
+
AABBBFABBBBBGGG5GGGGGGGHHHGGGHHGFFHHFDFFEFFHHH?EA1BAA3D5A53EAFDGGDD5BAE0?EC1EEEGAEFFGFGFGGHB@3@3FCFG?0?F3BF44FDGF4/?E
@M02034:409:000000000-BFKT7:1:1105:26869:15649 1:N:0:33
AAAGTCGAGGTGCCTAAAGTGGCAACCCAGACTAAGGGTGGGGTTGGTGGTGTAGAGCTTCCTGTAGCCGCATGGCGTTCGTACTTAAATATGGAACTAACCATTCCAATTTTCGCTGTCTCTTATACACATCTCCGAGCCCACGAGACT
+
ACCBCFCCBCBBGGGGGGGFGGGHHHHGGHHGHHHHGHGFGGGGEGGGGGGFGHHHHHHHHHHHHHHHHGGGGGHHGGGGGFFHHHHFHHHHHHHHHHHFHHGHHHHHFHHHHHGGGGGHGHHHHHHHGHHHHHGHG/CCGGHGGFGGFH
@M02034:409:000000000-BFKT7:1:1105:14694:15650 1:N:0:33
AAAGTCGAGGTGCCTAAAGTGGCAACCCAGACTCATAATAATGTTGGGGGTGTAGAGCTTCCTGTAGCCGCATGGCGTTCGTACTTAAATATGGAACTAACCATTCCAATTTTCGCTGTCTCTTATACACATCTCCGAGCCCAC
+
CCCCCFCCCCCCGGGGGGGGGGGHHHHGGHHGHCAA55GH5FHHFHG2A0EA0AF5B5BA5BB@B5@53>E/EE?1>1>1E>??CDG3?BG44?33BEGH30?BF4F4?F3FB4<EEA<FGFF?3FF>GBGGGFH2C?CC/FFE
@M02034:409:000000000-BFKT7:1:1105:20582:15654 1:N:0:33
AAAGTCGAGGTGCCTAAAGTGGCAACCCAGACTACGTCTCGGGTTGGTGGTGTAGAGCTTCCTGTAGCCGCATGGCGTTCGTACTTAAATATGGAACTAACCATTCCAATTTTCGCTGTCTCTTATACACATCTCCGAGCCCACGAGACT
+
BBBBBFBBBBABGGGGGGGFGGGHHHHGGHHGHHHGHHHHHGGFFFGGGGGFGHHHHHHHHHHHHHHGGGGEGGHHGGGGGFFHHHHFHHHHHHBFHHHHHHHGHHGHHHHHHHGGGGGGHHHHHHHHHHHHHHHHFFGGGGHGGGGGGH
@M02034:409:000000000-BFKT7:1:1105:1941:15659 1:N:0:33
AAAGTCGAGGTGCCTAAAGTGGCAACCCAGACTAAGTATGATGTTGGTGGTGTAGAGCTTCCTGTAGCCGCATGGCGTTCGTACTTAAATATGGAACTAACCATTCCAATTTTCGCTGTCTCTTATACACATCTCCGAGCCCACGAGACT
+
AABBBFBBBBBAGGGGGGGGGGGHHHHGGHHGHHHHFGFH5FHGFFHGGGGFGHHFHHHGGFHHHHHFHGGGGGHAEEGGGGGHHHHEHHFHHHGHHHFFGHFHHGGHHHHHHGGGGGGHHHGHHHFGGGFHFGGDF/CC@AGGGGGGGH
@M02034:409:000000000-BFKT7:1:1105:19678:15667 1:N:0:33
AAAGTCGAGGTGCCTAAAGTGGCAACCCAGACTGGGGGGGGGGTTGGTGGTGTAGAGCTTCCTGTAGCCGCATGGCGTTCGTACTTAAATATGGAACTAACCATTCCAATTTTCGCTGTCTCTTATACACATCTCCGAGCCCACGAGACT
+
BBBBBFBBBBAAGGGGGGGGFGGHHHHGGHHFHHHHGGGGFFF9>FFAEFAEEFFFFFFFFFFFFFFFFFFFFFFFFFFFFDFFFFFFFFFFFFFFFFEFFFFFFFFFFFFFFFFDFFFFFFFFFFFFFFFFFFBBDDFFFFFFABFFFF
@M02034:409:000000000-BFKT7:1:1105:14806:15669 1:N:0:33
AAAGTCGAGGTGCCTAAAGTGGCAACCCAGACT
+
CCCCCFCCBCBCGGGGGGGGGGGHHHHGGHDEG
@M02034:409:000000000-BFKT7:1:1105:25702:15673 1:N:0:33
AAAGTCGAGGTGCCTAAAGTGGCAACCCAGACTCAGAATTCTGTTGGTGGTGTAGAGCTTCCTGTAGCCGCATGGCGTTCGTACTTAAATATGGAACTAACCATTCCAATTTTCGCTGTCTCTTATACACATCTCCGAGCCCACGAGACT
+
CCCCCFCCCCBBGGGGGGGFGGGHHHHGGHHGHHHHHHHHHHHGGHHFFGEFHHHHHHHHHHHHHHHHHGGGGGHHGEGGGGHHHHHHHHHHHHFGHHHHHHHHHHGHHHHHHFGGGGEFHHHHHHHHHHGHHHHFG?FCCEHGGGGGGH
@M02034:409:000000000-BFKT7:1:1105:15205:15675 1:N:0:33
AAAGTCGAGGTGCCTAAAGTGGCAACCCAGACTAAGCCTCCGGTTGGTGGTGTAGAGCTTCCTGTAGCCGCATGGCGTTCGTACTTAAATATGGAACTAACCATTCCAATTTTCGCTGTCTCTTATACACATCTCCGAGCCCACGAGACT
+
CCCCCFCCCCBCGGGGGGGGGGGHHHHGGHHGHHHHHHHHHGGGGGGGGGEFGHHFHGHHHHHHHHHHHGGEEGHHGGGGGGHHHHHHHHHHHHGHGHHHGHGHHHHHHGHHHHGGGGGHHHHHFHHHHHHHHHHFFFGGDGGGGCGGGH
@M02034:409:000000000-BFKT7:1:1105:13200:15680 1:N:0:33
AAAGTCGAGGTGCCTAAAGTGGCAACCCAGACTGGGGAGCGGGTTGGTGGTGTAGAGCTTCCTGTAGCCGCATGGCGTTCGTACTTAAATATGGAACTAACCATTCCAATTTTCGCTGTCTCTTATACACATCTCCGAGCCCACGAGACT
+
BCCCCFCCCCABGGGGGGGGGGGHHHHGGHHGHHHHGGGGGGGGGGGFGGFFGHHFHGHHHHHHHHHHHGGGGGHHGGGGGGGHHHHHHHHHHHGGHHHGHHHHHHGHFHHHHHGGGGGHHHHHHHHHHHHHGHHHG@GGGGHGGGGGGH
@M02034:409:000000000-BFKT7:1:1105:19959:15688 1:N:0:33
AAAGTCGAGGTGCCTAAAGTGGCAACCCAGACTGATGATACTGTTGGTGGTGTAGAGCTTCCTGTAGCCGCATGGCGTTCGTACTTAAATATGGAACTAACCATTCCAATTTTCGCTGTCTCTTATACACATCTCCGAGCCCACGAGACT
+
BCCCBFBCCCAAGGGGGGGGGGGHHHHGGHHGHHHHHHHHHHHHHHGEGGEFGFHFHHHHHHHHHGHHHGGEEFHGGGGGGEGHHHHFHHFHHHFGFGHGHHHHHHGGHHHHHGGGGGEGFHGHHHHHHHHHHHHFG?CCGGHGGGGGGH
@M02034:409:000000000-BFKT7:1:1105:11071:15694 1:N:0:33
AAAGTCGAGGTGCCTAAAGTGGCAACCCAGACTATGATGAAGGTTGGTGGTGTAGAGCTTCCTGTAGCCGCATGGCGTTCGTACTTAAATATGGAACTAACCATTCCAATTTTCGCTGTCTCTTATACACATCTCCGAGCCCACGAGACT
+
CCCCCFCCCCBBGGGGGGGGGGGHHHHGGHH2EGGHFGHGGHHHHHCEEDGFF3G5FEEF5GGHD5D5FEG0EEF1EEEEEB2?FHHE@GHDFF33FFHHC?3GE4G44FDHDEEAFEFDEGHD4FF4F?2FFFH2?/<@/?=/</<?<F
@M02034:409:000000000-BFKT7:1:1105:2440:15700 1:N:0:33
AAAGTCGAGGTGCCTAAAGTGGCAACCCAGACTAATAAGCATGTTGGT
+
?A?AAF1AADAAGGGGGGGGBFFHHHHEEFHFHGHHFH1GHHFGH2/B
@M02034:409:000000000-BFKT7:1:1105:20092:15701 1:N:0:33
AAAGTCGAGGTGCCTAAAGTGGCAACCCAGACTACGCCTCAGGTTGGTGGTGTAGAGCTTCCTGTAGCCGCATGGCGTTCGTACTTAAATATGGAACTAACCATTCCAATTTTCGCTGTCTCTTATACACATCTCCGAGCCCACGAGACT
+
BCCDBFCDDCABGGGGGGGFGGGGHHHGGHHGHHHGGGHGHHHHHHGFGGGFGHHGHHHHHHHHHHHHHGGGGGHGGGGGGFGHHHHHHHHHHHHHHHHHHHHHHHGHHHHHHHGGGGGHHHHHHHHHGHGHHHHGGCGGFGHGGGGGGH
@M02034:409:000000000-BFKT7:1:1105:18998:15707 1:N:0:33
AAAGTCGAGGTGCCTAAAGTGGCAACCCAGACTGATAGGTTTGTTGGTGGTGTAGAGCTTCCTGTAGCCGCATGGCGTTCGTACTTAAATATGGAACTAACCATTCCAATTTTCGCTGTCTCTTATACACATCTCCGAGCCCACGAGACT
+
CCCCCFCCCCCCGGGGGGGGGGGHHHHGGHHGHHHHHHHDGGFHHHHFFGEFHHHHHHHHHHHHHHGHHGGGGGHHGGGGGGFHHHGHHGHHHHGHHHHGHHHHHHGHHHHHHEGGGGFHHHHHHHHHHHHHHHGFGCGGGGHGGGGGGH
@M02034:409:000000000-BFKT7:1:1105:10713:15708 1:N:0:33
AAAGTCGAGGTGCCTAAAGTGGCAACCCAGACTAGGCGTGATGTTGGTGGTGTAGAGCTTCCTGTAGCCGCATGGCGTTCGTACTTAAATATGGAACTAACCATTCCAATTTTCGCTGTCTCTTATACACATCTCCGAGCCCACGAGACT
+
BCCBAFBBCCAAGFGGFGFEGFGHHCHGGHDGHHHHH22AFGHGGHHEEGEFHHHFHGHGHFHGHHFHHGGGGGHGGFGFGGBGHFHEFHHHHHHHHHHFHGHHBGFGHHHHHGGGGDGHHHHGFHFHFBFHHHBDFDCCDCCFD/<EF?
@M02034:409:000000000-BFKT7:1:1105:4360:15716 1:N:0:33
AAAGTCGAGGTGCCTAAAGTGGCAACCCAGACTCAGAATATGGTTGGTGGTGTAGAGCTTCCTGTAGCCGCATGGCGTTCGTACTTAAATATGGAACTAACCATTCCAATTTTCGCTGTCTCTTATACACATCTCCGAGCCCACGAGACT
+
CCCCCFBCCCBCGGGGGGGGGGGHHHHGGHHGHB3BFHHHD5GHHGGGGGEFHHHHHHHHHHHHHHHHHGGGGGHHGGGGGGHHHHHHHHHHHHHHHHGFHHGHHHGHHHHHHHGGGGGHHHHHHHHHHHFHHHFGGGGGGGHGGFFGGD
@M02034:409:000000000-BFKT7:1:1105:27811:15718 1:N:0:33
AAAGTCGAGGTGCCTAAAGTGGCAACCCAGACTAAGAATCATGTTGGTGGTGTAGAGCTTCCTGTAGCCGCATGGCGTTCGTACTTAAATATGGAACTAACCATCCAATTTTCGCTGTCTCTTATACACATCTCCGAGCCCACGAGACTA
+
BBBBAFBBBBBBGGGGGGGFGGGHHHHGGGHGHHHGHHHHHGHFHHHEFGAFFDGGHHHHHHHHGHGFGFGFGGGGFGGGGGHHGHHFHHGHGHGFFHHFGFHGHHFFHHHHGE>EEEFHHFHHHHGHFFHHHGGGCGGFFHGGFGGGHH
@M02034:409:000000000-BFKT7:1:1105:23800:15739 1:N:0:33
AAAGTCGAGGTGCCTAAAGTGGCAACCCAGACTAATCATAATGTTGGTGGTGTAGAGCTTCCTGTAGCCGCATGGCGTTCGTACTTAAATATGGAACTAACCATTCCAATTTTCGCTGTCTCTTATACACATCTCCGAGCCCACGAGACT
+
BBBBBFABDBBBGGGGFGGGGGFHHHHGGHHGHGGHHFHHHHHHHHFEGGGFCFHBGHHHHGHHHHHHGGGEGGHHGGGGGGFHHGHHHHHFGFFHFHHFFCFFHHHGHHHHHHGEGGGGHFHHFHEEFGH2CGFHGC?DDAHGGF/ADG
@M02034:409:000000000-BFKT7:1:1105:6748:15742 1:N:0:33
AAAGTCGAGGTGCCTAAAGTGGCAACCCAGACTGGGGGGA
+
A>AAAFAADB>ABGGGGGGGFFGFHHHEFHHFGHF2EE/>
@M02034:409:000000000-BFKT7:1:1105:23384:15745 1:N:0:33
AAAGTCGAGGTGCCTAAAGTGGCAACCCAGACTCAGACTAATGTTGGTGGTGTAGAGCTTCCTGTAGCCGCATGGCGTTCGTACTTAAATATGGAACTAACCATTCCAATTTTCGCTGTCTCTTATACACATCTCCGAGCCCACGAGACT
+
BCCCCFCBBCABGGGGGGGGGGGHHHHGGHHGHHHHHHHHHHHHHHHGGGEFHHHHHHHHHHHHHHHHHGGGGGHGGGGGGGHHHHHHHHHHHGHHHHHHGHHHHHHHHHHHHHGGGGGHHGHHHHHHHHHHGHHHGGGGGGHGGGGGGH
@M02034:409:000000000-BFKT7:1:1105:12812:15747 1:N:0:33
AAAGTCGAGGTGCCTAAAGTGGCAACCCAGACTGGGGGGGTTGTTGGTGGTGTAGAGCTTCCTGTAGCCGCATGGCGTTCGTACTTAAATATGGAACTAACCATTCCAATTTTCGCTGTCTCTTATACACATCTCCGAGCCCACGAGACT
+
CBCCCFCCCCAAGGGGGGGGGGGHHHHGGHHGHHHHGGGG:ADFHHHDEGCCCFGFGGGGGGGGFGGGGGGDGDFADFFEDABFFFFFFFFFFFFFFFFFFFFFFFFFFFFFFFFFFFDFFFFFFFFFFFFFFFFFDDFFFFFFFFFFFF
@M02034:409:000000000-BFKT7:1:1105:21372:15748 1:N:0:33
AAAGTCGAGGTGCCTAAAGTGGCAACCCAGACTAAGCCGACGGTTGGTGGTGTAGAGCTTCCTGTAGCCGCATGGCGTTCGTACTTAAATATGGAACTAACCATTCCAATTTTCGCTGTCTCTTATACACATCTCCGAGCCCACGAGACT
+
BBBBBFBBBBAAGGGGGGFGFFGGHHHGGHGFFHHGHHGGGGGGGGEECEEFFGHHHHHHGHHHFHHHHGGEGGHGEGGGGFHHHHFFFGHHHHBGHHHGFHHHHHHEHHHHHHGGGGFGHHHHEHHHHGHHHHFHE@GCGGHGGGGGGH
@M02034:409:000000000-BFKT7:1:1105:6903:15756 1:N:0:33
AAAGTCGAGGTGCCTAAAGTGGCAACCCAGACTTCGCTGCCTGTTGGTGGTGTAGAGCTTCCTGTAGCCGCATGGCGTTCGTACTTAAATATGGAACTAACCATTCCAATTTTCGCTGTCCTTATACACATCTCCGAGCCCACGAGACTA
+
>A1>AFAA@D1ABGGGCFGFDFFFFGHEFHEFGGHCEAEGGH1BAA/FE?EBFGHFDFHHHHHHHHHEHGGGFEHHGFEGGGGGHHGGHH@DGFFFFFG1GHFHHHFGHHHHHHGGGGE1FFHGFEFDHFHGHFFCCCC/AGFGGGGGHH
@M02034:409:000000000-BFKT7:1:1105:25438:15757 1:N:0:33
AAAGTCGAGGTGCCTAAAGTGGCAACCCAGACTACGTCTCGTGTTGGTGGTGTAGAGCTTCCTGTAGCCGCATGGCCTTCGTACTTAAATATGGAACTAACCATTCCAATTTTCGCTGTCTCTTATACACATCTCCGAGCCCACGAGACT
+
BBBBBFBB@D>AGGGGGGGGFGGHHHHGGHHGGHGGHHGHHGGHHEHEFG1BFGHDGHHHHGHFHHHHHGGGGGHHHHHGHGGHHHHHHHFGGBDFFHHHFHHGFHHGHHHHHHGGGFFGHGHHGHFHGHFBGHHHGGGGGGHGGCGEFF
@M02034:409:000000000-BFKT7:1:1105:3966:15761 1:N:0:33
AAAGTCGAGGTGCCTAAAGTGGCAACCCAGACTTCGCCTCAGGTTGGTGGTGTAGAGCTTCCTGTAGCCGCATGGTGTTCGTACTTAAATATGGAACTAATTATTCCTATTTTCGCTGT
+
AAB3>B3ADDBBGGGGGGGFGGGHHHHGFH22FE52ABE2BBCG32EE11E1A3D555A35B5B5BB5A1E0B11@B?AG?>21?DG33@F44D33@3BG444B?4?44B4F44>/E/<
@M02034:409:000000000-BFKT7:1:1105:13006:15769 1:N:0:33
AAAGTCGAGGTGCCTAAAGTGGCAACCCAGACTCATCCGAAGGTTGGTGGTGTAGAGCTTCCTGTAGCCGCATGGCGTTCGTACTTAAATATGGAACTAACCATTCCAATTTTCGCTGTCTCTTATACACATCTCCGAGCCCACGAGACT
+
BCCCCFCCCCCCGGG5GGGGGGGHHHHGGGHGHHGHHHC2E22BBGCEA1FFFGFBF5FGEGHFHFGFFGGEGFF1EEEFFFHHHHGBGGFDF3B3FFHFF0BHHFHFHHHFGF?FGE<DFFHEGHBHHHHHGHGFE?CFGGFEGGGGDH
@M02034:409:000000000-BFKT7:1:1105:14756:15769 1:N:0:33
AAAGTCGAGGTGCCTAAAGTGGCAACCCAGACTGAGCATCGTGTTGGTGGTGTAGAGCTTCCTGTAGCCGCATGGCGTTCGTACTTAAATATGGAACTAACCATTCCAATTTTCGCTGTCTCTTATACACATCTCCGAGCCCACGAGACT
+
CCCCCFCCBCAAGGGGGGGGGGGHHHHGGHHGHHHHHHHHGHHHHHHGGGEFGHHFFHHHHHHFGHHHHGEFGEHGGFFGGGHHGHHHHHHHHHGHFHHGHHHHHHHGHHHHHHGGGGGHHHGHHHDBHHEHHHGHFCG?GGHGGGCFGH
@M02034:409:000000000-BFKT7:1:1105:9230:15769 1:N:0:33
AAAGTCGAGGTGCCTAAAGTGGCAACCCAGACTGGTAGGGGGGTTGGTGGTGTAGAGCTTCCTGTAGCCGCATGGCGTTCGTACTTAAATATGGAACTAACCATTCCAATTTTCGCTGTCTCTTATACACATCTCCGAGCCCACGAGACT
+
ACCCCFBBCCBCGGGGGGGGGGGHHHHGGHHGHHHGHHGGGGGGDGGGGGFFHHHHHHHHHHHHGHHHGGGGGGHHGGGGGGHHHHHGHHGHHHHGHHHHGHGHFHHHHHHHHHGGGGGFGGGGFGFGGGFFFFFBFAGGGGGGFFFFFF
@M02034:409:000000000-BFKT7:1:1105:20722:15772 1:N:0:33
AAAGTCGAGGTGCCTAAAGTGGCAACCCAGACTCGTCCGGAGGTTGGTGGTGTAGAGCTTCCTGTAGCCGCATGGCGTTCGTACTTAAATATGGAACTAACCATTCCAATTTTCGCTGTCTCTTATACACATCTCCGAGCCCACGAGACT
+
CCCCCFBCCCABGGGGGGGFGGGHHEHGGHHGHHGHGEEG?EGGHBEAEDGFAEG5GFGG5FFGHBEBEEE>EEC1EEEGGEFGGHHD?GHFFGDDG3GHCG3BB4G4?GFGE?EGGGAF3GHFDH3FFCF2GHH>DCGGGGFGGGGGGH
@M02034:409:000000000-BFKT7:1:1105:10870:15776 1:N:0:33
AAAGTCGAGGTGCCTAAAGTGGCAACCCAGACTCGTGGGGGGGTTGGTGGTGTAGAGCTTCCTGTAGCCGCATGGCGTTCGTACTTAAATATGGAACTAACCATTCCAATTTTCGCTGTCTTTATACACATCTCCGAGCCCACGAGACTA
+
BBCCCFCCCCAAFGGGGGGGGGGHHHHGGHHGHHGFHGGGGGGGGGGCEG:CAFFCFGGGGFFGFFGGGGDBFDFFFFFFDABEFFFFFFFFFFFFFFFFFFFFFFFFFFFFFFFFFFDFFFFFFFFFFFFFFFFDBFFBFFFFFFFDFF
@M02034:409:000000000-BFKT7:1:1105:14741:15780 1:N:0:33
AAAGTCGAGGTGCCTAAAGTGGCAACCCAGACTGAGCATCGTGTTGGTGGTGTAGAGCTTCCTGTAGCCGCATGGCGTTCGTACTTAAATATGGAACTAACCATTCCAATTTTCGCTGTCTCTTATACACATCTCCGAGCCCACGAGACT
+
BCCCBFCCCCBBGGGFGGGGGGGHHHHGGHGGHHHHHHHHGHHHHHGEFGEFGGHHHHHHGHGHHHHHHGGGGGHHGGGGGEHHHHHHHHHHHHGFHHHGGHHHHHGHHHHHHGFGGGGGHGHHHHHHGHGHHHFGGGCFGGHGFGGGGH
@M02034:409:000000000-BFKT7:1:1105:7636:15781 1:N:0:33
AAAGTCGAGGTGCCTAAAGTGGCAACCCAGACTAATAGGACGGTTGGTGGTGTAGAGCTTCCTGTAGCCGCATGGCGTTCGTACTTAAATATGGAACTAACCATTCCAATTTTCGCTGTCTCTTATACACATCTCCGAGCCCACGAGACT
+
A?ABAFBBDDAAGGGGGGGGGGGGHHHEFGHGGHHHHHGHHGGGF?EEFEEBGHH5GGHHHGHEGHHHHGGFEFHHGGGGGEGEHFGFGHBGHHGBGHFGHFHHHHHHEGHHHHEFGGFFDFHHHHFFHHFFHHHHGDFGCFEFGGGGGH
@M02034:409:000000000-BFKT7:1:1105:25868:15782 1:N:0:33
AAAGTCGAGGTGCCTAAAGTGGCAACCCAGACTGGGGGGAAGGTTGGTGGTGTAGAGCTTCCTGTAGCCGCATGGCGTTCGTACTTAAATATGGAACTAACCATTCCAATTTTCGCTGTCTCTTATACACATCTCCGAGCCCACGAGACT
+
CCCCCFCCCCABGGGGGGGGGGGHHHHGGHHGHHHHGGGGGGGHHHGDFG?FGHHHHHHHHHHHHHHHHGGFGGHHGFGGGDGHHHHHHHHHHHHGHHHHHHHHGHGHHHHHHFGGGGDHGGGGGGGGGGGGGGGFE?DFGGGGGFFFDF
@M02034:409:000000000-BFKT7:1:1105:6763:15791 1:N:0:33
AAAGTCGAGGTGCCTAAAGTGGCAACCCAGACTGGGTCGTTGGTTGGTGGTGTAGAGCTTCCTGTAGCCGCATGGCGTTCGTACTTAAATATGGAACTAACCATTCCAATTTTCGCTGTCTCTTATACACATCTCCGAGCCCACGAGACT
+
BBBABFBBBBBBGGGGCGFFGGGGHHHGGGHGHGDHFFGAEGFFGGGFGFEFGGHHGHHHHHHHGHHHGGG@EGHHGGGEEEGHHGFGFGHHHHDGFHFHHHFHGFHFHHHHHHGGGGDHHHFHHHHHHHFHBFFDFFGGGGHGGGGGFH
@M02034:409:000000000-BFKT7:1:1105:21522:15791 1:N:0:33
AAAGTCGAGGTGCCTAAAGTGGCAACCCAGACTATGAATAAGGTTGGTGGTGTAGAGCTTCCTGTAGCCGCATGGCGTTCGTACTTAAATATGGAACTAACCATTCCAATTTTCGCTGTCTCTTATACACATCTCCGAGCCCACGAGACT
+
CCCCCFCCCCBCGGGGGGGGGGGHHHHGGHHGHHHHHHHHHHHHHHGGGGGFGHHGHHHHHHHHHHHHHGGGGGHGGGGGGFHHHHHHHHHHHGHHHHHHGHFHHHHHHHHHHHGGGGGHHHHHHHHHFHHHHHHGGDGGGGHGGGGGGG
@M02034:409:000000000-BFKT7:1:1105:14041:15795 1:N:0:33
AAAGTCGAGGTGCCTAAAGTGGCAACCCAGACTAAGAATCATGTTGGTGGTGTAGAGCTTCCTGTAGCCGCATGGCGTTCGTACTTAAATATGGAACTAACCATTCCAATTTTCGCTGTCTCTTATACACATCTCCGAGCCCACGAGACT
+
BBBBBFBBBDABGGGGGGGFFGGHHHHGGHHGHHHHHGHHHHHFHGGEFFFGHHHBFGHHGHHHHHHHFFGEEGHGGEFGGFHHHHFHHF4GGHGFFHGFHHGHHHHFHHHHHGFEEFGHHHHHGF?FBBGHFHHFDCDGGEEFGGCFGH
@M02034:409:000000000-BFKT7:1:1105:6743:15797 1:N:0:33
AAAGTCGAGGTGCCTAAAGTGGCAACCCAGACTGTGTCGTTGGTTGGTGGTGTAGAGCTTCCTGTAGCCGCATGGCGTTCGTACTTAAATATGGAACTAA
+
>1AA1BA1>1>>FFGF11BGAFCBGGHGGHHGHH1DADB/ABGA/AA//EAAAFFGF1D11B1B1DFA1AE>E>0B>B/A/?F/?FGE1FGFFFF11B1>
@M02034:409:000000000-BFKT7:1:1105:27433:15797 1:N:0:33
AAAGTCGAGGTGCCTAAAGTGGCAACCCAGACTGAGGGTCGGGTTGGTGGTGTAGAGCTTCCTGTAGCCGCATGGCGTTCGTACTTAAATATGGAACTAACCATTCCAATTTTCGCTGTCTCTTATACACATCTCCGAGCCCACGAGACT
+
BBBAAFBABBAAGGGGGGGGGGGHCHHGGHHGHHHGEGEGEFGHFCGEFGEFGHHFHHHHHHHHHHHHHGGGGFHFGGGGEGHHHHHFHHGHHHGHHHGGFHHHHHBGHHHEHHGGGGGGHGHHHHHHHHGHHHHHGCFCGGHGGCGGDF
@M02034:409:000000000-BFKT7:1:1105:29467:15800 1:N:0:33
AAAGTCGAGGTGCCGAAAGTGGCCACCCAGA
+
1>>A>BA?D@11BF11AAA311B0AAFEECA
@M02034:409:000000000-BFKT7:1:1105:14055:15807 1:N:0:33
AAAGTCGAGGTGCCTAAAGTGGCAACCCAGACTAAGAATCATGTTGGTGGTGTAGAGCTTCCTGTAGCCGCATGGCGTTCGTACTTAAATATGGAACTAACCATTCCAATTTTCGCTGTCTCTTATACACATCTCCGAGCCCACGAGACT
+
BCCCAFCBBCBCGGGGGGGGGGGHHHHGGHHGHHHHHHHHHHHHHHHFFGEFGHHHHHHHHHHHHHHHHGGGGGHFGGGGGEHHHHHHHHHHHHHHGHHGHHHHHHGHHHHHHHGGGGGHHHHHHHHHHHHHHHHFGFGGGGFGGFGGGH
@M02034:409:000000000-BFKT7:1:1105:20016:15810 1:N:0:33
AAAGTCGAGGTGCCTAAAGTGGCAACCCAGACTAAGGGGGGGGTTGGTGGTGTAGAGCTTCCTGTAGCCGCATGGCGTTCGTACTTAAATATGGAACTAACCATTCCAATTTTCGCTGTCTCTTATACACATCTCCGAGCCCACGAGACT
+
CCCCCFCCCCBCGGGGGGGGGGGHHHHGGHHGHHBG3CE?E-@BFFFDFFDAAFFFFFFFFFFFFFFFFFFDFFFFFFFFFFFFFFFFFFFFFFFFFFFFFFFFFFFFFFFFFFFFFFFFFFFFFFFFFFFFFFFFFFFFFFFFFFFFFF
@M02034:409:000000000-BFKT7:1:1105:18884:15821 1:N:0:33
AAAGTCGAGGTGCCTAAAGTGGCAACCCAGACTCCTACTCATGTTGGTGGTGTAGAGCTTCCTGTAGCCGCATGGCGTTCGTACTTAAATATGGAACTAACCATTCCAATTTTCGCTGTCTCTTATACACATCTCCGAGCCCACGAGACT
+
AABCCFABCBAAGGGGGGGGGGGHHHHGGHFEHHHHHHHHHHHFGHHEFGEEFGHHHHHHHHHHFHHHHGG0EFHHGGGGGFFHGHHGHHHHHHHGHHHEHGGHHHFGHHGHHHGGEGGHHFFHHHGHFHGHHHHBA/FGCFGGGGGGDF
@M02034:409:000000000-BFKT7:1:1105:7857:15826 1:N:0:33
AAAGTCGAGGTGCCTAAAGTGGCAACCCAGACTCAGACGTCGGTTGGTGGTGTAGAGCTTCCTGTAGCCGCATGGCGTTCGTACTTAAATATGGAACTAACCATTCCAATTTTCGCTGTCTCTTATACACATCCCGAGCCCACGAGACTA
+
ABBBBFBBBBABGGGGGGGGGGGHGFHGGGFGHHHHHHGGGGGEEGGGGGGFGHHGHGHHHHHGFHGHHGGGGEHHEEEFGGGHHHHGFHDGHHHGHFGFGHFHGHHHHHHHGFGGGGFEHFHGHHHHHHEFHHGGDGGCEHGGGGGGHH
@M02034:409:000000000-BFKT7:1:1105:8116:15829 1:N:0:33
AAAGTCGAGGTGCCTAAAGTGGCAACCCAGACTGAGCATCATGTTGGTGGTGTAGAGCTTCCTGTAGCCGCATGGCGTTCGTACTTAAATATGGAACTAACCATTCCAATTTTCGCTGTCTCTTATACACATCTC
+
>3AA3BA3>>AAGGGFFFGFFGGGHHFGCHHFHGG33B33BDFBGGHAAEE1A3DBFDBGGH5FBFGGDEF0E>FG0EEGGABFGF4G3BGGHBDF3CF33B3FB44BD4?F4B@EEFEBHFHG4FDFDB2BCGB
@M02034:409:000000000-BFKT7:1:1105:7838:15831 1:N:0:33
AAAGTCGAGGTGCCTCAAGTGGCAACCCAGACTCAGACGTCGGTTGGTGGTTTAGAGCTTCCTGTAGCCGCATGGCGTTCGTACTTAAATATGGAACTAACCATTCCAATTTTCGCTGTCTCTTATACACATCCCGAGCCCACGAGACTA
+
>1AA1B>1>>>>FGG11BFABFEGHGEEGHHGHHHHHFE/AE/ABAEAAE//ABDGDFGBBFGF@2DBB?E/E>>0/E>??>GGFGBG12>GEHF1BFBBBCFGHB22>GHHHEE/BEC<FBBF1FBD2F1GG0/C?/@/FHGGCCCC1<
@M02034:409:000000000-BFKT7:1:1105:8956:15837 1:N:0:33
AAAGTCGAGGTGCCTAAAGTGGCAACCCAGACTAATATGAAGGTTGGTGGTGTAGAGCTTCCTGTAGCCGCATGGCGTTCGTACTTAAATATGGAACTAACCATTCCAATTTTCGCTGTCTCTTATACACATCTCCGAGCCCACGAGACT
+
BBBBBFBBBBAAGGGFGFGFGGGHHHHGGHHGHHHHHFHHHHHHHHGEFGEFGHHHHHHHFHHHHHHHHGGEGGHHGGGGGEFHHHHHHHEHHHHGHHHGHHHHHHHHHHHHHGGGGGGGHGHHHHHFHHHHGHGHGGGGGGHGGGGFGF
@M02034:409:000000000-BFKT7:1:1105:24819:15845 1:N:0:33
AAAGTCGAGGTGCCTAAAGTGGCAACCCAGACTTGTTGTGTGGTTGGTGGTGTAGAGCTTCCTGTAGCCGCATGGCGTTCGTACTTAAATATGGAACTAACCATTCCAATTTTCGCTGTCTCTTATACACACTCCGAGCCCACGAGACTA
+
AAAAAFAABDAAGGGGGFFFGFFFHHHGGHHGHCDEHHHGHFG2FEGBEFEFGHGHHFHHHHHHDDGFGEGEE>FGEGFGGGFGFGFH3BFHHH3FCGGFFFFFGGFFHHHHHFGAFGGFHFGHBG3G3GBDHGF?/B?BF/?DCCFGGG
@M02034:409:000000000-BFKT7:1:1105:17118:15847 1:N:0:33
AAAGTCGAGGTGCCTAAAGTGGCAACCCAGACTCAGTATCGTGTTGGTGGTGTAGAGCTTCCTGTAGCCGCATGGCGTTCGTACTTAAATATGGAACTAACCATTCCAATTTTCGCTGTCTCTTATACACATCTCCGAGCCCACGAGACT
+
BBBBBFBBBBABGGGGGGGGGGGHHHHGGHHGHHHHFGGHGHHHHHHEFGEFGFHGHHHHHHHHHGHHHGGGGGHHGGGGGGHHHHHGHHHHHHHGHHHHHHHHHHGHGHHHHHGGGGGHHHHHHHGHHHFHHHFHGFGGGGGGGGGFGH
@M02034:409:000000000-BFKT7:1:1105:10974:15848 1:N:0:33
AAAGTCGAGGTGCCTAAAGTGGCAACCCAGACTCGTCCGACTGTTGGTGGTGTAGAGCTTCCTGTAGCCGCATGGCGTTCGTACTTAAATATGGAACTAACCATTCCAATTTTCGCTGTCTCTTATACACATCTCCGAGCCCACGAGACT
+
BCCCCFCCCCABGGGGGGGGGGGGGHHGGHHFHHGHGGGGGGGHHHHGGGEFGFHFHHHHHHHHHHHHHGGGGEHGGEEEEEFGHHHGHHGHHHDGFHHGHHFHHHHHHHHHHHGGGGDFHFHHGHHHHHEHHHHGGFGGGGHGGGGGGG
@M02034:409:000000000-BFKT7:1:1105:23093:15851 1:N:0:33
AAAGTCGAGGTGCCTAAAGTGGCAACCCAGACTGGGGGGCGGGTTGGTGGTGTAGAGCTTCCTGTAGCCGCATGGCGTTCGTACTTAAATATGGAACTAACCATTCCAATTTTCGCTGTCTCTTATACACATCTCCGAGCCCACGAGACT
+
AABBAFCBCAAAGGGCGFFDGGGHHHHGGHHGHHGDGGGGGGG<FCG<FFDEHGHFGFGHHHHHHFGFGGGCGGHHGDGGGGGGGGGGGGGGGGFFFGGBFGGFGGGFGGGFFEFFFFFFFFFFFFFFFFFEFFFFD;DAFFFFFFAFFF
@M02034:409:000000000-BFKT7:1:1105:8110:15852 1:N:0:33
AAAGTCGAGGTGCCTAAAGTGGCAACCCAGACTGAGCATCATGTTGGTGGTGTAGAGCTTCCTGTAGCCGCATGGCGTTCGTACTTAAATATGGAACTAACCATTCCAATTTTCGCTGTCTCTTATACACATCTCCGAGCCCACGAGACT
+
CCCCCFCCCCAAGGGGGGGGGGGHHHHGGHHGHHHHHHHHHHHHHHHGGGFFHHHHHHHGHHHHHHHHHGGGGGHHGFGGGGHHHHHHHHHHHHHHGHHHHHGHHHHHHHHHHFGGGGGHHHHHHHHHEHHHHHHHGCGFGGHGGCGGGH
@M02034:409:000000000-BFKT7:1:1105:3659:15861 1:N:0:33
AAAGTCGAGGTGCCTAAAGTGGCAACCCAGACTTCGCATAGTGTTGGTGGTGTAGAGCTTCCTGTAGCCGCATGGCGTTCGTACTTAAATATGGAACTAACCATTCCAATTTTCGCTGTCTCTTATACACATCTCGGA
+
AA?A>D1>A>1AFBGFGFFGDGFGFFF?FGHGGGDFGEFEB2BFGGGAFEAFEFFFDFGHFBHDFFHGGF@EFG0FFGGAFGCGGHHF1FFDGH1F@FBBB0FFB2BEFFDGBGGC?EE1GGGFDGGFDF11BFB0/?
@M02034:409:000000000-BFKT7:1:1105:8261:15862 1:N:0:33
AAAGTCGAGGTGCCTAAAGTGGCAACCCAGACTAGTCGGTGTGTTGGTGGTGTAGAGCTTCCTGTAGCCGCATGGCGTTCGTACTTAAATATGGAACTAACCATTCCAATTTTCGCTGTCTCTTATACACATCTCCGAGCCCACGAGACT
+
AABBBFBBBBABGGGGGGGGGGGHHHHGGHHGHHGGGFGAEEGHHHHGFG1FFGHGGHHHHGHHFDGGHFGEGGHHGECGGGHHHHHHHHHHHGFEHHFHFHBHHHHHHHGHHHGGGGFHHHHHHHHHGHGHHHFHG?DGGGHGGGGGGH
@M02034:409:000000000-BFKT7:1:1105:15933:15862 1:N:0:33
AAAGTCGAGGTGCCTAAAGTGGCAACCCAGACTCCGCCTCCGGTTGGTGGTGTAGAGCTTCCTGTAGCCGCATGGCGTTCGTACTTAAATATGGAACTAACCATTCCAATTTTCGCTGTCTCTTATACACATCTCCGAGCCCACGAGACT
+
CCCCCFABCCBCGGGGGGGGGGGHHHHGGHHGHHHGGGGGHGGGGGGGGGGGHHHHHHHHHHHHHHHHHGGEFGHHGGGGGGHHHHHHHHHHHHGHGHGHHHHHHHGHHHHHHHFGGGGHHHHHHHFHHHGHHHHHDCFGGGHGGGGGGG
@M02034:409:000000000-BFKT7:1:1105:15921:15877 1:N:0:33
AAAGTCGAGGTGCCTAAAGTGGCAACCCAGACTCCGCCTCCGGTTGGTGGTGTAGAGCTTCCTGTAGCCGCATGGCGTTCGTACTTAAATATGGAACTAACCATTCCAATTTTCGCTGTCTCTTATACACATCTCCGAGCCCACGAGACT
+
BBBBBFBBBBAAGGGGGGGEGGGHHHHGGFHGHHHGGGGGHGGGGGGEFGEFGHHFHHHHHHHHHHHHHGG?EGHHGGGGGGHHHGHHFHFHHHHHHHHEHHHHHHGHHHHHHGGGGGDHHFHHFHFFFHFHHHHFFCGCFGHGFGGFGG
@M02034:409:000000000-BFKT7:1:1105:16360:15877 1:N:0:33
AAAGTCGAGGTGCCTAAAGTGGCAACCCAGACTAAGAATAAGGTTGGTGGTGTAGAGCTTCCTGTAGCCGCATGGCGTTCGTACTTAAATATGGAACTAACCATTCCAATTTTCGCTGTCTCTTATACACATCTCCGAGCCCACGAGACT
+
CCCCCFCCCCBBGGGGGGGGGGGHHHHGGHHFHHFHHHHHHHHHHHGEFGEFFGHDGFFHHHHHHHHHGGGEGGGFEEFGGEHHHHHHHHHHHF3FGHHHFEHGFHGFGHHHHHFGGG<GFHHHFHHHHFHHHHHBE@CGCFHGGFCGGH
@M02034:409:000000000-BFKT7:1:1105:21704:15878 1:N:0:33
AAAGTCGAGGTGCCTAAAGTGGCAACCCAGACTAATCATAAGGTTGGTGGTGTAGAGCTTCCTGTAGCCGCATGGCGTTCGTACTTAAATATGGAACTAACCATTCCAATTTTCGCTGTCTCTTATACACATCTCCGAGCCCACGAGACT
+
ABBABFBBBBABGGGGGGGGBGGHHHHGGHGFHHHHHHHHHGHHGHGEFGGFFFHFGHHHFHHHHFGGHGGFEEHFGEEGGFHHHHHHHHHHHHHGHGGHHHGHHHHEHHHHHHEGGGGHHHGHHHHHFHBGGHFHDBGDFFHGDDGGGH
@M02034:409:000000000-BFKT7:1:1105:9755:15882 1:N:0:33
AAAGTCGAGGTGCCTAAAGTGGCAACCCAGACTGGGCCTAGTGTTGGTGGTGTAGAGC
+
BBBBAFBBBDBBGGGGFGGFGGGHHHHGGHHGHH2FGGFHHHHHGEF221E1A3D555
@M02034:409:000000000-BFKT7:1:1105:3688:15883 1:N:0:33
AAAGTCGAGGTGCCTAAAGTGGCAACCCAGACTCAGCAGAATGTTGGTGGTGTAGAGCTTCCTGTAGCCGCATGGCGTTCGTACTTAAATATGGAACTAACCATTCCAATTTTCGCTGTCTCTTATACACATCTCCGAGCCCACGAGACT
+
BBBBBFA>ADBBGGGGFGGFFGGGHHHGGHHGHHHHGFGBAFGGHHHEFFEGHHHFGHHHGHHHHHHGFFGEEGHGGGGGGGHHHHHHHHHHHHBDGGFFFGBGHHHGHHHHHHGGGGGHHHHHHHHHFHHHHHGFEDCCGGEGGGGGGG
@M02034:409:000000000-BFKT7:1:1105:14035:15884 1:N:0:33
AAAGTCGAGGTGCCTAAAGTGGCAACCCAGACTCTGAAGCATGTTGGTGGTGTAGAGCTTCCTGTAGCCGCATGGCGTTCGTACTTAAATATGGAACTAACCATTCCAATTTTCGCTGTCTCTTATACACATCTCCGAGCCCACGAGACT
+
CCCCBFCCCCBBGGGGGGGFGGGHHHHGGHHGHHHHHHHHHHHHHHHEFGGFGFHGHHHHHHHHFHHHHGGEGFHAEEGGGGHHHHHHHHHHGHFFGHHGFHFHHHHFHHHHHGGGGGEHFFHHHHHHHHHHHHHGGCGGGGHGGGGGGH
@M02034:409:000000000-BFKT7:1:1105:29063:15890 1:N:0:33
AAAGTCGAGGTGCCTAAAGTGGCAACCCAGACTAGGAATCAGGTTGGTGGTGTAGAGCTTCCTGTAGCCGCATGGCGTTCGTACTTAAATATGGAACTAACCATTCCAATTTTCGCTGTCTCTTATACACATCTCCGAGCCCACGAGACT
+
ABBBBFBBBBABFGGGGGGGGGGHHHHGGHHGHHHGHHHHHHHHGHGFGGFFHGHHHHHHHHHHHFHHHGGGGGHHGEFGGGHHHHHHHHHHHGGHHHGGHHHHHHHHGHHHHHGGGGGFHHHFHGGHHHHHHHHFFGGGGGHGGGGGGH
@M02034:409:000000000-BFKT7:1:1105:25561:15893 1:N:0:33
AAAGTCGAGGTGCCTAAAGTGGCAACCCAGACTACTCCGCATGTTGGTGGTGTAGAGCTTCCTGTAGCCGCATGGCGTTCGTACTTAAATATGGAACTAACCATTCCAATTTTCGCTG
+
BABBBFBBBBBBGGGGGGGGGGGHHHHGGHHGHHCHHFEGGFGHHHHGGGGFHHHGHHHHHHHHHHHHHGGGGGHGGGGGGGBGGHHHHHGHHGFFHHHHFHHHHHHHGHHHHHFGGE
@M02034:409:000000000-BFKT7:1:1105:24014:15894 1:N:0:33
AAAGTCGAGGTGCCTAAAGTGGCAACCCAGACTACTGAGAAGGTTGGTGGTGTAGAGCTTCCTGTAGCCGCATGGCGTTCGTACTTAAATATGGAACTAACCATTCCAATTTTCGCTGTCTCTTATACACATCTCCGAGCCCACGAGACT
+
ABBCAFBCBBAAGGGGGGGFGGGHHHHGGHHGHHHHHHHHFGHBEGGEFGEFGGHHHGHHHHHGGHHGHGGGGGHHGGCGFFHHHHHHHHHHHHHGHHHGHHHHHHGFHHHHHFGGFGGHHHHHHHGFFHHHHHGDA@FGCEHGGG?GGH
@M02034:409:000000000-BFKT7:1:1105:13745:15903 1:N:0:33
AAAGTCGAGGTGCCTAAAGTGGCAACCCAGACTAATAATATGGTTGGTGGTGTAGAGCTTCCTGTAGCCGCATGGCGTTCGTACTTAAATATGGAACTAACCATTCCAATTTTCGCTGTCTCTTATACACATCTCCGAGCCCACGAGACT
+
CDDCDFCCCDAAGGGGGGGGGGGHHHHGGHHGHHHHHFHHGGHHHGGGGGEFGHHGHHHHHHHGHHHGHGGGGGHHGGGGGGHHHHHHHHHHHHFHGHHHHHHHHHHGHHHHHHGGGGGHHGHHHHHHHHHHHHHGGCGGGGHGGGGGGH
@M02034:409:000000000-BFKT7:1:1105:18703:15905 1:N:0:33
AAAGTCGAGGTGCCTAAAGTGGCAACCCAGACTCAGAATCCGGTTGGTGGTGTAGAGCTTCCTGTAGCCGCATGGCGTTCGTACTTAAATATGGAACTAACCATTCCAATTTTCGCTGTCTCTTATACACATCTCCGAGCCCACGAGACT
+
ABBBBFBBBBBBGGGGGFGGGGGHHHHGGHHGHHHHHHHHHGGGGGGEGGFFHHHHHHHHHHHHHHHHHGGEGGHHGGGGGFFHHHHHHHHHHHHGHHHGHHHHHHGHHHHHHGGGGGGHHHHHHHHHGHHHHHHFGDGGGGHGGGGGGH
@M02034:409:000000000-BFKT7:1:1105:18289:15912 1:N:0:33
AAAGTCGAGGTGCCTAACGTGGCAACCCAGACTGCTCGGGCTGTTG
+
ABBAADAABDBBFGGGE4AEEFFFHHGGGHCGH3EGG22AAAE13B
@M02034:409:000000000-BFKT7:1:1105:13875:15932 1:N:0:33
AAAGTCGAGGTGCCTAAAGTGGCAACCCAGACTGGGGTGGAGGTTGGTGGTGTAGAGCTTCCTGTAGC
+
CCCCBFABCCABGGGGGGGGGGGHHHHGGHH2G3AFF2AE2FFGFH?A1AE113D5AA3A5BFF@555
@M02034:409:000000000-BFKT7:1:1105:17966:15933 1:N:0:33
AAAGTCGAGGTGCCTAAAGTGGCAACCCAGACTCAGCATAATGTTGGTGGTGTAGAGCTTCCTGTAGCCGCATGGCGTTCGTACTTAAATATGGAACTAACCATTCCAATTTTCGCTGTCTCTTATACACATCTCCGA
+
1AA1>B>ADD1AFFGFGCGGG1EGCHCCGAGGHF1AA11F12D2DACAAE/AA11DDGHGHHHHFHEFFEEEGGHA@EEECE0>FH2FEFGFFE11@G@BCF1B>F2B2BGB2BECEGEGHFG21B222B1FCDB1/<
@M02034:409:000000000-BFKT7:1:1105:27052:15934 1:N:0:33
AAAGTCGAGGTGCCTAAAGTGGCAACCCAGACTGGTCGGGGGGTTGGTGGTGTAGAGCTTCCTGTAGCCGCATGGCGTTCGTACTTAAATATGGAACTAACCATTCCAATTTTCGCTGTCTCTTATACACATCTCCGAGCCCACGAGACT
+
B@ABBFABBBAAGFGGGGGGGGGHFHHGGHHGHHHHHGGGGGG?BDGDEGAFGHHGHHHHHHHHHHHHHGGGGGHHGGGGFDHHHHHFHHGHHFHHHGGFGGGGEGGGGGGGGGGGGGGGGGGGGGGFFGGGGGFBDCFFFFFFFFFFFF
@M02034:409:000000000-BFKT7:1:1105:1926:15937 1:N:0:33
AAAGTCGAGGTGCCTAAAGTGGCAACCCAGACTAATAATGGTGTTGGTGGTGTAGAGCTTCCTGTAGCCGCATGGCGTTCGTACTTAAATATGGAACTAACCATTCCAATTTTCGCTGTCTCTTATACACATCTCCGAGCCCACGAGACT
+
AAAAADAADB>AGGGF4FGGGCGHHHHGGFHFGFHHGHHHHHHGGFEGFGEFFFHGGHHHHFFGHHHFDEG>EGHFEGGGGGHHHHHGHFBHGHHDGGEFFGBFGEGFFGHHHHGGFGGGHHGHFGFGFFGGFFGDE/@@?FHGGGGGDH
@M02034:409:000000000-BFKT7:1:1105:16798:15938 1:N:0:33
AAAGTCGAGGTGCCTAAAGTGGCAACCCAGACTCATCAGTCTGTTGGTGGTGTAGAGCTTCCTGTAGCCGCATGGCGTTCGTACTTAAATATGGAACTAACCATTCCAATTTTCGCTGTCTCTTATACACATCTCCGAGCCCACGAGACT
+
ABBCAFBCCCBCGGGGGGGGGGGHHHHGGHHGHGHHHFHGGHHHHHGGFGEFHHHHHHHHHHGHHHHHHGGGGGHHGGGGGGHHHHHHHHHHHGGHHHFHHHHHHHGFHHHHHHGGGGGGHGHHGHHHHHFHHHGFFCGCGGHGGGGGGH
@M02034:409:000000000-BFKT7:1:1105:6988:15940 1:N:0:33
AAAGTCGAGGTGCCTAAAGTGGCAACCCAGACTCCGAATCAGGTTGGTGGTGTAGAGCTTCCTGTAGCCGCATGGCGTTCGTACTTAAATATGGAACTAACCATTCCAATTTTCGCTGTCTCTTATACACATCTCCGAGCCCACGAGACT
+
ABBBBFBBBBABGGGGGGGGGGGGHHHGGHHGHHHGGGGGHHHGGGFGGGEFGGHHFHHGHHHGGHHHHGGGGGHHGGGGGGFHHHGGFH4BFHBFGFFGHHHHGHHHHHHHHHGGGAGHHHHGGHGHGHGFFHHHGGGGGGHGGCCEGG
@M02034:409:000000000-BFKT7:1:1105:16084:15940 1:N:0:33
AAAGTCGAGGTGCCTAAAGTGGCAACCCAGACTAATAAGACTGTTGGTGGTGTAGAGCTTCCTGTAGCCGCATGGCGTTCGTACTTAAATATGGAACTAACCATTCCAATTTTCGCTGTCTCTTTTC
+
DDDCDFCDDDBBGGGGGGGGGGGHHHHGGHHGHD35B5A535BFGHHGFGEFHHHHHHHHHHHHHHHHHGGGGGHHGGGGGGHHHHHHHHHHHHHHHHHHHGHHHHHHHHHHHGGGGGGHHHH444?
@M02034:409:000000000-BFKT7:1:1105:15775:15942 1:N:0:33
AAAGTCGAGGTGCCTAAAGTGGCAACCCAGACTATTGCGACTGTTGGTGGTGTAGAGCTTCCTGTAGCCGCATGGCGTTCGTACTTAAATATGGAACTAACCATTCCAATTTTCGCTGTCTCTTATACACATCTCCGAGCCCACGAGACT
+
CCCCCFBCCCCCGGGGGGGGGGGHHHHGGHHGHHHGHHGGGGGGFHHGGGGGHHHFHHHGHHHHHHHGGGG>EFHFGGGGFFHHHHHHHHHHHHFFHHHGFHBGHGHFDFGHHHEGGGEGHHHHGHFFHHGGHHHGDCFFGGHGGGGACG
@M02034:409:000000000-BFKT7:1:1105:17972:15951 1:N:0:33
AAAGTCGAGGTGCCTAAAGTGGCAACCCAGACTCAGCATAATGTTGGTGGTGTAGAGCTTCCTGTAGCCGCATGGCGTTCGTACTTAAATATGGAACTAACCATTCCAATTTTCGCTGTCTCTTATACACATCTCCGAGCCCACGAGACT
+
CCCCCFCCCCCBGGGGGGGGGGGHHHHGGHHGHHHHHHHHHHHHHHHEFGEFGHHGHHHHHHHHHHHHHGGGGGHHGFGGGFHHHHHHHHHHHHHHHHHHHHHHHHGHHHHHHHGGGGFHHGHHHHHHHHFHHHFFCBGGGGHGGFGGGH
@M02034:409:000000000-BFKT7:1:1105:15791:15953 1:N:0:33
AAAGTCGAGGTGCCTAAAGTGGCAACCCAGACTATTGCGACTGTTGGTGGTGTAGAGCTTCCTGTAGCCGCATGGCGTTCGTACTTAAATATGGAACTAACCATTCCAATTTTCGCTGTCTCTTATACACATCTCCGAGCCCACGAGACT
+
BBBBBF@BBBBBGGGGGGGGGGGHHHHGGHHGHHHHHHGGGGGHHHHEGGGFHHHGGHHHHHHHHHHHHGGFFGHHGGGGGFHHHHHHHHHHHHEEGHGHHHHHHHHGHHHHHHGGGGGHHFHHHHHHHHGGHHGFG/CFGGHGGCGGGH
@M02034:409:000000000-BFKT7:1:1105:6977:15954 1:N:0:33
AAAGTCGAGGTGCCTAAAGTGGCAACCCAGACTCCGAATCAGGTTGGGGGTGCAGA
+
BCCCAFBABDBBGGGGGGGGGGGHHHHGGHHGHHHDE2F25BADABA00AE013D5
@M02034:409:000000000-BFKT7:1:1105:2320:15957 1:N:0:33
AAAGTCGAGGTGCCTAAAGTGGCAACCCAGACTAAGAATAATGTTGGTGGTGTAGAGCTTCCTGTAGCCGCATGGCGTTCGTACTTAAATATGGAACTAACCCATTCCAATTTTCGCTGTCTCTTATACACATCTCCGAGCCCACGAGA
+
ABBAAFAABBABGGGFFGGGGGGHGHGEGHGEHHHHFHGHFFGGHHHGFGEGGHHFHGHHEGHGGGGBBEEEEGHFFGFGGGHHHHGGHHHHGHEBGHFGFGF?BGGFHEFHHHEEEGGGHHHGFGHHFFFHGFGFDD?DGGFGGGCFG
@M02034:409:000000000-BFKT7:1:1105:16757:15958 1:N:0:33
AAAGTCGAGGTGCCTAAAGTGGCAACCCAGACTACGTTGGCTGTTGGTGGTGTAGAGCTTCCTGTAGCCGCATGGCGTTCGTACTTAAATATGGAACTAACCATTCCAATTTTCGCTGTCTCTTATACACATCTCCGAGCCCACGAGACT
+
CCCCCFBCCCCCGGGGGGGGGGGHHHHGGHHGHHHGGHGHHHGHHHHFGGGGHHHHHGHHHHHHHHHHHGGGGGHHGGGGGEHHHHHHHHGHHHHGHHHGHHHHHHFHHHHHHHGGGGGHHFHFGGDHHHBFCGGDC<CCGEFEGGGGCG
@M02034:409:000000000-BFKT7:1:1105:5509:15958 1:N:0:33
AAAGTCGAGGTGCCTAAAGTGGCAACCCAGACTCGGCCGCCTGTTGGTGGTGTAGAGCTTCCTGTAGCCGCATGGCGTTCGTACTTAAATATGGAACTAACCATTCCAATTTTCGCTGTCTCTTATACACATCTCCGAGCCCACGAGACT
+
AAA3AFBBBBABGGGGGGGGGGGHHHHGGHHGHHGGGGGGGGHHHFHFFGEFGHHGHHHHHHHGHHHHHGGGGGHHGGGGGFHHHHBFHHHHHHHGHHGGHHHHGHHHHHHHHHGGGGGHHHFHHHHFHHEHHHHHGGGGGEHGGGGGGF
@M02034:409:000000000-BFKT7:1:1105:7236:15959 1:N:0:33
AAAGTCGAGGTGCCTAAAGTGGCAACCCAGACTTGTGATAGGGTTGGTGGTGTAGAGCTTCCTGTAGCCGCATGGCGTTCGTACTTAAATATGGAACTAACCATTCCAATTTTCGCTGTCTCTTATACACATCTCCGAGCCCACGAGACT
+
>AABCFCCCCAAGGGGGGGGGGGHHHHGGHGGHHHFGHHHHHHGGEGGGGEFGHHHHHHHHHHHHHHHHGGGGGHHFGGGGGHHHHHGGHGFGHGEHGHFHHGHHHGHHHHHHHGGGGGHHHHHHHHHHHFFFHHGGGGGGGHGGGGGGH
@M02034:409:000000000-BFKT7:1:1105:2341:15963 1:N:0:33
AAAGTCGAGGTGCCTAAAGTGGCAACCCAGACTAAGAATAATGTTGGTGGTGTAGAGCTTCCTGTAGCCGCATGGCGTTCGTACTTAAATATGGAACTAACCCTTTCCATTTTT
+
BBBBBF?ABDBBFGGGGGGFGCFHHHHGGHHGHBHC3D3DFDGHGFHGGGGGHHHFEHHHHHHHHHHHH?EEEEHHGGGGGGHHHHDGGHGHBFFHGHGHHGE0B?FBDBGHHF
@M02034:409:000000000-BFKT7:1:1105:15551:15967 1:N:0:33
AAAGTCGAGGTGCCTAAAGTGGCAACCCAGACTAAGAAGAATGTTGGTGGTGTAGAGCTTCCTGTAGCCGCATGGCGTTCGTACTTAAATATGGAACTAACCATTCCAATTTTCGCTGTCTCTTATACACATCTCCGAGCCCACGAGACT
+
CCCCCFBCCCBCGGGGGGGGGGGHHHHGGHHGHHHHHHGHHHHHHHHEFGGFGHHFHHHHGHHHHHHHGGGEFGGCEFGGGEGHHHHHHHHHHHFEFHHHHFEGHHGFGGGHHHGCFGGHHEHHGHHHFHHHHHHHGCCDGGHGGGGGGH
@M02034:409:000000000-BFKT7:1:1105:5489:15967 1:N:0:33
AAAGTCGAGGTGCCTAAAGTGGCAACCCAGACTCGGCCGCCTGTTGGTGGTGTAGAGCTTCCTGTAGCCGCAT
+
A?AB>DAAD>>>FGG5BFFFBGFHHHGGGHHFGG2BFEEEABE35B1A1EEA1AD5A5BA5BBB55@5@BE>E
@M02034:409:000000000-BFKT7:1:1105:11811:15972 1:N:0:33
AAAGTCGAGGTGCCTAAAGTGGCAACCCAGACTGTGGGTCGGGTTGGTGGTGTAGAGCTTCCTGTAGCCGCATGGCGTTCGTACTTAAATATGGAACTAACCATTCCAATTTTCGCTGTCTCTTATACACATCTCCGAGCCCACGAGACT
+
CBCCCFCCCCAAGGGGGGGGGGGHHHHGGHHGHHHHHGGHGGGHGGGGGGFFHHHHHHHHHHHHHGHHHGGGGFHHGFGGGFFHHHGFHHGHHHHFHHHHHHHHHHGHHHHHHHGGGGGHHHHHHHHHGHGHHHHHFGGGGGHGGFGGGH
@M02034:409:000000000-BFKT7:1:1105:29017:15972 1:N:0:33
AAAGTCGAGGTGCCTAAAGTGGCAACCCAGACTTCGACTCATGTTGGTGGTGTAGAGCTTCCTGTAGCCGCATGGCGTTCGTACTTAAATATGGAACTAACCATTCCAATTTTCGCTGTCTCTTATACACATCTCCGAGCCCACGAGACT
+
AABBCFCCCCBCGGGGGGGGGGGHHHHGGHHGHHHGHGGGHHHHHHHGGGGGHHHHHHHHHFHHGHHHHGGGGGHHGEGGFGHHHHHHHHGHHHHGHHHGHHGHHHHHHHHHHHGGGGGGHHHHHHHHHGHHHGFHGCGGGGHGGGCGDH
@M02034:409:000000000-BFKT7:1:1105:7410:15974 1:N:0:33
AAAGTCGAGGTGCCTAAAGTGGCAACCCAGACTGTGGGGAGGGTTGGTGGTGTAGAGCTTCCTGTAGCCGCATGGCGTTCGTACTTAAATATGGAACTAACCATTCCAATTTTCGCTGTCTCTTATACACATCTCCGAGCCCACGAGACT
+
AABBAFBB3DAABGGGGGGFGGGHHEHEGHHGHHHHHGGGGGGGHGGGGGGFHHHFHHHHHHHHHHHHFGGEGGHHGGGGGGHHHHFGFHGHHHFGFHHHFHGFHHGGDGHHHGFDGGGHHHHHHHHFHHFFHGHHGFGGGGHGGGGGGH
@M02034:409:000000000-BFKT7:1:1105:10468:15980 1:N:0:33
AAAGTCGAGGTGCCTAAAGTGGCAACCCAGACTTGTCGTGAGGTTGGTGGTGTAGAGCTTCCTGTAGCCGCATGGCGTTCGTACTTAAATATGGAACTAACCATTCCAATTTTCGCTGTCTCTTATACACATCTCCGAGCCCACGAGACT
+
BCBCBFCCCCAAGGGGGGGFGGGHHHHGGHHGHHHHHGGGFGHFHGGFFGEFFFHGHHHHHHHHHHHHHGGGGGHHGGGGGGHHHHHHHHGHHHHHHHHGHHGHHHHHHHHHHGGGGGFHHGHHGHHHHHFFHHHHGCGGGGHGGGGGDH
@M02034:409:000000000-BFKT7:1:1105:11564:15984 1:N:0:33
AAAGTCGAGGTGCCTAAAGTGGCAACCCAGACTAAGAGTGCTGTTGGTGGTGTAGAGCTTCCTGTAGCCGCATGGCGTTCGTACTTAAATATGGAACTAACCATTCCAATTTTCGCTGTCTCTTATACACATCTCCGAGCCCACGAGACT
+
BCCCCFCCCCABGGGGGGGGGGGHHHHGGHHGHHHHHHHHHHHHHHHGGGGFGHHHHHHHHHHHHHHHHGGGGGHHGGGGGGFHHHHGHHHHHHHHHHHGHHHHHHHHHHHHHHGGGGGHHHHHHHHHHHGHHHHHFCGGGGHGGGGGGH
@M02034:409:000000000-BFKT7:1:1105:10184:15992 1:N:0:33
AAAGTCGAGGTGCCTAAAGTGGCAACCCAGACTGGTGTTGGGGTTGGTGGTGTAGAGCTTCCTGTAGCCGCATGGCGTTCGTACTTAAATATGGAACTAACCATTCCAATTTTCGCTGTCTCTTATACACATCTCCGAGCCCACGAGACT
+
AAABBFCCCCABGGGGGGGBGGGHHHHGGHHGHHHGGBEGHGGEEGGGGGEFGHHFHHHHFHHHHFHHGGGEGGHHGGGGGGGHHFHGHHHHHHBEGHFGHHGHHHFHHHHGGHGGGG?GFHFHHHHHHGEHFHHHGGCFFGHGGGGGGF
@M02034:409:000000000-BFKT7:1:1105:4198:15992 1:N:0:33
AAAGTCGAGGTGCCTAAAGTGGCAACCCAGACTGGTTGTGCGGTTGGTGGTGTAGAGCTTCCTGTAGCCGCATGGCGTTCGTACTTAAATATGGAACTAACCATTCCAATTTTCGCTGTCTCTTATACACATCTCCGAGCCCACGAGACT
+
BBBBBFBBDBABGGGGGGGGFFFGHHHGGC2FGFDAG2EAG2EFE0ABC1EBFBGB55FGFFHHHFFHH?F@FEF1EEFFGECGEFGGGHGHHG3FGFGGGFDGHHHB4FFGGF/EG//??FGGFBGDGFDBGGHBD@CC@EHGGGCGGH
@M02034:409:000000000-BFKT7:1:1105:4256:16014 1:N:0:33
AAAGTCGAGGTGCCTAAAGTGGCAACCCAGACTTCGGAGAAGGTTGGTGGTGTAGAGCTTCCTGTAGCCGCATGGCGTTCGTACTTAAATATGGAACTAACCATTCCAATTTTCGCTGTCTCTTATACACATCTCCGAGCCCACGAGACT
+
CCCCCFBCBBBCGGGGGGGGGGGHHHHGGHHGHHHGGDG2BCGHAGFAF?FFFHHF55FGDGGHHDGHHGGGGEHAEAEGGEFHEGHHGHHHHHFFHHGHFFFHHHHGHHHHHHEGGFFHHHHHHHHHGHGHHHHGGGGGGGGGGFGGGH
@M02034:409:000000000-BFKT7:1:1105:25583:16015 1:N:0:33
AAAGTCGAGGTGCCTAAAGTGGCAACCCAGACTTTGACTGGGGTTGGTGGTGTAGAGCTTCCTGTAGCCGCATGGCGTTCGTACTTAAATATGGAACTAACCATTCCAATTTTCGCTGTCTCTTATACACATCTCCGAGCCCACGAGACT
+
3AAABFBBBBAAGGGGGGGGGGGHHHHGGHGGGHHHHHHHCFGEEFFGGGEFGGHFFHHHHHHGHHHHHGGGGGHHGGGGFGHHHHGHHHEGGFFGFHDGFHHHHHHHHHHHHGGGGGFFHFHHHHHBGGFHHFHHGCFGGGHGGGGGDG
@M02034:409:000000000-BFKT7:1:1105:22501:16034 1:N:0:33
AAAGTCGAGGTGCCTAAAGTGGCAACCCAGACTCAGAATCAGGTTGGTGGTGTAGAGCTTCCTGTAGCCGCATGGCGTTCGTACTTAAATATGGAACTAACCATTCCAATTTTCGCTGTCTCTTATACACATCTCCGAGCCCACGAGACT
+
ABBAAFBBBBBBGGGGGGGGGGGHHHHGGHHGHHHHHHHHHHHHHHGFFGFFGGHGHHHHHHHHHHHHHGGFGGHHGGGGGFHHHHHHHHHHHHHGHHHHHHHHHHHHHHHHHHGGGGGHHFHHHHHHHHHHHHGHGCGGGGHGGGGGGH
@M02034:409:000000000-BFKT7:1:1105:28103:16039 1:N:0:33
AAAGTCGAGGTGCCTAAAGTGGCAACCCAGACTGCGCCTACTGTTGGTGGTGTAGAGCTTCCTGTAGCCGCATGGCGTTCGTTCTTAAATATGGAACTAACCATTCCAATTTTCGCTGTCTCTTATACACATCTCCGAGCCCACGAGACT
+
CBCCCFCABBAAGGGGGGGFGGGHHHHGGHHFHHFEGGGGHHHGHHHEFGAFFGHHHHHHGHHHGHHFHFFGGGHGEFGGEEHFGHHHHHGHHHGFHHEGEAHHHHHGHHHHHHGGGGEHHHHHHHGHFGFHHH3FECG?@FHGGGGGFF
@M02034:409:000000000-BFKT7:1:1105:28660:16039 1:N:0:33
AAAGTCGAGGTGCCTAAAGTGGCAACCCAGACTAATCATCCTGTTGGTGGTGTAGAGCTTCCTGTAGCCGCATGGCGTTCGTACTTAAATATGGAACTAACCATTCCAATTTTCGCTGTCTCTTATACACATCTCCGA
+
AAAAAF>>>AAAGGGG1BGG11F0AGHGC00FHGHHHDGDHHFHHA/EF?FFHHHGEDGHHHHGFG2EEBEEFGHHCGGGGGBGHH2BBG2GH11BFG1BBGDHHDGB2BGHHH>>//EGHFFHHHEGGH1GHHFB/>
@M02034:409:000000000-BFKT7:1:1105:13419:16040 1:N:0:33
AAAGTCGAGGTGCCTAAAGTGGCAACCCAGACTGTGAATCAGGTTGGTGGTGTAGAGCTTCCTGTAGCCGCATGGCGTTCGTACTTAAATATGGAACTAACCATTCCAATTTTCGCTGTCTCTTATACACATCTCCGAGCCCACGAGACT
+
BBBCCFABCCBCGGGGGGGGGGGHHHHGGHHGHBBFHHBGGHHGGGGGGGFGHHHHHHHHHHHHHHHHHGGEGGHHGGGGGFGHHHHHHHHHHHHHHHHHHHHHHH4FHGHHHHGGGGGHGFHHHHHGFHFHHHHFGBGGGGHGGGGGGH
@M02034:409:000000000-BFKT7:1:1105:7559:16050 1:N:0:33
AAAGTCGAGGTGCCTAAAGTGGCAACCCAGACTGCGTCTTCGGTTGGTGGTGTAGAGCTTCCTGTAGCCGCATGGCGTTCGTACTTAAATATGGAACTAACCATTCCAATTTTCGCTGTCTCTTATACAATCTCCGAGCCCACGAGACTA
+
BCCCCFBCCCCCGGGGGGGGGGGHHHHGGHHGHHHGGGGGGHGGGGG1FGEFGHHHHFHHHHHHHGHHHGGGGFGCFGGGGGGHHHHHHHHHHHHFGHHFHGGHHFHGHHHHGHGGGGFHHHHHHHHHHFHHHHGGGGGGGHGGGGGGHG
@M02034:409:000000000-BFKT7:1:1105:21221:16054 1:N:0:33
AAAGTCGAGGTGCCTAAAGTGGCAACCCAGACTACGAATCATGTTGGTGGTGTAGAGCTTCCTGTAGCCGCATGGCGTTCGTACTTAAATATGGAACTAACCATTCCAATTTTCGCTGTCTCTTATACACATCTCCGAGCCCACGAGACT
+
CCCBCFBCCCCCGGGGGGGGGGGHHHHGGHHGHHHGGHHGHHHHHHHGGGFFHHHHHHHHHHHHHHHHHGGGGGHHGGGGGGHHHHHHHHHHHHHHHHHHHHHHHHHHHHHHHGGGGGFGHHHHHHHHGHHHHHHHGGGGGGHGGGGGGH
@M02034:409:000000000-BFKT7:1:1105:23715:16055 1:N:0:33
AAAGTCGAGGTGCCTAAAGTGGCAACCCAGACTACGCTTCCTGTTGGTGGTGTAGAGCTTCCTGTAGCCGCATGGCGTTCGTACTTAAATATGGAACTAACCATTCCAATTTTCGCTGTCTCTTATACACATCTCCGAGCCCACGAGACT
+
AA1>ADAADDAAGGGGGGGGG1F0EFGEGHGGHGH?AFCEHH1GHFG//ABBFFFFDBEGHGH1FGHHHGCEEFHFE?EEG?FGEGFDFF2GH1DBEGHHHHHHHHHHHHHHHHGGGGEFHHHFFGG2DGGGHHG1B/BCGGHGGCGGGH
@M02034:409:000000000-BFKT7:1:1105:11567:16065 1:N:0:33
AAAGTCGAGGTGCCTAAAGTGGCAACCCAGACTGAGGTTGCGGTTGGTGGTGTAGAGCTTCCTGTAGCCGCATGGCGTTCGTACTTAAATATGGAACTAACCATTCCAATTTTCGCT
+
BBBBBFBBBBAAGGGGGGGGGFGHHHHGEHHGGHEFGHHHCGGGEEEEEFFBFDG5AEBFEEGHHHBEGFG0EEG1EEEFE?BGHHHGFGFFFGB3BFGHFH3GFFH4BGDGGD//F
@M02034:409:000000000-BFKT7:1:1105:9807:16069 1:N:0:33
AAAGTCGAGGTGCCTAAAGTGGCAACCCAGACTCAGCATCAGGTTGGTGGTGTAGAGCTTCCTGTAGCCGCATGGCGTTCGTACTTAAATATGGAACTAACCATTCCAATTTTCGCTGTTCTTATACACATCTCCGAGCCCACGAGACTA
+
BBBBBFBBBBBBGGGGGGGGGGGHHHHGGHHGHHHHHHHHHHHHHGGEFGFGHHGFHFHHHHHHHHHHHGGEGGHHGGGGGFHHHHHHHHHHHGHGGHGFGHHGHHHFHGHHGHGGGGFHHHHHHFFHGFHHHHHGGGGGGHGGGGGGHG
@M02034:409:000000000-BFKT7:1:1105:11819:16071 1:N:0:33
AAAGTCGAGGTGCCTAAAGTGGCAACCCAGACTCAGCATAAGGTTGGTGGTGTAGAGCTTCCTGTAGCCGCATGGCGTTCGTACTTAAATATGGAACTAACCATTCCAATTTTCGCTGTCTCTTATACACATCTCCGAGCCCACGAGACT
+
ABCAAFBBDBABGGGGGGGGGGGHHHHGGHHGHGHHHHHGHHHHHHGGGGGFHHHHHHHHHHHHHHHHHGGGGGHHGGGGGGHHHHGHHHHHHHGHHHHHHHHHHHHHHHHHHHGGGGGHHHHHHHHHHHHHHHHHGGGGGGHGGGGGGG
@M02034:409:000000000-BFKT7:1:1105:26690:16076 1:N:0:33
AAAGTCGAGGTGCCTAAAGTGGCCACCCAGACTGGTCGGGCTGTTGGTGGTGTAGAGCTTCCTGTAGCCGCATGGCGTTCGTACTTAAATATGGAACTAACCATTCCAATTTTCGCTGTCTCTTATACACATCTCCGAGCCCACGAGACT
+
>AAAAF?1ADAAGFGGFDGG1BFGFGHCFFHGHHHHHGE?EECGFGGEFG/FFBFFGHHHDGHFHHHHFGGGFGHGEFGGGGHHHHHFHHFGFHEFFG>GHHHHHHGGGHHHHBEACCAGHGGHFFFGBBDHFHFFA/CCCFGGGCCGGH
@M02034:409:000000000-BFKT7:1:1105:5803:16078 1:N:0:33
AAAGTCGAGGTGCCTAAAGTGGCAACCCAGACTGGTACGTCGGTTGGTGGTGTAGAGCTTCCTGTAGCCGCATGGCGTTCGTACTTAAATATGGAACTAACCATTCCAATTTTCGCTGTCTCTTATACACATCTCCGAGCCCACGAGACT
+
>AA>ADABBBAAGGFFGGGGGFE4FHHEFGHGHHFBDDAGGFCAFGGGGGAFFEGEHHFHFGHFFGHDGFGGGGHGEEEFEGFEFGHHHGFFGFBBFFHHHHGHHHHFFGHHHHGGGGCFGHDDGHHGFHFGFFFHG?DD?FGGGGCG.G
@M02034:409:000000000-BFKT7:1:1105:22944:16085 1:N:0:33
AAAGTCGAGGTGCCTAAAGTGGCAACCCAGACTTATGGTGGTGTTGGTGGTGTAGAGCTTCCTGTAGCCGCATGGCGTTCGTACTTAAATATGGAACTAACCATTCCAATTTTCGCTGTCTCTTATACACATCTCCGAGCCCACGAGACT
+
AAABAFBBBBBACFGFFGGGGGGHHHHGGHGGHHHHHHGHGEGHEHHEGGBBFFHGHHGGHHHHGHHHHGGGGFHGGEGGE?BFGHGFGHHHHHHGFHGFHHHGHHGHHHHHHGFDEEGHGFHHHHHGHHGFHHFGFFG?CGGGGGGGDF
@M02034:409:000000000-BFKT7:1:1105:5384:16087 1:N:0:33
AAAGTCGAGGTGCCTAAAGTGGCAACCCAGACTAGTAAGAAGGTTGGTGGTGTAGAGCTTCCTGTAGCCGCATGGCGTTCGTACTTAAATATGGAACTAACCATTCCAATTTTCGCTGTCTCTTATACACATCTCCGAGCCCACGAGACT
+
CCDCCFAACCBCGGGGGGGGGGGHHHHGGHHGHHHHHHG55FHGGHGFFGFFHHHHHHHHHHHHGHHFHGGFGGHGGGGGGGHHHHHGHHHHHHGHHHGHHHHHHHHHHHHHHHGGGGGGHHHHHHHHHHGHHHHHGCGGGGHGGGGGGH
@M02034:409:000000000-BFKT7:1:1105:24175:16087 1:N:0:33
AAAGTCGAGGTGCCTAAAGTGGCAACCCAGACTAAGAATAATGTTGGGGGTGTAGAGC
+
CDCCCFCCCCBCGGGGGGGGGGGHHHHGGHHGHGB3A5B55AFGEGA220AE03F555
@M02034:409:000000000-BFKT7:1:1105:7168:16095 1:N:0:33
AAAGTCGAGGTGCCTAAAGTGGCAACCCAGACTACTAAGAATGTTGGTGGTGTAGAGCTTCCTGTAGCCGCATGGCGTTCGTACTTAAATATGGAACTAACCATTCCAATTTTCGCTGTCTCTTATACACATCTCCGAGCCCACGAGACT
+
BBAABFABBBAAGGGGGGGGGFGHHHHGGHHGHHHGHHHHHHGHHHHEFFAFGFHDHHHHFFHFGFH5GFGEGGHEEEEGGFHGHHHHHHGHHHEGGHGFFHFHHHHHHHHHHHGGGGEGHHHHHHHBFGHHHHHHGCGFGGHGGCGGGH
@M02034:409:000000000-BFKT7:1:1105:13887:16097 1:N:0:33
AAAGTCGAGGTGCCTAAAGTGGCAACCCAGACTGAGCAGAAGGTTGGTGGTGTAGAGCTTCCTGTAGCCGCATGGCGTTCGTACTTAAATATGGAACTAACCATTCCAATTTTCGCTGTCTCTTATACACATCTCCGAGCCCACGAGACT
+
BCCCAFABBBBCGGGGGGGGGGGHHHHGGHHGHHHHHHHHHHHHHHGEFGGGHGHBGHHHFHHHHGHHFGGEGGGCEEGGGEFHHHHFFHHFGF3BGHHHFG3FGFGFGGHHHHGGGGEHHHHGFHHHHHHHHGHHF<CDGGHGG/CEGH
@M02034:409:000000000-BFKT7:1:1105:19435:16099 1:N:0:33
AAAGTCGAGGTGCCTAAAGTGGCAACCCAGACTCCGCAGCCGGTTGGTGGTGTAGAGCTTCCTGTAGCCGCATGGCGTTCGTACTTAAATATGGAACTAACCATTCCAATTTTCGCTGTCTCTTATACACATCTCCGAGCCCACGAGACT
+
>3AAADABBBABGGGGGGGFFGGHHHHGGHHGHHGGGGGGHGGEEGGBFG1BAGHHHGHHHFHHHHHHHGCEEGHGGGGGGEFGHHDBGGHHHHGHHHHFHGGGHGDBGHHHHHGGGGGHHFHFGGGHHHHHHHFDC@CCGFGECG?GDF
@M02034:409:000000000-BFKT7:1:1105:24280:16099 1:N:0:33
AAAGTCGAGGTGCCTAAAGTGGCAACCCAGACTCATCATCATGTTGGTGGTGTAGAGCTTCCTGTAGCCGCATGGCGTTCGTACTTAAATATGGAACTAACCATTCCAATTTTCGCTGCTCTTATACACATCTCCGAGCCCACGAGACTA
+
BBBBBFCBCCABGGGGGGGGGGGGGHHGGHHGHHHHHHHHHHHHHHHGGGEFHHHHHHHHHHHGHHHHHGGGGGHHGGGGEFGHHHHHHHGHHHHHGHGGHHHHGHFGHHHHHHGGGGGHHHHHHHGHHHHHHHHGFGGFGHGGGGGFHH
@M02034:409:000000000-BFKT7:1:1105:24997:16104 1:N:0:33
AAAGTCGAGGTGCCTAAAGTGGCAACCCAGACTGCGAGTCGGGTTGGTGGTGTAGAGCTTCCTGTAGCCGCATGGCGTTCGTACTTAAATATGGAACTAACCATTCCAATTTTCGCTGTCTCTTATACACATCTCCGAGCCCACGAGACT
+
BBBBBFBBDBABFGGFEGGGGGGHHHGGGHHGHHHGGGGHGGGEFGGGGGFGHHHHHHHHHHHHHHHHHGGCEGHHGEGGGGBGHHHHHHHHHHHHGHGGHHGHHGHHHGHHHHGGGGGFFFHHHHFGGHDGFGGGGCCCGGHGGCFGGH
@M02034:409:000000000-BFKT7:1:1105:3044:16106 1:N:0:33
AAAGTCGAGGTGCCTTAAAGTGGCAACCCAGACTCAGAAGAAGGTTGGTGGTGTAGAGCTTCCTGTAGCCGCATGGCGTTCGTACTTAAATATGGAACTAACCATTCCAATTTTCGCTGTCTCTTATACACATCTCCGAGCCCACGAGA
+
BBBBBFABBBAAGGGFGGBFGG4FGFGHGFHDGHFFGFAF33BFBFBE2FEBBGBFEGHFHHHGHHBGFBEE0?EH1EEEFBE?B?FGFGDGHDD3FGHHFF0EBGHED4?FDG4</?EEFHFEGGDGGFHFFFDDGC@@>D/FFG@DE
@M02034:409:000000000-BFKT7:1:1105:16729:16107 1:N:0:33
AAAGTCGAGGTGCCTAAAGTGGCAACCCAGACTATTCATAATGTTGGTGGTGTAGAGCTTCCTGTAGC
+
CCCCBFCCCCBBGGGGGGGGGGGHHHHGGHHGHGHHBEGDGGHGEGA22AEC13F5DAAA5BEBA555
@M02034:409:000000000-BFKT7:1:1105:21951:16112 1:N:0:33
AAAGTCGAGGTGCCTAAAGTGGCAACCCAGACTCGTCATCCTGTTGGTGGTGTAGAGCTTCCTGTAGCCGCATGGCGTTCGTACTTAAATATGGAACTAACCATTCCAATTTTCGCTGTCTCTTATACACATCTCCGAGCCCACGAGACT
+
BBAABFBBBBAAGGGGGGFFGGGHHHHGGHGGHHGHGHHHHHHHHHGEFEEFCGGDGHHEGHHH5FEFHFGFGEHGFFGGGG2GHHHFGGHHBGFGFHHFFHHGHHGHHHHHHGGGGCAGHFHHBD?HHHFFHHEGGFGGGGHEF@CGEF
@M02034:409:000000000-BFKT7:1:1105:26081:16115 1:N:0:33
AAAGTCGAGGTGCCTAAAGTGGCAACCCAGACTCAGAAGCCGGTTGGTGGTGTAGAGCTTCCTGTAGCCGCATGGCGTTCGTACTTAAATATGGAACTAACCATTCCAATTTTCGCTGTCTCTTATACACATCTCCGAGCCCACGAGACT
+
CCCCCFCCCCABGGGGGGGGGGGFHHHGGHHGHHHHHGHFFGGGGGGGGGEFHHHGHHHHHGHHHHHHHGGEEGHHGGGGGGBHHHHHHHHHHHH3GHFGHHHHGHGHHHHHHHGGGGGHGHHHGHGHFHGGHHFHGCGCGGHGGGGGGH
@M02034:409:000000000-BFKT7:1:1105:12116:16116 1:N:0:33
AAAGTCGAGGTGCCTAAAGTGGCAACCCAGACTTTGACTAATGTTGGTGGTGTAGAGCTTCCTGTAGCCGCATGGCGTTCGTACTTAAATATGGAACTAACCATTCCAATTTTCGCTGTCTCTTATACACATCTCCGAGCCCACGAGACT
+
BBBBBFBBBBAAGGGGGGGGGGGGHHHGEGHGGHHGGHHHHHHGGHHFGGEFHHHHHHHHHHHGGFHGHGGEGGHFFEGGEFGHHHHGHHGHHHGGHHHGHHHHHHHHHGHHHHCDFGEFGGHHGHHHFFHGFHHHG?DGGGHGCGGGGH
@M02034:409:000000000-BFKT7:1:1105:15025:16118 1:N:0:33
AAAGTCGAGGTGCCTAAAGTGGCAACCCAGACTAAGATGCAGGTTGGTGGTGTAGAGCTTCCTGTAGCCGCATGGCGTTCGTACTTAAATATGGAACTAACCATTCCAATTTTCGCTGTCTCTTATACACATCTCCGAGCCCACGAGACT
+
BCCCCFCCBBABGGGGGGGGGGGHHHHGGHHGHHHHHHHHHHHHHHGGGGEFHFHFHHHHHHHHHHHHGGGFGGHHGGGGGFHHHHHHHHHHHHHHHHHGHHHFHHHHHHHHHHGGGGEHGHHHGHHHHHHFHHHHG@FGGGHGGGGGGH
@M02034:409:000000000-BFKT7:1:1105:6576:16121 1:N:0:33
AAAGTCGAGGTGCCTAAAGTGGCAACCCAGACTCCTCCGCCGGTTGGTGGTGTAGAGCTTCCTGTAGCCGCATGGCGTTCGTACTTAAATATGGAACTAACCATTCCAATTTTCGCTGTCTCTTATACACATCTCCGAGCCCACGAGACT
+
AAAABDABBBAAGGFGGGGGGFGFHHHGGHHGH3AGCFGGGE0FEEEAFEEFA3E5FBDHDEGHEGFGH1E/EEH1EEEGF?2FGHHHDBG4FD33FCFG30?F?BG4?B3B33/?C</B?BFD2@F222F2FBFBE@DFC/<?@CFDDG
@M02034:409:000000000-BFKT7:1:1105:11432:16122 1:N:0:33
AAAGTCGAGGTGCCTAAAGTGGCAACCCAGACTCAGGGTGTGGTTGGTGGTGTAGAGCTTCCTGTAGCCGCATGGC
+
A1AA1BA1A1>>BFGFGGF3BFEHHHCEAGHGGGHHGFB/EFE0BBAA/EBA/BFGFGGF1FFDFAFFG/E>?/0B
@M02034:409:000000000-BFKT7:1:1105:19252:16123 1:N:0:33
AAAGTCGAGGTGCCTAAAGTGGCAACCCAGACTATTCCGAAGGTTGGTGGTGTAGAGCTTCCTGTAGCCGCATGGCGTTCGTACTTAAATATGGAACTAACCATTCCAATTTTCGCTGTCTCTTATACACATCTCCGAGCCCACGAGACT
+
CCBCCFCCCCBAGGGGGGGGGGGHHHHGGHHGHGHHHHH?EAFHHHGEFGGGHGHFHFGGHHHHHGHGHGGEEGHEEGGGGFGHHHHDFHHFHFBFFGGFGHFGHGHGFHHHHHEGGGGFGHHFFFHHFFFHHHHFD/>@DGEGGCGDGH
@M02034:409:000000000-BFKT7:1:1105:14913:16123 1:N:0:33
AAAGTCGAGGTGCCTAAAGTGGCAACCCAGACTACGAAGATGGTTGGTGGTGTAGAGCTTCCTGTAGCCGCATGGCGTTCGTACTTAAATATGGAACTAACCATTCCAATTTTCG
+
CCCCCFCCCCBCGGGGGGGGGGGHHHHGGHHGHHHGGFEAFGHHHGEAA1FFA3F5BABA5FGFG5A5AEE0BEC1E>EFE121GEHE@EGDFD33BBGH303F??F4DF3F44<
@M02034:409:000000000-BFKT7:1:1105:21969:16125 1:N:0:33
AAAGTCGAGGTGCCTAAAGTGGCAACCCAGACTCGTCATCCTGTTGGTGGTGTAGAGCTTCCTGTAGCCGCATGGCGTTCGTACTTAAATATGGAACTAACCATTCCAATTTTCGCTGTCTCTTATACACATCTCCGAGCCCACGAGACT
+
DDDDCFBCCCBBGGGGGGGGGGGHHHHGGHEGG3FHEEGGHHHHHHHEFDGEFFHBGFFHHHHHHHHGHEE>EGFCEEEGGFCGHHHGGHHFFHBFGFHHFHFGGFGFGGFHGF@EGGEHFHGHDF3BGFHHHHHEGCDGDGFGGFGGGH
@M02034:409:000000000-BFKT7:1:1105:20274:16129 1:N:0:33
AAAGTCGAGGTGCCTAAAGTGGCAACCCAGACTACTCAGAATGTTGGTGGTGTAGAGCTTCCTGTAGCCGCATGGCGTTCGTACTTAAATATGGAACTAACCATTCCAATTTTCGCTGTCTCTTATACACATCTCCGAGCCCACGAGACT
+
BCCCBFCCCCAAGGGGGGGGGGGHHHHGGHHGHHHHHHHHHHHHHHHFFGEFGHHHHHHHHHHHHHHHHGGGGGHHGGGGGFFHHHHHHHHHHHHHHHGHHHHHHHHHHHHHHHGGGGGHHHHHHHHHHHGHHHHHGGGGGFHGGGGGGH
@M02034:409:000000000-BFKT7:1:1105:12052:16130 1:N:0:33
AAAGTCGAGGTGCCTAAAGTGGCAACCCAGACTCAGCTGCCTGTTGGTGGTGTAGAGCTTCCTGTAGCCGCATGGCGTTCGTACTTAAATATGGAACTAACCATTCCAATTTTCGCTGTCTCTTATACACATCTCCGAGCCCACGAGACT
+
ABBAAFBBBBABGGGGGGGGGGGHHHHGGHHGHHHGHHHHGHHHHHHEFEBFGFHGHFHHHHHHGHHHHGGEFFHGGGGGGEGHHHHHHHGFHHHFHHFHHHHHHHHGHHHHHHGGGGFHGHHFFHHHHGHFHGHFFC?DGGEGCGGGGG
@M02034:409:000000000-BFKT7:1:1105:26378:16140 1:N:0:33
AAAGTCGAGGTGCCTAAAGTGGCAACCCAGACTCCGCCTCCGGTTGGTGGTGTAGAGCTTCCTGTAGCCGCATGGCGTTCGTACTTAAATATGGAACTAACCATTCCAATTTTCGCTGTCTCTTATACACATCTCCGAGCCCACGAGACT
+
BBBBBDAABBBBGGGGGGGGGGGHHHHGGHHGHHEEGDGGEEGEFGGEFEGGHHHHEFHHHHHHHHHHHGGEEEFHEEEGGFGHGFGG3FGHGHBGFHHFFCDBGFGGHHHHHHGGGGDFHGHH3GGFGGGFCGFHCC?CCAFGGG-CDF
@M02034:409:000000000-BFKT7:1:1105:26378:16158 1:N:0:33
AAAGTCGAGGTGCCTAAAGTGGCAACCCAGACTCCGCCTCCGGTTGGTGGTGTAGAGCTTCCTGTAGCCGCATGGCGTTCGTACTTAAATATGGAACTAACCATTCCAATTTTCGCTGTCTCTTATACACATCTCCGAGCCCACGAGACT
+
AAAB3DAA>>>AGGGFGGGGFGFGFFGGGGHGHHHGGGGGHECAEEEAFEBAGGGGEFHGGHHGFEF5FEEEGAGHGGGGGGHHHHHG3GFFHGGFGHFGFGFHHGFHHHHHHHEEGD?FHBGHGHGFDFHHGHDGDB?DGGH/CCDEGH
@M02034:409:000000000-BFKT7:1:1105:4903:16160 1:N:0:33
AAAGTCGAGGTGCCTAAAGTGGCAACCCAGACTCGGGAGGGGGTTGGTGGTGTAGAGCTTCCTGTAGCCGCATGGCGTTCGTACTTAAATATGGAACTAACCATTCCAATTTTCGCTGTCTCTTATACACATCTCCGAGCCCACGAGACT
+
3AAAAFAADB>AGGGGGGGGGFFFGHGAFHHGHHGEEAE2E?CEEECEFG?FHHHFGHHHHFHHHHHHHGGGGGHFEEGFEEGHHHHHHHFHGHGGHHHHGHHHHHGFBHHFHHGCFDEFHFGHHFGFFHFFHHGHD@CCDGHGGGGEEG
@M02034:409:000000000-BFKT7:1:1105:5212:16162 1:N:0:33
AAAGTCGAGGTGCCTAAAGTGGCAACCCAGACTATGCATCCGGTTGAGCTTGCAGAAGTTGCTTTAGCCGCAT
+
AAAAAFAAD1>1BGGGGGBDGGGHHHHGGFEGHFD212DBBEEAAE0B1AB0/AB101BA1DA111A11AE/E
@M02034:409:000000000-BFKT7:1:1105:20148:16164 1:N:0:33
AAAGTCGAGGTGCCTAAAGTGGCAACCCAGACTAATAGTCCGGTTGGTGGTGTAGAGCTTCCTGTAGCCGCATGGCGTTCGTACTTAAATATGGAACTAACCATTCCAATTTTCGCTGTCTCTTATACACATCTCCGAGCCCACGAGACT
+
CCCCBFCCCCABGGGGGGGFGGGHHGHGGHHGHHHHHHHHHGGEGGGFFGEFFFHGHHHHHHHHHHHHGGGEGFHGFEGGGFHHHHHHHHGHHHGFHHFFHHFHGHHHGHHHHFGGGGGHHFHHHHHFFHFHHHHBECGFGGHGGCGDEG
@M02034:409:000000000-BFKT7:1:1105:14970:16169 1:N:0:33
AAAGTCGAGGTGCCTAAAGTGGCAACCCAGACTAATAAGAAGGTTGGTGGTGTAGAGCTTCCTGTAGCCGCATGGCGTTCGTACTTAAATATGGAACTAACCATTCCAATTTTCGCTGTCTCTTATACACATCTCCGAGCCCACGAGACT
+
CCCCCFCCCCBBGGGGGGGGGGGHHHHGGHHGHHHHHHHHHHHFGHGFGGEFGHHGHHHHHHHHHHHHHGGGGGHHGGGGGGHHHHHHHHHHHHHHHHHGHHHHHHGGHHHHHHGGGGGGHGHHHHHFHHHHGHHHGCFCCGHGGFGGGH
@M02034:409:000000000-BFKT7:1:1105:21835:16174 1:N:0:33
AAAGTCGAGGTGCCTAAAGTGGCAACCCAGACTACGACGCAGGTTGGTGGTGTAGAGCTTCCTGTAGCCGCATGGCGTTCGTACTTAAATATGGAACTAACCATTCCAATTTTCGCTGTCTCTTATACACATCTCCGAGCCCACGAGACT
+
CCCCBFCCCCABGGGGGGGGGGGHHHHGGHHGHHHGG22E2EGFGHGGGGFFHHHGHHHHHHHHHHHHHGGGGGHHEEGGGFHHHHHHHHHHHHHGHHHGHHGHHHGHHHHHHHGGGGGHHHHHHHHHFHHHHHHHDCFGGGHGGGGGGG
@M02034:409:000000000-BFKT7:1:1105:18196:16175 1:N:0:33
AAAGTCGAGGTGCCTAAAGTGGCAACCCAGACTAATAATTCTGTTGGTGGTGTAGAGCTTCCTGTAGCCGCATGGCGTTCGTACTTAAATATGGAACTAACCATTCCAATTTTCGCTGTCTCTTATACACATCTCCGAGCCCACGAGACT
+
CCCCCFCCCCCCGGGGGGGGGGGHHHHGGHHGHH355D5F5AFGHHHFFGFGHHHHHHHHHHHHHHHHHGGGGGHGGGGGGFHHHHHHHHHHHHHGFHHHHHGHHHHHHHHHHHGGGGGHHHHHHHHHGHHHHHHGGGGGGGHGGGGGG?
@M02034:409:000000000-BFKT7:1:1105:20336:16181 1:N:0:33
AAAGTCGAGGTGCCTAAAGTGGCAACCCAGACTCCTAAGCAGGTTGGTGGTGTAGAGCTTCCTGTAGCCGCATGGCGTTCGTACTTAAATATGGAACTAACCATTCCAATTTTCGCTGTCTCTTATACACATCTCCGAGCCCACGAGACT
+
>A?A3BAAADAAGGGGGGGGGGGCFGCEFGEGBFHHFHHHHGGFGHFAFE1FAGHFHFHGHFGFHHHHFDE>EEHHG>EFG>GHHHFEHGEHGGDGHHHFHHEGFFFFHFDGHFGGGG/FFHGGHHGHGHGHHHEFECGG/FHEFCDADF
@M02034:409:000000000-BFKT7:1:1105:16431:16184 1:N:0:33
AAAGTCGAGGTGCCTAAAGTGGCAACCCAGACTGGGGGGGGGGTTGGGGGGG
+
ABBBBFCCCCABGGGGGGGGGGGHHHHGGHHGHHHHGGGGFF?F-DB-;@-;
@M02034:409:000000000-BFKT7:1:1105:12904:16185 1:N:0:33
AAAGTCGAGGTGCCTAAAGTGGCAACCCAGACTCATAAGCAGGTTGGTGGTGTAGAGCTTCCTGTAGCCGCATGGCGTTCGTACTTAAATATGGAACTAACCATTCCAATTTTCGCTGTCTCTTATACACATCTCCGAGCCCACGAGACT
+
33AA3BAABDAAFGFGGFFBDEECGF4EEGH2FGHHHGGHFHDABGFAAEAFFHF5FEGFFHFGFHFAFEAEFFHHGGGGGEFHHHHEHHGBFF33FGBFFHHGHFFFHHGHHHGFEGAFEGHHHHHHBHFCGHGF?BGCGGHECGCGFD
@M02034:409:000000000-BFKT7:1:1105:10873:16187 1:N:0:33
AAAGTCGAGGTGCCTAAAGTGGCAACCCAGACTGAGAAGCGGGTTGGTGGTGTAGAGCTTCCTGTAGCCGCATGGCGTTCGTACTTAAATATGGAACTAACCATTCCAATTTTCGCTGTCTCTTATACACATCTCCGAGCCCACGAGACT
+
ABBBCFBBBCAAGGGGGGGGGGGHGHHEGHHGHHHHHHHHGGGEFGGEFGEFGHHGHHHHHGHHHHHHHGEEGEHHGGGGFEGHHHGGHHFFGHHHHHGHHGHHHHHHGHHHHHGGGGFGHFHHGHHHHHGHGHHFC@DDGGHGGGGEED
@M02034:409:000000000-BFKT7:1:1105:15941:16190 1:N:0:33
AAAGTCGAGGTGCCTAAAGTGGCAACCCAGACTCATGGGACGGTTGGTGGTGTAGAGCTTCCTGTAGCCGCATGGCGTTCGTACTTAAATATGGAACTAACCATTCCAATTTTCGCTGTCTCTTATACACATCTCCGAGCCCACGAGACT
+
CCCCCFCCCCABGGGGGGGFGGGHHHHGGHHGHHGHHHHHHGGEGGGGGGEFHHHHHHHHHHHHHHHHGGGFGGHHGGGGGGHHHHHFHHGHHHFGFHHHHHHHHHHHHHHHHHGGGGGHHHHHHHHGFHFHHHHHGGGGGGHGGGGGGH
@M02034:409:000000000-BFKT7:1:1105:12922:16192 1:N:0:33
AAAGTCGAGGTGCCTAAAGTGGCAACCCAGACTCATAAGCAGGTTGGTGGTGTAGAGCTTCCTGTAGCCGCATGGCGTTCGTACTTAAATATGGAACTAACCATTCCAATTTTCGCTGTCTCTTATACACATCTCCGAGCCCACGAGACT
+
BCCCBFBCCCABGGGGGGGGGGGHGHHGGHHGHHHHHHHHHHHHHHGEFGEFGGHHHHHHHHHHHHHHHGGFGGHGGFGGGFGHHHHHHHGHHHHHGFHFHHHHHHHGHHHHHHGGGGGHHGHHHHGFHHGHGHHHE>CDGGHGGGGGGG
@M02034:409:000000000-BFKT7:1:1105:2528:16195 1:N:0:33
AAAGTCGAGGTGCCTAAAGTGGCAACCCAGACTGAGATGGGTGTTGGTGGTGTAGAGCTTCCTGTAGCCGCATGGCGTTCGTACTTAAATATGGAACTAACCATTCCAATTTTCGCTGTCTCTTATACACATCTCCGAGCCCACGAGAC
+
BBBABFABBBBBGGGGGGGGGGGFHHHGGHHGGGHH5DGHHFEEEFHFGGEFGHHFHHHHHHHGHHFHHGEEEGHHGEEFFFFHHHGGHHHHHHFGHGHHHHGHHHFFHHHHHHGGGGGHHHHHHHFHHGDGHHHEA/?@GEHGGGGGC
@M02034:409:000000000-BFKT7:1:1105:1963:16203 1:N:0:33
AAAGTCGAGGTGCCTAAAGTGGCAACCCAGACTCCGCATAATGTTGGTGGTGTAGAGCTTCCTGTAGCCGCATGGCGTTCGTACTTAAATATGGAACTAACCATTCCAATTTTCGCTGTCTCTTATACACATCTCCGAGCCCACGAGACT
+
BBBBBFAABBABFGGGGGGGGGGHHHHGGHHGHHHCAAB2B5DDEGGGE1EFFFH5FGFG5FFFHFA53EEEEEE1>EEFEEEGHHHB@GH4EF33FGHH303BFBFG4FFHFG@FGGEFFHGBFBBFGFFHHHHGG?GGGGHGCGGGGH
@M02034:409:000000000-BFKT7:1:1105:26079:16209 1:N:0:33
AAAGTCGAGGTGCCTAAAGTGGCAACCCAGACTTTTTCTGCGGTTGGTGGTGTAGAGC
+
CCCCCFCCCCABGGGGGGGGGGGHHHHGGHHGHFFHF3GH5EE2EE?A1AE113D5A5
@M02034:409:000000000-BFKT7:1:1105:23333:16210 1:N:0:33
AAAGTCGAGGTGCCTAAAGTGGCAACCCAGACTGAT
+
BCCCCFCCCCBBGGGGGGGGGGGHGHHGGHHGH335
@M02034:409:000000000-BFKT7:1:1105:10268:16215 1:N:0:33
AAAGTCGAGGTGCCTAAAGTGGCAACCCAGACTAAGAATCAGGTTGGTGGTGTAGAGCTTCCTGTAGCCGCATGGCGTTCGTACTTAAATATGGAACTAACCATTCCAATTTTCGCTGTCTCTTATACACATCTCCGAGCCCACGAGACT
+
ABAAAFBBCCABGGGGGGGGGGGHHHHGGHGFHHHHHHHHGFHFGGGEFGEFGHHFGGHHFHHHHFHHHEGEGGGGGGGGGFGHHHHHHHGHHHFEHHEGGGFHHGFHHHHHHHGGGEEBGHHHHHHHHGFHHHHFDGGCGGHGGGGGDH
@M02034:409:000000000-BFKT7:1:1105:2272:16216 1:N:0:33
AAAGTCGAGGTGCCTAAAGTGGCAACCCAGACTTATAATAATGTTGGTGGTGTAGAGCTTCCTGTAGCCGCATGGCGTTCGTACTTAAATATGGAACTAACCATTCCAATTTTCGCTGTCTCTTATACACATCTCCGAGCCCACGAGACT
+
BCCCCFAADBBCGGGGGGGGGGGHHHHGGGHGHHHHHHHH5FGGHHHFF?EFBGHEHEHHHGHHHGFHHEGAFGF1EEEFGEBGGHHGFHG4FFFGFHGHHHBGHHHHEGHHHFGDFGE3FHFHGG4GGFEGFGFGG@GGGGFEGC?<DG
@M02034:409:000000000-BFKT7:1:1105:1926:16218 1:N:0:33
AAAGTCGAGGTGCCTAAAGTGGCAACCCAGACTTGTTGTCAGGTTGGTGGTGTAGAGCTTCCTGTAGCCGCATGGCGTTCGTACTTAAATATGGAACTAACCATTCCAATTTTCGCTGTCTCTTATACACATCTCCGAGCCCACGAGACT
+
>AAAAFAABBABGGGFCFGGGGFHHHHGGHHGHHHHHFHAGGHHHHG2A2EFGHHHFBGH5GHHHGHGHGGEEFFBEEGGGFHHGGF@GGGHGHF3FGFFFG3FGGHFHHHHHHGGGGGHHGHHHHFFHGHHHHFGG?CCCFHGGGGGFH
@M02034:409:000000000-BFKT7:1:1105:10288:16219 1:N:0:33
AAAGTCGAGGTGCCTAAAGTGGCAACCCAGACTAAGAATCAGGTTGGTGGTGTAGAGCTTCCTGTAGCCGCATGGCGTTCGTACTTAAATATGGAACTAACCATTCCAATTTTCGCTGTCTCTTATACACATCTCCGAGCCCACGAGACT
+
AB@3AFBBBD2>BFGGG4FFFFFFFHHG222BGHGGGFHGHFHGFGCEGGBBFGHFFGHHHFGFFHHHHGGGGEFFEBEFEEFHHHGFGHBGHHHEGE3FGHHHHHHHHHHHHG?EGGEGHFHHGHFGD11FFHHHGCGCCEHGGD/CAH
@M02034:409:000000000-BFKT7:1:1105:1788:16224 1:N:0:33
AAAGTCGAGGTGCCTAAAGTGGCAACCCAGACTCCGCAGCCGGTTGGTGGTGTAGAGCTTCCTGTAGCCGCATGGCGTTCGTACTTAAATATGGAACTA
+
>3AA>DAAAAABGGGGGGGGFGACEGBEGHCAG3BBEAEA2AAAAAEBCEEFBBG5ADB35BBB5@B@3B>>E?11>E/F?EB1?FDFBFBEEE33BFB
@M02034:409:000000000-BFKT7:1:1105:28182:16225 1:N:0:33
AAAGTCGAGGTGCCTAAAGTGGCAACCCAGACTCCTTCGGCTGTTG
+
ABBABFBBBBABGGGGCEGGGFGGGHHGGHHGH3EG552B222BBF
@M02034:409:000000000-BFKT7:1:1105:1808:16226 1:N:0:33
AAAGTCGAGGTGCCTAAAGTGGCAACCCAGACTCCGCAGCCGGTTGGTGGTGTAGAGCTTCCTGTAGCCGCATGGCGTTCGTACTTAAATATGGAACTAACCATTCCAATTTTCGCTGTCTCTTATACACATCTCCGAGCCCACGAGACT
+
ABBBBFBCDBBBGGGGGGGGGGGHHHHGGHHGHHCE2AE22EFFGGGGGGEFGHHHHHHHHHHHHHHHHGGEFGHGFGGGGGHHHHHGHHFHHHFGHHHGHHHHHHGHHHHHHHGGGGGHFHHHGHH2GHEGHHHFGCGGGGHGGCCEEG
@M02034:409:000000000-BFKT7:1:1105:1914:16231 1:N:0:33
AAAGTCGAGGTGCCTAAAGTGGCAACCCAGACTTGTGGTACGGTTGGTGGTGTAGAGCTT
+
>1AA1BA1>1AAGCGB11AB1FBBFA0BFG00FA1D1AB2BBAA/AAA/EEA/1D2A1BA
@M02034:409:000000000-BFKT7:1:1105:7164:16232 1:N:0:33
AAAGTCGAGGTGCCTACAGTGGCAACCCAGACTATTAAGAATGTTGGTGGTGTAGAGCTTCCTGTAGCCGCATGGCGTTCGTACTTAAATATGGAACTAACCATTCCAATTTTCGCTGTCTCTTATACACATCTCCGAGCCCACGAGACT
+
>1AA1BA>>AAAGGGB1BFDBGGGGGGFGHHGHHGHH2F11BBDDDFBAFAABAGFFFHBFFFFF2BAEEE/E/FGEGEFAGHGGGHHFGHHHFGBFG1B1>1BG22FBGHGGFEEEFGDHHHG1BGGGCEHCGFDACC?CGHEGG/CCF
@M02034:409:000000000-BFKT7:1:1105:7187:16232 1:N:0:33
AAAGTCGAGGTGCCTAAAGTGGCAACCCAGACTATTAAGAATGTTGGTGGTGTAGAGCTTCCTGTAGCCGCATGGCGTTCGTACTTAAATATGGAACTAACCATTCCAATTTTCGCTGTCTCTTATACACATCTCCGAGCCCACGAGACT
+
ABBBBFBAADAAGGGGGGGGGGGHHHHGFGGGHHHHHHHHHHHHGFEEGGEBFGHEGHHHHHHHHHHHHGGGGEHHGGGFFGHHHHHFHHGHHHHHHHHHHHHHFHHHHHHHHHGGGGFGHHHHHHHGFHEHHHHHGGGGGGGGGGGFGF
@M02034:409:000000000-BFKT7:1:1105:14874:16245 1:N:0:33
AAAGTCGAGGTGCCTAAAGTGGCAACCCAGACTACGGCTCATGTTGGTGGTGTAGAGCTTCCTGTAGCCGCATGGCGTTCGTACTTAAATATGGAACTAACCATTCCAATTTTCGCTGTCTCTTATACACATCTCCGAGCCCACGAGACT
+
BBBBAFBBBCBBGGGGGGGGGGGGHHHGGHHGHGHGGGGGFGHHHHHGGGEFFHHGHHHHHHHHGHHHHGGGGGHGGGGGGFHHHHHGHHHHHHHHHHGHHHGHHHGFHHHHHHGGGGGGHGHHGHHHFHFHGHGGGCGGGGHGGGGGGH
@M02034:409:000000000-BFKT7:1:1105:24711:16245 1:N:0:33
AAAGTCGAGGTGCCTAAAGTGGCAACCCAGACTAGTCATGCGGTTGGTGGTGTAGAGCTTCCTGTAGCCGCATGGCGTTCGTACTTAAATATGGAACTAACCATTCCAATTTTCGCTGTCTCTTATACACATCTCCGAGCCCACGAGACT
+
ABBBAFABBDAAGGGGGGGFGGGHFHHFGHHGHHHHHHHHHGGGFEEGGGEBGHHFGHHHHGHHHHHGHGGGGEHGEEGGGGHHHHGFHHHGHFFHHHHGHHGFGHGHHHHHHHCGGFEFHHHFHHHHFHFHHGHFDGGFFEEGGG?DEH
@M02034:409:000000000-BFKT7:1:1105:17977:16247 1:N:0:33
AAAGTCGAGGTGCCTAAAGTGGCAACCCAGACTAGTAATCTTGTTGGTGGTGTAGAGCTTCCTGTAGCCGCATGGCGTTCGTACTTAAATATGGAACTAACCATTCCAATTTTCGCTGTCTCTTATACACATCTCCGAGCCCACGAGACT
+
ACBBCFCCCCABGGGGGGGGGGGHHHHGGHGGHGHHHHHHHHHHHHHGGGEFGHHGHHHHHHHHHHHHHGGGGGHHGGGGGGHHHHHHHHGHHHHFHHHHHHHHHHHHGHHHHFGGGGGFGHHHHHHHHHEHHHHHDCFCGEHGGGGGGH
@M02034:409:000000000-BFKT7:1:1105:24126:16248 1:N:0:33
AAAGTCGAGGTGCCTAAAGTGGCAACCCAGACTCAGAATGTGGTTGGTGGTGTAGAGCTTCCTGTAGCCGCATGGCGTTCGTACTTAAATATGGAACTAACCATTCCAATTTTCGCTGTCTCTTATACACATCTCCGAGCCCACGAGACT
+
ABBBBFCCBBAAGGGGGGGGGGGFGHHGFHHGHHHHHHHHGHHGFGGEFGAFFGHFHHHHHHHFGGHHHGGGGFHGEFGGGFHHHHGFHHGHHHGHHHGFHHHHHHHGHHHHHGGGGGGGHFFHHHHGFHFFHHHGFCGCGGFGGGGGGG
@M02034:409:000000000-BFKT7:1:1105:21343:16256 1:N:0:33
AAAGTCGAGGTGCCTAAAGTGGCAACCCAGACTAATTTTCCTGTTGGTGGTGTAGAGCTTCCTGTAGCCGCATGGCGTTCGTACTTAAATATGGAACTAACCATTCCAATTTTCGCTGTCTCTTATACACATCTC
+
BCCBBFBCCCBAGGGGGGGGGGGHHHHGGHHGHGDGFDF5FDGHAGEACEFEA3G5BB3F5FBF55BAFEEAFEFAEE@CFEBFGGHDFGH4BF33FBGF3B3FFFH4?F?GEB>FG//B4FF?4D44B3B2FDG
@M02034:409:000000000-BFKT7:1:1105:27824:16259 1:N:0:33
AAAGTCGAGGTGCCTAAAGTGGCAACCCAGACTAATAATCGGGTTGGGGGTGTAGAGCTTCCTGTAGCCGCATGGCGTTCGTACTTAAATATGGAACTAACCATTCCAATTTTCGCTGTCTCTTATACACATCTCCGAGCCCACGAGACT
+
B@BABFBA3@AAFGGGGGGGGGGHHFGGGGFFBHFHCHHFGGGGAEE0AEEE>GH@FFFBEGHHHGE4DEGEGEH?>EEFEEFEFGGB?GHGGFG3BFGF303FHFBGFHHHHDDAEGEDG22GHHF221DFBDF<C//@<<GFCDG?EH
@M02034:409:000000000-BFKT7:1:1105:20305:16263 1:N:0:33
AAAGTCGAGGTGCCTAAAGTGGCAACCCAGACTCCTCAGCCTGTTGGTGGTGTAGAGCTTCCTGTAGCCGCATGGCGTTCGTACTTAAATATGGAACTAACCATTCCAATTTTCGCTGTCTCTTATACACATCTCCGAGCCCAC
+
B?ABAFBA?DAAGFGFAGFGCGGHHGHGGGHGCGCFHHHHGHHB5GEEBEEF1BFGHFFFGFHFFGFFGAC0?EFFFE/FE12FGHHFHHGHHHHBB@B33BGGFF4D4BFGF4EE/EEGFFFHF4B3BFFH2FD2?/B<>C?F
@M02034:409:000000000-BFKT7:1:1105:17524:16265 1:N:0:33
AAAGTCGAGGTGCCTAAAGTGGCAACCCAGACTCTTAAGCAGGTTGGTGGTGTAGAGCTTCCTGTAGCCGCATGGCGTTCGTACTTAAATATGGAACTAACCATTCCAATTTTCGCTGTCTCTTATACACATCTCCGAGCCCACGAGACT
+
CCCCCFCCDDCBGGGGGGGGGGGHHHHGGHHGHHHHHHHHHHHFGHGGFGEFGHHHHGHHHHHHHGHHHGGEEGHGGGGGGGHHHHHHHHHHHHHFHHHHHHGHHHGGHHHHHHGGGGGHHHHHHHHHHHHHHHGHGCGGGGHGGGFFGH
@M02034:409:000000000-BFKT7:1:1105:15678:16265 1:N:0:33
AAAGTCGAGGTGCCTAAAGTGGCAACCCAGACTCCTTCTTCTGTTGGTGGTGTAGAGCTTCCTGTAGCCGCATGGCGTTCGTACTTAAATATGGAACTAACCATTCCAATTTTCGCTGTCTCTTATACACATCTCCGAGCCCACGAGACT
+
CCCDDFDDCCAAGGGGGGGGFGGHHGHGGHHGHHHHHHHHHHHHHHHEFGEFGFHGHHHHHHHHHGHHHGGGGFHGGEGGGGHHHHGGHHGHHHHHHHHGHHGHHHHHHHHHHHGGGGGHHHHHHHHHHHGHHHHHGCDGGGHGGGGGGH
@M02034:409:000000000-BFKT7:1:1105:22050:16274 1:N:0:33
AAAGTCGAGGTGCCTAAAGTGGCAACCCAGACTTATAAGACTGTTGGTGGTGTAGAGCTTCCTGTAGCCGCATGGCGTTCGTACTTAAATATGGAACTAACCATTCCAATTTTCGCTGTCTCTTATACACATCTCCGAGCCCACGAGACT
+
ACBCBFBADBAAGGGGGGGGGGGHHHHGGHHGHHHHHHHHHHHHHHHGGGEFGHHHHHHHHHHGHHHHGGGGGGHHGGGGGGHHHHHHHHHHHGHFHHHHHHHHHHHHHHHHHHGGGGGFHHHHHHHHHHFFHGHHGDGGGGGGGGGGGH
@M02034:409:000000000-BFKT7:1:1105:7830:16276 1:N:0:33
AAAGTCGAGGTGCCTAAAGTGGCAACCCAGACTGGT
+
BCCCCFABCCCCGGGGGGGFGGGHHHHGGHB2BGD5
@M02034:409:000000000-BFKT7:1:1105:26399:16286 1:N:0:33
AAAGTCGAGGTGCCTAAAGTGGCAACCCAGACTAATAAG
+
BBBBBFBABBAAGGGGGGGFFGGHHHHGGHGGHF3FE55
@M02034:409:000000000-BFKT7:1:1105:22581:16288 1:N:0:33
AAAGTCGAGGTGCCTAAAGTGGCAACCCAGACTATGAATACTGTTGGTGGTGTAGAGCTTCCTGTAGCCGCATGGCGTTCGTACTTAAATATGGAACTAACCATTCCAATTTTCGCTGTCTCTTATACACATCTCCGAGCCCACGAGACT
+
CCCCCFBBDBAAGGGGGGGFGGGHHHHGGHHGHHHHHHHFHHHHHGEGFGGFCAGBFFGFHHHHHFHGHGGCFGGCEGGGGFFHHHHHGHHHGHB3GFHH3GBGFFFGHHHDHGECEEEGHFHHGHBBDHBGHFEBC@CC@GFFGGGGAH
@M02034:409:000000000-BFKT7:1:1105:16279:16292 1:N:0:33
AAAGTCGAGGTGCCTAAAGTGGCAACCCAGACTGCGCCGCCTGTTGGTGGTGTAGAGCTTCCTGTAGCCGCATGGCGTTCGTACTTAAATATGGAACTAACCATTCCAATTTTCGCTGTCTCTTATACACATCTCCGAGCCCACGAGACT
+
CCCCCFBCCCBCGGGGGGGGGGGHHHHGGHHGHHFGGGGGGGHHHHGFFGEFHHHHHHHHHHHHHHHHHGGEGGHHGGGGGGHHHHHHHHHHHHHHHHHHHHHHHHGHHHHHHHGGGGGHHGHHGHHHHHGHHHHHG@DFGGHGGGGEFH
@M02034:409:000000000-BFKT7:1:1105:27948:16296 1:N:0:33
AAAGTCGAGGTGCCTAAAGTGGCAACCCAGACTATTACTAATGTTGGTGGTGTAGAGCTTCCTGTAGCCGCATGGCGTTCGTACTTAAATATGGAACTAACCATTCCAATTTTCGCTGTCTCTTATACACATCTCCGAGCCCACGAGACT
+
AAAA3BAADBBBGGGGGGGFGGGHHDHFGHFGHHHHHHHHDGG5DGGGFGEFFGHFFFHH5GGGGHHFHGGGGGFFEEEFFEHHHHHFFGGHFHFBGHE3@FGHHHB4GHGHHHGGGGEDGHHHFHHGFFHHHHD?CCGCCGHGCCGDEF
@M02034:409:000000000-BFKT7:1:1105:16615:16297 1:N:0:33
AAAGTCGAGGTGCCTAAAGTGGCAACCCAGACTATTAATAAGGTTGGTGGTGTAGAGCTTCCTGTAGCCGCATGGCGTTCGTACTTAAATATGGAACTAACATTCCAATTTTCGCTGTCTCTTATACACATCTCCGAGCCCACGAGACTA
+
ABBAAFABBBBBGGGGGGGGGGGHHHHGEHHGHHHHHHHFGGHHHGGGGGEFHHHFHEHHHFHHHHHGHGGEEGHHGEGGGFGHHHHGHHHHHFFFGFHHHHHHHHHEHHHHHGEGG?GGHFHBHBFHGFHHFHHGGGFGAGGGGGGGHF
@M02034:409:000000000-BFKT7:1:1105:12105:16298 1:N:0:33
AAAGTCGAGGTGCCTAAAGTGGCAACCCAGACTGGTTGTGCTGTTGGTGGTGTAGAGCTTCCTGTAGCCGCATGGCGTTCGTACTTAAATATGGAACTAACCATTCCAATTTTCG
+
CCCCCFCCCCBCGGGGGGGGGGGHHHHGGHHGHHHF3AEFDGHHBG2AAEEEF3F5AABA5FGF55A5AAE0EEH1>E@FFE211FGGDGHFGE33BBFF303B?4D44FDH44<
@M02034:409:000000000-BFKT7:1:1105:28327:16300 1:N:0:33
AAAGTCGAGGTGCCTAAAGTGGCAACCCAGACTAAGAATAATGTTGGTGGTGTAGAGCTTCCTGTAGCCGCATGGCGTTCGTACTTAAATATGGAACTAACCATTCCAATTTTCGCTGTCTCTTATACACATCTCCGAGCCCACGAGACT
+
AAAABFAADBAAGGGGGGGGGGGHHHHGGHGGHHHHHHHHGHHHHGGGFGEFB3FAGHFHGHHHHHHFGGGEEEGBF>EFFEFEGHHHDEGGGB3DGHHHCFDGFHGFGHGHHFGGGFEGHHHFFHFHGFHHHGFGFBDGFGHG@DGGGH
@M02034:409:000000000-BFKT7:1:1105:20971:16307 1:N:0:33
AAAGTCGAGGTGCCTAAAGTGGCAACCCAGACTCGTCATGTGGTTGGTGG
+
>1>1>DAAADAABGEGGGGFB1FCEHHGECC0GFAGFACD221B/AAE/A
@M02034:409:000000000-BFKT7:1:1105:24744:16308 1:N:0:33
AAAGTCGAGGTGCCTAAAGTGGCAACCCAGACTACTAATGCGGTTGGTGGTGTAGAGCTTCCTGTAGCCGCATGGCGTTCGTACTTAAATATGGAACTAACCATTCCAATTTTCGCTGTCTCTTATACACATCTC
+
ABBBAFBBBBABGGGGGGGGGGGHHHHGGHHGHGFHHGHHFEGGGGGEAEGCA3G5DABE5GFHFFD53BE>EFF1EEFGGEE?FHHD@GH4@F33FFHF303B?4F44BEHFEEDGG?FDHF3F3FDGCF2BGF
@M02034:409:000000000-BFKT7:1:1105:16271:16310 1:N:0:33
AAAGTCGAGGTGCCTAAAGTGGCAACCCAGACTACGAATAAGGTTGGTGGTGTAGAGCTTCCTGTAGCCGCATGGCGTTCGTACTTAAATATGGAACTAACCATTCCAATTTTCGCTGTCTCTTATACACATCTCCGAGCCCACGAGACT
+
BCCCCFCCCCABGGGGGGGGGGGHHHHGGHHGHHHGGHHGHHHHGHGGGGGFHHHFHHHHHHHHHHHHHGGFGGHHGGGGGGHHHHHHHHHHHHGFHHHHHHHHHHHHHHHHHHGGGGFHHHHHHHHHHHHHHHHHGCGGGGHGGGGGGH
@M02034:409:000000000-BFKT7:1:1105:22419:16312 1:N:0:33
AAAGTCGAGGTGCCTAAAGTGGCAACCCAGACTCCGCATCATGTTGGTGGTGTAGAGCTTCCTGTAGCCGCATGGCGTTCGTACTTAAATATGGAACTAACCATTCCAATTTTCGCTGTCTCTTATACACATCTCCGAGCCCACGAGACT
+
CCCCCFCCCBCCGGGGGGGGGGGGHHHGGHHGHHHG?FGGHGHHHFHGGGFGHHHFHHHHHHHHHHHHHGGGGGHHGGGGGGHHHHHGHHHHHHHHHGFHGHGHHHFHHHHHHHGGGGGGHHHHGHHHGHHHHHHHGDCGGGHGGGGGGF
@M02034:409:000000000-BFKT7:1:1105:21533:16314 1:N:0:33
AAAGTCGAGGTGCCTAAAGTGGCAACCCAGACTCAGAGGGATGTTGGTGGTGTAGAGCTTCCTGTAGCCGCATGGCGTTCGTACTTAAATATGGAACTAACCATTCCAATTTTCGCTGTCTCTTATACACATCTCCGAGCCCACGAGACT
+
BCBCBFCBCCABGGGGGGGGGGGHHHHGGHHGHHHHHHGGFHGHHHHGGGEFGHHHHGHHHHHHHHHHHGGGGGHHGFGGGGHHHHHHHHHHHHHHFHGGHHHHHHGHHHHHHHGGGGGFHHHHGHHHGHHHHHHHGCGCGGHGGGGGGH
@M02034:409:000000000-BFKT7:1:1105:20954:16315 1:N:0:33
AAAGTCGAGGTGCCTAAAGTGGCAACCCAGACTCGTCATGAGGTTGGTGGTGTAGAGCTTCCTGTAGCCGCATGGCGCTCGTACTTAAATATGGAACTAACCATTCCAATTTTCGCTGTCTCTTATACACACTCCGAGCCCACGAGACTA
+
CCCCCFCCCCCBGGGGGGGGGGGHHHHGGHHGHHGHGHHHHHHHHHGGGGFFGHHGHHHHHHHHHGHHHGGEFFHGG1EFEFGHHHHHHHHHHHFGFHHGHHHHHHGHHHHHHHGGGGGGHHHHHHGHGHHGHHHDGGGFGHGGFGGGHH
@M02034:409:000000000-BFKT7:1:1105:8689:16317 1:N:0:33
AAAGTCGAGGTGCCTAAAGTGGCAACCCAGACTTCTCCTCATGTTGGTGGTGTTGTGCTTCCTGTAGC
+
ABBBBFBA>D>AGGGGGGGGDGFGHHHGGHHGH55DB5B23DFHB52BA2BA11B2A55A5BF5B555
@M02034:409:000000000-BFKT7:1:1105:19012:16318 1:N:0:33
AAAGTCGAGGTGCCTAAAGTGGCAACCCAGACTCCGCAGCCTGTTGGTGGTGTAGAGCTTCCTGTAGCCGCATGGCGTTCGTACTTAAATATGGAACTAACCATTCCAATTTTCGCTGTCTCTTATACACATCTCCGAGCCCACGAGACT
+
ABCCCFCCCBBAGGGGGGGFGGGHHHHGGHHGHHHGGGGGHHHHHHHEFGAFGHHGHHHGHHHHHHHHHGGEGGHHGGGGGGHHHHHHFHHHHHHGHHGHHHHHGHGHHHHHHHGGGGGGHHHHHHHFDGHHHHFGDCCGGGHGGGGGGH
@M02034:409:000000000-BFKT7:1:1105:19074:16319 1:N:0:33
AAAGTCGAGGTGCCTAAAGTGGCAACCCAGACTACGCAGACGGTTGGTGGTGTAGAGCTTCCTGTAGCCGCATGGCGTTCGTACTTAAATATGGAACTAACCATTCCAATTTTCGCTGTCTCTTATACACATCTCCGAGCCCACGAGACT
+
DDDDDFBCCDCCGGGGGGGGGGGHHHHGGHHGHHHGGGGGHGGFFGGGGGEFHHHGHHHHHHHHHHHHHGGFGGHHGGGGGGHHHHHHHHHHHHHHHHHHHHGHHHGHHHHHHEEFGGGHHGHHHHHHHHGHHHHFF?DFGEEGGCGFGH
@M02034:409:000000000-BFKT7:1:1105:15606:16323 1:N:0:33
AAAGTCGAGGTGCCTAAAGTGGCAACCCAGACTTCGCCTGCTGTTGGTGGTGTAGAGCTTCCTGTAGCCGCATGGCGTTCGTACTTAAATATGGAACTAACCATTCCAATTTTCGCTGTCTCTTATACACATCTCCGAGCCCACGAGACT
+
BBBBBFBBBBAAGGGGGGGGGGGHHHHGGHHGGHHGGGGHHHHHHHHAEGEFHGH5DDHGFFHHHHHHHGG@EGHHGGGGGEGGGGHFGHFFHHGFGHHFHHHHHHHFHHHHHHGGFG?GHHHHHHHHFGGHHHGFG?CCGFHFGCFGFH
@M02034:409:000000000-BFKT7:1:1105:15799:16324 1:N:0:33
AAAGTCGAGGTGCCTAAAGTGGCAACCCAGACTACGACGCCGGTTGGTGGTGTAGAGCTTCCTGTAGCCGCATGGCGTTCGTACTTAAATATGGAACTAACCATTCCAATTTTCGCTGTCTCTTATACACATCTCCGAGCCCAACGAGAC
+
BBBBBFAABBBBGGGGGGGFGGGHGHHGGHHGHHHGGGGGGFGAEEGGGGEFGFHFHGHHHHHHGHHHHGGGGFHGGA?FEACCGGHHGFHHHHHHGHHGHHGHFHFFEHHHHHGAEDDFFFHHGHHHDFFHHHGGG?DFGGHHGGGGGA
@M02034:409:000000000-BFKT7:1:1105:22068:16324 1:N:0:33
AAAGTCGAGGTGCCTAAAGTGGCAACCCAGACTCCTCATCATGTTGGTGGTGTAGAGCTTCCTGTAGCCGCATGGCGTTCGTACTTAAATATGGAACTAACCATTCCAATTTTCGCTGTCTCTT
+
A?1AAF1A@1AA1FGDGGCAFFGG1B0AFC0FGHCBGGGFGFHBFF/B/BEAAFD2FADGBGGFBGGGFGGECEGCE>EFEEHEEG2BBEHFFB1B1FG1B01BEHHFGHDGHGGGG?EFG22>
@M02034:409:000000000-BFKT7:1:1105:19024:16335 1:N:0:33
AAAGTCGAGGTGCCTAAAGTGGCAACCCAGACTAAGGGGGGGGTTGGTGGTGTAGAGCTTCCTGTAGCCGCATGGCGTTCGTACTTAAATATGGAACTAACCATTCCAATTTTCGCTGTCTCTTATACACATCTCCGAGCCCACGAGACT
+
BBBBADABBDAAGFGGFFFGFGGHHGHGGHHGHGHHHHGGGGFFFFFAEDDFFFFFFFFFFFFFFFFFFFFBFFFFFFFFFFFFFFFFFFFFFFFFFFFFFFFFFFFFFFFFFFFFFFDFFFFFFFFFFFFFFFFFF@CFFFFFFFFFFF
@M02034:409:000000000-BFKT7:1:1105:16270:16336 1:N:0:33
AAAGTCGAGGTGCCTAAAGTGGCAACCCAGACTGTGCATAGTGTTGGTGGTGTAGAGCTTCCTGTAGCCGCATGGCGTTCGTACTTAAATATGGAACTAACCATTCCAATTTTCGCTGTCTCTTATACACATCTCCGAGCCCACGAGACT
+
AAB?>BAADDABGGGG4BGFGGGHHHGGAHHGHHHBGHHHHHHHHHHEFGGFGHHFGHHHHHHGHFHGFGEAFFHG0FFFEEFGGGD@GH4FGHEGGGGHHFGGHHHFFHHHHG>/EFFHHHHH4?4FDB2FGHFFD//BGE/FC/AAEH
@M02034:409:000000000-BFKT7:1:1105:15785:16337 1:N:0:33
AAAGTCGAGGTGCCTAAAGTGGCAACCCAGACTACGACGCCGGTTGGTGGTGTAGAGCTTCCTGTAGCCGCATGGCGTTCGTACTTAAATATGGAACTAACCATTCCAATTTTCGCTGTCTCTTATACACATCTCCGAGCCCAACGAGA
+
AAABAFBBBBBBGGGFGGGGGGGHHGFFGHHGHHHGGGGCGGGEGGGAFF1FGHHHHHGHGFHHFHHHHGGFGGHHGGEGGGEHHHEGFHHHHHGFHHGGBFBCGHFGEHHHHFCDGGGGHEHHFHHHGHEGGHH1E@C-DGFHGFE.<
@M02034:409:000000000-BFKT7:1:1105:15271:16339 1:N:0:33
AAAGTCGAGGTGCCTAAAGTGGCAACCCAGAC
+
A@AAAFAAB>AAGGGFGGGGGGGHHHHDCHEG
@M02034:409:000000000-BFKT7:1:1105:15750:16340 1:N:0:33
AAAGTCGAGGTGCCTAAAGTGGCAACCCAGACTAGGATGGGGGTTGGTGGTGTAGAGCTTCCTGTAGCCGCATGGCGTTCGTACTTAAATATGGAACTAACCATTCCAATTTTCGCTGTCTCTTATACACATCTCCGAGCCCACGAGACT
+
ABBBBFBBBBBBGGGGGGGGGGGGHHHGGHHGHHHHFHHGHGGGGGGGFGEFGFHFHHHHHHHHHHHHHGGFGEHHGEGGGGGHHHGGHHHHHHHHHHHHHHFHHHGFHHHHHHGGGGDHHHHHHHHHGFFHFHH2C<DCGGHGGGGGDG
@M02034:409:000000000-BFKT7:1:1105:2526:16342 1:N:0:33
AAAGTCGAGGTGCCTAAAGTGGCAACCCAGACTCAGTCTCCGGTTGGTGGTGTAGAGCTTCCTGTAGCCGCATGGCGTTCGTACTTAAATATGGAACTAACCATTCAATTTT
+
AABBBFABBBABGGGGGGGGGGGHHHGGGHHGHGA3DG5DF2EEEGGGGGFGHHHFHHHHHHHHHHHHHGGGFGHHGGGGGGHHHHHHHHHHHHFGHHHHHFGHHHHG4FHH
@M02034:409:000000000-BFKT7:1:1105:8996:16343 1:N:0:33
AAAGTCGAGGTGCCTAAAGTGGCAACCCAGACTATTCATAATGTTGGTGGTGTAGAGCTTCCTGTAGCCGCATGGCGTTCGTACTTAAATATGGAACTAACCATTCCAATTTTCGCTGTCTCTTATACACATCTCCGAGCCCACGAGACT
+
BBCCCFCCCCBBGGGGGGGGGGGHHHHGGHHGHHFDFGHHFHHHHHHACEFFFFH5E5GGAGGFHDGAGGGAEEF1FEEFGEGHHHHFGHHFGB33FFHG3B3GHFHE4GGHHFEEGGEGHHHHFHFFHGHHFFH2E?DGGAHF<<@EGF
@M02034:409:000000000-BFKT7:1:1105:10724:16343 1:N:0:33
AAAGTCGAGGTGCCTAAAGTGGCAACCCAGACTAGGAATCAGGTTGGTGGTGTAGAGCTTCCTGTAGCCGCATGGCGTTCGTACTTAAATATGGAACTAACCATTCCAATTTTCGCTGTCTCTTATACACATCTCCGAGCCCACGAGACT
+
AAAAAFB3>DBBGGGCG4BGGFGHHDHGFHHGHHHHHFFFHHHDGFEAFEBABGGBGHHGFFEFBGGHGEG@EFHGGEGGFFGHHFFFHHHGHHDEGGFGHHHHGFHHHHHHHHGGEGEGHFGHFHFGFHHHHHGGD/C?DEHGC?CEE?
@M02034:409:000000000-BFKT7:1:1105:16981:16347 1:N:0:33
AAAGTCGAGGTGCCTAAAGTGGCAACCCAGACTGGGGTGGGGGTTGGTGGTGTAGAGCTTCCTGTAGCCGCATGGCGTTCGTACTTAAATATGGAACTAACCATTCCAATTTTCGCTGTCTCTTATACACATCTCCGAGCCCACGAGACT
+
CCCCCFBBCCCCGGGGGGGGGGGHHHHGGHGGHHHHGEEFGGGGFGGGGGFFHGHHHHHHHHHHHHHHHGGEGGHHGGGGGGHHHHHHHHHHHHHHGHHGHHGHHHGHHHHHHHGGGGGHHGHHHHHHGHGHHHFHG@GGGGHGGGGGGH
@M02034:409:000000000-BFKT7:1:1105:16277:16352 1:N:0:33
AAAGTCGAGGTGCCTAAAGTGGCAACCCAGACTGTGCATAGTGTTGGTGGTGTAGAGCTTCCTGTAGCCGCATGGCGTTCGTACTTAAATATGGAACTAACCATTCCAATTTTCGCTGTCTCTTATACACATCTCCGAGCCCACGAGACT
+
ABBCCFBCCCBBGGGGGGGGGGGHHHHGGHHGHHHHHHHHHHHHHHHGGGGFHHHGHHHHHHHHHHHHHGGGGGHHGGGGGGHHHHHHHHHHHHHHHHHHHHHHHHHHHHHHHGGGGGGHHHHHHHHHHHGHHHHHGFGGGGHGGGGGGG
@M02034:409:000000000-BFKT7:1:1105:2512:16353 1:N:0:33
AAAGTCGAGGTGCCTAAAGTGGCAACCCAGACTCATTCGCCTGTTGGTGGTGTAGAGCTTCCTGTGGCCGCATGACGTTCGTACTTAAATATGGAACTAACCATTGTATTTTCGCTG
+
1AAAABAA@D1>C1FBBFAGFGCAGGAAGFEGBFHBFGGEAEHBF1GEC?EC/1AFDFH1EBBAA1B/AA//E?11BF>0EE0?>BF11FEFFDDD1F1B1>BBG122BFGF2>/?<
@M02034:409:000000000-BFKT7:1:1105:8976:16356 1:N:0:33
AAAGTCGAGGTGCCTAAAGTGGCAACCCAGACTATTCATAATGTTGGTGGTGTAGAGCTTCCTGTAGCCGCATGGCGTTCGTACTTAAATATGGAACTAACCATTCCAATTTTCGCTGTCTCTTATACACATCTCCGAGCCCACGAGACT
+
>3AA>BA>AAA4BEFEBFBABGFGHCCEEGHFHHCHFGHH5DFDFAB22EA2BBFE5AFEGFFGFADFFEEE?1B1>EEFEA?FGGGFFGBHFFFBBFDCFCBB3?BB?EHHFHECEDEDGDBDFH4E433FBF3FD/B/>FGA@D/?/?
@M02034:409:000000000-BFKT7:1:1105:8755:16357 1:N:0:33
AAAGTCGAGGTGCCTAAAGTGGCAACCCAGACTATGAAGAATGTTGGTGGTGTAGAGCTTCCTGTAGCCGCATGGCGTTCGTACTTAAATATGGAACTAACCATTCCAATTTTCGCTGTCTTTTTACACATCTCCGAGCCCACGAGACTA
+
BBBABFBBBBAAGGGGGGGGGGGHGHHGGHHGHHHHHGHHHHHHHHHEFGBFGGHGHHHHHHHHHHHHHGGEGGHHGGGGFFHHHHHHHHGHHHHGHHHHHHHHHHGHHHHHHHGGGGGGHHHFHHGHGHHHHHGGGG?CFFGGGGGGHG
@M02034:409:000000000-BFKT7:1:1105:8734:16362 1:N:0:33
AAAGTCGAGGTGCCTAAAGTGGCAACCCAGACTATGAAGAATGTTGGTGGTGTAGAGCTTCCTGTAGCCGCATGTCGTTCGTACTTAAATATGGAACTAACCATTCCAATTTTCGCTGTCTTTTTACACATCTCCGAG
+
>3AA3BA>A2>>FFGFGGGGEGFFFFBECHHCGFFGG5BA3ABDDDEBAEAAFDGFB5BBFCDGGGH5BEC0E1DD1BEF1>BEFDFEGHHFDG3DFGBF313BF4G4@FGHHFE/>EE3FGHHHF3?GBGCD?G//<
@M02034:409:000000000-BFKT7:1:1105:23702:16362 1:N:0:33
AAAGTCGAGGTGCCTAAAGTGGCAACCCAGACTTCGTTGCATGTTAGTGGTGTAGAGCTTCCTGTAGCCGCATGGCGTTCGTACTTAAATATGGAACTAACCATTCCAATTTTCGCTGTCTCTTATACACATCTCCGAGCCCACGAGACT
+
BCCCBFCCCCBBGGGGGGGFGGGHHHHGGHHGHHHGHHHGHHHHHHHHHHGFHHHGHHHHHHHHHHHHHGGEGGHHGGGGGGHHHHHGHHHHHHHHHHHHHHHHHHGHHHHHHHFGGGGGHHHHHHHHGHGHHHHHG/DCGEHGGGFGGH
@M02034:409:000000000-BFKT7:1:1105:25030:16366 1:N:0:33
AAAGTCGAGGTGCCTAAAGTGGCAACCCAGACTAGTAATGTGGTTGGTGGTGTAGAGCTTCCTGTAGCCGCATGGCGTTCGTACTTAAATATGGAACTAACCATTCCAATTTTCGCTGTCTCTTATACACATCTCCGAGCCCACGAGACT
+
CCCCCFBCCCBBGGGGGGGGGGGHHHHGGHHGHHHGHHHHGHHHGGGGFGEFGHHHHHGHHHHHHHHGHGGGGGHHGGGGGFHHHHHHHHHHHHHHHHHHHHGHHHHHHHHHHHGGGGGHHHHHHHHHFHGHHHGHFCGGGGGGGGGGGG
@M02034:409:000000000-BFKT7:1:1105:8388:16369 1:N:0:33
AAAGTCGAGGTGCCTAAAGTGGCAACCCAGACTCCTAATCCTGTTGGTGGTGTAGAGCTTCCTGTAGCCGCATGGCGTTCGTACTTAAATATGGAACTAACCATTCCAATTTTCGCTGTCTCTTATACACATCTCCGAGCCCACGAGACT
+
BBBBBFBBBBAAGGGGGGGGGGGHHHFGGHHGHGHHHHHHHHHHHHHEFGEFFHHFHHHHHHHFGFFBFGGEEGHGFFGGGEGHHHGFHHHHHHDFHHHHHHHHHHFFHHHHHGEGGGAGDHHHFGHHHBGGHHHFD@DGGGHGGGGGGH
@M02034:409:000000000-BFKT7:1:1105:6826:16374 1:N:0:33
AAAGTCGAGGTGCCTAAAGTGGCAACCCAGACTCCGAAGCAGGTTGGTGGTGTAGAGCTTCCTGTAGCCGCATGGCGTTCGTACTTAAATATGGAACTAACCATTCCAATTTTCGCTGTCTCTTATACACATCTCCGAGCCCACGAGACT
+
AABBBFABDBAAGGGGGGGGGGGHHHHCGHGGHHHGFGGGHHHHHHGFGGEFGFGGHHHHHGHGHHHHHGGEGEHGGEGFFEFHHHFHHHHHHHHHGHHHHHEHHHHGHHHHHH@FGD<FGHHHHHHHHHHHHHHFEBCFGEHGGGGDGH
@M02034:409:000000000-BFKT7:1:1105:28786:16379 1:N:0:33
AAAGTCGAGGTGCCTAAAGTGGCAACCCAGACTCAGAATCAGGTTGGTGGTGTAGAGCTTCCTGTAGCCGCATGGCGTTCGTACTTAAATATGGAACTAACCATTCCAATTTTCGCTGTCTCTTATACACATCTCCGAGCCCACGAGACT
+
BBCCAFBBCCBCGGGGGGGGGGGHHHHGGHHGHHHHHHHFAFGGFCEEEFEFHFH5GFGFGHHHHFGFDEGEEEFCEEEGGGHHHFGFFGGHFH3BGHHF3?DBGHFGHFGHHHGGGGGHHGHHEFFHGGGHHHFHG/DCGGHGGGGGGH
@M02034:409:000000000-BFKT7:1:1105:7393:16379 1:N:0:33
AAAGTCGAGGTGCCTAAAGTGGCAACCCAGACTAAGAATCAGGTTGGTGGTGTAGAGCTTCCTGTAGCCGCATGGCGTTCGTACTTAAATATGGAACTAACCATTCCAATTTTCGCTGTCTCTTATACACATCTCCGAGCCCACGAGACT
+
BBBBBFAADBBBGGGGGGGGGGGHHHHGGAEGH3AF353BFF3DFGEGGGGFFGHFHHGHFHHHHFHFHGGGGGHHGGGGGGGHHGFFHHHHHHHFHHHGHHGHHHHHFHHHHHEGGDEEHGHHGHGDFGBHFHHFGGGGGGHGCCGEDG
@M02034:409:000000000-BFKT7:1:1105:28811:16379 1:N:0:33
AAAGTCGAGGTGCCTAAAGTGGCAACCCAGACTCATGGTGCTGTTC
+
ABBBBFBBBBBBGGGGGDGFGGGHGHHGGG2EFC3D53B5AFFGE5
@M02034:409:000000000-BFKT7:1:1105:28829:16383 1:N:0:33
AAAGTCGAGGTGCCTAAAGTGGCAACCCAGACTCATAATACTGTTGGTGGTGTAGAGCTTCCTGTAGCCGCATGGCGTTCGTACTTAAATATGGAACTAACCATTCCAATTTTCGCTGTCTCTTATACACATCTCCGAGCCCACGAGACT
+
CCCCCFBCCCCCGGGGGGGGGGGHHHHGGHHGHGHHGGGFDFGHHHFECEGFA3F5D5AB5FGHGFB53EE0EEE1>>EFDE2CGGHBFEGDF333B@FF3?3B3BB4BFBG?4>EFE<BBFF4E?4DBFF2FGF2?<BCGA=F<//?DH
@M02034:409:000000000-BFKT7:1:1105:6807:16384 1:N:0:33
AAAGTCGAGGTGCCTAAAGTGGCAACCCAGACTCCG
+
AAAA>BAADDAAGGGAFDGGFGGHHHHGGHHGHCBE
@M02034:409:000000000-BFKT7:1:1105:26199:16386 1:N:0:33
AAAGTCGAGGTGCCTAAAGTGGCAACCCAGACTGGGGTTCCGGTTGGTGGTGTAGAGCTTCCTGTAGCCGCATGGCGTTCGTACTTAAATATGGAACTAACCATTCCAATTTTCGCTGTCTCTTATACACATCTCCGAGCCCACGAGACT
+
A1>>AFAADD>AGGGGGGGGF1FBFGGEGH0FHHCHEGEFH?GGEGGEGGAFGHG2FGHHFFGFEGEFFEGEEGHHGEEFEEEGEGFBGHFHGH11FFFHHFHHHGGFHFGHHFEGGG/1FGHFFDGFHF1<GGHEG/BC/FGGC?@CFH
@M02034:409:000000000-BFKT7:1:1105:24514:16388 1:N:0:33
AAAGTCGAGGTGCCTAAAGTGGCAACCCAGACTATGAAGAATGTTGGTGGTGTAGAGCTTCCTGTAGCCGCATGGCGTTCGTACTTAAATATGGAACTAACCATTCCAATTTTCGCTGTCTCTTATACACATCTCCGAGCCCACGAGACT
+
BBBBBFBBBBBBGGGGGGGGGGGHHHHGGHHGH3AFGGA53BFFGHHGGGFGHHHHHHHHHHHHHHHGHGGGGGHHGGGGGGHHHHHHHHHHFGEGGHHHHHGHHHHHHHHHHHGGGGGHHHHGHHHHHHFHHHHHGGGGGGHGGGGGGH
@M02034:409:000000000-BFKT7:1:1105:6347:16388 1:N:0:33
AAAGTCGAGGTGCCTAAAGTGGCAACCCAGACTAGTAGGCCTGTTGGTGGTGTAGAGCTTCCTGTAGCCGCATGGCGTTCGTACTTAAATATGGTACTAACCATTCCAATTTTCGCTGTCTCTTATACACATCTCCG
+
B@BBBFABBBBBGGGGGGGGGGGHHHHGGHHGHGFHHHHH3BFBGHEFFGFGA3F5B5AFBGHH5AAAEEF0EEF1EEEGAA2FGGHFDGHFFB44BBGF3?3BBBD44F3GF?>>EA<B?GFB4B4BFBD?FDG2?
@M02034:409:000000000-BFKT7:1:1105:4335:16389 1:N:0:33
AAAGTCGAGGTGCCTAAAGTGGCAACCCAGACTGGGTGTCATGTTGGCGGTGTAGAGTTTCCTGGAGCCGCATGGAGTTCG
+
AAAA>DAAD>>>BBFFGGGAGAAEE4BECGE2FB2A3BA3GF5DGH23A0AAB3B5D55DF5DB3B?21>>>>BF3F@FFF
@M02034:409:000000000-BFKT7:1:1105:22758:16396 1:N:0:33
AAAGTCGAGGTGCCTAAAGTGGCAACCCAGACTTCTCGGCCTGTTGGTGGTGTAGAGCTTCCTGTAGCCGC
+
CCCCCFBCCCBBGGGGGGGGGGGHHHHGGHDCGDAF3FA22EFHBG22AEEFA3D5A53B5BFF55BA31>
@M02034:409:000000000-BFKT7:1:1105:5686:16401 1:N:0:33
AAAGTCGAGGTGCCTAAAGTGGCAACCCAGACTAAGATGAATGTTGGTGGTGTAGAGCTTCCTGTAGCCGCATGGCGTTCGTACTTAAATATGGAACTAACCATTCCAATTTTCGCTGTCTCTTATACACATCTCCGAGCCCACGAGACT
+
BBCCBFABBCCCGGGGGFGGGGGHGHHGGHHGHHHHHGGFDFGFGHHEFGGGFGHHFGHHDHHHHHHGHGGFGGHAEFGGGGGGHHHHHHHHHHHBGHFGBGEGHFFHHHHHHHGGGGAFHHGHGHEHGGHHHHGFECGGGGGEFGGGFH
@M02034:409:000000000-BFKT7:1:1105:18497:16403 1:N:0:33
AAAGTCGAGGTGCCTAAAGTGGCAACCCAGACTGCTCCGACGGTTGGTGGTGTAGAGCTTCCTGTAGCCGCATGGCGTTCATACTTAAATATGGAACTAACCATTCCAATTTTCGCTGTCTCTTATACACATCTCCGAGCCCACGAGACT
+
ACBBBFCCCCBCGGGGGGGGGGGHHHHGGHHGHHCHHFGGG?AABEEAAAEEEDF5D@@F5FGGGDF53EE>FEF1EEEF3F4BFFHFFGHFFD33BBGHB?3FEDH?FFDGBB<EGD?BF3FGDGB22FGCCFBBCB<A@FAFGGCEDG
@M02034:409:000000000-BFKT7:1:1105:7389:16404 1:N:0:33
AAAGTCGAGGTGCCTAAAGTGGCAACCCAGACTAAGCCGGAGGTTGGTGGTGTAGAGCTTCCTGTAGCCGCATGGCGTTCGTACTTAAATATGGAACTAACCATTCCAATTTTCGCTGTCTCTTATACACATCTCCGAGCCCACGAGACT
+
AAAAAFAA>AAAGGGGGGGGGFFCGHGDFCGFHFFEGGECGGGGG2AB1AEBFGGFEGGHHHHHHHHHHGGEGEHHGAEFFEFHGHBDGH4GHHGFHHEHHHHHHHGFGGHHHH/EG?CHFHHHHHHFFGFHHHHHGGGGG/FCCDFGGH
@M02034:409:000000000-BFKT7:1:1105:16396:16411 1:N:0:33
AAAGTCGAGGTGCCTAAAGTGGCAACCCAGACTAAGAGTGAGGTTGGTGGTGTAGAGCTTCCTGTAGCCGCATGGCGTTCGTACTTAAATATGGAACTAACCATTCCAATTTTCGCTGTCTCTTATACACTCTCCGAGCCCACGAGACTA
+
AABBBFCCCCAAFGGGGGGGGGGHHHHGGHHGHHHHHHGHHHHFFHGEFGEFGGHGHHHHHHHHHHHHHGGGGFHHGEGGGGHHHHHGHHHHHHFGHHHHGHGHHHHHHHHHHGEEGGFGHHHHHHHFFGHHHHHGGGGGGHGGGGGGHH
@M02034:409:000000000-BFKT7:1:1105:7838:16417 1:N:0:33
AAAGTCGAGGTGCCTAAAGTGGCAACCCAGACTTATCCGCTTGTTGGTGGTGTAGAGCTTCCTGTAGCCGCATGGCGTTCGTACTTAAATATGGAACTAACCATTCCAATTTTCGCTGTCTCTTATACACATCTCCGAGCCCACGAGAC
+
ABCCCFCCCCBCGGGGGGGGGGGHHHHGGHHGHHHHHHGGGGGHHHHGGGEFHHHFHHHHHHHFGHHHHGFEGGHHFGGGGGHHHHHGHHHHHHHHHHHHHHHHHHGHHHHHHGGGGGGHHHHHFHFHHHFHHHHFEC?CCGHGGGGGG
@M02034:409:000000000-BFKT7:1:1105:12242:16423 1:N:0:33
AAAGTCGAGGTGCCTAAAGTGGCAACCCAGACTCCGCCTCCGGTTGGTGGTGTAGAGCTTCCTGTAGCCGCATGGCGTTCGTACTTAAATATGGAACTAACCATTCCAATTTTCGCTGTCTCTTATACACATCTCCGAGCCCACGAGACT
+
BBCCCFCCCCABGGGGGGGGGGGHHHHGGHHGHHHGGGGGHGGGFGGGGGEFEGHFHHHHHHHHHGHHHEGEGGHHGGGGGGHHHHHGHHHHFHFBGHGHHHHHHHGHHHHHHHGGGGGHHHHHHHHHGHHHHHGFGCGGGGHGGGGGGH
@M02034:409:000000000-BFKT7:1:1105:17742:16435 1:N:0:33
AAAGTCGAGGTGCCTAAAGTGGCAACCCAGACTAAGAAGAATGTTGGTGGTGTAGAGCTTCCTGTAGCCGCATGGCGTTCGTACTTAAATATGGAACTAACCATTCCAATTTTCGCTGTCTCTTATACACATCTCCGAGCCCACGAGACT
+
BCCBBFCBCCBCGGGGGGGFGGGHHHHGGHHFHHHHHHHHHGHGHHHGGGEFHGHHHHHHHHHHHHHHHGGGGGHHGFGGGFHHHHHHHHGHHHHGHHGHHHHHHHHHHHHHHHGGGGEHHHHHHHHGGHHHHHHGGCGGGGHGGCCGGH
@M02034:409:000000000-BFKT7:1:1105:12229:16435 1:N:0:33
AAAGTCGAGGTGCCTAACGTGGCAACCCAGACTCCGCCTCCGGTTGGTGGTGTAGAGCTTCCTGTAGCCGCATGGCGTTCGTACTTAAATATGGAACTAACCATTCCAATTTTCGCTGTCTCTTATACACATCTC
+
AAAA3BAAB2A?BGGBF42FEFGHHHHGGDGGGHFGGFGGCEGFEGGAFEAFHHHHGFHHFHHHG5BFDEE/E?1BEE?FEEFHHGHF?GFHHE33FEGBGHFFHFF4FHHHGFGGGDGFHFHG3FFHFGGGHHD
@M02034:409:000000000-BFKT7:1:1105:25631:16446 1:N:0:33
AAAGTCGAGGTGCCTAAAGTGGCAACCCAGACTCTGAAGAATGTTGGTGGTGTAGAGCTTCCTGTAGCCGCATGGCGTTCGTACTTAAATATGGAACTAACCATTCCAATTTTCGCTGTCTCTTATACACATCTCCGAGCCCACGAGACT
+
CCDDDFBCCCABGGGGGGGGGGGHHHHGGHHGHHHHHHHHHHHHHHHGGGEFGHHHHHHHHHHHHHHHHGGGGGHHGGGGGGHHHHHHHHHHHHGHHHHHHHGHHHHHHHHHHHGGGGGGHHHHHHHHHHHHHHHHGGGGGGHGGGGFGH
@M02034:409:000000000-BFKT7:1:1105:6738:16446 1:N:0:33
AAAGTCGAGGTGCCTAAAGTGGCAACCCAGACTGGTCAGAAGGTTGGTGGTGTAGAGCTTCCTGTAGCCGCATGGCGTTCGTACTTAAATATGGAACTAACCATTCCAATTTTCGCTGTCTCTTATACACATCTCCGAGCCCACGAGACT
+
BCCCCFCCCCBAGGGGGGGGGGGHGHHGGHHGHHHHHHHHHHHGFHGGGGEFGHHGHHHHHHHHHHHHHGGGGGHHGGGGEEGHHHGGHHHFGHGGFHHGHHHHHHHHHHHHHHGGGGGHHHHHHHHHHHGHHHHHGFGGGGHGGGGGGH
@M02034:409:000000000-BFKT7:1:1105:23803:16451 1:N:0:33
AAAGTCGAGGTGCCTAAAGTGGCAACCTAGACTCCGCCGCCGGTTGGTGGTGTAGAGCTTCCTGTAGCCGCATGGCGTTCGTACTTAAATATGGAACTAACCATTCCAATTTTCGCTGTCTCTTATACACATCTCCGAGCCCACGAGACT
+
AAAAADAAD1>ABGGGGGG3DD0G1FGHBHFHGHHFGCCGGGG/EEEECC/CFDFGFEHHHFHHFGGFFFGEEE0CEGGGFEFFEFEBGHHHHH11FGGB<GEGHHDGHHHHHHGGGGGFFHHFFDDF2<BFFHBBC/>>-FG.A-@CGH
@M02034:409:000000000-BFKT7:1:1105:16693:16452 1:N:0:33
AAAGTCGAGGTGCCTAAAGTGGCAACCCAGACTACGACTCCGGTTGGTGGTGTAGAGCTTCCTGTAGCCGCATGGCGTTCGTACTTAAATATGGAACTAACCATTCCAATTTTCGCTGTCTCTTATACACATCTCCGAGCCCACGAGACT
+
BCBBBFBBCCABGGGGGGGGGGGHGHGGGHHGHHHGGGGGHGGGGGGFFGEFGGHHHHHHGGHHHHHHHGGGGGHHGGGGGGHHHHHHHHHHHHHHHHHHHHHHHHHGFGHHHFEGGGDHHFHHGHHHFHGHHHGHGDGFGEHGGCCEDG
@M02034:409:000000000-BFKT7:1:1105:9665:16457 1:N:0:33
AAAGTCGAGGTGCCTAAAGTGGCAACCCAGACTTGTCGGGCTGTTGGTGGTGTAGAGCTTCCTGTAGCCGCATGGCGTTCGTACTTAAATATGGAACTAACCATTCCAATTTTCGCTGTCTCTTATACACATCTCCGAGCCCACGAGACT
+
ABAAADABBAAAFGGGGCGGGGGHGHHGGHGGHHHHFEGCGEEGHHHEFFAFGHHFHFHGHHGHGHHFHGGEGGHGEGGFGGHHFHHFHGFHHHGGFGFFGHGHFHGHHHHHHHGGGGGHHGHHGHHHGHBHHHHFA/BCCFHGGGGGGH
@M02034:409:000000000-BFKT7:1:1105:3565:16468 1:N:0:33
AAAGTCGAGGTGCCTAAAGTGGCAACCCAGACTGCGCAGAGGGTTGGTGGTGTAGAGCTTCCTGTAGCCGCATGGCGTTCGTACTTAAATATGGAACTAACCATTCCAATTTTCGCTGTCTCTTATACACATCTCCGAGCCCACGAGACT
+
ABBBBFAADBABGGGGGGGGGGGHHHHGGGHGHHHGGGGGHGGGHEGGGGGFHHHGGHHHHGHHHHHHHGGEGGHHGGGGGGHHHHGGGHGHHHHFHHHGHHGHGGGGHHHHHHGGGGGHHHHHHHGHHGHHHHGHGCGGGGFGG?FGFG
@M02034:409:000000000-BFKT7:1:1105:29190:16474 1:N:0:33
AAAGTCGAGGTGCCTAAAGTGGCAACCCAGACTATTCC
+
BCBCCFCBBCABGGGGGGGGGGGHHHHGGHHGF35DD5
@M02034:409:000000000-BFKT7:1:1105:10741:16482 1:N:0:33
AAAGTCGAGGTGCCTAAAGTGGCAACCCAGACTGCGGTGACGGTTGGTGGTGTAGAGCTTCCTGTAGCCGCATGGCGTTCGTACTTAAATATGGAACTAACCATTCCAATTTTCGCTGTCTCTTATACACATCTCCGAGCCCACGAGACT
+
ABCBCFCBBBAAGGGGGGGGGGGHHGHGGHHGHHHGGEGFHGGGGGGEFGBFFHHGHHHHHGHHHHHHHGGGGGHHGEGGFEBGHHHFHHFHHHHHHHFFHHHGHHHHGHHHHHGGGGGHGHHHHHGHFHFHHHHHGGGGGGHGGCGGGF
@M02034:409:000000000-BFKT7:1:1105:12742:16482 1:N:0:33
AAAGTCGAGGTGCCTAAAGTGGCAACCCAGACTAGGGTGGGGGTTGGTGGTGTAGAGCTTCCTGTAGCCGCATGGCGTTCGTACTTAAATATGGAACTAACCATTCCAATTTTCGCTGTCTCTTATACACATCCCGAGCCCACGAGACTA
+
CCCCCFCCCCACGGGGGGGGGGGHHHHGGHHGHHHHHFFGGGGFGGGGFGFGHHHHHHHHHHHHHHHHHGGEGGHHGGGGGGHHHHHHHHHHHHHHHHHHHHGHHHGHHHHHHHGGGGGGHGHHHHHHGHHHHGGGGGGGGHGGGGGGHH
@M02034:409:000000000-BFKT7:1:1105:10483:16489 1:N:0:33
AAAGTCGAGGTGCCTAAAGTGGCAACCCAGACTAAGAATCAGGTTGGTGGTGTAGAGCTTCCTGTAGCCGCATGGCGTTCGTACTTAAATATGGAACTAACCATTCCAATTTTCGCTGTCTCTTATACACATCTCCGAGCCCACGAGACT
+
3AAABFAADBAAFGGFFGGFGGFGFGH22CEAFHGHHHHBGFHFGCEEFD1BFGHBHHHHFFGFFEGGFA0EFEHAFG?CEEFAGHHFHHBFHEHFGFFGHEHFGHBHFHHHFHGDFGF3GDHHHHFFFGBGBGFHGGGGGEGFGC/EDD
@M02034:409:000000000-BFKT7:1:1105:12745:16499 1:N:0:33
AAAGTCGAGGTGCCTAAAGTGGCAACCCAGACTAGGGTGGGGGTTGGTGGTGTAGAGCTTCCTGTAGCCGCATGGCGTTCGTACTTAAATATGGAACTAACCATTCCAATTTTCGCTGTCTCTTATACACATCCCGAGCCCACGAGACTA
+
BBBAAFAABBAAGGGGGGGGGGGFHHHGGHHGGHHHHGGGGGGGGGGGGEBB?EGGFHHHHHHHHHHHHGGGGGHHGGGFGEHHHHFGHHHFGHHDGFHHFHHHHHHHHGGHHFGDGDAFHHGHHHFHFHFHHGHFFGGGGHGGGGGDBD
@M02034:409:000000000-BFKT7:1:1105:17678:16503 1:N:0:33
AAAGTCGAGGTGCCTAAAGTGGCAACCCAGACTAATACGCATGTTGGTGGTGTAGAGCTTCCTGTAGCCGCATGGCGTTCGTACTTAAATATGGAACTAACCATTCCAATTTTCGCTGTCTCTTATACACATCTCCGAGCCCACGAGACT
+
BCCCCFCCCCBBGGGGGGGGGGGGHHHGGHHGGHHGHHHGGGGHHHHFGGEFGFHGHGHHGHHHHHGHHGGFFGHHGFGGGFHHHHHHHHGHHHFGHHHGHHHHHHGFFGHHHHGGGGEFHHHHGHHHHFFHGHHFFCFCGGHGGGGGGH
@M02034:409:000000000-BFKT7:1:1105:16778:16503 1:N:0:33
AAAGTCGAGGTGCCTAAAGTGGCAACCCAGACTTGTAGTCGGGTTGGTGGTGTAGAGCTTCCTGTAGCCGCATGGCGTTCGTACTTAAATATGGAACTAACCATTCCAATTTTCGCTGTCTCTTATACACATCTCCGAGCCCACGAGACT
+
CCCCCFBBCCABGGGGGGGGGGGHHHHGGHHGHHGHHHHHGGGHGGGGFGEGHHHHHHHHHHHHHHHGHGGGGGHGGGGGGGHHHHHHHHHHHHHHHHHHHHHHHHFHHHHHHHEEGGGHHGHHFHHHHHHHHHGGG?GGGEHEGC?EGH
@M02034:409:000000000-BFKT7:1:1105:9403:16508 1:N:0:33
AAAGTCGAGGTGCCTAAAGTGGCAACCCAGACTAAGAATCATGTTGGTGGTGTAGAGCTTCCTGTAGCCGCATGGCGTTCGTACTTAAATATGGAACTAACCATTCCAATTTTCGCTGTCTCTTATACACATCTCCGAGCCCACGAGACT
+
>333AB>ADDAAGCFGGGFFED2EA4G?AGHGHFEBG53A5DBGGBGAFABFGEFDGBGHHHGFDGHGHGGEEEHCEEGFEBCGHHHFGFHFHGBEGHHHFHGHGHHFHHEHHFEGGEEF?FFGDGHGFHHCGHHBCDCCGEHGGCGFGF
@M02034:409:000000000-BFKT7:1:1105:12122:16529 1:N:0:33
AAAGTCGAGGTGCCTAAAGTGGCAACCCAGACTAGGCCGGCGGTTGGTGGTGTAGAGCTTCCTGTAGCCGCATGGCGTTCGTACTTAAATATGGAACTAACCATTCCAATTTTCGCTGTCTCTTATACACATCTCCGAGCCCACGAGACT
+
BCCBCFBBCCAAGGGGGGGGGGGGHHHGGHHGHHHHHHGGGGGEGFG>FF1B?DFEFGFGGHFHHHHHFGEEEDHCEAECE/FHEGDFGHEGFHFHGGGFCGFHGDFHHHHHH2<?DDDDDFGH1GGDGBGHCGDFE?FCGGHGG@DFGH
@M02034:409:000000000-BFKT7:1:1105:5262:16530 1:N:0:33
AAAGTCGAGGTGCCTAAAGTGGCAACCCAGACTACGGATGGTGTTGGTGGTGTAGAGCTTCCTGTAGCCGCATGGCGTTCGTACTTAAATATGGAACTAACCATTCCAATTTTCGCTGTCTCTTATACACATCTCCGAGCCCACGAGACT
+
AAABADABBCBCGGGGGGGGFGFHHHHGGHHGHHGGGEGEEBGAEGHBFEBFFGHHFFHGGHHGFFFEGEE>EFGGEGCGGGHHHHHHHHHGFHFEFGBFBGBGHGDHFHHHHHGFGGGFHHHHGHFGFGHHGHFGDCGCCGFGDCGGFH
@M02034:409:000000000-BFKT7:1:1105:22611:16542 1:N:0:33
AAAGTCGAGGTGCCTAAAGTGGCAACCCAGACTACTATGCCTGTTGGTGGTGTAGAGCTTCCTGTAGCCGCATGGCGTTCGTACTTAAATATGGAACTAACCATTCCAATTTTCGCTGTCTCTTATACACATCTCCGAGCCCACGAGACT
+
CCDDCFCCDCBCGGGGGGGGGGGHHHHGGHHGHHHHHGHHHHHHHHHEFGEFGFHGHHHHHHHHHHHHHGGGGGHHGFGGGGHHHHHHHHHHHGHHHHHGHHHHHHHGHHHHHHGGGGGGHHHHHHHGHGHHGHHGGGGGGGHGGFGGGH
@M02034:409:000000000-BFKT7:1:1105:29648:16547 1:N:0:33
AAAGTCGAGGTGCCTAAAGTGGCAACCCAGACTCATCAGCTGGGTGGGGGTGTAGAGCTTCCTGTAGCCGCATGGCGTTCGTACTTAAATATGGAACTAACCATTCCAATTTTCGCTGTCTCTTATACACATCTCCGAGCCCACGAGACT
+
BBBBBFBBBBBBGGGBGGGGFGCAGEHGGGCFFHFHH5GHHHB2BBE0FCEG@FGFGGHHEHHHH4F43AEEFGEE/E@AEGHF/FHHGGHEDEE3BFGHFC3BG?DD21?BGH/A/A?FBGGH@G2@FH1FCGBGF?@CGAGFGGGGGF
@M02034:409:000000000-BFKT7:1:1105:21818:16551 1:N:0:33
AAAGTCGAGGTGCCTAAAGTGGCAACCCAGACTCCGCAGCCGGTTGGTGGTGTAGAGCTTCCTGTAGCCGCATGGCGTTCGTACTTAAATATGGAACTAACCATTCCAATTTTCGCTGTCTCTTATACACATCTCCGAGCCCACGAGACT
+
CCCCCFCCCCABGGGGGGGGGGGHHHHGGHHGHHHGGGGGHGGGGGGGGGEFGHHHHHHHHHHHHHHGHGGGGGHGGEGGGGHHHHHHHHGHGGGHHHHHHHHHHHGHHHHHHHGGGGFFHHHHHHHHGHGGHHHHGGGGGGHGGGGGGH
@M02034:409:000000000-BFKT7:1:1105:21837:16553 1:N:0:33
AAAGTCGAGGTGCCTAAAGTGGCAACCCAGACTCCGCAGCCGGTTGGTGGTGTAGAGCTTCCTGTAGC
+
BBBBBFAABBBBGGGGGBGFGFGHHHGGGGC23AABEEE222EE1EE111ECA3F5A5AG5FGFB555
@M02034:409:000000000-BFKT7:1:1105:3076:16554 1:N:0:33
AAAGTCGAGGTGCCTAAAGTGGCAACCCAGACTAGGGATGGTGTTCGTGGTGTAGAGCTTCCTGGAGCCGCATGGCGTTCGTACTTAAATATGGAACTAACCATTCCAATTT
+
>AAAAFABDBAAGGGGGGGFGGEFHHGGGHHGFC33F3BFFFGH25ABFCGF13D5D53B5BFD3A1BAEE0EAE1>1>1??21?FGD3FH4B333B?GGFABG?BF4?F?G
@M02034:409:000000000-BFKT7:1:1105:18257:16555 1:N:0:33
AAAGTCGAGGTGCCTAAAGTGGCAACCCAGACTCTTCCTACTGTTGGTGGTGTAGAGCTTCCTGTAGCCGCATGGCGTTCGTACTTAAATATGGAACTAACCATTCCAATTTTCGCTGTCTCTTATACACATCTCCGAGCCCACGAGACT
+
CCCCBFCCCCBBGGGGGGGGGGGHHHHGGHHGHHHHHHHHHHHHHHHGGGEFHHHHHHHHHHHHHHHHHGGGGGHHGGGGGGHHHHHHHHHHHHHGHHGHHHGHHHHHHHHHHHGGGGGHHHHHHHHHHGHHHHGHD?FCGGHGGGGGFH
@M02034:409:000000000-BFKT7:1:1105:24533:16557 1:N:0:33
AAAGTCGAGGTGCCTAAAGTGGCAACCCAGACTACTAAGAATGTTGGTGGTGTAGAGCTTCCTGTAGCCGCATGGCGTTCGTACTTAAATATGGAACTAACCATTCCAATTTTCGCTGTCTCTTATACACATCTCCGAGCCCACGAGACT
+
BABBAFCCCDABGGGGGGGFGGGHHHHGGHHGHHHHHHHFFFGDGGHEFGEGHHHHHHHHHHHHGHHHHFFEEGHHGGGGGGGHHHHEGHHHHGGGFGFGHHGHHHHGHHHHHHGGGGGHHGHHHHGHFHHHHFDBADCGGGHGGGGGGH
@M02034:409:000000000-BFKT7:1:1105:14012:16559 1:N:0:33
AAAGTCGAGGTGCCTAAAGTGGCAACCCAGACTCCTCCTCCGGTTGGTGGTGTAGAGCTTCCTGTAGCCGCATGGCGTTCGTACTTAAATATGGAACTAACCATTCCAATTTTCGCTGTCTCTTATACACATCTCCGAGCCCACGAGACT
+
BBBBBFBBDDAAGGGGGGGGGGGHGHHGGHHGHHHHGHHHHGGGGGGGGGGGHHHDGHHHGHHHHGHGHGGEFGGHGGGGGGGGHHHDGHHHHFHHHHGFFHDGHHHFFHHHHHGGG?EHHFHHGHFHGGFHHHGHG?@C/FGGGCGGGH
@M02034:409:000000000-BFKT7:1:1105:24515:16560 1:N:0:33
AAAGTCGAGGTGCCTAAAGTGGCAACCCAGACTACTAAGAATGTTGGTGGTGTAGAGCTTCCTGTAGCCGCATGGCGTTCGTACTTAAATATGGAACTAACCATTCCAATTTTCGCTGTCTCTTATACACATCTCCGAGCCCACGAGACT
+
CCCCCFABDBBBGGGGGGGFGGGHHHHGGHGGHGHGHHHGFGHHHHHGFGEFGHHHHHHHHHHHHHHHHGGCFGHHGGGGGGHHHHGHHHHHGHFHHHHGHHHHHGHHHHHHHHGGGGGHHHHHHHHHHHHHHHFHGGGFGGHGGGGGGH
@M02034:409:000000000-BFKT7:1:1105:14894:16567 1:N:0:33
AAAGTCGAGGTGCCTAAAGTGGCAACCAGACTAGTCCTCGGGTTGGAGGTGTAGAGCTTCCTGTAGCCG
+
CCCCCFBCCCBCGGGGGGGGGGGHHHHF4A233FG5A5AE?FAFAE3BAEGE355D533B3BFG5GH3E
@M02034:409:000000000-BFKT7:1:1105:7210:16569 1:N:0:33
AAAGTCGAGGTGCCTAAAGTGGCAACCCAGACTATTAATAAGGTTGGTGGTGTAGAGCTTCCTGTAGCCGCATGGCGTTCGTACTTAAATATGGAACTAACCATTCCAATTTTCGCTGTCTCTTATACACATCTCCGAGCCCACGAGACT
+
A>AAAFAB@DAACGGGGGGDGAFGFGHECEE2GFHHHGGHHHCHGGEEFAAFGFGAGBGGHEHHFGHFHGGEEEHEEEEEEEGHHHFBGFDGHGFDGHDHH1GHHHHFBFFHHHCEFGEG?GGGGFGDFFFGHHH1B/CC<FGECCDGGH
@M02034:409:000000000-BFKT7:1:1105:18862:16575 1:N:0:33
AAAGTCGAGGTGCCTAAAGTGGCAACCCAGACTTATCATACTGTTGGTGGTGTAGAGCTTCCTGTAGCCGCATGGCGTTCGTACTTAAATATGGAACTAACCATTCCAATTTTCGCTGTCTCTTATACACATCTCCGAGCCCACGAGACT
+
BCCBBFABBBAAGFGGGGGGFGGHHHHGGHHGHHHHHHHHHHHHHHGGEGFGHHGHHGHHHFHHGHHHGGGEGGHHGGGGGGHHHHHHHHGHHEHHGHHHHHHHHHFGFGHHHGEDEEFFHHHHGHHHHHHHHHHGGFCGGGGGCGGGGH
@M02034:409:000000000-BFKT7:1:1105:11489:16576 1:N:0:33
AAAGTCGAGGTGCCTAAAGTGGCAACCCAGACTAATAAGCATGTTGGTGGTGTAGAGCTTCCTGTAGCCGCATGGCGTTCGTACTTAAATATGGAACTAACCATTCCAATTTTCGCTGTCTCTTATACACATCTCCGAGCCCACGAGACT
+
CCCCBFBCCBBCGGGGGGGGGGGHHHHGGHHGHHHHHHHHHHHHHHHGFGGGHHHGGHHHHHHHHHHHHGGEEGHHGGGGGFHHHHHHHHHHHHGFHHGEGHFFHHHHHHHHHHGGGGGHHHHHGHHHGHGHHHGFD@CGGGHGGGGGGH
@M02034:409:000000000-BFKT7:1:1105:18510:16576 1:N:0:33
AAAGTCGAGGTGCCTAAAGTGGCAACCCAGACTGTGCATTCTGTTGGTGGTGCAGAGCTTCCTGTAGCCGCATGGCGTTCGTACTTAAATATGGAACTAACCATTCCAATTTTCGCTGTCTCTTATACACATCTCCGAGCCCACGA
+
AB@AAB3ADDABGGCGFGGFGGFHHHHGGHAFH33AFDGHFGBDGH222AB233D5AB33BBAFGB55AEEAEE11>E0FDEFFCGFD3BG4@333B3FF313B3?F4BB3BFB>EGE/G4FFE4B4?BCF2BFH2?/<</F<E/<
@M02034:409:000000000-BFKT7:1:1105:18532:16577 1:N:0:33
AAAGTCGAGGTGCCTAAAGTGGCAACCCAGACTGTGCATACTGTTGGTGGTGTAGAGCTTCCTGTAGCCGCGTGGCGTTCGTACTTAAATATGGAACTAACCATTCCAATTTTC
+
AABCCFBCCCAAGGGGGGGFGGGHHHHGGHHGHHHGCAF53D555FAAAAECAAG5A5BF5FDEB5B53EE0>EE/>?EAA1???FG3@FHGD333FBEF303F3BG44FGHHF
@M02034:409:000000000-BFKT7:1:1105:20081:16577 1:N:0:33
AAAGTCGAGGTGCCTAAAGTGGCAACCCAGACTCTTGA
+
CCCCCFBCCCCCGGGGGGGFGGGHHHHGGHHGB33D35
@M02034:409:000000000-BFKT7:1:1105:4924:16581 1:N:0:33
AAAGTCGAGGTGCCTAAAGTGGCAACCCAGACTAATAATCAGGTTGGTGGTGTAGAGCTTCCTGTAGCCGCATGGCGTTCGTACTTAAATATGGAACTAACCATTCCAATTTTCGCTGTCTCTTATACACATCTCCGAGCCCACGAGACT
+
AAA1AFAADDAAGGGGGGGGG1ABGHHAFAEGHAAAA2AAGHFGHHG/FEBFG1B2F11FGFHFBGADBBA/?EG0E>EGE?0F?GFGF@EFGB1BFBFGGEEFFHF22BFEG>E/EA<FDGBGF2DFBCG1FDDFEC@C/FHGGG?EAF
@M02034:409:000000000-BFKT7:1:1105:10784:16581 1:N:0:33
AAAGTCGAGGTGCCTAAAGTGGCAACCCAGACTC
+
BCCCCFBBCBCBGGGGGGGGGGGHHHHGGHHGHC
@M02034:409:000000000-BFKT7:1:1105:10259:16585 1:N:0:33
AAAGTCGAGGTGCCTAAAGTGGCAACCCAGACTCCTAAGGAGGTTGGTGGTGTAGAGCTTCCTGTCGCCGCATGGC
+
A?AA>BAAD>AAGGGGGGGC5GGHHGCEEEFGHGGHHHEH3BEBGBEABAE1BGGHE5F3BGFFB3AAA>E>E11B
@M02034:409:000000000-BFKT7:1:1105:10278:16586 1:N:0:33
AAAGTCGAGGTGCCTAAAGTGGCAACCCAGACTCCTAAGGAGGTTGGTGGTGTAGAGCTTCCTGTAGCCGCATGGCGTTCGTACTTAAATATGGAACTAACCATTCCAATTTTCGCTGTCTCTTATACACATCTCCGAGCCACGAGACTA
+
BCCCCFCCCCBCGGGGGGGGGGGHHHHGGHHGHHHHHHHHHHGEGHGGFGEFGHHHHHHHHHHHHHHHHGGEEGHHGGGGGGHHHHHHHHGHHHHHHHHHHHHHGHHHHHHHHHGGGGGHHHHHHHHHHHHHHHHHGGGGGHHGGGGGHG
@M02034:409:000000000-BFKT7:1:1105:24867:16603 1:N:0:33
AAAGTCGAGGTGCCTAAAGTGGCAACCCAGACTGCTGCGGCTGTTGGTGGTGTAGAGCTTCCTGTAGCCGCATGGCGTTCGTACTTAAATATGGAACTAACCATTCCAATTTTCGCTGTCTCTTATACACATCTCCGAGCCCACGAGACT
+
BBBBBFCCCCBCGGGGGGGGGGGHHHHGGHHGHHHHHHGGGGGHHHHGGGEFHHHHHHHHHHHHHGHHHGGGGGHHGGGGGGHHHHHGHHHHHHHHHHGGHHHHHHHHHHHHHHGGGGGHHHHHFHHHGHHHHHGHGCCCGGHGGGGGGH
@M02034:409:000000000-BFKT7:1:1105:16483:16610 1:N:0:33
AAAGTCGAGGTGCCTAAAGTGGCAACCCAGACTCAGCAGATTGTTGGTGGTGTAGAGCTTCCTGTAGCCGCATGGCGTTCGTACTTAAATATGGAACTAACCATTCCAATTTTCGCTGTCTCTTATACACATCTCGAGCCCACGAGACTA
+
CCDDCFCCCCABGGGGGGGGGGGHHHHGGHHGHHHHHHHHHHHHHHHFGGEFHHHFHHHHHHHHHHHGHGGEFGHGGGGGGGHHHHHHHHHHHHFFHHHHHHEHHHHFHGHHHHGGGGFHGHHFHHDHHHHHHHHGHGGGFHGGGGGGHG
@M02034:409:000000000-BFKT7:1:1105:10453:16612 1:N:0:33
AAAGTCGAGGTGCCTAAAGTGGCAACCCAGACTAATCTGTCGGTTGGTGGTGTAGAGCTTCCTGTAGCCGCATG
+
BCC@BFBBBCCCGGGGGGGGGGGHHHHGGHHGHHHHHHCHBAEFEECAA1FE13F5A5AB5FFF55B5DEF@EE
@M02034:409:000000000-BFKT7:1:1105:6506:16613 1:N:0:33
AAAGTCGAGGTGCCTAAAGTGGCAACCCAGACTTATCAGAATGTTGGTGGTGTAGAGCTTCCTGTAGCCGCATGGCGTTCGTACTTAAATATGGAACTAACCATTCCAATTTTCGCTGTCTCTTATACACATCTCCGAGCCCACGAGACT
+
AABCAFCBCCBBGGGGGGGGGGGHHHHGGHHGHHHHHHHHHGHGFHHEEGGFHHHGFDGHFHHHGFHFGEFEFGG?EEEGGFHHFGFGHGHHHHGDGHEBFGBGHGHGHHHHHGGGDGGHFHHHHHHHFGBHGHHBC<DDGGHGGGGGDG
@M02034:409:000000000-BFKT7:1:1105:19120:16616 1:N:0:33
AAAGTCGAGGTGCCTAAAGTGGCAACCCAGACTCAGCAGCATGTTGGTGGTGTAGAGCTTCCTGTAGCCGCATGGCGTTCGTACTTAAATATGGAACTAACCATTCCAATTTTCGCTGTCTCTTATACACATCTCCG
+
AAAAABA1>A>AFGFEG1GFGGGC1FHGGHCGHHHHHGHHHHHHHBEFAEEFHFHF1GHFHFHHG2FFFAE/EGHGGGGGGF0CGH2BFGBG2DF1@GF1BGFHGDD22FGHHHEAEE?<GBFHHHEF2<<GHHHHG
@M02034:409:000000000-BFKT7:1:1105:29374:16619 1:N:0:33
AAAGTCGAGGTGCCTAAAGTGGCAACCCAGACTAAGAATTATGTTGGTGGTGTAGAGCTTCCTGTAGCCGCATGGCGTTCGTACTTAAATATGGAACTAACCATTCCAATTTTCGCTGTCTCTTATACACATCTCCGAGCCCACGAGACT
+
?3AA>DA>>>2AGABDGDGFABAFG4B22EFFF3DGBBG55DFDDFEBEEAFAFGGEAB3F3FBBFGB3A00EFF1>>>FFEC1BEDF3FGHGHEFFGB@31@B344?BFGHGDE//?E3?BBGGHB4DF111B1B??C<BF/FBB/A/F
@M02034:409:000000000-BFKT7:1:1105:7155:16621 1:N:0:33
AAAGTCGAGGTGCCTAAAGTGGCAACCCAGACTAATAATAATGTTGGTGGTGTAGAGCTTCCTGTAGCCGCATGGCGTTCGTACTTAAATATGGAACTAACCATTCCAATTTTCGCTGTCTCTTATACACATCTCCGAGCCCACGAGACT
+
BCCCCFBADBABGGGGGGGGGGGHHHHGGHHGHHHHHHHHHHHHHHHGGGEFGFHGHHHHHHHHHGHHHGGGGGHGGGGGGGHHHHHHHHHHGFGGHHHGHHFHHHHGHGHHHHGGGGGHGHHHHHHHGHHHHHGFFCFGGGHGGGFGGH
@M02034:409:000000000-BFKT7:1:1105:24259:16623 1:N:0:33
AAAGTCGAGGTGCCTAAAGTGGCAACCCAGACTGGGGTGGGGGTTGGTGGTGTAGAGCTTCCTGTAGCCGCATGGCGTTCGTACTTAAATATGGAACTAACCATTCCAATTTTCGCTGTCTCTTATACACATCTCCGAGCCCACGAGACT
+
>1>1A3>ADD1AFFGGFGGGG1FFGHH0AC0E1BGCEA/AEEGEEEGEEC?FFGH2GHHHHGHBBGFFHGGGEEHEEEGGEEBECGGFHHBGFG1FBGFGHHHGFHHHDHHHHHCGG??1@FGFHGDF1GGFBGHECCGGCAFAC-<ACG
@M02034:409:000000000-BFKT7:1:1105:29354:16624 1:N:0:33
AAAGTCGAGGTGCCTAAAGTGGCAACCCAGACTAAGAATTCTGTTGGTGGTGTAGAGCTTCCTGTAGCCGCATGGCGTTCGTACTTAAATATGGAACTAACCATTCCAATTTTCGCTGTCTCTTATACACATCTCCGAGCCCACGAGACT
+
BCCCCFAACCBBGGGGGGGGGGGHHGHGGHHGHHHHGHHHHHHHHHHGGGFFGFHGHHGHHHGHHGHHHGGFEEFCFEEGGGHHHHHGGHHGHHGFGHHHFHHHHHHGHHHHHHGGGGFHHHGHHHHHHHHHHHFFGCGGGGHGGGGGFH
@M02034:409:000000000-BFKT7:1:1105:16603:16629 1:N:0:33
AAAGTCGAGGTGCCTAAAGTGGCAACCCAGACTTCGCCTGTTGTTGGTGGTGTAGAGCTTCCTGTAGCCGCATGGCGTTCGTACTTAAATATGGAACTAACCATTCCAATTTTCGCTGTCTCTTATACACATCTCCGAGCCCACGAGACT
+
BCBCCFCDDCBCGGGGGGGGGGGHHHHGGHHGHHHGGGGHHHHHHHHGGGEFHHHGHHHHHHHHHHHHHGGFGGHHGGGGGGHHHHHGHHHHHHHHHHHGHHHHHHGGHHHHHHGGGGGGHHHHHHGHHHHHHHGHGGGGGGHGGGGGGH
@M02034:409:000000000-BFKT7:1:1105:24868:16638 1:N:0:33
AAAGTCGAGGTGCCTAAAGTGGCAACCCAGACTAATAAGAAGGTTG
+
BBBBBDAABBABGGGGGGGGGGGHHHHGGHHGHBB555555BGF3G
@M02034:409:000000000-BFKT7:1:1105:20749:16644 1:N:0:33
AAAGTCGAGGTGCCTAAAGTGGCAACCCAGACTAAGAATGAGGTTGGTGGTGTAGAGCTTCCTGTAGCCGCATGGCGTTCGTACTTAAATATGGAACTAACCATTCCAATTTTCGCTGTCTCTTATACACATCTCCGAGCCCACGAGACT
+
BBCCCFCBCCBBGGGFGGGGGGGHHHHGGHHGHHGHHHHHHHHHHHGFGGFGHHHGHHHHHHHGHHHHHGGEGGHHGGGGGGFHHHHGFHHHHHHHHHHHHHHHHHGHHGHHHHGGGGEFHGHGHHGHHHHHGHHFECGGGGHGGGGGGH
@M02034:409:000000000-BFKT7:1:1105:5830:16653 1:N:0:33
AAAGTCGAGGTGCCTAAAGTGGCAACCCAGACTAATGGTAAGGTTGGGGGTGTAGAGCTTCCTGTAGCCGCAT
+
A?AB>FA3>>>>GGGEBFGBBFFGHFBECGHAGHHH5AFBDBG53BA22E0AABFGB5F35B@BBDD5BBE>E
@M02034:409:000000000-BFKT7:1:1105:20762:16658 1:N:0:33
AAAGTCGAGGTGCCTAAAGTGGCAACCCAGACTAAGAATGAGGTTGGTGGTGTAGAGCTTCCTGTAGCCGCATGGCGTTCGTACTTAAATATGGAACTAACCATTCCAATTTTCGCTGTCTCTTATACACATCTCCGAGCCCACGAGACT
+
AAAAADAA??AAFFGBG1FGCGGHHHFEFHCGFHBGAEFDFHHFEGGEFG/BFGHDHFHHBFGHFHHHFGAEEEHFEEEFGGFEGHHGFHHFFHFD1EGHHFFGHGHHHGHHHHEGGG/B2>FF1GH2GHHHFHFFC/BCGGGEG?CECG
@M02034:409:000000000-BFKT7:1:1105:5844:16666 1:N:0:33
AAAGTCGAGGTGCCTAAAGTGGCAACCCAGACTAATTGTAAGGTTGGTGGTGTAGAGCTTCCTGTAGCCGCATGGCGTTCGTACTTAAATATGGAACTAACCATTCCAATTTTCGCTGTCTCTTATACACATCTCCGAGCCCACGAGACT
+
BBCCAFBBCCABGGGGGGGGGGGHHHHGGHHGHHHHHHHHHHHGGHGEFGEFGHHHGGHHGHFHHGHGHEFFGFHBEGGEGGHHGHHGHHHHHHGFGHGFFGFHHGDHGHHHHHGGGGEGHGHHHHHHFGHHGHGFG@GGGGHGGGGGGH
@M02034:409:000000000-BFKT7:1:1105:23742:16669 1:N:0:33
AAAGTCGAGGTGCCTAAAGTGGCAACCCAGACTGAGAA
+
CCCCCFCCCCBCGGGGGGGGGGGHHHHGGHHGH33B55
@M02034:409:000000000-BFKT7:1:1105:12686:16673 1:N:0:33
AAAGTCGAGGTGCCTAAAGTGGCAACCCAGACTAATAATACGGTTGGTGGTGTAGAGCTTCCTGTAGCCGCATGGCGTTCGTACTTAAATATGGAACTAACCATTCCAATTTTCGCTGTCTCTTATACACATCTCCGAGC
+
BBBB?FAADDABGGGGGGFDFFFHHGHFGHHGHHHHHHHGHGGGGEEAAABFFHHGGHHFHHHHFHHGHGGEGGHHGGEGG1BGFGFHFGHF@@E@3FDFFABFFGFGGGFEGHGGGGGHHHHHBGFD3FDGHHBHD>/>
@M02034:409:000000000-BFKT7:1:1105:7327:16676 1:N:0:33
AAAGTCGAGGTGCCTAAAGTGGCAACCCAGACTAATCGGAATGTTGGTGGTGTAGAGCTTCCTGTAGCCGCATGGCGTTCGTACTTAAATATGGAACTAACCATTCCAATTTTCGCTGTCTCTTATACACATCTCCGAGCCCACGAGACT
+
CCCCCFCCCCCCGGGGGGGFGGGHHHHGGHHGHHBHHGGFFFCDFHHEFGGGGDGDGHHHFHHHDFGFHGG0FGHFFEFGGGFHHHHGHHHHFHBBGGHHFFBGGFGBFGFHHFEGGEEGHHHHFDFGEFHHHHHHFDGG@GHGGGCDGH
@M02034:409:000000000-BFKT7:1:1105:14616:16676 1:N:0:33
AAAGTCGAGGTGCCTAAAGTGGCAACCCAGACTAGGGATCATGTTGGTGGTGTAGAGCTTCCTGTAGCCGCATGGCGTTCGTACTTAAATATGGAACTAACCATTCCAATTTTCGCTGTCTCTTATACACATCTCCGAGCCCACGAGACT
+
BCBBCFCCCCABGGGGGGGGGGGGHHHGGHHGHHHHHHHGHGHGHHHGGGFGHHHHHHHHHHHHHHHHGGGEFGHHGGGGGGHHHHHHHHHHHHHHHHHHHHHHHHHHHHHHHHGGGGGHHGHHGHHHGHGHHHGFECGGGGHGGGGGGH
@M02034:409:000000000-BFKT7:1:1105:4395:16678 1:N:0:33
AAAGTCGAGGTGCCTAAAGTGGCAACCCAGACTAAGCAGCAGGTTGGTGGTGTAGAGCTTCCTGTAGCCGCATGGCGTTCGTACTTAAATATGGAACTAACCATTCCAATTTTCGCTGTCTCTTATACACATCTCCG
+
BBBBBFBBBBBBGGGGGGGGGGGHHHHGGHHFHHFHHHHH2FGGGHGEFGEGHHHGGHHHHHHHHHHHHEGEGGHHGGGGGGHHHHHHHHHHHHFDHHHGGHHHHGHHHHHHHHGGGGGHHHHHGH3BBC2?2?B2?
@M02034:409:000000000-BFKT7:1:1105:20033:16683 1:N:0:33
GCTCTTAAAGAGGAGAAAGGTCATGCCTGATGAGAGGGCTTCTAACTTTACTCAGTTCGTTCTCGTCGACAATGGCGGAACTGGCGACGTGACTGTCGCCCCAAGCAACCTGTCTCTTATACACATCTCCGAGCCCACAGACGCTACGCT
+
ABBBBFFFFFFFFGGGGGGGGGHHGHHFHHHHF4BBEEGHHHHFFHHHHHFHDHHHHHGGGHGGGFEAAEEGGHHHG@@EEHHFF@EECGGEFHGFGFFDGGG?FFGHHHHGHH2GHFDDDD2FFGHFFFFCG?CEEFD<<GCGDDC.@E
@M02034:409:000000000-BFKT7:1:1105:24854:16684 1:N:0:33
AAAGTCGAGGTGCCTAAAGTGGCAACCCAGACTGAGCATAAGGTTGGTGGTGTAGAGCTTCCTGTAGCCGCATGGCGTTCGTACTTAAATATGGAACTAACCATTCCAATTTTCGCTGTCTCTTATACACATCTCCGAGCCCACGAGACT
+
A1AAAFAADD1AFGGGGGGGGGGGHHGFCGFFFG1CFHHC1GHHHGEEFGGFFGFGHFDEGHFHHHHHHGG?EFHHGGGGEEFEHGFGEFGHHFGHHHGFFHFHHHHFHFFHHFE?FAEFHHHHHG>FFCDBFGFGE@@@@EEGG?CCCF
@M02034:409:000000000-BFKT7:1:1105:16156:16688 1:N:0:33
AAAGTCGAGGTGCCTAAAGTGGCAACCCAGACTAATACGCAGGTTGGTGGTGTAGAGCTTCCTGTAGCCGCATGGCGTTCGTACTTAAATATGGAACTAACCATTCCAATTTTCGCTGTCTCTTATACACATCTCCGAGCCCACGAGACT
+
ABAAAFAABBAAGGGGGGGGGGGGHHHGGHHGHGHHHGHGGGGHHHGEFGEFHFHGHHHHHFHHHHHHHGGGGGHHGGGGGFGHHHGGHGFHHHHFFFHHHHHHHHHHHHHHHHFGGGEHHHHHHHFFGFDHHHHG?CCCCGHGGGGGFH
@M02034:409:000000000-BFKT7:1:1105:12696:16689 1:N:0:33
AAAGTCGAGGTGCCTAAAGTGGCAACCCAGACTAATAATACGGTTGGTGGTGTAGAGCTTCCTGTAGCCGCATGGCGTTCGTACTTAAATATGGAACTAACCATTCCAATTTTCGCTGTCTCTTATACACATCTCCGAGCCCACGAGACT
+
CCCCCFCCCCBBGGGGGGGGGGGHHHHGGHHGHHHHHHHHHHGGGGGGFGEFGGHFHHHHHHHHHHHHHGGGGGHHGGGGGGHHHHHHHHHHHHHHHHHGHHGHHHHHHHHHGHGGGGGGHGHHHHGHFHGHHHHHGFGGGGHGGGGGGH
@M02034:409:000000000-BFKT7:1:1105:24025:16690 1:N:0:33
AAAGTCGAGGTGCCTAAAGTGGCAACCCAGACTACTACGAATGTTGGTGGTGTAGAGCTTCCTGTAGCCGCATGGCGTTCGTACTTAAATATGGAACTAACCATTCCAATTTTCGCTGTCTCTTATACACATCTCCGAGCCCACGAGACT
+
CCCCBFBCCCABGGGGGGGGFGGHHHHGGHHGHHHHHHGGHHHGGHHGGGAFGGHHHHGHHHHGGHHHHGGGGGHHEEGGGGHHHHHGHHHHHHGHHFFFHHHHHHHHHHHHHHGGGGGGFGHHHHGHGFFHHFGHGFGGGGHGGGGGGH
@M02034:409:000000000-BFKT7:1:1105:6840:16700 1:N:0:33
AAAGTCGAGGTGCCTAAAGTGGCAACCCAGACTCATCATACGGTTGGTGGTGTAGAGCTTCCTGTAGCCGCATGGCGTTTGTACTTAAATATGGAACTAACCATTCCAATTTTCGCTGTCTCTTATACACATCTCCGAGCCCACGAGACT
+
AAAAAFAADAABGGGGGGGFEGFHHHHGGHHGHH35A5D55BEBFAEBEEBFFFGGEBGFEGGFBDFDGEE>EE1FEFG/1GHHHHFD3BFGHHFFFGEBBGFBG?EGHHHHHHGGGGFFHHHHGHEFFGFHFHFGG<@?DGHGGGGGFG
@M02034:409:000000000-BFKT7:1:1105:24706:16703 1:N:0:33
AAAGTCGAGGTGCCTAAAGTGGCAACCCAGACTACGCCGCGTGTTGGTGGTGTAGAGCTTCCTGTAGCCGCATGGCGTTCGTACTTAAATATGGAACTAACCTTTCCAATTTTCGCTGTCTCTTATACACATCTCCGAGCCCACGAGACT
+
AAAABFBBBBAAGGGGGFGGGGGHHHHGGHGFGEF2AE220EGGGGGEE1EF1FHB5FGFHGF5FFFFF1E>EEH1E1>FE???FFG3EGHFHFB3B?GH303BB3G??FDHH3>DF/<@DGGH2G2@>CGFGBGBE?AC@.F.?-@AFH
@M02034:409:000000000-BFKT7:1:1105:7617:16704 1:N:0:33
AAAGTCGAGGTGCCTAAAGTGGCAACCCAGACTCTTGGGTGTGTTGGTGGTGTAGAGCTTCCTGTAGCCGCATGGCGTTCGTACTTAAATATGGAACTAACCATTCCAATTTTCGCTGTCTCTTATACACATCTCCGAGCCCACGAGACT
+
>AABBFABBBBBGGGGGGGGGGGHHHHGGHHGHHHHHHHAEEGHGHHEGGGFHHHHHHHHHHHHHHHHHGGGGGHHGGGGGGHHHHHHHHHHHHFGHHHHHHHHHHGHEFHHHHGGGGGHHHHHGHFGHHGHGHFHGGGGGGGGGGGGGH
@M02034:409:000000000-BFKT7:1:1105:10483:16709 1:N:0:33
AAAGTCGAGGTGCCTAAAGTGGCAACCCAGACTTCGCCGACGGTTGGTGGTGTAGAGCTTCCTGTAGCCGCATGGCGTTCGTACTTAAATATGGAACTAACCATTCCAATTTTCGCTGTCTCTTATACACATCTCCGAGCCCACGAGACT
+
BBBCCFCCCCAAGGGGGGGGGGGHHHHGGHHGHHHGGGGGGGGGGGGGGGEFHHHHHHHHHGHHHHHHHGGFGGHHGGGGGEHHHHGFHHGHHHGFHHHHHHHHHHHHHHHHHHGGGGGGHHHHHHHHHHHHGHHHGGGGGGHGGGGGGH
@M02034:409:000000000-BFKT7:1:1105:19785:16710 1:N:0:33
AAAGTCGAGGTGCCTAAAGTGGCAACCCAGACTCAGAAGCTGGTTGGTGGTGTAGAGCTTCCTGTAGCCGCATGGCGTTCGTACTTAAATATGGAACTAACCATTCCAATTTTCGCTGTCTCTTATACACATCTCCGAGCCCACGAGACT
+
ABBBCFCCCCABGGGGGGGGGGGGHHHGGHHGHHHHHHHHHHHHHGGFFGEFHHHGHHHHHGHHHHHHHGGGGGHHGGGGGEFHHHHGHHGHHHGHHHHHHHHHHHHHHHHHHHGFDGGHHGHHHHHHHHGHHHHGGCGGFGHGGGGGGH
@M02034:409:000000000-BFKT7:1:1105:27862:16710 1:N:0:33
AAAGTCGAGGTGCCTAAAGTGGCAACCCAGACTGGGCATCGGGTTGGTGGTGTAGAGCTTCCTGTAGCCGCATGGCGTTCGTACTTAAATATGGAACTAACCATTCCAATTTTCGCTGTCTCTTATACACATCTCCGAGCCCACGAGACT
+
CCCCCFBCCCABGGGGGGGGGGFGHHHFGHHGHHHHGGHHGGGGFGGGGGGGHHGFHHHHHGHHHHHGHGGGGGHHGGGGGGHHHHHDHHHHHHFHHHHHHHGHHHHHHHHHHHGGGGFFHHHHHHHFHHGGHHFGC@GGGGHGGCGEGF
@M02034:409:000000000-BFKT7:1:1105:16162:16715 1:N:0:33
AAAGTCGAGGTGCCTAAAGTGGCAACCCAGACTAATAAGAAGGTTGGTGGTGTAGAGCTTCCTGTAGCCGCATGGCGTTCGTACTTAAATATGGAACTAACCATTCCAATTTTCGCTGTCTCTTATACACATCTCCGAGCCCACGAGACT
+
3>AAAFABBBAABGFGGGGGGBFFFHHGCGEGHHGHHGGFHHFGGHGEEEBFGFGDGEHHHEFE5FGDHGGCEEHGEEEEEEBGHGGFHHFBGGBFEFHHHEHHHHHFGGFGGFGGGFEHGHGGFH4FFHHFHHH1D@BC@/GF@/>C/<
@M02034:409:000000000-BFKT7:1:1105:24726:16715 1:N:0:33
AAAGTCGAGGTGCCTAAAGTGGCAACCCAGACTACGCCGCGTGTTGGTGGTGTAGAGCTTCCTGTAGCCGCATGGCGTTCGTACTTAAATATGGAACTAACCATTCCAATTTTCGCTGTCTCTTATACACATCTCCGAGCCCACGAGACT
+
AABBADAABBBBGGGG4GFFDGFHHHHGGHHGHHHGGGGGEGGGHHHGEGEFGHHHHFHHHHHGFGGDFEGEEGHGGGGGFEFFGHHHHHHHHHHFGGFBBEBGHHEGGGHHHGGDDGGHHFHHFHFGHHHHGGFDECD/CGFFGFFGFH
@M02034:409:000000000-BFKT7:1:1105:9795:16721 1:N:0:33
AAAGTCGAGGTGCCTAAAGTGGCAACCCAGACTAGGTGGGGGGTTGGTGGTGTAGAGCTTCCTGTAGCCGCATGGCGTTCGTACTTAAATATGGAACTAACCATTCCAATTTTCGCTGTCTCTTATACACATCTCCGAGCCCACGAGACT
+
BCCBCFBCCCCCGGGGGGGGGGGHHHHGGHHGHHFHDGGGGGGGGGGDEGDGHHHHFHHHHHHHHHHHGGGDGGHFFGGGGGHHHHHFHHHHHHGGFHHHGHFHHHHHHHHHHHGGGGGGGGGGGGGGGFFGGGGFGCGGGFFFFFFDFF
@M02034:409:000000000-BFKT7:1:1105:25267:16722 1:N:0:33
AAAGTCGAGGTGCCTAAAGTGGCAACCCAGACTCCGTCTCCTGTTGGTGGTGTAGAGCTTCCTGTAGCCGCATGGCGTTCGTAC
+
>11AAF1A@D1AAGBDGGFAA1FGEGHEFGHGGGFAGG0BFDFFF1CFF?EAB1F211BFFBAGF2G2FCE/EEF0E?>>B?0>
@M02034:409:000000000-BFKT7:1:1105:10104:16725 1:N:0:33
AAAGTCGAGGTGCCTAAAGTGGCAACCCAGACTAATAATAATGTTGGTGGTGTAGAGCTTCCTGTAGCCGCATGGCGTTCGTACTTAAATATGGAACTAACCATTCCAATTTTCGCTGTCTCTTATACACATCTCCGAGCCCACGAGACT
+
3AAABFBBDB>AGGGFGGGFGGGGHHGGGHHGHHFHHHHHHHHHHHHECFFFGHHBFFHHHFHFGHHHHGGGEGHHGGGFGFGHHHGEHHGHHHHFGGHFHHGHFHHHHGHHHHEGGGGHHHHHHHHHFHFFHHHFD@GCGGHGGGFGGH
@M02034:409:000000000-BFKT7:1:1105:15179:16726 1:N:0:33
AAAGTCGAGGTGCCTAAAGTGGCAACCCAGACTCGTCCTCAGGTTGGTGGTGTAGAGCTTCCTGTAGCCGCATGGCGTTCGTACTTAAATATGGAACTAACCATTCCAATTTTCGCTGTCTCTTATACACATCTCCGAGCCCACGAGACT
+
AAABAFAABBABGGGGGGGGGEFHHHHGGHHGFHGHGGGHHGHHHHGEGGGFGGFFFHFHHGHHHHHHHGCEFFHHGGGGGEFGFHHGFHFHHFHBCFHBFFGHHHGHHHHHHHGGGGEFHFHFFHFHFHGFGGGHFCCCGGHGGGGGGG
@M02034:409:000000000-BFKT7:1:1105:5242:16732 1:N:0:33
AAAGTCGAGGTGCCTAAAGTGGCAACCCAGACTCCGGTGCCGGTTGGTGGTGTAGAGCTTCCTGTAGCCGCATGGCGTTCGTACTTAAATATGGAACTAACCATTCCAATTTTCGCTGTCTCTTATACACATCTCCGAGCCCACGAGACT
+
>AAAAF>>>AAAFGGGGFGG5FFHFGHG2FFEFHHGCGGGHGGGGAEEGCEFGHHB5GHHHGHHHHHHHGGEGEHHGEFGEE2GHG?FGHBGHHFFGHGFHHGHHHHHFHHHHHCGG/CFFHHHHHGHGHGHHHHGGGGGDGFGGF?EGH
@M02034:409:000000000-BFKT7:1:1105:25138:16737 1:N:0:33
AAAGTCGAGGTGCCTAAAGTGGCAACCCAGACTCCTCCGACTGTTGGTGGTGTAGAGCTTCCTGTAGCCGCATGGCGTTCGTACTTAAATATGGAACTAACCATTCCAATTTTCGCTGTCTCTTATACACATCTCCGAGCCCACGAGACT
+
CCCCCFCCCCBBGGGGGGGGGGGHHHHGGHHGHHHHHHGGGGGGHHHEFGEFHHHGHHHHHHHHHHHHHGGFGGHHGGGGGGHHHHHHHHHHHHFHHHGHHHHGHHHHHHHHHHGGGGGGHHHHDHGHHHHHHHFHGCGGGEHGGGGGGH
@M02034:409:000000000-BFKT7:1:1105:24500:16758 1:N:0:33
AAAGTCGAGGTGCCTAAAGTGGCAACCCAGACTACGACTCCTGTTGGTGGTGTAGAGCTTCCTGTAGCCGCATGGCGTTCGTACTTAAATATGGAACTAACCATTCCAATTTTCGCTGTCTCTTATACACATCTCCGAGCCCACGAGACT
+
BBCCBFBCCBBBGGGGGGGGGGGHHHHGGHHGHHHGEGGGHHHGHHHEFGEFHHHHHHHHHHHHHHHHHGGGGGHHGGGGGGHHHHHHHHFHHHFGGHHGHHHHHHGHHHHHHHGGGGGGGHHHGHHHHHGHHHGFG/CDGGHGGGGGGH
@M02034:409:000000000-BFKT7:1:1105:20795:16782 1:N:0:33
AAAGTCGAGGTGCCTAAAGTGGCAACCCAGACTGATAAGAATGTTGGTGGTGTAGAGCTTCCTGTAGCTGCATGGCGTTCGTACTTAAATATGGAACTAACCATTCCAATTTTCGCTGTCTCTTATACACATCTCCGAGCCCACGAGACT
+
AABBBFBBBBBBGGGGG4GGGGGHHHHGGHEGHHHHHHHHGFGGHHHFGGGGGHHFGHHHHHHHHHHGFHHFGHHGGGGGGGHHHHF@GHGHHHFFHHHGHHFHHHHGGFHHHFEGGFAFFHGG?B?E4EDHHFGHGBFGGFHG@?@DGH
@M02034:409:000000000-BFKT7:1:1105:20359:16790 1:N:0:33
AAAGTCGAGGTGCCTAAAGTGGCAACCCAGACTCATTCGACTGTTGGTGGTGTAGAGCTTCCTGTAGCCGCATGGCGTTCGTACTTAAATATGGAACTAACCATTCCAATTTTCGCTGTCTCTTATACACATCTCCGAGCCCACGAGACT
+
BCCCCFCCDCBCGGGGGGGGGGGHHHHGGHHGHHHGHHHHGGGHHHHEFGEFHHHFHHHHHHHHHHHHHGGFGGHHGGGGGFHHHHHGHHHHHHHHHHHHHHHHHHGHHHHHHHGGGGDHHHHHHHHHGHFHHHGHG?GGGGHGGGGGGH
@M02034:409:000000000-BFKT7:1:1105:20213:16797 1:N:0:33
AAAGTCGAGGTGCCTAAAGTGGAACCCAGACTGGTGGTATGGTTGGTGGTGTAGAGCTTCCTGTAGCCGCATGGCGTTCGTACTTAAATATGGAACTAACCATTCCAATTTTCGCTGTCTCTTATACACATCTCCGAGCC
+
ACBCCFCCCCAAGGGGGGGGGGFHHGGGGFDCFGGFF2ADF2AGAEBFEEEFFH5FGFFH35BGBGH3EE0EEGGCGGEEGFAEFFH3EFGFDEB3BGHHF3GHH?E4DGHHHE/?EEGHHHHGHGGFHG2FFFHGGGCD
@M02034:409:000000000-BFKT7:1:1105:18239:16807 1:N:0:33
AAAGTCGAGGTGCCTAAAGTGGCAACCCAGACTCCGGGGCCTGTTGGTGGTGTAGAGCTTCCTGTAGCCGCATGGCGTTCGTACTTAAATATGGAACTAACCATTCCAATTTTCGCTGTCTCTTATACACATCTCCGAGCCCACGAGACT
+
CCDDCFCCCCAAGGGGGGGGGGGHHHHGGHHGHHHGGGGGGGGHHHHGGGEFGHHHHHHHHHHGHHHHHGGGGGHHGGGGGFFHHHHHHHHHHHHGHHGHHHHHHHHHHHHHHGGGGGGHHHHHHHGHHHHHHHGFDBCCGGHGGGGGGH
@M02034:409:000000000-BFKT7:1:1105:27092:16816 1:N:0:33
AAAGTCGAGGTGCCTAAAGTGGCAACCCAGACTCGGGGGGAGGTTGGTGGTGTAGAGCTTCCTGTAGCCGCATGGCGTTCGTACTTAAATATGGAACTAACCATTCCAATTTTCGCTGTCTCTTATACACATCTCCGAGCCCACGAGACT
+
CCCCCFCCCCBCGGGGGGGFGGGHHHHGGHHGHHGGGGGGGGGCGHGGGGFFHHHHHHHHHHHHHHHHHGGGGGHHGGGGGGHHHHHHHHHHHHHGHHGHHHHGGGGGGGGGGGGGGGGGGGGGGGGGGGGGGGFFGCFFFFFFFFFFFF
@M02034:409:000000000-BFKT7:1:1105:18232:16823 1:N:0:33
AAAGTCGAGGTGCCTAAAGTGGCAACCCAGACTCCGGGGCCTGTTGG
+
CCCBCFABCBBCGGGGGGGGGGGHHHHGGGGGH3A2AE200FFGDGC
@M02034:409:000000000-BFKT7:1:1105:22571:16828 1:N:0:33
AAAGTCGAGGTGCCTAAAGTGGCAACCCAGACTCGTGGGTGTGTTGGTGGTGTAGAGCTTCCTGTAGCCGCATGGCGTTCGTACTTAAATATGGAACTAACCATTCCAATTTTCGCTGTCTCTTATACACATCTCCGAGCCCACGAGACT
+
BCCCCFBCCCBCGGGGGGGGGGGGHHHGGHHGHHGGGGGBEGGHHHHGGGFGHHHHHHHHHGHHHHHHHGGFGGHHGGGGGGHHHHHHHHHHHHHHGGHGGHHHHHHHHHHHHGFDFDAFHGHHHHHHHHFHHHHHGGGCGGHGGGGGDH
@M02034:409:000000000-BFKT7:1:1105:26280:16830 1:N:0:33
AAAGTCGAGGTGCCTAAAGTGGCAACCCAGACTCCGCTTAGGGTTGGTGGTGTAGAGCTTCCTGTAGCCGCATGGCGTTCGTACTTAAATATGGAACTAACCATTCCAATTTTCGCTGTCTCTTATACACATCTCCGAGCCCACGAGAC
+
BBBBBFABBBBBGGGGFGGGGGFHHHHGGFEGHHHA2EG23AFGFEFFGGGFHHHHHHHHHHHHHHHHHFG0EGHGGGGGGG?GHHFBFGFGHFFFHHHHHHHHHHHH4FHHHHEGGDDFHHHH3GDHGGGHGHHHG/>@DGEGFFCDG
@M02034:409:000000000-BFKT7:1:1105:14691:16833 1:N:0:33
AAAGTCGAGGTGCCTAAAGTGGCAACCCAGACTGATGTGAAGGTTGGTGGTGTAGAGCTTCCTGTAGCCGCATGGCGTTCGTACTTAAATATGGAACTAACCATTCCAATTTTCGCTGTCTCTTATACACATCTCCGAGCCCACGAGACT
+
ABCCCFCCCBBBGGGGGGGFGGGHHHHGGHHGHHGGHGHFHHHGGHGGGGEFHHHFHHHHHHHHHHHHHGGGFGHHEEGGGGHHHHHHHHHHHHHGHHHFHHHHHHGFFHHHHHGGGGEHHHHHHHHHHHHHHHHHFGGGGGHGGGGGGH
@M02034:409:000000000-BFKT7:1:1105:11847:16839 1:N:0:33
AAAGTCGAGGTGCCTAAAGTGGCAACCCAGACTCAGAATAATGTTGGTGGTGTAGAGCTTCCTGTAGCCGCATGGCGTTCGTACTTAAATATGGAACTAACCATTCCAATTTTCGCTGTCTCTTATACACATCTCCGAGCCCACGAGACT
+
AABA3DAADDBBGGGGGGGFGGGHHHHGGHHGHHHHFHHHHGHFHHHEFGEGFFHHHGHHHHHHFGFFHGGFGGHHEGGGGGHHHHHHFHHHHHFFFHGFGHHHHHFHHHHHHGGGGGGHHHHHHHFHHHHHHGFFEDGGGGHGGCGFGG
@M02034:409:000000000-BFKT7:1:1105:20599:16842 1:N:0:33
AAAGTCGAGGTGCCTAAAGTGGCAACCCAGACTCCTGCGTCGGTTGGTGGTGTAGAGCTTCCTGTAGCCGCATGGCGTTCGTACTTAAATATGGAACTAACCATTCCAATTTTCGCCGTCTCTTATACACATCTCCGAGCCCACGAGACT
+
CCCBCFBCCCBBGGGGGGGGGGGHHHHGGHHGHHHHHHGGGGGGGGGEFFGGGFHGHHHHGHHHHHHHGGGEGGHFFGGGGFGGHHH3GHHHHHFFGHHHCHFHHFHGHGFGGF@DA@<>CGGFBG2FHHGFHHHFG@@D@EHGGCGFFH
@M02034:409:000000000-BFKT7:1:1105:5724:16844 1:N:0:33
AAAGTCGAGGTGCCTAAAGTGGCAACCCAGACTAAGAAGAATGTTGGTGGTGTAGAGCTTCCTGTAGCCGCATGGCGTTCGTACTTAAATATGGAACTAACCATTCCAATTTTCGCTGTCTCTTATACACATCTCCGAGCCCACGAGACT
+
CCCCCFABDDAAGGGGGGGGGGGHHHHGGHHGHHHHGHHHHHHHHHHGGGGFHHHGHHHHHHHHHHHHHGGGGGHHGGGGGGHHHHGHHHGHHHHHHHHHHHFHHHHHHHHHHHFGGGFHHHHHHHHHHHGHHHHHGGGGGGHGGCFGEH
@M02034:409:000000000-BFKT7:1:1105:26293:16847 1:N:0:33
AAAGTCGAGGTGCCTAAAGTGGCAACCCAGACTCCGCTTAGGGTTGGTGGTGTAGAGCTTCCTGTAGCCGCATGGCGTTCGTACTTAAATATGGAACTAACCATTCCAATTTTCGCTGTCTCTTATACACATCTCCGAGCCCACGAGACT
+
A>AAADAABBBBGGGGGFGFGGGHHHHGFHHGHGGGGEE?GBHGHEFFEGEGGFH5EFGHGHHHHFGBDEFEEGHFEEFGGGHEFGFFGGFGHHFBGHGGHH?BGGFDDFHHHFGFGGBBGFFGFFD3?FGHFHHDDB/@DEHGGGGGDH
@M02034:409:000000000-BFKT7:1:1105:9705:16853 1:N:0:33
AAAGTCGAGGTGCCTAAAGTGGCAACCCAGACTTCTCGGCCGGTTGGTGGTGTAGAGCTTCCTGTAGCCGCATGGCGTTCGTACTTAAATATGGAACTAACCATTCCAATTTTCGCTGTCTCTTATAC
+
>3AA3DA3A>>AGGFFF4A65FABG44BCGFFFHHFHGGFEAEABEE1AAAAAFBFFFF3@BBF5@F@@10EEE11>E@EGFEHGHFGFGHHFDFB3BD3FE3BE44BFFB4?4<?/EDBG22FDG2@
@M02034:409:000000000-BFKT7:1:1105:11399:16854 1:N:0:33
AAAGTCGAGGTGCCTAAAGTGGCAACCCAGACTCATAATCAGGTTGGTGGTGTAGAGCTTCCTGTAGCCGCATGGCGTTCGTACTTAAATATGGAACTAACCATTCCAATTTTCGCTGTCTCTTATACACATCTCCGAGCCCACGAGACT
+
ABCCCFABCCBBGGGFGGGGGGGHHHHGGHHGHHHHHHHHHGHHGHGFFGGFGHHGHGHHHHHHHHGHHGGEFGHHGGGGGGHHHGEFGHHHHHHHHHHFHHHHGHFHFHHHHHGGGGGGHHHHFHHHFHHHHHFHGDCGGGHGGGGGGH
@M02034:409:000000000-BFKT7:1:1105:5461:16860 1:N:0:33
AAAGTCGAGGTGCCTAAAGTGGCAACCCAGACT
+
AAAAAFAADDAAGGGGGGGGG10FGHHGGHGFF
@M02034:409:000000000-BFKT7:1:1105:8391:16864 1:N:0:33
AAAGTCGAGGTGCCTAAAGTGGCAACCCAGACTACGCCTCCGGTTGGTGGTGTAGAGCTTCCTGTAGCCGCATGGCGTTCGTACTTAAATATGGAACTAACCATTCCAATTTTCGCTGTCTCTTATACACATCTCCGAGCCCACGAGACT
+
CCCCCFCCCCABGGGGGGGGGGGHHHHGGHHGHHHGGGHGHGGGGGGEFGFFGGHGHHHHHHHHHGHHHGGGGGHFFFGGGFFHHHHHHHHHHHGHHHHHHHFHHHGGHHHHHHGGGGFHHHHHHHHHGHHHHHHHGCGGGGHGGGGGGH
@M02034:409:000000000-BFKT7:1:1105:16177:16871 1:N:0:33
AAAGTCGAGGTGCCTAAAGTGGCAACCCAGACTAGGTCGCGTGTTGGTGGTGTAGAGCTTCCTGTAGCCGCATGGCGTTCGTACTTAAATATGGAACTAACCATTCCAATTTTCGCTGTCTCTTATACACATCTCCGAGCCCACGAGACT
+
ABBBBFCCCCAAGGGGFGFGGGGHHHHGGHHGHHHHHHGGGGGGHHHEFGEFGHHHHHHHHHHHHHHHHGGGGEHFEFGGGFGHHHHFHHHHHHGHGHHGGGGHHHHGHHHHHHFGGGFHGHFGHFGHFHGHHHFFFCGGGGHGGGGGEH
@M02034:409:000000000-BFKT7:1:1105:9707:16872 1:N:0:33
AAAGTCGAGGTGCCTAAAGTGGCAACCCAGACTTCTCGGCCGGTTGGTGGTGTAGAGCTTCCTGTAGCCGCATGGCGTTCGTACTTAAATATGGAACTAACCATTCCAATTTTCGCTGTCTCTTATACACATCTCCGAGCCCACGAGACT
+
A@AB>B3>A>AAGGGGFFGGFGFHHHCEGHHFGHHGHDGGDEGABEE1AEAF1FGFAABGBFFFBFGGE?E>?EF1>EEFG?FHHHHGHHHHFFDDCGFFBGFFH?F4GHHHHHCAFDEGHEGHDGBHBCGGHHFFECG?CEECD?CGGH
@M02034:409:000000000-BFKT7:1:1105:12975:16873 1:N:0:33
AAAGTCGAGGTGCCTAAAGTAGCAACCCAGACTTCGTTGGGGGTTGGTGGTGTAGAGCTTCCTGTAGCCGCATGGCGTTCGTACTTAAATATGGAACTAACCATTCCAATTTTCGCTGTCTCTTATACACATCTCCGAGCCCACGAGACT
+
ABABCFCCCCBBGGGGGGGGGGHHHHHGFHHGHHHGHHHHGGGGGGGGGGFGHHHGGHHHHHHHHHHHHGGGGGHHGGGGGFGHHHGFHHHHHHFGHHHHHHHHHHGHGHHHHHGGGGGHHHHHHHFHGHHHHHHHGDGGGGHGGGGGGH
@M02034:409:000000000-BFKT7:1:1105:14356:16876 1:N:0:33
AAAGTCGAGGTGCCTAAAGTGGCAACCCAGACTGGGGCGGGGGTTGGTGGTGTAGAGCTTCCTGTAGCCGCATGGCGTTCGTACTTAAATATGGAACTAACCATTCCAATTTTCGCTGTCTCTTATACACATCTCCGAGCCCACGAGACT
+
BBCCBFCCDCBBGGGGGGGGGGGHHHHGGHHGHHHHGGGGGGG/EFGEGGEFGGHGFFHHHHHHHGHGGGGGGGHFGDGGGDHHHHHHHHHHHHGGHHHGHHHHHHGHHHHHHHGGGGGEHFHHHFHHHGGHGGFGGADFGGGGGGCGGG
@M02034:409:000000000-BFKT7:1:1105:8920:16878 1:N:0:33
AAAGTCGAGGTGCCTAAAGTGGCAACCCAGACTACTAAGAAGGTTGGTGGTGTAGAGCTTCCTGTAGCCGCATGGCGTTCGTACTTAAATATGGAACTAACCATTCCAATTTTCGCTGTCTCTTAACACATCTCCGAGCCCACGAGACTA
+
CCCCCFCCBCAAGGGGGGGGGGGHHHHGGHHGHHHHHHHHHHHHHHGGGGEFGHHGHHHHHHHHHHHHHGGGGGHHGGGGGGHHHHFGHHHHHHHHGHHHHHHHHHHHHHHHHGGGGGEHFFHHHFHHHFHHHHHGGGGGGHGGGGGGHG
@M02034:409:000000000-BFKT7:1:1105:9549:16882 1:N:0:33
AAAGTCGAGGTGCCTAAAGTGGCAACCCAGACTCCGCCTCCGGTTGGTGGTGTAGAGCTTCCTGTAGCCGCATGGCGTTCGTACTTAAATATGGAACTAACCATTCCAATTTTCGCTGTCTCTTATACACATCTCCGAGCCCACGAGACT
+
A?AB3BAAD>AAFGGGGEBFDGGHHHHGGHHGHHHGGGGGGFGAAAEE1EEFBGGFDFGGGGGFFGGGFEE>EBFB>EEFEEHHFFHHGHHHFGBBBF3BBFFFHFDFHHHHHGFGGFAGHEGH3GFGGHFHHHFGGGGGGGHGGGGGGH
@M02034:409:000000000-BFKT7:1:1105:9570:16884 1:N:0:33
AAAGTCGAGGTGCCTAAAGTGGCAACCCAGACTCCGCCGCCTAATGTGCTTGTAGAACTTGCTGTAGCCGCATG
+
BBBBBFABBBAAGGGFGGGGGGGBHHHGGHGGHA322A22AA135D5B55D315DA53D55DB5D5A531E0B?
@M02034:409:000000000-BFKT7:1:1105:13031:16891 1:N:0:33
AAAGTCGAGGTGCCTAAAGTGGCAACCCAGACTTGTCGTAGTGTTAG
+
AABB>BAABABB4BEFBGGFFGGHHAGEGGHGHHA532B222BD555
@M02034:409:000000000-BFKT7:1:1105:17855:16896 1:N:0:33
AAAGTCGAGGTGCCTAAAGTGGCAACCCAGACTAATGCGAATGTTGGTGGTGTAGAGCTTCCTGTAGCCGCATGGCGTTCGTACTTAAATATGGAACTAACCATTCCAATTTTCGCTGTCTCTTATACACATCTCCGAGCCCACGAGACT
+
BBBBBFABBBABGGGGGGGGGGGHHHHGGHHGHHHHHGGGEFHGHHHFFGEFGHHHHHHHHHHHHHHHGGGEGGHHGGGGGFHHHHHGHHHHHHFGHFHHHHHHHHGHFGHHHGEGGGGHHHHHHHHHHHFHHHFHGCFGGGHGGGGGGH
@M02034:409:000000000-BFKT7:1:1105:18267:16903 1:N:0:33
AAAGTCGAGGTGCCTAAAGTGGCAACCCAGACTAATAAGATTGTTGGTGGTGTAGAGCTTCCTGTAGCCGCATGGCGTTCGTACTTAAATATGGAACTAACCATTCCAATTTTCGCTGTCTCTTATACACATCTCCGAGCCCACGAGACT
+
CCDCCFCCDDBCGGGGGGGGGGGHHHHGGHHGHHHHHHHHHHHHHHHEFGEFHHHGHHHHHHHHHHGHHGGEGGHHGGGGGFGHHHHGHHGHHHHHHHHHHHHHHHHHHHHHHHGGGGEGHHHHHHEGHGHHHHHFFC?@CFFGGGGGGH
@M02034:409:000000000-BFKT7:1:1105:24417:16905 1:N:0:33
AAAGTCGAGGTGCCTAAAGTGGCAACCCAGACTACTCCTCCGGTTGGTGGTGTAGAGCTTCCTGTAGCCGCATGGCGTTCGTACTTAAATATGGAACTAACCATTCCAATTTTCGCTGTCTCTTATACACATCTCCGAGCCCACGAGACT
+
BCBBAFBCCCAAGGGGGGGGGGGHHHHGGHHGHHHGHHHHHEGGEEGEFGFFGHHDGHHHHHHGHFHHHFFEEEHCFEGGGGFGHHHGFHHEHHEEGHHHHGHHGHHEGGHHGD/GGGFHBHHFFHHHHHHHHGH<ABGGGGEGGGGGGH
@M02034:409:000000000-BFKT7:1:1105:18882:16906 1:N:0:33
AAAGTCGAGGTGCCTAAAGTGGCAACCCAGACTCCGAAGAATGTTGGTGGTGTAGAGCTTCCTGTAGCCGCATGGCGTTCGTACTTAAATATGGAACTAACCATTCCAATTTTCGCTGTCTCTTATACACATCTCCGAGCCCACGAGACT
+
AAAAAFA@BBBBGGGGGGGFGGGGHHHGGHFGHHHF?AEGFGBHFHEAF1AF13B5E5FHHBGF5AFHEDE0EEGAEGGEGE?CFFGFEG@4F3FBBCFFFFBFFFGHHHHHHBE/<E/EG4FDBHBFBGFHHHFGDCGCCCFGGCFE?D
@M02034:409:000000000-BFKT7:1:1105:4224:16907 1:N:0:33
AAAGTCGAGGTGCCTAAAGTGGCAACCCAGACTGAGAATAAGGTTGGTGGTGTAGAGCTTCCTGTAGCCGCATGGCGTTCGTACTTAAATATGGAACTAACCATTCCAATTTTCGCTGTCTCTTATACACATCTCCGAGCCCACGAGACT
+
AABBBFABDB>AGGGGGGGFGFGHHHHGGHHGHHGHHHHHHHHHHHGGGGGFGHHBGHHHHFHHHHHHHGGGGGHHGEGGGFGHHHHFHHFHHHHHGHGFHHHHGHHGHHHHHHGGGGGGHGHHHHFHFHFHHHGHGGGGGGEGGGGGGH
@M02034:409:000000000-BFKT7:1:1105:25831:16919 1:N:0:33
AAAGTCGAGGTGCCTAAAGTGGCAACCCAGACTCATTCGGATGTTGGTGGTGTAGAGCTTCCTGTAGCCGCATGGCGTTCGTACTTAAATATGGAACTAACCATTCCAATTTTCGCTGTCTCTTATACACATCTCCGAGCCCACGAGACT
+
BBBBBFBBBBABGGGGGGGGGGGHHHHGGHHGHFHHHHHFEGGHHHHFFGEFHHHGHHHHHHHHHHHHHGGEEGHHGGGGGGHHHHHHGHHHHHFGGHHGHHHHHHHHHHHHHHGGGGGHHHHHEGHHGHFHHHHHGCGGGFHGGGGGGH
@M02034:409:000000000-BFKT7:1:1105:20422:16923 1:N:0:33
AAAGTCGAGGTGCCTAAAGTGGCAACCCAGACTCATAATCGGGTTGGTGGTGTAGAGCTTCCTGTAGCCGCATGGCGTTCGTACTTAAATATGGAACTAACCATTCCAATTTTCGCTGTCTCTTATACACATCTCCGAGCCCACGAGACT
+
BBCCCFCCCCBAGGGGGGGGGGGHHHHGGHHGHHHHHHHHGGGHGGGGGGGGHGHGHHHHHHHHHGHGHGGGGGHHGGGGGGHHHHHHHHHHHHGGGHHHHHHHHGFHEGHHHGGGGGEFHHHHHHHGDGHHHHGHECGGGGHGGGGGGH
@M02034:409:000000000-BFKT7:1:1105:14014:16928 1:N:0:33
AAAGTCGAGGTGCCTAAAGTGGCAACCCAGACTAAGAAGTATGTTGGTGGTGTAGAGCTTCCTGTAGCCGCATGGCGTTCGTACTTAAATATGGAACTAACCATTCCAATTTTCGCTGTCTCTTATACACATCTCCGAGCCCACGAGACT
+
BCCCBFCCCCCBGGGGGGGGGGGHGHHGGHHGHHHHH5FDGFHHHHHGGGGFHHHHHHHHHHHHHHHHHGGGGGHHGGGGGGHHHHHHHHHHHHHHHHHHHHHHHHHHHHHHHHGGGGGGHHHHHHGHHFHHFHFFGCGGDGHGGGGGCH
@M02034:409:000000000-BFKT7:1:1105:14386:16930 1:N:0:33
AAAGTCGAGGTGCCTAAAGTGGCAACCCAGACTAGGGAGAAGGTTGGTGGTGTAGAGCTTCCTGTAGCCGCATGGCGTTCGTACTTAAATATGGAACTAACCATTCCATTTTCGCTGTCTCTTATACACATCTCCGAGCCCACGAGACTA
+
CCCCBFCCBCBBGGGGGGGFGGGHHHHGGHHFGFHFAH22FCGHEGE1B1FEEGG55AFGAGHFH5GDFEGEFGF1>1>FE1BF?EHDE4G@FD33BFGG3??FE4H4BGHHHG?FE<GDGHHFG3F?F2BGHHHGCF@CGCF@/?DGHG
@M02034:409:000000000-BFKT7:1:1105:16593:16933 1:N:0:33
AAAGTCGAGGTGCCTAAAGTGGCAACCCAGACTCGGGGTGCGGTTGGTGGTGTAGAGCTTCCTGTAGCCGCATGGCGTTCGTACTTAAATATGGAACTAACCATTCCAATTTTCGCTGTCTCTTATACACATCTCCGAGCCCACGAGACT
+
BCBCCFCCCCCCGGGGGGGFGGGHHHHGGHHGHHGGGGGGGGGEFGGGGGFGHHHGHHHHHHHHGHHHHGGEFGHGGGGGGGHHHHFGHHHHHHFGHHGHHHGHHHHHHHGHHEFGGGGGHGHHGHHHHHEHHHHFFDGGGGHGGGGGFH
@M02034:409:000000000-BFKT7:1:1105:21106:16935 1:N:0:33
AAAGTCGAGGTGCCTAAAGTGGCAACCCAGACTCGGAATAATGTTGGTGGTGTAGAGCTTCCTGTAGCCGCATGGCGTTCGTACTTAAATATGGAACTAACCATTCCAATTTTCGCTGTCTCTTATACACATCTCCGAGCCCACGAGACT
+
AAABBFBBBBBBGGGGGGGGGGGHHHHGGDHEHFCEE2F3FFFFGGEGGG1A1FH55GFG5FGFFDG5GEGEFGHF@EGE1E?GGHGGEH@EGFBGGHGHHHFHHFHE4?FGHH/EE/<3FDGGFG3F3GD?233FA@DFFEFCC@?GGH
@M02034:409:000000000-BFKT7:1:1105:14820:16937 1:N:0:33
AAAGTCGAGGTGCCTAAAGTGGCAACCCAGACTCATGCGCCTGTTGGTGGTGTAGAGCTTCCTGTAGCCGCATGGCGTTCGTACTTAAATATGGAACTAACCATTCCAATTTTCGCTGTCTCTTATACACATCTCCGAGCCCACGAGACT
+
1AAA1B>ADDAABGGGGGGFGGGFFHHGGHGGHGHGFHGGGGAGHHFEFEEFHGH2FGHFHCGGHHHGGG?/?EHAEGGGGE0FFHG1FFDFBBG1FGHHHF1FGGHFHHHHHHGEGGGHHHGHDGGHFHFHFHEFA/BC/FGFGCCGGH
@M02034:409:000000000-BFKT7:1:1105:11762:16938 1:N:0:33
AAAGTCGAGGTGCCTAAAGTGGCAACCCAGACTGATCCGCCTGTTGGTGGTGTAGAGCTTCCTGTAGCCGCATGGCGTTCGTACTTAAATATGGAACTAACCATTCCAATTTTCGCTGTCTCTTATACACATCTCCGAGCCCACGAGAC
+
AAAAAFABDBBBGGGGGGGGGFGFFHHGGHGGFHHFHGHCGGHFHHGBBABFFFHFGFHHHFHFGHHFHGGEEGHHGEGGGGHHHHHGHHFHHG3BCGGGHGHHHHGHHHHHHHGDGGGHGHGFHHHHGFFHFGFGD@CCCCGFGGCAD
@M02034:409:000000000-BFKT7:1:1105:13700:16940 1:N:0:33
AAAGTCGAGGTGCCTAAAGTGGCAACCCAGACTCAGAATCATGTTGGTGGTGTAGAGCTTCCTGTAGCCGCATGGCGTTCGTACTTAAATATGGAACTAACCATTCCAATTTTCGCTGTCTCTTATACACATCTCCGAGCCCACGAGACT
+
BBBBBFBBBBBBGGGGGGGGGGGHHHHGGHHGHHHFHHHHHGHHHHHEGGGFHHHHHHHHHHHHHHHHHGGEEGHHGGGGGGHHHHHFHHHHHHHHFHHHHHHHHHHHGGHHHHGGGGGHHHHHHHFHHHHHHHHHGBGGGGHGGGGGGH
@M02034:409:000000000-BFKT7:1:1105:25833:16942 1:N:0:33
AAAGTCGAGGTGCCTAAAGTGGCAACCCAGACTAATAAGCAGGTTGGTGGTGTAGAGCTTCCTGTAGCCGCATGGCGTTCGTACTTAAATATGGAACTAACCATTCCAATTTTCGCTGTCTCTTATACACATCTCCGAGCCCACGAGACT
+
BBBBBFAA@DBBGGGGGGGGGFFFHHHGGHHGHHHHH55BGGHHHHGGGGGFHHHGHHHHHHHHHHHHHGGFGGHFGGGGGGFHHHFGGGGHHHGHHHHHHHHHHHHGHHHHHHFGGDFFHHHHHHHHHHGHFGHGGGCCGGGGGD?DGH
@M02034:409:000000000-BFKT7:1:1105:28675:16946 1:N:0:33
AAAGTCGAGGTGCCTAAAGTGGCAACCCAGACTCTGACGCGGGTTGGTGGTGTAGAGCTTCCTGTAGCCGCATGGCGTTCGTACTTAAATATGGAACTAACCATTCCAATTTTCGCTGTCTCTTATACACATCTCCGAGCCCACGAGACT
+
ABABBFBBBBAAGGGGGGGGGGGHGHHGGHHGHHHHHHGGGGGGFEGGGGGFHHHFGFHHHGHHHHHHHGG?EFHGGEEFGGGHGHGFHHHHHHGGGHHFHHGHHHHGHHHHHHGGGGEHHHHHHHGHHHGHHGGFFA?CCEEGGCCGGH
@M02034:409:000000000-BFKT7:1:1105:28119:16961 1:N:0:33
AAAGTCGAGGTGCCTAAAGTGGCAACCCAGACTTGGCC
+
BBBBBFBBBBABGGGGGGGFGGGHHHHGGHHGH53B3B
@M02034:409:000000000-BFKT7:1:1105:16570:16964 1:N:0:33
AAAGTCGAGGTGCCTAAAGTGGCAACCCAGACTAGTCGTAATGTTGGTGGTGTAGAGCTTCCTGTAGCCGCATGGCGTTCGTACTTAAATATGGAACTAACCATTCCAATTTTCGCTGTCTCTTATACACATCTCCGAGCCCACGAGACT
+
BBBBBFABBBBAGGGGGGGGGGGHHHHGGHHGHHHHHGGHFFGGHHHGGGFGFHHHHHHHHHHHHHHHHGGGGGHGGGGGGGHHHHHHHHHHHHFEFHHGHHHHHHHHHHHHHHEEGGGGHHHHHHFGGHGHHHEGD@FCGGFGGGCFDH
@M02034:409:000000000-BFKT7:1:1105:12213:16966 1:N:0:33
AAAGTCGAGGTGCCTAAAGTGGCAACCCAGACTAAGCAGTGTT
+
ACCCCFBCCCCCGGGGGGGGGGGHHHHGGHHGHBGB35F5FG5
@M02034:409:000000000-BFKT7:1:1105:24028:16971 1:N:0:33
AAAGTCGAGGTGCCTAAAGTGGCAACCCAGACTCCGCCGACTGTTGGTGGTGTAGAGCTTCCTGTAGCCGCATGGCGTTCGTACTTAAATATGGAACTAACCATTCCAATTTTCGCTGTCTCTTATACACATCTCCGAGCCCACGAGACT
+
BBBBAFBAA@AAFGGGGGGDGFEFHHGGGHHGHHHGGGCAEEAFGFHEFGEFFHHEGGHHFHHHHFGGFFG@EEHFFGGGGEGFHHHFHHGFGHFBGGHCGFGGGHFHGFFGHHGGGGCDGHGFHHHFFHFHHHFE/BCCCGHFCG-EFH
@M02034:409:000000000-BFKT7:1:1105:18171:16972 1:N:0:33
AAAGTCGAGGTGCCTAAATTGGCAACCCAGACTTCGACGCCGGTTGGTGGTGTAGAGCTTCCTGTAGCCGCATGGCGTTCGTACTTAAATATGGAACTAACCATTCCAATTTTCGCTGTCTCTTATACACATCTCCGAGCCCACGAG
+
BCCCCFCCCCCCGGGGGGGGGGHHHHHGGHDEGHBEGEGFCEEEFGGAAAF??3F5@FDB5GGEB@B43EE>EEG1>?EGDE2??GH?3FGFB?33BEGH3E3FE4B?BF?GF3//CB<@2FFD2>2>GFDBGHH1C<CFGGEF--<
@M02034:409:000000000-BFKT7:1:1105:12195:16973 1:N:0:33
AAAGTCGAGGTGCCTAAAGTGGCAACCCAGACTAAGCAGTGTTGGTGGTGTAGAGCTTCCTGTAGCCGCATGGCGTTCGTACTTAAATATGGAACTAACCATTCCAATTTTCGCTGTCTCTTATACACATCTCCGAGCCCACGAGACTAA
+
AABBADABBBBBGGGGGGEGFGGHHHHFGHHFHHHHHHHAEGHHGAFE2FFGFGHHGHHHHHHHHHHGG?EGFHGGGGG?FGHHFHHHHHF@@FFFFGFFBBGBEHBGHHHHGGEEEGHGFH4BFFBHFFCFHFFCC/CCHGGDDFGGD?
@M02034:409:000000000-BFKT7:1:1105:11256:16974 1:N:0:33
AAAGTCGAGGTGCCTAAAGTGGCAACCCAGACTGAGAATCATGTTGGTGGTGTAGAGCTTCCTGTAGCCGCATGGCGTTCGTACTTAAATATGGAACTAACCATTCCAATTTTCGCTGTCTCTTATACACATCTCCGAGCCCACGAGACT
+
CDDCCFBCCCCDGGGGGGGGGGGHHHHGGHHGHHHHHHHHGHHGHHHEFGEFGHHHHHHHHHHHHHHHHGG?FGHHGGGGGGFHHHHHHHHHHHHHHHHGHHHHHHHHHHHHHEEGGGGGHHHHGHHHHHGHHHHHGCGGGGHGGGGGGH
@M02034:409:000000000-BFKT7:1:1105:10622:16981 1:N:0:33
AAAGTCGAGGTGCCTAAAGTGGCAACCCAGACTAAGAAGGATGTTGGTGGTGTAGAGCTTCCTGTAGCCGCATGGCGTTCGTACTTAAATATGGAACTAACCATTCCAATTTTCGCTGTCTCTTATACACATCTCCGAGCCCACGAGACT
+
AABB3DAABAAAGGGGGGGBBFFHHHHGGHHGHHBGHHHF2BGFFGHAFFAFEGHBAGFFGGFHFGFGFGEEEEGHGGGGGEHHHHHGGHGHFHBGHHF3FG3FGHHFHGGHD?EGGG?FGHFFBGGH2B1FHHB1B?>B@CGGC@//EF
@M02034:409:000000000-BFKT7:1:1105:18073:16983 1:N:0:33
AAAGTCGAGGTGCCTAAAGTGGCAACCCAGACTAAGGAGGGTGTTGGTGGTGTAGAGCTTCCTGTAGCCGCATGGCGTTCGTACTTAAATATGGAACTAACCATTCCAATTTTCGCTGTCTCTTATACACATCTCCGAGCCCACGAGACT
+
BBCCAFCBCBABGGGGGGGGGGGHHHHGGHHGHHHHHGGGGGGGFHHFFGAFHHHFHGHHHHHHHHHHHGGGGGHHGGGGGGHHHHHGFHHHHHHHHHHHHHHHHGHHHHHHHHGGGGGGHHHHGHHHHHGHHHGHGFGGGGHGGGGGGH
@M02034:409:000000000-BFKT7:1:1105:10639:16985 1:N:0:33
AAAGTCGAGGTGCCTAAAGTGGCAACCCAGACTAAGAAGGATGTTGGTGGTGTAGAGCTTCCTGTAGCCGCATGGCGTTCGTACTTAAATATGGAACTAACCATTCCAATTTTCGCTGTCTCTTATACACATCTCCGAGCCCACGAGACT
+
BCCCAFBCCCCBGGGGGGGGGGGHHGHGGHHGHHHHHHHHFHHGGHHGFGEFHHHHHGHHHGHHHHHHHGGEGGHHGEGGGGHHHHDGHFGHHHHHGHGEFFHHHHHFHHHHHHGGGGGDGFHHHHFHDCGHBDFGF/CCCFHGGGGGGH
@M02034:409:000000000-BFKT7:1:1105:25551:16988 1:N:0:33
AAAGTCGAGGTGCCTAAAGTGGCAACCCAGACTAGGCTTGATGTTGGTGGTGTAGAGCTTCCTGTAGCCGCATGGCGTTCGTACTTAAATATGGAACTAACCATTCCAATTTTCGCTGTCTCTTATACACATCTCCGAGCCCACGAGACT
+
CCCBBFCCCCCBGGGGGGGGGGGHHHHGGHHGHHHHHGHGHHHHHHHGGGEFGHHHHHHHHHHHHHHHHGGGGGHHGGGGGGGHHHHHHHHHHHHHGHHHHHHHHHHHHHHHHHGGGGGHHGHHHHHHHHHHHHGHG@CGGGHGGCGGGH
@M02034:409:000000000-BFKT7:1:1105:12920:16991 1:N:0:33
AAAGTCGAGGTGCCTAAAGTGGCAACCCAGACTGCTGCGCGGGTTGGTGGTGTAGAGCTTCCTGTAGCCGCATGGCGTTCGTACTTAAATATGGAACTAACATTCCAATTTTCGCTGTCTCTTATACACATCTCCGAGCCCACGAGACTA
+
AABABFBBBBBBGGGGGGGGGGGHHHHGGHGGHHHGFHGGGCGEFGGEFGGFHHHGHHHHHHHHHFHHHGGEGGHHGGGGGGBGHHHGHHFHHHHGHHHFGHHHHHHHHHHHFFFED<<FGGHGHGGGHHHFHFFF/>DDGEGGGCEEHD
@M02034:409:000000000-BFKT7:1:1105:29352:16995 1:N:0:33
AAAGTCGAGGTGCCTAAAGTGGCAACCCAGACTCAGCCGCG
+
BCBBCFABBCBBGGGGCGGFGGGHHHHGGHHGH33BFGG2A
@M02034:409:000000000-BFKT7:1:1105:19648:17005 1:N:0:33
AAAGTCGAGGTGCCTAAAGTGGCAACCCAGACTCAGAATCATGTTGGTGGTGTAGAGCTTCCTGTAGCCGCATGGCGTTCGTACTTAAATATGGAACTAACCATTCCAATTTTCGCTGTCTCTTATACACATCTCCGAGCCCACGAGACT
+
BCCCCFBCCCABGGGGGGGGGGGHHHHGGHHGHHHHGHGHHHGGHHGGGGGGHHHHHHHHHHHHHHHHHGGEFGHHGGGGGGFHHHHGHHGHHGDGGHHHGHGHHHGFHHHHHHGGGGGHHHHGHHHHGHHHHHHBE@?DFGHGGGGGGH
@M02034:409:000000000-BFKT7:1:1105:12912:17010 1:N:0:33
AAAGTCGAGGTGCCTAAAGTGGCAACCCAGACTGCTGCGCGGGTTGGTGGTGTAGAGCTTCCTGTAGCCGCATGGCGTTCGTACTTAAATATGGAACTAACATTCCAATTTTCGCTGTCTCTTATACACATCTCCGAGCCCACGAGACTA
+
CCCCCFCCDBAAGGGGGGGGGGGHGHHGGHHGHHHHHHGGGGGGFGGEFGEFGHHHHHHHHGHHHHHHHGGGGGHHGGGGGGEHHHHHHHHHHHHHHHGHHGHHHHHHHHHHHGDGGEGHHHHHHHFHHGHHHFHGFCGGGHGGGGGGHG
@M02034:409:000000000-BFKT7:1:1105:15745:17018 1:N:0:33
AAAGTCGAGGTGCCTAAAGTGGCAACCCAGACTGCTAAGCCTGTTGGTGGTGTAGAGCTTCCTGTAGCCGCATGGCGTTCGTACTTAAATATGGAACTAACCATTCCAATTTTCGCTGTCTCTTATACACATCTCCGAGCCCACGAGACT
+
BCCCBFBBCCCCGGGGGGGGGGGHHHHGGHHGHHHHHHGHHHHHHHHGGGEFHHHGHHHHHHHHHHGHHGGEGGHHGGGGGGHHHHGGHHHHHHHHHHHHHHHHHHHHGHHHGHGGGGGFHGHHEHHHHHEHHHFBF?CFGGHGGGGGGG
@M02034:409:000000000-BFKT7:1:1105:10433:17025 1:N:0:33
AAAGTCGAGGTGCCTAAAGTGGCAACCCAGACTCAGATGTTTGTTGGTGGTGTAGAGCTTCCTGTAGCCGCATGGCGTTCGTACTTAAATATGGAACTAACCATTCCAATTTTCGCTGTCTCTTATACACATCTCCGAGCCCACGAGACT
+
ABCCCFABCCCBGGGGGGGGGGGHHHGGGHHGHHHHHHHGHHHHHHHGGGEFHHHHHHHHHHHHHHHHHGGFGGHHFGGGGGHHHHGFHHFHHHHHHHHHHHHHHHGHHHHHHHGGGGGHHGHHFHFHHHEHGHGHF?G?FGHGGCFFGH
@M02034:409:000000000-BFKT7:1:1105:20802:17028 1:N:0:33
AAAGTCGAGGTGCCTAAAGTGGCAACCCAGACTCAGAATAAGGTTGGTGGTGTAGAGCTTCCTGTAGCCGCATGGCGTTCGTACTTAAATATGGAACTAACCATTCCAATTTTCGCTGTCTCTTATACACATCTCCGAGCCCACGAGACT
+
ACCCCFCCCCCBGGGGFGGGGGGHHHHGGHHGHHFHHHGGGHHHHHGGGGEFHHHGHHHHHHHHHHHHHGGGGGHGGGGGGGHHHHHGHHHHHHFHHHHHHGHHHHHHGHHHHEEFGGGGHGHHHHHHHHEHHHFHGFGGGGHGGGGGGH
@M02034:409:000000000-BFKT7:1:1105:10775:17034 1:N:0:33
AAAGTCGAGGTGCCTAAAGTGGCAACCCAGACTTCGACTACGGTTGGTGGTGTAGAGCTTCCTGTAGCCGCATGGCGTTCGTACTTAAATATGGAACTAACCATTCCAATTTTCGCTGTCTCTTATACACATCTCCGAGCCCACGAGACT
+
BCCCCFCCCCABGGGGGGGGGGGHHHHGGHHGHHHGHGGGHGGGFGGFFGEFHHHHHHHHHHHHHHHHHGGEEGHHGGGGGGGHHHHGHHHHHHHHHHHHGHHHHHHHHHHHHGGGGGGHHHHHHHHHHHFHHHHFG@CGGGHGGCGFGH
@M02034:409:000000000-BFKT7:1:1105:5743:17036 1:N:0:33
AAAGTCGAGGTGCCTAAAGTGGCAACCCAGACTCATAAGAATGTTGGTGGTGTAGAGCTTCCTGTAGCCGCATGGCGTTCGTACTTAAATATGGAACTAACCATTCCAATTTTCGCTGTCTCTTATACACATCTCCGAGCCCACGAGAC
+
>3>A3BA>A2AAFGGGGFFGDGFGHFFFGHH2GBFGHHHFDBF55BFA2FBAABFGDAA35BBBB5FDBAAEEEB1EE>FEEFBBFGGBGDFDG333E3B3B3BGBB4EGHHHEE?EEEBG?FGGHFDF32CBB?B?/B/<?/FDDCG?
@M02034:409:000000000-BFKT7:1:1105:8265:17038 1:N:0:33
AAAGTCGAGGTGCCTAAAGTGGCAACCCAGACTCCGTCGACTGTTGGTGGTGTAGAGCTTCCTGTAGCCGCATGGCGTTCGTACTTAAATATGGAACTAACCATTCCAATTTTCGCTGTCTCTTATACACATCTCCGAGCCCACGAGACT
+
CCCCCFABCCABGGGGGGGGGGGHHHHGGHHGHHHGHHGGGEFHHHHEFGEFHHHHHHHHHHHHHHHHHGGGGGHHGGGGGGFHHHFHHHGHHHHGGHHFGHGGHHFHHHHHHGGGGGGHHHHHHHHHFHFHHHHFGF?CGFHGFCCGGH
@M02034:409:000000000-BFKT7:1:1105:5758:17047 1:N:0:33
AAAGTCGAGGTGCCTAAAGTGGCAACCCAGACTCATAAGAATGTTGGTGGTGTAGAGCTTCCTGTAGCCGCATGGCGTTCGTACTTAAATATGGAACTAACCATTCCAATTTTCGCTGTCTCTTATACACATCTCCGAGCCCACGAGACT
+
BBBBADABBBABGGGGGGGGGGGHGHHGGHHGHHHHHHHFHGHHHHGFGGDFHHGGFHHHHHHHHHHHHGGEGGHFEGGGGEHHHHHDFGDHHGHHGHGHHHHHHHGFHHHHHGEGGGFHHHHHHHHHFHHHHHHHF@FCGFHGGGGGDF
@M02034:409:000000000-BFKT7:1:1105:11023:17053 1:N:0:33
AAAGTCGAGGTGCCTAAAGTGGCAACCCAGACTGCTTGTTTTGTTGGTGGTGTAGAGCTTCCTGTAGCCGCATGGCGTTCGTACTTAAATATGGAACTAACCATTCCAATTTTCGCTGTCTCTTATACACATCTCCGAGCCCACGAGACT
+
AABBBFBBBBABGGGGGGGGGGGHHHHGGHHDHHGHDHHB2FGHCGEECEGGC3GBGGFHDGGHHFA5BEE0EEFCEEGGEECEGHHBDGGDGF33FFHHCC3FFBG44FFHHD>EGF<3?FFB4B33FCDCGFH2C/BC<<GGC@CDDH
@M02034:409:000000000-BFKT7:1:1105:5830:17056 1:N:0:33
AAAGTCGAGGTGCCTAAAGTGGCAACCCAGACTGGTTTGCTTGTTGGTGGTGTAGAGCTTCCTGTAGCCGCATGGCGTTCGTACTTAAATATGGAACTAACCATTCCAATTTT
+
AAABBFBBDBBAGGGGFGGGGGGHHHHGGHE2FCGFGHGHHHHHHHGGGGGFGFHFHFGHHHHHHGHHHGGEGGHFGEGEFEGHHHHHGHGHHHEBGHHGF03B?FGF4FGHF
@M02034:409:000000000-BFKT7:1:1105:6645:17056 1:N:0:33
AAAGTCGAGGTGCCTAAAGTGGCAACCCAGACTTCTTCGCGGGTTGGTGGTGTAGAGCTTCCTGTAGCCGCATGGCGTTCGTACTTAAATATGGAACTAACCATTCCAATTTTCGCTGTCTCTTATACACATCTCCGAGCCCACGAGACT
+
ABBBBFBBBBAAGGGFFGFGGGFHHHGGGHHGHHHHHHHGGGGEFGGGGGGFHHHHHHHHHHHHHHHHHGGCEGHGGEGGGFHHEGDFHHHGHHGHHFHFGHFHHHHHHHHHHHGGGGDFHHHHGHHHEHFFHHHHFDGFGGGGGGGGGH
@M02034:409:000000000-BFKT7:1:1105:2502:17061 1:N:0:33
AAAGTCGAGGTGCCTAAAGTGGCAACCCAGACTATGAAGAATGTTGGTGGTGTAGAGCTTCCTGTAGCCGCATGGCGTTCGTACTTAAATATGGAACTAACCATTCCAATTTTCGCTGTCTCTTATACACATCTCCGAGCCCACGAGACT
+
ABBABDABBBABGGGGGGGGGGGHHGHGGHHGHHHHHHHHHHHHHHHFGG?BGHHHHHHHHHHHHHHFHGGEGGHGGGGGGFGHHHHFHHHHHHHFGHFGHHGHHHHHHHHHHHGGGGGHHHFHHHFHEHHHHHFGDBGGGGHGGGGDGH
@M02034:409:000000000-BFKT7:1:1105:16912:17065 1:N:0:33
AAAGTCGAGGTGCCTAAAGTGGCAACCCAGACTAGTGAGCGGGTTGGTGGTGTAGAGCTTCCTGTAGCCGCATGGCGTTCGTACTTAAATATGGAACTAACCATTCCAATTTTCGCTGTCTCTTATACACATCTCCGAGCCCACGAGACT
+
CCCCCFBBCBBCGGGGGGGGGGGHHHHGGHHGHGHHHHHHFGGGFGGGGGGGHGHFHHGGHHHHHGHHGGG@EGHHGGGGGGGHHHGFHHHHHHHFHHHGHHHHHHGHEGHHHFDDGGGGHFHHFHGFFFHHHGDHG/CCGGEGGDGGDH
@M02034:409:000000000-BFKT7:1:1105:18428:17065 1:N:0:33
AAAGTCGAGGTGCCTAAAGTGGCAACCCAGACTGTTGGGGTGGTTGGTGGTGTAGAGCTTCCTGTAGCCGCATGGCGTTCGTACTTAAATATGGAACTAACCATTCCAATTTTCGCTGTCTCTTATACACATCTCCGAGCCCACGAGACT
+
BCCCBFCCCCCCGGGGGGGGGGGHHHGGGHHGHHHHHHGGEGGEFGGFGGGGHHHHHHHHHHHHHHHHHGGFGGHHGGGGGGHHHHHGHHHHHHFGHHHHHHGHHHGGHHHHHEDGGGGHHGHHFHHHHHFHFHHHGCGGGGHGGFGGGH
@M02034:409:000000000-BFKT7:1:1105:5811:17068 1:N:0:33
AAAGTCGAGGTGCCTAAAGTGGCAACCCAGACTGGTTTGCTTGTTGGTGGTGTAGAGCTTCCTGTAGCCGCATGGCGTTCGTACTTAAATATGGAACTAACCATTCCAATTTTCGCTGTCTCTTATACACATCTCCGAGCCCACGAGACT
+
AAAAADA>>>A>BGGFEGGBFG2AEBBEFHGGGH2BEGEEAF3FHHH2FEEEGGFBGBGHBCHGBGF53BE@EGHGEGGEE>21BGFDFFFBGHGFGHFF@0BBFFGFFHGHEGG/EEEGHHFFHHBB?FBCFGG?CCCDCFEECCCDGG
@M02034:409:000000000-BFKT7:1:1105:27357:17070 1:N:0:33
AAAGTCGAGGTGCCTAAAGTGGCAACCCAGACTAATCA
+
BBBBBFBBBBBBGGGGGGGGGFGHHHHGGHHGHBFG35
@M02034:409:000000000-BFKT7:1:1105:23827:17073 1:N:0:33
AAAGTCGAGGTGCCTAAAGTGGCAACCCAGACTCATAATAATGTTGGTGGTGTAGAGCTTCCTGTAGCCGCATGGCGTTCGTACTTAAATATGGAACTAACCATTCCAATTTTCGCTGTCTCTTATACACATCTCCGAGCCCACGAGACT
+
ABABBFBBBBABGGGGGGGGGGGGGHHFGHHFHHHHHHHHHHGHHHHEFFEFHGGFHGHHHHHHEHHHHGGEGGHHGFGGGEHHHHFGHHFHGHGEGHHHHGHHHHHGHGFHHHGGGGFHHHHHHHGHFHFBGFFGGCGGCGHGGGGGGG
@M02034:409:000000000-BFKT7:1:1105:10772:17073 1:N:0:33
AAAGTCGAGGTGCCTAAAGTGGCAACCCAGACTCCTCCGAGGGTTGGTGGTGTAGAGCTTCCTGTAGCCGCATGGCGTTCGTACTTAAATATGGAACTAACCATCCAATTTTCGCTGTCTCTTATACACATCTCCGAGCCCACGAGACTA
+
ABCCAFCCCCACGGGGGGGGGGGGHHHGGHHGHHHHHHGGGGGEGFGEFFEFGFHGHHHHHHHHHHHHHGGEEGHHGGGGGGHHHHHGHHHHHHHHHHHGHFHHHHHHHHHHHGDGGFHHHHHFHHFHHFHHHHHGGGGGGEGGGGGGHF
@M02034:409:000000000-BFKT7:1:1105:8371:17082 1:N:0:33
AAAGTCGAGGTGCCTAAAGTGGCAACCCAGACTCCGCATCCGGTTGGTGGTGTAGAGCTTCCTGTAGCCGCATGGCGTTCGTACTTAAATATGGAACTAACCATTCCAATTTTCGCTGTCTCTTATACACATCTCCGAGCCCACGAGACT
+
BBCCBDABBBCCGGGGGGGGGGGHHHHGGHHGHHHGGGGGHGGGGGGGGGEFHHHHHHHHHHHHHHHHHGGEGGHGGGGGGGHHHHHHHHHHHHHGHHHHHHHHHHHHHHHHHHGGGGFFHGHHHHGHHHEHHHHHGGFGGGHGG@CCDF
@M02034:409:000000000-BFKT7:1:1105:23159:17082 1:N:0:33
AAAGTCGAGGTGCCTAAAGTGGCAACCCAGACTAGGCAGCAGGTTGGTGGTGTAGAGCTTCCTGTAGCCGCATGGCGTTCGTACTTAAATATGGAACTAACCATTCCAATTTTCGCTGTCTCTTATACACATCTCCGAGCCCACGAGACT
+
BBBBBFBBB2AAGGGGFGGGGGGGHHHGGHHGHHFFHGGGHHHGHGEEFGFFHHHBGGFH5GGHHHHGHGGEEEHFGGGGGGFGHGH3DGHGHE3FFGH?3EFG3FF4FGHHHGEDGGEGFFHHBHBBDF2CGHFDF/BC?FGFFF/DGH
@M02034:409:000000000-BFKT7:1:1105:21425:17102 1:N:0:33
AAAGTCGAGGTGCCTAAAGTGGCAACCCAGACTACGCAGGTGGTTGGTGGTGTAGAGCTTCCTGTAGCCGCATGGCGTTCGTACTTAAATATGGAACTAACCATTCCAATTTTCGCTGTCTCTTATACACATCTCCGAGCCCACGAGACT
+
BBBBBFBBBBABGGGGGFGFGGGHHHHGGHHGHHHGGGGFAFFEFGGGGGEFHHHHHHHHHHHHHHHHHGGEGGHHGGGGGGGHHHHGHHHGHHFHHHHHHHHHHHHHHHHHHHEGGGGHHHHHHHHHHHHHHHHHGDGGGGHGGGGGGH
@M02034:409:000000000-BFKT7:1:1105:10642:17108 1:N:0:33
AAAGTCGAGGTGCCTAAAGTGGCAACCCAGACTAGTGGTTTGGTTGGTGGTGTAGAGCTTCCTGTAGCCGCATGGCGTTCGTACTTAAATATGGAACTAACCATTCCAATTTTCGCTGTCTCTTATACACATCTCCGAGCCCACGAGACT
+
BBCBCFCCCCBBGGGGGGGFGGGHHHHGGHHGHHHHHHHGGGGHHGGGGGEFGHHGHHHHHHHHHHHHHGGGGGHHGGGGGGHHHHHGHHHHHHHHHHHHHHGHHHHHHHHHHHGGGGGGHHHHHHHHHHGHHHHHGGGGGGHGGGGGGH
@M02034:409:000000000-BFKT7:1:1105:16731:17110 1:N:0:33
AAAGTCGAGGTGCCTAAAGTGGCAACCCAGACTGGGTGTGGGGTTGGTGGTGTAGAGCTTCCTGTAGCCGCATGGCGTTCGTACTTAAATATGGAACTAACCATTCCAATTTTCGCTGTCTCTTATACACATCTCCGAGCCCACGAGACT
+
CCCCCFCCCCCCGGGGGGGGGGGHHHHGGHHGHGHHGGGGGGGGEGGGGGGFHHHHHHHHHHHHHHHHHGGGGGHHGGGGGFHHHHHGHHHHHHHHHHHHHHHHHHHHGHHHHGCGGGGHHHHHHHFHGHGHHHHHGGGGGGHGGCGGGH
@M02034:409:000000000-BFKT7:1:1105:9701:17129 1:N:0:33
AAAGTCGAGGTGCCTAAAGTGGCAACCCAGACTGATCGTAGGGTTGGTGGTGTAGAGCTTCCTGTAGCCGCATGGCGTTCGTACTTAAATATGGAACTAACCATTCCAATTTTCGCTGTCTCTTATACACATCTCCGAGCCCACGAGACT
+
BBABBFBBBBBBGGGBGBGGGGGHHHHGGHEGHHFHHGHHGGGHGEEEFDEFGHHGHHHHHHHGHHHHHGGCEGHFEGGGGFFHHHGFGHGHFEFBFGFFGHHHHHHF4BGHHH?EGGGGHHHHHHFHBFGHGHGG??CCGEGGCDCGDH
@M02034:409:000000000-BFKT7:1:1105:25469:17132 1:N:0:33
AAAGTCGAGGTGCCTAAAGTGGCAACCCAGACTACTAAGCATGTTGGTGGTGTAGAGCTTCCTGTAGCCGCATGGCGTTCGTACTTAAATATGGAACTAACCATTCCAATTTTCGCTGTCTCTTATACACATCTCCGAGCCCACGAGACT
+
ABBBBFAADB>AEGGGGGGGGGGCGHH?FHHGHFFGFDGFHHHHHFEEFFEFGGGBGFFGHFGFDHHHHFGCEEHFGFGGFEFHHHGFHHEHHGFFGHFHHHHHHHGDGGFHGFEGGGGGFHGFFHDDFCFFHHHGFDFGFGHGGFGGGH
@M02034:409:000000000-BFKT7:1:1105:26947:17134 1:N:0:33
AAAGTCGAGGTGCCTAAAGTGGCAACCCAGACTACTGCGCGTGTTGGTGGTGTAGAGCTTCCTGTAGCCGCATGGCGTTCGTACTTAAATATGGAACTAACCATTCCAATTTTCGCTGTCTCTTATACACATCTCCGAGCCCACGAGACT
+
A?AAAFBBBCCBGGGGGGGFDGFHHGHGGHHGHHGHH5EEEFGBFAGAEFEFGFHFFGHFBGFGFGGGHEEFEGHHGGCFGGHFGHFFGFDGFGFBBBBFFCFGHBFGFHHHHHGACFADDDHHBHBDBGFHGG22?<B/CCCFCDGEGH
@M02034:409:000000000-BFKT7:1:1105:16037:17140 1:N:0:33
AAAGTCGAGGTGCCTAAAGTGGCAACCCAGACTCAGATTCATGTTGGTGGTGTAGAGCTTCCTGTAGCCGCATGGCGTTCGTACTTAAATATGGAACTAACCATTCCAATTTTCGCTGTCTCTTATACACATCTCCGAGCCCACGAGACT
+
BCCCCFABBBABGGGGGGGGGGGHHHHGGGHFGHHHGHGHGHHHGFHEAEEEA3G5EEFGDHGHHGHGFFGEEGE1EEEGFE2GHHH3DGHBFG33B@GH3F3GGFHBFFGHHFEGGD?GFHHFFGFFGFBCGFHDF<CD?EGGGFFGGH
@M02034:409:000000000-BFKT7:1:1105:6375:17144 1:N:0:33
AAAGTCGAGGTGCCTAAAGTGGCAACCCAGACTAGTAATAAGGTTGGTGGTGTAGAGCTTCCTGTAGCCGCATGGCGTTCGTACTTAAATATGGAACTAACCATTCCAATTTTCGCTGTCTCTTATACACATCTCCGAGCCCACGAGACT
+
AABBCFCCCCAAGGGGGGGGGGGHHHHGGGHGHHGHHHHHHHHHHHGGGGEGHFHBGFGHGHHHEGFGFGGCGGHFFGGGGGFEGFHHHHHHGHFFEGHHHHFGHHHFGFHHHHGGGGEFFGFGDGHHHGBGGHHEF>@DCFHFGGGGGH
@M02034:409:000000000-BFKT7:1:1105:19689:17152 1:N:0:33
AAAGTCGAGGTGCCTAAAGTGGCAACCCAGACTCCTCCTACTGTTGGTGGTGTAGAGCTTCCTGTAGCCGCATGGCG
+
CCCCCFBCCCBBGGGGGGGGGGGHHHHGGHHGHBFGBHG3CGHH5AA22AEAA3F5ABE35F5F55B5BEE0E>A1>
@M02034:409:000000000-BFKT7:1:1105:19276:17158 1:N:0:33
AAAGTCGAGGTGCCTAAAGTGGCAACCCAGACTAATGAGCATGTTGGTGGTGTAGAGCTTCCTGTAGCCGCATGGCGTTCGTACTTAAATATGGAACTAACCATTCCAATTTTCGCTGTCTCTTATACACATCTCCGAGCCCATGAGACT
+
BBBBBFBBBBBBGGGGGGGGGGGHHHHGGHHGHHHHHFFHHGHHHHHGGGGFHHHFHHHHHHHHHHHHHGGGGGHHGGGGGGHHHHHHHHHHHHGFGHHHHHHGHHGHHHHHHHFGGGGFHGHHHHFHHHGHHHGHF/C?FGHHHHHHFH
@M02034:409:000000000-BFKT7:1:1105:28620:17160 1:N:0:33
AAAGTCGAGGTGCCTAAAGTGGCAACCCAGATTCATCCTCGGGTTGGTGGTGTAGAGC
+
ABAAAFBBBBABFGGGGGGFGGGFGGHEFFF35F5F53FB2AEGGG2AAAFE13B5D5
@M02034:409:000000000-BFKT7:1:1105:25081:17165 1:N:0:33
AAAGTCGAGGTGCCTAAAGTGGCAACCCAGACTCAGCCGCAGGTTGGTGGTGTAGAGCTTCCTGTAGCCGCATGGCGTTCGTACTTAAATATGGAACTAACCATTCCAATTTTCGCTGTCTCTTATACACATCTCCGAGCCCACGAGACT
+
BB@A?D3>>AABGGGGGFBGF4EGFHHGGFFFFHCFHHCG2E2FGGGF1?BBFHHFDHHGHGHGHDFHHGG?EFHHEEGGGGHHHHBB3GFFHFGHFG3FGHFFGFG4BFGFFG?DE/C1GHHHGFBGGHFFHFDDB@CGGGHGC/-DGH
@M02034:409:000000000-BFKT7:1:1105:19985:17177 1:N:0:33
AAAGTCGAGGTGCCTAAAGTGGCAACCCAGACTCAGTGTCATGTTGGTGGTGTAGAGCTTCCTGTAGCCGCATGGCGTTCGTACTTAAATATGGAACTAACCATTCCAATTTTCGCTGTCTCTTATACACATCTCCGAGCCCACGAGACT
+
CCCCCFBBCCCCGGGGGGGGGGGHHHHGGHHGHHHHGHHHHHHGHHHGGGGGHHHGHHHHHHHHHHHHHGGFGGHHGGGGGGHHHHHGHHHHHHHHHHHHHHHHHHHHHHHHHHGGGGGHHHHHHHFHHHHHHHHGGCGGGGHGGGGFGH
@M02034:409:000000000-BFKT7:1:1105:20756:17185 1:N:0:33
AAAGTCGAGGTGCCTAAAGTGGCAACCCAGACTGGTACGCGGGTTGGTGGTGTAGAGCTTCCTGTAGCCGCATGGCGTTCGTACTTAAATATGGAACTAACCATTCCAATTTTCGCTGTCTCTTATACACATCTCCGAGCCCACGAGACT
+
BCCBBFCCCCABGGGGGGGGGGGHHHHGGHHGHHHHFHGGGGGGGGGFFGEFHHHGHHHHHHHHHHHHHGGEGGHHGGGGGGHHHHHGHHHHHHHEGHHGHHHHHHHHFGHHHHGGGGGHHHHHHHFHFHGHHHGHGGFGGGHGGGGGGH
@M02034:409:000000000-BFKT7:1:1105:19238:17186 1:N:0:33
AAAGTCGAGGTGCCTAAAGTGGCAACCCAGACTCCGCCTCCGGTTGGTGGTGTAGAGCTTCCTGTAGCCGCATGGCGTTCGTACTTAAATATGGAACTAACCATTCCAATTTTCGCTGTCTCTTATACACATCTCCGAGCCCACGAGACT
+
CCCCCFCBCCCCGGGEGGGGGGGHHHHGGHHGGHHGGGGGHGGGGGGFG?GGHHHEHHHHHHHHHHHGHGG/EFHFGGGGGGGHHHG3GHHHHHBGHGGHHHFGHFHFGFGHHH@FGGADHHHHGHFHGGGHHHGFF@/@DCHECCGDFH
@M02034:409:000000000-BFKT7:1:1105:4153:17186 1:N:0:33
AAAGTCGAGGTGCCTAAAGTGGCAACCCAGACTCCGGCTACGGTTGGTGGTGTAGAGCTTCCTGTAGCCGCATGGCGTTCGTACTTAAATATGGAACTAACCATTCCAATTTTCGCTGTCTCTTATACACATCTCCGAGCCCACGAGACT
+
BBBABFABDB>AGFGGGGFGGFFFHHHGGHHGHHHFCE?EBEAGFFEAFEAFGFFGHFHHHFHFFHHFGFGEEFHCEFGGGGHFGHFDHHGHHHGHFHHHHHHHHHHFGGHHHFGGGGGHHHHHHHHHFHHHHHFFDCGFGGHGG/CFGH
@M02034:409:000000000-BFKT7:1:1105:2603:17188 1:N:0:33
AAAGTCGAGGTGCCTAAAGTGGCAACCCAGCCTCAGGGTGGTGTAGGGCTTCCAGTAGTCGCATTG
+
AABBADAADDBBGGGFFFGGFGGHHHHGGH22BG3F3GG2A2BB3D3A2BF235D55555BEA11B
@M02034:409:000000000-BFKT7:1:1105:18437:17194 1:N:0:33
AAAGTCGAGGTGCCTAAAGTGGCAACCCAGACTCCGAATCCGGTTGGTGGTGTAGAGCTTCCTGTAGCCGCGTG
+
BCABCFCCCCABGGGGGGGFGGGHHHHGGHHGHC3AEE2A3EAFAF0BA1EC13D5D53B5FEG5@B53>E/>E
@M02034:409:000000000-BFKT7:1:1105:5340:17198 1:N:0:33
AAAGTCGAGGTGCCTAAAGTGGCAACCCAGACTATGGTGGGGGTTGGTGGTGTAGAGCTTCCTGTAGCCGCATGGCGTTCGTACTTAAATATGGAACTAACCATTCCAATTTTCGCTGTCTCTTATACACATCCCGAGCCCACGAGACTA
+
BCCCBFBCCBBBGGGGGFGGGGGHHHHGGHHGHHGHHGFGGGGGGGGGGGEGHHHHHGHHHHHHHGHHHGGEGGHHGGGGGGHHGHGFFHDHHHGFFGHGGHGHGHHHHHHHHHGGGGGGHGHHHHEHGHHHHBG//<DGGHGGCCGGHG
@M02034:409:000000000-BFKT7:1:1105:5321:17198 1:N:0:33
AAAGTCGAGGTGCCTAAAGTGGCAACCCAGACTGGGGTGGGTGTTGGTGGTGTAGAGCTTCCTGTAGCCGCATGGCGTTCGTACTTAAATATGGAACTAACCATTCCAATTTTCGCTGTCTCTTATACACATCTCCGAGCCCACGAGACT
+
CBABCFCCCCBCGGGGGGGGGGGGHHHGGHHGHHHHGAEEGEFGEHHGGGEFHHHHHHHHHHHHHHHHHGGGGGHHGGGGGGHHHHHGHHFHHHGFFHHHHHHHHHHHHHHHHHGGGGGHHHHHHHGHHHGHHHHHGDGGGGGGGGGGGH
@M02034:409:000000000-BFKT7:1:1105:2615:17201 1:N:0:33
AAAGTCGAGGTGCCTAAAGTGGCAACCCAGACTCTGAGTCGGGTTGGTGGTGTAGAGCTTCCTGTAGCCGCATGGCGTTCGTACTTAAATATGGAACTAACCATTCCAATTTTCGCTGTCTCTTATACACATCTCCGAGCCCACGAGACT
+
>1>?AFAA@D>AGGGGGGGGB1FG1GFFCHHFHGHFFHDDEG?GB/EEFEAFGHDGHHHHHFHGHHHHHGGEEFHAEEEEEEFHGHGGHHFHHEGHHHHHHHHHHHGFHHHHHHGGGFAFHHHHHHDGHHHHFFHEFCGCGGHGGGGGGH
@M02034:409:000000000-BFKT7:1:1105:7746:17203 1:N:0:33
AAAGTCGAGGTGCCTAAAGTGGCAACCCAGACTGGGGAGAGGGTTGGTGGTGTAGAGCTTCCTGTAGCCGCATGGCGTTCGTACTTAAATATGGAACTAACCATTCCAATTTTCGCTGTCTCTTATACACATCTCCGAGCCCACGAGACT
+
CBCCCFCCBCCCGGGGGGGGGGGHHHHGGHHGHHHGGCEGEGGEHGGGGGGGHHHHHHGHHHHHHHHGGGGGGGHHGGGGGGHHFHHHHHHHHHHHHGHHHHGHHHGHFGGHHHGGGGGGHHHHHHHHHHBHHHHHG?FGGGHGGDGGGH
@M02034:409:000000000-BFKT7:1:1105:5302:17204 1:N:0:33
AAAGTCGAGGTGCCTAAAGTGGCAACCCAGACTGGGGAGGGTGTTGGTGGTGTAGAGCTTCCTGTAGCCGCATGGCGTTCGTACTTAACTATGGAACTAACCATTCCAATTTTCGCTGTCTCTTATACACATCTCCG
+
>3AA>D33>>>>BFGF4BFDABFGHEBEFGGFHC2B22AAAAFABAGBAEBA13DFADBBBB@BBDD53>>>E?1?>EEF?EBE?BFD3??BBFF33B3?3B?BF44BBGHHHG<<?CEFG3GGDFBFD<DG@@@2?
@M02034:409:000000000-BFKT7:1:1105:5689:17207 1:N:0:33
AAAGTCGAGGTGCCTAAAGTGGCAACCCAGACTCCGCCTCCTGTTGGTGGTGTAGAGCTTCCTGTAGCCGCATGGCGTTCGTACTTAAATATGGAACTAACCATTCCAATTTTCGCTGTCTCTTATACACATCTCCGAGCCCACGAGACT
+
ABBAAFABBBABGGGGGGGGGGGHHHHGGHHGHHHGGGGGHHHHHHHFFFEFGHFFGHHHHHHHHFGHHGGEGGHGGGGGGGCHGHGGFGHHHHEGHHGHHHGHHHHHHGHHHHGGGGGHHHHHHHHHFHGHCGGFG@FGGGHGGGGGGH
@M02034:409:000000000-BFKT7:1:1105:18967:17212 1:N:0:33
AAAGTCGAGGTGCCTAAAGTGGCAACCCAGACTAGTAAGCTGGTTGGTGGTGTAGAGCTTCCTGTAGCCGCATGGCGTTCGTACTTAAATATGGAACTAACCATTCCAATTTTCGCTGTCTCTTATACACATCTCCGAGCCCACGAGACT
+
BBBBADAABBB@GGGGGFGGGGGGGHHGGHGGHFGHHCFHHHHHGFFEGGAFHHHGHHGHFHHHHGGHHGGCEGHHGGGGGGHHHHHBGGGHHHFFHHHGFHGHHHHHDGHHHHGGGGGHFGGHFHHHHHFHHHGHFCCGGGHGFC/CDH
@M02034:409:000000000-BFKT7:1:1105:14422:17213 1:N:0:33
AAAGTCGAGGTGCCTAAAGTGGCAACCCAGACTGGGGGGAATGTTGGTGGTGTAGAGCTTCCTGTAGCCGCATGGCGTTCGTACTTAAATATGGAACTAACCATTCCAATTTTCGCTGTCTCTTATACACATCTCCGAGCCCACGAGACT
+
ABBBBFCCCCABGGGGGGGGGGGHHHHGGHHGHHHHGGGGGHHHHHHGGGAFHHHGHHHHHHHHHHHHHGGGGGHHGGGGGFHHHHHHHHGHHHHHFFGHHHHHHHGHHHHHHHGGGGGFHHHHHGGGGFFGGGGGGGGGGGGGGGGFFF
@M02034:409:000000000-BFKT7:1:1105:27211:17215 1:N:0:33
AAAGTCGAGGTGCCTAAAGTGGCAACCCAGACTGGGGGTCAGGTTGGTGGTGTAGAGCTTCCTGTAGCCGCATGGCGTTCGTACTTAAATATGGAACTAACCATTCCAATTTTCGCTGTCTCTTATACACATCTCCGAGCCCACGAGACT
+
>1AAAFAADD>A1FGFFGGGFGFGFEGCGCFGHHG0EEAEGFFFHHFEF/EFEHHG1FEHHHFHDFFHHGG??EGGEAEF?EFHHHBF1FGGFGFHGHG<1FBGG>GDGFHHHFCGGAADGFHFHH2>2G<FGGF1?/</CGHEC@ACCF
@M02034:409:000000000-BFKT7:1:1105:12142:17215 1:N:0:33
AAAGTCGAGGTGCCTAAAGTGGCAACCCAGACTGTGCCGCCTGTTGGTGGTGTAGAGCTTCCTGTAGCCGCATGGCGTTCGTACTTAAATATGGAACTAACCATTCCAATTTTCGCTGTCTCTTATACACATCTCCGAGCCCACGAGACT
+
BCCBBFCCCCBBGGGGGGGGGGGHHHHGGHHGHHHHHHGGGGHHHHHEGGFFHHHHHHHHHHHHHHHHHGGEGGHHGGGGGGHHHHHGHHHHHHHHHHHGHHHHHHGHFHHHHHGGGGGHHHHHHHHHHHHHHHGGG@GGGGHEGGGGGH
@M02034:409:000000000-BFKT7:1:1105:2774:17219 1:N:0:33
AAAGTCGAGGTGCCTAAAGTGGCAACCCAGACTCAGCATCATGTTGGTGGTGTAGAGCTTCCTGTAGCCGCATGGCGTTCGTACTTAAATATGGAACTAACCATTCCAATTTTCGCTGTCTCTTATACACATCTCCGAGCCCAC
+
>>A1A@1>>DAAFGGGGGGGGFFCCGFECG0AFHHHBFFFGHFHBFCF/EEF/EB2GFFHFHHEGB22FEEEEEGHGEEFEECGEHH1BGG@FGB1FGHH1G@FFFGDFEGFFGEGGE/<2FB2B>2FGHHHGFHHG/CCGGGG
@M02034:409:000000000-BFKT7:1:1105:14155:17234 1:N:0:33
AAAGTCGAGGTGCCTAAAGTGGCAACCCAGACTGGGGCGGGGGTTGGTGGTGTAGAGCTTCCTGTAGCCGCATGGCGTTCGTACTTAAATATGGAACTAACCATTCCAATTTTCGCTGTCTCTTATACACATCTCCGAGCCCACGAGACT
+
BCCCCFCCCCCCGGGGGGGGGGGHHHHGGHHGHHHHGGGGGGG>EFGFGG<FFHHFHHHHFHHHHGGHHGGGGGHFFDGFGDGHEHFGHHGHHFDGGHGFFHGHHHGFGHGHHFGCGGDFHFHHGHEHFFHGBB;BDBGFGGGGGGGGGG
@M02034:409:000000000-BFKT7:1:1105:8203:17251 1:N:0:33
AAAGTCGAGGTGCCTAAAGTGGCAACCCAGACTCATACGAATGTTGGTGGTGTAGAGC
+
BBBBBFAADDAAGGGGGGGGGGGHHHHGGHHGHFFH5A222AFAAA2B2AEFHHH555
@M02034:409:000000000-BFKT7:1:1105:11362:17255 1:N:0:33
AAAGTCGAGGTGCCTAAAGTGGCAACCCAGACTGAGCGGGCGGTTGGTGGTGTAGAGCTTCCTGTAGCCGCATGGCGTTCGTACTTAAATATGGAACTAACCATTCCAATTTTCGCTGTCTCTTATACACATCTCCGAGCCCACGAGACT
+
CCCCBFABBCBCGGGGGGGGGGGHHHHGGHHGHHGHHGCEEAEGF@EEFAGFGHH3BGHHHHHHHHHGFGGEGGHEGGGGGFGHHHFGGHHBHHFFHHHHGCGGHGHGHHHHHHDFGDCHHHHHGHDHHHHHHGFFG-CCDGHGGGGGGH
@M02034:409:000000000-BFKT7:1:1105:16962:17255 1:N:0:33
AAAGTCGAGGTGCCTAAAGTGGCAACCCAGACTAATAATCGTGTTGGTGGTGTAGAGCTTCCTGTAGCCGCATGGCGTTCGTACTTAAATATGGAACTAACCATTCCAATTTTCGCTGTCTCTTATACACATCTCCGAGCCCACGAGACT
+
BCCCCFBCCCCCGGGGGGGGGGGHHHHGGHHGHHHHHHHHGHHHHHHGFGEFHHHHHHHHHHHHHHHHHGGFGGHHGGGGGGHHHHHHHHHHHHHHHHHHHHHHHHGHHHHHHHGGGGGHHHHHHHHHHHHHGHHBE@CFGGHGGGGGGH
@M02034:409:000000000-BFKT7:1:1105:18769:17256 1:N:0:33
AAAGTCGAGGTGCCTAAAGTGGCAACCCAGACTACG
+
CCCCCFACCCBCGGGGGGGGGGGHHHHGGHHGHHFG
@M02034:409:000000000-BFKT7:1:1105:18896:17258 1:N:0:33
AAAGTCGAGGTGCCTAAAGTGGCAACCCAGACTAATAATCCGGTTGGTGGTGTAGAGCTTCCTGTAGCCGCATGGTGTTCGTACTTAAATATGGAACTAACCATTCCAATTTTCGCTGTCCTTATACACATCTCCGAGCCCACGAGACTA
+
BBBBBFBBBBBBGGGGFGGGGGGHHHHGDGHGHHFHHHHGHGGGFGGEFGGFGHHFHHHHHHHHHHHHHGGEGGH@FGGHGGEHHHHGHHHHHHGHHHHGHHGHHHGHFGHHHGGGGGEHHHHHHHHHHHHHHGHGCGGGGEFCDGFDH<
@M02034:409:000000000-BFKT7:1:1105:11256:17261 1:N:0:33
AAAGTCGAGGTGCCTAAAGTGGCAACCCAGACTAGTCGGCAGGTTGGTGGTGTAGAGCTTCCTGTAGCCGCATGGCGTTCGTACTTAAATATGGAACTAACCATTCCAATTTTCGCTGTCTCTTATACACATCTCCGAGCCCACGAGACT
+
CCCCCFBCCCCCGGGGGGGFGGGHHHHGGHHGHHHHHGCC?AGGGHGAFAEFHHHGFEHHFHHHHEHGHGGEEFFAEEGGGEGHHGFGHHHHHHFGHHHHFEFHHFHHHGHHHHGGGGFHHHHHHHHHHHFHHHGHGGGCGGHEGGGGGH
@M02034:409:000000000-BFKT7:1:1105:5278:17268 1:N:0:33
AAAGTCGAGGTGCCTAAAGTGGCAACCCAGACTAATCAGCAGGTTGGTGGTGTAGAGCTTCCTGTAGCCGCATGGCGTTCGTACTTAAATATGGAACTAACCATTCCAATTTTCGCTGTCTCTTATACACATCTCCGAGCCCACGAGACT
+
A3AAAFBB>A>AGGGGGGGGGGFFFHHGGHHGHHHHHHHHHGHHGHGFGGEFGFHGHGHHHGHHHHHHHGG@FGHHGGGGGGFHHGGGHHHHHHEFHHHHHFGHHHGFGHHHHHGGGEEGGHHGHHHHHHHHHHHGG/C?CFGGGGCGDH
@M02034:409:000000000-BFKT7:1:1105:15130:17270 1:N:0:33
AAAGTCGAGGTGCCTAAAGTGGCAACCCAGACTGTGGGTTGTGTTGGTGGTGTAGAGCTTCCTGTAGCCGCATGGCGTTCGTACTTAAATATGGAACTAACCATTCCAATTTTCGCTGTCTCTTATACACATCTCCGAGCCCACGAGACT
+
CCCCCFCCCCCBGGGGGGGGGGGHHHHGGHHGHHAGHGECEGGHGHHGGGGFHHHHHHHHHHHHHHHHHGGGGGHHGGGGGEGHHHHGHHGHHHHHHHHHHHHHHHGHHHHHGHFGGGGGHHHHGHHHHHFHHHGFG/CFGGHGGGGGGH
@M02034:409:000000000-BFKT7:1:1105:25580:17270 1:N:0:33
AAAGTCGAGGTGCCTAAAGTGGCAACCCAGACTATGAAGAATGTTGGTGGTGTAGAGCTTCCTGTAGCCGCATGGCGTTCGTACTTAAATATGGAACT
+
A1AA1BAAD111GBA1AB1FGFEG1B0EFCGGFHHFBFFFBFF1D2F/AEABA1FFFGFBG11BFGGFBAEAEC>0@?EFEGHHHHHFFDFHGGG11@
@M02034:409:000000000-BFKT7:1:1105:14910:17272 1:N:0:33
AAAGTCGAGGTGCCTAAAGTGGCAACCCAGACTCAGCCGAAGGTTGGTGGTGTAGAGCTTCCTGTAGCCGCATGGCGTTCGTACTTAAATATGGAACTAACCATTCCAATTTTCGCTGTCTCTTATACACATCTCCG
+
A?BBBFAAB?BAGGGGABDFFBDFHHHGGHHGHHHGHHCC?E?BFGGEEGGFHGFEGGFBGHHGGFHFHGGEGGHHGFGGGGGHHHBGBGFHHG?GGHGFFHGHHGFGBFHHBGEDGFDBBFHF3F3GDCGGGF>2?
@M02034:409:000000000-BFKT7:1:1105:11472:17273 1:N:0:33
AAAGTCGAGGTGCCTAAAGTGGCAACCCAGACTCATAATATTGTTGGTGGTGTAGAGCTTCCTGTAGCCGCATGGCGTTCGTACTTAAATATGGAACTAACCATTCCAATTTTCGCTGTCTCTTATAACATCTCCGAGCCCACGAGACTA
+
ABBBAFABCBCCFGGGBGGGGGGHHHHGGHHGHHFGHHHHHHHGGHHFFFEFHHHGGHHHHHHHHHHHGGGEFGHHGGGGGGHHHHFGFHFHHFGFHGGGGHHHHHHHGHHHHHGGGGGGHHHHGHHHFHHHHFFG/DCCEHGGGGGGHG
@M02034:409:000000000-BFKT7:1:1105:11791:17276 1:N:0:33
AAAGTCGAGGTGCCTAAAGTGGCAACCCAGACTTCTGCTCATGTTGGTGGTGTAGAGCTTCCTGTAGCCGCATGGCGTTCGTACTTAAATATGGAACTAACCATTCCAATTTTCGCTGTCTCTTATACACATCTCCGAGCCCACGAGACT
+
BBBCBFACCCCCGGGGGGGGGGGHHHHGGHHGHHHHHHHHGGHHHHHGGGEGHHHHHHHHHHHHHHHHHGGEGGHHGGGGGGHHHHHHHHHHHHHFHHHGHHGHHGFHHHHHHHGGGGGHHHHHHHHHHHHHHHHGDDGGGGHGGGGGGH
@M02034:409:000000000-BFKT7:1:1105:22851:17277 1:N:0:33
AAAGTCGAGGTGCCTAAAGTGGCAACCCAGACTCCGCAGAATGTTGGTGGTGTAGAGCTTCCTGTAGCCGCATGGCGTTCGTACTTAAATATGGAACTAACCATTCCAATTTTCGCTGTCTCTTATACACATCTCCGAGCCCACGAGACT
+
CCCCCFBCCCCCGGGGGGGGGGGHHHHGGHHGHHHGGGGGHHFFGHHGGGGGHHHDGHHHHHHHHGHHHGGEFGHGGGGGGGHHHGHGHHHHHGGFHHHHGHFHHHGHHGHHHHEGGGGEHHHHHHHHHHHHHHHFGGGGCGFFCGGDDH
@M02034:409:000000000-BFKT7:1:1105:12529:17277 1:N:0:33
AAAGTCGAGGTGCCTAAAGTGGCAACCCAGACTAATAAGCAGGTTGGTGGTGTAGAGCTTCCTGTAGCCGCATGGCGTTCGTACTTAAATATGGAACTAACCATTCCAATTTTCGCTGTCTCTTATACACATCTCCGAGCCCACGAGACT
+
AAAAAFBCCCABGGGGGGGGGGGHHHHGGHHGHHHHHHHHHHHHGHGFFGEFGHHHHHHHHHHHHHHHHGGEGGHHGGGGGGHHHHHHFHGHHHHHGHHHHHHHHHHHHHHHHHGGGGGHHHHHFHHHHHHFHHHFFCGFCGHGGGGGGH
@M02034:409:000000000-BFKT7:1:1105:29512:17280 1:N:0:33
ACAGTCGAGGTGCCTAAAGTGGCAACCCAGACTACTCGGGAGGTTGGTGGTGTAGAGCTTCCTGTAGCCGCATGGCGTTCGTACTTAAATATGGAACTAACCATTCCAATTTTCGCTGTCTCTTATACACCTCTC
+
>1>>AD>AADAAFGGGGGGGF1FACFGCGAGGHHCGHC?AE??EB0EACEEEC1A2D1AFGFHGDG2DEEECEFGCE?EF?/0?F2FFGDFDB11BB1E1>>>FEDD2BB1FD2/EEB<F2>B2>22>FB00<<G
@M02034:409:000000000-BFKT7:1:1105:19421:17282 1:N:0:33
AAAGTCGAGGTGCCTAAAGTGGCAACCCAGACTACTAATAATGTTGGTGGTGTAGAGCTTCCTGTAGCCGCATGGCGTTCGTACTTAAATATGGAACTAACCATTCCAATTTTCGCTGTCTCTTATACACATCTCCGAGCCCACGAGACT
+
CCCCCFCCCCCCGGGGGGGGGGGHHHHGGHHGHBGFFEFB5FFDGHHGG?GGADG5DEGGAGHFEEFFFEEAEFH1E>EF>E?GGGH3BFGEGB333BGF@C3FF?GEFGDGF?EEGE?FFHGE4F4BFCG2GFF2C/<B/FG/BBDGAH
@M02034:409:000000000-BFKT7:1:1105:19374:17287 1:N:0:33
AAAGTCGAGGTGCCTAAAGTGGCAACCCAGACTACGAAGAATGTTGGTGGTGTAGAGCTTCCTGTAGCCGCATGGCGTTCGTACTTAAATATGGAACTAACATTCCAATTTTCGCTGTCTCTTATACACATCTCCGAGCCCACGAGACTA
+
BBBBBFABDBBBGGGGGGGGGGGHHHHGGHHGHHHGGHGGHGHHHHHGGGGGHHHHHHHHHHHHHHHHHGG?FGHHGGGGGGHHHHHHHHHHHHHHGHHHHHHHHHHHHHHHHEFGGFGHHHHHHHGHGFHHHHGFGGGGGHGGGGGGHG
@M02034:409:000000000-BFKT7:1:1105:15761:17289 1:N:0:33
AAAGTCGAGGTGCCTAAAGTGGCAACCCAGACTAAGACGAAGGTTGGTGGTGTAGAGCTTCCTGTAGCCGCATGGCGTTCGTACTTAAATATGGAACTAACCATTCCAATTTTCGCTGTCTCTTATACACATCTCCGAGCCCACGAGACT
+
?3AAAFBBBBAAGGGGGGGGGGGGGHHGDDE2BEGEFGE2EEFHGHEAFEEFGDGAG53FHEHFFHFHHEE@?EHGE>EFG>1?FGFFHFDGGDB?FEGHHHHHGHG4?FFGFDEEFGEGDGGFFD?BGCGCHHHFF/CGGFHGG//<CG
@M02034:409:000000000-BFKT7:1:1105:5040:17290 1:N:0:33
AAAGTCGAGGTGCCTAAAGTGGCAACCCAGACTCGGCAGCAGGTTGGTGGTGTAGAGCTTCCTGTAGCCGCATGGCGTTCGTACTTAAATATGGAACTAACCATTCCAATTTTCGCTGTCTCTTATACACATCTCCGAGCCCACGAGACT
+
BBCBBFCCBCBAGGGGGGGGGGGGHHHGGHHGHHGGGGGGHHHHHHGGGGFFGHHFGHHHGHHHHHHHHGGGGGHHFGGGGGHHHHHGHHHHHHGGGHHHHHGHHHHGHHHHHHGGGGDHHHHHHHGHHHGHHHHHGDFCCGHGGGGGGH
@M02034:409:000000000-BFKT7:1:1105:14918:17290 1:N:0:33
AAAGTCGAGGTGCCTAAAGTGGCAACCCAGACTCAGCCGAAGGTTGGTGGTGTAGAGCTTCCTGTAGCCGCATGGCGTTCGTACTTAAATATGGAACTAACCATTCCAATTTTCGCTGTCTCTTATACACATCTCCGAGCCCACGAGACT
+
BBBBBFBBBBABGGGGGGGGGGGHHHHGGHHGHHGHHHGGE?FFFGGEGGEFHHHFHHHHHHHHHHHHHGGFGGHHGGGGGFHHHHHFHHHHHHHHHHHGHHHHGHGHHHHHGHEGGF?FHFHHHHHHHGFHFHFFGGGFGGHGGGGGGH
@M02034:409:000000000-BFKT7:1:1105:9668:17294 1:N:0:33
AAAGTCGAGGTGCCTAAAGTGGCAACCCAGACTACTACTCCTGTTGGTGGTGTAGAGCTTCCTGTAGCCGCATGGCGTTCGTACTTAAATATGGAACTAACCATTCCAATTTTCGCTGTCTCTTATACACATCTCCGAGCCCACGAGACT
+
CCCBBF@BBCBBGGGGGGGGGGGGHHHGGHHGHHHHHHHHHHHHHGHGGGABGHHHHFHHHGHHHHGHHGGEGGHHGEGFEFEHHHFFGHFHHGFHHHHGFHHHGHHGHHHHHGGGGGFFHHHHFHHHFHEHFHGHDGCFGGHGGGGEGH
@M02034:409:000000000-BFKT7:1:1105:24329:17306 1:N:0:33
AAAGTCGAGGTGCCTAAAGTGGCAACCCAGACTAAGAAGCAGGTTGGTGGTGTAGAGCTTCCTGTAGCCGCATGGCGTTCGTACTTAAATATGGAACTAACCATTCCAATTTTCGCTGTCTCTTATACACATCTCCGAGCCCACGAGACT
+
CCCCCFBCBCCCGGGGGGGGGGGHHHHGGH2FHHHFDGFCBEHHFHEAC1EAAAG5EEBFAGFFGFHGBGF?EGA1>EEFD?2FFGFF@GH4FE33BFHH3?3BE?G?FGHHHFEFGEEG4GGGFB3FHEGHHGGBD@DFCGHEGGGGGH
@M02034:409:000000000-BFKT7:1:1105:13892:17307 1:N:0:33
AAAGTCGAGGTGCCTAAAGTGGCAACCCAGACTAATAATAAGGTTGGTGGTGTAGAGCTTCCTGTAGCCGCATGGCGTTCGTACTTAAATATGGAACTAACCATTCCAATTTTCGCTGTCTCTTATACACATCTCCGAGCCCACGAGACT
+
AAABBFBBBBAAGGGFFGGFEGGHHHHGEHHGHHGH5GGFFHBFFHCFGGEFGHHFGHHHHHHHHGHHHGGCGEHGGFGGGFFHHHFBFHHHHGHFHFGFHHFHGHHHFHHHHHGGGG?3BFFHFHEGHH1GBGHBA<CC@GHGCCDGGH
@M02034:409:000000000-BFKT7:1:1105:18807:17310 1:N:0:33
AAAGTCGAGGTGCCTAAAGTGGCAACCCAGACTAAGCAGCATGTTGGTGGTGTAGAGCTTCCTGTAGCCGCATGGCGTTCGTACTTAAATATGGAACTAACCATTCCAATTTTCGCTGTCTCTTATACACATCTCCGAGCCCACGAGACT
+
BCCCCFBCCCABGGGGGGGFGGGHHHHGGHHGHHHHHHHHHHHHHHHEFGGFGHHGHHHHGHHHHHHHHGGGGGHHGGGGGFHHHHFGHHHHHHHHHHHGHHHHHHGHHHHHHGEGGGFHHHHHGHHHHHHHHHHGDCGGGGHFGGGEDH
@M02034:409:000000000-BFKT7:1:1105:16667:17311 1:N:0:33
AAAGTCGAGGTGCCTAAAGTGGCAACCCAGACTTATCGTACTGTTGGTGGTGTAGAGCTTCCTGTAGCCGCATGGCGTTCGTACTTAAATATGGAACTAACCATTCCAATTTTCGCTGTCTCTTATACACATCTCCGAGCCCACGAGACT
+
AABCCFCCCCABGGGGGGGGGGGHHHHGGHHGHHHHHHHHHHHHHHHGGGFGHHHHHHHHHHHHHHHHHGGEEGHHGGGGGGGHHHHGHHHHHHHGHHHHHHHHHHHHHHHHHHEGGGGHHHHHHHGHHHGHHHHHGGGGGGHGGGGGGH
@M02034:409:000000000-BFKT7:1:1105:8365:17312 1:N:0:33
AAAGTCGAGGTGCCTAAAGTGGCAACCCAGACTCATGGTGGGGTTGGTGGTGTAGAGCTTCCTGTAGCCGCATGGCGTTCGTACTTAAATATGGAACTAACCATTCCAATTTTCGCTGTCTCTTATACACATCTCCGAGCCCACGAGACT
+
CCCCCFCCCCBBGGGGGGGGGGGHHHHGGHHGHHHHHHGHGGGFGGGFGGEFGFHHHHHHHHHHHHHHHGGEGGHHGFGGGGHHHHHGHHHHHHHFHHHGHHGHHHGGHHHHHHGGGGGHHHHHHHGHHHGHHHHFECDGGGEGGGGFGH
@M02034:409:000000000-BFKT7:1:1105:3988:17313 1:N:0:33
AAAGTCGAGGTGCCTAAAGTGGCAACCCAGACTACTTAAGGTTGGGGGTGTAGAGCTTCCTGTAGCCGCATGGCGTTCGTACTTAAATATGGAACTAACCATTCCAATTTTCGCTGTCTCTTATACACATCTCCGAGCCCACGAGACTAA
+
BBBBAFBBBDABGGGFFGGGGGGFHHHGGHHGH3FGHHBHGFGHC2AE0AEDGHFHECECEG5DGGHGCEEGHFGGGGGE2?FGFGBFGFDFGGHGGG3GFHHFHDHHFHHHGGGGGHHHHHHHHFFFBGEFFFABCCCGEEFGGEAGH<
@M02034:409:000000000-BFKT7:1:1105:3630:17320 1:N:0:33
AAAGTCGAGGTGCCTAAAGTGGCAACCCAGACTTAG
+
CCCCCFCCCCCCGGGGGGGFGGGHHHHGGHHGH555
@M02034:409:000000000-BFKT7:1:1105:13788:17325 1:N:0:33
AAAGTCGAGGTGCCTAAAGTGGCAACCCAGACTACGAATCATGTTGGTGGTGTAGAGCTTCCTGTAGCCGCATGGCGTTCGTACTTAAATATGGAACTAACCATTCCAATTTTCGCTGTCTCTTATACACATCTCCGAGCCCACGAGACT
+
AAAABFBBDBBBGGGGGGGGGGGGGHHGGHHGHHHGGHHGHHHHGGHEGGEFHFHFFHHGHFHHHHHHHGGEFFHGGEGGGGGHHHGFHHGHHHGGFHHHHHHHHHHHHGHHHHCGGGFHHHHHGHBGHHFHHHHGGFGGGGHGGGFFCH
@M02034:409:000000000-BFKT7:1:1105:27731:17328 1:N:0:33
AAAGTCGAGGTGCCTAAAGTGGCAACCCAGACTTCGCAGACTGTTGGTGGTGTAGAGCTTCCTGTAGCCGCATGGCGTTCGTACTTAAATATGGAACTAACCATTCCAATTTTCGCTGTCTCTTATACACATCTCCGAGCCCACGAGACT
+
ABCCCFCCCCABGGGGGGGGGGGHHHHGGHGGHHHGGGFCAGHHHHGFEEFCA3D5F5AFBGHHFFD5BEF?FGF1E?EFF?2?1FGF3FGEFF33F?FG303FD4G4?GEHF4<EED<F44D333BBB222FGHDD?FFG/GFD?CGGH
@M02034:409:000000000-BFKT7:1:1105:5380:17330 1:N:0:33
AAAGTCGAGGTGCCTAAAGTGGCAACCCAGACTTCGCCGCCTGTTGGTGGTGTAGAGCTTCCTGTAGCCGCATGGCGTTCGTACTTAAATATGGAACTAACCATTCCAATTTTCGCTGTCTCTTATACACATCTCCGAGCCCACGAGACT
+
AAA1AD>ADDAAFGGGGGGGGBFFFHHGGHHGHHHGGGGGGGHHHHHEGEEFHFFGHHHHHFHHHHHHHGGGEGHHGGGGGGFHHHHFHHHHHHGHHHHHHHHHHHHHHHHHHHGGGGGHHGHHHHGHGHGHHHGHGCCGGGHGG?CGGH
@M02034:409:000000000-BFKT7:1:1105:22993:17333 1:N:0:33
AAAGTCGAGGTGCCTAAAGTGGCAACCCAGATTGATCGTAGTGTTGGTGGTGTAGAGCTTCCTGTAGCCGCATGGCGTTCGTACTTAAATATGGAACTAACCATTCCAATTTTCGCTGTCTCTTATACACATCTCCGAGCCCACGAGACT
+
BCCCCFCBCCCCGGGGGGGGGGGHHHHGGHGHHHHHHGHHGGHHHHHFGGEFHHHHHHHHHHHHHHHHHGGEGGHHGGGGGGHHHHHGHHHHHHHHHHHGHHHHHHHHFHHHHHEGGGGHHHHHHHHHHHHHHHHHGGGGGGHGGGGGGH
@M02034:409:000000000-BFKT7:1:1105:3626:17337 1:N:0:33
AAAGTCGAGGTGCCTAAAGTGGCAACCCAGACTTATCAGAAGGTTGGTGGTGTAGAGCTTCCTGTAGCCGCATGGCGTTCGTACTTAAATATGGAACTAACCATTCCAATTTTCGCTGTCTCTTATACACATCTCCGAGCCCACGAGACT
+
ABBBAFABBBBBGGGGGBGFGGGGHDFGGHGGHHHFHHD3ABG3BGFEFF1BFGHFHFFHFHHHGHEGGGEEEEHGEGFEEE2CGHDD3G4GFEBFEGB@GFHGGF4GBHGHGHCEE?EEGHFHFHBFDG2FGGBGF/DCFFHFCF//AF
@M02034:409:000000000-BFKT7:1:1105:5381:17350 1:N:0:33
AAAGTCGAGGTGCCTAAAGTGGCAACCCAGACTTCGCCGCCTGTTGGTGGTGTAGAGCTTCCTGTAGCCGCATGGCGTTCGTACTTAAATATGGAACTAACCATTCCAATTTTCGCTGTCTCTTATACACATCTCCG
+
BBBBBFAADB2AGGGGGGGGGFFHHHHGGHHGHFFFEGCGCEHHBFAEFGEEA3D5FEAGBFGHDDBBGEE0EEAEEACFE12FGHHGDGGEFF33BFGHG03FF4F4?GDGD4</CA<B?3FF?B33B22<F2G2?
@M02034:409:000000000-BFKT7:1:1105:24672:17353 1:N:0:33
AAAGTCGAGGTGCCTAAAGTGGCAACCCAGACTACTACTCCTGTTGGTGGTGTAGAGCTTCCTGTAGCCGCATGGCGTTCGTACTTAAATATGGAACTAACCATTCCAATTTTCGCTGTCTCTTATACACATCTCCGAGCCCACGAGACT
+
CCCCCFCCCCCCGGGGGGGGGGGHHHHGGHHGHHHHHHHHHHHHHHHGGGGFHHHGHHHHHHHHHHHHHGGFGGHGGGGGGGHHHHHGHHGHHEGFHHHHHHHHHHHHHGHHHHGGGFGHHHHHHHHHGHHHHHHHGCFGGGHGGGGGGH
@M02034:409:000000000-BFKT7:1:1105:17559:17353 1:N:0:33
AAAGTCGAGGTGCCTAAAGTGGCAACCCAGACTGGGCAGAGGGTTGGTGGTGTAGAGCTTCCTGTAGCCGCATGGCGTTCGTACTTAAATATGGAACTAACCATTCCAATTTTCGCTGTCTCTTATACACATCTCCGAGCCCACGAGACT
+
CCCCCFCCCCCCGGGGGGGGGGGHHHHGGHHGHHHHHHGGHGGGHGGGGGGGHHHHHHHHHHHHHHHHHGGEFGHHGGGGGGHHHHHHHHHHHHHBGHHHHHHHHHHGHHHHHHFGGGEHHHHHHHHHHHHHHHGHGBGGGGGGGGGGGH
@M02034:409:000000000-BFKT7:1:1105:19321:17355 1:N:0:33
AAAGTCGAGGTGCCTAAAGTGGCAACCCAGACTCCGCATCGTGTTGGTGGTGTAGAGCTTCCTGTAGCCGCATGGCGTTCGTACTTAAATATGGAACTAACCATTCCAATTTTCGCTGTCTCTTATACACATCTCCGAGCCCACGAGACT
+
AABBBFAAD@BBGGGGGGGGGGGGHHHGGHHGHHHGGGGGGHHHHHHGGGGGHHHHHHHHHGHHHHHHGGGEGGHHGGGGGGHHHHGGFHHHHHHHGHHHHHHHHHFGHHHHHHGGGGGHHGHHFHHHFFDHHHG2/<BGCGHGCGGGGG
@M02034:409:000000000-BFKT7:1:1105:2002:17357 1:N:0:33
AAAGTCGAGGTGCCTAAAGTGGCAACCCAGACTACGCAGCCGGTTGGTGGTGTAGAGCTTCCTGTAGCCGCATGGCGTTCGTACTTAAATATGGAACTAACCATTCCAATTTTCGCTGTCTCTTATACACATCTCCGAGCCCACGAGACT
+
ABBBBF3ADBBAGGGGGGGGGGGHHHHGCHHGHHHGGGGFEGGGEAFEFEEFGHHHHHHHHFHHHHHHHGGFEGHFEGGGGEGHHHHFHHHHHGFFHHHHHHGHHHGGHHHHHHGGGGDFHGHFHHGGGHFHHHHDC@DFGGHCDFGGGH
@M02034:409:000000000-BFKT7:1:1105:21218:17359 1:N:0:33
AAAGTCGAGGTGCCTAAAGTGGCAACCCAGACTGGGAAGGGGGTTGGTGGTGTAGAGCTTCCTGTAGCCGCATGGCGTTCGTACTTAAATATGGAACTAACCATTCCAATTTTCGCTGTCTCTTATACACATCTCCGAGCCCACGAGACT
+
CCCCCFCCCCBBGGGGGGGGGGGHHHHGGHHGHHHHHFEGGEGEEGGGGGGGHHHGGHHHHHHHHHHHHGGEEGGHGGGGGGHHHHHHHHHHHHGFHHHGHHHHHHGHHHHHHGDGGGDHHHHHHHFHFHHHHHHFGCGGGGHGGGGEGH
@M02034:409:000000000-BFKT7:1:1105:19568:17360 1:N:0:33
AAAGTCGAGGTGCCTAAAGTGGCAACCCAGACTACTAATAC
+
BBBBBFBBBBBBGGGGGGGGGGGHHHHGGGHGH33D55555
@M02034:409:000000000-BFKT7:1:1105:25816:17372 1:N:0:33
AAAGTCGAGGTGCCTAAAGTGGCAACCCAGACTCCGCCGGCGGTTGGTGGTGTAGAGCTTCCTGTAGCCGCATGGCGTTCGTACTTAAATATGGAACTAACCATTCCAATTTTCGCTGTCTCTTATACACATCTCCGAGCCCACGAGACT
+
CCCCCFBCBBAAGGGGGGGFGGGHHHHGGHHGHHHGGGGGGGGEEEGEFG?FFHHFHFHHFFHHHGHEHGEEEFHCEEGFEGHHHHFGHHEFHG?FGHHFFHHHHFHFHHHHHHDGG?AFHFHHHFFGHHHGFHBGD<@?DGHGGGGDGH
@M02034:409:000000000-BFKT7:1:1105:4668:17372 1:N:0:33
AAAGTCGAGGTGCCTAAAGTGGCAACCCAGACTCCGCATACTGTTGGTGGTGTAGAGCTTCCTGTAGCCGCATGGCGTTCGTACTTAAATATGGAACTAACCATTCCAATTTTCGCTGTCTCTTATACACATCTCCGAGCCCACGAGACT
+
@BBBBF3AADAAGGGGGGGGBGGHHHHGGHHGHHHGGGGGHHHHHBHGGGEFGHHHHHHHHHHHHHHHHGGGGGHGFEGGEE?GHHHGHHHHHHHFHHHGHHGHHHHGHGHHHHGGGGGHGHHHHHHHHGGHHHFHGFGGGGHGCGGEGH
@M02034:409:000000000-BFKT7:1:1105:4645:17373 1:N:0:33
AAAGTCGAGGTGCCTAAAGTGGCAACCCAGACTCCGCATACTGTTGGTGGTGTAGAGCTGTCTGTAGCCGCATGGCGTTCGTACTTAAATATGGAACTAATCATTCCAATTTTCGCTGTCTCTTATACACATCTTCGAGCCCACGAGA
+
>3AA3BA>A>AAGFF5B4A6AFBFGGGEGHHAFG3BAEEE3DFD53AAAEABABDF5DB35B5DDDF53A>>E?B1>1>FAE?1?BED3BB44GD33B3B434BB44B4BFGHB</????BBFGBG3?3?2CBD33?/F/></?<//A
@M02034:409:000000000-BFKT7:1:1105:1990:17375 1:N:0:33
AAAGTCGAGGTGCCTAAAGTGGCAACCCAGACTACGCAGCCGGTTGGTGGTGTAGAGTTTCCTGTAGCCGCATGGAGTTCGTACTTAAATATGGAACT
+
>3>A3BA>3>AAGGFBBBDFGGFGHEAE2FG2FH3BE?EA2A20BAE1AEAFFBDGD5D55DDBB5D53?>>E?13BBB4?EHAFGHF34FF@FB3BB
@M02034:409:000000000-BFKT7:1:1105:21340:17379 1:N:0:33
AAAGTCGAGGTGCCTAAAGTGGCAACCCAGACTTATCCGAATGTTGGTGGTGTAGAGCTTCCTGTAGCCGCATGGCGTTCGTACTTAAATATGGAACTAACCATTCCAATTTTCGCTGTCTCTTATACACATCTCCGAGCCCACGAGACT
+
AABBBFBBBBBBGGGGGGGGGGGHHHHGGHHGHHFHHH?FGEGHHHHGGGGFGGHGHHHHGGHHGHHHHGGGGGHGGFGGGGHHHHHFFHGGHHFGGHHHHGHHHHHHHHHHHHGGGCFFGHGHHHHFHHGHHHGGDCCCGEHGGGGGGH
@M02034:409:000000000-BFKT7:1:1105:16594:17383 1:N:0:33
AAAGTCGAGGTGCCTAAAGTGGCAACCCAGACTAGGCATCAGGTTGGTGGTGTAGAGCTTCCTGTAGCCGCATGGCGTTCGTACTTAAATATGGAACTAACCATTCCAATTTTCGCTGTCTCTTATACACATCTCCGAGCCCACGAGACT
+
AAAAAFAADB>>4FGFGFGFFFGFFH4AFGEFHHHGHHHHHHGAFHGEFG1BBEFAGHGGHFGFFGHGHGECFFHCE?EFEEGFHHHFGHFGGHFBGHHHHFGFHHFGGGHHHHFGGGGFHHFDGHHHGHBGFH3FECCCDEGACFGD/G
@M02034:409:000000000-BFKT7:1:1105:10744:17385 1:N:0:33
AAAGTCGAGGTGCCTAAAGTGGCAACCCAGACTAGTAAGTGTGTTGGTGGTGTAGAGCTTCCTGTAGCCGCATGGCGTTCGTACTTAAATATGGAACTAACCATTCCAATTTTCGCTGTCTCTTATACACATCTCCGAGCCCACGAGACT
+
ABBBBFBBBBAAGGGFGGGGGGGHHHHGGHHGHHHHHHHGHHHHHHHFGGEGHGHGHHHHHHHHHHHHHGGGGGHGGFGGGGHHHHHFHHGHHHGFGHHHHHHHHHFHHHHHHHFGGGGGHGHHHHHHHHGHHHHFFCGFGGHGGGGGGH
@M02034:409:000000000-BFKT7:1:1105:8810:17390 1:N:0:33
AAAGTCGAGGTGCCTAAAGTGGCAACCCAGACTCAGAATGCTGTTGGTGGTGTAGAGCTTCCTGTAGCCGCATGGCGTTCGTACTTAAATATGGAACTAACCATTCCAATTTTCGCTGTCTCTTATACACATCTCCGAGCCCACGAGACT
+
ABBBCFCCCBAAGGGGGGGGGGGHHHHGGHHGHHHHHHHHHHHHHHHFFGEFGHHHHHHHHHHHHHHHHGGGGGHHFGGGGGHHHHHFHHHHHHHHHHHHHHHHHHHGHHHHHHGGGGGHHHHHHHHHHHHHHHHGGGGGGGHGGGGGGH
@M02034:409:000000000-BFKT7:1:1105:10893:17398 1:N:0:33
AAAGTCGAGGTGCCTAAAGTGGCAACCCAGACTATGAGTAGTGTTGGTGGTGTAGAGCTTCCTGTAGCCGCATGGCGTTCGTACTTAAATATGGAACTAACCATTCCAATTTTCGCTGTCTTTATACACATCTCCGAGCCCACGAGACTA
+
ABBCCFDCCCABGGGGGGGGGGGFFHHGGHHGHHHHHHHHHHHHHHHGGGGFHHHGHHHHHHHHHHHHHGGEGGHHGGGGFFFHHHHFHHGHHHGFHHHFHHGHHHHGHHHHHHGGGGGHHHHGHHGHGGHHHHHGGGGDFEGGGGGFHH
@M02034:409:000000000-BFKT7:1:1105:27445:17400 1:N:0:33
AAAGTCGAGGTGCCTAAAGTGGCAACCCAGACTATTAGGCATGTTGGTGGTGTAGAGCTTCCTGTAGCCGCATGGCGTTCGTACTTAAATATGGAACTAACCATTCCAATTTTCGCTGTCTCTTATACACATCCCGAGCCCACGAGACTA
+
CCCCCFCCCCABGGGGGGGGGGGHHHHGGHHGHHHHHHGHHHHHHHGGGGFFHHHHHHHHHHHHHHHHHGGEGGHHGEGGGFHHHHHHHHHHHHHHHHHHHHHHHHHHHHHHHHGGGGGHHHHHHHGHHHHGHGHGDGCFGHGGFGGGHG
@M02034:409:000000000-BFKT7:1:1105:8791:17402 1:N:0:33
AAAGTCGAGGTGCCTAAAGTGGCAACCCAGACTCAGAATGCTGTTGGTGGTGTAGAGCTTCCTGTAGCCGCATG
+
AAAB>DA3>>>AFGGGGFGFFFFHHHHGGHHGHFHGH5F5BFH53A222BB1AADF5DB35B5BBAD53BE0?>
@M02034:409:000000000-BFKT7:1:1105:26154:17408 1:N:0:33
AAAGTCGAGGTGCCTAAAGTGGCAACCCAGACTAAGAATGATGTTGGTGGTGTAGAGCTTCCTGTAGCCGCATGGCGTTCGTACTTAAATATGGAACTAACCATTCCAATTTTCGCTGTCTCTTATACACATCTCCGAGCCCACGAGACT
+
CCCCCFBCCBABGGGGGGGGGGGHHHHGGHHGHHHGFCGHFHHHHHHEGGGGHHHGBBGHEGHHHHHHHGGEGGHHGEGGGEHHGHHHHHHHHGGFFHFHGFFHGGHFFGHHHHGGGDEHHHHHGHHHHGHHHHFGDDCGGGHGF?DEGH
@M02034:409:000000000-BFKT7:1:1105:28003:17412 1:N:0:33
AAAGTCGAGGTGCCTAAAGTGGCAACCCAGACTCAGAATAATGTTGGTGGTGCAGAG
+
AABBBFABDDAAGGGGGGGGGFGHGHHGGH2BGB3B35D55DGHFF2B22F133D5A
@M02034:409:000000000-BFKT7:1:1105:29124:17416 1:N:0:33
AAAGTCGAGGTGCCTAAAGTGGCAACCCAGACTCAGCTGCTGGTTGGTGGTGTAGAGCTTCCTGTAGCCGCATGGCGT
+
>AAA>DAAD?ABF4B5F4BAFFAFAAFE22AAFEEFFEAA3BC3AA2B2EEFFFFB5BAG5FGBBBD53A00EEFFEE
@M02034:409:000000000-BFKT7:1:1105:18891:17425 1:N:0:33
AAAGTCGAGGTGCCTAAAGTGGCAACCCAGACTGGTAATAGGGTTGGTGGTGTAGAGCTTCCTGTAGCCGCATGGCGTTCGTACTTAAATATGGAACTAACCATTCCAATTTTCGCTGTCTCTTATACACATCTCCGAGCCCACGAGACT
+
ABBBAFBBBBBBGGGGGGGGGGGGHHHGGHGGHHHHGHGGHCFBFEGECDEAGHHFFBGHHHHHHHHGFGGEFGF1E?EGDE2EFFHFGHHHHHBFFHHHFHBGHFFFHGHHHHEGGGEFGFHGGHFHHHHHHHGDF@CGCFHFGGCEFH
@M02034:409:000000000-BFKT7:1:1105:10259:17429 1:N:0:33
AAAGTCGAGGTGCCTAAAGTGGCAACCCAGACTTCGGATCGTGTTGGTGGTGTAGAGCTTCCTGTAGCCGCATGGCGTTCGTACTTAAATATGGAACTAACCATTCCAATTTTCGCTGTCTCTTATACACATCTCCGAGCCCACGAGACT
+
BCCCCFCCCCAAGGGGGGGGGGGHHHHGGHHGHHHGGGGGGHHHHHHEFGEFGHHGHHHHHHHHHHHHHGGGGGHGGEGGGGGHHHHGHHFHHHHHHHHGHHGGHHHHHHHHHHGGGGGHHHHHGHGHGHGHHHFGGCGGGGHGGGGGGH
@M02034:409:000000000-BFKT7:1:1105:21762:17441 1:N:0:33
AAAGTCGAGGTGCCTAAAGTGGCAACCCAGACTAATCCTCCGGTTGGTGGTGTAGAGCTTCCTGTAGCCGCATGGCGTTCGTACTTAAATATGGAACTAACCATTCCAATTTTCGCTGTCTCTTATACACATCTCCGAGCCCACGAGACT
+
BCCCBFCCCCBCGGGGGGGGGGGHGHHGGHHGHHHHHHHHHGGGGGGGGGGGHHHHHHHHHHHHHHHHHGGGGGHHGGGGGGGHHHHHHHHHHHHHHHHGHHHHHHGHHHHHHHGGGGGHHHHHGHHHGHHHHHHHGCGGGGHGGGGGGH
@M02034:409:000000000-BFKT7:1:1105:25142:17442 1:N:0:33
AAAGTCGAGGTGCCTAAAGTGGCAACCCAGACTCTTAAGAATGTTGGTGGTGTAGAGCTTCCTGTAGCCGCATGGCGTTCGTACTTAAATATGGAACTAACCATTCCAATTTTCGCTGTCTCTTATACACATCTCCGAGCCCACGAGACT
+
CCCCCFCCCCCCGGGGGGGGGGGHHHHGGHHGHHHHHDGHHGHGHHHGGGGGHHHDGGHHHHHHGHHHHFGAEGHFGEFGGGFHHHHHHHHGHHFFHHHHGHFHHHFGHHHHHHGGGGGFHHHHHGFHHHHHHHHHGFGGCGHGGGGGGH
@M02034:409:000000000-BFKT7:1:1105:10242:17442 1:N:0:33
AAAGTCGAGGTGCCTAAAGTGGCAACCCAGACTTCGGATCGTGTTGGTGGTGTAGAGCTTCCTGTAGCCGCATGGCGTTCGTACTTAAATATGGAACTAACCATTCCAATTTTCGCTGTCTCTTATACACATCTCCGAGCCCCCGATACT
+
AAAAADAAD1>?GGF1BGGGGGGHHHHEGHFGHFGGAEEEEGHHHHGFEGE/FGGHHHHGHHHHHGHGFGG@EEGGEGEGGGFHGHHGHHGGHHEFGFGGHHFFHGFBFFGHHHGGGGGBGFHHFHBG2BDGBDGBC//BCF<@@?--<>
@M02034:409:000000000-BFKT7:1:1105:12656:17442 1:N:0:33
AAAGTCGAGGTGCCTAAAGTGGCAACCCAGACTTCGTGTCGTGTTGGTGGTGTAGAGCTTCCTGTAGCCGCATGGCGTTCGTACTTAAATATGGAACTAACCATTCCAATTTTCGCTGTCTCTTATACACATCTCCGAGCCCACGAGACT
+
>1AA>BAAD1>1BGGBBFG3AFFHHEHFFHHGH2FC0AFFGGGA0AFEAEEABBA21DFB1F1A12DD1EE/EB0B/>>F/BFEFDGF1FFFFF11@G1B1F>B1B>>BFGEGHGFCEGHHBGHDHHE2<FGGDB1</>@CFCF//@?A?
@M02034:409:000000000-BFKT7:1:1105:17622:17448 1:N:0:33
AAAGTCGAGGTGCCTAAAGTGGCAACCCAGACTGATGGTGCGGTTGGTGGTGTAGAGCTTCCTGTAGCCGCATGGCGTTCGTACTTAAATATGGAACTAACCATTCCAATTTTCGCTGTCTCTTATACACATCTCCGAGCCCACGAGACT
+
BBABBFABBBAAGGGGGFGGGGGHHGHGFHHGHHHHHHHHHGGGGGGEFGEFGHHHHGHHHFHHHHHHHGGFFGHGFGGFFGEHHHGFHHGHHHHFFHGHHHHHGHFGHHHHHHGGGGGHHFHHFHFGFHFHFHGHFDCCDEFFDGGDGH
@M02034:409:000000000-BFKT7:1:1105:12672:17452 1:N:0:33
AAAGTCGAGGTGCCTAAAGTGGCAACCCAGACTTCGTGTCGTGTTGGTGGTGTAGAGCTTCCTGTAGCCGCATGGCGTTCGTACTTAAATATGGAACTAACCATTCCAATTTTCGCTGTCTCTTATACACATCTCCGAGCCCACGAGACT
+
BBCCBFCCCCABGGGGGGGGGGGHGHHGGHHGHHHGHGHHGGGHHHHGFGFFHHHHHHHHHHHHHHHHHGGGGFHGGGGGGGHHHHHHHHHHHHHGHHGGHGGHHHHHHHHHHHGGGGGHHHHHGHHHGHGHHHHHE@GGGGHGGGGGGH
@M02034:409:000000000-BFKT7:1:1105:21537:17461 1:N:0:33
AAAGTCGAGGTGCCTAAAGTGGCAACCCAGACTCCTCCGTCGGTTGGTGGTGTAGAGCTTCCTGTAGCCGCATGGCGTTCGTACTTAAATATGGAACTAACCATTCCAATTTTCGCTGTCTCTTATACACATCTCCGAGCCCACGAGACT
+
CCBCBFCCCCABGGGGGGGGGGGHHHHGGHHGHHHHHHGHHGGGGGGFFGEFHHHHHHHHGHHHHHHHGGGEGGHHGGGGGGHHHHHHHHHHHHHHHHHGHHHHHHGFGHHHHHGGGGGHHHHHHHGHGHFHHHHFGCGGGGHGGGGGDH
@M02034:409:000000000-BFKT7:1:1105:26384:17475 1:N:0:33
AAAGTCGAGGTGCCTAAAGTGGCAACCCAGACTGGGTCTGTGGTTGGTGGTGTAGAGCTTCCTGTAGCCGCATGGCGTTCGTACTTAAATATGGAACTAACCATTCCAATTTTCGCTGTCTCTTATACACATCTCCGAGCCCACGAGACT
+
CCCCCFBCCCBCGGGGGGGGGGGHHHHGGHHGHHHHHHHHHHHHFEGEFGFGHFHHHHHHHHHHHHHHHGGGGGHHGFGGGGHHHHHGHHHHHHGHHHHHHHHHHHGHHHHHHHGGGGGGHFHHHHHHHHHHHFGHG/@CGGHGGFGGGH
@M02034:409:000000000-BFKT7:1:1105:15816:17484 1:N:0:33
AAAGTCGAGGTGCCTAAAGTGGCAACCCAGACTCATCATAAGGTTGGTGGTGTAGAGCTTCCTGTAGCCGCATGGCGTTCGTACTTAAATATGGAACTAACCATTCCAATTTTCGCTGTCTCTTATACACATCTCCGAGCCCACGAGACT
+
BCCCCFCCCCBBGGGGGGGGGGGHHHHGGHHGHHHHHHHHHHHHHHGEGGEFHHHFHHHHHHHHHHHHHGGFGGHHGGGGGGHHHHHHHHHHHHHHHHHHGHHHHHHHHGHHHHGGGGFHHHHHHHHHGHHHHHHFFDCCGGHGGGGGGH
@M02034:409:000000000-BFKT7:1:1105:14987:17491 1:N:0:33
AAAGTCGAGGTGCCTAAAGTGGCAACCCAGACTAATAATCAGGTTGGTGGTGTAGAGCTTCCTGTAGCCGCATGGCGTTCGTACTTAAATATGGAACTAACCATTCCAATTTTCGCTGTCTCTTATACACATCTCCGAGCCCACGAGACT
+
ABBCBFCDDDABGGGGGGGGGGGHHHHGGHHGHHHHHHHHHHHHHHGGFGGGHHHHHHHHHHHHHHHHHGGGGGHHGGGGGFHHHHHHHHHHHHHHHHHHHHHHHHHHHHHHHHGGGGGHHHHHHHHHHHGHHHHFF/DGGGHGGCGGGH
@M02034:409:000000000-BFKT7:1:1105:21602:17494 1:N:0:33
AAAGTCGAGGTGCCTAAAGTGGCAACCCAGACTGAGAGTAAGGTTGGTGGTGTAGAGCTTCCTGTAGCCGCATGGCGTTCGTACTTAAATATGGAACTAACCATTCCAATTTTCGCTGTCTCTTATACACATCTCCGAGCCCACGAGACT
+
ABBBBFBABDAAGGGGGGGGGGGHHHGGGHHGGHHHFFHHFGGHGHCAFEEFGHHHHGHHGFHHGHHHHGGCFGHGGEFGGEGHHHFEHHGHHHFHFFGHHFHHHHHHHHHHHFEGGFFHHHFHHHHHBFFHHGHFGCGGGGHEFGGGDH
@M02034:409:000000000-BFKT7:1:1105:5731:17506 1:N:0:33
AAAGTCGAGGTGCCTAAAGTGGCAACCCAGACTACGCAGATGGTTGGTGGTGTAGAGCTTCCTGTAGCCGCATGGCGTTCGTACTTAAATATGGAACTAACCATTCCAATTTTCGCTGTCTCTTATACACATCTCCGAGCCCACGAGACT
+
BCCCBFABCCCCGGGGGGGGGGGGHHHGGHHGHHFFCEEE3AFGGGGAFDGFFFHFFDGGDFGHHHHFHGGEEEF1EEEGFEGEGHHGHDGFFF@DGHHHFG3GHHHGHGGHHHEEGGFHHHHHHHHHGHHHHHHGFCGGGGHGGGGGGH
@M02034:409:000000000-BFKT7:1:1105:16902:17507 1:N:0:33
AAAGTCGAGGTGCCTAAAGTGGCAACCCAGACTCTTACTCCTGTTGGTGGTGTAGAGCTTCCTGTAGCCGCATGGCGTTCGTACTTAAATATGGAACTAACCATTCCAATTTTCGTTGTCTCTTATACACATCTCCGAGCCCACGAGACT
+
BCCCCFCCCCBBGGGGGGGGGGGHHHHGGHHGHHHHHHHHHHHHHHHGGGFFHHHHHHHHHHHHHHHHHGGEGGHHGFGGGGHHHHHHHHHHHHHHHHGHHHHHHHHGHHHHHHGHHHGHHHHHHHHHFHHHHHFHGCGGGGGGGGGGGH
@M02034:409:000000000-BFKT7:1:1105:18824:17517 1:N:0:33
AAAGTCGAGGTGCCTAAAGTGGCAACCCAGACTAATCAGCAGGTTGGTGGTGTAGAGCTTCCTGTAGCCGCGTGGCGTTCGTACTTAAATATGGAACTAACCATTCCAATTTTCGCTGTCTCTTATACACATCTCCGAGCCCACG
+
CCCCCFCCBBBCGGGGGGGGGGGHHHHGGHHGHFAGAFGCE2GGF222A1EFAAF5A5AB5BFGEAA5AAE0>E>/>>@FEE2?FFH33BF44?33B3FG3?3F?4B4DF?FF4</E/C23?D33D33DB22FGG2?<B<<F/C<
@M02034:409:000000000-BFKT7:1:1105:8730:17530 1:N:0:33
AAAGTCGAGGTGCCTAAAGTGGCAACCCAGACTCCTAAGCAGGTTGGTGGTGTAGAGCTTCCTGTAGCCGCATGGCGTTCGTACTTAAATATGGAACTAACCATTCCAATTTTCGCTGTCTCTTATACACATCTCCGAGGCCCACGAGAC
+
AABBBFAABC>AGGGGGGGGGGGGHGHGGHHGHHHHHHHHHHHHGEFGFGEFGHHHHHHHHHHGHHHHHGGGGGHHGFGGEFFHHHGFHHFFGHHGHHHHHHHHGHHHHHHHHHGGGGGFHHHGHHGHHHGEGHHGGGGGGGGGGGGGG<
@M02034:409:000000000-BFKT7:1:1105:26191:17555 1:N:0:33
AAAGTCGAGGTGCCTAAAGTGGCAACCCAGACTACGGGGCAGGTTGGTGGTGTAGAGCTTCCTGTAGCCGCATGGCGTTCGTACTTAAATATGGAACTAACCATTCCAATTTTCGCTGTCTCTTATACACATCTCCGAGCCCACGAGACT
+
ABBBAF?ABBBBFGGF4FGGGGGHGHHDFHHGHHHGGGGGGGCFGHGGEFEFGFHFHHHGHHHHHFHHH1EEEEHGFAEFEGFHHFFDGHHEHEHFHGHFHHGHHF?4?FGHHEGD?FAGFBHHEFGGH2GGBFFBEBC?>FGGC--<AD
@M02034:409:000000000-BFKT7:1:1105:22914:17559 1:N:0:33
AAAGTCGAGGTGCCTAAAGTGGCAACCCAGACTAAGAATCATGTTGGTGGTGTAGAGCTTCCTGTAGCCGCATGGCGTTCGTACTTAAATATGGAACTAACCATTCCAATTTTCGCTGTCTCTTATACACATCTCCGAGCCCACGAGACT
+
CCCCCFCCCCBBGGGGGGGGGGGHHHHGGHHGHHHHHHHHHHHHHHHGGGEFGHHHHHHHHHHHHHHHHGGEGGHHGGGGGEHHHHFGHHHHHHHHHHHHHHGHHHGFHHHHHHGGGGGHHHHHHHHHGHFHHHHHG@GGGGHGGGGGGH
@M02034:409:000000000-BFKT7:1:1105:4955:17574 1:N:0:33
AAAGTCGAGGTGCCTAAAGTGGCAACCCAGACTCGGCCGCCGGTTGGTGGTGTAGAGCTTCCTGTAGCCGCATGGCGTTCGTACTTAAATATGGAACTAACCATTCCAATTTTCGCTGTCTCTTATACACATCTCCGAGCCCACGAGACT
+
AAAAAFBAAD>AFGGGGGGGFGGHHHHGGHHGHHGGGGGGGGGGGEEGGGEFGHHFHHHHHHHHEGHHHGGEGGHHGFGGGA2GHHGGGHFHHHEGFHGHHHHHGHFHHGHHHHGGGGGHHHHHHHGGHHGHHHFHEDCCCFGGGGGGGH
@M02034:409:000000000-BFKT7:1:1105:15989:17586 1:N:0:33
AAAGTCGAGGTGCCTAAAGTGGCAACCCAGACTCAGCTTCATGTTGGTGGTGTAGAGCTTCCTGTAGCCGCATGGCGTTCGTACTTAAATATGGAACTAACCATTCCAATTTTCGCTGTCTCTTATACACATCTCCGAGCCCACGAGACT
+
BBBCCFBBCCCCGGGGGGGGGGGHHHHGGHHGHGHGHHHF5FHHFHGAA2FFA3F5AFAE5FEGGDGDDEEAEEF1>BEGFA?FCFH3@GHEFF33BFGHBF3F3BF4FGBGD4>AE??GFHGD44BEHFB2GGHBD?CF@FGF?@@ADH
@M02034:409:000000000-BFKT7:1:1105:8884:17593 1:N:0:33
AAAGTCGAGGTGCCTAAAGTGGCAACCCAGACTAAGAATCAGGTTGGTGGTGTAGAGCTTCCTGTAGCCGCATGGCGTTCGTACTTAAATATGGAACTAACCATTCCAATTTTCGCTGTCTCTTATACACATCTCCGAGCCCACGAGACT
+
BBBBBFBBBBBBGGGGGGGFGGGFHHHGGHHGHHFGHHFH5DGGGFGFGGEFHFHGHHHHHHHHHHHHHGGEGGHGFFGGGGFHHHGGHHGHHGFFHHGGHHHHHHFHHHHHHHGGGGGGHGHHHHHHHHFHHEFGFGGGGGEGGFGGGG
@M02034:409:000000000-BFKT7:1:1105:23530:17595 1:N:0:33
AAAGTCGAGGTGCCTAAAGTGGCAACCCAGACTACGAATAATGTTGGTGGTGTAGAGCTTCCTGTAGCCGCATGGCGTTCGTACTTAAATATGGAACTAACCATTCCAATTTTCGCTGTCTCTTATACACATCTCCGAGCCCACGAGACT
+
CCCCCFBBCCAAGGGGGGGGGGGHHHHGGHHGHHHGGHHGHHHGHHHGGGEFGHHHHHGHHHHHHHHHHGGGGEHHGGGGGGHHHHHHHHHHHHHHHHHGHHHHHHGHHHHHHEEGGGFFHHHHHHGHGHHGHHHHGGGGGGHGGGGGGH
@M02034:409:000000000-BFKT7:1:1105:15999:17602 1:N:0:33
AAAGTCGAGGTGCCTAAAGTGGCAACCCAGACTCAGCTTCATGTTGGTGGTGTAGAGCTTCCTGTAGCCGCATGGCGTTCGTACTTAAATATGGAACTAACCATTCCAATTTTCGCTGTCTCTTATACACCTCTCCGAGCCCACGAGACT
+
A3AAAFAADBAAGGGGGGGGGFFHHFHGGHHGHBB33FEDAFGHHGEBA2EBG3F5D53BFAG5GD5DE1A0?EEBEAEGG>2FAGGDGEG4FD33B3BF@?@F3EE?BF3FB4/?E?/B44B44B4?BC22B2G2B/@@CA/FB/CEFH
@M02034:409:000000000-BFKT7:1:1105:19141:17606 1:N:0:33
AAAGTCGAGGTGCCTAAAGTGGCAACCCAGACTATGCATCAGGTTGGTGGTGTAGAGCTTCCTGTAGCCGCATGGCGTTCGTACTTAAATATGGAACTAACCATTCCAATTTTCGCTGTCTCTTATACACATCTCCGAGCCCACGAGACT
+
CCCCCFCCCCCBGGGGGGGGGGGHHHHGGHHGHGHHHHHHHHHHGHGFFEFFHHHHHHHHHHHHHHHHHGG@FGHHGGGGGGHHHHGGHHHHHHHFGHHHGHHHHHGHFGHHHGEGGGGGHGHHFHFHGFFHGHFBDCCCGGGGGFGGGH
@M02034:409:000000000-BFKT7:1:1105:4368:17608 1:N:0:33
AAAGTCGAGGTGCCTAAAGTGGCAACCCAGACTTCGCCT
+
BBCCAFAABDBCGGGGGFGGGGGHHHHGGFHGGHH2EEF
@M02034:409:000000000-BFKT7:1:1105:13564:17614 1:N:0:33
AAAGTCGAGGTGCCTAAAGTGGCAACCCAGACTGGGTCTCATGTTGGTGGTGTAGAGCTTCCTGTAGCCGCATGGCGTTCGTACTTAAATATGGAACTAACCATTCCAATTTTCGCTGTCTCTTATACACATCTCCGAGCCCACGAGACT
+
CDDDDFCCCDCCGGGGGGGGGGGHHHHGGHHDFFGHGHHHHGHHHHHEFGGGHHFFFFHHHHHHHGHGHGGAEGHEFGGGGEGHGHHGHHHHHHBBFGHGGHFGFFHFFGGHHHEGGGFFHHHGFHBGHFHHHHHBFCGGGGHGGGGGGH
@M02034:409:000000000-BFKT7:1:1105:27568:17619 1:N:0:33
AAAGTCGAGGTGCCTAAAGTGGCAACCCAGACTAATCATAAGGTTGGTGGTGTAGAGCTTCCTGTAGCCGCATGGCGTTCGTACTTAAATATGGAACTAACCATTCCAATTTTCGCTGTCTCTTATACACATCTCCGAGCCCACGAGACT
+
CDCCCFCDDDCBGGGGGGGGGGGHHHHGGHGFHHHHHHHHHHHHHHGGFGFGHHHHHHHHHHHHHHHHHGGGGGHHGEGGGFHHHHHGHHHHHHHHHHHGHHGHHHFGHHHHHHGGGGGHHHHHGHHHEGHHHHHHGDGGGGHGGGGGGH
@M02034:409:000000000-BFKT7:1:1105:19176:17620 1:N:0:33
AAAGTCGAGGTGCCTAAAGTGGCAACCCAGACTAAGCCGAAGGTTGGTGGTGTAGAGCTTCCTGTAGCCGCATGGCGTTCGTACTTAAATATGGAACTAACCATTCCAATTTTCGCTGTCTCTTATACACATCTCCGAGCCCACGAGACT
+
BCCBCFCCCCCCGGGGGGGFGGGHHHHGGHHGHHHHHHGGGGGHGHGGGGGFHHHGHHHHHHHHHHHHHGGFGGHHGGGGGEHHHHHGFHHHHHFHHHHGHGHHHHGHFGHHHHGGGGGHHHHHHGGFGHGHHHHGGC?@GGGGGGGADG
@M02034:409:000000000-BFKT7:1:1105:4262:17624 1:N:0:33
AAAGTCGAGGTGCCTAAAGTGGCAACCCAGACTGTTGGGGTGGTTGGTGGTGTAGAGC
+
BCCCCFACBCCCGGGGGGGGGGGHHHHGGHHGHFHHHHGGAEGG1A0A1BEA13D5A5
@M02034:409:000000000-BFKT7:1:1105:11608:17624 1:N:0:33
AAAGTCGAGGTGCCTAAAGTGGCAACCCAGACTGGTGGGGGGGTTGGTGGTGTAGAGCTTCCTGTAGCCGCATGGCGTTCGTACTTAAATATGGAACTAACCATTCCAATTTTCGCTGTCTCTTATACACATCTCCGAGCCCACGAGACT
+
CCCCCFBBBCABBGGGGGGFGGFHFHHGGHHGHHHFFGGGGGGGC@GDEGCCEFGFGGGGGGGGGGGGGGG?DDFFFFFFFFFFFFBBFFFFFFFFFFFFFFFFFFFFFFFFFFFFFFDFFFFFFFFFFFFFFFFFFFFFCFFFFADDFF
@M02034:409:000000000-BFKT7:1:1105:4358:17628 1:N:0:33
AAAGTCGAGGTGCCTAAAGTGGCAACCCAGACTTCGCCTCCGGTTGGTGGTGTAGAGCTTCCTGTAGCCGCATGGCGTTCGTACTTAAATATGGAACTAACCATTCCAATTTTCGCTGTCTCTTATACACATCTCCGAGCCCACGAGACT
+
A@BCAFBADDACGGGGGGGGGGGHHHHGGHHGHHHGGGGGGGGEFGGEEFEFFHHHGFGHBHHHFHHBGEEEEFGGEGGGGGHHHHGHHHHHHHGEFHGFGHGGHGFHHHHHHGGGGGGHHGHHFHFHFBFHHHF2D?CCGGHGG?FFGH
@M02034:409:000000000-BFKT7:1:1105:19005:17629 1:N:0:33
AAAGTCGAGGTGCCTAAAGTGGCAACCCAGACTGTTGGTCTTGTTGGTGGTGTAGAGCTTCCTGTAGCCGCATGGCGTTCGTACTTAAATATGGAACTAACCATTCCAATTTTCGCTGTCTCTTATACACATCTCCGAGCCCACGAGACT
+
CCCDCFDDDDCCGGGGGGGGGGGGHHHGGHHGHHHHHHGHHHHHHHHGGGEFHHHFGHHHHHHHHHHHGGGEGGHHGGGGGGHHHHHHHHHHHHHHGHHGHHGHGHHHHHGHHHGGGGFHHEGHHHHHHGHHGHFGGDCDGGHGGGGDDG
@M02034:409:000000000-BFKT7:1:1105:12305:17631 1:N:0:33
AAAGTCGAGGTGCCTAAAGTGGCAACCCAGACTCCGGCGCATGTTGGTGGTGTAGAGCTTCCTGTAGCCGCATGGCGTTCGTACTTAAATATGGAACTAACCATTCCAATTTTCGCTGTCTCTTATACACATCTCCGAGCCCACGAGACT
+
ABCCCFAABBAAGGGGGGGGGGGHHHHGGGHGHHHGGGGGGGGHHHHEFGBFGFHGHHHHHHHHHHHHHGGCGEHHGGGFGEGHHHGFHHHHHHGBHHHGHHHHHHHGHHFHHHGGGGCGHHHHHHFHFHHHHHHFGGGGGGHGGGGGGH
@M02034:409:000000000-BFKT7:1:1105:24577:17633 1:N:0:33
AAAGTCGAGGTGCCTAAAGTGGCAACCCAGACTGGGGGGGTTGTTGGTGGTGTAGAGCTTCCTGTAGCCGCATGGCGTTCGTACTTAAATATGGAACTAACCATTCCAATTTTCGCTGTCTCTTATACACATCTCCGAGCCCACGAGACT
+
ABABBFCCBBAAGGGGGGGGGGGHHHHGGHHGHHHHGGGGCDGGHHGDEGDEGGGFGGGGGGGGFGGGGGGGGGGFFFFFFDFFFFFFFFFFFFFBFFFFFFFFFFFFFFFFFFFFFFFFFFFFFFBBFBFFFFFFFAFFFFFFFFFFFF
@M02034:409:000000000-BFKT7:1:1105:18226:17635 1:N:0:33
AAAGTCGAGGTGCCTAAAGTGGCAACCCAGACTCTGCCTCAGGTTGCTGGTGTAGAGCTTCCTGTAGCCGCATGGCGTTCGTGCTTAAATATGGAACTAACCATTCCAATTTTCGCTGTCTCTTATACACATCTCCGAGCCCACGAGACT
+
ABBCBFBBCCBBGGGGGGGGGGGHHHHGGHHGHHHHHHHHHHHGGHHHHHGGGHHHHHHHHHHHHHHHHGGGGGHHGGGGGGGGGHHHGHHHHHHHHHHHHHHHHHHHHHHHHHGGGGGHGGHHHHGHHHGHHHHFF@GFGGHGGCGGGH
@M02034:409:000000000-BFKT7:1:1105:9407:17642 1:N:0:33
AAAGTCGAGGTGCCTAAAGTGGCAACCCAGACTAAGAATACTGTTGGTGGTGTAGAGCTTCCTGTAGCCGCATGGCGTTCGTACTTAAATATGGAACTAACCATTCCAATTTTCGCTGTCTCTTATACACATCTCCGAGCCCACGAGACT
+
CCCCCFBCCCBCGGGGGGGGGGGHHHHGGHGGH33BFFHH3FGGFFEEEEEFHFHGHHFHFHHHAFHFHGGAEEFAEFGGGGFEGHHGHHHGGH3BFGHGEF@FGGHBFFGHHGCGEDEGFFHHGHBFHHBGHHF2FDCCGGCFGCCGGD
@M02034:409:000000000-BFKT7:1:1105:11201:17647 1:N:0:33
AAAGTCGAGGTGCCTAAAGTGGCAACCCAGACTAAGAATAATGTTGGTGGTGTAGAGCTTCCTGTAGCCGCATGGCGTTCGTACTTAAATATGGAACTAACCATTCCAATTTTCGCTGTCTCTTATACACATCTCCGAGCCCACGAGACT
+
3>AAADAA3A>ABFFGGGGGGGGHGHHEFGGDHHHHHHHHHHHFGGHEFEABFGHBHHHHFFGFGGHHHGEEGGHHGGGGGGHGHGGGHHHHHGHHHGBCHGGHGHGGHHHHHHGCGGGGHFHHFHFFGHBHHHHHG/B/BFGFBCFDFH
@M02034:409:000000000-BFKT7:1:1105:3882:17648 1:N:0:33
AAAGTCGAGGTGCCTAAAGTGGCAACCCAGACTTATCCGATGGTTGGTGGTGTAGAGCTTCCTGTAGCCGCATGGCGTTCGTACTTAAATATGGAACTAACCATTCCAATTTTCGCTGTCTCTTATACACATCTCCGAGCCCACGAGACT
+
BCCBCFCCCCCCGGGGGGGGGGGHHHHGGHHGHHHHHHGGGGGGGGGGEGEFHHHHHHHHHHHHHHHHGGGGGGHHGGGGGGHHHHHHHHFHHHHFHHGHHHFHHHHHHHHHHHGGGGGHHGHHHHGHHHFHHHFDECFGGGHGGGFFFH
@M02034:409:000000000-BFKT7:1:1105:12303:17649 1:N:0:33
AAAGTCGAGGTGCCTAAAGTGGCAACCCAGACTCCGGCGCATGTTGGTGGTGTAGAGCTTCCTGTAGCCGCATGGCGTTCGTACTTAAATATGGAACTAACCATTCCAATTTTCGCTGTCTCTTATACACATCTCCGAGCCCACGAGACT
+
>3>AAFAAADAAGGGGGGGGGGEFHHHGGGFGHGGG?F?EGGEHGHHFFGFFGBGBGFFHHHFF5GGFGEG/EGHGGEEFE?BGHHGGFGBDGEBBFGHGE0FFGHHDEGHGGF?EF<CGFHHHFHHHBCFCGFHBA/@CDEGGGCGGGH
@M02034:409:000000000-BFKT7:1:1105:26012:17650 1:N:0:33
AAAGTCGAGGTGCCTAAAGTGGCAACCCAGACTAATACTCATGTTGGTGGTGTAGAGCTTCCTGTAGCCGCATGGCGTTCGTACTTAAATATGGAACTAACCATTCCAATTTTCGCTGTCTCTTATACACATCTCCGAGCCCACGAGACT
+
AAAAAFBBDBABGGGDCGGFGFGHHHHEEHHCGHHHHGFG5DFBGDGEFFEFFHFFHHHHHHHHHHGBGEEEEEHGFGGFFEHHFFHFHHHHH3@BGHHBFHGHHHGH4FGHHHGGGGGEHHHHHHGFEHBGC3?BE@/@CG/F@/@/?F
@M02034:409:000000000-BFKT7:1:1105:3289:17654 1:N:0:33
AAAGTCGATGTGCCTAAAGTGGCAACCCAGACTACGCCGACGGTTGGTGGTGTAGAGCTTCCTGTAGCCGCATGGCGTTCGTACTTAAATATGGAACTAACCATTCCAATTTTCGCTGTCTCTTATACACATCTCCGAGCCCACGAGACT
+
AAA1AF1>>B1BBFGGGGGFDBFFFHGAFGHGFGGGGEGAEEEEFAAEAGABFF121FHHHFGHHFBGHE@@EEHHGEEGE?0FGHF>FHGHHHEGGFFGHHFFHHHDFHHGHH/CG/<<>FGHGH2GHFHBCGFHGCCC@EGFC@CGFH
@M02034:409:000000000-BFKT7:1:1105:3271:17656 1:N:0:33
AAAGTCGAGGTGCCTAAAGTGGCAACCCAGACTACGCCGACGGTTGGTGGTGTAGAGCTTCCTGTAGCCGCATGGCGTTCGTACTTAAATATGGAACTAACCATTCCAATTTTCGCTGTCTCTTATACACATCTCCGAGCCAACGAGA
+
BBCCCFCCCCABGGGGGGGGGGGHHHHGGHH2FA3BA2AE0AEFFEAEAEEF?@FED5FFBGGGFDB@BEE/EFG1EEGFEEFFGGFGGEHFEF33GGFHBF2FDDFBFGFHH?CAFAC2@2@GBDF@>?GCGGG=?/<A-0><CFGG
@M02034:409:000000000-BFKT7:1:1105:11186:17656 1:N:0:33
AAAGTCGAGGTGCCTAAAGTGGCAACCCAGACTAAGAATAATGTTGGTGGTGTAGAGCTTCCTGTAGCCGCGTGGCGTTCGT
+
CCCCBFBBCCBBGGGGGGGGGGGHHHHGGHHG3BGGF5GG5DGHEGABEAEEA3F555AF5FFFB5B53BE0>0>/>>/F1>
@M02034:409:000000000-BFKT7:1:1105:26777:17663 1:N:0:33
AAAGTCGAGGTGCCTAAAGTGGCAACCCAGACTATTGAGAAGGTTGGTGGTGTAGAGCTTCCTGTAGCCGCATGGCGTTCGTACTTAAATATGGAACTAATCATTCCAATTTTCGCTGTCTCTTATACACATCTCGAG
+
CCCCCFBBCCBCGGGGGGGGGGGHHHHGGHHGHH5A5DFGHHHHHHGFGGEFHHHHHHHHHHHHHHHHHGGGGGHHGGGGGGHHHHHGHHHHHHFHGHHH4FGHHHHHHHHHHHGGGGGHHHHHHHHHHGHGHBG02<
@M02034:409:000000000-BFKT7:1:1105:5262:17667 1:N:0:33
AAAGTCGAGGTGCCTAAAGTGGCAACCCAGACTACGGAGAGGGTTGGTGGTGTAGAGCTTCCTGTAGCCGCATGGCGTTCGTACTTAAATATGGAACTAACCATTCCAATTTTCGCTGTCTCTTATACACATCTCCGAGCCCACGAGACT
+
BCBCBFBCCCBCGGGGGCGGGGGHHHHGGHDGHHHDF222B2EFFGE1A1EFFFHAAAFGEHHDG@GEGEGEGFF1EEEGGE2E?FGGGFHFHB33FHHHBC3GHFFFFHHHHH/FGF/GHHHHGGHHHHGHHHGEECFCCGGGGGGEGH
@M02034:409:000000000-BFKT7:1:1105:1938:17669 1:N:0:33
AAAGTCGAGGTGCCTAAAGTGGCAACCCAGACTACTAAGAATGTTGGTGGTGTAGAGCTTCCTGTAGCCGCATGGCGTTCGTACTTAAATATGGAACTAACCATTCCAATTTTCGCTGTCTCTTATACACATCTCCGAGCCCACGAGACT
+
ABBBBFBBBBAAGGGGGGGGGGGHHHHGGHHGH335FGHHHHHGGHHGGGGFHHHHGHHGHHHHHHHHHGGGGGHGGGGGGGHHHHGGHHHHHHHHHHHHHHHHHHHHHHHHHHEGGGGHHHHHHHGHGHHHHHHGGGGGGGHGGFGDDG
@M02034:409:000000000-BFKT7:1:1105:9489:17669 1:N:0:33
GCTCTTAAAGAGGAGAAAGGTCATGGCTTGTTGTGCTTCTAACTTTACTCAGTTCGTTCTCGTCGACAATGGCGGAACTGGCGACGTGACTGTCGCCCCAAGCAACCTGTCTCTTATACACATCTCCGAGCCCACGAGACTTAGAGGAAT
+
CCCCCFFFFFFFGGGGGGGGGGHHHH44BAF5EAEGHHHHHHHHHHHHHHHHHHHGGHHGHGGGGGGGGHHHHGGEGGHHHGGFGGGGHGHHHHGHGGGDGHGHHHHHHHHHHHHHHHFHHHGGHGFG@FCGG/FD<CFD11>D10<CBG
@M02034:409:000000000-BFKT7:1:1105:20267:17670 1:N:0:33
AAAGTCGAGGTGCCTAAAGTGGCAACCCAGACTTATAATCAGGTTGGTGGTGTAGAGCTTCCTGTAGCCGCATGGCGTTCGTACTTAAATATGGAACTAACCATTCCAATTTTCGCTGTTCTTATACACATCTCCGAGCCCACGAGACTA
+
ACBBCFABCCAAGGGGGGGGGGGHHHHGGHHGHHGHHHHHHHHHHHGFFGEFHGHGHHHHHBHHHHHHHGGEGFHGGGGGGGFHHGHGHHHHHHGFHHFHHHHHHHGHHHHHHHGGGGGHHHFHHHFHFFHHHGHDCFGGGHGGGGGGHF
@M02034:409:000000000-BFKT7:1:1105:6471:17674 1:N:0:33
AAAGTCGAGGTGCCTAAAGTGGCAACCCAGACTGCTCCTCGTGTTGGCGGTGTAGAGCTTCCTGTAGCCGCATGGCGTTCGTACTTAAATATGGAACTAACCATTCCAATTTTCGCTGTCTCTTATACACATCTCCGAGCCCACGAGACT
+
BB?AADAA@DAAGGGGGGGGGGGHHGHGGDEFHG355B3A2A2BGH23A0AEB3FEB5AGDCGFGFH53EECAFF1EEEAE>FG1FFFEB?FFBD3BGHFFF3B?D444BFHF?/<ED?F2FGGBGFFGFHCGHD<C<<CCF/FDCCG.F
@M02034:409:000000000-BFKT7:1:1105:23711:17676 1:N:0:33
AAAGTCGAGGTGCCTAAAGTGGCAACCCAGACTCCTCCGGCTGTTGGTGGTGTAGAGCTTCCTGTAGCCGCATGGCGTTCGTACTTGAATATGGAACTAACCATTCCAATTTTCGCTGTCTCTATACACATCTCCGAGCCCACGAGACTA
+
ABAAAFABBBAAGGGGGGGGGGGFFHFEGHHGHHHHHHGGGGGHHHGEFEEFGHHFHHHHHHHHHHHHHGGGGGHFGGGGFEBGGH3@GHFGHHHEHHHHHFHHGHHHFGHHHHGGGGGGHHHHHHHHHGHHHHGGGGGGGHGGFCFGHH
@M02034:409:000000000-BFKT7:1:1105:22582:17679 1:N:0:33
AAAGTCGAGGTGCCTAAAGTGGCAACCCAGACTACGAAGCAGGTTGGTGGTGTAGAGCTTCCTGTAGCCGCATGGCGTTCGTACTTAAATATGGAACTAACCATTCCAATTTTCGCTGTCTCTTATACACATCTCCGAGCCCACGAGACT
+
BCCCBFABCCBBGGGGGGGGGGGHHHHGGHHGHF32AGEC3F2GGHFAEDGE13GDFGGGEGHGGFFBFEF>EEHAEEEGFEEGGHHHEHHGGF33GFHHCGBFFFF44FEHHFEGGG?G3FFD3DBDGF2BFGHBE?DGGEECDCGFGH
@M02034:409:000000000-BFKT7:1:1105:22518:17680 1:N:0:33
AAAGTCGAGGTGCCTAAAGTGGCAACCCAGACTGAGAAGCATGTTGGTGGTGTAGAGCTTCCTGTAGCCGCATGGCGTTCGTACTTAAATATGGAACTAACCATTCCAATTTTCGCTGTCTCTTATACACATCTCCGAG
+
BABBAFAB3A>AFFF5FBFEDGGHFHHGGCFGHFHHHHHHGFHEEGHEAE1FGFHBGFFHGGGHGFHHFGCEEFHF>BEFGGHHHHHHGHFFGDEDGBDBHFFGHHFFHHHEHHCEEEADHDGHDFDGFGBBGGFDE?D
@M02034:409:000000000-BFKT7:1:1105:11452:17684 1:N:0:33
AAAGTCGAGGTGCCTAAAGTGGCAACCCAGACTGCTCCTCCTGTTGGTGGTGTAGAGCTTCCTGTAGCCGCATGGCGTTCGTACTTAAATATGGAACTAACCATTCCAATTTTCGCTGTCTCTTATACACATCTCCGAGCCCACGAGACT
+
CCCCCFCCCCABGGGGGGGGGGGHHHHGGHHGHHHHHHHHHHHHHHHGGGEFGHHFGHHHHHHHHHHHHGGGGGHHGGGGGGHHHHHFHHGHHHHGHHHFHHHHHHHFHHHHHHCFGGGHHHHHGHHHHHFHHHGGGCGDGGHGGCGGGH
@M02034:409:000000000-BFKT7:1:1105:27383:17685 1:N:0:33
AAAGTCGAGGTGCCTAAAGTGGCAACCCAGACTTGTGTGATTGTTGGTGGTGTAGAGCTTCCTGTAGCCGCATGGCGTTCGTACTTAAATATGGAACTAACCATTCCAATTTTCGCTGTCTCTTATACACATCTCCGAGCCCACGAGACT
+
AAA3AFAABBABGGGGGGGGFGGHHFHGFHHEHHHDGB2FGHHHHHHEGGEBBFHGHBHHGHHFGHHHHGAEFEHGGEFEFEHHHHFFHHHHGFFEGHHGFGFHGHGB?FGHHGGGGGGHHEGHHHHGGGGFFHGFF@G@//GGGGGEGH
@M02034:409:000000000-BFKT7:1:1105:8013:17695 1:N:0:33
AAAGTCGAGGTGCCTAAAGTGGCAACCCAGACTCAGAATTCGGTTGGTGGTGTAGAGCTTCCTGTAGCCGCATGGCGTTCGTACTTAAATATGGAACTAACCATTCCAATTTTCGCTGTCTCTTATACACATCTCCGAGCCCACGAGACT
+
A@AB>FABCBBBGGGGFGGGDGGHHHHGGHHGHHHHHHHGHFHFFEFECEEFFGHGGFHHHHGHFFHGHEGEGGHCEEGGGEFHGHHHHHHHHHGEFHFEEFEGHHFHHHHHHHGGGGGHHHHHHHGGFHFHHHFHDCDFCGHEC?DDGB
@M02034:409:000000000-BFKT7:1:1105:18794:17699 1:N:0:33
AAAGTCGAGGTGCCTAAAGTGGCAACCCAGACTACTTCTCCGGTTGGTGGTGTAGAGCTTCCTGTAGCCGCATGGCGTTCGTACTTAAATATGGAACTAACCATTCCAATTTTCGCTGTCTCTTATACACATCTCCGAGCCCACGAGACT
+
BBBBBFAABBAAGGGFGEGGGGGFHHHEFHHGHHHHHGHHHGGAEGGFFGEFFGHDHHHGHHHHHGHHHGGEGGHHGEGGGFGHHHHGHHHHHHFGHHHGHHHHHHFHHHHGHFEGGCEFHHHHEHHHEHFHHGGGGCCCCFHGGGGGGH
@M02034:409:000000000-BFKT7:1:1105:20824:17703 1:N:0:33
AAAGTCGAGGTGCCTAAAGTGGCAACCCAGACTGGGATGACGGTTGGTGGTGTAGAGCTTCCTGTAGCCGCATGGCGTTCGTACTTAAATATGGAACTAACCATTCCAATTTTCGCTGTCTCTTATACACATCTCCGAGCCCACGAGACT
+
BCBCBFCCCCBCGGGGGGGGGGGHHHHGGHHGHHHHGHGHHGGGGGGEFEEFGHHFHHHHHGHHHHHGHGGFGGHHFGGGGEHHHHHHHHGHHHHGHHHGHHHHHHGHHHHHHHGGGGGGHHHHHHHHHHHHHHHHGFGGGGHGGCGEGH
@M02034:409:000000000-BFKT7:1:1105:6004:17705 1:N:0:33
AAAGTCGAGGTGCCTAAAGTGGCAACCCAGACTAAGTCTACTGTTGGTGGTGTAGAGCTTCCTGTAGCCGCATGGCGTTCGTACTTAAATATGGAACTAACCATTCCAATTTTCGCTGTCTCTTATACACATCTCCGAGCCCACGAGACT
+
>AAAAFABDBAAGGGGGGGGGGGHGHHGGHHGHHHHHHHHHHHHHFHGGGEFGHHGHHHHHHHHHHHHHGGFGFHHGGGGEFGHHHHDGHGHHHFHHHHGHHHHHHGGFGHHHHGGGGGGHGHHHHHFGHGHHHHFGGFFGGHGGFGGGH
@M02034:409:000000000-BFKT7:1:1105:5984:17705 1:N:0:33
AAAGTCGAGGTGCCTAAAGTGGCAACCCAGACTAAGTCTACTGTTGGTGGTGTAGAGCTTCCTGTAGCCGCATGGAGTTCGTACTTAAATATGGAACTAACCATTCCAATTTTCGCTGTCTCTTATACACATCTCCGAGCCCACGAGACT
+
>?AA3@>>>>>>ABABGGGGFABAE4BAEGCCGHDEDF5D5DADBFE2BA2BGFBAF5BFB3FFAFF5ABAAEEH3BGGFFAC1?@@33BBGGF3D3FBC31FB3BB4GGFGHEG/EA?3??BG4FG44C3BBF33?/C/<?<F@/>/?G
@M02034:409:000000000-BFKT7:1:1105:14259:17714 1:N:0:33
AAAGTCGAGGTGCCTAAAGTGGCAACCCAGACTCATAATCAGGTTGGTGGTGTAGAGCTTCCTGTAGCCGCATGGCGTTCGTACTTAAATATGGAACTAACCATTCCAATTTTCGCTGTCTCTTATACACATCTCCGAGCCCACGAGACT
+
BBBBBFCCCCBCGGGGGGGFGGGHHHHGGHHGHHHHHHHHHHHHHHGEFGEFGGHGHHHHHHHHHHHHHGGGGGHFFFGGGGHHHHHHHHHHHHFGHHHHGHFHHHHHHHHHHHGGGDEFHFHHHHHBHBGHHFH2ABCDGGHGGDGDDG
@M02034:409:000000000-BFKT7:1:1105:12655:17720 1:N:0:33
AAAGTCGAGGTGCCTAAAGTGGCAACCCAGACTTCGTCGCGTGTTGGTGGTGTAGAGCTTCCTGTAGCCGCATGGCGTTCGTACTTAAATATGGAACTAACCATTCCAATTTTCGCTGTCTCTTATACACATCTCCGAGCCCACGAGACT
+
ABBBBFABBBAAGGGGGGGGGGGHGHHGGHHGHHHGHGGGGGGGHHHEFGAFGHHFHHHHHGHFGHHHHGFEFGHHGGGGEEFHHHGGFHGHHGHHHHHGHHGHGHHFGHGHHHGGGGEFHHHHFHFGHFFHHHHGE?DCCGHFCGGGGH
@M02034:409:000000000-BFKT7:1:1105:14125:17721 1:N:0:33
AAAGTCGAGGTGCCTAAAGTGGCAACCCAGACTAGTCGTGAGGTTGGTGGTGTAGAGCTTCCTGTAGCCGCATGGCGTTCGTACTTAAATATGGAACTAACCATTCCAATTTTCGCTGTCTCTTATACACATCTCCGAGCCCACGAGACT
+
CCCCCFCCCCABGGGGGGGGGGGHHHHGGHHGHGHHHGGGGGHHHHGEFAGFFGHFGHHHHGHHHHHGGGGEFFHCEEEFEEBGHHHGHHGFHGF3FHHHFABGHHHFFGFHHFGGGGEGFHHHFHHGHFGHFHFFE<CGG/?F<<<//?
@M02034:409:000000000-BFKT7:1:1105:24930:17722 1:N:0:33
AAAGTCGAGGTGCCTAAAGTGGCAACCCAGACTCCGCCTCCGGTTGGTGGTGTAGAGCTTCCTGTAGCCGCATGGCGTTCGTACTTAAATATGGAACTAACCATTCCAATTTT
+
BBBBBFAABBABGGGGGGGGGFGHFHHGGHHGHBEFB2EECEGGFGAAFAAFF3G5D5BBBGHF555@BEG/EEF1>EE1E1B??FGFFDD4F33BF3GHCF3B3EG44B3F?
@M02034:409:000000000-BFKT7:1:1105:11531:17722 1:N:0:33
AAAGTCGAGGTGCCTAAAGTGGCAACCCAGACTAATCATCATGTTGGTGGTGTAGAGCTTCCTGTAGCCGCATGGCGTTCGTACTTAAATATGGAACTAACCATTCCAATTTTCGCTGTCTCTTATACACATCTCCGAGCCCACGAGACT
+
CDDDDFACCDBBGGGGGGGGGGGHHHHGGHHFHHHHHHHHFHHHHHHAEEFGGDHBFFGFFHHHHFFFFEGAEGGA@EGGGE?GGHHGEGHEFF33FEGE3B3BFDH4GGDHGF>AGGEGDHHFBE4DHHHCGHHDF?/B@FGE<CCDGH
@M02034:409:000000000-BFKT7:1:1105:9444:17725 1:N:0:33
AAAGTCGAGGTGCCTAAAGTGGCAACCCAGACTGGTGTGACGGTTGGTGGTGTAGAGCTTCCTGTAGCCGCATGGCGTTCGTACTTAAATATGGAACTAACCATTCCAATTTTCGCTGTCTCTTATACACATCTCCGAGCCCACGAGACT
+
ABBBB@ABBBABGGGGGGGGGGGFHHHGGHHGHHHHHHEHHDEFGGGGFGEFGHHFHHHHGHHGGHHHHGGGGGHHGGGGGFFHGHHHHHFFGHGGHHGGHHHHHHHGHHHHHHGGGGGGHHHHHGGHHHEHHHFHGDFGGGHGGGGGGH
@M02034:409:000000000-BFKT7:1:1105:10595:17734 1:N:0:33
AAAGTCGAGGTGCCTAAAGTGGCAACCCAGACTACTCCTCTTGTTGGTGGTGTAGAGCTTCCTGTAGCCGCATGGCGTTCGTACTTAAATATGGAACTAACCATTCCAATTTTCGCTGTCTCTTATACACATCTCCGAGCCCACGAGACT
+
>1>1A3>ADD>AGGFGGGGGG1FBFHH0FCEGFFHFCFDGFGGHHFFEACAAGFF2FHFGHGHBFHGHHGFGEGHHGAFEEEFHEHHFHHDHHEE@FHGHHHFHHHHFFGHHHG@GGG?FDGGDFGFBGHBGCFFBEBCGGGEFG/ACGF
@M02034:409:000000000-BFKT7:1:1105:23402:17735 1:N:0:33
AAAGTCGAGGTGCCTAAAGTGGCAACCCAGACTGCTTTTCATGTTGGTGGTGTAGAGCTTCCTGTAGCCGCATGGCGTTCGTACTTAAATATGGAACTAACCATTCCAATTTTCGCTGTCTCTTATACACATCTCCGAGCCCACGAGACT
+
CCDDCFBCDDCCGGGGGGGGGGGHHHHGGHHGHHHHHHHGFGHHHHHEFDGFFFHEGHHHDHHGHGHGHGGAEEHCEEGGG12FGHHDGHHFHHBFGHHHBEDGGHHBFGHHHHEGGE<GGHG4EHEHFFFHHHHFGC/C@FHGGGFFEF
@M02034:409:000000000-BFKT7:1:1105:7518:17742 1:N:0:33
AAAGTCGAGGTGCCTAAAGTGGCAACCCAGACTCATAATACTGTTGGTGGTGTAGAGCTTCCTGTAGCCGCATGGCGTTCGTACTTAAATATGGAACTTAACCATTCCAATTTTCGCTGTCTCTTATACACATCTCCGAGCCCACGAGA
+
CCCCBFAABDBBGGGGGGGGGGGHHHHGGGGGFHHHHGHGFFGHHHEBCAEFAAFABFDFBGGFB5DABEE0EEF1EEEGDE?GFGHF3GHDDF33FGHFB333BFH4D4BG4G4E/??EHHFGHHFGHFHFGHF?GFGCCCEHCD/<E
@M02034:409:000000000-BFKT7:1:1105:3517:17744 1:N:0:33
AAAGTCGAGGTGCCTAAAGTGGCAACCCAGACTAATAATAATGTTGGTGGTGTAGAGCTTCCTGTAGCCGCATGGCGTTCGTACTTAAATATGGAACTAACCATTCCAATTTTCGCTGTCTCTTATACACATCTCCGAGCCCACGAGACT
+
AAAABFAB?BAAGGGGGGGGGFGHHHHGGCGEGGHHBFHHBFGBDEEGGEBF1BG55FGHDGHFFDG5GEGGGGHGFEEFFGHFHHHHHGFFDGF3GHHFGHFHFHHHHGHFHHEGGGGFGHBBGGGFFHBFGHHHGGGGGG/F</@AEH
@M02034:409:000000000-BFKT7:1:1105:15745:17747 1:N:0:33
AAAGTCGAGGTGCCTAAAGTGGCAACCCAGACTAAGAATCATGTTGGTGGTGTAGAGCTTCCTGTAGCCGCATGGCGTTCGTACTTAAATATGGAACTAACCATTCCAATTTTCGCTGTCTCTTATACACATCTCCGAGCCCACGAGACT
+
CCCCCFCCCCBCGGGGGGGGGGGHHHHGGHHGHB333D355DFGHHGGGGGGHHHGHHHHHHHHHHHHHGGGGGHHGGGGGGHHHHHGHHHHHFGHHHHHHHHHHHGHFHHHHHGGGEFFHHHHEHGGHHHHHHGHGCCGGGHGGGGGGH
@M02034:409:000000000-BFKT7:1:1105:27747:17749 1:N:0:33
AAAGTCGAGGTGCCTAAAGTGGCAACCCAGACTCGGTTGACGGTTGGTGGTGTAGAGCTTCCTGTAGCCGCATGGCGTTCGTACTTAAATATGGAACTAACCATTCCAATTTTCGCTGTCTCTTATACACATCTCCGAGCCCACGAGACT
+
BBBBBFBBBBAAGGGGGGGGGGGHHHHGGHHGHHGGGGGHHGGEFEEGGGEBFGHFGHHFHGHGHHHHHGGGGEHHGEFFFEGHHHHFHHHHHHGFHHHGHHGHHHGHHHHHHHGGGGGHHHHGHHHFFGHFHHHGEDFDGGHGGCGAAD
@M02034:409:000000000-BFKT7:1:1105:23785:17750 1:N:0:33
AAAGTCGAGGTGCCTAAAGTGGCAACCCAGACTACGAGGAATGTTGGTGGTGTAGAGCTTCCTGTAGCCGCATGGCGTTCGTACTTAAATATGGAACTAACCATTCCAATTTTCGCTGTCTCTTATACACATCTCCGAGCCCACGAGACT
+
BABBBFBBBBAAGGGGGGGFGGGHHHHGGHHGHHHGEGGGHHHHHHGEFGEFHHHHHHHHHFHHGFHHHGGEEGHCEEFGGEGHHHGHHHHHHHFEHHGFHFDGHHGFHHHHHHGGGGGHGFHHHHGGFFEHFGFBCBFCGEEGGFGGDF
@M02034:409:000000000-BFKT7:1:1105:10295:17753 1:N:0:33
AAAGTCGAGGTGCCTAAAGTGGCAACCCAGACTCAGCCGCATGTTGGTGGTGTAGAGCTTCCTGTAGCCGCATGGCGTTCGTACTTAAATATGGAACTAACCATTCCAATTTTCGCTGTCTCTTATACACATCTCCGAGCCCACGAGACT
+
CCCCCFBCBBAAGGGGGGGGGGGHHGHGGHHGHGHHHHGGEFGHHHHEFFEFGGHGHHHHFHHHHGHHHGGGGFGFGAEFFFHHGHFGGHGFHFB?FHHGHAGHHHHGHHHHHHGGGGDFHHHHGHHHFGHGHHHGGCGGCFGGGGGGGH
@M02034:409:000000000-BFKT7:1:1105:14242:17753 1:N:0:33
AAAGTCGAGGTGCCTAAAGTGGCAACCCAGACTAGGAGGGAGGTTGGTGGTGTAGAGCTTCCTGTAGCC
+
CCCCCFBBCCABGGGGGGGGGGGHHHHGGHHGHH3GFGGCEGG2BCEAAEAFH3FDGHFBHGHHEBG5D
@M02034:409:000000000-BFKT7:1:1105:17018:17758 1:N:0:33
AAAGTCGAGGTGCCTAAAGTGGCAACCCAGACTAGTACTACTGTTGGTGGTGTAGAGCTTCCTGTAGCCGCATGGCGTTCGTACTTAAATATGGAACTAACCATTCCAATTTTCGCTGTCTCTTATACACATCTCCGAGCCCACGAGACT
+
CCCCCFBCCCBCGGGGGGGGGGGHHHHGGHHGHHHHHHHHHHHGHHEEFDGGHFHBGHHHHHHHHGHEHGGEGFHFGGGGGEFHHHHGHHHHHHFEGGHHFFDGHHHFGFEGHGFGGGEGHHHHDHBHHHHCHHHEG@GCGGHGFFCDFH
@M02034:409:000000000-BFKT7:1:1105:12957:17760 1:N:0:33
AAAGTCGAGGTGCCTAAAGTGGCAACCCAGACTGATACTCCGGTTGGTGGTGTAGAGCTTCCTGTAGCCGCATGGCGTTCGTACTTAAATATGGAACTAACCATTCCAATTTTCGCTGTCTCTTATACACATCTCCGAGCCCACGAGACT
+
AAAABFBBBBAAGGGGGGFGGGGHHGHFFHHGHGHFGHHHHGGGGGGEFGEFGHHGHGHHGGHHHHHHHGGGFGHHGFGGFEGHHHHFHHGHHGGGHHHHFHHHHHGHHHHHHHFGGGGFHHHHHHHHGHHHHHHHGFGGGGGFGGGGGH
@M02034:409:000000000-BFKT7:1:1105:7091:17761 1:N:0:33
AAAGTCGAGGTGCCTAAAGTGGCAACCCAGACTGGTTGTGGGGTTGGTGGTGTAGAGCTTCCTGTAGCCGCATGGCGTTCGTACTTAAATATGGAACTAACCATTCCAATTTTCGCTGTCTCTTATACACATCTCCGAGCCCACGAGACT
+
ABBABFBBBBAAGGGGGGGGGGGHHHHGGHHGHHHHHGGGGGGGGGGGGGEFGHHHHHHHHHHHHHHHHGGGGGHGFEGGFFHHHHHFGHFHGHGHGGHGFHFHHHHHHHHHHHGGGGFHHHHHHHGHFHEHFHHHGCFDGGHGGGGGEH
@M02034:409:000000000-BFKT7:1:1105:20762:17761 1:N:0:33
AAAGTCGAGGTGCCTAAAGTGGCAACCCAGACTGGGGGGTGTGTTGGTGGTGTAGAGCTTCCTGTAGCCGCATGGCGTTCGTACTTAAATATGGAACTAACCATTCCAATTTTCGCTGTCTCTTATACACATCTCCGAGCCCACGAGACT
+
ABCCAFBCBBABGFGGGGGFGGGHHHHGFHHGHHHHGGGEEDGHHHHAFGDFFGHFHGHHHHHHHHHHHGGCGGHHGGGGGFGHHHGDGHHHHHGFFHHHFHFHHHFFHHHHHEGGGGGGGGGFFGFGGGGGGGFFG?-?FGGFFFFFFF
@M02034:409:000000000-BFKT7:1:1105:3518:17763 1:N:0:33
AAAGTCGAGGTGCCTAAAGTGGCAACCCAGACTAATAATAATGTTGGTGGTGTAGAGCTTCCTGTAGCCGCATGGCGTTCGTACTTAAATATGGAACTAACCATTCCAATTTTCGCTGTCTCTTATACACATCTCCGAGCCCACGAGACT
+
CCCCCFBCCCBCGGGGGGGGGGGHHHHGGHGGHGDFHGHHHGGHHHGFEGEFGFHEFFHHGHHHFFFFHFGEEFHEFGGGGFFHGHHHHHHGFF33GGHFFE3GGFEBGGFHF4E?GEEFFFFGFEFBGCFGHHHFG<CDGGEF@>@D<G
@M02034:409:000000000-BFKT7:1:1105:14788:17763 1:N:0:33
AAAGTCGAGGTGCCTAAAGTGGCAACCCAGACTCCG
+
>>11AD1AAD>AFGGGGGGGF1C0FGF?AFCCF11A
@M02034:409:000000000-BFKT7:1:1105:9110:17764 1:N:0:33
AAAGTCGAGGTGCCTAAAGTGGCAACCCAGACTATTATGAAG
+
CCCCCFBCBCBCGGGGGGGGGGGHHHHGGHEGH35D555555
@M02034:409:000000000-BFKT7:1:1105:8407:17764 1:N:0:33
AAAGTCGAGGTGCCTAAAGTGGCAACCCAGACTAATCAGAATGTTGGTGGTGTAGAGCTTCCTGTAGCCGCATGGCGTTCGTACTTAAATATGGAACTAACCATTCCAATTTTCGCTGTCTCTTATACACATCTCCGAGCCCACGAGACT
+
@BBAAF?A?DAAGGGGGGGGGGGHHHHGGHHFHGGFHHHHGHHHHHGEGG?BGHHFFHHHEGHHHHHHHGGGGFFCF>EFEEGHHHHHHHDDGEF3GC3@FFDGBGGHHHHHHHEDFGGFHFHHFH?GEGFHFHHHG?CCGGECD/AADG
@M02034:409:000000000-BFKT7:1:1105:21658:17766 1:N:0:33
AAAGTCGAGGTGCCTAAAGTGGCAACCCAGACTTCGTCTATGGTTGGTGGTGTAGAGCTTCCTGTAGCCGCATGGCGTTCGTACTTAAATATGGAACTAACCATTCCAATTTTCGCTGTCTCTTATACACATCTCCGAGCCCACGAGACT
+
BCCCCFCCCCBBGGGGGGGGGGGHHHHGGHHGHHHGFEHHHHHHHGE2AEEFCFHFGFHHFHHHHFHFFGG0EFHFGEEGGFHHHFHHFGHFHG3@FGGHFHFHHFFFFHFHHHEGGGAGFHHHHHHGFHHHHHHFG??CGEEFGCGDEH
@M02034:409:000000000-BFKT7:1:1105:7225:17768 1:N:0:33
AAAGTCGAGGTGCCTAAAGTGGCAACCCAGACTATGAAGACTGTTGGTGGTGTAGAGCTTCCTGTAGCCGCATGGCGTTCGT
+
CCCCCFABCCABGGGGGGGGGGGHHHHGGH2FGGBG5D553FGH5FA222EAAAF5D5AB5BEEF5F5BEG0EE11>?>???
@M02034:409:000000000-BFKT7:1:1105:26417:17771 1:N:0:33
AAAGTCGAGGTGCCTAAAGTGGCAACCCAGACTATTCATCAGGTTGGTGGTGTAGAGCTTCCTGTAGCCGCATGGCGTTCGTACTTAAATATGGAACTAACCATTCCAATTTTCGCTGTCTCTTATACACATCTCCGAGCCCACGAGACT
+
CCCCCFCCBCABGGGGGGGGGGGHHHHGGHHGHHHHHHHHHHHHHHGGGGEFGHHHHHHHHHHHHHHHHGGGGGHHGGGGGFHHHHHHHHHHHHHHHHHGHHHHHHHHHHHHHHGGGGGGHGHHHHHHHHGHHHGHG?GGGGHGGGGGGH
@M02034:409:000000000-BFKT7:1:1105:6656:17772 1:N:0:33
AAAGTCGAGGTGCCTAAAGTGGCAACCCAGA
+
AA1>A@>A1>>A1G1FGGGFAFAECEG?00A
@M02034:409:000000000-BFKT7:1:1105:8383:17774 1:N:0:33
AAAGTCGAGGTGCCTAAAGTGGCAACCCAGACTAATCAGAATGTTGGTGGTGTAGAGCTTCCTGTAGCCGCATGGCGTTCGTACTTAAATATGGAACTAACCATTCCAATTTTCGCTGTCTCTTATACACATCTCCGAGCCCACGAGACT
+
>3AA>BA>A>>>BGGFGFGFAFFHHGGEGHFBBFEFGHFF5DF55AA2AEABAFGFFDF35BGBADB5BAEAEBF?EGGF1>?BBBGFBGFFEGFBFC3B3B@BGFBFHHHHHF>E/???FFHHB444BF2FBGDBBCG?CFGEGCGDGB
@M02034:409:000000000-BFKT7:1:1105:26433:17780 1:N:0:33
AAAGTCGAGGTGCCTAAAGTGGCAACCCAGACTATTCATCAGGTTGGTGGTGTAGAGCTTCCTGTAGCCGCATGGCGTTCGTACTTAAATATGGAACTAACCATTCCAATTTTCGCTGTCTCTTATACACATCTCCGAGCCCACGAGACT
+
3?AA>DAADD>AGGGGFFGFBD2BCFFEFHHGHHHHHHFFFBFDFFE2AEAAAAGGFBGGBB5BBEFDBAAEEGH1>?>FEEHGFFGHGGHH@FFF@B3B3?3FHDBGFGHGHHGEFEEBGDGFGHH43B2BFGHFDCC/</?<CFGFAH
@M02034:409:000000000-BFKT7:1:1105:18853:17783 1:N:0:33
AAAGTCGAGGTGCCTAAAGTGGCAACCCAGACTACTCATCTGGTTGGTGGTGTAGAGCTTCCTGTAGCCGCATGGCGTTCGTACTTAAATATGGAACTAACCATTCCAATTTTCGCTGTCTCTTATACACATCTCCGAGCCCACGAGACT
+
CCCCCFCDDDABGGGGGGGGGGGHHHHGGHHGHHHHHHHHHHHHHGGGFGEFHHHHHHHHHHHHHHHHHGGGGGHHGGGGGGHHHHHFHHHHHHHHHHHHHHHHHHGHHHHHHHGGGGGHHHHHGHHHGHHHHHGFGGGGGGHGGGGFGH
@M02034:409:000000000-BFKT7:1:1105:25056:17783 1:N:0:33
AAAGTCGAGGTGCCTAAAGTGGCAACCCAGACTAGTAGTTTTGTTGGTGGTGTAGAGCTTCCTGTAGCCGCATGGCGTTCGTACTTAAATATGGAACTAACCATTCCAATTTTCGCTGTCTCTTATACACATCTCCGAGCCCACGAGACT
+
AABCCFCCCCBCGGGGGGGGGGGHHHHGGHHGHHHGHHGHHGGGHHHGGGEFHHHGHHHHHHHHHHHHHGGFGGHHGGGGGGHHHHHHHHHHHHGHGHHGHHHHHHGHEGHHHFGGGGGHHHHHHHHHGHHHHHHHGFGGGGHGGGGGGH
@M02034:409:000000000-BFKT7:1:1105:8401:17785 1:N:0:33
AAAGTCGAGGTGCCTAAAGTGGCAACCCAGACTAATCAGAATGTTGGTGGTGTAGAGCTTCCTGTAGCCGCATGGCGTTCGTACTTAAATATGGAACTAACCATTCCAATTTTCGCTGTCTCTTATACACATCTCCGAGCCCACGAGACT
+
BBBBBFBBBB>AGGGGGGGFGGGHHHCGGHHGHHHHHHHHHHHGGHHGGGGGHHHHHHHHHHHHGHHHHGGEGGHGGGGGGGHHHGHFHHHHHHHFHGHGGHGHHGFHHHHHHHGGGGGGHGHGHHGHHGHHHHFGGBCCGGHGGCGGGH
@M02034:409:000000000-BFKT7:1:1105:8122:17787 1:N:0:33
AAAGTCGAGGTGCCTAAAGTGGCAACCCAGACTTCTACGACGGTTGGTGGTGTAGAGCTTCCTGTAGCCGCATGGCGTTCGTACTTAAATATGGAACTAACCATTCCAATTTTCGCTGTCTCTTATACACATCTCCGAGCCCACGAGACT
+
>AA?ADAADBAAGGFGGGGGFBFFFHH?CGHDHHHHHHCGGGCEFC?FFE1BBGHFGHHHHHGFGGHGGEEEGEHGGEGFEEFHFHHGHHEHHEDFHFGHHHHGGHHHGHHHHHEGGGDDGFFGHHHGHHFHGGHHGCGGGGHGGDGGCH
@M02034:409:000000000-BFKT7:1:1105:26934:17789 1:N:0:33
AAAGTCGAGGTGCCTAAAGTGGCAACCCAGACTGAGAGTGCTGTTGGTGGTGTAGAGCTTCCTGTAGCCGCATGGCGTTCGTACTTAAATATGGAACTAACCATTCCAATTTTCGCTGTCTCTTATACACATCTCCGAGCCCACGAGACT
+
ABCBCFAADBAAGGGGGGGGGGGHHHHGFHHGHHHHHHHHHHHHHHHEEGEBGHHFFHHHHGHGHHHHHGGGGFHGEFGGGFFHHHFEFHGHGEGHHHHHGHHFGHHHHHHHHHGGGGGHHHHHHHEHHHEHHHHHD?CCGFHGGGGGGF
@M02034:409:000000000-BFKT7:1:1105:3089:17792 1:N:0:33
AAAGTCGAGGTGCCTAAAGTGGCAACCCAGACTACTCATCCGGTTGGTGGTGTAGAGCTTCCTGTAGGCGCATG
+
>3AA>DA3>?AAFGGFGFGGGGGHGGGGGHHDHHHHFHGF3BE2AAEEEEEFB3FBEBAFABBFF5D3B>E0EB
@M02034:409:000000000-BFKT7:1:1105:26955:17793 1:N:0:33
AAAGTCGAGGTGCCTAAAGTGGCAACCCAGACTGAGAGTGCTGTTGGTGGTGTAGAGCTTCCTGTAGACGCATGGCGTTCGTACTTAAATATGGAACTAACCATTCCAATTTTCGCTGTCTCTTATACACATCTCCGAGCCCACGAGACT
+
>AA3>B3>3AAAGBGGCGGGGG244ABAFEE2BGEF5FAF5FGFGHEBFAAF13AAD5ABAEFA5AD5DBAAEEFGE?0?BEC??4EFBGG4FFB@BF333?3FF4BFGGHFFFEEDE<?FD?FGGBB4F1FF1B1C?</>?<F<>ADEF
@M02034:409:000000000-BFKT7:1:1105:23192:17794 1:N:0:33
AAAGTCGAGGTGCCTAAAGTGGCAACCCAGACTAAGAATAATGTTGGTGGTGTAGAGCTTCCTGTAGCCGCATGGCGTTCGTACTTAAATATGGAACTAACCATTCCAATTTTCGCTGTCTCTTATACACATCTCCGAGCCCA
+
BCCCCFCBBBBCGGGFGFGGGGGHHHHGGHHAF3FC35B55FGHFHHGECGCAAF5D5BBAGFGH555BEE0EEFA@?@1E?2?1@G33BFDFB3@BFGHC13F?4G44FEGED>/F/<B?4FE?F4?FE2CFDF2</<BC/=
@M02034:409:000000000-BFKT7:1:1105:12335:17798 1:N:0:33
AAAGTCGAGGTGCCTAAAGTGGCAACCCAGACTGATGTGCGTGTTGGTGGTGTAGAGCTTCCTGTAGCCGCATGGCGTTCGTACTTAAATATGGAACTAACCATTCCAATTTTCGCTGTCTCTTATACACATCTCCGAGCCCACGAGACT
+
AAAAAFABBD>ABGGGGGGFGGGGGFGGGHHGHHHHHFEHGFFGHHHEFDBFHFHFGGGHHFHGGHHGHFGEEGHFEEEFEEEGGHHFHHHHHHFDGHHFGHHHHHHEGHHGHHGGGGEGFGGGHHHHFGGHHHGFD@CGCFHFGDGDDF
@M02034:409:000000000-BFKT7:1:1105:14342:17807 1:N:0:33
AAAGTCGAGGTGCCTAAAGTGGCAACCCAGACTCGGGGGTGGGTTGGTGGTGTAGAGCTTCCTGTAGCCGCATGGCGTTCGTACTTAAATATGGAACAACCATTCCAATTTTCGCTGTCTCTTATACACATCTCCGAGCCCACGAGACTA
+
AABCCFCCCCBBGGGGGGGGGGGHGHHGGHHGHHGGGGGEEEGEFEGGGGGGHFHGGHHHGHHHHGHHHGGEGGHHGGGGGGGHHHHHHGHHHHHGHHGEDGHHHHHFGHHHHGGGGCFGGHHGHGFHHFHHHGHECC-CEHGGGGGEHF
@M02034:409:000000000-BFKT7:1:1105:3105:17809 1:N:0:33
AAAGTCGAGGTGCCTAAAGTGGCAACCCAGACTACTCATCCGGTTGGTGGTGTAGAGCTTCCTGTAGCCGCATGGCGTTCGTACTTAAATATGGAACTAACCATTCCAATTTTCGCTGTCTCTTATACACATCTCCGAGCCCACGAGACT
+
AABBBFBB>DAAGGGGGGGGGGGHHHHGGHHGHHHHHHHHHGGGEEGGGGGFHHHHHHHHHFHHGHHHHGGGGGHHGGGGGGHHHHGHHHEHHHFHHHGGHHFHHHH4GGHHHHGGGGFHHHHHHHDHGHHHHHGHGDGFCFHGGGGFDH
@M02034:409:000000000-BFKT7:1:1105:17605:17811 1:N:0:33
AAAGTCGAGGTGCCTAAAGTGGCAACCCAGACTTCGCAGCGGGTTGGTGGTGTAGAGCTTCCTGTAGCCGCATGGCGTTCGTACTTAAATATGGAACTAACCATTCCAATTTTCGCTGTCTCTTATACACATCTCCGAGCCCACGAGACT
+
AABBAFBBBBBBGGGFFGGGGGGHHHGGGHHGHHHGGGGGGGGFFGGGGGEFGHHHHHHHHHHGGHHFHGGGGGHHGGGGGGHHHHHHHHHHHHGGHHGHHHHHHHFHHHHHHGGGGGGHHGHHFHHHGHHHHHHHGCGFGGHGGGGEEH
@M02034:409:000000000-BFKT7:1:1105:27188:17812 1:N:0:33
AAAGTCGAGGTGCCTAAAGTGGCAACCCAGACTTCGCATTGTGTTGGTGGTGTAGAGCTTCCTGTAGCCGCATGGCGTTCGTACTTAAATATGGAACTAACCATTCCAATTTTCGCTGTCTCTTATACACATCTCCGAGCCCACGAGACT
+
AAAABFBBBCABGGGGGGGGGGGHHHHGGHHDFF5FEAEEHHHHHHHGGGGGHHHGGHHHHHHHGHHHHGGGGGHHGFGGGGHHHHHHHHHHHHHGGHHHHHHHGHHGHHHHHHGGGGGGHHHHHHHGHGHHHHFHFCGDGGHFFGGGGG
@M02034:409:000000000-BFKT7:1:1105:24087:17813 1:N:0:33
AAAGTCGAGGTGCCTTAAGTGGCAACCCAGACTTATAAGCAGGTTGGTGGTGTAGAGCTTCCTGTAGCCGCATGGCGTTCGTACTTAAATATGGAACTAACCATTCCAATTTTCGCTGTCTCTTATACACATCTCCGAGCCCACGAGACT
+
CCCBCFCCCCAAGGGGGGGGGGGHHHHGGHHGHHHHHHHHHHHHGHGEFGEFHGHHHHHHHHHHHHHHHGGFGGHHGFGGGFHHHHHFHHHHHHFHHHHHHHHHHHHHHHHHHHGGGGGHGHHHHHHFHHGHHHHHGGCDFGHGGFGEGH
@M02034:409:000000000-BFKT7:1:1105:24703:17815 1:N:0:33
AAAGTCGAGGTGCCTAAAGTGGCAACCCAGACTCCGTTGTCTGTTGGTGGTGTAGAGCTTCCTGTAGCCGCATGGCGTTCGTACTTAAATATGGAACTAACCATTCCAATTTTCGCTGTCTCTTATACACATCTCCGAGCCCACGAGACT
+
BBCCCFCCCCBCGGGGGGGGGGGHHHHGGHHGHHHGHHGGHHHHHHHGGGEFHHHGHHHHHHHHHHHHHGGGGGHHFEGGGEHHHHHHHHHHHGHHHHGFHHHHHHHHFHHHHHGGGGGHHHHHHHGHFHHHHHFHGGGGGGHGGGGGGH
@M02034:409:000000000-BFKT7:1:1105:28130:17818 1:N:0:33
AAAGTCGAGGTGCCTAAAGTGGCAACCCAGACTGTGCATGTTGTTGGTGGTGTAGAGCTTCCTGTAGCCGCATGGCGTTCGTACTTAAATATGGAACTAACCATTCCAATTTTCGCTGTCTCTTATACACATCTCCGAGCCCACGAGACT
+
>AAAAF3AAD>ACGGGGGGFBEGCHCGEFEEFGHHGHFFEFGHHHFFEFFEBGFF5A5FGHCGHFGFBGFE0EEHGEEEEE>B?GGFFGHFHHHEFGHHHHGHHHGHB4FDHG4>AEE<FFHGFBGGDGBG1GGHBD@CGGEFFCCGEGH
@M02034:409:000000000-BFKT7:1:1105:6002:17822 1:N:0:33
AAAGTCGAGGTGCCTAAAGTGGCAACCCAGACTCAGCAGCAGGTTGGTGGTGTAGAGCTTCCTGTAGCCGCATGGCGTTCGTACTTAAATATGGAACTAACCATTCCAATTTTCGCTGTCTCTTATACACATCTCCGAGCCCACGAGACT
+
AAAB>FBABA>AGGGGGFGGFGGHHHHGGHHGHHHHGHHGFGHFGGGBAEEFGGHHFBGGGHHGFGGFFEEEGGHFEGFGGFHHHFHGHHHFGFDDEGFBFGBGHFBGHHHHHHGGGGG3HFHFHHFHEHGHGHDFC/B/CGGGGGGGGH
@M02034:409:000000000-BFKT7:1:1105:21597:17823 1:N:0:33
AAAGTCGAGGTGCCTAAAGTGGCAACCCAGACTAATAATGTGGTTGGTGGTGTAGAGCTTCCTGTAGCCGCATGGCGTTCGTACTTAAATATGGAACTAACCATTCCAATTTTCGCTGTCTCTTATACACATCTCCGAGCCCACGAGACT
+
BBBBBFBBBBAAGGGGGGGGGGGHHHHGGHGFHHHHHHHHHHHHGGGEEGEFFGHHHFHHHHHHHHHHHGG?FEHHGGGGGGFHHHFGHHHGHHHHHHGGFGFHGHGHHHHHHGCGGGGGHHHHHHHBFHHHHHHHGCD@GGGEGCGGGE
@M02034:409:000000000-BFKT7:1:1105:4928:17828 1:N:0:33
AAAGTCGAGGTGCCTAAAGTGGCAACCCAGACTATGTCGGTTGTTGGTGGTGTAGAGCTTCCTGTAGCCGCATGGCGTTCGTACTTAAATATGGAACTAACCATTCCAATTTTCGCTGTCTCTTATACACATCTCCGAGCCCACGAGACT
+
>1AAAF1>>>1>GGGFBGGGBFFGHHHGFGHGHHHHFHHGGGGEGAGEFFBFFGHFGHHHHHGFHHHGGGGEFEHHGFGGGGFHHGBBFGHHHHBDHHGBGHFHHHHGHHHHHHGGGEEGHHHHHHFHFHHHHGGGGCCCGEHEGGGGGH
@M02034:409:000000000-BFKT7:1:1105:21616:17829 1:N:0:33
AAAGTCGAGGTGCCTAAAGTGGCAACCCAGACTAATAATGTGGTTGGTGGTGTAGAGCTTCCTGTAGCCGCATGGCGTTCGTACTTAAATATGGAACTAACCATTCCAATTTTCGCTGTCTCTTATACACATCTCCGAGCCCACGAGACT
+
CCCCCFCCCCBBGGGGGGGGGGGHHHHGGHHGH33F55DE55BBFEEECEGFFFHDFGFF5GHGHFGDFEGEFGFAEEEGFEEGGFHFFGHGGG3@GGHHFHEGHFHFEGDHFFEGFE?GGHGFGHHFHHGGHHGDBBDGCGEEGGGCDH
@M02034:409:000000000-BFKT7:1:1105:3355:17829 1:N:0:33
AAAGTCGAGGTGCCTAAAGTGGCAACCCAGACTCATTTGGCTGTTGGTGGTGTAGAGCTTCCTGTAGCCGCATGGCGTTCGTACTTAAATATGGAACTAACCATTCCAATTTTCGCTGTCTCTTATACACATCTCCGAGCCCACGAGACT
+
>3A3>D3>3>>AFGGGGGGG5BBGGHHFGFGGGHHGHHFHFEEGG32EFFFFGHFB5FGHHHHHHFHGHEGGFGHHGGGGGGHHHHEFGHDGGFGFHHFGHHGHFHFHHHHHHHEGGEEGHHHHGHFHGHFHHHHHG?CBCFFGGGGCFG
@M02034:409:000000000-BFKT7:1:1105:17467:17830 1:N:0:33
AAAGTCGAGGTGCCTAAAGTGGCAACCCAGACTTATCATCAGGTTGGTGGTGTAGAGCTTCCTGTAGCCGCATGGCGTTCGTACTTAAATATGGAACTAACCATTCCAATTTTCGCTGTCTCTTATACACATCTCCGAGCCCACGAGACT
+
CCCCCFCCCCABGGGGGGGFGGGHHHHGGHHGHHHHHHHHHHHHGHGGGGGFHHHGHHHHHHHHHHHHHGGGGGHHGGGGGGHHHHHHGHHHHHHHHHHHHHHHHHGHHHHHHHGGGGEHHGHHHHHHGHGHHHHGGGGGGGHGGFGGFH
@M02034:409:000000000-BFKT7:1:1105:28141:17832 1:N:0:33
AAAGTCGAGGTGCCTAAAGTGGCAACCCAGACTGTGCATGTTGTTGGTGGTGCAGA
+
CCCCCFCCCCBBGGGGGGGFGGGHHHHGGHHGHHG555DF5FGGAAGE2AF133D5
@M02034:409:000000000-BFKT7:1:1105:2261:17833 1:N:0:33
AAAGTCGAGGTGCCTAAAGTGGCAACCCAGACTTCTTTTCTTGTTGGTGGTGTAGAGCTTGCTGTAGCCGCATGTC
+
>3AA3BA3ADAABGGGFGGFFGCFFFCEGHF2F5DFFFG55DDDBBBB2EA113DAAAB33B5B55DBABA0B155
@M02034:409:000000000-BFKT7:1:1105:23436:17834 1:N:0:33
AAAGTCGAGGTGCCTAAAGTGGCAACCCAGACTGCGAGTCTGGTTGGTGGTGTAGAGCTTCCTGTAGCCGCATGGCGTTCGTACTTAAATATGGAACTAACCATTCCAATTTTCGCTGTCTCTTATACACATCTCCGAGCCCACGAGACT
+
AABBAFBB??AAFFFFFFG6DFFHHHHGFHHGHHHGFGEBGHGEDECBFE1FHHHEHDHHHHGHFFHFHGGGDEEACGFGDEFGGHEGHHFHHHHEBFF3FGFFGFFGHHGHHBEEGDEDFBDDFFFFB22CCGDHDB@?/FGED/@ADF
@M02034:409:000000000-BFKT7:1:1105:12791:17836 1:N:0:33
AAAGTCGAGGTGCCTAAAGTGGCAACCCAGACTGGGAGGGGGGTTGGTGGTGTAGAGCTTCCTGTAGCCGCATGGCGTTCGTACTTAAATATGGAACTAACCATTCCAATTTTCGCTGTCTCTTATACACATCTCCGAGCCCACGAGACT
+
AABBBFBBBBAAGGGGGGGGGGGHHHHGGHHGHHHHFFGGGGGGDGGDFGC?FFHFHGHFHGHFGHHHHGCCGFHGGDGGGCGHHHHFHHHHHGGGHHHGHHHHHHGHHHHHGGGGGGFGGGGGGGGGGGGGGGGGEBGGFFFFFFFDDF
@M02034:409:000000000-BFKT7:1:1105:27590:17838 1:N:0:33
AAAGTCGAGGTGCCTAAAGTGGCAACCCAGACTAAGCATCAGGTTGGTGGTGTAGAGCTTCCTGTAGCCGCATGGCGTTCGTACTTAAATATGGAACTAACCATTCCAATTTTCGCTGTCTCTTATACACATCTCCGAGCC
+
AAAAAFBBBBAAGGGGFFGEFGEFHEHEGGEABDGHFAGG3BGD32AECEAB1BFABBB35ABBB5A5ABE>EEG1>BEFE>21BFGD3@F4BE33BGFFGH3B34DF?EGFF4EEEE/?BDDHEHHHG2FGFFHEDCGFF
@M02034:409:000000000-BFKT7:1:1105:24019:17840 1:N:0:33
AAAGTCGAGGTGCCTAAAGTGGCAACCCAGACTATTCAGAAGGTTGGTGGTGTAGAGC
+
AABCAFBBCCBCGGGGGGGGGGGHHHHGGHHGHFHH5AG55BFB32EEAEEE13D555
@M02034:409:000000000-BFKT7:1:1105:14069:17840 1:N:0:33
AAAGTCGAGGTGCCTAAAGTGGCAACCCAGACTAATAAGTATGTTGGTGGTGTAGAGCTTCCTGTAGCCGCATGGCGTTCGTACTTAAATATGGAACTAACCATTCCAATTTTCGCTGTCTCTTATACACATCTCCGAGCCCACGAGACT
+
BBBBBFBBBBBBGGGGGGGGGGGGGEHGGHHGHHHHHHGFHHHGHHHEGGAFGFFFHHHHHHHHHHHHHGGEGGHHGEGGGFGHHHGFHHGHHHGGHHHHHHHHHHGGHHHHHHGGGGGHHHHHHGHHGFGHHHHFGCGGGGHGGGGGFH
@M02034:409:000000000-BFKT7:1:1105:2271:17850 1:N:0:33
AAAGTCGAGGTGCCTAAAGTGGCAACCCAGACTTCTTTTCATGTTGGTGGTGTAGAGCTTCCTGTAGCCGCATGGCGTTCGTACTTAAATATGGAACTAACCATTCCAATTTTCGCTGTCTCTTATACACATCTCCGAGCCCACGAGACT
+
>AABAFBADBABGGGGGGGGGGGHHHHGGHHGHHHHGHHC5GGAGHH2FFEGHHHGDFHHGHGGGFHBFEGEGGHAEEEFEEGHHGFGHFHHGH@3EFEF@G3GHFFFHGHHHFGGGGEFHFHHFHHHFFEHFHG2C<CBCFHGGCGGGG
@M02034:409:000000000-BFKT7:1:1105:4045:17853 1:N:0:33
AAAGTCGAGGTGCCTAAAGTGGCAACCCAGACTCCGAGGCTGGTTGGTGGTGTAGAGCTTCCTGTAGCCGCATGGCGTTCGTACTTAAATATGGAACTAACCATTCCAATTTTCGCTGTCTCTTATACACATCTCCGAGCCCACGAGACT
+
BBBBBFBBBBBBGGGGGFGGGGGHHHGGGHHGH3G2A22A2BEGGGGGGGGFHGGHHHHHHGHHHHHHHGGEEEHHGGGGGGHHHH@FHHGHFHFGFGBFGHFHHHFH4GGHHHGGGGGHHHHHHHGFGFHHHHGFF//>DGHGGGGAEH
@M02034:409:000000000-BFKT7:1:1105:4788:17855 1:N:0:33
AAAGTCGAGGTGCCTAAAGTGGCAACCCAGACTGTGAGGGGGGTTGGTGGTGTAGAGCTTCCTGTAGCCGCATGGCGTTCGTACTTAAATATGGAACTAACCATTCCAATTTTCGCTGTCTCTTATACACATCTCCGAGCCCACGAGACT
+
BAABBFABBBAAGGGFAFGGGGGHHHHGGHHGHHHHHHHGGGGGGGGFFGCFGHHHHGHHHHHHHHHHHGGGGGHCDDGGGFHHHHHHHHHHHHHHGHFGHHGHHHHHHHHHHHGGGGGGGGGGGGGGFGFGGGGGGAGGFGGFFDFDDF
@M02034:409:000000000-BFKT7:1:1105:4025:17861 1:N:0:33
AAAGTCGAGGTGCCTAAAGTGGCAACCCAGACTCCTAGTCGGGTTGGTGGTGTAGAGCTTCCTGTAGCCGCATGGCGTTCGTACTTAAATATGGAACTAACCATTCCAATTTTCGCTGTCTCTTATACACATCTCCGAGCCCACGAGACT
+
BBBBBDAADDABGGGGFFGGFGGHGHHGGHHGHHHHHHHHGGGGFGGFFGEFGHHGHHHHHHHFHFGFGEEEEGHHGGGGGGBGGHHHHHHHHHFGGFFFHHFGHHHFHHHHHHGGGGGHBHHHHHFF3CFGFGGDFCCC@FAFA@DG?H
@M02034:409:000000000-BFKT7:1:1105:14195:17863 1:N:0:33
AAAGTCGAGGTGCCTAAAGTGGCAACCCAGACTACTAAGAATGTTGGTGGTGTAGAGCTTCCTGTAGCCGCGTG
+
DDDCCFCCCCBBGGGGGGGGGGGHHHHGGHHGH33F55B35BGGAGC22AFE13D555AA5BBB55B5AAE0>E
@M02034:409:000000000-BFKT7:1:1105:18569:17867 1:N:0:33
AAAGTCGAGGTGCCTAAAGTGGCAACCCAGACTCAAAATCGTGTTGGTGGTGTAGAGCTTCCTGTAGCCGAATGGCGTTCGTACTTAAATATGGAACTAACCATTCCAATTTTCGCTGTCTCTTATACACATCTCCGAGCCCACGAGACT
+
AAAAAFBBBBAAFGGFGGGGGFGFFHEEGHHGHHHGHHHFEHHHHHGEFG1FFGGDGGHHFFHFFFHHHEEEGGHFEFGGGGHEHHGHHHGHGHHHHHGFGHHHHHHGHHHHHGGGGGGHHGHFHHHHHHFGHHHFECF?CGHGGGGD/G
@M02034:409:000000000-BFKT7:1:1105:7748:17873 1:N:0:33
AAAGTCGAGGTGCCTAAAGTGGCAACCCAGACTACTGGTCTGGTTGGTGGTGTAGAGCTTCCTGTAGCCGCATGGCGTTCGTACTTAAATATGGAACTAACCATTCCAATTTTCGCTGTCTCTTATACACATCTCCGAGCCCACGAGACT
+
BBABADAADBAAGGGGGGGGGGGHHHHGGHAFGGHHHHFGHHGAFEGEFGEFFGHGFFHHFHHHGFHHFGGGGGHHGEGFGEHHHFHHHHDHHEFBGFFGFHFHHHHFHHHHHGEGGEEFFFHGFHHFHGFFFGGGGGGCGEGFCGGDDF
@M02034:409:000000000-BFKT7:1:1105:12569:17876 1:N:0:33
AAAGTCGAGGTGCCTAAAGTGGCAACCCAGACTAGTAATTCGGTTGGTGGTGTAGAGCTTCCTGTAGCCGCATGGCGTTCGTACTTAAATATGGAACTAACCATTCCAATTTTCGCTGTCTCTTATACACATCTCCGAGCCCACGAGACT
+
BBBBCFCBDBAAGGGGGGGGGGGHHHHGGHHGHHGHHHHHHGHGGGGGGGFFGHHHHHHHHHHHHHHHHGGGGGHHGGGGGFGHHHHHHHHHHHFGHHHHGHHGHHGHHHHHHHGDGGGGHGHGHHGHGHHHHHGHGGGFGGFGGGGGFH
@M02034:409:000000000-BFKT7:1:1105:14207:17878 1:N:0:33
AAAGTCGAGGTGCCTAAAGTGGCAACCCAGACTACTCA
+
BBCAAFBCCCCCGGGGGGGGGGGHHHHGGHHGH3F535
@M02034:409:000000000-BFKT7:1:1105:3412:17882 1:N:0:33
AAAGTCGAGGTGCCTAAAGTGGCAACCCAGACTACTCATCATGTTGGTGGTGTAGAGCTTCCTGTAGCCGCATGGCGTTCGTACTTAAATATGGAACTAACCATTCCAATTTTCGCTGTCTCTTATACACATCTCCGAGCCCACGAGACT
+
ABBABFBBADABGGGGGGGGGGGHHHHGGHHGGGHFFFFHFHHHHHHGGGEFGHHHHHHHHHHGHHHHHGGGGGHHGGGGGGGHHFHHHHGHHHFHHHHHHHHHHHHHHHHHGHGGGGGHHHHHHHHGHHFGHHGHG?FGCGGGGGGGGH
@M02034:409:000000000-BFKT7:1:1105:28877:17886 1:N:0:33
AAAGTCGAGGTGCCTAAAGTGGCAACCCAGACTCGGCCTGGGGTTGGTGGTGTAGAGCTTCCTGTAGCCGCATGGCGTTCGTACTTAAATATGGAACTAACCATTCCAATTTTCGCTGTCTCTTATACACATCTCCGAGCCCACGAGACT
+
ABBBBFAADBBBGGGGGGGGGGGHFHHGGHHGHHGGGGGF2E2EEE0EGGGFGHHGHHHHHHHHHHHHHGGEEEHHGGGGGGHHHHHBFHGH4?GGHHHHHHGHHHHHHHHHHHEGGDFFHHHHGHFGGHGHHHHHGCGFGGHGCFGGDG
@M02034:409:000000000-BFKT7:1:1105:19349:17889 1:N:0:33
AAAGTCGAGGTGCCTAAAGTGGCAACCCAGACTAAGCAGAATGTTGGTGGTGTAGAGCTTCCTGTAGCCGCATGGCGTTCGTACTTAAATATGGAACTAACCATTCCAATTTTCGCTGTCTCTTATACACATCTCGAGCCCACGAGACTA
+
BCCCBFCCCCAAGGGGGGGGGGGHHHHGGHGFHHHHHHHHHHHHHHHEGGGFFGHGHHHHHHHHHHHHHGGGGGHHGGGGGGHHHHHHHHHHHHHFHHHHHHHHHHHGHHHHHHGGGGGHHHHHFHGHGHHHHHHFGGGGGHGGGGFDHH
@M02034:409:000000000-BFKT7:1:1105:25572:17895 1:N:0:33
AAAGTCGAGGTGCCTAAAGTGGCAACCCAGACTCCTCGTCCTGTTGGTGGTGTAGAGC
+
ABBBBF?ADBAAGGGGGGGGFGGHFHHFFHAFG3FHCEHE?EDGGD2B11EFG3F555
@M02034:409:000000000-BFKT7:1:1105:5398:17898 1:N:0:33
AAAGTCGAGGTGCCTAAAGTGGCAACCCAGACTTCGATGAAGGTTGGTGGTGTAGAGCTTCCTGTAGCCGCATGGCGTTCGTACTTAAATATGGAACTAACCATTCCAATTTTCGCTGTCTCTTATACACATCTCCGAGCCCACGAGACT
+
>AABBFBBDBABGGGGGGGGGGGGHHHGGHHGHHHGHHHHHHHHGHGGGGFFGGHGFHHHHGHGHHHHHGGGGGHHGGGGEFGHHHHGHHHFHHHHGHHGHHGHHHHGHHHHHHGGGGGFHHHHGHGHHHGHHHHHGGGGGGHGGGGGGH
@M02034:409:000000000-BFKT7:1:1105:26645:17900 1:N:0:33
AAAGTCGAGGTGCCTAAAGTGGCAACCCAGCCTGAGA
+
BBBBBFABBBAAGGGGCGGGGGGHHHHGGG2FGA225
@M02034:409:000000000-BFKT7:1:1105:23400:17906 1:N:0:33
AAAGTCGAGGTGCCTAAAGTGGCAACCCAGACTATTCTTTTGGTTGGTGGTGTAGAGCTTCCTGTAGCCGCATGGCGTTCGTACTTAAATATGGAACTAACCATTCCAATTTTCGCTGTCTCTTATACACATCTCCGAGCCCACGAGACT
+
BBCCAFCBCCBCGGGGGGGFGGGHHHHGGHHGHHHHGHHHHHGFGGGEFGEFFGHHHHHHHHHHGHHGHGGFGGCFEGGGGGFHHHHGHHHFHHHFHHFFFHHHHHGHHHHHHHGGGGGFHHHHHHHGHHEHFHHFFCGFCEHGGGGGGH
@M02034:409:000000000-BFKT7:1:1105:23380:17906 1:N:0:33
AAAGTCGAGGTGCCTAAAGTGGCAACCCAGACTATTCTTTTGGTTGGTGGTGTAGAGCTTCCTGTAGCCGCATGGCGTTCGTACTTAAATATGGAACTAACCATTCCAATTTTCGCT
+
CCCCCFBCCCBBGGGGGGGGGGGHHHHGGHHGH3G5EAF555EGGGE2B1EFAAG5A5FF5F55B5F5FAF0EEA1>1>?E>21?BG3@BFEEE33FGHH303B?4F4?FHHH4//E
@M02034:409:000000000-BFKT7:1:1105:25585:17912 1:N:0:33
AAAGTCGAGGTGCCTAAAGTGGCAACCCAGACTCCTCGTCCTGTTGGTGGTGTAGAGCTTCCTGTAGCCGCATGGCGTTCGTACTTAAATATGGAACTAACCATTCCAATTTTCGCTGTCCTTATACACATCTCCGAGCCCACGAGACTA
+
A?AB>DBBBDABCGGFFGGFAFBGFFGFGHHGHHGCFGHGFEHFGGHAFEEFABGGFD3FGHHFBFHEFAE>EGHGEEGGEFBCFGHHHHHFFHFFFGBF3BGGHHFEFGHGGGFEEE<???F3GDFHFHG2F?BC<>B@/FFFGGGDHH
@M02034:409:000000000-BFKT7:1:1105:5200:17915 1:N:0:33
AAAGTCGAGGTGCCTAAAGTGGCAACCCAGACTCAGCCTCCGGTTGGTGGTGTAGAGCTTCCTGTAGCCGCATGGCGTTCGTACTTAAATATGGAACTAACCATTCCAATTTTCGCTGTCTCTTATACACATCTCCGAGCCCACGAGACT
+
AABB>DAABBABGGGGFEGFFGGHHHHGGHHGHHHHHHHFAFGEFGGGEGFGHGHGFHHGFHHHHHHGHGGFGEHEEEGGGDFHHHFFHGFHHHHEFHFEGHEGHGFGGHHHHGGGEGCFFHHHHHGHFHGHHGFGDBGCCGFGGGGGGH
@M02034:409:000000000-BFKT7:1:1105:22097:17919 1:N:0:33
AAAGTCGAGGTGCCTAAAGTGGCAACCCAGACTCAGCCTACTGTTGGTGGTGTAGAGCTTCCTGTAGCCGCATGGCGTTCGTACTTAAATATGGAACTAACCATTCCAATTTTCGCTGTCTCTTATACACATCTCCGAGCCCACGAGACT
+
ABAAAFBBBB>AGGGGFFGGGGGHHHHGGEHGHHHHGHHFHHHGHHHEGGEFGGHHHHHHHHHHHGHHHGGGGEHGEEGEEFHHHHHGHHHHHHHGHHHFHHHHHHHGGHHHHHGDEGFGFGGHHHHHBGGFBGDGDDGGGGHGGGGGGH
@M02034:409:000000000-BFKT7:1:1105:20046:17930 1:N:0:33
AAAGTCGAGGTGCCTAAAGTGGCAACCCAGACTCCGTCGGGGGTTGGTGGTGTAGAGCTTCCTGTAGCCGCATGGCGTTCGTACTTAAATATGGAACTAACCGTTCCAATTTTCGCTGTCTCTTATACACATCTCCGAGCCCACGAGACT
+
CCCCCFCCCCBBGGGGGGGGGGGHHHHGGHHGHHHGGHGGGGGEEGGFGGEFFHHGGHHHHHHHHHHHHGGGGGHGGGGGGFHHHGHHHHHHHHHHHHGHHHGGGHFGFHHHHFGGGGGGHHHHHHHHHHFGHHFDEAFGGGHGGGGGGF
@M02034:409:000000000-BFKT7:1:1105:10870:17930 1:N:0:33
AAAGTCGAGGTGCCTAAAGTGGCAACCCAGACTAATAAGGCTGTTGGGGGTGTAGAGCTTCCTGTAGCCGCATGGCGTTCGTAC
+
CCCCCFCCCCAAGGGGGGGGGGGHHHHGGHHGHHF5EDGH3GHHHH22AAEEE3F555BB5FDFF5D@E1F/EEF1>1>FE12?
@M02034:409:000000000-BFKT7:1:1105:24141:17931 1:N:0:33
AAAGTCGAGGTGCCTAAAGTGGCAACCCAGAGGGGGGAGGTTGGTGGTGTAGAGCTTCCTGTAGCCGCATGGCGTTCGTACTTAAATATGGAACTAACCATTCCAATTTTCGCTGTCTCTTATACACATCTCCGAGCCCACGAGACTAAG
+
BBBBBFBBBBAAGGGGGGGGGFGGHGHGGGHHGGGGGEEGCGGGDFGCFFHHGHHHHHHHGHGHGHGGGGDHHGGGGGGGHHHHHHHGBGFFFHHHHHHHHHHHHHHHHHHGGGGGGFGGGGGGGGGGGGGGGGAGGCFGGFFFFDFFFF
@M02034:409:000000000-BFKT7:1:1105:27908:17933 1:N:0:33
AAAGTCGAGGTGCCTAAAGTGGCAACCCAGACTTTGGCTGCTGTTG
+
BBBBBFBBBBBAGGGGBGGGGGGHHHHGGHHGH553B3B22B353B
@M02034:409:000000000-BFKT7:1:1105:5202:17937 1:N:0:33
AAAGTCGAGGTGCCTAAAGTGGCAACCCAGACTCAGCCTCCGGTTGG
+
BACCAFCABBAAGGGGGGGGGGGHHHHGGHHGHHF3GH2FF2EEEEA
@M02034:409:000000000-BFKT7:1:1105:18060:17946 1:N:0:33
AAAGTCGAGGTGCCTAAAGTGGCAACCCAGACTCCTCCTAATGTTGGTGGTGTAGAGCTTCCTGTAGCCGCATGGCGTTCGTACTTAAATATGGAACTAACCATTCCAATTTTCGCTGTCTCTTATACACATCTCCGAGCCCACGAGACT
+
ABBBAFBBBB>AFFGGGGGGGGGGHHFGGHHGHHHHHHHFGHHGHHHAFDBFFEHFHGHGHGHEGHHGGFEEGEHHEEEFE?FHHHGFHHGHHHHHHHFCEGHHHHGHHHHHHHGGGGEHHGHHHHHFGHBCGGHFE@GCGGHGCGFDDG
@M02034:409:000000000-BFKT7:1:1105:23508:17957 1:N:0:33
AAAGTCGAGGTGCCTAAAGTGGCAACCCAGACTAATAAGAATGTTGGTGGTGTAGAGCTTCCTGTAGCCGCATGGCGTTCGTACTTAAATATGGAACTAACCATTCCAATTTTCGCTGTCTCTTATACACATCTCCGAGCCCACGAGACT
+
CCCCCFCCCCBCGGGGGGGGGGGHHHHGGHHGHHHHHHHHHHHHHHHFFGEFHFHFHHHHHHHHHHHHHGGGGGHHGEGGGGHHHHHHHHHHHHHHHHHHHHHHHHHGHHHHHHGGGGEHHHHHHHHHHHHHHHHGGGGGGGGGGGGGGH
@M02034:409:000000000-BFKT7:1:1105:9348:17962 1:N:0:33
AAAGTCGAGGTGCCTAAAGTGGCAACCCAGACTAATTCTCAGGTTGGTGGTGTAGAGCTTCCTGTAGCCGCATGGCGTTCGTACTTAAATATGGAACTAACCATTCCAATTTTCGCTGTCTCTTATACACATCTCCGAGCCCACGAGACT
+
ABBBCFCCCCCCGGGGGGGGGGGHHHHGGHHGHHHHHGHHHHHHHHGGGGFFHHHHHGHHHHHHHHHHGGGGGGHHGGGGGGHHHHHGHHGHHHGHHHHGHHGHHHGHHHHHHHGGGGGHHGHHHHHHHHFHHHGHGFGGGGHGGGGGGH
@M02034:409:000000000-BFKT7:1:1105:29278:17964 1:N:0:33
AAAGTCGAGGTGCCTAAAGTGGCAACCCAGACTACGAAGTGTGTTGGTGGTGTAGAGCTTCCTGTAGCCGCATGGCGTTCGTACTTAAATATGGAACTAACCATTCCAATTTTCGCTGTCTCTTATACACATCTCCGAGCCCACGAGACT
+
AAAAAF>A>AAAGGGGGGGGA4BEHDHGGHHCHFGFAG?GHH5BF22AF1ABFAAD5AGGHFH5FG5GGEC?EEHFGEEFGEBGFHGFFF@GF33GBCGHHEHHHGHDGGGHHF/EF/EGFHGGDG2BFC1CFGH1C@CGCFHE@CCDGH
@M02034:409:000000000-BFKT7:1:1105:25914:17972 1:N:0:33
AAAGTCGAGGTGCCTAAAGTGGCAACCCAGACTATGAATTGTGTTGGTGGTGTAGAGCTTCCTGTAGCCGCATGGCGTTCGTACTTAAATATGGAACTAACCATTCCAATTTTCGCTGTCTCTTATACACATCTCCGAGCCCACGAGACT
+
AA?A>DA>ADAAGCGAFEGFGFFFHHHGDGHFHHHGGFGGFFGFCGHEFDBFFEGFGHHHEGHGADFAFEA0EEHAEEGFGGHGFHHH@FGGFEDBBFFGFGFFBBDFFEFGHBEGGGGFGFHHDGF?B1?F1GDDEDC?CFCCD//A?F
@M02034:409:000000000-BFKT7:1:1105:3170:17972 1:N:0:33
AAAGTCGAGGTGCCTAAAGTGGCAACCCAGACTAGTCATCTGGTTGGTGGTGTAGAGCTTCCTGTAGCCGCATGGCGTTCGTACTTAAATATGGAACTAACCATTCCAATTTTCGCTG
+
CCCCBFBABBBBGGGGGGGGGGGHHHHGGHHGHH3DGFHFHG5BFE?BAEECA3GBE53B5FGB55A5ABE0EE?1>EEF1?2BFGFHBBE4DF33F@FF303B?4B4?F3GD4>/EA
@M02034:409:000000000-BFKT7:1:1105:25894:17973 1:N:0:33
AAAGTCGAGGTGCCTAAAGTGGCAACCCAGACTATGAATTGTGTTGGTGGTGTAGAGCTTCCTGTAGCCGCATGGCGTTCGTACTTAAATATGGAACTAACCATTCCAATTTTCGCTGTCTCTTATACACATCTCCGAGCCCACGAGACT
+
BBBBBFBBBB>AGFGGGGGGGGGFHHHGGHHGHHHGGHHHHGFHGEFEEFEFHFHGHFHHHGHGHHHHHGGFGGHFGGGGGAGHHHHFGHFHHHFFGHGHHHHHHHHHHHHHHGGGGGEGFHGHHHHHHHHEHHHHGFGGGGHGGGGGGH
@M02034:409:000000000-BFKT7:1:1105:11889:17976 1:N:0:33
AAAGTCGAGGTGCCTAAAGTGGCCACCCAGACTGTTGAGACGGTTGGTGGTGTAGAGCTTCCTGTAGCCGCATGGCGTTCGTACTTAAATATGGAACTAACCATTCCAATTTTCGCTGTCTCTTATACACATCTCCGAGCCCACGAGACT
+
ABBBBFCCCCCCGGGGGGGGGGGHHGHGGHHGHHHHHHHHHGGEGGGGFGFGGHHGGHHHHHHHHHHHFGGFGGHGGGGGGGHHHHHGHHHHHHFGFHHHHHGHHHHHGHHHHHGGGGFHHHHHHHHHGHHHHHHFDBFGGGHGGGGGGH
@M02034:409:000000000-BFKT7:1:1105:13093:17981 1:N:0:33
AAAGTCGAGGTGCCTAAAGTGGCAACCCAGACTAATAAGCATGTTGGTGGTGTAGAGCTTCCTGTAGCCGCATGGCGTTCGTACTTAAATATGGAACTAACCATTCCAATTTTCGCTGTCTCTTATACACATCTCCGAGCCCACGAGACT
+
BBBBBFBBBBABGGGGGGGGGGGHHHHGGHFGHHHHHHHHHHHHHHHGGGEFGHHGHHHHHHHHHHHHHGGEGGHHGGGGGGHHHHHEGHGHFGGFCGGHHHFHHHGGHGHHHHGGGGGGHHHHGHGHFHGHHHGGGCGGGGHGGGGGGH
@M02034:409:000000000-BFKT7:1:1105:13077:17990 1:N:0:33
AAAGTCGAGGTGCCTAAAGTGGCAACCCAGACTAATAAGCATGTTGGTGGTGTAGAGCTTCCTGTAGCCGCATGGCGTTCGTACTTAAATATGGAACTAACCATTCCAATTTTCGCTGTCTCTTATACACATCTCCGAGCCCACGAGACT
+
AAAAAFABBCCCGGGGGGGGGGGHHHHGGHHGGBGBE5BEABGGFHHGFGEFHHHHHHHHHHHHHHGHHGGGGGHHGGGGGFHHHHHGHHGHFHFDGFGGFHHHHHFFFHHHHGGGGGEFHFH4FHHHFGBH?GFFGGCCGGHGGCGEGH
@M02034:409:000000000-BFKT7:1:1105:23897:18000 1:N:0:33
AAAGTCGAGGTGCCTAAAGTGGCAACCCAGACTGGGGGTACGGTTGGTGGTGTAGAGCTTCCTGTAGCCGCATGGCGTTCGTACTTAAATATGGAACTAACCATTCCAATTTTCGCTGTCTCTTATACACATCTCCGAGCCCACGAGACT
+
CCCCBFCCCCBBGGGGGGGGGGGHHHHGGHHGHHHHGGGGHGGHGGGEFGEFGFHGHHHHHHHHHHHGHGGEFGHGFEGGGFHHHHHGHHHHHHFHHHGHHHHHHHHGHHHHHHGGGGDHHHHHGGHHGHHHHHHFFCGGGGGGGGGGGH
@M02034:409:000000000-BFKT7:1:1105:11658:18000 1:N:0:33
AAAGTCGAGGTGCCTAAAGTGGCAACCCAGACTGGTTGTGCGGTTGGTGGTGTAGAGCTTCCTGTAGCCGCATGGCGTTCGTACTTAAATATGGAACTAACCATTCCAATTTTCGCTGTCTCTTATACACATCTCCGAGCCCACGAGACT
+
BCBBCFBACCCCGGGGGGGGGGGHHHHGGHHGHHDHHGGGHGGGGFGFEFEFGFHDFEGGFGHHHGHFGFG@EFG1EEGGGGGGHHHFFHHFHH33FGHGBF3GGFHBGGFHHFEDGGBHHHHFEDHGGFGFHGHDECGGGGHGGGGEGH
@M02034:409:000000000-BFKT7:1:1105:7445:18006 1:N:0:33
AAAGCCGAGGTGCCTAAAGTGGCAACCCAGACTGATAAGCTGGTTGGTGGTGTAGAGCTTCCTGTAGCCGCATGGCGTTCGTACTTAAATATGGAACTAACCATTCCAATTTTCGCTGTCTCTTATACACATCTCCGAGCCCACGAGACT
+
AABCAFCAD>A>GGGGBGFEAGEGHGGGGHHFHFHHHCGHFGGB3EEBAEAF1BGGFEFFGGGG5FFDFEEEFEFFEEEFGGHHGGHHHGGHFHGEFGBB?0DFHB4DGGGHGGEGEEFFFFHHDHFFFGEGFGF2<<@@FGHGGGCGDB
@M02034:409:000000000-BFKT7:1:1105:22666:18008 1:N:0:33
AAAGTCGAGGTGCCTAAAGTGGCAACCCAGACTCCTCAGCAGGTTGGTGGTGTAGAGCTTCCTGTAGCCGCATGGCGTTCGTACTTAAATATGGAACTAACCATTCCAATTTTCGCTGTCTCTTATACACATCTCCGAGCCCACGAGACT
+
BCCCCFCCCCAAFGGGGGGGGGGHHHHGGHHGHHHHHHGHHHGHFHGGEGEFHHHFHHHHHGFHHHHHGGGFGGHHGGGGGFHHHHGGHHHHHHHHHHHHGHHHHHGGHHHHHFEFGEEGHFHHHHHHGGHHHHGHGCGGGGHGGGGGGH
@M02034:409:000000000-BFKT7:1:1105:7183:18008 1:N:0:33
AAAGTCGAGGTGCCTAAAGTGGCAACCCAGACTAATCCGCCTGTTGGTGGTGTAGAGCTTCCTGTAGCCGCATGGCGTTCGTACTTAAATATGGAACTAACCATTCCAATTTTCGCTGTCTCTTATACACATCTCCGAGCCCACGAGACT
+
BBBBBFBBBBBBGGGGGGGGGGGHHHHGGHHGHHHHHHGFFGHHHHG2A1EFHHHGBGHHHHHHHHHGHGGGGEGFGEFFFEGGHHGHHHFFHFGDFFHHFHFHHFHFHHHHHGGGGGGHHHHHHGFHHHFFHHGFGFGGDGEFGGGGGH
@M02034:409:000000000-BFKT7:1:1105:7461:18015 1:N:0:33
AAAGCCGAGGTGCCTAAAGTGGCAACCCAGACTGATAAGCTGGTTGGTGGTGTAGAGCTTCCTGTAGCCGCATGGCGTTCGTACTTAAATGTGGAACTAACCATTCCAATTTTCGCTGTCTCTTATACACATCTCCGAGCCCACGAGACT
+
ABCBCFCBDBAAGGGGGGGGGGGHHHHGGHHGHHGHHGHHHHHHGGGGGGGFGHHGHHHHHHHHHHHHHGGFGGHHGGGGGGGHHHHHHHEHHHHHHHHHHHHHHHFFHHHHHHGGGGGHHHHHHHHHGHGHHHGHGCGGGGHGGGGGGH
@M02034:409:000000000-BFKT7:1:1105:16446:18028 1:N:0:33
AAAGTCGAGGTGCCTAAAGTGGCAACCCAGACTAATAATAATGTTGGTGGTGTAGAGCTTCCTGTAGCCGCATGGCGTTCGTACTTAAATATGGAACTAACCATTCCAATTTTCGCTGTCTCTTATACACATCTCCGAGCCCACGAGACT
+
AA?AAFBBBBAAFGFGGGGFGCFHHGHGGHHGHHHHHHGHHHHFGHHAFE2BBGHFHHHGHGHHEHHHFGGGGFHAEGEFGEGHHHHFHHGBFGFFGHHBGHGHHFGHHHHFHEEF?G?B4DBGFHFBBGEHHGFDDBDC@GEE@CCDGF
@M02034:409:000000000-BFKT7:1:1105:26085:18031 1:N:0:33
AAAGTCGAGGTGCCTAAAGTGGCAACCCAGACTGATCCACGGGTTGGTGGTGTAGAGCTTCCTGTAGCCGCATGGCGTTCGTACTTAAATATGGAACTAACCATTCCAATTTTCGCTGTCTCTTATACACATCTCCGAGCCCACGAGACT
+
BBBBBFBBBBBBGGGGGFGFGGGHHHHGGGHGHHHGHFGFGEEEFGGEFGEFGHHGHHHGHHHHFHHHHGG0EEHFGEGGGFHHHHHHHHHHHHHHGHHHFHHHHHHHHHHHHHGGGGGHHHHHGHHHHHHHGHGHE@/C@EHGGGGGGF
@M02034:409:000000000-BFKT7:1:1105:11477:18032 1:N:0:33
AAAGTCGAGGTGCCTAAAGTGGCAACCCAGACTAATGGGAATGTTGGTGGTGTAGAGCTTCCTGTAGCCGCATGGCGTTCGTACTTAAATATGGAACTAACCATTCCAATTTTCGCTGTCTCTTATACACATCTCCGAGCCCACGAGACT
+
CCCCCFBCDDCDGGGGGGGGGGGHHHHGGHHGHHHHHHHHGGHHHHHEFGGFGHHFGFHHHHHHHHHGHGGEFGHFGGGGGFHHHHHHHHHHHHBDHHHHFGDGHHHFHGHHHHGGGGFHGHHHFHHHHHHFHHHFGDGGGGHGGGGGGH
@M02034:409:000000000-BFKT7:1:1105:9312:18041 1:N:0:33
AAAGTCGAGGTGCCTAAAGTGGCAACCCAGACTCCTACGCCTGTTGGTTGTGTAGAGCTTCCTGTAGCCGCATGGCGTTCGTACTTAAATATGGAACTAACCATTCCAATTTTCTCTGTCTCTTATACACATCTCCGAGCCCACGAGACT
+
>AAAAD3>DD>>4FGFGFGGGGF4BBGEFA2FGFHFGHGGGHHHH3AB1BABFFGGDFHGHCGHHHHHHG00BBGEEEGFGABGGF4BBFDGHGGFGH3GHFHHHHH4GHHHGH4BG4FGGGGFGG44FCBGHHHHG?DGGEHGC@@DDH
@M02034:409:000000000-BFKT7:1:1105:16455:18046 1:N:0:33
AAAGTCGAGGTGCCTAAAGTGGCAACCCAGACTAATAATAATGTTGGTGGTGTAGAGCTTCCTGTAGCCGCATGGCGTTCGTACTTAAATATGGAACTAACCATTCCAATTTTCGCTGTCTCTTATACACATCTCCGAGCCCACGAGACT
+
BCBCBFCCCCABGGGGGGGGGGGHHHHGGHHGH3G5G5GHHFHHHHHGGGFGHHHHHHHHHHHHHHHHHGGFGGHHGGGGGGHHHHHGHHHHHHHGHHGHHHHHHHGHHHHHHHGGGGGHHHHHHHHHGHGHHHHHGGGGGGHGGGGGGH
@M02034:409:000000000-BFKT7:1:1105:9284:18046 1:N:0:33
AAAGTCGAGGTGCCTAAAGTGGCAACCCAGACTCCTACGCCTGTTGGTGGTGTAGAGCTTCCTGTAGCCGCATGGCGTTCGTACTTAAATATGGAACTAACCATTCCAATTTTCGCTGTCTCTTATACACATCTCTGAGCCCACGAGACT
+
A3AA>BA>D>>AFGGGGFGFFGFHHHGFGHHGHHCFGHG22BFA5BEA1FEFAFFGDDGB5FEBB5FBAEE>EE11EEGF?>EHFFGGGDDGFFEBFG3BBGBBG?DFEGHHFFGDEEEDG?FDFGFHFFDGBGF3BD3<GFFGCGGGGB
@M02034:409:000000000-BFKT7:1:1105:2472:18050 1:N:0:33
AAAGTCGAGGTGCCTAAAGTGGCAACCCAGACTGCTCATCCTGTTCGTGTTGTAGAGCTTCCTGTAGCCTCGTGGTGTTCGT
+
BBBBBFABBBBBGGGGFGGGGCFHHHHGGHA2GHB5A5A5AA3GD52A2ABAB5F5AB3B5BF555A535B1BCA1??>B1>
@M02034:409:000000000-BFKT7:1:1105:9301:18055 1:N:0:33
AAAGTCGAGGTGCCTAAAGTGGCAACCCAGACTCCTACGCCTGTTGGTGGTGTAGAGCTTCCTGTAGCCGCATGGCGTTCGTACTTAAATATGGAACTAACCATTCCAATTTTCGCT
+
BCCCDFCCCCBCGGGGGGGGGGGHHHHGGHHGHC333B2AA2FGGHHGGGGGHHHHHHHHHHHHHHHHHGGGGGHHGGGGGGHHHHHHHHHHHHHHGHHHHHHHHHHHHHHHHHGGG
@M02034:409:000000000-BFKT7:1:1105:2452:18060 1:N:0:33
AAAGTCGAGGTGCCTAAAGTGGCAACCCAGACTGCGCATCCTGTTGGTGGTGTAGAGCTTCCTGTAGCCGCATGGCGTTCGTACTTAAATATGGAACTAACCATTCCAATTTTCGCTGTCTCTTATACACATCTCCGAGCCCACGAGACT
+
>3AB3BAADAAAGGGABFGGFGFGHHHGGHHGHHHEFGGG3FGFGFGEEEAEBFHGE5FGFGHFBFGDBBEEFEF1>FEEGEHEGHHHGGBGFHFBBFB?BB3FH44EGHHHH4EEAEEBGDFHDGFGB1DFCGB1?/@/BFFE/AGGDH
@M02034:409:000000000-BFKT7:1:1105:14836:18068 1:N:0:33
AAAGTCGAGGTGCCTAAAGTGGCAACCCAGACTCCGCCGCATGTTGGTGGTGTAGAGCTTCCTGTAGCCGCATGGCGTTCGTACTTAAATATGGAACTAACCATTCCAATTTTCGCTGTCTCTTATACACATCTCCGAGCCCACGAGACT
+
CCCCCFBCCCABGGGGGGGGGGGHHHHGGHHGHHHGGGGGGGGHHHHFGGGGHHHFHHHHHHHHHHHHHGGGGGHHGGGGGGHHHHHGHHHHHHHHHHHHHHHHHHHHHHHHHHGGGFFHHHHHGHGHHFGHHHHGGGGGGGHGGGGGGH
@M02034:409:000000000-BFKT7:1:1105:7939:18078 1:N:0:33
AAAGTCGAGGTGCCTAAAGTGGCAACCCAGACTAATAAGAATGTTGGTGGTGTAGAGCTTCCTGTAGCCGCATGGCGTTCGTACTTAAATATGGAACTAACCATTCCAATTTTCGCTGTCTCTTATACACATCTCCGAGCCCACGAGACT
+
BCCBCFCBCCABGGGGGGGGGGGHHHHGGHHGHHHHHHHHHHHHHHHGGGEFGHHGHHHHHHHHHHHHHGGGGGHHGGGGGGHHHHHGHHHGHHGGHHHHHHHHHHHHHHHHHHGFGGFHHHHHHHHHHHFHHHHFG?GGGGHGGGGGGH
@M02034:409:000000000-BFKT7:1:1105:14236:18090 1:N:0:33
AAAGTCGAGGTGCCTAAAGTGGCAACCCAGACTTGTTCGCAGGTTGGTGGTGTAGAGCTTCCTGTAGCCGCATGGCGTTCGTACTTAAATATGGAACTAACCATTCCAATTTTCGCTGTCTCTTATACACATCTCCGA
+
ABBCBFBBBCABGGGGGGGGGGGHHHHGGHHGHHHGHHGGGGGGGHGGGGBBFFHFGHHGHHHFHHHHHGGEFFHFFGGGEEBGHHHHHHGHHHGGBHHHHHGHHHGFHHHHGHGGGGDFGGHHFHHHGGFHFB?@EB
@M02034:409:000000000-BFKT7:1:1105:26453:18091 1:N:0:33
AAAGTCGAGGTGCCTAAAGTGGCAAACCAGACTGTGGGGGGGGTTGGTGGTGTAGAGCTTCCTGTAGCCGCATGGCGTTCGTACTTAAATATGGAACTAACCATTCCAATTTTCGCTGTCTCTTATACACATCTCCGAGCCCACGAGACT
+
>3ABBFBBBBBBGGGGGGGGGGGGHHHGHHHGHHHHGGGGGGFFFF?FFFDFFFFBFFFFFFFFBFFBFFFFFFFFFFFFFDFFFFFFFFFFFFEFFFFFFFFFFFFFFFFFFFFFFFFFFFFFFFFFFFFFFFF9DB->-AEFFACFFF
@M02034:409:000000000-BFKT7:1:1105:5517:18091 1:N:0:33
AAAGTCGAGGTGCCTAAAGTGGCAACCCAGACTAATGCGCATGTTGGTGGTGTAGAGCTTCCTGTAGCCGCATGGCGTTCGTACTTAAATATGGAACTAACCATTCCAATTTTCGCTGTCTCTTATACACATCTCCGAGCCCACGAGACT
+
BCCCCFCCDBABGGGGGGGGGGGHHHHGGHHGHHHHHHCEFGGHGDEGGGGFGHHFGGHHHHHHHFHHHGGFGGHGGGGGGGHHHGFFGHHHHHFFGHEHHHEHHHHHHHHHHHGGG?EFGGFHHHFHHHGGHHHEGGG?CFHGGGGGGH
@M02034:409:000000000-BFKT7:1:1105:14023:18094 1:N:0:33
AAAGTCGAGGTGCCTAAAGTGGCAACCCAGACTAAT
+
CCCCCFCCCCBBGGGGGGGGGGGHHHHGGHHGH335
@M02034:409:000000000-BFKT7:1:1105:5916:18095 1:N:0:33
AAAGTCGAGGTGCCTAAAGTGGCAACCCAGACTGAGTGGGAGGTTGGTGGTGTAGAGCTTCCTGTAGCCGCATGGCGTTCGTACTTAAATATGGAACTAACCATTCCAATTTTCGCTGTCTCTTATACACATCTCCGAGCCCACGAGACT
+
>AAAAF?A>D>AGGFGGGGG1FFHHHHFEA0FHHGHHFFGHCCFGEFGGGEFGHHGHHHHHFHHHHHHHGGGEGHHGGGGFFGHHHFBFHEHHFFDGHFHGHHHHHGHHHHHHHGGGFGGHHHHHHHHHHGHHHFHGGGGGEGGGGGGGH
@M02034:409:000000000-BFKT7:1:1105:13811:18095 1:N:0:33
AAAGTCGAGGTGCCTAAAGTGGCAACCCAGACTATTCATCATGTTGGTGGTGTAGAGCTTCCTGTAGCCGCATGGCGTTCGTACTTAAATATGGAACTAACCATTCCAATTTTCGCTGTTCTTATACACATCTCCGAGCCCACGAGACTA
+
BBCCCFBCCCBBGGGGGGGGGGGHHHHGGHHGHHGHHHHHHHHHHHHGGGEFHFHFGHHHHHHHHHHHGGGCGGHFFFGGGEGHHHHHHHHHHHFGHHGGHHEHHHHFHFFHHHGGGGGHHHHHHFFFHBFGHHHGGGGGAGGGGGGGHF
@M02034:409:000000000-BFKT7:1:1105:27275:18100 1:N:0:33
AAAGTCGAGGTGCCTAAAGTGGCAACCCAGACTCGGAATGGGGTTGGTGGTGTAGAGCTTCCTGTAGCCGCATGGCGTTCGTACTTAAATATGGAACTAACCATTCCAATTTTCGCTGTCTCTTATACACATCTCCGAGCCCACGAGACT
+
CCCCCFBBDBABGGGGGGGGGGGHHHHGGHHGHHGGGGGHGFGGGGGFGGGFHHHHHHHHHHHHHHHHHGGGGGHHGEGGGEGHHHHGHHHHHHGHHHGHHHHHHGHHEGHHHHGGGGGHHHHFHGFHGHHHHHHFGCGFGGHGGGGEEH
@M02034:409:000000000-BFKT7:1:1105:14271:18103 1:N:0:33
AAAGTCGAGGTGCCTAAAGTGGCAACCCAGACTGCTGCTGGTGTTGGTGGTGTAGAGCTTCCTGTAGCCGCATGGCGTTCGTACTTAAATATGGTACTAACCATTCCAATTTTCGCTGTCTCTTATACACATCTCCGAGCCCACGAGACT
+
CCCCCFBCCCCCGGGGGGGGGGGHHHHGGHHGHHFGGFHHHHHHEHEE2EFE13F5BB3B5FFEHFE53AE>EEA1>?EF>B2?FFH33FG4BD44BBGG303B34F4BF3FE4>EFD/F4FF?444?GFB?FGH2D/BDGGHGGGGGGH
@M02034:409:000000000-BFKT7:1:1105:20431:18107 1:N:0:33
AAAGTCGAGGTGCCTAAAGTGGCAACCCAGACTAGTTGTACGGTTGGTGGTGTAGAGCTTCCTGTAGCCGCATGGCGTTCGTACTTAAATATGGAACTAACCATTCCAATTTTCGCTGTCTCTTATACACATCTCCGAGCCCACGAGACT
+
BCBCCFCCCCBCGGGGGGGGGGGHHHHGGHHGHHHHHHHHHHGHGGGFGGFFHHHGHGHHHHHHHHHHHGGEFGHHGGGGGGHHHHHGHHHHHHHHHHHHHHHHHHHHHHHHHHGGGGGHHHHHHHHHHHHHHHHHG?GGGGHGGCCGGH
@M02034:409:000000000-BFKT7:1:1105:7951:18111 1:N:0:33
AAAGTCGAGGTGCCTAAAGTGGCAACCCAGACTCCTTCTGGTGTTG
+
BABBBFAABBAAFGGGGFFFGGGHHHHGGHHGH33F5D353BGB2B
@M02034:409:000000000-BFKT7:1:1105:6847:18111 1:N:0:33
AAAGTCGAGGTGCCTAAAGTGGCAACCCAGACTCAGCAGAAGGGGGGGGGT
+
>3>A3BA3>>A>FGGB4BBBBBBCGFABFFH2FBGF35B3ABB22A<:-=;
@M02034:409:000000000-BFKT7:1:1105:26803:18115 1:N:0:33
AAAGTCGAGGTGCCTAAAGTGGCAACCCAGACTACTCCGGCGGTTGGTGGTGTAGAGCTTCCTGTAGCCGCATGGCGTTCGTACTTAAATATGGAACTAACCATTCCAATTTTCGCTGTCTCTTATACACATCTCCGAGCCCACGAGAC
+
ACBCBFABC@BBGGGGGGGGGGGHHHHGGHGGH3E533B222AAEGGGFGEFHHHHHHHHHHHHGHHHHGGGGGHHGGGGGGHHHHGGHHHHHHHHHHHHHHHHHHGHHHHHHHGGGGGHHHHHHHHHHHHHHHGGG?DCGGHGGGGGG
@M02034:409:000000000-BFKT7:1:1105:7983:18119 1:N:0:33
AAAGTCGAGGTGCCTAAAGTGGCAACCCAGACTCATAATTCTGTTGGTGGTGTAGAGCTTCCTGTAGCCGCATGGCGTTCGTACTTAAATATGGAACTAACCATTCCAATTTTCGCTGTCTCTTATACACATCTCCGAGCCCACGAGACT
+
BBBBBFBBBBBBGGGFGGGGGGFFHHHGGHHGHCB5BFDFH5GGHHEAFGEFHHHHHHHHHHHHHHHHHGGFGGHHGGGGGGGHHHHFGHFHHEGGHHBGFHHHHHFGEGHHHHEGGGGGHGHHFHGHFCGHGHFGG@CCGFFG?/@DDG
@M02034:409:000000000-BFKT7:1:1105:7965:18123 1:N:0:33
AAAGTCGAGGTGCCTAAAGTGGCAACCCAGACTCAGAATTCTGTTGGTGGTGTAGAGCTTCCTGTAGCCGCATGGCGTTCGTACTTAAATATGGAACTAACCATTCCAATTTTCGCTGTCTCTTATACACATCTCCGAGCCCACGAGACT
+
ABBBBFBBBBABGGGGGGGFGGGHGHHGGHHDHHGHCGHGBFGHGHHFFGEFADGDFFEGFGHHBEFDEFGEEGHAEEGGFEFHGHHHFFHEFE3DFFHFFFFGFDGDDGFHFFE?FGEBFFGGDGHFFFFCHHFFG/BFF/?/B@GDGH
@M02034:409:000000000-BFKT7:1:1105:8189:18123 1:N:0:33
AAAGTCGAGGTGCCTAAAGTGGCAACCCAGACTCAGCATGCTGTTGGTGGTGTAGAGCTTCCTGTAGCCGCATGGCGTTCGTACTTAAATATGGAACTAACCATTCCAATTTTCGCTGTCTCTTATACACATCTCCGAGCCCACGAGACT
+
ABCCCFABCCABGGGGGGGGGGGHHHHGGGHGHHHHHHHHHHHHHHHGFGEFHHHGHHHHHHHHHHHHHGGGGGGFEEGGGGHGHHHHHHFHHHGFHHHGHHFHHHGHHHHHHHGGGGGGHHHHHHHGHHGHHHHGF@GCGGHGGGGGGH
@M02034:409:000000000-BFKT7:1:1105:25260:18124 1:N:0:33
AAAGTCGAGGTGCCTAAAGTGGCAACCCAGACTAAGGGTCAGGTTGGTGGTGTAGAGCTTCCTGTAGCCGCATGGCGTTCGTACTTAAATATGGAACTAACCATTCCAATTTTTCGCTGTCTCTTATACACATCTCCGAGCCCACGAGAC
+
AAABBFBCCCBCGGGGGGGGGGGHHHHGGHHGHGFHHAGC2GHHGHGEFGFGHGHGHHHHHHHHHHHHHGGGGGHHGGGGGGFHHHHHHHHHHHBGHHHFFFHHHHFHHHHHHE3</<E?3B4BG3F33?F222BG2DC/CFAGFGC@/?
@M02034:409:000000000-BFKT7:1:1105:3128:18128 1:N:0:33
AAAGTCGAGGTGCCTAAAGTGGCAACCCAGACTCCGCCGCCGGTTGGTGGTGTAGAGCTTCCTGTAGCCGCATGGCGTTCGTACTTAAATATGGAACTAACCATTCCAATTTTCGCTGTCTCTTATACCCATCTCC
+
BBBBBFAADDBAGGGGFDEGGGGHHHHGGHHGHHF22EF20AAAEEGEFGEGHEHFHHHHHHHHHHFHHGGEEEHGFGGGGGGHHHHF3B4BB33?FG?BGHDGHHHHBFGHHHGGGGGHHFFHEHEF1?FFCGEF
@M02034:409:000000000-BFKT7:1:1105:3105:18129 1:N:0:33
AAAGTCGAGGTGCCTAAAGTGGCAACCCAGACTCCTCCGCCTGTTGGTGGTGTAGAGCTTCCTGTAGCCGCATGGCGTTCGTACTTAAATATGGAACTAACCATTCCAATTTTCGCTGTCTCTTATACACATCTCCGAGCCCACGAGACT
+
AACCCFBCCCABGGGGGFGGGGGHHHHGGHHGHHHHHHGGGGHHHHHGFGEFHHHHHHHHHHHHGHHGHGGFGGHFGGGGGFHHHHHHHHHHHHFFFHGFGFFHHHHGHHHHHHGGGGGHHGHHHHGHHHFFHHFHF@DCGGHGGGGGFH
@M02034:409:000000000-BFKT7:1:1105:21414:18135 1:N:0:33
AAAGTCGAGGTGCCTAAAGTGGCAACCCAGACTAGGGATTGTGTTGGTGGTGTAGAGCTTCCTGTAGCCGCATGGCGTTCGTACTTAAATATGGAACTAACCATTCCAATTTTCGCTGTCTCTTATACACATCTCCGAGCCCACGAGACT
+
BCBBCFBCCCCCGGGGCGGGGGGHHHHGGHHGHHHHHHHHHHHHHHHEGGGGHHHGHHHHHHHHHHHHHGGGEGHHGGGGGGHHHHHGHHHGHHFGGGHHHHGHHHHHHHHHHHGGGGEFHHHHHHHHGHFHHHHFGFGGGGHGCFGGGH
@M02034:409:000000000-BFKT7:1:1105:2997:18139 1:N:0:33
AAAGTCGAGGTGCCTAAAGTGGCAACCCAGACTAATACTGTGGTTGGTGGTGTAGAGCTTCCTGTAGCCGCATGGCGTTCGTACTTAAATATGGAACTAACCATTCCAATTTTCGCTGTCTCTTATACACATCTCCGAGCCCACGAGACT
+
BBCBCFCCCBBAGGGGGGGFGGGHHHHGFHHGHHHHHHHHGHHHEGEEFFGGFBGBBAFGFGHHGAGGFEFEEGHCFEEGFEEEFGHHHHHHHGB3GGFFBBDFGBGGFGGHHFGDGGGGFHGGGEFHHGGFHFFDC?CGGA</</@DAH
@M02034:409:000000000-BFKT7:1:1105:29159:18146 1:N:0:33
AAAGTCGAGGTGCCTAAAGTGGCAACCCAGACTCAGGCGGGTGTTGGTGGTGTAGAGCTTCCTGTAGCCGCATGGCGGTCGTACTTAAATATGGAACTAACCATTCCAATTTTCGCTGTCTCTTATACACATCTCCGAGCCCACGAGACT
+
ABAAAFBBDD>AGFFFFGGFFDAGHDFEGHHGHCHGHFEGG0E0EGGEGGDFFGH3F4FGFEFGFFHFGEE>EEGBE/<>E/C?GGFDBDDFGHBFGBFGGGFHEGGHGHHBGGGGCG/1FGFHGHGFFHF1<=<FE?C-CEH.<:AF.C
@M02034:409:000000000-BFKT7:1:1105:12320:18149 1:N:0:33
AAAGTCGAGTTGCCTAAAGTGGCAACCCAGACTAAGAAGAATGTTGGTGGTGTAGAGCTTCCTGTAGCCGCATGGCGTTCGTACTTAAATATGGAACTAACCATTCCAATTTTCGCTGTCTCTTATACACATCTCCGAGCCCACGAGACT
+
AAAA1BAAD1AFGGFB1FGBAFEHFHHGGHGFHHGHGGH10BFAFGABBEAFFGHHHGHHHHHGEGHHGGGEGGHGGGGGGGGFGHHHHHHHGHGEHHE11FFHHFHFFHGHHBEECGGHHGHHHHGHEFFF1FFDCCCCGGHGGGGGFG
@M02034:409:000000000-BFKT7:1:1105:11134:18155 1:N:0:33
AAAGTCGAGGTGCCTAAAGTGGCAACCCAGACTACGCAGCCTGTTGGTGGTGTAGAGCTTCCTGTAGCCGCATGGCGTTCGTACTTAAATATGGAACTAACCATTCCAATTTTCGCTGTCTCTTATACACATCTCCGAGCCCACGAGACT
+
A3AA>BA>A>>AGGGDGGGFFGGHHHHFGHHFHHHGGGGGFGFFGGEB1EEEBGGHFDGGFGHFGFHHFEG>E>11EEGGGGHHFHHHHHHHHGBDBGFCFFEBG??BDGFGHHGGEDFFHBGHGFDGDFHGFH??A@//CEEADGGGGF
@M02034:409:000000000-BFKT7:1:1105:20596:18159 1:N:0:33
AAAGTCGAGGTGCCTAAAGTGGCAACCCAGACTCATTCTAGGGTTGGTGGTGTAGAGCTTCCTGTAGCCGCATGGCGTTCGTACTTAAATATGGAACTAACCATTCCAATTTTCGCTGTCTCTTATACACATCTCCGAGCCCACGAGACT
+
BBBBBFBBBBBBGGGGFGFDEFGFHHFGGHGGH3F55555DBGGGGGGGGGFGHHBGHHHHHHGFHHGHGGCEGHGGFGFFEGGHHHFHHHHHHFEGHGGHHGHHHHFHHHHHHGGGGEFHHHHHHGGFFDGHHB2B??/@FHGGCCFDF
@M02034:409:000000000-BFKT7:1:1105:11151:18160 1:N:0:33
AAAGTCGAGGTGCCTAAAGTGGCAACCCAGACTACGCAGCCTGTTGGTGGTGTAGAGCTTCCTGTAGCCGCATGGCGTTCGTACTTAAATATGGAACTAACCATTCCAATTTTCGCTGTCTCTTATACACATCTCCGAGCCCACGAGACT
+
BBCCBFCCBBAAGGGGGGGGGGGHHHHGGHHGHHHGGGGGHHHHHHHGFGEFHHHHHHHHHHHHHHHHHGGGGGHGGGGGGGHHHHHGHHHHHHHHHHHGHHHGHHHHHHHHHHGGGGGHHHHHHHHHGFFHHHHHGGGGGGHGGGGEDF
@M02034:409:000000000-BFKT7:1:1105:4757:18161 1:N:0:33
AAAGTCGAGGTGCCTAAAGTGGCAACCCAGACTAATGCTG
+
BBBBBFBBBBABGGGGGGGFGGGFHHHGGHHGH3BD55D5
@M02034:409:000000000-BFKT7:1:1105:12333:18162 1:N:0:33
AAAGTCGAGGTGCCTAAAGTGGCAACCCAGACTAAGAAGAATGTTGGTGGTGTAGAGCTTCCTGTAGCCGCATGGCGTTCGTACTTAAATATGGAACTAACCATTCCAATTTTCGCTGTCTCTTATACACATCTCCGAGCCCACGAGACT
+
BCBBAFCCCCABGGGGGGGFGGGHGHHGGHHGHHHHHHHHHHHGHHHEFGEFGHHFHHHHHHHHHHHHHGGEGGHHGGGGGFHHHHHGHHHHHHHGHGHFHHGHHHGHHHHHGHGGGGFGHHHHHHHHGHGHHHHHGGGGGGHGGGGGGH
@M02034:409:000000000-BFKT7:1:1105:28016:18164 1:N:0:33
AAAGTCGAGGTGCCTAAAGTGGCAACCCAGACTAAGAAGCATGTTGGTGGTGTAGAGCTTCCTGTAGCCGCATGGCGTTCGTACTTAAATATGGAACTAACCATTCCAATTTTCGCTGTCTCTTATACACATCTCCGAGCCCACGAGACT
+
CCCCBFABCCAAGGGGGGGGGGGHHHHGGHHGHHHHHHHHFHHHHHHGGGGFGHHGHGHHHHHHHHHHHGGGGGHHGGGGGGHHHHHHHHHHHHGGHHGHFFFHHHHGHHHHHHGGGGGGHHHHHHHHHFHHHHHHG?FGGGHGGGGGGH
@M02034:409:000000000-BFKT7:1:1105:18512:18172 1:N:0:33
AAAGTCGAGGTGCCTAAAGTGGCAACCCAGACTATGAGTAAGGTTGGTGGTGTAGAGCTTCCTGTAGCCGCATGGCGTTCGTACTTAAATATGGAACTAACCATTCCAATTTTCGCTGTCTCTTATACACATCTCCGAGCCCACGAGACT
+
CCCCCFCCCCCBGGGGGGGGGGGHHHHGGHHGHHHHHHHHHHHFGHGGGGEFGHHHHHHHHHHHHHHHHGGEGGHGEEGGGGHHHHHGHHHHHHHGHHHHHGHHHHGHHHHHHHGGGGGGHFHHHHHHHHGHHHGHGCGGGGGGGGGGGH
@M02034:409:000000000-BFKT7:1:1105:27648:18174 1:N:0:33
AAAGTCGAGGTGCCTAAAGTGGCAACCCAGACTCCGCCTCAGGTTGGTGGTGTAGAGCTTCCTGTAGCCGCATGGCGTTCGTACTTAAATATGGAACTAACCATTCCAATTTTCGCTGTCTCTTATACACATCTCCGAGCCCACGAGACT
+
ABAABFBBBBAAGGGGGGGGGGGFHHHGGHHGHHHGGGGGHHGGGHGGGGEFGHHHHHGHHHHGHHHHHGGGGGHHGEGGGGHHHHHHHHHHHHHHHGHHHHGHHHGHHHHHHHGGGGGHHHHHHHHHFHHFGHHHGCGFGGHGGFGEDH
@M02034:409:000000000-BFKT7:1:1105:7136:18179 1:N:0:33
AAAGTCGAGGTGCCTAAAGTGGCAACCCAGACTCTTACGCGTGTTGGTGGTGTAGAGCTTCCTGTAGCCGCATGGCGTTCGTACTTAAATATGGAACTAACCATTCCAATTTTCGCTGTCTCTTATACACATCTCCGAGCCCACGAGACT
+
BBBBBFBBBBAAGGGGGGGGGGGFHHHGGHHDCGHHHHGGGGGGHHGEFGEFGFHEHGFHHFHGFGE@FEFCFGHEEEEGGEFGGHHHHHHHGHFDGHGHGFFHHGGFHHGHHBEFGG?FDBGFFHGFGGHFFGHFD?@CCCCFGCCF?H
@M02034:409:000000000-BFKT7:1:1105:28418:18182 1:N:0:33
AAAGTCGAGGTGCCTAAAGTGGCAACCCAGACTAATAATTGTGTTGGTGGTGTAGAGCTTCCTGTAGCCGCATGGCGTTCGTACTTAAATATGGAACTAACCATTCCAATTTTCGCTGTCTCTTATACACATCTCCG
+
AABBADBBBDABGGGGGGGFGGGHHHHGGHHEHC3DF5G5DDGF3F2B2EEAA3F5DAA3BFAF5ADB3BEAFEF1EE>FE?C?FGHH3FGFFF33GHFF313BF4G44GBHHBEEG??3F4FGEDG4B2B2FGF2C
@M02034:409:000000000-BFKT7:1:1105:2045:18182 1:N:0:33
AAAGTCGAGGTGCCTAAAGTGGCAACCCAGACTTCTACTCCTGTTGGTGGTGTAGAGCTTCCTGTAGCCGCATGGCGTTCGTACTTAAATATGGAACTAACCATTCCAATTTTCGCTGTCTCTTATACACATCTCCGAGCCCACGAGACT
+
A3ABBFAADDABGGGGGGGGGGGHHHHGGHHGGHHH55FAF3FG5FAA22AEGHH555BF5GEDG5DAE1EEEEG1>EEFA12F?FG@FDFGH333BCFH3?@GF?EF4FGHHH/?E/EGHHHFGHDGGGFGFGFD/B@FDAEFCC/<AG
@M02034:409:000000000-BFKT7:1:1105:20101:18185 1:N:0:33
AAAGTCGAGGTGCCTAAAGTGGCAACCCAGACTGAGACTCGGGTTGGTGGTGTAGAGCTTCCTGTAGCCGCATGGCGTTCGTACTTAAATATGGAACTAACCATTCCAATTTTCGCTGTCTCTTATACACATCTCCGAGCCCACGAGACT
+
CCCCCFCCCCBCGGGGGGGGGGGHHHHGGHHGHHHHHHHHGGGHGGGGFGEFHHHHHHHGHHHHHHHHHGGGGGHHGGGGGFHHHHHFHHHHHHHHHHHGHHHHHHGHHHHHHHGGGGGHHHHHHHHHHHHHHHGHFDGGGGHGGGGGGH
@M02034:409:000000000-BFKT7:1:1105:9678:18185 1:N:0:33
AAAGTCGAGGTGCCTAAAGTGGCAACCCAGACTTATAAGAGTGTTGGTGGTGTAGAGCTTCCTGTAGCCGCATGGCGTTCGTACTTAAATATGGAACTAACCATTCCAATTTTCGCTGTCTCTTATACACATCTCCGAGCCCACGAGACT
+
CBCCCFCCBCAAGGGGGGGGGGGHGHGGGGHGHHHHHGHHHHHHHHGGGGEAHHHHHHHHHHHHHHHHHGGGGGHHGGGGGGHHHHHGHHGHHHG@GGHGHHHHGHGHHHHHHGEGGGGFHHHHHHHHHHFHHHGFGGGGGGHGCCGGGH
@M02034:409:000000000-BFKT7:1:1105:12552:18185 1:N:0:33
AAAGTCGAGGTGCCTAAAGTGGCAACCCAGACTCATCATGCTGTTGGTGGTGTAGAGCTTCCTGTAGCCGCATGGCGTTCGTACTTAAATATGGAACTAACCATTCCAATTTTCGCTGTCTCTTATACACATCTCCGAGCCCACGAGAC
+
AABB3DAAD>A>BGGGGFDFFGEFFGGFGFGFHFGHHHHHGHHAFFEAEDAAAFGBFGHEHFGHFFGGHEGAEE1FEGGGEEEGHFHGGFHHHFGHHHHGGHHHFGFGFHHHHHGGGFEGHFHHHHHH42GGHGDFDCCGGGEGGC?DC
@M02034:409:000000000-BFKT7:1:1105:22066:18185 1:N:0:33
AAAGTCGAGGTGCCTAAAGTGGCAACCCAGACTCCGCCGCAGGTTGGTGGTGTAGAGCTTCCTGTAGCCGCATGGCGTTCGTACTTAAATATGGAACTAACCATTCCAATTTTCGCTGTCTCTTATACACATCTCCGAGCCCACGAGACT
+
AAABAFABBBAAGGGGGGGFGGGHFFGGGHHGHHHGGGGGGGGFHHGEFEBFFGGFGFHFHHHFGHFFGGGGGGHFFEGFFFHHHEF3GFHHHHHHHBFBGHHHFHFHHHHHEHGDDGGHEFHHFHDDFHBHGG@FD?DC@FEGGGGD?B
@M02034:409:000000000-BFKT7:1:1105:14261:18191 1:N:0:33
AAAGTCGAGGTGCCTAAAGTGGCAACCCAGACTCATCCGCTTGTTGGTGGTGTAGAGCTTCCTGTAGCCGCATGGCGTTCGTACTTAAATATGGAACTAACCATTCCAATTTTCGCTGTTCTTATACACATCTCCGAGCCCACGAGACTA
+
BCCCBFCCCCABGGGGGGGGGGGHHHHGGHHGHHHHHHGGGGGHHHHFGGFFGHHGHHHHHHHHHHHHHGGEGGHHGGGGGEGEHHHHHHHHHHHGFHHGHHGHHHGHHHHHHHGGGGGHHHHHHHFHGFHHHHHFCGGGEHGGGGGGHH
@M02034:409:000000000-BFKT7:1:1105:8926:18193 1:N:0:33
AAAGTCGAGGTGCCTAAAGTGGCAACCCAGACTAGGTGTGGGGTTGGTGGTGTAGAGCTTCCTGTAGCCGCATGGCGTTCGTACTTAAATATGGAACTAACCATTCCAATTTTCGCTGTCTCTTATACACATCTCCGAGCCCACGAGACT
+
BBBBBFBABCAAGGGGGGGGGGGHHHHGGHHGHHHHDGGEGGGGGGGAFGEFGGHFHGHGHHHHHHHHHEGFGGHHGGGGFFHGHHHGHHHHGHGFFHHGHHGHFHHHHHHHHFGGGGGGGGHHGHGHGHEHGHHHGFGGGGHGGGGDAD
@M02034:409:000000000-BFKT7:1:1105:11449:18204 1:N:0:33
AAAGTCGAGGTGCCTAAAGTGGCAACCCAGACTCAGAAGAATGTTGGTGGTGTAGAGCTTCCTGTAGCCGCATGGCGTTCGTACTTAAATATGGAACTAACCATTCCAATTTTCGCTGTCTCTTATACACATCTCCGAGCCCACGAGACT
+
ABBBAFBBCDBBGGGGGGGGGGGHHHHGGHHGHHHHHHHHFGHHHHHGEGFGHHHHFGHHFGHHHHHHHEGEGGHGFFGGGEHHGHHHHHHHHHHFGFEFGHFGHGFHHHHHHHGGFGEGHHHHGFGHFHHHHHGBBBDCDGHGGGGGGH
@M02034:409:000000000-BFKT7:1:1105:8139:18206 1:N:0:33
AAAGTCGAGGTGCCTAAAGTGGCAACCCAGACTTCGCCTCATGTTGGTGGTGCAGAG
+
CCCCCFCCCCCCGGGGGGGGGGGHHHHGGHH2F5GFE?FE3DGGAG2B1AEC33D5A
@M02034:409:000000000-BFKT7:1:1105:19580:18207 1:N:0:33
AAAGTCGAGGTGCCTAAAGTGGCAACCCAGACTGTGCAGGGTGTTGGTGGTGTAGAGCTTCCTGTAGCCGCATGGCGTTCGTACTTAAATATGGAACTAACCATTCCAATTTTCGCTGTCTCTTATACACATCTCCGAGCCCACGAGACT
+
BBBBBFBBBBBBGGGGGGGGGGFHHHHGGHHGHHHHHHHHGFFGGHHGGGEFGHHGHHHHHHHHHHHHHGGGGGHHGGGGGGHHHHHGHHHHHHHHHHHHHHHHHHGHHHHHHHGGGGFFHHHHHHHHGFGHHGHFFCGGGGHGGGFGGH
@M02034:409:000000000-BFKT7:1:1105:14523:18209 1:N:0:33
AAAGTCGAGGTGCCTAAAGTGGCAACCCAGACTCAGAAGGATGTTGGTGGTGTAGAGCTTCCTGTAGCCGCATGGCGTTCGTACTTAAATATGGAACTAACCATTCCAATTTTCGCTGTCTCTTATACACATCTCCGAGCCCACGAGACT
+
BCBBCFCCCCBBGGGGGGGGGGGHHHHGGHHFHHFFDGFH2FGGHHGAFDGFFDGAFEGGAGHFHFGBFEE>EEF1EBEGGE?FGFHFFDEGGBB3FCG33B3FFHB4DGGHHDE/?/?BF4FG4E4GFCFGG3DDCC/B@FAFCF?E/G
@M02034:409:000000000-BFKT7:1:1105:8043:18211 1:N:0:33
AAAGTCGAGGTGCCTAAAGTGGCAACCCAGACTAAGGTTCCGGTTGGTGGTGTAGAGCTTCCTGTAGCCGCATGGCGTTCGTACTTAAATATGGAACTAACCATTCCCAATTTTCGCTGTCTCTTATACACATCTCCGAGCCCACGAGAC
+
AAA@AFAB@BBBGGGGFGGGG4FGHHHGGHHGHHHHHHGHHGGEFEEEFDEFHGGGHHHHHGHGGHHHHGGEGGHFGGGGGGHHHHGGHHHHHHGHHHHHHHHHHHHHHFGHHHHEFGGGHHHHHHHHFFHGHHHHHFGGGGGHGG@CFA
@M02034:409:000000000-BFKT7:1:1105:15649:18212 1:N:0:33
AAAGTCGAGGTGCCTAAAGTGGCAACCCAGACTACTCCTCCTGTTGGTGGTGTAGAGCTTCCTGTAGCCGCATGGCGTTCGTACTTAAATATGGAACTAACCATTCCAATTTTCGCTGTCTCTTATACACATCTCCGAGCCCACGAGACT
+
CCCCCFCCCCBBGGGGGGGGGGGHHHHGGHHGHHHHHHHHGHHHHHHEFGFFHHHHHHHHHHHHHHHHHGGFGGHHGGGGGEEHHHHGHHHHHHBGHHHHHHHHHHGHHHHHHHGGGGDHFHHHHHFHHHHHHHHFFCGGGGHGGGGGGH
@M02034:409:000000000-BFKT7:1:1105:11465:18214 1:N:0:33
AAAGTCGAGGTGCCTAAAGTGGCAACCCAGACTCAGAAGAATGTTGGTGGTGTAGAGCTTCCTGTAGCCGCATGGCGTTCGTACTTAAATATGGAACTAACCATTCCAATTTTCGCTGTCTCTTATACACATCTCCGAGCCCACGAGACT
+
BCCCCF?ADBABGGGGGGGGGGGHHHHGGHHGHHHHGHHHGGHHGGHEFGEFGHHGHHHHFHHHHHHHHGGFGFHHGGGGGGHHHHHGHHHHHHHHHHGHHHHHHHHHHHHHHFFGGGGHHHHHGHHHGHFHGHGHGFGGGGHGGGGGGH
@M02034:409:000000000-BFKT7:1:1105:26116:18223 1:N:0:33
AAAGTCGAGGTGCCTAAAGTGGCAACCCAGACTGATAAGATTGTTGGTGGTGTAGAGCTTCCTGTAGCCGCATGGCGTTCGTACTTAAATATGGAACTAACCATTCCAATTTTCGCTGTCTCTTATACACATCTCCGAGCCCACGAGACT
+
BCBBCFCCCCCCGGGGFGGGGGGHHHHGGHHGHHGHHHHHHHHHHHHGFGEGHHHHHHHHHHHHHHHHHEGEGGHGGGGGGFGHHHHHHHHHHHBFHHHHHHGHHHGHHHHHHHGGGGGHHGHHHHHHGHHHHHGGGCGGGGHGGCGGGH
@M02034:409:000000000-BFKT7:1:1105:12476:18224 1:N:0:33
AAAGTCGAGGTGCCTAAAGTGGCAACCCAGACTACTCCTTCGGTTGGTGGTGTAGAGCTTCCTGTAGCCGCATGGCGTTCGTACTTAAATATGGAACTAACCATT
+
AAA@AFAAD?1AG1GFFGBFFFGGF0A0A0AF1AGHFFH1FG?FGE?AAEAFG1EAF11F11FGFDDAAE?/EEHBE/ECE/>FEGBBGFDGGD11BFFFFCFFG
@M02034:409:000000000-BFKT7:1:1105:24859:18230 1:N:0:33
AAAGTCGAGGTGCCTAAAGTGGCAACCCAGACTAATTCGAATGTTGGTGGTGTAGAGCTTCCTGTAGCCGCATGGCGTTCGTACTTAAATATGGAACTAACCATTCCAATTTTCGCTGTCTCTTATACACATCTCCGAGCCCACGAGACT
+
CCCBCFCACBBBGGGFGGGGGGGHGHHGGHHGHHHHHHGBGGHHHHHEFGEFHHHHHHHHHHHHHGHHHGGEFGHGGGGGGFGHGHHFHHHHHGFBGHHHHGHGHHHGHHHHHHGGGGGHHHHHHHHFGGFFFGFFGCGFGGHGGGGDGH
@M02034:409:000000000-BFKT7:1:1105:21400:18233 1:N:0:33
AAAGTCGAGGTGCCTAAAGTGGCAACCCAGACTAGGACGCAGGTTGGTGGTGTAGAGCTTCCTGTAGCCGCATGGCGTTCGTACTTAAATATGGAACTAACCATTCCAATTTTCGCTGTCTCTTATACACATCTCCGAGCCCACGAGAC
+
>AAB>DABDDAAGGGGFGAFFGGHHFHGGHHGHHHHHHGGGGGBBGFEFFBFBFFFGBHHHGBGBFGGFEFEGGGFEEEGFFGHHHGGHHHHGHGFCGHEGHEGHGFFHHHHHEFDGGFFHEHFHHH3GHBFFEBDDFF?CFHF?DGGC
@M02034:409:000000000-BFKT7:1:1105:25282:18238 1:N:0:33
AAAGTCGAGGTGCCTAACGTGGCAACCCAGACTGATAGGGGGGTTGGTGGTGTAGAGCTTCCTGTAGCCGCATGGCGTTCGTACTTAAATATGGAACTAACCATTCCAATTTTCGCTGTCTCTTATACACATCTCCG
+
11AAAFAA>1>AGGGGG1AG0AEGGCAECAHFFH1AGGFGFGECCCC/<A?F<?FGGHHH<CGDHD?11?@ACFF0<<<FFCC<GG<0DHHD<D0<GHFC/.CCC0CCBCCCGGGEF.;0;BFFFF9BFF0FFGF0;
@M02034:409:000000000-BFKT7:1:1105:28051:18242 1:N:0:33
AAAGTCGAGGTGCCTAAAGTGGCAACCCAGACTGAGA
+
BBBBAFA>A2>ABGGFGGFFFGGHGHHGGH223AB35
@M02034:409:000000000-BFKT7:1:1105:8850:18254 1:N:0:33
AAAGTCGAGGTGCCTAAAGTGGCAACCCAGACTCCGCCGACTGTTGGTGGTGTAGAGCTTCCTGTAGCCGCATGGCGTTCGTACTTAAATATGGAACTAACCATTCCAATTTTCGCTGTCTCTTATACACATCTCCGAGCCCACGAGACT
+
CCCCCFCBCCABGGGGGGGGGGGHHHHGGHHGHHHGGGGGGGGHHHGGFGEFGHHHHHHHHHHHHHHHHGGGGGHHGGGGFFFHHHFHHHHHHHHHHHHHHHGHHHHHHHHHHHGGGGGGHHHHHHHHHHFHGHHHGCFFGGHGGGGGGH
@M02034:409:000000000-BFKT7:1:1105:8831:18268 1:N:0:33
AAAGTCGAGGTGCCTAAAGTGGCAACCCAGACTCCGCCGACTGTTGGTGGTGTAGAGCTTCCTGTAGCCGCATGGCG
+
AAAA>DAAD>AABCGEAG1FAFFHGHHFFHHGHHHGGGEEEEFBDAGEEFEFADGDGHBGFGHHHFFEFEG@E>00E
@M02034:409:000000000-BFKT7:1:1105:7670:18270 1:N:0:33
AAAGTCGAGGTGCCTAAAGTGGCAACCCAGACTAGTGGTGGTGTT
+
CCCBBFBBBCCCGGGGGGGGGGGHHHHGGHHGH335DGH22ABGE
@M02034:409:000000000-BFKT7:1:1105:25155:18275 1:N:0:33
AAAGTCGAGGTGCCTAAAGTGGTAACCCAGACTAAGAAGCAGGTTGGTGGTGTAGAGCTTCCTGTAGCCGCATGGCGTTCGTACTTAAATATGGAACTAACCATTCCAATTTTCGCTGTCTCTTATACACATCTCCGAGCCCACGAGACT
+
CCCCBFCABCAAGGGGGGGGGFHHHHHHGHHGHHHHHHHHHHHHHHGEGGAFGHHHHHHHHHHHHHHHHGGFGGHHGGGGGFHHHHHHHHFHHEEHGHGFGHHHDHFGHGHHHHGGGGGHHGHHHHHHFHGHGDGHGCGGGGHGGGGGGH
@M02034:409:000000000-BFKT7:1:1105:4960:18278 1:N:0:33
AAAGTCGAGGTGCCTAAAGTGGCAACCCAGACTAGTAATAGTGTTGGGGTTGTAGAGCTTCCTGTAGCCGCATGGCGTTCGTACTTAAATA
+
BBCCCFBB@DABGGGGGGGGGGGHHHHGGHHGGFFH5AGH5DGHDGA2A2EEEDGD55BB5BABB5DA3AE@EDA1>?>EE>?F1BGF@FG
@M02034:409:000000000-BFKT7:1:1105:8656:18281 1:N:0:33
AAAGTCGAGGTGCCTAAAGTGGCAACCCAGACTAGTAAGGCTGTTGGTGGTGTAGAGCTTCCAGTAGCCGCATGGCGTTCGT
+
AAABADA>AAAAFGGGGGGGFFFFHHCEDHHGHG3DFGFH3BEFBFAAAEEFB3B5A5BB5BBG55DABBE0B??10E/C1>
@M02034:409:000000000-BFKT7:1:1105:17677:18282 1:N:0:33
AAAGTCGAGGTGCCTAAAGTGGCAACCCAGACTTCGGGGAGGGTTGGTGGTGTAGAGCTTCCTGTAGCCGCATGGCGTTCGTACTTAAATATGGAACTAACCATTCCAATTTTCGCTGTCTCTTATACACATCTCCGAGCCCACGAGACT
+
AAAAAFBBBBAAGGGGGGGGGGGHHHHGGHHGHHHGGGGGGGGEHGGEFGEFGFHFGFHHHHHHHFHGGGGEFEGFFEEGGGHHHFHHHHHHGGDFGHHHHHGHHHHHFHHHHHCGGGBG2GGHHFHGHFHHHHHFE@CCFGHGGGGGGH
@M02034:409:000000000-BFKT7:1:1105:26721:18288 1:N:0:33
AAAGTCGAGGTGCCTAAAGTGGCAACCCAGACTAATCATAGTGTTGGTGGTGTAGAGCTTCCTGTAGCCGCATGGCGTTCGTACTTAAATATGGAACTAACCATTCCAATTTTCGCTGTCTCTTATACACATCTCCGAGCCCACGAGACT
+
AAAABFBAADAACFGGGGGFGGFGHFFGGEHGHHHHHHHGHEGHHHFFEDEBFFGFBEGHEGHHHHHGHGGAEEFFGFGGFE2GGHHFFHFHHHB3GHHHBFBHHHHBGGFHHBEDGE?FGBGGHFGEDFDF2BD2C@DC@/GEDB/AAG
@M02034:409:000000000-BFKT7:1:1105:5865:18295 1:N:0:33
AAAGTCGAGGTGCCTAAAGTGGCAACCCAGACTACGAAGCAGGTTGGTGGTGTAGAGCTTCCTGTAGCCGCATGGCGTTCGTACTTAAATATGGAACTAACCATTCCAATTTTCGCTGTCTCTTATACACATCTCCGAGCCACGAGACTA
+
CCCCCFCBBBAAGGGGGGGGGGGHHHHGGHHGHHHGGHGGHHHCGHGGGGEFHHHHHHHHHHHHHHHHHGGGGGHHEFGGGEBHHHHGHHGFHHHBGHGHHHHHGHHHGHHHHHGGGGGHHHHHHHHHHHGHHHHHGFGGGGHGGGGGHH
@M02034:409:000000000-BFKT7:1:1105:21996:18298 1:N:0:33
AAAGTCGAGGTGCCTAAAGTGGCAACCCAGACTTGGGAGGGGGTTGGTGGTGTAGAGCTTCCTGTAGCCGCATGGCGTTCGTACTTAAATATGGAACTAACCATTCCAATTTTCGCTGTCTCTTATACACATCTCCGAGCCCACGAGACT
+
3AA3AFAB@AAAFGGGGDGGGGGHHHHGGHHGHGG3GGGGGGEAEEEEFEGGEGFBGHHHGHHFHGHFHDE@EEFFEEEGGGGHHHF3DGGFGB3DFFHHFFFGHGHFHGHHHFCDGGEGHGHHHHDHFGDGHHHFG/CGGGHAD@CDGH
@M02034:409:000000000-BFKT7:1:1105:22824:18299 1:N:0:33
AAAGTCGAGGTGCCTAAAGTGGCAACCCAGACTTGTAGTGTTGTTGGTGGTGTAGAGCTTCCTGTAGCCGCATGGCGTTCGTACTTAAATATGGAACTAACCATTCCAATTTTCGCTGTCTCTTATACACATCTCCGAGCCCACGAGACT
+
AABBBFBBBBABGGGGGCGGGGGHHHHGGHHGHHFHHHHHFGHHHGHGGCGEAFGBGHGHFHHGGFHEDFG0EEFCEFEGGGFEGHHHGHHFGFD3GBGGEG3FGBHBHHHHHD>EFEEHHHHBGGHGGHFGHHHFG@?D?FGGGGGGGH
@M02034:409:000000000-BFKT7:1:1105:24490:18303 1:N:0:33
AAAGTCGAGGTGCCTAAAGTGGCAACCCAGACTACTAATAAGGTTGGTGGTGTAGAGCTTCCTGTAGCCGCATGGCGTTCGTACTTAAATATGGAACTAACCATTCCAATTTTCGCTGTCTCTTATACACATCTCCGAGCCCACGAGACT
+
ABBABFBBBBAAGGGGGFGGGGGGHHGGGHHGHGHHHHHHHHHHHHGEFEFFHFHGHHHHHGHHHHHHHGGGGGHHGGGGGEHHHHGEHHFHHGGHHHHGHHHHFHHGHHHHHHEGGGGHHHHHHFHGHHHHHHHFGCGGGGHGGGGGGH
@M02034:409:000000000-BFKT7:1:1105:5851:18306 1:N:0:33
AAAGTCGAGGTGCCTAAAGTGGCAACCCAGACTACGAAGCAGGTTGGTGGTGTAGAGCTTCCTGTAGCCGCATGGCGTTCGTACTTAAATATGGAACTAACCATTCCAATTTTCGCTGTCTCTTATACACATCTCCGAGCCACGAGACT
+
AABBAFBABDBBGGGFEFGGDGFHHHHGGHHEFHBFEHGGFGGBFFEBAEAFEDGFDDGBGHHFFGG5B?E>FGHHFGGGGDHHFHFFHHHHHHHEBG3?BBDGHDG4DGHHHGE?EEEDHBGF3FF33FDFFG3<?<B//GHDCGGFH
@M02034:409:000000000-BFKT7:1:1105:27854:18310 1:N:0:33
AAAGTCGAGGTGCCTAAAGTGGCAACCCAGACTCATTCGCCTGTTGGTGGTGTAGAGCTTCCTGTAGCCGCATGGCGTTCGTACTTAAATATGGAACTAACCATTCCAATTTTCGCTGTCTCTTATACACATCTCCGAGCCCACGAGACT
+
BCCCCFCCCCABGGGGGGGFGGGFHHHGGHHGHHHH5DGGGGHHHHHGFGEGHHHHHHHHHHHHGHHGHGGEGGHHGFGGEFHHHHHHHHHHHHGFHHGEHHGGHHFHHHHHHHGGGGGHHHHHHHHGHHEHGHGHFCGDGFHGGGGGGG
@M02034:409:000000000-BFKT7:1:1105:16146:18313 1:N:0:33
AAAGTCGAGGTGCCTAAAGTGGCAACCCAGACTACTGCGACGGTTGGTGGTGTAGAGCTTCCTGTAGCCGCATGGCGTTCGTACTTAAATATGGAACTAACCATTCCAATTTTCGCTGTCTCTTATACACATCTCCGAGCCCACGAGACT
+
CCCCBFCCCCABGGGGGGGGGGGHHHHGGHHGHHHHHHGGGGGGGGGFFGEFGHHGHHHHHHHHHHHHHGGGGGHHGGGGGGHHHHHHHHGHHHHGHHHHHHHHHHHGHHHHHHGGGGGHHGHHHHHHHHGHHHHGDCGGGGHGGGGGGH
@M02034:409:000000000-BFKT7:1:1105:15534:18320 1:N:0:33
AAAGTCGAGGTGCCTAAAGTGGCAACCCAGACTCAGAGTCGTGTTGA
+
BBABBFAABBBBGGGGGGGGGGGHHHHGGHHGHH3F3B532BEH2A5
@M02034:409:000000000-BFKT7:1:1105:13394:18321 1:N:0:33
AAAGTCGAGGTGCCTAAAGTGGCAACCCAGACTAATGATAGGGTTGGTGGTGTAGAGCTTCCTGTAGCCGCATGGCGTTCGTACTTAAATATGGAACTAACCATTCCAATTTTCGCTGTCTCTTATACACATCTCCGAGCCCACGAGACT
+
AABBBFBBBBABFGGGGGGGGGGHHHHGGHFGHGHFHHHHHGHHHGGFFGEFFGGFGHHHHFHHHHHHHGGGGGHHGGGFFFFHHHHFGHFHHHGFFHBGHHHHHHHHFHHHHGGGGGFHHHHHHHFHHHEHFGFHF@@FGFHGGGGGGH
@M02034:409:000000000-BFKT7:1:1105:3729:18325 1:N:0:33
AAAGTCGAGGTGCCTAAAGTGGCAACCCAGGCTCATAAGAATGTTGGTGGTGTAGAGCTTCCTGTAGCCGCATGGCGTTCGTACTTAAATATGGAACTAACCATTCCAATTTTCGCTGTCTCTATACACATCTTCGAGCCCACGAGA
+
>>A>AFABBBAAGGGGGGGGGGGHHHHGGH2FGC3AG5B55BFGGFHGGGGFGFHGHHHHHGHHHHHHHGGGGGHHGGGGGGFHHHHGHHHHHHHHGHHGHHHHHHHHHHHHHHGGGGGHHHH4B434?2?2?3B?/??<G//<<<<
@M02034:409:000000000-BFKT7:1:1105:18601:18334 1:N:0:33
AAAGTCGAGGTGCCTAAAGTGGCAACCCAGACTGCGGGGGAGGTTGGTGGTGTAGAGCTTCCTGTAGCCGCATGGCGTTCGTACTTAAATATGGAACTAACCATTCCAATTTTCGCTGTCTCTTATACACATCTCC
+
AABBAFAADBAACGFFGCGFFFFFHDGGGHGGFFBEEEFCFGG1BFG1FD?FGHHFHHHFF3BEDGFEEEGFGGHHEGGEDDCCFHF2GFFFHGG22CD<GEDCFF1GBDDHH1@DDGEFD1GFGGFFBGEHBF1D
@M02034:409:000000000-BFKT7:1:1105:23425:18337 1:N:0:33
AAAGTCGAGGTGCCTAAAGTGGCAACCCAGACTACTAATCATGTTGGTGGTGTAGAGCTTCCTGTAGCCGCATGGCGTTCGTACTTAAATATGGAACTAACCATTCCAATTTTCGCTGTCTCTTATACACATCTCCGAGCCCACGAGACT
+
CCCCCFBCBCABGGGGGGGGGGGHHHHGGHHGHHGHHHGBGGHGHHHGGGFGHHHHHHGHHHHHHHHHHGGGGGHHGGGGGGEHHHGGHHHHHHGHHHHHHHHHHHHHGHHHHHGGGGGHHHHHHHHHHHHHHHFHGCGGGGHGGGGGGH
@M02034:409:000000000-BFKT7:1:1105:15546:18338 1:N:0:33
AAAGTCGAGGTGCCTAAAGTGGCAACCCAGACTCCGAGTCATGTTGGTGGTGTAGAGCTTCCTGTAGCCGCATGGCGTTCGTACTTAAATATGGAACTAACCATTCCAATTTTCGCTGTCTCTTATACACATCTCCGAGCCCACGAGACT
+
ABBBBFBBBB>AGGGGGGGGGGGHHHHGGHHGHHHGFGGHHHHHHHHGFGEFGFHGHHFHHHHGGHHHHGGEGEHGEEGGGFFHHHFFHFFHHHBDGHGGHFHHHHHHHGHHHHGGGGGFHGHHBHFGFHGHFHDDEDFCCGHGGGGGGH
@M02034:409:000000000-BFKT7:1:1105:20685:18342 1:N:0:33
AAAGTCGAGGTGCCTAAAGTGGCAACCCAGACTCAGTCGAGTGTTGGTGGTGTAGAGCTTCCTGTAGCCGCATGGCGTTCGTACTTAAATATGGAACTAACCATTCCAATTTTCGCTGTCTCTTATACACATCTCCGAGCCCACGAGACT
+
AAAAAFBBBBBBGGGFGGFGGGGGHHHGGHFFHHHFGGGEEHGGHHHAFFEFGFHDHFFHHHHHFHHEHGGEEEHHGFGFFEGEHHFDHHFFHHHGHHHHHHGHHHFFFHHHHHFGGGGHGHGHGHHHHHHHHHBDF@FGDEFGGGGGEH
@M02034:409:000000000-BFKT7:1:1105:6947:18349 1:N:0:33
AAAGTCGAGGTGCCTAAAGTGGCAACCCAGACTGGTGTGGAGGTTGGTGGTGTAGAGCTTCCTGTAGCCGCATGGCGTTCGTACTTAAATATGGAACTAACCATTCCAATTTTCGCTGTCTCTTATACACATCTCCGAGCCCACGAGACT
+
3AAABFABBD>ACAEGFGGGFGGHCGFFGHHGHHHGHHFGGHGFGEGEEEEFGFHGHHHHHGHFGHHHHGCEGFHFE?EEGECHHHEFHHEFGH@FGGHFHAGHHHHHHHHHHHGGGDEFGHGHHHFFFH1FFHEHE@CCGEHGGGGGGH
@M02034:409:000000000-BFKT7:1:1105:16799:18353 1:N:0:33
AAAGTCGAGGTGCCTAAAGTGGCAACCCAGACTCATACTAATGTTGGTGGTGTAGAGCTTCCTGTAGCCGCATGGCGTTCGTACTTAAATATGGAACTAACCATTCCAATTTTCGCTGTCTCTTATACACATCTCCGAGCCCACGAGACT
+
BBBBBFBABBABGGGGGGGGGGGHHHHGGHHGHHHHHHHHHHHHHGHGGGFFHHHHHHHHHHHHHHHHHGGEEGHHGGGGGGBHHHHGHHGHHHGGHHHHHHHHHHHFHHHHHHEGGGEHHHHHFHEHHHHGHGHFFBC@CFHGCDFGFH
@M02034:409:000000000-BFKT7:1:1105:3530:18353 1:N:0:33
AAAGTCGAGGTGCCTAAAGTGGCAACCCAGACTGGGACGCGGGTTGGGGGTGTAGAGCTTCCTGTAGCCGCATGGCGTTCGTACTTAAATATGGAACTAACCATTCCAATTTTCGCTGTCTCTTATACACATCTCCGAGCCCACGAGACT
+
BBBCBDABCBCCGGGGGGGGGGGHHHHGGHHGHFA22BA2EAGEFFE0>>FE>FGBD4B@3BBBFDGBFDE/EEC0>?EFD<?/?FHD22F2F222?GFG202FG2FBFGFGHG/EDECFHHFFGGGGHHHHHHGGGGGGGEHFGCGFGH
@M02034:409:000000000-BFKT7:1:1105:16476:18361 1:N:0:33
AAAGTCGAGGTGCCTAAAGTGGCAACCCAGACTGGTAATAATGTTGGTGGTGTAGAGCTTCCTGTAGCCGCATGGCGTTCGTACTTAAATTTGGACCTAACCATTCCAATTT
+
ABAAAFBBBBAAGGGFGGGGGGGCHEGFFGGGHHHGFHHGHHHHHHHEFEEFFDFFGHHHHGHFHHHHHGGGGFHHGEGGGFHHHHHHHF43B4F322B@F13BBGDF4FGH
@M02034:409:000000000-BFKT7:1:1105:3514:18362 1:N:0:33
AAAGTCGAGGTGCCTAAAGTGGCAACCCAGACTGGGACGCGGGTTGGTGGTGTAGAGCTTCCTGTAGCCGCATGGCGTTCG
+
>>AAAFAAD2>>FGGFGGGFAFBFGAFEFEHAGHFAEFAAAECABA???E>BBDGB@4BB@FFBBFD43?>>E?FB>EECA
@M02034:409:000000000-BFKT7:1:1105:27367:18364 1:N:0:33
AAAGTCGAGGTGCCTAAAGTGGCAACCCAGACTGCGCCGCCTGTTGGTGGTGTAGAGCTTCCTGTAGCCGCATGGCGTTCGTACTTAAATATGGAACTAACCATTCCAATTTTCGCTGTCTCTTATACACATCTCCGAGCCCACGAGACT
+
BCCCBFCBCCABGGGGGGGGGGGHHHHGGHHGHHHGGGGGGGHHHHHEGGEFGHHGHHHHHHHHHHHGHGGFGGHHGEGGGEGHHHHHHFFHHHGHHHHHHHHHHHGGHHHHHHGGGGFHHHHHHHHHHHHHHHHFGCGGGGHGGGGGGH
@M02034:409:000000000-BFKT7:1:1105:6942:18368 1:N:0:33
AAAGTCGAGGTGCCTAAAGTGGCAACCCAGACTGGTGTGGAGGTTGGTGGTGTAGAGCTTCCTGTAGCCGCATGGCGTTCGTACTTAAATATGGAACTAACCATTCCAATTTTCGCTGTCTCTTATACACATCTCCGAGCCCACGAGACT
+
BBCCADABCCBCGGGGGGGGGGGHHHHGGHHGHHHHHGFEBFEEGHGEEGEFGHHHGGHHBGHGGFHFFFGEGGHFGGGGGFGHGHGHHHHHHHFDGGFFFHFHHFDGHHHHHHGGGGEFFHHHFHFHHFEHHHBFECGFGGHGGGGGFH
@M02034:409:000000000-BFKT7:1:1105:13654:18375 1:N:0:33
AAAGTCGAGGTGCCTAAAGTGGCAACCCAGACTAGGTCTAATGTTGGTGGTGTAGAGCTTCCTGTAGCCGCATGGCGTTCGTACTTAAATATGGAACTAACCATTCCAATTTTCGCTGTCTCCTATACACATCTCCGAGCCCACGAGACT
+
ABBBBFBABDBBGGGGFGGGFGGFHFHGGHGGHBFHBFBG5FG5BGFECEAAAB5DFFHHHHHEFAFFHGEEGDBBEE@EFE2GEHF3FGHHGE33BGGC@G3FFBHBGFFHHBEEGF/?FFBGFGGGHHE1BFB?C/CDGGGFG?CGFH
@M02034:409:000000000-BFKT7:1:1105:18309:18378 1:N:0:33
AAAGTCGAGGTGCCTAAAGTGGCAACCCAGACTCCGAGTTGTGTTGGTGGTGTAGAGCTTCCTGTAGCCGCATGGCGTTCGTACTTAAATATGGAACTAACCATTCCAATTTTCGCTGTCTCTTATACACATCTCCGAGCCCACGAGACT
+
ABBCAFCCCCAAGGGGGGGGGGGGHHHGGHHGHHHGGGGGHHGHHHHGGGEFHHHHHHHHHHHGGGHHHGGEGGHHGFGGFFHHHHHGHHHHHHHHHHGGHHFHGHFGHHHHHGEEGGFFHFHHHHHHFHGGHHHFGFGGGGHGGGGGDF
@M02034:409:000000000-BFKT7:1:1105:22304:18383 1:N:0:33
AAAGTCGAGGTGCCTAAAGTGGCAACCCAGACTCCTAAGGGGGTTGGTGGTGTAGAGCTTCCTGTAGCCGCATGGCGTTCGTACTTAAATATGGAACTAACCATTCCAATTTTCGCTGTCTCTTATACACATCTCCGAGCCCACGAGACT
+
ABBABFCCCCABGGGGGGGGGGGHHHHGGHHGHHHHHHHGHGGEEGGEGGEFGHHFHHHHHHHHHHHHHGGGGGHHGEFGEFHHHHHHHHHHHHHHHHHGHHHHHHHGHHHHHHGGGGFFHHHHHHHGFFGHHHGHGGGGGGHGGGGGDG
@M02034:409:000000000-BFKT7:1:1105:18593:18384 1:N:0:33
AAAGTCGAGGTGCCTAAAGTGGCAACCCAGACTAATCTGGCGGTTGGTGGTGTAGAGCTTCCTGTAGCCGCATGGCGTTCGTACTTAAATATGGAACTAACCATTCCAATTTTCGCTGTCTCTTATACACATCTCCGAGCCCACGAGACT
+
CBCCCFCCCCBCGGGGGGGGGGGGHHHGGHHGHHHHHHFHHGGGGGGEFGAFEGGGHHHHHHHHHHHGHGGGGGHHEEGFGEHHHHHGHHHHHHHHGHGFHHHHHHGFHHHHHHGGGGFGFFHHFHHGHGGHHHHFGCGGGGHGGGGGGH
@M02034:409:000000000-BFKT7:1:1105:22653:18386 1:N:0:33
AAAGTCGAGGTGCCTAAAGTGGCAACCCAGACTCCGACGCAGGTTGGTGGTGTAGAGCTTCCTGTAGCCGCATGGCGTTCGTACTTAAATATGGAACTAACCATTCCAATTTTCGCTGTCTCTTATACACATCTCCGAGCCCACGAGACT
+
BBBBBFBBBBABGGBGEGGFGGGHGHHGGHHGHHHGGGGGGGGHHHGEFGEFGGGGHHHHHHHHHHHHHGGEGGHHGFGGGGHHHGHHHHHGHHHHGHHHGHHHHHGHHHGHHHGGGGDDHFHHHGHHGHDFHHFFE<@DGGHGGGGFDD
@M02034:409:000000000-BFKT7:1:1105:4263:18389 1:N:0:33
AAAGTCGAGGTGCCTAAAGTGGCAACCCAGACTGTTTGTCAGGTTGGTGGTGTAGAGCTTCCTGTAGCCGCATGGCGTTCGTACTTAAATATGGAACTAACCATTCCAATTTTCGCTGTCTCTTATACACATCTCCGAGCCCACGAGACT
+
BBBABFAADDABBGGGGGGGGFFHHHHGDHG2FGHHHHHHHHHHGAEEFFAFGFHGHHHHHHHHHHHHHGGEGGHEEGGGGEEHHHGFHHHFHHHHGHHHHHHGHHHHHHHHHHGGGCEHFHGHHGHHHHGHHHGHGCGGCFGFDGGGGH
@M02034:409:000000000-BFKT7:1:1105:24684:18393 1:N:0:33
AAAGTCGAGGTGCCTAAAGTGGCAACCCAGACTACGAATAATGTTGGTGGTGTAGAGCTTCCTGTAGCCGCATGGCGTTCGTACTTAAATATGGAACTAACCATTCCAATTTTCGCTGTCTCTTATACACATCTCCGAGCCCACGAGACT
+
BABAAFBBBBAAGGGGGGGGGFGFFHHFGHHGHHFEEFGFHDGHHHHEEEBFGHFFHHHHHHHFGFGGHGGFGGHHGEGGGGHHGHHHHHGHHHFHHH3GHHHHFHGGHHHHHHGGGDFHHHHHHHGHHGFHHHHGGCGGGFHGGGGGGF
@M02034:409:000000000-BFKT7:1:1105:10575:18408 1:N:0:33
AAAGTCGAGGTGCCTAAAGTGGCAACCCAGACTCAGAATAATGTTGGTGGTGTAGAGCTTCCTGTAGCCGCATGGCGTTCGTACTTAAATATGGAACTAACCATTCCAATTTTCGCTGTCTCTTATACACATCTCCGAGCCCACGAGACT
+
AAAAAFAADDAAGGGGAEGGEFEFFFBEEHFFGHHEFFFF5DADGGE2BAABBDBAF5BGHHHHFHD5FEE0EEGFE?EF?AFEFFFF3BDGHFBGHFHGHHHBF?F4FHFHF4EEGA?BFGFFBGHHGGD1GFHB//C@CCGGCGGDGH
@M02034:409:000000000-BFKT7:1:1105:11024:18410 1:N:0:33
AAAGTCGAGGTGCCTAAAGTGGCAACCCAGACTACGTCTGCGGTTGGTGGTGTAGAGCTTCCTGTAGCCGCATGGCGTTCGTACTTAAATATGGAACTAACCATTTCAATTTTCGCTGTCTCTTATACACATCTCCGAGCCCACGAGACT
+
BBBBBFBBBBAAGGGGGGGGGGGHGHHGGHHGHBEFF2FDD2EFA00EF1FFGHH5AAFG5BDED5D5@>E0FEF1E?/1?>2?1BGBFGFGG333BGGHFG3GHFH4EGHHHG@EFAEGHHFHHH33BFGHHFGB/<<DGFAF//<EAH
@M02034:409:000000000-BFKT7:1:1105:11008:18418 1:N:0:33
AAAGTCGAGGTGCCTAAAGTGGCAACCCAGACTACGTCTGCGGTTGGTGGTGTAGAGCTTCCTGTAGCCGCATGGCGTTCGTACTTAAATATGGAACTAACCATTTCAATTTTCGCTGTCTCTTATACACATCTCCGAGCCCACGAGACT
+
ABBBAFBBBAABGGGGGGGGGGGHHHCEFHHGHHHEBFGGHEGAEEFEFFEFFFGFGDGHGFHHGFHHHGGEGGHFGFGGGFHHGHHHHHHHHHFEHHFGFGFGHGGFHHFHGHGGGGDHHHHHHHHHGHGHHHFFDCCCGGHGGGGGGH
@M02034:409:000000000-BFKT7:1:1105:20579:18419 1:N:0:33
AAAGTCGAGGTGCCTAAAGTGGCAACCCAGACTGTGAGTCGTGTTGGTGGTGTAGAGCTTCCTGTAGCCGCATGGCGTTCGTACTTAAATATGGAACTAACCATTCCAATTTTCGCTGTCTCTTATACACATCTCCGAGCCCACGAGACT
+
CCCCCFCCCCBCGGGGGGGFGGGHGHHGGHHGHHHHHHHHGGGHHHHGGGEFHHHHHHHGHHHHHHHHHGGEGGHHGGGGGEHHHHHGHHGHHHFGHHHHHHHHHGHGHHHHHHFEGGEFHHHHHHHHGHHHHHHGFB@FCGHGGGFGGH
@M02034:409:000000000-BFKT7:1:1105:18048:18423 1:N:0:33
AAAGTCGAGGTGCCTAAAGTGGCAACCCAGACTCCTCCTCATGTTGGTGGTGTAGAGCTTCCTGTAGCCGCATGGCGTTCGTACTTAAATATGGAACTAACCATTCCAATTTTCGCTGTCTCTTATACACATCTCCGAGCCCACGAGACT
+
BBBBBFBBBBABGGGGGGGGGGGHHHHGGHGGHF3EFBFC3GHHHHHEGGGGHHHEHHGHHHHHHGHHGGFEEGGFGFGGGEFHHHHFHHHHHHB3FCGHFHBGFFH4?FGGFEEEGE?G?HGF4G4B3C2?GHHDF/CBCEHGG?DFGH
@M02034:409:000000000-BFKT7:1:1105:13801:18424 1:N:0:33
AAAGTCGAGGTGCCTAAAGTGGCAACCCAGACTATGGCTAAGGTTGGTGGTGTAGAGCTTCCTGTAGCCGCATGGCGTTCGTACTTAAATATGGAACTAACCATTCCAATTTTCGCTGTCTCTTATACACATCTCCGAGCCCACGAGACT
+
BBBBBFB@DB>AGGGGGGGGGGGHGHHGGHGGHGHGCEHHHHCHGHGGGGFFHHHHGGHHHHHHHHHHHGGEGFHGGGGGGGHGHHFGFHDGHGHFFHHHHHHHHHGFBGHHHHGFGGEFHFHHEGBG3FGHHFGGGDGGGGHGGGGGFH
@M02034:409:000000000-BFKT7:1:1105:27903:18425 1:N:0:33
AAAGTCGAGGTGCCTAAAGTGGCAACCCAGACTGAGGGGGGGGGGGTGGTGTAGAGCTTCCTGTAGCCGCATGGCGTTCGTACTTAAATATGGAACTAACCATTCCAATTTTCGTTG
+
CCCCCFCCCCABGGGGGGGGGGGHHHHGGHH2GHBGGGGGGGFFFF9@B;E;B00BFF0B90BF0FF0A-@.;FFFDAEFFF.AFFFFFFBFFB00:BFFA0BFFBF09B9FFF.;;
@M02034:409:000000000-BFKT7:1:1105:29044:18447 1:N:0:33
AAAGTCGAGGTGCCTAAAGTGGCAACCCAGACTCATGCGCAGGTTGGTGGTGCAGA
+
BBBBBFABDBBBGGGGGGGGGGGHHHHGGHDGC3BDG5A2AA2G320B11B133D5
@M02034:409:000000000-BFKT7:1:1105:25023:18453 1:N:0:33
AAAGTCGAGGTGCCTAAAGTGGCAACCCAGACTCATAATCAGGTTGGTGGTGTAGAGCTTCCTGTAGCCGCATGGCGTTCGTACTTAAATATGGAACTAACCATTCCAATTTTCGCTGTCTCTTATACACATCTCCGAGCCCACGAGACT
+
CCCCBFBCBBAAGGGGGGGGGGGHHHHGGHHGHHHGHHHHHHHGFHGFEFGFHHHGGHHHHHGHHHGFGFGEGGGFFEGGGEHHHHHHFHHHHGBFGHHGCEFGEHFFGHHHHHGGGGGHGHFHHHHGEHHHHHDGFFGGGGEGGGGFGH
@M02034:409:000000000-BFKT7:1:1105:5045:18454 1:N:0:33
AAAGTCGAGGTGCCTAAAGTGGCAACCCAGACTGATCGTTTTGATGGTGGTGTAGAGCTTCCTGTAGCCGCATGGCGTTCGT
+
CCDBCFBBCCBCGGGGGGGGGGGHHHHGGHHGHCHFFGHE2F22DGBFDAFE13D5A5A35BFG5BA5ABE0EEA1>B@F1?
@M02034:409:000000000-BFKT7:1:1105:8126:18456 1:N:0:33
AAAGTCGAGGTGCCTAAAGTGGCAACCCAGACTAATAAGAATGTTGGTGGTGTAGAGCTTCCTGTAGCCGCATGGCGTTCGTACTTAAATATGGAACTAACCATTCCAATTTTCGCTGTCTCTTATACACATGTCCGAGCCCACGAGAC
+
A3AA3DAAD>A4BBGGABFF5BAGGABEFGH2GGGHHBFGABFDDAAA2EAAABGHFEF3BFGFBAFDBEE?E1B1EEEEEFHFGBDG3FGFF@B3BF3BBF@FG4BFFGHGH4>/EEEEBFGFBBBG4F2F2B33?<</C/FFGD?AD
@M02034:409:000000000-BFKT7:1:1105:17613:18459 1:N:0:33
AAAGTCGAGGTGCCTAAAGTGGCAACCCAGACTATGAATAATGTTGGTGGTGTAGAGCTTCCTGTAGCCGCATGGCGTTCGTACTTAAATATGGAACTAACCATTCCAATTTTCGCTGTCTCTTATACACATCTCCGAGCCCACGAGACT
+
BBBBBFBBBBABGGGFEGGGGGGHHHHGGHHGHHHHHHHHHHHGHHHEGGBFGHHHHHHHHHHGHHHHHGGGGGHHGGGGGFFHHHHFHHHHHHHFHGHGHHHHGHGHHHHHHHGGGGGGGHHHHHHHFHFHHHFFEBCBFGHGGGGGGH
@M02034:409:000000000-BFKT7:1:1105:23252:18464 1:N:0:33
AAAGTCGAGGTGCCTAAAGTGGCAACCCAGACTGAGGTTAGGGTTGGTGGTGTAGAGCTTCCTGTAGCCGCATGGCGTTCGTACTTAAATATGGAACTAACCATTCCAATTTTCGCTGTCTCTTATACACATCTCCGAGCCCACGAGACT
+
BCCBCFC3DBAAGGGGGGGGGGGHHHHGGHHGHHHHGGHHHHHHGGGFGGEFHHHHHGHHHHHGHHHHHGGEGEHHGGGGGFHHHHGFGHHHHHHFFGFGHHFHHHGGHHHHHHGGGGFFHHHHFHHHHHGHHHHGGGGGGGHGGGGGGH
@M02034:409:000000000-BFKT7:1:1105:15274:18464 1:N:0:33
AAAGTCGAGGTGCCTAAAGTGGCAACCCAGACTGATAATAAGGTTGGTGGTGTTGA
+
CCCCCFBCCCCCGGGGGGGGGGGHHHHGGHHGHH3DDBFDB5FBBE?E22E111B5
@M02034:409:000000000-BFKT7:1:1105:20267:18471 1:N:0:33
AAAGTCGAGGTGCCTAAAGTGGCAACCCAGACTTATCAGCCTGTTGGTGGTGTAGAGCTTCCTGTAGCCGCATGGCGTTCGTACTTAAATATGGAACTAACCATTCCAATTTTCGCTGTCTCTTATACACATCTCCGAGCCCACGAGACT
+
CBCCCFCCCBACGGGGGGGGGGGHHHHGGHHGHHHHHHHHHHHHHHHEFEFFHHH5GHHHHHHHHGGHHGGEEGHC@EGGGGBGHHHDFHHHHHFFGFHHBGGGHHH4FGFHHEEDGFEGFHGHFH4FDGFGHHFDF@CDGGGGGCFGGH
@M02034:409:000000000-BFKT7:1:1105:4534:18476 1:N:0:33
AAAGTCGAGGTGCCTAAAGTGGCAACCCAGACTCCGCCGGGTGTTGGTGGTGTAGAGCTTCCTGTAGCCGCATGGCGTTCGTACTTAAATATGGAACTAACCATTCCAATTTTCGCTGTCTCTTATACACATCTCCGAGCCCACGAGACT
+
CCCCCFBBCCBCGGGGGGGGGGGHHHHGGHHGH3F2BEF20BEFGHHEFGEFGHHHGHHHHHHHHHHGHGGEEGHHGGGGGGGHHHHHHHHHHHHHFHHGHHHHHHGHHHHHHHGGGGGHHHHHHHFHFGHHHHFFG@DCGGFGGGGGGH
@M02034:409:000000000-BFKT7:1:1105:14243:18476 1:N:0:33
AAAGTCGAGGTGCCTAAAGTGGCAACCCAGACTTTTAATCATGTTGGTGGTGTAGAGCTTCCTGTAGCCGCATGGCGTTCGTACTTAAATATGGAACTAACCATTCCAATTTTCGCTGTCTCTTATACACATCTCCGAGCCCACGAGACT
+
BCBBBFCCCCBBGGGGGGGGGGGHHHHGGHHGHHHHHHHHHHHHHHHFGGFGHHHGHHHHHHHHGHHHHGGGGGHHGGGGGGHHHHHGHHFHHHHHHHHHHHHHHHHHHHHHHHGGGGGHGHHHHHHHHGHHHHHHGCGGFGHGGGGGGH
@M02034:409:000000000-BFKT7:1:1105:26061:18481 1:N:0:33
AAAGTCGAGGTGCCTAAAGTGGCAACCCAGACTGGGAATCGGGTTGGTGGTGTAGAGCTTCCTGTAGCCGCATGGCGTTCGTACTTAAATATGGAACTAACCATTCCAATTTTCGCTGTCTCTTATACACATCTCCGAGCCCACG
+
CCCCCFBCCCBCGGGGGGGGGGGHHHHGGHHGHFCHG3FGG?EHCFEAAEGEF3GBFFEGDGHFEDEBDEG0EEF1EE>FFECEGHHFDGHDGHB3FEHHC03FFBG44FDHE4<<EE?F3GFD3BBBHBF?GGGBA//>>F//<
@M02034:409:000000000-BFKT7:1:1105:13303:18482 1:N:0:33
AAAGTCGAGGTGCCTAAAGTGGCAACCCAGACTACGTCGCATGTTGGTGGTGTAGAGCTTCCTGTAGCCGCATGGCGTTCGTACTTAAATATGGAACTAACCATTCCAATTTTCGCTGTCTCTTATACACATCTCCGAGCCCACGAGACT
+
BCBCBFAACCBBGGGFGGGGGGGHHHHGGHHGHHHEBGCEEFGGFGHGCFGFFFHEFBGHHHHHHHHFHFG>EEF1EGGGGEGHHHHBGHHHHG33GHHHBFDGHGHHHHHHHFGEGGDHGHHHGHHHGFHFHFGDEC?CGGHGGGGGGH
@M02034:409:000000000-BFKT7:1:1105:26103:18483 1:N:0:33
AAAGTCGAGGTGCCTAAAGTGGCAACCCAGACTACTACGAATGTTGGTGGTGTAGAGCTTCCTGTAGCCGCATGGCGTTCGTACTTAAATATGGAACTAACCATTCCAATTTTCGCTGTCTCTTATACACATCTCCGAGCCCACGAGACT
+
BCCBBFCCBBAAFGGGGGGGFGGHHHHGGGHGHHHHHHGGHHHHHGEAFGBFGHHHHGHHHGHFHHHHHGGGGGHGFGFFEEGHHHGHHHGHHHHHHHHHHHHHHGFGFHHHHHGGGEFFHHHHGHGHGHHHHHHHGC@CGGHGGGGGGH
@M02034:409:000000000-BFKT7:1:1105:17208:18484 1:N:0:33
AAAGTCGAGGTGCCTAAAGTGGCAACCCAGACTAATAGTAATGTTGGTGGTGTAGAGCTTCCTGTAGCCGCATGGCGTTCGTACTTAAATATGGAACTAACCATTCCAATTTTCGCTGTCTCTTATACACATCTCCGAGCCCACGAGACT
+
AAABBFBBBBAAFFGGGGFGGGGGHHHGCGHGHHHHHHGHCGGFGHHEFGFFGHH5GFHHHHHHHHHHHGGGGGHHGGGGGGBGEHBBGFHGFGEFBBGEFHHGHHHDHFGHHHCFFGEHHBF?BB4BFFFHHHGGD@G?B/FECGGGGG
@M02034:409:000000000-BFKT7:1:1105:9775:18488 1:N:0:33
AAAGTCGAGGTGCCTAAAGTGGCAACCCAGACTGATTCGAGGGTTGGTGGTGTAGAGCTTCCTGTAGCCGCATGGCGTTCGTACTTAAATATGGAACTAACCATTCCAATTTTCGCTGTCTCTTATACACATCTCCGAGCCCACGAGACT
+
CCCCCFBCCCCCGGGGGGGGGGGHHHHGGHHGHHHHHHGHHGGGHGGGFGGGHHHHHHHHHHHHHHHHHGGGFGHHGGGGGGHHHHFHHHGHHHHGHHGHFHGHHHHHFHHHHHGGGGGGHGHHHHGHHHHHHHHHGCGGGGGGG?FEGH
@M02034:409:000000000-BFKT7:1:1105:24864:18488 1:N:0:33
AAAGTCGAGGTGCCTAAAGTGGCAACCCAGACTGAGTTTGCTGTTGGTGGTGTAGAGCTTCCTGTAGCCGCATGGCGTTCGTACTTAAATATGGAACTAACCATTCCAATTTTCGCTGTCTCTTATACACATCTCCGAGCCCACGAGACT
+
ABBBBFBBBBBBGGGDGGGGGGGHHHHGGHHGHHHHHHHHHHHHHFEEFGEFHHHHHHHHHGHHHHHHHGGGGGGHGGGGGGGHHHHHHHFHHHGHHHHHHHHHGHGFHGHHHHGGGGGGHGGHFHGHHHHHHHGHGGGGGGHGGGGGGH
@M02034:409:000000000-BFKT7:1:1105:9269:18493 1:N:0:33
AAAGTCGAGGTGCCTAAAGTGGCAACCCAGACTATTAATAAGGTTGGTGGTGTAGAGCTTCCTGTAGCCGCATGGCGTTCGTACTTAAATATGGAACTAACCATTCCAATTTTCGCTGTCTCTTATACACATCTCCGAGCCCACGAGACT
+
AAACAFBAD>ABGGGGFGGFFGGHHHHGGHHGHHHHHHHHFGGFGGGEFGEGHHHHHHHHHHHHHHHHHGGEEGHHGGGGGGHHHHHHGHHHHHGGGHFFHHHHHHHHHHHHHGGGGGFHHGHHGHFHHHGHHHGHGGGGGGHGGFCDGH
@M02034:409:000000000-BFKT7:1:1105:10282:18497 1:N:0:33
AAAGTCGAGGTGCCTAAAGTGGCAACCCAGACTCCTGCTCCTGTTGGTGGTGTAGAGCTTCCTGTAGCCGCATGGCGTTCGTACTTAAATATGGAACTAACCATTCCAATTTTCGCTGTCTCTTATACACATCTCCGAGCCCACGAGACT
+
>3AA>DAAB>AAGGGFBFGFDGGHGHGGGHHGHFHHHHHGFFHB5BFAAEEFBGHHFDGCGGFFFGFAGEF@EEGFEGEGG>FEFGGG3@FGFFD3@G3@3B3FGDGFFHHHHEGFEEFFHGHHHHHGFFHEGHHBC>BCB/FFGGGGGH
@M02034:409:000000000-BFKT7:1:1105:17195:18498 1:N:0:33
AAAGTCGAGGTGCCTAAAGTGGCAACCCAGACTAATAGTAATGTTGGTGGTGTAGAGCTTCCTGTAGCCGCATGGCGTTCGTACTTAAATATGGAACTAACCATTCCAATTTTCGCTGTCTCTTATACACATCTCCGAGCCCACGAGACT
+
ABBBAFAAB22AGGGGBGGDGFFHHHHGGHHGHHHHHHFGHHHGHHHFFGFGGHGFFHHHHHGHHHGHHGGEEGHHGGGGFEHHHHHFHHFHHGHHFGGHHHEHHGG4GGHHHHGGFEGHGHHHGHGEFGFFHEFBBC?CGGGG?CDDGH
@M02034:409:000000000-BFKT7:1:1105:21392:18500 1:N:0:33
AAAGTCGAGGTGCCTAAAGTGGCAACCCAGACTTATAAGTCTGTTGGTGGTGTAGAGCTTCCTGTAGCCGCATGGCGTTCGTACTTAAATATGGAACTAACCATTCCAATTTTCGCTGTCTCTTATACACATCTCCGAGCCCACGAGACT
+
BCBCCFCCCCBCGGGGGGGGGGGHHHHGGHHGHHHHHHHEHGHGHHHGGGGFHHHHHHGHHHHHHHHHHGGGGGHFGGGGGFGHHHHHHHHHHHHHHHHHHHHHHHGHHHHHHHGGGGGHHHHHHHHHGHHFHHGFGGFCGGHGGGGGGH
@M02034:409:000000000-BFKT7:1:1105:10303:18500 1:N:0:33
AAAGTCGAGGTGCCTAAAGTGGCAACCCAGACTCCTGCTCCTGTTGGTGGTGTAGAGCTTCCTGTAGCCGCATGGCGTTCGTACTTAAATATGGAACTAACCATTCCAATTTTCGCTGTCTCTTATACACATCTCCGAGCCCACGAGACT
+
BCCCCFCCCCCBGGGGGGGGGGGHHHHGGHHGHHHHHHHHHHHHHHHGGGEFGHHHHHHHHHHHHHHHHGGGGGHGFEFGGFGHHHHGHHHHHHGHHHHGHHGHGHHHHHHHHHGGGGGHHHHHGHHHFHGHHHHHGDGGGEHGGGGGGG
@M02034:409:000000000-BFKT7:1:1105:16712:18503 1:N:0:33
AAAGTCGAGGTGCCTAAAGTGGCAACCCAGACTTCTTCGACTGTTGGTGGTGTAGAGCTTCCTGTAGCCGCATGGCGTTCGTACTTAAATATGGAACTAACCATTCCAATTTTCGCTGTCTCTTATACACATCTCCGAGCCCACGAGACT
+
BCBBBFCCCCABGGGGGGGGGGGHHHHGGHHGHHHHHHHHGGGHHHHGGGEFHHHGHHHHHGHHHHHHHGGGGGHHGGGGGFFHHHHHHHHHHHHHHHGGHHGHHHGHHHHHHHGGGGGGHHHHHHHHHHGHHHHHGCGGGGHGGGGGGH
@M02034:409:000000000-BFKT7:1:1105:23616:18510 1:N:0:33
AAAGTCGAGGTGCCTAAAGTGGCAACCCAGACTGGTCGTGGTGTTGGTGGTGTAGAGCTTCCTGTAGCCGCATGGCGTTCGTACTTAAATATGGAACTAACCATTCCAATTTTCGCTGTCTCTTATACACATCTCCGAGCCCACGAGACT
+
CCCCCFCCCCABGGGFGGGGGGGHHHHGGHHGHHHHHGFFGHGHGHHFFGEFHHHGHHHHHHHHHHHGHGGEGGHHGGGGGGHHHHHGFHHHHHHHFHHGGHGHHHFFHHHHHHGGGGFFHHHHHHGGFHHHGHHHGFGGGGHGGGGGGH
@M02034:409:000000000-BFKT7:1:1105:8581:18511 1:N:0:33
AAAGTCGAGGTGCCTAAAGTGGCAACCCAGACTCATGATGCGGTTGGTGGTGTAGAGCTTCCTGTAGCCGCATGGCGTTCGTACTTAAATATGGAACTAACCATTCCAATTTTCGCTGTCTCTTATACACATCTCCGAGCCCACGAGACT
+
BCCABFCBDBAAGGGGGGGGGGGHHHGGGHHGHHHHHHHGHGGGGGGFFGAFGGHGHHHHHGHHHHHHHGGGGGHGGGGGGFHHHHHFHHFGHHHGGHHGHHGHFHHHHHHHHHGGGGGHHHHHHHFHHBBHGHFHGGGDGGHGGGGGGH
@M02034:409:000000000-BFKT7:1:1105:8562:18514 1:N:0:33
AAAGTCGAGGTGCCTAAAGTGGCAACCCAGACTCATGATGCGGTTGGTGGTGTAGAGCTTCCTGTAGCCGCATGGCGTTCGTACTTAAATATGGAACTAACCATTCCAATTTTCGCTGTCTCTTATACACATCTCCGAGCCCACGAGACT
+
>1AA1BA>>>>AGGGB1BDA1FCGGFFEEHHFGFFHFHFD1AEB/AE/AEBCAFEGD1B11BBBBAFDF>E>EEF0>E/CCEHH?GHF1FGGFHD11B1>B01BF2BEGHHHEHG?EFE1GDFFFHEG2FFFCDD1CBG/?FGGC?CGGH
@M02034:409:000000000-BFKT7:1:1105:2793:18519 1:N:0:33
AAAGTCGAGGTGCCTAAAGTGGCAACCCAGACTCTTAAGCATGTTGGTGGTGTAGAGCTTCCTGTAGCCGCATGGCGTTCGTACTTAAATATGGAACTAACCATTCCAATTTTCGCTGTCTCTTATACACATCTCCGAGCCCACGAGACT
+
AABABF3AADAAGFGFGGGGGFFHHHHGGGFGHHHHHHHGHHHHHHFGFGFFCDGFHHHFHHHHHFHFGFGGGGF1EEFGGEGHHHHGHHFFGGDDGHHHFGBGFFDFFGFHGGGGGGEFGGFFFDGGFGDFGHFGE?DC?CEGDGFGGH
@M02034:409:000000000-BFKT7:1:1105:29047:18520 1:N:0:33
AAAGTCGAGGTGCCTAAAGTGGCCACCCAGACTCTGCCGACTGTTGGTGGTGTAGAGCTTCCTGTAGCCGCATGGCGTTCGTACTTAAATATGGAACTAACCATTCCAATTTTCGCTGTCTCTTATACACATCTCCGAGCCCACGAGACT
+
AABAAFAB?DAAFGGGGGGGGGGHHGHFGHHGHGHHHHGGGGGHHHHGGGGFHFFFHHHHHHHFHFHHHG?>?FHGGEEFGACEGFFBFGGGGH3DCGGHHFHHHBFE4GGHHDEDEGEGBFFDFHBFFF2FGGFHDCFCGEHGCDGDGH
@M02034:409:000000000-BFKT7:1:1105:13123:18522 1:N:0:33
AAAGTCGAGGTGCCTAAAGTGGCAACCCAGACTAATAATCCTGTTGGTGGTGTAGAGCTTCCTGTAGCCGCATGGCGTTCGTACTTAAATATGGAACTAACCATTCCAATTTTCGCTGTCTCTTATACACATCTCCGAGCCCACGAGACT
+
>3AA>DAABBBAGGG5BFFFFGDEGHHGGGHFHHFGFHHHFGGFGA22AEEFAFFGFHHHHHHGHGHHGDE0EE1FEEGGGEGHGGHFGFHHHGFHGFFBFGDBG4?FHFHFFE@AEGGGHEGHHHGH4GEH2GB2A@/>B/FFC/DGGG
@M02034:409:000000000-BFKT7:1:1105:19176:18530 1:N:0:33
AAAGTCGAGGTGCCTAAAGTGGCAACCCAGACTACGGATCGTGTTGGTGGTGTAGAGCTTCCTGTAGCCGCATGGCGTTCGTACTTAAATATGGAACTAACCATTCCAATTTTCGCTGTCTCTTATACACATCTCCGAGCCCACGAGACT
+
BABBBFBBDBAAGGGGGGGGGGGHHHHGGHHGHHHGGGGGGHHHHHHGGGFFGGH5GFHHHGHFGHHGHGGEEEHHGGGGGGHHHHHBGHHHHHGGHHHHHHHHHHGHHHHHHGEGGGGHHHHHHHGGHHHHHH3FCBBCGGHGGGGGGH
@M02034:409:000000000-BFKT7:1:1105:13137:18534 1:N:0:33
AAAGTCGAGGTGCCTAAAGTGGCAACCCAGACTAATAATCCTGTTGGTGGTGTAGAGCTTCCTGTAGCCGCATGGCGTTCGTACTTAAATATGGAACTAACCATTCCAATTTTCGCTGTCTCTTATACACATCTCCGAGCCCACGAGACT
+
BCCCCFCCCCABGGGGGGGGGGGHHHHGGHHGHHHHHHHHHHHHHHHGGGEFHHHFHGHHHHHHHHHHHGGEGGHHGGGGGGHHHHGHHHHHHHHHHHHHHHHHHHHHHHHHHHGGGGFHHHHHHHHHGHHHHHHFGCGGGGHGGGGGGH
@M02034:409:000000000-BFKT7:1:1105:26904:18535 1:N:0:33
AAAGTCGAGGTGCCTAAAGTGGCAACCCAGACTCCGCCTGGTGTTGGTGGTGTAGAGCTTCCTGTAGCCGCATGGCGTTCGTACTTAAATATGGAACTAACCATTCCAATTTTCGCTGTCTCTTATACACATCTCCGAGCCCACGAGACT
+
ACBCBFCBCBCCGGGGGGGGGGGHHHHGGHHGH33B22B2A32ABGFA1EECAAG5AABF5BFFGFFD3EG0EEF1/EEGEE2FFGHGFGHBGF33FGHHBB3BG4G4FGFHEFE/EF/BGGHFB?F3F?2BGFF2D>BCFGGFGGCG?H
@M02034:409:000000000-BFKT7:1:1105:5857:18543 1:N:0:33
AAAGTCGAGGTGCCTAAAGTGGCAACCCAGACTAGTCGTGAGGTTGGTGGTGTAGAGCTTCCTGTAGCCGCATGGCGTTCGTACTTAAATATGGAACTAACCATTCCAATTTTCGCTGTCTCTTATACACATCTCCGAGCCCACGAGACT
+
AAA3AFA3ADAAGGGGCDDBBGGHHHGGGHHGHHFHFEFGHEHFGHGEFGECGFHGFHHHHHHHGFFFFFGEEEHGE>EFEEGFHHHGHHFGGHEBEGFECF3GHGGFHHGHHHGGCEEFHHGHFHHFFFFHHHHFG@CCCGGGGGCDDG
@M02034:409:000000000-BFKT7:1:1105:22706:18544 1:N:0:33
AAAGTCGAGGTGCCTAAAGTGGCAACCCAGACTGGGAATCATGTTGGTGGTGTAGAGCTTCCTGTAGCCGCATGGCGTTCGTACTTAAATATGGAACTAACCATTCCAATTTTCGCTGTCTCTTATACACATCTCCGAGCCCACGAGACT
+
CCCCCFCCBCCCGGGGGGGGGGGHHHHGGHHGHHGHGHHHHGGHHHHGGGGGGHHFHHHHHHHHHHHGFGGCGGHFGGGGGFFHGHHFGGHFHFHHGHHHGHFHHFFFFGHHHHEFGGEGHHHHHHEHHHHHHHHFGCFFGGHGGCCGGH
@M02034:409:000000000-BFKT7:1:1105:19921:18546 1:N:0:33
AAAGTCGAGGTGCCTAAAGTGGCAACCCAGACTCTGACGTCGGTTGGTGGTGTAGAGCTTCCTGTAGCCGCATGGCGTTCGTACTTAAATATGGAACTAACCATTCCAATTTTCGCTGTCTCTATACACATCTCCGAGCCCACGAGACTA
+
BBBBBFBABBABGGGFGGGGGGGHHHHGGHHGHHHHHGDFEEGGGGGEGGFFGGHGHHHHFHHHHHHHHGGFGGHGGGGGGGHHHHHHEHHHHHHHHHHGHHGHHHHHHHHHHHGGGGGHHHHDHHFHHFFFHHGGGGGGGHFCDCDDF<
@M02034:409:000000000-BFKT7:1:1105:3304:18548 1:N:0:33
AAAGTCGAGGTGCCTAAAGTGGCAACCCAGACTCAGAAGCCGGTTGGTGGTGTAGAGCTTCCTGTAGCCGCATGGCGTTCGTACTTAAATATGGAACTAACCATTCCAATTTTCGCTGTCTCTTATACACATCTCCGAGCCCACGAGACT
+
BBCABFCBBDAAGGGGGGGGGGGGHHHGGHHGHHFHGGHHFEEEAEGGEGEEA3GBEDFFAFGGBDD@BEEEFGHBEE/FEEB?GHHHFHHFEF33FCGHF?3FFBF4BGFHF?EEGGCFFBF?DFFFFFHFHGG2C/<C/?GFC/@EEG
@M02034:409:000000000-BFKT7:1:1105:26885:18548 1:N:0:33
AAAGTCGAGGTGCCTAAAGTGGCAACCCAGACTCGGTCTGGGGTTGGTGGTGTAGAGCTTCCTGTAGCCGCATGGCGTTCGTACTTAAATATGGAACTAACCATTCCAATTTTCGCTGTCTCTTATACACATCTCCGAGCCCACGAGACT
+
BBBBBFBBBBAAGGGGGGGGGGGHHHHGGHHGHHGGEGGHHHGGFGGGGGEFGFHFHHHHHHHHHHHGGGGGGGHHGGGGGGHHHHHHHHHHHHHHHHGHHHGHHHGHGHHHHHGGGGDFHGHHHHHHGHHHHHGHA/D@FGHGGCFGGH
@M02034:409:000000000-BFKT7:1:1105:18424:18549 1:N:0:33
AAAGTCGAGGTGCCTAAAGTGGCAACCCAGACTGTTAATAGGGTTGGTGGTGTTGA
+
ABBBBFBBBBBBGGGGGGGGGGGHHHHGGHHGH3A555D5D3BF22AE21EE11B5
@M02034:409:000000000-BFKT7:1:1105:24068:18557 1:N:0:33
AAAGTCGAGGTGCCTAAAGTGGCAACCCAGACT
+
ABBBAFAADDAAGGGGGGGFGGGHHHGGGHHGH
@M02034:409:000000000-BFKT7:1:1105:3312:18564 1:N:0:33
AAAGTCGAGGTGCCTAAAGTGGCAACCCAGACTCAGAAGCCTTTTGGT
+
A11>AF>>1>>>AFGFGGGF1BFBGHFFGHEGG1AGCFCG0A1BB1/B
@M02034:409:000000000-BFKT7:1:1105:15169:18577 1:N:0:33
AAAGTCGAGGTGCCTAAAGTGGCCACCCAGACTTTTAATCCTGTTGGTGGTGTAGAGCTTCCTGTAGCCGCATGGCGTTCGTACTTAAATATGGAACTAACCATTCCAATTTTCGCTGTCTCTTATACACATCTCCGAGCCCACGAGACT
+
BCBBBFCCCBBBGGGGGGGFGGGHHGHGGHHGHHHHHHHHHHHHHHHGGGGGHHHGHHHHHFHHHHHHHGGEGGHHGGGGGGHHHHHHHHHHHHHHFHHGHHHHHHHHHHHHHHGGGGGGHHHHHHHHHGHHHHFGF?DGGGHGGGGGGH
@M02034:409:000000000-BFKT7:1:1105:2974:18577 1:N:0:33
AAAGTCGAGGTGCCTAAAGTGGCAACCCAGACTCCGCCTCCGGTTGGTGGTGTAGAGCTTCCTGTAGCCGCATGGCGTTCGTACTTAAATATGGAACTAACCATTCCAATTTTCGCTGTCTCTTATACACATCTCCGAGCCCACGAGACT
+
AABCCFAB3AAAGGGGGGGGGGGHHHHGGHHGHHHGGGGGHGGGGGGGGGGFGGHHHHHHHHHHHGHHHGFGGGHFGEGGGGHHHHHHHHBHHHFFHHGGHHFHHHHFHHHHHHGGGGGHHGHHFGGHHHHHGFHFECDDGGGEDGGGDH
@M02034:409:000000000-BFKT7:1:1105:7611:18579 1:N:0:33
AAAGTCGAGGTGCCTAAAGTGGCAACCCAGACTAGGGATGCGGTTGGTGGTGTAGAGCTTCCTGTAGCCGCATGGCGTTCGTACTTAAATATGGAACTAACCATTCCAATTTTCGCTGTCTCTTATACACATCTCCGAGCCCACGAGACT
+
A?AA>DA>A@ABGGGFGFGEEGFGHHFGGHHGHHFHFHHEBEFBEEFAAEFGAFGHFFGFDGHFFFGGFEGEEEG1EEGGGEHHGGDGHHHHHHHEBGB?BFFFH4FFFHHHGHFEFD??HHHHFHBHBFGHFE>GE@DGGEGADGGGGH
@M02034:409:000000000-BFKT7:1:1105:4792:18580 1:N:0:33
AAAGTCGAGGTGCCTAAAGTGGCAACCCAGACTAAGAATCGGGTTGGTGGTGCAGAGCTTCCTGTAGCCGCATGGCGTTCG
+
CCCCBFBCCCCCGGGGGGGGGGGHHHHGGHG2BDDFDFGF2BEF2AE11EEE3BD51AA35B5BA5A53BE0F>11>>/??
@M02034:409:000000000-BFKT7:1:1105:8829:18580 1:N:0:33
AAAGTCGAGGTGCCTAAAGTGGCAACCCAGACTCCGAATCAGGTTGGTGGTGTAGAGCTTCCTGTAGCCGCATGGCGTTCGTACTTAAATATGGAACTAACCATTCCAATTTTCGCTGTCTCTTATACACATCTCCGAGCCCACGAGACT
+
AABBCFBCDBBAGGGGGGGGGGGHHHHGGFHGHBH?2ECEHHHHGHGGGGFFHHHGHHHHHHHHHHHHHGGEGGHHGGGGGFGGHHGGHHFHHHBGGHHGHGGHHHHHGGHHHHGGGGFFHGHHHHHHHHHHGHHHGGGGGGHGGGGGGG
@M02034:409:000000000-BFKT7:1:1105:13745:18583 1:N:0:33
AAAGTCGAGGTGCCTAAAGTGGCAACCCAGACTCAGAATAATGTTGGTGGTGTAGAGCTTCCTGTAGCCGCATGGCGTTCGTACTTAAATATGGAACTAACCATTCCAATTTTCGCTGTCTCTTATACACATCTCCGAGCCCACGAGACT
+
CCCCCFCCCCBCGGGGGGGGGGGHHHHGGHGGHHHHHGGGFGHGHHHEFGGGHHHBGHHHHHHHHGHHFGGEFGHCEEFGGEFHGGH3FGHHHHFGGHGHFHBGHHHGHGFHHHEGGGGGGHGGGHHHHHHHHHHFGCCGCFHGGCFGGH
@M02034:409:000000000-BFKT7:1:1105:12828:18587 1:N:0:33
AAAGTCGAGGTGCCTAAAGTGGCAACCCAGACTGGGGCTGTGGTTGGTGGTGTAGAGCTTCCTGTAGCCGCATGGCGTTCGTACTTAAATATGGAACTAACCATTCCAATTTTCGCTGTCTCTTATACACATCTCCGAGCCCACGAGACT
+
ACBBBFCCCCCCGGGGGGGGGGGGHHHGGHHGHHHHGGGGHHHHGGGGFGEFHHHHHHHHHHHHHHHHHGGFGGHGGDGGGGHHHHHHHHFHGHHGHHGFGHGHHHHHHHHHHHGGGGGGHHHHHHHHGHGHGHFGGGGGGGHGGGGGGH
@M02034:409:000000000-BFKT7:1:1105:7624:18591 1:N:0:33
AAAGTCGAGGTGCCTAAAGTGGCAACCCAGACTAGGGATGCGGTTGGTGGTGTAGAGCTTCCTGTAGCCGCATGGCGTTCGTACTTAAATATGGAACTAACCATTCCAATTTTCGCTGTCTCTTATACACATCTCCGAGCCCACGAGACT
+
CCCCDFBBDCCCGGGGGGGGGGGHHHHGGHGGHHHHHHHGHGGGFGGGFGEFGHHHHHHHHHHHHHHHHGGGGGHHGGGGGGHHHHHHHHHHHHHHHHHHHHHGHHHHHHHHHHGGGGGHHHHHHHHHHHGHHHHHGGGGGGHGGGGGGH
@M02034:409:000000000-BFKT7:1:1105:10535:18597 1:N:0:33
AAAGTCGAGGTGCCTAAAGTGGCAACCCAGACTGGGAGTTGTGTTGG
+
BBBBBFBABBABGGGGGGGGGGGHHHHGGHBAGHAG2AEAGHGHBGF
@M02034:409:000000000-BFKT7:1:1105:7558:18597 1:N:0:33
AAAGTCGAGGTGCCTAAAGTGGCAACCCAGACTCCTAATAATGTTGGTGGGG
+
A1AA>BA@?DA1GGG1CDABBF0GGCAEFHGAGFBFCFFCFGF222AAAE/A
@M02034:409:000000000-BFKT7:1:1105:7605:18600 1:N:0:33
AAAGTCGAGGTTCCTAAAGTGGCAACCCAGACTAGGGATGCGGTTGGTGGTGTAGAGCTTCCTGTAGCCGCAT
+
>1AA1BA1>>11BBG31BBF1BAFGFFEFHHFHG1FA0FF0AAA/AEAAEEFF1DFDAFB1B1B1DD2BBE>E
@M02034:409:000000000-BFKT7:1:1105:17302:18604 1:N:0:33
AAAGTCGAGGTGCCTAAAGTGGCAACCCAGACTGGGGTGGTGGTTGGTGGTGTAGAGCTTCCTGTAGCCGCATGGCGTTCGTACTTAAATATGGAACTAACCATTCCAATTTTCGCTGTCTCTTATACACATCTCCGAGCCCACGAGACT
+
BBBBBFBBBBBBGGGGGGGGGGGHHHHGGHHGHHHHGEEEEFGEFGGEGGFFHHHGHHHHHHHHHHHHHGGEEGHHGGGGGGHHHHFGGHGHHHGFHHHHHHHHFHHHHHHHHHGGGGGGHHHHBF2@GHEHHHGHG?CFGGHGGGGGGH
@M02034:409:000000000-BFKT7:1:1105:25683:18606 1:N:0:33
AAAGTCGAGGTGCCTAAAGTGGCAACCCAGACTCATCCTAAGGTTGGTGGTGTAGAGCTTCCTGTAGCCGCATGGCGTTCGTACTTAAATATGGAACTAACCATTCCAATTTTCGCTGTCTCTTATACACATCTCCGAGCCCACGAGACT
+
CCCCCFBCCCBCGGGGGGGGGGGHHHHGGHHGHHHHHHHHHHHGGHGGFGEFHHHHHHHHHHHHHHHHHGGGGGHHGGGGGGHHHHHGHHHHHHHHHHHGHHHHHHHHHHHHHHGGGGGGGHHHHHHHHHHHHHHHGGGGGGHGGGGGGH
@M02034:409:000000000-BFKT7:1:1105:18318:18612 1:N:0:33
AAAGTCGAGGTGCCTAAAGTGGCAACCCAGACTAATAAGAATGTTGGTGGTGTAGAGCTTCCTGTAGCCACATGGCGTTCGTACTTAAATATGGAACTAACCATTCCAATTTTCGCTGTCTCTTATACACATCTCCGAGCCCACGAGACT
+
BBBBBFBBBBAAGGGGGGGGGGGHHHFGGHHGHHHHHHHHGHHFHHGGGGGFHHHGHGHHHHHHHHHGHHHHHHHHGGGGGEHHHHHGFGHHHHHHGHHGHHGHHGFHFGHHHHGGGGGEHHHHHHHHHHGHHGFGFFCDGEHA@BFFDF
@M02034:409:000000000-BFKT7:1:1105:13853:18613 1:N:0:33
AAAGTCGAGGTGCCTAAAGTGGCAACCCAGACTGCGCCGCTGGTTGGTGGTGTAGAGCTTCCTGTAGCCGCATGGCGTTCGTACTTAAATATGGAACTAACCATTCCAATTTTCGCTGTCTCTTATACACATCTCCGAGCCCACGAGACT
+
BCCCCFCCCCBCGGGGGGGGGGGHHHHGGHHGHHGGEE2A20EHHGGEFGGGHFHBGHHHHHGHHHHGFGGEGGHEGEGGGGGGHHHBGHHHHHBBGHHHGCFGFFHFHHHHHHGGGGGHHHHHGHGHHHHHHHGGE>@@@FHGGGGGGF
@M02034:409:000000000-BFKT7:1:1105:22737:18615 1:N:0:33
AAAGTCGAGGTGCCTAAAGTGGCAACCCAGACTCAGAAGAATGTTGGTGGTGTAGAGCTTCCTGTAGCCGCATGGCGTTCGTACTTAAATATGGAACTAACCATTCCAATTTTCGCTGTCTCTTATACACATCTCCGAGCCCACGAGACT
+
BBBBBFBA?D>AGGGGGGGGDDFCGHHGGHHGHHFHFHHGHHGHHHFAFCEFGHHFHFGHHCGGHHHFHGEEEGHHEEFAEEBGGHHHGHFHHHFGGHHHFHHHHHHHFHGHHHEEDFEEGDHHDGF4BGFFGFE1E<C?CFEFDCCGGH
@M02034:409:000000000-BFKT7:1:1105:25873:18619 1:N:0:33
AAAGTCGAGGTGCCTAAAGTGGCAACCCAGACTGATGTTGCGGTTGGTGGTGTAGAGCTTCCTGTAGCCGCATGGCGTTCGTACTTAAATATGGAACTAACCATTCCAATTTTCGCTGTCTCTTATACACATCTCCGAGCCCACGAGAC
+
A?AAAFA1A>AACGGGF1FDEGFHFHFGGHHGHH1AG2B21AEEFEGEEEAFGHHEGGHHHHHHFGGHFEGEEGGGEEEAEFBEFGED1BFGFGGG1GB1BFDG1FFFHGHHHHGECEGEHHHHDGBHB<FGFHGFCC?CGEHECCCFC
@M02034:409:000000000-BFKT7:1:1105:5695:18619 1:N:0:33
AAAGTCGAGGTGCCTAAAGTGGCAACCCAGACTAATG
+
CCCCCFCCCCCCGGGGGGGGGGGHHHHGGHGGHH355
@M02034:409:000000000-BFKT7:1:1105:9228:18624 1:N:0:33
AAAGTCGAGGTGCCTAAAGTGGCAACCCAGACTGCTCCTCCTGTTGGTGGTGTAGAGCTTCCTGTAGCCGCATGGCGTTCGTACTTAAATATGGAACTAACCATTCCAATTTTCGCTGTCTCTTATACACATCTCCGAGCCCACGAGACT
+
BBBBBFBBBBABGGGGGGGGGGGHFGHGGGFGHHHHHHHHHHFHHHGFGGGFGHHHHHHHHGHHHHHHHGGFGGHHGGGGGGHHHHGGHHGHHHGGFHHHGHHHHHHHGHHHHHFGGGFGFHHHHHFFFGHHFFFGGBCDFEHGFGGGGH
@M02034:409:000000000-BFKT7:1:1105:29155:18627 1:N:0:33
AAAGTCGAGGTGCCTAAAGTGGCAACCCAGACTAGTCCTTCTGTTGGTGGTGTAGAGCTTCCTGTAGCCGCATGGCGTTCGTACTTAAATATGGAACTAACCATTCCAATTTTCGCTGTCTCTTATACACATCTCCGAGCCCACGAGACT
+
CBBCCFABCCBCGGGGGGGGGGGHHHHGGHHGHHHHGHHHHHCGHHHGGGGFHHHGHHHHHHHHHHHGHGGGGFHFGEEGGE2GHHH3FGDGHGHGGFHGHHHHGHHGHHHHHHGGGGEDHHHHHHDFFHGGFHHFGGCGGGHFGCGGGH
@M02034:409:000000000-BFKT7:1:1105:5677:18629 1:N:0:33
AAAGTCGAGGTGCCTAAAGTGGCAACCCAGACTAATAAGACGGTTGGTGGTGTAGAGCTTCCTGTAGCCGCATGGCGTTCGTACTTAACTATGGAACTAACCATTCCAATTTTCGCTGTCTCTTATACACATCTCCGAGCCCACGAGACT
+
AAAAA@>AA>AAGGGBG4GGADEHHHCEFEHDHHFHFGH53AEEFGCEEDBFGHGGGFHHFCFGGFF5BBE>EGEEEE/EFEHHGHFH3FFGHHHFHFEFBGGEGHBDFGG4GGE/E<E?GDDGDDBB2FFGGBB1?BBBCFHGG@CDGH
@M02034:409:000000000-BFKT7:1:1105:9209:18631 1:N:0:33
AAAGTCGAGGTGCCTAAAGTGGCAACCCAGACTGCTCCTCCTGTTGGTGGTGTAGAGCTTCCTGTAGCCGCAT
+
A?AB3BAABAAAGFGGGFGFEGGGHGGGGHHGHGHHHHHH3BG5BBCB2EA1AFGGEDDCBGGFBDFD3AE0B
@M02034:409:000000000-BFKT7:1:1105:4857:18632 1:N:0:33
AAAGTCGAGGTGCCTAAAGTGGCAACCCAGACTCATCAGGCTGTTGGTGGTGTAGAGCTTCCTGTAGCCGCATGGCGTTCGTACTTAAATATGGAACTAACCATTCCAATTTTCGCTGTCTCTTATACACATCTCCGAGCCCACGAGACT
+
3>AAAFAADD>AGGFGGGGGGFGHFHHGGGHGHHHGHHHHHHHHHHHEFEEFHHFGHHHHHHHFGGHHHGGGGGHHEFGGGGHGHHHFHHHHHHFGHHHHHHHHHHGHHHHHHHGGGGFHHFHHGHFHFGHHHHFHE/CDCGEGDCGGGH
@M02034:409:000000000-BFKT7:1:1105:27962:18643 1:N:0:33
AAAGTCGAGGTGCCTAAAGTGGCAACCCAGACTACTAATAAGGTTGGTGGTGTAGAGCTTCCTGTAGCCGCATGGCGTTCGTACTTAAATATGGAACTAACCATTCCAATTTTCGCTGTCTCTTATACACATCTCCGAGCCCACGAGACT
+
BBBBBFABDBAAEGGGGGGGGGGHGHHGGHHGHHFGHGHHHFHHGCFGGGGFGHGHHHHHHHHFHHHHHGGGGGHHGEGGEGHHHHHHHHHHHHHHHHHHHHHHHHHHGHHHHHGGGGGGHHHHHHHHHHHHHHHHGGGGFFHGGGGGGH
@M02034:409:000000000-BFKT7:1:1105:7206:18650 1:N:0:33
AAAGTCGAGGTGCCTAAAGTGGCAACCCAGACTCATCAGCCGGTTGGTGGTGTAGAGCTTCCTGTAGCCGCATGGCGTTCGTACTTAAATATGGAACTCACCATTCCAATTTTCGCTGTCTCTTATACACATCTCCGAGCCCACGAGACT
+
11>>AF>A>1>AGGGGGGGGAFFFFFFA0GFFGHGGHHHHHGGGE/AE/EBBFGHGBGHGHAGFGHHHHEEEEEHHEFGFCEFHHHBBFFFGGEFBFH1EGHHHHHHGHHHHHH?EGE?<GHHHFHHGHHEHFHHFG/CGCFHACGGGGH
@M02034:409:000000000-BFKT7:1:1105:26631:18651 1:N:0:33
AAAGTCGAGGTGCCTAAAGTGGCAACCCAGACTGGGGGGGCGGTTGGTGGTGTAGAGCTTCCTGTAGCCGCATGGCGTTCGTACTTAAATATGGAACTAA
+
BCBBCFCCBBABGGGGGGGGGGGHHHHGGHHGHHAFGGGG@CD:BDGDAFDEA0F0B:9B0FFF9B900AD-DDF.:;@FAAB9;FFFFFFB:B00BBBF
@M02034:409:000000000-BFKT7:1:1105:26334:18653 1:N:0:33
AAAGTCGAGGTGCCTAAAGTGGCAACCCAGACTTGTGGGAGGGTTGGTGGTGTAGAGCTTCCTGTAGCCGCATGGCGTTCGTACTTAAATATGGAACTAACCATTCCAATTTTCGCTGTCTCTTATACACATCTCCGAGCCCACGAGACT
+
AA>AAFAABDAAFGGGGGGGGGGBFHFGFHAFHHHDHGFCD?2BBFGGGGGFHHHHHHHHHHHHHHHGHGGEGGHHGEGGGGHGFHFBFHEHGHGHHFFF3FFGHFHHHHFHHHGGEGEFFFHHHHEFGHFGHHHBD@C?GGHGCGCGFH
@M02034:409:000000000-BFKT7:1:1105:3901:18656 1:N:0:33
AAAGTCGAGGTGCCTAAAGTGGCAACCCAGACTGGGGGGGGTGTTGGTGGTGTAGAGCTTCCTGTAGCCGCATGGCGTTCGTACTTAAATATGGAACTAACCATTCCAATTTTCGCTGTCTCTTATACACATCTCCGAGCCCACGAGACT
+
ABBBBF3ADBBBCGGGGGGGGGGHHHHGEHHGHHHHGGGGFFFFDEFDFFFAEFFFFFFFFFFFFFFFFFFFFFFFFFFFDFFFFFBBFFFFFFFFFFFBFFFFFFFFEFFFFFFFFBDFFFFFFFFFFFFFFFFFFBFFFFFFFFFFFF
@M02034:409:000000000-BFKT7:1:1105:20797:18657 1:N:0:33
AAAGTCGAGGTGCCTAAAGTGGCAACCCAGACTCAGCATCCGGTTGGTGGTGTAGAGCTTCCTGTAGCCGCATGGCGTTCGTACTTAAATATGGAACTAACCATTCCAATTTTCGCTGTCTCTTATACACATCTCCGAGCCCACGAGACT
+
CCBCCFCCCCBCGGGGGGGGGGGGHHHGGHHGHHHHHHHHHGGGFGGEGGEFHHHGHHHHHHHHHHHHHGGGGGHHGEGGGGHHHHHGHHHHHHFHFHGHHHHHHHHHHHHHHHGGGGGFHHHHHHHGGGHHHHHHGCGGGGHGGCDFGH
@M02034:409:000000000-BFKT7:1:1105:18725:18677 1:N:0:33
AAAGTCGAGGTGCCTAAAGTGGCAACCCAGACTAATCGTGATGTTGGTGGTGTAGAGCTTCCTGTAGCCGCATGGCGTTCGTACTTAAATATGGAACTAACCATTCCAATTTTCGCTGTCTCTTATACACATCTCCGAGCCCACGAGACT
+
CCCCCFCBCCABGGGGGGGGGGGHHHHGGHHGHFFGGGFFBEHHHHHGGGGFHHHGHHHHHHHHHHHHHGGGGGHHGGGGGGGHHHHGHHHHHHHHGHGGHHHHHHHHHHHHHEEFGGGGHGHHHHHHGHFGHHHEFDGGGGGGGGGGGH
@M02034:409:000000000-BFKT7:1:1105:9300:18683 1:N:0:33
AAAGTCGAGGTGCCTAAAGTGGCAACCCAGACTAAGTCTGATGTTGGTGGTGTAGAGCTTCCTGTAGCCGCATGGCGTTCGTACTTAAATATGGAACTAACCATTCCAATTTTCGCTGTCTCTTATACACATCTCCGAACCCACGAGACT
+
CCCCCFBCCCCCGGGGGGGGGGGHHHHGGHHGHF3B55AA5DFGE52BAAFF13F5AAB35FFDAEFBDAF0BE11>EEGFE?CFGH3DGHFBE33FEHHGC3FEEF4BD?GDB/EFE/FFFFE4BBDHC22FGHDC/EF??FGG@CEDH
@M02034:409:000000000-BFKT7:1:1105:9985:18691 1:N:0:33
AAAGTCGAGGTGCCTAAAGTGGCAACCCAGACTCCGAAGCCGGTTGGTGGTGTAGAGCTTCCTGTAGCCGCATGGCGTTCGTACTTAAATATGGAACTAACCATTCCAATTTTCGCTGTCTCTTATACACATCTCCGAGCCCACGAGACT
+
BCCCCFBBCCCCGGGGGGGGGGGHHHHGGHHGHHBEEGGCHGGGGGGEFGFGHHHFHHHHHHHHHHHHHGGCFGHHGGGGGEFHHHFBHHHHHFGFHHHHHGHHHHHHHGHHHHGGGGGHHHHHHHHHHHHHHHHFGCGCGGHGGCGGGD
@M02034:409:000000000-BFKT7:1:1105:22141:18696 1:N:0:33
AAAGTCGAGGTGCCTAAAGTGGCAACCCAGACTAATAATCGTGTTGGTGGTGTAGAGCTTCCTGTAGCCGCATGGCGTTCGTACTTAAATATGGAACTAACCATTCCAATTTTCGCTGTCTCTTATACACATCTCCGAGCCCACGAGACT
+
AAAAAFABBB2AFGGFGGGGGFGBCGHAFEDGGGHHHHFFFFGFBA2EEFAFAFGAEHFFDGHHHFHFHAFFFGHHGE>FEGFEAGGFFGE4FD3BGFFFHGHGHHHF4FGGGHCGGCE3FGHGHHHDFG22FGHHF//><FA/ACGGE<
@M02034:409:000000000-BFKT7:1:1105:10227:18699 1:N:0:33
AAAGTCGAGGTGCCTAAAGTGGCAACCCAGACTCCTCCTTCGGTTGGTGGTGTAGAGCTTCCTGTAGCCGCATGGCGTTCGTACTTAAATATGGAACTAACCATTCCAATTTTCGCTGTCTCTTATACACATCTCCGAGCCCACGAGACT
+
AAA?AFAADBABGGGGGGGGFDFFHHHDFHFGGHHHHHFHHEFFEFGGGGEFGHHEHHHHGHHGGFHHGGGGGGHHGGGGGGGEHHHHHHGHGHFDGHHFHHHHFHHHHHHGHHGGGGGFHHHHGHHGFHBHHGGFD/DBCFEGGFGF?G
@M02034:409:000000000-BFKT7:1:1105:14516:18711 1:N:0:33
AAAGTCGAGGTGCCTAAAGTGGCAACCCAGACTCCGCAGCCGGTTGGTGGTGTAGAGCTTCCTGTAGCCGCATGGCGTTCGTACTTAAATATGGAACTAACCATTCCAATTTTCGCTGTCTCTTATACACATCTCCGAGCCCACGAGACT
+
BCCCCFBBCCAAGGGGGGGGGGGHHHHGGHHGHHHGGGGGHGGGGGGGGGGFGHHHHHHHHHHHHHHHHGGGGGHGGFGGGEGHHHHGHHHHHHHHHHHHHHHHHHHFHHHHHHGGGGGGHHGHHHGHFHFHHHFFFCGGGGHGGGGGGG
@M02034:409:000000000-BFKT7:1:1105:6518:18714 1:N:0:33
AAAGTCGAGGGTGCCTAAAGTGGCAACCCAGACTAGTCCTCGTGTTGGTGGTGTAGAGCTTCCTGTAGCCGCATGGCGTTCGTACTTAACTATGGAACTAACCATTCCAATTTTCGCTGTCTCTTATACACATCTCCGAGCCCACGAGAC
+
>1AAAFAA?D1AFGFGGGGGGFFFFFFCEEHHGHFFHHHHHGCAFGH/AFEAAFGFB1FGFA1GGDGFHGE>EEEE>EEGCE?FHHHBG1B1GDF1B>GHHHHHGGHFHGGHHHFCAGCGHHGHHGHHEHHHHFGFHCCGGCGHGGCCG>
@M02034:409:000000000-BFKT7:1:1105:5619:18715 1:N:0:33
AAAGTCGAGGTGCCTAAAGTGGCAACCCAGACTGCGAATGGGGTTGGTGGTGTAGAGCTTCCTGTAGCCGCATGGCGTTCGTACTTAAATATGGAACTAACCATTCCAATTTTCGCTGTCTCTTATACACATCTCCGAGCCCACGAGACT
+
ABBBBFABBBAAGGGGGGGGGGGHHHHGGEHGGHHGGGGHCHGGEEGGGGGFHHHEHHHHHHHGHHHHHGGGGGHHGGGGGGHHHHHGHHHHHHHFGFGGHHHHFHHHHHHHHHEFGGGHHGHHFHFHFHFHHHHHG@CGGGHGGGGGGH
@M02034:409:000000000-BFKT7:1:1105:9262:18717 1:N:0:33
AAAGTCGAGGTGCCTAAAGTGGCAACCCAGACTACTCATAGGGTTGGTGGTGTAGAGCTTCCTGTAGCCGCATGGCGTTCGTACTTAAATATGGAACTAACCATTCCAATTTTCGCTGTCTCTTATACACATCTCCGAGCCCACGAGACT
+
BBCCBFCCCCACGGGGGGGGGGGHHHHGGHHGHHHHHHHHHHHGGGGEFGFGHHHHHHHHHHHHHHHHHGGEEGHHGGGGGGHHHHHHHHHHHHHGGHGGHGFHHHHHHHHHHHGGGGGHHHHHGHHHGHGHHHGHGGGGGGHGGGGFGH
@M02034:409:000000000-BFKT7:1:1105:5433:18722 1:N:0:33
AAAGTCGAGGTGCCTAAAGTGGCAACCCAGACTCCGCGTATGGTTGGTGGTGTAGAGCTTCCTGTAGCCGCATGGCGTTCGTACTTAAATATGGAACTAACCATTCCAATTTTCGCTGTCTCTTATACACATCTCCGAGCCCACGAGACT
+
ABBBBFABBB>AGGGGGGGGGGGHHHHGGHHGHHHGGGGGGHHGGEGGGGEFFGHFHHHHHHHHHHHHHGGGGGHHGGGGGGFHHHFGHHFHHHGFHHGGHHHHHHHHHHHHHHGGGCGHGHHGHHHHHHFHHGFGE?DCGGHGGGGDDH
@M02034:409:000000000-BFKT7:1:1105:25652:18725 1:N:0:33
AAAGTCGAGGTGCCTAAAGTGGCAACCCAGACTGTTTTTCCTGTTGGTGGTGTAGAGCTTCCTGTAGCCGCATGGTGTTCGTACTTAAATATGGTACTAACCATTCCAATTTTCGCTGTCTCTTATACACATCTCCGAGCCCACGAGACT
+
BBBBBFABDBABGGGGGGGGGGDHHHHGGHHGHFHGFHE3FHHHFEG2A2F1ABF555BB5FFFBD55A1E0EECGD?EGAE21FGF3@FE@4F44B@4F313BG4E@BGEGE4/>EE>?4BGFFG?4BC33BGGBF/<@@ACF<B/?/G
@M02034:409:000000000-BFKT7:1:1105:23904:18726 1:N:0:33
AAAGTCGAGGTGCCTAAAGTGGCAACTCCTCCTACGGTTGGTGGTGTAGAGCTTCCTGTAGCCGCATGGCGTTCGTACTTAAATATGGAACTAACCATTCCAATTTTCGCTGTCTCTTATACACATCTCCGAGCCCACGAGACTAAGGCG
+
CCCCBFBBCCCCGGGGGGGGGGGHHHHHHHHHHHHGGFFGGGGGBFFGHGHHHHHHHHFHGHHGEEEGHFGEGGGGHHHHHGHHFHHHHGHHHGHHGHHGHHGFHHHGGGGGGGHHHHHHHHFFHHHHHHGGGGGGHEGCGEGHHFFEHF
@M02034:409:000000000-BFKT7:1:1105:23878:18729 1:N:0:33
AAAGTCGAGGTGCCTAAAGTGGCAACTCCTCCTACGGTTGGTGGTGTAGAGCTTCCTGTAGCCGCATGGCGTTCGTACTTAAATATGGATCTAACCATTCCAATTTTCGCTGTCTCTTATACACATCTCCGAGCCCACGAGACTAAGGCG
+
A?AABF@ADBABGGGGGGGGGFFHHHHH4GCHHFFG2AF22BF?EG1FGDB5FAFEFFGBFHEFCGGEFAEBECF??CFD@B@@4GHGH3@E44BFHH3FGFFFHHHGE/EFGHHHHH4?BG43GGFDGHD/B/>CCAG<@D/FFHBCF>
@M02034:409:000000000-BFKT7:1:1105:25670:18731 1:N:0:33
AAAGTCGAGGTGCCTAAAGTGGCAACCCAGACTGTTTTTCCTGTTGGTGGTGTAGAGCTTCCTGTAGCCGCATGGTGTTCGTACTTAAATATGGAACTAACCATTCCAATTTTCGCTGTCTCTTATACACATCTCGGAGCCCACGAGACT
+
CCCDCFCCCBCCGGGGGGGGGGGHHHHGGHHGHHHHHFFGGFHGHHGEFGEFFDG5EDFGFHHHFDFDGEGAFGHHHHGHGFFEGHHHFGHHGGB@@EGFBC3FEDHDEF?GF4EFGGEGGHGGBDGDFBE3FGD0?/CCEFGGGGCGDH
@M02034:409:000000000-BFKT7:1:1105:21146:18733 1:N:0:33
AAAGTCGAGGTGCCTAAAGTGGCAACCCAGACTACTCCGACGGTTGGTGGTGTAGAGCTTCCTGTAGCCGCATGGCGTTCGTACTTAAATATGGAACTAACCATTCCAATTTTCGCTGTCTCTTATACACATCTCCGAGCCCACGAGACT
+
CCCCCFBCCCBCGGGGGGGGGGGHHHHGGHHGHHB5BFEECGGGFGGGGGGGHHHHHHHHHHHHHHHHHGGEEGHHGGGGGGHHHHGGGHHHHHHGGHHHHHHHHHGHHHHHHHDGGGGHHHHHGHFHHHHHHHHHGCCGGGGGGFFGGD
@M02034:409:000000000-BFKT7:1:1105:3656:18744 1:N:0:33
AAAGTCGAGGTGCCTAAAGTGGCAACCCAGACTCAGCATCAGGTTGGTGGTGTAGAGCTTCCTGTAGCCGCATGGCGTTCGTACTTAAATATGGAACTAACCATTCCAATTTTCGCTGTCTCTTATACACATCTCCGAGCCCA
+
AACCAFBABCCBGGGGFFFFGGGHHHHGGHHGHFGCGHHB33BDBFG2AEAFAGGDFFHH5BAFG5GAGEGEFAC1>>EFE1BCFFFFFFHGHFDBGGEBEE3FG4BGHGHHHHGGGG??GHFHFGHGBGFHGHHGD?C?//F
@M02034:409:000000000-BFKT7:1:1105:8948:18750 1:N:0:33
AAAGTCGAGGTGCCTAAAGTGGCAACCCAGACTTCGGGTTGTGTTGGTGGTGTAGAGCTTCCTGTAGCCGCATGGCGTTCGTACTTAAATATGGAACTAACCATTCCAATTTTCGCTGTCTCTTATACACATCTCCGAGCCCACGAGACT
+
AAAA3DAAB?AAGGGBBFFFFGGHGHHGGHHGHGHFFGG2AEEBBGG1AFEFFGGFG5GF5FGFFDGFBEE@FFA1>EEGG?FCGHHD3@GFGHB3?GFC303BB4BGBGGHFHGGGGE2BDGHHHHFD2?FFGFGD//BC/GFCGCGGH
@M02034:409:000000000-BFKT7:1:1105:28353:18751 1:N:0:33
AAAGTCGAGGTGCCTAAAGTGGCAACCCAGACTAAGACGGATGTTGGGG
+
BBBBBFBBBBABGGGGGGGFGGGHHHHGGHHGHHHH3A222B2FGH20A
@M02034:409:000000000-BFKT7:1:1105:10333:18759 1:N:0:33
AAAGTCGAGGTGCCTAAAGTGGCAACCCAGACTCCTAGTACTGTTGGTGGTGTAGAGCTTCCTGTAGCCGCATGGCGTTCGTACTTAAATATGGAACTAACCATTCCAATTTTCGCTGTCTCTTATACACATCTCCGAGCCCACGAGACT
+
BBBBBFAABBABGGGGGGGGGGGHHHHGGHHGHHHHHHHGHHHHGHHEFGEFHHHHHHHHHBGFFHHHHGGEGGHHGGGGGFHHHHHGHHGHHGHGHHHGHHHHHHGHHHHHHHGGGGGHHHHHHHGHGHFHGGFDA@C?GFHGGGGGGH
@M02034:409:000000000-BFKT7:1:1105:8541:18775 1:N:0:33
AAAGTCGAGGTGCCTAAAGTGGCAACCCAGACTGGGAAGATTGTTGGTGGTGCAGAGCTTCCTGTAGCCGCATGGCGTTCGTACTTACATATGGAACTAACCATTCCAATTTTCGCTGTCTCTTATACACATCTCCGAGC
+
AAAAADAA>D>AEGFGGGGGGFGFFGHEEAFE3G2F23A25D3B522EG?1B3BF5AGFH5FHH5555BAEEEEHHEA>1E?21?FG33B@44F33BE@3GFHHBGHG4BFFHB/EGE/34FG4FFF2?FGBC1GFC>@C
@M02034:409:000000000-BFKT7:1:1105:10258:18784 1:N:0:33
AAAGTCGAGGTGCCTAAAGTGGCAACCCAGACTAATGATGATGTTGGTGGTGTAGAGCTTCCTGTAGCCGCATGGCGTTCGTACTTAAATATGGAACTAACCATTCCAATTTTCGCTGTCTCTTATACACATCTCCGAGCCCACGAGACT
+
AAAB>BAABBBBFGGGGGGGGFGHHHHGGHHGHHHHHHHHGFGDGGHEFFEFFGHHGHHHHHHGHHHHHEGEGGHHFGFGGGHHGHHHHHHHHHGEGHFCGHGHHHFHHHHHHGGGGGGHHHHHHHGHHHGHGHFFGDGGGGHGGGGGGH
@M02034:409:000000000-BFKT7:1:1105:20202:18786 1:N:0:33
AAAGTCGAGGTGCCTAAAGTGGCAACCCAGACTCTTAATCCGGTTGGTGGTGTAGAGCTTCCTGTAGCCGCATGGCGTTCGTACTTAAATATGGAACTAACCATTCCAATTTTCGCTGTCTCTTATACACATCTCCGAGCCCACGAGACT
+
AA11A@AADDAAFGGGGGGGG1FBEHH?EGCGHFFFHGAAFA/AAA/ECC/BAGG2EGGHEGHDFEA2GEFGFGHHGEEGEGFGEGHEDGEDGDBFFGH1GHHGDHHH>FGFHHEFGE?1FGHFHHDFDHFHBDFHG/CC@FGGC@@C/G
@M02034:409:000000000-BFKT7:1:1105:11975:18787 1:N:0:33
AAAGTCGAGGTGCCTAAAGTGGCAACCCAGACTCCGCATCCTGTTGGTGGTGTTGAGCTTCCTGGAGCCGC
+
BBBBBFAB@BAAFGGGGGGGGFGHHCGEEHHGGFC?A2E23FFHHD2AE11A11B5B35B5ABD3B1B10>
@M02034:409:000000000-BFKT7:1:1105:9055:18792 1:N:0:33
AAAGTCGAGGTGCCTAAAGTGGCAACCCAGACTAATAATAATGTTGGTGGTGTAGAGCTTCCTGTAGCCGCATGGCGTTCGTACTTAAATATGGAACTAACCATTCCAATTTTCGCTGTCTCTTATACACATCTCCGAGCCCACGAGACT
+
CBCBBFABBCBBGGGGGGGGGGFHHHHGGHHGHHHHHHHHHHHHHHHGGGFFHHHHHHHHHHHHHHHHHGGGGGHHGGGGGGHHHHHHGHEGHHHHHHHHHHHHHHHHHHHHHHGGGGGHHGHHHHHGHBFHGHHHGCGGGGHGGGGGGH
@M02034:409:000000000-BFKT7:1:1105:19077:18797 1:N:0:33
AAAGTCGAGGTGCCTAAAGTGGCAACCCAGACTAATTCGCCTGTTGGTGGTGTAGAGCTTCCTGTAGCCGCATGGCGTTCGTACTTAAATATGGAACTAACCATTCCAATTTTCGCTGTCTCTTATACACATCTCCGAGCCCACGAGACT
+
BBBCCFBCCCCCGGGGGGGGGGGHHHHGGHHGHHHHHHGGGGHHHHHGGGGGHHHHHHHHHHHHHHHHHGGEFGHHGGGGGGHHHGHGHHHHHHHFFHHHHHHHHHHHHHHHHHFGGGGHHHHHFHFHHHHHHHHHGCCGGGHGGCCGGH
@M02034:409:000000000-BFKT7:1:1105:27184:18799 1:N:0:33
AAAGTCGCGGTGCCTAAAGTGGCAACGCAGATTGGTGGGCGTGTTGGTGGTGTAGAGCTTCCTGTAGCCGCATGGCGTTCGTAATTAAATATGGAACTAAACATTCCAATTTTCGCTGTCTCTTATACACATCTCCGAG
+
>AAA1BA1>>>A0BGBC1FGGG0A1B0AAEA11AF1FEE/AECBBFFAFC/?BDFDF1BFB1FFBFG2B?>>EEH0>?EFE?00?F21>DD>FGB1FCFH111B1B2BBDFGG2@/CC/@G2DDBGBF2@1<1?1<?<C
@M02034:409:000000000-BFKT7:1:1105:20483:18807 1:N:0:33
AAAGTCGAGGTGCCTAAAGTGGCAACCCAGACTAATAAGAATGTTGGTGGTGTAGAGCTTCCTGTAGCCGCATGGCGTTCGTACTTAAATATGGAACTAACCATTCCAATTTTCGCTGTCTCTTATACACATCTCCGAGCCCACGAGACT
+
CCCCBFCCCCABGGGGGGGGGGGHHHHGGHHGHHHHHHHHHHHHHHHBFFFFHHHFHHHHGHHHGHHGGGGEGGHHGGGEGFHHHHHFHHHHHHHFHHHEGHHHHHGHHHHHHHGGGGGHHFHHHHHHGHGHHHHFD@GGGGHGGGGGGH
@M02034:409:000000000-BFKT7:1:1105:15606:18810 1:N:0:33
AAAGTCGAGGTGCCTAAAGTGGCAACCCAGACTAGTCGTGTGGTTGGTGGTGTAGAGCTTCCTGTAGCCGCATGGCGTTCGTACTTAAATATGGAACTAACCATTCCAATTTTCGCTGTCTCTTATACACATCTCCGAGCCCACGAGACT
+
BCCCBFBCCCBBGGGGGGGGGGGHHHHGGHHGHHHHHGGGHHGHFEGEFGGFGHHFHHHHHHHHHHHHHGGGGGHHGDGGGFGHGHGGHHGHHGGGHHFGHHHHHHHHHHHHHHGGGGGFHGHHFHFHHHHHHFGDE/DFGGHGGCGGGH
@M02034:409:000000000-BFKT7:1:1105:9381:18829 1:N:0:33
AAAGTCGAGGTGCCTAAAGTGGCAACCCAGACTACGACTAAGGTTGGTGGTGTAGAGCTTCCTGTAGCCGCATGGCGTTCGTACTTAAATATGGAACTAACCATTCCAATTTTCGCTGTCTCTTATACACATCTCCGAGCCCACGAGACT
+
BBCBBFBBCCAAGGGGGGGGGGGHHHHGGHHGHHHGGGGGHHFGFFEFFGEEHHHGHHHHHHHHHHHHHGG?EFHHGGGGGFCHHHHGGHGHHHGGHHFFHEHHHHHHHHHHHFEGGGGFHGHHHHGHGHFHFHHFDGGFGGHGGGGGGH
@M02034:409:000000000-BFKT7:1:1105:5226:18834 1:N:0:33
AAAGTCGAGGTGCCTAAAGTGGCAACCCAGACTAAGAATGATGGTGG
+
>1>>1B>>1>>>BBF1BBBBGFCFGA0ECHHFBF1FGG111DF1BFF
@M02034:409:000000000-BFKT7:1:1105:12876:18834 1:N:0:33
AAAGTCGAGGTGCCTAAAGTGGCAACCCAGACTAGTAATAATGTTGGTGGTGTAGAGCTTCCTGTAGCCGCATGGCATTCGTACTTAAATATGGAACTAACCATTCCAATTTTCGCTGTCTCTTATACACATCTCCGAGCCCACGAGACT
+
BBBBCFBBBBABGGGGGGGGGGGHHHHGGGHGHHHGHHHHHHHHHHHFFGEFGHHFHHGHHHHGHHHHHGGEGGHH3FGHHHHHHHHHHHHHHHHGGHHHHHHHHHGHHHHHHFGGGGGHHHHHHHGHHHHHHHHHFGGGGGGGGGGGGH
@M02034:409:000000000-BFKT7:1:1105:13623:18841 1:N:0:33
AAAGTCGAGGTGCCTAAAGTGGCAACCCAGACTCCTGGTCCGGTTGGTGGTGTAGAGCTTCCTGTAGCCGCATGGCGTTCGTACTTAAATATGGAACTAACCATTCCAATTTTCGCTGTCTCTTATACACCTCTCCGAGCCCACGAGACT
+
BBBBBFBBDBAAEGGGGGGGFFFGHHFFGGFDHHHHGCFGFCEGFECACEGFHFFEGG3FHFGGGHFHHE?0?EHEEEGFFEFEEG@BF4BGHF33FF?FFHHHGHHFBFFGGF//EE<GBGGG3FB?FF2F<GH2ABCD/FHEC/ADFH
@M02034:409:000000000-BFKT7:1:1105:8141:18841 1:N:0:33
AAAGTCGAGGTGCCTAAAGTGGCAACCCAGACTCCGAAGGATGTTGGTGGTGTAGAGCTTCCTGTAGCCGCATGGCGTTCGTACTTAAATATGGAACTAACCATTCCAATTTTCGCTGTCTCTTATACACATCTCCGAGCCCACGAGACT
+
ABBBBFAABCAAGGGGGGGGGGGHHHHGGHHGHHHGGGGGHHHHHHHEFGEFHHHHHHHHHHHHHHHHHGGGGGHHGGGGGGHHHHFGHHFHHHHHGFHGHHEHHH4FFHHHHGFGGGFHHFHHHHHHHHEHHHHFGGGGGGHGGGGGFG
@M02034:409:000000000-BFKT7:1:1105:20890:18844 1:N:0:33
AAAGTCGAGGTGCCTAAAGTGGCAACCCAGACT
+
CCCCCFCCCCCCGGGGGGGGGGGHHHHGGHHGH
@M02034:409:000000000-BFKT7:1:1105:22675:18846 1:N:0:33
AAAGTCGAGGTGCCTAAAGTGGCAACCCAGACTAAGCGGGATGTTGGTGGTGTAGAGCTTCCTGTAGC
+
CCCCCFBCBCBCGGGGGGGGGGFHHHHGGHDFGGFBGGGG2EDHBGG1A1FC13F5DFFEAFFF5555
@M02034:409:000000000-BFKT7:1:1105:10134:18847 1:N:0:33
AAAGTCGAGGTGCCTAAAGTGGCAACCCAGACTAAGGATAAGGTTGGTGGTGTAGAGCTTCCTGTAGCCGCATGGCGTTCGTACTTAAATATGGAACTAACCATTCCAATTTTCGCTGTCTCTTATACACATCTCCGAGCCCACGAGACT
+
AAAAAF@A3>>ABGGGGGGGBEFGAGGEGHGEHGHGCEGHHHBDFC?EFGFFGHHDHHHFHGGHHHHHGGG@EFHHGFFEEBFGHHFDGHEHHHBDGHBHHHHHHHHHGGHHHHE?FGDFHHGHHH?GHHGHHHHFGCGFGFGGGCGGGH
@M02034:409:000000000-BFKT7:1:1105:5233:18850 1:N:0:33
AAAGTCGAGGTGCCTAAAGTGGCAACCCAGACTAAGAATGATGTTGGTGGTGTAGAGCTTCCTGTAGCCGCATGGCGTTCGTACTTAAATATGGAACTAACCATTCCAATTTTCGCTGTCTCTTATACACATCTCCGAGCCCACGAGACT
+
BBBBBFBBDDABGGGGGGGGGFGHHHHGFHHGHHHHHHHHFHHHHFGEFDEFGFHFBEGHHHHHHHHHHGGEFEHFGGGGGEFHHHGGHHGHHHGGGHHHHHHHHGHFGGBHHHEGGGEGGHHFGHHHHHGBHHHGG@DCGGHGGGGDAG
@M02034:409:000000000-BFKT7:1:1105:5214:18851 1:N:0:33
AAAGTCGAGGTGCCTAAAGTGGCAACCCAGACTAAGAATGATGTTGGTGGTGCAGAGCTCGCTGTAGCTGCATGCTGTACGTACTTAATTATGGAACTAACTATTGCAATTTTCGCTGTCTCTTATACACATCTCCGAGCCCACGAGACT
+
>?AB3BA>D>AAGGGGGFGFEGGHHHHGGHHGHGBGHHHF3DA5DD2A2BA133D513A31A1BA5D55BF?F535BD551?C1B4BB44B44@33BFDC334B4BB44FFHHGE>/E??FBFF4FFFB3FGGFG3?/<B@FAFC/</AG
@M02034:409:000000000-BFKT7:1:1105:12255:18854 1:N:0:33
AAAGTCGAGGTGCCTAAAGTGGCAACCCAGACTGGTGCGCTTGTTGGTGGTGTAGAGCTTCCTGTAGCCGCATGGCGTTCGTACTTAAATATGGAACTAACCATTCCAATTTTCGCTGTCTCTATACACATCTCCGAGCCCACGAGACTA
+
AAAAADAAD2AAGGGGGGGGGGGHHGHGGGHGHFFHFFCF?EFHFHEEE?GEGGFGD5FGDGFGADFBGGFEEEFF/?EFGFHHEGF3FFFHHG33FGHGF03FHDGHFGFHBFEAFEEGFHHDGBGHH2BGHFHFFGGGGHGGC?DGGF
@M02034:409:000000000-BFKT7:1:1105:17251:18854 1:N:0:33
AAAGTCGAGGTGCCTAAAGTGGCAACCCAGACTAAGCCTGGGGTTGGTGGTGTAGAGCTTCCTGTAGCCGCATGGCGTTCGTACTTAAATATGGAACTAACCATTCCAATTTTCGCTGTCTCTTATACACATCTCCGAGCCCACGAGACT
+
CCCCCFCCCCCCGGGGGGGGGGGHHHHGGHHGHHHHHHHHHGGGEGGGGGGGHHHGHHHHGHHHHHHHHGGEGGHHGGGGGGHHHHHHHHHHHHHHHHHHHHHHHHHHHHHHHHGGGGGHHHHHHHHHHHHHHHHHGCCCGGHGGGGGGH
@M02034:409:000000000-BFKT7:1:1105:8144:18859 1:N:0:33
AAAGTCGAGGTGCCTAAAGTGGCAACCCAGACTCCTCATGGTGTT
+
BBBAAFABBBBAGGGG4GGGGGGHHHHGGHHGHHH32ABF3BGGA
@M02034:409:000000000-BFKT7:1:1105:18211:18862 1:N:0:33
AAAGTCGAGGTGCCTAAAGTGGCAACCCAGACTTCTAAGAATGTTGGTGGTGTAGAGCTTCCTGTAGCCGCATGGCGTTCGTACTTAAATATGGAACTAACCATTCCAATTTTCGCTGTCTCTTATACACATCTCCGAGCCCACGAGACT
+
ABBBBFBBBBABGGGGGGGGGGGGHHHGGHHGHHHHHHHHHHHGGHHEFGEFGHHHHHHHHHHHHHHHHGGGGGHHGFGGGGHHHHHGHHHHHHHFGHHHHHHHHHHHHHHHHHGGGGGHHFHHHHHGHHHHHHGHGGGGGGHGGDFE?G
@M02034:409:000000000-BFKT7:1:1105:25388:18862 1:N:0:33
AAAGTCGAGGTGCCTAAAGTGGCAACCCAGACTACTCCTCCTGTTGGTGGTGTAGAGCTTCCTGTAGCCGCATGGCGTTCGTACTTAAATATGGAACTAACCATTCCAATTTTCGCTGTCTCTTATACACATCTCCGAGCCCACGAGACT
+
ABABBFBBBBABGGGGGGGGGFFHFHHGGHHGHHHHHHGFBFGHHHHGGGABFFGFGHHHFFHFB5FDH1E>EFHGEEFEEFFG?FFGHHFHHH3FGHGHHHBFDGHHHFGHHHGGDGGBGFGHDGD?3GGCBGD2B/@/DFHGGGGDDF
@M02034:409:000000000-BFKT7:1:1105:2231:18862 1:N:0:33
AAAGTCGAGGTGCCTAAAGTGGCAACCCAGACTATGGTTGAGGTTGGTGGTGTAGAGCTTCCTGTAGCCGCATGGCGTTCGTACTTAAATATGGAACTAACCATTCCAATTTTCGCTGTCTCTTATACACATCTCCGAGCCCACGAGACT
+
BBBBBFBBBBBBGGG5GGGGGFFHHHHGFHHFHF553DF233BGF22BFDEFFEFFHFBGFHHHFD5AFFGEEGHCEEGGEEFHHGGGHGFDGF33E@@EBGGFFHGDEB?GG4>EEA/3?BGEBF3FGCD2BFGB/<<@BFF/>@</?F
@M02034:409:000000000-BFKT7:1:1105:21866:18873 1:N:0:33
AAAGTCGAGGTGCCTAAAGTGGCAACCCAGACTAGTTGTCCTGTTGGTGGTGTAGAGCTTCCTGTAGCCGCATGGCGTTCGTACTTAAATATGGAACTAACCATTCCAATTTTCGCTGTCTCTTATCACATCTCCGAGCCCACGAGACTA
+
BBBBBFBBBBAAGGGGGGGFGGGGHHHGGHHGHGHHHHHHHHHGHHHFFGEFHHHGGHHHHHHHHHHHHGGFGGHHGGGGGGHHHHHDFHHHHHFFHHHFHFHHHHFGHHHHHHEFGGGHGHHHGHGHGHHHHHHGGGGGGHGGFGGGHB
@M02034:409:000000000-BFKT7:1:1105:11602:18873 1:N:0:33
AAAGTCGAGGTGCCTAAAGTGGCAACCCAGACTAAGGATAATGTTGGTGGTGTAGAGCTTCCTGTAGCCGCATGGCGTTCGTACTTAAATATGGAACTAACCATTCCAATTTTCGCTGTCTCTTATACACATCTCCGAGCCCACGAGACT
+
CCCCCFCCCCBBGGGGGGGGGGGHCHHGFHHGHHHHHHHHHHHHHHHGGGEFHHHGHHHHHHHHHHHHHGGGGGHHGGGGGGHHHHHGHHGHHHHFFHHHHHHHHHHHHGHHHGGGGGGHHHHHHHHFGHHHHHHHGFGFGGHGGCGGGH
@M02034:409:000000000-BFKT7:1:1105:28121:18888 1:N:0:33
AAAGTCGAGGTGCCTAAAGTGGCAACCCAGACTAGTCAGGGGGTTGGTGGTGTAGAGCTTCCTGTAGCCGCATGGCGTTCGTACTTAAATATGGAACTAACCATTCCAATTTTCGCTGTCTCTTATACACATCTCCGAGCCCACGAGACT
+
BBBABFABDBAAGGGGBGGGGBFGCHHEFEHGHHHFHHHFGGCAAECFFFEFGHGFFGHHHEGBGHHHHGGCGGHHGGGGGGGHHHHHHHFHHGGHHHHHHHHFGHHHFGHHHHCGGCEHHHHHHGFFGFHHHHHFGCCGGEHGGCGGGH
@M02034:409:000000000-BFKT7:1:1105:7791:18889 1:N:0:33
AAAGTCGAGGTGCCTAAAGTGGCAACCCAGACTACGGTGGAGGTTGGTGGTGTAGAGCTTCCTGTAGCCGCATGGCGTTCGTACTTAAATATGGAACTAACCATTCCAATTTTCGCTGTCTCTTATACACATCTCCGAGCCCACGAGACT
+
3A>3AD3ADBAAGCGGGGGGGCGFGHGGEGHDFHHGGHHEHGGGFFEGGGEFHGHGBGHHGHHGHHHHHGGGGGHHGGGGGGHHHHFFFGFFHFGGHHFHHHHHHHFGGHHHHHGGGGGHHHHHGHGFHHFHHHH1DCCCCGHGGGGGGH
@M02034:409:000000000-BFKT7:1:1105:8016:18890 1:N:0:33
AAAGTCGAGGTGCCTAAAGTGGCAACCCAGACTGGTCAGTCGGTTGGTGGTGTAGAGCTTCCTGTAGCCGCATGGCGTTCGTACTTAAATATGGAACTAACCATTCCAATTTTCGCTGTCTCTTATACACATCTCCGAGCCCACGAGACT
+
>ABBBFBBBBABGGGGGGGGGGGHHHHGGHHGHHHHHHHHHGGGEEGGGGGFHHHHHHHHHHHHHHHHHGGGGGHHGGGGGGHHHHFGFHHHHHHHFHHGHHHHHHGHHHHHHHGGGGGGHHHHHHGGHHGHHHGHGGGGGGHGGGGGGH
@M02034:409:000000000-BFKT7:1:1105:2603:18892 1:N:0:33
AAAGTCGAGGTGCCTAAAGTGGCAACCCAGACTATGAAGCATGTTGGTGGTGTAGAGCTTCCTGTAGCCGCATGGTGTTCGTACTTAAATATGGAACTAACCATTCCAATTTTCGCTGTCTCTTATACACATCTCCGAGCCCACGAGACT
+
BBBCAFABCCBCGGGGGGGGGGGHHHHGGHHGFFFE5D5B3DGGGA2AAEEEA3GEFEEGBFGGABE53EE?EEA5B?>GEEC?FGHGBHH4DF33BFFC313BGB@4DGDHH4EFFG/B?FFF4DGEFFHGHHH2B@@C@FCFD<@EDH
@M02034:409:000000000-BFKT7:1:1105:11292:18914 1:N:0:33
AAAGTCGAGGTGCCTAAAGTGGCAACCCAGACTACGACGATTGTTGGTGGTGTAGAGCTTCCTGTAGCCGCATGGCGTTCGTACTTAAATATGGAACTAACCATTCCAATTTTCGCTGTCTCTTATACACATCTCCGAGCCCACGAGACT
+
AAAB>DAABBBBGGGGGGGGFGGHHHHGGHHGHHHGGGGGGGFBGGHEFGFGHHHGEBGGGHHHHHHGHFG>EEGHEGGGGGHHHHHHHHHHHHGEHHBFGHEGHGFGHHHHHHGGGGGHHHHHGHHHGHHHCGDGDB?CGGHGFGCGGH
@M02034:409:000000000-BFKT7:1:1105:10115:18915 1:N:0:33
AAAGTCGAGGTGCCTAAAGTGGCAACCCAGACTAAGAATCAGGTTGGTGGTGTAGAGCTTCCTGTAGCCGCATGGCGTTCGTACTTAAATATGGAACTAACCATTCCAATTTTCGCTGTCTCTTATACACATCTCCGAGC
+
AAAAADAAD1>>EGGGF1A3FFGHHHHGGHAFHGFGFHFH1GHD1FEBCEFGFGG2GHHHGGGHFDGFBEGEEEHCEEEGGEHHHGHHBFFFGGB@1FFFHG1FGFFHGHHHHHGFCEEF2BFG1FGFBGGHHGGFC//@
@M02034:409:000000000-BFKT7:1:1105:10491:18918 1:N:0:33
AAAGTCGAGGTGCCTAAAGTGGCAACCCAGACTG
+
CCCCCFCCCCCCGGGGGGGGFGFHHHHGGHHGHH
@M02034:409:000000000-BFKT7:1:1105:11308:18921 1:N:0:33
AAAGTCGAGGTGCCTAAAGTGGCAACCCAGACTACGACGATTGTTGGTGGTGTAGAGCTTCCTGTAGCCGCATGGCGTTCGTACTTAAATATGGAACTAACCATTCCAATTTTCGCTGTCTCTTATACACATCTCCGAGCCCACGAGACT
+
CCCCCFBBDBABGGGGGGGGGGGHHHHGGHHGHHHGGGGGGHGHHHHGGGFFHHHHHHHHHHHHHHHHHGGGGGHHGGGGGGHHHHFGHHHHHHEGHHHHHHGHHHHHHHHHHHGGGGGHHHHHGHFHHHHHHHHHGFGGGGHGGGGGGH
@M02034:409:000000000-BFKT7:1:1105:4159:18927 1:N:0:33
AAAGTCGAGGTGCCTAAAGTGGCAACCCAGACTAAGAATAATGTTGGTGGTGTAGAGCTTCCTGTAGCCGCATGGCGTTCGTACTTAAATATGGAACTAACCATTCCAATTTTCGCTG
+
A?ABADA>ADBBGGGGGGGFGGDHHHHGAFHGHFHHHFHFAFFABGEEEGFGB3FDGFGE5FGFB5BABBEAEE11>?EF1>2GFGBDFHFFFF33BFBE3F3FG4?4BBBFH4>?/?
@M02034:409:000000000-BFKT7:1:1105:16931:18935 1:N:0:33
AAAGTCGAGGTGCCTAAAGTGGCAACCCAGACTGGGGCTCGGGTTGGTGGTGTAGAGCTTCCTGTAGCCGCATGGCGTTCGTACTTAAATATGGAACTAACCATTCCAATTTTCGCTGTCTCTTATACACATCTCCGAGCCCACGAGACT
+
AABBBFBBBDABGGGEGGGGGGGHHHHGGHHGHHC2EFEDE2EGEGGDFDGEFFG5ADGHBFHHHHHEFGGEEGHCEEEEFEFAEFF?BGHHHHBFGEFHHHDFBBBF4BEGFG/EFFEGHHF33>GGHB22FGF2C/<A/CGF?<@EGH
@M02034:409:000000000-BFKT7:1:1105:6942:18941 1:N:0:33
AAAGTCGAGGTGCCTAAAGTGGCAACCCAGACTCCTGGGGCGGTTGGTGGTGTAGAGCTTCCTGTAGCCGCATGGCGTTCGTACTTAAATATGGAACTAACCATTCCAATTTTCGCTGTCTCTTATACACATCTCCGAGCCCACGAGACT
+
BABBBFBBBBABGGGGEGGGFGFHHGHGFHHGHHHGHHGG2ECAEEF1?E?F?3FEF4FHFFGH3@FBDE@>>EH0EEGCEEEECGFFHGFHHHDFGFFHGFBBF2FDBGBHF2CAEDED<<?F1FFGGC11?FBDD-<@CECEDGGDGH
@M02034:409:000000000-BFKT7:1:1105:17080:18941 1:N:0:33
AAAGTCGAGGTGCCTAAAGTGGCAACCCAGACTCATCAGCAGGTTGGTGGTGTAGAGCTTCCTGTAGCCGCATGGCGTTCGTACTTAAATATGGAACTAACCATTCCAAATTTTCGCTGTCTCTTATACACATCTCCGAGCCCACGAGAC
+
CCCCCFBCCCBCGGGGGGGGGGGHHHHGGHHGHHHHHHHGFHHHGHGFGGFFHHHHHHHHHHHHHHHHHGGGGGHHGGGGGGHHHHHGHHHHHFHGHHHHHHHHHHHHGGDGHHHGEEGEFFHHHHHFHHHHHHHHHCC@CGGHGG?@C?
@M02034:409:000000000-BFKT7:1:1105:18078:18957 1:N:0:33
AAAGTCGAGGTGCCTAAAGTGGCAACCCAGACTGTTACTGTGGTTGGTGGTGTAGAGCTTCCTGTAGCCGCATGGCGTTCGTACTTAAATATGGAACTAACCATTCCAATTTTCGCTGTCTCTTATACACATCTCCGAGCCCACGAGACT
+
CCCCBFCCCCBCGGGGGGGGGGGHHHHGGHHGHHHHHHHHH5G2BFAA21ECA3G5BDDGDGGGGFFEBEG@FGFAE?EFE?BGGGH3BGHDFE3@FGHHFC3GFFH4FFGHFDEFGE?FEFFE4?FGFC2?GHGFF//BBFHGCDCDDH
@M02034:409:000000000-BFKT7:1:1105:18702:18963 1:N:0:33
AAAGTCGAGGTGCCTAAAGTGGCAACCCAGACTGTTTGTCCGGTTGGTGGTGTAGAGCTTCCTGTAGCCGCATGGCGTTCGTACTTAAATATGGAACTAACCATTCCAATTTTTGCTGTCTCTTATACACATCTCCGAGCCCACGAGACT
+
CCCCCFBCCCBBGGGGGGGGGGGHHHHGGHHGHHHHHHHHHFGAFGGEGGGFGFH5GHHHGHHHHHHEFGG0FEHFFGGGGEFHHHHBGHDFHHDDFGHHFHHGHHHEEFGHH4EGHFGGHFHHGFHHFF2?GGHD?B/BGGGGGGGADH
@M02034:409:000000000-BFKT7:1:1105:8244:18964 1:N:0:33
AAAGTCGAGGTGCCTAAAGTGGCAACCCAGACTTGTTCTGAGGTTGGGGTTGTAGAACTTGCTGTAGCCGCATGG
+
AABBBFBBBBABGGGGGGGGGGGHHHGGGHHGHGGHHDGH55BFCG2A01EEA5F553DD5D55A555B1E0EAE
@M02034:409:000000000-BFKT7:1:1105:8444:18976 1:N:0:33
AAAGTCGAGGTGCCTAAAGTGGCAACCCAGACTAATAAGAATGTTGGTGGTGTAGAGGTTCCTGTAGCCGCATGGCGTTCGTAC
+
AABBBFBBBBAAGGGGGGGGGGGHHHHGGHGFH3FG5A555BFGH5BE22BBFFH552BB3BAEG5D53AE0EEF1E1>FF12?
@M02034:409:000000000-BFKT7:1:1105:10452:18979 1:N:0:33
AAAGTCGAGGTGCCTAAAGTGGCAACCCAGACTTCGTTTGAG
+
A1AAAF@A1DAAGGGF1F1FF1BFGGHCEGE0FF10BAF/1A
@M02034:409:000000000-BFKT7:1:1105:4391:18983 1:N:0:33
AAAGTCGAGGTGCCTAAAGTGGCAACCCAGACTCAGAATACTGTTGGTGGTGTAGAGCTTCCTGTAGCCGCATGGCGTTCGTACTTAAATATGGAACTAACCATTCCAATTTTCGCTGTCTCTTATACACATCTCCGAGCCCACGAGACT
+
ABBCBFCCCBBCGGGGGGGGGGGGHHGGGHGGHHHHHHHHHHHGHHHAFGEFGGHFGHHHGHHHGFHFFEGEGGHHGGGGGGHHHHHGHHHHHHHEGHFEGHFHHGFFHHHHHGG?GGGFHHHHFHHHGHFHGFFFFBDCGGHGGFGGGG
@M02034:409:000000000-BFKT7:1:1105:20123:18983 1:N:0:33
AAAGTCGAGGTGCCTAAAGTGGCAACCCAGACTAATATGCAGGTTGGTGGTGTAGAGCTTCCTGTAGCCGCATGGCGTTCGTACTTAAATATGGAACTAACCATTCCAATTTTCGCTGTCTCTTATACACACTCCGAGCCCACGAGACTA
+
BCCCCFCCCCCCGGGGGGGGGGGHHHHGGHHGHHHHHHHHHHHHHHGGGGGFHHHGHHHHHHHHHHHHHGGFGGHHGGGGGGHHHHHHHHHHHHHHHHGHHHHHHHHHHHHHHHGGGGGHGHHHHHHHHHHGHHGGGGGGGHGGGCEEHF
@M02034:409:000000000-BFKT7:1:1105:8425:18984 1:N:0:33
AAAGTCGAGGTGCCTAAAGTGGCAACCCAGACTAATAAGATTGTAGGTGGTGCAGAGCTTCCTGTAGCCGCATGGCGTTCGTACTTAAATATGGAACTAACCATTCCAATTTTCGCTGTCTCTTATACACATCTCCGAG
+
3AAA35>3>>>AGFGFBABFFFFHFFGEFCCAFFFAGHD55DB355B5BC223BB5BFBG5FG5B5DDA1E01BCFEGEF1EGG?GHHFGE4@F@33FF3CF3BFB44?4FEGBEEEG/3GEFF4FGD4B3C1FBD//B
@M02034:409:000000000-BFKT7:1:1105:21252:19020 1:N:0:33
AAAGTCGAGGTGCCTAAAGTGGCAACCCAGACTCAGTCGCCGGTTGGTGGTGTAGAGCTTCCTGTAGCCGCATGGCGTTCGTACTTAAATATGGAACTAACCATTCCAATTTTCGCTGTCTCTTATACACATCTCCGAGCCCACGAGACT
+
BBBBBFABBB?AGGGGGGGGGGGHHHHGGHHGHHHHHHGGGGGGEGGGGGEFGHHGHHHHHHHHHHHHHGGFGGHHGGGGGGHHHHHFGHGHHHHHHHGHHHHHHHHHHHHHHHCGGGGGHHHHHHHHHHHHHHGFD?CCGGHGGGGGGH
@M02034:409:000000000-BFKT7:1:1105:25643:19036 1:N:0:33
AAAGTCGAGGTGCCTAAAGTGGCAACCCAGACTGCGTCTGCGGTTGGTGGTGTAGAGCTTCCTGTAGCCGCATGGCGTTCGTACTTAAATATGGAACTAACCATTCCAATTTTCGCTGTCTCTTATACACATCTCCGAGCCCACGAGACT
+
CCCCCFCCCCCCGGGGGGGGGGGHHHHGGHHGHHGGGGGGHGGGGGGGGGGGHHHGHHHHFHHHHHHGHGGEEGHFGEGGGEHHHHHGHHGHHHHGHGHHHHFHHHGGHHFHHHFGGGFHHHHHHHHHGFGHHHFHFCGGCGGGGGGGGH
@M02034:409:000000000-BFKT7:1:1105:6200:19043 1:N:0:33
AAAGTCGAGGTGCCTAAAGTGGCAACCCAGACTCATAAGCATGTTGGTGGTGTAGAGCTTCCTGTAGCCGCATG
+
CBCBCFBABDBBGGGGGGGGGGGHHHHGGHHGHC3FGDGG5D3BD5FA2AEEA3D55DA35BBB55A5BBE0E?
@M02034:409:000000000-BFKT7:1:1105:26922:19046 1:N:0:33
AAAGTCGAGGTGCCTAAAGTGGCAACCCAGACTGAGCGGGGTGTAGGTGGTGCAGAG
+
AABB>DBADBBBGGG5FDFFGGGHHHHGGHHGHHGG3EAA00AE3DA@31B133F5?
@M02034:409:000000000-BFKT7:1:1105:16838:19047 1:N:0:33
AAAGTCGAGGTGCCTAAAGTGGCAACCCAGACTGTGGTTCGGGTTG
+
BBBBBFBABBBBGFGGGGGFGGGHHHHGGHHGHH35B2B5F222BA
@M02034:409:000000000-BFKT7:1:1105:25285:19051 1:N:0:33
AAAGTCGAGGTGCCTAAAGTGGCAACCCAGACTAATCATCAGGTTGGTGGTGTAGAGCTTCCTGTAGCCGCATGGCGTTCGTACTTAAATATGGAACTAACCATTCCAATTTTCGCTGTCTCTTATACACATCTCCGAGCCCACGAGACT
+
BCBCCFCCCCCBGGGGGGGGGGGHHHHGGHHGHHHHHHHHHHHHGHGEFGEFGHHHHHHHHHHHHHHHHGGEGGHHGGGGGGHHHHHFFHHHHGFGGHHHHHGHHHHHGHHHHHGGGGGHHHHHEHHHHGFHHHGHGGGGGGHGGGFFGH
@M02034:409:000000000-BFKT7:1:1105:11115:19071 1:N:0:33
AAAGTCGAGGTGCCTAAAGTGGCAACCCAGACTGAGAATCAGGTTGGTGGTGTAGAGCTTCCTGTAGCCGCATGGCGTTCGTACTTAAATATGGAACTAACCATTCCAATTTTCGCTGTCTCTTATACACATCTCCGAGCCCACGAGACT
+
CCCCCFCCCCBCGGGGGGGGGGGHHHHGGHHGHHHHHHHHHHGHGHGGGGEFGHHFHHHHHHHHHHHHHGGGGGHHGGGGGGHHHHHHHHGHHHHFHHHFHHHHHHHHHHHHHFGGGGGHHHHHHHGHHHHHGHHHGCGGGGHGGGGGGH
@M02034:409:000000000-BFKT7:1:1105:20725:19077 1:N:0:33
AAAGTCGAGGTGCCTAAAGTGGCAACCCAGACTCATGAGACGGTTGGTGGTGTAGAGCTTCCTGTAGCCGCATGGCGTTCGTACTTAAATATGGAACTAACCATTCCAATTTTCGCTGTCTCTTATACACATCTCCGAGCCCACGAGACT
+
CCCCCFBBCCCCGGGGGGGGGGGHHHHGGHDFHHHHHHHFFGGGGGCGEDGFGDHBGHHHHHHFHHHGHFGEGGFCEGGGGEGHHHHGGHHFHHB3GHHHFAEGHHFE4FGHHHEGGG<GDFHHGFBGGHHCHHF2E@DCGC/?C?@A?G
@M02034:409:000000000-BFKT7:1:1105:14633:19079 1:N:0:33
AAAGTCGAGGTGCCTAAAGTGGCAACCCAGACTACGTCTTCTGTTGGTGGTGTAGAGCTTCCTGTAGCCGCATGGCGTTCGTACTTAAATATGGAACTAACCATTCCAATTTTCGCTGTCTCTTATACACATCTCCGAGCCCACGAGACT
+
CCCCBFABCCCCGGGGGGGGGGGHHHHGGHHGHHHGFHHFHGHGHHHFGGGGHHHHHHHHHHHHHHHHHGGEEGHHGGGGGGHHHHHGHHHHHGFEGHHGHHGGHHFHHGHHHGEGGGGHHHHHHHHHGHHHHHHFGBDGGGHGGGGGGH
@M02034:409:000000000-BFKT7:1:1105:9332:19080 1:N:0:33
AAAGTCGAGGTGCCTAAAGTGGCAACCCAGACTCATAGGGCTGTTGGTGGTGTAGAGCTTCCTGTAGCCGCATGGCGTTCGTACTTAAATATGGAACTAACCATTCCAATTTTCGCTGTCTCTTATACACATCTCCGAGCCCACGAGACT
+
CCCCBFBCCCAAGGGGGGGGGGGHHHHGGHHGHHHHHHHHHHGHHHHGGGFFGHHGHHHHHHHHHHHHHGGFGGHHGGGGGGFGHHHGHHHHHHHGHHGFHHGHHGHHHGHHHHGGGGEHHGHHHGGHFGGHHHG2E/DCGFHGGCFGGH
@M02034:409:000000000-BFKT7:1:1105:15837:19082 1:N:0:33
AAAGTCGAGGTGCCTAAAGTGGCAACCCAGACTTGTAGGGATGTTGGTGGTGTAGAGCTTCCTGTAGCCGCATGGCGTTCGTACTTAAATATGGAACTAACCATTCCAATTTTCGCTGTCTCTTATACACATCTCCGAGCCCACGAGACT
+
CCCCCFCCCCBBGGGGGGGGGGGHHHHGGHHGHHHGHHHGHHGHHHHEFGEFGHHGHHHHHHHHHHHHHGGEGGHHGGGFGGHHHHHGHHHHHHHHGHGHHHHHHHGHFHHHHHGGGGGFHHHHHHHHHHHHHHHHGGFGGGHGGGGGGH
@M02034:409:000000000-BFKT7:1:1105:8017:19083 1:N:0:33
AAAGTCGAGGTGCCTAAAGTGGCAACCCAGACTAAGAATAATGTTGGTGGTGTAGAGCTTCCTGTAGCCGCATGGCGTTCGTACTTAAATATGGAACTAACCATTCCAATTTTCGCTGTCTCTTATACACATCTCCGAGCCCACGAGACT
+
CCBCCFABCCAAGGGGGGGGGGGHHHHGGHHGHHHHGHHHFHHGGHEEGCGFHHHHGHHHHHHHHHHHHGGEGGHFGFGGGGHHHHHGHHHHHGGFGHHG3GFHHHGHHHHHHHEGGGGHHHHHHHGGHHGHHHHDDCCFGGHGGGGGGH
@M02034:409:000000000-BFKT7:1:1105:28291:19083 1:N:0:33
AAAGTCGAGGTGCCTAAAGTGGCAACCCAGACTTATCCGCCGGTTGGTGGTGTAGAGCTTCCTGTAGCCGCATGGCGTTCGTACTTAAATATGGAACTAACCATTCCAATTTTCGCTGTCTCTTATACACATCTCCGAGCCCACGAGACT
+
>AAA1BA>>DAAGGGDEAGFGGGHHHHGGHHGHHHGHHGCFGGEEGG/AEBBFFGF1EHHHHFGHGHHHGGGEGHGFFGFEGBEGG2FGGHHHHF1FGDCCG1BGGFFGHHHHGGGGGGHHHHHGGFHFHBGGF>1C/C/CCCFC-C?CF
@M02034:409:000000000-BFKT7:1:1105:7388:19084 1:N:0:33
AAAGTCGAGGTGCCTAAAGTGGCAACCCAGACTTTGCCGCCTGTTGGTGGTGTAGAGCTTCCTGTAGCCGCATGGCGTTCGTACTTAAATATGGAACTAACCATTCCAATTTTCGCTGTCTCTTATACACATCTCCGAGCCCACGAGACT
+
BBBABFABBBABGGGGGGGGGGGHHHHGAGGFGHHHHHGGGGHHHBHGGGEFGHHFFFHHHHHHHHGHHGGGGGHHGEGGFFFHHHGFGHGHHHHGGHHHHHHHHHHDHGHHHFGFGGFHFGHHFHGHHGHHHHHFCBDGGGHGG/@GGH
@M02034:409:000000000-BFKT7:1:1105:7995:19095 1:N:0:33
AAAGTCGAGGTGCCTAAAGTGGCAACCCAGACTAAGAATAATGTTGGTGGTGTAGAGCTTCCTGTAGCCGCATGGCGTTCGTACTTAAATATGGAACTAACCATTCCAATTTTCGCTGTCTCTTATACACATCTCCGA
+
>AAA3BA3>AAAGGGF4AFDAGFHHHGGGHHGHGHHHHH5ADD5BDFEFGEFGHHHGBGHFFFFF5FBABEAE?EFEAEFEGGGGHEH@FBGEGDBCGBFFF3BFBEFHHHHHGE//?EBG4EG?FB44??GBB?B/>
@M02034:409:000000000-BFKT7:1:1105:2772:19101 1:N:0:33
GAAAGTCGAGGTGCCTAAAGTGGCAACCCAGACTGGTAGTAAGGTTGGTGGTGTAGAGCTTCCTGTAGCCGCATGGCGTTCGTACTTAAATATGGAACTAACCATTCCAATTTTCGCTGTCTCTTATACACATCTCCGAGCCCACGAGAC
+
AAABBFFAABDBGGGGGG4GGGHGGHHHGGHHGHHHGHHFHFGHHHHGGFGFFHHHHGHHHHHGHHHHHFGEEGGHHGGGGEEGHHHEHHHGHHHGGGGFGFHGGGHGHGGHHHFEGGGGHHHHHHGHGFFHHHHFGGCGGCCCFG?DD?
@M02034:409:000000000-BFKT7:1:1105:20452:19105 1:N:0:33
AAAGTCGAGGTGCCTAAAGTGGCAACCCAGACTATGTATAATGTTGGTGGTGTAGAGCTTCCTGTAGCCGCATGGCGTTCGTACTTAAATATGGAACTAACCATTCCAATTTTCGCTGTCTCTTATACACATCTCCGAGCCCACGAGACT
+
CCCCCFCCCCBCGGGGGGGGGGGHHHHGGHHGHHHHGHHHHHHHHHHFGGEFHHHGHHHHHGHHHHHHHGGEFGHHGGGGGGHHHHHHHHHHHHHHHHHGHHHHHHHHHHHHHHGGGGGHHHHHHHHHFHHHHHFHGCGGGGHGGGGGGH
@M02034:409:000000000-BFKT7:1:1105:26809:19108 1:N:0:33
AAAGTCGAGGTGCCTAAAGTGGCAACCCAGACTCAGCCTGGTGTTGGTGTTGCAGA
+
ABAABF3ADB@AGGGGFFGGCBFHHHHGGGHGHB3FG32FGHFH?E222AA153B5
@M02034:409:000000000-BFKT7:1:1105:5132:19109 1:N:0:33
AAAGTCGAGGTGCCTAAAGTGGCAACCCAGACTAAGCCTCATGTTGGTGGTGTAGAGCTTCCTGTAGCCGCATGGCGTTCGTACTTAAATATGGAACTAACCATTCCAATTTTCGCTGTCTCTTATACACATCTCCGAGCCCACGAGACT
+
BBCCCFCCDBBCGGGGGGGGGGGHHHHGGHGFHHHHHHHHHHHHHHHGGGFFGFHFHHHHHHHHHHHHHGGEGGHFGGGGGEGHHHHHHHHHHHFFFHGFFHEHHFFFGHHHHHGGGGEGHHHHHHHHFHHHGHFGF<DCDFHGGCFFGH
@M02034:409:000000000-BFKT7:1:1105:7412:19114 1:N:0:33
AAAGTCGAGGTGCCTAAAGTGGCAACCCAGACTAAGGAGCAGGTTGGTGGTGTAGAGCTTCCTGTAGCCGCATGGCGTTCGTACTTAAATATGGAACTAACCATTCCAATTTTCGCTGTCTCTTATACACATCTCCGAGCCCACGAGACT
+
ABBBAFBBB@ABGGGGEGGGGGGHHHHGGHHGHHHHHHHFDFHBGGGEFGGGHHHGHEHHFHHHGHHHHGGEGGG1FGGGGEFHHGGGFDHHGGGFFHGBGHFHHFHGFHHHHHGGGGEFHGHHHHHHHGHHFHBGDCFGGGHGGGGGDG
@M02034:409:000000000-BFKT7:1:1105:17866:19116 1:N:0:33
AAAGTCGAGGTGCCTAAAGTGGCAACCCAGACTTCGTCTAATGTTGGTGGTGTAGAGCTTCCTGTAGCCGCATGGCGTTCGTACTTAAATATGGAACTAACCATTCCAATTTTCGCTGTCTCTTATACACATCTCCGAGCCCACGAGACT
+
BCCCBFCCCCABGGGGGGGGGGGHHHHGGHHGHHHGHGHHHHHHHHHEFGEFHGHFHHHHHFHHHHHHHGGEGGHFEEGGGFHHHHHFGGGHHGHFHHHGHHGHHHGFHHHHHHFGGGGHHHHGFFGGHHHHHHHEGCCFGEHGGGGGGH
@M02034:409:000000000-BFKT7:1:1105:27028:19119 1:N:0:33
AAAGTCGAGGTGCCTAAAGTGGCAACCCAGACTGCTAGTACGGTTGGTGGTGTAGAGCTTCCTGTAGCCGCATGGCGTTCGTACTTAAATATGGAACTAACCATTCCAATTTTCGCTGTCTCTTATACACATCTCCGAGCCCACGAGACT
+
ABCCCFABDBAAGGGGGGGGGGGHHHHGGGHGHHHHHHHHHGGHGGGGGGGFHHHFFHHHGGHHEGHHHGG@EFHHGFGGGGHHHHHGHHHHHHGHGHHGHGHHHHHGFGHHHHFGGGEGHHHHHHHHHHHHHHHFCCGGGGHGGGGGGH
@M02034:409:000000000-BFKT7:1:1105:26607:19126 1:N:0:33
AAAGTCGAGGTGCCTAAAGTGGCAACCCAGACTATTACGAATGTTGGTGGTGTAGAGCTTCCTGTAGCCGCATGGCGTTCGTACTTAAATATGGAACTAACCATTCCAATTTTCGCTGTCTCTTATACACATCTCCGAGCCCACGAGACT
+
CCCCCFCCCCABGGGGGGGGGGGHHHHGGHHGHHHHHHGGHHHHHHHGGGGFGHHHHHHHHHHHHHHHHGGGGGHHGGGGGGHHHHHHHHHHHHHHGHHHHFFHHHGHHHHHHHGGGGEFHHHHHHHHHHHHHHHFGFFGGGHGGGGGGH
@M02034:409:000000000-BFKT7:1:1105:19129:19127 1:N:0:33
AAAGTCGAGGTGCCTAAAGTGGCAACCCAGACTTCGGAGCGTGTTG
+
ABBCCFBBCCCBGGGGGGGGGGGHHHHGGHHFHBGGG22AE2AECH
@M02034:409:000000000-BFKT7:1:1105:17935:19129 1:N:0:33
AAAGTCGAGGTGCCTAAAGTGGCAACCCAGACTAAGAATACGGTTGGTGGTGTAGAGCTTCCTGTAGCCGCATGGCGTTCGTACTTAAATATGGAACTAACCATTCCAATTTTCGCTGTCTCTTATACACATCTCCGAGCCCACGAGACT
+
ABAABFBBCCBBGGGGGGGGGGGHGHHGGHHGHHHHHHHHHHGEFGGEFGEFHFHHHHHHHHHFHHHHHGGFGGHHGGGGGGHHHHHGHHHHHHHHHHHGHHGHHHHGFHHHHHGGGGFHHHHHHHHHHEFHHHHFE@FDC?GGGGGGGG
@M02034:409:000000000-BFKT7:1:1105:20187:19134 1:N:0:33
AAGTCGAGGTGCCTAAAGTGGCAACCCAGACTAAGCATTATGTTGGTGGTGTAGAGCTTCCTGTAGCCGCATGGCGTTCGTACTTAAATATGGAACTAACCATTCCAATTTTCGCTGTCTCTTATACACATCTCCGAGCCCACGAGACTA
+
ABAAAAADBAACGGBGGGGGGF4GHHGGDHGC3GB355D5F5FGFHEEEEFEFFBGEEG5BEBFGGFGGE0EEHBE?ECEE2EGG4@FG4FFGBGHGEGGGBGH4GEGHHHH4>??AE3?BFGFF4GEGFGGFDDF/@CBGHEFDGDGH?
@M02034:409:000000000-BFKT7:1:1105:24622:19138 1:N:0:33
AAAGTCGAGGTGCCTAAAGTGGCAACCCAGACTCTTCCGCCGGTTG
+
ABCCCFBBCCCCGGGGGGGGGGGHHHHGGHHGH33FDAA222AE1E
@M02034:409:000000000-BFKT7:1:1105:17387:19138 1:N:0:33
AAAGTCGAGGTGCCTAAAGTGGCAACCCAGACTGGGAAGCAGGTTGGTGGTGTAGAGCTTCCTGTAGCCGCATGGCGTTCGTACTTAAATATGGAACTAACCATTCCAATTTTCGCTGTCTCTTATACACATCTCCGAGCCCACGAGACT
+
BBBBBFBBBBABGGGGGGGGGGGGHHHGGHHGHHHHHHGHHHHHGHGGGGGGHHHFHHHHHHHHHHHHHGGFGGHHGGGGGGHHHHFGGHHHHHHHFHHHHHHHHHHGFHHHHHGGGGGHHHHHHHGHGHGHHHHHGDGGGGHGGGGGGH
@M02034:409:000000000-BFKT7:1:1105:28910:19141 1:N:0:33
AAAGTCGAGGTGCCTAAAGTGGCAACCCAGACTGATAAGTATGTTGGTGGTGTAGAGCTTCCTGTAGCCGCATGGCGTTCGTACTTAAATATGAAACTAACCATTCCAATTTTCGCTGTCTCTTATACACATCTCCGAGCCCACGAGACT
+
BBBBBFBBBBABGGGGGGGGGGGHHHHGGHHGHHFFFHFBGGFHHHGGGGEFGHHGHHHHHHHHGHHHHGGGEFHHGGGGGGHHHHHGGHHHHGFHHHHGHHHHHGHGEGHHHHGGGGGHHHHHGHHHHGHHGHHHGCFGGGFGCGGGGH
@M02034:409:000000000-BFKT7:1:1105:17372:19148 1:N:0:33
AAAGTCGAGGTGCCTAAAGTGGCAACCCAGACTGGGAAGCAGGTTGGTGGTGTAGAGCTTCCTGTAGCCGCATGGCGTTCGTACTTAAATATGGAACTAACCATTCCAATTTTCGCTGTCTCTTATACACATCTCCGAGCCCACGAGACT
+
>AB?>DAA3AABGGGGGBFFGGFFFHFFDDFGHHHGGHFHBGCAFGGEAEEFEFHFHGHFGHHHHHBFHGGCEFFHGGGGGGHHHHHGEHBHHH3FGFFCGGBGFHEFFHHHFFEGEGEFHFGF1FFGGFBGGGB1BC@CCGHG@DCDFG
@M02034:409:000000000-BFKT7:1:1105:21349:19155 1:N:0:33
AAAGTCGAGGTGCCTAAAGTGGCAACCCAGACTCATAATGGTGTTGGTGGTGTAGAGCTTCCTGTAGCCGCATGGCGTTCGTACTTAAATATGGAACTAACCATTCCAATTTTCGCTGTCTCTTATACACATCTCCGAG
+
3>AABFBB@DABGGGGCGGGGFFHHGHGGHGGHHHFHGGFGHHHGHHEFGEFHGHFHBHGHGHHHHHHHGGEGGHGGGGEGDGFGHHFHHGGHHHHGHHHHHHGHHHHHGHHHHEGGGEHHGHHHHGFFHFHHHHHDBC
@M02034:409:000000000-BFKT7:1:1105:16054:19156 1:N:0:33
AAAGTCGAGGTGCCTAAAGTGGCAACCCAGACTTCTACTTGTGTTGGTGGTGTAGAGCTTCCTGTAGCCGCATGGCGTTCGTACTTAAATATGGAACTAACCATTCCAATTTTCGCTGTCTCTATACACATCTCCGAGCCCACGAGACTA
+
ABBBCFCCCCBCGGGGGGGGGGGHHHHGGHHGHHHHHHHHHHHHHHHFGGEFHHHHHHHHHHHHHHHHHGGFGGHHGFGGGGHHHHHFHHHHHHHHHHHHHHHHHHHHHHHHHHGGGGFHGGHHGHGHGGHHHGGGCGGGGHGGCGGGHH
@M02034:409:000000000-BFKT7:1:1105:6018:19162 1:N:0:33
AAAGTCGAGGTGCCTAAAGTGGCAACCCAGACTGAGAAGTCTGTTGGTGGTGTAGAGCTTCCTGTAGCCGCATGGCGTTCGTACTTAACTATGGAACTAACCATTCCAATTTTCGCTGTCTCTTATACACATCTCCGAGCCCACGAGACT
+
>3>A3B>>DAAAE4GGG4FGAFFGGHHGGEH2BFEFHBA55DDD5BABAEEBBDGHGGHBAGHFGDFB3BEAEBFGFEEFEGEABBFG3BEGGFB3GGF@BB3BB?FBFBGGHEEEFEA?DFGH4FF?BFFC2FB??/BB?FG/B/AGGH
@M02034:409:000000000-BFKT7:1:1105:7117:19166 1:N:0:33
AAAGTCGAGGTGCCTAAAGTGGCAACCCAGACTCATCCTAGTGTTGGTGGTGTAGAGCTTCCTGTAGCCGCATGGCGTTCGTACTTAAATATGGAACTAACCATTCCAATTTTCGCTGTCTCTTATACACATCTCCGAGCCCACGAGACT
+
AABABFCBBBAAGGGGGGGGGGGHHHHGGHHGHHHHHHHHHHHHHHHGGGGFHHHHGHHHHHHHHHHHHGFFGGHHGGGGGGHHHHGGHHHHHHHGHHHHHHHHHHHHFHHHHHFGGGEFHHHHGHHHHHGHHHHHGDGGGGHGCCGDGH
@M02034:409:000000000-BFKT7:1:1105:10041:19167 1:N:0:33
AAAGTCGAGTTGCCTAAAGTGGCAACCCAGACTACTCCTCGGGTTGGTGGTGTAGAGCTTCCTGTAGCCGCATG
+
>3AA>BA>D4>5BGGFAADFGGEGFABEFGHGGFGGFCGFAECBBAE1BEBFADGFD5BBBBBBF5D5BEEEEE
@M02034:409:000000000-BFKT7:1:1105:6600:19178 1:N:0:33
AAAGTCGAGGTGCCTAAAGTGGCAACCCAGACTCCTGATCAGGTTGGTGGTGTAGAGCTTCCTGTAGCCGCATGGCGTTCGTACTTAAATATGGAACTAACCATTCCAATTTTCGCTGTCTCTTATACACATCTCCGAGCCCACGAGACT
+
BCCBCFBCCCCBGGGGGGGGGGGHHHHGGGHGHFGHHCHHFHHHFHGEF2AFADG5GFGGFHHHEFGDFFG>FGF1E?EFEEFHFHHGHHHHGG33BFGG@C3GGBFBDFBHGD>?FG?34BFG?GFFFFGHFFGBF/<@/FGFF?DGGH
@M02034:409:000000000-BFKT7:1:1105:12035:19188 1:N:0:33
AAAGTCGAGGTGCCTAAAGTGGCAACCCAGACTCATCCGCCTGTTGGTGGTGTAGAGCTTCCTGTAGCCGCATGGCGTTCGTACTTAAATATGGAACTAACCATTCCAATTTTCGCTGTCTCTTATACACATCTCCGAGCCCACGAGACT
+
>AABBFBBBBABGGGGGGGGGGGHHHHGGHHGHHHHHHGGGGHHGHHGGGEFGHHGHHHHGHHHHHHHHGGGGGHHGGGGFFGHHHHGHHFHHHDGGHEFHHGHHHHHFHHHHHGGGGGHHHHHHHHFGHFHGHHHGGGGGGHGGCCGGH
@M02034:409:000000000-BFKT7:1:1105:15397:19189 1:N:0:33
AAAGTCGAGGTGCCTAAAGTGGCAACCCAGACTGCTGGGTGGGTTGGTGGTGTAGAGCTTCCTGTAGCCGCATGGCGTTCGTACTTAAATATGGAACTAACCATTCCAATTTTCGCTGTCTCTTATACACATCTCCGAGCCCACGAGACT
+
BCCCCFCBCBBBGGGGGGGFGGGHHHHGGHHGHHHHHHGBBEFEFGGGGGGGHHHHHHHHHHHHHHHHHGGEEGHHGGGGGGHHHHHGHHHHHHFHHHHGHHHHHHHHFGHHHGGGGGGHHHHHGHHHHHFHHHHHGFGGGGHGGGGGGH
@M02034:409:000000000-BFKT7:1:1105:24894:19194 1:N:0:33
AAAGTCGAGGTGCCTAAAGTGGCAACCCAGACTGTTAATCGTGTTGGTGGTGTAGAGCTTCCTGTAGCCGCATGGCGTTCGTACTTAAATATGGAACTAACCATTCCAATTTTCGCTGTCTCTTATACACATCTCCGAGCCCACGAGACT
+
ABBBBFBABBBBGGGBGFGGGGGHHHHGGHHGHHHHHHHH2FGHGHHGGGEFHHHHHHHHGHHHHHHGGGGEFGHGGGGGGGHHGHHGFHGHHHGHGHHGHHHHHHHHFGHHHHGGG?EFHFHHHHFGGHFFCFGHGCGGGGHGGGGGGH
@M02034:409:000000000-BFKT7:1:1105:6869:19201 1:N:0:33
AAAGTCGAGGTGCCTAAAGTGGCAACCCAGACTACTAAGCATGTTGGTGGTGTAGAGCTTCCTGTAGCCGCATGGCGTTCGTACTTAAATATGGAACTAACCATTCCAATTTTCGCTGTCTCTTATACACATCTCCGAGCCCACGAGACT
+
ABBAABBADBABGGGGGGGGGGGHHGHGGHHGHGHHHHHHHHHHH5GFFGFFHHHHHHHHHFHHHHHGHGGGFGHHGGGGGGFHHHGFHHHHGHHFGGGFGFFHHHFHHHHHGHGGGGFHHHHHHHHHGGFHHHFH?/B/BFHGG/@EEH
@M02034:409:000000000-BFKT7:1:1105:6694:19214 1:N:0:33
AAAGTCGAGGTGCCTAAAGTGGCAACCCAGACTAATAAGAATGTTGGTGGTGTAGAGCTTCCTGTAGCCGCATGGCGTTCGTACTTAAATATGGAACTAACCATTCCAATTTTCGCTGTCTCTTATACACATCTCCG
+
3AABAFAAAD>AGCFFGFGFDFGCCHFEFGFGFGHDGHBBGGFHH52AFGABFGGFF5GHG3GHGHEHGG?0EEHGCEEFEEGHHHGBGFFHHFEEFHHGHHHHHHHFDGDGHHGCGE<G4FFGFGFGGCFFGGHEF
@M02034:409:000000000-BFKT7:1:1105:11348:19229 1:N:0:33
AAAGTCGAGGTGCCTAAAGTGGCAACCCAGACTAAGACGACTGTTGGTGGTGTAGAGCTTCCTGTAGCCGCATGGCGTTCGTACTTAAATATGGAACTAACCATTCCAATTTTCGCTGTCTCTTATCACATCTCCGAGCCCACGA
+
11>AAFAADDAA1FGGGGGG1FFEFCHACEHFHGHHBGFGGGGHHBEEFGBBFADBFHEGHBFFGHFHHEG/EEGHGGGEGEFGGGBFGG2GFFFEFF1FHHGHFHHBBFFHFG<EE??1>FFD>FFFGB>GFBGCCGCCCA/CC
@M02034:409:000000000-BFKT7:1:1105:5470:19230 1:N:0:33
AAAGTCGAGGTGCCTAAAGTGGCAACCCAGACTCATAGGAGTGTTGGTGGTGTGGAGCTTCCTGTAGCCGCATGGCGTTCGTACTTAAATATGGAACTAACCATTCCAATTTTCGCTGTCTCTTATACACATCTCCGAGCCCACGAGACT
+
BBBCCFCCCCCCGGGGGGGGGGGHHHHGGHHGHHGHHHHBGHHHHFHBFGEFHGGHHHHHHHHHHHHHHGGGGGHHGFGGGGHHHHGFHHFHHHFFHHGFFHHHGHHGFHHHHHGGGGGGHHHHHHGHHHGFHHFHGDCFGGHGGGGGGH
@M02034:409:000000000-BFKT7:1:1105:10818:19231 1:N:0:33
AAAGTCGAGGTGCCTAAAGTGGCAACCCAGACTCGTTCTTCGGTTGGTGGTGTAGAGCTTCCTGTAGCCGCATGGCGTTCGTACTTAAATATGGAACTAACCATTCCAATTTTCGCTGTCTCTTATACACATCTCCGAGCCCACGAGACT
+
CCCCCFCCCCAAGGGGGGGGGGGHHHHGGHHGHHGGGHGHHHGGGGGEFGFFHHHGHHHHHHHHHHHHGGGGGGHHGGGGGFHHHHHGHHHHHGHDHHHHHHHHHHHHHHHHHHGGGGGHHHHHHHHHHHHHFHHHECGGGGHGGGGGGH
@M02034:409:000000000-BFKT7:1:1105:9201:19239 1:N:0:33
AAAGTCGAGGTGCCTAAAGTGGCAACCCAGACTACTTCTACGGTTGGTGGTGTAGAGCTTCCTGTAGCCGCATGGCGTTCGTACTTAAATATGGAACTAACCATTCCAATTTTCGCTGTCTCTTATACACATCTCCGAGCCCACGAGACT
+
CCCCCFBCCCAAGGGGGGGGGGGHHHGGGHHGHHHHHHHHHGGGFGGFFGEFHHHHHHHHHHHHFGHHFGGEGGHHGGGGGGHEGFGBGHHHHGHHGFHHHHHHHHHHHHHHHGGFGGGFHGHHHHHHHH2FCGFHG?@CGGGGGCGGCH
@M02034:409:000000000-BFKT7:1:1105:18312:19244 1:N:0:33
AAAGTCGAGGTGCCTAAAGTGGCAACCCAGACTCTTAGTCGGGTTGGTGGTGTAGAGCTTCCTGTAGCCGCATGGCGTTCGTACTTAAATATGGAACTAACCATTCCAATTTTCGCTGTCTCTTATACACATCTCCGAGCCCACGAGACT
+
CCCCCFCCCCCCGGGGGGGGGGGHHHHGGHHGHHHHHHHHGGGHGGGGGGEFHHHHHHHHHHHHHHHHHGGGGGHHGGGGGGHHHHHHHHHHHHHHHHHGHHHHHHHHHHHHHHGGGGGHHHHHGHHHHHHHHHHHGFGGGGHGGGGGGH
@M02034:409:000000000-BFKT7:1:1105:9435:19245 1:N:0:33
AAAGTCGAGGTGCCTAAAGTGGCAACCCAGACTGTTGGTGGTGTAGAGCTTCCTGTAGCCGCATGGCGTTCGTACTTAAATATGGAACTAACCATTCCAATTTTCGCTGTCTCTTATACACATCTCCGAGCCCACGAGACTAAGGCGAAT
+
CCCCBFABCCCCGGGGGGGGGGGHHHHGGHHGH3ADGHG22BFGHHHHHHHHHHHHHHHHGGGGGHHGGGGGGHHHHHHFGHHGHFHHHGHHHHHHHHGGGHHHHGGGGGGHFHHFHFHHHEFGGFHGCFGGGHGG?GGGHDG10?C/AG
@M02034:409:000000000-BFKT7:1:1105:18333:19246 1:N:0:33
AAAGTCGAGGTGCCTAAAGTGGCAACCCAGACTACGAAGAAGGTTGGTGGTGTAGAGCTTCCTGTAGCCGCATGGCGTTCGTACTTAAATATGGAACTAACCATTCCAATTTTCGCTGTCTCTTATACACATCTCCGAGCCCACGAGACT
+
BBBBBFBBDDBBGGGGGBGGGGFHFHHGGHGGHHHGGHGGHHHHFGEEGGFGHHHHHGHHHHHHHHGHHGGEGGHHGGGGGFHHHHFFFHDHHHGGGHHHHHHHHHGFGGHHHHGGGGGHHGHHEGFGHFGHHHHGG/@CGGHGG@FFGH
@M02034:409:000000000-BFKT7:1:1105:27603:19247 1:N:0:33
AAAGTCGAGGTGCCTAAAGTGGCAACCCAGACTCGTAATAATGTTG
+
ABBBAFAA3DABGGGGGGGGGGFHHHHGAFHFFCF2B22A5G5FGF
@M02034:409:000000000-BFKT7:1:1105:19217:19258 1:N:0:33
AAAGTCGAGGTGCCTAAAGTGGCAACCCAGACTGAGCCTAGGGTTGGTGGTGTAGAGCTTCCTGTAGCCGCATGGCGTTCGTACTTAAATATGGAACTAACCATTCCAATTTTCGCTGTCTCTTATACACATCTCCGAGCCCACGAGACT
+
AABABFBBBBBBGGGGGGGGGGGHHHHGGHHGHHHHHHHGHGHGFFGGFGEFGHHFHHHHHHHHHHHHHGGFFGHHGGGGGGHHHHFFGHGHHHHHHHGHHHHHHHHHHHHHHHCGGGEFHHHHHHFGGHHHHHGHGCCCGGHGGGGGGH
@M02034:409:000000000-BFKT7:1:1105:6147:19263 1:N:0:33
AAAGTCGAGGTGCCTAAAGTGGCAACCCAGACTACGTCTAGGGTTGGTGGTGTAGAGCTTCCTGTAGCCGCATGGCGTTCGTACTTAAATATGGAACTAACCATTCCAATTTTCGCTGTCTCTTATACACATCTCCGAGCCCACGAGACT
+
ABBBBFAABBBBGGGGGGGGGGGHHHHGGHHGHHFEGHHGHBHGHAAEEEGEAFGAFFFHGGGGHGHEGFGEFFA1>EEFEFEHGHH3EGHBFF33FGFHBG3FGEF4FGHHHHGFGGFHHHHGGGHGHG2GHGGDE@CC/FC/AGGGGH
@M02034:409:000000000-BFKT7:1:1105:17124:19266 1:N:0:33
AAAGTCGAGGTGCCTAAAGTGGCAACCCAGACTAATCAGAATGTTGGTGGTGTAGAGCTTCCTGTAGCCGCATGGCGTTCGTACTTAAATATGGAACTAACCATTCCAATTTTCGCTGTCTCTTATACACATCTCCGAGCCCACGAGACT
+
CCCCCFCCCCBCGGGGGGGGGGGHHHHGGHHGHHHHHHHHHHHHHHHGGGEFHHHHHHHHHHHHHHHHHGGFGGHHGGGGGGHHHHHHHHGHHHGHHHHHHHHHHHHHHGHHHHFGGGFHHHHHFH4GHHHHHHHEGCGGGGHGGGGGGH
@M02034:409:000000000-BFKT7:1:1105:14553:19275 1:N:0:33
AAAGTCGAGGTGCCTAAAGTGGCAACCCAGACTAAGAATCATGATGGTGGTGTAGAGCTTCCTGTAGCCGCATGGCGTTCGTACTTAAATATGGAACTAACCATTCCAATTTTCGCTGTCTCTTTTACACATCTCCGAGC
+
BBBBBFAABBABGGGBGFGFGGGHHHHGGHHGHCGCEHHH5D55DFGGF?EEFDG5GFDFEFFFBFFDD1E0EEF1>EEFD?2FGHH3FGBEGHB3BFHGBC3BEBF4?BGHFG@EFAE?4FFB4B4FGF32BBG2?/>B
@M02034:409:000000000-BFKT7:1:1105:28578:19284 1:N:0:33
AAAGTCGAGGTGCCTAAAGTGGCAACCCAGACTAATAATCCTGTTGGTGGTGTAGAGCTTCCTGTAGCCGCATGGCGTTCGTACTTAAATATGGAACTAACCATTCCAATTTTCGCTGTCTCTTATACACATCTCCGAGCCCACGAGACT
+
BCBBBFBBCCBBGGGGGGGGGGGHHHHGGHHGHB3F55A5A5BGFFHEFDGFHHHGFHHHHHHHHGHHHGGEGGHHGGGGGGHGHHHGHHHHHHFHFHHCGGHHHHHHBGHHHHGGGGGHHGHHHHHHHGHHHHFGGBCCGFHGGCGGGD
@M02034:409:000000000-BFKT7:1:1105:18133:19285 1:N:0:33
AAAGTCGAGGTGCCTAAAGTGGCAACCCAGACTATGCCGCCGGTTGGTGGTGTAGAGCTTCCTGTAGCCGCGTGGCGTTCGTACTTAAATATGGAACTAACCATTCCAATTTT
+
DDDDCFCCCCABGGGGGGGGGGGHHHHGGHHGHHF5BBEF22AEAE01AAEEA3D5B5@35BB5B5@5B?E/EEE/>>>?>>2/?BGFFGHDEE33B?GH2?2F?3F3?D3FD
@M02034:409:000000000-BFKT7:1:1105:17482:19288 1:N:0:33
AAAGTCGAGGTGCCTAAAGTGGCAACCCAGACTAATGCTAGGGTTGGTGGTGTAGAGCTTCCTGTAGCCGCATGGCGTTCGTACTTAAATATGGAACTAACCATTCCAATTTTCGCTGTCTCTTATACACATCTCCGAGCCCACGAGACT
+
BBBBBFBBBBABFGGGGGGGGGGHHHHGEHHGHHHHHHHHHHHHGGGGGGGFHFHGHHHHHHHHHHHHHGGGGGHHGGGGGGHHHHHHHHHHHHFHHHHGHHHHGHFEGGHHHHEGGFEGBGGDFHBFHGHHHHGGGCGG@FHFGCGGGH
@M02034:409:000000000-BFKT7:1:1105:12961:19288 1:N:0:33
AAAGTCGAGGTGCCTAAAGTGGCAACCCAGACTGGGAGTCATGTTGGTGGTGTAGAGCTTCCTGTAGCCGCATGGCGTTCGTACTTAAATATGGAACTAACCATTCCAATTTTCGCTGTCTCTTATACACATCTCCGAGCCCACGAGACT
+
BBCCCFCCCDAAGGGGGGGGGGGHHHHGGHHGHHHDGGGHHHHHHHHEFGBFGGHHHHHHHHHHHHHFHGGEEGHGEGGGGGHHHHHHHHHHHHGGHHHHHHHHHHGGGHHHHFGGGGEFHHHHGHGHHFHHHHHFFCGGGGHGGCGGGH
@M02034:409:000000000-BFKT7:1:1105:4915:19290 1:N:0:33
AAAGTCGAGGTGCCTAAAGTGGCAACCCAGACTCGGCATGTTGTTGGTGGTGTAGAGCTTCCTGTAGCCGCATGGCGTTCGTACTTAAATATGGAACTAACCATTCCAATTTTCGCTGTCTCTTATACACATCTCCGAGCC
+
AAAAAFA>>A1AFGGDFADGGGGGHCF?FCHFG10ABE/GADGFGHHBAEAFAGHHFDGGHHHFGFGA1E/>EFHFEEEFGFHC>F@FHHFHGHHFGGFCG011B2E22DGHHEEA<EEEG2FGBGB2GGHC1BB1?@//>
@M02034:409:000000000-BFKT7:1:1105:9335:19291 1:N:0:33
AAAGTCGAGGTGCCTAAAGTGGCAACCCAGACTAATAAGAAGGTTGGTGGTGTAGAGCTTCCTGTAGCCGCATGGCGTTCGTACTTAAATATGGAACTAACCATTCCAATTTTCGCTGTCTCTTATACACATCTCCGAGCCCACGAGACT
+
BBCCCFABCCBCGGGGGGGGGGGHHHHGGHHGHDG55GH55GGGGHGGGGEFHHHHHHHHHHHHHHGHHGGEGGHHGGGGGGGHHHHGHHHHHGGGHHHHHHHHHHHHHHHHHHGGGGGGHHHHFHGHHHFHGHHHGGGGGGHGGGGGGH
@M02034:409:000000000-BFKT7:1:1105:4934:19291 1:N:0:33
AAAGTCGAGGTGCCTAAAGTGGCAACCCAGACTCGGCATGTTGTTGGTGGTGTAGAGCTTCCTGTAGCCGCATGGCGTTCGTACTTAAATATGGAACTAACCATTCCAATTTTCGCTGTCTCTTATACACATCTCCGAGCCCACGAGACT
+
ABBBBFABBBAAGGGGGGGGFFFHFHHFGHGGHHGGGGGHHHHHHGHGGGFFFGHDAGHHHHHHHHHHHGGFGGHGGEGGGEHHHHGFHHFHHHGHHGHHHHGGHHGGHHGHHHGFGFGHHGHHGHGHGHHHHHHGGBCCGGHGGGGGGH
@M02034:409:000000000-BFKT7:1:1105:25631:19292 1:N:0:33
AAAGTCGAGGTGCCTAAAGTGGCAACCCAGACTCATGCTGCGGTTGGTGGTGTAGAGCTTCCTGTAGCCGCATGGCGTTCGTACTTAAATATGGAACTAACCATTCAATTTTCGCTGTCTCTTATACACATCTCCGAGCCCACGAGACTA
+
CCCCCFCCCCBCGGGGGGGGGGGHHHHGGHHGHH3E5FGB3AFFEGGGGGGFHHHHHHHHHHHHHHHHHGGGGGHHGGGGGGHHHHHGHHHHHHHHHHHGHHHHHHGF?FHH4<<<??2B33D3D3FBF2B2?2FB<B@CFCC//@A<FG
@M02034:409:000000000-BFKT7:1:1105:8007:19294 1:N:0:33
AAAGTCGAGGTGCCTAAAGTGGCAACCCAGACTGGGGTTAGGGTTGGTGGTGTAGAGCTTCCTGTAGCCGCATGGCGTTCGTACTTAAATATGGAACTAACCATTCCAATTTTCGCTGTCTCTTATACACATCTCCGAGCCCACGAGACT
+
BBBABFBB?D>AGGGGGFGGGGGHHHHGGGHGHHHHEF2A2GHFFEEEEGGFHHHGHHHHGHHHHHHHHGGEGGHHGGGFEFFHGFGDGHBGFHGDCHHHHHHFFHFDGHHHGHGGGGGEHHFHEGB3BFFGHGHFG?DCCEGE?//A?F
@M02034:409:000000000-BFKT7:1:1105:3747:19294 1:N:0:33
AAAGTCGAGGTGCCTAAAGTGGCAACCCAGACTACGCCGCCTGTTGGTGGTGTAGAGCTTCCTGTAGCCGCATGGCGTTCGTACTTAAATATGGAACTAACCATTCCAATTTTCGCTGTCTCTTATACACATCTCCGAGCCCACGAGACT
+
AABBCFBADBBAGGGGGGGGGGGHHHHGGHHGHHHGGGGGGGHHHHHGGGGGGHHHFHHHFHHHHHHGHGGEFGHGGGGGGFHHHHFGHHHHHHEEHGFFFHFHHHHHHHHHHHGGGGGHHGHHHHHHFHGHHHGGGBDGFGHGGGGGGH
@M02034:409:000000000-BFKT7:1:1105:4895:19295 1:N:0:33
AAAGTCGAGGTGCCTAAAGTGGCAACCCAGACTTCGCCGTTGGTTGGTGGTGTAGAGCTTCCTGTAGCCGCATGGCGTTCGTACTTAAATATGGAACTAACCATTCCAATTTTCGCTGTCCTTATACACATCTCCGAGCCCACGAGACTA
+
>AABBFBB3A>AGGGEGFGGFBFFCHHGGHHGHHHGGGGGGGHEGGGEFGAFFGH5EFGHHFFFH5@5@FCCFEF1EEEEEEHHHHDFHF4?F3FGHHGGHH3GHFHFFHHHHHGGGA/G1BBDG2G2FBGHHFFGCCGCEHFC>CDAGF
@M02034:409:000000000-BFKT7:1:1105:18757:19297 1:N:0:33
AAAGTCGAGGTGCCTAAAGTGGCAACCCAGACTTCGCAGAAGGTTGGTGGTGTAGAGCTTCCTGTAGCCGCATGGCGTTCGTACTTAAATATGGAACTAACCATTCCAATTTTCGCTGTCTCTTATACACATCTCCGAGCCCACGAGACT
+
CCCCCFCCCCBBGGGGGGGGGGGHHHHGGHHGGHHGGGGEHHHGGHGGGGEFHHHFHHHHHHHHHHHHHGGEGGHHGFGGGGHHHHHFHHHHHHHHHHHHHHHHHHGHHHHHHGGGGGGFHGHHHHFHHHHHHHHHGCGGGGHGGGGGGH
@M02034:409:000000000-BFKT7:1:1105:19329:19299 1:N:0:33
AAAGTCGAGGTGCCTAAAGTGGCAACCCAGACTTCGCCTGCTGTTGGTGGTGTAGAGCTTCCTGTAGCCGCATGGCGTTCGTACTTAAATATGGAACTAACCATTCCAATTTTCGCTGTCTCTTATACACATCTCCGAGCCCACGAGACT
+
BBBBBFBBDDABGGGGGFFFGGGHHHHGDHHGHHHGGGGHHHHGHHHGEFGFHHHGGGHHHHHHHHHHHGGEEGHGGGGGGGFHHHHGHGHHHHHDGHGHHHHHHHFGGGHHHHEGGGFHHHHHFHHHFHBGHHGHGDCGDGEGGGGDDH
@M02034:409:000000000-BFKT7:1:1105:8817:19303 1:N:0:33
AAAGTCGAGGTGCCTAAAGTGGCAACCCAGACTTGTCGGGGTGTTGGTGGTGTAGAGCTTCCTGTAGCCGCATGGCGTTCGTACTTAAATATGGAACTAACCATTCCAATTTTCGCTGTCTCTTATACACATCTCCGAGCCCACGAGACT
+
BBBBAFAABBAAGGGGGGGGGGGHFHHGGH2FHHFHHGGCGGGGGHGGFGEFHHHHHHHHHHHHHFHHGGGCGFGFGGGGGGGHGHHHFHHHHFHGFHHGHHBGHHGHHHHHHHGFGGGHHHHHGHHHHHEGHHHGF?DGGGHGGFGGGH
@M02034:409:000000000-BFKT7:1:1105:26496:19307 1:N:0:33
AAAGTCGAGGTGCCTAAAGTGGCAACCCAGACTAAGGAGATGGTTGGTGGTGTAGAGC
+
BCCCBFBCCCBCGGGGGGGGGGGHHHHGGHHGHGFBG3AGHHGFGG?A11E113D555
@M02034:409:000000000-BFKT7:1:1105:5976:19309 1:N:0:33
AAAGTCGAGGTGCCTAAAGTGGCAACCCAGACTGATAATAAGGTTGGTGGTGTAGAGCTTCCTGTAGCCGCATGGCGTTCGTACTTAAATATGGAACTAACCATTCCAATTTTCGCTGTCTCTTATACACATCTCCGAGCCCACGAGACT
+
AAAABFBA>AAAGGGGGGGGFFGGHHHGGHGGHHHHHHGHHHHHF2EFGGGFHHHFFHHHHCGHHHHHHGGGGFHFGGGGGGGHHHGFGHGHHGHGGHHHHHHHHHHHHHHHHHCGGCEBHHHHHHHHFHHHHHGFDB@FGGHGG@CGGH
@M02034:409:000000000-BFKT7:1:1105:18343:19315 1:N:0:33
AAAGTCGAGGTGCCTAAAGTGGCAACCCAGACTCAGAATAATGTTGGTGGTGTAGAGCTTCCTGTAGCCGCATGGCGTTCGTACTTAAATATGGAACTAACCATTCCAATTTTCGCTGTCTCTTATACACATCTCCGAGCCCACGAGACT
+
BBCCCFCCDDBCGGGGGGGGGGGHHHHGGHHGHHHHHHHHHHHGHHHEFGEFHHHGHHHHHHHHHHHHHGGGGGHGGEGGGGHHHHHHHHHHHHHFHHGHHHGHGHHGHHHHHHGGGGGHHHHHHHHHHHGHHHGHF@GGGGHGGGGGGH
@M02034:409:000000000-BFKT7:1:1105:18216:19316 1:N:0:33
AAAGTCGAGGTGCCTAAAGTGGCAACCCAGACTAATAATCCTGTTGGTGGTGTAGAGCTTCCTGTAGCCGCATGGCGTTCGTACTTAAATATGGAACTAACCATTCCAATTTTCGCTGTCTCTTATACACATCTCCGAGCCCACGAGACT
+
CCCCCFCCCCABGGGGGGGGGGGHHHHGGHHGHHHHHHHHHHHHHHHFGGGGHHHHHHHHHHHHHHHHHGGGGGHHGGGGGGHHHHHHHHHHHHHHHHHGGHGHHHGHHHHHHHGGGGGHHHHHHHHGHHHGHHHFGGGGGGHGGGGGGH
@M02034:409:000000000-BFKT7:1:1105:22175:19321 1:N:0:33
AAAGTCGAGGTGCCTAAAGTGGCAACCCAGACTGCTAATAAGGTTGGTGGTGTAGAGCTTCCTGTAGCCGCATGGCGTTCGTACTTAAATATGGAACTAACCATTCCAATTTTCGCTGTCTCTTATACACATCCCGAGCCCACGAGACTA
+
BBBBBFBBBBABGGGGGGGF5FFGHHHGGHHGGGHHHHHHHHHGHHGFGGGFGHHFHHHHHHHHHHHGGGGGGGHHGGGGGGHHHHHEHHHHHGHEFHGGHHHHGHHHFFHHHFEGGGGFHHHHHGEHGFHGHHEGDFDCEAGGCGDFHH
@M02034:409:000000000-BFKT7:1:1105:16741:19323 1:N:0:33
AAAGTCGAGGTGCCTAAAGTGGCAACCCAGACTAGTCCTACGGTTGGTGGTGTAGAGCTTCCTGTAGCCGCATGGCGTTCGTACTTAAATATGGAACTAACCATTCCAATTTTCGCTGTCTCTTATACACATCTCCGAGCCCACGAGACT
+
CCCCCFCCCCABGGGGGGGGGGGHHHHGGHHGHHHHHHHHHGGGFGGGGGE1GGHGHHHHHHHHHHHHHGGEGGHHGFGGGGHHHHFGHHHHHHHFHHHHHHGHHHHGHHHHHGGGGGGHHGHHHHHHHHGHHHHHGGGGGGHGGGGGGH
@M02034:409:000000000-BFKT7:1:1105:28156:19324 1:N:0:33
AAAGTCGAGGTGCCTAAAGTGGCAACCCAGACTAC
+
CBCCCFCCBCBCGGGGGFGGGGGHHHHGGHHGH3B
@M02034:409:000000000-BFKT7:1:1105:26998:19330 1:N:0:33
AAAGTCGAGGTGCCTAAAGTGGCAACCCAGACTCGTCCGCCGGTTGGTGGTGTAGAGCTTCCTGTAGCCGCATGGCGTTCGTACTTAAATATGGAACTAACCATTCCAATTTTCGCTGTCTCTTATACACATCTCCGAGCCCACGAGACT
+
CCCCBFBCCCBBGGGGGGGGGGGHHHHGGHGGHHGHGGGGGGGEEGGGGGGGHHHGHHHHHHHHHHHHHGGFGGGHGEGGGGHHHHHGHHHHFHDFHHHGFGFHHGHGEGHHHHGGGGGHHHHHHHGHHGHHHHGHDCCGGGEFGGCGGH
@M02034:409:000000000-BFKT7:1:1105:28906:19335 1:N:0:33
AAAGTCGAGGTGCCTAAAGTGGCAACCCAGACTATTAAGCCTGTTGGTGGTGTAGAGCTTCCTGTAGCCGCATGGCGTTCGTACTTAAATATGGAACTAACCATTCCAATTTTCGCTGTCTCTTATACACATCTCCGAGCCCACGAGAC
+
AAABAF3>3AAAFGGGGFGG5FFGBGHGCGEFHB5555D33B2FF32E22EBGHHB5DGGHHHGFGGGHAEEEFHHGGEGGGFGHH4BFGGHG3BFFB3FGGHHHHGH4BGGFH/EE/EGFFFHHH4GHHBGCHHGAB/<DGCEC/?DD
@M02034:409:000000000-BFKT7:1:1105:19681:19335 1:N:0:33
AAAGTCGAGGTGCCTAAAGTGGCAACCCAGACTCTGCCGTATGTTGGTGGTGTAGAGCTTCCTGTAGCCGCATGGCGTTCGTACTTAAATATGGAACTAACCATTCCAATTTTCGCTGTCTCTTATACACATCTCCGAGCCCACGAGACT
+
CDCCDFCCCCBBGGGGGGGGGGGHHHHGGHHGHHHHHHEEFHHHHHHFGGGFHHHHHHHHHHHHHHHHHGGEGGHHGGGGGGHHHHHGHHHHHHFHHHHHHHHHGHHHHHHHHHGGGGGFHHHHHHHHGHHHHHHHGDGGGGHGGGGGGH
@M02034:409:000000000-BFKT7:1:1105:28170:19335 1:N:0:33
AAAGTCGAGGTGCCTAAAGTGGCAACCCAGACTACGAAGTCGGTTGGTGGTGTAGAGCTTCCTGTAGCCGCATGGCGTTCGTACTTAAATATGGAACTAACCATTCCAATTTTCGCTGTCTCTTATACACATCTCCGAGCCCACGAGACT
+
CACCCFCCCCABGGGGGGGGGGGHHHHGGHHGHHHGGHGFHGGGGGGEFGEFGHHHHHHHHHHHGHHGHGGEFGHGGGGGFEHHHHHGHHHHHHGFHHHGHHGHHHHGHHHHHHGGGGGHHHHHHHHFFHFHHHGGDFGCGGGFGGGGEF
@M02034:409:000000000-BFKT7:1:1105:12512:19361 1:N:0:33
AAAGTCGAGGTGCCTAAAGTGGCAACCCAGACTAAGAATCCTGTTGGTGATGTAGAGCTTCCTGTAGCCGCATGGCGTTCGTACTTAAATATGGAACTAACCATTCCAATTTTCGCTGTCTCTTATACACATCTCCGAGCCCACGAGACT
+
AABAAFBCCCBAGGGGGGGGGGGGHHHGGHHGHHHHHHHHHHHHHHHGGHHHHHHHHHHHHHHHHHHHHGGGGGHHGGGGGFGHHHHHHHHHHHHHHHGGHHFHHHHGHHHHHHGGGGGHHFHHHHHHFHFHHHGHDGGGGGHGGGGGGH
@M02034:409:000000000-BFKT7:1:1105:26874:19364 1:N:0:33
AAAGTCGAGGTGCCTAAAGTGGCAACCCAGACTACGCATTCTGTTGGTGGTGTAGAGCTTCCTGTAGCCGCATGGCGTTCGTACTTAAATATGGAACTAACCATTCCAATTTTCGCTGTCTCTTATACACATCTCGAGCCCACGAGACTA
+
CCCCCFBBBCABGGGGGGGGGGGHGHHGGHHGHHHGGGGGHHGHHHHGGGAFGHHHHHHHHHHHHHHHHGGGGGHHGGGGGGHHHHFHHHFHHHHHHHHGHHHHGHHHHHHHHFEGGDEFHHHHEHHGFHFFHHGFHGGGGHGGGGGGGG
@M02034:409:000000000-BFKT7:1:1105:16352:19366 1:N:0:33
AAAGTCGAGGTGCCTAAAGTGGCAACCCAGACTCAGAGTCAGGTTGGTGGTGTAGAGCTTCCTGTAGCCGCATGGCGTTCGTACTTAAATATGGAACTAACCATTCCAATTTTCGCTGTCTCTTATACACATCTCCGAGCCCACGAGACT
+
ABBCCFCCCCBBGGGGGGGFGGGHHHHGGHHGHHHHHHHHHHHHHHGGGGFFHHHHHHHHHHHHHHHHHGGEGGHHGGGGGGHHHHHHHHHGHHHGHHHHHHHGHHGHHHHHHHGGGGGHHGHHHHHHHHHHHHHHGCGGGGHGGGGFGH
@M02034:409:000000000-BFKT7:1:1105:11033:19367 1:N:0:33
AAAGTCGAGGTGCCTAAAGTGGCAACCCAGACTCCGCCTA
+
>1AA1BA1>1>1BCFGF1B3ABAGHCEECAGAFECAAA/A
@M02034:409:000000000-BFKT7:1:1105:11053:19373 1:N:0:33
AAAGTCGAGGTGCCTAAAGTGGCAACCCAGACTC
+
BCBBCFCCCDBBGGGGGGGGGGGHHHHGGHHGHB
@M02034:409:000000000-BFKT7:1:1105:22608:19381 1:N:0:33
AAAGTCGAGGTGCCTAAAGTGGCAACCCAGACTCATCCTCCGGTTGGTGGTGTAGAGCTTCCTGTAGCCGCATGGCGTTCGTACTTAAATATGGAACTAACCATTCCAATTTTCGCTGTCTCTTATACACATCTCCGAGCCCACGAGACT
+
BCCCCFCCBCCCGGGGGGGGGGGHHHHGGHHGHHHHHHHHHGGFGGGGFGEFHHHGHHHHHHHHHHHHHGGGGGHHGGGGGEHHHHHGHHHHHHHGHGHHHGHHHHHEGHHHHFEGGGGGHHHHHHFFHHEHHHGHG/DCGGHGGGGEDH
@M02034:409:000000000-BFKT7:1:1105:2596:19381 1:N:0:33
AAAGTCGAGGTGCCTAAAGTGGCAACCCAGACTGTTAAGCAGGTTGGTGGTGTAGAGCTTCCTGTAGCCGCATGGCGTTCGTACTTAAATATGGAACTAACCATTCCAATTTTCGCTGTCTCTTATACACATCTCCGAGCCCACGAGACT
+
BBBBBFBBDBABGGGGGGGGGGGGHHHGGHHGHHHHHHHGFGHHHHGGFGGGFDG5FDFE5FGGGFGEFFG@EGH?>EEGGFCGGGHGGHHDGF33FGFFFF3GGBGFHHFHGEFGGG/?BGHHGHHGFCHCGHHDC/C@<FHGDCGGDH
@M02034:409:000000000-BFKT7:1:1105:26249:19386 1:N:0:33
AAAGTCGAGGTGCCTAAAGTGGCAACCCAGACTAATGCTGCGGTTGGTGGTGTAGAGCTTCCTGTAGCCGCATGGCGTTCGTACTTAAATATGGAACTAACCATTCCAATTTTCGCTGTCTCTTATACACATCTCCGAGCCCACGAGACT
+
CCCCCFCCCCBBGGGGGGGGGGGHHHHGGHHGHHHHHHHHHGGGGGGGGGFFHHHGHHHHHHHHHHHHHGGEEGHHGGGGGGHHHHBFGGGHHGHFGHHGFHHHHHGHBGHHHHGGGGGHHHHHHHDHHGHHHHHGGDDGGGHGGCFGGH
@M02034:409:000000000-BFKT7:1:1105:12839:19390 1:N:0:33
AAAGTCGAGGTGCCTAAAGTGGCAACCCAGACTCATACGTGTGTTGGTGGTGTAGAGCTTCCTGTAGCCGCATGGCGTTCGTACTTAAATATGGAACTAACCATTCCAATTTTCGCTGTCTCTTATACACATCTCCGAGCCCACGAGACT
+
>AAABFBBBB>AGGGGGGGFGGGGHHHGGHHGHHHHHHHHHHHHGHEEFFABFFHEGHHGHFGFGHHHHGFEEEHHGEEFFEGHHHFFHFFGGHFFHHHGHEHHHHHGHHHHHGGGGGEGDHHHGHGHHBGHHHHFGCGCGGGGGCDGGG
@M02034:409:000000000-BFKT7:1:1105:8043:19391 1:N:0:33
AAAGTCGAGGTGCCTAAAGTGGCAACCCAGACTGTGGCTCGGGTTGGTGGTGTAGAGCTTCCTGTAGCCGCATGGCGTTCGTACTTAAATATGGAACTAACCATTCCAATTTTCGCTGTCTCTTATACACATCTCCGAGCCCACGAGACT
+
BCCCCFCCCCCCGGGGGGGFGGGHHGHGGHHGHHHHHHHBFFGABEFEFGAFGHHHHEHHEFGHHGFHHGGEEFHFGEFFGAGHHGGGFHGHHHGHHHFHHHHHHGHHHHHHHHGFGGFFGFHHGHGGHHFHFGFH?CFCGGHGGF?EGH
@M02034:409:000000000-BFKT7:1:1105:3859:19392 1:N:0:33
AAAGTCGAGGTGCCTAAAGTGGCAACCCAGACTTGTATGAATGTTGGTGGTGTAGAGCTTCCTGTAGCCGCATGGCGTTCGTACTTAAATATGGAACTAACCATTCCAATTTTCGCTGTCTCTTATACACATCTCCGAGCCCACGAGACT
+
>1>>>FAA1A>AFGGGGGGGGDFGHHGGGGHGHHH1FHBGFGGGGGHGEGEFGHH2GHFHHHHFFHHHHGGGGGHHGGGGGGHHHHHHHHGGGHGHHHHHHHHHHHGHFGHHHH@EGEFHHHHHHHGHFHHFHHGFGCGGCGHGGCGGGH
@M02034:409:000000000-BFKT7:1:1105:27519:19395 1:N:0:33
AAAGTCGAGGTGCCTAAAGTGGCAACCCAGACTAAGAATAATGTTGGTGGTGTAGAGCTTCCTGTAGCCGCATGGCGTTCGTACTTAAATATGGAACTAACCATTCCAATTTTCGCTGTCTCTTATACACATCTCCGAGCCCACGAGACT
+
CCCCCFBABCCCGGGGGGGGGGGHHHHGGHHGHHHHHHHHHHHHHHHGGGFFHHHHHHHHHHHHGHHHHGGGGGHHGFGGGFHHHHHHHHHHHHHHHHGGGHHHHHHHHHHHHHGGGGGHHHHHHHHHHGHHHHGHGCCGGGHGGGGGGH
@M02034:409:000000000-BFKT7:1:1105:16814:19401 1:N:0:33
AAAGTCGAGGTGCCTAAAGTGGCAACCCAGACTGGGGGGGAGGTTGGTGGTGTAGAGCTTCCTGTAGCCGCATGGCGTTCGTACTTAAATATGGAACTAACCATTCCAATTTTCGCTTCTCTTATACACATCTCCGAGCCCACGAGACTA
+
ABBBBFBBBBAAGGGGGGGGGGGHHHHGGHHGHHHHGGGGFGGDGGGGGGCEEFGFFGGGFGGGGGGFGFGGGGGFFDFFFFFFFFFFFFFFFFEBFFFFFFFFFFFFFFFFFFCFFFFFFFFFFFFFFFFFFFFFAFFFFFFFFFDFFF
@M02034:409:000000000-BFKT7:1:1105:7508:19406 1:N:0:33
AAAGTCGAGGTGCCTAAAGTGGCAACCCAGACTCCGCAGCCGGTTGGTGGTGTAGAGCTTCCTGTAGCCGCATGGCGTTCGTACTTAAATATGGAACTAACCATTCCAATTTTCGCTGTCTCTTATACACATCTCCGAGCCCACGAGACT
+
AAAAAFAA3A>>BGGGGGGG5FFFGGH2FFFFHGFE2AAEAE0AA0AEE?BBAFGBGGHHFHHGHGHEHGGGGGHHGFGGGGHFHHE3FG?FFHE3FFBBGHFFGHGHFHGHHHCGG?EFHHHHHHGHGHBG<DGHGFGGGGEEDADGGH
@M02034:409:000000000-BFKT7:1:1105:23154:19413 1:N:0:33
AAAGTCGAGGTGCCTAAAGTGGCAACCCAGACTTCTAATCCTGTTGGTGTTGTAGTGC
+
BCCCCFCCCCCCGGGGGGGGGGGHHHHGGHHGHF5G55D35DGGE32B22B2A5F535
@M02034:409:000000000-BFKT7:1:1105:24722:19425 1:N:0:33
AAAGTCGAGGTGCCTAAAGTGGCAACCCAGACTAATAAGAATGTTGGTGGTGTAGAGCTTCCTGTAGCCGCATGGCGTTCGTACTTAAATATGGAACTAACCATTCCAATTTTCGCTGTCTCTTATACACATCTCCGAGCCCACGAGACT
+
CCCCCFBBCCBCGGGGGGGGGGGHHHHGGHHGHHHHGFGBDFGGHHHGGGFGHHHFHHHHHHHHHHHHHGGGGGHHGGGGGGHHHHHHHHHHHHHGHGHHHHHHHFHHFHHHHHGGGGFHHHHHFHHGBHHHHHHHG@CFGGGGGFGGGH
@M02034:409:000000000-BFKT7:1:1105:11337:19425 1:N:0:33
AAAGTCGAGGTGCCTAAAGTGGCAACCCAGACTACGATTCCTGTTGGTGGTGTAGAGCTTCCTGTAGCCGCATGGCGTTCGTACTTAAATATGGAACTAACCATTCCAATTTTCGCTGTCTCTTATACACATCTCCGAGCCCACGAGACT
+
>>AAAFBA>DAAGGGGGGGGCFGHFHHGGFHGGHHGGHHHHHGHHFFEFFEFGGFAFFHHHFGHHHHHHGGGGGHHGFGEGEHHHHGFGEGHHHBFHHHHHHHHHGFGHHHHHGGGGGEFHHGHHHHHGFGHFHGHF/CCCGGGGCCDDH
@M02034:409:000000000-BFKT7:1:1105:9560:19428 1:N:0:33
AAAGTCGAGGTGCCTAAAGTGGCAACCCAGACTATGACTAGGGTTGGTGGTGTAGAGCTTCCTGTAGCCGCATGGCGTTCGTACTTAAATATGGAACTACCATTCCAATTTTCGCTGTCTCTTATACACATCTCCGAGCCCACGAGACTA
+
BABCCFBBCBCCGGGGGGGGGGGHHHHGGHHGHHBGGFDGFHHHHGGEGGEGHHHHHHHHHHHHHHHHHGGCGGHHGGGGGGHHHHHHHHHHHHHHHHHGGBGGGH4GEGHH4@/???3B4BFBF3F3F2?2FFG/@DGGGEGDGGDGFH
@M02034:409:000000000-BFKT7:1:1105:7256:19428 1:N:0:33
AAAGTCGAGGTGCCTAAAGTGGCAACCCAGACTAATAATCATGTTGGTGGTGTAGAGCTTCCTGTAGCCGCATGGCGTTCGTACTTAAATATGGAACTAACCATTCCAATTTTCGCTGTCTCTTATACACATCTCCGAGCCCACGAGACT
+
CCCCCFCCCCABGGGGGGGGGGGHHHHGGHHGHHHHHHHHHHHHHHHGFGEFGGHGHHHHHHHHHHHHHGGGGGHGGGGGGFFHHHHHHHHHHHGHGHHGHGGHHHHHHHHHHHGGGGGFHGHHHHGHHHHHHHHHG@CCFGHGGGGGGH
@M02034:409:000000000-BFKT7:1:1105:21117:19435 1:N:0:33
AAAGTCGAGGTGCCTAAAGTGGCAACCCAGACTCCGCCGTCTGTTGGTGGTGTAGAGCTTCCTGTAGCCGCATGGCGTTCGTACTTAAATATGGAACTAACCATTCCAATTTTCGCTGTCTCTTATACACATCTCCGAGCCCACGAGACT
+
CCCCCFBCCCCCGGGGGGGGGGGHHHHGFHHGHHHGGGGGGHGHHHHGGGGFHHHGHHHHHHHHHHHHHGG@FGHHGGGGGGEHHHHGHHFHHHHHGHHHHHHHHHGHHHHHHHGGGGGHHHHHFHGHHHFHHHHGGBFGGGEGGGGGGH
@M02034:409:000000000-BFKT7:1:1105:24091:19437 1:N:0:33
AAAGTCGAGGTGCCTAAAGTGGCAACCCAGACTCTTCCGCCGGTTGGTGGTGTAGAGCTTCCTGTAGCCGCATGGCGTTCGTACTTAAATATGGAACTAACCATTCCAATTTTCGCTGTCTCTTATACACATCTCCGAGCCCACGAGACT
+
ABBBAFCCCCBBGGGGGGGGGGGHHHHGGHHGHHHHHHGGGGGEEFGGGGEFGHHHHHHHHHHHHHHHHGGEEFHHGGGGGFHHHHHHHHHHHHFFHHFFGHHHHHHHHHHHHHGGGGGHHGFHHHHHGHGHHHDDECGFGGHGGCGGGH
@M02034:409:000000000-BFKT7:1:1105:23095:19443 1:N:0:33
AAAGTCGAGGTGCCTAAAGTGGCAACCCAGACTATTGGGCCTGTTGGTGGTGTAGAGCTTCCTGTAGCCGCATGGCGTTCGTACTTAAATATGGAACTAACCATTCCAATTTTCGCTGTCTCTTATACACATCTCCGAGCCCACGAGACT
+
BBBBBFBBBDBBGGGGGGGGGGGHHHHGGHHGHHHHHHHHHGGGHHHGGGEFHHHHHHHHHHHHGFHHHGGGGGHHGGGGGGHHHHGFFGGHHHHDGGHGGHHHHHGHHHHHHHFGGGFFHHGHEGGHHHGHFHHFGFGGGGHGCGGGGH
@M02034:409:000000000-BFKT7:1:1105:28552:19448 1:N:0:33
AAAGTCGAGGTGCCTAAAGTGGCAACCCAGACTCTGAAGCAGGTTGGTGGTGTAGAGCTTCCTGTAGCCGCATGGCGTTCGTACTTAAATATGGAACTAACCATTCCAATTTTCGCTGTCTCTTATACACATCTCCGAGCCCACGAGACT
+
CCCABFBCCCBBGGGGGGGGGGGHHHHGGHHGHHHHFHHHHHHHHHGFGGEFHHHHHHHHHHHHHHHHHGGGGGHHGGGGGGFHHHHHHHEHHHGHFHBGHHHHHHGHGHHHHHGGGGGHHHHHHHFHHHGHHHGHGCCCGGHFGGGGGH
@M02034:409:000000000-BFKT7:1:1105:11176:19454 1:N:0:33
AAAGTCGAGGTGCCTAAAGTGGCAACCCAGACTAGGAATATTGTTGGTGGTGTAGAGCTTCCTGTAGCCGCATGGCGTTCGTACTTAAATATGGAACTAACCATTCCAATTTTCGCTGTCTCTTATACACATCTCCGAGCCCACGAGACT
+
AABBADAABBCCGGGGGGGFFGGHHHHGGHHGHHGGGFGHHGHFHHGECEFEFFHFFHHHGHHHHHGGHEGEEGHFFGGGGGHGHHHDDHHHHHFBGHGFFFFGHFFFHHHHHHGGGFFHHGHHGHGHHHHHGHGFGCGGGGHGGGCEGH
@M02034:409:000000000-BFKT7:1:1105:28828:19454 1:N:0:33
AAAGTCGAGGTGCCTAAAGTGGCAACCCAGACTAATAATGTTGTTGGTGGTGTAGAGCTTCCTGTAGCTGCATGGTGTTCGTACTTAATTATGGAACTAATCATTCCAATTTTCGATGTCTCTTATACATATGTCCGAGC
+
>3AA>DAAADAAGFG5GGFGFFFF4FGEGHGGHFCGF5BF5DFBBB2B2EA1A3FDAAA3AB5BB5D55BB3FGF5AB1DBFF11FFH4BFB@G333B3B4B4B44@4GHHGGGF?@?F444B4BFFBB4?B44????/<
@M02034:409:000000000-BFKT7:1:1105:11198:19457 1:N:0:33
AAAGTCGAGGTGCCTAAAGTGGCAACCCAGACTAGGAATATTGTTGGTGGTGTAGAGCTTCCTGTAGCCGCATGGCGTTCGTACTTAAATATGGAACTAACCATTCCAATTTTCGCTGTCTCTTATACACATCTCCGAGCCCACGAGACT
+
AAAB?F>AADAAFGGGGGGD5EFFCGHDGHGGHHFHAFGHHHFHF2AEAFEBGFF5DGHGHFGHHHHHHGCEGEHHGEEFEEFHHHGDGHFGFHEDGHHHHHHGHHHGFEHHHHGGGGGGGFFHFHDHHHDGHHFFE/CCGGGFGCGFGG
@M02034:409:000000000-BFKT7:1:1105:4048:19459 1:N:0:33
AAAGTCGAGGTGCCTAAAGTGGCAACCCAGACTATTAGTACTGTTG
+
AABABFAAADAAGGGGGGGGGGFFHHHGGHGGH3EGF5DAAF5F5F
@M02034:409:000000000-BFKT7:1:1105:12939:19471 1:N:0:33
AAAGTCGAGGTGCCTAAAGTGGCAACCCAGACTCAGAAGCAGGTTGGTGGTGTAGAGCTTCCTGTAGCCGCATGGCGTTCGTACTTAAATATGGAACTAACCATTCCAATTTTCGCTGTCTCTTATACACATCTCCGAGCCCACGAGACT
+
AAAAAFBBDBABGGGGGGGGGEFCFFHEEGFFFGBFGFHHFHCGFGCAFEAFGFGFFEBCGFHHFFHFGGF0EFHGGAEEF>2FGHGBGHFHHFD@BGGHBEDFFGHFDGFFGB/<EE<?GHHG4F33BCGGHHG2C@@CCAGFDCGGFG
@M02034:409:000000000-BFKT7:1:1105:12744:19472 1:N:0:33
AAAGTCGAGGTGCCTAAAGTGGCAACCCAGACTCTTCATGAGGTTGGTGGTGTAGAGCTTCCTGTAGCCGCATGGCGTTCGTACTTAAATATGGAACTAACCATTCCAATTTTCGCTGTCTCTTATACACATCTCCGAGCCCACGAGACT
+
ABAAAFBBBB>ABGGGGGGFGGGHGHHGCHHFEGHHHHHHFGHGGHGGGGAFFHHGGHHHHGHHHHHHHGGEGGHGGGGFEEGHHHHHGHFHHHGHFHGGHGFGGHGGHHHHHHGGGGEG4GHHDGFFFHHHHHHGGGGGGEHGGGGDGH
@M02034:409:000000000-BFKT7:1:1105:28951:19477 1:N:0:33
AAAGTCGAGGTGCCTAAAGTGGCAACCCAGACTCAGAATAAGGTTGGTGGTGTAGAGCTTCCTGTAGCCGCATGGCGTTCGTACTTAAATATGGAACTAACCATTCCAATTTTCGCTGTCTCTTATACACATCTCCGAGCCCACGAGACT
+
ABBBBFBABBBBGGGGGGGGGGGHHHHGFHHFHHGFGGGG5FEGFHG2FEBFGFGFGFFHHHHGFGGD3EEEEEHAEBEFFECEFGFGHHHHHHBFGHHGFFFGHHGFGHHHHHG/EGEFGFGGHHHBDFGHGHHDCBCCGGGABFGGGH
@M02034:409:000000000-BFKT7:1:1105:19598:19481 1:N:0:33
AAAGTCGAGGTGCCTAAAGTGGCAACCCAGACTTCTGGGACGGTTG
+
ABBABFABDD>AGGGGGGGG5EFFHDGFFCAAF55AA322BE2BF?
@M02034:409:000000000-BFKT7:1:1105:20237:19485 1:N:0:33
AAAGTCGAGGTGCCTAAAGTGGCAACCCAGACTAATAAGAATGTTGGTGGTGTAGAGCTTCCTGTAGCCGCATGGCGTTCGTACTTAAATATGGAACTAACCATTCCAATTTTCGCTGTCTCTTATACACATCTCCGAGCCCACGAGACT
+
CCCCBFCCCCBCGGGGGGGFGGGHHHHGGHHGHHHHHHHHHHHHHHHGGGEFGHHFHHHHHHHHHHHHHGGGGGHHGGGGGEHHHHHHHHHHHHHGHHHHHHHHHHGHHHHHHHGGGGGHHHHHHHHHFFGHHHFHG?CDGGHGGGGGGH
@M02034:409:000000000-BFKT7:1:1105:28751:19486 1:N:0:33
AAAGTCGAGGTGCCTAAAGTGGCAACCCAGACTCTGACTCATGTTGGTGGTGTAGAGCTTCCTGTAGCCGCATGGCGTTCGTACTTAAATATGGAACTAACCATTCCAATTTTCGCTGTCTCTTATACACATCTCCGAGCCCACGAGACT
+
CCCCCFABADABGGGGGGGGGGGHHHHGFFHGHHHHHGHHHGHHHHGGGGFFHHHHHHHHHGHHHHHHFGGGFGHGGGGGGGGGHHHHHHHFHFHGGFGFHHFHHHGHFGHHHHGGGGFHHHHHBGGFFGDHGHHHGF/CGGHGGGGGGH
@M02034:409:000000000-BFKT7:1:1105:21707:19492 1:N:0:33
AAAGTCGAGGTGCCTAAAGTGGCAACCCAGACTGCTCCGATGGTTGGTGGTGTAGAGCTTCCTGTAGCCGCATGGCGTTCGTACTTAAATATGGAACTAACCATTCCAATTTTCGCTGTCTCTTATACACATCTCCGAGCCCACGAGACT
+
CCCCCFCCCCBCGGGGGGGGGGGHHHHGGHHGHHHHHHGGGGGHHGGGGGEFGHHHHHHHHHHHHHHHHGGGGGHHGGGGGFHHHHHHHHGHHBGHHHHHHHHHHHGHHHHHHHGGGGGGHHHHHHGHHHGHHHGEG?CGGGHGGGGGGH
@M02034:409:000000000-BFKT7:1:1105:11050:19493 1:N:0:33
AAAGTCGAGGTGCCTAAAGTGGCAACCCAGACTTCGACGCAGGTTGGTGGTGTAGAGCTTCCTGTAGCCGCATGGCGTTCGTACTTAAATATGGAACTAACCATTCCAATTTTCGCTGTCTCTTATACACATCTCCGAGCCCACGAGACT
+
BBBBBFBBBBAAGGGGGGGGFGFHHHHGGHHGHHHGCFGGGGGHHGGFGGGFHHHFGHHHHFHHHHGHGGGEGGHHGGGGGGCGHHHHHHFHHHHHHHHFHHGHGHHHHHHHHGEGGGGFHHHHHHHFGFHHHHFFDCFGGGHGGGGGGH
@M02034:409:000000000-BFKT7:1:1105:21337:19494 1:N:0:33
AAAGTCGAGGTGCCTAAAGTGGCAACCCAGACTCTTGCGCATGTTGGTGGTGTAGAGCTTCCTGTAGCCGCATGGCGTTCGTACTTAAATATGGAACTAACCATTCCAATTTTCGCTGTCTCTTATACACATCTCCGAGCCCACGAGACT
+
BCCCCFCCCCCCGGGGGGGGGGGHHHHGGHHGHHHHHHGGGGGFGHHGGGFGHGHHHHHHHHHHHHHHHGGGGGHHGGGGGGGHHHHHGHHHHHHFFHHGHHHHHHHGHHHHHHGGGGFFHGHHHHHHHHGHHHHHG?GCGFHGGGGGGH
@M02034:409:000000000-BFKT7:1:1105:17048:19502 1:N:0:33
AAAGTCGAGGTGCCTAAAGTGGCAACCCAGACTAAGACGCAGGTTGGTGGTGTAGAGCTTCCTGTAGCCGCATGGCGTTCGTACTTAAATATGGAACTAACCATTCCAATTTTCGCTGTCTCTTATACACATCTCCGAGCCCACGAGACT
+
BBBBBFBBBBAAGGGCFGGGGGFHFGHGGHHGHHHHHFGGAEFGGHCEFGFFHHHGHGHHHHHHGHHHHGGGGGHHEEGGGG2FGHHBGHFHHHHHCGHFHHHHHHGGHHHHHHGGGFDFGFGHHHFHFFGHHHFFF<CFGFHGGGGGGH
@M02034:409:000000000-BFKT7:1:1105:21458:19507 1:N:0:33
AAAGTCGAGGTGCCTAAAGTGGCAACCCAGACTTCGAATCAGGTTGGTGGTGTAGAGCTTCCTGTAGCCGCATGGCGTTCGTACTTAAATATGGAACTAACCATTCCAATTTTCGCTGTCTCTTATACACATCTCCGAGCCCACGAGACT
+
CCCCCFCCCCBCGGGGGGGGGGGHHHHGGHHGHHHGHHHGGHHHHHGFEFFFFBG5GHHHFHHHHHFFFGGEEGF1EEFGGECGGHHBGHHFGGBBGEGHCFDGFFHBGGEHFFEGGF?FGHHGFHBGHHEGHHHFGCGGGEHAACFECH
@M02034:409:000000000-BFKT7:1:1105:24436:19508 1:N:0:33
AAAGTCGAGGTGCCTAAAGTGGCAACCCAGACTCATGCGCCTGTTGGTGGTGTAGAGCTTCCTGTAGCCGCATGGCGTTCGTACTTAAATATGGAACTAACCATTCCAATTTTCGCTGTCTCTTATACACATCTCCGAGCCCACGAGACT
+
CCCCCFCCCCBBGGGGGGGGGGGGHHHGGHHGHHHHHHGGGGHGGHHGGGEFGHHHHHGHHHHGGHHHHGGGGGHHGGGGGFHHHHHHGHHHHHHHHHHHHHHHGHHHHHHHHHGGGGGFHFHHHHHHHHGHGGGFACFGGGHGGGGEEH
@M02034:409:000000000-BFKT7:1:1105:6319:19508 1:N:0:33
AAAGTCGAGGTGCCTAAAGTGGCAACCCAGACTGGGAGGGGGGTTGGTGGTGTAGAGCTTCCTGTAGCCGCATGGCGTTCGTACTTAAATATGGAACTAACCATTCCAATTTTCGCTGTTCTTATACACATCTCCGAGCCCACGAGACTA
+
AABABFABBBABGGGGGGGGGFGHHHHGGHHGHHGG2FAEG?ECCDGGGDDFFGHDGFHHHFHHHHHHHGGFGGHFGDGGGFFHHHGDHHHHHEFCGFCHHHHHHGGHHHHHGGFGGDAFFGGGGGGFFFFFGGGGGGGFFFFFFFFFFF
@M02034:409:000000000-BFKT7:1:1105:20801:19508 1:N:0:33
AAAGTCGAGGTGCCTAAAGTGGCAACCCAGACTCAGAAGCATGTTGGTGGTGCAGAGCTTCCTGTAGCCGCATGGCGTTCGTACTTAAATATGGAACTAACCATTCCAATTTTCGCTGTCTCTTATACACATCTCCG
+
?ABBBF3ADBAAGGGGGCGGGGGF4GCEGDDFBGHFFHHGHHHHH52AFC1FGBHDFFBFHFHHHHHBDEC>EFHEEE@CA>BEGBFB@FEFHE33B3BFHAGFGFG4BFFGHB/?E?/FFHGHBEFGH1BCGFF1B
@M02034:409:000000000-BFKT7:1:1105:7414:19509 1:N:0:33
AAAGTCGAGGTGCCTAAAGTGGCAACCCAGACTAGTGCTAAGGTTGGTGGTGTAGAGCTTCCTGTAGCCGCATGGCGTTCGTACTTAAATATGGAACTAACCATTCCAATTTTCGCTGTCTCTTATACACATCTCCGAGCCCACGAGACT
+
A?AAAFAADD1AGGGGGGGG1AF0BGHCFHGGHGHGGHHHHHHHFGGFFGABFGHFGHHHHFGFGHHHHGEGGEHGEEEEEEFEHHGFGHEGHHHHHHHHHHFGHHHGGHHHHHGGGGEFHGHHHHHFHHFHHGHHECGGCGHGCC@??G
@M02034:409:000000000-BFKT7:1:1105:23670:19517 1:N:0:33
AAAGTCGAGGTGCCTAAAGTGGCAACCCAGACTGGGAAGCGGGTTGGTGGTGTAGAGCTTCCTGTAGCCGCATGGCGTTCGTACTTAAATATGGAACTAACATTCCAATTTTCGCTGTCTCTTATACACATCTCCGAGCCCACGAGACTA
+
ABBBBFABBBAAGGGGGGGGGGGHHHHGGHHGHHHHHHGGGGGFFGGGGGEFHHHGHHHHHHHHHHHHHGGGGGHHGGGGGGGHHHHHFHHHHHHFGHHHHHHHHHHHHHHHHGGGGEGHHHHGHHFHFFHHHHHGGGGGGHGGGGGGHG
@M02034:409:000000000-BFKT7:1:1105:10687:19519 1:N:0:33
AAAGTCGAGGTGCCTAAAGTGGCAACCCAGACTGTGGCTGCTGTTGGTGGTTAGAGCTTCCTGTAGCCGCATGGCGTTCGTACTTAAATATGGAACTAACCATTCCAATTTTCGCTGTCTCTTATACACATCTCCGAGCCCACGAGACTA
+
CCCCCFBCCCBBGGGGGGGGGGGHHHHGGHGGHHGGHCGGDHCGHHE2AAEBGFFGFFHHFGGGHHHGGGGGGHGFGCFE?2FHHH3EGHE@BGBEGGHGFDGHHHF?FGHHHEEFGEHHFHHGHHGHHFGHHGGGCGGFEGFGGCFAFF
@M02034:409:000000000-BFKT7:1:1105:10668:19519 1:N:0:33
AAAGTCGAGGTGCCTAAAGTGGCAACCCAGACTGTGGCTGCTGTTGGTGGTTAGAGCTTCCTGTAGCCGCATGGCGTTCGTACTTAAATATGGAACTAACCATTCCAATTTTCGCTGTCTCTTATACACATCTCCGAGCCCACGAGACTA
+
>AABAFBBDAAAGGGGGGGGAFFGGGHGGGHGHHHFFHHGGHHFHFFAAABFGHFHHHHEGGHHHHHHFEGGGHGGEEFAFHHHGFFHGHFGGHFGHGHHH3GHHGDFGHHHFEFGGEFHFHHFHGFHHGHHHFECCCFCFFGGGGDDHG
@M02034:409:000000000-BFKT7:1:1105:18051:19522 1:N:0:33
AAAGTCGAGGTGCCTAAAGTGGCAACCCAGACTTATAATAAGGTTGGTGGTGTAGAGCTTCCTGTAGCCGCATGGCGTTCGTACTTAAATATGGAACTAACCATTCCAATTTTCGCTGTCTCTTATACACATCTCCGAGCCCACGAGACT
+
BBBBAFABBCABFFGGGGGFGGGHHHHGGHHGHHHHHHHHHHHGGHGEFGBFGHHHHHHHHHHHHHHHHGGEGGHHFEGFFEHHHHHFHHGHHHHFGHHHHHHHHHGHHHHHHHGGGGGGHHHHHHHHHHGHHHFFDCGCGGHGGFCFFH
@M02034:409:000000000-BFKT7:1:1105:20790:19523 1:N:0:33
AAAGTCGAGGTGCCTAAAGTGGCAACCCAGACTCAGAAGCATGTTGGTGGTGCAGAGCTTCCTGTAGCCGCATGGCGTTCGTACTTAAATATGGAACTAACCATTCCAATTTTCGCTGTCTCTTATACACATCTCCGAGCCCACGAGACT
+
CCCCCFBCBCCCGGGGGGGGGGFHHHHGGHHGHHHHHHHHHHHHHHHFGGEFHHHGHHHHHHHHHHHHHGGGGGHGGGGGGGHHHHHGHHHHHHFHHHHHHHHHHHGHHGHHHGGGGGGGHHHHHHHHGHHHHHHHGGGGGGHGGGGGGH
@M02034:409:000000000-BFKT7:1:1105:5837:19524 1:N:0:33
AAAGTCGAGGTGCCTAAAGTGGCAACCCAGACTAAGCATCCGGTTGGTGGTGTAGAGCTTCCTGTAGCCGCATGGCGTTCGTACTTAAATATGGAACTAACCATTCCAATTTTCGCTGTCTCTTATACACATCTCCGAGCCCACGAGACT
+
AABBBFBBBB2AGGGGGGGGGGGHGHHGFHHGHHHHHHHHHGGGECGGGGEFFGHFHHHHHHHHHHHHHGGGGEGFEEEFFEGHHHHGHHGHHHFHHHHGHHFHHHHFHHHHHHGGGGEFFHHHGHHHFHEHHHHDD@FCCECFDC@GGG
@M02034:409:000000000-BFKT7:1:1105:21292:19527 1:N:0:33
AAAGTCGAGGTGCCTAAAGTGGCAACCCAGACTGCGACTATGGTTGGTGGTGTAGAGCTTCCTGTAGCCGCATGGCGTTCGTACTTAAATATGGAACTAACCATTCCAATTTTCGCTGTCTCTTATACACATCTCCGAGCCCACGAGACT
+
>1A1AFAAAD>AGGGGGGGGB1FBFHHEGHHFHHFGEGEEGDCBDA?EFGAAGGHDGHHHFFHFFDGFHFGGGGHHGEGGFGFGHHHDFHFFHEEFGGGFHHHHHHHHFGGHHHEEGGBBFHHHHHHGHHGHH1GHGCGGGGAF@</AAG
@M02034:409:000000000-BFKT7:1:1105:11316:19528 1:N:0:33
AAAGTCGAGGTGCCTAAAGTGGCAACCCAGACTACGACGTCGGTTGGTGGTGTAGAGCTTCCTGTAGCCGCATGGCGTTCGTACTTAAATATGGAACTAACCATTCCAATTTTCGCTGTCTCTTATACACATCTCCGAGCCCACGAGACT
+
ABBBBFBBBBABGGGGGGGGGGGHHHHGGHHGHHHGGGGGGGGEFGGGFGEFHHHGHHHHHHHHHHHHHGGGGGHHGGGGGEGHGHHFHHHHHHHGHHHGHHHHHHGGFHHHHHGGGGGHHHHGHHGHHHGHHHGHGGGGGGHGGGGGGH
@M02034:409:000000000-BFKT7:1:1105:3465:19529 1:N:0:33
AAAGTCGAGGTGCCTAAAGTGGCAACCCAGACTGAGCGTAGGGTTGGTGGTGTAGAGCTTCCTGTAGCCGCATGGCGTTCGTACTTAAATATGGAACTAACCATTCCAATTTTCGCTGTCTCTTATACACATCTCCGAGCCCACGAGACT
+
AABBBFBBBBAAGGGGGGGGFGFHHHHGGHHGHHHHHGGGGGGHGEFGGGEFGHHGHHHHHHHGHHHHHGGGGGHHGGGGGEHHHHBFGHGHHHFFGHHHHHHHHHHHHHHHHHGGGGFHHHHHHHHHHEGHHHGHGCGGGEHGGCGGGH
@M02034:409:000000000-BFKT7:1:1105:5757:19532 1:N:0:33
AAAGTCGAGGTGCCTAAAGTGGCAACCCAGACTCCG
+
AAAABFAADDAAGGGGGGGGG4FFHHHEEHHGHB3A
@M02034:409:000000000-BFKT7:1:1105:6212:19533 1:N:0:33
AAAGTCGAGGTGCCTAAAGTGGCAACCCAGACTCTGCCTCCTGTTGGTGGTGTAGAGCTTCCTGTAGCCGCATGGCGTTCGTACTTAAATATGGAACTAACCATTCCAATTTTCGCTGTCTCTTATACACATCTCCGAGCCCACGAGACT
+
>AAA1BAAA1>1AFGBGGGFGGGHHHHGGHHGGHHHFHHHHHHHHEEEF/AFGFB2FDGHFHHGHFFGGCGGGGGFEEGGFEHHHHGH1DHHHHGFGGHHHEHHHFFG2FEGEHEFCEE1DEGFEHFHFHGFFFHHGCGCGGHG/<@CEG
@M02034:409:000000000-BFKT7:1:1105:18642:19534 1:N:0:33
AAAGTCGAGGTGCCTAAAGTGGCAACCCAGACTAATAATAATGTTGGTGGTGTAGAGCTTCCTGTAGCCGCATGGCGTTCGTACTTAAATATGGAACTAACCATTCCAATTTTCGCTGTCTCTTATACACATCTCCGAGCCCACGAGACT
+
BBBBBFBBBBABGGGGGGGGGGGHHFFGFAGGHHHHHHHHHGHGGGFGGGEFFFHFFHHHFGHHFFFDGGGEGEHGGEGEFEHHHHHHHHHFGGHBBHFHFHDGHHHHHHHHHEGGEGGGHFHHHHFHFHGHFDDGEBFCGGGGGGGGGH
@M02034:409:000000000-BFKT7:1:1105:5730:19534 1:N:0:33
AAAGTCGAGGTGCCTAAAGTGGCAACCCAGACTAATAATAAGGTTGGTGGTGTAGAGCTTCCTGTAGACGCATGGCGTTCGTACTTAAATATGGAACTA
+
>1>>>@>1>1>>AAA1BBFGF10BBA0AEGHFHFGADAB2D1ADDGC/BE/BBF1DFDGHHBGABBD21BA/>/>0>EEFAB>>?22@BFGHHFEFBFF
@M02034:409:000000000-BFKT7:1:1105:26645:19546 1:N:0:33
AAAGTCGAGGTGCCTAAAGTGGCAACCCAGACTGGGTGTGGGGTTGGTGGTGTAGAGCTTCCTGTAGCCGCATGGCGTTCGTACTTAAATATGGAACTAACCATTCCAATTTTCGCTGTCTCTTATACACATCTCCGAGCCCACGAGACT
+
AAABBFBBDBAAGGGGGGGG5FFFBGGFGHAGHFHHHGG?2A?AAA0EE1EFHHHFGHHHGGHHHHHGHFGGGGHGGE@FGG2FHHFBFGD4GHFGEF3BGHHHHHHHFGHHHH@FGAADFHHHHH2FFGFHHHHHG@GGGGEGGC-EGH
@M02034:409:000000000-BFKT7:1:1105:5815:19552 1:N:0:33
AAAGTCGAGGTGCCTAAAGTGGCAACCCAGACTGTGCAGCAGGTTGGTGGTGTAGAGCTTCCTGTAGCCGCATGGCGTTCGTACTTAAATATGGAACTAACCATTCCAATTTTCGCTGTCTCTTATACACATCTCCGAGCCCACGAGAC
+
>?AA3BA3ADBAGCGFFEGDGGGGF4BEFHHGHCFGBGGH2GHB3FE22BAF1AFDF53B5FFFB5FBBAAEEEFAEEEFE121FGGF@4@BE3G3@F3B3??3FB44GF3?GHG/<E/3B?FD4FBF3?222B3BCCC//<CFG@CGF
@M02034:409:000000000-BFKT7:1:1105:6205:19554 1:N:0:33
AAAGTCGAGGTGCCTAAAGTGGCAACCCAGACTCTGCCTCCTGTTGGTGGTGTAGAGCTTCCTGTAGCCGCATGGCGTTCGTACTTAAATATGGAACTAACCATTCCAATTTTCGCTGTCTCTTATACACATCTCCGAGCCCACGAGACT
+
AABBCFCBCCBCGGGGGGGGGGGHHHHGGHHGHHHHHHHHHHHHHHHEGGFFHHHHHHHHHHHHGHHHHGGGGGHHGGGGGGHHHHHHHHGHHHGHGHGFGHGHFHHHHHHHHHGGGGGGHHHHHHGHHHFHHHFGF@DDGGHGGGGGGH
@M02034:409:000000000-BFKT7:1:1105:7992:19555 1:N:0:33
AAAGTCGAGGTGCCTAAAGTGGCAACCCAGACTAATAATAATGTTGGTGGTGTAGAGCTTCCTGTAGCCGCATGGCGTTCGTACTTAAATATGGAACTAACCATTCCAATTTTCGCTGTCTCTTATACACATCTCCGAGCCCACGAGACT
+
BBCCBFBCCCCCGGGGFGGGGGGHHHHGGHHGHHFGFDFDFDGGHFAEFGFGCAFAEDGFFGHHEFGFFFGAEEGFCGGGEEFHGHHHFHHGHHFBGFGHBEBFDDD4DFEHHD@FGGEHDEFGDFEFHF3?FHH2E/BCCFEFGCGGGF
@M02034:409:000000000-BFKT7:1:1105:18324:19558 1:N:0:33
AAAGTCGAGGTGCCTAAAGTGGCAACCCAGACTCATCAGCAGGTTGGTGGTGTAGAGCTTCCTGTAGCCGCATGGCGTTCGTACTTAAATATGGAACTAACCATTCCAATTTTCGCTGTCTCTTATACACATCTCCGAGCCCACGAGACT
+
BCCCCFCCCCCAGGGGGGGGGGGHFHHGGHHGHHHHHHHHGHHHGHGGGGEFHFHFHHHHHHHHHHHHHGGGGGHHGGGGGGHHHHHHHHHHHGHGHHHHHHGHHHHGHHHHHHGGGGGHHGHHHHGHGHHHHHHHGCGGGGHGGGGGGH
@M02034:409:000000000-BFKT7:1:1105:22748:19560 1:N:0:33
AAAGTCGAGGTGCCTAAAGTGGCAACCCAGACTCTGGGTCATGTTGGTGGTGTAGAGCTTCCTGTAGCCGCATGGCGTTCGTACTTAAATATGGAACTAACCATTCCAATTTTCGCTGTCTCTTATACACATCTCCGAGCCCACGAGACT
+
ABABBFBBBBABGGGGGGGGGGGHHHHGGHHGHHHHHHHHHHGGGHHGGGEFGHHFHHHHHHHHHHHGHGGGGGHHGGGGGGGHHHHGHHHHHGHGHHHHHHGHHHHHHHHHHHFGGGFFHHHHHHHHHGFFHFHHGGGGGGHGGGGGGH
@M02034:409:000000000-BFKT7:1:1105:23283:19570 1:N:0:33
AAAGTCGAGGTGCCTAAAGTGGCAACCCAGACTCATAATCCTGTTGGTGGTGTAGAGCTTCCTGTAGCCGCATGGCGTTCGTACTTAAATATGGAACTAACCATTCCAATTTTCGCTGTCTCTTATACACATCTCCGAGCCCACGAGACT
+
ACBCCFCCCCBCGGGGGGGGGGGHHHHGGHHGHHHHHHHHHHHHHHHGGGFFHHHHHHHHHHHHHHHHHGGEGGHHGGGGGGHHHHHHHHHHHGHHHHHHHHHHHHHHHHHHHHGGGGGHHHHHHHHHHHGHHHGGGCGGGGHGGGGGCG
@M02034:409:000000000-BFKT7:1:1105:18429:19575 1:N:0:33
AAAGTCGAGGTGCCTAAAGTGGCAACCCAGACTTCTTTGTCTGTTGGTGGTGTAGAGCTTCCTGTAGCCGCATGGCGTTCGTACTTAAATATGGAACTAACCATTCCAATTTTCGCTGTCTCTTATACACATCTCCGAGCCCACGAGACT
+
BCCCCFCCCCBBGGGGGGGGGGGHHHHGGHHGHHHHHHHGHHHHHHHGGGFFGHHHHHHHHHHHHHHHHGGEGGHHGGGGGGHHHHHHHHHHHHHHHHHHHHHHHHHHHHHHHHGGGGGHHHHHHHHHHHHHHHHHGDGGGGHGGGGGGH
@M02034:409:000000000-BFKT7:1:1105:21469:19581 1:N:0:33
AAAGTCGAGGTGCCTAAAGTGGCAACCCAGACTCCGCAGCATGTTGGTGGTGTAGAGCTTCCTGTAGCCGCATGGCGTTCGTACTTAAATATGGAACTAACCATTCCAATTTTCGCTGTCTCTTATACACATCTCCGAGCCCACGAGACT
+
ABBBCFCCCCAAGGGGGGGGGGGGHHGGGHHGHGHGGFGGGHHHHHHEGGFFHHHHHHHGHHHHHHHHHGGGGGHHGGGGGGHHHHHGGHHHHGFHHHHHHHHHHHHHHHHHHHGGGGFGHFHHHHGHHFFHHHHFC?DGGGHGGGGGDH
@M02034:409:000000000-BFKT7:1:1105:18414:19588 1:N:0:33
AAAGTCGAGGTGCCTAAAGTGGCAACCCAGACTTCTTTGTCTGTTGGTGGTGTAGAGCTTCCTGTAGCCGCATGGCGTTCGTACTTAAATATGGAACTAACCATTCCAATTTTCGCTGTCTCTTATACACATCTCCGAGCCCACGAGACT
+
AB?ABFBBBBAAGGGFFGGFGFGHGHFDGHHGGHHHHHHDGHHAGHHGGGEFHHHHHHHHFHHHFHHHFGGEDGHHGGGGGGHHHGHFHHHHHHHFHGGHHHHHGHFGGHHHHHGGGGGGGFGHHGHHHHFHFGFGD/DCCEFGGGGGGG
@M02034:409:000000000-BFKT7:1:1105:25407:19597 1:N:0:33
AAAGTCGAGGTGCCTAAAGTGGCAACCCAGACTACGGGGAAGGTTGGTGGTGTAGAGCTTCCTGTAGCCGCATGGCGTTCGTACTTAAATATGGAACTAACCATTCCAATTTTCGCTGTCTCTTATACACATCTCCGAGCCCACGAGACT
+
BBCCCFBA>DAAGGGGGGGGGGGHHHHGGFHGHHHGGEG?EGGGFFGGGGEFGHHFHHHHHGHGHHHHHGGFGGHHGGGGGGHHHHHHGHFHHHGGHHHHHHHHFHFFEGHHHHGGGGFHHHHHHFHGHFFHHHFHGCCG@GHFGGGGGH
@M02034:409:000000000-BFKT7:1:1105:7896:19599 1:N:0:33
AAAGTCGAGGTGCCTAAAGTGGCAACCCAGACTAATCAGAAGGTTGGTGGTGTAGAGCTTCCTGTAGCCGCATGGCGTTCGTACTTAAATATGGAACTAACCATTCCAATTTTCGCTGTCTCTTATACACATCTCCGAGCCCACGAGACT
+
ABBBBFAADDAAGGGGGGGFGGGHHHHGGGHGHHBFBE3FGHHHHBCEE1EFGHHDFFGHFHGHHHHHFGGFGGGGGGGGGECGEFGGHHHHHHEFGHHGFGFHHGHFHHHHHHEGGFGHHHGHDHHHGHHHHHFFGCCCCGHGCCGGGH
@M02034:409:000000000-BFKT7:1:1105:7308:19599 1:N:0:33
AAAGTCGAGGTGCCTAAAGTGGCAACCCAGACTACTAAGAATGTTGGTGGTGTAGAGCTTCCTGTAGCCGCATGGCGTTCGTACTTAAATATGGAACTAACCATTCCAATTTTCGTTGTCTCTTATACACATCTCCGAGCCCACGAGACT
+
A?AB>DAAD>AAGGGGGGGFFGGHHHHGGHHGHHHHHHHCBBGDFGHECEFGGGHHFFHHFHHGABFFFEFEFDH1EFGGEEHHGFGHFFGGGGGFHHFFFHBFFFGHHHHHHHGHHHGGGFHHFHFHFHGHCGFGDDGCFGHGGGCDGF
@M02034:409:000000000-BFKT7:1:1105:17998:19599 1:N:0:33
AAAGTCGAGGTGCCTAAAGTGGCAACCCAGACTAATAATAGGGTTGGTGGTGTAGAGCTTCCTGTAGCCGCATGGCGTTCGTACTTAAATATGGAACTAACCATTCCAATTTTCGCTGTCTCTTATACACATCTCCGAGCCCACGAGACT
+
BCABBFCCCCABGGGGGGGFGGGGHHHGGHHGHHHHHHHHHGHGGGGGGGFFFHHFHHHHHHHGGHHHHGGGGFHHEFFGGFHHHHHHHHGHHHGGHGHHHHHHHHHHHHHHHHGGGGGHHHHHHHHGFHFHHHGHGCGGGGHGGFGGGH
@M02034:409:000000000-BFKT7:1:1105:19172:19600 1:N:0:33
AAAGTCGAGGTGCCTAAAGTGGCAACCCAGACTAATATTCATGTTGGTGGTGTAGAGCTTCCTGTAGCCGCATGGCGTTCGTACTTAAATATGGAACTAACCATTCCAATTTTCGCTGTCTCTTATACACATCTCCGAGCCCACGAGACT
+
ABBCBFBCCCBBGGGGGGGGGGGHHHHGGHHGHHHHHHHHHHHHHHHFGGGFHHHGHHHHHHHHHHHHHGGEGGHHGGGGGGHHHHHHHHHHHHHHHHHHHHHHHHGHHGHHHHFGGGGHHHHHHHHHHHHHHHHHC/DGGGHGGFGGGH
@M02034:409:000000000-BFKT7:1:1105:14504:19600 1:N:0:33
AAAGTCGAGGTGCCTAAAGTGGCAACCCAGACTCAGCGTATGGTTGGTGGTGTAGAGCTTCCTGTAGCCGCATGGCGTTCGTACTTAAATATGGAACTAACCATTCCAATTTTCGCTGTCTCTTATACACATCTCCGAGCCCACGAGACT
+
AAA@BFBBBB>AFGGGGGGGGFGFFEHEFHHGHHHCGFAAEHGHHGG1FEAFGBGFGFHHHGHFGHHHHGEEEEHGEEEFFECAGHFEHHGHGFD3FHHHHHHHHHHGGGHHHGGFGGEGBHGHFHFHHHHHGHHFDBFFGGHGGGGFGH
@M02034:409:000000000-BFKT7:1:1105:22305:19603 1:N:0:33
AAAGTCGAGGTGCCTAAAGTGGCAACCCAGACTTCTACTCATGTTGGTGGTGTAGAGCTTCCTGTAGCCGCATGGCGTTCGTACTTAAATATGGAACTAACCATTCCAATTTTCGCTGTCTCTTATACACATCTCCGAGCCCACGAGACT
+
CCCCCFCCCCBBGGGGGGGGGGGHHHHGGHHGHHHHHHHHHHHHHHHFGGEFGGHHHHHHHHHHGHHHHGGGGGHHFFGGFFHHHHHGHHHHGHHHHHHHHHGHHHGHHHHHHFGGGGGFHHHHHHHHHHFHHHHHGCGGGGFGGGGGGH
@M02034:409:000000000-BFKT7:1:1105:25044:19603 1:N:0:33
AAAGTCGAGGTGCCTAAAGTGGCAACCCAGACTACGCAGAGGGTTGGTGGTGTAGAGCTTCCTGTAGCCGCATGGCGTTCGTACTTAAATATGGAACTAACCATTCCAATTTTCGCTGTCTCTTAACACATCTCCGAGCCCACGAGACTA
+
BBCCCFBBCCCCGGGGGGGGGGGHHHHGGHHGHHHGGGGGHGGFGGGGGGGFHGHDGHHHHHHHHHHGHGGEEGHHGGGGGFGHHHHHHHFHHFFGHHGHHGHHHHHHHGHHHHGGGGDHFHHGFHFHGEGHHHHGGGGGGHGGGFGGHD
@M02034:409:000000000-BFKT7:1:1105:28744:19604 1:N:0:33
AAAGTCGAGGTGCCTAAAGTGGCAACCCAGACTACTCCTCCGGTTGGTGGTGTAGAGCTTCCTGTAGCCGCATGGCGTTCGTACTTAAATATGGAACTAACCATTCCAATTTTCGCTGTCTCTTATACACATCTCCGAGCCCACGAGACT
+
CCCCCFABBBABGGGGGGGGGGGHHHGGGHHGHHHGHHHHHGGFEGGGGGEFHHHHHHHHHHHGHGHHHGGGGGHGGGGGGFGHHHGHHHFHHBEGGHFHHFHHHHGHEFGHHHCFGEGHHHHFFHDHHFHHFHHHGGC?CFHGGCCDGH
@M02034:409:000000000-BFKT7:1:1105:12407:19607 1:N:0:33
AAAGTCGAGGTGCCTAAAGTGGCAACCCAGACTAAGAAGGATGTTGGTGGTGTAGAGCTTCCTGTAGCCGCATGGCGTTCGTACTTAAATATGGAACTAACCATTCCAATTTTCGCTGTCTCTTATACACATCTCCGAGCCCACGAGACT
+
AAAB3DA>DDBBGGGGGFGFDGGHHHHGGEHGHHCFHHHG2BGFFGGECEEEGHHFFFH3EFHHHHHHGEGFEF1FEGGGGAGHHHHHHHHGHHHFEHB3CC3FH?GGHHHFHHGGGGFHHHHGHGFHEHGHHHFFE@/@CGFGGG?ADF
@M02034:409:000000000-BFKT7:1:1105:21533:19607 1:N:0:33
AAAGTCGAGGTGCCTAAAGTGGCAACCCAGACTCAGAAGACGGTTGGTGGTGTAGAGCTTCCTGTAGCCGCATGGCGTTCGTACTTAAATATGGAACTAACCATTCCAATTTTCGCTGTCTCTTATACACATCTCCGAGCCCACGAGACT
+
BCCCCFCCCCBBGGGGGGGGGGGHHHHGGHHGHHHHHHHHHGGFGGGGGGEFFGHGHHHHHHHHHHHHHGGGGGHHGFGGGGGHHHHGHHGHHHHHGHHGHHHHGHHHHHHHHHGGGGEFFFHHGHGGGHFHGHFGFFGGGGHGGGGGGH
@M02034:409:000000000-BFKT7:1:1105:10101:19612 1:N:0:33
AAAGTCGAGGTGCCTAAAGTGGCAACCCAGACTAATAAGAATGTTGGTGGTGTAGAGCTTCCTGTAGCCGCATGGCGTTCGTACTTAAATATGGAACTAACCATTCCAATTTTCGCTGTCTCTTATACACATCTCCGAGCCCACGAGACT
+
AAABAFABBBABGGGGFGGGFGGHHHGGGHHGHHHGHHGGBBFGGGGAFEBFGHHHHHHHHGHGGGHHHEGEEEGGFGGGGGHHFGFHGHHHHHFFHHGEFFBFGGFHHGHHHHGGGGGHGGHHHHGFFHGHHFFDFCGCFFEGFFGFDG
@M02034:409:000000000-BFKT7:1:1105:10123:19613 1:N:0:33
AAAGTCGAGGTGCCTAAAGTGGCAACCCAGACTAATAAGAATGTTGGGCGTGTAGAGCTTCCTGTAGCCGCATGGTGTTCGTAC
+
CCCCCFBCCBABGGGGGGGGGGFHHHHGGHHGHC3DGFH55F5DAGF222AAB2F555BB5F55BFF5AEF?GE15@1?FE12?
@M02034:409:000000000-BFKT7:1:1105:19174:19617 1:N:0:33
AAAGTCGAGGTGCCTAAAGTGGCAACCCAGACTAATATTCATGTTGGTGGTGTAGAGCTTCCTGTAGCCGCATGGCGTTCGTACTTAAATATGGAACTAACCATTCCAATTTTCGCTGTCTCTTATACACATCTCCGAGCCCACGAGACT
+
AABABFBBDB>AGGGGGGGGGGGHHHHGGHHGHHHHHHHHHHGHHHHEFGFGHHHFHHHHHHHGHHHHHGGGGGHGEBEFGGFHHHHHHHHHHHGGHHHHHHHGHHHGEHHHHFGGGGGFHHHHFHHGHFHHHHHGD<CGFGHGGGGGGH
@M02034:409:000000000-BFKT7:1:1105:14530:19630 1:N:0:33
AAAGTCGAGGTGCCTAAAGTGGCAACCCAGACTGTTGGTGGTGTAGAGCTTCCTGTAGCCGCATGGCGTTCGTACTTAAATATGGAACTAACCATTCCAATTTTCGCTGTCTCTTATACACATCTCCGAGCCCACGAGACTAAGGCGAAT
+
BCCCCFCCCCBBGGGGGGGGGGGHHHHGGHHGHHHHHHGGGEGHHHHHHHHHHHHHGHHHGGGGGHHGFGGGFGHHHHHHHHHHHGGHHGGHHHHHHHHHHHGHHGGGGGHHHHHGHHHHHGHHHHHGGGGGGHGFCDGEHHHHHHGGGE
@M02034:409:000000000-BFKT7:1:1105:10274:19632 1:N:0:33
AAAGTCGAGGTGCCTAAAGTGGCAACCCAGACTGCGCGGGAGGTTGGTGGTGTAGAGCTTCCTGTAGCCGCATGGCGTTCGTACTTAAATATGGAACTAACCATTCCAATTTTCGCTGTCTCTTATACACATCTCCGAGCCCACGAGACT
+
AAA?BFABBBAAGGGGGGGGGFGFFHHAGHFGGHHGGGGGAAFEFHGFGGEFFHHGHHHHGFHFGHHHHFGEGGHHGGGGGGHHHHHFHHGHGHHFHGFGHHGHHHHHEGHHHHGGGGGFHHHHEHHHHHHHHFGHG?GGCFHGG?DGGH
@M02034:409:000000000-BFKT7:1:1105:4486:19634 1:N:0:33
AAAGTCGAGGTGCCTAAAGTGGCAACCCAGACTTCGGATGGTGTTGTTCTTGCAGTAGTTGCTTT
+
AAAA>BAADDABGGGEBGFFFGDHFGFGFHHFHHHG?2E22AFF2A2B5AD553BA55A55D35B
@M02034:409:000000000-BFKT7:1:1105:24485:19638 1:N:0:33
AAAGTCGAGGTGCCTAAAGTGGCAACCCAGACTAATAATAAGGTTGGTGGTGTAGAGCTTCCTGTAGCCGCATGGCGTTCGTACTTAAATATGGAACTAACCATTCCAATTTTCGCTGTCTCTTATACACATCTCCGAGCCCACGAGACT
+
BBBBBFBA@DAAGGGGGGGGGGGHHHFFGHHGHGHHHFGHFFFHGHFAFEEFHFHGGEGHHHHHHHHHHGGGGGHHGEEFGE2GGGHHHHGFFBBFFE@CGEFHHHHFEGFGDE@FG?EHFHHHBFDGGFF2F?32C/@CCAFFGGGGGH
@M02034:409:000000000-BFKT7:1:1105:20696:19638 1:N:0:33
AAAGTCGAGGTGCCTAAAGTGGCAACCCAGACTGCGCCGCAGGTTGGTGGTGTAGAGCTTCCTGTAGCCGCATGGCGTTCGTACTTAAATATGGAACTAACCATTCCAATTTTCGCTGTCTCTTATACACATCTCCGAGCCCACGAGACT
+
BCBBBFCCCBACGGGGGGGGGGGHHHHGGHHGHHHGGGGGGGGHHHGEFGFFHFHHHHHHHHHHHHHHHGGGGGHHGGGGGGHGHHHHHHHHHHHGHHGHHHHHHHHGHHHHHHGGGGGHHHHHHHFHHHHHHHHHGDGGGGHGGGGGGH
@M02034:409:000000000-BFKT7:1:1105:4469:19643 1:N:0:33
AAAGTCGAGGTGCCTAAAGTGGCAACCCAGACTTCGTATCCGGTTGGTGGTGTAGAGCTTCCTGTAGCCGCATGGCGTTCGTACTTAAATATGGAACTAACCATTCCAATTTTCGCTGTCTCTTATACACATCTCCGAGCCCACGAGACT
+
BBCCBFBCCCABGGGGGGGGGGGHHHHGGHHGHHHGHHHHGGGGGGGFGGEFGHHFHHHHHHHHHHHHHGGFGGHHGGGGFEGEHHHHHHHHHHHFHHHGEHGHHHHHHHHHHGGGGGGEHHHHHHFHFHGHHHDHG?C?CFHGFCGGGH
@M02034:409:000000000-BFKT7:1:1105:14920:19645 1:N:0:33
AAAGTCGAGGTGCCTAAAGTGGCAACCCAGACTAAGACT
+
BCCCBFBCCBAAGGGGGGGGGGGHHHHGGHHGH33B335
@M02034:409:000000000-BFKT7:1:1105:26032:19650 1:N:0:33
AAAGTCGAGGTGCCTAAAGTGGCAACCCAGACTCAGTATAATGTTGGTGGTGTAGAGCTTCCTGTAGCCGCATGGCGTTCGTACTTAAATATGGAACTAACCATTCCAATTTTCGCTGTCTCTTATACACATCTCCGAGCCCACGAGACT
+
CCCCCFCCCCABGGGGGGGGGGGHHHHGGHHGHHHHHHHHHHHHHHHGGGGFHHHGHHHHGHHHHGHHHGGGGGHHGGGGGGHHHHHHHHHHHHHHGHHFHHFHHHHHHHHHHHGGGGGHHFHHHHFHGHHHHHHHGCGGFGHGGGGGGH
@M02034:409:000000000-BFKT7:1:1105:13682:19655 1:N:0:33
AAAGTCGAGGTGCCTAAAGTGGCAACCCAGACTATGGAGGTTGTTGGTGGTGTAGAGCTTCCTGTAGCCGCATGGCGTTCGTACTTAAATATGGAACTAACCATTCCAATTTTCGCTGTCTCTTATACACATCTCCGAGCCCACGAGACT
+
CCCCCFCBCCAAGGGGGGGGGGGHHHHGGHHGHHHHHDGGEFHEHHHEFGGGHHHFGHHHHHHHHHHHHGGEGGHHGGGGGGHHHHHHHHHHHHHHHHHHHHHHHHHHHHHHHHGGGGGFHHHHFHHHHHHHGHHGGFGGGGHGGGGGGH
@M02034:409:000000000-BFKT7:1:1105:14574:19660 1:N:0:33
AAAGTCGAGGTGCCTAAAGTGGCAACCCAGACTAAGGAGCATGTTGGTGGTGTAGAGCTTCCTGTAGCCGCATGGCGTTCGTACTTAAATATGGAACTAACCATTCCAATTTTCGCTGTCTCTTATACACATCTCCGAGCCCACGAGACT
+
CCCCCFBCCCBCGGGGGGGGGGGHHHHGGHHGH333BG22A3FGHHGGGGFFHHHGHHHGHHHHHHHHHGGGGGHHGGGGGEBGHHHHHHHHHGHHHHHHHHHHHHGHHHHHHGGGGGGHGHHHHHHHHHHHHHHHGGGGGGHGGCCGGD
@M02034:409:000000000-BFKT7:1:1105:28832:19662 1:N:0:33
AAAGTCGAGGTGCCTAAAGTGGCAACCCAGACTAATACTCATGTTGGTGGTGTAGAGCTTCCTGTAGCCGCATGGCGTTCGTACTTAAATATGGAACTAACCATTCCAATTTTCGCTGTCTCTTATACACATCTCCGAGCCCACGAGACT
+
B@ABAFBBCCCCGGGGGGGGGGGHHHHGGHHGHHHEGHH3D5FDGFHECEEFGFHGHBFHFHHHFGGBFEE0EFHFEEFGGGFHGHGFFHHHHHEBFGFECBDFGBFFHHHHHGGFGGEBHHHHHHFDDFGHFFGGC/C@@FGGCCDDGH
@M02034:409:000000000-BFKT7:1:1105:27976:19669 1:N:0:33
AAAGTCGAGGTGCCTAAAGTGGCAACCCAGACTTCTCATCGTGTTGGTGGTGTAGAGCTTCCTGTAGCCGCATGGCGTTCGTACTTAAATATGGAACTAACCATTCCAATTTTCGCTGTCTCTTATACACATCTCCGAGCCCACGAGACT
+
BBBBBFBADDAAFFGGGGGFGGGHFHHGGCFGHHHHHHHHHHFGHFHEFGBFGGHHHGHHHGHFFFHGHGGEGEHFEFGFFAFECGHFHHFHHHFGHHHGHHHHHHGHHHHHHHGGGGGGHHHHHHGGHHHHHHHFFGGGGGGEGGGGDH
@M02034:409:000000000-BFKT7:1:1105:25700:19673 1:N:0:33
AAAGTCGAGGTGCCTAAAGTGGCAACCCAGACTACGAATACGGTTGGTGGTGTAGAGCTTCCTGTAGCCGCATGGCGTTCGTACTTAAATATGGAACTAACCATTCCAATTTTCGCTGTCTCTTATACACATCTCCGAGCCCACGAGAC
+
CCCCCFCCCCCBGGGGGGGGGGGHHHHGGHHGH332EGA23FFGFGGFFGEFGHHHHHHHHHHHHHHHH1EEFGHHGGGGGGHHHHHGHHHGHHGFHHHGHHHHHHGHHHHHHHGGGGGHHGHHFHGGFHHHHHFHCCGGGGHGGGGGG
@M02034:409:000000000-BFKT7:1:1105:21836:19677 1:N:0:33
AAAGTCGAGGTGCCTAAAGTGGCAACCCAGACTAATAATCAGGTTGGTGGTGTAGAGCTTCCTGTAGCCGCATGGCGTTCGTACTTAAATATGGAACTAACCATTCCAATTTTCGCTGTCTCTTATACACATCTCCGAGCCCACGAGACT
+
BBBBBFCCBCABGGGGGGGGGGGHGHHGGHHGHHHHHHHHHHHHHHGEGGEGHHHGHHHHHHHHHHHHGGGGGGHHGGGGGGHHHHHHHHGHHHHFHHHHHHHHHHGHHHHHHHGGGGEHHHHHHHHHHHGHHHHHDCGGGGHGGGGGGH
@M02034:409:000000000-BFKT7:1:1105:22160:19677 1:N:0:33
AAAGTCGAGGTGCCTAAAGTGGCAACCCAGACTCCTACGCGGGTTGGTGGTGTAGAGCTTCCTGTAGCCGCATGGCGTTCGTACTTAAATATGGAACTAACCATCCAATTTTCGCTGTCTCTTATACACATCTCCGAGCCCACGAGACTA
+
BBCCBFCBCCABGGGGGGGGGGGHHHHGGHHGHHHHGGGGGGG0FFGFFGEFFGHFHHHHHHHHHHHHHGGGGGHHGGGGGGGHHHHFHHHHHHHGHGGFHHFHHHFGHHHHHDFGGGGHHHHHHHGHGHHHHGHFGGGGGHGGGGGDHH
@M02034:409:000000000-BFKT7:1:1105:10589:19683 1:N:0:33
AAAGTCGAGGTGCCTAAAGTGGCAACCCAGACTACGCCGCCTGTTGGTGGTGTAGAGCTTCCTGTAGCCGCATGGCGTTCGTACTTAAATATGGAACTAACCATTCCAATTTTCGCTGTCTCTTATACACATCTCCGAGCCCACGAGACT
+
BBBABFBBBBABGGGGGGGGGGGHHHHGGHHGHHHGGGGGGCGHHHHAFEEFHHHGHHHHHHHGHHHHHGGGGGHHGGGGGGHHHHHHHHHHHHHGHHHHHHHHHHGHHHHHHHGGFGGGHHHHHHHHHHHHHHFHGCGGGGHGGGGGGH
@M02034:409:000000000-BFKT7:1:1105:19052:19686 1:N:0:33
AAAGTCGAGGTGCTAAAGTGGCAACCCAGACTTCGATGAAGGTTGGTGGTGTAGAGCTTCCTGTAGCCGCATGGCGTTCGTACTTAAATATGGAACTAACCATTCCAATTTTCGCTGTCTCTTATACACATCTCCGAGCCCACGAGACTA
+
BBBBBFBBBBBBGFAGGGGGGFFGFHGGFCFCGFG2AFE5FFGGEFAFAECAFFAFGFFHCEFHFHH3EA0EEHHCG?EEGH1GGHH@GHHDFFB3BFHHCEGHHD?4FGFHHCAEG<GHHHHBGFFDGBBGDGHGGGCGGGED?/C/GF
@M02034:409:000000000-BFKT7:1:1105:10575:19695 1:N:0:33
AAAGTCGAGGTGCCTAAAGTGGCAACCCAGACTACGCCGCCTGTTGGTGGTGTAGAGCTTCCTGTAGCCGCATGGCGTTCGTACTTAAATATGGAACTAACCATTCCAATTTTCGCTGTCTCTTATACACATCTCCGAGCCCACGAGACT
+
AABBBFBBDA>AGGGG4FFGFGGHHGHGGHHGHHHGGGGGGGHFGHHAFEBFHHHHHHHHHGHGGFHGHGC?EE1C/EEGGGHHHHHHBGFGHHBGHGH3FGHFHGHHHFHHHHGGGDDGHHHHBGGHBGFGFFB2B/<<CGAG/-@A?<
@M02034:409:000000000-BFKT7:1:1105:27269:19697 1:N:0:33
AAAGTCGAGGTGCCTAAAGTGGCAACCCAGACTGCTACGTATGTTGGTGGTGTAGAGCTTCCTGTAGCCGCATGGCGTTCGTACTTAAATATGGAACTAACCATTCCAATTTTCGCTGTCTCTTATACACATCTCCGAGCCCACGAGACT
+
BBABBFBAAD2AGFGGGGGFFGGFHDFGGCHCGGHHHHEHHHGHGBGEFAEFHFFGGFHHHBHHHFHHHGGCEEHGGEGCE?FGHHFBGHFHGFFGHFGHHFBGHHGBEGHHGHCFED?DBGGHHHHGF1GGHHF?ECGGGFFFCGGFGF
@M02034:409:000000000-BFKT7:1:1105:23462:19708 1:N:0:33
AAAGTCGAGGTGCCTAAAGTGGCAACCCAGACTTCGGTGCCGGTTGGTGGTGTAGAGCTTCCTGTAGCCGCATGGCGTTCGTACTTAAATATGGAACTAACCATTCCAATTTTCGCTGTCTCTTATACACATCTCCGAGCCCACGAGACT
+
CCCCCFCBCBABGGGGGGGGGGGHHHHGGHHGHHHGGFGGHGGGEGGGGGEFGHHHHHHHHHHHHHHHHGGGGGHHGGGGGGHHHHHHHHHHHHHHHHHGHHHHHHGHHHHHHHGGGGGHHHHHHHHHHHHHHHFHGGGGGGHGGGGGGH
@M02034:409:000000000-BFKT7:1:1105:22394:19708 1:N:0:33
AAAGTCGAGGTGCCTAAAGTGGCAACCCAGACTACGAAGCATGTTGGTGGTGTAGAGCTTCCTGTAGCCGCATGGCGTTCGTACTTAAATATGGAACTAACCATTCCAATTTTCGCTGTCTCTTATACACATCTCCGAGCCCACGAGACT
+
BCCCBFBBBBAAGGGGGGGGGGGHHHHGGHHGHHHGGHGGGHHGHHF2C?EFAFHDGHGGGHHHHFFGFGG0FGGFEEEFGGGHHHHFHHHFGHB3GFHHFHFHHFHDHHFHHGEDGGAF4FGBFHFGHFFFHHHGGCFCDFHGCACDEH
@M02034:409:000000000-BFKT7:1:1105:4606:19724 1:N:0:33
AAAGTCGAGGTGCCTAAAGTGGCAACCCAGACTCCGCCGCATGTTGGTGGTGTAGAGCTTCCTGTAGCCGCATGGCGTTCGTACTTAAATATGGAACTAACCATTCCAATTTTCGCTGTCTCTTATACACATCTCCGAGCCCACGAGACT
+
ABBABFABBBAAFGGGGGGGGGGFFHHGGHHGHHHGFEFGGEGGHHHGGGEFGHHGHHHHHHHHHGHDGEEEGGHHGGGGEEEHHHHHGHFHHHFGHHHFHHHHHHHGFGGHHHGGGGGGHHHBHHHGGHFFFGGGD/DCFGFGDGGGGG
@M02034:409:000000000-BFKT7:1:1105:27855:19730 1:N:0:33
AAAGTCGAGGTGCCTAAAGTGGCAACCCAGACTCCTGATAGGGTTGGTGGTGTAGAGCTTCCTGTAGCCGCATGGCGTTCGTACTTAAATATGGAACTAACCATTCCAATTTTCGCTGTCTCTTATACACATCTCCGAGCCCACGAGACT
+
CCCCBFBBCCCCGGGGGGGGGGGHHHHGGHHGHFFGGGFDG3FFFFEEF1EFGHHFBBGHFHHHHDGDFEGEGGH1E1EFFEE??FGHHFHHHB33FGHHFE3GH4G?4FGHHHEGGGFHHHHHHHHHHFHHHFHFGCGGGFHEGGGGCG
@M02034:409:000000000-BFKT7:1:1105:11659:19731 1:N:0:33
AAAGTCGAGGTGCCTAAAGTGGCAACCCAGACTCATCCTGGGGTTGGTGGTGTAGAGCTTCCTGTAGCCGCATGGCGTTCGTACTTAAATATGGAACTAACCATTCCAATTTTCGCTGTCTCTTATACACATCTCCGAGCCCACGAGACT
+
BCCCDFCCCDCCGGGGGGGGGGGHHHHGGHHGHHHHHHHHHGGGFGGGGGEFGGHHHHHHHHHHHHHHHGGEGGHHGGGGGGHHHHHGHHHHHHGHHHHHHHHHHHHHHHHHHGGGGGGGHGHHHHHHGHFHHHGHGCGGGGHGGGGGGH
@M02034:409:000000000-BFKT7:1:1105:6213:19732 1:N:0:33
AAAGTCGAGGTGCCTAAAGTGGCAACCCAGACTAAGCGTCGTGTTGGTGGTGTAGAGCTTCCTGTAGCCGCATGGCGTTCGTACTTAAATATGGAACTAACCATTCCAATTTTCGCTGTCTCTTATACACATCTCCGAGCCCACGAGACT
+
BBBBBFB@B@BBGGGGBGGFGGGHHHHGGHEGH33F32AA2AEGHHGGFGEGGHHDFFHHGHHHHGHEHGE>EFHFGGGGGGHHHHFGHH4FGGFFFG33FHFGGFHGBFGHHHGFGGEFHFFFFGHGFGFHHFFDD/<B?FAFG?/A<F
@M02034:409:000000000-BFKT7:1:1105:13009:19741 1:N:0:33
AAAGTCGAGGTGCCTAAAGTGGCAACCCAGACTATGCGTAATGTTGGTGGTGTAGAGCTTCCTGTAGCCGCATGGCGTTCGTACTTAAATATGGAACTAACCATTCCAATTTTCGCTGTCTCTTATACACATCTCCGAGCCCACGAGACT
+
CCCCBFBCCCABGGGGGGGGGGGHHHHGGHHGHHHHHGGGGGHHHHHGGGFFFHHFHHHHHGHHHHHHHGGEGFHHGGGGGFGHHHHFHHHHFHHGFHHFGHFHHHHHHHHHHHGGGGGGHHHHHHHHHGHHHHHHGGGGGGHGGGGGGH
@M02034:409:000000000-BFKT7:1:1105:9833:19743 1:N:0:33
AAAGTCGAGGTGCCTAAAGTGGCAACCCAGACTGT
+
>1A?>BA1>1>1BFG11BBA1FCEGFAEFFEEHFB
@M02034:409:000000000-BFKT7:1:1105:7897:19744 1:N:0:33
AAAGTCGAGGTGCCTAAAGTGGCAACCCAGACTGCGATTCCTGTTGGTGGTGTAGAGCTTCCTGTAGCCGCATGGCGTTCGTACTTAAATATGGAACTAACCATTCCAATTTTCGCTGTCTCTTATACACATCTCCGAGCCCACGAGACT
+
ABBBBFBBBBAAGGGGGGGGFGGGHHHGGHHGHHGGGHHHHHHHHFHFFGEFHHHHHHHHHHHHHHHHHGGGGGHHGGGGGGHHHHEFGHHHHHHHGHGFHHHHHHFHFGHHHHGGGGGGHHHHHHFFFHFHHHHGGCGFGEHGGFGGGH
@M02034:409:000000000-BFKT7:1:1105:25811:19744 1:N:0:33
AAAGTCGAGGTGCCTAAAGTGGCAACCCAGACTACTAAGCGTGTTGGTGGTGTAGAGCTTCCTGTAGCCGCATGGCGTTCGTACTTAAATATGGAACTAACCATTCCAATTTTCGCTGTCTCTTATACACATCTCCGAGCCCACGAGACT
+
AAA?A3AADDAA1GGGGGGFGDF0BFG?CGCF1AABEDC0EBAEHHGAFAABGBFBGAFGHEHFGHFFGFE?EFHGEEGEE/>FCGFBHFEGHFBGHHHGFFHHFHHEHGFHHEE?EC?BFGGFFFHFDCFFHHF1?/CC?EFGGCCCFH
@M02034:409:000000000-BFKT7:1:1105:19525:19751 1:N:0:33
AAAGTCGAGGTGCCTAAAGTGGCAACCCAGACTGCTAATCCTGTTGGTGGTGTAGAGCTTCCTGTAGCCGCATGGCGTTCGTACTTAAATATGGAACTAACCATTCCAATTTTCGCTGTCTCTTATACACATCTCCGAGCCCACGAGACT
+
AAABAFBBBBAAGFGGGGGGGGGHHHHGGHHGHHHHHHHHHHHHHHGFGGFFFGHHGHHHHHHHHHHHGGGEGGHHGGFGGFHHHHGHHHHHHHHGHHGGGFHHGHHGFGHHHHGGGGEFHFHHHHHHFHGHHBFGA@??DGHGGGGGGH
@M02034:409:000000000-BFKT7:1:1105:23284:19752 1:N:0:33
AAAGTCGAGGTGCCTAAAGTGGCAACCCAGACTTGTACGGTGGTTGGTGGTGTAGAGCTTCCTGTAGCCGCATGGCGTTCGTACTTAAATATGGAACTAACCATTCCAATTTTCGCTGTCTCTTATACACATCTCCGAGCCCACGAGACT
+
CCCCCFCCCCABGGGGGGGGGGGHHHHGGHHGHHFGEGHFBCEECE2AFDGFFAF5D5FG5FHHHDGEFFG@FGH1EEEGGEFFFGH@FGHFFG3@FFHFCFBGHBGD?GHHHF/<FE<FFGFDGFDFFCBCGHHBECGGGGGGGGGGGH
@M02034:409:000000000-BFKT7:1:1105:24292:19757 1:N:0:33
AAAGTCGAGGTGCCTAAAGTGGCAACCCAGACTCAGCCTCTTGTTGGTGGTGTAGAGCTTCCTGTAGCCGCATGGCGTTCGTACTTAAATATGGAACTAACCATTCCAATTTTCGCTGTCTCTTATACACATCTCCGAGCCCACGAGACT
+
CCCCCFCCCDABGGGGGGGGGGGHHHHGGHHGHHHHHHHHHHHHHHHFGGGFHHHGHHHHHHHHHHHHHGGGGGHFGFGGGGHHHHHHHHHHHHHGHHHGHHGHHHHGHHHHHHGGGGGHHHHHHHHHHHHHHHHFFCFGGGHGGGGFGH
@M02034:409:000000000-BFKT7:1:1105:4223:19759 1:N:0:33
AAAGTCGAGGTGCCTAAAGTGGCAACCCAGACTCTTCATCAGGTTGGTGGTGTAGAGCTTCCTGTAGCCGCATGGCGTTCGTACTTAAATATGGAACTAACCATTCCAATTTTCGCTGTCTCTTATACACATCTCCGAGCCCACGAGACT
+
AA1AAFAA1>>AGGGGCGFGGGGHHHHGFCHCHHFHHHHHHHHHGGEEFGEBGGGGGFHHHFHHHGHHHGGEGFHHGGGGFEGEHGFGHHFFHGHFFHGFHHGHHHFGHHGHHGECGGEHHHHHHHFHFHFHHHFDE@GGGGHACGCFFH
@M02034:409:000000000-BFKT7:1:1105:23384:19772 1:N:0:33
AAAGTCGAGGTGCCTAAAGTGGCAACCCAGACTGCTCATCCGGTTGGTGGTGTAGAGCTTCCTGTAGCCGCATGGCGTTCGTACTTAAATATGGAACTAACCATTCCAATTTTCGCTGTTCTTATACACATCTCCGAGCCCACGAGACTA
+
ABAABFBABBBBGGGFFGGFFFDFFHHEGDDGHFFHHHHHHGGGGGCEFEEFGFF5FFHHHFGHFHHGHGGGFGHFEEGFGEHHHFFGHHGHHHFHHHFHHEHGHFFHEGHHHHGGGGGHHHHFHHEFHBGGHHHG?DGCGHFCFGDDHF
@M02034:409:000000000-BFKT7:1:1105:25027:19776 1:N:0:33
AAAGTCGAGGTGCCTAAAGTGGCAACCCAGACTAATAAGAATGTTGGTGGTGTAGAGCTTCCTGTAGCCGCATGGCGTTCGTACTTAAATATGGAACTAACCATTCCAATTTTCGCTGTCTCTTATACACATCTCCGAGCCCACGAGACT
+
BBCCBFBBCCBCGGGGGGGGGGGHHHHGGHHGHHHHHGHHGGHGHHHEFGEFHHHGHHHHHHHHHHHHHGGEGGHHGGGGGGHHHHHHHHHHHHHHGHHGHHHHHHGHHHHHHHGGGGGHHHHHHHHHGHHHHHHHGCGGGGHGGCGGGH
@M02034:409:000000000-BFKT7:1:1105:27353:19777 1:N:0:33
AAAGTCGAGGTGCCTAAAGTGGCAACCCAGACTAGGCCTTCGGTTGGTGGTGTAGAGCTTCCTGTAGCCGCATGGCGTTCGTACTTAAATATGGAACTAACCATTCCAATTTTCGCTGTCTCT
+
CCDCCFBBCCCCGGGGGGGGGGGHHHHGGHHDCEFFGGHHGGGGGGCE1EFE13F5A5A35BFG5BA5ABE>FFC1>?EFEE2??GHFBGH4@D33FCGH303BD4B4BF3F?4</E?<B3BD
@M02034:409:000000000-BFKT7:1:1105:21753:19780 1:N:0:33
AAAGTCGAGGTGCCTAAAGTGGCAACCCAGACTAGGGGTGGTGTTGGTGGTGTAGAGCTTCCTGTAGCCGCATGGCGTTCGTACTTAAATATGGAACTAACCATTCCAATTTTCGCTGTCTCTTATACACATCTCCGAGCCCACGAGACT
+
A?AABFBADB>ABGGFGGGGGFGFFHHDGEGGHFHFGGAE2AABEFEEAEEFBGHFBGFHFGHH5FGEFEG?EFHHG?EEEF2GHEFGFGFFGBEDGBGFGHHGHHHHFFFHHHGGGF/?BFGHHGBGGGEFB@2@C</A@/FFCF-A<G
@M02034:409:000000000-BFKT7:1:1105:18373:19791 1:N:0:33
AAAGTCGAGGTGCCTAAAGTGGCAACCCAGACTTCGAAGAATGTTGGTGGTGTAGAGCTTCCTGTAGCCGCATGGCGTTCGTACTTAAATATGGAACTAACCATTCCAATTTTCGCTGTCTCTTATACACATCTCCGAGCCCACGAGACT
+
BBBBBFBADDAAGGGGGGGGGGGGHHHGGHHGHHHGHHGGHHHGHHHEGGEFGGHFHHHHHHHGGFHGHGGGGGHHGGGGGGHHHHHHHHGHHHGGHHHHHHHHHHHHGHHHHHGGGGFHHHHHHHGHHHGGGHHFGDGGGGHGGGGGGH
@M02034:409:000000000-BFKT7:1:1105:6221:19796 1:N:0:33
AAAGTCGAGGTGCCTAAAGTGGCAACCCAGACTACTAAGTCGGTTGGTGGTGTAGAGCTTCCTGTAGCCGCATGGCGTTCGTACTTAAATATGGAACTAACCATTCCAATTTTCGCTGTCTCTTATACACATCTCCGAGCCCACGAGACT
+
BBCBCFCADDBCGGGFGGGGFGFHHHHGGHHGHGHHHH3FFEEGEE0EF?EFHHHFBGHHEGHFHEHHFEEEGEH1EFGGGGGEHHFGGHHFHHGFHHHHGHBHHHGGEHHHHH/?FEEGHGGHHHHGBGGHHHHEGGGCGGEGCGGEGG
@M02034:409:000000000-BFKT7:1:1105:28485:19799 1:N:0:33
AAAGTCGAGGTGCCTAAAGTGGCAACCCAGACTAAGCAGCATGTTGGTGGTGTAGAGCTTCCTGTAGCCGCATGGCGTTCGTACTTAAATATGGAACTAACCATTCCAATTTTCGCTGTCTCTTATACACATCTCCGAGCCCACGAGACT
+
BBBBBFAADD>AFGGGGGGGGGGGHHHGFGGFHCHHHHHHHHHHHHHGGGEFHGHHHHHHGGHHHHHHHGGCGEHGGGGGGEGHHHHFHHHHHHGHHHHHHHGHHGHFFHHHHH?EGGGHHHHHHHGBGFFHHGHBFCGFFFHGGGGGGH
@M02034:409:000000000-BFKT7:1:1105:14777:19800 1:N:0:33
AAAGTCGAGGTGCCTAAAGTGGCAACCCAGACTTCGCATCCTGTTGGTGGTGTAGAGCTTCCTGTAGCCGCATGGCGTTCGTACTTAAATATGGAACTAACCATTCCAATTTTCGCTGTCTCTTATACACATCTCCGAGCCCACGAGACT
+
A@ABBFBBBBAAGGGGG44FGGDHHHHGDHAEHFFFEFEEFHHDGHHAFEEGHHF5BGFFHFHHHGFFDEG@FEAFEGGGGGBGHHHHHHHGFFFGBGFFFHFHHHGHHHGGHHGCFGGHGHGHFH2FGHHHFHFEG@/<@FHGCCGGGH
@M02034:409:000000000-BFKT7:1:1105:7159:19802 1:N:0:33
AAAGTCGAGGTGCCTAAAGTGGCAACCCAGACTAAGAATATGGTTGGTGGTGTAGAGCTTCCTGTAGCCGCATGGCGTTCGTACTTAAATATGGAACTAACCATTCCAATTTTCGCTGTCTCTTATACACATCTCCGAGCCCACGAGACT
+
BABABFAABBAAGGGAGGFFGGGHHHGGGHHGHHFHHHHGBGHGGEGAFGEFGFHGGBGHHHHHGHHHHEEEGGHGGGGGGGHHGHHGGHHGHHFFFGEHHHFGHHHHEGHHHHGGGGEGHHGHFFFHDGEC2FGFA/BDGGEFGCCEGG
@M02034:409:000000000-BFKT7:1:1105:28503:19806 1:N:0:33
AAAGTCGAGGTGCCTAAAGTGGCAACCCAGACTAAGCAGCCTGTTGGTGGTGTAGAGC
+
>3>A>B>3A>>AGBG5AAEF5FAACABAFFG2BGGHBFF22AB3BBG2AE1AAAD5D5
@M02034:409:000000000-BFKT7:1:1105:7069:19806 1:N:0:33
AAAGTCGAGGTGCCTAAAGTGGCAACCCAGACTCTTGGTGTTGTTGGTGGTGTAGAGCTTCCTGTAGCCGCATGGCGTTCGTACTTAAATATGGAACTAACCATTCCAATTTTCGCTGTCTCTTATACACATCTCCGAGCCCACGAGACT
+
AAABBFBBBBABGGGGGGGGGGGHHHHGGHEGHHHHHHHFAEEEFHH2B1EFGHHD55FG5FHHHDHFGGGGGEG1E1EFFEFHFHHHHFGHHBDDGHGHGF?GHGHHHHHHHHGGGGEFHHHHHHHHFHHHHHGHGGGGGFHGGCFGGG
@M02034:409:000000000-BFKT7:1:1105:13591:19809 1:N:0:33
AAAGTCGAGGTGCCTAAAGTGGCAACCCAGACTGGGGCTTTTGTTGGTGGTGTAGAGCTTCCTGTAGCCGCATGGCGTTCGTACTTAAATATGGAACTAACCATTCCAATTTTCGCTGTCTCTTATACACATCTCCGAGCCCACGAGACT
+
BBBBBFBBBBAAGGGGGGGGGGGGHHHGGHHGHHHHGGGHHHGHHHHEGGFFGFHGHHHHHHHHHHHGHGGEGGHHGGGGGEGHHHHGHHHHHHFDGGGHHHHHHHHFHGHHHHEFGG<FFHHGHH3GFHBFHHHGD?DGDGHGGGGGGH
@M02034:409:000000000-BFKT7:1:1105:4486:19810 1:N:0:33
AAAGTCGAGGTGCCTAAAGTGGCAACCCAGACTGTTCGTTCTGTTGGTGGTGTAGAGCTTCCTGTAGCCGCATGGCGTTCGTACTTAAATATGGAACTAACCATTCCAATTTTCGCTGTCTCTTATACACATCTCCGAGCCCACGAGACT
+
BBBBBFBBBBAAGGGGGGGGGGGGHHHGGHHGHHHHGGGHHGHHHHHGFGFFGFHGGHHHGHHHHGHGHEFEGGHHGGGGGFHHHHHHHHGHHHHFHHGHHHEHHHGFHHHHHHGGGGGGHHHHHHGHGHGHHFGGFCGGGGHGGGGDEG
@M02034:409:000000000-BFKT7:1:1105:8535:19811 1:N:0:33
AAAGTCGAGGTGCCTAAAGTGGCAACCCAGACTCTGGCTAATGTTGGTGGTGTAGAGCTTCCTGTAGCCGCATGGCGTTCGTACTTAAATATGGAACTAACCATTCCAATTTTCGCTGTCTCTTATACACATCTCCGAGCCCACGAGACT
+
BBBBBFAABBAAGGGGGGGGGGGHHHHGGHHGHGHHGGHHEAGGGFGEEGEFGHHGHHHHHHHGHHHHHGGGFFHHGGGGGGBHHHEGGHHHHHHHHHFGHHHHHHHHHHHHHHGGGGGHHHHHHHHHHHGHHHGHGGGGGGHGGGGGGF
@M02034:409:000000000-BFKT7:1:1105:25483:19811 1:N:0:33
AAAGTCGAGGTGCCTAAAGTGGCAACCCAGACTCCGATGCGGGTTGGTGGTGTAGAGCTTCCTGTAGCCGCATGGCGTTCGTACTTAAATATGGAACTAACCATTCCAATTTTCGCTGTCTCTTATACACATCTCCGAGCCCACGAGACT
+
BBBBBFBBBBBBGGGGGGGFGGGHHHHGGHHGHHHGFGGGGGGEFGGFGGEFGHHGHHHHHHHHHHHHHGGGGGHHGGGGF?FGGHHGHHGHHHGHFHHGHHHHHHGHGHHHHHGGGGGGHHHHHHHHHHHHHHGHGCGGGGHGGGGGGH
@M02034:409:000000000-BFKT7:1:1105:6210:19818 1:N:0:33
AAAGTCGAGGTGCCTAAAGTGGCAACCCAGACTACTAAGTCGGTTGGTGGTGTAGAGCTTCCTGTAGCCGCATGGCGTTCGTACTTAAATATGGAACTAACCATTCCAATTTTCGCTGTCTCTTATACACATCTCCGAGCCCACGAGACT
+
BBBBBFBBBBBBGGGGGGGGGGGHHHHGGHHGHHCGGHHFGFG?FGGEFGAFGFGAGGGFGGHHFGGGGFFEFGFHEGGGGGHHHHFGHHHHHHBDCHF3B?FFG4BFDGGHHHGGGGGGHHGHDFFG3FGHHGDDDCGCGFHEGGGGFH
@M02034:409:000000000-BFKT7:1:1105:18081:19823 1:N:0:33
AAAGTCGAGGTGCCTAAAGTGGCAACCCAGACTCATAAGCCGGTTGGTGGTGTAGAGCTTCCTGTAGCCGCATGGCGTTCGTACTTAAATATGGAACTAACCATTCCAATTTTCGCTGTCTCTTATACACATCTCCGAGCCCACGAGACT
+
BBCCBFCCDDBCGGGGGGGGGGGHHHHGGHHGHHHHHHHHHGGGGGGGGGGFHHHHHHHHHHHHHHHHHGGFGGHHGGGGGGHHHHHHHHHHHHHHHHGHHHHHHHHGFHHHHHGGGGGHHHHHHHHHHHHHHHHHGCFGGFHGGGGGGH
@M02034:409:000000000-BFKT7:1:1105:20575:19826 1:N:0:33
AAAGTCGAGGTGCCTAAAGTGGCAACCCAGACTAGTCCGAGGGTTGGTGGTGTAGAGCTTCCTGTAGCCGCATGGCGTTCGTACTTAAATATGGAACTAACCATTCCAATTTTCGCTGTCTCTTATACACATCTCCGAGCCCACGAGACT
+
ABBBAFBBBBABGGGGGGGFFGGHHHHGGHGGHHHHHHGDGGGGGGGGGGAFHGHGHHHHHHHHHHHHHGGEGGHHGGGGGGFHHHHFHHHHHHGHHHGHHHHHHHGHHHHHHGGGGGGHHHHHFGHHEHBHHGFFDBCCGGHGGGGGFH
@M02034:409:000000000-BFKT7:1:1105:7360:19829 1:N:0:33
AAAGTCGAGGTGCCTAAAGTGGCAACCCAGACTGGTAATACTATTGGTGGTGTAGAGCTTCCTGTAGCCGCATGGCGTTCGTACTTAAATGTGGAACTAACCATTCCAATTTTCGCT
+
3AABBF@B@A>AGGGGGGGGGGFHGHHGGHGGHHGH5BGEAG55DD3F22BAA3F5AAAF5GHHDBF5BAE0EEF1>>>?EE21?ED3@BF@BF33BFGH313F34F4?F?GF4/>E
@M02034:409:000000000-BFKT7:1:1105:14548:19830 1:N:0:33
AAAGTCGAGGTGCCTAAAGTGGCAACCCAGACTCATGCGCCGGTTGGTGGTGTAGAGCTTCCTGTAGCCGCATGGCGTTCGTACTTAAATATGGAACTAACCATTCCAATTTTCGCTGTCTCTTATACACATCTCCGAGCCCACGAGACT
+
A3AAAFAABBABGGGGCFGFGGGGHGCGGHHGGHHHGFGGGGG?EFGEFFBFFGHHHHHGHHHGHEGHHGGCEFHHGAEFFEEHHHGFBF4FGFFFHGGBGFHHFHFH4FFHHHGGGG?2GGHHFFFGBHEHFFFHGGGCGGGGC@@DDG
@M02034:409:000000000-BFKT7:1:1105:15484:19834 1:N:0:33
AAAGTCGAGGTGCCTAAAGTGGCAACCCAGACTACTCAGCAGGTTGGTGGTGTAGAGCTTCCTGTAGCCGCATGGCGTTCGTACTTAAATATGGAACTAACCATTCCAATTTTCGCTGTCTCTTATACACATCTCCGAGCCCACGAGACT
+
BCCCBFBCCCCBGGGGGGGGGGGHHHHGGHHGHHHGHHHHHHHGGHGGGGGFHHHFHHHHHHHHHHHHHGGGGGHHGGGGGFFHHHHEGHHHHHHHHHHGHHHHHHHHHHHHHHGGGGGHHHHHHHHHHHFHHHHHGCGGGGHGGGGGGH
@M02034:409:000000000-BFKT7:1:1105:20565:19844 1:N:0:33
AAAGTCGAGGTGCCTAAAGTGGCAACCCAGACTAGTCCGAGGGTTGGTGGTGTAGAGCTTCCTGTAGCCGCATGGCGTTCGTACTTAAATATGGAACTAACCATTCCAATTTTCGCTGTCTCTTATACACATCTCCGAGCCCACGAGACT
+
CCCCCFCCCBAAGGGGGGGGGGGHHHHGGHHGHHHHHHGGGGGEGGGFFFEFGHHHHHHHHHHHHHHHHGGGGGHGGGGGGGHHHHHGHHHHHHHHHGHHHHHHHHHHHHHHHFGGGGFHHHGHHHHHGHHHHHHHGCGGGGHGGFGGGH
@M02034:409:000000000-BFKT7:1:1105:6050:19846 1:N:0:33
AAAGTCGAGGTGCCTAAAGTGGCAACCCAGACTAATTCGCAGGTTGGTGGTGTAGAGCTTCCTGTAGCCGCATGGCGTTCGTACTTAAATATGGAACTAACCATTCCAATTTTCGCTGTCTCTTATACACATCTCCGAGCCCACGAGACT
+
BBCBBFBCDBBBGGGGGGGGFGGGHHHGGFHGHGGHHHGGGGGCBGGGGGGFHHHGHGHHHHHHHHHHGGGEEGHGGGGGGGHHHHHHFHGHHHFGFHHFHFFHGHHGHHHHHHGGGGGEHHHHHHFHFHDGFGFBE/CCGGGGGCDGGH
@M02034:409:000000000-BFKT7:1:1105:14550:19848 1:N:0:33
AAAGTCGAGGTGCCTAAAGTGGCAACCCAGACTCATGCGCCGGTTGGTGGTGTAGAGCTTCCTGTAGCCGCATGGCGTTCGTACTTAAATATGGAACTAACCATTCCAATTTTCGCTGTCTCTTATACACATCTCCGAGCCCACGAGACT
+
CCCCCFCCCCABGGGGGGGGGGGHHHHGGHHGHHHHHHGGGGGGGGGEGGGFGHHHHGHHHHHHHHHHHGGFGGHFGEFGGFHHHHHHHHHHHGFHFHHGHHGHHHHHHHHHHHGGGGGHHGHHHHEHFHGGHHGGDFGGGGGFGGGGGH
@M02034:409:000000000-BFKT7:1:1105:6033:19854 1:N:0:33
AAAGTCGAGGTGCCTAACGTGGCAACCCAGACTAATTCGCAGGTTGG
+
>1>A1BA>11>AEFFBB1AB0FECGAA0FG00BGHHA2F//BEA10A
@M02034:409:000000000-BFKT7:1:1105:3342:19856 1:N:0:33
AAAGTCGAGGTGCCTAAAGTGGCAACCCAGACTAATCAGCCGGTTGGTGGTGTAGAGCTTCCTGTAGCCGCATGGCGTTCGTACTTAAATATGGAACTAACCATTCCAATTTTCGCTGTCTCTTATACACATCTCCGAGCCCACGAGACT
+
BBBBBF?ADBABGGGGGGGGGGGHGHHGGHHGHHHHBH3AG2AEEEFGGGGFHHHHHHHHHHHHHHHHHGGEGEHFGGGGGGHHHHGFHHGHHGFFHGHHHHFHHHHHHHHHHHGGGGGHHGHHHHGHFHFHHHFHFCGGFGHGGGGGGG
@M02034:409:000000000-BFKT7:1:1105:14696:19859 1:N:0:33
AAAGTCGAGGTGCCTAAAGTGGCAACCCAGACTGCGAGGTCTGTTGGTGGTGTAGAGCTTCCTGTAGCCGCATGGCGTTCGTACTTAAATATGGAACTAACCATTCCAATTTTCGCTGTCTCTTATACACATCTCCGAGCCCACGAGACT
+
BCCCCFCADB>ACGGGGGGFGGGHHHHGGHHGGHHGGGFEGHHHHHHEFGABFGHHHGHHHHHGHHHHHGGGGGHHGGGGEEBGHHHFFHHHGHHEHFHHHHHHHHHHHHHHHGGFEGGHHFHHHHEFHHFHHG3@ECGCGGGGGGGGGF
@M02034:409:000000000-BFKT7:1:1105:20967:19871 1:N:0:33
AAAGTCGAGGTGCCTAAAGTGGCAACCCAGACTGAGAGGGGGGTTGGTGGTGTAGAGCTTCCTGTAGCCGCATGGCGTTCGTACTTAAATATGGAACTAACCATTCCAATTTTCGCTGTCTCTTATACACATCTCCGAGCCCACGAGACT
+
BCBCCFCCCCCCGGGGGGGGGGGHHHHGGHHGHHGFGHGGGGGGGGGGGGFFHGHGHHHHHHHHHHHHHGGAFFHGGGGGGGFHHHHGHHHHHHHHHHHHHHHHHHHFFGHHHHGGGGDGGGGGGGGEFGGGGGGGDADGGGFFFFFFFF
@M02034:409:000000000-BFKT7:1:1105:14583:19877 1:N:0:33
AAAGTCGAGGTGCCTAAAGTGGCAACCCAGACTTGTGGGCCGGTTGGTGGTGTAGAGCTTCCTGTAGCCGCATGGCGTTCGTACTTAAATATGGAACTAACCATTCCAATTTTCGCTGTCTCTTATACACATCTCCGAGCCCACGAGACT
+
ACBBAFCBBCAAGGGGGGGGGGGHHHHGGHHGHHHHHGGGHGGEFGGGGGEFGHHGHHGHHHHHHHGHHGGGGGHHGEGGFFHHHHFFHHHHHHHGHHFGHHHHHHHHHHHHHHGGGGGGGHHHHHHHGHGHHHHHGGGGGGHGGGGGGF
@M02034:409:000000000-BFKT7:1:1105:19503:19888 1:N:0:33
AAAGTCGAGGTGCCTAAAGTGGCAACCCAGACTTATAATACTGTT
+
CCCCCFBCCCCCGGGGGGGGGGGHHHHGGHHGHB5F55D55DFG5
@M02034:409:000000000-BFKT7:1:1105:13791:19892 1:N:0:33
AAAGTCGAGGTGCCTAAAGTGGCAACCCAGACTAGGCCGGGTGTTGGTGGTGTAGAGCTTCCTGTAGCCGCATGGCGTTCGTACTTAAATATGGAACTAACCATTCCAATTTTCGCTGTCTCTTATACACATCTCCGAGCCCACGAGACT
+
ABAABFCCCCABGGGGGGGGGGGHHHHGGHHGHHHHHHGGGFEGGHHEFGEGEFHGHGHHFHHHHFH5GEGEGGGEFEGGGEFHGHHGHHGFHHDFHHHHGHGHHHHFHHHHHHEGGG/FDHHFBGDFHHHFFHGDC/DGFFEF<A@DEH
@M02034:409:000000000-BFKT7:1:1105:27346:19895 1:N:0:33
AAAGTCGAGGTGCCTAAAGTGGCAACCCAGACTGGGGGGGTGGT
+
AABBBFBBDD>AFFGGGGGGFFGHHEGEFHHFFCH2ECE-;@-;
@M02034:409:000000000-BFKT7:1:1105:11204:19897 1:N:0:33
AAAGTCGAGGTGCCTAAAGTGGCAACCCAGACTAAGGGGGGTGTTGGTGGTGTAGAGCTTCCTGTAGCCGCATGGCGTTCGTACTTAAATATGGAACTAACCATTCCAATTTTCGCTGTCTCTTATACACATCTCCGAGCCCACGAGACT
+
BBBBBFBBBBAABGGGGGFGGGGHHHHGGHGGHHHHHHCFGEDGGHHGGGDFHHHHHHHHBGHHHHHHHGGGGDHFGGGGGDHHHHFGHHHHHHHGFHFFGHGHHHFHHHHHHHGGGGGGGGGGGGGGGGEGFGGGECGAGGGFFFFFFF
@M02034:409:000000000-BFKT7:1:1105:27476:19904 1:N:0:33
AAAGTCGAGGTGCCTAAAGTGGCAACCCAGACTACGAATAGTGTTGGTGGTGTAGAGCTTCCTGTAGCCGCATGGCGTTCGTACTTAAATATGGAACTAACCATTCCAATTTTCGCTGTCTCTTATACACATCTCCGAGCCCACGAGACT
+
BBCABFCADBABGGGGGGGGGGGHFHHGCHHGHHHGGHHGHFHHHGHFGGGFHHHFHHHHHHHHHHHHHGGGGGHHGGGGGFFFHHHHHHHHHHHHHGHGHHFHFHHHGHHHHHGGGEFHHHHHHHHHHHHHHHFFGGGGGCGCDGGGGH
@M02034:409:000000000-BFKT7:1:1105:9121:19904 1:N:0:33
AAAGTCGAGGTGCCTAAAGTGGCAACCCAGACTGGTGAGCGGGTTGGTGGTGTAGAGCTTCCTGTAGCCGCATGGCGTTCGTACTTAAATATGGAACTAACCATTCCAATTTTCGCTGTCTCTTATACACATCTCCGAGCCCACGAGACT
+
BBBBBFBBDBAAGGGGGGGGGGGGHHHGGHHGHHHGHHHHGGGGFGGEFGFFHHHHHHHHHGHGHHHHHGGGGGHHGGGGGEGHHHHHHHHHHHH?FHFHHHGHHHHHHHHHHHGGGGGGHGHHGHHHHGFHGHHHGGGGGGHGGGGGGH
@M02034:409:000000000-BFKT7:1:1105:25389:19905 1:N:0:33
AAAGTCGAGGTGCCTAAAGTGGCAACCCAGACTGCTAAGAGTGTTGGTGGTGTAGAGCTTCCTGTAGCCGCATGGCGTTCGTACTTAAATATGGAACTAACCATTCCAATTTTCGCTGTCTCTTATACACATCTCCGAGCCCACGAGACT
+
A?ABAFAADA2AGGGEF4BAFFEGGFBEEGGFHHHHHFFGH5FFGGEAFEBFFHHHHDGF5FGGBFGDEEE0E1FEEEEGDE2?BGDFBFGHHHGFGFBBB?FFFF4EFGFHHHE/?EEFHGFHHFFFG2?CGGF2?/B<@/CFGCCDDE
@M02034:409:000000000-BFKT7:1:1105:25369:19908 1:N:0:33
AAAGTCGAGGTGCCTAAAGTGGCAACCCAGACTGCTAAGAGTGTTGGTGGTGTAGAGCTTCCTGTAGCCGCATGGCGTTCGTACTTAAATATGGAACTAACCATTCCAATTTTCGCTGTCTCTTATACACATCTCCGAGCCCACGAGACT
+
CCCCCFCCCCBBGGGGGGGGGGGHHHHGGHHGHHHHHHHHHHHHHHHEGGEFHHHGHHGHGHHHHHHHHGGGGGHHGGGGGFCHHHHHHHHHHHHHHHHHHHHHHHGHHHHHHHGGGGGGHHHHHHGHGHFHHHHHGGCGFEHGGGGEGH
@M02034:409:000000000-BFKT7:1:1105:23829:19914 1:N:0:33
AAAGTCGAGGTGCCTAAAGTGGCAACCCAGACTCCTACTCGTGTTG
+
CCDDDFBBCCBBGGGGGGGGGGGHHHHGGHHGH33F33B32BGH2F
@M02034:409:000000000-BFKT7:1:1105:3889:19922 1:N:0:33
AAAGTCGAGGTGCCTAAAGTGGCAACCCAGACTCTTGGTCGTGTTGGTGGTGTAGAGCTTCCTGTAGCCGCATGGCGTTCGTACTTAAATATGGAACTAACCATTCCAATTTTCGCTGTCTCTTATACACATCTCGG
+
CCCCCFABCCCCGGGGGGGGGGGHHHHGGHHGH3BFBGHC2AEGFHG211EAAFGDF5FF5FFGHEHFFGG>EEF1>?EFE??GFFG3BFGEG333BGHHBE3FG4G4DFGHHH/EFFEGGHHHGDFGHFDG2?G0?
@M02034:409:000000000-BFKT7:1:1105:5857:19922 1:N:0:33
AAAGTCGAGGTGCCTAAAGTGGCAACCCAGACTCAGCGGGCTGTTGGTGGTGTAGAGCTTCCTGTAGCCGCATGGCGTTCGTACTTAAATATGGAACTAACCATTCCAATTTTCGCTGTCTCTTATACACATCTCCGAGCCCACGAGACT
+
ABBBBFBBBBAAFGGGGGGGGGGGHHHGGHHGHHHHGGGG?EGHHHHGEGBFBFGEFGHHFHHGGFHBGEGEGFHEEEGGGGGHGGGHHHHHHHFBFGFFGH3GHGFFFHHHHHGFGGDDHFHHFHHGFFFHHHFGC@GCCFHGCCGGGH
@M02034:409:000000000-BFKT7:1:1105:23128:19925 1:N:0:33
AAAGTCGAGGTGCCTAAAGTGGCAACCCAGACTAATAATAATGTTGGTGGTGTAGAGCTTCCTGTAGCCGCATGGCGTTCGTACTTAAATATGGAACTAACCATTCCAATTTTCGCTGTCTCTTATACACATCTCCGAGCCCACGAGACT
+
BBBBBFBBDBBBGGGGGGGGGGGHHHHEGGFFHHCFFGHF5FHDGFEAAEFGHHHBDGHGDFHHHBFHGEGAEEFAEEEGGEGGHHH3FFFBGGFGFCGF@1@FDGH4BFGHHFEGGGEGHGGHFFHHHCGFHGFHFFCGCA/</<<EAG
@M02034:409:000000000-BFKT7:1:1105:10977:19928 1:N:0:33
AAAGTCGAGGTGCCTAAAGTGGCAACCCAGACTAATAG
+
CCCCBFCBCCBCGGGFGGGGGGGHHHHGGHHGHHHH5G
@M02034:409:000000000-BFKT7:1:1105:4415:19936 1:N:0:33
AAAGTCGAGGTGCCTAAAGTGGCAACCCAGACTGGTGCTGCGGTTGGTGGTGTAGAGCTTCCTGTAGCCGCATGGCGTTCGTACTTAAATATGGAACTAACCATTCCAATTTTCGCTGTCTCTTATACACATCTCCGAGCCCACGAGACT
+
BBBBBFABBBABGGGGGGGGGGGHHHHGGHHGHHHFGFHFFEFGGGGFGGEFHHHGHHHHHHHHHHHHHGGGFGHHGGGGGFHHHHHHHHGHHHHHHHHHHGHHHHGGGGHHHHGGGGGHHHHHHHHHGGHHHHHFGDGGGGHGGGGGGF
@M02034:409:000000000-BFKT7:1:1105:25179:19938 1:N:0:33
AAAGTCGAGGTGCCTAAAGTGGCAACCCAGACTGGTTTTCCGGTTGGTGGTGTAGAGCTTCCTGTAGCCGCATGGCGTTCGTACTTAAATATGGAACTAACCATTCCAATTTTCGCTTCTCTTATACACATCTCCGAGCCCACGAGACTA
+
ABBBAFBBBBBBGGGGGGGFGGGHHHHGGHHGHHHHHHGGHGGGGGGGGGEGHHHHHHHHHHHGHHHHHGGFGGHHGGGGGGHHHHHFHHHHHHFGHHGGHHFHHHGFHHHHHHGGGHEHHHHHHHFHHFHHHHGFCGGCFHGGGGFGGG
@M02034:409:000000000-BFKT7:1:1105:8381:19944 1:N:0:33
AAAGTCGAGGTGCCTAAAGTGGCAACCCAGACTGCGCATATTGTTGGTGGTGTAGAGCTTCCTGTAGCCGCATGGCGTTCGTACTTAAATATGGAACTAACCATTCCAATTTTCGCT
+
ABCABFAADBABGGGGGGGGGGGHHHHGGHGGHHGGEAEE5GHHBGAB1EFC13D5BA3A5BFGB5A5ABE0FDA1>B/?E>2??FHF3BF4BB33B?GH303B??F4?F?GD4</?
@M02034:409:000000000-BFKT7:1:1105:16024:19945 1:N:0:33
AAAGTCGAGGTGCCTAAAGTGGCAACCCAGACTACGCATCCTGTTGGTGGTGTAGAGCTTCCTGTAGCCGCATGGCGTTCGTACTTAAATATGGAACTAACCATTCCAATTTTCGCTGTCTCTTATACACATCTCCGAGCCCACGAGACT
+
CCCCCFCCCCABGGGGGGGGGGGHHHHGGHHGHHHGGGGGHHHHHHHFGGEFHHHGHHGHHHHHHHHHHGGFGGHHGGGGGGHHHHHHHHHHHHHHHHHHHHHHHHHHHHHHHHGGGGGHHHHHHHHHHHHHHHHHG?GGGGHGGGGGGH
@M02034:409:000000000-BFKT7:1:1105:24578:19945 1:N:0:33
AAAGTCGAGGTGCCTAAAGTGGCAACCCAGACTCAGAGTCAGGTTGGTGGTGTAGAGCTTCCTGTAGCCGCATGGCGTTCGTACTTAAATATGGAACTAACCATTCCAATTTTCGCTGTCTCTTATACACATCTCCGAGCCCACGAGACT
+
ABABAFCCCCABGGGGGGGGGGGGHEFEGHHGFBHGDGFGFFFGHHGEGGGGGDGAGFFHEGHGGFFFGGGEEEH1EEFGGEFEGHGEDGFHGFBFFHHGGEEGGHGFHHHHHFEGGGEHFHHGFGGGHFBHHFF?E@@CGEHFGGGGGH
@M02034:409:000000000-BFKT7:1:1105:25165:19954 1:N:0:33
AAAGTCGAGGTGCCTAAAGTGGCAACCCAGACTGCTTTTTTGGTTGGTGGTGTAGAGCTTCCTGTAGCCGCATGGCGTTCGTACTTAAATATGGAACTAACCATTCCAATTTTCGCTGTCTCTTATACACATCTCCG
+
BBBBBFBBBBBBGGGGGFGGGGGHHHHGGHGGHHBGHHH3AAEHHGGGGGGGHHHHHHHHHHHHHHHHHGGFGGHHGGGGGGHHHHHHGHHHHFEGHHHHHHHHHHHHGHHHHHGGGD?233BF3DF33?2<2@F2B
@M02034:409:000000000-BFKT7:1:1105:15763:19954 1:N:0:33
AAAGTCGAGGTGCCTAAAGTGGCAACCCAGACTTGGCCGCTTGTTGGTGGTGTAGAGCTTCCTGTAGCCGCATGGCGTTCGTACTTAAATATGGAACTAACCATTCCAATTTTCGCTGTCTCTTATACACATCTCCGAGCCCACGAG
+
CCCCCFCCCCBCGGGGGGGGGGGHHHHGGHHGH53FA3A22AFGHHHGGGGGHHHHHHHHHHHHHHHHHGGGGGHHGGGGGGHHHHHHHHHHHHHHHHHHHHGHHHHHHHHHHHGGGGGHHFHHHHHHHHHHHHGHGCGGGGHG//<
@M02034:409:000000000-BFKT7:1:1105:13630:19955 1:N:0:33
AAAGTCGAGGTGCCTAAAGTGGCAACCCAGACTTTGCAGAAGGTTGGTGGTGTAGAGCTTCCTGTAGCCGCATGGCGTTCGTACTTAAATATGGAACTAACCATTCCAATTTTCGCTGTCTCTTATACACATCTCCGAGCCCACGAGACT
+
AAABAFBABBABGGGGGGGGGGGHHHHGGHHGHHHHHCGFEGHFFGGE2EEEGHHGFDHHFHHHHHHGFGFEEEFAEEEGGGGFHHHGHFHHHD33FHFGBEDGGGHGFHFHHHGGGGEGHGGHGHDGHHHHHHHBFCGGCFHGGGGGGG
@M02034:409:000000000-BFKT7:1:1105:10382:19959 1:N:0:33
AAAGTCGAGGTGCCTAAAGTGGCAACCCAGACTAATAATAAGGTTGGTGGTGTAGAGCTTCCTGTAGCCGCATGGCGTTCGTACTTAAATATGGAACTAACCATTCCAATTTTCGCTGTCTCTTATACCACATCTCCGAGCCCACGAGA
+
A3ABADA>A>>AFGGGGFEEAGFHGFFEFFFFHHHHHGHH5BFDEBEAAEBABEGHFGHHHGGGFFGEEEEFFBFGEEGGGFHHFGHGGHGEGGHEHHBFCCDFFFFGHHHHHHGGFFEGFGGGFGGHGBGFG2FHFCCCFGGEFADCC
@M02034:409:000000000-BFKT7:1:1105:9507:19970 1:N:0:33
AAAGTCGAGGTGCCTAAAGTGGCAACCCAGACTACGCCTCATGTTGGTGGTGTAGAGCTTCCTGTAGCCGCATGGCGTTCGTACTTAAATATGGAACTAACCATTCCAATTTTCGCTGTCTCTTATACACATCTCCGAGCCCACGAGACT
+
ABBBBFBBBBBAGGGDGGGFFGGGHHHGGHHGHGBEFFH2FGHHHHHGFGEFHHHGGHHHHHHH5FGHHGGEGGHHGEFGGGBGHHHEEGGHHGGHHHHFFFGHFHHHFGHHHEEGGGGHHFHHFHGBFGFHFGDDF/CCCEHA@CGGGH
@M02034:409:000000000-BFKT7:1:1105:23727:19973 1:N:0:33
AAAGTCGAGGTGCCTAAAGTGGCAACCCAGACTAAGAATCATGTTGGTGGTGTAGAGCTTCCTGTAGCCGCATGGCGTTCGTACTTAAATATGGAACTAACCATTCCAATTTTCGCTGTCTCTTATACACATCTCCGAGCCCACGAGACT
+
BBBBBFCCCCABGGGGGGGGGGGGHHHGGHHGHHHHHHHHHHHHHHHFFGEFGHHFHHHHHHHHHHHHHGGGGGHHGGGGGGHHHHHHFHGHHFHHHHHHHHHHHHHHHHHHHHGGGGGHHGHHHHGHHHHHHHHHGGGGGFHGGGGGGH
@M02034:409:000000000-BFKT7:1:1105:21171:19977 1:N:0:33
AAAGTCGAGGTGCCTAAAGTGGCAACCCAGACTAAGGAGGGGGTTGGTGGTGTAGAGCTTCCTGTAGCCGCATGGCGTTCGTACTTAAATATGGAACTAACCATTCCAATTTTCGCTGTCTCTTATACACATCTCCGAGCCCACGAGACT
+
CCCCCFBCCCCCGGGGGGGGGGGHHHHGGHHGHFHGHHHGGGGGGGGGGGGGHHHHHHHHHHHHHHHHHGGEGGHHGGGGGGHHHHHHHHHHHHHGHHHHHHHHHHGHHHHHHHGGGGGHHHHHEHGHFHHHHHHHGGGGGGHGGGGGGH
@M02034:409:000000000-BFKT7:1:1105:10281:19984 1:N:0:33
AAAGTCGAGGTGCCTAAAGTGGCAACCCAGACTCTGGATGAGGTTGGTGGTGTAGAGCTTCCTGTAGCCGCATGGCGTTCGTACTTAAATATGGAACTAACCATTCCAATTTTCGCTGTCTTATACACATCTCCGAGCCCACGAGACTAA
+
>AABBFBBBBAAGGGGGFFFGGGFHHHGGHHGHHHHHHHHGFHHHHGEGGABFGHFHFHHHGGFGHHHHGGGGFHHGGGGGFFHHHGFGHGHHHGFGHHFGHHHFHGHHHHHHHGGGGGGHHHHHFDHHHHGHGGGGGGGHGFGGGGHHG
@M02034:409:000000000-BFKT7:1:1105:27795:19988 1:N:0:33
AAAGTCGAGGTGCCTAAAGTGGCAACCCAGACTGGTGTTGGGGTTGGTGGTGTAGAGCTTCCTGTAGCCGCATGGCGTTCGTACTTAAATATGGAACTAACCATTCCAATTTTCGCTGTCTCTTATACACATCTCCGAGCCCACGAGACT
+
CCCCCFCCCCABGGGGGGGGGGGHHHHGGHHGHHGAFGEHHCFEFGGEFGEFHHHHHHGHHHHHGHHHHGGGGGHHGGGGGGHHHHHGHHHHHHHHHHHHHHGHHHHHHHHHHHGGGGGGHHHHHHHHGHGHHHHHGGGGGGHGGGGGFF
@M02034:409:000000000-BFKT7:1:1105:2768:19995 1:N:0:33
AAAGTCGAGGTGCCTAAAGTGGCAACCCAGACTCCGGTCCGTGTTGGTGGTGTAGAGCTTCCTGTAGCCGCATGGCGTTCGTACTTAAATATGGAACTAACCATTCCAATTTTCGCTGTCTCTTATACACATCTCCGAGCCCACGAGACT
+
AAAABFBBBBAAGGGFGGGGGGGHHHHGGHDGFGHGGGGGGGGHGFHEFG1BGFGDGHHGHGHFGHHFHGGGGGHHGGGGGFFHHHGBHHFFHHGGHHHHHHGHHHHGFGHHHHGGGGDHHGHHHFGFGBGHHHF2C@FGGFEFGGC.EH
@M02034:409:000000000-BFKT7:1:1105:27812:19997 1:N:0:33
AAAGTCGAGGTGCCTAAAGTGGCAACCCAGACTGGTGATGGGGTTGGTGGTGTAGAGCTTCCTGTAGCCGCATGGCGTTCGTACTTAAATATGGAACTAACCATTCCAATTTTCGCTGTCTCTTATACACATCTCCGAGCCCAAG
+
>3>A35>>>>>AGFGCFFABAFBA44BBE22ABFAAB5DBGHG2AAEA1A1A1AFGEBB35BFBBAFD3?>>EGGFEB/B?1?1?F433FGBBGF33B?33B3BG44BFGFGH4E/???1?22B122B2B?GFD?@CCD/<<//?
@M02034:409:000000000-BFKT7:1:1105:18049:20003 1:N:0:33
AAAGTCGAGGTGCCTAAAGTGGCAACCCAGACTAAGGAGTATGTTGGTGGTGTAGAGCTTCCTGTAGCCGCATGGCGTTCGTACTTAAATATGGAACTAACCATTCCAATTTTCGCTGTCTCTTATACACATCTCCGAGCCCACGAGACT
+
CCCCCFCCCCABGGGGGGGFGGGHHHHGGHHGHHHHHGHFHGHHHHHGFGEFHHHHHHHHHHHHHHHHHGGEGGHHGGGGGGHHHHHHHHGHHHHHGGHGHHHHHHHHHHHHHFFGGGGHHGHHHHHHHHFHHHHHGCGGGGHGCDFGGH
@M02034:409:000000000-BFKT7:1:1105:6822:20003 1:N:0:33
AAAGTCGAGGTGCCTAAAGTGGCAACCCAGACTTTTTCTCGTGTTGGGGGTGTAGAGCTTCCTGTAGCCGCATGGCGTTCGTACTTAAATATGGAACTAACCATTCCAATTTTCGCTGTCTCTTATACACATCTCGGAGCC
+
?AAA>DAADBAAGGGGGC4BF4FGFHAEAGFFF5FGFFGB2BGGHG22AEAEEBF5F53FGFFF55B53B>>?EHGGEGFGAB//??BDFFBGD3?BGFH30FBF4F4EG3GH2B/E/?BGGGF@DG2>1FGHFF0?/<>F
@M02034:409:000000000-BFKT7:1:1105:26977:20005 1:N:0:33
AAAGTCGAGGTGCCTAAAGTGGCAACCCAGACTTCTCTTCGTGTTGGTGGTGTAGAGCTTCCTGTAGCCGCATGGCGTTCGTACTTAAATATGGAACTAACCATTCCAATTTTCGCTGTCTCTTATACACATCTCCGAGCCCACGAGACT
+
BBBBBFABBBBBGGGGGGGFGFGHHHGGGHHGHHHHHGHHHHGGGHHEFGGFGGHHHHHHHGHHFHGHHGGGGGHHFGGGGEFEHHHHHGHHHHHHGHHFHGHHHHHHBGHHHHGGGGGHHHHHHHHHHHHHHHHGGCCGGGHGGGGGGH
@M02034:409:000000000-BFKT7:1:1105:20868:20006 1:N:0:33
AAAGTCGAGGTGCCTAAAGTGGCAACCCAGACTTTGGCGAAGGTTGGTGGTGTAGAGCTTCCTGTAGCCGCATGGCGTTCGTACTTAAATATGGAACTAACCATTCCAATTTTCGCTGTCTCTTATACACATCTCCGAGCCCACGAGACT
+
BCBCBFCCCCCCGGGGGGGGGGGHHHHGGHHGHHHHHHGGGGGFFHGGGGGFHHHHHHHHHHHHHHHHHGGGGGHHGGGGGGHHHHHHHHHHHHHFHHGHHHHHHHGHHHHHHHGGGGGGHHHHFHFHHHHHHHHHGCCFGGHGGGGFFH
@M02034:409:000000000-BFKT7:1:1105:6839:20010 1:N:0:33
AAAGTCGAGGTGCCTAAAGTGGCAACCCAGACTTTTTCTCGTGTTGGTGGTGTAGAGCTTCCTGTAGCCGCATGGCGTTCGTACTTAAATATGGAACTAACCATTCCAATTTTCGCTGTCTCTTATACACATCTCCGAGCCCACGAGACT
+
ABBABF@ABAABGGGGBGGGGGGHHHHGGHHGHHHHHHHHGGHHHHHGGGEFHGHBGFHHHHHHHFHHHGFEFGHGFGGFFGGHHHHHHHHHHHEGFHGHHGHBGGFFHHHHHG@EGEFHHGHHHHHHHHDFGHF?E>/</?FFC/CEGF
@M02034:409:000000000-BFKT7:1:1105:13262:20013 1:N:0:33
AAAGTCGAGGTGCCTAAAGTGGCAACCCAGACTAATAAGGCGGTTGGTGGTGTAGAGCTTCCTGTAGCCGCATGGCGTTCGTACTTAAATATGGAACTAACCATTCCAATTTTCGCTGTCTCTTATACACATCTCCGAGCCCACGAGACT
+
BCCCCFBCCCBCGGGGGGFFGGGHHHHGGHHGHHHHHHHHHGGEGGGEFGBFFGHGHHHHHHFHHHFGGGFEEGHFEEGGFAHHGHHHHGGHFHFGHHHCHHHHFGHHHHHHHHGGGGGGHGHHFHFH@CHHHH@GFCGGGGGGGGGGGH
@M02034:409:000000000-BFKT7:1:1105:12284:20014 1:N:0:33
AAAGTCGAGGTGCCTAAAGTGGCAACCCAGACTACTGGGAGGGTTGGTGGTGTAGAGCTTCCTGTAGCCGCATGGCGTTCGTACTTAAATATGGAACTAACCATTCCAATTTTCGCTGTCTCTTATACACATCTCCGAGCCCACGAGACT
+
CCCCBFCCCCBCGGGGGGGGGGGHHHHGGHHGHHHHHHHGGGGEGGGFFGFFFHHFHHHHHHHHHHHHHGG0EGHHGGGGGGHHHHFHHHHHHHHGHHHHHHHHHHHHHHHHHFGGGGGHHGHHHHHHHHHHHHHGGFGGGGHGGGGGGF
@M02034:409:000000000-BFKT7:1:1105:8186:20019 1:N:0:33
AAAGTCGAGGTGCCTAAAGTGGCAACCCAGACTCGTATGGGTGTTGGGCTTGTAGAAGTTGCTTTGGCCGCATGGTGATCGAAC
+
ABBBBFAADBBBGGGGGGGFGGGHHHHGGHHGG3F223BFH32A2F2A12BAAAF555BB5D35A3BA3>>0?>?333BB?13?
@M02034:409:000000000-BFKT7:1:1105:11911:20022 1:N:0:33
AAAGTCGAGGTGCCTAAAGTGGCAACCCAGACTAAGAATCATGTTGGTGGTGTAGAGCTTCCTGTAGCCGCATGGCGTTCGTACTTAAATATGGAACTAACCATTCCAATTTTCGCTGTCTCTTATACACATCTCCGAGCCCACGAGAC
+
A?AA>DA>AAAAGGGGGGGFFFEHFHFEGHHGHHGHFHHF5DGD5FG2AEEABFGFDDFGBE5FFFGF3EFEGEHFEEEGCGHHHGFGHHHHHH33FFEFGGEGHFFGHHEFHEGGGGEGHFFGHHGHFHFHHHGD?B?<DGA/CCGFG
@M02034:409:000000000-BFKT7:1:1105:11926:20032 1:N:0:33
AAAGTCGAGGTGCCTAAAGTGGCAACCCAGACTAAGAATCATGTTGGTGGTGTAGAGCTTCCTGTAGCCGCATGGCGTTCGTACTTAAATATGGAACTAACCATTCCAATTTTCGCTGTCTCTTATACACATCTCCGAGCCCACGAGACT
+
BBBBBFBBBBBBGGGGGGGGGGGGHHHEGHHGHHHGHGHHHHHHHHHEFGEFHHHFHHHHHHHHGHGGHGGFGGHGGGGGGFGHHHHHHHHHHHFGHHHHHHHHHHHHHHHHHHGGGGFHHHHGHHGHHGHFHHHFF/DGFGGGGGGGGH
@M02034:409:000000000-BFKT7:1:1105:25438:20035 1:N:0:33
AAAGTCGAGGTGCCTAAAGTGGCAACCCAGACTTGGGAGAAGGTTGGTGGTGTAGAGCTTCCTGTAGCCGCATGGCGTTCGTACTTAAATATGGAACTAACCATTCCAATTTTCGCTGTCTCTTATACACATCTCCGAGCCCACGAGACT
+
ABCCCFCCCCAAGGGGGGGGGGGHHHHGGHHGHFHFHFGGFHHGGHGGGGGGHHHHGHHHHHHGGFHHHGGGGGHHGGGGGGHHHHFGFHHHGHGHHHGBFHEHHGHFHHHHHHGGGEDFHHHHFHGHGHHHHHHHG//@CGHGGCGGGH
@M02034:409:000000000-BFKT7:1:1105:25128:20040 1:N:0:33
AAAGTCGAGGTGCCTAAAGTGGCAACCCAGACTTCGCATCAGGTTGGTGGTGTAGAGCTTCCTGTAGCCGCATGGCGTTCGTACTTAAATATGGAACTAACCATTCCAATTTTCGCTGTCTCTTATACACATCTCCGAGCCCACGAGACT
+
CCCCCFCCBCBCGGGGGGGGGGGHHHHGGHHGHHHGGGGGHHHGGHGEFGEFHHHHHHHHHHHHHGHHHGGGGGHHGGGGGGHHHHHGHHGHHHHHGHHHHHHHHHGHHHHHHHGGGGGHHHHHHHHHGHGHGHHFDCGGGGHGGDGGGH
@M02034:409:000000000-BFKT7:1:1105:19158:20050 1:N:0:33
AAAGTCGAGGTGCCTAAAGTGGCAACCCAGACTGGGGGGGGGGTGG
+
AAAA3DAABDA4FGFFFFG6FGGHHGHFGHGG3FHGEGGGB?;B-@
@M02034:409:000000000-BFKT7:1:1105:21074:20051 1:N:0:33
AAAGTCGAGGTGCCTAAAGTGGCAACCCAGACTTCGTCTTCTGTTGGTGTTGCAGTGC
+
CCCCCFCCCCBCGGGGGGGGGGGHHHHGGHHGHHD222B25D5FF32B22B153B535
@M02034:409:000000000-BFKT7:1:1105:22686:20055 1:N:0:33
AAAGTCGAGGTGCCTAAAGTGGCAACCCAGACTTCTCGGGAGGTTGGTGGTGTAGAGCTTCCTGTAGCCGCATGGCGTTCGTACTTAAATATGGAACTAACCATTCCAATTTTCGCTGTCTCTTATACACATCTCCGAGCCCACGAGACT
+
BCCCCFBCCBABGGGGGGGGGGGHHHHGGHHGHHHHHGGGEGGEGHGGGGFGGGHGHHHHHHHHHHHHHGGFGGHHGGGGGGHHHHGHHHHHHGGHHHHGHHHHHHHHHHHHHHGGG/CGHHHHHHHHHHGHHHGGGGGFGGFGGGGGDH
@M02034:409:000000000-BFKT7:1:1105:19624:20057 1:N:0:33
AAAGTCGAGGTGCCTAAAGTGGCAACCCAGACTCTTAATCATGTTGGTGGTGTAGAGCTTCCTGTAGCCGCATGGCGTTCGTACTTAAATATGGAACTAACCATTCCAATTTTCGCTGTCTCTTATACACATCTCCGAGCCCACGAGACT
+
BBBBBFAABD>>GFGGGG4GBDEFHFHDFDHFCGFHGFHHFGFHHHHGFDAAGFH5FFHHGHHHDDEDGGGGFGHHEEFEGEFE?FFBFG@FFDF3FH3FFAGFHHDDHHEGHDE/EF<GFHHHGHBFFG1GHHBFD//C@GHG?@DDGG
@M02034:409:000000000-BFKT7:1:1105:21432:20066 1:N:0:33
AAAGTCGAGGTGCCTAAAGTGGCAACCCAGACTGTTCAG
+
ABBBBFBBDBBBGGGGGGGFGGGHHHHGGHHGHHHG555
@M02034:409:000000000-BFKT7:1:1105:8458:20067 1:N:0:33
AAAGTCGAGGTGCCTAAAGTGGCAACCCAGACTAAGAATCAGGTTGGTGGTGTAGAGCTTCCTGTAGCCGCATGGCGTTCGTACTTAAATATGGAACTAACCATTCCAATTTTCGCTGTCTCTTATACACATCTCCGAGCCCACGAGACT
+
BBBBBFBBBDAAGGGGGGGGGGGFHHHGGHFFGFHHHHHHHHHHHHEBFGBFGGHHHHGGHHHGGHHHHEEEGGHHGGGGGEHHHHHGHFGHGFFFGHFFGHFGHHHGHHHGHGGGGGEGHHHHHHFGGFFHHHFEF@FGGFHGGFGDFH
@M02034:409:000000000-BFKT7:1:1105:18788:20068 1:N:0:33
AAAGTCGAGGTGCCTAAAGCGGCAACCCAGACTCAGACTAGTGTTGGTGGTGTAGAGCTTCCTGTAGCCGCATGGCGTTCGTACTTAAATATGGAACTAACCATTCCAATTTTCGCTGTCTCTTATACACATCTCCGAGCCCACGAGACT
+
CCCCCFCCCCABGGGGGGGBFGGGGHHGGHHGHHHHHHHHHHHHHHHFFGEFHHHHHHHHHHHHHHHHHGGGGGHHGGGGFFHHHHHHHHHHHHHHHHGHHHHHHHHHHHHHHHGGGGGHHHHHHHFGGHFHHHHHGCGGGGHGGGGGGH
@M02034:409:000000000-BFKT7:1:1105:19154:20068 1:N:0:33
AAAGTCGAGGTGCCTAAAGTGGCAACCCAGACTGGGGGGGGGGTTGGTGGTG
+
BCBCCFCCCCCBGGGGGGGGGGGHHHHGGHHGHHHHGGGGFFFBBFF:EF.;
@M02034:409:000000000-BFKT7:1:1105:8367:20069 1:N:0:33
AAAGTCGAGGTGCCTAAAGTGGCAACCCAGACTGGTCGTCCTGTTGGTGGTGTAGAGCTTCCTGTAGCCGCATGGCGTTCGTACTTAAATATGGAACTAACCATTCCAATTTTCGCTGTCTCTTATACACATCTCCGAGCCCACGAGACT
+
AABB>BA>DAABGGGGGFFBAGFHHGEEGHHEGC2FF?EAABFBBBEB1EEFABFFDBFBBF5BBDDD3AE@E>BF>E@F1?BGGFHHGHHFDG@3EG3B3B3BFBBFFFGHHFEEDA?BGFGHDHFHDGDF2FB2CCG??F?AD?@GDF
@M02034:409:000000000-BFKT7:1:1105:20616:20071 1:N:0:33
AAAGTCGAGGTGCCTAAAGTGGCAACCCAGACTGTTCATACGGTTGGTGGTGTAGAGCTTCCTGTAGCCGCATGGCGTTCGTACTTAAATATGGAACTAACCATTCCAATTTTCGCTGTCTCTTATACACATCTCCGAGCCCACGAGACT
+
BCCCAFCBBBAAGGGGGGGFFGGGHHHGFHHGHHHHHHHHHHGGGGGEFGEFGHHHHHHHHHHHHHHHHGGGGGHHGFGGGGHHHHGGHHHHHHFHGHFHHHHHHHGHHHHHHHGGGGEFHGHHHHHHFHGHHFHFE@/@DAHFGGGGDH
@M02034:409:000000000-BFKT7:1:1105:17784:20071 1:N:0:33
AAAGTCGAGGTGCCTAAAGTGGCAACCCAGACTAGTGGTATTGTTGGTGGTGTAGAGCTTCCTGTAGCCGCATGGCGTTCGTACTTAAATATGGAACTAACCATTCCAATTTTCGCTGTCTCTTAACACATCTCCGAGCCCACGAGACTA
+
ABBBAFBBBDAAFGGGFGGGGFFHHHHGGHHGHHHFGHFGHHHHHHHEFGEFGHHGHHHHHHHHHHHHHGFEGGHHGGGGGGHHHHHGHHGHHHGHHHHGHHHHHHHFHHHHHHGFGGFHHGGHFHFHGEHHHHHGGGGGGHGGGGDDHD
@M02034:409:000000000-BFKT7:1:1105:8392:20072 1:N:0:33
AAAGTCGAGGTGCCTAAAGTGGCAACCCAGACTGGTCGTTCTGTTGGTGGTGTAGAGCTTCCTGTAGCCGCATGGCGTTCGTACTTAAATATGGAACTAACCATTCCAATTTTCGCTGTCTCTTATACACATCTCCGAGCCCACGAGACT
+
BCCBCFCBDBAAGGGGGGGFGGGGHHHGGHHGHHGGHGEGHGHHHGHEFGABBGHGHHHHHHHFGHHHHF@EGGHGEFGFGFHHHHHFHHFHHHHGHHHHGHHHHHFHHHHHHGGGGGGHHHHHHHFHHHGGHHGHFDGFCFHGGCFFDF
@M02034:409:000000000-BFKT7:1:1105:11909:20073 1:N:0:33
AAAGTCGAGGTGCCTAAAGTGGCAACCCAGACTAATCGTAATGTTGGTGGTGTAGAGCTTCCTGTAGCCGCATGGCGTTCGTACTTAAATATGGAACTAACCATTCCAATTTTCGCTGTCTCTTATACACATCTCCGAGCCCACGAGACT
+
AAACAFABCCABGGGGGGGGGGGHHHHGGHHGHHHHHGHHHFHGHHHEFGFGHHHHHHHHHHHHHHHHHGGEGGHHGGGGGGHHHHHHHHHHHHHGHHGFHHGHHHFHHHHHHHGGGGGHHGHHHHHHGHGHHHHHGGGGGGHGGGGGFH
@M02034:409:000000000-BFKT7:1:1105:28480:20076 1:N:0:33
AAAGTCGAGGTGCCTAAAGTGGCAACCCAGACTAATAAGTTTGTTGGTGGTGTAGAGCTTCCTGTAGCCGCATGGCGTTCGTACTTAAATATGGAACTAACCATTCCAATTTTTGCTGTCTCTTATACACACCTCCGAGCCCACGAGACT
+
BCCCCFABBCAAGGGGGGGGGGGHHHHGGHHGH3GH55FDGGHHGHEEAAECA3F5DB3ADGFHFF55BAF0EEC1>?>FE12B?FH33EGBBD3@B3GB313B3?F4?F3F44>DG3?34?B44?B4F33/?BG/?/CD@/<FDCCDAH
@M02034:409:000000000-BFKT7:1:1105:21185:20079 1:N:0:33
AAAGTCGAGGTGCCTAAAGTGGCAACCCAGACTGGTCATTGTGTTGGTGGTGTAGAGCTTCCTGTAGCCGCATGGCGTTCGTACTTAAATATGGAACTAACCATTCCAATTTTCGCTGTCCTTATACACATCTCCGAGCCCACGAGACTA
+
@ABBBFAABDABGFGFFFGDGC2FCGGEEGHGHFHDGHFGHHHHHHHFCGAFFHH5FFFGHHHFHFF5AEGEEEHHGGGGGG2GGHH3GFFFFEBDGHD3FH3FGF44BFGHHGGCGG/FCGFHHHFGBBCCFFHG/BGGFHFGGCE<DD
@M02034:409:000000000-BFKT7:1:1105:12270:20080 1:N:0:33
AAAGTCGAGGTGCCTAAAGTGGCAACCCAGACTTTGGGGGCGGTTGGTGGTGTAGAGCTTCCTGTAGCCGCATGGCGTTCGTACTTAAATATGGAACTAACCATTCCAATTTTCGCTGTCTCTTATACACATCTCCGAGCCCACGAGACT
+
CCCCCFABCCBCGGGGGGGGGGGHHHHGGHHGHHHHHGGGGGGEEGGGGGEFGHHHHHHHHHHHHHHHHGG@FGHHGGGGGGHHHHHHHHHHHHGHHHGGHHHHHHGHHHHHHHGGGGGHHGHHGHHHGHGHHHHFG?GGGGHGGGGGGH
@M02034:409:000000000-BFKT7:1:1105:15283:20088 1:N:0:33
AAAGTCGAGGTGCCTAAAGTGGCAACCCAGACTGAT
+
AABBAFBBBBAAGGGGGGGFBGFHHHHGFFHGH335
@M02034:409:000000000-BFKT7:1:1105:11434:20090 1:N:0:33
AAAGTCGAGGTGCCTAAAGTGGCAACCCAGACTAATACGAGGGTTGGTGGTGTAGAGCTTCCTGTAGCCGCATGGCGTTCGTACTTAAATATGGAACTAACCATTCCAATTTTCGCTGTCTCTTATACACATCTCCGAGCCCACGAGACT
+
BCCCCFBBBBABGGGGGGGGGGGHHHHGGH2FHHHHGHHGGGGGGGGGGGGFGHHGHFHHFHHHHFHGHGGEGGHFGGGGGEGHHHHGHHGHHHHGGHGEHHGHHHGGHHHHHHGGGGGHHHHHHHHHGHHHHHHHGFCGGGHGGGFDGH
@M02034:409:000000000-BFKT7:1:1105:6893:20098 1:N:0:33
AAAGTCGAGGTGCCTAAAGTGGCAACCCAGACTCCTTTTCTGGTTGGTGGTGTAGAGCTTCCTGTAGCCGCATGGCGTTCGTACTTAAATATGGAACTAACCATTCCAATTTTCGCTGTCTCTTATACACATCTCCGAGCCCACGAGACT
+
A3AAAFABDD>AGGGGGGGGGFFHHHHGGHHGHFHHHGHHHHFHFEGA2EEBFGHDGHHHHHHHHFHHHGGGGFGGGGFEEEGHHHHGHHHFGHGGHHHGHHGFHHGGEGHHHHGGGGGHHHHHHHGFHHEHHHHHGGGGDAHGGGGGGF
@M02034:409:000000000-BFKT7:1:1105:22254:20102 1:N:0:33
AAAGTCGAGGTGCCTAAAGTGGCAACCCAGACTTGTCAGAATGTTGGTGGTGTAGAGCTTCCTGTAGCCGCATGGCGTTCGTACTTAAATATGGAACTAACCATTCCAATTTTCGCTGTCTCTTATACACATCTCCGAGCCCACGAGACT
+
ACBCBFCCCCAAGGGGGGGGGGGHHHHGGHHGHHHHHHHHHHHGHHHEFGEFGHHHHHHHHHHHHGHHHGGGGGHHGGGGGGHHHHHHHHHHHHHHHHGHHHHHHHHHGHHHHHGGGGGHHHHHGHHHHHHHHHHBFDGGGGHGGGGEFG
@M02034:409:000000000-BFKT7:1:1105:11352:20106 1:N:0:33
AAAGTCGAGGTGCCTAAAGTGGCAACCCAGACTAAGGCTCCGGTTGGTGGTGTAGAGCTTCCTGTAGCCGCATGGCGTTCGTACTTAAATATGGAACTAACCATTCCAATTTTCGCTGTCTCTTATACACATCTCCGAGCCCACGAGACT
+
ABBBBFBBBCABGGGGGGGGGGGHHHHGGHHGHHHHHHHHGGGGFFGGGGEFGHHFHHHHHFHHHHHHHGGEGFHGGGGGGGHHHHHHHHHHHHHHHHGEHHHHHHHHHHHHHHGGGGGGHHHHHHGHHGHHGHGHE/CCGGHGGGGGGH
@M02034:409:000000000-BFKT7:1:1105:22516:20110 1:N:0:33
AAAGTCGAGGTGCCTAAAGTGGCAACCCAGACTCCTACTGCGGTTGGTGGTGTAGAGCTTCCTGTAGCCGCATGGCGTTCG
+
CCCCCFBBBCBCGGGGGGGGGGGHHHHGGHHGHFGBGHFHB2FGCFC111EC13F5A5FG5FFAB5A53EE0EAC1>>>CE
@M02034:409:000000000-BFKT7:1:1105:25429:20116 1:N:0:33
AAAGTCGAGGTGCCTAAAGTGGCAACCCAGACTTTGCATTCTGTTGGTGGTGTAGAGCTTCCTGTAGCCGCATGGCGTTCGTACTTAAATATGGAACTAACCATTCCAATTTTCGCTGTCCTTATAGACATCTCC
+
A?AA>BAAD2AAGGGGEDDFGGGHHFFEEGHGHGHHC5FAAFHFGFG2AEFEFGHBGFHHHHHGGDF5FEG0E1?B>FGGGGGCFGHFB@GFFG3EBG3B@13FGGFFHHHHHHFDFG?EFFF4B?4BEFGFGB?
@M02034:409:000000000-BFKT7:1:1105:6622:20117 1:N:0:33
AAAGTCGAGGTGCCTAAAGTGGCAACCCAGACTCCTAATCAGGTTGGTGGTGTAGAGCTTCCTGTAGCCGCATGGCGTTCGTACTTAAATATGGAACTAACCATTCCAATTTTCGCTGTCTCTTATACACATCTCCGAGCCCACGAGACT
+
BCBCCFAABBABGGGGGGGGGGGHHHHGGHHGHHHHHHGHHGHGGHGEFGEFGHHHHHHHHHHHHHHHHGGGGEHHGGGGEEGHHHGHHHHHHHFGHFFFHHGHHHHHHHHHHHGGGGGHHHHHEHHHGHHHHHHHGGGCGGHGGGGGGH
@M02034:409:000000000-BFKT7:1:1105:19767:20121 1:N:0:33
AAAGTCGAGGTGCCTAAAGTGGCAACCCAGACTTCTGCGCCTGTTGGTGGTGTAGAGCTTCCTGTAGCCGCATGGCGTTCGTACTTAAATATGGAACTAACCATTCCAATTTTCGCTGTCTCTTATACACATCTCCGAGCCCACGAGACT
+
BBCCCFCCCCABGGGGGGGFGGGHHHHGGHHGHHHHHHGGGGHGHHHEGGEFHHHGHHHHHHHHHHHHHGGEGGHHGGGGGGHHHHHGHHHHHHHHHHGGHHHHHHGHHHHHHGGGGGEGHGHHHHHHGHGHHHHGG@GGGGHGGGGGGH
@M02034:409:000000000-BFKT7:1:1105:24868:20121 1:N:0:33
AAAGTCGAGGTGCCTAAAGTGGCAACCCAGACTATGTGTTCGGTTGGTGGTGTAGAGCTTCCTGTAGCCGCATGGCGTTCGTACTTAAATATGGAACTAACCATTCCAATTTTCGCTGTCTCTTATACACATCTCCGAGCCCACGAGACT
+
BBBBAFBBBBBBGGGGGGGFGGGHGHHGGGHGHHHHGHHHHGGGEGGGGGEFHHHFHHGHHHHHHHHHHGGFGGHGGGGGGGHHHHHGHHHHHHHHHHGFHHHHHHGHHHHHHHGGGGGHHHHHHHHHHFBGHHHFEDFCDGHE?@?DDG
@M02034:409:000000000-BFKT7:1:1105:14943:20122 1:N:0:33
AAAGTCGAGGTGCCTAAAGTGGCAACCCAGACTTCTTCGGATGTTGGTGGTGTAGAGCTTCCTGTAGCCGCATGGCGTTCGTACTTAAATATGGAACTAACCATTCCAATTTTCGCTGTCTCTTATACACATCTCCGAGCCCACGAGACT
+
AACCCFCCCCCCGGGGGGGGGGGHHHHGGHHGHHHHHHHGGGGHHHHGGGEFHHHGHHHHHGHHHHHHHGGGGGHHGGGGGGGHHHHGHHHHHHHHFHHHHHGHHHFFHHHHHHGGGGGHHHHHFHGHFHFHHHGGGCGCGGHGGGGGGH
@M02034:409:000000000-BFKT7:1:1105:25412:20125 1:N:0:33
AAAGTCGAGGTGCCTAAAGTGGCAACCCAGACTTTGCATTCTGTTGGTGGTGTAGAGCTTCCTGTAGCCGCATGGCGTTCGTACTTAAATATGGAACTAACCATTCCAATTTTCGCTGTCCTTATACACATCTCCGAGCCCACGAGACTA
+
CCCCCFCCBCCCGGGGGGGGGGGHHHHGGHHGHHHHHHHHHHHHHHHGGGGGGHHHHHHHHHHHHHHHHGGFGGHHGGGFEFFHHHHFHGHHHHHHHHGHHHHHHHHHHHHHHHGGGGGHHHHHHHGHHEHHHHHGGGGGGHGGGGGGGG
@M02034:409:000000000-BFKT7:1:1105:7579:20126 1:N:0:33
AAAGTCGAGGTGCCTAAAGTGGCAACCCAGACTCCTGGGGGGGTTGGTGGTGTAGAGCTTCCTGTAGCCGCATGGCGTTCGTACTTAAATATGGTACTAACCATTCCAATTTTCGCTGTCTCTTATACACATCTCCGAGCCCACGAGACT
+
AACCADAADAABGGGGFGGGFGGHHHHGGHHGHHHHGFGCEEG;A;@;AFDEEFFBB;FFFFCC=CC;BCB;DAFFBFFFFFFFEFFFFFFFFF//;FEFBA/BFBFFFFFFFFDFFFDFFFFFBFFFFFFFFFFBFACFFFFFFFFFFF
@M02034:409:000000000-BFKT7:1:1105:23472:20129 1:N:0:33
AAAGTCGAGGTGCCTAAAGTGGCAACCCAGACTAATAATAATGTTG
+
ABBAAFAABBABGGGDFFGGGGFHHHHGGGHGHB3D55AF5FHHBG
@M02034:409:000000000-BFKT7:1:1105:14100:20134 1:N:0:33
AAAGTCGAGGTGCCTAAAGTGGCAACCCAGACTAATCATCCGGTTGGTGGTGTAGAGCTTCCTGTAGCCGCATGGCGTTCGTACTTAAATATGGAACTAACCATTCCAATTTTCGCTGTCTCTTATACACATCTCCGAGCCCACGAGACT
+
BBBCAFCBCBABGGGGGGGGGGGHHHHGGHHGHHHHHHHHHGGEEEGEFGEFGHHHHHHHHHHGGHHGHGGFGGHHGGGGGGHHHHGGHHHHHHHGHFGHHHGHHHHHHHHHHFGGGGFFHGHHEHHHGHFHHHHFGGGFGGHGGGGGGH
@M02034:409:000000000-BFKT7:1:1105:18930:20139 1:N:0:33
AAAGTCGAGGTGCCTAAAGTGGCAACCCAGACTGGGCTGGGGGTTGGTGGTGTAGAGCTTCCTGTAGCCGCATGGCGTTCGTACTTAAATATGGAACTAACCATTCCAATTTTCGCTGTCTCTTATACACATCTCCGAGCCCACGAGACT
+
CCCCCFCCCCAAGGGGGGGGGGGHHHHGGHHGHHHHHHGGGGGEEFGFGGAFGHHHHHHHHHHHGHHHHGGGGGHHGGGGGGHHHHHFHHHHHHHHHHHHHHHHGHHHHHHHHHGGGGFFHGHHHHFHHHFHHHGHGGFGGGHGGGGGGH
@M02034:409:000000000-BFKT7:1:1105:12890:20158 1:N:0:33
AAAGTCGAGGTGCCTAAAGTGGCAACCCAGACTGGGGGGGGGGTTGGTGGTGTAGAGCTTCCTGTAGCCGCATGGCGTTCGTACTTAAATATGGAACTAACCATTCCAATTTTCGCTGTCTCTTATACACATCTCCGAGCCCACGAGACT
+
BCBCCFCCCCBBGGGGGGGGGGGHHHHGGHHGHHHHGGGGFFFFFFFAEF9AEBF9FBFFFFFFFFFFFFB=DFFADFFFFDFFFFFFFFEFFFFBFFFFFFFFFFFFFFFFFFFFFFFFFFFFFFFFFFFFFFFFFAFFFFFFFFAFFF
@M02034:409:000000000-BFKT7:1:1105:10259:20160 1:N:0:33
AAAGTCGAGGTGCCTAAAGTGGCAACCCAGACTTAGGGGCAGGTTGGTGGTGTAGAGCTTCCTGTAGACGCATGGCGTTCGTACTTAAATATGGAACTAACCATTCCAATTTTCGCTGTCTCTTATACACATCTCCGAGCCCACGAGACT
+
1A11>@1>>>>>1A1GGGGGGB0BAAGACCGFC211BB0/AAABFHC/AEAFGBDDG11GH1BBFGE2@B//>BF0E>/CE>0?>GF1GD2FG11FHGFGG0GGDDFBGGFHFBEGGG<1>DBFDFFFDFHFGFGFC</@CAGG/<<<?G
@M02034:409:000000000-BFKT7:1:1105:8947:20161 1:N:0:33
AAAGTCGAGGTGCCTAAAGTGGCAACCCAGACTCGTTCGGAGGTTGGTGGTGTAGAGCTTCCTGTAGCCGCATGGCGTTCGTACTTAAATATGGAACTAACCATTCCAATTTTCGCTGTCTCTTATACACATCTCCGAGCCCACGAGACT
+
ABABAFAADD>AAFFGGGGGEBFHFGHGCAGGHHGFFHDEEAEEGH0AFFEFHHEFHHBFHGFHGG5GHGFFGGGFFGGGGF2?GHFFFHBEFH3?EB?BFH3FBGBF44GFBFEFGGE2FHHHHGGHDH2GFD2FG/D?CEEE@DCCFF
@M02034:409:000000000-BFKT7:1:1105:23609:20163 1:N:0:33
AAAGTCGAGGTGCCTAAAGTGGCAACCCAGACTTCTTGTTTGGTTGGTGGTGTAGAGCTTCCTGTAGCCGCATGGCGTTCGTACTTAAATATGGAACTAACCATTCCAATTTTCGCTGTCTCTTATACACCTCTCCGAGCCCACGAG
+
AAABBFBBBBABGGGGGGGFGGGHHHHGDCHFHBFH5FGHHHGC222EC1EF13G55AGF5FGF55D5F1E0BEHA0BEEDG2?FGH33BGG433@@3FG30BB?4B44B3BB?/EFA/34FF433BFF22B?GHBA/<@//FG//<
@M02034:409:000000000-BFKT7:1:1105:19347:20164 1:N:0:33
AAAGTCGAGGTGCCTAAAGTGGCAACCCAGACTATGGCTCATGTTGGTGGTGTAGAGCTTCCTGTAGCCGCATGGCGTTCGTACTTAAATATGGAACTAACCATTCCAATTTTCGCTGTTCTTATACACATCTCCGAGCCCACGAGACTA
+
DDDDCFCDDCCCGGGGGGGGGGGHHHHGGHHGHHHHHHHHHHHHHHHGGGGGHHHEGHHHHHHHHHHGHGGEGGHGGGGGGFHHHHHGHHHHHGHHGHHHGHHHHHHHHHHHHHGGGGGHHHHHHHFHHGFHHHGGGGGGGHGGGGGGHF
@M02034:409:000000000-BFKT7:1:1105:11699:20171 1:N:0:33
AAAGTCGAGGTGCCTAAAGTGGCAACCCAGACTACTTCGCTTGTTGGTGGTGTAGAGCTTCCTGTAGCCGCATGGCGTTCGTACTTAAATATGGAACTAACCATTCCAATTTTCGCTGTCTCTTATACACATCTCCGAGCCCACGAGACT
+
BBBBBFABBBBBGGGGGGGGFGGFHHHGGHHGHHGHHHGGGHGGHGHGEGFGHHHHHHHHGHHHHHHGHGGEEGHHGGGGGGHHHHHHHHHHHHGHHHFBFHEHHHHHHHGHHHGGGGFGHHHFHHFHHHHHFFBDFCGCGGHGGGGGGH
@M02034:409:000000000-BFKT7:1:1105:5664:20174 1:N:0:33
AAAGTCGAGGTGCCTAAAGTGGCAACCCAGACTAATAATAAGGTTGGTGGTGTAGAGCTTCCTGTAGCCGCATGGCGTTCGTACTTAAATATGGAACTAACCATTCCAATTTTCGCTGTCTCTTATCACATCTCCGAGCCCACGAGACTA
+
AABCBFBBBDBBGGGGGGGGFGGHHHHGGHHGHGHHHHHHFGHFGEEBCFEEGFHHFGHGDGHGDGGFEEEEFEF1EFGGGEHHHHFH3GHHHHFBFFFFBE3FGFBFHHHHHHGGGFEGHHHHHHDFFFHHHGFFCFC@ACCD?DGGGF
@M02034:409:000000000-BFKT7:1:1105:23620:20179 1:N:0:33
AAAGTCGAGGTGCCTAAAGTGGCAACCCAGACTTCTTGTTTGGTTGGTGGTGTAGAGCTTCCTGTAGCCGCATGGCGTTCGTACTTAAATATGGAACTAACCATTCCAATTTTCGCTGTCTCTTATACACCTCTCCGAGCCCACGAGACT
+
CCCCCFBCCCABGGGGGGGGGGGHHHHGGHHGHFFHHHHFEGGHGGGEEEGF1AG5FFGGEGGH5AABEEG0EEH1EEGFEF2?FGH3FFGFGH33FGHHFE3FDFGEFFGHH?EEGD?3BEFG3FBDBF2BFGG2F/<B/F/FC@/CDH
@M02034:409:000000000-BFKT7:1:1105:7220:20180 1:N:0:33
AAAGTCGAGGTGCCTAAAGTGGCAACCCAGACTACTAGTTGTGTTGGTGGTGTAGAGGTTGCTG
+
AABB>DA3AAABGGGGGGGGFGGHHHHGGHHGHA3D55D555BB322B22E113D552B22B35
@M02034:409:000000000-BFKT7:1:1105:26111:20184 1:N:0:33
AAAGTCGAGGTGCCTAAAGTGGCAACCCAGACTGGGAATGGTGTTGGTGGTGTAGAGCTTCCTGTAGCCGCATGGCGTTCGTACTTAAATATGGAACTAACCATTCCAATTTTCGCTGTCTCTTATACACATCTCCGAGCCCACGAGACT
+
BBABBFBBBB>AGED5FGGGGFGFHCGGCHDFHCECHHCGBDBFEAGEGDEFGFF5GFGHGAGHHEHFHGG@EEHHEFCFGGG1?EGEHHHFGHBFGHFFGFFHH4FDGFFHHHE?EEEGHGHHFD3B3FFGHHBDE<BDCFFGF?CADH
@M02034:409:000000000-BFKT7:1:1105:12509:20193 1:N:0:33
AAAGTCGAGGTGCCTAAAGTGGCAACCCAGACTGGGGGTAGTGTTGGTGGTGTAGAGCTTCCTGTAGCCGCATGGCGTTCGTACTTAAATATGGAACTAACCATTCCAATTTTCGCTGTCTCTTATACACATCTCCGAGCCCACGAGACT
+
ABCCADAABBBCGGGGGGGGGGGHGHHGGHHGHGGHGGGGGHHHHHHEEGEFFFHFFGHHHHHHHHHHHGGEGGHHGGGGGGHHHHHHHHHHHHHEHHHGGHGGHHGGHHHHHHGGGGGHHHHHHHHHGHHHHHHHGFGGGGHGGGCFGH
@M02034:409:000000000-BFKT7:1:1105:14864:20194 1:N:0:33
AAAGTCGAGGTGCCTAAAGTGGCAACCCAGACTCCGCCGTCGGTTGGTGGTGTAGAGCTTCCTGTAGCCGCATGGCGTTCGTACTTAAATATGGAACTAACCATTCCAATTTTCGCTGTCTCTTATACACATCTCCGAGCCCACGAGACT
+
CCCCCFCCCCCCGGGGGGGGGGGHHHHGGHHGHHHGGGGFEGGGGGGEFDGFGHH5BEGGFHHGHFHEFGGEEGGAEEFGGA?GGHH3DGHFHB??BGHHBEDGHFHFFGGHHGCGGGBG2GHFFHGFHHHFHHHFGCCCCGHGCDFGGH
@M02034:409:000000000-BFKT7:1:1105:23388:20194 1:N:0:33
AAAGTCGAGGTGCCTAAAGTGGCAACCCAGACTGCGCTTGTTGTTGGTGGTGTAGAGCTTCCTGTAGCCGCATGGCGTTCGTACTTAAATATGGAACTAACCATTCCAATTTTCGCTGTCTCTTATACACATCTCCGAGCCCACGAGACT
+
BCCCBF@BCCBCGGGGGGGGGGGHHHHGGHHGHHHGGGGGHHHHHHHGGGGFHGHFHHHHHHHHHHHHHGGEGGHGGFGGGGHHHHHGHHHHHHGHFHHHHHHHHHGGHHHHHHGGGGGHHHHHHHHGGHFHHHHHGCGFGGHGGGGGGH
@M02034:409:000000000-BFKT7:1:1105:6672:20196 1:N:0:33
AAAGTCGAGGTGCCTAAAGTGGCAACCCAGACTTATGCTGGTGTTGGTGGTGTAGAGCTTCCTGTAGCCGCATGGCGTTCGTACTTAAATATGGAACTAACCATTCCAATTTTCGCTGTCTCTTATACACATCTCCGAGCCCACGAGACT
+
BBCCBFCCCCBCGGGGGGGGGGGGFHHGGHHGHHHGHHHHHHHHGHHEGGEFHFHHHHHHHHHGGHHHHGGFFGHFEEGGGFHHGHHHHHHHHHFFHHGGGHGGHHHHHHHHHHGGGGGHHHHHHGHHGHHHHHGFGFGGGGHGGGFGGG
@M02034:409:000000000-BFKT7:1:1105:13601:20217 1:N:0:33
AAAGTCGAGGTGCCTAAAGTGGCAACCCAGACTGGTAAGGGGGTTGGTGGTGTAGAGCTTCCTGTAGCCGCATGGCGTTCGTACTTAAATATGGAACTAACCATTCCAATTTTCGCTGTCTCTTATACACATCTCCGAGCCCACGAGACT
+
BBBBBFBBBBAAGGGGFCFGGGGHHHHGGHHGHHHFHHHHHGGEFGCEFGAFGHHFHHHHHHHHHHGHHGGGGFHHGGGGEFHHHHHHGHGHHHHGHFBGGHHHGHHHHHHHHFFGGCFFFFFHHHHFDGEHHHFFGCC?DEHGGGCDDG
@M02034:409:000000000-BFKT7:1:1105:4222:20222 1:N:0:33
AAAGTCGAGGTGCCTAAAGTGGCAACCCAGACTGAGCATCGGGTAGGTGGTGCAGAGCTTCCTGTAGGCGCATGGCGTACGTACTTAAAT
+
>>>>AFABBB2AGGGGFGGGGGGGHHHGDHHGFH3B33BB2EA22AAGBFAF3BD51BGF5BFG55A3BEEEE?1?EE/>>G31?4F33B
@M02034:409:000000000-BFKT7:1:1105:13393:20224 1:N:0:33
AAAGTCGAGGTGCCTAAAGTGGCAACCCAGACTAATAATGC
+
AAA33D?3@@AAGGG54DFDFGFFHGGGGHGGGB3DA5BF5
@M02034:409:000000000-BFKT7:1:1105:4086:20224 1:N:0:33
AAAGTCGAGGTGCCTAAAGTGGCAACCCAGACTCAGAATAATGTTGGTGGTGTAGAGCTTCCTGTAGCCGCATGGCGTTCGTACTTAAATATGGTACTAACCATTCCAATTTTCGCTGTCTCTTATACACATCTCCGAGCCCACGAGACT
+
BBCCBFBCBCBCGGGGGGGGGGGHHHHGGHHGHHHHHHHHGGHGHHHEEGEFHHHFGFHHGHHGGFHHHE?AEFHCEEGGGGHEFGGGGHDHHHHHGHGGFHEGHEEFFGHHHGGFGGGGHHHHGHHFFFFHHGFDFCGFGGHGGCGGGH
@M02034:409:000000000-BFKT7:1:1105:22918:20226 1:N:0:33
AAAGTCGAGGTGCCTAAAGTGGCAACCCAGACTACTAAGACGGTTGGTGGTGTAGAGCTTCCTGGAGCCGCATGGCGTTCGTACTTAAATATGGAACTAACCATTCCAATTTTCGCTGTCTCTTATACACATCTCCGAGCCCACGAGACT
+
A>>AADAADD>AFGGGGGFGGCFFHHHCCCEGFGHCFHGFFFFEFECAFFBFGBG2FEDGHFGF0BFFFGG@EFHGEEEFG>FFGHHEHHHHHGFBGEGFHFFHGHFDFGFGGBE?GG?<2BFDDFFGG11CGDG1?<BCCEHE?@ACAH
@M02034:409:000000000-BFKT7:1:1105:21025:20231 1:N:0:33
AAAGTCGAGGTGCCTAAAGTGGCAACCCAGACTACGAAGGGGGTTGGTGGTGTAGAGCTTCCTGTAGCCGCATGGCGTTCGTACTTAAATATGGAACTAACCATTCCAATTTTCGCTGTCTCTTATACACATCTCCGAGCCCACGAGACT
+
BCBCBFCABBABGGGGGCGFGGGHHHHGGHHGHHHGGHGGGGGEEGGFFGEFFFHHHHHHHHHHHHHHHGGEGGHHGGGGGGHHHHGHHHHHHHHHHHHGHHHHHHHHHHHHHHGGGGFGHHHHEHFHGHHHHHHHGFGGGGHGGGGGGH
@M02034:409:000000000-BFKT7:1:1105:11756:20233 1:N:0:33
AAAGTCGAGGTGCCTAAAGTGGCAACCCAGACTGGGAGGGGGGTTGGTGGTGTAGAGCTTCCTGTAGCCGCATGGCGTTCGTACTTAAATATGGAACTAACCATTCCAATTTTCGCTGTCTCTTATACACATCTCCGAGCCCACGAGACT
+
BBABBFBBBBAAGGGGGGGFGGGHHHHGGHHFHHHGGGGGGGGGGGGGFGDFHHHHHHHHHHHHHHHHHGGCDGHHGGGGFDCGHHHGHHHHHHGGFHCGHHHHHHGHHHHHGGGGGGGGGGGGGGFGGGFGGGGFEBCGFFFFFFFFFF
@M02034:409:000000000-BFKT7:1:1105:4601:20234 1:N:0:33
AAAGTCGAGGTGCCTAAAGTGGCAACCCAGACTAATACTCATGTTGGTGGTGTAGAGCTTCCTGTAGCCGCATGGCGTTCGTACTTAAATATGGAACTAACCATTCCAATTTTCGCTGTCTCTTATACACATCTCCGAGCCCACGAGACT
+
>1AAAF1>1>>AGGGGGGGGFGFGHHHGGHGGHGHHHHHHHHHHG2BEFGEFGHHFDFHHHHHHHHHHHEGGGFHHGGGGGFHHHHFFGGEHHFGFGHGHHHFGHHHHHGHFGGEEGAEGFHHHHHFHFHHHHHGHG/BCGGHGGCGGGH
@M02034:409:000000000-BFKT7:1:1105:4233:20237 1:N:0:33
AAAGTCGAGGTGCCTAAAGTGGCAACCCAGACTGGGCATCGGGTTGGTGGTGTAGAGCTTCCTGTAGCCGCATGGCGTTCGTACTTAAATATGGAACTAACCATTCCAATTTTCGCTGTCTCTTATACACATCTCCGAGCCCACGAGACT
+
BBBBBFBBBBAAGGGGGGGGGGGHHHHGGGHGHHHHHHHHGGGHFGGGGGEFGHHGHHHHGHHHHHHHHGGGGGHHGGGGGGHHHHGGHHHHHHFHHHHHHHHHHHHHGHHHHHGGGGGHHHHHHHFHGHHHHHGGGGGGGGHGGDCDGH
@M02034:409:000000000-BFKT7:1:1105:16486:20240 1:N:0:33
AAAGTCGAGGTGCCTAAAGTGGCAACCCAGACTAATAAGAAGGTTGGTGGTGTAGAGCTTCCTGTAGCCGCATGGCGTTCGTACTTAAATATGGAACTAACCATTCCACTTTTCGCTGTCTCTTATACACATCTCCGAGCCCACGAGACT
+
B@BBBFA33>>AGGGFGFGABBFFHHAEG2FFHHF5GFHH53FAFGGGFGAA1AGHFHBF5GHHHAGHFEG?AEFHGGGGGGHHHGDFHHBDFBG3FFBFFHGHGHFD3B?GGB/<?EGGHFDF4F2B2FBFBFD?<<D?DFFCD?<?/?
@M02034:409:000000000-BFKT7:1:1105:7612:20241 1:N:0:33
AAAGTCGAGGTGCCTAAAGTGGCAACCCAGACTGAT
+
CCCCCFABBBABGGGGGGGGGGGHHHHGGHH2F335
@M02034:409:000000000-BFKT7:1:1105:7592:20242 1:N:0:33
AAAGACGAGGTGCCTAAAGTGGCAACCCAGACTCAGCCTTCTGTTGGTGGTGTAGAGCTTCCTGTAGCCGCATGGCGTTCGTACTTAAATATGGAA
+
>1AA1BA>D1>AFBGEF1EBAGFFHHFEGHHEFHCGBFG1ABF2DFGAAEEE/1DDDFHG1AABBFDFFAEEEGEA@EEEFEHGHFFFFFBEF11@
@M02034:409:000000000-BFKT7:1:1105:3246:20244 1:N:0:33
AAAGTCGAGGTGCCTAAAGTGGCAACCCAGACTCCTCCGACTGTTGGTGGTGTAGAGCTTCCTGTAGCCGCATGGCGTTCGTACTTAAATATGGAACTAACCATTCCAATTTTCGCTGTCTCTTATACACATCTCCGAGCCCACGAGACT
+
>AAABFBBBCBCGGGGGGGGGGGFHFHGGHHGHHHHHHGGEEGHGHHEFGFFAAGFHGHHFHHGGFHFGEECGGH?EEFFFEFGFGHFGHHHHHEBFGBBBF3GH4FBHHHHHHGEGGAFHHHHFHGHBFHHGGFDECC?<FAFCGGG/F
@M02034:409:000000000-BFKT7:1:1105:13558:20249 1:N:0:33
AAAGTCGAGGTGCCTAAAGTGGCAACCCAGACTCAGAAGTCGGTTGGTGGTGTAGAGCTTCCTGTAGCCGCATGGCGTTCGTACTTAAATATGGAACTAACCATTCCAATTTTCGCTGTCTCTTATACACATCTCCGAGCCCACGAGACT
+
BBBBBFBBBBAAFGGGGGGGGGGGHHHGGHHCHHHHGHHHGGGGFEEFGGGFHHHGHFHGHHHGHHHHHGGEEFHGGEEFFEFHHHHFGHGHHHEGGHFHHHHHHHHGFGFHGHCGGGEHGFHHHGBHHF2FGGF2C<@D/FACDCCDGH
@M02034:409:000000000-BFKT7:1:1105:9410:20250 1:N:0:33
AAAGTCGAGGTGCCTAAAGTGGCAACCCAGACTCAGCCTCAGGTTGGTGGTGTAGAGCTTCCTGTAGCCGCATGGCGTTCGTACTTAAATATGGAACTAACCATTCCAATTTTCGCTGTCTCTTATACACATCTCCGAGCCCACGAGACT
+
BBBBBFBBBBAAGGGGGFGFGGGHHHHGGHDGHHFHHHHHHHHFFGGEFGEFGGHHGHHHHHHHHHHGHGGGGEHGGGGGGFHHHHHHHHGHHHHHGHHHFHHHHGHHHHHHHHGGGGGFHGHHHHGHHGHHGHHHGC?DGGGGC@CDGH
@M02034:409:000000000-BFKT7:1:1105:16500:20254 1:N:0:33
AAAGTCGAGGTGCCTAAAGTGGCAACCCAGACTAATAAGAAGGTTGGTGGTGTAGAGCTTCCTGTAGCCGCATGGCGTTCGTACTTAAATATGGAACTAACCATTCCAATTTTCGCTGTCTCTTATACACATCTCCGAGCCCACGAGACT
+
BCCBCFCCCCCCGGGGGGGGGGGHHHHGGHHGHHHHHHHHHHHHHHGGGGFGHHHGHHHHHHHHHHHHHGGGGGHHGGGGGGHHHHHGHHHHHHHHHHHHHHGHHHGGHHHHHHGGGGGHHHHHHHHHHHHHHHHHGCGGGGHGGGGGGH
@M02034:409:000000000-BFKT7:1:1105:19312:20257 1:N:0:33
AAAGTCGAGGTGCCTAAAGTGGCAACCCAGACTCCTCCTCCTGTTGGTGGTGTAGAGCTTCCTGTAGCCGCATGGCGTTCGTACTTAAATATGGAACTAACCATTCCAATTTTCGCTGTCTCTATACACATCTCCGAGCCCACGAGACTA
+
BCCCCFCCCDAAGGGGGGGGGGGHHHHGGHHGHHHHHHHHHHHHHHHGGGEFHHHFHHHHHHHHHHHHHGGGGGHHGGGGGGHHHHHGHHGHHHHFHHGFHHHHHHGGHGHHHHGGGFEHHGHHHHGHFFHHHHFDCGGGGHGGGGGGHH
@M02034:409:000000000-BFKT7:1:1105:4613:20259 1:N:0:33
AAAGTCGAGGTGCCTAAAGTGGCAACCCAGACTCAGAATCATGTTGGTGGTGTAGAGCTTCCTGTAGCCGCATGGCGTTCGTACTTAAATATGGAACTAACCATTCCAATTTTCGCTGTCTCTTATACACATCTCCGAGCCCACGAGACT
+
AAABCFCADBAAGGGGGGGGGGGHHHHGGHHGHHHHHHHHHHHHHDFEFGEFGHHHHHHHHHHHHHHHHGGGGGHHGGGGGGFHHHFFHGHHHHHHHHGHHHHHGHHHHHHHHHGGGCGHHHHGHHHHGHHHGHFHG?GGGGHGGGGGGG
@M02034:409:000000000-BFKT7:1:1105:4223:20268 1:N:0:33
AAAGTCGAGGTGCCTAAAGTGGCAACCCAGACTTCTCAGTCTGTTGGTGGTGTAGAGCTTCCTGTAGCCGCATGGCGTTCGTACTTAAATATGGAACTAACCATTCCAATTTTCGCTGTCTCTTATACACATCTCCGAGCCCACGAGACT
+
AABBBFABDBBBGGGGGGGGGGGHHHHGGHHGHHHHHGHHHHGGGHHGGGEFGGHGHHHHHHHHHHHGHGGGGGHHGGGGGGHHHHHHGHGHHFHFHHGHGHGHHHGFHHHHHHGGGFEFHHHHHHFGFHHHHHHHGCGGFGHGGGGGGH
@M02034:409:000000000-BFKT7:1:1105:16483:20269 1:N:0:33
AAAGTCGAGGTGCCTAAAGTGGCAACCCAGACTAATAAGAAGGTTGGTGGTGTAGAGCTTCCTGTAGCCGCATGGCGTTCGTACTTAAATATGGAACTAACCATTCCAATTTTCGCTGTCTCTTATACACATCTCCGAGCCCACGAGACT
+
AABB3FBBBBAAGGGGGGGGGGGHHGHGGHGGHHHGHHHHHHHFGHGEFGAFEGHHHGHGHHHHGHHHHGGGGGGHFGGGGGHHHHHGHHHHHHHFHHHGFHHHEHFFBGHHHHGGGEFHHHHHHHHEFHFHFFGHGCGCGEHGGGGGDH
@M02034:409:000000000-BFKT7:1:1105:24233:20273 1:N:0:33
AAAGTCGAGGTGCCTAAAGTGGCAACCCAGACTTCTTCTTCGGTTGGTGGTGTAGAGCTTCCTGTAGCCGCATGGCGTTCGTACTTAAATATGGAACTAACCATTCCAATTTTCGCTGTCTCTTATACACATCTCCGAGCCCACGAGACT
+
BBBBBFBBBBAAGGGGGGGGGGGHHHHGGHHGHHHHHHHHHHGGGGGGFGEFGHHGHHHHHHHHHHHHHGGGGGHHGGGGGFHHHHHGHHHHHHGHHHHHHHHHHHHHHHHHHHGGGGGHHHHHHHHFHHHHHHHHGCGGGGHGGGGGGH
@M02034:409:000000000-BFKT7:1:1105:19305:20274 1:N:0:33
AAAGTCGAGGTGCCTAAAGTGGCAACCCAGACTCCTCCTCCTGTTGGTGGTGTAGAGCTTCCTGTAGCCGCATGGCGTTCGTACTTAAATATGGAACTAACCATTCCAATTTTCGCTGTCTCTATACACATCTCCGAGCCCACGAGACTA
+
AAABBFBBBBABGGGGGGFGGGGHHHHGGHHGHHHHHHHHHHFGHHHGGGEFGHHFHHHHGHHHHHHGHGGEEGHHGGGGGGHHHHHBHHHHHHHFFHEGHHHHHHHGHHHHHHGGGGGHHBHDFFFHGFHHHGFDCGGGGHGGGGGGHF
@M02034:409:000000000-BFKT7:1:1105:13575:20280 1:N:0:33
AAAGTCGAGGTGCCTAAAGTGGCAACCCAGACTCTGGCGCATGTTGGTGGTGTAGAGCTTCCTGTAGCCGCATGGCGTTCGTACTTAAATATGGAACTAACCATTCCAATTTTCGCTGTCTCTTATACACATCTCCGAGCCCACGAG
+
A?A3>BAAB2AAFFGDGFDFFGGHGHHGGHHGGFGHHHGGEEFGEGEECEGFFFGGFGHHFHHF5AD5GFEEE>BBEEEFGEHE1FD33EGFFHF3?CDBBGBGHFBF4?FG4?E/EEEBFFHHHFBGHFFG2F32<</CGEHG//<
@M02034:409:000000000-BFKT7:1:1105:18778:20280 1:N:0:33
AAAGTCGAGGTGCCTAAAGTGGCAACCCAGACTAATAAGACTGTTGGTGGTGTAGAGCTTCCTGTAGCCGCATGGCGTTCGTACTTAAATATGGAACTAACCATTCCAATTTTCGCTGTCTCTTATACACATCTCCGAGCCCACGAGACT
+
CCCCCFCCCCAAGGGGGGGGGGGHHHHGGHHGHHFGHGFAEFHGHHHGGGFFHHHHHHHHHHHHHHHHHGGGGGHHGGGGGGHHHHHGHHHHHHHHHHGHHHHHHHGHHHHHHHGGGGGHHHHHHHHHGHHHHHHHGCGGGGHGGGGGGH
@M02034:409:000000000-BFKT7:1:1105:9051:20288 1:N:0:33
AAAGTCGAGGTGCCTAAAGTGGCAACCCAGACTCATAAGACTGTTGGTGGTGTAGAGCTTGCTGTGGCCGCGTG
+
>3AA3BAAA>AAGFGFFFDG5GFGHCBEFHHGHBEFG5BE3BFB53F22BE113D555A33B5A53B11AE0>>
@M02034:409:000000000-BFKT7:1:1105:20618:20290 1:N:0:33
AAAGTCGAGGTGCCTAAAGTGGCAACAAGAAGCATGTTGGTGGTGTAGAGCTTCCTGTAGCCGCATGGCGTTCGTACTTAAATATGGAACTAACCATTCCAATTTTCGCTGTCTCTTATACACATCTCCGAGCCCACGAGACTAAGGCGA
+
CCCCCFCCCCABGGGGGGGGGGGHHHHHHHHHHHHHGHHHGGGGFFGHHHHHHHHHHHHHHHGGGGGHHGGGGGFHHHHHHHHHHHHEGHHHGHHGHHGHHHHHHHHGGGFFHHHHHHHHHGHHHHHGFGCCCGGGGGGGGGHHHHHHGE
@M02034:409:000000000-BFKT7:1:1105:13387:20292 1:N:0:33
AAAGTCGAGGTGCCTAAAGTGGCAACCCAGACTGATAATTTGGTTGGTGGTGTAGAGCTTCCTGTAGCCGCATGGCGTTCGTACTTAAATATGGAACTAACCATTCCAATTTTCGCTGTCTCTTATACACATCTCCGAGCCCACGAGACT
+
CCCBBFCCCBCCGGGGGFGGGGGHHHHGGHGGHHGHHHHHGHHHHGGGGGEFEHHHHHHHGHHHHHHHHGGEGGHHGGGGGGEHHHFGHHHHHHGDHHHHHHHHHHHHHHHGHHGGGGGGGFHHGHHGHGFHHHHHGGGGGGHGGDGGGG
@M02034:409:000000000-BFKT7:1:1105:13590:20293 1:N:0:33
AAAGTCGAGGTGCCTAAAGTGGCAACCCAGACTCTGGCGCATGTTGGTGGTGTAGAGCTTCCTGTAGCCGCATGGCGTTCGTACTTAAATATGGAACTAACCATTCCAATTTTCGCTGTCTCTTATACACATCTCCGAGCCCACGAGACT
+
CCCCCFCCCCAAGGGGGGGGGGGHHHHGGHHGHHHHHHGGGGGHHHGFGGEFFHHFHHHHHHHHHHHHHGGGGGHHGGGGGGFHHHHDGHHHHHHFGHHHHHHHHHHHDGHHHHEGGEFFHHHHHHBHHHFFHGHHGFGGGGHGGGCEGH
@M02034:409:000000000-BFKT7:1:1105:12992:20294 1:N:0:33
AAAGTCGAGGTGCCTAAAGTGGCAACCCAGACTCCGCATCATGTTGGTGGTGTAGAGCTTCCTGTAGCCGCATGGCGTTCGTACTTAAATATGGAACTAACCATTCCAATTTTCGCTGTCTCTTATACACATCTCCGA
+
>3AA>DAAD2>ABEGCEBGEAFEGHHFEFHHFHCFGGGFGHHG5DFC21EBFFBBGHGHHBGHHD5BDGEG0EEGFFAEGEEHGHFHF3FGGGF33BF33CC3FGEBFH43BBGFCEGGFEBFB3FFGFFHBFHGFD?
@M02034:409:000000000-BFKT7:1:1105:9149:20297 1:N:0:33
AAAGTCGAGGTGCCTAAAGTGGCAACCCAGACTCGGCCTCCGGTTGGTGGTGTAGAGCTTCCTGTAGCCGCATGGCGTTCGTACTTAAATATGGAACTAACCATTGCAATTTTCGCTGTCTCTTATACACATCTCCGAGCCCACGAGACT
+
>3AA3BA>D>AAGGGGGFFBBGFHHGGEGHHGHH2EEGEF2BEABAEA1EECBFFF55BA5FBDGEHFBEE0EE11>?EFF1GFFFHHBFGDDB?3BFBECC3BF4?4GHHHHGEFGDEHHBFG3GFFDCGHCH2FE//CC//?@?@DGH
@M02034:409:000000000-BFKT7:1:1105:17408:20297 1:N:0:33
AAAGTCGAGGTGCCTAAAGTGGCAACCCAGACTGCTCTGCCTGTTGGTGGTGTAGAGCTTCCTGTAGCCGCATGGCGTTCGTACTTAAATATGGAACTAACCATTCCAATTTTCGCTGTCTCTTATACACATCTCCGAGCCCACGAGACT
+
AAABAFABCCAAGGGGGGGGGGGHHHHGGHHGHHGHHHHHHHHHHHHGGGGFHHHGHHHHHHHHHHHHHGGFGGHHGGGGFFGHHHGHHHHHHHHFHGGFGHHHGHHGHHHHHHGGGGFGHHHHHHHHHHGHHHD2E/CFGGGGGGGGDH
@M02034:409:000000000-BFKT7:1:1105:6266:20298 1:N:0:33
AAAGTCGAGGTGCCTAAAGTGGCAACCCAGACTGGGGTGGGGGTTGGTGGTGTAGTGCTTCCTGTAGCCGCATGGCGTTCGTACTTAAATATGGAACTAACCATTCCAATTTTCGCTGTCTCTTATCCA
+
>1>A>F1>1>>ABGGGGGGG1DE0AFGFGCFFHC0F?/AAAE?FE/>EFCGF?1F2B1@FEGGH1D@DFEE/EFEGGEEFE>0FGH2BGFGFGF1BFFGHF0DG>BF22B1F>2/?E/?FD@??1F?FF
@M02034:409:000000000-BFKT7:1:1105:17456:20298 1:N:0:33
AAAGTCGAGGTGCCTAAAGTGGCAACCCAGACTGTTAATGGTGTTGGTGGTGTAGAGCTTCCTGTAGCCGCATGGCGTTCGTACTTAAATATGGAACTAACCATTCCAATTTTCGCTGTCTCTTATACACATCTCCGAGCCCACGAGACT
+
ABBBAFABCCBBFGGGGGGGGGGHHHHGGGHGHHHHHHHHHHHHGHHEGGGEGFHBGHHHFHHHHGGGHGGCFGHEFEEGGGFHHHHGFHHHGHB3EGHHCGDFHGHBFGGHGFEGGGEEDDFEBGFHHGG2CGHE?/C@DFEGGGFFGH
@M02034:409:000000000-BFKT7:1:1105:7100:20300 1:N:0:33
AAAGTCGAGGTGCCTAAAGTGGCAACCCAGACTGCGCATTCTGTTGGTGGTGTAGAGCTTCCTGTAGCCGCATGGCG
+
CCBCCFABBBBBGGGGGGGGGGGHHHHGGH2FGHFAEFEGF5GH5FFA11EAAAF5DFDEDGFGGFFBFFG@EEG1>
@M02034:409:000000000-BFKT7:1:1105:9839:20303 1:N:0:33
AAAGTCGAGGTGCCTAAAGTGGCAACCCAGACTAATCATAGTGTTG
+
A1AA1DA1A>AAFGFF11FDEGGHHGHGGHHAGH1D11D22DAB2A
@M02034:409:000000000-BFKT7:1:1105:25506:20304 1:N:0:33
AAAGTCGAGGTGCCTAAAGTGGCAACCCAGACTGTGCCGTCTGTTGGTGGTGTAGAGCTTCCTGTAGCCGCATGGCGTTCGTACTTAAATATGGAACTAACCATTCCAATTTTCGCTGTCTCTTATACACATCTCCGAGCCCACGAGACT
+
BBCCBFCCCCBBGGGGGGGGGGGHHHHGGHHGHHHHHHGEEGGGHHHEFGEFGFHGHGHHHHHHGHHFHGGFGGHFEFGGFFGFGHFGFHGHGHFEGGGGGHGGH4GHHHHHHHGGGGGHHGHHFHHFFGDHHHFGFC?CFFHGGGGG?H
@M02034:409:000000000-BFKT7:1:1105:9471:20307 1:N:0:33
AAAGTCGAGGTGCCTAAAGTGGCAACCCAGACTGAGCAGCATGTTGGTGGTGTAGAGCTTCCTGTAGCCGCATGGCGTTCGTACTTAAATATGGAACTAACCATTCCAATTTTCGCTGTCTCTTATACACATCTCCGAGCCCACGAGACT
+
BCCBCFABBCAAGGGGGFGFGGGHHHHGGHHGHHHHHHHHHHHHHHHEFFEFGHGHHHHHHHHHHHGGGGFEGGHHGGGGGGHHHHHFHHHHHHEGFHGGHHHHGHGHHHHHGHGGGGGHHHHHHHHHFFFHHHGGGFGGGGHGGGGGGH
@M02034:409:000000000-BFKT7:1:1105:28691:20307 1:N:0:33
AAAGTCGAGGTGCCTAAAGTGGCAACCCAGACTACTAGGAGTGTTGGTGGTGTAGAGCTTCCTGTAGCCGCATGGCGTTCGTACTTAAATATGGAACTAACCATTCCAATTTTCGCTGTCTCTTATACACATCTCCGAGCCCACGAGACT
+
BAAABFAA3D>ABGGGGGGGGFGGFHHEDGD2GHGDDGHEFFFGGHEEFEFFF3F5G5AGGFHHFFAAEEG?EFHGE?EEF>21GHEFFEFGGG3BGCDF30BFFHHEDHFHF4E?FFEG4BBF?FG4F?1BF1G1?<CDCFGG?CGGGH
@M02034:409:000000000-BFKT7:1:1105:13004:20308 1:N:0:33
AAAGTCGAGGTGCCTAAAGTGGCAACCCAGACTCCGCATCATGTTGGTGGTGTAGAGCTTCCTGTAGCCGCATGGCGTTCGTACTTAAATATGGAACTAACCATTCCAATTTTCGCTGTCTCTTATACACATCTCCGAGCCCACGAGACT
+
CCCCBFBCCCABGGGGGGGGGGGHHHHGGHHGHHHGGGGGHHHHHHHFGGEFHHHHHHHHHHHHHHHHHGGEGGHHGGGGGGGHHHHGHHHHHHHHGHHHHHGHHHHHHHHHHHGGGGGGHGHHHHHHHHGHHHHGGGGGGGHGGGFGGH
@M02034:409:000000000-BFKT7:1:1105:9857:20308 1:N:0:33
AAAGTCGAGGTGCCTAAAGTGGCAACCCAGACTGTTGGTACTGTAGAGCTTGTTGTAGCCGC
+
BBBBBFBBBBAAGGGGGGGGGGGHHHHGFHH2BAAF3AED55DG5D5D53G32ABB5A531A
@M02034:409:000000000-BFKT7:1:1105:17406:20315 1:N:0:33
AAAGTCGAGGTGCCTAAAGTGGCAACCCAGACTGTTAAGGGTGTTGGGGGTGTAGAGCTTCCTGTAGCCGCATG
+
CCCCCFBBCCCCGGGGGGGGGGGHHHHGGHHGH3F5555B2AFEEGC2A0EEA3D5@5B@5FF5F5@5@?E/E>
@M02034:409:000000000-BFKT7:1:1105:23096:20327 1:N:0:33
AAAGTCGAGGTGCCTAAAGTGGCAACCCAGACTAAGAAGCAGGTTGGTGGTGTAGAGCTTCCTGTAGCCGCATGGCGTTCGTACTTAAATATGGAACTAACCATTCCAATTTTCGCTGTCTCTTATACACATCTCCGAGCCCACGAGACT
+
BCCCCFCCCCBBGGGGGGGGGGGHHHHGGHGGHHHHHHHHHHGHHHGEFGEFGHHGHHHHHHHHHHHHHGGGGGHHGGGGGGHHHHHHHHHHHHHHHHHHHHHHHHHHHHHHHHGGGGGHHHHHHHHHGHGHGHHHGCGGGGHGGGGGGH
@M02034:409:000000000-BFKT7:1:1105:7737:20329 1:N:0:33
AAAGTCGAGGTGCCTAAAGTGGCAACCCAGACTAATCATTATGTTGGTGGTGTAGAGCTTCCTGTAGCCGCATGGCGTTCGTACTTAAATATGGAACTAACCATTCCAATTTTCGATGTCTCTTATACACATCTCCG
+
>AA?3B>>AAAAGGGGGGGGEAAFGAGEFEG2BF3D35A55DADFF2AAAACBFFBFDFFHCEA55D5BB0AAE?1>EEFGEGGB@DGDEGGFB@EFGBB313BB?E?BFGHHBE/BEC4GEGHB4F443?FF4D1?
@M02034:409:000000000-BFKT7:1:1105:13808:20329 1:N:0:33
AAAGTCGAGGTGCCTAAAGTGGCAACCCAGACTAGGCCGCAGGTTGGTGGTGTAGAGCTTCCTGTAGCCGCATGGCGTTCGTACTTAAATATGGAACTAACCATTCCAATTTTCGCTGTCTCTTATACACATCTCGAGCCCACGAGACTA
+
CCBBBFCCCCBBGGGGGGGGGGGHHHHGGHHGHHHHHHGGGGGHHHGGGGFFGHHGHHHHHHHHHHHHHGGGGGHHGGGGGGHGHHHHHHHHHHHGHHHGHHGHGHGHHHHHHHEFGGGHHHHHGHHHGHHHHHGHHGGGGHGGGGGGHH
@M02034:409:000000000-BFKT7:1:1105:24412:20331 1:N:0:33
AAAGTCGAGGTCCTAAAGTGGCAACCCAGACTATGAATCATGTTGGTGGTGTAGAGCTTCCTGTAGCCGCATGGCGTTCGTACTTAAATATGGAACTAACCATTCCAATTTTCGCTGTCTCTTATACACATCTCCGAGCCCACGAGACTA
+
?ABBBFB???AFFGEFGGGGGGHCCFAAGEGFHHH55FGGHGHHHH2FEAFAFGFGGHGHFHHGFFB3E0EEGHHGFGEF>F1GHGE3GHHFEDGHGFH3FDGFHGHBGFGGFE/>EGFGFGFDFGFEF3GHHGB?CCDCF/FCDGGGGD
@M02034:409:000000000-BFKT7:1:1105:13648:20337 1:N:0:33
AAAGTCGAGGTGCCTAAAGTGGCAACCCAGACTAATAAGAATGTTGGTGGTGTAGAGC
+
CCCCBFABCCCCGGGGGGGGGGGHHHHGGHHGG33F55B55BFGDGCA22E113D555
@M02034:409:000000000-BFKT7:1:1105:19400:20343 1:N:0:33
AAAGTCGAGGTGCCTAAAGTGGCAACCCAGACTAAGAATCATGTTGGTGGTGTAGAGCTTCCTGTAGCCGCATGGCGTTCGTACTTAAATATGGAACTAACCATTCCAATTTTCGCTGTCTCTTATACACATCTCCG
+
CCDDCFBCCCABGGGGGGGGGGGHHHHGGHHEBHHFFFGAAFHHFHFA22EEA3F5BAAF5FGFG555AAE0EEC10>EA1???1FG3@FHFF333F3GGC?3BB4F4?F3F?4>EF</F?FF?4B4BFC2?F3F2?
@M02034:409:000000000-BFKT7:1:1105:14851:20354 1:N:0:33
AAAGTCGAGGTGCCTAAAGTGGCAACCCAGACTACGGATCCGGTTGGTGGTGTAGAGCTTCCTGTAGCCGCATGGCGTTCGTACTTAAATATGGAACTAACCATTCCAATTTTCGCTGTCTCTTATACACATCTCCGAGCCCACGAGACT
+
AAABADAAD@ABGFGGGGGGGGGHGHHGFHHGGHHGDEFGGHGEGCFEFFECFEBFF5GFHFHHHGFHFGG?EFHGGGGGEFHEGFH3GGHGHB?BCGGFFHHFGDEEFGGHHFGGGGDHHGGHDHGHH2FGGGHFD/<CCEHGCCDGGB
@M02034:409:000000000-BFKT7:1:1105:26181:20359 1:N:0:33
AAAGTCGAGGTGCCTAAAGTGGCAACCCAGACTCTTCATACTGTTGGTGGTGTAGAGCTTCCTGTAGCCGCATGGCGTTCGTACTTAAATATGGAACTAACCATTCCAATTTTCGCTGTCTCTTATACACATCTCCGAGCCCACGAGACT
+
CDCCCFBCBCCBGGGGGGGGGGGHHHHGGHHGHH35AFGF55FGGGHFFEGGHHFFFHHHHHHHHHHGFGGGGFHFGGGGGFGHHHGFHGFHHHBGGHFGHHHHHFFHHHHHHHGGGGGHHGHGDHEHHHBGHFGHCDCCGGHGGGCFGH
@M02034:409:000000000-BFKT7:1:1105:24120:20361 1:N:0:33
AAAGTCGAGGTGCCTAAAGTGGCAACCCAGACTCTGCCTGTTGTTGGTGGTGTAGAGCTTCCTGTAGCCGCATGGCGTTCGTACTTAAATATGGAACTAACCATTCCAATTTTCGCTGTCTCTTATACACATCTCCGAGCCCACGAGACT
+
BBBBBFBBBBABGGGGFFGFGGGHHHHGGHHGHHHHHHHHHHHHHHHGGGEFHHHHHHHHHHHHHHHHHGGFGGHHGGGGGGHHHHHHHHHHHGHHGHHHHHGHHHHHHHHHHHGGGGGHGHHHHHHHFHFHHHHFGGGGGGHGGGGGGH
@M02034:409:000000000-BFKT7:1:1105:8349:20363 1:N:0:33
AAAGTCGAGGTGCCTAAAGTGGCAACCCAGACTTCTTCGGCGGTTGGTGGTGTAGAGCTTCCTGTAGCCGCATGGCGTTCGTACTTAAATATGGAACTAACCATTCCAATTTTCGCTGTCTCTTATACACATCCCGAGCCCACGAGA
+
AAAAADBADDAAGGGFGGGFDGGHHEGGGHHGHFFHFGGE2AEAEEE1AE??1BDDBBFF5B@FF@F4B?E>E1F1>E>EEEB/FGHGDGHHFHB3EFBB3BBB33??GGGFFBCCFFE2D2FF2FB@21FCGFEE//<<F.<-@CG
@M02034:409:000000000-BFKT7:1:1105:12320:20366 1:N:0:33
AAAGTCGAGGTGCCTAAAGTGGCAACCCAGAATAAGAATTCGGTTGGTGGTGTAGAGCTTCCTGTAGCCGCATGGCGTTCGTACTTAAATATGGAACTAACCATTCCAATTTTCGCTGTCTCTTATACACATCTCCGAGCCCACGAGACT
+
A?AB3DAADDABGGGFGGGGFGGHHHFEGHHFGHHHHBGDFFHAAEEEAEBFFGFGFHHHGGHHEHHGHFGEGDCGGGGGGGGFGHHGHHHHHHGEGHFBCFFGHHEFHHHHHHGFGFEGBFHHBFFHFFFHHHGFGGGGGGHEGGCDDF
@M02034:409:000000000-BFKT7:1:1105:21937:20369 1:N:0:33
AAAGTCGAGGTGCCTAAAGTGGCAACCCAGACTAATAAGACTGTTGGTGGTGTAGAGCTTCCTGTAGCCGCATGGCGTTCGTACTTAAATATGGAACTAACCATTCCAATTTTCGCTGTCTCTTATACACATCTCCGAGCCCACGAGACT
+
BCBCCFCCCCBCGGGGGGGGGGGHHHHGGHHGHHHHHHHHHHHHHHHGGGGGHHHHHHHHHHHHHHHHHGGEFGHHGGGGGGFHHHHHHHHHHHGGHHHHHHHHHHHHHHHHHHGGGGGHHHHHHHHHGHHHHHHGGDGGGGHGGGGGGH
@M02034:409:000000000-BFKT7:1:1105:18580:20369 1:N:0:33
AAAGTCGAGGTGCCTAAAGTGGCAACCCAGACTACTTCTGAGGTTGGTGGTGTAGAGCTTCCTGTAGCCGCATGGCGTTCGTACTTAAATATGGAACTAACCATTCCAATTTTCGCTGTCTCTTATACACATCTCCGAGCCCACGAGACT
+
BBBBAFABBBABGGGGGGGFGGGHHHHGGGHGHHHHHHHHHHGGHHGEFGEFGFHGHGHHHHHHGHHHHGGGGGHHGGGGGGHHHHHHHHHHHHHGGHHHHHGHHHGHHHHHHHGGGGGGHHHHHHHHFHGHHHHFD/CCGGHGG?CGFG
@M02034:409:000000000-BFKT7:1:1105:10239:20369 1:N:0:33
AAAGTCGAGGTGCCTAAAGTGGCAACCCAGACTCATCCGCCTGTTGGTGGTGTAGAGCTTCCTGTAGCCGCATGGCGTTCGTACTTAAATATGGAACTAACCATTCAATTTTCGCTGTTCTTATACACATCTCCGAGCCCACGAGACTAA
+
>3AB3BA>A>A4BFGFGGGGEGGFFGFEGHHGHHHHHHEGAEGBAFGAAEEFAGGHFFGG5FGGAFFDFEE0EEGGEGGGGGHHGHGHHHHHFGHBBGEBBFBGH?BBBGHH4EEAE?FGHHBGHD3FBGHHHE?<<>BFHCCGGGCBG?
@M02034:409:000000000-BFKT7:1:1105:14866:20369 1:N:0:33
AAAGTCGAGGTGCCTAAAGTGGCAACCCAGACTACGGATCCGGTTGGTGGTGTAGAGCTTCCTGTAGCCGCATGGCGTTCGTACTTAAATATGGAACTAACCATTCCAATTTTCGCTGTCTCTTATACACATCTCCGAGCCCACGAGACT
+
BCBBCFBCCDCCGGGGGGGGGGGHHHHGGHHGHGHGGGGGHHGFFGGEGGGGHHHGHHHHHHHHHHHHHGGGGGHHGGGGGGHHHHHHHHHHHHHGHHHHHHGHHHHHHHHHHHGGGGGGHHHHHHHHHHHHHHHHGFGGGEHGGGGGGH
@M02034:409:000000000-BFKT7:1:1105:10923:20372 1:N:0:33
AAAGTCGAGGTGCCTAAAGTGGCAACCCAGACTCATACGGAGGTTGGTGGTGTAGAGCTTCCTGTAGCCGCATGGCGTTCGTACTTAAATATGGAACTAACCATTCCAATTTTCGCTGTCTCTTATACACATCTCCGAGCCCACGAGACT
+
CCCCCFCCCCBBGGGGGGGGGGGHHHHGGHHGHHHHHHHGEEGEGHGEFGFFGGHHHHHHGHHHHHHHHGGGGGHHGFGGGFHHHHHHHHHHHHHGHHHHHHGHHHHHHHHHHHGGGGFHHHHHHHGHGHGGHHHHGGGGGGHGGCGDGG
@M02034:409:000000000-BFKT7:1:1105:14388:20373 1:N:0:33
AAAGTCGAGGTGCCTAAAGTGGCAACCCAGACTGATTTTCCTGTTGGTGGTGTAGAGCTTCCTGTAGCCGCATGGCGTTCGTACTTAAATATGGAACTAACCATTCCAATTTTCGCTGTCTCTTATACACATCTCCGAGCCCACGAGACT
+
BCCCBFBCCCAAGGGGGGGGGGGHHHHGGHHGHHHHHHHHGHHHHHGFGGEFGHHHHHHHHHHHHGHFHGGGGGHHGGGGGFHGHHHBGHGHHHHHHHHHHHGHHHHHGHHHHGGGGFFFHHHHHHGHGHGHHHHHGCCFGGGGGGGGGH
@M02034:409:000000000-BFKT7:1:1105:15953:20373 1:N:0:33
AAAGTCGAGGTGCCTAAAGTGGCAACCCAGACTGGGAGTGCGGTTGGTGGTGTAGAGCTTCCTGTAGCCGCATGGCGTTCGTACTTAAATATGGAACTAACCATTCCAATTTTCGCTGTCTCTTATACACATCTCCGAGCCCACGAGACT
+
CCCCCFCCBCCCGGGGGGGGGGGHHGHGGHHGHHHHHGGHHGGGGGGGGGGFHFHGGHHHHHHHHHHHHGGEGGHFGGGGGFGHHHHHHHHHHHFHHHHHHHFHHHHGHHHHHHGGGGGHHGHHHHFHHHGHHHHGGFCGGGHGGFGGGH
@M02034:409:000000000-BFKT7:1:1105:15656:20373 1:N:0:33
AAAGTCGAGGTGCCTAAAGTGGCAACCCAGACTGTTCCTCAGGTTGGTGGTGTAGAGCTTCCTGTAGCCGCATGGCGTTCGTACTTAAATATGGAACTAACCATTCCAATTTTCGCTGTCTCTTATACACATCTCCGAGCCCACGAGACT
+
CCCCCFBCCCBBGGGGGGGGGGGHHHHGGHHGHHHHFGGHHHHHHHGGGGGGHHHFHHHHHHHHHHHHHGGFGGHHGGGGGGHHHHHHHHHHHGHHHHHGHHHHHHHHHHHHHHGGGGGHHHHHHHHHHHHHHHHHGGGGGGHGGGGGGH
@M02034:409:000000000-BFKT7:1:1105:10257:20373 1:N:0:33
AAAGTCGAGGTGCCTAAAGTGGCAACCCAGACTCATCCGCCTGTTGGTGGTGTAGAGCTTCCTGTAGCCGCATGGCGTTCGTACTTAAATATGGAACTAACCATTCAATTTTCGCTGTTCTTATACACATCTCCGAGCCCACGAGACTAA
+
BCCBCFABCCACGGGGGGGGGGGHHHHGGHHGHHHHHHGGGGHHHHHGFGEFHHHHHHHHHHHHHHHHHGGGGGHHGGGGGGEHHHHGHHFHHHHHHHHHHHGHHHHHHHHHHGFGGGHHHHHHHGFHGHHGHHGFGGGGHGGGGFGHHH
@M02034:409:000000000-BFKT7:1:1105:4169:20375 1:N:0:33
AAAGTCGAGGTGCCTAAAGTGGCAACCCAGACTAAGAGTCTGGTTGGTGGTGTAGAGCTTCCTGTAGCCGCATGGCGTTCGTACTTAAATATGGAACTAACCATTCCAATTTTCGCTGTCTCTTATACACATCTCCGAGCCCACGAGACT
+
BBBBBFAB@DABGGGGGGGGGGGHHHHGGGHGH3AFGHHFFFHHGF2EF1EFGHHHGEHHHGHGHHHHHGGGGGHFGGGGGGFHHHHHHHGHHFFFGHHHGHFHHHGHFHHHHHGGGDGHHHHHHHGHHHHHHHHHGCGGGGHGGGGGGG
@M02034:409:000000000-BFKT7:1:1105:12335:20376 1:N:0:33
AAAGTCGAGGTGCCTAAAGTGGCAACCCAGAATAAGAATTCGGTTGGTGGTGTAGAGCTTCCTGTAGCCGCATGGCGTTCGTACTTAAATATGGAACTAACCATTCCAATTTTCGCTGTCTCTTATACACATCTCCGAGCCCACGAGACT
+
BCBABFCCCCBCGGGGGGGGGGGHHHHGGHHHHHHHHHHHHGHFFGGFGGEFGHHHHHHHHHHHHHHHHGGGGGHHGGGGGGHHHHHGHHFHHHHGHHHGHHHHHHHHHHHHHHGGGGGHHHHHHHGHHHGHHHGHGDGGGGHGGGGGGH
@M02034:409:000000000-BFKT7:1:1105:16773:20377 1:N:0:33
AAAGTCGAGGTGCCTAAAGTGGCAACCCAGACTCAGCATACTGTTGGTGGTGTAGAGCTTCCTGTAGCCGCATGGCGTTCGTACTTAAATATGGAACTAACCATTCCAATTTTCGCTGTCTCTTATACACATCTCCGAGCCCACGAGACT
+
BBBBBFBBBBABGGGGGGGFGGGGHHHGGGHGHHHGGHHGHHHHHHHGGGEFFGHGHHHHHGGFFHHEGGGFEGHHGGGGGEGFHHHFHHHHHHFFHGHHHHGFGHGHHHHHHHGGGGEHHHHHFHHHHHGHHHHFG?GGGGHGGGGGGH
@M02034:409:000000000-BFKT7:1:1105:10910:20384 1:N:0:33
AAAGTCGAGGTGCCTAAAGTGGCAACCCAGACTCATACGGAGGTTGGTGGTGTAGAGCTTCCTGTAGCCGCATGGCGTTCGTACTTAAATATGGAACTAACCATTCCAATTTTCGCTGTCTCTTATACACATCTCCGAGCCCACGAGACT
+
ABAAAFABD>AAFGGGGBGGFGFFGGHGEFHFHHHCGFFF2AEBFBEAAEAFADFFF5GCHFBBF5FGHGGCFEFF@EEGFFFHGGHGGHFFHFFFFHHFFCFGHHHHBGFHHFEGGEDDGDGGBGFGFEFFBGBGD/<@DGHFFGCGGH
@M02034:409:000000000-BFKT7:1:1105:15933:20384 1:N:0:33
AAAGTCGAGGTGCCTAAAGTGGCAACCCAGACTCTGAGTCCTGTTGGTGGTGTAGAGCTTCCTGTAGCCGCATGGCGTTCGTACTTAAATATGGAACTAACCATTCCAATTTTCGCTGTCTCTTATACACATCTCCGAGCCCACGAGACT
+
ABBCAFABCBABGGGGGGGGGGGHHHHGGHHGHHHHHHHHHHHHHHHGGGGFGHHGHHHHHHHHGHHGHGGEEGHFGGGGGAGHHHHGHHHHHGEFFHHHGFFGHHHDFGHHHHGGGGFHHHHHHHFFHGHHHHHHG@CCFGHGGGGGGH
@M02034:409:000000000-BFKT7:1:1105:13564:20388 1:N:0:33
AAAGTCGAGGTGCCTAAAGTGGCAACCCAGACTAGGGGTGCGGTTGGTGGTGTAGAGCTTCCTGTAGCCGCATGGCGTTCGTACTTAAATATGGAACTAACCATTCCAATTTTCGCTGTCTCTTATACACATCTCCGAGCCCACGAGACT
+
BCBCCFCCCCABGGGGGGGGGGGGHHHGGHHGHHHHHGEGGGGEFGGEGGEFGFHFHHHHHHHHHHHHHGGGGGHHGFGGGGGHHHHHHHGHHHHGFHHHHHHHHHHHHHHHHGGGGDGGHHHHGHDHHHGHGHHHGCCGGGHGGGFGGH
@M02034:409:000000000-BFKT7:1:1105:12319:20388 1:N:0:33
AAAGTCGAGGTGCCTAAAGTGGCAACCCAGAATAAGAATTCGGTTGGTGGTGTAGAGCTTCCTGTAGCCGCATGGCGTTCGTACTTAAATATGGAACTAACCATTCCAATTTTCGCTGTCTCTTATACACATCTCCGAGCCCAC
+
1A>>ADA>AD>AFGGF11BGGBFFGEHACHG0GHFDFBFDFFFFGGCBFEEEGHF2EGGFFCHFHDGFFEGEEEHH/?EFFEFHHGHF1@@FGB1@BFHBGH1BGFHDEGHHFB/EEFEHHFHH1FGH2CGBGGGBC/><CF/F
@M02034:409:000000000-BFKT7:1:1105:16643:20388 1:N:0:33
AAAGTCGAGGTGCCTAAAGTGGCAACCCAGACTAATAATAATGTTGGTGGTGTAGAGCTTCCTGTAGCCGCATGGCGTTCGTACTTAAATATGGAACTAACCATTCCAATTTTCGCTGTCTCTTATACACATCTCCGAGCCCACGAGACT
+
BBBBAF?ADD>AGGGGFDFFGGGHHHGGGHHGHGHHHGHHGHHGHHHGGGGFHHHFHHGHFFHHGHHGHGGCGEHHGEFGGFHHHHHBHHHHHGGFHFGHHHHHGHHGHHHHHHGGGGGFFEFHHHHDFHGEGGFHDCGCGGAE@/AEFH
@M02034:409:000000000-BFKT7:1:1105:7122:20390 1:N:0:33
AAAGTCGAGGTGCCTAAAGTGGCAACCCAGACTATGTGTGCTGTTGGTGGTGTAGAGCTTCCTGTAGCCGCATGGCGTTCGTACTTAAATATGGAACTAACCATTCCAATTTTCGCTGTCTCTTATACACATCTCCGAGCCCACGAGACT
+
CCCCCFAABCABGGGGGGGGGGGHHHHGGHHGHHHHGHHHHHHHHHHGGGGFHHHGHHHHHHHHHHHHHGGEFEHHGGGGGGHHHHHGHHHHHHHGHHHGHHGHHHGHHHHHHHGGGGGHHHHHHHHHGHHHHHHHGFGGGGHGGGGGGH
@M02034:409:000000000-BFKT7:1:1105:9289:20392 1:N:0:33
AAAGTCGAGGTGCCTAAAGTGGCAACCCAGACTAGTAATCAGGTTGGTGGTGTAGAGCTTCCTGTAGCCGCATGGCGTTCGTACTTAAATATGGAACTAACCATTCCAATTTTCGCTGTCTCTTATACACATCTCCGAGCCCACGAGACT
+
CCCCCFCCBBABGGGGGGGGGGGHHHHGGHHGHHHHHHHHHHHHGHGFFGEFGHHGHHHHHHHHHHGHHGGFGFHGGGGGGGFHHHHGHHHHHHGFHHHHHHHHFHHHHHHGHHGGGGGHHHHHGHGHHHGHGHHHF@D?DGHGGCGGGH
@M02034:409:000000000-BFKT7:1:1105:12783:20394 1:N:0:33
AAAGTCGCGGTGCCTAAAGTGGCAACCCAGACTCTTCAGAGTGTTGGTGGTGTAGAGCTTCCTGTAGCCGCATGGC
+
>3AA>B33>>>>EGGFCGFBDGCGHGHEGAGFFBBGFDGB35BDFGH11EEFCGFFDFFGDFEFE5DAD?E>E11B
@M02034:409:000000000-BFKT7:1:1105:9269:20407 1:N:0:33
AAAGTCGAGGTGCCTAAAGTGGCAACCCAGACTAGTAATCGGGTTGG
+
>3>A>BA>D2A>BEFFE4BF5FFHHGFEFHHGHG3A55D52BE22AA
@M02034:409:000000000-BFKT7:1:1105:13897:20410 1:N:0:33
AAAGTCGAGGTGCCTAAAGTGGCAACCCAGACTCGGCAGGATGTTGGTGGTGTAGAGCTTCCTGTAGCCGCATGGCGTTCGTACTTAAATATGGAACTAACCATTCCAATTTTCGCTGTCTCTTATACACATCTCCGAGCCCACGAGACT
+
CCCCBFBBCCAAGGGGGGGGGGGHHHHGGHHGHHGGGGGGGHHHHHHGGGGGHGHGHHHHHHHHHHHHHGGEGGHHGGGGGEGHHHHGHHHHHHHGHHHHHHHHHHHHHHHHHGGGGGGFHHHHHHHHHHFHGHHGGFCCGGHGGGGGGH
@M02034:409:000000000-BFKT7:1:1105:5903:20413 1:N:0:33
AAAGTCGAGGTGCCTAAAGTGGCAACCCAGACTCAGGGTCGGGTTGGTGGTGTAGAGCTTCCTGTAGCCGCATGGCGTTCGTACTTAAATATGGAACTAACCATTCCAATTTTCGCTGTCTCTTATACACATCTCCGAGCCCACGAGACT
+
AAAAAFBBBBABGGGGGFGGGGGFHHHGFGHGHHHHGGFHFGGAFEGGGEGFGGHAGHHHGGHHHBGFHGGEEEHFFGGGGGFHHHHFEGFGGHB3FGHBHHGHHGHFHHGFFF/FGFGHHHHHHHEH2FHHFFHF??FFDGHGGGGDFH
@M02034:409:000000000-BFKT7:1:1105:7792:20417 1:N:0:33
AAAGTCGAGGTGCCTAAAGTGGCAACCCAGACTAGGGAGCGGGTTGGTGGTGTAGAGCTTTCTGTAGCCGCCTGCCGT
+
A3AA>@A>A2>>BFFGBEADAFAEGH4BFHGDHG3BC3A2AE?A1A0A1AB1BAD555F35@@555D53?>/??1B/>
@M02034:409:000000000-BFKT7:1:1105:7813:20420 1:N:0:33
AAAGTCGAGGTGCCTAAAGTGGCAACCCAGACTAGGGAGCGGGTTGGTGGTGTAGAGCTTCCTGTAGCCGCATGGCGTTCGTACTTAAATATGGAACTAACCATTCCAATTTTCGCTGTCTCTTATACACATCTCCGAGCCCACGAGACT
+
>3>3AFABADAAGGGGGGGGGGGHHHHGGHHGHHHHHHGGGEGGFAEGGGAFHHHFDGHHHHHHHHHHHGCEGGHHGGGEGEHHHHFFGH4GHEGGFHHHHHHHHHGGGGGHHHGGGGGHHHHHFHHHFHHHHHGGGGGGGGGGGGGGDG
@M02034:409:000000000-BFKT7:1:1105:22918:20425 1:N:0:33
AAAGTCGAGGTGCCTAAAGTGGCAACCCAGACTAATACGCATGTTGGTGGTGTAGAGCTTCCTGTAGCCGCATGGCGTTCGTACTTAAATATGGAACTAACCATTCCAATTTTCGCTGTCTCTTATACACATCTCCG
+
BBBBAFAADBAACGGGFFGDDGFGFCGEDHA23AFGFHHC2BEHHFAEEDAFGBHA55BGHEHHAEGHGD00EEHFEEECFD2?FGGEGD4F4GEEFG3@3CDHGFFD4BGHF4<EEE/FGHGB?BB2DBBCG1B1<
@M02034:409:000000000-BFKT7:1:1105:4687:20427 1:N:0:33
AAAGTCGAGGTGCCTAAAGTGGCAACCAGGCTCCGGCGCGTGTTGGTGGTGTAGAGCTTCCTGTAGCCGCATGGCGTTCGTACTTAAATATGGAACTAACCATTCCAATTTTCGCTGTCTCTTATACACATCTCCGAGCCCACGAGACTA
+
CCCCCFBCCCBBGGGGGGGGGGGGHHHGA2ABFFGGGGAEFGGHEHEFE?FGFHBFDFGEFFHFFHHGG@EGFHCEEGFGGGHGHGHHHFGHHGBBFFGBGBGHH3FDDGHHFD/CA<DGHHHFGHFHCFGHHGFCCCGCGHEGCDGGHD
@M02034:409:000000000-BFKT7:1:1105:10757:20428 1:N:0:33
AAAGTCGAGGTGCCTAAAGTGGCAACCCAGACTAAGCAGCCGGTTGGTGGTGTAGAGCTTCCTGTAGCCGCATGGCGTTCGTACTTAAATATGGAACTAACCATTCCAATTTTCGCTGTCTCTTATACACATCTCCGAGCCCACGAGACT
+
BBBBBFBBBBBBGGGGGGGGCGGHHDFGGHGFHHFGHHGHHGGEGGGGFEEFGGFGHHHHGHGHHHHGHGGEGGHFGDGGGGGFHHFHHHHGHGGFGGGEGFFGHHFHHHHHHHFDEGADHHHHFHBHHHFHHHGHACCGGGE//@<CDF
@M02034:409:000000000-BFKT7:1:1105:7884:20439 1:N:0:33
AAAGTCGAGGTGCCTAAAGTGGCAACCCAGACTTCGGAGGCGGTTGGTGGTGTAGAGCTTCCTGTAGCCGCATGGCGTTCGT
+
AAA1AFAA?D>AGGGGGGGGGFGHCFFEGHCGHHHF0A/E?//AAA//A?EF>@F21B1B1FG112F2@EG@ECFCEECFFE
@M02034:409:000000000-BFKT7:1:1105:22926:20442 1:N:0:33
AAAGTCGAGGTGCCTAAAGTGGCAACCCAGACTAATACGCATGTTGGTGGTGTAGAGCTTCCTGTAGCCGCATGGCGTTCGTACTTAAATATGGAACTAACCATTCCAATTTTCGCTGTCTCTTATACACATCTCCGAGCCCACGAGACT
+
CCCCCFCCBBACGGGGGGGGGGGHHHHGEHHGHHFGHHGGGFGHHHHGGGGGHFHBFDEGGHHGFGFGHDE0EFHAEEEGEEBGHHHDBGGFHE3BFFGHFF?GFGH4?F?GF??GGD/FFHGGBD3BFF22FHHFF@CCDFGE@FCDGH
@M02034:409:000000000-BFKT7:1:1105:6908:20444 1:N:0:33
AAAGTCGAGGTGCCTAAAGTGGCAACCCAGACTGGGTATCCGGTTGGTGGTGTAGAGCTTCCTGTAGCCGCATGGCGTTCGTACTTAAATATGGAACTAACCATTCCAATTTTCGCTGTCTCTTATACACATCTCCGAGCCCACGAGACT
+
BBCBBFCCCCABGGGGGGGFGGGHHHHGGHHGHHHHGHHHHGGGGGGGFGEFGHHFHHHHHHHHHFHGGGGGGGHHGGGGGFHHGHHGHHHHHHHFFHGFFHFHHHFGHHHHHHGGGGGHHGHHHHGHGEHHHHHHGGGGGGHGGGGGGH
@M02034:409:000000000-BFKT7:1:1105:17308:20445 1:N:0:33
AAAGTCGAGGTGCCTAAAGTGGCAACCCAGACTGGGGGGAGGGTTGGTGGTGTAGAGCTTCCTGTAGCCGCATGGCGTTCGTACTTAAATATGGAACTAACCATTCCAATTTTCGCTGTCTCTTATACACATCTCCGAGCCCACGAGACT
+
AABBBFBBBDAAGFGGGGGFGGGHHHHGGHHGGHHHGGGEFCGGGGGBEGDFHHHFHHHHHHHHHHHHGGGGGGGHGGGGGGFHHH0DHHHHHHGGFHHHGHHHHHHGHHHHHHGGGGGGGGGGGGBFFGBFGFFGF?GACGFFFFADFF
@M02034:409:000000000-BFKT7:1:1105:8886:20447 1:N:0:33
AAAGTCGAGGTGCCTAAAGTGGCAACCCAGACTGAGGCTATTGTTGGTGGTGTAGAGCTTCCTGTAGCCGCATGGCGTTCGTACTTAAATATGGAACTAACCATTCCAATTTTCGCTGTCTCTTATACACATCTCCGAGCCCACGAGACT
+
ABBBBFBBBBAAGGGGGGGGGGGHHHHGGHHGHHHHGGHHHHHHHFHGEGFFGGHGHHHHHHHHHHHHHGGGGGHGGGGGGGHHHHGFHHFHHGHHHHHGHHHHHHGHHHHHHHGGGGGHHGHHHHHHGHGHHHHHGFGGGGHGGGGGGH
@M02034:409:000000000-BFKT7:1:1105:20726:20454 1:N:0:33
AAAGTCGAGGTGCCTAAAGTGGCAACCCAGACTCTGGAGACTGTTGGTGGTGTAGAGCTTCCTGTAGCCGCATGGCGTTCGTACTTAAATATGGAACTAACCATTCCAATTTTCGCTGTCTCTTATACACATCTCCGAGCCCACGAGACT
+
>>>ABFBADBAAGGGGGGGGDEFFGHHGGGFFHHHHHGGGGHHHHHHGFFAFGHHDGHHHHHHGGGHHHGGEFFHHGGGGGFGHHHHHHHFHHHFHGHHHHHHHGHHHBGHHHHECFGGHHHFGFHHHHHFHHFGDFBDGGGHGGGGGDG
@M02034:409:000000000-BFKT7:1:1105:16724:20459 1:N:0:33
AAAGTCGAGGTGCCTAAAGTGGCAACCCAGACTGGGAATGATGTTGGTGGTGTAGAGCTTCCTGTAGCCGCATGGCGTTCGTACTTAAATATGGAACTAACCATTCCAATTTTCGCTGTCTCTTATACACATCTCCGAGCCCACGAGACT
+
AAAAADBBDBAAGGGGGBFGGGGHHHHGGHHGHHHHHGHHFGHHHHHEGGFFGHHGHHHEFGHHHHHGGGGEGGHGGGGGGGFHHHFHBGFHFF33FGHGFFFHGGHF4GGHHH/?EEFHHHGH4GGFFGGFCFFGFCFFG/CF?>CEDH
@M02034:409:000000000-BFKT7:1:1105:15397:20460 1:N:0:33
AAAGTCGAGGTGCCTAAAGTGGCAACCCAGACTCTTCAGAATGTTGGTGGTGTAGAGCTTCCTGTAGCCGCATGGCGTTCGTACTTAAATATGGAACTAACCATTCCAATTTTCGCTGTCTCTTATACACATCTCCGAGCCCACGAGACT
+
AAABBFCCCCBBGGGGGGGGGGGHHHHGGHHGHHHHHHHHHGHHHHHFGGGFHHHGHHGHHHHHHHHHHGGGGGHHGGGGGGFHHHGFHHGHHGHGGHHHHHGHHHGHFGHHHHGGGGFFHHHHEHHGFHFHHHHHGGGGGGHGGGGGGH
@M02034:409:000000000-BFKT7:1:1105:24986:20465 1:N:0:33
AAAGTCGAGGTGCCTAAAGTGGCAACCCAGACTAGGCAGAATGTTGGTGGTGTAGAGCTTCCTGTAGCCGCATGGCGTTCGTACTTAAATATGGAACTAACCATTCCAATTTTCGCTGTCTCTTATACACATCTCCGAGCCCACGAGACT
+
CCCCCFACBCCCGGGGGGGGGGGHHHHGGHHGHHHHHHGGHGHHHGEFFGFFHHHDGBFGHHHHHHHGHGGEEGHEEEFGGFGHHHHGHHHHHHDEGHHHBFFGHHHEHGGHGHGGGGGHGHHHGHHHHHHHHHFHGFGGGGHGGGGGGH
@M02034:409:000000000-BFKT7:1:1105:23844:20472 1:N:0:33
AAAGTCGAGGTGCCTAAAGTGGCAACCCAGACTACGAGGTCTGTTGGTGGTGTAGAGCTTCCTGTAGCCGCATGGCGTTCGTACTTAAATATGGAACTAACCATTCCAATTTTCGCTGTCTCTTATACACATCTCCGAGCCCACGAGACT
+
CBCCCFBCCCABGGGGGGGGGGGHHHHGGHHGHHHGGGGEGGHHHHHEFEAFGEHFGGHHHHHHGGHGHGGFGGGHGGFGGFGHHHEHHHHHHGDGGGHHFGDHHGHFHHHHHHEGGGGHGHHHHHGGHFHHHHH2ECGGGGHGFCGDGH
@M02034:409:000000000-BFKT7:1:1105:27356:20478 1:N:0:33
AAAGTCGAGGTGCCTAAAGTGGCAACCCAGACTAAGACTGCTGTTGGTGGTGTAGAGCTTACTGTAGCCGCATGGCGTTCGTACTTAAGTATGGAACTAACCATTCCAATTTTCGCTGTCTCTTATA
+
>1AAADAAD>>>ABG1B11BABEFFFCECAFECFFGD1BF01BDBAFEAE/BAEGDF11B1BADA2D2BAEAEBC0E/>F/?>>BEFF1B2@@FB11BD@1B>BG>>>2BFGGFG/?E/1B2>B>>E
@M02034:409:000000000-BFKT7:1:1105:21246:20482 1:N:0:33
AAAGTCGAGGTGCCTAAAGTGGCAACCCAGACTAAGCCTCCTGTTGGTGGTGTAGAGCTTCCTGTAGCCGCATGGCGTTCGTACTTAAATATGGAACTAACCATTCCAATTTTCGCTGTCTCTTATACACATCTCCGAGCCCACGAGACT
+
BBBBBFBBBBBBGGGGFGGFGGGHHHHGGHHGHHHHHHHHHHHHHHHGGGEFHHHDGHHHHHHHHHHHHGGEGGHHGGGGGGHHHHHHHHHHHHHHGHHGHHHHHHHHGHHHHHGGGGGGHHHHHHHHHHFHHHBFECDFGFHGGGGGGH
@M02034:409:000000000-BFKT7:1:1105:25819:20483 1:N:0:33
AAAGTCGAGGTGCCTAAAGTGGCAACCCAGACTAGGCGTGATGTTGGTGGTGTAGAGCTTCCTGTAGCCGCATGGCGTTCGTACTTAAATATGGAACTAACCATTCCAATTTTCGCTGTCTCTTATACACATCTCCGAGCCCACGAGACT
+
ABAABFABDBAAFGGGGGGGGGGHHFHGFDFFGHHGGGECGHHHHHGEFGEFGFGEHHHHHFHFFGHGHGG0EEHFEEGGGFGEHFFEHHFHHHFHHHHHHHHHHHHFGGHHHFEGGGEFGHGHFHHGHFHFHHHFF@FGGGFFGGGGGH
@M02034:409:000000000-BFKT7:1:1105:4926:20485 1:N:0:33
AAAGTCGAGGTGCCTAAAGTGGCAACCCAGACTTCTAGGGGTGT
+
3AAB>DAAD>A>FGGGGGGGFGGHHHGGGHHGH55FHCBB2BEE
@M02034:409:000000000-BFKT7:1:1105:18913:20486 1:N:0:33
AAAGTCGAGGTGCCTAAAGTGGCAACCCAGACTGGGAGGGGGGTTGGTGGTGTAGAGCTTCCTGTAGCCGCATGGCGTTCGTACTTAAATATGGAACTAACCATTCCAATTTTCGCTGTCTCTTATACACATCTCCGAGCCCACGAGACT
+
A?AABFABDBAAGGGG4FGFFFFHHGHGGHHGHF2AGA?ACCEGCCGGFGFGEFHHHHHHHGHGGEFGHGGDFGHHGGGGGDFHHHFFFHFHHH:C/GGHHHHGHGGHHHFHGG?DDCDFGGGG;FFGFGFFBFFFGB?BBFFF??-ADF
@M02034:409:000000000-BFKT7:1:1105:23859:20487 1:N:0:33
AAAGTCGAGGTGCCTAAAGTGGCAACCCAGACTACGAGGTCTGTTGGTGGTGTAGAGCTTCCTGTAGCCGCATGGCGTTCGTACTTAAATATGGAACTAACCATTCCAATTTTCGCTGTCTCTTATACACATCTCCGAGCCCACGAGACT
+
@BABAFBBBBAAGGGFFGGGGGGGHDHGGEHGHHFEFGGGHHGGHHHAFFBFEGFFHBHHHFHHFHHHHGEEEGHEGGGGEFFHHHHGHHHHHHFHGHGHFFHHHHGHHHHHHHGGGGFHHHHHHHHHHHFHHHGHEBGCCGHGGC@EEG
@M02034:409:000000000-BFKT7:1:1105:27345:20494 1:N:0:33
AAAGTCGAGGTGCCTAAAGTGGCAACCCAGACTAAGACTGCTGTTGGTGGTGTAGAGCTTCCTGTAGCCGCATGGCGTTCGTACTTAAATATGGAACTAACCATTCCAATTTTCGCTGTCTCTTATACACATCTCCGAGCCCACGAGACT
+
@A?3ADAADBABCGGGGGGGGDFBFGHAC22EGFHHFDDGHGHHHBGEGDEEGFDDGHFHAAGEGFG5GGCEAEHHGGGGFGFEFGDF3EGHFGGFHHFFBH3BGBFDHBGHHGGGDDEGGHHHHHFEFHHGHHGHG<<<BGHGCCGGFH
@M02034:409:000000000-BFKT7:1:1105:26539:20496 1:N:0:33
AAAGTCGAGGTGCCTAAAGTGGCAACCCAGACTGGGTCGTGTGTTGGTGGTGTAGAGCTTCCTGTAGCCGCATGGCGTTCGTACTTAAATATGGAACTAACCATTCCAATTTTCGCTGTCTCTTATACACATCTCCGAGCCCACGAGACT
+
ACCCBFBCCCCCGGGGGGGFGGGHHHHGGHAFGHG2ABEAEGGHBGG1B1FFFEGDG5FE5GGBGDGF3EEEFGF1>E@FFE2F?FFF3FGEF333FGHH3?3FG4H4BFGHFF@EGEFHFHGHFHBBBCFFGGH2E?CCGGAADFGGGH
@M02034:409:000000000-BFKT7:1:1105:25459:20498 1:N:0:33
AAAGTCGAGGTGCCTAAAGTGGCAACCCAGACTGCGCAGGCTGTTGGTGGTGTAGAGCTTCCTGTAGCCGCATGGCGTTCGTACTTAAATATGGAACTAACCATTCCAATTTTCGCTGTCTCTTATACACATCTCCGAGCCCACGAGACT
+
BBBBBFBBBBABGGGGGGGGGGGHCHHGGHHGHHHGGGGGGHHHHGHEGGEFHHHFHHHHHHHGHFHHHGGGGGHHGFGFGEGHHHHGHHHHHHFFHHHHHGHHHHGFHHHHHHGGGGDHFGHHHFHHHGHHHHHGG?DGCEHGGGCADF
@M02034:409:000000000-BFKT7:1:1105:17419:20504 1:N:0:33
AAAGTCGAGGTGCCTAAAGTGGCAACCCAGACTTTGAAGCATGTTGGTGGTGTAGAGCTTCCTGTAGCCGCATGGCGTTCGTACTTAAATATGGAACTAACCATTCCAATTTTCGCTGTCTCTTATACACATCTCCGAGCCCACGAGACT
+
CCCBCFCBBCAAGGGGGGGGGGGHHHHGGHHGHHHHHHHHHHHHHHHGGGFFHHHFHHHHHHHHHHHHHGGGGGHHGGGGGGHHHHHHHHHHHGHHFHHHGHHHHHHHHHHHHHGGGGEDHFHHFHHHGHFHGHHFGCGCGGHGGCGEDH
@M02034:409:000000000-BFKT7:1:1105:4930:20507 1:N:0:33
AAAGTCGAGGTGCCTAAAGTGGCAACCCAGACTTCTAGGTCTGTTGGTGGTGTAGAGCTTCCTGTAGCCGCATGGCGTTCGTACTTAAATATGGAACTAACCATTCCAATTTTCGCT
+
CCCCCFBBCCCCGGGGGGGGGGGHHHHGGHHGHHBGGHHDBD3DG32BAEECA3F5AAAB5FGHA5A5ABE0EEC1EE@FEEBEGHHHFGGFDE33F@EG313B34B4?F?GE4>/E
@M02034:409:000000000-BFKT7:1:1105:28110:20516 1:N:0:33
AAAGTCGAGGTGCCTAAAGTGGCAACCCAGACTAATAATCCTGTTGGTGGTGTAGAGCTTCCTGTAGCCGCATGGCGTTCGTACTTAAATATGGAACTAACCATTCCAATTTTCGCTGTCTCTTATACACATCTCCGAGCCCACGAGACT
+
BCBABFAADBAAGGGGGGGGGFFHHHHGGGHGHHHHHHHHHHHHHHHEGGEFGHHHGHGHHHHHHHHHHGGEGGHGGGGGFEGHHHHGHHHHHHHHHHHHHHHHHHGGHHHHHHGGGGEGHGHHHHHHHFFHHHHFDGGGGGHEGGGFDH
@M02034:409:000000000-BFKT7:1:1105:16858:20516 1:N:0:33
AAAGTCGAGGTGCCTAAAGTGGCAACCCAGACTCGGCGGGGGGTTG
+
DDDDDFBCCDCCGGGGGGGGGGGHHHHGGHHGH3A222AAE/C<-A
@M02034:409:000000000-BFKT7:1:1105:17429:20519 1:N:0:33
AAAGTCGAGGTGCCTAAAGTGGCAACCCAGACTTTGAGGCGTGTTGGTGGTGTAGAGCTTCCTGTAGCCGCATGGCGTTCGTACTTAAATATGGAACTAACCATTCCAATTTTCGCTGTCTCTTATACACATCTCCGAGCCCACGAGACT
+
CCCCCFBCCCCCGGGGGFGGGGGHHHHGGHGGH55F52B22AEFHEGGGGGGHHHFHGHHHHHHHHHHGGE0EFHFFGGGGGFHHHHGFHHHHHBGFGGHGHFGHHHB?FGHHF/FGDFHHHGGBH3FFFBFGGFDG>/<AFHG?/<EGH
@M02034:409:000000000-BFKT7:1:1105:21907:20519 1:N:0:33
AAAGTCGAGGTGCCTAAAGTGGCAACCCAGCCTCTGACTAATGTTGGGGGT
+
CCCCCFBCCCBCGGGGGGGGGGGHHHHGGH222BFH55B53DGG5GA220A
@M02034:409:000000000-BFKT7:1:1105:17410:20521 1:N:0:33
AAAGTCGAGGTGCCTAAAGTGGCAACCCAGACTTTGAAGCATGTTGGTGGTGTAGAGCTTCCTGTAGCCGCATGGCGTTCGTACTTAAATATGGAACTAACCATTCCAATTTTCGCTGTCTCTTATACACATCTCCGAGCCCACGAGACT
+
BBBBBDAABBABGGGGGGGGGFGHHHHGGHHGHHGHHHHHHHHHHHHFFGEFHHHFHHHHHHHHHHGHHGGEFGGHGGGGGFHHHHH@GHHHHHGHFHHGGHHGHHGHHHHHGGGGGGEHGHHHFHHHFFFHGHFFDC@FCFHGGCGGGG
@M02034:409:000000000-BFKT7:1:1105:24613:20522 1:N:0:33
AAAGTCGAGGTGCCTAAAGTGGCAACCCAGACTCCGCATCGGGTTGGTGGTGTAGAGCTTCCTGTAGCCGCATGGCGTTCGTACTTAAATATGGAACTAACCATTCCAATTTTCGCTGTCTCTTATACACATCTCCGAGCCCACGAGACT
+
BCCBCFCCCCBCGGGGGGGGGGGGGHHGGHHGHHHGGGGGGGGHGGGEFGEFHHHHHHHHHHHHHHHHHGGGGGHHGGGGGGHHHHHHHHHHHHHHHHHHHHHHHHHHHHHHHHGGGGGHHHHHHHHHFHHHHHFHGFGGGGHGGGGGGH
@M02034:409:000000000-BFKT7:1:1105:18823:20523 1:N:0:33
AAAGTCGAGGTGCCTAAAGTGGCAACCCAGACTGGGCAGGAGGTTGGTGGTGTAGAGCTTCCTGTAGCCGCATGGCGTTCGTACTTAAATATGGAACTAACCATTCCAATTTTCGCTGTCTCTTATACACATCTCCGAGCCCACGAGACT
+
BBBAAF>AADAAGGGGBGGGGGDHHHHGGHGGFHCHHHGGGGGEFHG1FEEFGBFFGHHGGFHHHHHHFGGEGGHHGG?FGE2GGHFDGGHHGHHHHHHHGHGGHHGGFFFHHEGEGGGHHGGHHHFH3CGFCFGG/<B@CEGGGCCECD
@M02034:409:000000000-BFKT7:1:1105:28127:20525 1:N:0:33
AAAGTCGAGGTGCATAAAGTGGCAACCCAGACTAATAATCCTGTTGGTGGTGTAGAGCTTCCTGTAGCAGCATGGCGTTCGTACTTAAATATGGAACTAACCATTCGAATTTTCGCTGTCTCTTATACCCATATCCGAGCGCACG
+
333>AFA3@>>4B4FAFBFEBFAE4ABA2ACAFAGBHFDD5DA5BBF2A2ABAEGFGDF3A3FAA5D55BAAFGHAEEE?EGB??GBB344FFHDD3B3@313BB44BGFHHH4>/>?E3F44GBGE44B3?3B44?<<//>>/>
@M02034:409:000000000-BFKT7:1:1105:10727:20530 1:N:0:33
AAAGTCGAGGTGCCTAAAGTGGCAACCCAGACTAGTACGCCGGTTGGTGGTGTAGAGCTTCCTGTAGCCGCATGGCGTTCGTACTTAAATATGGAACTAACCATTCCAATTTTCGCTGTCTCTTATACACATCTCCGAGCCCACGAGACT
+
BBBBBFBBBBAAFGGGGGGGGGGHHHHGGHHGHFEFDDEGGGCEEE?FGGEF1BGDGHGHDGHHHFHBHDGGGGHHGEEGGGGEHHH?FHGFFGF3FHHGGHFHHHGHGGGFHGGGGGGFHHHHHHHHHHECFDGHGFGGGGHGG@CFGH
@M02034:409:000000000-BFKT7:1:1105:18821:20540 1:N:0:33
AAAGTCGAGGTGCCTAAAGTGGCAACCCAGACTGGGCAGGAGGTTGGTGGTGTAGAGCTTCCTGTAGCCGCATGGCGTTCGTACTTAAATATGGAACTAACCATTCCAATTTTCGCTGTCTCTTATACACATCTCCGAGCCCACGAGACT
+
CCCCCFCCCCBBGGGGGGGGGGGHHHHGGHHGHHHHHHGGGGGGHHGGGGFFGHHHHHHHHHHHHHHHHGGGGGHHGGGGGGHHHHHHHHHHHHHEHHHGHHHHHHHHHHHHHHGGGGFGHHHHHHHHHHFHHHHFD/BDGGHGGGGGGH
@M02034:409:000000000-BFKT7:1:1105:17055:20541 1:N:0:33
AAAGTCGAGGTGCCTAAAGTGGCAACCCAGACTATGAGGGGGGTTGGTGGTGTAGAGCTTCCTGTAGCCGCATGGCGTTCGTACTTAAATATGGAACTAACCATTCCAATTTTCGCTGTCTCTTATACACATCTCCGAGCCCACGAGACT
+
CCCCBFCBCCBCGGGGGGGGGGGHHHHGGHHGHHHHHHHGGGGDFGGDFGDFHHHHHHHHHHHHHHHHHGGDGGHHGGGGGGHHHHHHHHHHHHHGGHGHGHGHHHGHHHHHHGGGGGGGGGGGGGGGGGGGGGGFE@BFGGGFFFFFFF
@M02034:409:000000000-BFKT7:1:1105:15500:20542 1:N:0:33
AAAGTCGAGGTGCCTAAAGTGGCAACCCAGACTCCTTCGCCGGTTGGTGGTGTAGAGCTTCCTGTAGCCGCATGGCGTTCGTACTTAAATATGGAACTAACCATTCCAATTTTCGCTGTCTCTTATACACATCTCCGAGCCCACGAGACT
+
CCCCCFCCCCBBGGGGGGGGGGGHHHHGGHHGHFHHGEFEGGGFAEEAEEGFGDG5AFGE5GHHFFGB3EE>EEC1>EEFEE2?EGF33FFDEG33FGHHBB3FDDF??FGHHFCGGG?GFHFD2F2>FCFGGFHFD@@DCCEFGGGGGH
@M02034:409:000000000-BFKT7:1:1105:20689:20544 1:N:0:33
AAAGTCGAGGTGCCTAAAGTGGCAACCCAGACTCAGAATATGGTTGGTGGTGTAGAGCTTCCTGTAGCCGCATGGCGTTCGTACTTAAATATGGAACTAACCATTCCAATTTTCGCTGTCTCTTATACACATCTCCGAGCCCACGAGACT
+
CCCCDFBCCCCCGGGGGGGGGGGHHHHGGHHGHHHHHHHHHHHHHGGGFGEFHHHHHHHHHHHHHHHHHGGFGGHHGGGGGGHHHHHGHHHHHHHHHHHHHHHHHHHHHGHHHHGGGGGHHHHHHHHHHHHHHHHHGCGGGGHGGGGGGH
@M02034:409:000000000-BFKT7:1:1105:6881:20544 1:N:0:33
AAAGTCGAGGTGCCTAAAGTGGCAACCCAGACTGCTTGTCCTGTTGGTGGTGTAGAGCTTCCTGTAGCCGCATGGCGTTCGTACTTAAATATGGAACTAACCATTCCAATTTTCGCTGTCTCTTATACACATCTCCGAGCCCACGAGAC
+
A?ABAFB@D@AAGGGGGGGBFGGHFHGGGHHGHFCHGGGH5DGFGDGBFEAFHHHHHHHHHGHGBGGHHGGEGGHFEFGGGGHEGHHHHHHHHGGHFHFGHHEGHFGHFHHHHHGGGGGGHGHHHHHHFFHHGHGGG?CFGGHG?@CFG
@M02034:409:000000000-BFKT7:1:1105:9903:20546 1:N:0:33
AAAGTCGAGGTGCCTAAAGTGGCAACCCAGACTATTGAGAGGGTAGGGGGT
+
A3AA>B>>A2A4BEG5BFGFGGFHHGHGGHHGH3BFF5B232EE3AA210A
@M02034:409:000000000-BFKT7:1:1105:20706:20548 1:N:0:33
AAAGTCGAGGTGCCTAAAGTGGCAACCCAGACTCAGAATATGGTTGGTGGTGTAGAGCTTCCTGTAGCCGCATGGCGTTCGTACTTAAATATGGAACTAACCATTCCAATTTTCGCTGTCTCTTATACACATCTCCGAGCCCACGAGACT
+
AAB3AF?AB?>AFGGGEGFFFBFFFHHGFHFFHHHGGFGFGFFHHGGGFFFEHHHFHGHHHGHHFGHHGEC0EGHGGGFGGGFHHHHHBGFGHHHHHCBBGHGHHGHHDGGHFDFFGGFFHFHGHHFFDF222DDF<@C?<FGCGGGGGH
@M02034:409:000000000-BFKT7:1:1105:25956:20550 1:N:0:33
AAAGTCGAGGTGCCTAAAGTGGCAACCCAGACTAGTAAGATGGTTGGTGGTGTAGAGCTTCCTGTAGCCGCATGGCGTTCGTACTTAAATATGGAACTAACCATTCCAATTTTCGCTGTCTCTTATACACATCTCCGAGCCCACGAGACT
+
AAAABFBBBBAAFGGGGGGGFFGHGEAEFHHGHGH5FFG5FGGHGGGDFEAFHHGHHEHHHFHFGHHGHEEEEEHAEEGGGE2CFFFFFGFHHGFFFHFHHHGFHHHGHHHHGEEEFGEDGEGHGHHHHHFGFHHGC/CCFFHGF?@AAG
@M02034:409:000000000-BFKT7:1:1105:24977:20557 1:N:0:33
AAAGTCGAGGTGCCTAAAGTGGCAACCCAGACTTATAATAATGTTGGTGGTGTAGAGCTTCCTGTAGCCGCATGGCGTTCGTACTTAAATATGGAACTAACCATTCCAATTTTCGCTGTCTCTTATACACATCTCCGAGCCCACGAGACT
+
BBBCCFAABCBBGGGGGGFFGFGHHHHGGHHGHHHHHHHHHHHHHGHEFGGFGHHFHHHHHGHHHHHHHGGAFGHHGGGGGEHHHHEEGHHHHHHHHHHHHHHHHHHHHHHHHHGGGGDHHHHHHHHFFHGHFHHHFG@DGGHEGCFGGH
@M02034:409:000000000-BFKT7:1:1105:21029:20558 1:N:0:33
AAAGTCGAGGTGCCTAAAGTGGCAACCCAGACTACGTCGAGGGTTGGTGGTGTAGAGCTTCCTGTAGCCGCATGGCGTTCGTACTTAAATATGGAACTAACCATTCCAATTTTCGCTGTCTCTTATACACATCTCCGAGCCCACGAGACT
+
CCCCCFCBCCCCGGGGGGGGGGGGHHHGGHHGHHHGHHGGGGGGHGGGGGGFHHHHHHHHHHHHHHHHHGGFFGHHGGGGGGHHHHHHHHGHHHHHHHHHHHHHHHHHGHHHHHGGGGGGHHHHEHGHHHFHHHGHG?FGGGHGGGGGGH
@M02034:409:000000000-BFKT7:1:1105:9917:20562 1:N:0:33
AAAGTCGAGGTGCCTAAAGTGGCAACCCAGACTATTGAGAAGGTTGGTGGTGTAGAGCTTCCTGTAGCCGCATGGCGTTCGTACTTAAATATGGAACTAACCATTCCAATTTTCGCTGTCTCTTATACACATCTCCGAGCCCACGAGACT
+
BBBBBFBBBBBBGGGGGGGGGGGHHHHGGHGGHHHHHGHHHHHGGGGGGGEFHHHHHHHHHGHHHHHHHGGGGGHHGGGGGFHHHHHFHHGHHHHHHHHHHHHHHHHHFHHHHHGGGGGHHHHHHHHHHHGHHHHEGGGGGGHGGCGGGH
@M02034:409:000000000-BFKT7:1:1105:14642:20566 1:N:0:33
AAAGTCGAGGTGCCTAAAGTGGCAACCCAGACTATGAGTTCGGTTGGTGGTGTAGAGCTTCCTGTAGCCGCATGGCGTTCGTACTTAAATATGGAACTAACCATTCCAATTTTCGCTGTCTCTTATACACATCTCCGAGCCCACGAGACT
+
CBCCCFABCCBBGGGGGGGGGGGHHHHGGHHGHFHHHHHHGGGDFGGEGGEFGHHGHHHHHHHGHHHHHGGEEGHHGGGGGFHHHHHGHHHHHGGFGHHHHHHHEHGHHHHHHHGGGGGHHHHHHHHHHGGHGHFBD@@DGGGGGGGGGH
@M02034:409:000000000-BFKT7:1:1105:13375:20573 1:N:0:33
AAAGTCGAGGTGCCTAAAGTGGCAACCCAGACTCATAGTAAGGTTGGTGGTGTAGAGCTTCCTGTAGCCGCATGGCGTTCGTACTTAAATATGGAACTAACCATTCCAATTTTCGCTGTCTCTTATACACATCTCCGAGCCCACGAGACT
+
BCCCCFBCCCCCGGGGGGGGGGGHHHHGGHHGHHHHHHHHHHHFGHGFFGEFGHHHHHHHHHHHHHHHHGGFGGHHGGGGGGHHHHHHHHFHHHHHHHHGHHHHHHGHHHHHHHGGGGGHHHHHFHHFGHGHHHHFGCGGGGHGGGGGGH
@M02034:409:000000000-BFKT7:1:1105:16415:20576 1:N:0:33
AAAGTCGAGGTGCCTAAAGTGGCAACCCAGACTAAGAATAATGTTGGTGGTGTAGAGCTTCCTGTAGCCGCATGGCGTTCGTACTTAAATATGGAACTAACCATTCCAATTTTCGCTGTCTCTTATACACATCTCCGAGCCCACGAGACT
+
BBBBBFBBBBBBGGGGGGGGDFGHHHHGACEGHHGHGGHHHGFFGHEEFA2AADFDGHHHHBGGFGHFGGCE1EEGEEFGGFFEGHFHHHHHGHEFGHDFGCGEGGFEEFBGHFEFGE<FGGHHDG4F4FBFGHHFDCC?FEEFGGGGGH
@M02034:409:000000000-BFKT7:1:1105:16505:20581 1:N:0:33
AAAGTCGAGGTGCCTAAAGTGGCAACCCAGACTCAGAAGCAGGTTGGTGGTGTAGAGCTTCCTGTAGCCGCATGGCGTTCGTACTTAAATATGGAACTAACCATTCCAATTTTCGCTGTCTCTTATACACATCTCCGAGCCCACGAGACT
+
BBCCCFCCCCBCGGGGGGGGGGGHHHHGGHHGHHHHHHHHHHHGHHGGGGEFFHHFHHHHHHHHHHHHHGGGGGHGGGGGGGHHHGHHHHHHHHHHHHHHHHHHHHHGHHHHHHGGGGGHHHHHHHHHGHHHHHHFF?GGGGHGGDCEGH
@M02034:409:000000000-BFKT7:1:1105:10983:20584 1:N:0:33
AAAGTCGAGGTGCCTAAAGTGGCAACCCAGACTAATCATAAGGTTGGTGGTGTAGAGCTTCCTGTAGCCGCATGGCGTTCGTACTTAAATATGGAACTAACCATTCCAATTTTCGCTGTCTCTTATACACATCTCCGAGCCCACGAGACT
+
AAAABFBBBCAAGGGGGGGGGGGHHHHGGHGFHHHHHCHHGFGFGHGGFGEFFEGBGDHGFGHHGGFBFFG@EGHHGGGGGGFHHHHGHHHHGHD3FHHHHHEHFGHFBGHHHGEGGGEGGHHFBFGEHFHFHFHHD//C@CGAGFGGDH
@M02034:409:000000000-BFKT7:1:1105:14386:20592 1:N:0:33
AAAGTCGAGGTGCCTAAAGTGGCAACCCAGACTCCTAATCCTGTTGGTGGTGTAGAGCTTCCTGTAGCCGCATGGCGTTCGTACTTAAATATGGAACTAACCATTCCAATTTTCGCTGTCTCTTATACACATCTCCGAGCCCACGAGACT
+
ABABAFBBBBAAGGGGGGGGGGGHHHHGGHHGHHGHHHHHHGHHHHHGGGGFHHHFHHHHHFHGFHHGHGGEGGHHGGGGGGBHHHHGFHHHHHHHHHHHHHHHFHFGFHHHHHGDGGFFHHHGHHHHHHFHFHFHG<DFGEHGGCGDGH
@M02034:409:000000000-BFKT7:1:1105:17862:20598 1:N:0:33
AAAGTCGAGGTGCCTAAAGTGGCAACCCAGACTGGGGGTCAGGTTGGTGGTGTAGAGCTTCCTGTAGCCGCATGGCGTTCGTACTTAAATATGGAACTAACCATTCCAATTTTCGCTGTCTCTTATACACATCTCCGAGCCCACGAGACT
+
CCCCCFCCCCCCGGGGGGGGGGGHHHHGGHHGHHHGGGGGHHHHHHGFGGFGHHHGHFHHHHHHHHHHHGGGGGHHGGGGGEHHHHHHHHHHHHGGHHHHHHHGHHHGHGHHHHGGGGFGHHHGGHHHHGHHHHHGE?DCFGHGCGGGGH
@M02034:409:000000000-BFKT7:1:1105:9972:20602 1:N:0:33
AAAGTCGAGGTGCCTAAAGTGGCAACCCAGACTAATCAGACGGTTGGTGGTGTAGAGCTTCCTGTAGCCGCATGGCGTTCGTACTTAAATATGGAACTAACCATTCCAATTTTCGCTGTCTTTATACACATCTCCGAGCCCACGAGACTA
+
CCCCCFBC?DBCGGGGGGGGGGGHHHHGGHHGHHHHHHHHHGGGFFGEGGEFHHHGHHHHHGHHHHHHGGGCFGHHGGGGGGFHHHHGDHHHHHFGHGHGHHHHGHHHHHHHHHGGGGGHHGHHHHHHHGHHHHHGGGGGGHGGGGGGHH
@M02034:409:000000000-BFKT7:1:1105:12753:20602 1:N:0:33
AAAGTCGAGGTGCCTAAAGTGGCAACCCAGACTAAGAATACGGTTGGTGGTGTAGAGCTTCCTGTAGCCGCATGGCGTTCGTACTTAAATATGGAACTAACCATTCCAATTTTCGCTGTCTCTTATACACATCTCCGAGCCCACGAGACT
+
CCCCCFBCBDAAGGGGGGGGGGGHHHHGGHHGHHHB3AF5A2EFF22E11E1A3F5AAA35BA5BAB5AEG0FEC1/?@EE?2??DFF3BGFFF33B?GH303B?4F44FEHFE/AFE<F4FGDBBF3FCB?GGHEF?/@<CGGGG?ADH
@M02034:409:000000000-BFKT7:1:1105:11950:20611 1:N:0:33
AAAGTCGAGGTGCCTAAAGTGGCAACCCAGACTATTTCGCCGGTTGGTGGTGTAGAGCTTCCTGTAGCCGCATGGCGTTCGTACTTAAATATGGAACTAACCATTCCAATTTTCGCTGTCTCTTATACACATCTCCGAGCCCACGAGACT
+
AAAABFABBBBBFGGGGGGGGGGHHHHFGEHGHHCHHHHGDEGEGGCEFEAFAAF5G5FGHCFGGHGEGEC/BEHFEEEFG?2EFFFFHHHHHFBGHFGHFHHHFHH4FGDGG?<EGG?F3GGD??@FGFF2GHHGGD?CFGHGGCCDDH
@M02034:409:000000000-BFKT7:1:1105:19862:20611 1:N:0:33
AAAGTCGAGGTGCCTAAAGTGGCAACCCAGACTGCTCATATGGTTGGTGGTGTAGAGCTTCCTGTAGCCGCATGGCGTTCGTACTTAAATATGGAACTAACCATTCCAATTTTCGCTGTCTCTTATACACATCTCCGAGCCCACGAGACT
+
CDCCDFCCCDBCGGGGGGGGGGGHHHHGGHHGHHHHHHHHHHHHHGGGGGGFHHHHHHHHHHHHHHHHHGGGGGHHGGGGGGHHHGHGHHGHHHHGHHHHHHHHHHHHHHHHHHGGGGGHHHHHHHHHHHGHHHHFGGGGGGHGGGGGGH
@M02034:409:000000000-BFKT7:1:1105:6956:20619 1:N:0:33
AAAGTCGAGGTGCCTAAAGTGGCAACCCAGACTCAGGATGATGTTGGGCTTGTAGAGC
+
BBBBBFBBBBABGGGGGGGGGFGHHHHGGGHFH33F3A3B3DBF5F2A2AFAB5F555
@M02034:409:000000000-BFKT7:1:1105:17037:20622 1:N:0:33
AAAGTCGAGGTGCCTAAAGTGGCAACCCAGACTCCTACTCTTGTTGGTGGTGTAGAGCTTCCTGTAGCCGCATGGCGTTCGTACTTAAATATGGAACTAACCATTCAATTTTCGCTGTCTCTTATACACATCTCCGAGCCCACGAGACTA
+
BABBBFBBBBABGGGGFGGGGGGHHHHGGHHGHHHHHHHHHHHHHHHEFGEFHHHGFHHHHHHHHHHHHGGCGGHHGGGGGGBHHHHGFGFHHGHFHGHHHFHHHHFFGHHHHGGGGFFHHHHHHHHHFFHFHFFF?BGCFHGGGGGGHF
@M02034:409:000000000-BFKT7:1:1105:9573:20626 1:N:0:33
AAAGTCGAGGTGCCTAAAGTGGCAACCCAGACTGCGAGGTCGGTTGGTGGTGTAGAGCTTCCTGTAGCCGCATGGCGTTCGTACTTAAATATGGAACTAACCATTCCAATTTTCGCTGTCTCTTATACACATCTCCGAGCCCACGAGACT
+
AABCCFBA@DABGGGGGGGGGGGHHHHGGHHGHHHGGGGEHGFFEEEEGGEFGHHGGHHHHGHHHHHHHGGGGGHHGGGGGFGHHHHFHHHHHG3EFFGGHHGHHHHHHGHHHHGGGDFGHHHHHHHHHHEHGHHHGG@?FGGGGGGGGH
@M02034:409:000000000-BFKT7:1:1105:23088:20631 1:N:0:33
AAAGTCGAGGTGCCTAAAGTGGCAACCCAGACTCAGGATAAGGTTGGTGGTGTAGAGCTTCCTGTAGCCGCATGGCGTTCGTACTTAAATATGGAACTAACCATTCCAATTTTCGCTGTCTCTTATACACATCTCCGAGCCCACGAGACT
+
BBBBBFBBDBAAFGGGGGGGGGGHHHHGGHGGH33B33AB3BFHGFGEFGFFFGGGHHGFHHFHHHGGHGGGEFGHGGGGGGFHHHBFFGGHHHHFFHFHHHGHHHGHFHHHEGFGGEGFHBGHGHHHHGGEFGFDEGGGGGHGGCFFGD
@M02034:409:000000000-BFKT7:1:1105:24572:20636 1:N:0:33
AAAGTCGAGGTGCCTAAAGTGGCAACCCAGACTAAGAATATGGTTGGTGGTGTAGAGCTTCCTGTAGCCGCATGGCGTTCGTACTTAAATATGGAACTAACCATTCCAATTTTCGCTGTCTCTTATACACATCTCCGAGCCCACGAGACT
+
BBBBBFBBBBABGFGGFEGGGGGHHHHGGHHGHGFFGCGHHFHHHGGGGGGFHHHHHHHHHHHHHHHGHGGFGGHHGGGGGGGHHHHHFHHHHHHFFHHHHHGHHHGHFHHHHHGGGGGHHHHHFHHHHHFHHHFHCC@CGGHGFCGGGH
@M02034:409:000000000-BFKT7:1:1105:25888:20640 1:N:0:33
AAAGTCGAGGTGCCTAAAGTGGCAACCCAGACTAATAATCATGTTGGTGGTGTAGAGCTTCCTGTAGCCGCATGGCGTTCGTACTTAAATATGGAACTAACCATTCCAATTTTCGCTGTCTCTTATACACATCTCCGAGCCCACGAGACT
+
ABAABFBBBBAAFGGGGGGGGGGHHHGGGHHGHFFGFFFFFHHHHBH2AEEFGFH5GBHHBEHHHFHDFEG0EEG?EEFGFEFHFHFFHFFHFHBBEGHHFFDGHFH4GGHGBF@EEE?FFGGG4FGFE3BFHHHFF/B@BFGFFGFGGH
@M02034:409:000000000-BFKT7:1:1105:9557:20643 1:N:0:33
AAAGTCGAGGTGCCTAAAGTGGCAACCCAGACTGCGAGGTCGGTTGGTGG
+
>1AA1BAADAAAGGGGCABABG0FFAAEFHHGHCFAECE/0AE/AAE//B
@M02034:409:000000000-BFKT7:1:1105:17037:20643 1:N:0:33
AAAGTCGAGGTGCCTAAAGTGGCAACCCAGACTCCTACTCTTGTTGGTGGTGTAGAGCTTCCTGTAGCCGCATGGCGTTCGTACTTAAATATGGAACTAACCATTCAATTTTCGCTGTCTCTTATACACATCTCCGAGCCCACGAGACTA
+
CCCCCFAADBABGGGGGGGFGGGHGHHGGHHGHHHHHHGHHHHGHHHFGGGFHHHFHHHHHHHHHHHGHGGEGGHHGGGGGGHHHHHGHHHHHHGHFHHHHHHHHHHFHHHHHGEGGFHHHHHGHHFHHHHHHHHGDGGGGHGGGGGGHG
@M02034:409:000000000-BFKT7:1:1105:17494:20648 1:N:0:33
AAAGTCGAGGTGCCTAAAGTGGCAACCCAGACTGGGGCTAATGTTGGTGGTGTAGAGCTTCCTGTAGCCGCATGGCGTTCGTACTTAAATATGGAACTAACCATTCCAATTTTCGCTGTCTCTTATACACATCTCCGAGCCCACGAGACT
+
BCCCBFBCCCBBGGGGGGGGGGGHHHHGGHHGHHHHGGGHHHHHHHHEGGEFGHHGHHHHHHHHHHHHGGGEGGHGGGGGGGHHHHHGHHHHHHGGFHHHGHHHHHGHHHHHHHGGGGGGHGHHHHGHHHBHFHFGF@GCGGHGGGGFFH
@M02034:409:000000000-BFKT7:1:1105:19051:20651 1:N:0:33
AAAGTCGAGGTGCCTAAAGTGGCAACCCAGACTAGTAGGGCTGTTGGTGGTGTAGAGCTTCCTGTAGCCGCATGGCGTTCGTACTTAAATATGGAACTAACCATTCCAATTTTCGCTGTCTCTTATACACATCTCCGAGCCCACGAGACT
+
ABBBAFABDBABGGGGGGGGGGGHHHHGGHHGHHHHHHHGHHGHHHHEFGEFHHHFGFHFHHHHHHHHHGG@FGHHGGGGGFHHHHFHHHHHHHHFHHHHHHHHHHFFHHHHHHGGGGGGHGHHHHGFHHHHFHEFDCFGGGHGGGGGGH
@M02034:409:000000000-BFKT7:1:1105:13197:20652 1:N:0:33
AAAGTCGAGGTGCCTAAAGTGGCAACCCAGACTAGTGATCGGGTTGGTGGTGTAGAGCTTCCTGTAGCCGCATGGCGTTCGTACTTAAATATGGAACTAACCATTCCAATTTTCGCTGTCTCTTATACACATCTCCGAGCCCACGAGACT
+
AAAABFBBBBAAGGGGGFGGG4FFGHHGFGHGHHGFGHFHGGGHFGGGFFEBGHHGHHHHHFHFHHHHHGGGGEHGGGGFFECHHHGDGFDFGHG3GHFGHHHHGHHHFGHHHHGGGGGHHHHHGHGHGGHHHFFBDB@?FGHGGGGGGH
@M02034:409:000000000-BFKT7:1:1105:14651:20657 1:N:0:33
AAAGTCGAGGTGCCTAAAGTGGCAACCCAGACTGCTAAGCATGTTGGTGGTGTAGAGCTTCCTGTAGCCGCATGGCGTTCGTACTTAAATATGGAACTAACCATTCCAATTTTCGCTGTCTCTTATACACATCTCCGAGCCCACGAGACT
+
AAAABFAAADAAGGGGGGGDGGGHHGHCGHHGHHHHHHHGHHHHHEGEFGEFGFHFGBFGHFGGGHHGHGGEGBGGEEECEEEGHHHFGFBFGFG3BG3FHHHHHHHGFHHHHFGGGG?FBGGHHHGHHHHGHHFFG?DGCA<FGGGGGH
@M02034:409:000000000-BFKT7:1:1105:18263:20662 1:N:0:33
AAAGTCGAGGTGCCTAAAGTGGCAACCCAGACTAATAATCTTGTTGGTGGTGTAGAGCTTCCTGTAGCCGCATGGCGTTCGTACTTAAATATGGAACTAACCATTCCAATTTTCGCTGTCTCTTATACACATCTCCGAGCCCACGAGACT
+
>AAAADABDDABGGGFGFFGGGGGHGHGGGDGHHHHHGHGCHHGHHHGEGGGHHHGHHHHGFFGGHHGHGGGGGHFFGGGGEGHHHGFHGGHGHGGFFFEHHFHHHEHHG3GHBEFFEFFHBGFHHF4EGFHBGFGFDGCCFHEGFGEGH
@M02034:409:000000000-BFKT7:1:1105:5278:20664 1:N:0:33
AAAGTCGAGGTGCCTAAAGTGGCAACCCAGACTAGTCAGGCGGTTGGTGGTGTAGAGCTTCCTGTAGCCGCATGGCGTTCGTACTTAAATATGGAACTAACCATTCCAATTTTCGCTGTCTCTTATACACATCTCCGAGCCCACGAGACT
+
BCCCCFBCCCCCGGGGGGGGGGGHHHHGGHHGHHHHHGHH3EFFFGGGGGEFGGHGHHHHHHHHHHHHHGGEFGHHGGGGGGHHHHHGHHGHHHGGHHGHHHGHHGGGHHHHHHGGGGGHHHHGHHGHHHHHHHHHGGGGGGHGGCGGGH
@M02034:409:000000000-BFKT7:1:1105:6813:20668 1:N:0:33
AAAGTCGAGGTGCCTAAAGTGGCAACCCAGACTACGACGAGGGTTGGTGGTGTAGAGCTTCCTGTAGCCGCATGGCGTTCGTACTTAAATATGGAACTAACCATTCCAATTTTCGCTGTCTCTTATACACATCTCCGAGCCCACGAGACT
+
A?AAAFA>DBBCGGGGGGGFFGGHHG4EFHHGHHHGGGFEEGGEFEEBAFBFFGHGDDFGGHHFFGGFDEE>EFH1EEGGGEFHFFHFHHHHEGFD?GBB?FBFH4?BBGGHHHDFGDCFHFHHDHFHFCGHHGD@E?D@@FEFGGDGGF
@M02034:409:000000000-BFKT7:1:1105:17737:20668 1:N:0:33
AAAGTCGAGGTGCCTAAAGTGGCAACCCAGACTATGAATAAGGTTGGTGGTGTAGAGCTTCCTGTAGCCGCATGGCGTTCGTACTTAAATATGGAACTAACCATTCCAATTTTCGCTGTCTCTTATACACATCTCCGAGCCCACGAGACT
+
CCCCCFBCCCBCGGGGGGGFGGGHHHHGGHHGHHHHHHHHGHHHHHGGGGEFGHHHHHHHHGHHHHHHHGGEGGHHGGGGGGHHHHHHHHHHHHGGHHHHHHGHHHHGHHHHHBEGGGGGHGHHHHHHHHGHHHHHGBCCCGHGGGGFGH
@M02034:409:000000000-BFKT7:1:1105:15947:20673 1:N:0:33
AAAGTCGAGGTGCCTAAAGTGGCAACCCAGACTAGGGGGGCGGTTGGTGGTGTAGAGCTTCCTGTAGCCGCATGGCGTTCGTACTTAAATATGGAACTAACCATTCCAATTTTCGCTGTCTCTTATACACATCTCCGAGCCCACGAGACT
+
CCCCCFCCCCCCGGGGGGGGFGGHHHHGGHHGHHHHHGGGGGGCDGGFGGDFHHHHHHHHHHHHHHHHHGG@DGHHGGGGGGHHHHHHHGGGGGGGGGGGGGGGGGGGGGGGGGGGGGFFGGGFFFFFFFFFFFFFFFFFFFFFFFFFFF
@M02034:409:000000000-BFKT7:1:1105:20122:20680 1:N:0:33
AAAGTCGAGGTGCCTAAAGTGGCAACCCAGACTCTGGCGAGTGTTGGTGGTGTAGAGCTTCCTGTAGCCGCATGGCGTTCGTACTTAAATATGGAACTAACCATTCCAATTTTCGCTGTCTCTTATACACATCTCCGAGCCCACGAGACT
+
BBBBADABBBABGGGFGGGFFGGHHHHGGHHGHHHHHHGGGGHHHHHEFFEFGHHGHHHHGHGHHHHFHGGEGGHHGGFGGE?FGHHGHEFHHGHGFHHHGHGHHHGFFGHHHFEGGGFHGHHFHHHHHHGEHHHGGDGGG?GGGGGGEH
@M02034:409:000000000-BFKT7:1:1105:4057:20681 1:N:0:33
AAAGTCGAGGTGCCTAAAGTGGCAACCCAGACTCATAATAAGGTTGGTGGTGTAGAGCTTCCTGTAGCCGCATGGCGTTCGTACTTAAATATGGAACTAACCATTCCAATTTTCGCTGTCTCTTATACACATCTCCGAGCCCACGAGACT
+
BCCCCFCCDCDCGGGGGGGFGGGHHHHGGHHGHGFH5DGD5FEAFGGAA?EEAAGAFDGF5FDGGEFAD?EEEAE1>EEGEEFEFGHFFGHFDG@3FGFF3?3BGBF4BFGHHFEEGE<DFFFEBGGGFFHHGGHBD/BC?AEFGDGGGH
@M02034:409:000000000-BFKT7:1:1105:9335:20681 1:N:0:33
AAAGTCGAGGTGCCTAAAGTGGCAACCCAGACTGTTAGGGGTGTAGGGGGT
+
BBCCAFBBCCAAGGGGGGGGGGGHHHHGGHHGHH3D55A22BFEBF3A10A
@M02034:409:000000000-BFKT7:1:1105:16391:20681 1:N:0:33
AAAGTCGAGGTGCCTAAAGTGGCAACCCAGACTAAGAAGAGTGTTGGTGGTGTAGAGCTTCCTGTAGCCGCATGGCGTTCGTACTTAAATATGGAACTAACCATTCCAATTTTCGCTGTCTCTTATACACATCTCGAGCCCACGAGACTA
+
ABBBBFABBBAAGGGGGCGGGGGHHHGEGHHGHHHHHGHHHHHHHHHGGFAFGFFBGHGHHGHHHHGHHGGGGGHGGGGGFFFHHHHHHHFHHHHFCFFFHFFFGGHF4FDFHBEFFGGHGHHH4DGHFHFHHGHEF/???GGC/BEDHD
@M02034:409:000000000-BFKT7:1:1105:7577:20684 1:N:0:33
AAAGTCGAGGTGCCTAAAGTGGCAACCCAGACTCGGAATGAGGTTGGTGGTGTAGAGCTTCCTGTAGCCGCATGGCGTTCGTACTTAAATATGGAACTAACCATTCCAATTTTCGCTGTCTCTTATACACATCTCCGAGCCCACGAGACT
+
BBBBBFABBBABGGGGGGGGGFFHHHGGGHEGHGD2A2FHB5GEBF2EA1BFFGHDFEHGDGGDGGHHFGGEGEF1E1EFF1FFCFG3GBGFHB3FGHHHFHDHHFHFBGHHHH/EF?EGHHGHFHFGHFHGHHHHC@F?FGEGG@CDGH
@M02034:409:000000000-BFKT7:1:1105:25601:20685 1:N:0:33
AAAGTCGAGGTGCCTAAAGTGGCAACCCAGACTCAGAGTCATGTTGGTGGTGTAGTGC
+
ABAABF@ADB>AFGGGGGGGGGGFHHGEGHGGH3A33BD35DGGDD2AA2EF13D535
@M02034:409:000000000-BFKT7:1:1105:11640:20685 1:N:0:33
AAAGTCGAGGTGCCTAAAGTGGCAACCCAGACTCCGAAGACGGTTGGTGGTGTAGAGCTTCCTGTAGCCGCATGGCGTTCGTACTTAAATATGGAACTAACCATTCCAATTTTCGCTGTCTCTTATACACATCTCCGAGCCCACGAGACT
+
>3AA3BAADDAAGGGGGGGEEGGHHHHGGGGFHGFGGGGGHGFAFEFEFGAF1FHHEGFFBGHHGHHHHEGEGGFCFGEGGGHHHHHFHHHHHHHEHGFBBGFFGFFFGHHHHHGFGGDFHEHFDFHHHHBCFD@2BDC?CCGFC>CDDF
@M02034:409:000000000-BFKT7:1:1105:20546:20690 1:N:0:33
AAAGTCGAGGTGCCTAAAGTGGCAACCCAGACTGCTCAGAAGGTTGGTGGTGTAGAGCTTCCTGTAGCCGCATGGCGTTCGTACTTAAATATGGAACTAACCATTCCAATTTTCGCTGTCTCTTATACACATCTCCGAGCCCACGAGACT
+
BCCBCFBBCCBCGGGGGGGGGGGHHHHGGHHGHHEGFGG3A3FGGHE2FAFEGFG5A5BFAGGFA5B5AAE0EEHA@?>FE>B?FFGBFGFFGE33BBGG3?3FG?G4?FFHF4<?FE?GEGHG?F3BF22?F3G2/<<BGFCF//AEGH
@M02034:409:000000000-BFKT7:1:1105:16330:20695 1:N:0:33
AAAGTCGAGGTGCCTAAAGTGGCAACCCAGACTAGGGAGAAGGTTGGTGGTGTAGAGCTTCCTGTAGCCGCATGGCGTTCGTACTTAAATATGGAACTAACCATTCCAATTTTCGCTGTCTCTTATACACATCTCCGAGCCCACGAGACT
+
CCCCCFBCCCCCGGGGGGGGGGGHHHHGGHHGHHHCHHGGFHH3FGEAFFGGGFHDGGHHGHHHGGFHGGGEFGHGGFGGGGFHHFHGHHHFBF3BGHHHHFFGHFFDFGHHHGEGGDEGGHGBDGFFFFGHHFHEG<BD@FFFGDGGFH
@M02034:409:000000000-BFKT7:1:1105:20537:20707 1:N:0:33
AAAGTCGAGGTGCCTAAAGTGGCAACCCAGACTAGTCCGGTGGTTGGTGGTGTAGAGCTTCCTGTAGCCGCATGGCGTTCGTACTTAAATATGGAACTAACCATTCCAATTTTCGCTGTCTCTTATACACATCTCCGAGCCCACGAGACT
+
BCCCCFCCCCABGGGGGGGGGGGHHHHGGHHGHHHHHHGGEFGFFGGGGGGFGHHHHHHHHHHHHHHHHGGGGGHHGGGGGGHHHHHHHHHHHHHHHHHHHHHHHHGHHHHHHHGGGGGHHHHHGHHHHHHHHHHHGFGGGGHGGGGGGH
@M02034:409:000000000-BFKT7:1:1105:16337:20714 1:N:0:33
AAAGTCGAGGTGCCTAAAGTGGCAACCCAGACTAGGGAGAAGGTTGGTGGTGTAGAGCTTCCTGTAGCCGCATGGCGTTCGTACTTAAATATGGAACTAACCATTCCAATTTTCGCTGTCTCTTATACACATCTCCGAGCCCACGAGACT
+
BBBBBFBBBBAAGGGFFFFEGFGHHHGGDHAGHGGHEHEFHHHHGHGEFGBFHHHFHHHHGHHHHHHHHGG?EEHHGFGGFEGHHHGFGHGHHHHHFHHHFHHHGHFDGHHHHHGGGGGHFHHGHHGG?GBHHHHGD?//CGHFF<@CDH
@M02034:409:000000000-BFKT7:1:1105:4881:20715 1:N:0:33
AAAGTCGAGGTGCCTAAAGTGGCAACCCAGACTCTTCCGCCGGTTGGTGGTGTAGAGCTTCCTGTAGCCGCATGGCGTTCGTACTTAAATATGGAACTAACCATTCCAATTTTCGCTGTCTCTTATACACATCTCCGAGCCCACGAGACT
+
BBCBCFABBBABGGGGGGGGGGGHHHHGGHHGHHHHHGG2AAEAEEAA1AEAFGHF55BG5GB5FEFEFEGEGEGFGAEFEEFG/FGGHHFHHBEBEGHHGHFHHHHHGHGHHHDGGDEDHHHHHHHHFHHHHHGHF/ADGFHGGCCGGH
@M02034:409:000000000-BFKT7:1:1105:22317:20722 1:N:0:33
AAAGTCGAGGTGCCTAAAGTGGCAACCCAGACTCAGAAGGCTGTTGGTGGTGTAGAGCTTCCTGTAGCCGCATGGCGTTCGTACTTAAATATGGAGCTAACCATTCCAATTTTCGCTGTCTCTATACACATCTCCGAGCCCACGAGACTA
+
ABBCBFCCCCBCGGGFGGGGGGGHHGHGGHGGHHGHGFHHHHFGHHGFGGGGHHHBGHHHHHHHGHHHHGGEEGHHGGGGGGCHGHFBGGFHGFF2BGFGHHFGHHG4FFGHHFGGGGEFHGHFHGFEHGGGHGGGBFCFGHGGGGGGHF
@M02034:409:000000000-BFKT7:1:1105:23028:20727 1:N:0:33
AAAGTCGAGGTGCCTAAAGTGGCAACCCAGACTCAGAATGCGGTTGGTGGTGTAGAGCTTCCTGTAGCCGCATGGCGTTCGTACTTAAATATGGAACTAACCATTCCAATTTTCGCTGTCTCTTATACACATCTCCGAGCCCACGAGACT
+
ABBBBFBBBBBAGGGGGGGGGGGHHHGGGHHGHHHHHHHGHGGEEFGEFGEFGHHGHHHHHHHHHHHHHGG?FGHHGGGGGGFGHHGEGHGHHHHFFHHFHHHHHHHGHHGHHFEFGGGHHHHHGHFHHHHHHHHFD/CGGGHGGGGGGH
@M02034:409:000000000-BFKT7:1:1105:6286:20731 1:N:0:33
AAAGTCGAGGTGCCTAAAGTGGCAACCCAGACTCAGCGGCCGGTTGGTGGTGTAGAGCTTCCTGTAGCCGCATGGCGTTCGTACTTAAATATGGAACTAACCATTCCAATTTTCGCTGTCTCTTATACACATCTCCGAGCCCACGAGACT
+
ABBBBFAABCABGGGGGGGFGGGHHHHGGHHGGHHHHGGGGGGGGGGGGGFFHHHGHHHHHHHHHHHHHGGGFGHHGGGGGGHHHHHHHHHHHHGGHHHHHHHHHHHGGGHHHHGGGGGGHGHHFHFFHHHHHHHFDCFGGGHGGGGGGH
@M02034:409:000000000-BFKT7:1:1105:6104:20740 1:N:0:33
AAAGTCGAGGTGCCTAAAGTGGCAACCCAGACTAGGGCTGAGGTTGGTGGTGTAGAGCTTCCTGTAGCCGCATGGCGTTCGTACTTAAATATGGAACTAACCATTCCAATTTTCGCTGTCTCTTATACACATCTCCGAGCCCACGAGACT
+
ABCAAFABDCAAGGGGGGGGGGGHHHHGGHHGHHHHHHHGHHGHFFEGGGEFGHHGHHHHHHHHHHHHHGGGGGHGGGGGGGHHHH4BGHGHHHHHHHHFGHHHHHHFDGHHHHEGGCGGHGHHHHHHHHHHHHHHGGGGGGHGGCGGGH
@M02034:409:000000000-BFKT7:1:1105:6085:20742 1:N:0:33
AAAGTCGAGGTGCCTAAAGTGGCAACCCAGACTAGGGCTGAGGTTGGTGGTGTAGAGCTTCCTGTAGCCGCATGGCGTTCGTACTTAAATATGGAACTAACCATTCCAATTTTCGCTGTCTCTTATACACATCTCCGAGCCCACGAGACT
+
>>AA>BA3>>>AFGF5B4FGBEAFBFAEFHHGHG33FFBEBBEABBEBAEBBBBFFE5BABAGBBDD5BA>>?EFB>E/CEEF1?@EB@GBGGF33EGBB3?3BB4?4DEHHHGG?EEEGHDFGBFGB??FFFBB1?/@@DEF/C@DGGH
@M02034:409:000000000-BFKT7:1:1105:23888:20746 1:N:0:33
AAAGTCGAGGTGCCTAAAGTGGCAACCCAGACTA
+
BBBBBFBBBBBBGGGGGGGGGGFBGHHGGDHGHB
@M02034:409:000000000-BFKT7:1:1105:10777:20748 1:N:0:33
AAAGTCGAGGTGCCTAAAGTGGCAACCCAGACTTTGTATGATGTTGGTGGTGTAGAGCTTCCTGTAGCCGCATGGCGTTCGTACTTAAATATGGAACTAACCATTCCAATTTTCGCTGTCTCTTATACACATCTCCGAGCCCACGAGACT
+
ABBBBFBBBD>A4FGGGGGGGFGHHHHGGHHGHHHHGHGHHHHHHGHEFEEBGFHGGFFHHFHHHHEHHGGEEGHHGGGGGEBGHHFDGHGHHHF3BGHGHFHFHHHH4FGHHGEGGGAGHHHHHHHGHHFFHHHGGGGGFGGEGFGGGH
@M02034:409:000000000-BFKT7:1:1105:11995:20749 1:N:0:33
AAAGTCGAGGTGCCTAAAGTGGCAACCCAGACTTCTATGAGGGTTGGTGGTGTAGAGCTTCCTGTAGCCGCATGGCGTTCGTACTTAAATATGGAACTAACCATTCCAATTTTCGCTGTCTCTTATACACATCTCCGAGCCCACGAGACT
+
1AAAAFAADDAAGBG1AA1AF1CGHHHGCFACHHH2DAD2DFEEGEEEFGAEGBGAGGGHGHGHHHHHFCG>AEHHGGGGGGEGHFFGGHEHHFBBFGF>FEEGHHHH21FGHHGGEEEEHFHH1G2GDGHHGHHF?CGC/?/?/A@EGG
@M02034:409:000000000-BFKT7:1:1105:14161:20749 1:N:0:33
AAAGTCGAGGTGCTAAAGTGGCAACCCAGACTAGTGGGCCTGTTGGTGGTGTAGAGCTTCCTGTAGCCGCATGGCGTTCGTACTTAAATATGGAACTAACCATTCCAATTTTCGCTGTCTCTTATACACATCTCCGAGCCCACGAGACTA
+
CCBCCFCCCCBCGGGGGGGFFGHHGHGGHHGHHHHHHHGHGGHHHHGGGEFHHHHHHHHFHHHGHHHHEGEGGHGEEEGGFCGHHHHGGHHHHHHGHHHHHGHHHHFBFHHHHGEFGFHHHHHHHHFHHHHGHHHGGGGCFGGGGGGFHD
@M02034:409:000000000-BFKT7:1:1105:9621:20763 1:N:0:33
AAAGTCGAGGTGCCTAAAGTGGCAACCCAGACTCATGGGACGGTTGGTGGTGTAGAGCTTCCTGTAGCCGCATGGCGTTCGTACTTAAATATGGAACTAACCATTCCAATTTTCGCTGTCTCTTATACACATCTCCGAGCCCACGAGACT
+
ABCBBFBABCCCGGGGGGGGGGGHHHHGGHHGHHHHHHHHHGGEFGGFGGGGHHHGHHHHHHHHHHHHHGGEGGHHGGGGGGHHHHFFHHHHHHEGHHHHHHHHHHHHHHHHHHGGGGGGHHHHEHHHHHHHHHHHF@FGGGHGGGGGGH
@M02034:409:000000000-BFKT7:1:1105:5709:20766 1:N:0:33
AAAGTCGAGGTGCCTAAAGTGGCAACCCAGACTAGTAGGCAGGTTGGTGGTGTAGAGCTTCCTGTAGCCGCATGGCGTTCGTACTTAAATATGGAACTAACCATTCCAATTTTCGCTGTCTCTTATACACATCTCCGAGCCCACGAGACT
+
BBBBBDAADBAAGGGGGGGGGGGHHHHGGHHGH3F55DF33BEGGHGGGGFFHHHHHHHHGHHHHHHHHGGFGGHGGGGGGGFHHHHHFHGHHHHGHHHHHHGHHHHHHHHHHGGGGGGGHHHHFHHHHHHHHHGHG?GGGGHGGGGFGH
@M02034:409:000000000-BFKT7:1:1105:27028:20779 1:N:0:33
AAAGTCGAGGTGCCTAAAGTGGCAACCCAGACTGATAATCCTGTTGGTGGTGTAGAGCTTCCTGTAGCCGCATGGCGTTCGTACTTAAATATGGAACTAACCATTCCAATTTTCGCTGTCTCTTATACACATCTCCGAGCCCACGAGACT
+
AABCBFBADBAAGGGGGGGGGGGHHHHEFHHGHHHHHHHHHHHHHEEGGGEFGHHFHHHHHHHHHHHHHGGGGGHHGGGGGGHHHHHHHHHGHGFHHHHHHHHHHHHHHHGHHHCGGGFHHHHHHH4GHFGHHHHHGCGGGFHGGGGGGH
@M02034:409:000000000-BFKT7:1:1105:28310:20779 1:N:0:33
AAAGTCGAGGTGCCTAAAGTGGCAACCCAGACTCATCGTGAGGTTGGTGGTGTAGAGCTTCCTGTAGCCGCATGGCGTTCGTACTTAAATATGGAACTAACCATTCCAATTTTCGCTGTCTCTTATACACATCTCCGAGCCCACGAGACT
+
CCCCCFBCCCCCGGGFGGGFGGGHHHHGGHHGHHHHHHHHHGHHHHGGGGEFHHHFHHHHHHHHHHHHHGGGGGHHGGGGGGHHHHHHHHHHHHHHHHGHHHHHHHFHHHGHHHGGGGGHHHHHHHGDHHHHHHHGF/DCFGHGGGGGGH
@M02034:409:000000000-BFKT7:1:1105:13627:20779 1:N:0:33
AAAGTCGAGGTGCCTAAAGTGGCAACCCAGACTAATGCTCATGTTGGTGGTGTAGAGCTTCCTGTAGCCGCATGGCGTTCGTACTTAAATATGGAACTAACCATTCCAATTTTCGCTGTCTCTTATACACATCTCCGAGCCCACGAGACT
+
BBBCBFBCCCBCGGGGGGGGGGGHHHGGGHHGHHGHHHHHHHHHHHHEGGFFGHHGHGHHHHHHHHHHHGGEFGHHGGGGGE2GEHHGHHHHHHFGGHHGHGHHHHHHHHHGHHGGGGFHHHHHHHFHGHFHHHHFGCGGGGHGGGGGGH
@M02034:409:000000000-BFKT7:1:1105:25457:20781 1:N:0:33
AAAGTCGAGGTGCCTAAAGTGGCAACCCAGACTAAGACGACTGTTGGTGGTGTAGAGCTTCCTGTAGCCGCATGGCGTTCGTACTTAAATATGGAACTAACCATTCCAATTTTCGCTGTCTCTTTATACACATCTCCGAGCCCACGAGAC
+
CCCCCFCCCCBCGGGGGGGGGGGHHHHGGHHGHHHHGHGGGGGHHHHGGGFFHHHHHHHHHHHHHHHHHGGFFGHHGGGGGGCHHHGGGGFHHHFGFGGHHHHHHHHG4FGHHHGGGGGGHHHHHHHFF3FDFGHHHG//DGGHEGGCFD
@M02034:409:000000000-BFKT7:1:1105:21026:20781 1:N:0:33
AAAGTCGAGGTGCCTAAAGTGGCAACCCAGACTCCGTCGTCTGTTGGTGGTGTAGAGCTTCCTGTAGCCGCATGGCGTTCGTACTTAAATATGGAACTAACCATTCCAATTTTCGCTGTCTCTTATACACATCTCCGAGCCCACGAGACT
+
BBBBBFBBBBABGGGGGGGGGGGHHHHGCHGGHHHGGHGEDGFFGHEGGGEFHFFFHGHHFHHGHHHFFGG@EGHGGGGGGG2FHHE3BGFHHEEDGFFFHHFHGHFGDGFHHGFGGDEDHFHH3F?BDGDGFD3GFCC??FHGGGCDDH
@M02034:409:000000000-BFKT7:1:1105:25486:20802 1:N:0:33
AAAGTCGAGGTGCCTAAAGTGGCAACCCAGACTCCTACGCAGGTTGGTGGTGTAGAGCTTCCTGTAGCCGCATGGCGTTCGTACTTAAATATGGAACTAACCATTCCAATTTTCGCTGTTCTTATACACATCTCCGAGCCCACGAGACTA
+
BBBBBFBBBBBBGGGGGGGGGGFGHHHGGHHGHHHHFHGGGGGHGGGEFGEGHHHGHHHHHHHHHGHHHGG0EFHHGGGFGFEHHHG3EG4GGFBFGHDBGHHGHHHGBFGGHFEGGGGHHHHFGGF3FFGHGHHF?DCGGHGCGGGGHD
@M02034:409:000000000-BFKT7:1:1105:26967:20807 1:N:0:33
AAAGTCGAGGTGCCTAAAGTGGCAACCCAGACTAGTAATAAGGTTGGTGGTGTAGAGCTTCCTGTAGCCGCATGGCGTTCGTACTTAAATATGGAACTAACCATTCCAATTTTCGCTGTCTCTTATACACATCTCCGAGCCCACGAGACT
+
ABAAAFBBBBBBGGGGGFGGGFGHHHGF2GHGHHHFGHHHHHHHHHGFFGABGHHFHHHHHHHGHHHHHGGGGGHHGGGGGGHGHHGGGHHHHGEHFHFHHGHHHHFHHHHHHHGGGGGHHHHHFHHHHHFHHHGHFDDFGFFFGCGGGH
@M02034:409:000000000-BFKT7:1:1105:7794:20816 1:N:0:33
AAAGTCGAGGTGCCTAAAGTGGCAACCCAGACTGGGAGGGATGTTGG
+
BBBBBFABBBBBFGGFGFGGGGGHHHGGGHEFHFAH2F2F2FFGFHA
@M02034:409:000000000-BFKT7:1:1105:15117:20817 1:N:0:33
AAAGTCGAGGTGCCTAAAGTGGCAACCCAGACTAATTTTCCGGTTGGTGGTGTAGAGCTTCCTGTAGCCGCATGGCGTTCGTACTTAAATATGGAACTAACCATTCCAATTTTCGCTGTCTCTTATACACATCTCCGAGCCCACGAGACT
+
CCCCCFCCCCBCGGGGGGGGGGGHHHHGGHHGHHHHHHHHHGGGGGGGGGEFHHHGHHHHHHHHHHHHHGGGGGHHGGGGGGFHHHHGHGGHHHHGFHHFHHHHHHHHBFHHHHGGGGGHHHHHHHHHHHGHHHHHG?CFGGHGGGGGGH
@M02034:409:000000000-BFKT7:1:1105:16426:20817 1:N:0:33
AAAGTCGAGGTGCCTAAAGTGGCAACCCAGACTAGTCATGCGGTTGGTGGTGTAGAGCTTCCTGTAGCCGCATGGCGTTCGTACTTAAATATGGAACTAACCATTCCAATTTTCGCTGTCTCTTATACACATCTCCGAGCCCACGAGACT
+
CCCCCFBCCCBCGGGGGGGGGGGHHHHGGHHGHHHHHHHHHGGEFGGGGGEFHHHHHHHHHHHHHHHHHGGFGGHHGGGGGFGHHHHGHHHHHHHGGHHHHHHHHHHHHHHHHHGGGGGHHGHHHHHHHHHGHHHHG/CDGGHGGFGGGH
@M02034:409:000000000-BFKT7:1:1105:13663:20821 1:N:0:33
AAAGTCGAGGTGCCTAAAGTGGCAACCCAGACTTCTCCTACTGTTGGTGGTGTAGAGCTTCCTGTAGCCGCATGGCGTTCGTACTTAAATATGGAACTAACCATTCCAATTTTCGCTGTCTCTTATACACATCTCCGAGCCCACGAGACT
+
CCCCCFBCCBBCGGGGGGGGGGGHHHHGGHHGHHHHHHHGHHHHHHHGGGGGHHHGHHHHHHHHHHGHGGGAFGHHGGGGGGHHHHHHGHHHHGHGHHGHHHFHHHGHHHHHHHGGGGEFHGHHGHDHHHHHHHHHGCCCGGHGGGGGGH
@M02034:409:000000000-BFKT7:1:1105:21602:20822 1:N:0:33
AAAGTCGAGGTGCCTAAAGTGGCAACCCAGACTAATGAGCATGTTGGTGGTGTAGAGCTTCCTGTAGCCGCATGGCGTTCGTACTTAAATATGGAACTAACCATTCCAATTTTCGCTGTCTCTTATACACATCTCCGAGCCCACGAGACT
+
CCCCCFBCCCCCGGGGGGGGGGGHHHHGGHHGHHHHHHHHHGHHHHHGGGGEGFHDGFGHFHHHHHHFFGGEEGHGEFGGGFHHHHHHHHHHHHEFGHHHC1@FGFHBEFGHHFEGGGEHFHHFFFGHHHFCFGHFFCDCCGHGGCGGDG
@M02034:409:000000000-BFKT7:1:1105:19201:20828 1:N:0:33
AAAGTCGAGGTGCCTAAAGTGGCAACCCAGACTCATAATAATGTTGGT
+
11AAAF1A?D>AGGGGGGGGFDEECHHCGE0FFCHFDEBF2DEDFE/E
@M02034:409:000000000-BFKT7:1:1105:10707:20829 1:N:0:33
AAAGTCGAGGTGCCTAAAGTGGCAACCCAGACTCAGAAGGAGGTTGGTGGTGTAGAGCTTCCTGTAGCCGCATGGCGTTCGTACTTAAATATGGAACTAACCATTCCAATTTTCGCTGTCTCTTATACACATCTCCGAGCCCACGAGACT
+
AABCCFBBDDAAGGGGGGGGGGGFHHHGGHHGHHHHGHHFHGCGGGEFGGEBGHHDGHHHHHHHHHHHHGGGGGHHGEGGEFGHHHGFGHGHHBGBFHGHHHHHHHHHFGHHHHEGGFEGFHHHHHFHHFFGFHHGGCDGCFEFCDCGGH
@M02034:409:000000000-BFKT7:1:1105:7784:20831 1:N:0:33
AAAGTCGAGGTGCCTAAAGTGGCAACCCAGACTGGGAGGGATGTTGGTGGTGTAGAGCTTCCTGTAGCCGCGTGGCGTTCGTACTTAAATATGGAACTAACCATTCCAATTTTCGCTGTCTCTTTTACACATCTCCG
+
A3AAAFAA3A>ABGGGGGGFGBFFFA4EFAFFGCAF2FE2EFDGH51ABEEFG3F5A5AFGCGG5F5FH?E0>EEEE>E?E?1?FGE?FGBGF?3BFFBCF0GHGHH44B?GE?/<C/<B22B?1@2@@11<FDF1<
@M02034:409:000000000-BFKT7:1:1105:23655:20832 1:N:0:33
AAAGTCGAGGTGCCTAAAGTGGCAACCCAGACTCAGAATGGTGTGG
+
BBBBBFBBBBBBGGGGGGGFGGGHHHHGGHHGB3A335DG35BA2B
@M02034:409:000000000-BFKT7:1:1105:7861:20842 1:N:0:33
AAAGTCGAGGTGCCTAAAGTGGCAACCCAGACTCAGAATCAGGTTGGGGGTGTAGAGCTTCCTGTAGCCGCATGGCGTTCGTACTTAAATATGGAACTAACCATTGCAATTTTCGCTGTCTCTTATACACATCTCCGAGCCCACGAGACT
+
>3AB3BA3A2AAGGGBBFGG5GFHHFHGGHHGHFHGHFGB5BEDBBE20EAEAFFFB5FB5B5BBDGD@BE>EB11>?>FE1GGFFHGFGHDGDEDBFBB3B3BB4BBGHHGHFCCEGDBHBFGFHFHFGFHHHB<C?DCGGHGGGGGGE
@M02034:409:000000000-BFKT7:1:1105:13969:20844 1:N:0:33
AAAGTCGAGGTGCCTAAAGTGGCAACCCAGACTAGGGGTGGGGTTGGTGGTGTAGAGCTTCCTGTAGCCGCATGGCGTTCGTACTTAAATATGGAACTAACCATTCCAATTTTCGCTGTCTCTTATACACATCTCCGAGCCCACGAGACT
+
AAABBDAADBAAGGGFGGGGGBFHHHHGGHHGHHHGHGGGGGGGGFCGGGGE1FFEGHEHHHHHHHHGDEEEEGHHGEGGG/2GHHBFGG44GF33CCFFGHDGHFFHFGHHHFDDGDGHHGEHFFBFDB2GFHGFD/<<@.GEF?FEGG
@M02034:409:000000000-BFKT7:1:1105:27929:20845 1:N:0:33
AAAGTCGAGGTGCCTAAAGTGGCAACCCAGACTAAGCCTCATGTTGGTGGTGTAGAGCTTCCTGTAGCCGCATGGCGTTCGTACTTAAATATGGAACTAACCATTCCACTTTTCGCTGTCTCTTATACACATCTCCGAGCCCACGAGACT
+
>A>>AFAA1DAAFFGGGGGGG1EACHHCFHHFHHGHHHCFEDFFHFHGGGAEFGHEDHFHEGHFGGGGGEEGGGHHGEEGEFHEEHFGFHFFGFDBGHHHHHGHHHGH1BFFHHGGGGEDEGHHFHHFGHFHHGFHF@GCGGHGG?CGGH
@M02034:409:000000000-BFKT7:1:1105:7222:20862 1:N:0:33
AAAGTCGAGGTGCCTAAAGTGGCAACCCAGACTAATACTCTGGTTGGTGGTGTAGAGCTTCCTGTAGCCGCATGGCGTTCGTACTTAAATATGGAACTAACCATTTCAATTTTCGCTGTCTCTTATACACATCTCC
+
A3AA>BA3>>AAGGGFFGGFEFFFGGFEFHHGHGHFHHHHHFHBBAEB2FAABAGF5DBB5BBBBBDD3BE>EEF1>EEFFEH1BGHH3FGHEH33@B3@3B3BF4?4FGHHHHE<???FG?4BFFFF32BGCG3B
@M02034:409:000000000-BFKT7:1:1105:18035:20863 1:N:0:33
AAAGTCGAGGTGCCTAAAGTGGCAACCCAGACTGGGTTGGGGGTTGGTGGTGTAGAGCTTCCTGTAGCCGCATGGCGTTCGTACTTAAATATGGAACTAACCATTCCAATTTTCGCTGTCTCTTATACACATCTCCGAGCCCACGAGACT
+
CCCCCFCCCCCCGGGGGGGFGGGHHHHGGHHGHHHHHGGGGGGGGGGGGGFFHHHHHHHHHHHHHHHHHGGFGGHHGGGGGGHHHHHHHHHHHHHFHHHHHHHHHHHHHHHHHHGGGGGHHHHHHHHHHHGHHHGHGCGGGGHGGGGGGH
@M02034:409:000000000-BFKT7:1:1105:17666:20865 1:N:0:33
AAAGTCGAGGTGCCTAAAGTGGCAACCCAGACTGGGAATCATGTTGGTGGTGTAGAGCTTCCTGTAGCCGCATGGCGTTCGTACTTAAATATGGAACTAACCATTCCAATTTTCGCTGTCTCTTATACACATCTCCGAGCCCACGAGACT
+
ABBBAFBBDBABGGGGFGGFFGCHHHGGGHHGHHGGHHHHHHHFGHHEEGEFGFFGFFHHHGHHFGFHGGGCGGHHGGGGGGHHHGFHHHFHHHFBGFFFCGHHGFDFGGHHHGGGEEEFHFHHFHFHFFFGFHHHGCCCCGHGGFGFGH
@M02034:409:000000000-BFKT7:1:1105:15262:20880 1:N:0:33
AAAGTCGAGGTGCCTAAAGTGGCAACCCAGACTCATCCGACGGTTGGTGGTGTGGAGCTTCCTGTAGCCGCATGGCGTTCGTACTTAAATATGGAACTAACCATTCCAATTTTCGCTGTCTCTTATACACATCTCCGAGCCCACGAGACT
+
ABBBCFABBCCCGGGGGGGGGGGHHHHGGHHGHHHHHHGGGGGGFGGGGGGGHGGFHHHHHHHHHHHHHGGGGGHHGGGGGGHHHHF?FHFHHHHHHHHGHHGHHHHHHHHHHHGGGGGGHHHHHHGHHHFFHHHGGC?CGGHGGGGGGH
@M02034:409:000000000-BFKT7:1:1105:13300:20880 1:N:0:33
AAAGTCGAGGTGCCTAAAGTGGCAACCCAGACTCATAATAAGGTTGGTGGTGTAGAGCTTCCTGTAGCCGCGTGGCGTTCGT
+
BABBBFCCCCBCGGGGGGGGGGGHHHHGGHFGHCHHFAFF5AFF3F?AAEEAAFFF5FGF5BB5AFF5DEF0>>>//B>F1?
@M02034:409:000000000-BFKT7:1:1105:26592:20884 1:N:0:33
AAAGTCGAGGTGCCTAAAGTGGCAACCCAGACTTGGTGTGGGGTTGGTGGTGTAGAGCTTCCTGTAGCCGCATGGCGTTCGTACTTAAATATGGAACTAACCATTCCAATTTTCGCTGTCTCTTATACACATCTCCGAGCCCACGAGACT
+
BCCCCFBCCCCCGGGGGGGFGGGHHHHGGHGGHHHHFFHGGGGGGGGEFGEFHHHFHHHHHHHHHHHHHGGGGGHHGGGGGGHHHHHGHHHHHHFFFHHHHHHHHHHHGHHHHHGGGGGHHHHHHHHFHHFHHHHFGCGGGGHGGGGGGH
@M02034:409:000000000-BFKT7:1:1105:17362:20889 1:N:0:33
AAAGTCGAGGTGCCTAAAGTGGCAACCCAGACTGCGGCGAGGGTTGGTGGTGTAGAGCTTCCTGTAGCCGCATGGCGTTCGTACTTAAATATGGAACTAACCATTCCAATTTTCGCTGTCTCTTATACACATCTCCGAGCCCACGAGACT
+
ABCCADABCDCBGGGGGGGGGGGHHHHGGHHGHHHGFGGFG0FEGGGEGC?FFGFGHHHHHHHHHGHGFGGEEFFGEEGGGGHHEHH3GGHGHF2BCGHHFFHGDHDBFGHHH@BDGGGHHHHHGG?GFBDFHFFBECCGAFFGFG?AAF
@M02034:409:000000000-BFKT7:1:1105:19117:20893 1:N:0:33
AAAGTCGAGGTGCCTAAAGTGGCAACCCAGACTCGGAATCGGGTTGGTGGTGTAGAGCTTCCTGTAGCCGCATGGCGTTCGTACTTAAATATGGAACTAACCATTCCAATTTTCGCTGTCTCTTATACACATCTCCGAGCCCACGAGACT
+
BCCCCFBCCCCCGGGGGGGGGGGHHHHGGHHGHFGE?FFHHEGGFGGEFDGFGFH5GFHHHHHHGFHFHGG0EEFFGEEGGE?FGGH3BGHHHF3FFGHHGHFGHFFFDGHHHDEEGA?GHHHHFH3GHHGGHHGFF/BBDGCF@FGGGH
@M02034:409:000000000-BFKT7:1:1105:3013:20896 1:N:0:33
AAAGTCGAGGTGCCTAAAGTGGCAACCCAGACTAAGATTCCGGTTGGTGGTGTAGAGCTTCCTGTAGCCGCATGGCGTTCGTACTTAAATATGGAACTAACCATTCCAATTTTCGCTGTCTCTTATACACATCTCCGAGCCCACGAGACT
+
>AAA>BA>>AAACFDFFFGGGB24F4BACEFACHHGGAD55BAA2AEBEEEFBEFFDBFFAFFBB5D5AB>0EEFEEGEFEEC??FFE@EFFFFBBBF33?B3BG???FGHHH4<?EE?3?BBG?FFDBBGHFBBB</@/CFGCFCC?AG
@M02034:409:000000000-BFKT7:1:1105:15083:20897 1:N:0:33
AAAGTCGAGGTGCCTAAAGTGGCAACCCAGACTAATAAGCAGGTTGGTGGTGTAGAGCTTCCTGTAGCCGCATGGCGTTCGTACTTAAATATGGAACTAACCATTCCAATTTTCGCTGTCTCTTATACA
+
??AAADAADBBBGGFGGGFGBEFC4ACA2FE2ADFGHFDDHGDHHG?AF1BFC3AAEB3FFCGHEFHBF?E>?EFFEAEED12?FGF3GEFFFF33FFFF303B3FG4?B3FDB/EE<?B44BB?42??
@M02034:409:000000000-BFKT7:1:1105:19457:20900 1:N:0:33
AAAGTCGAGGTGCCTAAAGTGGCAACCCAGACTTCGAATAATGTTGGTGGTGTAGAGCTTCCTGTAGCCGCATGGCGTTCGTACTTAAATATGGAACTAACCATTCCAATTTTCGCTGTCTCTTATACACATCTCCGAGCCCACGAGACT
+
BCCBCFBCCCBCGGGGGGGGGGGHHHHGGHHGHHHGHHHFHHHHHHHEFGEFHHHHHHHHHHHHHHGHHGGEGGHHGGGGGGHHHHFFHHHHHHFHHHHGHHHHHHGHHHHHHHGGGGGGHGHGGHHHHGHHHHGDDD@CGGHGGGGGGH
@M02034:409:000000000-BFKT7:1:1105:26711:20901 1:N:0:33
AAAGTCGAGGTGCCTAAAGTGGCAACCCAGACTAATATGAAGGTTGGTGGTGTAGAGCTTCCTGTAGCCGCATGGCGTTCGTACTTAAATATGGAACTAACCATTCCAATTTTCGCTGTCTCTTATACACATC
+
AAA1ADA?D1AAGGGGG1AGGFG0GGHECCCFHGFGHFGDAFGGHGGEFABFFFGGFGEGHHGHE2F2FEEEAEHGG?EEFGHHEHHHGEHFGDFDGG11BG1G1BF221FGFD//?EE<FBGHFFF22B1FF
@M02034:409:000000000-BFKT7:1:1105:7751:20902 1:N:0:33
AAAGTCGAGGTGCCTAAAGTGGCAACCCAGACTCCTAGTAGGGTTGGTGGTGTAGAGCTTCCTGTAGCCGCATGGCGTTCGT
+
CCCCCFCCBBCCGGGGGGGGGGGHHHHGGHHGHGGHEFFHEFGHHAEEAEEF13F5E5B35BDGABDBFEE0EEFAE>>F1?
@M02034:409:000000000-BFKT7:1:1105:19027:20906 1:N:0:33
AAAGTCGAGGTGCCTAAAGTGGCAACCCAGACTTCGCATGGGGTTGGTGGTGTAGAGCTTCCTGTAGCCGCATGGCGTTCGTACTTAAATATGGAACTAACCATTCCAATTTTCGCTGTCTCTTATACACATCTCCG
+
BBBBBFBBBBBBGGGGGGGGGGGFHHHGGHHGHHHGGGEGHCEEEFEEAEGGH3GFGHHHGHHHHHHGHGG>EGHEFGGGGEF1EGHBGHHHHH3?FGHGCGFHHHFFFGGHHHCGGGGHBDG3FHGHHB2GCGG2B
@M02034:409:000000000-BFKT7:1:1105:15098:20909 1:N:0:33
AAAGTCGAGGTGCCTAAAGTGGCAACCCAGACTAATAAGCAGGTTGGTGGTGTAGAGCTTCCTGTAGCCGCATGGCGTTCGTACTTAAATATGGAACTAACCATTCCAATTTTCGCTGTCTCTTATACACATCTCCGAGCCCACGAGACT
+
BBBBBFBBBBAAGFGGGGGGGGGHHHHGGGEFCGFGHHHGGHHHHHEEGGGFHHHGGHFGHGHHHHHHHGFEGFHHGGGGGFBEGHG@FHFHFFBGFHHHHHHHHHHFGFGHFGCFGEEF4GGFFH3FFG2FGHHFF@CF@CGGGCGGGH
@M02034:409:000000000-BFKT7:1:1105:14788:20916 1:N:0:33
AAAGTCGAGGTGCCTAAAGTGGCAACCCAGACTGTGAATATTGTTGGTGGTGTAGAGCTTCCTGTAGCCGCATGGCGTTCGTACTTAAATATGGAACTAACCATTCCAATTTTCGCTGTCTCTTATACACATCTCCGAGCCCACGAGACT
+
ABBCBFBCCCBBGGGGGGGGGGGHHHHGGHHGHHHHHHGHHHHGHHHGGGGFHHHHHHHHHHHHHHHHHGGEGGHHGGGGGFFHHHHHHHHHHHHGFHGHHHHHHHHHFGHHHHGGGGGHHHHHHHFHEHEFHHHHGGGGGGHGGFCEDG
@M02034:409:000000000-BFKT7:1:1105:19455:20918 1:N:0:33
AAAGTCGAGGTGCCTAAAGTGGCAACCCAGACTTCGAATAATGTTGGTGGTGTAGAGCTTCCTGTAGCCGCATGGCGTTCGTACTTAAATATGGAACTAACCATTCCAATTTTCGCTGTCTCTTATACACATCTCCGAGCCCACGAGACT
+
ABBA3DABDBBAGGGFFFGGGGGHHHHGGHHGHHHGHGHGHHGHHHHEFEBF1DG5FFEHHHHHHHGGHGG0EEHHGGGGGGHHHHFGFHHHFFFFGGBGGGHHBGFG4FGHHHGGGC<GHGHHHGGHHHEHHGFFF/FGCGHGG/<CDG
@M02034:409:000000000-BFKT7:1:1105:14773:20928 1:N:0:33
AAAGTCGAGGTGCCTAAAGTGGCAACCCAGACTGTGAATATTGTTGGTGGTGTAGAGCTCGCTGTAGCCGCATGGT
+
BBBBBDABBBBBGGGGGGGGGGGHHHHGGHHGHGH5DGGF5D5DFHAA22B113D555B31A11B5A53A>0B115
@M02034:409:000000000-BFKT7:1:1105:8826:20931 1:N:0:33
AAAGTCGAGGTGCCTAAAGTGGCAACCCAGACTGGTATGAATGTTGGTGGTGTAGAGCTTCCTGTAGCCGCATGGCGTTCGTACTTAAATATGGAACTAACCATTCCAATTTTCGCTGTCTCTTATACACATCTCCGAGCCCACGAGACT
+
BABBBFBBBBBBFGGGGGGGGGGHHHGGGHHGHHHHHHHHEFGGHHHEFGAFGHHGHHHHHHBGGHGHHFGEEGHGGGGGGEHHHHHFHHHHHHHFGHFFGEEGHGHFHGHHHHGGGGGHHGHHHHFHHHGHHH?FF@GCGGHGGGGGGH
@M02034:409:000000000-BFKT7:1:1105:5576:20931 1:N:0:33
AAAGTCGAGGTGCCTAAAGTGGCAACCCAGACTAATTATCAGGTTGGTGGTGTAGAGCTTCCTGTAGCCGCATGGCGTTCGTACTTAAATATGGAACTAACCATTCCAATTTTCGCTGTCTCTTATACACATCTCCGAGCCCACGAGACT
+
>>AAAF3A>DBBGGGGGGGGGGGHHGHGGGHGHCHHHHHHBGHHGBEEGGEFHHHFHHHHHHHHHHHHHGGGGGHHGGGGGEHHHHHHHHFHHHHHHHHHHHHHHHGHEHHHHGEEGGGHHHHHHHHHGHHFHHHGC?CGGGHGGGGGGH
@M02034:409:000000000-BFKT7:1:1105:10982:20933 1:N:0:33
AAAGTCGAGGTGCCTAAAGTGGCAACCCAGACTAATAAGATGGTTGGTGGTGTAGAGCTTCCTGTAGCCGCATGGCGTTCGTACTTAAATATGGAACTAACCATTCCAATTTTCGCTGTCTCTTATACACATCTCCGAGCCCACGAGACT
+
BBBCBFBCCCBCGGGGGGGGGGGHHHHGGHHGHHHHHHHHHHHHHGGGGGEFGHHHHHHHHHHHHHHHHGGGGGHHGGGGGGGHHHHHHHHHHHHHHHHGHHGHHHHGGGHHHHGGGGGHHHHHHHHHHHGHHHHFGFGGGGHGGGGGGH
@M02034:409:000000000-BFKT7:1:1105:16219:20935 1:N:0:33
AAAGTCGAGGTGCCTAAAGTGGCAACCCAGACTCAGAATAATGTTGGTGGTGTAGAGCTTCCTGTAGCCGCATGGCGTTCGTACTTAAATATGGAACTAACCATTCCAATTTTCGCTGTCTCTTATACACATCTCCGAGCCCACGAGACT
+
ABBBBFCBCCAAGGGGGGGGGGGHHHHGGHHGHHHHHHHHHHHHHHHEGGEFGHHHHHHHHHHHGHHHHGGFGGHHGGGGGGHHHHHHHHHHHHHGHHHGHGHHHHHHHHHHHHGGGGGGHGHHHHHHHHGHHHFHG?BCGEHGGGGGDH
@M02034:409:000000000-BFKT7:1:1105:9560:20937 1:N:0:33
AAAGTCGAGGTGCCTAAAGTGGCAACCCAGACTCCTCATCCTGTTGGTGGTGTAGAGCTTCCTGTAGCCGCATGGCGTTCGTACTTAAATATGGAACTAACCATTCCAATTTTCGCTGTCTCTTATACACATCTTCGAGCCCACGAGACT
+
A?ABAFB3>>AAGFGFGEGFGGGHHHHGGHHGHHHHGHHGBBF5BBFAAEAF1BDFE5FBBFGGGFGFDEFEE>BBEF@FGGHHFGHHGHHHGHFFHGF3FBGFGBB?DGHHHHGDEEEGFFHFGH4HFGFHGH3DGFFDFFEFDGGGGH
@M02034:409:000000000-BFKT7:1:1105:9575:20945 1:N:0:33
AAAGTCGAGGTGCCTAAAGTGGCAACCCAGACTCCTCATCCTGTTGGTGGTGTAGAGCTTCCTGTAGCCGCATGGCGTTCGTACTTAAATATGGAACTAACCATTCCAATTTTCGCTGTCTCTTATACACATCTCCGAGCCCACGAGACT
+
AABBBFBCBBBCGGGGGGGGGGGHHHHGGHHGHHHHHHHHHHHHHHHGGGGGHHHHHHHHGHHHHHHHHGGEEGHGGGGGGGHHHHHHHHGHHHHHFHHHHHHHHHHHHGHHHHGGGGGHHGHH4HHHHHFHHHGGGCGFGGHGGCGGGH
@M02034:409:000000000-BFKT7:1:1105:18252:20948 1:N:0:33
AAAGTCGAGGTGCCTAAAGTGGCAACCCAGACTCCGCATCCGGTTGGTGGTGTAGAGCTTCCTGTAGCCGCATGGCGTTCGTACTTAAATATGGAACTAACCATTCCAATTTTCGCTGTCTCTTATACACATCTCCGAGCCCACGAGACT
+
BBBBBFABBBB@GGGGGGGGGGGHHHHGGHHGHHHGGGGGHGGEFGGGGGGGHHHHHHHHHHHHHHHHHGGCEGHHGGGGGEGHHHHGHHHHHHHHGHHHGHGHHHHHFGHHHEFGGGCBHGHHGHHHHHFHGHFHG?GGGGEFCFGFGH
@M02034:409:000000000-BFKT7:1:1105:7830:20952 1:N:0:33
AAAGTCGAGGTGCCTAAAGTGGCAACCCAGACTCCGGCTACTGTTGGTGGTGTAGAGCTTCCTGTAGCCGCATGGCGTTCGTACTTAAATATGGAACTAACCATTCCAATTTTCGCTGTCTCTTATACACATCTCCGAGCCCACGAGACT
+
AABAAFAA3AAAFGGGFG4FGGGHHHHG2FEFFHHGGGGGHHHFFFHEEG1FGGHHHHHHHHFHHHEFGFGGGGGHGGGGG?F1FGHF3GDGGHGEHFGBGCFHHGFHHHHHGHGEGEEFGGFGHHGGHHHFGG11C/CDCFHG@?CD?H
@M02034:409:000000000-BFKT7:1:1105:24830:20958 1:N:0:33
AAAGTCGAGGTGCCTAAAGTGGCAACCCAGACTTCGAGGACGGTTGGTGGTGTAGAGCTTCCTGTAGCCGCATGGCGTTCGTACTTAAATATGGAACTAACCATTCCAATTTTCGCTGTCTCTTATACACATCTCCGAGCCCACGAGACT
+
AAAAAFBBBBAAGGGGGGGGGGGHHHHGGHHGHGHAGHGGHGCFFEGGGGGGHHHGGHHHHHHHHHHHHGGEFGHHGGGGGGGHHHFFGHFHHGFGFGH3EGHHHFHH4FHHHHFGFGGHHHHHFFGH2F<GHGGGD@/><?GGCDGGGH
@M02034:409:000000000-BFKT7:1:1105:8229:20958 1:N:0:33
AAAGTCGAGGTGCCTAAAGTGGCAACCCAGACTGGGAGTCGGGTTGGTGGTGTAGAGCTTCCTGTAGCCGCATGGCGTTCGTACTTAAATATGGAACTAACCATTCCAATTTTCGCTGTCTCTTATACACATCTCCGAGCCCACGAGACT
+
BBCCCFCCCCBCGGGGGGGGGGGHHHHGGHHGHHHHHGGHGGGHGGGFFGFGHHHHHHHHHHHHHHHHHGGGGGHGEGGGGFHHHHHGHHHHHHHHHHFHHHGHHHGHHHHHHGGGGGGGHGHHHHGHHHHHGHGFGCGGGGHGGGCDGH
@M02034:409:000000000-BFKT7:1:1105:13683:20963 1:N:0:33
AAAGTCGAGGTGCCTAAAGTGGCAACCCAGACTTATAAGGATGTTGGTGGTGTAGAGCTTCCTGTAGCCGCATGGCGTTCGTACTTAAATATGGAACTAACCATTCCAATTTTCGCTGTCTCTTATACACATCTCCGAGCCCACGAGACT
+
AABBADABBB>AGGGDGFGGGGFHHHHGGHGGHHFHFFFHFFHHGHGAFGBFEGFBGHHFHHHHFFHGHGGFGGHHGGGGGGHHHHHGHHGHGHHBGCEBGHFHHHHEDHHHGGGDFGEFFHHHGHEFF?BGGB3FD/?CGGHGGGGDDF
@M02034:409:000000000-BFKT7:1:1105:21126:20965 1:N:0:33
AAAGTCGAGGTGCCTAAAGTGGCAACCCAGACTACTCCGTCTGTTGGTGGTGTAGAGCTTCCTGTAGCCGCATGGCGTTCGTACTTAAATATGGAACTAACCATTCCAATTTTCGCTGTCTCTTATACACATCTCCGAGCCCACGAGACT
+
CCCCCFBCCCCCGGGGGGGGGGGHHHHGGHHGHHHHHHGHHHGHHHHGGGGGHHHFHHHHHHHHHHGHHGGEEGHHGGGGGGFHHHEFFHGHHFFHFHGGHHGGHHFBHGHHHHGGGGGHHHHHFHFHHHGHHHHFD/@CGGHGGCCFGH
@M02034:409:000000000-BFKT7:1:1105:19852:20967 1:N:0:33
AAAGTCGAGGTGCCTAAAGTGGCAACCCAGACTCGGCCTGCTGTTGGTGGTGTAGAGCTTCCTGTAGCCGCATGGCGTTCGTACTTAAATATGGAACTAACCATTCCAATTTTCGCTGTCTCTTATACACATCTCCGAGCCCACGAGACT
+
CCCCCFBCCCABGGGGGGGGGGGHHHHGFHHGHHGGGGGGHHHHHHHAFGGGHHHHHHHHHHHHHHHHHGGEGGHHGGGGGGHHHHHHHHHHHHHHHHHHHHHHHHGHFGHHHHGGGGGGHHHHHHHHGHFHHHHFD?CGGGGGGGGGGH
@M02034:409:000000000-BFKT7:1:1105:25815:20974 1:N:0:33
AAAGTCGAGGTGCCTAAAGTGGCAACCCAGACTGGGAAGCAGGTTGGTGGTGTAGAGCTTCCTGTAGCCGCATGGCGTTCGTACTTAAATATGGAACTAACCATTCCAATTTTCGCTGTCTCTTATACACATCTCCGAGCCCACGAGACT
+
AAACBFCCBCABGGGGGGGGGGGHHHHGGHHGHHHHHCGH3FHGHFGFFGEGGHGFGFHHHHHHFGH5FEGFFGHHFEGGGGHGHHHHGHGHGHBFGGGFHHGHHFHGHHGHHFGGFGGFHHHHFHGHHFEHHHGFC@@CDGHFDGGGGH
@M02034:409:000000000-BFKT7:1:1105:17459:20984 1:N:0:33
AAAGTCGAGGTGCCTAAAGTGGCAACCCAGACTGGGAAGTCTGTTGGT
+
>AA?>B>>AA>AFGGGFG1A1ABGHHHFGCAFG10FA1AB1FGG2F/A
@M02034:409:000000000-BFKT7:1:1105:4200:20995 1:N:0:33
AAAGTCGAGGTGCCTAAAGTGGCAACCCAGACTGGGCATGGGGTTGGTGGTGTAGAGCTTCCTGTAGCCGCATGGCGTTCGTACTTAAATATGGAACTAACCATTCCAATTTTCGCTGTCTCTTATACACATCTCCGAGCCCACGAGAC
+
BABBBFABBBBBGGGGGFGGGGGHHHHGGHHGHHHHGGGHHHGGGGGGGGFGHHHFHHHHHHHHHHHHHGGGGGHGGGGGGGGHHHFGHHHHHHFHGHHHGHHHHHHHHHHHHHFGGGGGHHHHGGGHHFHHHHFFFCGGGGHGGGGGG
@M02034:409:000000000-BFKT7:1:1105:21483:20996 1:N:0:33
AAAGTCGAGGTGCCTAAAGTGGCAACCCAGACTCTGTCGGCGGTTGGTGGTG
+
AAA@AFAA>DAAGGGG1FGGFGFHHHHGGCHGHHHHHGFEG?EEE/EE/E?E
@M02034:409:000000000-BFKT7:1:1105:10107:21006 1:N:0:33
AAAGTCGAGGTGCCTAAGTGGCAACCCAGACTATTCCTTGTGTTGGTGGTGTAGAGCTTCCTGTAGCCGCATGGCGTTCGTACTTAAATATGGAACAACCATTCCAATTTTCGCTGTCTCTTATACACATCTCCGAGCCCACGAGACTAA
+
BBBBBFABBBBBGGGGGGGGGGFGHHGGHDDF3GHFHGHHGHHGHHEFGFFGHGFHFGFGFHHHHHHGGGGGGHGGGGGGGFEGHHGDGHHHHGHEHHGGGGHFHEFGFHGDEAFFGEGGFHGHFGFHFHHHHHC/B<BEHF?DCG?FFF
@M02034:409:000000000-BFKT7:1:1105:9866:21009 1:N:0:33
AAAGTCGAGGTGCCTAAAGTGGCAACCCAGACTAATAATACTGTTGGTGGTGTAGAGCTTCCTGTAGCCGCATGGCGTTCGTACTTAAATATGGAACTAACCATTCCAATTTTCGCTGTCTCTTATACACATCTCCGAGCCCACGAGACT
+
AABBAFABBBBBGGGGGGGGGGGHHGHGGHHGHHHGHHHHHHHHHGHFGGEFGHHHHHHHHHHHHHHHHGGEEGHHGGGGGGHHHHHFHHGHHGHGGHGFHHHHHHHHGGHHHHGGGGGHHGHHHHFHHHFHHGHHGGGGGGGGGDCEGH
@M02034:409:000000000-BFKT7:1:1105:21496:21012 1:N:0:33
AAAGTCGAGGTGCCTAAAGTGGCAACCCAGACTCTGTCGGCGGTTG
+
CCCCCFCCCCCBGGGGGGGGGGGHHHHGGHHGHCEG5AAE2EEEAE
@M02034:409:000000000-BFKT7:1:1105:27508:21013 1:N:0:33
AAAGTCGAGGTGCCTAAAGTGGCAACCCAGACTAAGAATGAGGTTGGTGGTGTAGAGCTTCCTGTAGCCGCATGGCGTTCGTACTTAAATATGGAACTAACCATTCCAATTTTCGCTGTCTCT
+
CCCCCFABBBAAGGGGGFGGGGGHHHGGCHEFGFHGDFGH3FFHEBFG2EEF13F5EFFAAFFDA5F53EE>EEA1>B>FFEBAGHF33FG4@B33BBFG303B34B44FFHD4EFGF??4BF
@M02034:409:000000000-BFKT7:1:1105:12563:21015 1:N:0:33
AAAGTCGAGGTGCCTAAAGTGGCAACCCAGACTCCGCCTGTGGTTG
+
CDDDDFBCCCBCGGGGGGGGGGGHHHHGGHHCHH3E2AEH33FG2E
@M02034:409:000000000-BFKT7:1:1105:10779:21017 1:N:0:33
AAAGTCGAGGTGCCTAAAGTGGCAACCCAGACTCAGTATAATGTTGGTGGTGTAGAGCTTCCTGTAGCCGCATGGCGTTCGTACTTAAATATGGAACTAACCATTCCAATTTTCGCTGTCTCTTATACACATCTCCGAGCCCACGAGACT
+
A?AAADAAD2>>BGGFGFGFCGGHHHFEFHHGHHFGDDFG5DFDFFF2AAAFBBGGDFBG5FGAFGH5FEGEEECC?FGGG1F1B4G3FGFGHEHFHGFBBF3BG?BGFHHHHG/AFGFBHGHHFHFFGHGHGHFGCC?CC//?DBFDDH
@M02034:409:000000000-BFKT7:1:1105:15786:21025 1:N:0:33
AAAGTCGAGGTGCCTAAAGTGGCAACCCAGACTATGCCGAAGGTTGGTGGTGTAGAGCTTCCTGTAGCCGCATGGCGTTCGTACTTAAATATGGAACTAACCATTCCAATTTTCGCTGTCTCTTATACACATCTCCGAGCCCACGAGACT
+
CCCCCFBCCCBCGGGGGGGGGGGHHHHGGHHGHHHHHHGEGGGGHHGGGGGFHHHFHHHHHHHHHHHHHGGGGGHHGGGGGGHHHHHGHHHHHHHGHHHHHHHHGHHHHHHHHHGGGGGGHHHHHHHHGHHHHHHHGCGGGGHGGGGGGH
@M02034:409:000000000-BFKT7:1:1105:10795:21029 1:N:0:33
AAAGTCGAGGTGCCTAAAGTGGCAACCCAGACTCAGTATAATGTTGGTGGTGTAGAGCTTCCTGTAGCCGCATGGCGTTCGTACTTAAATATGGAACTAACCATTCCAATTTTCGCTGTCTCTTATACACATCTCCGAGCCCACGAGACT
+
BCCCCFBCCCBCGGGGGGGGGGGHHHHGGHHGHHHHHHHHHHHHHHHGGGGGHHHHHHHHHHHHHHHHHGGFFGHHGGGGGGHHHHHHHHHHHHGHHHHHHHGHHHGHHHHHHHGGGGGHHHHHHHHFFHFHHHHHGGGGGGHGGCGGGH
@M02034:409:000000000-BFKT7:1:1105:19285:21034 1:N:0:33
AAAGTCGAGGTGCCTAAAGTGGCAACCCAGACTTCGAATTCGGTTGGTGGTGTAGAGCTTCCTGTAGCCGCATGGCGTTCGTACTTAAATATGGAACTAACCATTCCAATTTTCGCTGTCTCTTATACACATCTCCGAGCCCACGAGACT
+
CCCCCFABCCABGGGGGGGGGGGHHHHGGHHGHHHGHGHHHGHGFGGEEGEFHHHGHGHHHHHHHHHHHGGEGGHHGGGGGGEHHHFBGHGHHFDGGHHHHHHHHHHHFGHHHHGGGGAGHFHGGH3FHHFHFHGHG?CCGGEFGG?EGH
@M02034:409:000000000-BFKT7:1:1105:16108:21041 1:N:0:33
AAAGTCGAGGTGCCTAAAGTGGCAACCCAGACTGCTACTCTTGTTGGTGGTGTAGAGCTTCCTGTAGCCGCATGGCGTTCGTACTTAAATATGGAACTAACCATTCCAATTTTCGCTGTCTCTTATACACATCTCCGAGCCCACGAGACT
+
ABAABFBABDABGGGFCFFFGGGHHHHGGHHGHHHHCHHHHHHFGHHEGGEFFHHFHHGHHHHHHHHHHGGEFEHHGGGGGGHGGGFGHHGHHHFFHGFHHHHHHHFHGHHHHHGFGGFGHGHHHHFHFHBGCFFHG@D?DFHGGGGGGH
@M02034:409:000000000-BFKT7:1:1105:12438:21041 1:N:0:33
AAAGTCGAGGTGCCTAAAGTGGCAACCCAGACTGGGTCGGGGGTTGGTGGTGTAGAGCTTCCTGTAGCCGCATGGCGTTCGTACTTAAATATGGAACTAACCATTCCAATTTTCGCTGTCTCTTATACACATCTCCGAGCCCACGAGACT
+
CCCCCFCCCCABGGGGGGGGGGGHHHHGGHHGHHHHGHGGGGGFEGGGGGEFGHHHHHHHHHHHHHHHHGGGGGHHGGGGGGHHHHFGHHHHHHFGHHHGHHFHHHGHHHHHHHGGGGGHHHHHHHHHGHHHHHHHGGGCGGHGGGGGGH
@M02034:409:000000000-BFKT7:1:1105:2957:21042 1:N:0:33
AAAGTCGAGGTGCCTAAAGTGGCAACCCAGACTCTTGGGTGTGTTGGTGGTGTAGAGCTTCCTGTAGCCGCATGGCGTTCGTACTTAAATATGGAACTAACCATTCCAATTTTCGCTGTCTCTTATACACATCTCCGAGCC
+
>AAA>BA>>>>AGGGGGFGGGEABFABECGHGHHHFGHDAAAABBFEAFEAFGFFEG5BCFFHBADD53B>>?EG1>B@CGDF??FBDFHFHGHEF3FB330BBGB?4FHHHHGE/EEEGH4FFDDFFF2BGFFF?C/C/D
@M02034:409:000000000-BFKT7:1:1105:14338:21053 1:N:0:33
AAAGTCGAGGTGCCTAAAGTGGCAACCCAGACTAATAAGCCTGTTGGTGGTGTAGAGCTTCCTGTAGCCGCATGGCGTTCGTACTTAAATATGGAACTAACCATTCCAATTTTCGCTGTCTCTTATACCATCTCCGAGCCCACGAGACTA
+
AABBBFAABDBBGGGGGGGGGGGHHHHGGHHGHHHHHHGHHHHFGHHEFGEFHHHFHHHHHHHHHHHHHFGFGGHHGGGGGGHHHHHGHHGHHGFFFFHBFHHHHHGHHHHHGHGGGGEHHGHHEGBGFHHHHHGD><BDGGGG/@FGHH
@M02034:409:000000000-BFKT7:1:1105:4036:21093 1:N:0:33
AAAGTCGAGGTGCCTAAAGTGGCAACCCAGACTACGAATCGTGTTGGTGGTGTAGAGCTTCCTGTAGCCGCATGGCGTTCGTACTTAAATA
+
CCCCCFBCCCCCGGGGFGGGGGGHHHHGGHHCGHCFFFHFGHHHCGEE1EFA13D55BB35BAFB5A5BBE0BE11>?/B>>2??@GB3BF
@M02034:409:000000000-BFKT7:1:1105:4806:21105 1:N:0:33
AAAGTCGAGGTGCCTAAAGTGGCAACCCAGACTAAGCAGGGTGTTG
+
CCCCBFBACCBCGGGGGGGGGGGHHHHGGHHGHHBAG5B22BBAAF
@M02034:409:000000000-BFKT7:1:1105:20926:21106 1:N:0:33
AAAGTCGAGGTGCCTAAAGTGGCAACCCAGACTCCGAGGACGGTTGGTGGTGTAGAGCTTCCTGTAGCCGCATGGCGTTCGTACTTAAATATGGAACTAACCATTCCAATTTTCGCTGTCTCTTATACACATCTCCGAGCCCACGAGACT
+
BBCCBFBCCCCCGGGGGGGGGGGHHHHGGHHGHHHE2FGGHGGGGGGGGGGGFFG5GGGGDGHHHFFGGGG>EFHAEEEGGE2GGHH?GGHFHH3?FGHGFCGGDBFBFFFHGD/DFFAGFHFFBF>FHF2@FFHEE>/<AF/C@CCD?H
@M02034:409:000000000-BFKT7:1:1105:25121:21113 1:N:0:33
AAAGTCGAGGTGCCTAAAGTGGCAACCCAGACTGCGAATCATGTTGGTGGTGTAGAGCTTCCTGTAGCCGCATGGCGTTCGTACTTAAATATGGAACTAACCATTCCATTTTCGCTGTCTCTTATACACATCCCGAGCCCACGAGACTAA
+
AACCCFBCBCCCGGGGGGGGGGGHHHHGGHHGHHHGGGGGHHHHHHHGGGGFHHHHHHHHHHHHHHHHHGGEGGHHGGGGGEHHHHHHHHHHHHHHGHHFHHHHHHHHHHHHHGFGGEGHHHHHHHGHFHHHFHG??DGGHGGCGDGHHG
@M02034:409:000000000-BFKT7:1:1105:3338:21116 1:N:0:33
AAAGTCGAGGTGCCTAAAGTGGCAACCCAGACTGCTCAGAGTGATGA
+
>AAAAF>AADABGGGGGGGGGGGHHHHGGHHGH33D55B33BB55D5
@M02034:409:000000000-BFKT7:1:1105:3686:21124 1:N:0:33
AAAGTCGAGGTGCCTAAAGTGGCAACCCAGACTCAGCAGCCTGTTGGTGGTGTAGAGCTTCCTGTAGCCGCATGGCGTTCGTACTTAAATATGGAACTAACCATTCCAATTTTCGCTGTCTCTTATACACATCTCCGAGCCCACGAGACT
+
BBBBBFBBBBBBGGGFGGGGGGGHHHHGGHHGHHHHHHHHHHHGHHHGEGEFGHHGHHHHHHHHHHHHHEGEFGHHGGGGGGHHHHHHHHHHHHHGGHFFGHFHHHFHHHHHHFGGGGGHHHHHHHGHHHHHHHFGGGGCCFH/ACGGGH
@M02034:409:000000000-BFKT7:1:1105:4815:21124 1:N:0:33
AAAGTCGAGGTGCCTAAAGTGGCAACCCAGACTAAGAATAATGTTGGTGGTGTAGAGCTTCCTGTAGCCGCATGGCGTTCGTACTTAAATATGGAACTAACCATTCCAATTTTCGCTGTCTCTTATACACATCTCCGAGCCCACGAGACT
+
AAA>ADAA?D>AEFGGGGGGGDA0FGHC0FGGHHHHHHEFBGHHHHHGGGEFGHGDGHHHHGHFGHHBGEEEEGHHEEEGGGGHFHHHHHDGHFGFFHHFHGHHHGGFHHHHHGGGGGFFHHHGGGFFFGHHGGFGGCGCCFHGGCCGGH
@M02034:409:000000000-BFKT7:1:1105:7180:21127 1:N:0:33
AAAGTCGAGGTGCCTAAAGTGGCAACCCAGACTCAGGCTCTTGTTGGTGGTGTAGAGCTTCCTGTAGCCGCATGGCGTTCGTACTTAAATATGGAACTAACCATTCCAATTTTCGCTGTCTCTTATACACATCTCCGAGCCCACGAGACT
+
CCCCCFCCCCCCGGGGGGGFGGGHHHHGGHHGHFF33F22BBGHGHEEFGGFHHHBHHHHHHHHGHGHHFGEGGHGGGGGGGGHHHHHHHGHHFBBFHGHHHGGHHGFGGFHHGGGGGEGHHHFFFDGHHEGGHHFG@DCCGHGGGGGGH
@M02034:409:000000000-BFKT7:1:1105:25132:21130 1:N:0:33
AAAGTCGAGGAGCCTACAGTGGCAACCCAGACTGCGAATCATGTTGGTGGTGT
+
AAAA?F?AA?1AGEGB1BG3GCFFF00E00AF1FAAA/A/ADAFFG//AE//A
@M02034:409:000000000-BFKT7:1:1105:24318:21142 1:N:0:33
AAAGTCGAGGTGCCTAAAGTGGCAACCCAGACTAATCAGAATGTTGGTGGTGTAGAGCTTCCTGTAGCCGCATGGCGTTCGTACTTAAATATGGAACTAACCATTCCAATTTTCGCTGTCTCTTATACACATCTCCGAGCCCACGAGACT
+
BBBBBFAABBAAGGGFGGGGGFGGHHHGGHHGHHHHGHHGFGHGHHHEFGGF1FG5GHHHHHHHHFHFFGGEEGHAEEFGGFEGGGHGHHHFGFDBGFGHEEGHFFGFFFBHHHEDGCEGHHHFHHHBDBGHFDDFD>DGFGGAD/<CEH
@M02034:409:000000000-BFKT7:1:1105:21528:21150 1:N:0:33
AAAGTCGAGGTGCCTAAAGTGGCAACCCAGACTGCGAAGCATGTTGGTGGTGTAGAGCTTCCTGTAGCCGCATGGCGTTCGTACTTAAATATGGAACTAACCATTCCAATTTTCGCTGTCTCTTATACACATCTCCGAGCCCACGAGACT
+
CCCCCFABBCCCGGGGGGGGGGGHHHHGGHHGHHGFEEGGGFGGHHHGGGGGGHH5GHHHFHHHGFHGFGGCGGHGGGGEEGFHHHH3GHHHGB3BEGHHGHGGBFHHFGHHHHEGGCEGFHHDDHFHGHHFGHHFGCGGGGGGGGGGGH
@M02034:409:000000000-BFKT7:1:1105:11463:21155 1:N:0:33
AAAGTCGAGGTGCCTAAAGTGGCAACCCAGACTGAGAAGAGTGTTGGTGGTGTAGAGCTTCCTGTAGCCGCATGGCGTTCGTACTTAAATATGGAACTAACCATTCCAATTTTCGCTGTCTCTTATACACATCTCCGAGCCCACGAGACT
+
BBCCCFBCCCABGGGGGGGGGGGHHHHGGHHGHHHHHHHHHHHHHHHGGGFGHHHHHHHHHHHHHHHHHGGFGGHHGGGGGGHHHHHHHHGHHGHGHHHHHHHHHHHHHHHHHHGGGGGHHHHHHHHHHHHHHHGHGFCFGGHGGGGGGH
@M02034:409:000000000-BFKT7:1:1105:14367:21157 1:N:0:33
AAAGTCGAGGTGCCTAAAGTGGCAACCCAGACTCCGGCGAGGGTTGGTGGTGTAGAGCTTCCTGTAGCCGCATGGCGTTCGTACTTAAATATGGAACTAACCATTCCAATTTTCGCTGTCTCTTATACACATCTCCGAGCCCACGAGACT
+
ABBAAFABBBABGGGGGGGGGFFHHGGGGHHGHHHGGGGCGGGGHGGEFDAEFHFFHEHHGHHHHHHHHGGEEEFHGGGGGGEGHHHHBG4FDGFFGHFFHFHHHHEG3FGHHGGGGGEHHGGHBHHHEHGFGHFDD@DCGGGFF-CEDD
@M02034:409:000000000-BFKT7:1:1105:10663:21157 1:N:0:33
AAAGTCGAGGTGCCTAAAGTGGCAACCCAGACTCCTAAGGGTGTTGGTGGTGTAGAGCTTCCTGTAGCCGCATGGCGTTCGTACTTAAATATGGAACTAACCATTCCAATTTTCGCTGTCTCTTATACACATCTCCGAGCCCACGAGACT
+
?ABBBFBBBB>AGGFDCGFGGFGHHHHGGHHEHHHHHHGGHGFFEHGEFGABGHHFFGHHHFGHGHHGHGEEEEHHGEEFEEFGEGGDGHEHHHFHFHFBHHHHHHHFFHGGHHCEGGGGGDGHFHGHHGGHHHHFE/CCB/FFGG?D?G
@M02034:409:000000000-BFKT7:1:1105:27353:21160 1:N:0:33
AAAGTCGAGGTGCCTAAAGTGGCAACCCAGACTAGTCTTCATGTTGGTGGTGTAGAGCTTCCTGTAGCCGCATGGCGTTCGTACTTAAATATGGAACTAACCATTCCAATTTTCGCTGTCTCTTATACACATCTCCGAGCCCACGAGACT
+
BBBBBFAABBAAGGGGGGGGGGGHHHHGGHHGHHBGHHHHFHHHHHEGEGEFF3GBGGHHHFHHGGFDBEE0EEEAEFGGGFFGHHHHFHFGGHBDGGFG31BFHBHFHHHHHHGGGGFHHHHGFDGGHHHGFHFFGCFGGCGGF?DDFH
@M02034:409:000000000-BFKT7:1:1105:21014:21160 1:N:0:33
AAAGTCGAGGTGCCTAAAGTGGCAACCCAGACTCAGACTACTGTTGGTGGTGTAGAGCTTCCTGTAGCCGCATGGCGTTCGTACTTAAATATGGAACTAACCATTCCAATTTTCGCTGTCTCTTATACACATCTCCGAGCCCACGAGACT
+
BBBBBFAADBAAGGGGGGGGGGGHHHHGGHGGHCAG3FE3FGHHHHH?FFFEHHHFGHHHHHHHHGHFFGF0EEHHGGGGFGHHFHFFFHFHHGFDFGHHHHDGGFF44BFHHF@EG?FEFHHHHH4HEGGFGHHHGCGCCFHECDGECG
@M02034:409:000000000-BFKT7:1:1105:9463:21160 1:N:0:33
AAAGTCGAGGTGCCTAAAGTGGCAACCCAGACTGGGG
+
BABBCFBCBBABGGGGGGGGGGGHHHHGGHHGHB2BA
@M02034:409:000000000-BFKT7:1:1105:3674:21161 1:N:0:33
AAAGTCGAGGTGCCTAAAGTGGCAACCCAGACTGGGGGGAGGGTTGGTGGTGTAGAGCTTCCTGTAGCCGCATGGCGTTCGTACTTAAATATGGAACTAACCA
+
>AAAAFAADBABFEGGGGGGGFEEE44A2FCFGFEAEGE<>>/?GDC<F?/F??>>F2?GHBGF?FF11?<<<CG0><@CDA/C<DD0GGGHHG=CGCHF/.:
@M02034:409:000000000-BFKT7:1:1105:14572:21166 1:N:0:33
AAAGTCGAGGTGCCTAAAGTGGCAACCCAGACTTCGCCTCGTGTTGGTGGTGTAGAGCTTCCTGTAGCCGCATGGCGTTCGTACTTAAATATGGAACTAACCATTCCAATTTTCGCTGTCTCTTATACACATCTCCGAGCCCACGAGACT
+
BCCCCFCCCCBCGGGGGGGFGGGGHHHGGHHGHHHGGGGGGHHGFHHEFGBFGHHHHHHHHHHHGHHHHGGEGFHHGGFFGEHHHHHFHHHHHHHHGFHHHHHHHHGHHHHFHHGGGGFHEGHHEHHHGHGHGHHHG@?CGGHGGGGGGG
@M02034:409:000000000-BFKT7:1:1105:10680:21171 1:N:0:33
AAAGTCGAGGTGCCTAAAGTGGCAACCCAGACTGCGCTGCCGGTTGGTGGTGTAGAGCTTCCTGTAGCCGCATGGCGTTCGTACTTAAATATGGAACTAACCATTCCAATTTTCGCTGTCTCTTATACACATCTCCGAGCCCACGAGACT
+
AABB3DAAD>AAGGGBBGGFFGGHHHHGGHHGHGHGG2EEBEEEEEEAAEEFFGHHHHHHHFGGGGGHHDE>EEGFFGGGGEHHFFFG3BDGHHHGFHFFGHEGFFFGFFGFHHGDDGGHHHHHHGFHGHEHHHGGGCGCDGGGGGFEGG
@M02034:409:000000000-BFKT7:1:1105:10697:21182 1:N:0:33
AAAGTCGAGGTGCCTAAAGTGGCAACCCAGACTGCGCTGCCGGTTGGTGGTGTAGAGCTTCCTGTAGCCGCATGGCGTTCGTACTTAAATATGGAACTAACCATTCCAATTTTCGCTGTCTCTTATACACATCTCCGAGCCCACGAGACT
+
CCCCCFCCBCABGGGGGGGGGGGHGHHGGHHGHHHGGGGGHGGGGGGGGGEFHHHGHHHHHHHHHHHHGGGEFGHHGGGGGGHHHHFGHHFHHHHHHHHHHHHHHHHGFHHHHHGGGGGGHHHHGHGHHHHHHHHHGGFGGGHGGGGGGH
@M02034:409:000000000-BFKT7:1:1105:6681:21187 1:N:0:33
AAAGTCGAGGTGCCTAAAGTGGCAACCCAGACT
+
CDCDDFDDDDBCGGGGGGGGGGGGHHHGGHHGH
@M02034:409:000000000-BFKT7:1:1105:17955:21192 1:N:0:33
AAAGTCGAGGTGCCTAAAGTGGCAACCCAGACTGGTCTGGCGGTTGGTGGTGTAGAGCTTCCTGTAGCCGCATGGCGTTCGTACTTAAATATGGAACTAACCATTCCAATTTTCGCTGTCTCTTATACACATCTCCGAGCCCACGAGACT
+
BBBBBFBBBBBBGGGGGGEDGGGHHHGGGHHGHHHHHHHHHGGFGGGEGGAFGHHFHBHHBHGHHFDFFGGEFGHAGGGEFEHHGHFGGHHHHG?FGHEGHHHHHHHHHFGHH4BEDDDBH3?FGFDFGFFHBF2GD/C?GGHECGGFAD
@M02034:409:000000000-BFKT7:1:1105:16933:21197 1:N:0:33
AAAGTCGAGGTGCCTAAAGTGGCAACCCAGACTAGGAGGCAGGTTGGTGGTGTAGAGCTTCCTGTAGCCGCATGGCGTTCGTACTTAAATATGGAACTAACCATTCCAATTTTCGCTGTCTCTTATACACATCTCCGAGCCCACGAGACT
+
CCCCCFBCCCABGGGGGGGGGGGHHHHGGHHGHHHHHHGGGGGGGHGEFGGFHHHFHHHHHHHHHHHHHGGEEGHFGGGGGGHHHHHGHHHHHHFFGHHHFFHHHHHGFGFHHGFGGGGHHHHHHHFHHHHHGHHGDBCGGFGGGFGGGH
@M02034:409:000000000-BFKT7:1:1105:14870:21199 1:N:0:33
AAAGTCGAGGTGCCTAAAGTGGCAACCCAGACTAATGGTCTGGTTGGTGGTGTAGAGCTTCCTGTAGCCGCATGGCGTTCGTACTTAAATATGGAACTAACCATTCCAATTTTCGCTGTCTCTTATACACATCTCCGAGCCCACGAGACT
+
BCCCCFCCCCACGGGGGGGGGGGHHHHGGHHGHHHHHHGHHHHHGGGFGEGFGHHGHHHHHHHHHGHHHGGGGGHFGGGGGEEGHHHHHHHHHHGHHHHHHHGHHHHHHHHHHHGGGGEHGHHHHHFFHHHHHHGHGGGGGGHGGFGGGH
@M02034:409:000000000-BFKT7:1:1105:13484:21218 1:N:0:33
AAAGTCGAGGTGCCTAAAGTGGCAACCCAGACTGCTAATTATGTTGGTGGTGTAGAGCTTCCTGTAGCCGCATGGCGTTCGTACTTAAATATGGAACTAACCATTCCAATTTTCGCTGTCTCTTATACACATCTCCGAGCCCACGAGACT
+
>AAAAFABBDBBGGGGGGGGGGGHHGHGGHHGHHGHHHHHHHHHGHHEFGGFGHHHGHHHHGHHHHHGHGGFGGEHGGGGGGGHHHGHHHHHHHFGFHHFHHHHFHFFHHFHHHGGGGGGHGHHGEBGFHFHGHFHGC/BDGHEGFCEDH
@M02034:409:000000000-BFKT7:1:1105:11684:21219 1:N:0:33
AAAGTCGAGGTGCCTAAAGTGGCAACCCAGACTAATAAGAATGTTGGTGGTGTAGAGCTTCCTGTAGCCGCATGGCGTTCGTACTTAAATATGGAACTAACCATTCCAATTTTCGCTGTCTCTTATACACATCTCCGAGCCCACGAGACT
+
BBBBBFABBBABGGGGGGGGGGGHHHHGGHHGHHFGHHHFFGHGGHHEFFEFHFH5GFHHHHHHHHHHHGGGGGHHGGGGGGHHHHHHHHGFFHHHHHHHHHGHFHHHHHFHGHGDGDGFHHHHFHFG?FBGGGFHG?CCGGHGGGGGGH
@M02034:409:000000000-BFKT7:1:1105:25383:21228 1:N:0:33
AAAGTCGAGGTGCCTAAAGTGGCAACCCAGACTACGTCTCATGTTGGTGGTGTAGAGCTTCCTGTAGCCGCATGGCGTTCGTACTTAAATATGGAACTAACCATTCCAATTTTCGCTGTCTCTTATACACATCTCCGAGCCCACGAGACT
+
BBBBBFABBBAAFGGGGGGGGFGGHHHEGHEGHHFEGHHHHHHHHGHGGGGFGFGBGHHHHHHFGHGHHGEEEEGHGGGGGGHGGHHGHFHHHGHGHHFEFHFHH?GFHHHHHHGDGGGHHHGHHHFFBHHHGHDGDBBCFGHGGCGGGH
@M02034:409:000000000-BFKT7:1:1105:10988:21233 1:N:0:33
AAAGTCGAGGTGCCTAAAGTGGCAACCCAGACTATGAATCATGTTGGTGGTGTAGAGCTTCCTGTAGCCGCATGGCGTTCGTACTTAAATATGGAACTAACCATTCCAATTTTCGCTGTCTCTTATAACATCTCCGAGCCCACGAGACTA
+
BCCCBFBCCCABGGGGGGGGGGGHHHHGGHHGHHHHHHHHHHHHHHHFFFBFGHHHHHHHHHHHGHHHHGGGGGHHGGGGGFHHHHHGHHHHHHHHHHGGHHHHHHGHGHHHHHGGGGGGHHHHHHHHHEHHHHHGCFGGGHGGGGGGHH
@M02034:409:000000000-BFKT7:1:1105:15648:21250 1:N:0:33
AAAGTCGAGGTGCCTAAAGTGGCAACCCAGACTAGTCCTAATGTTGGTGGTGTAGAGCTTCCTGTAGCCGCATGGCGTTCGTACTTAAATATGGAACTAACCATTCCAATTTTCGCTGTCTCTATACACATCTCCGAGCCCACGAGACTA
+
CCCCCFBBCCBBGGGGGGGGGGGHHHHGGHHGHD3FGHHF5DFGGHEEEEGGGGG5GHHGFHHFEGDFGFGAEEEAEEEGGGHFHHH3GHHFFHGHFGHGGG3GBFHDBGGHHG@/EFEF?GG4FGFFG?FHHBFD?GGGCGGG??</??
@M02034:409:000000000-BFKT7:1:1105:13444:21255 1:N:0:33
AAAGTCGAGGTGCCTAAAGTGGCAACCCAGACTAATAATCAGGTTGGTGGTGTAGAGCTTCCTGTAGCCGCATGGCGTTCGTACTTAAATATGGAACTAACCATTCCAATTTTCGCTGTCTCTTATACACATCTCCGAGCCCACGAGACT
+
AABBAFBABD>AGGGFFGGFGGGFFHGGGHGGHHHHHHHHHHHGHHGEFGEFGFHGHHHHHGHHHFHGHEGGGGHHGFGGGGEHHHEGHHHHHHBFFHFGHHGHHHHHHGHHGEFGCEEFHEHHHHFDFGDHHHHHGCDFCFHEFGCFDG
@M02034:409:000000000-BFKT7:1:1105:6934:21255 1:N:0:33
AAAGTCGAGGTGCCTAAAGTGGCAACCCAGACTAATAATAAGGTTGGTGGTGTAGAGCTTCCTGTAGCCGCATGGCGTTCGTACTTAAATATGGAACTAACCATTCCAATTTTCGCTGTCTCTTATACACATTCCGAGCCCACGAGACT
+
ABBBBFABBBABGGGGGGGGGGGHHHHGGHDFHFFGGFFGBGGGHHCAFEFGFAF5FDFHGFFGFGFAABE>EFH1EEEFGEFHHHHGFHHHFGB3GGHHCCDFFFE4?F?HG?EEFD?FGFFG4???FFFGFGHHGGGGGHGGGDGGH
@M02034:409:000000000-BFKT7:1:1105:25102:21269 1:N:0:33
AAAGTCGAGGTGCCTAAAGTGGCAACCCAGACTATGTGTCAGGTTGGTGGTGTAGAGCTTCCTGTAGCCGCATGGCGT
+
BBBBBFBBBBABGGGGGBFGGGDHFHHGGF2F33D5ABD55D2F3FE2AAAF13F555B3B3BA555D31E0BE110B
@M02034:409:000000000-BFKT7:1:1105:14794:21274 1:N:0:33
AAAGTCGAGGTGCCTAAAGTGGCAACCCAGACTAGGGGTCAGGTTGGTGGTGTAGAGCTTCCTGTAGCCGCATGGCGTTCGTACTTAAATATGGAACTAACCATTCCAATTTTCGCTGTCTCTTATACACATCTCCGAGCCCACGAGACT
+
AAABBFBBCCAAEGGGGGGGGGGHGHHGGHHGHHHHHGFGHHHFGHGEGGEFGHHGHHHHHHHHHGHHHGGEGGHHGGGGFEFHHHFGGHHHHHHHHFHGHHHHGHHHHHHHHHGGGGGGHHHHHHHHGGFEHHFFEBDCGGGGGGGGGH
@M02034:409:000000000-BFKT7:1:1105:13294:21276 1:N:0:33
AAAGTCGAGGTGCCTAAAGTGGCAACCCAGACTAGTCTTGAGGTTGGTGGTGTAGAGCTTCCTGTAGCCGCATGGCGTTCGTACTTAAATATGGAACTAACCATTCCAATTTTCGCTGTCTCTTATACACATCTCCGAGCCCACGAGACT
+
ABCBAFBCBCABGGGGGGFGGGGHHHHGGHHGHCGHFHHHHHHFGHGEEDFGFGHDDGHHFHHHHHHFFGG>EEHAEEFFGECGHHFF3FHDGHB3GHHGFFBGHGHHGGHHHHGGGGEHFHHHHHHHHGHHHHHHGCGGGFHFGGGFCH
@M02034:409:000000000-BFKT7:1:1105:6725:21276 1:N:0:33
AAAGTCGAGGTGCCTAAAGTGGCAACCCAGACTACTAATAGGGTTGGTGGTGTAGAGCTTCCTGTAGCCGCATGGCGTTCGTACTTAAATATGGAACTAACCATTCCAATTTTCGCTGTCTCTTATACACATCTCCGAGCCCACGAGACT
+
AABBBFBBBDAAGGGGGFGGFGGHHHHGGHHGGHHHGFHHHHGCGEEEEG1FFGHHFBHHEHHGFGGDFEEEEGHHGGGGGFHHGHFHHGHHGHHEGGFFGHFGGGBFHHHHHHGFGGFFHGFHEHFGFHHHHGFBD/CBCFHGGGGGFH
@M02034:409:000000000-BFKT7:1:1105:15726:21276 1:N:0:33
AAAGTCGAGGTGCCTAAAGTGGCAACCCAGACTAGGCCGGATGTTGGTGGTGTAGAGCTTCCTGTAGCCGCATGGCGTTCGTACTTAAATATGGAACTAACCATTCCAATTTTCGCTGTCTCTTATACACATCTCCGAGCCCACGAGACT
+
CCBCCFCCCCAAGGGGGGGGGGGHHHHGGHHGHHHHHHGGGGGHHHHGGGEFHHHFHHHHHHHHHHHHHGGGGGHHGGGGGGHHHHHHHHHHHHGHHHHHHHHHHHHHHHHHHHGGGGGHHHHHHHHGHHFHHHGHGDGGGGHGGGGGGH
@M02034:409:000000000-BFKT7:1:1105:22122:21283 1:N:0:33
AAAGTCGAGGTGCCTAAAGTGGCAACCCAGACTCGGTCTGGGGTTGGTGGTGTAGAGCTTCCTGTAGCCGCATGGCGTTCGTACTTAAATATGGAACTAACCATTCCAATTTTCGCTGTCTCTTATACACATCTCCGAGCCCACGAGACT
+
BCCCCFBCCCCBGGGGGGGGGGGHHHHGGHHGHHGGGGGHHHGEFGGGGGGFHHHHHHHHHHHHHHHHHGGGGGHHGGGGGGHHHHHHHHHHHHHHHHHGHHHHHHGHHHHHHGGGGGGGHHHHHHHHGHHHGHFHGFGGFGHGGGGGGH
@M02034:409:000000000-BFKT7:1:1105:6044:21285 1:N:0:33
AAAGTCGAGGTGCCTAAAGTGGCAACCCAGACTAATCATCCTGTTGGTGGTGTAGAGCTTCCTGTAGCCGCATGGCGTTCGTACTTAAATATGGAACTAACCATTCCAATTTTCGCTGTCTCTTATACACATCTCCGAGCCCACGAGACT
+
A?AB>DA>>2>AGGGGGGGFAGFFHHFFGHGFHHHHHHHHABG5BAABAEBFAEFF5BBFBF5BBDD5BAAA?BBF>EGGGGHCFFHFFHFHDH33BC33BBDBGBBFDGGHHGEFGEEFHFHHBGFGFFFHFG3?A/>?<FGC@D@DGF
@M02034:409:000000000-BFKT7:1:1105:14780:21286 1:N:0:33
AAAGTCGAGGTGCCTAAAGTGGCAACCCAGACTAGGGGTCAGGTTGGTGGTGTAGAGCTTCCTGTAGCCGCATGGCGTTCGTACTTAAATATGGAACTAACCATTCCAATTTTCGCTGTCTCTTATACACATCTCC
+
33A33BAAD2A?CGFDFFGF5AFGHHCGGDHGHHHHHGEFGHGBFF2AAE1AGFGFFHHFFHHGFHHHHGGEGGH?/EEGGEGGHHFFHFFEHGBGFHEFCGFFHFEGDG3FFBE?EEEBEB?FGGHHFBDGFDBD
@M02034:409:000000000-BFKT7:1:1105:19312:21294 1:N:0:33
AAAGTCGAGGTGCCTAAAGTGGCAACCCAGACTAAGACGTCGGTTGGTGGTGTAGAGCTTCCTGTAGCCGCATGGCGTTCGTACTTAAATATGGAACTAACCATTCCAATTTTCGCTGTCTCTTATACACATCTCCGAGCCCACGAGACT
+
AABA3DAABDBAGGGFFGGGGGGHHHCGGHHGHGFHHGCFEEG2AEGEFEEFAFG5FFHHFHHHFHHHGGG@EEE1EB/FFEFHHFHHEF4FFHBBGFB3?0FFHGDFGHHHHEEGGGGHFHFGFGGDB1D1@>G1?/>@CCC//>@FGH
@M02034:409:000000000-BFKT7:1:1105:6057:21299 1:N:0:33
AAAGTCGAGGTGCCTAAAGTGGCAACCCAGACTAATCATCGTGTTGGGGGTGTAGAGGTTCCTGTAGCCGCATGGCGTTCGTACTTAAATATGGAACTAATCATTCCAATTTTCGCTGTCTCTTATACACATCTCCGAGCCCACGAGACT
+
A?ABAFBBB2>AGGGGFGGBGGFHHAGEGHHGHFHH35F53BG2BCF20AECAFG552B23BDFG5D53EF@EFG1>1>?E?2?GGHG34?FG333?FFF434BF4BB?FGGH3CGDF<?F3FGGHFFFGFHHGF2C?/CGEHG@DGCGH
@M02034:409:000000000-BFKT7:1:1105:23420:21305 1:N:0:33
AAAGTCGAGGTGCCTAAAGTGGCAACCCAGACTTCTTTGAATGTTGGTGGTGTAGTGGTTGCTGTAGGCGCATGGTGTTC
+
CCCCCFCCCCBCGGGGGGGGGGGHHHHGGHHGHF5F55D55DGH5F2A22E213D531A11BB555A33AE0BA15@11@
@M02034:409:000000000-BFKT7:1:1105:21487:21306 1:N:0:33
AAAGTCGAGGTGCCTAAAGTGGCAACCCAGACTAAGAATCTTGTTGGTGGTGTAGAGCTTCCTGGAGCCGCATGGCGTTCGTACTTAAATATGGAACTAACCATTCCAATTTTCGCTGTCTCTTATACACATCTCCGAGCCCACGAGACT
+
BCCBCFABDBABGGGGGGGFGGGHHGFFGHFGGGFFCFHHHGHHHGCAF?FFHFH5FFGHHGHH3BABFEG0?EHCFEEFGFGHHHGDFGGHHHBGFEHHFEHHFHHBBFFHGD<EFEEGFHFB4BBGHGFBGFH2B/>B?FHEG/@DDH
@M02034:409:000000000-BFKT7:1:1105:22630:21307 1:N:0:33
AAAGTCGAGGTGCCTAAAGTGGCAACCCAGACTCGGAATAATGTTGGTGGTGTAGAGCTTCCTGTAGCCGCATGGCGTTCGTACTTAAATATGGAACTAACCATTCCAATTTTCGCTGTCTCTTATACACATCTCCGAGCCCACGAGACT
+
BCCCCFCDCDABGGGGGGGGGGGHHHHGGHHGHHGGGGGHHHHGHHGEFGEFHHHGHHHHHHHHHHHHHGGGGGHHGGGGGGHHHHHHHHHHHHHFHHGGHHHHHHHHGHHHHHGGGGGGHHHHHHHGHHHHHHFHGDGGGGHGGGGFGH
@M02034:409:000000000-BFKT7:1:1105:25155:21317 1:N:0:33
AAAGTCGAGGTGCCTAAAGTGGCAACCCAGACTAATCAGCAGGTTGGTGGTGTAGAGCTTCCTGTAGCCGCATGGCGTTCGTACTTAAATATGGAACTAACCATTCCAATTTTCGCTGTCTCTTATACACATCTCCGAGCCCACGAGACT
+
AA3AAFB3ADAAFFG5FFGGGGFFGHHFGHHGGHHFHHFGHHFHGHGEFDEFHFFFGEGGHHHHGGGFHGGEEEHAEEEFFEFEGHHFHHDGGDBGHHFHHHHHFHHFHHHHHHGGGGFHGHFHFHFGFFHFFHHGC@CCG/CGGGGGGH
@M02034:409:000000000-BFKT7:1:1105:11448:21318 1:N:0:33
AAAGTCGAGGTGCCTAAAGTGGCAACCCAGACTGTGACTCCGGTTGGTGGTGTAGAGCTTCCTGTAGCCGCATGGCGTTCGTACTTAAATATGGAACTAACCATTCCAATTTTCGCTGTCTCTTATACACATCTCCGAGCCCACGAGACT
+
ABABBFCCBCABGGGGGGGGGGGHFGHGGHHFHHHHHHHHHGGGGGGGGGEFHHHGHHHHHHHHHHHHHGGGGGHHGGGGGFFHHHHFHHGFHHGGHHGHHHHHHHHHHHHHHHGGGGFHHGHHHHHHGHFHHHHHFCCGGGHGGGFGGF
@M02034:409:000000000-BFKT7:1:1105:5520:21327 1:N:0:33
AAAGTCGAGGTGCCTAAAGTGGCAACCCAGACTCATACTCCGGTTGGTGGTGTAGAGCTTCCTGTAGCCGCATGGCGTTCGTACTTAAATATGGAACTAACCATTCCAATTTTCGCTGTCTCTTATACACATCTCCGAGCCCACGAGACT
+
3AA?AF3>>>>AGGGFFGGGGGFHHHHEGGHGHHHHHHGFHFGGE2EEEGEBFGGDDHHHHGHGHHHHHGGGGGHHGGGGGFHHGGGFGHHHHHHHHHHGHHHEFHHHFHHHHHEFFDEHHHHHHHHHGHHFHHGHGGFCGGHGGGGG?G
@M02034:409:000000000-BFKT7:1:1105:16148:21334 1:N:0:33
AAAGTCGAGGTGCCTAAAGTGGCAACCCAGACTAGGGCGGGGGTTGGTGGTGTAGAGCTTCCTGTAGCCGCATGGCGTTCGTACTTAAATATGGAACTAACCATTCCAATTTTCGCTGTCTCTTATACACATCTCCGAGCCCACGAGACT
+
AABA?FAABBAAGGGGCGGFGGGHHHHGGHHGHHHGHHGFGFG>EFFEFG/FHHHHHHGEHHHHGHHFHGGFGGHHGGGGGG0GHHFF1GHHFFGGFHFFGFGGHGGFGGFHHHG?DDEFGFGHFHCGCFFHHFGHG:CDGGGGGAFGFF
@M02034:409:000000000-BFKT7:1:1105:23644:21335 1:N:0:33
AAAGTCGAGGTGCCTAAAGTGGCAACCCAGACTCATACGTCTGTTGGTGGTGTAGAGCTTCCTGTAGCCGCATGGCGTTCGTACTTAAATATGGAACTAACCATTCCAATTTTCGCTGTCTCTTATACACATCTCCGAGCCCACGAGACT
+
CCCCCFCCCCBBGGGGGGGGGGGHHHHGGHHGHGHFHFHFHFGHGHHGGGEFHHHHHHHHHHHHHGHHHGGFGGHHGGGGGGHHHHHHHHHHHHHGHHHGHHGHHHHHHHHHHHGGGGGHHEHGBD433B2B23FBC@/BDFGEGGGGGF
@M02034:409:000000000-BFKT7:1:1105:27331:21335 1:N:0:33
AAAGTCGAGGTGCCTAAAGTGGCAACCCAGACTCCTGATGCGGTTGGTGGTGTAGAGCTTCCTGTAGCCGCATGGCGTTCGTACTTAAATATGGAACTAACCATTCCAATTTTCGCTGTCTCTTATACACATCTCCGAGCCCACGAGACT
+
CCCCCFCCCCACGGGGGGGGGGGHHHHGGHHGHGHHHHHHHGGGGGGGGGGGHHHHHHHHHHHHHHHGHGGFGGHGGGGGGGFGHHHHGHFGHHGHGHHGGHGHHFHHHHHHHHGGGGGHHHHHHHGFHHHHHHFHCBDGGGHGGCGGGH
@M02034:409:000000000-BFKT7:1:1105:5499:21340 1:N:0:33
AAAGTCGAGGTGCCTAAAGTGGCAACCCAGACTCATACTCCGGTTGGTGGTGTAGAGCTTCCTGTAGCCGCAT
+
A@ABADAAD>>>GGGC4DFFEGFFFABEFHHAFGFHHBFF3BAAAAAB1EBE1BDAB5AAB3BB5ADA3>>0B
@M02034:409:000000000-BFKT7:1:1105:19561:21342 1:N:0:33
AAAGTCGAGGTGCCTAAAGTGGCAACCCAGACTCCTCCTGCTGTTGGTGGTGTAGAGCTTCCTGTAGCCGCATGGCGTTCGTACTTAAATATGGAACTAACCATTCCAATTTTCGCTGTCTCTTATACACATCTCCGAGCCCACGAGACT
+
BBBBBFBBBBABGGGGGGGFGGGHHHHGGHHGHHHHHHHHHHHGHHHEFGEFGHHFHHHHHHHHHGHHHGGCGGHHGEGGGEGHHHHHHHHHHHHFHHGGFHHHEHHEHHHHHHGGGGGGHGHHHHHHBGEHHHEGE<CFFGHGGGGFEH
@M02034:409:000000000-BFKT7:1:1105:5054:21349 1:N:0:33
AAAGTCGAAGTGCCTAAAGTGGCAACCCAGACTGGTAATCAGGTTGGTGGTGTAGAGCTTCCTGTAGCCGCATGGCGTTCGTACTTAAATATGGAACTAACCATTCCAATTTTCGCTGTCTCTTATACACATCTCCGAGCCCACGAGACT
+
>AA1AFAA1>>F1GFGGGGF11FAGHHEGEHGHHGBFGGHHFFGF0AEEEABFGGA1GHHHFHHHFGHHGGGGEHGEEECEEGHHGGGGHFGFEGHHGHGHHGFHG2GGHHHHHGGG?EHHHHHGHFFFGHHHHHGGGGGGGHGCGCEEH
@M02034:409:000000000-BFKT7:1:1105:16158:21352 1:N:0:33
AAAGTCGAGGTGCCTAAAGTGGCAACCCAGACTAGGGCGGGGGTTGGTGGTGTAGAGCTTCCTGTAGCCGCATGGCGTTCGTACTTAAATATGGAACTAACCATTCCAATTTTCGCTGTCTCTTATACACATCTCCGAGCCCACGAGACT
+
BCCCBFCBCCAAGGGGGGGGGGGHHHHGGHHGHHHHHHGGGGG/EGGEFGEFFGHGHGHHHHHHHHHHHGGGGGHHGDGGGCGHHHHHHHHHGGHFHHGGHHHHHHGHHHHHHGGGGGGGHHHHHHHHGHGFHHHHGGGAGEGGGGGGGG
@M02034:409:000000000-BFKT7:1:1105:22347:21354 1:N:0:33
AAAGTCGAGGTGCCTAAAGTGGCAACCCAGACTCAGCATCCTGTTGGTGGTGTAGAGCTTCCTGTAGCCGCATGGCGTTCGTACTTAAATATGGAACTAACCATTCCAATTTTCGCTGTCTCTTATACACATCTCCGAGCCCACGAGACT
+
CBCCCFBCBCBBGGGGGGGGGGGHHHHGGHHGHHHHHHHHHHHHHHHGFGEFGHHFHHHHHHHHHHHHHGGGGGHHGGGGGGHHHHHHHHHHHHHHHHGHHHHHHHFFHHHHHHGGGGFFHHGHGHHHGHHEFFHFG@CFGGHGGGGGGH
@M02034:409:000000000-BFKT7:1:1105:9441:21363 1:N:0:33
AAAGTCGAGGTGCCTAAAGTGGCAACCCAGACTCATCCGCCTGTTGGTGGTGTAGAGCTTCCTGTAGCCGCATGGCGTTCGTACTTAAATATGGAACTAACCCATTCCAATTTTCGCTGTCTCTTATACACATCTCCGAGCCCACGAGAC
+
3AA?ADAA@BAAFGCGGGGBGBFCAGHAFGDFHHHGHHGGGEHGHHGEFEAFGHHFHHHHGHHFFFHHDEEFGGHHGEEGEGFHGHHHHHDGHHEFGGHHHHHGHHHHHHHHHHFEDGGGHHFHHFGHFFFHHHE1B?CGCCFHFGCGGD
@M02034:409:000000000-BFKT7:1:1105:12518:21366 1:N:0:33
AAAGTCGAGGTGCCTAAAGTGGCAACCCAGACTCTTCCGCCTGTTGGTGGTGTAGAGCTTCCTGTAGCCGCATGGCGTTCGTACTTAAATATGGAACTAACCATTCCAATTTTCGCTGTCTCTTATACACATCTCCGAGCCCACGAGACT
+
3>33>DAAD@2>AGFGGGF6B4FGCAEECHHDGCGFHH??GEGHHHEBFEAFAFF55DFFH3DFEFGFHEE?1EFF@E>FEGHGHHGDHEBGGGHBFFFFF0BGHHEBDFFDHDE??EEBGFHGHG2FFG1GBHF1/<<BCEFFGGGFCF
@M02034:409:000000000-BFKT7:1:1105:28036:21368 1:N:0:33
AAAGTCGAGGTGCCTAAAGTGGCAACCCAGACTTATTCGGGTGTTGGTGGTGTAGAGCTTCCTGTATCCGCATGGCGTTCGTACTTAAATATGGAACTAACCATTCCAATTTTCGCTGTCTCTTATACACATCTCCGAGCCCACGAGACT
+
AA??>FBBBB2AFGGDCFGBDFFHFHH222G2FGGBFEGFDFEE2F2EFEBBFGGD5FFHFHGHAFG5FGECGEHHG>ECEEGEGFFFBGBDFGEGFFFGFGFHBDGFHHHBHFCFG/EFFHHHHHBFDC?FFHFGGD<<B/?/C/<E/?
@M02034:409:000000000-BFKT7:1:1105:22365:21369 1:N:0:33
AAAGTCGAGGTGCCTAAAGTGGCAACCCAGACTCAGCATCCTGTTGGTGGTGTAGAGCTTCCTGTAGCCGCATGGCGTTCGTACTTAAATATGGAACTAACCATTCCAATTTTCGCTGTCTCTTATACACATCTCCGAGCCCACGAGACT
+
?AAA>DA3ADAAB4GBEBFFFGFGFEFEGHFFFGGG3GHHFDGFGGEECE1AA3FDGFBFFHHGBDG5FE?EGGHGEFEFF>F1?DFGHHFHFHFBEF333?BGHBEDEFHHH4>>/EE3FBDFEFFBD2?F233??/@?/?F?>C?A/F
@M02034:409:000000000-BFKT7:1:1105:18732:21371 1:N:0:33
AAAGTCGAGGTGCCTAAAGTGGCAACCCAGACTA
+
CCCDCFBCCCCCGGGGGGGGGGGHHHHGGHAAFA
@M02034:409:000000000-BFKT7:1:1105:23374:21373 1:N:0:33
AAAGTCGAGGTGCCTAAAGTGGCAACCCAGACTCAGTATCCTGTTGGTGGTGTAGAGCTTCCTGTAGCCGCATGGCGTTCGTACTTAAATATGGAACTAACCATTCCAATTTTCGCTGTCTCTTATACACATCTCCGAGCCCACGAGACT
+
BCCCCFCCCCBCGGGGGGGGGGGHHHHGGHHGHHHHHHHHHHHHHHHFFGEFGHHHHHHHHHHHGHHHHGGGGGHHGGGGGGHHHHHHHHHHHHHGHGGHHHHHHHGHHHHHHHGGGGFHHHHHHHHHHHHHHHGFDFGGGGHGGGGGGH
@M02034:409:000000000-BFKT7:1:1105:13710:21373 1:N:0:33
AAAGTCGAGGTGCCTAAAGTGGCAACCCAGACTGGTGTTTTGGTTGGTGGTGTAGAGCTTCCTGTAGCCGCATGGCGTTCGTACTTAAATATGGAACTAACCATTCCAATTTTCGCTGTCTCTTATACACATCTCCGAGCCCACGAGACT
+
BBBCCFCBBCAAAGGGGGGGGGGHHHHGGGEFGHGFGFEHFHGHHGGGGGBBGFHFEHHHHGHHGGHHHGFFGEHHGGGGFEGHHHFFHHFHHHGHHHHGHHHHHHGGHGHHHFGGGGGGHGGHGHHHFHHGHGFGECFDGGFGGGGGGG
@M02034:409:000000000-BFKT7:1:1105:23733:21379 1:N:0:33
AAAGTCGAGGTGCCTCAAGTGGCAACCCAGACTTATCGTTTGGTTGGTGGTGTAGAGCTTCCTGTAGCCGCATGGCGTTCG
+
AAAB>BA>>>>>GGG4BBGD5FFGGFGEGFH2GHFFBF22AEE2BEEBAABFAFHHGGHH5BFB5BFFGDEEEB1E>E?FG
@M02034:409:000000000-BFKT7:1:1105:13696:21385 1:N:0:33
AAAGTCGAGGTGCCTAAAGTGGCAACCCAGACTGGTGGTTTGGTTGGTGGTGTAGAGCTTCCTGTAGCCGCATGGTGTTC
+
BBBBAFAABBBBGGGGFFGGGGGHHHHGGHHGHH2BF2B22AF22BF111EA1AF555B35BA5B5F53EE0B>133B?F
@M02034:409:000000000-BFKT7:1:1105:23718:21390 1:N:0:33
AAAGTCGAGGTGCCTAAAGTGGCAACCCAGACTTATCGTTTGGTTGGTGGTGTAGAGCTTCCTGTAGCCGCATGGCGTTCGTACTTAAATATGGAACTAACCATTCCAATTTTCGCTGTCTCTTATACACATCTCCGAGCCCACGAGACT
+
AABBBFBBBBBBGGGGGGGGGGGHHHHGGHHGHGHHHHHHGGGHHGGEGGGFGHHHHHHHHHHHHFHGHGGEFGHHGEGGGGHHHHHHHFHHHGFFHHHHFHGHHHHHHHHHHHGGGGGGHHHHHHHHGHHHHHHHGCCDGGHGGFFGGH
@M02034:409:000000000-BFKT7:1:1105:23489:21395 1:N:0:33
AAAGTCGAGGTGCCTAAAGTGGCAACCCAGACTTCTGATTCTGTTGGTGGTGCTGA
+
BCCCCFACCBBBGGGGGGGGGGGHHHHGGHHGH55D55D55DFG532B22B233D5
@M02034:409:000000000-BFKT7:1:1105:15421:21401 1:N:0:33
AAAGTCGAGGTGCCTAAAGTGGCAACCCAGACTAGTGGGATGGTTGGTGGTGTAGAGCTTCCTGTAGCCGCATGGCGTTCGTACTTAAATATGGAACTAACCATTCCAATTTTCGCTGTCTCTTATACACATCTCCGAGCCCACGAGACT
+
3AA@BFBABBABGGGGGGFGGFGGFHHEGHHGGHHBDGHHHGGHHGGGFGABFGHFGHHHFFGFGGHHHGGGGFHGFEGFEEFEHG@@FGFEFF3FGEEG3FB3EHHHBGFHH4@DFEEHHHHHBFB?FGFEFHFFDCGC<AGCCFGDDH
@M02034:409:000000000-BFKT7:1:1105:25659:21404 1:N:0:33
AAAGTCGAGGTGCCTAAAGTGGCAACCCAGACTAAGCAGAATGTTAGTGGTGTAGAGCTTCCTGTAGCCGCATGGCGTTCGTACTTAAATATGGAACTAACCATTCCAATTTTCGCTGTCTCTTATACACATCTCGAGCCCACGAGACTA
+
BCCBCFCCCCABGGGGGGGGGGGHHHHGGHGFHHHHHHHHHHHHHHHGGHHFGHHHHHHHHHHHHHHHHGGGGGHHGGGGGGHHHHHGHHHHHHHHHHHGHHHHHHGHHHHHHHGGGGGGHHHHGHHHGHHHHHGHHGGGGHGGGGGGHH
@M02034:409:000000000-BFKT7:1:1105:15138:21409 1:N:0:33
AAAGTCGAGGTGCCTAAAGTGGCAACCCAGACTAAGCATCAGGTTGGTGGTGTAGAGCTTCCTGTAGCCGCATGGCGTTCGTACTTAAATATGGAACTACCATTCCAATTTTCGCTGTCTCTTATACACATCTCCGAGCCCACGAGACTA
+
ABABBFABBCBCGGGGGGGGGGGHHHHGGHGGHFDGHHHGFHFFFHEEFDGGGHHFGHFGHHHHHGFFHFF?EGH1EEGGDEFFHHHEFGHFHGEGEGHHF3FHHF44BGFHH?/EG?GBHHG4F4FGHGFHGHGDB@FGEHGC?@ADHG
@M02034:409:000000000-BFKT7:1:1105:23933:21410 1:N:0:33
AAAGTCGAGGTGCCTAAAGTGGCAACCCAGACTACGGCTGGTGTTGGTGGTGTAGAGCTTCCTGTAGCCGCATGGCGTTCGTACTTAAATATGGAACTAACCATTCCAATTTTCGCTGTCTCTTATACACATCTCCGAGCCCACGAGACT
+
AABBBFBBBBABGGGGFGGGFGGHHHHGGHHGHHHGGGEGGHHHGHHGFGEFGHHGHHHHHHHHHHHHHGGCEGHHGFGGGEGHHHHHHHFFFHHHHHHGEHHHHHHGGHHHHHCGGG?GFFHFFHFFFHEHFGGFC@D?GGHGGGGGGH
@M02034:409:000000000-BFKT7:1:1105:7879:21411 1:N:0:33
AAAGTCGAGGTGCCTAAAGTGGCAACCCAGACTCAGACGGCGGTAG
+
>3AB>BA3A>AABFGDGBGFAGFHHHGEGHHFGFGF3BAB2AAA1A
@M02034:409:000000000-BFKT7:1:1105:9396:21411 1:N:0:33
AAAGTCGAGGTGCCTAAAGTGGCAACCCAGACTAAGACGCCGGTTGGTGGTGTAGAGCTTCCTGTAGCCGCATGGCGTTCGTACTTAAATATGGAACTAACCATTCCAATTTTCGCTGTCTCTTATACACATCTCCGAGCCCACGAGACT
+
BCBCBFBCCCABGGGGGGGGGGGHHHHGGHHGHHHHHHGGGGGGGGGFGGEFGGHHHHHHHHHHHHHHHGGEGGHHGGGGGGHHHHHHHHHHHHHHHHGHHHGHHHHGHHHHHGGGGGGGHHHHHHHHGHEHHHHGGGGGGGHGG-@CDF
@M02034:409:000000000-BFKT7:1:1105:11701:21416 1:N:0:33
AAAGTCGAGGTGCCTAAAGTGGCAACCCAGACTAATAAGAAGGTTGGTGGTGTAGAGCTTCCTGTAGCCGCATGGCGTTCGTACTTAAATATGGAACTAACCATTCCAATTTTCGCTGTCTCTTATACACATCTCCGAGCCCACGAGACT
+
BCCCBFABCCBCGGGGGGGGGGGHHHHGGHHGHHHHHHHHHHHHHHGGGGGGHHHHHHHHHHHHHHHHHGGFGGHHGGGGGGHHHHHHHHHHHHGHGHHGHHHHHHHHHHHHHHGGGGGHHHHHHHHHGHHHHHHGGFGGGGHGGGGGGG
@M02034:409:000000000-BFKT7:1:1105:23065:21417 1:N:0:33
AAAGTCGAGGTGCCTAAAGTGGCAACCCAGACTACTCAGAATGTTGGTGGTGTAGAGCTTCCTGTAGCCGCATGGCGTTCGTACTTAAATATGGAACTAACCATTCCAATTTTCGCTGTCTCTTATACACATCTCCGAGCCCACGAGACT
+
CDDDDFBCCCAAGGGGGGGGGGGHHHHGGHHGHGHHHHHHHHHGGHHGGGFFHHHHHHHHHHHHHHHHHGGFGGHHGGGGGGHHHHFHHHHHHHHHGHGGHHHHHHHHHHHHHHGGGGGHHGHHHGHHFHBHHHHHGDGGGGHGGGGGGH
@M02034:409:000000000-BFKT7:1:1105:9484:21421 1:N:0:33
AAAGTCGAGGTGCCTAAAGTGGCAACCCAGACTCAGGCGATTGTTGGTGGTGTAGAGCTTCCTGTAGCCGCATGGCGTTCGTACTTAAATATGGAACTAACCATTCCAATTTTCGCTGTCTCTTATACACATCTCCGAGCCCACGAGACT
+
BCCCCFBCCCBCGGGGGGGFGGGHHHHGGHGGHGHFHHG?2FFGFGAA11EC1BF5BFGFDGFFFDE5BEFEEEE1>EEFFEECEDG33BGDGF33BGHHE03FDFFB?GGGHF/EFDEGDGGDBFFFGFHGHHHFGCCGCFEGCCCDAG
@M02034:409:000000000-BFKT7:1:1105:4563:21424 1:N:0:33
AAAGTCGAGGTGCCTAAAGTGGCAACCCAGACTAATCATCCTGTTGGTGGTGTAGAGCTTCCTGTAGCCGCATGGCGTTCGTACTTAAATATGGAACTAACCATTCCAATTTTCGCTGTCTCTTATACACATCTCCGAGCCCACGAGACT
+
AAA>AFAAADAAGGGGGGGGGBFHHHHCGHHGHHHHHHCGFGHHHFFGGGAFFBGBGHFHFFGFBEEDGGGGGGHHGGGGFEBGFHHGHHHHHHFEGHHHHHFHHHHHHFGHHHGGGGEFEGGHFFGFHHHCGFHHG?CGCCAFCGCEFH
@M02034:409:000000000-BFKT7:1:1105:14415:21429 1:N:0:33
AAAGTCGAGGTGCCTAAAGTGGCAACCCAGACTTCTAGTCAGGTTGGTGGTGTAGAGCTTCCTGTAGCCGCATGGCGTTCGTACTTAAATATGGAACTAACCATTCCAATTTTCGCTGTCTCTTATCCACATCTCCGAGCCCAC
+
>AAAADABBBBBGGGFGGGFGGGHHHHGGHHGFFFHGHHHAGHHHHGFGFGEGBGFHGGHFFHHEHHGGEAAEEHEEEGAEEGHEHH3GHFHHH3B@FGHCF3BF4B4?FFHFF@?FD?FGFHH4H3B?22GF3F2</CFG//<
@M02034:409:000000000-BFKT7:1:1105:20072:21431 1:N:0:33
AAAGTCGAGGTGCCTAAAGTGGCAACCCAGACTAAGGAGAAGGTTGGTGGTGTAGAGCTTCCTGTAGCCGCATGGCGTTCGTACTTAAATATGGAACTAACCATTCCAATTTTCGCTGTCTCTTATACACATCTCCGAGCCCACGAGAC
+
CCCCCFBCCBBBGFGGGGGGGGGHHHHGGGGFHHHH3F22BGHHHHGGGGFFGHHHHHHHHHHHHHHGHGGEEGHHGGGGGFHEHHHHHHHHHHGGHHHHHHHHHGHHHHHHHHGGGGGFHHHHHHGFHHGHHHHHGFGGGGHGGCDGG
@M02034:409:000000000-BFKT7:1:1105:19020:21434 1:N:0:33
AAAGTCGAGGTGCCTAAAGTGGCAACCCAGACTGATCATCGGGTTGGTGGTGTAGAGCTTCCTGTAGCCGCATGGCGTTCGTACTTAAATATGGAACTAACCATTCCAATTTTCGCTGTCTCTTATACACATCTCCGAGCCCACGAGACT
+
ABCCCFCCCCBBGGGGGGGGGGGHHHHGGHHGHHHHHHHHHGGFFGGGGGFFHHHFHHHHHHHHHHHHHGGGGGHHGGGGGGHHHHHGGHGHHHHHFHHHHHGHHHHHHHHHHHGGGGGGHGHHHHHHHHHHGGHGGGGGGGHGGGGGGH
@M02034:409:000000000-BFKT7:1:1105:14427:21443 1:N:0:33
AAAGTCGAGGTGCCTAAAGTGGCAACCCAGACTTCTAGTCAGGTTGGTGGTGTAGAGCTTCCTGTAGCCGCATGGCGTTCGTACTTAAATATGGAACTAACCATTCCAATTTTCGCTGTCTCTTATACACATCTCCGAGCCCACGAGACT
+
AABCCFCCCCAAGGGGGFGFGGGHHHHGGHHGHHHHHHHHHHHHHHGFFGEFGHHHHHHHHHHHGHHHHGGGGGHHGGGGGGFHHHHGHHGHHHHHHHHGHHHGHHGHHHHHHHGGGGGFHHHHGHHGFHFHGHFHGCGGGGGGGGGGGH
@M02034:409:000000000-BFKT7:1:1105:13134:21443 1:N:0:33
AAAGTCGAGGTGCCTAAAGTGGCAACCCAGACTCCGAAGACGGTTGGTGGTGTAGAGCTTCCTGTAGCCGCATGGCGTTCGTACTTAAATATGGAACTAACCATTCCAATTTTCGCTGTCTCTTATACACATCTCCGAGCCCACGAGACT
+
AAAA>DAABDBBGGGGGGGGGGGHHHHGGHHFHHHGGGGGHGGFGGGGGGEGFGHGFGHHHHHHHHHEHFGEGGHHGGGGGEHHHHHGHHFHHFGGFFFEHHFGHHFGHHHHHHGGGGFHHHHHGHGHHHEFGHFHFCGGCGHGGFFFGH
@M02034:409:000000000-BFKT7:1:1105:15566:21446 1:N:0:33
AAAGTCGAGGTGCCTAAAGTGGCAACCCAGACTTTGGTGCAGGTTGGTGGTGTAGAGCTTCCTGTAGCCGCATGGCGTTCGTACTTAAATATGGAACTAACCATTCCAATTTTCGCTGTCTCTTATACACATCTCCGAGCCCACGAGACT
+
AABCBFBCCCBAGGGGGGGGGGGHHHHGGHHGHHHHHGFHHHHGGHGGGGEFHHHGHHHHHHHHHHHHHGGFGGHHGGGGGEGHHHHHHHHHHGHHGHHFHGHHHHHHHHHHHHGGGGGHHHHHHHGHGHHHHHFGFCGCGGHGGCGGGH
@M02034:409:000000000-BFKT7:1:1105:18449:21449 1:N:0:33
AAAGTCGAGGTGCCTAAAGTGGCAACCCAGACTAATAATCATGTTGGTGGTGTAGAGCTTCCTGTAGCCGCATGGCGTTCGTACTTAAATATGGAACTAACCATTCCAATTTTCGCTGTCTCTTATACACATCTCCGAGCCCACGAGACT
+
BCBCCFCCCBBCGGGGGGGGGGGHHHHGGHHGHHGHHHHHGHHHHHGGGGEFHHHHHHHHHHHHHHHHHGGGGGHHGGGGGGHHHHHHHHHHHHHHHHGHHHHHHHHGHHHHHGGGGGGHHHHHHHHHGHGFHHHHFCGDGGHGGGGGGG
@M02034:409:000000000-BFKT7:1:1105:17856:21453 1:N:0:33
AAAGTCGAGGTGCCTAAAGTGGCAACCCAGACTCTTCCTCATGTTGGTGGTGTAGAGCTTCCTGTAGCCGCATGGCGTTCGTACTTAAATATGGAACTAACCATTCCAATTTTCGCTGTCTCTTATACACATCTCCGAGCCCACGAGACT
+
?AAAAFAADDAAFGGFGGGFFGF01GGEGAAFEHFGHHHHFFFGGHE/AE/FGFHFFGHGHFHHHHHHEGGCEGHHGFGGGEFCCBDFDF22FGBDFGGFHGGGFHHHGGHHHH/EGGEEDGHGHG2BF11FCGFECCCGCEHG/<CFCH
@M02034:409:000000000-BFKT7:1:1105:21005:21463 1:N:0:33
GAAGTCGAGGTGCCTAAAGTGGCAACCCAGACTGGTTCTAAGGTTGGTGGTGTAGAGCTTCCTGTAGCCGCATGGCGTTCGTACTTAAATATGGAACTAACCATTCCAATTTTCGCTGTCTCTTATACACATCTCCGAGCCCACGAGACT
+
>>AABFBBBBAAGGGGGGGFGGGHHHHGGHHGHHHHHHHGGHGGGHGEFGEFGHHGHHHHHHHHHHHHHGGGGGGHGGGGGGFHHHGHFHHHHHHHHHHFGHHHHHHHHHHHHGGGGGGGHHHHHHGHFHFHHFGBACC@GGHGCGGGGG
@M02034:409:000000000-BFKT7:1:1105:22023:21463 1:N:0:33
AAAGTCGAGGTGCCTAAAGTGGCAACCCAGACTACGAAGAATGTTGGTGGTGTAGAGCTTCCTGTAGCCGCATGGCGTTCGTACTTAAATATGGAACTAACCATTCCAATTTTCGCTGTCTATTATACACATCTCCGAGCCCA
+
>AA33B>AD224FEFEFFGFAFCGH44AFCH2FGCEEFDEGBGDFGH2AEEF1FDFG5FBFBFFBDGFFEFFFEA1>EEAE1F1?BFFEHHHFHGB@3D33B3BFG4EBBDGF4</</?B4B44B3D33?2FGDDD/>>/</G
@M02034:409:000000000-BFKT7:1:1105:8311:21463 1:N:0:33
AAAGTCGAGGTGCCTAAAGTGGCAACCCAGACTACTACGAATGTTGGTGGTGTAGAGCTTCCTGTAGCCGCATGGCGTTCGTACTTAAATATGGAACTAACCATTCCAATTTTCGCTGTCTCTTATACACATCTCCGAGCCCACGAGACT
+
AABCADB3A>AAGGGGGGGDEGFHHEGGGHHGHHFHHHFEABCDFFFB2FEEBFHHDDGGBFGFBFFDBEE>EFHAEFGGGECGGFGHFFHGFFGBBFBB3B3BGFEDFHHGHHEGGEEFGEGHGHFHECGHGHBDA?DCDFCFFFGFGF
@M02034:409:000000000-BFKT7:1:1105:22006:21467 1:N:0:33
AAAGTCGAGGTGCCTAAAGTGGCAACCCAGACTACGAAGAATGTTGGTGGTGTAGAGCTTCCTGTAGCCGCATGGCGTTCGTACTTAAATATGGAACTAACCATTCCAATTTTCGCTGTCTCTTATACACATCTCCGAGCCCACGAGACT
+
BBBBBFAADBAAGGGGGGGGGGGGGHHGGFDFHHHGEHGGGHHAFGEEFGEFGGFDGHHHHHHHHHHHHGG0EEHHGGGGGGGHHHHFHHHHHHGGFHHHHHGHHHGGFHHHHHGGGGGGHGHHBHDHFHHHHHH2ECCGGGFEG/@EEH
@M02034:409:000000000-BFKT7:1:1105:27672:21470 1:N:0:33
AAAGTCGAGGTGCCTAAAGTGGCAACCCAGAATATGAATTGTGTTGATG
+
BABBBFABBBBBGGGGGGGGGGGHHHHGGHH35D5D55DBGGFG3C555
@M02034:409:000000000-BFKT7:1:1105:10264:21471 1:N:0:33
AAAGTCGAGGTGCCTAAAGTGGCAACCCAGACTGATAATCATGTTGGTGGTGTAGAGCTTCCTGTAGCCGCATGGCGTTCGTACTTAAATATGGAACTAACCATTCCAATTTTCGCTGTCTCTTATACACATCTCCGAGCCCACGAGACT
+
AABCCFCCCCAAFGGGGGGGGGGHHHGGGHHGHHHHHHHHHHHHHHHGFGEFGGHGHHHHGHHHHHHHHGGGGGHGGEGGFEGHHHHFHHHHHHGHFHHFHHGHHHGHHHHHHHGGGGGHHHHHHHGHHHGHHHGHGFGFFEHGGGFDGH
@M02034:409:000000000-BFKT7:1:1105:26013:21472 1:N:0:33
AAAGTCGAGGTGCCTAAAGTGGCAACCCAGACTAGGAGG
+
AA1>>BA>DD>>GGFFCDFGGGGGFFG?EGE0FA1B10B
@M02034:409:000000000-BFKT7:1:1105:3738:21473 1:N:0:33
AAAGTCGAGGTGCCTAAAGTGGCAACCCAGACTCGGTCTGTTGTTGGTTGTGCAGTGC
+
BBCCCFAAABABFGGGGGGGGGGHHHHGGHH2FF2A22BGADBG2F2E1AF155D535
@M02034:409:000000000-BFKT7:1:1105:20759:21474 1:N:0:33
AAAGTCGAGGTGCCTAAAGTGGCAACCCAGACTGGTCGGCAGGTTGGTGGTGTAGAGCTTCCTGTAGCCGCATGGCGTTCGTACTTAAATATGGAACTAACCATTCCAATTTTCGCTGTCTCTTATACACATCTCCGAGCCCACGAGACT
+
AA3>AFAADBAAFGGGGGGGGFGFHGHGGDAFFHHEFEECGGGHGHGEFFBFGFHHFBDGGFHGHHHGHGGEEGHHGEGGFAEEEHHFGG4EGFGFHHHHEHHHHHFDGFHHHHGCE??DGFHHGGFBFGGCGFFHGC//@FHGG?GGDG
@M02034:409:000000000-BFKT7:1:1105:25995:21476 1:N:0:33
AAAGTCGAGGTGCCTAAAGTGGCAACCCAGACTAAGAAGAATGTTGGTGGTGTAGAGCTTCCTGTAGCCGCATGGCGTTCGTACTTAAATATGGAACTAACCATTCCAATTTTCGCTGTCTCTATACACATCTCCGAGCCCACGAGACTA
+
BBBBBFBBBBAAGGGGGFFFGGGHHHHGGGHFHHHHHHHHHHHHHHHEFGEFFFHFHHHHHHHHGHHHHGGGGFHGGGGGGGHHHHHGHHHHHHHGHHGFHHHHHHGGHHHHHHGGGGFHHHHHHHFHGFHGHHDE?CCCFHGGGGGGHH
@M02034:409:000000000-BFKT7:1:1105:20994:21479 1:N:0:33
AAAGTCGAGGTGCCTAAAGTGGCAACCCAGACTGGTTCTAAGGTTGGTGGTGTAGAGCTTCCTGTAGCCGCGTGG
+
BBBCCFBBCCBCGGGGGGGGGGGGHHHGGHFGHH2F35F55B3ABB2BA2E1AAF555AA5BF5B5B53AE0EE>
@M02034:409:000000000-BFKT7:1:1105:14776:21481 1:N:0:33
AAAGTCGAGGTGCCTAAAGTGGCAACCCAGACTGTTCGGCCGGTTGGTGGTGTAGAGCTTCCTGTAGCCGCATGGCGTTCGTACTTAAATATGGAACTAACCATTCCAATTTTCGCTGTCTCTTATACACATCTCCGAGCCCACGAGACT
+
AAAAAFBBBBAAGGGGGGGGGGGHHHGGGHHFHHHHHGGGGGGFGGGEFGAFGFHGHHHGHHHHHHHHHGGGGGHHGFGGGEHHHHHHHHHHHHHHGHHHHGHHHHHHHHHHHGGGGGEHHGHHHHHHHHEHHHGGG?DCDGHGGGGGGH
@M02034:409:000000000-BFKT7:1:1105:17188:21484 1:N:0:33
AAAGTCGAGGTGCCTAAAGTGGCAACCCAGACTCCGAATCATGTTGGTGGTGTAGAGCTTCCTGTAGCCGCATGGCGTTCGTACTTAAATATGGAACTAACCATTCCAATTTTCGCTGTCTCTTATACACATCTCCGAGCCCACGAGACT
+
AABBADAB?DABGGGGFGGFGGGHHHHGGHHGGHHECGFGFFFGHHEEGGGGCGHGFHHHHHHHHHGHHGGEFGHHGGGGGGHGGHHBEGGGHGHGFGFFHGFGGHFGHHHHHGGGGGGHHHHHHHHFHGFHHHHBDDC/CGCFDCCGGH
@M02034:409:000000000-BFKT7:1:1105:15308:21492 1:N:0:33
AAAGTCGAGGTGCCTAAAGTGGCAACCCAGACTAATAAGAATGTTGGTGGTGTAGAGCTTCCTGTAGCCGCATGGCGTTCGTACTTAAATATGGAACTAACCATTCCAATTTTCGCTGTCTCTTATACACATCTCCGAGCCCACGAGACT
+
BBBBBFABBBBBGGGGGGGGGGGHHHHGGHHGHHFGFHHHHHFHHHHGFGEFHHHHHGHHHHHHHHHHHGGEEGHHGGGGGEFHHHHGHHHHHFDGFGHHHHHHHHGDHHHHHHGGGGGFHHHHHHHHHHHHHHHFG/@CGGHGGGGGGH
@M02034:409:000000000-BFKT7:1:1105:16117:21493 1:N:0:33
AAAGTCGAGGTGCCTAAAGTGGCAACCCAGACTAGGAATGAGGTTGGTGGTGTAGAGCTTCCTGTAGCCGCATGGCGTTCGTACTTAAATATGGAACTAACCATTCCAATTTTCGCTGTCTCTTATACACATCTCCGAGCCCACGAGACT
+
CCCCCFBCCCBCGGGFGGGGGGGHHHHGGHHGHHHHHHHHHHHGGHGEFGFFHHHGHHHHHHHHHHHHHGGEFGHHGGGGGGHHHHHHHHHHHGHFHHGHHHHHHHGHHHHHHGGGGGGHHGHHHHHHHHHFHHHHGGCCGGHGGGGGGH
@M02034:409:000000000-BFKT7:1:1105:20874:21494 1:N:0:33
AAAGTCGAGGTGCCTAAAGTGGCAACCCAGACTGGTCGGGCGGTTGGTGGTGTAGAGCTTCCTGTAGCCGCATGGCGTTCGTACTTAAATATGGAACTAACCATTCCAATTTTCGCTGTCTCTTATACACATCTCCGAGCCCACGAGACT
+
CBCCBFCBCCABGGGGGGGGGGGHHHHGGHHGHGHGGGGGGGGGGGGGGGGGHHHFFGHHHHHHHGHFHGG/EFHFFFGGGGFHHHHFGHHHGFFDHHHHGHFGHHHFGGHHHHFGGGEHHHHHHHHHHHGHHHHFD@FGCGHEGGGGGH
@M02034:409:000000000-BFKT7:1:1105:16783:21497 1:N:0:33
AAAGTCGAGGTGCCTAAAGTGGCAACCCAGACTTCTCAGTATGTTGGTGGTGTAGAGCTTCCTGTAGCCGCATGGCGTTCGTACTTAAATATGGAACTAACCATTCCAATTTTCGCTGTCCTTATACACATCTCCGAGCCCACGAGACTA
+
AAABAFBCBBBBGGGGGGGGGGGHHHHGGHHGHHHHHHHGFHHHHHHGGGEFEHHHHHHHHGHHGHHHHGGGGGHHGEGGGGGHHHGFFHGHHGHGFFFCGFHHHHGGHHHHHHGGGCFFFFHHHGFFFGGGFGGF?CGGGHGGFGFG1F
@M02034:409:000000000-BFKT7:1:1105:5251:21500 1:N:0:33
AAAGTCGAGGTGCCTAAAGTGGCAACCCAGACTCGGGGTTCGGTTGGTGGTGTAGAGCTTCCTGTAGCCGCATGGCGTTCGTACTTAAATATGGAACTAACCATTCCAATTTTCGCTGTCTCTTATCACATCTCCGAGCCCACGAGACTA
+
A?AB3BAABDABGGFGFFFDAGEHHHFGGHHDHGFEGGGAEEEBBAEA1EBFAGGGFDFGBFFFBDEBDEEEEEFCEEEGGGHFGHHHGFGHHHFEEGBBBF3FG?4EHHHHHF@CCC<?GDHHBHDHEFHFHDGD@FGGGHGGGGGGG>
@M02034:409:000000000-BFKT7:1:1105:17455:21503 1:N:0:33
AAAGTCGAGGTGCCTAAAGTGGCAACCCAGACTCTTGATAGGGTTGGTGGTGTAGAGCTTCCTGTAGCCGCATGGCGTTCGTACTTAAATATGGAACTAACCATTCCAATTTTCGCTGTCTCTTATACACATCTCCGAGCCCACGAGACT
+
CCCCCFCCCCBCGGGGGGGGGGGHHHHGGHHGHHHHHHHHHHHHHGGGGGGGHHHGHHHHHHHHHHHHHGGFGGHHGGGGGGHHHHHHHHHHHGFHFHHHHHHHHHHHGHHHHHGGGGGGHGHHHHHHHHGHHHHHGCGGGGHGGGGGGH
@M02034:409:000000000-BFKT7:1:1105:14908:21505 1:N:0:33
AAAGTCGATGTGCCTAAAGTGGCAACCCAGACTGCGGGTGGGGTTGGTGGTGTAGAGCTTCCTGTAGCCGCATGGCGTTCG
+
AAA3AF?AAFFFFGGGFGGGGFGFHGHECCHGH3C2EEEEEEGGG?0AF1EF1BD5B5F3G35FB4B@GA//>?FHFG/?E
@M02034:409:000000000-BFKT7:1:1105:26326:21513 1:N:0:33
AAAGTCGAGGTGCCTAAAGTGGCAACCCAGACTCATAATAAGGTTGGTGGTGTAGAGCTTCCTGTAGCCGCATGGCGTTCGTACTTAAATATGGAACTAACCATTCCAATTTTCGCTGTCTCTTATACACATCTCCGAGCCCACGAGACT
+
BCCCCFABBCBBGGGGGGGGGGGHHHHGGHHGHGGHFHGBFHHHHHGGFEGFEGHGHEHHGHHHGFHEFFGEFGGA@EFGGFHHHHHHFHHGHHBEGHGH3?3GGDHFHGFHHHFGGGFHHHHHGHHFHHFHHBFFFCGG/AFFGGGDGH
@M02034:409:000000000-BFKT7:1:1105:27383:21514 1:N:0:33
AAAGTCGAGGTGCCTAAAGTGGCAACCCAGACTCTTCAGAATGTTGGTGGTGTAGAGCTTCCTGTAGCCGCATGGCGTTCGTACTTAAATATGGAACTAACCATTCCAATTTTCGCTGTCTCTTATACACATCTCCGAGCCCACGAGACT
+
BBCCCFCCDDAAGGGGGGGGGGGHHHHGGHHGHHHHHHHFHHHHHHHGGGEFGHHGHHHHHHHHHHHHHGGGGFHHGGGGGGHHHHHGEHHHHHHGHHHFFHFHHHHHHHHHHGEEGDFHHHHHHHHHHHFHHHHHGCGDGGGGGGGGGH
@M02034:409:000000000-BFKT7:1:1105:26343:21520 1:N:0:33
AAAGTCGAGGTGCCTAAAGTGGCAACCCAGACTCATTCTCAGGTTGGTGGTGTAGAGCTTCCTGTAGCCGCATGGCGTTCGTACTTAAATATGGAACTAACCATTCCAATTTTCGCTGTCTCTTATACACATCTCCGAGCCCACGAGACT
+
BBBBBFAADBBAGGG5GGGGGGGHFHHGGHHFHE3A55D5DFGGHHGGGGGGHHHBGFHHHHGFHGHHBEGEEFFE0EEFEEGHHHF3FGDDFD33FGHH3FDFGFFDGGHHHBEGGGDDGFGGGGFGFFGHFBHBD/<@?FHGGCGCGH
@M02034:409:000000000-BFKT7:1:1105:27399:21523 1:N:0:33
AAAGTCGAGGTGCCTAAAGTGGCAACCCAGACTCTTCAGAATGTTGGTGGTGTAGAGCTTCCTGTAGCCGCATGGCGTTCGTACTTAAATATGGAACTAATCATTCCAATTTTCGCTGTCTCTTATACACATCTCCGAGCCCACGAGACT
+
AABAAFA>A>>AFGGFFGFFEGFGG4ABFHHFHCGHGHD5DDB5BFGAFEBEFGGBFAFGFFFFB5FABBAAEEHFEE0FFEG1FFDGDGHFDGBB@C3B434BG4BGEFFFGB>??E/BF4B4FFFBDBBF2FFF?/C><?CECC/D/?
@M02034:409:000000000-BFKT7:1:1105:3811:21524 1:N:0:33
AAAGTCGAGGTGCCTAAAGTGGCAACCCAGACTAGTAAGAATGTTGGTGGTGTAGAGCTTCCTGTAGCCGCATGGCGTTCGTACTTAAATATGGAACTAACCATTCCAATTTTCGCTGTCTCTTATACACATCTCCGAGCCCACGAGACT
+
AABBAFAADBAAGGGGGGGFFGGHFHHGGHHGHHHHHHHHHHHHHFEEGGAFGHHAGFHHHFHHHHHGHFGFGEHGFEEFGGHHHHFGHHFHHHFGFHHFFHFHHHHHHHHHHHGGGGFFHHHFGHFGFHGHFHFEGDGCGEEFCFCDDH
@M02034:409:000000000-BFKT7:1:1105:7812:21524 1:N:0:33
AAAGTCGAGGTGCCTAAAGTGGCAACCCAGACTCATCCTCCGGTTGGTGGTGTAGAGCTTCCTGTAGCCGCATGGCGTTCGTACTTAAATATGGAACTAACCATTCCAATTTTCGCT
+
BBBBBFBBDBABGGGGGGGGBGAFFHHGGHGGHCFG5FHB3EEGGGGEF1EFEFGF55GEFGFHH5GFF1?@FFEFCGGAEGFE1GHHBGHEFFG3BGHHHF3FG44?4BGFHH//E
@M02034:409:000000000-BFKT7:1:1105:14117:21538 1:N:0:33
AAAGTCGAGGTGCCTAAAGTGGCAACCCAGACTACGCCGCAGGTTGGTGGTGTAGAGCTTCCTGTAGCCGCATGGCGTTCGTACTTAAATATGGAACTAACCATTCCAATTTTCGCTGTCTCTTATACACATCTCCGAGCCCACGAGACT
+
AAAAADAADDBBGGGGFGGGGGFHHHHGGHHGHHHGGGGGEEGGGHGGFFGGHHHHHHHHFHHHHHHHHGGEEGFFEGGGEECHGHHHGHHFHHBFFHHHFFEFHHGHHGHHHHGGGGGHHHHHFHHHGHHHHHHFGADGGGHGGGCDFH
@M02034:409:000000000-BFKT7:1:1105:26848:21546 1:N:0:33
AAAGTCGAGGTGCCTAAAGTGGCAACCCAGACTGGTGGTGCTGTTGGTGGTGTAGAGCTTCCTGTAGCCGCATGGCGTTCGTACTTAAATATGGAACTAACCATTCCAATTTTCGCTGTCTCTTATACACATCTCCGAGCCCACGAGACT
+
CCCCCFCCCCABGGGGGGGGGGGHHHHGGHGGHHHHHGDGHHHHHHHGGGGGHHHHHHHHHHHHHHHHHGGGGGHHGGGGGGHHHHHGHHHHHGFHHHHHHHGHHHHHHHHHHHGGGGGHHHHHHHHHHHHHHHHGGBFCGGHGGDGGGH
@M02034:409:000000000-BFKT7:1:1105:12527:21547 1:N:0:33
AAAGTCGAGGTGCCTAAAGTGGCAACCCAGACTGGGGGTGGTGTTGGTGGTGTAGAGCTTCCTGTAGCCGTATGGCGTTCGTACTTAAATATGGAACTAACCATTCCAATTTTCGCTGTCTCTTATACACATCTCCGAGCCCACGAGACT
+
AAABAFAA@DAAFGGGFFFGDGGFHHHGGGHEFFGHGG2AEAFFEGHFFGBFGBBGGGHHHHHGHHHGFGEGCCCFEEEGGAEHGGFFHH4FGHEFEFBBEGDHHGFFHFFHFFGG/C?<DGGHHGFFFFFHCGDB?DGCGGHGGFGFFE
@M02034:409:000000000-BFKT7:1:1105:8603:21547 1:N:0:33
AAAGTCGAGGTGCCTAAAGTGGCAACCCAGACTACGAATTTTGTTGGTGGTGTAGAGCTTCCTGTAGCCGCATGGCGTTCGTACTTAAATATGGAACTAACCATTCCAATTTTCGCTGTCTCTTATACACATCTCCGAGCCCACGAGACT
+
BBBBBFBBBBABGGGGGGGGGGGHHHHGGHHGHGHGGHHHHHHGHHHFFFBFHHHHHHHHHHHHHHHHHGGEEGHHGGGGGGGHHHGHHHHHHHHHHHFGHGHHHHHHHHHHHHGGGGGHHHHHHHFHGHHHHHGHGBFGGGHGGGGGGH
@M02034:409:000000000-BFKT7:1:1105:22231:21547 1:N:0:33
AAAGTCGAGGTGCCTAAAGTGGCAACCCAGACTCTGGGTTGTGTTGGTGGTGTAGAGCTTCCTGTAGCCGCATGGCGTTCGTACTTAAATATGGAACTAACCATTCCAATTTTCGCTGTCTCTTATACACATCTCCGAGCCCACGAGACT
+
BBBBBFBBBB>AGGGGGGGFGFGFHGHGGHHGHHHHGHGGFEEGHHHGGGGFGHFDGFHHHHHHGGHHHGGFEFHGFEGGGFHHFHHGHHFHHHFHFHHFHHHHHHFBGHFGHHGGGGGHHHGHGHGHDGFHHHEGEDGDGGHGGGGGFH
@M02034:409:000000000-BFKT7:1:1105:21117:21547 1:N:0:33
AAAGTCGAGGTGCCTAAAGTGGCAACCCAGACTGATTCGGCGGTTGGTGGTGTAGAGCTTCCTGTAGCCGCATGGCGTTCGTACTTAAATATGGAACTAACCATTCCAATTTTCGCTGTCTCTTATACACATCTCCGAGCCCACGAGACT
+
CCCCCFCCCCBCGGGGGGGGGGGHHHHGGHHGHHGHHHGHGGGEFEFEEGEFFFHBGBGGEHGHHEDDGEF/?EHEEEGCE?2GGGDFGHFFGHFFHHFGHGDGH3FBHGGHHFBAD<?2FDFGDG2FGHBF1D1F?AC?FGGGGGGGFF
@M02034:409:000000000-BFKT7:1:1105:14838:21575 1:N:0:33
AAAGTCGAGATGCCTAAAGTGGCAACCCAGACTACTCGTCCGGTTGGTGGTGTAGAGCTTCCTGTAGCCGCATGGCGTTCGTACTTAAATATGGAACTAACCATTCCAATTTTCGCTGTCTCTTATACACATCTCCGAGCCCACGAGACT
+
CCCCBFBCBCCFGGGGGGGGGGGHHHHGGHHGHHHHHGHGGGGGGGGGGGEFHHHGHHHHHHHHHHHFHGGGGGHHGGGGGGFHHHHHHHHHHHHHHHHGHHHHHHHGHHHHHHGGGGGGHHHHHHHHGHHHHHHHFCGGGGHGGGGGGH
@M02034:409:000000000-BFKT7:1:1105:23032:21586 1:N:0:33
AAAGTCGAGGTGCCTAAAGTGGCAACCCAGACTAATCATCAGGTTGGTGGTGTAGCGCTTCCTGTAGCCGCATGGCGTTCGTACTTAAATATGGAACTAACCATTCCAATTTTCGCTGTCTCTTATACACATCTCCGATCCCACGAGAC
+
AAA?>3>>A11>GGG111BG1BEFGHHGGHFGFFB1A1BFFGFFEG/EE?ECC112AECEGHHHHG2AEEE/E?0FGGGGCGBFHG211F2FE1B@F11BFFDEGHHFFHHHGHGGGGGFFGHHBGBGBGFHHHHH?//<CH1F/>/CC
@M02034:409:000000000-BFKT7:1:1105:20957:21587 1:N:0:33
AAAGTCGAGGTGCCTAAAGTGGCAACCCAGACTCCTCATACGGTTGGTGGTGTAGAGCTTCCTGTAGCCGCATGGCGTTCGTACTTAAATATGGAACTAACCATTCCAATTTTCGCTGTCTCTTATACACATTCCGAGCCCACGAGACTA
+
BBBBBFBBBBABFGGGGGGGGFGHHGHGGHHGHHHHHHHHGHEGFGEAEEEFHHHFHFHHHHHGHHHHHGGEEGHGFGGGGGHHHHHGHFHHHHFEGHHGHGHGFHFGHHHHHHGGGGGHHGHGHFFHHGGHHHHH?FCCGHEGD@FGHH
@M02034:409:000000000-BFKT7:1:1105:8887:21589 1:N:0:33
AAAGTCGAGGTGCCTAAAGTGGCAACCCAGACTAGTAAGCATGTTGGTGGTGTAGAGCTTCCTGTAGCCGCATGGCGTTCGTACTTAAATATGGAACTAACCATTCCAATTTTCGCTGTCTCTTATACACATCTCCGAGCCCACGAGACT
+
CCCCCFCBCCAAFGGGGGGGGGGFHHHGGHHGHHHHHHHHHHHHHHHFFGEFHHHHHHHHHHHHHHHHHGGGGGHHGGGGGGHHHHHHHHHHHHFGHHHHHHHHHHHHHHHHHHGGGGGHHHHHHHFHHHFHHHHGGCDDGGHGGGGFGD
@M02034:409:000000000-BFKT7:1:1105:6682:21590 1:N:0:33
AAAGTCGAGGTGCCTAAAGTGGCAACCCAGACTGGGC
+
>>AA>B11A1>1BBF1AB1BGFFFBAFECHHGH1A0A
@M02034:409:000000000-BFKT7:1:1105:4498:21594 1:N:0:33
AAAGTCGAGGTGCCTAAAGTGGCAACCCAGACTCCGTCGGCTGTTGGTGGTGTAGAGCTTCCTGTAGCCGCATGGCGTTCGTACTTAAATATGGAACTAACCATTCCAATTTTCGCTGTCTCTTATACACATCTCCGAGCCCACGAGACT
+
ABCABFAABDBCGGGGGGGGGGGHHHHGGHHGHGGGHH2EEFEHHGFFGGEFGHHGHHHHHHHHHHGHHEGGGGHHGGGGGGGHHHHHHHHHHHFHGHHHGHGHHHHHGHHHHHGGGFFGHHHHHHHH3GHHHHHGGGGGGGCFF??EDG
@M02034:409:000000000-BFKT7:1:1105:26367:21596 1:N:0:33
AAAGTCGAGGTGCCTAAAGTGGCAACCCAGACTCGTCAGCCGGTTGGTGGTGTAGAGCTTCCTGTAGCCGCATGGCGTTCGTACTTAAATATGGAACTAACCATTCCAATTTTCGCTGTCTCTTATACACATCTCCGAGCCCACGAGACT
+
ABBCCFABCCCCGGGGGGGGGGGHHHHGGHHGHHGHGHGHHGGGGGGGFGGGHHHGHGHHHHHHHHHHHGGGGGHFGGGGGGFEGHHHHHHHHHFHHHHHFGEGFFHHHGHHHGGGGGGHHHHHHHHHGHGHHHGHG?GGGGHGGFGGGH
@M02034:409:000000000-BFKT7:1:1105:4969:21602 1:N:0:33
AAAGTCGAGGTGCCTAAAGTGGCAACCCAGACTTCGCATAAGGTTGGTGGTGTAGAGCTTCCTGTAGCCGCATGGCGTTCGTACTTAAATATGGAACTAACCATTCCAATTTTCGCTGTCTCTTATACACATCTCCGAGCCCACGAGACT
+
>1>>AF1>DD>AEFG11GDGGDEGHHHEFAF0BFEF0EF?DGDGFHGEA//AFDHAG1FGGHGHFDGHHGE?EEFHEGEFEEB>EF@BFF2FGHHFH1>1>F1FFHDE2BBGGHE?F/<1FFGHEHGHBFHFBFB<B/B/B/GECGCCCF
@M02034:409:000000000-BFKT7:1:1105:8869:21605 1:N:0:33
AAAGTCGAGGTGCCTAAAGTGGCAACCCAGACTAGTAAGCATGTTGGTGGTGTAGAGCTTCCTGTAGCCGCATGGCGTTCGTACTTAAATATGGAACTAACCATTCCAATTTTCGCTGTCTCTTATACACATCTCCGAGCCCACGAGACT
+
A?AB3BAABDABGGGGGGGFFGGHHGHGGHHFHH3FGHGFBFGDDDGBAEBFBAGHFFGFFGGFBBFFFAEEFGGCEFGGGGHHEFHHFGGGFHGBFGDBBGBFHBFGHHHHHHGGGEEGHGHHDHFHFGFHFFFFECGGGGFFG@DEGE
@M02034:409:000000000-BFKT7:1:1105:26595:21607 1:N:0:33
AAAGTCGAGGTGCCTAAAGTGGCAACCCAGACTTATGGTTCTGTTGGTGGTGTAGAGCTTCCTGTAGCCGCATGGCGTTCGTACTTAAATATGGAACTAACCATTCCAATTTTCGCTGTCTCTTATACACATCTCCGAGCCCACGAGACT
+
BCCCBFABBBBBGGGGGGGGGGGHHHHGGHHGHHHHGH5FGHHGHHHGGGGGHHHHHHHHHHHHHHHHHGGGGGHGGGGGGGHHGHHHHHHHHGGFHHHGHHHGHFHHHGHHHHGGGGGHHHHHHHHHHHGFHHFHG/FGCGHGGGGGGG
@M02034:409:000000000-BFKT7:1:1105:6678:21607 1:N:0:33
AAAGTCGAGGTGCCTAAAGTGGCAACCCAGACTGGTCCGGGGGTTGGTGGTGTAGAGCTTCCTGTAGCCGCATGGCGTTCGTACTTAAATATGGAACTAACCATTCCAATTTTCGCTGTCTCTTATACACATCTCCGAGCCCACGAGACT
+
AABAAFBBBBAAGGGGGGGGGGGHHHHGGGFGHHHHHHGGGGGGEEFGGGFFGHHGFHHHHHHHHHHHHGGGGGHHGFGGGECHHHHFGHGHGHGHHHHFHHGHHHHHHHHHHHGGGCGFGHHHHHGHHHFHGHHHGCGGGGHEGFCEEH
@M02034:409:000000000-BFKT7:1:1105:15836:21617 1:N:0:33
AAAGTCGAGGTGCCTAAAGTGGCAACCCAGACTTCTCGGCATGTTGGTGGTGTAGAGCTTCCTGTAGCCGCATGGCGTTCGTACTTAAATATGGAACTAACCATTCCAATTTTCGCTGTCTCTTATACACATCTCCGAGCCCACGAGACT
+
CCCCCFBCCCABGGGGGGGGGGGHHHHGGHHGHHHHHGGGGGHHHHHEFGEFGHHHHHHHHHHHHHHHHGGGGGHHGGGGGGHHHHHHHHHHHHFHHHHHHHHHHHHHHHHHHHGGGGFHHHHHHHHHHHGHHHGHGGGGGGHGGGGGGH
@M02034:409:000000000-BFKT7:1:1105:10299:21625 1:N:0:33
AAAGTCGAGGTGCCTAAAGTGGCAACCCAGACTACGAGTCATGTTGGTGGTGTAGAGCTTCCTGGAGCCGCATGGCGTTCGTACTTAAATATGGAACTAACCATTCCAATTTTCGCTGTCTCTTATACACATCTCCGAGCCCACGAGACT
+
BCCBCFCCCCAAGGGGGGGGGGGHHHHGGHHGHH3EAEFHCGFHHHGGEGEFA3F5FD3GBGHH3AF2AEGEEGHA@EEFFE2CFFHHFHFFFF33FCGH3?DGBFG4?GFHD?<FGDEDD?F?DFD3FCGGH3F2E?/><?FGCG/A?F
@M02034:409:000000000-BFKT7:1:1105:17119:21626 1:N:0:33
AAAGTCGAGGTGCCTAAAGTGGCAACCCAGACTCCGAAGCGGGTTGGTGGTGTAGAGCTTCCTGTAGCCGCATGGCGTTCGTACTTAAATATGGAACTAACCATTCCAATTTTCGCTGTCTCTTATACACATCTCCGAGCCCACGAGACT
+
CCCCCFCCCCABGGGGGGGGGGGHHHHGGHHGHHHGGGGGGGGFFGGFGGEFGHHGFHHHHHHHHHHHHGGGGGHHGGGGGGGHHHHHHHHHHHHHHHHHHHHHHHHHHHHHHHGGGGGGHGHHHHHHHHFHHHHFGCGGGGHGGGGGGH
@M02034:409:000000000-BFKT7:1:1105:21440:21628 1:N:0:33
AAAGTCGAGGTGCCTAAAGTGGCAACCCAGACTGGGTGGCAGGTTGGTGTAGAGCTTCCTGTAGCCGCATGGCGTTCGTACTTAAATATGGAACTAACCATTCCAATTTTCGCTGTCTCTTATCACATCTCCGAGCCCACGAGACTAAGG
+
ABBBBFBBBBAAGGGGGGGGFFGHHHHGGHHGHHHHGGGHHGGGHHGGFGHHGHHHHHHHHHHHHHGGGGGHHGGGEGGHHHHHHHHGFHHHHHHHGHHHHHHHHHHHHHFFGGGGHHHHHHHHGFFHHHGGDDGGGGHGFCDDDHHHHF
@M02034:409:000000000-BFKT7:1:1105:27754:21631 1:N:0:33
AAAGTCGAGGTGCCTAAAGTGGCAACCCAGACTTTTAAGAATGTTGGTGGTGTAGAGCTTCCTGTAGCCGCATGGCGTTCGTACTTAAATATGGAACTAACCATTCCAATTTTCGCTGTCTCTTATACACATCTCCGAGCCCACGAGACT
+
BBBABFBBDB2AFGGEFGGGGGGHHHHGGHHGHHHHHHHAGFHHHHEGGGFFHHHGHHHHHGHHHHHHHGFEEFHHGGGGGEBHHHHFHHHHGHHHHHHHHHHHHHHHGHHHHHGGGGGHGHHHHGHHFFHBHGGHGCGGGGHGGGGGGF
@M02034:409:000000000-BFKT7:1:1105:28109:21636 1:N:0:33
AAAGTCGAGGTGCCTAAAGTGGCAACCCAGACTAGGGAGGGGGTTGGTGGTGTAGAGCTTCCTGTAGCCGCATGGCGTTCGTACTTAAATATGGAACTAACCATTCCAATTTTCGCTGTCTCTTATACACATCTCCGAGCCCACGAGACT
+
AAAAAFAADDAACGGCGDGAGFFHGHHGGFHGHFHHHFAEE?EAAEGEFEBFFDGB1DGHHHHHDFG2FEEEEFHFEEEGGEFEGHGFHHHHHHEBEBFHHAHHHHHGHHHHHHGGGGEBGGFHHHFFB?1FCGG<A/@->FGFCGGGGH
@M02034:409:000000000-BFKT7:1:1105:18814:21639 1:N:0:33
AAAGTCGAGGTGCCTAAAGTGGCAACCCAGACTGGGATGCATGTTGGTGGTGTAGAGCTTCCTGTAGCCGCATGGCGTTCGTACTTAAATATGGAACTAACCATTCCAATTTTCGCTGTCTCTTATACACATCTCCGAGCCCACGAGACT
+
AAB?AFABBBBBGGGFGGGGGGGGHHHGGHHGHGDHFFEGHHHHHHHGGGEFGHHHHHHGHHHHHB5FGEGCFGHHGG?FGFEEGHHFFG4GHHBE3GDGFHDGFHEF4FHHEHGGGDGGHFHHGGFG3FBGFHGD/<</CGHG/C@EAB
@M02034:409:000000000-BFKT7:1:1105:5648:21647 1:N:0:33
AAAGTCTAGGTGCCTAAAGTGGCAACCCAGACTCAGACGAATGTTGGTGGTGTAGAGCTTCCTGTAGCCGCATGGCGTTCGTACTTAAATATGGAACTAACCATTCCAATTTTCGCTGTCTCTTATACACATCTCCGAGCCCACGAGACT
+
>AAAAF3BBBBDGGGGGGGFABFGGCFEFHGFHGG1FFEEGHHHH2BEFEGEGHHHBHHHHHHHHEGHHFGGGGGHGGGGGGHEHGFFHHHHHFHHHHGF@G1BGDGFHHGHHGEAAAAEFDHHHHFGGHFHHGGHG@/@CEAFGC@??G
@M02034:409:000000000-BFKT7:1:1105:8396:21649 1:N:0:33
AAAGACGAGGTGCCTCAAGTGGCAACCCAGACTGGGGAGCCGGTTGGTGGTGTAGAGCTTCCTGTAGCCGCAT
+
>3AA3BA>>>>AGGF44BFD5FBFFGGFGFHFGF2AA2AA2AEAAAEB1EBA13DFD53B5BBB@BD5B?E>E
@M02034:409:000000000-BFKT7:1:1105:5123:21652 1:N:0:33
AAAGTCGAGGTGCCTAAAGTGGCAACCCAGACTCATAATAC
+
ABBBBFABBBBBGGGGGGGGGGGHHHFGFHDEHC3FG55D5
@M02034:409:000000000-BFKT7:1:1105:18828:21653 1:N:0:33
AAAGTCGAGGTGCCTAAAGTGGCAACCCAGACTGGGATGCATGTTGGTGGTGTAGAGCTTCCTGTAGCCGCATGGCGTTCGTACTTAAATATGGAACTAACCATTCCAATTTTCGCTGTCTCTTATACACATCTCCGAGCCCACGAGACT
+
CCCCBFCCCCBCGGGGGGGGCGGHHHHGGHHGHHHHHHGHHHHHHHHGGGEFHFHHHHHHHHHHHHHHHGGGGGHHGEGGGFHHHHGHHHHHHHHGHHHHGHFHHHHHHHHHHHGGGGFHHGHHHHHHHHGHHGHHGGGGGGHGGGGGGH
@M02034:409:000000000-BFKT7:1:1105:28008:21654 1:N:0:33
AAAGTCGAGGTGCCTAAAGTGGCAACCCAGACTAGTAAGGAGGTTGGTGGTGTAGAGCTTCCTGTAGCCGCATGGCGTTCGTACTTAAATATGGAACTAACCATTCCAATTTTCGCTGTCTCTTATACACATCTCCGAGCCCACGAGAC
+
ABBBAD3A3DABGGGGGFGGGGGHHHHGGHHGHHHHGHHHBGGEHHGGFGEFHHHHHHHHHHHHGHHHHGGGGGHHGGGGGGFAFHBFHHGGHFGHGHFHFHGHGHGFDFHHHHGDEFGHHHHHFHDFFBBHC3BFA//<B/CG?>/CD
@M02034:409:000000000-BFKT7:1:1105:17784:21656 1:N:0:33
AAAGTCGAGGTGCCTAAAGTGGCAACCCAGACTATGGGTTCGGTTGGTGGTGTAGAGCTTCCTGTAGCCGCATGGCGTTCGTACTTAAATATGGAACTAACCATTCCAATTTTCGCTGTCTCTTATACACATCTCCGAGCCCACGAGACT
+
ABBBAFA>DBABGGGGGGGGCGGHHHGGGGDGHHHHGCFFHFEGGGGEEFEEGFHBGBGHFFHHHHFFHEGEEEFFG1EFGEFHHHGGHHFHHH3FGEGHEEFGFHG4EGDGEF/EGE/D3FGFBDDBGFBGGHH2C<<?CCGGC//<EH
@M02034:409:000000000-BFKT7:1:1105:3727:21664 1:N:0:33
AAAGTCGAGGTGCCTAAAGTGGCAACCCAGACTAATGAGAAGGTTGGTGGTGTAGAGCTTCCTGTAGCCGCATGGCGTTCGTACTTAAATATGGAACTAACCATTCCAATTTTCGCTGTCTCTTATACACATCTCCGAGCCCACGAGACT
+
AAA1>DAA1>1AGGGGGGGGGBFFHHGGGCGGHG11A2A11B0BGGEAF//BFG1AD1FGHFHFGHG21BE>>EH0E>EEEFHA/GHGEFEGHFBFCFGHFEEG1GFDGHGHHHGGE/<BBFEGGB>F2B1BF1DGCGC?//?F@@CGGH
@M02034:409:000000000-BFKT7:1:1105:4829:21665 1:N:0:33
AAAGTCGAGGTGCCTAAAGTGGCAACCCAGACTACGCAGTTGTGGTGGTGTAGAGCTTCCTGTAGCCGCATGGCGTTCGTACTTAAATATGGAACTAACCATTCCAATTTTCGCTGTCTCTTATACACATCTCCGAGCCCACGAGACTAA
+
ABCCAFBBBDBBGGGGGGFFDGGHHHHGGHHGHHGG?AE2DGFEEBFEABBBFFGD3AGHHBFDGHGEA>EFHEFGGFEEF1?F4FFHGHGEEGFFBC?F3BF4B44FGHH?EEE?EFFFBDFFBDBFDGHHBFF/><//FGG//AAFGD
@M02034:409:000000000-BFKT7:1:1105:9406:21691 1:N:0:33
AAAGTCGAGGTGCCTAAAGTGGCAACCCAGACTGGGGGTCAGGTTGGTGGTGTAGAGCTTCCTGTAGCCGCATGGCG
+
ABBBADAAD>>AGBDG4BFGBGFFGEFEFHGAFF2BEC2EBBGDBB01AEEA1ADEADG3@B5B5DB5@?>>B>11>
@M02034:409:000000000-BFKT7:1:1105:5203:21691 1:N:0:33
AAAGTCGAGGTGCCTAAAGTGGCGACCCAGACTGTTAATTGTGTTGGTGGTGCAGAGCTTCCTGTAGCCGCATGGCGTTCGTACTTAAATAT
+
>>>AAFAA>A>AGGGGGGGGF4FEEEGEHEAE3GBGD5FFEB5B311EFGEF3AF5FGFF5BFFAA55B?EEEFHFF?>1EE?1FGHHEE4@
@M02034:409:000000000-BFKT7:1:1105:24420:21694 1:N:0:33
AAAGTCGAGGTGCCTAAAGTGGCAACCCAGACTGGGCTGGATGTTGGTGGTGTAGAGCTTCCTGTAGCCGCATGGCGTTCGTACTTAAATATGGAACTAACCATTCCAATTTTCGCTGTCTCTTATACACATCTCCGAGCCCACGAGACT
+
ABBBBFBBDBABGGGGGGFFGFGHHHHGGHHGHHHHHHGGHHHHHFHAFGEFGHHGHHHHHHHHHHHHHGGGGGHHGEGGGEHHHHHHHGFGHGHHHHHGHHHHHHGGHHHHHHGGGGEHHHHFHHHHHHGHHHFHGGGGGGHGGFCEGH
@M02034:409:000000000-BFKT7:1:1105:24911:21695 1:N:0:33
AAAGTCGAGGTGCCTAAAGTGGCAACCCAGACTCGGGAGGTGGTTGGTGGTGTAGTGCTTCCTGTAGCCGCATGGCGTTCGTACTTACATAT
+
AB@ABFABADAAGGGGGFGGCDFHGHHGGHFGF3EEC22AA2AABEAA11B113F5B5A55BD5@555@>E/EEG1/?>FE11F1FH33BFF
@M02034:409:000000000-BFKT7:1:1105:9427:21695 1:N:0:33
AAAGTCGAGGTGCCTAAAGTGGCAACCCAGACTGGGGGTCAGGTTGGTGGTGTAGAGCTTCCTGTAGCCGCATGGCGTTCGTACTTAAATATGGAACTAACCATTCCAATTTTCGCTGTCTCTTATACACATCTCCGAGCCCACGAGACT
+
BCBBCFBBBBAAGGGGGGGGGGGHHHHGGHHGHHHHGGGFHHHHGHGGGGFFGHHHHHHHHHHGHHHHHGGGGGHHGGGGGFGHHHHHHHHHHHHGHGGHHHHHHHGHHHHHHHGGGGGHHHHHHHHHGHGHHHHHEDGGGGHGGGGGGH
@M02034:409:000000000-BFKT7:1:1105:16003:21702 1:N:0:33
ACAGTCGAGGTGCCTAAAGTGGCAACCCAGACTAATAATGATGTTGGTGGTGTAGAGCTTCCTGTAGCCGCATGGCGTTCGTAC
+
>1>1AD1ADDAACFGGGGGGFAAEFHHG00FFGFFDEA2DFHDGFBE/AAABFFDDF1BFG1FEFGHBGEAA?EGC@/ECE/0B
@M02034:409:000000000-BFKT7:1:1105:6792:21702 1:N:0:33
AAAGTCGAGGTGCCTAAAGTGGCAACCCAGACTCCGCTGCCTGTTGGTGGTGTAGAGCTTCCTGTAGCCGCATGGCGTTCGTACTTAAATATGGAACTAACCATTCCAATTTTCGCTGTCTCTTATACACATCTCCGAGCCCACGAGACT
+
ABABBFABBDBBGGG5BEGGFGGHHHHGGGGGH3AE22A2FBGFFHHEFGAFHHHGEHHGHHHHHHHHHGGGGGHHGGGGGGHHEHGGFHGHHHHHHHHBGHHHHHGHGHHHHHGDFGEFHHHHHGHHDGFHHHEF?/<@CFHG?D@E??
@M02034:409:000000000-BFKT7:1:1105:26748:21707 1:N:0:33
AAAGTCGAGGTGCCTAAAGTGGCAACCCAGACTCAGCATCCGGGTGGTGGTGTAGAGCTTCCTGTAGCCGCATGGCGTTCGTACTTAAATATGGAACTAACCATTCCAATTTTCGCTGTCTCTTATACACATCTCCGAGCCCACGAGACT
+
ACCCBFACBBABGGGGGGGGGGGHHHHGGHHACBGC3EGFGEA2BE0AFEGEGFHFD5FGAGHF55D5FEG?EFF1E1EFEFBFCGHEFHHHFEBFFHHHHA3FHDH44DGHHGEEG/CHGFFHGHBFHFGHHHHFG?CGCGH/<<@ADF
@M02034:409:000000000-BFKT7:1:1105:23059:21709 1:N:0:33
AAAGTCGAGGTGCCTAAAGTGGCAACCCAGACTATGGGTGGGGTTGGTGGTGTAGAGCTTCCTGTAGCCGCATGGCGTTCGTACTTAAATATGGAACTAACCATTCCAATTTTCGCTGTCTCTTATACACATCTCCGAGCCCACGAGACT
+
CCCCCFBCCCACGGGGGGGGGGGHHHHGGHHGHGHHHHGGGGGGEGGEFGEFHHHFHHHHHHHHHHHHHGGFGGHHGGGGGGHHHHHHHHHHHHHHGHHHHHHHHHGHHHHHHHGGGGGHHHHHHHHHHHHHHHHGGDGGGGHGGGGGGH
@M02034:409:000000000-BFKT7:1:1105:25927:21710 1:N:0:33
AAAGTCGAGGTGCCTAAAGTGGCAACCCAGACTCGGGATACTGTTGGTGGTGTAGAGCTTCCTGTAGCCGCATGGCGTTCGTACTTAAATATGGAACTAACCATTCCAATTTTCGCTGTCTCTTATACACATCTCCGAGCCCACGAGACT
+
CCCCCDAABBBCGGGGGGGGGGGHHHHGGFEFH32E2AA2BDGHHHHGGGGGHHHHHHHHHHHHHHHHHGGEFGHEGGGGGGBGGGGFGHFHHHFGFGH3CGEGHHHGFGHHHHEEGGGHHHHHHHHHHHHHHHGDD<DG@FHGCCFGGH
@M02034:409:000000000-BFKT7:1:1105:8369:21712 1:N:0:33
AAAGTCGAGGTGCCTAAAGTGGCAACCCAGACTCAGAAGACTGTTGGTGGTGTAGAGCTTCCTGTAGCCGCATGGCGTTCGTACTTAAATATGGAACTAACCATTCCAATTTTCGCTGTCTCTTATACACATCTCCGAGCCCACGAGACT
+
ABBB3FBBBB>AGGGGGGGGGGGHHHHGGHHEHHHHDGHHFGHFGGHBAFAFBFGFDGHHHHHGGFGGGAEEFGGFGEEFGFFFCHHHFHHGGHGFCCFCCG3GHFFHHHHGHBEDGFEFHFHHFHGGGFBHCGBFCBGCFFFFGGGGDB
@M02034:409:000000000-BFKT7:1:1105:27759:21712 1:N:0:33
AAAGTCGAGGTGCCTAAAGTGGCAACCCAGACTCATAAGCAGGTTGGTGGTGTAGAGCTTCCTGTAGCCGCATGGCGTTCGTACTTAAATATGGAACTAACCATTCCAATTTTCGCTGTCTCTTATACACATCTCCGAGCCCACGAGACT
+
BBAAAFABDDAAGGGGGGGGFFGFHHHGEFHGH3GB55FB5BCGFF?EFFEFGHHGFFGHHHHGFGHGHGGGGGHHGFGFEEGHHHGFHHGHGHFEGHHHHEHHFHHHGGHHHGEGGEEFHFGFHHFGFHHHHHHEG?CCCFHGG?FGGH
@M02034:409:000000000-BFKT7:1:1105:9090:21713 1:N:0:33
AAAGTCGAGGTGCCTAAAGTGGCAACCCAGACTCATCCTTTGGTTGGTGGTGTAGAGCTTCCTGTAGCCGCATGGCGTTCGTACTTAAATATGGAACTAACCATTCCAATTTTCGCTGTCTCTTATACACATCTCCGAGCCCACGAGACT
+
>AAA>BAADDAAFGFGGGGGEFFGFFGGFFGGHHFHHHHHHFHABAEAFE1A1BGBGHFGBFGGGDGFGAFEEGGFFEEGGGFEFGGF3@FGFFHBCGGGFHFGBFGFGGHHHHGGGGE3GHHHGHGFDGHCBG32CBCGCAEE@C@DD<
@M02034:409:000000000-BFKT7:1:1105:14813:21719 1:N:0:33
AAAGTCGAGGTGCCTAAAGTGGCAACCCAGACTGCGCATCATGTTGGTGGTGTAGAGCTTCCTGTAGCCGCATGGCGTTCGTACTTAAATATGGAACTAACCATTCCAATTTTCGCTGTCTCTTATACACATCTCCGAGCCCACGAGACT
+
BCCCBFABCBCAGGGGGGGGGGGHHHHGGGHGHHHGGGGGHHHHHHHEGGFFGHHHHGHHHHHHHHHHHGGGGGHHGFGGGGHHHHHHHHHHHHHHGHHGHGHHGHHHGHHHHHGGGGGHHGHHHHHHGFFHHHGGECCCGGHGGGGGGH
@M02034:409:000000000-BFKT7:1:1105:13855:21720 1:N:0:33
AAAGTCGAGGTGCCTAAAGTGGCAACCCAGACTATGCCGCAGGTTGGTGGTGTAGAGCTTCCTGTAGCCGCATGGCGTTCGTACTTAAATATGGAACTAACCATTCCAATTTTCGCTGTCTCTTATACACATCTCCGAGCCCACGAGACT
+
BBBCBFBCCCBBGGGGGGGFGGGHHHHGGHHGHHHHHHGGGGGGGHGGGGEGHHHHHGHHHHHHHHHHHGGGGGHHGEGGGGHHHHHHHHHHHHFEHHHGHHHHHHGHHHHHHHGGGGGGHHHHHHHHGHGHHHGDE?FGGGHGGGGGGH
@M02034:409:000000000-BFKT7:1:1105:9108:21722 1:N:0:33
AAAGTCGAGGTGCCTAAAGTGGCAACCCAGACTCATCCTTTGGTTGGTGGTGTAGAGCTTCCTGTAGCCGCATGGCGTTCGTACTTAAATATGGAACTAACCATTCCAATTTTCGCTGTCTCTTATACACATCTCCGAGCCCACGAGACT
+
CCCCCFBCCCAACGGGGGGGGGGHHHHGGHHGHHHHHHHHHHGHGGGGGGAFGGHGFHHHHHHHHHHHHGEFGFHHGEGGFFHHHHGFHHFHHHHHHGGHHHGHGHHHHHHHHHGGGGGGHHHHGHHGGHFFHHHHGGGGGGHGGGGGGF
@M02034:409:000000000-BFKT7:1:1105:25937:21729 1:N:0:33
AAAGTCGAGGTGCCTAAAGTGGCAACCCAGACT
+
BCCCCFBCCCCCGGGGGGGGGGGHHHHGGHHGH
@M02034:409:000000000-BFKT7:1:1105:24141:21734 1:N:0:33
AAAGTCGAGGTGCCTAAAGTGGCAACCCAGACTCAGAA
+
CCCBCFBCCCBCGGGGGFGGGGGHHHHGG2FFGF3B35
@M02034:409:000000000-BFKT7:1:1105:7858:21738 1:N:0:33
AAAGTCGAGGTGCCTAAAGTGGCAACCCAGACTGGGATTGAGGATGGTGGTGTAGAGCTTCCTGTAGACGCATGGCGTT
+
AAAAAD1A11>>11BAFGFGA1BG10F000F01ABGH1FE1BF1AB/1BEB/A1AGGFHH11BAA2A21B/A?EC0/BE
@M02034:409:000000000-BFKT7:1:1105:19220:21740 1:N:0:33
AAAGTCGAGGTGCCTAAAGTGGCAACCCAGACTACGACTCGGGTTGGTGGTGTAGAGCTTCCTGTAGCCGCATGGCGTTCGTACTTAAATATGGAACTAACCATTCCAATTTTCGCTGTCTCTTATACACATCTCCGAGCCCACGAGACT
+
BCBBCFCBCCBBGGGGGGGGGGGHHHHGGHHGHHHGGGGGGGGHFGGGGGFFHHHHHHHHHHHHHHHHHGGEGGHHGGGGGGFFHHHHHHHHHHHHHGHHHHHHHHHHHHHHHGGGGGGHHFHHHHHFHHHHGHHGGGGGGGHFGGGGGH
@M02034:409:000000000-BFKT7:1:1105:17183:21742 1:N:0:33
AAAGTCGAGGTGCCTAAAGTGGCAACCCAGACTCATCCTCCGGTTGGTGGTGTAGAGCTTCCTGTAGCCGCATGGCGTTCGTACTTAAATATGGAACTAACCATTCCAATTTTCGCTGTCTCTTATACACATCTCCGAGCCCACGAGACT
+
A@AABFAADBABGGGGGGGGFFGHHHHGGHHGHHHHHHGHHDGEECGEGGEFHHHFGHHHHHHGGHHFHGGEGFGGGFGFE?BGHHHGHHHHHHGHGHHHHHHHHHGGHHHHHGGGGGDHHHGHHFHFHHFB2FF2C@@CGFFGG/CDDH
@M02034:409:000000000-BFKT7:1:1105:26420:21742 1:N:0:33
AAAGTCGAGGTGCCTAAAGTGGCAACCCAGACTGGTGGTGCGGTTGGTGGTGTAGAGCTTCCTGTAGCCGCATGGCGTTCGTACTTAAATATGGAACTAACCATTCCAATTTTCGCTGTCTCTTATACACATCTCCGAGCCCACGAGACT
+
A3AABFABDBAAGGGGGGGGGGGHGHHEGFHGHEFGGGEFHEGFGGGGGGGFGHHFGHHHFHHGHFHHHGGFFFGGGGGGFGHFHHHHFHGHHFGHHHHEFGFHGFGGGFHHHHGGGGFFFHHHHGHGFHGHHHGHG?GFGGGGGCGGFG
@M02034:409:000000000-BFKT7:1:1105:20228:21749 1:N:0:33
AAAGTCGAGGTGCCTAAAGTGGCAACCCAGACTTCGACTAAGGTTGGTGGTGTAGAGCTTCCTGTAGCCGCATGGCGTTCGTACTTAAATATGGAACTAACCATTCCAATTTTCGCTGTCTCTTATACACATCTCCGAGCCCACGAGACT
+
ABBCBFCCBCABGGGGGGGFGGGHHHHGGHHGHHHGHGGGHHHGGHGFFGEFGGHHHHHHHHHHHHHHHGGCGGHHGEGGGGHHHHHHHGHHHHHHHHHHHHHHHHGHHHHHHGGGGGDGHHHHFHHHHHGHHHHGD@GGGGHGGGGGGG
@M02034:409:000000000-BFKT7:1:1105:20262:21752 1:N:0:33
AAAGTCGAGGTGCCTAAAGTGGCAACCCAGACTGGTTGTGGGGTTGGTGGTGTAGAGCTTCCTGTAGCCGCATGGCGTTCGTACTTAAATATGGAACTAACCATTCCAATTTTCGCTGTCTCTTATACACATCTCCGA
+
AAAAA3AADDAAFGGGBGFGBDCFHHHGGHHGHHH1FCAEEF?BAE?AAEEFGEGGHHEFHHHG1EGFFFCEEGHHGGGGGGFEGHF1GF>GHHG1FGF11F1GGFFF>FFHFD/CCCFFFFHHBH2FDFBGGGF1/B
@M02034:409:000000000-BFKT7:1:1105:25777:21753 1:N:0:33
AAAGTCGAGGTGCCTAAAGTGGCAACCCAGACTCGTCCTTCTGTTGGTGGTGTAGAGCTTCCTGTAGCCGCATGGCGTTCGTACTTAAATATGGAACTAACCATTCCAATTTTCGCTGTCTCTTATACACATCTCCGAGCCCACGAGACT
+
AAAAAFAADBABGGGGGGGGGGGHFGGFGHHGHHGFGGEHHGGGHHHEFEAFGFHGGDGHHHHGFFGAGEEEGGHGEEEFEEHHEHGEHHHHGHFGHHHEFFGHHFGFHHHHHHGGGGEGHHHHGHHHFGFHHHFGFCGF?FHGFGGGGH
@M02034:409:000000000-BFKT7:1:1105:20313:21753 1:N:0:33
AAAGTCGAGGTGCCTAAAGTGGCAACCCAGACTAATTCGTCGGTTGGTGGTGTAGAGCTTCCTGTAGCCGCATGGCGTTCGTACTTAAATATGGAACTAACCATTCCAATTTTCGCTGTCTCTTATACACATCTCCGAGCCCACGAGACT
+
ABBABFBBBBABGGGGGGGGGGGGGHHGGHGGHHHHHHGGGGGEEGGEFGFFHHHGHHHHHGHHGHHHHGGGGGHHGGGGGGHHHHHGHHFHHHHHHHHHHHHHHHHHHHHHHHGGGGEHHFHHHHHHGHHHHHHFGFFCGGHGGGGGGH
@M02034:409:000000000-BFKT7:1:1105:26613:21755 1:N:0:33
AAAGTCGAGGTGCCTAAAGTGGCAACCCAGACTAATGGTCCTGTTGGTGGTGTAGAGCTTCCTGTAGCCGCATGGCGTTCGTACTTAAATATGG
+
AA?AAFABDB>ACGBFGGGGGFAF4FG?2ACEAFHFHHF53BF5FAGEF?2ABAGDGF3FGFH55AFB3B0ABEH?E>>?>BBFEDDF@G44BG
@M02034:409:000000000-BFKT7:1:1105:10176:21758 1:N:0:33
AAAGTCGAGGTGCCTAAAGTGGCAACCCAGACTCTGTCTCTGGTTGGTGGTGTAGAGCTTCCTGTAGCCGCATGGCGTTCGTACTTAAATATGGAACTAACCATTCCAATTTTCGCTGTCTCTTATACACATCTCCGAGCCCACGAGACT
+
AAA?AF3ADB>AAFGGGGGFFGGGHHHGGFFFHHHFGHHHHHHHHEEEFGABGFHEGHHHHBGHHHHHHGGFFGHFEEEFEEGHHHGEHHGBGHHHGHGFHHHHHHHGHHHHHHGGGGGHHHHHGHHHFHFHHHHHFCD/BEGFGCGGDH
@M02034:409:000000000-BFKT7:1:1105:10149:21759 1:N:0:33
AAAGTCGAGGTGCCTAAAGTGGCAACCCAGACTCTGTCTCTGGTTGGTGGTGTAGAGCTTCCTGTAGCCGCATGGCGTTCGTACTTAAATATGGAACTAACCATTCCAATTTTCGCTGTCTCTTATACACATCTCCGAGCCCACGAGACT
+
BBBBAFBBBAAAFGGGCGFGGFGHGHHGGHEGHH3FD5D5GGH53AEEAEEA1BF5GGGG5BAGBAB5BBEEF>BFE1>FD121FGHH3FDB@E33FGHFGHEGFGHFHGHHHFGFGG<34?4B?F??3BBC2FHEDCC??A/?<<<?DG
@M02034:409:000000000-BFKT7:1:1105:20276:21766 1:N:0:33
AAAGTCGAGGTGCCTAAAGTGGCAACCCAGACTGGTTGTGGGGTTGGTGGTGTAGAGCTTCCTGTAGCCGCATGGCGTTCGTACTTAAATATGGAACTAACCATTCCAATTTTCGCTGTCTCTTATACACATCTCCGAGCCCACGAGACT
+
CDDDCFBCCDBBGGGGGGGGGGGHHHHGGHHGHHHHHFFFGGGEFGCEFEGG1AG5FEFG5FGG55F5GEGEFGGAEEEFFE2CGHHDDGG4BF33BEGHEG3FGFHD?GFHFBEFGD?D?3DG3FD?GG>CGDDFE/<C@FHGCGGGGH
@M02034:409:000000000-BFKT7:1:1105:22564:21770 1:N:0:33
AAAGTCGAGGTGCCTAAAGTGGCAACCCAGACTAAGCCGCCGGTTGGTGGTGTAGAGCTTCCTGTAGCCGCATGGCGTTCGTACTTAAATATGGAACTAACCATTCCAATTTTCGCTGTCTCTTATACACATCTCCGAGCCCACGAGACT
+
CCCCCFCCCCABGGGGGGGGGGGHHHHGGHHGHHHHHHGGGGGGGGGEFGEFGHHHHHHHHGHHHHHHHGGGGGHHGEGGGFHHHHHHHGHHHHHHHHHHHHHHHHGHHHHHHGGGGGGGHHHHHHHHHHHHHHHGGGFFGGHGGCGFGH
@M02034:409:000000000-BFKT7:1:1105:10326:21776 1:N:0:33
AAAGTCGAGGTGCCTAAAGTGGCAACCCAGACTCGTTATCTTGTTGGTGGTGTAGAGCTTCCTGTAGCCGCATGGCGTTCGTACTTAAATATGGAACTAACCATTCCAATTTTCGCTGTCTCTTATACACATCTCCGAGCCCACGAGACT
+
>AAABFBBDBAAGGGGGGGGGGGGHHHGGHHCHHGFGFFHHHHHHGFEFGFFGBGEGBAGHGHHFHGGHGGCEGHHGEEEF>?GHHGFHBFHHF3FGFDGHFHHBHHFFHGHHBEDFG<FEHHDBDHGGFHFHHHFD@CFGFHGFCGGGH
@M02034:409:000000000-BFKT7:1:1105:25921:21781 1:N:0:33
AAAGTCGAGGTGCCTAAAGTGGCAACCCAGACTGGGCATGGTGTTGGTGGTGTAGAGCTTCCTGTAGCCGCATGGCGTTCGTACTTAAATATGGAACTAACCATTCCAATTTTCGCTGTCTCTTATACACATCTCCGAGCCCACGAGACT
+
ABBBBFBBBBBBGGGGGGGGGGGHHHHGGHHGHHHHHHHHHGFHGHGGGGEFGHHHHGHHGHHHHHHHFGGGGGHHGEGGGGHHHHHHHHHHHHHHHHHHHHHHGHGHHHHHHHGGG?EHHFHHHHHHFHFHHFDGGCFGGGHGGFCEGH
@M02034:409:000000000-BFKT7:1:1105:17827:21784 1:N:0:33
AAAGTCGAGGTGCCTAAAGTGGCAACCCAGACTCAGAATAGTGTTGGTGGTGTAGAGCTTCCTGTAGCCGCATGGCGTTCGTACTTAAATATGGAACTAACCATTCCAATTTTCGCTGTCTCTTTACACATCTCCGAGCCCACGAGACTA
+
AACCBFCCCC>AFGGGGGGGGGGHHHHGGHHGHHHHHHHHHHHHHHHGGGEFGHHHHHHHHHHHHHHHHGGEGGHHGGGGGGHHHHHHHHHHHGHHHHGFHHHHHHGHHHHHHGGGGGFFHHHHHHGHHFHHHGHGCGGCFHGGGGGGHH
@M02034:409:000000000-BFKT7:1:1105:24175:21791 1:N:0:33
AAAGTCGAGGTGCCTAAAGTGGCAACCCAGACTAAGAGGCATGTTGGTGGTGTAGAGCTTCCTGTAGCCGCATAGCGTTCGTACTTAAATATGGAACTAACCTTTCCAATTTTCGCTGTCTCTTATACACATCTCCGAGCCCACGA
+
>AAAAFAAD2ABGGGF4FGGGBFFHHHGCEFGHH3GFH2EAFEDEHAAAEEFFHHHFGHHGFHGH55AFAE>>1B3>EEA11???F@3@FDDF333BBGFHE3BFGG44BBGHB/?E//BFFGE4B4BF??F1DGFG>/<<C/?/<
@M02034:409:000000000-BFKT7:1:1105:12266:21796 1:N:0:33
AAAGTCGAGGTGCCTAAAGTGGCAACCCAGACTCTGCATCCGGTTGGTGGTGTAGAGCTTCCTGTAGCCGCATGGCGTTCGTACTTAAATATGGAACTAACCATTCCAATTTTCGCTGTCTCTTATACACATCTCCGAGCCCACGAGACT
+
BCCCCFCCBCAAGGGGGGGGGGGHGHHGGHHGHHHHHHHHHGGGFGGGGGEFHHHGHHHHHHHHHHHHHGGFGGHHGGGGFFGHHHHGHHHHHHGHHHHHHHHHHHHHGHHHHHGGGGFFHHHHFHHHHHHHGHHGGBFGGGHGGGGGGH
@M02034:409:000000000-BFKT7:1:1105:21135:21802 1:N:0:33
AAAGTCGAGGTGCCTAAAGTGGCAACCCAGACTAAGAATAATGTTGGTGGTGTAGAGCTTCCTGTAGCCGCATGGCGTTCGTACTTAAATATGGAACTAACCATTCCAATTTTCGCTGTCTCTTATACACATCTCCGAGCCCACGAGACT
+
CCCCCFCCCCCCGGGGGGGGGGGHHHHGGHHGHHHHHHHHHGHHHHHGGGGFHHHHHHHHHHHHHHHHHGGFGGHHGGGGGGHHHHHGFHHHHHHGFHHHHHHHHHGHHHHHHHGGGGGGHHHHEHHHGHHHHHHHGGGGGGHGGGGGGH
@M02034:409:000000000-BFKT7:1:1105:16014:21804 1:N:0:33
AAAGTCGAGGTGCCTAAAGTGGCAACCCAGACTACGCAGGGTGTTGGTGGTGTAGAGCTTCCTGTAGCCGCATGGCGTTCGTACTTAAATATGGAACTAACCATTCCAATCTTCGCT
+
CCCCCFCBCCBCGGGGGGGGGGGHHHHGGHHGGHCEAAEGGHGEFH11A1EEA3D5F53BFGHHFB5BBEE0EEE1>1>?E12?AGHEDEGDF333B3FH303F3?F44D3D44?/?
@M02034:409:000000000-BFKT7:1:1105:4500:21804 1:N:0:33
AAAGTCGAGGTGCCTAAAGTGGCAACCCAGACTAATTCGAGTGTTGGGGGTGTAGAGCTTCCTGTAGCCGCATGGTGTTCGTACTTAAATATGGAACTAACCATTCCAATTTTCGCTGTCTCTTATACACATCTCCGAGCCCACGAGACT
+
>AAA>BA>A>>>FGG5BFGGEEBFHGFEGHHFGHFG5DBB2BADDAF2AEAAABFAB5BBBB5@F5F@3BE>E1B33?EGGEGF?@GG3BBFFGF3BF3B303BB4B?DGHHHHE?EFCDHFFH3FFFDFHHHHF2C?B@?FCC@?CF.<
@M02034:409:000000000-BFKT7:1:1105:12246:21804 1:N:0:33
AAAGTCGAGGTGCCTAAAGTGGCAACCCAGACTCTGCATCCGGTTGGTGGTGTAGAGCTTCCTGTAGCCGCATGGCGTTCGTACTTAAATATGGAACTAACCATTCCAATTTTCGCTGTCTCTTATACACATCTCCGAGCCCACGAGACT
+
A@AB3BA>D2>AFGGFFEGGGGGHHHHGGHHGHHHGHBGHCEEEEEEEEGEGHHHFFHHHHGHHGHHGGGG@FEFFGGGGGGGHHEGG3BGHHFBFCGBGHHGHHFFGHHHHHHGGGGGHHHHG3B3FFHHHGHFG?B/BFGHGGCGFGH
@M02034:409:000000000-BFKT7:1:1105:5823:21805 1:N:0:33
AAAGTCGAGGTGCCTAAAGTGGCAACCCAGACTAATAATAAGGTTG
+
ABBBBDACBBAAGGGGGGGGGGGHHHHGGHGCGFGHGB5A55BFBG
@M02034:409:000000000-BFKT7:1:1105:15687:21807 1:N:0:33
AAAGTCGAGGTGCCTAAAGTGGCAACCCAGACTAGTGGTCGTGTTGGTGGTGTAGAGCTTCCTGTAGCCGCATGGCGTTCGTACTTAAATATGGAACTAACCATTCCAATTTTCGCTGTCTCTTATACACATCTCCGAGCCCACGAGACT
+
BCCCCFBCCCBCGGGGGGGFGGGHHHHGGHHGHHHHHHHHGGGHHHGEFGEGHFHGHHHHHFHHHHHHHGGGGGHHGGGGGGHHHHHGHHHHHHHHGHHHHHFFHHGHHHHHHHGGGGFHHHHHHHHHFHFHHHHHF@CDGGHGGGGGGH
@M02034:409:000000000-BFKT7:1:1105:24167:21808 1:N:0:33
AAAGTCGAGGTGCCTAAAGTGGCAACCCAGACTAAGAGGCATGTTGGTGGTGTAGAGCTTCCTGTAGCCGCATGGCGTTCGTACTTAAATATGGAACTAACCATTCCAATTTTCGCTGTCTCTTATACACATCTCCGAGCCCACGAGACT
+
CDDCCFABBCBCGGGGGGGGGGGHHHHGGHHGHHHHHHHGGHHHHHHEFGFFHHHHHHHHHHHHHHHHHGGGGGHHGGGGGGHHHHHHHHHHHHHHHHGHHHHHHHHGHHHHHHGGGGGHHHHHHHHHGHHHHHHHFFGGGGHGGGGGGH
@M02034:409:000000000-BFKT7:1:1105:21506:21810 1:N:0:33
AAAGTCGAGGTGCCTAAAGTGGCAACCCAGACTGTTAATCGTGTTGGTGGTGTAGAGCTTCCTGTAGCCGCATGGCGTTCGTACTTAAATATGGAACTAACCATTCCAATTTTCGCTGTCTCTTATACACATCTCCGAGCCCACGAGACT
+
CCCCCFBCCCCCGGGGGGGGGGGHHHHGGHHGHHHHHHHHGHHHHHGFFGBFGFHFGFHHHHHHHHHHHGGEGGHHGGGGGGHHHHHHHHHHHHGHFHGHHHHHHHGHHHHHHHGGGGGHHGHHHHHHHHHHHHGHFCCGGGHGGGGGFH
@M02034:409:000000000-BFKT7:1:1105:10188:21812 1:N:0:33
AAAGTCGAGGTGCCTAAAGTGGCAACCCAGACTGATTGGGGGGTTGGTGGTGTAGAGCTTCCTGTAGCCGCATGGCGTTCGTACTTAAATATGGAACTAACCATTCCAATTTTCGCTGTCTCTTATACACATCTCCGAGCCCACGAGACT
+
1AA1A@AA@D1AFGFGGGGGG1F0CFEEEHFFHHBBGHAGCCEEGGG<FA<FGFD>GBGHH1GD?GGGHGC?AGHGCACEGACGCHEDHGEDGDBDGHHHHFHHHHGEGHHHHCCGGGBGGGGGFBFFFFGGGGGEA-?AAEGG@@?BFF
@M02034:409:000000000-BFKT7:1:1105:27363:21814 1:N:0:33
AAAGTCGAGGTGCCTAAAGTGGCAACCCAGACTGGGAGGGATGTTGGTGGTGTAGAGCTTCCTGTAGCCGCATGGCGTTCGTACTTAAATATGGAACTAACCATTCCAATTTTCGCTGTCTCTTATACACATCTCCGAGCCCACGAGACT
+
CCCBCFBCCCBBGGGGGGGGGGGHHHHGGHHGHHHGHGGGGHGHHHHGFGEFGHHGHHHHHHHHHHHHHGGGGGHHGGGGGFHHHHHHHHHHHGGHHHHHHHGHHHHHHHHHHHGGGGGGHHHHHHHHGHHHHHHEFDGGGGHGGGGGGH
@M02034:409:000000000-BFKT7:1:1105:3426:21816 1:N:0:33
ACCTTCGAGGTGCCTAAAGTGGCAACCCAGACTACGCCTCCGGTTGGTGGTGTAGAGCTTCCTGTAGCCGCATGGCGTTCGTACTTAAATATGGAACTAACCATTCCAATTTTCGCTGTCTCTTATACACATCTCCGAGCCCACGAGACT
+
3>>3>BAAFD>AGGGGGGGGEBFFHHHGAFFGHHHGGGGGGG?EE0EEFGEBFGHGFHHHHGHFHHHHHGCGGFHGGEEFEEEGHGHGHHGFHHGGHGHHFHHFGHGFFHHHHHGGGCBBGGGHHHHGHHFHHHGHGCGCCGHGG?CEDH
@M02034:409:000000000-BFKT7:1:1105:27379:21822 1:N:0:33
AAAGTCGAGGTGCCTAAAGTGGCAACCCAGACTGGGAGGGATGTTGGTGGTGTAGAGCTTCCTGTAGCCGCATGGCGTTCGTACTTAAATATGGAACTAACCATTCCAATTTTCGCTGTCTCTTATACACATCTCCG
+
>1>>AFAADDAA1FGGBGGGFGGHHHGCCGC0ABAA0FAEABAFBGEAFE/BF1DAF1BFHHHHDFBDABE?EFHFEFGAE/B/?B2FDFFGGD1FC1GHF01>>FF22B1BF2E<E<?BBF2F1DGBD1F1FGF1?
@M02034:409:000000000-BFKT7:1:1105:6246:21826 1:N:0:33
AAAGTCGAGGTGCCTAAAGTGGCAACCCAGACTTCGAAGCA
+
>A>1>@?>1>>>1F1FB1FFA1AFGH0AEEAFHBGA00AAB
@M02034:409:000000000-BFKT7:1:1105:13488:21837 1:N:0:33
AAAGTCGAGGTGCCTAAAGTGGCAACCCAGACTGCTACGCGGGTTGGTGGTGTAGAGCTTCCTGTAGCCGCATGGCGTTCGTACTTAAATATGGAACTAACCATTCCAATTTTCGCTGTCTCTTATACACATCTCCGAGCCCACGAGACT
+
AAA@AF11A@AAEGGGGGFGFFCFHFGAFEHGHHHHHHGGGGG/FEEEFFEFFGHFGHFFGGHFGFHHHGGEEEHHGGGFEE0GGGHGEGHFFFFBGHHBHGGGHHFFHHGHHFC?AGC1FDGHHHHBDGBHHHGFE@CCGGFFCCGGEG
@M02034:409:000000000-BFKT7:1:1105:6267:21839 1:N:0:33
AAAGTCGAGGTGCCTAAAGTGGCAACCCAGACTTCGAAGCAGGTTG
+
ABABBFABBBABGGGGGGGGFGFFHHHGGHCAGGHGDF2EB3GGFC
@M02034:409:000000000-BFKT7:1:1105:6890:21843 1:N:0:33
AAAGTCGAGGTGCCTAAAGTGGCAACCCAGACTACGCATCAGGTTGGTGGTGTAGAGCTTCCTGTAGCCGCATGGCGTTCGTACTTAAATATGGAACTAACCATTCCAATTTTCGCTGTCTCTTATACACATCTCCGAGCCCACGAGACT
+
AABAAFCBDBBCGGGGFGGFGGGHHGHGGHHGHHHGGGGGHHHHHHGGFGEFFGHGHHHHHHHHHHHHHGGGGGHHGGGGGFHHHHHHHHHHHFHFFHGGHHGHHHGHHHHHHHGGGGFGGGHHGGHHGHHHHHHFGGGGGGHGGGGDGF
@M02034:409:000000000-BFKT7:1:1105:5593:21849 1:N:0:33
AAAGTCGAGGTGCCTAAAGTGGCAACCCAGACTCAGATGCATGTTGGT
+
A?AAAFAA@DAAGGGGGGGG11FGFFGF00ABGHHBGH1FFHGHGG/B
@M02034:409:000000000-BFKT7:1:1105:24997:21859 1:N:0:33
AAAGTCGAGGTGCCTAAAGTGGCAACCCAGACTAATACG
+
CCCCCFABCCCCGGGGGGGGGGGHHHHGGHHDHB3FBDA
@M02034:409:000000000-BFKT7:1:1105:15295:21864 1:N:0:33
AAAGTCGAGGTGCCTAAAGTGGCAACCCAGACTAGTAGGCAGGTTGGTGGTGTAGAGCTTCCTGTAGCCGCATGGCGTTCGTACTTAAATATGGAACTAACCATTCCAATTTTCGCTGTCTCTTATACACATCTCCGAGCCCACGAGACT
+
BCCCBFBBCCCCGGGGGGGGGGGHHHHGGHHGHHHHHHHHHGGHHHGEGGGGHHHFGHHHHHHHHHHGHGGFGGHHGGGGGGHHHHHGHHHHHHGFGHHHHHGHHHGHHHHHHHGGGGGHHHHHFHHHHHHGHHGGFCFGGGGGG?CGGH
@M02034:409:000000000-BFKT7:1:1105:6782:21868 1:N:0:33
AAAGTCGAGGTGCCTAAAGTGGCAACCCAGACTACTCCGGGTGTTGGGGTTGCAGA
+
CCCCCFBCCCBBGGGGGGGGGGGHHHHGGHHGH33DAAE22A2A1BAA0BE013B5
@M02034:409:000000000-BFKT7:1:1105:22878:21869 1:N:0:33
AAAGTCGAGGTGCCTAAAGTGGCAACCCAGACTCTGCCGCAGGTTGGTGGTGTAGAGCTTCCTGTAGCCGCATGGCGTTCGTACTTAAATATGGAACTAACCATTCCAATTTTCGCTGTCTCTTAACACATCTCCGAGCCCACGAGACTA
+
AABBBFBBDB>AGGGGGGGDGEGHGHHGGHHGHHHFHHGGGGGHHHGAFEAFGHFFGFHHHGHGHHHFHGGEGGHHG1EFEEGHHHHFHHGHHHFGHGGHHHHHHHGHHHDHHHGGGGDGHHHHFHHHFFHHHHHGCGGGFEGGCGGGHH
@M02034:409:000000000-BFKT7:1:1105:26804:21872 1:N:0:33
AAAGTCGAGGTGCCTAAAGTGGCAACCCAGACTAATAAGTCTGTTGGTGGTGTAGAGCTTCCTGTAGCCGCATGGCGTTCGTACTTAAATATGGAACTAACCATCCAATTTTCGCTGTCTCTTATACACATCTCCGAGCCCACGAGACTA
+
DDCDCFCCCCCCGGGGGGGGGGGHHHHGGHHGHHGHHHHBFGHHHHHGFGFFGFHGGHHHHHHHHFHHHGGEGGHFGGGGGFHGGHFGGHHHHHFHGHHGCFFHHHFFGHHHHGEFGGHHHHHHHHGHHHHHHHHGGGGGGHGGCGGDHH
@M02034:409:000000000-BFKT7:1:1105:8917:21875 1:N:0:33
AAAGTCGAGGTGCCTAAAGTGGCAACCCAGACTCCGCCTCCTGTTGGTGGTGTAGAGCTTCCTGTAGCCGCATGGCGTTCGTACTTAAATATGGAACTAACCATTCCAATTTTCGCTGTCTCTTATACACATCTCCGAGCCCACGAGACT
+
CCCBBFBCCCABGGGGGGGGGGGHHHHGGHHGHHHGGGGGHHHHHHGEFGAFGHHFHHHHHHHHHHHHFGGEGGHHGGGGGGFHHHGHHHHHHHHFGGHHHHGHHHGHGHHHHHGGGGGFHFHHHHHHHHGHHHHHGCCFGGHGGGGGDH
@M02034:409:000000000-BFKT7:1:1105:25217:21877 1:N:0:33
AAAGTCGAGGTGCCTAAAGTGGCAACCCAGACTAGTGCTAGGGTTGGTGGTGTAGAGCTTCCTGTAGCCGCATGGCGTTCGTACTTAAATATGGAACTAACCATTCCAATTTTCGCTGTCTCTTATACACATCTCCGAGCCCACGAGACT
+
BBBCBFCCCCACGGGGGGGGGGGHHHHGGHGGHHHFGHHHHHHHGGGGFGEFGHHHHHHHHHHHHHHHHGGGGGHHGGGGGGHHHHHHHHHHHHHHHHGHHHHHHHGHHHHHHHGGGGGHHHHHHHHHGHGHHHHHGDGGGGHGGGGGGH
@M02034:409:000000000-BFKT7:1:1105:22835:21882 1:N:0:33
AAAGTCGAGGTGCCTAAAGTGGCAACCCAGACTGGGTTGGCGGTTGGTGGTGTAGAGCTTCCTGTAGCCGCATGGCGTTCGTACTTAAATATGGAACTAACCATTCCAATTTTTGCTGTCTCTTATACACATCTCCGAGCCCACGAGACT
+
CCCCCFCBCCCCGGGGGGGGGGGHHHHGGHHGHHGHCCEEHGGGGFG11AEEA3G5@@FG5GHFG5F@BEE/EEF1EEEGGGBFFHHHFGHEFH3BFFGH303BE4GDEGGHG3/2FGBGGHHFDHFFHHDFHHHFECFG<CGF-D-<EH
@M02034:409:000000000-BFKT7:1:1105:9983:21882 1:N:0:33
AAAGTCGAGGTGCCTAAAGTGGCAACCCAGACTTTTGATAAGGTTGGTGGTGTAGAGCTTCCTGTAGCCGCATGGCGTTCGTACTTAAATATGGAACTAACCATTCCAATTTTCGCTGTCTCTTATACACATCTCCGAGCCCACGAGACT
+
BCCCCFCBCCABGGGGGGGGGGGHHHHGGHHGHHHHHGHHHHHHHHGEFGFFHHHHHGHHGHHHGHHHHGGGGGHHGGGGGGGHHHHGHHHHHHFGHHGFHHGHHHGGHHHHHHGGGGGHHGHHHHGHFHGHGHGFGGGGGGHGGGGGGH
@M02034:409:000000000-BFKT7:1:1105:24510:21889 1:N:0:33
AAAGTCGAGGTGCCTAAAGTGGCAACCCAGACTGTGACTCCGGTTGGTGGTGTAGAGCTTCCTGTAGCCGCATGGCGTTCGTACTTAAATATGGAACTAACCATTCCAATTTTCGCTGTCTCTTATACACATCTCCGAGCCCACGAGACT
+
ABBAADAADBAACGA5BGGGCGGHGEH?FHHGHHDHFHHFGGGGGGGBFEABAFHGFBHFGCGHHHHGFGE?EEHEEEEEE>??GHFGHFHHHHHFFHD33BFHGHHHGHHHFGGGGGG1FFGHEHFD21FCGHBGD//BCAGGCGGGDF
@M02034:409:000000000-BFKT7:1:1105:17721:21890 1:N:0:33
AAAGTCGAGGTGCCTAAAGTGGCAACCCAGACTAAGTCTAATGTTGGTGGTGTAGAGCTTCCTGTAGCCGCATGGCGTTCGTACTTAAATATGGAACTAACCATTCCAATTTTCGCTGTCTCTTATACACATCTCCGAGCCCACGAGACT
+
CCCCCFBCDDCCGGGGGGGGGGGGHHHGGHHGHHHHGHHHHHHHHHHGGGEFGHHHHHHHHHHHHHHHHGGFGGHHGGGGGGGHHHHHHHHHHHHHHHHGHHGHHHGGHHHHHHGGGGGHHGHHHHHFFHGHHHHGG?GFGGHFGGGGGH
@M02034:409:000000000-BFKT7:1:1105:7464:21892 1:N:0:33
AAAGTCGAGGTGCCTAAAGTGGCAACCCAGACTCAGACTCCTGTTGGTGGTGTAGAGCTTCCTGTAGCCGCATGGCGTTCGTACTTAAATATGGAACTAACCATTCCAATTTTCGCTGTCTCTTATACACATCTCCGAGCCCACGAGACT
+
BCCCCFBABCBBGGGGGGGGGGGHHHHGGHHGHHHHHHHHHHHHHHHGFGFFGGHHHHHHHHHHGHHHHGGGGGHHGGGGGGHHHHHHHHHHHHHGHHGGHHGHHHHHHHHHHHGGGGGHHHHHHHGHGHHHHHHHGGGGGGHGGGGGGH
@M02034:409:000000000-BFKT7:1:1105:21131:21892 1:N:0:33
AAAGTCGAGGTGCCTAAAGTGGCAACCCAGACTAATAATTTGGTTGGTGGTGTAGAGCTTCCTGTAGCCGCATGGCGTTCGTACTTAAATATGGAACTGACCATTCCAATTTTCGCTGTCTCTTATACACATCTCCGAGCCCACGAGACT
+
AAA1AFAADDAACFGGFGGGBFCCGEHG0A0FEFGGHHHHHCGHHGGEGGFFAEEEHHGFHFGBGHHGHGG?EGHHGGGGGFBCGGFFBGGHHFGGFHE1GGGGGFFGHGHHHGGFGGGFHGHHFHFGBFGGGHHHCCCGGGHGGGGGGH
@M02034:409:000000000-BFKT7:1:1105:7182:21898 1:N:0:33
AAAGTCGAGGTGCCTAAAGTGGCAACCCAGACTGCGAATAATGTTGGTGGTGTAGAGCTTCCTGTAGCCGCATGGCGTTCGTACTTAAATATGGAACTAACCATTCCAATTTTCGCTGTCTCTTATACACATCTCCGAGCCCACGAGACT
+
ABBBBFAABBAAGGGGGGGGFGGHHHHGGHHGHHHGGGGGHHGHHHHEFGEFGHHFBHHHHGHHGHHHHGGGFGHGGGGGGFFHHHGEHHGHHGFFHHHGHHHHHHHHGHHHHHEEGGGHHHHHHFGHFGHHHHGFGGGGGGHGGG/CDF
@M02034:409:000000000-BFKT7:1:1105:22875:21900 1:N:0:33
AAAGTCGAGGTGCCTAAAGTGGCAACCCAGACTTCGAGTCAGGTTGGTGGTGTAGAGCTTCCTGTAGCCGCATGGCGTTCGTACTTAAATATGGAACTAACCATTCCAATTTTCGCTGTCTCTTATACACATCTCCGAGCCCACGAGACT
+
AAAAAFAA@?>AGGGGBDG3FGGHHHHGGHHGHHHGHHHHGFHGHHGGGGFFHHGGHHHHHHHHHHHFHGGEGGHGGEGGGEEFHHHFGHHGHHB@FGHFHHEHHHGHGGFHHFGGG??BGBGFFHHDG1FHCGFFC?GGCFG/<@?EFH
@M02034:409:000000000-BFKT7:1:1105:16391:21912 1:N:0:33
AAAGTCGAGGTGCCTAAAGTGGCAACCCAGACTGCTAAGGATGTTGGTGGTGTAGAGC
+
BCCBCFBCBCBCGGGGGGGGGGGHHHHGGHHGH33BA53F3FGHHBEFF?EFF3F555
@M02034:409:000000000-BFKT7:1:1105:23696:21921 1:N:0:33
AAAGTCGAGGTGCCTAAAGTGGCAATCCAGACTGCGCCGCCGGTTGGTGGTGTAGAGCTTCCTGTAGCCGCATGGCGTTCGTACTTAAATATGGAACTAACCATTCCAATTTTCGCTGTCTCTTATACACATCTCCGAGCCCACGAGACT
+
AAA>AFABDBAAGGGGGGGGG4FBFHHFGHHGHHHFGFA2FACGGGGAFA>BGGHBG5FGHFHFGHDGHGGEEFHHGEEGFEGHEHHHHHBGGGEBGGFHHHHHHHHEGFHHFHCGGD<@>GGBDGGGFHECFHHDE@CGGGHGGGGGGH
@M02034:409:000000000-BFKT7:1:1105:7029:21926 1:N:0:33
AAAGTCGAGGTGCCTAAAGTGGCAACCCAGACTCAGACGAGTGTTGGTGGTGTAGAGCTTCCTGTAGCCGCATGGCGTTCGTACTTAAATATGGAACTAACCATTCCAATTTTCGCTGTCTCTTATACACATCTCCGAGCCCACGAGACT
+
AABABFBBBBABGGGGGGGGGGGGHHHGGHGFHHHFHHGGCEHHGGFAFAFBGFGE5FGHGFHHHHHHHECFGGHFGEFGGGFHHHHGHHHGHHFHGHHHHHFGHHHFGHFHHG/EF??GHHHFFFGGHHGGHHHGDCFGGGHGCFGGGH
@M02034:409:000000000-BFKT7:1:1105:13493:21929 1:N:0:33
AAAGTCGAGGTGCCTAAAGTGGCAACCCAGACTAAGAATAAGGTTGGTGGTGTAGAGCTTCCTGTAGCCGCATGGCGTTCGTACTTAAATATGGAACTAACCATTCCAATTTTCGCTGTCTCTATACACATCTCCGAGCCCACGAGACTA
+
AAAAAFAADD1>GFG1FGFEGGGHGCGGGHHFHHHHGHGB1DFFFHGFGGEEHFHHHHHGHHHHGHGHHGECFGGHGGGGGGGHGGGEHHHHHEGBGB1CGHBGGHGBGHHHHFEGGGEHGFHBH2FGH1CGHGFGCGCCFHGCCCEGHD
@M02034:409:000000000-BFKT7:1:1105:22237:21939 1:N:0:33
AAAGTCGAGGTGCCTAAAGTGGCAACCCAGACTCATTCTGTTGTTGGTGGTGTAGAGCTTCCTGTAGCCGCATGGCGTTCGTACTTAAATATGGAACTAACCATTCCAATTTTCGCTGTCTCTTATACACATCTCCGAGCCCACGAGACT
+
BCCCCFBCCCCCGGGGGGGGGGGHHHHGGHHGHHHHHHHHHHHHHHHFFGEFGGHHHHHHHHHHHHHGHGGFGEHHGGGGGGHHHHHHHHGHHHGHHHHHHHHHHHHHHHHHHHGGGGEFHHHHHHHHGHHHHHHHFBGGGGHGGGGGGH
@M02034:409:000000000-BFKT7:1:1105:17636:21943 1:N:0:33
AAAGTCGAGGTGCCTAAAGTGGCAACCCAGACTGATCCGCGTGTTGGTGGTGTAGAGCTTCCTGTAGCCGCATGGCGTTCGTACTTAAATATGGAACTAACCATTCCAATTTTCGCTGTCTCTTATACACATCTCCGAGCCCACGAGACT
+
BCCCCFCCCCABGGGGGGGGGGGHHHHGGHHGHHHHHHHGGGGGHHHGGGEFFHHGHHHHHHHHHHHHHGGGGGHHGGGGGGHHHHHFHHHHHHGGHHGHHHGHHHGGHHHHHHGGGGGHHHHHHHHGHHEHHHGGGGGGGGHGGGGGGH
@M02034:409:000000000-BFKT7:1:1105:13506:21943 1:N:0:33
AAAGTCGAGGTGCCTAAAGTGGCAACCCAGACTAAGAATAAGGTTGGTGGTGTAGAGCTTCCTGTAGCCGCATGGCGTTCGTACTTAAATATGGAACTAACCATTCCAATTTTCGCTGTCTCTATACACATCTCCGAGCCCACGAGACTA
+
CCCCCFAABBCCGGGGGGGFGGGHHHHGGHHGH3E33DF5AAGHFHA2A2BFFEG555AB5BFEBADB3AE0EE11>>E?E???EFH3B4B@4@33BBGH303B?4B4BF?GFB/<EA?FDGD4F4BDGB?GHFHFFG/C/FFCC?AEHB
@M02034:409:000000000-BFKT7:1:1105:23720:21944 1:N:0:33
AAAGTCGAGGTGCCTAAAGTGGCAACCCAGACTCCGCCTCCTGTTGGTGGTGTAGAGCTTCCTGTAGCCGCATGGCGTTCGTACTTAAATATGGAACTAACCATTCCAATTTTCGCTGTCTCTTATACACATCTCCGAGCCCACGAGACT
+
BCCCCFCCBCBBGFGGGGGGGGGHHHHGGEHGHHHGGGGGHHHFGFHEGGEFGHHGHHHHHHHHHHHHHGGFGGHHGEGGGFFHHHHHFHDHHHHBGHHGHHHHHHGHHHHHHHGGGGEGHHHHGHGFFFGEGFGHGCFGGGHGGGGGGH
@M02034:409:000000000-BFKT7:1:1105:22056:21967 1:N:0:33
AAAGTCGAGGTGCCTAAAGTGGCAACCCAGACTGGGGTGGGTGTTGGTGGTGTAGAGCTTCCTGTAGCCGCATGGCGTTCGTACTTAAATATGGAACTAACCATTCCAATTTTCGCTGTCTCTTATACACATCTCCGAGCCCACGAGACT
+
CCCCCFCCBCBCGGGGGGGGGGGHHHHGGHGGHHCAFAEE0AEFGHHEF1EFAAG5GEECBGGHHGHFDEFEEEA1E?EEEECGGHHFGFHFDG33FGHH3?3FGDFDHHFHGD@GGGAGFHH2DBFGHGHCGFGFFCGGGGEECGCDCH
@M02034:409:000000000-BFKT7:1:1105:13582:21969 1:N:0:33
AAAGTCGAGGTGCCTAAAGTGGCAACCCAGACTAAGTCTCCTGTTGGTGGTGTAGAGCTTCCTGTAGCCGCATGGCGTTCGTACTTAAATATGGAACTAACCATTCCAATTTTCGCTGTCTCTTATACACATCTCCGAGCCCACGAGACT
+
BBCCCFCBCCAAGGGGGGGGGGGGHHHGGHHGHHHHDF5GGGHHHHHGGGFFGHHHHHHHHGHHHHHHHGGEEGHGGGGGGGGHHHHGHHHHHHHFHHHGHHGHHHGFHHHHHHEGGGGHHHHHHHHHHHGHHHHHGCGGGGHGGGGGGH
@M02034:409:000000000-BFKT7:1:1105:27676:21971 1:N:0:33
AAAGTCGAGGTGCCTAAAGTGGCAACCCAGACTAAGAATAATGTTGGTGGTGTAGGGCTTCCTGTAGCCGCATGGCGTTCGTACTTAAATATGGAACTAACCATTCCAATTTTCGCTGTCTCTTATACACATCTCCGAGCCCACGAGACT
+
BBBBBF?ABBBBGGGDGGGGGGGHHHHGGHHGHGHHHDGGFHHFHHHGGFGGHHHHGHGHGHHHHGHHHGGGGGHHGEGGGGHHHHHGFHHFHEGFHHHHHHGHHHHHHHHGHHGFGGGFHFHHHHHHGHHFHHHGC?CCGGHGGGGGDH
@M02034:409:000000000-BFKT7:1:1105:27104:21974 1:N:0:33
AAAGTCGAGGTGCCTAAAGTGGCAACCCAGACTACGAATAAGGTTGGTGGTGTAGAGCTTCCTGTAGCCGCATGGCGTTCGTACTTAAATATGGAACTAACCATTCCAATTTTCGCTGTCTCTTATACACATCTCCGAGCCCACGAGACT
+
>3AB>BAAD>AAGGGBBGFGFFEFFGFEFGHAGHHFFHHFABFDFFFEEDBEFGGGEFGHAGHBBDFDEEEEEGH?>BEFEBFCFGEFGHHHFHEF@FD33BFGFBFFFFGHHGE/EEEBGFBGBGBFFBFGGFBBCBG?DGAFC?DG/F
@M02034:409:000000000-BFKT7:1:1105:16695:21978 1:N:0:33
AAAGTCGAGGTGCCTAAAGTGGCAACCCAGACTGCGGCGGGGGTTGGTGGTGTAGAGCTTCCTGTAGCCGCATGGCGTTCGTACTTAAATATGGAACTAACCATTCCAATTTTCGCTGTCTCTTATACACATCTCCGAGCCCACGAGACT
+
CCCCCFBCDBBCGGGGGGGGGGGHHHHGGHHGHHHGGGGGGGG/EEG?FF/FCFF2B2FGDGFFDFH2GD?/BDGCD/ACDA<GHG<GHHD1FH1<GHEGFGHFGDG0DGDHHD@.AE.:GHCGBG00GFFBBGBGD-9-AEGGGFAEBF
@M02034:409:000000000-BFKT7:1:1105:21563:21986 1:N:0:33
AAAGTCGAGGTGCCTAAAGTGGCAACCCAGACTTATCAGAAGGTTGGTGGTGTAGAGCTTCCTGTAGCCGCATGGCGTTCGTACTTAAATATGGAACTAACCATTCCAATTTTCGCTGTCTCTTATACACATCTCCGAGCCCACGAGACT
+
BCCCCFBCCCABGGGGGGGGGGGHHHHGGHHGHHHHHHHGHHHGGHGEFFEFGHHHHHHHHHHHGHHHHGGEGGHHGEEFGEGHHHHFHHHHHHFFGHHHHGHHHHHHHHHHHHGGGEGHGHHHHHHHHHHHHGHFDCGGGGHGGGGGGG
@M02034:409:000000000-BFKT7:1:1105:11351:21986 1:N:0:33
AAAGTCGAGGTGCCTAAAGTGGCAACCCAGACTCCTCAGCGTGTTGGTGGTGTAGAGCTTCCTGTAGCCGCATGGCGTTCGTACTTAAATATGGAACTAACCATTCCAATTTTCGCTGTCTCTTATACACATCTCCGAGCCCACGAGACT
+
>1AA1BA>A>>ABFGFBG1AB1FHHFCEFHHGHHHFHHHHGGGEFGGBEEBCF1GBFHH1FFBFGGBGHEG/FE0BEGGGEFHHGFHFGHHHGGFEGF1BFFDGHFDGHHHGHBEGCEEFFHFGFHBGBGFFHFGB/>><CGHG?CGFCF
@M02034:409:000000000-BFKT7:1:1105:11199:21993 1:N:0:33
AAAGTCGAGGTGCCTAAAGTGGCAACCCAGACTCCGCCGAATGTTGGTGGTGTAGAGCTTCCTGTAGCCGCATGGCGTTCGTACTTAAATATGGAACTAACCATTCCAATTTTCGCTGTCTCTTATACACATCTCCGAGCCCACGAGACT
+
BCBCBFCBBCABGGGGGGGFGGGGHHHGGHHGHHHGGGGGGGHHHHHGFGEFHHHHHHHHHHHHHHHHHGGGGGHHGGGGGFHHHHHFHHHHHHHHGHGHHHHHHHHGHHHHHGGGGGGFHHHHHHHHFHGHHHGFGFGGGGHGGGGGFF
@M02034:409:000000000-BFKT7:1:1105:7682:21993 1:N:0:33
AAAGTCGAGGTGCCTAAAGTGGCAACCCAGACTAGTAGGCCGGTTTGTGGTGTAGAGCTTCCTGTAGCCGCATGGCGTTCGTACTTAAATATGGAACTAACCATCCAATTTTCG
+
>3AAAFAAAA>AFGGGGGGG5FFF4EHGFFAFG3GGFF3FFEEEE11B2EFBGGHA5EGGH3GHFHHHHEGEEEGGGEECF?BFHHB3FHBFHHHBEGFHHHHHFFG3BFGHH@
@M02034:409:000000000-BFKT7:1:1105:10097:21997 1:N:0:33
AAAGTCGAGGTGCCTAAAGTGGCAACCCAGACTAATAGGACTGTTGGTGGTGTAGAGCTTCCTGTAGCCGCATGGCGTTCGTACTTAAATATGGAACTAACCATTCCAATTTTCGCTGTCTCTTATACACATCTCCGAGCCCACGAGACT
+
BABBCFCADDAAGGGGGGGGGGGHGHHGGHHGHHHHHHHHFHFGFGEGGGEFAGHFFHHHHHHHHHHGHGGGGGHHGGGGGGHHHHHHHHFHHGGBGHHHHHGHGHHHFHHHHHGGGCEDHFHHHHHGHHFHGHHHGGFGGGHGGGGGGH
@M02034:409:000000000-BFKT7:1:1105:11141:21997 1:N:0:33
AAAGTCGAGGTGCCTAAAGTGGCAACCCAGACTGTGGTGGTGGTTGGTGGTGCAGAGCTTCCTG
+
ABAABFBBBBABGGGGGGGGGGGHHHHDDHFGHH35F2A22A22AEEEEAE133D5BA3A5BFB
@M02034:409:000000000-BFKT7:1:1105:11368:21997 1:N:0:33
AAAGTCGAGGTGCCTAAAGTGGCAACCCAGACTCCTCAGCGTGTTGGTGGTGTAGAGCTTCCTGTAGCCGCATGGCGTTCGTCCTTAAATATGGAACTAACCATTCCAATTTTCGCTGTCTCTTATACACATCTCCGAGCCCACGAGACT
+
BBBBBFBBB@AAGFGGGDGFGGGH4FHEFH2FGHFHHHHGFAAFHHH1FE1FFEGE5FGGHEHFGAFHEEG0EEECEE?CE?1>?FGHB@BGG3G33BGFGHBGFHHHDGHHHD/AEEEF42FF1FBF2G11?BGDE/DGGGE/@C@AEH
@M02034:409:000000000-BFKT7:1:1105:15894:22004 1:N:0:33
AAAGTCGAGGTGCCTAAAGTGGCAACCCAGACTCAGAATAATGTTGGTGGTGTAGAGCTTCCTGTAGCCGCATGGCGTTCGTACTTAAATATGGAACTAACCATTCCAATTTTCGCTGTCTCTTATACACATCTCCGAGCCCACGAGACT
+
>AAA>BAADDABGGGBGFFDFGGHGDFGGHHGHHHHHHHHFGHBFGHACEAFGFHHHHHHHHHHGHHFFFGEGGHHGGEGGGHHHHFFHHHHHHHEHFFBF1GHHHHHHHHHHFGGGGEGHHFHFHFGEGBGGGGFC@F?@FGGGGGGGF
@M02034:409:000000000-BFKT7:1:1105:15907:22019 1:N:0:33
AAAGTCGAGGTGCCTAAAGTGGCAACCCAGACTCAGAATAATGTTGGTGGTGTAGAGCTTCCTGTAGCCGCATGGCGTTCGTACTTAAATATGGAACTAACCATTCCAATTTTCGCTGTCTCTTATACACATCTCCGAGCCCACGAGACT
+
CCCCCFCCCCABGGGGGGGGGGGHHHHGGHHGHHHGFHGHHGHHHHHGGGGFHHHHHHHHHHHHHHHHHGGFGGHHGGGGGGCHHHHHHHHHHHHHHHHHHHGHHHHGHHHHHHGGGGGHHHHHHHHHHHHHHHHHGGGGGGHGGCFGGH
@M02034:409:000000000-BFKT7:1:1105:13723:22027 1:N:0:33
AAAGTCGAGGTGCCTAAAGTGGCAACCCAGACTCAGTATAATGTTGGTGGTGTAGAGCTTCCTGTAGCCGCATGGCGTTCGTACTTAAATATGGAACTAACCATTCCAATTTTCGCTGTCTCTTATACACATCTCCGAGCCCACGAGACT
+
BBBBBFAA3AAAGGGGGGFAFFFGHHHFFEAFGFCHFGGCHHHFDGFEFABFGEH5F5BGGFFHHGHEFFGEFFC?EEFFGEBGGG4BBGHHHHF3BG3@GHEFDDD4BFGHHF>EEEGFFEGHFHG4FF3BGGHFD@CCCGHGG?CDGH
@M02034:409:000000000-BFKT7:1:1105:13709:22039 1:N:0:33
AAAGTCGAGGTGCCTAAAGTGGCAACCCAGACTCAGTATAATGTTGGTGGTGTAGAGCTTCCTG
+
CCDDCFBCCCCCGGGGGGGGGGGHHHHGGH22F33B5ADD5DGGFHAA22EAA3D5AAA35BAA
@M02034:409:000000000-BFKT7:1:1105:13028:22039 1:N:0:33
AAAGTCGAGGTGCCTAAAGTGGCAACCCAGACTCTTGGTTTGGTTGGTGGTGTAGAGCTTCCTGTAGCCGCATGGCGTTCGTACTTAAATATGGAACTAACCATTCCAATTTTCGCTGTCTCTTATACACATCTCCGAGCCCACGAGACT
+
CCCCBFCCCCCBGGGGGGGGGGGHHHHGGHGGHHHHHHHHHGGHHGGGGGGGHHHFHHHHHHHHHHHHHGGEGGHHGGGGGGHHHHHHHHHHHFHGFHHFHHHHHHHHHHHHHHGGGGGGHHHHGHGHHHGHHHHGG?GGGGHGGGGGGH
@M02034:409:000000000-BFKT7:1:1105:6215:22045 1:N:0:33
AAAGTCGAGGTGCCTAAAGTGGCAACCCAGACTCTGTCTTCTGTTGGTGGTGTAGAGCTTCCTGTAGCCGCATGGCGTTCGTACTTAAATATGGAACTAACCATTCCAATTTTCGCTGTCTCTTATACACATCTCCGAGCCCACGAGACT
+
ABBBBFABDDAAFGGGEFGGGFGHHHHGGHHGHHHHHDGF5FGHG3GGGGEFHGHHHHHHHHHHHHHHHGFGGGHHGFGFGGGHHHGBGHFHGFGGHGGHHHGHHHHHFGHHHGGGGGGGHHHHHHHHGHEHGHGGD?DGCEGGGCGGGD
@M02034:409:000000000-BFKT7:1:1105:27408:22045 1:N:0:33
AAAGTCGAGGTGCCTAAAGTGGCAACCCAGACTTCGTCGCCGGTTGGTGGTGTAGAGCTTCCTGTAGCCGCATGGCGTTCGTACTTAAATATGGAATT
+
>3AA>BA3AAAAGGGBAEAGAGFGGGAEAGHGHFHFAEAE2AEAAAEB1EB1BFGF@5FB5@BBB@FD3?>>EEF1>ECFF>FFGHHG3?FB4GB33B
@M02034:409:000000000-BFKT7:1:1105:18829:22046 1:N:0:33
AAAGTCGAGGTGCCTAAAGTGGCAACCCAGACTAAGGATCAGGTTGGTGGTGTAGAGCTTCCTGTAGCCGCATGGCGTTCGTACTTAAATATGGAACTAACCATTCCAATTTTCGCTTCTCTTATACACATCTCCGAGCCCACGAGACTA
+
CCCCCFCCDCBCGGGGGGGGGGGHHHHGGHHGHHHHHHHHHHHGHHGGGGEFHHHHHHHHHHHHHHHHHGGEEGHHGGGGGGHHHHHHHHHHHHGGGHGGHHGHHHHHHHHHHHGGGHGHHHHHHHGHGGHGHHGGFGGGGHGGGGGGHH
@M02034:409:000000000-BFKT7:1:1105:19451:22057 1:N:0:33
AAAGTCGAGGTGCCTAAAGTGGCAACCCAGACTCCGCCTCCGGTTGGTGGTGTAGAGCTTCCTGTAGCCGCATGGCGTTCGTACTTAAATATGGAACTAACCATTCCAATTTTCGCTGTCTCTTATACACATCTCCGAGCCCACGAGACT
+
CCCCCFCCCCABGGGGGGGGGGGGHHHGGHHGHHHGGGGGHGGEEGGGGGFFHHHGHHHHHHHHHHHHHGGEGGHHGGGGGFFHHHHHHHHHHHHGHHHHHHHHHHHHHHHHHHGGGGFFHGHHHHHHGHGHFHHGGFGGGGHGGGGGGH
@M02034:409:000000000-BFKT7:1:1105:17007:22058 1:N:0:33
AAAGTCGAGGTGCCTAAAGTGGCAACCCAGACTAAGAATCATGTTGGTGGTGTAGAGCTTCCTGTAGCCGCATGGCGTTCGTACTTAAATATGGAACTAACCATTCCAATTTTCGCTGTCTCTTATACACATCTCCGAGCCCACGAGACT
+
CCCCCFCCBBABGGGGGGGGGGGHHHHGGHHGHHHHHHHHHHHGHHHFGGEFHHHHHHHHHHHHHHHHHGGFGGHHGGGGGGHHHHGGHHHHHHGGFHHGHGHHHHHHHHHHHHFFGGGHHHHHHHHHFHHHHHHHGCGGGGHGGCGGGH
@M02034:409:000000000-BFKT7:1:1105:20971:22058 1:N:0:33
AAAGTCGAGGTGCCTAAAGTGGCAACCCAGACTAGGACTACTGTTGGTGGTGTAGAGCTTCCTGTAGCCGCATGGCGTTCGTACTTAAATATGGAACTAACCATTCCAATTTTCGCTGTCTCTTATACACATCCCGAGCCCACGAGACTA
+
CCCCCFBBCCAAGGGGGGGGGGGHHHHGGHHGHHHHHHHHHHHHHHHGGGEFGHHHHHHHHHHHHHHHHGGGGGHHGGGGGGHHHHHHHHHHHHHGHHHHHHHHHHHHHHHHHHGGGGGHHHHHGHHHGHHHHHHGFDGGGHGGGGFGHH
@M02034:409:000000000-BFKT7:1:1105:16993:22071 1:N:0:33
AAAGTCGAGGTGCCTAAAGTGGCAACCCAGACTAAGAATCATGTTGGTGGTGTAGAGCTTCCTGTAGCCGCATGGCGTTCGTACTTAAATATGGAACTAACCATTCCAATTTTCGCTGTCTCTTATACACATCTCCGAGCCCACGAGACT
+
AAAAAD>ADD>>1CEFFGFFGFCFFHFEGGEFHHHHFGFFFHHHHHHEFGAFHGHGHHHHGFHFHHHHHGGGGGHHGEGEFGCCEHFGEHFFHGGFGHFHHGHH1GGFHHHHHHCEEGEHHFFFHGHHHHFHHF1GC//BCGGFG/CC?F
@M02034:409:000000000-BFKT7:1:1105:10576:22072 1:N:0:33
AAAGTCGAGGTGCCTAAAGTGGCAACCCAGACTCCGCGGCCTGTTGGTGGTGTAGAGCTTCCTGTAGCCGCAT
+
A?AA>DAADDAAFGGGFDFGDGGHHHHGGHHGHHFGGCEEABFF5B1A1BE1BBD@55B35BBBBEG@BBE>E
@M02034:409:000000000-BFKT7:1:1105:11312:22075 1:N:0:33
AAAGTCGAGGTGCCTAAAGTGGCAACCCAGACTTGTACCCGGTTGGTGGTGTAGAGCTTCCTGTAGCCGCATGGCGTTCGTACTTAAATATGGAACTAACCATTCCAATTTTCGCTGTCTCTTATACACATCTCCGAGCCCACGAGACTA
+
BCBCCFAADBABGGGGGGGGGGGHHHHGGHHGHHHHHHHHGGGGGGGGGGFHHHHHHHHHHHHGHHHHGGGGGHHGGGGGGHGHHHHFGHHHHHHGHGHHHHHHHHHHGHHHHGGGGFHHHHHHHHGHGGHHHHHGCGGGGHGGGGGGHG
@M02034:409:000000000-BFKT7:1:1105:5814:22095 1:N:0:33
AAAGTCGAGGTGCCTAAAGTGGCAACCCAGACTCATCAGAAGGTTGGTGGTGCAGAGCTTCTTGGAGCCGCATGGCGTTCGTACTTAAATATGGAACTAACCATTCCAATTTT
+
BCCBBFBCCCBCGGGGGGGGGGGHHHHGGHAGH3FHHFGFDGHHDG2EAEFE33D5A33A55DD33A21AE0EE11>B/1E>2??BGFDFG@@333B@GG303B?BB44D?G?
@M02034:409:000000000-BFKT7:1:1105:17361:22101 1:N:0:33
AAAGTCGAGGTGCCTAAAGTGGCAACCCAGACTCATAATCATGTTGGTGGTGTAGAGCTTCCTGTAGCCGCATGGCGTTCGTACTTAAATATGGAACTAACCATTCCAATTTTCGCTGTCTCTTATACACATCTCCGAGCCCACGAGACT
+
ABABBFCCCCBCGGGGGGGGGGGHHHHGGHHGHHHHHHHHHHHHHHHEGGEFGHHHHHHHHHHHHHHHHGGGGGHHGGGGGGHHHHHHHHHHHHGHHHHGHHHHHHHHHGHHHHGGGGGHHGHHHFHHHHDHHHHGEBFGGFFGGGGGGH
@M02034:409:000000000-BFKT7:1:1105:23123:22102 1:N:0:33
AAAGTCGAGGTGCCTAAAGTGGCAACCCAGACTAATGGTAATGTTGA
+
AAAABFBBBBAAGFGGGGGGGAFFFGHEFHHGG3F5FGB55F5D5F5
@M02034:409:000000000-BFKT7:1:1105:5446:22112 1:N:0:33
AAAGTCGAGGTGCCTAAAGTGGCAACCCAGACTCAGCATTCTGTTGGTGGTGTAGAGCTTCCTGTAGCCGCATGGCGTTCGTACTTAAATATGGAACTAACCATTCCAATTTTCGCTGTCTCTTATACACATCTCCGAGCCCACGAGACT
+
ABCCAFBBCBBCGGGGGGGGGGGHHHHGGHHGHHHHGGHDGFHGHHHEFGBFGHHHGHHHHHHHGHGFGAEEFGHHEEGGGGHHHHHHHHFHHHGFCGFFGFFGGGFHHHHGHHGFGFEFHFHHFHHHGHFFGHGBFCGCGGHGDGGG?F
@M02034:409:000000000-BFKT7:1:1105:5807:22113 1:N:0:33
AAAGTCGAGGTGCCTAAAGTGGCAACCCAGACTCATCAGAAGGTTGGTGGTGTAGAGCTTCTTGTAGCCGCATGGCGTTCGTACTTAAATATGGAACTAACCATTCCAATTTTCGCTGTCTCTTATACACATCT
+
>?AB3B3>DDAAGGGFGGGFFGEEHHFGECGFHCGHFHGGBFG33FEEEDAFFFGGE5F3FDHFDAFD3BA>EGAFFEGAEGFGGH4DEGBGGGF33F33@?3FG?4BEGGFHBE</EGFFFFGFFBFFBDFBF
@M02034:409:000000000-BFKT7:1:1105:15656:22117 1:N:0:33
AAAGTCGAGGTGCCTAAAGTGGCAACCCAGACTCCTCCGGCGGTTGGTGGTGTAGAGCTTCCTGTAGCCGCATGGCGTTCGTACTTAAATATGGAACTAACCATTCCAATTTTCGCTGTCTCTTATACACATCTCCGAGCCCACGAGACT
+
BBCCCFBCCCCCGGGGGGGFGGGHHHHGGHHGHHHHHHGGGGGEEGGEFGEFGHHHHHHHHHHHHHGHHGG@EFHHGGGGGGFHHHHHHHHHHHFFHHGHHHHHHGFDHHHHHHGGGG?DHHHHFHGHHHHHFHFFGDGGGGHGGGGGGH
@M02034:409:000000000-BFKT7:1:1105:11860:22119 1:N:0:33
AAAGTCGAGGTGCCTAAAGTGGCAACCCAGACTATTCGTTCTGTTGGTGGTGTAGTGCTTCCTG
+
BBBBBFBBBBBBGGGGGFGGGGGHHHHGGH22B3FHEGGA2BGGDFEECEEF13D535AF5BBB
@M02034:409:000000000-BFKT7:1:1105:5391:22120 1:N:0:33
AAAGTCGAGGTGCCTAAAGTGGCAACCCAGACTAATAAGCAGGTTGGTGGTGTAGAGCTTCCTGTGGCCGCATGGCGTTCGTACTTAAATATGGAACTAACCATTCCAATTTTCGCTGTCTCTTATACACATCTCCGAGCCCACGAGACT
+
CCCCCFBCCCABGGGGGGGGGGGHHHHGGHHGHHHHHHFGGHHHHHGGFGFFFFHGFHHHFHFHHHHGGGGEGGHFGEFFGFFHHGHGGHHFHHEDGHGHGHBGHHHHHHHHHFGGGGFGHHGHGHGHHFHGHHHHGFGGGGHGGGGGGH
@M02034:409:000000000-BFKT7:1:1105:11878:22125 1:N:0:33
AAAGTCGAGGTGCCTAAAGTGGCAACCCAGACTATTCGTTCTGTTGGTGGTGTAGAGCTTCCTGTAGCCGCATGGCGTTCGTACTTAAATATGGAACTAACCATTCCAATTTTCGCTGTCTCTTATACACATCTCCGAGCCCACGAGACT
+
BCCCCFBADBAAGGGGGGGGGGGGHHHGGHHGHHHHHHHHHGHHHHHGGGEFHHHGHHHHHHHHHHHHHGGGGFHHGGGFFFHHHHGFHHFHHHHHGGHHHHGHGHGHHHHHHHGGGGGBHHHHHHHHHHEHHHGHGDGGGGHGGGGGGG
@M02034:409:000000000-BFKT7:1:1105:5455:22131 1:N:0:33
AAAGTCGAGGTGCCTAAAGTGGCAACCCAGCCTCAGCCTTGTTGATGGTTTAGAGCTTCCTGTAGCCGCATGGCGTTCGTACTTAAATATGGAACTAACCATTCCAATTTTCGCTGTCTCTTATACCCATCTCCGAGCCCACGAGACTA
+
1>A>AD1>1>AACGGGGGGGG1BGHHHGGA0F0FH1GG011FB02DBAA1BCGCFFBFGHHFF2GFHEAEEEG>>BEE?E0FHHFHHFH2FDFBCGHFHHFHHFHBFFFHHGECFEGHFFBGHF>G2<BGGFGHC?//@FFC/CCACEH
@M02034:409:000000000-BFKT7:1:1105:21749:22132 1:N:0:33
AAAGTCGAGGTGCCTAAAGTGGCAACCCAGACTAAGAATAATGTTGGTGGTGTAGAGCTTCCTGTAGCCGCATGGCGTTCGTACTTAAATATGGAACTAACCATTCCAATTTTCGCTGTCTCTTATACACATCTCCGAGCGCACGAGACT
+
CCCCCFCCCCBCGGGGGGGGGGGHHHHGGHHGHFFCGGGFEGHGHFHFF?FEA3G5FDGH5GFGF5FADEEAFGC1>?EFE>C?GGHGDGHFFB33FFHG313F34F4BGDHFD/EGA<FGGF4??F4GF2CGFHEC?CG//B<@/<EAG
@M02034:409:000000000-BFKT7:1:1105:26285:22136 1:N:0:33
AAAGTCGAGGTGCCTAAAGTGGCAACCCAGACTACGAAGAATGTTGGTGGTGTAGAGCTTCCTGTAGCCGCATGGCGTTCGTACTTAAATATGGAACTAACCATTCCAATTTTCGCTGTCTCTTATACACATCTCCGAGCCCACGAGACT
+
BBBBBFBBDDAAGGGGGGGGGGGHHHHGGHHGHGHGGHGGHHHHHHEGGGGFHHHHGGHHHHHHHHHHHGGGGGHHGGGGGGHHHHHGHHFHHGFHGHHGHHHHHHHHFGHHHHGGGGGHHHHHHHFHHHGHHHHHGFGGGGHGGCGGDH
@M02034:409:000000000-BFKT7:1:1105:9690:22138 1:N:0:33
AAAGTCGAGGTGCCTAAAGTGGCAACCCAGACTGGGGGGAGGGTTGGTGGTGTAGAGCTTCCTGTAGCCGCATGGCGTTCGTACTTAAATATGGAACTAACCATTCCAATTTTCGCTGTCTCTTATACACATCTCGAGCCCACGAGACTA
+
ACCCCFCCCCCCGGGGGGGGGGGHHHHGGHHGHHHHGGGGGGGCGGGDFGCFHHHHHHHHHHHHHHHHHGGDGGHHGGGGGDHHHHHGHHHHHHHGGHHHHHHHHHGHHHHHHHGGGGGGGGGGGGGGGGGGGGGGFGBAGGGFFFFFFF
@M02034:409:000000000-BFKT7:1:1105:21459:22141 1:N:0:33
AAAGTCGAGGTGCCTAAAGTGGCAACCCAGACTCAGCATCATGTTGGTGGTGTAGAGCTTCCTGTAGCCGCATGGCGTTCGTACTTAAATATGGAACTAACCATTCCAATTTTCGCTGTCTCTTATACACATCTCCGAGCCCACGAGACT
+
BBCBCFAABCABGGGGGGGGGGGHHHHGGHHGHHHHHHHHHHHHHHHEFGFFHHHHHHHHHHHHHHHHHGGFGGHHGGGGGGHHHHHHHHHHHHHFHHHHHHHHHHHHHHHHHHGGGGGHHHHHHHHHGGHHHHFGG?GGGGHGFGGGGH
@M02034:409:000000000-BFKT7:1:1105:5249:22142 1:N:0:33
AAAGTCGAGGTGCCTAAAGTGGCAACCCAGACTAATAGTAATGTTGGTGGTGTAGAGCTTCCTGTAGCCGCATGGCGTTCGTACTTAAATATGGAACTAACCATTCCAATTTTCGCTGTCTCTTATACACATCTCCGAGCCCACGAGACT
+
CCCCCFCBBBABGGGGGGGGGGGHHHHGGHHGHHHHHHGHHHHHHHHFFGEFGHHHHHHHHHHHHHHHHGGGGGHHGGGGFGHHHHHHHHHHHHGGHHFGHEFHHHGHHHHHHHGGGGGHHHHHHHFFEGHHHHGHGCGFGGHGGGGGGH
@M02034:409:000000000-BFKT7:1:1105:20802:22146 1:N:0:33
AAAGTCGAGGTGCCTAAAGTGGCAACCCAGACTCAGAATCATGTTGGTGGTGTAGAGCTTCCTGTAGCCGCATGGCGTTCGTACTTAAATATGGAACTAACCATTCCAATTTTCGCTGTCTCTTATACACATCTCCGAGCCCACGAGACT
+
BBBBAFABBBAAFGGGGGGGGGGGHDHGDEHGGFGHHHHHHHHHHHHEEEGFGHHFHGHHHHHHHHHHHGGEEGHHGEFGGFFHHHHFGHHHHHDFFHGHHHHHHGHHHHHHHHFDGGAGHHHEHGEHFHFHHHFFF//@BFEEGFGGGH
@M02034:409:000000000-BFKT7:1:1105:10200:22160 1:N:0:33
AAAGTCGAGGTGCCTAAAGTGGCAACCCAGACTGTTGGGACGGTTG
+
AAAB>BAAB2>>FFGFGGGFFGGHHHHGGHHFH3BBGHCEAEF11A
@M02034:409:000000000-BFKT7:1:1105:13312:22163 1:N:0:33
AAAGTCGAGGTGCCTAAAGTGGCAACCCAGACTATGCATCTGGTTGGTGGTGTAGAGCTTCCTGTAGCCGCATGGCGTTCGTACTTAAATATGGAACTAACCATTCCAATTTTCGCTGTCTCTTATACACATCTCCGAGCCCACGAGAC
+
CCCCCFCCBCABGGGGGGGGGGGHHHHGGHHGH3AF3FG55FGHGGGGGGEGHHHGHHHHHHHHHHHHHGGCGGHHGGGGGGHHHHHGHHHHHHHHHHHGHHHHHHHHHHHHHHGGGGGFGHHHHHHHHHHHHHHHGCGCGGHGGGGGG
@M02034:409:000000000-BFKT7:1:1105:11895:22170 1:N:0:33
AAAGTCGAGGTGCCTAAGTGGCAACCCAGACTACTCCTTATGTTGGTGG
+
ABBABFBBBBABGGGGGGGGBFGFFHGFEGE3FGGBAD555FAF5FEEE
@M02034:409:000000000-BFKT7:1:1105:13293:22171 1:N:0:33
AAAGTCGAGGTGCCTAAAGTGGCAACCCAGACTATGCATATGGTTGGTGGTGTAGAGCTTCCTGTAGCCGCATGGCGTTCGTACTTAAATATGGAACTAACCATTCCAATTTTCGCTGTCTCTTATACACATCTCCGAGCCCACGAGAC
+
AABBADBBB>AAGGGFGBGFDGGHHHHGGGDFH35F35D55DFDFEABCEEFAFG5E5GGFGFGFFHEHGG>EE1EEGGGGGHFEGHHHEHHHH33FGFHFF3FGFGDFGFHHHGGGGFHHHHGFHDHGHHHFHGB?C/<CGHGGGGGF
@M02034:409:000000000-BFKT7:1:1105:18973:22173 1:N:0:33
AAAGTCGAGGTGCCTAAAGTGGCAACCCAGACTAAGGCTACGGTTGGTGGTGTAGAGCTTCCTGTAGCCGCATGGCGTTCGTACTTAAATATGGAACTAACCATTCCAATTTTCGCTGTCTCTTATACACATCTCCGAGCCCACGAGACT
+
CCCCBFBCDBABGGGGGGGGGGGHHHHGGHHGHBG333A3B2BGFGGGGGEFHHHHHHHHHHHHHHHHHGGGGGHHGGGGGGHHHHHHHHHHHHHHHHHHHHHHHHHHHHHHHHGGGGFFHHHHHHGHHFEHHHHGGFFGGGHGGCGGGH
@M02034:409:000000000-BFKT7:1:1105:10214:22175 1:N:0:33
AAAGTCGAGGTGCCTAAAGTGGCAACCCAGACTGTTGGGACGGTTGGTGGTGTAGAGCTTCCTGTAGCCGCATGGCGTTCGTACTTAAATATGGAACTAACCATTCCAATTTTCGCTGTCTCTTATACACATCTCCGAGCCCACGAGACT
+
CCCCCFBCCCCBGGGGGGGGGGGHHHHGGHHGHHFHFF?FGEGGGGGGGGFGHHHHHHHHHHHHHHHHHGGEEGHHGGGGGGHHHHHHHHHHHHHHHHHHHHHHHHHHHHHHHHGGGGGHHHHHHHHHHHGHHHHHGGGGGGHGGGGGGG
@M02034:409:000000000-BFKT7:1:1105:19143:22186 1:N:0:33
AAAGTCGAGGTGCCTAAAGTGGCAACCCAGACTCCTGCTCAGGTTGGTGGTGTAGAGCTTCCTGTAGCCGCATGGCGTTCGTACTTAAATATGGAACTAACCATTCCAATTTTCGCTGTCTCTTATACACATCTCCGAGCCCACGAGACT
+
BCCCCFCCCCABGGGGGGGGGGGGHHHGGGHGHHHHHHHHHHHHGHGGGGEFHHHHHHHHHHHHHHHGHGGEGGHHGGGGGGHHHHHFHHHHHHHHHHHHHHHHHHGHHHHHHHGDEGGGHGHHHHHHGHGHHHHGGFGFGGHGGGGGGH
@M02034:409:000000000-BFKT7:1:1105:16618:22186 1:N:0:33
AAAGTCGAGGTGCCTAAAGTGGCAACCCAGACTGGGTGTGGGGTTGGTGGTGTAGAGCTTCCTGTAGCCGCATGGCGTTCGTACTTAAATATGGAACTAACCATTCCAATTTTCGCTGTCTCTTATACACATCTCCGAGCCCACGAGACT
+
BBBBBFABB@AAGGGGGFGGGGGHHHHGGHHGHGHHHEEGGGGGGGGFGGGGHGHGHFHHHHHHHHGGHGGFGGHHGGGGGEFHHHHHHHHHHHGGHHHHGHHHHHFFGGHHFGFGGGGHHHHHFHFGHFBFHHHGGGGGGGHGG-@DFH
@M02034:409:000000000-BFKT7:1:1105:19530:22195 1:N:0:33
AAAGTCGAGGTGCCTAAAGTGGCAACCCAGACTACGGGTCGGGTTGGTGGTGTAGAGCTTCCTGTAGCCGCATGGCGTTCGTACTTAAATATGGAACTAACCATTCCAATTTTCGCTGTCTCTTATACACATCTCCGAGCCCACGAGACT
+
CCCCCFCCCCBBGGGGGGGGGGGHHHHGGHHGHHGAAEFFGGGGFGGEGGEFHHHHHHHHHHHHHHHHHGGGFGHHGGGGGGFHHHHGHHHHHHHHGHHHHHHHHHHGHHHHHHGGGGGGHHHHHHHHHHFHHHHHGCGCGGHGGGGGGG
@M02034:409:000000000-BFKT7:1:1105:13667:22199 1:N:0:33
AAAGTCGAGGTGCCTAAAGTGGCAACCCAGACTAAGAAGACTGTTGGTGGTGTAGAGCTTCCTGTAGCCGCATGGCGTTCGTACTTAAATATGGAACTAACCATTCCAATTTTCGCTGTCTCTTATACACATCTCCGAGCCCACGAGACT
+
BAABBFBBBBABGGGDGGGFGGGHHHHGGHHGHHHHHGHHHHHHHHHGFGEFGHHFHHHHHGHHHHHHHGGEGGHHGGGGGFFHHHHHHHHHHGFHGHHGHHHHHHGHHHHHHGGGGGGFHGHHHHHGFHFHHHFEDCDCGAHGGGGGGH
@M02034:409:000000000-BFKT7:1:1105:16624:22204 1:N:0:33
AAAGTCGAGGTGCCTAAAGTGGCAACCCAGACTGGGTGTGGGGTTGGTGGTGTAGAGCTTCCTGTAGCCGCATGGCGTTCGTACTTAAATATGGAACTAACCATTCCAATTTTCGCTGTCTCTTATACACATCTCCGAGCCCACGAGACT
+
BABBBFABBBAAFGGGGGGGGGGHHHHGGHGGHHHGBEAEFGGAEFGFFGEFHHHHHHHFHHHHHHHHHGGGGGHHGGGGGGBGHHFFFHHHGHGDFFFECHHGGFFHHHHHHHGGGGGHHFHHHHFFGHFHHHGHFGGCGGEGGGFAEG
@M02034:409:000000000-BFKT7:1:1105:22478:22206 1:N:0:33
AAAGTCGAGGTGCCTAAAGTGGCAACCCAGACTCCGCAGCCGGTTGGTGGTGTAGAGCTTCCTGTAGCCGCATGGCGTTCGTACTTAAATATGGAACTAACCATTCCAATTTTCGCTGTCTCTTATACACATCTCCGAGCCCACGAGACT
+
DCDDCFCCCCCCGGGGGGGGGGGHHHHGGHHGHHHFGGGGHGGFEGGGGGFFHHHHHHHHHHHHHHHHHGGGGGHHGGGGGGHHHHHHHHHHHFHHHHHHHHHHHHGHHHHHHHGGGGGGHHHHFHHHHHHHHHFHGGGGGGHGGGGGGH
@M02034:409:000000000-BFKT7:1:1105:6182:22208 1:N:0:33
AAAGTCGAGGTGCCTAAAGTGGCAACCCAGACTGTTGATCTGGTTGGTGGTGTAGAGCTTCCTGTAGCCGCATGGCGTTCGTACTTAAATATGGAACTAACCATTCCAATTTTCGCTGTCTTTATACACATCTCCGAGCCCACGAGACTA
+
ABBABFBBBBBBGGGFGGGGGGGHHHHGGHHGHHHHHHHHHHHHHGGGFGEFGGHGHHHHHHHHHHHHHGGFGGHHEEGGGGHHHHHHHHGHHHHGGHGGHHFHHHHHHHHHHHGGGGGHHHHHHHHHHGHHHHHGGGGGGEGGCGGGHH
@M02034:409:000000000-BFKT7:1:1105:20595:22217 1:N:0:33
AAAGTCGGAGGTGCCTAAAGTGGCAACCCAGACTGGTAATCATGTTGGTGGTGTAGAGCTTCCTGTAGCCGCATGGCGTTCGTACTTAAATATGGAACTAACCATTCCAATTTTCGCTGTCTCTTATACACATCTCCGAGCCCACGAGA
+
BCCCBFCCCCCCGGGGGGGGGGHGHHHHGGHGGHHHFHGHHHHGGHHHGGGEFGHHHHHHHHHHHGHHHHEEFGGHHGGGGFEGHHHHHHHHHHHHHHHHGHHHHHHHHGHHHHHGEGGGHHHHHHHHHHHHHHHGHGGGGGGHGGGGG
@M02034:409:000000000-BFKT7:1:1105:13823:22221 1:N:0:33
AAAGTCGAGGTGCCTAAAGTGGCAACCCAGACTCATCATCCTGTTGGTGGTGTAGAGCTTCCTGTAGCCGCATGGCGTTCGTACTTAAATATGGAACTAACCATTCCAATTTTCGCTGTCTCTTATACACATCTCCGAGCCCACGAGACT
+
CCCBCFBBCCABGGGGGGGGGGGHHHHGGHHGHHHHHGHHHHHHHHHEEAGGGHHHHFHHFHHHHFHGHGGEEGFAEEFGGFHHHGHE3GHFHFGFEGHHBG3FFHHFHHHHHHEGGGEFHHHHHHHHGHBFGHHHG/CGFGHFGGGFGH
@M02034:409:000000000-BFKT7:1:1105:20713:22227 1:N:0:33
AAAGTCGAGGTGCCTAAAGTGGCAACCCAGACTGTTAAGCATGTTGGTGGTGTAGAGCTTCCTGTAGCCGCATGGCGTTCGTACTTAAATATGGAACTAACCATTCCAATTTTCGCTGTCTCTTATACACATCTCCGAGCCCACGAGACT
+
BCBCCFCCCCAAGGGGGGGGGGGHHHHGGHDFFHHHHHHFHHHHFHHEFEFFFFGDGEHGFGHHHFHFHGGCFGHEEEEGGEEGGFHGBGHDFGBBFGHHFFEFGGHFFHHHHHGGGGFHFGGHFHHGHFDFHFGFD/BCGGHGGGGGGH
@M02034:409:000000000-BFKT7:1:1105:4166:22228 1:N:0:33
AAAGTCGAGGTGCCTAAAGTGGCAACCCAGACTAAGAATGGGGTTGGTGGTGTAGAGCTTCCTGTAGCCGCATGGCGTTCGTACTTAAATATGGAACTAACCATTCCAATTTTCGCTGTCCTTATACACATCTCCGAGCCCA
+
ABBBBFBADBABGGGGGGFFGGGHHHHGGHHGHHHH35B532BEFGGEFGFFHFHFHHHHHGHHHHHHHGGEFGHHGGGEGGHHHHHHHHHHHHFGGHGGHGDGFGHFHGHHHHGGGGGH2?D333BFG22B?3BE<//@FG
@M02034:409:000000000-BFKT7:1:1105:5211:22229 1:N:0:33
AAAGTCGAGGTGCCTAAAGTGGCAACCCAGACTACGAATAAGGTTGGTGGTGTAGAGCTTCCTGTAGCCGCATGGCGTTCGTACTTAAATATGGAACTAACCATTCCAATTTTCGCTGTCTCTTATACACATCTCCGAGCCCACGAGACT
+
@AA?AFAA1>AAG1FGGFGFGCGHCAGACGAEGHHGCFGFF1GGHE?EFCAFGHF2EFGGHHHGDHHFFECEEGHFEEGC>EGHGFHHHGHFHGGHFFBGBGBFGDGFFFDGGHG/</?<BDFGHBH>GHHF1>FFCC?/CFHGC/<EEG
@M02034:409:000000000-BFKT7:1:1105:5747:22231 1:N:0:33
AAAGTCGAGGTGCCTAAAGTGGCAACCCAGACTAGTACGCATGTTGGTGGTGTAGAGCTTCCTG
+
BBBBBFABADABGGGGGGGGGGGHHHHGGHHGHH3DDD2EAAAFGH2E2EGC13D5A53B5BEG
@M02034:409:000000000-BFKT7:1:1105:5535:22238 1:N:0:33
AAAGTCGAGGTGCCTAAAGTGGCAACCCAGACTAATAATAATGTTGGTGGTGTAGAGCTTCCTGTAGCCGCATGGCGTTCGTACTTAAATATGGAACTAACCATTCCAATTTTCGCTGTCTCTTATACACATCTCCGAGCCCACGAGACT
+
ABCAAFAA3DAAGGGGGGGGGGGHHHHGGHHGHHHHHHHHHHHHGGGFGGGFGHHHGHHHHHHHHHHHHGGGGGHHGFGGGGHHHHHHHHFHHFHHHHHHHHHHHHHHHHHHHHGGGGGHHHHHHHGHHHHHHHHGGGGGGGHGGGGGGH
@M02034:409:000000000-BFKT7:1:1105:10231:22239 1:N:0:33
AAAGTCGAGGTGCCTAAAGTGGCAACCCAGACTAATAATACTGTTGGTGGTGTAGAGCTTCCTGTAGCCGCATGGCGTTCGTACTTAAATATGGAACTAACCATTCCAATTTTCGCTGTCTCTTATACACATCTCCGAGCCCACGAGACT
+
CBCCBFCCCCBAGGGGGGGGGGGHHHHGGHHGHHHHHHHHHHHHHHHEGGEFHHHHHHHHHHHHHHHHHGGGGGHHGGGGGGHHHHHHHHHHHHHHHHHHHHHHHHGHHHHHHHGGGGGHHHHHHGGHGHFHHHHHGGGGGGHGGGGGGH
@M02034:409:000000000-BFKT7:1:1105:23890:22240 1:N:0:33
AAAGTCGAGGTGCCTAAAGTGGCAACCCAGACTAAGAAGAATGTTGGTGGTGTAGAGCTTCCTGTAGCCGCATGGCGTTCGTACTTAAATATGGAACTAACCATTCCAATTTTCGCTGTCTCTTATACACATCTCCGAGCCCACGAGACT
+
BCCCCFCCCCBBGGGGGGGGGGGHHHHGGHGCHHFHBEHGHHHHHHGEFFGEGFH5FGGHFHHHHHFFFFGEFGH1FEFEFEFGHFHGHHHFGFBEGGHHFFFGHHFBHHFHF?EFGG/FEFFFBFHFDFHBHHHBD@CGCGEEFC/CAG
@M02034:409:000000000-BFKT7:1:1105:27354:22243 1:N:0:33
AAAGTCGAGGTGCCTAAAGTGGCAACCCAGACTGTGAATAGGGTTGGTGGTGCAGAGCTTCCTG
+
A>AAAFBBBBAAGFGGGGGGGFGCGHHGGHGGH3FB55B5BBFGG22BFEEA33F513BA5BF5
@M02034:409:000000000-BFKT7:1:1105:18685:22243 1:N:0:33
AAAGTCGAGGTGCCTAAAGTGGCAACCCAGACTGATAGTAGGGTTGGTGGTGTAGAGCTTCCTGTAGCCGCATGGCGTTCGTACTTAAATATGGAACTAACCATTCCAATTTTCGCTGTCTCTTATACACATCTCCGAGCCCACGAGACT
+
ABAABFBB@DAAGFG5BAFGGGGHHHHGGHHGHGCFGFHHHHGFGEGGGGGGEGHHHHGHHGHHHHGHHGGEGGHHGGGGGGHHHHGEFHEHHHFFFFFBBHEHGFHGHHHHHGGGGGGHHHHHHHFHFHFFFHDGGC/@CFGEDGCDDG
@M02034:409:000000000-BFKT7:1:1105:14478:22256 1:N:0:33
AAAGTCGAGGTGCCTAAAGTGGCAACCCAGACTCAGTGTGTTGTTGGTGGTGTAGAGCTTCCTGTAGCCGCATGGCGTTCGTACTTAAATATGGAACTAACCATTCCAATTTTCGCTGTCTCTTATACACATCTCCGAGCCCACGAGACT
+
AAA>AFAADDAAFGGBGBFGGGGHHGHGGHGGHHFGD2D1FFHGGHHEGGEFHHHHGFHFBFGFHHHFHGGGGGHHG?EEGEFFHHBFHFBGHHHFFGFFFFFHHHFFGGHHGHGCEGEFHFEFBGFFBGFHBD1FFG??BFHG//<AAF
@M02034:409:000000000-BFKT7:1:1105:10228:22257 1:N:0:33
AAAGTCGAGGTGCCTAAAGTGGCAACCCAGACTGCGATGCCTGTTGGTGGTGTAGAGCTTCCTGTAGCCGCATGGCGTTCGTACTTAAATATGGAACTAACCATTCCAATTTTCGCTGTCTCTTATACACATCTCCGAGCCCACGAGACT
+
AAABBFAADBAAGGGGGGGGGGGHHHHGGHHGHCC2A222BFGGFDEGGGEFAGHDHHHHFHHHHHHFHGGGGGHHGGGGGGHHHHHHHHGHFBE@GHGHHHGHHHHHFHHHHHFGGGFFFHHHHHHHHHFHHGHGG?GGGGHEDFGGGH
@M02034:409:000000000-BFKT7:1:1105:6425:22258 1:N:0:33
AAAGTCGAGGTGCCTAAAGTGGCAACCCAGACTGCGGCGCCGGTTG
+
A@BBADAADDB>FGGB444AAGEHHGHGGGFBFBFEGAF00AEA1>
@M02034:409:000000000-BFKT7:1:1105:22086:22261 1:N:0:33
AAAGTCGAGGTGCCTAAAGTGGCAACCCAGACTACGCGTCAGGTTGGTGGTGTAGAGCTTCCTGTAGCCGCATGGCGTTCGTACTTAAATATGGAACTAACCATTCCAATTTTCGCTGTCTCTTATACACATCTCCGAGCCCACGAGACT
+
CCCCCFCCCCBCGGGGGGGGGGGHHHHGGHHGHHHGGGGGDGHBFHEEFEGGGHHFHHHHHHHHHFFGFGGEFGFFEEFGGGHHHHHGHHHHFFBDFFGHFEDGHGHFHHHHHHGGGGFGFHHHHFGDGHFBGHHED@@D@CAFFGGGCH
@M02034:409:000000000-BFKT7:1:1105:25717:22265 1:N:0:33
AAAGTCGAGGTGCCTAAAGTGGCAACCCAGACTAATCATACGGTTGGTGGTGTAGAGCTTCCTGTAGCCGCATGGCGTTCGTACTTAAATATGGAACTAACCATTCCAATTTTCGCTGTCTCTTATACACATCTCCGAGCCCACGAGACT
+
ABABBFBBBBAAGGGGGGFGGGFHHHHGGHHCHHHHHHHHHHGBFEGFFGEFGHHHHHHHFHHHGHHHHGGEEEHHGGGGGGHHHHGFHHHHHHGGFHFFHGHHHHGGHHHHHHGEGGFHEHHHGHHHHFHHHHHHG?FCGGHGGGGGGH
@M02034:409:000000000-BFKT7:1:1105:14925:22283 1:N:0:33
AAAGTCGAGGTGCCTAAAGTGGCAACCCAGACTCCTCA
+
AAAA1DAADDAAGGG1FFGGGGF01FGG0EEFH1BF0B
@M02034:409:000000000-BFKT7:1:1105:20865:22283 1:N:0:33
AAAGTCGAGGTGCCTAAAGTGGCAACCCAGACTAATCAGGAGGTTGGTGGTGTAGAGCTTCCTGTAGCCGCATGGCGTTCGTACTTAAATATGGAACTAACCATTCCAATTTTCGCTGTCTCTTATACACATCTCCGAGCCCACGAGAC
+
BCCCBFABCCCCGGGGGGGGGGGHHHHGGHHGHBA535B33AEEFHGFGGEFHHHGHHHHHHHHHGHHHGGGGGHHGEGGGGHHHHHFHHHHHHFHHHHHHHHHHHHHGHHHHHGGGGGHHHHHHHHHHHHHHHHGGCGGGGHGGGGGG
@M02034:409:000000000-BFKT7:1:1105:14899:22284 1:N:0:33
AAAGTCGAGGTGCCTAAAGTGGCAACCCAGACTACTCATTCTGTTGGTGGTGTAGAGCTTCCTGTAGCCGCATGGCGTTCGTACTTAAATATGGAACTAACCATTCCAATTTTCGCTGTCTCTTATACACATCTCCGAGCCCACGAGACT
+
BBCCAFABCBCCGGGGGGGGGGGHHHHGGHHGHHHHHHHHHHHHHHHEFFEFFHHHHHHGHHHHHHHHHGGGGGHHFGGGGGHHHHHGHHHHHHGFFHGGHHHGGFGHHHHHHHGGGGGGHHHHFHHHHHGHGHHFFGGCGGHGGGGGGH
@M02034:409:000000000-BFKT7:1:1105:24719:22287 1:N:0:33
AAAGTCGAGGTGCCTAAAGTGGCAACCCAGACTCCTAATCCGGTTGGTGGTGTAGA
+
BBBCCFBCCCCBGGGGGGGGGGGHHHHGGHHGH33F3GHFGGGGG20BFE1AF355
@M02034:409:000000000-BFKT7:1:1105:14441:22299 1:N:0:33
AAAGTCGAGGTGCCTAAAGTGGCAACCCAGACTAATAATAAGGTTGGTGGTGTAGAGCTTCCTGTAGCCGCATGGCGTTCGTACTTAAATATGGAACTAACCATTCCAATTTTCGCTGTCTCTTATACACATCTCCGAGCCCACGAGACT
+
CCCCCFCBBCABGGGGGGGGGGGGHHHGGHHGHGHHGHHHHHHHHFGAFGEFFBHDGHHHHHHHHHHHHGGFGGHGGGGGGEGGHHHGHHGHHHBGGHHHHHGHHHHEGHHHHHCGGGEGFHGFFHGGGFHHHHHFGFGGFGHGGGGGGH
@M02034:409:000000000-BFKT7:1:1105:18565:22303 1:N:0:33
AAAGTCGAGGTGCCTAAAGTGGCAACCCAGACTAATAATTCTGTTGGTTGTGTAGAGCTTCCTGTAGCCGCATGGCGTTCGTACTTAAATATGGAACTAACCATTCCAATTTTCGCTGTCTCTTATACACATCTCCGAGCCCACGAGACT
+
BCABBFCCCCAAGGGGGGGGGGGHHHHGGHHGHHHGHHHHHHHHHHHGHGGGHHHGHHHHHHHHHHHHHGGGGGHHGGGGGGHHHHGGHHGHHHGHHHHGHHGHHHHGHHHHHHGGGGFGHFHHHHHHHHFHHHHGGCGGGGHGGGGGGH
@M02034:409:000000000-BFKT7:1:1105:11956:22304 1:N:0:33
AAAGTCGAGGTGCCTAAAGTGGCAACCCAGACTAATAATCCTGTTGGTGGTGTAGAGCTTCCTGTAGCCGCATGGCGTTCGTACTTAAATATGGAACTAACCATTCCAATTTTCGCTGTCTCTTATACACATCTCCGAGCCCACGAGACT
+
BBBBBFABDBABGGGGGGGFGGGHHHHGGHHGHGHHHHHHHHHGHHHGGGGGHHHHHHHHHHHHHFHHHGGEGGHHGGGGGGGHHHHEGHHHHHGHFHHHCHDHHHHGHHHHHHGGGGEFFHHHHHHHFHFHHHFHF@CCDGHGGFFGFG
@M02034:409:000000000-BFKT7:1:1105:19233:22305 1:N:0:33
AAAGTCGAGGTGCCTAAAGTGGCAACCCAGACTAATAAGAATGTTGGTGGTGTAGAGCTTCCTGTAGCCGCATGGCGTTCGTACTTAAATATGGAACTAACCATTCCAATTTTCGCTGTCTCTTATACACATCTCCGAGCCCACGAGACT
+
CCCCCFCCBCBCGGGGGGGGGGGHHHHGFHHGHHHHHHHHHHHHGHHEFGEFGHHHHHHHHHHHHHGHHGGGGGHGGGGGGFHHHHHFHHHHHHHHGHHHHHHHHHHHHHHHHGGGGGGFHHHHEHHHGHHHHHHHGGGGGGHGGGCFGH
@M02034:409:000000000-BFKT7:1:1105:12741:22307 1:N:0:33
AAAGTCGAGGTGCCTAAAGTGGCAACCCAGACTGATCATCCTGTTGGTGGTGTAGAGCTTCCTGTAGCCGCATGGCGTTCGTACTTAAATATGGAACTAACCATTCCAATTTTCGCTGTCTCTTATACACATCTCCGAGCCCACGAGACT
+
BBCCCFBCCCBBGGGGGGGGGGGHHHHGGHHGHGHHHHHHHHHGHHHFEGFFGFHFFGFFGHHHGFGFFGGEGGHGEEGGGEFFHHHHFHHGFHHEFFHGFFEGHGGFHHHHGHGCEFEHHGFHHHEHEGHHEHDDE/CCGGHGCGGEDG
@M02034:409:000000000-BFKT7:1:1105:4564:22312 1:N:0:33
AAAGTCGAGGTGCCTAAAGTGGCAACCCAGACTCGTCCTCCGGTTGGTGGTGTAGAGCTTCCTGTAGCCGCATGGCGTTCGTACTTAAATATGGAACTAACCATTCCAATTTTCGCTGTCTCTTATACACATCTCCGAGCCCACGAGACT
+
A3AAAFAAADAAFFGGGGGGDFFFHHHEGHFGHHGHGGGHHE?EE0AAFFFFFGHBFFHHFGHHHFGFHECEGGHFGGGGEEFGFGGGFHFBGHHHHHDGHHHHHHGHDGHHHHGGG?CFGHHFHGDFGF1GHFHFDCCGGGHGGCGDFH
@M02034:409:000000000-BFKT7:1:1105:4430:22313 1:N:0:33
AAAGTCGAGGTGCCTAAAGTGGCAACCCAGACT
+
AA11A3>>>A>ABGGGGGGGG1F0AAAAFGGGH
@M02034:409:000000000-BFKT7:1:1105:4547:22314 1:N:0:33
AAAGTCGAGGTGCCTAAAGTGGCAACCCAGACTCGTCCTCCGGTTGGTGGTGTAGAGCTTCCTGTAGCCGCATGGCGTTCGTACTTAAATATGGAACTAACCATTCCAATTTTCGCTGTCTCTTATACACATCTCCGAGCCCACGAGACT
+
A?AB>FBADDABGGGGGGGGEGFHHHGGGHHFHB2FFGFHFEEAEEFAEEEFGFGFGFGHFHHFFEFDDEE0EEGFEGGGFFHHGHHGGHHHHHFFFGB?BFBBGBFHHHHHHHGEGFCBDDHHFHGFFGFG2D@FECGGGGHFGG?FDH
@M02034:409:000000000-BFKT7:1:1105:17525:22317 1:N:0:33
AAAGTCGAGGTGCCTAAAGTGGCAACCCAGACTGCGAATCAGGTTGGTGGTGTAGAGCTTCCTGTAGCCGCATGGCGTTCGTACTTAAATATGGAACTAACCATTCCAATTTTCGCTGTCTCTTATACACATCTCCGAGCCCACGAGACT
+
CCCCCFABBCBCGGGGGGGGGGGHHHHGGHHGHHHFGGGGGHHGGHGGGGGFHHHGHHHHHHHHHHHHHGGGGGHHGGGGGGHHHHHHHHHHHHHHHHHHHHHHHHGHHHHHHHGGGGGGHHHHHHHHHHHHHHFHGGGGGGHGGGGGGH
@M02034:409:000000000-BFKT7:1:1105:11981:22322 1:N:0:33
AAAGTCGAGGTGCCTAAAGTGGCAACCCAGACTAGGTCTCCTGTTGGTGGTGTAGAGCTTCCTGTAGCCGCATGGCGTTCGTACTTAAATATGGAACTAACCATTCCAATTTT
+
CCCCCFBBBCACGGGGGGGGGGGGHHHGGHHGHFGHAFGGHHHHHGEGGGGFE3G5GHFFFHHHDFE5GGG0EFGCFEEGGDFEGHHDDGHGGF3@FGHFC?3F??H44F?F?
@M02034:409:000000000-BFKT7:1:1105:24293:22329 1:N:0:33
AAAGTCGAGGTGCCTAAAGTGGCAACCCAGACTACTTCGGGTGTTGGTGGTGTAGAGCTTCCTGTAGCCGCATGGCGTTCGTACTTAAATATGGAACTAACCATTCCAATTTTCGCTGTCTCTTATACACATCTCCGAGCCC
+
CCCCCFABCCCCGGGGGGGGGGGHHHHGGHHGHHGHFHGEGHGGGHGFFGECA3GAGEGGGGHHGDGBFEGEEFFCEEEGGGGHHHHFDGGDFFBBGGF33?BFDEGBGGFHGFGGGGDGFHHFEGHDHHHFHHHDDCGGGF
@M02034:409:000000000-BFKT7:1:1105:26082:22334 1:N:0:33
AAAGTCGAGGTGCCTAAAGTGGCAACCCAGACTCTGAATGTGTTGGTGGTGTAGAGCTTCCTGTAGCCGCATGGCGTTCGTACTTAAATATGGAACTAACCATTCCAATTTTCGCTGTCTCTTATACACATCTCCGAGCCCACGAGACTA
+
BBBBAFBBDBAAGGGGGGFGGGGHHHHGGGFGHHHHHHHHDGHHHHEFEEFCHHHGHHGHGHHHHHGHEEGGGGCFEGGGEGHHFHFEHHHHHGGGHHGHHGHHHFHFHHHHHGEGGEGHHGHGHHEGGHGHHHFGGGGGGGGGGGGCGG
@M02034:409:000000000-BFKT7:1:1105:12886:22341 1:N:0:33
AAAGTCGAGGTGCCTAAAGTGGCAACCCAGACTCAG
+
@AAAAFAADD>AGGGF1BGFGGCHFHGEGHGGHF1B
@M02034:409:000000000-BFKT7:1:1105:12041:22341 1:N:0:33
AAAGTCGAGGTGCCTAAAGTGGCAACCCAGACTAAGGATCATGTTGGTGGTGTAGAGCTTCCTGTAGCCGCATGGCGTTCGTACTTAAATATGGAACTAACCATTCCAATTTTCGCTGTCTCTTATACACATCTCCGAGCCCACGAGACT
+
CCCCCFBCCCBBGGGGGGGGGGGHHHHGGHHGHHHHHHHHHHHFHHHGGGGFHHHHHHHHHHHHHHHHHGGGGGHHGGGGGGHHHHHGHHHHHHHHHHGGHHGHHHHHHHHHHHGGGGEFHGHHHHHHGHFHHHGHGGGGGGHGGCGGGH
@M02034:409:000000000-BFKT7:1:1105:9773:22350 1:N:0:33
AAAATCGAGGTGCCTAAAGTGGCAACCCAGAGTGTTGGTGGTGTACCTCTTCCTGTAGCCGCATGGCGTTCGTACTTAAATATGGTACTAACCATTCCAATTTTCGCTGTCTCTTATACACATCTCGAGCCCACGAGACGGACTCCTAT
+
AAB3>FAFCCABGGGGGGGGGGGHHHHGGHHHHBEF2AECD2FFFBDGDAGFGEGABEBFFGA1EF1EB0B>EB1FGGGDGDFE34B@F4FFF3FDG4GHFEDH4EEA?E3GFGG4F44??3BFF3B3?F</?/</>C/CDBDFHFFHG
@M02034:409:000000000-BFKT7:1:1105:5630:22352 1:N:0:33
AAAGTCGAGGTGCCTAAAGTGGCAACCCAGACTAGTCCTACGGTTGGTGGTGTAGAGCTTCCTGTAGCCGCATGGCGTTCGTACTTAAATATGGAACTAACCATTCCAATTTTCGCTGTCTCTTATACACATCTCCGAGCCCACGAGACT
+
A?AABF?AADAAFGGGGGGGGFGHHHFFGGHGHHHGHHGHHGGHGEGEGGEFGGHGHHHHHHHHHHHHHGGGGGHHGGGGGFHHHHFFHHHGGHBDGHHFHGGHHHHHHHHHHHGGGC?FGHFHHHGDGHHHHHHGGGGGGGHGGGGG?G
@M02034:409:000000000-BFKT7:1:1105:8461:22352 1:N:0:33
AAAGTCGAGGTGCCTAAAGTGGCAACCCAGACTTCGCTTGAGGTTGGTGGTGTAGAGCTTCCTGTAGCCGCATGGCGTTCGTACTTAAATATGGAACTAACCATTCCAATTTTCGCTGTCTCTTATACACATCTCCGAGCCCACGAGACT
+
ABBBBFCCCCABGGGGGGGGGGGHHHHGGHHGHGHFG?FGHHHGHHGEFGEFGHHHHHHHHHHFGHHHHGGGGGHHGGGGGGFHHHHFHHHHHHGHGHHHHHHHHHHHFGHHHHGGGGGGHHHHHHHHHHGHHHHHGCGGGGHGGDGGGF
@M02034:409:000000000-BFKT7:1:1105:15473:22354 1:N:0:33
AAAGTCGAGGTGCCTAAAGTGGCAACCCAGACTGGTAGGAAGGTTGGTGGTGTAGAGCTTCCTGTAGCCGCATGGCGTTCGTACTTAAATATGGAACTAACCATTCCAATTTTCGCTGTCTCTTATACACATCTCCGAGCCCACGAGAC
+
CCCDDFABCCBBGGGGGGGGGGGHHHHGGHHGH32F55B3D2EHHHGGFGEFGHHHHHHHHGHHHHHHHGGFGGHHGGGFGFHHHHGGHHHFHHHHHHHHHHEHHHGHGHHHHFGGGGGFHGHHHHFHFHGHHHHGGCFGGGHGGGGGG
@M02034:409:000000000-BFKT7:1:1105:15162:22356 1:N:0:33
AAAGTCGAGGTGCCTAAAGTGGCAACCCAGACTTATCATGATGTTGGTGGTGTAGAGCTTCCTGTAGCCGCATGGCGTTCGTACTTAAATATGGAACTAACCATTCCAATTTTCGCTGTCTCTATACACATCTCCGAGCCCACGAGACTA
+
CBCCBFABCCCCGGGGGGGGGGGHHHHGGHHGHHHHFHHHFGHHHHHEFGGGGHHHHHHHHHHHHHHHHGGEGGHHGGGGGGFHHHHHHHHHHHHHHHGGHHHHHHHHGHHHHHGGGGGGHHHFHGHFGHHGHFHGCGGGGGGGGCGGHH
@M02034:409:000000000-BFKT7:1:1105:4501:22356 1:N:0:33
AAAGTCGAGGTGCCTAAAGTGGCAACCCAGACTAAGCGGAGGGTTGG
+
>AA1ADAADDAAGGGGGGGGGGGFHHFGGGHGGBF1GG/EEGGGFEA
@M02034:409:000000000-BFKT7:1:1105:14721:22377 1:N:0:33
AAAGTCGAGGTGCCTAAAGTGGCAACCCAGACTTCGTGTCCTGTTGGTGGTGTAGAGCTTCCTGTAGCCGCATGGCGTTCGTACTTAAATATGGAACTAACCATTCCAATTTTCGCTGTCTCTTATACACATCTCCGAGCCCACGAGACT
+
BCCCCFCCCCAAGGGGGGGGGGGHHHHGGHHGGHHGGGHHHHHHHHHGFGEFHHHFHHHHHHHHHGHGGGGGGGHHGGGGGGHHHHHHHHGHHHHEGHHHHHHHHHHHHHHHHHGGGGGGHHHHHHFDFHFHFGHGD@GFCGHGGGGGGH
@M02034:409:000000000-BFKT7:1:1105:6787:22387 1:N:0:33
AAAGTCGAGGTGCCTAAAGTGGCAACCCAGACTGCGGAGACTGTTGGTGGTGTAGAGCTTCCTGTAGCCGCATGGCGTTCGTACTTAAATATGGAACTAACATTCCAATTTTCGCT
+
ABBAAFAA3DABGGGGGGGGGGGHHHHGGHHGGGHG2E2ECGGHEBCEF1EFG3GFFHGHDGFFHDGHF?E0EEFEGEEGD??C?GGFGHHHHH33FHFHGFGHHBH4DGFHH//E
@M02034:409:000000000-BFKT7:1:1105:10659:22389 1:N:0:33
AAAGTCGAGGTGCCTAAAGTGGCAACCCAGACTGGTACTGTGGTTGGTGGTGTAGAGCTTCCTGTAGCCGCATGGCGTTCGTACTTAAATATGGAACTAACCATTCCAATTTTCGCTGTCTCTTATACACATCTCCGAGCCCACGAGACT
+
>AA3>BA>>>>4BAGFGGGFBF2EFGHGGFEGHC25DAEGAFG2AA2BFEB1BAFDGFFHEGHHGFGFGAFEEEHHGGEFGGBGGGGGFHF4FGDDGGFFHGFFGBBGHHGHHEFEEGEFFFHGEGGFFFFFGGGHD/D?D/GFCCD/CG
@M02034:409:000000000-BFKT7:1:1105:15732:22393 1:N:0:33
AAAGTCGAGGTGCCTAAAGTGGCAACCCAGACTGAGAGTGAGGTTGGTGGTGTAGAGCTTCCTGTAGCCGCATGGCGTTCGTACTTAAATATGGAACTAACCATTCCAATTTTCGCTGTCTCTTATACACATCTCCGAGCCCACGAGACT
+
ABAABFBBBBAAGGGGFFGGGGGFFHHCFHHGGHBGHHFFHHHGGHGEFGEFGHHHHHHHHHHFHHHHHGGGGGHHGGGGGGHGHHGFFHHFGHGGFFFFFFHHEHGHHHHHHGGGGGFHHFHHHHEGBHEHHHHFD/@@/?FGCCGGGG
@M02034:409:000000000-BFKT7:1:1105:10677:22395 1:N:0:33
AAAGTCGAGGTGCCTAAAGTGGCAACCCAGACTGGTACTGTGGTTGGTGGTGTAGAGCTTCCTGTAGCCGCATGGCGTTCGTACTTAAATATGGAACTAACCATTCCAATTTTCGCTGTCTCTTATACACATCTCCGAGCCCACGAGACT
+
CBCBBFABBCAAGGGGGGGGGGGHHHHGGHHGHHHHHHHHHHHHGGGGGGEFGHHHHHHHHHHHGHHHHGGGGGHHGFGGGGHHHHHFHHHHHHHFHGHGHHFHHHHHHHHHHHGGGGGHHHHHHHGHGHFHHHHHGGGGGGHGGGGGGH
@M02034:409:000000000-BFKT7:1:1105:26708:22399 1:N:0:33
AAAGTCGAGGTGCCTAAAGTGGCAACCCAGACTGGGTCTTCTGTTGGTGGTGTAGAGCTTCCTGTAGCCGCATGGCGTTCGTACTTAAATATGGAACTAACCATTCCAATTTTCGCTGTCTCTTATACACATCTCCGAGCCCACGAGACT
+
ABBBBFBBBBBBCGGFFGGGGGGHHHHGGGHGHHHHBGHHHHHHGHHGGGEGHHHEHHHHHHHHHHHGHGGGGGHHGGGGGGHFHHFGHGHHHHHGHFHEHFFHHHFHHGGHHBEGGGGHHGHGGHHHGHBHGHFGDFCFCGHEFFGGGH
@M02034:409:000000000-BFKT7:1:1105:18047:22403 1:N:0:33
AAAGTCGAGGTGCCTAAAGTGGCAACCCAGACTATTGATCGGGTTGGTGGTGTAGAGCTTCCTGTAGCCGCATGGCGTTCGTACTTAAATATGGAACTAACCATTCCAATTTTCGCTGTCTCTTATACACATCTCCGAGCCCACGAGACT
+
CCCCCFCCCCAAGGGGGGGGGGGHHHHGGHHGHHHHHHHHGGGHGGGEGGEFHHHHHHHHHHHHHHHHHGGFFGHHGGGGGFGHHHGGHHHHHHGGHHHHHHHHHHHHFGHHHHGGGGGGHHHHHHGHHHFHFGHFD@GGGGHGGGGGGH
@M02034:409:000000000-BFKT7:1:1105:21454:22404 1:N:0:33
AAAGTCGAGGTGCCTAAAGTGGCAACCCAGACTGGGATGCCGGTTGGTGGTGTAGAGCTTCCTGTAGCCGCATGGCGTTCGTACTTAAATATGGAACTAACCATTCCAATTTTCGCTGTCTCTTATACACATCTCCGAGCCCACGAGACT
+
ABBABFBBBBAAGGGGGGGGGFFHHHHGGHGGHHHHHHGHHGGEFGGGFGEFHHGHHHHHHHHHHHHHGGGGGGHHGGGGGGHHHHHGHHHHHGGHGHFHHHHHHHHHHHHHHHGGGGFHHHHHHHHHHHHHHHDGD?DFGGHGGGGGGH
@M02034:409:000000000-BFKT7:1:1105:8374:22405 1:N:0:33
AAAGTCGCGGTGCCTAAAGTGGCAACCCAGACTACGCCTCCGGTTGGTGGTGTAGAGCTTCCTGTAGCCGCATGGTGTTCGTACTTAAATATGGAACT
+
>A>A>DA3>A>AGGGGGGGGFDFCCABACGFFFFBBE2CE1AEA1AAAAEBB1@B@@53B@B@BBBD5BBE/EEBBB?E41?B??BEDBFB?FFB33F
@M02034:409:000000000-BFKT7:1:1105:18864:22412 1:N:0:33
AAAGTCGAGGTGCCTAAAGTGGCAACCCAGACTATTCATAGGGTTGGTGGTGTAGAGCTTCCTGTAGCCGCATGGCGTTCGTACTTAAATATGGAACTAACCATTCCAATTTTCGCTGTCTCTTATACACATCTCCGAGCCCACGAGACT
+
BBCCCFCCCCCBGGGGGGGGGGGHHHHGGHHGHHHHHHHHHHHHHGGGGGEFHHHHHHHHHHHHHHHHHGGEGGHHGGGGGGHHHHHHHHHHHHHHHHGHHHHHHHHHHHHHHHGGGGGHHGHHHHHHGHHHHHHHGFGDFGHGGGGGGH
@M02034:409:000000000-BFKT7:1:1105:8394:22413 1:N:0:33
AAAGTCGAGGTGCCTAAAGTGGCAACCCAGACTACGCCTCCGGTTGGTGGTGTAGAGCTTCCTGTAGCCGCATGGCGTTCGTACTTAAATATGGAACTAACCATTCCAATTTTCGCTGTCTCTTATACACATCTCCGAGCCCACGAGACT
+
ABBAAFBADBAAGGGGGGGGGGGGHHHGGHHGHHHGGGHGHGGGEEGEFGGGHHHFGHHH5FGGGFHHHGGFGGGGGGGGGEHHGHFGGHGHHHEFHHFGHHFHHHHGHHHHHHGGGGGHHGHHHHGHFHGHHGGHGCGCFGGGGGGGGH
@M02034:409:000000000-BFKT7:1:1105:20557:22415 1:N:0:33
AAAGTCGAGGTGCCTAAAGTGGCAACCCAGACTCAGCGTCAGGTTGGTGGTGTAGAGCTTCCTGTAGCCGCATGGCGTTCGTACTTAAATATGGAACTAACCATTCCAATTTTCGCTGTCTCTTATACACATCTCCGAGCCCACGAGACT
+
BAABBFBBBBABCGGGGGGGFFAGGHGGGGCGHHHHHGEEDEHFGHCGGG1FFHHFGHHH5FHHHGHFFGGEEEHFGEEGEGGHHGGFHHFHHHG3FGH?GGHHFHGHFHGHHHGGGGEEGHHHEGHGGGHHFGDFF/B@DEEFGCGGGH
@M02034:409:000000000-BFKT7:1:1105:19952:22423 1:N:0:33
AAAGTCGAGGTGCCTAAAGTGGCAACCCAGACTGGGAATGGGGTTGGTGGTGTAGAGCTTCCTGTAGCCGCATGGCGTTCGTACTTAAATATGGAACTAACCATTCCAATTTTCGCTGTCTCTTATACACATCTCCGAGCCCACGAGACT
+
ABAAAFBBBBABGGGGGGGGGGGHHHHGGHHGHHHHHHHHHHGEFGGEFGFGHHHFHGHHHHHHHHHHHGGGGGHHGFGGGGGHHHHHHHHHHHGGHHHHHHHHHHHHHHHHHHGGGGFHGHHHHHHFHHHHFHHHGBDGGGHGG@DGGH
@M02034:409:000000000-BFKT7:1:1105:13331:22430 1:N:0:33
AAAGTCGAGGTGCCTAAAGTGGCAACCCAGACTCGGCAGGCTGTTGGTGGTGTAGAGCTTCCTGTAGCCGCATGGCGTTCGTACTTAAATATGGAACTAACCATTCCAATTTTCGCTGTCTCTTATACACATCTCCGAGCCCACGAGACT
+
CCCCCFBCCCCCGGGGGGGGGGGHHHHGGHHGGHGGGGGGGHHHHHHEFGEFHHHHHHHHHHHHGHHHHGG?EGHHGGGGGGHHHHHGEHHHHHHGGHHHHHHHHHGHHHHHHHGGGGGHHGHHHHHHHHFHHHFHGCCDDGHGGFGGGH
@M02034:409:000000000-BFKT7:1:1105:11868:22431 1:N:0:33
AAAGTCGAGGTGCCTAAAGTGGCAACCCAGACTCGGGGGGGTGTTGGTGGTGTAGAGCTTCCTGTAGCCGCATGGCGTTCGTACTTAAATATGGAACTAACCATTCCAATTTTCGCTGTCTCTTATACACATCTCCGAGCCCACGAGACT
+
AAA>ADAADD1AFGGGGGGGGFFFHHHAFHHGHHGGGGC/;;AAGGGGGGACEGGEFGGGFGGFFFFFFF@@FBFF@A@FAFFFFFFFFFBFFFFFFFFFFFFFFFFFFFFFFF?FFBBBFFFFFFFFFFEFEFFFF?@@@EEE@@@FBB
@M02034:409:000000000-BFKT7:1:1105:8055:22433 1:N:0:33
AAAGTCGAGGTGCCTAAAGTGGCAACCCAGACTAAGAATCAGGTTGGTGGTGTAGAGCTTCCTGTAGCCGCATGGCGTTCGTACTTAAATATGGAACTAACCATTCCAATTTTCGCTGTCTCTTATACACATCTCCGAGCCCACGAGACT
+
ABBBBFAAADABFGGGGGGGGGGHHHHGGGHGHHGHFHGHHHHHGGEEFGFFHHHHHHHHHHHHHHHHHGGGGGHHGFGGGEFHGHHHHHHHHHGGFHHHHHGHBGFHGHHHHHGGGGGHHHHHHHHHHHHHHHHGG?DCCFHGGCFCDG
@M02034:409:000000000-BFKT7:1:1105:17444:22434 1:N:0:33
AAAGTCGAGGTGCCTAAAGTGGCAACCCAGACTCAGCCGCAGGTTGGTGGTGTAGAGCTTCCTGTAGCCGCATGGCGTTCGTACTTACATAT
+
CCCCBFABCCCBGGGGGGGFGGGHHHHGGHHGHHFHFEEA2EEHGGA1A1E1AAF5A5BB5FF5@5@53?E0EEF1/?>E>?2?1BG3BFGD
@M02034:409:000000000-BFKT7:1:1105:11432:22435 1:N:0:33
AAAGTCGAGGTGCCTAAAGTGGCAACCCAGACTCCGCCTAAGGTTGGTGGTGTAGAGCTTCCTGTAGCCGCATGGTGTTCGTACTTAATTATGGAACTAACCATTCCAATTTTCGCTGTCTCTTATACACATCTCGG
+
A@BBADA>DAB4FGG5BEGGGGGHHHHGFHHGGB3AEEE23BFFFFE11EFCA3D555BB5BBBB5A5ABE0B?1@BB>F1?B1BBGD4@B4@@33B@GC303B34B??FDGH4E/E?/BBFFE4B?DFFBBFDG0?
@M02034:409:000000000-BFKT7:1:1105:25286:22439 1:N:0:33
AAAGTCGAGGTGCCTAAAGTGGCAACCCAGACTGCTGATCATGTTGGTGGTGTAGAGCTTCCTGTAGCCGCATGGCGTTCGTACTTAAATATGGAACTAACCATTCCAATTTTCGCTGTCTCTTATACACATCTCCGAGCCCACGAGAC
+
A?AB>DAADDBBGGGGGGGGFGGHHHHGGHHGHHHHGGHHFGGGHHHEFGEFAFGGEAFGGHHGGHHGHEFEFGGCEGCEFBGEGFFGHHHGGHHGCGFFGFGGHHHBHGHHHFFEEGFHHGHHHHGGFGBGFHGBF?DGGGHGGFGGF
@M02034:409:000000000-BFKT7:1:1105:16824:22439 1:N:0:33
AAAGTCGAGGTGCCTAAAGTGGCGACCCAGACTCAGAATCAGGTTGGTGGTGTAGAGCTTCCTGTAGCCGCATGGCGTTCGTACTTAAATATGGAACTAACCATTCCAATTTTCGCTGTCTCTTATACACATCTCCGAGCCCACGAGACT
+
CCCCCFABBBCBGGGGGGGGGGGGGGGGHHHGHHHHHHHHHHHHGHGEFGGFHHHHHHHHHHHHHHHHHGGGGGHHGGGGGGHHHHHGHHHHHHHFHHHHHHHHHHHHHHHHHHGGGGGHHHHHHHHHHHHHGHHHG@FFGGHGGGGGGH
@M02034:409:000000000-BFKT7:1:1105:18546:22444 1:N:0:33
AAAGTCGAGGTGCCTAAAGTGGCAACCCAGACTAAGAAGGAGGTTGGTGGTGTAGAGCTTCCTGTAGCCGCATGGCGTTCGTACTTAAATATGGAACTAACCATTCCAATTTTCGCTGTCTCTTATACACATCTCCGAGCCCACGAGACT
+
ABBBAFBBBBBBGGGGGGGFFGGHHHHGGHHGHHHHHHHG2FEEGHGFGGGGHHHEGHHHHHHHHHHHHGGEGGHHGGGGGGHHHHHHFHHHHHGHFHFGHHHHHHHHHHHHHHGGGGFHHHHHEHDHHHHHGHGHGFGGGGHGGGGGGH
@M02034:409:000000000-BFKT7:1:1105:8067:22446 1:N:0:33
AAAGTCGAGGTGCCTAAAGTGGCAACCCAGACTAAGAATCAGGTTGGTGGTGTAGAGCTTCCTGTAGCCGCATGGCGTTCGTACTTAAATATGGAACTAACCATTCCAATTTTCGCTGTCTCTTATACACATCTCCGAGCCCACGAGACT
+
AAA3AFBBDDBBGGGGFFGGAGFHFHHGGHHGHGHHCHGGHFGHFBEECEGBGHHD5GHHFFGHHHHFHGFEFEGGGDGGGGHHHGHGGHHHF3BGGFHHHHFHHGHFHHHHHHGGGDEGFHGHFHEFGHHFFGHFACFGGGHGGCCADH
@M02034:409:000000000-BFKT7:1:1105:8539:22448 1:N:0:33
AAAGTCGAGGTGCCTAAAGTGGCAACCCAGACTTTGCCTCCGGTTGGTGGTGTAGAGCTTCCTGTAGCCGCATGGCGTTCGTACTTAAATATGGAACTAACCATTCCAATTTTCGCTGTCTCTTATACACATCTCCGAGCCCACGAGACT
+
CCCCCFBCBCABGGGGGGGGGGGHHHHGGHHGHHHHHGHHCGGFGGGEGGGGHHHGHHHHHHHHHHHHGGGEGGHFFGGGGEFHHHGGHHHHHHFFHHHHFHDHGGGFHHFHHHGGGGGHHHHHHHHHHHHFHHGHG@DGCGHGGGGFGH
@M02034:409:000000000-BFKT7:1:1105:11974:22459 1:N:0:33
AAAGTCGAGGTGCCTAAAGTGGCAACCCAGACTGTGACTACTGTTGGTGG
+
>1A11B>>A>1>BGGCGD131FEFFGHGGHGGHHBFBGDH0FG2DFB//E
@M02034:409:000000000-BFKT7:1:1105:16309:22461 1:N:0:33
AAAGTCGAGGTGCCTAAAGTGGCAACCCAGACTCATGCGGGTGTTGGTGGTGTAGAGCTTCCTGTAGCCGCATGGCGTTCGTACTTAAATATGGAACTAACCATTCCCAATTTTCGCTGTCTCTTATACACA
+
CCCCBFCCCCABGGGGGGGGGGGHHHHGGHHGHHHHDBAEEGGGGHHGGGGFGGHFHHHHGHHHHHFGGGGEGGHGGEFGGGGHHHHEEFHGGH3EFFHGGHFGGHHFH3FGHH3</???B33BGGGBGBFB
@M02034:409:000000000-BFKT7:1:1105:7122:22463 1:N:0:33
AAAGTCGAGGTGCCTAAAGTGGCAACCCAGACTATGCCTAAGGTTGGTGGTGTAGAGCTTCCTGTAGCCGCATGGCGTTCGTACTTAAATATGGAACTAACCATTCCAATTTTCGCTGTCTCTTATACACATCTC
+
AAAAAFBADABAGGGAFDGEGGFFHGHGGHHGHHFGFHHFHFHFHHGAADBFBAGGGBGB5BDFGFFABEE@EDC1>EEFF>2??GHHHHFHFG33FG3B3B3FE4FDHHHHHEE/<<?3BBBF4BD33BFFGDB
@M02034:409:000000000-BFKT7:1:1105:27140:22467 1:N:0:33
AAAGTCGAGGTGCCTAAAGTGGCAACCCAGACTAAGAATAATGTTGGTGGTGTAGAGCTTCCTGTAGCCGCATGGCGTTCGTACTTAAATATGGAACTAACCATTCCAATTTTCGCTGTCTCTTATACACATCTCCGAGCCCACGAGACT
+
BCBCCFBCCCBBGGGGGGGGGGGHHHHGGHHFHHHHHGGAGGHHHHHGGGEFHHHFHHHHFGHHGHHGFEGEGGGGGGGGGGHHHHHGHHHHHHGGFHHHHHHHHHHHHHHHHFEDGGEGHHHHHHHHFHGFHHEFFCGGGGGGGGGGGH
@M02034:409:000000000-BFKT7:1:1105:26485:22471 1:N:0:33
AAAGTCGAGGTGCCTAAAGTGGCAACCCAG
+
>>AAAF>A1A>A1FGGGGGF1AFEFC0A0B
@M02034:409:000000000-BFKT7:1:1105:13989:22474 1:N:0:33
AAAGTCGAGGTGCCTAAAGGGGCAACCCAGACTCATCAGAATGTTGGTGGTGTAGAGCTTCCTGTAGCCGCATGGCGTTCGTACTTAAATATGGAACTAACCATTCCACTTTTCGCTGTTTCTTATACA
+
?A1>AF1A1A1A1CEGFGG1E0?AEGH0AACCGG1D1A1A1DFFGFEEFEAFBFHFHHGH1GHFGFGFFEGEFGHGGEEEEGBEHFFFBF2FHFEBFCFHFAGG1FBE1BE1FGEECEE1B>GFDBB2B
@M02034:409:000000000-BFKT7:1:1105:22793:22475 1:N:0:33
AAAGTCGAGGTGCCTAAAGTGGCAACCCAGACTCAGACTACGGTTGGTGGTGTAGAGCTTCCTGTAGCCGCATGGCGTTCGTACTTAAATATGGAACTAACCATTCCAATTTTCGCTGTCTCTTATACACATCTCCGAGCCCACGAGACT
+
BBBBBFBBBBABGGGGGGGGGGGHHHHGDHHGHCHHGHHHHGFHGEEEFGFFHDFFHGHHHFHHGHGHHGGEEGHHGGGFGECHHHHFGGFHH33GFHHHHGHHHHH4?FGGGF/EE??FGHGHGHFFGHFHHFH2E?BDDGFGGFGGFH
@M02034:409:000000000-BFKT7:1:1105:11987:22475 1:N:0:33
AAAGTCGAGGTGCCTAAAGTGGCAACCCAGACTGTGACTACTGTTGGTGGTGTAGAGCTTCCTGTAGCCGCATGGCGTTCGTACTTAAATATGGAACTAACCATTCCAATTTTCGCTGTCTCTTATACACATCTCCGAGCCCACGAGACT
+
BCCCBFBCCCBBGGGGGGGGGGGHHHHGGHHGHHHHHHHHHHHHHHHGGGEGHHHHHHHHHHHHHHHHHGGEFGHGGGGGGGHHHHFHHHHHHHHHHHHHHHHHHHGHHHHHHHGGGGGHHGHHHHHHHHFHHHGHGCFGGGHGGFGGGH
@M02034:409:000000000-BFKT7:1:1105:20471:22478 1:N:0:33
AAAGTCGAGGTGCCTAAAGTGGCAACCCAGACTAATCAGCAGGTTGGTGGTGTAGAGCTTCCTGTAGCCGCATGGCGTTCGTACTTAAATATGGAACTAACCATTCCAATTTTCGC
+
>AA11B11>AA?FFGB1BGFFDCFHHHG0GFFHHHHHGBFFGHHHHGGEEGEA1EFHFHHGHHGGBBGFGGEGGGF?EEF?/FHGFFF1FGGH11@BGD1CHFHHHFF2FDGGD/?
@M02034:409:000000000-BFKT7:1:1105:26611:22478 1:N:0:33
AAAGTCGAGGTGCCTAAAGTGGCAACCCAGACTCAGACTACTGTTGGTGGTGTAGAGCTTCCTGTAGCCGCATGGCGTTCGTACTTAAATATGGAACTAACCATTCCAATTTTCGCTGTCTCTTATACACATCTCCGAGCCCACGAGACT
+
BBBABFABBBBBGGGGGGGG5FFHHHHGGFFGHHHFHFFGHHGHHHEEFCEGHHGGHHGGHFHHHGHHHGGEFGHHGEGGGEGHHHHEHHFHHFBGGHHHFHHHHHGEGGGHHHGDEAEHHHHHHHFHGHGFHHHFD/CD/FGEGGGGGF
@M02034:409:000000000-BFKT7:1:1105:4459:22479 1:N:0:33
AAAGTCGAGGTGCCTAAAGTGGCAACCCAGACTGGGAGGGCGGTTGGTGGTGTAGAGCTTCCTGTAGCCGCATGGCGTTCGTACTTAAATATGGAACTAACATTCCAATTTTCGCTGTCTCTTATACACATCCCGAGCCCACGAGACTAA
+
>1>1AFAAAD>AGGGGFGGGG1FFFHFAE0FFFHHAFGAAGGEGGGGECEEFHHFGHHHHGGHDGHHBHGGGEEHHGEEFGGHGFHHGGHHHHFGBFHHFHGHHHHHFHHHHHGCCGGHHGHHHHFFHHHHHGEAA@CGFHGGGGGGHHD
@M02034:409:000000000-BFKT7:1:1105:11607:22482 1:N:0:33
AAAGTCGAGGTGCCTAAAGTGGCAACCCAGACTCATCCGACGGTTGGTGGTGAAGAG
+
A3>A3BA3>>A>EGGCBBFFAG2FCCAAFEHDHGBDGGFG2E?11AA1EEAA5BD5B
@M02034:409:000000000-BFKT7:1:1105:21914:22483 1:N:0:33
AAAGTCGAGGTGCCTAAAGTGGCAACCCAGACTCAGCATTCGGTTGGTGGTGTAGAGCTTCCTGTAGCCGCATGGCGTTCGTACTTAAATATGGAACTAACCATTCCAATTTTCGCTGTCTCTTATACACATCTCCGAGCCCACGAGACT
+
ABAABFBBBBABGGGGGGGGGFGGFGGEFHFFHHHFHHHHHHGGGGGEFEEFHFHFHFHHGGHFFHHHHGGGFGHHGFGGGFHHHHGFHHGHHHGFFHHHHHHHHHGFHHHHHHGGGGEFHHHHHGHHHFHGHHHFFCGG?FGGGCFFGH
@M02034:409:000000000-BFKT7:1:1105:10583:22492 1:N:0:33
AAAGTCGAGGTGCCTAAAGTGGCAACCCAGACTACTAAGAGTGTTGGTGGTGTAGAGCTTCCTGTAGTCGCATGGCGTTCGTACTTAAATATGGAACTAACCATTCCAATTTTCGCTGTCTCTTATACACATCTCCGAGCCCACGAGACT
+
>3AA3BA>A2>>FFGFEFGF5BBGGFBEFGHFGHFHHBFF3DF5DAGBAEA11BFGFGF3BFDBAFFFGAEAEEF1>E?FFEHHGFHG3FGGFHHBFG33B?DFBBEFGHHHHBE/???BGFFBHHBGFH2G2FB2C?/<CGCFCGCGGF
@M02034:409:000000000-BFKT7:1:1105:11625:22493 1:N:0:33
AAAGTCGAGGTGCCTAAAGTGGCACCCCAGACTCATCCGACGGTTGGTGGTGTAGAGCTTCCTGTAGCCGCATGGCGTTCGTACTTAAATATGGAACTAACCATTCCAATTTTCGCTGTCTCTTATACACATCTCCGAGCCCACGAGACT
+
ABBABFA?@DAAFGGGGGGGGGFH4FEEGGEFHHHHHHGGGGGGF?CEFGEFHHHGFHGGHFHHHHHHHGCFGGHHGGGCEEGHHHGFFHFHHGG3GHHHHHHHHHHGFGHHHHGGGDGHHGHHHHGFHHBHHHGGG@CCGFGGGGCGDH
@M02034:409:000000000-BFKT7:1:1105:20477:22496 1:N:0:33
AAAGTCGAGGTGCCTAAAGTGGCAACCCAGACTAATCAGCAGGTTGGTGGTGTAGAGCTTCCTGTAGCCGCATGGCGTTCGTACTTAAATATGGAACTAACCATTCCAATTTTCGCTGTCTCTTATACACATCTCCGAGCCCACGAGACT
+
CCCCCFBCCCABGGGGGGGGGGGGHHHGGHHGHHHHHHHHHHHGGHGGGGEFHHHFHHHHHHHHHHHHHGGEGGHHGGGGGGHHHHHHHHHHHHHHHHHHHHGHHHHHHHHHHHGGGGGHHGHHHHHHHHHHHHHHGGGGGGHGGGGGGH
@M02034:409:000000000-BFKT7:1:1105:11346:22498 1:N:0:33
AAAGTCGAGGTGCCTAAAGTGGCAACCCAGAC
+
AAA>ABAAD>>1B11B1AGFB1BCCEHCC00A
@M02034:409:000000000-BFKT7:1:1105:15603:22501 1:N:0:33
AAAGTCGAGGTGCCTAAAGTGGCAACCCAGACTGAGCTTAAGGTTGGTGGTGTAGAGCTTCCTGTAGCCGCATGGCGTTCGTACTTAAATATGGAACTAACCATTCCAATTTTCGCTGTCTCTTATACACATCTCCGAGCCCACGAGACT
+
CCCCCFCCCCCCGGGGGGGGGGGHHHHGGHHGHHHHHHHHHHHHHHGGGGGFHHHGHHHHHHHHHHHHHGGGGGHHGGGGGGHHHHHHHHHHHHHHGHHHHHHHHHGHHHHHHHGGGGGGHHHHHHHHHHFHHHHHGGGGGGHGGGGGGH
@M02034:409:000000000-BFKT7:1:1105:10602:22501 1:N:0:33
AAAGTCGAGGTGCCTAAAGTGGCAACCCAGACTACTAAGAATGTTGGTGGTGTAGAGCTTCCTGTAGTCGCATGGCGTTCGTACTTAAATATGGAACTAACCATTCCAATTTTCGCTGTCTCTTATACACATCTCCGAGCCCACGAGACT
+
ABBBBFBBDBABGGGGGGGGGGGHHHHGGHHGHHHHHHHHHHHHHHHEGGGFHHHHHHHHHHHHHHHHHGGGGGHGGGGGGGHHHHGHHHHHHHHHHHHHHHHHHHHHHHHHHHGGGGGGHHHHHHHHFHEHHHHHGFGGGGHGGDFGGH
@M02034:409:000000000-BFKT7:1:1105:18989:22504 1:N:0:33
AAAGTCGAGGTGCCTAAAGTGGCAACCCAGACTAAGAATAATGTTGGTGGTGTAGAGCTTCCTGTAGCCGCATGGCGTTCGTACTTAAATATGGAACTAACCATTCCAATTTTCGCTGTCTCTTATACACATCTCCGAGCCCACGAGACT
+
ABBBAFB?DDABCGGGFGGBGGEHHHAAFFHGHGHHHHHHEFDFHGHEGGGGHFHGHHHFHHHHF5ADHGGCGGHHGGGGGFFGHGHGHHFHHEGFFHEFFFHHHHGHGGGHHHEEGGGGHGHHHHHHDGHHHHD2?BC/DEHGF/@DEH
@M02034:409:000000000-BFKT7:1:1105:9887:22510 1:N:0:33
AAAGTCGAGGTGCCTAAAGTGGCAACCCAGACTCCTAAGGAGGTTGGTGGTGTAGAGCTTCCTGTAGCCGCATGGCGTTCGTACTTAAATATGGAACTAACCATTCCAATTTTCGCTGTCTCTTATACACATCTCCGAGCCCACGAGACT
+
BBBBBFABBBABGGGGGGGGGGGHHHHGGHHGH33B3GGBAFFFHHGGGGFGGHHGHHHHHHHHHHHHHGGEEGHHGGGGGGHHGHHHHHHHHHHHHHGFHHHHHHHHHHHHHHGGGGGGHHHHGHHGHHGGHHFGGCGGGGHGGGCDGH
@M02034:409:000000000-BFKT7:1:1105:17127:22511 1:N:0:33
AAAGTCGAGGTGCCTAAAGTGGCAACCCAGACTAATGTTCCTGTTGGTGGTGTAGAGCTTCCTGTAGCCGCATGGCGTTCGTACTTAAATATGGAACTAACCATTCCAATTTTCGCTGTCTCTTATACACATCTCCGAGCCCACGAGACT
+
BBBABF3AD2AAGGGGFGGGGGGHHHHGGHHGHHBGHHHHHHHHHFHFGGEFHHGBGHHHHGHHHHGHHGGEEGHHGGEGGGHHHHHGHHHHFHGGFGFHGHHHHHGB4FGHHHGGGGGGFHGGFHEGHHFHHHFHE>DCGGFGGGCDEH
@M02034:409:000000000-BFKT7:1:1105:22787:22511 1:N:0:33
AAAGTCGAGGTGCCTAAAGTGGCAACCCAGACTAAGGGGGATGTTGGTGGTGTAGAGCTTCCTGTAGCCGCATGGCGTTCGTACTTAAATATGGAACTAACCATTCCAATTTTCGCTGTCTCTTATACACATCTCCGAGCCCACGAGACT
+
BBBBBFABBBBBGGGGGGGGGGGHHHHGGHHGHH3G32AAAEGHHHHGGGEFHHHHHGHHHHHHHHHHHGGCFGHHGGGGGGHHHHHHHHHHHHHGHHHGHHHHHHHHHHHHHGGGGGGGHHHHHHHHHHGHHHHHGCFGGGEGGGGGGH
@M02034:409:000000000-BFKT7:1:1105:15590:22513 1:N:0:33
AAAGTCGAGGTGCCTAAAGTGGCAACCCAGACTGAGCTTAAGGTTGGTGGTGTAGAGCTTCCTGTAGCCGCATGGCGTTCGTACTTAAATATGGAACTAACCATTCCAATTTTCGCTGTCTCTTATACACATCTCCGAGCCCACGAGACT
+
3AAAADAAB224FFFCBF46AFCGGHHGGGGFGEFHFGGDHFG53AEEFGEFFGFEDHHHHHHEFHFFHGGEFEAAEGGGGDGHGHHGHHH4FGFFFFEGBF3FFGHBGGDHH4EE/A<3BFFGBB2?2B?G?1B1?/<<BGAF//<?/?
@M02034:409:000000000-BFKT7:1:1105:19162:22517 1:N:0:33
AAAGTCGAGGTGCCTAAAGTGGCAACCCAGACTCTGCAGGCGGTTGGTGGTGTAGAGC
+
CCCCCFBCCBCCGGGGGGGGGGGHHHHGGHEGHCHHC53GEGGEFGG1FEGG13F555
@M02034:409:000000000-BFKT7:1:1105:27632:22523 1:N:0:33
AAAGTCGAGGTGCCTAAAGTGGCAACCCAGACTCCTCCTCGTGTTGGTGGTGTAGAGCTTCCTGTAGCCGCATGGCGTTCGTACTTAAATATGGAACTAACCATTCCAATTTTCGCTGTCTCTTATACACATCTCCGAGCCCACGAGACT
+
BBBCCFABBCAAGGGFGGGGGGGHHGHGGHHGHHHHHHHHGHHHHHGGGGFFHHHHEHHHHGHHGHGHHGGFGGHHGGGGGGFEHHHHHHHHHHHHGGHFGHFHHGHHFFHHHHGGGFE3HGHHHHHHHHFHHHFHGCCCFGHGG?/?CH
@M02034:409:000000000-BFKT7:1:1105:13091:22525 1:N:0:33
AAAGTCGAGGTGCCTAAAGTGGCAACCCAGACTCGTGGGGGTGTTGGTGGTGTAGAGCTTCCTGTAGCCGCATGGCGTTCGTACTTAAATATGGAACTAACCATTCCAATTTTCGCTGTCTCTTATACACATCTCCGAGCCCACGAGACT
+
CDCCCFBCCCBCGGGFGGGGGGGHHHHGGHHGHHGFFE?EGGGGGHF1A1EE?FG5B@FF5FFGG@B4@EE>EEE1>>>FE/?F?FG??4DF?333FGHH30?FGDGBFFDHHF<DECC2>GHFDFDGHHBGHHHEGCCCGECF-DGD<G
@M02034:409:000000000-BFKT7:1:1105:25735:22527 1:N:0:33
AAAGTCGAGGTGCCTAAAGTGGCAACCCAGACTAAGAAGCAGGTTGGTGGTGTAGAGCTTCCTGTAGCCGCATGGCGTTCGTACTTAAATATGGAACTAACCATTCCAATTTTCGCTGTCTCTTATACACATCTCCGAGCCCACGAGACT
+
BCBBCFBCCBAAGGGGGGGGGGGHHHHGGHHGHHHHHHHHHHHHHHGGGGEBGHHHHHHHHHHHHHHHHGGGGGHGGFGGGEGHHHHHHHHGHGHGHHHGHHHHHHHGHHHHHHGGGGEFHHHHHHGHHHHHHHHHGGGGGGHGGGGGDH
@M02034:409:000000000-BFKT7:1:1105:3856:22530 1:N:0:33
AAAGTCGAGGTGCCTAAAGTGGCAACCCAGACTTTGCAGACGGTTGGTGGTGTAGAGCTTCCTGTAGCCGCATGGCGTTCGTACTTAAATATGGAACTAACCATTCCAATTTTCGCTGTCTCTTATACACATCTCCGAGCCCACGAGACT
+
ABABBFBBBBBAGGGGGGGGGGGHHHHGGHHGHHHHHHHHHGGGFGCFGGFFHHHHHHHHHHHFGHHGHFGEGGHGEFGGFGHGHHHHHGFHHGFFHHHGGHGHGGHHHHHHHHFEGGGHHHHHHHFFGHFHHHHGGCGGGGHGCFGGGH
@M02034:409:000000000-BFKT7:1:1105:6144:22536 1:N:0:33
AAAGTCGAGGTGCCTAAAGTGGCAACCCAGACTGAGAAGTATGTTGGTGGTGTAGAGCTTCCTGTAGCCGCATGGCGTTCGTACTTAAATATGGAACTAACCATTCCAATTTTCGCTGTCTCTTATACACATCTCCGAGCCCACGAGACT
+
ABBABFBBBBBBGGGGGGGGGGGHFHFGGGHGHHBGFDFDDFFGHHGEFGEGHGHFGHHHHHHHHHHHHGGEFGHHFGGGGGHHGHHFHHEHHGEGFHHHHHHFGHDE4FFHF4E>EF<34BFF4BGF4??FFDG2C/<BFACF</<CEH
@M02034:409:000000000-BFKT7:1:1105:20782:22539 1:N:0:33
AAAGTCGAGGTGCCTAAAGTGGCAACCCAGACTAATAAGTATGTTGGTGGTGTAGAGCTTCCTGTAGCCGCATGGCGTTCGTACTTAAATATGGAACTAACCATTCCAATTTTCGCTGTCTCTTATACACATCTCCGAGCCCACGAGACT
+
CCCCCFBBCCABGGGGGGGFGGGHHHHGGHHGGHHGHHHFGGHHHHHEFGBFGHHHHGHHHHHHFHHHHGGAEGHHGEGGGGHHHHGHHHHHHHGHHHHHHHHHHHGFHHHHHGGDGGGFHFHHHHHHHFFHFHGFG?CCBGHGGGGFGH
@M02034:409:000000000-BFKT7:1:1105:26284:22550 1:N:0:33
AAAGTCGAGGTGCCTAAAGTGGCAACCCAGACTATGAATAATGTTGGTGGTGTAGAGCTTCCTGTAGCCGCATGGCGTTCGTACTTAAATATGGAACTAACCATTCCAATTTTCGCTGTCTCTTATACACATCTCCGAGCCCACGAGACT
+
BBBBBFABBBBBGGFGFGGGGGGHHHHGGHHGHHHHGFGFFGHHHGFGFGGFHHHDGHHHHGHGHGHHHGGEGGHGGGGGGGEGHHGGBGGHHHHHFGGGFHGFHHHHFGHHHHEEG/EFHFGHHHHHHHGHGHHFGCFGGGHGGFGGGH
@M02034:409:000000000-BFKT7:1:1105:26311:22569 1:N:0:33
AAAGTCGAGGTGCCTAAAGTGGCAACCCAGACTCATAAGCAGGTTGGTGGTGTAGAGCTTCCTGTAGCCGCATGGCGTTCGTACTTAAATATGGAACTAACCATTCCAATTTTCGCTGTCTCTTATACACATCTCCGAGCCCACGAGACT
+
BBBCBFBBCBAAGGGGGGGGGGGHHHHGFHHGHHHHHHHHHGHHGGEGGGGFHFHGHFHHHHHHHHHHHEFEEFHHGGGGGFFHHHGFFHFHHHFGFHGGHHFHHHHBEGGHHHGGGGGHHHHHHHGHGHHHHHHDGCGGGGFGFGFGGH
@M02034:409:000000000-BFKT7:1:1105:4499:22571 1:N:0:33
AAAGTCGAGGTGCCTAAAGTGGCAACCCAGACTCAGACGCAGGTTGGTGGTGTAGAGCTTCCTGTAGCCGCATGGCGTTCGTACTTAAATATGGAACTAACCATTCCAATTTTCGCTGTCTCTTATACACATCTCCGAGCCCACGAGACT
+
AABBADAADDAAGFG5F4BEGGGHHHHGGHHGHGHHGHG?2EE23CEECFEGFFGGA5GFGHHFABFB@E?EEEGEEEEGGGHEFGFF3BDGDGBE3FBB303BFB44?BGHHG</??CFHDGHGFFD21FHFGB1</B<?/CFC/<DDH
@M02034:409:000000000-BFKT7:1:1105:14529:22572 1:N:0:33
AAAGTCGAGGTGCCTAAAGTGGCAACCCAGACTTCGTGTGTTGTTGGTGGTGTAGAGCTTCCTGTAGCCGCATGGCGTTCGTACTTAAATATGGAACTAACCATTCCAATTTTCGCTGTCTCTTATACACATCTCCGAGCCCACGAGACT
+
BCBCBFBBCCABGGGGGGGGGGGHHHHGGHHGHHHGHGHHHGHHHHHGFGGGHHHHHHHHHHHHGHGHHGGEGGHHGGGGGGHHHHHHHHHHHHHHHHGHHHHHHHHHHHHHHHGGGGGGHHHHHHGHHHHHGHHHGCGGGGHGGGGGGG
@M02034:409:000000000-BFKT7:1:1105:25047:22575 1:N:0:33
AAAGTCGAGGTGCCTAAAGTGGCAACCCAGACTCATAGGGATGTTGGTGGTGTAGAGCTTCCTGTAGCCGCATGGCGTTCGTACTTAAATATGGAACTAACCATTCCAATTTTCGCTGTCTCTTATACACATCTCCGAGCCCACGAGACT
+
CCCCCFBCCCCCGGGGFGGGGGGHHHHGGHGGHHHHHHHHGHGHHHHEFGGFGHHHHGHHHHHHHHHGGGGFEGHFGGGGGECHHHFGHHGHHHFGHHHHGHHHHHGHGGHHHHGGGGGHHHHHHHHHHHHHHHHGGCGGGGHGGGGGGH
@M02034:409:000000000-BFKT7:1:1105:3957:22577 1:N:0:33
AAAGTCTAGGTGCCTAAAGTGGCAACCCAGACTCGGTCGTCGGTTGGTGGTGTAGAGCTTCCTGTAGCCGCATGGCGTTCGTACTTAAATATGGAACTAACCATTCCAATTTTCGCTGTCTCTTATACACATCTCCGAGCCCACGAGACT
+
AAA?AF5B@FFFGGGGGFGGGGGHHHHGGDHGHGGCEECFGGGAEEEGGCEEFGHEHFHHGHHHHHHFHGGEFGHFGGFGGGHFHHHGGHGHHEGBGHFFFHBGFFHFGHGFHH/EGDFFHHHGFDDGGFHBCGH2C/B?DFFGG/CGGH
@M02034:409:000000000-BFKT7:1:1105:27448:22580 1:N:0:33
AAAGTCGAGGTGCCTAAAGTGGCAACCCAGACTATTCGGGAGGTTGGTGGTGTAGAGCTTCCTGTAGCCGCATGGCGTTCGTACTTAAATATGGAACTAACCATTCCAATTTTCGCTGTCTCTTATACACATCTCCGAGCCCACGAGACT
+
CCCBCFCCCCBBGGGGGGGGGGGFHHHGGHHGHHHGHHHGEEGGHHGGGGEFHHHHHHHHHHHHHHHHHGGFEGHHGGGGGGHHHHHHHHHHHHHHHHHHHHHHHHHHHGHHHHGGGGGHHHHHHHFHHHGHHHHHG>CCGGHGGGGGGH
@M02034:409:000000000-BFKT7:1:1105:25729:22581 1:N:0:33
AAAGTCGAGGTGCCTAAAGTGGCAACCCAGACTATTACTAAGGTTGGTGGTGTAGAGCTTCCTGTAGCCGCATGGCGTTCGTACTTAAATATGGAACTAACCATTCCAATTTTCGCTGTCTCTTATACACATCTCCGAGCCCACGAGACT
+
BBBBBFABB2>AGGGGGGGGGGGHHHHGGHHGHGHHHHHHDGHEGFCFEEGFAFGDFDGHHHHHFGGDBEE0EE11>EEGGE2FGGHG3GHFFF3BBGHG@FEFEFGDBFFHHF/EGEEHGGGGG44EHG2B?FGF?C@B@?<FDGGDCH
@M02034:409:000000000-BFKT7:1:1105:10407:22584 1:N:0:33
AAAGTCGAGGTGCCTAAAGTGGCAACCCAGACTGGGCGGGAGGTTGGTGGTGTAGAGCTTCCTGTAGCCGCATGGCGTTCGTACTTAAATATGGAACTAACCATTCCAATTTTCGCTGTCTCTTATACACATCTCCGAGCCCACGAGACT
+
ABBBBFABBDAAFFGGGGGGFBFFGHHGGHHFGFFHHCGGGGGEGHGEFE1FGFHEFHFHHCGFFGHHGGGEEGFBEGEED?EGFHGFFH2GGHEFFHHHHGHHHHGGHGGHF2BFD?CF1FFGFGFFFGHHFHF1A@CC-EGF-<ADDB
@M02034:409:000000000-BFKT7:1:1105:11405:22585 1:N:0:33
AAAGTCGAGGTGCCTAAAGTGGCAACCCAGACTGGGCGGAGTGTTGGTGGTGTAGAGCTTCCTGTAGCCGCATGGCGTTCGTACTTAAATATGGAACTAACCATTCCAATTTTCGCTGTCTCTTATACACATCTCCGAGCCCACGAGACT
+
AABB>B>ADDBAGGGGGBFGAFFGHHHGGHHGHC22BEF?EFHDGGEBEEGEFFHFBBGF@FFFHFHGFEE>EDC1>EFF?EHHGHHH?GHFHF?3CGFF3?3BF?D3FGHHHHGGGG?FGDFGFGDGFGHHFHFGG?/>CFFEGFCDDH
@M02034:409:000000000-BFKT7:1:1105:5233:22594 1:N:0:33
AAAGTCGAGGTGCCTAAAGTGGCAACCCAGACTCAGAGGCGGGTTG
+
>3AB>BA>A>>>BFG5BBB65BEGHFBEFHHFHBF3GFA22AAA1>
@M02034:409:000000000-BFKT7:1:1105:26471:22594 1:N:0:33
AAAGTCGAGGTGCCTAAAGTGGCAACCCAGACTGAGTCTCGGGTTGGTGGTGTAGAGCTTCCTGTAGCCGCATGGCGTTCGTACTTAAATATGGAACTAACCATTCCAATTTTCGCTGTCTCTTATACACATCTCCGAGCCCACGAGACT
+
AAAB?FBABBAAGGG5FDGFGGGHHHHGGHHGGHHHHHHHHGGGFGGFFGFFGHHHHHHHHHHHHHHHGGG@FFHHGFGGGGHHHHGGHHHHHHGHHHHFHHFHHHGHHHHHHHGGGGGFHHHHHHHHGHHHGHGFD>C/DEGGGCCGFH
@M02034:409:000000000-BFKT7:1:1105:25717:22599 1:N:0:33
AAAGTCGAGGTGCCTAAAGTGGCAACCCAGACTATTACTAAGGTTGGTGGTGTAGAGCTTCCTGTAGCCGCATGGCGTTCGTACTTAAATATGGAACTAACCATTCCAATTTTCGCTGTCTCTTATACACATCTCCGAGCCCACGAGACT
+
A>AAAFBADB>AGGGGGGGGGGFFFGFAFFGGHHHHGHHGHFGHG2EAFEEBGFGDFGGGHFGFDGFFHEGCEFHHGEEEFEBGHHGFGFFDFDE3BGBGHAGHFHHGFGEHHHEEGGEHHGHFFG4GFFBFFGHBD@FGGFHGGCGGGH
@M02034:409:000000000-BFKT7:1:1105:8131:22601 1:N:0:33
AAAGTCGAGGTGCCTAAAGTGGCAACCCAGACTACTCCGCCTGTTGGTGGTGTAGAGCTTCCTGTAGCCGCATGGCGTTCGTACTTAAATATGGAACTAACCATTCCAATTTTCGCTGTCTCTTATACACATCTCCGAGCCCACGAGAC
+
CCCCCFBCCCBBGGGGGGGGGGGHHHHGGHHGH3FDGHGG2BGGGHGGGGEGHHHGHHHHHHHHHHHHHGGGGGHHGGGGGGHHHHFGGHHHHHHHHHGGHHHHHHHHHHHHHHFGGGGGHGHHHHHHHHHGHHHHGGGGGGHGGGGGG
@M02034:409:000000000-BFKT7:1:1105:26351:22605 1:N:0:33
AAAGTCGAGGTGCCTAAAGTGGCAACCCAGCTTGGGGGTCGGGTTG
+
BBBBBFAADBBAGGGGGGGGGGGFHHHGCH23BGE222A1A0EHAF
@M02034:409:000000000-BFKT7:1:1105:14680:22609 1:N:0:33
AAAGTCGAGGTGCCTAAAGTGGCAACCCAGACTCATCCTACGGTTGGTGGTGTAGAGCTTCCTGTAGCCGCATGGCGTTCGTACTTAAATATGGAACTAACCATTCCAATTTTCGCTGTCTCTTATACACATCTCCGAGCCCACGAGACT
+
BBCBAFABBBAAFGGGGGGGGGGGHHFGGGHGHHHHHGHGHEGBFEGEFEBCFFHHHFHHHHGHGHHHHGGEGGHHGGGGGEHHHHFGHGHHHFFGFHFFGGFHHHHFHHHHHHGGGGGGHFHHFFFHFHFHFFFGG/CCCGGGGGGEFH
@M02034:409:000000000-BFKT7:1:1105:5234:22612 1:N:0:33
AAAGTCGAGGTGCCTAAAGTGGCAACCCAGACTCAGAGGCAGGTTGGTGGTGTAGAGGTTCCTGTAGCCGCATGGCGTTCGTACTTAAATATGGAACT
+
>3AA3BAAA2AAGGGEEBFGFGFHHEFEGHHGHCGHHGF2BBEBBBEA1EAABBDDA2BB3BDBBDDD3?>>EE1?EE/FEEF1FFFGFHHFFF333B
@M02034:409:000000000-BFKT7:1:1105:14722:22620 1:N:0:33
AAAGTCGAGGTGCCTAAAGTGGCAACCCAGACTGTGGGTGAGGTTGGTGGTGTAGAGCTTCCTGTAGCCGCATGGCGTTCGTACTTAAATATGGAACTAACCATTCCAATTTTCGCTGTCTCTTATACACATCTCCGAGCCCACGAGACT
+
?BBBBFBBBBAAGGGGGGGGGFGGHHHEEFHFFGHHHGEEHHHHHHGEFGEFGHHHHFHHHGGHHHHHGGGEGGHHGGGGGFGHHHHHHHHHHHGHHHHGHHGHHHGHFGHHHHGGGGEGHHGGHHHFHFGHHHGHGCFGGFHGGGGGGH
@M02034:409:000000000-BFKT7:1:1105:17719:22621 1:N:0:33
AAAGTCGAGGTGCCTAAAGTGGCAACCCAGACTACGCAGCCGGTTGGTGGTGTAGAGCTTCCTGTAGCCGCATGGCGTTCGTACTTAAATATGGAACTAACCATTCCAATTTTCGCTGTCTCTTATACACATCTCCGAGCCCACGAGACT
+
CCCCBFBCCCCBGGGGGGGGGGGHGHHGGHGGHHHGGGGGHGGEFGGEFEGGHHHEGFHHHHHHHFGGFGGEGGGHGGGGGEFGHHHFHHHHHHFGHHHHGFFGHGGHHGHHHHGGGGGHHHHHHHHHHHGHHHHHGDCGGGHGGGCGGH
@M02034:409:000000000-BFKT7:1:1105:24038:22625 1:N:0:33
AAAGTCGAGGTGCCTAAAGTGGCAACCCAGACTCAGAAGAATGTTGGTGGTGTAGAGCTTCCTGTAGCCGCATGGCGTTCGTACTTAAATATGGAACTAACCATTCCAATTTTCGCTGTCTCTTATACACATCTCCGAGCCCACGAGACT
+
BBBBBFAABBAAGGGGGGGGGGFHHHHGGHHGGHHHHHHHHGHHHHEFGEGFHHHHHHHHFHHHHHHGHFGEFGHHGEGGGGHHHHGHBGHHHH3FGHHGHHHHHHHBHGHHHHCEFGGHHHHHGHEHHFFHFHHFG??CGGFFG?FGGH
@M02034:409:000000000-BFKT7:1:1105:8443:22629 1:N:0:33
AAAGTCGAGGTGCCTAAAGTGGCAACCCAGACTA
+
BBCCBFBBCCBCGGGGGGGGGGGHHHHGGHHGHC
@M02034:409:000000000-BFKT7:1:1105:24992:22631 1:N:0:33
AAAGTCGAGGTGCCTAAAGTGGCAACCCAGACTCATAGGGCTGTTGGTGGTGTAGAGCTTCCTGTAGCCGCATGGCGTTCGTACTTAAATATGGAACTAACCATTCCAATTTTCGCTGTCTCTTATACACATCTCCGAGCCCACGAGACT
+
BBBBBFBBBDABGGGGGGGGGGGHHHHEEHHEHHHGHHHHHHGHHHHGGGEFGHHFHHHHHGHHHHHHHGGEEGHFFGGGGGHHHHHHBGHHHHFHHHHHHHHGHHFFHHHHHHGGGGGHHHHHFGHHFHFHHHGGD?DBDGHGGGGFGH
@M02034:409:000000000-BFKT7:1:1105:22843:22632 1:N:0:33
AAAGTCGAGGTGCCTAAAGTGGCAACCCAGACTTCTCTTGCGGTTGGTGGTGTAGAGCTTCCTGTAGCCGCATGGCGTTCGTACTTAAATATGGAACTAACCATTCCAATTTTCGCTGTCTCTTATACACATCTCCGAGCCCACGAGACT
+
CCCCCFCCCCBBGGGGGGGGGGGHHHHGGHHGHHHHHGHHHGGGGGGGGGGGHHHEHHHHHHHHHHHHHGGGGGHHGGGGGGHHHHHHHHHHHHGHHHHHHHHHHHHHHHHHHHGGGGGHHHHHGHHHGHFHHHHHG?CCGGHGGGGGGH
@M02034:409:000000000-BFKT7:1:1105:4462:22640 1:N:0:33
CAAGTCGAGGTGCCTAAAGTGGCAACCCAGACTCTGAATCATGTTGGTGGTGTAGAGCTTCCTGTAGCCGCATGGCGTTCGTACTTAAATATGGAACTAACCATTCCAATTTTCGCTGTCTCTTATACACATCTCCGAGCCCACGAGACT
+
33>>AFABDBBBGGGGGGGGGGGHHHHGGHHGHHHHHHHHHHHHHHHGGGFFHHHGHHHHGHHHHHHGHGGGGGHHGGGGGFGHHGGGHHGHHHHHFHHHHHHHHHHHHHHHHGEGGGGHHHHHHHHHHHHHGHGFGGGGGEGGGGGGGH
@M02034:409:000000000-BFKT7:1:1105:18909:22647 1:N:0:33
AAAGTCGAGGTGCCTAAAGTGGCAACCCAGACTACGTCGACTGTTGGTGGTGTAGAGCTTCCTGTAGCCGCATGGCGTTCGTACTTAAATATGGAACTAACCATTCCAATTTTCGCTGTCTCTTATACACATCTCCGAGCCCACGAGACT
+
BCCCCFABBCABGGGGGGGGGGGHHHHGGHHGHHHGHHGGGGGHHHFGGGGGHGHGHHHHHHHHHHHHHGGEEGHHGGGGGGGHHHFGHHGHHHDDGHHGHHHHHHFG?FHHHHEGGFGDHFHHFHDHFHFHHHHHD//>DG/F<@/CFH
@M02034:409:000000000-BFKT7:1:1105:8439:22651 1:N:0:33
AAAGTCGAGGTGCCTAAAGTGGCAACCCAGACTGTGGGGGCGGTTGGTGGTGTGGAGCTTGCTGTAG
+
BBABAFB@DDABGGGG4GFDGGFGHHHGGH2F3F3DFECF0AEEEE/>??E1?1?3?11B3?3BB3?
@M02034:409:000000000-BFKT7:1:1105:26241:22663 1:N:0:33
AAAGTCGAGGTGCCTAAAGTGGCAACCCAGACTCCGCTGAATGTTGGTGGTGTAGAGCTTCCTGTAGCCGCATGGCGTTCGTACTTAAATATGGAACTAACCATTCCAATTTTCGCTGTCTCTTATACACATCTCCGAGCCCACGAGACT
+
CCCCCFBBBBCCGGGGGGGGGGGHHHHGGHHGHHHGGGGGHHHHHHHGGGGGHGHGHHHHHHHHHHHHHGGCGGHHGGGGGGHHHHHEGHHHHHHFHHHGHHHHHHHHHGHHHHGGGAGHHHHHHHFHHHHHHHHFGBC?FGHGGGCGGH
@M02034:409:000000000-BFKT7:1:1105:15304:22675 1:N:0:33
AAAGTCGAGGTGCCTAAAGTGGCAACCCAGACTAGTAGTCGGGTTGGTGGTGTAGAGCTTCCTGTAGCCGCATGGCGTTCGTACTTAAATATGGAACTAACCATTCCAATTTTCGCTGTCTCTTATACACATCTCCGAGCCCACGAGACT
+
ABBBBFBBDBBBGGGGFGGGGFGHCGHGGHHGHHGHHCHHGGGGFGGGGGFEHGHGHHHHHGHHHGHHGGGEEGHHGGGGGGFHHHFHHGGHHHFHHHGCGHHHHHFFHHHHHHEEFGGHHHHHBGGHFHHHHHEFF@?DFGHGGCCFGH
@M02034:409:000000000-BFKT7:1:1105:18015:22681 1:N:0:33
AAAGTCGAGGTGCCTAAAGTGGCAACCCAGACTCATCCGCAGGTTGGTGGTGTAGAGCTTCCTGTAGCCGCATGGCGTTCGTACTTAAATATGGAACTAACCATTCCAATTTTCGCTGTCTCTTATACACATCTCCGAGCCCACGAGACT
+
BBBBBFBBBBAAGGGGGGGGGGGHHHHGGHHGHHHHHHGGGGGHHHGEFFFFHGHGHHHHHHHHHHHHGGGEGGHHGGGGGEGHHHGGGHHHHGHGHHGHHGHHHHGHHHHHHHGGGGFHHHHHHGHHFHFHHHGGGDCGGGHGGGGGGH
@M02034:409:000000000-BFKT7:1:1105:26787:22683 1:N:0:33
AAAGTCGAGGTGCCTAAAGTGGCAACCCAGACTGCTATTCCGGTTGGTGGTGTAGAGCTTCCTGTAGCCGCATGGCGTTCGTACTTAAATATGGAACTAACCATTCCAATTTTCGCTGTCTCTTATACACATCTCCGAGCCCACGAGACT
+
CCCCCFCCCCBCGGGGGGGGGGGHHHHGGHDGHHHHHHHHHHGCEGGEFGGFHHHHHHHHHGHHHHHGHGGEEGHHGGGGGGFHHHGFBGGHHHFHHHHHHHHHHHHHGHHHHGGGGGGHHHHHHHHHGHHHFHFFGCGFGGHGGGGGGH
@M02034:409:000000000-BFKT7:1:1105:12964:22687 1:N:0:33
AAAGTCGAGGTGCCTAAAGTGGCAACCCAGACTCCTCCTCCGGTTGGTGGTGTAGAGCTTCCTGTAGCCGCATGGCGTTCGTACTTAAATATGGAACTAACCATTCCAATTTTCGCTGTCTCTTATACACATCTCCGAGCCCACGAGACT
+
BBBBAFBBBBAAGGGGGGGGGGGGHHHGGHDGHHHHHHHHHGGGGGGFGGEFHHHBGHHHHHHHHHHGHGGEGGHFGGGGGFFEGHHGGHFHHHGGFHHFHFFHHHHHGHHHHHGGGGFEHGHHHHHHHGFGHFFFG@CFGGGGFGGGGH
@M02034:409:000000000-BFKT7:1:1105:10578:22687 1:N:0:33
AAAGTCGAGGTGCCTAAAGTGGCAACCCAGACTACGCTGCCTGTTGGTGGTGTAGAGCTTCCTGTAGCCGCATGGCGTTCGTACTTAAATATGGAACTAACCATTCCAATTTTCGCTGTCTCTTATACACATCTCCGAGCCCACGAGACT
+
BCCCCFAABCAAGGGGGGGGGGFGFHHGGHEGHHHGCEGGHHDHGDEGGGEFGGHEHHHHFHHHHHHHHGGGGGHHGGGGGGHHHHHGHHHHHHGFFHHHGHGHHHFHDGHHHHGGGGGHHHHHHHHHHHGHHHHHG?FGGGHGCFCDGH
@M02034:409:000000000-BFKT7:1:1105:10831:22696 1:N:0:33
AAAGTCGAGGTGCCTAAAGTGGCAACCCAGACTGGGTCGGGGGTTGGTGGTGTAGAGCTTCCTGTAGCCGCATGGCGTTCGTACTTAAATATGGAACTAACCATTCCAATTTTTCGCTGTCTCTTATACACATCTCCGAGCCCACGAGAC
+
BCCCCFBBBBAAGGGGGGGGGGGHHHHGGHHGHHHHHHGGGGGGGGGGGGFFGHHHHHHHHHHHHHHHHGGGGGHHGGGGGGHHHHHHHHHHHHHHHHHHHHGHGHGHGGHHHHFGGGGGGHHHHHHHGFHHHHHHHGGGGGGHGGGGG?
@M02034:409:000000000-BFKT7:1:1105:22853:22702 1:N:0:33
AAAGTCGAGGTGCCTAAAGTGGCAACCCAGACTGTTAATACTGTTGGTGGTGTAGAGCTTCCTGTAGCCGCATGGCGTTCGTACTTAAATATGGAACTAACCATTCCAATTTTCGCTGTCTCTTATACACATCTCCGAGCCCACGAGACT
+
BBCCCFBCCCCCGGGGGGGGGGGHHHHGGHHGHHHHGHHHHHHGGHGECAEFGGHGGEHHFHHFHHHGHGGEEGFFGFGGGGGGHHFBFHHHHHBBFHHH3GFHFGHGDGHHHHGGGGGHFHHHHFGHFFHHFHDFF/FGGGGGGGGGGH
@M02034:409:000000000-BFKT7:1:1105:27443:22710 1:N:0:33
AAAGTCGAGGTGCCTAAAGTGGCAACCCAGACTCAGCCGTATGTTGGTGGTGTAGAGCTTCCTGTAGCCGCATGGCGTTCGTACTTAAATATGGAACTAACCATTCCAATTTTCGCT
+
BBCBBFBCCCBCGGGGGGGGGGGHHHHGGHHGHGHB3FE22FGHHH22B1EFGFGB55BF5FFHGAD5BEE0EEFAEEEFF?FAAEG3BFGHHF3@FHHHB?BGHDHEEFDHHF//F
@M02034:409:000000000-BFKT7:1:1105:16168:22712 1:N:0:33
AAAGTCGAGGTGCCTAAAGTGGCAACCCAGACTAGTAGGCATGTTGGTGGTGTAGAGCTTCCTGTAGCCGCATGGCGTTCGTACTTAAATATGGAACTAACCATTCCAATTTTCGCTGTCTCTTATACACATCTCCGAGCCCACGAGACT
+
BCBCBFCCCCBCGGGGGGGGGGGHHHHGGHHGHGFHHHHHHHHHHHHEFGGFGHH5FHHHGHHHHHHGGGGCEGHFGGGGGGFFHHHHHHHHHHEFGHHHFHBGHHHFGGHHHHEGGGEHHHHHGHFFGFBGGHH?F<CGGFEFG/CAGH
@M02034:409:000000000-BFKT7:1:1105:14367:22715 1:N:0:33
AAAGTCGAGGTGCCTAAAGTGGCAACCCAGACTGATAAGACTGTTGGTGGTGTAGAGCTTCCTGTAGCCGCATGGCGTTCGTACTTAAATATGGAACTAACCATTCCAATTTTCGCTGTCTCTTATACACATCTCCGAGCCCACGAGAC
+
CCCCCFCCCCCCGGGGGGGFGGGHHHHGGHHGHC3FGFC53AFGHHGGGGFFHHHHHHHHHHHHHHHHHGGEGGHHGGGGGGHHHHHHHHHHHGHHHHGGHHHHHHHHHHHHHFGGGGGGHGHHHHHHHHHGHHHHGGCCFGHGGGFGG
@M02034:409:000000000-BFKT7:1:1105:17544:22716 1:N:0:33
AAAGTCGAGGTGCCTAAAGTGGCAACCCAGACTCAGAATCATGTTGGTGGTGTAGAGCTTCCTGTAGCCGCATGGCGTTCGTACTTAAATATGGAACTAACCATTCCAATTTTCGCTGTCTCTTATACACATCTCCGAGCCCACGAGACT
+
CCCCCFBCBCCBGGGGGGGGGGGHHHHGGHHGHHHHHHHHHHHHHHHEFGEFHHHGHHHHHHHHHHHHHGGEFGHHGGGGGGHHHHHHHHHHHHHHHHHGHHHHHHHGHHHHHHGGGGGHHHHGGHGHFHHHHHHGDCGGGGHGGGGEDG
@M02034:409:000000000-BFKT7:1:1105:22866:22718 1:N:0:33
AAAGACGAGGTGCCTAAAGTGGCAACCCAGCCTGTTAATACTGTTG
+
>>>A1B>1>@A1BFGA1GGFGBCHHGHGFHFFH0FFAFG21DGF2F
@M02034:409:000000000-BFKT7:1:1105:12987:22728 1:N:0:33
AAAGTCGAGGTGCCTAAAGTGGCAACCCAGACTTATGGTGTGGTTGGTGGTGTAGAGCTTCCTGTAGCCGCATGGCGTTCGTACTTAAATATGGAACTAACCATTCCAATTTTCGCTGTCTCTTATACACATCTCCGAGCCCACGAGACT
+
BBCCCFBCCCCCGGGGGGGGGGGHHHHGGHHGHHHHHHHHHGGHFGGGGGGFHHHHHHHHHHHHHHHHHGGGGGHHGGGGGGHHHHHHHHHHHHDGHHHHHHHHHHHHHHHHHHGGGGGGHHHHHHEHHGHHGHHFG?DGGGHGGGGGGH
@M02034:409:000000000-BFKT7:1:1105:21533:22729 1:N:0:33
AAAGTCGAGGTGCCTAAAGTGGCAACCCAGACTCCGCCTCCTGTTGGTGGTGTAGAGCTTCCTGTAGCCGCATGGCGTTCGTACTTAAATATGGAACTAACCATTCCAATTTTCGCTGTCTCTTATACACATCTCCGAGCCCACGAGACT
+
BBBBBFBBBBBBGGGGGGGGGGGHHHHGGHHGHHHGGGGGHHHHHHHGGGEFGHHHHHHGHHHHHHHHHGGGGGHHGGGGGFGHHHHHGHGHHHHHHHHBGHHHHHHHHHHHHGGGGGFFHFHHHHDHGHFHFGFHCDCCFGHGGGGGDH
@M02034:409:000000000-BFKT7:1:1105:8114:22732 1:N:0:33
AAAGTCGAGGTGCCTAAAGTGGCAACCCAGACTAATAAGAATGTTGGTGGTGTAGAGCTTCATGTAGCCGCATGGCGTTCGTACTTAAATATGGAACTAACCATTCCAATTTTCGCTGTCTCTTATACACATCTCCGAGCCCACGAGACT
+
A?ABAFCADDAAGGGGGGGGDGGHHHHGGHHGHHHHHHHHDFGFGGHAEEBFBFGHFHHHHFHHGGGDGEEEEFHGEGGGGGHHGHHFHHHHFHHEFHFF@GBGHBDGHHHHHFFEGFEDHFHHGHFHFFHHFGBFG?FCGGHGGGGGGH
@M02034:409:000000000-BFKT7:1:1105:5130:22734 1:N:0:33
AAAGTCGAGGTGCCTAAAGTGGCAACCCAGACTGATAAGCATGTTGGTGGTGTAGAGCTTCCTGTAGCCGCATGGCGTTCGTACTTAAATATGGAACTAACCATTCCAATTTTCGCTGTCTCTTATACACATCTCCGAGCCCACGAGACT
+
BBCACFBCCCABGGGGGGGGGGGHHHGGFHHGHHHHHHHHGGHHHGHFFGAFGHHGHHHHHHHHHHHHHGGEGGHHGGGGGGHHHHGHHHFHHFHFHHHHHHFHHHHGFHHHHHGGGGGHHGGHHHHGGHHHHGHFGGGCFGHGGGGGGH
@M02034:409:000000000-BFKT7:1:1105:24502:22743 1:N:0:33
AAAGTCGAGGTGCCTAAAGTGGCAACCCAGACTAGGAA
+
>3>>AFABDB>AGGGGGGGGGFGGGHHDFFEFHFB335
@M02034:409:000000000-BFKT7:1:1105:17258:22746 1:N:0:33
AAAGTCGAGGTGCCTAAAGTGGCAACCCAGACTAATAAGCAGGTTGGTGGTGTAGAGCTTCCTGTAGCCGCATGGCGTTCGTACTTAAATATGGAACTAACCATTCCAATTTTCGCTGTCTCTTATACACATCTCCGAGCCCACGAGACT
+
CCCCCFBBBCCCGGGGGGGGGGGHHHHGGHHGHHHHHHHGGHHHHHGGGGGGHHHHHHHHHHHHHHHHHGGEEGHHGGGGGGHHHHHHHHHHHGGHHHHHHHGHHHHFHGHHHHGGGGGHHHHHFHHHHFGHHHHHG/CCGFHGGGGGGH
@M02034:409:000000000-BFKT7:1:1105:21716:22747 1:N:0:33
AAAGTCGAGGTGCCTAAAGTGGCAACCCAGACTTCGAATCAGGTTGGTGGTGTAGAGCTTCCTGTAGCCGCATGGCGTTCGTACTTAAATATGGAACTAACCATTCCAATTTTCGCTGTCTCTTATACACATCTCCGAGCCCACGAGACT
+
ABABBFBBDBABGGGGGGGFGGGGHHHGGHHGHHHGHHHGGGHGHHGEFGFFHHHHHHHHHHHHHHHGHGGCEGGHGGGGGGGHGHHGHHHHHHGFHHHHFHHFFGFHHHHHHHGGGGGGHHHHHHGHGHGHHHGGD?/@CFHGGGGGGH
@M02034:409:000000000-BFKT7:1:1105:17979:22749 1:N:0:33
AAAGTCGAGGTGCCTAAAGTGGCAACCCAGACTCCGTCGGAGGTTGGTGGTGTAGAGCTTCCTGTAGCCGCATGGCGTTCGTACTTAAATATGGAACTAACCATTCCAATTTTCGCTGTCTCTTATACACATCTCCGAGCCCACGAGACT
+
BBABBFABBBAAGGGGEGGFGGGHHHHGGHHGHGHDFGEG?EEEGFGGGGGGHHHGHHHHHFHHHHGHFFGEEGHHGGGGGGHHGHHHHHHHHHHHGGHHHHGHFGHHHHHHHHGGGGCFHGHHGHHHHHGHFHFHGCCDCEHGGGGGGH
@M02034:409:000000000-BFKT7:1:1105:18679:22756 1:N:0:33
AAAGTCGAGGTGCCTAAAGTGGCAACCCAGACTCCGCCTCCTGTTGGTGGTGTAGAGCTTCCTGTAGCCGCATGGCGTTCGTACTTAAATATGGAACTAACCATTCCAATTTTCGCTGTCTCTTATACACATCTCCGAGCCCACGAGACT
+
BBBAAD>>ADBBGGGGGGGGGGFFHHHGGCHGHHHGFEGGHHHGHBFECDFGEHHEGHHFHHGHHHHHFGE>EEFCEAEFGGGEGHHGGHHHHE3BFHHGFHGGHGHD4FEHHF@FFEEFDGHHGGBFFFBG?FFBA@/>BFHGC/@DGH
@M02034:409:000000000-BFKT7:1:1105:25494:22760 1:N:0:33
AAAGTCGAGGTGCCTAAAGTGGCAACCCAGACTACGAAGCAGGTTGGTGGTGTAGAGCTTCCTGTAGCCGCATGGCGTTCGTACTTAAATATGGAACTAACCATTCCAATTTTCGCTGTCTCTTATACACATCTCCGAGCCCACGAGACT
+
BABBBFABDBAAGGGGGGGFGGGHHHHGGHHGHGHGGHGGHHHHHHFEGGGEFEH5GEHFAGHHHGHHHFEEEFGFEGGGFFGGHHB3BFGGGHDGHHHE3CBGHGGFHHHGHHGGGAEGHFHGGFHBDGHBGFGGC<@CFGEGGGGADF
@M02034:409:000000000-BFKT7:1:1105:9706:22761 1:N:0:33
AAAGTCGAGGTGCCTAAAGTGGCAACCCAGACTAGGGGTAGTGTTGGTGGTGTAGAGCTTCCTGTAGCCGCATGGCGTTCGTACTTAAATATGGAACTAACCATTCCAATTTTCGCTGTCTCTTATACACATCTCCGAGCCCACGAGACT
+
CCCCCFCBBCBBGGGGGGGGGGGHHHHGGHHGHHHHHGFFGHHHHHHFGGFGHHHHHHHHHHHHHHHHHGGEFGHHGGGGGGHHHHHGHHHHHHHGHHHHHHHHHHHHHHHHHHGGGGGHHHHHHHHHGHGHHHHHGFFGGGHGCFGGGH
@M02034:409:000000000-BFKT7:1:1105:20694:22762 1:N:0:33
AAAGTCGAGGTGCCTAAAGTGGCAACCCAGACTCAGAAGCATGTTGGTGGTGTAGAGCTTCCTGTAGCCGCATGGCGTTCGTACTTAAATATGGAACTAACCATTCCAATTTTCGCTGTCTCTTATACACATCTCCGAGCCCACGAGACT
+
BBBBBFBBBBABGGGGGGGGGGGHHHHGGHGGGHHHHHHHHHHGHGHGGGGFFHHFHHHHGHHHHHFHGGGEEGHHGGGGGGEHHHHGFHDGGHGFHHGBGHFHHHHHEGFHHHGGGGFHFFHHHHHHGHFHHHHFF?CCCGHGGGGFDH
@M02034:409:000000000-BFKT7:1:1105:17250:22764 1:N:0:33
AAAGTCGAGGTGCCTAAAGTGGCAACCCAGACTAATAAGCCGGTTGGTGGTGTAGAGCTTCCTGTAGCCGCATGGCGTTCGTACTTACATATGGAACTAACCATTCCAATTTTCGCTGTCTCTTATACACATCTCCGAGCCCACGAGACT
+
A>AAAFAA1A1AFGGGGGGGGGGHHGHGCFCFH11DDEF11AEEF?E/FCE//AD21D1B1BFG12D@DAE/FFFFEEEGCEGEFGF1@FGBG1FGFFE>>0>BD2F2FFGHH2<ECEBGFGG2>FBGFC1CCBGF?/><<?/?CCCGCD
@M02034:409:000000000-BFKT7:1:1105:13509:22770 1:N:0:33
AAAGTCGAGGTGCCTAAATTGGCAACCCAGACTAATCAGAATGTTGGTGGTGTAGAGCTTCCTGTAGCCGCATGGCGTTCGTACTTAAATATGGAACTAACCATTCCAATTTTCGCTGTCTCTTATACACATCTCCGAGCCCACGAGACT
+
AABBADA>A2AAGGGG4GGGGGHHHHHGGHGFHGHHHHHGBDFDEFGAA?EAAFGFFGHHGGEDGFGFFGE0FF1FCGGFGEFHEHHHGHFFFF33FGEGF13B34FFGGGHHEECEEEHFGFHDHFGHFDGGHGDDC/CC/C/BDGGFD
@M02034:409:000000000-BFKT7:1:1105:23902:22771 1:N:0:33
AAAGTCGAGGTGCCTAAAGTGGCAACCCAGACTGAGCATCATGTTGGTGGTGTAGAGCTTCCTGTAGCCGCATGGCGTTCGTACTTAAATATGGAACTAACCATTCCAATTTTCGCTGTCTCTTATACACATCTCCGAGCCCACGAGACT
+
CCCCBFBCCCBCGGGGGGGGGGGHHHHGGHHGHHHHHHHHHHHHHHHGGGEFHHHHHHHHHHHHHHHHGGGFGGHFGGGGGGHHHHHHHHHHHHFHGHHGHHHHHHHGHHHHHHGGGGGFHHHHFHGHHHFHHHHBFCFGGGHGGGGGGH
@M02034:409:000000000-BFKT7:1:1105:16817:22773 1:N:0:33
AAAGTCGAGGTGCCTAAAGTGGCAACCCAGACTGGGC
+
AAA1AD111AAAGGGGGGFFFBFH1GHEE0AFH1A0B
@M02034:409:000000000-BFKT7:1:1105:18680:22778 1:N:0:33
AAAGTCGAGGTGCCTAAAGTGGCAACCCAGACTCCGCCTCCTGTTGGTGGTGTAGAGC
+
CCDDCFABCCBBGGGFGGGGGGGHHHHGGHGGHBGGGE?E2GHHBH2A11BA13D555
@M02034:409:000000000-BFKT7:1:1105:15233:22783 1:N:0:33
AAAGTCGAGGTGCCTAAAGTGGCAACCCAGACTCTGTCGACTGTTGGTGGTGTAGAGCTTCCTGTAGCCGCATGGCGTTCGTACTTAAATATGGAACTAACCATTCCAATTTTCGCTGTCTCTTATACACATCTCCGAGCCCACGAGACT
+
BBCCCFABCCCCGGGGGGGGGGGHHHHGGHHGHHHHHHGHGGGHHHHFGGEFHHHHHHHHHHHHHHHHHGGGGGHHGGGGGGHHHHHGHHGHHHGHHHHGHHGHHHHHHHHHHHGGGGGHHHHHHHHHHHFHFHHHGCDCGGHGGGGGGH
@M02034:409:000000000-BFKT7:1:1105:6060:22783 1:N:0:33
AAAGTCGAGGTGCCTAAAGTGGCAACCCAGACTCAGACTCTTGTTGGTGGTGTAGAGCTTCCTGTAGCCGCATGGCGTTCGTACTTAAATATGGAACTAACCATTCCAATTTTCGCTGTCTCTTATACACATCTCCGAGCCCACGAGACT
+
>3AA>FABBBAAFGGGGGGGAFEFEGAEFEEFGGFC33BF3DGGHFAAFEAFHDG5AEFHHEGHFGGHHGC0EEHHGFEEGEFEHHB3FG4BB33BFG3B3EBGFHGFDFGHHHEFGDEDDGGHBF4BG?1FGGHB?<<C?FC/<CC/A<
@M02034:409:000000000-BFKT7:1:1105:16702:22784 1:N:0:33
AAAGTCGAGGTGCCTAAAGTGGCAACCCAGACTCAGGATCGGGTTGGTGGTGTAGAGCTTCCTGTAGCCGCATGGCGTTCGTACTTAAATATGGAACTAACCATTCCAATTTTCGCTGTCTCTTATACACATCTCCGAGCCCACGAGACT
+
BABCBFBCBCCCGGGGFGGGGGGHHHHGGHHGHHHHHHHHGGGGFGGGGGGGHHHHHHGHHHHHHHHHHGGGGGHHGGGGGGHHHHHHHHHHHFHHHHHHHHHHHHHHHHHHHFFGGGGHHHHHHHGHHHGHHHHBD@FGGEGGG@FFGH
@M02034:409:000000000-BFKT7:1:1105:16280:22786 1:N:0:33
AAAGTCGAGGTGCCTAAAGTGGCAACCCAGACTACGGTGAATGTTGGTGGTGTAGAGCTTCCTGTAGCCGCATGGCGTTCGTACTTAAATATGGAACTAACCATTCCAATTTTCGCTGTCTCTTATACACATCTCCGAGCCCACGAGACT
+
BBBBBFBBDBABGGGGGGGGGGGHHHHGGHHGHHHGGGHGHHHHGHHGGGEFGHHHHHHHHHHHHHHHHGGGGGHHGGGGGGHHHGFGHHHHHHHFFHHGHHHHHHHGHHHHHHGGGGGHHHHHHHHHHGFHHHHBD?CGGGHGGGGEEH
@M02034:409:000000000-BFKT7:1:1105:16825:22789 1:N:0:33
AAAGTCGAGGTGCCTAAAGTGGCAACCCAGACTGGGCGGTGTGTTGGTGGTGTAGAGCTTCCTGTAGCCGCATGGCGTTCGTACTTAAATATGGAACTAACCATTCCAATTTTCGCTGTCTCTTATACACATCTCCGAGCCCACGAGACT
+
BCCCBFCCCCCCGGGGGGGGGGGHHHHGGHHGHHHHHGGEEFGHHHHGGGGFHHHHHHHHHHHHHHHHHGGEFGHHGGGGGGHHHHHHHHHHHHGHHHGHHHGHHHHHHHHHHFGGGGGGHHHHHHHHFHGHGHFHG/@DGGHGGGGGDH
@M02034:409:000000000-BFKT7:1:1105:8354:22790 1:N:0:33
AAAGTCGAGGTGCCTAAAGTGGCAACCCAGACTGGGGTTGGGGTTGGTGGTGTAGAGCTTCCTGTAGCCGCATGGCGTTCGTACTTAAATATGGAACTAACCATTCCAATTTTCGCTGTCTCTTATACACATCTCCGAGCCCACGAGACT
+
3ABBCFCCCCCCGGGGGGGGGGGHHHHGGHHGHHHHGAEGGGGEFGGGGGEFGGHHHHHHHHHHHHHHHGGGGGHHGGGGGGGHHHHGHHHHHHHFHHGGHHGHHHHGHHHHHGGGGGGGHHHHHHGHFHHHHHGHGCGFGGHGGGGFGH
@M02034:409:000000000-BFKT7:1:1105:6044:22793 1:N:0:33
AAAGTCGAGGTGCCTAAAGTGGCAACCCAGACTCAGACTCTTGTTGGTGGTGTAGAGCTTCCTGTAGCCGCATGGCGTTCGTACTTAAATATGGAACTAACCATTCCAATTTTCGCT
+
AABABFABDBABGGGGGGGGGGGHHHFFGHHGHCEFGHHFFFFGFA2EAAEEAAE555ABBFGHA5A53AE0B>11>?EFE??1?EG3EGHEF33@BFGH313BE4F4?B?GFB//?
@M02034:409:000000000-BFKT7:1:1105:18813:22794 1:N:0:33
AAAGTCGAGGTGCCTAAAGTGGCAACCCAGACTACGCCGTTGGTTGGTGGTGTAGAGCTTCCTGTAGCCGCATGGCGTTCGTACTTAAATATGGAACTAACCATTCCAATTTTCGCTGTCTCTTATACACATCTCCGAGCCCACGAGACT
+
CCCCCFCCDDABGGGGGGGGGGGHHHHGGHHGHHHGGGGFGGHGHGGGGGEFHHHGHHHHHHHHHHHHHGGFGGHHGGGGGFFHHHHGHHHHHHHHGHHHHHHHHHHHHHHHHBEGGGGHHHHHGHHHHHEHHHHGGGFGGGHGGGGGGH
@M02034:409:000000000-BFKT7:1:1105:20485:22802 1:N:0:33
AAAGTCGAGGTGCCTAAAGTGGCAACCCAGACTGGGGGTAGGGTTGGTGGTGTAGAGCTTCCTGTAGCCGCATGGCGTTCGTACTTAAATATGGAACTAACCATTCCAATTTTCGCTGTCTCTTATACACATCTCCGAGCCCACGAGACT
+
CCCCCFCCCCCCGGGGGGGGGGGHHHHGGHHGHHGHGGGDFFGGGGGGGCGFFFHAGDGHFHHEFFFFHGG@EEF1>EEGGE?FGGHEFGHFGFF3FGHHFA3FDDH4FFFHG3BFGA/BFHHD2FGFHF2GGHHEG@/A@FACDC?.EH
@M02034:409:000000000-BFKT7:1:1105:20250:22809 1:N:0:33
AAAGTCGAGGTGCCTAAAGTGGCAACCCAGACTGGGGGGCCGGTTGGTGGTGTAGAGCTTCCTGTAGCCGCATGGCGTTCGTACTTAAATATGGAACTAACCATTCCAATTTTCGCTGTCTCTTATACACATCTCCGAGCCCACGAGACT
+
CCCCCFCCCCCCGGGGGGGGGGGHHHHGGHHGHHHHGGGGGGGGGGGGGGDFHHHHHHHHHHHHHHHHHGGGGGHHGGGGGDFHHHHHHHHHHHHGFHHGHHHHGHHHHHHHGGGGGGGFGGGGGGGGGGGGGGGGGGGGFFFFFFFFFF
@M02034:409:000000000-BFKT7:1:1105:14260:22812 1:N:0:33
AAAGTCGAGGTGCCTAAAGTGGCAACCCAGACTCATAATTCTGTTGGTGGTGTAGAGCTTCCTGTAGCCGCATGGCGTTCGTACTTAAATATGGAACTAACCATTCCAATTTTCGCTGTCTCTTATACACATCTCCGAGCCCACGAGACT
+
ABACAFBBBCCCGGGGGCGGGGGHHHHGGHHGHH3FGGHHGGHHHFHFCEEGGFHBGHHHHHHGGHHFHGGAEGFAEFGGDFGHHHHFDGHHHH33GHHF313FGBGBFGGHHGEGGGEHHHHHGHHFHHGFHHGFF/CCGGFAC/ADFH
@M02034:409:000000000-BFKT7:1:1105:5359:22812 1:N:0:33
AAAGTCGAGGTGCCTAAAGTGGCAACCCAGACTAAGGGGAGTGTTGGTGGTGTAGAGCTTCCTGTAGCCGCATGGCGTTCGTACTTAAATATGGAACTAACCATTCCAATTTTCGCTGTCTCTTATACACATCTCCGAGCCCACGAGACT
+
BAAABFABABABGGGGGGGGGGGHGHHGGHHGHHHHHGGGGGHGHHGGGGEFHHHHHHHHHHHHHHHHHGGGGGHGEEGGGGFHHHGFHHGHHHHGGHHHHFGFHHHHHHHHHFFGGGGFHGGHHHGFGHHHHHHFGCFGGEEGDGGGGG
@M02034:409:000000000-BFKT7:1:1105:6161:22814 1:N:0:33
AAAGTCGAGGTGCCTAAAGTGGCAACCCAGACTGGGGGGGGGTTGGTGGTGTAGAGCTTCCTGTAGCCGCATGGCGTTCGTACTTAAATATGGAACTAACCATTCCAATTTTCGCTGTCTCTTATACACATCTCCGAGCCCACGAGACTA
+
AABCAFAABBCCGGGGGFGGGGGHHHHGGHHGHHDGGGGGFFBFFF9AD;A;BF9BFFFFFFFFFFFFD;@DDFFFFFFFFEFFFFBFFEB0BBFBBBFFFFFFFBFFFFFFFDAFF;BFFFFFFF:FFFFFFFFD@BFCFEFFFAFFFF
@M02034:409:000000000-BFKT7:1:1105:8093:22819 1:N:0:33
AAAGTCGAGGTGCCTAAAGTGGCAACCCAGACTATGACTTCGGTTGGTGGTGTAGAGCTTCCTGTAGCCGCATGGCGTTCGTACTTAAATATGGAACTAACCATTCCAATTTTCGCTGTCTCTTATACACATCTCCGAGCCCACGAGACT
+
BBABBFABBBBBGGGGGGGGGGGHHHHGGHHGHHHHHHHHHGGGGGGGGGFFHHHHHHHHHHHHHHHHHGGGGGHHFGGGGGHHHHHGHHFHHHHFHHGFHHGHHGHHHHHHHHGGGGGHHHHHHHHHGGHHHHFGGCGGGGHGGGGGGH
@M02034:409:000000000-BFKT7:1:1105:18393:22826 1:N:0:33
AAAGTCGAGGTGCCTAAAGTGGCAACCCAGACTCCTCCTCCGGTTGGTGGTGTAGAGCTTCCTGTAGCCGCATGGCGTTCGTACTTAAATATGGAACTAACCATTCCAATTTTCGCTGTCTCTTATACACATCTCCGAGCCCACGAGACT
+
AABCBFCCCCCCGGGGGGGGGGGHHHHGGHGGHHHHHHHHHGGEEGGGGGEGHHHHHHHHHHHHHHHHHGGFGGHHFGGGGGHHHHHFHHHHHHHHHHHHHHHHHHFHHHHHHFFGGGFHHHHHHHHHHHHHHHHFGGGGGGHGGGGGGH
@M02034:409:000000000-BFKT7:1:1105:25198:22828 1:N:0:33
AAAGTCGAGGTGCCTAAAGTGGCAACCCAGACTCTGCAGCGGGTTGGTGGTGTAGAGCTTCCTGTAGCCGCATGGCGTTCGTACTTAAATATGGAACTAACCATTCCAATTTTCGCTGTCTCTTATACACATCTCCGAGCCCACGAGACT
+
CCBCCFCCCCCBGGGGGGGGGGGHHHHGGHHGHHHGGHHHGGGGGGGGGDFFFGHFHHHHGHHHHHHGHGGGGGHFGGGGGGFHHHHGHHHHHHGHGHHGHFHHHHGHHHHHHHCGGGGHHHHHHHBGHHFHHHHHG/DGGGHGGFCGDH
@M02034:409:000000000-BFKT7:1:1105:18830:22832 1:N:0:33
AAAGTCGAGGTGCCTAAAGTGGCAACCCAGACTGAGTTGTCGGTTGGTGGTGTAGAGCTTCCTGTAGCCGCATGGCGTTCGTACTTAAATATGGAACTAACCATTCCAATTTTCGCTGTCTCTTATACACATCTCCGAGCCCACGAGACT
+
BBCCCFCCCCABGGGGGGGGGGGHHHHGGHHGHHGGHHHHHGGEFGGGGGGFGHHHHHHHHHHHHHHHHGGEGGHFGEGGGGHHHHHHHHHHHHHHFHGFHHHHHHHHHHHHHHGGGGGFHHHHHHHHGHFHHHHHGDGGGEHGGGGGGH
@M02034:409:000000000-BFKT7:1:1105:24288:22832 1:N:0:33
AAAGTCGAGGTGCCTAAAGTGGCAACCCAGACTAATAATCCGGTTGGTGGTGTAGAGCTTCCTGTAGCCGCATGGCGTTCGTACTTAAATATGGAACTAACCATTCCAATTTTCGCTGTCTCTTATACACATCTCCGAGCCCACGAGACT
+
BBBBBFBCCCBCGGGGGGGGGGGHHHHGGHHGHHHHHHHGHGGEEGGGGGFFGHHGHFHHHHHHHHHHGGGEGGHHGEGGGGHHHHHFFHGHHHFHHHGHHHGHHHHHHHHHHHGGGGGHHGHHHHHFGHHHHHGHGCCCGGHGGGFGGH
@M02034:409:000000000-BFKT7:1:1105:13054:22834 1:N:0:33
AAAGTCGAGGTGCCTAAAGTGGCAACCCAGACTGCGCCTGCGGTTGGTGGTGTAGAGCTTCCTGTAGCCGCATGGCGTTCGTACTTAAATATGGAACTAACCATTCCAATTTTCGCTGTCTCTTATACACATCTCCGAGCCCACGAGACT
+
CBCBBFBCCCCCGGGGGGFGGGGHHHHGGHHGHHHGGGGHHGGGGGGFFGEFHHHFHHHHHHHHHHHHHGGEGGHHGGGGGGHHHHHHHHGHHHHHHHHHHHHHHHHHHHHHHHGGGGGGHGHHHHHHDFBHHHHGDCGGGGHGGGGGGH
@M02034:409:000000000-BFKT7:1:1105:20886:22837 1:N:0:33
AAAGTCGAGGTGCCTAAAGTGGCAACCCAGACTGGTAGGGCGGTTGGTGGTGTAGAGCTTCCTGTAGCCGCATGGCGTTCGTACTTAAATATGGAACTAACCATTCCAATTTTCGCTGTCTCTTATACACATCTCCGAGCCCACGAGACT
+
BCCCCFCCCCAAGGGGGGGGGGGHHHHGGHHGHHHFFGFGHGGEEGGEFGEFGHHGHHHHGHHHHHHGHGGFGGHHGGGGGFHHHHGGHHDHHHGFFHGHGHGHHHGHHHHHHFGGGGGGHGHHHHGHHHGFHHHGGCGGGGHGGC<AEH
@M02034:409:000000000-BFKT7:1:1105:24929:22856 1:N:0:33
AAAGTCGAGGTGCCTAAAGTGGCAACCCAGACTCTGAAGAATGTTGGTGGTGTAGAGCTTCCTGTAGCCGCATGGCGTTCGTACTTACATAT
+
BBAABF>ADBBBGGGGGGGGGGGHHHHGGHHGHFH5FGE5BBGGEHAEFAF1F3FABDEFFHG5A55AA1A0B11?>>>F11B?FGF33BFE
@M02034:409:000000000-BFKT7:1:1105:23915:22859 1:N:0:33
AAAGTCGAGGTGCCTAAAGTGGCAACCCAGACTAATCAGCATGTTGGTGGTGTAGAGCTTCCTGTAGCCGCATGGCGTTCGTACTTAAATATGGAACTAACCATTCCAATTTTCGCTGTCTTTATACACATCTCCGAGCCCACGAGACTA
+
BBBABFBBB?AAGGGGGGGFFGGHHGHGGHHFFHFHGHHHGHHGHHGEFFEGHFHFGFHHHHHGFGGFGEGEGGHHFGGFFEHHHHBDGHGHHGB3EHFGHHFGHFHFFGHHHFGGG?EFHHH4FEFFFBGGH3?BCC?B/FFC//?CG<
@M02034:409:000000000-BFKT7:1:1105:27503:22862 1:N:0:33
AAAGTCGAGGTGCCTAAAGTGGCAACCCAGACTAGGGCGGAGGTTGGTGGTGTAGAGCTTCCTGTAGCCGCATGGCGTTCGTACTTAAATATGGAACTAACCATTCCAATTTT
+
CCBBCFAABCCCGGGGGGGGGGGHHHHGDHHGHHCG2GEF?EFGHH?EFGGFF3F5FF@FEEGHBG4FFEE/EEFAE?EFEEEE?FGBDGB4BG3BFCFGB0?GGBH3?F3FD
@M02034:409:000000000-BFKT7:1:1105:23897:22863 1:N:0:33
AAAGTCGAGGTGCCTAAAGTGGCAACCCAGACTAATCAGCATGTTGGTGGTGTAGAGCTTCCTGTAGCCGCATGGCGTTCGTACTTAAATATGGAACTAACCATTCCAATTTTCTCTGTCTTTATACACATCTCCGAGCCCACGAGACTA
+
BBBBBF3ADDBBGGGGGGGGGGGHHHHGGHHGHHH5DA3AAFHHHHAEC2BAABEF55GF5FFAB5A5AEE0BEFA@EEGGF2ACHH3@GGHHF33BBFB3?3FG4F4BFFHHH4FGD4BFGGFGGHFFFFGFHGGGCCCEGEGCGGAGB
@M02034:409:000000000-BFKT7:1:1105:5828:22876 1:N:0:33
AAAGTCGAGGTGCCTAAAGTGGCAACCCAGACTAATTGGCCTGTTGGTGGTGTAGAGCTTCCTGTAGCCGCATGGCGTTCGTACTTAAATATGGAACTAACCATTCCAATTTTCGCTGTCTCTTATACACATCTCCGAGCCCACGAGACT
+
A?AA>FBAD>AAGGGFFGGGDGFHHFFGGHHAGFFGD5GG3BFBGGEBEEBEFGHGFDGGFGHFFEGDAEEEFEHG@EGGGEFGBGGGHHFHHGGFFFB33B3BGBFDFGHGHBEEEFGDHEHHFHFHBFFH2GBBB<D@?CGGGGFAD?
@M02034:409:000000000-BFKT7:1:1105:17842:22879 1:N:0:33
AAAGTCGAGGTGCCTAAAGTGGCAACCCAGACTTTTAGTCAGGTTGGTGGTGTAGAGCTTCCTGTAGCCGCATGGCGTTCGTACTTAAATATGGAACTAACCATTCCAATTTTCGCTGTCTCTTATACACATCTCCGAGCCCACGAGACT
+
CCCCCFCCCCCBGGGGGGGGGGGHHHHGGHHGHHHHHHHHHHHGHHGGGGGFHHHEHHHHHHHHHHHGHGGGFGHHGGGGGGGHHHHEGHHHHHGHHHGHHHHHHHHHHHHHHHGGGGGHHHHHHHHHHHHHHHHGGCGGGGHGGGGGGH
@M02034:409:000000000-BFKT7:1:1105:16981:22881 1:N:0:33
AAAGTCGAGGTGCCTAAAGTGGCAACCCAGACTATTGCGCCGGTTGGTGGTGTAGAGCTTCCTGTAGCCGCATGGCGTTCGTACTTAAATATGGAACTAACCATTCCAATTTTCGCTGTCTCTTATACACATCTCCGAGCCCACGAGACT
+
BBCBAFABCCCCGGGGGGGGGGGHHHHGGHHGHHHHHHGGGGGGGGGGGGEFHHHHHHHHHHHHHHGHHGGEGGHHGGGGGGHHHHHHHHHHHHEHFHHHHHHHHHGFHHHHHFGGGGGGHHHHHHHHFHFHHHHBG/CCGGHGGGGGGH
@M02034:409:000000000-BFKT7:1:1105:14036:22901 1:N:0:33
AAAGTCGAGGTGCCTAAAGTGGCAACCCAGACTCCGGCTTATGTTGGTGGTGTAGAGCTTCCTGTAGCCGCATGGCGTTCGTACTTAAATATGGAACTAACCATTCCAATTTTCGCTGTCTCTTATACACATCTCCGAGCCCACGAGACT
+
AA?AAFAADBABGGGGGGGGGGGGHHHGGHHGGHHGGGGGFFGFFFGGGGECFGHFGGHHGHHHHHGGHEGGGGHHGGEGFGHGHHHEFHFGFH@3GFHGGHHHHHHHHHHHHHGEGAE33FGGGHHFDF?GBFFHG@FGCGHGC?CD/>
@M02034:409:000000000-BFKT7:1:1105:25310:22901 1:N:0:33
AAAGTCGAGGTGCCTAAAGTGGCAACCCAGACTAAGAAGTCGGTTGGTGGTGTAGAGCTTCCTGTAGCCGCATGGCGTTCGTACTTAAATATGGAACTAACCATTCCAATTTTCGCTGTCTCTTATACACATCTCCGAGCCCACGAGACT
+
BABBADABDBBBGGGBGGGGGCFHHHGGGAGGHFFHHFCHHGGGGEFAFFGFG3GAGDFGGHHHHHHHHGGEEEHFGEEFEECGHHHFGHHGHHBGFGGHBFBGFGH4EFFHGF/AEE?FDGH3FD?GHF22B?F2C@@C/<GGG?/CGG
@M02034:409:000000000-BFKT7:1:1105:5116:22902 1:N:0:33
AAAGTCGAGGTGCCTAAAGTGGCAACCCAGACTAGGAATATGGTTGGTGGTGTAGAGCTTCCTGTAGCCGCATGGCGTTCGTACTTAAATATGGAACTAACCATTCCAATTTTCGCTGTCTCTTATACACATCTCCGAGCCCACGAGACT
+
BBBBBFAA@DAAGGGGGGGGGGGHHHHGGHHGHHHHGHHHHHHHGECFFGGFHHHFHHHHHHHHHHHHHGGGGGHGGEGGGGHHHHFGHHEGHFHGFHHGHHFHHHHHHHHHHHGGGGGHHHHHGHGGFHHHHHFHDCGGGGGGGFGGGH
@M02034:409:000000000-BFKT7:1:1105:14301:22905 1:N:0:33
AAAGTCGAGGTGCCTAAAGTGGCAACCCAGACTAAGAATCATGTTGGTGGTGTAGAGCTTCCTGTAGCCGCATGGCGTTCGTACTTAAATATGGAACTAACCATTCCAATTTTCGCTGTCTCTTATACACATCTCCGAGCCCACGAGACT
+
CCCCCFCCCCABGGGGGGGGGGGHHHHGGHHGHHHHHHHHHGHGHHHGGGEGHHHGHHHHHHHHHHHHHGGFGGHHGGGGGGHHHHHGGHHHHHHHGHGGHHHHHHGHHHHHHHGGGGEFHGHHHHHHHHFHHHGFFBCFGGHGGGGGGH
@M02034:409:000000000-BFKT7:1:1105:12774:22906 1:N:0:33
AAAGTCGAGGTGCCTAAAGTGGCAACCCAGACTCAGAAT
+
AA?AAFAA@11AGGGG1BEGFF0AGHHACCF0GG1F11D
@M02034:409:000000000-BFKT7:1:1105:13751:22907 1:N:0:33
AAAGTCGAGGTGCCTAAAGTGGCAACCCAGACTATGCATACTGTTGGTGGTGTAGAGCTTCCTGTAGCCGCATGGCGTTCGTACTTAAATATGGAACTAACCATTCCAATTTTCGCTGTCTCTTATACACATCTCCGAGCCCACGAGACT
+
CCCCCFBBCBAAGGGGGGGGGGGHHHHGGHHGHHFHH5FGHHHHHHE2A2EFFDHADGHGBHFFGEGFGGGEEFFA@EEGGG2FEGHGFGHBEHB3FFHH3BEGHFHB4GHHHG>EGEEHFHHFDDHGHHGFHHHGGB/CCGCE?CCDFH
@M02034:409:000000000-BFKT7:1:1105:23457:22911 1:N:0:33
AAAGTCGAGGTGCCTAAAGTGGCAACCCAGACTCCGGAGACGGTTGGTGGTGTAGAGCTTCCTTG
+
BBBBBFABBBBBGGGBGGGGGCGHFHHGGGCFGEB222A22AAFFG?1A1AAA3D555EC5B555
@M02034:409:000000000-BFKT7:1:1105:12764:22923 1:N:0:33
AAAGTCGAGGTGCCTAAAGTGGCAACCCAGACTCAGAATCAGGTTGGTGGTGTAGAGCTTCCTGTAGCCGCATGGCGTTCGTACTTAAATATGGAACTAACCATTCCAATTTTCGCTGTCTCTTATACACATCTCCGAGCCCACGAGACT
+
ABBCCFCCCCBBGGGGFGGGGGGHHHHGGHHGHHHHHHHHHHHFFHGGGGEFHHHHHHHHHHHHHHHHHGGGGGHHGGGGGGHHHHHHHHFHHHHHHHHHHHHHHHHHFHHHHHGGGGGGHHHHGHHHGHFGHHGGGCGGGGHGGFGGGH
@M02034:409:000000000-BFKT7:1:1105:19194:22925 1:N:0:33
AAAGTCGAGGTGCCTAAAGTGGCAACCCAGACTCCTCCTCCTGTTGGTGGTGTAGAGCTTCCTGTAGCCGCATGGCGTTCGTACTTAAATATGGAACTAACCATTCCAATTTTCGCTGTCTCTTATACACATCTCCGAGCCCACGAGACT
+
CCCCCFCCCCBCGGGGGGGGGGGHHHHGGHHGHHHHHHHHHHHGHHGEFGGGHHHHHHHHHHHHHHHHHGGEEGHHGGGGGGHHHHHHHHFHHHHHHHHHHHHHHHGHHHHHHHGGGGGHHHHHHHHHHHHHHHHHG?DCGGHGGGGGGH
@M02034:409:000000000-BFKT7:1:1105:13737:22926 1:N:0:33
AAAGTCGAGGTGCCTAAAGTGGCAACCCAGACTATGCATACTGTTGGTGGTGTAGAGCTTCCTGTAGCCGCATGGCGTTCGTACTTAAATATGGAACTAACCATTCCAATTTTCGCTGTCTCTTATACACATCTCCGAGCCCACGAGACT
+
AABAADA>DA2AFGGGFG46BGFHFHGEFHDGHHGFHHHHHHH5DGHAFEEF1ADBFBGGGHFHHHHHGGG0EGGC0EEG?EHHGGHFBGBGBHEBEGFC3GFGHGFFFHHHHFE?EDEGHHHG?GEH4EFHCGG1ECCC/FGGGCGFGH
@M02034:409:000000000-BFKT7:1:1105:11495:22926 1:N:0:33
AAAGTCGAGGTGCCTAAAGTGGCAACCCAGACTGGGTGGTGGGTTGGTGGTGTAGAGCTTCCTGTAGCCGCATGGCGTTCGTACTTAAATATGGAACTAACCATTCCAATTTTCGCTGTCTCTTATACACATCTCCGAGCCCACGAGACT
+
BCCCCFBCCCCCGGGGGGGGGGGHHHHGGHHGHHHHGEEEFEGEGGGGGGGFHHHHHHHHHHHHHHGHHGGCGGHHGGGGGGHHHHHGFHGHHFHHHHHGGHHHHHGHHHHHHHGGGGGGHHHHFHHHHHFHHHFGG?CGGGHGGFGGGH
@M02034:409:000000000-BFKT7:1:1105:17176:22937 1:N:0:33
AAAGTCGAGGTGCCTAAAGTGGCAACCCAGACTAAGTGTAGTGTTGGTGGTGTAGAGCTTCCTGTAGCCGCATGGCGTTCGTACTTAAATATGGAACTAACCATTCCAATTTTCGCTGTCTCTTATACACATCTCCGAGCCCACGAGACT
+
BBBBBFBBBBBBGGGGGFGGGGGHHHHGGHHGGGFHHGGHHFGHHHHGGGEFGHHDHHHHHGHHHHHHHGGEGGHHGGGFGGHHHHHGHHHHHGGGFHHGHHHHHHHHEGHHHHGGGGGHHHHHHHGHHGFHHHFFGCGGGGHGGFGGGH
@M02034:409:000000000-BFKT7:1:1105:6249:22938 1:N:0:33
AAAGTCGAGGTGCCTAAAGTGGCAACCCAGACTTATAATCAGGTTGGTGGTGTAGAGCTTCCTGTAGCCGCATGGCGTTCGTACTTAAATATGGAACTAACCATTCCAATTTTCGCTGTCTCTTATACACATCTCCGAGCCCACGAGACT
+
AABBBFBBD@AAGGGGGGGFFGGHHHHGGHEFHHHHHHHHHHHHGHFGGCGFGGHHHHHHHHHHHHHHHGGCGGHHGGGGGGHHHHGGFHHHHHHHFHHHHHHGHHHEFHHHHHFFGEFFHHHHHHGHHHHGGGDGDF/CDFHGGCCGGH
@M02034:409:000000000-BFKT7:1:1105:6806:22949 1:N:0:33
AAAGTCGAGGTGCCTAAAGTGGCAACCCAGACTAATAAGCAGGTTGGTGGTGTAGAGCTTCCTGTAGCCGCATGGCGTTCGTACTTAAATATGGAACTAACCATTCCAATTTTCGCTGTCTCTTATACACATCTCCGAGCCCACGAGACT
+
BBCCAFBACCCCGGGGGGGGGGGHHHHGGHHGHHGHHHHF5BGGHHGFFGEFGHHHGHGHHHHHGHHHHGGEFGHHGGGGGGHHHHHHGHHHHHHFFHEFGHFHHHHHGHHHHHGGGGGGHHHHHHFHFHHHHH3GFFCGGGHGGGFDD?
@M02034:409:000000000-BFKT7:1:1105:24082:22950 1:N:0:33
AAAGTCGAGGTGCCTAAAGTGGCAACCCAGACTCAGACTCCGGTTGGTGGTGTAGAGCTTCCTGTAGCCGCATGGCGTTCGTACTTAAATATGGAACTAACCATTCCAATTTTCGCTGTCTCTTATACACATCTCCGAGCCCACGAGACT
+
BBBBBFABBBABGGGGGGGGGGGHHHHGGHHGHHFHHHHHHGGGGGEEFGGFFDGBGFGGFHHHHHFFHFGEEGHFFGGGGEGHHHHBHHHHHF3?EGGHHF3GHHGFGGEHE?<EGFFHFHHF??GGHFBGGHGFFCCCDGHG/@/EDH
@M02034:409:000000000-BFKT7:1:1105:19415:22954 1:N:0:33
AAAGTCGAGGTGCCTAAAGTGGCAACCCAGACTTTGAA
+
CCCCCFBBCCBCGGGGGGGGGGGHHHHGGHHDH5B355
@M02034:409:000000000-BFKT7:1:1105:15643:22955 1:N:0:33
AAAGTCGAGGTGCCTAAAGTGGCAACCCAGACTAAGGGGCAGGTTGGTGGTGTAGAGCTTCCTGTAGCCGCATGGCGTTCGTACTTAAATATGGAACTAACCATTCCAATTTTCGCTGTCTCTTATACACATCTCCGAGCCCACGAGACT
+
A?ABADAABBABGGGGGGGGGGGGHHHGGHHGHHGHCGFCCFGGHHGEFFEGEHHGHHHHHHEHFHHHFGGEEGHHGGGGGGHHHHHHHHHHHHHHGHHHHHGHHHHHHGHHHHGGGGGHHEHHFHGHHGBGFFFGE/DCGGHGGGGGGF
@M02034:409:000000000-BFKT7:1:1105:22908:22958 1:N:0:33
AAAGTCGAGGTGCCTAAAGTGGCAACCCAGACTGGGACGAATGTTGGTGGTGTAGAGCTTCCTGTAGCCGCATGGCGTTCGTACTTAAATATGGAACTAACCATTCCAATTTTCGCTGTCTCTTATACACATCTCCGAGCCCACGAGACT
+
AB?A>FAAD@BAGGGFGGEGCGFFFEAEGHHGHHHGHHFGGHHHHHHFEFAAFDGGHHHHHCGEFGFHHGG@EFHFEAEGGEBGHGDFHFHHHFBDGFBFFFFHHBB4FG3FFHC/EAEFFFGBBGFFBGEHCH2FBC/CDACFFCCCDB
@M02034:409:000000000-BFKT7:1:1105:22352:22958 1:N:0:33
AAAGTCGAGGTGCCTAAAGTGGCAACCCAGACTAATACTCATGTTGGTGGTGTAGAGCTTCCTGTAGCCGCATGGCGTTCGTACTTAAATATGGAACTAACCATTCCAATTTTCGCTGTCTCTTATACACATCTCCGAGCCCACGAGACT
+
CCCCAFBBCCABGGGGGGGGGGGHHHHGGHHGHHHHHHHHHHHHHHHGFGFGGHHHHHHHHHHHHHHGHGGGGGHHGGGGGGHHHHHHHHHHHHEFHHHHHHGHHHHHHHHHHHGGGGFHHHHHHHHHGHGHHHHHGFGGGGHGGGGFDH
@M02034:409:000000000-BFKT7:1:1105:17804:22959 1:N:0:33
AAAGTCGAGGTGCCTAAAGTGGCAACCCAGACTCTGA
+
BCCCCFCCCCAAGGGGGGGGGGGHHHHGGHHGGG355
@M02034:409:000000000-BFKT7:1:1105:26634:22960 1:N:0:33
AAAGTCGAGGTGCCTAAAGTGGCAACCCAGACTAAGAATCAGGTTGGTGGTGTAGAGC
+
BCABCFAABCCCGGGGGGGGGGGHHHHGGHHGHH3AA5F55BGGDA2E22BC13D5D5
@M02034:409:000000000-BFKT7:1:1105:14723:22962 1:N:0:33
AAAGTCGAGGTGCCTAAAGTGGCAACCCAGACTAATAAGAATGTTGGTGGTGTAGAGCTTCCTGTAGCCGCATGGCGTTCGTACTTAAATATGGAACTAACCATTCCAATTTTCGCTGTCTCTTATACACATCTCCGAGCCCACGAGACT
+
CCCCCFCBCCAAGGGGGFGGGGGHGHHGGHHGHBDGAFGGDGHHHGEAF2FFHFHEFEHG5BGHGFFGFFGAEEFCCEEFGEGHEGHFGFHGHEB@FGHECAFGGGFFGGGHHG@FG?EFBGFEFHHFHGEGGFHBB</</CCGCGGGGH
@M02034:409:000000000-BFKT7:1:1105:15119:22971 1:N:0:33
AAAGTCGAGGTGCCTAAAGTGGCAACCCAGACTACGAATACTGTTGGTGGTGTAGAGCTTCCTGTAGCCGCATGGCGTTCGTACTTAAATATGGAACTAACCATTCCAATTTTCGCTGTCTCTTATACACATCTCCGAGCCCACGAGACT
+
CCBCCFCCCCBCGGGGGGGGGGGHHHHGGHHGHHHGGHHGHHHGHHHFGGEFGHHGHHHHHHHHHHHHHGGGGGHFGGGGGGHHHHHHHHHHHHGHFHHGHHHHHHGFFGHHGGGGGGFFHGHHGHGGFBBHGGFFD@CCCGHGGFGGGH
@M02034:409:000000000-BFKT7:1:1105:21004:22980 1:N:0:33
AAAGTCGAGGTGCCTAAAGTGGCAACCCAGACTTTTAATCAGGTTGGTGGTGTAGAGCTTCCTGTAGCCGCATGGCGTTCGTACTTAAATATGGAACTAACCATTCCAATTTTCGCTGTCTCTTATACACATCTCCGAGCCCACGAGACT
+
ABBCCFABBCCCGGGFEGGGGGGHHHHGGHHGHHHHHHHHHHHGGGGGGGGGHHHFGHHHHHHHHHHHHGGFGGHHGGGGGGFHHHHGHHHHHGFHHHHHHHHHHHGHGHHHHHGGGGGHHHHHFHHHHHHHHHHFF?GGGGHGGGGGGH
@M02034:409:000000000-BFKT7:1:1105:15760:22981 1:N:0:33
AAAGTCGAGGTGCCTAAAGTGGCAACCCAGACTAATAATCAGGTTGGTGGTGTAGAGCTTCCTGTAGCCGCATGGCGTTCGTACTTAAATATGGAACTAACCATTCCAATTTTCGCTGTCTCTTATACACATCTCCGAGCCCACGAGACT
+
CCCCCFBCCCCCGGGGGGGGGGGHHHHGGHHGHHHHHHHHHHHGGHGEFGEFGHHFHHHHHHHHHHHHHGGGGGHHGGGGGGHHHHHHHHHHHHHHHHHHHHHHHHHHHHHHHHGGGGGGHHHHHHHHHFFHHHHHGGFFGGHGGGGGGH
@M02034:409:000000000-BFKT7:1:1105:20624:22986 1:N:0:33
AAAGTCGAGGTGCCTAAAGTGGCAACCCAGACTCCTACTACTGTTG
+
CCCCCFABDBCCGGGGGGGGGGGHHHHGGHFFFBFGH3G55DGHEH
@M02034:409:000000000-BFKT7:1:1105:7252:22986 1:N:0:33
AAAGTCGAGGTGCCTAAAGTGGCAACCCAGACTCCTGCTCCGGTTGGTGGTGTAGAGCTTCCTGTAGCCGCATGGCGTTCGTACTTAAATATGGAACTAACCATTCCAATTTTCGCTGTCTCTTATACACATCTCCGAGCCCACGAGACT
+
A3AAAFAA>D>AGGGGGGGGGGGHGHHGGHHGHHHHHHHHHGGGFGGGGGGFHHHHHHHHHGHHHHHHHGGGGGHHGGGGGGHHHHHGHHHHHGGHGHHHHHGHHHHHHHHHHHEGGGGHHHHHHHHHHHHHHHGHGCCGCFHGGGGGGH
@M02034:409:000000000-BFKT7:1:1105:8848:22987 1:N:0:33
AAAGTCGAGGTGCCTAAAGTGGCAACCCAGACTGCTGGGGCTGTTGGTGGTGTAGAGCTTCCTGTAGCCGCATGGCGTTCGTACTTAAATATGGAACTAACCATTCCAATTTTCGCTGTCTCTTATACACATCTCCGAGCCCACGAGACT
+
DDDDCFCBCCBBGGGGGGGGGGGHHHHGGHHGHHHHHHGGGGGHHHHAFEFFHHHGFHHHHHHHHGHHFGGGGGHFGGGGGGHHHHFFHHHHHHHGHHGGHHFHHHHHFGHHHH/FGDEFHHHHHHHHHHHHHHHFGCGGGGHGGGGGGH
@M02034:409:000000000-BFKT7:1:1105:21719:22988 1:N:0:33
AAAGTCGAGGTGCCTAAAGTGGCAACCCAGACTACTCGTTCTGTTGGTGGTGTAGAGCTTCCTGTAGCCGCATGGCGTTCGTACTTAAATATGGAACTAACCATTCCAATTTTCGCTGTCTCTTATACACATCTCCGAGCCCACGAGAC
+
DDDDDFBCCCBCGGGGGGGGGGGHHHHGGHHGH3A5B222F2GGGHHEGGFFHHHGHHHHHHHHHHHHHGGFGGHHGGGGGGHHHHHGHHHHHHHHGHHHHHHHHHHHHHHHHHGGGGGHHHHHHHHHGHGHHHHHD?DFGGHGGCFGG
@M02034:409:000000000-BFKT7:1:1105:16884:22989 1:N:0:33
AAAGTCGAGGTGCCTAAAGTGGCAACCCAGACTGTTCATTCTGTTGGTGGTGTAGAGCTTCCTGTAGCCGCATGGCGTTCGTACTTAAATATGGAACTAACCATTCCAATTTTCGCTGTCTCTTATACCATCTCCGAGCCCACGAGACTA
+
AAAAADA3DBBBGGGGFFFGGGGHHHHGGHHGHFGHHHHHFHHGGHHEFGEGCEBDGFHHHHGHHEGHHGGEFGHGGGGGGEFEHHGFHFHHHHHHHHHFFHGHHHGBGFFGHGEDFDEFHFFHEGFHHFHCGEFC@D@CGCCB?ACDHF
@M02034:409:000000000-BFKT7:1:1105:20481:22990 1:N:0:33
AAAGTCGAGGTGCCTAAAGTGGCAACCCAGACTAAGCAGAATGTTGGTGGTGTAGAGCTTCCTGTAGCCGCATGGCGTTCGTACTTAAATATGGAACTAACCATTCCAATTTTCGCTGTCTCTTATACACATCTCCGAGCCCACGAGACT
+
ABBBBFBBBDAAGGGGGGGGGGGHHHHGGHGFHHFHHHHHHHHHHHHEGGGGGHHGHHHHHHHHHHHHHGGGGGHHGGGGGGHHHHHHHHHHHHEGGHHHHGHHHHHHHHGHHFEEGGEGFHHHHHHGHHHHHHGGDCDGGGHGGGGGGH
@M02034:409:000000000-BFKT7:1:1105:26877:22990 1:N:0:33
AAAGTCGAGGTGCCTAAAGTGGCAACCCAGACTACTGTTCAGGTTGGTGGTGTAGAGCTTCCTGTAGCCGCATGGCGTTCGTACTTAAATATGGAACTAACCATTCCAATTTTCGCTGTCTCTTATACACATCTCCGAGCCCACGAGACT
+
A?AB>DAABBBCGGGGGGGFFGGHHHHGGHHFHHHHGEGFFGHDFEEEFGBFGFHGFFFHEGHFBDFEGEEEGGHGEEFFGGHEGFEGHHHHHFFBC333BBBGH4DDHHHFHDE/?EE3GBGGDHBF3F2FCF???/B/>FFF@CDGDF
@M02034:409:000000000-BFKT7:1:1105:21593:22991 1:N:0:33
AAAGTCGAGGTGCCTAAAGTGGCAACCCAGACTAATAGTTCGGTTGGTGGTGTAGAGCTTCCTGTAGCCGCATGGCGTTCGTACTTAAATATGGAACTAACCATTCCAATTTTCGCTGTCTCTTATACACATCTCCGAGCCCACGAGACT
+
CCCCCFCCCCBBGGGGGGGGGGGHHHHGGHHGHHDFFFFFHFGFFGGEFGFGHHHHHHHHHHHHHHGHHGGGGGHHGGGGGGHHHHHGHHHHHHFHHHGHHHHHHHHHHHHHHHGGGGGGHGGHFHGHFHHHHHHHD?CCCGHGGFCGGG
@M02034:409:000000000-BFKT7:1:1105:10456:22996 1:N:0:33
AAAGTCGAGGTGCCTAAAGTGGCAACCCAGACTCGGAATAATGTTGGTGGTGTAGAGCTTCCTGTAGCCGCATGGCGTTCGTACTTAAATATGGAACTAACCATTCCAATTTTCGCTGTCTCTTATACACATCTCCGAGCCCACGAGACT
+
CCCCCFABCCBCGGGGGGGGGGGHHHHGGHHGHHGGDGGHDGHHHHHEFGEFHHHHHHHHHHHHHHHHHGGGGGHHGGGGGGHHHHHHHHHHHHHHHHHGGHGHHHGHGHHHHHGGGGGHHHGHHHGHHHHHHHHHGGGGGGHGGGGDGG
@M02034:409:000000000-BFKT7:1:1105:8831:23003 1:N:0:33
AAAGTCGAGGTTCCTAAAGTGGCAACCCAGACTGCTGGGGCTGTTGGTGGT
+
>11A>DA>AAA>BBB311A3FDFC10BAAAF0FAFFFHE//AEEFBFAAAA
@M02034:409:000000000-BFKT7:1:1105:7744:23008 1:N:0:33
AAAGTCGAGGTGCCTAAAGTGGCAACCCAGACTTGTTCGATGGTTGGTGGTGTAGAGCTTCCTGTAGCCGCATGGCGTTCGTACTTAAATATGGAACTAACCATTCCAATTTTCGCTGTCTCTTATACACATCTCC
+
CCCCCFBBCBCCGGGGGGGGGGGHHHHGGHHGHB3DFG2FHHE3FECFCEEGFDGDGHHHEGGHG5FABEFEFEGEEGGGEGGHFHHHGHHHHGEEGHGGGF3FGFGDFGFHFDEFGGEHHHHHDFHHHFHFGGGD
@M02034:409:000000000-BFKT7:1:1105:4100:23009 1:N:0:33
AAAGTCGAGGTGCCTAAAGTGGCAACCCAGACTAAGTCTAAGGTTGGTGGTGTAGAGCTTCCTGTAGCCGCATGGCGTTCGTACTTAAATATGGAACTAACCATTCCAATTTTCGCTGTCTCTTATACACATCTCCGAGCCCACGAGACT
+
BBBBBFAABBBBGGGGGGGGGGGHHHHGGHHGHHH3BFFHG5GFFGGGGGGGHHHHHHHHFHHHGGHHHGGGGGHHGGGGGGHHHHHHHHHHHHG3FHGGHHGHHHHHHHHHHHGGGGGFHHHHHHFFFFHHGHHFGGGGGGHGGCGGGH
@M02034:409:000000000-BFKT7:1:1105:22830:23010 1:N:0:33
AAAGTCGAGGTGCCTAAAGTGGCAACCCAGACTGGGGGTGGGGTTGGTGGTGTAGAGCTTCCTGTAGCCGCATGGCGTTCGTACTTAAATATGGAACTAACCATTCCAATTTTCGCTGTCTCTTATACACATCTCCGAGCCCACGAGACT
+
CBCCBFAACCBCGGGGGGGFGGGHHHHGGHHGHH2FGGGGGGGEEF?11AFF?DG3B@3F@GFHD4@43EF/EECA>EEFFEEEEGHGFFGGFF33BFGGB02FD3??FGGHHFC?DDEGGEGGDFFGDG1CGHHBG-<DG.GE-@DGDH
@M02034:409:000000000-BFKT7:1:1105:4982:23026 1:N:0:33
AAAGTCGAGGTGCCTAAAGTGGCAACCCAGACTCTTTTGGGTGTTGGTGGTGTAGAGCTTCCTGTAGCCGCATGGCGTTCGTACTTAAATATGGAACTAACCATTCCAATTTTCGCTGTCTCTTATACACATCTCCGAGCCCACGAGACT
+
CBCCCFABBCCCGGGGGGGGGGGHHHHGGHHAHFGHHHHGGGGGFGHE1EECAFHBFGFGFHHHHGHFFGGEFGF1>EEFFFGGFFG3FGDBFG33FGHH3??GDFGFGGFHHHGGGGEGBHG3BFFFGHFHHHGDDCFGCFGECDCG/G
@M02034:409:000000000-BFKT7:1:1105:8142:23031 1:N:0:33
AAAGTCGAGGTGCCTAAGTGGCAACCCAGACTGGTGTTCTTGTTGGTGGTGTAGAGCTCCTGTAGCCGCATGGCGTTCGTACTTAAATATGGAACTAACCATTCCAATTTTCGCTGTCTCTTATACACATCTCCGAGCCCACGAGACTA
+
BBBBBFBABBBBGGGGGGGGGGHHHHGGGGGHHGHGHEHHGHFGAG2FEEEFFGDGFHHHHHGGHBGGGEEGHHGGGGGGHEHHE3FGHHGFFFHHFGGFHGHFFFHHHHHGGGGEEHHHGHHHBFFHFFHHHED?CCDGHGG/ADDHF
@M02034:409:000000000-BFKT7:1:1105:4655:23039 1:N:0:33
AAAGTCGAGGTGCCTAAAGTGGCAACCCAGACTCCGGGTAGTGTTGGTGGTTTAGAGCTTCCTGTAGCCGCATGGCGTTCGTACTTAAATATGGAACTAACCATTCCAATTTTCGCTGTCTCTTATACACATCTCCGAGCCCACGAGACT
+
A3AAAFABBBABGGGGGGFFGFFEGG4EGHHFHHHGGGAEFGGHHHHAFEEFHHFFHHHHHGHHGHHFGFECEGHBEEGGGEH1FGGFHHHGHFFGGHGHHHGGHFGFFHHHHHG?GGGFHHGFHHFGFHHHHHHHGCGCGFHGGCDGGH
@M02034:409:000000000-BFKT7:1:1105:20182:23046 1:N:0:33
AAAGTCGAGGTGCCTAAAGTGGCAACCCAGACTCCGCCGCCTGTTGGTGGTGTAGAGCTTCCTGTAGCCGCATGGCGTTCGTACTTAAATATGGAACTAACCATTCCAATTTTCGCTGTCTCTTATACACATCTCCGAGCCCACGAGACT
+
BCBCCFBCCCBCGGGGGGGGGGGHHHHGGHHGHHHGGGGGGGHHHHHGFGFGGHHGHHHHHHHHHHHHHGGGGGHGGGGGGGGHGHFGHHHHHFHEFHHGHHGHHHHHHHHHHHGGGGGHHHHHHHHHHHHGHHFFGCGGGGHGGGGGFH
@M02034:409:000000000-BFKT7:1:1105:15520:23053 1:N:0:33
AAAGTCGAGGTGCCTAAAGTGGCAACCCAGACTCCTGAGGATGTTGGTGGTGTAGAGCTTCCTGTAGCCGCATGGCGTTCGTACTTAAATATGGAACTAACCATTCCAATTTTCGCTGTCTCTTATACACATCTCCGAGCCCACGAGACT
+
ABBBBFBBBBBAGGGGGGGGGGGHHHHGGHHGHHHHHHHGHHHHHHHEFGGFHHHHHHHHHHHHHHHHHGGGGGHHGGGGGG2GHHHFGHGHHHHHGHHGHHHHHHHHFHHHHHGGGGGGHHHHGHHGHHFHGHF2E/CCGGHGGFGGGH
@M02034:409:000000000-BFKT7:1:1105:21280:23055 1:N:0:33
AAAGTCGAGGTGCCTAAAGTGGCAACCCAGACTCATAATGATGTTGGTGGTGTAGAGCTTCCTGTAGCCGCATGGCGTTCGTACTTAAATATGGAACTAACCATTCCAATTTTCGCTGTCTCTTATAC
+
AAA1>3AA?DAAFGGA1BFAFDCFHHFAFECF1EGHGGHHHFHFGDAAAE/BAFHBGFFGBGFFGEH2GAE/EGFF?EEF?EHHGHHFHHDGGFEDCGE1EGHH1BBFDF1EBDE/?/<BFDDFFG2>
@M02034:409:000000000-BFKT7:1:1105:25081:23055 1:N:0:33
AAAGTCGAGGTGCCTAAAGTGGCAACCCAGACTCGTCCTGCGGTTGGTGGTGTAGAGCTTCCTGTAGCCGCATGGCGTTCGTACTTAAATATGGAACTAACCATTCCAATTTTCGCTGTCTCTTATACACATCTCCGAGCCCACGAGACT
+
BCCBCFCCCCABGGGGGGGGGGGGHHHGGGCGHHGHGGGHHGGGGGGGGGGFHHHGFFHHHHHHHHHHHGG@FGHHGGGGGGFHHHHGHHHHHHHGHHHHHHHHHHGHGHHHHHGGGGGHHHHHGHHHFFFHHHHHG/DGGGHGGGGGCH
@M02034:409:000000000-BFKT7:1:1105:20414:23060 1:N:0:33
AAAGTCGAGGTGCCTAAAGTGGCAACCCAGACTGGGGGGGGTGTTGGTGGTGTAGAGCTTCCTGTAGCCGCATGGCGTTCGTACTTAAATATGGAACTAACCATTCCAATTTTCGCTGTCTCTTATACACATCTCCGAGCCCACGAGACT
+
BBBBBFBB@A>AGGGGGGGGGGGHHHHGGHHGHHHGGGGGFFFFDFFFFFFEFFFFFFFFFFFFFFFFFFFFFFFFFFAEFDFFFFFFFFFFFFFFFFFFFFFFFFFF/FFFFFFFFFDFFFFFFFFFFFFFBFFFDAFFAEFFF;FFDF
@M02034:409:000000000-BFKT7:1:1105:17634:23070 1:N:0:33
AAAGTCGAGGTGCCTAAAGTGGCAACCCAGACTAATAAGCATGTTGGTGGTGTAGAGCTTCCTGTAGCCGCATGGCGTTCGTACTTAAATATGGAACTAACCATTCCAATTTTCGCTGTCTCTTATACACATCTCCGAGCCCACGAGACT
+
BBBBBFBBBBAAGGGGGGGGGGGHHHHGGHHGHHHHHHHHHHHHHHHFGGFFHHHGHGHHHGHGHHHHHGGEEEHGGGGGFEGGHHGFGHHHHHHGHHHHHHHHHHGFHGGHHHGGGGGGHGHHHHHHGHHHHHHFGFGGGGHGGCGGGH
@M02034:409:000000000-BFKT7:1:1105:15738:23086 1:N:0:33
AAAGTCGAGGTGCCTAAAGTGGCAACCCAGACTATTCGTGATGTTGGTGGTGTAGAGCTTCCTGTAGCCGCATGGCTCGTACTTAAATATGGAACTAACCATTCCAATTTTCGCTGTCTCTTATACACATCTCCGAG
+
CCCCCFBCCCBCGGGGGGGGGGGHHHHGGHGGHHHHGHHG3GHHHFGGEFEGGHG5FFGHFHHHHFGDDFEEFEFEHHGE1FGHBGHHHHHFHHHHHGHHFFG4FF4DGHF4E/FGGHFHFHBGBEHHHHFFHFA/<
@M02034:409:000000000-BFKT7:1:1105:7366:23087 1:N:0:33
AAAGTCGAGGTGCCTAAAGTGGCAACCCAGACTAAGGGGAATGTTGGTGGTGTAGAGCTTCCTGTAGCCGCATGGCGTTCGTACTTAAATATGGAACTAACCATTCCAATTTTCGCTGTCTCTTATACACATCTCCGAGCCCACGAGACT
+
BBBBBFABBBBBGGGGGGGGGEFHBHHGFDCFHHHHHHGGGHHHHHHEFDEFGFHFFGHHHGGHHHGHGGEEFEGGGGE?FECGGHHHGHFHHHH@CGHFHHEHHHHHHHHHHHEDGFEDGGGHFHGFBFHHHHDFGC@@CGHGGGGGGH
@M02034:409:000000000-BFKT7:1:1105:11875:23090 1:N:0:33
AAAGTCGAGGTGCCTAAAGTGGCAACCCAGACTCAGCAGAATGTTGGTGGTGTAGAGCTTCCTGTAGCCGCATGGCGTTCGTACTTAAATATGGAACTAACCATTCCAATTTTCGCTGTCTCTTATACACATCTCCGAGCCCACGAGACT
+
CCCCCFACCCABGGGGGGGGGGGHHGHGGHHGHHHHHHHHHHHHHHHGGGAFGHHHHHHHHHHHHHHHHGGGGGHHGGGGGGHHHHHHHHHHHHHHHHHHHHHHHHHHHHHHHHGGGGGGHHHHHHGHHHGHHHHHGDCGGGHGGGGGGH
@M02034:409:000000000-BFKT7:1:1105:10181:23093 1:N:0:33
AAAGTCGAGGTGCCTAAAGTGGCAACCCAGACTCATACGCATGTTGGTGGTGTAGAGCTTCCTGTAGCCGCATGGCGTTCGTACTTAAATATGGAACTAACCATTCCAATTTTCGCTGTCTCTTATACACATCTCCGAGCCCACGAGACT
+
ABCBAFBABBABGGGGGGGGGGGHHHHGGHHGHHHHHHHGGGGFHHHEFGEFGGHHHHHHHHHFFGHHHGGEGGHHGGGGGGHHHHHFHHGHHHHHHHFGHHFHHHGHGHHGHHGGGGFHFHHHHHHHGHHHHHHHGGGGGGHGGGGFDH
@M02034:409:000000000-BFKT7:1:1105:18155:23116 1:N:0:33
AAAGTCGAGGTGCCTAAAGTGGCAACCCAGACTCCGCCTAGTGTTGGTGGTGTAGAGCTTCCTGTAGCCGCATGGCGTTCGTACTTAAATATGGAACTAACCATTCCAATTTTCGCTGTCTCTTATACACATCTCCGAGCCCACGAGACT
+
BBBBBFBBBBAAGGGGEGGGGGGHHHHGGHHGHHHGGGGGHHHHHHHGGGGFHHHGHHHHHGHHHHHHHGGGGGHGGGGGGEEHHHHFHHHHHHHHGHGHHHHHHHGHHHHHHGGGGGEFHFHHHHFGHF2GHHHFFCGFGGHGCFGGDH
@M02034:409:000000000-BFKT7:1:1105:26094:23116 1:N:0:33
AAAGTCGAGGTGCCTAAAGTGGCAACCCAGACTAATAATAAGGTTGGTGGTGTAGAGCTTCCTGTAGCCGCATGGCGTTCGTACTTAAATATGGAACTAACCATTCCAATTTTCGCTGTCTCTTATACACATCTCCGAGCCCACGAGACT
+
BBBBBFAABBBBGGGGCGGGGGGHHHHGGHHGHHGHGFHGHHFGFHCGFEEFHHHHHHHHHGHHHHHHHGGEFGHHGGGGGGHHHHHFGHHHHHHFFHHFFHFHHHGHHGHHHGEFGGGHH4FGGHFFHHHHHHHHCCB@GGHGGGGGGH
@M02034:409:000000000-BFKT7:1:1105:10151:23130 1:N:0:33
AAAGTCGAGGTGCCTAAAGTGGCAACCCAGACTCATAATGGTATTG
+
CCCCBFBBCCCCGGGGGGGFGGGHHHHGGGHGHF3F5DD55D55DF
@M02034:409:000000000-BFKT7:1:1105:22107:23131 1:N:0:33
AAAGTCGAGGTGCCTAAAGTGGCAACCCAGACTCTGAATTGTGTTGGTGGTGTAGAGCTTCCTGTAGCCGCATGGCGTTCGTACTTAAATATGGAACTAACCATTCCAATTTTCGCTGTCTCTTATACACATCTCCGAGCCCACGAGACT
+
ABBBCFCCCCAAGGGGGGGGGGGGHHHGGHHGHHHHHHHHHHHHHHHEFGEFHHHGHGHHHHHHHHGHHGGEGGHHGGGGGGHHHHHGHHGHHHGHFHHHHHHHHHHHHHHHHHGGGGGHHHHGGHHHHHGFHHHHGC?CGGGGGGGGGH
@M02034:409:000000000-BFKT7:1:1105:8627:23132 1:N:0:33
AAAGTCGAGGTGCCTAAAGTGGCAACCCAGACTAATAAGAAGGTTGGTGGTGTAGAGCTTCCTGTAGCCGCATGGCGTTCGTACTTAAATATGGAACTAACCATTCCAATTTTCGCTGTCTCTTATACACATCTCCGAGCCCACGAGACT
+
ABABBFBBDBABGGGGGDGGGGGFHHHGGHHFHHGGHFGHBGHGGHG2EEEFFGGDGFHHDGHHGFG5BEFEEGH1E?EFGEFHHHGFFGDEGG3FGHGHFGGGH4GEEGHHHHGGGGEGGFHHFHHGGHHHHHHGG?BCFGHGFCGEAG
@M02034:409:000000000-BFKT7:1:1105:9396:23136 1:N:0:33
AAAGTCGAGGTGCCTAAAGTGGCAACCCAGACTACGGCGGGGGTTGGTGGTGTAGAGCTTCCTGTAGCCGCATGGCGTTCGTACTTAAATATGGAACTAACCATTCCAATTTTCGCTGTCTCTTATACACATCTCCGAGCCCACGAGACT
+
BBBBBFBBB@ABGGGGGDGGGGGHHHHGGHHGHFBEA2AEG@GEEFG>?EEC?FG3GGGCDGDGGHHEDDC<DCC0BDCF/A?<FGHGDGHDGHB1FGFG1F1>G0DD=DGHHDD.EGGHHHGGCGGGFFHFGGF0C@B?DGGGFAGFFG
@M02034:409:000000000-BFKT7:1:1105:21719:23141 1:N:0:33
AAAGTCGAGGTGCCTAAAGTGGCAACCCAGACTGATATGGGTGTTGGTGGTGTAGAGCTTCCTGTAGCCGCATGGCGTTCGTACTTAAATATGGAACTAACCATTCCAATTTTCGCTGTCTCTTATACACATCTCCGAGCCCACGAGACT
+
BCCBCFCCCCBCGGGGGGGGGGGHHHHGGHHFHHHGHHHHHHEGGHGEFFGFHFHGHGFHEHHGHHHHHGGCGGHHGEGGGEFHHHHGHHHHHGBGHGHHHHHHGHFFGHFHHFGGGGFHGHHFHFHFHHHFHHHDD@FGGEHGGCGFGH
@M02034:409:000000000-BFKT7:1:1105:17698:23144 1:N:0:33
AAAGTCGAGGTGCCTAAAGTGGCAACCCAGACTTTTGGTTGTGTTGGTGGTGTAGAGCTTCCTGTAGCCGCATGGCGTTCGTACTTAAATATGGAACTAACCATTCCAATTTTCGCTGTCTCTTATACACATCTCCGAGCCCACGAGACT
+
CCCCCFBCCCCCGGGGGGGGGGGHHHHGGHHGHHHHHGHHGGGHHHHGGGFFHGHHHHHHHHHHHHHHHGGGGGHHGGGGGGHHHHHGHHHHHHHGGHGHHHHHHHGHHHHHHHGGGGGHHHHHGHHHHHFHGHHHGGGGGGHGGGGGGF
@M02034:409:000000000-BFKT7:1:1105:26539:23168 1:N:0:33
AAAGTCGAGGTGCCTAAAGTGGCAACCCAGACTAATAAGAGTGTTGGTGGTGTAGAGCTTCCTGTAGCCGCATGGCGTTCGTACTTAAATATGGAACTAATCATTCCAATTTTCGCTGTCTCTTATACACATCTCCGAGCCCACGAGACT
+
ABBBBDABBBBBGGGGGGGGGGGGHGHGEHDFHHHHHBFAFGHHHGHFAEECA3FAF5AABFGGFFBB3BEAEE1B>?EFF12BBEGG3FG4FD33@3FF434FEBFBFF3FD4EEGG??EBB44EF4B3G2BGF?C/BCB/FECCFGGH
@M02034:409:000000000-BFKT7:1:1105:20271:23170 1:N:0:33
AAAGTCGAGGTGCCTAAAGTGGCAACCCAGACTAAGATGGATGTTGGTGGTGTAGAGCTTCCTGTAGCCGCATGGCGTTCGTACTTAAATATGGAACTAACCATTCCAATTTTCGCTGTCTCTTATACACATCTCC
+
A?AAAD>A>DAACGGFF4BGGGDGHHFFCGHGHGBGHCBG3FFHGGHEFEGG1FG5DGGHFGHHHHGHFEGEEEAG@EEEDEFHEHH3FEFHHEH3BEFFGGFFHFHGFDFHGF?GDEEDDFHFDHFHGHEGHHF?
@M02034:409:000000000-BFKT7:1:1105:22236:23175 1:N:0:33
AAAGTCGAGGTGCCTAAAGTGGCAACCCAGACTAAGATGCAGGTTGGTGGTGTAGAGCTTCCTGTAGCCGCATGGCGTTCGTACTTAAATATGGAACTAACCATTCCAATTTTCGCTGTCCTTATACACATCTCCGAGCCCACGAGACT
+
BBBBBFBBB2>AGGGGFGGGGGGHHHHGGGH2FD3FDGFHHHH2BGEAAAEF13F5DD3FFGHHHEF5AEE>EEEGEECGGEECEFFFGHHGBF3DF@FH30BFD4BDFGGGF4E/E?/3BFB?BBF3F2FHHFDF<BCC/?F<?CD/F
@M02034:409:000000000-BFKT7:1:1105:18497:23177 1:N:0:33
AAAGTCGAGGTGCCTAAAGTGGCAACCCAGACTAAGAATAATGTTGGTGGTGTAGAGCTTCCTGTAGCCGCATGGCGTTCGTACTTAAATATGGAACTAACCATTCCAATTTTCGCTGTCTCTTATACACATCTCCGAGCCCACGAGACT
+
AA>AAFABDBAAGGGGGGGGGDGCECCEFHFGHFGFBFFBBGEGGGEEF?EFHEEAGHGHHFHFGHHHHGCAEFHHGEEGGEBEGGFFGHFHHBE3BGGHHGHHDHHD?GHHHG/EEEEGDHGHEH?FGF1FGFHFGCGGCEGECGCEDH
@M02034:409:000000000-BFKT7:1:1105:22615:23183 1:N:0:33
AAAGTCGAGGTGCCTAAAGTGGCAACCCAGACTAGTAAGAGTGTTGGTGGTGTAGAGCTTCCTGTAGCCGCATGGCGTTCGTACTTAAATATGGAACTAACCATTCCAATTTTCGCTGTCTCTTATACACATCTCCGAGCCCACGAGACT
+
AABAAFBBBBAAGGGFFGGGGGFHHHHGGHHAGFHFHHHHHHHEGHEEFEBFGGHFHHHHEFGHGGHFFEEE?FGBEEEGEEGGHFBDHHHGFHFFCFFBGADCHGBHFFGHHEGEEEFGHHHGFHFGFH2C2FFDFCGG//FFGGCDDG
@M02034:409:000000000-BFKT7:1:1105:16704:23186 1:N:0:33
AAAGTCGAGGTGCCTAAAGTGGCAACCCAGACTAATAAGAATGTTGGTGGCGTAGAGCTTCCTGTAGCCGCATGGCGTTCGTACTTAAATATGGAACTAACCATTCCAATTTTCGCTGTCTCTTATACACATCTTCCGAGCCCACGAGA
+
AABABDAABBABGGGGGGGGGGGHHHHGGHHGHHHHDHHHHHHHGHHEFGAEEEGAGHHHHHGHFHGHGGGEEGHHGGGGGGHHHHGFHHHHGHBBCHHHHGGHHG?FBFHHHH?FGGGGHHHHHHGHFFGHFGHHHG?CFCEEEFC@E
@M02034:409:000000000-BFKT7:1:1105:25698:23190 1:N:0:33
AAAGTCGAGGTGCCTAAAGTGGCAACCCAGACTCCGACTCCGGTTGGTGGTGTAGAGCTTCCTGTAGCCGCATGGCGTTCGTACTTAAATATGGAACTAACCATTCCAATTTTCGCTGTCTCTTATACACATCTCCGAGCCCACGAGACT
+
AABCAFBCCCBBGGGGGGGGFGGFHHHGGHGGHHHGGGGGHGGEFGGEFGEFFGHGGHHHFHHHGHHGHGGEGGHGGGGGGGHHHHHHHHHHHHHFHHGFGHFHHHGHHHHHHFGGGGGFHHHHHHGHFHFHHHDGDCGCGGEGGGGGGH
@M02034:409:000000000-BFKT7:1:1105:20275:23190 1:N:0:33
AAAGTCGAGGTGCCTAAAGTGGCAACCCAGACTAAGATGGATGTTGGTGGTGTAGAGCTTCCTGTAGCCGCATGGCGTTCGTACTTAAATATGGAACTAACCATTCCAATTTTCGCTGTCTCTTATACACATCTCCGAGCCCACGAGACT
+
CCCCBFCCCCABGGGGGGGGGGGHHHHGGHHGHHHHHHHHHHHHGHHGGGEFHHHHHHHHHHHHHHHHHGGEGGHHGGGGGGHHHHHHHHHHHHHGHHHHHGGHHHHGHHHHHHGGGGGHHHHHHHHHHHHHHHHHGGGGGGHGGGGGGH
@M02034:409:000000000-BFKT7:1:1105:14164:23192 1:N:0:33
AAAGTCGAGGTGCCTAAAGTGGCAACCCAGACTCCGAATAAGGTTGGTGGTGTAGAGCTTCCTGTAGCCGCATGGCGTTCGTACTTAAATATGGAACTAACCATTCCAATATTCGCT
+
AABBBFBBBBBBGGGGGGGGGGGHHHHGGHHGGGCEC2FFFGFHHGCEFEEFG3D5G53BGFHHBGDFGEE0EFHGFEFGG>21FGHGH4DFG3B@FFHFGAGGGHH44B3B44?/E
@M02034:409:000000000-BFKT7:1:1105:13513:23195 1:N:0:33
AAAGTCGAGGTGCCTAAAGTGGCAACCCAGACTAATCCGCGGGTTGGTGGTGTAGAGCTTCCTGTAGCCGCATGGCGTTCGTACTTAAATATGGAACTAACCATTCCAATTTTCGCTGTCTCTTATACACATCTCCGAGCCCACGAGACT
+
ABBBBFBBBBBBGGGGGGGGGGGGHHHGFHHGHHHHHHGGGGGEFGGFFGEFHHHHHHHHHHHHHHHGHGGGGGHHGEGGGEGGHHHHHHFHHHHGHHHHHHHHHHHHHHHHHHGGGGEHHHHGGHHHHHDGHHHGGCCCCFHGG?DGGH
@M02034:409:000000000-BFKT7:1:1105:15689:23196 1:N:0:33
AAAGTCGAGGTGCCTAAAGTGGCAACCCAGACTATTAAGAATGTTGGTGGTGTAGAGCTTCCTGTAGCCGCATGGCGTTCGTACTTAAATATGGAACTAACCATTCCAATTTTCGCTTCTCTTATACACATCTCCGAGCCCACGAGACTA
+
BBBBAFAADBBBGGGGFEGFGGGHHHHGGHHGHHGHHHHHFGHFHHHEFGEFFGHHHHHHHHHHHHHHHGGEEGGHGGGGGGFFGHHHHHHHHHHGGHHFHHGGHHGHHHHHHHGGGFDFHFHBGGEHHGHHHGHGDGGGGGGGGGGFHH
@M02034:409:000000000-BFKT7:1:1105:19950:23202 1:N:0:33
AAAGTCGAGGTGCCTAAAGTGGCAACCCAGACTGGGAGTAGGGTTGGTGGTGTAGAGCTTCCTGTAGCCGCATGGCGTTCGTACTTAAATATGGAACTAACCATTCCAATTTTCGCTGTCTCTTATACACATCTCCGAGCCCACGAGACT
+
BBBBBFBABBABGGGGFGGGGGGHHHHGGHHGHHHHHGGHHGGGHGGGGGFGHHHHHHHHHHHHHHHHHGGGGGHHGGGGGGCHHHFGHHHHHHHFHHGFHHHHHHHGHHHHHHGGGGGHHHHHHHHHGGFHHHHFGCCGGGHGGGGGGF
@M02034:409:000000000-BFKT7:1:1105:23001:23205 1:N:0:33
AAAGTCGAGGTGCCTAAAGTGGCAACCCAGACTAAGCCGACTGTTGGTGGTGTAGAGCTTCCTGTAGCCGCATGGCGTTCGTACTTAAATATGGAACTAACCATTCCAATTTTCGCTGTCTCTTATACACATCTCCGAGCCCACGAGACT
+
CCCCCFBBCCCCGGGGGGGGGGGHHHHGGHHGHHHFHHGGGGGHHHHGGGGFHGHHHHHHHHHHHHHHHGGGGGHHGGGGGGFHHHHHHHHHHFHGHHGGHHHHHHHHFGHHHHGGGGGHHHHHGHGHFHHHHHFBGCCGGGHGGGGGGH
@M02034:409:000000000-BFKT7:1:1105:14900:23206 1:N:0:33
AAAGTCGAGGTGCCTAAAGTGGCAACCCAGACTCAGCCGACGGTTGGTGGTGTAGAGCTTCCTGTAGCCGCATGGCGTTCGTACTTAAATATGGAACTAACCATTCCAATTTTCGCTGTCTCTTATACACATCTCCGAGCCCACGAGACT
+
BCBBBFCCCCAAGGGGGGGGGGGHHHHGGHHGHHHHHHGGGGGGGGGEFGBFBBGHHHHHFGHHHGHGHGGEGGHHEEGGGFFHHFGGHHHHHHBFFFHHHHGHHHGGHHHHHGGGGFCFFHHHFHH2DGFHHHGEECGGC<FFDG?DGH
@M02034:409:000000000-BFKT7:1:1105:4921:23219 1:N:0:33
AAAGTCGAGGTGCCTAAAGTGGCAACCCAGACTAATAATTCGGTTGGTGGTGTAGAGCTTCCTGTAGCCGCATGGCGTTCGTACTTAAATATGGAACTAACCATTCCAATTTTCGCTGTCTCTTATACACATCTCCGAGCCCACGAGACT
+
AAA?AB>A>D1AEGGGGFGGGFA0FEFGGFGFFFHFHHHHFFHAEAEEFFAFFAFEGHHHGCGFFDGDBBEEEFG0E?EGG/EFFGFFGHGHGHEFFFFFEGFFBFB>GFFHHGG??EFBGEHHGHHHFHFHHFG1CCG?CEHGGCCC/F
@M02034:409:000000000-BFKT7:1:1105:22662:23219 1:N:0:33
AAAGTCGAGGTGCCTAAAGTGGCAACCCAGA
+
BABBBF?ABBBBGGGGGGGGGGGHHHHGGHD
@M02034:409:000000000-BFKT7:1:1105:14792:23224 1:N:0:33
AAAGTCGAGGTGCCTAAAGTGGCAACCCAGACTCATCCGCATGTTGGTGGTGTAGAGCTTCCTGTAGCCGCATGGCGTTCGTACTTAAATATGGAACTAACCATTCCAATTTTCGCTGTCTCTTATACACATCTCCGAGCCCACGAGACT
+
CCCCCFCCCCBCGGGGGGGGGGGHHHHGGHHGHHHGHHGGGGGHHHGEFGEFHHHHHHHHHFHHFHHGHGGGGGHHGGGGGEGHHFGGHHHHHHEHFHHHGHHHHHHHHHHHHEGGGGGGHHHHHHHHHHDHGHFFD/CCGGGGGGFFGH
@M02034:409:000000000-BFKT7:1:1105:14446:23238 1:N:0:33
AAAGTCGAGGTGCCTAAAGTGGCAACCCAGACTGCTCTGACTGTTGGTGGTGTAGAGCTTCCTGTAGCCGCATGGCGTTCGTACTTAAATATGGAACTAACCATTCCAATTTTCGCTGTCTCTTATACACATCTCCGAGCCCACGAGACT
+
ABBCBFCCCCABGGGGGGGGGGGGHHHGGHHGHHHHHHHHHHHHHHHGFGBFGHHGHHHHHHHHHHHHHGGEGFHHGGGGGGFHHHHHHHGHHHHHHHGHHHGHHHHHHHHHHFGGGGEGFHHHHGHHFHBGHHHGGGGGGGHGGGGGGH
@M02034:409:000000000-BFKT7:1:1105:5627:23247 1:N:0:33
AAAGTCGAGGTGCCTAAAGTGGCAACCCAGACTCAGCCTCGGGTTGGTGGTGTAGAGCTTCCTGTAGCCGCATGGCGTTCGTACTTAAATATGGAACTAACCATTCCAATTTTCGCTGTCTCTTATACACATCTCCGAGCCCACG
+
A?AA>DAAD>>>GGGBGEFFBGFHHHHEGGHGGCHHB3BCEEFA2AEBAEBBAAGFFFH3FF5BEBD5B?EEEB?1>E/EEEFGGHFHBFGFGHGDFGEFBG3BGB4?DGHHHH@?EEEHHBFFFHFG3FFFGGFGGB//BCEFC
@M02034:409:000000000-BFKT7:1:1105:10511:23257 1:N:0:33
AAAGTCGAGGTGCCTAAAGTGGCAACCCAGACTCCGAATAATGTTGGTGGTGTAGAGCTTCCTGTAGCCGCATGGCGTTCGTACTTAAATATGGAACTAACCATTCCAATTTTCGCTGTCTCTTATACACATCTCCGAGCCCACGAGACT
+
AABBCFCCCCCCGGGGGGGGGGGHHHHGGHHGHGG2EGGGH5GGGHHFAEAFHGHHHHHHHGHHHHHHHGGGGGHHGGGGGGHHHHHHHHHHHFHHHHHGHHGHHHHHHHHHHHGGGGGGHGHHHHHFGGFHHHHHFCFGGGHGGGGGGF
@M02034:409:000000000-BFKT7:1:1105:8459:23264 1:N:0:33
AAAGTCGAGGTGCCTAAAGTGGCAACCCAGACTAAGCGTGAGGTTGGTGGTGTAGAGCTTCCTGTAGCCGCATGGCGTTCGTACTTAAATATGGAACTAACCATTCCAATTTTCGCTGTCTCTTATACACATCTCCGAGCCCACGAGACT
+
ABABBFBBBBAAGGGGGGGGGGGFFHHGGHHGHHHHHGEFFGHGGHGGGGAFFGHGHHHHHFHFHHHHHGGGGEHGFEGEEEHHHGHFHHFFHHGGHHHHHHHHGHGHHHHHHGFGGGGGHHHHHHHHHHEHHEFBECGC?FHGGGGGGH
@M02034:409:000000000-BFKT7:1:1105:21768:23268 1:N:0:33
AAAGTCGAGGTGCCTAAAGTGGCAACCCAGACTAATAAGCATGTTGGTGGTGTAGAGCTTCCTGTAGCCGCATGGCGTTCGTACTTAAATATGGAACTAACCATTCCAATTTTCGCTGTCTCTTATACACATCTCCGAGCCCACGAGACT
+
BCBBCFBCCCABGGGGGGGGGGGHHHHGGHHGHHEHGFHGHHFGHHG2A2ECA3F5B5FA5FFFBAD5GEG0EE?1>?E1E>2CGHHFBFG@FD33BGHF313BB?G4BF?GD4>EGA/?44B44B4BB3?BFDG2C<<B/??FBGG/?F
@M02034:409:000000000-BFKT7:1:1105:8005:23269 1:N:0:33
AAAGTCGAGGTGCCTAAAGTGGCAACCCAGACTAGTGCTAGGGTTGGTGGTGTAGAGCTTCCTGTAGCCGCATGGCGTTCGTACTTAAATATGGAACTAACCATTCCAATTTTCGCTGTCTCTTATACACATCTCCGAGCCCACGAGACT
+
>3AA3BA>AAAAGGGGGGGFFGFFHFGGGHHFHH3FGHGHHHCBBAAB2EBAABFGBDBABFDFBBFDFEE0E>BB>BEF1>FF?BEFBFHHFFF3BF3?3B3BG??44FFHGFFEFA?FGHHHFG3FD22FFDB2B/@DDGHGGGCDGG
@M02034:409:000000000-BFKT7:1:1105:7221:23270 1:N:0:33
AAAGTCGAGGTGCCTAAAGTGGCAACCCAGACTTCGGAGCGGGTTGGTGGTGTAGAGCTTCCTGTAGCCGCATGGCGTTCGTACTTAAATATGGAACTAACCATTCCAATTTTCGCTGTCTCTTATACACATCTCCGAGCCCACGAGACT
+
1A>1>B>>>>>AGGGGFGG3F1FFGFE0FEGG1FGCEECC/EEEF/E/BEEFGFF@@GFHGGFFDDGFHGCEFEHHGEGECEFGHHF1FDBFGFF1GGHHHHHFHHGFHFHHHBCGACC12FGHGHHGHGEHHHFFGCC/@FHGGCCEAD
@M02034:409:000000000-BFKT7:1:1105:18577:23277 1:N:0:33
AAAGTCGAGGTGCCTAAAGTGGCAACCCAGACTC
+
CCCCBFCBCCBBGGGGGGGGGGGHHHHGGHHGHB
@M02034:409:000000000-BFKT7:1:1105:7348:23280 1:N:0:33
AAAGTCGAGGTGCCTAAAGTGGCAACCCAGACTGGTTGTACGGTTGGTGGTGTAGAGCTTCCTGTAGCCGCATGGCGTTCGTACTTAAATATGGAACTAACCATTCCAATTTTCGCTGTCTCTTATACACATCTCCGAGCCCACGAGACT
+
A?A?AFBABBABGGGGGDFGGGGHHHHGGGHGHHHHHGGHHHGGGEGEEFEFFGHHFHHHHFHGFGHAFEGEGGHGFGGGGGHHHHHGHHHHHHGFHHFFFHFHHDGHHHHHGHGGGGGHHGHHHHGHFHHHHHFFGG??FGHGGGGGGH
@M02034:409:000000000-BFKT7:1:1105:8023:23280 1:N:0:33
AAAGTCGAGGTGCCTAAAGTGGCAACCCAGACTAGTGCTAGGGTTGGTGGTGTAGAGCTTCCTGTAGCCGCATGGCGTTCGTACTTAAATATGGAACTAACCATTCCAATTTTCGCTGTCTCTTATACACATCTCCGAGCCCACGAGACT
+
BCCCCFCCCCCCGGGGGGFGGGGHHHHGGHHGHHHHHHHHHHHHGGGGGGFFHHHHHHHHHHHHHHHHHGGGGGHHGGGGGFHHHHHHDGGHHHHFHHHHHHHHHHHHGHHHHHGGGGGHHHHHHHGHGHHHHHHGGDGGGGHGGGGGGH
@M02034:409:000000000-BFKT7:1:1105:11867:23281 1:N:0:33
AAAGTCGAGGTGCCTAAAGTGGCAACCCAGACTCAGTATTCGGTTGGTGGTGTAGAGCTTCCTGTAGCCGCATGGCGTTCGTACTTAAATATGGAACTAACCATTCCAATTTTCGCTGTCTCTTATACACATCTCCGAGCCCCCGAGACT
+
BBBBAFAABBAAGGGGGGGGFGGHFHHGGGHGBBA35DGD5EGGGEEGGG1AABG55BGGFEHHGBDFGE?>?EAGGGGFD12??GE3BFFGF33BEGD3FGFGFEGBFFFGFB@EGF/F4FFH3F3B3FBCGFDFD<</BE/>/?@-.<
@M02034:409:000000000-BFKT7:1:1105:26846:23288 1:N:0:33
AAAGTCGAGGTGCCTAAAGTGGCAACCCAGACTAAGAAGGATGTTGGTGGTGTAGAGCTTCCTGTAGCCGCATGGCGTTCGTACTTAAATATGGAACTAACCATTCCAATTTTCGCTGTCTCTTATACACATCTCCGAGCCCACGAGACT
+
BBBBBFAADBABGGGGGGGGGBFHHHHGGHGGHG33BFGAAFGBDGHEFGEFGHHHHHHHHHHHHGHHHGGFGGHHGEGGGGHHHHHHHHHHHFHDGGGGHHGHFHHGHHHHHHGGGGGHHHHHHHDGGHHHHHHHG?DCGGHGGGGGGH
@M02034:409:000000000-BFKT7:1:1105:11881:23296 1:N:0:33
AAAGTCGAGGTGCCTAAAGTGGCAACCCAGACTCAGTATTCGGTTGGTGGTGTAGAGCTTCCTGTAGCCGCATGGCGTTCGTACTTAAATATGGAACTAACCATTCCAATTTTCGCTGTCTCTTATACACATCTCCGAGCCCACGAGACT
+
CCCBCFCCCCACGGGGGGGFGGGHHHHGGHHGHHHHHHHHHHHGEGGEGGFFGHHGHHHHHHHHHHHHHGGEFFHHGGGGGGFHHHHGHHHGHHHHGHHHHHHGHHHHHHHGHHGGGGDHGHHHHHHFHHHHHHGHFCGGGGHGGGGGGG
@M02034:409:000000000-BFKT7:1:1105:16229:23301 1:N:0:33
AAAGTCGAGGTGCCTAAAGTGGCAACCCAGACTCATCATCGGGTTGGTGGTGTAGAGCTTCCTGTAGCCGCATGGCGTTCGTACTTAAATATGGAACTAACCATTCCAATTTTCGCTGTCTCTTATACACATCTCCGAGCCCACGAGACT
+
ABBBBFBABBBBGGGGFGGFGGGHHHHGGHGGHHGHHHHHHGGHGGGFGGGFHHHFFHHHHHGHHHFHFGFEGGHGFEEGGFHHHHHGGHHHGGBEGHHHHHGGHHFGGGDGFFGGGGFHHGGGDD?BGEHHFGHDEBFGGFHGGFGGCH
@M02034:409:000000000-BFKT7:1:1105:22970:23302 1:N:0:33
AAAGTCGAGGTGCCTAAAGTGGCAACCCAGACTGGGCTGAAGGTTGGTGGTGTAGAGCTTCCTGTAGCCGCATGGCGTTCGTACTTAAATATGGAACTAACCATTCCAATTTTCGCTGTCTCTTATACACATCTCCGAGCCCACGAGACT
+
>1>>AF?ADD>AFCGGGGGGGFFHBGHAGHHGHGGHCBEA1BCABFEGGGECAFGAGGHHGHHHEDEFHFEGEFHHGEEEEECCCGHFHHDFFGB1FGFEGHHHFHHHDFGHHHEEGE?1FDGHFFDFGFFGFHHHG?CC?FEFGC??AG
@M02034:409:000000000-BFKT7:1:1105:24520:23302 1:N:0:33
AAAGTCGAGGTGCCTAAAGTGGCAACCCAGACTGGGTGTCATGTTGGTGGTGTAGAGCTTCCTGTAGCCGCATGGCGTTCGTACTTAAATATGGAACTAACCATTCCAATTTTCGCTGTCTCTTATACACTCTCCGAGCCCACGAGACGG
+
BCCBCFBBCCABGGGGGGGGGGGHHHHGGHGGHHAG3EFHHHHHHHH2AAEFGGHBGAGFFGHHHGHEEEF>EGA1EEEGGEBFFHH3FGHFFF3@FGHF303FGFHBFGGHHG/?EE?FFHHFFHB3GCDHHFFFCCDC/GEG@?AACE
@M02034:409:000000000-BFKT7:1:1105:23632:23305 1:N:0:33
AAAGTCGAGGTGCCTAAAGTGGCAACCCAGACTGAGCAGAAGGTTGGTGGTGTAGAGCTTCCTGTAGCCGCATGGCGTTCGTACTTAAATATGGAACTAACCATTCCAATTTTCGCTGTCTCTTATACACATCTCCGAGCCCACGAGACT
+
ACCBCFBCCCAAGGGGGGGGGGGHHHHGGHHGHHGHGHHHGHHGGGGEGGEFGHHHHHHHHHHHHHHHHGGEEGHHGGGGGFHHHHHGHHHGHHHGHHHHHHHHHHGFHHHHHHFGGGGHGHHHHHHHHHGHHHGGGGGGGGHGGGGGGH
@M02034:409:000000000-BFKT7:1:1105:8633:23307 1:N:0:33
AAAGTCGAGGTGCCTAAAGTGGCAACCCAGACTCAGAGGCAGGTTGGTGGTGTAGAGCTTCCTGTAGCCGCATGGCGTTCGTACTTAAATATGGAACTAACCATTCCAATTTTCGCTGTCTCTTATACACATCTCCGAGCCCACGAGACT
+
BBCBCFBCCDABGGGGGGGGGGGHHHHGGHHGHFH333BEFGGHHHGEGGFGHHHHHHHHHHHHHHHHHGGGGGHHGGGGGGHHHHHHHHHHHHGHHHHHHHHHHHHGHHHHHHGGGGGHHHHHHHHHHHHHHHHHGFGGGGHGGGGGGD
@M02034:409:000000000-BFKT7:1:1105:4494:23309 1:N:0:33
AAAGTCGAGGTGCCTAAAGTGGCAACCCAGACTGGT
+
1AAAA3>>11AABGGGGGGGGB0BCAG0FH0BA10B
@M02034:409:000000000-BFKT7:1:1105:19466:23320 1:N:0:33
AAAGTCGAGGTGCCTAAAGTGGCAACCCAGACTGCTCCGCCGGTTGGT
+
A1A11B>AD1>>CGF1FG131BFGCGHGG00AEC0G1AEE/A/AE//E
@M02034:409:000000000-BFKT7:1:1105:16133:23325 1:N:0:33
AAAGTCGAGGTGCCTAAAGTGGCAACCCAGACTGGGGTTAGGGTTGGTGGTGTAGAGCTTCCTGTAGCCGCATGGCGTTCGTACTTAAATATGGAACTAACCATTCCAATTTTCGCTGTCTCTTATACACATCTCCGAGCCCACGAGACT
+
BCBBCFCCCCABGGGGGGGGGGGGHHHGGHHGHHHHGEFFHGHHGGGEGGEFHHHHHHHHHHHGHHHHHGGGGGHHGEGGGEGHHHHGHHHHHGFHHHHHGHGHHHHHHHHHHHGGGGGHFHHFFFHHHHHHHHGGG?GGGGHGGCGGGH
@M02034:409:000000000-BFKT7:1:1105:7803:23327 1:N:0:33
AAAGTCGAGGTGCCTAAAGTGGCAACCCAGACTACGAATCATGTTGGTGGTGTAGAGCTTCCTGTAGCCGCATGGCGTTCGTACTTAAATATGGAACTAACCATTCCAATTTTCGCTGTCTCTTATACACATCTCCGAGCCCACGAGACT
+
BCBCCFBBCCCCGGGEGGGGGGGHHHHGGHHGHFHGGHHG5DGGGHHFGGGGHHHHHHHGHGHHHHHHHGGEGGHHGGGGGGGHHHHHHHHHHFGGHHHCGHHHHHHHHHHHHHEGGGGFHGGHHFHHH2GHHGFFB//C?FCFGG/?ED
@M02034:409:000000000-BFKT7:1:1105:16910:23330 1:N:0:33
AAAGTCGAGGTGCCTAAAGTGGCAACCCAGACTGGTGGGCGGGTTGGTGGTGTAGAGCTTCCTGTAGCCGCATGGCGTTCGTACTTAAATATGGAACTAACCATTCCAATTTTCGCTGTCTCTTATACACATCTCCGAGCCCACGAGACT
+
CCCCCFCCCCBBGGGGGGGGGGGHHHHGGHHGHHGHHGGGGGGEFGGGGGEFHHHHHHHHHHHHHHHHHGGGGGHHGGGGGFFHHHHHHHHHHHHHGHHHHHHHHHHHHHHHHHGGGGGHHHFHHHHHHHGHGHHGF@DCGGHGGGGGDH
@M02034:409:000000000-BFKT7:1:1105:14428:23333 1:N:0:33
AAAGTCGAGGTGCCTAAAGTGGCAACCCAGACTCATAGGGAGGTTGGTGGTGTAGAGCTTCCTGTAGCCGCATGGCGTTCGTACTTAAATATGGAACTAACCATTCCAATTTTCGCTGTCTCTTATACACATCTCCGAGCCCACGAGACT
+
BBBBBFABBBAAGGGGGGGGGGGHHHHGGHHGHHHHHHHHHGGEGHGEFGEFGHHHHHHHHGHFGHHHHGFEFGHGEEEFEFHGHHHFHHHHGHFFFHFEFGHHHHHHFHFHHHGGGG/EFDGGHHHHEB?CGHFBC<C/BFGFG?@GGE
@M02034:409:000000000-BFKT7:1:1105:15852:23335 1:N:0:33
AAAGTCGAGGTGCCTAAAGTGGCAACCCAGACTATTCCT
+
1AAAADA11>AAGGGGFGGGGGGHHGHGGGHGHD1D2AA
@M02034:409:000000000-BFKT7:1:1105:13165:23347 1:N:0:33
AAAGTCGAGGTGCCTAAAAGTGGCAACCCAGACTCTGTCTGCGGTTGGTGGTGTAGAGCTTCCTGTAGCCGCATGGCGTTCGTACTTAAATATGGAACTAACCATTCCAATTTTCGCTGTCTCTTATACACATCTCCGAGCCCACGAGA
+
B@ABBFBBBBAAGGGGGGGGGGGFHHHFGGHGGHHHHHHHGHGGGGGGGGGGGHHHEHHHHHHHHHHHHFGFGGGHHGGGGGFHHHHEHHHHHHHFGFHGHHHHHHHGHFGHHHDE?FGGFHHHGHHHHHGHFGGHHGGGGGGHGGDCE
@M02034:409:000000000-BFKT7:1:1105:27158:23348 1:N:0:33
AAAGTCGAGGTGCCTAAAGTGGCATCCAGACTGATGGGGGGGTTGGTGGTGTA
+
AAABBFAABDABCGFBG4GFGGGCAGGB44B33BAF3FFGE--;@@:CA:.:9
@M02034:409:000000000-BFKT7:1:1105:25915:23351 1:N:0:33
AAAGTCGAGGTGCCTAAAGTGGCAACCCAGACTCAGAATCAGGTTGGTGGTGTAGAGCTTCCTGTAGCCGCATGGCGTTCGTACTTAAATATGGAACTAACCATTCCAATTTTCGCTGTCTCTTATACACATCTCCGAGCCCACGAGACT
+
BAAABFBBBBABGGGGGGGGGGGGHHHGGHHGHH3FBFF5AFGHGHGEGGFFFGHFHHHHHFHHHHHHHGGEEFHHGFGGGGBHHHGHHHFHHHFHHHHGHHFEHHHGHHHHHHGFGFEHHFHHHHG3FGFHHFH2CBGGCGHGGGGGGG
@M02034:409:000000000-BFKT7:1:1105:6961:23366 1:N:0:33
AAAGTCGAGGTGCCTAAAGTGGCAACCCAGACTCATAAGAAGGTTGGTGGTGTAGAGCTTCCTGTAGCCGCATGGCGTTCGTACTTAAATATGGAACTAACCATTCCAATTTTCGCTGTCTCTTATACACATCTCCGAGCCCACGAGACT
+
BBBBBFBBDBAAGGGGGGGGGCFFHHHGGHHGHHHHHHHFDGHHGHGEGGEFGHHGHHHHHFHHHHHHHGGGGGHHGGGGGEHHHHHGHHGHGEFFHHHHHHHHHHHGHHHHHHGGGGEFHHHHHGHHGGHGHHGGGGGGGGHGFDGGEG
@M02034:409:000000000-BFKT7:1:1105:17093:23366 1:N:0:33
AAAGTCGAGGTGCCTAAAGTGGCAACCCAGACTCAGAA
+
CCCBCFCCCCBCGGGGGGGGGGGHHHHGGHHGHB3F35
@M02034:409:000000000-BFKT7:1:1105:9039:23367 1:N:0:33
AAAGTCGAGGTGCCTAAAGTGGCAACCCAGACTGGTGGTCGGGTTGGTGGTGTAGAGCTTCCTGTAGCCGCATGGCGTTCGTACTTAAATATGGAACTAACCATTCCAATTTTCGCTGTCTCTTATACACATCTCCGAGC
+
A?BBADA>D2AAGGGGGBGGGGGHHHHGGHHGHFGHHGGHG?GGGGGGGGGGHHFFHHHHGFHFGHHGFGGEFECFEGGFDEGFFHGF3GGHHHBBFGFGBF3FHDFGHGHHHHGCGGGGHBHHFFGFDG1FFGB<C//<
@M02034:409:000000000-BFKT7:1:1105:8326:23372 1:N:0:33
AAAGTCGAGGTGCCTAAAGTGGCAACCCAGACTACGTCTCCGGTTGGTGGTGTAGAGCTTCCTGTAGCCGCATGGCGTTCGTACTTAAATATGGAACTAACCATTCCAATTTTCGCTGTCTCTTATACACATCTCCGAGCCCACGAGACT
+
BBBBBFABDDABGGGGGGGGGGGHHHHGGHHGHHGGEFHGHEGFEEE1A1EFFGHFD5GH5GFHHFHFFGGGGGF1EA@FGAFHGHHHGFHHGFB3GHFGCGBGH4FGHHGHHHGFGDEHHHHHGHHHFHHHHHGGGCGDCFHGGGGDAG
@M02034:409:000000000-BFKT7:1:1105:24542:23372 1:N:0:33
AAAGTCGAGGTGCCTAAAGTGGCAACCCAGACTGGGTTTCGTGTTGGTGGTGTAGAGCTTCCTGTAGCCGCATGGCGTTCGTACTTAAATATGGAACTAACCATTCCAATTTTCGCTGTCTCTTATACACATCTCCGAGCCCACGAGACT
+
ABBAAFABDBBBGGGGGGGGGGFHHHHGGHGDGHCHHGGHGHGHHAFEFEEFHGHHHHHHHGHHFHHHHGGGEGHHGGEFGAGFHHGGHHHHHFFGGHHHHGHHHHGFHGHHHH?FGGFHHHHFFFHHFHHGHHHGGGGCGEHGGGGEFG
@M02034:409:000000000-BFKT7:1:1105:26623:23376 1:N:0:33
AAAGTCGAGGTGCCTAAAGTGGCAACCCAGACTCTGCAGCCGGTTGGTGGTGTAGAGCTTCCTGTAGCCGCATGGCGTTCGTACTTAAATATGGAACTAACCATTCCAATTTTCGCTGTCTCTTATACACATCTCCGAGCCCACGAGACT
+
ABBAAFAABBABGGGGGGGGGGGGFHHGGHHFHHHHHHHGHFGGGGGGGGEFFGHFHHHHHGHHEFG5FFGEEGHGFFGGGEFHHHHFHHHHFGBDGHHGEFEGHGHHHHHHHHGGGGGHHHHHHFHHGGGFHFGHGDFCGGHFDGDGGH
@M02034:409:000000000-BFKT7:1:1105:24823:23381 1:N:0:33
AAAGTCGAGGTGCCTAAAGTGGCAACCCAGACTAATAAGCATGTTGGTGGTGTAGAGCTTCCTGTAGCCGCATGGCGTTCGTACTTAAATATGGAACTAACCATTCCAATTTTCGCTGTCTCTTATACACATCTCCGAGCCCACGAGACT
+
CCCCCFCCCCBCGGGGGGGGGGGHHHHGGHHGHHHHHHHHHHHHHHHGGGEFHHHHHHHHHHHHHHHHHGGGGGHHGGGGGGHHHHHGHHHHHHHHGHHHHHHHHHGHHHHHHHGGGGGHHGHHHHHHGHHHHHHHGGGGGGHGGGGGGF
@M02034:409:000000000-BFKT7:1:1105:16553:23384 1:N:0:33
AAAGTCGAGGTGCCTAAAGTGGCAACCCAGACTCATAAGCATGTTGGTGGTGTAGAGCTTCCTGTAGCCGCATGGCGTTCGTACTTAAATATGGAACTAACCATTCCAATTTTCGCTGTCTCTTATACACATCTCCGAGCCCACGAGACT
+
BBBBCFCCBCBCGGGGGGGGGGGGHHHGGHHGHFHBG5BGHFHHHHHGGGEFGHHFGHHHHHHHHHHHHGGEEGHHGGGGGGFHHHHFHHHFHHBGHHHHGHGHHHGGHHHHHHGGGGGGHHHHHHHHHHHHHHHHGBGGGGHGGFGGGB
@M02034:409:000000000-BFKT7:1:1105:14240:23384 1:N:0:33
AAAGTCGAGGTGCCTAAAGTGGCAACCCAGACTTGTGGTGCGGTTGGTGGTGTAGAGCTTCCTGTAGCCGCATGGCGTTCGTACTTAAATATGGAACTAACCATTCCAATTTTCGCTGTCTCTTATACACATCTCCGAGCCCACGAGACT
+
BBBBBFBCDBABGGGGGGGFGGGHHHHGGHHGHHHHHGGFHGGEGGGEFGEFGHHGHHHHHHHHGGHHHGEFGGHHGEGGGGHHHHHFHHHHHHFFHGHHHHHHHHGHGHHHGHGGGGEFHGHHHHGGFHEHGHGHG?GDGGHGGFGGGH
@M02034:409:000000000-BFKT7:1:1105:7230:23389 1:N:0:33
AAAGTCGAGGTGCCTAAAGTGGCAACCCAGACTTCGAAGAGTGTTGGTGGTGTAGAGCTTCCTGTAGCCGCATGGCGTTCGTACTTAAATATGGAACTAACCATTCCAATTTTCGCTGTCTCTTATACACATCTCCGAGCCCACGAGACT
+
CCCCCF?ADBAAGGGGGGGGGGGHHHHGGHGGHGHFFF2EHFDGHEAFEFAFHHHDGHHH5FFGFGHGBEFEEFHHGGGGGEGHGHHHHHFHGHGGHHGHGHFHHHEDHHHHHFEFFGGHHHHHHHHHGHHHHHFGGGCCCGHGGGGGGH
@M02034:409:000000000-BFKT7:1:1105:7896:23390 1:N:0:33
AAAGTCGAGGTGCCTAAAGTGGCAACCCAGACTAGTCCTCCGGTTGGTGGTGTAGAGCTTCCTGTAGCCGCATGGCGTTCGTACTTAAATATGGAACTAACCATTCCAATTTTCGCTGTCTCTTATACACATCTCCGAGCCCACGAGACT
+
ABBBAFAAD2>AFGBGGGGGG4FFGHFEGDHFGHFGFGFHHGGEEEEEGG1FFFFEGGHHHGHHHGHGGDGGGGGGE1>FE1BEGFGHHHGHFEGHBFGFHHFGGGHGEFFHBE/EG/?FFGHFEH22BB1FCGFFACGCDFGGG?CEGH
@M02034:409:000000000-BFKT7:1:1105:10107:23394 1:N:0:33
AAAGTCGAGGTGCCTAAAGTGGCAACCCAGACTAAGAATCATGTTGGTGGTGTAGAGCTTCCTGTAGCCGCATGGCGTTCGTACTTAAATATGGAACTAACCATTCCAATTTTCGCTGTCTCTTATACACATCTCCGAGCCCACGAGACT
+
BCCBBFCCCCAAGGGGGGGGGGGHHHHG2FHGHHHHHGHHHHHHHHHEGGEFHHHFGFHHHFHHHHHHHGGGFGHHGGGGGEHHHHHFHHGHHHGGHHHHHHHHHHHHHGHHHHGGGGGHHHHHHHHHHHHHHHHFD@DGGGHGGCGGGH
@M02034:409:000000000-BFKT7:1:1105:14971:23394 1:N:0:33
AAAGTCGAGGTGCCTAACGTGGCAACCCAGACTGGGGTGGGGGTTGGTGGTGTCGAGCTTCCTGTAGCCGCATGGCGTTCGTACTTAAATATGGAACTAACCATTCCAATTTTCGCTGTCTCTTCTACACATCTCCGAGCCCACGAGACT
+
33AA3BA3A2>>BGFFCBEFCFEHFFFEFGFGHFEGEAAAEEEAECEE?A1FE3?1FGGEHGHHHF4GDEE>EE0GGGCEDEFHGG2FFGHGHH1B?BGBGHBFGHH2>FFHFFGGGGGGHFBG1?@?><BGGHB1<>-<CEHE-A-;AC
@M02034:409:000000000-BFKT7:1:1105:18116:23395 1:N:0:33
AAAGTCGAGGTGCCTAAAGTGGCAACCCAGACTACGAGTGGGGTTGGTGGTGTAGAGCTTCCTGTAGCCGCATGGCGTTCGTACTTAAATATGGAACTAACCATTCCAATTTTCGCTGTCTCTTATACACATCTCCGAGCCCACGAGACT
+
ABBBAFCCCBCCGGGGGGGGGGGHHHHGGHHGHHHGGGGHGHGEEGGGFGEFHHHGHHHHHHHHHHHHHGGGGGHHGGGGGGHHHHHGHHHHHGFHHHGHHHGHHHGHHHHHHHGGGGFHHHHHHGHGGHHHHHHGGDGCGGHGGGGGGH
@M02034:409:000000000-BFKT7:1:1105:7217:23408 1:N:0:33
AAAGTCGAGGTGCCTAAAGTGGCAACCCAGACTTCGAAGAGTGTTGGTGGTGTAGAGCTTCCTGTAGCCGCATGGCGTTCGTACTTAAATATGGAACT
+
A33A>DAABBAAGFDBG4BFDFF4GHF2FHHGF552GGFEFDE55AFA2EEEAEB5BAB3BFFBBEGB3AAEE1F1EE>FEGHFFGFGBFFGDFFB3B
@M02034:409:000000000-BFKT7:1:1105:14981:23410 1:N:0:33
AAAGTCGAGGTGCCTAAAGTGGCAACCCAGACTGGGGTGGGGGTTGGTGGTGTAGAGCTTCCTGTAGCCGCATGGCGTTCGTACTTAAATATGGAACTAACCATTCCAATTTTCGCTGTCTCTTATACACATCTCCGAGCCCACGAGACT
+
CCCCCFCCDCCCGGGGGGGGGGGHHHHGGHHGHHHHGBEFGGGEGGGEFGEFHHHHHHHHHHHHHHHHHGGEGGHHGGGGGGHHHHHGHHHHHHHHHHHGHHHHHHGGHHHHHHGGGGGGHHHHHHHHFHGHHHHHGCGGGGHGGGGGGH
@M02034:409:000000000-BFKT7:1:1105:19459:23411 1:N:0:33
AAAGTCGAGGTGCCTAAAGTGGCAACCCAGACTAATAATAAGGTTGGTGGTGTAGAGCTTCCTGTAGCCGCATGGCGTTCGTACTTAAATATGGAACTAACCATTCCAATTTTCGCTGTCTCTTATACACATCTCCGAGCCCACGAGACT
+
BBBBBFBBBBAAGGGGGFGFGGGHHGHGGHHGHHHHHHHHHHHDGHGFFGEFGGHGHHHHHHHHGHHGHGGGGEHGGGGGGGGHHHHHHHHHHHHHHHFGHHHHHHGGHHHHHHGGGGGGHGHHHHGHFHBFFHGHGGG/@CEFCCCGGG
@M02034:409:000000000-BFKT7:1:1105:9182:23423 1:N:0:33
AAAGTCGAGGTGCCTAAAGTGGCAACCCAGACTGAGGGTACGGTTGGTGGTGTAGAGCTTCCTGTAGCCGCATGGCGTTCGTACTTAAATATGGAA
+
ABBBAFAA3DABBBGFGGBEGDB4BCB2FGDFFGCGGGA3BAAGGGGEFGEEGDGBDDFG53BAB5D5BE00?BFEEF@1A?11?FB3GHB4BDB?
@M02034:409:000000000-BFKT7:1:1105:7394:23427 1:N:0:33
AAAGTCGAGGTGCCTAAAGTGGCAACCCAGACTAATGAG
+
CCCCCFCBCBBCGGGGGGGGGGGHHHHGGHHGH3BFG55
@M02034:409:000000000-BFKT7:1:1105:12377:23429 1:N:0:33
AAAGTCGAGGTGCCTAAAGTGGCAACCCAGACTACGAATTATGTTGGTGGTGTAGAGC
+
BBBBBFBBBBABGGGGGGGGGGGHHHHGGHHGH332E2F2AFGHF52B2AFF13D5A5
@M02034:409:000000000-BFKT7:1:1105:11698:23431 1:N:0:33
AAAGTCGAGGTGCCTAAAGTGGCAACCCAGACTTCTCCGCCTGTTGGTGGTGTAGAGCTTCCTGTAGCCGCATGGCGTTCGTACTTAAATATGGAACTAACCATTCCAATTTTCGCTGTCTCTTATACACATCTCCGAGCCCACGAGACT
+
BBBBBBABBBAAFFGG4GGGGBF4GHHCDHHGHHHHGHGCEG2BGHHEFGA1GHHGHHHGHHHHFGHHGGGGGGGHGGGGGGFHHHDFHHHGHFHHFHHEHHFGHGFFGFHHHHGGGGGFHGHHEHHHFHFH2FDG?/<BGGHGFCGDDH
@M02034:409:000000000-BFKT7:1:1105:23996:23437 1:N:0:33
AAAGTCGAGGTGCCTAAAGTGGCAACCCAG
+
>>A>AD>A1A>AFGDGGGGGDAFCC00AAF
@M02034:409:000000000-BFKT7:1:1105:18183:23451 1:N:0:33
AAAGTCGAGGTGCCTAAAGTGGCAACCCAGACTTGTGGGCGGGTTGGTGGTGTAGAGCTTCCTGTAGCCGCATGGCGTTCGTACTTAAATATGGAACTAACCATTCCAATTTTCGCTGTCTCTTATACACATCTCCGAGCCCACGAGACT
+
ABCBAFBBCCBCGGGGGGGFGGGHHHHGGHHGHHHHHGGGGGGFGGGEFGEFGHHGHHHHHHHHHHHHHGGCGGHHGFGGGGHHHHHHHHGHHHGGHHHGHHHHHHGHHHHHHHGGGGGGHGHHHHHFGFFHHFFFEDGGGGHGGGGGGH
@M02034:409:000000000-BFKT7:1:1105:25986:23456 1:N:0:33
AAAGTCGAGGTGCCTAAAGTGGCAACCCAGACTCTGGCTACGGTTGGTGGTGTAGAGCTTCCTGTAGCCGCATGGCGTTCGTACTTAAATATGGAACTAACCATTCCAATTTTCGCTGTCTCTTAT
+
AAAAA3AA>A>>1FAFGFGFGBFA1GFEFEAFBCGFB1EGHGEHG/EA/A/BBAF211FFG1FF1DGFFE/>EBGBEEE/B>>FFDB1GGB@GG11EGHBG0F1BGF2>FBGHD/EF/?G2FGFFG
@M02034:409:000000000-BFKT7:1:1105:6315:23461 1:N:0:33
AAAGTCGAGGTGCCTAAAGTGGCAACCCAGACTATGAAGAATGTTGGTGGTGTAGAGCTTCCTGTAGCCGCATGGCGTTCGTACTTAAATATGGAACTAACCATTCCAATTTTCGCTGTCTCTTATACACATCTCCGAGCCCACGAGACT
+
BBCCCFCCCCBCGGGGGGGGGGGHHHHGGHHGHHHHHCHHFFGGHHEECEFGGFHFGGFHFGHGGFFAFEGEFGHFEFFFFEGGGHHGDGGHFHFBFHGFFHBFGFHBFGGFHGF?EFEG4?FGGHBGFHHFCFB2EDCC@GHGCGCGFH
@M02034:409:000000000-BFKT7:1:1105:10663:23468 1:N:0:33
AAAGTCGAGGTGCCTAAAGTGGCAACCCAGACTCCGCCTCCGGTTGGTGGTGTAGAGCTTCCTGTAGCCGCATGGCGTTCGTACTTAAATATGGAACTAACCATTCCAATTTTCGCTGTCTCTTATACACATCTCCGAGCCCACGAGACT
+
BCCBBFCCCCABGGGGGGGGGGGHHHHGGHHGHHHGGGGGHGGGGGGGEGEFGHHHHHHHHHHHHHHHHGGGGGHHGGGGGGHHHHHHHHHHHHHGHHGHHHFHHHGHFHHHHHGGGGGHHHHHHHGHHGHHHHHFGCGGGGHGGGGGGH
@M02034:409:000000000-BFKT7:1:1105:23601:23469 1:N:0:33
AAAGTCGAGGTGCCTAAAGTGGCAACCCAGACTAGTGGTAGTGTTGGTGGTGTAGAGCTTCCTGTAGCCGCATGGCGTTCGTACTTAAATATGGAACTAACCATTCCAATTTTCGCTGTCTCTTATACACATCTCCGAGCCCACGAGACT
+
ABBCBFCBCCABGGGGGGGGGGGHHHHGGHHGHHHGHHGHHHHHHHHGGGFFHHHGHHHHHHHHHHHGHGGEGGHFEEGGFEGHHHHGHHHHHHGGHHGHHHFHHHHGHHHHHHGGGGGHHGHHHHHHFHHFHHHGDFGCGGHGGGGGGH
@M02034:409:000000000-BFKT7:1:1105:19604:23471 1:N:0:33
AAAGTCGAGGTGCCTAAAGTGGCAACCCAGACTAATCA
+
CCCCCFBCCCBCGGGGGGGGGGGHHHHGGHHGH33F35
@M02034:409:000000000-BFKT7:1:1105:12912:23473 1:N:0:33
AAAGTCGAGGTGCCTAAAGTGGCAACCCAGACTCCGCCTCCTGTTGGTGGTGTAGAGCTTCCTGTAGCCGCATGGCGTTCGTACTTAAATATGGAACTAACCATTCCAATTTTCGCTGTCTCTTATACACATCTCCGAGCCCACGAGACT
+
BABCBFCBCCBCGGGGGGGGGGGHHGHGGHHGHHHGGGGGHHHGHHHGFGEFGHHHHHHHHHHHGHHHHGGEGGHHGGGGGGHHHHHHHGHHHHGGFHHGGHGHHHFHHHHHHHGGGGGHHGHHGHHHHFFHGGHFF?C@GGHGGAFEGH
@M02034:409:000000000-BFKT7:1:1105:27090:23480 1:N:0:33
AAAGTCGAGGTGCCTAAAGTGGCAACCCAGACTGGGATGCCGGTTGGTGGTGTAGAGCTTCCTGTAGCCGCATGGCGTTCGTACTTAAATATGGAACTAACCATTCCAATTTTCGCTGTCTCTTATACACATCTCCGAGCCCACGAGACT
+
BBBBBFBBDDAAGGGGGGGGFGGHGHHGGHHGHHHHHHGHHGGGGGGGGGFFHHHGHGHHHHHHHHHHHGGGGFHHGEGGGEGHHHHGHHGHHHFFFHHHHHGHFHHFFGHHHHGGGGGHHHHHFHHGFHGHHHHFGCGGGGHFGGGGCH
@M02034:409:000000000-BFKT7:1:1105:25024:23482 1:N:0:33
AAAGTCGAGGTGCCTAAAGTGGCAACCCAGACTGTGGGGGGGGTTGGTGGTGTAGAGCTTCCTGTAGCCGCATGGCGTTCGTACTTAAATATGGAACTAACCATTCCAATTTTCGCTGTCTCTTATACACATCTCCGAGCCCACGAGACT
+
ABBAAFBBDBAAGFGGGFFBEFBGFCGGEHFAFG3DGGGGGGF-B@D:AD;;;BFFF9BFFBFB;FF:BA@@DAF9>A@A:;BAEBFBFFFBBFFBBFBFB?BFEBFFFFFFFFFDFD;9B:FFFFFBBFFFBBBB:-@@-:AEFCAFAF
@M02034:409:000000000-BFKT7:1:1105:5970:23493 1:N:0:33
AAAGTCGAGGTGCCTAAAGTGGCAACCCAGACTAATAATAATGTTGGTGGTGTAGAGCTTCCTGTAGCCGCATGGCGTTCGTACTTAAATATGGAACTAACCATTCCAATTTTCGCTGTCTCTTATACACATCTCCGAGCCCACGAGACT
+
BCCCBFBCCCCCGGGGGGGGGGGHHHHGGHHGHHHHFDHHGGHHHHGGEGEFFFHDFHHHGGHGGGFDGFGEEGFCEEGFGEFGHHHHHHHHFHB3GEGHCFBGGFGBFGFHHBEFGE?FFGHGFGHFGFHFHHHDGCCFGFHGF?DFGH
@M02034:409:000000000-BFKT7:1:1105:10289:23499 1:N:0:33
AAAGTCGAGGTGCCTAAAGTGGCAACCCAGACTGGGAATACGGTTGGTGGTGTAGAGCTTCCTGTAGCCGCATGGCGTTCGTACTTAAATATGGAACTAACCATTCCAATTTTCGCTGTCTCTTATACACATCTCCGAGCCCACGAGACT
+
BBBABFAABB>AGGGGGGGGGGGFFFHGGHHEHHFHHHFFHGGHGGGEFGEFGFH5GHHHGGHGGGHGHGGEEGHGGGGGGGFHHHHGHHGHHFGGHHHGHHFHHHHGHGHGHHG?EFEFHHHHHHFHFHGHHHFFDCGCFGGGGGGGDG
@M02034:409:000000000-BFKT7:1:1105:14361:23514 1:N:0:33
AAAGTCGAGGTGCCTAAAGTGGCAACCCAGACTAATCATCATGTTGGTGGTGTAGAGCTTCCTGTAGCCGCATGGCGTTCGTACTTAAATATGGAACTAACCATTCCAATTTTCGCTGTCTCTTATACACATCTCCGAGCCCACGAGACT
+
BCCCCFCCCCAAGGGGGGGGGGGHHHHGGHHGHGFHFHHHHHHHHHGFFFGFGBH5FFFGFHHHHGFFGFGGGGHAEEEGFA?CEGHHGGHHHF3BGEFHFADGFFHBFGDHFF@FGG<F4FF4?4FFFGH2BFGBD@CGC/FFCCCFDH
@M02034:409:000000000-BFKT7:1:1105:23124:23518 1:N:0:33
AAAGTCGAGGTGCCTAAAGTGGCAACCCAGACTAAGAATGGTGTTGGTGGTGTAGAGCTTCCTGTAGCCGCATGGCGTTCGTACTTAAATATGGAACTAACCATTCCGATTTTCGCTGTCTCTTATACACATCTCCGAGCCCACGAGACT
+
A@ABBFCCCCBBGGGGGGGGGGGHHHHGGHHGHHGHHHHHHGGGGHHEFGEFGHHHHHGHHHHHHHHHHGGEGGHHGGGGGFGHHHHFBGHHHHEGFHGGHHHHHHHHFGGGHHGGGGFEHHHHHHGGFF2GGGDGCBFGGGHGGGGGGF
@M02034:409:000000000-BFKT7:1:1105:19056:23527 1:N:0:33
AAAGTCGAGGTGCCTAAAGTGGCAACCCAGACTCAGTGTGGGGTTGGTGGTGTAGAGCTTCCTGTAGCCGCATGGCGTTCGTACTTAAATATGGAACTAACCATTCCAATTTTCGCTGTCTCTTATACACATCTCCGAGCCCACGAGACT
+
BCCCCFCCCCBCGGGGGGGGGGGHHHHGGHGGHHHHGHHHGGGEFGGEFGEFGHHHHHHHHHHHHHHHHGGFGGHHGGGGGFHHHHHGHHHHHHHFHHHGHHGHHHGGHHHHHGGGGGGHHHHHGHHHGHHHHHHHGFGCGGHGGGGGGH
@M02034:409:000000000-BFKT7:1:1105:8648:23532 1:N:0:33
AAAGTCGAGGTGCCTAAAGTGGCAACCCAGACTAGTCCTCCGGTTGGTGGTGTAGAGCTTCCTGTAGCCGCATGGCGTTCGTACTTAAATATGGAACTAACCATTCCAATTTTCGCTGTCTCTTATACACATCTCCGAGCCCACGAGACT
+
BBCBBFACCCABGGGGGGGGGGGHHHHGGHHGHHHGHHHHHGGEGGGEFGFFGHHGHHGHHHHHGFHHHGGGGGGGGEGGGGHHHHHHHHGHHHFGHHGHGHFHFHGHHHHHHHGGGGGFHFHHHHFGFHEHHFGHGGGGGGHGGGGGGB
@M02034:409:000000000-BFKT7:1:1105:11462:23535 1:N:0:33
AAAGTCGAGGTGCCTAAAGTGGCAACCCAGACTATTCCTCCGGTTGGTGGTGTAGAGCTTCCTGTAGCCGCATGGCGTTCGTACTTAAATATGGAACTAACCATTCCAATTTTCGCTGTCTCTTATACACATCTCCGAGCCCACGAGACT
+
CCCCCFBBBDBCGGGGGGGGGGGHHHHGGHHGHFHHFGHDCEFFAE0E11E1ABG5AFGFFGG5B5D53>E>EEE1/?EFE??1?DG33BG4BG33BFHH303BE?G?4F?GEFEEGFFHFHG3D?BFGFFHHFHBD?DG<FHG@</EDH
@M02034:409:000000000-BFKT7:1:1105:21306:23539 1:N:0:33
AAAGTCGAGGTGCCTAAAGTGGCAACCCAGACTGGGGGGGCGGTTGGTGGTGTAGAGCTTCCTGTAGCCGCATGGCGTTCGTACTTAAATATGGAACTAACCATTCCAATTTTCGCTGTCTCTTATACACATCTCCGAGCCCACGAGACT
+
BAABBFBBBBABGGGGGGGGGGGHHHHGGGHGHHHHGGGGGGGFGGGDEF9CFFFFFFFFFFFFFFFFFFFAFFFFFFFFFDFFFFFFFFFFFFFFFFFFFFFFFFFFFFFFFFFFFFDFFEFFFFBFFFFFFFFED;DFFFFFFFFFFF
@M02034:409:000000000-BFKT7:1:1105:25935:23548 1:N:0:33
AAAGTCGAGGTGCCTAAAGTGGCAACCCAGACTGTG
+
ABBAAFBCCCABGGGGGGGGGFGHHHHGGHGEG335
@M02034:409:000000000-BFKT7:1:1105:26681:23560 1:N:0:33
AAAGTCGAGGTGCCTAAAGTGGCAACCCAGACTCAGAATCAGGTTGGTGGTGTAGAGCTTCCTGTAGCCGCATGGCGTTCGTACTTAAATATGGAACTAACCATTCCAATTTTCGCTGTCTCTTATACACATCTCCGAGCCCACGAGACT
+
AAAABFBABBBBGGGGBGFGGGGHHHHGGGHFHH3BGFGHFHHGFGGGGGEFGFHHHHHHFFGHHHHHHFFGGEHEEEGGGEFEHHFEGHGHHHDFBGDCGGFHFHFDGGFFFHGFGFGHHGHHHHHHHHHHHGGFD/CBFGEFCCFDFH
@M02034:409:000000000-BFKT7:1:1105:10994:23570 1:N:0:33
AAAGTCGAGGTGCCTAAAGTGGCAACCCAGACTAAGCAGCAGGTTGGTGGTGTAGAGCTTCCTGGA
+
BCCCCFBBCBABGGGGGGGGGGGHHHHGGHH23G3FCFGFBBGGDGAB1EEEA3D55ABBBGFG3B
@M02034:409:000000000-BFKT7:1:1105:14192:23580 1:N:0:33
AAAGTCGAGGTGCCTAAAGTGGCAACCCAGACTCTGAAGAATGTTGGTGGTGTAGAGCTTCCTGTAGCCGCATGGCGTTCGTACTTAAATATGGAACTAACCATTCCAATTTTCGCTGTCTCTTATACACATCTCCGAGCCCACGAGACT
+
BBBBBFBB@BABGFGGGGGGGGGHFHHGFHHGHHHHGFHHHHBGGGHGEGEAEFHDGHHHEFGGGHFGHGCEFGHGGFFGGGHEHHHEGHEGHFD3EGGHHHHHHHHHHFHHHHCGGGGFFHGFFHHFFGFGHHFDD/B</FHGGGGGFH
@M02034:409:000000000-BFKT7:1:1105:11243:23583 1:N:0:33
AAAGTCGAGGTGCCTAAAGTGGCAACCCAGACTACGACTCAGGTTGGTGGTGTAGAGCTTCCTGTAGCCGCATG
+
>1AA1BA>D1>>BGGF1BAEAFFFHGHFGFGFGFGGGFGFA1BD1BEA/EE//BDGB1FAABBBBAA2EEE/B?
@M02034:409:000000000-BFKT7:1:1105:13509:23591 1:N:0:33
AAAGTCGAGGTGCCTAAAGTGGCAACCCAGACTTCGTCTCGGGTTGGTGGTGTAGAGCTTCCTGTAGCCGCATGGCGTTCGTACTTAAATATGGAACTAACCATTCCAATTTTCGCTGTCTCTTATACACATCTCCGAGCCCACGAGACT
+
CCCCCFCCCCBCGGGGGGGFGGGHHHHGGHHGHHHGHGHHHGGHFGGEFGFFHHHGHHHHHHHHHHHHGGGGGGHFEGGGGGHHHHHHHHHHHHHFHFHHGHHHGHGHHHHHHHGGGCEFHHHHHHGHFHGHHHHFDCGGGGGGGGGGGH
@M02034:409:000000000-BFKT7:1:1105:25096:23595 1:N:0:33
AAAGTCGAGGTGCCTAAAGTGGCAACCCAGACTGGTGGGGGTGTTGGTGGTGCTGT
+
BCBCCFABCCCCGGGGGGGGGGGHHHHGGHAAGFDGGE2A2AEEFHAA11E133D5
@M02034:409:000000000-BFKT7:1:1105:24680:23598 1:N:0:33
AAAGTCGAGGTGCCTAAAGTGGCAACCCAGACTACTAAGAAGGTTGGTGGTGTAGAGCTTCCTGTAGCCGCATGGCGTTCGTACTTAAATATGGAACTAACCATTCCAATTTTCGCTGTCTCTTATACACATCTCCGAGCCCACGAGACT
+
ABCBAFBBCCBCGGGGGGGGGGGHHHHGGHHGHHHHHDCGGFGFGFAEEEFE1EGDFFGHDFGHHHHBFEGCEFF1EEEFEFGHGHGDDGH@EF3FFGF33B333F4DDFGHHHGCGGEGHHHHFFFHEGGGCGD2?@<BCGHGGFGGGH
@M02034:409:000000000-BFKT7:1:1105:11258:23599 1:N:0:33
AAAGTCGAGGTGCCTAAAGTGGCAACCCAGACTACGACTCAGGTTGGTGGTGTAGAGCTTCCTGTAGCCGCATGGCGTTCGTACTTAAATATGGAACTAACCATTCCAATTTTCGCTGTCTCTTATACACATCTCCGAGCCCACGAGACT
+
CCCCCFBBCCAAGGGGGGGGGGGHHHHGGHHGHGHGGGGGHHHHGHGGGGEFGHHHHHHHHHHHHHGHHGGEFGHHGGGGGGFHHHGGHHHGHHHFHHHFHHGHHHHHHHHHHHGGGGGGHHHHHHHHHHHHHHHHGGGGGGHGGGGGGH
@M02034:409:000000000-BFKT7:1:1105:9052:23601 1:N:0:33
AAAGTCGAGGTGCCTAAAGTGGCAACCCAGACTCATACTGGGGTTGGTGGTGTAGAGCTTCCTGTAGC
+
BBBBBFBBBBBBGGGGGBGGGGGGFHHGGHHGHFCG55FGG2EEEGEA11B1A3G5A5BF5BF5F555
@M02034:409:000000000-BFKT7:1:1105:24989:23602 1:N:0:33
AAAGTCGAGGTGCCTAAAGTGGCAACCCAGACTAATAAGCATGTTGGTGGTGTAGAGCTTCCTGTAGCCGCATGGCGTTCGTACTTAAATATGGAACTAACCATTCCAATTTTCGCTGTCTCTTATACACATCTCCGAGCCCACGAGACT
+
CCCCCFCCCCACGGGGGGGGGGGHHHHGGHHGHHHHHHHGHHHHHHHEFGGFGHHGHHHHHHHHFHHHHGGFGGHHGGGGGEHHHHHHHHHHHHFFGHHGH1EGHHGHHHHHHHGGGGGHGGHHHHHHHHHHHHFFA@GGGGHGGCFGGH
@M02034:409:000000000-BFKT7:1:1105:10662:23603 1:N:0:33
AAAGTCGAGGTGCCTAAAGTGGCAACCCAGACTCAGATTCCGGTTGGTGGTGTAGAGCTTCCTGTAGCCGCATGGCGTTCGTACTTAAATATGGAACTAACCATTCCAATTTTCGCTGTCTCTTATACACATCTCCGAGCCCACGAGACT
+
CDDCDFDDBBAAFGGGGGGGGGGHHHHGGHHGHHHHHHHHHHGGGGGGGGGGHHHHHHHHHHHHHHHHHGGGGGHHGFGGGGHHHHFGHHHHHHHHGHHGHHHHHHHGHHHHHHGGGGGHHHHHHHGHHHGHHHFHGGGGCGGGGGGGFH
@M02034:409:000000000-BFKT7:1:1105:5504:23605 1:N:0:33
AAAGTCGAGGTGCCTAAAGTGGCAACCCAGACTAAGACTAAGGTTGGTGGTGTAGAGCTTCCTGTAGCCGCATGGCGTTCGTACTTAAATATGGAACTAACCATTCCAATTTTCGCTGTCTCTTATACACATCTCCGAGCCCACGAGACT
+
A?AB>DAADAABGGGGGGFGAGGHGGBEFHHGHHHHHFGHABFDBAEB2EBCBEFFDDGBBFBBBDFABAEEEFG1EEEGGGHHFGHHGGFGGHGFBGBCBB3BGBFGEGHGHF@/?E?BGEFHDHE?3?FHGG3DCBCCGGFE@<CDGH
@M02034:409:000000000-BFKT7:1:1105:9033:23606 1:N:0:33
AAAGTCGAGGTGCCTAAAGTGGCAACCCAGACTCCTGATACTGTTGGTGGTGTAGAGCTTCCTGTAGCCGCATGGCGTTCGTACTTAAATATGGAACTAACCATTCCAATTTTCGCTGTCTCTTATACACATCTCCG
+
BBBBBFBBBBBBGGGGGFGGGCFBGGHAEGHEGHF3AD5555DFGHEFGGECFGG5FFHHFHHHHFHDDECEEEGFEGGGGGBGGHGFDFBGFE33BFF3@?BFGFB??FFHHHEEGGG3GFGHEGBB4B2FBFB2C
@M02034:409:000000000-BFKT7:1:1105:24667:23609 1:N:0:33
AAAGTCGAGGTGCCTAAAGTGGCAACCCAGACTACTAAGAAGGTTGGTGGTGTAGAGCTTCCTGTAGCCGCATGGCGTTCGTACTTAAATATGGAACTAACCATTCCAATTTTCGCTGTCTCTTATACACATCTCCGAGCCCACGAGACT
+
CCCCCFCCDDAAGGGGGGGGGGGHHHHGGHHGHHHHHHHHHHHHHHGGGGGFGHHHHHGHHHHHHHHHHGGGGFHHGGGGGGGHFHHHHFHHHGHFHHGFGGHHGHHHFHHHHHGGGGFHHHHHHHHGHFEHHHHHGGGGGGHGGGGDFH
@M02034:409:000000000-BFKT7:1:1105:19677:23610 1:N:0:33
AAAGTCGAGGTGCCTAAAGTGGCAACCCAGACTCCGAATCATGTTGGTGGTGTAGAGCTTCCTGTAGCCGCATGGCGTTCGTACTTAAATATGGAACTAACCATTCCAATTTTCGCTGTCTCTTATACACATCTCCGAGCCCACGAGACT
+
BCBBBFABBCABGGGGGGGGGGGHHHHGGHHGHHHGGGGGHHHHHHHEFGEFHGHHHHHHHHHHHHHHHGGGFGHGGGGGGFHHHHGHHHGHHHGHHHHHHHHHHHHHHHHHGHFGGGGHHHHHHHGHGHHHHHHHGFGGGGGGGGGGGF
@M02034:409:000000000-BFKT7:1:1105:21645:23611 1:N:0:33
AAAGTCGAGGTGCCTAAAGTGGCAACCCAGACTGATCATCATGTTGGTGGTGTAGAGCTTCCTGTAGCCGCATGGCGTTCGTACTTAAATATGGAACTAACCATTCCAATTTTCGCTGTCTCTTATACACATCTCCGAGCCCACGAGACT
+
BBCBBFBCCCBCGGGGGGGGGGGHHHHGGHHGHGHHHHHHHHHHHHHFGGFFHHHGHHHHHHHHHHHGHGGEEGHHGGGGGGHHGHHHHHGHHHHHGHHFHHGHGHHHHHHHHHGGGGGGHHHHGHHHGGFHHHFHGFGGGGHGGGGDGF
@M02034:409:000000000-BFKT7:1:1105:5250:23612 1:N:0:33
AAAGTCGAGGTGCCTAAAGTGGCAACCCAGACTAGGACTGAGGTTGGTGGTGTAGAGCTTCCTGTAGCCGCATGGCGTTCGTACTTAAATATGGAACTAACCATTCCAATTTTCGCTGTCTCTTATACACATCTCCGAGCCCACGAGACT
+
AAABBFAABBABGGGGGGGGGFGHHHGGGGGFHGH333BF3GCHA2EAF?EFAAFADFGHFHGHG5EDGEGCEGH1EBEFGF2?FGGFFHHGHH3@FGHGHGDHFDGFDFGHHD?EG?<BDGGFDG3BGG2BFGGFGG/BC<FACFGGFH
@M02034:409:000000000-BFKT7:1:1105:10669:23620 1:N:0:33
AAAGTCGAGGTGGCTAAAGTGGCAACCCAGACTCAGATTCCGGTTGGTGGTGTAGGGCTTCCTGTAGCCGCATGGCGTTCGTACTTAAATATGGAACTAACCATTCCAATTTTCGCTGTCTCTTATACACATCTCCGAGCCCACGAGACT
+
AABBBFBBBBABCGGG4FGGGGGCGHHGGHGFHHHHGGHHHHGEEGCBFFEFHHHFFFHHHFHHFGHGGFEEEGGFE1EFGGFHHHHHFGFHHEEGFFHHGFGHHHFHFHHGHHGGGGDFHGHHHHGHFFGHHHHDFCGGGGHGGGGDGH
@M02034:409:000000000-BFKT7:1:1105:8151:23621 1:N:0:33
AAAGTCGAGGTGCCTAAAGTGGCAACCCAGACTAGGCAGATGGTTGGTGGTGTAGAGCTTCCTGTAGCCGCATGGCGTTCGTACTTAAATATGGAACTAACCATTCCAATTTTCGCTGTCTCTTATACACATCTCCGAGCCCACGAGACT
+
BBBBBFABBDAAGGGGGGGGGGGHGHHGGGHGHHHHGHGGHHHHFECEGGGFFFHGHHHHHFHHGHHFHGGEGFHHFEGFEFGEHHFHHHGHHHFFFHGFFHEGHHHGHHHHHGG?AGFHHHHHGHHFFHHGGHHFCC@@<FGGGGGDEF
@M02034:409:000000000-BFKT7:1:1105:19671:23628 1:N:0:33
AAAGTCGAGGTGCCTAAAGTGGCAACCCAGACTCCGAATCATGTTGGTGGTGTAGAGCTTCCTGTAGCCGCATGGCGTTCGTACTTAAATATGGAACTAACCATTCCAATTTTCGCTGTCTCTTATACACATCTCCGAGCCCACGAGACT
+
CCCCCFBBDDABFGGGGGGGGGGHHHHGGFHGHHHGGGGGHHFFGHHEFFAFGFHHHGHHHFHHGHHHGGGGGGHHGGGGGGGHGHHFHHHHHHHFGHHFFHHHHHHHEHHHHGGGGGFHHFHHHHHHHHHGFHF2C/BCDEEGGG?DDH
@M02034:409:000000000-BFKT7:1:1105:17903:23630 1:N:0:33
AAAGTCGAGGTGCCTAAAGTGGCAACCCAGACTATGTCTCCGGTTGGTGGTGTAGAGCTTCCTGTAGCCGCATGGCGTTCGTACTTAAATATGGAACTAACCATTCCAATTTTCGCTGTCTCTTATACACATCTCC
+
BBBBBFBBBBBBGGGGGGGGFGGGHHHGGHHGHGFHFGHHGGGGGGGGGGEGHHHFGHHHHHGHHHHGHGGGGGHGGGGGGGHHHHGGHHHHHHGHFHHGHHHHHGHHHGGHHE?FG?FFHHHHFHHHHHFHHHFF
@M02034:409:000000000-BFKT7:1:1105:25669:23636 1:N:0:33
AAAGTCGAGGTGCCTAAAGTGGCAACCCAGACTCATAAGCATGTTGGTGGTGTAGAGCTTCCTGTAGCCGCATGGCGTTCGTACTTAAATATGGAACTAACCATTCCAATTTTCGCTGTCTCTTATACACATCTCCGAGCCCACGAGACT
+
?AA>AFAADD>A11FGGGGGGFF0AB00EGCFHGFFFFD1FGFHHHCBFAABFDGBGEGGGCGF1FDABE?/EEHBEEEFE?0??DE1GHE2FG1FEGHGFFFFEHFFHFGHHGGGGGEEGBFDDGHBF111CGG1C/@B</<<BCGC/?
@M02034:409:000000000-BFKT7:1:1105:12686:23644 1:N:0:33
AAAGTCGAGGTGCCTAAAGTGGCAACCCAGACTCTGCCTCAGGTTGGTGGTGTAGAGCTTCCTGTAGCCGCATGGCGTTCGTACTTAAATATGGAACTAACCATTCCAATTTTCGCTGTCTCTTATACACATCTCCGAGCCCACGAGACT
+
BABBBFABBB2AGGGGGGGFGGGGHHHGGHHGHHHHCGHHCHHHFGGGGGEFGHHGHHHHHHHGHGHHHGGGGGHHGGGGGGGHHHHGHHGHHGFGHHFHHHHGHHHGHHHHHHGGGGGFHHHHHHHHFHGFHGGHGCGGGGHGGGGGGH
@M02034:409:000000000-BFKT7:1:1105:16114:23647 1:N:0:33
AAAGTCGAGGTGCCTAAAGTGGCAACCCAGACTGGTCATCTGGTTGGTGGTGTAGAGCTTCCTGTAGCCGCATGGCGTTCGTACTTAAATATGGAACTAACCATTCCAATTTTCGCTGTCTCTTATACACATCTCCGAGCCCACGAGACT
+
CCCCBFBCBCBCGGGGGGGFGGGHHHHGGHHGHHHHHHHHHHHGGGGEFFEFFGHHHHHHHHHHFHHHHGGGGGHHGGGGGGHHHFGGHHHHHHGHHHGHHHHHHHGHHHHHHGGGGGGHHHHHHHGHHHHHHHGHGGGGGGHGGGGGGH
@M02034:409:000000000-BFKT7:1:1105:10447:23647 1:N:0:33
AAAGTCGAGGTGCCTAAAGTGGCAACCCAGACTTCGTTTCCGGTTGGTGGTGTAGAGCTTCCTGTAGCCGCATGGCGTTCGTACTTAAATATGGAACTAACCATTCCAATTTTCGCTGTCTCTTATACACATCCCGAGCCCACGAGACTA
+
CCCCCFABCCBAGGGGGGGGGGGHHHHGGHHGHHGDHHGHHGGGGGGGGGGGCFHFFHHHFHHHHFHFFGGEFGGFGEGGGFHHHHHHHHHHHHB3FGHHFFGHHGFFGHHHHHGGGGGHHHHHHHHHGHHHHFFGGGGG<GGGCGGGHG
@M02034:409:000000000-BFKT7:1:1105:24851:23647 1:N:0:33
AAAGTCGAGGTGCCTAAAGTGGCAACCCAGACTTATAAGACGGTTGGTGGTGTAGAGCTTCCTGTAGCCGCATGGCGTTCGTACTTAAATATGGAACTAACCATTCCAATTTTCGCTGTCTCTTATACACATCTCCGAGCCCACGAGACT
+
A?ABAFABBBABGGGGGGGGGGGHHHHGGGHGHGHHHHGHHGGFGGGGGGFFGHHHHGHHHHHHHHHHGGG?EGHHGGGGGGHHHHFHHHHHGHFFHFHEFHHHHHHGHHHHHEGGGGFHHFHHHHGDFHFHHHFHGFGCGGHGGGGGGH
@M02034:409:000000000-BFKT7:1:1105:9600:23649 1:N:0:33
AAAGTCGAGTGCCTAAAGTGGCAACCCAGACTCAGCAGGTGGTTGGTGGTGTAGAGCTTCCTGTAGCCGCATGGCGTTCGTACTTAAATATGGAACTAACCATTCCAATTTTCGCTGTCTCTTATACACATCTCCGAGCCCACGAGACTA
+
AAAABFABBFBFGGGGGGGGGGHHHHGGHHGHHHHFHHHFHGGGGGGGGGGHGHGHFHHFHHGHHHHHGGGGGGHGGGGDFFGHHGHFHHGFFFFFGFBCGEHHHGHDGGHHFEAGGGHHFHHGHFGHGDGGHFFD@FCCFHFCCCEDHF
@M02034:409:000000000-BFKT7:1:1105:23289:23655 1:N:0:33
AAAGTCGAGGTGCCTAAAGTGGCAACCCAGACTCAGAATAAGGTTGGTGGTGTAGAGCTTCCTGTAGCCGCATGGCGTTCGTACTTAAATATGGAACTAACCATTCCAATTTTCGCTGTCTCTTATACACATCTCCGAGCCCACGAGACT
+
BBBBBFBBBBABGGGGGGGGGGGHFHHGGHGGHBAFGDGF5GGGGH?AA?EFA3F5B5BFAGGEAB553AE0EEF1>BECEB2GFFH3@FGHGD3BFEGH3?3B?BE4BFDGHDEFGG<FFGGFFHF3FCF2BFH2CC?CCGHGG?<EDH
@M02034:409:000000000-BFKT7:1:1105:5118:23655 1:N:0:33
AAAGTCGAGGTGCCTAAAGTGGCAACCCAGACTGTTAGTGGTGTTGGTGGTGTAGAGCTTCCTGTAGCCGCATGGCGTTCGTACTTAAATATGGAACTAACCATTCCAATTTTCGCTGTCTCTTATACACATCTCCGAGCCCACGAGACT
+
CCCCCFCCCCAAGGGGGGGGFGGHHHHGGHHGHHHHHHGHGHGHFHHGGGFFGHHHGHHHHHHHHGHHHEFEGGHGEEGGGGGHHHHFHHHHHHFFFHHGHHFHHHHGHHHHHHGGGGFFHGHHHHGHHHHHHHFFGFGFGGGGGCGGGH
@M02034:409:000000000-BFKT7:1:1105:10433:23660 1:N:0:33
AAAGTCGAGGTGCCTAAAGTGGCAACCCAGACTTCGTTTCCTGTTGGGGGT
+
AAAAADA>A>AAGGGFFFGFGGGHHGHGGH2FHHB2BBBFF5BBFFE220A
@M02034:409:000000000-BFKT7:1:1105:9593:23667 1:N:0:33
AAAGTCGAGTGCCTAAAGTTGCAACCCAGACTCAGCAGGTGGTTGGTGGTGTAGATCTTCCTGTAGCCGCATGGCGTTCGTACTTAAATATGGAACT
+
1>1AAFAA@FAFEG1C1BF3B11DEF0CC0AGCF1AFFGBFCEFGGGGGGGHDG221DF2BFBGGFDBE/EECHFEFEF>EGCGG@1FGBG2B@1@B
@M02034:409:000000000-BFKT7:1:1105:23864:23684 1:N:0:33
AAAGTCGAGGTGCCTAAAGTGGCAACCCAGACTGGGTCGGGGGTTGGTGGTGTAGAGCTTCCTGTAGCCGCATGGCGTTCGTACTTAAATATGGAACTAACCATTCCAATTTTCGCTGTCTCTTATACACATCTCCGAGCCCACGAGACT
+
BBBBBFBBBBAAGGGFGGGGGGGHGHHGGHHGGHHHHHGGGGGEEFGGFGEFFGHGHHHHHHHHGHHHHGGFGGHFGGGGEFHHHHHGGHGHGHHHGHEFFHFHHHFHHHHHHHGGGGGGHHHHHHFGHFHHGHDFECCFGGGGGGCGGG
@M02034:409:000000000-BFKT7:1:1105:16906:23691 1:N:0:33
AAAGTCGAGGTGCCTAAAGTGGCAACCCAGACTAGTCTGACTGTTGGTGGTGTAGAGCTTCCTGTAGCCGCATGGCGTTCGTACTTAAATATGGAACTAACCATTCCAATTTTCGCTGTCTCTTATACACATCTCCGAGCCCACGAGACT
+
BCCCBFBCCCBBGGGGGGGGGGGHHHHGGHHGHHHHHHHHHHHHHHHGGGGGHHHHHHHHHHHHHHHHGGGEGGHHGGGGGGHHHHHHHHGHHHEGHHGHHHHHHHGFHHHHHHGGGGGGHHHHHHHHEHGHHHHHDCGFGGGGGGGGGH
@M02034:409:000000000-BFKT7:1:1105:15290:23694 1:N:0:33
AAAGTCGAGGTGCCTAAAGTGGCAACCCAGACTAATAATAAGGTTGGTGGTGTAGAGCTTCCTGTAGCCGCATGGCGTTCGTACTTAAATATGGAACTAACCATTCCAATTTTCGCTGTCTCTTATACACACTCCGAGCCCACGAGACTA
+
BCBCCFCCCCCAGGGGGGGGGGGHHHHGGHGGHHHHHHHHHHHHHHGFFGGGHHHHHHHHHHHHHHHHHGGEGGHHGGGGGGHHHHHBGHGHHGGFFHHHHHHHHHHHHGHHHHGGGGGHHGHHHHHHGFHGHHFGGGGGGHGGGGGGHG
@M02034:409:000000000-BFKT7:1:1105:24994:23695 1:N:0:33
AAAGTCGAGGTGCCTAAAGTGGCAACCCAGACTACGAATAATGTTGGTGGTGCAGA
+
CCCCCFBCCCABGGGGGGGGGGGHHHHGGG2FHCBA2AFFAD55DFAA21E133D5
@M02034:409:000000000-BFKT7:1:1105:12419:23696 1:N:0:33
AAAGTCGAGGTGCCTAAAGTGGCAACCCAGACTGGGGGGGGGGTTGGTGGTGTAGAGCTTCCTGTAGCCGCATGGCGTTCGTACTTAAATATGGAACTAACCATTCCAATTTTCGCTGTCTCTTATACACATCTCCGAGCCCACGAGACT
+
ABBBBFBBBBAAGGGGGGGGGGGGHHHGGHHGGHHGGGGGFFFFFFFDEFAEEFFFFEFFFFFFFFFFFFFFFFFFFDFEFDFFFFFFFFFFFFFFFFFFFFFFFFFFFFFFFFFFFFFBFFFFFFFFFFBFFFFFDFAFFFFFA=DDDF
@M02034:409:000000000-BFKT7:1:1105:17104:23699 1:N:0:33
AAAGTCGAGGTGCCTAAAGTGGCAACCCAGACTATTGCGTCGGTTGGTGGTGTAGAGCTTCCTGTAGCCGCATGGCGTTCGTACTTAAATATGGAACTAACCATTCCAATTTTCGCTGTCTCTTATACACATCTCCGAGCCCACGAG
+
AABBAFABBBAAGGGFGGGFGGDGFFHGGHHGHHHHHHCEGCFFE0AE11EFGHHBGHHGGHHFHFHFFFE>EAGAEFE1EE2FHGH3GGHFFF3BBGGGB03B34FBFGHHH4BGGFFGHFHHGH22@22FHHF<D/@CFEFE/-D
@M02034:409:000000000-BFKT7:1:1105:26793:23704 1:N:0:33
AAAGTCGAGGTGCCTAAAGTGGCAACCCAGACTCCTCCTACTGTTGGTGGTGTAGAGCTTCCTGTAGCCGCATGGCGTTCGTACTTAAATATGGAACTAACCATTCCAATTTTCGCTGTCTCTTATACACATCTCCGAGCCCACGAGACT
+
>A3AAFABBB>AGGGGB4FFGFFFGFGGGHGGGHHHGHGHHHFGHHHAFEAFFGFFHHHGHHHFBGG5FEEEEFH1>?EFEECFEHGFHHGHHHGFBGHGBGFH3GHFHHFHHFEGGGGFBDHHGHFGHHFHGBGG?<DBCECADGGGDH
@M02034:409:000000000-BFKT7:1:1105:22277:23711 1:N:0:33
AAAGTCGAGGTGCCTAAAGTGGCAACCCAGACTATTCCGCGGGTTGGTGGTGTAGAGCTTCCTGTAGCCGCATGGCGTTCGTACTTAAATATGGAACTAACCATTCCAATTTTCGCTGTCTCTTATACACATCTCCGAGCCCACGAGACT
+
BCBABFBCBCABGGGGGGGGGGGHHHHGGHHGHGHHGFH?AEGEFEGGECF1?3F5@B@FBGFFF@@43>F>??B1>EEFEA2??FH3?FHBED33B?GG303FDBH3BF3FF3/?E/?F>DF22@2FGF@<FGHGF?CC-F<CCDGEGH
@M02034:409:000000000-BFKT7:1:1105:16057:23713 1:N:0:33
AAAGTCGAGGTGCCTAAAGTGGCAACCCAGACTACTAGGGCTGTTGGTGGTGTAGAGCTTCCTGTAGCCGCATGGCGTTC
+
B@ABAFBAB>ABGGGGGGGFFGGGFGFGGHHGHHHHHFF2AFGHGGCA2EEE1BF5AFFG5G5BF5B53EE0EE??@??C
@M02034:409:000000000-BFKT7:1:1105:17093:23719 1:N:0:33
AAAGTCGAGGTGCCTAAAGTGGCAACCCAGACTATTGCGTCGGTTGGTGGTGTAGAGCTTCCTGTAGCCGCATGGCGTTCGTACTTAAATATGGAACTAACCATTCCAATTTTCGCTGTCTCTTATACACATCTCCGAGCCCACGAGACT
+
BBBBBFBBBDBBGGGGGGGGGGGHHHHGGHHGHHHGHHGGGGGEFGGEFGEFHFHHHGHHHGHHHHHFHGGEGGHFFFGGGFHHHHHHHHHHHGHFHHGHHHFHGFFFFHHHHHGGGGFFHHHHFHHHFHHHHHHDA?GGCGGGG?CDDH
@M02034:409:000000000-BFKT7:1:1105:6881:23720 1:N:0:33
AAAGTCGAGGTGCCTAAAGTGGCAACCCAGACTGAGCGTGGTGTTGGTGGTGTAGAGCTTCCTGTAGCCGCATGGCGTTCGTACTTAAATATGGAACTAACCATTCCAATTTTCGCTGTCTCTTATACACATCTCCGAGCCCACGAGACT
+
AAAABFABBBABGGGGGGGGGFGGHHFGGGHGHHFHHGEEEFFHFEGAFEAFGFHFHEGHHFHGBGGFHGE@EEHGEEEFFECHHHFEHHFHHDBBGFHGF0FGGGHBFGFHGFFGGC<FGHGFBDG3GGEGHHHBB<DGGGEFFFGDGG
@M02034:409:000000000-BFKT7:1:1105:13363:23725 1:N:0:33
AAAGTCGAGGTGCCTAAAGTGGCAACCCAGACTACGCCGAAGGTTGGTGGTGTAGAGCTTCCTGTAGCCGCATGGCGTTCGTACTTAAATATGGAACTAACCATTCCAATTTTCGCTGTCTCTTATACACATCTCCGAGCCCACGAGACT
+
CCCBCFCCDBAAGGGGGGGGGGGHHHHGGHHFHHCGFGG?EGGHGHGFFGAFGHHHHHHHHHHHHHHHHGGEGGHHGECFEEFGHHFGGHGHGHEHHHFGHFFHHHHHHHHHGHGGGGDFHGHHGGGHGHDCGGHHGFGCGGHGGGGGGG
@M02034:409:000000000-BFKT7:1:1105:16073:23727 1:N:0:33
AAAGTCGAGGTGCCTAAAGTGGCAACCCAGACTACTAGGTCTGTTGGTGGTGTAGAGCTTCCTGTAGCCGCATGGCGTTCGTACTTAAATATGGAACTAACCATTCCAATTTTCGCTGTCTCTTATACACATCTCCGAGCCCACGAGACT
+
BCCCCFCCCCABGGGGGGGGGGGHHHHGGHHGHHHHHHHGHHHHHHHFFGFFGDGBGFDHHHHHHHHHHGGCGGGGGBEGFEEHHHHHHHHGGF3DGCHHEEEHEHHBGHFHHGEFGGEG4FGDBFBFHHH?GHHGGCCFCGFG/CFDDG
@M02034:409:000000000-BFKT7:1:1105:23957:23730 1:N:0:33
AAAGTCGAGGTGCCTAAAGTGGCAACCCAGACTATGTGTGGGGTTGGTGGTGTAGAGCTTCCTGTAGCCGCATGGCGTTCGTACTTAAATATGGAACTAACCATTCCAATTTTCGCTGTCTCTTATACACATCTCCGAGCCCACGAGACT
+
BBABBFCBCCCCGGGGGGGGGGGHHHGGDHH2GFGHAFGGGGGEEA0AAEEFA3F5E5AF5GHGHFED@EG0EEE1EEEGGE??FGG3DGHDEF33FGHF3?3FGFF4?FBHD4<<FD/?33B333FGB2FFGHH2?/<@<FEACG/CDF
@M02034:409:000000000-BFKT7:1:1105:19060:23739 1:N:0:33
AAAGTCGAGGTGCCTAAAGTGGCAACCCAGACTGTGGAGAGGGATGG
+
BCCCCFABCCBCGGGGGGGFGGGHHHHGGHHGB33DG3F3AE22B2B
@M02034:409:000000000-BFKT7:1:1105:23046:23742 1:N:0:33
AAAGTCGAGGTGCCTAAAGTGGCAACCCAGACTAATAATGTTGTTGGTGGTGTAGTGCTTCCTGTAGCCGCATGGCGTTCGTACTTACATATGGAACTAACCATTCCAATTTTCGCTGTCTCTTATACACATCTCCGAG
+
BBBBBFA?DBBBGGGGGGGGGGGHHHHGGHHGHF3FD5GGFGHHHGHGG2EFA3F53AFG5FGDGEG5D1EEEEF1>EEFEEF?GGH3@FGGF333BFGC3?@FB?G44BBGFF/?E??FGGFF4BF4EB?FFGHB//>
@M02034:409:000000000-BFKT7:1:1105:20494:23745 1:N:0:33
AAAGTCGAGGTGCCTAAAGTGGCAACCCAGACTGTTTCGCCTGTTGGTGGTGTAGAGCTTCCTGTAGCCGCATGGCGTTCGTACTTAAATATGGAACTAACCATTCCAATTTTCGCTGTCTCTTATACACATCTCCGAGCCCACGAGACT
+
BBBCBFCCCBAAGGGGGGGGGGGHHHHGGHHGHHHHHHGGGGHHHHHGGGGGHHHGHHHHHHHHHHHHHGGGGGHGGGGGGGHHHHHGHHHHHHHFHHHGHHGHHHGGHHHHHHGGGGGHHHHHGHHHGHHHHHHFFCGDGGHGGGGGGH
@M02034:409:000000000-BFKT7:1:1105:23062:23747 1:N:0:33
AAAGTCGAGGTGCCTAAAGTGGCAACCCAGACTAATAATGTTGTTGGTGGTGTAGAGCTTCCTGTAGCCGCATGGCGTTCGTACTTAAATATGGAACTAACCATTCCAATTTTCGCTGTCTCTTATACACATCTCCGAGCCCACGAGACT
+
CCCCCFCCCBAAFGGGGGGGGGGHHGHGFHHGHHHHFHFHGGHHHHHEFGBFFFHGHHHHHHHHHHHEHFEEGEHHGFGGEEGHGHGFHHFHHHHHGGEFGHGHHHHGHHHHHBFGGGEFHHHFEHFHECGHGGFGE@FBDFGGDFFGGH
@M02034:409:000000000-BFKT7:1:1105:21632:23750 1:N:0:33
AAAGTCGAGGTGCCTAAAGTGGCAACCCAGACTCGGGTGGGGGTTGGTGGTGTAGAGCTTCCTGTAGCCGCATGGCGTTCGTACTTAAATATGGAACTAACCATTCCAATTTTCGCTGTCTCTTATACACATCTCCGAGCCCACGAGACT
+
BCBCCFCCCCBBGGGGGGGGGGGHHHHGGHHGHHGGGBEFGGGFFGGGFGEFHFHGHHHHHHHHHFHHHGGFGGHHGEGGGEHHHHHGHHHHHHFFFHEHGHGHHHHHHHHHHHGGGGDFHGHHHHHHHHHHGFFHGCCCGGHGGGGFGH
@M02034:409:000000000-BFKT7:1:1105:13505:23751 1:N:0:33
AAAGTCGAGGTGCCTAAAGTGGCAACCCAGACTGGGTCGGGGGTTGGTGGTGTAGAGCTTCCTGTAGCCGCATGGCGTTCGTACTTAAATATGGAACTAACCATTCCAATTTTCGCTGTCTCT
+
CCCCCFBBCCCCGGGGGGGGGGGHHHHGGHHGHHCG3BEEG0E>>EE?11E?13F3@@3@3FFGG4@4@EE?EFC0>?EFEE2??FG22FG2?B22BFHH2=2?2>F2DGBF?>/CC?<?1DF
@M02034:409:000000000-BFKT7:1:1105:15489:23752 1:N:0:33
AAAGTCGAGGTTCCTAAAGTGGCAACCCAGACTACGCCTCCTGTTGGTGGTGTAGAGCTTCCTGTAGCCGCATGGCGTTCGTACTTAAATATGGAACTAACCTTTCCAAT
+
1A>?1BA1>1>>1BAABEF3BDFFGHAE0A0FFFBA?EFGAGGABA/A/AB//BF21ABEFBAFG2FGBEE>E/0FEECC?E0FEBDB1BEBFF11G1D1BG1B11B2>B
@M02034:409:000000000-BFKT7:1:1105:6799:23754 1:N:0:33
AAAGTCGAGGTGCCTAAAGTGGCAACCCAGACTACTCCTAAGGTTGGTGGTGTAGAGCTTCCTGTAGCCGCATGGCGTTCGTACTTAAATATGGAACTAACCATTCCAATTTTCGCTGTCTCTTATACACATCTCCGAGCCCACGAGACT
+
AAABAFAAA>AAGGGBGGGGFFFFHGHGGHHGHHHHHHHHEBFDBBEBAEBFBFHGGGHGFHHBBFGDFEEEFGHGEGGGGGGHGHHFHHHHHGGBCGECBFBFGBFGHHHHHHG<EEEEFGHHHHGFEGHHHGFD/BDCFEGFGGGGGH
@M02034:409:000000000-BFKT7:1:1105:7354:23755 1:N:0:33
AAAGTCGAGGTGCCTAAAGTGGCAACCCAGACTCTGCCTCCTGTTGGTGGTGTAGAGCTTCCTGTAGCCGCATGGCGT
+
BBCCCFABCCBCGGGGGGGGGGGHHHHGGH22AFDGDAGA2BGG5FA22AEA13D55AB35B5BA5A53AE0EE11>>
@M02034:409:000000000-BFKT7:1:1105:23486:23757 1:N:0:33
AAAGTCGAGGTGCCTAAAGTGGCAACCCAGACTACGGAGCGGGTTGGTGGTGTAGAGCTTCCTGTAGCCGCATGGCGTTCGTACTTAAATATGGAACTAACCATTCCAATTTTCGCTGTCTCTTATACACATCTCCGAGCCCACGAGACT
+
CCCCCFCCCCABGGGGGGGGGGGHHHHGGHHCHHHGGGGGGGGEGGGEFGGEFDHBGGHHHHHHGFGFFGGEGGGFFEGGFEFHHHHHHHHHGGEDGHHGGEDGHFGFHHHHHGGGGGGHHHHFFHGHGHHFHHGEGCGGCEEGGFGFDH
@M02034:409:000000000-BFKT7:1:1105:25220:23757 1:N:0:33
AAAGTCGAGGTGCCTAAAGTGGCAACCCAGACTGCGCATACGGTTGGTGGTGTAGAGCTTCCTGTAGCCGCATGGCGTTCGTACTTAAATATGGAACTAACCATTCCAATTTTCGCTGTCTCTTATACACATCTCCGAGCCCACGAGACT
+
CCCCBFABCCBCGGGGGGGGGGGHHHHGGHHGH3FFGEF?HHGHGGGGFGGGGFHGHHHHHHHHHHHHHGGEGGHHGGGGGEHHHHHHGHHHHGBFFHHHCGBFFGHHHHHHHHGGGGGHHHHGGFHGFFHHHHHEGCGGGGHE@CFGGH
@M02034:409:000000000-BFKT7:1:1105:17084:23758 1:N:0:33
AAAGTCGAGGTGCCTAAAGTGGCAACCCAGACTCTGAAGAATGTTGGTGGTGTAGAGCTTCCTGTAGCCGCATGGCGTTCGTACTTAAATATGGAACTAACCATTCCAATTTTCGCTGTCTCTTATACACATCTCCGAGCCCACGAGACT
+
ABBBBFBBBBABGGGGGGGGGGGGHHHGGHHGHHHHHHHHHHHHHGHEFFEFGHHGGHHHHGHHHHHGHGGGGGHHGEGFFGGHHHHFHHFHHHEGFHGGHHHHHHGGHHHHHHCFGGGFHHHHHHHHEGFHHHHHF?FCGGGFGGGGGH
@M02034:409:000000000-BFKT7:1:1105:6464:23765 1:N:0:33
AAAGTCGAGGTGCCTAAAGTGGCAACCCAGACTAAGAATACTGTTGGTGGTGTAGAGCTTCCTGTAGCCGCATGGCGTTCGTACTTAAATATGGAACTAACCATTCCAATTTTCGCTGTCTTTATACACATCTCCGAGCCCACGAGACTA
+
CCCCCFCCCCBCGGGGGGGGGGGHHHHGGHHGHHH3FHHHH5GGGHHGFGEFHHHHHHHHHHHHHHHHHGGGGGHHGGGGGGHHHHGGFHHHHHFGHHHGHHHHHHFHHHHHHHGGGGGHHFH4B444C2?2B3FB/BCDGHG@<AA/==
@M02034:409:000000000-BFKT7:1:1105:25235:23766 1:N:0:33
AAAGTCGAGGTGCCTAAAGTGGCAACCCAGACTGCGCATACGGTTGGTGGTGTAGAGCTTCCTGTAGCCGCATGGCGTTCGTACTTAAATATGGAACTAACCATTCCAATTTTCGCTGTCTCTTATACACATCTCCGAGCCCACGAGACT
+
>>AA>BAADDBBGGGG4AFFFGAGFDGDEFHFBFFE?GGGBGFBFEFEEEBFGFGGGHHHFCFFGGGGFEE>EEHGFGCFEE2?GFFBFGHHGFGBGHF3FH3FG4BFHHHHH4EFFDF2GFFG3GFDGGFG<F><CCC/CFHACCFCDF
@M02034:409:000000000-BFKT7:1:1105:22597:23770 1:N:0:33
AAAGTCGAGGTGCCTAAAGTGGCAACCCAGACTCAGCAGGCGGTTGGTGGTGTAGAGCTTCCTGTAGCCGCATGGCGTTCGTACTTAAATATGGAACTAACCATTCCAATTTTCGCTGTCTCTTATACACATCTCCGAGCCCACGAGACT
+
CCCCCFBBBBABGGGGGFGGGGGHHHHFGHHGHHHHHHHHGGGEGGGEFGEFHHFFGHHHHHHHHHHHGGC/EEHHGGGGGEHHHHGFHHGHHHFHHHFHHHFHHHH?HGHHHHGGG?/FHHHHHHFHHHHGGHHHG<CCGGHGGC-CEH
@M02034:409:000000000-BFKT7:1:1105:17008:23782 1:N:0:33
AAAGTCGAGGTGCCTAAAGTGGCAACCCAGACTCCTCCGACGGTTGGTGGTGTAGAGCTTCCTGTAGCCGCATGGCGTTCGTACTTAAATATGGAACTAACCATTCCAATTTTCGCTGTCTCTTATACACATCTCCGAGCCCACGAGAC
+
BABBBFBBCBBBGGGGGGGGGGGHHHHGGHHGH33BG3EE22ABFEEEGGEGHHHGHHHGHHHHHHHHHGGGGGHHGGGGGGHHHHHHHHHHHGFFFHFHHHFHHGFGFGHHHHGGGGGGGHHHHHGHFHEHHHFGD/@@DFHFG@DDD
@M02034:409:000000000-BFKT7:1:1105:17021:23793 1:N:0:33
AAAGTCGAGGTGCCTAAAGTGGCAACCCAGACTCCTCCGACGGTTGGTGGTGTAGAGCTTCCTGTAGCCGCATGGCGTTCGTACTTAAATATGGAACTAACCATTCCAATTTTCGCTGTCTCTTATACACATCTCCGAGCCCACGAGACT
+
BCBCCFCCBCABGGGGGGGGGGGHHHHGGHHGHHHHHHGGGGGGGGGGGGDFHHHGHHHHHHHHHHHHHGGGGGHHGGGGGGHHHHHHHHHHHHHHHHHHHHHHHHGHHHHHHHGGGGGHHHHHHHHHHHGHHHHGGCGGGGHGGGGDDH
@M02034:409:000000000-BFKT7:1:1105:10767:23795 1:N:0:33
AAAGTCGAGGTGCCTAAAGTGGCAACCCAGACTTCTCATTGTGTTGGTGGTGTAGAGCTTCCTGTAGCCGCATGGCGTTCGTACTTAAATATGGAACTAACCATTCCAATTTTCGCTGTCTCTTATACACATCTCCGAGCCCACGAGACT
+
3A>AADAADDABGGFGGGGFGEFECGGAFHHGHHHHHHFHGGHFHEHFFEBFBGHGHHHHDHHFFFGGGAEEEGHHGGGGGGFGFGHHHHGHHHFFHHHHHHGHHHHGGGHHHHGGGGEGHFHHHHGHHHFHGGGHGGGGGGHGGGGGGH
@M02034:409:000000000-BFKT7:1:1105:10365:23799 1:N:0:33
AAAGTCGAGGTGCCTAAAGTGGCAACCCAGACTACTAAGCATGTTGGTGGTGTAGAGCTTCCTGTAGCCGCATGGCGTTCGTACTTAAATATGGAACTAACCATTCCAATTTTCGCTGTCTCTTATACACATCTCCGAGCCCACGAGACT
+
>3AA3BA>A>>>GFFGFGGB5FBFFBAEFHHFHF3DGGGGBFG5DDF2AAABBBGHFBD3BGBBA5DBBAEEDECCEF?FDAGHGBFB3@FGEGHBBBBC3?@FGEFGHFHE4B@><?/?GDHBGFBGBFBGBFBD?B//>FHGCCGEFD
@M02034:409:000000000-BFKT7:1:1105:21438:23805 1:N:0:33
AAAGTCGAGGTGCCTAAAGTGGCAACCCAGACTTGTAGTAGGGTTGGTGGTGTAGAGCTTCCTGTAGCCGCATGGCGTTCGTACTTAAATATGGAACTAACCATTCCAATTTTCGCTGTCTCTTATACACATCTCCGAGCCCACGAGACT
+
AABCBFBCCCBBGGGGGGGFGGGHHHHGGHHGHHHHHHHHHHGGGGGEFGFFGHHHHHHHHHHHHHHHHGGGGGHHGGGGGGHHHHHGHHHHHHHHHHHGHHHHHHHHHHHHHHGGGGGGHHHHHHGHHHHHHHHHGFGGGGHGGGGEGH
@M02034:409:000000000-BFKT7:1:1105:20017:23807 1:N:0:33
AAAGTCGAGGTGCCTAAAGTGGCAACCCAGACTACGTCGGCGGTTGGTGGTGTAGAGCTTCCTGTAGCCGCATGGCGTTCGTACTTAAATATGGAACTAACCATTCCAATTTTCGCTGTCTCTTATACA
+
BCCBCFCCCCAAGGGGGGGGGGGHHHHGGHHGHHHGHHGGGGGEEGGAEG1B?FF@FFHHFHBHGHFFHEEEEEH?E>ECE/B/?FFGHHFEGHBGFHFFGHHGHDGHHGHHHFDD?D<>DBGHBD11@
@M02034:409:000000000-BFKT7:1:1105:24624:23809 1:N:0:33
AAAGTCGAGGTGCCTAAAGTGGCAACCCAGACTGAGAATCAGGTTGGTGGTGTAGAGCTTCCTGTAGCCGCATGGCGTTCGTACTTAAATATGGAACTAACCATTCCAATTTTCGCTGTCTCTTATACACATCTCCGAGCCCACGAGACT
+
BCBCCFCCCCABGGGGGGGFGGGHHHHGGHHGHHHHHHHHHHHHHHGGFGGFFFHEHBHH5GHHHFH5FEGGGEGFEFGGGEFGHHHHHHGEGGBDGHGHFFDHHHHFGGFHHHGGGGFFHGHFHHHHFFFFHHHHG@GGCFEEGGGGCH
@M02034:409:000000000-BFKT7:1:1105:10832:23810 1:N:0:33
AAAGTCGAGGTGCCTAAAGTGGCAACCCAGACTCAGACTTATGTTGGTGGTGTAGAGCTTCCTGTAGCCGCATGGCGTTCGTACTTAAATATGGAACTAACCATTCCAATTTTCGCTGTCTCTTATACACATCTCCGAGCCCACGAGACT
+
BBBCCFCCCCABGGGGGGGGGGGHGHHGGHHGHHHHHHHHHHHHHHHFGGEFGHHGHHHHHHHHGHHHHGGGGGHHGGGGGGHHHHHFHHGHHHFGHHGGHHHHHHGFHHHHHHGGGGGHHHHGHHHHGHGHHHHEFGGGGGHGGGGGGH
@M02034:409:000000000-BFKT7:1:1105:7589:23812 1:N:0:33
AAAGTCGAGGTGCCTAAAGTGGCAACCCAGACTAGTAGTCAGGTTGGTGGTGTAGAGCTTCCTGTAGCCGCATGGCGTTCGTACTTAAATATGGAACTAACCATTCCAATTTTCGCTGTCTCTTATACACATCTCCGAGCCCACGAGACT
+
BABBBFABBBBBGGGGGGGGGGGHGHHGFHHGHH3FGFA5FHHGGHGGFGEFGHHHHHHHHHHHFHHHHGGGGGHHGGGGGGHHHHGGHHHHHHGHHHGHHHHHHHHHHHHGHHGGGGGHHHHHGHGHGHHHHHDGFGGFGEHGGGGGGH
@M02034:409:000000000-BFKT7:1:1105:5736:23816 1:N:0:33
AAAGTCGAGGTGCCTAAAGTGGCAACCCAGAATCCTTCTCATGTTGGTGGTGTAGAGCTTCCTGTAGCCGCATGGCGTTCGTACTTAAATATGGAACTAACCATTCCAATTTTCGCTGTCTCTTTACA
+
>A>1A@A>AD>ACFFFGGG3FGE01AG0AGF0AA11F1BAADBGHHE/FAAFGAF2F1AFH1FFBBB21BA/BFH0/?F>E?0??221FGBEFF1FGGHHF0BBBFG2BFGHH2EEEGEGGGF2B21>
@M02034:409:000000000-BFKT7:1:1105:13338:23816 1:N:0:33
AAAGTCGAGGTGCCTAAAGTGGCAACCCAGACTCTGTCTTCTGTTGGTGGTGTAGAGCTTCCTGTAGCCGCATGGCGTTCGTACTTAAATATGGAACTAACCATTCCAATTTTCGCTGTCTCTTATACACATCTCCGAGCCCACGAGACT
+
AABBBFCCCCBBGGGGGGGGGGGHHHHGGHHGHHHHGHHHHHHFHHHEFGBFHHHHHHHGHHHHHHHGHGFEGGHHGGGGGGHHHHHHHHHHHHHGHHGHGHGHHGHFHHHHHHGGGGGFHGHHHHFHFHFHHHGFGFGCFGHGGGGGFH
@M02034:409:000000000-BFKT7:1:1105:26494:23816 1:N:0:33
AAAGTCGAGGTGCCTAAAGTGGCAACCCAGACTGGTAGGGGGGTTGGTGGTGTAGAGCTTCCTGTAGCCGCATGGCGTTCGTACTTAAATATGGAACTAACCATTCCAATTTTCGCTGTCTCTTATACACATCTCCGAGCCCACGAGACT
+
AAABCFBCCCABGGGGGGGGGGGHHHHGGHGGHHHEGHGFGGGGGGGGGGDFHHHHHHHHHHHHHHHHHGGGGGHHGGGGGGHHHHHFHHHHHHFHHHHHHHHHHHHHEGHHHHGGGDFGGGGGGGFGGG0FGGFFGBGGGGGGFAFFFF
@M02034:409:000000000-BFKT7:1:1105:26625:23818 1:N:0:33
AAAGTCGAGGTGCCTAAAGTGGCAACCCAGACTTATTCGCAGGTTGGTGGTGTAGAGCTTCCTGTAGCCGCATGGCGTTCGTACTTAAATATGGAACTAACCATTCCAATTTTCGCTGTCTTTATACACATCTCCGAGCCCACGAGACTA
+
BBBBBFABBBBAGGGGGGGGGGGHGHHGGHCFHHHHHHHGGEGHHHGGGDFFHHGFFGHHHHHHHHGHHGGCGGHFFGGGGGHHHHHHHHHHHFFHGHHHHCEGHHHHHHHHHHEFGGGFHHFHHHFGHHHHHHFDCGCCGHGGGGGGGF
@M02034:409:000000000-BFKT7:1:1105:25469:23818 1:N:0:33
AAAGTCGAGGTGCCTAAAGTGGCAACCCAGACTGGGGTGGGGGTTGGTGGTGTAGAGCTTCCTGTAGCCGCATGGCGTTCGTACTTAAATATGGAACTAACCATTCCAATTTTCGCTGTCTCTTATACACATCTCCGAGCCCACGAGACT
+
ABBBAFABBCBCGGGGGGGGGFGHGHHEGHHGHHHHGEEGGGGGGGGGFEEFFGHGHHGHHHHHHHHHHGGEFEHHGEGGGGFGHHHHHHHHHHGGHHGEHHFHHHGHHHHHHHGGGGGGHHHHHHHGFHFHFHHGEGC@GGHGGGGGGH
@M02034:409:000000000-BFKT7:1:1105:26645:23825 1:N:0:33
AAAGTCGAGGTGCCTAAAGTGGCAACCCAGACTTATTCGCAGGTTGGTGGTGTAGAGCTTCCTGTAGCCGCATGGCGTTCGTACTTAAATATGGAACTAACCATTCCAATTTTCGCTGTCTTTATACACATCTCCGAGCCCACGAGACTA
+
33?AAFBAD>>AGGGFFFGFFGFBFGG?CGHBGHHHHHBAAAEAFGGBFE1FFDFAFDEGFCGF5BDD3B>>EGHGEEE?EAG1?GGFFFFFFGBD333CBBDBG4?FFFGHHFE/EEE3GGFFGF?G?FF2BB2?<C<<FGAACCD/?<
@M02034:409:000000000-BFKT7:1:1105:22208:23825 1:N:0:33
AAAGTCGAGGTGCCTAAAGTGGCAACCCAGACTGCTCAGCCTGTTGGTGGTGTAGAGCTTCCTGTAGCCGCATGGCGTTCGTACTTAAATATGGAACTAACCATTCCAATTTTCGCTGTCTCTTATACACATCTCCGAGCCCACGAGACT
+
CCCCCFACBDBBGGGGGGGFGGGHHHHGGHGFFHFGGHGHHHHHHHFA2EG113F5A533ABEGHDA5AEG?EE110BEFEB21FFE33BG4B333B@BG3?3B?4F4FG3F44>EG??B4FGDD44?GF2?BGH2E?DC?F/F@C/<EH
@M02034:409:000000000-BFKT7:1:1105:15948:23827 1:N:0:33
AAAGTCGAGGTGCCTAAAGTGGCAACCCAGACTCCTACTAGGGTTGGTGGTGTAGAGCTTCCTGTAGCCGCATGGCGTTCGTACTTAAATATGGAACTAACCATTCCAATTTTCGCTGTCTCTTATACACATCTCCGAGCCCACGAGACT
+
BCCCCFCCCCABGGGGGGGGGGGHHHHGGHHGHH3BFGG5ACGHHGGEFFEFGFHFHHHHGHHHHHHHHGGEGGHGGEGGGFHHHHGHHHGHHHFHFHHGHHHHHHHFHGHHHHGGGGEHHHHFGHHHHHHHHHHFB/BDGEFGGGGFEG
@M02034:409:000000000-BFKT7:1:1105:10801:23828 1:N:0:33
AAAGTCGAGGTGCCTAAAGTGGCAACCCAGACTTATCTGGATGTTGGTGGTGTAGAGCTTCCTGTAGCCGCATGGCGTTCGTACTTAAATATGGAACTAACCATTCCAATTTTCGCTGTCTCTTATACACATCTCCG
+
BBBBBFBBBBAAGGGGGGGGGGGHGHHGGHHGHFHHBE5AF5BGGHHFFGEFHHHHHHHHHHHHHHHHHGGGGGHHGGGGGGHHHHHFHHHHHHHHHHHHHHHHHHHHGGHHHHGGGGGHHGHHGHHHHH2?23B2C
@M02034:409:000000000-BFKT7:1:1105:7582:23836 1:N:0:33
AAAGTCGAGGTGCCTAAAGTGGCAACCCAGACTGCGTCGAAGGTTGGTGGTGTAGAGCTTCCTGTAGCCGCATGGCGTTCGTACTTAAATATGGAACTAACCATTCCAATTTTCGCTGTCTCTTATACACATCTCCGAGCCCACGAGACT
+
BACCBFCCCCCCGGGGGGGGGGGHHHHGGHHGHHHGFGGGCFGBFGGEEEEFHHHGFFHHFHHHHHHHHEGEGGHCFGGGGFGHHHHHHHHHHHHFFHGFCGBGHHHHHHHHHHGGGGFHHHHHHHHHHHHHHHGDF@DFGGHGGGGGGF
@M02034:409:000000000-BFKT7:1:1105:9675:23843 1:N:0:33
AAAGTCGAGGTGCCTAAAGTGGCAACCCAGACTCATACT
+
AAABBFA@BBBBGGGGGGGGGGGHHHHGGHHGH3E5555
@M02034:409:000000000-BFKT7:1:1105:23618:23848 1:N:0:33
AAAGTCGAGGTGCCTAAAGTGGCAACCCAGACTGATAAGAGTGTTGGTGGTGTAGAGCTTCCTGTAGCCGCATGGCGTTCGTACTTAAATATGGAACTAACCATTCCAATTTTCGCTGTCTCTTATACACATCTCCGAGCCCACGAGACT
+
BBBBBFABBBAAGGGGGFGDGGFHHHHGGHHGHFHHHHGHG5FGGAEEFGEFGHGHGHFGHHHHHHGGGEFEGGHHG?FGG1GHHHFGHFGBGFFFGG3FGHHH3E?BFFGFHHGFGGGFEFHGHGDG4BFCCGF?E@CCCFEGGG/DDG
@M02034:409:000000000-BFKT7:1:1105:21822:23850 1:N:0:33
AAAGTCGAGGTGCCTAAAGTGGCAACCCAGACTACGTGTCCTGTTGGTGGTGTAGAGCTTCCTGTAGCCGCATGGCGTTCGTACTTAAATATGGAACTAACCATTCCAATTTTCGCTGTCTCTTATACACATCTCCGAGCCCACGAGACT
+
BCBBBFBCCCBAGGGGGGGGGGGHHHHGGHHGHHHGFHHHHHHHHHHGFGEFGFHGHHHHHHHHHHHFHGGGGGHFGEGGGEHHHHHHHHHHHHFHFHHHHHGHHHHHHHHHHHGGGGGHHHHHHHHHHFFHHHHHGFGGGGHGGGGGGH
@M02034:409:000000000-BFKT7:1:1105:17803:23852 1:N:0:33
AAAGTCGAGGTGCCTAAAGTGGCAACCCAGACTGGGATGGAGGTTGGTGGTGTAGAGCTTCCTGTAGCCGCATGGCGTTCGTACTTAAATATGGAACTAACCATTCCAATTTTCGCTGTCTCTTATACACACTCCGAGCCCACGAGACTA
+
ACBCBFBCCCBCGGGGGGGGGGGHHHHGGHHGHHHHHHGGHHGGHHGGGGFFGFHGHHGHHGHGGHHFHGGGGGHGGEGGGEGHHHHFGFHHHGGHHHHHHHFHHHGGHHHHHHGGGGGHHFHHHGHFHFGGHHGGGGGG<GECGGGDHG
@M02034:409:000000000-BFKT7:1:1105:24057:23856 1:N:0:33
AAAGTCGAGGTGCCTAAAGTGGCAACCCAGACTAATAAGAAGGTTGGTGGTGTAGAGCTTCCTGTAGCCGCATGGCGTTCGTACTTAAATATGGAACTAACCATTCCAATTTTCGCTGTCTCTTATACACATCTCCGAGCCCACGAGACT
+
BBBBCFCCCCABGGGGGGGGGGGHHHHGGHHGHHHHHGHHHHHHHHGFFGEFFDHGHHHHHHHHHHHHHGGFGFHGGFGGGEGHHHHGHHHHHHHHHHGHHHGHHHHHHHHHHHGGGGGHHHHHGHHHGHFHHHHHGCGGGGGGGGGGGH
@M02034:409:000000000-BFKT7:1:1105:19121:23858 1:N:0:33
AAAGTCGAGGTGCCTAAAGTGGCAACCCAGACTCCTCTTGCGGTTGGTGGTGTAGAGCTTCCTGTAGCCGCATGGCGTTCGTACTTAAATATGGAACTAACCATTCCAATTTTCGCTGTCTCTTATACACATCTCCGAGCCCACGAGACT
+
ABBBBFBBBBABGGGGGGGGGGGHHHHGGHHGHGHHHHHHHGGEEGGGGGFFGFHGHHHHHHHHHHHHHGGGGGHHGGGGGGHHHHHGGHFHHHHHFHHHHHHHHHFHGGHHHHGGGGGFHFHHHHDGDHGHHHHDGGCCGGHGG?GGGH
@M02034:409:000000000-BFKT7:1:1105:18744:23860 1:N:0:33
AAAGTCGAGGTGCCTAAAGTGGCAACCCAGACTAAGAAGCAGGTTGGTGGTGTAGAGCTTCCTGTAGCCGCATGGCGTTCGTACTTAAATATGGAACTAACCATTCCAATTTTCGCTGTCTCTTATACACATCTCCGAGCCCACGAGACT
+
CCCCCFCCCCAAFGGGGGGGGGGGHHHGGHHGHHHHHHHHHHHHGHGGGGGFGHHGHHHHHHHHHHHHHGGGGGHHGGGGGGHHHHHGHHHHHHFHFHHHHHHHHHGHHHHHHH/EFGFFHHHHHHHHHHFHHHHGGCGGGGHGGCGFGH
@M02034:409:000000000-BFKT7:1:1105:21630:23862 1:N:0:33
AAAGTCGAGGTGCCTAAAGTGGCAACCCAGACTCATGCTAGTGTTGGTGGTGTAGAGCTTCCTGTAGCCGCATGGCGTTCGTACTTAAATATGGAACTAACCATTCCAATTTTCGCTGTCTCTTATACACATCTCCGAGCCCACGAGACT
+
BBBABFABBBAAGGFGGGGGGGGFHFHGGHGGHHHHHGHGHGFHGAGEFGBFGHFFFBHGHGHGHHHHHGEEEFHFGAEEGAGHHHGDFHFFGHDFEHHHHHFFDGHHBGHHHHGGGGGHHHHHFHHFFFGHHHHHGGGGGGFFC/CEDH
@M02034:409:000000000-BFKT7:1:1105:22457:23866 1:N:0:33
AAAGTCGAGGTGCCTAAAGTGGCAACCCAGACTATGCCTCCTGTTGGTGGTGTAGAGCTTCCTGTAGCCGCATGGCGTTCGTACTTAAATATGGAACTAACCATTCCAATTTTCGCTGTCTCTTATACACATCTCCGAGCCCACGAGACT
+
CCBCCFCCCCACGGGGGGGGGGGHHHHGGHHGHHHHHHHHHHHHHHHFGGEFGHHGHHHHHHHHHGHHHGGEGGHGFFGGGFHHHHHHHHHHHHGFHHHHHHGHGHHGHHGHHHGGGGEFHHHHGHHFHHGHHHHHD@GCGGEGGGGAEG
@M02034:409:000000000-BFKT7:1:1105:24002:23872 1:N:0:33
AAAGTCGAGGTGCCTAAAGTGGCAACCCAGACTCCTCCTGCTGTTGGTGGTGTAGAGCTTCCTGTAGCCGCATGGCGTTCGTACTTAAATATGGAACTAACCATTCCAATTTTCGCTGTCTCTTATACACATCTCCGAGCCCACGAGACT
+
BCCCCFBCCBACGGGGGGGGGGGHHHHGGHHGHHHFCBGHGHHGGHFAC2EEFDH5AAFF5FGDAAG53AE0EEE10BEF?E2F?GH33BG@FD33FEHH303BF4G??FFGF4/EE??E4GGF4FGDF22CGFHBGC<@DAGC/@/?CH
@M02034:409:000000000-BFKT7:1:1105:19108:23872 1:N:0:33
AAAGTCGAGGTGCCTAAAGTGGCAACCCAGACTCCTCTTGCGGTTGGTGGTGTAGAGCTTCCTGTAGCCGCATGGCGTTCGTACTTAAATATGGAACTAACCATTCCAATTTTCGCTGTCTCTTATACACATCTCCGAGCCCACGAGACT
+
AAAAAFBBBBBBGGGFFGFFGGGFEGFGGDFGHHHHGHHHHGGEFGGAAEAF1GHGFGHHHHHHFHFFFFGEFEFFGEGGGEGHHHEFGHHHHHHHHHFFHHBHHHGFHGHHGHGFDGBDHFFF33HFFGFFBGFHE/<?FGEGCGGD.<
@M02034:409:000000000-BFKT7:1:1105:13318:23874 1:N:0:33
AAAGTCGAGGTGCCTAAAGTGGCAACCCAGACTCATAAGCATGTTGGTGGTGTAGAGCTTCCTGTAGCCGCATGGCGTTCGTACTTAAATATGGAACTAACCATTCCAATTTTCGCTGTCTCTTATACACATCTCCGAGCCCACGAGACT
+
ABBBBFBBBBABGGGGGGGGGGGGHHHGGHHGHHHHHHHHHHHHHHHGFGFFGHHGHHHHHGHHHHHHHGGGGGHHGGGGGFHHHHHGHHHHHHGHHHGHHHGHHHGHHHHHHHGGGGGHHGHHHHGHGHEHHHHGF/BCGFHGGGGGGH
@M02034:409:000000000-BFKT7:1:1105:21641:23877 1:N:0:33
AAAGTCGAGGTGCCTAAAGTGGCAACCCAGACTCA
+
CBCBCFBBBCABGGGGGGEGGGGHHHHGGHHGH3F
@M02034:409:000000000-BFKT7:1:1105:10948:23877 1:N:0:33
AAAGTCGAGGTGCCTAAAGTGGCAACCCAGACTCAGCGTAGTGTTGGTGGTGTAGAGCTTCCTGTAGCCGCATGGCGTTCGTACTTAAATATGGAACTAACCATTCCAATTTTCGCTGTCTCTTATACACATCTCCGAGCCCACGAGACT
+
CCCCBFCCCCCCGGGGGGGGGGGHHHHGGHHGHBGFCEFA2FGFGHG1EEAFGHHFHFHF5FGHGGHGHGGEFGF1EEGGGEGHHHHGFHHGHDDFFHGFE??GHGHFHHHHHHGGGG?FHHHHHHFHHHHHHHH2EBGGGGHGGGGGGH
@M02034:409:000000000-BFKT7:1:1105:9752:23880 1:N:0:33
AAAGTCGAGGTGCCTAAAGTGGCAACCCAGACTAGGAAGGATGTTGGTGGTGTAGAGCTTCCTGTAGCCGCATGGCGTTCGTACTTAAATATGGAACTAACCATTCCAATTTTCGCTGTCTCTTATACACATCTCCGAGCCCACGAGACT
+
AABABFBBDBAAFGGGGGGGGGGHHHHGGGHGHGHHHHHGHHHHHHHEFGEGHHHHHHHHHHHHHHHHHGGEEGHGGGGGGFHHHFGFHHGHHHBGFHHFHHHHHHGFGGHHHHGGGGEGHHHHFHHHHHHHGHFFFCGGGGHGGFCFGH
@M02034:409:000000000-BFKT7:1:1105:8515:23880 1:N:0:33
AAAGTCGAGGTGCCTAAAGTGGCAACCCAGACTATGAAGAATGTTGGTGGTGTAGAGCTTCCTGTAGCCGCATGGCGTTCGTACTTAAATATGGAACTAACCATTCCAATTTTCGCTGTCTCTTATACACATCTCCGAGCCCACGAGACT
+
AAAAAFBBBBBBGGGGGGGGGGGHHGHGGHHGHHHHHHHHHHHHHHHEFGGGHHHGHHHHHGHHHHHHHGGGGGHHGGGGGEHHEHHHHHFHHHFEFHGHHHEHHBGHHHHHHHGGGGGGHHGHHHHHHHGHHHHHGGGGGGHGGGGEFF
@M02034:409:000000000-BFKT7:1:1105:4987:23883 1:N:0:33
AAAGTCGAGGTGCCTAAAGTGGCAACCCAGACTCCGCATCTTGTTGGTGGTGTAGAGCTTCCTGTAGCGGCAT
+
3>3>AF3A3>>AGGFGGGGGCGFHGHGGGGHGHC3B2AEE5D5B522AA1B11A5ADGGHGH5BFG550>>E@
@M02034:409:000000000-BFKT7:1:1105:24950:23883 1:N:0:33
AAAGTCGAGGTGCCTAAAGTGGCAACCCAGACTACGTCTCGGGTTGGTGGTGTAGAGCTTCCTGTAGCCGCATGGCGTTCGTACTTAAATATGGAACTAACCATTCCAATTTTCGCTGTCTCTTATACACATCTCCGAGCCCACGAGACT
+
CCCCCFBCBCBBGGGGGGGGGGGHHHHGGHHGHHHGHGHHGGGHGGGGGGGFHHHHHHGHHHHHHHHHHGGEGGHHGGGGGGHHHHHGHHHHHHHHFHHGHHHHHHGHHHHHHHGGGGFHHHHHHHHHHHGHHHHHGC<CGGHGGGGGGH
@M02034:409:000000000-BFKT7:1:1105:9501:23885 1:N:0:33
AAAGTCGAGGTGCCTAAAGTGGCAACCCAGAGTACTCGTTCTGTTGGTGGTGTAGAGCTTCCTGTAGCCGCATGGCGTTCGTACTTAAATATGGAACTAACCATTCCAATTTTCGCTGTCTCTTATACACATCTCCGAGC
+
3>>AAFAAD@AAFGGGGCGGGCFFCHGEGHHHGFGHHCGGHFHGHFFGGDEGHFHBFBFHBEFHHFGFFGCEGFHGCGGGGG2GFGFEFG4GHGB@EHFFGH3FGFFB4GGHHD/<EEEDGFHGGGFGFFBGFGFDD/>?
@M02034:409:000000000-BFKT7:1:1105:5698:23899 1:N:0:33
AAAGTCGAGGTGCCTAAAGTGGCAACCCAGACTCTTTATCAGGTTGGTGGTGTAGAGCTTCCTGTAGCCGCATGGCGTTCGTACTTAAATATGGAACTAACCATTCCAATTTTCGCTGTCTCTTATACACATCTCCGAGCCCACGAGACT
+
>?3>AFAA@DAAGGGGGGGGFGFHHHHGGHHGHHHGHHHHFG3GB2AEC2EAFFG55FFFGFHFHF5DGEGGEEF1EB>BEE2GGGH3FGBFFF3@FEBGCG3GHFGFGGHHFH/AGGEFFFG4EG4BFH11F1FDD/@C?GEFGGGGGH
@M02034:409:000000000-BFKT7:1:1105:7040:23899 1:N:0:33
AAAGTCGAGGTGCCTAAAGTGGCAACCCAGACTCAGCTTTCTGTTGGTGGTGTAGAGCTTCCTGTAGCCGCATGGCGTTCGTACTTAAATATGGAACTAACCATTCCAATTTTCGCTGTCTCTTATACACATCTCCGAGCCCACGAGACT
+
AAA1AD>ADDAAEGGGGGGGG1FAFHGAE0AFCGHAAG1GBFAGHDE/F?AFGF1EGFGHHFHEFHHDDFGE>EG0EEEFGEFGCFFFHFBGGFDGGHHHCFFGFHHBGHHHHFGGGGEGFHGFFGHHHHHHHHHGGGGGGAGG?C/AEH
@M02034:409:000000000-BFKT7:1:1105:4986:23902 1:N:0:33
AAAGTCGAGGTGCCTAAAGTGGCAACCCAGACTCCGCATCATGTTGGTGGTGTAGAGCTTCCTGTAGCCGCATGGCGTTCGTACTTAAATATGGAACTAACCATTCCAATTTTCGCTGTCTCTTATACACATCTCCGAGCCCACGAGACT
+
AABBBFABDDBBGGGGGGGGGFGGFHHEGGGFHBFD2AEAADDGGHHEFGEFHHHEDEHHFCGGGHHHHGGGGEHFGFGGGEGEGHGFHHEHHFFGFHBGHFHHFGGFHHHHHHGGGGGGHHHHGGGDDGHHGHGFGG@C@GGGGCGGGH
@M02034:409:000000000-BFKT7:1:1105:22215:23910 1:N:0:33
AAAGTCGAGGTGCCTAAAGTGGCAACCCAGACTTCGAATCATGTTGGTGGTGTAGAGCTTCCTGTAGCCGCATGGCGTTCGTACTTAAATATGGAACTAACCATTCCAATTTTCGCTTCTCTTATACACATCTCCGAGCCCACGAGACTA
+
BAACCFCCCCAAGGGGGGGGGGGHHHHGGHHGHHHGAFHGGHHHHHGBAEFCA3G5F53A5FFHADEBGEG?EEE1EBEFEB2EGHHGDFGDGF3@FCGH303FFDG4EFGHH4>EEFFHHHHHFFBFFGFHGHGDCGGG/GEG?FGEHF
@M02034:409:000000000-BFKT7:1:1105:23552:23912 1:N:0:33
AAAGTCGAGGTGCCTAAAGTGGCAACCCAGACTATGAATAAGGTTGGTGGTGTAGAGC
+
ABAABFBBBBABGGGGGGGGGFGGHHHFGHHGH3F555D5A5FHF2A222BAA3D555
@M02034:409:000000000-BFKT7:1:1105:15523:23914 1:N:0:33
AAAGTCGAGGTGCCTAAAGTGGCAACCCAGACTGTGGGGGGGGTTGGTGGTGTAGAGCTTCCTGTAGCCGCATGGCGTTCGCACTTAAATATGGAACTAACCATTCCAATTTTCGCTGTCTCTT
+
B@BBADA3A2AA4FFFGFGFFGGHHHHGDHHGHGF522A2>A?;;@BDADDFFF9BFFFBFFEFF9FFEDBBFDFFBABFD-;@@BFBBFFFFFBBBFFFFFBFFFFFFFFFFEBFFFFFFFFB
@M02034:409:000000000-BFKT7:1:1105:22720:23925 1:N:0:33
AAAGTCGAGGTGCCTAAAGTGGCAACCCAGACTACGGGGAGTGTTGGTGGTGTAGAGCTTCCTGTAGCCGCATGGCGTTCGTACTTAAATATGGTACTAACCATTCCAATTTTCGCTGTCTCTTATACACATCTCCGAGCCCACGAGACT
+
BBBBBFABBBBBGGGGFGGGGGGHHHHGGHEGFHH2EG?AEGHHFHE111EA1AF5A53B5FF@FD@5@1E>EE?1>?EF>?2??FHEEGH4BD44BBGHC?3B?4F4BF3G44/?EB<B3GF33???HF2FFGH2D<@CDFECCCCE?H
@M02034:409:000000000-BFKT7:1:1105:13962:23926 1:N:0:33
AAAGTCGAGGTGCCTAAAGTGGCAACCCAGACTACGCGGAGTGTTGGTGGTGTAGAGCTTCCTGTAGCCGCATGGCGTTCGTACTTAAATATGGAACTAACCATTCCAATTTTCGCTGTCTCTTATACACATCTCCGAGCCCACGAGACT
+
BBBABFBBDBAAGGGGGGGGGGGHHHHGGHHGHHHGGGGGGGHHHHHGGGGFHFHGHHHHHHHHHHHHHGGFGFHGGGGGGFHHHHHHHHHHHHFGHHHGHHHHHHHHHHHHHHFGGGAGFGHHHHHHFHFHGHHHGGGGGGEGGGGGGH
@M02034:409:000000000-BFKT7:1:1105:23406:23962 1:N:0:33
AAAGTCGAGGTGCCTAAAGTGGCAACCCAGACTACGCATCCGGTTGGTGGTGTAGAGCTTCCTGTAGCCGCATGGCGTTCGTACTTAAATATGGAACTAACCTCCAATTTCGCTGTCTCTTATACACATCTCCGAGCCCACGAGACTAAG
+
CCCCCFBCDDAAGGGGGGGGGGGHHHHGGHAFHHFFGGGEGGGGGCEGEGGCFDGBGHHHBGHGHHGGHGGEEGGFEEGGGEEGHHHEGGHHHFDBGFHHFFGGEBGHHHGHGGGGGHHHFHDGBHHHHFFFHG/CDDFGGCDCGDH1GF
@M02034:409:000000000-BFKT7:1:1105:18062:23964 1:N:0:33
AAAGTCGAGGTGCCTAAAGTGGCAACCCAGACTGTGGGTTCTGTTGGTGGTGTAGAGCTTCCTGTAGCCGCATGGCGTTCGTACTTAAATATGGAACTAACCATTCCAATTTTCGCTGTCTCTTATACACATCTCCGAGCCCACGAGACT
+
CCDCDFCCCCBBGGGGGGGGGGGHHHHGGHHGHHHHHGGGHHHHHHHGGGGFGHHFHHHHHHHHHHHHHGGFGGHHGGGGGGHHHHHGHHHHHGHGFHHHHHHHHHHHHHHHHHGGGGGGHGHHHHHHHHEHHHHGGGCCGGHGGGGGGH
@M02034:409:000000000-BFKT7:1:1105:22794:23965 1:N:0:33
AAAGTCGAGGTGCCTAAAGTGGCAACCCAGACTTCGGCGCTTGTTGGTGGTGTAGAGCTTCCTGTAGCCGCATGGCGTTCGTACTTAAATATGGAACTAACCATTCCAATTCTCGCTGTCTCTTATACACATCTCCGAGCCCACGAGACT
+
ABBBBFBBBBABGGGGGGGGGGGGHCFGGHHGHGHFGAEAAFFAFFHDFFEFFFGFHHGHHHHHHHGFHGE/EEFEEEEEEECGEFDGGBFGHHDFHHHHFGHHHHFHHHHGHGGEGGFFHHHHFHHHFGFFHHH2?/A@FGHGGCGGGH
@M02034:409:000000000-BFKT7:1:1105:24628:23966 1:N:0:33
AAAGTCGAGGTGCCTAAAGTGGCAACCCAGATTT
+
CCCCCFBCCCCCGGGGGGGGGGGHHHHGGHH355
@M02034:409:000000000-BFKT7:1:1105:11658:23969 1:N:0:33
AAAGTCGAGGTGCCTAAAGTGGCAACCCAGACTCAGCCTTCGGTTGGTGGTGTAGAGCTTCCTGTAGCCGCATGGCGTTCGTACTTAAATATGGAACTAACCATTCCAATTTTCGCTGTCTCTTATACACATCTCCGAGCCCACGAGACT
+
CCCCCFCCBBACGGGGGGGGGGGHHHHGGHHGHHHHHHHHHHGGEGGFGGEFHHHHHHHHHHHHHHHHHGGEEGHHGGGGGGHHHHHHHHHHHHHHHHHHHHHHHHHHHHHHHH@EGGGGHHHHHHHHHHHHHHHHGGGGGGHGGGGFGH
@M02034:409:000000000-BFKT7:1:1105:19530:23972 1:N:0:33
AAAGTCGAGGTGCCTAAAGTGGATTCGAGGGTTGGTGGTGTAGAGCTTCCTGTAGCCGCATGGCGTTCGTACTTAAATATGGAACTAACCATTCCAATTTTCGCTGTCTCTTATACACATCTCCGAGCCCACGAGACTAAGGCGAATCTC
+
CCCCBFCCCCBBGGGGGGGGGGHHHHGHHGGEGGGGGGGGHHHHHGHHHHHHHHHHHGGGGGHGGFGFEEHHHHHHFFHHHHGHHHHHHHHHHFHGHHHHHFGEGGGFHHHHHFEGFHGGHHHHFDGGGGHGG?CGGHHHFHHGCCFDGB
@M02034:409:000000000-BFKT7:1:1105:11641:23986 1:N:0:33
AAAGTCGAGGTGCCTAAAGTGGCAACCCAGACTCAGCCTTCGGTTGGTGGTGTAGAGCTTCCTGTAGCCGCATGGCGTTCGTACTTAAATATGGAACTAACCATTCCAATTTTCGCTGTCTCTTATACACATCTCC
+
A3AA3BA>D>AAGGG5BF4GBFFHFGFEFFHGHHHHGGFBBBEBBAEBAEEFAFFHDFGB5BBBBABDDEEEG1B1>E?FGEBCFFEB3BFHFBFB?F33?F3BFBB4FGHFBDEE?EE3F?FFBFBF211F1B1?
@M02034:409:000000000-BFKT7:1:1105:5645:23991 1:N:0:33
AAAGTCGAGGTGCCTAAAGTGGCAACCCAGACTAGTCCGTCTGTTGGTGGTGTAGAGCTTCCTGTAGCCGCATGGCGTTCGTACTTAAATATGGAACTAACCATTCCAATTTTCGCTGCTCTTATACACATCTCCGAGCCCACGAGACTA
+
>AAAAFBBCCABGGGGGGGGGGGHHHFGGHHGHHHHHHGAAFFGHHHFFGEFGFGDGFHHDGHGFFHGGEE@EFGCFGGGFEFHGHGFFGFGHHFEFHFFBF3GGBEFHHHHHHGEGGGHHHHGHFFHHBGFGGFEDGC/FEFF?CDDG?
@M02034:409:000000000-BFKT7:1:1105:19209:23991 1:N:0:33
AAAGTCGAGGTGCCTAAAGTGGCAACCCAGACTCAGTGGGATGTTGGTGGTGTAGAGCTTCCTGTAGCCGCATGGCG
+
BCCCCFAACBBCGGGGGGGGGGGHHHHGGHHGHCFGDG3G2FFHFHCAA2EEAAG5DEFF5FGFG5B531E0ED11>
@M02034:409:000000000-BFKT7:1:1105:20725:23998 1:N:0:33
AAAGTCGAGGTGCCTAAAGTGGCAACCCAGACTAATAAGCCTGTTGGTGGTGTAGAGCTTCCTGTAGCCGCATGGCGTTCGTACTTAAATATGGAACTAACCATTCCAATTTTCGCTGTCTCTTATACACATCTCCGAGCCCACGAGACT
+
CCCCCFCCCCBCGGGGGGGGGGGHHHHGGHHGHHHGHGFHHHHHGHEEFDFGFHHDGFFHGHHHHFGFGGGAEGHFEEFGDEFHHGHDGHHGHHF3FFHHBG?FGFGBHHGHHHEGGEEGHHHHFEFEHHHGHHHEDCGGGECAC/@DDH
@M02034:409:000000000-BFKT7:1:1105:19785:23999 1:N:0:33
AAAGTCGAGGTGCCTAAAGTGGCAACCCAGACTAAGAATAATGTTGGTGGTGTAGAGCTTCCTGTAGCCGCATGGCGTTCGTACTTAAATATGGAACTAACCATTCCAATTTTCGCTGTCTCTTATACACATCTCCGAGCCCACGAGACT
+
BBBABFABDBBBGGGGGGGGFGGGHHHGGHHGHHGHHHHHHHHGHHHGGGFFGHHHHHHGHHHHEHHHGGGEGFGFEEGGGFFHHHHGHHHHHHEFFHHHHHBGHHHHHHHHHHGGGGEFHHHHGHHGFGGHHHHHG?FCGGHGGGGGGH
@M02034:409:000000000-BFKT7:1:1105:20881:23999 1:N:0:33
AAAGTCGAGGTGCCTAAAGTGGCAACCCAGACTCATAGTCATGTTGGTGGTGTAGAGCTTCCTGTAGCCGCATGGCGTTCGTACTTAAATATGGAACTAACCATTCCAATTTTCGCTGTCTCTTATACACATCTCCGAGCCCACGAGACT
+
AABBAFAADDABGFFGGGGGGGGHFHAECFEGHHBFGHHCHHHHHHHEFGEFA3D5B533FCFF5E5DFEG0AEF1>?>FEE21FGDBFFF44@33BFHGHEBFBGH4?F?GD4//EA<344B44B44F31BB1B1?/<BCCCFC/<E/G
@M02034:409:000000000-BFKT7:1:1105:9656:24008 1:N:0:33
AAAGTCGAGGTGCCTAAAGTGGCAACCCAGACTGGGGGTGGGGTTGGTGGTGTAGAGCTTCCTGTAGCCGCATGGCGTTCGTACTTAAATATGGAACTAACCATTCCAATTTTCGCTGTCTCTTATACACATCTCCGAGCCCACGAGACT
+
BBBBBFBBBBBBGGGGGGGGGGGHHHHGGHHGHGGEGGEGGGGEGGGGGGGGHFHFGGHHHHHHHHGFFGGEFGFFEGGGGGHHHHHHHHHHGHFFHHHFFH2GGFHFHHHHHFGGGGFHHGHHHHHHFHHHGHHFEC?CGGHEGGGGGH
@M02034:409:000000000-BFKT7:1:1105:9957:24019 1:N:0:33
AAAGTCGAGGTGCCTAAAGTGGCAACCCAGACTACTGTGAGTGTTGGTGGTGTAGAGCTTCCTGTAGCCGCATGGCGTTCGTACTTAAATATGGAACTAACCATTCCAATTTTCGCTGTCTCTTATACACATCTCCGAGCCCACGAGACT
+
CCCCCFCCCCBCGGGGGGGGGGGHHHHGGHHGHHHHHFHHHHHHHHHGGGEFGHHHHHHGHHHHHHGHHGGGGGHHGGGGGGHHHHHGHHHHHHHHHHHGHHHHHHHGFHHHHGGGGGGGHHHHGHHHGHHHHHHHGGGGGGHGGGGGGH
@M02034:409:000000000-BFKT7:1:1105:19157:24025 1:N:0:33
AAAGTCAAGGTGCCTAAAGTGGCAACCCAGACTACTCGTACTGTTGGTGGTGTAGAGCTTCCTGTAGCCGCATGGCGTTCGTACTTAAATATGGAACTAACCCTTCCAATTTTCGCTGTCTCTTATACA
+
AAA1AD3DFFDF1FDGFFFFFEFAGGFECHHGHFHGFGG?GFFGGD/BF?EBEEG2GFFFGGHHF22GFE?/AEH>EEFEG?GGGH211B22B@BGHF1B@EC0BFBDBBFGH2/?A/?BGHGH122FF
@M02034:409:000000000-BFKT7:1:1105:10134:24029 1:N:0:33
AAAGTCGAGGTGCCTAAAGTGGCAACCCAGACTGATAGGTCTGTTGGTGGTGTAGAGCTTCCTGTAGCCGCATGGCGTTCGTACTTAAATATGGAACTAACCATTCCAATTTTCGCTGTCTCTTATACACATCTCCGAGCCCACGAGACT
+
BCCBCFCCCCABGGGGGGGGGGGHHHHGGHHGGHGHHHHGHGHHHHHEEFEFG3G5GF3GHHHHGGDFFGGCGGHFFEGGGFFHHHHHFHHHHHEFGFHHFFDGFGG4DGGHGFEGGGEGEHGHFFHHHGFFGFHFD?@CFCGGFCGEEH
@M02034:409:000000000-BFKT7:1:1105:9937:24033 1:N:0:33
AAAGTCGAGGTGCCTAAAGTGGCAACCCAGACTACTGTGAGTGTTGGTGGTGTAGAGCTTCCTGTAGGCGCATGGCGTTCGTACT
+
A?AA1B>>A>A1BFG1BBFABF0BF0BECHCEF1ADG2DADFGDFFFBFF/AFBFFA1F11ABB12D11AA/??B0>ECEAFF/?
@M02034:409:000000000-BFKT7:1:1105:13334:24035 1:N:0:33
AAAGTCGAGGTGCCTAAAGTGGCAACCCAGACTCAGAATAATGTTGGTGGTGTAGAGCTTCCTGTAGCCGCATGGCGTTCGTACTTAAATATGGAACTAACCATTCCAATTTTCGCTGTCTCTTATACACATCTCCGAGCCCACGAGACT
+
CCCCCFBCCCBCGGGGGGGGGGGHHHHGGHHGHHHHFHHHHHHGHHHGGGGGHHHHHHHHHHHHHHHHHGGEGGHHGGGGGGHHHHHHGHHHHHHFFHHGHHHHHHHHHHHHHHGGGGGHHHHHHHHHHHEHHHGFGDGGGGHGCGGGGH
@M02034:409:000000000-BFKT7:1:1105:10754:24047 1:N:0:33
AAAGTCGAGGTGCCTAAAGTGGCAACCCAGACTATTAAGAATGTTGGTGGTGTAGAGCTTCCTGTAGCCGCATGGCGTTCGTACTTAAATATGGAACCAACCATTCCAATTTTCGCTGTCTCTTATACACATCTCCGAGCCCACGAGACT
+
CCCCCFCCCCAAGGGGGGGGGGGHHHHGGHHGHHHHHHHHHHHHHHHGGGEFHHHHHHHHHHHHHHHHHGGGGGHHGGGGGGHHHHFGHHHHHHHHH1FGGGGHHHHHHHHHHGGGGGEGHHHHHHHHHHHHHHHHGGGGGGHGGGFFEH
@M02034:409:000000000-BFKT7:1:1105:9443:24050 1:N:0:33
AAAGTCGAGGTGCCTAAAGTGGCAACCCAGACTGGGTGTCAGGTTGGTGGTGTAGAGCTTCCTGTAGCCGCATGGCGTTCGTACTTAAATATGGAACTAACCATTCCAATTTTCGCTGTCTCTTATACACATCTCCGAGCCCACGAGACT
+
CBBCCFCCCCCCGGGGGGGGGGGHHHHGGHHGHHHHBEGHHHHGGHGFGGGGHHHHHHHHHHHHHHHGHGGEEGHHGGGGGGHHHHHGHHHHHHGFFHGGHHGHHHHHHGHHHHGGGGGGHHHHHHHHGHGHHHHHGCCCGGHGGG?EGH
@M02034:409:000000000-BFKT7:1:1105:10740:24057 1:N:0:33
AAAGTCGAGGTGCCTAAAGTGGCAACCCAGACTATTAAGAATGTTGGTGGTGTAGAGCTTCCTGTAGCCGCATGGCGTTCGTACTTAAATATGGAACTAACCATTGCAATTTTCGCTGTCTCTTATACACATCTCCGAGCCCACGAGACT
+
>3AA>BAADAAAGGGGGGGG5FFGHEFFGHHGHHHHHHGDDBGDADGA2E2BBBFGFDGG5FFFBFFFFEFEEEBC@FEGGGFEGFHEEGDGHGEB@FFCC13FG4BFHGFHHFEEEEE3GDHHBHDFBEDGCGBB<<B?CFEF?DFGGE
@M02034:409:000000000-BFKT7:1:1105:20646:24059 1:N:0:33
AAAGTCGAGGTGCCTAAAGTGGCAACCCAGACTAAGACGCGGGTTGGTGGTGTAGAGCTTCCTGTAGCCGCATGGCGTTCGTACTTAAATATGGAACTAACCATTCCAATTTTTCGCTGTCTCTTATACACATCTCCGAGCCCACGAGA
+
BBCCAFBCCCAAGGGGGGGGFGGHHHHGGHHGHHHHHHGGGGGEFEGEFGEFFHHFHGHHHHHHHHHGHDGEGGHGGEGGFEGFHHHHHHHFHGGEFHHGHHGHGHHHHHHHGHHGDGGGHHFHHHHHHGGHHHHHHGCGDCGHGGGGG
@M02034:409:000000000-BFKT7:1:1105:10001:24060 1:N:0:33
AAAGTCGAGGTGCCTAAAGTGGCAACCCAGACTAATCAGTATGTTGGTGGTGTAGAGCTTCCTGTAGCCGCATGGCGTTCGTACTTAAATATGGAACTAACCATTCCAATTTTCGCTGTCTCTTATACACATCTCCGAGCCCACGAGACT
+
BCBBCFBBBCAAGGGGGGGGGGGHHHHGGHGAFFFHHHHFDGHHHHGGEFEFGFHBGFGHHGHHFFGFHGGEGGHEEEGGGGHHHHHGFHHGGHDDGHHHFHFHEGGFGHHHFH>AFEEGHHHHEFHHGFHFHHGEFC?DDGHEG/@DCH
@M02034:409:000000000-BFKT7:1:1105:24748:24062 1:N:0:33
AAAGTCGAGGTGCCTAAAGTGGCAACCCAGACTCAGTCGAATGTTGGTGGTGTAGAGCTTCCTGTAGCCGCATGGCGTTCGTACTTAAATATGGAACTAACCATTCCAATTTTCGCTGTCTCTTATACACATCTCCGAGCCCACGAGACT
+
BCBCCFCCCCAAGGGGGGGGGGEHHHHGGHHGHHHHGGEFGHHHHHHEFGEFHFHDGFHHHHHGGFGFGEGEFGHFEEFFFFGCGHHHHHHHGHFGHHGFFHEHHHHHHHHHHGG/EGEFF4FHBHHDG2?FGFF2?<DF/CHA@@CGDG
@M02034:409:000000000-BFKT7:1:1105:10749:24074 1:N:0:33
AAAGTCGAGGTGCCTAAAGTGGCAACCCAGACTGAGAAGGAGGTTGGTGGTGTAGAGCTTCCTGTAGCCGCATGGCGTTCGTACTTAAATATGGAACTAACCATTCCAATTTTCGCTGTCTCTTATACACATCTCCGAGCCCACGAGACT
+
A?AA>DABDBBABGGGFGGFFGGHHHHGGHHGHGHHHHHHFGFBFGCBAE1BAGHFFEHHHHHHGFGGGEC@EE1BEEEFCFHHGFFFHHHHHHDBFHFGGFBGH??44FFHHHFGGGGHGHHHGHHHHHEHHHHE?//<CFHECG/CAG
@M02034:409:000000000-BFKT7:1:1105:19111:24080 1:N:0:33
AAAGTCGAGGTGCCTAAAGTGGCAACCCAGACTAATAGGCCGGTTGGTGGTGTAGAGCTTCCTGTAGCCGCATGGCGTTCGTACTTAAATATGGAACTAACCATTCCAATTTTCGCTGTCTCTTATACACATCTCCGAGCCCACGAGACT
+
BCCCBFBCCCCCGGGGGFGFGGGHHHHGGHHGHHGHHHHHHGGEEGGECEEFFEGAEFGHHHHHHFHHBFGEEGHAEEFGGGFHHFHHHHHEFH3?EGGHE0?FFBGDGGGHHFGGGF/BGGHHHHFFHGFGCDDFDCD?GFHGGCGGDH
@M02034:409:000000000-BFKT7:1:1105:10769:24080 1:N:0:33
AAAGTCGAGGTGCCTAAAGTGGCAACCCAGACTGAGAATGATGTTGGTGGTGTAGAGCTTCCTGTAGCCGCATGGCGTTCGTACTTAAATATGGAACTAACCATTCCAATTTTCGCTGTCTCTTATACACATCTCCGAGCCCACGAGAC
+
BBBBBFABBBABGGGGGGGGGFGHHHHGGHHGH33BFHB5BBGHHHHFGGEGGHHHHHGHHGHFGHHHHGGEEGHHGGGGGGHHHHHHHHHHHHHHHHHHFHHHHHHGHHHHHHGGGGGGHHHHHHHGFHHHHHHHGGCFGGHGGGGGG
@M02034:409:000000000-BFKT7:1:1105:13329:24084 1:N:0:33
AAAGTCGAGGTGCCTAAAGTGGCAACCCAGACTGTTTGTTCGGTTGGTGGTGTAGAGCTTCCTGTAGCCGCATGGCGTTCGTACTTAAATATGGAACTAACCATTCCAATTTTCGCTGTCTCTTATACACATCTCCGAGCCCACGAGACT
+
CCCCCFBCCCBCGGGGGGGGGGGHHHHGDHHGHHHHHHHHHGGFGGEGFGEGFHHGFHHHHHFHHHHHHEGEEGHFEFGGGEGHFHGFHHDGGFFGHHFFGFFGHHHFHHHHHHGGGGEBGGHHHHGHHHDGEHFDADGCGEHGG@CFGH
@M02034:409:000000000-BFKT7:1:1105:11208:24088 1:N:0:33
AAAGTCGAGGTGCCTAAAGTGGCAACCCAGACTCGTGGTTCTGTTGGTGGTGTAGAGCTTCCTGTAGCCGCATGGCGTTCGTACTTAAATATGGAACTAACCATTCCAATTTTCGCTGTCTCTTATACACATCTCCGAGCCCACGAGACT
+
BBBBAFABBBA?FCGGGFGGGFFHHHHFGHHGHG2BFEH2BBGAFAA2AEEFAFDFGHHHFHHHHDFGEAEEEE1FEE?FDGFHGGGGFHHHHGFBFGFBCH3B3B4F?FGHHHFGFGFFH?DGGHGHFC2FCGFHG@@DCF/F?FCEDF
@M02034:409:000000000-BFKT7:1:1105:13421:24090 1:N:0:33
AAAGTCGAGGTGCCTAAAGTGGCAACCCAGACTACGCCTCCTGTTGGTGGTGTAGAGCTTCCTGTAGCCGCATGGCGTTCGTACTTAAATATGGAACTAACCATTCCAATTTTCGCTGTCTCTTATACACATCTCCGAGCCCACGAGACT
+
BBABBFBBBBAAGGGGGGGGGGGHFHHGGHHGGHHGGGHGHHHHHHHEFGEFHGHFGFHHHFHHGHHGHGGEEGHHGFGGGEHHGGHGHHGHHHGHFHGGHHFHHHHHHHHHHHGGGGGHHHHHHGHHFHHHHHHFDCC?DGHFGGGGGH
@M02034:409:000000000-BFKT7:1:1105:11226:24093 1:N:0:33
AAAGTCGAGGTGCCTAAAGTGGCAACCCAGACTCGTGGTTCTGTTGGTGGTGTAGAGCTTCCTGTAGCCGCATGGCGTTCGTACTTAAATATGGAACTAACCATTCCAATTTTCGCTGTCTCTTATACACATCTCCGAGCCCACGAGACT
+
BBCCCFABBCBBGGGGGGGGGGGHHHHGGHHGHHGHHGHGHHHHHHEGGGEFGHHFHGHHGHHHHHHHFEG?EEHFGGGGGFGHHHHGHHHHHHGFGHHHHFFHGHHGHGHHHHGGGGGFHHHHHHHHGHHHHHHFG/DCGFGEFC?EEH
@M02034:409:000000000-BFKT7:1:1105:6165:24103 1:N:0:33
AAAGTCGAGGTGCCTAAAGTGGCAACCCAGACTTATGAGCATGTTGGTGGTGTAGAGCTTCCTGTAGCCGCATGGCGTTCGTACTTAAATATGGAACTAACCATTCCAATTTTCGCTGTCTCTTATACACATCTCCGAGCCCACGAGACT
+
AABAAFABAD>AGGGGGGGGBFFHHHFEGHHGH55FGHHGH3FHFHGEFGEFGHHGFHHHHFHHHHHHHGGGGGHHGGGFGGFHHHGFHHHHHHGHHHHGHHHHHHHHHHHHHHGGGGGHHHHHGHHHHFHHHHHHGGGGGGHGGGGGGF
@M02034:409:000000000-BFKT7:1:1105:14496:24106 1:N:0:33
AAAGTCGAGGTGCCTAAAGTGGCAACCCAGACTCAGTATCCGGTTGGTGGTGTAGAGCTTCCTGTAGCCGCATGGCGTTCGTACTTAAATATGGAACTAACCTTCCAATTTCGCTGTCTCTTATACACATCTCCGAGCCCACGAGACTAA
+
ABCCCFCCCCABGGGGGGGFGGGGHHHGGHHGHHHHHHHHHGGGGGGEFGFFGHHFHHHHHHHHHHHHHGGGGFHGGGGGGEGHHHHHHHHHHHHFHHGGHHHHHHHGHHHHHEFGEHHHHHHHGHEHEGGHHHGGGGFFFFGCGGGGHH
@M02034:409:000000000-BFKT7:1:1105:22110:24110 1:N:0:33
AAAGTCGAGGTGCCTAAAGTGGCAACCCAGACTTCGCCTCCGGTTGGTGGTGTAGAGCTTCCTGTAGCCGCATGGCGTTCGTACTTAAATATGGAACTAACCATTCCAATTTTCGCTGTCTCTTATACACATCTCCGAGCCCACGAGACT
+
BCBCCFCCBCBBGGGGGGGGGGGGHHHGGHHGHGHGGGGGGGGGGGGGGGEFHHHGHHHHHHHHHHHHHGGGGGHHGGGGGGHGHHHGHHHHHHHHHHHHHHHHHHHHHHHHHHGGGGDHHGHHHHHHHHHHHHHHGCFFGGHGGCGFGF
@M02034:409:000000000-BFKT7:1:1105:12479:24111 1:N:0:33
AAAGTCGAGGTGCCTAAAGTGGCAACCCAGACTCATAAGGAGGTTGGTGGTGTAGAGCTTCCTGTAGCCGCATGGCGTTCGTACTTAAATATGGAACTAACCATTCCAATTTTCGCTGTCTCTTATACACATCTCCGAGCCCACGAGACT
+
BCBBBFBCCCBCGGGGGGGGGGGHHHHGGHHGHHHHHHHHHHGGHHGEGGEFGHHHHHHHHGHHHHHHHGGCGGHHGGGGGEGHHHHHHHHHHHHHHHHHHHHHHHFHHHHHHHGGGGDHHHHHHHHHGFHHHHGGG@CCGGHGGGGGGH
@M02034:409:000000000-BFKT7:1:1105:15185:24146 1:N:0:33
AAAGTCGAGGTGCCTAAAGTGGCAACCCAGAATGGGAGGGCGGTTG
+
AAABBFBBBBBBGGGGGGGGGGGHGHHGGHH3DA32B2AE22AE0E
@M02034:409:000000000-BFKT7:1:1105:17785:24148 1:N:0:33
AAAGTCGAGGTGCCTAAAGTGGCAACCCAGACTAGGAGGAGTGTTGGTGGTGTAGAGCTTCCTGTAGCCGCATGGCGTTCGTACTTAAATATGGAACTAACCATTCCAATTTTCGCTGTCTCTTATACACATCTCCGAGCCCACGAGACT
+
AABBAFAADDABGGGFGGGFGFGHHHHEFHHGHHGCCGGGGHHHHHGGEDFFGBGDGHHHGHHGHHHFEFG?EGFCEEGEEE2FFGH3DGHDGH3BCFDG?F3FGFD4?GFGHGGGGGGFHGGGFHGHFGFGFHFF?/C?FGCFCCCAAH
@M02034:409:000000000-BFKT7:1:1105:23706:24155 1:N:0:33
AAAGTCGAGGTGCCTAAAGTGGCAACCCAGACTAATCATGTTGTTGGTGGTGTAGAGCTTCCTGTAGCCGCATGGCGTTCGTACTTAAATATGGAACTAACCATTCCAATTTTCGCTGTCTCTTATACACATCTCCGAGCCCACGAGACT
+
CCCCCFCCCCCCGGGGGGGGGGGHHHHGGHHGHHHHHHHHHHHHHHHGFGEFHHHHHHHHGHHHHHHHHGGEGFHGGGGGGEHEHHGGHGGHHHHHHHHGGHHHHHHHHHHHHFGGGGGHHGHHHHHHHHHHHHHFGCFGGGHGGGGGGH
@M02034:409:000000000-BFKT7:1:1105:24378:24157 1:N:0:33
AAAGTCGAGGTGCCTAAAGTGGCAACCCAGACTACGCATCATGTTGGTGGTGTAGAGCTTCCTGTAGCCGCATGGCGTTCGTACTTAAATATGGAACTAACCATTCCAATTTTCGCTGTCTCTTATACACATCTCCGAGCCCACGAGACT
+
BCCCBFCCBCABGGGGGGGFGGGHHHHGGHHGHHGGFFGGHHHHHFHGGGGEFDHEEFEGFHGHFFGFFEGEGEF1EEEGGGFFHHHFFHHFFG33FEGG303B3?FDFGGHHEEGGG/FFHHBDFHFDGGGHHFDC?BDDFGGCD@ACG
@M02034:409:000000000-BFKT7:1:1105:23521:24159 1:N:0:33
AAAGTCGAGGTGCCTAAAGTGGCAACCCAGACTAAGAATGGTGTTGGTGGT
+
A1A?AFAADDAAGGFG1ABBBGGGFFH0AGC0G1GG11AFFDF//GCAE/E
@M02034:409:000000000-BFKT7:1:1105:14891:24168 1:N:0:33
AAAGTCGAGGTGCCTAAAGTGGCAACCCAGACTAAGAATAATGTTGGTGGTGTAGAGCTTCCTGTAGCCGCATGGCGTTCGTACTTAAATATGGAACTAACCATTCCAATTTTCGCTGTCTCTTATACACATCTCCGAGCCCACGAGACT
+
CCCCCFBCCDBCGGGGGGGGGGGHHHHGGGHGHDGHFGGE5DGGHHHGFGGGHHHHHHHHHHHHHHHHHGGFGGHHGGGGGGHHHHHHHHHHHHHHGHHHHHGHHHEHHHHHHGGGGGGHHHHHHHHHHHHHGHHBDDGGGGHGGFGGGD
@M02034:409:000000000-BFKT7:1:1105:5711:24170 1:N:0:33
AAAGTCGAGGTGCCTAAAGTGGCAACCCAGACTTCGGTTCCGGTTGGTGGTGTAGAGCTTCCTGTAGCCGCATGGCGTTCGTACTTAAATATGGAACTAACCATTCCTATTTTTGCTGTCTCTTATACACATCTC
+
AABBCFABCCBCGGGGGGGGGGGHHHHGGHHGHHBFGGGEBEFGGG?EFGFG13F5A53B5BFG5@5DBBE0EEF1>?@FE>2?FGGGFFHGEF33F3FG303B3?F44F?G44<BGF???3B333?3B222B3F
@M02034:409:000000000-BFKT7:1:1105:5112:24174 1:N:0:33
AAAGTCGAGGTGCCTAAAGTGGCAACCCAGACTACTAATCATGTTGGTGGTGTAGAGCTTCCTGTAGCCGCATGGCGTTCGTACTTAAATATGGAACTAACCATTCCAATTTTCGCTGTCTCTTATACACATCTCCGAGCCCACGAGACT
+
BBBBBF?ADDAAGGGGGGGGGGGGGHHGGHHGHC3D5ADFADGHHHHFFFEFGGGBGHHHHFHHHHHHHGGEEEHFEEEFFEFEHHHGHHFFFHHEFGHHHFHHHHHDGFBGH4E/EEEFFFGGFG4?FFHGFHFFFFGGGGHGCFFGGH
@M02034:409:000000000-BFKT7:1:1105:16228:24175 1:N:0:33
AAAGTCGAGGTGCCTAAAGTGGCAACCCAGACTGGGCGTGGTGTTGGTGGTGTAGAGCTTCCTGTAGCCGCATGGCGTTCGTACTTAAATATGGAACTAACCATTCCAATTTTCGCTGTCTCTTATACACATCTCCGAGCCCACGAGACT
+
BCBCBFCCCCBCGGGGFGGGGGGHHHHGGHHGHHHCHG2EEGFCEHHE11EA1BGBFGBFDGHHFFHDFEE>EFF1@E/FGEBFGHH3@GHFFH33E?GH303B3BGBFGGHF?EFFD/FBGGFDD3BBC?GHHGBD<CF@FCC@@/ACH
@M02034:409:000000000-BFKT7:1:1105:15586:24175 1:N:0:33
AAAGTCGAGGTGCCTAAAGTGGCAACCCAGACTAGTGGGCTGGTTGGTGGTGTAGAGCTTCCTGTAGCCGCATGGCGTTCGTACTTAAATATGGAACTAACCATTCCAATTTTCGCTGTCTCTTATACACATCTCCGAGCCCACGAGACT
+
CCCCCFBBCCAAGGGGGGGGGGGHHHHGGHHGHHHHHHHGHGGHGGGGGGGGHHHEHHHHHHHHHHHHHGGFFGHHGGGGGGHHHHHFHHHHHHFGGHGGHHHHHHHGFGHHHHFFGGGHHHHHFH3GBF2FFHGGG/BCCG/F?/A/EH
@M02034:409:000000000-BFKT7:1:1105:5476:24176 1:N:0:33
AAAGTCGAGGTGCCTAAAGTGGCAACCCAGACTACGTCTCCGGTTGGTGGTGTAGAGCTTCCTGTAGCCGCATGGCGTTCGTACTTAAATATGGAACTAAC
+
A>AA>FAADD1>1EGBFDBEG1FBHHHGGGC0FFFEGHGGFAEEAAEBFCEFCFDFAFGGABGEBBGDGF>//?CGEEEF?EB??GG11B2@FBFDBF11>
@M02034:409:000000000-BFKT7:1:1105:21124:24184 1:N:0:33
AAAGTCGAGGTGCCTAAAGTGGCAACCCAGACTACGCATTCGGTTGGTGGTGTAGAGCTTCCTGTAGCCGCATGGCGTTCGTACTTAAATATGGAACTAACCATTCCAATTTTCGCTGTCTCTTATACACATCTCCGAGCCCACGAGACT
+
AAAABFBBBBAAGGGGGGGGGFGHGHFEGGHGHHHEGGEGHGHFEEFAFGEFGFHFGFHHHHHFHHHHHGGEEGHHGEGGG?FGFHHDDGFGGFFGGHFGHHFHHHHFFHFHHHGGGGGFHHHHHGHH3FFGHHHGGFFGFEHGC@DGGH
@M02034:409:000000000-BFKT7:1:1105:6766:24187 1:N:0:33
AAAGTCGAGGTGCCTAAAGTGGCAACCCAGACTCCGCCGCCTGTTGGTGGTGTAGAGCTTCCTGTAGCCGCATGGCGTTCGTACTTAAATATGGAACTAACCATTCCAATTTTCGCTGTCTCTTATACACATCTCCGAGCCCACGAGACT
+
CCCCCFCCCCBBGGGGGGGGGGGHHHHGGHHGHHHGGGGGGGHHHGHGGGEFGFHFHHHHHHHGGFHFHGGGGGHFEEGGGEGHHHHHHHHHGGGFFHGFGGFHHHHFHHHHHHGGGGGGHHHHGHGHHHHHHHGFD@FGGGHGGGGGGH
@M02034:409:000000000-BFKT7:1:1105:22379:24188 1:N:0:33
AAAGTCGAGGTGCCTAAAGTGGCAACCCAGACTTTTGATTCGGTTGGTGGTGTAGAGCTTCCTGTAGCCGCATGGCGTTCGTACTTAAATATGGAACTAACCATTCCAATTTTCGCTGTCTCTTATACACATCTCCGAGCCCACGAGACT
+
AABBCFCCCCABGGGFGGGGGGGHGGFGGHHGHHHGHGHHHGHGGGGEFGEFFGHFHHHHHGHHHHHHHGGEEGHGGGGGGEHHHHHFHHHGHHHFHHGFHFHHHHGFFHHHHHGGGGGHHHHHFHHEFHHHHHFGECGGGGHGCCGFGH
@M02034:409:000000000-BFKT7:1:1105:12074:24192 1:N:0:33
AAAGTCGAGGTGCCTAAAGTGGCAACCCAGACTTCTCATAAGGTTGGTGGTGTAGAGCTTCCTGTAGCCGCATGGCGTTCGTACTTAAATATGGAACTAACCATTCCAATTTTCGCTGTCTCTTATACACATCTCCGAGCCCACGAGACT
+
ABCCCFCCCCBCGGGGGGGGGGGHHHHGGHHGHHHHHHHHHHHGHHGEFGBFHHHHHHHHHHHHHHHGHGGGGGHHGGGGGGFHGHHHHHHHHHHHHHHGHHGHHHGHHHHHHHGGGGGHHGHHHHHHHHGHHHHGGCGGGGHGGGGGGH
@M02034:409:000000000-BFKT7:1:1105:8441:24193 1:N:0:33
AAAGTCGAGGTGCCTAAAGTGGCAACCCAGACTCCGAATACGGTTGGTGGTGTAGAGCTTCCTGTAGCCGCATGGCGTTCGTACTTAAATATGGAACTAACCATTCCAATTTTCGCTGTCTCTTATACACATCTCCGAGCCCACGAGACT
+
AAAA>FBABBABGGGGGGGGGFFFHHHGGHHGHHHEEFGGFGGBFEGEEEBFBDGFHFHHFHHFFGGDFEE>EGHCEEGGGEFHHHHHHHGHHHHEGHFFFGBGHHHFHHHHHHGGGGEGHHHHGHGHFGFHHHFGCCGGGEHEDGGGFH
@M02034:409:000000000-BFKT7:1:1105:25671:24196 1:N:0:33
AAAGTCGAGGTGCCTAAAGTGGCAACCCAGACTAAGAATAATGTTGGTGGTGTAGAGCTTCCTGTAGCCGCGTGGCGTTCGTACTTAAATATGGAACTAACCATTCCAATTTTCGCTGTCTCTTATACACATCTCCGAGCCCACGAGACT
+
BBBABFBBBBBBGGGGGGGGGGGHGHGGFGHGHHHHHHHHHHHHHHHEFGEFGFHFHHHHHHHHHHHHHGGGEEFEFFGGGGHHHHHGGHHHHGGHGHHHHFHHHHHHHHHHHHGGGGGHHHHHHHHHHHHHHHGHGCGGGGHGGGGGGH
@M02034:409:000000000-BFKT7:1:1105:14490:24202 1:N:0:33
AAAGTCGAGGTGCCTAAAGTGGCAACCCAGACTGTGCCTAAGGTTGGTGGTGTAGAGCTTCCTGTAGCCGCATGGCGTTCGTACTTAAATATGGAACTAACCATTCCAATTTTCGCTGTCTCTTATACACATCTCCGAGCCCACGAGACT
+
CCCCCFCCCCAAGGGGGGGGGGGHHHHGGHHGHHHHHHHHHHHGGHGFFGEFHFHFHHHHHHHHGGHHHGGGGGHGGGGGGFGHHHFHHHHHHHHGGHHHHGHHHHHGHHHHHFGGGGFHHHHHHHGHFHHHHHFHGFGGGGHGFGGGGH
@M02034:409:000000000-BFKT7:1:1105:20079:24203 1:N:0:33
AAAGTCGAGGTGCCTAAAGTGGCAACCCAGACTCAGCATAATGTTGGTGGTGTAGAGCTTCCTGTAGCCGCATGGCGTTCGTACTTAAATATGGAACTAACCATTCCAATTTTCGCTGTCTCTTATACACATCTCCGAGCCCACGAGACT
+
CCCCBFABCCCCGGGGGGGGGGGGHHHGGHHGHHHHHHHFHHHHHHHEGGGGHHHGHHHHHHHHHHHHHGGEGGHHGEGGGGHHHHGGHHHHHHGHHHHHHHHHHHFHHHHHHHGGGGEFHHHHHHHHHHHHHHHHG?DFGGHGGGGGGH
@M02034:409:000000000-BFKT7:1:1105:15063:24212 1:N:0:33
AAAGTCGAGGTGCCTAAAGTGGCAACCCAGACTAATAGTCTTGTTGGTGGTGTAGAGCTTCCTGTAGCCGCATGGCGTTCGTACTTAAATATGGAACTAACCATTCCAATTTTCGCTGTCTCTATACACATCTCCGAGCC
+
BCBBBFBCCCCCGGGGGGGGGGGHHHHGGHHDGGEGDGFGFG5DFGE2AAEF13F55BAFEHF555F5EEGAEEE10>>?E12??BG3@FHFHF33BGHHF13FFFG??FFGGF/>E//?BFF4FBGBGBFHHHHGGGCD
@M02034:409:000000000-BFKT7:1:1105:24494:24212 1:N:0:33
AAAGTCGAGGTGCCTAAAGTGGCAACCCAGACTGGGGCGGGGGTTGGTGGTGTAGAGCTTCCTGTAGCCGCATGGCGTTCGTACTTAAATATGGAACTAACCATTCCAATTTTCGCTGTCTCTTATACACATCTCCGAGCCCAC
+
CCCCCFCCCCABGGGGGGGGGGGHHHHGGHHGHHHFCEEEGE//>EE/?<EFGDGBFD2GBGHH2>F2FDC<DGHCCDFGGF0FAGHFGHHHHHBFGHHHGADGHGH0DGHHF0-;E;;C0CCC0CCCGF0FFFF0A-;BCEA?
@M02034:409:000000000-BFKT7:1:1105:25004:24218 1:N:0:33
AAAGTCGAGGTGCCTAAAGTGGCAACCCAGACTAATCAGGCGGTTGGTGGTGTAGAGCTTCCTGTAGCCGCATGGCGTTCGTACTTAAATATGGAACTAACCATTCCAATTTTCGCTGTCTCTTATACACATCTCCGAGCCCACGAGACT
+
AAAA>FBADDAAFGGFFFGGDGGHCGHGGHH2E3DGG5FFBAEAEECAFEA1FEGAFGHHEGFHF5F@FEE/EFHFEEGEGG2?FGFGBGGFFF3BGFF3FCD?EFGDHHHHFFD<EGEFGFGFBG22@@2BFFD@C><C/FGFFCCGGF
@M02034:409:000000000-BFKT7:1:1105:14484:24219 1:N:0:33
AAAGTCGAGGTGCCTAAAGTGGCAACCCAGACTGTGCCTAAGGTTGGGGGTGTAGAGCTTCCTGTAGCCGCATGGCGTTCGTACTTAAATATGGAACTAACCATTCCAATTTTCGCTGTCTCTTATACACATC
+
AAAA1B>A@D>AGFGGCGGFFBFGHGHGGHGGFH1DGHHHHFG11FE/AEAAA1GBFGHHH1FFHGHG1EEEFGHFEG?FEE0/?GFHHHEHHG1>1FDB1G1GH2>>2BFHH2BCFCAD2BDHBGDGH1<BG
@M02034:409:000000000-BFKT7:1:1105:19338:24221 1:N:0:33
AAAGTCGAGGTGCCTAAAGTGGCCACCCAGACTCCTCCTCAGGTTGGTGGTGTAGAGCTTCCTGTAGCCGCATGGCGTTCGTACTTAAATATGGAACTAACCATTCCAATTTTCGCTGTCTCTTATACACATCTCCGAGCCCACGAGACT
+
AAAACFBBBCAAGGGGGGGGGGGGHGHGGHHGHHGHHHHHHGHHHHGEFGGFHHHHHHHHHHHHHHHHHGGEEFHHGGGGGEGHHHHFHHHHHHHFGHHGHHHHHHGFFGFHHHCGGGEHHHHHFHFFFFFHHHHGC@DGGGHGGCCGGH
@M02034:409:000000000-BFKT7:1:1105:18307:24227 1:N:0:33
AAAGTCGAGGTGCCTAAAGTGGCAACCCAGACTAAGAATGGTGTTGGTGGTGTAGAGCTTCCTGTAGCCGCATGGCGTTCGTACTTAAATATGGAACTAACCATTCCAATTTTCGCTGTCTCTTATACACATCTCCGAGCCCACGAGACT
+
AAA?ABAAD@ABGFGGGBFFA4FHHHGGGHAFHHHHHHHHHGHHGHHG2EA113DGFHGHHGHHGFFHHGGGGGHHGFGGEGFHHHHHHHFGHGGGFFFFHAFHHHEFFHHHHEEEFDEFDDGH4GDG3FBFFG3B/>/@CGGG/>CDFG
@M02034:409:000000000-BFKT7:1:1105:22505:24227 1:N:0:33
AAAGTCGAGGTGCCTAAAGTGGCAACCCAGACTGGGACGGAGGTTGGTGGTGTAGAGCTTCCTGTAGCCGCATGGCGTTCGTACTTAAATATGGAACTAACCATTCCAATTTTCGCTGTCTCTTATACACATCTCCGAGCCCACGAGACT
+
BBBBBFBBBBAAGGGGGGGGGGGHHHHGGHHGHHGHGFFGEGGGGHGECEEC1AG5FDAABGHFEFDBEFF>EEE1>?@FEE2FGFHHEHFEEG33FCGFB0?F3BF4FFEHD4BDGD?FDHG333F2FB2F<DG2ACGGCGGGGGCDGG
@M02034:409:000000000-BFKT7:1:1105:7485:24240 1:N:0:33
AAAGTCGAGGTGCCTAAAGTGGCAACCCAGACTCCGCCTACGGTTGGTGGTGTAGAGCTTCCTGTAGCCGCATGGCGTTCGTACTTAAATATGGAACTAACCATTCCAATTTTCGCTGTCTCTTATACACATCTCCGAGCCCACGAGACT
+
AAAABFAABBABGGGGGGGGGGGHHHHGGHHGHHHGGGGGHGGHGGGGFGEFFDGFHGHHHFHHGHFGHFE>EGHHGEEGGEHHHGHHHHHGGBBEGFHHHFHGGGG4GHHHHDEGGG/BGBFGFDHDHGFGFGHFGCCGGACF//ADGH
@M02034:409:000000000-BFKT7:1:1105:10701:24241 1:N:0:33
AAAGTCGAGGTGCCTAAAGTGGCAACCCAGACTAATTTTCATGTTGGTGGTGTAGAGCTTCCTGTAGCCGCATGGCGTTCGTACTTAAATATGGAACTAACCATTCCAATTTTCGCTGTCTCTTATACACATCTCCGAGCCCACGAGACT
+
A?AB>FA>DAAAGGGGGFGGFGGGFGBEGHHFHHHHB5DFFGFDDFEABE2FFGGFH5GFGHHHGDFFFEEEGEHGFGGGGEHHGHHFFGHHHGDDBGFCEFFGHFDBFHHHHHGGGGFGBHFG4GHHDCDGHGHFG?@<CEHFGGGGGF
@M02034:409:000000000-BFKT7:1:1105:12700:24244 1:N:0:33
AAAGTCGAGGTGCCTAAAGTGGCAACCCAGACTTCTAATAGGGTTGGTGGTGTAGAGCTTCCTGTAGCCGCATGGCGTTCGTACTTAAATATGGAACTAACCATTCCAATTTTCGCTGTCTCTTATACACATCTCCGAGCCCACGAGACT
+
ABCBCFCCBCBCGGGGGGGFFFGHHHHGGHHGHHHHFHGGHGHEFG?EFGGFHHHHHGHHHFHGFHHHHGEEGGHHGFGGGFHFHHFDGHGHHHHBGHFEHHHHHHHHFHHHHHEEGGGBFHHHHHFHHGGHHHFGGGGGGE/FD/>DDG
@M02034:409:000000000-BFKT7:1:1105:18315:24247 1:N:0:33
AAAGTCGAGGTGCCTAAAGTGGCAACCCAGACTAAGAATGGTGTTGGTGGTGTAGAGCTTCCTGTAGC
+
BCCCCFABCCBCGGGGGGGFGGGHHHHGGHHGHD33BGDGHHHHD22A22B113D5B53A5FD5B555
@M02034:409:000000000-BFKT7:1:1105:10718:24249 1:N:0:33
AAAGTCGAGGTGCCTAAAGTGGCAACCCAGACTAATTTTCATGTTGGTGGTGTAGAGCTTCCTGTAGCCGCATGGCGTTCGTACTTAAATATGGAACTAACCATTCCAATTTTCGCTGTCTCTTATACACATCTCCGAGCCCACGAGACT
+
BBBABFABDB>AGGGGGGGGGFGGGHHGGHHGHHHHHHHHHHHHHHHEFFBFGHHHHGHHHHHHHHHHHGGGGGHHGGGEGEHHGHHFFGFHHHGHHHHHHHHHFHHGHHHHHHGGGGGHHHHGHHHHHHHHHHHHGFGGGGFGGGGGGH
@M02034:409:000000000-BFKT7:1:1105:23021:24250 1:N:0:33
AAAGTCGAGGTGCCTAAAGTGGCAACCCAGACTCAGCAGCCGGTTGGTGGTGTAGAGCTTCCTGTAGCCGCATGGCGTTCGTACTTAAATATGGAACTAACCATTCCAATTTTCGCTGTCTCTTATACACATCTCCGAGCCCACGAGACT
+
CDDDCFCCCDBCGGGGGGGGGGGHHHHGGHHGHHHHHHHHHGGGGGGEEGGFGGHGGHFGFHHHHGHFGGGEEGGAEEFGGEEHHHHGFHHHFHF3GGHHBC3FFFHFHGGHHHEGFDCGGHHHFFHFHGHFGHHFG?DGGGAFCGCDFH
@M02034:409:000000000-BFKT7:1:1105:14558:24254 1:N:0:33
AAAGTCGAGGTGCCTAAAGTGGCAACCCAGACTACGACTAGGGTTGGTGGTGTAGAGCTTCCTGTAGCCGCATGGCGTTCGTACTTAAATATGGAACTAACCATTCCAATTTTCGCTGTCTCTTATACACATCTCCGAGCCCACGAGACT
+
DDDDCFCCCCCAGGGGGGGGGGGHHHHGGHHGHHHGGGGGHHHHHGGEFGFFGGHFGHHHHHHHHHHHHGGGGEFFGEGGGEGHHHHHGHHHHHGHFHHHHHGHHHGGHHHHHHGGGGGHHGHHHHHHHHHHHHHHGGGGGGHGGGGGGH
@M02034:409:000000000-BFKT7:1:1105:9548:24257 1:N:0:33
AAAGTCGAGGTGCCTAAAGTGGCAACCCAGACTGGTGATCAGGTTGGTGGTGTAGAGCTTCCTGTAGCCGCATGGCGTTCGTACTTAAATATGGAACTAACCATTCCAATTTTCGCTGTCTCTTATACACATCTCCGAGCCCACGAGACT
+
ABCCCFBCCCBBGGGGGGGGGGGHHHHGGHHGHHHHHHHHFHHHHHGEFGEFHHHHHHHHHGHHHHHHHGGGGGHHGGGGGGHHHHHHHHGHHHGHHHHHHHHGFHHGFGHHHHGGGGFFHHHHHHHHGHHHHHHHGCGGGGHGGGGGGH
@M02034:409:000000000-BFKT7:1:1105:8360:24257 1:N:0:33
AAAGTCGAGGTGCCTAAAGTGGCAACCCAGACTAATAATAAGGTTGGTGGTGTAGAGCTTCCTGTAGCCGCATGGCGTTCGTACTTAAATATGGAACTAACCATTCCAATTTTCGCTGTCTCTTATACACATCTCCGAGCCCACGAGACT
+
3>AAAF>ADBAA4GGGGGGGG4FFGHHEAGHGHHHGHHHHHHAFFC?FGDEBFGGGBHHGGHHFHFHGHGGGGGHHGGGGEFGHHHGFGHFHFFDGCGGHHGHGGHGGHHHHHH>EGGGHHHEHFHFHFHFHFHBBGCGGGGGGGGGCEF
@M02034:409:000000000-BFKT7:1:1105:19260:24260 1:N:0:33
AAAGTCGAGGTGCCTAAAGTGGCAACCCAGACTAATCATCTTGTTGGTGGTGTAGAGCTTCCTGTAGCCGCATGGCGTTCGTACTTAAATATGGAACTAACCATTCCAATTTTCGCTGTCTCTTATACACATCTCCGAGCCCACGAGACT
+
CCCCCFCCCCABGGGGGGGGGGGHHHHGGHHGHHHHHHHHHHHHHHHEGGEFHHHGHHHHHHHHHHHHGGGGGGHHGGGGGGHGHHHHHHHHHHHHGHHGHHGHHHHGHHHHHHGGGGEFHGHHHHGHFHHHFHDGG/DCCGHGGGGGGH
@M02034:409:000000000-BFKT7:1:1105:22611:24261 1:N:0:33
AAAGTCGAGGTGCCTAAAGTGGCAACCCAGACTAAGAATAATGTTGGTGGTGTAGAGCTTCCTGTAGCCGCATGGCGTTCGTACTTAAATATGGAACTAACCATTCCAATTTTCGCTGTCTCTTATACACATCTCCGAGCCCACGAGACT
+
BBABBFBBBBBBCGGGGGGGGGGGHHHGGHHGHHHHHHHHHGHGHHHGGGEFGHHFHHHHHHHGHHHHHGGGGGHHGEGGFGHHHHHGHHHHHHHHHHHHHHHHHHHHHHHHHEFGGGGGHHHHHHGFFHHHHHHFF/DGGGHGGGGGGG
@M02034:409:000000000-BFKT7:1:1105:14543:24264 1:N:0:33
AAAGTCGAGGTGCCTAAAGTGGCAACCCAGACTACGACTAGGGTTGGTGGTGTAGAGCTTCCTGTAGCCGCATGGCGTTCGTACTTAAATATGGAACTAACCATTCCAATTTTCGCTGTCTCTTATACACATCTCCGAGCCCACGAGACT
+
AAA?3BA>ADAAGGGDEGFFGGGHFHFGGGHGHH3EEGGGFHGGFEEAFEFFCHHHHFHFFHHHFFHHHGG0EEAHGGGGFEFHHHHFGGBFGGFFEGGGG03BEFGFFFHHHBEEGGDFBHHHBDFHGHFHFHGFDC?>AFHGGCCD?D
@M02034:409:000000000-BFKT7:1:1105:8352:24279 1:N:0:33
AAAGTCGAGGTGCCTAAAGTGGCAACCCAGACTAATAATAAGGTTGGTGGTGTAGAGCTTCCTGTAGCCGCATGGCGTTCGTACTTAAATATGGAACTAACCATTCCAATTTTCGCTGTCTCTTATACACATCTCCGAGCCCACGAGACT
+
AAAAAFBBBBAAGGGGGGGGGGGHHHGGEHHGHHGHHHHHHHHDFGGAFGEFFDGFGHHHHHHHGGHGGEEEGGHFEEFGGFHHHHHHHHGHGHFFFHGHHHBGHFHHHHHHHFFGGGAEGGHHFHGHGFHHHHGGGCGFCGHGGGGGGG
@M02034:409:000000000-BFKT7:1:1105:15931:24283 1:N:0:33
AAAGTCGAGGTGCCTAAAGTGGCAACCCAGACTAAGAAGAATGTTGGTGGTGTAGAGCTTCCTGTAGCCGCATGGCGTTCGTACTTAAATATGGAACTAACCATTCCAATTTTCGCTGTCTCTTATACACATCTCCGAGCCCACGAGACT
+
>AAABFAADDAAGGGGFGGFGGGHHHHGGHHFHHHFHHHHHGHGHFEEFFEFHFHGHHHHHFHHGHHHHGGCFGGFEEGGGEGHHGGGHHGHHHGHHHGGFHHHHHEFHHHHHHGGGGEHHHHHGHGFEFFHHHGBC/CD?FHGGGGGGH
@M02034:409:000000000-BFKT7:1:1105:23078:24293 1:N:0:33
AAAGTCGAGGTGCCTAAAGTGGCAACCCAGACTCCTTCGTCTGTTGGTGGTGTAGAGCTTCCTGTAGCCGCATGGCGTTCGTACTTAAATATGGAACTAACCATTCCAATTTTCGCTGTCTCTTATACACATCTCCGAGCCCACGAGACT
+
BCBCCFCCCCCCGGGGGGGGGGGHHHHGGHHGHHHHHHHHGHGHHHGGGGGFHHHHHHHHHHHHHHGHHGGEGGHHGGGGGGHHHHHGHHGHHHHHHHGGHHHHHHHHHGHHHHGGGGGHHHHHHHHHHHDHHHGHGCFGGGGGGGGGGH
@M02034:409:000000000-BFKT7:1:1105:15698:24297 1:N:0:33
AAAGTCGAGGTGCCTAAAGTGGCAACCCAGACTCATACTACGGTTGGTGGTGTAGAGCTTCCTGTAGCCGCATGGCGTTCGTACTTAAATATGGAACTAACCATTCCAATTTTCGCTGTCTCTTATACACATCTCCGAGCCCACGAGACT
+
AAAAAFBBBBAAFGGGGGGGGFGGHHHGGHHGHHHHHFHHGGGHGGGEFEBFGHHFHFHHGGHHHHHHGGGEGGHHGGGGGEGHHHHGHHHHHHFGHGHHHGHHHHFFGHHHGGEGGGEGGGHFB?GGFFFBGHHFGCGGGGHGCCGGGH
@M02034:409:000000000-BFKT7:1:1105:24633:24321 1:N:0:33
AAAGTCGAGGTGCCTAAAGTGGCAACCCAGACTACTGCTTCGGTTGGTGGTGTAGAGCTTCCTGTAGCCGCATGGCGTTCGTACTTAAATATGGAACTAACCATTCCAATTTTCGCTGTCTCTTATACACATCTCCGAGCCCACGAGACT
+
CCCCCFCCCCCCGGGGGGGGGGGHHGHGGHHFHHGHHHHHHGGGGGGEFGGFGBG5EGGHEGHHHFHFHGGGEGHFFGGGGG2EHHHBFGHBGFEFHEFC?FDGHFHFHHHHHFGGGGEFHHHBGFFHFHHHHHHFB<DDGGEGGGGFGH
@M02034:409:000000000-BFKT7:1:1105:16808:24322 1:N:0:33
AAAGTCGAGGTGCCTAAAGTGGCAACCCAGACTGGGGGTGGGGTTGGTGGTGTAGAGCTTCCTGTAGCCGCATGGCGTTCGTACTTAAATATGGAACTAACCATTCCAATTTTCGCTGTCTCTTATACACATCTCCGAGCCCACGAGACT
+
ABABAFCCCBBBGGGGGGGGGGGHHHHGGHHGHHHHGGEFGGGGGGGGFGEFHHHHHHHHHHHHHHHHHGGGGGHHGGGGGGGHHHGGHHHHHHHGHHHGHHGHHHHHHHHHHHGGGGGHHHHHHHHHHHHHHHHHGCGGGGHGGGGGGH
@M02034:409:000000000-BFKT7:1:1105:18411:24323 1:N:0:33
AAAGTCGAGGTGCCTAAAGTGGCAACCCAGACTATGATGCCGGTTGGTGGTGTAGAGCTTCCTGTAGCCGCATGGCGTTCGTACTTAAATATGGAACTAACCATTCCAATTTTCGCTGTCTCTTATACACATCTCCGAGCCCACGAGACT
+
CCCCCFACCCBBGGGGGGGGGGGHHHHGGHHGGHHHFGHHHGGGGGGAFEGFFFHFHGHHFHHHFFFFHEEEFGH1EEEGDE?CGHHBFGHHFGD3FHHHCFDGHDHE4FGHHF@EGEEDGHGDDFFGHHBFGHGFD/<@GAFFGGGDDH
@M02034:409:000000000-BFKT7:1:1105:25457:24323 1:N:0:33
AAAGTCGAGGTGCCTAAAGTGGCAACCCAGACTGTTTGGCAGGTTGGTGGTGTAGAGCTTCCTGTAGCCGCATGGCGTTCGTACTTAAATATGGAACTAACCATTCCAATTTTCGCTGTCTCTTATACACATCTCCGAGCCCACGAGACT
+
BBBCBFCCCCABGGGGGGGFGGGHHHHGGHGGHHHHHHGHHGGHHHGEFGEFGHHHHHHHHHHHFHHHGGGEGGHGGGGFGGFFGHHGHHHHHHGHHHFFHHFHHHGHHHHHHHGGGGGHHHHHHHHHHFFHHHHGGFGGGGHGGGGGGH
@M02034:409:000000000-BFKT7:1:1105:9365:24328 1:N:0:33
AAAGTCGAGGTGCCTAAAGTGGCAACCCAGACTAATAATGGTGTTGGTGGTGTAGAGCTTCCTGTAGCCGCATGGCGTTCGTACTTAAATATGGAACTAACCATTCCAATTTTCGCTGTCTCTTATACACATCTCCGAGCCCACGAGACT
+
CCCCCFBBCCBBGGGGGGGGGGGHHHHGGHHGHHHHHHHHHGHHGHHEFGEFHHHHHHHHHGHHHHHHHGEEFGHHGGGGGEHHHHHFHHHHHHHHFHHHHHGHHHGHHGHHHHGFGGGHHHHHHHHHGGEFGHHDFCDGGGHGGGGGGH
@M02034:409:000000000-BFKT7:1:1105:20870:24330 1:N:0:33
AAAGTCGAGGTGCCTAAAGTGGCAACCCAGACTGTGGCTGGGGTTGGTGGTGTAGAGCTTCCTGTAGCCGCATGGCGTTCGTACTTAAATATGGAACTAACCATTCCAATTTTCGCTGTCTCTTATACACATCTCCGAGCCCACGAGACT
+
CCCCCFCBCCCCGGGGGGGGGGGHHHHGGHHGHHGFB2FF?GGEEGGEGGGGHHHGHHHHHGHHHHHHHGGGGGHHGGGGGGHHHHHGHHHHHHFGHHHHHHHHHHHHHHHHHHFGGGGHHHHHHHHHHHHHHHHHGGGGGGHGGGGGGH
@M02034:409:000000000-BFKT7:1:1105:21916:24331 1:N:0:33
AAAGTCGAGGTGCCTAAAGTGGCAACCCAGACTGGTACGCCGGTTGGTGGTGTAGAGCTTCCTGTAGCCGCATGGCGTTCGTACTTAAATATGGAACTAACCATTCCAATTTTCGCTGTCTCTTATACACATCTCCGAGCCCACGAGACT
+
BBCCBFBBBCBCGGGGGGGGFGFHHHHGGHHGHHHHHHGGGGGGGGGFFGGGHHHFHGHHHHHHHHHHGGGEGGHHGGGGGGHHHHFFHHHHHHHHHHGGHHGHHHHGHHHHHH@GGGGHHGHHHHHHHHHHHHGGGGGGGGHGGGGGGH
@M02034:409:000000000-BFKT7:1:1105:21788:24336 1:N:0:33
AAAGGTCGAGGTGCCTAAAGTGGCAACCCAGACTCATCATCAGGTTGGTGGTGTAGAGCTTCCTGTAGCCGCATGGCGTTCGTACTTAAATATGGAACTAACCATTCCAATTTTCGCCTGTCTCTTATACACATCTCCGAGCCCACGAGA
+
BBCCBFFBBCCCGGGGGGGGGGHGHHHHGGHHGHHHHHHHHHHHHHHGGGGEFHHHHHHHHHHHHHHHHHGFGGGHGGGGGGFHHHHHHHHGHHHHHHHHGHHHEHHGHHGHHHHGGGGHGGHHHHGHHHHHHFGHHHGGGGGGHGGGGG
@M02034:409:000000000-BFKT7:1:1105:17830:24336 1:N:0:33
AAAGTCGAGGTGCCTAAAGTGGCAACCCAGACTAATAGGACTGTTGGTGGTGTAGAGCTTCCTGTAGCCGCATGGCGTTCGTACTTAAATATGGAACTAACCATTCCAATTTTCGCTGTCTCTTATACACATCTCCTAGCCCACGAGACT
+
AABA3B3AADBBGGGGG4BFFGGHHHHGGGHGHHCHBG3GHHGHHHFGGGGGHHFDGHHHGGHFHF5FFFEEFGFFGGGGGGEGHHF3FGFHHGBFFGB@ECFFGDD4DGGHGHE?EEEEHFHHFH?F4F2?FHDD32B2?BF?@//EGH
@M02034:409:000000000-BFKT7:1:1105:18421:24338 1:N:0:33
AAAGTCGAGGTGCCTAAAGTGGCAACCCAGACTATGATGCCGGTTGGTGGTGTAGAGCTTCCTGTAGCCGCATGGCGTTCGTACTTAAATATGGAACTAACCATTCCAATTTTCGCTGTCTCTTATACACATCTCCG
+
BBBBBFBBBBABGGGGGGGGGGGHHHGGGGHGHHHHFHHGHGGEEEFEFGEBGF5FGHFHHFHHHGFHHGGGGGHHGGGFGGEHGHFD3G@EDDBFGGF3?FFHFHGFHGFHHGFGGGABDFGFFHFGHFFFFHG2C
@M02034:409:000000000-BFKT7:1:1105:22688:24339 1:N:0:33
AAAGTCGAGGTGCCTAAAGTGGCAACCCAGACTCAGCCTGCGGTTGGTGGTGTAGAGCTTCCTGTAGCCGCAT
+
3AA3AF3AB2AAGGGGAAGFGBFHHHHGAEHGHHGFGFHGGEGEGGC11EEAA3G5DFFB5FGHFGGE3AE0B
@M02034:409:000000000-BFKT7:1:1105:8574:24346 1:N:0:33
AAAGTCGAGGTGCCTAAAGTGGCAACCCAGACTTCTTCTCGTGTTGGTGGTGTAGAGCTTCCTGTAGCCGCATGGCGTTCGTACTTAAATATGGAACTAACCATTCCAATTTTCGCTGTCTCTTATACACATCTCCGAGCCCACGAGACT
+
BBBBBFBBBBBAGGGGGGFGGGGGHHHGGHGGHHB5FGHHDGHHHHHEFGEGHHHHHHHHHHHHHHHGHGGEFFHGFEGGGGHHHHFFGHFHHHHFHHGCFHHHHHGGHHHHHHGGGGGHHHHHHHHFGHHGFHGGGCGGCEHED@CGDH
@M02034:409:000000000-BFKT7:1:1105:22675:24351 1:N:0:33
AAAGTCGAGGTGCCTAAAGTGGCAACCCAGACTCAGCCTGCGGTTG
+
CCCCCFBCCCCCGGGGGGGGGGGHHHHGGHHGHHH333BG22EEAE
@M02034:409:000000000-BFKT7:1:1105:22333:24351 1:N:0:33
AAAGTCGAGGTGCCTAAAGTGGCAACCCAGACTAATAGGAATGTTGGTGGTGTAGAGCTTCCTGTAGCCGCATGGCGTTCGTACTTAAATATGGAACTAACCATTCCAATTTTCCTGTCTCTTATACACATCTCCGAGCCCACGAGACTA
+
ABB@BFBBBBAAFGGGGGGGGFGFHHHGGGHGHHHHHHHHFGCDFFEGGGEGHHHFDHHHEGHHGGGEGEGFGGHHGEGGGGHHHHHGHHFGHFGBGHH3FHHHHHGH4FBBGFFGGFGGHFHHFFFFHBGGHHGGFCCGGHGCGGGFHH
@M02034:409:000000000-BFKT7:1:1105:6481:24353 1:N:0:33
AAAGTCGAGGTGCCTAAAGTGGCAACCCAGACTTGTAATGCGGTTGGTGGTGTAGAGCTTCCTGTAGCCGCATGGCGTTCGTACTTAAATATGGAACTAACCTTCCAATTTTCGCTGTCTCTTATACACATCTCCGAGCCCACGAGACTA
+
CCCCCFBCCBAAGGGGGGGGGGGHGHHGCHHGHHHGHHHCGFGGE2EEEFGFGHGHFHHHHHHHHHHHHGGGGGHGGFGGEGHHHHHFHHHHHHFHGHHGHHGHHGDDGHHHHGGFEGHHHGHGHHFHHHHHHHFGGGGCGHGGGCGGHH
@M02034:409:000000000-BFKT7:1:1105:6454:24353 1:N:0:33
AAAGGCGAGGTGCCTAAAGTGGCAACCCAGACTTTTAATGCGGTTGGTGGTGTAGAGCTTGCTGTAGCCGCATGGCGTTCGTACTTAACTATGGAACTAACCTTCGAA
+
>3>A3>A>>>>AGGGA4ABAAFBFFBBEFHHAG5ADDFF55BABA0E11EA11BD555B33B5B5DD53?>>EAB1/?>FEEF1??FH34BFFC?33B3?30BBB//B
@M02034:409:000000000-BFKT7:1:1105:17825:24354 1:N:0:33
AAAGTCGAGGTGCCTAAAGTGGCAACCCAGACTAATAGGACTGTTGGTGGTGTAGAGCTTCCTGTAGCCGCATGGCGTTCGTACTTAAATATGGAACTAACCATTCCAATTTTCGCTGTCTCTTATACACATCTCCGAGCCCACGAGACT
+
CCCCCFBCCCCCGGGGGGGGGGGHHHHGGHHGHHFHGHGHHHHHHHHGGGGGHHHHHHHHHHHHHHHHHGGEGGHHGGGGGGGHHHHGHHHHHHFHHHHGFHFHHHGHHHHHHHGGGGGGHGHHHHHHHGFHHHGFG?CCGGHGGCGDGH
@M02034:409:000000000-BFKT7:1:1105:21927:24355 1:N:0:33
AAAGTCGAGGTGCCTAAAGTGGCAACCCAGACTGGTACGCCGGTTGGTGGTGTAGAGCTTCCTGTAGCCGCATGGCGTTCGTTCTTAAATATGGTACTAACCATTCCAATTTTCGCTGTCTCTTATAC
+
BBBBBFAADBAAGGGGGGGGGGGGHHHGGH2ABGDHHFEE2EAAAFE1AEEEA3F5D53BBGGDFDD5@EE>EEA1>>>CE13B??F43FGBE344BBGF303BE4F?4B?GG4//CB<B33B3@F2>
@M02034:409:000000000-BFKT7:1:1105:9512:24364 1:N:0:33
AAAGTCGAGGTGCCTAAAGTGGCAACCCAGACTCTTGGTACGGTTGGTGGTGTAGAGCTTCCTGTAGCCGCATGGCGTTCGTACTTAAATATGGAACTAACCATTCCAATTTTCGCTGTCTCTTATACACATCTCCGAGCCCACGAGACT
+
A?AB>DAADDABGGGGGGGFFGGHHHHGGHHGHGHHGGHHGEFGFEEECEBFAFGFFFGHFFHFE5FFGEFEFGGGEGGGGGFHGHGFGHGHHGGBFFFBBGFGHFDFGGHHHHGFEGEFHBHHFHEHHGFHHH?FE?/@FGGEDCFGGH
@M02034:409:000000000-BFKT7:1:1105:23876:24366 1:N:0:33
AAAGTCGAGGTGCCTAAAGTGGCAACCCAGACTATGCCTCTTGTTGGTGGTGTAGAGCTTCCTGTAGCCGCATGGCGTTCGTACTTAAATATGGAACTAACCATTCCAATTTTCGCTGTCTCTTATACACATCTCCGAGCCCACGAGAC
+
CCCCCFBCCCBCGGGGGGGGGGGHHHHGGHHGH35F3BBG3FHHHHHEFGGFHHHHHHHHHHHHHHHHHGGEFGHFGGGGGGHHHHHHHHHHHHGHHHHGHHGHHHHHHHHHHHGGGGGHHHHHGHHHHHHGHHHHGCGGGGHGGGGGG
@M02034:409:000000000-BFKT7:1:1105:15559:24367 1:N:0:33
AAAGTCGAGGTGCCTAAATTGGCAACCCAGACTGCGCCGGAGGTTGGTGGTGTAGAGCTTCCTGTAGCCGCATGGCGTTCGTACTTAACTATGGAACTAACCATTCCAATTTTCGCTGTCTCTTATACACATCTCCG
+
>?AA>DA?@>>1FFGBGF33AGFHHCFFGGEFGFGCEGGA/AE/0BA/ABEAAF@2D1F1BGHHDE2@1E>>EFGFEGEGCFHFAGFH12>BFF11BGD11B111B2BDG1FFBCGCFFD>DDH1>>>F<<FCBDFF
@M02034:409:000000000-BFKT7:1:1105:9529:24375 1:N:0:33
AAAGTCGAGGTGCCTAAAGTGGCAACCCAGACTCTTGGTGCTGTTG
+
AABCCFABCCBBGGGGGGGGGGGHHHHGGHAAFGB5FFF233BD3B
@M02034:409:000000000-BFKT7:1:1105:10315:24379 1:N:0:33
AAAGTCGAGGTGCCTAAAGTGGCAACCCAGACTCGTGGTAGGTTGGTGGTGTAGAGCTTCCTGTAGCCGCATGGCGTTCGTACTTAAATATGGAACTAACCATTCCAATTTTCGCTGTCTCTTATACACATCTCCGAGCCCACGAGACTA
+
AAABAFBBBBBBGGGGGGGGGGGGGHHGGHHGHHGHHGHHHGGHHGGGGEFFGFFHHHHFGFHGHHHHGGGEGHHGGGGGEEFHHFFHHHGHHHHHHEFGHHHHHEHHHHHHGFEEE?BBFGHGHGHGEHHHHHHGFGGGGHGGGGFGHG
@M02034:409:000000000-BFKT7:1:1105:15570:24383 1:N:0:33
AAAGTCGAGGTGCCTAAAGTGGCAACCCAGACTGCGCCGGAGGTTGGTGGTGTAGAGCTTCCTGTAGCCGCATGGCGTTCGTACTTAAATATGGAACTAACCATTCCAATTTTCGCTGTCTCTTATACACATCTCCGAGCCCACGAGACT
+
CCCCCFCBCCBCGGGGGGGGGGGHHHHGGHHGHHHGGGGGGGGGHHGEGGFFHHHHHHHHHHHHHHHHHGGGGGHHGGGGGGHHHHHHHHHHHHHGHHHHHHGHHHHHHHHHHGGGGGGHHGHHHHHHGHFHGHHGGCFGGGHGGGGGGH
@M02034:409:000000000-BFKT7:1:1105:17712:24383 1:N:0:33
AAAGTCGAGGTGCCTAAAGTGGCAACCCAGACTAATAATAAGGTTGGTGGTGTAGAGCTTCCTGTAGCCGCGTGGCGTTCGTACTTAAATATGGTACTAACCTTTCCAATTTTCTCTGTCTCTTTTACACTT
+
AAA?AD1A1DAAGGGGFGGGGFFHGHHGGFHGHG1D2D22D1BABCEEA/BEG1D2GFFGEFH1FFGEB/E/>EE//BEF?E0?FG2B1BBFEG22BBFB101BGBD2>BFFEB1BG1BB2>BE1B2<>11<
@M02034:409:000000000-BFKT7:1:1105:15552:24385 1:N:0:33
AAAGGCGAGGTGCCTAAAGTGGCAACCCAGACTGCGCCGGAGGTTGGTGGTGTAGAGCTTCCTGTAGCCGCATGGCGTTCGTACTTAAATATGGAACTAACCATTCCAATTTTCGCTGTCTCTTATACACATCTCCGAGCCCACGAGACT
+
>1AA1>A1ADAAGGGGBFFGBGGGHHHGGHGFGGHGCEEC//AB0BE/>?EC/1DB@1G1GG1FBFFBBEE@C/0EEGGGGEFEFBDGGFDGHFFFBFBC1F1FG2>>FFGHF>BCACEFHHHG1DFB1FFGHH???/A@CFEECGCCGD
@M02034:409:000000000-BFKT7:1:1105:5053:24390 1:N:0:33
AAAGTCGAGGTGCCTAAAGTGGCAACCCAGACTGCGTGGCGGGTTGGTGGTGTAGAGCTTCCTGTAGCCGCATGGCGTTCGTACTTAAATATGGAACTAACCATTCCAATTTTCGCTG
+
AABBAFAA>DAAGGGGGGGGGGFGHHHGGGEFHHHGGGGCFGCEF@FEGGEFGGG3FGEHDGHHFFHFHG?CFEHFG?ECEE?GHHFGGHDGHHDGGCDFGHGHFHHGEFGHGD/DGC
@M02034:409:000000000-BFKT7:1:1105:8973:24395 1:N:0:33
AAAGTCGAGGTGCCTAAAGTGGCAACCCAGACT
+
CCCCCFCBCDBCGGGGGGGGGGGHHHHGGHHGH
@M02034:409:000000000-BFKT7:1:1105:22078:24407 1:N:0:33
AAAGTCGAGGTGCCTAAAGTGGCAACCCAGACTAATAATTTGGTTGGTGGTGTAGAGCTTCCTTTAGCCGCATGGCGTTCGTACTTAAATATGGAACTAACCATTCCAATTTTCGCTGTCTCTTATACACATCTCCGAGCCC
+
CBCCCFCBCCBCGGGGGGGGGGGHHHHGGHHGHB3A55D55FGG2E22A2ECABF55ABF5FF5A5F5A1E0B>?1>1>F1???1@G@@FHFGF33BEGH??3B?4F44FFHE?/<E?<BFGFF???3F22FGDG2<?BC/F
@M02034:409:000000000-BFKT7:1:1105:6390:24419 1:N:0:33
AAAGTCGAGGTGCCTAAAGTGGCAACCCAGACTCAGCATAAGGTTGGTGGTGTAGAGCTTCCTGTAGCCGCATGGCGTTCGTACTTAAATATGGAACTAACCATTCCAATTTTCGCTGTCTCTTATACACATCTCCGAGCCCACGAGACT
+
ABBBADAADBBBGGGGGGGGGGGFGEFFGHHGHHHGHGHHBGGGGHE2F?EFFFGDFFHHFEHHHFHGHGGGEGG1EEEGGEFHHHHHHHGGHHFDHHHGCGDGGFHFHHHHHHGGGGGHHHHHGHFGFHHHHHHGGCGDFGHGFCGGGH
@M02034:409:000000000-BFKT7:1:1105:26353:24422 1:N:0:33
AAAGTCGAGGTGCCTAAAGTGGCAACCCAGACTTGGTCTCAGGTTGGTGGTGTAGAGCTTCCTGTAGCCGCATGGCGTTCGTACTTAAATATGGAACTAACCATTCCAATTTTCGCTGTCTCTTATACACATCTCCGAGCCCACGAGACT
+
CCCCCFBBCCBCGGGFGFGFGGGHHHHGGHHGHHGHHHHHHHHHHHGFFGEFHHHGHHHHHHHHGHHHHFGEFGHHGGGGGGHHHHHHHHHHHHHHHHGFHHGHHHHHHHHHHHGGGGGHHHHHHHHHHHGFHHGHG@FCGGHGGGGGGG
@M02034:409:000000000-BFKT7:1:1105:21835:24426 1:N:0:33
AAAGTCGAGGTGCCTAAAGTGGCAACCCAGACTTTTAATCATGTTGGTGGTGTAGAGCTTCCTGTAGCCGCATGGCGTTCGTACTTAAATATGGAACTAACCATTCCAATTTTCGCTGTCTCTTATACACATCTCCGAGCCCACGAGACT
+
AABBBFCCCDCCGGGGGGGGGGGHHHHGGHHGHHHHB3EG5FGH5AGGAAFEA3F5A53B5FAAF5A53AE0EE?1>?>?E1?1?EH33FHB@333BBFF313B34D4BF?GE?@?EDEBEFFGBF?DFFBCFGG2B/BD//?F/<CEEH
@M02034:409:000000000-BFKT7:1:1105:16956:24427 1:N:0:33
AAAGTCGAGGTGCCTAAAGTGGCAACCCAGACTCAGCCTCATGTTGGTGGTGTAGAGCTTCCTGTAGCCGCATGGCGTTCGTACTTAAATATGGAACTAACCATTCCAATTTTCGCTGTCTCTTATACACATCTCCGAGCCCACGAGACT
+
BCCCCFCCDDBCGGGGGGGFGGGHHHHGGHHGHHBAFHBA35FGGHHFGGGFHHHHHHHHHHHHHHHHHGGEGGHHGGGGGGHHHFHFGHGHHHEHHHGHGHFHHHGHGGHHHHGGGGFHHHHHHHHHHGHHHHGFG@GGGGHGGGGGGF
@M02034:409:000000000-BFKT7:1:1105:6381:24435 1:N:0:33
AAAGTCGAGGTGCCTAAAGTGGCAACCCAGACT
+
A?AA1BAADAAAGCGFF1AFBGFGHHHGGH00B
@M02034:409:000000000-BFKT7:1:1105:19820:24438 1:N:0:33
AAAGTCGAGGTGCCTAAAGTGGCAACCCAGACTAATAAGTATGTTGGTGGTGTAGAGCTTCCTGTAGCCGCATGGCGTTCGTACTTAAATATGGAACTAACCATTCCAATTTTCGCTGTCTCTTATACACATCTCCGAGCCCACGAGACT
+
CCCCCFBBDBBBGGGGGGGGGGGHHHHGGHHGHHHHHHHGHHHHHHHGGGGGHHHGHHHHGHHHHHHHHGGGGGHHGGGGGGHHHHHHHHGHHHGHGHHGGHHHHHGGHHHHHHFGGGFHHHHHHHGHFGFFHHHHGCCGFGHGGGGGGH
@M02034:409:000000000-BFKT7:1:1105:25948:24439 1:N:0:33
AAAGTCGAGGTGCCTAAAGTGGCAACCCAGACTCAGCATCAGGTTGGTGGTGTAGAGCTTCCTGTAGCCGCATGGCGTTCGTACTTAAATATGGAACTAACCATTCCAATTTTCGCTGTCTCTTATACACATCTCCGAGCCCACGAGACT
+
CCCCCFCCCCAAGGGGGGGFGGGHHHHGGHHGHHHHGHHHHHHHFHGEFGGGHHHHHHHHGHHHHHHGHGGGGGHHGGGGGGHHHHHFHHHHHHGGFHGGHHGHHHHHHHHHHHGGGGFHHHHHHHHHGHHHHHGHG?GGGGHGGGCGGH
@M02034:409:000000000-BFKT7:1:1105:13279:24446 1:N:0:33
AAAGTCGAGGTGCCTAAAGTGGCAACCCAGACTCAGCCACATGTTGGTGGTGTAGAGCTTCCTGTAGCCGCATGGCGTTCGTACTTAAATATGGAACTAACCATTCCAATTTTCGCTGTCTCTTATACACATCTCCGAGCCCACGAGACT
+
BBABBFBBBB>AGGGGGGGGGGGGFEHGGHHGHHHHHHHHHHHHHHHEFGEFHHHFHHHHHHHHHHHHHGGGEGHHGGGGGGGHHHGGHHHHHHHGHGFFGHGHHHEHHHHHHHGEEEEFHGHHHHHHFFFG2F3DCBC/CGHGCCCADG
@M02034:409:000000000-BFKT7:1:1105:9836:24449 1:N:0:33
AAAGTCGAGGTGCCTAAAGTGGCAACCCAGACTTCTGCTGCTGTTGGTTTTGTAGAGCTTCCTGTAGCCGCATGGCGTTCGTTCTTAAATATGGATCTAACCTTTCCACTTTTCGCTGTCTCTTATACACATCTCCGAGCCCACGAGACT
+
AAAABFA33DABGGGG4BGGGGGGHHGGGH2AFAA555DF3BGGGH2A22AABDF555BB5AB5B55ABAEEEEF1>1>BF131?@@B3BBG43B3BFB@3?3BF3F43BFGF?/?E/?FDGGHEF4D?FBGC1D1C/BCBFAFC@CF?G
@M02034:409:000000000-BFKT7:1:1105:19817:24456 1:N:0:33
AAAGTCGAGGTGCCTAAAGTGGCAACCCAGACTAATAAGTATGTTGGTGGTGTAGAGCTTCCTGTAGCCGCATGGCGTTCGTACTTAAATATGGAACTAACCATTCCAATTTTCGCTGTCTCTTATACACATCTCC
+
BABBBFBBBBBBGGGGGGGGGGGHGHHGGHHGHHHHHGHBEFHDGGHAFFGGGGHFHHHHGHHHHHGHHGG0EEHHGGGGGF2GGHHHFHHHFHGFFHHFHHFGHGHHFGHHHFGGGGEGGFHH4HHHHHGFC?FF
@M02034:409:000000000-BFKT7:1:1105:26153:24459 1:N:0:33
AAAGTCGAGGTGCCTAAAGTGGCAACCCAGACTGCTCCTCGGGTTGGTGGTGTAGAGCTTCCTGTAGCCGCATGGCGTTCGTACTTAAATATGGAACTAACCATTCCAATTTTCGCTGTCTCTTATACACATCTCCGAGCCCACGAGACT
+
BBABBFBBADAAFGGGGGGGFFGHHHHGF2AFCFHHHHHHEFEHFGGGGGGFHHFFFFHHHHHFGGHHHGGGFGHHGGGGGEGHHHHFHFBGGF3GGHHGHHGBFHHBBBGHHHEFGGGFGFHGFF3GGHGGHHHF?C?CFGEGFCFEFH
@M02034:409:000000000-BFKT7:1:1105:13214:24463 1:N:0:33
AAAGTCGAGGTGCCTAAAGTGGCAACCCAGACTCAGAAGCCGGTTGGTGGTGCAGAGCTTCCTGTAGCCGCATG
+
BBBBBFABBBAAGGGGGGFGFGGHHHHFGHH2GGFBFBCB2AEA2EE1AEFF3BF5AE3B5B55B@F5@EE0EE
@M02034:409:000000000-BFKT7:1:1105:12930:24471 1:N:0:33
AAAGTCGAGGTGCCTAAAGTGGCAACCCAGACTTTGCCTCCGGTTGGTGGTGTAGAGCTTCCTGTAGCCGCATGGCGTTCGTACTTAAATATGGAACTAACCATTCCAATTTTCGCTGTCTCTTATACACATCTCCGAGCCCACGAGACT
+
CCDDDFCCCCABGGGGGGGGGGGHHHHGGHHGHHHHHHHHHGGFEGGGGGFFHHHHHHHHHHHHHHHHHGGGGGHHGGGGGGHHHHHHHHHHHHHHHHHHHHGHHHHHHHHHHHGGGFGHHHHHHHHHFHGHHHFFECGFGGHGGGGGGH
@M02034:409:000000000-BFKT7:1:1105:22496:24477 1:N:0:33
AAAGTCGAGGTGCCTAAAGTGGCAACCCAGACTA
+
A111ADAA1A1AABGG1FGB11FC1A0A0FCCFD
@M02034:409:000000000-BFKT7:1:1105:21647:24480 1:N:0:33
AAAGTCGAGGTGCCTAAAGTGGCAACCCAGACTAAGAGTCAG
+
AAAABFAA>D>AFGFGGGGGGGGFGA42A2AAF33B3BB355
@M02034:409:000000000-BFKT7:1:1105:11044:24490 1:N:0:33
AAAGTCGAGGTGCCTAAAGTGGCAACCCAGACTAATCCTCTGGTTGGT
+
BBBBBFBBBBABGGGGGGGGGGGHHHHGGFHGHH353AD3D335BE2E
@M02034:409:000000000-BFKT7:1:1105:20236:24492 1:N:0:33
AAAGTCGAGGTGCCTAAAGTGGCAACCCAGACTAATAAGCCGGTTGGTGGTGTAGAGCTTCCTGTAGCCGCATGGCGTTCGTACTTAAATATGGAACTAACCATTCCAATTTTCGCTGTCTCTTATACACATCTCCGAGCCCACGAGACT
+
BCBAAFBCCCBCGGGGGGGGGGGHHHHGGHHGHHHHHHHHHGGGGGGEFGEFGHHHHHHHHHHHGHHHHGGEFEHFGGGGFFGHHHHFFHGHFHGFHHHHHGHHHHGHHHHHHHGGGGDFHHHHHHHHFHHHHHHFCBCCGGHGGGGGGH
@M02034:409:000000000-BFKT7:1:1105:13820:24492 1:N:0:33
AAAGTCGAGGTGCCTAAAGTGGCAACCCAGACTGAGATGCATGTTGGTGGTGTAGAGCTTCCTGTAGCCGCATGGCGTTCGTACTTAAATATGGAACTAACCATTCCAATTTTCGCTGTCTCTTATACACATCTCCGAGCCCACGAGACT
+
BCBCBFBBCCABGGGGGGGGGGGHHHHGGHHGHHHHHHHHHHHHHHHGGGFGHHHGHHHGHHHHHHHHHGGGGGHHGGGGGGHHHHGGHHHHHHGHHHHFHHHHHHGHHHHHHHGGGGGHHHHHHHHHGHHHHHHHGCGGGGHGG?DGGH
@M02034:409:000000000-BFKT7:1:1105:20815:24503 1:N:0:33
AAAGTCGAGGTGCCTAAAGTGGCAACCCAGACTAATGGTAATGTTGGTGGTGTAGAGCTTCCTTTAGCCGCATGGTTTTC
+
BBCCBFABDBCCGGGGGGGGGGGHHHHGGHH2G33DGFH55DGHHHE222EC13D555A35BA5A5A5A1A0B>155??@
@M02034:409:000000000-BFKT7:1:1105:14842:24505 1:N:0:33
AAAGTCGAGGTGCCTAAAGTGGCAACCCAGACTCCGCCTCCTGTTGGTGGTGTAGAGCTTCCTGTAGCCGCATGGCGTTCGTACTTAAATATGGAACTAACCATTCCAATTTTCGCTGTCTCTTATACACATCTCCGAGCCCACGAGACT
+
BCCCCFCCCCAAGGGGGGGGGGGHHHHGGHHGHHHGGGGGHHHHHHHGGGEFHHHHHHHHHHHHHHHHHGGGGGHHGGGGGFHHHHHHFHHHHHHHHHHHHHHHHHHHHHHHHEGGGGGGHGHHHHHHGHHHHHFHGGGGGGHGGGGGGH
@M02034:409:000000000-BFKT7:1:1105:25874:24517 1:N:0:33
AAAGTCGAGGTGCCTAAAGTGGCAACCCAGACTCATAATGCTGTTG
+
BCBCCFDDDCBBGGGGGGGGGGGHHHHGGHHGH33DG5F55DGHDG
@M02034:409:000000000-BFKT7:1:1105:13182:24525 1:N:0:33
AAAATCGAGGTGCCTAAAGTGGCAACCCAGACTCAGAATGCGGTTGGTGGTGTAGAGCTTCCTGTAGCCGCATGGCGTTCGTACTTAAATATGGAACTAACCATTCCAATTTTCGCTGTCTCTTATACACATCTCCGAGCCCACGAGACT
+
AAABB4AFB@AAGGDFGFBFBGGHHHFFGHHGHHHGGHFHGGG?EEGDEDACGHG5GGGFHGHGG5GHFG?EEEFAEEEEEFBHHGFF3BDHHFFDCCDBG0GGGFDFFHGHGFGGEFEBFFGHBGFBBCFHBD11<<D//<F/@CG?AG
@M02034:409:000000000-BFKT7:1:1105:23702:24527 1:N:0:33
AAAGTCGAGGTGCCTAAAGTGGCAACCCAGACTGCGTGTCGTGTTGGTGGTGTAGAGCTTCCTGTAGCCGCATGGCGTTCGTACTTAAATATGGAACTAACCATTCCAATTTTCGCTGTCTCTTATACACATCTCCGAGCCCACGAGACT
+
AAABBFBBBBAAGGGGGGGGFGGHGHHGGHHGHHHGGGGHGGGHHHHFFGFFHHHFHHHHHGHHHHHHHGGEEEHGGEGGGGFEGHHGHHHHHHGHHHHHHHHHHHGHHHHHHHGDGGGHHGHHHHFGGFGHHHHFG@B@FGHGGGGGGH
@M02034:409:000000000-BFKT7:1:1105:19209:24532 1:N:0:33
AAAGTCGAGGTGCCTAAAGTGGCAACCCAGACTCATAATACTGTTGGTGGTGTAGAGCTTCCTGTAGCCGCATGGCGTTCGTACTTAAATATGGAACTAACCATTCCAATTTTCGCTGTCTCTTATACACATCTCCGAGCCCACGAGACT
+
CCCCCFBCBBAAGGGGGGGGGGGHHHHGGGHGHHHHHHHHHHHGHHHGGGGGHHHHHHHHHHHHHHHHHGGEFGHHGGGGGGHHHHHHHHHHHGEGCHHHHHHHHGFHHHHHHHGGGGGHHHHHHHHHHHHHGHHFGCGGGGGGGCCDGH
@M02034:409:000000000-BFKT7:1:1105:19371:24533 1:N:0:33
AAAGTCGAGGTGCCTAAAGTGGCAACCCAGACTAGGAGTGGTGTTGGTGGTGTAGAGCTTCCTGTAGCCGCATGGCGTTCGTACTTAAATATGGAACTAACCATTCCAATTTTCGCTGTCTCTTATACACATCTCCGAG
+
AAAAABAADDABGGGGGEFGGGGHHHHGGHHGHHFHHGEHGFFHGHHEFGGFGFHHHHHHHGHHHGHHHGGFGGHHGGGGGGHHHHHGFHHHHHHHFHFFFHFHHGFFHHHHHHGGGGGHHGGHHHGHFFDHHHFD//B
@M02034:409:000000000-BFKT7:1:1105:8099:24534 1:N:0:33
AAAGTCGAGGTGCCTAAAGTGGCAACCCAGACTCAGACTAGTGTTGGTGGTGTAGAGCTTCCTGTAGCCGCATGGCGTTCGTACTTAAATATGGAACTAACCATTCCAATTTTCGCTGTCTCTTATACACATCTCCGAGCCCACGAGACT
+
ABBBBFBBDBAAGGGGFGGGGFFHHHHGFHHCHGHGHHHGGHGHGGHGGFGEHHHHHHHHFHHHHGFGHGGGGGHFGGGGGGFGHHHBGHHGHHHFGHHCGHGHGGFGHHHHHHGGGCEGHHHFHGFGHHBGHGHG?//@BFGFCG?DDH
@M02034:409:000000000-BFKT7:1:1105:6083:24542 1:N:0:33
AAAGTCGAGGTGCCTAAAGTGGCAACCCAGACTTTT
+
AAAAAFAAD@A11BGFGGGGGFGGFFFEFA0FF2FG
@M02034:409:000000000-BFKT7:1:1105:17110:24560 1:N:0:33
AAAGTCGAGGTGCCTAAAGTGGCAACCCAGACTCATAATACTGTTGGTGGTGTAGAGCTTCCTGTAGCCGCATGGCGTTCGTACTTAAATATGGAACTAACCATTCCAATTTTCGCTGTCTCTTATACACATCTCCGAGCCCACGAGACT
+
CCCCCFCBCCABGGGGGGGGGGGHHHGGGHHGHHHHHHHHHHHHHHHGGGGFHHHHHHHHHHHHHHHHHGGFGGHHGGGGGGFHHHHGHHHHHHHFFHHGHHGHHHHFHHHHHHGGGGGGHGHHHHHHHHFHHHGHGCGGGGHFGGGGGH
@M02034:409:000000000-BFKT7:1:1105:8101:24567 1:N:0:33
AAAGTCGAGGTGCCTAAAGTGGCAACCCAGACTGATATTCGGGTTGGTGGTGTAGAGCTTCCTGTAGCCGCATGGCGTTCGTACTTAAATATGGAACTAACCATTCCAATTTTCGCTGTCTCTTATACACATCTCCGAGCCCACGAGAC
+
BBBABFABBBBBGGGGGGGGGGGHHHHGGHHGH3G5D55DAFGHFEGGGGGGHHHHHHHHHHHGGHHHHGGGGGHHGGGGGGHHHHHHHHHHHHGFFHGHHHHHHHHHHHHHHHGGGGGHHHHHHHHHHHHHHHHHGFGGGGHGGGGGG
@M02034:409:000000000-BFKT7:1:1105:14927:24568 1:N:0:33
AAAGTCGAGGTGCCTAAAGTGGCAACCCAGACTCCTACGCCTGTTGGTGGTGTAGAGCTTCCTGTAGCCGCATGGCGTTCGTACTTAAATATGGAACTAACCATTCCAATTTTCGCTGTCTCTTATACACATCTCCGAGCCCACGAGACT
+
ABBCCFBCCCAAGGGGGGGGGGGHHHHGGHHGHHHHHHGGGHHHHHHFFGEFHHHEHHHHHHHHHHHHHGGEEGHHGGGGGGHHHHHHHHHHHHHHGHHHHHHHHHHHHHHHHGGGGGGHHHHHGHHHHHFFHHHHGFGGGGHGGGGGGH
@M02034:409:000000000-BFKT7:1:1105:9882:24568 1:N:0:33
AAAGTCGAGGTGCCTAAAGTGGCAACCCAGACTCATAAGAAGGTTGGTGGTGTAGAGCTTCCTGTAGCCGCATGGCGTTCGTACTTAAATATGGAACTAACCATTCCAATTTTCGCTGTCTCTTATACACATCTCCGAGCCCACGAGACT
+
AA>>ABAABDABFGGGGGGFGFFFFHFEGGHGGFHGHHG5ABC3FGGEFEBFGBEAFAGHHFHEBFGFAEEEEGHGEGGEGEGGFGG3GGFFGGFFFGGG30BBFGGFHGFHHGEFGG?FGGHFEHGG2?FFFEFDD?CGGGGGG//CAG
@M02034:409:000000000-BFKT7:1:1105:20348:24581 1:N:0:33
AAAGTCGAGGTGCCTAAAGTGGCAACCCAGACTGGGGTTAGGGTTGGTGGTGTAGAGCTTCCTGTAGCCGCATGGCGTTCGTACTTAAATATGGAACTAACCATTCCAATTTTCGCTGTCTCTTATACACATCTCCGAGCCCACGAGACT
+
BBBBAFBBBBBBGGGFGGGGGGGHHHHGGHHGHHHHGFFHHHHHGGGGGGFFHHHHHHHHHHHHHHHHHGGFGGHHGFGGGGHHHHHHHHHHHHHGFHGGHHGHHHGFHHHHHGGGGGFFHGHHHHHHGHHHHHHHDCGFGGHGGGGGGH
@M02034:409:000000000-BFKT7:1:1105:23020:24592 1:N:0:33
AAAGTCGAGGTGCCTAAAGTGGCAACCCAGACTGCTGGGGTGGTTGGTGGTGTAGAGCTTCCTGTAGCCGCATGGCGTTCGTACTTAAATATGGAACTAACCATTCCAATTTTCGCTGTCTCTTATACACATCTCC
+
ABBBBFBBBB2AFGGGFGGGFFDFHFHGAGFGHHFHHHGGGGGEFD?EGGEGHHHGGHHGDGHHHHHHGGG/EEHFEE@FGEGGHHH3?FFGGGBDGHHFFHGHGHFHBGFHHBEA?ADGHBGG3FBFGH2C2GD<
@M02034:409:000000000-BFKT7:1:1105:12082:24597 1:N:0:33
AAAGTCGAGGTGCCTAAAGTGGCAACCCAGACTAATAAGCATGTTGGTGGTGTAGAGCTTCCTGTAGCCGCATGGCGTTCGTACTTAAATATGGAACTAACCATTCCAATTTTCGCTGTCTCTTATACACATCTCCGAGCCCACGAGACT
+
BBBBCFBCCCBBGGGGGGGGGGGHHHHGGHHGHHHHHHHHHHHHHHHGGGEFHHHHHHHHHHHHHHHGHGGEGGHHGGGGGGHHHHHGHHHHHGFGHHHHHHHHHHGHHHHHHHGGGGGGHGHHHHHHHHGHHHGHG?CDGGHGGGGGGH
@M02034:409:000000000-BFKT7:1:1105:21262:24601 1:N:0:33
AAAGTCGAGGTGCCTAAAGTGGCAACCCAGACTGCGGCGCCGGTTGGTGGTGTAGAGCTTCCTGTAGCCGCATGGCGTTCGTACTTAAATATGGAACTAACCATTCCAATTTTCGCTGTCTCTTATACACATCTCCGA
+
A?AA1BAA?@AAGGGG1BGGDFF01GHGG0GGH10EEAE/AEGGGGGCF?/FGFG2DGHHFHHGHHHHFGG@EFHHGGEGGEBGHHBF1>FGFFHHGHFFCGBGHGGDGGHFHGCGGGAGFBGHFHFF11<GGHFG.A
@M02034:409:000000000-BFKT7:1:1105:17754:24603 1:N:0:33
AAAGTCGAGGTGCCTAAAGTGGCAACCCAGACTAATAAGAATGTTGGTGGTGTAGAGCTTCCTGTAGCCGCATGGCGTTCGTACTTAAATATGGAACTAACCATTCCAATTTTCGCTGTCTCTTATACACATCTCCGAGCCCACGAGACT
+
BABBAFBABBAAGGGGGGGGGGGGHHHGGHHGHFHHHHHHHHHHHGGGGCEFGHHHHHHHHHHHHHHHHGGGGGHHGGGGGGHHHHHFHHHHHG3BCGGGHHFHHHHHFFHHHHEEGEGGHHHHFHFHHGEHGHHHGC//DGGGGGGDEH
@M02034:409:000000000-BFKT7:1:1105:19909:24607 1:N:0:33
AAAGTCGAGGTGCCTAAAGTGGCAACCCAGACTCATGCTGGGGTTGGTGGTGTAGAGCTTCCTGTAGCCGCATGGCGTTCGTACTTAAATATGGAACTAACCATTCCAATTTTCGCTGTCTCTTATACACATCTCCGAGCCCACGAGACT
+
BBBBBFBBBBAAGGGGGGGGGGGHHHFGGHHGHHHGHGHHHGGGGGGBFEBFGHHFHHHHHGHHHHHEHGGEFFHHGGGGGFEFHHGGHHGHHGHGGHHHHHHHHHGGHGGHHHGGGGEHHGHHHHGHEFHGHHFGE@FDGEHECGGGGH
@M02034:409:000000000-BFKT7:1:1105:15307:24613 1:N:0:33
AAAGTCGAGGTGCCTAAAGTGGCAACCCAGACTGTGTCTGCTGTTGGTGGTGTAGAGCTTCCTGTAGCCGCATGGCGTTCGTACTTAAATATGGAACTAACCATTCAATTTTCGCTGTCTCTTATACACATCTCCGAGCCCACGAGACTA
+
B?ABBFBADDBBGGGGGGGFFGGHHHHGGHHGHHHHHHHHHHHHHHHEFEEFFHHGGHHHHHHHHHHHHGGFGGHHGGGGGGHHHGHGHHHHHGFFGHFGHHGGHHHDGHHHHFEGG?FGHHHHHFFGFFHHHFHFGGCBFHGGCGGGGG
@M02034:409:000000000-BFKT7:1:1105:17195:24618 1:N:0:33
AAAGTCGAGGTGCCTAAAGTGGCAACCCAGACTGAGAGGCAGGTTGGTGGTGTAGAGCTTCCTGTAGCCGCATGGCGTTCGTACTTAAATATGGAACTAACCATTCCAATTTTCGCTGTCTCTTATACACATCTCCGAGCCCACGAGACT
+
BABAAFBBBBBBGGGGFGGFFFGHFHHGGHGGHHFHHGGGGGGHHGFFGGGGHGHFHHHHHHHHHHHHHGGGGGHHGGGGGGEHHHHGHHGHHHHHHHFGHHHHHHGGGHHHHHGGGGGGHGHHHHFGHHFHHHHHG/BCGGHGCGGGGH
@M02034:409:000000000-BFKT7:1:1105:23839:24624 1:N:0:33
AAAGTCGAGGTGCCTAAAGTGGCAACCCAGACTGTGAATCTTGTTGGTGGTGTAGAGCTTCCTGTAGCCGCATGGCGTTCGTACTTAAATATGGAACTAACCATTCCAATTTTCGCTGTCTCTTATACACATCTCCGAGCCCACGAGACT
+
BBABBFBBBBABGGGGGGGGGGGHHHHGGHHGHHHHHHHHHHHHHHHGFGEFHHHHHHHHHHHHFHHHHGGCGGHGGGGGGGGHHHHHHHHHHHHFHHHGHHHHHHGHHHHHHGGGGGGHHGHHFHGGHHFFHHHFGCCCFGHGGGGGGH
@M02034:409:000000000-BFKT7:1:1105:9060:24629 1:N:0:33
AAAGTCGAGGTGCCTAAAGTGGCAACCCAGACTAAGCAT
+
CCCCCFAADBAAGGGGGGGGGGGGHHHGGHHGH33A3B5
@M02034:409:000000000-BFKT7:1:1105:14665:24633 1:N:0:33
AAAGTCGAGGTGCCTAAAGTGGCAACCCAGACTGTTCCTCGTGTTGGTGGTGTAGAGCTTCCTGTAGCCGCATGGCGTTCGTACTTAAATATGGAACTAACCATTCCAATTTTCGCTGTCTCTTATACACATCTCCG
+
A?A?>BA>DAAAGFBGBFGGFGGHHHHGGHEFFEFDGHFFGHH2BFABFEGGGBD5GF3GEHHHEGFHHGGFEFHHGGGEGDFHGHHHBFBGED3EC3DFFF?BGFDFGGGFGDE?FFEEDFHFGHBFFB2F233DF
@M02034:409:000000000-BFKT7:1:1105:15977:24640 1:N:0:33
AAAGTCGAGGTGCCTAAAGTGGCAACCCAGACTTCTTCTGAGGTTGGTGGTGTAGAGCTTCCTGTAGCCGCATGGCGTTCGTACTTAAATATGGAACTAACCATTCCAATTTTCGCTGTCTCTTATACACATCTCCGAGCCCACGAGACT
+
BBBBBFBBBBBBGGGGFDGGGGGHHHHGGHHGHFDFGFGH5EFGE2AB2EFEABG5B5DFBFGFADFBFEE>EEF1EFGGD?2?FGHFDHHBFFB3FFHH3?3BDFHFGGHHFGEFGGEGHHHHDFHHHGGHHFH?DCGGGGEFCGC?/G
@M02034:409:000000000-BFKT7:1:1105:19195:24641 1:N:0:33
AAAGTCGAGGTGCCTAAAGTGGCAACCCAGACTGGTGTGGGGGTTGGTGGTGTAGAGCTTCCTGTAGCCGCATGGCGTTCGTACTTAAATATGGAACTAACCATTCCAATTTTCGCTGTCTCTTATACACATCTCCGAGCCCACGAGACT
+
CCCCCFCBBBCBGGGGFGGGGGGHHHHGGHHGHHHGHGFGGGGEEFGFGGGGHHHHHHHHHHHHHHHHHGGGGGHHGGGGGGHHHHGGFHGHHHHFGHHGHHHHHHHDGGHHHHGGGGGHHGHHHHGHHHGHHHGGD?DFGGHGGGGGGH
@M02034:409:000000000-BFKT7:1:1105:6651:24643 1:N:0:33
AAAGTCGAGGTGCCTAAAGTGGCAACCCAGACTCAGAGGCCGGTTGGTGGTGTAGAGCTTCCTGTAGCCGCATGGCGTTCGTACTTAAATATGGAACTAACCATTCCAATTTTCGCTGTCTCTTATACACATCTCCGAGCCCACGAGACT
+
AAAAAF1ADD>AGGGGGGGGFFFHHGHGCGEFHHHHHHGGGGGGGGGGGGEFGFEFGHHHHGHFHHHHHGGGGGHFEGGGGGFHHHFFHHHHHHFFHHHGHHHHHHHHFGHHHHGGGGCGHHHHGHGGGHHHHGGGFCGGGGHGCGGGGH
@M02034:409:000000000-BFKT7:1:1105:14674:24648 1:N:0:33
AAAGTCGAGGTGCCTAAAGTGGCAACCCAGACTGTTCCTCGTGTTGGTGGTGTAGAGCTTCCTGTAGCCGCATGGCGTTCGTACTTAAATATGGAACTAACCATTCCAATTTTCGCTGTCTCTTATACACATCTCCGAGCCCACGAGACT
+
BBBCCFBCCCBBGGGGGGGGGGGHHHHGGHHGHHHHHHHHGHHHHHHEFGFGHHHHHHHHHHHHHHHHHGGEFGHHGGGGGGHHHHHHHHGHHHFHHHHFHHHHHHHHHHHHHHGGGGGHHFHHGHGHFHFHHHHHG@GGGGHGGGGGGH
@M02034:409:000000000-BFKT7:1:1105:11528:24649 1:N:0:33
AAAGTCGAGGTGCCTAAAGTGGCAACCCAGACTGATCGTGTTGGGG
+
BABBBFBABBBBGGGGFGGFGGGGHHHGGDEGHG355BG222AF2A
@M02034:409:000000000-BFKT7:1:1105:23082:24651 1:N:0:33
AAAGTCGAGGTGCCTAAAGTGGCAACCCAGCCTAAGAATAATGTTGGTGGTGTTGAGCTTCCTGTAGC
+
BBBBBFBBBBBBGGGGGGGGGFGHGHGEFH22B3B33DBADFGHDG2AA2B1A1A5A35B5BBDB555
@M02034:409:000000000-BFKT7:1:1105:23744:24653 1:N:0:33
AAAGTCGAGGTGCCTAAAGTGGCAACCCAGACTTCTGCGCCTGTTGGTGGTGTAGAGCTTCCTGTAGCCGCATGGCGTTCGTACTTAAATATGGAACTAACCATTCCAATTTTCGCTGTCTCTTATACACATTCGAGCCCACGAGACTAA
+
A?A?ADAADBAAGGGFGGGGGGGB4GHGGGAGHHHGFGGGGGHHHHHEFGEFHBGDGHHHHHHHHDGHHGCEEFHFEEGEEG?GFHDG3B4FGBB3CGF?FGGFGFGHFGGHHFGCFGG3GGHHGBBG2?FFHFH2F?CAGGGBCDDFHG
@M02034:409:000000000-BFKT7:1:1105:22460:24654 1:N:0:33
AAAGTCGAGGTGCCTAAAGTGGCAACCCAGACTCGTCCGCCGGTTGGTGGTGTAGAGCTTCCTGTAGCCGCATGGCGTTCGTACTTAAATATGGAACTAACCATTCCAATTTTCGCTGTCTCTTATACACATCTCCGAGCCCACGAGACT
+
CCCCCFCCCCBBGGGGGGGGGGGHHHHGGHHGHHGHGGGEDGGGGGGEFEGEFDH@F5@GGHHHHGHHFEG@EFF?E?EFFF?GGGFFGHHEFFB3?GHHGF?FGHF?FGFHD?BDFG/FDGFGGHGDGF2GHFHBE/CGCGHEG?-EDH
@M02034:409:000000000-BFKT7:1:1105:15982:24657 1:N:0:33
AAAGTCGAGGTGCCTAAAGTGGCAACCCAGACTTCTTCTGAGGTTGGTGGTGTAGAGCTTCCTGTAGCCGCATGGCGTTCGTACTTAAATATGGAACTAACCATTCCAATTTTCGCTGTCTCTTATACACATCTCCGAGCCCACGAGACT
+
BBBBBFBBBBBBGGGGFGGFGGGFHHHGGHHGHHHHHHHHHGGFGHGGGGEFHFHHHHHHHGHHHHHHHGGGGGHHGGGGGGHHHHHHFHDHHHHHHHFHFHHHGHGFHHHHHGGGGGAGHGHHFHHHHFFHHHHHGDGGCGHGG/@D/F
@M02034:409:000000000-BFKT7:1:1105:10275:24658 1:N:0:33
AAAGTCGAGGTGCCTAAAGTGGCAACCCAGACTCGGAATCAGGTTGGTGGTGTAGAGCTTCCTGTAGCCGCATGGCGTTCGTACTTAAATATGGAACTAACCATTCCAATTTTCGCTGTCTCTTATACACATCTCCGAGCCCACGAGACT
+
BBBBBFBBBBAAGGGGGGGGGGGHGHHGGHHGHHGGGGGHHHCGGHGGFGEFGHHGHHHHHGHGHHHHHGEFGGHHGFGGGGHHHHHFGHGFHHFFHHHHHHHHFHHHHGHHHHGGGGFHHHHHFHHHFHFHHHHHGGGCGGFGGFC?DF
@M02034:409:000000000-BFKT7:1:1105:13766:24663 1:N:0:33
AAAGTCGAGGTGCCTAAAGTGGCAACCCAGACTGCGGTGAAGGTTGGTGGTGTAGAGCTTCCTGTAGCCGCATGGCGTTCGTACTTAAATATGGAACTAACCATTCCAATTTTCGCTGTCTCTTATACACATCTCCGAGCCCACGAGACT
+
BBBBBFAA?DAAFGGFGGGGGGFGHHHEFHHGHHFGGAEFHGHHFGGGGGEFFGH5FFHHFHHHHGHEHGGEEGHHGGGGGGFGHHH3GGGHHHB3GHHHHHGHFHHGBGHHHHEGGGFGHHHHHHGGFHFHFFHHF/CCDGHGGDGGDH
@M02034:409:000000000-BFKT7:1:1105:10575:24677 1:N:0:33
AAAGTCGAGGTGCCTAAAGTGGCAACCCAGACTCCTGGGTGTGTTGGTGGTGTAGAGCTTCCTGTAGCCGCATGGCGTTCGTACTTAAATATGGAACTAACCATTCCAATTTTCGCTGTCTCTTATACACATCTCCGAGCCCACGAGACT
+
CCCCCFBBCCCCGGGGGGGGFGGHHHHGGHHGHHHHHHGBBEGHHHHEEFFGGHHHGHGHHHHHHHHGHGGEGGHCEGGGGGHHHHHHHHHGHHFFFHGHFHEGHHHFGGHHHHGGGGEHHGHHGHFHFHFHHHGHFGGGGGHGGGGFGH
@M02034:409:000000000-BFKT7:1:1105:15179:24687 1:N:0:33
AAAGTCGAGGTGCCTAAAGTGGCAACCCAGACTAATCATAATGTTGGTGGTGTAGAGCTTCCTGTAGCCGCATGGCGTTCGTACTTAAATATGGAACTAACCATTCCAATTTTCGCTGTCTCTTATACACATCTCCGAGCCCACGAGACT
+
CCCCCFCBCCBCGGGGGGGGGGGHHHHGGHHGHGFHHHHHCFGGHHHFFGGGHHHHHHHHHHHHHHHHHGGEGGHHGGGGGGGHHHHHFHHHHHGHHHHHHHGHHHGHHGHHHHGGGGFHHHHHHHHHHHGHHHHHGCCGGGHGGCCFGH
@M02034:409:000000000-BFKT7:1:1105:21326:24687 1:N:0:33
AAAGTCGAGGTGCCTAAAGTGGCAACCCAGACTGTGGGTCGTGTTGGTGGTGTAGAGCTTCCTGTAGCCGCATGGCGTTCGTACTTAAATATGGAACTAACCATTCCAATTTTCGCTGTCTCTTATACACATCTCCGAGCCCACGAGACT
+
CCCDDFBCCCCCGGGGGGGGFGGHHHHGGHHGHHHHHGGHGGGHHHHGFGEFHHHHHHHHHHHHHHHHGGGGGGHHGGGGGGHHHHHGHHGHHHGHHHHHHHHHHHGHHHHHHHGGGGGHHHHHHHHHHHHHHHHHGGGGGGHGG?CGGH
@M02034:409:000000000-BFKT7:1:1105:14965:24691 1:N:0:33
AAAGTCGAGGTGCCTAAAGTGGCAACCCAGACTAATCATCATGTTGGTGGTGTAGAGCTTCCTGTAGCCGCATGGCGTTCGTACTTAAATATGGAACTAACATTCCAATTTTCG
+
ABBCCFCCCCBBGGGGGGGGGGGHHHHGGHHGH33ABFHF5FGHHHHGGGEFHHHGHHHHHHHHHHHHHGGEGGHHGGGGGGHHHHHGGHHHHHHFGHFHHBFHDH4BEFGH4E
@M02034:409:000000000-BFKT7:1:1105:8929:24691 1:N:0:33
AAAGTCGAGGTGCCTAAAGTGGCAACCCAGACTCCGTGTCATGTTGGTGGTGTAGAGCTTCCTGTAGCCGCATGGCGTTCGTACTTAAATATGGAACTAACCATTCCAATTTTCGCTGTCTCTTATACACATCTCCGAGCCCACGAGACT
+
AAAAAD1AAD>AFFFFGGGGGA00AFH0FHHGC1AAAB0B2AA222BEFA//BBGBGHFH1FHABDD21AAEFGHGGGEF/FEC?FHG1F2@ED@1FEG@EHFFGHHHFEGFHHGGGGE1BGFFGGGDGG1CBFGHGCCCCCGFC@CCCF
@M02034:409:000000000-BFKT7:1:1105:20179:24698 1:N:0:33
AAAGTCGAGGTGCCTAAAGTGGCAACCCAGACTCCGACGCGGGTTG
+
CCCCCFCCCCABGGGGGGGGGGGHHHHGGHHGHB3BA222AEEF1E
@M02034:409:000000000-BFKT7:1:1105:9153:24704 1:N:0:33
AAAGTCGAGGTGCCTAAAGTGGCAACCCAGACTGTGGGTCGTGTTGGTGGTGTAGAGCTTCCTGTAGCCGCATGGCGTTCGTACTTAAATATGGAACTAACCATTCCAATTTTCGCTGTCTCTTATACACATCTCCGAGCCCACGAGACT
+
ABBABFABDBABGGGGGGGGGBEFGHHGGHHGHHHHHGEGEEGHHGHEFGBFGHHFHFHHHFHFHHHHHGGEGGHHGGGFEEGHGHEGFHFHGHGEFHGGHHHHHHHHHHHHHHGGGGGHHHHHGHFHHHFHHHHFG/DCGFAFD?CFDH
@M02034:409:000000000-BFKT7:1:1105:21058:24722 1:N:0:33
AAAGTCGAGGTGCCTAAAGTGGCAACCCAGACTAATAATAATGTTGGTGGTGTAGAGCTTCCTGTAGCCGCATGGCGTTCGTACTTAAATATGGAACTAACCATTCCAATTTTCGCTGTCTCTTATACACATCTCCGAGCCCACGAGACT
+
AABBBFBBBBBBGGGGGGGGFGGHGHHGGHHGHHHGHHHHHHHGHHHEFGFFHHHFHGHHHHHHHHHHHGGCFFHGGGGFFGFGHHHFFHHHHHGFHHHHH1DGGHHGHGHHHGGGGGGHEHHHHHHHGFGHHHHFF//BFAGEFGGGGH
@M02034:409:000000000-BFKT7:1:1105:17328:24722 1:N:0:33
AAAGTCGAGGTGCCTAAAGTGGCAACCCAGACTGCGCAGACGGTTG
+
BBBBBDAADBBBGGGGGGGGGGGHHHHGGHDGFFGDEEA22AFEAA
@M02034:409:000000000-BFKT7:1:1105:23264:24725 1:N:0:33
AAAGTCGAGGTGCCTAAAGTGGCAACCCAGACTATTCATCAGGTTGGTGGTGTAGAGCTTCCTGTAGCCGCATGGCGTTCGTACTTAAATATGGAACTAACCATTCCAATTTTCGCTGTCTCTTATACACATCTCCGAGCCCACGAGACT
+
ABBBBFAABBABGGGGGGGGGGGHHGHGGHHGHHHHHHHHHHGHHHGGGGGFHHHGHHHHHHHHHHHHHGGEEGHHGGGGGGHHHHGGHHHHHGGGHHHHHHHHHHHHHHHHHHGGGGGHHHHHFHGHFHFHGHGDF@DGGGHGGG?EGH
@M02034:409:000000000-BFKT7:1:1105:24445:24726 1:N:0:33
AAAAGTCGAGGTGCCTAAAGTGGCAACCCAGACTAGTAAGAATGTTGGTGGTGTAGAGCTTCCTGTAGCCGCATGGCGTTCGTACTTAAATATGGAACTAACCATTCCAATTTTCGCTGTCTCTTATACACATCTCCGAGCCCACGAGAC
+
AAAAAFFAADDAGGGG1F1FFGHGHHHEEEG0FGFEGFFGDHDFGHHEEEEBFGFH2FHHHDGHHGHHHFF/EFGHH?EGFEEHHHH2F@FGHFH11GFEGEHHGGHFDDBGEGBEEEGEGHFHHEFHFBBBBGHHFC/@CCFHGC/CE?
@M02034:409:000000000-BFKT7:1:1105:21084:24726 1:N:0:33
AAAGTCGAGGTGCCTAAAGTGGCAACCCAGACTCATAAGCAGGTTGGTGGTGTAGAGCTTCCTGTAGCCGCATGGCGTTCGTACTTAAATATGGAACTAACCATTCCAATTTTCGCTGTCTCTTATACACATCTCCGAGCCCACGAGACT
+
ABAABFBBBBAAGGGGGGGGGGGFHHHGCHFGHHHHHHHFHHHHGHEGGGGGHHHHHHHHHGHHHHHHHGGEFGHHGGGGGGEHHHHHHHHHHHGHHHFFHHGHGHHH4FGHHH?GGGEHHGGHFH3GBGFHGHGFE/BCCFHGGDGGGH
@M02034:409:000000000-BFKT7:1:1105:11345:24733 1:N:0:33
AAAGTCGAGGTGCCTAAAGTGGCAACCCAGACTTCTTCGCCGGTTGGTGGTGTAGAGCTTCCTGTAGCCGCATGGCGTTCGTACTTAAATATGGAACTAACCATTCCAATTTTCGCTGTCTCTTATACACATCTCCGAGCCCACGAGACT
+
BCCCCFAABBBCGGGGGGGGGGGHHHHGGHHGHFHGGB2EEEFGGGFEFCGEGFH5FFGFGHHHHHGGHGGEFGHFEEGGGA?FGGH3GHHGFFF3BGHHGAFHHHHFFFEHHG@?GFDGFHHHHF2FDFGGHHHHG<CGGGEFC@?CGH
@M02034:409:000000000-BFKT7:1:1105:25261:24735 1:N:0:33
AAAGTCGAGGTGCCTAAAGTGGCAACCCAGACTATGAAGAAGGTTGGTGGTGTAGAGCTTCCTGTAGCCGCATGGCGTTCGTACTTAAATATGGAACTAACCATTCCAATTTTCGCTGTCTCTTATACACATCTCCGAGCCCACGAGACT
+
AAABBFABBBBBGFGGGGGGGGGHHHHGGHHGHGHHHHHGHHGHHHGFGGGFGFHDGFHFHFHH5GHHHGGFGFHEEGGFFECFGHHBGHHHGHGHFGFHHHGHHHHFHHHHHFEEFGGHHHHHGHHFGFFHHFHGA<CCGGEFGGGGGH
@M02034:409:000000000-BFKT7:1:1105:15472:24735 1:N:0:33
AAAGTCGAGGTGCCTAAAGTGGCAACCCAGACTCCTCCTCCGGTTGGTGGTGTAGAGCTTCCTGTAGCCGCATGGCGTTCGTACTTAAATATGGAACTAACCATTCCAATTTTCGCTGTTCTTATACACATCTCCGAGCCCACGAGACTA
+
BBBBBFBBBBAAGGGGGGGFGGGHHHHGGHHGHHHHHGHHHGGEFEGGFGEFHEHGHGHHHHHHHHHHHGGGGGHHEGGGGGEHHHHFDGGHHHHHHHH3GHFHHGFGFHHHHHGGFGGHHHHGHHBGFFGGGGFDDGGGGHGC@CGGHG
@M02034:409:000000000-BFKT7:1:1105:23754:24738 1:N:0:33
AAAGTCGAGGTGCCTAAAGTGGCAACCCAGACTCCGCATCCGGTTGGTGGTGTAGAGCTTCCTGTAGCCGCATGGCGTTCGTACTTAAATATGGAACTAACCATTCCAATTTTCGCTGTCTCTTATACACATCTCCGAGCCCACGAGACT
+
CCCCCFAABBCCGGGGGGGGGGGHHHHGGHHGHHHGGGGGHGGGFGGGGGGFHHHDHHHHHHHHHHGHHGGEGGHHGGGGGGHHHHGDGHHHHHHHHHHHHHHHHHHHGHHHHHGGGGGHHHHHHHHHGHGHHHGHG?DGGGHGGGGGGH
@M02034:409:000000000-BFKT7:1:1105:9264:24744 1:N:0:33
AAAGTCGAGGTGCCTAAAGTGGCAACCCAGACTGGGTCGAGGGTTGGTGGTGTAGAGCTTCCTGTAGCCGCATGGCGTTCGTACTTAAATATGGAACTAACCATTCCAATTTTCGCTGTCTCTTATACACATCTCCGAGCCCACGAGACT
+
AAAAADAADBABFGFGGGGGGBCCFHHEGHDFGHGGGHEAFEGAGEEFFFAFFGHFGHHHFHHFGGGHHEGEGGHHGGGGGGFHGHFHFGDGHHFFHHHFHHHHHHHHHHHHHHGFFGEFFFFGFHGHFHBGBGFGGGGGGGGGG@DGCG
@M02034:409:000000000-BFKT7:1:1105:14552:24745 1:N:0:33
AAAGTCGAGGTGCCTAAAGTGGCAACCCAGACTAAGCCGCAGGTTGGTGGTGTAGAGCTTCCTGTAGCCGCATGGCGTTCGTACTTAAATATGGAACTAACCATTCCAATTTTCGCTGTCTCTTATACACATCTCCGAGCCCACGAGACT
+
BBBBBFBBBBBBGGGGGGGGGGGHHHHGGHHGHHHHGHGGGGGCGHGEFGEFHHHGHHHHHHHHHHHHHGGGGGHHGGGGGFFHHHHHHHGFHHHHHHHHHHHHHHHHHHHHHHGGGGGHHHHHGHHHGHHHHHGHGDGGGGHGGGGGGH
@M02034:409:000000000-BFKT7:1:1105:17310:24752 1:N:0:33
AAAGTCGAGGTGCCTAAAGTGGCAACCCAGACTCAGCATACTGTTGGTGGTGTAGAGCTTCCTGTAGCCGCATGGCGTTCGTACTTAAATATGGTACT
+
A?A1>DAADD>1BBF1BDGF1B0GHG0ABF0FBGHG1BGGF1D2D1/ECEECFDB21B1AGFG1A2FFHCE/E?CFCA>FCA0>FF2B122B2F2@2B
@M02034:409:000000000-BFKT7:1:1105:19099:24757 1:N:0:33
AAAGTCGAGGTGCCTAAAGTGGCAACCCAGACTAATAATAATGTTGGTGGTGTAGAGCTTCCTGTAGCCGCATGGCGTTCGTACTTAAATATGGAACTAACCATTCCAATTTTCGCTGTCTCTTATACACATCTCCGAGCCCACGAGACT
+
BBBBBFAADBBBGGGGFGGGGGGHHHHGGHCGHHHHHHHGHHGGHHHEGGFFHHHDGHHHHHHHHHHHHGGGGGHGGGGGGGGHHHGHFHFHHEDGFHHHHHHHFHHHGHHHHGGGGGGHHHHHEHGHFHFCCGHHGCGGGGHGG@FGFH
@M02034:409:000000000-BFKT7:1:1105:7153:24762 1:N:0:33
AAAGTCCAGGTGCCTAAAGTGGCAACCCAGACTAATATGAGTGTTGGTGGTGTAGAGCTTCCTGTAGCCGCATGGCGTTCGTACTTAAATATGGAACTAACCATTCCAATTTTCGCTGTCTCTTATACACATCTCCGAGCCCACGAGACT
+
AA11AF1@1CCFFBGG1EFGG11BEGHG00FFFHHBG22D1AGGG0EAE?EEGFFAFGGH1FGFFFHFFECCEEHGGGGGEGHHEHHHGHHFHHB1FG11@GBFH@FBFGGGFHGGGGEFHHEGFGBGDHHHHHHHG@//<FEFG?CEGG
@M02034:409:000000000-BFKT7:1:1105:24030:24765 1:N:0:33
AAAGTCGAGGTGCCTAAAGTGGCAACCCAGACTCCGACGCAGGTTGGTGGTGTAGAGCTTCCTGTAGCCGCATGGCGTTCGTACTTAAATATGGAACTAACCATTCCAATTTCGCTGTCTCTTATACACATCTCCGAGCCCACGAGACTA
+
>AAAAFAABD>AGGGGGGGGGFGFFGFEAHHGHHHEGEEEGGGGHHGGFGAFHHHFHGHHHEHFGGHFHGG>EGFEFECFFEGFEGF?GHFHHFDBFFG3FF3FFHFFFFGFFG/CF<GHHFHGGFDH2FFGHHGGCGCDFFA-@CFGHH
@M02034:409:000000000-BFKT7:1:1105:9381:24765 1:N:0:33
AAAGTCGAGGTGCCTAAAGTGGCAACCCAGACTAGTCC
+
BBBBAFAABDAAGGGGGFGGGGGHHHHGGHHFH33D55
@M02034:409:000000000-BFKT7:1:1105:23291:24769 1:N:0:33
AAAGTCGAGGTGCCTAAAGTGGCAACCCAGACTGGGCGGGGTGTTGGTGGTGTAGAGCTTCCTGTAGCCGCATGGCGTTCGTACTTAAATATGGAACTAACCATTCCAATTTTCGCTGTCTCTTATACACATCTCCGAGCCCACGAGAC
+
CCCCCFBCCCBBGGGGGGGGGGGHHHHGGHHGH32F22AEGGGGGHHGGGGGHHHFHHHHHHHHHHGHHGGEGGHGGGGGGGHHHHHGHHGHHHHHHHHHHHFHHHGHHHHHHH?DGFAGHHHHGHHGHHFHHHHFGGGGGGHGGGGGG
@M02034:409:000000000-BFKT7:1:1105:17310:24770 1:N:0:33
AAAGTCGAGGTGCCTAAAGTGGCAACCCAGACTCAGCATACGGTTGGTGGTGTAGAGCTTCCTGTAGCCGCATGGCGTTCGTACTTAAATATGGAACTAACCATTCCAATTTTCGCTGTCTCTTATACACATCTCCGAGCCCACG
+
ABBBBF?ABBBBGGGGFGGFGGGBGHHGGHHGHF3FHFGHCFFGEGGEE1EFAGG5DGDGAGHFGFHEDEGEFEA1@EEFGG2EEFF33FGFFB33BGGF3B3FDDG4BGGHHG@FFE?FGHHHGG?3FC2FGHHFFCCGGC?/A
@M02034:409:000000000-BFKT7:1:1105:9356:24770 1:N:0:33
AAAGTCGAGGTGCCTAAAGTGGCAACCCAGACTGTGACTCGGGTTGGTGGTGTAGAGATTCCGGTAGCCGCATGGCGTGCGTACTGAAATATGGAACTAATCATTCCAATTTTCG
+
>3>A>BA3A>>>CCBB4AEDAGAAGF4BBCGFG33DD55DAEC22AE11BE11AAFD5DD5BBAA0BB3B>0?BB?>E>?/?E??4BB3G44BB333B33B34BB444?B?FF4>
@M02034:409:000000000-BFKT7:1:1105:18413:24784 1:N:0:33
AAAGTCGAGGTGCCTAAAGTGGCAACCCAGACTAAGCATCAGGTTGGTGGTGTAGAGCTTCCTGTAGCCGCATGGCGTTCGTACTTAAATATGGAACTAACCATTCCAATTTTCGCTGTCTCTTATACACATCTCCGAGCCCACGAGACT
+
BBBBBFBBBBBBGGGGGGGGGGGBHHHGGHHGHFHBCFGH3AGGFH?EF1EFGHHBFBFGFFHGHFHHFFG?FDCAEE@FGFGHFGH@3FHGGDDFGHHG?F3BGFHFEGHFGFEEGD?G4GGHGHFFHHEGFFH2A/<C/FHEGGCDDH
@M02034:409:000000000-BFKT7:1:1105:23280:24785 1:N:0:33
AAAGTCGAGGTGCCTAAAGTGGCAACCCAGACTGGGTGGGGTGTTGGTGGTGTAGAGCTTCCTGTAGCCGCATGGCGTTCGTACTTAAATATGGAACTAACCATTCCAATTTTCGCTGTCTCTTATACACATCTCCGAGCCCACGAGACT
+
>1>>ABAADD>1GFGGFA1BDGFFHHHGACHGCGCHBEECGEEAEHHFFGEFGBHFGHFHGBHGBFGGH?E>FGHFGGGGGGFHGH2DGHGHFH1EBEBCGGDGGGBF2DGGH2@?BC?D22FF1>>2@<DGFF1DE/C/C/FF?A<.EF
@M02034:409:000000000-BFKT7:1:1105:20313:24787 1:N:0:33
AAAGTCGAGGTGCCTAAAGTGGCAACCCAGACTCCGACTTCTGTTGGTGGTGTAGAGCTTCCTGTAGCCGCATGGCGTTCGTACTTAAATATGGAACTAACCATTCCAATTTTCGCTGT
+
1AAAAF?11>A11BGDG1DGG1F0GH00EAFEEHHFEEA?GFGFFGEFGGAFFGFAAAFGHGBEGGFFFEGCEGHAFE@FGEFGHHHHEFGGGG11BFG1BG>FGHD22BFGHB</E/<
@M02034:409:000000000-BFKT7:1:1105:14584:24793 1:N:0:33
AAAGTCGAGGTGCCTAAAGTGGCAACCCAGACTCATCATCAGGTTGGTGGTGTAGAGCTTCCTGTAGCCGCATGGCGTTCGTACTTAAATATGGAACTAACCATTCCAATTTTCGCTGTCTCTTATACACATCTCCGAGCCCACGAGACT
+
BCCCCFCCCCABGGGGGGGGGGGHHHHGGHHGHHHHHHHHHHHHHHGGGGEFGHHGHHHGHHHHHHHHHGGGGGHHGGGGGGHHHHHGHHHHHHHHHHHHHHHHHHGHHHHHHHGGGGGHHHHHHHHHFHGHHHHHGCFGGGHGGGGGGH
@M02034:409:000000000-BFKT7:1:1105:24642:24797 1:N:0:33
AAAGTCGAGGTGCCTAAAGTGGCAACCCAGACTAATAATCAGGTTGGTGGTGTAGAGCTTCCTGTAGCCGCATGGCGTTCGTACTTAAATATGGAACTAACCATTCCAATTTTCGCTGTCTCTTATACACATCTCCGAGCCCACGAGACT
+
CCCCCFCBCCBCGGGGGGGGGGGHHHHGGHHGHHHHHHHHFFHHHHGGFEGFGHHGHHHHHHHHHHHGHGGEGGF?EFGGGGHHHHHBFGGFHHFGGGHHGHFGGFFEGGGHHHGGGGGHHGGGEGGGFFHHHHHFGFFGGFHGGF?EGH
@M02034:409:000000000-BFKT7:1:1105:19378:24805 1:N:0:33
AAAGTCGAGGTGCCTAAAGTGGCAACCCAGACTAATACGAGGGTTGGTGGTGTAGAGCTTCCTGTAGCCGCATGGCGTTCGTACTTAAATATGGAACTAACCATTCCAATTTTCGCTGTCTCTTATACACATCTCCGAGCCCACGAGACT
+
BBBBBFBBDBAAGGGGGGGFGGFFHHHGGAHGHHHHHGHFEGFBFEGEGGGGHFHGGHHGHGHHHFFGHGGEEEHGEEGFGGHFHHHHGHHHHGGGGHEFHFHGHHHGEHHGHHGG?FGHHGHHGH3GHGBHFHGHG?/B?FHGG@CEGH
@M02034:409:000000000-BFKT7:1:1105:10426:24806 1:N:0:33
AAAGTCGAGGTGCCTAAAGTGGCAACCCAGACTCCTCCTCATGTTGGTGGTGTAGAGCTTCCTGTAGCCGCATGGCGTTCGTACTTAAATATGGAACTAACCATTCCAATTTTCGCTGTCTCTTATACACATCTCCGAGCCCACGAGACT
+
CCCCCFCCCCBBGGGGGGGGGGGHHHHGGHHGHHHHHHHHHHGHHHHGFGEFHHHGGHHHHHHHHHHHHGGGGGHHGGGGGFHHHHHGHHFHHHGGHGHFHHHHHHGHHHHHHHGGGGGHHHGHHHFHHGFHHHHHGCGGGGHGGGGGFH
@M02034:409:000000000-BFKT7:1:1105:8906:24816 1:N:0:33
AAAGTCGAGGTGCCTAAAGTGGCAACCCAGACTACTACTACTGTTGGTGGTGTAGAGCTTCCTGTAGCCGCATGGCGTTCGTACTTAAATATGGAACTAACCATTCCAATTTTCGCTGTCTCTTATACACATCTCCGAGCCCACGAGACT
+
BCCBBFBCDDAAGGGGGGGGGGGHHHHGGHHGHHHHHHHHHHHHHGHEFGEFHHHGHHHHHGHHHHHHHGGEGGHHGGGGGGHHHHHFHHHHHHHHHHHGHHGHHHFGHHHHHHGGGGEHHHHHHHHHHHHHHHHHG/@CDGHGGGGG?H
@M02034:409:000000000-BFKT7:1:1105:17205:24830 1:N:0:33
AAAGTCGAGGTGCCTAAAGTGGCAACCCAGACTCGGCCTCCTGTTGGTGGTGTAGAGCTTCCTGTAGCCGCATGGCGTTCGTACTTAAATATGGAACTAACCATTCCAATTTTCGCTGTCTCTTATACACATCTCCGAGCCCACGAGACT
+
CCCCCFABCDBCGGGGGGGGGGGGHHHGGHGGHHGGGGGHHHHHHHHGGGEFHHHHHHHHHHHHHFHHHGGEEGHHGGGGGGEHHHE3FFGGGHHHHHHFHGHHHHFHGHGHHHGGGGGGHHHHHHFHHHHHHHHFFCGGGGGGGFGGGH
@M02034:409:000000000-BFKT7:1:1105:11404:24842 1:N:0:33
AAAGTCGAGGTGCCTAAAGTGGCAACCCAGACTGGTATGGGTGTTGGTGGTGTAGAGCTTCCTGTAGCCGCATGGCGTTCGTACTTAAATATGGAACTAACCATTCCAATTTTCGCTGTCTCTTATACACATCTCCGAGCCCACGAGACT
+
>AAAAFAA>DAAFGGGGGGGG4BBCGH?FFHGHGHHFHBC2GEGEE2E11ABGFHGGFGFHHHHHEHGHGCEEGGGGEEFFGCHHHHFHH4G43B3FE3FBHHF3GDFHFHGHF//E?E3BGGHBGBG2GGGHHEHG?BCDCEG@/<ADH
@M02034:409:000000000-BFKT7:1:1105:9034:24842 1:N:0:33
AAAGTCGAGGTGCCTAAAGTGGCAACCCAGACTAAGAATAAGGTTGGTGGTGTAGAGCTTCCTGTAGCCGCATGGCGTTCGTACTTAAATATGGAACT
+
>>>A3B>>>>AAGGGGBDGGABAABBBEFCGAFFFFE5BF5BEDBBEAAEEFAFFBBDBA5ABBBAF5AAA>E11B>>>FA?21B4@FDFEHGGB33B
@M02034:409:000000000-BFKT7:1:1105:8170:24849 1:N:0:33
AAAGTCGAGGTGCCTAAAGTGGCAACCCAGACTAATTATCATGTTGGTGGTGTAGAGCTTCCTGTAGCCGCATGGCGTTCGTACTTAAATATGGAACTAACCATTCCAATTTTCGCTGTCTCTTATACACATCTCCGAGCCCACGAGACT
+
>A11A@1ADDAAECDGGGGEGDCBAGH0AGHGHFHDHGDFDBGABD/EE?AEAFHDFFDG1GHFABBA1AEEFGHHG/>>/B0BEEHFGG2FFG11B1G1BEEGEFHHEFGGHHGGGGE1BFGGHHHG>F<GCFHF/<@?@FHACCGC/F
@M02034:409:000000000-BFKT7:1:1105:12637:24861 1:N:0:33
AAAGTCGAGGTGCCTAAAGTGGCAACCCAGACTAATGTGCCTGTTGGTGGTGTAGAGCTTCCTGTAGCCGCGTGGCGTTCGTACTTAAATATGGAACTAACCATTCCAATTT
+
>>>>ADAADD1AB1GGGGGGFAECGHGECBFAFFG1EFD2EGFHHBAA/AABG1A2D11BGAGFBG2FG/E/>EEEC>E?E/0FFGFBG22GH111B11FGFBGDGG22B1F
@M02034:409:000000000-BFKT7:1:1105:7963:24868 1:N:0:33
AAAGTCGAGGTGCCTAAAGTGGCAACCCAGACTCATAATCCTGTTGGTGGTGTAGAGCTTCCTGTAGCCGCATGGCGTTCGTACTTAAATATGGAACTAACCATTCCAATTTTCGCTGTCTCTTATACACATCTCCGAGCCCACGAGACT
+
BBBBBFABBBAAGGGGGGGGGGGHHHHGGHGGHHHHFHHHHHHHHHHGGGEFHHHHGHHHHHHHHHHHHGGFFGHGGGGGGGHHHHGGFHGHHGHFGHHGGHFHHHHHHHHHHHGGGGGGHHHHHHHHGHHHFHGHGCGGGGHGGCCGFF
@M02034:409:000000000-BFKT7:1:1105:21646:24870 1:N:0:33
AAAGTCGAGGTGCCTAAAGTGGCAACCCAGACTTCTCAGATGGTTGGTGGTGTAGAGCTTCCTGTAGCCGCATGGCGTTCGTACTTAAATATGGAACTAACCATTCCAATTTTCGCTGTCTCTTATACACATCTCCGAGCCCACGAGACT
+
AABABFABBCBBGGGGGGGGGGGHHHHGGHHGHHFHH5FGFHHFFEGEFGEFGHHGHHHHHHHHHHHHHGGGGGHHGGGGGGHHHHHGFHHHHGDGGHFHHHHHHHHHGHGHGHGGGGGHHHHHEHGHHHHHHHHHE@FGGGHGGCFGGG
@M02034:409:000000000-BFKT7:1:1105:14133:24875 1:N:0:33
AAAGTCGAGGTGCCTAAAGTGGCAACCCAGACTCATCCGCATGTTGGTGGTGTAGAGCTTCCTGTAGCCGCATGGCGTTCGTACTTAAATATGGAACTAACCATTCCAATTTTCGCTGTCTCTTATACACATCTCCGAGCCCACGAGACT
+
BCCCCFBBCCACGGGGGGGGGGGHHHHGGHHGHHHHHHGGGGGFHHGECEGGHHHEGGHHHHHGHHHHHGGEGGHFEGGGGGFHHHHEFHHHHHDFGHHHFFFHHHHFHHHHHHGGGGEGHHHHHHFDHHFFHHHDG@FGCEHGF/CEGH
@M02034:409:000000000-BFKT7:1:1105:24006:24879 1:N:0:33
AAAGTCGAGGTGCCTAAAGTGGCAACCCAGACTTCGAGGCCGGT
+
ABBCCFBBCCCBGGGGGGGGGGGHHHHGGHHGCGEF2F22A2EE
@M02034:409:000000000-BFKT7:1:1105:9700:24884 1:N:0:33
AAAGTCGAGGTGCCTAAAGTGGCAACCCAGACTACGCGTGGTATTGGGCTTGCAGTAGTTGCTTT
+
BBBBBFBBBBBBGGGGGGGGFGGHHHHGGHHGH33B22A2AA55DD311BF013BB55A55D355
@M02034:409:000000000-BFKT7:1:1105:9300:24891 1:N:0:33
AAAGTCGAGGTGCCTAAAGTGGCAACCCAGACTCATAAGACTGTTGGTGGTGTAGAGCTTCCTGTAGCCGCATGGCGTTCGTACTTAAATATGGAACTAACCATTCCAATTTTCGCTGTCTCTTCTACACATCTCCGAGCCCACGAGACT
+
1A>AA@>ADDAAGGGGFGGGG1FFGGHFFFHGFHHHCE1EHF1FGFGEGCEFHHGEFFFGHBGEGGFHHFE/?BGF@EEGAABGFGDFGDFDG@1BFGH1@FDFGDHEFFGHFE>ECGFGFHGFHHGHFHGGHHH1E?BCCGHGGGGEGH
@M02034:409:000000000-BFKT7:1:1105:23140:24900 1:N:0:33
AAAGTCGAGGTGCCTAAAGTGGCAACCCAGACTCCGCCTCCTGTTGGTGGTGTAGAGCTTCCTGTAGCCGCATGGCGTTCGTACTTAAATATGGAACTAACCATTCCAATTTTCGCTGTCTCTTATACACATCTCCGAGCCCACGAGACT
+
BBBBBFBBBBBBGGGGGGGGGGGHHHHGGHHGH3AE2EEAEGHHHHHGGGGGHHHHHHHHHHHHHHHHHGGEEGHHGGGGGGFHHHHHHHHHHHHGHHEHHHGHHHHHHHHHHHGGGGGFHHHGHHHHGFHHHHHHG@FGGGHGG@DGGH
@M02034:409:000000000-BFKT7:1:1105:19257:24934 1:N:0:33
AAAGTCGAGGTGCCTAAAGTGGCAACCCAGACTAGTCAGCATGTTGGTGGTGTAGAGCTTCCTGTAGCCGCATGGCGTTCGTACTTAAATATGGAACTAACCATTCCAATTTTCGCTGTCTCTTATACACTCTCCGAGCCCAC
+
CCCBCFBCCCCCGGGGGGGGGGGHHHHGGHHGHFBB5FGBFFHHGHHEFGFFHHHHHHHHHHHHHHHHHGGGGGHHGGGGGGHHHHHGHHHHHGHHHHHHHHHHHHHHFHHHHHEGGGGHGGHHHHHHHHF2?2B?/>@CG/C
@M02034:409:000000000-BFKT7:1:1105:11425:24942 1:N:0:33
AAAGTCGAGGTGCCTAAAGTGGCAACCCAGACTAATAGTGCTGTTGGTGGTGTAGAGCTTCCTGTAGCCGCATGGCGTTCGTACTTAAATATGGAACTAACCATTCCAATTTTCGCTGTCTCTTATACACATCTCCGAGCCCACGAGACT
+
BCCBCFA@BCABGGGGGGGGGGGHHHHGGHHGHHHHGHHHHHHHHHHGGGGGHHHHHHHHHHHHHHGHHGGGFGHHGGGGGGHHHHFGHHGHHGHHHHHHHHHHHHHHHGHHHHGGGGGFHHHHHHHHHHBHHHHHGBBDGGHGGGGGGH
@M02034:409:000000000-BFKT7:1:1105:9664:24950 1:N:0:33
AAAGTCGAGGTGCCTAAAGTGGCAACCCAGACTTATCCTCCGGTTGGTGGTGTAGAGCTTCCTGTAGCCGCATGGCGTTCGTACTTAAATATGGAACTAACCATTCCAATTTTCGCTGTCTCTTATACACATCTCCGAGCCCACGAGACT
+
ACBBAFBCCCBCGGGGGGGGGGGHHHHGGHHGHHHHHHHHHGGGGGGEFGEFHHHHHHHHHHHHGHHHHGC0EGHHGEFGGGHHHHGGHHHHHHFGHHHHHHGHHGGGEGHHHGGGGGGGHHHHHHHHHCFHFHHHDCGGGGGGGFGGGH
@M02034:409:000000000-BFKT7:1:1105:19250:24953 1:N:0:33
AAAGTCGAGGTGCCTAAAGTGGCAACCCAGACTAGTCAGCATGTTGGTGGTGTAGAGCTTCCTGTAGCCGCATGGCGTTCGTACTTAAATATGGAACTAACCATTCCAATTTTCGCTGTCTCTTATACACTCTTCGAGGCC
+
BAB?ADAADBAAGFGFFGGGDFFHHDGGGEHGHGG55DG3GDFDDEGBFEEFGFHFHHHHHHHHHHHHGGG0EEGHGGGGGGHHHHFEFGGHHG3EGGHGFHHHHHFGHHHHHEFGGG<FGGHFEGBGEG32B3BF/B/>?
@M02034:409:000000000-BFKT7:1:1105:21329:24956 1:N:0:33
AAAGTCGAGGTGCCTAAAGTGGCAACCCAGACTCAGCTTGAGGTTGGTGGTGTAGAGCTTCCTGTAGCCGCATGGCGTTCGTACTTAAATATGGAACTAACCATTCCAATTTTCGCTGTCTCTTATACACATCTCCGAGCCCACGAGACT
+
BBBBBFBBBBBBGGGGGGGGGGGHHHHGGHHGHHFHHHHHGHHHFHGGGGGEHGHHHHHHHHHHEGHGHGE@FGHGGGGGGGGHHHHGHHHHHHFHGHHGFFBGGHGEHGHHHBEGGGGHHHHHHFGHGHHHHHHFGB@CCGHGGGGGGH
@M02034:409:000000000-BFKT7:1:1105:19312:24956 1:N:0:33
AAAGTCGAGGTGCCTAAAGTGGCAACCCAGACTAAGGAGCAGGTTGGTGGTGTAGAGCTTCCTGTAGCCGCATGGCGTTCGTACTTAAATATGGAACTAACCATTCCAATTTTCGCTGTCTCTTATACACATCTCCGAGCCCACGAGACT
+
BBCBBFBCCCCCGGGGGGGGGGGHHHHGGHHGHFHF3AGF2AFGFHGGGGGFGFHHHHHHHHHHHHHHGGGGGGHHGGGGGGHHHHHGHHHHHHGGFHHGHHHHHHGHHHHHHHGGGGFFHFHHHHGHHHFHHHGHGCFGGGHGG?GFGH
@M02034:409:000000000-BFKT7:1:1105:14289:24966 1:N:0:33
AAAGTCGAGGTGCCTAAAGTGGCAACCCAGACTAAGAAGCAGGTTGGTGGTGTAGAGCTTCCTGTAGCCGCATGGCGTTCGTACTTAAATATGGAACTAACCATTCCAATTTTCGCTGTCTCTTATACACATCTCCGAGCCCACGAGACT
+
CCCCCFABBBCCGGGGGGFGGGGFHHHGGHGGHHHHBBGEBGHFGHGGFGGGHHHFHHHHHGHHHFHHHGGEFGHHGGGGGGEHGHFFFGFHFGFFFHHCGHFGHHHGGGHHHHFEGGEHHHGH4FBF3BFBFHFDF//<CFFFCDFDGD
@M02034:409:000000000-BFKT7:1:1105:21322:24972 1:N:0:33
AAAGTCGAGGTGCCTAAAGTGGCAACCCAGACTCAGCTTGAGGTTGGGGGTGTAGAGCTTCCTGTAGCCGCATGGCGTTCGTACTTAAATATGGAACTAACCATTCCAATTTTCGCT
+
BAABBFAADBBBGGGGGGGGCGGHHHHGGHHGHF33FEGHFBGGFGA2AEGGF3F555BGEFHFGF@DG1E/?EGAE?EFEA?FGHH33BFGGB3BBBDHC0?FGFF44B?FD3</E
@M02034:409:000000000-BFKT7:1:1105:9375:24973 1:N:0:33
AAAGTCGAGGTGCCTAAAGTGGCAACCCAGACTAATAATCATGTTGGTGGTGTAGAGCTTCCTGTAGCCGCATGGCGTTCGTACTTAAATATGGAACTAACCATTCCAATTTTCGCTGTCTCTTATACACATCCCGAGCCCACGAGACTA
+
BCCCCFCBBCBBGGGGGGGGGGGHHHHGGHHGGFHHFHGH5FGGGHE2FEFGHFHDF5GHGGHHFEGHGFGEFFHFEEGGGEBGEGHFHFHHGEF3FGGBCGBGHBFFDGGHHHGGGEFFHHGHHHFFFCBHGHHEDGGCF=CGCFGDHF
@M02034:409:000000000-BFKT7:1:1105:21931:24975 1:N:0:33
AAAGTCGAGGTGCCTAAAGTGGCAACCCAGACTGCGGGTGGGGTTGGTGGTGTAGAGCTTCCTGTAGCCGCATGGCGTTCGTACTTAAATATGGAACTAACCATTCCAATTTTCGCTGTCTCTTATACACATCTCCGAGCCCACGAGACT
+
CCCCCFBCCCCBGGGGGGGGGGGHHHGGGHHGHHHGGGEFGGGEGGGGGGGFHGHGHHHHHHHHHHHGHGGEGGHHGFGGGFGHHHHHHHHHHGEGHHHHHHHHHHGFHHHHHGGGGGEFHHHFHHHGFHHHHHHHFCGGGGHGGGGDGH
@M02034:409:000000000-BFKT7:1:1105:21664:24981 1:N:0:33
AAAGTCGAGGTGCCTAAAGTGGCAACCCAGACTATGAATCATGTTGGTGGTGTAGAGCTTCCTGTAGCCGCATGGCGTTCGTACTTAAATATGGAACTAACCATTCCAATTTTCGCTGTCTCTTATACACATCTCCGAGCCCACGAGACT
+
CCCCCFBCCCABGGGGGGGGGGGHHHHGGHHGHHHHHHHHHHHGHHHEFGEFGHHHHHHHHHHHHHHHHGGFGGHHGGGGGFGHHHHHHHHHHHHHGHHGHHGHHHHHHHHHHFGGGGGHHHHHHHHHHHHHHHHHGGGGBFHGGCFGGH
@M02034:409:000000000-BFKT7:1:1105:11666:24985 1:N:0:33
AAAGTCGAGGTGCCTAAAGTGGCAACCCAGACTACGAATGCTGTTG
+
BBBBBFBBDBABGGGGGGGGGGGHHHHGGHHGHGH2A2BG55DF3A
@M02034:409:000000000-BFKT7:1:1105:7672:24997 1:N:0:33
AAAGTCGAGGTGCCTAAAGTGGCAACCCAGACTTCTCGTCAGGTTGGTGGTGTAGAGCTTCCTGTAGCCGCATGGCGTTCGTACTTAAATATGGAACTAACCATTCCAATTTTCGCTGTCTCTTATACACATCTCCGAGCCCACGAGACT
+
BCCCCFBCCCBCGGGGGGGGGGGHHHHGGHHGHHHHHGGGHGHHHHGGGGEFHHHHHHHHHHHHHHGHHGGFGGHHGGGGGGGHHHEFHHHHHHHHHHHGHHHHHHHHGHHHHHGGFGGFHGHHFHHGFFFHHHFGGFCGGGHGGGGGGG
@M02034:409:000000000-BFKT7:1:1105:16434:24997 1:N:0:33
AAAGTCGAGGTGCCTAAAGTGGCAACCCAGACTGGGATGCAGGTTGGTGGTGTAGAGCTTCCTGTAGCCGCATGGCGTTCGTACTTAAATATGGAACTAACCATTCCAATTTTCGCTGTCTCTTATACACATCTCCGAGCCCACGAGACT
+
AAABBFABBBAAGGGGGGGGGGGHFHHGGHHFHB22FG2FGFHGHF2EFFGFGHFGGFGHEGFFHGHGHGG>EEHFEEFGGFGHHHH3FFHBFBEGGFHHFCFFE4?EBFDGHF/EGG<GDHGFFH3F3FFGGHFG?</<>FHGFCGDGH
@M02034:409:000000000-BFKT7:1:1105:10490:25005 1:N:0:33
AAAGTCGAGGTGCCTAAAGTGGCAACCCAGACTCAGAAGAAGGTTGGTGGTGTAGAGCTTCCTGTAGCCGCATGGCGTTCGTACTTAAATATGGAACTAACCATTCCAATTTTCGCTGTCTCTTATACACATCTCCGAGCCCACGAGACT
+
1AAAAFAADD>ABGFGFGGFF1FGFCFFEGFFGHHHHHGHHGGHGBEBAEBBGGHFHHHHHFGFGGHHHGCEGEHEEEEFEECGHHGFHGFFFFFFGFDFHGGHHHFFFHHHH2>EEEEGHFHHFHFHFHEHHHFGGGGGCCGC@?CGGB
@M02034:409:000000000-BFKT7:1:1105:16067:25007 1:N:0:33
AAAGTCGAGGTGCCTAAAGTGGCAACCCAGACTCAGCATCATGTTGGTGGTGTAGAGCTTCCTGTAGCCGCATGGCGTTCGTACTTAAATATGGAACTAACCATTCCAATTTTCGCTGTCTCTTATACACATCTCCGAGCCCACGAGACT
+
BCCCCFCCCCBCGGGGGGGGGGGHHHHGGHHGHHHHHHHHHHHHHHHEFGEFGHHGHHHHHHHHGHHHHGGEGGHHGFGGGGGHHHHGHHHHHHHHHHHFHHHHHHFHHHHHHEGGEEEFHHHHHHHFHFEHHHH2C>CC/FHGGGGGGH
@M02034:409:000000000-BFKT7:1:1105:21735:25014 1:N:0:33
AAAGTCGAGGTGCCTAAAGTGGCAACCCAGACTCCGTCTACTGTTGGTGGTGTAGAGCTTCCTGTAGCCGCATGGCGTTCGTACTTAAATATGGAACTAACCATTCCAATTTTCGCTGTCTCTTATACACATCTCCGAGCCCACGAGACT
+
CCCCCFCCCCBCGGGGGGGFGGGHHHHGGHHGHHHGGHHHHHHHHHHGGGGFHHHHHHHHHHHHGHHHHGGEGGHGGEGGGGHGHHHHHHHHHHHGHHFGHHGHHGHFFHHHHGGFGGGHGHHHHHHHGHHHHHGFDCGGGGHGGGGGGH
@M02034:409:000000000-BFKT7:1:1105:16429:25020 1:N:0:33
AAAGTCGAGGTGCCTAAAGTGGCAACCCAGACTGGGATGCAGGTTGGTGGTGTAGAGCTTCCTGTAGCCGCATGGCGTTCGTACTTAAATATGGAACTAACCATTCCAATTTTCGCTGTCTCTTATACACATCTCCGAGCCCACGAGAC
+
CCCCCFCCCBAAGGGGGGGGGGGHHHHGGHHGHB2BG3AGGFHHHHGGGGFFHHHGHHHHHHHHHHHHGGGEGGHHGGGGGGGHHHHFHHHHHHFGFHHHGHGHHHHHHHHHHHGGGGGHHGHHHHHHHHFHHHHHGGGGGGHGGGGGG
@M02034:409:000000000-BFKT7:1:1105:9944:25022 1:N:0:33
AAAGTCGAGGTGCCTAAAGTGGCAACCCAGACTCAGCCGCATGTTGGTGGTGTAGAGC
+
BBBBBFBBBBBBGGGGGGGGGGGHHHHGGHH2GCGHCFGC2BFH5F1B1EFC13D555
@M02034:409:000000000-BFKT7:1:1105:24532:25024 1:N:0:33
AAAGTCGAGGTGCCTAAAGTGGCAACCCAGACTAAGCCGCATGTTGGTGGTGTAGAGCTTCCTGTAGCCGCATGGCGTTCGTACTTAAATATGGAACTAACCATTCCAATTTTCGCTGTCTCTTATACACATCTCCGAGCCCACGAGACT
+
BCBCCFCCCCBCGGGGGGGGGGGHGHHGGHHGHHHHHHGGGGGHHHHGGGGFHHHHHHHHHHHHHHHHHGGGGGHHGGGGGGFHHHHGHHHHHHHHHHHHHHHHHHHHHHHHHHGGGGGHHHHHHHHHHHHHHHHHG@CFGGHGGGGGGH
@M02034:409:000000000-BFKT7:1:1105:15149:25025 1:N:0:33
AAAGTCGAGGTGCCTAAAGTGGCAACCCAGACTTGTGGGCCTGTTGGTGGTGTAGAGCTTCCTGTAGCCGCATGGCGTTCGTACTTAAATATGGAACTAACCATTCCAATTTTCGCTGTCTCTTATACACATCTCCGAGCCCACGAGACT
+
BBBBBF?ABBBBGGGGGGGFGGGHHHHGGHGCGHBGHGGGHFGHGHHAAEEAF3GAFBBGFFHHHFHEFFGEEEF1E>EFEE2FGFGG3GFFGD3@BFHH3B?FGDG4FGGHHFG/E??FGB4G3F3?DG2BGF32C</BBFHGGFDGGH
@M02034:409:000000000-BFKT7:1:1105:17102:25027 1:N:0:33
AAAGTCGAGGTGCCTAAAGTGGCAACCCAGACTCTGACTAATGTTGGTGGTGTAGAGCTTCCTGTAGCCGCATGGCGTTCGTACTTAAATATGGAACTAACCATTCCAATTTTCGCTGTCTCTTATACACATCTCCGAGCCCACGAGACT
+
CCBCCFABCCCCGGGGGGGGGGGHHHHGGHHGHHHHHHHHHHHGGHHGGGGGHHHGHHGHHHHHHHHHHGGGGGHHGFGGGGGHHHHGHHGHGBEFFHHHHHHHHHHGGGHHHHEGGGFHHHHHHHHGHHGHHHGHGFGGGGFEGCGGGH
@M02034:409:000000000-BFKT7:1:1105:16473:25028 1:N:0:33
AAAGTCGAGGTGCCTAAAGTGGCAACCCAGACTTCGAATAAGGTTGGTGGTGTAGAGCTTCCTGTAGCCGCATGGCGTTCGTACTTAAATATGGAACTAACCATTCCAATTTTCGCTGTCTCTTATACACATCTCCGAGCCCACGAGACT
+
ABABBFBADBAAGGGGGGGGFGFFHHHFGHHFHHHG2FGFHHGFFBAGGGGFAGH5FGHHHHHHHHHFHFC?EEHHGGGGGGFFHHH3GHFGFB33GHHFHHFHHHHHFFGHHHEGGEEBFFGGHFHDFHFFFDHFG@GGFGGGFCGEDH
@M02034:409:000000000-BFKT7:1:1105:14589:25031 1:N:0:33
AAAGTCGAGGTGCCTAAAGTGGCAACCCAGACTAGTAGTCTGGTTGGTGGTGTAGAGCTTCCTGTAGCCGCATGGCGTTCGTACTTAAATATGGAACTAACCATTCCAATTTTCGCTGTCTCTTATACACATCTCCGAGCCCACGAGACT
+
ABABCFCCCCABGGGGGGGFGGGHHHHGGHHGHHHHHHHHHHHHGGGGGGEFFGH5GHHHHFHHHHHHHGGFGFHHGGGGGGHHHHGFHHHHHHHHHHHHHHHHHHHHHHHHHHGGGGFFHHHHHHHHHHFHHHHFGFGGGGHGGGGGGH
@M02034:409:000000000-BFKT7:1:1105:21449:25033 1:N:0:33
AAAGTCGAGGTGCCTAAAGTGGCAACCCAGACTAAGACGAAGGTTGGTGGTGTAGAGCTTCCTGTAGCCGCATGGCGTTCGTACTTAAATATGGAACTAACCATTCCAATTTTCGCTGTCTCTTATACACATCTCCGAGCCCACGAGACT
+
ACCCCFABCCCBGGGGGGGGGGGHHHHGGHHFHHHHHHGEAFGGGHGEEFGGGEGAFGFGBGHHHHHHFGGFFGFFEEEGFEGHFHHDGHHHFHB?FFHBBB3F3?G4BF?GFFFGGGGHFFHFFGDFGHGBFGHGG?FGGG/FC@CDGH
@M02034:409:000000000-BFKT7:1:1105:22628:25044 1:N:0:33
AAAGTCGAGGTGCCTAAAGTGGCAACCCAGACTGCGGAGCGGGTTGGTGGTGTAGAGCTTCCTGTAGCCGCATGGCGTTCGTACTTAAATATGGAACTAACCATTCCAATTTTCGCTGTCTCTTATACACATCTCCGAGCCCACGAGACT
+
AAAA1FA?DD1A11FBGFGFGGEHF00EEHF0GHHGGGG?EGGEEAEAFE?FGGHGHFFF1EGFFBGFHGEEEFGGEEEFEEGEGG2BFGFFHHEBFH11BFBBGBGDGGHHHBCGGGCFE2GH1FF@2<DF<G1??</<@.>.@-@A<D
@M02034:409:000000000-BFKT7:1:1105:13736:25046 1:N:0:33
AAAGTCGAGGTGCCTAAAGTGGCAACCCAGACTCAGGTTACTGTTGGTGGTGTAGAGCTTCCTGTAGCCGCATGGCGTTCGTACTTAAATATGGAACTAACCATTCCAATTTTCGCTGTCTCTTATACACATCTCCGAGCCCACGAGACT
+
ABCCCFCCBBBAGGGGGGGGGGFFHHHGGHHGHHHGGGHHHHHGHHHGGDEFFGHDHHHHHGHGHHHGGGGEFGHHGGGGGGFHHHHGHHFHHGFEGHDFHHHHHEHHFFHHHHGGGGEGGHHHGHFHHFFHGFGHDCFFGGHGGCGEGH
@M02034:409:000000000-BFKT7:1:1105:12016:25050 1:N:0:33
AAAGTCGAGGTGCCTAAAGTGGCAACCCAGACTAAGCATAAGGTTGGTGGTGTAGAGCTTCCTGTAGCCGCATGGCGTTCGTACTTAAATATGGAACTAACCATTCCAATTTTCGCTGTCTCTTATACACATCTCCGGGCCCACGAGACT
+
>?AA3BAAD>AA4FGGBGGEFBFFFAGEGHGFGHFBEBEFFGFDBFABAEEFABFFFFGFHCFGFHFAAEE0BEGF0EEGGA2AB4FHHGFGFE3@GHF3EG3BGFGBBFGHGFEGG/?BFEGF?F4DBCDFFHFFD//>@D//AD@DDH
@M02034:409:000000000-BFKT7:1:1105:11400:25052 1:N:0:33
AAAGTCGAGGTGCCTAAAGTGGCAACCCAGACTACTCAGCCGGTTGGTGGTGTAGAGCTTCCTGTAGCCGCATGGCGTTCGTACTTAAATATGGAACTAACCATTCCAATTTTCGCTGTCTCTTATACACATCTCCGAGCCCACGAGACT
+
CCDCCFCCDCCCGGGGGGGGGGGHHHHGGHHGHHHHHHHHHGGFGGGGFFEFHHHHHHHHHHHHHHHHHGGEFGHHGGGGGGHHHHHHHHHHHHHHHHGHHHHHHHGHHGHHHHGGGGGGHHHHHHHHHHGHHHGHG?CCGFHGGGGGGH
@M02034:409:000000000-BFKT7:1:1105:18194:25055 1:N:0:33
AAAGTCGAGGTGCCTAAAGTGGCAACCCAGACTAGTAATAGGGTTGGTGGTGTAGAGCTCCTGTAGCCGCATGGCGTTCGTACTTAAATATGGAACTAACCATTCCAATTTTCGCTGTCTCTTATACACATCTCCGAGCCCACGAGACTA
+
BBBBBFBBBBBBGGGGFGGGGGGHHHHGGHHGHHHHHHHHHHHGGGGGGGEFGHHGHHHHHHHHHHHHGGGGGHHGEGFGFHHHHHHHHHHHHHHGHHHGGGHHHFHFHHHHHGGGGEFHHHHHHHFHHGHGFHHGCGGGGHGGGGGDHH
@M02034:409:000000000-BFKT7:1:1105:12032:25062 1:N:0:33
AAAGTCGAGGTGCCTAAAGTGGCAACCCAGACTAAGCATAAGGTTGGTGGTGTAGAGCTTCCTGTAGCCGCATGGCGTTCGTACTTAAATATGGAACTAACCATTCCAATTTTCGCTGTCTCTTATACACATCTCCGAGCCCACGAGACT
+
CCCCCFCCDBBBGGGGGGGGGGGHHFHGGHHGHHHHGHHHHHGFFGGEGGGFHHHGHHHHHHHHHHHHHGGEEGHHGGGGGGHHHHFGHHGHHHFEFHHHHHFHHHGHHHHHHHEGGGGGHHHHDGFHFHFHHHGFGCGGGGHGG?FGGH
@M02034:409:000000000-BFKT7:1:1105:21538:25065 1:N:0:33
AAAGTCGAGGTGCCTAAAGTGGCAACCCAGACTTATCCTGGGGTTGGTGGTGTAGAGCTTCCTGTAGCCGCATGGCGTTCGTACTTAAATATGGAACTAACCATTCCAATTTTCGCTGTCTCTTATACACATCTCCGAGCCCACGAGACT
+
AA>3AD>ABBABGGGGGGGGGGFFHHHGGHGCHHHHHHGHHGCFEGGGGGFFHHHFHHHHHFHHHHHHHGGEEGHHGFGGGGFHHHHHHHBGGHGFFHHHHHHHHHHG4GGHHHCEGA/?GGGHHHHFFCFHFHHHD>BCBGHGG?CEDG
@M02034:409:000000000-BFKT7:1:1105:18179:25065 1:N:0:33
AAAGTCGAGGTGCCTAAAGTGGCAACCCAGACTAGTAATAGGGTTGGTGGTGTAGAGCTCCTGTAGCCGCATGGCGTTCGTACTTAAATATGGAACTAACCATTCCAATTTTCGCTGTCTCTTATACACATCTCCGAGCCCACGAGACTA
+
BABCAFBBDABBGGGGFDGFGGGHHHHGGHGGHHGHGHHHHHHGHGGGFGEGGFHDGGHEG3GAEFEHEE0>1G1EEGFDEFHHHBGHH44@F33BF3GGF3FGDGHFHGHH?E?EEE34?FFBF3G3GDGCGFHGF?DCGEEG@@DGFH
@M02034:409:000000000-BFKT7:1:1105:10267:25075 1:N:0:33
AAAGTCGAGGTGCCTAAAGTGGCAACCCAGACTGCGGATCGGGTTGGTGGTGTAGAGCTTCCTGTAGCCGCATGGCGTTCGTACTTAAATATGGAACTAACCATTCCAATTTTCGCTGTCTCTTATACACATCTCCGAGCCCACGAGACT
+
BCBCCFCCCCAAGGGGGGGGGGGHHHHGGHHGHFGEGCGGGGGGGGGEFGEFFFHFFFFGGHHGFFFFGEG>EEFGFEEGGEFHHHHHHHHGHHEEGHHHHFFHFHHBGHGHGGGDGD?FDGGFFDHGFFGCGHHEE?DFG/GGGCGGGH
@M02034:409:000000000-BFKT7:1:1105:25071:25077 1:N:0:33
AAAGTCGAGGTGCCTAAAGTGGCAACCCAGACTTCGAGGCGGGTTGGTGGGGTAGAGCTTCCTGTAGCCGCATGGCGTTCGTACTTAAATATGGAACTAACCATTCCAATTTTCGCTGTCTCTTATACACATCTCCGAGCCCACGAGACT
+
CCCCCFCCCCBCGGGGGGGGGGGHHHHGGHHGHHHGHHGGGGG0F@E?FF/>?1F3FDFG3G@FFDFBGE@/?EG0E<E?CA?C?F2?FGDFDG2FFGFG2FFFGDD1FDGGH1>/E?.1D1FG1>1>F1<<<=<<.<A?@G.C?-AAEG
@M02034:409:000000000-BFKT7:1:1105:18487:25088 1:N:0:33
AAAGTCGAGGTGCCTAAAGTGGCAACCCAGACTTCTTCGCTTGTTGGTGGTGTAGAGCTTCCTGTAGCCGCATGGCGTTCGTACTTAAATATGGAACTAACCATTCCAATTTTCGCTGTCTCTTATACACATCTCCGAGCCCACGAGACT
+
ABBBBFCCCCABGGGGGGGGGGGGHHHGGHHGHHHHHHHGGHGHHHHEFGEFGHHFHHHHHHHHHHHHHGGEGEHFEFEEGEBGHHGGHHHHHGGGHHHGGGFHHGGGHHHHHFGGGGEHFHHHHHHFGHHHHHHFDCDGGGHEDFGGGH
@M02034:409:000000000-BFKT7:1:1105:9126:25093 1:N:0:33
AAAGTCGAGGTGCCTAAAGTGGCAACCCAGACTGGTAAGCAGGTTGGTGGTGTAGAGCTTCCTGTAGCCGCATGGCGTTCGTACTTAAATATGGAACTAACCATTCCAATTTTCGCTGTCTCTTATACACATCTCCGAGCCCACGAGACT
+
ABBBAFABDBABGGGGGGGGGGGHHHHGGHHGHHHHHHHHHHHFHHGGGGEGHHHHHHHHHHHHHHHGHGGGGGHHGGGGGFHHHHGGHHHHHHHGFHHHHHHHHHHGHHHHHHGGGGFHHHHHHHGHFFGHHHHGGDGGGGHGGGGEDG
@M02034:409:000000000-BFKT7:1:1105:15810:25100 1:N:0:33
AAAGTCGAGGTGCCTAAAGTGGCAACCCAGACTAAGCCTAATGTTGGTGGTGTAGAGCTTCCTGTAGCCGCATGGCGTTCGTACTTAAATATGGAACTAACCATTCCAATTTTCGCTGTCTCTTATACACATCTCCGAGCCCACGAGACT
+
AAAAAFA?DD>AGCGG1AGGGBFHFHFCGHFGHHFHBGH1CGDHGFHEFEGGGDGDFBFGHHHHGHHBGGGEEEHA@BEEEEC>GGHHHHHHHG1@1FDGFFFHFF2FHHHHHGG?AFEHDGEHFG2FFG1GFH1FEC?C//FF@?CCGG
@M02034:409:000000000-BFKT7:1:1105:16352:25103 1:N:0:33
AAAGTCGAGGTGCCTAAAGTGGCAACCCAGACTAATAAGAATGTTGGTGGTGTAGAGCTTCCTGTAGCCGCATGGCGTTCGTACTTAAATATGGAACTAACCATTCCAATTTTCGCTGTCTCTTATACACATCTCCGAGCCCACGAGACT
+
BBBBCFCCCCBBGGGGGGGGGCGHHHHGGHHGHHFGHHG5DGBBDGGAA2EAA3G5F5FF5FGHHEDAE?EAEEE1>?EF?>??EFHFEEG@4B33B@GG313FD?FDBF?GGDEEGG<?4BF?4F4BFF22FFHBD/<BB/FF@BCEEH
@M02034:409:000000000-BFKT7:1:1105:9919:25104 1:N:0:33
AAAGTCGAGTTGCCTAAAGGGGCAACCCAGAC
+
33>>>B>>3B>5BBDFBA44AA2EFFH?FHCD
@M02034:409:000000000-BFKT7:1:1105:8216:25109 1:N:0:33
AAAGTCGAGGTGCCTAAAGTGGCAACCCAGACTCAGCTGCAGGTTGGTGGTGTAGAGCTTCCTGTAGCCGCATGGCGTTCGTACTTAAATATGGAACTAACCATTCCAATTTTCGCTGTCTCTTATACACATCTCCGAGCCCACGAGACT
+
AAABADAADDABGGGFFFGGGGGHGHHGGHHGHHHHHFHF3FGGHEEECEEFFGGHFAG3BFGFFFGBGEGEF1FAEEEGGGGGGHHHHGHHGHFBFGBB?BDFGBDFHHHHHDFGGGFFHHHHFHDD3FFHHHDDACC/B?GFGFCGGH
@M02034:409:000000000-BFKT7:1:1105:18890:25109 1:N:0:33
AAAGTCGAGGTGCCTAAAGTGGCAACCCAGACTAAGGAGGGGGTTGGTGGTGTAGAGCTTCCTGTAGCCGCATGGCGTTCGTACTTAAATATGGAACTAACCATTCCAATTTTCGCTGTCTCTTATACACATCTCCGAGCCCACGAGACT
+
A1AAAF1ADDAAFGFGFFGEGFFFHHHGCEEGFHFGFGCG?CGEEEEEGFEFFGHFFHHHGHHG1FFDFEFEEGHHGAEFEGHEHHH1FGEHF111BCGEGHHHHHHHHBBGHHGGGCCEHHHHGGF2>FGHFHHFG?/<<FEFCCGCEG
@M02034:409:000000000-BFKT7:1:1105:9116:25112 1:N:0:33
AAAGTCGAGGTGCCTAAAGTGGCAACCCAGACTGGTAAGCAGGTTGGTGGTGTAGAGCTTCCTGTAGCCGCATGGCGTTCGTACTTAAATATGGAACTAACCATTCCAATTTTCGCTGTCTCTTATACACATCTCCGAGCCCACGAGACT
+
A?AB3BAADDBAGFGGBEGFAGFGHGHGGHHGHH2BGFFF5BFBBBE2AEEFBFFGDBF3BGGBB5F5FBA>EBB10F?FDFHHFBFGBEEGHGF33F3BBB3BG44FGGFHHFEAAEEDGEGHFGEGBB2GGG???<CB/?GGCGFFDH
@M02034:409:000000000-BFKT7:1:1105:21770:25113 1:N:0:33
AAAGTCGAGGTGCCTAAAGTGGCAACCCAGACTCTGAAGAATGTTGGTGGTGTAGAGCTTCCTGTAGCCGCATGGCGTTCGTACTTAAATATGGAACTAACCATTCCAATTTTCGCTGTCTCTTATACACATCTCCGAGCCCACGAGACT
+
BBABBFBBDB>AFGGGGGGGGGGFFHHGGEFGHHHGFFFFHHHHHHGEFGEFHFHFHFHHHGHHHHHHHGGGEEHFEEFEGEFHHHGFHHHHHHFGHHHHHFHHHHHHFHHHHHGGGGGHHHGHGFHGHFHHHHHFG/DGGGHFGGGGGH
@M02034:409:000000000-BFKT7:1:1105:10735:25114 1:N:0:33
AAAGTCGAGGTGCCTAAAGTGGCAACCCAGACTGGGGGGGGGGTGGAG
+
DDDDCFCCCCBCGGGGGGGGGGGHHHHGGHHGHH222A/<9;-@-@.;
@M02034:409:000000000-BFKT7:1:1105:20279:25115 1:N:0:33
AAAGTCGAGGTGCCTAAAGTGGCAACCCAGACTAGTCATGTTGTTGGTGGTGTAGTGCTTCCTGTAGC
+
CCCCCFABBCBBGGGGGGGGGGGHHHHGGH2FB3BBD5FG5GHHEH2B22EE13D5B5555BBA5555
@M02034:409:000000000-BFKT7:1:1105:17073:25117 1:N:0:33
AAAGTCGAGGTGCCTAAAGTGGCAACCCAGACTCCTCAGCAGGTTGGTGGTGTAGAGCTTCCTGTAGCCGCATGGCGTTCGTACTTAAATATGGAACTAACCATTCCAATTTTCGCTGTCTCTTATACACATCTCCGAGCCCACGAGACT
+
BBBBBFBBDBAAGGGGGGGGGGGHHHHGGHHGHHHHHHHHHHHHHHGEFGFEFGHFGHGHFHHHFHFFHGGEEGHFGGGGGGGHHHHHHHHHGHGEFHHGHHFHHHHFFHHHHHGGGGGHHHHGHHBGDFFHHHG2C<CFCGHGGFGGDH
@M02034:409:000000000-BFKT7:1:1105:20053:25121 1:N:0:33
AAAGTCGAGGTGCCTAAAGTGGCAACCCAGACTAATCATGCGGTTGGTGGTGTAGAGCTTCCTGTAGCCGCATGGCGTTCGTACTTAAATATGGAACTAACCATTCCAATTTTCGCTGTCTCTTATACACATCTCCGAGCCCACGAGACT
+
AAAA>DABBD2AGGGGGGGGGGGHHHHGGHHGHHHGHHHHHGGGGGGEFGEGGHHHHGHFHHFHHGEHGGGEEGHHGGGGGEGHHHHFHHHGFHHFHFEFHEHH3GFEGGHHHGEGGGGHHGHHHFFHFHGCGHGFDGGGGGHGGCDEGH
@M02034:409:000000000-BFKT7:1:1105:18905:25121 1:N:0:33
AAAGTCGAGGTGCCTAAAGTGGCAACCCAGACTAAGGAGGGGGTTGGTGGTGTAGAGCTTCCTGTAGCCGCATGGCGTTCGTACTTAAATATGGAACTAACCATTCCAATTTTCGCTGTCTCTTATACACATCTCCGAGCCCACGAGACT
+
AA?ABFBBBB2AFGGGGGGGGGGGGHHGGHHGHHFGFGEGGEGAEEGGGGEFHHHHHHHHHFHHHHHHHGGCEEHGEEGGEE0FGGGFHHFHGFFGHHHHGHHHHGHHHHHHHHGGGGDFHHHHHHGFFFGFFFFHGCGCGGHGGGGGFH
@M02034:409:000000000-BFKT7:1:1105:13363:25122 1:N:0:33
AAAGTCGAGGTGCCTAAAGTGGCAACCCAGACTTCTATGTCTGTTGGTGGTGTAGAGCTTCCTGTAGCCGCATGGCGTTCGTACTTAAATATGGAACTAACCATTCCAATTTTCGCTGTCTCTTATACACATCTCCGAGCCCACGAGACT
+
>AAB>DAAB2>AFGGGGBGGFGGHGGGEGHHGHDEFGEFADDFDFFHEFEEF1BFFFFHHHHGHHGFBFEFAEE11>EEFGGFAFGHHDDGHHHHBBGH3EGFGGBFBGGHHHBEEGGGFHGHG4GGB4FGGGH3?C/B?@FHGCC//AG
@M02034:409:000000000-BFKT7:1:1105:20301:25122 1:N:0:33
AAAGTCGAGGTGCCTAAAGTGGCAACCCAGACTACGCATCCTGTTGGTGGTGTAGAGCTTCCTGTAGCCGCATGGCGTTCGTACTTAAATATGGAACTAACCATTCCAATTTTCGCTTCTCTTATACACATCTCCGAGCCCACGAGACTA
+
CCCBCFBCBCACGGGGGGGGGGGHHHHGGHHGHHHGGGGGGHHHGHHEGGEFHHHHGHHHHHGHHHHHHGGGGGHGFEGGGGHHHHHGHFHHHHHHGHGHHHHHHHHHHHHHHFEDFHGHHHHHHHGHHGHHHGHGDGGGGHGGFGGGFG
@M02034:409:000000000-BFKT7:1:1105:9711:25129 1:N:0:33
AAAGTCGAGGTGCCTAAAGTGGCAACCCAGACTGCGGGGAGGGTTGGTGGTGTAGAGCTTCCTGTAGCCGCATGGCGTTCGTACTTAAATATGGAACTAACCATTCCAATTTTCGCTGTCTCTTATACACATCTCCGAGCCCACGAGACT
+
CBCCCFBCCCBBGGGGBGGGGGGHHHHGGHHGHHHGGGGGGGGFHGGGGGEFHHHHHHHHHHHHHHHHHGGGGGHHGGGGFGHHHHHGGHGHHHHHHHFGHHHHHHGHHHHHHGGGGGGGHGHGEGFHGHFHHGGDEDGCGGGGGFGGDH
@M02034:409:000000000-BFKT7:1:1105:13698:25129 1:N:0:33
AAAGTCGAGGTGCCTAAAGTGGCAACCCAGACTCAGTATAAGGTTGGTGGTGTAGAGCTTCCTGTAGCCGCATGGCGTTCGTACTTAAATATGGAACTAACCATTCCAATTTTCGCTGTCTCTTATACACATCTCCGAGCCCACGAGACT
+
BBBABFBBBBAAGGGGGGGGGGGHHHHGGHHGHHHHGHGHHHGDFGCEFGEFHGHHHHGHHHHHGHHHHGGGGGHHGGGGGFGHHHFGHHHHHHHHGGGCGHFHHHEHEHHHHGGGGGGFHHHHHHHFHHEFFHHGG/BCGGHGGGFEFH
@M02034:409:000000000-BFKT7:1:1105:20068:25131 1:N:0:33
AAAGTCGAGGTGCCTAAAGTGGCAACCCAGACTAATCATGCGGTTGGTGGTGTAGAGCTTCCTGTAGCCGCATGGCGTTCGTACTTAAATATGGAACTAACCATTCCAATTTTCGCTGTCTCTTATACACATCTCCGAGCCCACGAGACT
+
CCCCCFCCCCCCGGGGGGGGGGGHHHHGGHHGHHHHHHHHHGGGGGGGGGGFHHHFHHHHHHHHHHHHHGGGGGHGGGGGGEGHHHHGHHHHHHHGFHHHHHGHHHHHHHHHHHGGGGFFGHHHHHHFFHGHHHHGGCGGGGHGGDGGGH
@M02034:409:000000000-BFKT7:1:1105:23557:25135 1:N:0:33
AAAGTCGAGGTGCCTAAAGTGGCAACCCAGACTAATACGTCTGTTGGTGGTGTAGAGCTTCCTGTAGCCGCATGGCGTTCGTACTTAAATATGGAACTAACCATTCCAATTTTCGCTGTCTCTTATACACATCTCCGAGCCCACGAGACT
+
CBCCCFCCCCBBGGGGGGGFGGGHHHHGGHHGHHHHHHHFHHGHHHHGGGFFGHHFHHHHHHHHHHHGHGGEGGHHGGGGGGHHHHHFHHHHHHHFHHGGHHHHHHGHHHHHHHGGGGGHHHHHHHGGHGFHHHHFGGGGGGHGF@FEGH
@M02034:409:000000000-BFKT7:1:1105:21969:25139 1:N:0:33
AAAGTCGAGGTGCCTAAAGTGGCAACCCAGACTGATCGGAGTGTTGGTGGTGTAGAGCTTCCTGTAGCCGCATGGCGTTCGTACTTAAATATGGAACTAACCATTCCAATTTTCGCTGTCTCTTATACACATCTCCGAGCCCACGAGACT
+
BBBABFBBBBAAGGGGGGGGGFGGHHHFEFGFFHFHHGGGGEHHHFHGGGFFGFHFGHHHFHHFHGHHHGGEFFHHGGGGEEGGEHFGHGHHHFGGFHHFEGFGHFFFHHHHHGGFGFEHHHGGHHHHGHGHHHHGG?CCCEFGGFGGGH
@M02034:409:000000000-BFKT7:1:1105:12477:25141 1:N:0:33
AAAGTCGAGGTGCCTAAAGTGGCAACCCAGACTCCGAATGTGGTTGGTGGTGTAGAGCTTCCTGTAGCCGCATGGCGTTCGTACTTAAATATGGAACTAACCATTCCAATTTTCGCTGTCTCTTATACACATCTCCGAGCCCACGAGACT
+
CCCCCFBBBBAAFGGGGGGFGGGHHHHGGHHGHHHGEGGHHHHHGGGFGGEFHFHFGHHHHHHHHHHHHGGEGGHHGGGGGFHHHHHGHHHHHHGGHHHHGFFHGHGHHHHHHHGGGGGHHHHHGHHHHHHHHHHFEBGGGGGGGGGGGH
@M02034:409:000000000-BFKT7:1:1105:13687:25145 1:N:0:33
AAAGTCGAGGTGCCTAAAGTGGCAACCCAGACTCAGTATAAGGTTGGTGGTGTAGAGCTTCCTGTAGCCGCATGGCGTTCGTACTTAAATATGGAACTAACCATTCCAATTTTCGCTGTCTCTTATACACATCTCCGAGCCCACGAGACT
+
BABBBFBBBBBBGGGFFGGGFGGFHGHGGHHGHHHHDFGHEFF5BGFFFGEFHHHHHHHHHHHHHHGHHGGEEGHHGGGGGGEHGHHFFGGHHHFEFHGFHHGHHGGFBGHHHHGGGGEFHHHHGHHGGFFFFHHFFCGCCFHG@<CEGH
@M02034:409:000000000-BFKT7:1:1105:18911:25159 1:N:0:33
AAAGTCGAGGTGCCTAAAGTGGCAACCCAGACTACTAATGATGTTGGTGGTGTAGAGCTTCCTGTAGCCGCATGGCGTTCGTACTTAAATATGGAACTAACCATTCCAATTTTCGCTGTCTCTTATACACATCTCCGAGCCCACGAGACT
+
CCCCCFCCCCAAGGGGGGGGGGGHHHHGGHHGHHHHHHHHHHHHHHHGGGEFGHHFHHHHHHHHHGHHHGGEEGHHGFGGGGHHHHHGHHHGHHFFHHHHHHHHHHHHHHHHHHGGGGGHHHHHHHHHHHFHFHHHGCFFGGGGGGGGGH
@M02034:409:000000000-BFKT7:1:1105:12680:25161 1:N:0:33
AAAGTCGAGGTGCCTAAAGTGGCAACCCAGACTGGGGCGGGTGTTGGTGGTGTAGAGCTTCCTGTAGCCGCATGGCGTTCGTACTTAAATATGGAACTAACCATTCCAATTTTCGCTGTCTCTTATACACATCTCCGAGCCCACGAGACT
+
ABBBBFABBBAAGGGGGGGFGGGHHHHGGGHGHHHHGGGGG>EEFEHEFG?FFFG@EFGGFGHHHHGFHF/<EEHFE<DEFDCGEGFFHGEFGH2FGFGFHFHHHGDGHHHHHFFDGGA1GDGHFHFFFHHHFGFFD?C-CEHEGCGF.C
@M02034:409:000000000-BFKT7:1:1105:20981:25165 1:N:0:33
AAAGTCGAGGTGCCTAAAGTGGCAACCCAGACTGGTAGTGCGGTTGGTGGTGTAGAGCTTCCTGTAGCCGCATGGCGTTCGTACTTAAATATGGAACTAACCATTCCAATTTTCGCTGTCTCTTATACACATCTCCGAGCCCACGAGACT
+
ABCCCFCCBCAAGGGGGFGFGGGHHHHGGHHGHHHGHHGHHGGFGGGGGGEFGHHFHHHHHHHHHHHHHGGEEFHHGGGGGGHHHHHGHHGHHHFFHHHHHHGHHHHHHHHHHHGGGGGEHHHHHHDGGHHGHHGGGCFCGGHGGCFGGH
@M02034:409:000000000-BFKT7:1:1105:25565:25165 1:N:0:33
AAAGTCGAGGTGCCTAAAGTGGCAACCCAGACTAATAGTCAGGTTGGTGGTGTAGAGCTTCCTGTAGCCGCATGGCGTTCGTACTTAAATATGGAACTAACCATTCCAATTTTCGCTGTCCTTATACACATCTCCGAGCCC
+
CCCCCFCCBCBCGGGGGGGGGGGHHHHGGHHGHF3DDGH55AFHHHEAFAFEFBGAGDGGDHHHAEGDFAE?EGF1>EEFGFCCFGHFBGHHFH3@FGHH313F??H44D?GHG@FGGEHFBF4F4F42B2F3?GECCCGG
@M02034:409:000000000-BFKT7:1:1105:16791:25170 1:N:0:33
AAAGTCGAGGTGCCTAAAGTGGCAACCCAGACTACTTGTGAGGTTGGTGGTGTAGAGCTTCCTGTAGCCGCATGGCGTTCGTACTTAAATATGGAACTAACCATTCCAATTTTCGCTGTCTCTTATACACATCTCCGAGCCCACGAGACT
+
CBCCCFCCBBCCGGGGGGGGGGGHHHHGGHHGHHHHHHHHHHHHHHGGGGEGHHHHHHHHHHHHHHHHHGGGGGHHGGGGGGGHHHHHHHHHHHHHHHHHHHGHHHHHHHHHHHGGGGGHHHHHGHHHHHGHHHHHGCGGGGGGGCGGGH
@M02034:409:000000000-BFKT7:1:1105:21727:25172 1:N:0:33
AAAGTCGAGGTGCCTAAAGTGGCAACCCAGACTTCGGATCCTGTTGGTGGTGTAGAGCTTCCTGTAGCCGCATGGCGTTCGTACTTAAATATGGTACTAACCATTCCAATTTTCTCTGTCTCTTATACACATCTCCGAGCC
+
BCCCCFBCCCACGGGGGGGGGGFHHHHGGHHGHHF2EAECGD3AAB2AA?EFF3F5FG3EAGGFBAD5A1E0EEE1/?EFD>2?1GH33GHGBB44BFFHF03FB4G4?F?FFB4BG?BG4GG44?F4F332BDG2B/>>F
@M02034:409:000000000-BFKT7:1:1105:23588:25174 1:N:0:33
AAAGTCGAGGTGCCTAAAGTGGCAACCCAGACTGGGAATCAGGTTGGTGGTGTAGAGCTTCCTGTAGCCGCATGGCGTTCGTACTTAAATATGGAACTAACCATTCCAATTTTCGCTGTCTCTTATACACATCTCCGAGCCCACGAGACT
+
CCCCCFCCCCBBGGGGGGGGGGGHHHHGGHHGHHHHHHHHHHHHHHGGFGEFHHHHHHHHHHHHHHHHHGGFGGHGGGGGGFHHHHHHHHHHHHGHHHHHHHGHHHFFHHHHHHGGGGEHHFHHHHHHHHHHHHHHGBFGGGHGGCGGGH
@M02034:409:000000000-BFKT7:1:1105:8219:25179 1:N:0:33
AAAGTCGAGGTGCCTAAAGTGGCAACCCAGACTGCGAATAGGGTTGGTGGTGTAGAGCTTCCTGTAGCCGCATGGCGTTCGTACTTAAATATGGAACTAACCATTCCAATTTTCGCTGTCTCTTATACACATCTCCGAGCCCACGAGACT
+
A?AAAFBAAAAACFGGGGFDEGGHHHHGGDHGHHHFGEEGHGHGGEFEFFEFFFHGDFG35BEFBFFB@EEEEECFEECGGFHHFGGEFGFGGFBBFGEF30FBFBFGHGGHHFEA/EGFDGHGGGHGFCDFGGF2CCFF@CCA@/@GGD
@M02034:409:000000000-BFKT7:1:1105:9668:25187 1:N:0:33
AAAGTCGAGGTGCCTAAAGTGGCAACCCAGACTCAGCCGCAGGTTGGTGGTGTAGAGCTTCCTGTAGCCGCATGGCGTTCGTACTTAAATATGGAACTAACCATTCCAATTTTCGCTGTCTCTTATACACATCTCCGAGCCCACGAGACT
+
>ABBBFBBBBAAGGGGGGGGFGGHHHHGGHHGHHHHHHGGGGGHHGGEFDAFGHHHHHHHHHHHHHHHHGGEGEHHGGGGGGHHHHHFGHGHHGGFHHHGHHHHGHHFGGHHHHEGGGGHHGHHGHHGHFHGHHHFGCGGGGHGG@GGGH
@M02034:409:000000000-BFKT7:1:1105:18455:25191 1:N:0:33
AAAGTCGAGGTGCCTAAAGTGGCAACCCAGACTCATAATCATGTTGGTGGTGTAGAGCTTCCTGTAGCCGCATGGCGTTCGTACTTAAATATGGTACTAACCATTCCAATTTTCTCTGTCTCTTATACACATCTCC
+
A@BBADAABDBBGGGGBGGFFFFFHHHG2GFGHFCG55F55BFAFFF222E1BEFAAAGC5F55F5FBBEEAE?EA0B@A1E2?1DG33B4D4E44BEDD313@B444BFGHHF4GG4FE4BFG4F?EBE??GGHB
@M02034:409:000000000-BFKT7:1:1105:18461:25211 1:N:0:33
AAAGTCGAGGTGCCTAAAGTGGCAACCCAGACTCATAATCATGTTGGTGGTGTAGAGCTTCCTGTAGCCGCATGGCGTTCGTACTTAAATATGGAACTAACCATTCCAATTTTCGCTGTCTCTTATACACATCTCCGAGCCCACGAGACT
+
BCCCCFCCCCBBGGGGGGGGGGGHHHHGGHHGHHHGHHHHHHHHHHHFFGEFHHHGHHHHHHHHHHHHHGGGGGHHGGGGGFGHHHHHHHHHHHHHGHHHHHHHHHHFHHHHHGGGGGFHHHHHHHHHHHGFHHHHGCGGGGHGGGGGGH
@M02034:409:000000000-BFKT7:1:1105:21524:25213 1:N:0:33
AAAGTCGAGGTGCCTAAAGTGGCAACCCAGACTCAGTCGTCTGTTGGTGGTGTAGAGCTTCCTGTAGCCGCATGGCGTTCGTACTTAAATATGGAACTAACCATTCCAATTTTCGCTGTCTCTTATACACATCTCCGAGCCCACGAGACT
+
CCCCCFCCCCABGGGGGGGGGGGHHHHGGHHGHHHHHHGFFHGHHHHEFGFFHHHHHHHHHHHHHHHHHGGGGGHHGFGGGGHHHHHHHHHHHHHHHHHHHHHHHHGHHHHHHHGGGGGGHHHHHHHHHHHHHHHHGDGGGAEGFGGGGF
@M02034:409:000000000-BFKT7:1:1105:23675:25217 1:N:0:33
AAAGTCGAGGTGCCTAAAGTGGCAACCCAGACTGGGGTTGCGGTTGGTGGTGTAGAGCTTCCTGTAGCCGCATGGCGTTCGTACTTAAATATGGAACTAACCATTCCAATTTTCGCTGTCTCTTATACACATCTCCGAGCCCACGAGACT
+
BBBBBFBBBBBBGGGGGGGGGGGHGHHGGHHGHCAFEAAAGEGGGGGGFGGFGFHFGGGHHHHHHHHHHGGFGGHFEGEGGEGHHHHGHHHFHHBFGHHHFFFGHHHHHGHHHHGGGGFGHHHHGHHHHHHGGHHFG/CCCGHGGFGGGH
@M02034:409:000000000-BFKT7:1:1105:19353:25220 1:N:0:33
AAAGTCGAGGTGCCTAAAGTGGCAACCCAGACTTCTACGACGGTTGGTGGTGTAGAGCTTCCTGTAGCCGCATGGCGTTCGTACTTAAATATGGAACTAACCATTCCAATTTTCGCTGTCTCTTATACACATCTCCGAGCCCACGAGACT
+
A?AAAFBBBDAAGGGGGGGFGFGHHHHGGHHGHHFHHHGGGGGGGGGEFGFFHFHGHHHHHHHHHHHGGGGEEGHGGGGGGGGHHFHGGGGHHHFHHHHHFGGHHHFFHHHHHGFGGG?FHHGHGHGGFBDGGFHHDCCGGEHFF-CGGH
@M02034:409:000000000-BFKT7:1:1105:15826:25222 1:N:0:33
AAAGTCGAGGTGCCTAAAGTGGCAACCCAGACTTATGCTACGGTTGGTGGTGTAGAGCTTCCTGTAGCCGCATGGCGTTCGTACTTAAATATGGAACTAACCATTCCAATTTTCGCTGTCTCTTATACACATCTCCGAGCCCACGAGACT
+
AABBAFBCCCCBGGGGGGGFGGGHHHHGGHHGHHHHHHHHHGGHGGGEFGEFGHHFHHHHGHHHFGHGHGGEGGHGGGGGGGGHHHFFHGHHHHFHFHGGHHFHHHHHHHHHHHGGGGGGHHHHHHGGDFFHFHBDDCGC@GFGCACGGH
@M02034:409:000000000-BFKT7:1:1105:14642:25227 1:N:0:33
AAAGTCGAGGTGCTAAAGTGGCAACCCAGACTCCGTCGCATGTTGGTGGTGTAGAGCTTCCTGTAGCCGCATGGCGTTCGTACTTAAATATGGAACTAACCATTCCAATTTTCGCTGTCTCTTATACACATCTCCGAGCCCACGAGACTA
+
ABB?AFBBDBAAGGFGGGFGBFGGHHGDFHGHHHGFHGGGGGHGHHAFGBFGFHFHHGHAGHHFFHHHGECGFH1EEEEF??FGHHHHDGHHEGHHHHFHHHHHHHHHHHHHHGGGGEFHHGHGHHFHFFHHHHGFBDGFGHGGGFEGHG
@M02034:409:000000000-BFKT7:1:1105:8999:25243 1:N:0:33
AAAGTCGAGGTGCCTAAAGTGGCAACCCAGACTCCGTATCGGGTTGGTGGTGTAGAGCTTCCTGTAGCCGCATGGCGTTCGTACTTAAATATGGAACTAACCATTCCAATTTTCGCTGTCTCTTATACACATCTCCGAGCCCACGAGACT
+
ABBBBFBBBBBBGGGGGGGGCGFGHHHGGHGGGHHGHHHHGFCHFECEFGGFFGFBFGHHFHHHHHHGGGGEGFHFGEGGEEFGHHGDEHEFHHEDGGGEGHFHHFHBEGHHHGEGGGGHFHHHFGGGFHDHHGHFG@/@<FHGG@CGGG
@M02034:409:000000000-BFKT7:1:1105:20584:25251 1:N:0:33
AAAGTCGAGGTGCCTAAAGTGGCAACCCAGACTAGGTGTTCTGTTGGTGGTGTAGAGCTTCCTGTAGCCGCATGGCGTTCGTACTTAAATATGGAACTAACCATTCCAATTTTCGCTGTCTCTTATACACATCTCCGAGCCCACGAGACT
+
BBBBBFBBBBBBGGGGGGGGGGGGHGHGGHHGHHHHFGGGHHHHHHHEFGEFHGGDGGGHHGHHGHHHHGGCEFHGEEGGGEGHGHHFHHFHGHFHHHHHHGHHHHHGHHHHHHGGGGEFHHHHFHHHHHHFHHGFDCGGGGHGGGGGGH
@M02034:409:000000000-BFKT7:1:1105:16611:25256 1:N:0:33
AAAGTCGAGGTGCCTAAAGTGGCAACCCAGACTAATAGTAATGTTGGTGGTGTAGAGCTTCCTGTAGCCGCATGGCGTTCGTACTTAAATATGGAACTAACCATTCCAATTTTCGCTGTCTCTTATACACATCTCCGAGCCCACGAGACT
+
ABABAFBBBBAAFGGFFGFGGGGGHHHGGHEGHHHHHGHHFHFGHHGEFFEGHHHHHHHHHGHHHHHHHGGEGGGHGGGGGEGHHHGHGGHHHHFFHGFFHHGHHHHHHHHHHHGGGGEGHHHHHHEGHGHHFHHFGCFCCAGGGCGGGH
@M02034:409:000000000-BFKT7:1:1105:23288:25266 1:N:0:33
AAAGTCGAGGTGCCTAAAGTGGCAACCCAGACTCAGAATACTGTTGGTGGTGTAGAGCTTCCTGTAGCCGCATGGCGTTCGTACTTAAATATGGAACTAACCATTCCAATTTTCGCTGTCTCTTATACACATCTCCGAGCCCACGAGACT
+
ABBABFBBBBAAGGGGGGGGFDGFCGFGGGHGHHHFGFGGHHGHHFGAEEBBGDGBGFHGHFGGGHHHHGGEEFHGEEEFFEGHHHGFHHFHHG3FFGHHHCGGHHHDGGGHHHGGGGEHHGFGFHGFFFHCGHHFA<BC?FEGCGCDDH
@M02034:409:000000000-BFKT7:1:1105:19954:25267 1:N:0:33
AAAGTCGAGGTGCCTAAAGTGGCAACCCAGACTCGGGGTGGTGTTGGTGGTGTAGAGCTTCCTGTAGCCGCATGGCGTTCGTACTTAAATATGGAACTAACCATTCCAATTTTCGCTGTCTCTTATACACATCTCCGAGCCCACGAGACT
+
AABAAFBBBBABGGGGGGGGGGGHGHGGGHHGHHGGGGEEGEGEEHHFFGAFGGHGGHHHHGHHHFHHHGGEEGHHFFGGFFGHHGHFHHHHHFFHHFFFHHGHHHHHHHHHHEGGGGGHHGHHHHHHGG2CGH2GECGCCGHGGGGGGH
@M02034:409:000000000-BFKT7:1:1105:19939:25278 1:N:0:33
AAAGTCGAGGTGCCTAAAGTGGCAACCCAGACTCGGGGTGGTGTTGGTGGTGTAGAGCTTCCTGTAGCCGCATGGCGTTCGTACTTAAATATGGAACTAACCATTCCAATTTTCGCTGTCTCTTATACACATCTCCGAGCCCACGAGACT
+
BCBCBFCBCCCBGGGGGGGGGGGHHHHGGHHGHHGGGGGGGEGHEHHFFGFGHHHGGHHHHHHHHHHGHGGFFGHHGGGGGGGHHHHHHHHHHHHFGHHHHHFHHGHGGHHHHHGGGG?DHFHHHHGHGHFHGHHFGCCFGGEEGGGGGH
@M02034:409:000000000-BFKT7:1:1105:10027:25284 1:N:0:33
AAAGTCGAGGTGCCTAAAGTGGCAACCCAGACTGGTAATAGGGTTGGTGGTGTAGAGCTTCCTGTAGCCGCATGGCGTTCGTACTTAAATATGGAACTAACCATTCCAATTTTCGCTGTCTCTTATACACATCTCCGAGCCCACGAGACT
+
BCCCCFCCCCAAGGGGGGGGGGGHHHHGGHHGHHHGHHHHFHFGFGGGGGFFHHHHHHHHHFHHHHHHHGGGGFHGGFGGGGFHHHHFHGGGHGHFHHHHHHGHHHHHHHHHHHGGGGGGHHHHGHGHGGFHGHHHGGGGGGHGGGGGGF
@M02034:409:000000000-BFKT7:1:1105:10004:25287 1:N:0:33
AAAGTCGAGGTGCCTAAAGTGGCAACCCAGACTGGTAATAGGGTTGGTGGTGTAGAGCTTCCTGTAGCCGCATGGCGTTCGTACTTAAATATGGAACTAACCATTCCAATTTTCGCTGTCTCTTATACACATCTCCGAGCCCACGAGACT
+
>?AA>BA>>>>AGGGG4AGDAFEHHHHGGHHFGE2FG5DFEGGB2AEAAEEBBEGGDDFB5BBFBADABBE0EE11>E>FEGHF?FFF3GHGGFBDBF333B3BF44??FGHHFGEFEEFHHEHBGDG3C2GHH3B?/<<CCHGG?GGGH
@M02034:409:000000000-BFKT7:1:1105:9459:25306 1:N:0:33
AAAGTCGAGGTGCCTAAAGTGGCAACCCAGACTACTAAGCAGGTTGGTGGTGTAGAGCTTCCTGTAGCCGCATGGCGTTCGTACTTAAATATGGAACTAACCATTCCAATTTTCGCTGTCTCTTATACACATCTCCGAGCCCACGAGACT
+
CCCCCFCCCCABGGGGGGGGGGGHHHHGGHHGHHBGHHHHGHHHHHGEFFGFGHHFGHHHHHHHHHHHHGGEEGF?EGGGGGGHHHFGGHHHHHFFHHHHCGBHHGHHHHHHHHGGGGFHHHHHHHHHHHHHHHHHFFGGGGHGGCGGDH
@M02034:409:000000000-BFKT7:1:1105:12651:25306 1:N:0:33
AAAGTCGAGGTGCCTAAAGTGGCAACCCAGACTAAGAATAATGTTGGTGGTGTAGAGCTTCCTGTAGCCGCATGGCGTTCGTACTTAAATATGGAACTAACCATTCCAATTTTCGCTGTCTCTTATACACATCTCCGAGCCCACGAGACT
+
BCCCCFBBBB>AGGGGGGGGGGGHHHHGGGHGGHHHHHHHGHGGGHHFGGAAGHHGHEFHGEGFHHGHHGEAEEHGGEGFFGHHHHHFHHGFHHHHHEFFGHGHHHHHHGHHHHGFGEFBFFGFHHFHFHFHBFBGGDGCCFHGG/AGFH
@M02034:409:000000000-BFKT7:1:1105:15350:25309 1:N:0:33
AAAGTCGAGGTGCCTAAAGTGGCAACCCAGACTCCTCCTGGTGTTGGTGGTGTAGAGCTTCCTGTAGCCGCATGGCGTTCGTACTTAAATATGGAACTAACCATTCCAATTTTCGCTGTCTCTTATACACATCTCCGAGCCCACGAGACT
+
BABBBFBBBBAAGGGGGGGGGGGGHHHGGHHGHHHHHGHHHHHHGHGGGDEFHHHBGHHHHHHHHHHFHGG?EGHHGGGGGGGHHHHBGGHFHHHHFHFFGHGHGHHFDGHHHHEGGGEFFGHFFGGFHHFHHHHFG//<CEHEFGGGGH
@M02034:409:000000000-BFKT7:1:1105:23032:25311 1:N:0:33
AAAGTCGAGGTGCCTAAAGTGGCAACCCAGACTCAGCGTCAGGTTGGTGGTGTAGAGCTTCCTGTAGCCGCATGGCGTTCGTACTTAAATATGGAACTAACCATTCCAATTTTCGCTGTCTCTTATACACATCTCCGAGCCCACGAGACT
+
A?AAAFA??DAACGGFGGGFGGDHFHGEFHGGHBFGFFGFGGGGGGEEFCBFFFHFHHHHHFHHHHGHHFEEGEHGEEEFEEFHHHFGBHGHDHGEFF??EGFHHHBFFGHHHFGGGGGEHFFFBFDFBB1GBGFFG?DCCAGEDGGGGF
@M02034:409:000000000-BFKT7:1:1105:10903:25312 1:N:0:33
AAAGTCGAGGTGCCTAAAGTGGCAACCCAGACTAAGAATAAGGTTGGTGGTGTAGAGCTTCCTGTAGCCGCATGGCGTTCGTACTTAAATATGGAACTAACCATTCCAATTTTCGCTGTCTCTTATACACATCTCCGAGCCCACGAGACT
+
BBCCAFBCCCBCGGGGGGGGGGGHHHHGGHHGHHH33DF55BFDGHGEFGFFHHHHHHHHHHHHHHHHHGGEGGHHGFGGGGFHHHHHHHHHHHHGGHHGHHGHHHGGFGHHHHGGGGFFHHHHHHHHHHHFFHGFGFGCGGHGGG?EGF
@M02034:409:000000000-BFKT7:1:1105:14308:25318 1:N:0:33
AAAGTCGAGGTGCCTAAAGTGGCAACCCAGACTAGGAGGGATGTTGGTGGTGTAGAGCTTCCTGTAGCCGCATGGCGTTCGTACTTAAATATGGAACTAACCATTCCAATTTTCGCTGTCTCTTATACACATCTCCGAGCCCACGAGACT
+
CCCCCFCCCCBBGGGGGGGGGGGHHHHGGHHGHHHHFHDGAGFGDGHEA1EFAFHEDDGE5GGGHFHGFGGEFEF1EBEFF>FGGGHGFFHFFF33FGGF303FGFHEHGHHHFGGGGFHHGGGBHHGGF2GGGH2E?DGFGHFCGGGDH
@M02034:409:000000000-BFKT7:1:1105:9383:25324 1:N:0:33
AAAGTCGAGGTGCCTAAAGTGGCAACCCAGACTGGGATGCAGGTTGGTGGTGTAGAGCTTCCTGTAGCCGCATGGCGTTCGTACTTAAATATGGAACTAACCATTCCAATTTTCGCTGTCTCTTATACACATCTCCGAGCCCACGAGACT
+
BBCCCFCBBBAAGGGGGGGGGGGHHHHGEHHGHHHHHHGHHHGHGHGGGGEFHHHHHHHHHHHHHHHHHGGEGGHHGGGGGFFHHHGGHHHHHHGFGHHHHGGHHHHGHHHHHHGGGGEHHGHHHHFFHHGHHHGFD<CCBGHGGCCGGF
@M02034:409:000000000-BFKT7:1:1105:19840:25331 1:N:0:33
AAAGTCGAGGTGCCTAAAGTGGCAACCCAGACTGGGCCGGGGGTTGGTGGTGTAGAGCTTCCTGTAGCCGCATGGCGTTCGTACTTAAATATGGAACTAACCATTCCAATTTTCGCTGTCTCTTATACACATCTCCGAGCCCACGAGACT
+
CCCCCFCCCCBBGGGGGGGGGGGHHHHGGHHGHHHHHHGGGGGGFGGFGGEFGHHHHHHHHHHHHHHHHGGGGGHHGGGGGFGHHHHGHHHHHHHFHHHHHHGHHHHGHHHHHHGGGGGHHGHHHHHHHHHHHHHGFCGGGFHGFCGGGH
@M02034:409:000000000-BFKT7:1:1105:19287:25337 1:N:0:33
AAAGTCGAGGTGCCTAAAGTGGCAACCCAGACTCAGGGGGGGGTTGGTGGTGTAGAGCTTCCTGTAGCCGCATGGCGTTCGTACTTAAATATGGAACTAACCATTCCAATTTTCGCTGTCTCTTATACACATCTCCGAGCCCACGAGACT
+
A3AABFAAB@AAGGGGBGGGGCFGFHHFGHDGHGBFFHGGGG?BBBBDEFFFFFFBFFFFFFFFFFFFFFB@DDFABDBFFDBFEFEBFFEFFEEFBBFFFE9BFFFFFFBFFF;DFDDF/FFFFF/BFBBFBBFBD-@?BFFFBBBFDF
@M02034:409:000000000-BFKT7:1:1105:8500:25339 1:N:0:33
AAAGTCGAGGTGCCTAAAGTGGCAACCCAGACTCCTGTGCCTGTTGGTGGTGTAGAGCTTCCTGTAGCCGCATGGCGTTCGTACTTAAATATGGAACTAACCATTCCAATTTTCGCTGTCTCTTATACACATCTCCGAGCCCACGAGACT
+
BAB?AFAABBAAGGGFCDGGGGGHHHHGGHHGHHHHHHHHHHHHHHHGGGEFGHHHHGHHHHHFGGHGFFEFGGFGEFGGGEFHHHGDGHHHHHFGHHHHHHHHHHGGHHHHHHGGGGGGHGHHHHGHEHBHHH3GE@GBFGHGGGDGDH
@M02034:409:000000000-BFKT7:1:1105:12620:25345 1:N:0:33
AAAGTCGAGGTGCCTAAAGTGGCAACCCAGACTCCGCCGTCGGTTGGTGGTGTAGAGCTTCCTGTAGCCGCATGGCGTTCGTACTTAAATATGGAACTAACCATTCCAATTTTCGCTGTCTCTTATACACATCTCCGAGCCCACGAGACT
+
>AAABFBBBD>AGGGFGGGFFFGHFHHEGGCFHHGEFDFGFGEFGEGEFFEFFDG5FDFGHBGEFGGHHGF?EGHHGGGGGGHHGGGBFHEFHGHHHHFEHFHHHGHFBGHHHHGFGGB2GGGHFHB@D<@GFGF</AD>CGHGFGGGDH
@M02034:409:000000000-BFKT7:1:1105:17871:25361 1:N:0:33
AAAGTCGAGGTGCCTAAAGTGGCAACCCAGACTAGTGGTCCTGTTGGTGGTGTAGAGCTTCCTGTAGCCGCATGGCGTTCGTACTTAAATATGGAACTAACCATTCCAATTTTCGCTGTCTCTTATACACATCTCCGAGCCCACGAGACT
+
CCCCCFABCCABGGGGGGGGGGGHHHHGGHHGHHHHHHHHHHHHHHHGFGGGGHHFHHHHBHHHHHHHGGGEGGGCEEEGGFGHHHHGGHHFHF3BFGHHFGFGHHHFGGHHHHGGGGFHHGFHGHFGHHFFHHHHF@CC@FHGGGGGGH
@M02034:409:000000000-BFKT7:1:1105:17558:25365 1:N:0:33
AAAGTCGAGGTGCCTAAAGTGGCAACCCAGACTAATGAGGGGGTTGGTGGTGTAGAGCTTCCTGTAGCCGCATGGCGTTCGTACTTAAATATGGAACTAACCATTCCAATTTTCGCTGTCTCTTATACACATCTCCGAGCCCACGAGACT
+
BCBBCFCCCCCBGGGGGGGGGGGHHHHGGHHGHHHHHHHHGGGFFGGEGGGGHHHHHHHHHHHHHHHHHGGGFGHHGGGGGGHHHHHGHHGHHHHHHHHGHHHHHHHHHHHHHHGGGGGGHHHHHHHHHHGHHGGHGDGGGGHGGGGGFH
@M02034:409:000000000-BFKT7:1:1105:21550:25367 1:N:0:33
AAAGTCGAGGTGCCTAAAGTGGCAACCCAGACTCCTCAGACTGTTGGTGGTGTAGAGCTTCCTGTAGCCGCATGGCGTTCGTACTTAAATATGGAACTAACCATTCCAATTTTCGCTGTCTCTTATACACATCTCCGAGCCCACGAGACT
+
BBBBBFAABBABGGGGGGGGGGGHHHHGGHHGHHHGHGHHHHHHHHHGFEEFHGHEHHHHFHHHHFHFHGGFGGHHGAEFGEBGFHHHHHHHHGFHFGDFHHHHHHFBHHHHHB?GGEEHBHHHGHGHGHHFG3FFA@?CFGHGGC@EGH
@M02034:409:000000000-BFKT7:1:1105:11230:25367 1:N:0:33
AAAGTCGAGGTGCCTAAAGTGGCAACCCAGACTTCTGGGAGGGTTGGTG
+
AAAAAFAADD?AGGGG1DGGGGGHHFGGGHHGHHHGB10BF/EBAA//A
@M02034:409:000000000-BFKT7:1:1105:7335:25370 1:N:0:33
AAAGTCGAGGTGCCTAAAGTGGCAACCCAGACTGATAAGAATGTTGGTGGTGTAGAGCTTCCTGTAGCCGCATGGCGTTCGTACTTAAATATGGAACTA
+
AAAB>DAAD>AAFGGBBGGG5GFGFFFEGHHCGFGGHHHG5BFADBEAAEB1AFFHF5FG5FGFBBF5BAEEFEF1E>EFGGGGEFGHGFHHGHFB@FB
@M02034:409:000000000-BFKT7:1:1105:6214:25381 1:N:0:33
AAAGTCGAGGTGCCTAAAGTGGCAACCCAGACTAATCATAATGTTGGTGGTGTAGAGCTTCCTGTAGCCGCATGGCGTTCGTACTTAAATATGGAACTAACCATTCCAATTTTCGCTGTCTCTTATACACATCTCCGAGCCCACGAGACT
+
BBBBBF>A>D>AGGGGGGGGGGGHHHHGGHHGH3B5BDG55BGHHFHGFEGFGFGFHHHHGHHHHHHHGGGFGGHFGGGGGGHHHHHHHHGHHHEBFHHHHHGHHFHHHHHHHHGGGGGHHHHHFHHHHHHHGHHFDCGGGFHGGGGGG?
@M02034:409:000000000-BFKT7:1:1105:9484:25390 1:N:0:33
AAAGTCGAGGTGCCTAAAGTGGCAACCCAGACTGCTTCGCATGTTGGTGGTGTAGAGCTTCCTGTAGCCGCATGGCGTTCGTACTTAAATATGGAACTAACCATTCCAATTTTCGCTGTCTCTTATACACATCTCCGAGCCCACGAGACT
+
A@BBAFBABDA?FGGGGGGGFGGHHHHGGHHGHFGHFGFGEFFDFFHECEFFGHHHHHHGGGHGAFGFHEGEFEGGEGGGGGHHGHHGGHHHHHGFHHFFBGFGHGFGHHHHHHGGDEGHHHHHDGFHFHEHGHGHGGGGGGHFGGGGDD
@M02034:409:000000000-BFKT7:1:1105:20440:25393 1:N:0:33
AAAGTCGAGGTGCCTGAAGTGGCAACCCAGACTAATCATCTGGTTGGTGGTGTAGAGCTTCCTGTAGCCGCATGGCGTTCGTACTTAAATATGGAACTAACCATTCCAATTTTCGCTGTCTCT
+
AAAAAFAADD>AGGG1FGGD1F0GGCFEFAGFFH1GHHHHBGHGFGEEFEEF/1GDFHEHBHGHGFHEAEEEEGHHCEEFE?0GHG2F1F@2B1D1BGH11F1F>FD2BFEGF2/EEA?1BFG
@M02034:409:000000000-BFKT7:1:1105:23173:25411 1:N:0:33
AAAGTCGAGGTGCCTAAAGTGGCAACCCAGACTCCGTTTCCGGTTGGTGGTGTAGAGCTTCCTGTAGCCGCATGGCGTTCGTACTTAAATATGGAACTAACCATTCCAATTTTCGCTGTCTCTTATACACATCTCCGAGCCCACGAGACT
+
BCCCAFBCCBBBGGGGGGGGGGGHHHHGGHHGHHHGHHHHHGGEFGGGGGGGHHHHHGHHHHHHHHHFHGGGGGHHGGGGGGHHHHHHHHHHHHEFHHGFHHGHHHGGHHHHHGGGGGGHHHHHHHHHFHGHHHHHFCGGGFHGGGGFGH
@M02034:409:000000000-BFKT7:1:1105:21648:25416 1:N:0:33
AAAGTCGAGGTGCCTAAAGTGGCAACCCAGACTGTTCCTGCTGTTGGTGGTGTAGAGCTTCCTGTAGCCGCATGGCGTTCGTACTTAAATATGGAACTAACCATTCCAATTTTCGCTGTCTCTTATACACATCTCCGAGCCCACGAGACT
+
CCCCCFABBBABGGGGGGGGGGGGHHHGGHHGHHHHHHHBGHHHHHHGGGGGHGHBGHHHGHHHFFHGHGGEEFHGGEGGGGHHHHHHHFGGHFBGFFHHHHFHHGGFHHHHHHEGG?EGHHHHHHHHHHFHHHHFGCCGGGHECFGGFH
@M02034:409:000000000-BFKT7:1:1105:7184:25425 1:N:0:33
AAAGTCGAGGTGCCTAAAGTGGCAACCCAGACTGAGGTGCGTGTTGGTGGTGTAGAGCTTCCTGTAGCCGCATGGCGTTCGTACTTAAATATGGAACTAACCATTCCAATTTTCGCTGTCTCTTATACACATCTCCGAGCCCACGAGACT
+
ABBBBFBBBBABGGGGGGGGGGGHHHHGGHHGHHHHGGHHGGGGHHHEFGEFGFHFHGHHHGHHHHHHHGGGGGHCEEGGGEGHHHHGHHGHHHGFGHGGHHHHHHHGHHHHHHGGGGGHHHHHGHHHHHHHGHHFGCFGGGHGG?DFGG
@M02034:409:000000000-BFKT7:1:1105:7341:25427 1:N:0:33
AAAGTCGAGGTGCCTAAAGTGGCAACCCAGACTAATAATAATGTTGGTGGTGTAGAGCTTGCTGTAGCCGCATGGTGTTCGTACTTAAATATGGAACTAACCATTCCAATTT
+
ABBBAFBBB?ABGGGGGGGFGGGGHHHBFHHGHFDF5EH55FHHHB22B2EA13F5B53B3ABF5B55A1E0BAC5@1?FA>2F1BEBB4BFHE3@EFGFB13BBBF44B3B
@M02034:409:000000000-BFKT7:1:1105:21807:25435 1:N:0:33
AAAGTCGAGGTGCCTAAAGTGGCAACCCAGACTACGAAGAATGTTGGTGGTGTAGAGCTTCCTGTAGCCGCATGGCGTTCGTACTTAAATATGGAACTAACCATTCCAATTTTCGCTGTCTCTTATACACATCTCCGAGCCCACGAGACT
+
CCCCCFCCBCAAGGGGGGGGGGGHHGHGGHHGHGFGFGGGFGHHHHHGGGGGHFGFGHHHHHHHHHHHFGGEGGHHGGGGGFHHHHHHHHGHHHGFHHGHHHHHHGHHHHHHHHGGGGGHHHHHHGHFHHHHHHFFDCCCCFHGGCFEDH
@M02034:409:000000000-BFKT7:1:1105:6259:25436 1:N:0:33
AAAGTCGAGGTGCCTAAAGTGGCAACCCAGACTCATACGATTGTTGGTGGTGTAGAGCTTCCTGTAGCCGCATGGCGTTCGTACTTAAATATGGAACTAACCATTCCAATTTTCGCTGTCTCTTATACACATCTCCGAGCCCACGAGACT
+
BCCCBFBBDDAAGGGGGGGGGGGHHHHGGHHGHHHHHFHCGHGHGHHGGGGFGFHDGFHHDGHHHFHEFGGEEEHFGEFFFE2FGHHGFGGHHHFBFGHHF0?FGFFBGGDHHEEFGG/3FHHFFFHBG22BGGF2E@GG/CGG?@@D/G
@M02034:409:000000000-BFKT7:1:1105:22864:25439 1:N:0:33
AAAGTCGAGGTGCCTAAAGTGGCAACCCAGACTAGTCTGGCGGTTGGTGGTGTAGAGCTTCCTGTAGCCGCATGGCGTTCGTACTTAAATATGGAACTAACCATTCCAATTTTCGCTGTCTCTTATACACATCTCCGAGCCCACGAGACT
+
BBBBBFBBBBBBGGGGGGGGGGGHHHHGGHHGHHHHHHHHHGGEFGGEFGEFAGHGGHHHGHHHHHHFGGE>EFHFGDFFGEEGHGFDGFGHHHFHHHHGGGFHHFHBGHHHHFGGGGDFHGHH?FFHHGHHEHFGG@CGGGHGGCDD.G
@M02034:409:000000000-BFKT7:1:1105:12679:25441 1:N:0:33
AAAGTCGAGGTGCCTAAAGTGGCAACCCAGACTCCGCATGGTGTTGGTGGTGTAGAGCTTCCTGTAGCCGCATGGCGTTCGTACTTAAATATGGAACTAACCATTCCAATTTTCGCTGTCTCTTATACACACTCCGAGCCCACGAGACTA
+
3AAAADABBBAA4FDGGGGGGFE4CEG2FFCFGFGEDEFGH5FGGHHEFEAFFFF5FGHHHCGFFGHGHGGEEEHGEFGEEEGFGHHFHHFHGHHGGHGGGHFHHHHFHGHHHFGGGGEFHHHHHGFFFGGGHHFE@D/<?FEG?DGDHG
@M02034:409:000000000-BFKT7:1:1105:8511:25447 1:N:0:33
AAAGTCGAGGTGCCTAAAGTGGCAACCCAGACTGCTAATAATGTTGGTGGTGTAGAGCTTCGTGTAGCCGAATGGAGTTCGTAATTAAATATGGAACTAACCATTCCAATTTTC
+
AAAAAFBCCCBCGGGGGGGFFGGFFGHGGHHGHF3DD5EG5AD5D5AE22BFGHHFF5A350B1A2DF3A00?@332B35?1B1?FFF4B@FG3BE3B333?3@F44B44FH4B
@M02034:409:000000000-BFKT7:1:1105:7440:25451 1:N:0:33
AAAGTCGAGGTGCCTAAAGTGGCAACCCAGACTAATGCGACGGTTGGTGGTGTAGAGCTTCCTGTAGCCGCATGGCGTTCGTACTTAAATATGGAACTAACCATTCCAATTTTCGCTGTCTCTTATACACATCTCCGAGCCCACGAGACT
+
BBBBBFAADDAAGGGGGGGGFGGGHHHGGHFGHHHHHGGGGGGGFEEEFDFFHFHFHGHHHHFHHFHHHGGGGGHFGEEFFFFHHHHHHHHHHHGHHHHHHHGHHHHHHHHHHHGGGGGFHFHHHHHGHGHHHHHFGCFFGGHGGGGGGH
@M02034:409:000000000-BFKT7:1:1105:10398:25454 1:N:0:33
AAAGTCGAGGTGCCTAAAGTGGCAACCCAGACTAAGCATCAGGTTGGTGGTGTAGAGCTTCCTGTAGCCGCATGGCGTTCGTACTTAAATATGGAACTAACCATTCCAATTTTCGCTGTCTCTTATACACATCTCCGAGCCCACGAGACT
+
CCCCCFBCCCABGGGGGGGGGGGHHHHGGHHGHH333B53B3BGGHGGGGGGHHHHHHHHHHHHHHHHHGGGGGHHGGGGGGHHHHHHHHHHHHHHHHHHHHGHHHHHHHHHHHGGGGGHHHHHHHHHGHGHHHHHGDCFGGHGGGGGGH
@M02034:409:000000000-BFKT7:1:1105:13851:25460 1:N:0:33
AAAGTCGAGGTGCCTAAAGTGGCAACCCAGACTTCGAAGCTTGTTGGTGGTGTAGAGCTTCCTGTAGCCGCATGGCGTTCGTACTTAAATATGGAACTAACCATTCCAATTTTCGCTGTCTCTTATACACATCTCCGAGCCCACGAGACT
+
BCCCCFCCCCBCGGGGGGGGGGGGHHHGGHHGHHHGHHGGHHHHHHHGGGEFHGHGHHHHHHHHHHHHHGGEEGHHGGGGGGHHHHHHHHGHHHGFHHGHHHHHHHHHHHHHHHGGGGGHHHHHHHHHGGFGHHHHGGGGGGGGGGGGGH
@M02034:409:000000000-BFKT7:1:1105:8720:25460 1:N:0:33
AAAGTCGAGGTGCCTAAAGTGGCAACCCAGACTGTGCGGGTGGTTGGTGG
+
>A1>>3>>DDAABFDFGFGFG1A0BCG0AAACGGFF1EAA//EBAAEBFG
@M02034:409:000000000-BFKT7:1:1105:14433:25464 1:N:0:33
AAAGTCGAGGTGCCTAAAGTGGCAACCCAGACTTATCAGAAGGTTGGTGGTGTAGAGCTTCCTGTAGCCGCATGGCGTTCGTACTTAAATATGGAACTAACCATTCCAATTTTCGCTGTCTCTTATACACATCTCCGAGCCCACGAGACT
+
CCBCCFBCBCAAGGGGGGGGGGGGHHHGGHHGHHGHHGHHHHHGGHGEFGGFGFHFGHHHFHHHHHHGFGG@FEG1EEFGGEFGHHFHHHHGHGEBGHHGFGFHHHHGHHHHHHGGGGEGHHHHGHHFFGFGGFHFF@DGGACFDCGDEF
@M02034:409:000000000-BFKT7:1:1105:23628:25467 1:N:0:33
AAAGTCGAGGTGCCTAAAGTGGCAACCCAGACTCCTCATACGGTTGGTGGTGTAGAGCTTCCTGGAGCCGCATGGCGTTCGTACTTAAATATGGAACTAACCATTCCAATTTTCGCTGTCTCTTATACACATCTCCGAGCCC
+
CCCCCFABDBABGGGGGGGGGGGGHHHGGHHGHHGHHHHHHHGGEGEEF?FFAAF5DE3EFGFF3BA2E@G0EEE1E?EFEEFFGHH3D4FEFF33BGFH30?GDFBDDG?GG4@FGG???FB?3B?3B2BFFFFFD@DC@F
@M02034:409:000000000-BFKT7:1:1105:23331:25467 1:N:0:33
AAAGTCGAGGTGCCTAAAGTGGCAACCCAGACTAATAAGGAGGTTGGTGGTGTAGAGCTTCCTGTAGCCGCATGTCGTTCGTACTTAAATATGGAACTAACCATTCCAATTTTCGCTGTCTCTTATACACATCTCCGAGCCCACGAGACT
+
AAAABF>ADBBBGGGGGGGGDFFHHHHGGH2FHGGHHHH3F22EFEEEFFGFFFFDHHHHFHHHHHFHFEFEEFGHHGEHGFHHHHGGEHHH4BB@FFHHFHHHHBFFGFHHHH/EFGEFHHHHHH4FGBFGHHHE?//BDAGFCCCDDG
@M02034:409:000000000-BFKT7:1:1105:24577:25468 1:N:0:33
AAAGTCGAGGTGCCTAAAGTGGCAACCCAGACTCAGGCTAGGGTTGGTGGTGTAGAGCTTCCTGTAGCCGCATGGCGTTCGTACTTAAATATGGAACTAACCATTCCAATTTTCGCTGTCTCTTATACACATCTCCGAGCCCACGAGACT
+
AA>AAFABBBABGGGGGGGGGFFFHHGGGHHGHGHGHGHGHGGFGGGEFEBFGGGGHFHHFFHGGHHFHEEEFGHGEEFEGDGHEHHEHFFHHHGGHHHFHHHHGHGHHHHHHHGGGGGHHGHHHHGFFHHHHHFDE@CCGEHGDGGGGH
@M02034:409:000000000-BFKT7:1:1105:20485:25473 1:N:0:33
AAAGTCGAGGTGCCTAAAGTGGCAACCCAGACTGCTAAGCGGGTTGGTGGTGTAGAGCTTCCTGTAGCCGCATGGCGTTCGTACTTAAATATGGAACTAACCATTCCAATTTTCGCTGTCTCTTATACACATCTCCGAGCCCACGAGACT
+
ABBBBFBBBBBBGGGGGGGGGGGHHHHGGHHGHHHHGHHFGGGEFGGEFGEFGHHGHGHHHHHHHHHHHGGGGGHHGEGGGDHGHHHGHHHHHHFFHHHHHHHHHHHHHHHHHHGGGGGHHGHHGHHGGHGHHHHGDBGCGGHGGGGGGH
@M02034:409:000000000-BFKT7:1:1105:22170:25494 1:N:0:33
AAAGTCGAGGTGCCTAAAGTGGCAACCCAGACTATTCCTCAGGTTGGTGGTGTAGAGCTTCCTGTAGCCGCATGGCGTTCGTACTTAAATATGGAACTAACCATTCCAATTTTCGCTGTCTCTTATACACATCTCCGAGCCCACGAGACT
+
BCBBCFCADCAAGGGGGGGGGGGHFHHGGHHGHHHHHHHHHGHDGHGGGGEFGHHFHHHHHHHHHGHHHGGGGGHHGFGGGFHHHHHHHHGHHHHFHHHHHHHHHHHHHHHHHHGGGGGGHHHHHHHGGFGHHHHFGCCGFGHGGGGGGH
@M02034:409:000000000-BFKT7:1:1105:18266:25496 1:N:0:33
AAAGTCGAGGTGCCTAAAGTGGCAACCCAGACTCGTAATAATGTTGGTGGTGTAGAGCTTCCTGTAGCCGCATGGCGTTCGTACTTAAATATGGAACTAACCATTCCAATTTTCGCTGTCTCTTATACACATCTCCGAGCCCACGAGACT
+
BBBCCFBBCCCCGGGGGGGGGGGHHHHGGHHGHHGHGHGHHHHHHHHGFGGGGHHGHHHHHHHHHHHHHGGFGGHHGGGGGGHHHHHHHHHGHHHGHHHHHGFHHHGGHHHHHGGGGGEHHHHHGHHHHHHHGHHFG?GGGGHGGGGGEH
@M02034:409:000000000-BFKT7:1:1105:19953:25498 1:N:0:33
AAAGTCGAGGTGCCTAAAGTGGCAACCCAGACTAGTAATAATGTTGGTGGTGTAGAGCTTCCTGTAGCCGCATGGCGTTCGTACTTAAATATGGAACTAACCATTCCAATTTTCGCTGTCTCTTATACACATCTCCGAGCCCACGAGACT
+
BBBBBFBBBBAAGGGGGGGGGGGHGHHGGHHGHHHDFGGHHHHHHHHFFGGGHFG5GFHHHHHHHFHGFGGAEGHFGFGGGGFHHHHGFHHFHHEEGHHHF?DGHFHDFGEHFF>FGGEHHGHF4FHHHHFHCDG2C?DGGGHGGDGEDH
@M02034:409:000000000-BFKT7:1:1105:21588:25504 1:N:0:33
AAAGTCGAGGTGCCTAAAGTGGCAACCCAGACTAATACTCAGGTTGGTGGTGTAGAGCTTCCTGTAGCCGCATGGCGTTCGTACTTAAATATGGAACTAACCATTCCAATTTTCGCTGTCTCTTATACACATCTCCGAGCCCACGAGACT
+
BBBBBFBBBBABFGCFGGGGGGGFHHFGGGHGHHHHHHHHGHFFHFGGGGEFGGHFGHGHHHHHHFHGHGGGGGHHGGGGGGFHHHHGHHHHHHHEHHHHHHFFFHGHHHHHHHGGGGGFHFHHGHHFHHFFFHGGGGGGCGHGCCCEDG
@M02034:409:000000000-BFKT7:1:1105:14943:25506 1:N:0:33
AAAGTCGAGGTGCCTAAAGTGGCAACCCAGACTGTGTTTTGTGTTGGTGGTGTAGAGCTTCCTAGCCGCATGGCGTTCGTACTTAAATATGGAACCTAACCATTCCAATTTTCGCTGTCTCTTATACACATCTCCGAGCCCACGAGACTA
+
AABBBFBBBDBBGGGGGGGDGGGHFHHGGHAFHHHHGHHHHHHHHHHAFGAFGHHFHHHHHFGGHHHGGCGGHFGFEGFEGEGHEB@GGHHHFHHGHFGHHFHHHHFFGHHHEE?EGEFGFHHGHHFHHGFHHGHDGGGGGGGGCCEDHH
@M02034:409:000000000-BFKT7:1:1105:14140:25507 1:N:0:33
AAAGTCGAGGTGCCTAAAGTGGCAACCCAGACTCATAATAATGTTGGTGGTGTAGAGCTTCCTGTAGCCGCATGGCGTTCGTACTTAAATATGGAACTAACCATTCCAATTTTCGCTGTCTCTTATACACATCTCCGAGCCCACGAGACT
+
CDCCDFCCCCBCGGGGGGGGGGGHHHHGGHHGHHFHHBGDFGHHHHHGGGEFHHHHHGHHHHHHHHHHHGGGGGHHGGGGGGGHHHHHHHHHHHGGGHHHHHGHHHHGHHHHHHGGGGGHHHHHHHHHHHGHHHHFFCGGGGHGGGGGGH
@M02034:409:000000000-BFKT7:1:1105:15365:25520 1:N:0:33
AAAGTCGAGGTGCCTAAAGTGGCAACCCAGACTACTCATAATGTTGGTGGTGTAGAGCTTCCTGTAGCCGCATGGCGTTCGTACTTAAATATGGAACTAACCATTCCAATTTTCGCTGTCTCTTAACACATCTCCGAGCCCACGAGACTA
+
CCCCCFBBCCCCGGGGGGGGGGGHHHHGGHHGHHHHFFHHFGGHHHHGGGEFHHHHHHHHHHHHHHHHHGGEGGHHGGGGGFFHHHFGGHHHHHGHEHHFHHFHHHHHEGHHHHGGGGEFHHHHHEDFHEHHHFFD?DGGGHGGGGDDHD
@M02034:409:000000000-BFKT7:1:1105:14148:25524 1:N:0:33
AAAGTCGAGGTGCCTAAAGTGGCAACCCAGACTGCGTCTCTTGTTGGTGGTGTAGAGCTTCCTGTAGCCGCATGGCGTTCGTACTTAAATATGGAACTAACCATTCCAATTTTCGCTGTCTCTTATACACATCTCCGAGCCCACGAGACT
+
BBCBCFCCCCAAGGGGGGGGGGGGHHHGGHHGHHHGGGGHHHHHHHHGGGEFGHHHHHHHHHHHHHHHHGGGGFHGGGGGGFHHHHGHHHHHHHFHGHHHHGHHHHHHHHHHHGGGGDGHHHHHHHHFHHGHHHHFFCCCGFHGGDCDDG
@M02034:409:000000000-BFKT7:1:1105:19871:25528 1:N:0:33
AAAGTCGAGGTGCCTAAAGTGGCAACCCAGACTGGGGGGCGGGTTGGTGGTGTAGAGCTTCCTGTAGCCGCATGGCGTTCGTACTTAAATATGGAACTAACCATTCCAATTTTCGCTGTCTCTTATACACATCTCCGAGCCCACGAGACT
+
CCCCBFCCCCBCGGGGGGGGGGGHHHHGGHHGHHHHGGGGGGGCFGGGGGFGHHHHHHHHHHHHHHHHHGGCGGHHGGGGGGFGGGGGGGGGGGGGGGGGGGGGGGGGGGGFFFFFFFFFFFFFFFFFFFFFFFFFFCFFFFFFFFFFFF
@M02034:409:000000000-BFKT7:1:1105:15353:25534 1:N:0:33
AAAGTCGAGGTGCCTAAAGTGGCAACCCAGACTACTCATAATGTTGGTGGTGTAGAGCTTCCTGTAGCCGCATGGCGTTCGTACTTAAATATGGAACTAACCATTCCAATTTTCGCTGTCTCTTAACACATCTCCGAGCCCACGAGACTA
+
ABAABFBBCDABGGGGGGGGGGGHHHHGGHHGHHHGGHHHEGHGHGFBFGEFGGHFFDGHHGHHHFGGHEG0EGHGEEEGGGGHHHHHHHHHHHDFFHHGFGFGFGHEFHGHHFGGGG?FGHFHFFFGFAGHGHFF@@FCFEEC?CDDGD
@M02034:409:000000000-BFKT7:1:1105:11101:25544 1:N:0:33
AAAGTCGAGGTGCCTAAAGTGGCAACCCAGACTATGGCGACTGTTGGTGGTGTAGAGCTTCCTGTAGCCGCATGGCGTTCGTACTTAAATATGGAACTAACCATTCCAATTTTCGCTGTCTCTTATACACATCTCCGAGCCCACGAGACT
+
ABAABFCCCCBAGGGGGGGGGGGHHHHGGHHGHHHHHHGGFGGHHHHGGGFFFFHFHHHHHHHHHGHGHGGEFGHFFGGGGFGHHHHGHHGFGHEFGHHHHGFHHHHFHGFHHHGGGGDHGHHHGHHHFHGFFHHEDBDCGGHGGCCDFH
@M02034:409:000000000-BFKT7:1:1105:19086:25547 1:N:0:33
AAAGTCGAGGTGCCTAAAGTGGCAACCCAGACTCTTGGTGGTGTAGAGCTTCCTGTAGCCGCATGGCGTTCGTACTTAAATATGGAACTAACCATTCCAATTTTCGCTGTCTCTTATACACATCTCCGAGCCCACGAGACTAAGGCGAAT
+
ABBBBFBBBB2AGGGGGGGGGGGHGHHGGHHGHHHHHHHGGEFHHHHHHHHHHHHHHHHHGGFGGHHGGGGFGHHHHHHHHHHHHGHHHHHFHHHHHHHHHHHHHGGGGGHHGHHHHHHHHGHHHHHGGGGGGFGCCCDEHHHGHHGGG@
@M02034:409:000000000-BFKT7:1:1105:12595:25555 1:N:0:33
AAAGTCGAGGTGCCTAAAGTGGCAACCCAGACTAAGCATAATGTTGGTGGTGTAGAGCTTCCTGTAGCCGCATGGCGTTCGTACTTAAATATGGAACTAACCATTCCAATTTTCGCTGTCTCTTATACACATCTCCG
+
>3>A3BAAD2>>AGFG4BB6FFDGH4FEFHGFHH3FB5FHFFF55DF2AEEEAFBHDBGGGGFGFGHFFDCEE>FAEEGG1EGHEDFFBFGFDFGB@3DB3F3FEEB4FGF4GHEDGGGB4?GHBFBFBB1B?B11?
@M02034:409:000000000-BFKT7:1:1105:18535:25562 1:N:0:33
AAAGTCGAGGTGCCTAAAGTGGCAACCCAGACTCAGCGGGGGGTTGGTGGTGTAGAGCTTCCTGTAGCCGCATGGCGTTCGTACTTAAATATGGAACTAACCATTCCAATTTTCGCTGTCTCTTATACACATCTCCGAGC
+
AAAAADABBBBBGGGGBGGFGGGHHHHGGHHGHHHHHGGGGGCDGCDAFDGFGHHHGHHH1GHHHHGHHGG-CFHHCADGGGGHGFGBFGFBFFBBCFGFFGGGGGEB0CFGGGAGDDDFBFFFFF;FFFBF/FBFF--9
@M02034:409:000000000-BFKT7:1:1105:12611:25566 1:N:0:33
AAAGTCGAGGTGCCTAAAGTGGCAACCCAGACTAAGCATAATGTTGGTGGTGTAGAGCTTCCTGTAGCCGCATGGCGTTCGTACTTAAATATGGAACTAACCATTCCAATTTTCGCTGTCTCTTATACACATCTCCGAGCCCACGAGACT
+
AAABBFABBBAAFGGGGGGFGGGHFHHGGHGFHHHHHHHHHHGGGHHGGGEFHHHGHHHHHHHHHHHHHGGGGGHHGEGGGFGHHHHGHHHHHHHFHGHGHHHHGHHHHHHHHHGGGGGHHHFHHHHHHHFHGHHHF@FCGGHGGGGGGH
@M02034:409:000000000-BFKT7:1:1105:6609:25572 1:N:0:33
AAAGTCGAGGTGCCTAAAGTGGCAACCCAGACTCGGGTGGGGGTTGGTGGTGTAGAGCTTCCTGTAGCCGCATGGCGTTCGTACTTAAATATGGAACTAACCATTCCAATTTTCGCTGTCTCTTATACACATCTCCGAGCCCACGAGACT
+
AAAAAFA>A>>ACFGE4BFGGGFGHHHGGGHGHHDEEGEE?EEAEEG1FE1FGGGFFFGHHHHGBFGFFEE/EEFAEEGGGGGHHHEB3BBGHHFEFFBBB?FBFF?FGHHHHHGGGG?@FGBF<GBG?FDF?FF?EFC>CECEGGGF.D
@M02034:409:000000000-BFKT7:1:1105:19844:25585 1:N:0:33
AAAGTCGAGGTGCCTAAAGTGGCAACCCAGACTAGGTCGGGTGTTGGTGGTGTAGAGCTTCCTGTAGCCGCATGGCGTTCGTACTTAAATATGGAACTAACCATTCCAATTTTCGCTGTCTCTTATACACATCTCCGAGCCCACGAGACT
+
CCCCCFCDDDBCGGGGGGGGGGGHHHHGGHHGHHHHFGGGGGGEFHHGEGGFCFG5FGFGGHHHHGHGFGGEEEF1EFGGGF?GGHH@EHFFFGBBFHFGC0?FGFHFHGFHHFEGGGBFGGGHFH?DFHHCHFHFE?FGCGFFDGGGGG
@M02034:409:000000000-BFKT7:1:1105:13854:25593 1:N:0:33
AAAGTCGAGGTGCCTAAAGTGGCAACCCAGACTGGGCGTGATGTTGGTGGTGTAGAGC
+
AABBBFBBDBAAGGGGGGGGGFFGHHHFGH2CFGG22AEE?GHHH51B11BAA3D555
@M02034:409:000000000-BFKT7:1:1105:12805:25596 1:N:0:33
AAAGTCGAGGTGCCTAAAGTGGCAACCCAGACTAATAATGCTGTTGGTGGTGTAGAGCTTCCTGTAGCCGCATGGCGTTCGTACTTAAATATGGAACTAACCAT
+
A?AAAFAA3A>AFFGGGDGADBFFFCGEAHG2BGHG5FGDCFH5FAEEFGGEAGB5AE3CGFHG5EFDEEG0?EAAEE0??EEA?G4GBD4BG33@@CFG3?DF
@M02034:409:000000000-BFKT7:1:1105:24699:25598 1:N:0:33
AAAGTCGAGGTGCCCTAAAGTGGCAACCCAGACTCAGCATCTGGTTG
+
AAAAAFAADDAAGG1FGGFGGG1FGGHHGFGA0AE1GGFHHGHGB1A
@M02034:409:000000000-BFKT7:1:1105:25040:25599 1:N:0:33
AAAGTCGAGGTGCCTAAAGTGGCAACCCAGACTACTAAGAATGTTG
+
ABBCADABBBBAGGGGGGGGGGGHHHHGGHHGH33D553F53FG5F
@M02034:409:000000000-BFKT7:1:1105:12585:25599 1:N:0:33
AAAGTCGAGGTGCCTAAAGTGGCAACCCAGACTCGTGATCAGGTTGGTGGTGTAGAGCTTCCTGTAGCCGCATGGCGTTCGTACTTAAATATGGAACTAACCATTCCAATTTTCGCTGTCTCTTATACACATCTCCGAGCCCACGAGACT
+
AAABBFBBBBABCGGGGGGGGGGHHHGDFHHGHGGHHGHHFHHHHHGGGGEFFFHBGHHHFGHHFBFBGFG0FEHGFEGGFFFHHHGFGHFHGFF3EGHGHHFHHHGHHHHHHHGGGGEFHFHFFGG?FGGHHHGBD/DC?EHGGGGGFH
@M02034:409:000000000-BFKT7:1:1105:22016:25602 1:N:0:33
AAAGTCGAGGTGCCTAAAGTGGCAACCCAGACTACTCCGCTGGTTGGTGGTGTAGAGCTTCCTGTAGCCGCATGGCGTTCGTACTTAAATATGGAACTAACCATTCCAATTTTCGCTGTCTCTTATACACATCTCCGAGCCCACGAGACT
+
ABABBFBBBBAAGGGFFGGGGGFHHGGGFHHFHHHHHHGGGGGBGGGEFGEFFFHGHHHHHHHHHHHFHEEEGGHGEEEFEEGFFHHFGHGHGHFFGHHFEGFHHFFFHHHHHHEEEFEFHFGHFHFHEGFGFGFHE/CC?FFEFGGDDG
@M02034:409:000000000-BFKT7:1:1105:17084:25612 1:N:0:33
AAAGTCGAGGTGCCTAAAGTGGCAACCCAGACTAATCCTCAGGTTGGTGGTGTAGAGCTTCCTGTAGCCGCATGGCGTTCGTACTTAAATATGGAACTAACCATTCCAATTTTCGCTGTCTCTTATACACATCTCCGAGCCCACGAGACT
+
AABBBFCCCCABGGGGGGGGGGGHHHHGGHHFHHHHHHHHHHHHHHGGGGGGHHHHHHHHHGHHHHHHHGGEFGHHGGGGGGHHHHHGHHHHHHHGHHHHHHHHHHHHHHHHHHGGGGGHHHHHHHHFFGHHHHHHFC?CGFHGGGGGGH
@M02034:409:000000000-BFKT7:1:1105:12794:25612 1:N:0:33
AAAGTCGAGGTGCCTAAAGTGGCAACCCAGACTAATAATGCTGTTGGTGGTGTAGAGCTTCCTGTAGCCGCATGGCGTTCGTACTTAAATATGGAACTAACCATTCCAATTTTCGCTGTCTCTTATACACATCTCCGAGCCCACGAGACT
+
AAAAAFBBCCCCGGGGGGGGGGFHHHHGGHHGHHHHHHHHHHHGHHHEFGEFFGHHHHHHHHHHGHHGHGGEFGHHGGGGGGHHHHHFHHHHHHGFGHGGFHFGHHHGHHHHHHGFGGEFHHHHHHFHFHFHGHFGFCGGGGHGGGGGGG
@M02034:409:000000000-BFKT7:1:1105:22317:25620 1:N:0:33
AAAGTCGAGGTGCCTAAAGTGGCAACCCAGACTTCTAATCTGGTTGGTGGTGTAGAGCTTCCTGTAGCCGCATGGCGTTCGTACTTAAATATGGTACTAACCATTCCAATTTTCGCTGTCTCTTATACACATCTCCGAGCCC
+
CCCCCFCCCCBCGGGGGGGGGGGGHHHGGHHGHHFG5GH3EG55BEAA2AEC13D5AB3AAFEFFBAA3EE0EE?1>>>FE?2BCBGF@EHDB344B4FG313BB4F4?G3G?4/?EA/?4?D44?D???22BDG?B/<BBF
@M02034:409:000000000-BFKT7:1:1105:9298:25621 1:N:0:33
AAAGTCGAGGTGCCTAAAGTGGCAACCCAGACTGGGTCGGTGGTTGGTGGTGTAGAGCTTCCTGTAGCCGCATGGCGTTCGTACTTAAATATGGAACTAACCATTCCAATTTTCGCTGTCTCTTATACACATCTCCGAGCCCACGAGACT
+
BBBBCFCCCCBBGGGGGGGGGGGHFHHGGHHGHHHHHHGGEFGEFGGEFGEFGHHHHGHHHGHHHGHHHFFEGGHGEEGGGGHHHHHGHHGHHHGFFHECGHFHHHHGHHHGHHGGGGFFHGHHHHFHFHFHGHFHDCCCGEHGGFGGFH
@M02034:409:000000000-BFKT7:1:1105:15510:25622 1:N:0:33
AAAGTCGAGGTGCCTAAAGTGGCAACCCAGACTCATAATAGTGTTGGTGGTGTAGAGCTTCCTGTAGCCGCATGGCGTTCGTACTTAAATATGGAACTAACCATTCCAATTTTCGCTGTCTCTTATACACATCTCCGAGCCCACGAGACT
+
AAABAFAABBAAGGGGGGGGGGGHHHHG2FFFHHFHFFFFHHHHGCGBFGGFGFHGFHHGHFHFHHHHHGGEEEHGGFGGGEFGFHGGGFFHHGGGHFGHHGEGHHH4GGGGGF@EGGEGBGGHFFBFGGFCGHHFF?CGCGHGGGGGGH
@M02034:409:000000000-BFKT7:1:1105:9269:25632 1:N:0:33
AAAGTCGAGGTGCCTAAAGTGGCAACCCAGACTAAGAAGACGGTTGGTGGTGTAGAGCTTCCTGTAGCCGCATGGCGTTCGTACTTAAATATGGAACTAACCATTCCAATTTTCGCT
+
CBCCCFCCBCBBGGGGGGGGGGGHHHHGGHHGH33B3AAFE2BFEEAAA1EEA3F5AA3FAGGF55D5A>E0EEGA/?>F1?2?1BFFDEDEFG33BFGH303BF4G44B?GG?//E
@M02034:409:000000000-BFKT7:1:1105:18675:25637 1:N:0:33
AAAGTCGAGGTGCCTAAAGTGGCAACCCAGACTAATAAGAATGTTGGTGGTGTAGAGC
+
CCCCCFBBCCBCGGGGGGGGGGGHHHHGGHHGHF3FD5555BFGF52B22E113D555
@M02034:409:000000000-BFKT7:1:1105:18741:25649 1:N:0:33
AAAGTCGAGGTGCCTAAAGTGGCAACCCAGACTGCTAAGCATGTTGGTGGTGTAGAGCTTCCTGTAGCCGCATGGCGTTCGTACTTAAATATGGAACTAACCATTCCAATTTTCGCTGTCTCTTATACACATCTCCGAGCCCACGAGACT
+
CCCCCFBCBCBBGGGGGGGGGGGHHHHGGHHGH335FGH3FGHHHHHGGGGGHHH5FGHHHHHHHHHHHGGFGGHHGGGGGGHHHHHGGHHHHHFHHHHHHHHHHHHHGGHHHHGGGGGHHHHHFHHHHHHHHHHHGCGGGGHGGGGGGH
@M02034:409:000000000-BFKT7:1:1105:12770:25652 1:N:0:33
AAAGTCGAGGTGCCTAAAGTGGCAACCCAGACTATTCAGACGGTTGGTGGTGTAGAGCTTCCTGTAGCCGCATGGCGTTCGTACTTAAATATGGAACTAACCATTCCAATTTTCGCTGTCTCTTATACACATCTCCGAGCCCACGAGACT
+
AAAABFBBBB>AGGGGGGGGGGGGHHHGDGDFHFHHHFFGHGGGFAEEEEEBGFHFFGHHHFHHHHHHHGGEFFHHGFGFFEGHHHHFHHHHHHFHHHHHGHHHHHGFGGHHHH@FGGGHGGGGFGGFHFHFHHGFD<DGFGHGGGGGGG
@M02034:409:000000000-BFKT7:1:1105:16886:25667 1:N:0:33
AAAGTCGAGGTGCCTAAAGTGGCAACCCAGACTGGGGGGGGGGTTGGTGGTGTAGAGCTTCCTGTAGCCGCATGGCGTTCGTACTTAAATATGGAACTAACCATTCCAATTTTCGCTGTCTCTTATACACATCTCCGAGCCCACGAGACT
+
BBBBBFBBBBAAGGGGGGGGGGGHHHHGGHHGHFHA?AECF;FFFFFFFFDEEFF/BFFFFFFFFFFFFFB@DFFEFDFEFFFFEFFBFFBBFF/;FFFFFFFFFFFFFFFFFFBDFDDFFFFFFF/:BFB:/BBFD;@;D.AEFD;DFF
@M02034:409:000000000-BFKT7:1:1105:19879:25672 1:N:0:33
AAAGTCGAGGTGCCTAAAGTGGCAACCCAGACTTATCCTCCTGTTGGTGGTGTAGAGCTTCCTGTAGCCGCATGGCGTTCGTACTTAAATATGGAACTAACCATTCCAATTTTCGCTGTCTCTTATACACATCTCCGAGCCCACGAGACT
+
CCCCCFBCCCABGGGGGGGGGGGHGHHGGHHGHHHHHHHHHHHHHHGGGGEFFGHFHHGHGHHHHHHHHGGGGGHHGGGGGGHHHHHBGHHHGFFDFHGFHHHHHHGHGHHHHHGGGGFFHHHHEHGBGHEHGHFFGGCCDGHGGCFGGH
@M02034:409:000000000-BFKT7:1:1105:12876:25684 1:N:0:33
AAAGTCGAGGTGCCTAAAGTGGCAACCCAGACTAATAATCAGGTTGGTGGTGTAGAGCTTCCTGTAGCCGCATGGCGTTCGTACTTAAATATGGAACTAACCATTCCAATTTTCGCTGTCTCTTATACACATCTCCGAGCCCACGAGACT
+
AABBADAABBBAFGGAF4FFGGGHHHHGGHHGHHHHHHHCFGHFGGEEEEFAFGHHHGHHFHHHHBGFGGEEE>?F0FGGDEGGEGHHHHHGHHFEFGGHHHEFFFDGGHHHHHGGGG?GHFGHFHFHBFGHEHFBD/<@CGFEGC<CDG
@M02034:409:000000000-BFKT7:1:1105:21335:25685 1:N:0:33
AAAGTCGAGGTGCCTAAAGTGGCAACCCAGACTGGGGGTGCGGTTGGTGGTGTAGAGCTTCCTGTAGCCGCATGGCGTTCGTACTTAAATATGGAACTAACCATTCCAATTTTCGCTGTCTCTTATACACATCTCCGAGCCCACGAGACT
+
ABBBBFBBBBAAGGGGGGGGGGGHHHHGGHHGHB2AEAE01AEGFGGGFFEFGHHHHHHHHHHGHHHHHGGEGGHHGGGGGEGHHHHFHHGHHHHHHHHHHHHHHHHHHHHHHHGGGGGHHGHHHHHHHHHHHHHHECGGGGHGGGGGGH
@M02034:409:000000000-BFKT7:1:1105:12890:25696 1:N:0:33
AAAGTCGAGGTGCCTAAAGTGGCAACCCAGACTAATAATCAGGTTGGTGGTGTAGAGCTTCCTGTAGCCGCATGGCGTTCGTACTTAAATATGGAACTAACCATTCCAATTTTCGCTGTCTCTTATACACATCTCCGAGCCCACGAGACT
+
BCCBCFBBCCAAGGGGGGGGGGGGHHHGGHHGHHHHHHHHHHHHHHGGGGFFGHHHHHHHHHHHHHHHHGGGGGHHGGGGFFHHHHHHHHHHHHHHHHHHHHGHHHHHHHHHHHGGGGGHHHHHHHHHFHGHHHFHGGGGGGHGGGGGGH
@M02034:409:000000000-BFKT7:1:1105:7915:25699 1:N:0:33
AAAGTCGAGGTGCCTAAAGTGGCAACCCAGACTGATCATAGTGTTGGTGGTGTAGAGCTTCCTGGAGCCGCATGGCGTTCGTACTTAAATATGGAACTAACCATTCCAATTTTCGCTGTCTCTTATACACATCTCCGAGCCCACGAGACT
+
BCBCCFBCCCBBGGGGGGGGGGGHHHHGGHHGHH3FF5FAEGFBGHHGEGGEA3G5EFEC5FFG32B2AEE@FEC1EEEFDFBCFGHHBHHFEF33GFGH303F?4F4?G?FH?E/EEEGHFBGDFBB?FBCFFFGG?BC//AFB/@EGH
@M02034:409:000000000-BFKT7:1:1105:11146:25703 1:N:0:33
AAAGTCGAGGTGCCTAAAGTGGCAACCCAGACTAAGTCGAATGTTGGTGGTGTAGAGCTTCCTGTAGCCGCATGGCGTTCGTACTTAAATATGGAACTAACCATTCCAATTTTCGCTGTCTCTTATACACATCTCCGAGCCCACGAGACT
+
BABCCFCCCBABGGGGGGGGGGGHHHHGGHGGHGDFDFEEAFGHHHHGEEGFA3F5FE3BEGHHGEEDAEF0EEF1>BEFE?2FGHH3DFHFEF33B@GH30?B??H4?FDHD4E/EEEG4BFE4?4FFBG2FFG?E/@DDEHGC<@<EH
@M02034:409:000000000-BFKT7:1:1105:18198:25713 1:N:0:33
AAAGTCGAGGTGCCTAAAGTGGCAACCCAGACTGGGCGTGGGGTTGGTGGTGTAGAGCTTCCTGTAGCCGCATGGCGTTCGTACTTAAATATGGAACTAACCATTCCAATTTTCGCTGTCTCTTATACACATCTCCGAGCCCACGAGACT
+
BBBBBFBBBBBBGGGGGGFFGGGGHHHGGGHGHHHHHGEEGGGGGGGEFGEFFGHFGHHHHHHFGHHHHGGGGFHHGGGGGGBGHHHFHHHHHHHGFHHGHHGHHHGHHHHHHHGGGGGGHHHHHHHHFFFHHFHGGGGGGEGGGGGGGH
@M02034:409:000000000-BFKT7:1:1105:12448:25727 1:N:0:33
AAAGTCGAGGTGCCTAAAGTGGCAACCCAGACTAATACGACGGTTGGTGGTGTAGAGCTTCCTGTAGCCGCATGGCGTTCGTACTTAAATATGGAACTA
+
AABB>DAAD>AAFGFABBFDEGFFFEGGGHHEHFFFHHFF2AEBBAEBFFAFFHG5EAGHFGFGDFFBGE?@E1FFCFGFGGBE?GHFE4BDGHFFFGF
@M02034:409:000000000-BFKT7:1:1105:20939:25728 1:N:0:33
AAAGTCGAGGTGCCTAAAGTGGCAACCCAGACTCCTGGTCAGGTTGGTGGTGTAGAGCTTCCTGTAGCCGCATGGCGTTCGTACTTAAATATGGAACTAACCATTCCAATTTTCGCTGTCTCTTATACACATCTCCGAGCCCACGAGACT
+
AABCCFCCCCBBGGGGGGGGGGGHHHHGGHHGHHHGHHHHHHHGGHGEFGEFGHHHHHHHHHHHGHHEHGGEGGHHGGGGGGGGHHHGGHHHHHHHHHGHHHHHHHHHHHHHHHGEGGGHHHHHHHFHFHEHHHHHA@CCGGHGGCGGGH
@M02034:409:000000000-BFKT7:1:1105:24098:25730 1:N:0:33
AAAGTCGAGGTGCCTAAAGTGGCAACCCAGACTACGCATCCGGTTGGTG
+
BBBBBFBBBBBBGGGFGGGGGGGHHHHGGHA23GHGAAE23EEFAE01A
@M02034:409:000000000-BFKT7:1:1105:10861:25731 1:N:0:33
AAAGTCGAGGTGCCTAAAGTGGCAACCCAGACTCTGCTGCAGGTTGGTGGTGTAGAGCTTCCTGTAGCCGCATGGCGTTCGTACTTAAATATGGAACTAACCATTCCAATTTTCGCTGTCTCTTATACACATCTCCGAGCCCACGAGACT
+
BCCCCFCCCCBBGGGGGGGGGGGHHHHGGHHGHHHHHHHHHHHHHHGEFGEFGGHHHHHHHHHHHHHHHGGGGGHHGEGGGFHHHHGFHHHHHHFFGGGHHHGHHHHGHHHHHHGGGGGHHHGHHHHHGHGHHHHFGCGGGGHGGGGGFH
@M02034:409:000000000-BFKT7:1:1105:13673:25739 1:N:0:33
AAAGTCGAGGTGCCTAAAGTGGCAACCCAGACTACGCCGGCTGTTGGTGGTGTAGAGCTTCCTGTAGCCGCATGGCGTTCGTACTTAAATATGGAACTAACCATTCCAATTTTCGCTGTCTCTTATACACATCTCCGAGCCCACGAGACT
+
AAB?BFBAD@2AFGGGGGGFGGGHHHHGGAHGHHHGGCEECEGHHHGE1E1BFGGHFFBGHHHFFGBFHGGGGGHGEDCGEF0AGHDGFGGHFF3FFF3FBFFHFFGHHHGHHBCDDDGHEFDGDGEGDGBHFFGGA@//<FHE??@EGH
@M02034:409:000000000-BFKT7:1:1105:10845:25743 1:N:0:33
AAAGTCGAGGTGCCTAAAGTGGCAACCCAGACTCTGCTGCAGGTTGGTGGTGTAGAGCTTCCTGTAGCCGCATGGCGTTCGTACTTAAATATGGAACTAACCATTCCAATTTTCGCTGTCTCTTATACACATCTCCGAGCCCACGAGACT
+
A?AA>DAAD@AAGGGGGBFGDFEGFGCFGGGCGHHGHABBAFG23BEECEBBBGGFDDEFBFGBBDGBFAEEEGFFEF/FGGFEGHFFBEEGDHEB@F3@3F3FG4BDGGHHHHGEEE?3GB4F4FF33F2G2BF2?<D//FCFGCFGAF
@M02034:409:000000000-BFKT7:1:1105:11574:25743 1:N:0:33
AAATTCGAGGTGCCTAAAGTGGCAACCCAGACTACGA
+
1AA1AFAFFDAAGGGFGDEFEGGHHGGG0BFFHGF0E
@M02034:409:000000000-BFKT7:1:1105:13039:25743 1:N:0:33
AAAGTCGAGGTGCCTAAAGTGGCAACCCAGACTGGGTTGGTGGTTGGTGGTGTAGAGCTTCCTGTAGCCGCATGGCGTTCGTACTTAAATATGGAACTAACCATTCCAATTTTCGCTGTCTCTTATACACATCTCCGAGCCCACGAGACT
+
CCCCCFCCCCBCGGGGGGGGGGGHHHHGGHGCGHEABFEF2FEGFGGEFCGFFDG5FAGG5FGFFEGEFEG0EEH1EEEGGFF1FGHG@FHFHG33FGGG3B3FEEH4BFFHHF</EA??DHFDFGF3F2GFHHF2C/<C?GAC@<@AAH
@M02034:409:000000000-BFKT7:1:1105:21536:25745 1:N:0:33
AAAGTCGAGGTGCCTAAAGTGGCAACCCAGACTAGTACGCCGGTTGGTGGTGTAGAGCTTCCTGTAGCCGCATGGCGTTCGTACTTAAATATGGAACTAACCATTCCAATTTTCGCTGTCTCTTATACACATCTCCGAGCCCACGAGACT
+
CCCCCFBCCBBCGGGGGGGGGGGHHHHGGHHGHGGFCFEDGGGGFGGGGGGGHHHHHHHHGHHHHHHHHGGEGGHHGGGGGFGGHHHHHHHHHHEFGHGHHHGHHHHFHGHHHHGGGGGHHHHHFHHHHHHHHHHHFA@CGGHGGCGAEG
@M02034:409:000000000-BFKT7:1:1105:11555:25750 1:N:0:33
AAAGTCGAGGTGCCTAAAGTGGCAACCCAGACTAAGAAGCCGGTTGGTGGTGTAGAGCTTCCTGTAGCCGCATGGCGTTCGTACTTAAATATGGAACTAACCATTCCAATTTTCGCTGTTTCTTTTACA
+
A?AB>DAADAABGGGGFGGGFGGHHGHGGHHGHD3B3GFH22AAAEEBAAEFAFGHFHHGHFGGFFEFHGE>EEBGEGGGGGHHGHHHDGHGFFGBGHBBFGFFH?FFFHHHHFGGGGA2?3B33?32?
@M02034:409:000000000-BFKT7:1:1105:6550:25750 1:N:0:33
AAAGTCGAGGTGCCTAAAGTGGCAACCCAGACTGTTGAGCCTGTTGGTGGTGTAGAGCTTCCTGTAGCCGCATGGCGTTCGTACTTAAATATGGAACTAACCATTCCAATTTTCGCTGTCTCTTATACACATCTCCGAGCCCACGAGACT
+
AAAAAF3ADDABFGGGGGGGGFGHHHHGGFHGFHFFGFHHHHHHHGEEFDEFGHHFHGGHGHHHHGHHHGGGGGHGGEGGEFFHEFHGHHFFHEEEHFHFHHFFFHHHHHHHHHGGG<EGHFHHHHFFFHHHFFGFGGGCGEHFCGGFFG
@M02034:409:000000000-BFKT7:1:1105:15187:25752 1:N:0:33
AAAGTCCGAGGTGCCTAAAGTGGCAACCCAGACTAAGCGGGATGTTGGTGGTGTAGAGCTTCCTGTAGCCGCATGGCGTTCGTACTTAAATATGGAACTAACCATTCCAATTTTCGCTGTCTCTTATACACATCTCCGAGCCCACGAGA
+
A3AABBFBBBBBGFGGGGGGGGHEBHHHGEHFFHHHFHGGGEDFHHHHGGGEFGHHFGHHHHHHHHHHHHFEGGGGGGGGGGEGHHHFGFHHHFH3FGHGHGHHHHHFHHGHHHGCGDGDHHHHHBGHHFFHFHHHGGGG?DFHGGGFG
@M02034:409:000000000-BFKT7:1:1105:9379:25755 1:N:0:33
AAAGTCGAGGTGCCTAAAGTGGCAACCCAGACTGTGGGTCAGGTTGGTGGTGTAGAGCTTCCTGTAGCCGCATGGCGTTCGTACTTAAATATGGAACTAACCATTCCAATTTTCGCTGTCTCTTATCACATCTCCGAGCCCACGAGACTA
+
AABBCFCCCCABGGGGGGGGGGGHHHHGGHHGHHHHHGGHHHHHHHGEFGEFGHHFGHHHHGHHHHHHHGGGGGHHGGGGGGHGHHGFHHGHHHHHGHHGHHHHHHHGGGHHHHGGGGEHHHHHHHHHHGHHHGHGGGGGGGGGGFFGHH
@M02034:409:000000000-BFKT7:1:1105:16593:25777 1:N:0:33
AAAGTCGAGGTGCCTAAAGTGGCAACCCAGACTGCTATGAATGTTGGTGGTGTAGAGCTTCCTGTAGCCGCATGGCGTTCGTACTTAAATATGGAACTAACCATTCCAATTTTCGCTGTCTCTTATACACATCTCCGAGCCCACGAGACT
+
ABBBCFCCCCABGGGGGGGGGGGGHHHGGGHGHHHHHHGHHHHHHHHEFGEFHHHGHHHHHGHHHHHHHGGGGGHHGEGGGEGHHHHGHHHHHHFGFHHHHHHHHHHGFHHHHHGGGGGHHHHHHHHHHHHHHGFDFC@CDGHGGGGGDH
@M02034:409:000000000-BFKT7:1:1105:11548:25780 1:N:0:33
AAAGTCGAGGTGCCTAAAGTGGCAACCCAGACTGAGCATCCTGTTGGTGGTGTAGAGCTTCCTGTAGCCGCATGGCGTTCGTACTTAAATATGGAACTAACCATTCCAATTTTCGCTGTTTCTTATACACAT
+
>A3>AB>ADDAAGGGGGFFDGFGFFFFEFGEGHFGCHHBGFFGFGFEAFEGGHHGHH5FGGBHHFGHHGGE>?EHGCE>FEEGHEGFG3BDGGFB3GHFGF1GHH4GBDFHHH4EEGEE344B44B44B11?
@M02034:409:000000000-BFKT7:1:1105:21421:25792 1:N:0:33
AAAGTCGAGGTGCCTAAAGTGGCAACCCAGACTCAGCAGACTGTTGGTGGTGTAGAGCTTCCTGTAGCCGCATGGCGTTCGTACTTAAATATGGAACTAACCATTCCAATTTTCGCTGTCTCTTATACTCATCTCCGAGCCCACGAGACT
+
AABABFABDBAAGGGFFFGGGGGHGHHGGHHGHHGHE5AFACCFGHHGGGGFHHHFHHHHHHHHHHHHHGGGGGHHGGGGGFFHHHFFFHFHHHHHHHHFHHHHHHHHHHHHHHGGGGGGHFHFFHGH3GFHHHGFF?F?DGHGGCCEGH
@M02034:409:000000000-BFKT7:1:1105:9427:25793 1:N:0:33
AAAGTCGAGGTGCCTAAAGTGGCAACCCAGACTACGCAGGGTGTTGGTGGTGTAGAGCTTCCTGTAGCCGCATGGCGTTCGTACTTAAATATGGAACTAACCATTCCAATTTTCGCTGTCTCTTATACACATCTCCGAGCCCACGAGACT
+
AAAA3DABBAAAGGGGGGGGFFGHHHHEGHHGHHHGGGGGGGFEGGHBFEEFHHFHHHHHHGHGGHHHHGG>EEHHGGGFFAFHGFHF@GHHHFFFFHFFHHGGFFFFBGHHGHFEGGEHGFEG3GDHDGGHHHHFGFDFGEHGGGCGGG
@M02034:409:000000000-BFKT7:1:1105:9442:25806 1:N:0:33
AAAGTCGAGGTGCCTAAAGTGGCAACCCAGACTACGCAGGGTGTTGGTGGTGTAGAGCTTCCTGTAGCCGCATGGCGTTCGTACTTAAATATGGAACTAACCATTCCAATTTTCGCTGTCTCTTATACACATCTCCGAGCCCACGAGACT
+
BBBCCFCCCCAAFFGGGGEFGFFHHHHGGHHGHHHGGGFGGHGGFAGEFGGFHHHGFFHHHHHHGHHHGGGEGGHHGFGGGFCGHHHGHHFHHHGFFHFGHHHHFGHHHHHHHHGGGAEFHGHHHHHHHHFFHHHHDCGBDFHGGGGGCG
@M02034:409:000000000-BFKT7:1:1105:21420:25814 1:N:0:33
AAAGTCGAGGTGCCTAAAGTGGCAACCCAGACTGGGGCTATGGTTGGTGGTGTAGAGCTTCCTGTAGCCGCATGGCGTTCGTACTTAAATATGGAACTAACCATTCCAATTTTCGCTGTCTCTTATACACATCTCCGAGCCCACGAGACT
+
ABBCAFBBCCBBGGGGGGGGGGGHHHHGGHHGHHCE2EGHBGHHHGGGGGFGHHHFGHHHHHHHHHHHHGGFGGHHGGGGGFHHHHHHHHGHHHHHFHHHHHGHHHHHHHHHHHGGGGGHHHHHHHHHGHHHHHHHGDGCGGHGGGGGGD
@M02034:409:000000000-BFKT7:1:1105:20976:25814 1:N:0:33
AAAGTCGAGGTGCCTAAAGTGGCAACCCAGACTACTAAGCAGGTTGGTGGTGTAGAGCTTCCTGTAGCCGCATGGCGTTCGTACTTAAATATGGAACTAACCATTCCAATTTTCGCTGTCTCTTATACACATCTCCGAGCCCACGAGACT
+
BCBBCFCCCCABGGGGGGGGGGGGHHHGGHHGHGFHHHHHHHGGGHGGGGGFHHHHHHHHFHHHHHHHHGGGGGHHGGGGGFHHHHHHHHHHHHHGHHGGHHHHHHHGHHHHHHGGGGFGHHHHHHFFFGFHGHHFGCGGGGHGGGGGGG
@M02034:409:000000000-BFKT7:1:1105:11289:25816 1:N:0:33
AAAGTCGAGGTGCCTAAAGTGGCAACCCAGACTCCGAATACGGTTGGTGGTGTAGAGCTTCCTGTAGCCGCATGGCGTTCGTACTTAAATATGGAACTAACCATTCCAATTTTCGCTGTCTCTTATACACATCTCCGAGCCCACGAGACT
+
AAAAAFAADBABGGGGGGGGGGGFFHHGGHHGHHHFEEFFHHGHGGGEFGAFGHHGHGHHHFHHHHHHHGGEEGHGGGGGGGCEFGHDHHGHHEGHGHHGHHHHGHHGHHHHHHGGGGGHHHHHHHHGGHFHHHGGE@DCGGHGGFGGGH
@M02034:409:000000000-BFKT7:1:1105:24036:25818 1:N:0:33
AAAGTCGAGGTGCCTAAAGTGGCAACCCAGACTAAGTCGCATGTTGGTGGTGTAGAGCTTCCTGTAGCCGCATGGCGTTCGTACTTAAATATGGAACTAACCATTCCAATTTTCGCTGTCTCTTATACACATCTCCGAGCCCACGAGACT
+
ABBAAFBBBBAAGGGCGGGFGFGFFGHGGHGFGHHFGGGGGGGHHHHEFG1BFBHFGFFHHFHHHHHHHGGFEFHGGEEFFEGEHHFFGHGHHGFGFHHHHHHHHHGFFHHHHHGGGG<GFGGFGFHGFHH2CHFFC/CCGGHG@CGGGH
@M02034:409:000000000-BFKT7:1:1105:24722:25825 1:N:0:33
AAAGTCGAGGTGCCTAAAGTGGCAACCCAGAATGGGGTTGGGGTTGGTGGTGTAGAGCTTCCTGTAGCCGCATGG
+
BBBBBFBBBBBBGGGGGGGGGGGHHHHGGH23DAACFGGGGGGGGG0B11BA13D5D53@5BEGDB@5@>E/BEC
@M02034:409:000000000-BFKT7:1:1105:24463:25836 1:N:0:33
AAAGTCGAGGTGCCTAAAGTGGCAACCCAGACTAGGGATTCTGTTGGTGGTGTAGAGCTTCCTGTAGCCGCATGGCGTTCGTACTTAAATATGGAACTAACCATTCCAATTTTCGCTGTCTCTTATACACATCTCCGAGCCCACGAGACT
+
CCCCCFCBBCCCGGGGGFGGGGGHHHHGGHHGHHGHHHHHHHHHHHEEEFEFHHHHHHHHHHHHGHHHHGGGGGHHGGGGGGHHHHHHHHHHHHHHGHHGHHHHGHHHGHHHHHGGGGGHHHHHHHHHHHHHHHHGGGGGGGHGGGGGGH
@M02034:409:000000000-BFKT7:1:1105:16590:25839 1:N:0:33
AAAGTCGAGGTGCCTAAAGTGGCAACCCAGACTGTTGGTGGTGTTGGTGGTGTAGAGCTTCCTGTAGCCGCATGGCGTTCGTACTTAAATATGGAACTAACCATTCCAATTTTCGCTGTCTCTTATACACATCTCCGAGCCCACGAGACT
+
BCBBCFBCCCBBGGGGGGGGGGGHHHHGGHHGHHHHHHEFGFGHGHHEGGEFGHHEHHHHHFHHHHHHHGGGGGHHGGGGGGFHHHGGHHHHHHHHHHHHHHGHHHHHHHHHHHGGGGGHHHHGHHHHHFHHFHHHE?FGGGHGGCGGGH
@M02034:409:000000000-BFKT7:1:1105:18997:25840 1:N:0:33
AAAGTCGAGGTGCCTAAAGTGGCAACCCAGACTTCGCCTCCTGTTGGTGGTGTAGAGCTTCCTGTAGCCGCATGGCGTTCGTACTTAAATATGGAACTAACCATTCCAATTTTCGCTGTCTCTTATACACATCTCCGAGCCCACGAGACT
+
B?BCCFBCCCCCGGGGGGGGGGGHHHHGGHHGHHHGEFFDEGHGF32EFGGG1AF5FGGHAFHHFDD5EDFEEFF1EEEGGECHGFHD3GHDDG33BCGGCC?FGFF?FGFHHF/EEE<B?GGGFD3BBC2FHHHBD/BDG/?FDGGGGH
@M02034:409:000000000-BFKT7:1:1105:17121:25848 1:N:0:33
AAAGTCGAGGTGCCTAAAGTGGCAACCCAGACTGGGTGTGCGGTTGGTGGTGTAGAGCTTCCTGTAGCCGCATGGCGTTCGTACTTAAATATGGAACTAACCATTCCAATTTTCGCTGTCTCTTATACACATCTCCGAGCCCACGAGACT
+
ABBCBFCBBCBBGGGGGGGGGGGHHHHGGHHGHHHGAEEGHGGGGGEEFEGGFEG5GHHHHHHHHFGEFGG@FGHCEFGGGGGHHHHHHHHHGHB3BGHGCC3GHFHFGHHHHHGGGFCHGHFGFHFHFHGFGHHFDBCDGEAFGFGGGH
@M02034:409:000000000-BFKT7:1:1105:24474:25850 1:N:0:33
AAAGTCGAGGTGCCTAAAGTGGCAACCCAGACTCGGGATTCTGTTGGTGGTGTAGAGCTTCCTGTAGCCGCATGGCGTTCGTACTTAAATATGGAACTAACCATTCCAATTTTCGCTGTCTCTTATACACATCTCCGAGCCCACGAGACT
+
BBBBBFA3DBBBGGGGGGGGFGGHHHHGGHHGH32E2FE3FDGBFGHEFGEFGFGFGHHGHHHHHHHHGGGGGGHHGGGGGGFHHHHFGHHHHHEGHHGHFHGHGHGHHHHHHEGGGGGGHGHHFHGF3GFFHGGDFDGGGGHGG@DGG?
@M02034:409:000000000-BFKT7:1:1105:16577:25856 1:N:0:33
AAAGTCGAGGTGCCTAAAGTGGCAACCCAGACTGTTGGTGGTGTTGGTGGTGGAGAGCTTCCTGTAGCCGCATGGCGTTCGTACTTAAATATGGAACTAACCATTCCAATTTTCGCTG
+
A3A3>BA?D?24FBGGB4AE5FAEGGFGFHHCGFBGECEAEAFBAEG1AE1F1AFFEAG3BFFFFFFBDE?>EEHA?EEFG1BFCGHHHEGGGE33BC33?03?FF4BGEFEFHC?/?
@M02034:409:000000000-BFKT7:1:1105:21696:25862 1:N:0:33
AAAGTCGAGGTGCCTAAAGTGGCAACCCAGACTTATAAGGAGGTTGGTGGTGTAGAGCTTCCTGTAGCCGCATGGCGTTCGTACTTAAATATGGAACTAACCATTCCAATTTTCGCTGTCTCTTATACACATCTCCGAGCCCACGAGACT
+
CCCCCFCBCBBCGGGGGGGGGGGHHHHGGHHGHHHHHHHHHHGEHHGEGGEFHHHGHHHHHHHHHHHHHGGFGGHHGGGGGGHHHHHHHHHHHHHHHHGGHHFHHHHHHHHHHHGGGGGHHHHHHHHHGHHHHHGHGCGGGGHG?@CDDH
@M02034:409:000000000-BFKT7:1:1105:18633:25873 1:N:0:33
AAAGTCGAGGTGCCTAAAGTGGCAACCCAGACTAATAATAAGGTTGGTGGTGTAGAGCTTCCTGTAGCCGCATGGCGTTCGTACTTAAATATGGAACTAACCATTCCAATTTTCGCTGTCTCTTATACACATCTCCGAGCCCACGAGACT
+
AAAAABA1ADA?FCGBF1FDGGGGGHEFEECFG1GFHCGHGEHGFHGGFGBFHHFEFHHHHFHGFFHGHGGEFGHHGGGGGGHHHHHGGHHHHHFFFFFFGHHGHHGHHHHHHHG?EGEGHHGHDGGHHHBFCGHFF//<BFHGCGGCCF
@M02034:409:000000000-BFKT7:1:1105:20722:25900 1:N:0:33
AAAGTCGAGGTGCCTAAAGTGGCAACCCAGACTGCGTATTCTGTTGGTGGTGTAGAGCTTCCTGTAGCCGCATGGCGTTCGTACTTAAATATGGAACTAACCATTCCAATTTTCGCTGTCTCTTATACACATCTCCGAGCCCACGAGACT
+
ABBBCFCCCCAAGGGGGFGGGGGHHHHGGHHGHHHFEGGHHHHHHHHEFGEFGHHGHHHHHHHHHHHHHGGCEEHGGGGGGEFHHHHHHHHHHHFGGHGGHGGHGHGHHHHHHFGGGGGEHHHHHHHGFHHHHHFHG@CDGGHGGGGGGF
@M02034:409:000000000-BFKT7:1:1105:7277:25914 1:N:0:33
AAAGTCGAGGTGCCTAAAGTGGCAACCCAGACTCGGGTGCCGGTTGGTGGTGTAGAGCTTCCTGTAGCCGCATGGCGTTCGTACTTAAATATGGAACTAACCATTCCAATTTTCGCTGTCTCTTATACACATCTCCGAGCCCACGAGACT
+
ABBBBFABBBABGGGGGGGGGGGHHHHGGHHGHHGGGFEFHGGGGGGEGGEFHFHHHHHHHHHHHHHHHGGGGGHHGFGGGEGHHHHGHGFHHHHFHHHGHGHHHHGHHHHHHHGGGGGGHGHHHHGHHHHHHHFHGGGFGGHGGGGGGH
@M02034:409:000000000-BFKT7:1:1105:10054:25921 1:N:0:33
AAAGTCGAGGTGCCTAAAGTGGCGAAAGGTCATGGCTTCTA
+
>3AA3BA>ADABGGGGGAF6FGA22AE?2FA3FDAAAF255
@M02034:409:000000000-BFKT7:1:1105:24304:25921 1:N:0:33
AAAGTCGAGGTGCCTAAAGTGGCAACCCAGACTCATCATCGGGTTGGTGGTGTAGAGCTTCCTGTAGCCGCATGGCGTTCGTACTTAAATATGGAACTAACCATTCCAATTTTCGCTGTCTCTTATACACATCTCCGAGCCCACGAGACT
+
CBBCCFCCCCCCGGGGGGGGGGGHHHHGGGHGHFE5BFGF3EEGFGGGGGEFFGHEHHHHHHHHHHHHHGGGGGHGGGGGGGHHHHHHHFHGHGFDGHHHHHGHHHGHGHHHHHGGGGEFHHHFHHHHHHHHHHHGGCGGGGEEFCGGG<
@M02034:409:000000000-BFKT7:1:1105:10075:25922 1:N:0:33
AAAGTCGAGGTGCCTAAAGTGGAGAAAGGTCATGGCTTCTAACTTTACTCAGTTCGTTCTCGTCGACAATGGCGGAACTGGCGACGTGACTGTCGCCCCAAGCAACTTCGCTAACGGGGTCGCTGAATGGATCAGCTCTAACTCGCGTTC
+
CCCCCFBABCCCGGGGGGGGGGGHHHHFFHHHHHHHHHGHHHGHHHHHHHFHGHHGGGHGHGGFEEGEFHHHGGGCEFHHGFGGGGGGHGGFGHGAFGGGGHG2FFCHFFDFBBGEGGGC?DGGGAFGHHFGHFFFHBD0DFHGCFCFGC
@M02034:409:000000000-BFKT7:1:1105:14589:25930 1:N:0:33
AAAGTCGAGGTGCCTAAAGTGGCAACCCAGACTAAGCAGAATGTTGGTGGTGTAGAGCTTCCTGTAGCCGCATGGCGTTCGTACTTAAATATGGAACTAACCATTCCAATTTTCGCTGTCTCTTATACACATCTCCGAGCCCACGAGACT
+
AABBBFCCBBAAGGGGGGGGGGFFHHHGGHGFHHHHHHHBHHFHHHGEFGEFHHHDHBFGHGGHGHHHHGGEEEHHGGGGGAFHHHHFHHHHHGGGGGHHHHHHHHGFHHGHGHGGGGEHHHHHGHFHFHFBGHHHGCCCGFHGGCGGGH
@M02034:409:000000000-BFKT7:1:1105:22411:25940 1:N:0:33
AAAGTCGAGGTGCCTAAAGTGGCAACCCAGACTGCTGGGAGGGTTGGTGGTGTAGAGCTTCCTGTAGCCGCATGGCGTTCGTACTTAAATATGGAACTAACCCTTCAATTTTCGCTTTC
+
AAAAAF?1D@A?AFF1FGGGGGEFHHHGF0AFHBFHCCCHAEGEBE?EFGEEGD1B1DGHHFHHF2@GGEGGGCHGGGEAEEGHHHHE1G2GG111BGHEGH/FGH1BGGHHF/?<//B
@M02034:409:000000000-BFKT7:1:1105:10573:25940 1:N:0:33
AAAGTCGAGGTGCCTAAAGTGGCAACCCAGACTAATGCTGGTGTTGGGGTTCCTGT
+
ABBCCFCCCCBCGGGGGGGGGGGHHHHGGHHGH33D5AD53BCB2B220AA135B5
@M02034:409:000000000-BFKT7:1:1105:6920:25940 1:N:0:33
AAAGTCGAGGTGCCTAAAGTGGCAACCCAGACTAATAATTCTGTTGGTGGTGTAGAGCTTCCTGTAGCCGCATGGCGTTCGTACTTAAATATGGAACTAACCATTCCAATTTTCGCTGTCTCTTATACACATCTCCGAGCCCACGAGACT
+
>AA1AF?ADD>AFGGGGGGGGBCBGHH?FHC0GGHHHHFHFFGAB1/EFA/AAFHDFHEHDGHFFFGBF//EEGHHGGGGCGGGFGHHHHFGFFFBGGHHHHGFHHHHF1FFGFGGG?/1BFEHHHG2FGFHGFGHGCC/BC/A>@CECG
@M02034:409:000000000-BFKT7:1:1105:6630:25941 1:N:0:33
AAAGTCGAGGTGCCTAAAGTGGCAACCCAGACTGAGGCGGGTGTTGGTGGTGTAGAGCTTCCTGTAGCCGCATGGCGTTCGTACTTAAATATGGAACTAACCATTCCAATTTTCGCTGTCTCTTATACACATCTCCGAGCCCACGAGAC
+
BBCCAFABBDBBGGGGGGGGGGGHHHHGGHHGH33BF22AA0>>EGH1?E?F1EGFEFGHEHFGFBFBGAF@EEGCEEEFGEHHGGFGHFFHHHEBFGBCBGFGH?DDGGHHHFDDEFDDGHHHHHB=FFHFFGD1<?@>CEHGGCGGG
@M02034:409:000000000-BFKT7:1:1105:17667:25952 1:N:0:33
AAAGTCGAGGTGCCTAAAGTGGCAACCCAGACTACGCATACTGTTGGTGGTGTAGAGCTTCCTGTAGCCGCATGGCGTTCGTACTTAAATATGGAACTA
+
BBABBFBBBBBBGGGGGGGGGGGHHHHGGHHGGH3BAAA2DBAG5GHAF?1BA3D5DGAF53FHGBEAFA>0>EF101E11B21?G433B4BFE3BB3E
@M02034:409:000000000-BFKT7:1:1105:22691:25957 1:N:0:33
AAAGTCGAGGTGCCTAAAGTGGCAACCCAGACTTTGGATGTGGTTGGTGGTGTAGAGCTTCCTGTAGCCGCATGGCGTTCGTACTTAAATATGGAACTAACCATTCCAATTTTCGCTGTCTCTTATACACATCTCCGAGCCCACGAGACT
+
CCCCCFCCCCABGGGGGGGGGGGHGHHGGHHGHHHHHHHHHFHFFGGEFGEFGHHDGHHHHHHHHHHHHGGGGEHGGFGGGFHHHHGGHHHHHHHHGHHHHHHHGHGHHHHHHHGEGGGHHHHHHHHFHHFHFGGHG/CCGFHGGCGGAH
@M02034:409:000000000-BFKT7:1:1105:10819:25966 1:N:0:33
AAAGTCGAGGTGCCTAAAGTGGCAACCCAGACTCAGAAGAAGGTTGGTGGTGTAGAGCTTCCTGTAGCCGCATGGCGTTCGTACTTAAATATGGAACTAACCATTCCAATTTTCGCTGTCTCTTATACACATCTCCGAGCCCACGAGACT
+
BBBBBFBABDBBGGGGGGGFGGGHHHHGGHHGHHHHHHHFBGHFGHGGGGFGHHHGHHHHHHHFHHHHHGFEEGHHGGGGGFHHHHHGHHHHHHGFHGHHHHGHHHHHHHHHHHGFGGGFHGHHHHHHFHGHHHHGG?DGGGGGGGGGGH
@M02034:409:000000000-BFKT7:1:1105:7365:25974 1:N:0:33
AAAGTCGAGGTGCCTAAAGTGGCAACCCAGACTCAGCAGCATGTTGGTGGTGTAGAGCTTCCTGTAGCCGCATGGCGTTCGTACTTAAATATGGAACTAACCATTCCAATTTTTGCTGTATCTTATACACATCTCCGAGC
+
BCCCCFBCCCABGGGGGGGGGGGHHHHGGHHGHHHHGFHFABA5FGEFEGEE13D5AA3A5BFF55AAABE0EEC?>E>1E?21FGHHDFHEDE33F@FF313B34D44F3F44>3FB4?44D444B?D33BGDG2</BD
@M02034:409:000000000-BFKT7:1:1105:9731:25990 1:N:0:33
AAAGTCGAGGTGCCTAAAGTGGCAACCCAGACTCATAATAAGGTTGGTGGTGTAGAGCTTCCTGTAGCCGCATGGCGTTCGTACTTAAATATGGAACTAACCATTCCAATTTTCGCTGTCTCTTATACACATCTCCGAGCCCACGAGACT
+
BBCCCFCDDCBCGGGGGGGGGGGHHHHGGHHAGHGHFFHHGGHHHHGFEDFGGFHBFGGHFHHHGFHEHGGEEGGAEGGFEE?GGHHEGGDHHH33GGHG@GFGFGFFFHHHHHEGGEFGFHHHFGHGGHFGHHHGFCDCCFHGF/@EEH
@M02034:409:000000000-BFKT7:1:1105:17266:25998 1:N:0:33
AAAGTCGAGGTGCCTAAAGTGGCAACCCAGACTTATCCGCAGGTTGGTGGTGTAGAGCTTCCTGTAGCCGCATGGCATTCGTACTTAAATATGGAACTAACCATTCCAATTTTCGCTGTCTCTTATACACATCTCCGAGCCCACGAGACT
+
ABBBBFBBBBABGGGGGGGGGGGHHHHGGHHGGHEHHHGGGGFHHHGEGGEFGGHGHHHGHFHHHHHGHGGEFEHHHHHHHGGGHHGGHHFHHHGHGHHHHHHHHHHFHHGHHHGGGGFHGHHHFHGHHHFHHHHGG@CFGGGGGGGGGH
@M02034:409:000000000-BFKT7:1:1105:8145:25999 1:N:0:33
GCTCTTAAAGAGGAGAAAGGTCATGTTTGTTCGGGCTTCTAACTTTACTCAGTTCGTTCTCGTCGACAATGGCGGAACTGGCGACGTGACTGTCGCCCCAAGCAACCTGTCTCTTATACACATCTCCGAGCCCACGAGACTAAGGGGAAT
+
BCCCCFFFFFFFGGGGGGGGGGHHHEFHH4BA22BEGHHHHHHHHHHHHHHHHHHGGHHGHGGGGGGGGHHHHGGGGGHHHHGGGGGGHGHHHHGHGGGGGHGHHHHHGHHHHHHFHHHGHHHFHHGDCDGGGAFG-CFD00<GB<C?FG
@M02034:409:000000000-BFKT7:1:1105:14440:26010 1:N:0:33
AAAGTCGAGGTGCCTAAAGTGGCAACCCAGACTCCGACGCCGGTTGGTGGTGTAGAGCTTCCTGTAGCCGCATGGCGTTCGTACTTAAATATGGAACTAACCATTCCAATTTTCGCTGTCTCTTATACACATCTCCGAGCCCACGAGACT
+
A3ABBFBBAD>AGGGGGGGGGGFHFHHGGFHGHFH?AEGCEEEGEEEEFFEFGHHEHHHHHHHGHHHHHGGGGGHHGGGGGAGHHHGFHHGHHEF3FGFGHHHHGHGFHHHHHHGGGGGGHGHHHHHFG1FHGHHFG?GGGAGGGCFGGG
@M02034:409:000000000-BFKT7:1:1105:16183:26012 1:N:0:33
AAAGTCGAGGTGCCTAAAGTGGCAACCCAGACTAAGCAGCATGGTGGTGTTGA
+
CCCCCFCCCDCCGGGGGGGGGGGHHHHGGHHGHHHHB532BFH2GHGEG21A5
@M02034:409:000000000-BFKT7:1:1105:23773:26016 1:N:0:33
AAAGTCGAGGTGCCTAAAGTGGCAACCCAGACTAAGAATCCGGTTGGTGGTGTAGAGCTTCCTGTAGCCGCATGGCGTTCGTACTTAAATATGGAACTAACCATTCCAATTTTCGCTGTCTCTTATACACATCTCCGAGCCCACGAGACT
+
BBBBBFBBBBBBGGGGGGGGGGGHHHHGGHHGHHHHHHHHHGGGGGGFFGEFGHHGHHHHHHHHHHHHHGGEGGHFGGGGFFFHHHHHHHHHHHGFHHHHGHHHHHHGHHHHHHGGGGAGHHHHGHHGFHFHHHHFB/BCFEHGGGGGGH
@M02034:409:000000000-BFKT7:1:1105:11734:26021 1:N:0:33
AAAGTCGAGGTGCCTAAAGTGGCAACCCAGACTAATCATCAGGTTGGTGGTGTAGAGCTTCCTGTAGCCGCATGGCGTTCGTACTTAAATATGGAACTAACCATTCCAATTTTCGCTGTCTCTTATACACATCTCCGAGCCCACGAGACT
+
AAABBFABBBABGGGDGGGGGGGHHHHGGHGFHHGHHHHHHHHHHHGGGGGGHHHHHHHHHHHHHHHHHGGEEGHHGGGGGGHHHHHHHHHHHHHHHHHGHHHGHHHFHHHHHHGGGGGHHHHHGHHHGGHHGHFGGDCGGGHGGGGGGH
@M02034:409:000000000-BFKT7:1:1105:12965:26025 1:N:0:33
AAAGTCGAGGTGCCTAAAGTGGCAACCCAGACTCCTGCGCAGGTTGGTGGTGTAGAGCTTCCTGTAGCCGCATGGCGTTCGTACTTAAATATGGAACTAACCATTCCAATTTTCGCTGTCTCTTATACACATCTCCGAGCCCACGAGACT
+
AABBAFBABCBBGGGGGGGFGGGHHHHGGHHGHHHHHHGGGGGHGHGEFGEFHHHHHHHHGHHHHHHHHGGGGGHHGGGGGGGHHHHHHHHHHHHHHHGGHGGHHHHGHHHHHHGDGGFHHFHHHHHHGHFHHHHHG@FCGEGECGGGGH
@M02034:409:000000000-BFKT7:1:1105:14437:26027 1:N:0:33
AAAGTCGAGGTGCCTAAAGTGGCAACCCAGCCTCCGAC
+
BBCCBFBCCCBCGGGGGGGGGGGHHHHGGH2BFC22AA
@M02034:409:000000000-BFKT7:1:1105:16178:26031 1:N:0:33
AAAGTCGAGGTGCCTAAAGTGGCAACCCAGACTAAGCAGCATGTTGGTGGTGTAGAGCTTCCTGTAGCCGCATGGCGTTCGTACTTAAATATGGAACTAACCATTCCAATTTTCGCTGTCTCTTATACACATCTCCGAGCCCACGAGACT
+
AA>>>DAADD>1FGGFGFGGGDGCGFH0FHFFHHHCFFFFFGHBEEAEEC/AFBGFEHFGDFGFFFGGGCEEEGGFGGEGE/EG>DGH1B2BFGGBB1B1@F1FDGGFDBDGGBECEFEBF2GHGHEH2B1GGHDF?/</CGECCCGG?H
@M02034:409:000000000-BFKT7:1:1105:22998:26036 1:N:0:33
AAAGTCGAGGTGCCTAAAGTGGCAACCCAGACTCCGTCTCAGGTTGGTGGTGTAGAGCTTCCTGTAGCCGCATGGCGTTCGTACTTAAATATGGAACTAACCATTCCAATTTTCGCTGTCTCTTATACACATCTCCGAGCCCACGAGACT
+
BBBBBFBBBBBBGGGGGGGGGGGGHHHGGHHGHHHGHHHHHGHHGGGGFGEFHHHDGHHHHGHHHHHHHGGGFGHHGGGGGEGHHHHFHHHHHHHFFHHFHHHHHHHGHHHHHHGGGGEHHHHHFHHHHHHHGHGGG?CGGGHGGGGGGH
@M02034:409:000000000-BFKT7:1:1105:18531:26041 1:N:0:33
AAAGTCGAGGTGCCTAAAGTGGCAACCCAGACTGGTAGGGCTGTTGGTGGTGTAGAGCTTCCTGTAGCCGCATGGCGTTCGTACTTAAATATGGAACTAACCATTCCAATTTTCGCTGTCTCTTATACACATCTCCGAGCCCACGAGACT
+
CCCCCFCADBAAFGGGGGGGGGGHHHHGGHHGHHHHHHGGHHGGHHHGGGEFFHHFGHHHHHHHHGHFHEGEGGHHGGGGEEGGHHHHHHHHHHFEHHFGHHHHHGGHGHHHHFGGDGFEGFHGHHHDHHFHHHFFGCCCGGGGGGGGGH
@M02034:409:000000000-BFKT7:1:1105:21382:26060 1:N:0:33
AAAGTCGAGGTGCCTAAAGTGGCAACCCAGACTTGTAATCCGGTTGGTGGTGTAGAGCTTCCTGTAGCCGCATGGCGTTCGTACTTAAATATGGAACTAACCATTCCAATTTTCGCTGTCTCTTATACACATCTCCGAGCCCACGAGACT
+
CCCCCFCCCCBBGGGGGGGGGGGHHHHGGHHGHHHHHHHHHGGGGGGGFGEGHHHGHHHHGHHHHHHHHGGFGGHGGGGGGFFHHHHHGHHHHHFFHHGGHHHHHHGHHHHHHHGGGGFHHHHHGHHGGHHHGHFGDCFGGGHGGGGGGH
@M02034:409:000000000-BFKT7:1:1105:23245:26063 1:N:0:33
AAAGTCGAGGTGCCTAAAGTGGCAACCCAGACTCCGCATGCTGTTGGTGGTGTAGAGCTTCCTGTAGCCGCATGGCGTTCGTACTTAAATATGGAACTAACCATTCCAATTTTCGCTGTCTCTTATACACATCTCCGAGCCCACGAGACT
+
@ABBBFBBBBAACGGFGGGGGFGFHFHFFHHGHHHEEGGGHHHGGHHEFEEFGHFDGFHHGFHHHGHHFGGFEEHGEEGEEEFEFGFBGHFFGFGBGHHGEGHHHHFGFHHHHHFGGGEGBFGHHHDGEGEFHHHFFBFFGGHEDGGGGF
@M02034:409:000000000-BFKT7:1:1105:22790:26068 1:N:0:33
AAAGTCGAGGTGCCTAAAGTGGCAACCCAGACTGTTTGTGCTGTGG
+
CCCCCFABCCCCGGGGGGGGGGGHHHHGGHEGH33D53BA5FGD3A
@M02034:409:000000000-BFKT7:1:1105:19718:26074 1:N:0:33
AAAGTCGAGGTGCCTAAAGTGGCAACCCAGACTAATACTGGGGTTGGTGGTGTAGAGCTTCCTGTAGCCGCATGGCGTTCGTACTTAAATATGGAACTAACCATTCCAATTTTCGCTGTCTCTTATACACATCTCCGAGCCCACGAGAC
+
CCCCCFCCCCBBGGGGGGGGGGGHHHHGGHHGHH3A5FFHHGGGFGGGGGGGHHHGHHHHHHHHHHHHHGGEFGHHGGGGGGHHHHHGHHHHHHFHFHHHHHGHHHHHHHHHHHGGGGGHHHHHEHHHHFFHHHHGFCCFGGHGGGGGG
@M02034:409:000000000-BFKT7:1:1105:7185:26076 1:N:0:33
AAAGTCGAGGTGCCTAAAGTGGCAACCCAGACTACGGATAGGGTTGGTGGTGTAGAGCTTCCTGTAGCCGCATGGCGTTCGTACTTAAATATGGAACTAACCATTCCAATTTTCGCTGTCTCTTATACACATCTCCGAGCCCACGAGAC
+
AAAAAB>A?@>AFGGG1GFGGFFFHHGAFHHGHHHGC0EE1B0BFCGEFCEFHHHHHFGHHGHFGHHFHGGGGGHHGGGGGGHHHHDB1GHHHFHFFHFFHHGGHHGHHEHHHHGGGGGGGHHHGHGHGHHHBG@DA@CCCGHGGCGGG
@M02034:409:000000000-BFKT7:1:1105:19313:26082 1:N:0:33
AAAGTCGAGGTGCCTAAAGTGGCAACCCAGACTAATGATCGGGTTGGTGGTGTAGAGCTTCCTGTAGCCGCATGGCGTTCGTACTTAAATATGGAACTAACCATTCCAATTTTCGCTGTCTCTTATACACATCTCCGAGCCCACGAGACT
+
BBBBBF@ABBBBGGG5GGGGGGFHHHHGGHHGHGDGHHHHGGGHGGEGFFEGEBHDGHHHFHHHHGHFFGGEEGHEEGFGGEGHHHHFGHHGHH3DGGFHFFFGHGHEGGHHHDEGGGAGHHGHFHGGHHGHHHGFDCGGGAHGGCGFGH
@M02034:409:000000000-BFKT7:1:1105:22414:26084 1:N:0:33
AAAGTCGAGGTGCCTAAAGTGGCAACCCAGACTCCTCCTTCTGTTGGTGGTGTAGAGCTTCCTGTAGCCGCATGGCGTTCGTACTTAAATATGGAACTAACCATTCCAATTTTCGCTGTCTCTTATACACATCTCCGAGCCCACGAGACT
+
ABAABFBBBBAAGGGGGGGGF4EBGHH2F2F2C33B232F5FFDDAEEFG1AAEH5EHFHDHHFFFG5FE0EEEHFE>EC>EB1?DHFGGEBFB3BFFFFFGHGDHFGHFGHHGGCGDE344FBGHF4BB?GG3BGE@C/BCGF</>C/?
@M02034:409:000000000-BFKT7:1:1105:15394:26085 1:N:0:33
AAAGTCGAGGTGCCTAAAGTGGCAACCCAGACTCGGCGTCGGGTTGGTGGTGTAGAGCTTCCTGTAGCCGCATGGCGTTCGTACTTAAATATGGAACTAACCATTCCAATTTTCGCTGTCTCTTATACACATCTCCGAGCCCACGAGACT
+
A?ABAFABBBABGGGGGGGGGGGHHHHGGHHGHHGGGGGGGGGHFGEFFGEFHHHGHGHHHHHHHHHHHGG@EEHGGEFFGFFHHGGEHFFHHHFGGHGHHGHHHHHGDGHHHH@FGFEHHHHHHHGGFHHFHGHGGFCCCEHGF@@DFH
@M02034:409:000000000-BFKT7:1:1105:19381:26098 1:N:0:33
AAAGTCGAGGTGCCTAAAGTGGCAACCCAGACTAGGGTGGGGGTTGGTGGTGTAGAGCTTCCTGTAGCCGCATGGCGTTCGTACTTAAATATGGAACTAACCATTCCAATTTTCGCTGTCTCTTATACACATCTCCGAGCCCACGAGACT
+
AACBAFBCCCBCGGGGGGGFGGGHHHHGGHHGHHHHHFFGGGGEFGGEFGEFGHHFGHHHGHHHHHHFHGGEGGHHGGGGGFHHHHHGHHHHHHHFHHGFHHGHHHHHHHHHHHGGGGGGHGHHHHHHGGEHHHGFEDCFCGHGGGGGGH
@M02034:409:000000000-BFKT7:1:1105:13763:26130 1:N:0:33
AAAGTCGAGGTGCCTAAAGTGGCAACCCAGACTCCGCATCCTGTTGGTGGTGTAGAGCTTCCTGTAGCCGCATGGCGTTCGTACTTAAATATGGAACTAACCATTCCAATTTTCGCTGTCTCTTATACACATCTCCGAGCCCACGAGACT
+
CCCCCFBCCCCCGGGGGGGGGGGHHHHGGHHGHHEAEFGFHHHHGFGEEAFEA3G55DE35FGF55AADEG?EEF1>EEFGEC?GGH33FGDFF33BFGF303FDEG4DGFHH?<EFD?GBGFFBFFBFFBGFGHBD<<@CFAFC//?DH
@M02034:409:000000000-BFKT7:1:1105:12365:26135 1:N:0:33
AAAGTCGAGGTGCCTAAAGTGGCAACCCAGACTAGGAAGGAGGTTGGTGGTGTAGAGCTTCCTGTAGCCGCATGGCGTTCGTACTTAAATATGGAACTAACCATTCCAATTTTCGCTGTCTCTTATACACATCTCCGAGCCCACGAGACT
+
AAA1AFAA@D1AGGGGGBEGGFEFGGHECGG0AAB0ADA/0BAEGHEBFEABFHF2FGHHHHFFFFFDDEE>EEHHGEEFFEHFGHHDGHBHHH1@EGHFFHGHHGHFHGHHHHGGGGFBHFGHFHFF2B<<GGG1?/CCCGHGGGGGCG
@M02034:409:000000000-BFKT7:1:1105:19413:26137 1:N:0:33
AAAGTCGAGGTGCCTAAAGTGGCAACCCAGACTGTG
+
CCCCCFCCCBBCGGGGFGGGGGGHHHHGGH22BG35
@M02034:409:000000000-BFKT7:1:1105:15758:26141 1:N:0:33
AAAGTCGAGGTGCCTAAAGTGGCAACCCAGACTGGGGCGAAGGTTGGTGGTGTAGAGCTTCCTGTAGCCGCATGGCGTTCGTACTTAAATATGGAACTAACCATTCCAATTTTCGCTGTCTCTTATACACATCTCCGAGCCCACGAGACT
+
AABBAF@ABBAAGGGGGGGGGGGHHHHGGHHGHHHHGGGGGGGHGHGEFGEFHHHGHHHHHHHHHHHHHGGGFEHGGFGGGGGFHHHFGHFFHHFGGGHGHHGHHHHGHHHHHGGGGGGHHHHHHHHHFHFHHHFDACCCGGFGGGGDDG
@M02034:409:000000000-BFKT7:1:1105:21855:26149 1:N:0:33
AAAGTCGAGGTGCCTAAAGTGGCAACCCAGACTCATCCGATTGTTGGTGGTGTAGAGCTTCCTGTAGCCGCATGGCGTTCGTACTTAAATATGGAACTAACCATTCCAATTTTCGCTGTCTCTTATACACATCTCCGAGCCCACGAGACT
+
BAABBFBBBBAAGGGGGGGGGGGHHHHGGHHGHGHB5BAA2EFGHHHEFGEFHFHFHFHHHHHFHHHHHGGCEFHFGEEGGEGHHHHGHHHHHFDFGHGHHHHHHHHFHHHHHHGGGGEGFHHFFHHHHHHGFHHGGCCFCGHEG/DGGF
@M02034:409:000000000-BFKT7:1:1105:13114:26155 1:N:0:33
AAAGTCGAGGTGCCTAAAGTGGCAACCCAGACTCCTGATGAGGTTGGTGGTGTAGAGCTTCCTGTAGCCGCATGGCGTTCGTACTTAAATATGGAACTAACCATTCCAATTTTCGCTGTCTCTTATACACATCTCCGAGCCCACGAGACT
+
ABBBBFABDB2AGGGGGGGGFGGHGHHGGEHGHGHHGFHHHHCGGGFGGGGFHBGBGEEGHHHHHHFGHEGCFGHHGEFGGEEHHHHBGFGHHFBEGC3FGFFGFHF4BGDGG4/<E//B44FF4B3DGH2GGGH2E<<B@FHGGCGGGG
@M02034:409:000000000-BFKT7:1:1105:21816:26155 1:N:0:33
AAAGTCGAGGTGCCTAAAGTGGCAACCCAGACTACGAAGAATGTTGGTGGTGTAGAGCTTCCTGTAGCCGCGTG
+
CCCCCFCCCCBBGGGGGGGGGGGHHHHGGHH2GFEE2AA2AB5ABFCA11EA13F5AA335FFFA555AAE0>E
@M02034:409:000000000-BFKT7:1:1105:7280:26180 1:N:0:33
AAAGTCGAGGTGCCTAAAGTGGCAACCCAGACTCTGCCTCCTGTTGGTGTTGTAGAGCTTCCTGTAGCCGCATGGCGTTCGTACTTAAATATGGAACTAACCATTCCAATTTTCGCTGTCTCTTATACACATCTCCGAGCCCACGAGACT
+
CCCCCFABBCCCGGGGGGGGGGGHHHHGGH2FHGH53AGCFHBGHHHE22BABEH555BB5FG5BDDAF1EAEA?1>BEFEE2B1FFB3GHHGF33BFGHC?3FGBH4FGGHGF/EG/EGHFHFFFGHFHBHHHHHGG/CGFFEGGGGGH
@M02034:409:000000000-BFKT7:1:1105:12834:26180 1:N:0:33
AAAGTCGAGGTGCCTAAAGTGGCAACCCAGACTCATACTACTGTTGGTGGTGTAGAGCTTCCTGTAGCCGCATGGCGTTCGTACTTAAATATGGAACTAACCATTCCAATTTTCGCTGTCTCTATACACATCTCCGAGCCCACGAGACTA
+
ABAABFBBBBAAFFFGGGGGGGGFFHHGGDHGHFHFFD55DEHHHHGGEGEEGHHGEHHHHGHGGGHHHGGEFGHHGGGGGGFHHHHGFHEFHBFHHHHHHHHHHHHHFGHHHHGGGGGBGHH4B434F?C23?FD<CCFGEF<B/?A1<
@M02034:409:000000000-BFKT7:1:1105:22994:26181 1:N:0:33
AAAGTCGAGGTGCCTAAAGTGGCAACCCAGACTACGAGGACGGTTGGTGGTGTAGAGCTTCCTGTAGCCGCATGGCGTTCGTACTTAAATATGGAACTAACCATTCCAATTTTCGCTGTCTCTTATACACATCTCCGAGCCCACGAGACT
+
BBBBBFBBBBABGGGGGGGGGGGHHHHGGHFFHF3E2AEED2EEFFG1A?EFE3FDFBEGGGHHHBGGFAE/?EC1EEEGGE?GEGHHBGHHEF3?F?GHB03BEFG4?GEHF?BFGGBGFFGD?2>>GB2CGHH2E/<C@FCFGCGAFH
@M02034:409:000000000-BFKT7:1:1105:7197:26188 1:N:0:33
AAAGTCGAGGTGCCTAAAGTGGCAACCCAGACTCTGACTCCTGTTGGTGGTGTAGAGCTTCCTGTAGCCGCATGGCGTTCGTACTTAAATATGGAACTAACCATTCCAATTTTCGCTGTCTCTTATACACATCTCCGAGCCCACGAGAC
+
AAABBFCCCCCCGGGGGGGGGGGHHHHGGHHGH33AFGH5BFHHHHHFFGFFGFHFHHHHHHHHGHHFHGGGGFHEFFGFFGHHHHGGGHHHHHFBFFBBFGFHHFFFHHHHHHGGGGEGHHGHGHFGDFHHHG?FD/CBFGCFCFGGG
@M02034:409:000000000-BFKT7:1:1105:11860:26198 1:N:0:33
AAAGTCGAGGTGCCTAAAGTGGCAACCCAGACTCATTCTCTTGTTGGTGGTGTAGAGCTTCCTGTAGCCGCATGGCGTTCGTACTTAAATATGGAACTAACCATTCCAATTTTCGCTGTCTCTTATACACATCTCCGAGCCCACGAGACT
+
?AABBFAA>A>>EGGFGGGGGGGHHHHGGHHGHHHHHHHHHHHDFGGGGGGFHHGGGHFHFGHHHHFHHGGEEEHAEEGEGFFHHHHHHHFFHFFBGHHFFHEHHHFDHGHHHHGGGGEDGDGHHHFGFGFHCGFDD/B/CCCF@CCGDH
@M02034:409:000000000-BFKT7:1:1105:11841:26198 1:N:0:33
AAAGTCGAGGTGCCTAAAGTGGCAACCCAGACTCATTCTCTTGTTGGTGGTGTAGAGCTTCCTGTAGCCGCATGGCGTTCGTACTTAAATATGGAACTAACCATTCCAATTTTCGCTGTCTCTTATACACATCTCCGAGCCCACGAGACT
+
>3AA>DA3>>>4BFFBFGFGBGFFHHHGGHHFHGGHGHGHHFFDBEHAAFEFGGHHG5G3ABFFF5FEFEEAEEE1>EEGEGHEFHHF@FFFFH33FGD3BB3BFBEFFGGHHGEEGEEDGEHG4FEB?EBFGHBDE@D?BFGFCD?A/?
@M02034:409:000000000-BFKT7:1:1105:23079:26205 1:N:0:33
AAAGTCGAGGTGCCTAAAGTGGCAACCCAGACTAAGAATCAGGTTGGTGGTGTAGAGCTTCCTGTAGCCGCATGGCGTTCGTACTTAAATATGGAACTAACCATTCCAATTTTCGCTGTCTCTTATACACATCTCCGAGCCCACGAGACT
+
ABCBBFCBCCABGGGGGGGFGGGHHHHGGHHGHHFGEGHHHHHFGFGEFGEFHHHGHHHHHHHGHGHHHGGGGGHHGGGGGFGHHGHGFGHHHHGHHHGFHHHHHHGHHHHHHHGGGGGGHHHHGHHHGHHHHHHHFBDFGGHGGGGGFH
@M02034:409:000000000-BFKT7:1:1105:16893:26214 1:N:0:33
AAAGTCGAGGTGCCTAAAGTGGCAACCCAGACTCCGTATGGGGTTG
+
B?ABBFBABBABGGGBBEGFGGGHHHHGGHHGHFH2A2BC2GGE2E
@M02034:409:000000000-BFKT7:1:1105:12613:26227 1:N:0:33
AAAGTCGAGGTGCCTAAAGTGGCAACCCAGACTGTTATGGCTGTTGGTGGTGTAGAGCTTCCTGTAGCCGCATGGCGTTCGTACTTAAATATGGAACTAACCATTCCAATTTTCGCTGTCTCTATACACATCTCCGAGCCCACGAGACTA
+
CDDDCFBCCCBCGGGGGGGGGGGHHHHGGHHGHFHHFF5GFGGADHE222EEGFGAFBDGFHHFGFH5AEGEEGH1@>EGFGCFGHHGFHGHHGF3GHHHGGBGHDFFHGHHHG/EGGEGBGHFH4EGHHHGHHGGGGGGGHGGGGGGHH
@M02034:409:000000000-BFKT7:1:1105:20826:26227 1:N:0:33
AAAGTCGAGGTGCCTAAAGTGGCAACCCAGACTCGGGAGGCGGTTGGTGGTGTAGAGCTTCCTGTAGCCGCATGGCGTTCGTACTTAAATATGGAACTAACCATTCCAATTTTCGCTGTCTCTTATACACATCTCCGAGCCCACGAGACT
+
CCCCCFCCCCABGGGGGGGGGGGHHHHGGHHGHHGGEFCGGGGFEGGFGGGFEGHFGGHHGHHHHHHHHGGEEGH1EEEGGGEHFHHFHHHHHGEFFGGHFHHGHGHFHHHHH?@DEGEHFHHHDGDFGFHFCGGFE/ACGEHGFGGGDH
@M02034:409:000000000-BFKT7:1:1105:9152:26231 1:N:0:33
AAAGTCGAGGTGCCTAAAGTGGCAACCCAGACTAAGAATAGTGTTGGTGGTGTAGAGCTTCCTGTAGCCGCATGGCGTTCGTACTTAAATATGGAACTAACCATTCCAATTTTCGCTGTCTCTTATACACATCTCCGAGCCCACGAGACT
+
BCCCCFCCCCBBGGGGGGGGGGGHHHHGGHHGHHHHHHHHHHHHHHHGGGFFHHHHHHHHHHHHHHHHHGGGGGHGGGGGGGHHHHHGHHHHHHHFHHHGHHHHHHGHHHHHHHGGGGGGHFHHHHHHFHFHHHGFC@FCCGHGGGGGGH
@M02034:409:000000000-BFKT7:1:1105:17470:26246 1:N:0:33
AAAGTCGAGGTGCCTAAAGTGGCAACCCAGACTACGCAGCAGGTTGGTGGTGTAGAGCTTCCTGTAGCCGCATGGCGTTCGTACTTAAATATGGAACTAACCATTCCAATTTTCGCTGTCTCTTATACACATCTCCGAGCCCACGAGACT
+
ABBB?FB@DBAAGGGGGDGGGGFHHHHGGHHGHHHGGGGGHHHGGGGFFGGGHHHHHHHHHGHHHHHHHGGEEGHHGGGGGFGHHHHHHHFGHHHBFHHEFHHHGHFHHHHHHHGGCGGHHHGHHHFGGHBHHHHHCCFCCGEGGGGGGH
@M02034:409:000000000-BFKT7:1:1105:13533:26262 1:N:0:33
AAAGTCGAGGTGCCTAAAGTGGCAACCCAGACTCATCGGCAGGTTGGTGGTGTAGAGCTTCCTGTAGCCGCATGGCGTTCGTACTTAAATATGGAACTAACCATTCCAATTTTCGCTGTTCTTATACACATCTCCGAGCCCACGAGACTA
+
ABBBBFBBBBAAGGGGGGGFGGGHHHHGGHHGHHHHHHGGGGGAFBEEEFEBGHHBGHHHHHFHGHHHHGGEEEHHGGGGEFCAGGFFGHBDGHFDGHFFHHEGFHF4FFGHHHCGGDFGFGHGFEFBFDGHHGFF@/CCFHGGG?EGHG
@M02034:409:000000000-BFKT7:1:1105:16884:26275 1:N:0:33
AAAGTCGAGGTGCCTAAAGTGGCAACCCAGACTCAGAAGAGGGTTGGTGGTGTAGAGCTTCCTGTAGCCGCATGGCGTTCGTACTTAAATATGGAACTAACCATTCCAATTTTCGCTGTCTCTTATACACATCTCCGAGCCCACGAGACT
+
ABBCBFCCCCBBGGGGGGGGGGGHHHHGGHHGHHHHHHHHHHGGHGGGGGGGHHHEGHHHHHHHHGHHHGGFFGHHGGGGGGHHHHHGHHHHHHHHFHHFHHHHHHHHHHHHHHGGGGGGHHHHGHHHHHGHHHHHFFGGGGHGGCGGGH
@M02034:409:000000000-BFKT7:1:1105:22475:26276 1:N:0:33
AAAGTCGAGGTGCCTAAAGTGGCAACCCAGACTAGTCCGGGTGTTGGTGGTGTAGAGCTTCCTGTAGCCGCATGGCGTTCGTACTTAAATATGGAACTAACCATTCCAATTTTCGCTGTCTCTTATACACATCTCCGAGCCCACGAGACT
+
CCBCCFBBBBAAGGGGGGGGGGGGHHHGGHHGHHHHHGEGGFFEGHHFFGBFFGHGHHHHHHHGGHHGHGGEEGHGGEEGFGHHHHHHHHHHHHHFHHHFHHHHGHGHHHHHHHGGGGGGHGHHGHFHHHFFHHHHACGC@GHGDCCAAG
@M02034:409:000000000-BFKT7:1:1105:14123:26278 1:N:0:33
AAAGTCGAGGTGCCTAAAGTGGCAACCCAGACTAAGAATAATGTTGGTGGTGTAGAGCTTCCTGTAGCCGCATGGCGTTCGTACTTAAATATGGAACTAACCATTCCAATTTTCGCTGTCTCTTATACACATCTCCGAGCCCACGAGACT
+
BBBBBFBBBDABGGGGGGGGGGGHGHHGGHHGHHHHGGGGHGHGGHEEEEEFFAGBF5EGFEHHEHGGDEE0EFFF?EGGEEFGGHHHFHFHHFBFGFGHEFDFGGHBDF?FFDCFGE<3F4BB?FEF432?FGH2?<<B/FHEBFGGGH
@M02034:409:000000000-BFKT7:1:1105:20370:26302 1:N:0:33
AAAGTCGAGGTGCCTAAAGTGGCAACCCAGACTTTGAAGAATGTTGGTGGTGTAGAGCTTCCTGTAGCCGCATGGCGTTCGTACTTAAATATGGAACTAACCATTCCAATTTTCGCTGTCTCTTATACACATCTCCGAGCCCACGAGACT
+
ABCBBFBCCCABGGGGGGGGGGGHHHHGGHHGHHHHHGHHHGHHHGHEFGEFGHHGHHHHHHHHHHHHHGGEEGHHFEGGGGFGHHHGHHHHHHDFGHHGFGFHHGHGHGHHHGGFGGEGHGHHFGFGFHDGFGGFCBGGCAEGFGGDDH
@M02034:409:000000000-BFKT7:1:1105:11959:26309 1:N:0:33
AAAGTCGAGGTGCCTAAAGTGGCAACCCAGACTTCGTGTCCGGTTGGT
+
ABBBBFBBDBABGGGGGGGGGGGHHHHGGHFGH5A2BBGF5EAFAE0A
@M02034:409:000000000-BFKT7:1:1105:14802:26319 1:N:0:33
AAAGTCGAGGTGCCTAAAGTGGCAACCCAGACT
+
CCCCCFCCCCCCGGGGGGGGGGGHHHHGGHHGH
@M02034:409:000000000-BFKT7:1:1105:12684:26319 1:N:0:33
AAAGTCGAGGTGCCTAAAGTGGCAACCCCTAAGTATAATGTTGGTGGTGTAGAGCTTCCTGTAGCCGCATGGCGTTCGTACTTAAATATGGAACTAACCATTCCAATTTTCGCTGTCTCTTATACACATCTCCGAGCCCACGAGACTAAG
+
>>>AAFAAD@BBGGGGGFFGFGEHHHHGGGGHHHHGFHHHHHHAEFGEGHHGFHHGHHHHHGFHGHGGGGGHGGEGGEGHHHHHHHHGHHGGGGHHGFHGHHHHHDGHHHHGGGEEGGGHHGGFHFFHHGHGG?CDGCFHGGFGFDHHHF
@M02034:409:000000000-BFKT7:1:1105:12981:26320 1:N:0:33
AAAGTCGAGGTGCCTAAAGTGGCAACCCAGACTACGTCGCATGTTGGTGGTGTAGAGCTTCCTGTAGCCGCATGGCGTTCGTACTTAAATATGGAACTAACCATTCCAATTTTCGCTGTCTCTTATACACATCTCCGAGCCCACGAGACT
+
CCCCCFBCCCABGGGGGGGGGGGHHHHGGHHGHHHGHHGGGGGHHHHGGGEFHHHHHHHHHHHHHHHHHGGEGGHHGGGGGGHHHHHFHHHHHHHHGFHHHHHHHHHHHHHHHHGGGGGGHHHHHHGHGHFHHHFGE/CCGGHGCCGGGH
@M02034:409:000000000-BFKT7:1:1105:12742:26327 1:N:0:33
AAAGTCGAGGTGCCTAAAGTGGCAACCCAGACTCCGCCTCCTGTTGGTGGTGTAGAGCTTCCTGTAGCCGCATGGCGTTCGTACTTAAATATGGAACTAACCATTCCAATTTTCGCTGTCTCTTATACACATCTCCGAGCCCACGAGACT
+
AABAADAADDBAGGGGGGDFFGGHHHHEGGHGHHHGGGGGHFG5BFHAEEEF1FHHFGGBBFGFFGHGHEE>EEEAEBEFEGHAFBE@FHFFHHFFHHEFFHEFGFFDGHHHHEGCGGGFHHEHGHFHHFEHGHFFGGCCGGHGGGCFDF
@M02034:409:000000000-BFKT7:1:1105:16281:26330 1:N:0:33
AAAGTCGAGGTGCCTAAAGTGGCAACCCAGACTAAGAAGCAGGTTGGTGGTGTAGAGCTTCCTGTAGCCGCATGGCGTTCGTACTTAAATATGGAACTAACCATTCCAATTTTCGCTGTCTCTTATACACATCTCCGAGCCCACGAGACT
+
CCCCCFCBBCBCGGGGGGGGGGGHHHHGGHHGHHHHHHHHHHHGGHGFFGEFHHHGHHHHHHHHHHHGHGGGGGHHGGGGGGGHHHHGFHGHHHHHHHHHHHHHHHHGHHHHHGGGGGGGHGHHHHHGHHHHHHHHGCGGGGHGGGGGGH
@M02034:409:000000000-BFKT7:1:1105:10932:26331 1:N:0:33
AAAGTCGAGGTGCCTAAAGTGGCAACCCAGACTGGGGTGGGGGTTGGTGGTGTAGAGCTTCCTGTAGCCGCATGGCGTTCGTACTTAAATATGGAACTAACCATTCCAATTTTCGCTGTCTCTTATACACATCTCCGAGCCCACGAGACT
+
>A>>AFABDBAACFFGFGGFGFFCBHFDGHHGHGHGGAAEEGCAEFGEFGEFFFHGGGHHHEHFGHHGHEEEEEGFEGGGEEFGGHG?GHBGGHFFCGFBBFFHHHHHHHHHHGGDGGGGFHFHFHFGGHFHFHBFD?DCCFHGDDCGFF
@M02034:409:000000000-BFKT7:1:1105:12691:26335 1:N:0:33
AAAGTCGAGGTGCCTAAAGTGGCAACCCCTAAGTATAATGTTGGTGGTGTAGAGCTTCCTGTAGCCGCATGGCGTTCGTACTTAAATATGGAACTAACCATTCCAATTTTCGCTGTCTCTTATACACATCTCCGAGCCCACGAGACTAAG
+
BCCBBFCCCCAAGGGGGGGGGGGHHHHGGGGHHHHHHHHHHHHHGGGGGGHHHHHHHGHHHHFHHHGGGGGHHGGGGGGGHHHHHFGBGHHFFHHHGHHBGHHHHEGHHHGGGGGGHHHHFHHHHFHHHFHHHFCDFCGFGGCGEGHHHG
@M02034:409:000000000-BFKT7:1:1105:12754:26340 1:N:0:33
AAAGTCGAGGTGCCTAAAGTGGCAACCCAGACTCCGCCTCCTGTTGGTGGTGTAGAGCTTCCTGTAGCCGCATGGCGTTCGTACTTAAATATGGAACTAACCATTCCAATTTTCGCTGTCTCTTATACACATCTCCGAGCCCACGAGACT
+
BCCDDFCBCCABGGGGGGGGGGGHHHHGGHHGHHHGGGGGHHHHHHHGGGGGHHHHHHHHHHHHHHHHHGGEEGHHGGGGGGHHHHHGHHHHHHGHFHHHHHHHHHGHFGHHHHGGGGGHHHHHHHHHHHHHHHHFG/DCGGHGGGGGGH
@M02034:409:000000000-BFKT7:1:1105:19379:26343 1:N:0:33
AAAGTCGAGGTGCCTAAAGTGGCAACCCAGACTCCTGCGCTGGTTGGTGGTGTAGAGCTTCCTGTAGCCGCATGGCGTTCGTACTTAAATATGGAACTAACCATTCCAATTTTCGCTGTCTCTTATACACATCTCCGAGCCCACGAGACT
+
BBBBBFBBBBABGGGGGGGGGGGGHHFFGHHGHHHHHHGGGGGHFEFEFGGGHHHGHHHHHHHHGHHHHGGEFGHHGGGGGFHHHHHFHHGGHHDGHHHHHHHHFFHDGFHHHHGGGGEFHGHHHHHFFHFFFHHHGGGGGFHGGGGGGG
@M02034:409:000000000-BFKT7:1:1105:12277:26356 1:N:0:33
AAAGTCGAGGTGCCTAAAGTGGCAACCCAGACTCTGAAGCATGTTGGTGGTGTAGAGCTTCCTGTAGCCGCATGGCGTTCGTACTTAAATATGGAACTAACCATTCCAATTTTCGCTGTCTCTTATACACATCTCCGAGCCCACGAGACT
+
1AA1>@>ADAAAFGGGG1BFFDF0GHHCCFGG1BGE1DAEFFBHHHGEFEBCGHHFHHFGHBFGFGHGHFE/?FHFEEEEFACGGFFFHHEHHGGFFHHHGEGGFGBDGFFFHGEGEFAGFFHHFFFHEFDBGFBBEC/<CFHGG/ACGH
@M02034:409:000000000-BFKT7:1:1105:22096:26380 1:N:0:33
AAAGTCGAGGTGCCTAAAGTGGCAACCCAGACTGGGGGGTGTGTTGGTGGTGTAGAGCTTCCTGTAGCCGCATGGCGTTCGTACTTAAATATGGAACTAACCATTCCAATTTTCGCTGTCTCTTATACACATCTCCGAGCCCACGAGACT
+
AABCCFCCCCABGGGGGGGGGGGHHHHGGHHGHHHHGGG>ECGHHHHDFGDGHGHFHFHHHHHHGHHFFGCCDGHGGGGGGDGHHHFFHHHHHHHGHHHGGHFHHHGGHHHHHHGGGGGGGGGGGGFFFGBFFGFFCBGGDGGFFFFDAF
@M02034:409:000000000-BFKT7:1:1105:24147:26380 1:N:0:33
AAAGTCGAGGTGCCTAAAGTGGCAACCCAGACTAGTAGGAAGGTTGGGGGTGTAGAGCTTCCTGTAGCCGCATG
+
BCBCCFBCCCCCGGGGGGGGGGGHHHHGGHHGHHFHDGGA52EGFHA2A0EEEDG555FG5FGED5FB31E/BE
@M02034:409:000000000-BFKT7:1:1105:21993:26385 1:N:0:33
AAAGTCGAGGTGCCTAAAGTGGCAACCCAGACTGGGAAGAAGGTTGGTGGTGTAGAGCTTCCTGTAGCCGCATGGCGTTCGTACTTAAATATGGAACTAACCATTCCAATTTTCGCTGTCTCTTATACACATCTCCGAGCCCACGAGACT
+
CCBCCFCBCCBAGGGGGGGGGGGHHHHGGHHGHHHHHHGHGHHHHHGGGGGFHHHGHHHHHHHHHHHHHGGEGGHHGGGGGGHHHHHGHHHHHHHHGHHGHGGHHHGHHHHHHHGGGGGHHGHHHHHHHHHHHHGFC/DCCGHGGGGGDH
@M02034:409:000000000-BFKT7:1:1105:16515:26396 1:N:0:33
AAAGTCGAGGTGCCTAAAGTGGCAACCCAGACTGGGGAGGGTGTTGGTGGTGTAGAGCTTCCTGTAGCCGCATGGCGTTCGTACTTAAATATGGAACTAACCATTCCAATTTTCGCTGTCTCTTATACACATCTCCGAGCCCACGAGACT
+
AABBBFBBBBAAFGGGGGGGGGGHGHHGGGHGHHHHGGFGGEFFFHHGGGEFGHHGHHHHGFHHHGFGHGGGGGHHGEFGGFGHHHHFGHGHGFBGGHGFHAFHHFFHHHHHHHGGGGFFHFHHHHGHHHFBFHHFGCGGGGHGCFGGGH
@M02034:409:000000000-BFKT7:1:1105:9566:26402 1:N:0:33
AAAGTCGAGGTGCCTAAAGTGGCAACCCCGACTCCTGCTCCTGTTGGTGGTGTAGCGCTTCCTGTAGCCGCATGGCGTTCGTACTTAAATATGGAACTAACCATTCCAATTTTCGCTGTCTCTTATACACATCTCCGAGCCCACGAGACT
+
>1>1>FAADD>A1FFGGFGFEGGHGHH00AAEEGFFHGGHHHCGGGC/BEGFHHH2AEGGGFGFHHB2FEE>EEG0EFEEEEFGHF21FGFHFF11FF>BGHHHHFGHHFGHFHEGGGGHHGGHGHEHFFFHFH>GCB@@CEEGCGCGGH
@M02034:409:000000000-BFKT7:1:1105:8508:26403 1:N:0:33
AAAGTCTCTTTTCCTAAATTGGCAACCCAGACTAGTGATATGGTTGGGGGT
+
A?AB>DBBD5D5BFG5FG5AFFHHHHHGGH4FGD4AA55FF5BD5BA222A
@M02034:409:000000000-BFKT7:1:1105:17762:26408 1:N:0:33
AAAGTCGAGGTGCCTAAAGTGGCAACCCAGACTAATAATCCTGTTGGTGGTGTAGAGCTTCCTGTAGCCGCATGGCGTTCGTACTTAAATATGGAACTAACCATTCCAATTTTCGCTGTCTCTTATACACATCTCCGAGCCCACGAGACT
+
CCCCCFCCBCABCGGGGGFFFGGHHHHGGHHGHHHHHHHHHHHHHHHGGGGGHHHFGFHHHHHHHGHGHGFEFGHHGGGGGGHHHHHGGHHHHHHGHHHHHHFHHHGHFHHHHHGGGGGHHHHHHHHHFHGHGHHHG@GFGGHGGGGGGH
@M02034:409:000000000-BFKT7:1:1105:23538:26408 1:N:0:33
AAAGTCGAGGTGCCTAAAGTGGCAACCCAGACTACTCCTCCGGTTGGTGGTGTAGAGCTTCCTGTAGCCGCATGGCGTTCGTACTTAAATATGGAACTAACCATTCCAATTTTCGCTGTCTCTTATACACATCTCCGAGCCCACGAGACT
+
AABBAFBBBBBBGGGFGFGGFGGHGFHGGHHGHHHHGHHHHEFGGGEEFFEFHFHGFHGGGHHHFHGHHCG0EFHGGGGGGECGHHGFGGEGFHEHHHHHHCGHHHFFBFGHHHFGGGGHGFGHHHGGGBDFHHHGGBCCGGEGGGGGGH
@M02034:409:000000000-BFKT7:1:1105:9304:26408 1:N:0:33
AAAGTCGAGGTGCCTAAAGTGGCAACCCAGACTTGTGGTGGTGTTG
+
CBCCCFBBBBBCGGGDGGGGGGGHGHHGGHHFHHFFG222BABF2B
@M02034:409:000000000-BFKT7:1:1105:10550:26412 1:N:0:33
AAAGTCGAGGTGCCTAAAGTGGCAACCCAGACTGAGAAGAAGGTTGGTGGTGTAGAGCTTCCTGTAGCCGCATGGCGTTCGTACTTAAATATGGAACTAACCATTCCAATTTTCGCTGTCTCTTATACACATCTCCGAGCCCACGAGACT
+
BBCBBF?ADBAAGGGGGGGGGGGHHHHGGHHFHHGFHHHHFHHHHHGEGEFFHHHDGHHHGHHHHHHHHGGCFGHFGEGGGFFHHGDFHHHHHHGFHHHGHHGHHHGHHHHHHHGGGGGHGHHHHHHHHHGHHHHGGFGGGGHGGGGGGH
@M02034:409:000000000-BFKT7:1:1105:9280:26416 1:N:0:33
AAAGACGAGGTGCCTAAAGTGGCAACCCAGACTTTGGAGAGGGTTGGGGGTGTAGAGCTTCCTGTAGCCGCAT
+
>3AA3BAAD2AAGCFB44FD5ABFFGBEFGHAGD5BFFBBEEGA2AA00EA0>3DG@5B35B5BBBB@B>>/?
@M02034:409:000000000-BFKT7:1:1105:13929:26416 1:N:0:33
AAAGTCGAGGTGCCTAAAGTGGCAACCCAGACTCATAATAAGGTTGGTGGTGTAGAGCTTCCTGTAGCCGCATGGCGTTCGTACTTAAATATGGAACTAACCATTCCAATTTTCGCTGTCTCTTATACACATCTCCGAGCCCACGAGACT
+
AAAABFAADDAAGGGGGGGGGGGHGHHGGHHGHHHHFEGFHHHHGFGGGGGFHHHGGHHHHHHHHHHHHGGEGGHHGGGGGGHHHHBB3FFHHHD3EGGHHHHHEHHHFGHHHHGGGGGEHFHHHHHHGGGHFHHGF?FCGGFGGDGGFD
@M02034:409:000000000-BFKT7:1:1105:16252:26419 1:N:0:33
AAAGTCGAGGTGCCTAAAGTGGCAACCCAGACTGGGGGGGGTGTTGGT
+
AAAAAFBBDBAAGGGGGGGGGGGHHHHGGHHGHHCAEACDFBFFF..:
@M02034:409:000000000-BFKT7:1:1105:9298:26428 1:N:0:33
AAAGTCGAGGTGCCTAAAGTGGCAACCCAGACTTGGGCGAGGGTTGGTGGTGTAGAGCTTCCTGTAGCCGCATGGCGTTCGTACTTAAATATGGAACTAACCATTCCAATTTTCGCTGTCTCTTATACACATCTCCGAGCCCACGAGACT
+
ABABBFABDBAAGGGGGGGGGGGHHGHGGHHGHHHGA2AEEGGGGGGGFGFFHHHFHHHHHGHHGHHHHGGGGFHFGGGGGGFHHHFGHHHHHHEGHHHHHGHHHHGHHHHHHHGGGGGHHHHHHHFHHGFHHHHHGFGGGGHGGDGGGF
@M02034:409:000000000-BFKT7:1:1105:19992:26434 1:N:0:33
AAAGTCGAGGTGCCTAAAGTGGCAACCCAGACTAGTGCTAATGTTGGTGGTGTAGAGCTTCCTGTAGCCGCATGGCGTTCGTACTTAAATATGGAACTAACCATTCCAATTTTCGCTGTCTCTTATACACATCTCCGAGCCCACGAGACT
+
BBABBFCCCCABGGGGGGGGGGGHGHHGGHDFF33GFFGFBFHGFFCECEGEE3F5FFFFGHHGFBG5DEE?FFG1E?EFF?2B?GFHEHHGGF33FGDF@13FEDFBDGHHF4EGDD?FEHGB4GEFHHBFFGF2?@DC@GCFCFGDCF
@M02034:409:000000000-BFKT7:1:1105:13923:26434 1:N:0:33
AAAGTCGAGGTGCCTAAAGTGGCAACCCAGACTCATAATAAGGTTGGTGGTGTAGAGCTTCCTGTAGCCGCATGGCGTTCGTACTTAAATATGGAACTAACCATTCCAATTTTCGCTGTCTCTTATACACATCTCCGAGCCCACGAGACT
+
BCBCCFCABBAAGGGFFGGGGGGHGHHGGHHGHHHHHHHHHHHGHHGFFGBFGHHFGGHHHHHHGFHHHGECGGHHGEGGGFGHHHGGHHHHHHFFHHHHHHHHHHHHHHHHHHGGGGGGHHHHHHHFFHDHGHHFGFGGGGHGGGGCEH
@M02034:409:000000000-BFKT7:1:1105:20171:26435 1:N:0:33
AAAGTCGAGGTGCCTAAAGTGGCAACCCAGACTGGTATTTCTGTTGGGGGTGTAGTGCTTGCTGTAGCCGCATG
+
BCCCCFBCCCAAGGGGGGGGDGDGGGFEGHHGHHAH55D555FB5FA220EAEDD535D531@B@5@53BE/EE
@M02034:409:000000000-BFKT7:1:1105:18668:26436 1:N:0:33
AAAGTCGAGGTGCCTAAAGTGGCAACCCAGACTTTTGATTCTGTTGGTGGTGTAGAGCTTCCTGTAGCCGCATGGCGTTCGTACTTAAATATGGAACTAACCATTCCAATTTTCGCTGTCTCTTATACACATCTCCGAGCCCACGAGACT
+
AAABAFBBBBAAGGGGGGGGGGGHEGFGGGGGHHHHHGHHHGHHHHHEGGEGHHH5GFHHHHHHHFHHHGGGGGHHGGGGG?FGHHHHHHEFHFGGFHFHGHEHFHFFEFGHHF>EFFGFGHHHGHGFHH2CGGFF?/BCCGHGGGGCGG
@M02034:409:000000000-BFKT7:1:1105:21072:26440 1:N:0:33
AAAGTCGAGGTGCCTAAAGTGGCAACCCAGACTATGACGCATGTTGGTGGTGTAGAGCTTCCTGTAGCCGCATGGCGTTCGTACTTAAATATGGAACTAACCATTCCAATTTTCGCTGTCTCTTATACACATCTCCGAGCCCACGAGACT
+
AA>AAFBBDBAAGGGGFGGFGGGHFAGGGFHGHHHHHHGGGGGHHHHFGGEFGHHFGHHHHHGHHHHHGGGGGGHGGFGGGEGGHHHHHGHHHHHFHHEBGHBGFHFFFGHHHHGGGGFHHHHHFHGGFHGHHFDF/>B/BCHGGG@DDF
@M02034:409:000000000-BFKT7:1:1105:13191:26441 1:N:0:33
AAAGTCGAGGTGCCTAAAGTGGCAACCCAGACTCATAATCAGGTTGGTGGTGTAGAGCTTCCTGTAGCCGCATGGCGTTCGTACTTAAATATGGAACTAACCATTCCAATTTTCGCTGTCTCTTATACACATCTCCGAGCCCACGAGACT
+
>AAAAFBABCABGGGFGGGFGGGGFGGGGHHGHHHHHGHHHHHFGHGGGGEFGHHFGHHHHHHHHHHHHGGGGGHHGGGGEEGHGHHGHHHHHHGGHHGFHHGHHGGHHHHHHHGGGGGGHHHHHHHHFHBHFGGGECGCGGHGGGGDEG
@M02034:409:000000000-BFKT7:1:1105:20629:26448 1:N:0:33
AAAGTCGAGGTGCCTAAAGTGGCAACCCAGACTCAGCCGATGGTTGGTGGTGTAGAGCTTCCTGTAGCCGCATGGCGTTCGTACTTAAATATGGAACTAACCATTCCAATTTTCGCTGTCTCTTATACACATCTCCGAGCCCACGAGACT
+
AAABBFCCCCBCGGGGGGGGGGGHHHHGGHHGHHHHHHGAFFGFGGGEFGEFGGHGHHHHHHHHHHHHHGGGGGHHGFGGGGHHHHHHHHFHHHHGHHFGHHFHHHHGHHHHHFGGGGGGHHHHHHGHGHGHGHHHDCFCDGHGGGGGGF
@M02034:409:000000000-BFKT7:1:1105:18506:26453 1:N:0:33
AAAGTCGAGGTGCCTAAAGTGGCAACCCAGACTAAGAAGAATGTTGGGGGTGTAGAG
+
AABBCFCCCCBBGGGGGGGGGGGHHHHGGHHFG33A35B3BF5DFG22A?EEA3D55
@M02034:409:000000000-BFKT7:1:1105:20070:26463 1:N:0:33
AAAGTCGAGGTGCCTAAAGTGGCAACCCAGACTAATCATACTGTTGGTGGTGTAGAGCTTCCTGTAGCCGCATGGCGTTCGTACTTAAATATGGAACTAACCATTCCAATTTTCGCTGTCTCTTATACACATCTCCGAGCCCACGAGACT
+
AAAAAFCABCAAGGGGGGGGGGGGHGHGGHHFHHHHHHHHHHHGHHHEFGEFFFHHHHHHHHHHHFHHHGGGGEHFEEEFGGHHHHHGHHHHGHGGHHGFHHFHHHHFHHHHHHGGGGGHHGHHGGHBFGEFGHHBC@FC?FGFCGGDCG
@M02034:409:000000000-BFKT7:1:1105:12745:26466 1:N:0:33
AAAGTCGAGGTGCCTAAAGTGGCAACCCAGACTAAGAATAAGGTTGGTGGTGTAGAGCTTCCTGTAGCCGCATGGCGTTCGTACTTAAATATGGAACTAACCATTCCAATTTTCGCTGTCTCTTATACACATCTCCGAGCCCACGAGACT
+
ABAAAFBBBBAAFGGFGGGGGGGFFFHGGHGFGHHHGHHHHHHGHHGEGGEFHFHGFHHHGFHFGFHHHGEGGEHFEEEGFFHHHHHFGHGHHHHHHHGGHHHHGGGFHHHHHHGGGGEHHHHHHHGFDGFHHGGGFCGCGFGFGGGGEH
@M02034:409:000000000-BFKT7:1:1105:18102:26482 1:N:0:33
AAAGTCGAGGTGCCTAAAGTGGCAACCCAGACTCGGGGGGGTGTTGGTGGTGTAGAGCTTCCTGTAGCCGCATGGCGTTCGTACTTAAATATGGAACTAACCATTCCAATTTTCGCTGTCTCTTATACACATCTCCGA
+
AAAAAFABBDBBFGGGF4FBFGGHHHHGFHHFEFGGGCG?D99BDGEDEGDEEFBFGGFFFGGGFFBFFFAAFDFFFDBEF:FAEFF/BF/BFFFBFBBBB9BFFFFBFFFFEFCFFFDFFFFFFFE/9FBFBFBBFA
@M02034:409:000000000-BFKT7:1:1105:18118:26493 1:N:0:33
AAAGTCGAGGTGCCTAAAGTGGCAACCCAGACTCGGGGGGGTGTTGGTGGTGTAGAGCTTCCTGTAGCCGCATGGCGTTCGTACTTAAATATGGAACTAACCATTCCAATTTTCGCTGTCTCTTATACACATCTCCGAGCCCACGAGAC
+
>AAAAFABBB>AGGGGGGGGGGGHHHHGGHHAH3F?2EEGGDG?DGGGGGDEEFGFFGGGGGGGFFFFFFFFFFFFFADFFDFFFFFFFFFFFFFFFFFFFFFFFFFFFFFFFFFFFFFFFFFFFFFFFFFFFFFFABFCFFFFFFFFD
@M02034:409:000000000-BFKT7:1:1105:18094:26499 1:N:0:33
AAAGTCGAGGTGCCTAAAGTGGCAACCCAGACTCGGGGGGGTG
+
3>>A35>AD?>>EBFFGGGFEGCFC4AEAGDA3A2A?AECC-9
@M02034:409:000000000-BFKT7:1:1105:17507:26505 1:N:0:33
AAAGTCGAGGTGCCTAAAGTGGCAACCCAGACTGCGGGGAAGGTTGGTGGTGTAGAGCTTCCTGTAGCCGCATGGCGTTCGTACTTAAATATGGAACTAACCATTCCAATTTTCGCTGTCTCTTATACACATCTCCGAGCCCACGAGACT
+
>AA?AFABD@AAFGGGGGGGGGGFHHCFFHHFHHHEFGGCEEDHHHG>FDACBDGDGGHHFHHHHHHHHF/EEEGFEEEEE>CGGFHHFHFDGE3FCGHHB?DFFGHBFGFHHFF/C/?FFHGHHGBGFHFHHHGFDDF-->FFGGCGDD
@M02034:409:000000000-BFKT7:1:1105:16049:26508 1:N:0:33
AAAGTCGAGGTGCCTAAAGTGGCAACCCAGACTGGTTGTATGGTTGGTGGTGTAGAGCTTCCTGTAGCCGCATGGCGATCGTACTTAAATATGGAACTAACCATTCCAATTTTCGCTGTCTCTTATACACATCTCCGAGCCCACGAGACT
+
AAAA>DAADDAAGGGGGGGFEGGGHHHGGHHA33FG3AAA55BDBEEBFEECAAFA55BG5BAEG5G5FFGCGAF1E/>1E2??14FFDEGBB333FGGF3?3GD4B4BGGHGHGGGG???GBGBDGDGFFGFFHDD//<CGEA@@?E/<
@M02034:409:000000000-BFKT7:1:1105:12233:26511 1:N:0:33
AAAGTCGAGGTGCCTAAAGTGGCAACCCAGACTCTGAAGAATGTTGGTGGTGTAGAGCTTCCTGTAGCCGCATGGCGTTCGTACTTAAATATGGAACTAACCATTCCAATTTTCGCTGTCTCT
+
AABBBFABBB>AFGGGGGGGGGGGHHHGGHHGF33A5DF5B3FGHHHEGGGCFGHF5FDGDFFHFA5GGGGCEEGHGGGFGGGHGHBFEFHFGFFHHHFGEG3GGFFBGHHHHHFDFGFEG4F
@M02034:409:000000000-BFKT7:1:1105:17784:26514 1:N:0:33
AAAGTCGAGGTGCCTAAAGTGGCAACCCAGACTAGGGGGGGGGTTGGTGGTGTAGAGCTTCCTGTAGCCGCATGGCGTTCGTACTTAAATATGGAACTAACCATTCCAATTTTCGCTGTCTCTTATACACATCTCCGAGCCCACGAGACT
+
ABBAAFABCBAAGGGGGGGGGGGHHGHGGHHGHHHCHG2E?>DB=D?AEDDEAFFFBFFFEFFFFFFFFFFBFFFFF.@FFAFFFFFFFFFFFFFFFFFFFFFFFFFEFFFFFFFFFFAFFFFFFFFFFFFFEFFFDBA=;FEFFF>DD;
@M02034:409:000000000-BFKT7:1:1105:16070:26520 1:N:0:33
AAAGTCGAGGTGCCTAAAGTGGCAACCCAGACTCATAAGAATGTTGGTGGTGTAGAGCTTCCTGTAGCCGCATGGCGTTCGTACTTAAATATGGAACTAACCATTCCAATTTTCGCTGTCTCTTATACACATCTCCGAGCCCACGAGACT
+
ABBAAFABBB2>FFGGGGGGFGGGGFGGGHHGHFHHGHHHHHHHHFHEAEAFFGHBHGHF5FFFBFFFEEEEEEEFEEEEFEFHHHHFHHGDFFFFHGHHGHBGGHHEHHHHHFEGDA<BFHHEF4FFFHHEFFDGBC?BB/<CCFCGA?
@M02034:409:000000000-BFKT7:1:1105:22990:26522 1:N:0:33
AAAGTCGAGGTGCCTAAAGTGGCAACCCAGACTATGAAGAATGTTGGTGGTGTAGAGCTTCCTGTAGCCGCATGGCGTTCGTACTTAAATATGGAACTAACCATTCCAATTTTCGCTGTCTCTTATACACATCTCCGAGCCCACGAGACT
+
ABBBBFBBCCBCGGGGGGGGGGGHFEGEEHHGHHHHHHHHHHHHHHHFFGGGHFHFHHHHHFHHHHHHHGGEEGHGGGGGGGFHGHHFHHHHHHHFGGHFHHFGHHHFFHHHHHGGGDEFHHGHGHBGHHFHHHHEG@DGGCFFFGGGGH
@M02034:409:000000000-BFKT7:1:1105:9562:26526 1:N:0:33
AAAGTCGAGGTGCCTAAAGTGGCAACCCAGACTATGGGGAATGTTGGTGGTGTAGAGC
+
>AAA>DAAD>A?BFGG4DGFGGGFHHHEGFH2GHAEHHGF2BGFFD2A2EAABADD55
@M02034:409:000000000-BFKT7:1:1105:9580:26532 1:N:0:33
AAAGTCGAGGTGCCTAAAGTGGCAACCCAGACTATGGGGAATGTTGGTGGTGTAGAGCTTCCTGTAGCCGCATGGCGTTCGTACTTAAATATGGAACTAACCATTCCAATTTTCGCTGTCTCTTATACACATCTCCGAGCCCACGAGACT
+
ABCCCFBCBC>AGGGGGGGGGGGHGHHGFHDGHHGHHHGFGHHHHHHGGGEFHHHHHHHHHGHHHHHHHGGFEGHHGGGGGGFHHHHFHHGHGHHHHHHHHHHHHHHHHHHHHGCFGGGHHHHHHHHHHHGHHHHHFFGGDAGGGGGGGH
@M02034:409:000000000-BFKT7:1:1105:12533:26540 1:N:0:33
AAAGTCGAGGTGCCTAAAGTGGCAACCCAGACTCGGCAGCCTGTTGGTGGTGTAGAGCTTCCTGTAGCCGCATGGCGTTCGTACTTAAATATGGAACTAACCATTCCAATTTTCGCTGTCTCTTATACACATCTCCGAGCCCACGAGACT
+
AAABBFCCCCAAGGGGGGGGGGGGHHHGGHHGHHGGGGGGHHHHHHHGGGEFGHHHHHHHHHHHHHHHHGGGGGHHGGGGGEHHHHHHGHHHHHFGFHHHHHGHHHHHHHHHHHGGGGGHGHHGGFHHHGGHHHHHGGGGGGHGGGGEFH
@M02034:409:000000000-BFKT7:1:1105:9684:26556 1:N:0:33
AAAGTCGAGGTGCCTAAAGTGGCAACCCAGACTACTCGTGCTGTTG
+
ABCCCFCCCCABGGGGGGGGGGGHHHHGGHHGHHGH3F222BGHEG
@M02034:409:000000000-BFKT7:1:1105:15911:26559 1:N:0:33
AAAGTCGAGGTGCCTAAAGTGGCAACCCAGACTAATCATGGTGTTGGTGGTGTAGAGCTTCCTGTAGCCGCATGGCGTTCGTACTTAAATATGGAACTAACCATTCCAATTTTCGCTGTCTCTTATACACATCTCCGAGCCCACGAGACT
+
AAA?AFAADD>>FFGFGGG6FBEHHGHGGHFDCFGFGE5F3BABFHE2F?AAAABAGFGHHFHFFGFFGGFEEEGGE1EFE?FGEHFFHEFBFDDFGHHHEHHFHGGFHHHHHHGG?E<?BFGFHHFDFGHHBFFGB@CCC/FFCFGGD?
@M02034:409:000000000-BFKT7:1:1105:18855:26566 1:N:0:33
AAAGTCGAGGTGCCTAAAGTGGCAACCCAGACTGTGAGTACGGTTGGTGGTGTAGAGCTTCCTGTAGCCGCATGGCGTTCGTACTTAAATATGGAACTAACCATTCCAATTTTCGCTGTCTCTTATACACATCTCCGAGCCCACGAGACT
+
ABCBAFABCBCCGGGGGGGGGGGHHHHGGHHGHHHHHHHHHGGHGGGGGGGGHHHHHHHHHHHHHHHHHGGGFGHHGGGGGGFHHHHHHHHHHHHHGHHHHHHHHHHHFGHHHHGGGGFHHHHHHHHHGHGGHHGHGCGGGGHGGGGGGG
@M02034:409:000000000-BFKT7:1:1105:19284:26594 1:N:0:33
AAAGTCGAGGTGCCTAAAGTGGCAACCCAGACTAGGGATTGTGTTGGTGGTGTAGAGCTTCCTGTAGCCGCATGGCGTTCGTACTTAAATATGGAACTAACCATTCCAATTTTCGCTGTCTCTTATACACATCTCCGAGCCCACGAGACT
+
BCCCCFABCCCCGGGGGGGGGGGHHHHGGHHGHGHFHFGHHHHHHHHGGGGGHHHGHHHHFHHFGHHGHGGEGGFAEAEGGEGHGGFFGGHGHHBDGHHHBG3GHHHHHHHHHH@FGGEGHHGGHHGHGHHHHHHG?CGGGGHGCCDFFH
@M02034:409:000000000-BFKT7:1:1105:18361:26597 1:N:0:33
AAAGTCGAGGTGCCTAAAGTGGCAACCCAGACTAATAATCATGTTGGTGGTGTAGAGCTTCCTGTAGCCGCATGGCGTTCGTACTTAAATATGGAACTAACCATTCCAATTTTCGCTGTCTCTTATACACTCTCCGAGCCCACGAGACTA
+
AAAAAFABBB2AGGGGGGGGGGGHHHHGGGHFHFHHHGHHHHHHFHGBFGAFBEGAGHHHGHHHFGFGHGGEGEFCF?EFFEFHHHHHFHHHGHBBGHHGHHFHHHHGHHBHHHGGGG?FFFGHFHFHHHHHGHHFDGCGEGEDCCGEGH
@M02034:409:000000000-BFKT7:1:1105:18343:26605 1:N:0:33
AAAGTCGAGGTGCCTAAAGTGGCAACCCAGACTAATAATCATGTTGGTGGTGTAGAGCTTCCTGTAGCCGCATGGCGTTCGTACTTAAATATGGAACTAACCATTCCAATTTTCGCTGTCTCTTATACACTCTCCGAGCCCACGAGACTA
+
>AAA>DAADDAAGFFGFGFFFFGFGHHGGHHGBGFHHHHHGGFDFGFBAE2ABFEFGGHFHHGGFFHFFEGGEEFBEBEGGBCGGGHHHHFHGE3BGGHFBGFHHDHFFH3HD4EGGE?FFBFHFHDH433F3FGDDGCFGHGG?@EDGH
@M02034:409:000000000-BFKT7:1:1105:20682:26606 1:N:0:33
AAAGTCGAGGTGCCTAAAGTGGCAACCCAGACTGCGCGTAATGTTGGTGGTGTAGAGCTTCCTGTAGCCGCATGGCGTTCGTACTTAAATATGGAACTAACCATTCCAATTTTCGCTGTCTCTTATACACATCTCCGAGCCCACGAGACT
+
AAAABFAA@DBBGGGGGGGGGGGHHHHGGHHGH3G2EEGGGFGGHHAFGGFFHHHGHHHHHHHHHHGHHGGGGGHHGGGGGGHHHHFFHHGHHHHHGHGGHHHHFHGHFHHHHHGGGGGEHFHHHHFHFHFHHHGHDF/<AFHGGCCEDF
@M02034:409:000000000-BFKT7:1:1105:19279:26614 1:N:0:33
AAAGTCGAGGTGCCTAAAGTGGCAACCCAGACTAGGGATTGTGTTGGTGGTGTAGAGCTTCCTGTAGCCGCATGGCGTTCGTACTTAAATATGGAACTAACCATTCCAATTTTCGCTGTCTCTTATACACATCTCCGAGCCCACGAGACT
+
BBBBADAAB@2AGGGGBFGGGGGHHHHGGCHGHHHHGFHHHDFGBGHEFFEFHGHHFHHHHHHHFDGHGEGEFGHAEFCFEGHHHHHHHHHHHHBFHHHHHHHHHGHHGHHHHHGCGGEEGHHF4GFFFCDHHHFFB/@D/?FFGGGGGH
@M02034:409:000000000-BFKT7:1:1105:19437:26634 1:N:0:33
AAAGTCGAGGTGCCTAAAGTGGCAACCCAGACTACGACGAATGTTGGTGGTGTAGAGCTTCCTGTAGCCGCATGGCGTTCGTACTTAAATATGGAACTAACCATTCCAATTTTCGCTGTCTCTTATACACATCTCCGAGCCCACGAGACT
+
CCCBCFABCCCCGGGGGGGGGGGHHHHGGHCFGHHGEGGGGHHHHHEFGGGFHHHDGHHHHHHHFHHHHFEEFEGFGGGGGE?FGHBFGHHHHHHHHHHFHHDGHHHHHGHHHHGGGGF2FHHGHHHFDHFGHHHGGGGGGGGGCGGDFG
@M02034:409:000000000-BFKT7:1:1105:13284:26637 1:N:0:33
AAAGTCGAGGTGCCTAAAGTGGCAACCCAGACTACGAAGCAGGTTGGTGGTGTAGAGCTTCCTGTAGCCGCATGGCGTTCGTACTTAAATATGGAACTAACCATTCCAATTTTCGCTGTCTCTTATACACATCTCCGAGCCCACGAGACT
+
BBBBBFABBBABGGGDGGGGGGGHHHHGGGHGHHHGGHGGHHGHHHGGGGEFHHHFHHHHHGHHHHHHHGGGGGHHGGGGGFHHHHFHHHHHHHHHHHGGHFHHHHHHFHHHHHGGEEEGHGHHHHFHHHFHHHHHG@@?CGHGFCGGGH
@M02034:409:000000000-BFKT7:1:1105:23109:26638 1:N:0:33
AAAGTCGAGGTGCCTAAAGTGGCAACCCAGACTGGGGGGGTGGTTGGTGGTGTAGAGCTTCCTGTAGCCGCATGGCGTTCGTACTTAAATATGGAACTAACCATTCCAATTTTCGCTGTCTCTTATACACATCTCCGAGCCCACGAGACT
+
BBBBBFBBBBBBGGGFGGGGGGGHHHHGGHHGHHHHGGGG@CGFEGGGGGDEGGGGGGGGGGGGGGGFGGG=DFFFFFFFFFFFFFBBFFFFFFBFFFBBFFFFFFFFFFFFFFFFFFFFFFFFFFFFFFFFFFFFFFFFFFFFFFFFFF
@M02034:409:000000000-BFKT7:1:1105:12155:26649 1:N:0:33
AAAGTCGAGGTGCCTAAAGTGGCAACCCAGACTGCGAGTCTGGTTGGTGGTGTAGAGCTTCCTGTAGCCGCATGGCGTTCGTACTTAAATATGGAACTAACCATTCCAATTTTCGCTGTCTCTTATACACATCTCCGAGCCCACGAGACT
+
ABCCAFBCCCBAGGGGGGGGGGGHHHHGGHHGHHHGGGGHHHHGHGGEFGEFHHHHHHHHHHHHHHHHHGGGGGHHGGGGGGHHHHHGHHHHHHHGHHHHHHGHHHHGHHHHHHGGGGGHHHHHHHHHHHEHHHGGGGGDGGHGGCGGGF
@M02034:409:000000000-BFKT7:1:1105:21199:26651 1:N:0:33
AAAGTCGAGGTGCCTAAAGTGGCAACCCAGACTCCTTGTAATGTTGGTGGTGTAGAGCTTCCTGTAGCCGCATGGCGTTCGTACTTAAATATGGAACTAACCATTCCAATTTTCGCTGTCTCTTATACACATCTCCGAGCCCACGAGACT
+
BBBBBFBBBBBBGGGGGGGGGGGGHHHGFHHGHHHFHHFHHGFHHHAACEFFHHHFFHGGHGHHHHHHHGGEEFHHGGGGGEGGGGFBGGFHHHG3FGFGHGHGHHHDBFGHHGGGGGEGGHHHGHHHGFHHHHGGGCCCGGHGGGGFGH
@M02034:409:000000000-BFKT7:1:1105:11233:26659 1:N:0:33
AAAGTCGAGGTGCCTAAAGTGGCAACCCAGACTTCTCTGCCGGTTGGTGGTGTAGAGCTTCCTGTAGCCGCATGGCGTTCGTACTTAAATATGGAACTAACCATTCCAATTTTCGCTGTCTCTTATACACATCTCCGAGCCCACGAGACT
+
>AABBFB?>DAAGGGFGGGGGGGHHHHGGHHGCGHHHHHHHGGFEGGFGGBFGFHHHHGHHGHHHHHHGGGCGGHHGGGGGFGHHHHHHHFHHHHHGHGGFHHGGHHHHHHHHHGGGGGGHHHHFGHHHHHHHHHDG?CGGGHG?GGEGH
@M02034:409:000000000-BFKT7:1:1105:20095:26660 1:N:0:33
AAAGTCGAGGTGCCTAAAGTGGCAACCCAGACTAGGAATCAGGTTGGTGGTGTAGAGCTTCCTGTAGCCGCATGGCGTTCGTACTTAAATATGGAACTAACCATTCCAATTTTCGCTGTCTCTTATACACATCTCCGAGCCCACGAGACT
+
ABAAAFCCCCBCGGGGGGGGGGGHGHGGGGHGHHHHHHHHHHHHHHGEFGEFGHGGHHHHHGHHHHHFHGGFGGHGGGGGGFGHHHHFHHHHHHHHFHHFGHHHHHHHHHHHHHGGGGEHHHHHHHHHHFHFHHGHGCCG/FFGGGGGGH
@M02034:409:000000000-BFKT7:1:1105:11028:26665 1:N:0:33
AAAGTCGAGGTGCCTAAAGTGGCAACCCAGACTAATCAGCATGTTGGTGGTGTAGAGCTTCCTGTAGCCGCATGGCGTTCGTACTTAAATATGGAACTAACCATTCCAATTTTCGCTGTCTCTTATACACATCTCCGAGCCCACGAGACT
+
A3AAAFABDBAAGGGGGGGDGGGGHHFEFEHGHHHHHHFHHGHGHFHFFGFFHHHGHHHHGGHHFGHHHGGGGGHGGGGGGGGGHHHFGHFHHHGHHHHHHHGHHHHFHHGHHHEFGEGHHHHHHHHHHGECGHHEDCGGGGHGGGCC?F
@M02034:409:000000000-BFKT7:1:1105:17252:26666 1:N:0:33
AAAGTCGAGGTGCCTAAAGTGGCAACCCAGACTCATGCGACGGTTGGTGGTGTAGAGCTTCCTGTAGCCGCATGGCGTTCGTACTTAAATATGGAACTAACCATTCCAATTTTCGCTGTCTCTTATACACATCTCCGAGCCCACGAGACT
+
AABA3BAABDAAGGGFFGGGGGGHHHHGGGHGHHHHHHGGGGEEEGGE1EEFHHHFEHHHHHHGGHGHHGGGGGHHGEGGGFHHHHHGHHGGHHFFCGFFFHFHHHHHFHHFHGGGGGGHHFDGFHGFFHGHHFHGGCCCGGEGGA@EGG
@M02034:409:000000000-BFKT7:1:1105:22304:26666 1:N:0:33
AAAGTCGAGGTGCCTAAAGTGGCAACCCAGACTCCGAAGATGGTTGGTGGTGTAGAGCTTCCTGTAGCCGCATGGCGTTCGTACTTAAATATGGAACTAACCATTCCAATTTTCGCTGTCTCTTATACACATCTCCGAGCCCACGAGACT
+
BCCCCFBCCCAAGGGGGGGGGGGHGHHGGGHGHHHGGGGGHHHFFGGGGGEFGHHHHHHHHHHHHHHHHGFEGGHHGGGGGEGHHHHGFHGHGHGFHHHHHGGHHHHHHHHHHHGGGGGHHGHHHHGGFHFHHHHGECDCGGHGGGGGDG
@M02034:409:000000000-BFKT7:1:1105:16727:26671 1:N:0:33
AAAGTCGAGGTGCCTAAAGTGGCAACCCAGACTAAGTATAATGTTGGTGGTGTAGAGCTTCCTGTAGCCGCATGGCGTTCGTACTTAAATATGGAACTAACCATTCCAATTTTCGCTGTCTCTATACACATCTCCGAGCCCACGAGACTA
+
ABCBBFBBBBAAGGGGGGFFDFGHHFHGGGHGHHHHFHHGHHHFGHHAFEEFFGHFHHHHGHHHGGGGHGGGGFFEEEEGGFFHHGHGHHHHHGGEHHHFGHGHHHHHHHHHGHGGGG<FHDGHHHHHEFHHHHFGCFCGGHGC?@GEGH
@M02034:409:000000000-BFKT7:1:1105:19202:26672 1:N:0:33
AAAGTCGAGGTGCCTAAAGTGGCAACCCAGACTAAGAGTTATGTTGGTGGTGTAGAGCTTCCTGTAGCCGCATGGCGTTCGTACTTAAATATGGAACTAACCATTCCAATTTTCGCTGTCTCTTATACACATCTCC
+
A>A?AFBB3>AAGFGGGFGGFGDGHEHECCGGHHHHGGGEDFFGFG2E2AEFHGH5FGHHGHHHHFGGHGGEFFFG?EGGGEHHHHHFFHHGHBFFHFDBGCFHHHFGFGFHHHCGGGADGHBFEDBGGGG2BG3B
@M02034:409:000000000-BFKT7:1:1105:19220:26676 1:N:0:33
AAAGTCGAGGTGCCTAAAGTGGCAACCCAGACTAAGAGTTATGTTGGTGGTGTAGAGCTTCCTGTAGCCGCATGGCGTTCGTACTTAAATATGGAACTAACCATTCCAATTTTCGCTGTCTCTTATACACATCTCCGAGCCCACGAGACT
+
BCBBCFBCCCBCGGGGGGGGGGGHHHHGFHGGHHDGEGGGHGFFGHGGGGFGHHHGHHGHHHHHHHHGHGGGFGHHGFGGGGGHHHHFFHHGHHHHHBGFHHHHGHHHHHHHHGGGGGGEBHHHGHHEHGF2GHGGD/DCGGHGGGGGGH
@M02034:409:000000000-BFKT7:1:1105:23062:26682 1:N:0:33
AAAGTCGAGGTGCCTAAAGTGGCAACCCAGACTACGACGGATGTTGGTGGTGTAGAGCTTCCTGTAGCCGCATGGCGTTCGTACTTAAATATGGAACTAACCATTCCAATTTTCGCTGTCTCTTATACACATCTCCGAGCCCACGAGACT
+
BCCCCFCCBCBBGGGGGGGGGGGHHHFGGHHGHHHGGGGGFGGHGHHEGGDFEHHGHHHHHGHHHHHHHGGEGGHHGGGGGGHHHHFGHHHHHHHHHHHGHHHHFFHHHHHHHHCGGGGHHHHHHHHHFHGHHHHGGGGGGFHFGGGDGH
@M02034:409:000000000-BFKT7:1:1105:19208:26689 1:N:0:33
AAAGTCGAGGTGCCTAAAGTGGCAACCCAGACTAAGAGTTATGTTGGTGGTGTAGAGCTTCCTGTAGCCGCATGGCGTTCGTACTTAAATATGGAACTAACCATTCCAATTTTCGCTGTCTCTTATACACATCTCCGAGCCCACGAGACT
+
>>>3ADAA?D>AGGGGGGGGGFEFHHHGAE2EGHFGGHFHGHHAFGHEAGEABGH5FFGHHHHGFFGGHGGEEEHHGEEGGEFHHHHHHFDH4GFGHHGHHHGHGFFB4GHHGHGGDE?EGF4FFBD4B?11BGFBC@B?/F<FD/@DDF
@M02034:409:000000000-BFKT7:1:1105:12222:26689 1:N:0:33
AAAGTCGAGGTGCCTAAAGTGGCAACCCAGACTAATCATATGGTTGGTGGTGTAGAGCTTCCTGTAGCCGCATGGCGTTCGTACTTAAATATGGAACTAACCATTCCAATTTTCGCTGTCTCTTATACACATCTCCGAGCCCACGAGACT
+
BCCCCFBCCCCBGGGGGGGGGGGHHGHGGHHGHC35EGHHGHHHHGGGGGEFHHHFGGHHHGHHHHHHHGGGGGHHGGGGGGHHHHHHFHHGHGFGHHHHFHDGHHHFHHHHHFGGGGEHFGGHGHHHFHHGHHHFGGFGGGGGGGCCEH
@M02034:409:000000000-BFKT7:1:1105:13112:26696 1:N:0:33
AAAGTCGAGGTGCCTAAAGTGGCAACCCAGACTAATAATAATGTTGGTGGTGTAGAGCTTCCTGTAGCCGCATGGCGTTCGTACTTAAATATGGAACTAACCATTCCAATTTTCGCTGTCTCTTATACACATCTCCGAGCCCACGAGACT
+
BBCCBFBCCCBCGGGGGGGGGGGHHHHGGHHGHHHHHHHHHHHGHHHGGGGGHHHHHHHHHHHHHHHGHGGGGGHHGGGGGGHHHHHHHHHHHHHHHHHHHHGHHHHHHHHHHHGGGGGHHHHHHHGHGHGHHHHHGFGGGGHGGGGGGH
@M02034:409:000000000-BFKT7:1:1105:11950:26713 1:N:0:33
AAAGTCGAGGTGCCTAAAGTGGCAACCCAGACTGGGTGTGGGGTTGGTGGTGTAGAGCTTCCTGTAGCCGCATGGCGTTCGTACTTAAATATGGAACTAACCATTCCAATTTTCGCTGTCTCTTATACACATCTCCGAGCCCACGAGACT
+
AAAAADAABDAAGGGGGGGGGGGHHHHGGHHGHHHHBEEGGGGFGGGEAEFCFGHBEBGFFGHGHFHHHGGEFEF1@EEFG>FGGGHHHFHFGD33FHGHFH3GGHHHHHHHHHGGGGEHHGHGHHGHGHHHHHHH?D?CGAAFGFCCEF
@M02034:409:000000000-BFKT7:1:1105:21914:26719 1:N:0:33
AAAGTCGAGGTGCCTAAAGTGGCAACCCAGACTACTGCGCGGGTTGGTGGTGTAGAGCTTCCTGTAGCCGCATGGCGTTCGTACTTAAATATGGAACTAACCATTCCAATTTTCGCTGTCTCTTATACACATCTCCGAGCCCACGAGACT
+
CCCCCFCCCCCCGGGGGGGGGGGHHHHGGHHGHHHHHHGGGGGFGGGEGGFGHHHHGHHHHHHHGHHGHGGGGGHHGGGGGGGHHHHEHHHHHHGGHHHHHHHGHHGGHHHHHHGGGGGHHHHGHHHHHHHHHHHGGFGGGGHGGGGGGH
@M02034:409:000000000-BFKT7:1:1105:21221:26719 1:N:0:33
AAAGTCGAGGTGCCTAAAGTGGCAACCCAGACTCGGCCTCCGGTTGGTGGTGTAGAGCTTCCTGTAGCCGCATGGCGTTCGTACTTAAATATGGAACTAACCATTCCAATTTTCGCTGTCTCTTATACACATCTCCGAGCCCACGAGACT
+
AABAAB>A>DBBGGGGGGGGGGGHHHHGGHHGHHFFFGGHHEEEEGEGGGFGHHHFEGHHHHHHGFHHHGGEGGHHGGGGGGHHHHHGFHGHFHFFFHHGHHHHEHFHBGHHHHGGGGGHHHHHHHGHEHGHHHGHGCG/DGHGGGCDGH
@M02034:409:000000000-BFKT7:1:1105:16179:26727 1:N:0:33
AAAGTCGAGGTGCCTAAAGTGGCAACCCAGACTGTTCATTCGGTTGGTGGTGTAGAGCTTCCTGTAGCCGCATGGCGTTCGTACTTAAATATGGAACTAACCATTCCAATTTTCGCTGTCTCTTATACACATCTCCGAGCCCACGAGACT
+
ABBAAFBABB>AGGGGGGGGGGGHHHHGGHGGHHHHHHHHHGHFEGGEFGEFGGHHHHHHHHHGGGGHHGGGGEFFEEFGGEHHHHHGHHGGHHFHHHHGHGGHHHGGHHHHHHGGGGEHHHHHHHHHHHHGHFHHFCFGGGHFCC@ED?
@M02034:409:000000000-BFKT7:1:1105:14209:26738 1:N:0:33
AAAGTCGAGGTGCCTAAAGTGGCAACCCAGACTCATAATCATGTTGGTGGTGTAGAGCTTCCTGTAGCCGCATGGCGTTCGTACTTAAATATGGAACTAACCATTCCAATTTTCGCTGTCTCTTATACACATCTCCGAGCCCACGAGACT
+
>AAA3B>3A>2>4FGDGGG6EFFEGGCFGHFFGFHCEF5GDGHFFFGAB?AFG3D5GHFHGHFH55FGHDGEEGEGG1>FEEGHEHFFDGFEBFB3EBFFG1EGGHFFHHHBBGEFEEEHHGHHGFHHBFB11FGBD@/BCEHG@@/E/?
@M02034:409:000000000-BFKT7:1:1105:14210:26771 1:N:0:33
AAAGTCGAGGTGCCTAAAGTGGCAACCCAGACTCATAAGCATGATGGTGGTGTAGAGCTTCCTGTAGCCG
+
>3>A3BAADD2AFFGFGDFAA42AGHH?FEAAE3AGHCD355B355BABBEFBFEBG53B5C5BA5A53E
@M02034:409:000000000-BFKT7:1:1105:13761:26780 1:N:0:33
AAAGTCGAGGTGCCTAAAGTGGCAACCCAGACTCAGCATACTGTTGGTGGTGTAGAGCTTCCTGTAGCCGCATGGCGTTCGTACTTAAATATGGAACTAACCATTCCAATTTTCGCTGTCTCTTATACACATCTCCGAGCCCACGAGACT
+
ABBA>FAABBAAGGGGGGGFFFGGHHHGGHHGHGHHFHHGGHHGHHGEEEBEBGHFHFHHHHHGBGGGHFGEGGGHEFGGGEFHHGGGHHHHHGFEGHFHHHFHHHHHHHHHHFEFFE?GHFHHFHFHFHHHHGHGBCGDGGHGGGGDD=
@M02034:409:000000000-BFKT7:1:1105:11832:26804 1:N:0:33
AAAGTCGAGGTGCCTAAAGTGGCAACCCAGACTACGAATCAGGTTGGTGGTGTAGAGCTTCCTGTAGCCGCATGGCGTTCGTACTTAAATATGGAACTAACCATTCCAATTTTCGCTGTCTCTTATACACATCTCCGAGCCCACGAGACT
+
AAAABFBCCDAAFGGGGGGGGGGHHHHGGHHGHHGEEFHDHHHHGHGEGGEFGHHDFGHHBHHHGHHFHFGGGGGGFGGGGGHHHHHGHHFHHHGFFGGGHHFHHFGFHHHHHGGGEGGGHHHHHHGHHHGHGGBGFDC@?FHGGGGGFG
@M02034:409:000000000-BFKT7:1:1105:13284:26806 1:N:0:33
AAAGTCGAGGTGCCTAAAGTGGCAACCCAGACTAGTAATCAGGTTGGTGGTGTAGAGCTTCCTGTAGCCGCATGGCGTTCGTACTTAAATATGGAACTAACCATTCCAATTTTCGCTGTCTCTTATACACATCTCCGAGCCCACGAGACT
+
BBCCAFABCCCCGGGGGGGGGGGHHHHGGHHGGHGHGHHHHHHHHHGGGGEGHHHHHHHHHHHHHHHHHGGGGGHHGGGGGGFHHHHHHHHHHHHGHHHHHHHHHHHHHHHHHHGGGGEHHHGHHHHHHHHHHHHHG?CFGFHFF/<CEG
@M02034:409:000000000-BFKT7:1:1105:11566:26806 1:N:0:33
AAAGTCGAGGTGCCTAAAGTGGCAACCCAGATTAATGGTGGTGTGG
+
CCCCCFCCCCCCGGGGGGGGGGGGHHHGGH23D55DF5D52BFH2E
@M02034:409:000000000-BFKT7:1:1105:18301:26809 1:N:0:33
AAAGTCGAGGTGCCTAAAGTGGCAACCCAGACTAATAATACTGTTGGTGGTGTAGAGCTTCCTGTAGCCGCATGGCGTTCGTACTTAAATATGGAACTAACCATTCCAATTTTCGCTGTCTCTTATACACATCTCCGAGCCCACGAGACT
+
ABB@AFABDD>AGGGGGGFFFCGGHHHGGEFFHHGHHHHHGHHGHHFBFFAFFFFFGFGHHFHEBGFFGGEGGEFFEEEGEBEGHHGGFFF@FFBEGHHGGEHFHHHFHHGHHHGDGE?B?GHHFFHGFHGHHHHGBBBBBFFFCCGF?<
@M02034:409:000000000-BFKT7:1:1105:21927:26823 1:N:0:33
AAAGTCGAGGTGCCTAAAGTGGCAACCCAGACTCATGCTGATGTTGGTGGTGTAGAGCTTCCTGTAGCCGCATGGCGTTCGTACTTAAATATGGAACTAACCATTCCAATTTTCGCTGTCTCTTATACACATCTCCGAGCCCACGAGACT
+
AABBAFBBBBAAGGGGGGGFGGGHHHGGFHHGHHHDHHHHHHHHHHGEFGEFFDGGF5GHHGHFFGGFGGEEFGHFEEFGEBG1GGHHHHHHHGFGGGHGFHFHEHEFFGGHHGFFGD<?FGHHBDEGFGHHHHHBC/</BGHGGDGDDH
@M02034:409:000000000-BFKT7:1:1105:20756:26823 1:N:0:33
AAAGTCGAGGTGCCTAAAGTGGCAACCCAGACTGCGGTGACGGTTGGTGGTGTAGAGC
+
BBBBBFAADBABGGGGGGGGGGGHHHHGGHH2FEBEGA2CFECGFFEEE?FEA3G5B5
@M02034:409:000000000-BFKT7:1:1105:19417:26824 1:N:0:33
AAAGTCGAGGTGCCTAAAGTGGCAACCCAGACTAGTGGTACTGTTGGTGGTGTAGAGCTTCCTGTAGCCGCATGGCGTTCGTACTTAAATATGGAACTAACCATTCCAATTTTCGCTGTCTCTTATACACATCTCCGAGCCCACGAGACT
+
CCCCCFBCCCBCGGGGGGGGGGGHHHHGGHHGHHHHGHGHHHHHHHHGGGFFHHHHHHHHHHHHHHHHHGGGFGHGGGGGGEGHHHHEHHGHHHFGHHHHHHFHHHHHHHHHHHGGGGEFHHHHHHHHGHFFGHFHD@CCFGHGGFGGGH
@M02034:409:000000000-BFKT7:1:1105:17594:26827 1:N:0:33
AAAGTCGAGGTGCCTAAAGTGGCAACCCAGACTGCGGGTCAGGTTGGTGGTGTAGAGCTTCCTG
+
BBCBAFABBBAAGGGGGGGFGGGHHHHGGGHGHHGE2EE21BFDAFA1BAFCFDF55ABF5FD5
@M02034:409:000000000-BFKT7:1:1105:13152:26832 1:N:0:33
AAAGTCGAGGTGCCTAAAGTGGCAACCCAGACTGCGAATAAGGTTGGTGGTGTAGAGCTTCCTGTAGCCGCATGGCGTTCGTACTTAAATATGGAACTAACCATTCCAATTTTCGCTGTCTCTTATACACATCTCCG
+
CDCCCFBCCCBCGGGGGGGGGGGHHHHGGHHGHF322AAFDF35BAAFAAECA3G5AAA3AFFGFDA5EEF>EEC1E?EFE?2FFGHF34G4@D33FFHHC?3BD4F44FFG44<EFA<23FFDD?FFHG22BDH2B
@M02034:409:000000000-BFKT7:1:1105:9410:26832 1:N:0:33
AAAGTCGAGGTGCCTAAAGTGGCAACCCAGACTCCTAAGCCGGTTGGTGGTGTAGAGCTTCCTGTAGCCGCATGGCGTTCGTACTTAAATATGGAACTAACCATTCCAATTTTCGCTGTCTCTTATACACATCTCCGAGCCCACGAGACT
+
AABBAFBBDB>AGGGGGGGGGGGHGHHGFHGGHHFHGGAGHGFGGEFGGCGFHFHDDGHHHFHHHDFHHGG>EFHHGGGGGGGHHHHDGHDFGGGHHHH3FGDHGGHDHHHHHFGGFF/FGGFHHGBD32DFHG@DDB?DGEHGGGGGDH
@M02034:409:000000000-BFKT7:1:1105:17579:26841 1:N:0:33
AAAGTCGAGGTGCCTAAAGTGGCAACCCAGACTGCGTGTCAGGTTGGTGGTGTAGAGCTTCCTGTAGCCGCATGGCGTTCGTACTTAAATATGGAACTAACCATTCAAATTTTGGCGG
+
>?AA3BAADDAAG4GEFFFGGFGHHGHGGHHGHHGEEGGHHEEABFEEAE1FAFFGGEFHGHHGGGHFHFGEGFGGGGGGGEGHHGHFHHHHEEDE@CDBGHBG3?FF4B4B4B<3/<
@M02034:409:000000000-BFKT7:1:1105:17598:26849 1:N:0:33
AAAGTCGAGGTGCCTAAAGTGGCAACCCAGACTGCGTGTCAGGTTGGTGGTGTAGAGCTTCCTGTAGCCGCATGGCGTTCGTACTTAAATATGGAACT
+
>>3>>DABBB>44FB5FGB6AB2FFAGEFEGF3B3EBBA2FA2D3FEB1EEBBDFFFFEGB35BBAFBFAE0EBF1>1>B?1B1?BFD344BFE3B3B
@M02034:409:000000000-BFKT7:1:1105:16737:26860 1:N:0:33
AAAGTCGAGGTGCCTAAAGTGGCAACCCAGACTGGGGGTTGGGTTGGTGGTGTAGAGCTTCCTGTAGCCGCATGGCGTTCGTACTTAAATATGGAACTAACCATTCCAATTTTCGCTGTCTCTTATACACATCTCCGAGCCCACGAGACT
+
BCBABFBCBB>AGGGGGGGFFGGHHHHGGEHGHHGHGGEEFCCBFEGBFEBFFGHFHHHHHHHHGFHGHGGEFEGGGEFFEEFGHHHGHHGHHGFFHHHFBGFGHHHGGGHHHHGFFG?FHEGFHHFHFGHHHHHHECCDGGCFCFGGDD
@M02034:409:000000000-BFKT7:1:1105:10930:26860 1:N:0:33
AAAGTCGAGGTGCCTAAAGTGGCAACCCAGACTATGCCTGATGTTGGTGGTGTAGAGCTTCCTGTAGCCGCATGGCGTTCGTACTTAAATATGGAACTAACCATTCCAATTTTCGCTGTCTCTTATACACATCTCCGAGCCCACGAGACT
+
AAAAAF1A1D1AGGGGGGGGGBFHHHHGGHHGFHHHHHHFHHHHHAGFFGEFGHHDHFHHHHHFFFHFHGGGGGHHGGGGE>BCGGFBHFFFHGGFGHHFHHFGBFFFFHHHHHEGGGEGHHHHHHHGGHFBHHGH?/BBCEEFCGGFCH
@M02034:409:000000000-BFKT7:1:1105:21152:26861 1:N:0:33
AAAGTCGAGGTGCCTAAAGTGGCAACCCAGACTGAGATGCATGTTGGTGGTGTAGAGCTTCCTGTAGCCGCATGGCGTTCGTACTTAAATATGGAACTAACCATTCCAATTTTCGCTGTCTCTTATACACATCTCCGAGCCCACGAGACT
+
A?AAAFAADDAAGGGG1GGGGGGHHHHFGAGGHHHHHHHFGHHFFFEFGGEFHFF2EFGHFHHHHBBGGGGEEEHHG/EGGE0GGHE1FHFHBGHHEFFGGFFFDGHF2GFGHH?EGAEFGFFHFGFGGF1F<DFH/<CGCFAF?C?<CH
@M02034:409:000000000-BFKT7:1:1105:11078:26864 1:N:0:33
AAAGTCGAGGTGCCTAAAGTGGCAACCCAGACTGCTAATCATGTTGGTGGTGTAGAGCTTCCTGTAGCCGCATGGCGTTCGTACTTAAATATGGAACTAACCATTCCAATTTTCGCTGCTCTATACACACTCCGAGCCCACGAGACAGGC
+
>AAAAFBCCCABGGGGGGGGGGGGHHHGGHHGHHGHGHHHHHHHHHHGGGGFHHHHHHHHHHHHHHHHHGGGGGHHGGGGGGHHHHHHHHHHHHHGHHGGHHGHHHHHHHHHHHGGGG?FFFGHHBFHFGGFHD>BCFEHGFGCDDGHFF
@M02034:409:000000000-BFKT7:1:1105:17319:26869 1:N:0:33
AAAGTCGAGGTGCCTAAAGTGGCAACCCAGACTCATCCGCCGGTTGGTGGTGTAGAGCTTCCTGTAGCCGCATGGCGTTCGTACTTAAATATGGAACTAACCATTCCAATTTTCGCTGTCTCTTATACACATCTCCGAGCCCACGAGAC
+
>AAA>BAABDAAGGGGGFFGFGGHGHHGGGHEHHHHHHGGGECAEEGEFEAFGHFFHGHFHFHHFGHHFGGEGGGHGFGGGEHHHHHHHHGHHGHBFHFGHHHGHFHHHHHHHHGFGGEFFEGHBGHHGHGHHHHHD@DGCFHGCDCDG
@M02034:409:000000000-BFKT7:1:1105:19141:26884 1:N:0:33
AAAGTCGAGGTGCCTAAAGTGGCAACCCAGACTCCTCATCCGGTTGGTGGTGTAGAGCTTCCTGTAGCCGCATGGCGTTCGTACTTAAATATGGAACTAACCATTCCAATTTTCGCTGTCTCTTAACACATCTCCGAGCCCACGAGACTA
+
BBBBAFABBBBBGGGGGGGGGGGHHHHGGHHGHHHHHHHHHAEAEEGGGGGFHHHHHHHHGHHGHHGHHGGGGGHHGGGGGGHHHHHBGHFHHB?EGGGHHHHHHHFGGGHHEHEFEGEDHHHGHFFHHGHCHHHFFCFGGHGGCGGGHG
@M02034:409:000000000-BFKT7:1:1105:16549:26887 1:N:0:33
AAAGTCGAGGTGCCTAAAGTGGCAACCCAGACTAAGAAGAATGTTGGTGGTGTAGAGCTTCCTGTAGCCGCATGGCGTTCGTACTTAAATATGGAACTAACCATTCCAATTTTCGCTGTCTCTTATACACATCTCCGAGCCCACGAGACT
+
BBBAAFBBBD>AGFGFGGFBGFGGHHHGGGF2FHHHHHHHHHHHHHHEFGEFBFFFHHHHHHHHGGHGHGGGGEFFEEFGEEGHHHHGHHGFGFEFHHHHHGFHGHHHHHHHHGGGGG?FFDGHGHHHHHFGHFHHGGFFCFG/CGCGDD
@M02034:409:000000000-BFKT7:1:1105:20750:26890 1:N:0:33
AAAGTCGAGGTGCCTAAAGTGGCAACCCAGACTGGTCCGGCGGTTGGTGGTGTAGAGCTTCCTGTAGCCGCATGGCGTTCGTACTTAAATATGGAACTAACCATTCCAATTTTCGCTGTCTCTTATACACATCTCCGAGCCCACGAGACT
+
BBBBBFAABBBBGGGGGGGGGGGHHHHGGHHGHHHHHHGGGEGEEEFEFGEFCGHGFGHGHHHHHHHFHGGGGFHHGEGGFGBGHHFBGHFHGGGHHHEHHHHHHFHHGHHHHH@AD?EFFGHHHHEHGHHEHGFBDCC@DFHGFGFGGH
@M02034:409:000000000-BFKT7:1:1105:13984:26901 1:N:0:33
AAAGTCGAGGTGCCTAAAGTGGCAACCCAGACTGGGAGGGAGGTTGGTGGTGTAGAGCTTCCTGTAGCCGCATGGCGTTCGTACTTAAATATGGAACTAACCATTCCAATTTTCGCTGTCTCTTATACACATCTCCGAGCCCACGAGAC
+
ABAAAFABB@>AGGGFGGGFGFGGGHHGGGGFHHHFFGGGGGGEGHGAFFAAFFFEGFGHFHHGBGFFHGEEGEFGG>EFFEFFHHFFFHGBFFFFGHFGHHGHHHHGHHHHHHGEGF?GHBHHFHFHFHFGFHGHGFFCGGEECFFDA
@M02034:409:000000000-BFKT7:1:1105:19145:26902 1:N:0:33
AAAGTCGAGGTGCCTAAAGTGGCAACCCAGACTCCTCATCCGGTTGGTGGTGTAGAGCTTCCTGTAGCCGCATGGCGTTCGTACTTAAATATGGAACTAACCATTCCAATTTTCGCTGTCTCTTAACACATCTCCGAGCCCACGAGACT
+
AAA1>DAADDAAGGGFGGFGCGA0B0GCFHHGGHHHGHGFGGC/AEEEEF/BFDG2FGFHFHFGFBF2BEG/EEEBEBEFAEFFFGGD1D@FGHBBEBG1>0>F1BGFHHHGHFE?EGAGFGGHF21B1AGHGHBECC?//FFCGCC?F
@M02034:409:000000000-BFKT7:1:1105:20233:26907 1:N:0:33
AAAGTCGAGGTGCCTAAAGTGGCAACCCAGACTAATAATAAGGTTGGTGGTGTAGAGCTTCCTGTAGCCGCATGGCGTTCGTACTTAAATATGGAACTAACCATTCCAATTTTCGCTGTCTCTTATACACATCTCCGAGCCCACGAGACT
+
CCCCCFCBCCAAGFFGGGGGGGGFGGGGGHHGHHHHHHHHHHHHGHGGGGEFFHHGHHHHHHHGHHHFFEEEGFHCEEFFEFFFHHHGHHHHHHHGGHHFHFGHHHHHHHHHHHGFGGFFHGHHFHGGHHFGHHHHFFGCC/CFCGCGDG
@M02034:409:000000000-BFKT7:1:1105:18045:26928 1:N:0:33
AAAGTCGAGGTGCCTAAAGTGGCAACCCAGACTACTACGAAGGTTGGTGGTGTAGAGCTTCCTGTAGCCGCATGGCGTTCGTACTTAAATATGGAACTAACCATTCCAATTTTCGCTGTCTCTTATACACATCTCCGAGCCCACGAGACT
+
>AAA>FABDB>AAGGGGGFDFFGFGFFEFHHFHHHCGBEEHEEFGHGBFFEFFHFGFGGHHHHFFGFHHGGGGEFFEBEFEEGHHFFEHHFGGFGFGHHHFHHHHHHHHHHHHGGGGE?FBGFFFHHHFHGHHHHHDCCFGGHG@@CGA?
@M02034:409:000000000-BFKT7:1:1105:23235:26932 1:N:0:33
AAAGTCGAGGTGCCTAAAGTGGCAACCCAGACTACGGGTCCTGTTGGTGGTGTAGAGCTTCCTGTAGCCGCATGGCGTTCGTACTTAAATATGGAACTAACCATTCCAATTTTCGCTGTCTCTTATACACATCTCCGAGCCCACGAGACT
+
AAAAAFBBDDAAGGGGGGGGGGGHHHFGGHHGHHHGGCEGHGHHHHHECFEFHHHBGGHHGHGGGDGGHGGEEEG1FEGGGGCHGHEGHHHFHF3DFFFBGHBGGGFFHHGHHHFEGGGGHFGG3GHHFHB2BFFFC/B?<<CF<C/CAG
@M02034:409:000000000-BFKT7:1:1105:10327:26935 1:N:0:33
AAAGTCGAGGTGCCTAAAGTGGCAACCCAGACGAC
+
BCCCCFBBDDAAGGGGGGGGGGGHHHHGGH2A2AA
@M02034:409:000000000-BFKT7:1:1105:20412:26943 1:N:0:33
AAAGTCGAGGTGCCTAAAGTGGCAACCCAGACTGGGCCGACTGTTGGTGGTGTAGAGCTTCCTGTAGCCGCATGGCGTTCGTACTTAAATATGGAACTAACCATTCCAATTTTCGCTGTCTCTTATACACATCTCCGAGCCCACGAGACT
+
ABAAAFBBBBAAAFGFFGGGGGCFCGFAFHHCHHHHHHEFGGGHHHHEGGAFGHHBGGHHHFGGGHHGHEE@EEHFEBEFEEFHHHEFHHFFGHFFGHFHHFHHHHHFHHHHHHGEGDC?GHGHFHFBGGFHFHFBEBDD@FGGGCGDDG
@M02034:409:000000000-BFKT7:1:1105:10070:26949 1:N:0:33
AAAGTCGAGGTGCCTAAAGTGGCAACCCAGACTATTCCTCATGTTGGTGGTGTAGAGCTTCCTGTAGCCGCATGGCGTTCGTACTTAAATATGGAACTAACCATTCCAATTTTCGCTGTCTCTTATACACATCTCCGAGCCCACGAGACT
+
BABCBFCBCCCDGGGGGGGGFGGHHHHGGHHFHHHHHHHHHGHGGHHFEGFGGHHGFHHHGHHHGHHHHGGFFGHFEGGGGGHHGHHHHHHHHHFFFHFGGHEHHHHHHHGHHHFEGGGHHHHHHHGHFHFHHHGFDGGGGGHGGGGGGH
@M02034:409:000000000-BFKT7:1:1105:14063:26951 1:N:0:33
AAAGTCGAGGTGCCTAAAGTGGCAACCCAGACTCGTCAGTCGGTTGGTGGTGTAGAGCTTCCTGTAGCCGCATGGCGTTCGTACTTAAATATGGAACTAACCATTCCAATTTTCGCTGTCTCTTATACACATCTCCGAGCCCACGAGAC
+
AABBAFABBD>>EGGGFGGBFFGHFHHGGHHGHGFFEGGDGEGEEGGEFFBFFGHGGHHHHHHGBFFFHGGCGEFCE>EFGEFHHHFHHHGGFFEFFHHGGHFHHGHGHHHEHHGGGGCGHGHHFHHGFHEGFFHHDCC@DGHGGGGGD
@M02034:409:000000000-BFKT7:1:1105:16546:26957 1:N:0:33
AAAGTCGAGGTGCCTAAAGTGGCAACCCAGACTACGCATGTTGTTGGTGGTGTAGAGCTTCCTGTAGCCGCATGGCGTTCGTACTTAAATATGGAACTAACCATTCCAATTTTCGCTGTCTCTTATACACATCTCCGAGCCCACGAGACT
+
AABA3D>>ADAAGFGGGFGFGGGHHHGGGFHFHHHGGGGGFGGHHHHEFEEFFFFBFFHHHGHHGHHHHGGEGGG1EEEFE?FGHGHFGGFFGEFFFHHBGGFFHGHFHFFHHHGGGD<GFBGHEDGFHHHEHHGFDGGGFFCFGGGDA?
@M02034:409:000000000-BFKT7:1:1105:16713:26957 1:N:0:33
AAAGTCGAGGTGCCTAAAGTGGCAACCCAGACTCCGCCTCCGGTTGGTGGTGTAGAGCTTCCTGTAGCCGCATGGCGTTCGTACTTAAATATGGAACTAACCATTCCAATTTTCGCTGTCTCTTATACACATCTCCGAGCCCACGAGACT
+
ABBAAFAADD>AGGGGGGGFFCAGGFGFGEGGHHHEFGGGHAAAEGGBFEBFBDFFHGHHHGHGGHHGHGGGGEFFEEEFFEFEGHGGHHGGGEFHHHGFFHHHHHHHFHHHHHGGGG?BGFGHGGHGFHGHHHHHFFFGCGFFCCGDA<
@M02034:409:000000000-BFKT7:1:1105:12749:26988 1:N:0:33
AAAGTCGAGGTGCCTAAAGTGGCAACCCAGACTAAGAATCAGGTTGGTGGTGTAGAGCTTCCTGTAGCCGCATGGCGTTCGTACTTAAATATGGAACTAACCATTCCAATTTTCGCTGTCTCTTATACACATCTCCGAGCCCACGAGACT
+
AAA?BFAA>D>AEGGGGGGGF4FFHGHEFHHGHHHHFGDGDFGGEGCGGGBFAFGBFHHHDGHGGFFFHEGGGGHHGEEE>EBGEGHGHHFHHHE3GHFGHHHHGHHGBFHHHHGGGGEDHFG4GHFFGHFGFFHHGCGCCGGGC?CEDD
@M02034:409:000000000-BFKT7:1:1105:8827:26991 1:N:0:33
AAAGTCGAGTGCCTAAAGTGGCAACCCAGACTCCGTCGACGGTTGGTGGTGTAGAGCTTCCTGTAGCCG
+
>1AA>BA>>@A1B11B1FF1A0BBBBEF0AB1AB0BGE/AAEBAAE/A/BA/1DD1D1BF1@@FDF2BB
@M02034:409:000000000-BFKT7:1:1105:8847:26997 1:N:0:33
AAAGTCGAGTGCCTAAAGTGGCAACCCAGACTCCGTCGACGGTTGGTGGTGTAGAGCTTCCTGTAGCCGCATGGCGTTCGTACTTAAATATGGAACTAACCATTCCAATTTTCGCTGTCTCTTATACACATCTCCGAGCCCACGAGACTA
+
>AAABFBADFBFGGGGGGGFBFFFGHGCGHGHHHGHHGGGGGGGGGGGGABGFHGHGHHHHHHGGHHHGGCFGHGEEFGF?FGHHHHHHHFHHGGFFGFGHGHHHHD?FGHHHFDGGGHHHHHGHHHHHHHHHFHGGGGGFGGGGGGGHF
@M02034:409:000000000-BFKT7:1:1105:22924:27006 1:N:0:33
AAAGTCGAGGTGCCTAAAGTGGCAACCCAGACTAATACTCCTGTTGGTGGTGTAGAGCTTCCTGTAGCCGCATGGCGTTCGTACTTAAATATGGAACTAACCATTCCAATTTTCGCTGTCTCTTATACACATCTCCGAGCCCACGAGACT
+
CCCCCFBCCCBCGGGGGGGGGGGHHHHGGHHGHHHHHHHHHHHHHHHGGGGGHHHHHHHHHHHHGHHHHGGGFGHFGGGGGGHHHHHHHHHHHHHFGHHGHHGHHHHHHHHHHHGGGGGGHHHHHHHHHHGHEHHHDCG?DGHGG?GGGH
@M02034:409:000000000-BFKT7:1:1105:19769:27007 1:N:0:33
AAAGTCGAGGTGCCTAAAGTGGCAACCCAGACTACGAATGAGGTTGGTGGTGTAGAGCTTCCTGTAGCCGCGTGGCGTTCGTACTTAAATATGGAACTAACCATTCCAATTT
+
BBBBBFBBBBABGGGGGGGGGGGHHHHGGHHGHBGGA2CHAAFGCGEAFDGCF3F555BF5GFD55D5B1E0>>>/>ECEDEB?1FGGFFHDDF3?GCFGBB3FGFH44B3F
@M02034:409:000000000-BFKT7:1:1105:19780:27022 1:N:0:33
AAAGTCGAGGTGCCTAAAGTGGCAACCCAGACTACGAATGAGGTTGGTGGTGTAGAGCTTCCTGTAGCCGCATGGCGTTCGTACTTAAATATGGAACTAACCATTCCAATTTTCGCTGTCTCTTATACACATCTCCGAGCCCACGAGACT
+
CCCCCFCCCCBCGGGGGGFGGFGHCAFEFGHGHHHGEHHHFHHHHHGGGGEFGHHHHGHHHHHHHHHHHGGGGGHGFEEFEEGGHHHHHHHHGHHHHHGHHHGHHHFHHHHHHHGGGGEB4FHHHHHHFGHHHHHHFCG@CGHGGGGGGG
@M02034:409:000000000-BFKT7:1:1105:22925:27024 1:N:0:33
AAAGTCGAGGTGCCTAAAGTGGCAACCCAGACTAATACTCCTGTTGGTGGTGTAGAGCTTCCTGTAGCCGCATGGCG
+
>>A335A?D22>4FGGBFGAFGCF4A42AG22FGHHGGCDCFGBBFAEEE2A1BFGFGFHB3BBAFGFDE0A>EFAE
@M02034:409:000000000-BFKT7:1:1105:9340:27039 1:N:0:33
AAAGTCGAGGTGCCTAAAGTGGCAACCCAGACTTGTGCGGCTGTTGGTGGTGTAGAGCTTCCTGTAGCCGCATGGCGTTCGTACTTAAATATGGAACTAACCATTCCAATTTTCGCTGTCTCTTATACACATCTCCGAGCCCACGAGACT
+
BABCBFCBCCCCGGGGGGGGGGGHHHHGGHHGHHHHHHGGGGGHHHHEGGGGHHHFGEHHFHHHGFHHHGGEFGHFGGGGGFFHHHHHHHGHHHFEGHFHGFFGHFHGHHHHHGGGGGEHHHHHBHHHHHFHHHHEGCDFGGHGGGGGGH
@M02034:409:000000000-BFKT7:1:1105:13099:27040 1:N:0:33
AAAGTCGAGGTGCCTAAAGTGGCAACCCAGACTCCTAGTCCTGTTGGTGGTGTAGAGCTTCCTGTAGCCGCATGGCGTTCGTACTTAAATATGGAACTAACCATTCCAATTTTCGCTGTCTCTTATACACATCTCCGAGCCCACGAGACT
+
>AAAAFABB?ABGGGGGGGGFGGHHHHGGHGGHHH3FFH5AFGGHEH222EFHHHF5DGH5FDGGFFGGGGCGGH1EFGGGEFGGGDFFGHHHFD3FGHHGGFGGGGFHHFHHEGDF/?BDBGHHHHFHHFGHHHG?FGGGFGGGCCDFG
@M02034:409:000000000-BFKT7:1:1105:13083:27051 1:N:0:33
AAAGTCGAGGTGCCTAAAGTGGCAACCCAGACTCCTAGTCGTGTTGGTGGTGCTGA
+
ABBBAFCCCCABGGGGGGGGGGGGHHHGGHHGH3BFDFG52B2ABF2A1AE133D5
@M02034:409:000000000-BFKT7:1:1105:16540:27056 1:N:0:33
AAAGTCGAGGTGCCTAGAGTGGCAACCCAGACTAATCTGAATGTTGGTGGTGTAGAGCTTCCTGTAGCCGCATGGCGTTCGTACTTAAATATGGAACTAACCATTCCAATTTTCGCTGTCTCTTATACACATCTCCGAGCCCACGAGACT
+
AAAA3BAAD>>AFGFG4BEGECFHHHHGGEGFHHHHHGFHBGFGGHH2FEACAGHFGHGFHFHHFGFHHGGEFGGHGEGFGEHGHHHHHHEDFGEFCHDGGHGHHHFHHHHHHHGGGGEGH4FFHGHHFHHFHHGHDC@CCEGFGCGDGF
@M02034:409:000000000-BFKT7:1:1105:15152:27077 1:N:0:33
AAAGTCGAGGTGCCTAAAGTGGCAACCCAGACTAAGTATAAGGTTGGTGGTGTAGAGCTTCCTGTAGCCGCATGGCGTTCGTACTTAAATATGGAACTAACCATTCCAATTTTCGCTGTCTCTTATACACATCTCCGAGCCCACGAGAC
+
AAAA>FABD@2>FGGGGGGBFFGFFGGGGHGFHHHHDGGHHFHDGHGAFEAFBEGGGHHHHHHGFFFFGFEGGEFFEEEGEBEGHHHGHHHFGFFFGHHFHHGHHHHHHHHHHHGGGE?FGHHHGHGHGHGHHHHHDFG@GGEGGGGGF
@M02034:409:000000000-BFKT7:1:1105:17736:27085 1:N:0:33
AAAGTCGAGGTGCCTAAAGTGGCAACCCAGACTTCGGCGCGTGTTGGTGGTGTAGAGCTTCCTGTAGCCGCATGGCGTTCGTACTTAAATATGGAACTAACCATTCCAATTTTCGCTGTCTCTTATACACATCTCCGAGCCCACGAGACT
+
ABBAAFAADD>ACFGGGGGFGFFFFHHGGCEFHHHEGEEGGEGEGGHEFEEFFFGBHHHHHHHGGFFFGGGGGFGHGEEEEEFGHHHHHHGEFGEFHHHGHHFHEHHHHHHGHHGGGGCFFGHHFHHHHHHGHFHHDDGGGGFFCCCGD<
@M02034:409:000000000-BFKT7:1:1105:16540:27086 1:N:0:33
AAAGTCGAGGTGCCTAAAGTGGCAACCCAGACTAATCTGAATGTTGGTGGTGTAGAGCTTCCTGTAGCCGCATGGCGTTCGTACTTAAATATGGAACTAACCATTCCAATTTTCGCTGTCTCTTATACACATCTCCGAGCCCACGAGACT
+
>AAA3BAA>?>>EFBBBGG6EGECBFFEGHFEFFFGHFGHBGH5GHHAFEEFA3DFFFGHHHGH5GFGEGEEFEGGE1>FGEGHHGGF3GFGBD3@FHFG313FBGHFFFHGFFEEEE/BFFFB4GGEFFDFBGGF?<B>B//FDGGGD<
@M02034:409:000000000-BFKT7:1:1105:11500:27091 1:N:0:33
AAAGTCGAGGTGCCTAAAGTGGCAACCCAGACTATGTCTGGTGTTGGTGGTGTAGAGCTCCCTGTGGCCGCAT
+
AAABADAADDAAFGGGGGGGGFFFFBGEFH22GHHC55DD3BFBAFC222E113DA5BD33B2B332BBAE0E
@M02034:409:000000000-BFKT7:1:1105:15137:27091 1:N:0:33
AAAGTCGAGGTGCCTAAAGTGGCAACCCAGACTAAGTATAAGGATGGCGGTGTAGAGCTGCCTGTAGCCGCA
+
>AAA>FAAD@>AGEGGGGFBFBAFBGH?22FB3F3B5D5B5BB33AE2AE00A3DDFDA3FCGB3DD@3>0>
@M02034:409:000000000-BFKT7:1:1105:16302:27095 1:N:0:33
AAAGTCGAGGTGCCTAAAGTGGCAACCCAGACTTCTTCTCATGTTGGTGGTGTAGAGCTTCCTGTAGCCGCATGGCGTTCGTACTTAAATATGGAACTAACCATTCCAATTTTCGCTGTCTCTTATACACATCTCCGAGCCCACGAGACT
+
AABAAFABBDAAGGGGGGGFFFGHHHHGGGHFHGHHHHHHHHHFGHHEFFEFAFGGHHHHHHHHGHFFHGGGGGGHGGGGGGHHHHHHHHHGGGGFFHHGHGFHHHHGHHHHHHGGGG?GHHHHGHHHGFFHHGHGDFGGGGHGGGGGGF
@M02034:409:000000000-BFKT7:1:1105:16316:27106 1:N:0:33
AAAGTCGAGGTGCCTAAAGTGGCAACCCAGACTTCTTCTCATGTTGGTGGTGTAGAGCTTCCTGTAGCCGCATGGCGTTCGTACTTAAATATGGAACTAACCATTCCAATTTTCGCTGTCTCTTATACACATCTCCGAGCCCACGAGACT
+
>AAAAFAAA@>>4FGGGGGFFFEFFHHCFCCFHHGHHHHHHGFDFHHAFF2BFHGDGEGHFBGHHGHGHGGFGGGGF>E1EEFHHGHFHHFHFFDEGHFFGGFFDHFFGFHFHGG?FE<?GFGHGGG4EGGBGFHG?<BDGEHED@CDA<
@M02034:409:000000000-BFKT7:1:1105:18742:27119 1:N:0:33
AAAGTCGAGGTGCCTAAAGTGGCAACCCAGACTACGAATAATGTTGGTGGTGTAGAGCTTCCTGTAGCCGCATGGCGTTCGTACTTAAATATGGAACTAACCATTCCAATTTTCGCTGTCTCTTATACACATCTCCGAGCCCACGAGACT
+
AABBAFAADBBBGGGGGGGGGFGHHHHGGHHGHHHGGHHGGHHHHGHGGGGFHHGHHHHHHHHHHHGHHGGGGGHHGGGGGGGHHHHHHGFHHHHHHFHHHHHGHHHHFHHHHHEEGFFFHHHHHHHHGHFFHGFGD/??CGHGGFGGGH
@M02034:409:000000000-BFKT7:1:1105:8631:27122 1:N:0:33
CAAGTCGAGGTGCCTAAAGTGGCAACCCAGACTAAGAATCAGGTTGGTGGTGTAGAGCTTCCTGTAGCCGCATGGCGTTCGTACTTAAATATGGAACTAACCATTCCAATTTTCGCTGTCTCTTATACACATCTCCGAGCCCACGAGACT
+
ABB?ADAB@DAA4GFGFGGFFGGFGHHGGHGEFADFFHHGBFCBFHGAFEABFDG5DD3GGGHGFGHFHE?EFGHHEEEEEECGFGFFFG44BG3B3B@CB0GHBBEHFHHFHGE?EE<?FE?GFHB3BBDCGFFFF/B/<F<FCCDGFH
@M02034:409:000000000-BFKT7:1:1105:9243:27139 1:N:0:33
AAAGTCGAGGTGCCTAAAGTGGCAACCCAGACTGAGGCT
+
A1AAADAAD?A?FFGB1BGGGFGHHCGECCGFHF1AA0A
@M02034:409:000000000-BFKT7:1:1105:18740:27142 1:N:0:33
AAAGTCGAGGTGCCTAAAGTGGCCACCCAGACTACGAATAATGTTGGTGGTGTAGAGCTTCCTGTAGCCGCATGGCGTTCGTACTTAAATATGGAACTAACCATTCCAATTTTCGCTGTCTCTTATACACATCTCCGAGCCCACGAGACT
+
A??AAFA11?A>GBGDF1FGGFC0BFHECGCGFHHEAGGCHHHFFGHEECBFFBFFGFEHF1FDDEGFHGEEGEHEEEEFAEGFAHHGHFF2FF1@BGDBFGEGHBGHFFFEFGECEEEBFBGHBGFHHHEH<G1FC/B/BFCEC@@A/F
@M02034:409:000000000-BFKT7:1:1105:12373:27159 1:N:0:33
AAAGTCGAGGTGCCTAAAGTGGCAACCCAGACTCATAAGAAGGTTGGTGGTGTAGAGCTTCCTGTAGCCGCATGGCGTTCGTACTTAAATATGGAACTAACCATTCCAATTTTCGCTGTCTCTTATACACATCTCCGAGCCCACGAGACT
+
AAA?AF3ADB2AEEEGGGGGGDFFCABEFHHGHHHBFDDDGCCGHHC2FAAFGGFFHEGHHEHGGHHGHGGEEGHCEAEEG1BGHHFFHHFHHHGHHHHGHGHHHHHGHHHHHGGGGGAGHHHHFFHHHHGFHHHHGGCGDFHGGGGGGH
@M02034:409:000000000-BFKT7:1:1105:9954:27163 1:N:0:33
AAAGTCGAGGTGCCTAAAGTGGCAACCCAGACTCTTCCGGCGGTTGGTGGTGTAGAGCTTCCTGTAGCCGCATGGCGTTCGTACTTAAATATGGAACTAACCATTCCAATTTTCGCTGTCTCTTATACACATCTCCGAGCCCACGAGACT
+
>AA@AFABBBAABGGGGGGBBGGGBHHGGHGGGHHFFHF?EEEEGEGGFGECFFHHHHHHECFGFFHHHGEEFGHGGEEEEECGEGBFFGD?B3FGHGHHGFFGHHHFHHHHHGCGGD/<FG2GDGFGHGGFFF<DA<CCCG.<CDCDGG
@M02034:409:000000000-BFKT7:1:1105:23026:27163 1:N:0:33
AAAGTCGAGGTGCCTAAAGTGGCAACCCAGACTCAGCAGACGGTTGGTGGTGTAGAGCTTCCTGTAGCCGCATGGCGTTCGTACTTAAATATGGAACTAACCATTCAATTTTCGCTGTCTCTTATACACATCTCCGAGCCCACGAGACTA
+
ABAAAFAADBABGGGF4GEDGGGGHHHGGFGFGHHHHGGEHEGFFGGAFFEFHGHFGGHHGGHHGHHFHEEEGGGFEFGFEEHHHHGFHHGHHHHFGGFFBEFHGHFGHHGHFE?EA?BFFGHHHHEFGFGGHFGE<B?@GGFF/@DDH>
@M02034:409:000000000-BFKT7:1:1105:20034:27167 1:N:0:33
AAAGTCGAGGTGCCTAAAGTGGCAACCCAGACTATGCAGCCGGTTGGTGGTGTAGAGCTTCCTGTAGCCGCATGGCGTTCGTACTTAAATATGGAACTAACCATTCCAATTTTCGCTGTCTCTTATACACATCTCCGAGCCCACGAGACT
+
CCCCCFCCCCBBGGGGGGGGGGGHHHHGGHHGHHHHHHHHHGGGFGGGGGGGHHHHHHHHHHHHHHHHHGGFFGHHGFGGGGHHHHHHHHHHHHHHHHHHHHHHHHHHHHHHHHGGGGFHHHHHHHGHHHGHHGGHGGGGGGHGGDGGGH
@M02034:409:000000000-BFKT7:1:1105:12623:27175 1:N:0:33
AAAGTCGAGGTGCCTAAAGTGGCAACCCAGACTAAGCCGGGTGTTGGTGGTGTAGAGCTTCCTGTAGCCGCATGGCGTTCGTACTTAAATATGGAACTAACCATTCCAATTTTCGCTGTCTCTTATACACATCTCCGAGCCCACGAGACT
+
AABC>DAADDABFGGGGGGGFGGHHHHGGHHGHHHGCHEGGEGEEGE11EFEBBGGDEHFFFFFFFG5DEG>EEFCEE?F??BEGFGGHHHFGFD3GHFF3FBFGFDFHHHHHHGGGG?GFHHGDHFHFHFHHHHHGCGGGEHGGGGEDG
@M02034:409:000000000-BFKT7:1:1105:11116:27177 1:N:0:33
AAAGTCGAGGTGCCTAAAGTGGCAACCCAGACTAAGAATGATATTG
+
>AABAFBBBB2AGFGFGGGGFGGHHGHGFHCF33A335BD3D5D5D
@M02034:409:000000000-BFKT7:1:1105:15546:27178 1:N:0:33
AAAGTCGAGGAGCCTAAAGTGGCAACCCAGACTGATAATCATGTTGGGGGTGTAGAGC
+
AAB?AD?A3>2>AEGGFGGBF4FGCFG2FECFBFBD55FGDB5FGG22A?0A03E555
@M02034:409:000000000-BFKT7:1:1105:14959:27180 1:N:0:33
AAAGTCGAGGTGCCTAAAGTGGCAACCCAGACTCCTCCGCCGGTTGGTGGTGTAGAGCTTCCTGTAGCCGCATGGCGTTCGTACTTAAATATGGAACTAACCATTCCAATTTTCGCTGTCTCTTATACACATCTCCGAGCCCACGAGAC
+
3AA@3D>>@>2>BF5GGGFFB4AAFFGFGDCC3FGFHFGGGEE0EEE1AEACABEFEBFGFF5F5@B5FEE>EEBA@>EFEECFHHGHHFGFGGFBGBB33GBGFGFDHHDDGHGGGG?GFBGHHHDF2@DFFHBGDC/>/FEF@@@AE
@M02034:409:000000000-BFKT7:1:1105:15557:27195 1:N:0:33
AAAGTCGAGGTGCCTAAAGTGGCAACCCAGACTGATAATCATGTTGGTGGTGTAGAGCTTCCTGTAGCCGCATGGCGTTCGTACTTAAATATGGAACTAACCATTCCAATTTTCGCTGTCTCTTATACACATCTCCGAGCCCACGAGACT
+
>A?3>D3A@D2>ACGGGGFBGCEBAFFAGCDFFGCGFFEHHHBFHHHAF?ABADFFFFFHHEHDBGFDFEFEGEFFE?EFE?B?FGFBGHFFGFFFFFGFHHHHBGHFFHFEHHGGFE?BEGBFEFGGHHDF2FGGBCCDBFEFFGFFD?
@M02034:409:000000000-BFKT7:1:1105:16614:27201 1:N:0:33
AAAGTCGAGGTGCCTAAAGTGGCAACCCAGACTGCGAATCAGGTTGGTGGGGTAGAGCTTCCTGTAGCCGCATGGCGTTCGTACTTAAATATGGAACTAACCATTCCAATTTTCGCTGTCTCTTATACACATCTCCGAGCCCACGAGACT
+
AAAAAFAAADAAGFG5EGFGGFGHHGHGDDGGGHHGGGFGHHE5BGGEFG0AEEFDHFEHHHHHHHHHHGGGGGHHG>ECE?FHHEFHFFFGFHFEGHHGHHGFFHFHGHHGHHGGGG?FHGHEFGGHFFF<2FHGF?<<CFCE<CGDEF
@M02034:409:000000000-BFKT7:1:1105:21957:27202 1:N:0:33
AAAGTCGAGGTGCCTAAAGTGGCAACCCAGACTAATAAGAGTGTTGGTGGTGTAGAGCTTCCTGTAGCCGCATGGCGTTCGTACTTAAATATGGAACTAACCATTCCAATTTTCGCTGTCTCTTATACACATCTCCGAGCCCACGAGACT
+
CCCCCFACDCBCGGGGGGGGGGGHHHHGGHG2GEFHHFHDGGHHFHEEAEEFADGDGEGH5GHHBAGDGFGCGGC?E?@FE>EFGHHHFHHEGD33BFGH3B3E??F4FGFHG4EFDFEHFHHGFFHHHFH2GFH2C?>@CFGECGGGGH
@M02034:409:000000000-BFKT7:1:1105:14275:27203 1:N:0:33
AAAGTCGAGGTGCCTAAAGTGGCAACCCAGAATGTTGGTGGTGTAGAGCTTCCTGTAGCCGCATGGCGTTCGTACTTAAATATGGAACTAACCATTCCAATTTTCGCTGTCTCTAAAA
+
ABAAAFABDD>>FGGFFGGBGFFFFHHGFDE3FGFH522BEBFGF5FFHGHHHHFFFHHHEECGGGGFEFGEEGHHHHGHHHHFHFGGHHGHHHHHGHGHHHHHHGGGGGHHHH444?
@M02034:409:000000000-BFKT7:1:1105:14971:27204 1:N:0:33
AAAGTCGAGGTGCCTAAAGTGGCAACCCAGACTCCTCCGCCGGTTGGTGGTGTAGAGCTTCCTGTAGCCGCATGGCGTTCGTACTTAAATATGGAACTAACCATTCCAATTTTCGCTG
+
BBBBBFAAD@2>BGGFGGGBGCFFHGHGFDAFFGGFGCEEEECEEGCBFEEAA3F5ED3FHHHG5@5DBE@?E?ABE1>?E??FFGFHGHFBBB3?G3GGFF3FBBGFHHFD3B>/E<
@M02034:409:000000000-BFKT7:1:1105:12660:27220 1:N:0:33
AAAGTCGAGGTGCCTAAAGTTGCAACCCAGACTTATTATCCTGTTGGTGGTGTAGAGCTTCCTGTAGCCGCATGGCGTTCGTACTTAAATATGGAACTAACCATTCCAATTTTCGCTGTCTCTTATACACATCTCCGAGCCCACGAGACT
+
BBBBBFABBBAAGGGGGGGGFFHFHHGGGHHGHHHHHHHHHHHHHHHGGGEFGGHFHHHHHHHHGFHGHFGGGGHHGGGGGGFHHHHHHHGHHHGEGHGGHHHHHHHGHHHHHHGGGGGGHHHHHHHFGHHHHHHHGCGGGGHGGGGGGG
@M02034:409:000000000-BFKT7:1:1105:22178:27241 1:N:0:33
AAAGTCGAGGTGCCTAAAGTGGCAACCCAGACTAATCAGAATGTTGGTGGTGTAGAGCTTCCTGTAGCCGCATGGCGTTCGTACTTAAATATGGAACTAACCATTCCAATTTTCGCTGCTCTTATACACATCTCCGAGCCCACGAGACTA
+
AAABAFBBBBBAFG5DBFAFDEFHHHHGEEGFGF3FAGGFHHHHHGEEEGGFGHHHHDHHHFFGFGGEGEEEFFH1F10FEFFGGGGBHHGHFHBDCBEHHGGHEFBG4GFGHGGEDEEHFHE4?4BB?DGFGHHA//CDFCFG/CEDHG
@M02034:409:000000000-BFKT7:1:1105:14202:27242 1:N:0:33
AAAGTCGAGGTGCCTAAAGTGGCAACCCAGACTGGGAGGGGGGTTGGTGGTGTAGAGCTTCCTGTAGCCGCATGGCGTTCGTACTTAAATATGGAACTAACCATTCCAATTTTCGCTGTCTCTTATACACATCTCCGAGCCCACGAGACT
+
AAA?>D?ADD>>BGFGFGFBGBFFFHH2F2CFHHGDFFCGGCG>BDGCFD<??FFFHHDGGHHD?DD?GA-@DDFGC.=CA<CCGHDFFGB:;GBBGBFGGHHHFHHHHHHHGGGGDD;CB0CBBFFFFFECBFGGAB?-BEEFACFD.9
@M02034:409:000000000-BFKT7:1:1105:22159:27247 1:N:0:33
AAAGTCGAGGTGCCTAAAGTGGCAACCCAGACTAATCAGAATGTTGGTGGTGTAGAGCTTCCTGTAGCCGCATGGCGTTCGTACTTAAATATGGAACTAACCATTCCAATTTTCGCTGCTCTTATACACATCTCCGAGCCCACGAGACTA
+
AAABBFAADBBBGGGGGGFFFFFHHHAECGHGGHHHHGFHHGHHHGFEAEBFFGH5FGFFFHHGGGGGHGGAEFAEEEFGGGBGFEGBGHFHDGB3FCHHFFGG?BGGGHDHHGEGGCGHHGHFG?4GGBFHFHFA//DFFAFCC@DD1F
@M02034:409:000000000-BFKT7:1:1105:22965:27257 1:N:0:33
AAAGTCGAGGTGCCTAAAGTGGCAACCCAGACTGGTGCTTGTGTTGGTGGTGTAGAGCTTCCTGTAGCCGCATGGCGTTCGTACTTAAATATGGAACTAACCATTCCAATTTTCGCTGTCTCTTATACACATCTCCGAGCCCACGAGACT
+
BBBBBFBBBBABGGGBFGGGGGGGHEGFGHHGHHHFHHHHHHHHHHHFFGEFGHHGGGHHFFGGFGGGHFEEEEHGEFGFFFHHHHHHFHHHHHGHHHFBGGFHHHFFHHHHFFE?EEEFHHHGGGFGBGFHGHFBC>C<CFHACCCDDG
@M02034:409:000000000-BFKT7:1:1105:13164:27273 1:N:0:33
AAAGTCGAGGTGCCTAAAGTGGCAACCCAGACTGATAGGCAGGTTGGTGGTGTAGAGCTTCCTGTAGCCGCATGGCGTTCGTACTTAAATATGGAACTAACCATTCCAATTTTCGCTGTCTCTTATACACATCTCCGAGCCCACGAGACT
+
AAAA>FAABBABGGGGGGGFGGGHGHHGGHHGHHHHHGGGBEEBGFEBFFEFBFHGFGHGFGHGGHGFGEFEFGHHFGGGGFFHHHHHHHGHFHHEGHFFFH3GHGFDHHHHHFGFGE?BHFHHFHFFFFFHGHGGCB/BDFHGGCGGGG
@M02034:409:000000000-BFKT7:1:1105:11274:27274 1:N:0:33
AAAGTCGAGGTGCCTAAAGTGGCAACCCAGACTACTGCGCGTGTTGGTGGTGTAGAGCTTCCTGTAGCCGCATGGCGTTCGTACTTAAATATGGAACTAACCATTCCAATTTTCGCTGTCTCTTATACACATCTCCGAGCCCACGAGACT
+
AAAA1BAAD>AAGGG1BAFFEFGHHHHGGHHFHFFHCFGGGGGBBAAAAEEBFFGHDGH11B1BBFFDFEEEE?B0EEEF/?GGEDFHHGHEHHHEGHBBFGGGHFFFFHF>GHGGGGG1FG2D1FG2BFFHHHHHGC/ACGHGGGGACD
@M02034:409:000000000-BFKT7:1:1105:21481:27277 1:N:0:33
AAAGTCGAGGTGCCTAAAGTGGCAACCCAGACTAAGAGTCCTGTTGGTGGTGTAGAGCTTCCTGTAGCCGCATGGCGTTCGTACTTAAATATGGAACTAACCATTCCAATTTTCGCTGTCTCTTATACACATCTCCGAGCCCACGAGACT
+
BBBBBFBADBAAGGGGGGGGGGGHHGHGGHHGHHHHHHHHHHHHHHHFGGFFGHHHHHHHFGHHGGGGHFGEGGHHEGGGGEHHHHHGHHHHHHFDFGHGHHGHHGFEHHHHHHGGGGGHHGHHGHHHGFFHHHFHGCGCGGHGGGGGGH
@M02034:409:000000000-BFKT7:1:1105:11286:27287 1:N:0:33
AAAGTCGAGGTGCCTAAAGTGGCAACCCAGACTACTGCGCGTGTTGGTGGTGTAGAGCTTCCTGTAGCCGCATGGCGTTCGTACTTAAATATGGAACTAACCATTCCAATTTTCGCTGTCTCTTATACACATCTCCGAGCCCACGAGACT
+
BCCCBFABCCAAGGGDGGGGGGGHHHHGGHHGHHFH3BE?FGGGFHEAAAEAAGHGF5FGGHFHHFFGFFGEEGF1>?EFF?BFGGHHFFFDFDD?FGHFB03GHFFFHHHHHHGGGG/DGFHFFHHHFFFFHHHFDCCGDGHGGGGGGG
@M02034:409:000000000-BFKT7:1:1105:16562:27289 1:N:0:33
AAAGTCGAGGTGCCTAAAGTGGCAACCCAGACTAAGAATACGGATGGTGGTGTAGAGCTTCCTGTAGCCGCATGGCGTTCGTACTTAAATATGGAACTAACCATTCCAATTTTCGCTGTCTCTTATACACATCTCCGAGCCCACGAGAC
+
AAA33B>A3@>>FFGGFGGFGBCFFHHGGEGFHHH3BFFF3FE2A2AGFE1BAFG5GHHHGHHH5FAAFDEGGGHHGF/1EGGHHHHFHFFDDD33CGGEGHHGHHHFHHHGHHGFGGEF4G?FEGDBDFB?CGHHG@DCCFHC@<<??
@M02034:409:000000000-BFKT7:1:1105:17985:27310 1:N:0:33
AAAGTCGAGGTGCCTAAAGTGGCAACCCAGACTCATAATTTTGTTGGTGGTGTAGAGCTTCCTGTAGCCGCATGGCGTTCGTACTTAAATATGGAACTAACCATTCCAATTTTCGCTGTCTCTTATACACATCTCCGAGCCCACGAGAC
+
>3AA3DAA@@>>B4GFCFFBGF2AGAFECCDFCHEGGGHGHFFBGGHBBD2BAAEDG5DFBGHGBGFDDEAAEEF1E?EF?BE1GHFEHHFBFFEEB3BCG1FGBF4BGGHFG4E?/E/B4??GDFHD4C1F1BBF?@D></?C<<<CC
@M02034:409:000000000-BFKT7:1:1105:21565:27313 1:N:0:33
AAAGTCGAGGTGCCTAAAGTGGCAACCCAGACTATTCTTTAGGTTGGTGGTGTAGAGCTTCCTGTAGCCGCACGGCGTTCGTACTTAAATATGGAACTAACCATTCCAATTTTCGCTGTCTCTTATACACATCTCCGAGCCCACGAGACT
+
BABABFA3>>AAGFGGGCDFFGFHFGHGGHHGHFGHGGHFHHHFFGEEFGFFHHFHHHHHHBGEBGHFGFCEGGGECEECE??FHHFFHHGGDHGHHHHBFAGHHHHBGHGHH4EGGGGFHGHHHHGHGHHFHF@F/@<?CFCADG?EDF
@M02034:409:000000000-BFKT7:1:1105:18212:27324 1:N:0:33
AAAGTCGAGGTGCCTAAAGTGGCAACCCAGACTTCGAAGAAGGTTGGTGGTGTAGAGCTTCCTGTAGCCGCATGGCGTTCGTACTTAAATATGGAACTAACCATTCCAATTTTCGCTGTCTCTTATACACATCTCCGAGCCCACGAGAC
+
AAAA>FABBB>AGFGGFGFGEFFHHFGFGHHGHFFFFFFEGAFBFGFAEEBFBEGFGGFHFHGGBFEFGEGEGFGGEEEGF>CGHHHGHHGGGFFEGHFGGFFGHFHEGHHFHHEGFA?3FDFHFHHHFGFHHGFG?<BBFFGFDFCFA
@M02034:409:000000000-BFKT7:1:1105:14140:27326 1:N:0:33
AAAGTCGAGGTGCCTAAAGTGGCAACCCAGACTTCGAAGCAGGTTGGTGGTGTAGAGCTTCCTGTAGCCGCATGGCGTTCGT
+
AAA@AFAADD2>BGGGGGGBGCGHFHHGFDAF3FFBA2FAGFEHH22BFEEAB3B5D53BFGGG5A5DBEE?E>C1>B>1B>
@M02034:409:000000000-BFKT7:1:1105:13765:27341 1:N:0:33
AAAGTCGAGGTGCCTCAAGTGGCAACCCAGACTCATAATAAGGTTGGTGGTGTAGAGCTTCCTGTAGCCGCATGGCGTTC
+
>1AA1B>AD?>1BFFAGF1ABEFHEGFEFHHGHHHBFDFFBBD1BB//AE/ABFFFFFGHGFFFAABD1BE>E?0B>//F
@M02034:409:000000000-BFKT7:1:1105:19568:27346 1:N:0:33
AAAGTCGAGGTGCCTAAAGTGGCAACCCAGACTATTAAGGGTGTTGGTGGTGTAGAGCTTCCTGTAGCCGCATGGCGTTCGTACTTAAATATGGAACTAACCATTCCAATTTTCGCTGTCTCTTATACACATCTCCGAGCCCACGAGACT
+
ABA>AFAADBAACFDGGGGGGBFFCCA222AA3FFFG5FCAAAFEGCBAEAFGFF5D5AFGAGFAFGGFD0>EEHCEEFCFB2??BF3FHB@BG3BGFHHH0GFFHHE4FFGHF@EG?<FFGFB4GHGHB1GGHG1C?CDCGHGCCCD/G
@M02034:409:000000000-BFKT7:1:1105:13431:27349 1:N:0:33
AAAGTCGAGGTGCCTAAAGTGGCAACCCAGACTTCGAAGAATGTTGGTGGTGTAGAGCTTCCTGTAGCCGCATGGCGTTCGTACTTAAATATGGAACTAACCATTCCAATTTTCGCTGTCTCTTATACACATCTCCGAGCCCACGAGACT
+
CCCCCFBBCCBCGGGGGGDFGGGHHHFGGHHGHGHGHGFFHHHHHHHFEGEFFGHHGHHHHHFFBGGGHFF@EEFFEEFGG>BCGFGFHHGFFFDG3GHFHHBGHHHHHHHHHGGGGE?BFGHHHFD?FGFHHHHFCB@BBFGF@CCGDG
@M02034:409:000000000-BFKT7:1:1105:13785:27351 1:N:0:33
AAAGTCGAGGTGCCTAAAGTGGCAACCCAGACTCATAATAAGGTTGGTGGTGTAGAGCTTCCTGTAGCCGCATGGCGTTCGTACTTAAATATGGAACTAACCATTCCAATTTTCGCTGTCTCTTATACACATCTCCGAGCCCACGAGAC
+
ABB@AFAADD>AFGGGGGFFGFGGHHGEFGHGHHHHHHHHHGFGGHGEFEAABEFFHHHHHHHFBGFFHFFEGEFFE?EFE?FEHHFFHGFHFFFFGHHFFHHHGHHGGHHHHHGGFG??EFHHHGHHGHFHEGHHACC@C/GF@CCDE
@M02034:409:000000000-BFKT7:1:1105:16754:27370 1:N:0:33
AAAGTCGAGGTGCCTAAAGTGGCAACCCAGACTACGTCGAGTGTTGGTGGTGTAGAGCTTCCTGTAGCCGCATGGCGTTCGTACTTAAATATGGAACTAACCATTCCAATTTTCGCTGTCTCTTATACACATCTC
+
>AA>AB>AD@2>FGGGG4ABBEFHHGHGGGHGHHHEA2ECE3FAFHEECEAFFGHGFHFHGGGG5BFHFGG?EABFEEEF1>FGFE4FDGFFGG33?BEGGGGFF4F?BGGFHH/EFE<FGDGHEFHH2BF1FBG
@M02034:409:000000000-BFKT7:1:1105:9832:27371 1:N:0:33
GCTCTTAAAGAGGAGAAAGGTCATGACTGGTACGGCTTCTAACTTTACTCAGTTCGTTCTCGTCGACAATGGCGGAACTGGCGACGTGACTGTCGCCCC
+
1AAAADBD1D1BEGGGFFGFGGHGDGBFHHHAF00EAEF1DEBGGHHFDFFF1GFGA0AAHF//EEEECFHHHEC/E@FGHHGCEE/EHAE>GFEEECE
@M02034:409:000000000-BFKT7:1:1105:12120:27371 1:N:0:33
AAAGTCGAGGTGCCTAAAGTGGCAACCCAGACTGCGCGGGGGGTTGGTGGTGTAGAGCTTCCTGTAGCCGCATGGCGTTCGTACTTAAATATGGAACTAACCATTCCAATTTTCGCTGTCTCTTATACACATCTCCGAGCCCACGAGACT
+
ABCBBFCCCCAAGGGGGGGGGGGHHHHGGHHGHHHGGGGGGGGDFGGDFGCEHHHHHHHHHHHHGHHHHGGGGGHHFDGGFDFGGGFFFGGGFGGFFFGGGGGGGGGGGGGFFFFFFFFFFFFFFFFFFFEFFFFFFFFFFFFFFFFFFF
@M02034:409:000000000-BFKT7:1:1105:13730:27373 1:N:0:33
AAAGTCGAGGTGCCTAAAGTGGCAACCCAGACTAAGTGTCCGGTTGGGGGTGTAGAGCTTCCTGT
+
B@A?AFAA?D>>FFFGGGGFGBGGHH4E2A223ABA5DA55B2EFG00AEAA>3@5D53B@@BG5
@M02034:409:000000000-BFKT7:1:1105:15416:27375 1:N:0:33
AAAGTCGAGGTGCCTAAAGTGGCAACCCAGACTAAGAATAATGTTGGTGGTGTAGAGCTTCCTGTAGCCGCATGGCGTTCGTACTTAAATATGGAACTAACCATTCCAATTTTCGCTGTCTCTTATACACATCTCCGAGCCCACGAGACT
+
AAAA3DAAB@>>GGGGGGGFFFGHHHHGGGHGHHHGGGHHDFGDGDEB2EBABAFDFFEFFHHGBEAAFEFEGGEAF?@EGFCFHHHHGHHGDB33FGHFBFFHFFHHGHGHHEEGEA?BFBFFFHFGFHFFFHHHDCCGGGHGGGGGD?
@M02034:409:000000000-BFKT7:1:1105:16771:27380 1:N:0:33
AAAGTCGAGGTGCCTAAAGTGGCAACCCAGACTACGTCGAGTGTTGGTGGTGTAGAGCTTCCTGTAGCCGCATGGCGTTCGTACTTAAATATGGAACTAACCATTCCAATTTTCGCTGTCTCTTATACACATCTCCGAGCCCACGAGACT
+
BCCBAFBBBBAAGGGGGGGGGGGHGGHGFFHGHHGGFGGGGFGFGHHEFGEFFEHFHHFHHHHHHHHHHGGGGEFFGEEGEEFEHHHHHHHFGHFFGHFFGHFHGHHFHHHGHHGGGG?GFFHHHHHHFGFHFHHGDCGC@GCFGGGF?<
@M02034:409:000000000-BFKT7:1:1105:15244:27386 1:N:0:33
AAAGTCGAGGTGCCTAAAGTGGCAACCCAGACTCATAATAAGGTTGGTGGTGTAGAGCTTCCTGTAGCCGCATGGCGTTCGTACTTAAATATGGAACTAACCATTCCAATTTTCGCTGTCTCTTATACACATCTCCGAGCCCACGAGAC
+
AAA?AFAAD@>>BGGGFGFBFBFCFGCEFEHGHGHHHHFFHFHDFGGABDABFGGFGGHHHHGEBFGFGEEEFEFGEBEFEBGHGHHGHHFHGHFFHHGFHHFFFHHHHHHHHHGFAE<?FFHHFFHHGHFFGHGH?BC/@FGFCCCGE
@M02034:409:000000000-BFKT7:1:1105:18376:27388 1:N:0:33
AAAGTCGAGGTGCCTAAAGTGGCAACCCAGACTGGGAAGGAGGTTGGTGGTGTAGAGCTTCCTGTAGCCGCATGGCGTTCGTACTTAAATATGGAACTAACCATTCCAATTTTCGCTGTCTCTTATACACATCTCGG
+
ACCBAFBCBCAAGGGGGGGGGGGHHHHGGHHGHB222AEE2FEEEGE1BAFFFEHFFFHH5GGF55B5AEE0FEE1E1EFDEE?1FGHGHHFGF3?GHHHCC3BD?GD4GHHGG@EGD?D33FB3B33?2F2FBG0<
@M02034:409:000000000-BFKT7:1:1105:11245:27389 1:N:0:33
AAAGTCGAGGTGCCTAAAGTGGCAACCCAGACTCAGACGCCTGTTGGTGGTGTAGAGCTTCCTGTAGCCGCATGGCGTTCGTACTTAAATATGGAACTAACCATTCCAATTTTCGCTGTCTCTTATACACATCTCCGAGCCCACGAGACT
+
AAAA>DAADDAAGGFFFGGFGFFGFHGEFGFFFCFGGGEGAGCBBFFA1FBEGBG5FFFE5FFFFFG53A>>EEH1E1EGE1BFGHFE@@BGFEGBGGFGBFFHH4B4FGGHHEEEEGEEGFGHFHGBDGGHHGFF?BCGGC/<C/<A<G
@M02034:409:000000000-BFKT7:1:1105:17292:27397 1:N:0:33
AAAGTCGAGGTGCCTAAAGTGGCAACCCAGACTCCTCCGCATGTTGGTGGTGTAGAGCTTCCTGTAGCCGCATGGCGTTCGTACTTAAATATGGAACTAACCATTCCAATTTTCGCTGTCTTTATACACATCTCCGAGCCCACGAGACTA
+
AABAAFABBDAAGGGGGGGFGGGHHHHGGHHGHFGHFHG2EDEGHHHEFFEFGHHFGHHHHHHHHHHHHGGEGGGHGEGGGFHHHHHHHHHHHHHFHHHHHHHHHHGHHHHHHHGGGGEFH4DFHGHBGGC233FDCCBDFGE@DCDA??
@M02034:409:000000000-BFKT7:1:1105:17270:27398 1:N:0:33
AAAGTCGAGGTGCCTAAAGTGGCAACCCAGACTCCTCCGCATGTTGGTGGTGTAGAGCTTCCTGTAGCCGCATGGCGTTCGTACTTAAATATGGAACTAACCATTCCAATTTTCGCTGTCTTT
+
>1>A1B>>11>>AAF1BBDEB1FFBFAEFFAFBGBFFGFCEE?1FGE/BE/BBGFDGHHEBEGGBFHFHEE/EC0FE/ECE/0CGGD11@DBB@B1CCBCGG11F222>G1DGGEEEEA1D>F
@M02034:409:000000000-BFKT7:1:1105:15061:27400 1:N:0:33
AAAGTCGAGGTGCCTAAAGTGGCAACCCAGACTTTGGTTAGTGTTGGTGGTGTAGAGCTTCCTGTAGCCGCATGGCGTTCGTACTTAAATATGGAACTAACCATTCCAATTTTCGCTGTCTCTTATACACATCTCCGAGCCCACGAGACT
+
>?AA>BAA@>>AGGGFBFGDADFHGHHGGGFFH5ABF2BFFDA5AAE2AEA1ABFFF5FGGFGFBFDDEEG>EEEGEDEGG?GEGFFGGFGGHFD3GGBBCGBGHBFGHHHHHH?EEA?B4BFFFFEFFCFHGHF2?@CCGFFFCF@DD?
@M02034:409:000000000-BFKT7:1:1105:21222:27400 1:N:0:33
AAAGTCGAGGTGCCTAAAGTGGCAACCCAGACTAAGAATAAGGTTGGTGGTGTAGAGCTTCCTGTAGTCGCATGGCGTTCGTACTTAAATATGGAACTAACCATTCCAATTTTCGCTGTCTCTTATACACATCTCCGAGCCCACGAGACT
+
>1AAADAA@D>AAEEFFGGAFGFB10GACCECGGBFBFFFHGHHGHCEEGEFGFH21GGHHFHHHHHGHGGEEGHEEFGGGEFEEFHGHHGGHGEGHHHHFHHHHHGGDGGHHHCGGGGHHHHFFFGFHGGHHHHHFBCCC<GGGGGGGH
@M02034:409:000000000-BFKT7:1:1105:15083:27403 1:N:0:33
AAAGTCGAGGTGCCTAAAGTGGCAACCCAGACTTTGGTTAGTGTTGGTGGTGTAGAGCTTCCTGTAGCCGCATGGCGTTCGTACTTAAATATGGAACTAACCATTCCAATTTTCGCTGTCTCTTATACACATCTCCGAGCCCACGAGAC
+
ABBB3FABBB>>GGGFGGFDEFFGFHHEGFHGGHHGHBFGHFGFHGHAFEAABEGGGHHHHHHGBFFGFFEEEEFFEBEGGEGHGHHGHHGHGFFGHEGFHHGHHHHHGHHHHHGGAE?FHHGHHHFHBGFBGHGHG@CBGGGGGGGGA
@M02034:409:000000000-BFKT7:1:1105:11714:27418 1:N:0:33
AAAGTCGAGGTGCCTAAAGTGGCAACCCAGACTTCTGTGACTGTTGGTGGTGTAGAGCTTCCTGTAGCCGCATGGCGTTCGTACTTAAATATGGAACTAACCATTCCAATTTTCGCTGTCTCTTATACACATCTCCGAGCCCACGAGACT
+
BCCCCFCADCAAGGGGGGGGGGGHHHHGGHHGHHHHHGHHHHHHHHHGGGFFGHHHHHHHHHHGGHHHHGGGGGHHGEGGGGHHHHHHHHGHHHHHHHHHHHGHHHHGHHHHHGGGGGGHHHHHHHGHFHGHHHGHG//BDGFGGGGGGG
@M02034:409:000000000-BFKT7:1:1105:15789:27431 1:N:0:33
AAAGTCGAGGTGCCTAAAGTGGCAACCCAGACTCATACTACTGTTGGTGGTGTAGAGCTTCCTGTAGCCGCATGGCGTTCGTACTTAAATATGGAACTAACCATTCCAATTTTCGCTGTCTCTTATACACATCTCCGAGCCCACGAGAC
+
AABAAFAADD2>EFGGFGFBFFFFFHHGGGHFHHHGHHHGGHHGHHGEFEBABEFFHHGHHHHG5FEGHFEEGEFFE>EFFEFHHHHFHHHHFFFGFHHFHHFHHGHGHHHHHHFGGG?FHGHHGHGHHBFFFHFH?@CDBGHGCFCDA
@M02034:409:000000000-BFKT7:1:1105:22438:27434 1:N:0:33
AAAGTCGAGGTGCCTAAAGTGGCAACCCAGACTAATCATAATGTTGGTGGTGTAGAGCTTCCTGTAGCCGCATGGCGTTCGTACTTAAATATGGAACTAACCATTCCAATTTTCGCTGTCTCTTATACACATCTCCGAGCCCAC
+
BCCBCFABBCCCGGGGGGGGGGGHHCFGFHHGHFHF3FFAGFHHHHHEEGGFHHHHHHHHHHHHGGHHHGGEGGHHGGGGGFFGHHHFHHHHHHHHHHHGHHHHHHHFHHHHHHEGGGGHHHHHHHHHGHHHFHFGC//<@//=
@M02034:409:000000000-BFKT7:1:1105:17994:27452 1:N:0:33
AAAGTCGAGGTGCCTAAAGTGGCAACCCAGACTAATATTCGGGTTGGTGGTGTAGAGCTTCCTGTAGCCGCATGGCGTTCGTACTTAAATATGGAACTAACCATTCCAATTTTCGCTGTCTCTTATACACATCTCCGAGCCCACGAGACT
+
AAAAAFAB32>>FFG5GGFFDGGGHGFFGCHGHHHFGDFGHFFFFGGAAF1F1DGHHHFHHHHHFHHFHGCGGGHHGEEF?>BFGHHHFHF4BDDFGHHHGGFHHHHGHHEHFHGE/EEGHFHEFH33BCFHHHGHG@DFGGHGCGCDFF
@M02034:409:000000000-BFKT7:1:1105:12957:27461 1:N:0:33
AAAGTCGAGGTGCCTAAAGTGGCAACCCAGACTAAGTGTGAGGTTGGTGGTGTAGAGCTTCCTGTAGCCGCATGGCGTTCGTACTTAAATATGGAACTAACCATTCCAATTTTCGCTGTCTCTTATACACATCTCCGAGCCCACGAGACT
+
CCCCCFCCCCABGGGGGGGGGGGHHHHGGHHGHHHHBGEGHHHHFHGEFGEFGHHDFDFGDGHGGFHGGGGGGFHEEFGFFFGHHGFHHHHHGHFBGHHGFFDHHFHFHHHHHHGGGGEGHHHFFFHGFGGFHHHHGCGGGGFEGCGD?G
@M02034:409:000000000-BFKT7:1:1105:11280:27486 1:N:0:33
AAAGTCGAGGTGCCTAAAGTGGCAACCCAGACTAGTCATCCTGTTGGTGGTGTAGAGCTTCCTGTAGCCGCATGGCGTTCGTACTTAAATATGGAACTAACCATTCCAATTTTCGCTGTCTCTTATACACATCTCCGAGCCCACGAGACT
+
BBBBAD3ADDABGGGG4FGFGGGHHHHGGHHGHHAFGGFF3BGFFAA2AEFGFDHGFHHHDGGG5DEDEFE0EDB1EEEFGEECGGFFGGHFFFB3GHFHFFFGFDGFGHFHHEFGGCEBGHHBDBGHGEGGHFG?A</B@CGGC//<??
@M02034:409:000000000-BFKT7:1:1105:20094:27493 1:N:0:33
AAAGTCGAGGTGCCTAAAGTGGCAACCCAGACTGAGGAGCCTGTAGGTGGTGTAGAGCTTCCTGTAGCCGCATGGCGTTCGTACTTAAATATGGAACTAACCATTCCAATTTTCGCTGTCTCTTATACACATCTCCGAGCCCACGAGACT
+
BCCCBFBBDBBCGGGGGGGGGGGHHGHFGHHGHHHHGHGHGHHHDGHGGGEFGHHHHHHHHHHHHHHHHGGGGGHHGGGGGFHHHHHHHHHGHFGHHHHHHHGHHHHHHHHHHHEDGGEHHHHGHHHHGHHEHFFGGGCGGGGGGGGGDF
@M02034:409:000000000-BFKT7:1:1105:20109:27504 1:N:0:33
AAAGTCGAGGTGCCTAAAGTGGCAACCCAGACTGAGGAGCCTGTTGGTGGTGTAGAGCTTCCTGTAGCCGCATGGCGTTCGTACTTAAATATGGAACTAACCATTCCAATTTTCGCTGTCTCTTATACACATCTCCGAGCCCACGAGACT
+
AA?AAFBBDD>ABGGGGGGFGGGGHHGFGAFFHHAAFAEGGCHHHHHAFFBFHFGDGAGGHGHHGHHHHGGFEEHGEEEFEEBFGGFBGGFHHHEGFFBFFHHHGHHFFGHHHGGGFEEFDFF4DGGFGFFHFGFGE/D<CGCACFGGAG
@M02034:409:000000000-BFKT7:1:1105:9596:27505 1:N:0:33
AAAGTCGAGGTGCCTAAAGTGGCAACCCAGACTAATCATCCGGTTGGTGGTGTAGAGCTTCCTGTAGCCGCATG
+
AAAB>BAAA>ABGGGFGGGFGGGFHHHGGGHGHHFGHHHFH2EEEGGEECGFAFG5DGHFEGFEFFGFEFEEE>
@M02034:409:000000000-BFKT7:1:1105:12578:27511 1:N:0:33
AAAGTCGAGGTGCCTAAAGTGGCAACCCAGACTGGTTCGGGGGGTGGTGGTGTAGAGCTTCCTGTAGCCGCATGGCGTTCGTACTTAAATATGGAACTAACCATTCCAATTTTCGCTGTCCTTATACACATCTCCGAGCCCACGAGACTA
+
AAAA>FA11>>>1BGGGGFFFGFBFEHGGEGFGAFBFEEECEE/>>B?CC???1F1?GHFGGHHHGG1GAC@CFHFCGGC::CHEFHHHHHHG0CCGHFGGEBFGGGB0FFGG0AEBE9;0CFGFBBFFGFGFFBB??;-A?E@@@FFFE
@M02034:409:000000000-BFKT7:1:1105:13138:27513 1:N:0:33
AAAGTCGAGGTGCCTAAAGTGGCAACCCAGACTAATAATAATGTTGGTGGTGTAGAGCTTCCTGTAGCCGCATGGCGTTCGTACTTAAATATGGAACTAACCATTCCAATTTTCGCTGTCTCTTATACACATCTCCGAGCCCACGAGACT
+
CCCCCFBCCBCCGGGGGGGGGGGHHHHGGHHGHHHHHGFBGGHHHHHGGGFGHHHHHHHHHHHHHHHHHGGGGGHHGGGGGGHHHHHHHHHHHHHHHHHHHHGHHHHGHHHHHHGGGGGHHHHHHHGHHHHHHHHHGGGGGGHGGGGGGH
@M02034:409:000000000-BFKT7:1:1105:9602:27522 1:N:0:33
AAAGTCGAGGTGCCTAAAGTGGCAACCCAGACTAATCATCCGGTTGGTGGTGTAGAGCTTCCTGTAGCCGCATGGCGTTCGTACTTAAATATGGAACTAACCATTCCAATTTTCGCTGTCTCTTATACACATCTCCGAGCCCACGAGACT
+
BBBBBFABBBABGGGGGGGGGGGHHHHGGHHAGHHHHHHHHFGGGCGGFDEFHFHFGHFHHGHHGHHHHEGGGGHGGGGGGEFHHHHGGHGHHHEBFHHHHHGHHHHEGGHHHHGGGGFFHHGFFGDFHFHHHHHED@DFGEEGGGGGGH
@M02034:409:000000000-BFKT7:1:1105:11124:27534 1:N:0:33
AAAGTCGAGGTGCCTAAAGTGGCAACCCAGACTATGAATCGTGTTGGTGGTGTAGAGCTTCCTGTAGCCGCATGGCGTTCGTACTTAAATATGGAACTAACCATTCCAATTTTCGCTGTCTCTTATACACATCTCCGAGCCCACGAGACT
+
BBBBBFBBDBAAGGGGGGGGGGGGGHHGGHGGHHHHHHFHHGHHHHHFFGEFFGGGHHHHHGHHHHHHHGGGGGFGGGGGEEGHHHFGHHHHHHHHFGGFHHGHHHHHHHHHHHGGGGEFHHHHGHGHHHGGHHGGGGGGGGFGGGGGGG
@M02034:409:000000000-BFKT7:1:1105:19777:27550 1:N:0:33
AAAGTCGAGGTGCCTAAAGTGGCAACCCAGACTACTCCTACTGTTGGTGGTGTAGAGCTTCCTGTAGCCGCATGGCGTTCGTACTTAAATATGGAACTAACCATTCCAATTTTCGCTGTCTCTTATACACATCTCCGAGCCCACGAGACT
+
AAAABFBBBBBAGGGGGGFGGGGHGGHFFHHGHGFHHHGHHHHDGHHFFGABFFHFGGHHGBHGFGHFHGFCEEGGE?@FEEFAEGGGHHFHGHGGFBGBGFGGHHBGHHHHHHGGGGGEHHGFBF4BF2?FCDB2?>B>C/FFC@CFAD
@M02034:409:000000000-BFKT7:1:1105:15838:27553 1:N:0:33
AAAGTCGAGGTGCCTAAAGTGGCAACCCAGACTCAGAATACTGTTGGTGGTGTAGAGCTTCCTGTAGCCGCATGGCGTTCGTACTTAAATATGGAACTAACCATTCCAATTTTCGCTGTCTCTTATACACATCTCCGAGCCCACGAGAC
+
AAAAAFAADD>>GGGFGGFDEFFGHGGGFEFFHFHGHGGGGGHFHHHAFEBFFFFGHHHGHHHFBFFFGEEEGEFFEEEFEBFHHGHFHHHHGFFFGGFFGHFHHHHGHHHHHHEEEE?FHFHHFHFHGHFHFGDGA@CBFFGGCDGGA
@M02034:409:000000000-BFKT7:1:1105:10154:27553 1:N:0:33
AAAGTCGAGGTGCCTAAAGTGGCAACCCAGACTAATAATATGGTTGGTGGTGTAGAGCTTCCTGTAGCCGCATGGCGTTCGTACTTAAATATGGAACTAACCATTCCAATTTTCGCTGTCTCTTATACACATCTCCGAGCCCACGAGACT
+
ABBCCFCCCCCBGGGGGGGGGGGHHHHGGHHDHGGGHHFBA5GGGGFAF2FFFDHA55FGDGHHGAGEEEGCGEF1E1EFE?2FEFHGGBGFGD33FGGGFF3GGDGGFGGHHGGGGGEFFGGFDGHFFFHHHEHBFBCGCFEGGDDG?H
@M02034:409:000000000-BFKT7:1:1105:20625:27564 1:N:0:33
AAAGTCGAGGTGCCTAAAGTGGCAACCCAGACTACTAATAATGTTGGTGGTGTAGAGCTTCCTGTAGCCGCATGGCGTTCGTACTTAAATATGGAACTAACCATTCCAATTTTCGCTGTCTCTTATACACATCTCCGAGCCCACGAGACT
+
CCBBBFCBCCAAGGGGGGGGGGGHHGGGGGGGHHHHGHHHHHHHHHGEEGFFGHHBGHHHFGHHHHHGHGGGGGGFEFGGGFHHHHGHGHGHHHHHHHHGGHEHHGHEHHHHHHGGGGFGGHHHGHGHFHHFHGHFC?CC?EGGFGGGCG
@M02034:409:000000000-BFKT7:1:1105:19127:27580 1:N:0:33
AAAGTCGAGGTGCCTAAAGTGGCAACCCAGACTGGGAGGCATGTTGGTGGTGTAGAGCTTCCTGTAGCCGCATGGCGTTCGTACTTAAATATGGAACTAACCATTCCAATTTTCGCTGTCTCTTATACACATCTCCGAGCCCACGAGACT
+
BBBABFAABDAAGGGGAGGGGGFHCEHGGCGGHHHGHGCEFHHGHHHGFFEFHGHGHFHHHHHHHHHHFGGEFGHFGGGGFEGGFFHGFHHHHHHGHHHHGHHHFHHGGHGHHHGFGGE34FGHBHHHFHFHHHHHGCGCGGHGGGCEGH
@M02034:409:000000000-BFKT7:1:1105:16651:27580 1:N:0:33
AAAGTCGAGGTGCCTAAAGTGGCAACCCAGACTGGGGCGGGGGTTGGTGGGG
+
1A?1>@AADD>>AEFF1FA3B1B0CGG0AFGCGBGCGGE?EEE>/<E/FE/<
@M02034:409:000000000-BFKT7:1:1105:9739:27588 1:N:0:33
AAAGTCGAGGTGCCTAAAGTGGCAACCCAGACTCCT
+
AAAABF3ADDABGGGGGGGGGFGHHHHGEEDDG33B
@M02034:409:000000000-BFKT7:1:1105:13947:27612 1:N:0:33
AAAGTCGAGGTGCCTAAAATGGCAACCCAGACTAAGGCTAATGTTGG
+
>1AA>BA1>>>1B1B11B1BA1CGHG0ECHGFHGHF0BABB1D22DB
@M02034:409:000000000-BFKT7:1:1105:18151:27612 1:N:0:33
AAAGTCGAGGTGCCTAAAGTGGCAACCCAGACTAAGAATCATGTTGGTGGTGTAGAGCTTCCTGTAGCCGCATGGCGTTCGTACTTAAATATGGAACTAACCATTCCAATTTTCGCTGTCTCTTATACACATCTCCGAGCCCACGAGACT
+
>AAA>FABBBAAGGGGGGDGGGGHHEHEEAEFHFFGFFHGFEFFGHAAAEBFFFHBGFHHHHFGFGFDFEEEFEF1E?EFE?BCGGHHHBB4@D3EGHDF3FGHFHHHHGDHHBE?EFFGHFGB?GFHFGFHHHHDA/CDCACF@</CA<
@M02034:409:000000000-BFKT7:1:1105:10608:27630 1:N:0:33
AAAGTCGAGGTGCCTAAAGTGGCAACCCAGACTTCTGAGGAGGTTGGTGGTGTAGAGCTTCCTGTAGCCGCATGGCGTTCGTACTTAAATATGGAACTAACCATTCCAATTTTCGCTGTCTCTTATACACATCTCCGAGCCCACGAGACT
+
AAAABFBBBBAAGGGGGGGGGFGFHHHAFHFEHHB5D5A23BBEGHGEGEBFHFGDGFGHHHHFFGHHHFE?EEHFFEFFF>BGGHFEHHFHGFEFGGGFHHGHHHGEHHHHGDEEGGEGFHGGBFGGFFHBHGHBD?CFGFHGGGGGCH
@M02034:409:000000000-BFKT7:1:1105:13954:27632 1:N:0:33
AAAGTCGAGGTGCCTAAAGTGGCAACCCAGACTAAGTCTAATGTTGGTGGTGTAGAGCTTCCTGTAGCCGCATGGCGTTCGTACTTAAATATGGAACTAACCATTCCAATTTTCGCTGTCTCTTATACACATCTCCGAGCCCACGAGAC
+
ABA@AFAADD>>BGGFGGGBGCGFHHHFFDHGHGGFDDGEFHGGHHFBFEBFB3DBGD3GFHHF5FDDFEE0EEFFE?EFE>BGGHFFHHFGFBBBGGHHHFGHHGHEFHFFFHFCFD?BF4FEFGHDDFGGBFGF<@@BGAFG?CCDA
@M02034:409:000000000-BFKT7:1:1105:10002:27642 1:N:0:33
AAAGTCGAGGTGCCTAAAGTGGCAACCCAGACTTTGAGTGGTGTTGGTGGTGTAGAGCTTCCTGGAGCCGCATGGCGTTCGT
+
BBBBBFABBBBBGGGGGGGGGGGHHHHGGHHGH5AA5FFGFGGE2BAAFEF1A3D5DBFG5BED32A2AEE0B?B1E?>E1?
@M02034:409:000000000-BFKT7:1:1105:20620:27643 1:N:0:33
AAAGTCGAGGTGCCTAAAGTGGCAACCCAGACTCAGTGTGGGGTTGGTGGTGTAGAGCTTCCTGTAGCCGCATGGCGTTCGTACTTAAATATGGAACTAAACCATTCCAATTTTCGCTGTCTCTTATACACATCTCCGAGCCCACGAGAC
+
>11>A@1ADD>AGGGGGGGFDAFGCCCECAFCCFCBGF2AEE?EEECACEAFF1D2F11FG1GEFGFFFECEEEH0@?F>E>0GAG2BF22>FD11FFFHHBGHHFH2FBFGFG>E/ECGHHGHHFFHGFHHFHGFHFCC@/C/FCGGA<
@M02034:409:000000000-BFKT7:1:1105:11589:27655 1:N:0:33
AAAGTCGAGGTGCCTAAAGTGGCAACCCAGACTGAGAATCGTG
+
AAAAADAADA>11FG1FD13B1AFG00ABGFFE1BF1GH10BF
@M02034:409:000000000-BFKT7:1:1105:15820:27658 1:N:0:33
AAAGTCGAGGTGCCTAAAGTGGCAACCCAGACTGCGAATCGTGTTGGTGGTGTAGAGCTTCCTGTAGCCGCATGGCGTTCGTACTTAAATATGGAACTAACCATTCCAATTTTTGCT
+
ABA@AFAADD2>FGGFGGGBFCFGFGHGGCFGH33B?AEFFF2AFE11AEE113B55A335FFB5555BBE0EA11EB>1E?2?FDFFD@F4@333F3FC3?3B3?B4BG3G44>FG
@M02034:409:000000000-BFKT7:1:1105:21487:27660 1:N:0:33
AAAGTCGAGGTGCCTAAAGTGGCAACCCAGACTGCTCCGCCTGTTGGTGGTGTAGAGCTTCCTGTAGCCGCATGGCGTTCGTACTTAAATATGGAACTAACCATTCCAATTTTCGCTGTCTCTTATACACATCTCCGAGCCCACGAGACT
+
ABBBBFCCCCBCGGGGGGGGGGGHHHHGGHHGHHHHHHGGGGHHHHHGGGFFGHHHHHHHHHHHGHHGHGGGGGHHGFGGGFHHHHHGHHGHHHHGGHGGHHGHHHHHHHHHHHGFGGGHHFHHHHHHFGGHHHFHE@DCGFGGGGGGDH
@M02034:409:000000000-BFKT7:1:1105:15889:27661 1:N:0:33
AAAGTCGAGGTGCCTAAAGTGGCAACCCAGACTTGTCAGCGGGTTGGTGGTGTAGAGCTTCCTGTAGCCGCATGGCGTTCGTACTTAAATATGGAACTAACCATTCCAATTTTCGCTGTCTCTTATACACATCTCCGAGCCCACGAGACT
+
>>A?3B3>>>>>BFFE4GEBFBFCCGGEFFE2BFF5DFEGGCG0AEGAFEBFCFFFHFGHHGFFBEGFFEEGGGHHG1/FEECGHHDF?EF4FEBDFFD3EGFHEBDFHHHHEHGGFDCHEGGHFHDFG1DCCBGHFBC/</GC<-@EC<
@M02034:409:000000000-BFKT7:1:1105:19562:27676 1:N:0:33
AAAGTCGAGGTGCCTAAAGTGGCAACCCAGACTACTAAGCAGGTTGGTGGTGTAGAGCTTCCTGTAGCCGCATGGCGTTCGTACTTAAATATGGAACTAACCATTCCAATTTTCGCTGTCTCTTATACACATCTCCGAGCCCACGAGACT
+
BBBBAFAABB2AGFGGGCDDGGGGHAGGFHHA3FCDGHHHFHHHFHABAEBFFFFEGFDGHGHHDHHHEGG>EAGBFEEFG1BFE4FGFHFFE3@EBG3BBCEGBFF4BBDGF4EEDE?3FDEH4FG3B2BC23B2?/@?/??/>/CD/F
@M02034:409:000000000-BFKT7:1:1105:15900:27678 1:N:0:33
AAAGTCGAGGTGCCTAAAGTGGCAACCCAGACTTGTCAGCGGGTTGGTGGTGTAGAGCTTCCTGTAGCCGCATGGCGTTCGTACTTAAATATGGAACTAACCATTCCAATTTTCGCTGTCTCTTATACACATCTCCGAGCCCACGAGAC
+
ABCAAFAADD>>GGGGGGGDGFGHHHHGGDFFHHHHGFHHGFGEFGGAFEBAFBFGHHEGHHHEBFFDGEE@EEFEE?>????GGHHGFFGFFF3FHGHGHEFGFHHFFHHHHFEDDD?FFFHFF3FFFHHFFHHHB@/<CFCF@ACDA
@M02034:409:000000000-BFKT7:1:1105:13155:27690 1:N:0:33
AAAGTCGAGGTGCCTAAAGTGGCAACCCAGACTAATAAGAGTGTTGGTGGTGCAGA
+
CBCCCFABCCBCGGGGGGGGGGGHHHHGGHHGHFEGFHF5FFHGHHG22AF133F5
@M02034:409:000000000-BFKT7:1:1105:20163:27694 1:N:0:33
AAAGTCGAGGTGCCTAAAGTGGCAACCCAGACTAAGCCGCATGTTGGTGGTGTAGAGCTTCCTGTAGCCGCATGGCGTTCGTACTTAAATATGGAACTAACCATTCCAATTTTCGCTGTCTCTTATACACATCTCCGAGCCCACGAGACT
+
AAABAFBBBBAAFGGFGGGGGGGHFEHCFFHFFHHHFGEEGGGEGHHEFGEFGFGAGFHHHHHHEHHFGE>EEEHFE?FFEEBGHGFGGHBHGHF3FBDGHABGHFEDFHHHHHGFGGEFHHGHHHHGGHBFF3B2?/<><?GF@CDGEG
@M02034:409:000000000-BFKT7:1:1105:10488:27700 1:N:0:33
AAAGTCGAGGTGCCTAAAGTGGCAACCCAGACTCCTCAGCCGGTTGGTGGTGTAGAGCTTCCTGTAGCCGCATGGCGTTCGTACTTAAATATGGAACTAACCATTCCAATTTTCGCTGTCTCTTATACACATCTCCGAGCCCACGAGACT
+
ACABCFBCCCAAGGGGGGGGGGGHHHHGGHHGHHHHHHFHHGGEGGGEGGEFFFHDHHHHHHHHFGGGHGGEGGGGGEGGFEFHHHHHHHHHHHFHGHHHHHFHHHHFHGFHHHGGGGCGFHHHEDGHFGHHHHHFGCGGGEFGGGGDEG
@M02034:409:000000000-BFKT7:1:1105:10340:27731 1:N:0:33
AAAGTCGAGGTGCCTAAAGTGGCAACCCAGACTTCGCTGCATGTTGGTGGTGTAGAGCTTCCTGTAGCCGCATGGCGTTCGTACTTAAATATGGAACTAACCATTCCAATTTTCGCTGTCTCTTATACACATCTCCGAGCCCACGAGACT
+
AAAB>FBCCBABGGGGGGGCFGGHHGHDGHHEHHHFEABEFGHGGGHEAEEFFFGFAAFGAFDBBAFFFAE0EEF1EEFGGDFHGFHHHGHFFGD3BGBCFHFHHEHFDGHHHFEEGGEBGHGHEHHEGFFHHHD2B?FCC/GCCCGDDF
@M02034:409:000000000-BFKT7:1:1105:15440:27737 1:N:0:33
AAAGTCGAGGTGCCTAAAGTGGCAACCCAGACTGCTCTTCAGGTTGGTGGTGTAGAGCTTCCTGTAGCCGCATGGCGTTCGTACTTAAATATGGAACTAACCATTCCAATTTTCGCTGTCTCTTATACACATCTCCGAGCCCACGAGACT
+
AAAA>DABBD>AGGGGGGGFGFGHHHHGGHFGHHHHHGGFHFHDFHGEFGEFFFFGGHFGHHHHBEEFHGGFGEFFF?@FFEFHHHHGHHHFFFEFCFHHHHHHHHHGFHHFFHGGGGEGHGFFFH4B?GGHEFHHDFFGGGGGGCG?<?
@M02034:409:000000000-BFKT7:1:1105:19783:27739 1:N:0:33
AAAGTCGAGGTGCCTAAAGTGGCAACCCAGACTCATGAGACTGTTGGTGGTGTAGAGCTTCCTGTAGCCGCATGGCGTTCGTACTTAAATATGGAACTAACCATTCCAATTTTCGCTGTCTCTTATACACATCTCCGAGCCCACGAGACT
+
ABBBAFBCCCBCGGGGGGGGGGGHHHHGGHHGHHHHHHGHHHHHHHHGFGEFHHHHHHHHHHHHHHHHHGGGGGHGGEEEGFHHHHHHHGHFHHGHHHFFHHFHGHGHHHHHHHGGGGGFHHHHHHHHFHFFHHHHG@CCCGHGGGGGFH
@M02034:409:000000000-BFKT7:1:1105:17775:27748 1:N:0:33
AAAGTCGAGGTGCCTAAAGTGGCAACCCAGACTGGGTCGAGGGTTGGTGGTGTAGAGCTTCCTGTAGCCGCATGGCGTTCGTACTTAAATATGGAACTAACCATTCCAATTTTCGCTGTCTCTTATACACATCTCCGAGC
+
AAAAAFBB3>AAGGGGGGFFGFGGHHHGGGHF332CBFEAE?EEGGGAFEEFGFF5FFFHHHHFFGFFGGGGEAABE1>FE?FGFFFHFHFGFFFFFHDFHFBGGGFHHHGHHHGGGD<BDFBGFHHGHHFFFHHD<//@
@M02034:409:000000000-BFKT7:1:1105:10611:27749 1:N:0:33
AAAGTCGAGGTGCCTAAAGTGGCAACCCAGACTAATACTAAGGTTGGTGGTGTAGAGCTTCCTGTAGCCGCATGGCGTTCGTACTTAAATATGGAACTAACCATTCCAATTTTCGCTGTCTCTTATACACATCTCCGAGCCCACGAGACT
+
ABAAAFABBBABGGGGGGGGGGGHHHGGGHFGHFFFFFHBAAGFFHEE2?FFAGHEDAFCBGHHHHHFFGGFFFG1>?EED>BFGHGFFHFGBD@@FGHH303BBDGEGFFGGGC?EEEGFHFDE4FGGHHHFHGDF?DGGEFFDFGGEH
@M02034:409:000000000-BFKT7:1:1105:10292:27752 1:N:0:33
AAAGTCGAGGTGCCTAAAGTGGCAACCCAGACTATTAATAATGATGGTGGTGTAGAGCTTCCTGTAGCCGCATGGTGTTCGTACTTAAATATGGAACTAACCATTCCAATTT
+
BBBBBFBBBBAAGGGGGGGGGGGHHHHGAGFGHBGHD5FGHH55DG3BBEECA3D5D53AABDG5A5B3AF0BA?5B1>@?12BBGH@34F@4D33B3FG313B3@F44B3G
@M02034:409:000000000-BFKT7:1:1105:14618:27756 1:N:0:33
AAAGTCGAGGTGCCTAAAGTGGCAACCCAGACTGCGTTGCCGGTTGGTGGTGTAGAGCTTCCTGTAGCCGCATGGCGTTCGTACTTAAATATGGAACTAACCATTCCAATTTTCGCTGTCTCTTATACACATCTCCGAGCCCACGAGACT
+
AAAA>DAADD>>FGGGGGGFFFGFHHCEEGHGHHFEAEEE3A?AEEFAAEAAA3FBFABAFGHF5@@5BEG/EEA1E1>EE?2?EGFFEFDBFB33FGFFBF3GGGHEFHFHHFEFGD/B?FFD3DG2D@DFGHHF?//CDFFFCCCF.<
@M02034:409:000000000-BFKT7:1:1105:19246:27764 1:N:0:33
AAAGTCGAGGTGCCTAAAGTGGCAACCCAGACTCCTCCTCATGTTGGTGGTGTAGAGCTTCCTGTAGCCGCATGGCGTTCGTACTTAAATATGGAACTAACCATTCCAATTTTCGCTGTCTCTTATACACATCTCCGAGCCCACGAGACT
+
ABBBBFBBBBAAGGGGGGGGGGGHHHHEAGA2GGHHHHHHHHFFGGHGGG1FHHHGGHHHHFHHHHEHGGGGGGHGEGGGFECHHHEGHHBGHHFEHHHHFHHHGHGHFGHHGHE?EGGFHFHFHHFHEHGHHDDGD?C?CE/FGG?DEG
@M02034:409:000000000-BFKT7:1:1105:11746:27791 1:N:0:33
AAAGTCGAGGTGCCTAAAGTGGCAACCCAGACTAATAAGCATGTTGGTGGTGTAGAGCTTCCTGTAGCCGCATGGCGTTCGTACTTAAATATGGAACTAACCATTCCAATTTTCGCTGTCTCTTATACACATCTCCGAGCCCACGAGACT
+
?3AAAFABDBABGGGG44GGGGGHHFHGGHHGHHHFFEFGHBHHHHHGGGGFGFHAGHHHHFHHHGHGFGGEFGHHGGGGGGBHHGGHHHHGHFFGHHHBCGHHHHHGHHHGHGGGGGGGHFHHHHHHFHFHHHFHFCGCGEHGGCGEDF
@M02034:409:000000000-BFKT7:1:1105:9923:27795 1:N:0:33
AAAGTCGAGGTGCCTAAAGTGGCAACCCAGACTAAGAATGAGGTTGGTGGTGTAGAGCTTCCTGTAGCCGCATGGCGTTCGTACTTAAATATGGAACTAACCATTCCAATTTTCGCTGTCTCTTATACACATCTCCGAGCCCACGAGACT
+
BCBCCFCCCCBAGGGGGGGGGGGHHHHGGHHGHHGHHHHHHHHHGHGGGGEFGHHHHHHHHHHHHHHHHGGGGGHHGGGGEFFHHHHHHHHHHHHGGHGHHHGHHHHGGHHHHHGGGGGGHHHHHHHHGHFHHHH2FCGGGFHGGGFGGH
@M02034:409:000000000-BFKT7:1:1105:12075:27816 1:N:0:33
AAAGTCGAGGTGCCTAAAGTGGCAACCCAGACTAATGATGAGGTTGGTGGTGTAGAGCTTCCTGTAGCCGCATGGCGTTCGTACTTAAATATGGAACTAACCATTCCAATTTTCGCTGTCTCTTATACACATCTCCGAGCCCACGAGACT
+
BCCBBFAADBAAFGGGGGGGGGGHHHHGGHHGHHFHFHFHFHHHGHGEEGGGEGH5FEGGEHHHFFGFGGGEGGFCEEEFF>?FGGHHFFFFGE33FGHHFFBFFHHEGGHHGFFDGGEGEHGEEGGHHGHHHHHGGCGGGGEGC/@DDH
@M02034:409:000000000-BFKT7:1:1105:21092:27826 1:N:0:33
AAAGTCGAGGTGCCTAAAGTGGCAACCCAGACTAATATGCCTGTTGGTGGTGTAGAGCTTCCTGTAGCCGCATGGCGTTCGTACTTAAATATGGAACTAACCATTCCAATTTTCGCTGTCTCTTATACACATCTCCGAGCCCACGAGACT
+
CCCCCFCCCCBBGGGGGGGGGGGHHHHGGGHGHHHHHHHHHHHHHHHGGGEFGHHHHHHHHHHHHHHHHGGGGGHHGGGGGGFHHHHHHHHHHHGHHGFHHHGHGHGHHHHHHHGGGGGHHHHHHHFHHHHGHHFHGCGGFGHGGGGGGH
@M02034:409:000000000-BFKT7:1:1105:19930:27829 1:N:0:33
AAAGTCGAGGTGCCTAAAGTGGCAACCCAGACTGCGAATAGGGTTGGTGGTGTAGAGCTTCCTGTAGCCGCATGGCGTTCGTACTTAAATATGGAACTAACCATTCCAATTTTCGCTGTCTCTTATACACATCTCCGAGCCCACGAGACT
+
BBCCBFCCCCAAFGGGGGGFGGGHHHHGGHHGHHHGEGGGHHHAFEGFFGEFHHHHHGHHHHHHHHHHHGGGGGHHFEFGGFHHHHHGFHHHHHHHHHHGHHGHHHHGHHHHHHGGGGCFHGHHHHGHHHHGHHHHDCG@DGHGGGGDDG
@M02034:409:000000000-BFKT7:1:1105:18236:27843 1:N:0:33
AAAGTCGAGGTGCCTAAAGTGGCAACCCAGACTAAGAATGGGGTTG
+
AAAA1BAAD>1>FBGGA1FFGBF0FGHGGHHGHHHHHH1FFFCE/A
@M02034:409:000000000-BFKT7:1:1105:11527:27871 1:N:0:33
AAAGTCGAGGTGCCTAAAGTGGCAACCCAGACTAATAAGCATGTTGGTGGTGTAGAGCTTCCTGTAGCCGCATGGCGTTCGTACTTAAATATGGAACTAACCATTCCAATTTTCGCTGTCTCTTATACACATCTCCGAGCCCACGAGACT
+
A3AA>BA>D>A4BGGGGFGGDGFHHFGFGHHGHHFDGFHH5FFADDF2AEEFBFGGDBGGDGFFGBGBAAEAE>B1>?EGEFHGFGEFFHHGGH333FBB@F3BG4FBGHFFHHG?ED?BGGGHGHFGFEFHFG3BA@/B@FGGC/@DGF
@M02034:409:000000000-BFKT7:1:1105:15875:27901 1:N:0:33
AAAGTCGAGGTGCCTAAAGTGGCAACCCAGACTTGTAAGCAGGTTGGTGGTGTAGAGCTTCCTGTAGCCGCATGGCGTTCGTACTTAAATATGGAACTAACCATTCCAATTTTCGCTGTCTCTTATACACATCTCCGAGCCCACGAGACT
+
ABBAAFAADD>AGGGGGGGBGCGGHHCGFEHGHHHHEFGHHHHGHHGAFFBBFEFEGGEHHHHH5GFHHGGEGEGGG1>FFEFHHHGGHHFFFFFFHHHHHHGHHHHGGHHHHHGGGE?BGDHFFFHDFHGGHHHEDCCCC/FFC@@EC?
@M02034:409:000000000-BFKT7:1:1105:10307:27903 1:N:0:33
AAAGTCGAGGTGCCTAAAGTGGCAACCCAGACTAATAAGTCGGTTGGTGGTGTAGAGCTTCCTGTAGCCGCATGGCGTTCGTACTTAAATATGGAACTAACCATTCCAATTTTCGCTGTCTCTTATACACATCTCCGAGCCCACGAGACT
+
AAAA>DAADDABFGGGGGGGGFFCFAAEEHHFHHHHHGHA5BEAEECBFEABAFGDE5BBFEHFFFFDB?E@EGFB>EEFFAEGFGEGHHGHGFBFBFFB3BDGHEFFHGHHGHE/EEE3FFGH33F?BB2F2BB2?/</@FEFDCCGGF
@M02034:409:000000000-BFKT7:1:1105:10421:27924 1:N:0:33
AAAGTCGAGGTGCCTAAAGTGGCAACCCAGACTGCTTCTACGGTTGGTGGTGTAGAGC
+
>AAAAFBADDABGGGGGDEG5GFGHHHGGEGFFHHCDEGD5BEFFEG111BA1BG555
@M02034:409:000000000-BFKT7:1:1105:12279:27930 1:N:0:33
AAAGTCGAGGTGCCTAAAGTGGCAACCCAGACTATTAAGGGTGTTGGGCTTGCAGTAGTTGCTTT
+
BBBBBFAADBBBGGGGFGGGGFGHFHHGFGFAFAF555ABG2BE2G2A12A013B555A55D355
@M02034:409:000000000-BFKT7:1:1105:20996:27933 1:N:0:33
AAAGTCGAGGTGCCTAAAGTGGCAACCCAGACTTCGTCGAGGGTTGGTGGTGTAGAGCTTCCTGTAGCCGCATGGCGTTCGTACTTAAATATGGAACTAACCATTCCAATTTTCGCTGTCTCTTATACACATCTCCGAGCCCACGAGACT
+
BBBBBFABDBBBGGGGGGGGGGDHHHCEFFCFHHCFAEEFGECEGF?FFGGFHHHH5GFGGHHEEEHGHGGGEGHHGGGGG12FGHGD3F4GHE3GFFHHHFDGDGHG?GGHHHGGGGBDFFGHHHHFHF22<FFGD/@CCFFF?CFD?D
@M02034:409:000000000-BFKT7:1:1105:16494:27951 1:N:0:33
AAAGTCGAGGTGCCTAAAGTGGCAACCCAGACTAATAGGAAGGTTGGTGGTGTAGAGCTTCCTGTAGCCGCATGGCGTTCGTACTTAAATATGGAACTAACCATTCCAATTTTCGCTGTCTCTTATACACATCTCCGAGCCCACGAGACT
+
AABBAFABBB>AGGGGGGGEGFGHHHHGGHHGHHHHHHHGHCEBFGGBFFAFBFFEFGHGHHHGBFFEGEFEGEFBE?FFF?FHHHHGHHGHFFDDFHGFFHFHHHEFHHHHHHEAFE?BHBDHFHGGFGFFGHHHC@CC<FCFCDCDD<
@M02034:409:000000000-BFKT7:1:1105:15177:27952 1:N:0:33
AAAGTCGAGGTGCCTAAAGTGGCAACCCAGACTACTTCTCCGGTTGGTGGTGTAGAGCTTCCTGTAGCCGCATGGCGTTCGTACTTAAATATGGAACTAACCATTCCAATTTTCGCTGTCTCTTATACACATCTCCGAGCCCACGAGAC
+
AAA?>DAA?D>>FEGGGGGFGBCCHHHGFDHGHHHHHHHHHA2AEGGAFEBBAEFEGGGHHGHABFEDFE0EEEFBEBEFE?FHHHHEGHGFGFDFGHHHHEHHHHHGHHHHHFEFFF?FGDFFFHGHGHHHHHHF?/@>>FGFGGGG?
@M02034:409:000000000-BFKT7:1:1105:19500:27964 1:N:0:33
AAAGTCGAGGTGCCTAAAGTGGCAACCCAGACTGAGCGTGCGGTTGGTGGTGTAGAGCTTCCTGTAGCCGCATGGCGTTCGTACTTAAATATGGAACTAACCATTCCAATTTTCGCTGTCTCTTATACACATCTCCGAGCCCACGAGAC
+
CCCCCFBCCCAAGGGGGGGGGGGHHHHGGHHGHF3BAEEE?EGFEGGGGGEFGHHHHHHHHHHHHHHHHGGGGGHHGEGGGGBHHHHHHHHHHHHHHHGHHHHHHHHHHHHHHHGGGGGHHHHHHHHHHHGHHHGGGCGDGGHGGGGGG
@M02034:409:000000000-BFKT7:1:1105:10429:27964 1:N:0:33
AAAGTCGAGGTGCCTAAAGTGGCAACCCAGACTACGCCGCCGGTTGGTGGTGTAGAGCTTCCTGTAGCCGCATGGCGTTCGTACTTAAATATGGAACTAACCATTCCAATTTTCGCTGTCTCTTATACACATCTCCGAGCCCACGAGACT
+
ABBABFBABB>AGGGFGGGGGGGHHHHGEGGFHHHGGGGGCGGGFGGEFFBFFGGFHFHHHFFFGHHHHGEEEGHGEEEEF>FHHHFFHHEHGFBGEGHHHGFGHHGGGGHHHHGDFGBGFHGHEHHFFGHFHHFGECC@@FHGGCGFDG
@M02034:409:000000000-BFKT7:1:1105:14054:27991 1:N:0:33
AAAGTCGAGGTGCCTAAAGTGGCAACCCAGACTGTGGCGGGGGTTGG
+
@AA?AFAADD2>BFEGGGFBF4FCFGGGGEEFHHEEFGECE0>/>/>
@M02034:409:000000000-BFKT7:1:1105:11146:28012 1:N:0:33
AAAGTCGAGGTGCCTAAAGTGGCAACCCAGACTAATAATCAGGTTGGTGGTGTAGAGCTTCCTGTAGCCGCATGGCGTTCGTACTTAAATATGGAACTAACCATTCCAATTTTCGCTGTCTCTTATACACATCTCCGAGCCCACGAGACT
+
BCCBCFCBBCBBGGGGGGGGGGGGHHHGGHHGHHHHHHHHHHGHHHGEFGEFHHHHHHHHHHHHHHHHHGGFGGHHGGGGGEHHHHHHHHHHHHGGHHHFHHGHFHHGHHHHHHGGGGGHHHHHHHHHGHFHHHHHGGGGGGHGGGGGGH
@M02034:409:000000000-BFKT7:1:1105:20460:28018 1:N:0:33
AAAGTCGAGGTGCCTAAAGTGGCAACCCAGACTTCGAAGACTGTTGGTGGTGTAGAGCTTCCTGTAGCCGCATGGCGTTCGTACTTAAATATGGAACTAACCATTCCAATTTTCGCTGTCTCTTATACACATCTCCGAGCCCACGAGACT
+
BBBBBFBBBBAAFGGGGGGGGGGFHHHGGDHGHHHGHHGGHHHHHHHEFGEFGGHEFHGHHGHGGHHHHGGGGGHGGGGGGFBHHHGEGHGHHHGHHHHFHHHHHHHHHHHHHHGGGGEFGHHHFHGHGHHHHGHEDCCFGFHFFGGGGH
@M02034:409:000000000-BFKT7:1:1105:16827:28056 1:N:0:33
AAAGTCGAGGTGCCTAAAGTGGCAACCCAGACTCAGAATAATGTTGGTGGTGTAGAGCTTCCTGTAGCCGCATGGCGTTCGTACTTAAATATGGAACTAACCATTCCAATTTTCGCTGTCTCTTATACACATCTCCGAGCCCACGAGACT
+
AAA?AFAADD2AGGGGGGGFGFGHFHHFFEHFHGHGGHHHHHHFFGHFGGABBFGFHHHHHHHDBFFEGEEGGFGHEBEFEBFCFHHHHHFHFGFFFHHGHHHHFHGHHHHHHHGGCA?BF4GHGHHFGFFHHHHHDDGDCEGGGFCGC<
@M02034:409:000000000-BFKT7:1:1105:11552:28087 1:N:0:33
AAAGTCGAGGTGCCTAAAGTGGCAACCCAGACTAATCATAGGGTTGGTGGTGTAGAGCTTCCTGTAGCCGCATGGCGTTCGTACTTAAATATGGAACTAACCATTCCAATTTTCGTTGTCTCTTATACACATCTCCGAGCCCACGAGACT
+
AAABAFBBBBAAGBFGGGGGGGGFCHHAFHHGHHHHHHHHHHHFFEGEFGAFGHHHHHHHHGHGGHHHHGCEGEHGEGGFEGGHFHGGHHFGGHFGHHFCGHFHHHFHEGGHHHGHHHFFHGHHFGEGGHEHGGFGECCBCAHGD/CGFH
@M02034:409:000000000-BFKT7:1:1105:14659:28092 1:N:0:33
AAAGTCGAGGTGCCTAAAGTGGCAACCCAGACTCCTCAGAAGGTTGGTGGTGTAGAGCTTCCTGTAGCCGCATGGCGTTCGTACTTAAATATGGAACTAACCATTCCAATTTTCGCTGTCTCTTATACACATCTCCGAGCCCACGAGACT
+
AAAAAFBCBD2>GGGGGGGFGFGGHHGGGEGGHFHF2AGF5BGFGHG2BEEFBAFEGFHHDGHHFAE5FFEEFEFAE1EFE?FF1FGHGHHHHFBDEFHGHFBGHDHFHHHHHFGGGG?B4GGHFHHFHGGHHHHFA@@CFAGG@CCAE<
@M02034:409:000000000-BFKT7:1:1105:14337:28092 1:N:0:33
AAAGTCGAGGTGCCTAAAGTGGCAACCCAGACTGCGCCTCCGGTTGGTGGTGTAGAGCTTCCTGTAGCCGCATGGCGTTCGTACTTAAATATGGAACTAACCATTCCAATTTTCGCTGTCTCTTATACACATCTCCGAGCCCACGAGACT
+
ABA?AFAADD>AGGGGGGGFGFGGHHHGFFGFHHHEEEFGHEEEFGGEFGBFFDFDGGHHHHHHGHFGHGCEEEFFEBEFFEFGHHFHHHFHGF3BGFHHGFDHGHHFHHHHHFGGGG?GBFGHFHHDGHFFFHHG?@CCDFHGF?DDFD
@M02034:409:000000000-BFKT7:1:1105:18642:28103 1:N:0:33
AAAGTCGAGGTGCCTAAAGTGGCAACCCAGACTCCGAAGAATGTTGGTGGTGTAGAGCTTCCTGTAGCCGCATGGCGTTCGTACTTAAATATGGAACTAACCATTCCAATTTTCGCTGTCTCTTATACACATCTC
+
ABAABFBBBBBBGGGGGFGGGGGGHHHGGHHGHHHEEDGGGGHHHHHEFG1FEDHDG5GHHGHHGDFEFEE@FEFBEFGEGFHHHHHHGHGFGHEGFFFFHFFHHHHFFGHHHGEEEG<?DGFB?FHFFFDCFGF
@M02034:409:000000000-BFKT7:1:1105:15896:28120 1:N:0:33
AAAGTCGAGGTGCCTAAAGTGGCAACCCAGACTAGTCGTAATGTTGGTGGTGTAGAGCTTCCTGTAGCCGCATGGCGTTCGTACTTAAATATGGAACTAACCATTCCAATTTTCGCTGTCTCTTATACACATCTCCGAGCCCACGAGACT
+
AABA>DAAD@>AGGGFGGGFBDFEFFBEFFHFHFB5DABFFEFDFGE2AEBABBGGFGGGHHHB5BFDFEECFGEFEBFFEBEFGHFFHFF@FBB3BEDFBGFGHBFFHHHHGHFGDE?BGGHHFHFFGFDGFH3B?<@BDCFFCG@AA?
@M02034:409:000000000-BFKT7:1:1105:20413:28165 1:N:0:33
AAAGTCGAGGTGCCTAAAGTGGCAACCCAGACTAATAGGAATGTTGGTGGTGTAGAGCTTCCTGTAGCCGCATGGCGTTCGTACTTAAATATGGAACTAACCATTCCAATTTTCGCTGTCTCTTATACACATCTCCGAGCCCACGAGACT
+
A3>ABFBBBBAACGGGFGGGGGGGGGGEFHFFHHHGHHHFHHHHHHHGFGGFGFHFHHHHHHHHHHHFFEEEEEHFGEGFFEFGHHGFHFBHHHEGFGHHHHBGHFGFFHHHHHG?EGEBGHDFGGFBBFDGCHHED><@>FHGDGGGDH
@M02034:409:000000000-BFKT7:1:1105:21267:28171 1:N:0:33
AAAGTCGAGGTGCCTAAAGTGGCAACCCAGACTCAGCCGAATGTTGGTGGTGTAGAGCTTCCTGTAGCCGCATGGCGTTCGTACTTAAATATGGAACTAACCATTCCAATTTTCGCTGTCTCTTATACACATCTCCGAGCCCACGAGACT
+
AAAAAFAADBABFGGGGGGGGGGHGHFGGHHGHHHHHHGGGFHGHHEGGGGGHHHFGHHHHGHHGHHHHGG?EGHFGEGGGEFHHHHFFHGHHGGGHHFHHHHHHHHHFGGHHHFDGGGHHHHHHHHHFHGFHHHHD/BCCEFFCCGEGH
@M02034:409:000000000-BFKT7:1:1105:19773:28179 1:N:0:33
AAAGTCGAGGTGCCTAAAGTGGCAACCCAGACTCATGGGTCGGTTGGTGGTGTAGAGCTTCCTGTAGCCGCATGGCGTTCGTACTTAAATATGGAACTAACCATTCCAATTTTCGCTGTCTCTTATACACATCTCCGAGCCCACGAGACT
+
BBBBBFABBBAAGGGGGGGFGGGHFHHGGDHGFHHHHHHHHGGEFGGGFGEFGFHFHHHHHHHHHHHHHGGGGGHFGGGGGGHHHGHHHHGHHHFHHHGHHHHHHHHHHHHHHHGGGGGFHHHHHHHHHHFGHHGFGFGGCFHGGGGGGH
@M02034:409:000000000-BFKT7:1:1105:12683:28185 1:N:0:33
AAAGTCGAGGTGCCTAAAGTGGCAACCCAGACTACGCCTCAGGTTGGTGGTGTAGAGCTTCCTGTAGCCGCATGGCGTTCGTACTTAAATATGGAACTAACCATTCCAATTTTCGCTGTCTCTTATACACATCTCCGAGCCCACGAGACT
+
CCDDDFDDDCBCGGGGGGGGGGGHHHHGGHHGHFCAEEHFFHFAF22EFEGGGBG5GFFH5GGF5BDAEEG0BEF1EEFGGEBGGHHHFHHFGF33FFGHCF3FDDG4?FEHFGEFGF?GGGHFFHHDFEHFHHH2C/@DBG/?AC/<AG
@M02034:409:000000000-BFKT7:1:1105:18324:28193 1:N:0:33
AAAGTCGAGGTGCCTAAAGTGGCAACCCAGACTCGGGGTGGGGTTGGTGGTGTAGAGCTTCCTGTAGCCGCATGGCGTTCGTACTTAAATATGGAACTAACCATTCCAATTTTCGCTGTCTCTTATACACATCTCCGAGCCCACGAGACT
+
>AA?AFAADD>>AFGGGGFBF4FFFGHFEADFHHGGGG2AE?EAEEGEFGBFFFFBGHHHFHHH@GFGHEEGGFHGG?EEEEFEAHHHHHGEGHEFGHHHHHHHGHHHHHHHHHGGGG?FFDGFGHHGHFHFGHHHDCCDD.FF@CCGD<
@M02034:409:000000000-BFKT7:1:1105:20700:28196 1:N:0:33
AAAGTCGAGGTGCCTAAAGTGGCAACCCAGACTATGCCGCCGGTTGGTGGTGTAGAGCTTCCTGTAGCCTCATGGCGTTCGTACTTAAATTTGGAACTAACCATTCCACTTTTCGCTGTCTCTTATACTCATCTCCGAGCCCAC
+
A3A3AB3>3>AAGGFGGG4FFBFFHHHGAEGGHHGBGG2AE2AAEEEGE1EEFBHF5FHFHHHGFGFHH3BBGDGH/EEFEE1FGFBBEGGBF4BBFGH3BFBGHHHH3?FGHH/?E/<BBGGH1G?B2@@FGHHH?</<AFFG
@M02034:409:000000000-BFKT7:1:1105:11017:28207 1:N:0:33
AAAGTCGAGGTGCCTAAAGTGGCAACCCAGACTGGTGGGCGTGTTGGTGGTGTAGAGCTTCCTGTAGCCGCATGGCGTTCGTACTTAAATATGGAACTAACCATTCCAATTTTCGCTGTCTCTTATACACATCTCCGAGCCCACGAGACT
+
AABBBFBA?A>ABGGGGGGGDGGGHHHGGHHGGHHFHGGGGEEEGHGEFGEFGHHGHHHHHHHGGHGHHGGGGEHGFEEFEEGHHHEDHHGHHHB?FGHHHHFHHHHHHHHHHEECGGGFGFHHGHHHGHHHHHGGG@GGDGHGDCFGFH
@M02034:409:000000000-BFKT7:1:1105:20697:28217 1:N:0:33
AAAGTCGAGGTGCCTAAAGTGGCAACCCAGACTATGCCGCCGGTTGGTGGTGTAGAGCTTCCTGTAGCCGCATGGCGTTCGTACTTAAATTTGGAACTAACCATTCCAATTTTCGCTGTCTCTTATACACATCTCCGAGCCCACGAGACT
+
CCBCCFCCBDABGGGGGGGGGGGFGGFEGHHFHGHHHHGGGGGAEGGEFGABGHHDGHHGHFHHHHHGHGEEEEHGGEGGGGHHHHHHFFHHHHFFGGHGHHHHFFFHHHHHHHGGGGGFHHGHHHHFGHBGFFGGD@C?DGAFFFGGGH
@M02034:409:000000000-BFKT7:1:1105:10582:28219 1:N:0:33
AAAGTCGAGGTGCCTAAAGTGGCAACCCAGACTGGTGGGCATGTTGGTGGTGTAGAGCTTCCTGTAGCCGCATGGCGTTCGTACTTAAATATGGAACTAACCATTCCAATTTTCGCTGTCTCTTATACACATCTCCGAGCCCACGAGACT
+
BBBCCFABBBAAGGGGGGGFGGGHHHHGGHHGHHHHHGGGHHHHHHHGGGFGHHHHFHHHGGHHHHHGHGEEEGHHGGGGGGHHHHHFGHHHHHGFGHFHGHFHHHHHHHHHHHGGGGGFHHHHGHGHHHFHGHFGGGGFGECFGGGGGH
@M02034:409:000000000-BFKT7:1:1105:11432:28229 1:N:0:33
AAAGTCGAGGTGCCTAAAGTGGCAACCCAGACTCAGAGTGGGGTTGGTGGTGTAGAGCTTCCTGTAGCCGCATGGCGTTCGTACTTAAATATGGAACTAACCATTCCAATTTTCGCTGTCTCTTATACACATCTCCGAGCCCACGAGACT
+
AAAAABAADD>ACFG1BFFGGFGFHGHGGHHEHGHGHHFFFGGEEGGGEGAFGFGEGHHGGHHGFFHFFEEEEGGGEGEGGEGHHHHEHHGHHHHFFHHEFFBGHFGFFHHHHHGGGGEFGBGHGHGHEFFFGHFGE/CCCFGGCGCG.G
@M02034:409:000000000-BFKT7:1:1105:15870:28252 1:N:0:33
AAAGTCGAGGTGCCTAAAGTGGCAACCCAGACTGAGAATAAGGTTGGTGGTGTAGAGCTTCCTGTAGCCGCATGGCGTTCGTACTTAAATATGGAACTAACCATTCCAATTTTCGCTGTCTCTTATACACATCTCCGAGCCCACGAGACT
+
AABA>DABDD>AGGGGGGGFFFGHHHHGGGHEHCH3AGHHHFHGHHF2FEECABFGFHHHHHHHBFFGHGGGGGFFE?EEFEFHHHHGHHHFGGFGHHGHHHGHBBGFHHHHHHGGGGEGFFHHFHHHGHFFHHHHGFGGGGHGGGCGD?
@M02034:409:000000000-BFKT7:1:1105:18745:28254 1:N:0:33
AAAGTCGAGGTGCCTAAAGTGGCAACCCAGACTGGGGGGGGGGTTGGGGGTG
+
>3AAADAA@D>AGGGGGGEDAFEFHE4?FCGCGGHHGGG?BB<@=B;-;B-;
@M02034:409:000000000-BFKT7:1:1105:11120:28259 1:N:0:33
AAAGTCGAGGTGCCTAAAGTGGCAACCCAGACTCATCATTCGGTTGGTGGTGTAGAGCTTCCTGTAGCCGCATGGCGTTCGTACTTAAATATGGAACTAACCATTCCAATTTTCGCTGTCTCTTATACACATCTCCGAGCCCACGAGACT
+
ABABBFBBBB>AGGFGGGGGDFGHHHGG2GECCG3FA5FHGHHGGE?EFEEFHGGEGHHHHFHHAGGGHGG?EFHHGGFFG>BGHHGBGHGEGHF3GHHHHHHHHHHFGHHHHBEGGDEGGFGHGFHBGCGHHHH2E</BDGHGGCGGDF
@M02034:409:000000000-BFKT7:1:1105:10509:28263 1:N:0:33
AAAGTCGAGGTGCCTAAAGTGGCAACCCAGACTGGGGGGGGGGGTG
+
>3AB>DAAB2>AGGCAB4B6AFFGG44EFHHFHH2FECECFFD--9
@M02034:409:000000000-BFKT7:1:1105:18171:28264 1:N:0:33
AAAGTCGAGGTGCCTAAAGTGGCAACCCAGACTAAGAGTACGGTTGGTGGTGTAGAGCTTCCTGTAGCCGCATGGCGTTCGTACTTAAATATGGAACTAACCATTCCAATTTTCGCTGTCTCTTATACACATCTCCGAGCCCACGAGAC
+
AABBAFABBB>AGGGGGGGFGFGHHHGGDFHFHHHHHHFGHEGAFFGEFFEFFFHGGHHHHHHGFGGGHFGFGEFFEE@FEBGGHHFGHHGGGFFEGFHFHHBHHHHGHHHHHHGGEE?FGHHHHHFGFGFGHHFGCCGD?FFFCFGDA
@M02034:409:000000000-BFKT7:1:1105:17751:28269 1:N:0:33
AAAGTCGAGGTGCCTAAAGTGGCAACCCAGACTAATAAGAAGGATGGTGGTGTAGAGCTTCCTGTAGCCGCATGGCGTTCGTACTTAAATATGGAACTAACCATTCCAATTTTCGCTGTCTCTTATACACATCTCCGAGCCCACGAGACT
+
ABBBAFABDBAAGGGFGGGGGGGHHHHGGGHGH33GHHHC5G223FABAEFE13D5A53G5FGF555AAEE0EAA1E?EFE>2??FGG@FGBE333F3GHB13FF4G44FDHE4E>E/?34BD?44F4D2B2BFG2</>>>=//<ADAAF
@M02034:409:000000000-BFKT7:1:1105:10478:28273 1:N:0:33
AAAGTCGAGGTGCCTAAAGTGGCAACCCAGACTCAGAATAATGTTGGTGGTGTAGAGCTTCCTGTAGCCGCATGGCGTTCGTACTTAAATATGGAACTAACCATTCCAATTTTCGCTGTCTCTTATACACATCTCCGAGCCCACGAGACT
+
11>AAF?ADD>A1B1FGGGFFEFCC0G0AB0AF1ABFHFFGHHHHHHBFEEFGBG2FFFHF1GFAFGFGE/A?EHBEAE/BB>?F2B1FGDDGF@1FGFFCFHG1FFFHHHHHFEGGFEBDFGGFGF>BBGFGGF1?/>BBC<CCBCFGG
@M02034:409:000000000-BFKT7:1:1105:12983:28276 1:N:0:33
AAAGTCGAGGTGCCTAAAAGAAAGTCGAGGTGCCTAAAGTGGCAACCCAGACTCATACGGTTGTTGGTGGTGTAGAGCTCCCTGTAGCCGCATGGCGTTCGTACTTAAATATGGAACTAACCATTCCAATTTTCGCTGTCTCTTATACAC
+
>AABBFBBBD>AGGGGGGFGAGHGHHEDEGGHHHHGGHHGHGGHHHHGGHHFGHFHFFFGFFGEHHHEFEEGGEGFGHHFFFHGGHHFHFEFGDHGE?EFEFHHHHH?EHHHHH3GBGFHHHBGHHHHBGGHGHFDGEAGFGHHGGHGHB
@M02034:409:000000000-BFKT7:1:1105:17934:28277 1:N:0:33
AAAGTCGAGGTGCCTAAAGTGGCAACCCAGACTTGTCGTGATGTTGGTGGTGTAGAGCTTCCTGTAGCCGCATGGCGTTCGTACTTAAATATGGAACTAACCATTCCAATTTTCGCTGTCTCTTATACACATCTCCGAGCCCACGAGACT
+
AAAAAFABDB2AGGGGGGGGGFGHHHHGGHHGHGFFGAFEF3FGHGGEFGEGHFHFHHHHHHHHGFHGHGGGGGGHGFGAEFHHEGHGFHHHGFFHHHHFHHHHFHHFGHHHHHGGGGFHHHHHHGHHHHGHHGHGGGGGCFGGGGFGA?
@M02034:409:000000000-BFKT7:1:1105:16838:28284 1:N:0:33
AAAGTCGAGGTGCCTAAAGTGGCAACCCAGACTGGGGGGGGGGTTGG
+
BBCCAFBBBB>AGGGGGGGGGGGHHHHGGGHGHCHHGGGGFFFF?D;
@M02034:409:000000000-BFKT7:1:1105:10726:28285 1:N:0:33
AAAGTCGAGGTGCCTAAAGTGGCAACCCAGACTAATAATAATGTTGGTGGTGTAGAGCTTCCTGTAGCCGCATGGCGTTCGTACTTAAATATGGAACTAACCATTCCAATTTTCGCTGTCTCTTATACACATCTCCGAGCCCACGAGACT
+
>3AA3BA>>>A>FFGGBEDFADBEFBBEFFH2FHFGFHHHGDFDADCAAEAAABDAD5BABAFBADDDBBAAE?11>B>F1BEFBBBG3FGFFE33BF3B3B3BF44?FGGHEHE?E??B??GHHH4??BDG2F3B?<>/<</<DFCDAD
@M02034:409:000000000-BFKT7:1:1105:17936:28298 1:N:0:33
AAAGTCGAGGTGCCTAAAGTGGCAACCCAGACTCGGCGTGCGGTTGGTGGTGTAGAGCTTCCTGTAGCCGCATG
+
CCCCBFBABDAAGGGGGGGFGGGHHHHGGHGFH322B2E22AAEEEG11AE11@D5@53@5B@@@@543?E>F?
@M02034:409:000000000-BFKT7:1:1105:13208:28309 1:N:0:33
AAAGTCGAGATGCCTAAAGTGGCAACCCAGACTGAGTCTCGGGTAGGTGGTGTAGAGCTTCCTGTAGCCGCATGTCTTTCGTACTTAAATATGGAACTAACCATTCCAATTTTCGCTGTCTCTTATACAC
+
>1AA1B>1>1>@BFFB1B1ABEFGGHAEFGGFFBCC1AEFFEG//BFBAAEA/BFEDDF1BB1BA2AA1AA>FBB@2@FF/FGF?@BFB2FBFF@11B11B0@BGB22FGHBGFEGGGGFHGFH1B2E2B
@M02034:409:000000000-BFKT7:1:1105:20248:28319 1:N:0:33
AAAGTCGAGGTGCCTAAAGTGGCAACCCAGACTAATGGTCCTGTTGGTGGTGTAGAGCTTCCTGTAGCCGCATGGCGTTCGTACTTAAATATGGAACTAACCATTCCAATTTTCGCTGTCTCTTATACACATCTCCGAGCCCACGAGACT
+
AAAABFBBBBABGGFGGGGGGFGHGGHEFHD2AFGEHHEFFHHHHHGAFEAFGFFABFGHHGHFGHFGHGFFEEHCEEGEF?FHGFFBGGFHHGDFGHFHHHHGGHHEGHHHHGFGGG?FFHFDEFHHHGBGHHHDCBDF/?<FDA@E/?
@M02034:409:000000000-BFKT7:1:1105:16057:28325 1:N:0:33
AAAGTCGAGGTGCCTAAAGTGGCAACCCAGACTAAGAATCAGGTTGGTGGTGTAGAGCTTCCTGTAGCCGCATGGCGTTCGTACTTAAATATGGAACTAACCATTCCAATTTTCGCTGTCTCTTATACACATCTCCGAGCCCACGAGACT
+
ABAABFABBB>ABEGFGGFGGFGFHHHGD2FAGFFGFFGGHFGGHHGEFFBFFFFBGGGHHFHG5FFGHGECEEFFEBFFE?FGHHGFHGFBBBBBFGHGHHGHHHFEFGHHHFEGGG/BF4FEDGHGFFFEHHHHB/@BBFGFC?DD/?
@M02034:409:000000000-BFKT7:1:1105:13217:28326 1:N:0:33
AAAGTCGAGGTGCCTAAAGTGGCAACCCAGACTGAGTCTCGGGTTGGTGGTGTAGAGCTTCCTGTAGCCGCATGGCGTTCGTACTTAAATATGGAACTAACCATTCCAATTTTCGCTGTCTCTTATACACATCTCCGAGCCCACGAGACT
+
BBBBBFBBBBABGGGGGGGGGGGHHHHGGHHGHB3B5DFGC2EBFEGGFGEFGHHHHFHGHHHHHHHHHGGFGGHHGGGGGFHHHHHFHHGHHHHGFGGFHFHHHFFHHHGHGFEGGFEFHFHHHHHHFFDHHHGFG@FCGGHGGGGGGF
@M02034:409:000000000-BFKT7:1:1105:18745:28327 1:N:0:33
AAAGTCGAGGTGCCTAAAGTGGCAACCCAGACTGATATGCCTGTTGGTGGTGTAGAGCTTCCTGTAGCCGCATGGCGTTCGTACTTAAATATGGAACTAACCATTCCAATTTTCGCTGTCTCTTATACACATCTCCGAGCCCACGAGACT
+
BCCBCFBCCCCCGGGGGGGFGGGHHHHGGHHGHHGHGHHHHHHHHHHGGGGFHHHGHHHHFHHHGHHHHGGGGGHHGEGGGEGHHHHGFHGHHHGFGHGHHHGHGGFHHGHHHHGGGGEDHHHHHHGHFFGGHHHFGCGFFGHGGGGGGH
@M02034:409:000000000-BFKT7:1:1105:13730:28340 1:N:0:33
AAAGTCGAGGTGCCTAAAGTGGCAACCCAGACTTTTAATTCTGTTGGTGGTGTAGAGCTTCCTGTAGCCGCATGGCGTTCGTACTTAAATATGGAACTAACCATTCCAATTTTCGCTGTCTCTATACACATCTCCGAGCCCACGAGACTA
+
ABBAAFABBDAAGGGGGGGFFFGHHHHGGGHGHHHHHFHHH5GGHHH2FEEFGFHGFHGHFGGHHDFDGGGFGGFAE1EGGEFFAGHHHGHHGFFFHHHGGHFHHGHGHHHHHHGGGGEHHGHFHHHHHH3C3BGEB@CGFHECCCGD<F
@M02034:409:000000000-BFKT7:1:1105:13723:28361 1:N:0:33
AAAGTCGAGGTGCCTAAAGTGGCAACCCAGACTTTTAATTCTGTTGGTGGTGTAGAGCTTCCTGTAGCCGCATGGCGTTCGTACTTAAATATGGAACTAACCATTCCAATTTTCGCTGTCTCTATACACATCTCCGAG
+
3?AA3DAAD?>AGBGEFGFBBDFCFGGEEDHFHFFHFHHFBFFDAFH2AE2AABFDBDBFGFGB55BABBAAEEF1>?>FEEBBFGDBFFFGGFDBBGBBB13FE4?FEGHHHF>?/??BB4F?GF3F3E3BFB2?/<
@M02034:409:000000000-BFKT7:1:1105:12967:28371 1:N:0:33
AAAGTCGAGGTGCCTAAAGTGGCAACCCAGACTCCGCATGCTGTTGGTGGTGTAGAGCTTCCTGTAGCCGCATGGCGTTCGTACTTAAATATGGAACTAACCATTCCAATTTTCGCTGTCTCTTATACACATCTCCGAGCCACGAGACTA
+
CCCCCFBCCCCCGGGGGGGGGGGHHHHGGHHGHHHGGCAEHHHHHHHGGGFFHHHHHHHHHHHHHHHHHGGEGFHHGGGGGGHHHHFHHHGHHHHGGHHHHHHHHHHHGHHHHHGGGGGGHHHHHHHHHHGHHHGHGGGGGFHGGGGGHH
@M02034:409:000000000-BFKT7:1:1105:19892:28387 1:N:0:33
AAAGTCGAGGTGCCTAAAGTGGCAACCCAGACTCTGGAGAAGGTTGGTGGTGTAGAGCTTCCTGTAGCCGCATGGCGTTCGTACTTAAATATGGAACTAACCATTCCAATTTTCGCTGTCTCTTATACACATCTCCGAGCCCACGAGACT
+
BBBBBFAABBBBGGGGGGGGGGGHHAGGGAGGHHHHHHHHHHHGGHGGEGGGHHHHEFGGHGHHHHHHHEFEGGHGGGFGEFHHHHHGHHGHHBGHHGHGHHFHHHHHHHHHHHGGGGEBGHHHHHGHHHHFHHFGGC/BDGHG@?/?EH
@M02034:409:000000000-BFKT7:1:1105:18825:28388 1:N:0:33
AAAGTCGAGGTGCCTAAAGTGGCAACCCAGACTCATAAGAATGTTGGTGGTGTAGAGCTTCCTGTAGCCGCATGGCGTTCGTACTTAAATATGGAACTAACCATTCCAATTTTCGCTGTCTCTTATACACATCTCCGAGCCCACGAGACT
+
CCCCCFCCCCBBGGGGGGGGGGGHHHHGGHHGHHGGHHHHGHHHHHEEGGEFGHHFHHHHHHHHHGHHHGGGGGHHGGGGGGBGHHHHHHHHHHBGFHHHHHHHHHHHHGHHHHGGGGFEHGHHFHFFFHFHHHGFGDGFGGHGG>DEEH
@M02034:409:000000000-BFKT7:1:1105:19889:28405 1:N:0:33
AAAGTCGAGGTGCCTAAAGTGGCAACCCAGACTCTGGAGAAGGTTGGTGGTGTAGAGCTTCCTGTAGCCGCATGGCGTTCGTACTTAAATATGGAACTAACCATTCCAATTTTCGCTGTCTCTTATACACATCTCCGAGCCCACGAGACT
+
AABB?FBBBDAAFGGFCFFGGFFHHCAEFEEAEHHGGHHGHGHFGH?BFEEF1BGBFDGFGFHGFFGGFEA>EEHBEEEFEEFHHHHEGDDGGHEFBCEBFFFBHHEFFFHGHGEFGE/BGG4GDGFFFH2FFGD2?/B</?FECGGGDB
@M02034:409:000000000-BFKT7:1:1105:10893:28406 1:N:0:33
AAAGTCGAGGTGCCTAAAGTGGCAACCCAGACTCTTCAGGCTGTTGGTGGTGTAGAGCTTCCTGTAGCCGCATGGCGTTCGTACTTAAATATGGAACTAACCATTCCAATTTTCGCTGTCTCTTATACACATCTCCGAGCCCACGAGACT
+
AAAABFBBBBAAFGGGFBFEGGGHCEHGGHHGHHGGGHHHHHHHHHHEFGEFGHHHHHHHHHHHGHHHHGFEGEHGGGGGGFGHHHGGHHHHHHHGHHGGHHGHHFHHHHHHHGGGGGEEGBHHHHEHFHEHFGFFECGCGAHGFCCFGH
@M02034:409:000000000-BFKT7:1:1105:17089:28408 1:N:0:33
AAAGTCGAGGTGCCTAAAGTGGCAACCCAGACTAATAATAAGGTTGGTGGTGTAGAGCTTCCTGTAGCCGCATGGCGTTCGTACTTAAATATGGAACTAACCATTCCAATTTTCGCTGTCTCTTATACACATCTCCGAGCCCACGAGACT
+
AABA3B>AD@AAGGGGGGGFGFGHGHHGGAGGHHHHHGFHHHGAFHGEFDGGHFHHHFHFHHHHHHHGHGGGGFFF?EEFEEGHHHGHEHFHHHHFGHHGBGFHHHHGHHHHGHGFFG/?DFFGFHFHHH2GHGGFGG?BCFHG?/<CGB
@M02034:409:000000000-BFKT7:1:1105:13338:28414 1:N:0:33
AAAGTCGAGGTGCCTAAAGTGGCAACCCAGACTTCTAGGGATGTTGGTGGTGTAGAGCTTCCTGTAGCCGCATGGCGTTCGTACTTAAATATGGAACTAACCATTCCAATTTTCGCTGTCTCTTATACACATCTCCGAGCCCACGAGACT
+
ABBABFAADBAAGGFGGGGFGFGHHHHGGHHGBFHGDGHHFHGHHHHGGGGFGGGDGHHHFHHHHFH5FEGGFGHHGEGGGGGHHFHHFHFGHHD3GGGBGHFHFHHFFHHEHH@GGGFBEGFHHHFGGHFHFHHFGGGGCEGED?DEDG
@M02034:409:000000000-BFKT7:1:1105:14450:28417 1:N:0:33
AAAGTCGAGGTGCCTAAAGTGGCAACCCAGACTCGGGTTCCGGTTGGTGGTGTAGAGCTTCCTGTAGCCGCATGGCG
+
ABB@AFABBB>AGGGGGGGFGFGGGHHGGGHCFFFCG2ACGAEAAEE1AEEAA3G5A5BB5BAF5B@5BEGCGDA1>
@M02034:409:000000000-BFKT7:1:1105:17097:28430 1:N:0:33
AAAGTCGAGGTGCCTAAAGTGGCAACCCAGACTAATAATAAGGTTGGTGGTGTAGAGCTTCCTGTAGCCGCATGGCGTTCGTACTTAAATATGGAACTAACCATTCCAATTTTCGCTGTCTCTTATACACATCTCCGAGCCCACGAGACT
+
ABBBAFBBCC>AGGGGGGGGGGGHHHGGGGHGHHHHHHHHHGGFGHGEFGBFGHHGHHHHHHHHHFHFHGGGGGGEFFGGEEGHHHHHHHHHGHFFFHHHHHEHHHHHHHHHHHGEFGAFHBFGFHHHGHHHHHHGD@CCCGGGGGGGGD
@M02034:409:000000000-BFKT7:1:1105:17951:28431 1:N:0:33
AAAGTCGAGGTGCCTAAAGTGGCAACCCAGACTGCGCATCCGGTTGGTGGTGTAGAGCTTCCTGTAGCCGCATGGCGTTCGTACTTAAATATGGAACTAACCATTCCAATTTTCGCTGTCTCTTATACACATCTCCGAGCCCACGAGACT
+
ABBBAFBCBDAAGGGGGGFFGGGGHHHGGGHFHHHEEGGGHAEAEGGEFGEFGHHFHHHHHHHGGHHEHFEEGEFFEEGGEFGHHHHGHHHGGFHGHHFGHHHHHHHHHHHHHHGGGGBGHFHHGHHFFGHHHHHGGCGCFGFGGGGGDG
@M02034:409:000000000-BFKT7:1:1105:18038:28443 1:N:0:33
AAAGTCGAGGTGCCTAAAGTGGCAACCCAGCCTCATCAGCATGTTGGTGGTGTAGAGC
+
CCCBAFAADDAAGGGGGGGFGFGHHHHGGH22BBCF55B35BGGA52B2AE11AD5A5
@M02034:409:000000000-BFKT7:1:1105:13704:28463 1:N:0:33
AAAGTCGAGGTGCCTACAGTGGCAACCCAGACTCTGTCGAAGGGTGGGGGTGTAGAGCTTCCTGTAGCCGCATGGCGTTCGTACTTAAATATGGAACTAACCATTCCAATTTTCGCTGTCTCTTATACACATCTCCGAGCCCACGAGAC
+
AAAB>BAAD@2>AFGG4B4AAFGFHHHGGGHGHHFH5DFCFFE2BAE0A0A>EBGHE5BF5F3GG4B@DEEEG?GCEE/FEEGEFGGGHFGHH?3?FFFFHEFGHEGF2GHFHFDFGGCGFDDGFHHHFHFFHHHHDC?D-FHGCD@CE
@M02034:409:000000000-BFKT7:1:1105:14109:28475 1:N:0:33
AAAGTCGAGGTGCCTAAAGTGGCAACCCAGACTCATAGTCCTGTTGGGGGTGCAGA
+
AAAA>FABBD>AGGGGGGGGFBFHFHHGGHHGH33D55DGH5FF5B222AA013B5
@M02034:409:000000000-BFKT7:1:1105:15778:28480 1:N:0:33
AAAGTCGAGGTGCCTAAAGTGGCAACCCAGACTCAGTCTCTGGTTGGTGGTGTAGAGCTTCCTGTAGCCGCATGGCGTTCGTACTTAAATATGGAACTAACCATTCCAATTTTCGCTGTCTCTTATACACATCTCCGAGCCCACGAGACT
+
ABC@AFABDD>AGGGGGGGFFBFFGHHGDCFGHHHFFEGHHACFGGGAFEAFFFFEHHHHHGHFFGFFGGGEEEFGGEEGE??GHHHEHHGFGEBFGHHGHHGHGHHFHHHHHHGGFA?BGBGGFFHHGHHFHFHFDC@DGGHGGGGDA?
@M02034:409:000000000-BFKT7:1:1105:13708:28485 1:N:0:33
AAAGTCGAGGTGCCTAAAGTGGCAACCCAGACTCTGTCGAAGGTTGGTGGTGTAGAGCTTCCTGTAGCCGCATGGCGTTCGTACTTAAATATGGAACTAACCATTCCAATTTTCGCTGTCTCTTATACACATCTCCGAGCCCACGAGACT
+
AABAAFABBD>AGGGGGGGFGFEGHHHGGGHFHHHGGGFHGEFBFGGBFEAABFFGGHHHHHHFBGHGHEEEGEFFE?EFEBGHHHGFHHHHFFFFGFHGHHFHHHHHHHHHHHGFDE??DFHHHHHHGHEHHHGH?BCB@EGGFCCGD<
@M02034:409:000000000-BFKT7:1:1105:18438:28489 1:N:0:33
AAAGTCGAGGTGCCTAAAGTGGCAACCCAGACGGCGCCTGTTGGTGGTGTAGAGCTTCCTGTAGCCGCATGGCGTTCGTACTTAAATATGGAACTAACCATTCCAATTTTCGCTGTCTCTTATACACATCTCCGAGCCCACGAGACTAAG
+
A3AAAFAADD>AFGGGGGGGGFFGHHHGGHGGGGGGGGDFF5GA1AEFFFHH5DGHHHGHHE@D5FECGFFHFE>EEGGHFHHHBBGHEGHHGHHFFFFGCHFHF44BGHFGGGD<?GFHHFFHFBG<@@1>1?/<A@AAGGGCGG11GF
@M02034:409:000000000-BFKT7:1:1105:19159:28490 1:N:0:33
AAAGTCGAGGTGCCTAAAGTGGCAACCCAGACTGGTCAGAAGGTTGGTGGTGTAGAGCTTCCTGTAGCCGCATGGCGTTCGTACTTAAATATGGAACTAACCATTCCAATTTTCGCTGTCTCTTATACACATCTCCGAGCCCACGAGACT
+
CCCCCFCCCCBBGGGGGGGGGGGHHGHGGHHGHHHHHHHFHHHHGHGGGGEFGHHGHHHGHHHHHHHHHGGEEEHHGGGGGGFHHHFGHGFGGHGFHFFHHHHHHFGHHHHHHHGGGGGFHHHHHHGHHHGHHHHHG?G@GFHGGGGGGH
@M02034:409:000000000-BFKT7:1:1105:19730:28493 1:N:0:33
AAAGTCGAGGTGCCTAAAGTGGCAACCCAGACTTCGTCTCATGTTGGTGGTGTAGAGCTTCCTGTAGCCGCATGGCGTTCGTACTTAAATATGGAACTAACCATTCCAATTTTCGCTGTCTCTTATACACATCTCCGAGCCCACGAGACT
+
BBBBAFAABBAAGGGFGGGGGGGHHFHGGGHGHHHGHGHHHHHHHHHGGGGGHHHHHHHHHHHHHHHHHGGGGGHHGGGGGEHHHHHHHHHHHHHHGHGHHHGHHHFHFGHHHHEGGEEDGHHHHHGHGHGHHHHHGFGGGGHGCCCGGH
@M02034:409:000000000-BFKT7:1:1105:17562:28500 1:N:0:33
AAAGTCGAGGTGCCTAAAGTGGCAACCCAGACTATG
+
CCCCBFAAADAAGGGGGGGBFFGHHGHGGHHGH355
@M02034:409:000000000-BFKT7:1:1105:14026:28527 1:N:0:33
AAAGTCGAGGTGCCTAAAGTGGCAACCCAGACTAAGGATAATGTTGGTGGTGTAGAGCTTCCTGTAGCCGCATGGCGTTCGTACTTAAATATGGAACTAACCATTCCAATTTTCGCTGTCTCTTATACACATCTCCGAGCCCACGAGACT
+
BBAAAFAADD>>BGGGGGFFGFFFHGHFGDGGHHHGGGGFGFHGGHHEFFBFGGFFHHHHHHHFFGHGHGEEGEHGF?EFEFHHHHFFGHGHGGEFGHHHHHFHHHHGHHHHHHGGDGEDGGHHGHHHFHEGFHFHD@DCGGGGD?DDD<
@M02034:409:000000000-BFKT7:1:1105:14509:28533 1:N:0:33
AAAGTCGAGGTGCCTAAAGTGGCAACCCAGACTGCGAATGTGGTTGGTGGTGTAGAGCTTCCTGTAGCCGCATGGCGTTCGTACTTAAATATGGAACTAACCATTCCAATTTTCGCTGTCTCTT
+
ABBBADAAD>AAGGGFGGGGGFGHHHHGGGHGFFHGGG?H55FGFGG1B1EEGDHFHFFHFHHF5AEGGFGGGEFF/1>FA1???DGHBGFHHG3BGHGFHF3FFEHFHFHHHHGGDE?DFFGG
@M02034:409:000000000-BFKT7:1:1105:14011:28538 1:N:0:33
AAAGTCGAGGTGCCTAAAGTGGCAACCCAGACTAAGGATAATGTTGGTGGTGTAGAGCTTCCTGTAGCCGCATGGCGTTCGTACTTAAATATGGAACTAACCATTCCAATTTTCGCTGTCTCTTATACACATCTC
+
3AAAAF?A?D>>AGGGFFF6FBEFFHGDG2FFHHHGAGFBE5DDGGEAFEABBGFDGGHHHGFFFGFGGEEAEEGCFBEGEECGHHFBGHEFFGBGGHGEHHGHEHHGGHHHFHEEFE?BFBGHEHGFHHECC1F
@M02034:409:000000000-BFKT7:1:1105:19374:28545 1:N:0:33
AAAGTCGAGGTGCCTAAAGTGGCAACCCAGACTAGTCAGTTTGTTGGTGGTGTAGAGCTTCCTGTAGCCGCATGGCGTTCGTACTTAAATATGGAACTAACCATTCCAATTTTCGCTGTCTCTTATACACATCTCCGAGCCCACGAGACT
+
AAAABFABDDAAFGGGGGGGGFGGHHHGGECFGC3DDDF555DBGEEGEEBFFHGAFHHHGHHHGFHFGAAEEGHHGEFAFGBGHHHGFG4FGHGDCFFFGCGG?FGHHGGHHHGGGD?3FGHHFFB44F2F?FDGD/<<@/FEG?DCA?
@M02034:409:000000000-BFKT7:1:1105:18281:28550 1:N:0:33
AAAGTCGAGGTGCCTAAAGTGGCAACCCAGACTCCGAGGCCGGTTGGTGGTGTAGAGCTTCCTGTAGCCGCATGGCGTTCGTACTTAAATATGGAACTAACCATTCCAATTTTCGCTGTCTCTTATACACATCTCCGAGCCCACGAGACT
+
BBB@AF?ADD>AGGGGGGFEGFGHGFHGFGHFHHGFGGGGGAEAFFGEFGGCFFFGGHHHHHHGGFFHHGFEGEGFFEGGGEHHHHFHHHHHGFHFHHHFFHFHHHHHHGHHHHCDFA?FFFHHHHFFGFHHGGFGDAD@DGHGGGCDE<
@M02034:409:000000000-BFKT7:1:1105:14509:28556 1:N:0:33
AAAGTCGAGGTGCCTAAAGTGGCAACCCAGACTGCGAATGTGGTTGGTGGTGTAGAGCTTCCTGTAGCCGCATGGCGTTCGTACTTAAATATGGAACTAACCATTCCAATTTTCGCTGTCTCTTATACACATCTCCGAGCCCACGAGACT
+
AABAAFAABD>>GFGGFGFBFFFGFHFEGGHGHHGEEFGHDDFFFGGBFGAFFFFGFGGHFHHGFGGFGEEEGEFFEEEFE?FHHHGFHHHHFFFDEGHHHHFHFHHHFHGHHHGGGG<BGHGHFHGHFHDFGHHHB@CBCEGGGFGGDF
@M02034:409:000000000-BFKT7:1:1105:11921:28561 1:N:0:33
AAAGTCGAGGTGCCTAAAGTGGCAACCCAGACTCCTTCGATGGTTGGTGGTGTAGAGCTTCCTGTAGCCGCATGGCGTTCGTACTTAAATATGGAACTAACCATTCCAATTTTCGCTGTCTCTTATACACATCTCC
+
AAAA3DAAAD>AGGGFBBB65FAFGG4EFGHDGFCFFGGHDFEBGEFFEFAEABGGE5GF5B5F5EGEFEE0EDCFEG?FGEFGGHDFFHDBFF33B3B3FGFFF4?4FGHHHEE?E/E3F44F3FB3?2BFGG3B
@M02034:409:000000000-BFKT7:1:1105:19867:28568 1:N:0:33
AAAGTCGAGGTGCCTAAAGTGGCAACCCAGACTAATTATCATGTTGGTGGTGTAGAGCTTCCTGTAGCCGCATGGCGTTCGTACTTAAATATGGAACTAACCATTCCAATTTTCGCTGTCTCTTATACACATCTCCGAGCCCACGAGACT
+
3ABABFBBBBBBGGGGGGGGGBFFFHHGGHHGHHHHHFGGHHHHHFGEFGEFHHFGFHHHHHHHFHGHHGGEEGHGGGGGGGGHGHFGHHGFGGGFGHGHHGHHHGHFFGFHHFEGGGEFFFHHFHDBGHHHHGHHGC??CEHGGGGGFH
@M02034:409:000000000-BFKT7:1:1105:14729:28575 1:N:0:33
AAAGTCGAGGTGCCTAAAGTGGCAACCCAGACTAATTCTGCTGTTGGGGGTGTAGAGC
+
AAA?3D?A@D2ABGBGGGG6GBFFGEHDAFDEH33D55A555B5BD22A0EAA3B555
@M02034:409:000000000-BFKT7:1:1105:11484:28578 1:N:0:33
AAAGTCGAGGTGCCTAAAGTGGCAACCCAGACTTCGCATCAGGTTGGTGGTGTAGAGCTTCCTGTAGCCGCATGGCGTTCGTACTTAAATATGGAACTAACCATTCCAATTTTCGCTGTCTCTTATACACATCTCCGAGCCCACGAGACT
+
>AAAAFABBBBBGGGGGGGFGGGHHHHGGDHGHHHG?GGG3FGHHFGEFFEFHHHDGGHHHHHHGHHHFEFGGGHGEGGGGFECGHEFHHGBGHFBFHHCGFFHHGGHHHHHHHGGGGFHHHHHHHHHGHHHHHDGA<DDGGEFCFGGGF
@M02034:409:000000000-BFKT7:1:1105:18802:28580 1:N:0:33
AAAGTCGAGGTGCCTAAAGTGGCAACCCAGACTTTGGGTCATGTTGGTGGTGTAGAGCTTCCTGTAGCCGCATGGCGTTCGTACTTAAATATGGAACTAACCATTCCAATTTTCGCTGTCTCTTATACACATCTCCGAGCCCACGAGACT
+
BBCCCFCCCCBCGGGGGGGGGGGHHHHGGHFGHHHHHGGHHHHHHHHGGGGGHFHFHHHHHHHHHHHHHGGGGGHGGGGGGGGHHHFGGGGHHHGHFHGHHHFH3FHHHHHHHHGGGGGHHHHHFHF?FGFGGHHFDCGGGAHECGGGGH
@M02034:409:000000000-BFKT7:1:1105:18424:28584 1:N:0:33
AAAGTCGAGGTGCCTAAAGTGGCAACCCAGACTAATTCTGGTGTTGGTGGTGTAGAGCTTCCTGTAGCCGCATGGCGTTCGTACTTAAATATGGAACTAACCATTCCAATTTTCGCTGTCTCTTATACACATCTCCGAGCC
+
AAAA3BAADDABGGGGFB4BGFGHGGHGDFHGHGHBFGHHHHHGEHEAFDEGHHHHF5GHBFH55DFFG1EEEEGH?EFG?ECAGBG3EHFFH33@CGGHEGBFGFDFFFGFHG/EG/?FGFHHFG4?D2DCGFHB?//<B
@M02034:409:000000000-BFKT7:1:1105:18436:28598 1:N:0:33
AAAGTCGAGGTGCCTAAAGTGGCAACCCAGACTAATTCTGGTGTTGGTGGTGTAGAGCTTCCTGTAGCCGCATGGCGTTCGTACTTAAATATGGAACTAACCATTCCAATTTTCGCTG
+
ABBBBFBCBBAAGGGGGGGGGGGGHHHGGHHGHCHB55DFGGGGFHEBAAFCA3F5BEAB5FFG5A5D3EF0FA11>?>1B121BFHGDGHFB333B@GEC03B3BD4?F?G44>EF?
@M02034:409:000000000-BFKT7:1:1105:16961:28627 1:N:0:33
AAAGTCGAGGTGCCTAAAGTGGCAACCCAGACTAATAAGAATGTTGGTGGTGTAGAGCTTGCTG
+
BBBABFABDB>AGGGGGGGBFFFFFHHGGHHGH33F5555DFHHFH2AA2AAA3F5B5A33BA5
@M02034:409:000000000-BFKT7:1:1105:17522:28630 1:N:0:33
AAAGTCGAGGTGCCTAAAGTGGCAACCCAGACTAGGAATGGGGTTGGTGGTGTAGAGCTTCCTGTAGCCGCATGGCGTTCGTACTTAAATATGGAACTAACCATTCCAATTTTCGCTGTCTCTTATACACATCTCCGAGCCCACGAGA
+
AAA?AD1A@D>ABE1FGGFFGFF01FHAACFFF1GH1BECGAFA/AEEFGEFGGHBFHFGHFHG1EF2GEGGGGHGE>EFGG0>F@GHBH22FG1DFFGFHHGH1FHHHHHBGHGCGG?GB2FGHHHFHHDCFGHFCCG?CEGGC@?C
@M02034:409:000000000-BFKT7:1:1105:19096:28637 1:N:0:33
AAAGTCGAGGTGCCTAAAGTGGCAACCCAGACTCAGAATAAGGTTGGTGGTGTAGAGCTTCCTGTAGCCGCATGGCGTTCGTACTTAAATATGGAACTAACCATTCCAATTTTCGCTGTCTCTTATACACATCTCCGAGCCCACGAGACT
+
CCCCCFBCCCBBGGGGGGGGGGGHGHHGGHHGHGGGFHGGBAGHFF?EFGGFGFHFGHHHGHHHGHHGHGGEEFFCEFGFFGFHHHHFFGHHGGFDGHHG3BFFFHHFHGHHGHEGGGFGGHHFGFFGGGFHHHHFDBFG/FCFCGCGGH
@M02034:409:000000000-BFKT7:1:1105:18983:28640 1:N:0:33
AAAGTCGAGGTGCCTAAAGTGGCAACCCAGACTTGTGGGTTGGTTGGTGGTGTAGAGCTTCCTGTAGCCTCATGGCGTTCGTACTTAAATGTG
+
1>>AAF?ADD>A1BDDGGFGGGCHFFHCCHCAGG11FE?/AAAEFEEFGCAFF1ADADGGHHHFAAFFB1BBDFHFGGGCEEFGEGB1FG2BF
@M02034:409:000000000-BFKT7:1:1105:19546:28644 1:N:0:33
AAAGTCGAGGTGCCTAAAGTGGCAACCCAGACTGGGCATGTGGTTGGTGGTGTAGAGCTTCCTGTAGCCGCATGGCGTTCGTACTTAAATATGGAACTAACCATTCCAATTTTCGCTGTCTCTTATACACATCTCCGAGCCCACGAGACT
+
>AABBFCCCCBCGGGGGGGGGGGHHHHGGHHGHHGHGHHFHHHHGDGGGGGGGFHBFFFGFHHHHHFBEEGEEEGAEECFFG2GHGFFGHFFEF33FGHF30FGFFHDBFGHHGFEGGFDHGGF????FHGCGHGGG/<</?FFC@<EDG
@M02034:409:000000000-BFKT7:1:1105:17511:28668 1:N:0:33
AAAGTCGAGGTGCCTAAAGTGGCAACCCAGACTATGGAGAAGGTTGGTGGTGTAGAGCTTCCTGTAGCCGCATGGCGTTCGTACTTAAATATGGAACTAACCATTCCAATTTTCGCTGTCTCTTATACACATCTCCGAGCCCACGAGACT
+
AAAAAFABDDAAGGGGGGGGFFGHHHHGGHHGHHHHHHHHHFGGGFGEFGGGGHHFHHHHHHHHGFGHHGGEEGGFE>EGGEGHHHFHHHHFGHFFFHHGHHHHEHHHHHHHHHGDGGEGHHHHHHHHHHFFHHGGDFGGGGEGGGCGD?
@M02034:409:000000000-BFKT7:1:1105:16410:28669 1:N:0:33
AAAGTCGAGGTGCCTAAAGTGGCAACCCAGACTCAGCAGCATGTTGGTGGTGTAGAGCTTCCTGTAGCCGCATGGCGTTCGTACTTAAATATGGAACTAACCATTCCAATTTTCGCTGTCTCTTATACACATCTCCGAGCCCACGAGACT
+
ABBB3FABBB>>FGGGGGGBGFGHHGHGGGHGHGGHGHHHHHHHFHHFFGEFGGHEHHHGGHHHGHGHHGGFGGGFFEFEGFGHHHFGHHHGHGFEGHHHHHBHHGHHGHHGHHGGGF<BGHHHHHHHHGHHFHHBDCCGGCGEGGGFG?
@M02034:409:000000000-BFKT7:1:1105:15505:28676 1:N:0:33
AAAGTCGAGGTGCCTAAAGTGGCAACCCAGACTAGTCTTTCGGTTGGTGGTGTAGAGCTTCCTGTAGCCGCATGGCGTTCGTACTTAAATATGGAACTAACCATTCCAATTTTCGCTGTCTCTTATACACATCTCCGAGCCCACGAGACT
+
AAA@AFABBD>>FCGGFGGFGCGFFHFGGFHGHHGGHHHHGEEBEFGAFEBFFFFFGGHHHGHEBGFBGFGGGEFEEBEFEBCGHHHFHHHHGFGFHHFFHHGHHHHGHHHHHHGGEE?BGBHHFHFFFHFFHHHHBDCBCFHGCFGGD?
@M02034:409:000000000-BFKT7:1:1105:12561:28690 1:N:0:33
AAAGTCGAGGTGCCTAAAGTGGCAACCCAGACTACTGCGCATGTTGGTGGTGTAGAGCTTCCTGTAGCCGCATGGCGTTCGTACTTAAATATGGAACTAACCATTCCAATTTTCGCTGTCTCTTATACACATCTCCGAGCCCACGAGACT
+
AAABBFBBBBAAGFGGGGGGGGGHFDHGGHHFHHHHHHFGEGGHHHHEFGABFFHGFFHHGGHHHHGGHEGEGEHFEEGFEEGEHHFEGGGHGH3BFHHHHGHGHHHHHHHHHHGGGGEGHGHHFH?FFFHHGHHFCCGGCFHGGGFGGH
@M02034:409:000000000-BFKT7:1:1105:14146:28724 1:N:0:33
AAAGTCGAGGTGCCTAAAGTGGCAACCCAGACTCGGCCGACTGTTGGTGGTGTAGAGCTTCCTGTAGCCGCATGGCGTTCGTACTTAAATATGGAACTAACCATTCCAATTTTCGCTGTCTCTTATCACATCCCCGAGCCCACGAGACTA
+
AAAA>DAAD>>AGFGGGGGGFCFFGHGEGHGFFHFEFEEFEEEFGBFBAEBCABGFDDEFFFGGBFDFFEFEEEABEBEFF1?FGGGHHHHFDB33GFDCBBDGBFF4BFDG?4EAF//B??B333FFHD2@2?FCC@CCFFFC?CGE1<
@M02034:409:000000000-BFKT7:1:1105:16530:28726 1:N:0:33
AAAGTCGAGGTGCCTAAAGTGGCAACCCAGACTTGTAATAATGTTGGTGGTGTAGAGCTTCCTGTAGCCGCATGGCGTTCGTACTTAAATATGGAACTAACCATTCCAATTTTCGCTGTCTCTTATACACATCTCCGAGCCCACGAGAC
+
>?AA1B>AA>1>EFCGGGGAGGGFGGHGGEHGHHBAGEDE22B2FHEEECEGHFHGGGFHHHFFDGHFHEEGGGGFGGGEFEBGGFHHHHFBGHGEHED1B0GGBGFFHHHFHBEFFGEFHHGHFH2G2F1<BGFGB@@?C<GE@//CA
@M02034:409:000000000-BFKT7:1:1105:14157:28739 1:N:0:33
AAAGTCGAGGTGCCTAAAGTGGCAACCCAGACTCGGCCGACTGTTGGTGGTGTAGAGCTTCCTGTAGCCGCATGGCGTTCGTACTTAAATATGGAACTAACCATTCCAATTTTCGCTGTCTCTTATCACATCTCCGAGCCCACGAGACTA
+
BCCBBFAABD>AGGGGGGGFGFGHHHHGGHHGHCFEE2ECEGGHHHHBFE1BAAF5AA3BG3BF5@5GB1>/EE11EE/?E?2?F@GHF?4FFBG3B?F3F03B3F4FDGHHD?<<AE?23DD?3FFHHHFHHHHGGGGGGHGGDFGGHH
@M02034:409:000000000-BFKT7:1:1105:16540:28747 1:N:0:33
AAAGTCGAGGTGCCTAAAGTGGCAACCCAGACTTGTAATAATGTTGGTGGTGTAGAGCTTCCTGTAGCCGCATGGCGTTCGTACTTAAATATGGAACTAACCATTCCAATTTTCGCTGTCTCTTATACACATCTCCGAGCCCACGAGACT
+
BCCBAFBCBBAAGGGGGGGGGGGHHHHGGHHGGHHH5F5FH5FFFHHEFGEFGHHFHHHHHHHHFHHGHGGGGGHGEEEGFEHHHHHHHHHGGHEFHHHHHHGHHHHHHHHHHHGGGG<EHHHHGHFHGHHHHHHHGCGF@FHGCB@F?G
@M02034:409:000000000-BFKT7:1:1105:14883:28769 1:N:0:33
AAAGTCGAGGTGCCTAAAGTGGCAACCCAGACTAAGA
+
ABA?A@>A@D>AGGGFGGGGGCGGFHHDFD2F33FGD
@M02034:409:000000000-BFKT7:1:1105:15684:28776 1:N:0:33
AAAGTCGAGGTGCCTAAAGTGGCAACCCAGACTAGTGCGGGTGTTGGTGGTGTAGAGCTTCCTG
+
AAAAADAADDAAGGG1E1AB1DFFHHHGGAEGGFFGB1EEGGGE/FE/BFEFG1D2FBDG1BFG
@M02034:409:000000000-BFKT7:1:1105:12843:28782 1:N:0:33
AAAGTCGAGGTGCCTAAAGTGGCAACCCAGACTAATCAGAATGTTGGTGGTGTAGAGCTTCCTGTAGCCGCATGGCGTTCGTACTTAAATATGGAACTAACCATTCCAATTTTCGCTGTCTCTTATACACATCTCCGAGCCCACGAGACT
+
BBBBBFBB@BBBGGGGGGGGGGGHHHHGGHHGHHHH3DFGGFHGHHHGGGGGHHHHHHHHHHHHHGHGHGGEGGHGGGGGGGFHHHHFHHHHHHGFGHHFHFGGHHGHHHHHHHGGGGGHHHHHGHGHGHFHHHHGG?CCGGHGGGCDDG
@M02034:409:000000000-BFKT7:1:1105:16425:28789 1:N:0:33
AAAGTCGAGGTGCCTAAAGTGGCAACCCAGACTGTGAGTC
+
>AAA3DAB>DAABGGGGGFFEDEFGGHCEHF2GG35A555
@M02034:409:000000000-BFKT7:1:1105:15699:28792 1:N:0:33
AAAGTCGAGGTGCCTAAAGTGGCAACCCAGACTAGTGCGGGTGTTGGTGGTGTAGAGCTTCCTGTAGCCGCATGGCGTTCGTACTTAAATATGGAACTAACCATTCCAATTTTCGCTGTCTCTTATACACATCTCCGAGCCCACGAGACT
+
ABAAAFABBBABGGGGGGGGGFGGHHHGGGHGHHHHHHEGGEFFGHHEFGBFGFHFHHHHHHHGBEGGHGGEFEFEFEFGGEFHHHGGHHHHGFEDGGHFHHEHHHHGFHHHHGGFGGAGHEHHFHFHHHHHGHGHB@CCFGHGGGGDEG
@M02034:409:000000000-BFKT7:1:1105:16485:28799 1:N:0:33
AAAGTCGAGGTGCCTAAAGTGGCAACCCAGACTATTAATAAGGTTGGTGGTGTAGAGCTTCCTGTAGCCGCATGGTGTTCGT
+
BCBCCFBCBBABGGGGGGGFGGGHHGHGGHHGHGFFGHH55FGGFGCEA2EFAAF5D53B5AAB5AA53AE0FE15@B>DE>
@M02034:409:000000000-BFKT7:1:1105:17070:28801 1:N:0:33
AAAGTCGAGGTGCCTAAAGTGGCAACCCAGACTTCTCCTCGGGTTGGTGGTGTAGAGCTTCCTGTAGCCGCATGGCGTTCGTACTTAAATATGGAACTAACCATTCCAATTTTCGCTGTCTCTTATACACATCTCCGAGCCCACGAGACT
+
BBABBFBBBBBBGFGGCEBFGGGHHGHGGHDGHHGHGHHHFGGCFGGAFFGFFDGAFAGG5FGHGFGDBEE0EEH1EEEFFE2?FGDGGHHGHG33BFGG3E3FGFG4FGHGFD/FDD?BF3FGFGGBDCFFGGG2?/B@//<FC/CDAH
@M02034:409:000000000-BFKT7:1:1105:12608:28804 1:N:0:33
AAAGTCGAGGTGCCTAAAGTGGCAACCCAGACTAATCCTCCTGTTGGTGGTGTAGAGCTTCCTGTAGCCGCATGGCGTTCGTACTTAAATATGGAACTAACCATTCCAATTTTCGCTGTCTCTTATACACATCTCCGAGCCCACGAGACT
+
>>3?AF?A@AABCGGGGBGGFGGHCGHEFHHGHHFGFFHHHFGHHHEGGCGFHHGDGFHHHHHHHHHFHGGEEGHGGGGGGGGHHHGFGE4GHF3BFGGF@FFHGGDD?FGHHHCDGGGGHHHHHHGHFF1GFHGDF/BCCECGGCCGGH
@M02034:409:000000000-BFKT7:1:1105:14604:28804 1:N:0:33
AAAGTCGAGGTGCCTAAAGTGGCAACCCAGACTAAGAATAAGGTTGGTGGTGTAGAGCTTCCTGTAGCCGCATGGCGTTCGTACTTAAATATGGAACTAACCATTCCAATTTTCGCTGTCTCTTATACACATCTCCGAGCCCACGAGACT
+
BBAAAFABDBAAGGGGGGGGGCGFFHHGGHHGHHHHFFHFHHFEGHGEFGEFGFHFGFHHHHHHFGFFHGGGGGFEEEEFGEBGHHGFHHFHHFBFGHHGHHBHHHHFGHHHGFGGGG<EGGHHBGHFGHHHGGHHD?@CGGHEC?CGED
@M02034:409:000000000-BFKT7:1:1105:19123:28804 1:N:0:33
AAAGTCGAGGTGCCTAAAGTGGCAACCCAGACTACTCTTCTTGTTGGTGGTGTAGAGCTTCCTGTAGCCGCATGGCGTTCGTACTTAAATATGGAACTAACCATTCCAATTTTCGCTGTCTCTTATACACATCTCCGAGCCCACGAGACT
+
AAAAAF1A1>AAGGGGGGGGGGGHHGHEFGEFH10D121D2BAGGHHGEGGFHFFGDFHHHGHHHEHGHFGAEGHHGGGGGGEGGHG1GGFHGFD1@GD1BGBGHHHGDFGHHH/EFCEBGHHHHHBG2F1FFHFEC/>CCEEFC/CCCH
@M02034:409:000000000-BFKT7:1:1105:15686:28807 1:N:0:33
AAAGTCGAGGTGCCTAAAGTGGCAACCCAGACTAGTGCGGGTGTTGGTGGTGTAGAGCTTCCTGTAGCTGCATGGTGTTCGT
+
AA1A1@>>DDAAGGGGGFGGGFFBHHGEGHHGHD1GGAEEEGGEFGHFAEEC/1D2D1AB1BBB1@@22BF0FD0B@?EF/B
@M02034:409:000000000-BFKT7:1:1105:18429:28812 1:N:0:33
AAAGTCGAGGTGCCTAAAGTGGCAACCCAGACTAAGAATCATGTTGGTGGTGTAGAGCTTCCTGTAGCCGCATGGCGTTCGTACTTAAATATGGAACTAACCATTCCAATTTTCGCTGTCTCTTATACACATCTCCGAGCCCACGAGACT
+
BBAABFABBBABGGGGGGGGGGGHHHHEFHDGHGFGADGEFGHHHHGEFDEGF3F5F5AGGHHGGFEABEFAEEF1>EEGGE2FGHF3@GFEGD33B@FG313FDEH4EGEGG4EEFD?BBEF44B??FEH2FGHBB/CD@CFFC/@DEH
@M02034:409:000000000-BFKT7:1:1105:14431:28844 1:N:0:33
AAAGTCGAGGTGCCTAAAGTGGCAACCCAGACTAATACTCTGGTTGGTGGTGTAGAGCTTCCTGTAGCCGCATGGCGTTCGTACTTAAATATGGAACTAACCATTCCAATTTTCGCTGTCTCTTATACACATCTCCGAGCCCACGAGACT
+
BBAABFABBBAAFGGGGGGGGGGGHHHFGHGGHGHHGHHHHHGHHGGFEFGFGFFBGBGHFGHHHGGFFFGEEGF1@EEGGE?GGHGHGFFDGF33FGGHC03FHGHBGGFHHFEGGGEGGHGHEFHGFFHHHHHFDCCCDGEGGF?AC?
@M02034:409:000000000-BFKT7:1:1105:14681:28848 1:N:0:33
AAAGTCGAGGTGCCTAAAGTGGCAACCCAGACTAAGCCGCATGTTGGTGGTGTAGAGCTTCCTGTAGCCGCATGGCGTTCGTACTTAAATATGGAACTAACCATTCCAATTTTCGCTGTCTCTTATACACATCTCCGAGCCCACGAGACT
+
AAA1A@>>1AAAFGGFFDGFGDFFHGHEGHEFHFHGHFEGCFEGHH/AAFEGGFFDGFHHHHHHHFGBGGGEEGHAEEEFGEFHHHFGHHDGBH11BGGG10>GHHG2FGHHHHGGGCEDHHHHGFFFHFFGCDFFE/CC?FFFGCGFGH
@M02034:409:000000000-BFKT7:1:1106:17898:1739 1:N:0:33
TAAGTCGAGGTGCCTAAAGTGGCAACCCAGACTCCG
+
1>1AAF?AA?AAEGGFB1DG11E0FFFECCEFH11A
@M02034:409:000000000-BFKT7:1:1106:17664:1780 1:N:0:33
TAAGTCGAGGTGCCTAAAGTGGCAACCCAGACTGCTC
+
1>1>ADAAADAABGGFGFFGGBFEGEFCEHCCH1CGF
@M02034:409:000000000-BFKT7:1:1106:17339:1789 1:N:0:33
TAAGTCGAGGTGCCTAAAGTGGCAACCCAGACTAATAAGAATGTTGGTGGTGTAGAGCTTCCTGTAGCCGCATGGCGTTCGTACTTAAATATGGAACTAACCATTCCAATTTTCGCTGTCTCTTATACACATCTCCGAGCCCAC
+
3>3AADABDBBBCGGGGFGGGGGHGHGGDHCFHF3GDBB5FFFHGGAEGDGGHHHFHFGHGFHHHHHHFGCAEGFCEGGGGGFFGHGFGGFHG@3BGHGGFFDGHHFD4FHHHFCGGEEGHHHHDHBGHFFHHHFHG//BDE/<
@M02034:409:000000000-BFKT7:1:1106:16041:1863 1:N:0:33
AAAGTCGAGGTGCCTAAAGTGGCAACCCAGACTACG
+
?ABCBFBCCCAAGGGGGGGGGGGHHHHGGHHGH33E
@M02034:409:000000000-BFKT7:1:1106:18559:1897 1:N:0:33
AAAGTCGAGGTGCCTAAAGTGGCAACCCAGACTCCGCAGATTGTTGGTGGTGTAGAGCTTCCTGTAGCCGCATGGCGTTCGTACTTAAATATGGAACTAACCATTCCAATTTTCGCTGTCTCTTATACACATCTCCGAGCCCACGAGACT
+
3AACBFBCCBBBGGGGGGGGFGGHHHHGGHHGHHHGGGGGHHHHHHHEFEEFGHHHGHHHHHHHHHHHHGG>EGHFFEGGGFFHHHHHHHHHGFFGGGHGFHEHHGHGHGFHHHGGGGGGHGHHHHFHFHFHHHFFG/?DGGGGGDCFGH
@M02034:409:000000000-BFKT7:1:1106:11951:1915 1:N:0:33
AAAGTCGAGGTGCCTAAAGTGGCAACCCAGACTCAGCTGACTGTTGGTGGTGTAGAGCTTCCTGTAGCCGCATGGCGTTCGTACTTAAATATGGAACTAACCATTCCAATTTTCGCTGTCTCTTATACACATCTCCGAGCCCACGAGACT
+
3AAABFBBCCCCGGGGGGGGGGGHHHHGGHHGHHHHHHHHHHHHHHHGFGGFHHHHHHHHHHHHHGHHHGGEGGHHGGGGGGGHHHFFFHGHHHGHHHFFHHHHHHHBHGGHHHGGGGGGFHHHHHFHHHGHHHGFGFGGGEHG?<@EGH
@M02034:409:000000000-BFKT7:1:1106:19314:1917 1:N:0:33
AAAGTCGAGGTGCCTAAAGTGGCAACCCAGACTAATGATAAGGTTGGTGGTGTAGAGCTTCCTGTAGCCGCATGGCGTTCGTACTTAAATATGGAACTAACCATTCCAATTTTCGCTGTCTCTTATACACATCTCCGAGCCCACGAGACT
+
3>AABFBBDBABGGGGGGGGGGGHGHHGDGDFHHCGGFHHHFHHFHGEGGDFFGHFGHHHHFHHHHHHHGGEGGHHGGGGGFGHHGFBFGGHFHHFFGFFFFHGHHHFFHGHHGGFGGGFHHGHGHFGFHFFCGFGG@BCGGACCCCF?H
@M02034:409:000000000-BFKT7:1:1106:17090:1921 1:N:0:33
AAAGTCGAGGTGCCTAAAGTGGCAACCCAGACTAATCAGACTGTTGGTGGTGTAGAGCTTCCTGTAGCCGCATGGCGTTCGTACTTAAATATGGAACTAACCATTCCAATTTTCGCTGTCTCTTATACACATCTCCGAGCCCACGAGACT
+
ABCCCFBCBCCBGGGGGGGGGGGHHHHGGHHGHHHHGHHGHHHHHHHGGGGGHHHHHHHHHHHHGHHHHGGGGGHHGGGGGEGHHHHHHHHHHHFHHHHHHHGHHHHGFHHHHHGGGGGHHHHHHHHGEHHHHHHGGCGGGGHGGGGDGH
@M02034:409:000000000-BFKT7:1:1106:18691:1941 1:N:0:33
AAAGTCGAGGTGCCTAAAGTGGCAACCCAGACTCCGACTCGTGTTGGTGGTGTAGAGCTTCCTGTAGCCGCATGGCGTTCGTACTTAAATATGGAACTAACCATTCCAATTTTCGCTGTCTCTTATACACATCTCCGAGCCCACGAGACT
+
3ABBBFABBBBBGGGGGGGGGGGHHHHGGHHGHHHGGGGGGHHGFHAEFEGGFGHBGGHHFHHHFGG5GGGEEFFFEEEFFEEHHHHGHHFFGG33FFFGBGBGHGHHGFHHHFEGGECFFHGHDF3FFFFHGHHHG/BDGEGC@/>E.G
@M02034:409:000000000-BFKT7:1:1106:13010:1943 1:N:0:33
AAAGTCGAGGTGCCTAAAGTGGCAACCCAGACTAGTCGGACGGTTGGTGGTGTAGAGCTTCCTGTAGCCGCATGGCGTTCGTACTTAAATATGGAACTAACCATTCCAATTTTCGCTGTCTCTTATACACATCTCCGAGCCCACGAGACT
+
3ABBADABBBBAGGGGGGGDFGGHHHHGGHHGHHHFHGGGGGGEGGGEFGEFGHHGFFHHGHHGFGHHHGGEGGGGEGGGGGHHHHFFFGEHHHBFFGHFGHGGHGEGHHHHHFCGFGGHHHHHGHEGFHFHHHFDE@DGGFHFG-@DEH
@M02034:409:000000000-BFKT7:1:1106:11835:1945 1:N:0:33
AAAGTCGAGGTGCCTAAAGTGGCAACCCAGACTGGGCGGTCGGTTGGTGGTGTAGAGCTTCCTGTAGCCGCATGGCGTTCGTACTTAAATATGGAACTAACCATTCCAATTTTCGCTGTCTCTTATACACATCTCCGAGCCCACGAGACT
+
1>AAADAADDAAFGGGG1GGGFGHGHGGGGHGHFHHGGEEEEGEGGGGGGGFHHHGHGHHHFHHHHHHHGGCFGHHGGCGG>CHHHGDGHHHHF1GHGHEHGHHHHHHFFGHHEGGFGGEHHGHHGHHHHHHHHEHGCGGGFHGGCCFGH
@M02034:409:000000000-BFKT7:1:1106:19757:1953 1:N:0:33
AAAGTCGAGGTGCCTAAAGTGGCAACCCAGACTATTAATAATGTTGGTGGTGTAGAGCTTCCTGTAGCCGCATGGCGTTCGTACTTAAATATGGAACTAACCATTCCAATTTTCGCTGTCTCTTATACACATCTCCGAGCCCACGAGACT
+
11>>A3>ADD>AFCGGGGGFBFECCFFCGHCCHHHFGDGFHHHHGGHACE/BFGG2EDGGG1FFFHGFFE/AEEHG@EGEEECGEFB1GH2DFGD1GGBGHGHHHHGFHGHHHGEEFEEBFFHHFHGDGFHHGGFDA@C/C/GECCCGCH
@M02034:409:000000000-BFKT7:1:1106:13563:1962 1:N:0:33
AAAGTCGAGGTGCCTAAAGTGGCAACCCAGACTCATCCTCCTGTTGGTGGTGTAGAGCTTCCTGTAGCCGCATGGCGTTCGTACTTAAATATGGAACTAACCATTCCAATTTTCGCTGTCTCTTATACACATCTCCGAGCCCACGAGACT
+
AABBBFBBBBABGGGGGGGGGGGHHHHGGHHGHHHHHHHHHHHHHGHGGG1BGHHFHHHHHHHHHHHHHGGEGGHHGFGGEFBGHHHHHHGHHHFBGHHHHGHHGHHGHHHHHHGGFGGHHFHHHHGHGHGHHHFFG??CGGHGGGGGGH
@M02034:409:000000000-BFKT7:1:1106:14598:1971 1:N:0:33
AAAGTCGAGGTGCCTAAAGTGGCAACCCAGACTAGGCATGATGTTGGTGGTGTAGAGCTTCCTGTAGCCGCATGGCGTTCGTACTTAAATATGGAACTAACCATTCCAATTTTCGCTGTCTCTTATACACATCTCCGAGCCCACGAGACT
+
AABCCFABCCBCGGGGGGGGGGGHHHHGGHHGHHHHHHHHHGHHHHGEFEFFADGEFAFF5FGHAAFGFGG?EGC1E>>FGECGHFHD@EGFFD33FGHHCC3FDEHBDGGHHDEFGEEGGHFDEGHFHFHHHHHFG?CDFGHGGGFGGH
@M02034:409:000000000-BFKT7:1:1106:19662:1987 1:N:0:33
AAAGTCGAGGTGCCTAAAGTGGCAACCCAGACTCCTCCGCCTGTTGGTGGTGTAGAGCTTCCTGTAGCCGCATGGCGTTCGTACTTAAATATGGTACTAACCATTCCAATTTTCGCTGTCTCTTATACACATCTCCGAGCCCACGAGACT
+
AABBBFABB?AAGGGGGGGGGGGHHHHGGHAFGBAGCBEEEEEGBGGEFCEG1BF5FFFH5GHHDBADFDC?FGHEE>EGDF2?FFHBDGHHEH44BFE4CC3FGFGFHGGHGGEFGFEDGHGGGG?DGHHGCHHEFC?C??CACCGGAH
@M02034:409:000000000-BFKT7:1:1106:12936:2002 1:N:0:33
AAAGTCGAGGTGCCTAAAGTGGCAACCCATCCGAATGTTGGTGGTGTAGAGCTTCCTGTAGCCGCATGGCGTTCGTACTTAAATATGGAACTAACCATTCCAATTTTCGCTGTCTCTTATACACATCTCCGAGCCCACGAGACTAAGGCG
+
BBBBBFBBBBAAGGGGGGGGGGGHHHHGGHHFGGFGHHFHHGGGGGGHHHHHHHHHHHGDFFEEFGGEHEEEECF?FGHHGHGHHHHHHGBGHHGFHHFGHGFGHHHFGDGGFFHHHHGHDG4FBGGHHGGCCCFFHGGCGGGGHBGG0<
@M02034:409:000000000-BFKT7:1:1106:11926:2024 1:N:0:33
AAAGTCGAGGTGCCTAAAGTGGCAACCCAGACTTGTAGGGATGTTGGTGGTGTAGAGCTTCCTGTAGCCGCATGGCGTTCGTACTTAAATATGGAACTAACCATTCCAATTTTCGCTGTCTCTTATACACATCTCCGAGCCCACGAGACT
+
BBCCCFCCCCBCGGGGGGGGGGGHHHHGGHHGH5AA55BA3BFHHHHGGGEFHHHGHHHHHHHHHGHHHGGGGGHHGEGGGGHHHHHGHHHHHHHHFFGGHHGHHHGHHHHHHHGGGGGHHHHHHHGHGGHHHHGFG/@C@FGGGGFGDD
@M02034:409:000000000-BFKT7:1:1106:14996:2024 1:N:0:33
AAAGTCGAGGTGCCTAAAGTGGCAACCCAGACTCTGAATCCGGTTGGTGGTGTAGAGCTTCCTGTAGCCGCATGGCGTTCGTACTTAAATATGGAACTAACCATTCCAATTTTCGCTGTCTCTTATACACATCTCCGAGCCCACGAGACT
+
BCACCFBBCCAAGGGGGGGGGGGHHHHGGHHGHHHHHHHHHGGEEGGGGGBFFGHGHHHHHHHGHHHHHGEEGGHHGGGGEEGHHHHFHHFFHHEBGFFGHHHHHHHHGHHHHHGGGGGGHHHHHHHHGGEGFFFHGC?CDGHFC/DGEH
@M02034:409:000000000-BFKT7:1:1106:16812:2024 1:N:0:33
AAAGTCGAGGTGCCTAAAGTGGCAACCCAGACTCAGAAGCAGGTTGGTGGTGTAGAGCTTCCTGTAGCCGCATGGCGTTCGTACTTAAATATGGAACTAACCATTCCAATTTTCGCTGTCTCTTATACACATCTCCGAGCCCACGAGACT
+
AAAAADAADDABGGGGFGGGGGGHHHHGGHHGHGHGHHHHHHHGHHGGFFGCGHHGGHHHHHHHHHHHHGGGGGHHGEGGGEBHGHHGHHHHHHHHHFHHHHGHHHHHHHHHHHGGCG?FHHHHGHHHHHFHHHGG?CDGCEEFFGGGGH
@M02034:409:000000000-BFKT7:1:1106:16460:2048 1:N:0:33
AAAGTCGAGGTGCCTAAAGTGGCAACCCAGACTCAGCGTTGTGTTGGTGGTGTAGAGCTTCCTGTAGCCGCATGGCGTTCGTACTTAAATATGGAACTAACATTCCAATTTTCGCTGTCTCTTATACACATCTCCGAGCCCACGAGACTA
+
CCCCCFCCCCBBGGGGGGGGGGGHGHHGGHHGHHHHHGGGGGGHHHHGFGAFGHHHHHHHHHHHHHHHHGGGGGHHGFGGGAGHHHHGHHHHHGFGHHGFGFHHHHHGHHHHHGFGFEHHGGHFHHFHHGHHHGHGGGGGGHGGGGGGHH
@M02034:409:000000000-BFKT7:1:1106:16453:2065 1:N:0:33
AAAGTCGAGGTGCCTAAAGTGGCAACCCAGACTCAGCGTTGTGTTGGTGGTGTAGAGCTTCCTGTAGCCGCATGGCGTTCGTACTTAAATATGGAACTAACATTCCAATTTTCGCTGTCTCTTATACACATCTCCGAGCCCACGAGACTA
+
3>>>ABAADBAACFGGGGGDBEEBGHHFGHHGBGG3F2AEAF?GG2ABA?EFHFFD5DGHHFHF5FGHHG0>>EH1>>E1E1B?EGD3BF@4B33BFGHHHCFFGHHFBHGHH??EEEGHHFHHHGHGFGHGFGHFCG/>FGG/@/??GG
@M02034:409:000000000-BFKT7:1:1106:12920:2099 1:N:0:33
AAAGTCGAGGTGCCTAAAGTGGCAACCCAGACTGCGCATTCGGTTGGTGGTGTAGAGCTTCCTGTAGCCGCATGGCGTTCGTACTTAAATATGGAACTAACCATTCCAATTTTCGCTGTCTCTTATACACATCTCCGAGCCCACGAGACT
+
ABABCFCCCCAAGGGGGGGGGGGHHHHGGHHGHHHGGGGGHHHGGGGBFFEFHHHGHHHHFCHHHHHHHGGFFGHFFFGGEEFHHHHGHHGHGHFGHHHHHHHHHHHHFGHHHHGEGGGHHGHHHGFFGHFHHHHGECCG@ECC@FGGDG
@M02034:409:000000000-BFKT7:1:1106:14119:2133 1:N:0:33
AAAGTCGAGGTGCCTAAAGTGGCAACCCAGACTCCTAGGCGGGTTGGTGGTGTAGAGCTTCCTGTAGCCGCATGGCGTTCGTACTTAAATATGGAACTAACCATTCCAATTTTCGCTGTCTTTATACACATCTCCGAGCCCACGAGACTA
+
ABBBAFCBCCBAGGGGGGGGGGGHHHHGGHHGHHHHHHHHGGGAFGGEFGBFFFHFHGHHHHHHGHHFHGGEGGHHGEEGEEGHHHFFHHDGGHEDGHGHHHFHHGHFHHGGHHFDGGAGHHGFHGHHHGHFHGHGCFGCEHGGGGGGHH
@M02034:409:000000000-BFKT7:1:1106:16591:2157 1:N:0:33
AAAGTCGAGGTGCCTAAAGTGGCAACCCAGACTGGGGGGGGGGTTGGTGGTGTAGAGCTTCCTGTAGCCGCATGGCGTTCGTACTTAAATATGGAACTAACCATTCCAATTTTCGCTGTCTCTTATACACATCTCCGAGCCCACGAGACT
+
AAAA>FABCBAAFGGFGGGGGGGGHHHGGHHGHHHHGGGGFFF;@DF9AF;AEBFFFFFFFFFFFFFFFDB@DDFADDA?DDBFFFFFFF/FBFB;BFFFFFEFFFFFFFFFFFFBDDABFFBFFFFFFFFFFBFBD-@CC.A?D@FD?B
@M02034:409:000000000-BFKT7:1:1106:18228:2161 1:N:0:33
AAAGTCGAGGTGCCTAAAGTGGCAACCCAGACTAAGAATAGTGTTGGTGGTGTAGAGCTTCCTGTAGCCGCATGGCGTTCGTACTTAAATATGGAACTAACCATTCCAATTTTCGCTGTCTCTTATACACATCTCCGAGCCCACGAGACT
+
CCCCCFCBBBBCGGGGGGGGGGGHHHHGGHHGHHHHHHHHHGHHHHHEFGFFGHHGGGHHHHHGFGHHHGGFGGHGEEFGGGHHHHGHHHFHGHEGHHHFHHGHHHHHHHHHHEEFGGEGHEGHHHGFHHHHHHFHGFGGGGEGGCGGEH
@M02034:409:000000000-BFKT7:1:1106:17109:2162 1:N:0:33
AAAGTCGAGGTGCCTAAAGTGGCAACCCAGACTAATATTCCGGTTGGTGGTGTAGAGCTTCCTGTAGCCGCATGGCGTTCGTACTTAAATATGGAACTAACCATTCCAATTTTCGCTGTCTCTTATACACATCT
+
AABAAFBA?DB?GGCGGGGGGGFFFCHGGHD2GGHBGHHHHHGEFGGEFEEFGFGGGEHHHGFGGGHGGGGEDEHAE1ECEE2GGFBBEGFFFG33FGG3E03?G4FBFF?GH4E?EEA3DFHHFGFHEH2CFG
@M02034:409:000000000-BFKT7:1:1106:18221:2179 1:N:0:33
AAAGTCGAGGTGCCTAAAGTGGCAACCCAGACTAAGAATAGTGTTGGTGGTGTAGAGCTTCCTGTAGCCGCATGGCGTTCGTACTTAAATATGGAACTAACCATTCCAATTTTCGCTGTCTCTTATACACATCTCCGAGCCCACGAGACT
+
CBCCBFBCCBCAGGGGGGGGGGGHHHHGGEHGHHHHHGHHHHHGHFHEFEEFHHGHHHHHHHHHGHHHHGGEGGHHGGGGGFHFHHHGHHHHHFHBGFHHHFGHFHGFHHHHFHGGEGGHHHHHHHHHFGEHHHHFG?/B@FGACGCEGF
@M02034:409:000000000-BFKT7:1:1106:15519:2185 1:N:0:33
AAAGTCGAGGTGCCTAAAGTGGCAACCCAGACTGCGCATCTGGTTGGTGGTGTAGAGCTTCCTGTAGCCGCATGGAGTTCGTACTTAAATATGGAACTAACCATTCCAATTTTCGCTGTCTCTTATACACATCTCCGAGCCCCACGAGAC
+
CCCCCFCCCCBCGGGGGGGGGGGHHHHGGHHGHHGFEGGGHHHGHGG1BAEFF3G5FAFHFHHHGFGFDEG>EGH3FFGHFEEGEHHHBGHGGH33FHGB3?3FGFB?4FGGH?E?EFGHHHFHFFFGFHHFHHB?ECCCDGG?GCFFEC
@M02034:409:000000000-BFKT7:1:1106:16764:2217 1:N:0:33
AAAGTCGAGGTGCCTAAAGTGGCAACCCAGACTATGCGGCATGTTGGTGGTGTAGAGCTTCCTGTAGCCGCATGGCGTTCGTACTTAAATATGGAACTAACCATTCCAATTTTCG
+
>AAAAFAADDAAGGGFFDGBB10FAGHG0ACFHCFGFEECEEHFGHH?EEEFGAGDGHHFHBFHFGHDEE/>EEF0>BEAAE0?EGHDD2FHHF1E1CF11F1BEGB>>FGGGDE
@M02034:409:000000000-BFKT7:1:1106:14245:2220 1:N:0:33
AAAGTCGAGGTGCCTAAAGTGGCAACCCAGACTTTGAGTATGGTTGGTGGTGTAGAGCTTCCTGTAGCCGCATGGCGTTCGTACTTAAATATGGAACTAACCATTCCAATTTTCGCTGTCTCTTATACACATCTCCGAGCCCACGAGACT
+
ABBBBFBBBBAAGGGGGGGFGGGGHGGGGHGGHHHHGGFHHHHGGGGEFGEFFFHGHFFHFHHGFGHFHGGEFGHGFBFFGEFGHHHFFHFGHHEFGGHFHHHGFHGFFGHHFGEFGGEFGHGFFHGHEFHHGHGHF@GGGA<F@CGGFH
@M02034:409:000000000-BFKT7:1:1106:16767:2239 1:N:0:33
AAAGTCGAGGTGCCTAAAGTGGCAACCCAGACTATGCGGCATGTTGGTGGTGTAGAGCTTCCTGTAGCCGCATGGCGTTCGTACTTAAATATGGAACTAACCATTCCAATTTTCGCTGTCTCTTATACACATCTCCGAGCCCACGAGACT
+
AB@BADAABBABGGGGGFGGGGGHHHHGGHHGHHFHDEEFEEHDGHHAFFBEHHHHGHHHGHHHHHHHHGGEFGHGGAGGGEFHHHHHHHGHGFFDFHHHHEFGHHFHHHHHHFGGGGGHHGHHHHHHFHGHHHGF?/BCCEHGGG/AE<
@M02034:409:000000000-BFKT7:1:1106:15597:2245 1:N:0:33
AAAGTCGAGGTGCCTAAAGTGGCAACCCAGACTTCGTCGAGGGTTGGTGGTGTAGAGCTTCCTGTAGCCGCATGGCGTTCGTACTTAAATATGGAACTAACCATTCCAATTTTCGCTGTCTCTTATACACATCTCCGAGCCCACGAGACT
+
CCCCCFBBCDBCGGGGGFGGGGGHHHHGGHHGHHFFGEEEEAGFHGCGE?EFFAG5AAGGAGHGGBB5@EF@EGG1>E>FEE2GGHHBFHHHFG33BFGHE03BGDH4FFFHFEEGGDAGFHFGDGBBHFHCGHH2E/CCCEEGG-@AGH
@M02034:409:000000000-BFKT7:1:1106:12918:2268 1:N:0:33
AAAGTCGAGGTGCCTAAAGTGGCAACCCAGACTGAGAAGCGGTTGGTGGTGTAGAGCTTCCTGTAGCCGCATGGCGTTCGTACTTAAATATGGAACTAACCATTCCAATTTTCGCT
+
BBBBBFABBDAAGGGGGGGGGGGHHHHGGFHGHHBFGHBHFC2AAEEFEE1BGFBGF3GGEFFHEHDD?E?GDGF/ECAEFGEHHHGFGH44FG3?FEGFF3FHHFH4GFHHG//?
@M02034:409:000000000-BFKT7:1:1106:13192:2271 1:N:0:33
AAAGTCGAGGTGCCTAAAGTGGCAACCCAGACTCTTAAGAATGTTGGTGGTGTAGAGCTTCCTGTAGCCGCATGGCGTTCGTACTTAAATATGGAATAACCATTCCAATTTTCGCTGTCTCTTATACACATCTCCGAGCCCACGAGACTA
+
AAABBFCCCCCCGGGGGGGGGGGHHHHGGGGGHHHHHHHHHHHHHHHFGGEFHHHHHHHHHHHHHHHHHGGFGGHAEFGGGGGHHHHFHHGHHHFGGGHHHHGHHHGFGHHHHCFGGEHHHHHHHHGHHFGHHHDFCGGGFHGGGGGDHG
@M02034:409:000000000-BFKT7:1:1106:18523:2272 1:N:0:33
AAAGTCGAGGTGCCTAAAGTGGCAACCCAGACTCAGCGGCATGTTGGTGGTGTAGAGCTTCCTGTAGCCGCATGGCGTTCGTACTTAAATATGGAACTAACCATTCCAATTTTCGCTGTCTCTTATACACATCTCCGAGCCCACGAGACT
+
ABABAFBBBCAAGGGGGGGGGGGGHGHGGHHGGHHFHGCECGHFGHHEFFFG1AGFHEHFBGGHFBGDFGG0EEF1E1>FFFGHGHHH3DGBFD33FGFFF03FG4F4?FHHHFEFGDCGHHHHHHB3FCGFFFH2?/<BFGHEGGFDFH
@M02034:409:000000000-BFKT7:1:1106:14906:2286 1:N:0:33
AAAGTCGAGGTGCCTAAAGTGGCAACCCAGACTAGTAAGCAGGTTGGTGGTGTAGAGCTTCCTGTAGCCGCATGGCGTTCGTACTTAAATATGGAACTAACCATTCCAATTTTCGCTGTCTCTTATACACATCTCCGAGCCCACGAGACT
+
BCCBBFBCCCBBGGGGGFGGGGGHHHHGGHHGHHHHHHHHHHHHHHGEEEEEBBGBGEHHFGHHGFFAGFG@EEE1EBEFF?2GGGHHGHFFGE33FGHHFF3GHHG4EGHHF4EFGGGGFHHHGFGDFFHHHHHGGCFGGGFGGGGGGH
@M02034:409:000000000-BFKT7:1:1106:14026:2290 1:N:0:33
AAAGTCGAGGTGCCTAAAGTGGCAACCCAGACTTCTGGTCAGGTTGGTGGTGTAGAGCTTCCTGTAGCCGCATGGCGTTCGTACTTAATTATGGATCTA
+
ABAABFAAD2AAFGGGGGGF5FFGHHHGGHCFGCE5G3BB5BAF3EA222AAB3D55AFC5GF5G555B1E0B?A1>?/1>?2??4F344B@@E33B@G
@M02034:409:000000000-BFKT7:1:1106:18802:2296 1:N:0:33
AAAGTCGAGGTGCCTAAAGTGGCAACCCAGACTAATAATGCGGTTGGTGGTGTAGAGCTTCCTGTAGCCGCATGGCGTTCGTACTTAAATATGGAACTAACCATTCCAATTTTCGCTGTCTCTTATACACATCTCCGAGCCCACGAGACT
+
BABCCFBCCCBBGGGGGGGGGGGHHHGGGGHGHHHHHHGHHGGGGGGGFGEGHEHHHGHHGHHHHHHHFGGGGGHGGGGGGGHHHHHHHHGHGFFFFHHHHFFHHGHFHGHHHHGGGGGHHHHHHHHHHHEHHHHFG@FGFGHFGCGGDH
@M02034:409:000000000-BFKT7:1:1106:11116:2311 1:N:0:33
AAAGTCGAGGTGCCTAAAGTGGCAACCCAGACTAAGACGAATGTTGGTGGTGTAGAGCTTCCTGTAGCCGCATGGCGTTCGTACTTAAATATGGAACTAACCATTCCAATTTTCGCTGTCTCTTATACACATCTCCGAGCCCACGAGACT
+
AABBBFBBDBABGGGGGGGDGGGGHHGGGHHGHHFHHHGGGHHHHHHFFGEFGFFFHAFGHFHHHHHHHGG>EEH1FEECF>CGHHHGHGDGGF@@GGGHHGHGGFHBGGHHF4EFGFEDGHGFFFGFDCDGHGHDE<CFCEFGGGCGGH
@M02034:409:000000000-BFKT7:1:1106:19957:2334 1:N:0:33
AAAGTCGAGGTGCCTAAAGTGGCAACCCAGACTACGCGTTCGGTTGGTGGTGTAGAGCTTCCTGTAGCCGCATGGCGTTCGTACTTAAATATGGAACTAACCATTCCAATTTTCGCTGTCTCTTATACACATCTCCGAGCCCACGAGACT
+
BBBBBFABCDBCGGGGGGGGGGGGHHHGGHHGHHHGGGGGGGGGGGCFFG1FHFHGHHHHHHHHGHHHHGGFGGHHGEFFFEFHHHHGHHHHHHF3GHHHHHGHHHHHFGHHHHGGGGGHHHHHHGHHHHFHHHHHGGGFGGEFGGGGGH
@M02034:409:000000000-BFKT7:1:1106:15206:2336 1:N:0:33
AAAGTCGAGGTGCCTAAAGTGGCAACCCAGACTGGGCGGGGGGTTGGTGGTGTAGAGCTTCCTGTAGCCGCATGGCGTTCGTACTTAAATATGGAACTAACCATTCCAATTTTCGCTGTCTCTTATACACATCTCCGAGCCCACGAGACT
+
BBCBBFCCCCCCGGGGGGGGGGGHHHGGGHHGGHHHGGGGGGGGGGCDGGFEG0:0;CGHHHHH;CCGHGG?DDF?FDGGGD/C9BBFGFFGGG0;BFFFFFF;FFF/;BFFBBDADDDFFFFF/B999FFFFFFFFF==-.AEFACDFF
@M02034:409:000000000-BFKT7:1:1106:15225:2344 1:N:0:33
AAAGTCGAGGTGCCTAAAGTGGCAACCCAGACTGGGCGGGGGGTTGGTGGTGTAGAGCTTCCTGTAGCCGCATGGCGTTCGTACTTAAATATGGAACTAACCATTCCAATTTTCGCTGTCTCTTATACACATCTCCGAGCCCACGAGACT
+
AABB?FBABB>AGGGGFGGGGGGHHGHGGHFGGHHHHGGGGGGGGGGCEG<CGGHHHFFHFHEGFFHFFGG?DDG.B.AADC/EGGBBFFBFBF009FFFFF/BFBBFFFFFFF=DFDFFFFFFFFBFBBFF9BBBD;=A@FFE>-;D.F
@M02034:409:000000000-BFKT7:1:1106:12263:2361 1:N:0:33
AAAGTCGAGGTGCCTAAAGTGGCAACCCAGACTCATACGACTGTTGGTGGTGTAGAGCTTCCTGTAGCCGCATGGCGTTCGTACTTAAATATGGAACTAACCATTCCAATTTTCGCTGTCTCTTATACACATCTCCGAGCCCACGAGACT
+
ABABBFCCCCABGGGGGGGGGGGHHHHGGHHGHHHHHHHDGFGHHHHAFFEFEBHEGFGHFHHHHEGFHGG@EEF1EEEFE?BFGHHEGHGHHH33FGGHHFBGHGHFHGHHHGEGGGEHHHHHFGFGFFFHEGDDF/C?CFHGCCFGDH
@M02034:409:000000000-BFKT7:1:1106:15183:2365 1:N:0:33
AAAGTCGAGGTGCCTAAAGTGGCAACCCAGACTCAGAATGCGGTTGGTGGTGTAGAGCTTCCTGTAGCCGCATGGCGTTCGTACTTAAATATGGAACTAACCATTCCAATTTTCGCTGTCTCTTATACACATCTCCGAGCCCACGAGACT
+
BBACCFBCCCBBGGGGGGGGGGGGHHHGGHHGFFFF3EG55BEFEGFEFGFFHFHFHFHHHHHHHHFHHGG?FGHFFEGGGFFHHHHGHHHHHH3BGHHHHHFGFHHFFGHHHFGGGGEGHHHHHHFFHFFFGHHFC<<CFFFCC//EED
@M02034:409:000000000-BFKT7:1:1106:17964:2368 1:N:0:33
AAAGTCGAGGTGCCTAAAGTGGCAACCCAGACTCATAATATGGTTGGTGGTGTAGAGCTTCCTGTAGCCGCATGGCGTTCGTACTTAAATATGGAACTAACCATTCCAATTTTCGCTGTCTCTTATACACATCTCCGAGCCCACGAGACT
+
AAAABFBBCCABGGGGGGGGGGGGGHGGGFGFHHHGHHHHHHHHHGGEFGBFGHHGHHGHHHHHHGHHHGEEGGHFGFGGGGHHHHHHHHFFFGFDHGHHGFHHHHGGHHHHHHGGGGGFHHHHHHDGFHFFHHHHF<@CBF/FCCFFDG
@M02034:409:000000000-BFKT7:1:1106:15806:2381 1:N:0:33
AAAGTCGAGGTGCCTAAAGTGGCAACCCAGACTAGTCAGGATGTTGGTGGTGTAGAGCTTCCTGTAGCCGCATGGCGTTCGTACTTAAATATGGAACTAACCATTCCAATTTTCGCTGTCTCTTATACACATCTCCGAGCCCACGAGACT
+
BBCCBFCCCCCCGGGGGGGGGGGHHHHGGHHGHHHHHHHHHHHHHHHGGGGGHHHGHHHHHHHHHFHHHGGEGGHHGGGGGGHHHHHGHHHHHHFFHHHGHHGHHHHHFGHHHHGGGGGGHGHHHHFHFGGHHHGFD@CCGGHFGGGGGH
@M02034:409:000000000-BFKT7:1:1106:19747:2384 1:N:0:33
AAAGTCGAGGTGCCTAAAGTGGCAACCCAGACTCCTCCTACGGTTGGTGGTGTAGAGCTTCCTGTAGCCGCATGGTGTTCGTACTTAAATATGGTACTAACTATTCCAATTTTCGCTGTCTCTTATACA
+
BBBBAFABBBBBGGGGGGGGGGGHHHHGFHHGH33B23B332A2FEE1AAECA3F555BB5F5BB5A531E0EEE5@?EG1>2B?@B@3@GEBD44B4GE334B44?4BB?GG4>?E//BFDB44B44B
@M02034:409:000000000-BFKT7:1:1106:15018:2400 1:N:0:33
AAAGTCGAGGTGCCTAAAGTGGCAACCCAGACTTCGGCGCCGGTTGGTGGTGTAGAGCTTCCTGTAGCCGCATGGCGTTCGTACTTAAATATGGAACTAACCATTCCAATTTTCGCTGTCTCTTATACACATCTCCGAGCCCACGAGACT
+
ABBBAFBCCCBCGGGGGGGGGGGHHHHGGHHGHHHGGGGGGGFEGGF1FGEFGGHHHHHHHHHHGHHHHGGGGGHHGGGGGGFHHHHHHHHHHHFFHHGHHHHHHHHGBGHHHHGGGGEFHHHHFHHHHHFHFHGFD@CGGGHGGGGGGH
@M02034:409:000000000-BFKT7:1:1106:19611:2420 1:N:0:33
AAAGTCGAGGTGCCTAAAGTGGCAACCCAGACTGCTCGGGTGGTTGGTGGTGTAGAGCTTCCTGTAGCCGCATGGCGTTCGTACTTAAATATGGAACTAACCATTCCAATTTTCGCTGTCTCTTATACACATCTCCGAGCCCACGAGACT
+
BCCCBFABCCBBGGGGFGGGGGGHFHHGGHHGHHGGGGGGFEGEFGGEGGEFHHHGGGHHFHHHFGHGHGEEGGHGFGGGGEGHHHHFGHFHHHEFFFHCGGFHHHFEFHGHHFEDFGGFFFGHHHFFHFFHCF>@C/CCCFGEGCFFEH
@M02034:409:000000000-BFKT7:1:1106:19774:2424 1:N:0:33
AAAGTCGAGGTGCCTAAAGTGGCAACCCAGACTTCGCATACTGTTGGTGGTGTAGAGCTTCCTGTAGCCGCATGGCGTTCGTACTTAAATATGGAACTAACCATTCCAATTTTCGCTGTCTCTTATACACATCTCCGAGCCCACGAGACT
+
BBBBBFBABBBBGGGGGGGGGGGHGHHGGHHGHHHGGGGGHHHGHHHGGGGGGGHFHBGHHHHHGFHFHGGGGGHFGEGGGGGHHHGGHHHEGG3@GHHGGHFHHHHGHHHHHGGGGGFGHHHHHHHHHGGHFFGFFCCGDGHFG?CFDH
@M02034:409:000000000-BFKT7:1:1106:13099:2441 1:N:0:33
AAAGTCGAGGTGCCTAAAGTGGCAACCCAGACTATGGGGCGGGTTGGTGGTGTAGAGCTTCCTGTAGCCGCATGGCGTTCGTACTTAAATATGGAACTAACCATTCCAATTTTCGCTGTCTCTTATACACATCTCCGAGCCCACGAGACT
+
ABBBBFBBDDAAGGGGGGGGGGGHHHHGEHCGHGHFGGF2E?EGCEGGGGGGHGHFFGHHGFHHHGHHHGG@EGHFGGGGGGGHGFFFHHFGHHFBGHFCGFGHFFH1GHHHHBC/EE.FHGFHGHFGGHFHHHHEG-ACDEHGGC-C.C
@M02034:409:000000000-BFKT7:1:1106:19613:2441 1:N:0:33
AAAGTCGAGGTGCCTAAAGTGGCAACCCAGACTGCTCGGGCGGTTGGTGGTGTAGAGCTTCCTGTAGCCGCATGGCGTTCGTACTTAAATATGGAACTAACCATTCCAATTTTCGCTGTCTCTTATACACATCTCCGAGCCCACGAGAC
+
CCCCCFBBD@BCGGGGGGGGGGGHHHGGGHHGHH35G2EG2AEEEEEEFGGG?GG@GFHHHHHHGHHGHGGEFGHGGGGGGGHHHHGFHFGFHHEGHHGHHHGHHHGHHHHHHG?GGCGHHFHHDGFGHHGHFHHGG?CGGGEGGGGGF
@M02034:409:000000000-BFKT7:1:1106:19000:2444 1:N:0:33
AAAGTCGAGGTGCCTAAAGTGGCAACCCAGACTCCTACTGCTGTTGGTGGTGTAGAGCTTCCTGTAGCCGCATGGCGTTCGTACTTAAATATGGAACTAACCATTCCAATTTTCGCTGTCTCTTATACACATCTCCGAGCCCACGAGACT
+
CCBCCFABCCCCGGGGGGGGGGGGHHHGGHGGHHHHHHHFHHHHHHHGGGEFHHHHHHHHHHHHHHHHHGGFFGHHGGGGGGHHHHHFHHGHHHBGFHGGGHGHHHHHGGHHHHGGGGGHHHHHGHGHFFFHGHFHF?/DGEHGGFCDDH
@M02034:409:000000000-BFKT7:1:1106:18304:2455 1:N:0:33
AAAGTCGAGGTGCCTAAAGTGGCAACCCAGACTCCTCCTGCGGTT
+
BCCBBFCCCCABGGGGGGGGGGGHHHHGGHHGH33BG3F33AEEA
@M02034:409:000000000-BFKT7:1:1106:14833:2456 1:N:0:33
AAAGTCGAGGTGCCTAAAGTGGCAACCCAGACTTCGAGTCGTGTTGGTGGTGTAGAGCTTCCTGTAGCCGCATGGCGTTCGTACTTAAATATGGAACTAACCATTCCAATTTTCGCTGTCTCTTATACACATCTCCGAGCCCACGAGACT
+
AAABAFBABBBAGGGGGGGDGGGHHHHGEHHGHHHGGBBEEFGFGH2AFEBFGHHFGGFHHHHGEGHGHGGGGGGHGEGGGFEHHFHFHHGHGHB3FGFFFC3GHHHFFGGHHHGGGGFFHEFHGFHDFFHHHFBFBCGGDEEGG?DDGH
@M02034:409:000000000-BFKT7:1:1106:21127:2470 1:N:0:33
AAAGTCGAGGTGCCTAAAGTGGCAACCCAGACTATGAAGCATGTTGGTGGTGTAGAGCTTCCTGTAGCCGCATGGCGTTCGTACTTAAATATGGAACTAACCATTCCAATTTTCGCTGTCCTTATACACATCTCCGAGCCCACGAGACTA
+
BBABBFBBBBBAGGGGGGGGGGGGHHHFGHHGH3EGFHCHGHHHHHHGGGEFHHHHHHHHHHHHHHHHFGGEFGHGGGGGGGGHHHGHHGGHHHD@GHHHHHHFGHHFGGFHHHGGGGGHFBG4F4FBG2FFD??B>B@DGHED//DGHD
@M02034:409:000000000-BFKT7:1:1106:20795:2472 1:N:0:33
AAAGTCGAGGTGCCTAAAGTGGCAACCCAGACTAAGCCTGAGGTTGGTGGTGTAGAGCTTCCTGTAGCCGCATGGCGTTCGTACTTAAATATGGAACTAACCATTCCAATTTTCGCTGTCTCTTATACACATCTCCGAGCCCACGAGACT
+
CCCCCFCCCDCCGGGGGGGGGGGHHHHGGHHFHHHFHFHHBEFHHHGEC?EEABGBGGHHEHGHHFHEFGG>FEG1EEEGGEFFGHHHHHGGGG33FGHHFH3GHFG4DGHHHFEGG?E?GHFHDHGGHBGHHHHFG?DGGAA/@FCDEH
@M02034:409:000000000-BFKT7:1:1106:15368:2474 1:N:0:33
AAAGTCGAGGTGCCTAAAGTGGCAACCCAGACTAATCAGGATGTTGGTGGTGTAGAGCTTCCTGTAGCCGCATGGCGTTCGTACTTAAATATGGAACTAACCATTCCAATTTTCGCTGTCTCTTATACACATCTCCGAGCCCACGAGACT
+
BCCBBFBABBCBGGGGGGGFGGGHHHHGGHHGHHHHFFHHHHFHHHHFGGAFGFHHHEHHFFHHHHHGHGGAEEHGGGGGFBFGGGGGHHFGHH@BFHFHHHHHHHHBGGFHF4EEGGEFHHGFEGFFGFFHHHHEG?FC@FFGGGCEDH
@M02034:409:000000000-BFKT7:1:1106:20662:2479 1:N:0:33
AAAGTCGAGGTGCCTAAAGTGGCAACCCAGACTACGACTCATGTTGGTGGTGTAGAGCTTCCTGTAGCCGCATGGCGTTCGTACTTAAATATGGAACTAACCATTCCAATTTTCGCTGTCTCTTATACACATCTCCGAGCCCACGAGACT
+
BBBCBFBBBCCCGGGGGGGGGGGHHHHGGHHGHHGGGGGGGHHHHHHEFGEFGHHFGGHHHHHHHHHHHGGGGGHFGGGGGEGHHHHGHHHHHHDFHHGHGHBHHHHHHHHGHHGGGGGFGHHHHHFHHHGHHHGFGCGGFGHGG?CGGH
@M02034:409:000000000-BFKT7:1:1106:12309:2480 1:N:0:33
AAAGTCGAGGTGCCTAAAGTGGCAACCCAGACTAATGCTCCGGTTGGTGGTGTAGAGCTTCCTGTAGCCGCATGGCGTTCGTACTTAAATATGGAACTAACCATTCCAATTTTCGCTGTCTCTTATACACATCTCCGAGCCCACGAGACT
+
AAAABFBBBBBBGGGGGGGGGGFFFGHDGGFGHHGHGFBGHGGGGGGABEAFGFHFH5GGHBHGGHHFHGFEEGHCEEGFFEEHHHFBHHDBGGDHHHGHFAFGGHHGHGFGHDEEGGGEHHGHFHHHFFGFGFDFC?FCGFFGGCCEDD
@M02034:409:000000000-BFKT7:1:1106:12536:2485 1:N:0:33
AAAGTCGAGGTGCCTAAAGTGGCAACCCAGACTTCGCCGCCTGTTGGTGGTGTAGAGCTTCCTGTAGCCGCATGGCGTTCGTACTTAAATATGGAACTAACCATTCCAATTTTCGCTGTCTCTTATACACATCTCCGAGCCCACGAGACT
+
BBBBBFAABBAAGGGGGGGFGGGFGGHGGHHGHHHGGGEEGGHHHHHEFFABFGFGGDGHHFHFGHHGHGGFGGHFEEGFFEGHHHGFHHFHGF3GHHHHFHHHFHHFHGFHHGFGGGFHHFHHHHHHHCFGHFHBBBDCCCHGCCGGGH
@M02034:409:000000000-BFKT7:1:1106:11411:2498 1:N:0:33
AAAGTCGAGGTGCCTAAAGTGGCAACCCAGACTCAGTTGTCTGTTGGTGGTGTAGAGCTTCCTGTAGCCGCATGGCGTTCGTACTTAAATATGGAACTAACCATTCCAATTTTCGCTGTCTCTTATACACATCTCCGAGCCCACGAGACT
+
BBBCCFBCCCABGGGGGGGGGGGGHHHGGHHGHHHHHHHHHHHHHHHEFGEFHHHHHHHHHGHFGHHHHGGEEGHHGGGGGGHHHHGFHHGHGGDGFHEFHHHGGGHHHHHHHHGGGGGHHHHHGHHHGHFHFHDFF<DCGFHGGFGGFH
@M02034:409:000000000-BFKT7:1:1106:19348:2510 1:N:0:33
AAAGTCGAGGTGCCTAAAGTGGCAACCCAGACTGTGGCGACGGTTGGTGGTGTAGAGCTTCCTGTAGCCGCATGGCGTTCGTACTTAAATATGGAACTAACCATTCCAATTTTCGCTGTCTCTTATACACATCTCCGAGCCCACGAGACT
+
3AAAAFBBBBBBGGGGGGGGGGGGHFHGGHHFHHHHHHGGGGGEGGGGFGBFHHHHHGHHHHHHGHHHHGGGGGHHGEGGGGFHHHHHGHFBGHFEFFGHHHFHFHEGHHHHHHGGGDDFHHHHGHFHHHBGHHFDE<DG@FHGGGGGGG
@M02034:409:000000000-BFKT7:1:1106:11417:2515 1:N:0:33
AAAGTCGAGGTGCCTAAAGTGGCAACCCAGACTCAGTTGTCTGTTGGTGGTGTAGAGCTTCCTGTAGCCGCATGGCGTTCGTACTTAAATATGGA
+
??AAADA>@?A4BEGGFFGGGGGHFGFFDHHEFF3CEFFFFFF5GFAA2A2A1GG555GCF3FGHHHEGGGCDGEFEGGFFEFHHFGFHHE4G3E
@M02034:409:000000000-BFKT7:1:1106:14591:2519 1:N:0:33
AAAGTCGAGGTGCCTAAAGTGGCAACCCAGACTCCTCCTGCGGTTGGTGGTGTAGAGCTTCCTGTAGCCGTATGGCGTTCGTACTTAAATATGGAACTAACCATTCCAATTTTCGCTGTCTCTTATACACATCTCCGAGCCCACGAGACT
+
BBCCAFBBCBCCGGGGGGGGGGGHHHHGGHHGHHHGHHGHHGGGGGG1EEFGF3G5EGHHHHHHHGHBFGEDHHHAFE@CFEFEHHHHHHHGHH33GHHHGF3GHFFEHHHHHFFGGFEHHHGHFEHHGFFGHHHGF/@C@CHGGGCCGH
@M02034:409:000000000-BFKT7:1:1106:20946:2519 1:N:0:33
AAAGTCGAGGTGCCTAAAGTGGCAACCCAGACTAAGACTGGGGTTGGTGGTGTAGAGCTTCCTGTAGCCGCATGGCGTTCGTACTTAAATATGGAACTAACCATTCCAATTTTCGCTGTCTCTTATACACATCTCCGAGCCCACGAGACT
+
BBAABFBBBBBAGGGGGGGGGGGHHHHGGDHGHHHGGHGHHHGGGGGEFGEFHGFFHFHHHHHHHHFGHGGEGGHGGGGGGEEGHHFFHHFHHFEFGHFHHHHHHHHHHGHHHHGGGGGHHHHHHHFHGHHHHHHFGBCCGGHGGGFGGH
@M02034:409:000000000-BFKT7:1:1106:20424:2520 1:N:0:33
AAAGTCGAGGTGCCTAAAGTGGCAACCCAGACTTCTTTTGTTGGTG
+
BCCCAFBBBCCCGGGGGGGGGGGGHHHGGHHGHHH555F52BF2BF
@M02034:409:000000000-BFKT7:1:1106:12396:2538 1:N:0:33
AAAGTCGAGGTGCCTAAAGTGGCAACCCAGACTGAGGAGCTGGTTGGTGGTGTAGAGCTTCCTGTAGCCGCATGGCGTTCGTACTTAAATATGGAACTAACCATTCCAATTTTCGCTGTCTCTTATACACACTCCGAGCCCACGAGACTA
+
ABBABFBBBB>AEGGGGGGGGGGFHD4EFHHGHHGGEFGFGHHHHGGFGGEFGFHDGFHHHAGDFFHHHGFEEFHGEEECEEFHHHFDGHBHHFBBGGH3GFHFHFHEGGHHHFEEFGDFGDGH3GFGFFFGGFHDFFC@CEGGGGGGHG
@M02034:409:000000000-BFKT7:1:1106:12852:2541 1:N:0:33
AAAGTCGGGGTGCCTAAAGTGGCAACCCAGACTTCGCGTGAGGTTGGTGGTGTAGAGCTTCCTGTAGCCGCATGGCGTTCGTACTTAAATATGGAACTAACCATTCCAATTTTCGCTGTCTCTTATACACATCTCCGAGCCCACGAGACT
+
BCCBAFBBCCBCGGGGGGGGGGGHHHGGGHHGHHHGGGEGFGHFGHGEFGEFGHHHHHHHHHHGGGHHHGGEEGHGGEGGFFHHHHGFHHGHGHFGFHHGHHGHHHGGHHHHHFCDFGGGHHHHHHGHGGFHHHFGE@@@CFGEGGGGGG
@M02034:409:000000000-BFKT7:1:1106:20859:2555 1:N:0:33
AAAGTCGAGGTGCCTAAAGTGGCAACCCAGACTGCGGCTGCGGTTGGTGGTGTAGAGCTTCCTGTAGCCGCATGGCGTTCGTACTTAAATATGGAACTAACCATTCCAATTTTCGCTGTCTCTTATACACATCTCCGAGCCCACGAGACT
+
CCCCCFBABCBAGGGFGGGGGGGHHHHGGHHGHHHGGGGGGGGGEGGFFGGGHHHGHHHHHHHHHHHGHGGGGGHGGGGGGGHHHHFGHFGHHHDFGHFFEGBHHGGHGGHHHHGGGDGFHFHHHHGHFHFHFHFGE</C@FHGGCFGDH
@M02034:409:000000000-BFKT7:1:1106:10931:2559 1:N:0:33
AAAGTCGAGGTGCCTAAAGTGGCAACCCAGACT
+
AAAAAFAAD?>1F1FFGBGAB10F1FHCCFCCG
@M02034:409:000000000-BFKT7:1:1106:10809:2561 1:N:0:33
AAAGTCGAGGTGCCTAAAGTGGCAACCCAGACTGGTTGTTCGGTTGGTG
+
ABBAAFAADDAAGGGGGGFFGGGHHHHGGFHFH32G322FBAEF2E01A
@M02034:409:000000000-BFKT7:1:1106:18366:2564 1:N:0:33
AAAGTCGAGGTGCCTAAAGTGGCAACCCAGACTCTTCGGCCGGTTGGTGGTGTAGAGCTTCCTGTAGCCGCATGGCGTTCGTACTTAAATATGGAACTAACCATTCCAATTTTCGCTGTCTCTTATACACATCTCCGAGCCCACGAGACT
+
CCCCBFCCCCAAGGGGGGGGGGGHHHHGGHHGHHHHHHGGGGGGGGGFGGGFGHHHHHHHHHHHHHHHHGGGGGHHGFGGGEGHHHHHHHHHGHGHHHGFHHFHHHHGHHHHHHGGGGGHHHHHHHGHGHHHHHHHE/>CGGHGGGGGGG
@M02034:409:000000000-BFKT7:1:1106:18347:2571 1:N:0:33
AAAGTCGAGGTGCCTAAAGTGGCAACCCAGACTCTTCGGCCGGTTGGTGGTGTAGAGCTTCCTGTAGCCGCATGGCGTTCGTACTTAAATATGGAACTAACCATTCCAATTTTCGCTGTCTCTTATACACATCTCCGAGCCCACGAGACT
+
3>>A3DAAD@>AFFFGGFGFGFGHHFBEGFAFFHGHHHGGEEF0AAAEFGEFGHHFHGGHHHGGFFGHHGEEGGHAGE/FEABGHFGDFFFHHEGFHHEFGHGFGEG4FFGHGBDDG/?DFGHFGG>FGFHHHHHFEC/>/?GFG-<DDF
@M02034:409:000000000-BFKT7:1:1106:20169:2580 1:N:0:33
AAAGTCGAGGTGCCTAAAGTGGCAACCCAGACTTTTAATCATGTTGGTGGTGTAGAGCTTCCTGTAGCCGCATGGCGTTCGTACTTAAATATGGAACTAACCATTCCAATTTTCGCTGTCTCTTATACACATCTCCGAGCCCACGAGACT
+
ABCBAFAABBABGGGGGGGGGGGHHHHGGHHGHHHHHHHHHHHHHHHEFGFFGHHHHHHHHHHHHHHHHGGFGGHHGFGGGGGHHHHGHHHHHFFDGHHGHHGHHHHGGHHHHHGGGGGHHHHHHHHHGH2GGHHFGCGGGFHGGGGGGH
@M02034:409:000000000-BFKT7:1:1106:20360:2585 1:N:0:33
AAAGTCGAGGTGCCTAAAGTGGCAACCCAGACTAATAAGCAGGTTGGTGGTGTAGAGCTTCCTGTAGCCGCATGGCGTTCGTACTTAAATATGGAACTAACCATTCCAATTTTCGCTGTCTCTTATACACATCTCCGAGCCCACGAGACT
+
BBBCAFCCCCBCGGGGGGGGGGGHHHHGGHHGHHHHHHHHHHHFGHGGFGEFGHHHHHHHGHHHGHHHHGGGGFHGGGGGGGHHHHHHHHGHHHBFFGHHHHHHHHGGHHHHHFEGFGGHHHHHHHG?FHBHHHGFEBC@CGHGCCGGGG
@M02034:409:000000000-BFKT7:1:1106:10993:2601 1:N:0:33
AAAGTCGAGGTGCCTAAAGTGGCAACCCAGACTAAGCAGAATGTTGGTGGTGTAGAGCTTCCTGTAGCCGCATGGCGTTCGTACTTAAATATGGAACTAACCATTCCAATTTTCGCTGTCTCTTATACACATCTCCGAGCCCACGAGACT
+
BBBCBFCCCCABGGGGGGGGGGGHHHHGGHGFHHHHHHHHHHHHHHHEFGEFGFHHHGHHHHHHHHHHHGGFGGHFFEGGFEGHHHHHHHGHHHFGHHHHHHFGHHHHHGHHHGGGGGGHHHHHHHHHGHHHHHGFGCGGGGHGDFGGGH
@M02034:409:000000000-BFKT7:1:1106:16423:2604 1:N:0:33
AAAGTCGAGGTGCCTAAAGTGGCAACCCAGACTAATAAGAATGTTGGTGGTGTAGAGCTTCCTGTAGCCGCATGGCGTTCGTACTTAAATATGGAACTAACCATTCCAATTTTCGCTGTCTCTTATACACATCTCCGAGCCCACGAGACT
+
ABBBADAADDBBGGGGGGGGGGGHHHHGGHHGHHHHHCEFHGHGFHCAFFFGHHHGGHHHGHHH5FGFHGGCGGHFEEEGFEGHEFGGHGFGHG33FHFEGHEHHGGFHHHHHGGGGEFFFHHHFGGGHFFHGGHFFFFC?CEE@CCGGG
@M02034:409:000000000-BFKT7:1:1106:19031:2609 1:N:0:33
AAAGTCGAGGTGCCTAAAGTGGCAACCCAGACTGGGCGGGATGTTGGTGGTGTAGAGCTTCCTGTAGCCGCATGGCGTTCGTACTTAAATATGGAACTAACCATTCCAATTTTCGCTGTCTCTTATACACATCTCCGAGCCCACGAGACT
+
BBCCBFABBBBCGGGGGFGGGGGHHHHGGHHGH32BFF?EFEGHHHHGGGGGHHHHHHHHHHHHHGHGHGGGGGFFFGGGGGHHGHHHHHHHHGDBGHFGFHFGHGFFHHHFHHGGGGFHHHHHGHHHHGEHHHHFDCFGGGGEGG@ADD
@M02034:409:000000000-BFKT7:1:1106:11434:2621 1:N:0:33
AAAGTCGAGGTGCCTAAAGTGGCAACCCAGACTTATAATCAGGTTGGTGGTGTAGAGCTTCCTGTAGCCGCATGGCGTTCGTACTTAAATATGGAACTAACCATTCCAATTTTCGCTGTCTCTTATACACATCTCCGAGCCCACGAGACT
+
BBBBBFBADBABGGGGGFGGGGGHHHHGGHHGHHFHHHHHHHHHHHGGGGEFGHHHHHHHHFHGGHHHHGEFGGHGEFGGFEFHHHGFHHFHGHDFFHFFGHGHHHGHHHHHHGGGGGGGHGHHFHHHFHFHHHFGF/CCCGHGGGGGEH
@M02034:409:000000000-BFKT7:1:1106:10693:2631 1:N:0:33
AAAGTCGAGGTGCCTAAAGTGGCAACCCAGACTAAGAAGGAGGTTGGTGGTGTAGAGCTTCCTGTAGCCGCATGGCGTTCGTACTTAAATATGGAACTAACCATTCCAATTTTCGCTGTCTTTATACACATCTCCGAGCCCACGAGACTA
+
BBBCCFCCCCCCGGGGGGGGGGGHHHHGGHHGHHHHGHHHGHGFHHGGGGEFGHHFGGHHHHHHHHHGHGGEFGHFFGGGGEFHGHHGHHHHGHDFGHGHHHGGHHGFHGHHHHGGGGGHGHHHHFDHHFHCGHHGGGGFEHGGGGGGHH
@M02034:409:000000000-BFKT7:1:1106:15217:2636 1:N:0:33
AAAGTCGAGGTGCCTAAAGTGGCAACCCAGACTCCGACGAAGGTTGGTGGTGTAGAGCTTCCTGTAGCCGCATGGCGTTCGTACTTAAATATGGAACTAACCATTCCAATTTTCGCTGTCTCTTATACACATCTCCGAGCCCACGAGACT
+
AAAABFBBBBBBGGGGGGGGGGGGHHHGGGHGHHHGGGGFGGGHGFEEFGAFGFHFHGHHHGHGHHHHGGC>EFHGEEFGFEFHHHFFHHEGGHFGFGHHHHHHHHHEHHHHHHFDFGDGHHHHHHHGGFFHHHGEGBDFGFGFCCCFGH
@M02034:409:000000000-BFKT7:1:1106:13846:2638 1:N:0:33
AAAGTCGAGGTGCCTAAAGTGGCAACCCAGACTCTGCCGCCTGTTGGTGGTGTAGAGCTTCCTGTAGCCGCATGGCGTTCGTACTTAAATATGGAACTAACCATTCCAATTTTCGCTGTCTCTTATACACATCTCCGAGCCCACGAGAC
+
CCCCCFBBCCBCGGGGGGGGGGGHHHHGGHHGH33DGH2EFGHHGHHEFGEFHHHHHHHHHHHHGGHGHGGEEGHGGFGGGGHHHHHGHHHHHHEFGGHHHFFHHHGGGHGHHHGGGDEHHHHHBGDHFFHHHHHFG@FGGGHGCGGGG
@M02034:409:000000000-BFKT7:1:1106:14903:2639 1:N:0:33
AAAGTCGAGGTGCCTAAAGTGGCAACCCAGACTTCGACTCAGGTTGGTGGTGTAGAGCTTCCTGTAGCCGCATGGCGTTCGTACTTAAATATGGAACTAACCATTCCAATTTTCGCTGTCTCTTATACACATCTCCGAGCCCACGAGACT
+
AABABFBBBBAAGGGGGGGGGGGGGHHGGHHGHHHGHGGGHGHHHHGGGGFFGHHFHDGHGHDGFGHHHGGGGGHGEEGGG?FHHGHHHHHHHHDEGHHHHHHHHFHHFHHHHHGGGGGHHHHHHHFHHFHHHHFGGCCGFFHGFGCGGH
@M02034:409:000000000-BFKT7:1:1106:21057:2642 1:N:0:33
AAAGTCGAGGTGCCTAAAGTGGCAACCCAGACTGCGGGTCGGGTTGGTGGTGTAGAGCTTGCTGTAGCCGCATGGCGTTCGTA
+
BBBCADABBBABGGGGFGGGCFFHHHHGFHA23F3B?2A2AAA1AEE1BE1?F355FBGC3?BE4BF43?/>??G1>>E/E/B
@M02034:409:000000000-BFKT7:1:1106:19339:2644 1:N:0:33
AAAGTCGAGGTGCCTAAAGTGGCAACCCAGACTGCTTCTCATGTTGGTGGTGTAGAGCTTCCTGTAGCCGCATGGCGTTCGTACTTAAATATGGAACTAACCATTCCAATTTTCGCTGTCTCTTATACACATCTCCGAGCCCACGAGACT
+
CCCCCFCCCCCCGGGGGGGGGGGHHHHGGHHGHFHHFHHHGGHHHHHGGGFGHHHHHHHHHHHHHHHHHGGGGGHHGFGGGGHHHHHHHHFHHHGGHHFCGHGHHHHHHHHHHHGGGGGHHHHHHHHHHHGHHHFHGBDGGGHGGCGGGH
@M02034:409:000000000-BFKT7:1:1106:18147:2653 1:N:0:33
AAAGTTGAGGTGCCTAAAGTGGCAACCCAGACTAATTATGCTGTTGGTGGTGTAGAGCTTCCTGTAGCCGCATGGCGTTCGTACTTAAATATGGAACTAACCATTCCAATTTTCGCTGTCTCTTATACAATCTCCGAGCCCACGAGACTA
+
BBBBB5BFFFFAGGGGGGGGGGGHFHHGGHHGHHFGHGHHHHHGHHHGGGEFFGGBG5GHBHGHGFE5FEGEEEFCFE>FE?2?FGHFDHHEBE33FGHFHFDGGEFDHGHHHHGEFGA3FBGDFEFFFGFHGHHGGC/B?FCD?DGGHF
@M02034:409:000000000-BFKT7:1:1106:9960:2659 1:N:0:33
AAAGTCGAGGTGCCTAAAGTGGCAACCCAGACTCATCCGAGGGTTGGTGGTGTAGAGCTTCCTGTAGCCGCATGGCGTTCGTACTTAAATATGGAACTAACCATTCCAATTTTCGCTGTCTCTTATACACATCTCCGAGCCCACGAGACT
+
BBABBFABBBBBGGGGGGGGGGGGGHHGGHHGHFFF5ABAEACEFE0EFGEAGHHFHGFHDHHHGGHFHGGGGGHHGEEGGGBGGFHG?F4GGB?3FCGFCHFGFGHGFGHHHHCGG?CBGHHHHH3FDF2FFHFHG?DC@CCGG@?EA>
@M02034:409:000000000-BFKT7:1:1106:13838:2660 1:N:0:33
AAAGTCGAGGTGCCTAAAGTGGCAACCCAGACTCTGCCGCCTGTTGGTGGTGTAGAGCTTCCTGTAGCCGCATGGCGTTCGTACTTAAATATGGAACTAACCATTCCAATTTTCGCTGTCTCTTATACACATCTCCGAGCCCACGAGACT
+
BBBBBDAAB@AAFGGFGGGGGGGHHHHGGHHGHHHHGHGGGGHDFHHFGGEFGHHHHGHHHHHHDGFFFGGGGGGFFGGGGGHHGHFGHHGHHBGGFHHFHHFFHG4FBFHHHHGGGGGHHHHHFHFFGGGHHGGGG/CFGGHGCDCEGH
@M02034:409:000000000-BFKT7:1:1106:21054:2666 1:N:0:33
AAAGTCGAGGTGCCTAAAGTGGCAACCCAGACTGCGGGTCGGGTTGGTGGTGTAGAGCTTCCTGTAGCCGCATGGCGTTCGTACTTAAATATGGAACTAACCATTCCAATTTTCGCTGTCTCTTATACACATCTCCGAGCCCACGA
+
ABBBAB>ADDBBGGGGE4GGGFFHHGGGGHGGHHHGGGGEC?EGGCGEFDEFHGHHHHHHFHHHHHHFHGGFGGHHGGGGFFFHHHFGHH4GGD3FGHFFFHDGHFH3GHHHHHGGGAGD2GHHHHGHDHBGHHHHGD/DFEE<->
@M02034:409:000000000-BFKT7:1:1106:12145:2668 1:N:0:33
AAAGTCGAGGTGCCTAAAGTGGCAACCCAGACTAGGCATGATGTTGGTGGTGTAGAGCTTCCTGTAGCCGCATGGCGTTCGTACTTAAATATGGAACTAACCATTCCAATTTTCGCTGTTTTT
+
BBBBBFBBBBABGGGGGGGGGGGHHHHGGHGGHH3G3FGH35DFGHHGFGEFGHHFGHHHHGHHHHHHHGGGGGHHGGGGFEFHHHHFHHFHGFDFFHGFGHHHFHHHGGHHHHGGGGG342?
@M02034:409:000000000-BFKT7:1:1106:11779:2676 1:N:0:33
AAAGTCGAGGTGCCTAAAGTGGCAACCCAGACTAGGGCTTCGGTTGGTGGTGTAGAGCTTCCTGTAGCCGCATGGCGTTCGTACTTAAATATGGAACTAACCATTCCAATTTTCGCTGTCTCTTATACACATCTCCGAGCCCACGAGACT
+
CBBCCFCCCCBCGGGGGGGGGGGHHHHGGDHGHHFFHHHHHGGGGGGGFEFGHHHHHHGHGHHHHFHHHGGGGGHHGGGFGEHHHHHHHHHHGFHHGGGFHHFHHHHGFHEHHHGGGGGHHHHHHHFHFHEHFHGFECFCG/GGGGGGFH
@M02034:409:000000000-BFKT7:1:1106:12131:2679 1:N:0:33
AAAGTCGAGGTGCCTAAAGTGGCAACCCAGACTAGGCATGATGTTGGTGGTGTAGAGCTTCCTGTAGCCGCATGGCGTTCGTACTTAAATATGGAACTAACCATTCCAATTTTCGCTGTCTCTTATACACATCTCCGAGCCCACGAGACT
+
BBBBBFABD2>AGGGFGGGGFGGHHHGGGGGGHHEGHGGF3DAGFHHGFGACGHHHHHHHHHHGFEHGGGCEGGHEGGGEGGGHGFBFFFDHHHFFFGFGHFFHHGHF4FHFHDC/EDE3EFGH4GF44B1FBBDFA?/?DC/FC@<AFF
@M02034:409:000000000-BFKT7:1:1106:17047:2709 1:N:0:33
AAAGTCGAGGTGCCTAAAGTGGCAACCCAGACTCCGAATAAGGTTGGTGGTGTAGAGCTTCCTGTAGCCGCATGGCGTTCGTACTTAAATATGGAACTAACCATTCCAATTTTCGCTGTCTCTTATACACATCTCCGAGCCCACGAGACT
+
BCCBBFCCCCBBGGGGGGGGGGGGHHHGGHHGHHHGGGGGHHHGHHGFFGEFGHHHHGHHHHHHHHHGHGGEGGHHGEGGGGHHHHHHHHHHGH3GGHHHHHGHHHGHHHHHHHGGGGGHHGHHHHGHGHGHHHHHGBGCGGHGGGGGGH
@M02034:409:000000000-BFKT7:1:1106:10178:2724 1:N:0:33
AAAGTCGAGGTGCCTAAAGTGGCAACCCAGACTGCGAGTCCTGTTGGTGGTGTAGAGCTTCCTGTAGCCGCATGGTGTTCGTACTTAAATA
+
CCCDCFABCDCCGGGGGGGGGGGHHHHGGHHGHHBA2FGFGGGAFHG111EAA3F5A5A35BBAB5F53BE0EE?55??@1?2?1BF33BG
@M02034:409:000000000-BFKT7:1:1106:17523:2729 1:N:0:33
AAAGTCGAGGTGCCTAAAGTGGCAACCCAGACTAATAATAATGTTGGTGGTGTAGAGCTTCCTGTAGCCGCATGGCGTTCGTACTTAAATATGGAACTAACCATTCCAATTTTCGCTGTCTCTTATACACATCTCCGAGCCCACGAGACT
+
AAAABFBCCCABGGGGGGGFGGGGHHGFGHHGHHHHHHHHHHGFGHHEFGBFGFHHHGHHHHHGGGHHHGGEGEHHGEEGGFHHHHHHHHGHHHFFHHHHHHHHHHHFHHHHHFFGGGEHHHHHHHHHHGHHHHGHGCGGGGHGGGGGGH
@M02034:409:000000000-BFKT7:1:1106:14450:2761 1:N:0:33
AAAGTCGAGGTGCCTAAAGTGGCAACCCAGACTCAGAGGCCGGTTGGTGGTGTAGAGCTTCCTGTAGCCGCATGGCGTTCGTACTTAAATATGGAACTAACCATTCCAATTTTCGCTGTCTCTTATACACATCTCCGAGCCCACGAGACT
+
BCCCCFBCCCAAGGGGGGGGGGGHGGHGGHHGHHHHHHGGGGGGGGGEFGAFGHHHHHHHHFHGFGHHHGGGGGHGEEGGEEFHHHHHHHGHHHBFFHHHHHGHHHGGHHHHHHGGGGFGFHHHHHHHFFHHFHGHG@GGGGHGDGGGDH
@M02034:409:000000000-BFKT7:1:1106:11300:2769 1:N:0:33
AAAGTCGAGGTGCCTAAAGTGGCAACCCAGACTCCGCCTGCTGTTGGTGGTGTAGAGCTTCCTGTAGCCGCATGGCGTTCGTACTTAAATATGGAACTAACCATTCCAATTTTCGCTGTCTCTTATACACATCTCCGAGCCCACGAGACT
+
ABBABFABBBAAFGGGGGGDGGGHHGGGGGGGHHHFGGGGHGHGHHHGFG1BFGHHHHHHHHHHFGHGGGGGGGFFFFGGGEHHHHFFHHEHHGFGFHGFHHHHHHEHHHGHHHGGGGGHHHHHFHFGFHEHHHFFC<DG?FGGCGGGGH
@M02034:409:000000000-BFKT7:1:1106:14434:2778 1:N:0:33
AAAGTCGAGGTGCCTAAAGTGGCAACCCAGACTCAGAGGCCGGTTGGTGGTGTAGAGCTTCCTGGAGCCGCATGGCGTTCGTACTTAAATATGGAACTAACCATTCCAATTTTCGCTGTCTCTTATACACATCTCCGAGCCCAC
+
AAAA1B1>D1>AGGGGGGFGFFGHHGGGGHHGBHHHHGGGFGGECEEEFEEFHBHFHDGHFHFH0>FGGGC/BEECCAEEEEFEGHFFFHHFHHE1BFD1BB1FF2F2FFHHHGGGGGGHGFHFFGFD2FFHHG1@E?C?CFGE
@M02034:409:000000000-BFKT7:1:1106:9640:2779 1:N:0:33
AAAGTCGAGGTGCCTAAAGTGGCAACCCAGACTAATCGTTCTGTTGGTGGTGTAGAGCTTCCTGTAGCCGCATGGCGTTCGTACTTAAATATGGAACTAACCATTCCAATTTTCGCTGTCTCTTATACACATCTCCGAGCCCACGAGACT
+
A?AAAFBBBBBAGGFEBFFFGGGHHHHGGHHGHGFGHGHHFFHGHHHEGGEFHHHHHFHHFHHHGHHHGGGEEGGFEGGGGGHHGFGGGHGHHHGFFHHHHHDBGFFFFBGHHHGD?EEHGHHHHG4GBGHFFHGFF/B/BFGF@>@EDH
@M02034:409:000000000-BFKT7:1:1106:16664:2784 1:N:0:33
AAAGTCGAGGTGCCTAAAGTGGCAACCCAGACTCCTCATCAGGTTGGTGGTGTAGAGCTTCCTGTAGCCGCATGGCGTTCGTACTTAAATATGGAACTAACCATTCCAATTTTCGCTGTCTCTTATACACATCTCCGAGCCCACGAGACT
+
BBBBBFAADDBAGGGGGGGGGGGHHHHGGGHGHHGHHHHHFGHGHHGGFGEEFFGFGGHHFHHHHGHHHGGEGGFFGFFGGGGHHHFFHHHHGGDDGHGFHHBHHFHEHHHHHHEGFGGHHBGHHHHHGHHHHFHFFBCFGGHGC/DEGF
@M02034:409:000000000-BFKT7:1:1106:16795:2796 1:N:0:33
AAAGTCGAGGTGCCTAAAGTGGCAACCCAGACTAATCCGAAGGTTGGTGGTGTAGAGCTTCCTGTAGCCGCATGGCGTTCGTACTTAAATATGGAACTAACCATTCCAATTTTCGCTGTCTCTTATACACATCTCCGAGCCCACGAGACT
+
AA11A31ADD>AFGGGGGGFG1A0AGF0FFCFFFHGFFA/B?/FGBFEF?ABFFGBEFHHHFHFAFAFHGEEGEHGE?EEEE>FEGHBHHBGFG1BGHGHHHHHGHHHHHHHHHGGGGGGHHHGHHGGHFHHHFHGGBCG@CFFCGGGGG
@M02034:409:000000000-BFKT7:1:1106:16660:2802 1:N:0:33
AAAGTCGAGGTGCCTAAAGTGGCAACCCAGACTCCTCATCAGGTTGGTGGTGTAGAGCTTCCTGTAGCCGCATGGCGTTCGTACTTAAATATGGAACTAACCATTCCAATTTTCGCTGTCTCTTATACACATCTCCGAGCCCACGAGACT
+
AAAB>DABBDBBGGGGGGGGGGGHHHHGGHHGHHHGHHHHHHHDGGGEFGFGHHHHHHHGGHHHFHFHHGGGGGHHGGGGGFHHHGHGHHGHHGGFFHGFGHGHFFFHHHFHHHGGGG?GHHHHHHFHHHGHGHHHGGGGGGGGGGCFGF
@M02034:409:000000000-BFKT7:1:1106:16345:2818 1:N:0:33
AAAGTCGAGGTGCCTAAAGTGGCAACCCAGACTTGTATGGATGTTGGTGGTGTAGAGCTTCCTGTAGCCGCATGGCGTTCGTACTTAAATATGGAACTAACCATTCTAATTTTCGCTGTCTCTTATACACATCTCCGAGCCCACGAGACT
+
AABBAFBCCCABGGGGGGGGGGGHHHHGGHHGHHHHHHHHHHHHHHHFFGFFFFHFHHHHHHHHHHHHHGGGGGGCFFGGGEGHHHHHHHHHGGEBGHGHHHEHHHHHHHHHHHGGGGEHHGHHGHFHHHHHHHHHGCGGGGHGGGGGFH
@M02034:409:000000000-BFKT7:1:1106:10614:2830 1:N:0:33
AAAGTCGAGGTGCCTAAAGTGGCAACCCAGACTACGAAGAAGGTTGGTGGTGTAGAGCTTCCTGTAGCCGCATGGCGTTCGTACTTAAATATGGAACTAACCATTCCAATTTTCGCTGTCTCTTATACACATCTCCGAGCCCACGAGACT
+
BBBBBFBBBBAAGGGGBGGGGGGHHHHGGHHGHHHEEGEDHHHHHHGGGG1FFGHGHGHHHGHGGHHHHGGCGEGBEEEFEBFGHHGFHHFHHHFFFHFFFHFHEHHFHGHFHHEAFFGFHHFFGHHFFGEHHHHGE>B?CEFCCFGGGH
@M02034:409:000000000-BFKT7:1:1106:17764:2830 1:N:0:33
AAAGTCGAGGTGCCTAAAGTGGCAACCCAGACTCCTCCTATTGTTGGTGGTGTAGAGCTTCCTGTAGCCGCATGGCGTTCGTACTTAAATATGGAACTAACCATTCCAATTTTCGCTGTCTCTTATACACATCTCCGAGCCCACGAGACT
+
AAABBFCCBCABGGGGGGGGGGGGHHHGGHHGHHHHHGHG5FGHHHHEGGGFHHHHHHHHHHHHHHHHHGGGGGHHGEGGGGHHHHHHBHHHGHFHGHHGHHHHHHGHHHHHHHGGGGFHGFHHGHHHHGHGHHHHGCGGGGHGGGGGG=
@M02034:409:000000000-BFKT7:1:1106:22014:2837 1:N:0:33
AAAGTCGAGGTGCCTAAAGTGGCAACCCAGACTGAGAAGCTTGTTGGTGGTGTAGAGCTTCCTGTAGCCGCATGGCGTTCGTACTTAAATATGGAACTAACCATTCCAATTTTCGCTGTCTCTTATACACATCTCCGAG
+
BBABBFBBBBBBGFGGGGGGGGCEEEFGGHHGHF3BDFGHGHHHHFEEACFF13D5DG3EGGHHGHFFHGC0EGF1EE/CA1BCGHH3FHHHHD33FFFFGA3FGGGHFGHHHGGFFGFB4BDGFHBG3GGHF3FG//<
@M02034:409:000000000-BFKT7:1:1106:9558:2841 1:N:0:33
AAAGTCGAGGTGCCTAAAGTGGCAACCCAGACTTCGAAGAATGTTGGTGGTGTAGAGCTTCCTGTAGCCGCATGGCGTTCGTACTTAAATATGGAACTAACCATTCCAATTTTCGCTGTCTCTTATACACATCTCCGAGCCCACGAGACT
+
>AABBFCCCCBCGGGGGGGFGGGHHHHGGHHGHHHFGGGGHHHHHHHGFGBFGHHFHGHHHHHHHHHHHGGGGGHHGGGGGFHHHHHHHHGHHHFHFHHHHHGHHHGHHHHHHHGGGGGHHHFHHHFHHHGHHHHHG?G?FGHGGGGGGH
@M02034:409:000000000-BFKT7:1:1106:11004:2892 1:N:0:33
AAAGTCGAGGTGCCTAAAGTGGCAACCCAGACTAATAATCGTGTTGGTGGTGTAGAGCTTCCTGTAGCCGCATGGCGTTCGTACTTAAATATGGAACTAACCATTCCAATTTTCGCTGTCTCTTATACACATCTCCGAGCCCACGAGACT
+
A?ABAFBBBBBBGGGGFGGFGGGGHHHGGHHGHFHHHGHHFHHGGHHAFFEFFDFDGFHHDHHHHGHFHGG?EEHEEGGGGGFHHHHGHHGFGH33FFGFFCDFFGHFHGHHHFEEFGDBFHHFFHBFFFFHHHF??/BBCGHGGCCGGH
@M02034:409:000000000-BFKT7:1:1106:13237:2902 1:N:0:33
AAAGTCGAGGTGCCTAAAGTGGCAACCCAGACTATTTGTTCTGTTGGTGGTGTAGAGCTTCCTGTAGCCGCATGGCGTTCGTACTTAAATATGGAACTAACCATTCCAATTTTCGCTGTCTCTTATACACATCTCCGAGCCCACGAGACT
+
>>AABFABBBABGGGGGGGGGCGGGH4EFHAEFHHFHFBGHHHHHF2AFAABGFFDFEFHHHHGGHFHHGEEEFHGEEGGE?BFGHEBFG@GHF@FEG3FGFHHHHGDGGBGH4EEGEEGFHGHBEBGGB2CGDGDC<<<<FHE?/>A/G
@M02034:409:000000000-BFKT7:1:1106:21910:2902 1:N:0:33
AAAGTCGAGGTGCCTAAAGTGACAACCCAGACTATGCATAAGGTTGGTGGTGTAGAGCTTCCTGTAGCCGCATGGCGTTCGTACTTAAATATGGTACTAACCATTCCAATTTTCGCTGTCTCTTATACACATCTCCGAGCACACGAGACT
+
BBBBBFAA?DABFGGGGGGFGGGHHGGGGHHGHHHHHBHCEFC5BGCEA2EFFHGFFHHG5GFFGFFFGGGEGGF10E>F1B2CGHF3BEHBFF44BFFGF13BG4B4GGHHGFGFFDGHHGGFGHFHGBHHHGFDD><</@2FCBDEGH
@M02034:409:000000000-BFKT7:1:1106:22121:2912 1:N:0:33
AAAGTCGAGGTGCCTAAAGTGGCAACCCAGACTAATATGCAGGTTGGTGGTGTAGAGCTTCCTGTAGCCGCATGGCGTTCGTACTTAAATATGGAACTAACCATTCCAATTTTCGCTGTCTCTTATACACATCTCCGAGCCCACGAGACT
+
BBCAAFCBCCBBGGGGGBBFGGGGHHHGGHHGHHGHHHHHHHHAGHGGFGEFHHHHHHHHGHHGGGHGHFEEFGGFFEGGFEGHHHHHHHFHHHFFHHGGHHFHHHHGHHHHHHGFGGGFHGHHHHGFFHHFHHFGE/DCFFHGGGFGGH
@M02034:409:000000000-BFKT7:1:1106:21526:2918 1:N:0:33
AAAGTCGAGGTGCCTAAAGTGGCAACCCAGACTGGGTTGTGTGTTGGTGGTGTAGAGCTTCCTGTAGCCGCATGGCGTTCGTACTTAAATATGGAACTAACCATTCCAATTTTCGCTGTCTCTTATACACATCTCCGAGCCCACGAGACT
+
ABBABFABBBAAFGGGGGGGGGGGHHHGGHHGHHHHGGFGGHHHHHHEFGBFGHHGHFHHHGHFGGHHHGGEGGHGGGGGFEFHHHGGHHGHHHFHHHGFHHHHHHGFHGHHHHEAGGGHHHHHHHHHGGHHGHFFGC/CCGHGGCFGGH
@M02034:409:000000000-BFKT7:1:1106:20381:2921 1:N:0:33
AAAGTCGAGGTGCCTAAAGTGGCAACCCAGACTTGGGGGTCTGTTGGTGGTGTAGAGCTTCCTGTAGCCGCATGGCGTTCGTACTTAAATATGGAACTAACCATTCCAATTTTCGCTGTCTCTTATACACATCTCCGAGCCCACGAGACT
+
AA?ABDABBBABGGGGGGGGGFGGGHHEFFFEFHCHHGGFEEGFGFGGGGAFFGHFHHHHEHHFGFFEHEFGGGHHGGGEEFHHHHHHHHFGDGEFGHFHHHHHHHHHHHHHHHGGGGGFFHHBGHHGBGGHFGHHD/AACGHGGGGGGG
@M02034:409:000000000-BFKT7:1:1106:10467:2928 1:N:0:33
AAAGTCGAGGTGCCTAAAGTGGCAACCCAGACTGGGAAGGATGTTGGTGGTGTAGAGCTTCCTGTAGCCGCATGGCGTTCGTACTTAAATATGGAACTAACCATTCCAATTTTCGCTGTCTCTTATACACATCTCCGAGCCCACGAGACT
+
BBCCCFCCCBABGGGGGGGGGFGHHHCGGFHGHHHHFFGGHHHHHHHFFGEFGHHHHGHHHFFHHHHHHGGGGGHGGGGGGFHHHHGHHHHHHH3GGHHHGHHFHGFHHHHHHGGGGGGFHEGHHHFHFGBHEHFGE/@DDGA/CA@EDF
@M02034:409:000000000-BFKT7:1:1106:22039:2929 1:N:0:33
AAAGTCGAGGTGCCTAAAGTGGCAACCCAGACTGGGTATGGGGTTGGTGGTGTAGAGCTTCCTGTAGCCGCATGGCGTTCGTACTTAAATATGGAACTAACCATTCCAATTTTCGCTGTCTCTTATACACATCTCCGAGCCCACGAGACT
+
CCCCBFBBBBBCGGGGGGGGGGGHHHHGGHHGHGAFCGHHGHAAEFGGCAFEABG5AF3FFGFGHFFFFFGEGGC1E?@FFE?GHFGFDGGEFG33FFGHBF3FFGF4FHBGD4E/FE?FDHHFFFFFFGHFHHGDF@@CG/FAC@GGGH
@M02034:409:000000000-BFKT7:1:1106:17575:2930 1:N:0:33
AAAGTCGAGGTGCCTAAAGTGGCAACCCAGACTTGTTCTGGGGTTG
+
CCCCBFCCCCCCGGGGGGGGGGGHHHHGGHHGH5GHE5F532AF2E
@M02034:409:000000000-BFKT7:1:1106:17564:2945 1:N:0:33
AAAGTCGAGGTGCCTAAAGTGGCAACCCAGACTTGTTCTGGGGTTGGTGGTGTAGAGCTTCCTGTAGCCGCATGGCGTTCGTACTTAAATATGGAACTAACCATTCCAATTTTCGCTGTCTCTTATACACATCTCCGAGCCCACGAGACT
+
ABBBBFBBBBABGGGGGGGGGGGHHHHGGHHGHHHHHHHGGHGGFEEBFFEFHGHHHHHHFHHGABEGFFGGGGHHGGGG?EFFHHHH3GFHHFGBGHFFFFHHHHGFHHHGHHFGGAEGFHGHHGEHHHHHHGDFFGCCGEEACFGGGF
@M02034:409:000000000-BFKT7:1:1106:11147:2945 1:N:0:33
AAAGTCGAGGTGCCTAAAGTGGCAACCCAGACTTGTCATGCGGTTGGTGGTGTAGAGCTTCCTGTAGCCGCATGGCGTTCGTACTTAAATATGGAACTAACCATTCCAATTTTCGCTGTCTCTTATACACATCTCCGAGCCCACGAGACT
+
BBBBBFBBBDAAGGGGEGGFFGGHHHFGGHGGHHHHHHHHHGGGGGGEFGEFHGHGHFHHGHHHGHHHHFEEFGHFEFGGGGHHHHF@GHEFGHDFHHFGCGHGHHFHHHHHHHGDGGGGHHHHFHDGFGFHGHFG?/B@?FEGC/AEFF
@M02034:409:000000000-BFKT7:1:1106:11166:2950 1:N:0:33
AAAGTCGAGGTGCCTAAAGTGGCAACCCAGACTTGTCATGCGGTTGGTGGTGTAGAGCTTCCTGTAGCCGCATGGCGTTCGTACTTAAATATGGAACTAACCATTCCAATTTTCGCTGTCTCTTATACACATCTCCGAGCCCACGAGACT
+
>AAAAD3ABBAAGGGFFGGG5BFCGHGGGHAFHHHHHHGHHGEAEFGEFG1BAGGDGEHHHFHHHHHHHGCCGGHHGGGEEEGHHHFFHHDGGBEEGHF?FGHFHHGHHHHHHFG?EEGFHGGHHFDGFHFFHHFGGC?BDA/F<<<ADD
@M02034:409:000000000-BFKT7:1:1106:15448:2961 1:N:0:33
AAAGTCGAGGTGCCTAAAGTGGCAACCCAGACTAATGAGATTGTTGGTGGTGTAGAGCTTCCTGTAGCCGCATGGCGTTCGTACTTAAATATGGAACTAACCATTCCAATTTTCGCTGTCTCTTATACACATCTCCGAGCCCACGAGACT
+
ABBCCFCCCCAAGGGGGGGGGGGHGDGGGHHGHHHHHHHHHHHHHHHEGGEFGHHHHEHHHFHHHHHHHGFFGFHGFEFFFFFFHHGFHHHHHHFHHHHHHHGHHHFGHHHGHHGGGGGGHFHHHHFFFHFHHHDGGFGGGGHGFCGGGG
@M02034:409:000000000-BFKT7:1:1106:16461:2963 1:N:0:33
AAAGTCGAGGTGCCTAAAGTGGCAACCCAGACTAAGAATAGTGTTGGTGGTGTAGAGCTTCCTGTAGCCGCATGGCGTTCGTACTTAAATATGGAACTAACCATTCCAATTTTCGCTGTCTCTTATACACATCTCCGAGCCCACGAGACT
+
A3>AAFABBBAAGGGGGGGGGGGHHHFGGHHGFGHHHGGHHHHHGEHEFGEFHHHFGGHHGGHHGHHHHGGAEEH?EB>1EFCGHHHGHHBGFG3@FG3FGFFHHHHFFHHHHEFGGGEEDFGHFHGGGGHHHHHFA>DGGGHAC@CDDG
@M02034:409:000000000-BFKT7:1:1106:16442:2963 1:N:0:33
AAAGTCGAGGTGCCTAAAGTGGCAACCCAGACTAAGAATAGTGTTGGTGGTGTAGAGCTTCCTGTAGCCGCATGGCGTTCGTACTTAAATATGGAACTAACCATTCCACTTTTCGCTGTCTCTTATACACATCTCCGAGCCCACGAGACT
+
AAAAAFA3>2A4FGGGBBGFGDGFHHGGGFHFHHGGHGDGHDGHHHC2AFEFGFFAGHHHHFHHHHFHFGGAEEGHGGGEEEEHHH@D3B4FFH@3FFHHGHFHHHFH3BEFGFEGADEDHHBD4FBFHHFHHGGBA/>BD/EF//<EAG
@M02034:409:000000000-BFKT7:1:1106:9393:2971 1:N:0:33
AAAGTCGAGGTGCCTAAAGTGGCAACCCAGACTCAGGGGAAGGTTGGTGGTGTAGAGCTTCCTGTAGCCGCATGGCGTTCGTACTTAAATATGGAACTAACCATTCCAATTTTCGCTGTCTCTTATACACATCTCCGAGCCCACGAGACT
+
ABBBBF3ADDAAGGGGGGGGGGGHHHHGGHFGHHHHHHGGGGGGGHGGGGEFAFHDGHHHHFHHHGHGHGEFFGHGGEGGGGGHHHGFHHFHGH@BGGGGHHHHHHFGFFGHHHGGGCG2DFGHHHBFGGFHFGDHFBBDG//CCFGGDG
@M02034:409:000000000-BFKT7:1:1106:16598:2984 1:N:0:33
```
