## Supplementary material for "Engineering a virus-like particle to display peptide insertions using an apparent fitness landscape": Sequencing text files, python code, and primer descriptions: eHTS074S33_s1_pe (part 11 of 41)

```
AAAGTCGAGGTGCCTAAAGTGGCAACCCAGACTGGGCGGGATGTTG
+
BAAABFBBBBABGGGGGGGGGFGHHHHGGG2AG3GA2E0EAEFHGH
@M02034:409:000000000-BFKT7:1:1106:16152:2985 1:N:0:33
AAAGTCGAGGTGCCTAAAGTGGCAACCCAGACTAATACTCGGGCTGCTGGTGCAGA
+
BBBCAFBBCCBCGGGGGGGFGGGHHHHGGHHGHF3F55DAEE22A21B33F233D5
@M02034:409:000000000-BFKT7:1:1106:16447:2985 1:N:0:33
AAAGTCGAGGTGCCTAAAGTGGCAACCCAGACTAAGAATAGTGTTGGTGGTGTAGAGCTTCCTGTAGCCGCATGGCGTTCGTACTTAAATATGGAACTAACCATTCCAATTTTCGCTGTCTCTTATACACATCTCCGAGCCCACGAGACT
+
ABBB3DA>AAAAGGGGGGGFGGGHHHGGGHHGHHHHHHHHHHHHHHFEFGEGHHHFHHHHGHFHFFGGHGGGGGHFGEGGGFHHHHFHHGFFHHEEGHHHHHGHHFHGHHGHHGGGGGFHEHHGFHHHGHGHHHHGGFC@@FFFGGCEGD
@M02034:409:000000000-BFKT7:1:1106:21343:2987 1:N:0:33
AAAGTCGAGGTGCCTAAAGTGGCAACCCAGACTCAGACGCAGGTTGGTGGTGTAGAGCTTCCTGTAGCCGCATGGCGTTCGTACTTAAATATGGAACTAACCATTCCAATTTTCGCTGTCTCTTATACACATCTCCGAGCCCACGAGACT
+
AAAAAFAADBAAGGGGGGGGGFF4FGHGEHEFGHFGFFGGGGGHGHGEFDBFGHGDHFHHHBGHGHHHHGC@EFHHGFGEEE2GGHGFHHBGHHFGHHDGHGHHFHHHHHHHHHGGGGGHBGHHHHFHFFFHHHFGECCC@F/?A@CGFH
@M02034:409:000000000-BFKT7:1:1106:18898:3018 1:N:0:33
AAAGTCGAGGTGCCTAAAGTGGCAACCCAGACTGGGGTGCCGGTTGGTGGTGTAGAGCTTCCTGTAGCCGCATGGCGTTCGTACTTAAATATGGAACTAACCATTCCAATTTTCGCTGTCTCTTATACACATCTCCGAGCCCACGAGACT
+
CCDDCFCCCCCCGGGGGGGGGGGHHHHGGHHGHHHHGEEGHGGFFGGFFGEFGHHHHHHHHHHHHHHHHGGEGGHHGGGGGGHHHHHHGHHHHHGHHHGHHHGFHHHHHHHHHHGGGGGGHHHHHHGHHHFHHHGHGCGGGGHGGDGGGH
@M02034:409:000000000-BFKT7:1:1106:18580:3022 1:N:0:33
AAAGTCGAGGTGCCTAAAGTGGCAACCCAGACTAAGCCTACGGTTGGTGGTGTAGAGCTTCCTGTAGCCGCATGGCGTTCGTACTTAAATATGGAACTAACCATTCCAATTTTCGCTGTCTCTTATACACATCTCCGAGCCCACGAGACT
+
CCCCCFCCCCBBGGGGGGGGGGGHHHHGGHHGHFGGGBG32EEHGGGEFGGFGHHFHHHHHHHHHHHHHGGEGGHHGGGGGGGHHHHGGHHHHGFHHHHGHHHHHHGHHHHHHHGGGGGHHHHHGHHHHHFHHHHGGBDGGGHGGGGGGH
@M02034:409:000000000-BFKT7:1:1106:13658:3023 1:N:0:33
AAAGTCGAGGTGCCTAAAGTGGCAACCCAGACTCGGAAGAATGTTGGTGGTGTAGAGCTTCCTGTAGCCGCATGGCGTTCGTACTTAAATATGGAACTAACCATTCCAATTTTCGCTGTCTCTTATACACATCTCCGAGCCCACGAGACT
+
CCCCBFCCCBCCGGGGGGGGGGGHHHHGGHGGHHGGGGEHHHHHHHHGGG1FGFHGHHHHHHHHGHHHHGGCGGGGE?EFGEGHHHGHHHHHHHDFFGHHHHFFGHHEHHHHHGEFGGEBFFFFFGGHGHHHHHHFGFCGGEHGGGGGGH
@M02034:409:000000000-BFKT7:1:1106:11494:3031 1:N:0:33
AAAGTCGAGGTGCCTAAAGTGGCAACCCAGACTCCTGCTCAGGTTGGTGGTGTAGAGCTTCCTGTAGCCGCATGGCGTTCGTACTTAAATATGGAACTAACCATTCCAATTTTCGCTGTCTCTTATACACATCTCCGAGCCCACGAGACT
+
ACABCFABCDCBGGGGGGGFGGGHHHHGGHHGHHHHHHHHHHHHHHGEGGEFGHHGHHHHGHHHGHHHHGGGGGHFGGGGGFHHHHHFHHHHHHFGHHGHHHHHHHHHGHHHHHGGGGGGHHHHHHGHGHHHHHGHGBDCDGGGGCDGGH
@M02034:409:000000000-BFKT7:1:1106:12323:3038 1:N:0:33
AAAGTCGAGGTGCCTAAAGTGGCAACCCAGACTCGTAATTGTGTTGGTGGTGTAGAGCTTCCTGTAGCCGCATGGCGTTCGTACTTAAATATGGAACTAACCATTCCAATTTTCGCTGTCTCTTATACACATCTCCGAGCCCACGAGACT
+
ABBBBFBBCCAAGGGGGGGFGGGGHHGGGHHGHHGHGHGHHHHHHHHFGG1FGHHFHGHHHHHHHHHHHGGGGGHHEEEGGFGHHHHFHHFHGHDFGHHHHHGHHHHHFGHHHHGGGGFHHHHHHHHHGHHHHHHHFBDGGGHGGGGGCG
@M02034:409:000000000-BFKT7:1:1106:15700:3046 1:N:0:33
AAAGTCGAGGTGCCTAAAGTGGCAACCCAGACTAAGCCTAATGTTGGTGGTGTAGAGCTTCCTGTAGCCGCATGGCGTTCGTACTTAAATATGGAACTAACCATTCCAATTTTCGCTGTCTCTTATACACATCTCCGAGCCCACGAGACT
+
BBAABFBADD2ABGGGGGGGGGGGHHHGFHHGHCHHCFHFFHHHHHHGEGEBFFF5DHGHHFFHHFHFHGCEDFHGGGGGEEFGGHHHGGBGHG3FHH3BFHHHHHBGDBGHHHGEEAEFHHHHHHHHFFGBGFGFEBCCGFHEFGGGGF
@M02034:409:000000000-BFKT7:1:1106:11976:3055 1:N:0:33
AAAGTCGAGGTGCCTAAAGTGGCAACCCAGACTGCGAGGGGGGTTGGTGGTGTAGAGCTTCCTGTAGCCGCATGGCGTTCGTACTTAAATATGGAACTAACCATTCCAATTTTCGCTGTCTCTTATACACATCTCCGAGCCCACGAGACT
+
3AAABFBBBBAAFGGGGGGGGGGFHHHGEGHGHH3E2EEGGGGDGGGGGGGG/DGBGFHH1GHHGB<1FCC@DGHEFDCECDCCCFHFEG:0;C00CGFHGFFGCCGFGGGGGFAFGDABBFFBBFF0;CBFFFGFDFF;@FFFFBBDFF
@M02034:409:000000000-BFKT7:1:1106:14084:3060 1:N:0:33
AAAGTCGAGGTGCCTAAAGTGGCAACCCAGACTCAGCCGGCGGTTGGTGGTGTAGAGCTTCCTGTAGCCGCATGGCGTTCGTACTTAAATATGGAACTAACCATTCCAATTTTCGCTGTCTCTTATACACATCTCCGAGCCCACGAGACT
+
AABCADABBBBCGGGGGGGGGGGHHHHGGHHGHHHHHHGGGGG0EFGEFGEFHHHGHHHHHHHHFFHGHGGEGGHGGGGGGEHHHHGHHHHHHHGHHGFCGHFHHGHHHHHHHHGGGGGGHGHHGHFGFHFHFHHFFCGGCGHGGGGAEF
@M02034:409:000000000-BFKT7:1:1106:15708:3062 1:N:0:33
AAAGTCGAGGTGCCTAAAGTGGCAACCCAGACTAAGCCTAATGTTGGTGGTGTAGAGCTTCCTGTAGCCGCATGGCGTTCGTACTTAAATATGGAACTAACCATTCCAATTTTCGCTGTCTCTTATACACATCTCCGAGCCCACGAGACT
+
BBBBBFABBBBAGGGGGGGGGGGHGHHGGHHGHHGHHHHHHGHHHHHGGGEFGHHGHHHHHHHHHHHHHGGGGGHHGGGGGGFHHHHHHHGHHHGHHHGHHHHHHHGHHHHHHHGGGGGHHHHHHHHHHEFHGHBFG<@CGGHGGCGEGF
@M02034:409:000000000-BFKT7:1:1106:17015:3065 1:N:0:33
AAAGTCGAGGTGCCTACAGTGGCAACCCAGACTAATTATAAGGTTGGTGGTGTAGAGCTTCCTGTAGCCGCATGGCGTTCGTACTTAAATATGGAACTAACCATTCCAATTTTCGCTGTCTCTTATACACATCTCCGAGCCCACGAGACT
+
AAAAAFAADDAAFGGG1BE3BEFGHGGGFHFGFFHFBGGDDGHHHHCAAEEFFBD2AAAAFAAGHHHHHGEGGGFHGEGAEE>GGHHGDG@2FHGDCG1GHHFHGHHFFHHHHHECEFGHFHHFGFBEFC1GFGHBB/<<<?CCC@@E?G
@M02034:409:000000000-BFKT7:1:1106:22294:3089 1:N:0:33
AAAGTCGAGGTGCCTAAAGTGGCAACCCAGACTGCGCAT
+
CCCBCFCCCCABGGGGGGGGGGGHHHHGGHHGHH3E22E
@M02034:409:000000000-BFKT7:1:1106:14908:3091 1:N:0:33
AAAGTCGAGGTGCCTAAAGTGGCAACCCAGACTCATAATCATGTTG
+
CCCCBFBCCCCCGGGGGGGGGGGHHHHGGHHGHC3FHBHD5FHHB5
@M02034:409:000000000-BFKT7:1:1106:17291:3101 1:N:0:33
AAAGTCGAGGTGCCTAAAGTGGCAACCCAGACTCAG
+
CCCCCFBABCCCGGGGGGGGGGGHHHHGGFHGHH3A
@M02034:409:000000000-BFKT7:1:1106:17816:3111 1:N:0:33
AAAGTCGAGGTGCCTAAAGTGGCAACCCAGACTGAGACTAGGGTTGGTGGTGTAGAGCTTCCTGTAGCCGCATGGCGTTCGTACTTAAATATGGAACTAACCATTCCAATTTTCGCTGTCTCTTATACACATCTCCGAGCCCACGAGACT
+
BABBBFCBCCAAGGGGGGGGGGGHGHHGGHHGHHHHHHHHHHHHHGGAFGEFFFHFHFHHHHHGFEGGHGFEFGGGGEGGFEFGHHHHHHHHGHBDGHGFGHBGHHHFHHHHHHFFGGFHHFGHFHHHGFHHHGHHB@DDGEFFDFGDDG
@M02034:409:000000000-BFKT7:1:1106:13910:3113 1:N:0:33
AAAGTCGAGGTGCCTAAAGTGGCAACCCAGACTACTGCGTCGGTTGGTGGTGTAGAGCTTCCTGTAGCCGCATGGCGTTCGTACTTAAATATGGAACTAACCATTCCAATTTTCGCTGTTCTTATACACATCTCCGAGCCCACGAGACTA
+
CBCBBFBCCCABGGGGGGGGGGGHHHHGGHHGHHHHHHGEGGGGGGGGFGEFGHHHHGHHHHHHHHGGHGGGGGHHGEGGGFHHHHHGHHHGHHFGHHGFHHFHHHHGHHHHHHGGGGGHHHHHHHGHHHHHHHGGGGGGGHGGGGGGHG
@M02034:409:000000000-BFKT7:1:1106:22499:3121 1:N:0:33
AAAGTCGAGGTGCCTAAAGTGGCAACCCAGACTGATCATTCTGTTGGTGGTGTAGAGCTTCCTGTAGCCGCATGGCGTTCGTACTTAAATATGGAACTAACCATTCCAATTTTCGCTGTCTCTTATACACATCTCCGAGCCCACGAGACT
+
AAAB3D?ADBAAGGGGGGGDGFGHHHGDEAGAGH3BGHHHFFHGHEHAF?EFGGHFHHBFFGHFFBGBGEGGGFCHFGEAEFHHHHH33FEFGBD3FEFGFGFHFFDGH4FBFFGDEEGFGHHFFHFGDHB2?FFDFCCCCGEGGBFDGF
@M02034:409:000000000-BFKT7:1:1106:13152:3123 1:N:0:33
AAAGTCGAGGTGCCTAAAGTGGCAACCCAGACTTGTCCTAGGGTTGGTGGTGTAGAGCTTCCTGTAGCCGCATGGCGTTCGTACTTAAATATGGAACTAACCATTCCAATTTTCGCTGTCTCTTATACACATCTCCGAGCCCACGAGACT
+
BBBAAFBADDAAFGDDGGG6EGGHHHHGDDCFHGHHHHHGHGHFGGCEFEEEFGHHHHHHHEGGFHFFHFGGGGFFEEEFGEC?GHHBGHEGGFG3GGGHHHHHHGHBDGHHHGGGEEEGHGHHFHDFBF1CGGGDC@C@CEFEDCCDGF
@M02034:409:000000000-BFKT7:1:1106:17802:3124 1:N:0:33
AAAGTCGAGGTGCCTAAAGTGGCAACCCAGACTGAGACTAGGGTTGGTGGTGTAGAGCTTCCTGTAGCCGCATGGCGTTCGTACTTAAATATGGAACTAACCATTCCAATTTTCGCTGTCTCTTATACACATCTCCGAGCCCACGAGACT
+
BBBBBFBABBAAGGGGGGGGGGGHHHHGGHHGGHFHHHHGHHGHHGFEFDEFAFGEGFHHFHGFAAABDEE0EEFF@EEEEEEAGHH33FGDF33@FGHHFF3GGDGFBGBDGFEGG??BEFGFGH?FFFGGGHHFD/BDGAHFG/<CDH
@M02034:409:000000000-BFKT7:1:1106:18696:3127 1:N:0:33
AAAGTCGAGGTGCCTAAAGTGGCAACCCAGACTAATCAGAAGGTTGGTGGTGTAGAGCTTCCTGTAGCCGCATGGCGTTCGTACTTAAATATGGAACTAACCATTCCAATTTTCGCTGTCTCTTATACACATCTCCGAGCCCACGAGACT
+
ABBBAFBBBBBAGGGGGGGFGGGHHHHGGHHGHHHHHGHHHHHGGGEEFGGFHHHGHHHHHHHHHHHHHGGCGGHHGFGGGFFHHHGGFHHHHHFDHHHHHHHGHHHHEGHGHHGGGGGHEFHHHFHHFHFHHGFGGCCGGGHGGGGEEB
@M02034:409:000000000-BFKT7:1:1106:18713:3135 1:N:0:33
AAAGTCGAGGTGCCTAAAGTGGCAACCCAGACTAATCAGAAGGTTGGTGGTGTAGAGCTTCCTGTAGCCGCATGGCGTTCGTACTTAAATATGGAACTAACCATTCCAATTTTCGCTGTCTCTTATACACATCTCCGAGCCCACGAGACT
+
BBBBBFBBBBABGGGGGFGGGGGHHHHGGHGGHHHHHHHHHHHHGHGFFGFFHGHHHHHHHHHHHHHHHGGGGGHGFEGGGFHHHHHGHHGHHHGHFHHHHHEHHGHHHHHHHHGGGCEGHGHHHHGHHHGHHHFHF/CFGGGGGCCEGH
@M02034:409:000000000-BFKT7:1:1106:19468:3143 1:N:0:33
AAAGTCGAGGTGCCTAAAGTGGCAACCCAGACTAAGAATAATGTTGGTGGTGTAGAGCTTCCTGTAGCCGCATGGCGTTCGTACTTAAATATGGAACTAACCATTCCAATTTTCGCTGTCTCTTATACACATCTCCGAGCCCACGAGACT
+
AABBBFBABBABGGGGGGGGFGGGHHGEDHHGHHFHHHHHGHFFFHHGFFEFFGHEFFHHHGHHGGGHGGG?EGHAEGGGGGFHHHHHGHHHHG3BEFEGGH3GHHHFHFBGH4E/EE?FHHGDDG4GFFFHHGGFG?C?CFCFFGCEFG
@M02034:409:000000000-BFKT7:1:1106:19493:3192 1:N:0:33
AAAGTCGAGGTGCCTAAAGTGGCAACCCAGACTAGTAAGACGGTTGGTGGTGTAGAGCTTCCTGTAGCCGCATGGCGTTCGTACTTAAATATGGAACTAACCATTCCAATTTTCGCTGTCTCTTATACACATCTCCGAGCCCACGAGACT
+
BBCCBFBCCDBCGGGGGGGGGGGHHHHGGHHGHHHHHHGHHGGGFGGFGGEGHHHHHHHHHHHHHHHHHGGGGGHHGGGGGFHHHHHHHHHHHHGHHHGGHHGHHHHHHHHHHHGGGGGHHHHHHHGHGHGHHHGHGFGGGGHGCGGGGH
@M02034:409:000000000-BFKT7:1:1106:22296:3204 1:N:0:33
AAAGTCGAGGTGCCTAAAGTGGCAACCCAGACTCATAATACTGTTGGTGGTGTAGAGCTTCCTGTAGCCGCATGGCGTTCG
+
BBBBBFABBBBBGGGGE4GFGGEFHHHGGGHGH3ADFEGA5D5BFHCEA2EA1AF5G533AB5EGBDFDG?ABE11E1E1?
@M02034:409:000000000-BFKT7:1:1106:17157:3216 1:N:0:33
AAAGTCGAGGTGCCTAAAGTGGCAACCCAGACTCATCCTCATGTTGGTGGTGTAGAGCTTCCTGTAGCCGCATGGCGTTCGTACTTAAATATGGAACTAACCATTCCAATTTTCGCTGTCTCTTATACACATCTCCGAGCCCACGAGACT
+
BCCCCFCCCCBCGGGGGGGGGGGHHHHGGHHGHGHHHHHHHHHHHHHEFGEFFFHGHEGHFHHHGHHHHGG?EGHAEEGGGFGHHHHFGHGHGGFBEHHHFHFHHHGHHHHHHHGDGGGHHGHHHFHHGHHHHHHHG</CBFHFGGGGEH
@M02034:409:000000000-BFKT7:1:1106:12920:3218 1:N:0:33
AAAGTCGAGGTGCCTAAAGTGGCAACCCAGACTCCGAGTCCGGTTGGTGGTGTAGAGCTTCCTGTAGCCGCATGGCGTTCGTACTTAAATATGGAACTAACCATTCCAATTTTCGCTGTCTCTTATACACATCTCCGAGCCCACGAGACT
+
BBBBBFABBBABGGGGGGGGGGGHHHHGGHHGHHHGGGGHHGGGGGGGFGEFHHHGHHHHHHHHHHHHHGGEGGHHGGGGGFHHHHHHHHGHGHFHHHHHHHHHHHHHHHHHHHGFGGGHHHFHHHFHFHHHHHGGGCGGGGHGGGGGGH
@M02034:409:000000000-BFKT7:1:1106:11406:3225 1:N:0:33
AAAGTCGAGGTGCCTAAAGTGGCAACCCAGACTAAGAATGAGGTTGGTGGTGTAGAGCTTCCTGTAGCCGCATGGCGTTCGTACTTAAATATGGAACTAACCATTCCAATTTTCGCTGTCTCTTATACACATCTCCGAGCCCACGAGACT
+
CCCCCFCCCCABGGGGGGGGGGGHGHHGGHHGHHHHHHGHHHHHHCEEFGAFHFGFGEHHHHHHHHHHHGFCEGHGEEFFGECGFHFEHHFHHF3BGHDGGFFGHHGFDGHHHEE?FGGFHHHHFGHFDGHFHHHHF<BC?FHGGCGDGH
@M02034:409:000000000-BFKT7:1:1106:15015:3230 1:N:0:33
AAAGTCGAGGTGCCTAAAGTGGCAACCCAGACTGTGGCGGGGGGTGGTGGGG
+
BBBBAFBBCBBBGGGGGGGGGGGHHHHGGHHGHHHHGHGGGGGC@-A.<D-A
@M02034:409:000000000-BFKT7:1:1106:11734:3236 1:N:0:33
AAAGTCGAGGTGCCTAAAGTGGCAACCCAGACTAGTCCTAAGGTTGGTGGTGTAGAGCTTCCTGTAGCCGCATGGCGTTCGTACTTAAATATGGAACTAACCATTCCAATTTTCGCTGTCTCTTATCCACATCTCCGAGCCCACGAGACT
+
ABBBBFABBBBBGGGGGGGGGGGHHHHGGHHGHFGHGCGGFFFHHG2E22BAA3G5F5ABDFE5FE5FGEE0EEF1>>>FE>?114G33@B4B333BBGHF0?FEFH4BFDHF4/?E<<BB4BF4B3BFCGFGFHFF</BCCHGCCCGGH
@M02034:409:000000000-BFKT7:1:1106:14874:3238 1:N:0:33
AAAGTCGAGGTGCCTAAAGTGGCAACCCAGACTCCTAATCATGTTGGTGGTGTAGAGCTTCCTGTAGCCGCATGGCGTTCGTACTTAAATATGGAACTAACCATTCCAATTTTCGCTGTCTCTTATACACATCTCCGAGCCCACGAGACT
+
ABBBBFABBBAAGGGGGGGGGGGHHHGFGHHGHHGHFHHHHHHHHHHGGGEFHFHHHHHHHHHHHHHHHGG?EEHHGGGGGEHHHHEGHGDGHHDDGHFGHHFHHFHGGDGHHHGGGGGGHHHHHHFGHGHHHHGBEDCGGGHGCGFD?G
@M02034:409:000000000-BFKT7:1:1106:14347:3243 1:N:0:33
AAAGTCGAGGTGCCTAAAGTGGCAACCCAGACTAATAATAAGGTTGGTGGTGTAGAGCTTCCTGTAGCCGCATGGCGTTCGTACTTAAATATGGAACTAACCATTCCAATTTTCGCTGTCTCTTATACACATCTCCGAGCCCACGAGACT
+
ABABAFABBBAAGGGGGGGGGGGFHHHGGHHGHHFHHHHHHHHHHHGFGGEFGHHHHHHHHHHHHHHHHGGEFGHHGFGGGGHHHHHHHHHHHHHHHHHGHHGHGHGFHHHHHHGGGGGHHHHHHHHHHGGHHHHHG?GFGGHGGGGGGH
@M02034:409:000000000-BFKT7:1:1106:14661:3245 1:N:0:33
AAAGTCGAGGTGCCTAAAGTGGCAACCCAGACTGTGCGTGCGGTTGGTGGTGTAGAGCTTCCTGTAGCCGCATGGCGTTCGTACTTAAATATGGAACTAACCATTCCAATTTTCGCTGTCTCTTATACACATCTCCGAGCCCACGAGACT
+
ABBBAFBBBCAAGGGGGGGGGGGGHHGGGHHGHHHHHGFGGGGGGGGEFGAFGFHFHFHHHHHHHHHHHGGFGGHGEEGGFEGHHHHGHHFHHGBFGHHFHHHHHHGGGHHHHHGGGGGHHHHHGFHHGHHHHHHHECCFGGHGGCGGGH
@M02034:409:000000000-BFKT7:1:1106:14332:3253 1:N:0:33
AAAGTCGAGGTGCCTAAAGTGGCAACCCAGACTAATAATAAGGTTGGTGGTGTAGAGCTTCCTGTAGCCGCATGGCGTTCGTACTTAAATATGGAACTAACCATTCCAATTTTCGCTGTCTCTTATACACATCTCCGAGCCCACGAGACT
+
ABAA>FABBBAAFFGGF4FAB4C4GGCEFGHGHBHHHHHGGAGGHHGEEE1FGFHHHBFH53BFAAFDGEEFAEHAEF/FFEHEHEHHFHHBFBFFFHHHHGHFEGH4EGFFF4>EEEEHBG?DFHFE2G?BGFGHF/<B@F<F@D/EFH
@M02034:409:000000000-BFKT7:1:1106:14864:3257 1:N:0:33
AAAGTCGAGGTGCCTAAAGTGGCAACCCAGACTCCTAATCATGTTGGTGGTGTAGAGCTTCCTGTAGCCGCATGGCGTTCGTACTTAAATATGGAACTAACCATTCCAATTTTCGCTGTCTCTTATACACATCTCCGAGCCCACGAGACT
+
BBBBAFA>DDBBGGGGGFGGGGGHHHHGGCGGHHGHGHHHHHHDGHH?FEEGHHFHGHHHHHHHGHHHHGFFGEFHGGGEFGHGHHHGHHHEHHFFBFHHFEDHHBFFBHHHFHGGGDGGFFHHHHHFGHEHHHHFACCGCGEGG?@CD<
@M02034:409:000000000-BFKT7:1:1106:18515:3259 1:N:0:33
AAAGTCGAGGTGCCTAAAGTGGCAACCCAGACTCCGTATGGTGTTGGTGGTGTAGAGCTTCCTGTAGCCGCATGGCGTTCGTACTTAAATATGGAACTAACCATTCCAATTTTCGCTGTCTCTTATACACATCTCCGAGCCCACGAGACT
+
BCCCCFCCCCBBGGGGGGGGGGGHHHHGGHHGHHHGHHHHHHHHGHHGFGFFFFHFGHHHHHHHGFGHHGGEGGGCFFEGGEGHHHHGGHGGFG3@FGHHHHFHHGHBHGFHGFEDGGFFHEFGFHFHFGHHHHHGE@@CDGHFDFGGGH
@M02034:409:000000000-BFKT7:1:1106:9215:3262 1:N:0:33
AAAGTCGAGGTGCCTAAAGTGGCAACCCAGACTCCGAATATGGTTGGTGGTGTAGAGCTTCCTGTAGCCGCATGGCGTTCGTACTTAAATATGGAACTAACCATTCCAATTTTCGCTGTCTCTTATACACATCTCCGAGCCCACGAGACT
+
BBBBAFAAB?BBGGGGGFGFGGGHHHHGGHHGHHHFAEGGHHHHHGGEGGFGHFHHGGHHHHHHGHHFHGGEFGHFFFGGGGHHHHFGFGHHHH3FGHGHHF3GHGHFFGHHHFFGGFFGHHGHFHHHHHHHFHHGGCC?CAGGGGGFGH
@M02034:409:000000000-BFKT7:1:1106:9127:3262 1:N:0:33
AAAGTCGAGGTGCCTAAAGTGGCAACCCAGACTTTTCATGGGGTTGGTGGTGTAGAGCTTCCTGTAGCCGCATGGCGTTCGTACTTAAATATGGAACTAACCTTTCCAATTT
+
ABBBBFBBBBBBGGGGGGGGFGGHHHHGGHHGH5555D553FEGEEGGGGGGHHHHHHHGHFHHHFHHHGGEEGHGGGGGG?FHHH4F3GFHHHFHFHGFHHDF?GEB4BFG
@M02034:409:000000000-BFKT7:1:1106:9109:3263 1:N:0:33
AAAGTCGAGGTGCCTAAAGTGGCAACCCAGACTAAGGAGAATGTTGGTGGTGTAGAGCTTCCTGTAGCCGCATGGCGTTCGTACTTAAATATGGAACTAACCATTCCAATTTTCGCTGTCTCTTATACACATCTCCGAGCCCACGAGACT
+
ABAAAFBBBBABGGGGGGGB5AFCGHHGDFCFHG3BGGDFAGHHGDHGGGFFHHFGGHHHHFHGHHHHHGGCFGHHGGGEEE?CFGFFFGHHHHFHFGDGFHFHHBFBGHHHHBEDEEGHHHHHHHFGFHFGHHFGG/@CCGHGGGGCDH
@M02034:409:000000000-BFKT7:1:1106:9988:3264 1:N:0:33
AAAGTCGAGGTGCCTAAAGTGGCAACCCAGACTAGTAGTCATGTTGGTGGTGTAGAGCTTCCTGTAGCCGCATGGCGTTCGTACTTAAATATGG
+
AAAABFABBBABGGGGGGGGFGGHHHFGGHHGFHHGGFGFHGHHHHEEFGEFG3F5G5FGHFHHEHFFGEA0EE110BE1B?B1BFFBE444B@
@M02034:409:000000000-BFKT7:1:1106:19903:3266 1:N:0:33
AAAGTCGAGGTGCCTAAAGTGGCAACCCAGACTAATAGGACTGTTGGTGGTGTAGAGCTTCCTGTAGCCGCATGGCGTTCGTACTTAAATATGGAACTAACCATTCCAATTTTCGCTGTCTCTTATACACATCTCCGAGCCCACGAGACT
+
BBBBBFBBBBAAGGGGGGFFGGGGHHHGGHHGHHHHHHGHHHHGHHHGFGEFGGHGHGHHHHHHHGHHHGGCGGHHFGGGGFFHHHHHHHHHHHGHFHGHHHBGHHHEHHHHHHGGGGEFHHGHHHHHGHHHHHHGF@DGGFHGGFGGGH
@M02034:409:000000000-BFKT7:1:1106:11530:3276 1:N:0:33
AAAGTCGAGGTGCCTAAAGTGGCAACCCAGACTCAGCAGAATGTTGGTGGTGTAGAGCTTCCTGTAGCCGCATGGCGTTCGTACTTAAATATGGAACTAACCATTCCAATTTTCGCTGTCTCTTATACACATCTCCGAGCCCACGAGACT
+
BCCCBFCCCCBBGGGGGGGFGGGGHHFGGHHGHHGHHFHHHHHHHHHGGGAFGHHFHHHHFHHHHHHHHGG?EGHHGGGGGGHGHHHHHHBGHHEGGHFFHHHHHHHHHHHHHHGGGGGFHHHHHHGHHHEHHHDGE<DCCEHGCDGGGF
@M02034:409:000000000-BFKT7:1:1106:9136:3279 1:N:0:33
AAAGTCGAGGTGCCTAAAGTGGCAACCCAGACTTTTCAGGGGGTTGGTGGTGTAGAGCTTCCTGTAGCCGCATGGCGTTCGTACTTAAATATGGAACTAACCATTCCAATTTTCGCTGTCTCTTATACACATCTCCGAGCCCACGAGACT
+
AABBBFA>DDABGGGGGGGGGGGHHHHGDHCFHHHHHHHGHGGGGGGGGGFFHHGHHHHHGFHHHFHHHGGGGGHFGAEGGF2?FGFGHHGHHBEFHGGECGFGFHHFHHHHHFGGGGGF3DGHHEFGFH<CHHG2ECGGGEHGGGGGGH
@M02034:409:000000000-BFKT7:1:1106:18502:3279 1:N:0:33
AAAGTCGAGGTGCCTAAAGTGGCAACCCAGACTCCGGATGGTGTTGGTGGTGTAGAGCTTCCTGTAGCCGCATGGCGTTCGTACTTAAATATGGAACTAACCATTCCAATTTTCGCTGTCTCTTATACACATCTCCGAGCCCACGAGACT
+
A?ABAFBA3>2AGGGCFGGGGGGF4GFGEEHGHHGE2AEEGGHHDGG1BEGGHHHHFHHHHHFFG5EFGGGEG1EGEEGGGGEEF4FFHEGFHFB3FCFFGF3F34F44F3GFFCGG?/G2FFFFE22?FDF1B1@?>/>C/?FCCDF.<
@M02034:409:000000000-BFKT7:1:1106:16209:3280 1:N:0:33
AAAGTCGAGGTGCCTAAAGTGGCAACCCAGACTTGTTTGACGGTTGGTGGTGTAGAGCTTCCTGTAGCCGCATGGCGTTCGTACTTAAATATGGAACTAACCATTCCAATTTTCGCTGTCTCTTATACACATCTCCGAGCCCACGAGACT
+
BCCBBFBBCCCCGGGGGGGGGGGHHHHGGHHGHHHHFHHHHGGGGGGAEEFEFDGFGFHF5FGGFFFFHGGEGGF1EEEGGFFHHHHFEGHGFF33FGFHFF3FHHFBFGGHHGFGGD?F?3FFDHGHHHHHHHGDB/BCFGHEC/<C<F
@M02034:409:000000000-BFKT7:1:1106:9117:3281 1:N:0:33
AAAGTCGAGGTGCCTAAAGTGGCAACCCAGACTTTTCAGGGGGTTGGTGGTGTAGAGCTTCCTGTAGCCGCATGGCGTTCGTACTTAAATATGGAACTAACCATTCCAATTTTCGCTGTCTCTTATACACATCTCCGAGCCCACGAGACT
+
BCBCCFBABBBCGGGGGGGFGGGHHHHGGHHGHHHHHHHHGCGEGGGGFGGGHGHFHHGHHHHHHGHHHGGEEGHEEGGGGFGHHHHHBGHHHF3BFHGHHCDGHGFEHHFHHDFGGACGHHHHFHHHHGHFHHHGGCDCGGGGGCGEGH
@M02034:409:000000000-BFKT7:1:1106:22556:3302 1:N:0:33
AAAGTCGAGGTGCCTAAAGTGGCAACCCAGACTACGTGTCCGGTTGGTGGTGTAGAGCTTCCTGTAGCCGCATGGCGTTCGTACTTAAATATGGAACTAACCATTCCAATTTTCGCTGTCTCTTATACACATCTCCGAGCCCACGAGACT
+
AAAABFBBBBABGGGGGGGFGFGHHHHGGHGFHHHEFGGHHGFFGGGEGGAFGFHFHFFHHHHHHHHHHGEEFGHHGEGGGEGHGHGFFHFHHH3FHHGHHHHHHHHGHHHHHHGGGGGHFHHHHHGHGGHHHHHFDC@DDAEFG?CGDH
@M02034:409:000000000-BFKT7:1:1106:21924:3306 1:N:0:33
AAAGTCGAGGTGCCTAAAGTGGCAACCCAGACTAAGCCGCCGGTTGGTGGTGTAGAGCTTCCTGTAGCCGCATGGCGTTCGTACTTAAATATGGAACTAACCATTCCAATTTTCGCTGTCTCTTATACACATCTCCGAGCCCACGAGACT
+
ABAABFABBBAAGGGGGGGGGGGFGGFEGHFGHHFHFHGGGGGGEGGEFEAFGFGEH5DGH3GHHHHGHGFEEEHHGEGEF??GGHGBGFBFGFBDFHHHHHGGHHHFHHHHHFGGGGGHHHHHHHGHGFGHHHFFE?@CGFHE?CGFGH
@M02034:409:000000000-BFKT7:1:1106:13008:3307 1:N:0:33
AAAGTCGAGGTGCCTAAAGTGGCAACCCAGACTAAGCATCAGGTTGGTGGTGTAGAGCTTCCTGTAGCCGCATGGCGTTCGTACTTAAATATGGAACTAACCATTCCAATTTTCGCTGTCTCTTATACACATCTCCGAGCCCACGAGACT
+
ACBCCFCCCCABGGGGGGGGGGGGHHHGGHHGHHFHHHHHHGHHHHGEFGEFGHHHHHHHHGHHHHHHHGGEEEHGFEGGGFBGHHHHHHFHGHGFHHHHHHGHHHGFHHHHGHGGGGFFHHHHFHHDHHFHHHFGDDCGGFHGGCGGDH
@M02034:409:000000000-BFKT7:1:1106:17196:3321 1:N:0:33
AAAGTCGAGGTGCCTAAAGTGGCAACCCAGACTGGTGGTAATGTTGGTGGTGTAGAGCTTCCTGTAGCCGCATGGCGTTCGTACTTAAATATGGAACTAACCATTCCAATTTTCGCTGTCTCTTATACACATCTCCGAGCCCACGAGACT
+
BCCCBDBBCCBCGGGGGGGGGGGHHHHGGHHGHHHHHGGHHGHHHHHEFGEFHHHHHHHHHHHHHHHHHGGGGGHHGEGGGEGHHHHHHHHHHHGHHHHHHHGHHHHGHHHHHHGGGGGGHGHHHHHHHHHHHHHGD/CFGGHEGGGEGG
@M02034:409:000000000-BFKT7:1:1106:12745:3328 1:N:0:33
AAAGTCGAGGTGCCTAAAGTGGCAACCCAGACTCTGCCGTGTGTTGGTGGTGTAGAGCTTCCTGTAGCCGCATGGCGTTCGTACTTAAATATGGAACTAACCATTCCAATTTTCGCTGTCTCTTATACACATCTCCGAGCCCACGAGACT
+
AA>AADAADDAAGGGGGGGFGBAAEGFEGFGGHBGHHHCGGGCHGAGAAEABGDGAG1GHGFHGHHHHHGGEEFHGGEEFFAGHFHHFFHBFGG1BFFFFHHHFFHHH2FHHHFEGGGEGFHHGDHBGFFHGGGFBC/BCGGHGCACGGH
@M02034:409:000000000-BFKT7:1:1106:15464:3334 1:N:0:33
AAAGTCGAGGTGCCTAAAGTGGCAACCCAGACTTGTGGTAAGGTTGGTGGTGTAGAGCTTCCTGTAGCCGCATGGCGTTCGTACTTAAATATG
+
1>AAA3A1>A1A1FG1FBG3BGCFH0FA0FA01AFDGGC2DF111F/EFE/BB1DDFGHHBB1FFEGF1EC>EEF0E/>?E/0>B@FDB2F2F
@M02034:409:000000000-BFKT7:1:1106:15480:3343 1:N:0:33
AAAGTCGAGGTGCCTAAAGTGGCAACCCAGACTTGTGGTAAGGTTGGTGGTGTAGAGCTTCCTGTAGCCGCATGGCGTTCGTACTTAAATATGGAACTAACCATTCCAATTTTCGCTGTCTCTTATACACATCTCCGAGCCCACGAGACT
+
CCCCCFCCCCAAGGGGGGGGGGGHHHHGGHHGHHHHHGGHHHHHHHGBFFFFGHHGHFHHHHHHHGHGHGFGGGHGFFGGGEGHHHHFHHGHHHFGHGGHHHGHHGGHHHHHHHGGGGGHGHHHHHHHGHHHHHDHFB@DGGHGGGGG?G
@M02034:409:000000000-BFKT7:1:1106:19768:3344 1:N:0:33
AAAGTCGAGGTGCCTAAAGTGGCAACCCAGACTCCGAATCTGGTTGGTGGTGTAGAGCTTCCTGTAGCCGCATGGCGTTCGTACTTAAATATGGAACTAACCATTCCAATTTTCGCTGTCTCTTATACACATCTCCGAGCCCACGAGACT
+
AAAB>DAACCABGGGGGGGGGGGHHHHGFHHGHHFGGFGGHHHFHEGGFGFGHDGGFHGHHHHHHGHGHGGEFGHHGGGGGGHHHHHHHHHHHH3EFHEFHGFGHFHHHHHHHHGGGGGGHHHHHHHHFFDBFHFGDB@DGGHEGCGEDF
@M02034:409:000000000-BFKT7:1:1106:14624:3356 1:N:0:33
AAAGTCGAGGTGCCTAAAGTGGCAACCCAGACTAAGAATAATGTTGGTGGTGTAGAGCTTCCTGTAGCCGCATGGCGTTCGTACTTAAATATGGAACTAACCATTCCAATTTTCGCTGTCTCTTATACACATCTCCGAGCCCACGAGACT
+
BABCAFCCBDABGGGGGGGGGGGHHHHGGHHGHHHHHHHGHHHHHHHFFGEFGGHHHHHHFHHHHHHHHGGFGGHGGGGGGFGHHHGHHHHHFHFEGGHHHHHHHHHHHHHHHHGGGGGHHHHGGHHHFHFHHHGHG/CGGFHGGGGGGH
@M02034:409:000000000-BFKT7:1:1106:9762:3356 1:N:0:33
AAAGTCGAGGTGCCTAAAGTGGCAACCCAGACTGATCCTCCGGTTGGTGGTGTAGAGCTTCCTGTAGCCGCATGGCGTTCGTACTTAAATATGGAACTAACCATTCCAATTTTCGCTGTCTCTTATACACATCTCCGAGCCCACGAGACT
+
ABBCADAABCCCGGGGGGGGGGGHHHHGGHHGHHCGHHHHHGGF?EGGFGEGHHHFGGFGGHHHHFFEGFGEFGG1EE@FFF2FGHHEGHHHEB3?FGHHFF3BGGHDHGHHHFGGGGGHHHHHFHFHFHHHHHHHGBCGCFAF@DCEDG
@M02034:409:000000000-BFKT7:1:1106:15463:3359 1:N:0:33
AAAGTCGAGGTGCCTAAAGTGGCAACCCAGACTTGTGGTAAGGTTGGTGGTGTAGAGCTTCCTGTAGCCGCATGGCGTTCGTACTTAAATATGGAACTAACCATTCCAATTTTCGCTGTCTCTTATACACATCTCCGAGCCCACGAGACT
+
BBBBBFBBBA2AGGGBGGGGGGGHHHHGGHHGHGHHHGHGCHHFGH?AFFEFGGHHHHGHHHHHHHHGHGGFGGHHGGGGGDGHHGHHEHBG4GBFFFHHGHHGFGGFGGFHHHGGGFDHHHGFFFHHHHEHFHHDDDC//FHGGF/EFG
@M02034:409:000000000-BFKT7:1:1106:14607:3361 1:N:0:33
AAAGTCGAGGTGCCTAAAGTGGCAACCCAGACTAAGAATAATGTTGGTGGTGTAGAGCTTCCTGTAGCCGCATGGCGTTCGTACTTAAATATGGAACTAACCATTCCAATTTTCGCTGTCTCTTATACACATCTCCGAGCCCACGAGACT
+
BBBCBFBACBBCGGGGGGGGGGGHHHHGFHHGHHBGFHHHDFGGHHHEGGGGHHHFHHHHHHHHHHHHHGGEEGHHGGGGGGGHHHHGFHHHHHFGGHHCFGFGHHHHEGGHHHGGGGGHHHHHFFDGHHHHHHHGG/@@DFEGGGGGGH
@M02034:409:000000000-BFKT7:1:1106:22543:3373 1:N:0:33
AAAGTCGAGGTGCCTAAAGTGGCCACCCAGACTAGTTCTACTGTTGGTGGTGTAGAGCTTCCTGTAGCCGCATGGCGTTCGTACTTAAATATGGAACTAACCATTCCAATTTTCGCTGTCTCTTATACACATCTCCGAGCCCACGAGACT
+
CCBBBFCBBCABGGGGGGGGGGGGHGGGGHHGHHHHHHHHHHHHHHHGGGBFGHHHHHHHHHHHGHHHHGEEFGHHEGGGGEHHHHGGHHBHHGGFGHFGHHHHFHHHFHHHHHGEGGGFHHHHFHFGBHFHHHHHG?CCCGHGCGGGGH
@M02034:409:000000000-BFKT7:1:1106:11255:3380 1:N:0:33
AAAGTCGAGGTGCCTAAAGTGGCAACCCAGACTGCTTCTCTTGTTGGTGGTGTAGAGCTTCCTGTAGCCGCATGGCGTTCGTACTTAAATATGGAACTAACCATTCCAATTTTCGCTGTCTCTTATACACATCTCCGAGCCCACGAGACT
+
BCCCBFABBCCBGGGGGGGGGGGHHHHGGHHGHHBHFHHHHHHHHHHGGGFFHGHGHHHHHHHHHHHGHGGGGGHHGGGGGFHHHHHHHHGHHGDGGHGHHHHHHHHHGHHHHHGGGGGHHHHHHHHHGGHHHHFHF/DGGFHGGGGGCH
@M02034:409:000000000-BFKT7:1:1106:11081:3382 1:N:0:33
AAAGTCGAGGTGCCTAAAGTGGCAACCCAGACTAAGAATAATGTTGGTGGTGTAGAGCTTCCTGTAGCCGCATGGCGTTCGTACTTAAATATGGAACTAACCCTTCCAATTTTCGCTGTCTCTTATACACATCTCCGAGCCCAC
+
AAAAAFBAD?>AGFGFGGGGGGGFH4FEEHGAHHFGH5BFAFFHGHHGFFEFHHHHHEHHHBGGHHFHHGGGGGG1E>EEEEHEGHHFFHFHFFDGHGHFBG10BFFFEFGHFFGGGGE34EGGFGGHFGFHHFDGA//<C//F
@M02034:409:000000000-BFKT7:1:1106:11101:3388 1:N:0:33
AAAGTCGAGGTGCCTAAAGTGGCAACCCAGACTAAGAATAATGTTGGTGGTGTAGAGCTTCCTGTAGCCGCATGGCGTTCGTACTTAAATATGGAACTAACCATTCCAATTTTCGCTGTCTCTTATACACATCTCCGAGCCCACGAGACT
+
BBBBBFBCCCCCGGGGGGGGGGGHHHHGGHHGHHHHHHHHHHHHHHGFGGGFHHHHHHHHHHHHHHHHHGGGGGHHGGGGGGHHHHHHHHGHHHFGGHHHHHHHHHGGHHHHHHGGGGGGHHHHHHHHFGHHGHGFGGCGGGGGGFGGGH
@M02034:409:000000000-BFKT7:1:1106:10353:3389 1:N:0:33
AAAGTCGAGGTGCCTAAAGTGGCAACCCAGACTAGTCATCAGGTTGGTGGTGTAGAGCTTCCTGTAGCCGCATGGCGTTCGTACTTAAATATGGAACTAACCATTCCTATTTTCGCT
+
AAA>ADABBDAAFGGGGGGGFFGFFGGAEGHGFHGFHFHGGCHHHFAEEDAFF3F555BBBCF5FFEFHDA0?EG1>B>1B?2?FGF3@@@44E33B3B@F03FGFH4?FEGH4/EE
@M02034:409:000000000-BFKT7:1:1106:21576:3398 1:N:0:33
AAAGTCGAGGTGCCTAAAGTGGCAACCCAGACTCAGTGTCCTGTTGGTGGTGTAGAGCTTCCTGTAGCCGCATGGCGTTCGTACTTAAATATGGAACTAACCATTCCAATTTTCGCTGTCTCTTATACACATCTCCGAGCCCACGAGACT
+
CBBBCFBABCBCGGGGGGGGGGGHHHHGEGCFHHFGFFHGHHHHHHHEA2EFF3GDFBFFFGHFAAFFBEGEEE?1>ECEA??EFFF@@GFBFD33BGHHF13B3BFF4FGHHBE>ED/?4?FG??BFGG22?BGBD//<DFHEFGCF/D
@M02034:409:000000000-BFKT7:1:1106:18106:3400 1:N:0:33
AAAGTCGAGGTGCCTAAAGTGGCAACCCAGACTTCGCCTGGTGTTGGTGGTGTAGAGCTTCCTGTAGCCGCATGGCGTTCGTACTTAAATATGGAACTAACCATTCCAATTTTCGCTGTCTCTTATACACATCTCCGAGCCCACGAGACT
+
BCCCBFCCCCABGGGGGGGFFGGHHHHGGHHGHHHGGGGHHGHHGHHEFGEFGHHGHHHHHHHGFGHHHGGEFFHFFEFGGGHHHHHHHHGHGHFFFHFFFHFHHHHHHHHHHGGGGGGHHHHHHHGHFHGHHHFFECGGGGHGGFGGGG
@M02034:409:000000000-BFKT7:1:1106:18941:3403 1:N:0:33
AAAGTCGAGGTGCCTAAAGTGGCAACCCAGACTGCTACGTATGTTGGTGGTGTAGAGCTTCCTGTAGCCGCATGGCGTTCGTACTTAAATATGGAACTAACCATTCCAATTTTCGCTGTCTCTTATACACATCTCCGAGCCCACGAGACT
+
>AAABDABDBAAFFGGGFGGFEGCGGGEFFDFHFBF5GGHGHHHGFGFFGEFGHFFHGFHHFHFGHHHGGA@EGHHGAFFGGFHGHGFBGFHHH@GFH@GHHHHHHHH4FGFGGGGGEE3FGGHHHBBGHEGFHDFDC?DDGEEGCDD?F
@M02034:409:000000000-BFKT7:1:1106:11116:3412 1:N:0:33
AAAGTCGAGGTGCCTAAAGTGGCAACCCAGACTAAGAATAATGTTGGTGGTGTAGAGCTTCCTGTAGCCGCATGGCGTTCGTACTTAAATATGGAACTAACCATTCCAATTTTCGCTGTCTCTTATACACATCTCCGAGCCCACGAGACT
+
BCBBCFCCCCACGGGGGGGGGGGGHHHGGHHGHHHHHHHHHHHHHHHGFGEFGHHHHHHHHHHHHHHHHGGGGGHHGGGGGFHHHHHGHH@GGHFFGHHGHHHHHHHHHHHHHHGGGGGGHHHHGHFHHHHHHHHBFFCGCFHGGGGGGH
@M02034:409:000000000-BFKT7:1:1106:18098:3416 1:N:0:33
AAAGTCGAGGTGCCTAAAGTGGCAACCCAGACTTCGCCTGGTGTTGGTGGTGTAGAGCTTCCTGTAGCCGCATGGCGTTCGTACTTAAATATGGGACTAACCATTCCAATTTTCGCTGTCTCTTATACACATCTC
+
>3>>>DAADB>AGGFGGGGGCAFFFGGFGDHGCHGCEDGHDBAGEHA11E1BGDFDF53GF3GF5DFHHF?EEEHAE?ECFB1EEFB3GE44FB11BFGFF0GHFHB44FFGBB<EGF/BB2BGFFFH2?GC1FF
@M02034:409:000000000-BFKT7:1:1106:10901:3422 1:N:0:33
AAAGTCGAGGTGCCTAAAGTGGCAACCCAGACTAGTAAGTCTGTTGGTGGTGTAGAGCTTCCTGTAGCCGCATGGCGTTCGTACTTAAATATGGAACTAACCATTCCAATTTTCGCTGTCTCTTATACACATCTCCGAGCCCACGAGACT
+
BCCCBFAABCABGGGGGGGGGGGHHHHGGHHGHHHHHHHGGHHHGHHGGGEFHHHGHEFHFGHHHHHHHGGGGEHFEEFEFEGHHHHHBGFHHHDFGFHHHFBGFHHFHGHHGFEGGGGHHHHHHHBGFFFHGHFHGCCCFCCFGCDGGH
@M02034:409:000000000-BFKT7:1:1106:18046:3427 1:N:0:33
AAAGTCGAGGTGCCTAAAGTGGCAACCCAGACTACTAATAATGTTGGTGGTGTAGAGCTTCCTGTAGCCGCATGGCGTTCGTACTTAAATATGGAACTAACCATTCCAATTTTCGCTGTCTCTTATACACATCTCCGAGCCCACGAGACT
+
B?AAAFBADDABGGGGGGGGGGGHGHHGGHHGHHHHHFG5DDGGGFEEGGEFFFGFGFHGHHHHEGGGFEGEEFFFG>EGGEFGHHGHHHHEGGF3CGHHFGDGHHHDGBFGHDEFEG?FGHFBGHHFEFHHGHHEC?DC?FGFDC@DDG
@M02034:409:000000000-BFKT7:1:1106:9477:3430 1:N:0:33
AAAGTCGAGGTGCCTAAAGTGGCAACCCAGACTAATCAGGCTGTTGGTGGTGTAGAGCTTCCTGTAGCCGCATGGCG
+
BBBBADA3ADBBGGGGGFDFFGFHGGFFFHHFHF3GGGFHCGHHBAF222EC13F555BA5BAEAAA53BE0FDC1>
@M02034:409:000000000-BFKT7:1:1106:18262:3442 1:N:0:33
AAAGTCGAGGTGCCTAAAGTGGCAACCCAGACTACTCGGCATGTTGGTGGTGTAGAGCTTCCTGTAGCCGCATGGCGTTCGTACTTAAATATGGAACTAACCATTCCAATTTTCGCTGTCTCTTATACACATCTCCGAGCCCACGAGACT
+
BBBBBFBBBBABGGGGGGGGGGGHFHHGGHGGHHHHGGGGGGHHHHHBFEEFGBFDGFGHHHHHHDGHHGGEFGHHGFGGGE?GGHHGFGGHGH3FGGHHHGFGHHHGFGHHHHFGGGEG4GHHFH3DHFFFHHHGD/@DDCGEDDGDEF
@M02034:409:000000000-BFKT7:1:1106:11742:3456 1:N:0:33
AAAGTCGAGGTGCCTAAAGTGGCAACCCAGACTATGCAGAGTGTTGGTGGTGTAGAGCTTCCTGTAGCCGCATGGCGTTCGTACTTAAATATGGAACTAACCATTCCAATTTTCGCTGTCTCTTATACACATCTCCGAGCCCACGAGACT
+
BAACCFCBDBABFGGGGGGGGGGHHHHGGHHGHHHHHHHHHHHHHHHGGGEGGHHGHHHHHGHHHHHHHGGFGGFGGGGGFFGFGHHGHHHGGGDFFHHFHHGGHHHGHGHHHFGGGGGHHHHHFFDFGHBCGHFFDCGCDGHFGGGGGH
@M02034:409:000000000-BFKT7:1:1106:15836:3463 1:N:0:33
AAAGTCGAGGTGCCTAAAGTGGCAACCCAGACTCAGAATATTGTTGGTGGTGTAGAGCTTCCTGTAGCCGCATGGCGTTCGTACTTAAATATGGAACTAACCATTCCAATTTTCGCTGTCTCTTATACACATCTCCGAGCCCACGAGACT
+
CCCCCFBBCBCCGGGGGGGGGGGHHHHGGHHGHHHHHHHHHHHHHHGGFGEFFGHGHGHHHHHHGHHHHGGGGGHHGEGGGGHHHHGGHHHHHHFFHHGGHHGHHHHGHHHHHHGGGGGHHHHHHHGHGHHHHHHHGCGFGGHGGGGGGH
@M02034:409:000000000-BFKT7:1:1106:20214:3473 1:N:0:33
AAAGTCGAGGTGCCTAAAGTGGCAACCCAGACTGTGCCTCATGTTGGTGGTGTAGAGCTTCCTGTAGCCGCATGGCGTTCGTACTTAAATATGGAACTAACCATTCCAATTTTCGCTGTCTCTTATACACATCTCCGAGCCCACGAGACT
+
BAAABFBBBBAAGGGGGGGGGGGHHHHGGHHGHHGGH55FEFGGGGHGGGEFHHHGGHHHFHHHFHHGHGGGGEHEGGGEEEHFHHGFHHFBGHHGFHHFFGHHHHHFHFHHHHGGGGGEHFHHFHGHFHBHHHHFGCCGGGHGGGGGGH
@M02034:409:000000000-BFKT7:1:1106:12147:3485 1:N:0:33
AAAGTCGAGGTGCCTAAAGTGGCAACCCAGACTCAGCCGCAGGTTGGTGGTGTAGAGCTTCCTGTAGCCGCATGGCGTTCGTACTTAAATATGGAACTAACCATTCCAATTTTCGCTGTCTCTTATACACATCTCCGAGCCCACGAGACT
+
BBCCBFBBCCCCGGGGGGGGGGGHHHHGGHHGHHHHHHGGGGGGHHGEFGGGHHHGHHHHHGHHGHHHHGGEGGHAEFGGGFGHHHHHHHHHHHFGHHHHHGFHHGHHHHHHHHGGGGGHHHHHHHHHFFHHHHGHGCFGGGHGGGGGDH
@M02034:409:000000000-BFKT7:1:1106:21068:3505 1:N:0:33
AAAGTCGAGGTGCCTAAAGTGGCAACCCAGACTGGGTTTCAGGTTGGTGGTGTAGAGCTTCCTGTAGCCGCATGGCGTTCGTACTTAAATATGGAACTAACCATTCCAATTTTCGCTGTCTCTTATACACATCTCCGAGCCCACGAGACT
+
BBBCBFA>ADBBGGGGGGGGGGGHHHHGGHHGHHHHFFGGHHHHHHGEFGEFGHHFGHHHFHHHGHHHHGGEEGHHGDEGGFHHHHHFGFG4FH@DFHFFHG3GHGHHGGGHHHGGGGFGHGGHFHFHHHEHGFGFF?FGDGEFGGG?DH
@M02034:409:000000000-BFKT7:1:1106:10124:3506 1:N:0:33
AAAGTCGAGGTGCCTAAAGTGGCAACCCAGACTCCGTGGACGGTTGGTGGTGTAGAGCTTCCTGTAGCCGCATGGCGTTCGTACTTAAATATGGAACTAACCATTCCAATTTTCGCTGTCTCTTATACACATCTCCGAGCCCACGAGACT
+
CCCCCFCCCCCCGGGGGGGGGGGHGHGGGHHGHHHGGGGGHGGGGGGGGGFFHHHGHHHHHHHHHHHHHGGGGGHHGEGGGGHHHHHHGHBHHHFHHHHFHHHHHHHFFHHHHHGGGGGHFHHHGH3GFHFHHHHHGCGFGGHGGGGGGH
@M02034:409:000000000-BFKT7:1:1106:13628:3511 1:N:0:33
AAAGTCGAGGTGCCTAAAGTGGCAACCCAGACTAATTGTTCTGTTGGTGGTGTAGAGCTTCCTGTAGCCGCATGGCGTTCGTACTTAAATATGGAACTAACCATTCCAATTTTCGCTGTCTCTTATACACATCTCCGAGCCCACGAGACT
+
BBCBAFCCCCBBGGGGGGGFGGGHHHHGGHGGHHHHHHGHHHHHHHHEFGEFGHHHHHHHHHHHHHHHHGCFGGHHGGGGGGHHHHHHHHHHHHGHFFFGGHFHHHHHHHHHHHGGGGGHHHHHHHHHHHFHHFBFFBGGGGHGGGGGGH
@M02034:409:000000000-BFKT7:1:1106:21553:3521 1:N:0:33
AAAGTCGAGGTGCCTAAAGTGGCAACCCAGACTAAGAATCAGGTTGGTGGTGTAGAGCTTCCTGTAGCCGCATGGCGTTCGTACTTAAATATGGAACTAACCATTCCAATTTTCGCTGTCTCTTATACACATCTCCGAGCCCACGAGACT
+
CBCCCFCCCCBBGGGGGGGGGGGGHHHGGHHGHHHGHHHHHHHHHHGFFGEFHFHHHHHHHHHHHHHHHGGGGGHHGFGGGGHHHHHGHHEFGFGHHHHGHHGHHHHHHHHHHHGGFGGHHHHHHHHHGHFHHHGFG/BDGFHGGGGDGH
@M02034:409:000000000-BFKT7:1:1106:16865:3524 1:N:0:33
AAAGTCGAGGTGCCTAAAGTGGCAACCCAGACTTGTTATCAGGTTGGTGGTGTAGAGCTTCCTGTAGCCGCATGGCGTTCGTACTTAAATATGGAACTAACCATTCCAATTTTCGCTGTCTCTTATACACATCTCCGAGCCCACGAGACT
+
BBBBBFABBBBBGGGGGGGGGGGHHHHGGHHGHHHHHHHHHHHHHHGFFGEFHHHHHHHHHHHHHHHHHGGGGGHHGEGGGFHHHHHHHHHHHHGHHHHHHHHHHHHHHHHHHHGGGGGHHHHHHHHHGHHHHHHHF<@CGGHGGGGGGH
@M02034:409:000000000-BFKT7:1:1106:9266:3528 1:N:0:33
AAAGTCGAGGTGCCTAAAGTGGCAACCCAGACTATGCCTCATGTTGGTGGTGTAGAGCTTCCTGTAGCCGCATGGCGTTCGTACTTAAATATGGAACTAACCATTCCAATTTTCGCTGTCTCTTATACACATCTCCGAGCCCACGAGACT
+
CCCCCFBCCCABGGGGGGGGGGGHHHHGGHHGHHHHHHHFBGGGGHHGGCFFFFHHFFHH5GHHHFHFFEGEFGHFGEEGGE2FEGHFBGGHHH3@BGFHFFEGHFH4FFGHHFFGGEFHFHFH4GFHFGHHHGFDD<CCGAG=@<CDDH
@M02034:409:000000000-BFKT7:1:1106:15806:3532 1:N:0:33
AAAGTCGAGGTGCCTAAAGTGGCAACCCAGACTATGAAGAATGTTGGTGGTGTAGAGCTTCCTGTAGCCGCATGGCGTTCGTACTTAAATATGGAACTAACCATTCCAATTTTCGCTGTCTCTTATACACATCTCCGAGCCCACGAGACT
+
333>AFABDBAAFGGGGGFFGF2CCBAAFFHGHHFGHHFHHHGHHHHAFE2BFFFDGBGHH3FDFGHEHEAEEFHFEEECEE2FADFBHH44BGB3FGHFFHBFFGHBGHHHH4EEGGG34FGHFHG4BFFHGHGBD?CDC//FC/<EAD
@M02034:409:000000000-BFKT7:1:1106:15453:3532 1:N:0:33
AAAGTCGAGGTGCCTAAAGTGGCAACTCAGACTATGGAGCGTGTTGGGGGTGTAGAGC
+
AAABBFBBBBBBGGGGGGGGGGGGFH4FHHGHFFF5G5F2EEEGFHA2A0AAA3D555
@M02034:409:000000000-BFKT7:1:1106:19897:3538 1:N:0:33
AAAGTCGAGGTGCCTAAAGTGGCAACCCAGACTGCTTATGATGTTGGTGGTGTAGAGCTTCCTGTAGCCGCATGGCGTTCGTACTTAAATATGGAACTAACCATTCCAATTTTCGCTGTCTCTTATACACATCTCCGAGCCCACGAGACT
+
BBBBBFBBBBBAGGGGGGGGGGGGHHHGGHDGHHHHHHHHFHHHGHHGFGEFHHHHHHHHHHHHGHHHHGGGGGHHGGGGGGHHHHHEHHFFGGFHHHGHHHHHGHHGHHHHHHGGGGGGHHHHHHHHGHEFFHGHG/CFGGHGGGGEGG
@M02034:409:000000000-BFKT7:1:1106:23030:3553 1:N:0:33
AAAGTCGAGGTGCCTAAAGTGGCAACCCAGACTAGGCAGAATGTTGGTGGTGTAGAGCTTCCTGTAGCCGCATGGCGTTCGTACTTAAATATGGAACTAACCATTCCAATTTTCGCTGTCTCTATACACATCTCCGAGCCCACGAGACT
+
BBCCCFBCCCCCGGGGGGGGGGGHHHHGGHHGHGHHGFGGHHHHHHHGGGEFHHHHHHHHHHHHHHHHHGGEGGHHGFGGGGHHHHGGHHGHHGGFFGGFHHHHHHGHHHHHHHGFGGGHHGHHHGFHGHHHHHHGCGCFEHGGGGGGH
@M02034:409:000000000-BFKT7:1:1106:17328:3557 1:N:0:33
AAAGTCGAGGTGCCTAAAGTGGCAACCCAGACTAATAATTCTGTTGGTGGTGTAGAGCTTCCTGTAGCCGCATGGCGTTCGTACTTAAATATGGAACTAACCATTCCAATTTTCGCTGTCTCTTATACACATCTCCGAGCCCACGAGACT
+
ABCCAFBBDCABGGGFGGGGGGGHHHHGGHHGHHHHHHHHHHHHHHHGGGEFBGHGGHHHGHHHGHHHHGGFGGHHGGGGGGHHHGHGGHFGGHFGFHGGHHGHHHHHHHHHHFGGGGGHHHHHHHDHFHGHFGGFFCCFDGHGGGGGGH
@M02034:409:000000000-BFKT7:1:1106:11654:3558 1:N:0:33
AAAGTCGAGGTGCCTAAAGTGGCAACCCAGACTCAGCAGAATGTTGGTGGTGTAGAGCTTCCTGTAGCCGCATGGCGTTCGTACTTAAATATGGAACTAACCATTCCAATTTTCGCTGTCTCTTATACACATCTCCGAGCCCACGAGACT
+
BBBBBFABDBBBFGGGGGGGGGGHGGFGGHHGHHGHHHHGFHHHHHHEFFEGHHHHHFGHHGHHHHHHHGGAEGHGGEEGGFHHHHHFHHFHHFBGHGHHHHGHHHGFHGHHHFEFGF/FHHGHEDBGHHEHHHFEB@GCDFGGGCFDEH
@M02034:409:000000000-BFKT7:1:1106:23046:3561 1:N:0:33
AAAGTCGAGGTGCCTAAGGTGGCAACCCAGACTAGGCAGAATGTTGGTGGTGTAGAGCTTCCTGTAGCCGCATGGCGTTCGTACTTAAATATGGAACTAACCATTCCAATTTTCGCTGTCTCTATACACATCTCCGAGCCCACGAGAC
+
>AA3AFBADDAAGGGGGBFFGGGHGHFGGEFGFGHCFHCFHGFFFBGGGCEGHHHHHEGHFFHHFGHGFAE>1EGGGGGEGGGHHHG@GG44@GBBECF3BCGEHFHD4FGHHHGGGGGGHFG4B?BFF2FB33B?>/BBFC/</CDD
@M02034:409:000000000-BFKT7:1:1106:17249:3570 1:N:0:33
AAAGTCGAGGTGCCTAAAGTGGCAACCCAGACTAATAAGAATGTTGGTGGTGTAGAGCTTCCTGTAGCCGCATGGCGTTCGTACTTAAATATGGAACTAACCATTCCAATTTTCGCTGTCTCTTATACACATCTCCGAGCCCACGAGACT
+
AABBAFBA@?>AGFGFFGFDBGEFHHHGGHHGGFDGHHFGHGFHHHEEFGDFF3GBGGHGHGHFBFGHHGFEEDHGGECGEFH1GHFFGHGFFD3BBFGFEGBGHHF4HFHHHHGGGGEDF4FGFE?BF3B2C3F2C?B/CFGEGBCEAG
@M02034:409:000000000-BFKT7:1:1106:17161:3571 1:N:0:33
AAAGTCGAGGTGCCTAAAGTGGCAACCCAGACTCAGAAGCAGGTTGGTGGTGTAGAGCTTCCTGTAGCCGCATGGCGTTCGTACTTAAATATGGAACTAACCATTCCAATTTTCGCTGTCTCTTATACACATCTCCGAGCCCACGAAACT
+
CCCCCFAABCABGGGGGGGFGGGGHHFGGHHGHHHHHHHHHHHHHHGEGGEFGHHFHHHHHFHHHHHHHGGEGGHHGEGFGG2GHGGGHHHHHHFGHHFHHHGHHHGFHHHHHHGGGGGHHEGHHHHHHHHHHHHFGCGGGFHGGGGGGH
@M02034:409:000000000-BFKT7:1:1106:14908:3577 1:N:0:33
AAAGTCGAGGTGCCTAAAGTGGCAACCCAGACTGGGGCGGGGGTTGGTGGTGTAGAGCTTCCTGTAGCCGCATGGCGTTCGTACTTAAATATGGAACTAACCATTCCAATTTTCGCTGTCTCTTATACACATCTCCGAGCCCACGAGACT
+
CCCCCFBBBBBAGGGGGGGGGGGHHHHGGHHGHHGAEGGGGGGEEGGEFFEG?DGFFBFHFHFG?DGFGD@CDGHAD?AFGFBGHHBGHHHFFD1FHEGHHHGGHFHFHHHHH0AFGFE0:GGH0GFHCGGFFBBFD-:ABGEG-@@EDF
@M02034:409:000000000-BFKT7:1:1106:18746:3585 1:N:0:33
AAAGTCGAGGTGCCTAAAGTGGCAACCCAGACTCTTCCTAATGTTGGTGGCGTAGAGCTTCCTGTAGCCGCATGGCGTTCGTACTTAAATATGGAACTAACCATTCCAATTTTCGCTGTCTCTTATACACATCTCCGAGCCCACGAGACT
+
AAB?>BA3>AAAFFGGGGGGFGGHHHGGGHHGHHHHHHHHHHHDGGHGGGGGFFGGGHGHHHHHGHHGHGGGGGHGGGGGGEHHHHHHGHFHHHHGHHGFHHHHHHHFHGGGGGFGGCEFHHGBD?BDFC2GFGFG?</BFGHGG?CCAD
@M02034:409:000000000-BFKT7:1:1106:17028:3588 1:N:0:33
AAAGTCGAGGTGCCTAAAGTGGCAACCCAGACTGCGAGGGGGGTTGGTGGTGTAGAGCT
+
CCCCBFBCCCBCGGGGGGGGGGGHHHHGGHHGHHCAAFEGGGGDCF@/?/C/?DGB=1?
@M02034:409:000000000-BFKT7:1:1106:14345:3588 1:N:0:33
AAAGTCGAGGTGCCTAAAGTGGCAACCCAGACTTCGGCGCCTGTTGGTGGTGTAGAGCTTCCTGTAGCCGCATGGCGTTCGTACTTAAATATGGTACTAACCATTCCAATTTTCGCTGTCTCTTATACACATCTCCGAGCCCACGAGACT
+
CCCCCFABCCABGGGGGGGGGGGHHHHGGHHGHHD2E2EA0EHHBHE1A1EA1AF5A5AA@FFEF555@EE/EE?1>?>CEE2???G3?4F4?344BBGH303B?4F4?FEHE4>?FD?F33FD3F3@GGHFGGHBD/BDGAF=<-<CDH
@M02034:409:000000000-BFKT7:1:1106:22950:3589 1:N:0:33
AAAGTCGAGGTGCCTAAAGTGGCAACCCAGACTTCGACTAAGGTTGGTGGTGTAGAGCTTCCTGTAGCCGCATGGCGTTCGTACTTAAATATGGAACTAACCATTCCAATTTTCGCTGTCTCTTATACACATCTCCGAGCCCACGAGACT
+
BBBBBFBABBABGGGGGGGGGGGHGHHGGHHGHHHGGGGCFHHHHHGGFEGGHHHBFFFHHHHHHHHHHGGEGGHAEEEFGGHGHGHHHHHHHG3@FGHGFGBGHFHFHFGHHFFEGGEGHHHHGHDFGFHFGHHHG?@DGGGGCCCDDH
@M02034:409:000000000-BFKT7:1:1106:19517:3591 1:N:0:33
AAAGTCGAGGTGCCTAAAGTGGCAACCCAGACTGCTATGAGTGTTGGTGGTGTAGAGCTTCCTGTAGCCGCATGGCGTTCGTACTTAAATATGGAACTAACCATTCCAATTTTCGCTGTCTCTTATACACATCTCCGAGCCCACGAGACT
+
CBBCBFBCCCABGGGGGGGGGGGHHHHGGHHGHHHHHHHHHHHHHHHGGGEFGHHHHHHHHHHHHHHHHGGGGGHHGGGGGGHHHHHGHHFGHHGGHHGHHHGHHHHHHHHHHHGGGCGEHGHHHHHHHHFHHHHFF@GFGGHGGGGGGH
@M02034:409:000000000-BFKT7:1:1106:15512:3596 1:N:0:33
AAAGTCGAGGTGCCTAAAGTGGCAACCCAGACTAAGCAGACTGTTGGTGGTGTAGAGCTTCCTGTAGCCGCATGGCGTTCGTACTTAAATATGGAACTAACCATTCCAATTTTCGCTGTCTCTTATACACATCTCCGAGCCCACGAGACT
+
ABBCBFBBBCABGGGGGGGGGGGGHHHGGHHGHHHHHHHHHHHHHHHFGGEFGHHGHHHHHGHFGHHGHGEEGGHHGEGGGGHHHHFHHHFGHHFGBFGHHHFHFHHFGHHHHHGGGGEGHHHHGHHGHHFHHHHGG/CC@FHGGGGGGH
@M02034:409:000000000-BFKT7:1:1106:16626:3601 1:N:0:33
AAAGTCGAGGTGCCTAAAGTGGCAACCCAGACTAAGAATACGGTTGGTGGTGTAGAGCTTCCTGTAGCCGCATGGCGTTCGTACTTAAATATGGAACTAACCATTCCAATTTTCGCTGTCTCTTATACACATCTCCGAGCCCACGAGACT
+
BCCCAFCCCCABGGGGGGGGGGGHHHHGGHHGHHHHHHHHGGGGFGGEFGEFGHHHHHHHHHHHGHHHHGGGGGHGGEGGGGHGHHHHHHHHHHFGHHHHHHHHHHHHHHHHHHGGGGGHHHHHHHFHGHHHHHHFGCGGFGHGGGGGGG
@M02034:409:000000000-BFKT7:1:1106:16620:3618 1:N:0:33
AAAGTCGAGGTGCCTAAAGTGGCAACCCAGACTAAGAATACGGTTGGTGGTGTAGAGCTTCCTGTAGCCGCATGGCGTTCGTACTTAAATATGGAACTAACCATTCCAATTTTCGCTGTCTCTTATACACATCTCCGAGCCCACGAGACT
+
AAAAADAAAA>4AEG5FGGGGDFCFEGFGCCFHHGHGGFCGH2FFCEEFEAFGFHEFHHHHHHGFHGHGGGEFGGFGFEEGGFEHHBE3G4GGD3@FFFBF0GFHHGGHHFEGFEFG??EFFHHDGGHFFHFHFFBE//@C//<</<???
@M02034:409:000000000-BFKT7:1:1106:15012:3622 1:N:0:33
AAAGTCGAGGTGCCTAAAGTGGCAACCCAGACTGAGGGGTTGGTTGGTGGTGTAGAGCTTCCTGTAGCCGCATGGCGTTCGTACTTAAATATGGAACTAACCATTCCAATTTTCGCTGTCTCTTATACACATCTC
+
ABBBBFBAD2A4FGGGGGGFGGEHHHHGGHHGH33F222BEEGFHEGEFGEFGHHHHHHHHHHGGFFHHGGGGGHHGGGGGFHHHFHFEGHFHHFBGHFGHHGGHFHHHHHHHHGGGGFHH3FB3BBF2F222@@
@M02034:409:000000000-BFKT7:1:1106:15884:3636 1:N:0:33
AAAGTCGAGGTGCCTAAAGTGGCAACCCAGACTAAGAATCAGGTTGGTGGTGTAGAGCTTCCTGTAGCCGCATGGCGTTCGTACTTAAATATGGAACTAACCATTCCAATTTTCGCTGTCTCTTATACACATCTCCGAGCCCACGAGACT
+
AABCAFBCCCBCGGGGGGGGGGGHHHHGGHHGHHHHHHHHHHHGHHGGFGEFHHHGHGHHHGHHHHHHHGGGGGHHGFGGGGHHHHGHHHHHHHGHHHHHHHGHHHHHGHHHHHGGGGGGHGHHHHHHHHGHHHFHG?DGGGHGGCGEFH
@M02034:409:000000000-BFKT7:1:1106:20341:3641 1:N:0:33
AAAGTCGAGGTGCCTAAAGTGGCAACCCAGACTTCGTGTAATGTTGGTGGTGTAGAGCTTCCTGTAGCCGCATGGCGTTCGTACTTAAATATGGAACTAACCATTCCAATTTTCGCTGTCTCTTATACACATCTCCGAGCCCACGAGACT
+
BBABBFBABCAAGGGGGFGGGGGHHFHGGHHGHHHGHGHHHHHHHHGGFGBFGHHHHHHHHHHGFFGGHGEFGFHHGGGGFGFHHHFFEHFFGHGFHHGHHGHHHHHHHHHHHHGGGGGGHGHHHHFHHHFFFGFGGCGGGGHGGGGGGH
@M02034:409:000000000-BFKT7:1:1106:11930:3661 1:N:0:33
AAAGTCGAGGTGCCTAAAGTGGCAACCCAGACTGGGTTGGGGGTTGGTGGTGTAGAGCTTCCTGTAGCCGCATGGCGTTCGTACTTAAATATGGAACTAACCATTCCAATTTTCGCTGTCTCTTATACACATCTCCGAGCCCACGAGACT
+
BBBBBFBBBBAAGGGGGGGGFGGGHHHGGHHGHHHHGGGGGGGGGGGEFGEFGHHGHHHHHHHHHHHHHGGGGFHGGGGGGGFHHHHFFGHHGH3FHHHFHHGHHHGHGHHHHHGGGGGHHHHHFHFHFHBHFH?FE@G?CFGGGCGGDD
@M02034:409:000000000-BFKT7:1:1106:20085:3670 1:N:0:33
AAAGTCGAGGTGCCTAAAGTGGCAACCCAGACTCTTCATTCGGTTGGTGGTGTAGAGCTTCCTGTAGCCGCATGGCGTTCGTACTTAAATATGGTACTAACCATTCCAATTTTCGCTGTCTCTTATACACATCTCCGAGCCCACGAGACT
+
CCDCCFBCBCCCGGGGGGGGGGGHHHHGGHHGHHGHHFHFHFHGGGCGA?FF13GAFE335BGGGEEBAFG>FEC1>?>FE?2?FEGE@GG4B344BBGHF03BBBG4?FDHD4<?FE?34FFH?333DCGHFGHBD<@CD/C/</AAEH
@M02034:409:000000000-BFKT7:1:1106:22556:3671 1:N:0:33
AAAGTCGAGGTGCCTAAAGTGGCAACCCAGACTAAGAATAATGTTGGTGGTGTAGAGCTTCCTGTAGCCGCATGGCGTTCGTACTTAAATATGGAACTAACCATTCCAATTTTCGCTGTCTCTTATACACATCTCCGAGCCCACGAGACT
+
A>AAAFBBBBAAGGGFGGGFGGGGGHHFDHFGHHHGHHHHHHHHHHHGGGEFHFHFHFHHGHFHGHHHHGCEFGHGGGGGGEGHHHHHHHFHHHB3FGGHHHHGHHEGGGHHHHGGGGGHHGFGGHFHFHHHHHHFECFGCGHGGGCGAH
@M02034:409:000000000-BFKT7:1:1106:15065:3675 1:N:0:33
AAAGTCGAGGTGCCTAAAGTGGCAACCCAGACTAAGACGGATGTTGGTGGTGTAGAGCTTCCTGTAGCCGCATGGCGTTCGTACTTAAATATGGAACTAACCATTCCAATTTTCGCTGTCTCTTATACACATCTCCGAGCCCACGAGACT
+
BBBBBDABBBABGGGGGGGGGGGFHHFEGHHGHHHHHHGGGGGHHHHEFEAFGHHHHHHHHHHHGHHHHGGFFGHHGGGGGGFHHHGEGHGHHHFHFHHHHHHGHHHHHHHHHFFGGGGGHGFDFGHHHGHHHHHFDDCGGGEFCCGGGH
@M02034:409:000000000-BFKT7:1:1106:20762:3684 1:N:0:33
AAAGTCGAGGTGCCTAAAGTGGCAACCCAGACTACTTCTCCTGTTGGTGGTGTAGAGCTTCCTGTAGCCGCATGGCGTTCGTACTTAAATATGGAACTAACCATTCCAATTTTCGCTGTCTCTTATACACATCTCCGAGCCCACGAGACT
+
CBCCCFBBBCCCGGGGGGGGGGGHHHHGGHHGHHHHHHHHHHHHHHHGGGGFHHHHHHHHHHHHHGHHHGGGGGHHGGGGGGHHHHGGHHFFHHHFHHGGHGFHHHHHFHHHHFGGGGGHHHHHHHFHGHHHHHGFDCCGGGGGGGGGGH
@M02034:409:000000000-BFKT7:1:1106:22777:3687 1:N:0:33
AAAGTCGAGGTGCCTAAAGTGGCAACCCAGACTAAGCATCATGTTGGTGGTGTAGAGCTTCCTGTAGCCGCATGGCGTTCGTACTTAAATATGGAACTAACCATTCCAATTTTCGCTGTCTCTTATACACATCTCCGAGCCCACGAGACT
+
BBCCAFCCCCCCGGGGGGGFGGGHGHHGGHHGHHHHHHHHFGHHHHHGFFEFHHHHHFGHHHHHHHHHHGGEFGHHGGGGGFHHHHHHFGFHHHGFEHGFHHHHHHHFHHHHHGGGGGGHHHHHDHHHFFHHFH3BC?DFGGHGGGFGFH
@M02034:409:000000000-BFKT7:1:1106:21177:3690 1:N:0:33
AAAGTCGAGGTGCCTAAAGTGGCAACCCAGACTGCGTCGGGTGTTGGTGGTGTAGAGCTTCCTGTAGCCGCATGGCGTTCGTACTTAAATATGGAACTAACCATTCCAATTTTCGCTGTCTCTTATACACATCTCCGAGCCCACGAGACT
+
CBCCBFAADBCCFGGGGGGGGGGHHHHGCHHGHF32EE2EEH?EEHFEFCEFGEFFFFHHHHHHHFHEGEE/EEE1>EGG1EBEGFH3BGFGHHFBGCFG30BGHFF44BFGG3/?FAFHHGGGFG@F>2FHHHFHD>//AFEF@D-<AG
@M02034:409:000000000-BFKT7:1:1106:18901:3691 1:N:0:33
AAAGTCGAGGTGCCTAAAGTGGCAACCCAGACTGGTCTTCCGGTTGGTGGTGTAGAGCTTCCTGTAGCCGCATGGCGTTCGTACTTAAATATGGAACTAACCATTCCAATTTTCGCTGTCTCTTATACACATCTCCGAGCCCACGAGACT
+
ABBBAFBBBBBBGGGGGGGGGGGHHHHGGHHGHHHHHHHHHGGEEGGEFGEFHHHHHHHHHHHHHHHHHGGGGGHHGGGGGGHHHHHFHHGHHHFDFHFGHHBHHHHHHHGHHHGGGGGHHHHHHHHHGHHHHHGFG@FG@FEEFCGGGH
@M02034:409:000000000-BFKT7:1:1106:20746:3692 1:N:0:33
AAAGTCGAGGTGCCTAAAGTGGCAACCCAGACTACTTCTCCTGTTGGTGGTGTAGAGCTTCCTGTGGCCGCATGGCGTTCGTACTTAAATATGGAACTAACCATTCCAATTTTCGCTGTCTCTTATACACATCTCCGAGCCCACGAGACT
+
AABAAFAADBAAGFGGGGGG5FFHFHHGGFGGGFHHHHHHGHBFHHHGGGDFGGDGFHHHHHGHH3GEHGGGGGGHGEEFGGHHHHGHFHGDGBFFGGBFGHFGFGEBFHHHFHGGGCAGFHFHHHHHHFFHHGDGG/BBCCEFC/AEAF
@M02034:409:000000000-BFKT7:1:1106:21144:3705 1:N:0:33
AAAGTCGAGGTGCCTAAAGTGGCAACCCAGACTCTTTGTAATGTTGGTGGTGTAGAGCTTCCTGTAGCCGCATGGCGTTCGTACTTAAATATGGAACTAACCATTCCAATTTTCGCTGTCTCTTATACACATCTCCGAGCCCACGAGACT
+
AABBADAABBBBGGGGGFFFGFGHHHGGGEEGHGHHFHHFBFH5FH2EFGGGHFHEGFFHFGE5BFGDEEG0BE110BEFDEFGGHHGBFGHF333BFGH313BGBBF4GGHF4>FG?FHFHHH4FGHFFGHGHFBE/B/BCGGC//CDG
@M02034:409:000000000-BFKT7:1:1106:9874:3707 1:N:0:33
AAAGTCGAGGTGCCTAAAGTGGCAACCCAGACTACTTCTAAGGTTGGTGGTGTAGAGCTTCCTGTAGCCGCATGGCGTTCGTACTTAAATATGGAACTAACCATTCCAATTTTCGCTGTCTCTTATACACATCTCCGAGCCCACGAGACT
+
A3>AAFAABBBBGGGGGGGGGFGGFHGGGHGGHGHHHHHHFGFGGGGFFGEGHHHGHFHHHFHGHHHHHGGEEFHCEGGFGGFGHHGFHGDHGG@GHHHHHHBGHFGDGFGHHFFEGGEGHHGHFGBB3FGHG3FBE/@?GEEC@DGGGH
@M02034:409:000000000-BFKT7:1:1106:12793:3712 1:N:0:33
AAAGTCGAGGTGCCTAAAGTGGCAACCCAGACTGGGGAGGGGGTTGGTGGTGTAGAGCTTCCTGTAGCCGCATGGCGTTCGTACTTAAATATGGAACTAACCATTCCAATTTTCGCTGTCTCTTATACACATCTCCGAGCCCACGAGACT
+
ABBBBFBBBBABFGGGGGGGGGGHFHHGGHHGHHDHGGGGGGGEFFEEFEBFHHHHHHHHHHHHFHHGHGGGGGHHGGGFGFHFHGHHHGGHGGDDGHFFGHGHHHHFHHHHHHGGGDFHHFHHGHFHFBBGHHFFDA@CCFHGG?@DDG
@M02034:409:000000000-BFKT7:1:1106:16448:3728 1:N:0:33
AAAGTCGAGGTGCCTAAAGTGGCAACCCAGACTCAGAATCAGGTTGGTGGTGTAGAGCTTCCTGTAGCCGCATGGCGTTCGTACTTAAATATGGAACTAACCATTCCAATTTTCGCTGTCTCTTATACACATCTCCGAGCCCACGAGACT
+
BCBCBFBBCCBBGGGGGGGGGGGHHHHGGHHGHGHHHHHHHHHHHHGFGGFFHHHHHHHHHHHHHHHHHGGGGGHHGGGGGGFHHHHHGHHHGHFHHHHHHHHHHHHGHHHHHHGGGGGGHHHHHHHHHHGHHHHHGDGGGGHFGGGGFH
@M02034:409:000000000-BFKT7:1:1106:16973:3733 1:N:0:33
AAAGTCGAGGTGCCTAAAGTGGCAACCCAGACTATTAAGAATGTTGGTGGTGTAGAGCTTCCTGTAGCCGCATGGCG
+
CBCCCFBCCCBAGGGGGFGGGGGHHHHGGHHGHFHHBAAGHGHHDHC2A2FEAAG5AAFG5FF5B5F5AAF0BE11>
@M02034:409:000000000-BFKT7:1:1106:10816:3735 1:N:0:33
AAAGTCGAGGTGCCTAAAGTGGCAACCCAGACTCAGCCGACTGTTGGTGGTGTAGAGCTTCCTGTAGCCGCATGGCGTTCGTACTTAAATATGGAACTAACCATTCCAATTTTCGCTGTCTCTTATACACATCTCCGAGCCCACGAGACT
+
BCCCBFABDCCCGGGGGGGGGGGHHHHGGHHGHAGH33A22AEGHHHGGGFGHHHHHHHHHHHHHHHHHGGGGGHFGGGGGGHHHHHHHHHHHHGHHHHHHHHHHHHBHGHHHHGGGGGHHFHHHHGHGHFFGHFGGFGGGGGGGGGFGH
@M02034:409:000000000-BFKT7:1:1106:22220:3736 1:N:0:33
AAAGTCGAGGTGCCTAAAGTGGCAACCCAGACTTATAATACGGTTGGTGGTGTAGAGCTTCCTGTAGCCGCATGGCGTTCGTACTTAAATATGGAACTAACCATTCCAATTTTCGCTGTCTCTTATACACATCTCCGAGCCCACGAGACT
+
BCCBCFBCCCABGGGGGGFGGGGGHHHGGHHGHHHHHHHHHHDFFGGGGGEFGHHGHHGHHHHHGHHGHGGGGGHHGGGGGGHHHHHHHHFHHFFGGHGGHHGHHHGHGHHHHHGGGDEEFFHHGHHHHGECFHGHGBGGGGHGCC@DEH
@M02034:409:000000000-BFKT7:1:1106:20613:3740 1:N:0:33
AAAGTCGAGGTGCCTAAAGTGGCAACCCAGACTTGGAGTCCGGTTGGTGGTGTAGAGCTTCCTGTAGCCGCATGGCGTTCGTACTTAAATATGGAACTAACCATTCCAATTTTCGCTGTCTCTTATACACATCTCCGAGCCCACGAGACT
+
CCCCCFCCCCCCGGGGGGGGGGGHHHHGGHHGHHHHGHHHGGGGGGGGFGEFHFHFHHHHGGHHHHHGHGGEEGHFEGGGGGGHHHHGHHHHHHGFHHHHFHFHHHHFHGHHHHGGGGFHHHHHGFFHHHHHHHHFG>BCDGHGGCFGGH
@M02034:409:000000000-BFKT7:1:1106:21883:3748 1:N:0:33
AAAGTCGAGGTGCCTAAAGTGGCAACCCAGACTATGGGTATGGTTGGTGGTGTAGAGCTTCCTGTAGCCGCATGGCGTTCGTACTTAAATATGGAACTAACCATTCCAATTTTCGCTGTCTCTTATACACATCTCCGAGCCCACGA
+
AA3AADAABDBBGFGFFGGGGGFHHHGGEFGGHHGFHHGHHHHHHGGGEEGGGHHFHHGHEHHHHFHGGGGCGGHGEGGGD?GEFHGGHHHFHGFBCGDGCGBFEGH4FGGHFGEFGCGFFDGGGHHHBFGHFHHFGBCC@/GF/>
@M02034:409:000000000-BFKT7:1:1106:18262:3749 1:N:0:33
AAAGTCGAGGTGCCTAAAGTGGCAACCCAGACTAAGACTCAGGTTGGTGGTGTAGAGCTTCCTGTAGCCGCATGGCGTTCGTACTTAAATATGGAACTAACCATTCCAATTTTCGCTGTCTCTTATACACATCTCCGAGCCCACGAGACT
+
CBCCCFBCCCBAGGGGGGGGGGGHGHHGGHHGHHHHHHGHHHHHHHGGGGAFGHHHHHHHHHHHGHHHHGGGGGHHGEEFFFHGHHHGHHFFGFFHHHGFHHHHHHHHHHHHHHGGGGGHHFHHHHHHGHHHHHHHGCGGGFHGGGGGGH
@M02034:409:000000000-BFKT7:1:1106:15933:3762 1:N:0:33
AAAGTCGAGGTGCCTAAAGTGGCAACCCAGACTTCGTGGGAGGTTGGTGGTGTAGAGCTTCCTGTAGCCGCATGGCGTTCGTACTTAAATATGGAACTAACCATTCCAATTTTCGCTGTCTCTTATACACATCTCCGAGCCCACGAGACT
+
AAAABFBBBBABGGGGGGGGGGGHHHHGGEHGHHGFGGGGHGGFHHCBFFAFGFHFHBDGFHHGGHFFHGG0EGHAEEFGGE2EGGFGFHFGHF3BGGGHFFFHHGH4FF?GF4EFGG/B?DBF?F?BFFGCGFGBE/@BAFGFCD?AAG
@M02034:409:000000000-BFKT7:1:1106:15590:3768 1:N:0:33
AAAGTCGAGGTGCCTAAAGTGGCAACCCAGACTTCGCCGCCGGTTGGTGGTGTAGAGCTTCCTGTAGCCGCATGGCGTTCGTACTTAAATATGGAACTAACCATTCCAATTTTCGCTGTCTCTTATACACATCTCCGAGCCCACGAGACT
+
ABAAAFBBBBBBGGGFCGGFGGGHHHHGGHGGHHFGGGGGGGGFGGGFFDBFHHHHHHHHHHHHHHHGHGGGGGFCGEGGGFHHHHHGHHHHHGEFGHHFGHHHHHHGFHHHHHGGGGGHHGHHFHHHFHHHHHHGGCGGGGHGGGGGGH
@M02034:409:000000000-BFKT7:1:1106:19791:3773 1:N:0:33
AAAGTCGAGGTGCCTAAAGTGGCAACCCAGACTACGCCTCCGGTTGGTGGTGTAGAGCTTCCTGTAGCCGCATGGCGTTCGTACTTAAATATGGAACTAACCATTCCAATTTTCGCTGTCTCTTATACACATCTCCGAGCCCACGAGACT
+
CCCCBFABBBBCGGGGGGGGGGGHHHHGGHHGHHGGCEHGHGGGGGGEGGGGHGHBFGHHFHHHGFHFFEE/EEHFCEGGGEGFGHHGFGHBGH33FGHHEE3FD4G4DFGHGFFGGDEFHHHFDFBFGHFHHHHFGCGGGAGGC?CCFH
@M02034:409:000000000-BFKT7:1:1106:8638:3776 1:N:0:33
AAAGTCGAGGTGCCTAAAGTGGCAACCCAGACTAGTACTAATGTTGGTGGTGTAGAGCTTCCTGTAGCCGCATGGCGTTCGTACTTAAATATGGAACTAACCATTCCAATTTTCGCTGTCTCTTATACACATCTCCGAGCCCACGAGACT
+
CCCCCFBBCCCCGGGGGBGFGGGHHHHGGHHGH3A5B5FHHFHHHHHGFEEFHHHHHHHHHHHHHHHHHGGEEGHFGGGGGEFHGHHFHHFHHH3FHHGHHHHGHGHHHHHHHHGGGDFHHHHHGHGHHHEFHHGFDCFGFGFG?B?DGD
@M02034:409:000000000-BFKT7:1:1106:14558:3776 1:N:0:33
AAAGTCGAGGTGCCTAAAGTGGCAACCCAGACTCCTGCTCCTGTTGGTGGTGTAGAGCTTCCTGTAGCCGCATGGCGTTCGTACTTAAATATGGAACTAACCATTCCAATTTTCGCTGTCTCTTATACACATCTCCGAGCCCACGAGAC
+
BCCCCFBCCCABGGGGGGGGGGGHHHGGGHHGH3G3F335B3BGGHHFGGEFHHHGHHHHHHHHHHHHHGGGGGHHGGGGGGHHHHHHHHHHHHGHGHHHHHHHHHHGHHHHHHGGGGGHHHHHHHHHGGGHHHHHGCGGGGHGGGGGG
@M02034:409:000000000-BFKT7:1:1106:11639:3778 1:N:0:33
AAAGTCGAGGTGCCTAAAGTGGCAACCCAGACTTCGACGCATGTTGGTGGTGTAGAGCTTCCTGTAGCCGCATGGCGTTCGTACTTAAATATGGAACTAACCATTCCAATTTTCGCTGTCTCTTATACACATCTCCGAGCCCACGAGACT
+
BBBBBFBBBBAAGGGGFGGGGGGHHHHGGHHGHHGGHGGGGGEHHHGGGGAFGHHFGGGHHHHHHHHHHGGEEGHGGGGGGGHHHHF3GGBGG33BFGGHHFGGHHHGFHGHHGGGGGGHHHHHBHFGGHFHHHFFD<CCGFEFCGGGGH
@M02034:409:000000000-BFKT7:1:1106:18003:3788 1:N:0:33
AAAGTCGAGGTGCCTAAAGTGGCAACCCAGACTTCGTGTTGTGTTGGTGGTGTAGAGCTTCCTGTAGCCGCATGGCGTTCGTACTTAAATATGGAACTAACCATTCCAATTTTCGCTGTCTCTTATACACATCTCCGAGCCCACGAGACT
+
CCCCCFCCCCABGGGGGGGGGGGHHHHGGHHGHHHGBFHHHHGHHHGGGGGGAGHFHGHHHHHHFFHFHGGEFGHAEEEGGFECGHHFFHHFGF@@GHGHHFDGHGHGHHHHHHGGGGEGHGGFFGHHHHGHHHHFG?CDCCGEFGGGGH
@M02034:409:000000000-BFKT7:1:1106:12015:3791 1:N:0:33
AAAGTCGAGGTGCCTAAAGTGGCAACCCAGACTACTACGCCTGTTGGTGGTGTAGAGCTTCCTGTAGCCGCATGGCGTTCGTACTTAAATATGGAACTAACCATTCCAATTTTCGCTGTCTCTTATACACATCTCCGAGCCCACGAGACT
+
AAABBFBBBBBBGGGGGGGGGGGHHHGGGHHGHF35FE222FGHHHHFFCEFGHHHHHHHHFHHGHHGHGGEEGHHGGGGGGFHHHGHGHGHHHHFFHHGHHGGHHHGHHHHHHGGGGGHHGHHHHHGFFHHHFF2E@DDFGHGC@@GDH
@M02034:409:000000000-BFKT7:1:1106:11669:3792 1:N:0:33
AAAGTCGAGGTGCCTAAAGTGGCAACCCAGACTCAGCCTCCGGTTGGTGGTGTAGAGCTTCCTGTAGCCGCATGGCGTTCGTACTTAAATATGGAACTAACCATTCCAATTTTCGCTGTCTCTTATACACATCTCCGAGCCCACGAGACT
+
BCCCCFCCCCCCGGGGGGGGGGGHHHHGGHHGHHFHHHHHHGGGGGGGGGGFHHHHHHHHHHHHHHHHHGGEEGHHGGGGGGFHHHHHHHGGGHGGHHHHGHHHHHHHHHHHHHGGGGGGHGHHHHFHHHGHHHGFFCGGGGHGGC@EDG
@M02034:409:000000000-BFKT7:1:1106:18990:3795 1:N:0:33
AAAGTCGAGGTGCCTAAAGTGGCAACCCAGACTTCGCTTCCTGTTGGTGGTGTAGAGCTTCCTGTAGCCGCATGGCGTTCGTACTTAAATATGGAACTAACCATTCCAATTTTCGCTGTCTCTTATACACATCTCCGAGCCCACGAGACT
+
BBBCCFBBCBABGGGGGGGGGGGHHHHGGHHGHHHGGGHGHHHHHHHGGGEFHHHGHHHHGHHHHHHHHGGGGGHHGGGGGGHHHHHHHHGHHHGFHHGGHHFHHHHHHHHHHHGGGGGHFFHHHHFHFHFHFHDDF?DGGGHGGGCEGH
@M02034:409:000000000-BFKT7:1:1106:12062:3799 1:N:0:33
AAAGTCGAGGTGCCTAAAGTGGCAACCCAGACTACGAATCAGGTTGGTGGTGTAGAGCTTCCTGTAGCCGCATGGCGTTCGTACTTAAATATGGAACTAACCATTCCAATTTTCGCTGTCTCTTATACACATCTCCGAGCCCACGAGACT
+
3AA?ABAADDAA4FGFGGGGGFDFBHFFGDCFBFCEEHHGGHFHHHGEFGEFHHGGHHHHGHHFGHHHHGEEGFHGEECFEG2FGGFGHHFGGF3BFF3FGFHGHHHGFGGHHGG?EDE3FFDFDG2?DC1FGGGFD@DGC/FF@DGDEG
@M02034:409:000000000-BFKT7:1:1106:12105:3808 1:N:0:33
AAAGTCGAGGTGCCTAAAGTGGCAACCCAGACTCAGAATCATGTTGGTGGTGTAGAGCTTCCTGTAGCCGCATGGCGTTCGTACTTAAATATGGAACTAACCATTCCAATTTTCGCTGTCTCTTATACACATCTCCGAGCCCACGAGACT
+
ABAABFCCCCACGGGGGGGGGGGGHHHGGHHGHHHHHHHHHHHHHHHEFGAFGGHHHHHHHHHHHGHHHGGGGGHFEEGGGGHHHHHFHHFHHHDEGHGGHHHHHHGGHGHHHHGGGGGGHHHFGHHHFHEHGHFFDBBDGGHGCDFGGF
@M02034:409:000000000-BFKT7:1:1106:11673:3813 1:N:0:33
AAAGTCGAGGTGCCTAAAGTGGCAACCCAGACTCAGCCTCCGGTTGGTGGTGTAGAGCTTCCTGTAGCCGCATGGCGTTCGTACTTAAATATGGAACTAACCATTCCAATTTTCGCTGTCTCTTATACACATCTCCGAGCCCACGAGACT
+
AABBAFAABBBBGGGFFGFGFGGHGHFEGHGGGHFFHHHHHGGCD0?EFEAFHHHGHEGGEGGHHGHGFGGCFGHCEFEFEAEHE4FGGHHHHBB3FGHHFGFHHBD44B3FGGCFG?BGDGFB3BF?B2BFGGF2C@@FGCGA//<CDG
@M02034:409:000000000-BFKT7:1:1106:22192:3826 1:N:0:33
AAAGTCGAGGTGCCTAAAGTGGCAACCCAGACTCGGGTGGGTGTTGGTGGTGTAGAGCTTCCTGTAGCCGCATGGCGTTCGTACTTAAATATGGAACTAACCATTCCAATTTTCGCTGTCTCTTATACACATCTCCGAGCCCACGAGACT
+
BBABCFCCCCCBGGGGGGGGGGGHHHHGGHHGHHGGGHGGGGGGGHHEFGGGFGHGHHHHHHHHGHHGHGGCGGHGGGGGGGGHHHHHGHHHHH3DGHHGHHHHHHHFHGHHHFCGGDGHHHHHHHHHGGHFHFDDABCFGGEFDCGDGH
@M02034:409:000000000-BFKT7:1:1106:20348:3827 1:N:0:33
AAAGTCGAGGTGCCTAAAGTGGCAACCCAGACTGGGGTTCGGGTTGGTGGTGTAGAGCTTCCTGTAGCCGCATGGCGTTCGTACTTAAATATGGAACTAACCATTCCAATTTTCGCTGTCTCTTATACACATCTCCGAGCCCACGAGACT
+
CCCCCFCCBCBBGGGGGGGFGGGHHHHGGHHGHHHGGGGHGGGHGGGGFGEFHHHGHHHHHGHHHHHHHGGGGGHHGGGGGGHHHHGFHHGHHHGHGHHFHHHHHHHGHHHHHHGGGGGHHHHHHHHHHHDHHHGFDCGGGGHGGGGGGH
@M02034:409:000000000-BFKT7:1:1106:22429:3836 1:N:0:33
AAAGTCGAGGTGCCTAAAGTGGCAACCCAGACTGGGGCGGGGGTTGGTGGTGTAGAGCTTCCTGTAGCCG
+
AA3AAFBBBBABGGFGGGGGGGGFHHCAFHGDHHGHGCGCEGGGG@E/?E?F?2F2B2B?22B22??22?
@M02034:409:000000000-BFKT7:1:1106:12482:3839 1:N:0:33
AAAGTCGAGGTGCCTAAAGTGGCAACCCAGACTCCGAAGAAGGTTGGTGGTGTAGAGCTTCCTGTAGCCGCATGGCGTTCGTACTTAAATATGGAACTAACCATTCCAATTTTCGCTGTCTCTTATACACATCTCCGAGCCCACGAGACT
+
ABBBBFBB@DBBGGGGGBGGGGGHFHFGGFHDFHFEG?EGHHGFFHGEFGBFGFHFHGHHHHHHHGHHFGEEGEGGFEEGGEGEHHHDHHBGGE3BGGFFFGHGHFHBFGHHFBEEGGGFHHFGDHFHFHHHGHH2C/<CCFHGFCCFGH
@M02034:409:000000000-BFKT7:1:1106:14205:3841 1:N:0:33
AAAGTCGAGGTGCCTAAAGTGGCAACCCAGACTAGGTCTGCGGTTGGTGGTGTAGAGCTTCCTGTAGCCGCATGGCGTTCGTACTTAAATATGGAACTAACCATTCCAATTTTCGCTGTCTCTTATACACATCTCCGAGCCCACGAGACT
+
CCCCBFBCCCCCGGGGGGGGGGGGHHHGGHHGHHH35D5B5AEGGGGFGGEFGHHFHHHHHFHHHHHHHGGGGGHFGGGGGFHHHHHHHHGHHHFGHHHHHHEHGHFHHGHHHHGGGGGHHGHGHHFHHHHHHHEHG/CGGGHGGGGGGG
@M02034:409:000000000-BFKT7:1:1106:11560:3842 1:N:0:33
AAAGTCGAGGTGCCTAAAGTGGCAACCCAGACTGGTAGTACTGTTGGTGGTGTAGAGCTTCCTGTAGCCGCATGGCGTTCGTACTTAAATATGGAACTAACCATTCCAATTTTCGCTGTCTCTTATACACATCTCCGAGCCCACGAGACT
+
AABBBFABBBBBGGGGGGGGGGGHHHHGGGGGHHHGHHHHHHHGHHHGGGGGHHHFHHHHHHHHHGHHHGGGGGHHGGCGGGHHHHHHHHHHHGFGFHGGHHFHHHHHDFGHHHGGGGGGHGFHGGFFFFGHEDFGD/@DGFEFF/AGGH
@M02034:409:000000000-BFKT7:1:1106:20627:3842 1:N:0:33
AAAGTCGAGGTGCCTAAAGTGGCAACCCAGACTGGGTGTGGTGTTGGTGGTGTAGAGCTTCCTGTAGCCGCATGGCGTTCGTACTTAAATATGGAACTAACCATTCCAATTTTCGCTGTCTCTTATACACATCTCCGAGCCCACGAGACT
+
AAABBFBBBBBBGGGGGGGFGGGHHHHGGGHGHHHHFEEGGHGHGHHEFGEFHHHHHGHHHGHHHHHGGGFEGGHHGGGGGFGHHHGEHHGHHHEGHHGGHHHHHHGHFGHHHHGGGFGHHHHHHHHHGHFHHHHFGCCGGEGGGDGGGH
@M02034:409:000000000-BFKT7:1:1106:13337:3853 1:N:0:33
AAAGTCGAGGTGCCTAAAGTGGCAACCCAGACTACGCCG
+
3ABBBF?ADBABGGGGGGGGGGGHHHHGGGHGH33EE2A
@M02034:409:000000000-BFKT7:1:1106:14222:3857 1:N:0:33
AAAGTCGAGGTGCCTAAAGTGGCAACCCAGACTAGGTCTGCGGTTGGTGGTGTAGAGCTTGCTGTAGCCGCATGGCGTTCGTACTTAAATATGGAACTAACCATTCCAATTTTCG
+
BBBBBFBADDBBGGGGGFGGGGGHHHHGEHHGHGE35DGEG2EEEGGFF?AFF3F5A5BB3AFGA5AD@>E0EEE1>>>FE?2?E4G33FGFFF33?CGH303BEEH44B3G44<
@M02034:409:000000000-BFKT7:1:1106:21158:3859 1:N:0:33
AAAGTCGAGGTGCCTAAAGTGGCAACCCAGACTCGGACTCAGGTTGGTGGTGTAGAGCTTCCTGTAGCCGCATGGCGTTCGTACTTAAATATGGAACTAACCATTCCAATTTTCGCTGTCTCTTATACACATCTCCGAGCCCACGAGACT
+
BBBBAFBBBBBAGGGFGGG6GFFBGHHGGCHGHFF2E2EHF3GGGH?EFFEFHHHHHFHHHHHHHFHGHGGEFGFGEGGGFGHGHHH3GGGHHHBBEGFGHHEHGFEGHFHGHGGFGCEGHGHHFG3GFC?GFGHHGBC?CFGEC/@GFH
@M02034:409:000000000-BFKT7:1:1106:19368:3871 1:N:0:33
AAAGTCGAGGTGCCTAAAGTGGCAACCCAGACTGTTCAGCATGTTGGTGGTGTAGAGCTTCCTGTAGCCGCATGGCGTTCGTACTTAAATATGGAACTAACCATTCCAATTTTCGCTGTCTCTTATACACATCTCCGAGCCCACGAGACT
+
BBBBBFBBBBAAGGGGGGGGGGGHHHHGGHHGHHHHHGHHHHHHHHHGGGEFHHHHHHHHHHHHHHHHHGGGGGHGGGGGGGHHHHHHHHGHHHGFFHHHHHHHHHHHHGHHHHGGGGGGHHHHHHHHHHEHHHHFGCGGGGHGGGGGGH
@M02034:409:000000000-BFKT7:1:1106:19351:3875 1:N:0:33
AAAGTCGAGGTGCCTAAAGTGGCAACCCAGACTGTTCAGCATGTTGGTGGTGTAGAGCTTCCTGTAGCCGCATGGCGTTCGTACTTAAATATGGAACTAACCATTCCAATTTTCGCTGTCTCTTATACACATCTCC
+
AAA?AB?ADD1>FGGGG1FEGGGGHHHGGHHGHHHFGHHHHHHHFHF/F?/FEGHFHFHE1GGG1DGHFEE/?EFF/EEFEEFEEHHFBGHDFF11EGGCB01BF2F2>FGGFB/EE/?<2BB>1EFB><1CCGGD
@M02034:409:000000000-BFKT7:1:1106:12431:3895 1:N:0:33
AAAGTCGAGGTGCCTAAAGTGGCAACCCAGACTTGTAAGGAGGTTGGTGGTGTAGAGCTTCCTGTAGCCGCATGGCGTTCGTACTTAAATATGGAACTAACCATTCCAATTTTCGCTGTCTCTTATACACATCTCCGAGCCCACGAGACT
+
BBBBBFABBBABGGGBGDGGGGGHHHHGGHHGHHDGFFHFGHGGHHEEEFFFGBFBGB3FFCGHHHFFFGG?EEG1>?EEE>2FCDGFGHGGBB33FFGHCC3FFFH4FFEHHBEFGEEGD4FF?3FGFFFCGFHFF//BDGHFCGGGGF
@M02034:409:000000000-BFKT7:1:1106:21173:3897 1:N:0:33
AAAGTCGAGGTGCCTAAAGTGGCAACCCAGACTTTTAATCAGGTTGGTGGTGTAGAGCTTCCTGTAGCCGCATGGCGTTCGTACTTAAATATGGAACTAACCATTCCAATTTTCGCTGTCTCTTATACACATCTCCGAGCCCACGAGACT
+
BBBBBDAADDAAGGGDGGBGEFFCGHFFGEAEHHHHFAGGGDGHHEAEGCAEHGHHBBDHFFHGHHHHHGG>EEHHG1EFEF2GGFFDGGFGFB3FFGHH3G3FFGFFGGHHHFGGGFGFHFGGGHHFHG1FFHD1E/<CGGGECGGEDG
@M02034:409:000000000-BFKT7:1:1106:21480:3901 1:N:0:33
AAAGTCGAGGTGCCTAAATTGGCAACCCAGACTATGGAGAAGGTTGGTGGTGTAGAGCTTCCTGTAGCCGCATGGCGTTCGTACTTAAATATGGAACTAACCATTCCAATTTTCGCTGTCTCTTATACACATCTCCGAGCCCACGAGACT
+
AABABFABBB?AFGGCFGGGGGHHCHFFGHDFHHHHHFFHFFHGGHGEFGAFGFHFHGHHGGHHHHHEHGGGEGHHGGGAEEFHHEHBGHGBDF3FEGFEHHHHHFF4GFHHHFGGGFGGHHHHGHFGBHGHGHFGGC//CFEGFC@DGH
@M02034:409:000000000-BFKT7:1:1106:9871:3919 1:N:0:33
AAAGTCGAGGTGCCTAAAGTGGCAACCCAGACTAAGAATAATGTTGGTGGTGTAGAGCTTCCTGTAGCCGCATGGCGTTCGTACTTAAATATGGAACTAACCATTCCAATTTTCGCTGTCTCTTATACACATCTCCGAGCCCACGAGACT
+
CCCCCFCC@BCBGGGGGGGGGGGHHHHGGHHGHHHHGHHHHHHHHHGGGGFGHHHGHHHHHHHHHHHHHGGFGGHHGGGGGFHHHHHHHHFHHHHHHHHFHHHHHFFHHHHHHHGGGGGGHFHHHHFHGHFHHHGFGCCGGGHGGGCGFH
@M02034:409:000000000-BFKT7:1:1106:16817:3919 1:N:0:33
AAAGTCGAGGTGCCTAAAGTGGCAACCCAGACTAAGATGAGTGTTGGTGGTGTAGAGCTTCCTGTAGCCGCATGGCGTTCGTACTTAAATATGGAACTAACCATTCCAATTTTCGCTGTCTCTTATACACATCTCCGAGCCCACGAGACT
+
CCCCBFBCBCBBGGGGGGGGGGGHHHHGGHHGHHHHHHHHHHHHHHHGFGEFGHHHHHHHHHHHHHHHHGGGGGHHGGGGGFHHHHHHHHGHHHGHHHHHHHHHHHGHHHHHHHGGGGGHHHHHHHHHHHHHHHHFDBFGGGHGGGGGGH
@M02034:409:000000000-BFKT7:1:1106:11449:3921 1:N:0:33
AAAGTCGAGGTGCCTAAAGTGGCAACCCAGACTTCTTTGTCGGTTGGTGGTGTAGAGCTTCCTGTAGCCGCATGGCGTTCGTACTTAAATATGGAACTAACCATTCCAATTTTCGCTGTCTCTTATACACATCTCCGAGCCCACGAGACT
+
AAAAAFAABDAAGGGFFFGGGGGHHHHGGHHGHHHHHHHHHGGGGGGGGGGGHHHHHHHHHHHHHHHHHGGGGGHHGGGGGGHHHHHGHH@GHHFFGHGHHHHHHHHGHGHHHGGGGGGGHFGGBF333CDGC?BFD/@CFGHE?</CAG
@M02034:409:000000000-BFKT7:1:1106:17726:3922 1:N:0:33
AAAGTCGAGGTGCCTAAAGTGGCAACCCAGACTCATCTTTCGGTTGGTGGTGTAGAGCTTCCTGTAGCCGCATGGCGTTCGTACTTAAATATGGAACTAACCATTCCAATTTTCGCTGTCTCTTATACACATCTCCGAGCCCACGAGAC
+
BBBBBFABDDBBGGGGGGGFFGGHHHHGGHHGHHHCHBFF5ECGEEEFGGGFGHHFGFFGFFHFGGFHGGGGGGHFGEEFFFFHHGHHGHGFFFDBFFHHHGFHGHHHHHGHHEEGGGGHHEGGGFFHFHHHHHGFD/CCCFHGGCCFC
@M02034:409:000000000-BFKT7:1:1106:21022:3926 1:N:0:33
AAAGTCGAGGTGCCTAAAGTGGCAACCCAGACTCAGACGCAGGTTGGTGGTGTAGAGCTTCCTGTAGCCGCATGGCGTTCGTACTTAAATATGGAACTAACCATTCCAATTTTCGCTGTCTCTTATACACATCTCCGAGCCCACGAGACT
+
CCBCCFCCCCCCGGGGGGGGGGGHHHHGGHHGHGEGHHCFAEGHHHGGFGEFHHHHHHHHHHHHHHHHHGGGGGHHGGGGGFGHHHHHHHHHHHGHHHHFHHHHHHGHHHHHHD@EEBFEHGFHFHBDGEB2FF>FB<//CG/=<ACG?H
@M02034:409:000000000-BFKT7:1:1106:18924:3935 1:N:0:33
AAAGTCGAGGTGCCTAAAGTGGCAACCCAGACTAATAAGAATGTTGGTGGTGTAGAGCTTCCTGTAGCCGCATGGCGTTCGTACTTAAATATGGAACTAACCATTCCAATTTTCGCTGTCTCTTATACACATCTCCGAGCCCACGAGACT
+
CCCCCFABBCCCGGGGGGGGGGGHHHHGGHGGHHHHHHHHHHHHHHGGGGGGGHHFHGHHGHHHHHHHHGGCEGHHGGGGGGHHHHHHHHGHHHFHHHHHFHHGHHHFGGHHHHGGGCEGHHHHHHHHHHGHHHHGGGGGGGHGFCGDGH
@M02034:409:000000000-BFKT7:1:1106:13130:3935 1:N:0:33
AAAGTCGAGGTGCCTAAAGTGGCAACCCAGACTCATAATCAGGTTGGTGGTGTAGAGCTTCCTGTAGCCGCATGGCGTTCGTACTTAAATATGGAACTAACCATTCCAATTTTCGCTGTCTCTTATACACATCTCCGAGCCCACGAGACT
+
BCBCBFCBBCBCGGGGGGGGGGGHHHHGGHHGHHHHHHHHHHGHHHGGGGFFGHHHHHHHHHHHHHHHHGGGGGHHGGGGGGHHHHHHHHHHHHHHHHHHHHGHHHHHHGHHHHGGGGGGHGHHHHHHHHGHGHEHGDGGGGHGGGGGGH
@M02034:409:000000000-BFKT7:1:1106:16812:3937 1:N:0:33
AAAGTCGAGGTGCCTAAAGTGGCAACCCAGACTAAGATGAGTGTTGGTGGTGTAGAGCTTCCTGTAGCCGCATGGCGTTCGTACTTAAATATGGAACTAACCATTCCAATTTTCGCTGTCTCTTATACACATCTCCGAGCCCACGAGACT
+
AABAADAADB2AGGGGFGGGGGGHHHHGGHHGHHHHHFGHHHHFFHHBFEFGHHHHHHHHHHHGHHHGFGGGGGHHG?FCFFHHHEHFHHGHG3DFHFGFFHBGHFFHHHGGHHEGGEFFHHGF4GFHGCFHHGDGGCFCGGHGDGDDG<
@M02034:409:000000000-BFKT7:1:1106:18798:3940 1:N:0:33
AAAGTCGAGGTGCCTAAAGTGGCAACCCAGACTTCGTGTCCTGGGGTGTAGAGCTTCCTGTAGCCGCATGGCGTTCGTACTTAAATATGGAACTAACCATTCCAATTTTCGCTGTCTCTTATACACATCTCCGAGCCCACGAGACTAAGG
+
BCBCCFCCCDBAGGGGGGGGGGGHHHHGGHHGHHHGHGHHHHHHGGEFEGHHHHHHGHHHHHHHHGGFEGHHGFGGGGHHHHHHHHHHHHFHHHHHHHFGHHGFHHHHHHEGGGGHHHHHHHGFGFGHHHGHG/BCCFHGFGGGGHHGGG
@M02034:409:000000000-BFKT7:1:1106:13117:3948 1:N:0:33
AAAGTCGAGGTGCCTAAAGTGGCAACCCAGACTCATAATCAGGTTGGTGGTGTAGAGCTTCCTGTAGCCGCATGGCGTTCGTACTTAAATATGGAACTAACCATTCCAATTTTCGCTGTCTCTTATACACATCTCCGAGCCCACGAGACT
+
AAA3ADABBDB@GGGGFFGFFGGHHHHG22GGHGHHHHHHFHFH3FEAFEGFGHHG5GFGEGGFHFGGFGGGGDFEEFEAAEHHGHHHEFFHHHFFFHGHFH3EGD4BDFHHHFEDFEEDGG?F4F4F?G22?F3F?/</>CGF/>/?AG
@M02034:409:000000000-BFKT7:1:1106:15532:3951 1:N:0:33
AAAGTCGAGGTGCCTAAAGTGGCAACCCAGACTAAGACGGCTGTTGGTGGTGTAGAGCTTCCTGTAGCCGCATGGCGTTCGTACTTAAATATGGAACTAACCATTCCAATTTTCGCTGTCCTTATACACATCTCCGAGCCCACGAGACTA
+
BCCCCFCCCCBBGGGGGGGGGGGHHHHGGHHGHHHHHHGGGGGHHHHFFGAFHGHHHHHHHHHHHHHHGGGGGGHFGGGGGEHHHHHHHHHHHHGFHHHHHHHHHHGGHHHHHHGGGGGHHHHHHGFHHHHHHGHFCGGGGHGGGGGGHH
@M02034:409:000000000-BFKT7:1:1106:19474:3959 1:N:0:33
AAAGTCGAGGTGCCTAAAGTGGCAACCCAGACTAATCATACGGTTGGTGGTGTAGAGCTTCCTGTAGCCGCATGGCGTTCGTACTTAAATATGGAACTAACCATTCCAATTTTCGCTGTCTCTTATACACATCTCCGAGCCCACGAGACT
+
AABBBFBBBBABGGGGGGGGGGGHHHHGGHHGHHHCHFHHHHGGFGGGGGFFFGHGHHHHFHHHFGHHHEEEEGHGGGEGGGHHHHHDGGBGFDB3FFG3FGHHHHHHBGGHHH?FGDEEHGHHHH?BGHEHGHHFG/C?CF/FFFCDGH
@M02034:409:000000000-BFKT7:1:1106:11153:3974 1:N:0:33
AAAGTCGAGGTGCCTAAAGTGGCAACCCAGACTATTGATTCTGTTGGTGGTGTAGAGCTTCCTGTAGCCGCATGGCGTTCGTACTTAAATATGGAACTAACCATTCCAATTTTCGCTGTCTCTTATACACATCTCCGAGCCCACGAGACT
+
>AA11BA1AA1AGFGB1EGGGGGHFGG?FGFGGGHHFGFHHFHHHHHEFC/FHHHEGFHGHFGF1AEFFEEAECFECEEFGEGGGHGGHHHHHGHHFFHHFFGBGDGBGFFHHHGGGEEG2DGF1D2D2FGGHFB<C/<@/CGEGGCCGH
@M02034:409:000000000-BFKT7:1:1106:18194:3982 1:N:0:33
AAAGTCGAGGTGCCTAAAGTGGCAACCCAGACTAGGGAGAAGGTTGGTGGTGTAGAGCTTCCTGTAGCCGCATGGCGTTCGTACTTAAATATGGAACTAACCATTCCAATTTTCGCTGTCTCTTATACACATCTCCGAGCCCACGAGACT
+
BCBBCFCCCCABGGGGGGGGGGGHHHHGGHHGHHHHHHGGHHHGGHGEFGEFGFHHHHHHHHHHHHHHHGGGGGHCEEGGGGHHHHHGHHHHHHFDGHGHHHGHHHFFHHHHHFGGGGGHHGHHGHHHEHGHGHGDE@GGGGFFGGGGGH
@M02034:409:000000000-BFKT7:1:1106:19148:3986 1:N:0:33
AAAGTCGAGGTGCCTAAAGTGGCAACCCAGACTAAGTCGACGGTTGGTGGTGTAGAGCTTCCTGTAGCCGCATGGCGTTCGTACTTAAATATGGAACTAACCATTCCAATTTTCGCTGTCTCTTATACACATCTCCGAGCCCACGAGACT
+
BABABFBBBBBBGGGGGGGGGGGHHHHGGHHGHHGHHHGGGGGEFEGEEGFFGHHHHHFHHHHHHFGHHGGGGGHGEGGGGGHHHHHGEHHHHHFGHHHHGFDHGHHHFGGFHHGGGGGFFHHHHHHHEFFFFGBGCB@FCGACCD?EFH
@M02034:409:000000000-BFKT7:1:1106:11925:3987 1:N:0:33
AAAGTCGAGGTGCCTAAAGTGGCAACCCAGACTCCGCCTGCGGTTGGTGGTGTAGAGCTTCCTGTAGCCGCATGGCGTTCGTACTTAAATATGGAACTAACCATTCCAATTTTCGCTGTCTCTTATACACATCTCCGAGCCCACGAGACT
+
CCCCBFBBCCABGGGGGGGGGGGGHHHGGHGGHHHGGGGHHGGGGGGGGGFFHHHHHHHHHFHHFHHHHGGGGGHHGGGGGGHHHHHHHHGHHHFGHHGGGHGHHHHHEHHHHHGGGGGHHFHHFHHFGHFHHHHHFDGGCFHGFCGFCH
@M02034:409:000000000-BFKT7:1:1106:13463:3992 1:N:0:33
AAAGTCGAGGTGCCTAAAGTGGCAACCCAGACTAGGAATCAGGTTGGTGGTGTAGAGCTTCCTGTAGCCGCATGGCGTTCGTACTTAAATATGGAACTAACCATTCCAATTTTCGCTGTCTCTTATACACATCTCTGAGCCCACGAGACT
+
CCCCCFABCCAAGGGGGFGGGGGHHHHGGHHGHHHHHHHHHHHHHHGGGGFFHHHGHHHHHHHHHHHHHGGEEGHHGEGGGEGHHHGGHHGHGHGFGHHGHHHGHHHFHHHHHHGGGF<FHHGHHHFGGHGHFHFBFDHHHGHGGGGGGH
@M02034:409:000000000-BFKT7:1:1106:19148:4007 1:N:0:33
AAAGTCGAGGTGCCTAAAGTGGCAACCCAGACTAAGTCGACGGTTGGTGGTGTAGAGCTTCCTGTAGCCGCATGGCGTTCGTACTTAAATATGGAACTAACCATTCCAATTTTCGCTGTCTCTTATACACATCTCCGAGCCCACGAGA
+
AABAAD>ADDAAGGGGGGGFDFGFFHHEFGHGHHHGHHGFGCFEFGEACFEFHGHEFHHHHGHHHHHHHGF?EEHHGEEFGFGHHGGGFFGHHFBFGHFFBHFHHHBGHHHHHHGGGDFHHHHFBGHHGGHHCFFFG//<@?GFFG-E
@M02034:409:000000000-BFKT7:1:1106:10215:4029 1:N:0:33
AAAGTCGAGGTGCCTAAAGTGGCAACCCAGACTTCGCCTCTGGTTGGGGGTGTAGAGCTTCCTGTAGCCGCATGGCGTTCGTACTTAAATATGGAACTAACCATTCCAATTTTCGCTGTCTCTTATAC
+
A1>AAFA1DDAAFFGD1EGGGGCCGCF0AE00FD1AEE/ECEBGHGE/AEEEGHHBG1FFH@@GEGFB@E/>EEHHG/EFEE0C/B>1B>>GDE111GB1<F1<DGBFHHHDG2BABCC12@FF@G2>
@M02034:409:000000000-BFKT7:1:1106:21828:4038 1:N:0:33
AAAGTCGAGGTGCCTAAAGTGGCAACCCAGACTCAGTGTATGTTGGTGGTGTAGAGCTTCCTGTAGCCGCATGGCGTTCGTACTTAAATATGGAACTAACCATTCCAATTTTCGCTGTCTCTTATACACATCTCCGAGCCCACGAGACTA
+
BCCBAFBCCCBCGGGGGGGGGGGHHHHGGHHGHHHGFGHHHHHHHHEGGAFGFGFGGHHGHHHHHHHHFEGGFHFEEFFEFFGGHFGEHHHHHGFHHHHHHHHHHHHFHHHHHGEFG<?FFGHHHFFHHHGGHHGGGGDGGHGGGCGGHB
@M02034:409:000000000-BFKT7:1:1106:20914:4040 1:N:0:33
AAAGTCGAGGTGCCTAAAGTGGCAACCCAGACTCATACTCATGTTGGTGGTGTAGAGCTTCCTGTAGCCGCATGGCGTTCGTACTTAAATATGGAACTAACCATTCCAATTTTCGCTGTCTCTTATACACATCTCCGAGCCCACGAGACT
+
AABBADAABBBBGGGGGGGGGGGFHHHGGHHGHHHHHHHHHHHHHHHGFFEFGGHFHFHHHHHHHHHGHGGGGGHHGEGGGGHHHHHHHHFHHHGFHHHFHHBGHHHHHHHHHHGGGGFHHFHHGHHHEHFHHHGHGCGGGGHGGGGGGH
@M02034:409:000000000-BFKT7:1:1106:12392:4042 1:N:0:33
AAAGTCGAGGTGCCTAAAGTGGCAACCCAGACTGCTGGTTCGGTTGGTGGTGTAGAGCTTCCTGTAGCCGCATGGCGTTCGTACTTAAATATGGAACTAACCATTCCAATTTTCGCTGTCTCTTATACACATCTCCGAGCCCACGAGACT
+
CCCCCFBCCBBBGGGGGGGGGGGHHHHGGHHGHHFHHHHGHGGFEFGGFGGGGFGDGFHHFHHHGFFDFGG@EFHAEEEFF>FFFHHBGHHFGF3?FHHHFABFFFFDBGHHHGFEGGFHHHGHGHGGFFHHHHFBB<BD@ECGGFGEDG
@M02034:409:000000000-BFKT7:1:1106:17465:4048 1:N:0:33
AAAGTCGAGGTGCCTAAAGTGGCAACCCAGACTGGGAAGGGGGTTGGTGGTGTAGAGCTTCCTGTAGCCGCATGGCGTTCGTACTTAAATATGGAACTAACCATTCCAATTTTCGCTGTCTCTTATACACATCTCCGAGCCCACGAGACT
+
CCCDCFCCCCCDGGGGGGGGGGGHHHHGGHHGHA2BBFA22AEEFGGGFGGFGHHHHHFHHHHHHHHHHGGGGGGFGGGGGFHHHHHHHHHHHH?BGHHHHHGHHHFFFHGHHHGGGGGGHGHHHHHHHHGHHHGHGGGGGGHGGGGGGF
@M02034:409:000000000-BFKT7:1:1106:21698:4070 1:N:0:33
AAAGTCGAGGTGCCTAAAGTGGCAACCCAGACTCTTGAGCGGGTTGGTGGTGTAGAGCTTCCTGTAGCCGCATGGCGTTCGTACTTAAATATGGAACTAACCATTCCAATTTTCGCTGTCTCTTATACACATCTCCGAGCCCACGAGACT
+
BCCBCFCCCCBBGGGGGGGGGGGHHHHGGHHGHHHHHHHHGGGGGGFFFGEFGHHHHHHHHGHHHHHHHGGEGGGGFGGGGEFGGHHHHHGHHHFFGGHGHHEHHHHGHHHHHHDFGGGHHGHHHHHHHHFHFGDGG/CFGGHEFGGGGH
@M02034:409:000000000-BFKT7:1:1106:19427:4072 1:N:0:33
AAAGTCGAGGTGCCTAAAGTGGCAACCCAGACTAAGTCGCATGTTGGTGGTGTAGAGCTTCCTGTAGCCGCATGGCGTTCGTACTTAAATATGGAACTAACCATTCCAATTTTCGCTGTCTCTTATACACATCTCGAGCCCACGAGACTA
+
BCCCCFBBCCBCGGGGGGGGGGGHHHHGGHHGHHHHHHGGGGGHHHHGGGFFHHHGHHHHHHHHHHHHHGGGGGHHGGGGGFGHHHHGHHGHHHFFHHHHHHGHHHGHHHHHHHGGGGGGHGHHBHFHHHGGHHHHFGGGGHGGGGGGHF
@M02034:409:000000000-BFKT7:1:1106:11708:4073 1:N:0:33
AAAGTCGAGGTGCCTAAAGTGGCAACCCAGACTGCTACTAATGTTGGTGGTGTAGAGCTTCCTGTAGCCGCATGGCGTTCGTACTTAAATATGGAACTAACCATTCCAATTTTCGCTGTCTCTTATACACATCTCCGAGCCCACGAGACT
+
BCCCAFABBBBBGGGGGGGGGGGHHHGGGHHGHHHHHHHHHHHHHHHGGGGGHHHHHHHHGHHHHHHHHGGGGGHHGGFGGEHHHHHHHHGHHHGHHHHFHHHHHHHHFGHHHHGGGGGHHHHHHHHHGHGHHHGGF@CCGGHFGGCDGF
@M02034:409:000000000-BFKT7:1:1106:21102:4078 1:N:0:33
AAAGTCGAGGTGCCTAAAGTGGCAACCCAGACTCAGCATCCTGTTGGTGGTGTAGAGCTTCCTGGAGCCGCATGGCGTTCGTACTTAAATATGGAACTAACCTTTCCAATTTTCGCTGTCTCTTATACAGCTCTCCG
+
BBBBBFBBBBABGGGGGGGGGGGGGHHGGGFGHHHHBGHBBGHHF322AAEF13F55B3FAGDF3A12AAE0EEA1EEEF>>2BGHH3FGFBD333BBGF303B??F4?BFHF4EEE/<??BBF3?33?3B2?BB2<
@M02034:409:000000000-BFKT7:1:1106:23012:4086 1:N:0:33
AAAGTCGAGGTGCCTAAAGTGGCAACCCAGACTAAGACGCCGGTTGGT
+
AAABBF?ADDABGGGGGGGGGGGHHHHGGHHGHHHFA3A22AEGEG0A
@M02034:409:000000000-BFKT7:1:1106:17142:4090 1:N:0:33
AAAGTCGAGGTGCCTAAAGTGGCAACCCAGACTGAGAATGAGGTTGGTGGTGTAGAGCTTCCTGTAGCCGCATGGCGTTCGTACTTAAATATGGAACTAACCATTCCAATTTTCGCTGTCTCTTATACACATCTCCGAGCCCACGAGACT
+
AA3AADAA@DAAGFGG4GGFGEFCFHHDFFFFHH3AFFAGHHCHHGGEFEEFFGEDGBHHHBHFGHHHGG???FHHGEE1EE2?EGF3GFBEF@3@FGFHFC3??GHDEGGHH4EEE/?FGFFHGHGFFGFBHFGBE<CGCCFFACGGDG
@M02034:409:000000000-BFKT7:1:1106:19119:4091 1:N:0:33
AAAGTCGAGGTGCCTAAAGTGGCAACCCAGACTTGGACGCAGGTTGGTGGTGTAGAGCTTCCTGTAGCCGCATGGCGTTCGTACTTAAATATGGAACTAACCATTCCAATTTTCGCTGTCTCTTATACACATCTCCGAGCCCACGAGACT
+
CCCCCFBBCCBBGGGGGGGFGGGHHHHGGHHGHHHHHHGGGGGFGHGGGGEFHHHHHHHHHHHHHHHHHGGGGGHHGGGGGGHHHHHHHHGHHHFGHHHHHHFHHHHHHHHHHHGGGGGHHHHHHHHHHHGHHHHHGDGGGGHGGC?EGH
@M02034:409:000000000-BFKT7:1:1106:21096:4096 1:N:0:33
AAAGTCGAGGTGCCTAAAGTGGCAACCCAGACTCAGCATCCTGTTGGTGGTGTAGAGCTTCCTGTAGCCGCATGGCGTTCGTACTTAAATATGGAACTAACCATTCCAATTTTCGCTGTCTCTTATACACATCTCCGAGCCCACGAGACT
+
BBBBBFBBBDBBGGGGGGGGGGGHHHHGGGHGHHHHGHHGHHHHHHHGEGEGHHHHFHGHFHHHHHHGHGGEEGHEEGGGGGHHHHGFFHFHHHBFGHHFHHHFHHFHHHHHHHGGGGGFHHHHGFHHGEHHHH3DF//BGGHEFDCEDF
@M02034:409:000000000-BFKT7:1:1106:15323:4098 1:N:0:33
AAAGTCGAGGTGCCTAAAGTGGCAACCCAGACTCAGAAGCATGTTGGTGGTGTAGAGCTTCCTGTAGCCGCATGGCGTTCGTACTTAAATATGGAACTAACCATTCCAATTTTCGCTGTCTCTTATACACATCTCCGAGCCCACGAGACT
+
CCCCBFBCCBABGGGGGGGGGGGHHHHGGGFGHHHHHHHHHHHHGHHGGGEFGGHHHHHHHHHHHHHHHGFEFFGHGGGGGGHHHHHHHHGFHHHGGHGHHHHHHHHHHHHHHFGGGFFHHHHHGHGGHHFHHHGDFDGGGGFGGGDEGH
@M02034:409:000000000-BFKT7:1:1106:13917:4114 1:N:0:33
AAAGTCGAGGTGCCTAAAGTGGCAACTTCGACGTATAATAATGGTGGAGGGGT
+
CCCCCFCCCCBCGGGGGGGGGGGHHH455B2B22B53AD55DF5DG22B200B
@M02034:409:000000000-BFKT7:1:1106:11160:4120 1:N:0:33
AAAGTCGAGGTGCCTAAAGTGGCAACCCAGACTGAGAGGGAGGTTGGTGGTGTAGAGCTTCCTGTAGCCGCATGGCGTTCGTACTTAAATATGGAACTAACCATTCCAATTTTCGCTGTCTCTTATACACATCTCCGAGCCCACGAGACT
+
CCCCCFCCCCABGGGGGGGGGGGHHHHGGHHGHHHHHHGGGGGGHHGGGGGFHHHGHHHHHHHHHHHHHGGCEFHHGEGGGGGHHHHGHHGHGG?FGHGHHHHHHHHHGGHHHHGGGGGFHHHHHHHGHHHHHHFGE/DGGGHGGFDGFH
@M02034:409:000000000-BFKT7:1:1106:22942:4125 1:N:0:33
AAAGTCGAGGTGCCTAAAGTGGCAACCCAGACTACGCCGTCTGTTGGTGGTGTAGAGCTTCCTGTAGCCGCATGGCGTTCGTACTTAAATATGGAACTAACCATTCCAATTTTCGCTGTCTCTTATACACATCTCCGAGCCCACGAGACT
+
BBCBAFCCCCBBGGGGGGGGGGGHHHHGGHHGHHHGGGGFGHFHHHHEFGEGHHHHFFGHHHHHHHHFGGGGGGHFGFGGGFGHHHGEGGDHHEGDGGFFHHFHGHHHHHHHHHGGGFGFHGHHGHDHFFGHGG@DE?DCDCGGGGGGGH
@M02034:409:000000000-BFKT7:1:1106:21258:4129 1:N:0:33
AAAGTCGAGGTGCCTAAAGTGGCAACCCAGACTTCTAATACGGTTGGTGGTGTAGAGCTTCCTGTAGCCGCATGGCGTTCGTACTTAAATATGGAACTAACCATTCCAATTTTCGCTGTTCTTATACACATCTCCGAGCCCACGAGACT
+
BBBBBFBBBBABGGGGGGGGGGEGHHHGGHHGGHHHGHHHHHGHFFEEFGAFGGFFGFHHHHHHHHGHHGGEEGHHGGEEFEFFHHGGHFEHHG@DFGGFHFFGGHHDGGFHHBEGGGEHGHH4FBDGB?FGHGGF@DGCGHGGGGGGH
@M02034:409:000000000-BFKT7:1:1106:18745:4137 1:N:0:33
AAAGTCGAGGTGCCTAAAGTGGCAACCCAGACTGCGAGGGGGGTTGGTGGTGTAGAGCTTCCTGTAGCCGCATGGCGTTCGTACTTAAATATGGAACTAACCATTCCAATTTTCGCTGTCTCTTATACACATCTCCGAGCCCACGAGACT
+
AB@ABFBBBBBBFGGGGGGFGGGHGHHGGHHGHHHGEGGGGCGCBDFDFGAFHHHHHGHGHGHHHGHGGGCCGGHFDGGGGGHHHGFBGHGHHHBGCGGFGFBHHHHGGGGGGFGGGFGFGGGGGGFGFF0FFFF0EAA-@?EE>-BDFF
@M02034:409:000000000-BFKT7:1:1106:23308:4149 1:N:0:33
AAAGTCGAGGTGCCTAAAGTGGCAACCCAGACTGCTAATAAGGTTGGTGGTGTAGAGCTTCCTGTAGCCGCATGGCGTTCGTACTTAAATATGGAACTAACCATTCCAATTTTCGCTGTCTCTTATACACATCTCCG
+
>>AAAFBBBBABGGGGGGGGGFFCFCAEAGEE3GBGFDEGHHBGGF?AFAAFFBFEG53BGBGFGHGFHDC0>EHFFEEEF>2FFDF3FGFBGE33FGHFHFGHGHF4DGBGF?E/<E?B4?BGFEGFD?G2FG32?
@M02034:409:000000000-BFKT7:1:1106:10614:4156 1:N:0:33
AAAGTCGAGGTGCCTAAAGTGGCAACCCAGACTAGTACTCATGTTGGTGGTGTAGAGCTTCCTGTAGCCGCATGGCGTTCGTACTTAAATATGGAACTAACCATTCCAATTTTCGCTGTCTCTTATACACATCTCCGAGCCCACGAGACT
+
CCCCCFABCCCCGGGGGGGGGGGHHHHGGHHGH3A5D5GFGGHHHHHGGGEFHHHHHHHHHGHHHHHGHGGGGGHHGGGGEGHHHHHHHHGHHHHHGHHGHHHHHHHHHHHHHHGGGGGHHHHHHHHHHHFHHHHHGGGGGGHGGGGGGB
@M02034:409:000000000-BFKT7:1:1106:16836:4157 1:N:0:33
AAAGTCGAGGTGCCTAAAGTGGCAACCCAGACTGAGAATAAGGTTGGTGGTGTAGAGCTTCCTGTAGCCGCATGGCGTTCGTACTTAAATATGGAACTAACCATTCCAATTTTCGCTGTTCTTATACACATCTCCGAGCCCACGAGACTA
+
AA?AADAABBAA4FGGGGGAGFGFFCGGFHHGHHCCHHHG5AFGHHCBBEAAG3DGH5FGHFHF55DFGEGGDFGHG1EAEB?G1FG3GB4GF33B@GDHBGGHHHH44G34F4EEG/<3BBB4FGFDGB1F1F?A<CCGGEGGGGDA1?
@M02034:409:000000000-BFKT7:1:1106:15364:4164 1:N:0:33
AAAGTCGAGGTGCCTAAAGTGGCAACCCAGACTAATAAGAATGTTGGTGGTGTAGAGCTTCCTGTAGCCGCATGGCGTTCGTACTTAAATATGGAACTAACCATTCCAATTTTCGCTGTCTCTTATA
+
BCCCBFBCCBABGGGGGGGGGGGHHHHGGHHGHFAFGFHD5BGGGHHGFGEFHHHGHHGHHHHHHHHHHGGAEGHHGGGGGGGHHHHFGHGGHHFGHFBCGHGHHHGHHHHHGHGGGFEGHHHHFH?
@M02034:409:000000000-BFKT7:1:1106:18991:4164 1:N:0:33
AAAGTCGAGGTGCCTAAAGTGGCAACCCAGACTCAGAATCAGGTTGG
+
AABBBDAABDBBGGGGFGGGGGGGHHHGGHHGHCFB35DB53FGAGE
@M02034:409:000000000-BFKT7:1:1106:16561:4165 1:N:0:33
AAAGTCGAGGTGCCTAAAGTGGCAACCCAGACTACGGCTCGTGTTGGTGGTGTAGAGCTTCCTGTAGCCGCATGGCGTTCGTACTTAAATATGGAACTAACCATTCCAATTTTCGCTGTCTCTTATACACATCTCCGAGCCCACGAGACT
+
BBCCCFBCCBABGGGGGGGGGGGHHHHGGHHGHHHGGGGGGEGGGEGBFFAFFFGDFDGHBFFHFEGFHE>>EEH?EEEEE?FGHHFGHHBEGH3?3FFH3GHEHFHHHHHHHEF<AD/2GFHHFHEBHHHBFGFDD@G/CEE/CCGGCG
@M02034:409:000000000-BFKT7:1:1106:20070:4166 1:N:0:33
AAAGTCGAGGTGCCTAAAGTGGCAACCCAGACTGGTTGTGCGGTTGG
+
CCCCBFABDBCCGGGGGGGGGGGHHHHGGHHGHHF5B2AB5AEE2EA
@M02034:409:000000000-BFKT7:1:1106:18970:4169 1:N:0:33
AAAGTCGAGGTGCCTAAAGTGGCAACCCAGACTCAGAATCAGGTTGGTGGTGTAGAGCTTCCTGTAGCCGCATGGCGTTCGTACTTAAATATGGAACTAACCATTCCAATTTTCGCTGTCTCTTATACACATCTCCGAGCCCACGAGACT
+
333>>DABD@A?FGGGGGFFFGGFHHFEFHHGHGHHCHHHGHHFFGEAFE1BFDGGFBFHFGHHHHFHHGGEFGHGGGGGGGFEHEBGHHDGH33BFG@FGGHEDFFGFHG4GFECEDEBBBGHEHFHFH1CFGFDDC/B<FC/CG//A<
@M02034:409:000000000-BFKT7:1:1106:8029:4170 1:N:0:33
AAAGTCGAGGTGCCTAAAGTGGCAACCCAGACTAAGACTAAGGTTGGTGGTGTAGAGCTTCCTGTAGCCGCATGGCGTTCGTACTTAAATATGGAACTAACCATTCCAATTTTCGCTGTCTCTTATACACATCTCCGAGCCCACGAGACT
+
BBBBBFBBBBABGFGGGGGFGGGFHHHGGHHGHHBFFHHHHFHDGHGEFGBFGHHFHHHHHHHHFHHFHGEGGGHFF>EFEFGFHHHGHHEHHGBBFFGHHFFHEHGFHHHHHFGEFEEFFGHHHHFHHHEGFHFGEBGCCGHGGGGGGG
@M02034:409:000000000-BFKT7:1:1106:10605:4171 1:N:0:33
AAAGTCGAGGTGCCTAAAGTGGCAACCCAGACTAGTACTCATGTTGGTGGTGTAGAGCTTCCTGTAGCCGCATGGCGTTCGTACTTAAATATGGAACTAACCATTCCAATTTTCGCTGTCTCTTATACACATCTCCGAGCCCACGAGACT
+
BBACBFABBCACGGGGGGGGGGGHHHHGGHHGHGHHHGHHGGHHHHGGGGGGGFHHHGHHGHHHHFHGGGG?FFFFGEGGGFFFHHHHHHFHHHDBHHHGHFEGHFFFGHHGHHGCGGAGEBHHFFEHEFGFHHGHF?/B?FHGGGGGGH
@M02034:409:000000000-BFKT7:1:1106:18987:4182 1:N:0:33
AAAGTCGAGGTGCCTAAAGTGGCAACCCAGACTCAGAATCAGGTTGGTGGTGTAGAGCTTCCTGTAGCCGCATGGCGTTCGTACTTAAATATGGAACTAACCATTCCAATTTTCGCTGTCTCTTATACACATCTCCGAGCCCACGAGACT
+
CCCCCFCCCBBBGGGGGGGGGGGHHHHGGHHGHHHHHHHHHHHHHHGGFGEFHHHHHHHHHHHHHHHHHGGGGGHHGGGGGFFHHHHGGHHHHHGHFHHHHHHHHHHHHHHHHHGGGGGHHHHHHHHHHHHHGHFHGCGGGGHGGGGGGF
@M02034:409:000000000-BFKT7:1:1106:20054:4187 1:N:0:33
AAAGTCGAGGTGCCTAAAGTGGCAACCCAGACTGGGTGTGCGGTTGGTGGTGTAGAGCTTCCTGTAGCCGCATGGCGTTCGTACTTAAATATGGAACTAACCATTCCAATTTTCGCTGTCTCTTATACACATCTCCGAGCCCACGAGACT
+
AAAAADAADDBAGGGGCGGGGGGHHGHGGGHGHH2BBEEGHGGAEGGEFGEGHGHHFHHHEHHFHFHHHGGEFDHHGFGGG?GHHGGFHHHHHBEDFFEFGHFHGGGHFHHEHHGGDDFGHGHHFH?GFFDF2F>FDC/ACAEFGGCDDF
@M02034:409:000000000-BFKT7:1:1106:22504:4188 1:N:0:33
AAAGTCGAGGTGCCTAAAGTGGCAACCCAGACTCGTAATGTGGTTGGTGGTGTAGAGCTTCCTGTAGCCGCATGGCGTTCGTACTTAAATATGGAACTAACCATTCCAATTTTCGCTGTCTCTTATACACATCTCCGAGCCCACGAGACT
+
CCCCCFBBCCBCGGGGGGGFGGGHHHHGGHHGHHGHGHGHGHHHGGGGFGEFHHHHHHHHHHHHHHHHHGGGGGHHGGGGGGHHHHHHHHHHHHFHHHFFHHGHHHHHHHHHHHGGGGGGHHHHHHHHEGFHFH3FG/CFGGHGGGGGGH
@M02034:409:000000000-BFKT7:1:1106:13262:4195 1:N:0:33
AAAGTCGAGGTGCCTAAAGTGGCAACCCAGACTTCGAGGGAGGTTGGTGGTGTAGAGCTTCCTGTAGCCGCATGGCGTTCGTACTTAAATATGGAACTAACCATTCCAATTTTCGCTGTCTCTTATACACATCTCCGAGCCCACGAGACT
+
CCCCDFBCCCCCGGGGGGGGGGGHHHHGGHHGHHHGHHGGGGGGHHGFFGEFHHHHHHHHHHHHHHHHHGGGGGHHGGGGGGHHHHHHHHHHHHGHHHHHHHHHHHHHHHHHHHGGGGGHHHHHHHHHGGHHHHFHGDCGGGHGGGGGGH
@M02034:409:000000000-BFKT7:1:1106:10019:4195 1:N:0:33
AAAGTCGAGGTGCCTAAAGTGGCAACCCAGACTGTTAGGGATGTTGGTGGTGTAGAGCTTCCTGTAGCCGCATGGCGTTCGTACTTAAATATGGAACTAACCATTCCAATTTTCGCTGTCTCTTATACACATCTCCGAGCC
+
3AABAFBBBBABGGGGF4FGGGGHFGBEEGEGHGHHHCHHFHGHHFHGAGAFGGGGHEHHHHGHHHHHHGFEAEH1EEGEEE?FGGFE3F@GGG3F3FFGCFBGHHFFFGGHHFGEEGGGHHHFFHBHFGFGFGBBABCCG
@M02034:409:000000000-BFKT7:1:1106:15348:4200 1:N:0:33
AAAGTCGAGGTGCCTAAAGTGGCAACCCAGACTACTCCTCCTGTTGGTGGTGTAGAGCTTCCTGTAGCCGCATGGCGTTCGTACTTAAATATGGAACTAACCATTCCAATTTTCGCTGTCTCTTATACACATCTCCGAGCCCACGAGACT
+
BBCCBFCBCCABGGGGGGGGGGGGHHHGGHHGHHHHHHHHHHHHHHHGFGFFHGHHHHHHHHHHHHHHHGEEGGHHGGGGGGHHHHHGHHHHHHBGHHHGHHHHHHHHHHHHHHGGGGGGHHHHHHHHGHFFHHFGG/DCGGHGGGGGGH
@M02034:409:000000000-BFKT7:1:1106:21468:4211 1:N:0:33
AAAGTCGAGGTGCCTAAAGTGGCAACCCAGACTGAGAAGAAGGTTGGTGGTGTAGAGCTTCCTGTAGCCGCATGGCGTTCGTACTTACATATGGAACTAACCATTCCAATTTTCGCTGTCTCTTATACACATCTCCGAGCCCA
+
BBBBBFABBBAAACGFGFGFGGGHFHHEEHHDHHF3GBGB3EHHHHEGGFEGHFHFFHHGFHFHHFGEDFGGGGGGCAEGG1BFGHH3BDGGH3BBGBGBEGFGHFHE4GGHHHGGGCE3HBFDFDFF3FGCFHGHF@C??FA
@M02034:409:000000000-BFKT7:1:1106:17171:4211 1:N:0:33
AAAGTCGAGGTGCCTAAAGTGGCAACCCAGACTGGGTCTGGGGTTGGTGGTGTAGAGCTTCCTGTAGCCGCATGGCGTTCGTACTTAAATATGGAACTAACCATTCCAATTTTCGCTGTCTCTTATACACATCTCCGAGCCCACGAGACT
+
CCBBBFCCCCAAGGGGGGGGGGGHHHHGGHHGHHGHHHHHHHGGGGGEFGEFGHHHHHHHHFHHHHHHHGE@EEHHGEGGGFHEHGHFHHFHGHF?EHHHHHHHHHHHHHHHHGGGGGDGFGGGDGDGFHFHFDFDD<DGGEGFC?@DCB
@M02034:409:000000000-BFKT7:1:1106:9921:4221 1:N:0:33
AAAGTCGAGGTGCCTAAAGTGGCAACCCAGACTAATAATACGGTTGGTGGTGTAGAGCTTCCTGTAGCCGCATGGCGTTCGTACTTAAATATGGAACTAACCATTCCAATTTTCGCTGTCTCTTATACACATCTCCGAGCCCACGAGACT
+
CCCCCFBCCCCCGGGGGGGGGGGHHHHGGHHGHGBDEFGHHHGHGGGGGGEFGHHFHHHHHHHHHHHHHGGGGGHHGGGGGGHHHHHGHHGFHHHFFHHHHHHHHHHHGHHHHHGGGGGGHHHHHHGHHHEHHHGHGCGGCGHGGGCGGF
@M02034:409:000000000-BFKT7:1:1106:22799:4225 1:N:0:33
AAAGTCGAGGTGCCTAAAGTGGCAACCCAGACTGTGGGGCGTGTTGGTGGTGTAGAGCTTCCTGTAGCCGCATGGCGTTC
+
BCCCAFABCCCCGGGGGGGGGGGHHHHGGGHEFH3DG22AEE0AAGE111EC?BG555@35B@EF4B4@>E/EE11>?EC
@M02034:409:000000000-BFKT7:1:1106:19668:4227 1:N:0:33
AAAGTCGAGGTGCCTAAAGTGGCAACCCAGACTCGGGTTGGGGTTGGTGGAGTAGAGCTTCCTGTAGCCGCATGGCGTTCGTACTTTAATATGGAACTAACCATTCCAATTTTCGCTGTCTCTTATACACATCTCCGAGCCCACGAGACT
+
AABABFBBBB?AGGGGGGGGGGGGHHHGGHHGH3AEA2AEGGG1AEGEFF1ABAA5AGDGB@BFDEGGHG/EAEFA>1E?EFB1?B4?FE44B33B3FFGB0FG3F4??FG4BBC/<?E2GFGH3GDD2@22@D>2<>CFC/F/<->EGH
@M02034:409:000000000-BFKT7:1:1106:9329:4231 1:N:0:33
AAAGTCGAGGTGCCTAAAGTGGCAACCCAGACTCAGAATCAGGTTGGTGGTGTAGAGCTTCCTGTAGCCGCATGGCGTTCGTACTTAAATATGGAACTAACCATTCCAATTTTCGCTGTCTCTTATACACATCTCCGAGCCCACGAGACT
+
AABB3DAABBAAGGGFBGGFFGGHHHGGGHHGHHHHGHHHHHHGHHGEFG1FGHHGHGFHHHHHGHHHHGCEEEHFEEGGGGHHHHGFHHFHHHBFGHFCHHGHHHEGHHHHHGFFFCGGGFGGGGFGGGFHGHHHC/DDFGHGGCCEDH
@M02034:409:000000000-BFKT7:1:1106:18233:4235 1:N:0:33
AAAGTCGAGGTGCCTAAAGTGGCAACCCAGACTCCGATGCCTGTTGGTGGTGTAGAGCTTCCTGTAGCCGCATGGCGTTCGTACTTAAATATGGAACTAACCATTCCAATTTTCGCTGTCTCTTATACACATCTCCGAGCCCACGAGACT
+
BBBBBFBBBBBBGGGGGGGGGGGFFHHEGHGGHHHGEGGCGHHHHHHFGGGFGFHEH5GGFGHHHFFFHGC@EFGAEEGGEEFHGHFDFF@FGF33BGGHB?3BGFF4FFGHG4/EGEEG4GGF33B?FCGHHGG2D/DGCEGCC/CADH
@M02034:409:000000000-BFKT7:1:1106:22718:4236 1:N:0:33
AAAGTCGAGGTGCCTAAAGTGGCAACCCAGACTTATCAGAATGTTGGTGGTGTAGAGCTTCCTGTAGCCGCATGGCGTTCGTACTTAAATATGGAACTAACCATTCCAATTTTCGCTGTCTCTTATACACATCTCCGAGCCCACGAGACT
+
A?ABBFBBBBBBGGGGG4FGGGGHHHHGGHGGHHHHHFHHHGHGGHAEFGEFGHHGHHFHHHHHHHHGGGGEEGGGGEEGGE?GHHHHGHFFHHFDEGHHGFFFHHHDGHHHHGGFGGGHFHHFBGGDGFGHFHHDF?CCCFFGC?CGGH
@M02034:409:000000000-BFKT7:1:1106:14913:4264 1:N:0:33
AAAGTCGAGGTGCCTAAAGTGGCAACCCAGACTAATAGTAAGGTTGGTGGTGTAGAGCTTCCTGTAGCCGCATGGCGTTCGTACTTAAATATGGAACTAACCATTCCAATTTTCGCTGTCTCTTATACACATCTCCGAGCCCACGAGACT
+
BABBBFCCBBAAGGGGGGGGGGGHHHHGGHHGHHHHHHHHHHHEGHGEFGAFFGHGHHHHHHHHHHHHHGGGGGHFGFGGEFHHHHHGHHHHHHGGFGHFGHFHHHHGHHHHGFGGGGGHHGFHHHHHGFEHHHHHG?DFGGHFGCGGGH
@M02034:409:000000000-BFKT7:1:1106:24046:4271 1:N:0:33
AAAGTCGAGGTGCCTAAAGTGGCAACCCAGACTATTGCTAAGGTTGGTGGTGTAGAGCTTCCTGTAGCCGCATGGCGTTCGTACTTAAATATGGAACTAACCATTCCAATTTTCGCTGTCTCTTATACACATCTCCGAGCCCACGAGACT
+
AAABAFBCCCBCGGGGGGGGGGGHHHHGGHHGHHGHGHHGFHHHHFGGGGGGHHHGHGHHDGFHGGHHHGGEFGG1E>EGGGFHHHHHFHHFG33FGFF33F3B3FD?HFGBGFE?E?/BDFGHBHE4?GGHGHFHGGGCCCCFGG?C/F
@M02034:409:000000000-BFKT7:1:1106:15744:4292 1:N:0:33
AAAGTCGAGGTGCCTAAAGTGGCAACCCAGACTCGTAATCAGGTTGGTGGTGTAGAGCTTCCTGTAGCCGCATGGCGTTCGTACTTAAATATGGAACTAACCATTCCAATTTTCGCTGTCTCTTATACACATCTCCGAGCCCACGAGACT
+
ABBCBFCCCCABGGGGGGGFGGGHHHHGGHHGHHGHGHGHHHHHHHGGFGEFGGHHHHHHHHHHHHHHHGGEGGHHGGGGGGHHHHHHHHGHGHGFHHGHHHGHGHHHHHHHGHGGGGGHFHHHHHGHGHGHHHGDDFGGGGHGGGGGGH
@M02034:409:000000000-BFKT7:1:1106:9401:4292 1:N:0:33
AAAGTCGAGGTGCCTAAAGTGGCAACCCAGACTACGAATAATGTTGGTGGTGTAGAGCTTCCTGTAGCCGCATGGCGTTCGTACTTAAATATGGAACTAACCATTCCAATTTTCGCTGTCTCTTATACACATCTCCGAGCCCACGAGACT
+
AABCAFBABCAAGGGGGGGGGGGHHHHGGHHGHHHGEHHGHHHHHHHGGGGFHHHHHHHHHHHHHHHHHGGGGGHHGGGGGGHHHHHHHHGHHHHHHGGFHHFHGHFHEGHHHGGGGGGHHHHHHHHHBGFFHGFHGDGFGGHGGCCFGH
@M02034:409:000000000-BFKT7:1:1106:14296:4302 1:N:0:33
AAAGTCGAGGTGCCTAAAGTGGCAACCCAGACTCAGCAGAAGGTTGGTGGTGTAGAGCTTCCTGTAGCCGCATGGCGTTCGTACTTAAATATGGAACTAACCATTCCAATTTTCGCTGTCTCTTATACACATCTCCGAGCCCACGAGACT
+
BCCCAFBBBCBBGGGGGGGGGGGGHHHGGHHGHHHH3AF3FGHGGHFEFFEFGHHHHHHHHGHHHHHHHGGGGGHHGGGEGFBHHFFHGHHEHFHHHHHHGEFHHGHHHHHHHHGGGGEHHHHHHH3FHHHHFHHDA@CFGFHGGCGEDD
@M02034:409:000000000-BFKT7:1:1106:14276:4304 1:N:0:33
AAAGTCGAGGTGCCTAAAGTGGCAACCCAGACTCAGCAGAAGGTTGGTGGTGTAGAGCTTCCTGTAGCCGCATGGCGTTCGTACTTAAATATGGAACTAACCATTCCAATTTTCGCTGTCTCTTATACACATCTCCGAGCCCACGAGACT
+
BBCCAFCBBBABGGGGGGGFGGGHHFHGGHFGHHGHHHHHHHHGGHGEFEBFGFHHHHHHGHHHFGHHHGGGGEHHGEEGFFHHHHHHGHHHHHFGHHHHHGHHHHHGHHHHHHEFGGGHHHHHHFHHFHGHHHHGFDGGGGHGGGGGGH
@M02034:409:000000000-BFKT7:1:1106:9642:4307 1:N:0:33
AAAGTCGAGGTGCCTAAAGTGGCAACCCAGACTTTGAATAATGTTGGTGGTGTAGAGCTTCCTGTAGCCGCATGGCGTTCGTACTTAAATATGGAACTAACCATTCCAATTTTCGCTGTCTCTTATACACATCTCCG
+
ABBBAFBBBDAAGBGGFGGFGGGFHHHFGHDGHHHHFDGHFHFHGHEEFEEFHHHHHHHHHHHHHHGHHGGGEFHFGGGEGGHHHHFG3F4BG3BFBGF3FGGHGFFGFHHHHGGDGGDGGFHGDHGFFH3GFGBFA
@M02034:409:000000000-BFKT7:1:1106:7284:4309 1:N:0:33
AAAGTCGAGGTGCCTAAAGTGGCAACCCAGACTACGCCTGAGGTTGGTGGTGTAGAGCTTCCTGTAGCCGCATGGCGTTCGTACTTAAATATGGAACTAACCATTCCAATTTTCGCTGTCTCTTATACACATCTCCGAGCCCACGAGACT
+
AAABBFAABBBBGGGBGGFGGGGHHHHGGHHGH33E2E22BGFHGGFGGGGGHHHHHHHHHHHHHHHHGGGGGGHHGGGGGGHHHHFHHHHHHEF3GGGHHHFHHHFHHHHHHHGGGGGGHHHHHHHHHHDHGGGFEC?DGGEGCFGGG>
@M02034:409:000000000-BFKT7:1:1106:9656:4318 1:N:0:33
AAAGTCGAGGTGCCTAAAGTGGCAACCCAGACTTTGAATAATGTTGGTGGTGTAGAGCTTCCTGTAGCCGCATGGCGTTCGTACTTAAATATGGAACTAACCATTCCAATTTTCGCTGTCTCTTATACACATCTCCGAGCCCACGAGACT
+
CBCCCFCCCCCBGGGGGGGGGGGHHHHGGHHGHHHHHHHGHHHFGGAEGGEFGHHHHHHHHHHHGHHHGGGGGGHHGGGGGFHHHHGGHHFHHHHHFHHGHHFHGHHHGHHHHHGGGGGHGGHHHHHHGHHHHHHHG?DCCFHGFFGEDG
@M02034:409:000000000-BFKT7:1:1106:13292:4322 1:N:0:33
AAAGTCGAGGTGCCTAAAGTGGCAACCCAGACTACTAATCATGTTGGTGGTGTAGAGCTTCCTGTAGCCGCATGGCGTTCGTACTTAAATATGGAACTAACCATTCCAATTTTCGCTGTCTCTTATACACATCTCCGAGCCCACGAGACT
+
BBCCCFCCCCCCGGGGGGGGGGGHHHHGGHHGHHHHHHHHHHHHHHHFGGGFHHHHHHHHGHHHHHHHHGGGGGHHGGGGGGHHHHHHHHGHHHHHHHHHHHGHHHHHHHHHHHGGGGGHGHHHHHFHHHGHGHHDFBDGDGHGGGGGFH
@M02034:409:000000000-BFKT7:1:1106:9635:4327 1:N:0:33
AAAGTCGAGGTGCCTAAAGTGGCAACCCAGACTTTGAATAATGTTGGTGGTGTAGAGCTTCCTGTAGCCGCATGGCGTTCGTACTTAAATATGGAACTAACCATTCCAATTTTCGCTGTCTCTTATACACATCTCCG
+
AAABAF3ADDAAGGGGGDGFGGGHFHFGGHGGHHHHEGGHBFGGBHCEFCGGGFFEHGHHGHDDA55GFAA0EE1C@?EFGFB?GHHF3BFFFF3FCFBF3E3BGFE4BFFHHG?FG??EGHGHGH4?4G?BGDB2?
@M02034:409:000000000-BFKT7:1:1106:13490:4342 1:N:0:33
AAAGTCGAGGTGCCTAAAGTGGCAACCCAGACTACGAAGCATGTTGGTGGTGTAGAGCTTCCTGTAGCCGCATGGCGTTCGTACTTAAATATGGAACTAACCATTCCAATTTTCGCTGTCTCTTATACACATCTCCGAGCCCACGAGACT
+
BCCCCFABCCCCGGGGGGGGGGGHHHHGGHHGHHHGGHGGHHHHHHHFFGAFFHHGHHHHHHHHHHHHHGGGGGHHGGGGGFHHHHHHHHHHHHFGHHHHHHHHHHGFHHHHHHGGGGGHHHHHHHGHGHGHHHHHFCGGGGHGGGGGDG
@M02034:409:000000000-BFKT7:1:1106:14913:4345 1:N:0:33
AAAGTCGAGGTGCCTAAAGTGGCAACCCAGCCTAGTGGTATTGTTGGTGGTGTAGAGCTTCCTGGAGCCGCATGGTGTTCGTTCTTACATATGGAACTAACCATTCCAATTTTCGCTGTCTCTTATACACCTCTCC
+
BBBBBFBBCCABGGGGGGGGGGGHHHHGGHA2F3FBFGF55DGHBGA2A2BA13F5AABA5B5A32A2AAF0EA15@11@>13B1BG434B@B333B3FG313B34B?EGDHG4>/?/?344DF444?D332B2FC
@M02034:409:000000000-BFKT7:1:1106:8102:4348 1:N:0:33
AAAGTCGAGGTGCCTAAAGTGGCAACCCAGACTACGTCTTCTGTTGGTGGTGTAGAGCTTCCTGTAGCCGCATGGCGTTCGTACTTAAATATGGAACTAACCATTCCAATTTTCGCTGTCTCTTATACACATCTCCGAGCCCACGAGACT
+
CCCCCFBBCBCCGGGGGGGGGGGHHHHGGHHFHFBEABGFEGHHHHH2FAFFFDH5GFFGBGHFFDFE31E0EEF1E1EFE1??FGHGEGHFG@33BFGHB03BF4E4BF3GGE@/F/?GFFFGDDHHHGGHFHFBFCCG@FCA?CGAEG
@M02034:409:000000000-BFKT7:1:1106:14924:4359 1:N:0:33
AAAGTCGAGGTGCCTAAAGTGGCAACCCAGACTACTAATATTGTTGGTGGTGTAGAGCTTCCTGTAGCCGCATGGCGTTCGTACTTAAATATGGAACTAACCATTCCAATTTTCGCTGTCTCTTATACACATCTCCGAGCCCACGAGACT
+
CCCCCFBBCCCCGGGGGGGGGGGHHHHGGHHGHHGHFBFGFGHHHHHGGGEGHGHHHHHHHHHHHHHHHGGFGGHHGGGGGGHHHHFHFGFGHHGHFHHHHHHHHHHHHHHHHHGGGGGHHHHHHHHHGHFHGHHHGGGGGGHGGGGGGF
@M02034:409:000000000-BFKT7:1:1106:13027:4398 1:N:0:33
AAAGTCGAGGTGCCTAAAGTGGCAACCCAGACTCATAAGAATGTTGGTGGTGTAGAGCTTCCTGTAGCCGCATGGCGTTCGTACTTAAATATGGAACTAACCATTCCAATTTTCGCTGTCTCTTATACACATCTCCGAGCCCACGAGAC
+
BABCCFBCCCBCGGGGGGGGGGGHHHHGGHHGHB3FD5AG5FFGHHHGFGEFHGHHHHHHHHHHHGHHHGGEGGHHGFGGGGHHHHHHHHHHHHFFHHHHHHGHHHGHHHHHHHGGGGGHHHHHHHHHGHGHHHHHGCGGGGHGGGGGG
@M02034:409:000000000-BFKT7:1:1106:12132:4400 1:N:0:33
AAAGTCGAGGTGCCTAAAGTGGCAACCCAGACTCAGCCTCCGGTTGGTGGTGTAGAGCTTCCTGTAGCCGCATGGCGTTCGTACTTAAATATGGAACTAACCATTCCAATTTTCGCTGTCTCTTATACACATCTCCGAGCCCACGAGACT
+
CCCCBFBBBDAAGGGGGGGGGGGHHHHGGHHGHHHHHHH2GGEAEEGEEGEGHHHHHHHHHHHHHHHGGGGGGGHHGGGGGGGHHHHHHHFHHFGFGHFHGHFHHFGFHHHHHHGGGGGHHHHHHHFHGFFHHHFDD@DGDEHGGGGGGH
@M02034:409:000000000-BFKT7:1:1106:21793:4401 1:N:0:33
AAAGTCGAGGTGCCTAAAGTGGCAACCCAGACTCATAAGAGTGTTGGTGGTGTAGAGCTTCCTGTAGCCGCATGGCGTTCGTACTTAAATATGGAACTAACCATTCCAATTTTCGCTGTCTCTTATACACATCTCCGAGCCCACGAGACT
+
BABCBFCCCCBBGGGGGGGGGGGHHHHGGHHGHHFHHHHHHHGHHHHFFFEFFHGGHHHHHFHHHHHHHGGGGGGHGGGGGGHHHHGFGHFFHHFGHFFFHHEHHHHGHHHHHHGGGGGGHGHH4HFGDGBGFGGFF>/BDFGFFGGGGH
@M02034:409:000000000-BFKT7:1:1106:11786:4407 1:N:0:33
AAAGTCGAGGTGCCTAAAGTGGCAACCCAGACTCGTCCTCCGGTTGGTGGTGTAGAGCTTCCTGTAGCCGCATGGCGTTCGTACTTAAATATGGAACTAACCATTCCAATTTTCGCTGTCTCTTATACACATCTCCGAGC
+
AAABAFBBB2AAGGGGGGGGGGGFGHGGGFGGHHGHGGGHHGGGGGGEGGEFGBGBHHHGGBGFHGFEHGF0AEHHGEGEEECGHHH3GB4?FFBBFHGCFHFHHHH4GGHHHGGFE/CGHDGHHFFHEFHHHHHBB//B
@M02034:409:000000000-BFKT7:1:1106:12149:4412 1:N:0:33
AAAGTCGAGGTGCCTAAAGTGGCAACCCAGACTCAGCCTCCGGTTGGTGGTGTAGAGCTTCCTGTAGCCGCATGGCGTTCGTACTTAAATATGGAACTAACCATTCCAATTTTCGCTGTCTCTTATACACATCTCCGAGCCCACGAGACT
+
33AAAF3>@2A?FGGFFGGFGGGFHHHGGGHGCFHCGHGHHG?EEE?EF?11FGFF553GGFFHFF55FEE@EGHG?A/FGGHHFFGFFHFHF333B3BBF033GDBFHHHGFHGGFDDHHHHHFHBB2B?FFF@1/<?@//GC@CCGGH
@M02034:409:000000000-BFKT7:1:1106:11406:4413 1:N:0:33
AAAGTCGAGGTGCCTAAAGTGGCAACCCAGACTACGACTAATGTTGGTGGTGTAGAGCTTCCTGTAGCCGCATGGCGTTCGTACTTAAATATGGAACTAACCATTCCAATTTTCGCTGTCTCTTATACACATCTCCGAGCCCACGAGACT
+
CCCCCFCCCCABGGGGGGGGGFGHHHHGGHHGHH32AEE2FFGHHHHEFFAGHHHGGEHHHFGHHHHGFGGEEFFCEEEGGEBEGGH3D@F4FGFFFHHEGH3BGFHDFHHHFDEFGGEGGGFGGHFHBGHGFFFGF?CGCG=CDDCAEH
@M02034:409:000000000-BFKT7:1:1106:7801:4418 1:N:0:33
AAAGTCGAGGTGCCTAAAGTGGAAACCCAGACTGGGGGGC
+
AAA?AFAA1D1A1BFFGGFGBAFD1BA0BA0FGB0AAA@E
@M02034:409:000000000-BFKT7:1:1106:23285:4422 1:N:0:33
AAAGTCGAGGTGCCTAAAGTGGCAACCCAGACTAATAATAGGGTTGGTGGTGTAGAGCTTCCTGTAGCCGCATGGCGTTCGTACTTAAATATGGAACTAACCATTCCAATTTTCGCTGTCTCTTATACACATCTCCGAGCCCACGAGACT
+
CCCCCFCCCCCCGGGGGGGGGGGHHHHGGHHGHHFHHHHHHHHHGGGGGGEFHHHHHHHHHHHHHHHHHGGGGGHHGGGGGFHHHHHHHHGHHHFGFHHHHHHHHHHHGHHHHHGGGGGHHHHHHHHHHHGHHHHHGCGGGGHGGGGGGH
@M02034:409:000000000-BFKT7:1:1106:20886:4423 1:N:0:33
AAAGTCGAGGTGCCTAAAGTGGCAACCCAGACTAATAAGAATGTTGGTGGTGTAGAGCTTCCTGTAGCCGCATGGCGTTCGTACTTAAATATGGAACTAACCATTCCAATTTTCGCTGTCTCTTATACACATCTCCGAGCCCACGAGACT
+
ABBBAFBAB@BAGGGGGGGGGCGHHHHGGHHGHHGHHHHHHHHGHHHEFEBFGFHHHHHGHHHHHHHGFFCEGFHAEEGGFFGHHHHGHHHFGG@GGHHGCB3EGHBFGHHHHFE>EEGHHGFGFHEHEHFHHHFGFFGGGGHADGGGGH
@M02034:409:000000000-BFKT7:1:1106:14241:4426 1:N:0:33
AAAGTCGAGGTGCCTAAAGTGGCAACCCAGACTGGTACTCGGGTTGGTGGTGTAGAGCTTCCTGTAGCCGCATGGCGTTCGTACTTAAATATGGAACTAACCATTCCAATTTTCGCTGTCTCTTATACACATCTCCGAGCCCACGAGACT
+
BBBBBFBBBBBBGGGGBGGGGGGHHHGGGHGFHGCGGHHHGGGHGGGEFGGGGEGGHHHHHHHHHHHHGGFEGGHHGGGGGAGHHHHGFHHHHFBFHHHHHHFHHHHFHHHHHHGGGEEGHHGBFGGFFHHHHHGFGCCCGGHGGGCEGH
@M02034:409:000000000-BFKT7:1:1106:7811:4432 1:N:0:33
AAAGTCGAGGTGCCTAAAGTGGCAACCCAGACTGGGGGGCGGGTTGGTGGTGTAGAGCTTCCTGTAGCCGCATGGCGTTCGTACTTAAATATGGAACTAACCATTCCAATTTTCGCTGTCTCTTATACACATCTCCGAGCCCACGAGACT
+
A?AA>DABBBAAGGGGGGGGGGGHHHHGGHGGFGGHGGGGGGG>FFGDFFCEGGHHHEHHHHHHDHGHGGG@DGHHGDGGGDFFGGGGFFGGGFFFFBFEFGGGGFGGGGGFFFFFFFFFFBFFFFFFFFEFBFB/DCACFFFFA@CFDF
@M02034:409:000000000-BFKT7:1:1106:11357:4433 1:N:0:33
AAAGTCGAGGTGCCTAAAGTGGCAACCCAGACTTGTGCTTCGGTTGGTGGTGTAGAGCTTCCTGTAGCCGCATGGCGTTCGTACTTAAATATGGAACTAACCATTCCAATTTTCGCTGTCTCTTATACACATCTCCGAGCCCACGAGACT
+
BBBCCFBBBCABGGGGGGGGGGGGHHHGGHHGHHHHHHHHHGGGGGGGGGEFHHHGHGHHHGHHHHHHHGG>EFHAEEGGGFHGHHHGHHFHHHGGHHDHHHHGHHHDHHHHHHGGGGGHHHHHHHHHHHHHHHGEDCFGGE/CCGGGFH
@M02034:409:000000000-BFKT7:1:1106:15916:4446 1:N:0:33
AAAGTCGAGGTGCCTAAAGTGGCAACCCAGACTTGTCAGGGTGTTGGTGGTGTAGAGCTTCCTGTAGCCGCATGGCGTTCGTACTTAAATATGGAACTAACCATTCCAATTTTCGCTGTCTCTTATACACATCTCCGAGCCCACGAGACT
+
ABCCBDBBCBBBGGGGGGGFGGGHHHHGGHHGHHFHFHHHHGGEFHHAEEFFFFHFFDDGFHFHFFHEFGGGGGG1E>EEGEFFGHHEHFGGHHBGHFGEFGBGFHFFHHHHHHGEE/?ED4GHHHFHBHFHHGBFC@B@CFGGC<CEAG
@M02034:409:000000000-BFKT7:1:1106:16500:4452 1:N:0:33
AAAGTCGAGGTGCCTAAAGTGGCAACCCAGACTCCTCCGACGGTTGGTGGTGTAGAGCTTCCTGTAGCCGCATGGCGTTCGTACTTAAATATGGAACTAACCATTCCAATTTTCGCTGTCTCTTATACACATCTCCGAGCCCACGAGACT
+
?A?AAFBBDBAABGGGGGGFGFFFFGHGGGHFHHHGHHEFGFGFGGGAFEEFHFGFHBGGHFHFGHGHHGECEEHHGEFGG?GHHHGFHHBGGFFFGHHGHFHHHGHBFHFHHHGGGGDGB3FDDGGHBBGHHHHEB<CGCFHGGCGDFG
@M02034:409:000000000-BFKT7:1:1106:20776:4481 1:N:0:33
AAAGTCGAGGTGCCTAAAGTGGCAACCCAGACTGTTCGGCATGTTGGTGGTGTAGAGCTTCCTGTAGCCGCATGGCGTTCGTACTTAAATATGGAACTAACCATTCCAATTTTCGCTGTCTCTTATACACATCTCCGAGCCCACGAGAC
+
BBBBBFABDB>AGGGGGGGGGGGHH4FEGGHGHCAG5A2AEFHGHHHFFGFFHHHHHHHHHHHHHHHHHGGGGGHHGGGGGGHHHHHHHHHHHHHGHHHHHHGHHHHHHHHHHHGGGGGHHHHHGHFHHHHHHHGHGCGGGGHGGGGGG
@M02034:409:000000000-BFKT7:1:1106:9484:4487 1:N:0:33
AAAGTCGAGGTGCCTAAAGTGGCAACCCAGACT
+
CCCCCFBCCCABGGGGGGGGGGGHHHHGGHFGH
@M02034:409:000000000-BFKT7:1:1106:8573:4491 1:N:0:33
AAAGTCGAGGTGCCTAAAGTGGCAACCCAGACTGGGGGTGGGGTTGGTGGTGTAGAGCTTCCTGTAGCCGCATGGCGTTCGTACTTAAATATGGAACTAACCATTCCAATTTTCGCTGTCTCTTATACACATCTCCGAGCCCACGAGACT
+
AAAAAFA>ADAAGGG111BDGFGHFCCEEHCFFGCHGCAEEE?EGGG/FGEFGGFEGB@GHGHHFFG@GEGEEFG0EEEEFFEGCDBFBF2EGH1FFGHFCFFF1>B22FFHG2CCCGCGFDGGF<??<1FGCGFFE<CCCEFF-@CGGH
@M02034:409:000000000-BFKT7:1:1106:24425:4492 1:N:0:33
AAAGTCGAGGTGCCTAAAGTGGCAACCCAGACTGATAAGAGTGATGGTGGTGTAGAGCTTCCTGTAGCCGCATGGCGTTCGTACTTAAATATG
+
A1>>AFAADDAAGFFGGGGGGGFFHEF0FEAFHHHHFCGH1D11D21FG?AFA1GDFHFH1BGGG2F2F/AEFGHHG>@>/EBFFDG1BF2@F
@M02034:409:000000000-BFKT7:1:1106:9713:4495 1:N:0:33
AAAGTCGAGGTGCCTAAAGTGGCAACCCAGACTATTGCGCATGTTGGTGGTGTAGAGCTTCCTGTAGCCGCATGGCGTTCGTACTTAAATATGGAACTAACCATTCCAATTTTCGCTGTCTCTTATACACATCTCCGAGCCCACGAGACT
+
BABBBFBBBBBBGGGGGGGGGGGGHHGFGHFGGHHHHHGGGGGGHHHGGGEFHHHHHFHHFHHHHHHHHGGGGGHFEEGGGFGHGHHFHHGHHHFFGHHHGHGHHHGHEGHHHGGGGGGHHGFHFHFFFFFFFHFGG?@CGGHGGGGGGH
@M02034:409:000000000-BFKT7:1:1106:15564:4496 1:N:0:33
AAAGTCGAGGTGCCTAAAGTGGCAACCCAGACTAATGAGCGGGTTGGTGGTGTAGAGCTTCCTGTAGCCGCATGGCGTTCGTACTTAAATATGGAACTAAGCATTCCAATTTTCGCTGTCTCTTATACACATCTCCG
+
>3ABBFBAB>AAGGGBGGGGGGFFHHHGG2GGGHF5GBFHFGEGFG?EFGAEHGHHHHHGGBFF5FFEFGC/EEFG/EEF1EHHHGHHGGBEGFB3EGD3EBDBBGHEGHFFB?D?E/?F?DFGBFBGF<2GGHF2A
@M02034:409:000000000-BFKT7:1:1106:21226:4499 1:N:0:33
AAAGTCGAGGTGCCTAAAGTGGCAACCCAGACTTGTAATAAGGTTGGTGGTGTAGAGCTTCCTGTAGCCGCATGGCGTTCGTACTTAAATATGGAACTAACCATTCCAATTTTCGCTGTCTCTTATACACATCTCCGAGCCCACGAGACT
+
BBCCCFCCCCCCGGGGGGGGGGGHHHHGGHHGHHGHHHHHHHHHHHGGGGFGGGHFHHHHFHHHHHHHHGGGGGHHGGGGGGGHHHHGHHGGHE33FHGGGHGHHHHHHHHHHHGGGGGFHHHHHHGHHHGHHHHFGGGGGGHGGGGEGH
@M02034:409:000000000-BFKT7:1:1106:15142:4500 1:N:0:33
AAAGTCGAGGTGCCTAAAGTGGCAACCCAGACTAAGGATAATGTTGGTGGTGTAGAGCTTCCTGTAGCCGCATGGCGTTCGTACTTAAATATGGAACTAACCATTCCAATTTTCGCTGTCTCTTATACACATCTCCGAGCCCACGAGACT
+
>?AA>DA3>AAA4AGGGGGGGGGHHHHGGGHGHHHHGCHH3DF5FGGEFDEFFBGHHHHHHFFGFDHFFGGGGGGHE>>AEEHHHGHFFEFDHEDGFGHHEGBGFGFBHHHFD4EAEAE?F4BG4G4?FFBFF3BFE/>/@CGGC@DEEF
@M02034:409:000000000-BFKT7:1:1106:24410:4502 1:N:0:33
AAAGTCGAGGTGCCTAAAGTGGCAACCCAGACTGATAAGAGTGTTGGTGGTGTAGATCTTCCTGTAGCCGCATGGCGTTCGTACTTAAATATGGAACTAACCATTCCAATTTTCGCT
+
AA?AAB>ADDAAAFFG1GFDB1F0CEEAF0AFH1FGFHD1FFEDGHGFEC/FGE1A2AFBBFHFHFHGHGG/>E00>FEG/EFFFHHGGB2BG11B@FBEHF1F1FHHFHGFGG?/?
@M02034:409:000000000-BFKT7:1:1106:12273:4508 1:N:0:33
AAAGTCGAGGTGCCTAAAGTGGCAACCCAGACTCAGGAGAAGGTTGGTGGTGTAGAGCTTCCTGTAGTCGCATGGCGTTCGTACTTAAATATGGAACTAACCATTCCCAATTTTCGCTGTCTCTTATACACATCTCCGAGCCCACGAGAC
+
CCCCCFCCCCBBGGGGGGGFGGGHHHHGGHHGHHHHHHGHHHHGGHGGFGAFFGHHHFHHHHHHGHHHHGGGGGHHGFGGGEHHHHHGHHGHHHGHHHHGHHGHHHHHHHHHHHHGGFGGGHHHHHHHHHHHHGHHHGGGGGGHGGGGGA
@M02034:409:000000000-BFKT7:1:1106:9476:4509 1:N:0:33
AAAGTCGAGGTGCCTAAAGTGGCAACCCAGACTCCTTCGTCTGTTGGTGGTGTAGAGCTTCCTGTAGCCGCATGGCGTTCGTACTTAAATATGGAACTAACCATTCCAATTTTCGCTGTCTCTTATACACATCTCCGAGCCCACGAGACT
+
BBBBBFAABBABGGGFCGGGGGGHHHHGGHHGHGHHHHHFEHGHHGHEGGGFGHHGHHHHHHHHHHHHHGGCEGHHGGGGGGHHHHGFBGGHHHGHGHHGHGDGHHHHHGHHHGGGGGGGHHGFGHHGHGEHGGFGF@@DCGHGGGGGGG
@M02034:409:000000000-BFKT7:1:1106:9408:4509 1:N:0:33
AAAGTCGAGGTGCCTAAAGTGGCAACCCAGACTAGTAAGAATGTTGGTGGTGTAGAGCTTCCTGTAGCCGCATGGCGTTCGTACTTAAATATGGAACTAACCATTCCAATTTTCGCTGTCTCTTATACACATCTCCGAGCCCACGAGACT
+
BCCCBFBBBBABGGGGGGGGGGGHHHHGGHHGHHHHHHHHHHHHHHHGGGFFGHHHHHGHHHHHGHGHHGGGGGHHGEGGGGHHHHHHHHGHGGGHHHGGHHHHHHFHHHHHHHGGGGGGHHHHHHFHEHFHHHGHD<CDCFHGGCGGFH
@M02034:409:000000000-BFKT7:1:1106:13332:4510 1:N:0:33
AAAGTCGAGGTGCCTAAAGTGGCAACCCAGACTAAGCCTCCTGTTGGTGGTGTAGAGCTTCCTGTAGCCGCATGGCGTTCGTACTTAAATATGGAACTAACCATTCCAATTTTCGCTGTCTCTTATACACATCTCCGAGCCCACGAGACT
+
BBB?AFABBB>AFGGGGGFFFGGFFEFFEDEGHHFFCHHGCHHHHGEEFF1BBFFFGFHGHCHFAGGHHG0@EFHGGEGAE?GHHHGEGFE4FBDGFHEFFGHFHHF4FGHBGFEGGEEGGHGHGHF?FF222FD2?<</C/FA?CCG/G
@M02034:409:000000000-BFKT7:1:1106:8591:4510 1:N:0:33
AAAGTCGAGGTGCCTAAAGTGGCAACCCAGACTGGGGGTGGGGTTGGTGGTGTAGAGCTTCCTGTAGCCGCATGGCGTTCGTACTTAAATATGGAACTAACCATTCCAATTTTCGCTGTCTCTTATACACATCTCCGAGCCCACGAGACT
+
BBABCFBABBAAGGGGGGGGGGGHHHGGGHGGHHHHGGAEGGGEFGGGGGEFGGHHHHHGHHHHHHHHHGGGGGHHGEGGGGHHHHHGHHGHGHFEGGHGHHGHHHFHHHGHHHGGGGGGGHHHHHFHHHBGHGFGGCFGGGHGGCFGGF
@M02034:409:000000000-BFKT7:1:1106:18008:4512 1:N:0:33
AAAGTCGAGGTGCCTAAAGTGGCAACCCAGACTCAGCTGCCTGTTGGTGGTGTAGAGCTTCCTGTAGCCGCATGGCGTTCGTACTTAAATATGGAACTAACCATTCCAATTTTCGCTGTCTCTTATACACATCTCCGAGCCCACGAGACT
+
BCABCFBBBCBCGGGGGGGGGGGFHHHGGHHGHHHCFHGGHHHHHHHGGGGGGFHEHGHHFGHHHEDDFGGEFGHAEFGGEGFGGHHFGHEGGH33BGFG3?3FHHFDFFGHHFEFGEEBFHHGDHFEFFDGFHHDD?/BC//<</@DDH
@M02034:409:000000000-BFKT7:1:1106:12582:4512 1:N:0:33
AAAGTCGAGGTGCCTAAAGTGGCAACCCAGACTCGGCCTCCGGTTGGTGGTGTAGAGCTTCCTGTAGCCGCATGGCGTTCGTACTTAAATATGGAACTAACCATTCCAATTTTCGCTGTCTCTTATACACATCTCCGAGCCCACGAGACT
+
BCCCBFCCCCABGGGGGGGGGGGHHHGGGHHGHHGGGGGHHGGGGGGFFGEFGHHHHHHHHHHHHGHHHGGGGGHGEEGGGFHHHHHHHHGHHHGHGGGHHHHHHHHHHHHHHGGEGGGGGHHHHHGHGHGHHHFHECGGGGHGGDGGEH
@M02034:409:000000000-BFKT7:1:1106:24007:4515 1:N:0:33
AAAGTCGAGGTGCCTAAAGTGGCAACCCAGACTCATCCGCCGGTTGGTGGTGTAGAGCTTCCTGTAGCCGCATGGCGTTCGTACTTAAATATGGAACTAACCATTCCAATTTTCGCTGTCTCTTATACACATCTCCGAGCCCACGAGACT
+
AABAADAADDABGGGGFGFGGGGHHHHGGHHGHFFFHHGCGGGGGGGFFGEFHGHHHGHHHHHHHHHHHGGCGGHHGGGGGGHHHHHHHHHHHHHFFHHHHHGHHHHHHHGHHHGGGGFGHHGHFHGHFHEHHHHHDDGGGGHGGGCEGG
@M02034:409:000000000-BFKT7:1:1106:14865:4529 1:N:0:33
AAAGTCGAGGTGCCTAAAGTGGCAACCCAGACTCATAATAATGTTGGTGGTGTAGAGCTTCCTGTAGCCGCATGGCGT
+
BCCCBFCCCCAAGGGGGGGGGGGHHHHGGHHGHHHFD5GFFFHHFBAAAAEEA3F5A5FF5FAGG555BEG?FAF10B
@M02034:409:000000000-BFKT7:1:1106:9471:4530 1:N:0:33
AAAGTCGAGGTGCCTAAAGTGGCAACCCAGACTCCTTCGTCTGTTGGTGGTGTAGAGCTTCCTGTAGCCGCATGGCGTTCGTACTTAAATATGGAACTAACCATTCCAATTTTCGCTGTCTCTTATACACATCTCCGAGCCCACGAGAC
+
A@BBADA>AA>ACGG5B4FGGGCGHGHGGHHFHHHG5FDBAAEGHHEEEGEFEE5FGHFFBGHFD5FGHCEGGGGCEGGFEFFAFGBG3B4GFDGDFFGGHFFHBF4BGHGHEGEEE/?GDGFFFH2GFFBHFH1GGB@/BFFGC/DE?
@M02034:409:000000000-BFKT7:1:1106:15080:4537 1:N:0:33
AAAGTCGAGGTGCCTAAAGTGGCAACCCAGACTAGGGGGGGGGTTGGTG
+
CCDDCFABBBBBGGGGGGGGGGGHHHHGGHHGHFH3FEEGG;F:@@F.9
@M02034:409:000000000-BFKT7:1:1106:15420:4540 1:N:0:33
AAAGTCGAGGTGCCTAAAGTGGCAACCCAGACTGTGGTGGGGGTTGGTGGTGTAGAGCTTCCTGTAGCCGCATGGCGTTCGTACTTAAATATGGAACTAACCATTCCAATTTTCGCTGTCTCTTATACACATCTCCGAGCCCACGAGACT
+
AAABBFBCDDACGGGGGGGGGGGHHHHGGHHGHHGHHBFDGGGEFGGEFGEEBGHFFGFHGHHHHHHHGGGFGGGFCA?FGEFHHHHHHHHHHHBFGGFFHHEHHHHGHHHHHHGGGGCFFDFGFHDFFGEGFFGHGGCGC.GGGGGGGH
@M02034:409:000000000-BFKT7:1:1106:9329:4548 1:N:0:33
AAAGTCGAGGTGCCTAAAGTGGCAACCCAGACTCCGACGCCGGTTGGTGGTGTAGAGCTTCCTGTAGCCGCATGGCGTTCGTACTTAAATATGGAACTAACCATTCCAATTTTCGCTGTCTCTTATACACATCTCCGAGCCCACGAGACT
+
BBABBFBCCCAAGGGGGGGGGGGGHHFGGGHGHHGGGGGGGGGGGGGGGGEFGHHHHHHHHHHHHHHHHGFEGGHHFEGGGGFHHHGFHHGHHHFGFHGFHHHHHHHHHHHHHHGGGGGGHGHHHHHHHHFHGHHHGDGGGGHGCDGGGH
@M02034:409:000000000-BFKT7:1:1106:20376:4553 1:N:0:33
AAAGTCGAGGTGCCTAAAGTGGCAACCCAGACTCTGCATACGGTTGGTGGTGTAGAGCTTCCTGTAGCCGCATGGCGTTCGTACTTAAATATGGAACTAACCATTCCAATTTTCGCT
+
ABCCAFBCCBCCGGGGGGGGGGGHHHHGGHHFHFHD3BGDFAEHAAAF11EFA3GA55A35BBFA5B53EG>EE11>>/??>2?FBGDFEG4@333B@FF303B?44?BD?FB4>/E
@M02034:409:000000000-BFKT7:1:1106:12307:4562 1:N:0:33
AAAGTCGAGGTGCCTAAAGTGGCAACCCAGACTTCTCCGGCTGGTGGTGGTGTAGAGCTTGCTGTAGCCGCATG
+
CCCCCFCCCCABGGGGGGGGGGGHHHHGGHHGHD553AA22AA23BA1A1EF13F5A5AB3BD555D5@?E0EE
@M02034:409:000000000-BFKT7:1:1106:15970:4568 1:N:0:33
AAAGTCGAGGTGCCTAAAGTGGCAACCCAGACTAGTCAGTATGTTGGTGGTGCAGAGCTTCCTGTAGCCGCATGGCGTTCGTACTTAAATATGGAACTAACCATTCCAATTTTCGCTGTCTCTTATACACATCTCCGAGCCCACGAGACT
+
BBBBBFABBBABGGGFGGGGGFGHHHHGGHFFHHBGGAGGBGGFEGGGE?AF33F5FGGH5FFF5A55BEGGGGHFE?>FGGBEGGHGFHHD@G33BFFFFC3FFDGFGFGHHFEGGGABBGF4BFFDHHHBCFFGD>BC/FE<BCCDFG
@M02034:409:000000000-BFKT7:1:1106:23990:4571 1:N:0:33
AAAGTCGAGGTGCCTAAAGTGGCAACCCAGACTCAGCTGCTGGTTGGTGGTGTAGAGCTTCCTGTAGCCGCATGGCGTTCGTACTTAAATATGGAACTAACCATTCCAATTTTCGCTGTCTCTTATACACATCTCCGAGCCCACGAGACT
+
AAABAFBBBBBBGGGGGGGGGGGFHHGGGHGGHHHHFHGFHHHGHGGEFGEFFGHHHGHHGHHGFFHHHEEEFGHGFFGGFEGHHHHHHHHHHHGFHHGFGHFHHHGHHHHHHHGAFGGHEFHHGHFHFGFBHHFGE/@CBFGGGGGDDG
@M02034:409:000000000-BFKT7:1:1106:9754:4572 1:N:0:33
AAAGTCGAGGTGCCTAAAGTGGCAACCCAGACTCAGAAGCCGGTTGGTGGTGTAGAGCTTCCTGTAGCCGCATGGCGTTCGTACTTAAATATGGAACTAACCATTCCAATTTTCGCTGTCTCTTATACACATCTCCGAGCCCACGAGACT
+
ABABAFBBCCABGGGGGGGGGGGHHHHGGHHGHHHHHHHHHGGGGGGGGGEFGHHHHHHHHHHHHHHHHGGGGGHGGGGGGGGHHHHFHHFHHHFFFHHGHHHHHHHHHHHHHHGGGGGFHHHHGHHHGFGHFHBFDCDGGGHGGGGGGH
@M02034:409:000000000-BFKT7:1:1106:16240:4574 1:N:0:33
AAAGTCGAGGTGCCTAAAGTGGCAACCCAGACTAATAAGCAGGTTGGTGGTGTAGAGCTTCCTGTAGCCGCATGGCGTTCGTACTTAAATATGGAACTAACCATTCCAATTTTCGCTGTCTCTTATACACATCTCCGAGCCCACGAGACT
+
AAAAAFA1DDAAGGGG1BGGGGGHHHGGGHHGHHHHHHHHGHHFGHGGFGEGHFHGHHHHHHHHHHHHHGGGGGHGGGGGGGHGHHHHHHHHGFDBFGHHHHFFHHFHHHHHHHGGGGEHHFGHHHHHGHGHHHFFGCGGGGHGGGGGGH
@M02034:409:000000000-BFKT7:1:1106:12304:4584 1:N:0:33
AAAGTCGAGGTGCCTAAAGTGGCAACCCAGACTCCTGCGCCTGTTGGTGGTGTAGAGCTTCCTGTAGCCGCATGGCGTTCGTAC
+
CCCCCFAABBABGGGGGGGGGGGGHHHGGHHGHFA3AFEFEFEBEGH111EAA3G5D5FB5B5BFDEBEEE@EE11>E/CE12?
@M02034:409:000000000-BFKT7:1:1106:21582:4590 1:N:0:33
AAAGTCGAGGTGCCTAAAGTGGCAACCCAGACTGAGAATCAGGTTGGTGGTGTAGTGCTTGCTGT
+
ABBCCFBBBCBAGGGGGGGGGGGHHHHGGHHGH33A55B55ABG32AEC2A113D535AA3B555
@M02034:409:000000000-BFKT7:1:1106:21447:4592 1:N:0:33
AAAGTCGAGGTGCCTAAAGTGGCAACCCAGACTAATAGGAATGTTGGTGGTGTAGAGCTTCCTGTAGCCGCATGGCGTTCGTACTTAAATATGGAACTAACCATTCCAATTTTCGCTGTCTCTTATACACATCTCCGAGCCCACGAGACT
+
BBBCCFBCCCCCGGGGGGGFGGGHHHHGGHHGHGDGH533FEHHHHHGFGFGHHHHHHHHHHHHHHHHHGGGGGHHGGGGGGHHHHHHHHHHHHHHHHHHHHHHHHHHHHHHHHGGGGGHHHHHHHHHHHHHHHGHGGGGGGHGGGGGGG
@M02034:409:000000000-BFKT7:1:1106:19143:4601 1:N:0:33
AAAGTCGAGGTGCCTAAAGTGGCAACCCAGACTTATCATAATGTTGGTGGTGTAGAGCTTCCTGTAGCCGCATGGCGTTCGTACTTAAATATGGAACTAACCATTCCAATTTTCGCTGTCTCTTATACACATCTCCGAGCCCACGAGACT
+
CCCCCFCCCCCCGGGGGGGGGGGHHHHGGHHGHH5FHGFHGFGHHHHEFGEFHHHGHHHHHHHHHFHFHEEEFEHFEGGGGGHHHHGFFHFFGDB@GHH3FFGHHHHHHHHFHHGDGDGHHFHHHFGDFHHHGHFHG?<CGFEFCGGGGH
@M02034:409:000000000-BFKT7:1:1106:21566:4602 1:N:0:33
AAAGTCGAGGTGCCTAAAGTGGCAACCCAGACTAAGAATCAGGTTGGTGGTGTAGAGCTTCCTGTAGCCGCATGGCGTTCGTACTTAAATATGGAACTAACCATTCCAATTTTCGCTGTCTCTTATACACATCTCCGAGCCCACGAGACT
+
BCCCBFBBCCBCGGGGGGGGGGGGHHFGGHHGHHHHHHHHHHHGGHGFFGEFGFHHHHHHGHHHHHHGHGGEEGHHGGGGGGGHHHHHHHHHHHFHHHGHHHHHHHGHHHHHHHGGGGGGHHGHFHFHFHGGHHFHGCGGGGHGGCFFGH
@M02034:409:000000000-BFKT7:1:1106:23727:4610 1:N:0:33
AAAGTCGAGGTGCCTAAAGTGGCAACCCAGACTGGGGGGGTGGTTGGTGGTGTAGAGCTTCCTGTAGCCGCATGGCGTTCGTACTTAAATATGGAACTAACCATTCCAATTTTCGCTGTCTCTTATACACATCTCCGAGCCCACGAGACT
+
CCCCCFCCCCABGGGGGGGGGGGHHHHGGDGFGHGGA??@:;CGGGGAEF:CEBFBF0FFGFGGGGFFGGG-DDFADFFEFDFFEFFFFFBFBFBBBFFFFFFFFFFF/BFFFBBDFF.B9BBFBF/9/B/FBFFFD;:@DFFFAAFFFF
@M02034:409:000000000-BFKT7:1:1106:22062:4612 1:N:0:33
AAAGTCGAGGTGCCTAAAGTGGCAACCCAGACTTCGGCTCCTGTTGGTGGTGTAGAGCTTCCTGTAGCCGCATGGCGTTCGTACTTAAATATGGAACTAACCATTCCAATTTTCGCTGTCTCTTATACACATCTCCGAGCCCACGAGACT
+
AAAABFCCCCABGGGGGGGFGGGFHGGGGHHGHHHGGGGGGHHHHHHFFGEFGHHHHHHHHGHGFHHHHGFEGGHGEFGGEEGHHHHHHHHHHHFGHHGFHHHGHHGHHHHHHHGEEGGGHHHHHHFGFHFHHHGHE/DDGEHGGGFGGH
@M02034:409:000000000-BFKT7:1:1106:12960:4628 1:N:0:33
AAAGTCGAGGTGCCTAAAGTGGCAACCCAGACTAAGAATCAGGTTGGTGGTGTAGAGCTTCCTGTAGCCGCATGGCGTTCGTACTTAAATATGGAACTAACCATTCCAATTTTCGCTGTCTCTTATACACATCTCCGAGCCCACGAGACT
+
DDDCCFBBCCCCGGGGGGGGGGGHHHHGGHHGHHGHHFHFEFHHHHFE22EEAFG5DEDCAFGFAEGBFFF0FD?1>EEFA>2?CGFBEGH4FG33FFGHBE?FGBG4FGGHH4EEGF<F?FFF4BEFDCBFGHHDF?DGGE=CC@DGGH
@M02034:409:000000000-BFKT7:1:1106:22049:4630 1:N:0:33
AAAGTCGAGGTGCCTAAAGTGGCAACCCAGACTTCGGCTCCTGTTGGTGGTGTAGAGCTTCCTGTAGCCGCATGGCGTTCGTACTTAAATATGGAACTAACCATTCCAATTTTCGCTGTCTCTTATACACATCTCCGAGCCCACGAGACT
+
ABBBAFABDDABGGGGGDGFFFGFHGGGGHGGHCGFGGGGGGGHHHGEFEBFGGHFHFHHHFHHHHHHHGGGFGHGGGGGGFFHHHHGHHGHHFBHFHHGHHGHHFHFHHFHHFEDGFFFHHGHFHHHGFFFHHGGGC@FCGHGCGFGGH
@M02034:409:000000000-BFKT7:1:1106:23660:4632 1:N:0:33
AAAGTCGAGGTGCCTAAAGTGGCAACCCAGACTACTAATAATGTTGGTGGTGTAGAGCTTCCTGTAGCCGCATGGCGTTCGTACTTAAATATGGAACTAACCATTCCAATTTTCGCTGTCTCTTATACACATCTCCGAGCCCACGAGACT
+
BBABBFCCCCABGGGGGGGGGGGHGHHGGHHGHHHHHHHHHHHHHHHGFGBFGHHGHHHHHHHFGHHHHGFEGGHHGGGGGGHHHHHHHHGHHHFHHHHHHHGHHHHHHHHHHHGGGGGHHHHHHHHHGHFHHHGHG?FGFGFGGGGGGG
@M02034:409:000000000-BFKT7:1:1106:8235:4632 1:N:0:33
AAAGTCGAGGTGCCTAAAGTGGCAACCCAGACTGGTGGGAGTGTTGGTGGTGTAGAGCTTCCTGTAGCCACATGGCGTTCGTACTTAAATATGGAACTAACCATTCCAATTTTCGCTGTCTCTTATACACATCTCCGAGCCCAC
+
ABABBFABBD>AFGGGGGGGGGGFFHFEEEHGFFGHH?AAFFHHBG2AFF?FH3G5D53B5BFHGFEFF3A1BDE1EEEFEE2GGHFGHFBFHH3@BEGG3A3BFFF44B3F?4>?E/?3?4B??B?4B?BFGFF2?/<C/?CF
@M02034:409:000000000-BFKT7:1:1106:16823:4640 1:N:0:33
AAAGTCGAGGTGCCTAAAGTGGCAACCCAGACTAGGAGTGGGGTTGGTGGTGTAGAGCTTCCTGTAGCCGCATGGCGTTCGTACTTAAATATGGAACTAACCATTCCAATTTTCGCTGTCTCTTATACACATCTCCGAGCCCACGAGACT
+
BBCCCFCBCCBBGGGGGGGGGGGHHHHGGHHGHHHHFGHGFGGAEGGFFGEFGHHHHHHHHHHHHHHHHGGGGGHHGGGGGGHHHHHHHHGHHHFHHHHHHHHHHHHHHHHHHHGGGGGHHHHHHHHHHHHHHHGHGGGGGGHGGGGGGD
@M02034:409:000000000-BFKT7:1:1106:20578:4644 1:N:0:33
AAAGTCGAGGTGCCTAAAGTGGCAACCCAGACTGGGACGAATGTTGGTGGTGCAGA
+
CCCCCFBCCCBCGGGGGGGGGGGHHHHGGHC2AG2B2A222BGHBG1A11B133D5
@M02034:409:000000000-BFKT7:1:1106:16171:4652 1:N:0:33
AAAGTCGAGGTGCCTAAAGTGGCAACCCAGACTAAGAATCAGGTTGGTGGTGTAGAGCTTCCTGTAGCCGCATGGCGTTCGTACTTAAATATGGAACTAACCATTCCAATTTTCGCTGTCTCTTATACACATCTCCGAGCCCACGAGACT
+
ABBBAFAABBAAGFGGGGGGGGGHHHHGGHHGHHHGHHHHHHGHHHGEFEEFGFHFHGHHHHHHHFFGHGGGGGHHEBEGGEGHHHHGHHGGHHEHHHGHFHFGEHHFHHHHHHGGGGEFFHHHFFHHGHFHHHHGGCGGCGHGGGGGGH
@M02034:409:000000000-BFKT7:1:1106:10752:4659 1:N:0:33
AAAGTCGAGGTGCCTAAAGTGGCAACCCAGACTCCGGAGTGGGTTGGTGGTGTAGAGCTTCCTGTAGCCGCATGGCGTTCGTACTTAAATATGGAACTAACCATTCCAATTTTCGCTGTCTCTTATACACATCTCCGAGCCCACGAGACT
+
ABAABFBBDB>AGGGGFGGGGFGFFFCECGEFHHHEGGGEHGHGGGGEFGAFGGHFHBGFGFHFGHHHHGFEGGHGEAEEE?FGHHHGHHEHHFFHFHGGHFFHFHFHHHHHHHGGGGFHHHFHHHGGHFFHFHGHB/B?@CGACCCGGG
@M02034:409:000000000-BFKT7:1:1106:16826:4662 1:N:0:33
AAAGTCGAGGTGCCTAAAGTGGCAACCCAGACTAGGAGTGGGGTTGGTGGTGTAGAGCTTCCTGTAGCCGCATGGCGTTCGTACTTAAATATGGAACTAACCATTCCAATTTTCGCTGTCTCTTATACACATCTCCGAGCCCACGAGACT
+
??ABAFAABDAAFGGGCGGDGGGGBGHFGHHFHHFHHHFFCGE2A0EECEEFEHGFHGHEGHFGB5FHFGGCCGHHGEFFFEHHGGHHHHGHHGF3BGDB?F3GFFFFHHHHHFEDGGDHGHFHHHGGBGB2GFFDD/B@@/GF/DGE?F
@M02034:409:000000000-BFKT7:1:1106:13502:4662 1:N:0:33
AAAGTCGAGGTGCCTAAAGTGGCAACCCAGACTGCTAATAAGGTTGGTGGTGTAGAGCTTCCTGTAGCCGCATGGCGTTCGTACTTAAATATGGAACTAACCATTCCAATTTTCGCTGTCTCTTATACACATCTCCGAGCCCACGAGACT
+
CCCCCFBCCCABGGGGGGGGGGGHHHHGGHHGHHHHHHHHHHHGGHGEFGAFGHHHHHHHHHHHHHHHHGGGGGHHGFGGGEGHHHHHHHHHHHHHHHHHHHHHHHGGHHHHHHGGGGGHFHHHHHHHHHGHHHHHGDGGGGHGGGGEGF
@M02034:409:000000000-BFKT7:1:1106:9671:4670 1:N:0:33
AAAGTCGAGGTGCCTAAAGTGGCAACCCAGACTCCGGGGCTGGTTGGTGGTGTAGAGCTTCCTGTAGCCGCATGGCGTTCGTACTTAAATATGGAACTAACCATTCCAATTTTCGCTGTCTCTTATACACATCTCCGAGCCCACGAGACT
+
BBBBADAADDBBGGGGG4FDFFGGFHFECGHGHHHGGGGGGGCBGGGGGDEGH3GHGGFHDGHGFDBGFGGEFGHHGGGGGG2FGG4F3B4F4FFF3GGBCCFFHHHFFGHGHHGDDDFFHBGH2F@F@GGHGGDG?//C@C/FD-<A?G
@M02034:409:000000000-BFKT7:1:1106:18342:4679 1:N:0:33
AAAGTCGAGGTGCCTAAAGTGGCAACCCAGACTAAGGCTCCGGTTGGTGGTGTAGAGCTTCCTGTAGCCGCATGGTGTTCGTACTTAAATATGG
+
AA?>AB>ADBBBGGGFBFGGFGGFBFCEGHHEHDGFHBGCAEGAEEGEEEEF13G5GBFG5BFFB5F@BB>0EEF3B1>BE?2?1B@334F4BE
@M02034:409:000000000-BFKT7:1:1106:9686:4680 1:N:0:33
AAAGTCGAGGTGCCTAAAGTGGCAACCCAGACTCCGGGGCTGGTTGGTGGTGTAGAGCTTCCTGTAGCCGCATGGCGTTCGTACTTAAATATGGAACTAACCATTCCAATTTTCGCTGTCTCTTATACACATCTCCGAGCCCACGAGACT
+
CCCCCFABCCCCGGGGGGGFGGGHHHHGGHHGHHHGGGGGGGGGGGGGGGEFGHHHHHHHHHHHHHHHHGGGGGHHGGGGGGHHHHHHHHGHHHHHGHHHHHHHHHHHHHHHHHGGGGGHHHHHGHFHHHFHHHHHGCGGGGHGGGGGGH
@M02034:409:000000000-BFKT7:1:1106:13418:4682 1:N:0:33
AAAGTCGAGGTGCCTAAAGTGGCAACCCAGACTTCGAATAATGTTGGTGGTGTAGAGCTTCCTGTAGCCGCATGGCGTTCGTACTTAAATATGGAACTAACCATTCCAATTTTCGCTGTCTCTTATACACATCTCCGAGCCCACGAGACT
+
AA1AADAAD@1AABGGGGGGGGGHBHFGFHHGHHHGHHGGBGFHGHGEFEEEGHH21FGFH1GHBGBGHGE/EGHHGGGGGGBEGHHB@GDGH111BEGHGGHGDFDGHHHFGGG?EEFHGFHH1GFHFFHFFHD1E><B/FHGCCCCCF
@M02034:409:000000000-BFKT7:1:1106:12348:4693 1:N:0:33
AAAGTCGAGGTGCCTAAAGTGGCAACCCAGACTCATCCTACTGTTGGTGGTGTAGAGCTTCCTGTAGCCGCATGGCGTTCGTACTTAAATATGGAACTAACCATTCCAATTTTCGCTGTCTCTTATACACATCTCCGAGCCCACGAGAC
+
ABCBCFBCCCABGGGGGGGFGGGHHHHGGFHGHHHH53B53BFGHHGEFGEFGHHHHHHGHHHHHHHHHGGGFGHHGGGGG1GHHHGEHHEHHHFHHHHHHHHHHHHFHHHHHGGGG?FFHHHHHHGHHHHHGHFGGCGGGGEGGGGGG
@M02034:409:000000000-BFKT7:1:1106:22558:4697 1:N:0:33
AAAGTCGAGGTGCCTAAAGTGGCAACCCAGACTCAGCCGCGGGTTGGTGGTGTAGAGCTTCCTGTAGCCGCATGGCGTTCGTACTTAAATATGGAACTAACCATTCCAATTTTCGCTGTCTCTTATACACATCTCCGAGCCCACGAGACT
+
>AAA>DABBBAAGGGGGGGGGGGGHHHGGHHGHHGHHHGGGGE0FGGGFG?F?FFGHHEHGHHHEFHHHGGGGEHHEEGGGGGGHFHGHG4GFBBD?GDGHGFHEFEFHHGHHGGDFGBFGHGHGHBFDFBHFGBDD?@CDEHG?@CAAF
@M02034:409:000000000-BFKT7:1:1106:22578:4698 1:N:0:33
AAAGTCGAGGTGCCTAAAGTGGCAACCCAGACTCCGCCTCGGGTTGGTGGTGTAGAGCTTCCTGTAGCCGCATGGCGTTCGTACTTAAATATGGAACTAACCATTCCAATTTTCGCTGTCTCTTATACACATCTCCGAGCCCACGAGAC
+
CCCCCFBBCCCCGGGGGGGGGGGHHHHGGHHGHH3EFG2E2EGHGGGGGGEFHHHHHHHHHHHHHHHHHGGGGGHHGGGGGGFHHHFGHHGHHHHHHHHHHFHHGHHHHHHHHHGGGGGHHHHHHHGHEHFHHHFFG/@CGGHGGGCGG
@M02034:409:000000000-BFKT7:1:1106:20476:4702 1:N:0:33
AAAGTCGAGGTGCCTAAAGTGGCAACCCAGACTAATGGTAAGGTTGGGGGTGTAGAGCTTCCTGTAGCCGCATGGCGTTCGTACTTAAATATGGTACTAACCATTCCAATTTTCGCT
+
BBBBBFCCBCBCGGGGGGGGGGGGHHHGGH2AG33DGHG55BGH3GA2A0EEA3F5B53B5BBE55@5@BE/EE11>?/???2/?BFF34F?E344B4FG303B34D4?D3F44/?E
@M02034:409:000000000-BFKT7:1:1106:17317:4706 1:N:0:33
AAAGTCGAGGTGCCTAAAGTGGCAACCCAGACTTCGTCTATGGTTGGTGGTGTAGAGCTTCCTGTAGCCGCATGGCGTTCGTACTTAAATATGGAACTAACCATTCCAATTTTCGCTGTCTCTTACACACATCTCCGAGCCCACGAGACT
+
CCCCCFCABCCCGGGGGGGGGGGHHHHGGHHGHHHGHGHHHHHHHGGGGGEFGHHHHHHHHHHHGHHHHGGGGGHHGGGGGGGHHHHHHHHHHFGHHHHHHHHHHHHGHHHHHHGGGGGHHGHHH3BGHGFHHHHFGCGDGGHGGGGGGH
@M02034:409:000000000-BFKT7:1:1106:19259:4710 1:N:0:33
AAAGTCGAGGTGCCTAAAGTGGCAACCCAGACTCCGCCTCATGTTGGTGGTGTAGAGCTTCCTGTAGCCGCATGGCGTTCGTACTTAAATATGGAACTAACCATTCCAATTTTCGCTGTCTCTTATACACATCCCGAGCCCACGAGACTA
+
CCCCCFCCCCABGGGGGGGGGGGHHHHGGHHGHHHGGGGGHHHHHHGFFGEFGHHGHHHHHGHHHHHHHGGGGGHHGGGGGEHHHHHHHHHHHHGHHHHGHHHHHHHHHHHHHHGGGGGHHHHHHHHHGHHHHHHGEGGGGHGGGGFGHH
@M02034:409:000000000-BFKT7:1:1106:8352:4711 1:N:0:33
AAAGTCGAGGTGCCTAAAGTGGCAACCCAGACTGCGCCTACGGTTGGTGGTGTAGAGCTTCCTGTAGCCGCATGGCGTTCGTACTTAAATATGGAACTAACCATTCCAATTTTCGCTGTCTCTTATACACATCTCCGAGCCCACGAGACT
+
ABBBBFAAADAAGGGGGGGGGGGHGHHGGHHGHHFFGGGGHGEHGGGGGFFFHHHGHHGHHHHHHHHHHGEGGGHFEEFGGFHHHHHBFGFBGGFHHGGEGHFHHHDDGHHHHGGGGGFHHHHHHHFHFFBHGHGHGGGGGGEFF?DGGF
@M02034:409:000000000-BFKT7:1:1106:12913:4716 1:N:0:33
AAAGTCGAGGTGCCTAAAGTGGCAACCCAGACTCCTACGCAGGTTGGTGGTGTAGAGCTTCCTGTAGCCGCATGGCGTTCGTACTTAAATATGGAACTAACCATTCCAATTTTCGCTGTCTCTTATACACATCTCCGAGCCCACGAGACT
+
BBABBFCBDDABFGGGGGGFGGGHHHHGGHHGHHHHHHGGGGGHHHGEFGEFHFGFHHHHHHHHFHHGHGGGGGHHGGGFGEHHHHHHHHHHHFFGHHHGGHHHGGGHHHHHHHGGGGDFHHHHHHFHGHGHHHHDECGCDGHGGGGGGH
@M02034:409:000000000-BFKT7:1:1106:16933:4720 1:N:0:33
AAAGTCGAGGTGCCTAAAGTGGCAACCCAGACTCCTAATGCTGTTGGTGGTGTAGAGCTTCCTGTAGCCGCATGGCGTTCGTACTTAAATATGGAACTAACCATTCCAATTTTCGCTGTCTCTTATACACATCTCCGAGCCCACGAGACT
+
ABBBAFBCCCABGGGGGGGGGGGHHHHGGHHGHHHHHHHHGHHHHHHEFGEFGFHGHHHHHHHHHHHHHGGFGFHGFEGGGFFHHHHHHHHHHGGFGHHHHHDHHHHGHHHHHHGGGGGHHHHHHHHHEFHHHHHHFCGGGGHGCDGGGH
@M02034:409:000000000-BFKT7:1:1106:12732:4725 1:N:0:33
AAAGTCGAGGTGCCTAAAGTGGCAACCCAGACTCAGAATCAGGTTGGTGTTGTAGAGCTTCCTGTAGCCTCATGGTG
+
AAAABFAABBBBGGGBGGGGGGGGHGHGGFACG3F335D5FAGHGB2AA2AFA5D5D53B5BFAE55A35B3DF355
@M02034:409:000000000-BFKT7:1:1106:12777:4730 1:N:0:33
AAAGTCGAGGTGCCTAAAGTGGCAACCCAGACTCTTGGGGCGGTTGGTGGTGTAGAGCTTCCTGTAGCCGCATGGCGTTCGTACTTAAATATGGAACTAACCATTCCAATTTTCGCTGTCTCTTATACACATCTCCGAGCCCACGAGACT
+
ABABBFBBBBBBGGGGGGGGGGGFFHHGGGHGHHHHHHGGGGGEGCG1BD1BFDF3GBGGGCGGGFHFHG?EEGH0EEFEEEFC?G43GG2FGH2FGHGH2GHCFFHBGFHHHFDDGGGFEFGHFHEBGHFFFH1FFCGCCGEGDDDGDG
@M02034:409:000000000-BFKT7:1:1106:8716:4738 1:N:0:33
AAAGTCGAGGTGCCTAAAGTGGCAACCCAGACTGGTAGGGGGGTTGGTGGTGTAGAGCTTCCTGTAGCCGCATGGCGTTCGTACTTAAATATGGAACTAACCATTCCAATTTTCGCTGTCTCTTATACACATCTCCGAGCCCACGAGACT
+
CCCCBFBABBACGGGGGGGGGGGHHHHGGHHGHFFGBGAFECEEDGGDFGAFHHHGHHHHHGHHHHHHHGGGGGHHGGGGGFHHHHHFHHGGHHDHFHHGHHHHHHHGHHHHHHGGGGGGGGGGGGGGFGGGGGGGGAGGGGGGFFFFFF
@M02034:409:000000000-BFKT7:1:1106:7630:4741 1:N:0:33
AAAGTCGAGGTGCCTAAAGTGGCAACCCAGACTAATAATTATGTTGGTGGTGTAGAGCTTCCTGTAGCCGCATGGCGTTCGTACTTAAATATGGAACTAACCATTCCAATTTTCGCTGTCTCTTATACACATCTCCGAGCCCACGAGACT
+
BBBCBFBBCCABGGGGGGGGGGGHHHHGGHHGHHCGFFHHHHHHHHHGFGEFHHHHHHHHHHHHHHHHHGGGGGHHGGGGGEGHHHHGHHGHHHBFGHGFHHFHHHGHHGHHHHGGGGFHHHHHHHHHHHGHGHGFD@GGGGGGGGGGGG
@M02034:409:000000000-BFKT7:1:1106:10516:4741 1:N:0:33
AAAGTCGAGGTGCCTAAAGTGGCAACCCAGACTGCTTTTCCGGTTGG
+
DDDDDFABCCCCGGGGGGGGGGGHHHHGGHHGHHBGD5F5BFF2AEC
@M02034:409:000000000-BFKT7:1:1106:17444:4748 1:N:0:33
AAAGTCGAGGTGCCTAAAGTGGCAACCCAGACTAATCATCAGGTTGGTGGTGTAGAGCTTCCTGTAGCCGCATGGCGTTCGTACTTAAATATGGAACTAACCATTCCAATTTTCGCTGTCTCTTATACACATCTCCGAGCCCACGAGACT
+
CDCCCFCCDCBBGGGGGGGGGGGHHHHGGHHGHHHHHHHHHHHHHHGGFGGFGGHHHHHHHHHHGHHHHGGGGGGHGEGGFEGHHHHHHHHHGGGFHHHHHHFHHHHGHHHHHHGGGGGHHFHHGHGHGHFHHHFGF@GGGGHGGFFGGH
@M02034:409:000000000-BFKT7:1:1106:15810:4750 1:N:0:33
AAAGTCGAGGTGCCTAAAGTGGCAACCCAGACTGGGAATCAGGTTGGTGGTGTAGAGCTTCCTGTAGCCGCATGGCGTTCGTACTTAAATATGGAACTAACCATTCCAATTTTCGCTGTCTCTTATACACATCTCCGAGCCCACGAGACT
+
AA3AABAADBABGGGGGGGGGGGFHHHGGHHGHFAGHHHHHHHGGHGEFGEFHHHGHGHHHHHGGHHHHGGGGGGGGGGGGGHHHGHGHHGGHHHGHHHFHHEHHGHFHHHHHHGGGGGHHGGGHFHHGHEGHHHHGGGGGGFGCGGGGD
@M02034:409:000000000-BFKT7:1:1106:19191:4751 1:N:0:33
AAAGTCGAGGTGCCTAAAGTGGCAACCCAGACTGGGTCGTCGGTTGGTGGTGTAGAGCTTCCTGTAGCCGCATGGCGTTCGTACTTAAATATGGAACTAACCATTCCAATTTTCGCTGTCTCTTATACACATCTCCGAGCCCACGAGACT
+
CCCBBFBBCCBBGGGGGGGFGGGHHHHGGHHGHHHHHGGEFGCEFGGGGGAFHHHHHHHHHHHHHHHHHGGGGGHHGGGGGGHHHHHHHHGHHHGHGHHHHHHHHHHHHHHHHHGGCFGGHHHHHHHHHFFHHFGGGGCGGGHGGGGGFH
@M02034:409:000000000-BFKT7:1:1106:24086:4757 1:N:0:33
AAAGTCGAGGTGCCTAAAGTGGCAACCCAGACTACGCATACTGTTGGTGGTGTAGAGCTTCCTGTAGCCGCATGGCGTTCGTACTTAAATATGGAACTAACCATTCCAATTTTCGCTGTCTCTTATACACATCTCCGAGCCCACGAGACT
+
BABCAFCBBBABGGGGGGGFGGGHHHHGGHHGHHHGGGGGHHHHHHHGFGEFFFHFHBHHHHHHGHHHHGGGGGHHFEEGGGHHHHHGHHGHGHGEHGFGHHFHGHHHHGHHHHGGGGGGHHGHHHGFHHGFHH?DE/DGDFHGGGGFGH
@M02034:409:000000000-BFKT7:1:1106:9762:4757 1:N:0:33
AAAGTCGAGGTGCCTAAAGTGGCAACCCAGACTACGGGTCGTGTTGGTGGTGTAGAGCTTCCTGTAGCCGCATGGCGTTCGTACTTAAATATGGAACTAACCATTCCAATTTTCGCTGTCTCTTATACACATCTCCGAGCCCACGAGACT
+
3>AA3B>>>2AAAFFFEGFAF4FFGFGFGHEF3EFGE2AAEE111FA1FE11FDFFGHHEFEFHBGG5FEEEEDHEEGGF?1?EFFDFFG4GGFH3?FGF3GBBG44FHGBFGHGGAD/?B?D21B?22<@11B@DEC/</?FF/<->.>
@M02034:409:000000000-BFKT7:1:1106:11113:4768 1:N:0:33
AAAGTCGAGGTGCCTACAGTGGCAACCCAGACTAAGAATCAGGTTGGTGGTG
+
>>AA1BA1>>>>BGFG1GBGFBC01GHGGCGFFFF1FGFFDFB1FAEAAEAA
@M02034:409:000000000-BFKT7:1:1106:6812:4785 1:N:0:33
AAAGTCGAGGTGCCTAAAGTGGCAACCCAGACTACGGGTACGGTTGGTGGTGTAGAGCTTCCTGTAGCCGCATGGCGTTCGTACTTAAATATGGAACTAACCATTCAATTTTCGCTGTCTCTTATACACATCTCCGAGCCCACGAGACT
+
BBBBBFBBBDAACGGGGGGGGGGFFEFEGHHGHHHGGGEEHFGHGGG1FE1FGGFFGEBGHGHHEGHBGFCFGGHGEEEFE?B?FHFFHHFHHHFFGHHHHHHHHHHFFHHHHGDEFBGGHF?DGGDGHGHFHHHGFCCFCGGGGGGGF
@M02034:409:000000000-BFKT7:1:1106:16528:4790 1:N:0:33
AAAGTCGAGGTGCCTAAAGTGGCAACCCAGACTAGGAATGGTGTTGGTGGTGTAGAGCTTCCTGTAGCCGCATGGCGTTCGTACTTAAATATGGAACTAACCATTCCAATTTTCGCTGTCTCTTATACACATCTCCGAGCCCACGAGACT
+
BBCCBFCCCCABGGGGGGGFGGGFHGGGGHHGHHHHHHHHHGHGGHHEFGAFFGHHHHHHHHHHGHHHHGGGGGHHGEGGEEHHHHHHHHHHGHGGHHGFHHGHHHHGHHHHHHGGGGGHHGHHHHGHHHGHHHHHC@DGFGEGGGGGGG
@M02034:409:000000000-BFKT7:1:1106:17875:4791 1:N:0:33
AAAGTCGAGGTGCCTAAAGTGGCAACCCAGACTAATACGATTGTTGGTGGTGTAGAGCTTCCTGTAGCCGCATGGCGTTCGTACTTAAATATGGAACTAACCATTCCAATTTTCGCTGTCTCTTATACACATCTCCGAGCCCACG
+
CCCCCFBBBCBCGGGGGGGGGGGHHHHGGHHGHHHHHHHGHHGHHHHGGGGGFDGDHFEGEHHHHGHFFEGCFGH1EEEGFEFEHHHHFHHGGH33EFGH303BFGFBFHHHH4EEGGEGHFFHFGDFFGFHHHH2</<>CCEC<
@M02034:409:000000000-BFKT7:1:1106:10373:4797 1:N:0:33
AAAGTCGAGGTGCCTAAAGTGGCAACCCAGACTAATAAGAATGTTGGTGGTGTAGAGCTTCCTGTAGCCGCATGGCGTTCGTACTTAAATATGGAACTAACCATTCCAATTTTCGCTGTCTCTTATACACATCTCCGAGCCCACGAGACT
+
BCBCAFCCCCCCGGGGGGGFGGGHHHHGGHHGHHHHHHHHHHHGHHHGFGEFGFHGHHHHHGHHHHHHHGGGGGHHGGGGGEGHHHHHHHGHHGHHHHHGHHHHHHGHHHHHHHGGGGGGHHHHHHHHGHFHHHFHG@FGGGHGGGGGGH
@M02034:409:000000000-BFKT7:1:1106:19167:4800 1:N:0:33
AAAGTCGAGGTGCCTAAAGTGGCAACCCAGACTACGAAGAATGTTGGTGGTGTAGAGCTTCCTGTAGCCGCATGGCGTTCGTACTTAAATATGGAACTAACCATTCCAATTTTCGCTGTCTCTTATACACATCTCCGAGCCCACGAGACT
+
BBBBBFBBBBABGGGGGGGGGGGGHHHGGHHGHHHGGHGGHHHHHHHGGGEFGGHHHHHHHHHHGHHHHGGFGGHHGGGGGGHHHHFHHHHHHHHFGHHHHHHHHHHHGHHHHHGGGGGFHHHHHHFGGHBHHHGFG<DCGGHGGGGGDF
@M02034:409:000000000-BFKT7:1:1106:10893:4815 1:N:0:33
AAAGTCGAGGTGCCTAAAGTGGCAACCCAGACTAATAATCATGTTGGTGGTGTAGAGCTTCCTGTAGCCGCATGGCGTTCGTACTTAAATATGGAACTAACCATTCCAATTTTCGCTGTCTCTTATACACATCTCCGAGCCCACGAGACT
+
A>>AAD>ADBABFGGGGGGGBBFFGHHGGDAAFEAFDGBF5FGHG52FFGGEAGH5BAGHBGHFFBF5GEGEEFHEEGGECE2GGBF3DGF4G333FGHFGHFFGHHGHFHHHFEGGDEBGFFDGH4BEGFHHGHFD/C/BCG//<AFGH
@M02034:409:000000000-BFKT7:1:1106:11993:4819 1:N:0:33
AAAGTCGAGGTGCCTAAAGTGGCAACCCAGACTAGTTC
+
BAABBFBBBBBBGGGGFGGGGGGHHHFGGHHGH33F55
@M02034:409:000000000-BFKT7:1:1106:8999:4830 1:N:0:33
AAAGTCGAGGTGCCTAAAGTGGCAACCCAGACTTGTAATAGTGTTGGTGGTGTAGAGCTTCCTGTAGCCGCATGGCGTTCGTACTTAAATATGGAACTAACCATTCCAATTTTCGCTGTCTCTTATACACATCTCCGAGCCCACGAGAC
+
AAABAFBADAA>FGGGFFGGGFGC4AFEEGDFHHHFFGHHHHHHHHEEEEBFGEGDHHEFHFGFGFHHHG0AEFHF@1EFDEBEGBDEGHHFFFD3FFFFH1EGFE4?GGFEEHFGGFEG4GGFFFHHEF2?BDFFFFGFCFGFF?/CA
@M02034:409:000000000-BFKT7:1:1106:11624:4832 1:N:0:33
AAAGTCGAGGTGCCTAAAGTGGCAACCCAGACTAATGTTACGGTTGGTGGTGTAGAGCTTCCTGTAGCCGCATGGCGTTCGTACTTAAATATGGAACTAACCATTCCAATTTTCGCTGTCTCTTATACACATCTCCGAGCCCACGAGACT
+
CCCCCFBCCBBBGGGGGGGGGGGHHHHGGHHGHHHHGBGHHGGHFGGGGGEGHGHHHHHHHHHHHHHHHGGGGGHHGGGGGGHHHHHHHHHHHFGHHHHHHGHHHHFHHHHHGHGGGGGHHHHHHHHHHHHHHHFGGCDGGGHGGGGGGG
@M02034:409:000000000-BFKT7:1:1106:23134:4838 1:N:0:33
AAAGTCGAGGTGCCTAAAGTGGCAACCCAGATTAATAATAAGGTTGGTGGTGTAGAGCTTCCTGTAGCCGCATGGCGTTCGTACTTAAATATGGAACTAACCATTCCAATTTTCGCTGTCTCTTATACACATCTCCGAGCCCACGAGACT
+
BBBBBFCBCBABGGGGGGGGGGGHGHHGGHHHHHHHHHHHHHHHHHGGGGFGHHHGHHFHHHHHHHHHHGGGGGHHGGGGGGHHHHHGHHGHHHGFFHHHHHHHHHGHHHHHHHGGGGGHHHHHHHHHHHHHHHHHGGGGGGHGGGGGGH
@M02034:409:000000000-BFKT7:1:1106:15428:4840 1:N:0:33
AAAGTCGAGGTGCCTAAAGTGGCAACCCAGACTGCGTATGGTGTTGGTGGTGTAGAGCTTCCTGTAGCCGCATGGCGTTCGTACTTAAATATGGAACTAACCATTCCAATTTTCGCTGTCTCTTATACACATCTCCGAGCCCACGAGACT
+
CCCCCFBBCCBCGGGGGGFGGGGHHHHGGHHGHHHGEFGHHHHHGHGFGGGFGHHFG5FGDFHHFGHHHGGEEGF1EEEGGEFHHHHHHHHHHHB@GHGGEFDGGFHBGHGHHFEAFDEDFBFHEHFDGFHFHHHEG/@DDEC/</>AAG
@M02034:409:000000000-BFKT7:1:1106:19999:4841 1:N:0:33
AAAGTCGAGGGTGCCTAAAGTGGCAACCCAGACTAGGCCTCCGGTTGGTGGTGTAGAGCTTCCTGTAGCCACATGGCGTTCGTACTTAAATATGGAACTAACCATTCCAATTTTCGCTGTCTCTTATACACATCTCCGAGCCCACGAGAC
+
AAAAAFABDBDAFEGGGGGGGGHGHHHHGGHHGHHHHHHHHHGGCEFFEFGEFFFHHHHHHFHHHHHHHHHBFHHHGGEGGGEBEHHFFHHHHHHG3FGGFHGFHHGHHHHHHHHGGGFABDFHHFHHFHGHHGGHEDGGGGGFGGGGGA
@M02034:409:000000000-BFKT7:1:1106:13096:4842 1:N:0:33
AAAGTCGAGGTGCCTAAAGTGGCAACCCAGACTGGGAAGGGGGTTGGGGGTGTAGAGCTTCCTGTAGCCGCATGGCGTTCGTACTTAAATATGGAACTAA
+
BBCCBFBBCCAAGGGGGGGGGGGHHHHGGH2AGBDACBEGGAGGGG?0A>FE/BGB@@BE3FFEB4BDFEG/EDC0>EEFE<?FFGG3?2F2FD22FCGF
@M02034:409:000000000-BFKT7:1:1106:16670:4843 1:N:0:33
AAAGTCGAGGTGCCTAAAGTGGCAACCCAGACTAAGAATCATGTTGGTGGTGTAGAGCTTCCTGTAGCCGCATGGCGTTCGTACTTAAATATGGAACTAACCATTCCAATTTTCGCTGTCTCTTATACACATCTCCGAGCCCACGAGACT
+
CCCBBFABBCABGGGGGGGGGGGHHHHGGHHGGGGHFFHHHGFGFHAEFEEEA3F5AA3FAGFGABD5BEGEGEF1EB01B?BGHBB3FGFFEE3@FCGFF13FGDH4GGDHFDEEED<B?DFEDH44HCH?GHHFA/@D>FHG/>?AAG
@M02034:409:000000000-BFKT7:1:1106:23149:4848 1:N:0:33
AAAGTCGAGGTGCCTAAAGTGGCAACCCAGATTAATAATAAGGTTGGTGGTGTAGAGCTTCCTGTAGCCGCATGGCGTTCGTACTTAAATATGGAACTAACCATTCCAATTTTCGCTGTCTCTTATACACATTTCCGAG
+
>1A11BAADD1>EGGG1EFFFBEHHGGGGHHHGBAFFHGBFHGHGHGCFCAFHHHEHGDGFFHHHHGFGGEAECGFGEGGGGFEHHGF1BFFGHEGBFF1FGGHGD2BGGHHHEEGGGGEB2>FFGBGGFBB2BB></C
@M02034:409:000000000-BFKT7:1:1106:22993:4850 1:N:0:33
AAAGTCGAGGTGCCTAAAGTGGCAACCCAGACTAAGAATAATGTTGGTGGTGTAGAGCTTCCTGTAGCCGCATGGCGTTCGTACTTAAATATGGAACTAACCATTCCAATTTTCGCTGTCTCTTATACACATCTCCGAGCCCACGAGACT
+
BBBBBFABBBABGGGGGGGFGGGGHHHEEEGGHHHGGHHHHHHHHFCEFEBFGFHFHHHHHGHFHHGHHGGEEGHGFGGGGFHGHHGFHHDHHHFFGHGFHHEGHHGFHFGHHHGGGGGFHHHHFGGHGHHHGHFFFCCGFFHFGGGGGH
@M02034:409:000000000-BFKT7:1:1106:7916:4854 1:N:0:33
AAAGTCGAGGTGCCTAAAGTGGCAACCCAGACTTCGCAGAATGTTGGTGGTGTAGAGATTCCTGTAGCCGCATGGCGTTCGTACTTAAATATGGAACTAACCATTCCAATTTTCGCTGTCTCTTATACACATCTCCGAGCCCACGAGACT
+
BBBBCFCCBBAAGGGGGGGGGGGGFFGGGHHGHHHGGGGGHHHGHHHGGGEFGHHHGBGHHHHGHHHHHGEFGGHHGGGGGGHHHHHGHHHHHHGGFFHFHHGHHHFHHHHHHHFEEGAFHHHHHHFFHHEHGHGEG@GFGGHGGGGGGH
@M02034:409:000000000-BFKT7:1:1106:18651:4860 1:N:0:33
AAAGTCGAGGGCCTAAAGTGGCAACCCAGACTAAGGATAAGGTTGGTGGTGTAGAGCTTCCTGTAGCCGCATGGCGTTCGTACTTAAATATGGAACTAACCATTCCAATTTTCGCTGTCTCTTATACACATCTCCGAGCCCACGAGACTA
+
3>ABBFBBBDB?EGBGFGGGGGHHGHGGHFGHHHHHHHFFFHGHHGFGGEGHHHFHGHHGHHHHDHFGGGEGGHGFGGGGGHHHHGHHHGFHHFHBHHGGFEHHHGHFHHHHGGCEEFFHGHHHHHFFHFGHHGHGCCC?FHGGFGEGHF
@M02034:409:000000000-BFKT7:1:1106:11322:4862 1:N:0:33
AAAGTCGAGGTGCCTAAAGTGGCAACCCAGACTCGGAATGAGGTTGGTGGTGTAGAGCTTCCTGTAGCCGCATGGCGTTCGTACTTAAATATGGAACTAACCATTCCAATTTTCGCTGTCTCTTATACACATCTCCGAGCCCACGAGACT
+
AAAAAFBBBCAAGGGGGGGGGGGGHHFGGHHGHGGGGGGHHHHFGGEBFGAFGHHHHGHHHHHHHHHHHGGGGGHFFEEFGFHHHHGFHHFFGHGHHHHFHFBGGHFHHHHHHHGGGGGGHHHHHHFHFHFHHHFHGFGGGFFA@FGGAG
@M02034:409:000000000-BFKT7:1:1106:23822:4868 1:N:0:33
AAAGTCGAGGTGCCTAAAGTGGCAACCCAGACTGGGTGTGGTGTTGGTGGTGTAGAGCTTCCTGTAGCCGCATGGCGTTCGTACTTAAATATGGAACTAACCATTCCAATTTTCGCTGTCTCTTATACACATCTCCGAGCCCACGAGACT
+
AAAABFABBBAAGFGGGGGGGGGGGHHGDHFGHHGHGGEEGGGFFFHEGGAFFFHEHHHHHHHHGFHFGFFGGGHGFEEGEEEGHGHHFFFFGFB3BEGHHHFHHHHHHHHHHHGEGAEDGHHFHHDFGHFFFHHHGFGDGGHGGFGFEH
@M02034:409:000000000-BFKT7:1:1106:7066:4872 1:N:0:33
AAAGTCGAGGTGCCTAAAGTGGCAACCCAGACTAGTAAGGCGGTTGGTGGTGTAGAGCTTCCTGTAGCCGCATGGCGTTCGTACTTAAATATGGAACTAACCATTCCAATTTTCGCTGTCTCTTATACAC
+
ABBBBDAADDAAGGGFFGGGGGGFFHHEGHGECGBFHHH3GEEEEGGFFDABAGF5FDFHGCFGFGFHHFEGGGHEEEEFEECEHHFHHGB4FF33F3FG3FG33BGGFDFHHHG?FD/2GDHHEGG22<
@M02034:409:000000000-BFKT7:1:1106:17865:4879 1:N:0:33
AAAGTCGAGGTGCCTAAAGTGGCAACCCAGACTCCGAATCATGTTGGTGGTGTAGAGCTTCCTGTAGCCGCATGGCGTTCGTACTTAAATATGGAACTAACCATTCCAATTTTCGCTGTCTCTTATACACATCTCCGAGCCCACGAGACT
+
BCBCBFCCCCCCGGGGGGGGGGGHHHHGGHHGHHHGGGGGHHHHHHHGGGGFHHHHHHHHHHHHHHHHHGGGGGHHGGGGGGHHHHHHHHHHHHFFHHGHHHFHHHGGHHHHHHGGGGGHHHHHHHHHFHFHHHHFG??CGGHGGGGGGH
@M02034:409:000000000-BFKT7:1:1106:12958:4880 1:N:0:33
AAAGTCGAGGTGCCTAAAGTGGCAATCCAGACTAATTCTCCGGTTGGTGGTGTAGAGCTTCCTGTAGCCGCATGGCGTTCGTACTTAAATATGGAACTAACCATTCCAATTTTCGCTGTCTCTTATACACATCTCCGAGCCCACGAGACT
+
CCCCCFBABBBBGGGGGGGGGG2FHGCGHHHGHHHHHHHHHGGEEGGGGGFFHHHHHGHHHHHHGHHHHGGGGGHHGGGGGGHHHHHHHHFHHHGGHHHGHHHHHHHGFHHHHHGGFGGGFGHHHHGHHHGHHHFFD>DFBFHGGGGGGH
@M02034:409:000000000-BFKT7:1:1106:13626:4888 1:N:0:33
AAAGTCGAGGTGCCTAAAGTGGCAACCCAGACTCAAGGTATGGTGGGGG
+
BBBBAFBBBBAAGGGGFGGGGGGGHHHGGHDGHHH33B355B2D5F20A
@M02034:409:000000000-BFKT7:1:1106:18188:4892 1:N:0:33
AAAGTCGAGGTGCCTAAAGTGGCAACCCAGACTACGAAGAATGTTGGTGGTGTAGAGCTTCCTGTAGCCGCATGGCGTTCGTACTTAAATATGGAACTAACCATTCCAATTTTCGCTGTCTCTTATACACATCTCCGAG
+
AAAABDABBBB@BGGG4FFFGGGGFFFE2FGGHGGGFHGEFGHHFFAEGDFGHFFFH5FH5BFFHDB5BE?EE?A10E@FEGB1FGFBEG4BGB33BFB?303BF4E4?FGHH4/AE/E3FBGHBGB2??1F?FB1</<
@M02034:409:000000000-BFKT7:1:1106:7332:4893 1:N:0:33
AAAGTCGAGGTGCCTAAAGTGGCAACCCAGACTAAGGATAAGGTTGGTGGTGTAGAGCTTCCTGTAGCCGCATGGCGTTCGTACTTAAATATGGAACAACCATTCCAATTTTCGCTGTCTCTTATACACATCTCCGAGCCCACGAGACTA
+
ABBBBFBBBB>AGGGGGGGGGGGHHHHGGHHGHHFGGHHHHHHHGHGGGGEFGGHFHHEHGGHHHHHHHGGGGGGAEAEGGAFHHHHHHHGHGFFFFGGGGFHHFHHDHHGHHGCGGEGHHHHEHHHHHGHHHHHGGGCFGEGGGGGGHD
@M02034:409:000000000-BFKT7:1:1106:19937:4898 1:N:0:33
AAAGTCGAGGTGCCTAAAGTGGCAACCCAGACTGGGGGGGGGTTGGTGGTGTAGAGCTTCCTGTAGCCGCATGGCGTTCGTACTTAAATATGGAACTAACCATTCCAATTTTCGCTGTCTCTTATACACATCTCCGAGCCCACGAGACTA
+
BCCCCFCCCCBBGGGGGGGGGGGHHHHGGHHGHHHHGGGGFF@DFF9AD;EEFFFFBFFFFFFFFFFFDDFFFFAB;DEDDFFFFFFFFFFFFFFFFFFFFFFFFFFBFFFFFFDDFAFFFFFFFFFFFFFFFFFFFFFFFFFFFFFFFF
@M02034:409:000000000-BFKT7:1:1106:20470:4901 1:N:0:33
AAAGTCGAGGTGCCTAAAGTGGCAACCCAGACTCGGCATTCGGTTGGTGGTGTAGAGCTTCCTGTAGCCGCATGGCGTTCGTACTTAAATATGGAACTAACCATTCCAATTTTCGCTGTCTCTTATACACATCTCCGAGCCCACGAGACT
+
BCCCCFBBBCAAFGGGGGGGGGGHHHHGFHHGHHGGGGGHHHHGGGGEFFBFGGHHHGHHHHHHHFHHHGGGGGHGGFGGEEGHHHGGHHFHHHGGHHGGHHBHHHHHHHHHHHGFGGGHGHHHGHHHEHFHGHGHF?DFFGHGGGGGDH
@M02034:409:000000000-BFKT7:1:1106:11923:4904 1:N:0:33
AAAGTCGAGGTGCCTAAAGTGGCAACCCAGACTCAGCCGCGTGTTGGTGGTGTAGAGCTTCCTGTAGCCGCATGGCGTTCGTACTTAAATATGGAACTAACCATTCCAATTTTCGCTGTCTCTTATACACATCTCCGAGCCCACGAGACT
+
BCCCBFBBCCABGGGGGGGGGGGHHHHGGHHGHHHHHHGGGGGGHHHEFFEFGFHGHHHHGHHHHHHHHGGGGGHFGEGGGFFHHHHHHHHHHGEFHHGGHHFGHHHGHHHHHHGDGGGHGHHHGHHFFHGHHGFFE?DGCGHGGGGGGH
@M02034:409:000000000-BFKT7:1:1106:19918:4905 1:N:0:33
AAAGTCGAGGTGCCTAAAGTGGCAACCCAGACTGTGGG
+
3ABBBF?ABDAAGGGGGGGGGGFHHHFFGDGGHHA5AA
@M02034:409:000000000-BFKT7:1:1106:12761:4907 1:N:0:33
AAAGTCGAGGTGCCTAAAGTGGCAACCCAGACTGGGCCGTGGGTTGGTGGTGTAGAGCTTCCTGTAGCCGCATGGCGTTCGTACTTAAATATGGAACTAACCATTCCAATTTTCGCTGTCTCTTATACACATCTCCGAGCCCACGAGACT
+
CCBCCFCBCCCCGGGGGGGFGGGGHHHGGHHGHHHGHHGAEGFEFGGFFGEFFFHFHFHGHHHHHHHGGGE>FEHGGFGGGEGHHHHGHHHHHHFFFHHFHHGHHHGHFHHHHHGGGGGFHHHHHHGHHHEHHHHHE@DFGGHGGGGGGF
@M02034:409:000000000-BFKT7:1:1106:23728:4909 1:N:0:33
AAAGTCGAGGTGCCTAAAGTGGCAACCCAGACTCAGTCTGGGGTTGGTGGTGTAGAGCTTCCTGTAGCCGCATGGCGTTCGTACTTAAATATGGAACTAACCATTCCAATTTTCGCTGTCTCTTATACACATCTCCGAGCCCACGAGACT
+
AABBBFAABBABGGGGGGGDGGGGFHHGGHHGHHHHGHHHGHGEFGGGFGEFGHHHHHHHHHHHHGHHGGEEEGHGFGGGGGGHHHEEGHGHGHFFHHHGHHEHHHHHGHHFHHFFGGGGHHHHFHGFFHFHHHGHG/@CCGEFGGGGGH
@M02034:409:000000000-BFKT7:1:1106:15426:4915 1:N:0:33
AAAGTCGAGGTGCCTAAAGTGGCAACCCAGACTGAGGCGCGGGTTGGTGGTGTAGAGCTTCCTGTAGCCGCATGGCGTTCGTACTTAAATATGGAACTAACCATTCCAATTTTCGCTGTCTCTTATACACATCTCCGAGCCCACGAGACT
+
AABBAFBBBCABGGGGGGGGGGGHHHHGGHHGHHHHGGGGGGGEFGGEFG?FGHHHFHHHHHHHGHHHHGGGGGHHGGGGGFHHHHHHHHGHHHGHHGHHHHGHHHGFHHHHHHGGGGGHHHHHHHFHHHGHHHG1CCDCGGHGGG?ADH
@M02034:409:000000000-BFKT7:1:1106:21467:4915 1:N:0:33
AAAGTCGAGGTGCCTAAAGTGGCAACCCAGACTAAGTTGGGTGTTGGTGGTGTAGAGCTTCCTGTAGCCGCATGGCGTTCGTACTTAAATATGGAACTAACCATTCCAATTTTCGCTGTCTCTTATACACATCTCCGAGCCCACGAGACT
+
AABAAFBBBBABGGGGFFGB5BACFHGGEGEFHHHFGHFB?BEGEEFAFEAFGGHDFEFFHFHFHHHHHG0>EEHHGEEEFEGGFFB@FG4FFB3BBGDBG0?GHHG4GGHHHHGGGGGHGHHHBFG22?FGCB?BA//>CGHF/CCGGH
@M02034:409:000000000-BFKT7:1:1106:6475:4924 1:N:0:33
AAAGTCGAGGTGCCTAAAGTGGCAACCCAGACTACGCC
+
?A>1>FAADDAAGGGF1GGGGF00BFC0EGCC1DE00A
@M02034:409:000000000-BFKT7:1:1106:9497:4933 1:N:0:33
AAAGTCGAGGTGCCTAAAGTGGCAACCCAGACTGGGTTGGGGGTTGGTGGTGTAGAGCTTCCTGTAGCCGCATGGCGTTCGTACTTAAATATGGAACTAACCATTCCAATTTTCGCTGTCTCTTATACACATCTCCGAGCCCACGAGACT
+
BBBAAFBBBBABGGGGGGGFGGGHHHHGGHHGHHGHGFGGGGGEEGGGGGEGHHHGHHHHGHHHGFHFHGGGGGHHGGGGEGFHHHHHGHFHHFG?GHGHHHFHHHHHHFHHHHGGGGGHHHHHHH@FGHFHGHGHGFGGGGHGGGGGGG
@M02034:409:000000000-BFKT7:1:1106:18811:4938 1:N:0:33
AAAGTCGAGGTGCCTAAAGTGGCAATCCAGACTACGCAGCTTGTTGGTGGTGTAGAGCTTCCTGTAGCCGCATGGCGTTCGTACTTAAATATGGAACTAACCATTCCAATTTTCGCTGTCTCTTATACACATCTCCGAGCCCACGAGACT
+
CCCCCFBBCCCCGGGGGGGGGGGHHHHHHHHGHHHGGGGGHHHHHHHGFGGGGGHFHGHHHHHHHHHGGGGGGGHFGFGGGGFGHHHHHHHHGHD3GHHHGFFGFHHFHHHHHGGGGGFFHHHHGHHGHHGHHHFHGBFGGGHGGGGGGH
@M02034:409:000000000-BFKT7:1:1106:17209:4938 1:N:0:33
AAAGTCGAGGTGCCTAAAGTGGCAACCCAGACTCAGAATCATGTTGGTGGTGTAGAGCTTCCTGTAGCCGCATGGCGTTCGTACTTAAATATGGAACTAACCATTCCAATTTTCGCTGTCTCTTATACACATCTCCGAGCCCACGAGACT
+
ABBBAF3>DDAAGGGGGGGGGGGHGHGEFHCEGHHHHHHHGGHFHHHAFEFFGHHEH5GHGHHGHFHHHGE0EEHHGGCGGEFHHHEBFFEFGDBDFEGH3GBHHHFDGGHGHHGGGGEDBFHHHGGHEFFHGFGFDCFCGCCFC@DGGH
@M02034:409:000000000-BFKT7:1:1106:8842:4941 1:N:0:33
AAAGTCGAGGTGCCTAAAGTGGCAACCCAGACTGGTCCGACGGTTGGTGGTGTAGAGCTTCCTGTAGCCGCATGGCG
+
CCCCBFBCCCBCGGGGGGGGGGGHHHHGGHHDHHDHDA22AAEE1A0B11B113D555B35B@555@5@>E/EA11>
@M02034:409:000000000-BFKT7:1:1106:19713:4941 1:N:0:33
AAAGTCGAGGTGCCTAAAGTGGCAACCCAGACTAATATGAAGGTTGGTGGTGTAGAGCTTCCTGTAGCCGCATGGCGTTCGTACTTAAATATGGAACTAACCATTCCAATTTTCGCTGTCTCTTATACACATCTCCGAGCC
+
>A>AAF?ADBBBGEBEGFGEFGGGHHHGGHHGHHHHGBGHGHHBDGGGGG1ABBGFHHHHFHHHFFHGF?AEGGHGGEGGGGGFHHFFFGDDGHFBFFFCFFGCEGFHGHD4G4EEG?/BG4DEBFF43F2?BDBFEC/BC
@M02034:409:000000000-BFKT7:1:1106:22425:4953 1:N:0:33
AAAGTCGAGGTGCCTAAAGTGGCAACCCAGACTGAGAATTCTGTTGGTGGTGTAGAGCTTCCTGTAGCCGCATGGCGTTCGTACTTAAATATGGAACTAACCATTCCAATTTTCGCTGTCTCTTATACACATCTCCGAGCCCACGAGACT
+
BCBBCFCCCCBBGGGGGGGGGGGFHHHGGHHGHHHGHHHHHHHHHHHEFGAFGHHHHHHHHHHHGHHHHGEEGGHHGEGGFEGHHHHGHHGHHHBGFHHHHHHHHHHGHHHHHHGDGGGHHHHHHGFHGHHHHHHHFCGGGGHGGGGGGH
@M02034:409:000000000-BFKT7:1:1106:8848:4962 1:N:0:33
AAAGTCGAGGTGCCTAAAGTGGCAACCCAGACTGGTCCGACGGTTGGTGGTGTAGAGCTTCCTGTAGCCGCATGGCGTTCGTACTTAAATATGGAACTAACCATTCCAATTTTCGCT
+
1AAAAF1>1@AAGCGGCBFFGDFFFHHGGFHGCFCDFFAECECEFG/EG?//ABFGHFHGFFBGGF2FG/EEG?FHGGGEEAFFHGFFEFBGG111FGFBGGGHB2DGGFBFDGCEC
@M02034:409:000000000-BFKT7:1:1106:8735:4968 1:N:0:33
AAAGTCGAGGTGCCTAAAGTGGCAACCCAGACTAATCCGACGGTTGGTGGTGTAGAGC
+
33>A>B>>A@AABAGBFGFGGGGCCFFEGHFGHCAGBG222E0AFEAAAEEF13DD55
@M02034:409:000000000-BFKT7:1:1106:22024:4971 1:N:0:33
AAAGTCGAGGTGCCTAAAGTGGCAACCCAGACTAATAATAATGTTGGTGGTGTAGAGCTTCCTGTAGCCGCATGGCGTTCGTACTTAAATATGGAACTAACCATTCCAATTTTCGCTGTCTCTTATACACATCTCCGAGCCCACGAGACT
+
BBCCCFCCBCBBGGGGGGGGGGGHHHGGGHHGHHHHHHHHHHHHHHHGFGEFHFHHHHHHHHHHHHHHHGGGGGHHGGGGGFHHHHHGHHHHHHHHHHHHHHFHHHHHHHHHHHGGGGGHHHHHHHGHGHGHHHFHGCGFGGHGGGGEFH
@M02034:409:000000000-BFKT7:1:1106:15211:4979 1:N:0:33
AAAGTCGAGGTGCCTAAAGTGGCAACCCAGACTCATCAGCATGTTGGTGGTGTAGAGCTTCCTGTAGCCGCATGGCGTTCGTACTTAAATATGGAACTAACCATTCCAATTTTCGCTGTCTCTTATACACATCTCCGAGCCCACGAGACT
+
CCCCCFCCCCCBGGGGGGGGGGGHHHHGGHHGHHHHHHHHHHHHHHHGFGEFGHHHHHHHHHHHHHHHHGGCGGHHGGGGGGHHHHHHHHHHHHGHHHHGHHHHHHHGHHHHHHGGGGGHHHHHHHHHHHGHHHHHGCGGGGHGGGGGGH
@M02034:409:000000000-BFKT7:1:1106:22099:4984 1:N:0:33
AAAGTCGAGGTGCCTAAAGTGGCAACCCAGACTCAGTTGAATGTTGGTGGTGTAGAGCTTCCTGTAGCCGCATGGCGTTCGTACTTAAATATGGAACTAACCATTCCAATTTTCGCTGTCTCTTATACACATCTCCGAGCCCACGAGACT
+
BCCCCFAABBBCGGGGGGGGGGGHHHHGGHHGHHHHGHHGHHFFGHFGFGEFGHHHGHHHHHHHHHHHHGGEEGHFGGGGGFGHHHHGHHHHHHGFHHHHHHFHHHGGHHHHHHGDGGGHHHHHHFHFHFHHHHHFG?CCGGHGGGCGGH
@M02034:409:000000000-BFKT7:1:1106:21334:4988 1:N:0:33
AAAGTCGAGGTGCCTAAAGTGGCAACCCAGACTAAGGGTAAGGTTGGTGGTGTAGAGCTTCCTGTAGCCGCATGGCGTTCGTACTTAAATATGGAACTAACCATTCCAATTTTCGCTGTCTCTTATACACATCTCCGAGCCCACGAGACT
+
AABBBFBBBBAAGFGFBGGGGFGHHGHGGHHGHHFFHHFFFHHHGHGGFGFGFFHGGDGHGHHHHHHHGGGGFFHGFEEGEEFHHHHFDGFFFG3EFHHHGABGHHFDEGHHHGGFEFAGHHFHGGHBFFFHHFD2CCC/BFFF//>EFH
@M02034:409:000000000-BFKT7:1:1106:10227:4994 1:N:0:33
AAAGTCGAGGTGCCTAAAGTGGCAACCCAGACTCAGACGCCGGTTGGTGGTGTAGAGCTTCCTGTAGCCGCATGGCGTTCGTACTTAAATATGGAACTAACCATTCCAATTTTCGCTGTCTCTTATACACATCTCCGAGCCCACGAGACT
+
CCCCCFBCCCBBGGGGGGGGGGGHHHHGGHHGHHHHHHGGGGGGGGGGGGGFFFGEHFHHHHHHHFGGHGGGGGHCEEFGGFFHHHHHHHHHGG33GGHHFHFGHGHDGHHHHFGGGGDGHHHHHHHHHHHCGGHBE@GGGGHGGCCEDH
@M02034:409:000000000-BFKT7:1:1106:21127:4998 1:N:0:33
AAAGTCGAGGTGCCTAAAGTGGCAACCCAGACTGTGCGGAATGTTGGTGGTGTAGAGCTTCCTGTAGCCGCATGGCGTTCGTACTTAAATATGGAACTAACCATTCCAATTTTCGCTGTCTCTTATACACATCT
+
AAAAAFBABDAAGGGGGGFGFGGHHHHGFHDGH33FEAE2AAGHGHHEFFEFGHHFFHHGHHHHHHFHHA@EEEGGEGGGGGHHHHFG3G@GGHDDGFFECHHHHHEF4BGFFHGGGFFHGHGF3BFHF22B2B
@M02034:409:000000000-BFKT7:1:1106:21109:5009 1:N:0:33
AAAGTCGAGGTGCCTAAAGTGGCAACCCAGACTATGCGGGAGGTTGGTGGTGTAGAGCTTCCTGTAGCCGCATGGCGTTCGTACTTAAATATGGAACTAACCATTCCAATTTTCGCTGTCTCTTATACACATCTCCGAGCCCACGAGACT
+
BBBAAFAABDBBGGGGEGGGGGGHHHHGGHHGHGHHHGGGEEGEGHGEFGGFHHHHHHHHFHHHHHHHHGGGGG1FFGGGGFGHHHGHHHBHHHHHHHFFFHFHFFFFHHHHHHGGGGGHHHHGHHGHFHFHFFGHG@C?@F/FCC-EGH
@M02034:409:000000000-BFKT7:1:1106:6810:5011 1:N:0:33
AAAGTCGAGGTGCCTAAAGTGGCAACCCAGACTCAGAAGAATGTTGGTGGTGTAGAGCTTCCTGTAGCCGCATGGCGTTCGTACTTAAATATGGAACTAACCATTCCTATTTTCGCTGTCTCTTATACACATCTCCGAGCCCACGAGACT
+
ABABBFBBB?AAGGGGGGGGFDFFFEFAEHH2BGFF35F3GHHHHB2EFE1FGDHBH5AFGFHHGDAFFEG?FGG1E>>1E1?GA4G3FFBFGF3BE3GHFA?FGHH4?FDGB4/EEA?FEGB44BFFHFBHHHHHFCGG/?GGDGGGCF
@M02034:409:000000000-BFKT7:1:1106:7078:5019 1:N:0:33
AAAGTCGAGGTGCCTAAAGTGGCAACCCAGACTAGTGATAGTGTTGGTGGTGTAGAGCTTCCTGTAGCCGCATGGCGTTCGTACTTAAATATGGAACTAACCATTCCAATTTTCGCTGTCTCTTATAAC
+
ABBB>DBABBAAGFGGGGGFGGGHHHHGGHHGHF3FAG5B5EFBGHFEFFEFHFEHHHHHHHHHHHHHHEFGGGHGEFGGGGBGHHHHGFHHHHEGBHEGFFHHHGDG4FGHFHEEGGFHHGHHBGD4?
@M02034:409:000000000-BFKT7:1:1106:14924:5034 1:N:0:33
AAAGTCGAGGTGCCTAAAGTGGCAACCCAGACTTC
+
BBBBAFABB@A?FGGFGFGFGGGHGHHGGHAFH55
@M02034:409:000000000-BFKT7:1:1106:8099:5034 1:N:0:33
AAAGTCGAGGTGCCTAAAGTGGCAACCCAGACTCGGGGTGGGGTTGGTGGTGTAGAGCTTCCTGTAGCCGCATGGCGTTCGTACTTAAATATGGAACTAACCATTCCAATTTTCGCTGTCTCTTATACACATCTCCGAGCCCACGAGACT
+
BBBBBFBBBBAAGGGGGGGGGGGHHHHGGHHGHHGGGGEEGGGEFGGEGG1FGGHHHHHHHHHGFGHHHGGGGGHHGEGGGEGHHHHHGHFFGHFFFFFFHHGHGHGFHHHGHHGGGGFEHHHHHHFHFHBFFHFHGCGGCGGGGGGGDG
@M02034:409:000000000-BFKT7:1:1106:19855:5037 1:N:0:33
AAAGTCGAGGTGCCTAAAGTGGCAACCCAGACTCAGGGTGAGGTTGGTGGTGTAGAGCTTCCTGTAGCCGCATGGCGTTCGTACTTAAATATGGAACTAACCATTCCAATTTTCGCTGTCTCTTATACACATCTCCGAGCC
+
>1AA1BAA@11>BCGAF1GGGGCEGHCEAGAF1F1CGFHGHHH0BB/AFEGFHGF2GHHBGHHHAFHGFGGGGGFHEF?FG>GEEHFFH2EFBDD@BGB11F1B12BD2FGHFFGEEEGDHEFFHHEHF1BF1>B1?B//<
@M02034:409:000000000-BFKT7:1:1106:23499:5040 1:N:0:33
AAAGTCGAGGTGCCTAAAGTGGCAACCCAGACTCTTAAGGAGGTTGGTGGTGTAGAGCTTCCTGTAGCCGCATGGCGTTCGTACTTAAATATGGAACTAACCATTCCAATTTTCGCTGTCTCTTATACACATCTCCGAGCCCACGAGACT
+
BBBBBFBBBBABCGGGGDGFGGGHHHHGGHHGG33DA5D332BBFHGGFFAFFGHEGHFHDFGGGGGFHE>EEFHFFGGEGFEHHHHGHHHFHHFFHHFHHFHFHHFFFGFHHHF?EA?BDDEFFHGFFFHHGHFGDCCCGFHGGGGDEG
@M02034:409:000000000-BFKT7:1:1106:12540:5041 1:N:0:33
AAAGTCGAGGTGCCTAAAGTGGCAACCCAGACTGGTCAGCGGGTTGGTGGTGTAGAGCTTCCTGTAGCCGCATGGCGTTCGTACTTAAATATGGAACTAACCATTCCAATTTTCGCTGTCTCTTATACACATCTCCGAGCCCACGAGACT
+
?ABBBFBBBBAAGGGGGGGGGGGFGHHGGHHGHHGGHHGGGGGGFEGGFGBAFGGGBDFFHFGFGHHHHGGGGFHHGGGFGEGHHHHFGH4FGHGBFHGHHGGHDHFHEFHFHHGGGGDGHGHHHHHHGHFHHBF2/>DGCFHGCCFGGH
@M02034:409:000000000-BFKT7:1:1106:6533:5044 1:N:0:33
AAAGTCGAGGTGCCTAAAGTGGCAACCCAGACTCATCCGAATGTTGGTGGTGTAGAGCTTCCTGTAGCCGCATGGCGTTCGTACTTAAATATGGAACTAACCATTCCAATTTTCGCTGTCTCTTATACACATCTCCGAGCCCACGAGACT
+
CCABCFCCCCBBGGGGGGGFGGGHHHHGGHHGHHFGHHFEEFHHHHHGGGEFHHHGHHHHHHHHHHHHHGGGGGHAEEGGGGHHHHHHHHFHHHFGHHHHHHFHHHHFHHHHHHGGGGGGHHHHGHGGHHHHHHFFG?<C?=/?></CDB
@M02034:409:000000000-BFKT7:1:1106:14737:5049 1:N:0:33
AAAGTCGAGGTGCCTAAAGTGGCAACCCAGACTAAGCCGATTGTTGGTGGTGTAGAGCTTCCTGTAGCCGCATGGCGTTCGTACTTAAATATGGAACTAACCATTCCAATTTTCGCTGTCTCTTATACACATCTCCGAGCCCACGAGACT
+
CCCCCFCCCBCBGGGGGGGGGGGHHHHGGHHGHHHH3G22A2FFGHHEFGFFHHHHHHHHHHHHGHHHHGGGGGHHGEFGGGHHHHHHHHHHHHGGHHHHHHGHHHHGHHHHHHGGGGGHHHHHGHHHHHGHHHHHGDGGGGHGGGGGGH
@M02034:409:000000000-BFKT7:1:1106:10370:5051 1:N:0:33
AAAGTCGAGGTGCCTAAAGTGGCAACCCAGACTAATAAGAAGGTTGGTGGTGTAGAGCTTCCTGTAGCCGCATGGCG
+
CCCCCFBCCCCCGGGGGGGGGGGHHHGGGHHGH335FB55FAGHDC2E22ECABFF55B35BA555DAAAE@EE?1>
@M02034:409:000000000-BFKT7:1:1106:19812:5055 1:N:0:33
AAAGTCGAGGTGCCTAAAGTGGCAACCCAGACTGAGAAGAAGGTTGGTGGTGTAGAGCTTCCTGTAGCCGCATGGCGTTCGTACTTAAATATGGATCTAACCATTCCAATTTTCGCTGTCTCTTATACACATCTCCGAGCCCA
+
A?A?>DA?3@AAFGGGGGGDGGGFHE4EDGFAGCG3E533FCHFBGGAB1ECA3BFGH3A5BGGAAGBFGGEGDH1E?EAE>B?FBD3FHBGGFB3FGHHFG3F3BD4BBGFF4/?E/ED44BFB4BB?11GHHB1B/DC//?
@M02034:409:000000000-BFKT7:1:1106:24633:5059 1:N:0:33
AAAGTCGAGGTGCCTAAAGTGGCAACCCAGACTCGTCTGGGGGTTGGTGGTGTAGAGCTTCCTGTAGCCGCATGGCGTTCGTACTTAAATATGGAACTAACCATTCCAATTTTCGCTGTCTCTTATACACATCTCCGAGCCCACGAGACT
+
CCCCCFCCCCCCGGGGGGGFGGGHHHHGGHHGGHEGDHFHFAFFGGFGGFGGHEGDHHFHFHHHHFHFHFF/EEA1EEEG>E2??GHGFGHHGH33FGHH3?3FGFF?FGHHHD@FG?/FGHGGGHFFFHHHHHBGGGDD/FCGC@-C<>
@M02034:409:000000000-BFKT7:1:1106:14723:5061 1:N:0:33
AAAGTCGAGGTGCCTAAAGTGGCAACCCAGACTAAGCCGATGGTTGGTGGTGTAGAGCTTCCTGTAGCCGCATGGCGTTCGTACTTAAATATGGAACTAACCATTCCAATTTTCGCTGTCTCTTATACACATCTCCGAGCCCACGAGACT
+
ABBBAFAABDABGGGGGGGGGGGHHHHGGHHGHHHHHHGEEFGGBA0AAEGCA3GEFFF35FGHGBFBEEG?EEF1EE@FEE2AGFHHFGFEGG33FFFHC03FDFH4?FGHHHEGGE/BDFFGEHHGFHHHHGHGGCCFGEGC/?CDGH
@M02034:409:000000000-BFKT7:1:1106:14331:5073 1:N:0:33
AAAGTCGAGGTGCCTAAAGTGGCAACCCAGACTCAGCCTCAGGTTGGTGGTGTAGAGCTTCCTGTAGCCGCATGGCGTTCGTACTTAAATATGGAACTAACCATTCCAATTTTCGCTGTCTCTTATACACATCTCCGAGCCCACGAGACT
+
AAAAAFBCCCBBGGGGGGGGGGGHGHHGGHHGHHHHHHHHHHHFHHGEFGFFGGHHHHHHHHHHFGHHHGGGGGHGGEFGGFHHHHHHHGHGHHFEGHHFGGHHHHHGHHHHHGGGGGGHHGHHHHFHHHHHGHFHFGGGFGHFGGGGGH
@M02034:409:000000000-BFKT7:1:1106:9309:5082 1:N:0:33
AAAGTCGAGGTGCCTAAAGTGGCAACCCAGACTACGTGTCCGGTTGGTGGTGTAGAGCTTCCTGTAGCCGCATGGCGTTCGTACTTAAATATGGAACTAACCATTCCAATTTTCGCTGTCTCTTATACACATCTCCGAGCCCACGAGACT
+
BBCCCFCCCCBCGGGGGGGGGGGHGHHGGHHGHHGGHHGFHGGEEGEEFGEFFHHHHHHHHHHHHHHGHGGGGGHHGAEFGFHHHHHGHHBGHHFEGHHFHHFHHHHHHFHHHHGGGGGHFHHHHHHGFHBHHHHHGCGGGGHFGGGGDF
@M02034:409:000000000-BFKT7:1:1106:8869:5086 1:N:0:33
AAAGTCGAGGTGCCTAAAGTGGCAACCCAGACTCA
+
BBBBBFBBB@BBGGGFGGGGGGGHHHHGGHHGHCA
@M02034:409:000000000-BFKT7:1:1106:15283:5094 1:N:0:33
AAAGTCGAGGTGCCTAAAGTGGCAACCCAGACTCAGAAGTCTGTTGGTGGTGTAGAGCTTCCTGTAGCCGCATGGCGT
+
AABCAFBBCCCCGGGGGGGGGGGHHHHGGHHGHCFBFGHB5FHG53AE22E113F5D53A5BFF55B53EC0E>B10?
@M02034:409:000000000-BFKT7:1:1106:9249:5096 1:N:0:33
AAAGTCGAGGTGCCTAAAGTGGCAACCCAGACTAATAAGAAGGTTGGTGGTGTAGAGCTTCCTGTAGCCGCATGGCGTTCGTACTTAAATATGGAACTAACCATTCCAATTTTCGCTGTCTCTTATACACATCTCCGAGCCCACGAGACT
+
ABCCCFCCCCABGGGGGGGFGGGHHHGGGHHGHHHHHHHHHHHHGHGEFGBFHHHHHGHHHHHHFHHHHGFGGGHFGFGFFEFHHHGFHHGHHHHHHHHHHGHGHHFHHHHHHHGFGGGHHGHHHHHHEFFFHHGGE/CCFFEGGGGGGH
@M02034:409:000000000-BFKT7:1:1106:14605:5097 1:N:0:33
AAAGTCGAGGTGCCTAAAGTGGCAACCCAGACTTGGGAGGCGGTTGGTGGTGTAGAGCTTCCTGTAGCCGCATGGCGTTCGTACTTAAATATGGAACTAACCATTCCAATTTTCGCTGTCTCTTATACACATCTCCGAGCCCACGAGACT
+
BCCCBFBBCCAAGGGGGGGFGGGHHHHGGHHGHHHHHHGGGGGFGGGEGGAFFGHGHHHGHHHFGGHHHGGGGGHHEEGGGFFHHHGFHHGHHHEGGHHHHGHHHHHHHHHHHHGGGGGFHHHHHHGEFHGHHHHHGGGGGGHGGGGDDG
@M02034:409:000000000-BFKT7:1:1106:16066:5098 1:N:0:33
AAAGTCGAGGTGCCTAAAGTGGCAACCCAGACTCTTGAGAAGGTTGGTGGTGTAGAGCTTCCTGTAGCCGCATGGCGTTCGTACTTAAATATGGAACTAACCATTCCAATTTTCGCTGTCTCTTATACACATCTCCGAGCCCACGAGACT
+
ABBBAFBBCCBBGGGGGGGGGGGHHHHGGHHGHHHHHHHHHHGEGHGEFGEFFFHHHHHHHHHHHHHHHGGGGEHHGFGGGEHHHHHHHHGGGHGFHHGFHHGHHHGGHHHHHHGGFGFHGHHHFHHHFHFHHHHHECGFGGHGGGGGDF
@M02034:409:000000000-BFKT7:1:1106:21101:5101 1:N:0:33
AAAGTCGAGGTGCCTAAAGTGGCAACCCAGACTAAGAATAATGTTGGTGGTGTAGAGCTTCCTGTAGCCGCATGGCGTTCGTACTTAAATATGGAACTAACCATTCCAATTTTCGCTGTCTCTTATACACATCTCCGAGCCCACGAGACT
+
BBCCBFBABCAAGGGFFGGFGGGHHHHGGHHFHHHHFDHHHHHHHGHEFGEFHHHHHHHHHGHGGHHHHGGEGGHHGGGGGGHHHHHHHHGHHHFFHGBCGHHHHHGHFGHGHHGGFFGHFHFHFHFHFHFHHHFGDB/B@FHGGFFGGH
@M02034:409:000000000-BFKT7:1:1106:7897:5101 1:N:0:33
AAAGTCGAGGTGCCTAAAGTGGCAACCCAGACTAGGCTTGGTGTTGGTGGTGTAGAGCTTCCTGTAGCCGCATGGCGTTCGTACTTAAATATGGAACTAACCATTCCAATTTTCGCTGTCTCTTATACACATCTCCGAGCCCACGAGACT
+
CCCCCFBABCCCGGGGGGGFGGGHHHHGGHCCEFGFBAGGGHGHGHG2A1EFF3GBAAFF5FFDB5F5DEG@EDF1>1>FE12??FHDE4FBF@33BEFF3?3BE?GDDFGHG4@/EE/BD4DF?G3BHBHHGHFFG?@FGGHFC/CDDF
@M02034:409:000000000-BFKT7:1:1106:6514:5101 1:N:0:33
AAAGTCGAGGTGCCTAAAGTGGCAACCCAGACTGAGCCGAATGTTGGTGGTGTAGAGC
+
BBAABFBBBBBBGGGGGGGGGGGHHHHGGHGGHHBBGHFCFGHHFH2A11B113D5A5
@M02034:409:000000000-BFKT7:1:1106:21435:5102 1:N:0:33
AAAGTCGAGGTGCCTAAAGTGGCAACCCAGACTCAGAAGCAGGTTGGTGGTGTAGAGCTTCCTGTAGCCGCATGGCGTTCGTACTTAAATATGGAACTAACCATTCCAATTTTCGCTGTCTCTTATACACATCTCCGAGCCCACGAGACT
+
AABBBFBBBBABFGGGGGGGGFGFFCHGGHGGGHGFEGCFHHCGGHCAFA1BGBABGDFHHFHFHHFGHGGEAFHHEEGGGECGGHGGGGEHH3BGGFGHHFHHHHHBFHGHFBEDGGGHBGHHFBGHGGHFHHGFG@DCCFHGC<CEGH
@M02034:409:000000000-BFKT7:1:1106:11226:5104 1:N:0:33
AAAGTCGAGGTGCCTAAAGTGGCAACCCAGACTCAGCCGCCGGTTGGTGGTGTAGAGCTTCCTGTAGCCGCATGGCGTTCGTACTTAAATATGGAACTAACCATTCCAATTTTCGCTGTCTCTTATACACATCTCCGAGCCCACGAGACT
+
CCCCBFBBCCABGGGGGGGGFGGFHHHGGHHGHHHHHHGGGGGEEGGFFGEFHHHGHHHHGHHHGHHHGGGGGGHGGEGGGGFHHHHHHHHHHHEGHHHHHHEHHHHHFGHHHHGGGGGHHGHHHHHFFHFHFF?GFACCGFHGG?DEGG
@M02034:409:000000000-BFKT7:1:1106:21706:5112 1:N:0:33
AAAGTCGAGGTGCCTAAAGTGGCAACCCAGACTTGGAGGGAGGTTGGTGGTGTAGAGCTTCCTGTAGCCGCATGGCGTTCGTACTTAAATATGGAACTAACCATTCCAATTTTCGCTGTCTCTTATACACATCTCCGAGCCCACGAGACT
+
CDDDCFCDDCABGGGGGGGGGGGHHHHGGHHGHHHHHHGGGGGGHHGGFGEFGHHHHHHHHHHFGHHHHGGGGGHHGGGGFFHHHHHHHHHHHGHHHHHHHHGHHHHHHHHHHGGGGGGHHHHHHHGHHHGHHHHHGDGGGGHGGGGGGH
@M02034:409:000000000-BFKT7:1:1106:16060:5115 1:N:0:33
AAAGTCGAGGTGCCTAAAGTGGCAACCCAGACTCTTGAGAAGGTTGGTGGTGTAGAGCTTCCTGTAGCCGCATGGCGTTCGTACTTAAATATGGAACTAACCATTCCAATTTTCGCTGTCTCTTATACACATCTCCGAGCCCACGAGACT
+
A3AA>DAAD2>AGFGGGGGFGFFGHDGEGHHGHHHHFGHHFFHFGGEAFFAFHDFFFHHGHFHHHGHGGGGEGCHFGFGGGEHHHEHHGHHHHBF3FFHFFFFGHHHFGHGHFFGGGGGHG4G4GF2FFCFGFDFDE/@D/CGAC//A?F
@M02034:409:000000000-BFKT7:1:1106:7426:5115 1:N:0:33
AAAGTCGAGGTGCCTAAAGTGGCAACCCAGACTTTGCTTCGTGTTGGTGGTGTAGAGCTTCCTGTAGCCGCATGGCGTTCGTACTTAAATATGGAACTAACCATTCCAATTTTCGCTGTCTCTTATACACATCTCCGAGCCCACGAGACT
+
BBCCBFBCCCABGGGGGGGGGGGHHHHGGHHGHHHHHGHHGHGHHHHGGGEFHHHHHHHHHHHHHHHHHGGEEGHHGGGGGGHHHHHHHHGHHHHHGHHHHHGHHHHBHHHHHHGGGGGHHHHHHHHHHHGHHHHHGGGGGGHGGGGGGH
@M02034:409:000000000-BFKT7:1:1106:17358:5117 1:N:0:33
AAAGTCGAGGTGCCTAAAGTGGCAACCCAGACTACGAAGAATGTTGGTGGTGTAGAGCTTCCTGTAGCCGCATGGCGTTCGTACTTAAATATGGAACTAACCATTCCAATTTTCGCTGTCTCTTATACACATCTCCG
+
BBCCAFAABBBCGGGGGGGGGGGHHHHGGHHGHHFEAAA23BGHHHH2A1EEA3G5B5FFDFDAB5A5AEF0EE?1>1>?A?2?F4G@GFHED@33BFFG3?3BBDGDFGFHFBEFGD<3?4B43?33D2D2FGH2C
@M02034:409:000000000-BFKT7:1:1106:7406:5127 1:N:0:33
AAAGTCGAGGTGCCTAAAGTGGCAACCCAGACTTTGCTTCGTGTTGGTGGTGTAGAGCTTCCTGTAGCCGCATGGCGTTCGTAC
+
1>>1>BAA>>>AGGGGC1GBFGF010FECC0F12FF1DBF?GFA0FEAAE/AABEFDH11FFFFB2GF1BEC/BF0E/EAE/0?
@M02034:409:000000000-BFKT7:1:1106:22604:5130 1:N:0:33
AAAGTCGAGGTGCCTAAAGTGGCAACCCAGACTCGGGGGGGGGTTGGTGGTGTAGAGCTTCCTGTAGCCGCATGGCGTTCGTACTTAAATATGGAACTAACCATTCCAATTTTCGCTGTCTCTTATACACATCTCCGAGCCCACGAGACT
+
CCCCCFCCCCACGGGGGGGGGGGHGHHGGHHGHHGGGGGGGFFFFFFDEF:AAFFFFFFFFFFFFFFFFFFBFFFFFFFFDDFFFFFFFFFFFFFFFFFFFFFFFFFFFFFFFFFDFFFFFFFFFFFFFFFBBF9FD;BAFFFFFFFFFF
@M02034:409:000000000-BFKT7:1:1106:13872:5133 1:N:0:33
AAAGTCGAGGTGCCTAAAGTGGCAACCCAGACTTCGCCGCGTGTTGGTGGTGTAGAGCTTCCTGTAGCCGCATGGCGTTCGTACTTAAATATGGAACTAACCATTCCAATTTTCGCTGTCTCTTATACACATCTCCGAGCCCACGAGACT
+
AAABADBBCCBBGGGGGGGGGGGHHHHGGHHGHHHGGGGGGGGGHHHEFGFGGGHHHHHHHHHHHHHGHGGGGGHHGEGGGGHHHHHHHHFGHHFFHGFGGHEGHHGHHHHHHGGGGGGHHGHHGHGHGHFHGHGFGGGGGGHGC@FGGH
@M02034:409:000000000-BFKT7:1:1106:10699:5138 1:N:0:33
AAAGTCGAGGTGCCTAAAGTGGCAACCCAGACTTCTACTCCTGTTGGTGGTGTAGAGCTTCCTGTAGCCGCATGGCGTTCGTACTTAAATATGGAACTAACCATTCCAATTTTCGCTGTCTCTTATACACATCTCCGAGCCCACGAGACT
+
BBBBCFCCBCABGGGGGGGGGGGFGHHGGHGGHHHHHHHGHHHHHHHGFGAFGGHGHHHHHHHHHHHHHGGGGGHHGGGGGGHHHHHHHHFHGFFFHHHHHHHHHHHHHHHHHHGGGGGHGHHFHHHHGHGHHHHHE/CDDGHGGGGGFH
@M02034:409:000000000-BFKT7:1:1106:10015:5139 1:N:0:33
AAAGTCGAGGTGCCTAAAGTGGCAACCCAGACTGGGGTGGCGGTTGGTGGTGTAGAGCTTCCTGTAGCCGCATGGCGTTCGTACTTAAATATGGAACTAACCATTCCAATTTTCGCTGTTCTTATACACATCTCCGAGCCCACGAGACTA
+
BCCCCFBBBCACGGGGGGGGGGGHHHHGGHHGHHHHGFGGHGGEEGGGGGEFGFHGHHHHGHHHGHHGHGGFGGHHFGGGGGHHHHHHHHDHHHFHHHHHHHHHHHHHHHHHHFGGGGGHGGHGHFFGHFGFFHGGFGFGCFGGFFGGHH
@M02034:409:000000000-BFKT7:1:1106:21812:5142 1:N:0:33
AAAGTCGAGGTGCCTAAAGTGGCAACCCAGACTACGAATTATGTTGGTGGTGTAGAGCTTCCTGTAGCCGCATGGCGTTCGTACTTAAATATGGAACTAACCATTCCAATTTTCGCTGTCTCTTATACACATCTCCGAGCCCACGA
+
A?A1>BA>A1AAFE1GC11AAGE0FCHEA0AEHFHFE0FFFBGDGF/AAFEGHB12FFDFHHHGFDFGFECEGEHFEFCG?EHHHHBFHHFFH1FFCFFFGFEGEGD2GHEHHHCFE//GBGH>1>2D2B111BB1?C/<CFH//>
@M02034:409:000000000-BFKT7:1:1106:16474:5142 1:N:0:33
AAAGTCGAGGTGCCTAAAGTGGCAACCCAGACTGGGGCGAGGGTTGGTGGTGTAGAGCTTCCTGTAGCCGCGTGGCGTTCGTACTTAAATATGGAACTAACCATTCCAATTTTCGCTGTCTCTTATACACATCTCCGAGCCCACGAGACT
+
BBBBBFBBBBAAGGGGGGGGGGGGHHHGGHHGHHHHGGGGGGGEGGGEFGFFFGHGHHHHGHHHHHHHHGG/EEGEGEGGFEGHHHHHHHHHGHFFHHHGHHFHHHGHHHHHHHGGGGDHHHHHHHGHGHHHHHHHE@GGGGHGGGGGDH
@M02034:409:000000000-BFKT7:1:1106:9998:5148 1:N:0:33
AAAGTCGAGGTGCCTAAAGTGGCAACCCAGACTGGGGTGGCGGTTGGTGGTGTAGAGCTTCCTGTAGCCGCATGGCGTTCGTACTTAAATATGGAACTAACCATTCCAATTTTCGCTGTTCTTATACACATCTCCGAGCCCACGAGACTA
+
B@AABFA3>>AAFGGGCFFFGGGHHHHGGGGGHHEHEAEGHGGAAFCAFGEGHHGHGGHFFFHHHHGBGECFGGHHEEGEEFGEGFFDGGBHHHGFFGFBGFBFFGFHEF3GHBCDDD/F@FGDHBGHHHFFFFG/?@@-.CFFG?D?F<
@M02034:409:000000000-BFKT7:1:1106:10533:5153 1:N:0:33
AAAGTCGAGGTGCCTAAAGTGGCAACCCAGACTATGGGGGAGGTTGGTGGTGTAGAGCTTCCTGTAGCCGCATGGCGTTCGTACTTAAATATGGAACTAACCATTCCAATTTTCGCTGTCTCTTATACACATCTCCGAGCCCACGAGACT
+
BBBCCFBCCCBCGGGGGGGGGGGHHHHGGHHGHHHHHHGGGGGEGHGGGGFFGHHHHHHHHHHHGHHHHGGGGGHHGFGGGGHHHHHHHHGHHGFFFFFHHHHHHHHGHHHHHGGGGGGGHHHHHHHHHHFHGHGHGDGGGGGGGGGGGH
@M02034:409:000000000-BFKT7:1:1106:11265:5161 1:N:0:33
AAAGTCGAGGTGCCTAAAGTGGCAACCCAGACTAATAAGAATGTTGGTGGTGTAGAGCTTCCTGTAGCCGCATGGCGTTCGTACTTAAATATGGAACTAACCATTCCAATTTTCGCTGTCTCTTATACACATCTCCGAGCCCACGAGACT
+
AABBBFCCCBAAGGGGGFGGGGGHHHHGGHHGHHHHHHHHHHHHHHHEFG2FGHHHHHHHHHHFGHHHHGGGGGHHGGGGGFHHHHHGHHFHHHFHHHGHHHHHFHHHHHHHHFGGGGGGHHHHHHGHGGEHGHBGBCDGCGHGGGGGFH
@M02034:409:000000000-BFKT7:1:1106:10311:5164 1:N:0:33
AAAGTCGAGGTGCCTAAAGTGGCAACCCAGACTCCGAATGCGGTTGGTGGTGTAGAGCTTCCTGTAGCCGCATGGCGTTCGTACTTAAATATGGAACTAACCATTCCAATTTTCGCTGTCTCTTATACACATCTCCGAGCCCACGAGACT
+
CCCCBFBCCCCCGGGGGGGGGGGHHHHGGHGGHB32A2BGBAEAAEEACAEFEFGDFDGH5GGHHFGFFEGCGGF1EEEGGE2?FGHG3EGDFF33FFHHB03FGDHFHHHHHGEGGGFHFHHHFHBHHHHHHHHFGBC@@EGAD@?CDD
@M02034:409:000000000-BFKT7:1:1106:21077:5170 1:N:0:33
AAAGTCGAGGTGCCTAAAGTGGCAACCCAGACTCAGCCGCATGTTGGTGGTGTGGAGCTTCCTGTAGCCGCATGGCGTTCGTACTTAAATATGGAACTAACCATTCCAATTTTCGCTGTCTCTTATACACATCTCCGAGCCCACGAGACT
+
AABBBDAABBAAGGGGGGGFGGGHHHHGGHHGHHHHGHGGGGGHHHHFFGGFGGGGHHHHHHHGHFHHHGCGGGHHGGGGGGHHHHHGHGDGHGFGHHHHHHGHHHHEFGHHHHGGGGBDFFFGGGGHFHFHFGDD?/DGGGHGGGGGGH
@M02034:409:000000000-BFKT7:1:1106:24591:5172 1:N:0:33
AAAGTCGAGGTGCCTAAAGTGGCAACCCAGACTCCTGATCCGGTTG
+
CDDDCFBBBCBBGGGGGGGGGGGHHHHGGHHGH333BAFG5FEG2F
@M02034:409:000000000-BFKT7:1:1106:6964:5178 1:N:0:33
AAAGTCGAGGTGCCTAAAGTGGCAACCCAGACTTCGCTGAAGGTTGGTGGTGTAGAGCTTCCTGTAGCCGCATGGCGTTCGTACTTAAATATGGAACTAACCATTCCAATTTTCGCTGTCTCTTATACACATCTCCGAGCCCACGAGACT
+
AA11A3AADDAAGFGFGGGGGDFBGHHEGHGGFHGCCEA/GB1GGFGFFC/FGHHDGBGGGHHDHHFFHG>EEEHHGEEFEECGEGHEHHDFGGEEGGBGHHHHHHGFBGHHHFGGGGEGHHFF1GG2DFBFFHBHG/C?CEHGC>AECF
@M02034:409:000000000-BFKT7:1:1106:19680:5180 1:N:0:33
AAAGTCGAGGTGCCTAAAGTGGCAACCCAGACTACGGC
+
CCCCCFCCCCCCGGGGGGGGGGGHHHHGGHHGHH3E2A
@M02034:409:000000000-BFKT7:1:1106:21882:5185 1:N:0:33
AAAGTCGAGGTGCCTAAAGTGGCAACCCAGACTAGTCCTCCTGTTGGTGGTGTAGAGCTTCCTGTAGCCGCATGGCGTTCGTACTTAAATATGGAACTAACCATTCCAATTTTCGCTGTCTCTTATACACATCTCCGAGCCCACGAGACT
+
AA3ABFBABBAAFGGGGGGFFFGGFGH?A2AEHGHHGHGHHHHHHHHEFAEFCGFFHHHFHBGEGHFFGGEEAEFHGGCFEEGGHGFHFFHFGGGHFHE3GFF3FGHGFHHGHGE???EGFEFHHGEG4FFBGGBFDDDCGGEG?/@ECF
@M02034:409:000000000-BFKT7:1:1106:25140:5186 1:N:0:33
AAAGTCGAGGTGCCTAAAGTGGCAACCCAGACTAGTTGTCCGGTTGGTGGTGTAGAGCTTCCTGTAGCCGCATGGCGTTCGTACTTAAATATGGAACTAACCATTCCAATTTTCGCTGTCTCTTATACACATCTCCGAGCCCACGAGACT
+
BCBCCFBBCCBCGGGGGFGFGGGHHHHGGHHGHHHHCHHHHGGGGGGGGGFFHHHGHHHHGHHHHHHHHGGGGGHHGGGGGGGHHHFHHGHHHGGFGHHHFHGHHHGHHHHHHHGAGGGHHHHHGH?FGHGHHHHDEGCFFEHGGCGGGH
@M02034:409:000000000-BFKT7:1:1106:21902:5190 1:N:0:33
AAAGTCGAGGTGCCTAAAGTGGCAACCCAGACTAGTCCTCCTGTTGGTGGTGTAGAGCTTCCTGTAGCCGCATGGCGTTCGTACTTAAATATGGAACTAACCATTCCAATTTTCGCTGTCTCTTATACACATCTCCGAGCCCACGAGACT
+
BBBBBFABBBBBGGGGGGGGGGGHHHHGGHHGHHHHGHHHHHHHHHHGFGFFFGHFFFFFAFHHHHHFFGGAEGFAEFFGFEFGHHHHBFF@FD3@FGHHFH?FFFHFHGGHHFGFGGEFGGGHFFGHHFFHHHGFE>@DGCGGF@?DDH
@M02034:409:000000000-BFKT7:1:1106:6889:5200 1:N:0:33
AAAGTCGAGGTGCCTAAAGTGGCAACCCAGACTATGCCTCCTGTTGGTGGTGTAGAGCTTCCTGTAGCCGCATGGCGTTCGTACTTAAATATGGAACTAACCATTCCAATTTTCGCTGTCTCTTATACACATCTCCGAGCCCACGAGACT
+
CCCCBFCCCCCCGGGGGGGGGGGGGHHGGHHGGHDGAG5FEGHHHHHGGGEGHHH5GGHHHHHHHHHHHGGGFGHHGGGFEEGHGGHHHHFFHHHGFHHHHHGHHHFGHHHHHFG?GGGFHGGHDHGHFHGHFFGFD/BCGFEFGFGGGB
@M02034:409:000000000-BFKT7:1:1106:21886:5203 1:N:0:33
AAAGTCGAGGTGCCTAAAGTGGCAACCCAGACTAGTCCTCCTGTTGGTGGTGTAGAGCTTCCTGTAGCCGCATGGCGTTCGTACTTAAATATGGAACTAACCATTCCAATTTTCGCTGTCTCTTATACACATCTCCGAGCCCACGAGACT
+
BCBBAFABCBBCGGGGGGGGGGGHHHHGGHGGHHGHHHHHHHGHGHHEFFEFHHHGHHHHHHHHHHHHHGFFGGHHGGGGGGHHHHHHHHHHHFGFHHGHHHEGHHHFHHHHHHGFF?EFHHHHHHHHFHGEGHGHGG/@FGHGCGGFGH
@M02034:409:000000000-BFKT7:1:1106:10651:5212 1:N:0:33
AAAGTCGAGGTGCCTAAAGTGGCAACCCAGACTAGG
+
DDDDDFBCCCCCGGGGGGGGGGGHHHHGGHHGH33F
@M02034:409:000000000-BFKT7:1:1106:11304:5212 1:N:0:33
AAAGTCGAGGTGCCTAAAGTGGCAACCCAGACTCCGGGGCGTGTTGGTGGTGTAGAGCTTCCTGTAGCCGCATGGCGTTCGTACTTAAATATGGAACTAACCATTCCAATTTTCGCTGTCTCTTATACACATCTCCGAGCCCACGAGACT
+
A@ABBFABBBAAGGGG4FGGGGGHHHHGGHHGHHG?EECCEEEGHHHEF?EFGHHFFGFHFHHGHEFFHGGGGGH0E?EFGEBGHHFDFFEDFGDF1G1CFF1BGHHH2GFDD@/BDDFHHHGFDGFHFEGGGHHFG-C-DFGGC?<DGH
@M02034:409:000000000-BFKT7:1:1106:17670:5215 1:N:0:33
AAAGTCGAGGTGCCTAAAGTGGCAACCCAGACTTCTTTTCCTGTTGGTGGTGTAGAGCTTCCTGTAGCCGCATGGCGTTCGTACTTAAATATGGAACTAACCATTCCAATTTTCGCTGTCTCTTATACACATCTCCGAGCCCACGAGACT
+
CCCCCFCCCCAAGGGGGGGGGGGHHHHGGHHGHHHHHHHHHHHHHHHGFGEFHHHHHHHHHHHHHHHHHGGGGGHHGGGGGFFHHHHGHHHHHHFGHHGHHHGHHHGHHHHHHHGGGGGHHHHHHHHHHHGHHHHGGCCGGEHGGCFEGG
@M02034:409:000000000-BFKT7:1:1106:16237:5216 1:N:0:33
AAAGTCGAGGTGCCTAAAGTGGCAACCCAGACTGATGCTGTTGTTGGTGGTGTAGAGCTTCCTGTAGCCGCATGGCGTTCGTACTTAAATATGGAACTAACCATTCCAATTTTCGCTGTCTCTTATACACATCTCCGAGCCCACGAGACT
+
3AAA>DABBDAAGGGGGFGFFGGFHGEEFHHFHHGGHGHFGHHAGFHAFFAFBFGGFGHFHHHHGHHGHEEGGGGHE?EFEEGEHHHFHHGGFGFFBCDCGHEHHGHFHHHHGGEFDGGFFFHHFHHHFFHHCG3FCCGGGCG/@CGGAD
@M02034:409:000000000-BFKT7:1:1106:13625:5220 1:N:0:33
AAAGTCGAGGTGCCTAAAGTGGCAACCCAGACTAAGAAGCATGTTGGTGGTGTAGAGCTTCCTGTAGCCGCATGGCGTTCGTACTTAAATATGGAACTAACCATTCCAATTTTCGCTGTCTCTTATACACATCTCCGAGCCCACGAGAC
+
AA?A>FBABB>AFCFGGGGGGGGGHHGGGHHEHG3FHH33BGHFGGH2FEABAFFFFBHHHGHHGFGHGEGAEGHHGGCGGGHHHGHGHHGEHHGFHEFF313GFGFHHHHHFHGGGGGGHHHHFHFHFFHG?BD2CC//<CG/BD/?E
@M02034:409:000000000-BFKT7:1:1106:8643:5223 1:N:0:33
AAAGTCGAGGTGCCTAAAGTGGCAACCCAGACTATTTCTTCTGTTGGTGGTGTAGAGCTTCCTGTAGCCGCATGGCGTTCGTACTTAAATATGGAACTAACCATTCCAATTTTCGCTGTCTCTTATACACATCTCCGAGCCCACGAGACT
+
AABBBFAAB?ABGGGGGGG6BGFHHEGEFHHGHFHHHHHGHHHHHHFEFDAFGFFDGHFGDEGGFFGHFG?EGGHAEEEFEEEGGHFGDGFHHHG3CGGHCF3FGD4?FGHFHGGAEAEHHFHFFHGFDG3GGGFGE@C?D/FF@/CEEF
@M02034:409:000000000-BFKT7:1:1106:19567:5227 1:N:0:33
AAAGTCGAGGTGCCTAAAGTGGCAACCCAGACTGATGGGGGTGTTGGTGGTGTAGAGCTTCCTGTAGCCGCATGGCGTTCGTAC
+
1AA1>3AADDAAFFGGGGG31FFGBG0AF0EEHG12GGAFC/EAEGHAA/EFFDGFHHGGHHHFFB221EE/EACBEEEFE/0?
@M02034:409:000000000-BFKT7:1:1106:17655:5231 1:N:0:33
AAAGTCGAGGTGCCTAAAGTGGCAACCCAGACTTCTTTTCCTGTTGGTGGTGTAGAGCTTCCTGTAGCCGCATGGCGTTCGTACTTAAATATGGAACTAACCATTCCAATTTTCGCTGTCTCTTATACACATCTCCG
+
AAAAADA?@D>AGFGGGFGGGGGHHHFGFHGDGHCFHGHHGHEGGFFAEEEFGGHFFFHGHGGFDHHGHGGCEGHHEEEGG1?1?GFBGHFFHF3GGHFHHFFGHHGGFFGHHBEGGE?DGHGFDFFFHFF2F3BBE
@M02034:409:000000000-BFKT7:1:1106:9134:5232 1:N:0:33
AAAGTCGAGTGCCTAAAGTGGCAACCCAGACTAAGAATCAGGTTGGTGGTGTAGAGCTTCCTGTAGCCGCATGGCGTTCGTACTTAAATATGGAACTAACCATTCCAATTTTCGCTGTCTCTTATACACATCTCCGAGCCCACGAGACTA
+
BBBBBFBBBFAFGGGGGGGGGGHHHHGGHHGHHHGHGHGHHHBGFGEFFEGHHHHHHGFHHHHHHHHHGGGGGGHGGGGGGHEHHHHBGHHHHHF3GHHHFFGHHGHDFHHHHGGGGEGHHHHHHGGHHBGHHHGGFGGGGFGCCGEGHH
@M02034:409:000000000-BFKT7:1:1106:13689:5236 1:N:0:33
AAAGTCGAGGTGCCTAAAGTGGCAACCCAGACTCATCCTCATGTTGGTGGTGTAGAGCTTCCTGTAGCCGCATGGCGTTCGTACTTAAATATGGAACTAACCATTCCAATTTTCGCTGTCTCTTATACACATCTCCGAGCCCACGAGACT
+
AACCBFCBCCBCGGGGGGGG5GGHHHHGGHHGHHHHHHHHHHHGHHHFFGFGHHHFHGHHHHHHGHHFHGGGGGHGGFEGGEEHHHHHHHHHHG3DGHHHGGBGHGHGHHHHHHGGGFGHFHHHHGHHFFFHHHHHGCCCDAGGCCCGDG
@M02034:409:000000000-BFKT7:1:1106:13625:5238 1:N:0:33
AAAGTCGAGGTGCCTAAAGTGGCAACCCAGACTATGAAGAATGTTGGTGGTGTAGAGCTTCCTGTAGCCGCATGGCGTTCGTACTTAAATATGGAACTAACCATTCCAATTTTCGCTGTCTCTTATACACATCTCCGAGCCCACGAGACT
+
CCCCCFABCCABGGGGGGGGGGGHHHHGGHGGHHHHHHHHHHHHHHHGFGEFHHHHHHHHHHHHHHHHHGGGGGHHGEGGGGHHHHHHHHHHHHGFHHGHHHGHHHGHHHHHHHGGGGGHHHHHHHHHGHGHHHFHGDGGGGHGGGGGGH
@M02034:409:000000000-BFKT7:1:1106:13621:5256 1:N:0:33
AAAGTCGAGGTGCCTAAAGTGGCAACCCAGACTATGAAGAATGTTGGTGGTGTAGAGCTTCCTGTAGCCGCATGGCGTTCGTACTTAAATATGGAACTAACCATTCCAATTTTCGCTGTCTCTTATACACATCTCCGAGCCCACGAGA
+
>3>>>BA>ADAAFFGGGGGGGGFHHHAEGHHGHHHFFFG5AFFB5GHA2EFFGBGFHFHHFHFFGEHEHGFGGGF1EGFGG1F1EGFGHHF@FGGBFGF3@F3FGH44EFHHBH@>/<??GFGHGFHGB3FH2F3?</DGGEAC/<CD
@M02034:409:000000000-BFKT7:1:1106:9242:5258 1:N:0:33
AAAGTCGAGGTGCCTAAAGTGGCAACCCAGACTTCTCATCATGTTGGTGGTGTAGAGCTTCCTGTAGCCGCATGGCGTTCGTACTTAAATATGGAACTAACCATTCCAATTTTCGCTGTCTCTTATACACATCTCCGAGCCCACGAGACT
+
>1>>>@>ADD>AGBGGGGGGFAFEFGFFGHACGHFGHHDFDGDEHFEEFGEFFHHBDHFGDGHHEEAAFEEGFFHAEEEEFEBGEBGHHH2FGD11CFHHHHFFHHFHFHGHHHGCGCE1>GHGGHFFFHEFGFHFC/CCGGHGCCCCEH
@M02034:409:000000000-BFKT7:1:1106:18985:5258 1:N:0:33
AAAGTCGAGGTGCCTAAAGTGGCAACCCAGACTGCTAGTCGTGTTGGTGGTGTAGAGCTTCCTGTAGCCGCATGGCGTTCGTACTTAAATATGGAACTAACCATTCCAATTTTCGCTGTCTCTTATACACATCTCCGAGCCCACGAGACT
+
ABABCFBCCCABGGGGGGGGGGGHHHHGGHHGHHHHHHHGGGGHHHHGGGEFGHHHHHHHHHHHHHHHHGGGEGHGGGGGGGHHHHHHHHHHHHHHGHHHHHHHHHHGHHHHHHGGGGGHHHHHHHHHHHGHHHHFFBFGGGHGGCGGGG
@M02034:409:000000000-BFKT7:1:1106:6553:5259 1:N:0:33
AAAGTCGAGGTGCCTAAAGTGGCAACCCAGACTAAGAATGATGTTGGTGGTGTAGAGCTTCCTGTAGCCACATGGCGTTCGTACTTAAATATGGAACTAACCATTCCAATTTTCGCTGTCTTTATACACATCTCCGAGCCCACGAGACT
+
AABBCFBBCCBBGGGGGGGGGGGFHHHGGHHGHHHGHHHHHHHHHHHGGGEGHHHHHHHHHHHHHHHHHHHHGHHHGGGGGFHHHHHHHHGHHHHHHHHHHHGHHHHGHHHHHHGGGGGGHHHHHHGHHHGHHHHGFGGGGHGGCGGGH
@M02034:409:000000000-BFKT7:1:1106:9341:5266 1:N:0:33
AAAGTCGAGGTGCCTAAAGTGGCAACCCAGACTAAGCATAATGTTGGTGGTGTAGAGCTTCCTGTAGCCGCATGGCGTTCGTACTTAAATATGGAACTAACCATTCCAATTTTCGCTGTCTCTTATACACATCTCCGAGCCCACGAGACT
+
CCCCCFBCCCBCGGGGGGGGGGGHHHHGGHHGHHHHBHHHHHHHHHHGGGEFGHHGHHHHHGHHHHHHHGGGGGHHGGGGGGHHHHHGHHHHHHHHHHHHHHGHHHGFFHHHHGGGGGGHHHHHHHGHHHEHHHHGG/CCGGHGGGGGGH
@M02034:409:000000000-BFKT7:1:1106:18409:5271 1:N:0:33
AAAGTCGAGGTGCCTAAAGTGGCAACCCAGACTATTAGGGCTGTTGGTGGTGTAGAGCTTCCTGTAGCCGCATGGCGTTCGTACTTAAATATGGAACTAACCATTCCAATTTTCGCTGTCTCTTATACACATCTCCGAGCCCACGAGACT
+
ABAABFBBBBABGGGGGGGGGGGHHHHGGHHGHHHHHHHHHHGHHHHGGGEFHGHFHHHHHHHHHHHHHGGGGGHFGGGGGEHHHHHFHHGHHHDBGHHHFHFGHHGFHHHHHHGGGGGHHGHHGHHFFGFHHHGGG/FGCEGFGGGGGH
@M02034:409:000000000-BFKT7:1:1106:6548:5276 1:N:0:33
AAAGTCGAGGTGCCTAAAGTGGCAACCCAGACTAAGAATGATGTTGGTGGTGTAGAGCTTCCTGTAGCC
+
>>A>A@1>>>1>AGDGGGGGGGGCEGCA0GFA1FGHFFFHFCFGHH/BFE/AFBF2F111GCGFGGDFG
@M02034:409:000000000-BFKT7:1:1106:15007:5290 1:N:0:33
AAAGTCGAGGTGCCTAAAGTGGCAACCCAGACTTTTCGTACTGTTGGTGGTGTAGAGCTTCCTGTAGCCGCATGGCGTTCGTACTTAAATATGGAACTAACCATTCCAATTTTCGCTGTCTCTTATACACATCTCCGAGCCCACGAGACT
+
ABBBAFABCCABGGGGGGGGGGGHHHHGGHHGHHHHHGHHHHHHHHHEFGEFGHHFHEHHHHHHHHHHHGFCGGHFGEFFFEGHGHFFHHFHHFFHHHGGFHHHHHHHHHHGHHGGFGGGHHHHHHGHGHFHFGHHG?CCGFHGGGGGDH
@M02034:409:000000000-BFKT7:1:1106:7287:5298 1:N:0:33
AAAGTCGAGGTGCCTAAAGTGGCAACCCAGACTCCGTGTTCGGTTGGTGGTGTAGAGCTTCCTGTAGCCGCATGGCGTTCGTACTTAAATATGGAACTAACCATTCCAATTTTCGCTGTCTCTTATACACATCTCCGAGCCCACGAGACT
+
BBBBBFBABBAAGGGGGGGGGGGGHHFEGHHGHHHGGGGHHGFFGGGEFGAFHGHGHHHHHHHHHHHHHGGEEFHFEEGGGFHHEGHFGGFGHHDDHGHGHHHFHHHFHGHHHGGGGGDHFEFHGHGFFHHHFHF<DCGGGGHGGGGGGG
@M02034:409:000000000-BFKT7:1:1106:19491:5301 1:N:0:33
AAAGTCGAGGTGCCTAAAGTGGCAACCCAGACTGGGTTTGCTGTTGGTGGTGTAGAGCTTCCTGTAGCCGCATGGCGTTCGTACTTAAATATGGAACTAACCATTCCAATTTTCGCTGTCTCTTATACACATCTCCGAGCCCACGAGACT
+
CCCCCFCBCCBBGGGGGGGGGGGGHHHGGHHGHHHHGGEGHHHGHHGGGGEFGGHGHHHHHHHHHGHHHGGFGGHHGGGGEEHHHHHHHHFHGHFEGHGGFHHHHHGHHHHHHHGGGGGFHHHHHHHFGG?GHGGGGBFGGAGGGGGGGG
@M02034:409:000000000-BFKT7:1:1106:24397:5312 1:N:0:33
AAAGTCGAGGTGCCTAAAGTGGCAACCCAGACTCAGAATAAGGTTGGTGGTGTAGAGCTTCCTGTAGCCGCATGGCG
+
BCCCBFABBCCCGGGGFGGGGGGHHHHGGHHGHFC3A5FD5A3F32AAA2EF13F55A3A5FE55AA53EE>FEC1>
@M02034:409:000000000-BFKT7:1:1106:23491:5319 1:N:0:33
AAAGTCGAGGTGCCTAAAGTGGCAACCCAGACTCATAATCATGTTGGTGGTGTAGAGCTTCCTGTAGCCGCATGGCGTTCGTACTTAAATATGGAACTAACCATTCCAATTTTCGCTGTCTCTTATACACATCTCCGAGCCCACGAGACT
+
BBBBBFBABBBBGGGGGGGGGGGHHHHGGHHGHHHHHHHHGGHHHHHGFG2FGGHHGGHHHGHHHHHHHG0EFGHHGGGGFFGHHHHHHHGHHGFFGGHFHHHHHHGGHHHHHHEEGGGHHGHHFHGBFGFHHHDDC<CCGFHGC?FGGH
@M02034:409:000000000-BFKT7:1:1106:16942:5320 1:N:0:33
AAAGTCGAGGTGCCTAAAGTGGCAACCCAGACTCATAAGTCGGTTGGTGGTGTAGAGCTTCCTGTAGCCGCATGGCGTTCGTACTTAAATATGGAACTAACCATTCCAATTTTCGCTGTCTCTTATACACATCTCCGAGCCCACGAGACT
+
BBCCBDAABBBAGGGGGGGGGGGHHHHGGHHGHHHHHHHFGGGGGGGEFGFFHHHGHHHHHHHHHHHGHGGGGGHHGGGGGGHHHHHHHHHHHHGFHHHHHHGHHHHHHHHHHHGGGGGHHHHHHHHGGHGHHHGHGBGGGGHEGGGGGG
@M02034:409:000000000-BFKT7:1:1106:18062:5324 1:N:0:33
AAAGTCGAGGTGCCTAAAGTGGCAACCCAGACTCCTGAGGCTGTTGGTGGTGTAGAGCTTCCTGTAGCCGCATGGCGTTCGTACTTAAATATGGAACTAACCATTCCAATTTTCGCTGTCTCTTATACACATCTCCGAGCCCACGAGACT
+
CCCCCFCCCCCCGGGGGGGGGGGGHHHGGHHGHHHHHHHGGHHHHHHGGGGFHHHGGGHHHHHHHHHHGGFEFGHGGGGGGGHHHHHHHHHHHGEDFHGHFGFHHHHFHHHHHHGGGGGFHHHHHHHHGHGHHHFGD@@@GGHFGGGGGH
@M02034:409:000000000-BFKT7:1:1106:17002:5328 1:N:0:33
AAAGTCGAGGTGCCTAAAGTGGCAACCCAGACTCCTAATAAGGTTGGTGGTGTAGAGCTTCCTGTAGCCGCATGGCGTTCGTACTTAAATATGGAACTAACCATTCCAATTTTCGCTGTCTCTTATACACATCTCCGAGCCCACGAGACT
+
BCCCBFBCCCCCGGGGGGGGGGGHHHHGGHHGHGHHHHHHHHHHGHGFFGGFHHHHHHHHHHHHHHHHHGGGGGHHGGGGGGHHHHHHHHHHHHHHHHHHHHHHHHGGHHHHHHGGGGGHGHHHHHHHGHGGHHHHGBDDGGGGGGGGGH
@M02034:409:000000000-BFKT7:1:1106:23480:5335 1:N:0:33
AAAGTCGAGGTGCCTAAAGTGGCAACCCAGACTCATAATCATGTTGGTGGTGTAGAGCTTCCTGTAGCCGCATGGCGTTCGTACTTAAATATGGAACTAACCATTCCAATTTTCGCTGTCTCTTATACACATCTCCGAGCCCACGAGACT
+
AABBBFABBBABGGGFF4FFGGGGFGHGGHHGHHHHHHHHFHHHHHHGFGEFHGHGHHHHHFHHFGHHHGGGGGGHGGGGGGHHHHHHHHHHHHHHHHGFHHEHGGFFFGHHHHGFEFGGHHHHHHGHFHGHHHGGGGFGGGHGCGGEGG
@M02034:409:000000000-BFKT7:1:1106:18048:5339 1:N:0:33
AAAGTCGAGGTGCCTAAAGTGGCAACCCAGACTCCTGAGGCTGTTGGTGGTGTAGAGCTTCCTGTAGCCGCATGGCGTTCGTACTTAAATATGGAACTAACCATTCCAATTTTCGCTGTCTCTTATACACATCTCCGAGCCCACGAGACT
+
AABCADAACBBAGGGGGGGGGGGHHHHGGHHGHHHHHHHGGHHHHHHFGGGGHFHHHHHHHHHHGFHHHGGGGFHAEGGGGGHHHHHHHHHHHGEBGHGFGFBGHHFFFHHHHFGGGGGHHHHHHGEFBGFHHHBDF@CC?FGEGCCFGH
@M02034:409:000000000-BFKT7:1:1106:12981:5341 1:N:0:33
AAAGTCGAGGTGCCTAAAGTGGCAACCCAGACTAATAATAATGTTGGTGGTGTAGAGCTTCCTGTAGCCGCATGGCGTTCGTACTTAAATATGGAACTAACCATTCCAATTTTCGCTGTCTCTTATACACATCTCCGAGCCCACGAGACT
+
BCCCCFBCCCCCGGGGGGGGGGGHHHHGGHHGHHDGHHHHHHHGHHHAFEGFGDGEHHHHFGHHHFHGHGGEGGFAFEGGGECGEFHGGGHDGF3BGGHHGF3FGGHDHHFHH4EDGEFHBHHFHGHHGHBGHHFFF<@CGGHGGCCFGH
@M02034:409:000000000-BFKT7:1:1106:16606:5352 1:N:0:33
AAAGTCGAGGTGCCTAAAGTGGCAACCCAGACTACGTGTCCGGTTGGTGGTGTAGAGCTTCCTGTAGCCGCATGGCGTTCGTACTTAAATATGGAACTAACCATTCCAATTTTCGCTGTCTCTTATACACATCTCCGAGCCCACGAGACT
+
BBCCAFBBBBAAGGGGGGGGGGGHHHHGGHHGHHHGGHHHHGGEGGGEFGEFGHHHHHHHHHHHHHHHHGGGGGHHGEGGGEGHHHHHHHHHHHHHHHHHHGHHHHHHHHGHHHGGGGGHHHHHGHGHHHFHHHHHGCGGGGHGGGGGC<
@M02034:409:000000000-BFKT7:1:1106:7575:5364 1:N:0:33
AAAGTCGAGGTGCCTAAAGTGGCAACCCAGACTGTTCCTCCGGTTGGTGGTGTAGAGCTTCCTGTAGCCGCATGGCGTTCGTACTTAAATATGGAACTAACCATTCCAATTTTCGCTGTCTCTTATACACATCTCCGAGCCCACGAGACT
+
CCCCCFABBCBBGGGGGGGGGGGHHHHGGHHGHHHHHHHHGGGEFGGGGGGGHHHHHHHHGHHHHHHHHGGGGGHGGGGGGGHHHHHHHHHHHHGGFHGHHHHHHHGHHHHHHHGGGGGGHHHHHHGHGHGHHHFHG/DGGGHGGCGGDF
@M02034:409:000000000-BFKT7:1:1106:15444:5377 1:N:0:33
AAAGTCGAGGTGCCTAAAGTGGCAACCCAGACTGCTCTTCCGGTTGGTGGTGTAGAGCTTCCTGTAGCCGCATGGCGTTCGTACTTAAATATGGAACTAACCATTCCAATTTTCGCTGTCTCTTATACACATCTCCGAGCCCACGAGACT
+
CCCCCFABCCCCGGGGGGGGGGGHHHHGGHHGHHHHFHHHH?EA?EE1AAE113FEE5BFAFEGG5A5DEG>FFA1>>/FE>BFFGHBFFHGFF33FFHH3?3BE?GDGGFHGFEAGA?BDHGFB33DFCHFHHHHGCGGGGHGGGCGCH
@M02034:409:000000000-BFKT7:1:1106:15426:5377 1:N:0:33
AAAGTCGAGGTGCCTAAAGTGGCAACCCAGACTGCTCTTCCGGTTGGTGGTGTAGAGCTTCCTGTAGCCGCATGGCGTTCGTACTTAAATATGGAACTAACCATTCCAATTTTCGCTGTCTCTTATACACATCTCCGAGCCCACGAGACT
+
AAA1AFAAD@AAGGGG1GGFGGGHHHHGGHHCHFHCHHHHCFEAEEEGGGEFFFH2EGFEGHHFHHGHHGGGGGHHEGGGGGHHHHFFHHHHHGHG1FGGFHEHFHGFHHHFGHGAAEEFDHHHFHGGFHEFHE>FACGCCCHECCCCFH
@M02034:409:000000000-BFKT7:1:1106:6068:5378 1:N:0:33
CCAGTCGAGGTGCCTAAAGTGGCAACCCAGACTAGTCGGTCGGTTGGTGGTGTAGAGCTTCCTGTAGCCGCATGGCGTTCGTACTTAAATATGGAACTAACCATTCCAATTTTCGCTGTCTCTTATACACATCTCCGAGCCCACGAGACT
+
AAAAAFBBBBABFGGCBGGGGGFHGGFGGHHGHGGHHGGEEGGEFGGEFFBFGHHHHHHHGHHGFGGFHDE?EGGFGEFFGFHHHHGFHHGHHHDFFFHHGHFGHFGFHHHGHHGGFGGFHHHHHHGHGFFHHHDDD>CCDGHGGCGGDH
@M02034:409:000000000-BFKT7:1:1106:13438:5382 1:N:0:33
AAAGTCGAGGTGCCTAAAGTGGCAACCCAGACTAAGTCTCCGGTTGGTGGTGTAGAGCTTCCTG
+
BCCBCFABBBABGGGGGGGGGGGHHHHGGHHAHFBC5EFG3EGGF20FF1EAA3F5AA3B5BAA
@M02034:409:000000000-BFKT7:1:1106:10127:5389 1:N:0:33
AAAGTCGAGGTGCCTAAAGTGGCAACCCAGACTCCGAAGAAGGTTGGTGGTGTAGAGCTTCCTGTAGCCGCATGGCGTTCGTACTTAAATATGGAACTAACCATTCCAATTTTCGCTGTCTCTTATACACATCTCCGAGCCCACGAGACT
+
BBBBADAADB>AGGGGGGGGFGGHHHHGGHGGHFHE?EFGFHHGGHCGGGEFGFFGGHFHFFGHFFFFHGGGGGHHGDGGGGBGGHBG3DBGFFFHHFFFFGFGFG4BFGHHHFGFGEEFHHHHFHGFGBGFBFDDA@C/BFFA@ADGGH
@M02034:409:000000000-BFKT7:1:1106:15018:5391 1:N:0:33
AAAGTCGAGGTGCCTAAAGTGGCAACCCAGACTAAGAATAATGTTGGTGGTGTAGAGCTTCCTGTAGCCGCATGGCGTTCGTACTTAAATATGGAACTAACCATTCCAATTTTCGCTGTCTCTTATACACATCTCCGAGCCCACGAGACT
+
AABB3BAADDABCGGGFGGGGGGHHHHGGHHGHDGHGHHGHHHEGGHAFGEFAGHGHHGHHHHHFGHHGGGEFGHHGFGGGFHHEFHGHEGHHGFBGFGGBGBHFFFFHHGHGHGEGGGHHHHGHHHHEHBGHHH1B/BCCEFFGG?EGD
@M02034:409:000000000-BFKT7:1:1106:8150:5391 1:N:0:33
AAAGTCGAGGTGCCTAAAGTGGCAACCCAGACTCAGCCGCAGGTTGGTGGTGTATAGCTTCCTGTAGCCGCATGGCGTTCGTACTTAAATATGGAACTAACCATTCCAATTTTCGCTGTCTCTTATACACATCTCCGAGCCCACGAGACT
+
BBCBBFCCCCCCGGFGGGGFGGGHHGHGGHHGGHHHHHGGGGGGGHGGGGGFGHHHHHHHHHHHHHHHHGGFGFHGGGGGFEEGHHHFHHGHHHGFHHHHHHGHHHFHGHHHHHGEAGGGHHHHHHGGGHEBGHFHGCGCGGHFGFGGDG
@M02034:409:000000000-BFKT7:1:1106:11188:5400 1:N:0:33
AAAGTCGAGGTGCCTAAAGTGGCAACCCAGACTCATCAGAATGTTGGTGGTGTAGAGCTTCCTGTAGCCGCATGGCGTTCGTACTTAAATATGGAACTAACCATTCCAATTTTCGCTGTCTCTTATACACATCTCCGAGCCCACGAGACT
+
AAAAAFAADBBBFEGGCGGGGGGGBGHGGFHGHHHHGHGFHHHHHGEAF?ABGFGGHBAGHBGGGHFHHGGE?EGGC?EFEEFEGHHHHFBGGEEGHGGFHHHHFHHFFHHHHGGGGDEFHFFGHHHHHFHHHFFHGDCCCGHGCGGGGH
@M02034:409:000000000-BFKT7:1:1106:10139:5405 1:N:0:33
AAAGTCGAGGTGCCTAAAGTGGCAACCCAGACTCCGAAGAAGGTTGGTGGTGTAGAGCTTCCTGTAGCCGCATGGCGTTCGTACTTAAATATGGAACTAACCATTCCAATTTTCGCTGTCTCTTATACACATCTCCGAGCCCACGAGACT
+
BBBCAFBABBBCGGGGGGGGGGGHHHHGGHHGHHHGFGGGHHHHGHGGGGGGHHHHHHHHHHHHHHHHHGGGGGHHGGGGGGHHHHHHHHHHHHFHHHGGHHGHHHGHHHHHHHGGGGGHHHHHHHHHGHGHHHHHG@CCGGHGGGGGGH
@M02034:409:000000000-BFKT7:1:1106:18665:5411 1:N:0:33
AAAGTCGAGGTGCCTAAAGTGGCAACCCAGACTGCGGGTGGGGTTGGTGGTGTAGAGCTTCCTGTAGCCGCATGGCGTTCGTACTTAAATATGGAACTAACCATTCCAATTTTCGCTGTCTCTTATACACATCTCCGAGCCCACGAGACT
+
BBBBBFBBBBABGGGBGEGGGGGHHHHGGHHGHHHGGGAEFGGGGGGGGGEFFHHEHHHHEGHHGGHHHGGGGGHGGGGGGGGHHHHHHHFHHGHFHHFGFHGHHFGFHHHHHHGFGFGFHGHHGHFHFHFHHHHHGCCGGGGGGGGGGH
@M02034:409:000000000-BFKT7:1:1106:22536:5413 1:N:0:33
AAAGTCGAGGTGCCTAAAGTGGCAACCCAGACTGAGGTTGAGGTTGGTGGTGTAGAGCTTCCTGTAGCCACATGGCGTTCGTACTTAAATATGGAACTAACCATTCCAATTTTCGCTGTCTCTTATACACATCTCCGAGCCCACGAGACT
+
ABABAFCCCCBCGGGGGGGGGGGHHHHGGHHGHHGGGBFHHHHGHHGGFGAFFFHHHHHHHHHHHHHHHHHGHHHHGGGGFFGHHHHFHHFHHHGFGHHGHHHHFFGHHHHHHHFEGGGHHGHHHHHHGHGHHHH2EBGGDGFGGGGGGH
@M02034:409:000000000-BFKT7:1:1106:19801:5419 1:N:0:33
AAAGTCGAGGTGCCTAAAGTGGCAACCCAGACTCCGCATCAGGTTGGTGGTGTAGAGCTTCCTGTAGCCGCATGGCGTTCGTACTTAAATATGGAACTAACCATTCCAATTTTCGCTGTCTCTTATACACATCTCCGAGCCCACGAGACT
+
BCCCBFBBCCCCGGGGGGGGFGGHHHHGGHHGHHHGGGGGHHHFGHGFFGBFFGHHHHHHGHHHHHHHHGGGGGHHGGGGGFHHHHHHHHHHHHGFHHGHHHGHHHHGGHHHHHGGGGFHHHHHHHHGHHEGHHHHDDGGGGHGGGGGGH
@M02034:409:000000000-BFKT7:1:1106:17702:5420 1:N:0:33
AAAGTCGAGGTGCCTAAAGTGGCAACCCAGACTCAGGCGAATGTTGGTGGTGTAGAGCTTCCTGTAGCCGCATGGCGTTCGTACTTAAATATGGAACTAACCATTCCAATTTTCGCTGTCTCTTATACACATCTCCGAGCCCACGAGACT
+
BBBBADAABBABGGGGGGGGGGGHHHHGGHHGHHHHGHGGGGHHHHHEFGEFHHHGHHHHHHHHHHHHHGGGGGHHGGGGGGHHHHHHHHGHHHGGHHHHHHGHHHHHHHHHHHGGGGGHHHHHHHHFHHFHHHHHFB/DGGHGGGGGGH
@M02034:409:000000000-BFKT7:1:1106:14965:5422 1:N:0:33
AAAGTCGAGGTGCCTAAAGTGGCAACCCAGACTCATAATCAGGTTGGTGGTGTAGAGCTTCCTGTAGCCGCATGGCGTTCGTACTTAAATATGGAACTAACCATTCCAATTTTCGCTGTCTCTTATACACATCTCCGAGCCCACGAGACT
+
>AAAAFABBBBBGGGDGGGGGGGHHHHGGHHGHHBGGHBGHHGGHHGEFEFFGGHHHHGHHHHHGHHHHGGGGGHHGGGGGGHHGHHHHHHHHHHHHHHEHHHHHHHGHHHHHHGGGGGHHHHHHHHHFHGHHFDGGC?DGGHGCCGGGF
@M02034:409:000000000-BFKT7:1:1106:6557:5424 1:N:0:33
AAAGTCGAGGTGCCTAAAGTGGCAACCCAGACTGGTGGGAAGGTTGGTGGTGTAGAGCTTCCTGTAGCCGCATGGCGTTCGTACTTAAATATGGAACTAACCATTCCAATTTTCGCTGTCTCTTATACACATCTCCGAGCCCACGAGACT
+
CCCCCFCCDBABGGGGGGGGGGGHHHHGGHHGHCHH2E2AG2BFFHGGGGEFHHHHHHHHHHHHHHHHHGGGGGHHGGGGGGHHHHHHHHHHHHFHHHHFHHHHHHHHHHHHHHGGGGGHHGHHHHFHHHGHHHGHGBG/DGHGF<CFGH
@M02034:409:000000000-BFKT7:1:1106:6542:5438 1:N:0:33
AAAGTCGAGGTGCCTAAAGTGGCAACCCAGACTGGTGGTAAGGTTGGTGGTGTAGAGCTTCCTGTAGCCGCATGGCGTTCGTACTTAAATATGGAACTAACCATTCCAATTTTCGCTGTCTCTTATACACATCTCCGAGCCCACG
+
ABB@ADAADBABGFFGGGGBFFGHHGHGDEGFFFCFBEBEABB5FGGBFE1AGGGEG5FHGFFH55B5BEE0EFHAE1EGGGFFGEDDGHFHGF@BGFHHCFDGHHGBGGHHHBFA?FEBDEGH3G3FFB?FCFB?<@F?CF</<
@M02034:409:000000000-BFKT7:1:1106:14800:5442 1:N:0:33
AAAGTCGAGGTGCCTAAAGTGGCAACCCAGACTTATGGGGTGGTTGGTGGTGTAGAGCTTCCTGTAGCCGCATGGCGTTCGTACTTAAATATGGAACTAACCATTCCAATTTTCGCTGTCTCTTATACACATCTCCGAGCCCACGAGACT
+
AABBAFBCBCBCGGGGGGGGGGGFHHHGGHD2FFGGHHGG2AEEFEGFGGGEAAGBE5FF5GGHFDFDFFGEFGFFE1EFGEFAGFHD3GHHD333BFFG303BF4GFHHHHHFEDGF<BGFGGFF3DGGHFCGF2C/@FGGAFGCFEDG
@M02034:409:000000000-BFKT7:1:1106:14821:5442 1:N:0:33
AAAGTCGAGGTGCCTAAAGTGGCAACCCAGACTTATGGGGGGGTTG
+
CCCCBFBCCDBBGGGGGGGFGGGGHHHGGHHGHB5D532B2/AD-C
@M02034:409:000000000-BFKT7:1:1106:21178:5451 1:N:0:33
AAAGTCGAGGTGCCTAAAGTGGCAACCCAGACTAATAATAATGTTGGTGGTGTAGAGCTTCCTGTAGCCGCATGGCGTTCGTACTTAAATATGGAACTAACCATTCCAATTTTCGCTGTCTCTTATACACATCTCCGAGCCCACGAGACT
+
CCCCCFCCCCCCGGGGGGGGGGGHHHHGGHHGHHHHHHHHHHGHHHGGGGFFHHHHHHHHHHHHHHHHHGGEGGHHGGGGGFHHHHHGHHGHHHHHHGHHHHHHHHHHHHHHHHGGFFGHHFHHHHHHHHFHHHFGFB?CFGHGGGGGGH
@M02034:409:000000000-BFKT7:1:1106:15508:5461 1:N:0:33
AAAGTCGAGGTGCCTAAAGTGGCAACCCAGACTCAGCCTTATGTTGGTGGTGTAGAGCTTCCTGTAGCCGCATGGCGTTCGTACTTAAATATGGAACTAACCATTCCAATTTTCGCTGTCTCTTATACACATCTCCGAGCCCACGAGACT
+
CBCCCFCCBDAAGGGGGGGGGGGHHHHGGHHGHHHFHHGHHGHGGHHFFGGGEGGFHHHHHHHHHGHHHGGFGGHHGGGGGGHHHHHHGHHHHHHFHHHHHHHHHHGGGHHHHHGGGGGHHGHHFHHHGGEHHFFGGCGGGGHGGFGEGG
@M02034:409:000000000-BFKT7:1:1106:18384:5462 1:N:0:33
AAAGTCGAGGTGCCTAAAGTGGCAACCCAGACTCATACTAATGTTGGTGGTGTAGAGCTTCCTGTAGCCGCATGGCGTTCGTACTTAAATATGGAACTAACCATTCCAATTTTCGCTGTCTCTTATACACATCTCCGAGCCCACGAGACT
+
BCABBFAABBBCGGGGGGGGGGGFHHHGGHHGHHGHHHHHHHHHHHHGGGGGHHHGHHHHGHHHHHHHHGGFEGHEGGGGGGHHGHHHHHHHGFFBFHHFFGBGHFFBHHHHHDEGGGGHHHHHHHHHEFFHHHHHGDFGGGFGGFGGGH
@M02034:409:000000000-BFKT7:1:1106:11674:5465 1:N:0:33
AAAGTCGAGGTGCCTAAAGTGGCAACCCAGACTGATCATGCTGTTGGTGGTGTAGAGCTTCCTGTAGCCGCATGGCGTTCGTACTTAAATATGGAACTAACCATTCCAATTTTCGCTGTCTCTTATACACATCTCCGAGCCCACGAGACT
+
CCCCCFBCCCBBGGGGGGGGGGGHHHHGGHHGHHHHHHHHHHHHHHHGFGFFHHHHHHHHHHHHGHHHHGGGGGHGGGGGGGHHHHHHHHHHHHGHHHHHHHHHHHHHHHHHHHGGGGGHHHHHHHHHGHGHHHFGGCFGGGHGGG?DDG
@M02034:409:000000000-BFKT7:1:1106:25326:5473 1:N:0:33
AAAGTCGAGGTGCCTAAAGTGGCAACCCAGACTACGAAGAATGTTGGTGGTGTAGAGCTTCCTGTAGCCGCATGGCGTTCGTACTTAAATATGGAACTAACCATTCCAATTTTCGCTGTCTCTTATACACATCTCCGAGCCCACGAGACT
+
BBBCCFABDBBCGGGGGGGGGGGHHHHGGHHGHHHGGHGGHHFGHHHGGGEFGHHHHHHHHHHHHHHHHGGGGGHHGGGGGGHHHHFHFHBGHGGHGFHGHHHHHHHHHGHHHHGGGGGHHHHHHHHFHHGBGHFGF/CDFGHGGGGGGH
@M02034:409:000000000-BFKT7:1:1106:19330:5478 1:N:0:33
AAAGTCGAGGTGCCTAAAGTGGCAACCCAGACTGGGGCGGCGGTTGGTGGTGTAGAGCTTCCTGTAGCCGCATGGCGTTCGTACTTAAATATGGAACTAACCATTCCAATTTTCGCTGTCTCTTATACACATCTCCGAGCCCACGAGACT
+
AABCBFAABCCCGGGGGGGGGGGHHHHGGHHGHHEGGGEFGGGGEGGEFGGGHGHGGHHHHHGHHHHHHGGGGGHHGGGGGGHHHHGHHHGHHHGHHHHHHHHHHGHHHHHHHHGGGGGGHGHHHHEGGFFHEHGHFACFGG.CFFGDDB
@M02034:409:000000000-BFKT7:1:1106:22246:5479 1:N:0:33
AAAGTCGAGGTGCCTAAAGTGGCAACCCAGACTTTGAATAAGGTTGGTGGTGTAGAGCTTCCTGTAGCCGCATGGCGTTCGTACTTAAATATGGAACTAACCATTCCAATTTTCGCTGTCTCTTATACACATCTCCGAGCCCACGAGACT
+
ABBAAFCCCCABGGGGGGGGGGGFHHHFAHHGHHHHHHHHHHGGHFCGFEAFFHHHHHGHFHHHHHHHHGGGGGHHGGGGGGHHHHHHHHHHHHGFFHHHHHHHHHHHHHHHHHGGGGGGHGHHGHEFFGFHHFFFDDGFGGHGGGGGGH
@M02034:409:000000000-BFKT7:1:1106:13539:5483 1:N:0:33
AAAGTCGAGGTGCCTAAAGTGGCAACCCAGACTCATAAGCCGGTTGGTGGTGTAGAGCTTCCTGTAGCCGCATGGCGTTCGTACTTAAATATGGAACTAACCATTCCAATTTTCGCTGTCTCTTATACACATCTCCGAGCCCACGAGACT
+
BBCCCFBCCCBCGGGGGGGGGGGHHHHGGHHGHHHHHHHHHGGGGGGEFGEFHHHFHHHHHHHHHHHHHGGGGGHGGGGGGGGHHHGHHHGHHHGHHHHHHHHHHHHHGHHHHHGGGGGHHHHHHHHHHHGHHHHHGFGGGGHGGGGGGH
@M02034:409:000000000-BFKT7:1:1106:22381:5484 1:N:0:33
AAAGTCGAGGTGCCTAAAGTGGCAACCCAGACTGGGCTGCCGGTTGGTGGTGTAGAGCTTCCTGTAGCCGCATGGCGTTCGTACTTAAATATGGAACTAACCATTCCAATTTTCGCTGTCTCTTATACACATCTCCGAGCCCACGAGACT
+
CCDCBFCCCCCBGGGGGGGGGGGHHHHGGHHGHFCCG2EFHGGGGGGFCEFFFFHFFGHHFHHHGFHFHGGCGGFFFEFGFEGHHHHFGHHFHHDEEGHHFE3FHFHFHHHHHHGGGGGHHHHHHHFHGHHHHHHFDCDFGGEGFCCEGH
@M02034:409:000000000-BFKT7:1:1106:18624:5484 1:N:0:33
AAAGTCGAGGTGCCTAAAGTGGCAACCCAGACTCAGAATAATGTTGGTGGTGTAGAGCTTCCTGTAGCCGCATGGCGTTCGTACTTAAATATGGAACTAACCATTCCAATTTTCGCTGTCTCTTATACACATCTCCGAGCCCACGAGACT
+
BBBBBFBABBAAGGGGGGGGGGGHHHHGGHGGHHFFGFHFHGGGGHHGF?FFFEGD5AFG5FGHGFHGDEGEEGF1EEEEFF2FGHFFDFFFHF33BGFGF13FHFFBFGGHHBEGGFEGFDFF4F4BGBHHFHGHGCCGFCGF?/@?EH
@M02034:409:000000000-BFKT7:1:1106:9849:5505 1:N:0:33
AAAGTCGAGGTGCCTAAAGTGGCAACCCAGACTTTTAATCAGGTTGGTGGTGTAGAGCTTCCTGTAGCCGCATGGCGTTCGTACTTAAATATGGAACTAACCATTCCAATTTTCGCTGTCTCTTATACACATCTCCGAGCCCACGAGACT
+
BCCCCFBBBCCBGGGGGGGGGGGGFHHGGHHGHHHHHHHHHHHHHHGGGGGGGFHGHGHHHHHHHHHHHGGGGGHGGGGGGGHHHHHGFHGHHHBGFHHHHFHHHHHFHHHHHHGGGGGHHGHHGHFDGHFHHGHFGCCGGEHGGGCEGF
@M02034:409:000000000-BFKT7:1:1106:11447:5507 1:N:0:33
AAAGTCGAGGTGCCTAAAGTGGCAACCCAGACTAATAATTATGTTGGTGGTGTAGAGCTTCCTGTAGCCGCATGGCGTTCGTACTTAAATATGGAACTAACCATTCCAATTTTCGCTGTCTCTTATACACATCTCCGAGCCCACGAGACT
+
ABBCBFBCCCBBGGGGGGGGGGGHHHHGGHHGHHHHHHHHHHHHHHHGGGEFHHHHHHHHHGHHHHHHHGGGGGHHGGGGGGHHHHHHGHHHHFHHHHHHHHGHHHHHHGHHHHGGGGGHHHHHHHHHHHHHHHHHFCGGGGHGF/CEDG
@M02034:409:000000000-BFKT7:1:1106:10805:5508 1:N:0:33
AAAGTCGAGGTGCCTAAAGTGGCAACCCAGACTAATCCTCCTGTTGGTGGTGTAGAGCTTCCTGTAGCCGCATGGCGTTCGTACTTAAATATGGAACTAACCATTCCAATTTTCGCTGTCTCTTATACACATCTCCGAGCCCACGAGACT
+
BBCCBFBCCCCCGGGGGGGFGGGGHHHGGHHGHHHHHHHHHHHHHHHGGGAFHHHHHHHHHHHHHHHHHGGGGGHHGGGGGGHHHHHHGHGHHHGHHHHHHHGHHHGHHHHHHHGGGFGHHHHHHHHHGHGHGHHGGF?CCFHGGGGGGH
@M02034:409:000000000-BFKT7:1:1106:16203:5514 1:N:0:33
AAAGTCGAGGTGCCTAAAGTGGCAACCCAGACTCCTCAGCCGGTTGGTGGTGTAGAGCTTCCTGTAGCCGCATGGCGTTCGTACTTAAATATGGAACTAACCATTCCAATTTTCGCTGTCTCTTATACACATCTCCGAGCCCACGAGACT
+
AAA>>DAA1>1AGGGGGGFGEFFHHF0AAFG0FHCFGHHHHGEEAECEFCBFGFFGHGHH1AADGFHBBEE/EEHEG/E/??0FG2D1DG@>GFFHFHGFC0>GBEGBGHHHHHCAEA/BGFFBBGE2>B1GCF1FB<C/<CCFC//AAG
@M02034:409:000000000-BFKT7:1:1106:10790:5519 1:N:0:33
AAAGTCGAGGTGCCTAAAGTGGCAACCCAGACTAATCCTCCTGTTGGTGGTGCAGAGCTTCCTGTAGCCTCATG
+
AAAAAB>11>A>BFGGABFGFGEHHHHGGAGGHHFHCDGHFGFBFF//AEGF11FAGBFCBFA1B22D11B1DA
@M02034:409:000000000-BFKT7:1:1106:18630:5546 1:N:0:33
AAAGTCGAGGTGCCTAAAGTGGCAACCCAGACTAATGCGCGGGTTGGTGGTGTAGAGCTTCCTGTAGCCGCATGGCGTTCGTACTTAAATATGGAACTAACCATTCCAATTTTCGCTGTCTCTTATACACATCTCCGAGCCCACGAGACT
+
CCCCCFCCBCABGGGGGGGGGGGGHHHGGHHGHHHHHHGGGGGGGGGEFGGFHHHHHHHHHHHHGHHHHGGGGGGHGGGGGGGHHHHFHHFGHHFGGHHFHHHHHHFHHHHHHHGGGGGHHHHHHHHHGHFHFHDHG?CGGGHGGGGGDH
@M02034:409:000000000-BFKT7:1:1106:7368:5561 1:N:0:33
AAAGTCGAGGTGCCTAAAGTGGCAACCCAGACTCCTTCTCGGGTTGGTGGTGTAGAGCTTCCTGTAGCCGCATGGCGTTCGTACTTAAATATGGAACTAACCATTCCAATTTTCGCTGTCTCTTATACACATCTCCGAGCCCA
+
AABBAFAABBABGGFFFGGGGFFHGHCEGHHDFHHHHHHHGGGAFFGEFFEGHGHHGFGFFFHHGFGFGEE0EEFCEEEGGGFGGHGHGHHHHHDDGGBF?FFFHFFGGHHHHBEG?E?BD3BFGHBFDFHGHH3?EC?@//C
@M02034:409:000000000-BFKT7:1:1106:9949:5562 1:N:0:33
AAAGTCGAGGTGCCTAAAGTGGCAACCCAGACTCAGAAGAATGTTGGTGGTGTAGAGCTTCCTGTAGCCGCATGGCGTTCGTACTTAAATATGGAACTAACCATTCCAATTTTCGCTGTCTCTTATACACATCTCCGAGCCCACGAGACT
+
CCCCBFCCCCCCGGGGGGGGGGGHHHHGGGHGHHHHHHHHGHHHGHHGGGGGHHHHHHHHHHHHHHGHHGGFGGHHGGGGGGHHHHHGHHHHHFGHHHGFHHGHHGGGHHHHHHGFGGGFHFGHFHDHFHGHHHHHG/B@DGHGGGGGGH
@M02034:409:000000000-BFKT7:1:1106:7386:5562 1:N:0:33
AAAGTCGAGGTGCCTAAAGTGGCAACCCAGACTCCTTCTCGGGTTGGTGGTGTAGAGCTTCCTGTAGCCGCATGGCGTTCGTACTTAAATATGGAACTAACCATTCCAATTTTCGCTGTCTCTTATACACATCTCCGAGCCCACGAGACT
+
CCBCCFBCBBBBGGGGGGGGGGGHHHGGGHHGHHHHHHHHGGGGFGGGGGGFHHHHHHHHHHHHHHHHHGGGGGHHGGGGGGHHHHHHHHHHHHGHHHHHHHHHHHHHHHHHHHGGGGGHHHHHHHHHHHHGGHHHGGFGGGHGGGGEGF
@M02034:409:000000000-BFKT7:1:1106:22172:5565 1:N:0:33
AAAGTCGAGGTGCCTAAAGTGGCAACCCAGACTCCTTCGTCGGTTGGTGGTGTAGAGCTTCCTGTAGCCGCATGGCGTTCGTACTTAAATATGGAACTAACCATTCCAATTTTCGCTGTCTCTTATACACATCTCCGAGCCCACGAGAC
+
AAABBFBBBCABGGGGGGGGGFGFFGGGGHHGHB335F222AEEEFGEFFBFGFHGGGHHHHHHGHHHHGGFGGHHGFGGGGHFHHHGHHFHHHGHFHGHHGHFHHGHGGGHHHGGGGGHHHHHHHHHFHFFHHFFFBDFGFHGGGGGG
@M02034:409:000000000-BFKT7:1:1106:9959:5579 1:N:0:33
AAAGTCGAGGTGCCTAAAGTGGCAACCCAGACTCAGAAGAATGTTGGTGGTGTAGAGCTTCCTGTAGCCGCATGGCGTTCGTACTTAAATATGGAACTAACCATTCCAATTTTCGCTGTCTCTTATACACATCTCCGAGCCCACGAGACT
+
?AAABF>ADDBBGGGGGFFFGCFHHFHGGHHGHFHHHHHHGH5DDGEGFGBFGHHHFHFGHGHHHHEHHGGGGGHHGGGGGGGHHHGFHGGFGGHFFHFHHHBGFH4GHHHHHFGFGGGGHHHGHHFHEHBFGFFGGGCFGGGGFGFGGH
@M02034:409:000000000-BFKT7:1:1106:7591:5581 1:N:0:33
AAAGTCGAGGTGCCTAAAGTGGCAACCCAGACTCCGA
+
BCCCCFBCBCBCGGGGGGGGGGGHHHHGGHHGH33BA
@M02034:409:000000000-BFKT7:1:1106:21087:5587 1:N:0:33
AAAGTCGAGGTGCCTAAAGTGGCAACCCAGACTACGAATAATGTTGGTGGTGTAGAGCTTCCTGTAGCCGCATGGCGTTCGTACTTAAATATGGAACTAACCATTCCAATTTTCGCTGTCTCTTATACACATCTCCGAGCCCACGAGACT
+
CCCCCFABCCCCGGGGGGGGGGGHHHHGGHFGHHHGGHHGHHHGHHHEFGGFHHHHHHHHHHHHHGHHHGGEGGHFGGFGGEGHHHHHHFGHHHBFGHHHGHGGHHFEGHHHHHGGGGEHFHHHGHHHGHGHHHGFG@CCCGHGGG/?EH
@M02034:409:000000000-BFKT7:1:1106:17040:5605 1:N:0:33
AAAGTCGAGGTGCCTAAAGTGGCAACCCAGACTTCGGCTTTGGTTGGTGGTGTAGAGCTTCCTGTAGCCGCATGGCGTTCGTACTTAAATATGGAACTAACATTCCAATTTTCGCTGTCTCTTATACACATCTCCGAGCCCACGAGACTA
+
CCCCCFABCCCCGGGGGGGGGGGHHHHGGHHGHHHGGGGGHHHGGGGGGGFFFGHHHHHHHHHHHHHHHGGGGGHHGGGGGGHHHHHHHHHHHHGHHHHHHHHHHHGHHHHHHGGGGEHHHHHFHHGHHHHHHHGGGGGGGHGGGGGGHH
@M02034:409:000000000-BFKT7:1:1106:20663:5606 1:N:0:33
AAAGTCGAGGTGCCTAAAGTGGCAACCCAGACTACGAAGCATGTTGGTGGTGTAGAGCTTCCTGTAGCCGCATGGCGTTCGTACTTAAATATGGAACTAACCATTCCAATTTTCGCTGTCTCTTATACACATCTCCGAGCCCACGAGACT
+
A?AAAFAADDABGGGGGGGGGCGGFGHGFCFFHHGEEGFGHGDFGHH2F?ABGHHGHHFHFGHGHHHHHGG?EGHHGGGGGDHFHHFGHGBHHHG3FG3BGAFCGFGHGFEGFFEGG//BGEGHFH33FG?GFHHE?/C/>?GFD/CDGH
@M02034:409:000000000-BFKT7:1:1106:7097:5610 1:N:0:33
AAAGTCGAGGTGCCTAAAGTGGCAACCCAGACTCATAATCGGGTTGGTGGTGTAGAGCTTCCTGTAGCCGCATGGCGTTCGTACTTAAATATGGAACTAACCATTCCAATTTTCGCTGTCTCTTATACACATCTCCGAGCCCACGAGACT
+
BBBCCFBCCCBBGGGGGGGGGGGHHHHGGHHGHHHHHHHHGGGHGGGGGGFGHHHHHHHHHHHHHHHGGGGEEGHGGGGGGGHHHHHGHHHHHHFFFHHHHHHHHHHGHHHHHHGGGGGGHHHHHHGHHGHHHHHHGBC@DGHEGGGGGF
@M02034:409:000000000-BFKT7:1:1106:19801:5612 1:N:0:33
AAAGTCGAGGTGCCTAAAGTGGCAACCCAGACTAATGAGTCTGTTGGTGGTGTAGAGCTTCCTGTAGCCGCATGGCGTTCGT
+
BABCCFBCCCCCGGGGGGGFGGGHHHHGGHHGHHGGHDGAAFGGHGHGGDEFEAGBG5GH5FGGGDFA3FGEEGFAE?>FE>
@M02034:409:000000000-BFKT7:1:1106:6198:5615 1:N:0:33
AAAGTCGAGGTGCCTAAAGTGGCAACCCAGACTGTTACGAATGTTGGTGGTGTAGAGCTTCCTGTAGCCGCATGGCGTTCGTACTTAAATATGGAACTAACCATTCCAATTTTCGCTGTCTCTTATACACATCTCCGAGCCCCCGAGACT
+
ABBBAFBABBBBGGGBFFGFGGGHHHHGGHGGHCFHB5F22BF55FCEEGGGHHHFEGHHEHGGGGHEDFA>EEHAE1EFEF2GFHHGHHHHGE3@EGFF@C3FGE4?GFHHHFFDEGFBGHGHGHGGEFFHCHBFD<DCCF//>CG??>
@M02034:409:000000000-BFKT7:1:1106:24337:5617 1:N:0:33
AAAGTCGAGGTGCCTAAAGTGGCAACCCAGACTAAGGATAAGGTTGGTGGTGTAGAGCTTCCTGTAGCCGCATGGCGTTCGTACTTAAATATGGAACTAACCATTCCAATTTTCGCTGTCTCTTATACACATCTCCGAGCCCACGAGACT
+
AAAABBABBBBBFGGGGGGGGGGHHHGEGHHGHHHHHHHHHHFGGHGEFGEFGHHFHHHHHHHHFGHHHGGGFGHHGEFFGEFGHHHGFHBHHH@GGHEGHHHHGHHGHHHHHHGCFAFHHHGHHHDGGHHHFHFFF/@CC?GFDDFFFG
@M02034:409:000000000-BFKT7:1:1106:7248:5617 1:N:0:33
AAAGTCGAGGTGCCTAAAGTGGCAACCCAGACTCATAAGAGTGTTGGTGGTGTAGAGCTTCCTGTAGCCGCATGGCGTTCGTACTTAAATATGGAACTAACCATTCCAATTTTCGCTGTCTCTTATGCACATCTCCGAGCCCACGAGACT
+
CCCCCFBCCCCCGGGGGGGGGGGHHHHGGHHGHHHHDHHCGFHHHHHEFGEFHHHGHHHHHHHHHHHHHGGGGGHHGFGGGGHHHHHHHHGHHG3BCGHHHGGHHHHFHHHHHHGGGGGHHHHHHHFHHHHHGHHHGGGGGGHGG?DDGG
@M02034:409:000000000-BFKT7:1:1106:17052:5620 1:N:0:33
AAAGTCGAGGTGCCTCACGTGGCAACCCAGACTTCGGCTTTG
+
1>AA>31>AD1A1FA1BA0BFCEFFHEECEEFHHGGGCA/0A
@M02034:409:000000000-BFKT7:1:1106:19802:5630 1:N:0:33
AAAGTCGAGGTGCCTACAGTGGCAACCCAGACTAATGAGTCTGTTGGTGGTGTAGAGCTTCCTGTAGCCGCATGGCGTTCGTACTTAAATATGGAACTAACCATTCCAATTTTCGCTGTCTCTTATACACATCTCCGAGCCCACGAGACT
+
?ABA3D>AADA4BFFF4BGFGBABFFFEFAAFFFHBDFGDGG5DFGAEEGACEGHEHFHGEGHGF5F5FEEEGDHGG1/?EAGHHFFFGBGFFFBEHHG33GFHFFGBDGHHGHGGG<EGBDHH4BBGB1?F1?1B/>CCCFHG@C?CDG
@M02034:409:000000000-BFKT7:1:1106:7864:5633 1:N:0:33
AAAGTCGAGGTGCCTAAAGTGGCAACCCAGACTCAGACGACGGTTGGTGGTGTAGAGCTTCCTGTAGCCGCATGGCGTTCGTACTTAAAAATGGAACTAACCATTCCAATTTTCGCTGTCTCTTATGCACATCTCCGAGCCCACGAGACT
+
ABBCCFCCCCABGGGGGGGFGGGHHHHGGGHGHHGHHHGGGGGEFEFFFGAFHHHFHHHHHGHHHHHHHGGGEGHAFGGGGGHHHHHHHDFHHHGHHHDHHHHHHHHHHHHHHHGGGGGHHHHHHH2FDGHHHHFHG@CCGGHGG?CDFF
@M02034:409:000000000-BFKT7:1:1106:15833:5633 1:N:0:33
AAGTCGAGGTGCCTAAAGTGGCAACCCAGACTTCTTCGTTGGTTGGTGGTGTAGAGCTTCCTGTAGCCGCATGGCGTTCGTACTTAAATATGGAACTAACCATTCCAATTTTCGCTGTCTCTTATACACATCTCCGAGCCCACGAGACTA
+
ABCBBAABBAAFGGBGGFFGCFGFGGEEHHGHHHHHHHHHHGEGGGBFEBFGGGDGGHHHHHHGFHHHGGGGGHFGFGGFFHHHHGHGHHHHHFFFFFGFHGHHHHHFGHHHGFEGGEFHHGHHHHHHHFHGFHHGCGGGGHGFGGFGFG
@M02034:409:000000000-BFKT7:1:1106:15673:5645 1:N:0:33
AAAGTCGAGGTGCCTAAAGTGGCAACCCAGACTAAGCCGATGGTTGGTGGTGTAGAGCTTCCTGTAGCCGCATGGCGTTCGTACTTAAATATGGAACTAACCATTCCAATTTTCGCTGTCTCTTATACACATCTCCGAGCCCACGAGACT
+
ABBBCFBCCCABGGGGGGGGGGGHFFHGGHHGHHHHHHGCGGGHHGGGGGFFFGHFHHHHHHHFHHHGHGGGGGHHGEGGGGHHHHHHHHHHHGGFHHFFHHEHHHHGHHHHHHGEGGFHHHHHGHGHGHHHHHFGGCCFGGHGGCGGGH
@M02034:409:000000000-BFKT7:1:1106:20138:5649 1:N:0:33
AAAGTCGAGGTGCCTAAAGTGGCAACCCAGACTCAGCAGAATGTTGGTGGTGTAGAGCTTCCTGTAGCCGCATGGCGTTCGTACTTAAATATGGAACTAACCATTCCAATTTTCGCTGTCTCTTATACACATCTCCGAGCCCACGAGACT
+
?AABBFBBBB>AGGGGGGGDGGGGHHHGGGHGHHHGHHHHHFFHHHHGFGBFHHGHHFHHHHHHHGHHHGGEEFGEEFEEFFFHHHGHHHFHHFBGHHGHHHHHHHHGHHHFHHGGGFGFFHGHFHHHFGFFHHGGF@DGCGHGGCCDGH
@M02034:409:000000000-BFKT7:1:1106:8564:5650 1:N:0:33
AAAGTCGAGGTGCCTAAAGTGGCAACCCAGACTCCTCCGGCGGTTGGTGGTGTAGAGCTTCCTGTAGCCGCATGGCGTTCGTACTTAAATATGGAACTAACCATCCAATTTTCGCTGTCTCTTATACACATCTCCGAGCCCACGAGACTA
+
AA3AAFBBBBBBGGGGGAG6FGGHHHFGGHEFHHGHHHGGGGGAEEGEFGFGHHHHHFHHFHHHHFHFFDFEEGHAEEEGEE2GEFFFHFBFHH3BFGF2GHHFGHHGHHHHHGCDD<<GHHHFHH1GCGGFGG1CCFCCCHGGFFGGHD
@M02034:409:000000000-BFKT7:1:1106:25614:5663 1:N:0:33
AAAGTCGAGGTGCCTAAAGTGGCAACCCAGACTAATAAGAATGTTGGTGGTGTAGAGCTTCCTGTAGCCGCATGGCGTTCGTACTTAAATATGGAACTAACCATTCCAATTTTCGCTGTCTCTTATACACATCTCCGAGCCCACGAGACT
+
CCCCCFBBBBBBGGGGGGGGGGGHHHHGGHHGHCHFDFF55AFGHHHGGGFFHHHHHHHHHHHHHHHHHGGGGGHHGGGGGGHHHHHHHHHHHHHHHHHHHHHHHHHHHHHHHHGGGGGGHHHHHHHHHHGHGHHGGCGGGGHGGGGGGH
@M02034:409:000000000-BFKT7:1:1106:14443:5664 1:N:0:33
AAAGTCGAGGTGCCTAAAGTGGCAACCCAGACTGATACGAAGGTTGGTGGTGTAGAGCTTCCTGTAGCCGCATGGCGTTCGTACTTAAATATGGAACTAACCATTCCAATTTTCGCTGTCTCTTATACACATCTCCGAGCCCACGAGACT
+
BCCCBFBCCCBBGGGGGGGGGGGHHHHGGHHGHHHHHHGDAEGHHHEEEGFFGFHFFFHHFHHHDEHFHGG@FGHFGEFGGGEEHHHHHHHGGF3@GHHHHHEGHHHHFHHHHFEEFE<GFFGHHFH3GHHHHG3DFB<BDEHGFGGAFH
@M02034:409:000000000-BFKT7:1:1106:6553:5669 1:N:0:33
AAAGTCGAGGTGCCTAAAGTGGCAACCCAGACTCATAGTAAGGTTGGTGGTGTAGAGCTTCCTGTAGCCGCATGGCGTTCGTACTTAAATATGGAACTAACCATTCCAATTTTCGCTGTCTCTTATACACATCCCGAGCCCACGAGACTA
+
BBBBBFBCDBCAGGGGGGGGGGGHHHHGGHHGHHGHHHHFHHHHHHGGGGGFGHHGHGHHHHHHHHHGFGGEGGHFFEGGGGHHHHHHHHHHHHFDHHHHFHBGHGHDGGHHHHGGGGGFHHHHHHFFFHHHHFHGFGCCGGGGCGDFH?
@M02034:409:000000000-BFKT7:1:1106:15832:5678 1:N:0:33
AAAGTCGAGGTGCCTAAAGTGGCAACCCAGACTAATAATCAGGTTGGTGGTGTAGAGCTTCCTGTAGCCGCATGGCGTTCGTACTTAAATATGGAACTAACCATTCCAATTTTCGCTGTCTCTTATACACATCTCCGAGCCCACGAGACT
+
BBBBBFBBBBBBGGGFGGGGGGGHHHHGGHHGHHHHHHHHHHHHHHGEFGEFHHHHHHHHHHHHGHHHHGGEGGHHGGGGGGHHHHHHHHHHHHFHGHHHHHFHHHHGHHHHHHGGGGFHHHHHHHHHHHGHHHHHGCFGGGHGGGGGGH
@M02034:409:000000000-BFKT7:1:1106:14460:5678 1:N:0:33
AAAGTCGAGGTGCCTAAAGTGGCAACCCAGACTGATACGAAGGTTGGTGGTGTAGAGCTTCCTGTAGCCGCATGGCGTTCGTACTTAAATATGGAACTAACCATTCCAATTTTCGCTGTCTCTTATACACATCTCCGAGCCCACGAGACT
+
ABBBADAABBAAGGFDG4FFFGGGHHHEEGHGHFHHHHGFHGC3BBA2FGAFGEGEBFHHHFFHFHHHGG?EGEF1EE@EEEFHEHGDFFDFF333B3F3FFDGHBFF4FB?B4EEEAE3GFHHFHEFBCFBCG?GGGGGCG/FFGGGGF
@M02034:409:000000000-BFKT7:1:1106:23469:5681 1:N:0:33
AAAGTCGAGGTGCCTAAAGTGGCAACCCAGACTAATAATCATGTTGGTGGTGTAGAGCTTCCTGTAGCCGCATGGCGTTCGTACTTAAATATGGAACTAACCATTCCAATTTTCGCTGTCTCTTATACACATCTCCGAGCCCACGAGACT
+
BBBCCFCCCCBCGGGGGGGFGGGHHHHGGHHGHHHHHHHHHHHHHHHGFGFGHHHGHHHHHHHHHHHHHGGFGGHHGGGGGGFHHHHHHHHHGGDGGHHHHFEGHHHHHHGHHGFGGGGHHHHHFHHGHHHHHHGBF@CGGFFGCCGGGH
@M02034:409:000000000-BFKT7:1:1106:24449:5687 1:N:0:33
AAAGTCGAGGTGCCTAAAGTGGCAACCCAGACTTCGAATAAGGTTGGTGGTGTAGAGCTTCCTGTAGCCGCATGGCGTTCGTACTTAAATATGGAACTAACCATTCCAATTTTCGCTGTCTCTTATACACATCTCCGAGCCCACGAGACT
+
>AA3>D>A>?AAFGGBGGGGFFFHHHHGGGHGGHC2CGHG5EGFF2EE2EEFGGHBHEFFHGHGHDGGHGE0EEFHEEEFD>FGGHGFHHGFHHE@FHHGFH3CGHFBGHHHHFEDGAEFHFGHHHGFHGGFCFDFFD@C/?FFCFCDGF
@M02034:409:000000000-BFKT7:1:1106:20428:5697 1:N:0:33
AAAGTCGAGGTGCCTAAAGTGGCAACCCAGACTAAGAATAATGTTGGTGGTGTAGAGCTTCCTGTAGCCGCATGGCGTTCGTACTTAAATATGGAACTAACCATTCCAATTTTCGCTGTCTCTTATACACATCTCCGAGCCCACGAGACT
+
BCCDAFBCCDCCGGGGGGGGGGGHHHHGGHHGHHHHHHHHHGFGGHHEFGEFGHHHHHHHHHHHHHHHHGGGGGHHGGGGGGHHHHHGHHHHHHHFGHHGHHGHHHHHHHHHHHGGGGGHHGHHHHGHHHGHHHHHGCGGGGHGGGGGGH
@M02034:409:000000000-BFKT7:1:1106:16830:5698 1:N:0:33
AAAGTCGAGGTGCCTAAAGTGGCAACCCAGACTATGCGGACGGTTGGTGGTGTAGAGCTTCCTGTAGCCGCATGGCGTTCGTACTTAAATATGGAACTAACCATTCCAATTTTCGCTGTCTCTTATACACATCTCCGAGCCCACGAGACT
+
BBCCAFBCBCAAGGGGGGGGGGGHHHHGGHHGHHHHHGGGGGGGFGGFFGEFHHHHHHHHHHHHHHHHHGGGGGHHGEGFGGHHHHHHHHHGHHGHHHHHHHGHHHGHHHHHHHGGGGGHHGHHHHHHHHHHHHHFG?DGGGHGGGGGGH
@M02034:409:000000000-BFKT7:1:1106:23606:5700 1:N:0:33
AAAGTCGAGGTGCCTAAAGTGGCAACCCAGACTCAGCATACGGTTGGTGGTGTAGAGCTTCCTGTAGCCGCATGGCGTTCGTACTTAAATATGGAACTAACCATTCCAATTTTCGCTGTCTCTTATACACATCTCCGAGCCCACGAGACT
+
CCCCCFCCCCCBGGGGGGGGGGGHFGFEGHHGHHGHHHHHHHGHGGGEFGEFHHHGHHHHHFHHFHHHHGGEEGHHGGGGGFHHHHGFHHGHHHGFHHHGHHHHFHHHHHHHHHGGGGGHHHHHHHHHHHHHHHFHGCGGGGHGGGGGGH
@M02034:409:000000000-BFKT7:1:1106:7722:5701 1:N:0:33
AAAGTCGAGGTGCCTAAAGTGGCAACCCAGACTAAGCAGCAGGTTGGTGGTGTAGAGCTTCCTGTAGCCGCATGGCGTTCGTACTTAAATATGGAACTAACCATTCCAATTTTCGCTGTCTCTATACACATCTCCGAGCCCACGAGACT
+
BBBCCFAABBABGGGGGGGFGGGHHHGGGHHGHHFHGCHHHFFGEGGGECEFFGG5EFGHGHHGHHHFHGGCEGGAFEEEEGHHHHH3GGFFHH3BFHHBHHFHBGGFGGHHHHGGG?FFFHHHHGGHHHGHHHGF?@DCGHGC@@EGH
@M02034:409:000000000-BFKT7:1:1106:12166:5708 1:N:0:33
AAAGTCGAGGTGCCTAAAGTGGCAACCCAGACTCAGCCTCCTGTTGGTGGTGTAGAGCTTCCTGTAGCCGCATGGCGTTCGTACTTAAATATGGAACTAACCATTCCAATTTTCGATGTCTCTTATACACATCTC
+
BBBBBDAADDBBGGGGGGGFGGGHHHHGGHHGHB3CFCGHAGGHF32BFAEE13D55A3F5BEDFDF5F1E>E??1>B/F1B2?1BGG3GG4F@33BFFG303BD4B44BDFFF//BBFBF4BB44BBF3?GGFG
@M02034:409:000000000-BFKT7:1:1106:21676:5714 1:N:0:33
AAAGTCGAGGTGCCTAAAGTGGCAACCCAGACTCAGCAGCAGGTTGGTGGTGTAGAGCTTCCTGTAGCCGCATGGCGTTCGTACTTAAATATGGAACTAACCATTCCAATTTTCGCTGTCTCTTATACACATCTCCGAGCCCACGAGACT
+
ABB@>5AADBBBGGGGGGGFGGGHHHHGDHHGHHFGHHHHHHGBGHGEFGEGHFGFGGBHHFHHGHHHHFCGGGHHEGGGFEGHHHBGHHFFHHFGHGGEHEHEBGEFHHHHGFGFAEGGHFHGHHFH322C?GGDE?BCFFGCC?DGEF
@M02034:409:000000000-BFKT7:1:1106:7971:5717 1:N:0:33
AAAGTCGAGGTGCCTAAAGTGGCAACCCAGACTAAGAATCAGGTTGGTGGTGTAGAGCTTCCTGTAGCCGCATGGCGTTCGTACTTAAATATGGAACTAACCATTCCAATTTTCGCTGTCTCTTATACACATCTCCGAGCCCACGAGACT
+
AABBAFBBBBBBGGGFGBGGGGGHHFFGGHHGHBGCGH3GBGGGDHCEFEGFHHHF55FG5FGBGDGFHGF0EEH1E>EFEEFCFFG3FFGHGF33@@GEFEBFG4FGHHFHGDE?F?FGFHFHBH4BBBDHFHGFD@@/<FCCDGGACF
@M02034:409:000000000-BFKT7:1:1106:10291:5717 1:N:0:33
AAAGTCGAGGTGCCTAAAGTGGCAACCCAGACTATGTCTTTGGTTGGTGGTGTAGAGCTTCCTGTAGCCGCATGGCGTTCGTACTTAAATATGGAACTAACCATTCCAATTTTCGCTGTCTCTTATACACATCTCCGAGCCCACGAGACT
+
CCBCCFBBCCCCGGGGGGGGGGGHHHHGGHHGHHHHHHHHHHHHHGGGGGFFHHHHHHHHHHHHHHHHHGGGGGHHGGGGGGHHHHGHHHHHHHGHHHGHHHFHHHGHHHHHHHGGGGGHHHHHHHHHHHFHHHGHGCGGGGHGGGGGGG
@M02034:409:000000000-BFKT7:1:1106:25339:5728 1:N:0:33
AAAGTCGAGGTGCCTAAAGTGGCAACCCAGA
+
>1>>>31>>@AAGGGBBBDFDFAGF0GC00A
@M02034:409:000000000-BFKT7:1:1106:15859:5730 1:N:0:33
AAAGTCGAGGTGCCTAAAGTGGCAACCCAGC
+
CCCCCFBCCCCBGGGGGGGGGGGHHHHGGHA
@M02034:409:000000000-BFKT7:1:1106:15870:5747 1:N:0:33
AAAGTCGAGGTGCCTAAAGTGGCAACCCAGACTAATAAGAAGGTTGGTGGTGTAGAGCTTCCTGTAGCCGCATGGCGTTCGTACTTAAATATGGAACTAACCATTCCAATTTTCGCTGTCTCTTATACACATCTCCGAGCCCACGAGACT
+
BBCCCFCCCCCCGGGGGGGGGGGHHHHGGHHGHHHHHHHHHHHFHHGFFGGFHGHGHHHHHHGHHHHGHGGGGGHHGGGGGFFHHHHHHHHHHHFGGHHHHHFHHHGHGHHHHHGGGGGHHHHHHHGHHHFHHHGFGDGGGGHGGGGGGH
@M02034:409:000000000-BFKT7:1:1106:21089:5749 1:N:0:33
AAAGTCGAGGTGCCTAAAGTGGCAACCCAGACTCCGCGTACGGTTGGTGGTGTAGAGCTTCCTGTAGCCGCATGGCGTTCGTACTTAAATATGGAACTAACCATTCCAATTTTCGCTGTCTCTTATACACATCTCCGAGCCCACGAGACT
+
CCCCCFBCCCCCGGGGGGGGGGGHHHHGGHHGHHHGGGGGGGGHGGGGGGGGHHHHHHHHHHHHHHHHHGGGGGHHGGGGGGHHHHHHHHHHHHHHHHHHHHHHHHHHHHHHHHGGGGGHHHHHHHHGHHFHHHGFGGCGGGHGGGGEDG
@M02034:409:000000000-BFKT7:1:1106:25927:5750 1:N:0:33
AAAGTCGAGGTGCCTAAAGTGGCAACCCAGACTAATAAGAATGTTGGTGGTGTAGAGCTTCCTGTAGCCGCATGGCGTTCGTACTTAAATATGGAACTAACCATTCAATTTTCGCTGTCTCTTATACACATCTCCGAGCCCACGAGACTA
+
BBBABFABBBAAGGGGGGGGGGGHHHHGGGHGHHHFHHGHHGF5DEEAEE2ABGGFHHHHBHHHFFGHHGGGGGHHGGGGGGHHHHEEGHFHGBGDGHGCFHDHFHD4FGEGFFGAEEHHFHHGHHBGCBGHFHF?C/BCFHGCG?CDHD
@M02034:409:000000000-BFKT7:1:1106:12236:5762 1:N:0:33
AAAGTCGAGGTGCCTAAAGTGGCAACCCAGACTGGTTTGTCTGTTGGTGGTGTAGAGCTTCCTGTAGCCGCATGGCGTTCGTACTTAAATATGGAACTAACCATTCCAATTTTCGCTGTCTCTTATACACATCTCCGAGCCCACGAGACT
+
3>AAABA3>2A>BFGBGAFGE4FGHFHGGACFHH2FEG2BFFGGGDGEF?EAHFHHHHHGHHHHGFHGHGG?FGHGGGGGDEGGHHBFFE4GH3GBGFFBCGBGHGGDHGHHHGEGGFGHFHGHBGGGGCFFBFGDD?@@@CFFC?@DGH
@M02034:409:000000000-BFKT7:1:1106:23163:5762 1:N:0:33
AAAGTCGAGGTGCCTAAAGTGGCAACCCAGACTAATAATCGTGTTGGTGGTGTAGAGCTTCCTGTAGCCGCATGGCGTTCGTACTTAAATATGGAACTAACCATTCCAATTTTCGCTGTCTCTTATACACATCTCCGAGCCCACGAGAC
+
BBBBBFABB@BBGGGGGGGGGGGHHHHGGHHGHHGHHH55A2BFGHHGGGEGHHHHGHHHHHHHHHFHHGGGGGGHGFGGGGHHHHHGFHFHHFFBFGHHHHHHHHHHHHHHHHGEEEFHHFHFFGDGGHHHHHGHGFGGGGHGCCGDF
@M02034:409:000000000-BFKT7:1:1106:11722:5763 1:N:0:33
AAAGTCGAGGTGCCTAAAGTGGCAACCCAGACTAAGAATCAGGTTGGTGGTGTAGAGCTTCCTGTAGCCGCATGGCGTTCGTACTTAAATATGGAACTAACCATTCCAATTTTCGCTGTCTCTTATACACATCTCCGAGCCCACGAGACT
+
BBBCCFAABDBCGGGGGGGGGGGHHHHGGHHGHFBGHHHFDGGHHHGGGGFGHHHHHHHHHHHHHHHHHGGGGGHHGGGGGGHHHHHHHHHHHHFHFFGHHHHHHHHHHHHHHHGGGGGGHHHHHHGHGHGHHHFHGCCCGGHGFCGGGG
@M02034:409:000000000-BFKT7:1:1106:19405:5766 1:N:0:33
AAAGTCGAGGTGCCTAAAGTGGCAACCCAGACTGAGAATCAGGTTGGTGGTGTAGAGCTTCCTGTAGCCGCATGGCGTTCGTACTTAAATATGGAACTAACCATTCCAATTTTCGCTGTCTCTTATACACATCTCCGAGCCCACGAGACT
+
CCCCCFBCBBCCGGGGGGGGGGGHHHGGGHHGHFGHHGGGGHHHFHE2AEEEGHH5DDFGDHGFHHHGHGGEEGFAEEEGGECGHHHHGHHHFH3FCGHGFCDHFFFFGGGHHG@FGGFH4FFGFFFGGGHGFHHEF@/BGFCFF//CEH
@M02034:409:000000000-BFKT7:1:1106:19625:5778 1:N:0:33
AAAGTCGAGGTGCCTAAAGTGGCAACCCAGACTCATAATAATGTTGGTGGTGTAGAGCTTCCTGTAGCCGCATGGCGTTCGTACTTAAATATGGAACTAACCATTCCAATTTTCGCTGTCTCTTATACACATCTCCGAGCCCACGAGACT
+
CCCCCFABCCCCGGGGGGGGGGGHHHHGGHHGHHAGHFHBHHHHGHHGGGGGHHHHHHHHHHHHHHHHHGGGGGHGGGGGGGHHHHHHHHGHHHGFHHHHHHHHHHHHDGHHHHGGGGGFHHHHHHHHHHHHHHGFGGGGGGHGGGGGGH
@M02034:409:000000000-BFKT7:1:1106:6288:5779 1:N:0:33
AAAGTCGAGGTGCCTAAAGTGGCAACCCAGACTCCTTCGGCGGTTGGTGGTGTAGAGCTTCCTGTAGCCGCATGGCGTTCGTACTTAAATATGGAACTAACCATTCCAATTTTCGCTG
+
CCCCCFCCCCABGGGGGGGFGGGHHHGGGHHGH3AF5FG2EFEEFGGEFGEFHHHFGGEHGHGHHHHGHGCEEGHFEEFGFEGEGHFGHHFGHH3FGHHGHHHHGGHHFHGHHFGGGG
@M02034:409:000000000-BFKT7:1:1106:11708:5781 1:N:0:33
AAAGTCGAGGTGCCTAAAGTGGCAACCCAGACTCTTGGTGCGGTTGGTGGTGTAGAGCTTCCTGTAGCCGCATGGCGTTCGTACTTAAATATGGAACTAACCATTCCAATTTTCGCTGTCTCTTATACACATCTCCGAGCCCACGAGACT
+
BBBCCFABCBBCGGGGGGGGGGGHHHHGGHHGHHHHHHHGHGGGGGGGGGGFHHHHHHHHHHHHHHEGHGGGGGHHGGGGGGHHHHHHHHHHHHHHHHHFHHHHHHHHHHHHHHGGGGGHHHHGFHFHFHFGHHGHGC?CGGHGGGGGGH
@M02034:409:000000000-BFKT7:1:1106:11727:5784 1:N:0:33
AAAGTCGAGGTGCCTAAAGTGGCAACCCAGACTCTTGGTGCGGTTGGTGGTGTAGAGCTTCCTGTAGCCGCATGGCGTTCGTACTTAAATATGGAACTAACCATTCCAATTTTCGCTGTCTCTTATACACATCTCCGAGCCCACGAGACT
+
ABBCCFBBBCBBGGGGGGGGGGGHHHHGGHHGHHCHFFBEHGGGGGGEFFAEGFHFGGHHHHHHHFGGHGG0EEHCFFGGFFFEGHHGGHGHHH3?GHFGFHFHHHFFHHHHHHGGGFGHEHHHHHGHEBHFFGG2D/<C@?GA@@/E.G
@M02034:409:000000000-BFKT7:1:1106:7538:5793 1:N:0:33
AAAGTCGAGGTGCCTAAAGTGGCAACCCAGACTGATAAGCCTGTTGGTGGTGTAGAGCTTCCTGTAGCCGCATGGCGTTCGTACTTAAATATGGAACTAACCATTCCAATTTTCGCTGTCTCTTATACACATCCCGAGCCCACGAGACTA
+
BBABBFBBDBBBGGGGFGGFGGGGHHGGGHHGHHBGFHHHHHHHHHHGGGGGHHHHHHHHGHHHHHHHHGGGGGHHGEFGGGHHHHFGHGFGGFFFHHHHHHHGHFHGHHHHHFGGGGGFHGHHHHGFGFGHHHHGGGGGGGGGGGGGHF
@M02034:409:000000000-BFKT7:1:1106:11720:5801 1:N:0:33
AAAGTCGAGGTGCCTAACGTGGCAACCCAGACTCTTGGTGCGGTTGGGGGTGTAGAGCTTCCTGTAGCCGCATGGCGTTCGTACTTAAATATGGAACTAACCATTCCAATTTTCGCTGTCTCTTATACACATCTCCGAGCCTACG
+
>AAA>DAAD1>AFFGGF1AFGGGHHHGGGHH0CFDGHHFFB?EEEEG/A?F/>FGFE1D11BBDB@GFFGGCEE0>/?>FEE0/<GGH12BBF111BGGHB01FF2GBGHHHHBB/E<?GHHHHFFHFGFFHHHG1AC-<C0>0<
@M02034:409:000000000-BFKT7:1:1106:18153:5802 1:N:0:33
AAAGTCGAGGTGCCTAAAGTGGCAACCCAGACTGGGACTCATGTTGGTGGTGTTGAGCTTCCTGTAGCCGCATGGCGTTCGTACTTAAATATGGAACTAACCATTCCAATTTTCGCTGTCTCTTATACACATCTCCGAGCCCACGAGACT
+
ABAABFBBBBAAGGGGFGGGGFGHHHHGGHGGHCHA2FAGCGFHGGFAFEBFEEHHHHHHHEHGHHHHHGGEFGGFEEECF?FHHFGFHHGHHFBFHHFHHHGHHHGGHHHHHHGGG?EHHGHHHHFFFHHFHHHGG?FGCEEGGGGGGH
@M02034:409:000000000-BFKT7:1:1106:25103:5817 1:N:0:33
AAAGTCGAGGTGCCTAAAGTGGCAACCCAGACTGTTGGTGGTGTAGAGCTTCCTGTAGCCGCATGGCGTTCGTACTTATGCATGGAACTAACCATTCCAATTTTCGCTGTCTCTTATACACATCTCCGAGCCCACGAGACTAAGGCGAAT
+
BCCCBFABBBBCGGGGGGGGGGGHHHHGGHHGHHGHHHGGGGGHHHHHHHHHHHHHHHHHGGEGGHHGFGGGGHHHHHHHGFHGHBGHHGHHHHHHHHHHHFHHHGGGGGHHHHHHHHHGHHFFHHHFCDGGGHGGCFGGHHGFEHGGGE
@M02034:409:000000000-BFKT7:1:1106:11523:5819 1:N:0:33
AAAGTCGAGGTGCCTAAAGTGGCAACCCAGACTTATCGGGAGGTTGGTGGTGTAGAGCTTCCTGTAGCCGCATGGCGTTCGTACTTAAATATGGAACTAACCATTCCAATTTTCGCTGTCTCTTATACACATCTCCGAGCCCACGAGACT
+
BBBBADAABBABGGGGGGGFGGGHHHGGGHHGHHHHHHGGGGGGHHGFFGAFHFHFHHFGHGHFGHHHHGGEEGHHGEGGGGFAGHFFHGGFGHGFFFGGHHFGEFGGFGHHHHGGGGGGHHHHFHBFDGBGFGFFC/BCCGHGGFDGGH
@M02034:409:000000000-BFKT7:1:1106:15526:5819 1:N:0:33
AAAGTCGAGGTGCCTAAAGTGGCAACCCAGACTGGGTCGAGGGTTGGTGGTGTAGAGCTTCCTGTAGCCGCATGGCGTTCGTACTTAAATATGGAACTAACCATTCCAATTTTCGCTGTCTCTTATACACATCTCCGAGCCCACGAGACT
+
BCCCBFCCCCBBGGGGGGGGGGGHHHHGGHHGHHHHGHGGGGGEGGGGGGEFHHHHHHHHHGHHHHHHHGGGGGHHGGGGGGHHHHHGHHHHHHHHHHHHHHHHHHHHHHHHHHGGGGGGHHHHHHGHHHGHHHHFGGCGGGHGGGGGGH
@M02034:409:000000000-BFKT7:1:1106:10069:5836 1:N:0:33
AAAGTCGAGGTGCCTAAAGTGGCAACCCAGACTCTTAAGCCTGTTGGTGGTGTAGAGCTTCCTGTAGCCGCATGGCGTTCGTACTTAAATATGGAACTAACCATTCCAATTTTCGCTGTCTCTTATACACATCTCCGAGCCCACGAGACT
+
AAAAADABBBABGGGGGGGGGGGHGHHGGHHGHHHHGGHHHHHHHHHGGGEFGHHGGHHHGHHHHFHHHGGGGGHHGEGGGGGHHHHHHHFGGGDFHHHFHHHHHHHHHHHHHHGGGGGEFHHHHHFGFHFHHHGHG@CFCECFDGGEEF
@M02034:409:000000000-BFKT7:1:1106:24040:5837 1:N:0:33
AAAGTCGAGGTGCCTAAAGTGGCAACCCAGACTGAGAGGCATGTTGG
+
CCCCBFBCCCCCGGGGGGGFFGGHHHHGGGH2AF335BE22BGHD5A
@M02034:409:000000000-BFKT7:1:1106:7709:5844 1:N:0:33
AAAGTCGAGGTGCCTAAAGTGGCAACCCAGACTCATGCTAATGTTGGTGGTGTAGAGCTTCCTGTAGCCGCATGGCGTTCGTACTTAAATATGGAACTAACCATTCCAATTTTCGCTGTCTCTTATACACATCTCCG
+
>1>A>BAAD1>AGGGBGDGDGGF0GHHGGCHGHHFHHHH22DGBFGEEGGFEHHHGFBGFHHHHFHHDGGCEEGHGCGGGEGHHGHHGGHBGHFHGGFFFEHEGHHFFHFGEGDEFGGGF2BEGFG2BDF<G1FF1C
@M02034:409:000000000-BFKT7:1:1106:7728:5848 1:N:0:33
AAAGTCGAGGTGCCTAAAGTGGCAACCCAGACTCATGCTAATGTTGGTGGTGTAGAGCTTCCTGTAGCCGCATGG
+
BCCCCFACCCCCGGGGGGGGGGGHHHHGGGCFHC3DGFG55DFH552B22BAA3F5AA3A5BEDG5B531EAF??
@M02034:409:000000000-BFKT7:1:1106:11419:5852 1:N:0:33
AAAGTCGAGGTGCCTAAAGTGGCAACCCAGACTGGGTCTAAGGTTGGTGGTGTAGAGCTTCCTGTAGCCGCATGGCGTTCGTACTTAAATATGGAACTAACCATTCCAATTTTCGCTGTCTCTTATACACATCTCCG
+
AAAB>B>>D@ABGFGFEE4EFGGHHGGAFHHGHG2FBFGFGHHGHHGEFEEFEHHHHHHHEGHHB5FHGGG@EGHEC>EEEEHHF@BDGGFDEHBDGEFF3F3BGFFB?GGHHHC/EEEGF4FG4G3GBHFGHHGFC
@M02034:409:000000000-BFKT7:1:1106:18708:5854 1:N:0:33
AAAGTCGAGGTGCCTAAAGTGGCAACCCAGACTCCGCGGCCGGTTGGTGGTGTAGAGCTTCCTGTAGCCGCATGGCGTTCGTACTTAAATATGGAACTAACCATTCCAATTTTCGCTGTCTCTTATACACATCTCCGAGCCCACGAGACT
+
AAAAAFA111AAGFGGCBDB11BGBHHEFAEF1GFFGGEEGGCEEGGGFGECCGGEFGHHFFHH12FGHGGCFGFFGGGG//FGEE21BGFGGFHBGHHHHFFCBFGHHHFE2FCCGGGHEFGHHHDGBGFBFGD1C->A@AHGGCCCF<
@M02034:409:000000000-BFKT7:1:1106:14822:5859 1:N:0:33
AAAGTCGAGGTGCCTAAAGTGGCAACCCAGACTAGTAATCTGGTTGGTGGTGTAGAGCTTCCTGTAGCCGCATGGCGTTCGTACTTAAATATGGAACTAACCATTCCAATTTTCGCTGTCTCTTATACACATCTCCGAGCCCACGAGACT
+
>>3>ADAADD>AFGGGGGGGGFGFGFFEEHHGHHHDGDFDGGAFFEC2FA1FGFFGHFHHHFHGHHHGHGGEEFHHEEEEGFFFHHHEHHFFHFEHHHHHHHHHHHHFFHGHHHGGGGEGHHHHHHGHHHGHHHHHFC@@CGHGGGGEGH
@M02034:409:000000000-BFKT7:1:1106:22639:5860 1:N:0:33
AAAGTCGGAGGTGCCTAAAGTGGCAACCCAGACTGGGATTCCGGTTGGTGGTGTAGAGCTTCCTGTAGCCGCATGGCGTTCGTACTTAAATATGGAACTAACCATTCCAATTTTCGCTGTCTCTTATACACATCTCCGAGCCCACGAGAC
+
CCCCCFCCCCCCGGGGDGGGFGHGHHGHGGHHGHHHHHHHHHHGGGGGGGGEFGGHHHHHHGGHHHHHHHGEGGGHHGGGGGFHHHHFHDHHHHHFDGHGHGHHHHHHHHHHHHHEEGGGHHHHGHHHGGFHFHHHGGGGGGGHGGCGEA
@M02034:409:000000000-BFKT7:1:1106:6812:5865 1:N:0:33
AAAGTCGAGGTGCCTAAAGTGGCAACCCAGACTATGAAGAATGTTGGTGGTGTAGAGCTTCCTGTAGCCGCATGGCGTTCGTACTTAAATATGGAACTAACCATTCCAATTTTCGCTGTCTTTATACACATCTCCGAGCCCACGAGACTA
+
AAABBFBBBBAAFGGGGGGGGGGHHHHGGHGGHHGGGHH5FGHGGHHGFGEFGFHBGHHHFHHFGHHHHGGGGGHFEEEFGGHHFGHHHHFHHHFDGHHHHHBGHHHHHGHHHHGGGGFFHHFHHHGHHGGHHGHGGGGGGHGGCGGGGF
@M02034:409:000000000-BFKT7:1:1106:17394:5867 1:N:0:33
AAAGTCGAGGTGCCTAAAGTGGCAACCCAGACTACGAGTAATGTTGGTGGTGTAGAGCTTCCTGTAGCCGCATGG
+
CCCCCFCCCBABGGGGFGGGGGGHHHHGGHHGHCFA2EFCGGHHFHG2A1E11BFA5D335FB5BAA53EE0FEC
@M02034:409:000000000-BFKT7:1:1106:8869:5870 1:N:0:33
AAAGTCGAGGTGCCTAAAGTGGCAACCCAGACTCCGTGTAATGTTGGTGGTGTAGAGCTTCCTGTAGCCGCATGGCGTTCGTACTTAAATATGGAACTAACCATTCCAATTTTCGCTGTCTCTTATACACATCTCCGAGCCCACGAGACT
+
BCBCBFCCCCBCGGGGGGGGGGGHHHHGGHHGHGHGHGHHHHFFFGEFGGEGHHHHHEHHFHHHHHHFHGGFFFHFEEGFF>BGFHHFHHEDBFEDFHHHFH?GHHHFFHHHGE@EGGG3FFFHGGFHHHHFHHFDF@CFGGHGGCC?DH
@M02034:409:000000000-BFKT7:1:1106:24548:5883 1:N:0:33
AAAGTCGAGGTGCCTAAAGTGGCAACCCAGACTGTGAATACTGTTGGTGGTGTAGAGCTTCCTGTAGCCGCGTGGTGTTCGTACTTAAATATGGTACTAACCTTTCCAATTTTCGCTGTCTCTTATACACATCTC
+
BBCBBFBBDBBBGGGGGGGGGGGHHHHGGHHGHF3DDFGGGGHHFHAEE2EFAAG5A5FC5FDFB5A53EE0>>E11?>4>>21?BGD3BF4F344BBGH303DB3F44DBGF4/?E/?B4FFE4B4?B22CF?G
@M02034:409:000000000-BFKT7:1:1106:8884:5883 1:N:0:33
AAAGTCGAGGTGCCTAAAGTGGCAACCCAGACTCCGTGTAATGTTGGTGGTGTAGAGCTTCCTGTAGCCGCATGGCGTTCGTACTTAAATATGGAACTAACCATTCCAATTTTCGCTGTCTCTTATACACATCTCCGAGCCCACGAGACT
+
AAABAFA?DDAA4CFGGGGBGGGBFFFFGHGFGBFGAFBGFHGGGHHGEGEFAGHHHGFHHCGHGHHHHGGGGGHGG?EFFEGGHHGFGHFHHHGHFHFFHHFHHHFGHHHFFFGFGGGGFDGHGFFF3FFFGHGF/@G?F/F/@@?CCG
@M02034:409:000000000-BFKT7:1:1106:11347:5896 1:N:0:33
AAAGTCGAGGTGCCTAAAGTGGCAACCCAGACTCCTTCTACGGTTGGTGGTGTAGAGCTTCCTGTAGCCGCATGGCGTTCGTACTTAAATATGGAACTAACCATTCCAATTTTCGCTGTCTCTTATACACATCTCCGAGCCCACGAGACT
+
AABBBBAABDABGGFEFGGGGFGHHDAEFDHGHHHGHCHHHGGFFEGEFEEFGEFHHHHHGFHHFHHHHGG?EEGHFGFFFEBEGGFGHHHHHE3FBGFFGHFHHFHHFHHHHHFG//EHFGHHHHEHFGDGHHGGFFD?GGHGCF?/AF
@M02034:409:000000000-BFKT7:1:1106:16514:5900 1:N:0:33
AAAGTCGAGGTGCCTAAAGTGGCAACCCAGACTTCTAGGTCTGTTGGTGGTGTAGAGCTTCCTGTAGCCGCATGGCGTTCGTACTTAAATATGGAACTAACCATTCCAATTTTCGCTGTCTCTTATACACATCTCCGAGCCCACGAGACT
+
BCCCCFBCBCABGGGGGGGGGGGGHHHGGHHGHHHHHHHFHHHHHHHGFGFFGHHHHHHHHHHHHHHHHGGGGGHHGGGGGGHHHHHHHHGHHHGGHHHHHHGHHHHGHHHHHHGGGGGGHHHHHHHHFHGHHHHHG?GGGGHGGGGGGH
@M02034:409:000000000-BFKT7:1:1106:11365:5901 1:N:0:33
AAAGTCGAGGTGCCTAAAGTGGCAACCCAGACTCCTTCTACGGTTGGTGGTGTAGAGCTTCCTGTAGCCGCATGGCGTTCGTACTTAAATATGGAACTAACCATTCCAATTTTCGCTGTCTCTTATACACATCTCCGAGCCCACGAGACT
+
BCCBBFBCCCBBGGGGGGGGGGGHHHHGGHHGHHHHHHHHHGGHGGGEFFEFGHHHHHHHHHHHHHHHHGGGGGHHGGGGGGHHHHHHHHHHHHHGHHHHHHHHHHGHHHHHHHGGGGFFHGHHHHHHFFHHHHHGG@CGGGHGG?DGGH
@M02034:409:000000000-BFKT7:1:1106:15890:5904 1:N:0:33
AAAGTCGAGGTGCCTAAAGTGGCAACCCAGACTAAGAAGTCTGTTGGTGGTGTAGAGCTTCCTGTAGCCGCATGGCGTTCGTACTTAAATATGGAACTAACCATTCCAATTTTCGCTGTCTCTTATACACATCTCCGAGCCCACGAGACT
+
CCCCCDAABBCCGGGGGGGGGGGHHHHGGHHGHHHHHHHGHHHHHHHGGGFFHHHHHHHHHHHHHHHHHGGGGGGGGEGGGFHHHHHHHHHGHHGFHHHHHHGHHHHHHHHHHHGGGGGHHHHHGHGHGHEHHHHHGCCGGGHGGGGGGG
@M02034:409:000000000-BFKT7:1:1106:21578:5904 1:N:0:33
AAAGTCGAGGTGCCTAAGTGGCAACCCAGACTCATCCTTTGGTGGTGTAGAGCTTCCTGTAGCCGCATGGCGTTCGTACTTAAATATGGAACTAACCATTCCAATTTTCGCTGTCTCTTATACACATCTCCGAGCCCACGAGACTAAGGC
+
CCCCCFBCCBBBGGGGGGGGGGHHHHGGHHGHHHHHHHHHHHGGGEGHHHGHHHHHHHEFGHGHGGGGGHFGGGGGGHHHHHFHHHGHHHHHHHGCHHHHFFFHGHHHGGGGGGHHHFHHHHHHHHHFHHHGGGCFGHGGGGGGHHFHBC
@M02034:409:000000000-BFKT7:1:1106:16852:5906 1:N:0:33
AAAGTCGAGGTGCCTAAAGTGGCAACCCAGACTTCTCATCGGGTTGGTGGTGTAGAGCTTCCTGTAGCCGCATGGCGTTCGTACTTAAATATGGAACTAACCATTCCAATTTTCGCTGTCTCTTATACACATCTCCGAGCCCACGAGACT
+
BCCCAFAADBBBGGGGGGGFGGGHHHHGGHHGHHHGHHHHGGGFFGGFGGEFFGHHHHHHHHHHFHHHHGGCGGHHGGGGGGHHHHHHHHHHHHGHFHGHHHGHHHHHHHHHHHGGGGGHHHHHHHHHFFFFGHG2E/DDGGHGGGGGFF
@M02034:409:000000000-BFKT7:1:1106:25957:5909 1:N:0:33
AAAGTCGAGGTGCCTAAAGTGGCAACCCAGACTACGCATCGTGTTGGTGGTGTAGAGCTTCCTGTAGCCGCATGGCGTTCGTACTTAAATATGGAACTAACCATTCCAATTTTCGCTGTCTCTTATACACATCTCCGAGCCCACGAGACT
+
CCCCBFCCBCABGGGGGGGGGGGHHHHGGHHGHHHGGGGGGHHGHHHGGGGGHHHHHHHHHHHHHHHGHGGGEGHHGGGGGGHHHHHHHHDFHFFGHHHGHHGHHHHFHHHHHHGGGGGHGHHHHHHGHHEHEHGFFCGGCFHFCFGFGH
@M02034:409:000000000-BFKT7:1:1106:22980:5909 1:N:0:33
AAAGTCGAGGTGCCTAAAGTGGCAACCCAGACTATGAGGGAGGTTGGTGGTGTAGAGCTTCCTGTAGCCGCATGGCGTTCGTACTTAAATATGGAACTAACCATTCCAATTTTCGCTGTCTCTTATACACATCTCCGAGCCCACGAGACT
+
AB>AADABBBAAFGGGGFGEGGGHHHHGGHHGHHHHHHHGEGGEFHGGFGEFHHHHHHHHHHHHHHHHHGGEFGHHGGGGGGHHHHHHHHGHHHHHFHECGHHGHHHHHHHHGHGGGEGHGHHHFHHHFHHHGHGHGCGGCGHGGGGGGH
@M02034:409:000000000-BFKT7:1:1106:11454:5924 1:N:0:33
AAAGTCGAGGTGCCTAAAGTGGCAACCCAGACTCATCAGCCTGTTGGTGGTGTAGAGCTTCCTGTAGCCGCGTGGCGTTCGT
+
ABBBBDAADDABGGGGGGGGGGGHHHHGGGHGH3B5B5E33BGGFFHF2AEFA3D555AB5BB5555AF1A0EEE//1E11>
@M02034:409:000000000-BFKT7:1:1106:11472:5936 1:N:0:33
AAAGTCGAGGTGCCTAAAGTGGCAACCCAGACTAATAAGGATGTTGGTGGTGTAGAGCTTCCTGTAGCCGCATGGCGTTCGTACTTAAATATGGAACTAACCATTCCAATTTTCGCTGTCTCTTATACACATCTCCGAGCCCACGAGACT
+
BCCBBFAACCCCGGGFGGGFGGGHHHHGGGHGHH3AF5ADGFHHHHGFFGFGHHHHHHHHHHHHHGFHHGGCFGHHGGGGGGHHHHGBGHHHHHH3GGHHHHHHHHHHHHHHHHGGGGGGHGHHHHHHGHFHHHGHGFCCGGFGGGGGGH
@M02034:409:000000000-BFKT7:1:1106:6594:5937 1:N:0:33
AAAGTCGAGGTGCCTAAAGTGGCAACCCAGACTCCGCAGCCTGTTGGTGGTGTAGAGCTTCCTGTAGCCGCATGGCGTTCGTACTTAAATATGGAACTAACCATTCCAATTTTCGCTGTCTCTTATACACATCTCCGAGCCCACGAGACT
+
AA@BBFBADBABGGGGGGGGGGGHGHGGGHHGHHHGGGGGHHHHHHHFGGEFHHHFGFGHHHHHHBGGHGE0EEHHGGGFFEFGGHGFGHGHHGF3FGGFFHHHHHHFHHHHHFGGGGGHHHHHHFGHFFHHEHGGEBGC@FHACCGDGG
@M02034:409:000000000-BFKT7:1:1106:23985:5940 1:N:0:33
AAAGTCGAGGTGCCTAAAGTGGCAACCCAGACTCGTACGAGTGTTGGTGGTGTAGAGCTTCCTGTAGCCGCATGGCGTTCGTACTTAAATATGGAACTAACCTTTCCAATTTTCGCTG
+
CCCCCFAABBCCGGGGGGGGGGGHHHHGGHDFHHDH2GE2AEHHHFHGGGEFEFGFGGHHFGHHHFHFGGG>EEGFFEGGGFFHHHH3FGFHGFB3BGGFEC3B3????BGHF4/<FE
@M02034:409:000000000-BFKT7:1:1106:25304:5944 1:N:0:33
AAAGTCGAGGTGCCTAAAGTGGCAACCCAGACTCCTCCGGTGGTTGGTGGTGTAGAGCTTCCTGTAGCCGCATGGCGTTCGTACTTAAATATGGAACTAACCATTCCAATTTTCGCTGTCTCTTATACACATCTCCGAGCCCACGAGACT
+
BBBBBFAABBBAFCGGGGGDGGGFGHHGGHHGHFFGHFEFEEA2BEGEFGEFBFHGHGHHGHHHGGHHFEE@EFHFEEEGFGFEHHBFHH4GGHFGFFG3GGBFHH44GHHHGHGFGDAFGFGHBDBH3GB22FD2?@<<@AGADGGGDH
@M02034:409:000000000-BFKT7:1:1106:15348:5956 1:N:0:33
AAAGTCGAGGTGCCTAAAGTGGCAACCCAGACTAATAATAATGTTGGTGGTGTAGAGCTTCCTGTAGCCGCATGGCGTTCGTACTTAAATATGGAACTAACCATTCCAATTTTCGCTGTCTCTTATACACATCTCCGAGCCCACGAGACT
+
BBBBBFABBBBBGGGGGGGGGGFHHHHGGHGFH3BD55D5DFGHHHHEFGEFFGF5FGGHGHHFFHGFFEG0EFGFEGGGGF2FGHH3@F4FDGB3BCDGCCBFFFHBFFHHHFEGGFEB4BFF4HGHHGFFGHHFG</BCCGFCCC/EH
@M02034:409:000000000-BFKT7:1:1106:7137:5958 1:N:0:33
AAAGTCGAGGTGCCTAAAGTGGCAACCCAGACTACGACGCATGTTGGTGGTGTAGAGCTTCCTGTAGCCGCATGGCGTTCGTACTTAAATATGGAACTAACCATTCCAATTTTCGCTGTCTCTTATACACATCTCCGAGCCCACGAGACT
+
AABCCFAABCCCGGGGGGGGGGGHHHHGGHHGHFFFEEFCEEGHGHHGFGEFGHHFHHHHHHHHHHHHHGGEEGHHEEGGGGFHHHH@FGFHHHHFFHGFGHGHHHHEGGHHHHGGGGGHHHHHGHHHDGFHGHGFG/CGGGHGGGGGGF
@M02034:409:000000000-BFKT7:1:1106:12349:5966 1:N:0:33
AAAGTCGAGGTGCCTAAAGTGGCAACCCAGACTCCTCGTACTGTTGGTGGTGTAGAGCTTCCTGTAGCCGCATGGCGTTCGTACTTAAATATGGAACTAACCATTCCAATTTTCGCTGTCTCTTATACACATCTCCGAGCCCACGAGACT
+
BBBBBBAADBBBGGGGGGGGGGGHHHHEDH2FFGHGHGG?GHHHHHGGGGGGFGHBGHHHFHHHGHHHHGCEFEHFEGGGEGGHHHH3BGF@GF3@FGG3GH3BFHHFBFGHHHGGG/EFHHHH4G3DGFFHHHFHC@FCGGHGGDCGDF
@M02034:409:000000000-BFKT7:1:1106:18663:5967 1:N:0:33
AAAGTCGAGGTGCCTAAAGTGGCAACCCAGACTTCGTCTTATGTTGGTGGTGTAGAGCTTCCTGTAGCCGCATGGCGTTCGTACTTAAATATGGAACTAACCATTCCAATTTTCGCTGTCTCTTATACACATCTCCGAGCCCACGAGACT
+
CCCCCFBCCCBCGGGGGGGGGGGHHHHGGHFGHHHGHGHGFHHHHHHGGGGFHGHHHHHHHHHHHHHHHGG@FGHHGGGGGGHHHHHGFHGHHFGDHHGGGHFGFHGHFGHHHHGGGGGHHHHHHHFHHHHHGHHHGDCGGGHGGDGGGH
@M02034:409:000000000-BFKT7:1:1106:23329:5978 1:N:0:33
AAAGGTCGAGGTGCCTAAAGTGGCAACCCAGACTGGGAATCATGTTGGTGGTGTAGAGCTTCCTGTAGCCGCATGGCGTTCGTACTTAAATATGGAACTAACCATTCCAATTTTCGCTGTCTCTTATACACATCTCCGAGCCCACGAGAC
+
BA?ABFF?DBB2FGGGGGFGFGHDHHHHGFHHGHGHHGGHHHHHHHHHGGGGFHHHFHHHHHHHHHHHHHGGGGGHHGGGGGGHFHH4@FGFGHHDGHHGHHHFFGFD??FGHHFEGDGEGHHHHGHHGFHHHCGHHGCDGGGAFGGCGD
@M02034:409:000000000-BFKT7:1:1106:14945:5981 1:N:0:33
AAAGTCGAGGTGCCTAAAGTGGCAACCCAGACTAATCATGTTGTTGGTGGTGTAGAGCTTCCTGTAGCCGCATGGCGTTCGTACTTAAATATGGAACTAACCATTCCAATTTTCGCTGTCTCTTATACACATCTCCGAGCCCACGAGACT
+
BBBCCFABCCCCGGGGGGGGGGGHHHHGGHHGHHHHHBGHHGGHHHHGGGFFHHHHHHHHHHHHHHHHHGGEGGHHGGGGGGFHHHHGHHHHHHHHGHHHHHHHHHGF4FGHHGGGGGGHHHHHHHEHGHHHHHGHGB?DGGHGG@GFGH
@M02034:409:000000000-BFKT7:1:1106:19425:5994 1:N:0:33
AAAGTCGAGGTGCCTAAAGTGGCAACCCAGACTCGGCCTATGGTTGGTGGTGTAGAGC
+
AABCCFABCCCCGGGGGGGGGGGHHHHGGFDGFC2EAAF3BGHHFE2AA1E113D5A5
@M02034:409:000000000-BFKT7:1:1106:6661:6002 1:N:0:33
AAAGTCGAGGTGCCTAAAGTGGCAACCCAGACTCCTAGGAAGGTTGGTGGTGTAGAGCTTCCTGTAGCCGCATGGCGTTCGTACTTAAATATGGAACTAACCATTCCAATTTTCGCTGTCTCTTATACACATCCCGAGCCCACGAGACTA
+
BABCCFBCCCBBGGGGGGGGGGGHHHHGGHHGHHHHGHHFGHEGFHGGGGGFHHHDGBHHFHHHHGHGHGGEEFHFFFFFEFEFHHHFHHGHHHDBEGFHHHFGHHGFBFGHHHGGGCFGHHHHGH?BDGGHGHGFDGGGCGFGGGGGH?
@M02034:409:000000000-BFKT7:1:1106:15503:6025 1:N:0:33
AAAGTCGAGGTGCCTAAAGTGGCAACCCAGACTGCGGGGGTGGTTGG
+
BBBBBFBBBBBBGGGGAFGGGGGHGHHGGH2AFG32AE0>>/>EE1>
@M02034:409:000000000-BFKT7:1:1106:14004:6031 1:N:0:33
AAAGTCGAGGTGCCTAAAGTGGCAACCCAGACTAGTCCGCGTGTTGGTGGTGTAGAGCTTCCTGTAGCCGCATGGCGTTCGTACTTAAATATGGAACTAACCATTCCAATTTTCGCTGTCTCTTATACACATCTCCGAGCCCACGAGACT
+
CCCCCFCCCCABGGGGGGGFGGGGHHHGGHHGHHHHHHGGGCGGHHHGGGEFGHHHHHHHHHHHHHHHHGGCFGHHGFGGGGFHHHHGHHFHHFFDGHGFHHHHGHGFFGHHHHGGGGGGHHHHHHGGHHGHHGDGGCFFGGHGGGGGGH
@M02034:409:000000000-BFKT7:1:1106:24010:6041 1:N:0:33
AAAGTCGAGGTGCCTAAAGTGGCAACCCAGACTTTTAAGAATGTTGGTGGTGTAGAGCTTCCTGTAGCCGCATGGCGTTCGTACTTAAATATGGAACTAACCATTCCAATTTTCGCTGTCTCTTATACACATCTCCGAGCCCACGAGACT
+
BBBCCFCCCCAAGGGGGGGGGGGGHHHGGHHGHHHHHHHHHHHHHHHGFGABGHHGHHHHHHHGHGHHHGGEGGHFFFGGGGBEHHHHHHFHHHGGFHGGGHHHHHGHHHHHHHGGGGGHHGHHGHHHGEFHHHHHGDGGGGHGGGGGGH
@M02034:409:000000000-BFKT7:1:1106:8097:6052 1:N:0:33
AAAGTCGAGGTGCCTAAAGTGGCAACCCAGACTGATCAGTATGTTGGTGGTGTAGAGCTTCCTGTAGCCGCATGGCGTTCGTACTTAAATATGGAACTAACCATTCCAATTTTCGCTGTCTCTTATACACATCTCCGAGCCCACGAGACT
+
AABBBFABBBBBGGGGGGGGGGGHHHHGGHFGHC3DF5B5AFGHF52EFFEGEHHBEFGHEGHHDBGDDEFEEGHFEEGGGGEFFGHDD@FGGF3@FFHHBGFGFDHDBFHHHFFGGEGFHHHGDGFFFGGHFGFDF<@DCGAFCGCAEF
@M02034:409:000000000-BFKT7:1:1106:23742:6054 1:N:0:33
AAAGTCGAGGTGCCTAAAGTGGCAACCCAGACTACGCGTCCGGTTGGTGGTGTAGAGCTTCCTGTAGCCGCATGGCGTTCGTACTTAAATATGGAACTAACCATTCCAATTTTCGCTGTCTCTTATACACATCTCCGAGCCCACGAGACT
+
AABCBFCCCCCCGGGGGGGGGGGHHHHGGHHGHHHGGGGGGGGGFGGGFGFFGHHGGHHHHHHHHHHHHGGEFEHHEEGGGEGHHHHGHHHHHHGHGHHFHHHHHHGFHHHHHHGFGGGHHHHHFHGHFHGHHHDGE@FCGGHGDGGGGH
@M02034:409:000000000-BFKT7:1:1106:23725:6061 1:N:0:33
AAAGTCGAGGTGCCTAAAGTGGCAACCCAGACTACGCGTCCGGTTGGTGGTGTAGAGCTTCCTGTAGCCGCATGGCGTTCGTACTTAAATATGGAACTACCCATTCCAATTTTCGCTGTCTCTTATACACATCTCCGAGCCCACGAGACT
+
ABB?AFABBDABGGGGGGGGGGGHHHHGGHCGHGHGGCFGGGEEEEG1FFEEHFHHHGHHHHHHHGFGHG?FEGHHGFGGF/2?FFHH3B4BFB??E3B3?G3FGGFHHHEHGHCEG/EGHHHHHHHHFFGHHHFBADCGGEHGGC-AAG
@M02034:409:000000000-BFKT7:1:1106:22956:6062 1:N:0:33
AAAGTCGAGGTGCCTAAAGTGGCAACCCAGACTACGCCTCATGTTGGTGGTGTAGAGCTTCCTGTAGCCGCATGGCGTTCGTACTTAAATATGGAACTAACCATTCCAATTTTCGCTGTCTCTTATACACATCTCCGAGCCCACGAGACT
+
BBBCCFCBCCABGGGGGGGGGGGHHHHGGHHGHHHGGGHGHHHHHHHFGGEFHHHHHHHHHHHHHHGHHGGGGGHHGGGGGGFHHHH3GHGHHHEEFHHGHHHHHHHHEGHHHFGGGGGHHHHHHHFHHHHHHHGDF?CDGGHGG?CGGH
@M02034:409:000000000-BFKT7:1:1106:10917:6062 1:N:0:33
AAAGTCGAGGTGCCTAAAGTGGCAACCCAGACTATGGATGCGGTTGGTGGTGTAGAGCTTCCTGTAGCCGCATGGCGTTCGTACTTAAATATGGAACTAACCATTCCAATTTTCGCTGTCTCTTATACACATCTCCGAGCCCACGAGACT
+
BBCBCFCCCCBBGGGGGGGGGGGHHHHGGHHGHFHHHGHHHGGGEGEAAEEEFFHBGDFGAGHHEEGFFEG?EGGCE>@FFE2GEGHGFHHFGF33GHGGFC3FF4G4?FGHF?EEGFADDFGFFFD?F?GBFGHFD/<CGAAC</@E.G
@M02034:409:000000000-BFKT7:1:1106:18620:6068 1:N:0:33
AAAGTCGAGGTGCCTAAAGTGGCAACCCAGACTTTTAAGCCTGTTGGTGGTGTAGAGCTTCCTGTAGCCGCATGGCGTTCGTACTTAAATATGGAACTAACCATTCCAATTTTCGCTTCTCTTATACACATCTCCGAGCCCACGAGACTA
+
AAABAFBABBAAGGGGGGGGGGGFHHHGGHHGHHHHHHHHHHHHHHHAFFAFAFGFHGHHHGHHHFHHHGGEEFHGFGGGGGFEGHHHHHGHGGGGFGHGHHFHHHHHHHHHHHGFGHGHGHHGHFHHHFHHHHEDFGGGFHGGGGGFHH
@M02034:409:000000000-BFKT7:1:1106:13741:6068 1:N:0:33
AAAGTCGAGGTGCCTAAAGTGGCAACCCAGACTAGGAA
+
BABCCFCCCCACGGGGGGGFGGGHHHHGGHFGH3EH35
@M02034:409:000000000-BFKT7:1:1106:10204:6069 1:N:0:33
AAAGTCGAGGTGCCTAAAGTGGCAACCCAGACTGAGTGTGCGGTTGGTGGTGTAGAGCTTCCTGTAGCCGCATGGCGTTCGTACTTAAATATGGAACTAACCATTCCAATTTTCGCTGTCTCTTATACACATCTCCGAGCCCACGAGACT
+
CBCCCFBBCCCCGGGGGGGGGGGHHHHGGHHGHHFHAGFHHGGGEGGGFGEFGHHHHHHHHHHHGHHHHGGGGGHHGGGGGFGHHHHFGHHHHH3FGHGGHHEGHGHGHHHHHHGGGGDHGGHHHHFHHHGHHHFFECGGGGHGGGGGGH
@M02034:409:000000000-BFKT7:1:1106:23792:6078 1:N:0:33
AAAGTCGAGGTGCCTAAAGTGGCAACCCAGACTTCGTCTACGGTTG
+
CCCCCFBBCBCCGGGGGGGGGGGHHHHGGHHGHHHGB2BB52AG2E
@M02034:409:000000000-BFKT7:1:1106:10926:6079 1:N:0:33
AAAGTCGAGGTGCCTAAAGTGGCAACCCAGACTATGGATGCGGTTGGTGGTGTAGAGCTTCCTGTAGCCGCATGGCGTTCGTACTTAAATATGGAACTAACCATTCCAATTTTCGCTGTCTCTTATACACATCTC
+
3>A3>FAADBAAGGGFGFDFFGGHHHHGCGHFFFHHHHCGH?EEEEGAEFEF1BFBFHFHHHFGFDGGFGG0EGHGFEGGGGGHAFFF3GFHHGHEFFBB3BBGF444E?FDEFEGGF/BFGFFGHB3FB2B2F>
@M02034:409:000000000-BFKT7:1:1106:17789:6087 1:N:0:33
AAAGTCGAGGTGCCTAAAGTGGCAACCCAGACTTCTAATAATGTTGGTGGTGTAGAGCTTCCTGTAGCCGCATGGCGTTCGTACTTAATATGGA
+
AAAABDAABBABGGGGGFGGFGGGHHHGGHHGHBDG5DFF5DGGHHG222EGGFHBGEGF5BGH55EBFEF0BEGFEE0FEF2?BFE3F4B4@@
@M02034:409:000000000-BFKT7:1:1106:23570:6096 1:N:0:33
AAAGTCGAGGTGCCTAAAGTGGCAACCCAGACTCCTAATAATGTTGGTGGTGTAGAGCTTCCTGTAGCCGCATGGCGTTCGTACTTAAATATGGAACTAACCATTCCAATTTTCGCTGTCTCTTATACACATCTCCGAGCCCACGAGACT
+
CCCCCFCCCCCCGGGGGGGGGGGHHHHGGHHGHHGHGHHHFHHHHHGEFGGFE3G5FF3FBGGHHGFFFFGEFEGBEEGGGECGHHHBBGFGFF3BFCHHCAEFGGF4FGFHH4EFGE<F4BDDBD?EHEFCHFHBG?BCFFHGC?DFAH
@M02034:409:000000000-BFKT7:1:1106:25459:6096 1:N:0:33
AAAGTCGAGGTGCCTAAAGTGGCAACCCAGACTAAGCAGAATGTTGGTGGTGTAGAGCTTCCTGTAGCCGCATGGCGTTCGTACTTAAATATGGAACTAACCATTCCAATTTTCGCTGTCTCTTATACACATCTCCGAGCCCACGAGACT
+
A3>>ADAADB>AGGGGGGGGGFFFFHHGGGHGHHHFGH3CGHFHHHGAFEAFGGHGGFHGHFGFBGHGHGCCEFHFE>ECEEGHHHFBFE@EGFEBGHHHHHFHFHHEHGHHHFEGGFFHHHHHGHBDFFGFGHHGGCCCCFHGGGGEEH
@M02034:409:000000000-BFKT7:1:1106:12946:6098 1:N:0:33
AAAGTCGAGGTGCCTAAAGTGGCAACCCAGACTATGCGTAATGTTGGTGGTGTAGAGCTTCCTGTAGCCGCATGGCGTTCGTACTTAAATATGGAACTAACCATTCCAATTTTCGCTGTCTCTTATACACATCTCCGAGCCCACGAGACT
+
AAAABFBCCCABGGGGGGGGGGGHGHHGGHGGHHHHHGGGGFHHHHHGGGGGGHHGHHHHHHHHHGHHHGGEGGHFGGGGGGHHHHHHHHGHHHFFGHHHHHGHHHGHFHHHHHGGGGGHHGHHHHHHFGHHGFFGG?FFGGHGGGCGGH
@M02034:409:000000000-BFKT7:1:1106:16531:6102 1:N:0:33
AAAGTCGAGGTGCCTAAAGTGGCAACCCAGACTCCGACGTCTGTTGGTGGTGTAGAGCTTCCTGTAGCCGCATGGCGTTCGTACTTAAATATGGAACTAACCATTCCAATTTTCGCTGTCTCTTATACACATCTCCGAGCCCACGAGACT
+
BCCCCFBBBBCCGGGGGGGGGGGHHHHGGHHGHHHGGGGEGHGHHHHGGGGGHHHGHHHHHHHGHHHHHGGEGGHFGGGGGEGHHHHGHHHHHHFDGHHHHHFGHHHEFHHHHHGGGDGHGHHHFHHHHHHHHHHFGCCGGGGGGCCEGH
@M02034:409:000000000-BFKT7:1:1106:7460:6107 1:N:0:33
AAAGTCGAGGTGCCTAAAGTGGCAACCCAGACTGCGTCGGAGGTTGGTGGTGTAGAGCTTCCTGTAGCCGCATGGCGTTCGTACTTAAATATGGAACTAACCATTCCAATTTTCGCTGTCTCTTATACACATCTCCGAGCCCACGAGACT
+
CCCCCFCCCCCCGGGGGGGGGGGHHHHGGHHGHHHGGGGGGGGGGHGGGGEFHHHGHHHHHHHHHHHHHGGFFGHHGGGGGFFHHHHGHHFHHHHGHHHHHHHHHHHHHHHHHGGGGGGHHHHHGHHHGHGHHHHFG@DGGGHGGGGGGG
@M02034:409:000000000-BFKT7:1:1106:13688:6116 1:N:0:33
AAAGTCGAGGTGCCTAAAGTGGCAACCCAGACTAATAATAGGGTTGGTGGTGTAGAGCTTCCTGTAGCCGCATGGCGTTCGTACTTAAATATGGAACTAACCATTCCAATTTTCGCTGTCTCTTATACACATCTCCGAGCCCACGAGACT
+
BBBBBFBBBBBAGGGGGFGGGGGHHHHGGHHGHHHHHHHHHHHGGGGGGGGGHHHGHHHHHHHHHHHHHGGGGGHHGGGGGGGHHHHGHHHHHHGGFHFHHHHHHHHHGGHHHFGGGGGHHHHHHHFHHHGHFHFHG?GGGGHGGGGGGH
@M02034:409:000000000-BFKT7:1:1106:7458:6125 1:N:0:33
AAAGTCGAGGTGCCTAAAGTGGCAACCCAGACGGCGGCGGAGGTTGGT
+
CCCCCFABCCCCGGGGGGGGGGGHHHHGGHHG22AE00AE//>E2G/>
@M02034:409:000000000-BFKT7:1:1106:20355:6127 1:N:0:33
AAAGTCGAGTGCCTAAAGTGGCAACCCAGACTACGTGGCAGGTTGGTGGTGTAGAGCTTCCTGTAGCCGCATGGCGTTCGTACTTAAATATGGAACTAACCATTCCAATTTTCGCTGTCTCTTATACACATCTCCGAGCCCACGAGACTA
+
CCCCCFCBCFCFGGGGGGGGGGHHHHGGHGGHHHGHHGGHGGGHHGEFGEFHHHHHHHHHHHHHHHHHGFGGGHHGGGGGGHHHHHHHHHHHHHHHGHFFHHHHHHHHHHHHHGGGGEHHHHHHHHFHGHHHHHHGCGGGGHGGGGGGHF
@M02034:409:000000000-BFKT7:1:1106:9687:6129 1:N:0:33
AAAGTCGAGGTGCCTAAAGTGGCAACCCAGACTGTGAAGGGTGTTGGTGGTGTAGAGCTTCCTGTAGCCGCATGGCGTTCGTACTTAAATATGGAACTAACCATTCCAATTTTCGCTGTCTCTTATACACATCTCCGAGCCCACGAGACT
+
33AAADA33AABFGGGBFGBDFDGHHGFFHHGHGGHHCGGGHGEEHHGGGEFEFGHHHHHHHGGHGHFHGGEGGHGGGGFGGFHGGHEHHGHGHGHFHFFFF3FGHFFFGHHHFGGGFEBFFHGFHFFEHDGGGGHDC??B?/FCG/AAD
@M02034:409:000000000-BFKT7:1:1106:8500:6130 1:N:0:33
AAAGTCGAGGTGCCTAAAGTGGCAACCCAGACTCAGAGGGGGGTTGGTGGTGTAGAGCTTCCTGTAGCCGCATGGCGTTCGTACTTAAATATGGAACTAACCATTCCAATTTTCGCTGTCTCTTATACACATCTCCGAGCCCACGAGACT
+
BBBBBF@ADBAAGGGGGGGGGGGGHHHGGHHGHHHHHHGGGGGGGGGBFGBFCHHHHFHHHHHHHHHHHGGGGGHHGDGGDDCHHHHDFHGHHHDDFHGHHHGHHHHHHHHHHGGGGGGGGGGGGFFFGFGGGGFFFADGBGFFFFFFFF
@M02034:409:000000000-BFKT7:1:1106:13693:6135 1:N:0:33
AAAGTCGAGGTGCCTAAAGTGGCAACCCAGACTGATGCTAGGGTTGGTGGTGTAGAGCTTCCTGTAGCCGCATGGCGTTCGTACTTAAATATGGAACTAACCATTCCAATTTTCGCTGTATCTTATACACATCTCCGAGCCCACGAGACT
+
BBBBBFAABDABGGGDGDGGGGFHHHHGGHGGH33A5AF5D2EGGGEGGGGGHHGBFHHHHHHHHHFEHGG0EGHHCGGGGGGFAHHFFHFHGH33FGHGFGBFHHGG4FGHHHCGGEE3FGGFFG2FGHFFFHGHGC?DGF/F?DGGGH
@M02034:409:000000000-BFKT7:1:1106:8484:6139 1:N:0:33
AAAGTCGAGGTGCCTAAAGTGGCAACCCAGACTCAGAGGGGGGTTGGTGGTGTAGAGCTTCCTGTAGCCGCATGGCGTTCGTACTTAAATATGGAACTAACCATTCCAATTTTCGCTGTCTCTTATACACATCTCCGAGCCCACGAGACT
+
BBBBAFBABBABGGG5GGFBFGGHHHHGFHHGHHGGFGFGGGGBDGGDFGDEGHHHHHHHHHHHHEHGHGGGFGHFGGGGGGGHHHFFFGGHHH00CGFHHGGCGGHHHGHHHHFDGGGGGFFGFGGGGFFGGFFBE@CFGGFFAFFFFF
@M02034:409:000000000-BFKT7:1:1106:10935:6140 1:N:0:33
AAAGTCGAGGTGCCTAAAGTGGCAACCCAGACTAATAAGAAGGTTGGTGGTGTAGAGCTTCCTGTAGCCGCATGGCGTTCGTACTTAAATATGGAACTAACCATTCCAATTTTCGCTGTCTCTTATACACATCTCCGAGCCCACGAGACT
+
CBCCCFCCCCABGGGGGGGFGGGHHHGGGHHGHHHHHHHHHHHGHHGEFGEFFHHHHHHHHHHHHHHHHGGGGGHHGFGGGFHHHHHGHHHHGHHGHBFFHHFHHHGGHHHHHFEGGGGHHHHHHHG3FHFHHHGHF<DCDFHGDCGGGF
@M02034:409:000000000-BFKT7:1:1106:22269:6144 1:N:0:33
AAAGTCGAGGTGCCTAAAGTGGCAACCCAGACTGGGCATAGGGTTGGTGGTGTAGAGC
+
CCCCCFBACCBBGGGGGGGGGGGHHHHGGHHGH32GCEGFG3GGEE21A1EA1AF5E5
@M02034:409:000000000-BFKT7:1:1106:16618:6147 1:N:0:33
AAAGTCGAGGTGCCTAAAGTGGCAACCCAGACTACGACGCAGGTTGGTGGTGTAGAGCTTCCTGTAGCCGCATGGCGTTCGTACTTAAATATGGAACTAACCATTCCAATTTTCGCTGTCTCTTATACACATCTCCGAGCCCACGAGACT
+
DCDCCFCCCCBCGGGGGGGGGGGHHHHGGHHGHHHGGGGGGGGGGHGGGGEFGHHHHHHHHHHHGHHHHGGGGGHHGGGGGGHHHHHFHHHHHFFFHHHHHHHHHHGHHHHHHHGGGGGHHHHHHHHFHHHHHHHFGBDGGGHGGGGGGH
@M02034:409:000000000-BFKT7:1:1106:17796:6151 1:N:0:33
AAAGTCGAGGTGCCTAAAGTGGCAACCCAGACTG
+
AAA1>DAA?1>>FFGFGFGGGGGHHGGGGHHGHH
@M02034:409:000000000-BFKT7:1:1106:21652:6161 1:N:0:33
AAAGTCGAGGTGCCTAAAGTGGCAACCCAGACTAATAATAATGTTGGTGGTGTAGAGCTTCCTGTAGCCGCATGGCGTTCGTACTTAAATATGGAACTAACCATTCCAATTTTCGCTGTCTCTTATACACATCTCCGAGCCCACGAGACT
+
CCCCBFCCCCAAGGGGGGGFGGGHGHHGGHHGHHHHHHHHHHHGHHHGFGEFGFHFHHHHHHHHHGHHHGGFGGHHGGGGGFHHHHHHHHHHHHHFHHHGHHGHHHHHHHHHHHGGGGGGHHHHHHHHGHHHHHGHGDGGGGHGGGGFGH
@M02034:409:000000000-BFKT7:1:1106:10548:6164 1:N:0:33
AAAGTCGAGGTGCCTAAAGTGGCAACCCAGACTAATAAGCAGGTTGGTGGTGTAGAGCTTCCTGTAGCCGCATGGCGTTCGTACTTAAATATGGAACTAACCATTCCAATTTTCGCTGTCTCTTATACACATCTCCGAGCCCACGAGACT
+
3AABAFBABDBAGGGGGGGGGGGHHHHGGHHGHHHHHHHHGHFGHHGAFGFFHHHHHHHHHHHHFGHHHGGEGGHHGGGGGGHHHHHHHGEGGHGFBFFFHHFHHFHHHHHHGFEDGGGGHFHHHHFFHHGHHHBGDCFGFGHGGGCEEG
@M02034:409:000000000-BFKT7:1:1106:21167:6168 1:N:0:33
AAAGTCGAGGTGCCTAAAGTGGCAACCCAGACTACTAGTAAGGTTGGTGGTGTAGAGCTTCCTGTAGCCGCATGGCGTTCGTACTTAAATATGGAACTAACCATTCCAATTTTCGCTGTCTCTTATACACATCTCCGAGCCCACGAGACT
+
CCCCCFBCBCCCGGGGGGGGGGGHHHHGGHHGHFHHHHHHGHHHGHGGGGFFGHHHHHHHHHHHGHHHHGGCGGHHGGGGGFHHHHHFGHGHHHGGGHGGHHHHHHHHGHHHHHGGGGGGHGHHHHGHFHFHHHHFG/DCGGEGG?CEGH
@M02034:409:000000000-BFKT7:1:1106:19567:6169 1:N:0:33
AAAGTCGAGGTGCCTAAAGTGGCAACCCAGACTCATTGTCTTGTTGGTGGTGTAGAGCTTCCTGTAGCCGCATGGCGTTCGTACTTAAATATGGAACTAACCATTCCAATTTTCGCTGTCTCTTATACACATCTCCGAGCCCACGAGACT
+
A?AA>DAABA2>4GGFGFGDFGGHHGHGGGHGHHHGHHBGFGDGGHH2EEEFEGHFHBECFBGFFFDFFGGGGEHCEEEGFFHHGHHDHHEGGFGFBEBFFGFHHHGFHHHHEFEEEFDDFBGFE4BGDFBHCGF2CC/BFAGGDGGGDF
@M02034:409:000000000-BFKT7:1:1106:17099:6179 1:N:0:33
AAAGTCGAGGTGCCTAAAGTGGCAACCCAGACTCCGCCTCCTGTTGGTGGTGTAGAGCTTCCTGTAGCCGCATGGCGTTCGTACTTAAATATGGAACTAACCATTCCAATTTTCGCTGTCTCTTATACACATCTCCGAGCCCACGAGACT
+
CCCCCFCCCCABGGGGGGGGGGGHHHHGGHHGHHHGGGGGHHHHHHHEFGEFHHHHHHHHHHHHHHHHHGGGGGHHGGGGGGHHHHGGHHHHHHFGHHGGGHGGHHFHHHHHHHGGGGGHHHHHHHHHHHGHHHGHGDGGGGHGGGGGGH
@M02034:409:000000000-BFKT7:1:1106:17700:6179 1:N:0:33
AAAAGTCGAGGTGCCTAAAGTGGCAACCCAGACTCGTAATGATGTTGGTGGTGTAGAGCTTCCTGTAGCCGCATGGCGTTCGTACTTAAATATGGAACTAACCATTCCAATTTTCGCTGTCTCTTATACACATCTCCGAGCCCACGAGAC
+
BBCBBFFCCCCCGGGFGGFGFGGGHHHHGGHHGHHGGGHGHGHFFHHHEFGAFBGHHHHHHHHHHHHHHHFGGGGHHGGGGGGHHHHGHFHHHHHGDCFGHHHHHHHHHHHGHHHEFGGFFHHHHHHHGHGHHHHHFGFFFGGHGGGGGA
@M02034:409:000000000-BFKT7:1:1106:25991:6180 1:N:0:33
AAAGTCGAGGTGCCTAAAGTGGCAACCCAGACTATG
+
BCDDCFBCCCCBGGGGGGGGGGGHHHHGGH22B355
@M02034:409:000000000-BFKT7:1:1106:20677:6180 1:N:0:33
AAAGTCGAGGTGCCTAAAGTGGCAACCCAGACTACGTCTCATGTTGGTGGTGTAGAGCTTCCTGTAGCCGCATGGCGTTCGTACTTAAATATGGAACTAACCATTCCAATTTTCGCTGTCTCTTATACACATCTCCGAGCCCACGAGACT
+
CCCCCFBBCCABGGGGGGGGGGGHHHHGGHHGHHHGGHHHHHHHHHHEFGBFGHHHHFHHHHHHHHHHHGGGGGHHGGGGGFGHHHHHHHHHHHGHHHHHHHGHHHHHHHHHHHEEGAFFHGHHHHGHFHFHHHGHGCDGGGFGGGGFGH
@M02034:409:000000000-BFKT7:1:1106:19580:6181 1:N:0:33
AAAGTCGAGGTGCCTAACGTGGCAACCCAGACTCATTGTCTTGTTGGTGGTGTAGAGCTTCCTGTAGCCGCATGGCGTTCGTACTTAAATATGGAACTAACCATTCCAATTTTCGCTGTCTCTTATACACATCTCCGAGCCCACGAGACT
+
AAAA>FAAB@AAFGGFF4EGACCFGHFDECHGHHBEGHDGHHHHHHG2EEEFFFHHHBGHHEHGGFHGHGGCGGHHGGFGGGBCEGG3GHGHGBB3FGF3B03BG?FBHHHHHDEGGEEFHFGHHHGFD22GFGGFD/BDCEEEG/A?EH
@M02034:409:000000000-BFKT7:1:1106:15103:6189 1:N:0:33
AAAGTCGAGGTGCCTAAAGTGGCAACCCAGACTAGTATGAATGTTGGTGGTGTAGAGCTTCCTGTAGCCGCATGGCGTTCGTACTTAAATATGGAACTAACCATTCCAATTTTCGCTGTCTCTTATACACATCTCCGAG
+
A1A>1BAAD1>>1AFE1AAF1AAFHHHCFH0FCF1BFBFFGFFGBHHF//ABAEFGHGBGFHHHH22AGGEAEEH0EE?>EEF>?GF1BFG@211@B11F@BF@>DGFFFDEFFEC/?EGHHFH1FEGHHGHHBBBE/<
@M02034:409:000000000-BFKT7:1:1106:25598:6191 1:N:0:33
AAAGTCGAGGTGCCTAAAGTGGCAACCCAGACTTCTAATATGGTTGGTGGTGTAGAGC
+
CCCCCFCCDDBCGGGGGGGGGGGHHHHGGHHGHF5F55GBF5GH5EAF22EC1AD555
@M02034:409:000000000-BFKT7:1:1106:13634:6197 1:N:0:33
AAAGTCGAGGTGCCTAAAGTGGCAACCCAGACTAATGAGAAGGTTGGTGGTGTAGAGCTTCCTGTAGCCGCATGGCGTTCGTACTTAAATATGGAACTAACCATTCCAATTTTCGCTGTCTCTTATACACATCTCCGAGCCCACGAGACT
+
BBBABFCCCCAAGGGGGGGFGGGHHHHGGHHGHHHHGCHGHGHGGHGGEGEFGHHGHFHHHHHHHHHHHGGFGGHFEEEFFFHHGHGFHHHHHHGGHFGFGFBGHHHHHHHHHBEGGGEGHHHHHHHHGHHHGFHFG/C?FGHGGGGGGH
@M02034:409:000000000-BFKT7:1:1106:12271:6199 1:N:0:33
AAAGTCGAGGTGCCTAAAGTGGCAACCCAGACTGCGTCTAATGTTGGTGGTGTAGAGCTTCCTGTAGCCGCATGGCGTTCGTACTTAAATATGGAACTAACCATTCCAATTTTCGCTGTCTCTTATACACATCTCCGAGCCCACGAGACT
+
BCCCBFBBBCBCGGGGFGGGGGGHHHHGGHHGHBCEEGG2AFGFGHHGGGGFHHHGHHHHHHHHHHHHHGGGGGHGGGGGGGHHHHHFFHHHHHHHGHHHHHHGHHGHHHHHHHGGGGGHHHHHHHHHHHHHHHHHG?GGGGHGGGGGGH
@M02034:409:000000000-BFKT7:1:1106:13185:6212 1:N:0:33
AAAGTCGAGGTGCCTAAAGTGGCAACCCAGACTGGGTGTCATGTTGGTGGTGTAGAGCTTCCTGTAGCCGCATGGCGTTCGTACTTAAATATGGAACTAACCATTCCAATTTTCGCTGTCTCTTATACACATCTCCGAGCCCACGAGACT
+
BBBCCFBBCCCCGGGGGGGGGGGHHHHGGHHGHF2FAAABADGHGHAAF1EF13F5ABDF5FEEF5B5DAE0EE110B>FAE2??FHF3FGHHD33BGHH?03BFDH?4DFHH4<<E/<BEFFG4G3?FBGBGFG2C?CDGACC/<CA/G
@M02034:409:000000000-BFKT7:1:1106:13434:6216 1:N:0:33
AAAGTCGAGGTGCCTAAAGTGGCAACCCAGACTTCGGGGCATGTTGGTGGTGTAGAGCTTCCTGTAGCCGCATGGCGTTCGTACTTAAATATGGAACTAACCTTTCCAATTTTCGCTG
+
AABBAFBBBBAAFGGGGFGGGGGHHHHGGDHGHHHCEEGCEFHEGHAAF?FGFAF5FFBG5FFFF555@?E@EFF1E?EFEE11GHG3FGDGBB33BGGGBF3B33F44FGHGB@EC<
@M02034:409:000000000-BFKT7:1:1106:25469:6217 1:N:0:33
AAAGTCGAGGTGCCTAAAGTGGCAACCCAGACTATTTGGCCTGTTGGTGGTGTAGAGCTTCCTGTAGCCGCATGGCGTTCGTACTTAAATATGGAACTAACCATTCCAATTTTCGCTGTCTCTTATACACATCTCCGAGCCCACGAGACT
+
AAAAAF3ADDAAGGGFGGFGGGGHHHHEFGHDHHHHHHCHHGCGGFHAFFAEGFFBE5GHHFFHHHHHHAECEGH1EEEEEEEHHBF3FHEHHG3BEGEGHHB3F4BB4BGGFGEDEEGGHFFEGH44?1FFF1BFA/BD/FCFC?CDFH
@M02034:409:000000000-BFKT7:1:1106:22433:6241 1:N:0:33
AAAGTCGAGGTGCCTAAAGTGGCAACCCAGACTAAGAATAGTGTTGGTGGTGTAGAGCTTCCTGTAGCCGCATGGCGTTCGTACTTAAATATGGAACTAACCATTCCAATTTTCGCTGTCTCTTATACACATCTCCGAGCCCACGCGA
+
CCCCCFCCCBBBGGGGGFGFGGGHHHHGGHHGHH3FGGHFGHHHHHHEEDGGEGHBFFGFDGFHFDGDDFGEEEF1EEEGFFBGGHHHFHHHDB3@@GHHF13BBDHBBFEHD?>EF/?FEHGGEH4?4F?FGHDGD?/>@/CGC/<A
@M02034:409:000000000-BFKT7:1:1106:15311:6261 1:N:0:33
AAAGTCGAGGTGCCTAAAGTGGCAACCCAGACTCTTACGCCTGTTGGTGGTGTAGAGCTTCCTGTAGCCGCATGGCGTTCGTACTTAAATATGGAACTAACCATTCCAATTTTCGCTGTCTCTTATACACATCTCCGAGCCCACGAGACT
+
CCCCCFCCDCCCGGGGGGGGGGGHHHHGGHHGHCAGGHDGGHHHHHHGGGGGHHHHHHHHHHHHHHHHHGGEGGHHGGGGGGHHHHHHHHHHHHFHHHHHHHGHHHHHHHHHHHGGGGGHHHHHHHHHHHHHHHHHGBCGGGHGGGGGGH
@M02034:409:000000000-BFKT7:1:1106:11671:6264 1:N:0:33
AAAGTCGAGGTGCCTAAAGTGGCAACCCAGACTGGTCCGGGTGTTGGTGGTGTAGAGCTTCCTGTAGCCGCATGGCGTTCGTACTTAAATATGGAACTAACCATTCCAATTTTCGCTGTCTCTTATACACATCTCCGAGCCCACGAGACT
+
BCCBAFBCCCBCGGGGGGGFGGGHHHHGGHHGHHHHGHGGGGGGGHHEFGEFHHHHHHHHHHHHHHHHGGGFFGHHGGGGGFGHHHHHHHHHHHGGHHHGHHGHHHGHHHHHHHGGGGGHHHHHHHHHHHHHGHFGGCGGGGHGGGGGGH
@M02034:409:000000000-BFKT7:1:1106:6318:6277 1:N:0:33
AAAGTCGAGGTGCCTAAAGTGGCAACCCAGACTGCTGTGAATGTTGGTGGTGTAGAGCTTCCTGTAGCCGCATGGCGTTCGTACTTAAATATGGAACTAACCATTCCAATTTTCGCTGTCTCTTATACACATCTCCGAGCCCACGAGACT
+
>AABBFCCCDABGGGGGGGGGGGHHHHGGHHGHHGHHHHHGGHGHHGEFGEFHHHHHHHHHHHHHHHHHGGEFGHHGGGGGGHHHHGFHHFHHHGHHHHHHHHHGHH4GGHHHHGGG?FFHHHHHHFGGGHHHHHHGCFGGGHGGGGGGH
@M02034:409:000000000-BFKT7:1:1106:11312:6292 1:N:0:33
AAAGTCGAGGTGCCTAAAGTGGCAACCCAGACTGCTGATAAGGTTGGTGGTGTAGAGCTTCCTGTAGCCGCATGGCGTTCGTACTTAAATATGGAA
+
>>AAAFAAD1A?1AF1AGBBFGGGHGHGEAGFHFGAFBGFFHHDGFCAFFCFGGHHDHHG1BBFADHHFF?/EEFHGG?F?ACFEHH1GHH@GB1B
@M02034:409:000000000-BFKT7:1:1106:11573:6298 1:N:0:33
AAAGTCGAGGTGCCTAAAGTGGCAACCCAGACTAATAATAATGTTGGTGGTGTAGAGCTTCCTGTAGCCGCATGGCGTTCGTACTTAAATATGGAACTAACCATTCCAATTTTCGCTGTCTCTTATACACATCTCCGAGCCCACGAGACT
+
BBBBBFBBBBAAGGGBFBGGGFFHGHHGGHGGHHFGEDGHFGHHHHGGGGGFHFHFGFGHHHHHHHHHGGGCEGHFGGGGGGGHHH4EHHFHHGGFFHHGFGHHHGHFHGHHFFEGGGAFFFHGFHGFFFHHHHHDE/BCGGHGCCCGGH
@M02034:409:000000000-BFKT7:1:1106:13458:6304 1:N:0:33
AAAGTCGAGGTGCCTAAAGTGGCAACCCAGACTAAGAATACTGTTGGTGGTGTAGAGCTTCCTGTAGCCGCATGGCGTTCGTACTTAAATATGGAACTAACCATTCCAATTTTCGCTGTCTCTTATACACATCTCCGAGCCCACGAGACT
+
B?ABAFBBBBBAGGGGGGGGGGGHHHHGGHHGHHHHFHHFHGFHHHGGEGEFGHH5GGHHHHHHGHGFHGGGGGHGGGGGGGHHHHHGHHGFGHFFGHHHHHHHHHGGHHHHHHFGGGGGHGHHHHFHFGHHHHGHG@D/@CFGCGGGGH
@M02034:409:000000000-BFKT7:1:1106:10228:6304 1:N:0:33
AAAGTCGAGGTGCCTAAAGTGGCAACCCAGACTGCGCCGTGGGTTGGTGGTGTAGAGCTTCCTGTAGCCGCATGGCGTTCGTACTTAAATATGGAACTAACCATTCCAATTTTCGCTGTCTCTTATACACATCTCCGAGCCCACGAGACT
+
DCCDDFBBCCBCGGGGGGGGGGGHHHHGGHHFHCEECFGEE0FFEEEAA1EEAAGA55BF5FGEG5F@EEG@FFF1E?EEE?2FEGH3??GFF333FFHH3B3FFFG4?F3GF3<?FD?FHHFGDGF2D2G2GFHBE?CC/FGACFG.>G
@M02034:409:000000000-BFKT7:1:1106:14506:6314 1:N:0:33
AAAGTCGAGGTGCCTAAAGTGGCAACCCAGACTCCGAGTAAGGTTGGTGGTGTAGAGCTTCCTGTAGCCGCATGGCGTTCGTACTTAAATATGGAACTAACCATTCCAATTTTCGCTGTCTCTTATACACATCTCCGAGCCCACGAGACT
+
BCCCCFBCCCBCGGGGGGGGGGGHHHHGGHHGHFEE2A2BGHHGGHGGGGGFHHHHHHHHHHHHHHHHHGGGGGHHGGGGGFHHHHHHHHHGHHFGFHHGHHGHHHGFHHHHHHGGGGGHHFHHHHHHHGHHHHHHGCFGGGHGGGGGG?
@M02034:409:000000000-BFKT7:1:1106:19224:6338 1:N:0:33
AAAGTCGAGGTGCCTAATGTGGCAACCCAGACTCCGCCTTCTGTTGGTGGTGTAGAGCTTCCTGTAGCCGCATGGCGTTCGTACTTAAATATGGAACTAACCATTCCAATTTTCGCTGTCTCTTATACACATCTCCGAGCCCACGAGACT
+
CBCCBFABBBBCGGGGGGGFFGHHHHGGGHHGHGGGFGGGFHHGHH2EFEEFAFGEF5FG5GGGHHHGHGG0EEEFEFGGGE?GFFGFHGHHHH3@3GFF3E3FG4F44FGHHBEEGD/??FBGFH?BFGFCFFGBE/BCBFHGGGGGDH
@M02034:409:000000000-BFKT7:1:1106:10188:6354 1:N:0:33
AAAGTCGAGGTGCCTAAAGTGGCAACCCAGACTCGGGCGGTTGTTGGTGGTGTAGAGCTTCCTGTAGCCGCATGGCGTTCGTACTTAAATATGGAACTAACCATTCCAATTTTCGCTGTCTCTTATACACATCTCCGAGCCCACGAGACT
+
BBBBBDABBBBBGGGGGGGGGGGHHHHGGHHGHHGCGGGGEEEEHHHGGGEFGHHHHHHHHHHHHHHHHGGFFGHHGGGGGGHHHHHHHHHHHHGHGHGHHHGHHHGHHHHHHHGGGGGHHHHHHHGHFHGHHHHHGCGGGGHFGDGGGH
@M02034:409:000000000-BFKT7:1:1106:14356:6358 1:N:0:33
AAAGTCGAGGTGCCTAAAGTGGCAACCCAGACTACGAGGGAGGTTGGTGGTGTAGAGCTTCCTGTAGCCGCATGGCGTTCGTACTTAAATATGGAACTAACCATTCCAATTTTCGCTGTCTCTTATACACATCTCCGAGCCCACGAGACT
+
AAABBFBCCCBCGGGGGGGGGGGHHHHGGHHGHHGGFGGGEFGFHHG?FGEFGHHHHHHHHGHHHHHHHGGGGGHGGGGGGFHHHHFHHHHHHHGFFFHGHHFHHFHFFHHHHHGGGGGHGFGHHHGHGHHHHHHGGCGGGGHGGGGGGG
@M02034:409:000000000-BFKT7:1:1106:12341:6360 1:N:0:33
AAAGTCGAGGTGCCTAAAGTGGCAACCCAGACTCAGAAGAATGTTGGTGGTGTAGAGCTTCCTGTAGCCGCATGGCGTTCGTACTTAAATATGGAACTAACCATTCCAATTTTCGCTGTCTCTTATACACATCTCCGAGCCCACGAGACT
+
BABBBFBBBBBBGGGGGGGGGGGHHHHGGHHGHGHHHGHGHFHGGHG2AEFCFFFBGGFFFGHFHHHHGGGEFF11>EEEEECGGHH33EGEGH33BFFGB13B?4GB4FGGFE@FGF/FEHGHGH4BBCGFHHHGD@GG/FCFGGG//G
@M02034:409:000000000-BFKT7:1:1106:12359:6360 1:N:0:33
AAAGTCGAGGTGCCTAAAGTGGCAACCCAGACTCAGAAGAATGTTGGTGGTGTAGAGCTTCCTGTAGCCGCATGGCGTTCGTACTTAAATATGGAACTAACCATTCCAATTTTCGCTGTCTCTTATACACATCTCCGAGCCCACGAGACT
+
BCCCAFBBBBAAGGGGGGGGGGGHFHHGGHHGHHHHHGHFHGHHHHHEFGGFHHHGHHHHHHHHHHHHHGGEFGHFGEGGGGHHHHHGHHGHHHHFHHHHHHHHHHGFHHHHHGGGGGGHHHHHHHFHGFHHHHHHDBFGGGHGGGGGDH
@M02034:409:000000000-BFKT7:1:1106:6085:6367 1:N:0:33
AAAGTCGAGGTGCCTAAAGTGGCAACCCAGACTCAGTCTCGTGTTGGTGGTGTAGAGCTTCCTGTAGCCGCATGGCGTTCGTACTTAAATATGGAACTAACCATTCCAATTTTCGCTGTCTCTTATACACATCTCCGAGCCCACGAGACT
+
AABBAFAABDABGGGGGGGFGGGHHHGGGHHGHHHHHGHGHGHHHHHGFGEFHFHHHHHHGHHHHHHHGFEEEFHGFGGGGGFHHHGGHHGHHHFDGGFBGFHHHHFHHHHHHFFEGGGFHEHHGHDGFG?GHHDFDB??@FHGGGFGGH
@M02034:409:000000000-BFKT7:1:1106:24190:6369 1:N:0:33
AAAGTCGAGGTGCCTAAAGTGGCAACCCAGACTGCGCAGCCTGTTGGTGGTGTAGAGCTTCCTGTAGCCGCATGGCGTTCGTACTTAAATATGGAACTAACCATTCCAATTTTCGCTGTCTCTTATACACATCTCCGAGCCCACGA
+
A1>1A@>A@DAAFGDGBGGFB1F0AGH?FHCGHHHGGGC/CG0BFF/E/AA/BFGB1GBHFHHFF2BFGEGGGGHHG?EFEECECFHFDF2FG11>GF>1GHHHGHHG2FGGHHCEG/?1FGB2FGGBFG<GGFHDC/CG?AG//@
@M02034:409:000000000-BFKT7:1:1106:11674:6373 1:N:0:33
AAAGTCGAGGTGCCTAAAGTGGCAACCCAGACTCCGCCTCCGGGTGGTGGTGTAGAGCTTCCTGTAGCCGCATGGCG
+
CCCCCFBBCDBBGGGGGGGGGGGHHHHGGHHGHFAAAE222AA0EEAEE1EA1BF5A5A@5BB5F5@53?E/EE11>
@M02034:409:000000000-BFKT7:1:1106:9263:6380 1:N:0:33
AAAGTCGAGGTGCCTAAAGTGGCAACCCAGACTAAGACTAATGTTGGTGGTGTAGAGCTTCCTGTAGCCGCATGGCGTTCGTACTTAAATATGGAACTAACCATTCCAATTTTCGCTGTCTCTTATACACATCTCCGAGCCCACGAGACT
+
CCCCBFBCBDABGGGGGGGGGGGHHHHGGHHGHHHHHHHHHHHGHHHEFGEFGHHHHHHHHHHHHHHHHGGEGGHHGGGGGFGHHHHHHHHHHGHHHHHGHHGHHHHHHHHHHHGGGGGHHHHHHHGHHGFHHHHHG<FGDGGGGGGGGH
@M02034:409:000000000-BFKT7:1:1106:8588:6391 1:N:0:33
AAAGTCGAGGTGCCTAAAGTGGCAACCCAGACTCATACGCATGTTGGTGGTGTAGAGCTTCCTGTAGCCGCATGGCGTTCGTACTTAAATATGGAACTAACCATTCCAATTTTCGCTGTCTCTTATACACATCTCCGAGTCCAC
+
>AAA>DAAD1AAGFG1AFFFEGFFGGFGFHHEGHHHCFHGAEEABGHECEAFHGHHHGHH1FGGGBDEGGE/ECHE@EEGFE0GFHHB1FEHHBB@EF@1BGEFFD>GDGHFHFEC/EE1F2DDEF2F2B<GBFBF/<C/@<FH
@M02034:409:000000000-BFKT7:1:1106:7594:6391 1:N:0:33
AAAGTCGAGGTGCCTAAAGTGGCAACCCAGACTCAGCATCAGGTTGGTGGTGTAGAGCTTCCTGTAGCCGCATGGCGTTCGTACTTAAATATGGAACTAACCATTCCAATTTTCGCTGTCTCTTATACACATCTCCGAGCCCACGAGACT
+
CCCCCFBCCCABGGGGGGGGGGGHHHHGGHHGHHHHHHHHHHHGGHGGGGEGHHHGHHHHGHHHHHHHGGGEEGHHGFGGGFGHHHHFFHFHGHFFFHHHGHHGHHFGHGHHHHGGGGGHHHHHHHHFGGDHHHHGGGGGBCGGGGGGGG
@M02034:409:000000000-BFKT7:1:1106:8605:6393 1:N:0:33
AAAGTCGAGGTGCCTAAAGTGGCAACCCAGACTCATACGCATGTTGGTGGTGTAGAGCTTCCTGTAGCCGCATGGCGTTCGTACTTAAATATGGAACTAACCATTCCAATTTTCGCTGTCTCTTATACACATCTCCGAGCCCACGAGACT
+
BCCCBFCCCCAAGGGFGGGGGGGHHHHGGHHGHHGHHHHGGGGHHHHEFGEFGHHGHHHHHHHHHFHHHGGEGGHGGFGGGGHHHHHGHHGHHHFFFFFGHHGHHHGHHHHHHHGGGGGHHHHHHHHHGHGHHHFHGFGGGGHGGGGGGG
@M02034:409:000000000-BFKT7:1:1106:22806:6412 1:N:0:33
AAAGTCGAGGTGCCTAAAGTGGCAACCCAGACTTTTCCGACGGTTGGTGG
+
>A1>ADAADD>A1GDGGGGFFDC01AA0EGAFBGFFFF?/AA?FGE?//A
@M02034:409:000000000-BFKT7:1:1106:18547:6420 1:N:0:33
AAAGTCGAGGTGCCTAAAGTGGCAACCCAGACTAATAAGAATGTTGGTGGTGTAGAGCTTCCTGTAGCCGCATGGCGTTCGTACTTAAATATGGAACTAACCATTCCAATTTTCGCTGTCTCTTATACACATCTCCGAGCCCACGAGACT
+
CDCDDFCCCDCBGGGGGGGGGGGHHHHGGHHGHHHHHHHHHHHHHHHGFGEFFGHHHHHHHHHHHHHHHGGEGGHGGGGGGGHHHHHHHHHHHHFFHHHHHHGHHHHGHHHHHHGEGGGGHHHHHHHHGHFHHHHHF@CDGGHGGGGGGH
@M02034:409:000000000-BFKT7:1:1106:16644:6421 1:N:0:33
AAAGTCGAGGTGCCTAAAGTGGCAACCCAGACTCTTGGTAGGGTTGGTGTTGTAGAGC
+
CCCCCFABBCCCGGGGGGGGGGGHHHHGGHE2G3FGHHH552BBA2AE11B125D555
@M02034:409:000000000-BFKT7:1:1106:5116:6426 1:N:0:33
AAAGTCGAGGTGCCTAAAGTGGCAACCCAGACTCAGGGGTTTGTTGGTGGTGTAGAGCTTCCTGTAGCCGCATGGTGTTCGTACTTAAATATGGAACTAACCATTCCAATTTTTGCTGTCTCTTAACACATCTCCGAGCCCACGAGACT
+
BBBBBFBBBBABGGGGGGGGGGGFHHHGGHHGHHHFHHG22AEGGHEAAEEFB3F5F53AAGHGGEABFEE0EE?3B?1GE>21BGGG@DF@BF33B@FG303BDBE4BF3B44<3FF4B44B444B4F/?GFGHFFG@C/?/B/A??F
@M02034:409:000000000-BFKT7:1:1106:7003:6429 1:N:0:33
AAAGTCGAGGTGCCTAAAGTGGCAACCCAGACTCCGCCTAATGTTGGTGGTGTAGAGCTTCCTGTAGCCGCATGGCGTTCGTACTTAAATATGGAACTAACCATTCCAATTTTCGCTGTCTCTTATACACATCTCCGAGCCCACGAGACT
+
AAAABFBBBBABGGGGGGGGGGGHHHHGGHFGHHGGGGGGHHHHHHHEGGGFHHHGHHHHFHHHHHHHHGGGGGHHFGGGGEGHHHFGHHFHHHFDFHFGHHFHHHHEHHHHHHGDFGGGGFHHHHEGDHFHFHHHF@DGGGGGGDGGAG
@M02034:409:000000000-BFKT7:1:1106:24166:6435 1:N:0:33
AAAGTCGAGGTGCCTAAAGTGGCAACCCAGACTCAGCCTTCGGTTGGTGGTGTAGAGCTTCCTGTAGCCGCATGGCGTTCGTACTTAAATATGGAACTAACCATTCCAATTTTCGCTGTCTCTTATACACATCTCCGAGCCCACGAGACT
+
BCCCBFBBCCABGGGGGGGGGGGHHHHGGHHGHHHHHHHHHHGGEGGFFGEFGGHHHHHHHHHHHHHHHGGGGGHHGGGGGGHHHHHHHHHHHHGFGHHHHHHHHHGFFGHHHGGFGGGGHHHHHHHHHHHHHHGHGDGGGGHGGFGGDH
@M02034:409:000000000-BFKT7:1:1106:19157:6435 1:N:0:33
AAAGTCGAGGTGCCTAAAGTGGCCACCCAGACTAGTTCTACTGTTGGTGGTGTAGAGCTTCCTGTAGCCGCATGGCGTTCGTACTTAAATATGGAACTAACCATTCCAATTTTCGCTGTCTCTTATACACATCTCCGAGCCCACGAGACT
+
BCCCBFBCBCCCGGGGGGGGGGGHHGHGGHHGHHHHHHHHHHHHHHHGGGEFGHHHHHHHHHHHHHHHHGGGGGHHGGGGGGHHHHHGHHGHHHGFHHHHHHGHHHHHHHHHHHGGGGGHHHHHHHHHGHHHHHGFFCFCGGHGGGCGGH
@M02034:409:000000000-BFKT7:1:1106:16140:6460 1:N:0:33
AAAGTCGAGGTGCCTAAAGTGGCAACCCAGACTAAGAATCATGTTG
+
CCCCCFCCCCCCGGGGGGGGGGGHHHHGGHHGH333AFA55D5A5F
@M02034:409:000000000-BFKT7:1:1106:22833:6460 1:N:0:33
AAAGTCGAGGTGCCTAAAGTGGCAACCCAGACTGATTCGGGGGTTGGTGGTGTAGAGCTTCCTGTAGCCGCATGGCGTTCGTACTTAAATATGGAACTAACCATTCCAATTTTCGCTGTCTCTTATACACATCTCCGAGCCCACGAGACT
+
BBBBBFBBBBABGGGGGCGGGGGHHHHGGHHGHHHHHHGHGGGGGGGGGGEFHHHHHHHHHHHHHHHHHGGFGGHHGGGGGGGHHHHGHHHHHHEGHHHHHHHHHHHFEGHHHHGGGDGHHHHHHHGHFHFHGGGFGCCCGGHGG?CEDH
@M02034:409:000000000-BFKT7:1:1106:14721:6480 1:N:0:33
AAAGTCGAGGTGCCTAAAGTGGCAACCCAGACTAAGTGTAAGGTTGGTGGTGTAGAGCTTCCTGTAGCCGCATGGCGTTCGTACTTAAATATGGAACTAACCATTCCAATTTTCGCTGTCTCTTATACACATCTCCGAGCCCACGAGACT
+
CCCCCFCCCCBBGGGGGGGGGGGHHHHGGHHGHHHHGHHFHHHGGHGGGGEFGHHHHHHHHHHHHHHHHGGGGGHHGGGGGGHHHHHHHHHHHHHHHHGGHHGHHHGGHHHHHHGGGGGHHGHHHHHGFGEHHHHHG@GGGGHGGGGGGH
@M02034:409:000000000-BFKT7:1:1106:16132:6480 1:N:0:33
AAAGTCGAGGTGCCTAAAGTGGCAACCCAGACTAAGAATCATGTTGGTGGTGTAGAGCTTCCTGTAGCCGCATGGCGTTCGTACTTAAATATGGAACTAACCATTCCAATTTTCGCTGTCTCTTATACACATCTCCGAGCCCACGAGACT
+
BACCAFABBCBBGGGGGGGGGGGHHHHGGHHGHHHHHGHHFGHHHHHEFGGFGGHHHHHHHHHHHHHHHGGEFGHHGGGGGGHHHHHGHHHHHHGHHGGHHHGHGHHHGGHHHFGGGGGHHHHHGHHHGHHHHHGHF@FCFFHGGGGGGG
@M02034:409:000000000-BFKT7:1:1106:11723:6489 1:N:0:33
AAAGTCGAGGTGCCTAAAGTGGCAACCCAGACTGGGGGGGGGGTTGGTGGTGT
+
>33>ADABBBAAGGGGGGGGGFGFFHFEGFEFHHHGGGEGB<9BBBB.:A9;A
@M02034:409:000000000-BFKT7:1:1106:20444:6491 1:N:0:33
AAAGTCGAGGTGCCTAAAGTGGCAACCCAGACTCGGTTTGAGGTTGGTGGTGTAGAGCTTCCTGTAGCCGCATGGCGTTCGTACTTAAATATGGAACTAACCATTCCAATTTTCGCTGTCTCTTATACACATCTCCGAGCCCACGAGACT
+
AABCCFBCCCCCGGGGGGGGGGGHHHHGGHHGHHGGGGGGHGHGGHGFFGEFGHHHHHHHHHHHHHHHHGGGGGHGGGGGGFHHHHHHHHHHHHGHGHHGHHHHHHHFHHHHHGGGGGGHHHHHHHHHHHHHHHGHE?FFGGHGGGGDGH
@M02034:409:000000000-BFKT7:1:1106:17982:6493 1:N:0:33
AAAGTCGAGGTGCCTAAAGTGGCAACCCAGACTTGTAATCCGGTTGGTGGTGTAGAGCTTCCTGTAGCCGCATGGCGTTCGTACTTAAATATGGAACTAACCATTCCAATTTTCGCTGTCTCTTATACACATCTCCGAGCCCACGAGACT
+
CCCCCFCCCCABGGGGGGGGGGGHHHHGGHHGHHHHHHHHHGGGGGGEFGEFHHHHHFHHHHHHHHHHHGGEGGHHGGGGGEGHHHHGHHHHHHEGGHHHHGHHHHHBHHHHHHGGGGGHBHHHHHHHHGHHHHHHF@CCGEHGGGCFGH
@M02034:409:000000000-BFKT7:1:1106:19026:6494 1:N:0:33
AAAGTCGAGGTGCCTAAAGTGGCAACCCAGACTAAGCCGCAGGTTGGTGGTGTAGAGCTTCCTGTAGCCGCATGGCGTTCGTACTTAAATATGGAACTAACCATTCCAATTTTCGCTGTCTCTTATACACATCTCCGAGCCCACGAGACT
+
CCDDCFBBCCCDGGGGGGGGGGGHHHHGGHHGHHHHHHGGGGGHHHCGEEFFGFGDFGHHDGHHGBGFGFG@EGF1EEEGFEFGFGHGEGHFEE33BFGHCF3B?BG4GGGHF4<EGD<GDHGG3FFGHGBGGHHFD//@GFEGGC?>DH
@M02034:409:000000000-BFKT7:1:1106:9942:6501 1:N:0:33
AAAGTCGAGGTGCCTAAAGTGGCAACCCAGACTAAGAATTCTGTTGGTGGTGTAGAGCTTCCTGTAGCCGCATGGCGTTCGTACTTAAATATGGAACTAACCATTCCAATTTTCGCTGTCTCTTATACACATCTCCGAGCCCACGAGACT
+
CCCCCFABCCBCGGGGGGGGGGGHHHHGGHHGHBDGFBFAAAGHHHHGGGGGHHHHHHHHHHHHHHHHHGGGGGHHGGGGGGHHHHHHHHHHHHHHHHHHHHGHHHHHGGHHHHGGGGGHHHHHHHHHGHFHHFH2C/<BFGACDCD?DF
@M02034:409:000000000-BFKT7:1:1106:22175:6507 1:N:0:33
AAAGTCGAGGTGCCTAAAGTGGCAACCCAGACTGGGGCTGTGGTTGGTGGTGTAGAGCTTCCTGTAGCCGCATGGCGTTCGTACTTAAATATGGAACTAACCATTCCAATTTTCGCTGTCTCTTATACACATCTCCGAGCCCACGAGACT
+
BBBBBFABBBAAFGGGGGGGFGGGHHHGGHHGHHHHGGGGBGHGFGGEEEBFFFHFGGHHHHHHGFFGHGGGGGH1FEEGFEFHHHHGHHHHFHDFHHGHHHGHHHGFHHHHHHGGGGGHHHHHFHFGFHHHFHDFE?CCFFHFFGGGFH
@M02034:409:000000000-BFKT7:1:1106:18857:6508 1:N:0:33
AAAGTCGAGGTGCCTAAAGTGGCAACCCAGACTCAGGCGAATGTTGGTGGTGTAGAGCTTCCTGTAGC
+
CBCCCDAABDBBGGGGGGGFGGGHHHHGGHCFGH3BGCE?2AGHFFEE11B113D555B35BB5B555
@M02034:409:000000000-BFKT7:1:1106:22735:6511 1:N:0:33
AAAGTCGAGGTGCCTAAAGTGGCAACCCAGACTAATAAGAATGTTGGTGGTGTAGAGCTTCCTGTAGCCGCATGGCGTTCGTACTTAAATATGGAACTAACCATTCCAATTTTCGCTGTCTCTTATACACATCTCCGAGCCCACGAGACT
+
ABCCAFBCBBAAFGGGGGGGGGGGFFFFGHHGHHHHHHHHHHHFGHHGFGBFGFHGHFHHGHHHFHHGHGGCFGHHGGGGGGHHHHHFGHGHHHBFHGGHHHFHHFFHHGHHHHGGGGGHHHHHBGEDFGHHHHHHA?CC@GGGG?CG?F
@M02034:409:000000000-BFKT7:1:1106:22537:6513 1:N:0:33
AAAGTCGAGGTGCCTAAAGTGGCAACCCAGACTAATACGCGGGTTGGTGGTGTAGAGCTTCCTGTAGCCGCATGGCGTTCGTACTTAAATATGGAACTAACCATTCCAATTTTCGCTGTCTCTTATACACATCTCCGAGCCCACGAGACT
+
AA>>AFABDBAAFGGGGFGGGGG4FGH?CFAFFHFGHHFDEGGGGGGEFEEFHFGBHHHHGEHGGFHHHGC@EEHGGGGGGGFFGHHHHHGHHH3B3GGFHC?BGGDGBGHHHHGGGG?GDGHGHHHHFGDFHHH1D@C@DFHGGG?EEH
@M02034:409:000000000-BFKT7:1:1106:8347:6514 1:N:0:33
AAAGTCGAGGTGCCTAAAGTGGCAACCCAGACTAAGAATTGTGTTGGTGGTGTAGAGCTTCCTGTAGCCGCATGGCGTTCGTACTTAAATATGGAACTAACCATTCCAATTTTCGCTGTCTCTTATACACATCTCCGAGCCCACGAGACT
+
AA3>>@AADBAAFGGGGGGFFGGFCGHCEHCFFG3FFFHFFFGGGFHEFEGEAFFFGHGHDGBFFAGFHGGAEEGHGGCFGGF1FFHFHFGGFF3EGG33@B3FG4F?DHHHF?E?EEEFDGFHHEB42FFCCGBBC</B/<?FGCGC/?
@M02034:409:000000000-BFKT7:1:1106:14691:6524 1:N:0:33
AAAGTCGAGGTGCCTAAAGTGGCAACCCAGACTCTGCCGCCTGTTGGTGGTGTAGAGCTTCCTGTAGCCGCATGGCGTTCGTACTTAAATATGGAACTAACCATTCCAATTTTCGCTGTCTCTTATACACATCTCCGAGCCCACGAGACT
+
BBBCBFCCCBBCGGGGGGGGGGGHHHHGGHHGHHHHHHGGGGHHHHHGFGEFGHHFHHHHHHHHHHHHHGGGGGHHGGGGGEGEHHFGHHHHGB@GFHFHHHHHHHGHHHHHHHGGG?EGHHHHHHFHFHHHHGDHGFCCCGEGGGGGGH
@M02034:409:000000000-BFKT7:1:1106:26089:6524 1:N:0:33
AAAGTCGAGGTGCCTAAAGTGGCAACCCAGACTGCTTTTGGGGTTGGTGGTGTAGAGCTTCCTGTAGCCGCATGGCGTTCGTACTTAAATATGGAACTAACCATTCCAATTTTCGCTGTCTCTTATACACATCTCCGAGCCCACGAGACT
+
ABBABFBB?DAAGGGFGGGFGGGHHHHGGHHGHHCHHHHHFGGBEFEEFGAFGHHHHHGHHHGHHHHHHGGGGGHHGEEFFFFHHHHHHHFHHHFHFFGGHHFHHGH4GHHHHHGGGGGHHHHHGHFFFGFHHHEFF/CC@F//CC/<.F
@M02034:409:000000000-BFKT7:1:1106:25470:6524 1:N:0:33
AAAGTCGAGGTGCCTAAAGTGGCAACCCAGACTATGGGGAATGTTGGTGGTGTAGAGCTTCCTGTAGCCGCATGGCGTTCGTACTTAAATATGGAACTAACCATTCCAATTTTCGCTGTCTCTTATACACATCTCCGAGCCCACGAGACT
+
ABBBBFABBBABGGGGGGGGGGGGHHHGGHHGHHHHHHGGDHFGGHHDGGFFGHHFHHHHGHHHHGHHHGGGGGHFGFGGGEFHHHHHHHFDGHDBHGHHHHHHFHGFHHHHHHGGGGGHHGHHGFGGHHFHHGHHGCGG@FHGGGGEDH
@M02034:409:000000000-BFKT7:1:1106:15261:6525 1:N:0:33
AAAGTCGAGGTGCCTAAAGTGGCAACCCAGACTCGGGATCGGGTTGGTGGTGTAGAGCTTCCTGTAGCCGCATGGCGTTCGTACTTAAATATGGAACTAACCATTCCAATTTTCGCTGTCTCTTATACACATCTCCGAGCCCACGAGACT
+
CCCCCFABCCBBGGGGGGGGGGGHHHHGGHHGHHGGGGGGGGGHGGGGGGFFGHHHHHHHHHHHHHHHHGGGGGHHGGGGGGHHHHHHHHHHHHFFHHHHHHHHHHHHHHHHHGGGGGGHHGHHHHHHGHFHHHHHG@DFGGHGGGGGGH
@M02034:409:000000000-BFKT7:1:1106:11684:6528 1:N:0:33
AAAGTCGAGGTGCCTAAAGTGGCAACCCAGACTCATACTCATGTTGGTGGTGTAGAGCTTCCTGTAGCCGCATGGCGTTCGTACTTAAATATGGAACTAACCATTCCAATTTTCGCTGTCTCTTATACACATCTCCGAGCCCACGAGACT
+
AAAABFBBBBABGGGGGGGGGGGFFHHGGGHGHHHHGHFHHHHHHHHEFGBFGHHFHFHHHGHHHHHHHGGFGFHHGFGGFEGHGGGFGHFHHHFGGHHGHHGHHHHHHHHHHHGFGGGHHHHHHHFFFGFHHHHGGBCFGGHGGGGGAF
@M02034:409:000000000-BFKT7:1:1106:21986:6531 1:N:0:33
AAAGTCGAGGTGCCTAAAGTGGCAACCCAGACTAATAATCATGTTGGTGGTGTAGAGCTTCCTGTAGCCGCATGGCGTTCGTACTTAAATATGGAACTAACCATTCCAATTTTCGCTGTCTCTTATACACATCTCCGAGCCCACGAGAC
+
ABCCCFABBBCCGGGGGGGGGGGHHHHGGHHGHHHG5FHHGBGHHHHGGGGGHHHHHHHHHHHHHHHHHGGFGGHHGGGGGGHHHHHHHHHHHHFHHHHHHHHHHHGHGGHHHHGGGGGHHHHHHHHHFHHHHHHHG@CCGGGGCGCEG
@M02034:409:000000000-BFKT7:1:1106:17322:6538 1:N:0:33
AAAGTCGAGGTGCCTAAAGTGGCAACCCAGACTGAGCGTCCTGTTGGTGGTGTAGAGCTTCCTGTAGCCGCATGGCGTTCGTACTTAAATATGGAACTAACCATTCCAATTTTCGCTGTCTCTTATACACATCTCCGAGCCCACGAGACT
+
CCCCCFBBCCBBGGGGGGGGGGGHHHHGGHHGHHHHHGGGGGHHHHHGGGGFGFHHHHHHHHHHHHHHHGGGGGHHGGGGGGHHHHHHHHHHHHHHHHHHHHGHHHFHHHHHHHGGGGGHHHHHHHHHFHGHHHHHGGGGGGHGGDGGGH
@M02034:409:000000000-BFKT7:1:1106:11477:6539 1:N:0:33
AAAGTCGAGGTGCCTAAAGTGGCAACCCAGACTTCTCATGTGGTTGGTGGTGTAGAGCTTCCTGTAGCCGCATGGCGTTCGTACTTAAATATGGAACTAACCATTCCAATTTTCGCTGTCTCTTATACACATCTCCGAGCCCACGAGACT
+
AABBADAABBBBGGGGGGGGGGGHHHFGGGGGHH55GFHHFGHGGGGGGGGFFGGGHFHGHHHHFHHHHGGEGGHHGEFFGGHHHHHGHHHFHHGFGGHFHH3GGDHE4GHHHBEEF?FFFFHHBHDHFFEGHFFBD@CG?AFFCCGDGG
@M02034:409:000000000-BFKT7:1:1106:26088:6544 1:N:0:33
AAAGTCGAGGTGCCTAAAGTGGCAACCCAGACTGCTTTTGGGGTTGGTGGTGTAGAGCTTCCTGTAGCCGCATGGCGTTCGTACTTAAATATGGAACTAACCATTCCAATTTTCGCTGTCTCTTATACACATCTCCGAGCCCACGAGACT
+
BABBBFAAD2AAGGGGGGGGGGGGHHHGGHFGHFGHHHHHGGGGFGEECE1FHHHHHFHHHHHHHGHHHGG?EGHHGGGFGEFHHHGFGHHEFFFHFHHHHHHHBFHEDGHHHHGGGDGHHHHHHHGHHHFHHHHHDC/<CFHGFCCDGH
@M02034:409:000000000-BFKT7:1:1106:24847:6546 1:N:0:33
AAAGTCGAGGTGCCTAAAGTGGCAACCCAGACTGCTGCTTCTGTTGGTGGTGTAGAGCTTCCTGTAGCCGCATGGCGTTCGTACTTAAATATGGAACTAACATTCCAATTTTCGCTGTCTCTTATACACATCTCCGAGCCCACGAGACTA
+
AAAAAFBBBCCCGGGGGGGGGGGHHHHGGHHGHHHHHHHHHHHGHHHGGGEFHHHHHHHGFHHHFHHHHGGCGGHGGEGGEGGHHHGGHHFHHHFBFHGFHGGHHGFEGHHHHFDFGEHHHHHHHGFHFFGGHFH?@DGFGHGGCGDEG?
@M02034:409:000000000-BFKT7:1:1106:22903:6549 1:N:0:33
AAAGTCGAGGTGCCTAAAGTGGCAACCCAGACTCATACTCCGGTTGGTGGTGTAGAGCTTCCTGTAGCCGCATGGCGTTCGTACTTAAATATGGAACTAACCATTCCAATTTTCGCTGTCTCTTATACACATCTCCGAGCCCACGAGACT
+
CCCCCFBBBBAAGGGGGGGGGGGHHHGGGHHGHHHHHHHHHGGGGGGEFGBFGHHHHGHHHHHHHHHHHGFEFEHGGEGGGGHHHHHGHHHHHHFFGHGGHHHHHHHHGHHHHFGGGGGFHGHHHHGHFHGHFG3FEBCFGGHGGGGGGH
@M02034:409:000000000-BFKT7:1:1106:15743:6551 1:N:0:33
AAAGTCGAGGTGCCTAAAGTGGCAACCCAGACTTTGCCTGCGGTTGGTGGTGTAGAGCTTCCTGTAGCCGCATGGCGTTCGTACTTAAATATGGAACTAACCATTCCAATTTTCGCTGTCTCTTATACACATCTCCGAGCCCACGAGACT
+
ABBBBFABBBBBGGGGGGGGGGGHHGFFGHHGHHHHHHHGHGGGGGGEFFEFGHHGHHHGHHHHHHHHHGGGGGHHGEGGGGFHHHGGFHFHHHFBCFGHHHGGHFDDFGHHHFFGDEEGHFHHHHFHHHHBGHFFG?CCGGHGGGCEGH
@M02034:409:000000000-BFKT7:1:1106:24678:6561 1:N:0:33
AAAGTCGAGGTGCCTAAAGTGGCAACCCAGACTGCGAAGACGGTTGGTGGTGTAGAGCTTCCTGTAGCCGCATGGCGTTCGTACTTAAATATGGAACTAACCATTCCAATTTTCGCTGTCTCTTATACACATCTCCGAGCCCACGAGACT
+
CCCCCFCCCCCCGGGGGGGGGGGHHHHGGHHGHHHGGGGGGGGGGGGEAEEFFBGDGFEGFGHHHHGBBFGEFGFCEFFGGECEGHHHGHHHHH33FGFG303BD?DDBFFHGDEFGGFGGHHGFFFGFEFHHFFGDBDCFFCE<-CDGH
@M02034:409:000000000-BFKT7:1:1106:20075:6563 1:N:0:33
AAAGTCGAGGTGCCTAAAGTGGCAACCCAGACTGGGCCGACTGTTGGTGGTGTAGAGCTTCCTGGAGCCGCATGGTGTTCGTACTTAAATATGGTACTAACCATTCCAATTT
+
BCBCBFCBCCABGGGGGGGGGGGHHHHGGHHGHH22AAE22E13D31EA1EC13F5B5A35BB532?2?>E/BE?33B>@?>2?1BF@@@G4B344B?GG303B?4D44D?G
@M02034:409:000000000-BFKT7:1:1106:19781:6568 1:N:0:33
AAAGTCGAGGTGCCTAAAGTGGCAACCCAGACT
+
CCCCCFCCCCBBGGGGGGGGGGGHHHHGGHHFH
@M02034:409:000000000-BFKT7:1:1106:18052:6578 1:N:0:33
AAAGTCGAGGTGCTAAAGTGGCAACCCAGACTACGTCGTCGGTTGGTGGTGTAGAGCTTCCTGTAGCCGCATGGCGTTCGTACTTAAATATGGAACTAACCATTCCAATTTTCGCTGTCTCTTATACACATCCCGAGCCCACGAGACTAA
+
BCCCCFCCCDBBGGGGGGFGGGGHHHGEHHGHHHGHHGGGGGAEFGBFGEFGFHHHHHHGHHHHHHHHEEEGGHHGGGGFFHHHHHGGFHHHHFHGHHGGHGHHHHHEGHHHHGFGGGHHHHHGHHGHHFFHHHGGDCGGHGGGGGGGHG
@M02034:409:000000000-BFKT7:1:1106:26056:6587 1:N:0:33
AAAGTCGAGGTGCCTAAAGTGGCAACCCAGACTAAGCATAATGTTGGTGGTGTAGAGCTTCCTGTAGCCGCATGGCGTTCGTACTTAAATATGGAACTAACCATTCCAATTTTCGCTGTCTCTTATACACATCTCCGAGCCCACGAGACT
+
CBCCCFBCCCCCGGGGGGGGGGGHHHHGGHHGHHHHFHHHHHHHHHHGFGEFHHHGHHHHHHHHHHHHHGGFGGHGFFGGEEGHHHGFHHHHHGEDGHHFFHFHHHHGHHHHHGGEGGGHHGHHHHHHGHHHHHFHGCGGFGHGGGGGGH
@M02034:409:000000000-BFKT7:1:1106:7337:6589 1:N:0:33
AAAGTCGAGGTGCCTAAAGTGGCAACCCAGACTAGTAATACTGTTGGTGGTGTAGAGCTTCCTGTAGCCGCATGGCGTTCGTACTTAAATATGGAACTAACCATTCCAATTTTCGCTGTCTCTTATACACATCTCCGAGCCCACGAGACT
+
AAABBFBADBBBGGGGGGGGGGGHGHHGGHHFHHHHHGHHGGHHFHAFCEEFFEGBGEHH5GHGGFEAFEFCFGH1FEEGFEBCF@GDHHHHFG33FFHHCE3FFFD4?FFHF4>EFEEHHHHBDH4BGCFCHHHE?<DG?FH/CGGGFH
@M02034:409:000000000-BFKT7:1:1106:21692:6599 1:N:0:33
AAAGTCGAGGTGCCTAAAGTGGCAACCCAGACTAGTCATGCGGTTGGTGGTGTAGAGCTTCCTGTAGCCGCATGGCGTTCGTACTTAAATATGGAACTAACCATTCCAATTTTCGCTGTCTCTTATACACATCTCCGAGCCCACGAGACT
+
BBBCAFBCCCBBGGGGGGGDFGGHHHHGGHDGHHFHHHHGHGGEGGGAFFEFFHHDGHHHHHHHFGHGHGGGFGHAEEEGFGFHHHFBFHGHGH3BFHHFGHFHGHFHHHHHHHGGGGGHHHHHGHGHHHEHHHFBE>@<CFHGG@CEDG
@M02034:409:000000000-BFKT7:1:1106:6156:6606 1:N:0:33
AAAGTCGAGGTGCCTAAAGTGGCAACCCAGACTCTTCCTCCGGTTGGTGGTGTAGAGCTTCCTGTAGCCGCATGGCGTTCGTACTTAAATATGGAACTAACCATTCCAATTTTCGCTGTCTCTTATACACATCTCCGAGCCCACGAGACT
+
CCCCCFCBCCCCGGGGGGGGGGGHGHGGGHHGHHHHHHHHHGGGGGGGFFGGHGHFHHHHGHHHHGHFGGGEEGH1FFGGGGGHHHH3GFGHHHDFHHHHFFBGHHGGHHHHHHGGGGGHHHHHHHGFHHHHHHGHG?/@DGHGGGGGGH
@M02034:409:000000000-BFKT7:1:1106:9623:6607 1:N:0:33
AAAGTCGAGGTGCCTAAAGTGGCAACCCAGACTGGGTGTTTGGTTGGTGGTGTAGAGCTTCCTGTAGCCGCATGGCGTTCGTACTTAAATATGGAACTAACCATTCCAATTTTCGCTGTCTCTTATACACATCTCCGAGCCCACGAGACT
+
BCBCBFCCCCBCGGGGGGGGGGGHHHHGGHDGHHDHBEFGHHGHHGGGFGFGHHHGHFHHHHHHHHHGHGGGGGHHGGGGGGHHHHHGHHGHHG3GFHFFHHHHHFHHHGHHHHGGGGGGHHHHHHGHGHFHHHGFFCGGGGHGGGGGGH
@M02034:409:000000000-BFKT7:1:1106:8473:6611 1:N:0:33
AAAGTCGAGGTGCCTAAAGTGGCAACCCAGACTAAGACGCAGGTTGGTGGTGTAGAGCTTCCTGTAGCCGCATGGCGTTCGTACTTAAATATGGAACTAACCATTCCAATTTTCGCTGTCTCTTATACACATCTCCGAGCCCACGAGACT
+
BCBCBFBBCCAAFGGGGGGFGGGFHHHGGHHGHHHHHHFGGGGHHHGEFGEFFGHGHGHHHFHHHHHHHGGGGGHHGGGGGEGHHHHGHHGHHFGGHHGHHHHHHHGGHHHHHHGGGGGHHHHHHHHHGHEHHHHHGBCGGGHGGFGGGH
@M02034:409:000000000-BFKT7:1:1106:24361:6611 1:N:0:33
AAAGTCGAGGTGCCTAAAGTGGCAACCCAGACTCCGAATCATGTTGGGGGTGTAGAGC
+
CCCCCFCCBCCCGGGGGGGFGGGHHHHGGHHEGC32A2BF5FGGEHE2A0A0A3D555
@M02034:409:000000000-BFKT7:1:1106:14877:6625 1:N:0:33
AAAGTCGAGGTGCCTAAAGTGGCAACCCAGACTAGGAATGATGTTGGTGGTGTAGAGCTTCCTGTAGCCGCATGGCGTTCGTACTTAAATATGGAACTAACCATTCCAATTTTCGCTGTCTCTATACACATCTCCGAGCCCACGAGACTA
+
CCCCCFBCCCBAGGGGGGGGGGGHHHHGGHHGHHHHHHHHHHHHHHHFGGEFHHHHHHHHHHHHHHHHHGGGGGHHGEGGGGHHHHHHHHFHHFFGFHHHHHHHHHHGHGHHHHGGGGGHHHHHHHGHHGHHHHFGCGGGGEGGGGGFHH
@M02034:409:000000000-BFKT7:1:1106:22872:6628 1:N:0:33
AAAGTCGAGGTGCCTAAAGTGGCAACCCAGACTCATCAGGGTGTTGGTGGTGTAGAGCTTCCTGTAGCCGCATGGCGTTCGTACTTAAATATGGAACTAACCATTCCAATTTTCGCTGTCTCTTATACACATCTCCGAGCCCACGAGACT
+
AA>AAFBBBBAAFGGGGGGGGDFCFHHDFCFGHHFGGFFHCFFGFEHEFEEFFDAEHHGHHEHDGFGHHGCEEEHGGGGGGGGGHHGGFDFGGD3FGFFBFH3EGFFFFHHGFGGEGGFHHGHFHBFHEGFHHH?GE/BCGGHGGCGGDH
@M02034:409:000000000-BFKT7:1:1106:26397:6635 1:N:0:33
AAAGTCGAGGTGCCTAAAGTGGCAACCCAGACTAATCATAAGGTTGGTGGTGTAGAGCTTCCTGTAGCCGCATGGCGTTCGTACTTAAATATGGAACTAACCATTCCAATTTTCGCTGTCTCTTATACACATCTCCGAGCCCACGAGACT
+
BBABBFAADBBBGGGGGGGGGGGHHHHGGHHGHHFHHHHHHHFGGGGGFGEFGGHHHFHHHHHHHHHHHGGGGGHHGGGGGFGHHHHGHHHHHHGHGHHHHHECGHFHHHHHHHGGGGGHHHHHHHGGFHGHHHGHGCFCFGHG?DGDGH
@M02034:409:000000000-BFKT7:1:1106:11216:6637 1:N:0:33
AAAGTCGAGGTGCCTAAAGTGGCAACCCAGACTAGTGAGAAGGTTGGTGGTGTAGAGCTTCCTGTAGCCGCATGGCGTTCGTACTTAAATATGGAACTAACCATTCCAATTTTCGCTGTCTCTTATACACATCTCCGAGCCCACGAGACT
+
BBBCBFCCCBBBGGGGFGGFGGGHHHHGGHHGHHHHHHHHHHHGGHGEFGGFHHHHHHHHHHHHHHHGHGGGGGGFGEGGGEHHHHHHHHHHHHGGFGFFGHFHHHHHHHHHHHGGGGGFHHHHHHFHFHFHHHHHFCGGGGHGGGGGGH
@M02034:409:000000000-BFKT7:1:1106:20635:6638 1:N:0:33
AAAGTCGAGGTGCCTAAAGTGGCAACCCAGACTAAGCCTAATGTTGGTGGTGTAGAGCTTCCTGTAGCCGCATGGCGTTCGTACTTAAATATGGAACTAACCATTCCAATTTTCGCTGTCTCTTATACACATCTCCGAGCCCACGAGACT
+
CCCCCFCCCCBBGGGGGGGGGGGHHHHGGHHGHHHHHHHHHHGHHHHGFGGFGFHEHHHGHHHHHHHHHGGEGGHCFEGGFEFHHHHHHHHHGGBDGHGHGHFGHHFDHHHHHHGGGGGHHHHHHHHHFFGHHHHGGGGGGGHGGGGGFH
@M02034:409:000000000-BFKT7:1:1106:18248:6640 1:N:0:33
AAAGTCGAGGTGCCTAAAGTGGCAACCCAGACTGGTTGTCCGGTTGGTGGTGTAGAGCTTCCTGTAGCCGCATGGCGTTCGTACTTAAATATGGAACTAACCATTCCAATTTTCGCTGTCTCTTATTACACATCTCCGAGCCCACGAGAC
+
BBBB?DAADBABGGG5FFGGGGGFHHHGGHHGHGHHHGGGHGGAEGG1FEEFFGHEHFHHFHHGHHHHGGGGGGHHGGGGGGHHHH4EGFGHGHHHFGFEGHFHHFFFBFHHHBFDGGGHHHHHGHEHFFGBF@GHBDBCGGGGFGCGG?
@M02034:409:000000000-BFKT7:1:1106:19840:6647 1:N:0:33
AAAGTCGAGGTGCCTAAAGTGGCAACCCAGACTAGTTCTGCTGTTGGTGGTGTAGAGCTTCCTGTAGCCGCATGGCGTTCGTACTTAAATATGGAACTAACCATTCCAATTTTCGCTGTCTCTTATACACATCTCCGAGCCCACGAGACT
+
BCC@AFBBBBCCGGGGGGGGGGGHHHHGGHHGHGHHHHHHHHHHGHGGFGEFGGHHHHHHGHGGEHHHHGGGGGHHGEFEGGHHHHHHHHHHHHHGGHHHHHHHHHGHHHHHHHGGGGGHHHHHHHHHGHHHHHGHGCFGGGHGGGCEDD
@M02034:409:000000000-BFKT7:1:1106:19858:6653 1:N:0:33
AAAGTCGAGGTGCCTAAAGTGGCAACCCAGACTAGTTCTGCTGTTGGTGGTGTAGAGCTTCCTGTAGCCGCATGGCGTTCGTACTTAAATATGGAACTAACCATTCCAATTTTCGCTGTCTCTTATACACATCTCCGAGCCCACGAGACT
+
BBCCBFABCCBCGGGGGGGGGGGHHHHGGHHGHHHHHHHHHHCGGHHFGGFFGHHHHHHHHHHHHHHHHGGEEGHHGGGGGGHHHHHHHHGHHFGGHHHFHHHHHHHHHHHHHHGGGGGHGFHHEHGHGFGHHHHHGCDFGGHGFDGGGH
@M02034:409:000000000-BFKT7:1:1106:22305:6659 1:N:0:33
AAAGTCGAGGTGCCTAAAGTGGCAACCCAGACTCATCCGCCGGTTGGTGGTGTAGAGCTTCCTGTAGCCGCATGGCGTTCGTACTTAAATATGGAACTAACCATTCCAATTTTCGCTGTCTCTTATACACATCTCCGAGCCCACGAGACT
+
CCCCCFCCCBBBGGGGGGGGGGGGHHHGGHHGHHHH532B2AEFGGGGGGEFHHHHHHHHHHHHHHHHGGGGGGHHGFGGGGHHHHHHHHHHHHEGHHGHHHHHHHHHHHHHHHGGGGGHHHHHHHHHHHGHHHHHE/CFGGHGGFGGGH
@M02034:409:000000000-BFKT7:1:1106:24467:6659 1:N:0:33
AAAGTCGAGGTGCCTAAAGTGGCAACCCAGACTACGCATCCGGTTGGTGGTGTAGAGCTTCCTGTAGCCGCATGGCGTTCGTACTTAAATATGGAACTAACCATTCCAATTTTCGCTGTCTCTTATACACATCTCCGAGCCCACGAGACT
+
BBCCCFBCCDABGGGGGGGGGGGHHHHGGHHGHHHGGGGGHGGEFGGEFFEFGGHHHHHHHHHHHHHHHGFEEFHHGEGGGGHHHHHHHHHHHHGHFHHGHHHHHHGHHHHHHHGGGGGGHGHHHHHGGHFHHHDGGCGGGGHECGGGDH
@M02034:409:000000000-BFKT7:1:1106:22567:6673 1:N:0:33
AAAGTCGAGGTGCCTAAAGTGGCAACCCAGACTTTGAAGGCGGTTGGTGGTGTAGAGCTTCCTGTAGCCGCATGGCGTTCGTACTTAAATATGGAACTAACCATTCCAATTTTCGCTGTCTCTTATACACATCTCCGAGCCCACGAGACT
+
CCCCCFCCCCAAGGGGGGGGGGGHHHHGGHHGHHHHHHHHHGGEGGGEFGAFGHHHHHHHHHHHHHHHHGGCEGHHGGGGGEHHHHFEHHFHHHDGHGGFHHHHHHFGHHHHHHGGGGGHHHHHHHFHGHFHHHGHE/@CGGGGGGGGGH
@M02034:409:000000000-BFKT7:1:1106:24073:6680 1:N:0:33
AAAGTCGAGGTGCCTAAAGTGGCAACCCAGACTTCTCAGTCGGTTG
+
BCCCBFCCCCBCGGGGGGGGGGGGHHHGGHHGH55D35B552AEAE
@M02034:409:000000000-BFKT7:1:1106:10931:6684 1:N:0:33
AAAGTCGAGGTGCCTAAAGTGGCAACCCAGACTTCTTCGTCTGTTG
+
CCCCCFBCCCBCGGGGGGGGGGGHHHHGGH2FHF5FGH2A2FFG5G
@M02034:409:000000000-BFKT7:1:1106:9123:6685 1:N:0:33
AAAGTCGAGGTGCCTAAAGTGGCAACCCAGACTGTGGGGGCTGTTGGTGGTGTAGAGCTTCCTGTAGCCGCATGGCGTTCGTACTTAAATATGGAACTAACCATTCCAATTTTCGCTGTCTCTTATACACATCTCCGAGCCCACGAGACT
+
BCCCCFCCCCABGGGGGGGGGGGGFHHGGHHGHHHHHGGGGGGHHHHGFGFFGHHHHHHHHHHFHHHHHGGEEGGHGGGGGGGHHHHGHHGHHHHHGHHHHHGHHHHHHHHHHGDDDGGGHHHHGHGFHHGHHHHHGCCGGGEGGGGGGH
@M02034:409:000000000-BFKT7:1:1106:23572:6687 1:N:0:33
AAAGTCGAGGTGCCTAAAGTGGCAACCCAGACTCAGAAGCCTGTTGGTGGTGTAGAGCTTCCTGTAGCCGCATGGCGTTCGTACTTAAATATGGAACTAACCATTCCAATTTTCGCTGTCTCTTATACACATCTCCGAGCCCACGAGACT
+
BCCCBFCCCCAAGGGGGGGGGGGHHHHGGHHGHHHHHHHHGHHHHHHGFGEFHHHHHHHHHHHHHHHHHGGGGGHHGGGGGGFHHHHHHHHHHHHHGHHFHHHHHHGHHHHHHGGGGGGFFHHHHHHHHHGHHHGHGGGGGGHGGGGGGG
@M02034:409:000000000-BFKT7:1:1106:10174:6696 1:N:0:33
AAAGTCGAGGTGCCTAAAGTGGCAACCCAGACTTTTGATAGGGTTGGTGGTGTAGAGCTTCCTGTAGCCGCATGGCGTTCGTACTTAAATATGGAACTAACCATTCCAATTTTCGCTGTCTCTTATACACATCTCCGAGCCCACGAGACT
+
BBBBBFBBBBBBGGGGGGGGGGGHHHHGGGHGHHHHHGHFHFHHHGGFGGEFGHHHHHHHHHHHHHHGHGGGGGHHGGGGGFGHHHHFHHHGHHFGFFGGHHGFFHHHHHHHHHGGGDGHGGHHHHHHGHEHHHHHGCCCCGHGGGGGGH
@M02034:409:000000000-BFKT7:1:1106:20017:6698 1:N:0:33
AAAGTCGAGGTGCCTAAAGTGGCAACCCAGACTCGTAATGATGTTGGTGGTGTAGAGCTTCCTGTAGCCGCATGGCGTTCGTACTTAAATATGGAACTAACCATTCCAATTTTCGCTGTCTCTTATACACATCTCCGAGCCCACGAGACT
+
BBBBBFBBCCBBGGGGGGGGGGGFHHHGGHHGHCCFEFDHAGHGBGF2AAECF3G5D5EG5FGGB5FB3EF>FGF1>>>FE?CFFHHGFHHFFG33FGFG303B34F4DGBHG4EEGG?GFFFGBFH3F2GGHFH2?/<>C?=/</@AGH
@M02034:409:000000000-BFKT7:1:1106:23564:6704 1:N:0:33
AAAGTCGAGGTGCCTAAAGTGGCAACCCAGACTCAGAAGCCTGTTGGTGGTGTAGAGCTTCCTGTAGCCGCATGGCGTTCGTACTTAAATATGGAACTAACCATTCCAATTTTCGCTGTCTCTTATACACATCTCCGAGCCCACGAGACT
+
BBBBBFB3>?ABGGGGGFGGGGGHHHHGGHHGHHHHHHHHFHHHHGEEFGGGHHHGGHHHGHHHHHGHHGGGGGHHGGGGGGFHGHHHFHHHHHFHHHHGGHGHHFHGHHHHHHGGGGEHHHHHHHHHFHB2GHG2CB/<CGEGC?CEGH
@M02034:409:000000000-BFKT7:1:1106:21940:6705 1:N:0:33
AAAGTCGAGGTGCCTAAAGTGGCAACCCAGACTGTGGGGCGGGTTGGTGGTGTAGAGCTTCCTGTAGCCGCATGGCGTTCGTACTTAAATATGGAACTAACCATTCCAATTTTCGCTGTCTCTTATACACATCTCCGAGCCCACGAGACT
+
BBCCAFBCCCCCGGGGGGGGGGGGHHHGGHHGHHGHFGGGGGGEGGGGGGEFGHHGHHHHFHHHHGHGHGGGGGHGGGGGGGHHHHHHHHHHHHDFHHFFGHEHHHHHHHHHHHGGGGGGHHHHHHEGFFBGGDDFE--@F.:ECD@EGH
@M02034:409:000000000-BFKT7:1:1106:7821:6710 1:N:0:33
AAAGTCGAGGTGCCTAAAGTGGCAACCCAGACTGGGCGTGGGGTTGGTGGTGTAGAGCTTCCTGTAGCCGCATGGCGTTCGTACTTAAATATGGAACTAACCATTCCAATTTTCGCTGTCTCTTATACACATCTCCGAGCCCACGAGACT
+
AABBBFBBBDABGGGGGGGGGGGHHHHGFHHGHHHGHGFGGGGGGGGEFGEFGGHGFGHHHGHHHFFGHGGEGGHFGGGGGGFHHHHHHHHHGHBEFHHHGHGHHHHEHHHHHHGGGGGHHHFHFEHHFHGFHHFHGG@DGGEGCGCDGF
@M02034:409:000000000-BFKT7:1:1106:7206:6710 1:N:0:33
AAAGTCGAGGTGCCTAAAGTGGCAACCCAGACTACGAAGGGGGTTGGTGGTGTAGAGCTTCCTGTAGCCGCATGGCGTTCGTACTTAAATATGGAACTAACCATTCCAATTTTCGCTGTCTCTTATACACATCTCCGAGCCCACGAGAC
+
CCCCBFBBCCBBGGGGGGGGGGGHHHHGGHHGHB3B22BEGGGGGGGGGGFFHHHHHHHHHHHHHHHHHGGFGGHHGGGGGGHHHHHHHHHHHHGHGHGHHHHHHHGHHHHHHHGGGGGHGHHHHHGHHHHHHHHHGCGCDGHGGGGGG
@M02034:409:000000000-BFKT7:1:1106:10175:6714 1:N:0:33
AAAGTCGAGGTGCCTAAAGTGGCAACCCAGACTTTTGATAGGGTTGGTGGTGTAGAGCTTCCTGTAGCCGCATGGCGTTCGTACTTAAATATGGAACTAACCATTCCAATTTTCGCTGTCTCTTATACACATCTCCGAGCCCACGAGAC
+
CCCCCFCCCCCCGGGGFGGGGGGHHHHGGHHGHHFHF2ADDHHHHGGEFFEFHHHGHHHHGHHHHGHHHGGEGGHGGGGGGGHGGHHHHHHHHHBGFHHHHHGGHHHHHGHHHHGGGGGGGHHHHHHHHHGHGHHFD@FGGGHGGGGGG
@M02034:409:000000000-BFKT7:1:1106:11727:6722 1:N:0:33
AAAGTCGAGGTGCCTAAAGTGGCAACCCAGACTGTTTCTCATGTTGGTGGTGTAGAGCTTCCTGTAGCCGCATGGCGTTCGTACTTAAATATGGAACTAACCATTCCAATTTTCGCTGTCTCTTATACACATCTCCGAGCCCACGAGACT
+
CCCCCFABBCCCGGGGGGGGGGGHHHHGGHHGHBABABGFHFHGHHHEGGGFHHHHHHHHHHHHHHHHHGGGGGHHGGGGGGGHHHHHHHHHHHHHHHHHHHHHHHGHHHHHHHGGGGGHHHHHHHGGHHGHGHHHGCCGGGHGGGGGGD
@M02034:409:000000000-BFKT7:1:1106:14099:6722 1:N:0:33
AAAGTCGAGGTGCCTAAAGTGGCAACCCAGACTAAGAGTCCGGTTGGTGGTGTAGAGCTTCCTGTAGCCGCATGGCGTTCGTACTTAAATATGGAACTAACCATTCCAATTTTCG
+
BABBBFAABDBAGGGG4FFGGGFHHHAEGHHGHFGHDGHHHGGGGGGEEFGGHGHGHHHHHGHHHFHHGGG@EGAFFGGGCE2GGHFFBHFHFBFFFHGFFH3BGFBGHGHHEB<
@M02034:409:000000000-BFKT7:1:1106:11266:6724 1:N:0:33
AAAGTCGAGGTGCCTAAAGTGGCAACCCAGACTACTAATCCGGTTGGTGGTGTAGAGCTTCCTGTAGCCGCATGGCGTTCGTACTTAAATATGGAACTAACCATTCCAATTTTCGCTGTCTCTTATACACATCTCCGAGCCCACGAGACT
+
BBBBBFABBBAAGGGGGGGGGGGHHHGGGHHGHGFGGFGF5AFGEGCEFDFGC3F5F53G5FGG5DEDF1E0BEFE@>EEEE?GGHHFFGHFDB3BBGHHB0FGHFG44BFGB4/EE/?GFHFD3BD3B2DCGGG2B/><@FHEGGFGGH
@M02034:409:000000000-BFKT7:1:1106:14116:6727 1:N:0:33
AAAGTCGAGGTGCCTAAAGTGGCAACCCAGACTAAGAGTCCGGTTGGTGGTGTAGAGCTTCCTGTAGCCGCATGGCGTTCGTACTTAAATATGGAACTAACCATTCCAATTTTCGCTGTCTCTTATACACATCTCCGAGCCCACGAGACT
+
CCCCCFCCCCABGGGGGGGGGGGHHHHGGHHGHHHHHHHHHGGGGGGGGGEFGHHHHHHHHHHHHHHHHGGGGGHHGGGGGFHHHHHGHHHHHHGHHHHHHHHHHHHGHHHHHHGGGGGHFHHFHHHHHHHHHHGHGGGGGGHGGGGGGH
@M02034:409:000000000-BFKT7:1:1106:24433:6731 1:N:0:33
AAAGTCGAGGTGCCTAAAGTGGCAACCCAGACTACTAATAATGTTGGTGGTGTAGAGCTTCCTGTAGCCGCATGGCGTTCGTACTTAAATATGGAACTAACCATTCCAATTTTCGCTGTCTCTTATACACATCTCCGAGCCCACGAGACT
+
CCCBCFCCCCBBGGGGGGGGGGGGHGGGGHHGHHHHHHHHHHHHHHHGGGEFGHHHHHHHHHHHGHHHHGGGGGHHGGGGGGHHHHHHHHHHHHFHHHHFHHHHHHGHHHHHHHGGGGGHHHHHHHGHHHFHGHFHG@FGGGHGGGGGGH
@M02034:409:000000000-BFKT7:1:1106:18421:6734 1:N:0:33
AAAGTCGAGGTGCCTAAAGTGGCAACCCAGACTACTCATCCGGTTGGTGGTGTAGAGCTTCCTGTAGCCGCATGGCGTTCGTACTTAAATATGGAACTAACCATTCCAATTTTCGCTGTCTCTTATACACATCTCCGAGCCCACGAGACT
+
ABBCBFCCCCBBGGGGGGGGGGGHHHHGGHHGHHHHHHHHHGGFGGGEFGEFGHHGHHHHHHHHHHHHHGGFGGHGGGGGGEGHHHHHHHGHHHGHFHHGHHHHHHHHHHHHHHGFGGGHHHHHHHHHGHGHHHGHG@DGGGGGGGGGGH
@M02034:409:000000000-BFKT7:1:1106:19494:6737 1:N:0:33
AAAGTCGAGGTGCCTAAAGTGGCAACCCAGACTCCTCATCCGGTTGGTGGTGTAGAGCTTCCTGTAGCCGCATGGCGTTCGTACTTAAATATGGAACTAACCATTCCAATTTTCGCTGTCTCTTATACACATCTCCGAGCCCACGAGACT
+
BBBAADAABBBBGFGGGGGGGGGHHHHGGHHGHHHHHHHHHGGGGGGEGGAFHFHHHHHHHHHHFFHHHGGCGGHGGGGGGGHHHHGHHHFHGEGGFBGHHGFHHHGHGHHHHFGDGGGHHGHGFHHHHHFHCGGHD@<@FGHGGGGGGH
@M02034:409:000000000-BFKT7:1:1106:19512:6739 1:N:0:33
AAAGTCGAGGTGCCTAAAGTGGCAACCCAGACTCCTCATCCGGTTGGTGGTGTAGAGCTTCCTGTAGCCGCATGGCGTTCGTACTTAAATATGGAACTAACCATTCCAATTTTCGCTGTCTCTTATACACATCTCCGAGCCCACGAGACT
+
BBCBCFBBBCBBGGGGGGGGGGGHHHHGGHHGHHFGGHHHHFGGGG0BAEEFGDG5DBEGFGGFHHHGHGG0EEF?EEEGGECCEHHDFGHGED3BBGHG3BBGHHF4?FFHHEEEGE/DHHGB3?BB?CGHHFH2BC?</?GGD?@DGH
@M02034:409:000000000-BFKT7:1:1106:24793:6741 1:N:0:33
AAAGTCGAGGTGCCTAAAGTGGCAACCCAGACTAGTAAGAATGTTGGTGGTGTAGAGCTTCCTGTAGCCGCATGGCGTTCGTACTTAAATATGGAACTAACCATTCCAATTTTCGCTGTCTCTTATACACATCTCCGAGCCCACGAGACT
+
BBCCAFCCCCBBGGGGGGGGGGGHHHHGGHHGHHHHHHHHHHHHHHHGGGEFHHHHHHHHHHHHHHHHHGGGGGHHGGGGGGHHHHHHHHHHHHHHGHHHHHHHHHGHGHHHHHGGGGGHHHHHHHHHGHGHHHGHGCGGGGHGGGGGGH
@M02034:409:000000000-BFKT7:1:1106:16945:6743 1:N:0:33
AAAGTCGAGGTGCCTAAAGTGGCAACCCAGACTGGGAAGAGGGTTGGTGGTGTAGAGCTTCCTGTAGCCGCATGGCGTTCGTACTTAAATATGGAACTAACCATTCCAATTTTCGCTGTCTCTTATACACATCTCCGAGCCCACGAGACT
+
CCCCCFCCCCABGGGGGGGGGGGHHHHGGHHGHHHHHHGHHHGEHGGGFGEFFGHHHHHGHHHHHHHHHGGGGGHHGGGGGGHHHHFHHHHHHHGFHHHHHHFHHHHHHHHHHHGGGGGHHHHHHHHHHHFHHHHHF?CCGGHGGGGGGG
@M02034:409:000000000-BFKT7:1:1106:14633:6754 1:N:0:33
AAAGTCGAGGTGCCTAAAGTGGCAACCCAGACTTGTGAGCATGTTGGTGGTGTAGAGCTTCCTGTAGCCGCATGGCGTTCGTACTTAAATATGGAACTAACCATTCCAATTTTCGCTGTCTCTTATACACATCTCCGAGCCCACGAGACT
+
CCCCCFCCBCBCGGGGGGGFGGGHHHHGGHHGHFHHHHHHFFHHHHHEFAFAAEG5FAFGFGGGFFHFFGGEGGH1@EEGGEFEHGHFHHHFHH3BGHHHE13FFFG4FGFHHEEFGEEFFHGFFFGHHGHFHHHEG?FGGC/</CGFGH
@M02034:409:000000000-BFKT7:1:1106:10625:6774 1:N:0:33
AAAGTCGAGGTGCCTAAAGTGGCAACCCAGACTACTAAGAAGGTTGGTGGTGTAGAGCTTCCTGTAGCCGCATGGCGTTCGTACTTAAATATGGAACTAACCATTCCAATTTTCGCTGTCTCTTATACACATCTCCGAGCCCACGAGACT
+
ABBBBFCBBCABGGGGGGGGGGGHHHHGGHHGHHHHHHHHHHHHHHGGFGEFGHHGHHHHHHHHHHHHHGGGGGHHGGGGGFHHHHHHHHHHHHGHHHHHHHGHHHGHHHHHHHGGGGGHHHHHHHHHFHGHHHHGGCGGGGHGGGGGGH
@M02034:409:000000000-BFKT7:1:1106:9920:6777 1:N:0:33
AAAGTCGAGGTGCCTAAAGTGGCAACCCAGACTCATAATCAGGTTGGTGGTGTAGAGCTTCCTGTAGCCGCATGGCGTTCGTACTTAAATATGGAACTAACCATTCCAATTTTCGCTGTCTCTTATACACATCTCCGAGCCCACGAGACT
+
AAAABFBBBBAAFGGGGGGGGGGGFGHEFEGGHHHGHHHHHHHHHHGEFDAFFFHFHFHHHFHFHHHHHGEFFFHGFEEEGE2GGFFDGHEGHGBFGHGHHHHHHHHFHHHHHGGGGEFHHHHHHHGHFFHFHHHFG@CGGEHGF?DGDH
@M02034:409:000000000-BFKT7:1:1106:23302:6781 1:N:0:33
AAAGTCGAGGTGCCTAAAGTGGCAACCCAGACTGGGTATGGGGTTGGTGGTGTAGAGCTTCCTGTAGCCGCATGGCGTTCGTACTTAAATATGGAACTAACCATTCCAATTTTCGCTGTCTCTTATACACATCTCCGAGCCCACGAGACT
+
CCCCBFBBCCCCGGGGGGGGGGGHHHHGGHHGHHHHGHHHHHGGGGGEFGFFGHHFGGHHHHHHHHHHHGGEFEHFFEGGGFGHHHHHHHHHHHFFHHHHGHGHHHHGHHHHHHCGGGGFHHHHFHGHGHHHHHHFGCGGGEHGGFGGGH
@M02034:409:000000000-BFKT7:1:1106:23315:6792 1:N:0:33
AAAGTCGAGGTGCCTAAAGTGGCAACCCAGACTGGGTATGGGGTTGGTGGTGTAGAGCTTCCTGTAGCCGCATGGCGTTCGTACTTAAATATGGAACTAACCATTCCAATTTTCGCTGTCTCTTATACACATCTCCGAGCCCACGAGACT
+
BBBBBFBBBBBBGGGGGGGGFGGHHHHGGHHGHHHHFHGHHHGEEGGGGGEFGFHGGGHHHGHHHHHHHEE>EGHHGGGGGGFHHHFGHHGHHHGEFHFFHHHHHHHHHHHHHGGAFGDFGFFHBGBGFFFHGH2GGGGFGGGGGGCGCH
@M02034:409:000000000-BFKT7:1:1106:10096:6795 1:N:0:33
AAAGTCGAGGTGCCTAAAGTGGCAACCCAGACTGTGGATCGGGTTGGTGGTGTAGAGCTTCCTGTAGCCGCATGGCGTTCGTACTTAAATATGGAACTAACCATTCCAATTTTCGCTGTCTCTTATACACATCTCCGAGCCCACGAGACT
+
AAAAAFBBDDAAGGGGFGGGDGFHHHGEGDHGHHGHFGHHGDEAFEEEFFAAFGHHHHHHFFGHBGHFHGC0EEHGGEGEGEFGGHFFGHHGHHHFBGBCGGHGDFDF4FFHFHGDFGGEHBGGDHFD21FHBGGGDCGGGE/FCCGD?F
@M02034:409:000000000-BFKT7:1:1106:5065:6799 1:N:0:33
AAAGTCGAGGTGCCTAAAGTGGCAACCCAGACTCCTCATCAGGTTGGTGGTGTAGAGCTTCCTGTAGCCGCATGGCGTTCGTACTTAAATATGGAACTAACCATTCCAATTTTCGCTGTCTCTTATACACATCTCCG
+
BBBBBFAABBBBGGGGGGGGGGGHHHHGGGHGHF332FG5FFHHHHGFGGGFHHHHFFHHFFHHGGHGHGGGGGHHGGGGGGGHHHFGHHFHHHGFFHHHGHFGHHHHHHHHHGFGGGGGHHHGFHHHGHFHHGH2?
@M02034:409:000000000-BFKT7:1:1106:23769:6806 1:N:0:33
AAAGTCGAGGTGCCTAAAGTGGCAACCCAGACTAATTCTCCGGTTGGTGGTGTAGAGCTTCCTGTAGCCGCATGGCGTTCGTACTTAAATATGGAACTAACCATTCCAATTTTCGCTGTCTCTTATACACATCTCCGAGCCCACGAGACT
+
BBBBBFABDBAAGGGGGFGGGGGHHHHGGHHGHHHHHHHHHGGEGGGEFGEFHGHHHHHHHGHGHHHHFGGGGGHHG?EFFAGHHHHHHHFHHHHGHHHFHGHHEHHHHHHHHHGGGGEHHHHHGHHHGFFHHFGHGF?@GGHGGGGGGF
@M02034:409:000000000-BFKT7:1:1106:6313:6816 1:N:0:33
AAAGTCGAGGTGCCTAAAGTGGCAACCCAGACTAAGAGTCAGGTTGGTGGTGTAGAGCTTCCTGTAGCCGCATGGCGTTCGTACTTAAATATGGAACTAACCATTCCAATTTTCGCTGTCTCTTATACACATCTCCGAGCCCACGAGACT
+
AABBBFBBBBAAGGGGEGFEGGDHHHHGGHHGHHHHGHHGHGHGHHGGGGGGHFHGHHHHDGHGGHHGHGGGGGHEEEEGGGBGGHHFGGHHHBBDGCFFFHFFFGFHHHHHHHGDEGGFFHHHHH4FGHBGGF?FF/<BDEFFDCFGGH
@M02034:409:000000000-BFKT7:1:1106:5696:6820 1:N:0:33
AAAGTCGAGGTGCCTAAAGTGGCAACCCAGACTACTAGGACTGTTGGTGGTGTAGAGCTTCCTGTAGCCGCATGGCGTTCGTACTTAAATATGGAACTAACCATTCCAATTTTCGCTGTCTCTTATACACATCTCCGAGCCCACGAGACT
+
?ABBADA3ADBBFGGGGGGFGCFHHHHGGHHGHHHHHGHHHHFFDFGEFDAFGFHHHFHHFGGHHFHGFGGEEGFGE1>FFEFFGHHDFFFDGFB3FGEGF13FHDFBGHHHHFEEGGGGHHFHHHBGFHFHHHGHG?@?DGEFDGCFDF
@M02034:409:000000000-BFKT7:1:1106:8233:6821 1:N:0:33
AAAGTCGAGGTGCCTAAAGTGGCAACCCAGACTAAGCATAATGTTGGTGGTGTAGAGCTTCCTGTAGCCGCATGGCGTTCGTACTTAAATATGGAACTAACCATTCCAATTTTCGCTGTCTCTTATACACATCTCCGAGCCCACGAGACT
+
BCCCCFCCCCABGGGGGGGGGGGHHHHGGHHGHHHHHHHHHHHGGHHEGGEFHGHHHHHHHGHHGFHHHGGGGGHFGGGGGFHHHHHHHHHGHHDGHHHFHHFHHHHGHHHHHHGGGGGGHHHHGHHFHHFHFHHGG/DGGEHGG/AGDG
@M02034:409:000000000-BFKT7:1:1106:18899:6824 1:N:0:33
AAAGTCGAGGTGCCTAAAGTGGCAACCCAGACTGGGGGTTGTGTTGGTGGTGTAGAGCTTCCTGTAGCCGCATGGCGTTCGTACTTAAATATGGAACTAACCATTCCAATTTTCGCTGTCTCTTATACACATCTCCGAGCCCACGAGACT
+
CCCCCFCCCCCCGGGGGGGGGGGHHHHGGHHGHHHHGGGGGGGHHHHFFGEFHHHHHHHHHHHHHHHHHGGGGGHHGGGGGGFHHHHGHHHHHHFFHHHFHHHHHHHHGHHHHGGGGGGHHHHHHHHHHGHHHHHGGCGGGGHGGGGGGH
@M02034:409:000000000-BFKT7:1:1106:12005:6826 1:N:0:33
AAAGTCGAGGTGCCTAAAGTGGCAACCCAGACTCGGCCGAGTGTTGGTGGTGTAGAGCTTCCTGTAGCCGCATGGCGTTCGTACTTAAATATGGAACTAACCATTCCAATTTTCGCTGTCTCTTATACACATCTCCGAGCCCACGAGACT
+
AABAAFBBBBAABGGGGGGFFGGHGHH?FHHGHFFGFGGCEFHABGG1CFEFABGHF5GFDFGGGDHGHGGFEFHFEB@FFEBHGHHGHHHFGHFFFGGFFFGHHHGHHEHBGFEADFAFF3GFDG3??<BFGDFHCCGCCFHEGGGE.>
@M02034:409:000000000-BFKT7:1:1106:15636:6829 1:N:0:33
AAAGTCGAGGTGCCTAAAGTGGCAACCCAGACTGGGGGGGGGGTTGGTGGTG
+
ABBBBFBBBBBBBGGGGGGGGGGHHHHGGGFFHHHHGGGGFFF=@F;A.A.;
@M02034:409:000000000-BFKT7:1:1106:10482:6835 1:N:0:33
AAAGTCGAGGTGCCTAAAGTGGCAACCCAGACTAATAAGAATGTTGGTGGTGTAGAGCTTCCTGTAGCCGCATGGCGTTCGTACTTAAATATGGAACTAACCTTTCCAATTTTCGCT
+
AAAABFAADDBBGGGGBGGGGGGHHHCEFFFFFGFGFFB55BFGGH2AF2EFEAGBDB3BAEFFGFBFFDG0EEF1EEEFEE2GEGFG3BEFFB@3BF3G313BGHEFBBFBHH//E
@M02034:409:000000000-BFKT7:1:1106:13613:6838 1:N:0:33
AAAGTCGAGGTGCCTAAAGTGGCAACCCAGACTGCTAGGCCGGTTGGTGGTGTAGAGCTTCCTGTAGCCGCATG
+
BBBBBFABBBBBGGGGGGGGGGGHGHHGGHHGHFCGB5EGCEGGFGEAA1FF13D5AB3BAFF5B@@5@1>0E>
@M02034:409:000000000-BFKT7:1:1106:10458:6841 1:N:0:33
AAAGTCGAGGTGCCTAAAGTGGCAACCCAGACTAATAAGAATGTTGGTGGTGTAGAGCTTCCTGTAGCCGCATGGCGTTCGTACTTAAATATGGAACTAACCATTCCAATTTTCGCTGTCTCTTATACACATCTCCGAGCCCACGAGACT
+
BBBBAFBADAAAGGGGGBGGGGGHHHHFFHHGHHHHHHHHGGHGHHHGGGAFGHHBHHHHHHHHFFHHFGGGGGHHGGGGGGHHFHHFHHGGGBFBGEECGHGHHHGHFHFHHHGGGDGEFHHHHHHHHHEHFGHHFGGGDGHGCDCAAG
@M02034:409:000000000-BFKT7:1:1106:24959:6843 1:N:0:33
AAAGTCGAGGTGCCTAAAGTGGCAACCCAGACTCCGTCTGCGGTTGGTGGTGTAGAGCTTCCTGTAGCCGCATGGCGTTCGTACTTAAATATGGAACTAACCATTCCAATTTTCGCTGTCTCTTATAACATCTCCGAGCCCACGAGACTA
+
BBABBFBBBBABGGGGGGGGGGGHHHHGGHHGHHHGHHHGHGGFGGGGFGEFHHHHHHHHHFHHHHHHHGGGGGHHGGGGGGGHHHHHHHGHHHHHGHHHHHHHHHFHHHHHHHGGGGGGHGHHHGHHEFHHHHEGFCGGGHGG?GDDHG
@M02034:409:000000000-BFKT7:1:1106:11441:6844 1:N:0:33
AAAGTCGAGGTGCCTAAAGTGGCAACCCAGACTTATGAGAATGTTGGTGGTGTAGAGCTTCCTGTAGCCGCATGGCGTTCGTACTTAAATATGGAACTAACCATTCCAATTTTCGCTGTCTCTTATACACATCTC
+
BBCCAFBBCCABGGGGGGGGGGGHHHHGGHHGBFGGFHH5AFHHHHG2A2FFGFG5FAFGEGHEAAFDE1E0EEF1>BEFF?2FGFF3FFG4F333BFFH3?3F?BGF4D3GGFEFFEE??DFF44?4FB2?GDG
@M02034:409:000000000-BFKT7:1:1106:7043:6853 1:N:0:33
AAAGTCGAGGTGCCTAAAGTGGCAACCCAGACTATGGCTAGGGTTGGTGGTGTAGAGCTTCCTGTAGCCGCATGGCGTTCGTACTTAAATATGGAACTAACCATTCCAATTTTCGCTGTCTCTTATAACATCTCGAGCCCACGAGAC
+
CCCCCFCCCCAAGGGGGGGGGGGHHHHGGHHGHHHGFCEGEAHGHGGEFGAFGHHFGGHHHGHHHHHHHGGGGGHGGGGGGGHHHHGFHHGHHHFHFHHGHHGHHGFHHHHHHGGGGGGHHHHHHHFGF2F2?3B2C?/F/F?/AEA
@M02034:409:000000000-BFKT7:1:1106:8659:6854 1:N:0:33
AAAGTCGAGGTGCCTAAAGTGGCAACCCAGACTTCTGCTTATGTTGGTGGTGTAGAGCTTCCTGTAGCCGCATGGCGTTCGTACTTAAATATGGAACTAACCATTCCAATTTTCGCTGTCTCTTATACACATCTCCGAGCCCACGAGACT
+
AAABCFBCCCABGGGGGGGGGGGHHHHGGHHGGGHGFGGFFFGGHHHGGGGFGHHDGHHHEHHHHFGFHGGEFGHHGEGGGGGHHHHFHHHHGFB3FGHHHGGGHHGGHHHHHHGGGGFFHHHHHHHFHHHHHHHHGCFG@FHGGDCG?G
@M02034:409:000000000-BFKT7:1:1106:6902:6858 1:N:0:33
AAAGTCGAGGTGCCTAAAGTGGCAACCCAGACTACGAAGCAGGTTGGTGGTGTAGAGCTTCCTGTAGCCGCATGGCGTTCGTACTTAAATATGGAACTAACCATTCCAATTTTCGCTGTCTCTTATACACATCTCCGAGCCCACGAGACT
+
BBBCBFBCCCBBGGGGGGGGGGGHHHHGGHHGHHHGGHGGHHHFGHGEFGFFGHHHHHHHGHHHHHHHHGGGGGHHGGGGGGHHHHHHHHHHHHHFHHGGHHGHHHGHHHHHHHGGGGGGHHHHHHHHGHHHHHHHGFGGGGHGGGGGGG
@M02034:409:000000000-BFKT7:1:1106:7950:6860 1:N:0:33
AAAGTCGAGGTGCCTAAAGTGGCAACCCAGACTCTTGCGCAGGTTGGTGGTGTAGAGCTTCCTGTAGCCGCATGGCGTTCGTACTTAAATATGGAACTAACCATTCCAATTTTCGCTGTCTCTTATACACATCTCCGAGCCCACGAGACT
+
BCCCCFABCCABGGGGGGGGGGGHHHHGGHHGHHFHGHGGEEGHGHGGGGEFHHHFHHHHHHHHHHHHHGGGGGHHGGGGGGHHHHHHHHHHHHHHHHHHHHHHHHHHHHHHHHGGGGGHHHHHHHDGFHGHHFGHG?FGFGHGGGGGGH
@M02034:409:000000000-BFKT7:1:1106:6844:6861 1:N:0:33
AAAGTCGAGGTGCCTAAAGTGGCAACCCAGACTAGTGAGCGGGTTGGTGGTGTAGAGCTTCCTGTAGCCGCATGGCGTTCGTACTTAAATATGGAACTAACCATTCCAATTTTCGCTGTCTCTTATACACATCTCCGAGCCCACGAGACT
+
AABBAFBBBBABGGGGGGGGGGGHHHHGGHHGHHHHHFHFFGGGGGGAEEGFADGFFFGF5GFGGFHEHGGEEEF1EE?FFE?FGFHFFGHFHF3?FGHGBE3FF4FBFHFHFG@DGGAFDFFHDHHFHFFHHHGD<<CGGGEGFC@AAG
@M02034:409:000000000-BFKT7:1:1106:24090:6868 1:N:0:33
AAAGTCGAGGTGCCTAAAGTGGCAACCCAGACTGAGCGTTATGTTGGTGGTGTAGAGCTTCCTGTAGCCGCATGGCGTTCGTACTTAAACATGGAACTAACCATTCCAATTTTCGCTGTCTCTTATACACATCTCCGAGCCCACGAGACT
+
AAAAAFABDBAAFFGGGGGGGDGFFFHAFC22FEBG3EEFEHHHHFHGGGFCGBDBFHFFEHHDGFFFHGGEEGGHGGGGEEB1FFGGGFHDGCBFFGFB3FDFG?G4FGFFFDECE<EFFGHFFFFFFFHHHHFBD?CCBGCFGCCGGH
@M02034:409:000000000-BFKT7:1:1106:23833:6891 1:N:0:33
AAAGTCGAGGTGCCTAAAGTGGCAACCCAGACTATTAAGTCTGTTGGTGGTGTAGAGCTTCCTGTAGCCGCATGGCGTTCGTACTTAAATATGGAACTAACCATTCCAATTTTCGCTGTCTCTTATACACATCTCCGAGCCCACGAGACT
+
AA3AADABDBAAFGGGGGGGGBFCGHHDFHCGHFHCFGDGFGFGHGHGFEAFFGHEHHHHFHHDBEFFHFEGGGHHGEFFGFFGGHGHHHEGFHBEHHHFHHHHHHHHGHHHHHGGGGEDGHHHHHHHGFFCGGHFGCGGGGEGCFCG?F
@M02034:409:000000000-BFKT7:1:1106:20891:6892 1:N:0:33
AAAGTCGAGGTGCCTAAAGTGGCAACCCAGACTCCGGAGCCTGTTGGTGGTGTAGAGCTTCCTGTAGCCGCATGGCGTTCGTACTTAAATATGGAACTAACCATTCCAATTTTCGCTGTCTCTTATACACATCTCCGAGCCCACGAGACT
+
CCCBBFBCCBCCGGGGGGGGGGGHHHHGGHHGHHHGGGGGGHHHHHHEFGEFGHHHHHHHHHHHHHHHHGGFGGHHGGGGGGHHHHFHHHEHHHFHHHGHHHHHHHGHHHHHHHGGGGGFHHHHHHHHHHGHHHFFG?@CGGHGG?CGGH
@M02034:409:000000000-BFKT7:1:1106:12484:6902 1:N:0:33
AAAGTCGAGGTGCCTAAAGTGGCAACCCAGACTGTGCCTGAGGTTGGTGGTGTAGAGCTTCCTGTAGCCGCATGGCGTTCGTACTTAAATATGGAACTAACCATTCCAATTTTCGCTGTCTCTTATACACATCTCCGAGCCCACGAGACT
+
CCCCCFBBBCCBGGGGGGGGGGGHHHHGGHHGHBBF5FGEG2BGGHEFFGFFHHHHHHHGHHHHHHHHHGGGFGHHGGGGGGHHHHHGGHHHHHHHHHGGHHHHHHGHHHHHHHGGGGGHHHHHGHHHHHHFHHFHGCCGGGHGGGGGGH
@M02034:409:000000000-BFKT7:1:1106:16227:6917 1:N:0:33
AAAGTCGAGGTGCCTAAAGTGGCAACCCAGACTCCTCCGAATGTTGGTGGTGTAGAGCTTCCTGTAGCCGCATGGCGTTCGTACTTAAATATGGAACTAACCATTCCAATTTTCGCTGTCTCTTATACACATCTCCGAGCCCACGAGACT
+
CBCCCFCCCCCCGGGGGGGFFGGHHHHGGHHGHHHHHHGGGGHHHHHGEGEFGHHHHHHHHHHHGHHHGGGGGGHFGGGGGEGHHHHHHHHHHHDBGHGFHHGHHHHHHHHHHHGEFGGHHHHHDGFHFGHHHHHFDCFFBFHGGG?EFH
@M02034:409:000000000-BFKT7:1:1106:17850:6924 1:N:0:33
AAAGTCGAGGTGCCTAAAGTGGCAACCCAGACTAAGCAGCAGGTTGGTGGTGTAGAGCTTCCTGTAGCCGCATGGCGTTCGTACTTAAATATGGAACTAACCATTCCAATTTTCGCTGTCTCTTATACACATCTCCG
+
1AAA>FAADD1>CFFGG1FFDDFFHEHGCCFFHC1FFHHHHGCFGHGGGGGFEFBBF1EGGGHHFFHGFGG>EEHHEEEFGEHHHDGFHGHHFHFFHHHFFHFHGHHHHFGGH>E?EGFFFFHFFHGHHHHHHHH1?
@M02034:409:000000000-BFKT7:1:1106:12800:6926 1:N:0:33
AAAGTCGAGGTGCCTAAAGTGGCAACCCAGACTAAGACTCAGGTTGGTGGTGTAGAGCTTCCTGTAGCCGCATGGCGTTCGTACTTAAATATGGAACTAACCATTCCAATTTTCGCTGTCTCTTATACACATCTCCGAGCCCACGAGACT
+
CCCCCFCCCCBAGGGGGGGGGGGHHHHGGHHGHGHHGHHHGHHHHHGGFGEFFFHGHGGHHHHHHGHGGGGGGGGFGEFGGFGHFHHHHHHHGHDBGHHHHFFGHHHFHHHHHHGGGGGHGHHHGHB3FGDHHHHFD@DGCGEGGCCEGH
@M02034:409:000000000-BFKT7:1:1106:7280:6930 1:N:0:33
AAAGTCGAGGTGCCTAAAGTGGCAACCCAGACTAATGGGGGTGTTGGTGGTGTAGAGCTTCCTGTAGCCGCATGGCGTTCGTACTTAAATATGGAACTAACCATTCCAATTTTCGCTGTCTCTTATACACATCTCCGAGCCCACGAGACT
+
BBBCBFCBBDBCGGGGGGGFGGGHHHHGGHHGHHHHHHHGGEGEGHHGFFEFEFHHGGHHFHHHGHHGGGGFGGHFEEGGGGGHHHHFHHHHHGBBFHHGFHBFDGFDHHHHHHGGGGFFFHHHFHDHFGGHHHGFGGGGGGGGGGGGGH
@M02034:409:000000000-BFKT7:1:1106:15179:6931 1:N:0:33
AAAGTCGAGGTGCCTAAAGTGGCAACCCAGACTCAGCCTAAGGTTGGTGGTGTAGAGCTTCCTGTAGCCGCATGGCGTTCGTACTTAAATATGGAACTAACCATTCCAATTTTCGCTGTCTCTTATACACATCCCGAGCCCACGAGACT
+
1>AA>FAADDAAGGF1FGGGGGGBGHAEFHHGGH1GCHGF1BFFGHCECA/BFFFBGDHHFHHHGBGHGGGEFGGHGEEFGEBFCFHH1FHBG11BGFB1GH1FHFHG2FFF>BECCGEFGFGGBGDHHBF1FGHGGGGG/FE??CEEH
@M02034:409:000000000-BFKT7:1:1106:22491:6933 1:N:0:33
AAAGTCGAGGTGCCTAAAGTGGCAACCCAGACTAATAATCATGTTGGTGGTGTAGAGCTTCCTGTAGCCGCATGGCGTTCGTACTTAAATATGGAACTAACCATTCCAATTTTCGCTGTCTCTTATACACATCTCCGAGCCCACGAGACT
+
BBBBBFBBCCAAGGGGGGGGGGGHHHHGGHHGHHHHHHHHHHHHHHHGGGEFHHHHHHHHHHHHHHHHHGGGGGHHGEGGGFHHHHHHHHGHHHHHFHHHHHGHHHHHHHHHHHGGGGGHHGHHHHHHHHHHHHHHFCGFGGHGGGGGGH
@M02034:409:000000000-BFKT7:1:1106:12192:6940 1:N:0:33
AAAGTCGAGGTGCCTAAAGTGGCAACCCAGACTGATAAGAATGTTGGTGGTGTAGAGCTTCCTGTAGCCGCATGGCGTTCGTACTTAAATATGGAACTAACCATTCCAATTTTCGCTGTCTCTTATACACATCTCCGAGCCCACGAGACT
+
BCBCCFCCCCABGGGGGGGGGGGGGHHGGGHGHHGGHHHHHHGHHHHEFEAFGHHFGFHHHFHFGHHHHGGFEGHGEEFGGEGHHHGEGGDGGHF3GHHGHHHHHHHGFHHHHGFGGGEHHHHHGHFGHHHHHHHHFCGGCGHGFGGGGH
@M02034:409:000000000-BFKT7:1:1106:6902:6942 1:N:0:33
AAAGTCGAGGTGCCTAAAGTGGCAACCCAGACTAATAATAAGGTTGGTGGTGTAGAGCTTCCTGTAGCCGCATGGCGTTCGTACTTAAATATGGAACTAACCATTCCAATTTTCGCTGTCTCTTATACACATCTCCGAGCCCACGAGACT
+
AAABCFABCBABGGGGGGGGGGGFHHHGGHHGHHHHHHHHGHHHHHGGFGEFHHHGHHHHHGHHHHHHHGGGGGHHGGGGGFHHHHHHHHFHHHHGHHGHHHFHHHFFHHHHHGGGGGFHHGHHHHHHGHGHEFBFGGGFGGHGGG@DDF
@M02034:409:000000000-BFKT7:1:1106:12127:6949 1:N:0:33
AAAGTCGAGGTGCCTAAAGTGGCAACCCAGACTAATAGTGCTGTTGGTGGTGTAGAGCTTCCTGTAGCCGCATGGCGTTCGTACTTAAATATGGAACTAACCATTCCAATTTTCGCTGTCTCTTATACACATCTCCGAGCCCACGAGACT
+
CCCCCFCCCCABGGGGGGGGGGGHHHHGGHHGHHHHHHHHHHHGHHHGGGEFGHHHHHHHHHHHHHHHHGGGGGHHGGGGGFFHHHHHHHGHHHHHHHHHHHHHHHHHHHHHHFGGGGGHHHHHGHGHFHHHHHHHGGGGGGHGGGGGGH
@M02034:409:000000000-BFKT7:1:1106:12108:6949 1:N:0:33
AAAGTCGAGGTGCCTAAAGTGGCAACCCAGACTAATAGTGCTGTTGGTGGTGTAGAGCTTCCTGTAGCCGCATGGCGTTCGTACTTAAATATGGAACTAACCATTCCAATTTTCGCTGTCTCTTATACACATCTCCGAGCCCACGAGACT
+
A>AB?FB@DDAAGFGFCGGEGFEGEEFEGFCDHBFG5GGGHCG5FFHAFFAAFFH5BBDGFHFGFGHBEEFAEEHHEAEAEEGHHHFFHEGHFGB3FFFGF?3GHGHFHFHHFHGDEGGHEHFHHFFFFFEHFB??CC?D/<CFGCCGCG
@M02034:409:000000000-BFKT7:1:1106:19245:6950 1:N:0:33
AAAGTCGAGGTGCCTAAAGTGGCAACCCAGACTGCGCCGCAGGTTGGTGGTGTAGAGCTTCCTGTAGCCGCATGGCGTTCGTACTTAAATATGGAACTAACCATTCCAATTTTCGCTGTCTCTTATACACATCTCCGAGCCCACGAGACT
+
A3>AAFBBBBBBGGGGGGGGFAFFGHHEGHHGHHGGGGGGGG?BFGEGGGBAGHHGHHGHHHHGHHHGHGGFGGHHGGGGGGHHHHFGHHFHHFDDGGGCGHHHHHEGHHHHHHGGGDGFHFHFFHGFFHHHHHGHD/CC@AEGGGGGGH
@M02034:409:000000000-BFKT7:1:1106:5045:6955 1:N:0:33
AAAGTCGAGGTGCCTAAAGTGGCAACCCAGACTAGGGATGTGGTTGGTGGTGTAGAGCTTCCTGTAGCCGCATGGCGTTCGTACTTAAATATGGAACTAACCATTCCAATTTTCGCTGTCTCTTATACACATCTCCGAGCCCACGAGACT
+
BCCCCFBCBCCCGGGGGGGGGGGHHHHGGHHGGHHHHFGFAGHHGGCEFGEFGFHEEFFHHHHHHHGFHGGCEEF1EEEFEEFEGHHGFGGHGD33FFGHCA3FGFFB4DGGH?E/EEEGHGHHGHDDFGGBHF???B//CF/F/><C?=
@M02034:409:000000000-BFKT7:1:1106:21542:6964 1:N:0:33
AAAGTCGAGGTGCCTAAAGTGGCAACCCAGACTCCGCATTCGGTTGGTGGTGTAGAGCTTCCTGTAGC
+
CCCDCFBCBCBCGGGGGGGGGGGHHHHGGHGGHFE2EGG2G5FFEEE111BAA3F55B3A5FDEA555
@M02034:409:000000000-BFKT7:1:1106:12126:6969 1:N:0:33
AAAGTCGAGGTGCCTAAAGTGGCAACCCAGACTAATAGTGCTGTTGGTGGTGTAGAGCTTCCTGTAGCCGCATGGCGTTCGTACTTAAATATGGA
+
>>>A3DAA?DABGGGFABDG5FAFFHF2AEGEBGHBBG5GCFH5FHH2A22BABDDGGBFB35FGEG5DEC0EEHHEECGEE2EF4G33BGFG3F
@M02034:409:000000000-BFKT7:1:1106:25411:6973 1:N:0:33
AAAGTCGAGGTGCCTAAAGTGGCAACCCAGACTAAGGGTGGTGTTGGTGGTGTAGAGCTTCCTGTAGCCGCATGGCGTTCGTACTTAAATATGGAACTAACCATTCCAATTTTCGCTGTCTCTTATACACATCTCCGAGCCCACGAGACT
+
BBCCBFCCCCABGGGGGGGFGGGHHHHGGHHGHHHGHHGFGEFHGHHEFGEFBGHGHGHHHHHHFFHHHGGGGGHHGGGGFEGHHHHHHHHHHHFGHHGGHHBHHHGFHHHHHFGGGGGGHHHHHHHHGHFHHHFFC<CCGEGGGGGGGG
@M02034:409:000000000-BFKT7:1:1106:18239:6981 1:N:0:33
AAAGTCGAGGTGCCTAAAGTGGCAACCCAGACTGCGAATCGTGTTGGTGGTGTAGAGCTTCCTGTAGCCGCATGGCGTTCGTACTTAAATATGGAACTAACCATTCCAATTTTCGCTGTCTCTTATACACATCTCCGAGCCCACGAGACT
+
BCCCCFCCCCBBGGGGGGGGGGGHHHHGGHHGHHHGGGGGHHHHHHHEFGEFHHHGHHHHHHHHHHHHHGGFGGHHGFGGGFHHHHHHHHHHHHEGHHHHHHHHHHGGHHHHHHGGGGGHHHHHHHHHGHGGHHHHGFGGGGHGGGGGGH
@M02034:409:000000000-BFKT7:1:1106:10146:6993 1:N:0:33
AAAGTCGAGGTGCCTAAAGTGGCAACCCAGACTCAGAATAAGGTTGGTGGTGTAGAGCTTCCTGTAGCCGCATGGCGTTCGTACTTAAATATGGAACTAACCATTCCAATTTTCGCTGTCTCTTATACACATCTCCGAGCCCACGAGACT
+
ABCCAFABCCBBGGGGGGGGGGGHHHHGGHHGHHHHHHHHHHHDGHGEFGEFGGHHHHHHHHHHHHHHHGGGGGHHGGGGGGHHHHHHHHHHHHGGHHGHHHGHHHGHHHHHHHGGGGGHHHHHHHHHGHFHHHHHGFGGGGHGGGGGGH
@M02034:409:000000000-BFKT7:1:1106:6659:6995 1:N:0:33
AAAGTCGAGGTGCCTAAAGTGGCAACCCAGACTAATAATCATGTTGGTGGTGTAGAGCTTCCTGTAGCCGCATGGCGTTCGTACTTAAATATGGAACTAACCATTCCAATTTTCGCTGTCTCTTATACACATCTCCGAGCCCACGAGACT
+
A>AAAFCBBCAAGGGGGGGGGGGHHHGGGHHGHGHHHHHHHHHGHHHEFGEFGHHHHHHHHGHHHHHGHGGGGGHFFEGGGGFHHHHHHHHHHHHHHHHGHHHHHGHHEHHHHHGGGGGHGHHHHHHGFHHGHHFFFCG?DFHGGGGGGF
@M02034:409:000000000-BFKT7:1:1106:13682:7004 1:N:0:33
AAAGTCGAGGTGCCTAAAGTGGCAACCCAGACTGAGCCTACTGTTGGTGGTGTAGAGCTTCCTGTAGCCGCATGGCGTTCGTACTTAAATATGGAACTAACCATTCCAATTTTCGCTGTCTCTTATACACATCTCCGAGCCCACGAGACT
+
ABBCBFBCBCBBGGGGGGGGGGGHHHHGGHHGHHHHHHHGHHHHHHHGGGEFHHHHHHHHHHHHHHHHHGGGGGHHGGGGGFHHHHHHHHHHHFHHFHHHHHHGHHGHHHHHHHGGGGGHHHHHHHFHFHGHFHHHF/DCGGHGGGCEDH
@M02034:409:000000000-BFKT7:1:1106:19942:7007 1:N:0:33
AAAGTCGAGGTGCCTAAAGTGGCAACCCAGACTCCGAATACTGTTGGTGGTGTAGAGCTTCCTGTAGCCGCATGGCGTTCGTACTTAAATATGGAACTAACCATTCCAATTTTCGCTGTCTCTTATACACATCTCCGAGCCCACGAGACT
+
AAABAFBBBBAAGGGGGGGEGFGFGGHGGHGGHHHGGGGGHHHHHHHEFEBFGGHGHFHHHHHGGHHHHGGGGGHHFEGGGFHHHHHGHHFFHHDHHHHGGFFFHHHFHHHHGFEDGGFHGHHHGFHHHGDCGF3DFCCFFGHGGDDGGH
@M02034:409:000000000-BFKT7:1:1106:21807:7008 1:N:0:33
AAAGTCGAGGTGCCTAAAGTGGCAACCCAGACTATGAATTCGGTTGGTGGTGTAGAGCTTCCTGTAGCCGCATGGCGTTCGTACTTAAATATGGAACTAACCATTCCAATTTTCGCTGTCTCTTATACACATCTCCGAGCCCACGAGACT
+
?A?>>@>ADBABGGG5FEGGFBFBGHHDGF2EAFGFHHGHHCGFEEEAFG1F1FGFHBHHFHHHFFFFHG?@FFHHGEEFAEEGGHHFFHBHEGF3BFFFCGEHBFGDDGHHHHGGGE?EFEGGHH2BGGFGFDGHAC?@CFHF?CCE<G
@M02034:409:000000000-BFKT7:1:1106:12526:7013 1:N:0:33
AAAGTCGAGGTGCCTAAAGTGGCAACCCAGACTGAGGGGGCGGTTGGTGGTGTAGAGCTTCCTGTAGCCGCATGGCGTTCGTACTTAAATATGGAACTAACCATTCCAATTTTCGCTGTCTCTTATACACATCTCCGAGCCCACGAGACT
+
BBBCBFCCCCBCGGGGGGGGGGGHHHHGGHHGHB3BFG?20EFEFGGEFGEFGHHFGHHHHHHHHHHHHGGFGGHHGFGGGGHHHHHHHHHHHHFFHHHHHHHHHHHFHHHHHFGGGFEHGHHHFGFDGHHHHHF0C<CGGEHG-CDGGB
@M02034:409:000000000-BFKT7:1:1106:5561:7021 1:N:0:33
AAAGTCGAGGTGCCTAAAGTGGCAACCCAGACTCTGCCTTGTGTTGGTGGTGTAGAGCTTCCTGTAGCCGCATGGCGTTCGTACTTAAATATGGAACTAACCATTCCAATTTTCGCTGTCTCTTATACACATCTCCGAGCCCACGAGACT
+
BABBAFABCCABGGGGGGGGGGGHHHGGGHHGHHHHHHHHHHFCGHGGFDEFFFHHHGDEBHHHHHHGHGGCEGHEFEFGGEFHHHHFGHGFFG3BFGGGF?BGHFHBHGFHHGGGGGGHHHHHFFFHHGHEHGFBD<CGGGHGFGGGGH
@M02034:409:000000000-BFKT7:1:1106:23540:7025 1:N:0:33
AAAGTCGAGGTGCCTAAAGTGGCAACCCAGACTCAGAGGCCGGTTGGTGGTGTAGAGCTTCCTGTAGCCGCATGGCGTTCGTACTTAAATATGGAACTAACCATTCCAATTTTCGCTGTCTCTTATACACATCCCGAGCCCACGAGACTA
+
CCCCCFCCCCABGGGGGGGGGGGGHHHGGHHGHHHGHHGGGGGGGGGGGGEFGHHFHHHHHHHHGHHHHGEEGFHGFGGGGGHHHHHFHHHHHHFFHHGHHHHHHHFGHHHHHGGGGGGHHFHHHHHHGHEHHFHEBCGGGHGGCGGGHG
@M02034:409:000000000-BFKT7:1:1106:22651:7038 1:N:0:33
AAAGTCGAGGTGCCTAAAGTGGCAACCCAGACTGCTCATTATGTTGGTGGTGTAGAGCTTCCTGTAGCCGCATGGCGTTCGTACTTAAATATGGAACTAACCATTCCAATTTTCGCTGTCTCTTATACACATCTCCGAGCCCACGAGACT
+
3>A3AFBADB>A4FGFFGGGGAFFGFGAF2GFHB3D5G5FDGGHHEHGEGGF13BD5FDG53G5B5FGHGE?EEGFGGGGEFFEEH43BBGGG3FGHG3FFG3@F4B4GGFGG4EEGEEHHHHFFG4FEB1CCH1DAB/<CGHGGC@EGF
@M02034:409:000000000-BFKT7:1:1106:20261:7043 1:N:0:33
AAAGTCGAGGTGCCTAAAGTGGCAACCCAGACTTGTGGTGGGGTAG
+
CCDDDFCCCDCCGGGGGGGGGGGHHHHGGHCFGB3G3AF222AE1B
@M02034:409:000000000-BFKT7:1:1106:19309:7051 1:N:0:33
AAAGTCGAGGTGCCTAAAGTGGCAACCCAGACTCGTGAGAATGTTGGTGGTGTAGAGCTTCCTGTAGCCGCATGGCGTTCGTACTTAAATATGGAACTAACCATTCCAATTTTCGCTGTCTCTTATACACATCTCCGAGCCCACGA
+
AABBADA>DBAAGGGFGGGGDGGGHHHGGECFHHGHHHFHFFF5EDEEAEEFGFHGHGHFHHHHGHHGHGGGGGHAEEGGGEFFHHHFFHHHHHDFFHGEHEGGHHHEGGHHHDFGEEGFHFFGFBBDFBDH2DB2ACCC@//FBC
@M02034:409:000000000-BFKT7:1:1106:22816:7054 1:N:0:33
AAAGTCGAGGTGCCTAAAGTGGCAACCCAGACTAATAAGAATGTTGGTGGTGTAGAGCTTCCTGTAGCCGCATGGCGTTCGTACTTAAATATGGAACTAACCATTCCAATTTTCGCTGTCTCTTATACACATCTCCGAGC
+
BBAABFBBBBAAGGG5GGGGGGGFHHHGGHHGHHHHHHHHHGHHFHHEGGEFFFH5FGHHFGHHGFFEFGGCFGHFGGGEFGFHHHHBGHFHFHD3FGGHFFFGHHHHEHGHHFGGGGGHHHHHHGBGFHBHCGFHG//<
@M02034:409:000000000-BFKT7:1:1106:19412:7055 1:N:0:33
AAAGTCGAGGTGCCTAAAGTGGCAACCCAGACTGTGAAGAAGGTTGGTGGTGTAGAGCTTCCTGTAGCCGCATGGCGTTCGTACTTAAATATGGAACTAACCATTCCAATTTTCGCTGTCTCTTATACACATCTCCGAGCCCACGAGACT
+
BBCCADAABBBCGGGGGGGGGGGHHHGGGHHGHHHHHHHDHHHFGHGGFGEFGGHHHHHHHHHHHHHHHGGGGGHHGGGEGGHHHHHGHHGFHHHHHFFGGFFHFHGHHHHHHGGGFGDFFFGHFHFHFHGHHHHFDCCFCGGGGC?CGH
@M02034:409:000000000-BFKT7:1:1106:10760:7058 1:N:0:33
AAAGTCGAGGTGCCTAAAGTGGCAACCCAGACTAAGGATCAGGTTGGTGGTGTAGAGCTTCCTGTAGCCGCATGGCGTTCGTACTTAAATATGGAACTAACCATTCCAATTTTCGCTGTCTCTTATACACATCTCCGAGCCCACGAGACT
+
BBBBBFBBBBBBGGGGGFGFGGGHHHHGGHHGHHHHHHHHHGHGGHGGGGGFGGHFHHHHHHHHHHHGGGGFGGHFGEGGGGHGHHHHHHHHHHGHHHHHHHGHHHGFHHGHHHGGGGGHHHHHGHHHHGHHGHGGFBDGGGHGGGFDGH
@M02034:409:000000000-BFKT7:1:1106:13374:7059 1:N:0:33
AAAGTCGAGGTGCCTAAAGTGGCAACCCAGACTGGTGTGGGTGTTGGTGGTGTAGAGCTTCCTGTAGCGCATGGCGTTCGTACTTAAATATGGAACTAACCATTCCAATTTTCGCTGTCTCTTATACACATCTCCGAGCCCACGAGACTA
+
BBBBBFBBBBBBGGGGGGGGGGGHHHHGAGHGHHHFGHFGGGGGGHEAFDEFHBG5B5BFGHHHHFDAE>EEEGGFGG?EGHEGHHHHHFHHHGF3BFCG0EHHHGH4GHHHHFAE?/BFGHHFH3DFGFGHHHFGGGDC/FFDG?A.F>
@M02034:409:000000000-BFKT7:1:1106:20258:7062 1:N:0:33
AAAGTCGAGGTGCCTAAAGTGGCAACCCAGACTTGTAGTCAGGTTGGTGGTGTAGAGCTTCCTGTAGCCGCATGGCGTTCGTACTTAAATATGGAACTAACCATTCCAATTTTCGCTGTCTCTTATACACATCTCCGAGCCCACGAGACT
+
CBBCCFCBBBBAGGGFGFGFGGGHHHHGGHHGHH355FFDGGHHHHGGGGEGHHHHHGHHFHHHHHHGHGGGGGHHGGGGGGHHHHFFHHHHHHGGGHHHHHHHHHGHFGHHHHGGGGGHHHHHHHFGDHGHHHGGGCCCGGGG?C/CGG
@M02034:409:000000000-BFKT7:1:1106:11365:7063 1:N:0:33
AAAGTCGAGGTGCCTAAAGTGGCAACCCAGACTGGGAGGCAGGTTGGTGGTGTAGAGCTTCCTGTAGCCGCATGGCGTTCGTACTTAAATATGGAACTAACCATTCCAATTTTCGCTGTCTCTTATACACATCTCCGAGCCCACGAGACT
+
CCCBBFABBBBAGGGGGGGGGGGHHHGGGHHGHHDGGGG?F?EFGHGGGGEFHHHFHHHGGHHGHHHGHGGGGGHGGEGGGF2GFHHFFGFHHHGGHGFBHGBHFFFGHHFHGFFGGGDGFFHHFHBGGHEHFHEHG@//@FEGGGGDGF
@M02034:409:000000000-BFKT7:1:1106:15783:7065 1:N:0:33
AAAGTCGAGGTGCCTAAAGTGGCAACCCAGACTTCGCTTCCTGTTGGTGGTGTAGAGCTTCCTGTAGCCGCATGGCGTTCGTTCTTAAATATGGTACTAACCATTCCAATTTTCGCTGTCTCTTATACACATCTCCG
+
BBBCCFCBCCBCGGGGGGGGGGGHHHHGGHHGHH5AAAG2BGHHFHE211BAA3F555AB5FA5B5D5AEF0EA?1>1>?1>3??BG4@4F4@344B@GH303B34B44B?F?4<EF//B44B44?3?B22?FFG2C
@M02034:409:000000000-BFKT7:1:1106:15028:7072 1:N:0:33
AAAGTCGAGGTGCCTAAAGTGGCAACCCAGACTAAGCTGGCTGTTGGTGGTGTAGAGCTTCCTGTAGCCGCATGGCGTTCGTACTTAAATATGGAACTAACCATTCCAATTTTCGCTGTCTCTTATACACATCTCCGAGCCCACGAGACT
+
>3>ABFBBBBBBCGGGGGG6BFEFHEHGGFHGHGF3FFHHCGFHGGAAAEEAGGGBGFHGH3GFHGHGHGC0AEGGGFGGEE21GBFFGHBHHB3FGHHBBB3BEGE?FGHHH4EEGGGGFHHHHHHHGHHBGHFFG@@CDACADDGGGH
@M02034:409:000000000-BFKT7:1:1106:10326:7076 1:N:0:33
AAAGTCGAGGTGCCTAAAGTGGCAACCCAGACTGGGAGGGATGTTGGTGGTGTAGAGCTTCCTGTAGCCGCATGGCGTTCGTACTTAAATATGGAACTAACCATTCCAATTTTCGCTGTCTCTTATACACATCTCCGAGCCCACGAGACT
+
BBABBFBBBBBBGGGGGGGGGGGGHHHGGHHGHHHHHGGGGHGHHHHEFGEFGFHFHHHHHGHHHHHHHGGGGGGFGEGGGEFGGHHHHHFHHGBGGHHHHHHHHHHFHHHHHGGGGGDGDHGHGFHGGHHGHHFHGCGGGFHGGGGGDH
@M02034:409:000000000-BFKT7:1:1106:4631:7078 1:N:0:33
AAAGTCGAGGTGCCTAAAGTGGCAACCCAGACTTGTGGGAGGGTTGGTGGTGTAGAGCTTCCTGTAGCCGCATGGCGTTCGTACTTAAATATGGAACTAACCATTCCAATTTTCGCTGTCTCTTAACACATCTCCGAGCCCACGAGACTA
+
>>AABFBBBBABGGGGGGGGGGGHHHGEGHHGHHHHHGGFGGGGGEGGFGEFGGHHHGHHHFHHHHHHGG@EEEGHGFGGGEGHHHGDBFBHGF33GHGHHHHFHHGFHHHHHHGGGGFEHHHHHBGGFHGHHGFGCGGGGHGGGGGFHG
@M02034:409:000000000-BFKT7:1:1106:17773:7078 1:N:0:33
AAAGTCGAGGTGCCTAAAGTGGCAACCCAGACTAGGAATAATGTTGGTGGTGTAGAGCTTCCTGTAGCCGCATGGCGTTCGTACTTAAATATGGAACTAACCATTCCAATTTTCGCTGTCTCTTATACACATCTCCGAGCCCACGAGACT
+
CCCCBFBCCCABGGGGGGGGGGGHHHHGGHHGHHHHHHHHHHHGHHHFFGEFGHHHHHHHHHHGHHHHHGGGGGHHGGGGGFGHHHBFHHGHHHHHFHHGHHHHHHGGHHHHHFGGGGGHHHHHFHHHFHFHHHGEEBFFFGHGGFGGGH
@M02034:409:000000000-BFKT7:1:1106:5025:7083 1:N:0:33
AAAGTCGAGGTGCCTAAAGTGGCAACCCAGACTATTAAGCATATTGGGGGTGTAGAGGTTGCTGGAG
+
CCCCCFBCCCCCGGGGGGGGGGGHHHHGGHHGH3F555A35D55D532A0AEA3D5A2BA2BB531?
@M02034:409:000000000-BFKT7:1:1106:4614:7084 1:N:0:33
AAAGTCGAGGTGCCTAAAGTGGCAACCCAGACTGGTGGGAGGGTTGGTGGTGTAGAGCTTCCTGTAGCCGCATGGCGTTCGTACTTAAATATGGAACTAACCATTCCAATTTTCGCTGTCTCTTATACAC
+
CCCCCFCBCCCCGGGGGGGGGGGHHHHGGHHGH32A2BEHG?CFGGFEFFFFGFHFGGHHFFHHGFFHGGGGGGGHGGGGGFEHHHHHHHGHHGDEGHHHHHFGHFHEDGHHHHGGGGFDGHHGFB332=
@M02034:409:000000000-BFKT7:1:1106:24110:7084 1:N:0:33
AAAGTCGAGGTGCCTAAAGTGGCAACCCAGACTAGGAATGCTGTTGGTGGTGTAGAGCTTCCTGTAGCCGCATGGCGTTCGTACTTAAATATGGAACTAACCATTCCAATTTTCGCTGTCTCTTATACACATCTCCGA
+
ACCBCFCCCBAAGGGGGGGGGGGHHHHGGHHGHHBG3FGHGGHHEGAEF?EF13F555AB5GGHGFDBDEF0EEF1E?>1BE2BGFHDGFGD@333BCFG@13B?DB4BFFHF4>?EE/B?HGFBE4BGFF2FFH2D?
@M02034:409:000000000-BFKT7:1:1106:19323:7088 1:N:0:33
AAAGTCGAGGTGCCTAAAGTGGCAACCCAGACTGTGAAGAATGTTGGTGGTGTAGAGCTTCCTGTAGCCGCATGGCGTTCGTACTTAAATATGGAACTAACCATTCCAATTTTCGCTGTCTCTTATACACATCTCCGAGCCCACGAGACT
+
AA>AAF1A?DAAGGGGGGGGGGGGHHCEFHFGHHGF2A1AFBBFHHFEFFGFHFHDFFGHHHHHHHEBFGGEEGEHGGGGGE>FFHHBGGDGHF11BG1@BG1GFHH22BGHHH?CG?AFFH>G1F2>FFG<<FFFG/BCCFHG?@CCCH
@M02034:409:000000000-BFKT7:1:1106:9670:7095 1:N:0:33
AAAGTCGAGGTGCCTAAAGTGGCCCAGACTTGTCATAATGTTGGTGGTGTAGAGCTTCCTGTAGCCGCATGGCGTTCGTACTTAAATATGGAACTAACCATTCCAATTTTCGCTGTCTCTTATACACATCTCCGAGCCCACGAGACTAAG
+
BBCCAFABCBBCGGGGGGGGGGGHHGHHGHHHHHGHHHHHHGGHEFGGGHHHHHHHHHHHHHHHHGGGGGGHHGGGGGFHHFHHFHHFGHHHHHHHHHGHHHFFHHHHHHHGFGGGHHHHHHHHGGHHHFHHGGFGGGGHGG/@CEHHHH
@M02034:409:000000000-BFKT7:1:1106:15482:7097 1:N:0:33
AAAGTCGAGGTGCCTAAAGTGGCAACCCAGACTCAGAGTACGGTTGGTGGTGTAGAGCTTCCTGTAGCCGCATGGCGTTCGTACTTAAATATGGAACTAACCATTCCAATTTTCGCTGTCTCTTATACACATCTCCGAGCCCACGAGACT
+
CCCCCFCCCCBCGGGGGGGGGGGHHHHGGHGGHHHGHHHGHGGHGGGGGGFFHHHGHHHHHHHHHHHHHGGFFGHHGGGGGGGHHHFGHHHHHH3FHHHHGHHHHHGGHHHHHHGGGGGGHHHGHHFHHHFHHHGGGB@@DGHGCGGGGH
@M02034:409:000000000-BFKT7:1:1106:4634:7099 1:N:0:33
AAAGTCGAGGTGCCTAAAGTGGCAACCCAGACTTGTGGGAGGGTTGGTGGTGTAGAGCTTCCTGTAGCCGCATGGCGTTCGTACTTAAATATGGAACTAACCATTCCAATTTTCGCTGTCTCTTAACACATCTCCGAGCCCACGAGACTA
+
AAAB3DAADBAAGGGGFGGGGGGHHHHGGHHGHHBDGGEHGGEEGGCAAEEFGDHHHGHHHHHHHHHHHGGFGGGFEEGGGFHHHHFFHHHHHFF3FGEEGHFHHHDHHHGHGFGGGFFHHHGHHE3GCHHHFHHGCCGGGGACCCEFFF
@M02034:409:000000000-BFKT7:1:1106:10055:7104 1:N:0:33
AAAGTCGAGGTGCCTAAAGTGGCAACCCAGACTCCGCATCATGTTGGTGGTGTAGAGCTTCCTGTAGCCGCATGGCGTTCGTACTTAAATATGGAACTAACCATTCCAATTTTCGCTGTCTCTTATACACATCTCCGAGCCCACGAGACT
+
CCCCCFCCCCBBGGGGGGGGGGGHHHHGGHGGHHHGGGGGHHHGHHHGGGGFGHHHHHHHGHHHHHHHHGGGGGHHGGGGGEFFHHHGHHHHHHFGGHHHGHHHHHHBFGHHHHGGGGGHHHHHHHGHHHHHHHGHGCGFFGHGGFGGGH
@M02034:409:000000000-BFKT7:1:1106:23167:7110 1:N:0:33
AAAGTCGAGGTGCCTAAAGTGGCAACCCAGACTCAGGCGGCGGTTGGTGGTGTAGAGCTTCCTGTAGCCGCATGGCGTTCGTACTTAAATATGGAACTAACCATTCCAATTTTCGCTGTCTCTTATACACATCTCCGAGCCCACGAGACT
+
BCCBAFABBBBCGGGGGGGGGGGHHHHGGHHGHHH3CCGCGGGGGGGDGFGGHHHHHGHHHHHHHHHGHGGGGGHGGGGGGGHHHHGFGHGHHHGFHHHHHHGGHHFGHHHHHHGGGGGHHGHHGHFHGGGHHHDGG-DFGGHECGCGGH
@M02034:409:000000000-BFKT7:1:1106:17202:7112 1:N:0:33
AAAGTCGAGGTGCCTAAAGTGGCAACCCAGACTGGGGGTCTGGTTGGTGGTGTAGAGCTTCCTGTAGCCGCATGGCGTTCGTACTTAAATATGGAACTAACCATTCCAATTTTCGCTGTCTCTTATACACATCTCCGAGCCCACGAGACT
+
BCCCCFCCCCCAGGGGGFGGGGGHHHHGGHHGHHHHGGGGHHHHHGGEFGFGHHHHHHHHHHHHHHHHHGGFGGHHGGGGGGHHHHFFHHHHHGGGFHHHHHHHHHHGHHHHHHGGGGGGHHHHHHHHHHFHHHHHGCFGGGHGGGGFGH
@M02034:409:000000000-BFKT7:1:1106:19844:7122 1:N:0:33
AAAGTCGAGGTGCCTAAAGTGGCAACCCAGACTCGGCCTGTTGTTGGTGGTGTAGAGCTTCCTGTAGCCGCATGGCGTTCGTACTTAAATATGGAACTAACCATTCCAATTTTCGCTGTCTCTTATACACATCTCCGAGCCCACGAGACT
+
CCCCCFCCCCCCGGGGGGGGGGGHHHHGGHHGHHGGGGGGHHHHHHHGFGFFGHHHHFHHHHHFGHHHHGGGGGHFFEGGGFHHHHHHHHHHHGGFHHHHHHGHHHGFHGHHHGFGGGGHHGHHHHHGHHHFHHGFE/CFCGHGGGGGGH
@M02034:409:000000000-BFKT7:1:1106:16527:7129 1:N:0:33
AAAGTCGAGGTGCCTAAAGTGGCAACCCAGACTGGGGGTGGGGTTGGTGGTGTAGAGCTTCCTGTAGCCGCATGGCGTTCGTACTTAAATATGGAACTAACCATTCCAATTTTCGCTGTCTCTTATACACATCTCCGAGCCCACGAGACT
+
BBCCBFCCCCAAGGGGGGGGGGGHHHHGGHHGHHHHGGEEGGGEEGGGFGEFGGHHHHHHHHHHHHHHHGGFGGHHGFGGGGFHHHFFHHHHHHHGHHGGHHGHHHFHHHGHHHGFGGGHHHHHHHFHFHFHHHFFEDCGGGHGGGGGGH
@M02034:409:000000000-BFKT7:1:1106:22807:7131 1:N:0:33
AAAGTCGAGGTGCCTAAAGTGGCAACCCAGACTGCGGCTGAGGTTGGTGGTGTAGAGCTTCCTGTAGCCGCATGGCGTTCGTACTTAAATATGGAACTAACCATTCCAATTTTCGCTGTCTCTTATACACATCTCCGAGCCCACGAGACT
+
CCCCCFCBCCBCGGGGGGGGGGGHHHHGGHHGHHHGGGGGHHGHHHGFGGGFHHHHHHHHHHHHHHHHHGGEGGHHGGGGGGHHHHHHHHHHHHGDHHHHHHGGHHGHHHHHHHGGGCFHHHHHFHBHFHHHHHFGGC?CDGHGGGGGGH
@M02034:409:000000000-BFKT7:1:1106:22824:7139 1:N:0:33
AAAGTCGAGGTGCCTAAAGTGGCAACCCAGACTGCGGCTGAGGTTGGTGGTGTAGAGCTTCCTGTAGCCGCATGGCGTTCGTACTTAAATATGGAACTAACCATTCCAATTTTCGCTGTCTCTTATACACATCTCCGAGCGCACGAGACT
+
BAB?AFBADAAAFGFBCAFFBFAGFHHGDGHGHHHFGGGG2BFABGGEGGEFHGGFHHEHGHHHGFHFFDGCEFHFGEEGFGGEHHGHFHEHHFGFGGBCCGGFH4?FFGFHHDE<EDGHBFHHGH?GGGFGHGFFF?/@/<DCDG-<AG
@M02034:409:000000000-BFKT7:1:1106:15793:7144 1:N:0:33
AAAGTCGAGGTGCCTAAAGTGGCAACCCAGACTCATGGTGTGGTTGGTGGTGTAGAGCTTCCTGTAGCCGCATGGCGTTCGTACTTAAATATGGAACTAACCATTCCAATTTTCGCTGTCTCTTATACACATCTCCGAGCCCACGAGACT
+
CCCCCFCACCCCGGGGGGGGGGGGHHHGGHHGHHHGHHGHGGGHGGGGGGGGHHHGHHHHHHHHHHHHHGGGGGHHGGGGGGHHHHHGHHGHHHFGGHHHHHHHHHHHFHHHHGGGGDFHHHHHHHHHHHFHHGGFDD/BGGHGGGCEGH
@M02034:409:000000000-BFKT7:1:1106:9281:7149 1:N:0:33
AAAGTCGAGGTGCCTAAAGTGGCAACCCAGACTCAGCATCTGGTTGGTGGTGTAGAGCTTCCTGTAGCCGCATGGCGTTCGTACTTAAATATGGAACTAACCATTCCAATTTTCGCTGTCTCTTATACACATCTCCGAGCCCACGAGACT
+
BCCCCFBABBABGGGGGGGGGGGHHHHGGHHGHHHHHHHHHHHGHGGGGGEFHHHHHHHHHHHHHHHHHGGGGGHHGGGGGGHHHHH@GHHHHHHHHHHGHHHHHHHHHGHHHHGGGGGHHHHHHHHHHHHHHHFHGBCCGGHGGGGGGH
@M02034:409:000000000-BFKT7:1:1106:9332:7162 1:N:0:33
AAAGTCGAGGTGCCTAAAGTGGCAACCCAGACTATTGATAGGGTTGGTGGTGTAGAGCTTCCTGTAGCCGCATGGCGTTCGTACTTAAATATGGAACTAACCATTCCAATTTTCGCTGTCTCTTATACACATCTCCGAGCCCACGAGACT
+
AAAABFAABBAAGGGGGGGGGCGHHHHEGGHGHHHHHFHHHHFHFECAFEAFGFHDGFGHH3GGGHHHHGGGFFHHGEGGF>FHHHHFHFFFHFBFFGGHHGHHHHHDGGGHHFEGGGGHEFFFGHGGHHHHHHHFG@DGCGEFGGGGCH
@M02034:409:000000000-BFKT7:1:1106:26278:7165 1:N:0:33
AAAGTCGAGGTGCCTAAAGTGGCAACCCAGACTTCGCCGTATGTTGGTGGTGTAGAGCTTCCTGTAGCCGCATGGCGTTCGTACTTAAATATGGAACTAACCATTCCAATTTTCGCTGTCTCTTATACACATCTCCGAGCCCACGAGACT
+
CCCBCFCABCABGGGGGFGGGGGHHHHGGHHGHHHGGGGGGHHHHHHGFGGGHHHHHHHHHHHHHHHHHGGEEGHHGGGGGGHHHHHGHHBGHHBHGHGGGHHHHHHGHGHHHHGGGGGGHHHHGHGHHGGGHH2GD<CCGGHGGGGGGH
@M02034:409:000000000-BFKT7:1:1106:13080:7165 1:N:0:33
AAAGTCGAGGTGCCTAAAGTGGCAACCCAGACTCGGGGGCCTGTTGGTGGTGTAGAGCTTCCTGTAGCCGCATGGCGTTCGTACTTAAATATGGAACTAACCATTCCAATTTTCGCTGTCTCTTATACACATCTCCGAGCCCACGAGACT
+
AAAA3DA??DAAEGGGFGFFFGGHGHHGCHGFHHFDGGGCGFFFHHHEFD>AGHHHH4GHFHHHHHHHGGGEEECAEEGAGGHHHH43BFFGHEBFBCG1GAGGHBFGHHHHHGCDGFAFHFHHEH?FGHBFFGFFFCG?CFEFCC-CAG
@M02034:409:000000000-BFKT7:1:1106:10265:7165 1:N:0:33
AAAGTCGAGGTGCCTAAAGTGGCAACCCAGACTCCGCCTAATGTTGGTGGTGTAGAGCTTCCTGTAGCCGCATGGCGTTCGTACTTAAATATGGAACTAACCATTCCAATTTTCGCTGTCTCTTATACACATCTCCGAGCCCACGAGACT
+
CCCCCFCCCCABGGGGGGGGGGGHHHHGGHHGHHHGGGGGHHHHHHHGGGEFGHHGHHHHHHHHHHHHHGGGGGHHGGGGGGHHHHHGHHGFGHHHGHHHHHHHHHGHHHHHHHGGGGGHHHHHHHHHHHGHHHHHGGGCGEFGCDGGGH
@M02034:409:000000000-BFKT7:1:1106:12509:7166 1:N:0:33
AAAGTCGAGGTGCCTAAAGTGGCAACCCAGACTGATCATAAGGTTGGTGGTGTAGAGCTTCCTGTAGCCGCATGGCGTTCGTACTTAAATATGGAACTAACCATTCCAATTTTCGCTGTCTCTTATACACATCTCCGAGCCCACGAGACT
+
AABBAFB@BBAAGGGGGDEAFGFHHHFGGGHAHHFHHHHGHHGFEHGGGGABAFGHHEHHHHHHFHHFGGG@EEHGEEGGGEHHHHHFGFHHHHBFCGG3FGFGGGGHHGHHHBEDFGGFFHHHDGGHHFFHFHDHGDG/CGHGGGGEC<
@M02034:409:000000000-BFKT7:1:1106:9997:7167 1:N:0:33
AAAGTCGAGGTGCCTAAAGTGGCAACCCAGACTCCTCTGCCTGTTGGTGGTGTAGAGCTTCCTGTAGCCGCATGGCGTTCGTACTTAAATATGGAACTAACCATTCCAATTTTCGCTGTCTCTTATACACATCTCCGAGCCCACGAGACT
+
BABCCFBBBBBBGGGGGGGGGGGHHHHGGHHGHHHHHHHHHHHHHHHFGGEFGHHHHHHHHHHHHHHHHGGGGGHHGGGGGGHHHHGGHHHHHHGGFHGFHHGHHHHHHHHHHHGGGGGHHHHHHHGHFHGHHHFGF@CGGGHGGGGGGH
@M02034:409:000000000-BFKT7:1:1106:6831:7167 1:N:0:33
AAAGTCGAGGTGCCTAAAGTGGCAACCCAGACTCAGAATAAGGTTGGTGGTGTAGAGCTTCCTGTAGCCGCATGGCGTTCGTACTTAAATATGGAATAACCATTCCAATTTTCGCTGTCTCTTATACACATCTCCGAGCCCACGAGACTA
+
3AAAAFABBD2ABGGGGBGGGGGHHHGGGAHGHHHHHHHHHHCEBCEEFFEBFGHHHFHHGHHHHHFHHGGGGGHGGGGGGGHHHHGFGGFHHHFGFB3FGHHHHGFBGGHHHGEGEEGGFFHHHBDFFFFHHHGDCGGCEEGGGGGDG?
@M02034:409:000000000-BFKT7:1:1106:14409:7172 1:N:0:33
AAAGTCGAGGTGCCTAAAGTGGCAACCCAGACTATGAATAATGTTGGTGGTGTAGAGCTTCCTGTAGCCGCATGGCGTTCGTACTTAAATATGGAACTAACCATTCCAATTTTCGCTGTCTCTTATACACATCTCCGAGCCCACGAGACT
+
AABBAFCCDBABGGGGGGGGGGGHHHHGGHHGHHHHHHHGHHHHHHHGGG?FGHHHHHHHFHHHHHGHHGGGGGHHGGGGGFHHHHHHHHHHHHHHGGGGHHHHHHHHHHHHHHGGGGGHHHHHHHGGHGHHHHHGGDGGGGHGGGGGGH
@M02034:409:000000000-BFKT7:1:1106:13090:7179 1:N:0:33
AAAGTCGAGGTGCCTAAAGTGGCAACCCAGACTCGGGGGCCTGTTGGTGGTGTAGAGCTTCCTGTAGCCGCATGGCGTTCGTACTTAAATATGGAACTAACCATTCCAATTTTCGCTGTCTCTTATACACATCTCCGAGCCCACGAGACT
+
BCCCADABCCABGGGGGGGGGGGHHHHGGHHGHHFGGGGGGGGGHHHGGGAFGHHFHHHHHHHHHHHHHGGEGGHHGEGGGGHHHHHFHHHHHHFGHHGHHHFHHHGHHHHHHFDGGGGEHGHHFHFGHHHHHGGFG@CFGGGGG?DEGH
@M02034:409:000000000-BFKT7:1:1106:11022:7183 1:N:0:33
AAAGTCGAGGTGCCTAAAGTGGCAACCCAGACTACTGGGGGGGTTGGTGGTGTAGAGCTTCCTGTAGCCGCATGGCGTTCGTACTTAAATATGGAACTAACCATTCCAATTTTCGCTGTCTCTTATACACATCTCCGAG
+
BBBBBBBA@2>AFEGGFGGGFGGBGHHGGHHGGHGHHHHGGGGFCFC.:DCEE0F0B0FGG/9FB0FB0DA?DCFADFFEDDBEFFFFFFF/BBF/9FF;FFFFFFFFFFFFFBB?A9.9B/BFBF9/99BB/BFB.-9
@M02034:409:000000000-BFKT7:1:1106:13249:7185 1:N:0:33
AAAGTCGAGGTGCCTAAAGTGGCAACCCAGACTGGGTGTCGGGTTGGTGGTGTAGAGCTTCCTGTAGCCGCATGGCGTTCGTACTTAAATATGGAACTAACCATTCCAATTTTCGCTGTCTCTTATACACATCTCCGAGCCCACGAGACT
+
CCCCCFBBCCBCGGGGGGGGGGGHHHHGGHHGHHHHBEEHGGGHFGGGFGEFGHHHHHHHHHHHHHHHHGGEFGGAEFGGGEGHHHHGFGFHHB?EFHHHHHFGHHFFHHHHHHGGGGGHFHHHHHHHHHHHHHEDE/BFGGEECFFGGH
@M02034:409:000000000-BFKT7:1:1106:19424:7186 1:N:0:33
AAAGTCGAGGTGCCTAAAGTGGCAACCCAGACTCTTAATCGTGTTGGTGG
+
AAAA>@AAD1>>FGGB1FBGFGFGFHGCC0EEFHFFHHGHGFGGGAG//E
@M02034:409:000000000-BFKT7:1:1106:17740:7195 1:N:0:33
AAAGTCGAGGTGCCTAAAGTGGCAACCCAGACTAATAATAAGGTTGGTGGTGTAGAGCTTCCTGTAGCCGCATGGCGTTCGTACTTAAATATGGAACTAACCATTCCAATTTTCGCTGTCTCTTATACACATCTCCGAGCCCACGAGACT
+
AA?ABFBBBBBBGGGGGGGGFGGHHHHGGHHGHHHHFFHHHHHHHHGAFGEFFFHFHFGHHHHHGHHHHGGEGGHHGEFGGEGHHHHFHHGHHHEGHHHGHHHHEHF4GHHHGFCEGGG3FGGGDHFGGHHHFHFFD?DFFEHGGCCDDF
@M02034:409:000000000-BFKT7:1:1106:5584:7203 1:N:0:33
AAAGTCGAGGTGCCTAAAGTGGCAACCCAGACTAATCGTAATGTTGGTGGTGTAGAGCTTCCTGTAGCCGCATGGCGTTCGTACTTAAATATGGAACTAACCATTCCAATTTTCGCTGTCTCTTATACACATCTCCGAGCCCACGAGACT
+
BABBBFBABBABGFGABGGFFGGHHHGGAHHGHHHHHGCGHFHHHHHEFGEFGFHGGFGGGHHHHHHHHGG?GGHHGGGGGEGGGHGGFHFHHHFBGGFGGGFFG4FFHHHHHHGCEFEDGHGHGHGHFHFHHG3BC/B?DFHGG?@EGG
@M02034:409:000000000-BFKT7:1:1106:9662:7203 1:N:0:33
AAAGTCGAGGTGCCTAAAGTGGCAACCCAGACTTCTGGTGCGGTTGGTGGTGTAGTGC
+
CBCCCFCCCCCCGGGGGGGGGGGHHHHGGHHGH555D3B232AEA2EFA1B113D535
@M02034:409:000000000-BFKT7:1:1106:26523:7204 1:N:0:33
AAAGTCGAGGTGCCTAAAGTGGCAACCCAGACTCATCATAATGTTGGTGGTGTAGAGCTTCCTGTAGCCGCATGGCGTTCGTACTTAAATATGGAACTAACCATTCCAATTTTCGCTGTCTCTTATACACATCTCCGAGCCCACGAGACT
+
CCCCCFBBCBCCGGGGGGGGGGGHHHHGGHHGHH3EAGG5FGHHHHHGFGGGHHHHHHHHHHHHHHHHHGGGGGHHGGGGGGHHHHFHHHHHHGFGFHGFHHHHHHGHHHHHHHGGFGGHHHHHHHHHHHGGHHFHGCGGGGHGGGGGGD
@M02034:409:000000000-BFKT7:1:1106:17501:7204 1:N:0:33
AAAGTCGAGGTGCCTAAAGTGGCAACCCAGACTGCGCAGCCTGTTGGTGGTGTAGAGCTTCCTGTAGCCGCATGGCGTTCGTACTTAAATATGGAACTAACCATTCCAATTTTCGCTGTCTCTTATACACATCTCCGAGCCCACGAGACT
+
CCCCCFCBCCCCGGGGGGGGGGGHHHHGGHHGHHHGGGGGHHHHHHHGGGFFHHHHHHHHHHHHHHHHHGGEGGHHGGGGGEHHHHHHHHHHHHGFGHHHHHGHHHHHHHHHHHGGGGGHHHHHHHHHHHHHHHHGECFGFFEGGGGGGG
@M02034:409:000000000-BFKT7:1:1106:10148:7219 1:N:0:33
AAAGTCGAGGTGCCTAAAGTGGCAACCCAGACTAATAAGAATGTTGGTGGTGTAGAGCTTCCTGTAGCCGCATGGCGTTCGTACTTAAATATGGAACTAACCATTCCAATTTTCGCTGTCTCTTATACACATCTCCGAGCCCACGAGACT
+
BBBCBFBCCCBCGGGGGGGGGGGHHHHGGHHGHHHHHHHHHHHHHHHGGGEFHHHHHHHHHHHHHHHHHGGGGGHHGGGGGGHHHHHGHHHHHHHHHHHGHHHHHHHHHHHHHHGGGGGHHHHHFHGHFHHHHHHHGCGGGGHGGGGGGH
@M02034:409:000000000-BFKT7:1:1106:19385:7225 1:N:0:33
AAAGTCGAGGTGCCTAAAGTGGCAACCCAGACTCAGCTGTCTGTTGGTGGTGTAGAGCTTCCTGTAGCCGCATGGCGTTCGTACTTAAATATGGAACTAACCATTCCAATTTTCGCTGTCTCTTATACACATCTCCGAGCCCACGAGACT
+
ABBBAFBBBBABGGGGGGGFGGGHHHHGGHHGHF3CFGHFHGGHGBAEEEGFHFGDFFGGFHHHHHGEHGGEFEFA0EGGCEEGFGH3FHHBGF33FGGHFF3FD?E4BGDHH4>EFE?BGFHHDHBFHHBFGHHFGC@CFGHGC?@DFH
@M02034:409:000000000-BFKT7:1:1106:9174:7226 1:N:0:33
AAAGTCGAGGTGCCTAAAGTGGCAACCCAGACTAATAAGAAGGTTGGTGGTGTAGAGCTTCCTGTAGCCGCATGGCGTTCGTACTTAAATATGGAACTAACCATTCCAATTTTCGCTGTCTCTTATACACATCTCCGAGCCCACGAGACT
+
BACCBFBCCCCCGGGGGGGGGGGHHHHGGHHGHHHHHHHHHHHFGHGEFGEFHHHHHHHHHHHHHHHHHGGGGGHHGGGGGGHHHHHHHHHHHHHHHHGGHHGHHHGHEHHHHGGGGGGHHHHHHHGHHHGHHHGFG@FGGGHGGGGGGH
@M02034:409:000000000-BFKT7:1:1106:13436:7230 1:N:0:33
AAAGTCGAGGTGCCTAAAGTGGCAACCCAGACTAGGCCTCCTGTTGGTGGTGTAGAGCTTCCTGTAGCCGCATGGCGTTCGTACTTAAATATGGAACTAACCATTCCAATTTTCGCTGTCTCTTATACACATCTCCGAGCCCACGAGACT
+
CCCCCFBCCCBCGGGGGGGFGGGHHHHGGHEGHGHHHHHHHHHHHHGFFGGGHHHHHHHHFHHHHHHHHGGEEGH1EFGGGGHHHHHDGHGHHEDGHHHHHHHHHHHHHHHHHHGGGCFFHGHHHHHFHFHHGHFHG?BFGGGGGC?DFH
@M02034:409:000000000-BFKT7:1:1106:22326:7241 1:N:0:33
AAAGTCGAGGTGCCTAAAGTGGCAACCCAGACTCGGTTGGGTGTTGGTGGTGTAGAGCTTCCTGTAGCCGCATGGCGTTCGTACTTAAATATGGTACTAACCATTCCAATTTTTGCTGTCTCTTATACACATCTCCG
+
BCCCCFBBCCCBGGGGGGGGGGGHHHHGGHDAGF2A22EEFFGGGFC1AEFFA3G5D53B5FEEB5D5@EE0EEE1>?>FEE2?1FHD3FHDGG44B?GH303BB4F44DDGG4<BFBB?3FF33F33B?F?FDG2C
@M02034:409:000000000-BFKT7:1:1106:20242:7243 1:N:0:33
AAAGTCGAGGTGCCTAAAGTGGCAACCCAGACTACGCATCCTGTTGGTGGTGTAGAGCTTCCTGTAGCCGCATGGCGTTCGTACTTAAATATGGAACTAACCATTCCAATTTTCGCTGTCTCTTATACACATCTCCGAGCCCACGAGACT
+
BCCCAFBBCBCCGGGGGGGGGGGHHHHGGHHGHHHGGGGGHHHHHHHGGGEFHHHHHHHHHHHHHHHHHGGGGGHHGGGGGGHHHHHHHHHHHHHHHHHHHHHHHHHHHHHHHFGGGGGGHHHHHHHHHGFHHHGHGCGGGGHGGGGGGH
@M02034:409:000000000-BFKT7:1:1106:5785:7251 1:N:0:33
AAAGTCGAGGTGCCTAAAGTGGCAACCCAGACTAATAAGTATGTTGGTGGTGTAGAGCTTCCTGTAGCCGCATGGCGTTCGTACTTAAATATGGAACTAACCATTCCAATTTTCGCTGTCTCTTATACACATCTCCGAGCCCACGAGACT
+
BBBBBFBBCCBCGGGGGGGGGGGHHHHGGHHGHHHHHHHFHGHHHHHEFEBFHHHHHHHHHHHHGFHGGGGGGGHGGGGGGEGHHHGGHGHHHHFFEGFHHGGHHHHFHHHHHHFFGGFHEHHHGHHGHHEHHHBHGCGGGFFGGGGGGG
@M02034:409:000000000-BFKT7:1:1106:26249:7256 1:N:0:33
AAAGTCGAGGTGCCTAAAGTGGCAACCCAGACTAAGACTGGGGTTGGTGGTGTAGAGCTTCCTGTAGCCGCATGGCGTTCGTTCTTACATATGGAACTAACCATTCCAATTTTCGCTGTCTCTTATACACCTCTCCGAGCCCACGAGACT
+
BBBBBFBBBBAAFGGFGFGGGFGHHHHGGGHGHBA333BGDHGFE2EEF?EFG3F5A53A5GFBFF5D3?E>EEA1/B>F>?3BFFF43BFD4B33B?BF303B?4G4?FBG?4EEFA<B3BF?333?3?2BFFH2A/<CGAGG?@D..F
@M02034:409:000000000-BFKT7:1:1106:9406:7260 1:N:0:33
AAAGTCGAGGTGCCTAAAGTGGCAACCCAGACTCAGACGAAGGTTGGTGGTGTAGAGCTTCCTGTAGCCGCATGGCGTTCGTACTTAAATATGGAACTAACCATTCCAATTTTCGCTGTCTCTTATACACATCTCCGAGCCCACGAGACT
+
CCCCCFBCCBBBGGGGGGGGGGGHHHHGGHGGHHHHHHGGGGGHHHGGGGGGHHHHHGHHHHHHHHHGGGGEFGHHGGGGGGHHHHHHGHHHHHGBGGGHGHHHHHHHHHHHHHGGGGGHHHHHGHHHHHGHHHGFG?GGGGHGGGFEGH
@M02034:409:000000000-BFKT7:1:1106:17762:7262 1:N:0:33
AAAGTCGAGGTGCCTAAAGTGGCAACCCAGACTAATAATCAGGTTGGTGGTGTAGAGCTTCCTGTAGCCGCATGGCGTTCGTACTTAAATATGGAACTAACCATTCCAATTTTCGCTGTCTCTTATACACATCTCCGAGCCCACGAGACT
+
A@ABAFAADDABGFGB4BFFGGGHHHHGGHHGHGGHHFHHFFHFGHGGEEAFGHHHHGHHHHHHHHHGHGGFGGHHGGGEGFHHHHGHHHHHHGFGFHFEFHHGHHBGHHHHHBEGGGGHHHHHFHEHDGFHFFHHDCGCGGHGCG/EGH
@M02034:409:000000000-BFKT7:1:1106:4557:7275 1:N:0:33
AAAGTCGAGGTGCCTAAAGTGGCAACCCAGACTTC
+
BBBABFBBBBBBGGGGGGGGGGGHHHHGGHGGH55
@M02034:409:000000000-BFKT7:1:1106:8318:7286 1:N:0:33
AAAGTCGAGGTGCCTAAAGTGGCAACCCAGACT
+
>>A>>BAAD@AAFGGGGGGGGGGHHHHGGHHGH
@M02034:409:000000000-BFKT7:1:1106:18461:7289 1:N:0:33
AAAGTCGAGGTGCCTAAAGTGGCAACCCAGACTTCTAATCATGTTGGTGGTGTAGAGCTTCCTGTAGCCGCATGGCGTTCGTACTTAAATATGGAACTAACCATTCCAATTTTCGCTGTCTCTTATACACATCTCCGAGCCCACGAGACT
+
BBCCBFBCCCBCGGGGGGGGGGGHHHHGGHHGHHHHHHHHHHHHHHHEEGFGHFHHHHHHHHHHHHHGHGGFGGHHGEGGGGHHHHHGHHHHHHBBGHHHHHFHHFHFFGHHHGGGGFFHHHHHHHHHGHHHHHHHGCFGGGHGGGGGGH
@M02034:409:000000000-BFKT7:1:1106:8705:7289 1:N:0:33
AAAGTCGAGGTGCCTAAAGTGGCAACCCAGACTTCTGCTACTGTTGGTGGTGTAGAGCTTCCTGTAGCCGCATGGCGTTCGTACTTAAATATGGAACTAACCATTCCAATTTTCGCTGTCTCTTATACACATCTCCGAGCCCACGAGACT
+
CCCCCFBBCBBCGGGGGGGDGGGHHHHGGHHGHHHHHHHHHHHHHHHFGGEFGHHGHHHHHHHHHHHHHGGGGGHHGGFGGFGHGHHGFHGHHG3FFGFHHHGHHHHGGHHHHHGGGFEHHGHHHHFHFHFGBGDHD@C?GGHGGGGGGH
@M02034:409:000000000-BFKT7:1:1106:19217:7290 1:N:0:33
AAAGTCGAGGTGCCTAAAGTGGCAACCCAGACTCAGTCGAGTGTTGGTGGTGTAGAGCTTCCTGTAGCCGCATGGCGTTCGTACTTAAATATGGAACTAACCATTCCAATTTTCGCTGTCTCTTATACACATCTCCGAGCCCACGAGACT
+
1>>AADAAD1>ACGGG1BG3BEFHGEHFFHGFHHHGGGGEEFGFFCFAFF/BFGHEGHHHDGGFFHHFHEE/?EHFEEEEE?GEHHD1GHHHHF11EH1BGFFGEG>D2EGEFEEEGGEFGEGH1GFHBCBGFF1FF?/@CFEE/ACFGH
@M02034:409:000000000-BFKT7:1:1106:14722:7292 1:N:0:33
AAAGTCGAGGTGCCTAAAGTGGCAACCCAGACTGTGGAGCGGGTTGGTGGTGTAGAGC
+
DDDDDFCCCCCCGGGGGGGGGGGHHHHGGHHGHHHB23ECFE20BEA111F113D555
@M02034:409:000000000-BFKT7:1:1106:11671:7293 1:N:0:33
AAAGTCGAGGTGCCTAAAGTGGCAACCCAGACTGCGAATCATGTTGGTGGTGTAGAGCTTCCTGTAGCCGCATGGCGTTCGTACTTAAATATGGAACTAACCATTCCAATTTTCGCTGTCTCTTATACACATCTCCGAGCCCACGAGACT
+
CCCCCFBCCCCCGGGGGGGGGGGHHHHGGHHGHHHGEGGGHHHHHHHGGGEFGGHHHHHHHHHHHHHHHGGEEGHHGGGGGGHHHHHHHHHHHGGFGHHGHHGHHHGHHHHHHGGGGGGHHHHHHHGHHHHHHHGGGGGGGGHGGGGGGH
@M02034:409:000000000-BFKT7:1:1106:19727:7304 1:N:0:33
AAAGTCGAGGTGCCTAAAGTGGCAACCCAGACTAAGACTGCTGTTGGTGGTGTAGAGCTTCCTGTAGCCGCATGGCGTTCGTACTTAAATATGGAACTAACCATTCCAATTTTCGCTGTCTCTTATACACATCTCCGAGCCCACGAGACT
+
CCCCBFBCCCBCGGGGGGGGGGGHHHHGGHHGHHHGHHHHGHFGHHH2F?FFFFHBHHHHGHHHHGHGHGGFGGFFGFGGGGGEHHHFGHHHGG3@FHHHEFDGHFHGHHHHHHGGGFFHHHFGFHFHHHBGHHHFG/DFGGHGG/CFGH
@M02034:409:000000000-BFKT7:1:1106:13790:7305 1:N:0:33
AAAGTCGAGGTGCCTAAAGTGGCAACCCAGACTTCTCGGGGGGTTGGTGGTGTAGAGCTTCCTGTAGCCGCATGGCGTTCGTACTTAAATATGGAACTAACCATTCCAATTTTCGCTGTCTCTTATACACATCTCCGAGCCCACGAGACT
+
BCBCCFCCCCBCGGGGGGGGGGGHHHHGGHHGHHHHHGGGGGGGGGGGGGGFHHHHHHHHHGHHHHHHHGGGGGHHGGGGGFHHHHHHHHGHHFGGFHHHHHHHGGGFFFGGGGGGGDGGGGGGGGBGGGGGGGGGG-FCFFFFFFFFFF
@M02034:409:000000000-BFKT7:1:1106:24751:7317 1:N:0:33
AAAGTCGAGGTGCCTAAAGTGGCAACCCAGACTCCGCCTCAGGTTGGTGGTGTAGAGCTTCCTGTAGCCGCATGGCGTTCGTACTTAAATATGGAACTAACCATTCCAATTTTCGCTGTCTCTTATACACATCTCCGAGCCCACGAGACT
+
CCCCCFCBCCCCGGGGGGGGGGGHHHHGGHHGHHBEFEGGGGGGHHGEFGGGGDFAGGHHBHHHHFHFFGGEEFG1EEFGGGCGGHHHFEGHHG33FHHHC??FDDG4BFGHHHEGGGGHHFGHFH3?GBDHHHFHGCCD@EG/DG/ADH
@M02034:409:000000000-BFKT7:1:1106:16051:7321 1:N:0:33
AAAGTCGAGGTGCCTAAAGTGGCAACCCAGACTCAGGCTCCTGTTGGTGGTGTAGAGCTTCCTGTAGCCGCATGGCGTTCGTACTTAAATATGGAACTAACCATTCCAATTTTCGCTGTCTCTTATACACATCTCCGAGCCCACGAGACT
+
CCCBBFCCCCBCGGGGGGGGGGGHHHHGGHHGHHHHHHHHGHHHHHFEFGFFGHHHHHHHHHHHHHHHHGGGGGHGGGGGGFHHHHHFGHHHHHHHHHHHHHHHHHHHFHGHHHGGGGGHHHHHHHHHFHHHHHHFGD/DGGHGGCDGGH
@M02034:409:000000000-BFKT7:1:1106:13796:7322 1:N:0:33
AAAGTCGAGGTGCCTAAAGTGGCAACCCAGACTTCTCGGGGGGTTGGTGGTGTAGAGCTTCCTGTAGCCGCATGGCGTTCGTACTTAAATATGGAACTAACCATTCCAATTTTCGCTGTCTCTTATACACATCTCCG
+
AA33AFAA?AAAGGGBBEFBBGFHCGHEGHHGHHGGFGDEEGGC@CGC/DGGHEG1F1GFGHHFGDFGGDC>DFHGGGGEFGCGHFFBGGCGHEFFCGC0;GBGGEFFBFGGGBBGGFDFBFFF;09BBF0FBB00C
@M02034:409:000000000-BFKT7:1:1106:10928:7323 1:N:0:33
AAAGTCGAGGTGCCTAAAGTGGCAACCCAGACTAATAAGGAGGTTGGTGGTGTAGAGCTTCCTGTAGCCGCATGGCGTTCGTACTTAAATATGGAACTAACCATTCCAATTTTCGCTGTCTCTTATACACATCTCCGAGCCCACGAGACT
+
BBCCBFBCCCBAGGGGGGGGGGGHHHHGGHHGHHHHHHHHHHGFHHGEFGEFGGHHHHHHHHHHHHHHHGGGGGHHGEGGGGHHHHHHHHGHHHGHHHHGHHGHHHHGHHHHHHGGGGGGHGHHHHGHHFGHHHGHFDGGGGHGGGGGGH
@M02034:409:000000000-BFKT7:1:1106:13442:7324 1:N:0:33
AAAGTCGAGGTGCCTAAAGTGGCAACCCAGACTACGAAGGCGGTTGGTGGTGTAGAGCTTCCTGTAGCCGCATGGCGTTCGTACTTAAATATGGAACTAACCATTCCAATTTTCGCTGTCTCTTATACACATCCCGAGCCCACGAGACTA
+
CCCCCFBCCDBBGGGGGGGGGGGHHHHGGHHGHHHGGGGGHGGGGGGGGGGGHHHHHHHHHHHHHHGHHGGEFGHHGGGGGGFHHHFGFHHHHHEGGFFHGHHHHHHHHHHHHHGGGGGGHHHHHHHHHHHHHGHGGGGGFCFGGGGGHG
@M02034:409:000000000-BFKT7:1:1106:25985:7329 1:N:0:33
AAAGTCGAGGTGCCTAAAGTGGCAACCCAGACTGCTGTGACGGTTGGTGGTGTAGAGCTTCCTGTAGCCGCATGGCGTTCGTACTTAAATATGGAACTAACCATTCCAATTTTCGCTGTCTCTTATACACATCTCCGAGCCCACGAGACT
+
BCBCCFCBBBABGGGGGGGGGGGHHHHGGHHGHHHHHGHHHGGEFEGGGGEFHHHFHHHHGHHHHHHEHGFEEGHHGEEGEEGHHHHHHHDHHGFFGHGGHHHHHHHHFHHHHHGGGGGEFFHHFHGHHHHHGHDGFBCDCGGFGGFGEH
@M02034:409:000000000-BFKT7:1:1106:6699:7330 1:N:0:33
AAAGTCGAGGTGCCTAAAGTGGCAACCCAGACTGAGAGGAATGTTGGTGGTGTAGAGCTTCCTGTAGCCGCATGGCGTTCGTACTTAAATATGGAACTAACCATTCCAATTTTCGCTGTCTCTTATACACATCTCCGAGCCCACGAGACT
+
BBCCCFCCCCABGGGGGGGGGGGHHHHGGHHGHHHHHHGHHHHGHHHEFGGFGHHFGFHHGHHHGHHHHGGEGGHFFFGGGFFEHHHGHHHHHHDFFHGGHHFHHGHFHHHHHHGGGGGHGHGGHHHHGHGHHHHHFBCGGGHGGGGGGF
@M02034:409:000000000-BFKT7:1:1106:16057:7338 1:N:0:33
AAAGTCGAGGTGCCTAAAGTGGCAACCCAGACTCAGGCTCCTGTTGGTGGTGTAGAGCTTCCTGTAGCCGCATGGCGTTCGTACTTAAATATGGAACTAACCATTCCAATTTTCGCTGTCTCTTATACACATCTCCGAGCCCACGAGACT
+
?AABAFBBBBBBGGGG4FGFGFAFHHHGGHGGFHHHHGHHGHHHHGHEGAEFHFGFHHFHFHHHHHHHHGGEEGHGGGGGGGHHFGGFDGBGGHFFFGFBFGFFGGDEBGFHFBEGGFFBFFFGFG3FFFHHFHFFC<CCBAGGCC/?EH
@M02034:409:000000000-BFKT7:1:1106:20922:7351 1:N:0:33
AAAGTCGAGGTGCCTAAAGTGGCAACCCAGACTAATAAGCAGGTTGGTGGTGTAGAGCTTCCTGTAGCCGCATGGCGTTCGTACTTAAATATGGAACTAACCATTCCAATTTTCGCTGTCTCTTATACACATCTCCGAGCCCACGAGACT
+
CCDDCFCCCDBBGGGGGGGGGGGHHHHGGHHGHHHHHHHHHHHHHHGGGGGGHGHHHHHHGHHHHHHHHGGFGGHHGGGGGGHHHHFGHHHHHHHHGHHHHHHHHHGGHHHHHHGGGGGHHHHHHHFHGHFHHHHHGGFGGGHGGGCDGH
@M02034:409:000000000-BFKT7:1:1106:12810:7357 1:N:0:33
AAAGTCGAGGTGCCTAAAGTGGCAACCCAGACTCGGGAGATTGTTGGTGGTGTAGAGCTTCCTGTAGCCGCATGGCGTTCGTACTTAAATATGGAACTAACCATTCCAATTTTCGCTGTCTCTTATACACATCTCCGAGCCCACGAGACT
+
AABB3DAADBAAGGGGGGGGGGGHHHHGGAGGHGAEGCECHGHBGGEEFFEFGFGGHHEFGHHGHHHHHGGEGGHHGFGGDFHHHHHFHHHHH3B3FEFCCGFGGHBGHGFHGGEEEGGFHHHHGHFHFHFHBFB2<DGGGFHG?DCFCG
@M02034:409:000000000-BFKT7:1:1106:24967:7366 1:N:0:33
AAAGTCGAGGTGCCTAAAGTGGCAACCCAGACTCATGTTCAGGTTGGTGGTGTAGAGCTTCCTGTAGCCGCATGGCGTTCGTACTTAAATATGGAACTAACCATTCCAATTTTCGCTGTCTCTTATACACATCTCCGAGCCCACGAGACT
+
CCCCCFBCCCCCGGGGGGGGGGGHHHGGGHHGHHHHHHHHHHGGGHGGGGEFHHHHHHHHHHHHHHHHHGGEGGHHGGGGGGHHHHHHHHGHHHGHHHHGHHHHHHHHHHHHHHGGGGGHHHHHFHGHFHHHHHHHGCGGGGHGGGGGGH
@M02034:409:000000000-BFKT7:1:1106:12826:7366 1:N:0:33
AAAGTCGAGGTGCCTAAAGTGGCAACCCAGACTCGGGAGATTGTTGGTGGTGTAGAGCTTCCTGTAGCCGCATGGCGTTCGTACTTAAATATGGAACTAACCATTCCAATTTTCGCTGTCTCTTATACACATCTCCGAGCCCACGAGACT
+
ABABAFBCCCABGGGGGGGGGGGHHHHGGHHGHHGGGGGCHHHHHHHFGGGFHHHHHHHHHHHHHHHHHGGGGGHHGGGGGGHHHHFGHHGHHHGHHHGHHHGHGHHHHHHHGHGGGGGGHHHHHHFGHHFHHHHGGDGFGGHGGGGGGH
@M02034:409:000000000-BFKT7:1:1106:17650:7369 1:N:0:33
AAAGTCGAGGTGCCTAAAGTGGCAACCCAGACTGGGTTGGGGGTTGGTGGTGTAGAGCTTCCTGTAGCCGCATGGCGTTCGTACTTAAATATGGAACTAACCATTCCAATTTTCGCTGTCTCTTATACACATCTCCGAGCCCACGAGACT
+
BBBBBFBADDABGGGEGGGGGGGHHHHGGGFFHH22FAEEEGGGGGGGGGGFGHHHHHHHGHHHHEGFFGG@EGHHGGGGGEGGGHGGHHHGHHGHFGFFFHFGHGF3GGHHHGCFGDGHGHHGGGFHHGFHHHFDG/A@D.FFC<-.AH
@M02034:409:000000000-BFKT7:1:1106:11037:7377 1:N:0:33
AAAGTCGAGGTGCCTAAAGTGGCAACCCAGACTTCGAATCATGTTGGTGGTGTAGAGCTTCCTGTAGCCGCATGGCGTTCGTACTTAAATATGGAACTAACCATTCCAATTTTCGCTGTCTCTTATACACATCTCCG
+
A3AAAFAABB2AGGGFFGGGGGGHHHHGGHHGHGHGEFFGFGGGBGHAFF1FEFGHHEFEFHHHFGHHGECEFCHGGAEFDFHHHGHFHHFGHHBBEFFGGFGBGGHGGFHHFFGGGAEF4DFHFHFGFGEG2FGFD
@M02034:409:000000000-BFKT7:1:1106:20640:7384 1:N:0:33
AAAGTCGAGGTGCCTAAAGTGGCAACCCAGACTGGGGGTCGGGTTGGTGGTGTAGAGCTTCCTGTAGCCGCATGGCGTTCGTACTTAAATATGGAACTAACCATTCCAATTTTCGCTGTCTCTTATACACATCTCCGAGCCCACGAGACT
+
CCCCCFCCCCCAGGGGGGGGGGGHHHHGGHHGHHHGGGGGGGGHFGGEFGGFHHHHHHHHHHHHHHHGHGGEFGHGGFGGGGHHHHHHFHGHHFFGFHGGHHFFHHGHHHHHHHGGGGGGHGHHFHHHGHGHHHGGGFGGGGHGGDCGGH
@M02034:409:000000000-BFKT7:1:1106:7201:7385 1:N:0:33
AAAGTCGAGGTGCCTAAAGTGGCAACCCAGACTCGGACTGCGGTTGGTGGTGTAGAGCTTCCTGTAGCCGCATGGCGTTCGTACTTAAATATGGAACTAACCATTCCAATTTTCGCTGTCTCTTATACACATCTCCGAGCCCACGAGACT
+
BABBBFBBBBBBCFGFGGFGGGFGHHHGGHECHGDFEEGFHFGE?EEEGGEFHHH5GGHH5CGHHHHHGG>>EEGFGGFEFEFCGF4BBGGFHF?F3FGHFHHFDGFEFGHEGGGCGGGGHGGHFHHD>C2G2D2GB<BC<<FCF@CE?F
@M02034:409:000000000-BFKT7:1:1106:24577:7391 1:N:0:33
AAAGTCGAGGTGCCTAAAGTGGCAACCCAGACTAAGAAGCCGGTTGGTGGTGTAGAGCTTCCTGTAGCCGCATGGCGTTCGTACTTAAATATGGAACTAACCATTCCAATTTTCGCTGTCTCTTATACACATCTCCGAGCCCACGAGACT
+
CCCCCFBBCCBBGGGGGGGGGGGHGHGGGHHGHHHHHHHHHGGGGGGGGGGFHHHHHHHHHHHHHHHHHGGEFGHHGGGGGGHHHHHHFHFHHHFGFHHHHHHHHHHGHGHHHHGGGGGHHHHHFHHHHHFHHHHGG@GGGGHGGDGGDH
@M02034:409:000000000-BFKT7:1:1106:8974:7396 1:N:0:33
AAAGTCGAGGTGCCTAAAGTGGCAACCCAGACTCCGAATCATGTTGGTGGTGTAGAGCTTCCTGTAGCCGCATGGCGTTCGTACTTAAATATGGAACTAACCATTCCAATTTTCGCTGTCTCTTATACACACTCCGAGCCCACGAGACTA
+
BCBCCFBBBCBBGGGGGGGGGGGHHHHGGHHGHHHGGGGGHHFGHHHFFFEFGHHHHHHHHHHHHHHHHFGEFGHGGGGGGFHHHHHGHHGHHHHHHHHFHHHHHHGHHHHHHHGGGGGGHHHHHHHHGHFGHHHGCGGCGHGGGGGGHG
@M02034:409:000000000-BFKT7:1:1106:18361:7401 1:N:0:33
AAAGTCGAGGTGCCTAAAGTGGCAACCCAGACTCCGCCTCCGGTTGGTGGTGTAGAGCTTCCTGTAGCCGCATGGCGTTCGTACTTAAATATGGAACTAACCATTCCAATTTTCGCTGTCTCTTATACACATCTCCGAGCCCACGAGACT
+
CCCCCFBCCCBCGGGGGGGGGGGHHHHGGHHGHHHGGGGGHGGGGGGGFGAFFGFHHHHHHGHHHHHHHGGGGGHGGGGGGFHHHHHHHHGHGHGGGHHHHHGHHHGHHHHHHHGGGGGGHHHHHHHHGHGHFHFFEBDCGGHGGGGGGH
@M02034:409:000000000-BFKT7:1:1106:11025:7404 1:N:0:33
AAAGTCGAGGTGCCTAAAGTGGCAACCCAGACTAATCATAGTGTTGGTGGTGTAGAGCTTCCTGTAGCCGCATGGCGTTCGTACTTAAATATGGAACTAACCATTCCAATTTTCGCTGTCTCTTATACACATCTCCGAGCCCACGAGACT
+
CCCCCFCCCCBBGGGGGGGGFGGHHHHGGHHGHHHHHHHHHHHHHHHGGGGGHHHHHHHHHHHHHHHHHGGGGGHHGGGGGGHHHHHGHHHHHEDGHGHHHHGHHHHHHGHHHHGGGGGHHHHHHHHHFHHHHHHGG?DGGGHGGGGGGH
@M02034:409:000000000-BFKT7:1:1106:20650:7405 1:N:0:33
AAAGTCGAGGTGCCTAAAGTGGCAACCCAGACTG
+
BBBBBFBBBBBBGGGFGGGGGGGHHHHGGHHGHB
@M02034:409:000000000-BFKT7:1:1106:11630:7406 1:N:0:33
AAAGTCGAGGTGCCTAAAGTGGCAACCCAGACTTGTTTTTCTGTTGGTGGTGTAGAGCTTCCTGTAGCCGCATGGCGTTCGTACTTAAATATGGAACTAACCATTCCAATTTTCGCTGTCCTTATACACATCTCCGAGCCCACGAGACTA
+
CCCCCFABCCACGGGGGGGGGGGHHHHGGHHGHHHHHHHGHHHGHHHGGGFFHHHHHHHHHHHHHHHGHGGEFGHFGGGGGGHHHHHFGGGFHHGGGHHHFHBHFHHHFFHHHHGGGGGHHHHHHHFHHHHHHHGFFGGGGHGGC?ADGF
@M02034:409:000000000-BFKT7:1:1106:15612:7411 1:N:0:33
AAAGTCGAGGTGCCTAAAGTGGCAACCCAGACTAATTCGAAGGTTGGTGGTGTAGAGCTTCCTGTAGCCGCATGGCGTTCGTACTTAAATATGGAACTAACCATTCCAATTTTCGCTGTCTCTTATACACATCTCCGAGCCCACGAGACT
+
CBCCCFBBCBBCGGGGGGGGGGGHHHHGGHHGHHHHHHGCGGGFGHGGGGFFHHHHHHHFHHHHHHHHHGGGGGHHGGGGGGHHHHGGHHGHHGFDHHHHHHHHHHGHHHHHHFGGGFGFHGHHHHFHGHHHHHGFG?FCGGHGCGCGDH
@M02034:409:000000000-BFKT7:1:1106:18926:7418 1:N:0:33
AAAGTCGAGGTGCCTAAAGTGGCAACCCAGACTCAGGGTATGGTTGGTGGTGTAGAGCTTCCTGTAGCCGCATGGCGTTCGTACTTAAATATGGAACTAACCATTCCAATTTTCGCTGTCTCTTATACACATCTCCGAGCCCACGAGACT
+
CCCDDFCCDDBCGGGGGGGFGGGHHHHGGHHGHHHGHHHHHHHHGGGGGGGFGHHHHGHHHHHHHHHHHGGFGGHHGGGGGGHHHHHGHHGHHHHFFHGHHHHHHHGGDFHHHGGEGGGHHGHHHHHHGHHHHHHGDDGGGGGGGGFGGH
@M02034:409:000000000-BFKT7:1:1106:11017:7420 1:N:0:33
AAAGTCGAGGTGCCTAAAGTGGCAACCCAGACTAATCATAGTGTTGGTGGTGTAGAGCTTCCTGTAGCCGCATGGCGTTCGTACTTAAATATGGAACTAACCATTCCAATTTTCGCTGTCTCTTATACACATCTCCGAGCCCACGAGACT
+
AAAAAFB?DBABGGGGGGGGFGGHHHHGGFGFHHGHHHHHHHHGHHHAEEBE1FGGHEFFFGHGFGHGFEGCDGHHGGGGGGGHHHHGGHHHHHGGCGFHGHHHHHHFHGHHHHGGGCEFHHHHFHFDHFFGHHF?DBFF?FAFC@DDGH
@M02034:409:000000000-BFKT7:1:1106:21051:7427 1:N:0:33
AAAGTCGAGGTGCCTAAAGTGGCAACCCAGACTAATGCTACTGTTGGTGGTGTAGAGCTTCCTGTAGCCGCATGGCGTTCGTACTTAAATATGGAACTAACCATTCCAATTTTCGCTGTCTCTTATACACATCTCCGAGCCCACGAGACT
+
BBBCCFCCCCCBGGGGGGGGGGGHHHHGGHHGHHHHHHHHHHHHHHHGFGEFHHHHHHHHHHHHHHHHHGGFEGHHGGGGGGHHHHGGHHGHHHGGHHFFHHGHHHHHHGGHHHGGGGGGHHHHHHHDGGHHHHHFDDGCGGHGC@DDGH
@M02034:409:000000000-BFKT7:1:1106:9361:7433 1:N:0:33
AAAGTCGAGGTGCCTAAAGTGGCAACCCAGACTAATAATAATGTTGGTGGTGTAGAGCTTCCTGTAGCCGCATGGCGTTCGTACTTAAATATGGAACTAACCATTCCAATTTTCGCTGTCTCTTATACACATCTCCGAGCCCACGAGACT
+
CCCCBFBBCCCCGGGGGGGGGGGHHHGGGHHGHHHHHHHGHGHHHHHFFGEFGHHHHHHHGHHHHHHHGGGFGGHHGGGGGGHHHHHGHHHHHHHHHHHFHHGHHHHHHHHHHHGGGGGHHHHHHHFHGHHHHHHFDBDFDGHGGGCGGH
@M02034:409:000000000-BFKT7:1:1106:12339:7437 1:N:0:33
AAAGTCGAGGTGCCTAAAGTGGCAACCCAGACT
+
BABBBFBBBBABGGGFGFGFGGGHHHHGGH22B
@M02034:409:000000000-BFKT7:1:1106:24336:7445 1:N:0:33
AAAGTCGAGGTGCCTAAAGTGGCAACCCAGACTGTTAGTGGGGTTGGTGGTGTAGAGCTTCCTGTAGCCGCATGGCGTTCGTACTTAAATATGGAACTAACCATTCCAATTTTCGCTGTCTCTTATACACATCTCCGAGCCCACGAGACT
+
1>1>>DA1>>AAGGFFC1BAFFAFFHHGGG0FHHFFHHHHHCCEAECE/EABG1GHHEHHFFHFA2GEGEGGCEG0>>>FGGGEGGGDGGHHGEBGFGGFHH1FGHFBFFFGGHEE?ACGHDGDGDDGBG1GHG1FE@C/</GFGCGFEH
@M02034:409:000000000-BFKT7:1:1106:19181:7461 1:N:0:33
AAAGTCGAGGTGCCTAAAGTGGCAACCCAGACTTCGAAGCATGTTGGTGGTGTAGAGCTTCCTGTAGCCGCATGGCGTTCGTACTTAAATATGGAACTAACCATTCCAATTTTCGCTGTCTCTTATACACATCTCCGAGCCCACGAGACT
+
CCCCCFBCCCBCGGGGGGGGGGGHHHHGGHHGHHHGHHGGHHHHHHHEFGGFHHHHHHHHHHHHHHHHHGGGGGHHGGGGGGGHHHHGHHHHHFGHHHGHHGHHHHHHEGHHHHGGGGGGHGHHHHHHHGBHHHFHGC/CFGHGGGGGGH
@M02034:409:000000000-BFKT7:1:1106:20221:7461 1:N:0:33
AAAGTCGAGGTGCCTAAAGTGGCAACCCAGACTGAGTCTCGTGTTGGTGGTGTAGAGCTTCCTGTAGCCGCATGGCGTTCGTACTTAAATATGGAACTAACCATTCCAATTTTCGCTGTCTCTTATACACATCTCCGAGCCCACGAGACT
+
BBBBAFBBBBBBGGGGGGGGGGGHHHHGGHHGHHHHHHHHHGHHHHHGFGEFGHHHGHHHHHHGFFHFHGG?EFHHGGGGGEHHHHHGHHGHGHFGHHGFFHHHHHFHHHHHHHGCGGFFHHHHHHHFFHHHHHDFB/CGGGHGGFFFEH
@M02034:409:000000000-BFKT7:1:1106:7379:7474 1:N:0:33
AAAGTCGAGGTGCCTAAAGTGGCAACCCAGACTATTTCTAGTGTTGGTGGTGTAGAGCTTCCTGTAGCCGCATGGCGTTCGTACTTAAATATGGAACTAACCATTCCAATTTTCGCTGTCTCTTATACACATCTCCGAGCCCACGAGACT
+
CCCCCFBBBCCCGGGGGGGGGGGHHHHGGHFGHHHHHHHHHHHHHHHGGGGFFFHFEFHHGHHHHFHGFGGEEGHGEGGGGFFGHHGGHGGHHHBBFGGHFFGGHFHEFGHHG4EEGEEHFHGGFHHHHHEHHHHFG/B@@CGFGCCEGH
@M02034:409:000000000-BFKT7:1:1106:6007:7474 1:N:0:33
AAAGTCGAGGTGCCTAAAGTGGCAACCCAGACTGGTGGGTCGGTTGGTGGTGTAGAGCTTCCTGTAGCCGCATGGCGTTCGTACTTAAATATGGAACTAACCATTCAATTTTCGCTGTCTCTTATACACATCTCCGAGCCCACGAGACT
+
AAAAAFA1A@AAGGG1BABFGGGHFHFGCGGFHHHHHGGEGGG/EECEF/BFHFHB1DFHBGHHHDHD@FG@EFHAEE@/?E>EGBFBBBFGHB11GFDB1G1FGFE2FGHHBB<CCEDGGGHGHG>GB1FFGGGFCGCC/FC<A-<AH
@M02034:409:000000000-BFKT7:1:1106:4595:7475 1:N:0:33
AAAGTCGAGGTGCCTAAAGTGGCAACCCAGACTCTGTGTCCGGTTGGTGGTGTAGAGCTTCCTGTAGCCGCGTGGCGTTCGTACTTAAATATGGAACTAACCTTTCCAATTTTCGCTGTCTCTTATACACATCTCGG
+
AAAAAFCCCCBCGGGGGGGGGGGHHHGGGHHDB3G55DG5A22AEEEA11ECA3GDA5BF5FFD55B531E0>/E/>>>E?12??BGBBFF4F333BEGH303DB3F4?F?GF4</C/??B3DD2@D2>2>FGHH0?
@M02034:409:000000000-BFKT7:1:1106:14716:7482 1:N:0:33
AAAGTCGAGGTGCCTAAAGTGGCAACCCAGACTAGTAATTTGGTTGGTGGTGTAGAGCTTCCTGTAGCCGCATGGCGTTCGTACTTAAATATGGAACTAACCATTCCAATTTTCGCTGTCTCTTATACACATCTCCGAGCCCACGAGACT
+
ABBABFBBBBABGGGGGGGGGGGFHHHGGHHGHHHGHCGHHHGHHGFEFEEFHGHGHGHHHGHHHHHHHGGEGGHHGEGGGGFHHHGFHHGHHFFGFGHHHHHHGHHFHHHHGHGGGGGHHHHHGHHHGHHHGFFBFDCG@FHGF?CGGH
@M02034:409:000000000-BFKT7:1:1106:20376:7493 1:N:0:33
AAAGTCGAGGTGCCTAAAGTGGCAACCCAGACTAAGCCGCCGGTTGGTGGTGTAGAGCTTCCTGTAGCCGCATGGCGTTCGTACTTAAATATGGAACTAACCATTCCAATTTTCGCTGTCTCTTATACACATCTCCGAGCCCACGAGACT
+
AAABAFBBBBBBGGGGGFGFGGGHHHHGGHHGHGGHHHA?A2AFFGGEFGEFHHHHHHHHHHHHHHHGGGGEFGHHGGGGGFFHHHHGHHGHHHBGFHHHHEGGHHGHHGHHHHGGGGGHFHHHGHHGHHHHHHHHGGGGGGHGGFCGGD
@M02034:409:000000000-BFKT7:1:1106:4348:7497 1:N:0:33
AAAGTCGAGGTGCCTAAAGTGGCAACCCAGACT
+
BBAAAFAABBABGGGGGGGGGGGGHHGGGHHGH
@M02034:409:000000000-BFKT7:1:1106:13799:7498 1:N:0:33
AAAGTCGAGGTGCCTAAAGTGGCAACCCAGACTACGGTTTCGGTTGGTGGTGTAGAGCTTCCTGTAGCCGCATGGCGTTCGTACTTAAATATGGAACTAACCATTCCAATTTTCGCTGTCTCTTATACACATCTCCGAGCCCACGAGACT
+
BBCCAFABCCCCGGGFGGGGGGGHHHHGGHHGHHHGGCFGHGGGGGGGGGFFHHHHHHGHHHHHGHHHHGGEGGHHGGGGGGGGHHHHFGGHHHGFGHHHGFGHHHHHHGHHHHGGGGGHHHHHGHHHBGDGHHGHGBCGGGHGGCGEGH
@M02034:409:000000000-BFKT7:1:1106:13584:7498 1:N:0:33
AAAGTCGAGGTGCCTAAAGTGGCAACCCAGACTCAGCATCCGGTTGGTGGTGTAGAGCTTCCTGTAGCCGCATGGCGTTCGTACTTAAATATGGAACTAACCATTCCAATTTTCGCTGTCTCTTATACACATCTCCGAGCCCACGAGACT
+
A3A?AFABBDBBGGGFGFGCGGGHHEHGGFHGHGCHHHHHHGGEEGGBFEEFHGFHHHHHFHHFGHHGHGGCDFH1EEEEEEFHHHHFFB@HHF33?FFF3GHGHHHBFGHHHEEFGEGGHGHDGF3F32F2CGF2A@//<FFC//<?.>
@M02034:409:000000000-BFKT7:1:1106:12127:7510 1:N:0:33
AAAGTCGAGGTGCCTAAAGTGGCAACCCAGACTTCTTTTCCGGTTGGTGGTGTAGAGCTTCCTGTAGCCGCATGGCGTTCGTACTTAAATATGGAACTAACCATTCCAATTTTCGCTGTCTCTTATACACATCTCCGAGCCCACGAGACT
+
CCCCBFABCCCCGGGGGGGGGGGHHHHGGHFGHHHHHHHHHGGGGGGGGGEFHHHHHHHHHHHHHHHHHGGGGGHHGGGGGGGHHHHHHHHHHHHHGHHHHHHHHHGHHHHHHHGGGGGGHHHHHHHHHHFHHHGHG?GGGGHGGFGGGH
@M02034:409:000000000-BFKT7:1:1106:6578:7510 1:N:0:33
AAAGTCGAGGTGCCTAAAGTGGCAACCCAGACTCATACTGCGGTTGGTGGTGTAGAGCTTCCTGTAGCCGCATGGCGTTCGTACTTAAATATGGAACTAACCATTCCAATTTTCGCTGTCTCTTATACACATCTCCGAGCCCACGAGACT
+
BBCCCFBBBCBBGGGGGGGGGGGHHHHGGHHGHHHHHHHHHGGFFGGGGGFFHHHHHHHHHHHHGHHHHGGGGGHFFFGGGFGHHHHGHHHHHHFFFHHGHHHHHHHHHHHHHHGGGGGHHGHHHHHHHHHHHHGFGCDGGGHGGGGGGF
@M02034:409:000000000-BFKT7:1:1106:15402:7516 1:N:0:33
AAAGTCGAGGTGCCTAAAGTGGCAACCCAGACTAATATGACTGTTGGTGGTGTAGAGCTTCCTGTAGCCGCATGGCGTTCGTACTTAAATATGGAACTAACCATTCCAATTTTCGCTGTCTCTTATACACATCTCCGAGCCCACGAGACT
+
ABA?ADABDBAAGGFGGGGGGGGGHHGGDHHGHGBGFGHDGHHFGGEEAEEFFFH5FGGHBGGFHHHHGGGEEEFFEGGEEFGGHHGFFEBGGF3BFCGFHHFHGFGGFGHHHFE?EEEFGEFF4F4F4GHHGBDGFCCC?CHE@/@DDH
@M02034:409:000000000-BFKT7:1:1106:23169:7517 1:N:0:33
AAAGTCGAGGTGCCTAAAGTGGCAACCCAGACTCATAATAAGGTTGGTGGTGTAGAGCTTCCTGTAGCCGCATGGCGTTCGTACTTAAATATGGAACTAACCATTCCAATTTT
+
AAAAAFB@DDBBFGFDF4G6FBFHFHHGGGDAGBCGFFF55FFABGCEA?EGFEF5F5GHFFHBGHHBH?E0BEG10BEF1?2FCFF3FFFFGFB3BF3BF03F3BD44FGHH
@M02034:409:000000000-BFKT7:1:1106:11131:7522 1:N:0:33
AAAGTCGAGGTGCCTAAAGTGGCAACCCAGACTAATAATCAGGTTGGTGGTGTAGAGCTTCCTGTAGCCGCATGGCGTTCGTACTTAAATATGGAACTAACCATTCCAATTTTCGCTGTCTCTTATACACATCTCCGAGCCCACGAGACT
+
BBCCCFBCCCCCGGGGGGGGGGGHHHHGGHHGHHHHHHHHHHHHHHGGGGEFHHHHHHHHHHHHHHHHHGGGGGHHGGGGGGGHHHHHHHHHHHHFHHHHHHHHHHHHHHHHHHGGGGGHHHHHHHGHHHHHHHHHD?DGGGHGGGGGGH
@M02034:409:000000000-BFKT7:1:1106:21792:7525 1:N:0:33
AAAGTCGAGGTGCCTAAAGTGGCAACCCAGACTCAGTCTCGTGTTGGTGGTGTAGAGCTTCCTGTAGCCGCATGGCGTTCGTACTTAAATATGGAACTAACCATTCCAATTTTCGCTGTCTCTTATACACATCTCCGAGCCCACGAGACT
+
A3AABFABBD>AFGGGGGGGGFD4GFGDE22FGGHHHGFFFAEGGGF2AAABFDEBGDFGHEHFFHDDGGECEEHFEEGFE1B1FGB3FE44FD3BGH3BGFHHHHHHHHHHHFGGGGEFDGGHGHHHBGHGGHFFF?/@DFGFGCGGGH
@M02034:409:000000000-BFKT7:1:1106:19248:7533 1:N:0:33
AAAGTCGAGGTGCCTAAAGTGGCAACCCAGACTGAGAAGGGTGTTGGTGGTGTAGAGCTTCCTGTAGCCGCATGGCGTTCGTACTTAAATATGGAACTAACCATTCCAATTTTCGCTGTCTCTTATACACATCTCCGAGCCCACGAGACT
+
BCCCBFAABBCCGGGGGGGGGGGHHHHGGGFGHHGGFHHHGGGGEHHGGGGFHHHHHHHHHHHHHHHHHGGGGGHHGGGGGGGHHHHGHHGHHHHEHHHFHHHHHHGFHGHHHGGGGGGHHHHHHHFHGHHHHHGHG?CGGGHGGGCEGH
@M02034:409:000000000-BFKT7:1:1106:21752:7535 1:N:0:33
AAAGTCGAGGTGCCTAAAGTGGCAACCCAGACTGGGACTGGGGTTGGTGGTGTAGAGCTTCCTGTAGCCGCATGGCGTTCGTACTTAAATATGGAACTAACCATTCCAATTTTCGCTGTCTCTTATACACATCTCCGAGCCCACGAGACT
+
BAABBFBBBBBBGGGBEFGGGGGHHHGGEF2FGHCGGHGHHFGGGGCEEEGGFHHFGDEGGFHGHGGFHGF>EFGFFGGFEECGHHFFHHFGHG?FGGGGFFGGBFG4GGFGH4EFFDBGFGGGBBBFFB22<GHBF?BC/FGFGCCGFH
@M02034:409:000000000-BFKT7:1:1106:18489:7540 1:N:0:33
AAAGTCGAGGTGCCTAAAGTGGCAACCCAGACTAAGTATCATGTTGGTGGTGTAGAGCTTCCTGTAGCCGCATGGCGTTCGTACTTAAATATGGAACTAACCATTCCAATTTTCGCTGTCTCTTATACACATCTCCGAGCCCACGAGACT
+
CBCCCFCCCCCBGGGGGGGFGGGHHHHGGHHGHHHHDGHHGGHHHHHEFGEFFGHHHHHHGHHHHHHHGGGEFGHHGGGGGGHHHHHHHHGHHHHHHHGGGGHHHHGHGHHHHFGFGGGHGGHHHHGHHHGGGHHHGDGGGGHGGCCGGH
@M02034:409:000000000-BFKT7:1:1106:20173:7542 1:N:0:33
AAAGTCGAGGTGCCTAAAGTGGCAACCCAGACTCCTCCTGCGGTTGGTGGTGTAGAGCTTCCTGTAGCCGCATGGCGTTCGTACTTAAATATGGAACTAACCATTCCAATTTTCGCTGTCTCTTATACACATCTCCGAGCCCACGAGACT
+
CCCCCFCCCCBBGGGGGFGGGGGHHHHGGHHGHHHHHHHHHGGGGGGGFGGFHHHHHHHHHHHHHHHHHGGGGGHHGGGGGGHHHHHHHHHHHHGHGHHHHHHHHHGHHHHHHFGGGGGHHHHHHHHHGHGHHHGGGCFCGGHGGGCEGH
@M02034:409:000000000-BFKT7:1:1106:14640:7551 1:N:0:33
AAAGTCGAGGTGCCTAAAGTGGCAACCCAGACTCAGCATCAGGTTGGTGGTGTAGAGCTTCCTGTAGCCGCATGGCGTTCGTACTTAAATATGGAACTAACCATTCCAATTTTCGCTGTCTCTTATACACATCTCCGAGCCCACGAGACT
+
AABBBFABBBBBGGGGGGGGGGGHHGHGGHHGHHHHHHHHGHHDGHGGGGEFGHHFHFGHHHHHHHHHHGGEEEHHGEGGGGHHGHHHEHHGHHGFGFGGHHHGFHGGFGHHHHGGGFGHHHHHHHGHHHFHFHGHFDGCFFGE/<DGGH
@M02034:409:000000000-BFKT7:1:1106:8581:7553 1:N:0:33
AAAGTCGAGGTGCCTAAAGTGGCAACCCAGACTCCGCCGCGTGTTGGTGGTGTAGAGCTTCCTGTAGCCGCATGGCGTTCGTACTTAAATATGGAACTAACCATTCCAATTTTCGCTGTCTCTTATACACATCTCCGAGCCCACGAGACT
+
AABBBFBACBBBGGFGFGGGGGGHHHHGG2GGHHH?AFGGGGGGFFEEFGEFFGHHHHGHHGHHHGGGHGGEFGHGG>EFFEHHHGGHHHGHHFFGHFGFFHBHDHEFHHHHHHGGGGGGBDFGHHHD@F2GG2??E/@CDGHGGGGGDH
@M02034:409:000000000-BFKT7:1:1106:18082:7554 1:N:0:33
AAAGTCGAGGTGCCTAAAGTGGCAACCCAGACTCCTCGTCGGGTTGGTGGTGTAGAGCTTCCTGTAGCCGCATGGCGTTCGTACTTAAATATGGAACTAACCATTCCAATTTTCGCTGTCTCTTATACACATCTCCGAGCCCACGAGACT
+
BCCCCFCCCBBCGGGGGGGGGGGHHHHGGHHGHHHHHGHGGGGHGGGGGGFGHHHHHHHHHHHHHHHHHGGGGGHHGGGGGFFHHHHHHHHHHHGGHHHHHHHHHHHHHHHHHHGGGGGHHHHHGHHHGHHFFHGHDBGGGGHGGGGGGH
@M02034:409:000000000-BFKT7:1:1106:14620:7560 1:N:0:33
AAAGTCGAGGTGCCTAAAGTGGCAACCCAGACTCAGCATCAGGTTGGTGGTGTAGAGCTTCCTGTAGCCGCATGGCGTTCGTACTTAAATATGGAACTAACCATTCCAATTTTCGCTGTCTCTTATACACATCTCCGAGCCCACGAGACT
+
ABBAAFBBBBAAGGGGGFGGGGGHGHHGGHHGHHGHHGHHHGHHGHGBFEEFHHHHHHGHGHHHHHHHGGGFFGHHGEGGGGFHHHHGHHDHHHDFCGHHGH3BGHGFGHHHHHCGGGEFHHHHHGFGFFGHHHHHGBGCGGGGG/<EDF
@M02034:409:000000000-BFKT7:1:1106:5196:7564 1:N:0:33
AAAGTCGAGGTGCCTAAAGTGGCAACCCAGACTT
+
AAAAADAAD1AACGGBAFGFGGGHGHGEFA0AGG
@M02034:409:000000000-BFKT7:1:1106:19421:7566 1:N:0:33
AAAGTCGAGGTGCCTAAAGTGGCAACCCAGACTTGTAATAGTGTTGGTGGTGTAGAGCTTCCTGTAGCCGCATGGCGTTCGTACTTAAATATGGAACTAACCATTCCAATTTTCGCTGTCTCTTATACACACTCCGAGCCCACGAGACTA
+
11>>A@>A@D>AFGGGGGGGG1FCEGH?00FFHFEH1GDGDFGHHAGGF?FFGFF2FHFHG1GEHFDHHEE/AFHHGGGGGG0>?GE@FDGHG@FGFF11@G1FGEF2GGGFHG?EAEGHFHFGHFBG2GHGFCFCB@?C?GGCCCFCHD
@M02034:409:000000000-BFKT7:1:1106:7775:7570 1:N:0:33
AAAGTCGAGGTGCCTAAAGTGGCAACCCAGACTACGACTAGGGTTGGTGGTGTAGAGCTTCCTGTAGCCGCATGGCGTTCGTACTTAAATATGGAACTAACCATTCCAATTTTCGCTGTCTCTTATACACATCTCCGAGCCCACGAGACT
+
AABBBFBABBBBGGGGGGGGGGGHGHHGGHHGHHHFGGGGHGCGHGGGGCEFHHHHHHHHHGGHHHHHHGGCFGHFGGGGGFGGHHDFHHGHGHBDEEFFGHHHHHGDGHHHHHGGGCGFHHHHHHFDBGEHHHFHC<BDCGHGGGCDGG
@M02034:409:000000000-BFKT7:1:1106:18069:7573 1:N:0:33
AAAGTCGAGGTGCCTAAAGTGGCAACCCAGACTCCTCGTCGGGTTGGTGGTGTAGAGCTTCCTGTAGCCGCATGGCGTTCGTACTTAAATATGGAACTAACCATTCCAATTTTCGCTGTCTCTTATACACATCTCCGAGCCCACGAGACT
+
BBBBBFA>DDBAGGGG4FGGFFGHHHHGECGGHHCHHGGGGCEHGGGEFGGG1DGFHFGFHHFHHB@DGGGGGGHHGGGFEGHHHHBGHGGHHFD?FFFCFHFFGBGEFFHHHDEGGCFFHGGHGGFF2FBGCHH1E//>@CAF/ADEDF
@M02034:409:000000000-BFKT7:1:1106:7758:7575 1:N:0:33
AAAGTCGAGGTGCCTAAAGTGGCAACCCAGACTACGACTAGGGTTGGTGGTGTAGAGCTTCCTGTAGCCGCATGGCGTTCGTACTTAAATATGGAACTAACCATTCCAATTTTCGCTGTCTCTTATACACATCTCCGAGCCCACGAGACT
+
BBBBBFAABBBBGGGFCFFGGGGHHHGGGHHGHHGGFGGGHGHEGGGGFGGFHHHFHFHHHFHHHGHHGGGEEGHEGGGGGGHHHHHHGGFFHBFBFGGHHHEBGFFGFGHHHGGFGGDFHEGHGHGHEGFEGGFGGGG?FEHG?CFE.D
@M02034:409:000000000-BFKT7:1:1106:8169:7576 1:N:0:33
AAAGTCGAGGTGCCTAAAGTGGCAACCCAGACTCATCCTGTGGTTGGTGGTGTAGAGCTTCCTGTAGCCGCATGG
+
BBBBADAABBBBGGGGGGGGGGGHGHHGGHHGHGGHHHHH5F22BEEAF1EFGGHHEBHGDGHFHHFFFEE>EFH
@M02034:409:000000000-BFKT7:1:1106:5213:7584 1:N:0:33
AAAGTCGAGGTGCCTAAAGTGGCAACCCAGACTTCGAATCCTGTTGGTGGTGTAGAGCTTCCTGTAGCCGCATGGCGTTCGTACTTAAATATGGAACTAACCATTCCAATTTTCGCTGTCTCTTATACACATCTCCGAGCCCACGAGACT
+
BCBCCFBCCCABGGGGGGGGGGGHHHHGGHHGHHHGHHHGHHHHHHHEFGAFGHHHHHHHHHHHHHHHHGGEFGHHGGGGGFHHHHHHHHGHHHGHHHGHHHHHHHHGHHHHHHGGGGGHHHHHHHGHGHHHHHHFG?FGCGHGGGGGGG
@M02034:409:000000000-BFKT7:1:1106:8091:7592 1:N:0:33
AAAGTCGAGGTGCCTAAAGTGGCAACCCAGACTCAGAGTAAGGTTGGTGGTGTAGAGCTTCCTGTAGCCGCATGGCGTTCGTACTTAAATATGGAACTAACCATTCCAATTTTCGCTGTCTCTTATACACATCTCCGAGCCCACGAGACT
+
CCCCCFBCCBCCGGGGGGGGGGGHHHHGGHHGHHHHGHHHHHHHGHGGGGEFHHHHHHHHHHHHHHHHHGGEGGHHGGGGGGGHHHHHHHHHHHFFHHGHHHHHHHGHHHHHHHGGGGGHHHHHGHHHGHFHHHHFGGCGGGGGGGGGGH
@M02034:409:000000000-BFKT7:1:1106:25916:7598 1:N:0:33
AAAGTCGAGGTGCCTAAAGTGGCAACCCAGACT
+
BBBBBFBBDAABGGGGGGGGGG2FGHHGGHH2G
@M02034:409:000000000-BFKT7:1:1106:20726:7605 1:N:0:33
AAAGTCGAGGTGCCTAAAGTGGCAACCCAGACTACTTCGCATGTTGGTGGTGTAGAGCTTCCTGTAGCCGCATGGCGTTCGTACTTAAATATGGAACTAACCATTCCAATTTTCGCTGTCTCTTATACACATCTCCGAGCCCACGAGACT
+
BCCCBFBCCCBCGGGGGGGGGGGHHHHGGHHGHHHHHHGGGGGHHHHGGGFFGHHHHHHHHHHHHHHHHGGEGGHHGGGGGFHHHHHHHHHHHGFGHHHHHHHHHHGHGHHHHHGGGGGHHHHHHHFHHGHHHHHFGCCCGGHGFFCGGH
@M02034:409:000000000-BFKT7:1:1106:8078:7605 1:N:0:33
AAAGTCGAGGTGCCTAAAGTGGCAACCCAGACTCAGAGTAAGGTTGGTGGTGTAGAGCTTCCTGTAGCCGCATGGCGTTCGTACTTAAATATGGAACTAACCATTCCAATTTTCGCTGTCTCTTATACACATCTCCGAGCCCACGAGACT
+
>AAA1BAADAAAGCFGFFGFGG0BGHAFGHHGHHHHGFAF1EGGFGCEFGEFADDGH1BGFGHHFFGGHGAEEFHHGGGGCEFCGFFGEDF2GF1@FGBFFHFHFHBGFHHHGHGGGGCB2GEHHHFDBF1C111FC/B/>FGAC/@EGB
@M02034:409:000000000-BFKT7:1:1106:6630:7608 1:N:0:33
AAAGTCGAGGTGCCTAAAGTGGCAACCCAGACTAAGAGTCAGGTTGGTGTTGTTGAGGTTGCTGT
+
@AAAAFBBBBABGGGFFGGGGGGFHHHGGH223BGF33D355BD3BA2A2B1B1B5B2BA2B355
@M02034:409:000000000-BFKT7:1:1106:8470:7611 1:N:0:33
AAAGTCGAGGTGCCTAAAGTGGCAACCCAGACTTTTGGGAATGTTGGTGGTGTTGA
+
BBBBBFB@B>AAGGGFGGGFFFGHHHHGGHFGHHGHB2E23BFFDE222AB111A5
@M02034:409:000000000-BFKT7:1:1106:25385:7611 1:N:0:33
AAAGTCGAGGTGCCTAAAGTGGCAACCCAGACTAATAATAATGTTGGTGGTGTAGAGCTTCCTGTAGCCGCATGGCGTTCGTACTTAAATATGGAACTAACCATTCCAATTTTCGCTGTCTCTATACACATCTCCGAGCCCACGAGACTA
+
CCCBCFCCCCCCGGGGGGGGGGGHHHHGGHHGHHHHHHHHHHHHHHHGGGGFHHHHHHHHHHHHHHHHHGGEEGHHGGGGGGHHHHHHHHGHHGFGHHHHHHHHHHGHHHHHHHGGGGGHHHHBHHFHFHHHHHGFGGGGGGGGCGGDHH
@M02034:409:000000000-BFKT7:1:1106:5460:7616 1:N:0:33
AAAGTCGAGGTGCCTAAAGTGGCAACCCAGACTATGCCTCAGGTTGGTGGTGTAGAGCTTCCTGTAGCCGCATGGCGTTCGTACTTAAATATGGAACTAACCATTCCAATTTTCGCTGTCTCTTATACACATCTCCGAGCCCACGAGACT
+
CCBBBFBCBCBCGGGGGGGGGGGHHHHGGHHGHHFCFHHGFCFGGFGGGGGFHHHFGGHHEGHHGFHGHGGGGGHFG1>1EAGCGHGGFFFFHFD3GHHGGFEGHGGBFGHHHHFGGGGHGHHHHHBFFHHHHHHGFCFGGGCCGGGDDH
@M02034:409:000000000-BFKT7:1:1106:4306:7618 1:N:0:33
AAAGTCGAGGTGCCTAAAGTGGCAACCCAGACTTGTAATATGGTTGGTGGTGTAGAGCTTCCTGTAGCCGCATGGCGTTCGTACTTAAATATGGAACTAACCATTCCAATTTTCGCTGTCTCTTATACACATCTCCGAGCCCACGAGACT
+
BBBBBFABBBBBFGGGGFGGGGGHHHHGGHGGHHCHHHHHFGGGGEGGFFGGHHHGHHHHHHHHHHHHHGGGGGHHGGGGGGFHHHFFGHFGHHFHHHGGHFGHGHGFFGHHHHGGGGGHHHHHGGHHHHFHHHDGG/@CDFHGGCGGFF
@M02034:409:000000000-BFKT7:1:1106:6610:7618 1:N:0:33
AAAGTCGAGGTGCCTAAAGTGGCAACCCAGACTAAGAATCAGGTTGGTGGTGTAGAGCTTCCTGTAGCCGCATGGCGTTCGTACTTAAATATGGAACTAACCATTCCAATTTTCGCTGTCTCTTATACACATCTCCGAGCCCACGAGACT
+
BBBBBFBBBBBBGGGC4FGFGGGHHGHGGGHGHHHHHHHFHHHGHHGEFGAFGFHFHFHH5GGHGFHHHGGEEEHGFGGGFEFHHHHHHHHHGHBGHHHHFHHFHHFEGHHHHHGGGGGGHHHHGHFGFHFHHHFDE?CGFEGGGGGGGF
@M02034:409:000000000-BFKT7:1:1106:14719:7620 1:N:0:33
AAAGTCGAGGTGCCTAAAGTGGCAACCCAGACTCCGACGCCGGTTGGTGGTGTAGAGCTTCCTGTAGCCGCATGGCGTTCGTACTTAAATATGGAACTAACCATTCCAATTTTCGCTGTCTCTTATACACATCTCCGAGCCCACGAGACT
+
CCCCCFCCCCCCGGGGGGGGGGGHHHHGGHGGHHFGGF2AEGGGGGGGGGGGHHHHHHHHHHHHHHHHHGGGGGHHGGGGGGGHHHHHHHHHHGHHHHHHHHGHHHHHEGHHHHGGGFGHHHHHGHGHGHHHHHHHGFCCFGHGGGGGGG
@M02034:409:000000000-BFKT7:1:1106:25374:7626 1:N:0:33
AAAGTCGAGGTGCCTAAAGTGGCAACCCAGACTAATAATAATGTTGGTGGTGTAGAGCTTCCTGTAGCCGCATGGCGTTCGTACTTAAATATGGAACTAACCATTCCAATTTTCGCTGTCTCTATACACATCTCCTAGCCCACGATACT
+
AA??AF?AD>11BFFDC1BEGGGHFHGF00FFHFGHHHHF2DADFFGEGFEFGGFFHGHHFFGHGBGHHGG?EGHFGGGFCE0AFD21EF2FGFBB1GGB10BFF2FFBGGGHB/AE/?<FGHFFHFF<FGFHHF1B1FGGEEC//?<G
@M02034:409:000000000-BFKT7:1:1106:11349:7626 1:N:0:33
AAAGTCGAGGTGCCTAAAGTGGCAACCCAGACTGAGGAGCCGGTTGGTGGTGTAGAGCTTCCTGTAGCCGCATGGCGTTCGTACTTAAATATGGAACTAACCATTCCAATTTTCGCTGTCTCTTATACACATCTCCGAGCCCACGAGACT
+
?AAAAFAADD1AGFG1GGGGFGG0CGGEGCEGHH1AFFEFFGCEEEG//EBAGHHFGBGGFCGHHHFFHFC/?EFFE>EEFEFEEHH1@>>EBF1BBGDFFGEBGHEFDGHHHFGCEECGHHHHBG2F21FGFFG1A/CC//?FGGCAGF
@M02034:409:000000000-BFKT7:1:1106:18840:7627 1:N:0:33
AAAGTCGAGGTGCCTAAAGTGGCAACCCAGACTTGTCCTAGGGTTGGTGGTGTAGAGCTTCCTGTAGCCGCATGGCGTTCGTACTTAAATATGGAACTAACCATTCCAATTTTCGCTGTCTCTTATACACATCTCCGAGCCCACGAGACT
+
BCCCCFBCCCABGGGGGGGGGGGHHHHGGHHGHHHHHHHHHHHHGGGFGGFFGFHHHHHHHHHHHGHHHGGFGGHHGFFFGGHHHHHHHHHHHHFGFHHHHHHHHHGGHHHHHHGGGGGHHGHHHHBGGHFFHHGHFGCDGGGGGGCEGH
@M02034:409:000000000-BFKT7:1:1106:11367:7628 1:N:0:33
AAAGTCGAGGTGCCTAAAGTGGCAACCCAGACTGAGGAGCCGGTTGGTGGTGTAGAGCTTCCTGTAGCCGCATGGCGTTCGTACTTAAATATGGAACTAACCATTCCAATTTTCGCTGTCTCTTATACACATCTCCGAGCCCACGAGACT
+
ABBBBFBBBBAAGGGGGGGGGGGHHHHGGGGGHHFHGHGHGGGGGGGGGGGFGHHHHHHHHHHHHHHHHGGGEGHHGGGGGFGHHHHGHHGHHHGEGHHHHHGHHHHHHHHHHGGFGFGHBHGHFHFHHHHHGHGHGCCCGGHGGGGGGH
@M02034:409:000000000-BFKT7:1:1106:24549:7631 1:N:0:33
AAAGTCGAGGTGCCTAAAGTGGCAACCCAGACTCAGAATCTGGTTGGTGGTGTAGAGCTTCCTGTAGCCGCATGGCGTTCGTACTTAAATATGGAACTAACCATTCCAATTTTCGCTGTCTCTTATACACATCTCCGAGCCCACGAGACT
+
BCBCBFCCCCCCGGGGGGGGGGGHHHHGGHGGHHHHHHHGHHHHHGGEGGGGHHHGHHHHHHHHHHHHHGGGGGHGGGGGGFHHHHHGHHHHHHFGFHGHHHHGHHGFHHHHHFGGGGGHHHHHHHHFHHHHHHGGGBCFGGHGGGCFGH
@M02034:409:000000000-BFKT7:1:1106:5462:7633 1:N:0:33
AAAGTCGAGGTGCCTAAAGTGGCAACCCAGACTATGCCTCAGGTTGGTGGTGTAGAGCTTCCTGTAGCCGCATGGCGTTCGTACTTAAATATGGAACTAACCATTCCAATTTTCGCTGTCTCTTATACACATCTCC
+
>ABA3B3>>>AAGGGBF4EFGCFFGGFEGHHGFF5EHHHHGFBFGHCAFCEFGHHGHGHHFGBHFHHGHDGEGFFCEEEFEEGHFGHGFFFHGDBFGHHHEHBHHFFGGGFHGHGGGEEGHHHHBEDHGGHHFBDD
@M02034:409:000000000-BFKT7:1:1106:24190:7637 1:N:0:33
AAAGTCGAGGTGCCTAAAGTGGCAACCCAGACTAATAATAATGTTGGTGGTGTAGAGCTTCCTGTAGCCGCATGGCGTTCGTACTTAAATATGGAACTAACCATTCCAATTTTCGCTGTCTCTTATACACATCTCCGAGCCCACGAGACT
+
ABBBBFABDBAABGGGCFGFEGFHHHGEFHHGHHHHHHHHHHGGGBGEGGAFFGGHHHHHHHHHHHHHHGGGGGHHGGGGGGGHGHHHHHFHFH3@GHFFHHFHGHHEFGGHHHGGGGGFHEGFFHBGHHHHFGHFG?DDCCHEFCFEEH
@M02034:409:000000000-BFKT7:1:1106:14431:7643 1:N:0:33
AAAGTCGAGGTGCCTAAAGTGGCAACCCAGACTAAGAATACGGTTGGTGGTGTAGAGCTTCCTGTAGCCGCATGGCGTTCGTACTTAAATATGGAACTAACCATTCCAATTTTCGCTGTCTCTTATACACATCTCCGAGCCCACGAGACT
+
CBCCCFCCCCBCGGGGGGGGGGGHHHHGGHHGHHHHFHHGHHGHGGGGGGGFHHHHHHHHHHHHHHHHHGG?EGHHGFGGGGEHHHHFFHGHHHGHHHHHHHGHHHHHFGHHHHGGGGGHHHHHHHHHHHHHHHHGG/<CGGHGGCGGGH
@M02034:409:000000000-BFKT7:1:1106:6701:7645 1:N:0:33
AAAGTCGAGGTGCCTAAAGTGGCAACCCAGACTCATCGTGAGGTTGGTGGTGTAGAGCTTCCTGTAGCCACATGGCGTTCGTACTTAAATATGGAACTAACCATTCCAATTTTCGCTGTCTCTTATACACATCTCCGAGCCCACGAGACT
+
AABBAFCCCBCCGGGGGGGGGGGHHHHGGHHGHHHHHHHHHGHGHHGGGGEFFHHHHHHHHHHHHHHHHHGGHHHHGGGGGFHHHHHFHHHHHHGFFHHFHHHHHHHGHHHHHHGGGGGHHGHHFHGHGHFGHHDGFCFGGGHGGGGGGF
@M02034:409:000000000-BFKT7:1:1106:13598:7647 1:N:0:33
AAAGTCGAGGTGCCTAAAGTGGCAACCCAGACTCAGCAGAAGGTTGGTGGTGTAGAGCTTCCTGTAGCCGCATGGCGTTCGTACTTAAATATGGAACTAACCATTCCAATTTTCGCTGTCTCTTATACACATCTCCGAGCCCACGAGACT
+
ABBBBFBBBBBBGGGGGGGGGGGHHHFGGHHGHHHHHGHFHHHHHHGGGGEFHHHHHGGHHFHHHHHHHGGGGGHHGGGGGEGHHHHGGHHHGGGHFHHHHHHGHHHFHGHHHGGGGFGHHHHHHHHHGHHHHHFFG@@BDEHGG?DFGH
@M02034:409:000000000-BFKT7:1:1106:21706:7649 1:N:0:33
AAAGTCGAGGTGCCTAAAGTGGCAACCCAGACTCCTCCGCCTGTTGGTGGTGTAGAGCTTCCTGTAGCCGCATGGCGTTCGTACTTAAATATGGAACTAACCATTCCAATTTTCGCTGTCTCTTATACACATCTCCGAGCCCACGAGACT
+
BCCBBFBCCCBCGGGGGGGGGGGHHHHGGHHGHHHHHHGGGGHGHHHGFGEGHHHHHHHHHHHHHHHHHGGGGGHHGGGGGGFHHHHHHHGHHHHGHHHHHHHHHHGHHHHHHHGGGGGHHGHHHHHHHHHHHHFFGCCGGGHGGGGGGH
@M02034:409:000000000-BFKT7:1:1106:14014:7651 1:N:0:33
AAAGTCGAGGTGCCTAAAGTGGCAACCCAGACTGTTCCTCCGGTTGGTGTTGTAGAGC
+
ABBBBFBBBBBBGGGGBGGFGGGHHHHGGHHGF3FG55FB32AE2EA111B125D555
@M02034:409:000000000-BFKT7:1:1106:6801:7653 1:N:0:33
AAAGTCGAGGTGCCTAAAGTGGCAACCCAGACTAGGGGTGGGTTGGTGGTGTAGAGCTTCCTGTAGCCGCATGGCGTTCGTACTTAAATATGGAACTAACCATTCCAATTTTCGCTGTCTCTTATACACATCTCCGAGCCCACGCGACT
+
A111AFAADDAAFGGGBGGFGDCGFGCAAA00BFGHHC/AAEAFEEEFEAFFGG2GDGHBHHF@D2FHGC/EEH0EEEFFEFAGG2FDGDFHH11>FB1FGGGEHHF2FGGHHG/C<CHHHHHBG>GDHFFHHHHGGGCG<GFG.-@AC
@M02034:409:000000000-BFKT7:1:1106:27335:7653 1:N:0:33
AAAGTCGAGGTGCCTAAAGTGGCAACCCATACTAAGGATAAGGTTGGTGGTGTAGAGCTTCCTGTAGCCGCATGGCGTTCGTACTTAAATATGGAACTAACCATTCCAATTTTCGCTGTCTCTTATACACATCTCCGAGCCCACGAGACT
+
BABABFBBBBAAFGGGGGGGGGAGFGHGGHHFHHHHGHHHHHGGGFGGGFEFFHHBGHHHFEGGGHHBGGCEEGHGEECFEECHFHHHHHHHGHGFHGFBGHGHGHHDHHHHHFGEGGGHHHHHHHHHEHHGHHBGG/<@?FEE@@@EGH
@M02034:409:000000000-BFKT7:1:1106:15762:7654 1:N:0:33
AAAGTCGAGGTGCCTAAAGTGGCAACCCAGACTATTACTCAGGTTGGTGGTGTAGAGCTTCCTGTAGCCGCATGGCGTTCGTACTTAAATATGGAACTAACCATTCCAATTTTCGCTGTCTCTTATACACATCTCCGAGCCCACGAGACT
+
AAAABF?ABBBBGGGGG4GGFGFGHHHGGHHGHCHHCHCHGHCDFBA?2EEEHEGGHHGGHHHHHHFFGGGCEEHHFEEFGEHEHHHHFGFHHGFFFFHFFEFGHGBH4GEGHHGDGEEHEFEHFHGHFG2BFFG2C<<C/CFECDCEGH
@M02034:409:000000000-BFKT7:1:1106:17106:7665 1:N:0:33
AAAGTCGAGGTGCCTAAAGTGGCAACCCAGACTCCGCCGCCGGTTGGTGGTGTAGAGCTTCCTGTAGCCGCATGGCGTTCGTACTTAAATATGGAACTAACCATTCCAATTTTCGCTGTCTCTTATACACATCCCGAGCCCACGAGACTA
+
CCCCCFBCCCCCGGGGGGGGGGGHHHHGGHHGHHHGGGGGGGGGGGGGGGGFHHHHHHHHHHHHHHHHHGGEGGHHGGGGGGHHHHHHHHHHHHGFHHHGGHGHHHGHHHHHHHGGGGGHHHHHFHGHGHHHHFHG?DGGGGG?DCDGHG
@M02034:409:000000000-BFKT7:1:1106:15779:7665 1:N:0:33
AAAGTCGAGGTGCCTAAAGTGGCAACCCAGACTATTACTCAGGTTGGTGGTGTAGAGCTTCCTGTAGCCGCATGGCGTTCGTACTTAAATATGGAACTAACCATTCCAATTTTCGCTGTCTCTTATACACATCTCCGAGCCCACGAGACT
+
CCCCCFBCCCBBGGGGGGGGGGGHHHHGGHHGHHHHHHHHHHHHGHGGGGEFGHHHHHHHHHHHHHHHHGGGGGHHGGGGGGHHHHHGHHHHHHGHHHHHHHHHHHGHHHHHHHGGGFGHHHHHHHHHHGHHHHGHG?GGGGHGGGGGGH
@M02034:409:000000000-BFKT7:1:1106:14143:7666 1:N:0:33
AAAGTCGAGGTGCCTAAAGTGGCAACCCAGACTAAGAATCATGTTGGTGGTGTAGAGCTTCCTGTAGCCGCATGGCGTTCGTACTTAAATATGGAACTAACCATTCCAATTTTCGCTGTCTCTTATACACATCTCCGAGCCCACGAGACT
+
BBCCCFBBCCBCGGGGGGGGGGGHHHHGGHHGHHHFHHHHFHHHHHHGGGGGHHHHHHHHHHHHHHHHHGGEFGHHGGGGGGHHHHHGHHHHHFFFGHHHHHGGGHHGFGHHHHGGGAFHHHHHHHHHHHHHHHHFGBDGFGHGGGGGGH
@M02034:409:000000000-BFKT7:1:1106:15043:7666 1:N:0:33
AAAGTCGAGGTGCCTAAAGTGGCAACCCAGACTAGTGAGAATGTTGGTGGTGTAGAGCTTCCTGTAGCCGCATGGCGTTCGTACTTAAATATGGAACTAACCATCCAATTTTCGCTGTCTCTTATACACATCTCCGAGCCCACGAGACTA
+
BBBBBFBABBBBGGGGGGGGGGGGHHHGGHHGHGCHH5B5GFFBGFGGG?FGHFH5GGGHGHHHHHHGFGG0FEFA@FEGDEBFGHHFFFGGHF3BFGGHCF3FGGH3BGGHHGEGGEGHHHH4GGBGGFFHHHHGCGGGGFFC/<CEHF
@M02034:409:000000000-BFKT7:1:1106:14011:7668 1:N:0:33
AAAGTCGAGGTGCCTAAAGTGGCAACCCAGACTGTTCCTCCGGTTGGTGGTGTAGAGCTTCCTGTAGCCGCATGGCGTTCGTACTTAAATATGGAACTAACCATTCCAATTTTCGCTGTCTCTTATACACATCTCCGAGCCCACGAGACT
+
AABBADAADBABGGGGGGGGGGGHHHHGGHHGHHHHHHHHHGGEEGGEFGGEHHHHHGHHGHHHHHHHHGGEFGFHGGGGGGHHHHGHDGFFFHHDFHHFFHEGHEHFHGHHHHEGGEEFFFHFGHGFFGDHEGFHCC/CGGHFCD//EH
@M02034:409:000000000-BFKT7:1:1106:21710:7668 1:N:0:33
AAAGTCGAGGTGCCTCAAGTGGCAACCCAGACTCCTCCGCCTGTTGGTGGTGTAGAGCTTCCTGTAGCCGCATGGCGTTCGTACTTAAATATGGAACTACCCATTCCAATTTTCGCTGTCTCTTATACACATCTC
+
>>AA1BAAD1>AAFF1A11BFBFB1AFE00ACGFHHFFEGGGAGGFEEAEB/FBB21AGHBFGFF22AGGG//EH0EA?FEFEEFGGFHFGHHBB@@G11BFFGGFFG2BGHF2EFE/EEHFHDHH>D211B1>>
@M02034:409:000000000-BFKT7:1:1106:18230:7669 1:N:0:33
AAAGTCGAGGTGCCTAAAGTGGCAACCCAGACTACTAAGACGGTTGGTGGTGTAGAGCTTCCTGTAGCCGCATGGCGTTCGTACTTAAATATGGAACTAACCATTCCAATTTTCGCTGTCTCTTATACACATCTCCGAGCCCACGAGACT
+
CCCDCFBCCCBCGGGGGGGGGGGHHHHGGHHGHHHHHHHHHGGEFGGGFGFGHHHHHHHGGHHHHHHHHGGGGGHHGGGGGGHHHHHHHHHHHHFGHHHHHHHHHHGGHHHHHHGGGGGHHGHHHHGHGHGHHHHFGCGGGGHGGGGGGH
@M02034:409:000000000-BFKT7:1:1106:9059:7673 1:N:0:33
AAAGTCGAGGTGCCTAAAGTGGCAACCCAGACTCAGCATAAGGTTGGTGGTGTAGAGCTTCCTGTAGCCGCATGGCGTTCGTACTTAAATATGGAACTAACCATTCCAATTTTCGCTGTCTCTTATACACATCTCCGAGCCCACGAGACT
+
CCCDCFBBBCCCGGGGGGGGGGGHHHHGGHHGHHHHHHHHHHHHGHGFGGGFGHHHHHHHHHHHHHHHHGGGGGHHGGGGGGHHHHHHHHHHHHGGGFGGHHHHHHGHHHHHHHGGGGGHGHHHHHHHHHGHHHHHGCGGGGHGGGGGGH
@M02034:409:000000000-BFKT7:1:1106:9048:7687 1:N:0:33
AAAGTCGAGGTGCCTAAAGTGGCAACCCAGACTCAGCATAAGGTTGGTGGTGTAGAGCTTCCTGTAGCCGCCTGGCGTTCGTACTTAAATATGGAACTAACCATTCCAATTTTCGCTGTCTCTTATACACATCTCCGAGCCCACG
+
AAAA1DA1>1AABGGBA1EAGFGHGGCGAGCAGHHHGHHB11BBGFA/AEEFGFHHGHEEGE1AA2DGEEE/?FGFGGGFEEFEHBF1FF2FGFGBGFHFGHFGFGFEGFBFE2EE//EFFD>FGGFHHG1FGGGBCB<<@F/FC
@M02034:409:000000000-BFKT7:1:1106:22191:7693 1:N:0:33
AAAGTCGAGGTGCCTAAAGTGGCAACCCAGACTACGAATAATGTTGGTGGTGTAGAGCTTCCTGTAGCCGCATGGCGTTCGTACTTAAATATGGAACTAACCATTCCAATTTTCGCTGTCTCTTATACACATCTCCG
+
AAAABFABBBABGGGGFGGGGCFHHHHGGHHGHH3BAAGFDG5FDB2BBEEFGDFBGGDHHGHHHHFBFEE0EEHHGGGGGEBGFGEEDF4GG333BGFEGGBF3FD4EGDGF?@?EF/3BBF44?2?BB11FFF1<
@M02034:409:000000000-BFKT7:1:1106:16406:7702 1:N:0:33
AAAGTCGAGGTGCCTAAAGTGGCAACCCAGACTGGGATGGGTGTTGGTGGTGTAGAGCTTCCTGTAGCCGCATGGCGTTCGTACTTAAATATGGAACTAACCATTCCAATTTTCGCTGTCTCTTATACACATCTCCGAGCCCACGAGACT
+
BCCCCFBCCCBBGGGGGGGGGGGHHHHGGDHGGHHHGHGGGHGGGHHGGGGGGFFEHBHHBHGFHFGFFGGEEGHAEFGGGFGEHHH3EGFHGH33BGGHF?BGHGHFFGHHHGFGGFFHHHHHGH3DFFFHHHGGG?BD/FCFFCCGGH
@M02034:409:000000000-BFKT7:1:1106:16219:7703 1:N:0:33
AAAGTCGAGGTGCCTAAAGTGGCAACCCAGACTCAGAGTACTGTTGGTGGTGTAGAGCTTCCTGTAGCCGCATGGCGTTCGTACTTAAATATGGAACTAACCATTCCAATTTTCGCTGTCTCTTATACACATCTCCGAGCCCACGAGACT
+
AABBAFCCCCBBGGGGGGGGGGGHHHHGGHHGHHGHHHHHHHHHHHHFFGEFHHHHHHHHHHHHHHHHHGGGGGHHGGGGGGHHHHF3GHHHHHHHHHHHHHHHHHHHHHGHHHGGGGGHHHHHFHHHFHGHHHGHG?FGGGHGGGGFGH
@M02034:409:000000000-BFKT7:1:1106:26236:7705 1:N:0:33
AAAGTCGAGGTGCCTAAAGTGGCAACCCAGACTGTTCCGGCGGTTGGTGGTGTAGAGCTTCCTGTAGCCGCATGGCGTTCGTACTTAAATATGGAACTAACCCATTCCAATTTTCGCTGTCTCTTATACACATCTCCGAGCCCACGAGAC
+
BBBBBFBBBBBBGGGGGGGGGGGHGHHGFHHGHHHHHHGGGEGGE0EEGGGGHFHHHBGHHHHHHHHHGEF/EAGGEGGGGG2FGGBFGF?F?G3BFG3GHHHEGHDH3BBGHHDFFG/CFFFGH<F1F1?1?<F1G/<-CCG.>C?-<<
@M02034:409:000000000-BFKT7:1:1106:10726:7712 1:N:0:33
AAAGTCGAGGTGCCTAAAGTGGCAACCCAGACTCAGAGGGGGGTTGGTGGTGTAGAGCTTCCTGTAGCCGCATGGCGTTCGTACTTAAATATGGAACTAACCATTCCAATTTTCGCTGTCTCTTA
+
AAAA>BAADBABGGGC4FGAFGDGGHGGGCGEFHFGGHDGCFGCCDCCFD?FGDGFHGHHBGBG?FFFBDDFGDGFGDGA?<BHCDGBDGDBHHGGHGCCFFHHHFFBCGHGGHGDDDDCFFFFF
@M02034:409:000000000-BFKT7:1:1106:10743:7714 1:N:0:33
AAAGTCGAGGTGCCTAAAGTGGCAACCCAGACTCAGAGGGGGGTTGGTGGTGTAGAGCTTCCTGTAGCCGCATGGCGTTCGTACTTAAATATGGAACTAACCATTCCAATTTTCGCTGTCTCTTATACACATCTCCGAGCCCACGAGACT
+
CCDCCFBBCCBCGGGGGGGGGGGHHHHGGHHGHHHHHHGGGGGGFGGFGGDFHHHHHHHHHHHHHHHHHGGGGGHHGGGGGFHHHHHHHHHHHHHHGHHHHHGHHHHHHHHHHHGGGGGGGGGGGGGGGGGGGGFFF?FGGGFFFFFFFF
@M02034:409:000000000-BFKT7:1:1106:24197:7714 1:N:0:33
AAAGTCGAGGTGCCTAAAGTGGCAACCCAGACTGTGACTGTGGTTGGTGGTGTAGAGCTTCCTGTAGCCGCATGGCGTTAGTACTTAAATATGGAACTAACCATTCCAATTTTCGCTGTCTCTTATACACATCTCCGAGCCCACGAGACT
+
AAABADABBBBAGGGGFGGFGGGFHHHGGHGGHHHHHHHHHHHHGGGGGGEGHHHGHHHHHHHHHGHHHGGGGGHHGGGGGHGHHHGHHHHHGFEGHHHHHHHHHHGGGHHHHHGGGGGHHHHHHHHHGGHHGHGHG@FGGGHGGGGFGH
@M02034:409:000000000-BFKT7:1:1106:16412:7719 1:N:0:33
AAAGTCGAGGTGCCTAAAGTGGCAACCCAGACTGGGATGGGTGTTGGTGGTGTAGAGCTTCCTGTAGCCGCATGGCGTTCGTACTTAAATATGGAACTAACCATTCCAATTTTCGCTGTCTCTTATACACATCTCCGAGCCCACGAGACT
+
AABBBFBABBBBGGGGGGGGGGGHGHHGGHHGHHDHHGGGHHGGGHHGGGGFHHHEHHHHHHHHHHHHHGGEFGHHGGGGGGHHHHFGHHGGHHFDHHFFHHHHHHHHFGHHHHGGGGGHHHHHFHGHHHGHHHGHD?DGFFHGGGGGGG
@M02034:409:000000000-BFKT7:1:1106:7336:7720 1:N:0:33
AAAGTCGAGGTGCCTAAAGTGGCAACCCAGACTGAGGGGCCGGTTGGTGGTGTAGAGCTTCCTGTAGCCGCATGGCGTTCGTACTTAAATATGGAACTAACCATTCCAATTTTCGCTGTCTCTTATACACATCTCCGAGCCCACGAGACT
+
ABBAAFCCCCBBGGGGGGGGGGGFHHHGGHHGHHHHGGGGGGGEEFGFFGEFHHHGFHHHHGHHHHHHHGGGEGHHGEGGGGFGHHHFGHGHFHGBEGFGFHHHHHHHHHHHHHGGGGGBHHGHFHFHHHFHGH2FE?@CGFGFG-CGGH
@M02034:409:000000000-BFKT7:1:1106:26256:7723 1:N:0:33
AAAGTCGCGGTGCCTAAAGTGGCAACCCAGACTGTTCCGGCGGTTGGGGGTGTAGAGCTTCCTGTAGCCGCATGG
+
>>AAAFA3>AABEFFFFGGFBD22F2FE2BCEF33AGBAECEGAEE00>E>EEFB334BFBBGFF4G4E>//<?C
@M02034:409:000000000-BFKT7:1:1106:20170:7727 1:N:0:33
AAAGTCGAGGTGCCTAAAGTGGCAACCCAGACTACGCCTCCGGTTGGTGGTGTAGAGCTTCCTGTAGCCGCATGGCGTTCGTACTTAAATATGGAACTAACCATTCCAATTTTCGCTGTCTCTTATACACATCTCCGAGCCCACGAGACT
+
CCCCCFBCCCAAGGGGGGGGGGGHHHHGGHHGHHHGGGHGHGGGFGGEFFEFGHHGGHHHHHHHHHHHHGGGGGHHGEGGGFGHHHHHHFFHHHBFGHHHHHGHHHHFHHHHH4EGGGGHGHHHHHDGHHGHHHHHGCGGGGHGGFGGGH
@M02034:409:000000000-BFKT7:1:1106:26423:7727 1:N:0:33
AAAGTCGAGGTGCCTAAAGTGGCAACCCAGACTCCTACGCCTGTTGGTGGTGTAGAGCTTCCTGTAGCCGCATGGCGTTCGTACTTAAATATGGAACTAACCATTCCAATTTTCGCTGTCTCTTATACACATCTCCGAGCCCACGAGACT
+
BCBBCFBCCCCBGGGGGGGGGGGHHHHGGHHGHHHHHHGGGHHHHHHGFGEFGFHHGFHHHHHGGHHHFEEEEGHCFFGGFEGHHHGHHHGHGF3FGHHHFFFHHHFHHHHHHHGEFGGHHFHHGHHHHBFHGHFDE@FGGCGGF@CGGH
@M02034:409:000000000-BFKT7:1:1106:13654:7729 1:N:0:33
AAAGTCGAGGTGCCTAAAGTGGCAACCCAGACTGTGCCGCCGGTTGGTGGTGTAGAGCTTCCTGTAGCCGCATGGCGTTCGTACTTAAATATGGAACTAACCATTCCAATTTTCGCTGTCTCTTATACACATCTCCGAGCCCACGAGACT
+
BCCCBFBBCCCCGGGGGGGGGGGHHHHGGH2FHHHHHHGGGGGEEGGGFFGFGGHGGDGHFHHHHHHEFGF>EEGAEEEGGDEEGHHBBGHDGEBGGGHHFHFHFFH44FGHGD?DGFDHFHHGDHFHHHGHHHHHF<@/?FHFCC@AFH
@M02034:409:000000000-BFKT7:1:1106:4732:7730 1:N:0:33
AAAGTCGAGGTGCCTAAAGTGGCAACCCAGACTGGGCAGAAGGTTGGTGGTGTAGAGCTTCCTGTAGCCGCATGGCGTTCGTACTTAAATATGGAACTAACCATTCCAATTTTCGCTGTCTCTTATACACATCCCGAGCCCACGAGACTA
+
BCCBBFCCCBAAGGGGGGGGGGGHHHGGGHGGHHHHHHGGHHHFHHGGFGEFFHHHHGHHHHHHGHHHHGGGGGHHGEGGFFHHHHHGHHHBFGFBGHHHHHGHHHGHEGHHHHGGGGGGGHHHHHHHHHGHHEHGDGGGFHGGGGGGHG
@M02034:409:000000000-BFKT7:1:1106:20174:7744 1:N:0:33
AAAGTCGAGGTGCCTAAAGTGGCAACCCAGACTACGCCTCCGGTTGGTGGTGTAGAGCTTCCTGTAGCCGCATGGCGTTCGTACTTAAATATGGAACTAACCATTCCAATTTTCGCTGTCTCTTATACACATCTCCGAGCCCACGAGACT
+
A3AAADAADDBBGFGGFFGGFGGHFHGGGHHGHHHGGGHGHGGEEGGGFGEFGBGFFFHHHHHGHGHHGEGEGFHHFGGGGEFHF4FFDGGHFHDBGFF3FGFGHHFFHGHHH?>FGFFHFFFGBFBGFGFF2FFGFCDFCEEG?A@ADH
@M02034:409:000000000-BFKT7:1:1106:22919:7748 1:N:0:33
AAAGTCGAGGTGCCTAAAGTGGCAACCCAGACTAATTGGTTGGTTGGTGGTGTAGAGCTTCCTGTAGCCGCATGGCGTTCGTACTTAAATATGGAACTAACCATTCCAATTTTCGCTGTCTCTTATACACATCTCCGAGCCCACGAGACT
+
BABCCFBBCCAAGGGGGGGFGGGHHHHGGHAFHHHGHHHHHGGGHGGEFGFFGHHHHHHHHHHHHHGHHGGFEGHHGGGGGGHHHHHGHHGHHHGHFHGHHHFGHHGHHGHHHHGGGGGHHGHHHHHHEHHHHHEHGFCCCFGGGCGGGH
@M02034:409:000000000-BFKT7:1:1106:18624:7752 1:N:0:33
AAAGTCGAGGTGCCTAAAGTGGCAACCCAGACTACGTCGACGGTTGGTGGTGTAGAGCTTCCTGTAGCCGCATGGCGTTCGTACTTAAATATGGAACTAACCATTCCAATTTTCGCGTCTCTTATACACATCTCCGAGCC
+
BBBBBFBADBABGGGGCGGGGGGFHHHCFGHGHCHE2B2AEEGEG?AEC1EFA3D5A5@E5GFFE@E53?E/BE11>?>FE>2FFF43FHHFHH3?BGHH303F3?4?BFHHGFCD/<BFHHG2F2FDB2@GFDD?/CCG
@M02034:409:000000000-BFKT7:1:1106:26782:7755 1:N:0:33
AAAGTCGAGGTGCCTAAAGTGGCAACCCAGACTCAGCAGCTTGTTGGTGGTGTAGAGCTTCCTGTAGCCGCATGGCGTTCGTACTTAAATATGGAACTAACCATTCCAATTTTCGCTGTCTCTTATACACATCTCCGAGCCCACGAGACT
+
CCCBCFCBCCAAGGGGGGGGGGGHHHHGGHHGHHHHHHHHHHHHHHHGFGEFHHHHHHHHHHHHGHHGHGGGGGHHGGGGGGGHHHGFHHHHHHFFGHHHGHGHHHGHHHHHHHGGGEFHHHHHHHFHFHHHHHHGGCGGDGHGGCCGGH
@M02034:409:000000000-BFKT7:1:1106:24967:7755 1:N:0:33
AAAGTCGAGGTGCCTAAAGTGGCAACCCAGACTAATAATCAGGTTGGTGGTGTAGAGCTTCCTGTAGCCGCATGGCGTTCGTACTTAAATATGGAACTAACCATTCCAATTTTCGCTGTCTCTAACACATCTCCGAGCCCACGAGACTAA
+
CCCCCFCCCCCCGGGGGGGGGGGHHHHGGHHGHHFGFHHHHHHHHHGGGGGGHHHFHHHHGHHHHHHHHGGEGGHHGGGGGGHHHHHGHHHHHHDFFHHHHFFGHHHHFHHHHHGGGGGHHHHHHHGHGHHHHHGGGGGGHGCDGGGHHG
@M02034:409:000000000-BFKT7:1:1106:5454:7760 1:N:0:33
AAAGTCGAGGTGCCTAAAGTGGCAACCCAGACTAGTAAGCATGTTGGTGGTGTAGAGCTTCCTGTAGCCGCATGGCGTTCGTACTTAAATATGGAACTAACCATTCCAATTTTCGCTGTCTCTTATACACATCTCCGAGCCCACGAGACT
+
CCCCCFCBCCCDGGGGGGGGGGGHHHHGGHHGHHHHHHHHGHHHHHHGGGEFHHHHHHHHHHHHHFHHHGGGFGHHGGGGGGGHHHHHHHGHHHGFHHHHHHGHHHHHHHHHHHGGGGGHHGHHEHFHHHHHHHGGGBGGGGHGC<DGGH
@M02034:409:000000000-BFKT7:1:1106:19465:7763 1:N:0:33
AAAGTCGAGGTGCCTAAAGTGGCAACCCAGACTCATGAGAGTGTTGGTGGTGTAGAGCTTCCTGTAGCCGCATGGCGTTCGTACTTAAATATGGAACTAACCATTCCAATTTTCGCTGTCTCTTATACACATCTCCGAGCCCACGAGACT
+
CCDDDFBCBCBCGGGGGGGGGGGHHHHGGHHGHHHHHHHHHHHHGHHGGGFFHHHHHHHHHHHHFHHHHGGEEGHHGGGGGGHHHHHHHHHHHHGFFHGFHHHHHHGHHGHHHHGGGGGHHGHHHHGHGFHHHHFHGFCGGGHGGGGGGH
@M02034:409:000000000-BFKT7:1:1106:18606:7765 1:N:0:33
AAAGTCGAGGTGCCTAAAGTGGCAACCCAGACTACGTCGACGGTTGGTGGTGTAGAGCTTCCTGTAGCCGCATGGCGTTCGTACTTAAATATGGAACTAACCATTCCAATTTTCGCGTCTCTTATACACATCTCCGAGCCCACGAGACTA
+
BABBBFBBCCCCGGGGGGGFGGGHHHHGGHHGHHHGGHGGGGGGGGGEFGFFHHHHHHHHHHHGGHHHHGGEGGGHG?EFGFFHHHHHHHGHHHFGHHHGHHHHHHHHHHHHHHGGGBFGHGHHHHGHHHHHHHHGCFGGGHGG?DFGHH
@M02034:409:000000000-BFKT7:1:1106:24592:7765 1:N:0:33
AAAGTCGAGGTGCCTAAAGTGGCAACCCAGACTTCGCGTAGTGTTGGTGGTGTAGAGCTTCCTGTAGCCGCATGGCGTTCGTACTTAAATATGGAACTAACCATTCCAATTTTCGCTGTCTCTTATACACATCTCCGAGCCCACGAGACT
+
BCCCCFBBCCCCGGGGGGFFGGGHHHHGGHHGHHHGGGGGGGGHHHHGGGGGHHHGHHHHHHHHHHHHHGGEFGHFGGGGGFGHHHHGHHGHHHHGHHHHGHHHHHHHHHHHHHGGGGGGHHHHHHHHGHHHHGGGGC?CD/GGGGGGGH
@M02034:409:000000000-BFKT7:1:1106:19012:7772 1:N:0:33
AAAGTCGAGGTGCCTAAAGTGGCAACCCAGACTGGGCCGGGGGTTGGTGGTGTAGAGCTTCCTGTAGCCGCATGGCGTTCGTACTTAAATATGGAACTAACCATTCCAATTTTCGCTGTCTCTTATACACATCTCCGAGCCCACGAGACT
+
AAABBFABBBBBGGGGGGGGGGGHHHHGGHHGHHEHHEFGGGGGEGGEF?EFGHHFHFGHHGHHGHGFGGGEEGHFFEFGGEBGHHFFHHGFHG2BBGGHFFDFGFHFHGHHHFCGG?AGGHGHGGGHFFFHHHHGGDCCDGHGCFCGGH
@M02034:409:000000000-BFKT7:1:1106:26331:7772 1:N:0:33
AAAGTCGAGGTGCCTAAAGTGGCAACCTAGACTAAGCCGAAGGTTGGTGGTGTAGAGCTTCCTGTAGCCGCATGGCGTTCGTACTTAAATATGGAACTAACCATTCCAATTTTCGCTGTCTCTTATACACATCTCCGAGCCCACGAGACT
+
BBBBBFBADBBBFGGGGGGFGGFBFHHFHHHHHHHHHHGCEGGHHHGGGGGGHHHHHHHHHGHHGFHGHGGEEGHGGGGGGEHHHHHHHH4GHH3FEGGHGHHHHHGGHHHHHHGGGDGHHHHHHHHHGHHHHGFFGGGGGG/FCD?CGH
@M02034:409:000000000-BFKT7:1:1106:8258:7783 1:N:0:33
AAAGTCGAGGTGCCTAAAGTGGCAACCCAGACTG
+
CCCCCFABCCCCGGGGGGGFGGGGHHHGGHHGHF
@M02034:409:000000000-BFKT7:1:1106:22468:7787 1:N:0:33
AAAGTCGAGGTGCCTAAAGTGGCAACCCAGACTATTAAGAATGTTGGTGGTGTAGAGCTTCCTGTAGCCGCATGGCGTTCGTACTTAAATATGGAACTAACCATTCCAATTTTCGCTGTCTCTTATACACATCTCCGAGCCCACGAGACT
+
BCBCCFCCCCBBGGGGGGGGGGGHHHHGGHHGHHHHHHHHHHHHHHHGGGFFHHHHHHHHHHHHHHHHHGGFGGHHGGGGGGHHHHHHHHHHHHFHHHHHHHHHHHHHHHHHHHGGGGGHHHHHHHHHHHHHHHGGGCCCGFHGGGGGGH
@M02034:409:000000000-BFKT7:1:1106:26847:7787 1:N:0:33
AAAGTCGAGGTGCCTAAAGTGGCAACCCAGACTTCGCGTCCTGTTGGTGGTGTAGAGCTTCCTGTAGCCGCATGGCGTTCGTACTTAAATATGGAACTAACCATTCCAATTTTCGCTGTCTCTTATACACATCTCCGAGCCCACGAGACT
+
CCCCCFBCDBBCGGGGGGGGGGGHHHHGGGHGHHHGGGGGGGHHHHHGGGFFHHHHHHHHHHHHGHHHHGGGGGHHGFGGGGHHHHHHFGGHHHFHGHGHHHGHGHFFHHHHHHGGGGGEHHHHHHHHHFEHHHFGGDGGGGHGGGCADH
@M02034:409:000000000-BFKT7:1:1106:5811:7808 1:N:0:33
AAAGTCGAGGTGCCTAAAGTGGCAACCCAGACTTCGCCGCCGGTTGGTGGTGTAGAGCTTCCTGTAGCCGCATGGCGTTCGTACTTAAATATGGAACTAACCATTCCAATTTTCGCTGTCTCTTATACACATCTCCGAGCCCACGAGACT
+
BBBBBFBABBABGGGGGGGFGFGHFHHGGHHGHHHFGGGGGGGGGGGGFGEFHHHGHFHHHHHHHGGGHGGFGGHHGEGGGFFHHHHFHHHHGGEGFHHHHHFHHHHFHHHHHFGGGGGHFHHHHHHHFHFHHHHHG?GGGGHGGGGGGF
@M02034:409:000000000-BFKT7:1:1106:22876:7821 1:N:0:33
AAAGTCGAGGTGCCTAAAGTGGCAACCCAGACTAAGAATGAGGTTGGTGGTGTAGAGCTTCCTGTAGCCGCATGGCGTTCGTACTTAAATATGGAACTAACCATTCCAATTTTCGCTGTCTCTATACACATCTCCGAGCCCACGAGACTA
+
BBBBBFBBBBBAGGGGGGGGGGGGHHHGGHGGHHFGHHHHHHGCFFGGGGFFGFHEGEGHHFHHHHHHHGG@EGHAGEFGGFCHGHH3FGGHHFBFFHHHGH3FHHHDHGGHHBFGGGFHHHH4F?FHHHHHGFHGGGGF/FECFGFGHD
@M02034:409:000000000-BFKT7:1:1106:6579:7825 1:N:0:33
AAAGTCGAGGTGCCTAAAGTGGCAACCCAGACTACTCCTGCTGTTGGTGGTGTAGAGCTTCCTGTAGCCGCATGGCGTTCGTACTTAAATATGGAACTAACCATTCCAATTTTCGCTGTCTCTTATACACATCTCCGAGCCCACGAGACT
+
CCCCCFBBCCBBGGGGGGGGGGGHHHHGGHHGHHHHHHHHHHHHHHGGFGEFGHHHHHHHGHHHHHHHHGGGGGHHGGGGGFHHHHHHHHHHHHGGGHHHHHGHHHGFDGGHHHGGGGGHHGGHFHGHGGHHHHGFGCGGGGHGGGGGGH
@M02034:409:000000000-BFKT7:1:1106:15379:7831 1:N:0:33
AAAGTCGAGGTGCCTAAAGTGGCAACCCAGACTGGGATGAGGGTTGGTGGTGTAGAGCTTCCTGTAGCCGCATGGCGTTCGTACTTAAATATGGAACTAACCATTCCAATTTTCGCTGTCTCTTATACACATCTCCGAGCCCACGAGACT
+
A@AAADA3D@BBGGGDBFGGGGGHHHGGGHCGHGHHCFFFGFGEGGGGGGEFGHHFHHHFHHHHHHHFGEG0EGHHGGGGGGE1GHFFHHFHGFE3?FD3GHEFGB?BBBGHHFEFGGGEHFGFGHFG3GFH2FDF//<<CEEGGC?D?H
@M02034:409:000000000-BFKT7:1:1106:25170:7832 1:N:0:33
AAAGTCGAGGTGCCTAAAGTGGCAACCCAGACTAGTCTGGAGGTTGGTGGTGTAGAGCTTCCTGTAGCCGCATGGCGTTCGTACTTAAATATGGAACTAACCATTCCAATTTTCGCTGTCTCTTATACACATCTCCGAGCCCACGAGACT
+
BBCBBFCCCCCCGGGGFFGGGGGHHHHGGHHGHHFHHFBGH2EFGHGEFGFFHHHHHHHHHHGHHHHHHGGEFGHHGGGGGFHHHHHHGHHHHH3GGHHHGHHHHHHGFGHHHHGGGGGFFHHHFHGHGHHHGHFHG/CFGGHGGGCFFF
@M02034:409:000000000-BFKT7:1:1106:11170:7834 1:N:0:33
AAAGTCGAGGTGCCTAAAGTGGCAACCCAGACTACTAATCGTGTTGGTGGTGTAGAGCTTCCTGTAGCCGCATGGCGTTCGTACTTAAATATGGAACTAACCATTCCAATTTTCGCTGTCTCTTATACACATCTCCGAGCCCACGAGACT
+
BCCCCFCCCCCCGGGGGGGGGGGHHHHGGGHGHHHHHHHHGHHHHHHGGGEFHHHHHGHHHHHHHHHHHGGGGGHHGGGGGGHHHHHHHHHHHEFGGHHGHHHHHHGHFHHHHHGGGGGHHHHHHHHHHHFHHHHHF@DGGGHGGGGGGH
@M02034:409:000000000-BFKT7:1:1106:19069:7837 1:N:0:33
AAAGTCGAGGTGCCTAAAGTGGCAACCCAGACTACTCATCATGTTGGTGGTGTAGAGCTTCCTGTAGCCGCATGGCGTTCGTACTTAAATATGGAACTAACCATTCCAATTTTCGCTGTCTCTTATACACATCTCCGAGCCCACGAGACT
+
BBCCCFABCCCCGGGGGGGGGGGHHHHGGHHGHHHHHGHHHHHHHHHGGGEFHHHFHHHHHHHHHHHHHGGGGGHHGGGGGGHHHHGHHHHHHHGHFHHHHHHHHHHHHHHHHHGGGGGHHHHHHHHHHHHHHHHHGDGGGGHGGGGGGH
@M02034:409:000000000-BFKT7:1:1106:25154:7840 1:N:0:33
AAAGTCGAGGTGCCTAAAGTGGCAACCCAGACTAGTCTGGAGGTTGGTGGTGTAGAGCTTCCTGTAGCCGCATGGCGTTCGTACTTAAATATGGAACTAACCATTCCAATTTTCGCTGTCTCTTATACACATCTCCGAGCCCACGAGACT
+
CBBCBFBCCCCCGGGGGGGGGGGHHHHGGHHGHHHHFHHGFHGGHHGGGGEGHHHHHHHHHHHHHHHHHGGEGGHGGEGGGGGHHHHGHHFHHHHFHHGFFHHHHGHHHHHHHHGGGGGFHHHHGHFHHHHHHHGHG<<CFFHGGGGEGH
@M02034:409:000000000-BFKT7:1:1106:20736:7841 1:N:0:33
AAAGTCGAGGTGCCTAAAGTGGCAACCCAGACTCTGGGGAAGGTTGGTGGTGTAGAGCTTCCTGTAGCCGCATGGCGTTCGTACTTAAATATGGAACTAACCATTCCAATTTTCGCTGTCTCTTATACACATCTCCGAGCCCACGAGACT
+
BBBCBFCCCCBBGGGGGGGGGGGHHHHGGHHGHHHHHHGGGGGGHHGFFGEFHHHHHHHHHHHHHHHHGGGFGGHHGGGGGGHHHHHHHHGHHHGHHHHGHHHHHHHHHHHHHHGGGGGGHHHHHHHHGGGHHHHGGGGGGGHGGGGGGG
@M02034:409:000000000-BFKT7:1:1106:11154:7842 1:N:0:33
AAAGTCGAGGTGCCTAAAGTGGCAACCCAGACTACTAATCGTGTTGGTGGTGTAGAGCTTCCTGTAGCCGCATGGCGTTCGTACTTAAATATGGAACTAACCATTCCAATTTTCGCTGTCTCTTATACACATCTCCGAGCCCACGAGACT
+
AAA?ADAADB2AGGGGGGGFGGGHHHHGFHFGHHHGHGFHGHHHEGHFGGFGHGHGFHHGFHHH5GHHHGEEGGHHGGGGGA2GHFHBGGHHHFFHFFBBBG3FHHHG4FGHHHGGGEE3GHGHGGGHHGDHHHFF/</BGGFG/>C<CD
@M02034:409:000000000-BFKT7:1:1106:22914:7859 1:N:0:33
AAAGTCGAGGTGCCTAAAGTGGCAACCCAGACTACGACGCAGGTTGGTGGTGTAGAGCTTCCTGTAGCCGCATGGCGTTCGTACTTAAATATGGAACTAACCATTCCAATTTTCGCTGTCTCTTATACACATCTCCGAGCCCACGAGACT
+
CCCCBFBBCCCCGGGGGGGGGGGHHHHGGHHGHHHGGGGGGGGGHHGGGGFFGHHHHHHHHHHHHHHHHGGFGGHHGGGGGGHHHHHHHHHHHHHHHHHHHHHHHHHHHHHHHHGGGGGHHHHHHHHHGHHHHHGHGGGGGGHGGGCGGH
@M02034:409:000000000-BFKT7:1:1106:4020:7862 1:N:0:33
AAAGTCGAGGTGCCTAAAGTGGCAACCCAGACTAATACGGCTGTTGGTGGTGTAGAGCTTCCTGTAGCCGCATGGCGTTCGTACTTAAATATGGAACTAACCATTCCAATTTTCGCTGTCTCTTATACACATCTCCGAGCCCACGAGACT
+
AAABBFABBBAAFGGGGFGGGFFHFHHEGEHGFHDGF5GF?EEGFGEGGGEFEGH5FGFH5EGH5B55FEEGEGHFEE>?EG??GGHBFG4EGB33FFBFGGFGGDGGEGFHHGGFGGE3FGGGFF?B?BGH2FDGGB?C@<GEC<@FGH
@M02034:409:000000000-BFKT7:1:1106:23949:7863 1:N:0:33
AAAGTCGAGGTGCCTAAAGTGGCAACCCAGACTCAGCCGAATGTTGGTGGTGTAGAGCTTCCTGTAGCCGCATGGCGTTCGTACTTAAATATGGAACTAACCATTCCAATTTTCGCTGTCTCTTATACA
+
CCCDCFABCCCCGGGGGGGGGGGHHHHGGHHGH33B3AE2EFGGHHHGGGEFGHHGHHHHHHHHHHHHHGGGGGHHGFGGGFHHHHHHHHHHHHGHHHHHHHHHHHGHGHHHHHGGGGGG44D?3?33D
@M02034:409:000000000-BFKT7:1:1106:4033:7876 1:N:0:33
AAAGTCGAGGTGCCTAAAGTGGCAACCCAGACTAATACGGCTGTTGGTGGTGTAGAGCTTCCTGTAGCCGCATGGCGTTCGTACTTAAATATGGAACTAACCATTCCAATTTTCGCTGTCTCTTATACACATCTCCGAGCCCACGAGAC
+
3AAAAFAADB>AGGGGGCGFGFGFHHHGGHHGHHHGHHGGGGGGHHHGGFAAFGHHHHHHDGHHHHGEHEEGGGHFGEEGAEGEFHHHHHEGHF3FGHHGHHHFFGHHFHHHGHCGGGE3GHHFGHGFHHBGCBDGDCC@/FA/<?CGD
@M02034:409:000000000-BFKT7:1:1106:25097:7883 1:N:0:33
AAAGTCGAGGTGCCTAAAGTGGCAACCCAGACTGGGCGGGGGGTTGGTGGTGTAGAGCTTCCTGTAGCCGCATGGCGTTCGTACTTAAATATGGAACTAACCATTCCAATTTTCGCTGTCTCTTAACACATCTCCGAGCCCACGAGACTA
+
CCCDCFBBCCBBGGGGGGGGGGGHHHHGGHHGHHHHHGGGGGGGDGGGGGDGHHHHHHHHHHHHHHHHHGGGGGGGGGGGGGGGGGGGGGGGGGFFFFFFFFFFFFFFFFFFFFFFFFFFFFFFFFFFFFFFFFFFFFFFFFFFCFFFFF
@M02034:409:000000000-BFKT7:1:1106:11916:7884 1:N:0:33
AAAGTCGAGGTGCCTAAAGTGGCAACCCAGACTGCGCCTTCGGTTGGTGGTGTAGAGCTTCCTGTAGCCGCATGGCGTTCGTACTTAAATATGGAACTAACCATTCCAATTTTCGCTGTCTCTTATACACATCTCCGAGCCCACGAGACT
+
BCCCAFABBCBCGGGGGGGGGGGFHHHGGGHGHGHGGGGAGHGFFGCEFGEFGFHHHHGHHHHHHHHGHGGEGGHHGGGGGGFHHHEGBGFHHHGHHGHGGHHHHHHHHHFHHHGFGGDFHGHHHHFGFG@B2FGFG/DCFEHGGGFCDH
@M02034:409:000000000-BFKT7:1:1106:27275:7895 1:N:0:33
AAAGTCGAGGTGCCTAAAGTGGCAACCCAGACTATGAATACTGTTGGTGGTGTAGAGCTTCCTGTAGCCGCATGGCGTTCGTACTTAAATATGGAACTAACCATTCCAATTTTCGCTGTCTCTTATACACATCTCCGAGCCCACGAGACT
+
CCCCBFABDBBCGGGGGGGGGGGHHHHGGHHGHFHHGHHHFGHHHHHGEEEEA3GBFGBGFGGHGHGBFEGCGGFEEEFGFEEHHHHHHHHFFD3@GGHHFG3FFGFFHGDHHDEEGGEGHHHGFGGHFGHCGFHDFDGCCEHGGGGFGH
@M02034:409:000000000-BFKT7:1:1106:19306:7898 1:N:0:33
AAAGTCGAGGTGCCTAAAGTGGCAACCCAGACTCCTACGAATGTTGGTGGTGTAGAGCTTCCTGTAGCCGCATG
+
CCCCCFCCCBBCGGGGGGGGGGGHHHHGGH2AF33B3AEA2BGGBGC2A1E1A3G5B5BB5FF55AD5EEE0EE
@M02034:409:000000000-BFKT7:1:1106:8613:7898 1:N:0:33
AAAGTCGAGGTGCCTAAAGTGGCAACCCAGACTCCGAGTCTTGTTGGTGGTGTAGAGCTTCCTGTAGCCGCATGGCGTTCGTACTTAAATATGGAACTAACCATTCCAATTTTCGCTGTCTCTTATACACATCTCCGAGCCCACGAGACT
+
AAAAAFBBBBBBGGGGGBFFGFGHFHGEGHHGHHHGGGGGFHHGGHHEFGEFGHHGHHHHHFHHGHHHHGGEGGHGGEGGGFHGHHHDHGGGHHFBGHEFGHHGGDGGHHHHHGEFGGGFF4FHGHEHFFFHGFGFGC???FHFGFCDDG
@M02034:409:000000000-BFKT7:1:1106:25814:7900 1:N:0:33
AAAGTCGAGGTGCCTAAAGTGGCAACCCAGACTGTTCGGCCGGTTGGTGGTGTAGAGCTTCCTGTAGCCGCATGGCGTTCGTACTTAAATATGGAACTAACCATTCCAATTTTCGCTGTCTCTTATACACATCTCCGAGCCCACGAGACT
+
BCCCBFCCCCACGGGGGGGFGGGHHHHGGHHGHHHHHGGGGGGGGGGGFGEFHHHHHHHHHHHHHHHHHGGGGGHHGGGGGGHHHHGHHHHHHHFGHHHHHHHHHHFHHHHHHHGGGGGHHGHHHHFHFHGHHHGGGCCFGGHGGDGGGH
@M02034:409:000000000-BFKT7:1:1106:7173:7905 1:N:0:33
AAAGTCGAGGTGCCTAAAGTGGCAACCCAGACTAATCAGACTGTTGGTGGTGTAGAGCTTCCTGTAGCCGCATGGCGTTCGTACTTAAATATGGAACTAACCATTCCAATTTTCGCTGTCTCTTATACACATCTCCGAGCCCACGAGACT
+
CCCCCFBCBCCCGGGGGGGGGGGHHHHGGHHGHHHHHHHHHHHHHHHGGGGGHHHFHHHHFHHHHHHHHGGGGGHFGGGGGGGHHHHFHHGHHHDFGHHHHHFGHHHFFGHHHHGGGFGGHHHHGHGGGHHHHHHHG/CGGGHGGGGGGH
@M02034:409:000000000-BFKT7:1:1106:24355:7905 1:N:0:33
AAAGTCGAGGTGCCTAAAGTGGCAACCCAGACTCCGGCTGGGGTTGGTGGTGTAGAGCTTCCTGTAGCCGCATGGCGTTCGTACTTAAATATGGAACTAACCATTCCAATTTTCGCTGTCTCTTATACACATCTCCGAGCCCACGAGACT
+
BBBBBFBABBBBGGGGGGGGGGGGHHHGGHHGHHHGGGGGGGGGGGGFFGFFHHHHHHHHHHHHHHHHHGGGFGHHGGGGGFGHHHHHHHHHHFGHHHHHHHGHHHHHHHHHHHGGGGGGHHHHHHFHHHFHHGGDG?DCDGHGGGGFGH
@M02034:409:000000000-BFKT7:1:1106:12283:7906 1:N:0:33
AAAGTCGAGGTGCCTAAAGTGGCAACCCAGACTAAGAATAATGTTGGTGGTGTAGAGCTTCCTGTAGCCGCATGGCGTTCGTACTTAAATATGGAACTAACCATTCCAATTTTCGCTGTCTCTTATACACATCTCCGAGCCCACGAGACT
+
CCCCBFBBBBBCGGGGGGGGGGGHHHHGGHHGHHHHFHHFGFGGHHHGEFGGHGHHHHHHHHHHHHHGHGGEGGHGGEGGGFHHHHHHHHHHHHBFGHHHHHFGHHGFGFFHHHGGGGGHHHHHEGFHHFHHHHHFF<<<@FHGCGFDEH
@M02034:409:000000000-BFKT7:1:1106:8341:7908 1:N:0:33
AAAGTCGAGGTGCCTAAAGTGGCAACCCAGACTCCGCCTACTGTTGGTGGTGTAGAGCTTCCTGTAGCCGCATGGCGTTCGTACTTAAATATGGAACTAACCATTCCAATTTTCGCTGTCTCTTATACACATCTCCGAGCCCACGAGACT
+
ABCCAFBCCCAAGGGGGGGGGGGHGHHGGHHGHHHGGGGGHHHGHHHFFGEFGHHGHHHHHHHHGHHHHGGEGEGFEFGGGEGHHHGHHHFHGHFFFHGEHHEHHGHHHHHHHHGEEFGFFFHHHHFHFHEHHHDDCCCCGGHGDGGGEF
@M02034:409:000000000-BFKT7:1:1106:7158:7918 1:N:0:33
AAAGTCGAGGTGCCTAAAGTGGCAACCCAGACTAATCAGACTGTTGGTGGTGTAGAGCTTCCTGTAGCCGCATGGCGTTCGTACTTAAATATGGAACTAACCATTCCAATTTTCGCTGTCTCTTATACACATCTCCGAGCCCACGAGACT
+
ABBB>@>>A?AAE4EGFGD6ABAGFGF2CCFFGHFHHGHHHHH3DF2BFDAFHBGBGHHHHFGHE5DFBEE01EHAEEGGEFFHFFDDGG44FGFGE3@BGGBGGFGHGFHGHGGC/<?3BFFDGE44?F1F1F?FE?/<</?FCDC?/F
@M02034:409:000000000-BFKT7:1:1106:20493:7920 1:N:0:33
AAAGTCGAGGTGCCTAAAGTGGCAACCCAGACTAATGATAATGTTGGTGGTGTAGAGCTTCCTGTAGCCGCATGGCGTTCGTACTTAAATATGGAACTAACCATTCCAATTTTCGCTGTCTCTTATACACATCTCCGAGCCCACGAGACT
+
BBBCCFBCCCBCGGGGGGGGGGGHHHHGGGHGHHGHHFHHHGGHHHHGGGEFGFHGHHHHHHHHFHHHGGGFGGHEEEGGGFFHHHHHHHHHHHFGHHHHGHHHHHGFHHHHHHGGGGGHHGHHHHHHFBGHHHGHFCFGGGHGGG?DDG
@M02034:409:000000000-BFKT7:1:1106:8675:7924 1:N:0:33
AAAGTCGAGGTGCCTAAAGTGGCAACCCAGACTGTGCATCAGGTTGGTGGTGTAGAGCTTCCTGTAGCCGCATGGCGTTCGTACTTAAATATGGAACTAACCATTCCAATTTTCGCTGTCTCTTATACACATCTCCGAGCCCACGAGACT
+
BBCCCFCCCCBBGGGGGGGGGGGHHHHGGHHGHHHHHHHHHHHGGHGEGGFFHHHHHHHHHHHHHHHGHGGGGGHHGFGGGGHHHHHHHHHHHHGHHHGHHHHHHHHHHHHHHHGGGGGHHHHHHHGHHHHHHHGHGGGGGGHGGGGGGH
@M02034:409:000000000-BFKT7:1:1106:10027:7928 1:N:0:33
AAAGTCGAGGTGCCTAAAGTGGCAACCCAGACTTATAAGCCGGTTGGTGGTGTAGAGCTTCCTGTAGCCGCATGGCGTTCGTACTTAAATATGGAACTAACCATTCCAATTTTCGCTGTCTCTTATACACATCTCCGAGCCCACGAGACT
+
CCCCCFCCCCBCGGGGGGGGGGGHHHHGGHHGHHHHHHHHHGGGGGGGGGGFHHHHHHHHHHHHHHHHHGGGGGHHGGGGGGHHHHFFHHHHHGHHFHGFHHGHHHHGHHHHHHGGGGGHHHHHHHFHFHFHHHHHG?GCGGHGGGGGGH
@M02034:409:000000000-BFKT7:1:1106:13484:7936 1:N:0:33
AAAGTCGAGGTGCCTAAAGTGGCAACCCAGACTGTGAATGGTGTTGGTGGTGTAGAGCTTCCTGTAGCCGCATGGCGTTCGTACTTAAATATGGAACTAACCATTCCAATTTTCGCTGTCTCTTATACACATCTCCGAGCCCACGAGACT
+
BBCCBFAABCACGGGGGGGGGGGHHHHGGHHGHHHHHHHHHHHHGHHGFGEFHHHHHHHHHHHHHHHHHGGGGGHHGGGGGGHHHHHHHHGHHHGHHHHFHHGHHHHGHHHHHHGGGGGHHGHHHHHHHHGHHHGHGGGGFEHGGGGGGG
@M02034:409:000000000-BFKT7:1:1106:9093:7948 1:N:0:33
AAAGTCGAGGTGCCTAAAGTGGCAACCCAGACTTCGTCTACTGTTGGTGGTGTAGAGCTTCCTGTAGCCGCATGGCGTTCGTACTTAAATATGGAACTAACCATTCCTATTTTTGCTGTCTCTTATACACATCTCCGAGCCCACGAGACT
+
AAAAAFAADBAAFGGGGGGFFDFFFFFEFHHEGHDCG?CEBF3GHF2ABAAAF3D5B5ABG3GFGFDFHDA0?EG1>>E1E121CBF3ED4GGB3BF@GHEADFBGF4?F4F?4>BGF4B4FFB4B4?E?EFGGH1A/>C</GFC/CFGH
@M02034:409:000000000-BFKT7:1:1106:4810:7954 1:N:0:33
AAAGTCGAGGTGCCTAAAGTGGCAACCCAGACTCGGGCTAATGTTGGTGGTGTAGAGCTTCCTGTAGCCGCATGGCGTTCGTACTTAAATATGGAACTAACCATTCCAATTTTCGCTGTCTCTTATACACATCTCCGAGCCCACGAGACT
+
BCBCCFBBCCBBGGGGGGGGGGGHHHHGGHGGHGGGGGGHHHHHHHGEFGEFFFHFGFHHGHHHGHHHHGGFGGHCEEGGGGGHHHHHHHHFGF3EGHGFHHFGHHGEGGGHHFFGGGFHHHHHFHHHHFHHHGFFGCGGGGHGFGGEGH
@M02034:409:000000000-BFKT7:1:1106:6952:7973 1:N:0:33
AAAGTCGAGGTGCCTAAAGTGGCAACCCAGACTATTTGTCATGTTGGTGGTGTAGAGCTTCCTGTAGCCGCATGGCGTTCGTACTTAAATATGGAACTAACCATTCCAATTTTCGCTGTCTCTTATACACATCTCCGAGCCCACGAGACT
+
BBBBBFBBBBBBGGGGGGGGGGGHHHHGGHHGHHHHHHGFHHHHHGHFGGAFHHHGHFHHHHHHHHHHHGGGEGHGGEGGGEFHHHGFHHFHHH@GFGGFHHHHHHHGHHHHHHGGGGGHHHHHHHFGHHHHHHHGGCGGCGHGCGGGDF
@M02034:409:000000000-BFKT7:1:1106:23216:7979 1:N:0:33
AAAGTCGAGGTGCCTAAAGTGGCAACCCAGACTGGTGGGCATGTTGGTGGTGTAGAGCTTCCTGTAGCCGCATGGCGTTCGTACTTAAATATGGAACTAACCATTCCAATTTTCGCTGTCTCTTATACACATCTCCGAGCCCACGAGACT
+
CCCCCFCCCCCCGGGGGGGGGGGHHHHGGHHGHHHHHGGGHHHHHHHGGGEFGHHHHHHHHHHHHHHHHGGGGGHHGGGGGGHHHHHHHHGHHHGHHHHHHHHHHHHHHHHHHFGGGGGHHGHHFHHHHHGHHHGFFCFGFGHGGGGGGH
@M02034:409:000000000-BFKT7:1:1106:16285:7983 1:N:0:33
AAAGTCGAGGTGCCTAAAGTGGCAACCCAGACTCCTCATCATGTTGGTGGTGTAGAGCTTCCTGTAGCCGCATGGCGTTCGTACTTAAATATGGAACTAACCATTCCAATTTTCGCTGTCTCTTATACACATCTCCGAGCCCACGAGACT
+
CCCCCFCCCCCBGGGGGGGGGGGHHHHGGHHGHHHHHHHHHHHHHHHFFGGFGHHGHHHHHHHHHHHHHGGGGGHHGGGGGFHHHHHHHHHHGHEFGHHGHHFHHHGHHHHHHHGGGGGHHHHHHHHHFHHHHHHHGCGGGGHGGGGDFG
@M02034:409:000000000-BFKT7:1:1106:23256:7988 1:N:0:33
AAAGTCGAGGTGCCTAAAGTGGCAACCCAGACTGAGAATGTTGGTGGTGTAGAGCTTCCTGTAGCCGCATGGCGTTCGTACTTAAATATGGAACTAACCATTCCAATTTTCGCTGTCTCTTATACACATCTCCGAG
+
DDDDCFCCCCCCGGGGGGGFGGGHHHHGGHHGHHHH5FGHGGHHGGGGGGDG5GDDFHEGFB5FAGEG0EAF1FE>?EGFFGFF3@BGFGH3@@FHF31B3BB4B4FFGGB>/?E??EEEHDF4F4BFGHF3GD<B
@M02034:409:000000000-BFKT7:1:1106:7347:7993 1:N:0:33
AAAGTCGAGGTGCCTAAAGTGGCAACCCAGACTTCTGATAAGGTTGGTGGTGTAGAGCTTCCTGTAGCCGCATGGCGTTCGTACTTAAATATGGAACTAACCATTCCAATTTTCGCTGTCTCTTATACACATCTCCGAGCCCACGAGACT
+
AAAAAFAADDAAGGGF1FGFGAFGHGFCGFHGHHFHFCFGGHFHDHEAFEAFGFHFHFFHHHGHGHHFHGGGGGHEGAEGGFFHGHGFGHFFHHFGHHHHHFFGHHGFDGHHHDEGGC?<BFGHHFF2DGGHFHG1B/B?><CF?CCCCF
@M02034:409:000000000-BFKT7:1:1106:12877:8002 1:N:0:33
AAAGTCGAGGTGCCTAAAGTGGCAACCCAGACTCATCCTCATGTTGGTGGTGTAGAGCTTCCTGTAGCCGCATGGCGTTCGTACTTAAATATGGAACTAACCATTCCAATTTTCGCTGTCTCTTATACACATCTCCGAGCCCACGAGACT
+
ABACBFCCCBAAGGGGGGGFGGGHHHHGGHHGHHGHHHHHHHHHHHGGGGEFFGHDHFHHFHHHHHHHHGGGGGHHGFGGGFFHHHHGFHGHHHHGFHHFFHFGHHHGHHHHHHGGGGGGHGHHGHHGHHFHHHHHGCGCGGHGGGGGGH
@M02034:409:000000000-BFKT7:1:1106:23627:8003 1:N:0:33
AAAGTCGAGGTGCCTAAAGTGGCAACCCAGACTAAGTATCAGGTTGGTGGTGTAGAGCTTCCTGTAGCCGCATGGCGTTCGTACTTAAATATGGAACTAACCATTCCAATTTTCGCTGTCTCTTATACACATCTCCGAGCCCCACGAGA
+
AAAABFBABBABGGGGGFGGGGGGGHHGGHHGHHGHHHGFHHFHGFEEFF1FHGHGF5GHHFHFGHHGHGGGEGHHGEGGGEGHHHGBGFGHHH3FFHFHHHHHHHGGHHHHHHGGGGEGFHHHHHGHGHGHHHGFD?DGC/EGFG?FF
@M02034:409:000000000-BFKT7:1:1106:14739:8005 1:N:0:33
AAAGTCGAGGTGCCTAAAGTGGCAACCCAGACTAAGAATCATGTTGGTGGTGTAGAGCTTCCTGTAGTCGCATGGCGTTCGTACTTAAATATGGAACTAACCATTCCAATTTTCGCTGTCTCTTATACACATCTCCGAGCCCACGAGACT
+
CCCDCFBCCCBCGGGGGGGGGGGHHHHGGHHGHHFGGFFHCGHHHHHGGGGFHHHHHHHHHHHHHHHFFGGFGGHHGFGGGGHHHHHGHHHHHHHHHHHGHHHHHHHHHHHHHHGGGGGHHHHHHHHHGHHHHHFFG?GCGGHGGGGGGG
@M02034:409:000000000-BFKT7:1:1106:25462:8005 1:N:0:33
AAAGTCGAGGTGCCTAAAGTGGCAACCCAGACTCGTGAGTTGGTTGGTGGTGTAGAGCTTCCTGTAGCCGCATGGCGTTCGTACTTAAATATGGAACTAACCATTCCAATTTTCGCTGTCTCTTATACACATCTCCGAGCCCACGAGACT
+
BBBBBFBABBAAFFGGBFFFFGGFHHHGFGGFFGGFGGEFGHHEHGGEFGEFGHHHHHHHGGHFGFGGFEFGGGHHEEEFEEFFFHHHHHFDGHGFHHDCGFFGHH?4GHHHHDEGGGGHGHHFHHFGHFGHGGGHG/@DC/CF//<AGD
@M02034:409:000000000-BFKT7:1:1106:19549:8008 1:N:0:33
AAAGTCGAGGTGCCTAAAGTGGCAACCCAGACTACGGATAAGGTTGGTGGTGTAGAGCTTCCTGTAGCCGCATGGCGTTCGTACTTAAATATGGAACTAACCATTCCAATTTTCGCTGTCTCTTATACACATCTCCGAGCCCACGAGACT
+
CCCCBFBCBCBCGGGGGGGGGGGHHHHGGHHGHHHGGGGGHHHHHHGEFGEFGFHGFHHHHHHHHGHGHGGEFGFCEEEGGEFHHHHHHHHHGHBEGHHHFCFGHFHFGGGHHHGGGGGHFHGHFHHGHGHHFHHEF?CFGEGGG@DFGH
@M02034:409:000000000-BFKT7:1:1106:5611:8012 1:N:0:33
AAAGTCGAGGTGCCTAAAGTGGCAACCCAGACTGGTGTGGAGGTTGGTGGTGTAGAGCTTCCTGTAGCCGCATGGCGTTCGTACTTAAATATGGAACTAACCATTCCAATTTTCGCTGTCTCTTATACACATCTCCGAGCCCACGAGACT
+
CCCCCFCABCBBGGGGGGGFGGGHHHHGGHHGHHHHHGEGHHGGHHGEFG1FGHHHHHHHHHHHHHHHHGGGGGHHGGGGFGGHHHGHHHFGHHGHHHDFHHHHHHHHHHHHHHGGGGGHHHHHFGFHGHGHHFBGDCFCGGHGGCGGGE
@M02034:409:000000000-BFKT7:1:1106:6352:8013 1:N:0:33
AAAGTCGAGGTGCCTAAAGTGGCAACCCAGACTCATAATACTGTTGGTGGTGTAGAGCTTCCTGTAGCCGCATGGCGTTCGTACTTAAATATGGAACTAACCATTCCAATTTTCGCTGTCTCTTATACACATCTCCGAGCCCACGAGACT
+
BBCCBFCCCBBAGGGGGGGGGGGHHHHGGHHGHHHHHHHHHHHHHHHGGGAFHHHGHHHHHHHHGHHHHGGEFGHGGGGGGGHHHHHGHHHHHHBGHHHHHHGHHHGHGHHHHHGGGGGHHHHHHHGHGHFHHHGHG/CFGGHGGGGGGF
@M02034:409:000000000-BFKT7:1:1106:11023:8015 1:N:0:33
AAAGTCGAGGTGCCTAAAGTGGCAACCCAGACTAGGGAGCAGGTTGGTGGTGTAGAGCTTCCTGTAGCCGCATGGCGTTCGTACTTAAATATGGAACTAACCATTCCAATTTTCGCTGTCTCTTATACACATCTCCGAGCCCACGAGACT
+
BCCCBFCCCCBAGGGGGGGFGGGGHHHGGHHGHHHHHHGGHHHFGHGGGGEFGHHGHHHHHHHHHHHHHGGCGGHHGGGGGFFGHHHGHHHHGHFGHHGFHHHHHHHEHHGHHHGGGGGEFHHHHHFDFHFHFHFFG/DGGGFGGGGGGH
@M02034:409:000000000-BFKT7:1:1106:14608:8029 1:N:0:33
AAAGTCGAGGTGCCTAAAGTGGCAACCCAGACTCAGCATCCGGTTGGTGGTGTAGAGCTTCCTGTAGCCGCATGGCGTTCGTACTTAAATATGGAACTAACCATTCCAATTTTCGCTGTCTCTTATACACATCTCCGAGCCCACGAGACT
+
CCCCCFCCCCBAGGGGGGGFGGGHHHHGGHGGHHFHHHHHHGGGGGGEGGEFFHHGHHHHHHHHHHHHHGGGGGHGGGGGFFHHHHHGHHHHHHGHFHHHHHHHHHGHHHHHHHGGGGGHHHHHHHFHHHFHGHFHDBGGGGHGGGGGGH
@M02034:409:000000000-BFKT7:1:1106:21757:8032 1:N:0:33
AAAGTCGAGGTGCCTAAAGTGGCAACCCATACTTCTTCGCATGTTGGTGGTGTAGAGCTTCCTGTAGCCGCATGGCGTTCGTACTTAAATATGGAACTAACCATTCCAATTTTCGCTGTCTCTTATACACATCTCCGAGCCCACGAGACT
+
AAAABFABBBABGGGGGGGGGGGGHHHGGCHHHFGH5GEEGGGHHHGGGGFFHHHHHHHHHHHHFHHHHGGEEGHHGFGGGGHHHHGGGHHHHHFGHHHHHHHHHHGGHHHHHHGGGGGGHHHHHHHGFHFHHHHHGCGGGGHGGCGGGD
@M02034:409:000000000-BFKT7:1:1106:7716:8034 1:N:0:33
AAAGTCGAGGTGCCTAAAGGGGCGACCCAGACTACTGGGGTGGTTGGTGGTGTAGAGCTTCCTGTAGCCGCATGGCGTTCGTACTTAAATATGGAAGTAACCATTCCAATTTTCGCTGTCTCTTATACACATCTCCGA
+
AAAABFAAA>A?GFFGGGG4AECEAEEEGAFAG3GHFBEGAEC?BE0B1E1BGBF3GFBCHFGFFHBBGGGGGGGHGAEFEGBGHHGEDGGFEFFB2BDBGF2GGD2>>2GFBGC?DGA?GGB?1FDFBG11>F1GD?
@M02034:409:000000000-BFKT7:1:1106:16109:8039 1:N:0:33
AAAGTCGAGGTGCCTAAAGTGGCAACCCAGACTAGGAATGGGGTTGGTGGTGTAGAGCTTCCTGTAGCCGCATGGCGTTCGTACTTAAATATGGAACTAACCATTCCAATTTTCGCTGTCTCTTATACACATCTCCGAGCCCACGAGACT
+
BBBBBFBABBBBGGGFGGGGGGGHHHHGGHHGHG3GGDG3AFEFGGGGG1EFHHHGHHHHHHHHHHHHGGGGGGHGGGGGGGHHHHFEHHHHHHFFGHHHFHFGHHHHHHHHHHGGGGGGHHHHFHHGHFHHHHHHGBFGGGHGG?FGGH
@M02034:409:000000000-BFKT7:1:1106:21759:8050 1:N:0:33
AAAGTCGAGGTGCCTAAAGTGGCAACCCATACTTCTTCGCATGTTGGTGGTGTAGAGCTTCCTGTAGCCGCATGGCGTTCGTACTTAAATATGGAACTAACCATTCCAATTTTCGCTGTCTCTTATACACATCTCCGAGCCCACGAGACT
+
ABBBABAADDBBGGGGGEGGGFFHHHHGGHHHHHHHHHHGEGGHHHHFGGFGHHHHHHHHHHHHHHHHGGGFFGHHGGGGGGHHHHFHHHFHH@FGBHHHHHEFGFGGFFGHHHGGGCGHEFGHHHFHHHHHHHEHF@/BGFEGCG/ADH
@M02034:409:000000000-BFKT7:1:1106:16620:8059 1:N:0:33
AAAGTCGAGGTGCCTAAAGTGGCAACCCAGACTAATCAGACTGTTGGTGGTGTAGAGCTTCCTGTAGCCGCATGGCGTTCGTACTTAAATATGGAACTAACCATTCCAATTTTCGCTGTCTCTTATACACATCTCCGAGCCCACGAGACT
+
CCCCCFCCCCBCGGGGGGGGGGGHHHHGGHHGHHHHHHHHHHHHHHHGGGEFGHHGHHHHHHHHHHHHHGGGGGHHGGGGGFHHHHHHHHHHHHFHHHHHHHHHHHHHHHHHHHGGGGGHHHHHHHHHGHHHHHHGGDGGGGHGGGGGGH
@M02034:409:000000000-BFKT7:1:1106:11356:8066 1:N:0:33
AAAGTCGAGGTGCCTAAAGTGGCAACCCAGACTAATACTACTGTTGGTGGTGTAGAGCTTCCTGTAGCCGCATGGCGTTCGTACTTAAATATGGAACTAACCATTCCAATTTTCGCTGTCTCTTATACACATCTCCGAGCCCACGAGACT
+
BBBAAF??DDABGGGGGG4BEFGFHHHGGGHGHHHHFHHGHHH5FGAAA2EFGFHDDBGHFHHHHHHGEEFEEGFEC>EFGDFGHHGFFGGHGH33FGHHFG3FFFGEDG3GGFFGG/?3D4GHHFHFBGGC2FDBE/BCGGE/B@@E/F
@M02034:409:000000000-BFKT7:1:1106:23628:8067 1:N:0:33
AAAGTCGAGGTGCCTAAAGTGGCAACCCAGACTTGTGGTCGGGTTGGTGGTGTAGAGCTTCCTGTAGCCGCATGGCGTTCGTACTTAAATATGGAACTAACCATTCCAATTTTCGCTGTCTCTTATACACATCTCCGAGCCCACGAGACT
+
1AAAAFA1DDAAGGGGGGFFEGFHHHHGCHCEHHHEFEHGGGGFFCEABE/BEBBFGHHHHGHHGHHHFGGEEGHFGGGFF?0/FFBBFFFFFHFFE11>FG1B1B2GFGFHHFGFGGFBBFGH1FDG2FDGED1@CBC?C/FFCCCFAG
@M02034:409:000000000-BFKT7:1:1106:19375:8071 1:N:0:33
AAAGTCGAGGTGCCTAAAGTGGCAACCCAGACTACTCCTACGGTTGGTGGTGTAGAGCTTCCTGTAGCCGCATGGCGTTCGTACTTAAATATGGAACTAACCATTCCAATTTTCGCTGTCTCTTATACACATCTCCGTGCCCACGAGACT
+
A?AAADAABBAAGGDGGGFGGGGFHHHEFHHGHHHHHHGGHGGHGEEBFEEFGGHHHGHHFGHHDFHFGGFEFDH1EFGGGEGHGHHDHEDHHFB3FFFBCHFGFF4FGGFFGGGEGD?FBFDFFDDGBBBGFGDFE/?CGBGA//@DDH
@M02034:409:000000000-BFKT7:1:1106:8716:8076 1:N:0:33
AAAGTCGAGGTGCCTAAAGTGGCAACCCAGACTTCGAATAGTGTTGGTGGTGTAGAGCTTCCTGTAGCCGCATGGCGTTCGTACTTAAATATGGAACTAACCATTCCAATTTTCGCTGTCTCTTATACACATCTCCGAGCCCACGAGACT
+
CBBCCFBBBCBBGGGGGGGGGGGHHHHGGHHGHHHGHHHGHHHHGHHGGGEFGHHHHHGHHHHHHHHHHGGGGGHHGGGGGGHHHHHEHHHHHHFHHHHGHHGHHHHGHHHHHGGGGGGGHHHHHHHHHGGHHHGHGCFGGGHGGCGGGH
@M02034:409:000000000-BFKT7:1:1106:23615:8080 1:N:0:33
AAAGTCGAGGTGCCTAAAGTGGCAACCCAGACTTGTGGTCGGGTTGGTGGTGTAGAGCTTCCTGTAGCCGCATGGCGTTCGTACTTAAATATGGTACTAACCATTCCAATTTT
+
CCCCCFCCCCBBGGGGGGGGGGGHHHHGGHHGCABG32GFFGGHFFA1B1FFE3G5GAAB5FED55D5@EE0EEF1>?>FEE2C?GHD@@G4F?44BBGH303BB4G4?F3GD
@M02034:409:000000000-BFKT7:1:1106:7134:8084 1:N:0:33
AAAGTCGAGGTGCCTAAAGTGGCAACCCAGACTGGGAATTCGGTTGGTGGTGTAGAGCTTCCTGTAGCCGCATGGCGTTCGTACTTAAATATGGAACTAACCATTCCAATTTTCGCTGTCTCTTATACACATCTCCGAGCCCACGAGACT
+
CCCCCFBCCCAAGGGGGGGGGGGHHHHGGHHGHHHHGHHHHGHGGGGGGG?FGHHHHHHHHHHHHHHHHGGGGGHHGGGGGGHHHHHHHHHHHHGGGHGHHHHHHHGHHHHHHHGGGGGHHGHHHHHHGHFFHFGHGCGGGGHGGGGGGG
@M02034:409:000000000-BFKT7:1:1106:9934:8087 1:N:0:33
AAAGTCGAGGTGCCTAAAGTGGCAACCCAGACTCAGGGTCAGGTTGGTGGTGTAGAGCTTCCTGTAGCCGCATGGCGTTCGTACTTAAATATGGAACTAACCATTCCAATTTTCGCTGTCTCTTATACACATCTCCGAGCCCACGAGACT
+
CCCCCFCCCCCCGGGGGGGGGGGHHHGGGHHGHHHHHHHHHHHHHHGGGGEFHHHHHHHHHHHHHHHHHGGFGGHHGGGGGGHHHHHGHHFHHHBGFHGFHHHHHHHHHHHHHGGGGGGHHHHHHHHHHGDHFHFFGCCFCFHGGGGGGH
@M02034:409:000000000-BFKT7:1:1106:20024:8089 1:N:0:33
AAAGTCGAGGTGCCTAAAGTGGCAACCCAGACTGGGAGTTCGGTTGGTGGTGTAGAGCTTCCTGTAGCCGCATGGCGTTCGTACTTAAATATGGAACTAACCATTCCAATTTTCGCTGTCTCTTATACACATCTCCGAGCCCACGAGACT
+
BBCCAFBBCCBCGGGGGGGGGGGHHHHGGHGGHHGGHGGHHGGGGGGEFEGFHGHGHFHHFHHHHGHHHGGFGGG1EFGGGEFHHHHHHGHEGHB3EFHHFHBFHFFGHHHHHFGGGGGHHHHHGHGDHHGHGHFGGCGGGGHGCCCFGF
@M02034:409:000000000-BFKT7:1:1106:19753:8095 1:N:0:33
AAAGTCGAGGTGCCTAAAGTGGCAACCCAGACTCTGCCTAGTGTTGGTGGTGTAGAGCTTCCTGTAGCCGCATGGCGTTCGTACTTAAATATGGAACTAACCATTCCAATTTTCGCTGTCTCTTATACACATCTCCGAGCCCACGAGACT
+
BBCBCFCCCCCCGGGGGGGGGGGHHHHGGHHGHHHHHHHHHHHHHHEEEEFFFFGDGGGHHHHHGFFFFGGEFGHFEEGGGEGHGHHHHHHHGGEBGGHHHAFGEEHFHHHHHGEFGGEGGHHEDHFGHFHCHFHFE@FGGGHGGGGGFH
@M02034:409:000000000-BFKT7:1:1106:8725:8096 1:N:0:33
AAAGTCGAGGTGCCTAAAGTGGCAACCCAGACTTCGAATAGTGTTGGTGGTGTAGAGCTTCCTGTAGCCGCATGGCGTTCGTACTTAAATATGGAACTAACCATTCCAATTTTCGCTGTCTCTTATACACATCTCCGAGCCCACGAGACT
+
AAAABFBBBBABGGGGFGGFEGGHHHHGGHHGHHHGHGHGHHHGHGG2FEFFAGGGGHHHHFGHHGGHGGGFGGHGGGEGGEHHHHHHHHHHGDGFHBFBFHEGGFFFHHGFHFGGG?EHHHHHHGEHGHGHCHEGD</CGGHGGGGFGH
@M02034:409:000000000-BFKT7:1:1106:5711:8103 1:N:0:33
AAAGTCGAGGTGCCTAAAGTGGCAACCCAGACTCCGCCTTCGGTTGGTGGTGTAGAGCTTCCTGTAGCCGCATGGCGTTCGTACTTAAATATGGAACTAACCATTCCAATTTTCGCTGTCTCTTATACACATCTCCGAGCCCACGAGACT
+
ABBBBDABBBBBGGGGGGGFGFGGHFHGGHHGHHGGGGGGGHCFGGGEFEEFFFGHHHHHHGHGGHHHHGGGGGHGGGGGGFHHHHHBGHGHHHHHGHHHHGFGFHGEFHHHHGGGGGGHHHHHHHFHFHGHHHHFG@CCGGHGGCGGGF
@M02034:409:000000000-BFKT7:1:1106:13634:8109 1:N:0:33
AAAGTCGAGGTGCCTAAAGTGGCAACCCAGACTAAGAATCATGTTGGTGGTGTAGAGCTTCCTGTAGCCGCATGGCGTTCGTACTTAAATATGGAACTAACCATTCCAATTTTCGCTGTCTCTTATACACATCTCGG
+
ABBBBFA>DDBBGGGGGGGGGFGHHHHGGHHGHHAGGCGHDGGHHHFEFCEGE3F5F53GFFHFDGGHGDA0EEFCEEFEAEFHHHHDDGHFFE3BBFFHF1FFF4F44BBGF4/?E//B4FFF4B?BFG22?DD0?
@M02034:409:000000000-BFKT7:1:1106:24374:8112 1:N:0:33
AAAGTCGAGGTGCCTAAAGTGGCAACCCAGACTTCGGTTGGGGTTGGTGGTGTAGAGCTTCCTGTAGCCGCATGGCGTTCGTACTTAAATATGGAACTAACCATTCCAATTTTCGCTGTCTCTTATACACATCTCCGAGCCCACGAGACT
+
BCBCCFCBCBBBGGGGGGGGGGGHHHHGGHHGHHHGGFEGGGGEFGGGGGEFGHHHHHHHHHHHHHHHHGGFGGHHGGGGGGHHHHHHHHHHGHGHGHHHHHHHHHGHHHHHHHGGGGGHHHHHHHHHGHGHHHFFEBGGGGHGGGGGGH
@M02034:409:000000000-BFKT7:1:1106:8998:8116 1:N:0:33
AAAGTCGAGGTGCCTAAAGTGGCAACCCAGACTGGGGGTGGTGTTGGTGGTGTAGAGCTTCCTGTAGCCGCATGGCGTTCGTACTTAAATATGGAACTAACCATTCCAATTTTCGCTGTCTCTTATACACATCTCCGAGCCCACGAGACT
+
CCBCCFCCCCBCGGGGGGGGGGGHHHHGGHHGHHHHGGEEGGGHGHHEGGEFGHHHHHHHHHHHHHHGHGGGGGHHGGGGGGGHHHGGHHHHHHFFHHGHHHFHHHHHHHHHHHGGGGDGHGHHHHHHGHHHHHFHGFGGGGHGGGGGDH
@M02034:409:000000000-BFKT7:1:1106:4814:8117 1:N:0:33
AAAGTCGAGGTGCCTAAAGTGGCAACCCAGACTAGTAAGAATGTTGGTGGTGTAGAGCTTCCTGTAGCCGCATGGCGTTCGTACTTAAATATGGAACTAACCATTCCAATTTTCGCTGTCTCTTATACACATCTCCGAGCCCACGAGACT
+
CCCCBFCBCCBCGGGGGGGGGGGHHHHGGHHGHHHHHHHHHGHBGHHEFGEGHHHHHHHHHHHHGGHGHGGGGGHFGGGGGEFHHHHHFHHHHGFFFHHGFFFGHGHHHHHHHHGFGGGGHHHHHHHHFHFHHHFGGCGGGGHGGGGFGG
@M02034:409:000000000-BFKT7:1:1106:10507:8126 1:N:0:33
AAAGTCGAGGTGCCTAAAGTGGCAACCCAGACTAATAATCAGGTTGGTGGTGTAGAGCTTCCTGTAGCCGCATGGCGTTCGTACTTAAATATGGAACTAACCATTCCAATTTTCGCTGTCTCTTATACACATCTCCG
+
AA3AADAADDAAGGGGGFFDDGGCHGGGAGAFHFFFGHHHEGGDGFA2FFEGC3EHHHFHHHHHHFFHHEGFGGHHGGFFEEBFGHHGEH4GHF3DCGFFE0BFGFGHBEGHHGGGGDABHGHHHHFGFF2CGFG2F
@M02034:409:000000000-BFKT7:1:1106:4830:8127 1:N:0:33
AAAGTCGAGGTGCCTAAAGTGGCAACCCAGACTAGTAAGAATGTTGGTGGTGTAGAGCTTCCTGTAGCCGCATGGCGTTCGTACTTAAATATGGAACTAACCATTCCAATTTTCGCTGTCTCTTATACACATCTCCGAGCCCACGAGACT
+
CCCCCFABBCCCGGGGGGGGGGGHHHHGGHHGHHB5FGHFHHHHHHHEFFFFGHHGHHHHHHHHHHHHGGGGGGHGGGGGGGHHHHHHHHHHHHGHHHGHGHFHHHGHHHHHHHGGGGGHHHHHHHHHHHGHHHHHGGCGGGHGFGGGG?
@M02034:409:000000000-BFKT7:1:1106:9006:8133 1:N:0:33
AAAGTCGAGGTGCCTAAAGTGGCAACCCAGACTGGGGGTGGTGTTGGTGGTGTAGAGCTTCCTGTAGCCGCATGGCGTTCGTACTTAAATATGGAACTAACCATTCCAATTTTCGCTGTCTCTTATACACATCTCCGAGCCCACGAGACT
+
AABAAFAABBABGGGGGGGGGGGHGHHGGHHGHHGHGGAEGGGAFHHEFGAFGFGFHHHHGHHHGHHHHGGGGGHHEEFGGFHHHHGFHHFGHHBFHGEEGHBHHHFFFHHHHHGGDFFHHHHFHDFFFHDFGFBGFFFCCGCFDCGAEG
@M02034:409:000000000-BFKT7:1:1106:21313:8134 1:N:0:33
AAAGTCGAGGTGCCTAAAGTGGCAACCCAGACTGGTTTGGGGGTTGGTGGTGTAGAGCTTCCTGTAGCCGCATGGCGTTCGTACTTAAATATGGAACTAACCATTCCAATTTTCGCTGTCTCTTATACACATCTCCGAGCCCACGAGACT
+
BBCBAFBBCCBCGGGGGGGGGGGHHHHGGHHGHHHHHHGGGGGGGGGEFGEFGFHGGGHHHHHHHHHHHGGEGGHHGGGGGGHHHHHHHHGHHHFGHHGEHGFGHHHGHHHHHBGGGGGGHHHHGHHHHHFHGFGHGCGGGGHGGGGGGG
@M02034:409:000000000-BFKT7:1:1106:19150:8142 1:N:0:33
AAAGTCGAGGTGCCTAAAGTGGCAACCCAGACTAATTGTCATGTTGGTGGTGTAGAGCTTCCTGTAGCCGCATGGCGTTCGTACTTAAATATGGAACTAACCATTCCAATTTTCGCTGTCTCTTATACACATCTCCG
+
CCCCCFABBCCCGGGGGGGGGGGHHHHGGHHGH33DAGHHBFHHHFCAA2FE1AFADBFF5BFFGDDA3EE0EEE10?EFE>2?FGH3@FG4EB33FFHHF13B??B4?F3GF4>?E??FD?B?4F4BD3?2FFG2B
@M02034:409:000000000-BFKT7:1:1106:11095:8142 1:N:0:33
AAAGTCGAGGTGCCTAAAGTGGCAACCCAGACTCCGAAGAAGGTTGGTGGTGTAGAGCTCCTGTAGCCGCATGGCGTTCGTACTTAAATATGGAACTAACCATTCCAATTTTCGCTGTCTCTTATACACATCTCCGAGCCCACGAGACTA
+
CBCCCFCCCCAAGGGGGGGGGGGHHHHGGGGGHHHGGGGGHHHGGHGEFFFFHHHGHHHHHHHHGHHHGGCGEHHGGGGGGGHHHGHFGHGHHHHGGEFGHHHHHHHHGHHHFGGGGEHHGHHHHHFHHGGHHHFFC?CGFHGCCFDGHF
@M02034:409:000000000-BFKT7:1:1106:19921:8155 1:N:0:33
AAAGTCGAGGTGCCTAAAGTGGCAACCCAGACTGGGGGGCTGGTTGGTGGTGTAGAGCTTCCTGTAGCCGCATGGCGTTCGTACTTAAATATGGAACTAACCATTCCAATTTTCGCTGTCTCTTATACACATCTCCGAGCCCACGAGACT
+
AAAABFABBBABGGGGGGGGGGGHHHHGGHHGHHHHGGGGGGGGGGGGGGDFGHHFHHHHHHHHHHHHHGGGGGHHGGGGGGHHHHGHHHGHHFFFHHHHHHHHHHGHFGGHHHFGGGGGGGGGGGFFGGFGGGGGGFGGGGGGFCADFF
@M02034:409:000000000-BFKT7:1:1106:27474:8158 1:N:0:33
AAAGTCGAGGTGCCTAAAGTGGCAACCCAGACTCTTACTCCGGTTGGTGGTGTAGAGCTTCCTGTAGCCGCATGGCGTTCGTACTTAAATATGGAACTAACCATTCCAATTTTCGCTGTCTCTTATACACATCTCCGAGCCCACGAGACT
+
BCCBAFBBBBABGGGGGGGGGGGHHHHGGHHGHHHHHHHHHGGGGGGGFGEFHHHHHHHHHHHHFGHHHGGGGGHGGFGGFEHHHHHGHHGHHGGFHHHHHHGHHHGHHHHHHHGGGGGHHGHHHHGHFHFHHHHFF@GCGFHGGCGGGH
@M02034:409:000000000-BFKT7:1:1106:23458:8161 1:N:0:33
AAAGTCGAGGTGCCTAAAGTGGCAACCCAGACTCATCAGCATGTTGGTGGTGTAGAGCTTCCTGTAGCCGCATG
+
CCCCBFBCCCBCGGGGGGGGGGGHHHHGGHHAGFEFGFHHBGHHFHCAAEGEA3F5BEFE5FDGG5A53EE0EA
@M02034:409:000000000-BFKT7:1:1106:26417:8161 1:N:0:33
AAAGTCGAGGTGCCTAAAGTGGCAACCCAGACTACGAGGCAGGTTGGTGGTGTAGAGCTTCCTGTAGCCGCATGGCGTTCGTACTTAAATATGGAACTAACCATTCCAATTTTCGCTGTCTCTTATACACATCTCCGAGCCCACGAGACT
+
AAAA>BAADDAAGFG11BFGFGGGHHHGGCHFFGBEAAEGGE/B1BEF/EAEADG2GBAF1F1FFDFBDEE>EE>0/EEFGGEHHHH1EGGHGGFDFCEC1EBFG2F2GGHHH2>ECFFBDDD>>DDGBFGHHHH1CCG?@/GACG-ACF
@M02034:409:000000000-BFKT7:1:1106:14698:8166 1:N:0:33
AAAGTCGAGGTGCCTAAAGTGGCAACCCAGACTGGGGTGCTTGTTGGTGGTGTAGAGCTTCCTGTAGCCGCATGGCGTTCGTACTTAAATATGGAACTA
+
BBBBBFBBBBA4GFFGGGGGGFGHHHHGGHFEHHHHGEFFHHHFFGHEF?BAGBHFHH3GFHHGGGHE3EC0EEF1E?EAEG2CGFHDGDB4BF3BFCG
@M02034:409:000000000-BFKT7:1:1106:17532:8170 1:N:0:33
AAAGTCGAGGTGCCTAAAGTGGCAACCCAGACTGGGGGGGGTGTTGGTGGTGTAGAGCTTCCTGTAGCCGCATGGCGTTCGTACTTAAATATGGAACTAACCATTCCAATTTTCGCTGTCTCTTATACACATCTCCGAGCCCACGAGACT
+
BBBBBFBCBCAAGGGGGGGFFGGHHHHGGHHGHHHHGGGGFFFFFFFFFF;AEFFFFFFFFFFFFFFFFFFFFFFFFFFFFFFFFFFFFFFFFFFFFFFFFFFFFFFFFFFFFFFFFFFFFFFFFFFFFFFFFFFFDCFFFFFFFFAFFF
@M02034:409:000000000-BFKT7:1:1106:19841:8174 1:N:0:33
AAAGTCGAGGTGCCTAAAGTGGCAACCCAGACTCAGACGAATGTTGGTGGTGTAGAGCTTCCTGTAGCCGCATG
+
AAAAAD1>ADAAGGGGF1GGGGFFFHHGGHHGGHGBFGAEEBFGHHEAAAE/ADF211BA1FAAFDE21AE>EB
@M02034:409:000000000-BFKT7:1:1106:22798:8179 1:N:0:33
AAAGTCGAGGTGCCTAAAGTGGCAACCCAGACTCATCCTCAGGTTGGTGGTGTAGAGCTTCCTGTAGCCGCATGGCGTTCGTACTTAAATATGGAACTAACCATTCCAATTTTCGCTGTCTCTTATACACATCTCCGAGCCCACGAGACT
+
A>A3ADAADBAAGGGGGGGGGGGHFHGGGHHGHHHCGFDEFFFHGFEEFCAFGHGFGHHHHFHHHHHHHGEEEEHFGFGGGG2GGGFGHH@DFG@FFGFGHHHHHHHHHHGHHHGGGEAB4BFG4BBBGGBBCGGFD//>BGFGG@CEGH
@M02034:409:000000000-BFKT7:1:1106:24493:8182 1:N:0:33
AAAGTCGAGGTGCCTAAAGTGGCAACCCAGACTCAGAATAGTGTTGGTGGTGTAGAGCTTCCTGTAGCCGCATGGCGTTCGTACTTAAATATGGAACTAACCATTCCAATTTTCGCTGTCTCTTATACACATCTCCGAGCCCACGAGACT
+
CCCCCFCCCCBCGGGGGGGGGGGHHHHGGHHGHHHHHHHHHHHHHHHGGGEFGHHGHHHHHHHHHHHHHGGAEGHGGGGGGGHHHHHHHHHGHHGHHHHHHHHHHHHFGHHHHHGGGGGHHHHHHHHHGGHHHHGHG/CGGGHGGGGGGH
@M02034:409:000000000-BFKT7:1:1106:20438:8185 1:N:0:33
AAAGTCGAGGTGCCTAAAGTGGCAACCCAGACTTGGGGGTGGGTTGGTGGTGTAGAGCTTCCTGTAGCCGCATGGCGTTCGTACTTAAATATGGAACTAACCATTCCAATTTTCGCTGCTCTTATACACATCTCCGAGCCCACGAGACT
+
CCCCCFCBCCBBGGGGGGGGGGGHHHHGGHHGHHGHHGGAEEGGFGGGGGGFGHHFHHHHHHHHHHHGHGGGGGHHGGGGGGHHHHHHHHHHHHEBGHHHHHHHHHHGHHHHHHGGGGFHF2GFHBFFHHHFF1GFACFGGHEDGGGDH
@M02034:409:000000000-BFKT7:1:1106:12113:8186 1:N:0:33
AAAGTCGAGGTGCCTAAAGTGGCAACCCAGACTGATAGGGCTGTTGGTGGTGTAGAGCTTCCTGTAGCCGCATGGCGTTCGTACTTAAATATGGAACTAACCATTCCAATTTTCGCTGTCTCTTATACACATCTCCGAGCCCACGAGACT
+
CCCCCFABC@ABGGGGGGGGGGGHHHHGGHHGHHHHHHHHHHGHHHHFGGGFHFHHHHHHHHHHHHHGHGGGGGHFGGGGGGHHHHHHHHHHHHFHHHHHGGBHHHHGHHHHHHGGGGEGHHHHHHHFHFGHHGHFG?CGGGHGGGGEFG
@M02034:409:000000000-BFKT7:1:1106:3918:8190 1:N:0:33
AAAGTCGAGGTGCCTAAAGTGGCAACCCAGACTGCGATGAGTGTTGGTGGTGTAGAGCTTCCTGTAGCCGCATGGCGTTCGTACTTAAATATGGAACTAACCATTCCAATTTTCGCTGTCTCTTATACACATCTCCGAGCCCACGAGACT
+
ABAAAFAADBABGGGGGGGGGFGHHEFGGHHGHHHECHGHGGGHHFGEFFEFHHHHGFGHHGHFGGFFHGCE?EH1E1EEEEBGGHFFGFEHHG@DGHBGHGHFHHGFHGGHH4EEFGEGGGGHDGGHHHHHHHHFG<@CCEEFFCCGGF
@M02034:409:000000000-BFKT7:1:1106:6705:8191 1:N:0:33
AAAGTCGAGGTGCCTAAAGTGGCAACCCAGACTAATAGGCAGGTTGGTGGTGTAGAGCTTCCTGTAGCCGCATGGCGTTCGTACTTAAATATGGAACTAACCATTCCAATTTTCGCTGTCTCTTATACACATCTCCGAGC
+
BBABBFBB?DBBGGGGGGGGGGGHHHHGGHHGHHHGHHHHHGGHFFGGGGGGHFH5F5EGGHHHHGFBFFGEGGGCEEEFFE2BGFHFGGFHGH3BFFHHFFDGBFF4EGEHB4>FGA??FGFDBFFB3FGFHHHFF</C
@M02034:409:000000000-BFKT7:1:1106:15642:8193 1:N:0:33
AAAGTCGAGGTGCCTAAAGTGGCAACCCAGACTAAGAATAATGTTGGTGGTGTAGAGCTTCCTGTAGCCGCATGGCGTTCGTACTTAAATATGGAACTAACCATTCCAATTTTCGCTGTCTCTTATACACATCTCCGAGCCCACGAGACT
+
ABBCAFBBCCBCGGGGGGGFGGGHHHHGGHHGHHHHCHHFHHHGGHGGGGGFGHHHHHHHHHHHFGHHHGGGGGHHGFGGGGEHHHHHHHHHHFFFHGHGGHHHHHHHGHHHHHGGGGGEHFHHHHHHGFEHGHHBF@CCDGHGGGGGGH
@M02034:409:000000000-BFKT7:1:1106:15011:8196 1:N:0:33
AAAGTCGAGGTGCCTAAAGTGGCAACCCAGACTATGAATAAGGTTGGTGGTGTAGAGCTTCCTGTAGCCGCATGGCGTTCGTACTTAAATATGGAACTAACCATTCCAATTTTCGCTGTCTCTTATACACATCTCCGAGCCCACGAGACT
+
AABBBFBBB2AAFEGG4FFGCFFHHHHGGGHGHHHFBFGDFFHGHH?EEGGFHHHFHHHEFHHHGHHHGGGGGEHHGGGGC>GFEGGGBGFHFE@BB3FBEFHFGFHDFFGHHF@EEDEHHHGGGGFGFHGHHHH1CD/BGGEECGCDEG
@M02034:409:000000000-BFKT7:1:1106:27105:8197 1:N:0:33
AAAGTCGAGGTGCCTAAAGTGGCAACCCAGACTCATAATACTGTTGGTGGTGTAGAGCTTCCTGTAGCCGCATGGCGTTCGTACTTAAATATGGAACTAACCATTCCAATTTTCGCTGTCTCTTATACACATCTCCGAGCCCACGAGACT
+
BBBBBFAABBBBGGGGGGGGGGGHHHHGGHHGHGHHHHHHHHHGHHHGGCEGGHHFHHGHGHHHHHHHHGGGGGEFEEEGEFHHFHHHHHHHGHBGFGHGFHFGHHHGFGHHHHGGGFGHHFFHGGFFGFHGHGGHD@CCCGHGCC/DFH
@M02034:409:000000000-BFKT7:1:1106:4393:8199 1:N:0:33
AAAGTCGAGGTGCCTAAAGTGGCAACCCAGACTATTAAGCATGTTGGTGGTGTAGAGCTTCCTGTAGCCGCATGGCGTTCGTACTTAAATATGGAACTAACCATTCCAATTTTCGCTGTCTCTTATACACATCTCCGAGCCCACGAGACT
+
BBCCBFCCCCCBGGGGGGGGGGGHHHHGGHHGHFFHHHHHGHHBGHHGFGBFGHHGGHHHHHHHGGHGHGGGGGHGGEEGEFGHHHHHHHFHGHBEFHHBGHGHGHHHFHHHHHGGGGGFHGHHHHFFHHFHFHFFF<DGBFHGGCGGGG
@M02034:409:000000000-BFKT7:1:1106:10830:8202 1:N:0:33
AAAGTCGAGGTGCCTAAAGTGGCAACCCAGACTTCTGAGGGTGTTGGTGGTGTAGAGCTTCCTGTAGCCGCATGGCGTTCGTACTTAAATATGGTACTAACCATTCCAATTTTCGCTGTCTCTTATACACATCTCCG
+
CCCCCFBCCBCCGGGGGGGGGGGHHHHGGHHGHHFHHFGGGGGGGHEEEEGE13F5A5B3AFFEA5A5AAE0EEE1/B>FE>21?FH3@FG@@344BBGH303B?BB4?FFHD4<EEA/B?GF43?3?DCF2FDG2C
@M02034:409:000000000-BFKT7:1:1106:19225:8203 1:N:0:33
AAAGTCGAGGTGCCTAAAGTGGCAACCCAGACTAGTTATCCGGTTGGTGGTGTAGAGCTTCCTGTAGCCGCATGGCGTTCGTACTTAAATATGGAACTAACCATTCCAATTTTCGCTGTCTCTTATACACATCTCCGAGCCCACGAGACT
+
CCCCBFBBCCBCGGGGGGGGGGGHHHHGGHHGHHHHHHHHHGGFGGGGGGGFHGHHHHHHHHHHHHHHHGGGGGHHGGGGGGHHHHHGHHHHHHGHFHHHHHGHHHGHHHHHHHGGGGGHHHHHGHHFHHFHHHHHGCFCGGHGGFGEGG
@M02034:409:000000000-BFKT7:1:1106:26676:8204 1:N:0:33
AAAGTCGAGGTGCCTAAAGTGGCAACCCAGACTCAGCCTTCTGTTGGTGGTGTAGAGCTTCCTGTAGCCGCATGGCGTTCGTACTTAAATATGGAACTAACCATTCCAATTTTCGCTGTCTCTTATACACATCTCCGAGCCCACGAGACT
+
CCCCCFBBCDBCGGGGGGGGGGGHHHHGGHHGHHGHHHHHGGGHHHFGFEEFFGHGHGHHHHHHGHHHHGGEGGHEEEEGGFGHHHHDGGFFHGDEGHHHFGFGHFFFGGFHHHGGGGGHHHHFFGFGHHHHHHHGG@DGGGFGGFCGGH
@M02034:409:000000000-BFKT7:1:1106:15028:8206 1:N:0:33
AAAGTCGAGGTGCCTAAAGTGGCAACCCAGACTATGAATAAGGTTGGTGGTGTAGAGCTTCCTGTAGCCGCATGGCGTTCGTACTTAAATATGGAACTAACCATTCCAATTTTCGCTGTCTCTTATACACATCTCCGAGCCCACGAGACT
+
BBCBAFBCCCABGGGGGGGFDGGHHHHGGHHGHHHHHHHFHHHGGHGGEGFFGFHHHFHHHHHGHHHHHGGGGGHHGEGGGEGHHHGGHHHHHHHFFHEBGGFGHHEHHHHHHHGGGGGHHHHHHHGHGHFHHHHHGCGGGGHGGFGDEG
@M02034:409:000000000-BFKT7:1:1106:20064:8212 1:N:0:33
AAAGTCGAGGTGCCTAAAGTGGCAACCCAGACTCCTTTGGGTGTTGGTGGTGTAGAGCTTCCTGTAGCCGCATGGCGTTCGTACTTAAATATGGAACTAACCATTCCAATTTTCGCTGTCTCTTATACACATCTCCGAGCCCACGAGACT
+
BCCCBFCCCCBBGGGGGGGFGGGHHHHGGHHGHHHHHHHHGGGGGHHEFGBFGGHHHHHHHHHFGHHHHGGGGGHHGFGGGFHHHHHHHHHHHHHHGHHHGHHHHHHHHHHHHGGGGGGHHHHHHHHHHHGHHHHFGCCGGGGGGCGDDG
@M02034:409:000000000-BFKT7:1:1106:14459:8220 1:N:0:33
AAAGTCGAGGTGCCTAAAGTGGCAACCCAGACTCCGACTCATGTTGG
+
BBBBBFCBCCBBGGGGGGGGGGGHHHHGGHHGHF3AAEEG3FABDGA
@M02034:409:000000000-BFKT7:1:1106:18580:8228 1:N:0:33
AAAGTCGAGGTGCCTAAAGTGGCAACCCAGACTACTGCTATTGTTGGTGGTGTAGAGCTTCCTGTAGCCGCATGGCGTTCGTACTTAAATATGGAACTAACCATTCCAATTTTCGCTGTCTCTTATACACATCTCCGAGCCCACGAGACT
+
BBBBBFBBBBABGGGGGGGBGGGHHHHGGHHGHHHHHHHHHHHHHHHGFGEFGHHGHHHHHHHHHHHHGGGGGGHHGGGFGFGHHGHHHHHHHHFHHHHHHHGHHHGHHHHHHHGGGGGHFHHHHHHHGHEHHHHFGCFGGGHGGGGGGH
@M02034:409:000000000-BFKT7:1:1106:17880:8238 1:N:0:33
AAAGTCGAGGTGCCTAAAGTGGCAACCCAGACTCCTCAGAGTGTTGGTGGTGTAGAGCTTCCTGTAGCCGCATGGCGTTCGTACTTAAATATGGAACTAACCATTCCAATTTTCGCTGTCTCTTATACACATCTCCGAGCCCACGAGACT
+
BBCCBFBCCCABGGGGGGGGGGGHHHHGGHHGHHHHHHHHHHHHHHHFFGEFGHHHHHHHHHHHHHHHHGGGGGHHGGGGGEHHHHGHHHHHHHGGHHHHHHHHHHGHHHHHHHGDGGGFHFFHFHHHHHBHFGGGE@GGGGHGGFGGGH
@M02034:409:000000000-BFKT7:1:1106:20917:8240 1:N:0:33
AAAGTCGAGGTGCCTAAAGTGGCAACCCAGACTTGTTCTCAGGTTGGTGGTGTAGAGCTTCCTGTAGCCGCATGGCGTTCGTACTTAAATATGGAACTAACCATTCCAATTTTCGCTGTCTCTTATACACATCTCCGAGCCCACGAGACT
+
ABABBFBBBBABGGGGGGGGGGGFHHGGGHGGHHHGHHFHHHHGGHGAFEEFGFHFHDGHHFHHGFHHHGGGGGHHGEGGGEFGGHFBHHGHHGDFFHHHHHHHHHGFHHHHHHGGGGFHHGHHHHFGHHFHHHGFF@CCDGHGGCGGGF
@M02034:409:000000000-BFKT7:1:1106:22402:8244 1:N:0:33
AAAGTCGAGGTGCCTAAAGTGGCAACCCAGACTAAGAAGCATGTTGGTGGTGTAGAGCTTCCTGTAGCCGCATGGCGTTCGTACTTAAATATGGAACTAACCATTCCAATTTTCGCTGTCTCTTATACACATCTCC
+
AA11ABA>@DAAGGGGFGGFE1A0CEF?FGEFHFG11AAFGFAGHGA/E/BFG1AEDB1FGFHFGGHFGCCC/EHHGGGGGC0?/F2B1FFBG@BFBFBBGFHBGFF2GH1FFB/?A/<FBEGB1>FF2<BF1F1<
@M02034:409:000000000-BFKT7:1:1106:23349:8260 1:N:0:33
AAAGTCGAGGTGCCTAAAGTGGCAACCCAGACTGCTCAGCCTGTTGGTGGTGTAGAGCTTCCTGTAGCCGCATGGCGTTCGTACTTAAATATGGAACTAACCATTCCAATTTTCGCTGTCTCTTATACACATCTCCGAGCCCACGAGACT
+
CBCCCFBCCCBCGGGGGGGGGGGHHHHGGHHGHF3GHBHHEFFHHHHFGGEFHHHHHHHHHHHHGHHHHGGGGGHHGGGGGFHHHHHHHHHHHHFHHHHHHHHHHHGHHHHHHHGGGGGHHHHHHHFGHFHHHHGHGCGGGGHGGGGGGH
@M02034:409:000000000-BFKT7:1:1106:10808:8261 1:N:0:33
AAAGTCGAGGTGCCTAAAGTGGCAACCCAGACTCAGACTCGGGTTGGTGGTGTAGAGCTTCCTGTAGCCGCATGGCGTTCGTACTTAAATATGGAACTAACCATTCCAATTTTCGCTGTCTCTTATACACATCTCCGAGCCCACGAGACT
+
BBBBBFBBBBABGGGGGFGFGGGHHHHGGHHGHHHHHHHHGGGGGGGFFGAFFGHGHGHHHHHHHHHHHGGGGGHGGFGGGEGHHHHHHHHHHH3DFHHGHHGHHHGFHHHHHHGGGGGGHGGHHHFHHHHHGHH2ECCGGGHGGGGEGH
@M02034:409:000000000-BFKT7:1:1106:13712:8268 1:N:0:33
AAAGTCGAGGTGCCTAAAGTGGCAACCCAGACTAGTTCGAGTGTTGGTGGTGTAGAGCTTCCTGTAGCCGCATGGCGTTCGTACTTAAATATGGAACTAACCATTCCAATTTTCGCTGTCTCT
+
CCCBCFBCCCBCGGGGGGGGGGGHHHHGGHHGHH3B55BA2BGHHHGGGGEFGHHHHHHHHGHHGHHHHGGGGGHHGGGGGGHHHHHHGHHHHHFHFHHHHHHHHHHHGHHHHHGGGFGHGFH
@M02034:409:000000000-BFKT7:1:1106:12521:8272 1:N:0:33
AAAGTCGAGGTGCCTAAAGTGGCAACCCAGACTGATGGTAGTGTTGGTGGTGTAGAGCTTCCTGTAGCCGCATGGCGTTCGTACTTAAATATGGAACTAACCATTCCAATTTTCGCTGTCTCTTATACACATCTCCGAGCCCACGAGACT
+
BBCCCFBCCCCCGGGGGGGGGGGHHHHGGHHGHGGHHHGHHHHHHHHEFGGGHGHFGFGHHHHHHGHGHGGFGGGCEEGGGFGHHHHHHHHHHHEBGHGGGHBGHFFGFGHHHHGGGGGGHHHHGHHHHEHHGHGHGCDFGGHGGGGFGH
@M02034:409:000000000-BFKT7:1:1106:6989:8274 1:N:0:33
AAAGTCGAGGTGCCTAAAGTGGCAACCCAGACTAATAATAAGGTTGGTGGTGTAGAGCTTTCTGTAGCCGCATGGCGTTCGTACTTAAATATGGAACTAACCATTCCAATTTTCGCT
+
CCCCBFBBCCBCGGGGGGGGGGGHHHHGGHHGHHFHGHHHAAG5A22EC2EFHHH55AA355ABDAAF3EE0B>?BEG@1E>GCFGHHFEGHED3BFG333B3BF44?4?FHD4EEE
@M02034:409:000000000-BFKT7:1:1106:25530:8281 1:N:0:33
AAAGTCGAGGTGCCTAAAGTGGCAACCCAGACTAATAAGAATGTTGGTGGTGTAGAGCTTCCTGTAGCCGCATGGCGTTCGTACTTAAATATGGAACTAACCATTCCAATTTTCGCTGTCTCTTATACACATCTCCGAGCCCACGAGACT
+
A1>1ADAADD1AFFGGGGGGG1F0CFGCGHFGHEGADFDDDGGHHGEAFAABFFFBGBGGGFHDFGGHHGEEEEHHEEEFEECGCGFGHF2GGHBGHHHGHHHHHHHFHHGHHHGGGGEBDGGFGHGFGHHEGHFGCCGGGFHGC@CEEH
@M02034:409:000000000-BFKT7:1:1106:4172:8287 1:N:0:33
AAAGTCGAGGTGCCTAAAGTGGCAACCCAGACTGTGCCTCCGGTTGGTGGTGTAGAGCTTCCTGTAGCCGCATGGCGTTCGTACTTAAATATGGAACTAACCATTCCAATTTTCGCTGTCTCTTATACACATCTCCGAGCCCACGAGAC
+
BBBBBF?A?DABFGGGGGGDGGFHHGFGGHHGHH3F55AB2BEEEGGGFGFFHHHFGGHHHHHHHHHFGFE@EFHGEGGGFG2EGFDFGGGFHHFFHGBFFF3BGFF?FGGHHFG?<FGGHDGFGGFBBGDFCGG2ECGGCGEFCCCGG
@M02034:409:000000000-BFKT7:1:1106:9113:8287 1:N:0:33
AAAGTCGAGGTGCCTAAAGTGGCAACCCAGACTTCTGGTCCGGTTGGTGGTGTAGAGCTTCCTGTAGCCGCATGGCGTTCGTACTTAAATATGGAACTAACCATTCCAATTTTCGCTGTCTCTTATACACATCTCCGAGCCCACGAGACT
+
BCCCCFCCCCBBGGGGGGGFGGGHHHHGGGHGHGFHHHHHHECGFGGGGGGGGDGDGFGHFHHHF5AADEG?EEH1E?EFF?BEGFGFGHGGHH33BFGHCA3FGDG4FGFHG?EEGGDGFFGGGF?BFFHCFGFFG/DCCCGF?//CAF
@M02034:409:000000000-BFKT7:1:1106:4193:8293 1:N:0:33
AAAGTCGAGGTGCCTAAAGTGGCAACCCAGACTGTGCCT
+
CCCCCFBCCCCCGGGGGGGGGGGHHHHGGHGGHBB5555
@M02034:409:000000000-BFKT7:1:1106:14487:8297 1:N:0:33
AAAGTCGAGGTGCCTAAAGTGGCAACCCAGACTAAGCATACGGTTGGTGGTGTAGAGCTTCCTGTAGCCGCATGGCGTTCGTACTTAAATATGGAACTAACCATTCCAATTT
+
BBBBBFBBBBBBGGGGGGGGGGGHHHHGGHHGHD3B3GH5FGGHGG?AA1EFE3D555AB5FGDB555BAE0BEA1>>>F?>2??GH@3GHDD333BBGHB03B??F44B3F
@M02034:409:000000000-BFKT7:1:1106:12658:8299 1:N:0:33
AAAGTCGAGGTGCCTAAAGTGGCAACCCAGACTGAGCCTACTGTTGGTGGTGTAGAGCTTCCTGTAGCCGCATGGCGTTCGTACTTAAATATGGAACTAACCATTCCAATTTTCGCTGTCTCTTATACACATCTCCGAGCCCACGAGACT
+
BABBBFBBBBBBGGGGGGGGGGGHHHHGGHHGHHHHHHHHHHHGHHHEFGFFGHHHHHHHHHHHHHHHHGGGGGHHGGGGGGHHHHHHHHGHHHHGHGHGHHGHHHGHHHHHHHGGGGFHGHHHHHFHHGGHFFHHGFGGGGHGGGGGGH
@M02034:409:000000000-BFKT7:1:1106:17229:8302 1:N:0:33
AAAGTCGAGGTGCCTAAAGTGGCAACCCAGACTAAGC
+
CCCCBFAABCCCGGGGGGGGGGGHHHHGGHHGH33BG
@M02034:409:000000000-BFKT7:1:1106:5293:8306 1:N:0:33
AAAGTCGAGGTGCCTAAAGTGGCAACCCAGACTCCGCCTCAGGTTGGTGGTGTAGAGCTTCCTGTAGCCGCATGGCGTTCGTACTTAAATATGGAACTAACCATTCCAATTTTCGCTGTCTCTTATACACATCTCCGAGCCCACGAGACT
+
CCBCBFBCCBAAGGGGGGGGGGGHHHHGGHHGHHHGGGGGGHHGGHGFFGEFBGHHHHHHHHHHHHHHHGGGGGHHGGGGGEHHHHHEHHGHGHGGFHHHGHGHHHGHHHHHHHGGGGGHHGHHHHGHFHFHHHGFEBBDGEHGG/AFGF
@M02034:409:000000000-BFKT7:1:1106:9103:8306 1:N:0:33
AAAGTCGAGGTGCCTAAAGTGGCAACCCAGACTTCTGGTCCGGTTGGTGGTGTAGAGCTTCCTGTAGCCGCATGGCGTTCGTACTTAAATATGGAACTAACCATTCCAATTTTCGCTGTCTCTTATACACATCTCCGAGCCCACGAGACT
+
BCCCCFAABBABGGGGGGGGGGGHHHHGGHFGHHGHGHHHGGGGGG?EFEEFGFHGHGHHFHHHHHHHGGEEEGE1E1>FGFHHHHHHHFFFGFDBEHHFFH3FBFFBHHHHHFGGGADGHGHFBGFGHHFHFHHFE@BDCEHGGGGGGH
@M02034:409:000000000-BFKT7:1:1106:12537:8308 1:N:0:33
AAAGTCGAGGTGCCTAAAGTGGCAACCCAGACTCATAATAAGGTTGGTGGTGTAGAGCTTCCTGTAGCCGCATGGCGTTCGTACTTAAATATGGAACTAACCATTCCAATTTTCGCTGTCTCTTATACACATCTCCGAGCCCACGAGACT
+
>AA3A5AADDAAGFGGBFGFGGFHHHHGGCFAFHBFEGHFHB35BE?EFGEFCEB5AGFFAEGHDFFFFFEGFGGFE1EFFEHHEHHHHHBDE33@@FFECA3EDG4?4FFFGFEC/?EF444GFF44FGB2BFBGG/><DGHGGC/ADF
@M02034:409:000000000-BFKT7:1:1106:13321:8321 1:N:0:33
AAAGTCGAGGTGCCTAAAGTGGCAACCCAGACTGAGAATAAGGTTGGTGGTGTAGAGCTTCCTGTAGCCGCATGGCGTTCGTACTTAAATATGGAACTAACCATTCCAATTTTCGCTGTCTCTTATACACATCTCCGAGCCCACGAGACT
+
ABCCBFBCCCAAGGGGGGGGGGGHHHHGGHHGHHFHHHHHHHHHGHGGGGGGHHHHHHHHHHHHGHHHHGGGGGHHGGGGGFHHHHHGHHHHHHHGFHGGHHGHHHGHHHHHHHGGGGGHHHHHHHFHFHGHHHHGG?CCCGHGGGGGGH
@M02034:409:000000000-BFKT7:1:1106:13748:8325 1:N:0:33
AAAGTCGAGGTGCCTAAAGTGGCAACCCAGACTCCTCCTCTGGTTGGTGGTGTAGAGCTTCCTGTAGCCGCATGGCGTTCGTACTTAAATATGGAACTAACCATTCCAATTTTCGCTGTCTCTTATACACATCTCCGAGCCCACGAGACT
+
CCCCCFBBCCBCGGGGGGGGGGGHHHHGGHHGHHHHHHHHHHGHHGGGGGFFGHHHHHHHHHHHHHHHHGGGGGHHGGGGGGHHHHHHHHHHHHGHGHGGHHGHHHGHHHHHHHGGGCGHHHHHHHHHHHGHHHGHGGGGGGHGGGGGGH
@M02034:409:000000000-BFKT7:1:1106:18790:8327 1:N:0:33
AAAGTCGAGGTGCCTAAAGTGGCAACCCAGACTTCGCAGCCTGTTGGTGGTGTAGAGCTTCCTGTAGCCGCATGGCGTTCGTACTTAAATATGGAACTAACCATTCCAATTTTCGCTGTCTCTTATACACATCTCCGAGCCCACGAGACT
+
BCCCCFCCBCAAGGGGGGGGGGGHHHHGGHHGHHHGGGGGHHHHFHHFFGEFGHHHHHHHHHHHHHHHHGGGGGHHGGGGGGHHHHHHHHHHHGFGHHFFHHHHHHGHHHHHHHGGGGGHHGHHHHFGFHFHFGFHGGGGGGHGGGGGGG
@M02034:409:000000000-BFKT7:1:1106:21023:8328 1:N:0:33
AAAGTCGAGGTGCCTAAAGTGGCAACCCAGACTAGGGTTGGGGTTGGTGGTGTAGAGCTTCCTGTAGCCGCATGGCGTTCGTACTTAAATATGGAACTAACCATTCCAATTTTCGCTGTCTCTTATACACATCTCCGAGCCCACGAGACT
+
BCCCCFCCCCCCGGGGGGGGGGGHHHHGGGFFFFB3G3BEFCGGGGGEC1FCF3D5A5AB5FDFBDE@EEFEEGC1EEEGGFCGEGH3EFHDFF33BCFF3?3BF4F?DFEFF?EDGGAFDHH3FB3?><2@GGHBEB/<>CAFCG->.F
@M02034:409:000000000-BFKT7:1:1106:13476:8329 1:N:0:33
AAAGTCGAGGTGCCTAAAGTGGCAACCCAGACTACTAATCATGTTGGTGGTGTAGAGCTTCCTGTAGCCGCATGGCGTTCGTACTTAAATATGGAACTAACCATTCCAATTTTCGCTGTCTCTTATACACATCTCCGAGCCCACGAGACT
+
CCCCCFCBCCABGGGGGGGGGGGHHHHGGHHGHHFHFHHHHHHHHHGGGGGFFFHFHFHHGHHHHFHHHGGEEGHCGEGFFEFHGHHGHHHHHHB@GFHHFGFGHHHEFGGHHBEFFEEGFHHFDHFHHHHHHHFEECDC?FHGGFGGGH
@M02034:409:000000000-BFKT7:1:1106:18924:8330 1:N:0:33
AAAGTCGAGGTGCCTAAAGTGGCAACCCAGACTGGTGGGCATGTTGGTGGTGTAGAGCTTCCTGTAGCCGCATGGCGTTCGTACTTAAATATGGAACTAACCATTCCAATTTTCGCTGTCTCTTATACACATCTCCGAGCCCACGAGACT
+
BBCCAFBBBCBCGGGGGGGGGGGHHHHGGGHGGHHGHGGGHGFGHHEEEGFFBFGFFHHHHHHHGHHGHGGEEGHFGEGGGFHHHHHHHHHHHHFBGHHHHHGHHFFFHHHHHFGGGGGHHGHHHHHHHHHHHHHFGCCGGGHGG?GFGH
@M02034:409:000000000-BFKT7:1:1106:13458:8332 1:N:0:33
AAAGTCGAGGTGCCTAAAGTGGCAACCCAGACTACTAATCATGTTGGTGGTGTAGAGCTTCCTGTAGCCGCATGGCGTTCGTACTTAAATATGGAACTAACCATTCCAATTTTCGCTGTCTCTTATACACATCTCCGAGCCCACGAGACT
+
BAABBBA3DDAAFGGGGG4FGGEFGHHGECGGHFFFHHHHGHHGGFHGFGEEEHGEHGEHFGFHFHHHGGG?EGHGGGGGGGFHHHHGEGEGFHGHGFFEGFFFFHEHBFGHHHGGGGGHHFHGBGBGGH1GGGFH?/@CDE/CC//ADF
@M02034:409:000000000-BFKT7:1:1106:12534:8332 1:N:0:33
AAAGTCGAGGTGCCTAAAGTGGCAACCCAGACTCATAATAAGGTTGGTGGTGTAGAGCTTCCTGTAGCCGCATGGCGTTCGTACTTAAATATGGAACTAACCATTCCAATTTTCGCTGTCTCTTATACACATCTCCGAGCCCACGAGACT
+
BCCCBFBBCCBCGGGGGGGGGGGHHHHGGHGGHHHHHGHHHHHFGHGEFGGGGFHGHHHHHHHHHHHGHGGFGGHAEGGGGGHHHHHGHHHHGFFBHHHHEHBGHFHFHHHHHFGGEFGHHHHHHHGHHHHHGHHFGCDFGGFEFGGGFH
@M02034:409:000000000-BFKT7:1:1106:8437:8332 1:N:0:33
AAAGTCGAGGTGCCTAAAGTGGCAACCCAGACTCCGTATACGGTTGGTGGTGTAGAGCTTCCTGTAGCCGCATGGCGTTCGTACTTAAATATGGAACTAACCATTTCAATTTTCGCTGTCTCTTATACACATCTCCGAGCCCACGAGACT
+
CCCCCFABCCCCGGGGGGGFGGGHHHHGGHHGHHFEAGFHHHGHGGGEFGEGHHHHHHHHHHHHHHHHHGGGGGHHGGGGGGHHHHHGHHGHHHGGGHHHHHHHHHHHGHHHHHGGGGGHHHHHHHHHHHHHHHFHGCGGGGHGGGGGGG
@M02034:409:000000000-BFKT7:1:1106:18658:8333 1:N:0:33
AAAGTCGAGGTGCCTAAAGTGGCAACCCAGACTACGACTTCGGTTGGTGGTGTAGAGCTTCCTGTAGCCGCATGGCGTTCGTACTTAAATATGGAACTAACCATTCCAATTTTCGCTGTCTCTTATACACATCTCCGAGCCCACGAGACT
+
BBBBAFBBBBABGGGGGGGGGGGHHHHGGHHGHHHGGGGGHGGFEGGEFG1FGHHGHHHHHHHHHHHHHGGFEFHHGGGGGGGHHHHGHHGHHGFGHHHHHHHGHHGHHHHHHHGGGGGHHHHHGHGGGGFHHHGHGCDGCGHGGCGGGH
@M02034:409:000000000-BFKT7:1:1106:24050:8342 1:N:0:33
AAAGTCGAGGTGCCTAAAGTGGCAACCCAGACTAAGCAGGAGGTTGGTGGTGTAGAGCTTCCTGTAGCCGCATGGCGTTCGTACTTAAATATGGAACTAACCATTCCAATTTTCGCTGTCTCTTATACACATCTCCGAGCCCACGAGACT
+
BCCCAFBBBCAAGGGGGGGFGGGHHHHGGHHGHHHHHHHHGGGGHHGFFGEFHGHHHHHHHHHHHHHHHGGGGGHHGFGGGGHHHHHGHHGHGHGHGHHGHHGHHHHGHHHHHHGGGGGHHHHHHGHHGHGHHHHHGGGGGGHGGGGGGH
@M02034:409:000000000-BFKT7:1:1106:12720:8343 1:N:0:33
AAAGTCGAGGTGCCTAAAGTGGCAACCCAGACTGATGGGCATGTTGGTGGTGTAGAGCTTCCTGTAGCCGCATGGCGTTCGTACTTAAATATGGAACTAACCATTCCAATTTTCGCTGTCTCTTATACACATCTCCGAGCCCACGAGACT
+
BCCCCFCCCCBCGGGGGGGGGGGHHHHGGHHGHHHHHHHHGHHGHHHGGGGGGFHFHHHHHHHHHHHGHGGFFGHFGEFGGGFHHHHHHHHFHHEBGHHHHHGHHHHGHHHHHHGGGGFHHHHHHGHGHHHFHHHHFCGGFGHGGGGGGH
@M02034:409:000000000-BFKT7:1:1106:21015:8345 1:N:0:33
AAAGTCGAGGTGCCTAAAGTGGCAACCCAGACTAGGGTTGGGGTTGGTGGTGTAGAGCTTCCTGTAGCCGCATGGCGTTCGTACTTAAATATGGAACTAACCATTCCAATTTTCGCTGTCTCTTATACACATCTCCGAGCCCACGAGACT
+
BBAAADAA@AAAAFGGGGGGGFGFHHHDGCAFHGHHHGGGG?AAAEEGEEAFEDHBHHHHFHHFGFHBGEGFEGHHGGGGGGFHHHGFHHGFF3B3BFBFHHFGHHFBHFHHHHGGG?GGHGHHHGBHFFFFFHGHCBCCGGGGG@CEDH
@M02034:409:000000000-BFKT7:1:1106:23884:8348 1:N:0:33
AAAGTCGAGGTGCCTAAAGTGGCAACCCAGACTGGTCGGGAGGTTGGTGGTGTAGAGCTTCCTGTAGCCGCATGGCGTTCGTACTTAAATATGGAACTAACCATTCCAATTTTCGCTGTCTCTTATACACATCTCCGAGCCCACGAGACT
+
AABCBFBCBCACGGGGGGGGGGGHHHHGGHHGHHHHHGGGFGGFGHGGFGBFGHHHHHHHHHHHGHHHHGGGGGHHGGGGGGHHHHHHHHGHHHHGGHHHHHHHHHHHHHHHHHGGGGGHHHHHHHHHGGFHHHHHG?FGGGHGGGGFDG
@M02034:409:000000000-BFKT7:1:1106:15015:8348 1:N:0:33
AAAGTCGAGGTGCCTAAAGTGGCAACCCAGACTGCTACGGCGGTTGGGGGGG
+
BCCCBFCCDDBCGGGGGGGFGGGHHHHGGHHGHHHHHHGGGGGAE0C0>E/;
@M02034:409:000000000-BFKT7:1:1106:16621:8356 1:N:0:33
AAAGTCGAGGTGCCTAAAGTGGCAACCCAGACTGGGCCGGGGGTTGGTGGTGTAGAGCTTCCTGTAGCCGCATGGCGTTCGTACTTAAATATGGAACTAACCATTCCAATTTTCGCTGTCTCTTATACACATCTCCGAGCCCACGAGACT
+
CCCCCFBCCBABCGGGGGGFGGGHHHHGGHHGHHHHHHGGGGGFGGGFFGEFGHHHHHHHHHHHHHHHHGGEFGHHGGGGGGHHHHHFHHHHHHGFGHHHHHHHHHGGHHHHHHGGGGGGHHHHHHHHHHHHHFGHGCGCGGHGGGGGGH
@M02034:409:000000000-BFKT7:1:1106:12385:8358 1:N:0:33
AAAGTCGAGGTGCCTAAAGTGGCAACCCAGACTCAGACGCAGGTTGGTGGTGTAGAGCTTCCTGTAGCCGCATGGCGTTCGTACTTAAATATGGAACTAACCATTCCAATTTTCGCTGTCTCTTATACACATCTCCGAGCCCACGAGACT
+
BBBBBFBBBDAAGGGGFGFFGGDGHHGGGGFGHHHHGHFGGGG2FGEBFEAFFGHHHHHGHHHGHFHFHGCCFGHGEEEFGEGHHHFFHHHHHHHDGGHHHHBFHHFFHHHHHFEDEDGBFBGHGH?BFH2GGHDFC?CDGGHGCDCEAH
@M02034:409:000000000-BFKT7:1:1106:6229:8358 1:N:0:33
AAAGTCGAGGTGCCTAAAGTGGCAACCCAGACTAAGAAGAATGTTGGTGGTGTAGAGCTTCCTGTAGCCGCATGGCGTTCGTACTTAAATATGGAACTAACCATTCCAATTTTCGCTGTCTCTTATACACATCTCCGAGCCCACGAGACT
+
CCBCCFCCBBBBGGGGGGGGGGGGGHHGGHHGHHHHGFFGBFDDFFEGGGBFFGHGHGHHFHHHGFHBHEGGGGHHGGGGGGFHGHFFGHFHGHE3GHHHHHGHGHFHHFGHHHGGGG<?FFHHFHGHHFDHFHGHG?CDGGHGGFFGGF
@M02034:409:000000000-BFKT7:1:1106:11626:8359 1:N:0:33
AAAGTCGAGGTGCCTAAAGTGGCAACCCAGACTAAGCATACGGTTGGTGGTGTAGAGCTTCCTGTAGCCGCATGGCGTTCGTACTTAAATATGGAACTAACCATTCCAATTTTCGCTGTCTCTTATACACATCTCCGAGCCCACGAGACT
+
CCCCCFCCCCCCGGGGGGGGGGGGHHGGGHHFHHHFHGHHHHGHGGGEGGGFFFHFHHHHHHHHHHHGGGGFGGHHGGGGGAGHHHHGHHGHHHFFGHHFHCFGHHHEGHHHHFGGGFEFHHHFDHGHFFHHHHHHG?FGGGHGGCCDEH
@M02034:409:000000000-BFKT7:1:1106:17693:8364 1:N:0:33
AAAGTCGAGGTGCCTAAAGTGGCAACCCAGACTCCTAATAATGTTGGTGGTGTAGAGCTTCCTGTAGCCGCATGGCGTTCGTACTTAAATATGGAACTAACCATTCCAATTTTCGCTGTCTCTTATACACATCTCCGAGCCCACGAGACT
+
CCCCCFBBCDBCGGGGGGGGGGGHHHHGGHHGHH3GGGHF5F555FC2AAEFFBGEHDFGFHHHGDGFFEGAEGA1>EEGEEBGGFHG3GHFEE3@FGGHB13BFFH4BFDGE?EFGD?B?GGE4FB?GEFBGGG2C</>@FCC/</AEH
@M02034:409:000000000-BFKT7:1:1106:15985:8371 1:N:0:33
AAAGTCGAGGTGCCTAAAGTGGCAACCCAGACTCAGGGGCGGGTTGGTGGTGTAGAGCTTCCTGTAGCCGCATGGCGTTCGTACTTAAATATGGAACTAACCATTCCAATTTTCGCTGCTCTTATACACATCTCCGAGCCCACGAGACTA
+
ABACBFCCCCABGGGGGGGGGGGHHHHGGHHGHHHHHHGGGGGEFGGEGG?FFDG@GGHHFHHHGFHDHGEEEGH?EFGGD?CFHHEFHHFHHHDDFHEFFHHHHGHHHFHHHEGCDF.<FGHGGFFHGHHFFFHGFGGGGHEGGGGGHF
@M02034:409:000000000-BFKT7:1:1106:22096:8375 1:N:0:33
AAAGTCGAGGTGCCTAAAGTGGCAACCCAGACTTCGTCGACGGTTGGT
+
ABBABFBBBB>AFGGGGGGFGGGGHHHGFHFFHF52B2AA2AEAA00A
@M02034:409:000000000-BFKT7:1:1106:11618:8375 1:N:0:33
AAAGTCGAGGTGCCTAAAGTGGCAACCCAGACTAAGCATACGGTTGGTGGTGTAGAGCTTCCTGTAGCCGCATGGCGTTCGTACTTAAATATGGAACTAACCGTTCCAATTTTCGCTGTCTCTTATACACATCTCCGAGCCCACGAGACT
+
>3AA3BAADB2AEEGGFGGFFGEFGHFECDFCG3EBFDGFCF2FFGGEGGGGCFHEHHHFHFHHGGHHHGGEFGHHGEGEG?FAFGHGHFDDE3FDHFDGFFE?EGEG4FGHHHG?EEDFFHFGFHBGD11F1BFHD/@DDGFFGCC?AG
@M02034:409:000000000-BFKT7:1:1106:26785:8378 1:N:0:33
AAAGTCGAGGTGCCTAAAGTGGCAACCCAGACTACGCAGAAGGTTGGTGGTGTAGAGCTTCCTGTAGCCGCATGGCGTTCGTACTTAAATATGGAACAACCATTCCAATTTTCGCTGTCTCTTATACACATCTCCGAGCCCACGAGACTA
+
>AA1AF?ADDAAFGGGGGGGF1F0FFFEGGCFHFA0EEC/FFA1AA/ABEEFHFHHFHHHHBF1AFGFHE?EEEFCE/>FEEFEHHB1EG2GGFG1FFHECGGGFFF2F<BF2E/EECGHHHGHHG2DB1GHHGFGCGGC/GFCCGGGHG
@M02034:409:000000000-BFKT7:1:1106:7031:8380 1:N:0:33
AAAGTCGAGGTGCCTAAAGTGGCAACCCAGACTAAGAATAATGTTGGTGGTGTAGAGCTTCCTGTAGCCGCATGGCGTTCGTACTTAAATATGGAACTAACCATTCCAATTTTCGCTGTCTCTTATACACATCTCCGAGCCCACGAGACT
+
CCCCCFBCCCCCGGGGGGGGGGGHHHHGGHHGHHHHHHHHHHHHHHHGGGGFGFHFHHHHHHHHHGHHHGGGGGHFGGGGGEGHHHHHHHHHHHBFHHHHHHEGHHHHGHHHHHGGGGGGHGHHHHHHHGHHHHGHGFFGGGHGGGGGGH
@M02034:409:000000000-BFKT7:1:1106:7744:8382 1:N:0:33
AAAGTCGAGGTGCCTAAAGTGGCAACCCAGACTCGGGGTGGGGTTGGTGGTGTAGAGCTTCCTGTAGCCGCATGGCGTTCGTACTTAAATATGGAACTAACCATTCCAATTTTCGCTGTCTCTTATACACATCTCCGAGCCCACGAGACT
+
ABABBFBBCCBBGGGGGGGGGGGHHHHGGHHGHHGGGGEEGGGAEFGGGGFFHHHHHHHHHHHGHHHHHGGFGGHHGEFGGFHHHHHGHHHHHHFBGFHGHHHHGHGHHHHHHHGGGGGHHHHHHHHHHGGHHHHHGGGGDEGGGGGGGG
@M02034:409:000000000-BFKT7:1:1106:11353:8384 1:N:0:33
AAAGTCGAGGTGCCTAAAGTGGCAACCCAGACTAAGAATCAGGTTGGTGGTGTAGAGCTTCCTGTAGCCGCATGGCGTTCGTACTTAAATATGGAACTAACCATTCCAATTTTCGCTGTCTCTTATACACATCTCCGAGCCCACGAGACT
+
AABBAFBBBBAAGGFGGGGGGGGHHHHGGGHGHHGHFHGFHFHFGHGGGG1FFDGGHFHHHHHHGHHGHGFEEEHFGGGGGGFGHHHGFHDFHHHFE3FCGGDGHGFGHGHHHGGGDEGDHGHHHHFFBGFHCGHBD/CCDEHGGGGGGH
@M02034:409:000000000-BFKT7:1:1106:13464:8400 1:N:0:33
AAAGTCGAGGTGCCTAAAGTGGCAACCCAGACTAAGAATAAGGTTGGTGGTGTAGAGCTTCCTGTAGCCGCATGGCGTTCGTACTTAAATATGGAACTAACCATTCCAATTTTCGCTGTCTCTTATACACATCTCCGAGCCCACGAGACT
+
BBBBBFBABBABGGGFGGGFGGGHHHHGGHHGHFAG3GGFGHHHHHGGGGFFHHHHHHHHHHHHHHHHHGGGGGHHGGGGGGGHHHHHHHGHHHHHHGFGHHHHHHGGHGHHHGGGGGGHHHHHGHGHFHHHHHGHG/DGGGHGGGGGGG
@M02034:409:000000000-BFKT7:1:1106:5078:8407 1:N:0:33
AAAGTCGAGGTGCCTAAAGTGGCAACCCAGACTCGGACTAGTGTTGGCGGTGTAGAGCTTCCTGTAGCCGCATGGCGTTCGTACTTAAA
+
AAAAAFAA?11>FGGCAGGGF1FCBF0AA0FEEBA?AEEHFHFHHHA1AEEEAEGFG1DGHGF@BGGDGEE@/?GB>?EFEEBGGHF1>
@M02034:409:000000000-BFKT7:1:1106:5875:8408 1:N:0:33
AAAGTCGAGGTGCCTAAAGTGGCAACCCAGACT
+
CCCCCFCCCCCCGGGGGGGFGGGHHGHGGHHGH
@M02034:409:000000000-BFKT7:1:1106:25836:8409 1:N:0:33
AAAGTCGAGGTGCCTAAAGTGGCAACCCAGACTAAGAATAAGGTTGGTGGTGTAGAGCTTCCTGTAGCCGCATGGCGTTCGTACTTAAATATGGAACTAACCATTCCAATTTTCGCTGTCTCTTATACACATCTCCGAGCCCACGAGACT
+
BBBBBFBABBABGGGGCGGGGGGHHHHGGHHGHHHHHHHHHHHHHHGGGGEFGHHHHHHHHHHHHHHHHGGGGGHHGGGGGGHHHHHHHHHHHGGFFHGGHHGHHHGHHHHHHHGGGGGHHGHHHHHHGHGHHHHHGFGGGGHGGGGGGH
@M02034:409:000000000-BFKT7:1:1106:16921:8411 1:N:0:33
AAAGTCGAGGTGCCTAAAGTGGCAACCCAGACTCGGCCGACGGTTGGTGGTGTAGAGCTTCCTGTAGCCGCATGGCGTTCGTACTTAAATATGGAACTAACCATTCCAATTTTCGCTGTCTCTTATACACATCTCCGAGCCCACGAGACT
+
BBBBBDAABBABGGGGGGGGGGGHHHHGGHHGHHGFGGGGFGGFGGGGAEEE?BGDGGFHFGHHHHHFFGGEEGF1EEEFGEBGHHHFEGHFFE33FGGH30BFFBD3FFDHF?BGGGAG2FGDBDFGFHFHHHHEG<>@DGEGCFGFGH
@M02034:409:000000000-BFKT7:1:1106:17893:8416 1:N:0:33
AAAGTCGAGGTGCCTAAAGTGGCAACCCAGACTACGCGGGGGGTTGGTGGTGTAGAGCTTCCTGTAGCCGCATGGCGTTCGTACTTAAATATGGAACTAACCATTCCAATTTTCGCTGTCTCTTATACACATCTCCGAGCCCACGAGACT
+
BBCCBFCCCCCBGGGGGGGGGGGHHHHGGHHGHHHGGGGGGGGDGGGCFGDCCGHHHFHHHHHHHHHHHGGGGGHGDCDGGDFGGGGGGGGGFFFFFGFFFGFGGGFFGGFFFFFDFFFFFFFFFFFFFFFFFFFFFAFFFFFFFFFFFF
@M02034:409:000000000-BFKT7:1:1106:13474:8416 1:N:0:33
AAAGTCGAGGTGCCTACAGTGGCAACCCAGACTAAGAATAAGGTTGGTGGTGTAGAGCTTCCTGTAGCCGCATGGCGATCGTACTTAAATATGGAACTAACCATTCCAATTTTCGCTGTCTCTTATACA
+
>1AA13>>11A11FG1AB1B1FCHBGFGGHGGBBBGBGFGD1EGFGEA/EEFCHG2F1DGFH1BB22F1EE//EGF//>BE>0>/FB1BFEHH1@1B111B01B1ED>GFEBGHGCFG/B22F2>F22>
@M02034:409:000000000-BFKT7:1:1106:5860:8418 1:N:0:33
AAAGTCGAGGTGCCTAAAGTGGCAACCCAGACTCATCATAAGGTTGGTGGTGTAGAGCTTCCTGTAGCCGCATGGCGTTCGTACTTAAATATGGAACTAACCTTTGCAATTTTTGCTGTCTCTTATACACATCTCCGAGCCC
+
AAAABFBADDABGGGFGFFFGGGFHHHGFHGDHGBGFDGFFFFFGFEAFEEAB3FBGDBB5B5BFBGB3EE?EEF1>B>11EC1GDGBDGH4BB33FFFC303B33B44FGEB4>3B3B3?4B?F4??D33B?G32?<CC/F
@M02034:409:000000000-BFKT7:1:1106:21352:8420 1:N:0:33
AAAGTCGAGGTGCCTAAAGTGGCAACCCAGACTAGTAGTCATGTTGGTGGTGTAGAGCTTCCTGTAGCCGCATGGCGTTCGTACTTAAATATGGAACTAACCATTCCAATTTTCGCTGTCTCTTATACACATCTCCGAGCCCACGAGACT
+
DDDDCFCCDCABGGGGGGGFGGGHHHHGGHHGHHHHHHHHHHHHHHHGFGEFHHHHHHHHHHHHHHHHHGGGGGHHGGGGGGHHHHHHHHHHHHHHHHHGHHGHHHHHHHHHHHGGGGGGHHHHHHHHGHGHHHFHGCGGGGHGGGGGDG
@M02034:409:000000000-BFKT7:1:1106:9058:8427 1:N:0:33
AAAGTCGAGGTGCCTAAAGTGGCAACCCAGACTAGGGGTGGGGTTGGTGG
+
>1AA1BA>DAAAGFGGGBG3FGEGHHHGCGAEHFEGF?BFCAEEEEG//E
@M02034:409:000000000-BFKT7:1:1106:5956:8428 1:N:0:33
AAAGTCGAGGTGCCTAAAGTGGCAACCCAGACTGGGTGTCTTGTTGGTGGTGTAGAGCTTCCTGTAGCCGCATGGCGTTCGTACTTAAATATGGAACTAACCATTCCAATTTTCGCTGTCTCTTATACACATCTCCGAGCCCACGAGACT
+
BBCBBFCCCCBBGGGGGGGGGGGHHHHGGHHGHHHHFEEHHHHHHHHGGGFFHHHHHHHHHHHHHHHHHGGGGGHHGFGGGFFHHHHGHHGHHHGHGHHHHGHHHHGHHHHHHHGGGGGHHGHHHHHHHHHHHHHHGCDFGFHGGCGGGH
@M02034:409:000000000-BFKT7:1:1106:17640:8433 1:N:0:33
AAAGTCGAGGTGCCTAAAGTGGCAACCCAGACTGGGAATCCTGTTGGTGGTGTAGAGCTTCCTGTAGCCGCATGGCGTTCGTACTTAAATATGGAACTAACCATTCCAATTTTCGCTGTCTCTTATACACATCTCCGAGCCCACGAGACT
+
BBBCBFCCCCACGGGGFGGFGGGGHHHGGHHGHHGHHHHHHHHHHHHEFFFFGHHHHHHHHHHHHHHHHGGGGGHHGEGGGFHHHHHHHHGHHHFHHHHGHHHHHHGHGHHHHHGGGGGGHHHHGHHHHGFHHHGGGCGGGGHGGGGGGH
@M02034:409:000000000-BFKT7:1:1106:20102:8434 1:N:0:33
AAAGTCGAGGTGCCTAAAGTGGCAACCCAGACTACGCCTCATGTTGGTGGTGTAGAGCTTCCTGTAGCCGCATGGCGTTCGTACTTAAATATGGAACTAACCATTCCAATTTTCGCTGTCTCTTATACACATCTCCGAGCCCACGAGACT
+
CCDCCFBBBCABGGGGGGGGGGGHHHHGGHHGHH3EG22EH5FGHHHEGGEFGHHHHHHHHHHHHHHHHGGFGGHHGGGGGGHHHHHHHHHHHHHHHHHHHHHHHHGHHHHHHHGGGGGHHHHHGHHHHHHHHHHFFFCGGGHGGGGGGH
@M02034:409:000000000-BFKT7:1:1106:23115:8438 1:N:0:33
AAAGTCGAGGTGCCTAAAGTGGCAACCCAGACTGCGTCTCCGGTTGGTGGTGTAGAGCTTCCTGTAGCCGCATGGCGTTCGTACTTAAATATGGAACTAACCATTCCAATTTTCGCTGTCTCTTATACACATCTCCGAGCCCACGAGACT
+
CCCCCFCCCCBCGGGGGGGGGGGHHHHGGHHGHHHGFGGHHGGEEGGFEGEFGFGFHDHHGHHHGFHGHGGFGGHFEEEGGFGFGHFFGHGHHHFFGHHFCGFGHGFFFHHHHHGGGGGHGHHHHHGHFGHHHHHBE?DGCCGFGG-EDF
@M02034:409:000000000-BFKT7:1:1106:20085:8441 1:N:0:33
AAAGTCGAGGTGCCTAAAGTGGCAACCCAGACTACGC
+
AAAAA@1>1A1>FGGFCAFGGDFGFCGCGGGFC1F0?
@M02034:409:000000000-BFKT7:1:1106:8530:8448 1:N:0:33
AAAGTCGAGGTGCCTAAAGTGGCAACCCAGACTCTGAGTAAGGTTGGTGGTGTAGAGCTTCCTGTAGCCGCATGGCGTTCGTACTTAAATATGGAACTAACCATTCCAATTTTCGCTGTCTCT
+
1>AAAFAA?DAAGFGFCAGDGFGHHAGGGHHGFHHHFF1DADBGGH?EFCEGHFGBG11FGGGFHHHFHGGEEFHFGEEFE?0FCHF1G@2FGB11BBFHHFGF>FG>GHFHFB@EEE/B2BF
@M02034:409:000000000-BFKT7:1:1106:21206:8450 1:N:0:33
AAAGTCGAGGTGCCTAAAGTGGCAACCCAGACTAAGCAGACTGTTGGTGGTGTAGAGCTTCCTGTAGCCGCATGGCGTTCGTACTTAAATATGGAACTAACCATTCCAATTTTCGCTGTCTCTTATACACATCTCCGAGCCCACGAGACT
+
CCCCAFBBBCCCGGGGGGGGGGGHHHHGGHHGHHGHHHHHHHHHHHHGFGEFFHHHHHHHHHHHHHHHHGGFEGHHGEGGGFHHHHHHHHHHHHGGHHFGHHHHHHHHHHHHHHGGGGGGHHHHGHGHHHGHHHFGE@DGGGHGGGGGGH
@M02034:409:000000000-BFKT7:1:1106:7004:8453 1:N:0:33
AAAGTCGAGGTGCCTAAAGTGGCAACCCAGACTCATTATAATGTTGGTGGTGTAGAGCTTCCTGTAGCCGCATGGCGTTCGTACTTAAATATGGAACTAACCATTCCAATTTTCGCTGTCTCTTATACACATCTCCGAGCCCACGAGACT
+
BBCCBFBCCCBBGGGGGGGGGGGHHHHGGHHGHHHHHHHHHHHHHHHEFGGFFFHFHHHHGHHHHGHHHGGGGGHAEEGGGGHHHHHFGHHHHHBBGHHHHGDGHGHHFHHHHHGGGDFHHHHHFHHHHHFHHHGFGGGGDEHGGGGGGH
@M02034:409:000000000-BFKT7:1:1106:26520:8454 1:N:0:33
AAAGTCGAGGTGCCTAAAGTGGCAACCCAGACTAAGCCTAATGTTGGTGGTGTAGAGCTTCCTGTAGCCGCATGGCGTTCGTACTTAAATATGGAACTAACCATTCCAATTTTCGCTGTCTCTTATACACATCTCCGAGCCCACGAGACT
+
CCCCCFBCCCCCGGGGGGGGGGGHHHHGGHHGHGDG3GHHF5FFGHHGFGGFHHHGHHHHHHHHHFHGHGGEEGFAEEEGGFFHHHHFHHHGHHDFGHGHFG?FFGHGHGHHHHGGGGEDHHHHBHFHFHHHHD3GG@CGGGHGCGFGGD
@M02034:409:000000000-BFKT7:1:1106:4279:8454 1:N:0:33
AAAGTCGAGGTGCCTAAAGTGGCAACCCAGACTCAGAAGAAGGTTGGTGGTGTAGAGCTTCCTGTAGCCGCATGGCGTTCGTACTTAAATATGGAACTAACCATTCCAATTTTCGCTGTCTCTTATACACATCTCCGAGCCCACGAGACT
+
ABABBFCCCCAAGGGGGGGGGGGHGHHGGHHGHHHHHHHHHHHHHHGGGGBFGHHHHHHHHGHHHGHGHGGGGGHGGGGGGFGHHHHFHHFGGFEFGHHHHHHHHHGGHHHHHHGGGGGHHHHHGHGGFHGHGHDDF?GGGGHGG?DFGF
@M02034:409:000000000-BFKT7:1:1106:6596:8454 1:N:0:33
AAAGTCGAGGTGCCTAAAGTGGCAACCCAGACTACGCCGCAGGTTGGTGGTGTAGAGCTTCCTGTAGCCGCATGGCGTTCGTACTTAAATATGGAACTAACCATTCCAATTTTCGCTGTCTCTTATACACATCTCCGAGCCCACGAGACT
+
BBCCCFCBCBCCGGGGGGGGGGGHHHHGGHHGHHHGGGGGCGGHHHGGGGFFGHHHHHHHHHHHHHHHHGGGGGHGGGGGGFHHHHHHHHHHHHFHHHHHHHGHHHHHGHHHHHGGGGGHHGHHHHHHHHGHHHGFGCGCGGHGGDFGGG
@M02034:409:000000000-BFKT7:1:1106:23842:8459 1:N:0:33
AAAGTCGAGGTGCCTAAAGTGGCAACCCAGACTAATAATAAGGTTGGTGGTGTAGAGCTTCCTGTAGCCGCATGGCGTTCGTACTTAAATATGGAACTAACCATTCCAATTTTCGCTGTCTCTTATACACATCTCCGAGCCCACGAGACT
+
BBBBBFAABBBBGGGGGGGGGGGHHHHGGHHGHGFHHHHHGHHHHHGGGGGFGFHFHFHHHHHHHHHHFFGEGGGFGFGGGFFHHHHFHHHHHH3FGHHFCABGBEFFHHHHHFEGGFEGFHHHHFFHFGFHHHHHGCGGCGHGGGGDDG
@M02034:409:000000000-BFKT7:1:1106:24206:8461 1:N:0:33
AAAGTCGAGGTGCCTAAAGTGGCAACCCAGACTAAGAAGAATGTTGGTGGTGTAGAGCTTCCTGTAGCCGCATGGCGTTCGTACTTAAATATGGAACTAACCATTCCAATTTTCGCTGTCTCTTATACACATCTCCGAGCCCACGAGACT
+
CCCCCFBBCCCCGGGGGGGGGGGHHHHGGHHDHHHGGFHFHGHHHHEEFEGCFFHDFEFGBHFFGFGFFFGAEGFAEEEGGFCGGGHGFGHHHF3BFFHFEF3FFBHBHGFGHFEEGGEGHFFGGGFHFHHHHHHHDC/C@FHGFCGDDG
@M02034:409:000000000-BFKT7:1:1106:26455:8462 1:N:0:33
AAAGTCGAGGTGCCTAAAGTGGCAACCCAGACTCTGGAGGGTGTTGGTGGTGTAGAGCTTCCTGTAGCCGCATGGCGTTCGTACTTAAATATGGAACTAACCATTCCAATTTTCGCTGTCTCTTATACACATCTCCGAGCCCACGAGACT
+
BCCCCFBCCCBBGGGGGGGGGGGHHHHGGHHGHHHHHHHGGEGGGHHGFGEGGFHFHHHHHHHHGFHFHGGGGGHGGGGGGEGHHHHHHHHHGGFFHHHHGHGHHHGHHHHHHHEFGGGHHHGHFHHHGHGHHHHHECDFGFHGFGGGGH
@M02034:409:000000000-BFKT7:1:1106:6612:8465 1:N:0:33
AAAGTCGAGGTGCCTAAAGTGGCAACCCAGACTACGCCGCAGGTTGGTGGTGTAGAGCTTCCTGTAGCCGCATGGCGTTCGTACTTAAATATGGAACTAACCATTCCAATTTTCGCTGTCTCTTATACACATCTCCGAGCCCACGAGACT
+
ABAAAFAADB?AEGGGBGGGGFGHFHFEFGEFHHHGGCGCGGGHHH?AEEABGDEFBF3FHHHHFHFHHGEEEGHHGEEGGAFGFFHFHHB4F33BFCHFHFFHHHFBBGDGHHCGGDBGBGGHFFFFFFHBGFGDC@DGC<GC?<CCEF
@M02034:409:000000000-BFKT7:1:1106:9701:8479 1:N:0:33
AAAGTCGAGGTGCCTAAAGTGGCAACCCAGACTCGTGATTCTGTTGGTGGTGTAGAGCTTCCTGTAGCCGCATGGCGTTCGTACTTAAATATGGAACTAACCATTCCAATTTTCGCTGTCTCTTATACACATCTCCGAGCCCACGAGACT
+
AAAABFABDBBBGGGGGCGGGGGHHHHGGHHGHHGHHHHHHHHHHHGEFGGGHHHHGHHHHHHHHGHHHGGFFGHFGGGGGGGHHHHHHHGHHH3BGHHHFHFHHHFGHHHHHHGGGGGGHHHHHHHHFHGHHHDGF?CGCGEGCCFFFH
@M02034:409:000000000-BFKT7:1:1106:10645:8479 1:N:0:33
AAAGTCGAGGTGCCTAAAGTGGCAACCCAGACTAGTGGGAAGGTTGGTGGTGTAGAGCTTCCTGTAGCCGCATGGCGTTCGTACTTAAATATGGAACTAACCATTCCAATTTTCGCTGTCTCTTATACACATCTCCGAGCCCACGAGACT
+
BBCCAFAABBABGGGGGGGGGGGHHHHGGHEGHHHHHHHHHGGFGHGEFGEFFGHHHHHHHHHHGHHHHGGGGGHFGEGFGFGHHHGHHHGFGHGFHHGGHHFHHGFGHHHHHHGGGGGHHGHHHHGHGHGHGHHHGDCGGGEGGDGGFF
@M02034:409:000000000-BFKT7:1:1106:20843:8482 1:N:0:33
AAAGTCGAGGTGCCTAAAGTGGCAACCCAGACTGATAAGAATGATGGTG
+
CCCDCFBCCCABGGGGGGGGGGGHHHHGGHHGHH3GH5F5AB535D335
@M02034:409:000000000-BFKT7:1:1106:15438:8483 1:N:0:33
AAAGTCGAGGTGCTTAAAGTGGCAACCCAGACTGAGGGTCGGGTTGGTGGTGTAGAGCTTCCTGTAGCCGCATGGCGTTCGTACTTAAATATGGAACTAACCATTCCAATTTTCGCTGTCTCTTATACACATCTCCGAGCCCACGAGACT
+
BACBAFBABBACGGGGGGGFGGGHHHHGGHHGHHHGGGGHGGGGGGGGGGFGHHHFHHHHHHHHHHHGGGGGFGHHGFGGGGHHGHHFGFDHHGBGFHHHHHGHFHFFGGFHHHGGGGGGHHHHFHHHHGFHHHFHGCD@DGHGGGGFGH
@M02034:409:000000000-BFKT7:1:1106:25118:8483 1:N:0:33
AAAGTCGAGGTGCCTAAAGTGGCAACCCAGACTGATCGTAATGTTGGTGGTGTAGAGCTTCCTGTAGCCGCATGGCGTTCGTACTTAAATATGGAACTAACCATTCCAATTTTCGCTGTCTCTTATACACATCTCCGAGCCCACGAGACT
+
BBBBBFBBBBABGGGGGGGGGGGGHHHGGHGGHHFGHFFFHGHHHHGAFGEFHFHFHGFHHHHGHHHHHGGFEGH1EEGFFEFHHHHEGGGFGH3BGHHHHAEHHHGBHGFHFFEFGDEFHHHHHEGHGHHGFHH2CCGGGGHGGGGDEH
@M02034:409:000000000-BFKT7:1:1106:6951:8489 1:N:0:33
AAAGTCGAGGTGCCTAAAGTGGCAACCCAGACTAGGTCGACGGTTGGTGGTGTAGAGCTTCCTGTAGCCGCATGGCGTTCGTACTTAAATATGGAACTAACCATTCCAATTTTCGCTGTCTCTTATACACATCTCCGAGCCCACGAGACT
+
AAABAFABCCAAGGGGGGGGGGGHHHHGGHHGHHHHGHGGGGGEGGGEFGEFGHHGHHHHHHHHHHHHHGGGFGHGGGGGFEFHHGGGHHHHHHGEFGHGHHGHHHHGHHHGHHGGGGGHHHHHHHHHGHFHHHHFDDCCGGHGGGGGGG
@M02034:409:000000000-BFKT7:1:1106:13427:8495 1:N:0:33
AAAGTCGAGGTGCCTAAAGTGGCAACCCAGACTAAGAATCAGGTTGGTGGTGTAGAGCTTCCTGTAGCCGCATGGCGTTCGTACTTAAATATGGAACTAACCATTCCAATTTTCGCTGTCTCTTATACACATCTCCGAGCCCACGAGACT
+
BBBBBFABDBAAGGGGGGGGGGGHHHHGGHHGHD3ABFGGHBHGGCEGF?EFGBGDFE3FBGHHHFFBFEGEEGF1E>>FE?2FGGHBEGHHHF33BFHH30?F3EG4BFGHHEEEFF?FFHFFBG4BFCFGHHH2F@@C@F/<B@DDEH
@M02034:409:000000000-BFKT7:1:1106:23601:8499 1:N:0:33
AAAGTCGAGGTGCCTAAAGTGGCAACCCAGACTATGAAGCATGTTGGTGGTGTAGAGCTTCCTGTAGCCGCATGGCGTTCGTACTTAAATATGGAACTAACCATTCCAATTTTCGCTGTCTCTTATACACATCTCCGAGCCCACGAGACT
+
BBBBBFBCBCAAGGGGGGGGGGGGHHHGGHHGHHHHHHHHHHHGGFHGGGEFGGHFHHHHHHGHHFHGHFGGGGHHGGGGGGHHHHHHHHGHGHFDGHHHHHGHHHFHHHHHHHGGGGGHHFHHHHHDFHGFHHHGFCGGBEHFDCGGGH
@M02034:409:000000000-BFKT7:1:1106:16859:8499 1:N:0:33
AAAGTCGAGGTGCCTAAAGTGGCAACCCAGACTATGAATAATGTTGGTGGTGTAGAGCTTCCTGTAGCCGCATGGCGTTCGTACTTAAATATGGAACTAACCATTCCAATTTTCGCTGTCTCTTATACACATCTCCGAGCCCACGAGACT
+
BBCCBFBCCCCBGGGGGGGGGGGHHHHGGHHGHHHHHHHHHHHGHHHEFGFGHHHHHHHHHHHHHHHHHGGFGGHHGGGGGGHHHHHGHHGHHHFHHHGGHHGHHHGHHHHHHHGGGGGHHHHHHHGHEHGHHHFFFDCGGGHGGGGGDG
@M02034:409:000000000-BFKT7:1:1106:15845:8505 1:N:0:33
AAAGTCGAGGTGCCTAAAGTGGCAACCCAGACTCGGCCTTATGTTGGTGGTGTAGAGCTTCCTGTAGCCGCATGGCGTTCGTACTTAAATATGGAACTAACCATTCCAATTTTCGCTGTCTCTTATACACATCTCCGAGCCCACGAGACT
+
A>AAADAADDA>EGGFFGGBBDFHHFFGGHEEFFGGCFGHHGDGD2GAFEAFGHGBGFGFGAGGHGGBGEEEGEFHE>EEEEEHHHHGFHEEGFF1GFFGHHHHGHHHHHHHHFEGG/EFGFHHFHHHHHFFHHHHE<CCGGHGC?CAFD
@M02034:409:000000000-BFKT7:1:1106:19039:8507 1:N:0:33
AAAGTCGAGGTGCCTAAAGTGGCAACCCAGACTGTGCCGTCTGTTG
+
CCCCBFBACCBCGGGGGGGGGGGHHHHGGH2FH3BG55A222BF5F
@M02034:409:000000000-BFKT7:1:1106:27092:8508 1:N:0:33
AAAGTCGAGGTGCCTAAAGTGGCAACCCAGACTCAGCCTCCGGTTGGTGGTGTAGAGCTTCCTGTAGCCGCATGGCGTTCGTACTTAAATATGGAACTAACCATTCCAATTTTCGCTGTCTCTTATACACATCTCCGAGCCCACGAGACT
+
BBBABFBBBBAAFGGGGGGGGFFBCFFEGHHGHHHFGHHHHGFGGGGEFCBFGFFFHGHHHCGDFGGGHGFCEFHHGEFGFEGHFHHEHHFHGFFDGHHHGHHHHHHHHHFHHHE<FGAGHHGHFHDGHHFFHHFBC/CCGEFGGFCGDH
@M02034:409:000000000-BFKT7:1:1106:27322:8516 1:N:0:33
AAAGTCGAGGTGCCTAAAGTGGCAACCCAGACTGGGGTTAGGGTTGGTGGTGTAGAGCTTCCTGTAGCCGCATGGCGTTCGTACTTAAATATGGAACTAACCATTCCAATTTTCGCTGTCTCTTATACACATCTCCGAGCCCACGAGACT
+
BBCBAFCCCCABGGGGGGGGGGGGHHGGGHGGHHGHGBEHHHHHHGGGFGFFHHHGHDGHHHHHGHHHHGGEGGHGFFGGFEHHHHGHHHHHHHHFHHGHHHGHHHFHHHHHHHGFFGGHGGHHFHGHGHHHHHFFCBFGGGHGGDGGGH
@M02034:409:000000000-BFKT7:1:1106:5242:8517 1:N:0:33
AAAGTCGAGGTGCCTAAAGTGGCAACCCAGACTCCGCCGCCGGTTGGTGGTGTAGAGCTTCCTGTAGCCGCATGGCGTTCGTACTTAAATATGGAACTAACCATTCCAATTTTCGCTGTCTCTTATACACATCTCCGAGCCCACGAGACT
+
CCCCCFBCCCCCGGGGGGGGGGGHHHHGGHHGHHHGGGGGGGGGGGGGGGFGGFHFHHHHGHHHGFHHHGGEEGHFEEGGFEHHHHHHHHFHGHFBGHHHGHFGHGHGHHHHHHGGGGGHGHHHHHBHFGHHHHGHD@DGF.GGGCGGGH
@M02034:409:000000000-BFKT7:1:1106:5984:8518 1:N:0:33
AAAGTCGAGGTGCCTAAAGTGGCAACCCAGACTGGGTGTTCTGTTGGTGGTGTAGAGCTTCCTGTAGCCGCATGGCGTTCGTACTTAAATATGGAACTAACCATTCCAATTTTTCGCTGTCTCTTATACACATCTCCGAGCCCACGAGAC
+
ABABBFBBDBABGGGGGBGGGGDFHHGGGHGGHHHHHGGGHHHHHHHGGGEFHHHEGHHHFHHHHHHHHGG?FFHGGGGGGGHHHHGGFHFHHHFFFGHHHHGHHHHEHHHHHHG?EGGFHHHHHGHHGHFGHHHHGGGGGGEHGCDGGA
@M02034:409:000000000-BFKT7:1:1106:21245:8524 1:N:0:33
AAAGTCGAGGTGCCTAAAGTGGCAACCCAGACTGCGGAGTTGGTTGGTGGTGTAGAGCTTCCTGTAGCCGCATGGCGTTCGTACTTAAATATGGAACTAACCATTCCAATTTTCGCTGTCTCTTATACACATCTCCGAGCCCACGAGACT
+
BBBBBFBBB@AAGGGGGGGGGGGHHHHGGHHGGG3AF2AB3DFEGGGEFGEFAGHDGHHHFHHHGGHHHFG0EFHHGGGGEFHHHHHFHHGHHG3BGHHHHHGHHHHH4GGHHHGGGGDGHFHHFGDFGGEFGHFFG/BD@FHGGGGFGG
@M02034:409:000000000-BFKT7:1:1106:11851:8527 1:N:0:33
AAAGTCGAGGTGCCTAAAGTGGCAACCCAGACTAATAAGAATGTTGGTGGTGTAGAGCTTCCTGTAGCCGCATGGCGTTCGTACTTAAATATGGAACTAACCATTCCAATTTTCGCTGTCTCTTATACACATCTCCGAGCCCACGAGACT
+
BBBCBFCCCCACGGGGGGGGGGGGHHHGGHHGHHHHHHHHHHHGHHHGGGAFGGHHHHHHHHHHHHHHHGGGGGHHGGGGGFHHHHHGHHHHHHHFHHHHHHGHHHGHHHHHHHGGGGGFHGHHHHHFFHFFFHHHGDGFGGHGGFGGDG
@M02034:409:000000000-BFKT7:1:1106:26728:8531 1:N:0:33
AAAGTCGAGGTGCCTAAAGTGGCAACCCAGACTGCGATGCAGGTTGGTGGTGTAGAGCTTCCTGTAGCCGCATGGCGTTCGTACTTAAATATGGAACTAACCATTCCAATTTTCGCTGTCTCTTATACACATCTCCGAGCCCACGAGACT
+
BBCCBDAABBBCGGGGGGGGGGGHHHHGGHHGHHGGGGGGHHHHHHGEFFEFGGHGHHHHHHHHFGGHHGGGGGHHEEGGGFHHHHHHHHHHHHGGCGFHHHGHHGFFHHHHGHGEFGGGGGHHFHGHGFDGGHGFD?CDGGHEDGGFDG
@M02034:409:000000000-BFKT7:1:1106:5967:8533 1:N:0:33
AAAGTCGAGGTGCCTAAAGTGGCAACCCAGACTGGGTGTTCTGTTGGTGGTGTAGAGCTTCCTGTAGCCGCATGGCGTTCGTACTTAAATATGGAACTAACCATTCCAATTTTTCGCTGTCTCTTATACACATCTCCGAGCCCACGAGAC
+
AAAB>DA3>2>>CGGFGFGDFGGHHAGGGGGFHHAF3BEEFFG55FCBFEEF1GGGADFGDGDGFEGFFEG?EEH1EB/1EFFFFHFGFFGFGF3D@FEF3F3B3BFFBFGHHHEE/EFGH4FGHFH2?2FFGHFGFACGGCFAC/CCFA
@M02034:409:000000000-BFKT7:1:1106:4477:8534 1:N:0:33
AAAGTCGAGGTGCCTAAAGTGGCAACCCAGACTTCGCATCCGGTTGGTGGTGTAGCGCTTCCTGTAGCCGCATGGCGTTCGTACTTAAATATGGAACTAACCATTCCCATTTTCGCTGTCTCTTATACACATCTCCG
+
AAAAAFA1>1>AGFG1FG1GG1FGFCHGGHGGHH1CCAE/BE/EEG/AFE//F1F2AEEEGGGHGFEGFCGGGC0BEEEEGGEHHH2B>BBFF11B1FB1<FDGFBB11BFGHHGCGBCGF>GH@FFD2<@@FGDFC
@M02034:409:000000000-BFKT7:1:1106:7250:8541 1:N:0:33
AAAGTCGAGGTGCCTAAAGTGGCAACCCAGACTCCTACGCGTGTTGGTGGTGTAGAGCTTCCTGTAGCCGCATGGCGTTCGTACTTAAATATGGAACTAACCATTCCAATTTTCGCTGTCTCTTATACAC
+
AAAAAFA1A1>AGEGGGFGGDFEHHHGEFGFFHFHCHHGG?E/AFGHAFE/EHFHHHGFHHHHFE2FDFG?EEFGGGAEFEEEEAFFBFHGHF11EBGHFCAEBGHEDFGBEGHGGGF/1BFGFHHHHGH
@M02034:409:000000000-BFKT7:1:1106:6635:8542 1:N:0:33
AAAGTCGAGGTGCCTAAAGTGGCAACCCAGACTATGAAGCATGTTGGTGGTGTAGAGCTTCCTGTAGC
+
CCCCCFBBCBABGGGGGGGG5FFHHHHGGHHGH3A5AAA33FGHF52BA2EC13F5A5A35BAAB555
@M02034:409:000000000-BFKT7:1:1106:26748:8554 1:N:0:33
AAAGTCGAGGTGCCTAAAGTGGCAACCCAGACTAATAGTAATGTTGGTGGTGTAGAGCTTCCTGTAGCCGCATGGCGTTCGTACTTAACTATGGAACTAACCATTCCAATTTTCGCTGTCTCTTATACACATCTCC
+
>>11>D>AA1>1FGFGGGGGGEAGFE0AFFG0BFFHFGHHGGDF2D/BAFFEFFAFFFHHHHHHH2EBFGEEFEGHGGEFGGHFEFEE121BFBG1FGF1@FBFB222GGFFGBEEEAEHHBGG1G2GBFFCFB1B
@M02034:409:000000000-BFKT7:1:1106:9695:8555 1:N:0:33
AAAGTCGAGGTGCCTAAAGTGGCAACCCAGACTATGAAGACGGTTGGTGGTGTAGAGCTTCCTGTAGCCGCATGGCGTTCGTACTTAAATATGGAACTAACCATTCCAATTTTCGCTGTCTCTTATACACATCTCCGAGCCCACGAGACT
+
CCCCCFCBCCCAGGGGGGGGGGGHHHHGGHHGHHHHHHHHHGGEFGGFFGEFHHHHHHHHHHHHHHHGHGGGGGHHGGGGGGHHHHHHHHHHHFFGHHHGHHGHHHHHHHHHHHGGGGGGHGHHHHFHGHHFCB3FECGCGGHGGGGGGG
@M02034:409:000000000-BFKT7:1:1106:14286:8555 1:N:0:33
AAAGTCGAGGTGCCTAAAGTGGCAACCCAGACTTCGGCTCCTGTTGGTGGTGTAGAGCTTCCTGTAGCCGCATGGCGTTCGTACTTAAATATGGAACTAACCATTCCAATTTTCGCTGTCTCTTATACACATCTCCGAGCCCACGAGACT
+
1>>?AB1ADD>ABGGGGGGFF1F01FB0AFAFHHHCFE/AAFCGHHGEF?/FFFHBGFFHFFHFGFDFFEGGGEHHGEEFEE0F/FG@GF2DF11BFGGHHFHHGHHHFHHHHGEGGG<1FGGGHHHDGHBBB1><B/CG//FF?CGCA?
@M02034:409:000000000-BFKT7:1:1106:23862:8555 1:N:0:33
AAAGTCGAGGTGCCTAAAGTGGCAACCCAGACTAATAAGAAGGTTGGTGGTGTAGAGCTTCCTGTAGCCGCATGGCGTTCGTACTTAAATATGGAACTAACCATTCCAATTTTCGCTGTCTCTTATACACATCTCCGAGCCCACGAGACT
+
BCCCBFCCCCABGGGGGGGFGGGHHHHGGHHGHHHHHHHHHHHFGHGEFGEFHGHHHHHHHHHHHGHHHGGGGGHHGGGGGEFHHHHHHHGHHHHGHHHFHHFHHHFGHHHHHGGGGGGHHGHHHHHHEHFHHHHFE?DFGGCFGFGGGH
@M02034:409:000000000-BFKT7:1:1106:9512:8561 1:N:0:33
AAAGTCGAGGTGCCTAAAGTGGCAACCCAGACTAGGAATCATGTTGGTGGTGTAGAGCTTCCTGTAGCCGCATGGTGTTCG
+
CCCCCFBCCCCCGGGGGGGGGGGHHHHGGHDDG333ADGGFFHDEGG2A2EAA3F555AA5BB5B5A53AEAEE155?>D?
@M02034:409:000000000-BFKT7:1:1106:27973:8562 1:N:0:33
AAAGTCGAGGTGCCTAAAGTGGCAACCCAGACTACGGATCAGGTTGGTGGTG
+
AAA>ADAADDAAGGFGGCGGCAFCCH00FCAFFGHAE?AECA1BBC/EF//A
@M02034:409:000000000-BFKT7:1:1106:7414:8564 1:N:0:33
AAAGTCGAGGTGCCTAAAGTGGCAACCCAGACTGCGCAGAAGGTTGGTGGTGTAGAGCTTCCTGTAGCCGCATGGCGTTCGTACTTAAATATGGAACTAACCATTCCAATTTTCGCTGTCTCTTATACACATCTCCGAGCCCACGAGACT
+
BBBCBFBCBBABGGGGGGGGGGGHHHHGGHHGHHCGGEEGHHHGFHEEFCEFGFHFHFHHHHHHHHHHGGGGGGHHGFGGGGGHHHHFGGFHHGEGFHFFGHGHGHEHHGHHHHGGGGGHFHHHFHBGGCGHHH2DEC@D/CGGGGGGFD
@M02034:409:000000000-BFKT7:1:1106:27617:8566 1:N:0:33
AAAGTCGAGGTGCCTAAAGTGGCAACCCAGACTGGGAAGCAGGTTGGTGGTGCAGAGCTTCCTGTAGCCGCATG
+
BABCBFABBBBBGGGGGGGGGGGHHHHGGHBFHHG223E23AFGFHFA11E133D5A333ABA5A5B53AE0EE
@M02034:409:000000000-BFKT7:1:1106:12123:8569 1:N:0:33
AAAGTCGAGGTGCCTAAAGTGGCAACCCAGACTAATCAGGATGTTAGTG
+
CCCCCFBCBBBCGGGGGGGGGGGHHHHGGHHGHF3D35B33BFHD5555
@M02034:409:000000000-BFKT7:1:1106:27596:8573 1:N:0:33
AAAGTCGAGGTGCCTAAAGTGGCAACCCAGACTGGGAAGCAGGTTGGTGGTGTAGAGCTTCCTGTAGCCGCATGGCGTTCGTACTTAAATATGGAACTAACCATTCCAATTTTCGCTGTCTCTTATACACATCTCCGAGCCCACGAGACT
+
AAAB3FBBBBBBGGGGGGGGGGGHHGHGGHGGHHHHHGGHFFFGGHGGFGFGHFHHHHHHHEHHHHHGHGGGGGHHEEEGGGHGHHHHHHHGHGFFGHHGFHGHFHHHHHHHHHGGGGGGHGHHDHGGBGGHHGFHGCC@CFEFDG?FGH
@M02034:409:000000000-BFKT7:1:1106:23014:8574 1:N:0:33
AAAGTCGAGGTGCCTAAAGTGGCAACCCAGACTTCTGATAGGGTTGGTGGTGTAGAGCTTCCTGTAGCCGCATGGCGTTCGTACTTAAATATGGAACTAACCATTCCAATTTTCGCTGTCTCTTATACACATCTCCGAGCCCACGAGACT
+
BCBCBFCCCCBBGGGGGGGFGGGGHHHGGHHGHHHHHHHHHHHGHGGFFGEFGHHHHHHHHHHHHHHHHGGEFGHHGGGGGGHHHHHHHHHHHHHGFHHHHHGHHHHHHHHHHHGGGGGHHHHHHHHHHHHHHHFHGDGGGGHGGGGGGH
@M02034:409:000000000-BFKT7:1:1106:23392:8574 1:N:0:33
AAAGTCGAGGTGCCTAAAGTGGCAACCCAGACTACGAAGAATGTTGGTGGTGTAGAGCTTCCTGTAGCCGCATGGCGTTCGTACTTAAATATGGAACTAACCATTCCAATTTTCGCTGTCTCTTATACACATCTCCGAGCCCACGAGACT
+
A3>>AFAADBABGGGGGGGGGBEFGHGEEFEFHBFE2F22FF5GGGEAFEAFHFFFHBHHHFHHFGGHHGGEEEHHGGGGGEFHEHFGHH4GHFFGGHFHFHHHHHGFHGHHHHGGGGEFHHHHHHFHGHBGHHHFGBDGGGHGGDCEDF
@M02034:409:000000000-BFKT7:1:1106:15855:8575 1:N:0:33
AAAGTCGAGGTGCCTAAAGTGGCAACCCAGACTCATCATCCTGTTGGTGGTGTAGAGCTTCCTGTAGCCGCATGGCGTTCGTACTTAAATATGGAACTAACCATTCCAATTTTCGCTGTCTCTTATACACA
+
CCBCCFCCCCABGGGGGGGGGGGHHHHGGHHGHB3FA5GEFHABGGHAFAFFFFHDEBFG5FGFFFHEFEG0EGHAE?EFEE2?FFHDHGHFGF33FGHHC13FD?G4FEGGHBE/E/EEFBFHFF4?4GG
@M02034:409:000000000-BFKT7:1:1106:12139:8585 1:N:0:33
AAAGTCGAGGTGCCTAAAGTGGCAACCCAGACTAATAAGTATGTTGGTGGTGTAGAGCTTCCTGTAGCCGCATGGCGTTCGTACTTAAATATGGAACTAACCATTCCAATTTTCGCTGTCTCTTATACACATCTCCGAGCCCACGAGACT
+
AAAAAFBBBBA?GGGGGFGFGFDFHFGGGGFFHHFFHFGF5DDGGHGEAEAFGFHGHGHFHFHHHHHHGGGGFGHGGGEEFEGHHHGBDHBDD@FFHHHHGHFHHHFGHGFHHHGGGEEGFHGHDG44BGBFGHGBA<@@FCCE/@<DGF
@M02034:409:000000000-BFKT7:1:1106:27611:8586 1:N:0:33
AAAGTCGAGGTGCCTAAAGTGGCAACCCAGACTGATAATCGGGTTGGTGGTGTAGAGCTTCCTGTAGCCGCATGGCGTTCGTACTTAAATATGGAACTAACCATTCCAATTTTCGCTGTCTCTTATACACATCTCCGAGCCCACGAGACT
+
ABBBBF?ADDBBGGGGGGGGGGGHHHCE2GHGH335DFA5BBEFFECEFGEFHHGGHGHHHGHHHHHGHGGEEGHFCGGFGEFHHHHFHHGFED@GGHGHHFHHHHHGEGHHHHCGG/EHFHHHHHGGGBFHHHHGG@>CGGAE@CGG/G
@M02034:409:000000000-BFKT7:1:1106:18777:8588 1:N:0:33
AAAGTCGAGGTGCCTAAAGTGGCAACCCAGACTGAGGCGAGGGTTGGTGGTGTAGAGCTTCCTGTAGCCGCATGGCGTTCGTACTTAAATATGGAACTAACCATTCCAATTTTCGCTGTCTCTTATACACATCTCCGAGCCCACGAGACT
+
CCCDCFCCCDCBGGGGGGGGGGGHHHHGGHHGHHHHGGGGGGGFGGGFGGEFHHHFHHHHHHHHHHHHHGGGGGHHGGGGGGHHHHHHHHHHHHFHFHHHHHGHHHGHHHHHHHGGGGGHHHHHHHHHHHGHHHGHGGGGGGHGGC@EGH
@M02034:409:000000000-BFKT7:1:1106:7332:8594 1:N:0:33
AAAGTCGAGGTGCCTAAAGTGGCAACCCAGACTAATTATCAGGTTGGTGGTGTAGAGCTTCCTGTAGCCGCATG
+
CCCCCFCCCCBBGGGGGGGFGGGHHHHGGHHGH3AFG55555BGEHG222B113D555BA5BB5A5D53BE0BE
@M02034:409:000000000-BFKT7:1:1106:10086:8602 1:N:0:33
AAAGTCGAGGTGCCTAAAGTGGCAACCCAGACTACGAAGCATGTTGGTGGTGTAGAGCTTCCTGTAGCCGCATGGCGTTCGTACTTAAATATGGAACTAACCATTCCAATTTTCGCTGTCTCTTATACACATCTCTGAGC
+
?1AAADAA?1AAFFGGGGGGDGGHGHGEGHHGHHGFEGEG1GFDFGF/FFEFFGGGHHGHHFHHGBGHHGCEEEGGGGCFGEFEGFFDGHDBDDBFFFBCECDGGGBFFDGHFFE/E/E1GGFFDG22DFBHHBF2B11<
@M02034:409:000000000-BFKT7:1:1106:9332:8607 1:N:0:33
AAAGTCGAGGTGCCTAAAGTGGCAACCCAGACTTCTGCGAATGTTGGTGGTGTAGAGCTTCCTGTAGCCGCATGGCGTTCGTACTTAAATATGGAACTAACCATTCCAATTTTCGCTGTCTCTTATACACATCTCCGAGCCCACGAGACT
+
ABCCAFBBCCCBGGGGGGGGGGGHHHHGGHHGHGHHHHGGGGHHGHHEFGFFGHHGHHHHHHHHHHHGHGGGGGHHGGGGGGHEGHHGGHGFHGDGHHHHHHGFHHHGGHHHHHGGGGGHHHHHHHGHGHFHHHFBDCBCFFHGGGGGGH
@M02034:409:000000000-BFKT7:1:1106:21905:8611 1:N:0:33
AAAGTCGAGGTGCCTAAAGTGGCAACCCAGACTCCTGTTGAGGTTGGTGGTGTAGAGCTTCCTGTAGCCGCATGGCGTTCGTACTTAAATATGGAACTAACCATTCCAATTTTCGCTGTCTCTTATACACATCTCCGAGCCCACGAGACT
+
CCCCCFBCCCABGGGGGGGGGGGFHGHGGHHGHHHHHGHHHHHHHHGGGGFFGHHHHHHHHHHHHHHHHGGFGGHHGGGGGEFHHHHHHHHHHHFHHHHHHFHHHHHHHHHHHFGGGGGHHHHHHHHHFHFHHHHHGGGGGGHGGGGGFH
@M02034:409:000000000-BFKT7:1:1106:12577:8611 1:N:0:33
AAAGTCGAGGTGCCTAAAGTGGCAACCCAGACTCCTGGGGG
+
CDDDCFCCCCCCGGGGGGGFGGGHHHHGGHHGH3ABGHC2A
@M02034:409:000000000-BFKT7:1:1106:13630:8613 1:N:0:33
AAAGTCGAGGTGCCTAAAGTGGCAACCCAGACTG
+
AAAAAFBBBBABGGGGGGGGGGGGHHHGGFHGHH
@M02034:409:000000000-BFKT7:1:1106:7758:8622 1:N:0:33
AAAGTCGAGGTGCCTAAAGTGGCAACCCAGACTATGCCTCTTGTTGGTGGTGTAGAGCTTCCTGTAGCCGCGTGGCGTTCGTACTTAAATATGGTACTAACCATTCCAATTTTCGCTGTCTCTTATACACATCTC
+
BABCCFABCCCCGGGGGGGGGGGHHHHGGHHGHBGHFGGF3FHHGHAAA2EFF3F5D53B5BBF55B5AAE0EE0/>?>F1?2??FE3@BGFHG44BBFB303BB4?44D?GH4<EFE/23BD3?B3?F2G2FGF
@M02034:409:000000000-BFKT7:1:1106:10083:8622 1:N:0:33
AAAGTCGAGGTGCCTAAAGTGGCAACCCAGACTATGTGTCGGGTTGGTGGTGTAGAGCTTCCTGTAGCCGCATGGCGTTCGTACTTAAATATGGAACTAACCATTCCAATTTTCGCTGTCTCTTATACACATCTCCGAGCCCACGAGACT
+
AAAABFAABBABGGGBFGFEGGGHFHFGGHGEHHHHHFGGGGGHCGEECEEFHHHFGHHHHCHHHHHFFGGEEEFFFGGGGGBGHHFFFG4EFFB3CC33B03GGGBD4FGGFBE?FCGFHFGHGH2GBF1C1BB@C/C?/<GFG/@D?H
@M02034:409:000000000-BFKT7:1:1106:10062:8624 1:N:0:33
AAAGTCGAGGTGCCTAAAGTGGCAACCCAGACTATGTGTCGGGTTGGTGGTGTAGAGCTTCCTGTAGCCGCATGGCGTTCGTACTTAAATATGGAACTAACCATTCCAATTTTCGCTGTCTCTTATACACATCTCCGAGCCCACGAGACT
+
BBBBBFAADBBBGGGGGFGGGGGHHHHGGHHGHFDGDGHHGC2ACEFEF?EGGDGDD5GH5GHHHHHEFEG?GGGCEF?FGFBEGHG3@FGFGH3?FGHFB03FFFH4?FGHGBEFGCEFF33FBF3HBGBGF?3@D?C/DG/?@C/?<<
@M02034:409:000000000-BFKT7:1:1106:22388:8630 1:N:0:33
AAAGTCGAGGTGCCTAAAGTGGCAACCCAGACTTGTGGTGGTGTTGGTGGTGTAGAGCTTCCTGTAGCCGCATGGCGTTCGTACTTAAATATGGAACTAACCATTCCAATTTTCGCTGTCTCTTATACACATCTCCGAGCCCACGAGACT
+
AAABAFBBCCBCGGGGGGFFGGGGHHHGGHHGHHHHHGGGGGGHGHHGGGEFGHHFHHHHHHHHGHHGHGGGGGHHGEGGGGHHHHHHHHGHHHHGHHHHHHGHHHHHHHHHHHGGGGFFHHHHGHGHGHGHHHGHE?DCGGHGGGGGGH
@M02034:409:000000000-BFKT7:1:1106:26960:8638 1:N:0:33
AAAGTCGAGGTGCCTAAAGTGGCAACCCAGACTTGTTCGCGTGTTGGTGGTGTAGAGCTTCCTGTAGCCGCATGGCGTTCGTACTTAAATATGGAACTAACCATTCCAATTTTCGCTGTCTCTTATACACATCTCCGAGCCCACGAGACT
+
BBBCCFCCCCAAGGGGGGGGGGGHHHHGGHHGHHHFHHGGGGGEHHHEFGFFHHHHHHHHHHHHGHHHHGGGGGHGEFGGGFHHHHHHHHFHHHGGHHGHHHHHHHHHHHHHHHGGGGGGHHHHHHGHHHHHHHFFFFGGGGHGGGGGDH
@M02034:409:000000000-BFKT7:1:1106:26686:8640 1:N:0:33
AAAGTCGAGGTGCCTAAAGTGGCAACCCAGACTCATCGGCCTGTTGGTGGTGTAGAGCTTCCTGTAGCCGCATGGCGTTCGTACTTAAATATGGAACTAACCATTCCAAATTTTCGCTGTCTCTTATACACATCTCCGAGCCCACGAGAC
+
BABBBFBBBBABGGGGGGGGGGGHHHHGGHHGHHHHHHGGGGGHHHHEFGBFGFHGHGHHHHHHHHHFHEEEGGHFGGGGGGHHHHHHHHHHHHHHHHGHHHGHHHGHHFGHHHHFGGGGFHFGHHHHGHHHHHHHHGGGGGGHGGGGGC
@M02034:409:000000000-BFKT7:1:1106:10070:8641 1:N:0:33
AAAGTCGAGGTGCCTAAAGTGGCAACCCAGACTATGTGTCGGGTTGGTGGTGTAGAGCTTCCTGTAGCCGCATGGCGTTCGTACTTAAATATGGAACTAACCATTCCAATTTTCTCTG
+
BBBBBFABB2AABGGGF4FGFGFHHHFEFHHGHCGFFEFEECEGCEEEE1EFEED5GHFFFFGEAGGFGCE0EEE1E1EF1??1FFBFHHHFHBB3BGFEGA3BE4B4?BFGFF4?F?
@M02034:409:000000000-BFKT7:1:1106:19203:8650 1:N:0:33
AAAGTCGAGGTGCCTAAAGTGGCAACCCAGACTGGGAGTGCTGTTGGTGGTGTAGAGCTTCCTGTAGCCGCATGGCGTTCGTACTTAAATATGGAACTAACCATTCCAATTTTCGCTGTCTCTTATACACATCTCCGAGCCCACGAGACT
+
AB?AADAABBABFFFGFGCEFGFFHHGEDDEFHFHHCDFHHHB5BFGEG?EFGGGEHEHHHHHHHHHGHGGGGGFGEEFGGFFFCHF3@FGFGE33@FEBGF3BEFD4DGGHHFG?EEFBHHGHBG3G3B222F32?B/B?F//@</A/G
@M02034:409:000000000-BFKT7:1:1106:13982:8650 1:N:0:33
AAAGTCGAGGTGCCTAAAGTGGCAACCCAGACTACTCATAATGTTGGTGGTGTAGAGCTTCCTGTAGCCGCATGGCGTTCGTACTTAAATATGGAACTAACCATTCCAATTTTCGCTGTCTCTTATACACATCTCCGAGCCCACGAGACT
+
BBCCBFBCCCCCGGGGGGGGGGGHHHHGGHHGHHHHHHHFHGHGHHHGFGFFGHHHHGHHHHHHHHHHHGGFGGHHGGGGGFHHHHHGHHHHHHGHGHGHHHGHHHHHHHHHHFGGGGGGHFHHHHHHGHFHFHHHGCCGGGHGGGGGGH
@M02034:409:000000000-BFKT7:1:1106:7435:8662 1:N:0:33
AAAGTCGAGGTGCCTAAAGTGGCAACCCAGACTAGGCCTGAGGTTGGTGGTGTAGAGCTTCCTGTAGCCGCATGGCGTTCGTACTTAAATATGGAACTAACCATTCCAATTTTCGCTGTCTCTTATACACATCTCCGAGCCCACGAGACT
+
CCCCBFBCCCCCGGGGGGGGGGGHHHHGGHHGHHHHHHHGHHGHHHGFFGEFHHHHHHHHHHHHHHHHHGGGGGHHGFGGGFHHHHHHHHHHHHHHHHHHHHHHHHHHHHHHHHGGGGGHHHHHHHHHHHGHHHHHGGGGGGHGGGGGGF
@M02034:409:000000000-BFKT7:1:1106:22218:8666 1:N:0:33
AAAGTCGAGGTGCCTAAAGTGGCAACCCAGACTAATAAGAATGTTGGTGGTGTAGAGCTTCCTGTAGCCGCATGGCGTTCGTACTTAAATATGGAACTAACCATTCCAATTTTCGCTGTCTCTTATACACATCTCCGAGCCCACGAGACT
+
AABB3DABCBAAGGGGGGGFGGGGGHGGGHHGHHGHHHHHGHHDGHHEFEBFFGHHHHHHHHHGFGHHHFGEGGHGEFGGGFHHHHGGHHHHGHFFGHHFHGFHHFFGHHHHHHFFFGFHEEHHFFFHEFFHGHFGE>C@GGHGGGGGGF
@M02034:409:000000000-BFKT7:1:1106:4262:8667 1:N:0:33
AAAGTCGAGGTGCCTAAAGTGGCAACCCAGACTAGTACGCCTGTTGGTGGTGTAGAGCTTCCTGTAGCCGCATGGCGTTCGTACTTAAATATGGAACTAACCATTCCAATTTTCGCTGTCTCTTATACACATCTCCGAGCCCACGAGACT
+
CCCCCFBBCCBCGGGGGGGGGGGHHHHGGHHGH3FG55B22FFGGHHGGGEFHHHHHHHHHHHHHHHHHGGGGGHHGGGGGGHHHHHHHHGHHFEGFGGGHHGHHHHHFHHHHHGGGGGFHGHHHHGHFHFHHHDGGD?DGGHGGGGGGG
@M02034:409:000000000-BFKT7:1:1106:4017:8668 1:N:0:33
AAAGTCGAGGTGCCTAAAGTGGCAACCCAGACTACGTCTGCGGTTGGTGGTGTAGAGCTTCCTGTAGCCGCATGGCGTTCGTACTTAAATATGGAACTAACCATTCCAATTTTCGCTGTCTCTTATACACATCTCCGAGCCCACGAGACT
+
ABABCFABBCBBFGGGGGGGGGGHHHHGGHGGHHFGGFFDFGGFEEGGGGEFGHHHFHHHHHHHHHHHHGGGGGHHGGGGFGHHHHHHHHDFGHGFHHGGHHHHHHFFDGHHHHGGGGGGHHHHHHFHGHFHHHGFG?GGGGGA@A?EDH
@M02034:409:000000000-BFKT7:1:1106:17397:8669 1:N:0:33
AAAGTCGAGGTGCCTAAAGTGGCAACCCAGACTGGGGCGGGGGTTGGTGGGGTAGAGCTTCCTGTAGCCGCATGGCGTTCGTACTTAAATATGGAACTAACCATTCCAATTTTCGCTGTCTCTTATACA
+
AAAAAF?1>@A1F1BGG1GFGDCFFHHGGHHCEGEAAE?EEGGEEGEEFG/>?<F1B1?GF11FGBDFBA@//?C0@C@EF>F.FGHHHHDGDGGG/GFHHHFHHFHHHGHHH0@.CCFBF0;FBFB0C
@M02034:409:000000000-BFKT7:1:1106:10161:8671 1:N:0:33
AAAGTCGAGGTGCCTAAAGTGGCAACCCAGACTCATACGCTGGTTGGTGGTGTAGAGCTTCCTGTAGCCGCATGGCGTTCGTACTTAAATATGGAACTAACCATTCCAATTTT
+
BBBBBFBBBBAAGGGGGGGFGFGHHHHGGHHCGHHDGBEFGGEHHGE1BEAFGFGGF5FFHFHHHFFEEE?0EEF1EGCAFAB1FGHHHGFBGFEE?FFBFF3FFGHGBGFHH
@M02034:409:000000000-BFKT7:1:1106:13489:8681 1:N:0:33
AAAGTCGAGGTGCCTAAAGTGGCAACCCAGACTTCGTTGCTTGGTGGTGTAGAGCTTCCTGTAGCCGCATGGCGTTCGTACTTAAATATGGAACTAACCATTCCAATTTTCGCTGTCTCTTATACACATCTCCGAGCCCACGAGACTAAG
+
BCCCBDAACCCCGGGGGGGFGGGHHHHGGHHGHHHGGHHGHHGDFFGEFGHHHFGHHGHHHFHHHHGGEGFHHGGGGGGGHHHHFFHFHHHGFHHGFGHHHHGFHHHHHHHGGGGGHHHHHGHGGFFHHHGHDF/BCCGHGGCDGGHHHG
@M02034:409:000000000-BFKT7:1:1106:9241:8684 1:N:0:33
AAAGTCGAGGTGCCTAAAGTGGCAACCCAGACTCAGCCTTGTGTTGGTGGTGTAGAGCTTCCTGTAGCCGCATGGCGTTCGCACTTAAATATGGAACTAACCATTCCAATTTTCGCTGTCTCTTATACACATCTCCGAGCCCACGAGACT
+
BCCCBFCBCCBCGGGGGGGGGGGHHHHGGHHGHHHHHHHHHHHHHHHEFGEFGHHHHHHHHHHHHHHHHGGGGGHHGGGGGGGGGHHHHHHHHHHGHHGHHHHHHHGHHHHHHHGGGGGGHHHHHHGHGHHHHHDGGCGGFGHGGGGGGH
@M02034:409:000000000-BFKT7:1:1106:12158:8685 1:N:0:33
AAAGTCGAGGTGCCTAAAGTGGCAACCCAGACTCAGCCTCCGGTTGGTGGTGTAGAGCTTCCTGTAGCCGCATGGCGTTCGTACTTAAATATGGAACTAACCATTCCAATTTTCGCTGTCTCTTATACACATCTCCGAGCCCACGAGACT
+
ABBBBFBCCCBBGGGGGGGGGGGHGHHGGHHGHHHHHHHHHGGEGFGFFGEFFGHGHHHHHHHHHHFFHGGFGGHGGEEGGFFGHHHDGHGFEG3DFHHHGGGHGHGFFFHGHHGGGCFFGHHHHHGGHHFGHHHHGDGCGGHGGGGGDH
@M02034:409:000000000-BFKT7:1:1106:17589:8686 1:N:0:33
AAAGTCGAGGTGCCTAAAGTGGCAACCCAGACTCATAATCATGTTGGTGGTGTAGAGCTTCCTGTAGCCGCATGGCGTTCGTACTTAAATATGGAACTAACCATTCCAATTTTCGCTGTCTCTTATACACATCTCCGAGCCCACGAGACT
+
BBCCCFBBCCAAGGGGGGGGGGGHHHHGGHHGHHHHHHHHHHHHHHHGGGEFHHHHHHHHHHHHHHHHHGGGGGHHGGGGGFHHHHHHHHHHHGGHHHHGHHGHHHGGHHHHHHGGGGGHHGHHHHGHHHGHHHHHGCGGGGHGGGGGGH
@M02034:409:000000000-BFKT7:1:1106:16845:8689 1:N:0:33
AAAGTCGAGGTGCCTAAAGTGGCAACCCAGACTACTCAGATTGTTGGTGGTGTAGAGCTTCCTGTAGCCGCATGGCGTTCGTACTTAAATATGGAACTAACCATTCCAATTTTCGCTGTCTCTTATACACATCTCCGAGCCCACGAGACT
+
AAB3>BA>DD2AGGGGBGGFGGGHHHHGGHGGHHHHH5EGFHGBFEEEFDAFFGHHHHHFGHGGFFHHHGGFGGHHGG?FGGHHHHGGHHFHHFGDFEBBGFGHHHGFHHFHHHGC?EEFHFHHFFFFFCBFFHGG/C?CGGHG/C<CDF
@M02034:409:000000000-BFKT7:1:1106:7863:8690 1:N:0:33
AAAGTCGAGGTGCCTAAAGTGGCAACCCAGACTCTGCCTACTGTTGGTGGTGTAGAGCTTCCTGTAGCCGCATGGCGTTCGTACTTAAATATGGAACTAACCATTCCAATTTTCGCTGTCTCTTATACACATCTCCGAGCCCACGAGACT
+
AAAAAFBBBBBBGGGGGGGFGFGFFGGFGHHGGFFHHFEGCGFHHHEEFFEFGDGDFBFGFFHHHHGFHGGEEEHAEEGGGEFEHHGDGHDHHHBBGFGHGFFHFHHB4FFHHDEFFDEGDGFGEEFFGFGFGFHEDB@CBF/FFDGDFF
@M02034:409:000000000-BFKT7:1:1106:5549:8692 1:N:0:33
AAAGTCGAGGTGCCTAAAGTGGCAACCCAGACTCCGCGTCCTGTTGGTGGTGTAGAGCTTCCTGTAGCCGCATGGCGTTCGTACTTAAATATGGAACTAACCATTCCAATTTTCGCTGTCTCTTATACACATCTCCGAGCCCACGAGACT
+
A3AAAFABBBAAFGGGGGGGGCFFHHHFGHHGHHHGGGEGGGHHHGHGGGBBFGHGHHFHHFHFGHHHHGCEEGHHGGGGEEHHHHHHHHFGHGFGHHGBFHHHFHHHGGHHHHGGGGDFHHHHHHHHHGFHHGGHGGGGGGHGGGGFEB
@M02034:409:000000000-BFKT7:1:1106:6473:8694 1:N:0:33
AAAGTCGAGGTGCCTAAAGTGGCAACCCAGACTTCGACTTCTGTTGGTGGTGTAGAGCTTCCTGTAGCCGCATGGCGTTCGTACTTAAATATGGAACTAACCATTCCAATTTTCGCTGTCTCTTATACACATCTCCGAGCCCACGAGACT
+
?A>?ABABBB>AGGGGGGGGGDAACGHEFFFFGHHGC2AEHFHHHHHGFD1BFEHFFHHHHHHFGHFFHGFEEEHGGEGGEECHGFFGGGBHHH3FGHHHHHHHHGGGGGHHHHEGGG?FFFGEGHBFHFGFGHGHB@GGCGGE@@AA?<
@M02034:409:000000000-BFKT7:1:1106:9185:8696 1:N:0:33
AAAGTCGAGGTGCCTAAAGTGGCAACCCAGACTAATACTAGTGTTGGTGGTGTAGAGCTTCCCGTAGCCGCATGGCGTTCGTACTTAAATATGGAACTAACCATTCCAATTTTCGCTGTCTCTTATACACATCTCCGAGCCCACGAGACT
+
CCCCBFCCCCBCGGGGGGGGGGGHHHHGGHHGHHHHHHHHHHHHHHHGFGEFGHHHHHGHHHFGHGGGHGGGGGHHGGGGGGHHHHHHHHHHHHFHHHHHHHHHHHHGHHHHHGGGGGGEHFGHGHHHHHFHCGHHGCDGGGGFGFGGDD
@M02034:409:000000000-BFKT7:1:1106:11834:8699 1:N:0:33
AAAGTCGAGGTGCCTAAAGTGGCAACCCAGACTCATAAGAAGGTTGGTGGTGTAGAGCTTCCTGTAGCCGCATGGCGTTCGTACTTAAATATGGAACTAACCATTCCAATTTTCGCTGTCTCTTATACACATCTCCGAGCCCACGAGACT
+
BCCCAFBCCDBBGGGGGGGGGGGHHHHGGHHGHHHHHHHFHHHGGHGEFGEFGHHGHHHHHHHHHHHGHGGGGGHHGGGGGGHHHHHGHHHHHHHGHGHHGHHHHHGGHHHHHGGGGGGHHHHHHHHHHHGHHHGHGCGGGGHGGGGGGH
@M02034:409:000000000-BFKT7:1:1106:18084:8699 1:N:0:33
AAAGTCGAGGTGCCTAAAGTGGCAACCCAGACTAATAAGAATGTTGGTGGTGTAGAGCTTCCTGTAGCCGCATGGCGTTCGTACTTAAATATGGAACTAACCATTCCAATTTTCGCTGTCTCTTATACACATCTCCGAGCCCACGAGACT
+
CBCCCFBBCCBBGGGGGGGGGGGGHHHGGHHGHHHHHHHHHHHGHGHGGGEFBGGGGHHHHHHHHHHHHGEEEGHHGGGGGFHHHHGGHHHHHHHHHHHFGHFHHHGGHHHHHHGCGGGHHHHHGHFHFHHHHHGFGGGGGGHGGGGGGH
@M02034:409:000000000-BFKT7:1:1106:9869:8701 1:N:0:33
AAAGTCGAGGTGCCTAAAGTGGCAACCCAGACTAAGCAGAGTGTTGGTGGTGTAGAGCTTCCTGTAGCCGCATGGCGTTCGTACTTAAATATGGAACTAACCATTCCAATTTTCGCTGTCTCTTATACACATCTCCGAGCCCACGAGACT
+
BBBCCFCCCCCCGGGGGGGGGGGHHHHGGHHGHGBGC5A3AFHHHHHGGGGFHHHHHHHHHGHHHHHHHGGFFGHHGGGGGGHHHHGHHHGHHFGGGHHHHHHHHHHGHHHHHHGGGGGHGHHHHHHHHHHHHHHFGFCGDGHGG?DGGD
@M02034:409:000000000-BFKT7:1:1106:6492:8702 1:N:0:33
ACAGTCGAGGTGCCTAAAGTGGCAACCCAGACTTCGACTTCTGTTGGTGGTGTAGAGCTTCCTGTAGCCGCATGGCGTTCGTACTTAAATATGGAACTAACCATTCCAATTTTCGCTGTC
+
11>>AFAADD>AGFGGGGGGB1FCFHFEFHGGHHDF00AEHFBGEBFEFEEFG112F11FGGHFHG2DG?EEFEFFC/EFF/0F?GGFG222F11BF@@GF0>FFFH22F1B22<EE//B
@M02034:409:000000000-BFKT7:1:1106:14932:8704 1:N:0:33
AAAGTCGAGGTGCCTAAAGTGGCAACCCAGACTACTCCTCCTGTTGGTGGTGTAGAGCTTCCTGTAGCCGCATGGCGTTCGTACTTAAATATGGAACTAACCATTCCAATTTTCGCTGTCTCTTATACACATCTCCGAGCCCACGAGACT
+
CCCCBFBCCCBCGFGGGGGGGGGHHHHGGHHGHHBGEHHFGBHHHHFGGGGGHHHHHHHHHHHHHHHGGGGGGGHHGGGGGGHHHHHHHHHHHHHHHHHHHHGHHHHGEGHHHHGGGGGHHHHHHHHFGHGHGHGFFBGGGGHGGGGGG=
@M02034:409:000000000-BFKT7:1:1106:17408:8707 1:N:0:33
AAAGTCGAGGTGCCTAAAGTGGCAACCCAGACTGGGGTGGGTGTTGGTGGTGTAGAGCTTCCTGTAGCCGCATGGCGTTCGTACTTAAATATGGAACTAACCATTCCAATTTTCGCTGTCTCTTATACACATCTCCGAGCCCACGAGACT
+
CDDDDFCCCCCCGGGGGGGGGGGHHHHGGHHGHHHHGFFGGGGGGHHGGGFGHHHHHHHHHHHHHHHHHGGGGGHHGGGGGGFHHHGHHHGHHHGHHHHHHHHHHHHHHHHHHHGGGGGHHHHHGHGHGHGHHHGHG@GGGGHGGGGGGH
@M02034:409:000000000-BFKT7:1:1106:4275:8715 1:N:0:33
AAAGTCGAGGTGCCTAAAGTGGCAACCCAGACTGAGAAGAAGGTTGGTGGTGTAGAGCTTCCTGTAGCCGCATGGCGTTCGTACTTAAATATGGAACTAACCATTCCAATTTTCGCTGTCTCTTATACACATTCCGAGCCCACGAGACTC
+
BBBBBFBBBBBBGGGGGGGGGGGHHHFGGHHGHHGHHHHHHHGHHHGGGGEFGFHHHHHHHFHGGHHHHGGFFGHHGFGGFEFHHHHHHHFHHHFGGHHHHHHHHHGFHHHHHHGGGGGGHHHHGHGFHFHHHHFGDGGGFGGGGGGGHH
@M02034:409:000000000-BFKT7:1:1106:4256:8717 1:N:0:33
AAAGTCGAGGTGCCTAAAGTGGCAACCCAGACTGAGAAGAAGGTTGGTGGTGTAGAGCTTCCTGTAGCCGCATGGCGTTCGTACTTAAATATGGAACTAACCATTCCAATTTTCGCTGTCTCTTATACACATTCCGAGCCCACGAGACTC
+
AAAAAFBBBBAAFGGGCGFGFBDAFGBAFGCFFHFFFDEB3B2FFFEEGG1FFFHBF53GH3FDEGGDGE0>EEFFEEE?EABFC44BFF44G3BBEF3B?0BB3BF?EFGHHBEEED/?4BFFF3BB?22?F33F?BCF/FF/<C?/<<
@M02034:409:000000000-BFKT7:1:1106:6954:8725 1:N:0:33
AAAGTCGAGGTGCCTAAAGTGGCAACCCAGACTAATAGTCATGTTGGTGGTGTAGAGCTTCCTGTAGCCGCATGGCGTTCGTACTTAAATATGGAACTAACCATTCCAATTTTCGCTGTCTCTTATACACATCTCCGAGCCCACGAGACT
+
BBBBBFBBBBAAGGGGGGGGGGGGHHGGGHHGHHHHHHGHHGHHHHHEFEEFFFHFGHHHHHHHGHHHHGGGGGHFFFGGGEGHHHHHHHHHHHFDFHFFGHEGHHGFHHHHHHGGFGEFHHHHHHGHBGHHHHHHD/CFDGHGGGGGGH
@M02034:409:000000000-BFKT7:1:1106:4779:8729 1:N:0:33
AAAGTCGAGGTGCCTAAAGTGGCAACCCAGACTAAGAAGAAGGTTGGTGGTGTAGAGCTTCCTGTAGCCGCATGGCGTTCGTACTTAAATATGGAACTAACCATTCCAATTTTCGCTGTCTCTTATACACATCTCCGAGCCCACGAGACT
+
ABBBAD?AAA>AGGGGGGGGGGGGHHHGGGGGHHHHGHHHHHHFBFGGG?BFFFHHHHEHHFHHHHHHHGGGGGHHG?EGFFHHGHHHGHFHFHFFHHFFGHHHBGFGHHGHHHGGGGGGGFHHHFGHHHEGGFBDF@CCGGEGGGCEGG
@M02034:409:000000000-BFKT7:1:1106:4554:8733 1:N:0:33
AAAGTCGAGGTGCCTAAAGTGGCAACCCAGACTGCGAAGGCTGTTGGTGGTGTAGAGCTTCCTGTAGCCGCATGGCGTTCGTACTTAAATATGGAACTAACCATTCCAATTTTTCGCTGTCTCTTATACACATCTCCGAGCCCACGAGAC
+
AAAAAFBCCBBBGGGGGGFGGGGHHHHGGHHGHHHGGGGGHHHHHHHEFGFFGHHHHHHHHHHGGHHHHGGGGGHGFEGGGGHHHHHHHHGGGHBDFHFGHHHHHHFHHHHHHHHFEFGGGHGHHHHHGHGHHHHGFGGGGFGHGGGGGA
@M02034:409:000000000-BFKT7:1:1106:4408:8738 1:N:0:33
AAAGTCGAGGTGCCTAAAGTGGCAACCCAGACTGCGGTGGTTGTTTGTGGTGTAGAGCTTCCTGTAGCCGCATGGCGTTCGTACTTAAATATGGAACTAACCATTCCAATTTTCGCTGTCTCTTATACACATCTCCGAGCCCACGAGACT
+
BBBCCFCCCCABGGGGGGGGGGGHHHHGGHHGHHHEGBEGEFGEGHHHHGGFGHHHHHHHHHHHHHHHHGGGFGHGFGGGGGHHHHGGHHGHHHFFHHHHHHGHGHGHHHHHHHGGGGGGHHHHHHGHFHFHHHGHGBFFGGGGGGGGGF
@M02034:409:000000000-BFKT7:1:1106:15226:8752 1:N:0:33
AAAGTCGAGGTGCCTAAAGTGGCAACCCAGACTATTAATCAGGTTGGTGGTGTAGAGCTTCCTGTAGCCGCATGGCGTTCGTACTTAAATATGGAACTAACCATTCCAATTTTCGCTGTCTCTTATACACATCTCCGAGCCCACGAGACT
+
AAAABFBBBB>ACFFGGGGGGFGHFHHEFAGGHFGFBFHH5F3AAB2EFEAFFGGBGHEH5GHHDBG5FEEEGGHHG1>FEGBEGBGGHHDDF333FCFFGHBHHHHFDB3EGH/EGEE3FFGHHHFFFH1F?1FF?CC?//AC//ADAH
@M02034:409:000000000-BFKT7:1:1106:4408:8758 1:N:0:33
AAAGTCGAGGTGCCTAAAGTGGCAACCCAGACTGCGGGGGTTGTTTGTGGTGTAGAGCTTCCTGTAGCCGCATGGCGTTCGTACTTAAATATGGAACTAACCATTCCAATTTTCGCT
+
A11AADAADDA1BFEG1GBFBFFFFCFFGHHGGFFEG/AEEFEEGFFHFEGF>GFBEEFGHFGF@>GBFE?@AAGAEE?ECCFHG22BB222F1<1CGDFGGGHH2D2<??DHGC/C
@M02034:409:000000000-BFKT7:1:1106:17312:8762 1:N:0:33
AAAGTCGAGGTGCCTAAAGTGGCAACCCAGACTCCGGCGCTGGTTGGTGGTGTAGAGCTTCCTGTAGCCGCATGGCGTTCGTACTTAAATATGGAACTAACCATTCCAATTTTCGCTGTCTCTTATACACATCTCCGAGCCCACGAGACT
+
CCCCCFCCCCCCGGGGGGGGGGGHHHHGGHHGHHHGGGGGGGGHHGGGGGFFHHHHHHHHHHHHHHHHHGGGGGHHGGGGGGHHHHHGHHGHHHFGHHHHHHHHHHGHHHHHHHGGGGGHHHHHHHFHHHHHHHGFDCGGGGHGGGGGGH
@M02034:409:000000000-BFKT7:1:1106:7567:8763 1:N:0:33
AAAGTCGAGGTGCCTAAAGTGGCAACCCAGACTAGGGATGGGGTTGATG
+
CCCCCFABBCABGGGGGGGGGGGHHHHGGH2AGA332BFFGAEG2E355
@M02034:409:000000000-BFKT7:1:1106:26187:8770 1:N:0:33
AAAGTCGAGGTGCCTAAAGTGGCAACCCAGACTAAGAATGGTGTTGGTGGTGTAGAGCTTCCTGTAGCCGCATGGCGTTCGTAAATATGGAACTAACTATTCCAATTTT
+
BBBBBF?ABBABGGGGGFGGGGGHHHHGGHHGH3GH3AB5AFFHGGHGGGEFHHHGHHHHHHHHHHHHHGGGGGHGGGGGGGHF1BG443B@3BFGH3FF4G?444B4?
@M02034:409:000000000-BFKT7:1:1106:20400:8774 1:N:0:33
AAAGTCGAGGTGCCTAAAGTGGCAACCCAGACTAATGAGAAGGTTGGTGGTGTAGAGCTTCCTGTAGCCGCATGGCGTTCGTACTTAAATATGGAACTAACCATTCCAATTTTCGCTGTCTCTTATACACATCTCCGAGCCCACGAGACT
+
ABCCCFCCCCBBGGGGGGGGGGGHHHHGGHHGHHHHHHHHHHHGGHGEFGEFGHHFHHHHHHHHHHHGHGGCGGHHGGGGGGHHHHHGHHGHHHHHGHHHHHHHHHHFHHHHHHGGGGGHHHHHGHHHHHFFHHFFGCCGGGHGGGGGGH
@M02034:409:000000000-BFKT7:1:1106:18832:8780 1:N:0:33
AAAGTCGAGGTGCCTAAAGTGGCAACCCAGACTGTGAGGACTGTTGGTGGTGTAGAGCTTCCTGTAGCCGCATGGCGTTCGTACTTAAATATGGAACTAACCATTCCAATTTTCGCTGTCTCTTATACACATCTCCGAGCCCACGAGACT
+
ABBBBFABBBBBGGGGGGGGGGGHHHHGGHHGHHGHHHHHHHHHHHGGGGEFFGHGHHHHHHHHHFHFHGGGGGHHGGGGGGHHFHGHHHGHGHFFGHHHHHHHHHHHGHHHHHGGGGGGHFHHHHFGBGFHHHHGG@FGGGHGCCGGGH
@M02034:409:000000000-BFKT7:1:1106:25216:8781 1:N:0:33
AAAGTCGAGGTGCCTAAAGTGGCAACCCAGACTGCGCATCCTGTTGGTGGTGTAGAGCTTCCTGTAGCCGCATGGCGTTCGTACTTAAATATGGAACTAACCATTCCAATTTTCGCTGTCTCTTATACACATCTCCGAGCCCACGAGACT
+
CCCCCFCCCCBBGGGGGGGGGGGHHHHGGHHGHHHEFGGCHHHHHHHFFGFFHHHGHHHHHHHHHHHHHGGEGGHHGGGGGGHHHHHHHHHHHHHHHHHGHHHHHHGHHHHHHHGGGGGHHGHHHHHHGHFHHHHGGBCGGGHGG@DGGH
@M02034:409:000000000-BFKT7:1:1106:16334:8781 1:N:0:33
AAAGTCGAGGTGCCTAAAGTGGCAACCCAGACTGGGCAGGTGGTTGGTGGTGTAGAGCTTCCTGTAGCCGCATGGCGTTCGTACTTAAATATGGAACTAACCATTCCAATTTTCGCTGTCTCTTATACACATCTCCGAGCCCACGAGACT
+
CCCCCFBCCCABGGGGGGGGGGGHHHHGGHHGHB2F2FE223BEFGGGGGEFGHHHHHHHHHHHHHHHHGGFGGHHGGGGGGHHHHHHHHHHHHFHHHHHHHHHHHGHHHHHHHGGGGGHHHHHHHHHGHGHHHHHGCGGGGHGGGGGGF
@M02034:409:000000000-BFKT7:1:1106:5180:8786 1:N:0:33
AAAGTCGAGGTGCCTAAAGTGGCAACCCAGACTCGTCCTCCTGTTGGTGGTGTAGAGCTTCCTGTAGCCGCATGGCGTTCGTACTTAAATATGGAACTAACCATTCCAATTTTCGCTGTCTCTTATACACATCTCCGAGCCCACGAGACT
+
AAAABFABBBAAGGGGGGGGGGGGHHHGGHHGHHGHGGGHHHHHHHHGFGEFGHHGHHHGHHHHGHHHHGGEGGHHGGGGFFHHHHHGHHBGGGEGHHGHHHHHHHFHGHHHHHGGGGGHHGHHHHFHFHFGHHFHFBBCCGHGGGDGGF
@M02034:409:000000000-BFKT7:1:1106:21493:8792 1:N:0:33
AAAGTCGAGGTGCCTAAAGTGGCAACCCAGACTTCGCCTACTGTTGGTGGTGTAGAGCTTCCTGTAGCCGCATGGCGTTCGTACTTAAATATGGAACTAACCATTCCAATTTTCGCTGTCTCTTATACACATCTCCGAGCCCACGAGACT
+
AB?AADAADBAAGFGGGGGGGGGFHHHGGHDGHHHFDGFGHHHFGHGGFFEFGHHFHHHHHFHFGGGHGGGEFGHHEAEGGEHHGHHGHHFGFGBGCGDFHHHHEGHGHHHHHHGGGGGFHHGGFHHFFCDHGHGHG?CCGFFGGGGGDH
@M02034:409:000000000-BFKT7:1:1106:17540:8793 1:N:0:33
AAAGTCGAGGTGCCTAAAGTGGCAACCCAGACTATGAATAAGGTTGGTGGTGTAGAGCTTCCTGTAGCCGCATGGCGTTCGTACTTAAATATGGAACTAACCATTCCAATTTTCGCTGTCTCTTATACACATCTCCGAGCCCACGAGACT
+
BBBCBFCCDCCBGGGGGGGGGGGHHHHGGHHGHHHHHHHHHHHHHHGGFGFFGHHHGHHHHHHHHHHHHGGGGGHHGGGGGGHHHHHGHHHHHHHHHHHHHHGHHHGHHHHHHHGGGGGHHGHHHHGHHGFHHHHHGCGGGGHGGGGGGH
@M02034:409:000000000-BFKT7:1:1106:9291:8804 1:N:0:33
AAAGTCGAGGTGCCTAAAGTGGCAACCCAGACTGGT
+
BBBBBFBBBBBBGGGGGGGGEGGHHHHGGHHGH325
@M02034:409:000000000-BFKT7:1:1106:9348:8809 1:N:0:33
AAAGTCGAGGTGCCTAAAGTGGCAACCCAGACTAATGGGGTGGTTGGTGGTGTAGAGCTTCCTGTAGCCGCATGGCGTTCGTACTTAAATATGGAACTAACCATTCCAATTTTCGCTGTCTCTTATACACATCTCCGAGCCCACGAGACT
+
CCDDCFCCCCBBGGGGGGGFGGGHHHHGGHHGHHHHHHHGEGGGGGGFGGEFHHHHHHHHHHHHHHHHHGGGGGHHGGGGGGHHHHHHHHHHHHGHHHHHGHHHHHHHHHHHHHGGGGGHHGHHFHGHHHGHHHFHGCGGGEHGGGGGGH
@M02034:409:000000000-BFKT7:1:1106:21218:8815 1:N:0:33
AAAGTCGAGGTGCCTAAAGTGGCAACCCAGACTAATAATACTGTTGGTGGTGTAGAGCTTCCTGTAGCCGCATGGCGTTCGTACTTAAATATGGAACTAACCATTCCAATTTTCGCTGTCTCTTTACACATCTCCGAGCCCACGAGACTA
+
CCCCCFCCCCCCGGGGGGGGGGGHHHHGGHFGHHHHHHHHHHHHHHHGGGGFGHHEHHHHGHHHHHHGHGGCFGGHGGGGGFGHGHHFGHHGGGB3GHGHGHFHHFHFHHHHHHGGGGGHHHHHHHGHHHHHHHHGGGGGGHGG//?CGF
@M02034:409:000000000-BFKT7:1:1106:12856:8822 1:N:0:33
AAAGTCGAGGTGCCTAAAGTGGCAACCCAGACTGGGGGTGGGGTTGGTGGTGTAGAGCTTCCTGTAGCCGCATGGCGTTCGTACTTAAATATGGAACTAACCATTCCAATTTTCGCTGTCTCTTATACACATCTCCGAGCCCACGAGACT
+
BCBBAFBCCCAAGGGGGGGGGGGGHHHGGHHGHHGHGGEEFGCEECCEFG?FFGHFHHGHFHHHHHHGHGGGGGHGGEEGGGGGHHHHHHDFGHFFFFGHHHGHGHHHBGGHHHGGGGGGHFHHHHF1FGBHHGGFF?DGFGHGGGGGCG
@M02034:409:000000000-BFKT7:1:1106:14084:8823 1:N:0:33
AAAGTCGAGGTGCCTAAAGTGGCAACCCAGACTCTGGATACTGTTGGTGGTGTAGAGCTTCCTGTAGCCGCATGGCGTTCGTACTTAAATATGGAACTAACCATTCCAATTTTCGCTGTCTCTTATACACATCTCCGAGCCCACGAGACT
+
BBCCBFCCCCBBGGGGGGGFGGGGHHHGGHHGHHHHHHHHHHHHHHHGFGEFGGHGHHHHHHHHHHHHHGGGGGHHGGGGGFHHHHGHHHGHHHGGHGGHHHHHHHHHHHHHHHGGGGGHHHHHHHHHGHHHHHHHGCGFGGHGGGGGGH
@M02034:409:000000000-BFKT7:1:1106:15950:8826 1:N:0:33
AAAGTCGAGGTGCCTAAAGTGGCAACCCAGACTAAGAAGAAGGTTGGTGGTGTAGAGCTTCCTGTAGCCGCATGGCGTTCGTACTTAAATATGGAACTAACCATTCCAATTTTCGCTGTCTCTTATACACATCTCCGAGCCCACGAGAC
+
AAABAFABB?AAGGGGGGGG5FFGHFGEFHHGGHHHHFHHHHHAFGGEFGEBFFHHHHGHEHHHHHHHGGFCFGHHGEFEFEFHHHHHHFHHGG3FCBF3FFFHFHHGGHGHFHFEE?FFEFDHHHEHFGHHGHB?E/CC/FECCFGE?
@M02034:409:000000000-BFKT7:1:1106:9300:8826 1:N:0:33
AAAGTCGAGGTGCCTAAAGTGGCAACCCAGACTGGGAATAAGGTTGGTGGTGTAGAGCTTCCTGTAGCCGCATGGCGTTCGTACTTAAATATGGAACTAACCATTCCAATTTTCGCTGTCTCTTATTCACATCTCCGAGCCCACGAGACT
+
BBBBBFBBBBABGGGGGGGBGGEHHHGGGHFGHHGHHHHHGHHHHHEEFEFGEGHHHHHGHHHHHHHHHGGCFGHHGGGFG>FFHHGHHHHHHFHHFHFFGHHHHHDFGGFHHHGGGEEHHHHHHHHHGHHHHHGGAC@C@GHEGGGGGG
@M02034:409:000000000-BFKT7:1:1106:18437:8830 1:N:0:33
AAAGTCGAGGTGCCTAAAGTGGCAACCCAGACTAATAATCATGTTGGTGGTGTAGAGCTTCCTGTAGCCGCATGGCGTTCGTACTTAAATATGGAACTAACCATTCCAATTTTCGCTGTCTCTTATACACATCTCCGAGCCCACGAGACT
+
ABBBBFBBBBAAGGGGGGGFGGGFFHHGGHHGHHHHHHHHGHHGHFHGGGEFGGHFHHHHHHHHHGHGHGGFGGHHGGGGGGHHHHHHHHGHHHHFGHGGHHHGHHHHHHHHHBFGGGGFHGHHHHHFFHEHFGGGFB@CGEFEGGGGDG
@M02034:409:000000000-BFKT7:1:1106:24290:8836 1:N:0:33
AAAGTCGAGGTGCCTAAAGTGGCAACCCAGACTCAGGAGAGGGTTGGTGGTGTAGAGCTTCCTGTAGCCGCATGGCGTTCGTACTTAAATATGGAACTAACCATTCCAATTTTCGCTGTCTCTTATACACATCTCCGAGCCCACGAGACT
+
AABBBFBBBBABGGGGGGGGGGGFHHGGGGHGHHHHHHGHGGGGGGGFGGEFHHHHHHHHHHHHHHHHHGGFGGHHGGGGGFHHHHHHHHGHHGFHGGH3CGHHHHHGGGHHHGGGGGEGHGHHGHHFHGGFFHHGD/DCBAGGGGGGGH
@M02034:409:000000000-BFKT7:1:1106:15931:8842 1:N:0:33
AAAGTCGAGGTGCCTAAAGTGGCAACCCAGACTAAGAAGAAGGTTGGTGGTGCAGAGCTTGCTGTAGC
+
CCCCCFBCCCBCGGGGGGGFGGGHHHHGGGHFH333BEGFBFFG3FAA21B133D513A33BAED555
@M02034:409:000000000-BFKT7:1:1106:11046:8843 1:N:0:33
AAAGTCGAGGTGCCTAAAGTGGCAACCCAGACTCTGTGTAGTGTTGGTGGTGTAGAGCTTCCTGTAGCCGCATGGCGTTCGTACTTAAATATGGAACTAACCATTCCAATTTTCGCTGTCTCTTATACACATCTCTGAGCCCACGAGACG
+
BCCCCFBCCCBCGGGGGGGGGGGHHHHGGHHGHHBGA5BFAAGHHHHGGGFFHHHHHHGHHHHHHHGHGGGGGGHHGGGGGGHHHHHHHHHHHHHHHHHHHHHHHHHHHHHHHHGGGGGGHGHHHHHHHHGHHHGEGFFHHGHGGGGGGA
@M02034:409:000000000-BFKT7:1:1106:3354:8843 1:N:0:33
AAAGTCGAGGTGCCTAAAGTGGCAACCCAGACTAATAAGGAGGTTGGTGGTGTAGAGCTTCCTGTAGCCGCATGGCGTTCGTACTTAAATATGGAACTAACCATTCCAATTTTCGCTGTCTCTTATACACATCTCCGAGCCCACGAGACT
+
AAAAAFBBCCAAGGGGGGGFGFFFH4FFFHHGHHHHHHHHGFG2FGGEGGEFGHHGHHHGHHGHGFHHGGGGGGHHGGGGGGHHHHHHHHHGFGFFGHFBFHEGHHEFHHHHHFEDGGGHHHHHHHEGFHFFHHBGE?DDCGHGGCGDDF
@M02034:409:000000000-BFKT7:1:1106:15449:8844 1:N:0:33
AAAGTCGAGGTGCCTAAAAGTGGCAACTCAGACTAATAAGAATGTTGGTGGTGTAGAGCTTCCTGTAGCCGCATGGCGTTCGTACTTAAATATGGAACTAACCATTCCAATTTTCGCTGTCTCTTATACACATCTCCGAGCCCACGAGAC
+
BCBCBFCBCCABGGGGGGGGGGHGHHHHHHHGHHHHHHHHHHHHHHHGEFGEFHHHHHHHHHHHHHHHHHEFGGGHHGGGGGGHHHHHHFHHHHHGGHHGHHHHHHHFHHHHHHHGEGGGHHHHHFHHHGGHHHHHHGCGDGGHGGGGE?
@M02034:409:000000000-BFKT7:1:1106:10958:8849 1:N:0:33
AAAGTCGAGGTGCCTAAAGTGGCAACCCAGACTCAGAAGCAGGTTGGTGGTGTAGAGCTTCCTGTAGCCGCATGGCGTTCGTACTTAAATATGGAACTAACCATTCCAATTTTCGCTGTCTCTTATACACATCTCCGAGCCCACGAGACT
+
?AAABBAADB>A4GGGGGGFGFE4CGHFGHFC3FFBEFEBGFEHHHCAFE1BGBDEF5AFHBGFGFHGHGE?EEH1E?EFE????FE3G4@BFFBBFGGHHFHCGHFEFGFHFEEFGDED44FGBDFGGFHHFFFBB/BC/FGAG?CECF
@M02034:409:000000000-BFKT7:1:1106:26107:8861 1:N:0:33
AAAGTCGAGGTGCCTAAAGTGGCAACCCAGACTCAGGCGCCGGTTGGTGGTGTAGAGCTTCCTGTAGCCGCATGGCGTTCGTACTTAAATATGGAACTAACCATTCCAATTTTCGCTGTCTCTTATACACATCTCCGAGCCCA
+
BBBBBFAABBABGGGGGGGGGGGHGGHEFHHDHHHGHHGGGGGGDGGGGGEFGFGFGFHHGFGH@DEFGFG?EFGFEEFGFECGHHHHHGGHGG3BFGHHB0FGDFGBGHHHH3CAFFCB22@GFHH2><FFHHGGG/@?//>
@M02034:409:000000000-BFKT7:1:1106:18362:8862 1:N:0:33
AAAGTCGAGGTGCCTAAAGTGGCAACCCAGACTCGGCATTCGGTTGGTGGTGTAGAGCTTCCTGTAGCCGCATGGCGTTCGTACTTAAATATGGAACTAACCATTCCAATTTTCGCTGTCTCTTATACACATCTCCGAGCCCACGAGACT
+
A3>A3B>ADAA4FGFGC44FGGDGHGHGGHGGGH2ECEGFHFGAEEG1AEEGBGHFGEHH5F55FFHHHEEE1EFAFGEGGDHEHHFHHHFFFD33FGB3?B?BG?FF4GHHFD@EEDDDFFHGHB22?BBFB>1@E?<@CEHE@@/CFF
@M02034:409:000000000-BFKT7:1:1106:11050:8865 1:N:0:33
AAAGTCGAGGTGCCTAAAGTGGCAACCCAGACTACGCCGACGGTTGGTGGTGTAGAGCTTCCTGTAGCCGCATGGCGTTCGTACTTAAATATGGAACTAACCATTCCAATTTTCGCTGTCTCTTATACACATCTCCGAGCCCACGAGACT
+
AABBBFBBBBAAGGGGGGFGEGFHGHHGGHHGHHHGGGGGGGEAFEGBFE1FFFHGFHGGHHHHGHHHHGGEEGHCFEEFFEFGHHFFFHFHGFFFFFHGGHFGHHFFHHHHHHGGGGGHFHGHGHFGFGFFFHFFDCGGC.GGGCGGGH
@M02034:409:000000000-BFKT7:1:1106:9377:8869 1:N:0:33
AAAGTCGAGGTGCCTAAAGTGGCAACCCAGACTGGGGGTCGGGTTGGTGGTGTAGAGCTTCCTGTAGCCGCATGGCGTTCGTACTTAAATATGGAACTAACCATTCCAATTTTCGCTGTCTCTTATACACCATCTCCGAGCCCACGAGA
+
ABBB>DAADDBAGGGGFGGGFGFBGHHGGHHGHHHGGGGEFGGHFEGEFF1FGFHGGBGHGHHHGGFHHGGGGGHFGGGGGGEHHHFGFHHHHHFFFHBFFFGGHHFDGHHHHHGFGGDHHGFHHHFFDBCHHCGHGFGCFGEEGGGCD
@M02034:409:000000000-BFKT7:1:1106:21263:8888 1:N:0:33
AAAGTCGAGGTGCCTAAAGTGGCAACCCAGACTACTCGGCAGGTTGGTGGTGTAGAGCTTCCTGTAGCCGCATGGCGTTCGTACTTAAATATGGAACTAACCATTCCAATTTTCGCTGTCTCTTATACACATCTCCGAGCCCACGAGACT
+
ABBBBFABBBABGGGGGGGGGGGHHHHGGHHGHHHHHGGGGGGBFHGGGGEFHHHHHHHHHHHHGHHHHGGGGGHHGGGGGEGHHHHHHHHHHFHHHHHHHHGHHHHHHHHHHGGGGGFHFHHHHHHHHHHHHHHFEC?CDGHGGCGDGH
@M02034:409:000000000-BFKT7:1:1106:17877:8896 1:N:0:33
AAAGTCGAGGTGCCTAAAGTGGCAACCCAGACTAGGAATCAGGTTGGTGGTGTAGAGCTTCCTGTAGCCGCATGGCGTTCGTACTTAAATATGGAACTAACCATTCCAATTTTCGCTGTCTCTTATACACATCTCCGAGCCCACGAGACT
+
CCCCCFCCBCCCGGGGGGGGGGGHHHHGGHHGHHHHFGHHHHHHHHGEAEEFFDHFFFFGEGHHHGEGFFGEEGG1EEEGG?2FGHHHBGHFGE33FFHHE03FFGHBFGFHFEEGGGEDDHGFFFFFGFDFGHHGF@GGBFHGGGGFFH
@M02034:409:000000000-BFKT7:1:1106:17854:8914 1:N:0:33
AAAGTCGAGGTGCCTAAAGTGGCAACCCAGACTATGAATCATGTTGGTGGTGTAGAGCTTCCTGTAGCCGCATGGCGTTCGTACTTAAATATGGAACTAACCATTCCAATTTTCGCTGTCTCTTATACACATCTCCGAGCCCACGAGACT
+
CCCCCFCBCCBBGGGGGGGGGGGHHHHGGHHGHHHHHHHHHHHHHHHEFGEFGHHHHHHHHHHHHGHHHGGGGGHHGGGGGGHHHHHHHHHHHHHFHHGHHHGHHHGHHHHHHHGGGGGHHGHHHHHHGHGHHHGHGDGGGGHGGGGGGH
@M02034:409:000000000-BFKT7:1:1106:3888:8917 1:N:0:33
AAAGTCGAGGTGCCTAAAGTGGCAACCCAGACTACGTCTTCGGTTGGTGGTGTAGAGCTTCCTGTAGCCGCATGGCGTTCGTACTTAAATATGGAACTAACCATTCCAATTTTCGCTGTCTCTTATACACATCTCCGAGCCCACGAGACT
+
AAAAAFAABDAAFFFFGFGFFFF4CGCEFEGGBGBECHHGGHDFEE?1FABFFFFAG5GGHHHFBDD5DFE>EEHHEBEFE1BFGHH3GHDHGFB?FGHHHHBBDBF4FF3FG?E/EE<BB3BG3BFHFHFGFDF<E?DFCEHEC?CFGG
@M02034:409:000000000-BFKT7:1:1106:10181:8920 1:N:0:33
AAAGTCGAGGTGCCTAAAGTGGCAACCCAGACTCATAATAAGGTTGGTGGTGTAGAGCTTCCTGTAGCCGCATGGCGTTCGTACTTAAATATGGAACTAACCATTCCAATTTTCGCTGTCTCTTATACACATCTCCGAGCCCACGAGACT
+
BBBBBFBBBBAAGGGGGGGGGGGFHHHGGHHGGHFHHHHHHHHGGHGGFGBFGFHHHHHHHHHFGHHHHGGGFEHHGEFGGFGHHHGHHFHHHHGFFGHEHHFHHHFBGHHHHHGGFGEFHHHGHHGHGHHHHHFHGDGGGGHGCGGGDH
@M02034:409:000000000-BFKT7:1:1106:16145:8922 1:N:0:33
AAAGTCGAGGTGCCTAAAGTGGCAACCCAGACTAATAATAGGGTTGGTGGTGTAGAGCTTCCTGTAGCCGCATGGCGTTCGTACTTAAATATGGAACTAACCATTCCAATTTTCGCTGTCTCTTATACACATCTCCGAGCCCACGAGACT
+
BCCCCFCCCCBBGGGGGGGGGGGHHHHGGHHGHGFGFHHHHHHHHGGFEGEFGFHBGDAFEHHHHFEFHGGCFEFAEEEGFEBGHHHHHHHGFB3BFEGHFF3FDGE4BGGHF?EEGE<B?FFD4BBFDCGCGHHBB/>CGGHGGFGDDH
@M02034:409:000000000-BFKT7:1:1106:4544:8925 1:N:0:33
AAAGTCGAGGTGCCTAAAGTGGCAACCCAGACTGATTCTCGGGTTGGTGGTGTAGAGCTTCCTGTAGCCGCATGGCGTTCGTACTTAAATATGGAACTAACCATTCCAATTTTCGCTGTCTCTTATACACATCTCCGAGCCCACGAGACT
+
ABBCBFCCCCBBGGGGGGGGGGGHHHHGGHHGHHHHHHHHGGGHGGGEFGEFGFHGHHHHHHHHHHHHHGGGGGHHGGGGGGGHHHGFHHGHHHFFHHHHHHGHHGHFHHHHHHFGGGGGHGHHHHFHGHFHHHFHFCGGGGGGGGCGGG
@M02034:409:000000000-BFKT7:1:1106:8028:8949 1:N:0:33
AAAGTCGAGGTGCCTAAAGTGGCAACCCAGACTCGGGAGAAGGTTGGTGGTGTAGAGCTTCCTGTAGCCGCATGGCGTTCGTACTTAAATATGGAACTAACCATTCCAATTTTCGCTGTCTCTTATACACATCTCCGAGCCCACGAGACT
+
BBBBBFABDBAAGGGGGGGGGGGHHHHGGHGGHGFEG2EEAGGAFG?FFGBFAGHFHBFHDGHHHHHGHFGCGGHFGA?FEEBGHFHHHHGGHGF3FHHHHHHHFHFGHHHHHHGGGGGEHHHFHHHHFHFHHGGHF>CDGGHGGCGGFH
@M02034:409:000000000-BFKT7:1:1106:3938:8950 1:N:0:33
AAAGTCGAGGTGCCTAAAGTGGCAACCCAGACTAGGGGGGAGGTTGGTGGTGTAGAGCTTCCTGTAGCCGCATGGCGTTCGTACTTAAATATGGAACTAACCATTCCAATTTTCGCTGTCTCTTATACACATCTCCGAGCCCACGAGACT
+
AAAAAFBCCCABGGGGGGGGGGGHHHHGGHGGHHHGGGGGGGGGFFC??D?FFGHEFGHHHHHHHHHFFGGDFGF0AFGGG<CGGHGGGHFFGHFBGHHFFFCCHFHFHHGHFCDGGGDBFGFGFFBFFFFFFGFFF@DCC.9EFF;D?B
@M02034:409:000000000-BFKT7:1:1106:25700:8955 1:N:0:33
AAAGTCGAGGTGCCTAAAGTGGCAACCCAGACTCATAGGGATGTTGGTGGTGTAGAGCTTCCTGTAGCCGCATGGCGTTCGTACTTAAATATGGAACTAACCATTCCAATTTTCGCTGTCTCTTATACACATCTCCGAGCCCACGAGACT
+
BCCBBFCCCBABGGGGGGGGGGGHHHHGGHHGHHGHHHHFFHGHHHHEFGEFGGHHHFDGHHHGHHHGFGCEEEHFGEFFFECGHHHEHHBFFH33FHHBF0FGHHHE4FGHHFEDGFFGHHFHFFFGFFHFHFGDFC@DFGHGGGCGEH
@M02034:409:000000000-BFKT7:1:1106:5453:8968 1:N:0:33
AAAGTCGAGGTGCCTAAAGTGGCAACCCAGACTAATGATAAGGTTGGTGGTGTAGAGCTTCCTGTAGCCGCATGGCGTTCGTACTTAAATATGGAACTAACCATTCCAATTTTCGCTGTCTCTTATACACATCTCCGAGCCCACGAGACT
+
CCCCCFCBCCBBGGGGGFGGGGGHHHHGGHHGHHHHHHHHHHHGHHGGFGEFHHHHHHHHHHHHHHHHHGGGGGHGGGGGGGGHHHHHGHHHHHHFHHHHHHGHHHHHHHHHHHGGGGGHHHHHHHFHHHGHGFGFF/CCGEHGCCGGGH
@M02034:409:000000000-BFKT7:1:1106:25685:8970 1:N:0:33
AAAGTCGAGGTGCCTAAAGTGGCAACCCAGACTCATAGGGATGTTGGTGGTGTAGAGCTTCCTGTAGCCGCATGGCGTTCGTACTTAAATATGGAACTAACCATTCCAATTTTCGCTGTCTCTTATACACATCTCCGAGCCCACGAGACT
+
AAABBFABD@BBGGGGBGGGGGGGHHHGGHHGHHGHHHGH3FFGFHHGGGFGHHHHHHGHHHHHHBGHHGGGGGGFGGGGGGHHHHHFFGGHHEFFHFFFFHGHHHGEFGHHHHGGG?EBDGHHHHHGFHEHHFFFG?@CGGEFG?CGGF
@M02034:409:000000000-BFKT7:1:1106:19050:8975 1:N:0:33
AAAGTCGAGGTGCCTAAAGTGGCAACCCAGACTCAGCATAATGTTGGTGGTGTAGAGC
+
CCCCCFBCCCBCGGGGGGGGGGGHHHHGGHHGHF3F35F5ADGG5G22A2B1A3F555
@M02034:409:000000000-BFKT7:1:1106:13725:8976 1:N:0:33
AAAGTCGAGGTGCCTAAAGTGGCAACCCAGACTAATAAGAGTGTTGGTGGTGTAGAGCTTCCTGTAGCCGCATGGCGTTCGTACTTAAATATGGAACTAACCATTCCAATTTTCGCTGTCTCTTATACACATCTCCGAGCCCACGAGACT
+
CCCCCFABCCBCGGGGGGGGGGGHHHHGGHHGHHHHHHHHHHHHHHHGGGEFHHHHHHHHHHHHHHHHHGGFGGHHGGGGGFHHHHHGHHHHHHHHHHHGHHHHHHHHHHHHHHGGGGGHHHHHHHFHHHHHHHFHFCGGGGHGGGGGGG
@M02034:409:000000000-BFKT7:1:1106:27363:8980 1:N:0:33
AAAGTCGAGGTGCCTAAAGTGGCAACCCAGACTAGGGCGGGGGTTGGTGGTGTAGAGCTTCCTGTAGCCGCATGGCGTTCGTACTTAAATATGGAACTAACCATTCCAATTTTCGCTGTCTCTTATACACATCTCCGAGCCCACGAGACT
+
CCCCCFCCCCCCGGGGGGGGGGGHHHHGGHHGHHHHHHGGGGGEEGGEFGGFGHHHGHHHHHHHFHGFHGGFGGHCFDGGGDFHHHHHHHHHGHDDHHHHGFGHHHFGHHHHHHGGGGGHHHHHHGHFGHHHHHFFGCGGGGGGG?FGGG
@M02034:409:000000000-BFKT7:1:1106:7178:8980 1:N:0:33
AAAGTCGAGGTGCCTAAAGTGGCAACCCAGACTATTCCTCCTGTTGGTGGTGTAGAGCTTCCTGTAGCCGCATGGCGTTCGTACTTAAATATGGTACTAACCATTCCAATTTTCGCTGTCCTTATACACATCTCCGAGCCCAC
+
BCCCBDABBBCCGGGGGGGGGGGHHHHGGH2AGGHHG5FGGGHHGHGEE2EAA3F5D53BAFGHGB5BFEE0EE11>B>C>>21BGH33FGDEB44B@GH313B3BF4?FEHF4>EG//BF4D?F4F4F3BG33FFCGCFF/=
@M02034:409:000000000-BFKT7:1:1106:14326:8980 1:N:0:33
AAAGTCGAGGTGCCTAAAGTGGCAACCCAGACTACGAATACGGTTGGTGGTGTAGAGCTTCCTGTAGCCGCATGGCGTTCGTACTTAAATATGGAACTAACCATTCCAATTTTCGCTGTCTCTTATACACATCTCCGAGCCCACGAGACT
+
ABCCBFCCCCBCGGGGGGGFGGGHHHHGGHHGHHHGGHHGHHGGGGGGGGAFGHHHHHHHHHHHGHHHHGGCGGHHGFGGGFHHHHHHHHHHHHHHHHGHHHHHHHFHHHHHHHGGGCFGFGHHHHHHHHGHFHHHG?DGFFHFGGGGGH
@M02034:409:000000000-BFKT7:1:1106:26864:8983 1:N:0:33
AAAGTCGAGGTGCCTAAAGTGGCAACCCAGACTACTCATTCGGTTG
+
CCDDDFCCCBBCGGGGGGGGGGGHHHHGGHH2G33D35D55DFF2A
@M02034:409:000000000-BFKT7:1:1106:18064:8985 1:N:0:33
AAAGTCGAGGTGCCTAAAGTGGCAACCCAGACTGAGCCGAATGTTGGTGGTGTAGAGCTTCCTGTAGCCGCATGGCGTTCGTACTTAAATATGGAACTAACCATTCCAATTTTCGCTGTCTCTTATACACATCTCCGAGCCCACGAGACT
+
CCBCBFCCCCBAGGGGGGGGGGGHHHHGGHHGHHHHHHGGGGHHHHHEFGEFHHHGHHHHHGHHHHHHHGGEGGHGEGGGGFHHHHHGHHHHGHFFHHHGHHHHHHGGHHHHHHGGGGGHHFHHHHHHGHFHHHHHGGGGFGHGGGGFGH
@M02034:409:000000000-BFKT7:1:1106:24020:8985 1:N:0:33
AAAGTCGAGGTGCCTAAAGTGGCAACCCAGACTGGTGGGCTGGTTGGTGGTGTAGAGCTTCCTGTAGCCGCATGGCGTTCGTACTTAAATATGGAACTAACCATTCCAATTTTCGCTGTCTCTTATACACATCTCCGAGCCCACGAGACT
+
BBBBBFBBBBBBGGGGGGGGGGGGHHHGGGHGH32B2E2FF2EGFEEGGGEEAFG5GHHHFHHGHFEBDEGEEEGCEEEGGG2FGHHGFHHFEG33FGGGFFFHHHGEFGFHHFCGGEDFFHHDGFFBHFFFFHHHGD@DCEGG??CDDD
@M02034:409:000000000-BFKT7:1:1106:7789:8993 1:N:0:33
AAAGTCGAGGTGCCTAAAGTGGCAACCCAGACTTCGCCTCAGGTTGGTGGTGTAGAGCTTCCTGTAGCCGCATGGCGTTCGTACTTAAATATGGAACTAACCATTCCAATTTTCGCTGTCTCTTATACACATCTCCGAGCCCACGAGACT
+
CCCCBFBABBBCGGGGGGGGGGGHHHHGGHHGHHHGGGGGHHHFGHGEFGEFHHHHHHHHHHHHHHHHHGGFGGHHGGGGGGHHHHHHFHHHHHHGHHHHHHGHHHHHHHHHHHGGGGGHHHHHEHHHHHGHHHHHG?GGGGHGGCCFGG
@M02034:409:000000000-BFKT7:1:1106:19050:8995 1:N:0:33
AAAGTCGAGGTGCCTAAAGTGGCAACCCAGACTCAGCATAATGTTGGTGGTGTAGAGCTTCCTGTAGCCGCATGGCGTTCGTACTTAAATATGGAACTAACCATTCCAATTTTCGCTGTCTCTTATACACATCTCCGAGCCCACGAGACT
+
AAAA>DAAD?AAGGGFFGGGGGGFHHHGGHHGHHHHGHCFHGFBFGHFGGEFADGHFFHHHHHHGHFGHGGEGGHHGGGEGGHHHHFDGFGHHHHEHHBFFGBHG4?DHHBHFHGDEGGFFGHHFHBHEH2FFFBDD@?/@FEGCFGDDH
@M02034:409:000000000-BFKT7:1:1106:26192:8996 1:N:0:33
AAAGTCGAGGTGCCTAAAGTGGCAACCCAGACTACGAAGAGTGTTGGTGGTGTAGAGCTTCCTGTAGCCGCATGGCGTTCGTACTTAAATATGGAACTAACCATTCCAATTTTCGCTGTCTCTTATACACATCTCCGAGCCCACGAGACT
+
CCCCCFBBBCBCGGGGGGGGGGGHHHHGGHHGHHHGEGFEHHHHHHHGGGGFGFHEHGGHHGHHHHHBHGGFFGGGGGGGGFGHHHHHHHFHHGDGGHHHFHDFHGHFHHGHHFEEGGGHHHHHGHFFGHGFHHF2C/BCCGGGGGGDGH
@M02034:409:000000000-BFKT7:1:1106:20472:8997 1:N:0:33
AAAGTCGAGGTGCCTAAAGTGGCAACCCAGACTTATCAGCATGTTGGTGGTGTAGAGCTTCCTGTAGCCGCATGGCGTTCGTACTTAAATATGGAACTAACCATTCCAATTTTCGCTGTCTCTTATACACATCTCCGAGCCCACGAGACT
+
AABBAFBBBBAAGFGGGGFGFGDFGEFFFFEGGHCHHHGGHHHHHHFEFEEAFGH5GEBGEGFAABGGHG?EGEHEE101E>BEGHF3GHGHGH@DFGE3BFFHHHF?FFGFHGFGGGGFFBGGHFFGBGBGBGFF/</?DEFEC/@EDE
@M02034:409:000000000-BFKT7:1:1106:22622:9001 1:N:0:33
AAAGTCGAGGTGCCTAAAGTGGCAACCCAGACTGGGCATTCGGTTGGTGGTGTAGAGCTTCCTGTAGCCGCATGGCGTTCGTACTTAAATATGGAACTAACCATTCCAATTTTCGCTGTCTCTTATACACATCTCCGAGCCCACGAGACT
+
BCCCBFCBCCABGGGGGGGGGGGGHHHGGHHGHHHHHHHHHHHGFGGEFGBFGGHGHGHHHHHHHHHHHGGGGGHHGFGGGFHHHHHGHHHHHHGHFHHHHHGHHHGHHHHHHHGGGGGHHHHHGHDGFHHHHHGGGGGGGGHGGGGGGH
@M02034:409:000000000-BFKT7:1:1106:18057:9003 1:N:0:33
AAAGTCGAGGTGCCTAAAGTGGCAACCCAGACTGAGCCGAATGTTGGTGGTGTAGAGCTTCCTGTAGCCGCATGGCGTTCGTACTTAAATATGGAACTAACCATTCCAATTTTCGCTGTCTCTTATACACATCTCCGAGCCCACGAGACT
+
A?ABADA>>DAAFFG5BGGFGGGHHHHGDGHGHHHFHGEEEFFFDGGEFEBF1FGFHFGF5FGHHFHGHGE?EGHHEGGGGGHGG@BDHHGHHBD3GGFBFGFGFFHEFFFGGGEGFFEFHFHFBH2?2FDG1B??B/>@BFHG?CCD?H
@M02034:409:000000000-BFKT7:1:1106:18749:9003 1:N:0:33
AAAGTCGAGGTGCCTAAAGTGGCAACCCAGACTCAGTGTCTGGTTGGTGGTGTAGAGCTTCCTGTAGCCGCATGGCGTTCGTACTTAAATATGGAACTAACCATTCCAATTTTCGCTGTCTCTTATACACATCTCCGAGCCCACGAGACT
+
BBCCBFCCCCBBGGGGGGGGGGGHHHHGGHHGHHHHGHGHHHHHGGGGFGFFHHHHHHHHHHHHHHHHHGGGGGHHGGGGGFGHHHHHHHHGHHFFGHHGGHGHHHHGHHHHHHGGGGGHHGHHHHHHFHHHHHGHF@FGGGHGGGGGGH
@M02034:409:000000000-BFKT7:1:1106:13808:9010 1:N:0:33
AAAGTCGAGGTGCCTAAAGTGGCAACCCAGACTAAGAGTGGGGTTGG
+
BCCCAFABCCCCGGGGGGGGGGGHHHHGGHHGH33AF3FGG2EFEG?
@M02034:409:000000000-BFKT7:1:1106:4114:9020 1:N:0:33
AAAGTCGAGGTGCCTAAAGTGGCAACCCAGACTTCTTATCCGGTTGGTGGTGTAGAGCTTCCTGTAGCCGCATGGCGTTCGTACTTAAATATGGAACTAACCATTCCAATTTTCGCTGTCTCTTATACACATCTCCGAGCCCACGAGACT
+
3AA?>BAADB>AGEGGFGGFDDCCFF4EFH2FGGFGGHHHHGGCGGGFEA1AFFDFHFFHGFGGGEGHHGCCFGHFEEEFGEGEHHFGHEHHHH33GFGHHFGFGFFFHGHHHHGGGDEFGGGFGHGFFGFHEF1FD/<@GAGEC@CAEH
@M02034:409:000000000-BFKT7:1:1106:27511:9026 1:N:0:33
AAAGTCGAGGTGCCTAAAGTGGCAACCCAGACTCATCATACTGTTGGTGGTGTAGAGCTTCCTGTAGC
+
CCCCCFABBCABGGGGGGGGGGGHHHHGGH22FFAFAAFE5FHHGHEEA2E113D55A3B5FGFE555
@M02034:409:000000000-BFKT7:1:1106:6392:9028 1:N:0:33
AAAGTCGAGGTGCCTAAAGTGGCAACCCAGACTACGAAGAAGGTTGGTGGTGTAGAGCTTCCTGTAGCCGCATGGCGTTCGTACTTAAATATGGAACTAACCATTCCAATTTTCGCTGTCTCTTATACACATCTCCGAGCCCACGAGACT
+
DCCCCFCCDDAAGGGGGGGGGGGHGHHGGHHGHHHGGHGGHHHHHHGGGGEFHHHHHHHHHHHGHHHHHGGGGGHHGGGGGFHHHHHHHHHHHHGFGHHHHHHHHHHHHHHHHHGGGGGHHHHHHHHHHHHHHHHHGCGGGGHGGFGGGH
@M02034:409:000000000-BFKT7:1:1106:20919:9032 1:N:0:33
AAAGTCGAGGTGCCTAAAGTGGCAACCCAGACTTATAAGAATGTTGGTGGTGTAGAGCTTCCTGTAGCCGCATGGCGTTCGTACTTAAATATGGAACTAACCATTCCAATTTTCGCTGTCTCTTATACACATCTCCGAGCCCACGAGACT
+
BCCCCFCBBCBCGGGGGGGGGGGGHHHGGHHGHHHHHHHHHGHHHHHFFGEFHHHHHHHHHHHHGGHHHGGGGGHHGGGGGGHHHHHHHHHHHHFHHHGHHHHHHHHHHHHHHHGGGGGHHHHHHHGFHGHHHHGHGCFGGGHGGGGGGH
@M02034:409:000000000-BFKT7:1:1106:23180:9033 1:N:0:33
AAAGTCGAGGTGCCTAAAGTGGCAACCCAGACTACTCAGCATGTTGGTGGTGTAGAGCTTCCTGTAGCCGCATGGCGTTCGTACTTAAATATGGAACTAACCATTCCAATTTTCGCTGTCTCTTATACACATCTCCGAGCCCACGAGACT
+
BAABBFBCCCABGGGGGGGGGGGHHHHGGHHGHHHHHHHHHHHHHHHEFGEFGHHGHFHHHHHHHHHHHGGEEGHHGGGGGGHHHHHGHHGHHHFFGHHFGHGHHHGHHHHHHHGGGGGHGGHHGHHHEFFHHHFDEBGG/FHGGFGGEF
@M02034:409:000000000-BFKT7:1:1106:11003:9033 1:N:0:33
AAAGTCGAGGTGCCTAAAGTGGCAACCCAGACTAATGATCGTGTTGGTGGTGTAGAGCTTCCTGTAGCCGCATGGCGTTCGTACTTAAATATGGAACTAACCATTCCAATTTTCGCTGTCTCTTATACACATCTCCGAGCCCACGAGACT
+
BBCCBFBCCBBBGGGGGGGGGGGHGHFGGHHGHGHHHGHHGHGHHHHGGGEGHHHBFDGHHHHHHGFGFGGEGGHFEFGGGFFHHHHHGHHHHHEFFFGFFCBGHHHEHHHHHHEGGG/FBGGGFHEFHHGFFFHFE<BCFFHGGGFDFH
@M02034:409:000000000-BFKT7:1:1106:27996:9038 1:N:0:33
AAAGTCGAGGTGCCTAAAGTGGCAACCCAGACTCATAAGGAGGTTGGTGGTGTAGAGCTTCCTGTAGCCGCATGGCGTTCGTACTTAAATATGGAACTAACCATTCCAATTTTCGCTGTCTCTTATACACATCTCCGAGCCCACGAGACT
+
BBBBBFBBDBABGGGDGGGGGGGHHHHGGHHGHGFHHHHHHHGEGGGGFGGGHHHHHHHHHHHHHHHHHGGEGGHAEEGGGGFHHHFFHHHHHHBEHHHHHFHHHHGHHHHHHHGGGGGHGHHHHGHHHHGHHHFFG/BCFGHGF/CGDH
@M02034:409:000000000-BFKT7:1:1106:17695:9038 1:N:0:33
AAAGTCGAGGTGCCTAAAGTGGCAACCCAGACTGATACGAGGGTTGGTGGTGTAGAGCTTCCTGTAGCCGCATGGCGTTCGTACTTAAATATGGAACTAACCATTCCAATTTTCGCTGTCTCTTATACACATCTCCGAGCCCACGAGACT
+
BBBBBFBBBBBBGGGGGGGGGGGGHHGGGHHGHHHHHHGGGGGEGGGEFGAFHGHHHHHHHGHHHHHHHGGFGGHHGGGGGEHHHHHFGHGHHHGDHHHHHFHHFHFHHHHHHHGGGGGHFHHHGHHFHHHHHHHGG/DGGFHGCGGGGH
@M02034:409:000000000-BFKT7:1:1106:6410:9038 1:N:0:33
AAAGTCGAGGTGCCTAAAGTGGCAACCCAGACTACGAAGAAGGTTGGTGGTGTAGAGCTTCCTGTAGCCGCATGGCGTTCGTACTTAAATATGGAACTAACCATTCCAATTTTCGCTGTCTCTTATACACATCTCCGAGCCCACGAGACT
+
>3>AADAAD2AAFGFDFFGGF4FFGHHGAGAFGHHGGGFE3BA3BBE1AAAFFHHFHHGHFHHHHGGEHGGGGGFG?1>?FFHGHGHGGH44FHFFGFFFCHEFE44FBEGFBEEGGGGBFBGDFBDHDGFG1BBFA/>/@CG/<C/?/<
@M02034:409:000000000-BFKT7:1:1106:14728:9040 1:N:0:33
AAAGTCGAGGTGCCTAAAGTGGCAACCCAGACTTATCATAAGGCTGGTGGTGTAGAGCTTCCTGTAGCCGCATGGCGTTCGTACTTAAATATGGAACTAACCATTCCAATTTTCGCTGTCTCTTATACACATCTCCGAGCCCACGAGACT
+
CCCCCFCCCCCCGGGGGGGGGGGHGHHGGGHFHHHHGHHFHHGFHH?BB2EFGBGDFA3FEGGHHE5FEEG0EFH1EAEEE??GGHHHFHHFGB3BB@GHFC@GBFF4DFFGE4>/E/<BBDDF?FFDFBB2F?G2B?DCFEEA</AEAH
@M02034:409:000000000-BFKT7:1:1106:5915:9042 1:N:0:33
AAAGTCGAGGTGCCTAAAGTGGCAACCCAGACTAATAATCAGGTTGGTGGTGTAGAGCTTCCTGTAGCCGCATGGCGTTC
+
CCCCBFBBCBBCGGGGGGGFGGGHHHHGGHHGHBBGGEGAAFHHFHEE2?EEA3D5A5AA5BB5F5A53AE0EE?10?>?
@M02034:409:000000000-BFKT7:1:1106:3331:9048 1:N:0:33
AAAGTCGAGGTGCCTAAAGTGGCAACCCAGACTCATAGGGCTGTTGGTGGTGTAGAGCTTCCTGTAGCCGCATGGTGTTCGTACTTAAATATGGATCTAACCATTCCTATTTTCGCTGTCTCTTATACACATCTCCGAGCCCACGAGACT
+
BAABBFBBBBBBGGGGGGGGGGGHHHHGGHAEGHGFFHC2BBEHFHA221ECA3F5AAFE5BE5AA5AFEE?EEF5B1>FFE2?FFGBDDGFDF33BDGHB13FG4G44BBFG4>>E>EGFBGGGG4BFG3?EGED/<BDCFCC@@DFDH
@M02034:409:000000000-BFKT7:1:1106:11181:9051 1:N:0:33
AAAGTCGAGGTGCCTAAAGTGGCAACCCAGACTGGGGCGGGGGTTGGTGGTGTAGAGCTTCCTGTAGCCGCATGGCGTTCGTACTTAAATATGGAACTAACCATTCCAATTTTCGCTGTCTCTTATACACATCTCGAG
+
AABABFB?DBBBGGGGGGGFFGGHHHHGGGHGHHGHGDGG?EGGECGGGG/?FGHFGFHHHGHHHHHHHGGCFGHFGGGGGDFGHHFFFHGFHHFHGHGHHHFHFHHHHHGHHFGGGGDFGFHHBGCFGHHHGGE.0:
@M02034:409:000000000-BFKT7:1:1106:22863:9052 1:N:0:33
AAAGTCGAGGTGCCTAAAGTGGCAACCCAGACTACGTCGAATGTTGGTGGTGTAGAGCTTCCTGTAGCCGCATGGCGTTCGTACTTAAATATGGAACTAACCATTCCAATTTTCGCTGTCTCTTATACACATCTCAGAGCCCACGAGACT
+
BBBBBFBBDBBBGGGGGFGGGGFHFHHGGGFCGFHEEGCEABFGHH2EE1E1FFH5DEBGAGGFFGFFFEGEEEF1EEEF1?BFGGH33FGGHF33FHGFC?3FFFHFDFFGHBEGGEEGGHHGBDFHHG2?FFHFGFFG0FHEC/CDAD
@M02034:409:000000000-BFKT7:1:1106:26150:9054 1:N:0:33
AAAGTCGAGGTGCCTAAAGTGGCAACCCAGACTGCGTCTCGGGTTGGTGGTGTAGAGCTTCCTGTAGCCGCATGGCGTTCGTACTTAAATATGGAACTAACCATTCCAATTTTCGCTGTCTCTTATACACATCTCCGAGCCCACGAGACT
+
BBBCCFCCCCBCGGGGGGGGGGGHHHHGGHHGHHHGGGGHGGGHGGGGGGEFHHHFGHHHGHHHHHHGHGGGGGHGGGGGGGHHHHHHHHHHHGGGHHHHHHHHHGHFHHHHHFGGGGGHHHHGHHBHFFGHGHHHGCCFGGHGCDFDDG
@M02034:409:000000000-BFKT7:1:1106:18910:9066 1:N:0:33
AAAGTCGAGGTGCCTAAAGTGGCAACCCAGACTACTATTCCTGTTGGTGGTGTAGAGCTTCCTGTAGCCGCATGGCGTTCGTACTTAAATATGGAACTAACCATTCCAATTTTCGCTGTCTCTTATACACATCTCCGAGCCCACGAGACT
+
BBCCBFBCBBABGGGGGGGGGGGHHHHGGGHGHHHHHHHHHHHHHHHEFGFGHHHHHGHHHHHHGHHGHGGGGGHHGGGGGGGHHHHHHHFHHFFHGHHHGHHHHHGHHHHHHGGGGGGHHGHHHHHHFHFHHHFHGGGGGGHGCGGGGH
@M02034:409:000000000-BFKT7:1:1106:24471:9066 1:N:0:33
AAAGTCGAGGTGCCTAAAGTGGCAACCCAGACTCAGACTCCTGTTGGTGGTGTAGAGCTTCCTGTAGCCGCATGGCGTTCGTACTTAAATATGGAACTAACCATTCCAATTTTCGCTGTCTCTTATACACATCTCCGAGCCCACGAGACT
+
BCCCCFCCBCBCGGGGGGGGGGGHHHHGGHHGHHHHHGHHHHHHHHHEFGEFGHHGHHHHHHHHHHHFHGGGGGHHGGGGGGHHHHHHHHHHHHHHHHHHHHHHHHFHHHHHHHGGGGGHHHHHHHGHFHHHHHFGGGGGCGHGGGGGGH
@M02034:409:000000000-BFKT7:1:1106:8697:9067 1:N:0:33
AAAGTCGAGGTGCCTAAAGTGGCAACCCAGACTATGACTTGTGTTGGTGGTGTAGAGCTTCCTGTAGCCGCATGGCGTTCGTACTTAAATATGGAACTAACCATTCCAATTTTCGCTGTCTCTTATACACATCTCCGAGCCCACGAGAC
+
DDDDDFCCCDCCGGGGGGGGGGGHHHHGGHHGHH5F55D53DGHHHHFGGEFFHHHHHHHHHHHHHHHHGGGGGHHGGGGGGHHHHHHHHHHHHHHHHGHHHHHHHHHHHHHHHGGGGGHHHHHHHHHHHHHHHHHGGGGGGHGGGGGG
@M02034:409:000000000-BFKT7:1:1106:27702:9076 1:N:0:33
AAAGTCGAGGTGCCTAAAGTGGCAACCCAGACTGGGCATGCGGTTGGTGGTGTAGAGCTTCCTGTAGCCGCATGGCGTTCGTACTTAAATATGGAACTAACCATTCCAATTTTCGCTGTCTCTTATACACATCTCCGAGCCCACGAGACT
+
BBBCBFCBCBAAGGGGGGGFGGGHHHHGGHHGHHHHHHHHHGGFGGGEFGEFFHHGHGHHHHHFFFHGHEFEGGHGEEGGEEGHHHHGHHHHGGFGFHFGFHGHHHFHHHHHHHEEFGFFHFHGHHHHGHGHHHGFCBFBFGHGGGGGGH
@M02034:409:000000000-BFKT7:1:1106:16659:9082 1:N:0:33
AAAGTCGAGGTGCCTAAAGTGGCAACCCAGACTAAGAATAAGGTTGGTGGTGTAGAGCTTCCTGTAGCCGCATGGCCTTCGTACTTAAATATGGAACTAACCATTCCAATTTTCGCTGTCCTTATACACATCTCCGAGCCCACGAGACTA
+
CCCCCFCCCCBBGGGGGGGGGGGHHHHGGHHGHHHHHGHHHHHGGHGGGGFFGHHGHHHHHHHHHHHHHGGGGGHHHHHHHHHHHHHHHHHHHHHGHHHHHHGHHHHHHHHHHHGGGGGHHHHHHHGHHHHHHHGGFGGGGHGGGGGGHH
@M02034:409:000000000-BFKT7:1:1106:16696:9084 1:N:0:33
AAAGTCGAGGTGCCTAAAGTGGCAACCCAGACTCAGCATAGGGTTGG
+
ABBB3BA>DDBBGGGGGGGBGGFHHHHGGHH2FCHH35B53ABB2AA
@M02034:409:000000000-BFKT7:1:1106:23547:9091 1:N:0:33
AAAGTCGAGGTGCCTAAAGTGGCAACCCAGACTAATCTGGGGGTTGGTGGTGTAGAGCTTCCTGTAGCCGCATGGCGTTCGTACTTAAATATGGAACTAACCATTCCAATTTTCGCTGTCTCTTATACACATCTCCG
+
AAABAFAABB2AGFFGGGGGGGGFFHHDFHHGHHGHGHGHHGGEEGGEFEAFGEGDGFHHGGHHHHHFHGCEGGHHEEEEFGFHHFGGFHGFGHEFEFFFGFFGDGFHHGFHHBDDFGFD33FBDHDGHFFHHHHBD
@M02034:409:000000000-BFKT7:1:1106:4995:9099 1:N:0:33
AAAGTCGAGGTGCCTAAAGTGGCAACCCAGACTCATAATCAGGTTGGTGGTGTAGAGCTTCCTGTAGCCGCATGGCGTTCGTACTTAAATATGGAACTAACCATTCCAATTTTCGCTGTCTCTTATACACATCTCCGAGCCCACGAGACT
+
BBCBBFBCCCBBGGGGGGGGGGGHHHHGGHHGHHHHHHHHHHHGGHGEFGEFGHHHHHHHHHHHHHHHHGGGGGHFEGGGGEHHHHHFHHGHHHHGHHGHHHHHHHGHHHHHHHGGGGGGHHHHHHGHGFFHGGFFF?FGGGHGGGGGGG
@M02034:409:000000000-BFKT7:1:1106:24131:9103 1:N:0:33
AAAGTCGAGGTGCCTAAAGTGGCAACCCAGACTATGGGGAATGTTGGTGGTGTAGAGCTTCCTGTAGCCGCATGGCGTTCGTACTTAAATATGGAACTAACCATTCCAATTTTCGCTGTCTCTTATACACATCTCCGAGCCCACGAGACT
+
BBBCBFCCCDBBGGGGGGGGGGGHHHHGGHHGHFA5G22BE2BGGHHEFGEFGHHHHHHHHHHHHHHHHGGGGGHHGGGGGGGHHHHHHHHHHHHHGHHHHHHHHHHHHHHHHHGGGGGHHHHHHHHHGHHHHHGHGCCGGGHGGGGGGB
@M02034:409:000000000-BFKT7:1:1106:24145:9113 1:N:0:33
AAAGTCGAGGTGCCTAAAGTGGCAACCCAGACTATGGGTAAGGTTGGTGGTGTAGAGCTTCCTGTAGCCGCATGGCGTTCGTACTTAAATATGGAACTAACCATTCCAATTTTCGCTGTCTCTTATACACATCTCCGAGCCCACGAGACT
+
AABBAFBBDDAAGGGGFFGFBGFHHHHGFDAFHHHHHHEGHFHGHHGEFGGFCGGHHHGHHHHHGFGFFGG>FGFHGGGGGGFFGHFFFGHGGFFGFFGGBGEEHBDGFGHHHHGGGGDGHGGHHHGHGHFGFHFFE//></GAA/>EAG
@M02034:409:000000000-BFKT7:1:1106:4219:9114 1:N:0:33
AAAGTCGAGGTGCCTAAAGTGGCAACCCAGACTGCGTCTACGGTTGGTGGTGTAGAGCTTCCTGTAGCCGCATGGCGTTCGTACTTAAATATGGAACTAACCATTCCAATTTTCGCTGTCTCTTATACACATCTCCGAGCCCACGAGACT
+
AAABBFBBBBBBGGGGGFGGCGGHHHHGGHHGHGHGGGGHHGGHFGFEGGFGHHHFHFHHHHHHHFFGGGGFEGHAEEGGGDEGHHHHHHGHHH33FGHHFFBGHFHBHHHHHHGGGGGHHFGHGHFHGFHHFHGDFCFGCGHGGGGFDF
@M02034:409:000000000-BFKT7:1:1106:13504:9118 1:N:0:33
AAAGTCGAGGTGCCTAAAGTGGCAACCCAGACTCCGCATCCTGTTGGTGGTGTAGAGCTTCCTGTAGCCGCATGGCGTTCGTACTTAAATATGGAACTAACCATTCAATTTTCGCTGTCTCTTATACACATCTCCGAGCCCACGAGACTA
+
CCCCCFBBBCACGGGGGGGGGGGHHHHGGHHGHHHGGGGGHHHHHHHFFGGFHHHHHHHHHHHHGHHHHGGFGGHFGDGGGFGHHHHHHHFHHGGHHHHHHHGHHHHHHHHHHGFGGGGHHHHGHFFHGHGHHHGGGGGGGHGGGGGGHH
@M02034:409:000000000-BFKT7:1:1106:11414:9121 1:N:0:33
AAAGTCGAGGTGCCTAAAGTGGCAACCCAGACTCCGCATCATGTTGGTGGTGTAGAGCTTCCTGTAGCCGCATGGCGTTCGTACTTAAATATGGAACTAACCATTCCAATTTTCGCTGTCTCTTATACACATCTCCGAGCCCACGAGACT
+
BBBBBFBBBBBBGGGGGGGGGGGGHHHGGHHGGHHGGGGGHHHHHHHGGGEFHHHEHHHHHHHHHHHHHGGGEGHHGEGGGFHHHHHHGHGHGHFFHHGGHHGHHHFHHHHHHHGGGGGHHHHHHHDGHHHHHHGHGCGGGGGGGGGGGH
@M02034:409:000000000-BFKT7:1:1106:18222:9125 1:N:0:33
AAAGTCGAGGTGCCTAAAGTGGCAACCCAGACTAAGGCTCCGGTTGGTGGTGTAGAGCTTCCTGTAGCCGCATGGCGTTCGTACTTAAATATGGAACTAACCATTCCAATTTTCGCTGTCTCTTATACACATCTCCGAGCCCACGAGACT
+
CCDDCFCCCCBCGGGGGGGGGGGHHHHGGHHGHFHHHCCGCFFEFGGGGGEFGHHHHHHHHHHHHHHHHGGCFGHHGGGGGGFHHHHHFGGHHHGHHHGHHHHHHHGHHHHHHHGGGGGGHGHHFHGHGHGHHHGHGCGGGGHGGGGGG<
@M02034:409:000000000-BFKT7:1:1106:4230:9128 1:N:0:33
AAAGTCGAGGTGCCTAAAGTGGCAACCCAGACTGCGTCTACGGTTGGTGGTGTAGAGCTTCCTGTAGCCGCATGGCGT
+
ABBABDAADDBAGGGGGFFGGGGFHHHGGCFFHA3AEEEHF2EGFGEGF?EFC3GBA5DG5FG5BAFFG1E0E1C1/B
@M02034:409:000000000-BFKT7:1:1106:22731:9133 1:N:0:33
AAAGTCGAGGTGCCTAAAGTGGCAACCCAGACTCATAAGAATGTTGGTGGTGTAGAGCTTCCTGTAGCCGCATGGCGTTCGTACTTAAATATGGAACTAACCATTCCAATTTTCGCTGTCTCTTATACACATCTCCGAGCCCACGAGACT
+
CCBBCFCCCCABGGGGGGGGGGGHHHHGGHHGHHHHFHHGHHHHHHHGGGEFHHHHHHHHHHHHGHHHHGGGGGHHGGGGGGHHHHHHHHGHHHHHFHGGHHHHHHGHHHHHHHGGGGGHHHHHHHHHHHHHHGGHGCGGGGHGGCCGGH
@M02034:409:000000000-BFKT7:1:1106:27514:9142 1:N:0:33
AAAGTCGAGGTGCCTAAAGTGGCAACCCAGACTAAGAAGACGGTTGGTGGTGTAGAGCTTCCTGTAGCCGCATGGCGTTCGTACTTAAATATGGAACTAACCATTCCAATTTTCGCTGTCTCTTATACACACTCCGAGCCCACGAGACTA
+
CCCCBFBCCCAAGGGGGGGGGGGHHHHGGHHGHHHHHHHHHGGGGGGGFGEFGHHHHHHHHHHHHHHHHGGGGGHHGGGGGFHHHHHHHHHHGHGHHHHHHHHHHHGHHHHHHHGGGGGGHHHHHHHHGHFGHFHGCGGFGHGGGGDEBF
@M02034:409:000000000-BFKT7:1:1106:22746:9143 1:N:0:33
AAAGTCGAGGTGCCTAAAGTGGCAACCCAGACTCATAAGAATGTTGGTGGTGTAGAGCTTCCTGTAGCCGCATGGCGTTCGTACTTAAATATGGAACTAACCATTCCAATTTTCGCTGTCTCTTATACACATCTCCGAGC
+
1>>1>BAADDAAGGGF1ABFGEFGGHHGGHGGFG1FHBFF1B1FGFHGEFE/GFG2AFGHFCGHGHHFGFC/B?BGEFGGCEFGHHH1FGEHH111FGB1BGFHFHHBEFGHHFEGGGEFBDGFHG222BGGFHF1CC/B
@M02034:409:000000000-BFKT7:1:1106:27228:9144 1:N:0:33
AAAGTCGAGGTGCCTAAAGTGGCAACCCAGACTGAGGGGAGGGTTGGTGGTGTAGAGCTTCCTGTAGCCGCATGGCGTTCGTACTTAAATATGGAACTAACCATTCCAATTTTCGCTGTCTCTTATACACATCTCCGAGCCCACGAGACT
+
BCBCBFCCCCBCGGGGGGGGGGGHHHHGGHHGHFFGEAEEGGGFGGGGFGEFHHHHHHHHHGHHHHHHHGGGGGHHGGGGGFFHHHHGHHHHHHHHHHHHHHHHHHGHHHHHHHGGGGGGHGHHHGGHHHHHHHGHGFGGGGHGGGGGGD
@M02034:409:000000000-BFKT7:1:1106:27211:9154 1:N:0:33
AAAGTCGAGGTGCCTAAAGTGGCAACCCAGACTGAGGGGAGGGTTGGTGGTGTAGAGCTTCCTGTAGCCGCATGGCGTTCGTACTTAAATATGGAACTAACCATTCCAATTTTCGCTGTCTCTTATACACATCTCCGAGCCCACGAGACT
+
?AAAADAAD>AAGGGGFFGBGGEHHHHGGHGGHFHHGGCG?EFEBFEGGGBFGHHHHGHHHHHGGFFHHGGGGGHGGECGGGGHGHFHHHBGHHFFCGBEHHFGGGFHHGHGFFCFFGGHHGFHHHDGFGBGGHFF?DCCGFEE?D-CDG
@M02034:409:000000000-BFKT7:1:1106:17331:9154 1:N:0:33
AAAGTCGAGGTGCCTAAAGTGGCAACCCAGACTAATGAGCGGGTTGGTGGTGTAGAGCTTCCTGTAGCCGCATGGCGTTCGTACTTAAATATGGAACTAACCATTCCAATTTTCGCTGTCTCTTATACACATCTCCGAGCCCACGAGACT
+
BBBBBFBBBBBBGGGGGGGGGGGHHHHGGHHGHHFHGGHHGGGEFGGGGGGFGHHHHHHHHHHHHHHHHGGFGGHHGGGGGGGHHHHHGHHHHHHGFHHHHHHHHHGHHHHHHHGGGDGHHGHHHHHHHHHHHHHHC/DGGGHGGGGGGH
@M02034:409:000000000-BFKT7:1:1106:26330:9157 1:N:0:33
AAAGTCGAGGTGCCTAAAGTGGCAACCCAGACTACGGGGTTGGTTGGTGGTGTAGAGCTTCCTGTAGCCGCATGGCGTTCGTACTTAAATATGGAACTAACCATTCCAATTTTCGCTGTCTCTTATACACATCTCCGAGCCCACGAGACT
+
BBBABFBBBBABFGGGGGGGGGGHHGAAAGHFHHHE?ECEEFGGHEEEFEEFHHF5DGFGHFHHGFGHHGG?EFHGGEEEGE2FFHFFHFFFGFBFGHHHGFFHHHGHFGDGHHGGGGGHHHHHFFHFHHGHHHHFF>CFGGHGFC@EDH
@M02034:409:000000000-BFKT7:1:1106:22749:9161 1:N:0:33
AAAGTCGAGGTGCCTAAAGTGGCAACCCAGACTTGTTCGAGTGTTGGTGGTGTAGAGCTTCCTGTAGCCGCATGGCGTTCGTACTTAAATATGGAACTAACCATTCCAATTTTCGCTGTCTCTTATACACATCTCCGAGCCCACGAGACT
+
BABBCFCCDCCCGGGGGGGGGGGHHHGGGHHGHHHHHHGHHHHHHHHGFGEFGHHHHHHHHHHHHHHHHGGFGGHHGGGGGGFHHHHGHHBGHHGGFHHHHHHHHHGHHHHHHFFGGGGHHGHHFHFGFHGHHHHHGGGGGGHGG?CEDG
@M02034:409:000000000-BFKT7:1:1106:18545:9165 1:N:0:33
AAAGTCGAGGTGCCTAAAGTGGCAACCCAGACTATTTCTTCTGTTGGTGGTGTAGAGCTTCCTGTAGCCGCATGGCGTTCGTACTTAAATATGGAACTAACCATTCCAATTTTCGCTGTCTCTTATACACATCTCCGAGCCCACGAGACT
+
CCCCCFBCCCBBGGGGGGGGGGGHHHHGGHHGHHHHHHHHHHHHHHHEFGBFGHHHHHHHHHHHHHHHHGGGGGHHGGGGGGHHHHHHHHHHHHFGFHHHHHHHHHGHHHHHGHGGGGGHHFHHHHHHGHGHHHDGG?GGGGHGGGFGGH
@M02034:409:000000000-BFKT7:1:1106:14138:9169 1:N:0:33
AAAGTCGAGGTGCCTAAAGTGGCAACCCAGACTAATACTCCTGTTGGTGGTGTAGAGCTTCCTGTAGCCGCATGGCGTTCGTACTTAAATATGGAACTAACCATTCCAATTTTCGCTGTCTCTTATACACATCTCCGAGCCCACGAGACT
+
BBAAABAADDAAGGGGGGGGGDFFFHHGCFHGGHHHGHAGGFHHHHAEFG2ABGG5DHGFFHHFHGHFHGGGEGHGGEGGEEFEHHHGHHDFHEBDFGFFGCGHFHGHEFGHHHEFG/?F4FGBGG44BFDGCFGHC/BC@FFG/@DDDG
@M02034:409:000000000-BFKT7:1:1106:22113:9177 1:N:0:33
AAAGTCGAGGTGCCTAAAGTGGCAACCCAGACTTCGCATTCTGTTGGTGGTGTAGAGCTTCCTGTAGCCGCATGGCGTTCGTACTTAAATATGGAACTAACCATTCCAATTTTCGCTGTCTCTTATACACATCTCCGAGCCCACGAGACT
+
ABABAFBABDAAGGGGGGGGGGGFHHHEGHGGHHHGGGGGHHGHHHFEFGAFFDGBGHHHHHHGHHHHGGGCGGHHGFGGGFHHHGHFHH4GFGFGHHHGHGHGHHHHHHHHHHGGGGGHHHHHFGHHHFHHGFGGEC/B<?FFCGCEGH
@M02034:409:000000000-BFKT7:1:1106:22131:9183 1:N:0:33
AAAGTCGAGGTGCCTAAAGTGGCAACCCAGACTCAG
+
CCCBCFCBCCBCGGGGGGGGGGGHHHHGGHHGHFCG
@M02034:409:000000000-BFKT7:1:1106:4554:9203 1:N:0:33
AAAGTCGAGGTGCCTAAAGTGGCAACCCAGACTCAGAATGAGGTTGGTGGTGTAGAGCTTCCTGTAGCCGCATGGCGTTCGTACTTAAATATGGAACTAACCATTCCAATTTTCGCTGTCTCTTATACACATCTCCGAGCCCACGAGACT
+
CBCCCFCCDDCCGGGGGGGGGGGHHHHGGHHGHHHHGHHHHHHHHHGGFGEFHHHBGGGHHHHHHHHHHGGEFGHGGFCGGFFHHHHHHHHHHHFFHHHHFFFGHHGFHHFHHHGGGGGHHHHHGHGFHHHHHHHFGCGGGGHGGGCDGG
@M02034:409:000000000-BFKT7:1:1106:17781:9207 1:N:0:33
AAAGTCGAGGTGCCTAAAGTGGCAACCCAGACTCATACGAATGTTGGTGGTGTAGAGCTTCCTGTAGCCGCATGGCGTTCGTACTTAAATATGGAACTAACCATTCCAATTTTCGCTGTCTCTTATACACATCTCCGAGCCCACGAGACT
+
BBBBBFBBBBAAGGGGGGGGGGGHHHHGGHAFHHHHFHHGHHHGHHHFFGEFGHHEGHHHHGHHHHHHHGGGGGHHGGGGGGHHHHHHHHGHHHFFHHHGGHFHHHHHGGHHHHGGGGGGHHHHHHGGGHEHHHHGGCGFGGHGGGGGGH
@M02034:409:000000000-BFKT7:1:1106:8898:9216 1:N:0:33
AAAGTCGAGGTGCCTAAAGTGGCAACCCAGACTAAGAATTGTGTTGGTGGTGTAGAGCTTCCTGTAGCCGCATGGCGTTCGTACTTAAATATGGAACTAACCATTCCAATTTTCGCTGTCTCTTATACACATCTCCGAGCCCACGAGACT
+
CCCCCFCCCCABGGGGGGGGGGGHHHHGGHHGHHHHHHHHHHHHHHHFGGEFGHHHHHHHHHHHHHHHHGGGGGHHGGGGGFHHHHHHHHHHHHGHHHFGHHGHHHFGHHHHHHGGGGGGHHHHHHHHGFEHHHFHGCGFGGHGGGFGGH
@M02034:409:000000000-BFKT7:1:1106:18569:9224 1:N:0:33
AAAGTCGAGGTGCCTAAAGTGGCAACCCAGACTTCTGATGATGTTGGTGGTGTAGAGCTTCCTGTAGCCGCATGGCGTTCGTACTTAAATATGGAACTAACCATTCCAATTTTCGCTGTCTCTTATACACATCTCCGAGCCCACGAGACT
+
CCCCCFCCCCCCGGGGGGGGGGGHHHHGGHHGHHHHHHHHHHHHHHHGFGEFHHHHHHHHHHHHHHHHHGGGGGHHGFGGGGHHHHHHHHHHHHGFGHHHHGHHHHGHHHHHHHGGGG/FHHHHHHHHHHHHHHHHG@FCFGHGGGGGGH
@M02034:409:000000000-BFKT7:1:1106:7601:9238 1:N:0:33
AAAGTCGAGGTGCCTAAAGTGGCAACCCAGACTCCTAGTTATGTTGGTGGTGTAGAGCTTCCTGTAGCCGCATGGCGTTCGTACTTAAATTTGGAACTAACCATTCCAATTTTCGCTGTCTCTTATACACATCTCCGAGCCCACGAGACT
+
AAAABFBBBBAAFGGGGGGGGGGHFHHGGHHGHHHHGHHHGHHFGHCFGGAFGHHFHHHHHGFHGHHHHGGCFGHHGGGGGGHHHHHFHHHHHG3FGHHHHHHHHHHFGGHHHFEGGDEFHGGHGHFHHHFHHHHFDDGCBFHGCGGGGF
@M02034:409:000000000-BFKT7:1:1106:5398:9256 1:N:0:33
AAAGTCGAGGTGCCTAAAGTGGCAACCCAGACTAGGAATGATGTTGGTGGTGTAGAGCTTCTTGTAGCCGCATGGCGTTCGTACTTAAATATGGAACTAACCATTCCAATTTTCGCTGTCTCTTATACACATCTCCGAGCCCACGAGACT
+
BBCCBFBCBCCDGGGGGGGGGGGHHHHGGHHGHHHHHHHHHHHGHHHGGGEFHHHHHHHHHHHHHHHHHGGGGGHHGGGGGGHHHHHHHHHHHHGFGHHHHHFHHHHHHHHHHHGGGGGHHHHHHHHHHHHHHHFHG<@DGGHGGGGDGF
@M02034:409:000000000-BFKT7:1:1106:5928:9256 1:N:0:33
AAAGTCGAGGTGCCTAAAGTGGCAACCCAGACTTCGCAGAGTGTTGGTGGTGTAGAGCTTCCTGTAGCCGCATGGCGTTCGTACTTAAATATGGAACTAACCATTCCAATTTTCGCTGTCTCTTATACACATCTCCGAGCCCACGAGACT
+
ABBBBFBBBBBBGGGGGGGGGFAGHHHGGHFGHHHFGEEGHHHDGEHEFGAFHHHFFHHHHHHHGDGBFEEEEFGFGEEFEGEHHHE@GGFDFD3BFGHGBF3FBG?FGBGFGFG?EDEGHFDGDHDHHHEHHHHFG/DCFGEFC/CDGF
@M02034:409:000000000-BFKT7:1:1106:20738:9260 1:N:0:33
AAAGTCGAGGTGCCTAAAGTGGCAACCCAGACTACGCGGGTGGTTGGTGGTGTAGAGCTTCCTGTAGCCACATGGCGTTCGTACTTAAATATGGAACTAACCATTCCAATTTTCGCTGTCTCTTATACACATCTCCGAGCCCACGAGACT
+
CCCCCFCCCCCCGGGGGGGGGGGHHHHGGHHGHHHGGGGGEFGFFGGGGGEFGHHHHHHHHHHHHHHHHHHHHHHHGGGGGGHHHHHHHHHHHHHHHHHHHHHHHHGHHHHHHGGGGGGHHGHHHHHHHHHHHHFGGCGGGFHGGGGGGH
@M02034:409:000000000-BFKT7:1:1106:25291:9260 1:N:0:33
AAAGTCGAGGTGCCTAAAGTGGCAACCCAGACTACTAGTCCTGTTGGTGGTGTAGAGCTTCCTGTAGCCGCATGGCGTTCGTACTTAAATATGGAACTAACCATTCCAATTTTCGCTGTCTCTTATACACATCTCCGAGCCCACGAGACT
+
BCCCBFCCCCBCGGGGGGGGGGGHHHHGGHHGHHHHHHHHHHHHHHHEFGEFHHHHHHHHGHHHHHHHHGGFGGHHGGGGGGHHHHHHHHGHHHGHHHGGHHHHHHGHHHHHHHGGGGGHHHHHHHHHGHGHGHFHGDCGGGHGGGGGGH
@M02034:409:000000000-BFKT7:1:1106:17341:9264 1:N:0:33
AAAGTCGAGGTGCCTAAAGTGGCAACCCAGACTGGGGAGAGTGTTGGTGGTGTAGAGCTTCCTGTAGCCGCATGGCGTTCGTACTTAAATATGGAACTAACCATTCCAATTTTCGCTGTCTCTTATACACATCTCCGAGCCCACGAGACT
+
ABCCAFABCBCCGGGGGGGGGGGHHHHGGHHGHHAGFCGGGHHHHHHGFEEFFHHFFGHHHHHHHGHEGGGEEGHGEEGGGGGHHHHFGHHHHH33GHHHGHGHHGFHHHHHHHGGGGGHHHHHHHDHHGHHHHHHGCFGGGHGG??DFH
@M02034:409:000000000-BFKT7:1:1106:6017:9273 1:N:0:33
AAAGTCGAGGTGCCTAAAGTGGCAACCCAGACTCATAATCAGGTTGGTGGTGTAGAGCTTCCTGTAGCCGCATGGCGTTCGTACTTAAATATGGAACTAACCATTCCAATTTTCGCTGTCTCTTATACACATCTCCGAGCCCACGAGACT
+
@ABBBDABBBBBGGGGGGGGGGGHHHGEGHHGHHHHGHHHHHGHHFGEFG1BGHHDGFHHHGHHHGGHHGGGGGHHGFGGGGCGGHH3GHFGGFB@GHHHHFGGHHHHHFHHHFGCG?EFGFHGHHDDFFFEGGHHF>CDGGEGGGGGFF
@M02034:409:000000000-BFKT7:1:1106:11554:9283 1:N:0:33
AAAGTCGAGGTGCCTAAAGTGGCAACCCAGACTACGGATAAGGTTGGTGGTGTAGAGCTTCCTGTAGCCGCATGGCGTTCGTACTTAAATATGGAACTAACCATTCCAATTTTCGCTGTCTCTTATACACATCTCCGAGCCCACGAGACT
+
AAAAAD1ADDAAGGGB1B1BFGFHHHFEGAGGHHCGGEFFFHHAFFCGEGAFGGHGHGHHHHHFGHFFFGGGEGGHGGGEEEGHHHFHFHGGBFBDGGG1B01F1GEB2>BBBFEG?/EFHHHGBGGD2BGFGFEHG/<BCCEF@@GCCF
@M02034:409:000000000-BFKT7:1:1106:12686:9284 1:N:0:33
AAAGTCGAGGTGCCTAAAGTGGCAACCCAGACTAAGAATCATGTTGGTGGTGTAGAGCTTCCTGTAGCCGCATGGCGTTCGTACTTAAATATGGAACTAACCATTCCAATTTTCGCTGTCTCTTATACACATCTCCGAGCCCACGAGACT
+
BCCCBFCCCCCBGGGGGGGGGGGHHHHGGHHGHHHHHHHHHHHGHHHEFGEFFGHHHHHHHHHHHHHHHGGGGGHHGGGGGFHHHHHHHHHHHHGHHGHHHHHHHHGGHHHHHFGGGGGGHHHHGHFBGHEHHHGGFFGGFGHGGGGGGH
@M02034:409:000000000-BFKT7:1:1106:17520:9288 1:N:0:33
AAAGTCGAGGTGCCTAAAGTGGCAACCCAGACTTTGGATCCTGTTGGTGGTGTAGAGCTTCCTGTAGCCGCATGGCGTTCGTACTTAAATATGGAACTAACCATTCCAATTTTCGCTGTCTCTTATACACATCTCCGAGCCCACGAGACT
+
BCCCAFBBCCCCGGGGGGGGGGGHHHHGGHHGHHHHHHHHHHHHHHHFFGEFHHHGHHHHHHHHHHHHHGGGGGHHGGGGGGHHHHGHHHHHHHHHHHGGHHGHHHHHHHHHHHGGGGGHHGHHHHHHGHGHHHHHGCFGGGHGGGGGGH
@M02034:409:000000000-BFKT7:1:1106:15297:9289 1:N:0:33
AAAGTCGAGGTGCCTAAAGTGGCAACCCAGACTCGGCAGCCTGTTGGTGGTGTAGAGCTTCCTGTAGCCGCATGGCGTTCGTACTTAAATATGGAACTAACCATTCCAATTTTCGCTGTCTCTTATACACATCTCCGAGCCCACGAGACT
+
AAABBFBBBBABGGGGGFGGGGGHHHHGGHHGHHGGEFGGHHFHHHGEGGEFHHHHHHHHHHHHHHHGHGGFGGGHGEGGGGHHHHHHFGDHHHFGHHHFGHHHHHHHHGHHHFGGEEGFHGHHHHHHHGGHGGFHGDDCGGHGGGGGGH
@M02034:409:000000000-BFKT7:1:1106:11565:9297 1:N:0:33
AAAGTCGAGGTGCCTAAAGTGGCAACCCAGACTACGGATAAGGTTGGTGGTGTAGAGCTTCCTGTAGCCGCATGGCGTTCGTACTTAAATATGGAACTAACCATTCCAATTTTCGCTGTCTCTTATACACATCTCCGAGCCCACGAGACT
+
A?>AAFA?DDAAGGG1AAFGGGCFHHCGGGCFHGHGGECG1GG1FFEEFGAEGDHGHHHEHHHHHHHHHCEGGGHHEFGGGE0GGHFBFFFHH1@DGHHHHHHHHFHBDGHHHHGGGFGGHHFHFHFHFFFHHHFBE?@/B/GEGCGGGH
@M02034:409:000000000-BFKT7:1:1106:19745:9299 1:N:0:33
AAAGTCGAGGTGCCTAAAGTGGCAACCCAGACTCAGCCTCCTGTTGGTGGTGTAGAGCTTCCTGTAGCCGCATGGCGTTCGTACTTAAATATGGAACTAACCATTCCAATTTTCGCTGTCTCTTATACACATCTCCGAGCCCACGAGACT
+
BABBBFBBBDABGGGGGGGGGGGHHHHGGCHGHHHHHHHHHHHHHHGEFEEFHHHFGGHHHHHFGHHHHGGEEGHHGGGGGEHHHHHGHHHHHGGHHHFHHHHHHHGFHHGHHHGGGGGHHHHFHHGHFFGHHHHGGBGGGGHGFCGGGH
@M02034:409:000000000-BFKT7:1:1106:3673:9303 1:N:0:33
AAAGTCGAGGTGCCTAAAGTGGCAACCCAGACTCATCAGCGTGTTGGTGGTGTAGAGCTTCCTGTAGCCGCATGGCGTTCGTACTTAAATATGGAACTAACCATTCCAATTTTCGCTGTCTCTTTTAC
+
ABBBBFBBBBABGGGGGGGFGGFHHHHGGHHGH335B5B32AEEGHHDFFEFHHH5DGHHHHHHHHHHHGG>FAFHGGGEGGFHEFBFEGFHHGB3FGFGFGFGFEHFGHGHHGGGGGGFHFHF3FFD
@M02034:409:000000000-BFKT7:1:1106:16649:9310 1:N:0:33
AAAGTCGAGGTGCCTAAAGTGGCAACCCAGACTCGTGAGGGGGTTGGTGGTGTAGAGCTTCCTGTAGCCGCATGGCGTTCGTACTTAAATATGGAACTAACCATTCAATTTTCGCTGTCTCTTATACACATCTCCGAGCCCACGAGACTA
+
BCCCBFBABBBCGGGGGGGGGGGHHHHGGHGGHHGHHHEHGGGFGGGEFEEFGHHHHHHHHHHHHHHHHGGEGGHHGEEGGFGHGHHFHHHHHGFGFHGFHHHGHGHDGHHHFGCGGDHHHGHHHFGHGGHHHHHG/CFGGHFC-@DDHF
@M02034:409:000000000-BFKT7:1:1106:17503:9317 1:N:0:33
AAAGTCGAGGTGCCTAAAGTGGCAACCCAGACTAATAAGCAGGTTGGTGGTGTAGAGCTTCCTGTAGCCGCATGGCGTTCGTACTTAAATATGGAACTAACCATTCCAATTTTCGCTGTCTCTTATACACATCTCCGAGCCCACGAGACT
+
BBCCBFBCCCBCGGGGGGGGGGGHHHHGGHHGHHHHHHHFHGHFFHGECEEFGHHHHHHHHHHHHHHHHGGEFGHFEGGGGEFGHHHGHHGHGHBFEHGGEHDF3FFFHGHHHFEGGGGHGHHHHHDGFGGCGHFFFCCGGGGGGGCFGH
@M02034:409:000000000-BFKT7:1:1106:8451:9318 1:N:0:33
AAAGTCGAGGTGCCTAAAGTGGCAACCCAGACTGCGGGGGGGGTTGGTGGTGTAGAGCTTCCTGTAGCCGCATGGCGTTCGTACTTAAATATGGAACTAACATTCCAATTTTCGCTGTCTCTTATACACATCTCCGAGCCCACGAGACTA
+
BBCCCFCCCBAAGGGGGGGGGGGGHHHGGHGGHHGGGGGGGGF@DFFFEF9AEFFFFFFFFFFFBFFFFFADFFFFFFFEFDFFFFFBFFBFFFBFFFFFFFFFFFFBFFFFFFFFFFFFFFFFFFFFFFFFFFBDAFACEEFFFFFFFF
@M02034:409:000000000-BFKT7:1:1106:21469:9320 1:N:0:33
AAAGTCGAGGTGCCTAAAGTGGCAACCCAGACTTCTAAGCATGTTGGTGGTGTAGAGCTTCCTGTAGCCGCATGGCGTTCGTACTTAAATATGGAACTAACCATTCCAATTTTCGCTGTCTCTTATACACATCTCCGAGCCCACGAGACT
+
CCCCCFCCCCBBGGGGGGGFGGGHHHHGGHHGHHHHHHHHHHHHHHHGGGEFHHHHHHHHHHHHHHHHHGGGGGHHGGGGGGGHGHHHHHHHHGHHGHHHHHHHHHGHHHHHHHGGGGGGHGHHHHGHGHHHGHGHGGGCGGHGGGGGGH
@M02034:409:000000000-BFKT7:1:1106:11780:9321 1:N:0:33
AAAGTCGAGGTGCCTAAAGTGGCAACCCAGACTCAT
+
CCCCCFCBBCBCGGGGGGGGGGGHHHHGGHHGH335
@M02034:409:000000000-BFKT7:1:1106:19521:9331 1:N:0:33
AAAGTCGAGGTGCCTAAAGTGGCAACCCAGACTGAGAAGAATGTTGGTGGTGTAGAGCTTCCTGTAGCCGCATGGCGTTCGTACTTAAATATGGAACTAACCATTCCAATTTTCGCTGTCTCTTATACACATCTCCGAGCCCACGAGACT
+
CCCDCFBCCCCCGGGGGGGGGGGHHHHGGHHGHHGHHHHGGGHGHHHGGGGFHHHHHHHHHHHHHHHHHGGFGGHHGGGGGFHHHHHHHHHHHHHHHHHHHHHHHHGHHHHHHHGGGGGHHHHHGHHHGHHHHHFGGCGGGGHGGGGGGH
@M02034:409:000000000-BFKT7:1:1106:24513:9336 1:N:0:33
AAAGTCGAGGTGCCTAAAGTGGCAACCCAGACTTCGCGGGTTGTTGGTGGTGTAGAGCTTCCTGTAGCCGCATGGCGTTCGTACTTAAATATGGAACTAACCATTCCAATTTTCGCTGTCTCTTATACACATCTCCGAGCCCACGAGACT
+
CCCCCFCBCCCCGGGGGGGFGGGHHHHGGHHGHHHGGGGGEFEEHHHGGGGFHHHGHHHHHHHHHHGGGGGGGGHHGGGGGGFHHHFFFHHHHHFHHHHHHGHHHHHHHGHHHHGGGGGHHHHHHHHHHHHHGHFGG?DCFFHGGCGGGH
@M02034:409:000000000-BFKT7:1:1106:22159:9336 1:N:0:33
AAAGTCGAGGTGCCTAAAGTGGCAACCCAGACTACGAGTCGGGTTGGTGGTGTAGAGCTTCCTGTAGCCGCATGGCGTTCGTACTTAAATATGGAACTAACCATTCCAATTTTCGCTGTCTCTTATACACATCTCCGAGCCCACGAGACT
+
CBCBBFBCCCCBGGGGGGGGGGGHHHHGGHGGHHHGGGGHGGGGGGGFFGEFHFHGHFHHHGHHHHHHHGGEGGHFGGGGGGHHHHHFHHGHGFFFFHHHHHGHHHHHHHHHHHGGGGGFHFHHHHHHHHHHHHHHEBCGCFCGGCFGGH
@M02034:409:000000000-BFKT7:1:1106:21560:9342 1:N:0:33
AAAGTCGAGGTGCCTACAGTGGCAACCCAGACTCCGCCGCCGGTTGGT
+
AAAB>B3>D>>?BGGG4BFGGGGHHHHFDFHGHHCGEFCEECCEGC0A
@M02034:409:000000000-BFKT7:1:1106:19935:9342 1:N:0:33
AAAGTCGAGGTGCCTAAAGTGGCAACCCAGACTTATAAGAATGTTGGTGGTGTAGAGCTTCCTGTAGCCGCATGGCGTTCGTACTTAAATATGGAACTAACCATTCCAATTTTCGCTGTCTCTTATACACATCTCCGAGCCCACGAGACT
+
BCCCCFBBCCBBGGGGGGGGGGGHHHHGGHHGHHHHGHHGHHHHHHHEFGEFGHHHHHHHHHHHHHHHHGGGGGHHGGGGGGHHHHHFHHFHHFGGHHHHHHHHHHHGHHHHHFFGGGGHHHHHHHHHEGHHGHGFD@?CGGHGGGGGGH
@M02034:409:000000000-BFKT7:1:1106:14995:9343 1:N:0:33
GCTCTTAAAGAGGAGAAAGGTCATGTTGATCTTTCTTCTTACTTTACTCCGGTC
+
AAABBFFFFFFFFGGGGGGG4FHGHGHFH55FG555G555DFGGF5G553A2AE
@M02034:409:000000000-BFKT7:1:1106:27775:9347 1:N:0:33
AAAGTCGAGGTGCCTAAAGTGGCAACCCAGACTAATAAGAAGGTTGGTGGTGTAGAGCTTCCTGTAGCCGCATGGCGTTCGTACTTAAATATGGAACTAACCATTCCAATTTTCGCTGTCTCTTATACACATCTCCGAGCCCACGAGACT
+
BBCBBFCCCCBBGGGGGGGGGGGHHHHGGHHGHHHHHHGHHHHHHHGGFGAFGGHFHFHHHGHHHHHHHGGEGEHFFGGGGFHHHHHHHHGHGGGBFGHGHHGHHHHHHHHHHFGGDGGGGFHHHHHFFHBHHHGHD<CGGGHFF@FGFF
@M02034:409:000000000-BFKT7:1:1106:4949:9353 1:N:0:33
AAAGTCGAGGTGCCTAAAGTGGCAACCCAGACTAGGCCGCCTGTTGGTGGTGTAGAGCTTCCTGTAGCCGCATGGCGTTCGTACTTAAATATGGAACTAACCATTCCAATTTTCGCTGTCTCTTATACACATCTCCGAGCCCACGAGACT
+
CBCBBFBCCCBBGGGGGGGGGGGHHHHGGHHGHHHHHHGGGGHFGHHEFGEFGHHHHHHHHHHHHHHHHGFGGGHHGFGGGGGHHHGHHHGHHH3GFHHGHHGHHHEFHHHHHHGFGGGFHHHHGHGH3BDHGHFHGFGGGGHGGFGEGG
@M02034:409:000000000-BFKT7:1:1106:11891:9357 1:N:0:33
AAAGTCGAGGTGCCTAAAGTGGCAACCCAGACTCCTGGTCTTGTTGGTGGTGTAGAGCTTCCTGTAGCCGCATGGCGTTCGTACTTAAATATGGAACTAACCATTCCAATTTTCGCTGTCTCTTATACACATCTCCGAGCCCACGA
+
AABAAF>ADDBBGGGEGGGFGCDHHHHGGGDGHHHHHGGHGGGHHGGGGGEFHHHHHFFHGHHGHFGGEFGEEFHHGEEGFGFGHHHGHHHHF333FGBFCFFFF?DFGGHHHGGGGGGHHHGFFG4FDCBGCGDG??CGGEGF?F
@M02034:409:000000000-BFKT7:1:1106:4714:9361 1:N:0:33
AAAGTCGAGGTGCCTAAAGTGGCAACCCAGACTCTTCCTTCGGTTGGTGGTGTAGAGC
+
ABBBAFBBBBBBGGGGGGGGGFCFFGFGGHHGHH3FDFH5BFGG2E21A1EFA3D555
@M02034:409:000000000-BFKT7:1:1106:17646:9364 1:N:0:33
AAAGTCGAGGTGCCTAAAGTGGCAACCCAGACTCGGAATGAGGTTGGTGGTGTAGAGCTTCCTGTAGCCGCATGGCGTTCGTACTTAAATATGGAACTAACATTCCAATTTTCGCTGTCTCTTATACACATCTCCGAGCCCACGAGACTA
+
CCCCCFBCCCCCGGGGGGGGGGGHHHHGGHHGHHGGGGGHHHHHGHGGGGGGHHHHHHHHHHHHHHHHHGGEGGHHGGGGGGHHHHHHHHGHHHGHHHHHHGHHHHHFGGHHBEEEFFDGBGGGHHHHHEHFFBGG@DGGGEGGGGGGHH
@M02034:409:000000000-BFKT7:1:1106:17291:9371 1:N:0:33
AAAGTCGAGGTGCCTAAAGTGGCAACCCAGACTCAGCAGGCTGTTGGTGGTGTAGAGCTTCCTGTAGCCGCATGGCGTTCGTACTTAAATATGGAACTAACCATTCCAATTTTCGCTGTCTCTTATACACATCTCCGAGCCCACGAGACT
+
BBB?AFAADBBBGGGGGGGGBGFHHHHGGHFGHHHHGGGGEHHHGHAAFFFFEFHHHHHHHHHGHHGHHGGGGGGHGEGEGGFHHHFBFHDGFEBGFFB?GHDHGHGFHHHHFHGGGGGGHGHHHHDGHFBGFHFFG?//BE//@</EGG
@M02034:409:000000000-BFKT7:1:1106:4956:9372 1:N:0:33
AAAGTCGAGGTGCCTAAAGTGGCAACCCAGACTAGGCCGCCTGTTGGTGGTGTAGAGCTTCCTGTAGCCGCATGGCGTTCGTACTTAACTATGGAACTAACCATTCCAATTTTCGCTGTCTCTTATACACATCTCCGAGCCCACG
+
>AA>>B>3>>AABGGFBGGGGGFGHHHGCFEGHFFFFGGGGG2FBAFEC?EFHHHBBGHHGFFHGEBGHEE0E11B>EEFEEHH1EBF3@4GFBB?GGGCEFFGHFHDDGHHGH@EF/CHGFHHHHGHGGFHHHFD?//<@FGF@
@M02034:409:000000000-BFKT7:1:1106:13948:9373 1:N:0:33
AAAGTCGAGGTGCCTAAAGTGGCAACCCAGACTAATCATAATGTTGGTGGTGTAGAGCTTCCTGTAGCCGCATGGCGTTCGTACTTAAATATGGAACTAACCATTCCAATTTTCGATGTCTCTTATACACATCTCCGAGCCCACGAGACT
+
BBCCBFBCCCABGGGGGGGGGGGHHHHGGHHGHHHHHHHHHHHHHHGFFGFFHHHHHHHHHHHHHHHHHGGGGGHHGGGGGGHHHHHHHHHHHGGHGHHHHHHHHHGHHHHHHHGFHHHGHHHHHHGFFHGHHHGHGGGGGGHGGGGGGH
@M02034:409:000000000-BFKT7:1:1106:16905:9374 1:N:0:33
AAAGTCGAGGTGCCTAAAGTGGCAACCCAGACTAAGAATCAGGTTGGTGGTGTAGAGCTTCCTGTAGCCGCATGGCGTTCGTACTTAAATATGGAACTAACCATTCCAATTTTCGCTGTCTCTTATACACATCTCCGAGCCCACGAGACT
+
AABBBFBBBBABGGGGGGGGGGGHHHHGFFGGGGHFHHHHHHHHHHGGEGGFGGHHHGGHEHHHHHHHHGGGGGHFGGGGGGHHHHHHHHHHHGHHHHHHHHHHHHGGHHGHFHGGGGGHHHGHHHGFBFFHHHFDE/B@DFHGGGGGGH
@M02034:409:000000000-BFKT7:1:1106:23931:9376 1:N:0:33
AAAGTCGAGGTGCCTAAAGTGGCAACCCAGACTAGTAATATGGTTGGTGGTGTAGAGCTTCCTGTAGCCGCATGGCGTTCGTACTTAAATATGGAACTAACCATTCCAATTTTCGCTGTCTCTTATACACATCTCCGAGCCCACGAGACT
+
BCCCBFCCCCCCGGGGGGGGGGGHHHHGGHHGHHHHHHHHHHHGHGGEFGEGHHHHHHHHHHHHHHHHHGGEGGHHGGGGGGHHHHHHHHHHHH3BFGHHHHGHHHHGHHHHHHGGGGGHHHHHHHHHHHGHHHFHGDGGGGHGGGGGGH
@M02034:409:000000000-BFKT7:1:1106:14054:9377 1:N:0:33
AAAGTCGAGGTGCCTAAAGTGGCAACCCAGACTGAGAAGGAGGTTGGTGGTGTAGAGCTTCCTGTAGCCGCATGGCGTTCGTACTTAAATATGGAACTAACCATTCCAATTTTCGCTGTCTCTTATACACATCTCCGAGCCCACGAGACT
+
BBCCAFBBCBCCGGGGGGGGGGGHHHHGGHHGHHBGGFHH2GGEGHGGGGEFHHHHHHHHHHHHHHHGHGGGGGHGGGGGGGHHHHHHHHHHHBGGFFHHHHGGHHHGHHHHHHGGGGGFHGHHHHFHHFHHGHFHGF?CFGHGGGGGGH
@M02034:409:000000000-BFKT7:1:1106:17634:9378 1:N:0:33
AAAGTCGAGGTGCCTAAAGTGGCAACCCAGACTCGGAATGAGGTTGGTGGTGTAGAGCTTCCTGTAGCCGCATGGCGTTCGTACTTAAATATGGAACTAACATTCCAATTTTCGCTGTCTCTTATACACATCTCCGAGCCCACGAGACTA
+
AAABADAADBABGGGFGGGGDGGHHHHGGHHGHHEGDFFHBGHGGHGFGGEFHHHHHHHHHHHHFHHHHGGGGGHHGGGGGFHHGHGGGHHHHHFGFGFBGHGHHHHGGHHHHGGGGFFHHHHHHHFHFFGHHGFG/@CCGFF@CCEGHG
@M02034:409:000000000-BFKT7:1:1106:7939:9378 1:N:0:33
AAAGTCGAGGTGCCTAAAGTGGCAACCCAGACTCCGTCTGCTGTTGGTGGTGTAGAGCTTCCTGTAGCCGCATGGCGTTCGTACTTAAATATGGTACTAACCTTTCCAATTTT
+
BBBBAFAAD>A4BGGGGGGGGGGHHHFGFEGGFFHDB2FFFGHHBGGAE1EFHHHGFH3C5B55FGFFHGG>EEFE?EEF1E2FGE4FHBEGH344BFGG303B?3FFGGEG?
@M02034:409:000000000-BFKT7:1:1106:8422:9388 1:N:0:33
AAAGTCGAGGTGCCTAAAGTGGCAACCCAGACTCCTCCTCGTGTTGGTGGTGTAGAGCTTCCTGTAGCCGCATGGCGTTCGTACTTAAATATGGAACTAACCATTCCAATTTTCGCTGTCTCTTATACACATCTCCGAGCCCACGAGACT
+
CCDCBFBCCDCCGGGGGGGGGGGHHHHGGHHGHHFHHHHHGHHHHHHFGGGGHHHHHHHHHHHHHHHHHGGGGGHGGGGGGGGHHHHHHHHHHHHGGHHHHHGHHHHHHHHHHHGGGGGHHHHHHHHHHHHHHHHGG?DFGGFGGGFDGG
@M02034:409:000000000-BFKT7:1:1106:17291:9391 1:N:0:33
AAAGTCGAGGTGCCTAAAGTGGCAACCCAGACTCAGCAGGCTGTTGGTGGTGTAGAGCTTCCTGTAGCCGCATGGCGTTCGTACTTAAATATGGAACTAACCATTCCAATTTTCGCTGTCTCTTATACACATCTCCGAGCCCACG
+
CCCCCFAABCCBGGGGGGGGGGGHHHHGGHD2CG3GFGHGGGFFGHCEFGFGEBF55DFFFGGHHFHFFGE0B1FG0EEEEFEGFDFGGGGGFF33EFGHFF3BGDF?BFFHGG</E/EHFHGGBF3FHFBCGFHDD/<B/F/F@
@M02034:409:000000000-BFKT7:1:1106:4878:9392 1:N:0:33
AAAGTCGAGGTGCCTAAAGTGGCAACCCAGACTCCGACGCATGTTGGTGGTGTAGAGCTTCCTGTAGCCGCATGGCGTTCGTACTTAAATATGGAACTAACCATTCCAATTTTCGCTGTCTCTTATACACATCTCCGAGCCCACGAGACT
+
1AAAAFA1AD>ACGGG1GGGFGGHHHHGGCHGHGHEGGGG?EGHHHEBFCAFGHGFFGHHHGHHFFFHHGGEEEHGGEEGG/0EFGHHGGFHHF1BGGBGHHFGHGFFGFFGHGECFGAGB2FGBGFHDGFGHHHF<//<@/<FCCCFCF
@M02034:409:000000000-BFKT7:1:1106:18263:9393 1:N:0:33
AAAGTCGAGGTGCCTAAAGTGGCAACCCAGACTCAGTTGGAGGTTGGTGGTGTAGAGCTTCCTGTAGCCGCATGGCGTTCGTACTTAAATATGGAACTAACCATTCCAATTTTCGCTGTCTCTTATACACATCTCCGAGCCCACGAGACT
+
CCCCCFBBCBBBGGGGGGGGGGFHHHHGGHHGHHHF5GG3FAEFHHGFFGFFHHHHHHHHHHHHHHHHHGGEGGHHGGGGGFHHHHGFFHGHHHFHFHGFHHHHHHGHHHHHHGGGGGGHHGHHHHHGFHHHHHHHGCGGGGHGGFCGGH
@M02034:409:000000000-BFKT7:1:1106:12074:9399 1:N:0:33
AAAGTCGAGGTGCCTAAAGTGGCAACCCAGACTCAGATGCAGGTTGGTGGTGTAGAGCTTCCTGTAGCCGCATGGCGTTCGTACTTAAATATGGAACTAACCATTCCAATTTTCGCTGTCTCTTATACACATCTCCGAGCCCACGAGACT
+
AAAAADAA@1AAGGGC1FGDGFCHHHFE0GAFHGFHFGGFHHHHHHCEEEBFGEF2GFFHGGHGHHHHHGA>EFHHGFGEF/>GFHBDGFFHH111BE@1EFFGFHH22GHGHD@EFEED2>FFFG2B2F1CCBDBCC?CGG/F@CCFGH
@M02034:409:000000000-BFKT7:1:1106:10192:9402 1:N:0:33
AAAGTCGAGGTGCCTAACGTGGCAACCCAGACTGGTGAGCTGGTTGGTGGTGTAGAGCTTCCTGTAGCCGCATGGCGTTCGTACTTAAATATGGAACTAACCATTCCAATTTTCGCTGTCTCTTATACACATCTCCGAGCCCACGAGACT
+
BBBBBFBABDABGGGGG4EGGGGHHHFFFHGGHHHGGHHHFHGHHGG1FEEFGHHFGGHHHHHHFGHHGGGEGGHHGGGGGEFHHHHFHHGHHGBHEHHGHGHHHHFDFGHHHGGGGGGFHFHHFHGHFFFHHHGDGBDGGGHGGG?EAF
@M02034:409:000000000-BFKT7:1:1106:18830:9402 1:N:0:33
AAAGTCGAGGTGCCTAAAGTGGCAACCCAGACTAATCCGTCTGTTGGTGGTGTAGAGCTTCCTGTAGCCGCATGGCGTTCGTACTTAAATATGGAACTAACCATTCCAATTTTCGCTGTCTCTTATACACATCTCCGAGCCCACGAGACT
+
BBBBBFABBBBBGGGGGGGFGGGHHHHGGHHGHHHHHHGGHHGHHHHGGGGFHHHHHHHHHHHHHHHHHGGGGGHHGGGGGGHHHHHGHGHHGHFEGHHHHHHHHHFFHHHHHHGGGGGHHHHHHHHHGGHHHHHHGGFGGGHGGGGEGH
@M02034:409:000000000-BFKT7:1:1106:3589:9407 1:N:0:33
AAAGTCGAGGTGCCTAAAGTGGCAACCCAGACTGATTTGACTGTTGGTGGTGTAGAGCTTCCTGTAGCCGCATGGCGTTCGTACTTAAATATGGAACTAACCATTCCAATTTTCGCTGTCTCTTATACACATCTCCGAGCCCACGAGACT
+
BBBBBFABBBBBGGGGGGGGGGGHHHHGFHHGHHCFGFGHFGHHGFEFGEBFGHHFFFHHGHHHHHHHHGGGEGHFCEFGGGCEGHGGHHFGH3BFFGE@GFHGHHGHFGHHHFGEGGEBGHHGFF4GGE22FDFBF<<C<FHFGGGG/G
@M02034:409:000000000-BFKT7:1:1106:16953:9408 1:N:0:33
AAAGTCGAGGTGCCTAAAGTGGCAACCCAGACTTCTAATACTGTTGGTGGTGTAGAGCTTCCTGTAGCCGCATGGCGTTCGTACTTAAATATGGAACTAACCATTCCAATTTTCGCTGTCTCTTATACACATCTCCGAGCCCACGAGACT
+
1>AA>D>>>>AAGGGFGGGGGFGHHHFGEHHGHHFGFFGHFHFGG1/EFEEFFGFGHFHFHEFFEHFHECGEGGFHGEGEGGFFHGF@FFBFGH11BF1B1>@FGHH22BFFEBEFEE<F2FGGHHFGBBFCBGB1?C/?@FEF?//<EH
@M02034:409:000000000-BFKT7:1:1106:16970:9413 1:N:0:33
AAAGTCGAGGTGCCTAAAGTGGCAACCCAGACTTCTACTGCTGTTGGTGGTGTAGAGCTTCCTGTAGCCGCATGGCGTTCGTACTTAAATATGGAACTAACCATTCCAATTTTCGCTGTCTCTTATACACATCTCCGAGCCCACGAGACT
+
CCBCCFBCBCCCGGGGGGGGGGGGHHHGGGHGHHHGHHHHHHHHHGHGGGGGHHHHHFHHBGGHHHHGGGGEEGFFEFGGGE2FGHFGHHGFHG3@FGFGEC3FFDFBHGGHGFEGGA/BFHHH4GHHGGGFHHFFG@DC?EHEFCCGGF
@M02034:409:000000000-BFKT7:1:1106:8999:9419 1:N:0:33
AAAGTCGAGGTGCCTAAAGTGGCAACCCAGACTCCGCCTCCGGTTGGTGGTGTAGAGCTTCCTGTAGCCGCATGGCGTTCGTACTTAAATATGGAACTAACCATTCCAATTTTCGCTGTCTCTTATACACATCTCCGAGCCCACGAGACT
+
CCCCCFBBCDBCGGGGGGGGGGGHHHHGGHHGHHHGGGGGHGGFGGGGGGGFHHHHHHHHHHHHHHHHHGGGGGGHGGGGGGGHHHHFHHHHHHGFHHHGGHHGHHGGHGHHHHGGGGGHHGHHHHHHGHHGHHHDE@@DGGEGGCFDFH
@M02034:409:000000000-BFKT7:1:1106:26481:9422 1:N:0:33
AAAGTCGAGGTGCCTAAAGTGGCAACCCAGACTCAGAAGAAGGTTGGTGGTGTAGAGCTTCCTGTAGCCGCATGGCGTTCGTACTTAAATATGGAACTAACCATTCCAATTTTCGCTGTCTCTTATACACATCTCCGAGCCCACGAGACT
+
AAABBFBBDBABGGGGGGGGGGGHHHHGGHHGHHHHHHHHHHHHGHGEFGEFHHHHHHHHHHHHHHHHHGGGGGHHGGGGGGHHHHHHHHFHHHHFHHFGHHHHFHHFHHHHHHGGGGGGHHHHFHHHFHHHHHGGF?CCGGHGCGCDGH
@M02034:409:000000000-BFKT7:1:1106:8157:9429 1:N:0:33
AAAGTCGAGGTGCCTAAAGTGGCAACCCAGACTCATGATAATGTTGGTGGTGTAGAGCTTCCTGTAGCCGCATGGCGTTCGTACTTAAATATGGAACTAACCATTCCAATTTTCGCTGTCTCTTATACACATCTCCGAGCCCACGAGACT
+
CCCCCFCCCCCBGGGGGGGGGGGHHHGGGHHGHHHHHHHHHHHHHHGGEGEFHHHFHHHHHHHHGHHHHGGGGGHHGGGGGGHHHHHGHHFHHHHHHHHHHHHHHHGHGHHHHHGGGEFHHGHHHHHFHHGHGHHHGCGFGGHGGGGGGG
@M02034:409:000000000-BFKT7:1:1106:6850:9431 1:N:0:33
AAAGTCGAGGTGCCTAAAGTGGCAACCCAGACTGGGGTGGGGGTTGGTGGTGTAGAGCTTCCTGTAGCCGCATGGCGTTCGTACTTAAATATGGAACTAACCATTCCAATTTTCGCTGTCTCTTATACACATCTCCGAGCCCACGAGACT
+
CCDDCFCCCDBCGGGGGGGGGGGHHHHGGHHGHHDHEFFGGGGGGGGEGGEFHHHHHHHHHHHHHHHHHGGGGGHHGGGGGGHHHHGHHHGHHGGHHHHHHHGHHHGHFGHHHHGGGGGHHHHHHHHHHHGHHHHHGCGFGEHGGGGGGG
@M02034:409:000000000-BFKT7:1:1106:15872:9433 1:N:0:33
AAAGTCGAGGTGCCTAAAGTGGCAACCCAGACTAAGAATAATGTTGGTGGTGTAGAGCTTCCTGTAGCCGCATGGCGTTCGTACTTAAATATGGAACTAACCATTCCAATTTTCGCTGTCTCTTATACACATCTCCGAGCCCACGAGACT
+
BBBBBFBBBBABGGGGGGGGGGGHGHHGGHHGHHHHFHHHHHGGGHGGGGEFHHHHHHHHHHHGHHHHHGGCGGHGGGGGFGGHHHHHHHFHHHFGEHGHHHHHHHGHFGHHHFGGGDGHHGHHGHBDGBDHHHHFG/<BDGHGGGGGGH
@M02034:409:000000000-BFKT7:1:1106:17618:9434 1:N:0:33
AAAGTCGAGGTGCCTAAAGTGGCAACCCAGACTAATACTAATGTTGGTGGTGTAGAGCTTCCTGTAGCCGCATGGCGTTCGTACTTAAATATGGAACTAACCATTCCAATTTTCGCTGTCTCTTATACACATCTCCGAGCCCACGAGACT
+
CCCCCFCCBBABGGGGGGGGGGGHHHHGGHHGHHHHHHHHHHHHHHHGGGAFGHHHHGHHGGHHHHHHHGGEGGHHGGGGGGFGHHHHHHBGHHDGHGGFHHHGHHHHHHGHHFGDGGGHHHHHGHHGDHFHHHFHGCCCGGHGGGGGGH
@M02034:409:000000000-BFKT7:1:1106:21866:9439 1:N:0:33
AAAGTCGAGGTGCCTAAAGTGGCAACCCAGACTCGTAATCATGTTGGTGGTGTAGAGCTTCCTGTAGCCGCATGGCGTTCGTACTTAAATATGGAACTAACCATTCCAATTTTCGCTGTCTCTTATACACATCTCCGAGCCCACGAGACT
+
BCBCCFBBBCBBGGGGGGGGGGGHHHHGGHHGHHGHGHGHHHHHHHHGFGEFHGHGHHHHHHHHHHHHHGGGGGHHGGGGGGHHHHHHHHHHHGGHHHHHHHGHHGHGHHHHHHGGGGGHHHHHHHHHHHHHHHHFD@DGGGHGGCGGGH
@M02034:409:000000000-BFKT7:1:1106:14024:9439 1:N:0:33
AAAGTCGAGGTGCCTAAAGTGGCAACCCAGACTGTTTCGAGGGTTGGTGGTGTAGAGCTTCCTGTAGCCGCATGGCGTTCGTACTTAAATATGGAACTAACCATTCCAATTTTCGCTGTCTCTTATACACATCTCCGAGCCCACGAGACT
+
CCCCCFCCCCCCGGGGGGGGGGGHHHHGGHHGHHHHHHGEHGGAGEGGGGEFGHHHHHHHHHHHHHHHHGGCEGHHGGGGGFHHHHHGHHGHHGFGFFHFHHGHHHHHHHHHHHGGGGGGHHHHHHHHFGFHHHGHG?DGGGHGGGGGFH
@M02034:409:000000000-BFKT7:1:1106:6832:9442 1:N:0:33
AAAGTCGAGGTGCCTAAAGTGGCAACCCAGACTGGGGTGGGGGTTGGTGGTGTAGAGCTTCCTGTAGCCGCATGGCGTTCGTACTTAAATATGGAACTAACCATTCCAATTTTCGCTGTCTCTTATACACATCTCCGAGCCCACGAGAC
+
AABB3BAAD@2>GGGBFFGFFFGHHHHGAFHEHB2G?AAA0EE0AEG1?EBF?GHFHGHGFHHHGHHFHGG?EEHFGGGGGGHHHFFG344BGHEBCFBGBF1GGF22DGHHHBDDFGDBFHFFFHFH1FFFGF?GCGG@DFAFG?@A?
@M02034:409:000000000-BFKT7:1:1106:12347:9442 1:N:0:33
AAAGTCGAGGTGCCTAAAGTGGCAACCCAGACTCCGACGTCTGTTGGTGGTGTAGAGCTTCCTGTAGCCGCATGGCGTTCGTACTTAAATATGGAACTAACCATTCCAATTTTCGCTGTCTCTTATACACATCTCCGAGCCCACGAGACT
+
CCCCCFCCCCAAGGGGGGGGGGGGHHHGGHHGHHHGGGGGGHGHHHHEGGEFHHHHHHHHHHHHHHHHHGGGGGHHGGGGGGHHHHGHHHHHHHHHGHHHHHGHHHHHHHHHHGGGGGGHHHHHHHFHGHFHHHHGGCGGCGHGGGGGGG
@M02034:409:000000000-BFKT7:1:1106:24363:9444 1:N:0:33
AAAGTCGAGGTGCCTAAAGTGGCAACCCAGACTAATACTGCTGTTGGTGGTGTAGAGCTTCCTGTAGCCGCATGGCGTTCGTACTTAAATATGGAACTAACCATTCCAATTTTCGCTGTCTCTTATACACATCTCCGAGCCCACGAGACT
+
BBBBBFBBBBAAGGGGGGGGGGGGHHFGGHHGHHHHHHHHHHHGHHHGGGEFHHHFFHHHHHHHHHHHHGGGGGHHGGGGGEGHEHHFHHHHHFFGHHFGHHHGGHFGFEGHHGEGGGEHHHHHHFFDGGFFHGFGGBFG@GHGCFGGGH
@M02034:409:000000000-BFKT7:1:1106:20356:9446 1:N:0:33
AAAGTCGAGGTGCCTAAAGTGGCAACCCAGACTCCTAATATTGTTGGTGGTGTAGAGCTTCCTGTAGCCGCATGGCGTTCGTACTTAAATATGGAACTAACCATTCCAATTTTCGCTGTCTCTTATACACATCTCCGAGCCCACGAGACT
+
BBBBBFBBBBBBGGGGGGGGGGGHHHHGGHHGHHGHHHHHHHFFGHGGGGEFGGHFHHHHHHHHHHHGHGGGGGHHGGGGGGHGHHHGHHGHHFBFFHHFGHGHHHHHHGHHHHGGGFGBHHHHHHEHEGEHHHHHGGCC@FHGGGCDFH
@M02034:409:000000000-BFKT7:1:1106:10995:9449 1:N:0:33
AAAGTCGAGGTGCCTAAAGTGGCAACCCAGACTAATAATAATGTTGGTGGTGTAGAGCTTCCTGTAGCCGCATGGCGTTCGTACTTAAATATGGAACTAACCATTCCAATTTTCGCTGTCTCTTATACACATCTCCGAGCCCACGAGACT
+
AACBAFBBDDAAFFGGGGGGGGGHHHHGGHHFHHHHHHHHFGHGHHHFGEAFGDGGHEHHHHHHGHHHHGGGGGHHGGGGGGFHHGGGGHGHHHFHHHHFHHHHHHFGHHHHHHGGFFGFFFHHHH4FGHGFFHBBD<BCGGHGGGGGGH
@M02034:409:000000000-BFKT7:1:1106:6853:9450 1:N:0:33
AAAGTCGAGGTGCCTAAAGTGGCAACCCAGACTGGGGGGGGGGTTGGTGGTGTAGAGCTTCCTGTAGCCGCATGGCGTTCGTACTTAAATATGGAACTAACCATTCCAATTTTCGCTGTCTCTTATACACATCTCCGAGCCCACGAGACT
+
A?AAAFAADBABGGGGGGFGGGGHHHHGGHGGHH2AE2>ADFFFFF;AADAEFBFFFFFFFFFFB/FFFFFBDDFFAFFFFDFEFBF9FFFFFE/9BFB9BFFFFFEFFFFFFFFFFF9:BFFFFFBFFF/9BFF/DADFFFFFFAABFF
@M02034:409:000000000-BFKT7:1:1106:10931:9452 1:N:0:33
AAAGTCGAGGTGCCTAAAGTGGCAACCCAGACTCAGAATAAGGTTGGTGGTGTAGAGCTTCCTGTAGCCGCATGGCGTTCGTACTTAAATATGGAACTAACCATTCCAATTTTCGCTGTCTCTTATACACATCTCCGAGCCCACGAGACT
+
BBBBAFABBBBBGFGGGGGGGGGHHCFGGHGGHHHHHHHHFHGFBGEEGGEFCGHFHHHHHHHHHHHHHGGGGGHHGEGGGECHHHHGHHEBFFFGHGFFGHHHHHGGHHHHHFFGGGGFHGHHHHFGH22GBGDFFBCGGGHGGCGFGH
@M02034:409:000000000-BFKT7:1:1106:5850:9455 1:N:0:33
AAAGTCGAGGTGCCTAAAGTGGCAACCCAGACTCGGGGTGGGGTTGGTGGTGTAGAGCTTCCTGTAGCCGCATGGCGTTCGTACTTAAATATGGAACTAACCATTCCAATTTTCGCTGTCTCTTATACACATCTCCGAGCCCACGAGACT
+
CCCCCFBBBBBBGGGGGGGGGGGHHHHGGHHGHHGGGGAEFGGFGGGFFGEFFDHFGGGHGHHHGDFFGGGEGGHFFEEGGEBEHFHGHHHHHGBFHHHHHHGHHHHFFHHHHGGGGGGGGHGHGHHHHHHHHHHFG@GGGGHGGGGFGG
@M02034:409:000000000-BFKT7:1:1106:11195:9457 1:N:0:33
AAAGTCGAGGTGCCTAAAGTGGCAACCCAGACTCCTACTCCGGTTGGTGGTGTAGAGCTTCCTGTAGCCGCATGGCGTTCGTACTTAAATATGGAACTAACCATTCCAATTTTCGCTGTCTCTTATACACATCTCCGAGCCCACGAGACT
+
BABBBFBBBBBBGGGGGGGGGGGHHHHGGHFGHHHHGHHHHGGGGGGGGGGFGHHHHHHHGHHHHHHHHGGFEGHGGGGGGGHHHHHGHHHHHHFGGHHHHHHHHHGGFHHHHHGGGDGHHHHFGH?HHHHHHHHFGCCCCFHGGGGFGH
@M02034:409:000000000-BFKT7:1:1106:28227:9459 1:N:0:33
AAAGTCGAGGTGCCTAAAGTGGCAACCCGGACTCAGAATCCTGTTGGTGGTGTAGAGCTTCCTGTAGCCGCATGGCGTTCGTACTTAAATATGGAACTAACCATTCCAATTTTCGCTGTCTCTTATACACATCTCCGAGCCCACGAGACT
+
BBCCBFCCBCBCGGGGGGGFFGGGHHHGGGGGGHHHHHHHHHHHHHHGFGFFHGHFGFHHGHHHHHGGFFFEGGHHEEGGGFEHHHHHFHHHHF3BGHHHFFDGHHFFHHHHHHFFGGFHHFHHGHHHGHHHHGFFDCFG/FFGG?DEEH
@M02034:409:000000000-BFKT7:1:1106:17315:9461 1:N:0:33
AAAGTCGAGGTGCCTAAAGTGGCAACCCAGACTCAGAATCTGGTTGGTGGTGTAGAGCTTCCTGTAGCCGCATGGCGTTCGTACTTAAATATGGAACTAACCATTCCAATTTTCGCTGTCTCTTATACACATCTCCGAGCCCACGAGACT
+
CCCCBFBBCCCCGGGGGGGGGGGHHHHGGHHGHHGHHHHGHHHHHGGEGGGGHHHHHHHHHHHHHHHHHGGEFGHFGGGGGGGHHHGGHHHHHGEFGGGHHHGHHHGGHHHHHHGGGGGHHGHHGHGHFHGHHGFFECCCCGHGGFFGGH
@M02034:409:000000000-BFKT7:1:1106:21274:9464 1:N:0:33
AAAGTCGAGGTGCCTAAAGTGGCAACCCAGACTAAGAATAATGTTGGTGGTGTAGAGCTTCCTGTAGCCGCATGGCGTTCGTACTTAAATATGGAACTAACCATTCCAATTTTCGCTGTCTCTTATACACATCTCCGAGCCCACGAGACT
+
CCCCCFAABCCCGGGGGGGGGGGHHHHGGHHGHHHHHHHHHGHHGHHGFGFGHHHHHHHHHHHHHHHHHGGFGGHHGGGGGGHHHHHHHHHHHHGHHHHHHHHHHHGHHHHHHHGGGGGHHHHHGHHHHHHHHHHHGCGCGGHGGGFGGH
@M02034:409:000000000-BFKT7:1:1106:7670:9464 1:N:0:33
AAAGTCGAGGTGCCTAAAGTGGCAACCCAGACTAATAGTACTGTTGGTGGTGTAGAGCTTCCTGTAGCCGCATGGCGTTCGTACTTAAATATGGAACTAACCATTCCAATTTTCGCTGTCTCTTATACACATCTCCGAGCCCACGAGACT
+
CCCCCFBCCCCCGGGGGGGGGGGHHHHGGHHGHHHHHHHHHHHHHHHGGGGFHHHHHHHHHHHHHHHHHGGGGGHHGGGGGGGHHHHHHHFHHHHHFHHGHHGHHHHHHGHHHHGGGFGGHHHHHHHHHHGHHGHHG?DFGGHGGGGGGG
@M02034:409:000000000-BFKT7:1:1106:14936:9474 1:N:0:33
AAAGTCGAGGTGCCTAAAGTGGCAACCCAGACTGAGAATGGGGTTGGTGGTGTAGAGCTTCCTGTAGCCGCATGGCGTTCGTACTTAAATATGGAACTAACCATTCCAATTTTCGCTGTCTCTTATACACATCTCCGAGCCCACGAGACT
+
BBBCCFBCCCCBGGGGGGGGGGGHHHHGGHHGHHHHHHHHHHGGGGGGGGEFGHHHHHHHHHHHHHHHHGGEGGHHGGGGGGHHHHHGHHH4FGHHHHHHGHHHHHGHHHHHHHGGGGGGHHHHHHHHGHGHHHHHG@GGGGHGGGGGGH
@M02034:409:000000000-BFKT7:1:1106:25756:9475 1:N:0:33
AAAGTCGAGGTGCCTAAAGTGGCAACCCAGACTAATAATAATGTTGGTGGTGTAGAGCTTCCTGTAGCCGCATGGCGTTCGTACTTAAATATGGAACTAACCATTCCAATTTTCGCTGTCTCTTATACACATCTCCGAGC
+
AA>3AFAA?DAAFGFGGGGGFFFFGHF2AC2AFEBFDFFGHHFHG5AA2AABB3F5F5FGG3FABEE5EAE0EEGGE1E?E?2FGHG3G44BBF3FGFDFC1FFGHH44BGHHFE/?EEE?EFGFG444?B?GFDGA//?
@M02034:409:000000000-BFKT7:1:1106:16105:9475 1:N:0:33
AAAGTCGAGGTGCCTAAAGTGGCAACCCAGACTTATATTCAGGTTGGTGGTGTAGAGCTTCCTGTAGCCGCATGGCGTTCGTACTTAAATATGGAACTAACCATTCCAATTTTCGCTGTCTCTTATACACATCTCCGAGCCCACGAGACT
+
BCCBAFBBBCBBGGGGGGGGGGGHHHHGGHGGHHHHGHHHHHHHHHGGGGFFGHGFHHHHHHHHHHHHHGGGGGHHGGGGGGHHHHFGHHGHHHHHGHGGHHGHHHGHHHHHHHGGGGGHHGHHHHHHHHHHHHHHGCFGGGHGGGGGGH
@M02034:409:000000000-BFKT7:1:1106:19095:9476 1:N:0:33
AAAGTCGAGGTGCCTAAAGTGGCAACCCAGACTACGGCGTCTGTTGGTGGTGTAGAGCTTCCTGTAGCCGCATGGCGTTCGTACTTAAATATG
+
BBBBBFAABBABGGGGGFGGBDFFHHHGFH2AGDHGFEE2AEFGGFH?F1AFGHH5ABGG5FDGG5@5FEG>EE1AE1>CDA21FGE33BBDD
@M02034:409:000000000-BFKT7:1:1106:21252:9477 1:N:0:33
AAAGTCGAGGTGCCTAAAGTGGCAACCCAGACTTCGCGTGGGGTTGGTGGTGTAGAGCTTCCTGTAGCCGCATGGCGTTCGTACTTAAATATGGAACTAACCATTCCAATTTTCGCTGTCTCTTATACACATCTCCGAGCCCACGAGACT
+
ABBBBFABBBABGGGFGGGGGFGHHHGEFHGGHHHFGGGGGGGGEE?EGFEFGFGFGFHHHGHHHHFHGGF/EFHFEEGGGGFHHHFHFFBGHF3DFGGGCFHHHHGFDFGGHFFGGDDGGHFHFG2GGF2GHHH1<>/@FE>CDC?A.G
@M02034:409:000000000-BFKT7:1:1106:7675:9482 1:N:0:33
AAAGTCGAGGTGCCTAAAGTGGCAACCCAGACTAATAGTACTGTTGGTGGTGTAGAGCTTCCTGTAGCCGCATGGCGTTCGTACTTAAATATGGAACTAACCATTCCAATTTTCGCTGTCTCTTATACACATCTCCGAGCCCACGTGACT
+
A?AAABA>3>>A4FGF4ED6B4F4GHFFD22FHFCFBBE5DF5FFHE2A2AAF3G55BDFEGGHGBGFFDEA??C1EGEC?1BGGFEFFGBHH3@@33B@B133B44?4BFF4B>E/A?344B44FGDB?3C1BB?B//@CFC?//<?<<
@M02034:409:000000000-BFKT7:1:1106:7213:9482 1:N:0:33
AAAGTCGAGGTGCCTAAAGTGGCAACCCAGACTACGAAGAATGTTGGTGGTGTAGAGCTTCCTGTAGCCGCATGGCGTTCGTACTTAAATATGGTACTAACCATTCCAATTTTCGCTGTCTCTTATACACATCTCCGA
+
CCCCCFBCCCBCGGGGGGGGGGGHHHHGGHHGHHHC22BAFFGGAD2EC1ECAAGBA5FFBGFFGEGEGEE0EECCE?EFE>?FEDG3B@GGF344BFGHC0?B3F4?4FGFHD//E<<BBDFH4F3D3FFGGF3GFG
@M02034:409:000000000-BFKT7:1:1106:20177:9486 1:N:0:33
AAAGTCGAGGTGCCTAAAGTGGCAACCCAGACTCAGAGTGCTGTTGGTGGTGTAGAGCTTCCTGTAGCCGCATGGCGTTCGTACTTAAATATGGAACTAACCATTCCAATTTTCGCTGTCTCTTATACACATCTCCGAGCCCACGAGACT
+
CCCCCFBCCCCBGGGGGGGGGGGHHHHGGHHGHHFHHHHHHHHHHHHEFGGGHHHGHHHHGHHHHHHFHGGEEGHAEEGGGGHHHHHGHHHFHHDDFHHFCEDGHGFBGGHHHGGGGGGHHGHHHHGGBFHHHHFFF@F?CGHEG@@CDH
@M02034:409:000000000-BFKT7:1:1106:11391:9488 1:N:0:33
AAAGTCGAGGTGCCTAAAGTGGCAACCCAGACTGGTACTTCTGTTGGTGGTGTAGAGCTTCCTGTAGCCGCATGGCGTTCGTACTTAAATATGGAACTAACCATTCCAATTTTCGCTGTCTCTTATACACATCTCCGAGCCCACGAGACT
+
ABBCCFCCCCABGGGGGGGGGGGHHHHGGGHGHHHHHHHHHHGGHHEGGGAAGHHFGHHHHHHHHHHHHGGGGGHHGGGGGGHHHHHHHHBHHFGHFFGHHHHHHHHHEGGHHFEGGGGHHHHHGHFHFHFHFHFHG@/CGGHGGCCEDH
@M02034:409:000000000-BFKT7:1:1106:4909:9488 1:N:0:33
AAAGTCGAGGTGCCTAAAGTGGCAACCCAGACTTTGGAGAAGGTTGGTGGTGTAGAGCTTCCTGTAGCCGCATGGTGTTCGTACTTAAATATGGAACTAACCATTCCAATTTTTGCTGTCTCTTATACACATCTCCGAGC
+
BCCCCFBBCCBCGGGGGGGGGGGHHHHGGHG2GHHHHFHHFFGH3G?AAEEEA3FDA5AA5FEEB5AAAEG0FA?5@??@>>2??4FG@4F@E333BBDG313B@4F44FFHB4>3F343?DDF4???GFDFHBFFA//B
@M02034:409:000000000-BFKT7:1:1106:22201:9494 1:N:0:33
AAAGTCGAGGTGCCTAAAGTGGCAACCCAGACTTCTCATAATGTTGGTGGTGTAGAGCTTCCTGTAGCCGCATGGCGTTCGTACTTAAATATGGAACTAACCATTCCAATTTTCGCTGTCTCTTATACACATCTCCGAGCCCACGAGACT
+
BCCCCFBCCCCCGGGGGGGGGGGHHHHGGHHGHHHHHHHHHGHGHHHGGGFFHGHHHHHHHHHHHHHHHGGGGGHHGGGGGGHHGHHHHHHHHHGHGHHFHHHHHHHHFGHHHHGGGGGGHGHHFHHHFGHHGHFHGCGGGGHGGCFGDH
@M02034:409:000000000-BFKT7:1:1106:7199:9495 1:N:0:33
AAAGTCGAGGTGCCTAAAGTGGCAACCCAGACTACGAAGAATGTTGGTGGTGTAGAGCTTCCTGTAGCCGCATGGCGTTCGTACTTAAATATGGAACTAACCATTCCAATTTTCGCTGTCTCTTATACACATCTCCGAGCCCACGAGACT
+
ABBAAFBBBBABGGGFGFGFGFGHGHHGGHHGHHHGGHFGGHHGHHHEFEEFFGHHHHHHHHHHHHHHHGGEGGHHGGGGGGHHHHHHHHHGHHFFHGHHHHFHHHFHHHHHHHGGGGGHHHHHHHHGHHEHFHFFDGGGDGHGGCGDFF
@M02034:409:000000000-BFKT7:1:1106:27171:9502 1:N:0:33
AAAGTCGAGGTGCCTAAAGTGGCAACCCAGACTGGGGGGTCGGTTGGTGGTGTAGAGCTTCCTGTAGCCGCATGGCGTTCGTACTTAAATATGGAACTAACCATCCAATTTTCG
+
AAB3AF>A3AA?BGGGGGGGGGFHHHGGG2FFHHA2AE?<E??CFGGGFDGGHFHBHGHHDHHFFFFHHGD-C.CC-DGE.</CCHE=0DG0GC00:GCCCGBGHGCCFHHFG?
@M02034:409:000000000-BFKT7:1:1106:3661:9502 1:N:0:33
AAAGTCGAGGTGCCTAAAGTGGCAACCCAGACTCATTATCCGGTTGGTGGTGTAGAGCTTCCTGTAGCCGCATGGCGTTCGTACTTAAATATGGAACTAACCATTCCAATTTTCGCTGTCTCTTATACACATCTCCGAGCCCACGAGACT
+
ABCBAFBCCCCCGGGGGGGGGGGHHHHGGHHGHHHHHHHHHGGFEGGFFGEFHHHHHHHHHHHHHHHHHGGGGGHHGGGGGGHHHHHHHHFHHHGHGHHHHHHHHHHHHHHHHHGGGGGGHHHHHHGHHHGHHGFHG?CFCFHGGGGGGG
@M02034:409:000000000-BFKT7:1:1106:6502:9507 1:N:0:33
AAAGTCGAGGTGCCTAAAGTGGCAACCCAGACTAGGACGCCTGTTGGTGGTGTAGAGCTTCCTGTAGCCGCATGGCGTTCGTACTTAAATATGGAACTAACCATTCCAATTTTCGCTGTCTCTTATACACATCTCCGAGCCCACGAGACT
+
CCCCCFABCCBCGGGGGGGGGGGHHHHGGHHGHHHHHHGGGHHHHFGGGGEFHHHHHHHHHHHHHHHGHGGFGGHHGGGGGGHHHHHGHHDHHHHHFHHHHHHHHHHHHHHHHHGGGGGHHHHHHHFHHGHHHHHHGGGGGGHGGGGGGF
@M02034:409:000000000-BFKT7:1:1106:25774:9508 1:N:0:33
AAAGTCGAGGTGCCTAAAGTGGCAACCCAGACTCGTCAGCATGTTGGTGGTGTAGAGCTTCCTGTAGCCGCATGGCGTTCGTACTTAAATATGGAACTAACCATTCCAATTTTCGCTGTCTCTTATACACATCTCCGAGCCCACGAGACT
+
CCCCCFABCCCCGGGGGGGGGGGHHHHGGHGGHHGHGGGHHHHHHHGFGGGFGHHFHGHGGHHFHFFHHGGEEGGGEGGGGFCGGHHFFHHHHHDEGHGFFEEGHHHFHGHHHFCGGGGHHHFGGGGFFGHHHHGHGCCFGFAEGGGGGH
@M02034:409:000000000-BFKT7:1:1106:19675:9508 1:N:0:33
AAAGTCGAGGTGCCTAAAGTGGCAACCCAGACTAGTTCTCATGTTGGTGGTGTAGAGCTTCCTGTAGCCGCATGGCGTTCGTACTTAAATATGGAACTAACCATTCCAATTTTCGCTGTCTCTTATACACATCTCCGAGCCCACGAGACT
+
BBCCCFBABBCCGGGGGGGGGGGHHHHGGHHGHHHHHHHHHGHHHHHGGGEGHHHGHHHHHHHHHHHHHGGEFGHFGGGGGGHHHHHHHHHHHHGGGHHGHHGHHHHHHHHHHHGGGGGHHGHHHHGHFHFHGHFHG/DGGGHGGGCGGH
@M02034:409:000000000-BFKT7:1:1106:11858:9520 1:N:0:33
AAAGTCGAGGTGCCTAAAGTGGCAACCCAGACTATTGATAAGGTTGGTGGTGTAGAGCTTCCTGTAGCCGCATGGCGTTCGTACTTAAATATGGAACTAACCATTCCAATTTTCGCTGTCTCTTATACACATCTCCGAGCCCACGAGACT
+
CBCCCFBCCCCCGGGGGGGGGGGHHHHGGHHGHHHHHHHHHHHGGHGGGGFGHHHHHHHHHHHHHHHHHGGEEGHHGGGGGGHHHHHHHHGHHGGHFHHHHHHHHHHHHHHHHHGGGGGHHHHHHHHHHHHHHHHGGCCGGGHGGGGGGH
@M02034:409:000000000-BFKT7:1:1106:9384:9524 1:N:0:33
AAAGTCGAGGTGCCTAAAGTGGCAACCCAGACTCCTGATAGGGTTGGTGGTGTAGAGCTTCCTGTAGCCGCATGGCGTTCGTACTTAAATATGGAACTAACCATTCCAATTTTCGCTGTCTCTTATACACATCTCC
+
AAAABFBBBBBAFGGGFFGGGGGGFFAEFHHGHHHHHGGHHHHHHGG?FFFFEGGGHHHHFHHHHGHHFGGCEFHFEFGGGGHHHHGDHHGGHHF3CGDC3F3FFF4B4BGHHGGGG?F?F4FGDFBFFCFF?F3B
@M02034:409:000000000-BFKT7:1:1106:17710:9528 1:N:0:33
AAAGTCGAGGTGCCTAAAGTGGCAACCCAGACTAAGAAGGTTGGTGGTGTAGAGCTTCCTGTAGCCGCATGGCGTTCGTACTTAAATATGGAACTAACCATTCCAATTTTCGCTGTCTCTTATACACATCTCCGAGCCCACGAGACTAAG
+
BBA?AFABB2A4BEGBGFFFGGGHFGHGDHHGHGHHHCFFCFAFEGGFGEHDGFHFBAFGGHGHHHCG?FGGHGGGGGEFGHFHF3FEBGGG3GGFFBFGGHGGHFHEGHB/EEEEBFFFFEFFFGBFF1FFBD?CG@/GGG/@D/G1FF
@M02034:409:000000000-BFKT7:1:1106:28005:9528 1:N:0:33
AAAGTCGAGGTGCCTAAAGTGGCAACCCAGAATGTTAAGCGTGTTG
+
CCCCCFABCCCBGGGGGGGGGGGHHHHGGHA35B5DF5F3AFGG2F
@M02034:409:000000000-BFKT7:1:1106:4401:9530 1:N:0:33
AAAGTCGAGGTGCCTAAAGTGGCAACCCAGACTCTTCCGTCGGTTGGTGGTGTAGAGCTTCCTGTAGCCGCATGGCGTTCGTACTTAAATATGGAACTAACCATTCCAATTTTCGCTGTCTCTTATACACATCTCCGAGCCCACGAGACT
+
AABBBFBABBBBGFG5FBGGGFGFHGHGGGCCGFGHFGEHHGGEGGGEFGACGFHHFDGFGFGGF@GGGE>EFGHGEGGFFFHHHFFBGGFFGH?ECFFHFGFEGG?DGFFHHHGGGFABGGGHHGFFDG2GFF><C@CA/?FAA/A?DG
@M02034:409:000000000-BFKT7:1:1106:7704:9537 1:N:0:33
AAAGTCGAGGTGCCTAAAGTGGCAACCCAGACTTCGAAGCCTGTTGGTGGTGTAGAGCTTCCTGTAGCCGCATGGCGTTCGTACTTAAATATGGAACTAACCATTCCAATTTTCGCTGTCTCTTATACACATCTCCGAGCCCACGAGACT
+
CCCCBFABCCCCGGGGGGGGGGGHHHHGGHHGHHHGHFGGHHHGHHGGGGGGHHHHHHHHHHHHHHHHHGGGGGHHGGGGGGHHHHHDFGGHHEGHGHHGFHHGHHHHFHHHHHGGGCEFHHHHHHHHHHHFHHGHGCCCDFFGGGGGGG
@M02034:409:000000000-BFKT7:1:1106:17721:9542 1:N:0:33
AAAGTCGAGGTGCCTAAAGTGGCAACCCAGACTAAGAAGGTTGGTGGTGTAGAGCTTCCTGTAGCCGCATGGCGTTCGTACTTAAATATGGAACTAACCATTCCAATTTTCGCTGTCTCTTATACACATCTCCGAGCCCACGAGACTAAG
+
CCCCCFBCCCBCGGGGGGGGGGGHHHHGGHHGHHHHHHHHHGHGEGGEFGGHHHHHHGHHFGGHHHGGGGGHHGGGGGFHHHGHHHHHHHGDFGHHGHHGHHHFHHHHHHHGGGGGFHHHHHHHGFFHHGHHHGCCFCGHGGCGGGHHHH
@M02034:409:000000000-BFKT7:1:1106:27539:9557 1:N:0:33
AAAGTCGAGGTGCCTAAAGTGGCAACCCAGACTCATACGAATGTTGGTGGTGTAGAGCTTCCTGTAGCCGCATGGCGTTCGTACTTAAATATGGAACTAACCATTCCAATTTTCGCTGTCTCTTATACACATCCCGAGCCCACGAGACTA
+
ABBBADA?DD>AGGGGGGGEDGFHFHFEGHFFHCFHHGFFFHGGHHHFFG1BFGHHGFGHGFHBBGGDGEAEEFHFEGGFEEGHGHFHHHHHGHEFGHBB3GFHHHFHHHHFFH><EEEFBBHHHHEGECFHG2F??@DCGHFDGGGAGG
@M02034:409:000000000-BFKT7:1:1106:5913:9559 1:N:0:33
AAAGTCGAGGTGCCTAAAGTGGCAACCCAGACTTCTAATACTGTTGGTGGTGTAGAGCTTCCTGTAGCCGCATGGCGTTCGTACTTAAATATGGAACTAACCATTCCAATTTTCGCTGTCTCTTATACACATCTCCGAGCCCACGAGACT
+
AABCAFCBBBBBGGGGGGGGGGGHHHHGGHHGHHHHHHHHHHHGHHHGFGEGHHHGGHHHHHHHHHHHHGGFGGHHGGGGGGHHHHHGHGFHHHBGGHGGGHFGHHFFHHHHHHGGGGGHHGHHHHGHGHFHHHFDDBFGGGEG?/@EEH
@M02034:409:000000000-BFKT7:1:1106:23236:9559 1:N:0:33
AAAGTCGAGGTGCCTAAAGTGGCAACCCAGACTAATAATGATGTTGGTGGTGTAGAGCTTCCTGTAGCCGCATGGCGTTCGTACTTAAATATGGAACTAACCATTCCAATTTTCGCTGTCTCTTATACACATCTCCGAGCCCACGAGACT
+
CBCCCFCCCCCCGGGGGGGGGGGHHHHGGHHGHHHHHHHHHHHHHHHGGGGFHHHHHHHHHHHHHHHHHGGGFGHHGGGGGGHHHHHHHHHHHHGHHHHHHHHHHHHHHHHHHHGGGGGHHHHHGHGHGHHHHHHHGFGGGGHGGCGGGH
@M02034:409:000000000-BFKT7:1:1106:14800:9562 1:N:0:33
AAAGTCGAGGTGCCTAAAGTGGCAACCCAGACTGTTAATTATGTTGGTGGTGTAGAGCTTCCTGTAGCCGCATGGCGTTCGTACTTAAATATGGAACTAACCATTCCAATTTTCGCTGTCTCTTATACACATCTCCGAGCCCACGAGACT
+
CCCCCFBCCCBBGGGGGGGGGGGHHHHGGHHGHHHHHHHHHHHHHHHAEGEFFFHGHHHHHGHHGHHHHGGFGGHHGGGGFEFGHHFHHHFHGHFGHHFFHHHHHGGGHHHHHFGGGCFFHHGHHHGFHHFHEHBGD@CCGEHGGFGGGH
@M02034:409:000000000-BFKT7:1:1106:12746:9564 1:N:0:33
AAAGTCGAGGTGCCTAAAGTGGCAACCCAGACTTCGCATTCGGTTGGTGGTGTAGAGCTTCCTGTAGCCGCATGGCGTTCGTACTTAAATATGGAACTAACCATTCCAATTTTCGCTGTCTCTTATACACATCTCCGAGCCCACGAGACT
+
AAABBFBBBBBBGGGGGGGGGGGHHHHGGHHGHHHGGGGGHHHFFGGGGGEFGHHHHHHHHHHHHHHHHGGGGGHHGGGGGGHHHHHHHHHHHHHHHHGHHHHHHHGHFHHHHHGGGGGGHHHHHHHHFGHHHHHHGFGGGGHGGGGGGG
@M02034:409:000000000-BFKT7:1:1106:14945:9566 1:N:0:33
AAAGTCGAGGTGCCTAAAGTGGCAACCCAGACTCCGCATCCGGTTGGTGGTGTAGAGCTTCCTGTAGCCGCATGGCGTTCGTACTTAAATATGGAACTAACCATTCCAATTTTCGCTGTCTCTTATACACATCTCCGAGCCCACGAGACT
+
BCABBFBCCCABGGGGGGGFGGGHHHHGGHHGHHHGGGGGHGGGGGGGGGEFHHHHHHHHHHHHHHHHGGGFGGHHGGGGGGHHHHHHHHGHHHEHFHHHHHHGHHGHHHHHHHGGGGGHGHHHHHHHHHHHHHHHGG@DGGHGFGGGGH
@M02034:409:000000000-BFKT7:1:1106:23757:9567 1:N:0:33
AAAGTCGAGGTGCCTAAAGTGGCAACCCAGACTCAGCCGCATGTTGGTGGTGTAGAGCTTCCTGTAGCCGCATGGCGTTCGTACTTAAATATGGAACTAACCATTCCAATTTTCGCTGTCTCTTATACACATCTCCGAGCCCACGAGACT
+
CCCBBFBBCCBBGGGGGGGGGGGHHHHGFHHGHHHHHHGGGGGHHHHGFGFFGGHFHHHHHHHGGFHHHGGGGGHGGEGGFEFHHHHHFGGHHHHGHHGFHHHHHHGFHHHHHGGGGGGGHGHHHHFHFHGHHHGFG/DFGGEFGGGGGH
@M02034:409:000000000-BFKT7:1:1106:23031:9575 1:N:0:33
AAAGTCGAGGTGCCTAAAGTGGCAACCCAGACTGGGTTGGCGGTTGGTGGTGTAGAGGTTCCTGGAGGCGCGTGGTGT
+
BBBBBFBADDAAGGGGGGGGGGGHHHHGGHHGHHEA3AEECAAEEEA111B113D5@2BB3B@532B11>>/>EE//?
@M02034:409:000000000-BFKT7:1:1106:13959:9578 1:N:0:33
AAAGTCGAGGTGCCTAAAGTGGCAACCCAGACTTCTCCGCGGGTTGGTGGTGTAGAGCTTCCTGTAGCCGCATGGCGTTCGTACTTAAATATGGAACTAACCATTCCAATTTTCGCTGTCTCTTATACACATCTCCGAGCCCACGAGACT
+
AAAAAFBBBBAAGGGFGGGGGGGHHHHGGHHGHHHGHHGGGGGEFGGGGGDF?GHDGGHHHFFHHHEHHGGEEGHHGGGGGFGHHHFFHHFHFGEDGFFGHHFHHHEGHHHFHDDGGADBBFGHFFGHG1FFFH<1<@/-CGHGC<?CEF
@M02034:409:000000000-BFKT7:1:1106:3845:9585 1:N:0:33
AAAGACGAGGTGCCTAAAGTGGCAACCCAGACTCGGCCTTCGGTTGGTGGTGTAGAGCTTCCTGTAGCCGCATGGCGTTCGTACTTAAATATGGAACTAACCATTCCAATTTTCGCTGTCTCTTATACACATCTCCGAGCCCACGAGACT
+
AABBACABBBBBGGGGGGGGGGGHHHHGGHHGHHGGGGGHHHGGGGGFFGEGHHHHHHHHHHHHFHHHHGGFFGHHGGGGGGGHHHHGHHFGGH?GHHHGHHHHHHFHGGHHHHGGGGGHHHHHHHHFDHGHHHFGG/@@FEHGC/ADGF
@M02034:409:000000000-BFKT7:1:1106:13945:9590 1:N:0:33
AAAGTCGAGGTGCCTAAAGTGGCAACCCAGACTTCTCCGCGGGTTGGTGGTGTAGAGCTTCCTGTAGCCGCATGGCGTTCGTACTTAAATATGGAACTAACCATTCCAATTTTCGCTGTCTCTTATACACATCTCCGAGCCCACGAGACT
+
CCCCCFCCCCABGGGGGGGGGGGHHHHGGHHGHHHHHHGGGGGEFGGFGGEFGHHHHHHHHGHHHGHHHGGGGGHHGGGGGGFHHHHHHHHHHHFGGHHGHHHHHHGHHHHHHHFGGGFHHHHHHHHHHGHGHHHHGCGGGGHGGGGGGH
@M02034:409:000000000-BFKT7:1:1106:19370:9593 1:N:0:33
AAAGTCGAGGTGCCTAAAGTGGCAACCCAGACTCCGCCTCCTGTTGGTGGTGTAGAGCTTCCTGTAGCCGCATGGCGTTCGTACTTAAATATGGAACTAACCATTCCAATTTTCGCTGTCTCTTATACACATCTCCGAGCCCACGAGACT
+
BBCBBFBCCCCCGGGGGGGGGGGHHHHGGHHGHHHGGGGGHHHGHHHGGGGFHHHHHHHHHHHHHHHHHGGEGGHHGGGGGFHHHHHGFHHHHHFHHHHHHHGGHHGHHHHHHHGGGGGGHGHHHHFHHHEHBHGFECFFGGHGGGGGGH
@M02034:409:000000000-BFKT7:1:1106:11789:9605 1:N:0:33
AAAGTCGAGGTGCCTAAAGTGGCAACCCAGACTAGTCCTCCGGTTGGTGGTGTAGAGCTTCCTGTAGCCGCATGGCGTTC
+
BCCCCFBBBCCCGGGGGGGGGGGHHHHGGHHFH3CGHH5AA2EEEGA111BAA3F5BA33AFDAB555A>E0EE?1>>>F
@M02034:409:000000000-BFKT7:1:1106:23303:9610 1:N:0:33
AAAGTCGAGGTGCCTAAAGTGGCCACCCAGACTTCTG
+
BBBBBFBBBDBBGGGGGGGGGGG4FGHGFHHGH5555
@M02034:409:000000000-BFKT7:1:1106:19453:9641 1:N:0:33
AAAGTCGAGGTGCCTAAAGTGGCAACCCAGACTCGTGGTAGTGTTGGTGGTGTAGAGCTTCCTGTAGCCGCATGGCGTTCGTACTTAAATATGGAACTAACCATTCCAATTTTCGCTGTCTCTTATACACATCTCCGAGCCCACGAGACT
+
@AAAAF1>D?AAGGGGGGG3BGEBGHHGGGEGHHGGHGA2BFGFGHHGFFGGHHFGHHDHGHFHEGFHHGGGGGHFGGGGEEFHHHFGFG2FGB1@CGHHFGHHFHFGHFHHGGGGG?EDHEHHFHFGGHHGCGHFC/@@CFHGG?CFGE
@M02034:409:000000000-BFKT7:1:1106:19434:9646 1:N:0:33
AAAGTCGAGGTGCCTAAAGTGGCAACCCAGACTCGTGGTAGTGTTGGTGGTGTAGAGCTTCCTGTAGCCGCATGGCGTTCGTACTTAAATATGGAACTAACCATTCCAATTTTCGCTGTCTCTTATACACATCTCC
+
CCCCCFCCCCCCGGGGGGGGGGGHHHHGGHHGHGFHHFGHHHHHHHHGFCGFFDGBGEFGFHFFGFGEBEF>EEFAEEEGEFBFGHHGGHHHHF3@FFGHCB3FGGFEBGGHHGEGGGEGDFFHFGFBFG2GGGFD
@M02034:409:000000000-BFKT7:1:1106:13644:9649 1:N:0:33
AAAGTCGAGGTGCCTAAAGTGGCAACCCAGACTACGTCTCAGGTTGGTGGTGTAGAGCTTCCTGTAGCCGCATGGCGTTCGTACTTAAATATGGAACTAACCATTCCAATTTTCGCTGTCTCTTATACACATCTCCGAGCCCACGAGACT
+
CCCCCFCBCCBBGGGGGGGGGGGHHHHGGHHGHHHGHHHHHHHHHHGGGGGGHHHHHHHHHHHHHHHHHGGEGGHHGGGGGGHHHHHGHHHHHHGHHHHHHHHHHHHHFHHHHHGGGGGHHHHHEHGHHHHHHHHHGGGGGGHGGGGGGH
@M02034:409:000000000-BFKT7:1:1106:27488:9650 1:N:0:33
AAAGTCGAGGTGCCTAAAGTGGCAACCCAGACTGTTGGTGGTGTAGAGCTTCCTGTAGCCGCATGGCGTTCGTACTTAAATATGGAACTAACCATTCCAATTTTCGCTGTCTCTTATACACATCTCCGAGCCCACGAGACTAAGGCGAAT
+
BBCCBFCBCCABGGGGGGGGGGGHFGGGGHHGHHHHFHGGGGGHHHHHHHHHHHHHHHHHGEFGGHGEEFGGFHHHHHHHHHHHHHHHFHHHHHHHHHHHGHHHHGGGGGHHGHHHHHHHHHHHHHHGGGGGGFFCBFFDHHHHHHGGG?
@M02034:409:000000000-BFKT7:1:1106:13196:9655 1:N:0:33
AAAGTCGAGGTGCCTAAAGTGGCAACCCAGACTATGATGCATGTTGGTGGTGTAGAGCTTCCTGTAGCCGCATGGCGTTCGTACTTAAATATGGAACTAACCATTCCAATTTTCGCTGTCTCTTATACACATCTCCGAGCCCACGAGACT
+
ABCCBFCCCCCCGGGGGGGGGGGHHHHGGHHGHFHGHHHHFGGHHHGGFGGEFFHBGHHHFGHHHHFFGGGAEGGAEFCFGGFGGHH3GHFGGB33BGHHHHF@FGFF4FGHHFEGGG<?HFGGFGF4?CBGHFFHD@DCGAGGGG?EGH
@M02034:409:000000000-BFKT7:1:1106:19448:9658 1:N:0:33
AAAGTCGAGGTGCCTAAAGTGGCAACCCAGACTCGTGGTAGTGTTGGTGGTGTAGAGCTTCCTGTAGCCGCATGGCGTTCGTTCTTAAATATGCAACTAACCATTCCAATTT
+
BBBBADAABBBBGGGFGGGGGGGHHHHGGGHGHC2BF2ADFGHHGH2AA1AFHF55D5ACFGDEF5G5FEC0?E110BEAE13BBF4FBEFFG44B3FB3F03BF4F4?B3F
@M02034:409:000000000-BFKT7:1:1106:26448:9661 1:N:0:33
AAAGTCGAGGTGCCTAAAGTGGCAACCCAGACTTCTCGTACTGTTGGTGGTGTAGAGCTTCCTGTAGCCGCATGGCGTTCGTACTTAAATATGGAACTAACCATTCCAATTTTCGCTGTCTCTTATACACATCTCCGAGCCCACGAGACT
+
ABBBBFBBBBBBGGGGGGGGGGGGFCFEEHHGGHGHHGGGHHHHHHHGFGAFHDGFHHHHHEHHGHHHHGGGEGHGGEGFGEFHHHGGHHFHHGEDGHHHHHHEHHHFGGHHHHFEGGGHFHHGFHFHFFHHHHHFGCCGCEHGGGGGGH
@M02034:409:000000000-BFKT7:1:1106:27473:9663 1:N:0:33
AAAGTCGAGGTGCCTAAAGTGGCAACCCAGACTGTTGGTGTTGTAGAGCTTCCTGTAGCCGCATGGCGTTCGTACTTAAATATGGAACTAACCATTCCAATTTTCGCTGTCTCTTATACACATCTCCGAGCCCACGA
+
1AAAAD>AA1A?FFGEG1AG1FFHHHGGG0EFH1FG10EF/E/AA2EBDGHHHHBGADGF/EEEE0BAFGG/E0FGHEG1BEGF11@GG1FFHHHHHHH2BGHGG/EEAEFGHHH1FFH2GDFFHHG/</<>FGE/<
@M02034:409:000000000-BFKT7:1:1106:15012:9664 1:N:0:33
AAAGTCGAGGTGCCTAAAGTGGCAACCCAGACTCCGCAGAGGGTTGGTGGTGTAGAGCTTCCTGTAGCCGCATGGCGTTCGTACTTAAATATGGAACTAACCATTCCAATTTTCGCTGTCTCTTATACACATCTCCGAGCCCACGAGACT
+
CCCCCFCBCCCCGGGGGGGGGGGHHHHGGHHGHHHGGGG2FEGFHGGGGGGFHHHHHHHHHHHHHHHHHGGGGGHHGGGGGGHHHHHGHHHHHHFHHHHHHHFHHHGHGHHHHHGGGGGHGHHHHHGHFHFHHHHHG?GGGGHGGGGGGH
@M02034:409:000000000-BFKT7:1:1106:24099:9667 1:N:0:33
AAAGTCGAGGTGCCTAAAGTGGCAACCCAGACTGAGAATCAGGTTGGTGGTGTAGAGCTTCCTGTAGCCGCATGGCGTTCGTACTTAAATATGGAACTAACCATTCCAATTTTCGCTGTCTCTTATACACATCTCCGAGCCCACGAGACT
+
CBCBCFCBCCBBGGGGGGGGGGGHHHHGGHHGHHEGHHHHHHHHHHGEFGFFHFHFHHHHHHFHHHHHHGGGGGHAFFGGGGHHHGGHHHHHHHFFHHHHECDGHGHGGHHHHFFGGGGGHGHHFFHHFHFFHHHGG?FGGGHADGGGGH
@M02034:409:000000000-BFKT7:1:1106:9328:9670 1:N:0:33
AAAGTCGAGGTGCCTAAAGTGGCAACCCAGACTAAGACGAAGGTTGGTGGTGTAGAGCTTCCTGTAGCCGCATGGCGTTCGTACTTAAATATGGAACTAACCATTCCAATTTTCGCTGTCTCTTATACACATCTCCGAGCCCACGAGACT
+
CCCCCFAADBCCGGGGGGGGGGGFFHHGGHHGHHHHHHGGGGGHHHGGGGEFGHHHHHHHHHHGGHHHHGGGGGGHGFGGEFHHHHHHHHGHHHFHHHHGHGGHGHHHHHHHHGGGGGGGHHHHHHGHHHEHHHHHE?DCGGHGGGGEDG
@M02034:409:000000000-BFKT7:1:1106:14995:9671 1:N:0:33
AAAGTCGAGGTGCCTAAAGTGGCAACCCAGACTCCGCAGAG
+
AAAAADA>11AA1FGGBDGDFBFFHAFEGHEGGHBEGE//A
@M02034:409:000000000-BFKT7:1:1106:18227:9674 1:N:0:33
AAAGTCGAGGTGCCTAAAGTGGCAACCCAGACTAATACGAATGTTGGTGGTGTAGAGCTTCCTGTAGCCGCATGGCGTTCGTACTTAAATATGGAACTAACCATTCCAATTTTCGCTGTCTCTTATACACATCTCCGAGCCCACGAGACT
+
CCCBCFABBBCCGGGGGGGGGGGHHHHGGHHGHGFHGHHGHHHHHHHFGGEFHHHHHHHHHHHHHHHHHGGGGGHHGGGGGGHHHHHHHHHHHH3GGHHHGHGHHHGHHHHHHHGGGGGHHHHHFHHHHHHHHHHHGCDGGGHGGGFGGH
@M02034:409:000000000-BFKT7:1:1106:27657:9678 1:N:0:33
AAAGTCGAGGTGCCTAAAGTGGCAACCCAGACTAAGTTTGGTGTTGGTGGTGTAGAGCTTCCTGTAGCCGCATGGCGTTCGTACTTAAATATGGAACTAACCATTCCAATTTTCGCTGTCTCTTATACACATCTCCGAGCCCACGAGACT
+
CCCCCFCCBCABGGGGGGGGGGGHHHHGGHHGHHHHHHHHGHGHGHEEFGEFGHHHHHHHHHHHHHHHHGGGGGHGGEGGGGFHHHHGHHGHHHEHGHHHHHHHHHHHHHHHHHGGGGGHHHHHHHHHGHHHHHGFGGGFGGHGGFGDGH
@M02034:409:000000000-BFKT7:1:1106:19918:9680 1:N:0:33
AAAGTCGAGGTGCCTAAAGTGGCAACCCAGACTAAGAATAATGTTGGTGGTGTAGAGCTTCCTGTAGCCGCATGGCGTTCGTACTTAAATATGGAACTAACCATTCCAATTTTCGCTGTCTCTTATACACATCTCCGAGCCCACGAGACT
+
BBBBBFBBBBAAGGFGGGGDGFGFHHHGGHHGHHHGFGHFHHHHHHGEFEEFHFHHHGHHHHHHHGHHHGGGEGHHGGGGGGGHHHGHHHFHHFHFFHHHHHHHHHHHHHHHHGGGGGGGHEHHHH?EG3FHGHGFG/CCGGHGGGGFGH
@M02034:409:000000000-BFKT7:1:1106:15012:9685 1:N:0:33
AAAGTCGAGGTGCCTAAAGTGGCAACCCAGACTCCGCAGAGGGTTGGTGGTGTAGAGCTTCCTGTAGCCGCATGGCGTTCGTACTTAAATATGGAACTAACCATTCCAATTTTCGCTGTCTCTTATACACATCTCCGAGCCCACGAGACT
+
>AAA1BA>A1AAFGGFCFGFFGGHGGHGEHGGHHHCGEEEGFG/FAEEA?/FAFGGFHG1GHHH12EGFGG@EGHHEGGGGGHHHGFFHHDHFGHDBCB1>>1EFGFB2FBGHGGEACFHFBFHBGBF21@FGHHDGCC?@AGF?@-<CG
@M02034:409:000000000-BFKT7:1:1106:22630:9687 1:N:0:33
AAAGTCGAGGTGCCTAAAGTGGCAACCCAGACTAATCATCCTGTTGGTGTTGTAGAGCTTCCTGTAGCCGCATGGCGTTCGTACTTAAATATGGAACTAACCATTCCAATTTT
+
BBBABFAAD2AAGGGF4ABBFGDFHGHGGHGGHF3D35FA3B3BB32BF2BA25D5DAGEA3GHHDDFBEEAB1G10?EF1ECGGDG@3@B44B33B@GGF1BB34FB4E?GF
@M02034:409:000000000-BFKT7:1:1106:8216:9688 1:N:0:33
AAAGTCGAGGTGCCTAAAGTGGCAACCCAGACTAATCAGAATGTTGGTGGTGTAGAGCTTCCTGTAGCCGCATGGCGTTCGTACTTAAATATGGAACTAACCATTCCAATTTTCGCTGTCTCTTATACACATCTCCGAGCCCACGAGACT
+
BBBBBFBBBBABGGGGFGGGGGGHHHHGGHGFHHHHHHHHHHHHHHHGGGEFHHHHHHHHHHHHHHHHHGGGGGHHGGGGGEHHHHHGHHGHHHHFGHHGHHFHHHHHFGHHHHGGGGGHHHHHHHHHGGHHHHFGGDGGGEHGGGFGDG
@M02034:409:000000000-BFKT7:1:1106:9639:9700 1:N:0:33
AAAGTCGAGGTGCCTAAAGTGGCAACCCAGACTGGGAAGTGTGTTGGTGGTGTAGAGCTTCCTGTAGCCGCATGGCGTTCGTACTTAAATATGGAACTAACCATTCCAATTTTCGCTGTCTCTTATACACATCTCCGAGCCCACGAGACT
+
CCCCCFBBBBCCGGGGGGGGGGGHHHHGGHHGHGCGHCEGFHHHHHHGGGGGHHHHHHHHGHHHHHHHHGGEFGHFGGGGGGHHHHGGHHHHHG3BGHHHHGFHHHHHHHHHHHGGGGGHHHHHHHHHHHGHHHFHGG/@CGGGGGGGGH
@M02034:409:000000000-BFKT7:1:1106:22620:9702 1:N:0:33
AAAGTCGAGGTGCCTAAAGTGGCAACCCAGACTAATCATCCTGTTGGTGGTGTAGAGCTTCCTGTAGCCGCATGGCGTTCGTACTTAAATATGGAACTAACCATTCCAATTTTCGCTGTCTCTTATACACATCTCCGAGCCCACGAGACT
+
CCCCBFBBCCBCGGGGGGGGGGGHHHHGGHHGHHHHHHHHHHHHHHHGGGGFGHHHHHHHHHHHHHHHHGGGGGHHGGGGGGHHHHHHHHGHHHGHHHHHHHHHHHGHHHHHGHGGGGGHGGHHHHHHFHFHHHFGGCCGCGHEG?DGGH
@M02034:409:000000000-BFKT7:1:1106:25536:9707 1:N:0:33
AAAGTCGAGGTGCCTAAAGTGGCAACCCAGACTAAGACTCCGGTTGGTGGTGTAGAGCTTCCTGTAGCCGCATGGCGTTCGTACTTAAATATGGAACTAACCATTCCAATTTTCGCTGTCTCTTATACACATCTCCGAGCCCACGAGACT
+
BCCBBFBCCCABGGGGGGGGGGGHHHHGGHHGHHFHCHHCGGGGGGGEFEEEFEGDGFGGFGHGAEDBBEGEEGC1E?EFE??CCDGBFGHEFF33FGHH303BGBE4FGEHH4EGGG?GDHGGHFHHGFFFHHHFGCFGCAGFC@@EDH
@M02034:409:000000000-BFKT7:1:1106:23908:9710 1:N:0:33
AAAGTCGAGGTGCCTAAAGTGGCAACCCAGACTAATACGAATGTTGGTGGTGTAGAGCTTCCTGTAGCCGCATGGCGTTCGTACTTAAATATGGAACTAACCATTCCAATTTTCGCTGTCTCTTATACACATCTCCGAGCCCACGAGACT
+
CCCCCFBBCCABGGGGGGGGGGGHHHHGGHHGHHHHHHHGHHHGHHHEFGEFGHHHHHHHHHHHHHHHHGGFGGHHGGGGGGHHHHHHHHHHHHFHHHHHHHHHHHGHHHHHHHGGGGGGHGHHHHHHHHGHHHFHGCGGGGHGGGGGGH
@M02034:409:000000000-BFKT7:1:1106:3480:9719 1:N:0:33
AAAGTCGAGGTGCCTAAAGTGGCAACCCAGACTAAGAATCAGGTTGGTGGTGTAGAGCTTCCTGTAGCCGCATGGCGTTCGTACTTAAATATGGAACTAACCATTCCAATTTTCGCTGTCTCTTAACACATCTCCGAGCCCACGAGACT
+
A3AAADAADDB@FGGG4FFDGFGHHHHGGHHGHHHHHHHHGHHFFHGEFGEFGHHHHHHHHGHGBGHHHGGGGGHHGGGGGGHHHHHFHHHHHHGFFHEHHHEHHHFHHHHHHHGGDEFGHHGHF4BGHEHGH3FDCGGGGHGCCCGDB
@M02034:409:000000000-BFKT7:1:1106:21296:9723 1:N:0:33
AAAGTCGAGGTGCCTAAAGTGGCAACCCAGACTGATAGGAAGGTTGGTGGTGTAGAGCTTCCTGTAGCCGCATGGCGTTCGTACTTAAATATGGAACTAACCATTCCAATTTTCGCTGTCTCTTATACACATCTCCGAGCCCACGAGACT
+
DDDDDFBCBCCCGGGGGGGGGGGHHHHGGHHGHHHHHHHGHHGHGHGGGGEGHHHHHHHHHHHHHHHHHGGGGGHHGGGGGGHHHHHHHHHHHHFHHHHHHHHHHHGHHHHHHHGGGGGHGHHHHHHHGHHHHHGHGGGGGGHGGGGGGH
@M02034:409:000000000-BFKT7:1:1106:20161:9723 1:N:0:33
AAAGTCGAGGTGCCTAAAGTGGCAACCCAGACTCTTCATCCTGTTGGTGGTGTAGAGCTTCCTGTAGCCGCATGGCGTTCGTACTTAAATATGGAACTAACCATTCCAATTTTCGCTGTCTCTTATACACATCTCCGAGCCCACGAGACT
+
BBBBBFABBBABGGGGGGGGGDFFGFFGGHHGHGHGHGHGHHHHHHG2AEAFGFGGHHHHHGHFGFHHHGGFEEHHGFGGGEGHFFEBFEBGDGFFCHGCGHEFGHGGFGHHHHFGGGGHHGHHHHFFFGDHHHDFE/@CGAG/D@@EFH
@M02034:409:000000000-BFKT7:1:1106:7372:9730 1:N:0:33
AAAGTCGAGGTGCCTAAAGTGGCAACCCAGACTCATCAGCCGGTTGGTGGTGTAGAGCTTCCTGTAGCCGCATGGCGTTCGTACTTAAATATGGAACTAACCATTCCAATTTTCGCTGTCTCTTATACACATCCCGAGCCCACGAGACTA
+
CCCCCFABBCBCGGGGGGGGFGGHHHHGGHHGHHHHHHHGHGGGFGGGGGGFHHHHHHGHHHHHHHHHHGGCEGHHGGGGGGEGHHHHFHHHHHFFHHHHHHFHFHGHHHHHHHGGGGGHHHHHHHGHGHEHHCGFADGGGEEDGGDFG<
@M02034:409:000000000-BFKT7:1:1106:26875:9744 1:N:0:33
AAAGTCGAGGTGCCTAAAGTGGCAACCCAGACTAATAAGCCTGTTGGTGGTGTAGAGCTTCCTGTAGCCGCATGGCGTTCGTACTTAAATATGGAACTAACCATTCCAATTTTCGCTGTCTCTTATACACATCTCCGAGCCCACGAGACT
+
CCDDCFABCCCCGGGGGGGGGGGHHHHGGHHGHHHHHHHHHHHHHHHGGGEFHHHHHHHHHHHHHHHHHGGGGGHHGGGGGGHHHHHHHHHHHHFHGHFGHHGHHHGHGHHHHHGGGGGHHHHHHHHHGHHHHGBGGDC?@FHGGGGGGH
@M02034:409:000000000-BFKT7:1:1106:24552:9747 1:N:0:33
AAAGTCGAGGTGCCTAAAGTGGCAACCCAGACTCATAATGTGGTTGGTGGTGTAGAGCTTCCTGTAGCCGCATGGCGTTCGTACTTAAATATGGAACTAACCATTCCAATTTTCGCTGTCTCTTATACACATCTCCGAGCCCACGAGACT
+
BCCCBFBCCCCCGGGGGGGGGGGHHHHGGHHGHHHHHHHHGHHHGGGDFGEFHHHHHHHHHHHHHHHHHGGGGGHHGGGGGGHHHHHGHHFHHHGHFHHHHHHHHHGHFGHHHHGGGGGHHHGHHHFGFHHHHHDHGCGGCGHGGCGGGH
@M02034:409:000000000-BFKT7:1:1106:12411:9754 1:N:0:33
AAAGTCGAGGTGCCTAAAGTGGCAACCCAGACTGGGAATAAGGTTGGTGGTGTAGAGCTTCCTGTAGCCGCATGGCGTTCGTACTTAAATATGGAACTAACCATTCCAATTTTCGCTGTCTCTTATACACATCTCCGAGCCCACGAGACT
+
BBBBBFCBCCABGGGGGGGGGGGHHHHGGHHGHHHHGHHHHHHHGHGGGGEFHHHHHHHHHHHHHHHHHGGGGGHHGGGGGGHHHHHHHHHHHHHGHHHHHHHHHHGHHHHHHGGGGGGHHHHHHHHGHHGHHHGHGCGGGGHGGGGGGH
@M02034:409:000000000-BFKT7:1:1106:22208:9754 1:N:0:33
AAAGTCGAGGTGCCTAAAGTGGCAACCCAGACTAGTCGGCCGGTTGGTGGTGTAGAGCTTCCTGTAGCCGCATGGCGTTCGTACTTAAATATGGAACTAACCATTCCAATTTTCGCTGTCTCTTATACACATCTCCGAGCCCACGAGACT
+
CCCCCFBCCCBCGGGGGGGGGGGHHHHGGGHGHHGHHGGGGGGFEGGGFGGFGGHFHGGHHHHHHHHHHGGGGGHAEEEGGEFHHHHHHHHFGGB?GGHHHHDHHGFEHHHHHFGGGGDHFHHHGGHHHFFFHHHDE?CGGGHGGFGGGH
@M02034:409:000000000-BFKT7:1:1106:19158:9759 1:N:0:33
AAAGTCGAGGTGCCTAAAGTGGCAACCCAGACTCCGGCTCCGGTTGGTGGTGTAGAGCTTCCTGTAGCCGCATGGCGTTCGTACTTAAATATGGAACTAACCATTCCAATTTTCGCTGTCTCTTATACACATCTCCGAGCCCACGAGACT
+
CCCCCFBCCCCCGGGGGGGGGGGHHHHGGEHGHHHGGGGGGGGFFGGEFEEFGHHHHHHHGHHHHHHHHGGGGGHHGEEGGEGHHHHHHHHHHHFDFHHHFGFGHHFFHGHHHHGGGGGHFHHGDFGHHHHHHHHEGC@CFFHGC-CGGH
@M02034:409:000000000-BFKT7:1:1106:20990:9764 1:N:0:33
AAAGTCGAGGTGCCTAAAGTGGCAACCCAGACTCAGAATCAGGTTGGTGGTGTAGAGCTTCCTGTAGCCGCATGGCGTTCGTACTTAAATATGGAACTAACCATTCCAATTTTCGCTGTCTCTTATACACATCTCCGAGCCCACGAGACT
+
BCCCCFBBCCCCGGGGFGGGGGGHHHHGGHHGHHHHHHHHHHHHGHGGGGGFHHHHHHHHHHHHHHHGHGGEGGHHGGGGGGGHHHGGHHHHHHFHHHHHHHFHHHHFHHGHHHGGGGGHHGHHGHHHHHFHHGGBGDGGGGHGGGGGGH
@M02034:409:000000000-BFKT7:1:1106:17564:9776 1:N:0:33
AAAGTCGAGGTGCCTAAAGTGGCAACCCAGACTAGTGATACGGTTGGTGGTGTAGAGCTTCCTGTAGCCGCATGGCGTTCGTACTTAAATATGGAACTAACCATTCCAATTTTCGCTGTCTCTTATACACATCTCCGAGCCCACGAGACT
+
CCCDCFCCCCABGGGGGGGGGGGHHHHGGHHGHHHHHHHHHGGHGGGGFGEFHHHHHHHHHHHHHHHHHGGEGGHHGGGGGGHHHHHHHHHHHHGFGHHGGHGHHHGHHHHHHHGGGGGHHHHHHHHHHHFHHHGHFCGGGGHGGCGGGG
@M02034:409:000000000-BFKT7:1:1106:19122:9787 1:N:0:33
AAAGTCGAGGTGCCTAAAGTGGCAACCCAGACTCCTCATCATGTTGGTGGTGTAGAGCTTCCTGTAGCCGCATGGCGTTCGTACTTAAATATGGAACTAACCATTCCAATTTTCGCTGTCTCTTATACACATCTCCGAGCCCACGAGACT
+
BBBBAFAABDAAGGGGGGGFGGGHHHHGGGHGHGHGHHHHHGGHHGHGGGGFHHHHHFHHGFGHHGHHHGGEGGHGGEEFGFHHHHGFGHHHGF3GFHHHHHHHHHFHHHHHHGFGGGGGHGHGGHHFHGHHFHFFG?CDGGHGCC?EFG
@M02034:409:000000000-BFKT7:1:1106:9508:9789 1:N:0:33
AAAGTCGAGGTGCCTAAAGTGGCAACCCAGACTCTGGGGGGGGTTGGTGGTGTAGAGCTTCCTGTAGCCGCATGGCGTTCGTACTTAAATATGGAACTAACCATTCCAATTTTCGCTGTCTCTTATACACATCTCCGAGCCCACGAGACT
+
CCCCCFCCCBCCGGGGGGGGGGGHGHHGGHHGHHHHHCEGG?BDDF=DEFFEEFFFFFFFBFFFFFFEFFFDDDFABDAFFDFFFFFBFFFFFFBB9FFFFA0BFFFBBFBFFF@FFFFFFFFFFFFFFFFFFFFFFDFFFFFFFFAFFF
@M02034:409:000000000-BFKT7:1:1106:22554:9790 1:N:0:33
AAAGTCGAGGTGCCTAAAGTGGCAACCCAGACTCAGCATAATGTTGGTGGTGTAGAGCTTCCTGTAGCCGCATGGCGTTCGTACTTAAATATGGAACTAACCATTCCAATTTTCGCTGTCTCTTATACACATCTCCGAGCCCACGAGACT
+
BCCDBFABBCBCGGGGGGGGGGGHHHHGGHHGHB3FEHFFDFGHHHHGGGGFHHHHHHHGHHHHHHHHHGGEGGHHGGGGGGHHHHHHHHHHHHFHFHGGHHHHHHFGHGHHHHGGGGGHHHHHHHHHHHHHHHHGG??CGGHGGGGGGH
@M02034:409:000000000-BFKT7:1:1106:20365:9802 1:N:0:33
AAAGTCGAGGTGCCTAAAGTGGCAACCCAGACTACTACTCCGGTTGGTGGTGTAGAGCTTCCTGTAGCCGCATGGCGTTCGTACTTAAATATGGAACTAACCATTCCAATTTTCGCTGTCTCTTATACACATCTCCGAGCCCACGAGACT
+
BBCCAFBBCCBCGGGGGFGFGGGHHHHGGHHGHHHHHHHHHGGGFGGFGGEFHHHGHHHHHHHHHHHHHGGEGGHHGGGGGFHHHHHGHHHHHHHHHHGHHHHHHHHGHHHHHHGGGGGHHGHHGHGHGHHHHHGGE?CCGGHGGGGFGH
@M02034:409:000000000-BFKT7:1:1106:18558:9808 1:N:0:33
AAAGTCGAGGTGCCTAAAGTGGCAACCCAGACTGGGTATGTGGTTGGTGGTGTAGAGCTTCCTGTAGCCGCATGGCGTTCGTACTTAAATATGGAACTAACCATTCCAATTTTCGCTGTCTCTTATACACATCTCCGAGCCCACGAGACT
+
CCCCCFCBBCBCGGGGGGGFGGGHHHHGGHHGHHHHBGHHHHHHGGGEFGEFHHHHHHHHHHHHHHHHHGGEGGHHGGGGGGHHHHHHHHHHHHFHHHHHHHHHHHGHHHHHHHGGGGGHHHHHHHHFGFHHHHHFGCGGGGHGGGGGGH
@M02034:409:000000000-BFKT7:1:1106:28417:9814 1:N:0:33
AAAGTCGAGGTGCCTAAAGTGGCAACCCAGACTCATAGTAATGTTGGTGGTGTAGAGCTTCCTGTAGCCGCATGGCGTTCGTACTTAAATATGGAACTAACCATTCCAATTTTCGCTGTCTCTATACACATCTCCGAGCCCACGAGACTA
+
BCCCCFCCCCBBGGGGGGGGGGGHHHHGGHHGHHHHHHHHHHHHHHHGGGEFGFHGHHHHHHHHHHHGHGGAEGGHGEGGGFHHHHHHHHHHHG3FGHHHFHHHHGFGHHGHFFFGGFEFHHHHHHEHHFHHHHHGGGGGGHGGGGGGHF
@M02034:409:000000000-BFKT7:1:1106:18571:9821 1:N:0:33
AAAGTCGAGGTGCCTAAAGTGGCAACCCAGACTGGGTATGTGGTTGGTGGTGTAGAGCTTCCTGTAGCCGCATGGCGTTCGTACTTAAATATGGAACTAACCATTCCAATTTTCGCTGTCTCTTATACACATCTCCGAGCCCACGAGACT
+
AABBAFBBDBBBFGGGGGGEGGGHHHHGGHHGHHHGBGHHFHHHGGGEFGEFEGHHHGHGHHHHHHHHHGEEGGHHGEGGGEHHHHHGHHFHGHFHFHGHHEHHFHFFHHHHHHGGGGGHHGHHHHFFGHFF2GFGC?FGFFHGGGFGDB
@M02034:409:000000000-BFKT7:1:1106:22250:9826 1:N:0:33
AAAGTCGAGGTGCCTAAAGTGGCAACCCAGACTGTGAGGGCGGTTGGTGGTGTAGAGCTTCCTGTAGCCGCATGGCGTTCGTACTTAAATATGGAACTAACCATTCCAATTTTCGCTGTCTCTTATACACATCTCCGAGCCCACGAGACT
+
CDDCCFCCCCCCGGGGGGGGGGGHHHHGGHHGH3BBAA2AE2EGGGGEGGFFHGHFHHHHHHHHHHHHHGGGGGHGGGGGGGGHHHHHHHHHHHBGFHHGGFEGGHHFHHHHHHGGGGGHHHHHFGHGHHHHHHHFGCGGGGHGGGGGGF
@M02034:409:000000000-BFKT7:1:1106:17913:9830 1:N:0:33
AAAGTCGAGGTGCCTAAAGTGGCAACCCAGACTAAGACTGATGTTGGTGGTGTAGAGCTTCCTGTAGCCGCATGGCGTTCGTACTTAAATATGGAACTAACATTCCATTTTTCGCTGTCTCTTAACACATCTCCGAGCCCACGAGACTAA
+
BBBBAFABBBAAGGGGFEGFGGGHHHGGGHHGHBFGFFHHBD55BF22AEFGHBGFF5FA5BAFHFHF3EE0EEFF@?EFFA2?FHHGHHHFFB3@FGFG33BGHB44BFHGH?/??EHHHHHG4FFFAGGHHFF/CCCGAC/B/AEHH?
@M02034:409:000000000-BFKT7:1:1106:22818:9833 1:N:0:33
AAAGTCGAGGTGCCTAAAGTGGCAACCCAGACTAAGTATAATGTTGGTGGTGTAGAGCTTCCTGTAGCCGCATGTCGTTCGTACTTAAATATGGAACTAACCATTCCAATTTTCGCTGTCTCTTATACACATCTCCGAGCCCACGAGACT
+
CCDDBFBBCCCCGGGGGGGGGGGHHHHGGHHGHHHHGHHHHGHDGHHGFGFFHHHHHHHHHHHHHHHHHGGGGGHHHGGHGGHHHHHHHHGHHHGHHHHGHHHHHHFHHHHHHHGGGGGHHHHHFHHHGHHGHHHHGGCCGGHGGGGGGH
@M02034:409:000000000-BFKT7:1:1106:13025:9839 1:N:0:33
AAAGTCGAGGTGCCTAAAGTGGCAACCCAGACTGTGCCGTCTGTTGGTGGTGTAGAGCTTCCTGTAGCCGCATGGCGTTCGTACTTAAATATGGAACTAACCATTCCAATTTTCGCTGT
+
>>A?3DAABB>>FGGDCFFBFFFGFGFAFHHDHFAFBFEBEGF5AEGAAE1AABFEFFBGHGHFFDEFHD0>EEGBEB>EEB2FEFHGGF4FFGBFCB?33B33G???GHH4DGEE//?
@M02034:409:000000000-BFKT7:1:1106:13001:9840 1:N:0:33
AAAGTCGAGGTGCCTAAAGTGGCAACCCAGACTGTGCCGTCTGTTGGTGGTGTAGAGCTTCCTGTAGCCGCATGGCGTTCGTACTTAAATATGGAACTAACCATTCCAATTTTCGCTGTCTCTTATACACATCTCCGAGCCCACGAGACT
+
ABCCCFCCCCABGGGGGGGGFGGHHHGEFHGGHHGGHHGAEHGBGGHEFGAFFFHHHHHHHGHGFGHFGEGFGGHHEB>FFEECGHFGGGHGFHFDGHFFHF?CGHHHGHHHH4EFAFEGHBFGFHH3FGHHHEGBD</<?/?F@C@DA?
@M02034:409:000000000-BFKT7:1:1106:28542:9841 1:N:0:33
AAAGTCGAGGTGCCTAAAGTGGCAACCCAGACTGCTAGTGGTGTTGGTGGTGTAGAGCTTCCTGTAGCCGCATGGCGTTCGTACTTAAATATGGAACTAACCATTCCAATTTTCGCTGTCTCTTATACACATCTCCGAGCCCACGAGACT
+
BBBBBD?ABBBBGGGGGGGGGGGHHHHGGHHGHHHHGHHHHHGHGHHGGGGGHHHHHHHHHHHHHHHHHGGEEGHHGGGGGGHHHHDGHHHHHHFHHHGGHHHHHHHHHGHHHHGGGFGGHHHHHHHHFHHHHHFHDC@DGEHGG??EGH
@M02034:409:000000000-BFKT7:1:1106:26733:9843 1:N:0:33
AAAGTCGAGGTGCCTAAAGTGGCAACCCAGACTACGACGCCTGTGGGTGGTGTAGAGCTTCCTGTAGCCGCATGGCGTTCGTACTTAAATATGGAACTAACCATTCCAATTTTCGCTGTCTCTTATACACATCTCCGAGCCCACGAGACT
+
CBCCCFCCCCBCGGGGGGGGGGGHHHHGGHHGHHHGGGGGGHHGGHGGEGBFHHHHHGHHHHHHHHHHHGGEGGHHGGGGGEHHHHHHHHHHHHHHHHHHHHHGHHGGHHHHHHGGGGGHHHHHHHHHHHHHHHHHGDGGGGHGGCFGGH
@M02034:409:000000000-BFKT7:1:1106:20101:9847 1:N:0:33
AAAGTCGAGGTGCCTAAAGTGGCAACCCAGACTAAGAAGAAGGTTGGTGGTGTAGAGCTTCCTGTAGCCGCATGGCGTTCGTACTTAAATATGGAACTAACCATTCCAATTTTCGCTGTCTCTTATACACATCTCCGAGCCCACGAGACT
+
CDCDCFCCCDBBGGGGGGGGGGGHHHHGGHHGHDGHHHHHFHHHHHGGGGFFHHHHHHHHHHHHHHHHHGGGGGHHGGGGGGHHHHHHHHHHHHHHHHHHHHHHHHHHHHHHHHGGGGGHGHHHHHHHHHGHHHHHGCGGGGHGGGGGGG
@M02034:409:000000000-BFKT7:1:1106:20582:9849 1:N:0:33
AAAGTCGAGGTGCCTAAAGTGGCAACCCAGACTCCTAATAATGTTGGTGGTGTAGAGCTTCCTGTAGCCGCATGGCGTTCGTACTTAAATATGGAACTAACCATTCCAATTTTCGCTGTCTCTTATACACATCTCCGAGCCCACGAGACT
+
CCCCCFBBDBBBGGGGGGGGGGGHHHHGGHHGHHHHHHHHHHHHHHHGGGEFGHHHHHHHHHHHHHHHHGGEGGHHGGGGGGHHHHHHHHGHHHHHHHHGHHHHHHHHHHHHHHGGGGGGHHHHHHHHGHHHHHHGGCGGGGHGGGGGGH
@M02034:409:000000000-BFKT7:1:1106:18326:9859 1:N:0:33
AAAGTCGAGGTGCCTAAAGTGGCAACCCAGACTACTAATAATGTTGGTGGTGTAGAGCTTCCTGTAGCCGCATGGCGTTCGTACTTAAATATGGAACTAACCATTCCAATTTTCGCTGTCTCTTATACACATCTCCGAGCCCACGAGACT
+
AAA>AFABDBAACGGGGGGGGFGBFEHAFAAFHF3FFHDEAGHHHHHFFEFEGEFDGHHHFGHFGFGHHGEEEFHHGGGGEGFFGHGGEEGEFDFGFHGCCHFGHFHEHGHFF4E?E/EGGFGFFFFDEFHHHFGHG//@DGGGG?CDDF
@M02034:409:000000000-BFKT7:1:1106:25468:9863 1:N:0:33
AAAGTCGAGGTGCCTAAAGTGGCAACCCAGACTCAGCATCCTGTTGGTGGGGTAGAGCTTCTTGTAGCCGCATGGCGTTGGTACTTAAATATG
+
CCCBCFCCCCCCGGGGBGGGGGGHHHHGGHHGHHHHHGHHHHHHHGHEFE0EA115B5BFH555AADG3B>01BG1>AE/B?4BF4FDFG4@B
@M02034:409:000000000-BFKT7:1:1106:11159:9866 1:N:0:33
AAAGTCGAGGTGCCTAAAGTGGCAACCCAGACTAATAAGAATGTTGGTGGTGTAGAGCTTCCTGTAGCCGCATGGCGTTCGTACTTAAATATGGAACTAACCATTCCAATTTTCGCTGTCTCTTATACACATCTCCGAGCCCACGAGACT
+
CCCCCFBCCCBCGGGGGGGGGGGHHHHGGHHGHF3BFEFAFFGGEHGAF?FFFEG5B5BE5GEAFAF5BAE0EEF1>>>FE>??EFG3FGHBGF33BFGHCC3BF?H4FFFHHEEEGGEGGHGGFG4BFBDFHGG2C@CCBCGG?GCFGH
@M02034:409:000000000-BFKT7:1:1106:13132:9881 1:N:0:33
AAAGTCGAGGTGCCTAAAGTGGCAACCCAGACTCCTTCGGTTGTTGGTGGTGTAGAGCTTCCTGTAGCCGCATGGCGTTCGTACTTAAATATGGAACTAACCATTCCAATTTTCGCTGTCTCTTATACACATCTCCGAGCCCACGAGACT
+
ABABAFABCCABGGGGGFFGGGGHHHHGGHHGHHGGHFHGFGGGGHHEFCEFAGH5FGHHBGGHGFFFDFGEEGG1E>EFFE2FGHHDFGGEFG33BFGHF?3FGFG4GGHHGDEGGG/FFGGG3G3FHHEGGHFFG?CB<FCFCCGDDH
@M02034:409:000000000-BFKT7:1:1106:11149:9883 1:N:0:33
AAAGTCGAGGTGCCTAAAGTGGCAACCCAGACTAATAAGAATGTTGGTGGTGTAGAGCTTCCTGTAGCCGCATGGCGTTCGTACTTAAATATGGAACTAACCATTCCAATTTTCGCTGTCTCTTATACACATCTCCGAGCCCACGAGACT
+
AAAAAFAADBAAGGGFGGGGBFF4FFHGGADGHFHHGHHFFFBDGHHGFGGGGHHFHEEHHHHHFFGFHGGCGGHGGEGGCAGHHHGFHGBGH3F@CFFGFFFHGFHEGHGHHBEGGGGGHFHH4F?GDGEBGHF1?@@CCFEFC//EDG
@M02034:409:000000000-BFKT7:1:1106:4821:9883 1:N:0:33
AAAGTCGAGGTGCCTAAAGTGGCAACCCAGACTCCGCCTCCGGTTGGTGGTGTAGAGCTTCCTGTAGCCGCATGGCGTTCGTACTTAAATATGGAACTAACCATTCCAATTTTCGCTGTCTCTTATACACATCTCCGAGCCCACGAGACT
+
BBBABFAABBAAGGGGGGGGGFGGHHHGGDHGHHHGGG?EGEEAEAFGGGAEFGHBGHGHFHHFFGFEGEEGGGHHGEEGAEGHGHHDGHFFFHDEGHFHHHHHGHHHBBGHHHGGGGDDGHHHHHHFFFFHFFFHG/DDFGHGFCGGGB
@M02034:409:000000000-BFKT7:1:1106:11171:9886 1:N:0:33
AAAGTCGAGGTGCCTAAAGTGGCAACCCAGACTAATAAGAATGTTGGTGGTGTAGAGCTTCCTGTAGCCGCATGGCGTTCGTACTTAAATATGGA
+
3>3>35AABBB?FFF5AFGG5F2E4GBEFGFGCFFCGHGDAFE55EE2AE2A1AF5DBFGGFBGF5FDFEGGGGHF@10EEEGGAD@B3F44GFB
@M02034:409:000000000-BFKT7:1:1106:6054:9904 1:N:0:33
AAAGTCGAGGTGCCTAAAGTGGCAACCCAGACTGGTATGTTGGTTGGTGGTGTAGAGCTTCCTGTAGCCGCATGGCGTTCGTACTTAAATATGGAACTAACCATTCCAATTTTCGCTGTCTCTTATACACATCTCCGAGCCCACGAGAC
+
3AAABFBBB@BBGGG5BGGGGGGGGHHGGDHGHH255ABDFGHGGFCFGGGGHGHHHEHHHHHHHHHGHGGGEGHHGGGGGGHHHHGFDGFHHE3FEFGHHCGFHHGFFGHHHHCDEAEFHHGHFGBBFGHBFFGFF/<CGGHG?DCDD
@M02034:409:000000000-BFKT7:1:1106:15740:9910 1:N:0:33
AAAGTCGAGGTGCCTAAAGTGGCAACCCAGACTGGGGCGGGGGTTGGTG
+
BCCCAFABCDCCGGGGGGGGGGGHHHHGGHHGHF2GG?E00/EE?E//?
@M02034:409:000000000-BFKT7:1:1106:5393:9915 1:N:0:33
AAAGTCGAGGTGCCTAAAGTGGCAACCCAGACTTGTCAGTTGGTTGGTGGTGTAGAGCTTCCTGTAGCCGCATGGCGTTCGTACTTAAATATGGAACTAACCATTCCAATTTTCGCTGTCTCTTATACACATCTCCGAGCCCACGAGACT
+
BCCCCFCCCCCCGGGGGGGGGGGHHHHGGHHGHHHFHHHHHHHGHGGEFGEFHHHHHGHHHHHHHHHHHGGGGGHHGGGGGFHHHHHGHHHHHHGGHHHHHHHHHHGHHHHHHHGGGGGGHHHHHHHHHHFHHHHGGGGGGGHGGGGGGF
@M02034:409:000000000-BFKT7:1:1106:24639:9917 1:N:0:33
AAAGTCGCGGTGCCTAAAGTGGCAACCCAGACTATGCAGAATGTTGGTGGT
+
AAAAAF11>AADEGB1AEFGGGFFFHGGACECFHGHF2BEEFDFBBFE//E
@M02034:409:000000000-BFKT7:1:1106:13647:9918 1:N:0:33
AAAGTCGAGGTGCCTAAAGTGGCAACCCAGACTATTAAGGATGTTGGTGGTGTAGAGCTTCCTGTAGCCGCATGGCGTTCGTACTTAAATATGGAACTAACCATTCCAATTTTCGCTGTCTCTTATACACATCTCCGAGCCCACGAGACT
+
CCCCCFCCCCBBGGGGGGGGGGGHHHHGGHHGHHHHGHHHGHHHHHHGGGEFHHHHHHHHHHHHHHHGHGGGGGHHGGGGGGHHHHFHHHHHHGGHHHGGHHHHHHGHGHHHHHGGGGGHHHHHGHHHHHHHHHHHGCCGGGHGGGGFGH
@M02034:409:000000000-BFKT7:1:1106:11837:9920 1:N:0:33
AAAGTCGAGGTGCCTAAAGTGGCAACCCAGACTGCGGGGAAGGTTGGTGGTGTAGAGCTTCCTGTAGCCGCATGGCGTTCGTACTTAAATATGGAACTAACCATTCCAATTTTCGCTGTCTCTTATACACATCTCCGAGCCCACGAGACT
+
3A>>AFABBB>AFGGGGGGBFEF4GGEEGFGFHHFEGGC0EDEGFHEEEE?FGFGFHFHFGGHFHHFHHGGCEEHGE?EEEE0?FGF?GGBGGF?BFGBGFHHHHHHFHHBGHGCFGFAGHHHGFGD?GCFHGHHFD?DGGFFGCGGGGH
@M02034:409:000000000-BFKT7:1:1106:20194:9926 1:N:0:33
AAAGTCGAGGTGCCTAAAGTGGCAACCCAGACTGCGCCGGCGGTTGGTGGGGTAGAGCTTCCTGTAGCCGCATGGCGTTCGTACTTAAATATGGAACTAACCATTCCAATTTTCGCTGTCTCTTATACACATCTCC
+
AA?ABFBBBB>AGGGGGGFGGDFFHHHEGGHGHHHEFGGGGGGEEEG1BE/>>1E3G4FGHCGGGHH4GF/>EEGCE/E/D/2F/G22BB2FDH2FHHGFHF2FFBD2GFHHH1>/CGDB11FG<G11F1DBFG1>
@M02034:409:000000000-BFKT7:1:1106:26509:9926 1:N:0:33
AAAGTCGAGGTGCCTAAAGTGGCAACCCAGACTGTTATGCTTGTTG
+
BBBCCFBBCCBCGGGGGGGGGGGHGGHGGHHGHC3DA5F55F3AFG
@M02034:409:000000000-BFKT7:1:1106:27087:9929 1:N:0:33
AAAGTCGAGGTGCCTAAAGTGGCAACCCAGACTAATAGTAAGGTTGGTGGTGTAGAGCTTCCTGTAGCCGCATGGCGTTCGTACTTAAATATGGAACTAACCATTCCAATTTTCGCTGTCTCTTATACACATCTCCGAGCCCACGAGACT
+
BBABBFBBBBBBGGGFGGGGGGGHHHHGGHHGHHHHHHHHHHHHHHGEFFEFGFHHHBHHHHHHHHHHHEFEFGHGGGGGGFHHHHGGHHHHGGFGFHHFHHGHHHGHHHHHHHFFGGGGHHHHFHGHHGGHHHDGFCFGGGHGGGGGGH
@M02034:409:000000000-BFKT7:1:1106:16470:9930 1:N:0:33
AAAGTCGAGGTGCCTAAAGTGGCAACCCAGACTAATTCGGCTGTTGGTGGTGTAGAGCTTCCTGTAGCCGCATGGCGTTCGTACTTAAATATGGAACTAACCATTCCAATTTTCGCTGTCTCTTATACACATCTCCGAGCCCACGAGACT
+
CCDCBFBCCCBBGGGGGGGGGGGHHHHGGHHGHHHHHHGHGGGHHHHGFGFGHHHHHHHHHHHHGHHHHGGGGGHHGGGGGEHHHHHHHHHHHHHHHHHGHHGHHHGHHHHHHHGGGGGFHGHHHHHHGHHHHHHFF?GGGGHGGGGGGH
@M02034:409:000000000-BFKT7:1:1106:19733:9932 1:N:0:33
AAAGTCGAGGTGCCTAAAGTGGCAACCCAGACTGGGAATAATGTTGGTGGTGTAGAGCTTCCTGTAGCCGCATGGCGTTCGTACTTAAATATGGAACTAACCATTCCAATTTTCGCTGTCTCTTATACACATCTCCGAGCCCACGAGACT
+
CCCCCFACCCBCGGGGGGGGGGGHHHHGGHHGHHHHHHHHHHHHHHHEGGFFHHHHHHHHHHHHHHHHHGGGGGHHGGGGGGHHHHHHHHHHHGHGHHHHHHHHHHGHHHHHHHGGGGGHHHHHHHHHGHGHHHHHGFFGGGHGGGGGGH
@M02034:409:000000000-BFKT7:1:1106:13659:9933 1:N:0:33
AAAGTCGAGGTGCCTAAAGTGGCAACCCAGACTATTAAGGATGTTGGTGGTGTAGAGCTTCCTGTAGCCGCATGGCGTTCGTACTTAAATATGGAACTAACCATTCCAATTTTCGCTGTCTCTTATACACATCTCCGAGCCCACGAGACT
+
A?1AADAADDAAFFGGG1GGGGGFHHHGGG0FFFBGBGHHBFFEGHAEEEAFFGFBGHHH1GHFFBD2G/AAEEHHGE@FFGHGHHHHBHBGHE1BFFFEGHFHHGFGBGGHHHGGG?E1B2DFGBG22F1GBDDBC/<<?/FFC/@C/F
@M02034:409:000000000-BFKT7:1:1106:6606:9933 1:N:0:33
AAAGTCGAGGTGCTAAAGTGGCAACCCAGACTCGGCAGCAGGTTGGTGGTGTAGAGCTTCCTGTAGCCGCATGGCGTTCGTACTTAAATATGGAACTAACCATTCCAATTTTCGCTGTCTCTTATACACATCTCCGAGCCCACGAGACTA
+
CCCCBFCCCCBBGGGGGGGGGGHHHHGGHHGHHGGGGGGHHHFGHGEGGEFHHHHHHHHHHHHHGHHHFGGGGHEGGGGGFGHHHFHHHHGHHHGGHGFFHHHHHFHHHHHHHGFFGFHHHHHHHHHHHHHHHHGGGGGGGHGGGGFGHG
@M02034:409:000000000-BFKT7:1:1106:4540:9943 1:N:0:33
AAAGTCGAGGTGCCTAAAGTGGCAAGCCAGACTTCTGGGAAGGTTGGTGGTGTAGAGCTTCCTGTAGCCGCATGGCGT
+
BBCCBFBBCCCCGGGGGGGGGGGHHAGGHHHGHF5FEGHF32AFA2E2A1EFFAG5FAGG5GGFF5F5E1E0FFC10>
@M02034:409:000000000-BFKT7:1:1106:20691:9943 1:N:0:33
AAAGTCGAGGTGCCTAAAGTGGCAACCCAGACTCGGACGCATGTTGGTGGTGTAGAGCTTCCTGTAGCCGCATGGCGTTCGTACTTAAATATGGAACTAACCATTCCAATTTTCGCTGTCTCTTATACACATCTCCGAGCCCACGAGACT
+
AABBBFBBBBABGGGGGGGGGGGHFHHGGHHGHHGGGGFGGGGHHHGEFGABGFHFHBGGHHHHHHHHHGGEEGHFEEGGFEFHHHHGGGFGGGEDHHBGHHHHHHHFHGHHHFGGGGAGGFGHFHHHHHHHHHHFGCGGGGHGGCGFGH
@M02034:409:000000000-BFKT7:1:1106:6614:9950 1:N:0:33
AAAGTCGAGGTGCTAAAGTGGCAACCCAGACTCGGCAGCAGGTTGGTGGTGTAGAGCTTCCTGTAGCCGCATGGCGTTCGTACTTAAATATGGAACTAACCATTCCAATTTTCGCTGTCTCTTATACACATCTCCGAGCCCACGAGACTA
+
BBBBAFAADBAAGGGGGDGGGGHHHHGGGDFHHGCGCEGHHHAGHG?FGAFGHDFEGGHFFHGHHFHHGGGFGHHGEGGG1FHGHHHFHHGHH33BGDGHHHHHHFHFHHHHHGGGG/FFGHHGGGFHHHGHHFGE?DGFGHGC?<EDH>
@M02034:409:000000000-BFKT7:1:1106:7548:9955 1:N:0:33
AAAGTCGAGGTGCCTAAAGTGGCAACCCAGACTATTAATAATGTTGGTGGTGTAGAGCTTCCTGTAGCCGCATGGCGTTCGTACTTAAATATGGAACTAACCATTCCAATTTTCGCTGTCTCTTATACACATCTCCGAGCCCACGAGACT
+
CCCCCFBBBCBCGGGGGGGGGGGHHHHGGHHGHHHHHHHHHHHHHHHEFGEFHHHHHHHHHHHHHHHHHGG0EFHHGGGGGGFHHHHHHHGHHHHHHHHHHHHHHHHHHHHHHGGGGGGHHHHHHHFGHHFHHHHGGGFGGGFGGGGGGG
@M02034:409:000000000-BFKT7:1:1106:22732:9964 1:N:0:33
AAAGTCGAGGTGCCTAAAGTGGCAACCCAGACTAAGAATACTGTTGGTGGTGTAGAGCTTCCTGTAGCCGCATGGCGTTCGTACTTAAATATGGAACTAACCATTCCAATTTTCGCTGTCTCTTATACACATCTCCGAGCCCACGAGACT
+
CDDDCFBCCCCCGGGGGGGGGGGHHHHGGHHGHGHHHHHHHHHHHHHGGGGGHHHHHHHHHHHHHHHHHGGGGGHHGGGGGGHHHHHHHHHHHGFHGHHHHHHHHHGHHHHHHGGGGGGHHHHHHHHHFHHHHHGHGCGCGGHGGCCGGH
@M02034:409:000000000-BFKT7:1:1106:9206:9965 1:N:0:33
AAAGTCGAGGTGCCTAAAGTGGCAACCCAGACTAAGAAGCATGTTGGTGGTGTAGAGCTTCCTGTAGCCGCATGGCGTTCGTACTTAAATATGGAACTAACCATTCCAATTTTCGCTGTCTCTTATACACATCTCCGAGCCCACGAGACT
+
CCCCCFBCBBBCGGGGGGGGGGGHHHHGGHHGHHHHHHHHHHHHHHHGGGEFGHHHHHHHHHHHHHHHHGGGGGHHGGGGGGHHHHHHHHHHHGGHHHHHHHGHHHGGHHHHHHGGGGGHHGHHHHHHHHHHHHGHGCGGGGHGGFGGGH
@M02034:409:000000000-BFKT7:1:1106:4576:9967 1:N:0:33
AAAGTCGAGGTGCCTAAAGTGGCAACCCAGACTCAGCATGCTGTTGGTGGTGTAGTGGTCGC
+
CCCCCFBBCCBBGGGGGGGGGGGHHHHGGHHGH3F335BG3FGH332B22B113D531A30A
@M02034:409:000000000-BFKT7:1:1106:7843:9974 1:N:0:33
AAAGTCGAGGTGCCTAAAGTGGCAACCCAGACTCCGCCTTCTGTTGGTGGTGTAGAGCTTCCTGTAGCCGCATGGCGTTCGTACTTAAATATGGAACTAACCATTCCAATTTTCGCTGTCTCTTATACACATCTCCGAGCCCACGAGACT
+
CCCCCFBBCCCBGGGGGGGGGGGHHHHGGHHGHHHGGGGGHHHHHHHFFGEGHHHHHHGHGHHHHHHHHGGGGGHHGGGGGFHHHHHGHHHHHHEFFHHHHHEHHHHHHHHHHHGGGGGHHHHHEHGHHHEHHHHHGGGGGGHGGGGGGH
@M02034:409:000000000-BFKT7:1:1106:19839:9975 1:N:0:33
AAAGTCGAGGTGCCTAAAGTGGCAACCCAGACTAATGAGAATGTTGGTGGTGTAGAGCTTCCTGTAGCCGCATGGCGTTCGTACTTAAATATGGAACTAACCATTCCAATTTTCGCTGTCTCTTATACACATCTCCGAGCCCACGAGACT
+
BBBBBFBBBDAAGGFFGGGGGGGGHHHGGHHGHHHHHHHHHHHHHHHAFEEFHFFGHHHHHHHHGHHHHGGEGEHGGFGGFEGHHHGEHHGHHHFHHHHGHHHHHHGGHHHHHHGGGGGHHHHHHHGHFGGHHHF2C>DG?FHGGGGDEG
@M02034:409:000000000-BFKT7:1:1106:28009:9976 1:N:0:33
AAAGTCGAGGTGCCTAAAGTGGCAACCCAGACTCAGTTGGCTGTTGGTGGTGTAGAGCTTCCTGTAGCCGCATGGCGTTCGTACTTAAATATGGAACTAACCATTCCAATTTTCGCTGTCTCTTATACACATCTCCGAGCCCACGAGACT
+
AAABAFBBBBBBGGGGGGGFGGGHHHHGGHGGHHHGGHGHFHGHHFGEF?EFAEHFHHHHEGHHFGEFGEGFGGHAE1>FEFFHHHHFDGGFGF33EGGHHFFHFGFFHHHHHHFGGGEGHHHHFF4FGBDCGGHGG@CGGGHFGCGGGH
@M02034:409:000000000-BFKT7:1:1106:27825:9983 1:N:0:33
AAAGTCGAGGTGCCTAAAGTGGCAACCCAGACTCTTAGTAATGTTGGTGGTGTAGAGCTTCCTGTAGCCGCATGGCGTTCGTACTTAAATATGGAACTAACCATTCCAATTTTCGCTGTCTCTTATACACATCTCCGAGCCCACGAGACT
+
BBCCAFBBCCBCGGGGGGGGGGGHHDHGGHHGHHHHHHHHHHHHHHHEFGEFHHHHHHHHHHHHHHHHHFFFGGHHGGGGGGHGHHFHHHHHHHHHHHHGGHGHHHFHHHHHHHGGGGGHHGHHHHHHGHGHGHFFG?BFCGHGG?@EDF
@M02034:409:000000000-BFKT7:1:1106:26982:9989 1:N:0:33
AAAGTCGAGGTGCCTAAAGTGGCAACCCAGACTCCTTCTCCGGTTGGTGGTGTAGAGCTTCCTGTAGCCGCATGGCGTTCGTACTTAAATATGGAACTAACCATTCCAATTTTCGCTGTTCTTATACACATCTCCGAGCCCACGAGACTA
+
BBBBBFABBDABGGGGGGGGGGGHHHHGGHHGHHHGHHHHHGGEEGCGGGEFAGHBHHHHFHHHHGFHHEGCEGHGGGGGGGHHHHH3FHHHFH3?FHGHFHFHGHHHHFHHHHGGGFGHHHHHHBFGFHHHHHFGGGGGGHGGCCGGH<
@M02034:409:000000000-BFKT7:1:1106:12017:9994 1:N:0:33
AAAGTCGAGGTGCCTAAAGTGGCAACCCAGACTATGCATCCTGTTGGTGGTGTAGAGCTTCCTGTAGCCGCATGGCGTTCGTACTTAAATATGGAACTAACCATTCCAATTTTCGCTGTCTCTTATACACATCTCCGAGCCCACGAGACT
+
A3A3ADAADDAAGGGGGGGEGFDHHHHFFFAFHHHGHCFFGHFHHHGECEAFFFHBFHFHHEGDBBDHHGEAAGHHGGGFG12FGF43FGFGGGDD@GF3BGEGEHHFGHFHGHEFGEEEGGHFFG4EFBDGHHHFDB@DGEGGCC/EGH
@M02034:409:000000000-BFKT7:1:1106:14546:9994 1:N:0:33
AAAGTCGAGGTGCCTAAAGTGGCAACCCAGACTGGGGCGAAGGTTGGTGGTGTAGAGCTTCCTGTAGCCGCATGGCGTTCGTACTTAAATATGGAACTAACCATTCCAATTTTCGCTGTCTCTTATACACATCTCCGAGCCCACGAGACT
+
BCAABFCCCCAAGGGGGGGGGGGGHHHGGHHGHHHHGGG?GGGHHHGGEGEFGHHGHHHHHHHHHHHHHGGGGGHHGEGFGEGFHHHGGHFGGHGHFHHHHHHHHHGGHHHHHHGGGGGGHHHHHGHFHHGHHHGHGCGGGGHGGCGGGF
@M02034:409:000000000-BFKT7:1:1106:8594:10007 1:N:0:33
AAAGTCGAGGTGCCTAAAGTGGCAACCCAGACTATTAAGGCGGTTGGTGGTGTAGAGCTTCCTGTAGCCGCATGGCGTTCGTACTTAAATATGGAACTAACCATTCCAATTTTCGCTGTCTCTTATACACATCTCCGAGCCCACGAGACT
+
AABCCFCBBBABGGFGFGGGGGGHHHHGGHHGHHHHHHHHHGGEEGGEFGEFHHHGHHHHHHHHHHHEHGGEFGHHGEGGGEFHHHHHHHFHHHFGHHGFHHHHHFFHHHHHHFFDGGGFGGHHFHDFFFHHBD>GD@CCGGHFGGGGDF
@M02034:409:000000000-BFKT7:1:1106:17680:10018 1:N:0:33
AAAGTCGAGGTGCCTAAAGTGGCAACCCAGACTACTAATTCTGTTGGTGGTGTAGAGCTTCCTGTAGCCGCATGGCGTTCGTACTTAAATATGGAACTAACCATTCCAATTTTCGCTGTCCTTATACACATCTCCGAGCCCACGAGACTA
+
BABBAFBBCCCCGGGGGGGGGGGHHHHGGHHGHHHHHHHHHGGFHHHEFGEFFGHHHHHGHHHHHHHHHGGEGGHGGFGGGGHHHHHHHHHHHHFFHGFHHHGHHFFHHHHHHGGGGGGHHHHHFHBHFHHHHHFDCDFGFHGGGGGGHG
@M02034:409:000000000-BFKT7:1:1106:4833:10025 1:N:0:33
AAAGTCGAGGTGCCTAAAGTGGCAACCCAGACTACTAATCATGTTGGTGGTGTAGAGCTTCCTGTAGCCGCATGGCGTTCGTACTTAAATATGGAACTAACCATTCCAATTTTCGCTGTCTCTTATACACATCTCCGAGCCCACGAGACT
+
CCCCCFCCCCCCGGGGGGGFGGGHHHHGGHHGHGBGFHHHHHHHHHHEFEEFFFGFHHHHEHHHGFFEFGGEGGF1EBEGGE2GEFHHFHHFGG3@FFGHHFDGHFHBHHHHGBEGGE<FFHF4FHGHHGHHHFHFF@CFGGAFC/AEGF
@M02034:409:000000000-BFKT7:1:1106:25696:10029 1:N:0:33
AAAGTCGAGGTGCCTAAAGTGGCAACCCAGACTTCGAAGACGGTTGGTGGTGTAGAGCTTCCTGTAGCCGCATGGCGTTCGTACTTAAATATGGAACTAACCATTCCAATTTTCGCTGTCTCTTATACACATCTCCGAGCCCACGAGAC
+
BBAABFBBBBBBGGGGGGGGGGGGHHHGGHHGH5FEC22?GGGGGGGGGGEFHHHHHHHHFGHHHHHHHGGEGGHHGGGGFFGHHHHHHGGHHHGHGHGHHHHHHHHHHHHHHHGGGGGHHHFHHHGHGHHHHHHHGCGGFGHGGGGGG
@M02034:409:000000000-BFKT7:1:1106:25493:10030 1:N:0:33
AAAGTCGAGGTGCCTAAAGTGGCAACCCAGACTCCTCTTCGTGTTGGTGGTGTAGAGCTTCCTGTAGCCGCATG
+
BBBBBFBBBDABGGGG4FGGGGGHHHHGEHHGHFGHHHHHHHGHHHHGA1FGGDG5EAAGDGHHGDD5EEG0EE
@M02034:409:000000000-BFKT7:1:1106:12356:10031 1:N:0:33
AAAGTCGAGGTGCCTAAAGTGGCAACCCAGACTCAGAAGAAGGTTGGTGGTGTAGAGCTTCCTGTAGCCGCATGGCGTTCGTACTTAAATATGGAACTAACCATTCCAATTTTCGCTGTCTCTTATACACATCTCCGAGCCCACGAGACT
+
BBCCAFBCCCBCGGGGGGGGGGGHHHHGGHHGHGFG3GHGHHHHGHGGGGEFHHHHHHHHHHHHHHHHHGGGGGHHGGGGGGFHHHHHHHHHHHGHHHHHHHHHHHHHHHHHHHGGGGGGHHHHHHHHHHGHHHGHGGGGGGHGGGGGGH
@M02034:409:000000000-BFKT7:1:1106:7422:10034 1:N:0:33
AAAGTCGAGGTGCCTAAAGTGGCAACCCAGACTAATAAGCATGTTGGTGGTGTAGAGCTTCCTGTAGCCGCATGGCGTTCGTACTTAAATATGGAACTAACTATTCCAATTTTCGCTGTCTCTTATACACATCTCCGAGCCCACGAGACT
+
CCCCCFCCCCABGGGGGGGGGGGHHHHGGHGGHHHHHHHHHHHHHHHGGGEFGFHGHHHHHHHHGFHHHGGGGGHFGEGGGFGHHHHHHHFHHH3GGHHHHHHHHHHFDHHHHFFFGG?GFHHHHGHHHFFHHHGHGCGCFGHGGGGGGH
@M02034:409:000000000-BFKT7:1:1106:9910:10038 1:N:0:33
AAAGTCGAGGTGCCTAAAGTGGCAACCCAGACTAATAAGATTGTTGGTGGTGTAGAGCTTCCTGTAGCCGCATGGCGTTCGTACTTAAATATGGAACTAACCATTCCAATTTTCGCTGTCTCTTATACACATCTCCGAGCCCACGAGACT
+
CCCCBFCCCCABGGGGGGGGGGGHHHHGGHHGHHHHHHHHHHHHHHHEFGFFHHHHHHHHHHHHHHHHHGGEGGHHGGGGGGHHHHHHHHHHHHFHHHGHHHGHHHHHHHHHHHGGGGGHHHHHHHHHHHGHHHHHGGCGGGGGGGGGFH
@M02034:409:000000000-BFKT7:1:1106:21019:10038 1:N:0:33
AAAGTCGAGGTGCCTAAAGTGGCAACCCAGACTGGGAAGCATGTTGGTGGTGTAGAGCTTCCTGTAGCCGCATGGCGTTCGTACTTAAATATGGAACTAACCATTCCAATTTTCGCTGTCTCTTATACACATCTCCGAGCCCACGAGACT
+
CCCCCFCCCCABGGGGGGGGGGGHHHHGGHHGHHHHHGGHHHHHHHHGGGEFHHHHHHHHGHHHHHHHHGGGGGHHGGGGGFHHHHHGHHHHHHGHHHHHHHHHHHHHHGHHHHGGGGGHHHHHHHHHFHHHHHHHGDFGGGHGGGGGGH
@M02034:409:000000000-BFKT7:1:1106:12861:10043 1:N:0:33
AAAGTCGAGGTGCCTAAAGTGGCAACCCAGACTAGGAGTGGTGTTGGTGGTGTAGAGCTTCCTGTAGCCGCATGGCGTTCGTACTTAAATATGGAACTAACCATTCCAATTTTCGCTGTCTCTTATACACATCTCCGAGCCCACGAGACT
+
BCCCCFCCCCBBGGGGGGGGGGGGHHHGGHGGHHHHHHFGGHGHGHHEFGEFGEGGHFHHHHHHHHHHHGGEGGHHGEGGGEFHHHGGHHGHHHGHHHHHHHHHHHHGHHHHHGGGGGEGBHHFGHGGHHGFHHHGFBFGGGHGGGGGGH
@M02034:409:000000000-BFKT7:1:1106:21035:10048 1:N:0:33
AAAGGCGAGGTGCCTAAAGTGGCAACCCAGACTGGGAAGCATGTTGGTGGTGTAGAGCTTCCTGTAGCCGCATGGCGTTCGTACTTAAATATGGAACTAACCATTCCAATTTTCGCTGTCTCTTATACACATCTCCGAGCCCACG
+
>?AA1>AADDAAGFGFB1BAGDCHHHGGGHHGHGHHCBECCF1DFGHECE/ECDBAEGFF1GFG1DBGGGG@AEAGE?EFFCFHHHHHGHFHHBFBFFEFBGEHHH2GFHHHHFEC/EFFF2D2BF2GGHFHHHFBCC/<CFE/@
@M02034:409:000000000-BFKT7:1:1106:9534:10049 1:N:0:33
AAAGTCGAGGTGCCTAAAGTGGCAACCCAGACTGATGCGAAGGTTGGTGGTGTAGAGCTTCCTGTAGCCGCATGGCGTTCGTACTTAAATATGGAACTAACCATTCCAATTTTCGCTGTCTCTTATACACATCTCCGAGCCCACGAGACT
+
CCCCCFBCCCBCGGGGGGGGGGGHHHHGGHHGHHHHHHGGGGGHHHGGGGEFHHHHHHHHHHHHHHHHHGGGGGHHGGGGGGHHHHHGHHHHHHGHHHHGHHHHHHGHHHHHHHGGGGGHHHHHHHGHHHGHHHHGGCFGGGHGGCGGGH
@M02034:409:000000000-BFKT7:1:1106:17171:10053 1:N:0:33
AAAGTCGAGGTGCCTAAAGTGGCAACCCAGACTTCTCCTGCTGTTGGTGGTGTAGAGCTTCCTGTAGCCGCATGGCGTTCGTACTTAAATATGGAACTAACCATTCCAATTTTCGCTGTCTCTTATACACATCTCCGAGCCCACGAGAC
+
BCCCCFBABCBBGGGGGGGGGGGHHHHGGHHGH55F35A3A3BGGHHGGGGFHGHGHHHHHHHHHHHHHGGGGGHHGGGGGGHHHHHGHHHHHHFHHHGGHHHHHHHHHHHHHHGGGGGHHHHHGHHHHHHHHHHHG//CGGEGGGGGG
@M02034:409:000000000-BFKT7:1:1106:8329:10063 1:N:0:33
AAAGTCGAGGTGCCTAAAGTGGCAACCCAGACTGCGCCTCTTGTTGGTGGTGTAGAGCTTCCTGTAGCCGCATGGCGTTCGTACTTAAATATGGAACTAACCATTCCAATTTTCGCTGTCTCTTATACACATCTCCGAGCCCACGAGACT
+
BCCCCFCCCCAAGGGGGGGGGGGHHHHGGHHGHHHGGGGGHHHHHHHFFGEFGHHGGFHHHHHHHHHGHGFCGGHGGEEGGEGHHHHGHHGHHHFHHHHGHHGHHGHFHHHHHFFGGGGFHHHHGHHHHHGHHHGHGDGGCGHGGCFDCF
@M02034:409:000000000-BFKT7:1:1106:27287:10072 1:N:0:33
AAAGTCGAGGTGCCTAAAGTGGCAACCCAGACTACTAAGGCTGTTGGTGGTGTAGAGCTTCCTGTAGCCGCATGGCGTTCGTACTTAAATATGGAACTAACCATTCCAATTTTCGCTGTCTCTTATACACATCTCCGAGCCCACGAGACT
+
BBCCCFBCCCABGGGGGGGGGGGHGHHGGHHGHHGHHHHHHHHHHHHGFFEFHHHHHHHHHHHHHHHHHGGEGGHHGGGGGECHHHHHHHGHGHEFGHHHHGHHHHHHHHHHHHGGGGFGHHHHGHGHHHGHHHGFFDFGGGHGGGGGDH
@M02034:409:000000000-BFKT7:1:1106:23295:10073 1:N:0:33
AAAGTCGAGGTGCCTAAAGTGGCAACCCAGACTAATCGGCAGGTTGGTGGTGTAGAGCTTCCTGTAGCCGCATGGCGTTCGTACTTAAATATGGAACTAACCATTCCAATTTTCGCTGTCTCTTATACACATCTCCGAGCCCACGAGACT
+
CCCCCFCCCCABGGGGGGGFGGGHHHHGGHHGHHHHHGGGGGGBFHGFEGFFGFHGGGGHHHHHHHHGHGGGGGHHGEGGGEFHHFHHHHHHHG3FGHHGGEGGHFHHHHHHHHGGGGFHHHHHFHHFHFHGHHHHGFGGFEHGCDGGGH
@M02034:409:000000000-BFKT7:1:1106:21319:10079 1:N:0:33
AAAGTCGAGGTGCCTAAAGTGGCAACCCAGACTTTGCATCCGGTTGGTGGTGTAGAGCTTCCTGTAGCCGCATGGCGTTCGTACTTAAATATGGAACTAACCATTCCAATTTTCGCTGTCTCTTATACACATCTCCGAGCCCACGAGACT
+
CDDDDFBBCCCDGGGGGGGGGGGHHHHGGHHGH5DA5DG5GGGGGGGGFGEFHHHHHHHHHHHHHHHHHGGGGGHHGGGGGGHHHHHHHHGHHHFHHHHGHHHHHHHHGGHHHHGGGGGHHHHHHHHHHGGHHHGHGCCGGGHGGGFGGH
@M02034:409:000000000-BFKT7:1:1106:5065:10080 1:N:0:33
AAAGTCGAGGTGCCTAAAGTGGCAACCCAGACTACTAGTCATGTTGGTGGTGTAGAGCTTCCTGTAGCCGCATGGCGTTCGTACTTAAATATGGAACTAACCATTCCAATTTTCGCTGTCTCTTATACACATCTCCGAGCCCACGAGACT
+
BCBBCFCCBCABGGGGGGGGGGGHGHHGGHHGHHFHHHHHHHHHHHHGGGEFFHHFHHHHHHHHGFHFHGGGGGHHGFEFFGHGHHHBGHFGGHFBHHHHHHFHHGHHGHHHHHGGGGGDHHHHHHGHHHFHHHGFGCGFGEHGGGGGGG
@M02034:409:000000000-BFKT7:1:1106:22960:10082 1:N:0:33
AAAGTCGAGGTGCCTAAAGTGGCAACCCAGACTCCGAGGAGTGTTGGTGGTGTAGAGCTTCCTGTAGCCGCATGGCGTTCGTACTTAAATATGGAACTAACCATTCCAATTTTCGCTGACTCTTATACACATCTC
+
A1AA>DAADDA>FFG11F1ABGGGBG0EFECG1FFGGGGCEGED2GG/AEEF/11GFGDGHEHFFFGGFCGGGGAFE>EGCEHHHHEFFFGHHHHEBC11>CFH1B2BEGDHHHC/EE/BFGHHFHD2FF1CBFB
@M02034:409:000000000-BFKT7:1:1106:24180:10085 1:N:0:33
AAAGTCGAGGTGCCTAAAGTGGCAACCCAGACTAATAAGAAGGTTGGTGGTGTAGAGCTTCCTGTAGCCGCATGGCGTTCGTACTTAAATATGGAACTAACCATTCCAATTTTCGCTGTCTCTTATACACATCTCCGAGCCCACGAGACT
+
BBABBFBBBBBBGGGGGGGGGGGHHHGGGHHGHHHHHGHGHHHHHHGEFGEFGFHFHFFHHHHHHHHHHFGEEGHGFEGGGEFHHHHHHHHHHHDFGGHHFHFGHHFFHHFHFEEFGGEFEGHFFD?FFFHFHHHGG?GGFFHGGGGGDH
@M02034:409:000000000-BFKT7:1:1106:15913:10086 1:N:0:33
AAAGTCGAGGTGCCTAAAGTGGCAACCCAGACTAGGACGAATGTTGGTGGTGTAGAGCTTCCTGTAGCCGCATGGCGTTCGTACTTAAATATGGAACTAACCATTCCAATTTTCGCTGTCTCTTATACACATCTCCGAGCCCACGAGACT
+
BABBBFABBBAAGGGGGGGGGGGHGHFGFHHGHFHHHHFAAFGGHHEEEEFFGHFGHHHHEFHHHHHGHGG?EGHHGEEEEG2EGHDEGHHHHF@GHHHHFFHGGFDFGGHHHFGGGGGHHFGHDGFDFGFHHH32C/>CCEGGGG@ADF
@M02034:409:000000000-BFKT7:1:1106:16065:10108 1:N:0:33
AAAGTCGAGGTGCCTAAAGTGGCAACCCAGACTTCGTCTTCTGTTGGTGGTGTAGAGCTTCCTGTAGCCGCATGGCGTTCGTACTTAAATATGGAACTAACCATTCCAATTTTCGCTGTCTCTTATACACATCTCCGAGCCCACGAGACT
+
AAAAADABB@>AGGGGCGGGGFGBFHHDGHGGHHHFGGEGFFHGFFEFFG1AAFGFHHHHHHHHHFHGHGGGGGHHGGGGGGHFHHHFBGBFGDDEGG@GEHFGHHHHHHHHGHGGG?EFHHHGHHHDGFFHFFF1E@CGGGGC?@/?AF
@M02034:409:000000000-BFKT7:1:1106:14594:10113 1:N:0:33
AAAGTCGAGGTGCCTAAAGTGGCAACCCAGACTGGGGATAGGGTTGGTGGTGTAGAGCTTCCTGTAGCCGCATGGCGTTCGTACTTAAATATGGAACTAACCATTCCAATTTTCGCTGTCTCTTATACACATCTCCGAGCCCACGAGACT
+
BCABCFCCCCCBGGGGGGGFGGGHHHHGGGHGHHHHGGGFHHHHHGGGGGEFGHHHHHHHHHHHHHHHHGGGGGHHGFGGGFHHHHHHHHGHHHFGHHHHHHHHHHGGHHHHHFGGGGGHHHHHHHHHGHHGHHHGGCGFGGHGGGGGGH
@M02034:409:000000000-BFKT7:1:1106:13278:10116 1:N:0:33
AAAGTCGAGGTGCCTAAAGTGTCAACCCAGACTAGTCATCAGGTTGGTGGTGTAGAGCTTCCTGTAGCCGCATGGCGTTCGTACTTAAATATGGAACTAACCATTCCAATTTTCGCTGTCTCTTATACACATCTCCGAGCCCACGAGACT
+
CCCCCFCBCCBBGGGGGGGGGGHHHHHGGHHGHHHHHHHHHHHHHHGGGGGFHHHHHHHHHHHHHHHHHGGGGGHHGGGGGGHHHHHHHHHHHHFFHHHHHHHHHHHHHHHHHHGGGGGGHHHHHHHHFHHGHHHHGCCGGGHGGGGGGH
@M02034:409:000000000-BFKT7:1:1106:12931:10119 1:N:0:33
AAAGTCGAGGTGCCTAAAGTGGCAACCCAGACTAAGGCGAATGTTGGTGGTGTAGAGCTTCCTGTAGCCGCATGGCGTTCGTACTTAAATATGGAACTAACCATTCCAATTTTCGCTGTCTCTTATACACATCTCCGAGCCCACGAGACT
+
CCCBBFBCCCABGGGGGGGGGGGGHHHEFHHGHHHHHGGGCGHGHHHGGGGFGHHFGHEFFGGHHHHHHGGEEFHHGGGGGGGHHHHFGHHHHGHGHHFFHHGHHHHGGHHHHHGGFGGGHHHHHHFGGFGFHHB2C/CDCGHGGGGGFH
@M02034:409:000000000-BFKT7:1:1106:9004:10120 1:N:0:33
AAAGTCGAGGTGCCTAAAGTGGCAACCCAGACTCCTTGTAGTGTTGGTGGTGTAGAGCTTCCTGTAGCCGCATGGCGTTCGTACTTAAATATGGAACTAACCATTCCAATTTTCGCTGTCTCTTATACACATCTCCGAGCCCACGAGACT
+
CCCCBFABCBBCGGGGGDGFGGGHHHHGGHHGHHHHHFHCGHHHHHHGFEGGGFHDGHHHGHHHHFHGFGGEGGGEEGGGGFBGHFHFFHHHHG33@EFGBF3GGFGEGGGHHEEGGGEHFHHHFH4FHFGFFHHFFCFFGFHGCCCEGG
@M02034:409:000000000-BFKT7:1:1106:5633:10125 1:N:0:33
AAAGTCGAGGTGCCTAAAGTGGCAACCCAGACTGCGATGCCTGTTGGTGGTGTAGAGCTTCCTGTAGCCGCATGGCGTTCGTACTTAAATATGGAACTAACCATTCCAATTTTCGCTGTCTCTTATACACATCTCCGAGCCCACGAGACT
+
CCCCCFBCCCCCGGGGGGGDGGGHHHHGGHHGHFGGGHGGHHHHHHHEGGEFGHHHHHHHHHHHHHHHHGGGGGHHGGGGGFHHHHHHHHHHHHGHHHHHHHHHHHFHHHHHHHGGGGGGHHHHHHHHGHFHHHFGF/DCCGHGGGGEGF
@M02034:409:000000000-BFKT7:1:1106:9873:10125 1:N:0:33
AAAGTCGAGGTGCCTAAAGTGGCAACCCAGACTGTTTCTCGGGTTGGTGGTGTAGAGCTTCCTGTAGCCGCATGGCGTTCGTACTTAAATATGGAACTAACCATTCCAATTTTCGCTGTCTCTTATACACATCTCCGAGCCCACGAGACT
+
CCCCCFBCCCCCGGGGGGGGGGGHHHHGGHHGHHHHHHHHG2FHFECEFEFGFGHGHGHHHHHHHFHGFGGEFFHAEGFGGGGEHHH@GGHHGHF3FGHHHF3FGFHGFGGHFGEGGFFHFHHFGFHHHHH2GHHEFBGFCAGFG@DEDH
@M02034:409:000000000-BFKT7:1:1106:12058:10133 1:N:0:33
AAAGTCGAGGTGCCTAAAGTGGCAACCCAGACTCTGCCTGCTGTTGGTGGTGTAGAGCTTCCTGTAGCCGCATGGCGTTCGTACTTAAATATGGAACTAACCATTCCAATTTTCGCTGTCTCTTATACACATCTCCGAGCCCACGAGACT
+
CCCCCFBCCCBCGGGGGGGGGGGHHHHGGHGGHHHHHHHHHHHHHHHFFGGGHFHHHHHHHHHHGHHHHGGGGGHFGGGGGFGHHHHHHHHHHHHFHHHFHHHHHHGGHHHHHHGGGGFGHHHHHHHHHHHHHHHHGCGGGGHGGGGGGH
@M02034:409:000000000-BFKT7:1:1106:13276:10135 1:N:0:33
AAAGTCGAGGTGCCTAAAGTGTCAACCCAGACTAGTCATCAGGTTGGTGGTGTAGAGCTTCCTGTAGCCGCATGGCGTTCGTACTTAAATATGGAACTAACCATTCCAATTTTCGCTGTCTCTTATACACATCTCC
+
A>>>AF?A@DAABE1GGBGAGEFAFFF?EHFGC1FGEFFF2FGHHGGEE/BFGFG2F1BFG1GFFGFGFC/AEGHHGEEFEE0/>@FBGFFFFD1FFGBGFGGHHHFDGHHHH2EEGGEEBGGGEFGGF11GGHFD
@M02034:409:000000000-BFKT7:1:1106:12922:10136 1:N:0:33
AAAGTCGAGGTGCCTAAAGTGGCAACCCAGACTAAGGCGAATGTTGGTGGTGTAGAGCTTCCTGTAGCCGCATGGCGTTCGTACTTAAATA
+
AABBAD3ADBAAGGGGGFG6DFFHFHHGGHHGHBFCHEE?2AFGEHH1F1EECGFGHBBGFGEGA55BFEEEGEA1EEGGG??GCFHGFBF
@M02034:409:000000000-BFKT7:1:1106:5419:10138 1:N:0:33
AAAGTCGAGGTGCCTAAAGTGGCAACCCAGACTCAGCCGCCGGTTGGTGGTGCAGTGCTTGCTGTAG
+
AAAAAFABBBABFGGGGGGGGFCGFHHEGHHGH3AB33A222AE10AE11E13@F53@5B3B@5555
@M02034:409:000000000-BFKT7:1:1106:21508:10139 1:N:0:33
AAAGTCGAGGTGCCTAAAGTGGCAACCCAGACTCTGCCTACTGTTGGTGGTGTAGAGCTTCCTGTAGCCGCATGGCGTTCGTACTTAAATATGGAACTAACCATTCCAATTTTCGCTGTCTCTTATACACATCTCCGAGCCCACGAGACT
+
CCCCBFCBCCABGGGGGGGGGGGFHHHGGHHGHHHHHHHHHHHHHHHGFGEFHGHHHHHHHHHHHHHHHGGGGGHHGGGGGFHHHHHHHHHHHHGGHHHHHHHHHHHHHHHHHGGGGGGHHHHHHHGHGHHHHHGHGFGGGGHFGGGEEG
@M02034:409:000000000-BFKT7:1:1106:12245:10145 1:N:0:33
AAAGTCGAGGTGCCTAAAGTGGCAACCCAGACTAGGGGTGGGGTTGGTGGTGTAGAGCTTCCTGTAGCCGCATGGCGTTCGTACTTAAATATGGAACTAACCATTCCAATTTTCGCTGTCTCTTATACACATCTCCGAGCCCACGAGACT
+
BCBBCFCCCCABGGGGGGGGGGGGHHHGGHHGHHHHHGAEFFGEFEGGGGEFGGHFHHHHHHHHHGFFHGGGGGHHGFGGGGHHHHHGHHGHHHFFHGHHHHHHHHHHGHHHHHGGGGGHHHHHFHHHHHGHHHHHGCGGCFHGGGGGGH
@M02034:409:000000000-BFKT7:1:1106:24279:10145 1:N:0:33
AAAGTCGAGGTGCCTAAAGTGGCAACCCAGACTATTCCGAATGTTGGTGGTGTAGAGCTTCCTGTAGCCGCATGGCGTTCGTACTTAAATATGGAACTAACCATTCCAATTTTCGCTGTCTCTTATACACATCTCCGAGCCCACGAGACT
+
A?ABAFBABDABGGGFC4FGGFFFHCGGGGHFFDGHHCGEAFC5FGGEE21BFDFFHFHHHHGGHFHFFEG@EGFF?AEFFEEGHHBFFGFBGHBGFFB3CGFGHHB??BGHHHGGGDE3EBDHFHEF?FBG11BBB//<@FHG?@@?/F
@M02034:409:000000000-BFKT7:1:1106:13394:10146 1:N:0:33
AAAGTCGAGGTGCCTAAAGTGGCAACCCAGACTGAGAATCCGGTTGGTGGTGTAGAGCTTCCTGTAGCCGCATGGCGTTCGTACTTAAATATGGAACTAACCATTCCAATTTTCGCTGTCTCTTATACACATCTCCGAGCCCACGAGACT
+
CCCCCFBCBCABGGGGGGGGGGGHHHHGGHHGHFHFFHHHHGGGGGGGGGEFHHHHHHHHHHHHHHHHHGGGGGHHGGGGGGHHHHHHHHHHHGGFHHHHHHGHHHHHFHHHHHGGGGGHHHHHHHHHHHHHHHHHGCGCDGHGGGGGGH
@M02034:409:000000000-BFKT7:1:1106:11651:10148 1:N:0:33
AAAGTCGAGGTGCCTAAAGTGGCAACCCAGACTAATCATCAGGTTGGTGGTGTAGAGCTTCCTGTAGCCGCATGGCGTTCGTACTTAAATATGGAACTAACCATTCCAATTTTCGCTGTCTCTTATACACATCTCCGAGCCCACGAGACT
+
BBBBBFBABBBBGGGGGGGFGGGHHHHGGHHGHHHHHHHHHHGHHHGGGGGGHHHHHHHHHHHHHHHGHGGGFGHGGGGGGGHHHHHHFHGHHGFGHHHHGHFGHHHHEGHHHHGGGGGHHHHHHHHHGFHHHHHHG?GCGGHGGCGGGH
@M02034:409:000000000-BFKT7:1:1106:8903:10150 1:N:0:33
AAAGTCGAGGTGCCTAAAGTGGCAACCCAGACTAAGCATAATGTTGGTGGTGTAGAGCTTCCTGTAGCCGCATGGCGTTCGTACTTAAATATGGAACTAACCATTCCAATTTTCGCTGTCTCTTATACACATCTCCGAGCCCACGAGACT
+
BBCCBFCCCCBBGGGGGGGGGGGHHHHGGHHGHHHHHHHHHHHHHHHGFGEFGHHHHHHHHHHHHHHGHGGGGGHHGGGGGGHHHHHHHHGHHHHHHHHHHHGHHHGHHHHHHHGGGGGHHHHHHHHHGHGHHHGHGCGCGGHGGGGGGH
@M02034:409:000000000-BFKT7:1:1106:7005:10150 1:N:0:33
AAAGTCGAGGTGCCTAAAGTGGCAACCCAGACTCATCATCTTGTTGGTGGTGTAGAGCTTCCTGTAGCCGCATGGCGTTCGTACTTAAATATGGAACTAACCATTCCAATTTTCGCTGTCTCTTATACACATCTCCGAGCCCACGAGACT
+
BBBBBFBABBABGGGBGFGGGGGGHHHGGHGGH33FGHH55FGHHHHEFGFFGFHFHGHHHHHHGHHHHGGGGGHHGGGGGGHHHHHHHHHHHHBFFHFGHHGHHHHHHHHHHHGGGGGHHHHHHHGHEHGHHHFGFCGGGGHGGGGGCF
@M02034:409:000000000-BFKT7:1:1106:12453:10151 1:N:0:33
AAAGTCGAGGTGCCTAAAGTGGCAACCCAGACTCTGGGTCATGTTGGTGGTGTAGAGC
+
ABBBBFABDBABGGGGGGGGGGGHHHGGGGHGHCHHHHHFFGHHHHC222BAB3F555
@M02034:409:000000000-BFKT7:1:1106:11671:10152 1:N:0:33
AAAGTCGAGGTGCCTAAAGTGGCAACCCAGACTAATCATCAGGTTGGTGGTGTAGAGCTTCCTGTAGCCGCATGGCGTTCGTACTTAAATATGGAACTAACCATTCCAATTTTCGCTGTCTCTTATACACATCTCCGAGCCCACGAGACT
+
CCCCAFBCCCBBGGGGGGGGGGGHHHFGGHHGHHHHHHHHHHHHHHGGGGEFFHHGHHHHGHHHHHHGHGGFGGHAFGGGGGGHHHHFHHFHHFFGHHGHHFFHHHGGHHHHHHGGGGGHHHHHHHHHFHGHHHHHF<DGGGHGGGGGGH
@M02034:409:000000000-BFKT7:1:1106:22903:10153 1:N:0:33
AAAGTCGAGGTGCCTAAAGTGGCAACCCAGACTCTTAGTAGGGTTGGTGGTGTAGAGCTTCCTGTAGCCGCATGGCGTTCGTACTTAAATATGGAACTAACCATTCCAATTTTCGCTGTCTCTTATACACATCTCCGAGCCCACGAGACT
+
BBBBBFAABDBBGGGFGGGGGGFHHHHGGHHGHHHFHGHHHFDHGGGEFGEFHHHHHHHHGHHHHHHHHGGGGGHHGGGGGGHHHHHHFHHHHHGGHHGFHHHHHHGGHHHHHHGGGGGHHHHHEHGHFFHHHHDGFCCCDGHGGGGGGD
@M02034:409:000000000-BFKT7:1:1106:11274:10153 1:N:0:33
AAAGTCGAGGTGCCTAAAGTGGCAACCCAGACTGCTAGTGGGGTTGGTGGTGTAGAGCTTCCTGTAGCCGCATGGCGTTCGTACTTAAATATGGAACTAACCATTCCAATTTTCGCTGTCTCTTATACACATCTCCGAGCCCACGAGACT
+
A?AABFACCCBBGGGGGGGGGGGHHHHGGHHGHFFHFHHHGHGFFGGGGGEFFGHFHHHHHHHHHHHHHGGGFGHHGEGGGGHHHHHGHHGHHFBFFHFGGHGHHHHHHHHHHHGGGGGHHHHGHHGHFGGHHHHHGDGGGGHGGGGGGH
@M02034:409:000000000-BFKT7:1:1106:12979:10157 1:N:0:33
AAAGTCGAGGTGCCTAAAGTGGCAACCCAGACTGCGCCTTATGTTGGTGGTGTAGAGCTTCCTGTAGCCGCATGGCGTTCGTACTTAAATATGGAACTAACCATTCCAATTTTCGCTGTCTCTTATACACATCTCCGAGCCCACGAGACT
+
CCCBBFBBCBBBGGGGGGGGGGGHGHHGGHGGHGHGGGGGHHHHHHEAFEGFFFHDGHHHHHHHHGHHHGGEGGHEGEFGGFFHHHHFFHHHHF3FGHHGFEFGFGFGHHHHHFGGGGGHFHGGHGHHFFHHFHFHGGGGGGHGGG?CEH
@M02034:409:000000000-BFKT7:1:1106:9805:10159 1:N:0:33
AAAGTCGAGGTGCCTAAAGTGGCAACCCAGACTAGGCAGTCGGTTGGTGGTGTAGAGCTTCCTGTAGCCGCATGGCGTTCGTACTTAAATATGGAACTAACCATTCCAATTTTCGCTGTCTCTTATACACATCTCCGAGCCCACGAGACT
+
CCCCCFCCCBBCGGGGGGGGGGGHHHHGGHHGHHHHHHGGHGGGGGGEFGEGHHHHHHHHHHHHHHHHHGGGGGHHGGGGGGGHHHHGHHHHHHGHHHHHHHGHHHGHHHHHHHGGGGGHHHHHHHHHHGHHHHHHGFGGGGHGGGGGGH
@M02034:409:000000000-BFKT7:1:1106:25953:10162 1:N:0:33
AAAGTCGAGGTGCCTAAAGTGGCAACCCAGACTCAGAAGCAGGTTGGTGGTGTAGAGCTTCCTGTAGCCGCATGGCGTTCGTACTTAAATATGGAACTAACCATTCCAATTTTCGCTGTCTCTTATACACATCTCCGAGCCCACGAGACT
+
CCCCCFBCBCABGGGGGGGGGGGHHHHGGHHGHHHHGHHHGHHHHHGEFGFGHFGDGFFHHHHHHFFFFGGCFGFEEEEGGEFHHHHHHHHFGF@@FGHHFA3FGFFDHHFHHDEFGAEFEHHDGFHGFGHFHHHED<@FGEHF<?DGGH
@M02034:409:000000000-BFKT7:1:1106:11248:10163 1:N:0:33
AAAGTCGAGGTGCCTAAAGTGGCAACCCAGACTGTGAATCAGGTTGGTGGTGTAGAGCTTCCTGTAGCCGCATGGCGTTCGTACTTAAATATGGAACTAACCATTCCAATTTTCGCTGTCTCTATACACATCTCCGAGCCCACGAGACTA
+
AAAAAFABBBAAGGGGGCFDFFC4FGFEGHGGHHHHGGHHHHGHHGEGAE?FGHHDGFGG5FFHDFFFFEGEGFGAEE?FFEFHEHFBBGFHFF3BFGFFFFFFB4G4FGGHH4EFEE/BDEBG4E3F1F?FHHFFCGGCFAGG?CAEGF
@M02034:409:000000000-BFKT7:1:1106:12995:10165 1:N:0:33
AAAGTCGAGGTGCCTAAAGTGGCAACCCAGACTGCGCCTTATGTTGGTGGTGTAGAGCTTCCTGTAGCCGCATGGCGTTCGTACTTAAATATGGAACTAACCATTCCAATTTTCGCTGTCTCTTATACACATCTCCGAGCCCACGAGACT
+
>AAA3DAADDBBGGGGGGGGGGGHHHHGGHHGHHHCFGDGGGHGHHHFFGEFGHHGGHHHHFHHFFHGHEGFEFHFGEFGGFHGHHHHHHFHGF333B3?BG3GHFFFHHHHHHGGFGGHHFHHFH?FGHDCGH?DFCCBCEEFDCCGGH
@M02034:409:000000000-BFKT7:1:1106:28287:10166 1:N:0:33
AAAGTCGAGGTGCCTAAAGTGGCAACCCAGACTCCGGCTCCGGTTGGTGGTGTAGAGCTTCCTGTAGCCGCATGGCGTTCGTACTTAAATATGGAACTAACCATTCCAATTTTCGCTGTCTCTTATACACATCTCCGAGCCCACGAGACT
+
BBBBBFABBBABGFGGGGGGGFEGHHHGFDHGHHHGGGGDFEGGGGGEFEAFA3FEFDGCHFHHFDFGFEE/FEF1EEEFE?BCFGHHHHDHFFDBCGGGHG3F3GGHFGHHFBBBFG?2BBFGDGGFHHBC2GGBC/CGGGFGCCCGGH
@M02034:409:000000000-BFKT7:1:1106:5032:10168 1:N:0:33
AAAGTCGAGGTGCCTAAAGTGGCAACCCAGACTAATCAGAATGTTGGTGGTGTAGAGCTTCCTGTAGCCGCATGGCGTTCGTACTTAAATATGGAACTACCATTCCAATTTTCGCTGTCTCTTATACACATCTCCGAGCCCACGAGACTA
+
AAABBFBBBBAAFGGGGGGGGGGGHHHGGHHGHHHHFFHHHHHHHHGEFGEFGDGEHFFHHGHHHHGFHGGCEEHAEAFAF?FHHFHFHHEHHE3FCFHGHBGHHGH4GHHHH?/EE<GGHHHGH4EFFFGHHHFGCGGGFH<<BFFCD?
@M02034:409:000000000-BFKT7:1:1106:27943:10172 1:N:0:33
AAAGTCGAGGTGCCTAAAGTGGCAACCCAGACTTCTAAGATTGTTGGTGGTGTAGAGCTTCCTGTAGCCGCATGGCGTTCGTACTTAAATATGGAACTAACCATTCCAATTTTCGCTGTCTCTTATACACATCTCCGAGCCCACGAGACT
+
CCCCCFBCCCBCGGGGGGGGGGGHHHHGGHHGHH5GFAEBDGHHHHHGFGEFHHHHHHHHHHHHHHHHHGGGGGHHGGGGGGHHHHHHHHHHHHHHGHHHHHHHHHGHHHHHHHGGGGGHHHHHHHHHGHGHHHGHG/DGGGHGGGGGGH
@M02034:409:000000000-BFKT7:1:1106:23180:10177 1:N:0:33
AAAGTCGAGGTGCCTAAAGTGGCAACCCAGACTACTGGGGGGGTTGGTGGTGTAGAGCTTCCTGTAGCCGCATGGCGTTCGTACTTAAATATGGAACTAACCATTCCAATTTTCGCTGTCTCTTATACACATCTCCGAGCCCACGAGACT
+
BCCCBFCBCCBCGGGGGGGGGGGHHHHGGHHGHHHHHHHGGGGGGGGGFGCCEGGGGGGGGGGGFGGGGGGFGGGGFFFFFDFFFFFFFFFFFFFFFFFFFFFFFFFFFFFFFFFFFFFFFFFFFFFFFFFFFFFFFFFF>EEFFFFFFF
@M02034:409:000000000-BFKT7:1:1106:14730:10181 1:N:0:33
AAAGTCGAGGTGCCTAAAGTGGCAACCCAGACTAATAATAAGGTTGGTGGTGTAGAGCTTCCTGTAGCCGCATGGCGTTCGTACTTAAATATGGAACTAACCATTCCAATTTTCGCTGTCTCTTATACACATCTCCGAGCCCACGAGACT
+
BCCCAFBBCCBCGGGGGGGFGGGHHHHGGHHGFHHGHHHHGHHFGHGGFGEFGHHHHHHHHHHHFGHGHGGEFGHHGGGGGFHHHHHHHHGGHHGGHHHHHHHHHHGGHHHHHHGGGGEGHHHHGHHHGHGFGHHHGFGGGGHGGGGGGH
@M02034:409:000000000-BFKT7:1:1106:26483:10183 1:N:0:33
AAAGTCGAGGTGCCTAAAGTGGCAACCCAGACTACGACTCAGGTTGGTGGTGTAGAGCTTCCTGTAGCCGCATGGCGTTCGTACTTAAATATGGAACTAACCATTCCAATTTTCGCTGTCTCTTATACACATCTCCGAGCCCACGAGACT
+
AAABBFB@DBABGGGGGGGGGGGHHHHGGHHGHHHGGGGGHHGHHHGFFGEFGGHHHGHHHHHHHGHHHGGGGGHHGGGGGEHHHHHHHHHHHGEHHHHHFHGHHHHHFHGHHHGFGGGHHHHHFHHHEGHHHHFHG/CDGGHGGGGGGH
@M02034:409:000000000-BFKT7:1:1106:7807:10184 1:N:0:33
AAAGTCGAGGTGCCTAAAGTGGCAACCCAGACTTGTTCGGTGGTTGGTGGTGTAGAGCTTCCTGTAGCCGCATGGCGTTCGTACTTAAATATGGAACTAACCATTCCAATTTTCGCTGTCTCTTATACACATCTCCGAGCCCACGAGACT
+
ABBCAFABCCBCGGGGGGGGGGGHHHHGGHHGHHHHHHGGFGGGGGGGFGFFHHHGHHHHHHHHHHHHHGGGGGHHGGGGGGHHHHHHHHHHHHFGGHHHHHGHHHHHHHHHHHGGGGGHHHHHHHHHHHHHHHHHGCDGGGFGGGGGGH
@M02034:409:000000000-BFKT7:1:1106:5562:10187 1:N:0:33
AAAGTCGAGGTGCCTAAAGTGGCAACCCAGACTACGCCTCCGGTTGGTGGTGTAGAGCTTCCTGTAGCCGCATGGCGTTCGTACTTAAATATGGAACTAACCATTCCAATTTTCGCTGTCTCTTATACACATCTCCGAGCCCACGAGACT
+
AAABAFBBBBCCGGGGGGGGGFGHHHHGGHHGHHHGGGHGHGGGEGGEFGAFHHHHHGHHHFHHGHHFHGGGGGHHGGGGGG2GGHGHGGGHHHGFFHFGFFBBGB44FFHHHFGDGGC233FH3F?33@222@DG?//@FGGFFFGGCD
@M02034:409:000000000-BFKT7:1:1106:22047:10189 1:N:0:33
AAAGTCGAGGTGCCTAAAGTGGCAACCCAGACTAATACTAATGTTGGTGGTGTAGAGCTTCCTGTAGCCGCATGGCGTTCGTACTTAAATATGGAACTAACCATTCCAATTTTCGCTGTCTCTTATACACATCTCCGAGCCCACGAGACT
+
ABABBFAADD>AGGGGGGGFGFFFGHHGGHHFHGHHHHHHHHHHHHGAFDBFFDGFHDGHHFHGFHHGHGGEDGHHEEEFEEGHHHGFHHBHGFDGHHHHHFHHFHGHHHGHHFGGGGEHHGHGFHGDDFFHHHH2?/>?FGHGGGGGGH
@M02034:409:000000000-BFKT7:1:1106:6181:10190 1:N:0:33
AAAGTCGAGGTGCCTAAAGTGGCAACCCAGACTCCTGTGCCGGTTGGTGGTGTAGAGCTTCCTGTAGCCGCATGGCGTTCGTACTTAAATATGGAACTAACCATTCCAATTTTCGCTGTCTCTTATACACATCTCCGAGCCCACGAGACT
+
CCCCCFBCCCACGGGGGGGGGGGHHHHGGHHGHHHHHHHHHGGEEEGGFGEFAGHGHHHHGHHHHHHGHGGGGGHHGEGGGFFHHHHHHHHHFH3?FHHHHHGHHHHHHHHHHHGGGGGHFHHHHHHHFHHHHHHHG@GGDGGGGCCFDF
@M02034:409:000000000-BFKT7:1:1106:27063:10195 1:N:0:33
AAAGTCGAGGTGCCTAAAGTGGCAACCCAGACTCAGGGTCCGGTTGGTGGTGTAGAGCTTCCTGTAGCCGCATGGCGTTCG
+
CCCCCFCCCCAAGGGGGGGGGGGGHHHGGHHGHCGF32FCAEEGAE0F11EF13D55A3B5BBA55@53EG0EEE1>1>1?
@M02034:409:000000000-BFKT7:1:1106:4544:10215 1:N:0:33
AAAGTCGAGGTGCCTAAAGTGGCAACCCAGACTCCGCTTACTGTTGGTGGTGTAGAGCTTCCTGTAGCCGCATGGCGTTCGTACTTAAATATGGAACTAACCATTCCAATTTTCGCTGTCTCTTATACACATCTCCGAGCCCACGAGAC
+
AAAA>D>1A>AAFGEGGFG3GCGHBAAEEHHGGHGGGEEGHHCFGHEEF?/BFGGBGFHHHBGDFGHHHGGEGEFFG>EAEEGHEHEGDEFEGDFFHCHHHHHHHH2FHGEHHHGEEGEFFDFHDGGGGH1GBGGHC/CC?<CCC/<CE
@M02034:409:000000000-BFKT7:1:1106:14237:10226 1:N:0:33
AAAGTCGAGGTGCCTAAAGTGGCAACCCAGACTCCTCATCCTGTTGGTGGTGTAGAGCTTCCTGTAGCCGCATGGCGTTCGTACTTAAATATGGAACTAACCATTCCAATTTTCGCTGTCTCTTATACACATCTCCGAGCCCA
+
>?AA3FAA32AABGFGGGGBFGGHFGGAEHHGHGHHFHFHBFGGHD2BAEAFGDGFFDFGGCGE5FHGFG00EFFF0BEFGEBEFGE3GHGFHHBBEHHHB1GGBGBG4BFGHFE??A<FGEGHHHHFFEFFB1B1?<</</F
@M02034:409:000000000-BFKT7:1:1106:19330:10227 1:N:0:33
AAAGTCGAGGTGCCTAAAGTGGCAACCCAGACTAGGAATAGTGTTGGTGGTGTAGAGCTTCCTGTAGCCGCATGGCGTTCGTACTTAAATATGGAACTAACCATTCCAATTTTCGCTGTCTCTTATACACATCTCCGAGCCCACGAGACT
+
AAAABFABBB2AGGGGGGGGGGFHFGFEGHHGGHHHHGHHHHHHHFHEFG1BFHGGHGHHHHHHHHHHHGEEFEHHEEFGEE?GHHHFHHEFGHHFHHHGGHEHGHHGFGHHHHGGDFEFHGGHHHHHGHGHHHHHGBCFGGEEFFCCDD
@M02034:409:000000000-BFKT7:1:1106:24256:10231 1:N:0:33
AAAGTCGAGGTGCCTAAAGTGGCAACCCAGACTTCTCGTATGGTTGGTGGTGTAGAGCTTCCTGTAGCCGCATGGCGTTCGTACTTAAATATGGAACTAACCATTCCAATTTTCGCTGTCTCTTATACACATCTCCGAGCCCACGAGACT
+
BCCBAFBBCCBBGGGGGGGGGGGHHHHGGHHFFHGHFGGGFHHHFECFEEEFBFGDG5GGDGGHEEGFGEGEEGHAEEEFGEFGHHHGHHHHDH3BGHHHBEDGHFHBGGFHHDEAGEGHFGGFFFFDFCGGHHHDD@/B/FCFDFGGDH
@M02034:409:000000000-BFKT7:1:1106:7773:10243 1:N:0:33
AAAGTCGAGGTGCCTAAAGTGGCAACCCAGACTTATCCTCATGTTGGTGGTGTAGAGCTTCCTGTAGCCGCATGGCGTTCGTACTTAAATATGGAACTAACCATTCCAATTTTCGCTGTCTCTTATACACATCTCCG
+
ABBBADAAD>AAFGGGC4GGGGGHHHHGGFHGHGFFHGHHHHHFHHHEFGFGHHHFHHHHHHHHHHHHFGFGGGHHGGGGGGHHHHGFHHGBFD@FGGHHHGGGFHHHHHHHGGGGF?GHHHHHDHFHHHGHHHHH?
@M02034:409:000000000-BFKT7:1:1106:24466:10245 1:N:0:33
AAAGTCGAGGTGCCTAAAGTGGCAACCCAGACTGAGGTTGGTGTTGGTGGTGTAGAGCTTCCTGTAGCCGCATGGCGTTCGTACTTAAATATGGAACTAACCATTCCAATTTTCGCTGTCTCTTATACACATCTCCGAGCCCACGAGACT
+
BBCCBFCABCBCGGGGGGGGGGGHHHHGGHHGHHGGGGGHGEGHGHHEFGFFHHHGHHHHHHHHHHHHHGGGGGHHGEGGGFHHHGGHHHHHHHFHHHHGHHHHHHGGHHHHHHGGGGGHHHHHHHHHEHGHHHGHG?GFGGHGGGGGGH
@M02034:409:000000000-BFKT7:1:1106:20377:10257 1:N:0:33
AAAGTCGAGGTGCCTAAAGTGGCAACCCAGACTAATCCTCATGTTGGTGGTGTAGAGCTTCCTGTAGCCGCATGGCGTTCGTACTTAAATATGGAACTAACCATTCCAATTTTCGCTGTCTCTTATACACATCTCCGAGCCCACGAGACT
+
BBBBBFBADB2AGGGGGGGGGGGHGHHGGHHGHHHHHHHHFHHHHHHDGGEFFHGDFHEHHHHHGHHHHGGGGGHHGGCFF1FGHHFHHHFHHHHHGEGHHHHHHHHHEHHHHGGGGGGEHFHGHHGHGFFFHHHFD/BCDGHEB@/EDB
@M02034:409:000000000-BFKT7:1:1106:17915:10273 1:N:0:33
AAAGTCGAGGTGCCTAAAGTGGCAACCCAGACTGGGAAGCTGGTTGGTGGTGTAGAGCTTCCTGTAGCCGCATGGCGTTCGTACTTAAATATGGAACTAACCATTCCAATTTTCGCTGTCTCTTATACACATCTCCGAGCCCACGAGACT
+
BBBCCFCCCCCBGGGGGGGGGGGGHHHGGHHGHHHHHHGHHHHGHGGFFGEFGHHGHHHHHHHHHHHHHGGGGGHHGEGGGFHHHHHHHHGHGHGFFHGFHHGHHHHHHHHHHHGGGFGFHHHHHHGHHHEHFHGGGCGGGGHGGCGFFH
@M02034:409:000000000-BFKT7:1:1106:16664:10275 1:N:0:33
AAAGTCGAGGTGCCTAAAGTGGCAACCCAGACTACTCATCGGGTTGGTGGTGTAGAGCTTCCTGTAGCCGCATGGCGTTCGTACTTAAATATGGAACTAACCATTCCAATTTTCGCTGTCTCTTATACACATCTCCGAGCCCACGAGACT
+
ABBB3FBBBBBBGGGGGGGGGGGHGHHGGGHGHHHHHHGHHGGFFGGGGGEFHHHHHHHHHHHHHHHGHGGGGGHHGGGGGFHHHHHHHHGHHHEEGHGGHHGHHHFHHHHHHGFGGGGGHHHHFHHHHHFHHHHHGCCGGGHGGGGGGH
@M02034:409:000000000-BFKT7:1:1106:19609:10275 1:N:0:33
AAAGTCGAGGTGCCTAAAGTGGCAACCCAGACTACGAAGCAGGTTGGTGGTGTAGAGCTTCCTGTAGCCGCATGGCGTTCGTACTTAAATATGGAACTAACCATTCCAATTTTCGCTGTCTCTTATACACATCTCCGAGCCCACGAGACT
+
AAAAAFABBBABGGGGGGGGGGGHHHHGGGGGHGHFEHDFHHCHHHGGGGAFGFHEHBGGGHHFFGGFHGGCEFHFGEFGGFFHHHHHHGEHH3BBGHFHHHHHHHHGHHHHHGGGGGGGFHHHFHGBDFDCFGFBD<@CGGGGFFGGDH
@M02034:409:000000000-BFKT7:1:1106:24759:10282 1:N:0:33
AAAGTCGAGGTGCCTAAAGTGGCAACCCAGACTCATACTCGGGTTGGTGGTGTAGAGCTTCCTGTAGCCGCATGGCGTTCGTACTTAAATATGGAACTAACCATTCCATTTTCGCTGTCTCTTATACACATCTCCGAGCCCACGAGACTA
+
BBBBBFABBBABGGGGGGGGGGGHHHHGGFHGHHHHGHHHGGGHGGGGGGFFHGHFHHHHHHHHHHHHHGGFGGHGGFFGGEHHHHHHHHHHGBGGFHFGHHEHHBHHHHHHGFEEGEFHBGHGHHGFFHHHHEGF?DFGGHG?DCGGHG
@M02034:409:000000000-BFKT7:1:1106:10998:10284 1:N:0:33
AAAGTCGAGGTGCCTAAAGTGGCAACCCAGACTTTTTCTTGGGTTGGTGGTGTAGAGCTTCCTGTAGCCGCATGGCGTTCGTACTTAAATATGGAACTAACCATTCCAATTTTCGCTGTCTCTTATACACATCTCCGAGCCCACGAGACT
+
BCCCBFBABCABGGGGGGGGFGGGHHHGGHHGHHHHHHHHHHHFFGGEFFEFFHHGHHHHHHHHGHHGGGGGGGHHGGGGGGHHHHGHHHHHHHGFHHHHGHHHGHFGHHHHHHGGGGGHHFHHHHGHGHEHHHGHGDGGGGHGGGFEFH
@M02034:409:000000000-BFKT7:1:1106:21756:10285 1:N:0:33
AAGTCGAGGTGCCTAAAGTGGCAACCCAGACTCCGCGTAAGGTTGGTGGTGTAGAGCTTCCTGTAGCCGCATGGCGTTCGTACTTAAATATGGAACTAACCATTCCAATTTTCGCTGTCTCTTATACACATCTCCGAGCCCACGAGACTA
+
CCCCCCCCCCBFGGGGGGFGGGHHHHGFHHGHHHGGGEEGHHFGGGAFGEFGFHGHHHHHHHHHHHHHGEGGEHGFEFGFFHHHHHGGHHHHHHHHFHFFHHHHHH4FGHHHHGEGGBGHHHHHHHGGFHHHHHHGGGGGGHGGGGDDHG
@M02034:409:000000000-BFKT7:1:1106:26309:10290 1:N:0:33
AAAGTCGAGGTGCCTAAAGTGGCAACCCAGACTACTACGTCTGTTGGTGGTGTAGAGCTTCCTGTAGCCGCATGGCGTTCGTACTTAAATATGGAACTAACCATTCCAATTTTCGCTGTCTCTTATACACATCTCCGAGCCCACGAGACT
+
BBBCBFBBBBBCGGGGGGGGGGGHHHHGGHHFHHHHHHGHHHFHHGFEFGGGHHHGGHHHHHHHHHGHGGGEGGHGGEEFFEBFGHGFGHGHGG@FCGHHFFFHGHHHHHHHHGGGGGGHHFHHBGHHHHHHHHGGECFFGGHGC/CGFH
@M02034:409:000000000-BFKT7:1:1106:13390:10291 1:N:0:33
AAAGTCGAGGTGCCTAAAGTGGCAACCCAGACTCCGAGTCCTGTTGGTGGTGTAGAGCTTCCTGTAGCCGCATGGCGTTCGTACTTAAATATGGAACTAACCATTCCAATTTTCGCTGTCTCTTATACACATCTCCGAGCCCACGAGACT
+
CCCCCFBCCCCCGGGGGGGGGGGHHHHGGHHGHHHGGGGHHHHHHHHGGGFFHHHHHHHHHHHHHHHHHGGEEGHHGGGGGGHHHHHHHHHHHHHHHHHHHHHHHHHHHHHHHHGGGGGHHHHHHHGDHHHHGHGHGCCGGGHGGGGGGH
@M02034:409:000000000-BFKT7:1:1106:26884:10293 1:N:0:33
AAAGTCGAGGTGCCTAAAGTGGCAACCCAGACTGGGGGTAGTGTTGGTGGTGTAGAGCTTCCTGTAGCCGCATGGCGTTCGTACTTAAATATGGAACTAACCATTCCAATTTTCGCTGTCTCTTATACACATCTCCGAGCCCACGAGACT
+
BBBBBFBBBBBBGGGGGGGGGGGHHHFGGHHGHHHHGGEGGFHHHHHEFGEFHFHFHGHHHFHHHHHHHGGEGGHGGEGGGEFAGHGFGHFHGGBGHHHHHGGHHHGFFHHHHHGGGDFGHHHHFHGGFGDHHHFFE?@DCFCFGGGG?G
@M02034:409:000000000-BFKT7:1:1106:15693:10296 1:N:0:33
AAAGTCGAGGTGCCTAAAGTGGCAACCCAGACTGCGGGGCCGGTTGGTGGTGTAGAGCTTCCTGTAGCCGCATGGCGTTCGTACTTAAATATGGAACTAACCATTCCAATTTTCGCTGTCTCTTATACACATCTCCGAGCCCACGAGACT
+
>AA33DAAAAAAGGGGGGGGGGGFHHHGGGHGHHCDGGFGGGGEEGGGFG?FGGHHHHHHHGFHFGHFHGGEDFHGFEFGEEFEHHEGHGFGHHFF??GCHFHHEHEHFGEHFGFGGDCDFFHHHHFGHGHFFHHHD--@?EGGF?CEGF
@M02034:409:000000000-BFKT7:1:1106:15712:10303 1:N:0:33
AAAGTCGAGGTGCCTAAAGTGGCAACCCAGACTGCGGGGCCGGTTGGTGGTGTAGAGCTTCCTGTAGCCGCATGGCGTTCGTACTTAAATATGGAACTAACCATTCCAATTTTCGCTGTCTCTTATACACATCTCCGAGCCCACGAGAC
+
AAAAABAA?D>AEFFFFGGGGG0CGFGCFCCCHFGG?CAAECEEEEGECCEFFFH@DGEBGCGDGEGFFE>EEEHHGGGFGGG<FB2F1F>GB1F1FH11F0<GGFHB2GGHHFG?</<GBB1GGHDD11>FFHFBA-<<@<CEC@CCC
@M02034:409:000000000-BFKT7:1:1106:25144:10310 1:N:0:33
AAAGTCGAGGTGCCTAAAGTGGCAACCCAGACTCAGCCTCCTGTTGGTGGTGTAGAGCTTCCTGTAGCCGCATGGCGTTCGTACTTAAATATGGAACTAACCATTCCAATTTTCGCTGTCTCTTATACACATCTCCGAGCCCACGAGACT
+
CCDDCFBCCCBCGGGGGGGGGGGHHHHGGHHGHHHHHHHHHHHHHHHFFGEFHHHHHHHHHHHHHHHHHGGGGGHHGEGGGGHHHHHHHHHHHHFHHHHHHHHHHHGHHHHHHHGGGGGHHHHHHHFHHH2GCGHFG/BDGAGCFGFDGG
@M02034:409:000000000-BFKT7:1:1106:4970:10312 1:N:0:33
AAAGTCGAGGTGCCTAAAGTGGCAACCCAGACTTGTTCGCATGTTGGTGGTGTAGAGCTTCCTGTAGCCGCATGGCGTTCGTACTTAAATATGGAACTAACCATTCCAATTTTCGCTGTCTCTTATACACATCTCCGAGCCCACGAGACT
+
AAA?>FAADD>AGGGG1AGGGGFFHHHGGHHCFHFHFHECEEEGFGHAFG/FFGFFGFHGGHHHGHHBFEEEGEHHG?EEFECGFGFGFHHFFF1FFH1F>GFFFFDHHGHHHHG?EEE12>FBGGFBFCDGFHBFFGGGGF/FC?CEEF
@M02034:409:000000000-BFKT7:1:1106:18694:10312 1:N:0:33
AAAGTCGAGGTGCCTAAAGTGGCAACCCAGACTCTGTCTACTGTTGGTGGTGTAGAGCTTCCTGTAGCCGCATGGCGTTCGTACTTAAATATGGAACTAACCATTCCAATTTTCGCTGTCTCTTATACACATCTCCGAGCCCACGAGACT
+
BBCDAFBCCCCCGGGGGGGGGGGHHHHGGHHGHHHHHHHHHHHHHHHGGGEFGHHGHGHHHHHHHGHGHGGGGGGFGGGGGGGHHGHGHHHHHHGEHHGGGGFHHHGFHHHHHHGGGGGGHHHHHHFHHHHHHHGDECGGGGHGGGGFGG
@M02034:409:000000000-BFKT7:1:1106:15696:10314 1:N:0:33
AAAGTCGAGGTGCCTAAAGTGGCAACCCAGACTGCGGGGCCGGTTGGTGGTGTAGAGCTTCCTGTAGCCGCATGGCGTTCGTACTTAAATATGGAACTAACCATTCCAATTTTCGCTGTCTCTTATACACATCTCCGAGCCCACGAGACT
+
BBBBBFABBBBBGGGGGGGFGGGGHHHGGHHGHHHGGFGGGGGGGFCEFGEFHHHGHEHFGHHHGHHGHGGCFGHFGGGGGEFGHGHFHFHHHH2DGHGGFGEHHHFHEGHFHHGGGGGEFHHHHGGFFE1GGHHHGC@CGGGFCF?EDH
@M02034:409:000000000-BFKT7:1:1106:16553:10318 1:N:0:33
AAAGTCGAGGTGCCTAAAGTGGCAACCCAGACTCAGCCTTTGGTTGGTGGTGTAGAGCTTCCTGTAGCCGCATGGCGTTCGTACTTAAATATGGAACTAACCATTCCAATTTTCGCTGTCTCTTATACACATCTC
+
BBBBBFBADBBBGGGGGGGGGGGHHHHGGHHGHHFBGGHCHFFGEGCGE1EFCDGBEFE3FGHBGFGFBAE0EE110BEFEEEFGHHD3GGBFG33BFGHE03BBDE4BF?GF4>EF<<B4FFG33B?GF22BGG
@M02034:409:000000000-BFKT7:1:1106:27911:10324 1:N:0:33
AAAGTCGAGGTGCCTAAAGTGGCAACCCAGACTGCGAATCGGGTTGGTGGTGTAGAGCTTCCTGTAGCCGCATGGCGTTCGTACTTAAATATGGAACTAACCATTCCAATTTTCGCTGTCTCTTATACACATCTCCGAGCCCACGAGACT
+
?AAAAFAABBAAFGGFFGEBFGGHGHHGGHGGHHHFGGGGHGGBFEGEFEAFFGHHHGHHHHHFFGHHHEEFGGHFFGGGFFGHHHHHHHFHFHFGFHGFHHFHHGFHGHHHHHGEFGGFHHHHFHFGFGFHHHHHD@GG@FGGC<DGGG
@M02034:409:000000000-BFKT7:1:1106:14033:10343 1:N:0:33
AAAGTCGAGGTGCCTAAAGTGGCAACCCAGACTCCGGATACGGTTGGTGGTGTAGAGCTTCCTGTAGCCGCATGGCGTTCGTACTTAAATATGGAACTAACCATTCCAATTTTCGCTGTCTCTTATACACATCTCCGAGCCCACGAGACT
+
AABB3DAADBAAGGGGGGGGGGGHHFHGGEHGHHHGGFGGHGGHEGCGGFGFFEFHHHHGHHHHHHFHHGGEFGGHGGGGGGEHHGHGDFGGHEGHHGGHHHGHHG?G4GHGHBEGG?DHGHHHHGFHDGFHHFGFFGCGGEHGGGGFGH
@M02034:409:000000000-BFKT7:1:1106:8447:10346 1:N:0:33
AAAGTCGAGGTGCCTAAAGTGGCAACCCAGACTCCTCCTCATGTTGGTGGTGTAGAGCTTCCTGTAGCCGCATGGCGTTCGTACTTAAATATGGAACTAACCATTCCAATTTTCGCTGTCTCTTATACACATCTCCGAGCCCACGAGACT
+
>AAA3BAABDABGGGGCGGFDFFHHHHGGHGGHHCGHHHHHHHFFHFEFEAFFEGGHHHHHGHHHHHGHGGCEGHEGEGGFFFHHGHHFHHHHHGFHHFFHHFGHHFEGHHHHHGGGGGGHGHHHHGHFHHHHHGED@C/CE?FG/<EDG
@M02034:409:000000000-BFKT7:1:1106:12663:10349 1:N:0:33
AAAGTCGAGGTGCCTAAAGTGGCAACCCAGACTAAGAGGCAGGTTGGTGGTGTAGAGCTTCCTGTAGCCGCATGGCGTTCGTACTTAAATATGGAACTAACCATTCCAATTTTCGCTGTCTCTTATACACATCTCCGAGCCCACGAGACT
+
BBBCCFCCCCAAGGGGGGGGGGGGHHHGGHHGHHHHHHHGGGGGHHGGGGEFGFHHHGFGHHHHHHHHHGGGGGHHGFGGGFGHHHHHHHGHHHHGHHGGHHHHHHGHHHHHHHGGGGGFHGHHHHGDHFFHHFGGECGGGGHGGGGGGH
@M02034:409:000000000-BFKT7:1:1106:14050:10349 1:N:0:33
AAAGTCGAGGTGCCTAAAGTGGCAACCCAGACTCCGGATACGGTTGGTGGTGTAGAGCTTCCTGTAGCCGCATGGCGTTCGTACTTAAATATGGAACTAACCATTCCAATTTTCGCTGTCTCTTATACACATCTCCGAGCCCACGAGACT
+
CCDCCFBCCCCCGGGGGGGGGGGHHHHGGHHGHHGDGGGGHGGHFGGEEDFFBEHEFFGFBGGHHGHGHGGEFGH1EEEGGEEHHHHFFHHEGHB3GHGHFA3FFEGBHHHHHEEGGGBH3GFDDGGHFCHHGHHDE@CCDFHGGAFGDH
@M02034:409:000000000-BFKT7:1:1106:14830:10352 1:N:0:33
AAAGTCGAGGTGCCTAAAGTGGCAACCCAGACTCATCCGCCTGTTG
+
CCCCBFCCCCCCGGGGGGGGGGGHHHHGGHHGH33D53A22AFF5F
@M02034:409:000000000-BFKT7:1:1106:16470:10352 1:N:0:33
AAAGTCGAGGTGCCTAAAGTGGCAACCCAGACTACGCTTGCGGTTGGTGGTGTAGAGCTTCCTGTAGCCGCATGGCGTTCGTACTTAAATATGGAACTAACCATTCCAATTTTCGCTGTCTCTTATACACATCTCCGAGCCCACGAGACT
+
AAAAAFBBDBAAFGGGGGGGGGGFFHHFFHHGHHFGGGGGHGGFGGGFFGBFGFHFHGHHHHHGGHHHHGEEEGHHGEGGGGHHHHGFHHGHHHDGGHHGHFHHGHGFHHHHHHGFGDFFGHHGGHHHFHFHHHHBC/CFGGHGGGGGGH
@M02034:409:000000000-BFKT7:1:1106:5951:10357 1:N:0:33
AAAGTCGAGGTGCCTAAAGTGGCAACCCAGACTCGGGGGGAGGTTGGTGGTGTAGAGCTTCCTGTAGCCGCATGGCGTTCGTACTTAAATAT
+
?AAAAFAADDBAGGFFFFGGF4FFCDGGGG2FGHG2EG0/></<?G/<<DD<FGHFHHFCBGGHGGHHHGGCDGHGC?CEGGFHHHF0G00C
@M02034:409:000000000-BFKT7:1:1106:5928:10362 1:N:0:33
AAAGTCGAGGTGCCTAAAGTGGCAACCCAGACTCGGGGTGAGGTTGGTGGTGTAGAGCTTCCTGTAGCCGCATGGCGTTCGTACTTAAATATGGAACTAACCATTCCAATTTTCGCTGTCTCTTATACACATCTCCGAGCCCACGAGACT
+
ABABAFBBBBAAGGGGGGGGGGGFHHHGGHGGHHGGGGEGHFHFGHGGGGAFGHHHHHHHHHHHHHHHHGGGEGH?EEGGGFHHHHHGHHGHHHFGCHGHHHHHHHHHHHHHHHGGGGGHGHHHHHHHEHGHHGDGG/>@GGEGF-ADDF
@M02034:409:000000000-BFKT7:1:1106:12811:10362 1:N:0:33
AAAGTCGAGGTGCCTAAAGTGGCAACCCAGACTAGTTCTACGGTTGGTGGTGTAGAGCTTCCTGTAGCCGCATGGCGTTCGTACTTAAATATGGAACTAACCATTCCAATTTTCGCTGTCTCTTATACACATCTCCGAGCCCACGAGACT
+
ABBCBFBBBBABGGGGGGGGGGGHHHHGGHHGHHHHHHHHHGGFFGGEFGBFFGHHHHHGHHHHGGHHFFGFGGHHGGGGEEGHHHHHHHHHHHGEHHGHHHHHHHHHHHHHHGGGGGGFHHHHHHHHGHFHHHHHGCGGGGHGGGGGEF
@M02034:409:000000000-BFKT7:1:1106:22057:10363 1:N:0:33
AAAGTCGAGGTGCCTAAAGTGGCAACCCAGACTAGTAATACTGTTGGTGGTGTAGAGCTTCCTGTAGCCGCATGGCGTTCGTACTTAAATATGGAACTAACCATTCCAATTTTCGCTGTCTCTTATACACATCTCCGAGCCCACGAGACT
+
AAAAAD1>DDA?GGGGG1AAGFFGHHHGECHGHBCHFBG21DDDGHHEFGGGHHGFHHHHHGHHGGHGHGGEEEHHGGGGGGGHHHFGFGGHHFDDGHGHGHGFHHFGFHHHHHEGGCGHHHHHFHFG2GFGHHGBA</BCGEFC/CEFH
@M02034:409:000000000-BFKT7:1:1106:13837:10371 1:N:0:33
AAAGTCGAGGTGCCTAAAGTGGCAACCCAGACTTTTCGTGATGTTGGTGGTGTAGAGCTTCCTGTAGCCGCATGGCGTTCGTACTTAAATATGGAACTAACCATTCCAATTTTCGCTGTCTCTTATACACATCTCCGAGCCCACGAGACT
+
BBBBBFAADDBBGGGDGGGFGGGHHHHGGHHGHHHGHGHGHHHHHHHEFGGFFHHHHHHHHHHHHHGHHGGEGGHHGGGGGGEGHHGGHHGHHF3FFGFGHHHGHHGHHHHHHFGGGGGGHGHHGHEHFGHHFHFHG/BDGGHGGFFGGF
@M02034:409:000000000-BFKT7:1:1106:19087:10373 1:N:0:33
AAAGTCGAGGTGCCTAAAGTGGCAACCCAGACTGGGGTGGTGGTTGGTGGTGTAGAGCTTCCTGTAGCCGCATGGCGTTCGTACTTAAATATGGAACTAACCATTCCAATTTTCGCTGTCTCTTATACAATCTCCGAGCCCACGAGACTA
+
B@BBAFAABBBBGGGGGGGGGGGHHHFEFHHGHHHHGAAEEFGEFEEEFGAFGFHGFGHGHHHHHHFHHGGCGEHGGGGGGGHHGFHHHFGHHHGGHGBFGHFGHGBFFHHHHHGGGGGHHHHHFHFHGEHHHHGG?GGGGFEFGGEFHH
@M02034:409:000000000-BFKT7:1:1106:7866:10374 1:N:0:33
AAAGTCGAGGTGCCTAAAGTGGCAACCCAGACTCAGCCTCCTGTTG
+
CCCCCFABCBCCGGGGGGGGGGGHHHHGGHHGH33FG3GA2FGH5F
@M02034:409:000000000-BFKT7:1:1106:14031:10374 1:N:0:33
AAAGTCGAGGTGCCTAAAGTGGCAACCCAGACTAATCATCTGGTTGGTGGTGTAGAGCTTCCTGTAGCCGCATGGCGTTCGTACTTAAATATGGAACTAACCATTCCAATTTTCGCTGTCTCTTATACACATCTCCGAGCCCACGAGACT
+
BCCCBFCCCCCCGGGGGGGFGGGHHHHGGHHGHHHHHHHHHHHGHGGFFGEFGHHHHHHHHHHHHHHHHGGGGGHHGGGGGFHHHHHHHHHHHHHHGHGHHHHHHHGHHHHHHHGGGGGHHHHHHHHHFGGHHHGFFCGGGGHGGGGGGH
@M02034:409:000000000-BFKT7:1:1106:20538:10376 1:N:0:33
AAAGTCGAGGTGCCTAAAGTGGCAACCCAGACTCCTCCGACTGTTGGTGGTGTAGAGCTTCCTGTAGCCGCATGGCGTTCGTACTTAAATATGGAACTAACCATTCCAATTTTCGCTGTCTCTTATACACATCTCCGAGCCCACGAGACT
+
CCCCBFABCCABGGGGGGGGGGGHHHHGGHHGHHHHHHGGGGGHGHHGFGEFFGHHHHHHHHHHHHHHHGGEGGHHGGGGGGHFHHHHGHHHHHHHHHHGHHHHHHFHHHHHHHGGGGGHHGHHFHHHHFHHHHGHD/DGGGHGFD?EGG
@M02034:409:000000000-BFKT7:1:1106:8424:10377 1:N:0:33
AAAGTCGAGGTGCCTAAAGTGGCAACCCAGACTAGTACGCCGGTTGGTGGTGTAGAGCTTCCTGTAGCCGCATGGCGTTCGTACTTAAATATGGAACTAACCATTCCAATTTTCGCTGTCTCTTATACACATCTCCGAGCCCACGAGACT
+
CCCCCFCCCCCCGGGGGGGFGGGHHHHGGHHGHHHHHHGGGGGFGGGEFGEFGGHHHGHGHHHGHGHGFFGGGGGHGEFGGEHHHHHHHHGHHHFFHHGGFHEHHHHGHHHHHHFFGGFHEFHHHHGHHHEGFHFDE@C/@FHGGGGGGH
@M02034:409:000000000-BFKT7:1:1106:10288:10387 1:N:0:33
AAAGTCGAGGTGCCTAAAGTGGCAACCCAGACTCAGCGTAGTGTTGGTGGTCTAGAGCTTCCTGTAGCCGCATGGCGTTCGTACTTAAATATGGAACTAACCATTCCAATTTTCGCTGTCTCTTATACACATCTCCGAGCCCACGAGACT
+
BBBBBFBBB?AAGGGFFGGGGGGHHHHGGHAFHHHHHGEGGGHHHHHAE?EGHFHEGHBF5GF5BAGHHFF?EGGGGEEFGFCGHHG3GGF4GHFGCFHHBGHFFGHHHHHHHF@/EDE34BFGDHFH3CDGBGH2B@/<C?/F<?DDDH
@M02034:409:000000000-BFKT7:1:1106:8196:10392 1:N:0:33
AAAGTCGAGGTGCCTAAAGTGGCAACCCAGACTTATTCTTTTGTTGGTGGTGTAGAGCTTCCTGTAGCCGCATGGCGTTCGTACTTAAATATGGAACTAACCATTCCAATTTTCGCTGTCTCTTATACACATCTCCGAGCCCACGAGACT
+
AABB>B>ADDAAGGGFFGGBFGGHHHHGDFHFHHHGHHGHHHHGCHHEEEEFGHHGHHGHHGHHEGHEHFGEGCHHEGGFFEF1FGGGFGGHEFDBFGEFGGFHHFFFBGHHHFG?EGEBGFHGFHB4BGBHGDB2?/<>CEGFCCFGGG
@M02034:409:000000000-BFKT7:1:1106:25032:10395 1:N:0:33
AAAGTCGAGGTGGCCTAAAGTGGCAACCCAGACTAATCGGACGGTCGGTGGTGTAGAGCTTCCTGTAGCCGCATGGCGTTCGTACTTAAATATGGAACTAACCATTCCAATTTTCGCTGTCTCTTATACACATCTCCGAGCCCACGAGAC
+
A3>>ABABDDABGGAFGFGGGGFEFHHGGGFHGHHFHHGGGGGGFGGGFGGGGHGE5EGHHHGFHHHHGHGECEGGCGEGGGAFHHHHFFFFHHHBGFHHHHHHHHFGHBFGHFFCEGGGHHGHHBGHGBFHFHHHHDGGGCFHGGCCEE
@M02034:409:000000000-BFKT7:1:1106:10271:10398 1:N:0:33
AAAGTCGAGGTGCCTAAAGTGGCAACCCAGACTCAGCGTAGTGTTGGTGGTCTAGAGCTTCCTGTAGCCGCATGGCGTTCGTACTTAAATATGGAACTAACCATTCCAATTTTCGCTGTCTCTTATACACATCTCCGAGCCCACGAGACT
+
AABBAFBBBBBAGGGGGGGGGGGHHHHGGHHGHHHHHGGGGGHHHHHEFG?GHHHHHHHHHHHHHHHHHGGGGGHHGEGGGGHHHHHHHHHHHHHHHHGGHHHHHHFHHHHHHHGGGGGGGHHHHHHHGHFHHHFFFCCGFGHGGGGGGH
@M02034:409:000000000-BFKT7:1:1106:16712:10401 1:N:0:33
AAAGTCGAGGTGCCTAAAGTGGCAACCCAGACTCCTCCTCCTGTTGGTGGTGTAGAGCTTCCTGTAGCCGCATGGCGTTCGTACTTAAATATGGAACTAACCATTCCAATTTTCGCTGTCTCTTATACACATCTCCGAGCCCACGAGACT
+
A@BBAFAADBBAGGGGFFFGGGGGFHHGGHHGHHHGHHHHHGHHHHHEAEBFFGHHHGHHGHHGGHHFHEGEGGHHGDGGFEFHHHGEHHGHHHGFGHGFHHGHHB444DGHHHGFGGGFHFHHFHEHBGFHFHFBC<C?@FGFD?/<EG
@M02034:409:000000000-BFKT7:1:1106:6631:10405 1:N:0:33
AAAGTCGAGGTGCCTAAAGTGGCAACCCAGACTAATAAGAATGTTGGTGGTGTAGAGCTTCCTGTAGCCGCATGGCGTTCGTACTTAAATATGGAACTAACCATTCCAATTTTCGCTGTCTCTTATACACATCTCCGAGCCCACGAGACT
+
@ABBAFBBDDABGGGGGGGFEFFHHHGGGHGFHHHHGGHHHHHGHFFE2EBBAFGDFHGHHHHHHHHHHGGCEFHHGGGGFFHHHHGFFFFGFHGHGFGFFHHHHHHGHHEHHHGGGGEEGHHHHHHFFHEHFGD2C/B<DGHGGGCCDF
@M02034:409:000000000-BFKT7:1:1106:3543:10409 1:N:0:33
AAAGTCGAGGTGCCTAAAGTGGCAACCCAGACTCATAAGAATGTTGGTGGTGTAGAGCTTCCTGTAGCCGCATGGCGTTCGTACTTAAATATGGAACTAACCATTCCAATTTTCGCTGTCTCTTATACACATCTCCGAGCCCACGAGACT
+
AABCCFBCCCCBGGGGGGGGGGGHHHHGGHHGHHHHHHHHHHHHHHHFFGEFGHHHHFHHHHHHHHHHHGGEEGHHGFGGGFFHHHFFHHHHHGGGHHGHHGGHHHHHHHHHHHGGGGGFHHFHHHGHFGHHHHFGGCCCCFFFCGCDFH
@M02034:409:000000000-BFKT7:1:1106:21545:10413 1:N:0:33
AAAGTCGAGGTGCCTAAAGTGGCAACCCAGACTCCGCTTAGGGTTGGTGGTGTAGAGCTTCCTGTAGCCGCATGGCGTTCGTACTTAAATATGGAACTAACCATTCCAATTTTCGCTGTCTCTTATACACATCTCCGAGCCCACGAGACT
+
CCCCCFCBCCCCGGGGFGGGGGGHHHHGGHHGHHHGGDGEHHHGGGGGFGEFGHHHHHHHHHHHHHHHHGGGGGHHGGGGGGHHHGHHHHHHHHGHFHHHHHHHHHHHHHHHHHGGGGGHHHHHHHHHHHHHHHGHGDGGGGHGGGGGGF
@M02034:409:000000000-BFKT7:1:1106:23104:10421 1:N:0:33
AAAGTCGAGGTGCCTAAAGTGGCAACCCAGACTCATCATCCTGTTGGTGGTGTAGAGCTTCCTGTAGCCGCATGGCGTTCGTACTTAAATATGGAACTAACCATTCCAATTTTCGCTGTCTCTTATACACATCTCCGAGCCCACGAGACT
+
BBBBBFABBDAAGGGGGGGGDFFEGAHGGDDFHHHHHHGHGHBFGHH2FEBFGGFHFHHHHHFFGGFGFG?EEEHFFGGGGFHECHF3GG4BFFGFHHFGFH3?FFG4BFFGHHGGGGEGHFHGBD4??FGHFFFGDC@C/?FC@/<CDG
@M02034:409:000000000-BFKT7:1:1106:10597:10424 1:N:0:33
AAAGTCGAGGTGCCTAAAGTGGCAACCCAGACTGATGAGACTGTTGGTGGTGTAGAGCTTCCTGTAGCCGCATGGCGTTCGTACTTAAATATGGAACTAACCATTCCAATTTTCGCTGTCTCTTATACACATCTCCGAGCCCACGAGACT
+
CCCCCFBCCCBBGGGGGGGFGGGHHHHGGHHGHHHHHHHHHHHHHHHGGGEFGHHHHHHHHHHHHHHHHGGGGGHHGFGGGGHHHHHHHHHHHHFHGHHFHHHHHHHHHHHHHHGGGGGHHHHHHHHHHHHHHHHHGCFGGGHGGGGGGG
@M02034:409:000000000-BFKT7:1:1106:17557:10426 1:N:0:33
AAAGTCGAGGTGCCTAAAGTGGCAACCCAGACTTTTCATCCGGTTGGTGGTGTAGAGCTTCCTGTAGCCGCATGGCGTTCGTACTTAAATATGGAACTAACCATTCCAATTTTCGCTGTCTCTTATACACATCTCCGAGCCCACGAGACT
+
BBABBFCCCCCBGGGGGGGGGGGHHHHGGHHGHHHHHHHHHGGGEGGEFGEFGHHFHGHHHHGHHGHHHGGEEGHHGGGGGGHHHHHGHHFHHHGGHHFHHHGHHHFHHHHHHFGGGGGHHHHHHHHHGHEHHHF2A/CCGGGGGGCEGH
@M02034:409:000000000-BFKT7:1:1106:4669:10426 1:N:0:33
AAAGTCGAGGTGCCTAAAGTGGCAACCCAGACTCATTCGCCTGTTGGTGGTGTAGAGCTTCCTGTAGCCGCATGGCGTTCGTACTTAAATATGGAACTAACCATTCCAATTTTCGCTGTCTCTTATACACATCTCCGAGCCCACGAGACT
+
AABBAFCCCCABGGGGGGGGGGGGHHHGGHGGHHGHHHHGGGHHHHHGFGEFHHHGGHHHHHHHGGHHHGGGGGHGGGGGGGHHHHHHEGFHHHFGFHFGHHFGHHGGHHHHHHGDEFGHHHHHHHEHFHGHHHGFGCDGGGHGGGGFGF
@M02034:409:000000000-BFKT7:1:1106:21375:10431 1:N:0:33
AAAGTCGAGGTGCCTAAAGTGGCAACCCAGATTCCGCAGACGGTTGGTGGTGCAGAGCTTCCAGTAGCCGCATG
+
AAB?AD3A?DBAFGG5BFGGCGGFHHHGFFA3DDGBA2?EHCCGEEAEA1AA3A55ABF35B5DBD@53E>>1?
@M02034:409:000000000-BFKT7:1:1106:12769:10434 1:N:0:33
AAAGTCGAGGTGCCTAAAGTGGCAACCCAGACTACGGCTCCGGTTGGTGGTGTAGAGCTTCCTGTAGCCGCATGGCGTTCGTACTTAAATATGGAACTAACCATTCCAATTTTCGCTGTCTCTTATACACATCTCCGAGCCCACGAGACT
+
CCCCBFCCBCAAGGGGGGGGGGGHHHHGGHHGHHHGGGGGGGGFGGGFGGEFHHHHHHHHHHHHHHHHHGGGGGHHGFGGGEGHHHHHHHHHHHHHHHHGHHHHHHHHHHHHHHGGGGGHHHHHHHHHGHFHGHHHGGGGGGHGGGGGGH
@M02034:409:000000000-BFKT7:1:1106:26997:10436 1:N:0:33
AAAGTCGAGGTGCCTAAAGTGGCAACCCAGACTAAGGCGTCGGTTGGTGGTGTAGAGCTTCCTGTAGCCGCATGGCGTTCGTACTTAAATATGGAACTAACCATTCCAATTTTCGCTGTCTCTTATACACATCTCCGAGCCCACGAGACT
+
AABBAF?>DDABGGGGGFFFFGGHHHHGGHHGHCHB33A2AEAAEEGFFDEFHHHGGFHH5FHHHBHFGGGEGEHHGGEGGGEHGFBGFG4GHHFBFGBBGHFGFFFFEGHHHHGGGGGHFFGHFHF2FFFHHD2@/</>CFAFCD@.DF
@M02034:409:000000000-BFKT7:1:1106:23157:10439 1:N:0:33
AAAGTCGAGGTGCCTAAAGTGGCCACCCAGACTCGTCAGGCTGTTGGTGGTGTAGAGCTTCCTGTAGCCGCATGGCGTTCGTACTTAAATATGGAACTAACCATTCCAATTTTCGCTGTCTCTTATACACATCTCCGAGCCCACGAGACT
+
CCCCCFAABBBCGGGGGGGGGGGHHGHGGHHGHCFGFHGHGHHABEGAA1FEA3F5ABE35BFEFBEDAEG0EEE1/B>F1???FGH@EGH@@B33BBGG303BB4F4BG?HD4<EEA/34DF33B3FGGG2GFHDD/BCF/C/</<AEH
@M02034:409:000000000-BFKT7:1:1106:17571:10439 1:N:0:33
AAAGTCGAGGTGCCTAAAGTGGCAACCCAGACTTTTCATCCGGTTGGTGGTGTAGAGCTTCCTGTAGCCGCATGGCGTTCGTACTTAAATATGGAACTAACCATTCCAATTTTCGCTGTCTCTTATACACATCTCCGAGCCCACGAGACT
+
BBBBBFBABDBBGGGGGGGFGGGHHHHGGHHGHHHHHHHHHGGEFGGGFGEFHFHFHHHHHHHHHHHGHGGFGGHHGFGGGGHHHHHGBGGHHHFFHHFGFGFHHGEGHHHHHHGGGGGHHHHHHHHHHGFGGHFFG?FFGFHGFCCDGH
@M02034:409:000000000-BFKT7:1:1106:13576:10441 1:N:0:33
AAAGTCGAGGTGCCTAAAGTGGCAACCCAGACTAATTCGAATGTTGGTGGTGTAGAGCTTCCTGTAGCCGCATGGCGTTCGTACTTAAATATGGAACTAACCATTCCAATTTTCGCTGTCTCTTATACACATCTCCGAGCCCACGAGACT
+
AAAABFBAB@AAGGGGGDGD5FCGFFFEFHHGHHFHHHGHHHHFHD2BFGAFGFHFHHGHHGHHFHFHFGEEGGHHEGGGGEHHHHGHHHGHHF3BFGFGFHGHBGBGHHHHHHEDEFGEFBFGHHFFFFFHGBB2EC/BBCGFGCGGDG
@M02034:409:000000000-BFKT7:1:1106:14831:10456 1:N:0:33
AAAGTCGAGGTGCCTAAAGTGGCAACCCAGACTAATATGAAGGTTGGTGGTGTAGAGCTTCCTGTAGCCGCATGGCGTTCGTACTTAAATATGGAACTAACCATTCCAATTTTCGCTGTCTCTTATACACATCTCCGAGCCCACGAGACT
+
CCBCCFBCCCBBGGGGGGGGGGGHHHHGGHHGHHHHHHHFHHHHHHGFGGEFGFHHHHHHHHHHHHHHHGGGGGHHGGGGGFHHHHHHHHHHHHHBGFHHHHHHHHGHHHHHHHGGGGGHHHHHHHGHFGFHFHHGGGGCFEFGGGGGGH
@M02034:409:000000000-BFKT7:1:1106:8001:10462 1:N:0:33
AAAGTCGAGGTGCCTAAAGTGGCAACCCAGACTAATAAGAATGTTGGTGGTGTAGAGC
+
CCCCBFCCCCABGGGGGGGGGGGHHHHGGHHGHFBGDFF5AFHHFHH2A2EAA3D555
@M02034:409:000000000-BFKT7:1:1106:24257:10462 1:N:0:33
AAAGTCGAGGTGCCTAAAGTGGCAACCCAGACTGGTCGGGCTGTTGGTGGTGTAGAGCTTCCTGTAGCCGCATGGCGTTCGTACTTAAATATGGAACTAACCATTCCAATTTTCGCTGTCTCTTATACACATCTCCGAGCCCACGAGACC
+
AABCCFAADBACGGGGFGGGGGGHHHHGGHHGHHHHHGGGGGGFGHHEFGEFGHHHHGHHHHHHGGHHHGGGGGHGGEGGGGHHHHHHHHHHHHGHHHGFFHFHHHHHHHHHHHGGGFGFHHHGHHHHHGFFGGGFG@GGGGHGGFGGGG
@M02034:409:000000000-BFKT7:1:1106:16576:10471 1:N:0:33
AAAGTCGAGGTGCCTAAAGTGGCAACCCAGACTACGCAGAATGTTGGTGGTGTAGAGCTTCCTGTAGCCGCATGGCGTTCGTACTTAAATATGGAACTAACCATTCCAATTTTCGCTGTCTCTTATACACATCTCCGAGCCCACGAGACT
+
BBCCAFABBCAAGGGGGGGGGGGGHHHGGHHGHHHGGGGGHHHGHHHEFGEFFGHHHHHHHHHHHHHHHGGGGGHHGGGGGGHHHHHGHHHHHHHGHHHGHHGHHHGHHHHHHHGGGGGHHHHHHHGHGHGHHHHHGGCCGGHGGGGGGH
@M02034:409:000000000-BFKT7:1:1106:18428:10471 1:N:0:33
AAAGTCGAGGTGCCTAAAGTGGCAACCCAGACTCCTAATAATGTTGGTGGTGTAGAGCTTCCTGTAGCCGCATGGCGTTCGTACTTAAATATGGAACTAACCATTCCAATTTTCGCTGTCTCTTATACACATCTCCGAGCCCACGAGACT
+
BCCCAFAABCCCGGGGGGGGGGGHHHHGGHHGHHHHHHHHHHHFGHHEFGFFFGHGHHHHHHHHHGHHHGGGGGHFGGGGGFHHHHHHHHHHHHFFHHHGGHFGHHGGHHHHHHGGGGGGHHHHHHHHHHHHHHGFECGGFGHGGGGGGH
@M02034:409:000000000-BFKT7:1:1106:14639:10471 1:N:0:33
AAAGTCGAGGTGCCTAAAGTGGCAACCCAGACTACGGCTAAGGTTGGTGGTGTAGAGCTTCCTGTAGCCGCATGGCGTTCGTACTTAAATATGGAACTAACCATTCCAATTTTCGCTGTCTCTTAACACATCTCCGAGCCCACGAGACTA
+
BBCCBFCCDDBBGGGGGGGGGGGHHHHGGHHGHHHGGGGGHHHGHHGGFGEFGHHHHHHHHHHHHHHHHGGGGGHHGGGGGGHHHHHHHHHHHGFGHHHHHHGHHHHHHHHHHHGGGGGGHHHHHGFHHHHHHHHGGGGGGHGGGGGGHH
@M02034:409:000000000-BFKT7:1:1106:14836:10474 1:N:0:33
AAAGTCGAGGTGCCTAAAGTGGCAACCCAGACTAATATGAAGGTTGGTGGTGTAGAGCTTCCTGTAGCCGCATGGCGTTCGTACTTAAATATGGAACTAACCATT
+
AAB?AFABBBAAGGGGGGGGGGGHHHHGGHHGGHHHFHHGGGCFFFEGGGEFFDF5DDDG5FGGBDGDGEEEEGHEEEEFFEBGFEFG@FDFFHE3FGGGBE3FG
@M02034:409:000000000-BFKT7:1:1106:10468:10486 1:N:0:33
AAAGTCGAGGTGCCTAAAGTGGCAACCCAGACTAGGCCGCCTGTTGGTGGTGTAGAGCTTCCTGTAGCCGCATGGCGTTCGTACTTAAATATGGAACTAACCATTCCAATTTTCGCTGTCTCTTATACACATCTCCGAGCCCACGAGACT
+
ABBBBFBBBBAAGGGGGGGGGGGHHHHGGHHGHHFFHGGGGFHHHHGGGGGFFFG5GGFHFHHHGFF5GFGGGGHAEEEGGFEEGFFGFHHGFHB3FGGHFHBGFHGG?FHHHHGGGGGFBGHFFHFBGGFHHFHHD/BDDFHG@CGGGH
@M02034:409:000000000-BFKT7:1:1106:3718:10487 1:N:0:33
AAAGTCGAGGTGCCTAAAGTGGCAACCCAGACTGATAATACTGTTGGTGGTGTAGAGCTTCCTGTAGCCGCATGGCGTTCGTACTTAAATATGGAACTAACCATTCCAATTTTCGCTGTCTCTTATACACATCTCCGAGCCCACGAGAC
+
ABCBBFAABCAAGGGGGGGGGGFHHHHGGHHGH33FFFHHC5DGGHHGGGAFHHHFGFHHFHHHHGHGHGGCGGHCFGGGGGHHHHGGHHGHHGGFGHGHGHEGHHHFGGHHHGGGGGGHHHGHHHHHHHHHGHHHG@DCGFFFGCGGG
@M02034:409:000000000-BFKT7:1:1106:8313:10494 1:N:0:33
AAAGTCGAGGTGCCTAAAGTGGCAACCCAGACTAAGTTTACGGTTGGTGGTGTAGAGCTTCCTGTAGCCGCATGGCGTTCGTACTTAAATATGGAACTAACCATTCCAATTTTCGCTGTCTCTTATACACATCTCCGAGCCCACGAGACT
+
CCCCCFBBCBCBGGGGGGGGGGGHHHHGGHHGHHHHEGHHHGGHGGGGGGEFHHHHHHHHHHHHHHHHHGGGGGHHGGGGGGHHHHHHHHHHGHGFHHHHHHHHHHGHFHHHHHGGGGGHHGHHHHGHGHGHHHGEF@C?FEHGGGGGGF
@M02034:409:000000000-BFKT7:1:1106:8457:10506 1:N:0:33
AAAGTCGAGGTGCCTAAAGTGGCAACCCAGACTACGACGAGTGTTGGTGGTGTAGAGCTTCCTGTAGCCGCATGGCGTTCGTACTTAAATATGGAACTAACCATTCCAATTTTCGCTGTCTCTTTACACATCTCCGAGCCCACGAGACTA
+
BBCCBFBCCBCCGGGGGGFGGGGHHHHGGHHGHHF2EAEEEGHHHEHGFGGGHHHHHHHHHHHHHFHHHGGGGGHHGGGGGGHHHHHHHHHHHHHHHHHHHHHHHHGHHHHHHHGGGGGGHHHHHBF?FGHFD2FD?BCCFHG?@DDDF<
@M02034:409:000000000-BFKT7:1:1106:27402:10510 1:N:0:33
AAAGTCGAGGTGCCTAAAGTGGCAACCCAGACTCCGGCGGAGGTTGGTGGTGTAGAGCTTCCTGTAGCCGCATGGCGTTCG
+
BAAABFBBBBBBGGGGGGGGGGGGFHHGGHH2G3A2A2AE0AEE2G?1B1E??3B3B43B3FEB@@44@?E/EEG0E/>/?
@M02034:409:000000000-BFKT7:1:1106:16923:10512 1:N:0:33
AAAGTCGAGGTGCCTAAAGTGGCAACCCAGACTGGGGGTAGGGTTGGTGGTGTAGAGCTTCCTGTAGCCGCATGGCGTTCGTACTTAAATATGGAACTAACCATTCCAATTTTCGCTGTCTCTTATACACATCTCCGAGCCCACGAGACT
+
BBCCCFCBCCABGGGGGGGGGGGHHHHGGGHGHHGHGGEGGGGFGGGGGGEFGHHHHHHHHHHHHHHHHGGGGGHHGGGGGGHHHHHHHHHHHHHHHHHHHHHHHHHHHHHHHHGGGGGHHHHHHHGHHHGHHHGGGCCGGGHGGGGGGG
@M02034:409:000000000-BFKT7:1:1106:3982:10521 1:N:0:33
AAAGTCGAGGTGCCTAAAGTGGCAACCCAGACTAATCAGATTGTTGGTGGTGTAGAGCTTCCTGTAGCCGCATGGCGTTCGTACTTAAATATGGAACTAACCATTCCAATTTTCGCTGTCTCTTATACACATCTCCGAGCCCACGAGACT
+
CCCCCFABBCABGGGGGGGFGGGHHHHGGHGGHGHHHHHHHHHHHHHGFGEFHHHHHHHHHGHHHHHHHGGGGGHHGGGGGGHHHHHGHHFHHHGHHHGFHFHHHHHHHHHHHHGGGGGHHHHGHHGHHHGGHHFGGCDGGGHGGGGGGG
@M02034:409:000000000-BFKT7:1:1106:25060:10524 1:N:0:33
AAAGTCGAGGTGCCTAAAGTGGCAACCCAGACTGGGGGTCAGGTTGGTGGTGTAGAGCTTCCTGTAGCCGCATGGCGTTCGTACTTAAATATGGAACTAACCATTCCAATTTTCGCTGTCCTATACACATCTCCGAGCCCACGAGACTAA
+
CCCCCFBBBCCCGGGGGGGGGGGHHHHGGHHGHHGHGGGGHHHHHHFEFEFFGHGFGGGHGHHHHHHGHGGEGFGFEGGGGEFHHHHHHHHFGHFFGHHHFGFGBFHFHHFHHHGGGGDHHHHHFHFHFHHGFGECC?FGEGGCFGGHHF
@M02034:409:000000000-BFKT7:1:1106:5035:10534 1:N:0:33
AAAGTCGAGGTGCCTAAAGTGGCAACCCAGACTACGTCTTCGGTTGGTGGTGTAGAGCTTCCTGTAGCCGCATGGCGTTCGTACTTAAATATGGAACTAACCATTCCAATTTTCGCTGTCTCTTATACACATCTCCGAGCCCACGAGACT
+
BBBCBFCCCBBCGGGGGGGGGGGHHHHGGHHGHHHGHHFGHHGGGGGEFFEFHHHHHHHHHHHHHHHHGGGEGGHHGGGGGEHHHHHFFHGHHFHHHGGFHHHHHHGHHHHHHHGGGGGHHHHHHHFHGHGFGHGHDBCCGGHGCGGGFF
@M02034:409:000000000-BFKT7:1:1106:25493:10543 1:N:0:33
AAAGTCGAGGTGCCTAAAGTGGCAACCCAGACTAGTAAGAGTGTTGGTGGTGTAGAGCTTCCTGTAGCCGCATGGCGTTCGTACTTAAATATGGAACTAACCATTCCAATTTTCGCTGTCTCTTATACACATCTCCGAGCCCACGAGACT
+
CCCCCFCCCCBCGGGGGGGFGGGHHHGGGHHGHHHHHHHHHHHHHHHEFGBFHHHHHHHHHHHHHHHHHGGGGGHHGGGGGEHHHHHGHHGHHHGEFHHGHHHHHHHHHHHHHHGGGGGHHHHHHHHHFGHHHHGGG/CDGGHGGGGEDG
@M02034:409:000000000-BFKT7:1:1106:8943:10543 1:N:0:33
AAAGTCGAGGTGCCTAAAGTGGCAACCCAGACTAAGAATACTGTTGGTGGTGTAGAGCTTCCTGTAGCCGCATGGCGTTCGTACTTAAATATGGAACTAACCATTCCAATTTTCGCTGTCTCTTATACACATCTCCGAGCCCACGAGACT
+
BBBBBFBBBBAAFGGGGGGGGGGHHGGFGAHGHHHGHHHHHHHHHGHEGGEFGFGGHHHHHGHHHHHHHGGEFFHGGEGGGEGHHHHGHHBFGGFGGHHHHHHHHHHFHHHHHHGGGGFHHHHHHHHHHHHGHHGGGCFCGGFGFFGGGH
@M02034:409:000000000-BFKT7:1:1106:20257:10545 1:N:0:33
AAAGTCGAGGTGCCTAAAGTGGCAACCCAGACTAAGAATCAGGTTGGTGGTGTAGAGCTTCCTGTAGCCGCATGGCGTTCGTACTTAAATATGGAACTAACCATTCCAATTTTCGCTGTCTCTTATACACATCTCCGAGCCCACGAGACT
+
BBABBFCCCCAAGGGGGGGGGGGGHHHGGHHGHHHHHHHHHHHGHHGEFGEFGFHHHHHHHHHHGHHHHGGGGGHHGEEGFEFHHHGHHHGHHHGHHHHGGHGHHHHFHHHHHHGGGGGHHHHHFHHHFHGHHHHHGCGGGGHGGGGGGH
@M02034:409:000000000-BFKT7:1:1106:16624:10547 1:N:0:33
AAAGTCGAGGTGCCTAAAGTGGCAACCCAGACTTCTTCTCCTGTTGGTGGTGTAGAGCTTCCTGTAGCCGCATGGCGTTCGTACTTAAATATGGAACTAACCATTCCAATTTTCGCTGTCTCTTATACACATCCCGAGCCCACGAGACTA
+
BBBBBFBABBBBGGGGGGGGGGGHHHHGGHHGHHGHGHHHHHHHHHHGGGGEGHHHHHHHHHHHHHHHHGGEFGHHGGGGGGGHHGFGDHFHHGHHHHFFHHEGHHFHHHHHHHGGGGGGHFHHHHDHFHFHF2FFABC@EHG?DCEDGG
@M02034:409:000000000-BFKT7:1:1106:17749:10553 1:N:0:33
AAAGTCGAGGTGCCTAAAGTGGCAACCCAGACTAAGGATCTTGTTGGTGGTGTAGAGCTTCCTGTAGCCGCATGGCGTTCGTACTTAAATATGGAACTAACCATTCCAATTTTCGCTGTCTCTTATACACATCTCCGAGCCCACGAGACT
+
BCABBFCCCCABGGGGGGGGGGGFGHGGFHGGHHHHHFHHGHHHHHHEFGEFGHHFFGHHHHHHHHHFHGGEGGHHGGGGGGHHHHHHHHFHHHDGHHGGHHHHHGFGHHHHHHGGGGGGHGHHHHHHGFFHHHFHDCCDGGHGGFGGGH
@M02034:409:000000000-BFKT7:1:1106:10322:10561 1:N:0:33
AAAGTCGAGGTGCCTAAAGTGGCAACCCAGACTTCGAGTCCGGTTGGTGGTGTAGAGCTTCCTGTAGCCGCATGGCGTTCGTACTTAAATATGGAACTAACCATTCCAATTTTCGCTGTCTCTTATACACATCTCCGAGCCCACGAGACT
+
BBCCBFCCCCBBGGGGGGGGGGGGHHHGGHHGHHHGHHHHHGGEFGGEFGEFGHHHHHHHHHHHGHHHHGGGGGHHGGGGGGHGHHHGHHGHHHHHGHGGHHGHHHHHHHHHHHGGGGGHHHHHHHGHGHGHHHHGECDGGGHGGGGGGH
@M02034:409:000000000-BFKT7:1:1106:4033:10563 1:N:0:33
AAAGTCGAGGTGCCTAAAGTGGCAACCCAGACTTGTTGTGCTGTTGGTGGTGTAGAGCTTCCTGTAGCCGCATGGCGTTCGTACTTAAATATGGAACTAACCATTCCAATTTTCGCTGTCTCTTATACACATCTCCGAGCCCACGAGACT
+
ABBABDABBBAACGGGGGGGGGFFHHHDDHGGGHFFFHHGHHCDFHFGGG1AFFGGGFHHGHGHFAGFGEAEEEFHGEC1EGBGFHHHEG4FGBBBEGFGHHFHHHFGHGGFGBE?EGGFHHHHHGFF2F1F1GFFE<CCGGHGGCCGGF
@M02034:409:000000000-BFKT7:1:1106:22403:10563 1:N:0:33
AAAGTCGAGGTGCCTAAAGTGGCAACCCAGACTCATCCGAATGTTGGTGGTGTAGAGCTTCCTGTAGCCGCATGGCGTTCGTACTTAAATATGGAACTAACCATTCCAATTTTCGCTGTCTCTTATACACATCTCCGAGCCCACGAGACT
+
CCCCCFCCCCBCGGGGGGGGGGGHHHGGGHHGHHHHHHGEGFHHHHHEFGEFHFHHHHHHHHHHGHHHHGGGGGHHGGGGGGHHHHHHHHHHHHHHGHHHHHHHHHHHHHHHHHGGGGGGHHHHGHHHHHHHHHGHGCGCGEHGGFGGGH
@M02034:409:000000000-BFKT7:1:1106:22080:10563 1:N:0:33
AAAGTCGAGGTGCCTAAAGTGGCAACCCAGACTCCTATGCCTGTTGGTGGTGTAGAGCTTCCTGTAGCCGCATGGCGTTCGTACTTAAATATGGAACTAACCATTCCAATTTTCGCTGTCTCTTATACACATCTCCGAGCCCACGAGACT
+
BBBBAFBBCCABGGGGGGGGGGGHHHHGGHHGHHHHHHHHHHHGHHHEFGEFGGHHHHHHHHHHHHHHHGGGGGHHGGGGGFHHHHGHHHHHHHHHHHHGHHGHHHHHHHHHHGGGGGGHHGHHGHGHFHEHHHGBC/C@DGHGGGGGGH
@M02034:409:000000000-BFKT7:1:1106:5869:10564 1:N:0:33
AAAGTCGAGGTGCCTAAAGTGGCAACCCAGACTAGTCAGAAGGTTGGTGGTGTAGAGCTTCCTGTAGCCGCATGGCGTTCGTACTTAAATATGGAACTAACCATTCCAATTTTCGCTGTCTCTTATACACATCTCCGAGCCCACGAGACT
+
CCCCCFCCCCBCGGGGGGGGGGGHHHHGGHHGHHHHHEHFFHHHHHGEFGEFFEHFHDHHHHHGHFHFHGGFGGHCF>EFFEFHHHHHGHFFFF3BFGHGHHEGFHHFHHHHHHFGGGFHGHGHFHHHHHGFGGHGGDGGGEFGF@?EDG
@M02034:409:000000000-BFKT7:1:1106:18990:10565 1:N:0:33
AAAGTCGAGGTGCCTAAAGTGGCAACCCAGACTCATTCTGCGGTTGGTGGTCTAGAGCTTCCTGTAGCCGCATGGCGTTCGTACTTAAATATGGAACTAACCATTCCAATTTTCGCTGTCTCTTATACACATCTCCGAGC
+
CCCCCFBCBBACGGGGGGGFGGGHHHHGGHGGHHBGDGHDFAEGGGGGFGEEGHHHHHHHHHHHHHHHHGGGGGHHGGGGGGHHHHHGHHGHHHHHF3B3F0?FGHHHEFGHG?E/FAGHHBFFFHHFG2FGHEDFE//>
@M02034:409:000000000-BFKT7:1:1106:24830:10567 1:N:0:33
AAAGTCGAGGTGCCTAAAGTGGCAACCCAGACTCCTAAGGATGTTGGTGGTGTAGAGCTTCCTGTAGCCGCATGGCGTTCGTACTTAAATATGGAACTAACCATTCCAATTTTCGCTGTCTCTTATACACATCTCCGAGCCCACGAGACT
+
CCCCBFABCCCCGGGGGGGGGGGHHHHGGHGGHHHHGHHHHHHGFHHGGGGGHGHFHHHHFHHHHFHGHGGFGGGEGGGGGFCHHHHHHHHHHH3GGHGHFCDGHFFDHHHHHFCGGEEGFHHHHHHGFHFHHHHHGF@CDGGEGGGGGH
@M02034:409:000000000-BFKT7:1:1106:23308:10567 1:N:0:33
AAAGTCGAGGTGCCTAAAGTGGCAACCCAGACTTTTTCTAATGTTGGTGGTGTAGAGCTTCCTGTAGCCGCATGGCGTTCGTACTTAAATATGGAACTAACCATTCCAATTTTCGCTGTCTCTTATACACATCTCCGAGCCCACGAGACT
+
CCCCCFCCCCBBGGGGGGGGGGGHHHHGGHHGHHHHBAGEADGGGHGE22EE13F5ABBB5FEEBAF53EF?EE?1E?0FA?21FFHGFEH4@@33BFHH313BB4F4DGFHF4>EEDEF4FF?44??G3D?FF?2C?/D/?FFF<CGDG
@M02034:409:000000000-BFKT7:1:1106:26479:10567 1:N:0:33
AAAGTCGAGGTGCCTAAAGTGGCAACCCAGACTGGGGCGCAGGTTGGTGGTGTAGAGCTTCCTGTAGCCGCATGGCGTTCGTACTTAAATATGGAACTAACCATTCCAATTTTCGCTGTCTCTTATACACATCTCCGAGCCCACGAGACT
+
BBBBBFBBBBABGGGGGGGGGGGHHHHFGHHGHHHHGGGGEFGHHHGEFEFGGGHGFFHHFHHHHHHFFGGEGGHAEEEEGG2GFFHHHHHGHG33EGHHFCFFFFGFHHHHHGGGGDBGGHHHGHHHHGHHHHHGG?FGCGGFCCGGGH
@M02034:409:000000000-BFKT7:1:1106:11631:10572 1:N:0:33
AAAGTCGAGGTGCCTAAAGTGGCAACCCAGACTAAGCATAATGTTGGTGGTGTAGAGCTTCCTGTAGCCGCATGGCGTTCGTACTTAAATATGGAACTAACCATTCCAATTTTCGCTGTCTCTTATACACATCTCCGAGCCCACGAGACT
+
BBBBBFABBBBAGGGGGGGGGGGHHHHGGGHGHFB3FBGGFG55FGHEFDGGFDG5FDFHFHHGHF5B3EEAEFH1EEEGGE2EGHH3@FFHHG33BCGH31@BEFH4?FEGF4>EEE<?4EF44B4BF322?FD2C/B</CGGC@//?G
@M02034:409:000000000-BFKT7:1:1106:9816:10579 1:N:0:33
AAAGTCGAGGTGCCTAAAGTGGCAACCCAGACTGGTCGGGGTGTTGGTGGTGTAGAGCTTCCTGTAGCCGCATGGCGTTCGTACTTAAATATGGAACTAACCATTCCAATTTTCGCTGTCTCTTATACACATCTCCGAGCCCACGAGACT
+
BCCCBFBCCDCCGGGGGGGFGGGHHHHGGHHGHHHHHGGGGGGGGHHGFGEFHHHHHHHHHHHHHHHHHGGEGGHFGGGGGEGHHHHGHHHHHHGHFHGHHHFHHHHHHHHHHHGGGGGHHHHHHHHHEGHHHHGHGDGCGEHGGGGGFH
@M02034:409:000000000-BFKT7:1:1106:4041:10581 1:N:0:33
AAAGTCGAGGTGCCTAAAGTGGCAACCCAGACTTGTTGGGCTGTTGGGGTTGTAGAGCTTCCTGTAGCCGC
+
AAAA>D33>>>AFCGGAFGGDFGHGHGGGHHFBF3F5B2A2B2AFF22A1A0AAF5AD335BAAF5AA31>
@M02034:409:000000000-BFKT7:1:1106:3532:10587 1:N:0:33
AAAGTCGAGGTGCCTAAAGTGGCAACCCAGACTGGGGCGGTTGGTGGTGTAGAGCTTCCTGTAGCCGCATGGCGTTCGTACTTAAATATGGAACTAACCATTCCAATTTTCGCTGTCTCTTATACACATCTCCGAGCCCACGAGACTAAG
+
BCCCADAABCAAGGGGGGGGGGGHHHHGGHHGHHGHGGGGEEGE1FE?FFEFGHFHHGHFGGHHBGECFGEHFGAEGE/FGFGFFHHEHGHHHFHFFFGFHHHHHGHHHHGGGGFEGGHHHGHFFGGHHEHHHG@ACCFHGFGG<CDGGG
@M02034:409:000000000-BFKT7:1:1106:21250:10589 1:N:0:33
AAAGTCGAGGTGCCTAAAGTGGCAACCCAGACTCAGCATACTGTTGGTGGTGTAGAGCTTCCTGTAGCCGCATGGCGTTCGTACTTAAATATGGAACTAACCATTCCAATTTTCGCTGTCTCTTATACACATCTCCGAGCCCACGAGACT
+
CCCCCFBCCCABGGGGGGGGGGGHHHHGGHHGHHHHHHHHHHHHHHGEFGEFHHHGHHHHHHHHHHHHHGGGGGHHGGGGGGHHHHHHHHHHHHGHHHHHHHHHHHHHHHHHHHGGGGGHHHHHHHHHHHHHGHHHGCCFGGHGGGGGGH
@M02034:409:000000000-BFKT7:1:1106:10288:10591 1:N:0:33
AAAGTCGAGGTGCCTAAAGTGGCAACCCAGACTACGCAGAAGGTTGGTGGTGTAGAGCTTCCTGTAGCCGCATGGCGTTCGTACTTAAATATGGAACTAACCATTCCAATTTTCGCTGTCTCTTATACACATCTCCGAGCCCACGAGACT
+
BBCCBFBBBCCCGGGGGGGGGGGHHHHGGHHGHHHGGGGGHHHGHHGFFGEFFHHHHHHHHHHHHHHHHGGGGGHHGGGGGEHHHHHGHHHHHHHHFGFFHHHHHHHHHHHHHHGGGGGGHHHHHHGHHGGHHHGHGGGGGGHGCFGFGG
@M02034:409:000000000-BFKT7:1:1106:6075:10596 1:N:0:33
AAAGTCGAGGTGCCTAAAGTGGCAACCCAGACT
+
BBCCBFABCCABGGGGGGGGGGGGHHHGGHHGH
@M02034:409:000000000-BFKT7:1:1106:7069:10596 1:N:0:33
AAAGTCGAGGTGCCTAAAGTGGCAACCCAGACTGAGGGGGTTGTTGGTGGTGTAGAGCTTCCTGTAGCCGCATGGCGTTCGTACTTAAATATGGAACTAACCATTCCAATTTTCGCTGTCTCTTATACACATCTCCGAGCCCACGAGACT
+
BBBCBFCCCCCCGGGGGGGFFGGHHHHGGHHGHHHHGGGGEEGEHHGEFGEFGGHGHHHHHGHHHFHHGGGGGGHHGGGGGGHHHHHHHGFFHHFFFHGHHHEHHHHHHHGHHHGGGGGHHGHHFHHHHHEHFGGFDCGGGEHGGGGGGF
@M02034:409:000000000-BFKT7:1:1106:11885:10597 1:N:0:33
AAAGTCGAGGTGCCTAAAGTGGCAACCCAGACTGCTCTTCCTGTTGGTGGTGTAGAGCTTCCTGTAGCCGCATGGCGTTCGTACTTAAATATGGAACTAACCATTCCAATTTTCGCTGTCTCTTATACACATCTCCGAGCCCACGAGACT
+
AAABCFCBCCCCGFGGGGGGGGGFFHHGGHHGHHHHHHHHHHHHHGHEGGGGGHHHHFHHFFHHHHHGHG0A?EHFGEGGGGEHHHFFHFDGHHB@CGBFGEGFGFF4BGHHHB/EGEEEHFGFHB4FE?DGGF3?</@C/CAFCCCGCH
@M02034:409:000000000-BFKT7:1:1106:17012:10607 1:N:0:33
AAAGTCGAGGTGCCTAAAGTGGCAACCCAGACTAATAAGATTGTTGGTGGTGTAGAGCTTCCTGTAGCCGCATGGCGTTCGTACTTAAATATGGAACTAACCATTCCAATTTTCGCTGTCTCTTATACACATCTCCGAGCCCACGAGACT
+
BCBCBFCCCCAAGGGGGGGGGGGGHHGGGHHGHHHHHHHHHHHHHHHEFGFFHHHHHHHHHHHHHHHHHGGEFGHHGGGGGFGHHHHHHHHHHHFGHHHHHHHHHHHHHHHHHGGGGGGHHHHHGHGHHFHHHHHGF@GGGFHGGGGGGH
@M02034:409:000000000-BFKT7:1:1106:3438:10610 1:N:0:33
AAAGTCGAGGTGCCTAAAGTGGCAACCCAGACTCCTGGTCTTGTTGGTGGTGTAGAGCTTCCTGTAGCCGCATGGCGTTCGTACTTAAATATGGAACTAACCATTCCAATTTTCGCTGTCTCTTATACACATCCCGAGCCCACGAGACTA
+
BCABAFCCCCABGGGGGGGGGGGHHHHGGGHGHGFHHHGHHHHHHHHFFGEFGGHGGGHHHHHFFFHGHGGGEGHHGFGGGGHHHHHHHHGHGHBGFGHGFHHHHHHFHHHHHGEEEFFEGGGHGHFHFHDHHCEAACCCGHGGGGGFF?
@M02034:409:000000000-BFKT7:1:1106:19125:10610 1:N:0:33
AAAGTCGAGGTGCCTAAAGTGGCAACCCAGACTGCGCGGACTGTTGGTGGTGTAGAGCTTCCTGTAGCCGCATGGCGTTCGTACTTAAATATGGAACTAACCATTCCAATTTTCGCTGTCTCTTATACACATCTCCGAGCCCACGAGACT
+
CCCCCFCBCCABGGGGGGGGGGGHHHHGGHHGH33AE2E0EEHGHHHGGGEFFHHGHHHHHHHHGHHHHGGGGGHHGGGGFFGHHHHHHHHHHGFGHHHHHHHHHHFHHHHHHHGGGGGGHGHHHHHHGHGHHHHHFCGGGGHGGGGGGH
@M02034:409:000000000-BFKT7:1:1106:6005:10612 1:N:0:33
AAAGTCGAGGTGCCTAAAGTGGCAACCCAGACTCAGTATCAGGTTGGTGGTGTAGAGCTTCCTGTAGCCGCATGGCGTTCGTACTTAAATATGGAACTAACCATTCCAATTTTCGCTGTCTCTTATACACATCTCCGAGCCCACGAGACT
+
CCCCCFBBBCBCGGGGGGGGGGGHHHHGGHHGHHFHFHHHGGHHHHGAFAEF1BGBGFFG5GHFFFEFGDGEEGF1E1EFFFEHHFG3@FF@FF33FGHGB?3FFFHBDGGHHGFFGE?GFFFFFH4BFHFCFHHFGCCGDGGGC@DDGF
@M02034:409:000000000-BFKT7:1:1106:6944:10614 1:N:0:33
AAAGTCGAGGTGCCTAAAGTGGCAACCCAGACTCCTCCGACGGTTGGTGGTGTAGAGCTTCCTGTAGCCGCATGGCGTTCGTACTTAAATATGGAACTAACCATTCCAATTTTCGCTGTCTCTTATACACATCTCCGAGCCCACGAGACT
+
CCBCBFBCCCBCGGGGGGGGGGGHHHHGGHHGHHHHHHGGGGGGGGGGGGEFHFHHHHHHHHHHHHHHHGGEGGHHGGGGGEGHHHHHHHHHHHDGFHHHHHGHHHGHHHHHHHGGGGGHHHHHHHGHEHHHHHGHGDFGGGHGGGGGGF
@M02034:409:000000000-BFKT7:1:1106:9257:10617 1:N:0:33
AAAGTCGAGGTGCCTAAAGTGGCAACCCAGACTAATAATGAGGTTGGTGGTGTAGAGCTTCCTGTAGCCGCATGGCGTTCGTACTTAAATATGGAACTAACCATTCCAATTTTCGCTGTCTCTTATACACATCTCCGAGCCCACGAGACT
+
BBBBBFBBBDAAGGGGGGGGGGGHGHHFEHDGHHHHHHHHHHHGGHFEFGEFGHHHHHHHHHHHGHHHHGGGGGHHGFGGGGHHHHHHHHGHGHFDGHGBFGGHHHHHHHHHHHGGGGGHHHHHHHGHGFHHHHHHGCGGGGHGGCCGGH
@M02034:409:000000000-BFKT7:1:1106:17001:10621 1:N:0:33
AAAGTCGAGGTGCCTAAAGTGGCAACCCAGACTAATAAGATTGTTGGTGGTGTAGAGCTTCCTGTAGCCGCATGGCGTTCGTACTTAAATATGGAACTAACCATTCCAATTTTCGCTGTCTCTTATACACATCTCCGAGCCCACGAGACT
+
AACC>BAABBABGGGGGGGGGGGHHHHGGHGGHHHHHHHHHHHHHHHEFGGFHHHHHHHHHHHHHHHHHGGGGGHGGGGGGGHHHHFHHHHHHHGHFHHHFHHGHHGGHHHHHHGGGGGHHHHHHGHGFCGHHGGFDD/BDGHGFGGGGH
@M02034:409:000000000-BFKT7:1:1106:5732:10626 1:N:0:33
AAAGTCGAGGTGCCTAAAGTGGCAACCCAGACTGGGGGTAGGGTTGGTGGTGTAGAGCTTCCTGTAGCCGCATGGCGTTCGTACTTAAATATGGAACTAACCATTCCAATTTTCGCTGTCTCTTATACACATCTCCGAGCCCACGAGACT
+
CCCCBFBBCCBCGGGGGGGGGGGHHHHGGHGGHFEAEGCE1FGGFFCE1EEAAAFB5BDE@FFHHGHGFEG>EAC1E>EFF12F?GHGDGH4BD33FFGHF03BGEE4DGGHD3>BF?BF?FFF22DFBCD2FGHBE@DCAFGE?D?EDF
@M02034:409:000000000-BFKT7:1:1106:22214:10628 1:N:0:33
AAAGTCGAGGTGCCTAAAGTGGCAACCCAGACTAGTTGTCCTGTTGGTGGTGTAGAGCTTCCTGTAGCCGCATGGCGTTCGTACTTAAATATGGAACTAACCATTCCAATTTTCGCTGTCTCTTATACACATCTCCGAGCCCACGAGACT
+
CCCCCFAACCCCGGGGGGGGGGGHHHHGGHGGHFHHHHHHHGHHHHFEFEFFAEGEGGHF5FGFGHHFAEEAEFCAEEGGGECEGHHFEGHFHH3@FGHHFA3BFEFGHHFHHGGGGGEHHHHHHGFFDFGFHHEFE@DCGEHACFGGGH
@M02034:409:000000000-BFKT7:1:1106:9187:10632 1:N:0:33
AAAGTCGAGGTGCCTAAAGTGGCAACCCAGACTGGGCCGACGGTTGGTGGTGTAGAGCTTCCTGTAGCCGCATGGCGTTCGTACTTAAATATGGAACTAACCATTCCAATTTTCGCTGTCTCTTATACACATCTCCGAGCCCACGAGACT
+
CCCCBFBCBCBCGGGGGGGGGGGHHHHGGHHGHHHHHCGGGGGGGGGEFGGFHHHHHHHHHHHHHHHHHGGFFGHGGGGGGGHHHHHHHHHHHHFHHHHHHHFHHHHHHHHHHHGGGGGGHGHHHHHHGHHHHHGHG/CFGGHGGGGGGH
@M02034:409:000000000-BFKT7:1:1106:5411:10632 1:N:0:33
AAAGTCGAGGTGCCTAAAGTGGCAACCCAGACTCGGCCGCCGGTTGGTGGTGTAGAGCTTCCCGTAGCCGCATGGCGTTCGTACTTAAATATGGAACTAACCATTCCAATTTTCGCTGTCTCTTATACACATCTCCGAGCCCACGAGACT
+
BCCCCFCCCDCCGGGGGGGGGGGHHHHGGHHGGHGGGGGGGGGGGGGGGGEFGFHHHHHHGHHGGGFGHGGFGGHFGEGGGFFHHHHFHHHHHH3FHHHHGHDGHHHFHHHHHFGGGGGHHHHHHHHHHHGHGHFGDFGGGGHGGFCEGF
@M02034:409:000000000-BFKT7:1:1106:11950:10637 1:N:0:33
AAAGTCGAGGTGCCTAAAGTGGCAACCCAGACTGCGTCTTATGTTGGTGGTGTAGAGCTTCCTGTAGCCGCATGGCGTTCGTACTTAAATATGGAACTAACCATTCCAATTTTCGCTGTCTCTTATACACATCTCCGAGCCCACGAGACT
+
CBBCCFCCCCCCFGGGGGGGGGGHHHHGGHHGHHHGEGGGHHHHHHHGGGEFHGHHHHHHHHHHHHHHHGGGGGHHGGGGGGHHHHHGHHGHHHFHFHGGHHHHHHFGHGHHHHCGGGGHHHHHGHGGHHFHHHFFACFCFFHGGGGGGH
@M02034:409:000000000-BFKT7:1:1106:25644:10641 1:N:0:33
AAAGTCGAGGTGCCTAAAGTGGCAACCCAGACTTCGTCGCGTGTTGGTGGTGTAGAGC
+
CCCCCFBCCBCCGGGGGGGGGGGHHHHGGHHGHB52AAA2AAFG1A111AE113D555
@M02034:409:000000000-BFKT7:1:1106:13560:10643 1:N:0:33
AAAGTCGAGGTGCCTAAAGTGGCAACCCAGACTAGTAGGAATGTTGGTGGTGTAGAGC
+
DDDDDFCBCCCCGGGGGGGGGGGHHHHGGHHGHDBAD53A5BGHFFAA2AFC13F555
@M02034:409:000000000-BFKT7:1:1106:18533:10645 1:N:0:33
AAAGTCGAGGTGCCTAAAGTGGCAACCCAGACTCATGATCTTGTTGGTGGTGTAGAGCTTCCTGTAGCCGCATGGCGTTCGTACTTAAATATGGAACTA
+
A?ABAF>>>>AAFBGFFFGFGGGHCGFDAHHGHFBGFBFFCFFB52C2AE2ABFFFE5FGB3FGEFEFAEA0EE?CEEEEEAFEFHHF3DFFGHB3B3@
@M02034:409:000000000-BFKT7:1:1106:26192:10649 1:N:0:33
AAAGTCGAGGTGCCTAAAGTGGCAACCCAGACTAATGTTCATGTTGGTGGTGTAGAGCTTCCTGTAGCCGCATGGCGTTCGTACTTAAATATGGAACTAACCATTCCAATTTTCGCTGTCTCTTATACACATCTCCGAGCCCACGAGACT
+
BBACBFBCCBCCGGGGGGGGGGGGHHHGGHHGHHHHHHHHHHHHHHGGGGEFGHHHHHHHHHHHHHHHHGGGGGHHGEGGGGHHHHHFHHHHHH3GGHHHFHGHHHHGHHHHHHGGGGGHHHHHGHHFGHHHHHHBDBCCGGHGGFGGGH
@M02034:409:000000000-BFKT7:1:1106:26178:10661 1:N:0:33
AAAGTCGAGGTGCCTAAAGTGGCAACCCAGACTAATGTTCATGTTGGT
+
AAAAADAA@DA?EGGGB1AFGBFGHHHG0B0F1EGHHBGEAF2D2A/A
@M02034:409:000000000-BFKT7:1:1106:18995:10664 1:N:0:33
AAAGTCGAGGTGCCTAAAGTGGCAACCCAGACTAAGTTGGGTGTTGGTGGTGTAGAGCTTCCTGTAGCCGCATGGCGTTCGTACTTAAATATGGAACTAACCATTCCAATTTTCGCTGTCTATTATACACATCTCCGAGCCCACGAGACT
+
BBCCCFCCCCCCGGGGGGGGGGGHHHHGGHHGHHHHGHHHGGGGGHHEFGEFHHHHHHHHHHHHHHHHHGGGGGHHGGGGGGHHHHHHHHHHHHGHHHHHHHHHHHHGHHHHHHGGGGGHHHHHHHHHGHGHHHHHGCGGGGHGGGGGGH
@M02034:409:000000000-BFKT7:1:1106:18374:10684 1:N:0:33
AAAGTCGAGGTGCCTAAAGTGGCAACCCAGACTCTGATTGGGGTTGGTGGTGTAGAGCTTCCTGTAGCCGCATGGCGTTCGTACTTAAATATGGAACTAACCATTCCAATTTTCGCTGTCTCTTATACACATCTCCGAGCCCACGAGACT
+
BBABCFBBCCBBGGGGGGGFGGGGGHHGGHHGHHHFGGHHHGGEGAGGFGBFGHHGHHHHHHHFHHHHHGGGGGHHGFGGFFGHHHHHHHGHHHFHHHHHHHHHHHGHHHHHHHGGGGGGHHHHHHHHHHFHHHHHGGGGGGHGGGGGGG
@M02034:409:000000000-BFKT7:1:1106:21685:10686 1:N:0:33
AAAGTCGAGGTGCCTAAAGTGGCAACCCAGACTACGAATAAGGTTGGTGGTGTAGAGCTTCCTGTAGCCGCATGGCGTTCGTACTTAAATATGGAACTAACCATTCCAATTTTCGCTGTCTCTTATACACATCTCCGAGCCCACGAGACT
+
BBBBAFBCCCBBGGGGGGGGGGGHHHGGGHHGHHHGGHHGHHHHHHGGFGEFHHHHHHHHHHHHHHHHHGGGGGHHGGGGGGHHHHHHHHHHHHHHHHHHHHGHHHGHHHHHHFGGGGGGHHHHHHHHGHGHHHDGGCGGGGHGGGGGGH
@M02034:409:000000000-BFKT7:1:1106:20101:10694 1:N:0:33
AAAGTCGAGGTGCCTAAAGTGGCAACCCAGACTTATCAGCCTGTTGGTGGTGTAGAGCTTCCTGTAGCCGCATGGCGTTCGTACTTAAATATGGAACTAACCATTCCAATTTTCGCTGTCTCTTATACACATCTCCGAGCCCACGAGACT
+
BBCCBFBBBCBCGGGGGGGGGGGHHHHGGHHGHF5FHGB3AFGHHHFAFEEFHHHGGHHHHHHHHHHHHGGEGGHHGEGGGGHHHHHHHHHHHHEGGHHHHGFGHHFGGHHHHHGGGGGHHHHHFHHHGHHHHHHFGCGCGEHGGGGGGH
@M02034:409:000000000-BFKT7:1:1106:28334:10696 1:N:0:33
AAAGTCGAGGTGCCTAAAGTGGCAACCCAGACTGGGGGGGGGTTGGTGGTGTAGAGCTTCCTGTAGCCGCATGGCGTTCGTACTTAAATATGGAACTAACCATTCCAATTTTCGCTGTCTCTTATACACATCTCCGAGCCCACGAGACTA
+
3AAAAFAADDABGGGGFGGGGGGHFGHGCHFFFCHHGGGGFF?BD?DFF.;AFF9FBFFFFFFFFFBFDA9.DF.DABEF9FEAFBFFBF/FFF/BFBBFFFFFF/FFFFFF/@?DFABBBFFFFBBFEFFBFFFFB--;EEFFFFFFBB
@M02034:409:000000000-BFKT7:1:1106:18705:10698 1:N:0:33
AAAGTCGAGGTGCCTAAAGTGGCAACCCAGACTCATAATCAGGTTGGTGGTGTAGAGCTTCCTGTAGCCGCATGGCGTTCGTACTTAAATATGGAACTAACCATTCCAATTTTCGCTGTCTCTTATACACATCTCCGAGCCCACGAGACT
+
ABBCBFBACCBBGGGGGGGGGGGHGHGGGHHGHHHHHHHHHHHGGHGEFGEFHHHHHHHHHHHHHHHGHGGGGGGHGEGGGFHHHHHGHHHHGHGGHHHGHHEHHHGHHHHHHHGGGGGHHHHHHHHHGHGHHGHFGGGGGGHGGGGEDG
@M02034:409:000000000-BFKT7:1:1106:4796:10702 1:N:0:33
AAAGTCGAGGTGCCTAAAGTGGCAACCCAGACTACGAAGCAGGTTGGTGGTGTAGAGCTTCCTGTAGCCGCATGGCGTTCGTACTTAAATATGGAACTAACCATTCCAATTTTCGCTGTCTCTTATACACATCTCCGAGCCCACGAGACT
+
AABB>DBBBBAAGGGGGGGGGGGHHHHGGGHGHHHGGHGGHHHHHHGEFGEFGGHFFDGHFHHGFFHHHGGGGGHFGEGGFEHHHHHHHHHFFHGGFHFGGHFHHHGHHHHHHHEFEEFFHHHHHHFHGGFHHHDGECGGGGHGGGGGGG
@M02034:409:000000000-BFKT7:1:1106:14342:10702 1:N:0:33
AAAGTCGAGGTGCCTAAAGTGGCAACCCAGACTGGTGGGCCTGTTGGTGGTGTAGAGCTTCCTGTAGCCGCATGGCGTTCGTACTTAAATATGGAACTAACCATTCCAATTTTCGCTGTCTCTTATACACATCTCCGAGCCCACGAGACT
+
BCCCBFCCCCCCGGGGGGGFGGGHHHHGGHHGHHFDHGGGHGGHHHGGEGFFGFHHHHHHGHHHHGHGHGGGGGHFGEGGGFGHHHHHHHHHHHEFHHGHEHBGHHFFHHHHHHGGGGGHHHHHFHHHHHHHHHHGG?DGGFHGGCGDGH
@M02034:409:000000000-BFKT7:1:1106:20085:10703 1:N:0:33
AAAGTCGAGGTGCCTAAAGTGGCAACCCAGACTTATCAGCCTGTTGGTGGTGTAGAGCTTCCTGTAGCCGCATGGCGTTCGTACTTAAATATGGAACTAACCATTCCAATTTTCGCTGTCTCTTATACACATCTCCGAGCCCACGAGACT
+
AAAABFBBBB2AGGGGGGGFGGGHHHHGGHHGHHHHHGHFFHHHHHGEFGEFGHHFHHHGHHHHHGHGHGGGGGHHGFGGG?GHHGFGFFGHHHEHHHHHFHHHHHGFGGFHHGGGGEDGHFHFHHHF4FGHHHHBE//B@FHGGGGFGH
@M02034:409:000000000-BFKT7:1:1106:21994:10706 1:N:0:33
AAAGTCGAGGTGCCTAAAGTGGCAACCCAGACTCTGAATCATGTTGGTGGTGTAGAGCTTCCTGTAGCCGCATGGCGTTCGTACTTAAATATGGAACTAACCATTCCAATTTTCGCTGTCTCTTATACACATCTCCGAGCCCACGAGACT
+
CCCCCFBCCCBBGGGGGGGGGGGHHHHGGEGGHHHHHHHGGHFFFHGDFFGFGGHGHHHHHHHHHHHHHGGGGGHGCGGGGFHHHHHBG4GFHGFFFHHHHHBGHHHGHHHHHGGGGGEFHBHHFGHFGHHFHHHFGCCD/FHADGCFGH
@M02034:409:000000000-BFKT7:1:1106:24271:10706 1:N:0:33
AAAGTCGAGGTGCCTAAAGTGGCAACCCAGACTCCTCCGCAGGTTGGTGGTGTAGAGCTTCCTGTAGCCGCATGGCGTTCGTACTTAAATATGGAACTAACCATTCCAATTTTCGCTGTCTCTTATACACATCTCCG
+
BBBBBFBBBBAAGGGGGFGGGGGGHGHGEHHGG3GGHHG2EEGHHF?BFDEFF3F5F53BFFGHHHFGFEG@EFG1EAFGFE2GEGHHHHF4GG3BE?FH30DFGFH44GEH?4<?EA/B3BB?33BDGGG2@DF2A
@M02034:409:000000000-BFKT7:1:1106:5887:10711 1:N:0:33
AAAGTCGAGGTGCCTAAAGTGGCAACCCAGACTTATGGGAATGTTGGTGGTGTAGAGCTTCCTGTAGCCGCATGGCGTTCGTACTTAAATATGGAACTAACCATTCCAATTTTCGCTGTCTCTTATACCCATCTCCGAGCCCACGAGAC
+
ABBBBFAA32AAGGGGFFGFGFGFHHHFGCFFB5DGFBFGFGHHGHEEFDEAGGHHGHEHHHHHFHHHHGGCEEHHGEEGGGFGFHBGHGGHHHFFFHBFFHGGGBFFFHHGHGEAG?EFH4FGEFBB3?BFGGGHC/>@DE/C/@D?G
@M02034:409:000000000-BFKT7:1:1106:25816:10712 1:N:0:33
AAAGTCGAGGTGCCTAAAGTGGCAACCCAGACTACTCCGAATGTTGGTGGTGTAGAGC
+
BCBBBFBBBBBBGGGGGGGGGGGHHHHGGHE2FB3DA3A22BFH55A221B113D555
@M02034:409:000000000-BFKT7:1:1106:4858:10715 1:N:0:33
AAAGTCGAGGTGCCTAAAGTGGCAACCCAGACTCCGAAGAATGTTGGTGGTGTAGAGCTTCCTGTAGCCGCATGGTGTTCGTACTTAAATATGGAACTAACCATTCCAATTTTCGCTGTCTCTTATACACATCTCCGAGCCCACGAGACT
+
CCCCCFAADBBCGGGGGGGGGGGHHHHGGHHGHG3A?EAEHHHHHGHGCEECA3G5AEA3AFFGGFEBDEG@FF?5B?>GA>2BFGHGEFH4BF33B3DB313BBBG4EGDHD4E?GGAG?FB44?B4ECGFHFGBD/@C@FHGCDGDFG
@M02034:409:000000000-BFKT7:1:1106:8531:10718 1:N:0:33
AAAGTCGAGGTGCCTAAAGTGGCAACCCAGACTAGTCGGAATGTTGGTGGTGTAGAGCTTCCTGTAGCCGCATGGCGTTCGTACTTCAATATGGAACTAACCATTCCAATTTTCGCTGTCTCTTATACACATCTCCGAGCCCACGAGACT
+
>3A?3BA>A?AAGGGFCCGBFFEF4G4EFECFHFBGHGGGAFEDDFHEFDAFGGBFB5DGFEFHFF5GGGGEEEHHG>EEEA2?1F4BFGEHHHEEFBB3BGFGF?B4FGHEEGEFGEEFHHEGBD2D211B111BC/B/</FFCCGGGH
@M02034:409:000000000-BFKT7:1:1106:23635:10725 1:N:0:33
AAAGTCGAGGTGCCTAAAGTGGCAACCCAGACTCAGCATAATGTTGGTGGTGTAGAGCTTCCTGTAGCCGCATGGCGTTCGTACTTAAATATGGAACTAACCATTCCAATTTTCGCTGTCTCTTATACACATCTCCGAGCCCACGAGACT
+
BBBBBFBAD?>AGGGGGGGGGGGFHHHGGHHGHHHHHHHHHHHFGHHAFEEFHFFEFGHHHHHHFFHHHGGGGGHHGEFGGEHHHHHFHHGHHHFHHHHHGHGHHHHGGHGHHHGGGGGHHGHHHHGHGHFHGGB2CB?C?FEGGG?EAH
@M02034:409:000000000-BFKT7:1:1106:13011:10725 1:N:0:33
AAAGTCGAGGTGCCTAAAGTGGCAACCCAGACTCGTCCTGAGGTTGGTGGTGTAGAGCTTCCTGTAGCCGCATGGCGTTCGTACTTACATATGGAACTAACCATTCCAATTTTCGCTGTCTCTTATCCACATCTCCGAGCCCACGAGACT
+
BBBBADA>DBBBGGGGGFGGGGGHFHHGGHGGHHDGEEG3G223BFEEF1EAAFGFGFFFFGHBFGGFDEE0EDG1/BEFE?2FGFF3BFH4@333BFF?EC3FGGG4BDGHF4/?E<?DGFGDFHD?FG2BFDGBDD?CGGHGGFGGCH
@M02034:409:000000000-BFKT7:1:1106:24887:10729 1:N:0:33
AAAGTCGAGGTGCCTAAAGTGGCAACCCAGACTCCGCATCTGGTTGGTGGTGTAGAGCTTCCTGTAGCCGCATGGCGTTCGTACTTAAATATGGAACTAACCATTCCAATTTTCGCTGTCTCTTATACACATCTCCGAGCCCACGAGACT
+
>A>>AFBBBBABFGGGGFGGGDFFHHGDEECFHGGEGCEEHFDHHCCEFEAFHFGGGFFHHFHFGHFHHGGEEEHCEEEFGEFGGHFGHHFGHFFEGGDGHHHGHHGFHHGHHGGFGGGGFBGGFG?GFFHFHHHFGCDGGGFGGGGGGH
@M02034:409:000000000-BFKT7:1:1106:27150:10736 1:N:0:33
AAAGTCGAGGTGCCTAAAGTGGCAACCCAGACTGGTGTGCCGGTTGGTGGTGTAGAGCTTCCTGTAGCCGCATGGCGTTCGTACTTAAATATGGAACTAACCATTCCAATTTTCGCTGTCTCTTATACACATCTCCGAGCCCACGAGACT
+
BCCCAFCCCBBBGGGGGGGGGGGHHHHGGHHGHHHHHHGHHGGGEGGFFGEFGHHHHHHHHHHHHHHHHGGFGGHFEEGGFEHHHHHGHHHHGFGHHHHHHHGHHHHGHHHHHHGGGGGHHHHHFHFHGHHHHHFGGFFGGGGGGFGGGH
@M02034:409:000000000-BFKT7:1:1106:26605:10737 1:N:0:33
AAAGTCGAGGTGCCTAAAGTGGCAACCCAGACTCATAATACTGTTGGTGGTGTAGAGCTTCCTGTAGCCGCATGGCGTTCGTACTTAAATATGGAACTAACCATTCCAATTTTCGCTGTCTCTTATACACATCTCCGAGCCCACGAGACT
+
ABAAAFABBBABFGGGGGGGGGFAFHHCEHGFFFFFGHHHHHHHHHGGFG2FGFHEGHHHGGHHGHHGHGFGGGHHGGGGEEFEFHHHHHFGGHFDGHGGHHFHHHGHHGGHHHGGGGGHGHHHHHGFFHFHHGGH?DCGCFHGFGGGDH
@M02034:409:000000000-BFKT7:1:1106:20929:10742 1:N:0:33
AAAGTCGAGGTGCCTAAAGTGGCAACCCAGACTCCTATGAATGTTGGTGGTGTAGAGCTTCCTGTAGCCGCATGGCGTTCGTACTTAAATATGGAACTAACCATTCCAATTTTCGCTGTCTTTATACACATCTCCGAGCCCACGAGACT
+
AABBADAAD@ABGFGBGGGGGGGHHHHGGGHGHHGGHHHF5FGGGHHEF?EFHEHFGGGHFHHHHHHHHGGEEGFGGGGEEEGEGHHD3FFGHGBGFHGHFFEBFGFGHFFHHHCED?FFGHHBGFB4?3FGFHF//BBDGHGGG?DDF
@M02034:409:000000000-BFKT7:1:1106:13279:10742 1:N:0:33
AAAGTCGAGGTGCCTAAAGTGGCAACCCAGACTCATAGTAATGTTGGTGGTGTAGAGCTTCCTGTAGCCGCATGGCGTTCGTACTTAAATATGGAACTAACCATTCCAATTTTCGCTGTCTCTTATACACATCTCCGAGCCCACGAGACT
+
BCCCBFCCCC?AGGGGGGGFGGGHHHHGGHHGHHHHHHGGHHHGHHHEGGEFHHHHHHHHHHHHFHHHGGGEGGHHGGGGGGHHHHHHHHHHHHFGGHHHGHHHHHHGHHHHHHGGGGGGHHHHGHGFGHHHHHHGGDGGGGHGGGGGGH
@M02034:409:000000000-BFKT7:1:1106:3621:10743 1:N:0:33
AAAGTCGAGGTGCCTAAAGTGGCAACCCAGACTAATAATCATGTTGGTGGTGTAGAGCTTCCTGTAGCCGCATGGCGTTCGTACTTAAATATGGAACTAACCATTCCAATTTTCGCTGTCTCTTATACACATCTCCGAGCCCACGAGACT
+
ABBBAFBBCCCCGGGGGGGGGGGHHHHGGHHGHHGHHHHHHHHGHHGGFG2FGHHHHGHHHFHHHHHGHGCEFGHHGGGGGGEHGHHHHHGFHGGBFHGHHHHHHHGHHHHHHHGGGGGHHHHHGHHHFGFHFHFGF<@CGGHEGGGGGG
@M02034:409:000000000-BFKT7:1:1106:10658:10744 1:N:0:33
AAAGTCGAGGTGCCTAAAGTGGCAACCCAGACTAATTGTAGGGTTGGTGGTGTAGAGCTTCCTGTAGCCGCATGGCGTTCGTACTTAAATATGGAACTAACCATTCCAATTTTCGCTGTCTCTTATACACATCTCCGAGCCCACGAGACT
+
BBCCCFBBBBAAGGGGGGGGGGGHHHHGEGHGHHHHHHGHHHGHHGGEFGEFHHHHHHHHHHHHHHHHHGGGGGHHGGGGGGHHHHHGHHHHHHFHGHHGHHHHHHGHHHHHHHGGGGGGHHHHHHHHHHHHHHHHG?GGGGHGGGGGGF
@M02034:409:000000000-BFKT7:1:1106:20911:10750 1:N:0:33
AAAGTCGAGGTGCCTAAAGTGGCAACCCAGACTCCTATGAATGTTGGTGGTGTAGAGCTTCCTGTAGCCGCATGGCGTTCGTACTTAAATATGGAACTAACCATTCCAATTTTCGCTGTCTTTATACACATCTCCGAGCCCACGAGACTA
+
BCCCCFBCCCCCGGGGGGGGGGGHHHHGGHHGHHHHHHHHHHHHHHHEFGFFHHHHHHHHHHHHHHHHHGGGGGHGGGGGGGHHHHHHHHHHHHHHGHHHHHHHHHHHHHHHHHGGGGGHHHHHHHGHHGHHHHHGCGGGGHGGGGGGHF
@M02034:409:000000000-BFKT7:1:1106:21901:10750 1:N:0:33
AAAGTCGAGGTGCCTAAAGTGGCAACCCAGACTTGTCGGCATGTTGGTGGTGTAGAGCTTCCTGTAGCCGCATGGCGTTCGTACTTAAATATGGAACTAACCATTCCAATTTTCGCTGTCTCTTATACACATCTCCGAGCCCACGAGACT
+
ABCCAFBBCCABGGGGGGGFGGGFHHHGGHHGHHHHHGGGGGHGHHHEFGBFAGHFGGFHHHHHFHHGHGFGGGHHGFCGE?GHHHGHHHHHHHHHHGFFHHGHHHFHHHHHHFEECGGHFHFHFHGHGFFHFHGFA?CGGGHGGCGGDG
@M02034:409:000000000-BFKT7:1:1106:13445:10750 1:N:0:33
AAAGTCGAGGTGCCTAAAGTGGCAACCCAGATT
+
BBBBBFBBBBBBGGGGGGGGGGGHHHHGGH235
@M02034:409:000000000-BFKT7:1:1106:8758:10761 1:N:0:33
AAAGTCGAGGTGCCTAAAGTGGCAACCCAGACTCCTGAGCCTGTTGGTGGTGTAGAGCTTCCTGTAGCCGCATGGCGTTCGTACTTAAATATGGAACTAACCATTCCAATTTTCGCTGTCTCTTATACACATCTCC
+
B@BBADAAB@AAGGGGGGGFFFFHGHHGGHHGHHHHHHHGHHGDFHH2AEAFGFFEHHHHHHHFBGGHHGGGGGHHGGGFFGHHHGGFHBGFFEFDGGFFHGFGEGH4?GHHGHGGGEEGHHFGFHEHHHFHGGFF
@M02034:409:000000000-BFKT7:1:1106:10051:10763 1:N:0:33
AAAGTCGAGGTGCCTAAAGTGGCAACCCAGACTTGTGTTCATGTTGGTGGTGTAGAGCTTCCTGTAGCCGCATGGCGTTCGTACTTAAATATGGAACTAACCATTCCAATTTTCGCTGTCTCTTATACACATCTCCGAGCCCACGAGACT
+
AABBAFAABBBBGGGGGGGGGGGHHGHGGHHGHHHHHHHHHHHHHHHEFGEEADGHHHHGHHHHGHHHFGCEEGHCEEEGGGEEGHFBGHHHHHBBGGHGFFFGHFFHHHGHHHGGGGGHHHHHHHFHHFFHHHFGGFCGGGHGGG@GGH
@M02034:409:000000000-BFKT7:1:1106:22114:10765 1:N:0:33
AAAGTCGAGGTGCCTAAAGTGGCAACCCAGACTAAGAATAATGTTGGTGGTGTAGAGCTTCCTGTAGCCGCATGGCGTTCGTACTTAAATATGGAACTAACCATTCCAATTTTCGCTGTCTCTTATACACATCTCCGAGCCCACGAGACT
+
BBCCCFCCCCAAGGGGGGGGGFGFFGGEFHHGHHHGFFHHHHGHHHHEFGBFGFFHHHHHHFHHGFHHHGEEGGHHGEGGGFHHHHHHGGHHHHHHHHHEHHGHGHGGHHHHHHGGGGGHHHGHFHHHHHFHHHHHGBFGGGEFGCGGGF
@M02034:409:000000000-BFKT7:1:1106:18911:10770 1:N:0:33
AAAGTCGAGGTGCCTAAAGTGGCAACCCAGACTGGGCGGGAGGTTGGTGGTGTAGAGCTTCCTGTAGCCGCATGGCGTTCGTACTTAAATATGGAACTAACCATTCCAATTTTCGCTGTCTCTTATACACATCTCCGGCCCACGAGACTA
+
CCCCCFCCCDCCGGGGGGGGGGGHHHHGGHHGHHHHHGGGFGGEHHGGGGFFGHHHHHHHHHHHHHHHHGGGGGHHGGGGGFHHHHHHHHHHHHGHHHHHHHGHHHGHGHHHHHGGGGGHHHHHHHHHHHHHHHGHGGGGGGGGGGGGHH
@M02034:409:000000000-BFKT7:1:1106:17038:10782 1:N:0:33
AAAGTCGAGGTGCCTAAAGTGGCAACCCAGACTAATCATTTGGTTGGTGGTGTAGAGCTTCCTGTAGCCGCATGGCGTTCGTACTTAAATATGGAACTAACCATTCCAATTTTCGCTGTTCTTATACACATCTCCGAGCCCACGAGACTA
+
BABBBFBBBBAAGGGGGGGFGGGHHHHGGHHGHHGHHHHHHHHHHGGEFGEFHHHGHHHHHHHHGHHHHGGFFGHHGGGGGGHHHHHGHHFHHHHHFHHHHHHHHHGGHHHHHHGGGGGHHHHHHHGHGFHHHHGGGGGGFHGCCGGCHF
@M02034:409:000000000-BFKT7:1:1106:24347:10783 1:N:0:33
AAAGTCGAGGTGCCTAAAGTGGCAACCCAGACTAATAAGAATGTTGGGGGTGTAGAGCTTCCTGTAGCCGCATGGCGTTCGTACTTAAATATGGTACTAACCATTCCAATTTTCGCTGTCTCTTATACACATCTCCGAGCCCACGAGA
+
BBBAAFAAD2>AGGGFFGGGGGGHGHHFGH2FFF3FFFBHCGBGFHG2A0AAA3G5A5FFFGGBEDDFFFG>ED?1/?>F11?FCFHG3FG4G344B?FF3?3B3BF4BFEGHE/AF/<B3BFGBFGGF22GFHGBE/<D@AGGG--<
@M02034:409:000000000-BFKT7:1:1106:3783:10785 1:N:0:33
AAAGTCGAGGTGCCTAAAGTGGCAACCCAGACTAAGAAGCAGGTTGGTGGTGTAGAGCTTCCTGTAGCCGCATGGCGTTCGTACTTAAATATGGAACTAACCATTCCAATTTTCGCTGTCTCTTATACACATCTCCGAGCCCACGAGACT
+
BBABBFABBBABGGGBFGGFGGGHGHHGGHGGHHHHFHFGHHHHHHGEFGEFHHHHHDHHHHHHHHGHHG?EEFHFFEEGGFFHGHFHHHEHHHFFFGGFHHFHHHHFHHHHHFFEGGFEHHGHGHGHHHHHHGDFF/CCGFGFCGGGGH
@M02034:409:000000000-BFKT7:1:1106:21596:10790 1:N:0:33
AAAGTCGAGGTGCCTAAAGTGGCAACCCAGACTACTACTCAGGTTGGTGGTGTAGAGCTTCCTGTAGCCGCATGGCGTTCGTACTTAAATATGGAACTAACCATTCCAATTTTCGCTGTCTCTTATACACATCTCCGAGCCCACGAGACT
+
BCCDBFBBCCBCGGGGGGGGGGGHHHHGGHHGHHHHHHHHHHHHHHGGGGEFHHHHHHHHHHHHHHHHHGGGGGHHGGGGGGHHHHHHHHHHHHGGHHHHHHHHHHGHHHHHHHGGGGGGHHHHHHHHHHGHHHGHGDGGCGHGGGGGGH
@M02034:409:000000000-BFKT7:1:1106:13456:10791 1:N:0:33
AAAGTCGAGGTGCCTAAAGTGGCAACCCAGACTACGCCTTCGGTTGGTGGTGTAGAGCTTCCTGTAGCCGCATGGCGTTCGTACTTAAATATGGAACTAACCATTCCAATTTTCGCTGTCTCTTATACACATCTCCGAGCCCACGAGACT
+
CCCCCFCCBBBBGGGGGGGGGGGHHHHGGHHGHBG2A2F2G2EFFGGGGGEFHHHHHHHHHHHHHHHHHGGFGGHHGGGGGGHHHHHHHHGHHHHBGHHHHHHHHHGHHHHHHHGGGGGHHHHHHHHHGHHHHHGGGCCCGGHGGGGGGH
@M02034:409:000000000-BFKT7:1:1106:24753:10795 1:N:0:33
AAAGTCGAGGTGCCTAAAGTGGCAACCCAGACTGGGGGTCGTGTTGGTGGTGTAGAGCTTCCTGTAGCCGCATGGCGTTCGTACTTAAATATGGAACTAACCATTCCAATTTTCGCTGTCTCTTATACACATCTCCGAGCCCACGAGACT
+
BBBBBFABB@AAGGGGGGGGGGGHHHHGGHHGHHHHGGGGGGGHHHHGGE1FFFGGGHHHHGHHHHHHHFEEFGHHGGGGGAGHHHGGHHGHFHGGHHHFHHHHHHFFGGHHHHGGGGGHHHHHHHHHFHGHHHFHG?FCGGHGGGGGGH
@M02034:409:000000000-BFKT7:1:1106:11835:10800 1:N:0:33
AAAGTCGAGGTGCCTAAAGTGGCAACCCAGACTCATCATACGGTTGGTGGTGTAGAGCTTCCTGTAGCCGC
+
CCCCCFCCCCCCGGGGGGGGGGGHHHHGGHHA33FGFFHF52EG2FA2A1EFA3D5A5BB5BF5F5B531>
@M02034:409:000000000-BFKT7:1:1106:19322:10800 1:N:0:33
AAAGTCGAGGTGCCTAAAGTGGCAACCCAGACTCCTGCTTTGGTTGGTGGTGTAGAGCTTCCTGTAGCCGCATGGCGTTCGTACTTAAATATGGAACTAACCATTCCAATTTTCGCTGTCTCTTATACACATCTCCGAGCCCACGAGACT
+
BCCBCFBCCCCCGGGGGGGGGGGHHHHGGHHGHHHHHHHHHHHHHGGEFGEFFHHHHHHHHHHHHHHHHGGFGGHHGGGGGGHHHHHHHHHHHFGHHHHGHHHHHHGHHHHHHHGGGGGHHGHHHHFHHHGHHHHGGCGFGGHGGGGGGH
@M02034:409:000000000-BFKT7:1:1106:25451:10802 1:N:0:33
AAAGTCGAGGTGCCTAAAGTGGCAACCCAGACTTCGCCTTCGGTTGGTGGTGTAGAGCTTCCTGTAGCCGCATGGCGTTCGTACTTAAATATGGAACTAACCATTCCAATTTTCGCTGTCTCTTATACACATCTCCGAGCCCACGAGACT
+
CCCCCFCBCCBBGGGGGGGGGGGHHHHGGHHGHHHGGGGGHHGGGGGEFGFFHHHHHHHHHHHHHHHHHGGGGGHHGEGGGGGHHHHHHHGHHHGHHHHGHHHHHHGHHHHHHHGGGGGGGHHHFHGHGHGHHHFHFCCDGGHGGGGGGH
@M02034:409:000000000-BFKT7:1:1106:23536:10805 1:N:0:33
AAAGTCGAGGTGCCTAAAGTGGCAACCCAGACTTGGGGTGGGGTTGGTGGTGTAGAGCTTCCTGTAGCCGCATGGCGTTCGTACTTAAATATGGAACTAACCATTCCAATTTTCGCTGTCTCTTATACACATCTCCGAGCCCACGAGACT
+
CCBCCFCCCCCBGGGGFGGFGGGHHHHGGHHGHHEHHGGAEGGEFGGGFGEFGHHGHHHGHHHHHHHHHGGEGGHHGEGGGGHHHHHHHHHHHHHHHGGGHHHHHHHHGHHHHFGGGGGGGGHHGHFHGHGFHHHGGFGGGGHGGGGGGD
@M02034:409:000000000-BFKT7:1:1106:9131:10806 1:N:0:33
AAAGTCGAGGTGCCTAAAGTGGCAACCCAGACTCTTCCTTCGGTTGGTGGTGTAGAGCTTCCTGTAGCCGCATGGCGTTCGTACTTAAATATGGAACTAACCATTCCAATTTTCGCTGTCTCTTATACACATCTCCGAGCCCACGAGACT
+
BBBBBFCBCCBBGGGGGGGFGGGHGHGGGHHGHHHHHHHHHHGFEGGFFGEBFGHHHHGHHHHHHHHHHGGGGGHHGGGGGGHHHHHHHHGHHHGHFHGFHHGHHHHHHHHHHHGGGGGGHHHHHHGHGHHHHHFFGCGGGGHGGGGGGG
@M02034:409:000000000-BFKT7:1:1106:23517:10813 1:N:0:33
AAAGTCGAGGTGCCTAAAGTGGCAACCCAGACTTGGGGTGGGGTTGGTGGTG
+
>>>11BA?A1AAF11FBA1BBGF0A0BEFGHCFFCBCC/AE/A/EEGGGC/A
@M02034:409:000000000-BFKT7:1:1106:7195:10815 1:N:0:33
AAAGTCGAGGTGCCTAAAGTGGCAACCCAGACTAGTAATAATGTTGGTGGTGTAGAGCTTCCTGTAGCCGCATGGCGTTCGTACTTAAATATGGAACTAACCATTCCAATTTTCGCTGTCTCTTATACAATCTCCGAGCCCACGAGACT
+
BBCCAFBBCCBBGGGGGGGGGGGHHHHGGHHGHHHHHHHHCGHHHHHEFEGGEFHFFHGHGGHHGFFEGGFAEGFCEEFGDECGGHHHFHHFGG33GGHHFF3GFFHFFHGHHDEGGE?FDHGFGGGGHFHGHHHFFGCC=GFGC?A<F
@M02034:409:000000000-BFKT7:1:1106:16422:10831 1:N:0:33
AAAGTCGAGGTGCCTAAAGTGGCAACCCAGACTAATAATAAGGTTGGTGGTGTAGAGCTTCCTGTAGCCGCATGGCGTTCGTACTTAAATATGGAACTAACCATTCCAATTTTCGCTGTCTCTTATACACATCTCCGAGCCCACGAGACT
+
AAAA>DAADD>AGGFGB11A1BFHHHFEGHFFHFHHHHHHHFFDEFEAAEFEHHHBFFHGHFHHFFHHHEE>EGGFGGGEEEHGHFDEFGFFGB1BE@BGHADGHHHGFFE2G>EAEGEFHFGHFG2EF11G1FG1A/<BC<GFCG?ECH
@M02034:409:000000000-BFKT7:1:1106:25013:10836 1:N:0:33
AAAGTCGAGGTGCCTAAAGTGGCAACCCAGACTCATGTTAATGTTGGTGGTGTAGAGCTTCCTGTAGCCGCATGGCGTTCGTACTTAAATATGGAACTAACCATTCCAATTTTCGCTGTCTCTTATACACATCTCCGAGCCCACGAGACT
+
CCCCCFBCCCCCGGGGGGGGGGGHHHHGGHHGHH3EA5DF5DGHHHHGGGGGHFHBHEGHHHHHFHHHHGGCEGFCGGFGGECHHHHHHHHHGH3BFFGHHF3GGFFB4FFHGB>EGEEHFHHG4FBGFFFFGGGBF</BCGHFF/<EA?
@M02034:409:000000000-BFKT7:1:1106:6824:10836 1:N:0:33
AAAGTCGAGGTGCCTAAAGTGGCAACCCAGACTGCGGAGGGGGTTGG
+
CCCCCFBCCCCBGGGGGGGGGGGFHHHGGHHFHHB2EAAF00EEAF?
@M02034:409:000000000-BFKT7:1:1106:26190:10851 1:N:0:33
AAAGTCGAGGTGCCTAAAGTGGCAACCCAGACTCATACTCAGGTTGGTGGTGTAGAGCTTCCTGTAGCCGCATGGCGTTCGTACTTAAATATGGAACTAACCATTCCAATTTTCGCTGTCTCTTATACACATCTCCGAGCCCACGAGACT
+
AABCAFABCCCCGGGFFGGGGGGHHHHGGHHGHGHFFHHHHHHGFHGGFGEFGHHHGHHHHHHHHHHHHEGGGGHHFEEGGGFHHHHHHHHHGHGFFGFFGHGHGHGHHHHHHGGEGGGHHEHHHHGHGHBGGHHHFFGFGGHGGGGGGF
@M02034:409:000000000-BFKT7:1:1106:16799:10861 1:N:0:33
AAAGTCGAGGTGCCTAAAGTGGCAACCCAGACTCGTAATACGGTTGGTGGTGTAGAGCTTCCTGTAGCCGCATGGCGTTCGTACTTAAATATGGAACTAACCATTCCAATTTTCGCTGTCTCTTATACACATCTCCGAGCCCACGAGACT
+
AABBAFCCCCCBGGGGGFGFGGGHHHHGGHHGHHGHGHGHHHGHGGGFFGEGGHHHHHHHHHHHHHHHHGGGGGHHGGGGGGHHHHHHHHHHHHHFHHHHHHFGHHGHHHHHHHGGGGGGHHHHHHHHGHHHHHFHG/DFGGHGGGGGFH
@M02034:409:000000000-BFKT7:1:1106:6953:10866 1:N:0:33
AAAGTCGAGGTGCCTAAAGTGGCAACCCAGACTAATACGCGGGTTGGTGGTGTAGAGCTTCCTGTAGCCGCATGGCGTTCGTACTTAAATATGGAACTAACCATTCCAATTTTCGCTGTCTCTTATACACATCTCCGAGCCCACGAGACT
+
BBCCCFBBCCBCGGGGGGGGGGGHHHHGGHHGHHHHHHHGGGGEFGGGGGEFHHHHHHHHHHHHHHHHHGGGGGHHGGGGGGHHHHHHHHHHHHGHGHGHHHGHHHGHHHHHHHGGGGGHHBHHHHGHHHGHHHGHGCGGGGHGGCGGGG
@M02034:409:000000000-BFKT7:1:1106:11806:10871 1:N:0:33
AAAGTCGAGGTGCCTAAAGTGGCAACCCAGACTAGGCCGGGGGTTGGTGGTGTAGAGCTTCCTGTAGCCGCATGGCGTTCGTACTTAAATATGGAACTAACCATTCCAATTTTCGCTGTCTCTTATACACATCTCCGAGCCCACGAGACT
+
CBCCCFBCCCCCGGGGGGGGGGGHHHHGGHHGHHGHHHGGGGGGGGGGGGGGHGHFHHHHGHHHHHHGHGGFEGGFFGGGGGFHHHHGHHHHHHEDFGHHGFFGHHFBFGFHHGDFGFGHHHGFDGBGHFFHHHGFG-DFGGHGGDGEEH
@M02034:409:000000000-BFKT7:1:1106:17082:10873 1:N:0:33
AAAGTCGAGGTGCCTAAAGTGGCAACCCAGACTAAGGGTGAGGTTGGTGGTGTAGAGCTTCCTGTAGCCGCATGGCGTTCGTACTTAAATATGGAACTAACCATTCCAATTTTCGCTGTCTCTTATACACATCTCCGAGCCCACGAGACT
+
1>>A1B1ADD>1FEFGFGDGFGFCGHHGGHHGHHGGHGBF/BCGHHGEFGEFFFGGHFHGGHHHHHHGHGGEEGHHGGGFGGHHHHHHHGHHHGGGFHHBFGHHHGFBGGHHHGEGGGGFFFHDGGBFDBDGHH11?@?C@FFGGCCCGH
@M02034:409:000000000-BFKT7:1:1106:26840:10879 1:N:0:33
AAAGTCGAGGTGCCTAAAGTGGCAACCCAGACTCTTGGGAAGGTTGGTGGTGTAGAGCTTCCTGTAGCCGCATGGCGTTCGTACTTAAATATGGAACTAACCATTCCAATTTTCGCTGTCTCTTATACACATCTCCGAGCCCACGAGACT
+
CCCBCFCCCCCBGGGGGGGGGGGHHHHGGHHGHHHHHHHFGGGHHHGFFFEFGFHGHGHHHHHGGHGGGGGEGGHGEEGGGGFHHHHHHHHHFHFFHHHHFFFHHHGFHHHHHGFEGGGHHHHFHGHGGFHHHHHFGDGGGGHGGGGGGH
@M02034:409:000000000-BFKT7:1:1106:28300:10880 1:N:0:33
AAAGTCGAGGTGCCTAAAGTGGCAACCCAGACTATGTGTAATGTTGGTGGTGTAGAGCTTCCTGTAGCCGCATGGCGTTCGTACTTAAATATGGAACTAACCATTCCAATTTTCGCTGTCTCTTATACACATCTCCGAGCCCACGAGACT
+
BCCCAFBCCCACGGGGGGGFGGGHHHHGGHHGHHHHGHHHHHHHHHHEFGEFHHHHHHHHHHHHHHHHHGGGGGHGGEGGGFHHHHHHHHGHHHFHHHHHHHGHHHHHHHHHHHGGGGGHHHHHGHHHGFFHHHFHGGGGGGHGGCCGGH
@M02034:409:000000000-BFKT7:1:1106:28437:10880 1:N:0:33
AAAGTCGGAGGTGCCTAAAGTGGCAACCCAGACTAATACTCATGTTGGTGGTGTAGAGCTTCCTGTAGCCGCATGGCGTTCGTACTTAAATATGGAACTAACCATTCCAATTTTCGCTGTCTCTTATACACATCTCCGAGCCCACGAGAC
+
BBBBBFBDDBBAGGFGFG4FFGHGFHGHGGHHGHGHHHHHHHHHHHHGEGGEFHHHGHHHHHHHHHHHHHEEGGGHHGGGGFEHHHHFHGHHHHHFGHGHFHHHHHGHHHGHHHHFGGGGHHFHHHHHFHGHHHHDFGGGGCGFFGGGGC
@M02034:409:000000000-BFKT7:1:1106:12068:10891 1:N:0:33
AAAGTCGAGGTGCCTAAAGTGGCAACCCAGACTGTGGCTGGTGTTGGTGGTGTAGAGCTTCCTGTAGCCGCATGGCGTTCGTACTTAAATATGGAACTAACCATTCCAATTTTCGCTGTCTCTTATACACATCTCCGAGCCCACGAGACT
+
CCCCCFBBCCCCGGGGGGGGGGGHHHHGGGHGHHHHHHHGGHHHGGHGGGGGHHHHHHHHGHHHHHHHHGGEGGHHGGGGGGGHGHGGHHHHHHFGHHHHHHGHHHGFHGHHHGEDGGGGHHHHFHDHHHHHGHGGF?DFGGHGGGGGGH
@M02034:409:000000000-BFKT7:1:1106:5457:10894 1:N:0:33
AAAGTCGAGGTGCCTAAAGTGGCAACCCAGACTCTGACTCAGGTTGGTGGTGTAGAGCTTCCTGTAGCCGCATGGCGTTCGTACTTAAATATGGAACTAACCATTCCAATTTTCGCTGTCTCTTATACACATCTCCGAGCCCACGAGACT
+
AAAABFBCCCBCGGGGGGGFGGGHHGFGGCFGHHHHHHHHHHHHGHGEGGBFHHHHHGHHHHHHFHHHHGGFGGHHGGGGGEGHHHHGHHFHHHGHHHGGHGHHHHHGHHHHHHGGGGGFHHHHHHGHHHGHGHFGF@CGGEHGDCGGGG
@M02034:409:000000000-BFKT7:1:1106:12050:10895 1:N:0:33
AAAGTCGAGGTGCCTAAAGTGGCAACCCAGACTGTGGCTGGTGTTGGTGGTGTAGAGCTTCCTGTAGCCGCATGGCGTTCGTACTTAAATATGGAACTCACCATTCCAATTTTCGCTGTCTCTTATACACATCTCC
+
>>33>DAAD?A?FGGGGGGGFFFHHHHGGHGGHFHHGEHD23BBEAAEEDA1BFHBBAFHGHHHHHHGHGG0EEFFEGGGGEBGFGFE3F4FDF33BG33BFFFEBDE4FGHGGEFGDEBHFGHHHF2FFBFBGDD
@M02034:409:000000000-BFKT7:1:1106:24868:10910 1:N:0:33
AAAGTCGAGGTGCCTAAAGTGGCAACCCAGACTAATAATAATGTTGGTGGTGTAGAGCTTCCTGTAGCCGCATGGCGTTCGTACTTAAATATGGAACTAACCATTCCAATTTTCGCTGTCTCTTATACACATCTCCGAGCCCACGAGACT
+
CCCCCFABCCABGGGGGGGGGGGHHHHGGHHGHHHHHHHHHHHHHHHGGGFFHHHHHHHHHHHHHHHHHGGEEGHHGGGGGFEHHHHHHHHHHHHHHHHHHHHHHHGHHHHHHHGGGG?EHHHHHHHHGGFHHHHHGGGGFGHGGGGGGH
@M02034:409:000000000-BFKT7:1:1106:23310:10915 1:N:0:33
AAAGTCGAGGTGCCTAAAGTGGCAACCCAGACTAATAATCCGGTTGGTGGTGTAGAGCTTCCTGTAGCCGCATGGCGTTCGTACTTAAATATGGAACTAACCATTCCAATTTTCGCTGTCTCTTATACACATCTCCGAGCCCACGAGACT
+
BBBBBF?AD@ABGGGGGGGGGGGCHHHGGHHGHHHHHHHGHGGGDGGGGGFFHHHHHHHHHHHHHHHGHGG?FGHFGGGGGEHHHHGGHFGHHGFGFHGGHHGHHHHHHHHHHHGGGGEHGHHHFHBGFHHGG3?2C<B?CFHGGDFEDG
@M02034:409:000000000-BFKT7:1:1106:15096:10929 1:N:0:33
AAAGTCGAGGTGCCTAAAGTGACAACCCAGACTAAGAATATGGTTGGTGGTGTAGAGCTTCCTGTAGCCGCATGGCGTTCGTACTTAAATATGGAACTAACCATTCCAATTTTCGCTGTCTCTTATACACATCTCCGAGCCCACGAGACT
+
CCCCCFCCCCBBGGGGGGGGGGHGHHGGGHHGHHHGGGHHHHCEGGFFGGEFHHHHHHHHHHHGGHHHHGGGGGHHGGGGGGHHHHHHHHHHHGFGHGHGHHHHHHHHGGHHHHGGGEGGHGHHHHHGHHHHHHFHGCCCGGHGGGGGGH
@M02034:409:000000000-BFKT7:1:1106:27608:10934 1:N:0:33
AAAGTCGAGGTGCCTAAAGTGGCAACCCAGACTCAGAAGAATGTTGGTGGTGTAGAGCTTCCTGTAGCCGCATGGCGTTCGTACTTAAATATGGAACTAACCATTCCAATTTTCGCTGTCTCTTATACACATCTCCGAGCCCACGAGACT
+
BBCBBFCCCCBCGGGGGGGGGGGHHHHGGGHGHBGHHHGHHHHHHHHGFGEFHHHFHFHHHHHHHHHHHGGGEGGGEFGGGGHHHHHHHHGHHHBGHHHFGFGHHHGFHHHHHHGGGGGGHFHHHHEGFHHHHHFHGGGGGGHGGGGGGH
@M02034:409:000000000-BFKT7:1:1106:15110:10940 1:N:0:33
AAAGTCGAGGTGCCTAAAGTGACAACCCAGACTAAGAATATGGTTGGTGGTGTAGAGCTTCCTGTAGCCGCATGGCGTTCGTACTTAAATATGGAACTAACCATTCCAATTTTCGCTGTCTCTTATACACATCTCCGAGCCCACGAGACT
+
AABCAFBABBABGGGGGFGFGGHHGHGGGHHGHGHHGHHGHHHHHGGGGGEFGHHHHHHHHHHHGHHHGGGEEGHHGGGGGFGFHHHHHHHHHGGHFHGGHFGGHHGHHHHHHHGGGGGGHGHHFHGHGHHHGHHDEB/@DGGGF?DEGH
@M02034:409:000000000-BFKT7:1:1106:21304:10956 1:N:0:33
AAAGTCGAGGTGCCTAAAGTGGCAACCCAGACTAGGCCTCCGGTTGGTGGTGTAGAGCTTCCTGTAGCCGCATGGCGTTCGTACTTAAATATGGAACTAACCATTCCAATTTTCGCTGTCTCTTATACACATCTCCGAGCCCACGAGACT
+
CCCCCFABBBABGGGGGGGGGGGHHHHGGHHGHHFGFGHHGGGGGFFE1AFG1AGDGHHHDGFHHEGFDEE?EFFEEEFGGA?EGHHF3GHDDB3BFFGHF??FGFHDDGFHG4EFGE?GDHHB3FGGFFD2GFHFD@@BC/=/</AEGH
@M02034:409:000000000-BFKT7:1:1106:6604:10960 1:N:0:33
AAAGTCGAGGTGCCTAAAGTGGCAACCCAGACTGATGGGCTGGTTGGTGGTGTAGAGCTTCCTGTAGCCGCATGGCGTTCGTACTTAAATATGGAACTAACCATTCCAATTTTCGCTGTCTCTTATACACATCTCCGAGCCCACGAGACT
+
BBBBBFBBBBAAGGGGGGGGGGGHHHHGGHHFGHGHHHHCHGGFFGEEEDGGHGHEEEEGBFGHGEGBDEEEGGF1EEEFFGEHHHHGFHHDGHF3GGHH303FFDGB?FEGFFEEGGAGHHGFFHF3GG2CGGFFDCCGCEHEG/@EDF
@M02034:409:000000000-BFKT7:1:1106:22105:10961 1:N:0:33
AAAGTCGAGGTGCCTAAAGTGGCAACCCAGACTCCTAAGAAGGTTGGTGGTGTAGAGCTTCCTGTAGCCGCATGGCGTTCGTACTTAAATATGGAACTAACCATTCCAATTTTCGCTGTCTCTTATACACATCTCCGAGCCCACGAGACT
+
BBCCBFBCCCBBGGGGGGGGGGGHHHHGGHHGHHHHHHHHHHHGHHGEFGEFHHHHHHHHHHHHHHHHHGGFGGHHGGGGGEHHHHHHHHHHHHGHGHHGHHGHHHHHHHHHHGGGGGGHHHHHHHGHHHHHHHGHGCGGGGHGGGGGGH
@M02034:409:000000000-BFKT7:1:1106:8871:10962 1:N:0:33
AAAGTCGAGGTGCCTAAAGTGGCAACCCAGACTCGGGCTAATGTTGGTGGTGTAGAGCTTCCTGTAGCCGCATGGCGTTCGTACTTAAATATGGAACTAACCATTCCAATTTTCGCTGTCTCTTATACACATCTCCGAGCC
+
ABABBFBCCCBCGGGGGGGGGGGHHHHGGHHGBFAEAAE2BFGGGHAAAAEFE3G5E53F5GHFB5DBDEF0EEA1>?>EAE?GGHHFGFGBFB3@FBGHB03B?DE4?G3FE4<EF?<34BD33?DBGFBFGGH2B/<BF
@M02034:409:000000000-BFKT7:1:1106:19014:10964 1:N:0:33
AAAGTCGAGGTGCCTAAAGTGGCAACCCAGACTGCGTCTCCTGTTGGTGGTGTAGAGCTTCCTGTAGCCGCATGGCGTTCGTACTTAAATATGGAACTAACCATTCCAATTTTCGCTGTCTCTTATACACATCTCCGAGCCCACGAGACT
+
BBBBBFABBBAAFGGGGDDAGGGHHHHGGHHGGHHGEGGHHHFGGHHGEGEFGGHHHHHHHHHHHGHHFGGEEFHHGGGEEEHHHHGHDGFHHGEFGHHFHFHHHHBEGGFHHBEGGGEHHFGHBGDHBHHHHHFHGCCGDGHFGGGGGH
@M02034:409:000000000-BFKT7:1:1106:25026:10967 1:N:0:33
AAAGTCGAGGTGCCTAAAGTGGCAACCCAGACTTGTGCTTCGGTTGGTGGTGTAGAGCTTCCTGTAGCCGCATGGCGTTCGTACTTAAATATGGAACTAACCATTCCAATTTTCGCTGTCTCTTATACACATCTCCGAGCCCACGAGACT
+
AAABADAADDAAGGGGGGGGGGGHHHHGG2GFHHHHHHHHHGGGGGCEFEGFHHHHHGEHFHHHGGHHHGGGGGGGGGGGEGHHHHGEFGGHH3BFFHHHFHHHFHHHFHHHHHGGGEEHHHHHGHHHFHHHHHGHGDGGGGHGC@<EDH
@M02034:409:000000000-BFKT7:1:1106:9162:10970 1:N:0:33
AAAGTCGAGGTGCCTAAAGTGGCAACCCAGACTTCGCGGAATGTTGGTGGTGTTGAGCTTCCTGTAGCCGCATGGCGTTCGTACTTAAATATGGAACTAACCATTCCAATTTTCGCTGTCTCTTATACACATCTCCGAGCCCACGAGACT
+
BBBBBFBBBBBBGGGGGGGGGGGHHHHGGGHGHHFGGGGGGFFHHHHEFGEFHGHGHHHHHGHHHHHHHGGGGGHHGGGGGFFHHHHGHHFHHHFHGHHHHHHGHHHGGHHHHHGGGGGHHHHHHHHHHHHHHHFHFFCCCFHGGGGGFH
@M02034:409:000000000-BFKT7:1:1106:25045:10974 1:N:0:33
AAAGTCGAGGTGCCTAAAGTGGCAACCCAGACTTGTGCTTCGGTTGGTGGTGTAGAGCTTCCTGTAGCCGCATGGCGTTCGTACTTAAATATGGAACTAACCATTCCAATTTTCGCTGTCTCTTATACACATCTCCGAGCCCACGAGACT
+
BBBBBFAABBBBGGGGFGGGGGGHHHHGGHHGHHGHHHHHHGGGGGGGGGGGGHHHHHHHGGHHHHHHHGGEEGFEFFGGGGGHHHHHHHFHHH3BEGHHFFGGHFHFGFHHHGGEGGFGFHHHGHGHHCGHHGGHGCGGGGHFGCFGFH
@M02034:409:000000000-BFKT7:1:1106:8173:10976 1:N:0:33
AAAGTCGAGGTGCCTAAAGTGGCAACCCAGACTAATAATAGGGTTGGTGGTGTAGAGCTTCCTGTAGCCGCATGGCGTTCGTACTTAAATATGGAACTAACCATTCCAATTTTCGCTGTCTCTTATACACATCTCCGAGCCCACGAGACT
+
AABCBFABCBABGGGGGGGGGGGGGHHGGGHFHGHFHHGHHHHGHGGEFEAFGFHHHHHHHHHHHHHHHGGGGGHHGGGGGEGGHHGHHHGHHGGHHHHHHHHHGHGFHHHHHHEGGGGHHHHHHHHHFGHHHHHFGCGGGGHGGGCGDF
@M02034:409:000000000-BFKT7:1:1106:11006:10981 1:N:0:33
AAAGTCGAGGTGCCTAAAGTGGCAACCCAGACTATGAAGAATGTTGGTGGTGTAGAGCTTCCTGTAGCCGCATGGCGTTCGTACTTAAATATGGAACTAACCATTCCAATTTTCGCTGTCTCTTATACACATCTCCGAGCCCACGAGACT
+
BBBCBFABBCBCGGGGGFDBFGFHHHHGGGHGHH5FGGHHCFGGFHFEFGGFEGHGHHHHHFHHHHGGHGGGFGHGGEFGGGHHHHFBGGFHHGBBGF3FFGHHHFFFHGHHHEEFEFFHHGFGFHHF4GDFBFG2B/BC/CGGGCCEFH
@M02034:409:000000000-BFKT7:1:1106:11639:10981 1:N:0:33
AAAGTCGAGGTGCCTAAAGTGGCAACCCAGACTTCTAGTCATGTTGGTGGTGTAGAGCTTCCTGTAGCCGCATGGCGTTCGTACTTAAATATGGAACTAACCATTCCAATTTTCGCTGTCTCTTATACACATCTCCGAGCCCACGAGACT
+
CCCCCFACCCCCGGGGGGGGGGGHHHHGGHGGHHHHHGHHHHHHHGHEFDEFHHHHHHFHHHHHHHHHGGFEEEHHGGGGGGHHHHGFHHBFFHBFFGG3FGGFHHFBGHHHHGEGGGGHHHGHGGFHFHHHHHGHGFGGCFHGGGGGDH
@M02034:409:000000000-BFKT7:1:1106:16350:10982 1:N:0:33
AAAGTCGAGGTGCCTAAAGTGGCAACCCAGACTCATAATCAGGTTGGGGGTGTAGAGC
+
ABBBAFABCCBCGGGGGGGGGGGHHHHGGHHGHFCFA5FD5BGHDGA22AE0AAF555
@M02034:409:000000000-BFKT7:1:1106:10986:10982 1:N:0:33
AAAGTCGAGGTGCCTAAAGTGGCAACCCAGACTATGAAGAATGTTGGTGGTGTAGAGCTTCCTGTAGCCGCATGGCGTTCGTACTTAAATATGGAACTAACCATTCCAATTTTCGCTGTCTCTTATACACATCTCCGAGCCCACGAGACT
+
BCCCCFBBBCABGGGGGGGGGGGHHHHGGHHGHHHHHFHFBGHHGHH2AEEFF3G5DBGG5GHGFDG5FFGCGGF1E?EGEE2EGGHEBFHHFG33FGHH3E3F3DF44FGHFDEEF?<FDHGG?EFFBG2GFGH2E?DCFACCC/CC<G
@M02034:409:000000000-BFKT7:1:1106:5676:10992 1:N:0:33
AAAGTCGAGGTGCCTAAAGTGGCAACCCAGACTGGGTGTGGGGTTGGTGGTGTAGAGCTTCCTGTAGCCGCATGGCGTTCGTACTTAAATATGGAACTAACCATTCCAATTTTCGCTGTCTCTTATACACATCTCCGAGCCCACGAGACT
+
CCCCCFCCCCBCGGGGGGGGGGGHHHHGGHHGHHHHGFEEGGGEEGGGFGEFHHHHHGHHHHHHHHHHHGGGGGHHGGGGGGHHHHHHHHGHHHFGHHHHHHHHHHGHHHHHHHGGGGGHHHHHHHFHHHFHHHGHGBGGGGHGGGGGGH
@M02034:409:000000000-BFKT7:1:1106:9321:10993 1:N:0:33
AAAGTCGAGGTGCCTAAAGTGGCAACCCAGACTCAGCCGCCGGTTGGTGGTGTAGAGCTTCCTGTAGCCGCATGGCGTTCGTACTTAAATATGGAACTAACCATTCCAATTTTCGCTGTCTCTTATACACATCTCCGAGCCCACCGAGAC
+
BBBCBFBBCCBBGGGGGGGFFGGHHHHGGHGGHHHHHHGGGGGFGGGEFDEFGHHGHHHHHHHHFHHHHGGGGGHHGGGGGGHHHHHHHHHHHGGGHGHFHHHHHHGFHHHHHHGGGGGHHHHHHHHHGHHHEHFHFCCGGGHGGGGGG<
@M02034:409:000000000-BFKT7:1:1106:25562:11003 1:N:0:33
AAAGTCGAGGTGCCTAAAGTGGCAACCCAGACTGAGCAGAATGTTGGTGGTGTAGAGCTTCCTGTAGCCGCATGGCGTTCGTACTTAAATATGGAACTAACCATTCCAATTTTCGCTGTCTCTTATACACATCTCCGAGCCCACGAGACT
+
AAA1AFAADD1ACGGGGGGGF1E01GHCA00F1FFCGFA0EGBHGHGEAAAFGFF2FFHHHEGDGHFGHGGGEEHHGEGGFEGHCGHBGBD2FDDGGHFHGHHHFGGFGHFHFHEGGE?FGHHBFHHFHH1CCHHEG/BBCFFGCGGGGH
@M02034:409:000000000-BFKT7:1:1106:19627:11015 1:N:0:33
AAAGTCGAGGTGCCTAAAGTGGCAACCCAGACTATGCCTCAGGTTGGTGGTGTAGAGCTTCCTGTAGCCGCATGGCGTTCGTACTTAAATATGGAACTAACCATTCCAATTTTCGCTGTCTCTTATACACATCTCCGAGCCCACGAGACT
+
AABBAFABCCCCGGGGGGGFGGGHHHHGGHHGHHHHHHHGGHHGHHGDFGAFFGGGHHHHHHHHDDHFHGGFGGHHCGGGGGFHHHGGHGHHHHFFHHHHGHHFHHFHHHHHHFGGGGGGHHHHHGHGDCGGHHG2C@@CGGHGGGCFGG
@M02034:409:000000000-BFKT7:1:1106:4291:11017 1:N:0:33
AAAGTCGAGGTGCCTAAAGTGGCAACCCAGACTCCGCCGCCTGTTGGTGGTGTAGAGCTTCCTGTAGCCGCATGGCGTTCGTACTTAAATATGGAACTAACCATTCCAATTTTCGCTGTCTCTTATACACATCTCCGAGCCCACGAGACT
+
BBBBBFCCCCBCGGGGGGGGGGGHHHHGGHHGHHHGGGGGGGHHHHHFFGBFGHHGHFHHHHHHHHHGHGFEEGHHGGGGGEFHHHHHHHFHHHFGFHHHGHHHHHHGHHHHHHGGGGGHFFGHFHHHFHFHHHGGD@FFFFHFCACDGH
@M02034:409:000000000-BFKT7:1:1106:12641:11017 1:N:0:33
AAAGTCGAGGTGCCTAAAGTGGCAACCCAGACTAATAATCAGGTTGGTGGTGTAGAGCTTCCTGTAGCCGCATGGCGTTCGTACTTAAATATGGAACTAACCATTCCAATTTTCGCTGTCTCTTATACACATCTCCGAGCCCACGAGACT
+
BACBAFBCCCCCGGGGGGGGGGGHHHHGGHHGHHGGFDGHBFBGGHFEC?EGGFH5ADFG5FGFGAGB3EGEGGHA@?EFFA2?FFHFBGGFGH3@FGHHFE3FGDG4EGHHHFFGGDEGHHHFHFHFHFHHHHHEDCCFCGHGC@CDAH
@M02034:409:000000000-BFKT7:1:1106:3307:11023 1:N:0:33
AAAGTCGAGGTGCCTAAAGTGGCAACCCAGACTACGCAGAAGGTTGGTGGTGTAGAGCTTCCTGTAGCCGCATGGCGTTCGTACTTAAATATGGAACTAACCATTCCAATTTTCGCTGTCTCTTATACACATCTCCGAGCCCACGAGACT
+
BBBBBFBBDBAAFGGGGGFFGGGGHHGGGHHGHGAECGGEHHHBFGGBFG1FGFHGHFHHHGHHFFHHFGEFGEHGEEFEE?2?GHHFHHFHHFFFCGFFGHFHHHGFGHHHHHGFGGGHHGHHHHEHFHFHHHGFE@DCFGFGGGGGGG
@M02034:409:000000000-BFKT7:1:1106:13687:11039 1:N:0:33
AAAGTCGAGGTGCCTAAAGTGGCAACCCAGACTCTGAAGAATGTTGGTGGTGTAGAGCTTTCTGTAGCCGCATGGCGTTCGTACTTAAATATGGAACTAACCATTCCAATTTTCGCTGTCTCTTATACACATCTCCGAGCCCACGAGACT
+
BABBBFBBBBBBGGGGFGGFFGGHHHHGGHHGHHHHGHHFHGHGHHHGGGGFHHHHHHHHHHHHFGHHHGGEFGHGGGGGGGHHHHHGHHGHHFFGHHHGHHHHHHGGHHHHHHGGGDEHHGGHGHGHHHEHHHHFD/@CDGHGGGGGGH
@M02034:409:000000000-BFKT7:1:1106:20329:11040 1:N:0:33
AAAGTCGAGGTGCCTAAAGTGGCAACCCAGACTCCGCATAATGTTGGTGGTGTAGAGCTTCCTGTAGCCGCATGGCGTTCGTACTTAAATATGGAACTAACCATTCCAATTTTCGCTGTCTCTATACACATCTCCGAGCCCACGAGACTA
+
BCCCBFCCCCBBGGGGGGGFGGGGHHHGGHHGHHHGGGGGHHHHHHHGFGEFGHHHHHHHHHHHHHHHHGGGGGHHGFGGGGHHHHHGHHGHHHFHHHHHHHHHHHGGHHHHHHGGGGGHHHHHHHHHHGHHHHHGGGGGGHGGGGGFHG
@M02034:409:000000000-BFKT7:1:1106:17742:11041 1:N:0:33
AAAGTCGAGGTGCCTAAAGTGGCAACCCAGACTCATCCGTCGGTTGGTGGTGTAGAGCTTCCTGTAGCCGCATGGCGTTCGTACTTAAATATGGAACTAACCATTCCAATTTTCGCTGTCTCTTATACACATCTCCGAGCCCACGAGACT
+
BBBAADABBDAAGGGGFFGFGGDBAGGEGHHGHHHHGHGGHG?EGEGEFGEFADGEHHHH5FGGHHFEFG?EEEHGGGGFC>GHHHFGGHFHHHGBHHHHFHEGDE4FDHHGHGGGGGFHHGGFGHBHGCGHGGD1C<<<<FAFDCCGDH
@M02034:409:000000000-BFKT7:1:1106:7853:11042 1:N:0:33
AAAGTCGAGGTGCCTAAAGTGGCAACCCAGACTGGTAATGTTGTTGGTGGTGTAGAGCTTCCTGTAGCCGCATGGCGTTCGTACTTAAATATGGAACTAACCATTCCAATTTTCGCTGTCTCTTATACACATCTCCGAGCCCACGAGACT
+
ABBBADABDBAAFGGGGGGGGGGHHHGGGHHGHGCGFHHHHHGHGHAEFGEBBFG5GBHHFGHHHHHHHGGEGGHA@?E1FFFEAGGFFGFGHHE3FFBGFHFHFHFF4FGHHEGGG/E3GHHFFGBEDC2FFFFBA/@/@GHGC?@EAF
@M02034:409:000000000-BFKT7:1:1106:12023:11043 1:N:0:33
AAAGTCGAGGTGCCTAAAGTGGCAACCCAGACTAATAATCGGGTTGGTGGTGTAGAGCTTCCTGTAGCCGCATGGCGTTCGTACTTAAATATGGAACTAACCATTCCAATTTTCGCTGTCTCTTATACACATCTCCGAGCCCACGAGACT
+
CCCCCFBCCCBBGGGGGGGGGGGHHHHGGHHGHHHHHHHHGGGHGGGGGGGFHHHFHHHHHHHHHHHHHGGEGGHHGGGGGGHHHHHHHHHHHHGHFHHHHHGHHGHFHHHHHGGGGGGHHHHHHHHHHHHHHHFHG?CGGGHGGGGFGH
@M02034:409:000000000-BFKT7:1:1106:6734:11046 1:N:0:33
AAAGTCGAGGTGCCTAAAGTGGCAACCCAGACTAGGGCGAGTGTTGGTGGTGTAGAGCTTCCTGTAGCCGCATGGCGTTCGTACTTAAATATGGAACTAACCATTCCAATTTTCGCTGTCTCTTATACACATCTCCGAGCCCACGAGACT
+
BCCCBFBBCCBCGGGGGGGGGGGHHHHGGHHGHHHHHHGGGGHHHHHEFGEFHHHHHGHHHHHHHHHHHGGFGGHHGGGGGGHHHHHHHHHHHHGHHHHHHHGHHHHHHHHHHHGGGGGHHHFHHHGHGHGHHHHHDCFGGGHGGGGGGF
@M02034:409:000000000-BFKT7:1:1106:28303:11049 1:N:0:33
AAAGTCGAGGTGCCTAAAGTGGCAACCCAGACTGGGGTTCGGGTTGGTGGTGTAGAGCTTCCTGTATCCGCATGGTGTTCGTACTTAAATATGGAACTAACCATTCCAATTTTCGCTGTCTCTTATACACATCTCCGAGCCCACGAGACT
+
CCCCCFBCCCCCGGGGGGGGGGGHHHHGGHHGHHCHE2AGGFGHGGGECEEFFDHEFFFGGHHGGFHHFGGEFGF@FFEHFEEGHHHFGHHHEF3@GGGHB?3FFGFBGGEHFFEEGGEGGHHGFDGFFGHHHFGGGCGGFFHGCFGGGH
@M02034:409:000000000-BFKT7:1:1106:26641:11059 1:N:0:33
AAAGTCGAGGTGCCTAAAGTGGCAACCCAGACTAGGGATTGTGTTGGTGGTGTAGAGCTTCCTGTAGCCGCATGGCGTTCGTACTTAAATATGGAACTAACCATTCCAATTTTCGCTGTCTCTTATACACATCTCCGAGCCCACGAGACT
+
CCCCCFABCCABGGGGGGGGGGGHHHHGGHHGHHHHHHHHHHHHHHHGGFEFGHHGHHHHHHHHHHHHHGGEFGHGGFGFGEGEHHHGFHFHHHFHHHHGHHHHHHGHHHHHHHGGGGGHHHHHHHHGHHHHHHGHGFGGGGHGGCGGGH
@M02034:409:000000000-BFKT7:1:1106:15193:11061 1:N:0:33
AAAGTCGAGGTGCCTAAAGTGGCAACCCAGACTTCTCGGTCTGTTGGTGGTGTAGAGCTTCCTGTAGCCGCATGGCGTTCGTACTTAAATATGGAACTAACCATTCCAATTTTCGCTGTCTCTTATACACATCTCCGAGCCCACGAGACT
+
CBCCCFBCCCCCGGGGGGGGGGGHHHHGGHHGHHHHHGGFGGHHHHHGGGEFGHHHHHHHHHHHHHHHHGGFGGHHGGGGGFGHHHHHHHGHHHFGGHHFHHGHHHEFHHHHHHGGGGGHHHHHHHHGHHHHHHFFGFGGGGHGGGGGGH
@M02034:409:000000000-BFKT7:1:1106:16789:11062 1:N:0:33
AAAGTCGAGGTGCCTAAAGTGGCAACCCAGACTGGGGCTGCTGTTGGTGGTGTAGAGCTTCCTGTAGCCGCATGGCGTTCGTACTTAAATATGGAACTAACCATTCCAATTTTCGCTGTCTCTTATACACATCTCCGAGCCCACGAGACT
+
CCCCCFBBBBBBGGGGGGGFGGGGHHHGGHHGHHGHGGGGGHHFGHHEFGBFHHHHHHHHHHHHHHHHHGGEFGHHGEGGGGHHHHHHHGFHHGGFGHHHGHHHHHGGHHHHHHGGGGGHHHHHHHGHGFHHHHGBE?@CFGEEGGGGGH
@M02034:409:000000000-BFKT7:1:1106:3449:11063 1:N:0:33
AAAGTCGAGGTGCCTAAAGTGGCAACCCAGACTAGTCGTCCGGTTGGTGGTGTAGAGCTTCCTGTAGCCGCATGGCGTTCGTACTTAAATATGGAACTAACCATTCCAATTTTCGCTGTCTCTTATACACATCTCCGAGCCCACGAGACT
+
AABBBFBCCCBBGGGGGGGGGGGHHHHGGHHGHHHHHGGGGGGGGGGGGGFFHHHHHHHHGHHHHHHGHGGEEGHFGFEFGGHHHHHDHHGGHHDBGHHHHHEHHHFHHHHHHHGGGGGFHHHHHHHHGFBHHHHHGCCFFGHGGCCFFF
@M02034:409:000000000-BFKT7:1:1106:9340:11075 1:N:0:33
AAAGTCGAGGTGCCTAAAGTGGCAACCCAGACT
+
CCCCCFABBCBCGGGGGGGGGGFHHHHGGHHGH
@M02034:409:000000000-BFKT7:1:1106:7085:11077 1:N:0:33
AAAGTCGAGGTGCCTAAAGTGGCAACCCAGACTGGTCAGCTGGTTGGTGGTGTAGAGCTTCCTGTAGCCGCATGGCGTTCGTACTTAAATATGGAACTAACCATTCCAATTTTCGCTGTCTCTTATACACATCTCCGAGCCCACGAGACT
+
A1AAAFAADDAAGGGG1BGFGGGHHHHGGHGGHHGHHHFHHGGHHGGGGGAFHHHHHHHHHHHGHGHHHGGCEGHGGGGGGGHHHHHGHHFHHHHFGHGHHHHHHHGHHHHHHHGGGGGHHHHHHGHHGHHHHHGBE<CCCGHGGGGGGH
@M02034:409:000000000-BFKT7:1:1106:18617:11078 1:N:0:33
AAAGTCGAGGTGCCTAAAGTGGCAACCCAGACTGGGGGTTTGGTTGGTGGTGTAGAGCTTCCTGTAGCCGCATGGCGTTCGTACTTAAATATGGAACTAACCATTCCAATTTTCGCTGTCTCTTATACACATCTCCGAGCCCACGAGACT
+
A>ABBFBBBBBBGGGGGGGGGGGHHHHGGHHGHHHHGGEGEGFGGGGFGGFFHHHHHHHHHHHFHHHHHGGFGGHHGGGGGGFHHHEGHFFHHHFGHHHGHHGHHHHHGHHHHFGGGGGFHHHHFHFHGHHHHHBFG/CFGGHGGGGGGH
@M02034:409:000000000-BFKT7:1:1106:25631:11079 1:N:0:33
AAAGTCGAGGTGCCTAAAGTGGCAACCCAGCCTAAGAATAATGTTGGTGGTGTAGAGCTTCCTGTAGCCGCATGGCGTTCGTACTTAAATATGGAACTAACCATTCCAATTTTCGCTGTCTCTTATTACACATCTCCGAGCCCACGAGA
+
CCCCCFBACCBCGGGGGGGGGGGHHHHGFG2FGGE33BFGFGGHEHHGFFGEFGHEGHHHEGHHHHHGDEGAEFF1EEGGGE2GHHH3BGHFGE3BBGHHF?3FGFH?GFFHHFEGGAEGFFHHGFFHHFFHHHHHHGGG?DFHGC?FE
@M02034:409:000000000-BFKT7:1:1106:17708:11083 1:N:0:33
AAAGTCGAGGTGCCTAAAGTGGCAACCCAGACTCAGAATGCGGTTGGTGGTGTAGAGCTTCCTGTAGCCGCATGGCGTTCGTACTTAAATATGGAACTAACCATTCCAATTTTCGCTGTCTCTTATACACATCTCCGAGCCCACGAGACT
+
BBBBBFBBBBBAFGGGGGGGGFFGHHHGGHHGHHHHFHHGHGGGFGGEFGEFGHHHHHHHHHHHHHHGGGGCGGHHGGGGGGHHHHHGHHFHHHDHFHHHHHHHHHGHFHHHHGGGGGGHHHHHGHFHFFHHHHFGG/B@@FHGCGGGGH
@M02034:409:000000000-BFKT7:1:1106:24607:11085 1:N:0:33
AAAGTCGAGGTGCCTAAAGTGGCAACCCAGACTGCTAGGGAGGTTGGTGGTGTAGAGCTTCCTGTAGCCGCATGGCGTTCGTACTTAAATATGGAACTAACCATTCCAATTTTCGCTGTCTCTTATACACATCTCCGAGCCCACGAGACT
+
CCCCBFBBCBBCGGGGGGGGGGGHHHHGGHHGHHHHHHHHGGGGGHGGGGEGHHHHHHHHHHHHHHHHHGGFEGHHGGGGGGGHGHGFDGDHGGGGGHGFHHGHHHHGFGHHHHGGGGGGHHHHHHFFHFFHHFFHG/CFCGHGGCGGGH
@M02034:409:000000000-BFKT7:1:1106:22748:11087 1:N:0:33
AAAGTCGAGGTGCCTAAAGTGGCAACCCAGACTAATAATAATGTTGGTGGTGTAGAGCTTCCTGTAGCCGCATGGCGTTCGTACTTAAATATGGAACTAACCATTCCAATTTTCGCTGTCTCTTATACACATCTCCGAGCCCACGAGACT
+
BACCCFBBBCCCGGGGGGGFGGGHHHHGGHHGHGHHHHHHHGGGHHHGGGEFHHHGHHHHHHHHHHHHHGGGGGHHGGGGGGHHHHDGFHGHHHHHHHHHHHHHHHGHHHHHHHGGGGGHHGHHGHHHHHHHHHHHG?CGGGHGGGGGGH
@M02034:409:000000000-BFKT7:1:1106:19725:11087 1:N:0:33
AAAGTCGAGGTGCCTAAAGTGGCAACCCAGACTTCTCATGGGGTTGGTGGTGTAGAGCTTCCTGTAGCCGCATGGCGTTCGTACTTAAATATGGAACTAACCATTCCAATTTTCGCTGTCTCTTATACACATCTCCGAGCCCACGAGACT
+
DDDDDFCACCCCGGGGGGGGGGGHHHHGGHHGHHHHHHHHHHGGEGGFFGFFGHHHHHHHHHHHHHHHHGGEGGHHGGGGGGHHHHFHHHHHHHHHHHHHHHHHHHHHGHHHHGGGGGGGHHHHHHHHHHFHHHHHGCGGGGHGGGGGGH
@M02034:409:000000000-BFKT7:1:1106:9825:11087 1:N:0:33
AAAGTCGAGGTGCCCAAAGTGGCAACCCAGACTCTGAATAAGGTTGGTGGTGTAGAGCTTCCTGTAGCCGCATGGCGTTCGTACTTAAATATGGAACTAACCATTCCAATTTTCGCTGTCTCTTATACACATCTCCGAGCCCACGAGACT
+
BBBCCFBCCCCCGGGGGGGGGGGHHHHGGHGGHHHHFHHHHHHGFHGGGGAFHGHFHGHHHHHHHHHHHGGEFGHHGGGGGGHHHHFFHHGHGGFFHHGGHHHHHGHGHGHHHHGGGEGHHHHHHHFHHHHHHFFGG?DCGGG<C/@GGH
@M02034:409:000000000-BFKT7:1:1106:18603:11090 1:N:0:33
AAAGTCGAGGTGCCTAAAGTGGCAACCCAGACTGGGGGTTTGGTTGGTGGTGTAGAGCTTCCTGTAGCCGCATGGCGTTCGTACTTAAATATGGTACTAACCATTCCAATTTTCGCTGTCTCTTATACACATCTCCGAGCCCACGAGACT
+
BBBBBFBBBBBBGGGGG4GFGGGHHHHGGHHGHFF2EGGGGEGCCFEBF1AAFBGGHHFFFHHHHDG5@EE>EA11EEEEEFBFEFB3FGFDGF44BFG43B3BFDB44BF?F?</?<?GD2FG222F2F222@2BE/</<FFFG@CE?F
@M02034:409:000000000-BFKT7:1:1106:3368:11096 1:N:0:33
AAAGTCGAGGTGCCTAAAGTGGCAACCCAGACTACGGGGGCTGTTGGTGGTGTAGAGCTTCCTGTAGCCGCATGGCGTTCGTACTTAAATATGGAACTAACCATTCCAATTTTCGCTGTCTCTTATACACATCTCCGAGCCCACGAGACT
+
ABBAAFCCCCCBGGGGGGGFGGGGFGHGGHDGHHFEGGGGEGGGHHHFFFBFGHHFHGHHHHHHHHHHHGGFEGHHEEGGGGGHHHGGHHGHGHBFFHHFHHFGHFHHHHHHHHGGGCFFHFHHHHHHFHFGFGDDE?@@@FHGC-DGGF
@M02034:409:000000000-BFKT7:1:1106:25636:11098 1:N:0:33
AAAGTCGAGGTGCCTAACGTGGCAACCCAGACTAAGAATAATGTTGGTGGTGTAGAGCTTCCTGTAGCCGCATGGCGTTCGTACTTAAATATGGAACTAACCATTCCAATTTTCGCTGTCTCTTATTACAC
+
A?ABAB33>>AABGGAFAEGGGGHGHHGDDGGHH3FGFFH5FGGGHHGGEEFEHHHHHHHHHHHGFGHHGECGGEHGGGGGGEHHHDB3B4GFBGFGH@EGHFGHHFHHHFHGFEFGGGGHGHHEGG221?
@M02034:409:000000000-BFKT7:1:1106:27768:11098 1:N:0:33
AAAGTCGAGGTGCCTAAAGTGGCAACCCAGACTTTGACTACGGTTGGTGGTGTAGAGCTTCCTGTAGCCGCATGGCGTTCGTACTTAAATATGGAACTAACCATTCCAATTTTCGCTGTCTTTATACACATCTCCGAGCCCACGAGACT
+
>>1>>@>>@A>A1GGGGFFBGDF01AAAAGAFGGH1AAABGEAFFEEABEABFBFDF1BFG1BABGFFFF?EEEHF>EE>BB>F/G2@GD@GGF1@FF>FCEFHGHHFFHHHHB>/E/?BFGH2BBBGCBCGFHFC@@CG/CFC/@E?F
@M02034:409:000000000-BFKT7:1:1106:19741:11099 1:N:0:33
AAAGTCGAGGTGCCTCAAGTGGCAACCCAGACTTCTCATGGGGTTGGTGGTGTAGAGCTTCCTGTAGCCGCATGGCGTTCGTACTTAAATATGGAACTAACCATTCCAATTTTCGCTGTCTCTTATACACATCTCCGAGCCCACG
+
AAAAAD1?DAAAGGG11AFGFGGFHGHGGCAFHHHHHFHHHHGAEGCEEGGFHHHDFHFHBGHGHBHHHGC/EEGFGGGGFG0FGH2@1BBGHG1BCG1BGCGGHHFF2BFGHHGGGGFHHGHFGG2F2BFHHGGB?<C/BFAF@
@M02034:409:000000000-BFKT7:1:1106:22235:11101 1:N:0:33
AAAGTCGAGGTGCCTAAAGTGGCAACCCAGACTGTTCCTGAGGTTGGTGGTGTAGAGCTTCCTGTAGCCGCATGGCGTTCGTACTTAAATATGGAACTAACCATTCCAATTTTCGCTGTCTCTTATACACATCTCCGAGCCCACGAGACT
+
BBCCAFABCDBCGGGGGGGGGGGHHHHGGHHGHHHHHHHHFGGHFHGFCDEFFGHDFGGHDGHHHFHEFEGEFGFAEEEGGGGFGFHEDGHFGF33BFGHBE3FGDGDHGHHHFEFGEFHEHGGFH3FGGFFHGHFG?@@>FCE@CGGGH
@M02034:409:000000000-BFKT7:1:1106:9831:11105 1:N:0:33
AAAGTCGAGGTGCCCAAAGTGGCAACCCAGACTCTGAATAAGGTTGGTGGTGTAGAGCTTCCTGTAGCCGCATGGCGTTCGTACTTAAATATGGAACTAACCATTCCAATTTTCGCTGTCTCTTATACACATCTCCGAGCCCACGAGACT
+
BCCCCFBBBCCCGGGGGGGGGGGHHHHEGHHGHHHHGBFGHHHHHHEFGGGFHHHGHFHHHHHHHHHHHGG0EFHHGFGFGE2GFGFBGGBGHG@FFHFFHHHHGHGBBFGHHHCGGFFHHHHGGHHHFHGFHGHEFBDGFGHEGGGGGH
@M02034:409:000000000-BFKT7:1:1106:21578:11107 1:N:0:33
AAAGTCGAGGTGCCTAAAGTGGCAACCCAGACTCATCCTCAGGTTGGTGGTGTAGAGCTTCCTGTAGCCGCATGGCGTTCGTACTTAAATATGGAACTAACCATTCCAATTTTCGCTGTCTCTTATACACATCTCCGAGCCCACGAGACT
+
CCCCCFBCCCBBGGGGGGGGGGGHHHHGGHHGHHHHHHHHHHHGHHGGGGGFGGHHHHHHHHHHHHHHHGGEEGHHGGGGGGHHHHHHHHHHHGGHGHHHHHHHHHGHHHHHHHGGGGGGHHHHHHHHHHGHHHHHGCGGGGHGGGGGDH
@M02034:409:000000000-BFKT7:1:1106:14041:11119 1:N:0:33
AAAGTCGAGGTGCCTAAAGTGGCAACCCAGACTGTTAGTCCTGTTGGTGGTGTAGAGCTTCCTGTAGCCGCATGGCGTTCGTACTTAAATATGGAACTAACCATTCCAATTTTCGCTGTCTCTTATACACATCCCGAGCCCACGAGACT
+
>A3AAFAADB>AGGGFGFFGGGGHFGFGGDGGHHHHHHHHHHHHHHFGGGEFG3GEHHHHHHHHHHHGHGG0EEHHGFGGFEFGHHHFHHBGGH3BFGGHHFDGHHHGGGGGH4EEGGEHHHHFHHBFDFDCGGHGFCGGGCECCGGDF
@M02034:409:000000000-BFKT7:1:1106:26694:11123 1:N:0:33
AAAGTCGAGGTGCCTAAAGTGGCAACCCAGACTGATAATGATGTTGGTGGTGTAGAGCTTCCTGTAGCCGCATGGCGTTCGTACTTAAATATGGAACTAACCATTCCAATTTTCGCTGTCTCTTATACACATCTCCGAGCCCACGAGACT
+
BBBBBFABBBABGGGGGGGGGGGHHHGGGGHGHGGHFHHGHHGHGHHGE2EFG3G5FDGGFHHGGGF5FEEEEDF10EEEFDBAGHHE@GHHHG33FFGB3B3BFEF4BFFHHGCGGAEGFHGD4E?44?2FGHGHG@>BCFCF//>?CH
@M02034:409:000000000-BFKT7:1:1106:5656:11135 1:N:0:33
AAAGTCGAGGTGCCTAAAGTGGCAACCCAGACTCAGCAGCCTGTTGGTGGTGTAGAGCTTCCTGTAGCCGCATGGCGTTCGTACTTAAATATGGAACTAACCATTCCAATTTTCGCTGTCTCTTATACACATCTCCGAGCCCACGAGACT
+
CCCCCFBBCCABGGGGGGGGGGGHHHHGFHHGHHHHHHHHHHHFHHGEFGGGGGHHHHHHGHHHHGGHHGGGGGHHGGGGGGFHHHHGHHGHGBGGHHFFHHFEFGHHHGHHHHGGGCEFHFHHHHFGFHEHHHFHGGGGGGCFG@/EFF
@M02034:409:000000000-BFKT7:1:1106:28522:11139 1:N:0:33
AAAGTCGAGGTGCCTAAAGTGGCAACCCAGACTACGAAGTCTGTTGGTGGTGTAGAGCTTCCTGTAGCCGCATGGCGTTCGTACTTAAATATGGAACTAACCATTCCAATTTTCGCTGTCTCTTATACACATCTCCGAGCCCACGAGACT
+
CCCCCFBBCCCCGGGGGGGGGGGHHHHGGHGGHHHFGGGGHGHHHHEGGGGGHGHFFHGGEFHHHGHHHGGEEGHHGGGFGFFGGHHFHHHHGHFHEGGHFGFGHFHFHHGHHHGGGGEGHHHGGHFFHFGHHGFGG?B@BGHEC/CEEH
@M02034:409:000000000-BFKT7:1:1106:19331:11143 1:N:0:33
AAAGTCGAGGTGCCTAAAGTGGCAACCCAGACTACTACGCATGTTGGTGGTGTAGAGCTTCCTGTAGCCGCATGGCGTTCGTACTTAAATATGGAACTAACCATTCCAATTTTCGCTGTCTCTTATACACATCTCCGAGCCCACGAGACT
+
CCCCBFBCCCCCGGGGGGGGGGGHHHHGGHHGHHHHHHGGGGGHHHHGGGGGHHHHHHHHHHHHHHHHHGGGGGHHGGGGGGHGHHHHHHGHHHBGHHHHHHHHHHGHHHHHHHGGGGGHHHHHHHFGHHGHHHGGGDGFGGHGGGGEGH
@M02034:409:000000000-BFKT7:1:1106:6275:11152 1:N:0:33
AAAGTCGAGGTGCCTAAAGTGGCAACCCAGACTACGGTTGGGGTTGGTGGTGTAGAGCTTCCTGTAGCCGCATGGCGTTCGTACTTAAATATGGAACTAACCATTCCAATTTTCGCTGTCTCTTATACACATCTCCGAGCCCACGAGACT
+
AAABAFBCCCAAGGGGGGGGGGGGHHHGGGHGHFGEGFFGGGGEFGGEFGBFGHHFHHHHHHHGHHHGHGEEFGHHGGGGGFHHHHGFHHFHHHFGHGFHHHFHFHHGHHHHHFFGGGGHGHHHHGFHFHEHFGDFCBGC?FHGGCGG?F
@M02034:409:000000000-BFKT7:1:1106:22696:11153 1:N:0:33
AAAGTCGAGGTGCCTAAAGTGGCAACCCAGACTAGTAGGAATGTTGGTGGTGTAGAGCTTCCTGTAGCCGCATGGCGTTCGTACTTAAATATGGAACTAACCATTCCAATTTTCGCTGTCTCTTATACACATCTCCGAGCCCACGAGACT
+
BABBCFBCBCBBGGGGGGGFGGGHHHHGGHHGHDFHHHGGFGHGFHFFFEGFGFHFHFHHEGHHHFHFHGGEEGHAEEGGEGCGHHGFFHHHHH33FGHHFEDGHGHDFFGHHF@FGEEHHHHHGFGFFHFFHGHBFCGCCFHFGGGGFH
@M02034:409:000000000-BFKT7:1:1106:10030:11154 1:N:0:33
AAAGTCGAGGTGCCTAAAGTGGCAACCCAGACTTATAATAAGGTTGGTGGTGTAGAGCTTCCTGTAGCCGCATGGCGTTCGTACTTAAATATGGAACTAACCATTCCAATTTTCGCTGTCTCTTATACACATCTCCGAGCCCACGAGACT
+
CBCCCFBCCCBCGGGGGGGFGGGHHHHGGHHGHHHHHHHHHHHHGHGGGGEFGHHHHHHHHHHHHHHHHGGEGGHHGGGGGEGHHHHGHHHHHHFHHHHHHHHHHHGFHHHHHHGGGGGHHHHHHHHHGHHHHHFHGCGGGGHGGGGGGH
@M02034:409:000000000-BFKT7:1:1106:18743:11159 1:N:0:33
AAAGTCGAGGTGCCTAAAGTGGCAACCCAGACT
+
CCDDCFCCCCCCGGGGGGGGGGGHHHHGGHH2F
@M02034:409:000000000-BFKT7:1:1106:12252:11162 1:N:0:33
AAAGTCGAGGTGCCTAAAGTGGCAACCCAGACTGAGAAGAATGTTGGTGGTGTAGAGCTTCCTGTAGCCGCATGGCGTTCGTACTTAAATATGGAACTAACCATTCCAATTTTCGCTGTCTCTTATACACATCTCCGAGCCCACGAGACT
+
CCCCCFCCBCBBGGGGGGGGGGGHGHHGGHHGHHHHHHHGHHHHHHHGGGEFGHHHHHHHHHHHHHHHHGGEEGHHGGGGGEGHHHFGHHHHHHHHFHGHHHHHHHGHHHHHHHGGGGGHHHHHHHHHHHHHHHHGG?GGGGHGGGGGGH
@M02034:409:000000000-BFKT7:1:1106:16651:11162 1:N:0:33
AAAGTCGAGGTGCCTAAAGTGGCAACCCAGACTGCGAAGACTGTTGGTGGTGTAGAGCTTCCTGTAGCCGCATGGCGTTCGTACTTAAATATGGAACTAACCATTCCAATTTTCGCTGTCTCTTATACACATCTCCGAGCCCACGAGACT
+
BCCBAFBBCCCBGGGGGGGGGGGHHHHGGHHGHHHGGGGGHHHHHHHFGGEFHFHHHHHHHHHHHHHHHGGGGGHHGGGGGGHHHHHGHHHHHHHHHHGGHHGHHHGHHHHHHHGGGGGHHHHHHHHHGHHHHHHHGFGGGGHGGGGGGH
@M02034:409:000000000-BFKT7:1:1106:15569:11164 1:N:0:33
AAAGTCGAGGTGCCTAAAGTGGCAACCCAGACTAAGGTTGGTGGTGTAGAGCTTCCTGTAGCCGCATGGCGTTCGTACTTAAATATGGAACTAACCATTCCAATTTTCGCTGTCTCTTATACACATCTCCGAGCCCACGAGACTAAGGCG
+
ABBBBFBBBBBBGGGGGGGGGGGHHHHGGHHGHHGHFAFGGGGGGGHGHFHFHHHFGFFFHHHGEGGGHCEBEFGEGHHHFGFHHHHHHFHHHHEGGHHHHHHHFHHFFEFGGHHHHGGHHFFGFHHGHFD/@F@FGFC/BDGHH1G?0>
@M02034:409:000000000-BFKT7:1:1106:12504:11164 1:N:0:33
AAAGTCGAGGTGCCTAAAGTGGCAACCCAGACTACGAAGCAGGTTGGTGGTGTAGAGCTTCCTGTAGCCGCATGGCGTTCGTACTTAAATATGGAACTAACCATTCCAATTTTCGCTGTCTCTTATACACATCTCCGAGCCCACGAGACT
+
BBBBBFBBBBBBGGGFGGGFFGGFHHHGGEDGHHFEGFGGHGHBFGGEEEEFHFHFHHFHBGHHGHHHHGGEGFHHGEEGGEHHHHHHHHHHGHFGFHFFGHHHHHHHEGHHHEGGGGGHHGHHGHGHFFFHFHGHDCCGGGFGGGGGGH
@M02034:409:000000000-BFKT7:1:1106:26580:11169 1:N:0:33
AAAGTCGAGGTGCCTAAAGTGGCAACCCAGACTAAGAATAATGTTGGTGGTGTAGAGCTTCCTGTAGCCGCATGGCGTTCGTACTTAAATATGGAACTAACCATTCCAATTTTCGCTGTCTCTTATACACATCTCCGAGCCCACGAGACT
+
CBCCCFCBCCABGGGGGGGFGGGHHHHGGHHGHHHHHHHHHHHGHHHFFFEFHHHHHHHHHHHHHHHHHGGEFGHHGGGGGGHHHHHHGHFHHHHGHHHGHHHHHHGHHHHHHHGGGGGGHHHHFHGGFHGFHHFHGCFC@FHGGGGGDH
@M02034:409:000000000-BFKT7:1:1106:10950:11170 1:N:0:33
AAAGTCGAGGTGCCTAAAGTGGCAACCCAGACTGTGGGGGGTGTTG
+
BABBBFBBBBABGGGGGGGGGGGGHHHGGHHGHF3DGGEACGGG/G
@M02034:409:000000000-BFKT7:1:1106:14564:11170 1:N:0:33
AAAGTCGAGGTGCCTAAAGTGGCAACCCAGACTTCTACTCCTGTTGGTGGTGTAGAGCTTCCTGTAGCCGCATGGCGTTCGTACTTAAATATGGAACTAACCATTCCAATTTTCGCTGTCTCTATACACATCTCCGAGCCCACGAGACTA
+
BCCCCFBABCABGGGGGGGGGFGHHHHGGHHGHHHHHHHHHHHHHHHGGGEFGHHHHHHHHHHHHHHHHGFEGGHHGGGGGGHHHHHGHHHHHFFGGHHHHHHHHHHFHHHHHHGGGGGFHHHHFHFFHHGFHHHGGFCGFHGGGGGGHD
@M02034:409:000000000-BFKT7:1:1106:5565:11172 1:N:0:33
AAAGTCGAGGTGCCTAAAGTGGCAACCCAGACTAAGCCGAAGGTTGGTGGTGTAGAGCTTCCTGTAGCCGCATGGCGTTCGTACTTAAATATGGAACTAACCATTCCAATTTTCGCTGTCTCTTATACACATCTCCGAGCCCACGAGAC
+
>>AAAFA?D@AAGGGGGGGFGGFHHFGAFDGFHGGHGHE2EE2GHGFBBE1FHHGHGGHHHFHGGFHBFEEEGFHFFEEEF>2?GHHEGHFFGHFBFHFFBFFFGGHFGGHFHHGF?EAFHHFGFHFHFFFFHGHBECC/CAG/@DGGD
@M02034:409:000000000-BFKT7:1:1106:14623:11177 1:N:0:33
AAAGTCGAGGTGCCTAAAGTGGCAACCCAGACTCTTCCGCGTGTTGGTGGTGTAGAGCTTCCTGTAGCCGCATGGCGTTCGTACTTAAATATGGAACTAACCATTCCAATTTTCGCTGTCTCTTATACACATCTCCGAGCCCACGAGACT
+
BBBBBFBBBBABGGGGGGGFGGGHHHHGGHHGHHHHHHGGGGGGHGHEFGEFFHGHHFHHFHGHFHHHGGGGGGHHGGGGGGHHHHHHHHFHHHHHGHGHHHGHHHGHHHHHHHGGGGGGHHHHHHHHEHHHHHHFGCGGGGHGGCCDDH
@M02034:409:000000000-BFKT7:1:1106:18455:11180 1:N:0:33
AAAGTCGAGGTGCCTAAAGTGGCAACCCAGACTGAGACTAAGGTTGGTGGTGTAGAGCTTCCTGTAGCCGCATGGCGTTCGTACTTAAATATGGAACTAACCATTCCAATTTTCGCTGTCTCTTATACACATCTCCGAGCCCACGAGACT
+
AABBBFBBBBAAGGGGGGGFFGGHHHHGGHHGHHHHHHHHGHHGHHGEFGEFGHHHHHHHGHHHHHHHGGGCGGHHGGGGGEGHHHHHHHHHHHHHGHHGGHGGHHFHHHHHHHGGGGGGHGHHHHHHHHHHHHHHG@FFCGHGGGGGGH
@M02034:409:000000000-BFKT7:1:1106:28800:11183 1:N:0:33
AAAGTCGAGGTGCCTAAAGTGGCAACCCAGACTCATAATAAGGTTGGTGGTGTAGAGCTTCCTGTAGCCGCATGGCGTTCGTACTTAAATATGGAACTAACCATTCCAATTTTCGCTGTCTCTTATACACATCTCCGAGCCCACGAGACT
+
CCCCCFABCBBBGGGGGGGGGGGHHHHGGHEFHHGHDGHBGHHHHGGEFEEFHHHFHDFHHHFHHFHFHGCEEGFGGGFGGGGEHHG33BBFHH3@FFFGEGFGFGFE4FGHHFEGGGGHHHHFGG?GGFHCGHDDF/CCGGHGC/@ADG
@M02034:409:000000000-BFKT7:1:1106:14644:11187 1:N:0:33
AAAGTCGAGGTGCCTAAAGTGGCAACCCAGACTCTTCCGCGTGTTGGTGGTGTAGAGCTTCCTGTAGCCGCATGGCGTTCGTACTTAAATATGGAACTAACCATTCCAATTTTCGCTGTCTCTTATACACATCTCCGAGCCCACGAGACT
+
BBBBBFBBDBABFGGGGGCGGGGHGHHGGHHGHHHGHHGGGGAGHHHEFFEEF3GDGFEGFHHHHGFFFGG0EGH1FEEGF??GHHHFGHEGFF3BFCGFGF3FGGF4FGGGHGGGEFFHHHHGGHHHFHBFGHFD?CC?FFHGDCCGGH
@M02034:409:000000000-BFKT7:1:1106:10154:11199 1:N:0:33
AAAGTCGAGGTGCCTAAAGTGGCAACCCAGACTACTAATAATGTTGGTGGTGTAGAGCTTCCTGTAGCCGCATGGCGTTCGTACTTAAATATGGAACTAACCATTCCAATTTTCGCTGTCTCTTATACACATCTCCGAGCCCACGAGACT
+
CCCCCFBCCCCCGGGGGGGGGGGHHHHGGHHGHHHHHHHHHHHGHHHGGGEFHHHHHHHHHHHHHHHHHGGEGGHHGGGGGGHHHHHHHHHHHHHHHHHHHHHHHHGHHHHHHHGGGFGHHGHHHHHHHHFHHHGHGCGGGGHGGGGGGH
@M02034:409:000000000-BFKT7:1:1106:28553:11199 1:N:0:33
AAAGTCGAGGTGCCTAAAGTGGCAACCCAGACTGCGCGTAATGTTGGTGGTGTAGAGCTTCCTGTAGCCGCATGGCGTTCGTACTTAAATATGGAACTAACCATTCCAATTTTCGCTGTCTCTTATACACATCTCCGAGCCCACGAGACT
+
CCCCCFCCCCCCGGGGGGGGGGGHHHHGGHHGHHHGGGGGGFFHHHHGFGGGHHHHHHHHHHHHHHHHHGGEGGHHGGGGGGGHHHHHFHHHHH3GGHDGHHHHHHHHFGHHHFGGGGGGHHHHGHHHHHGHHHGHGCFGGGHGGCGGGH
@M02034:409:000000000-BFKT7:1:1106:19980:11200 1:N:0:33
AAAGTCGAGGTGCCTAAAGTGGCAACCCAGACTCATCCTCGGGTTGGTGGTGTAGAGCTTCCTGTAGCCGCATGGCGTTCGTACTTAAATATGGAACTAACCATTCCAATTTTCGCTGTCTCTTATACACATCTCCGAGCCCACGAGACT
+
CCCCCFCCCCBBGGGGGGGGGGGHHHHGGHHGHHGHHFHFGGGGFGGAFDFEGFHFHHFFFGHHHGGFFGGEFGGFGGGGGFFHFHHGFHGHGHFDGFHFFCDGHFHGFHHHHGCGGGEFDHHHFHDHHGHHHHHHGCGGGGHGGGGGGH
@M02034:409:000000000-BFKT7:1:1106:28574:11204 1:N:0:33
AAAGTCGAGGTGCCTAAAGTGGCAACCCAGACTGCGCGTTCTGTTGGTGGTGTAGAGCTTCCTGTAGCTGCATG
+
>AAAAFA>@DA1BGGFAFGGFGFHHHHGGHHGH1C00AA//AF22GC/A/A/A1F2AA11BBAAFB222B@>DF
@M02034:409:000000000-BFKT7:1:1106:18175:11216 1:N:0:33
AAAGTCGAGGTGCCTAAAGTGGCCACCCAGACTCGTCCTAGTGTTGGTGGTGTAGAGCTTCCTGTAGCCGCATGGCGTTCGTACTTAAATATGGAACTAACCATTCCAATTTTCGCTGTCTCTTATACACATCTCCGAGCCCACGAGACT
+
AACBAFBCCCCCGGGGGGGGGGGHHGHGGHHGHHGHGGGHHHHHHHHFGGEFHHHHHHHHHHHHHHHHHGGFGGHHGEGGGFGHHHHHHHHHHHHHGHHHHHHHHHHHHHHHHHGGGGGHHGHHHHHHGHHHHHGFGGGGGGHGGGGGGH
@M02034:409:000000000-BFKT7:1:1106:19987:11218 1:N:0:33
AAAGTCGAGGTGCCTAAAGTGGCAACCCAGACTCATCCTCGGGTTGGTGGTGTAGAGCTTCCTGTAGCCGCATGGCGTTCGTACTTAAATATGGAACTAACCATTCCAATTTTCGCTGTCTCTTATACACATCTCCGAGCCCACGAGACT
+
AAABAFABBBBBGGGGGGGGGGGCGHHGGHHGHGHHHHHHGGGGFGGGGGEFGGHFHHGHHHHHGHHHHGGGEGHHGGGGGGHHHHHHHHHHHHGFFHGFHHGHHHHHHHHHHHGGCGGGHHHHGHGHHHEFHHHGGB?CGGHGGGGFDG
@M02034:409:000000000-BFKT7:1:1106:18193:11222 1:N:0:33
AAAGTCGAGGTGCCTAAAGTGGCCACCCAGACTCGTCCTAGTGTTGGTGGTGTAGAGCTTCCTGTAGCCGCATGGCGTTCGTACTTAAATATGGAACTAACCATTCCAATTTTCGCTGTCTCTTATACACATCTCCGAGCCCACGAGACT
+
BBBBAFAADDAAGGGGGGGGGGGHHGHGDHHGHHGHGGGGHHHGGHHGGGAFGHEHGBGFHHHHHHHFHEG0EGEGGFGFGFHHHHGBBG4FGFGHHFFGCG?GFHHFHHHHHGGGCEGFHFHHGHGHFGFHHFHBD<CFGFHEG?FGAD
@M02034:409:000000000-BFKT7:1:1106:19514:11234 1:N:0:33
AAAGTCGAGGTGCCTAAAGTGGCAACCCAGACTACTCATACTGTTGGTGGTGTAGAGCTTCCTGTAGCCGCATGGCGTTCGTACTTAAATATGGAACTAACCATCAATTTTCGCTGTCCTTATACACATCTCCGAGCCC
+
CCCCCFBCCCCCGGGGGGGGGGGHHHHGGHHGHHHFHFGHHHHHHHGAA2EFAGGFFDGHBGHFGFFBFEGEEGF10BEFGEBGGHHD@FGFFH33BFGB@13BGF3DEGF4>/EDGHHGFHF44B?FGFDGHG/<DCE
@M02034:409:000000000-BFKT7:1:1106:22299:11236 1:N:0:33
AAAGTCGAGGTGCCTAAAGTGGCAACCCAGACTCATTCGCGTGTTGGTGGTGTAGAGCTTCCTGTAGCCGCATGGCGTTCGTACTTAAATATGGAACTAACCATTCCAATTTTCGCTGTCTCTTATACACATCTCCGAGCCCACGAGACT
+
CCCCCFABCDBBGGGGGGGGGGGHHGHGGHC2FFHHFHHGGGGGHHEDEGGGHFGDHHHGGGHHHHHHFGG>FEH1EEEFGFFHGGHFFHFHFG33BBGGGF3FHFGDGGFHHFEGGGGFHGHHFDGGGFHHHHGBE//><?GF?//?AG
@M02034:409:000000000-BFKT7:1:1106:11485:11236 1:N:0:33
AAAGTCGAGGTGCCTAAAGTGGCAACCCAGACTAGGGGGTCGGTTGGTGGTGTAGAGCTTCCTGTAGCCGCATGGCGTTCGTACTTAAATATGGAACTAACCATTCCAATTTTCGCTGTCTCTTATACACATCTCCGAGCCCACGAGACT
+
CCCCCFBBCBBCGGGGGGGGGGGHHHHGGHHGHHHFHGGGGGGGGGGDFGEFCGHHHHHHHHHHHHHHGGGEEGHHGGGGGGEGHHGGHHHHHGFFGBFGHHHHHHGHHGHHHHGGGGGGHHHGHGFHHHHFHHHFD/<?FEHGGCGFGH
@M02034:409:000000000-BFKT7:1:1106:24899:11237 1:N:0:33
AAAGTCGAGGTGCCTAAAGTGGCAACCCAGACTACGAATAATGTTGGTGGTGTAGAGCTTCCTGTAGCCGCATGGCGTTCGTACTTAAATATGGAACTAACCATTCCAATTTTCGCTGTCTCTTATACACATCTCCGAGCCCACGAGACT
+
AAABBFABBBABGGGGGGGGGGGHHHHGGHHGHHHEGHHGHHHGGHHGGGEFHHHHHHGHHHHHHHHHHGGGGGHHGGGGGGGHHHHEHHHHHGGHHHGHGHHHHHHHHGGHHHGGGGEHHGHHGHFHFFGHHGFGGBCCGGHGGGGGGH
@M02034:409:000000000-BFKT7:1:1106:15756:11241 1:N:0:33
AAAGTCGAGGTGCCTAAAGTGGCAACCCAGACTAATCATCCGGTTGGTGGTGTAGAGCTTCCTGTAGCCGCATGGCGTTCGTACTTAAATATGGAACTAACCATTCCAATTTTCGCTGTCTCTTATACACATCTCCGAGCCCACGAGACT
+
BABABFBBBBBBGGGGGGGGGGGHHHHGGHHGHHHHHHHHHGGFEFCEFGEFGHHFHHHHHHHHHHHHHGGFGGHHGFGGGGFHHHHFHFHHHFGFFFHHHHHHFHHHFGHHHHGGGGGHHHHHHHFHFHGHHGHBD@CCGGHGGCGGGH
@M02034:409:000000000-BFKT7:1:1106:24389:11246 1:N:0:33
AAAGTCGAGGTGCCTAAAGTGGCAACCCAGACTTCTCCGACTGTTGGTGGTGTAGAGCTTCCTGTAGCCGCATGGCGTTCGTACTTAAATATGGAACTAACCATTCCAATTTTCGCTGTCTCTTATACACATCTCCGAGCCCACGAGACT
+
ABCCCFCCCCCCGGGGGGGFGGGHHHHGGHHGHHHHHHGGGGGHHHHGGGEFHHHHHHHHHHHHGHHGHGGCGGHHGGGGGGGHHHHGHHHHHHFGHHHFHGHHHHGHFHHHHHGGGGGFHGHHGHHHGHHHHHHGGCDCDGGGGGGFGH
@M02034:409:000000000-BFKT7:1:1106:27936:11249 1:N:0:33
AAAGTCGAGGTGCCTAAAGTGGCAACCCAGACTAATACGCAGGTTGGTGGTGTAGAGCTTCCTGTAGCCGCATGGCGTTCGTACTTAAATATGGAACTAACCATTCCAATTTTCGCTGTCTCTTATACACATCTCCGAGCCCACGAGACT
+
BAABBFABDDA4GGGBFFGGFGECAGHGGADFHHHHHHEEGGGBFEEGGCEFBGHHFGFHFHHGHHHGHEGFGGGHG>>FEEFHEHFFHFD4FBD3FGGFCFGFBGHHDFGBGHFGE/?3BDHFGHF?FGBG2FDBF/B/DAGGCFCDFH
@M02034:409:000000000-BFKT7:1:1106:24584:11254 1:N:0:33
AAAGTCGAGGTGCCTAAAGTGGCAACCCAGACTTTGTCTGCGGTTGGTGGTGTAGAGCTTCCTGTAGCCGCATGGCGTTCGTACTTAAATATGGAACTAACCATTCCAATTTTCGCTGTCTCTTATACACATCTCCGAGCCCACGAGACT
+
CCCCBFBBCCCCGGGGGGGGGGGHHHHGGHHGHHHHHHHHHGGGGGGGGGAFGHHHHHHHHHHHHHHHGGGEGGHGGGGGGGGHHHHHHHGHHHGHHHGHHHHHHHGHHGHHHHGGGGGHHHHGGHDHHHGHHHHGG/C?BCHGGGCEFH
@M02034:409:000000000-BFKT7:1:1106:22653:11254 1:N:0:33
AAAGTCGAGGTGCCTAAAGTGGCAACCCAGACTCAGAA
+
CCBCCFCCCCCCGGGGGGGGGGGHHHHGGHFFHHHHA5
@M02034:409:000000000-BFKT7:1:1106:12306:11259 1:N:0:33
AAAGTCGAGGTGCCTAAAGTGGCAACCCAGACTCATAATACTGTTGGTGGTGTAGAGCTTCCTGTAGCCGCATGGCGTTCGTACTTAAATATGGAACTAACCATTCCAATTTTCGCTGTCTCTTATACACATCTCCGAGCCCACGAGACT
+
CCCDCFCCCDCCGGGGGGGGGGGHHHHGGHHGHHHHHHHHHHHHHHHFFGEFGHHHHHHHHHHHHHHHHGGGGGHHGGGGGGHHHHHHHHHHHHGHHHHHHHGHHHGHHHHHHHGGGGGHHHHHHHGHGHGHHHHHGFGGGGHGGGGGGH
@M02034:409:000000000-BFKT7:1:1106:17382:11262 1:N:0:33
AAAGTCGAGGTGCCTAAAGTGGCAACCCAGACTAGTCCGGAGGGTGGTGGTGTAGAGCTTCCTGTAGCCGCATGGCGTTCGTACTTAAATATGGAACTAACCATTCCAATTTTCGCTGTCTCTTATACACATCTCCGAGCCCACGAGACT
+
CCCCCFBCCCCCGGGGGGGGGGGHHHHGGHGGHHHFGF2EEAA0BFAAA1EFHHHFHBHGDGGDFDGBDAE/EEFF/EEFDE2FGHH?FGHFHGD3FGHG303FDEF4FGHHHGCFGDDHBGGFDD2>FF2FGHHBG</</?GE@G-DFH
@M02034:409:000000000-BFKT7:1:1106:2725:11263 1:N:0:33
AAAGTCGAGGTGCCTAAAGTGGCAACCCAGACTACTCCTAATGTTGGTGGTGTAGAGCTTCCTGTAGCCGCATGGCGTTCGTACTTAAATATGGAACTAACCATTCCAATTTTCGCTGTCTCTTATACACATCTCCGAGCCCACGAGACT
+
BCCCBFACCCCCGGGGGGGGGGGHHHHGGHHGHHGGFFHB5GGHDGFAA?EFFDGFFFGFDFGHFFGEFEFEEEG10?>FE12BFFH3BFGDGD33FGFG313FD4F4?FGHH4EEFEFHGFGHGGHFHFHHHHFFG?DGGGGGGG@EDG
@M02034:409:000000000-BFKT7:1:1106:8727:11263 1:N:0:33
AAAGTCGAGGTGCCTAAAGTGGCAACCCAGACTAGTGCGGTTGTTGGTGGTGTAGAGCTTCCTGTAGCCGCATGGCGTTCGTACTTAAATATGGAACTAACCATTCCAATTTTCGCTGTCTCTTATACACATCTCCGAGCCCACGAGACT
+
BCCBBFCCCCCCGGGGGGGGGGGHHHHGGHHGHGHHHHGGGGGGHHHFGGGFGHHHHHHHHHHHHHHHHGG?FGHHGGGGGGHHHHHHHHFHHHGGHHHHHHHHHHGHHHHHHGGGGGGHHHHHHHGHHHFHHHGHECFGGGHGGGGG?G
@M02034:409:000000000-BFKT7:1:1106:7824:11267 1:N:0:33
AAAGTCGAGGTGCCTAAAGTGGCAACCCAGACTAAGCAGGATGTTGGTGGTGTAGAGCTTCCTGTAGCCGCATGGCGTTCGTACTTAAATATGGAACTAACCATTCCAATTTTCGCTGTCTCTTAACACATCTCCGAGCCCACGAGACTA
+
BCCCBFABDDBCGGGGGGGGGGGHHHHGGHHGHBFFHGFHFGFGGHGAFEEFGHHHFFHHBGHHFFHHFGGEGGHAE>EFGGHHHHG3GGGDGF3@FHHHEFBGHD?BGHDHHDEGGDEDFGHHGHFFHGGHHGHFGCGGCFGG/@EFH?
@M02034:409:000000000-BFKT7:1:1106:24443:11274 1:N:0:33
AAAGTCGAGGTGCCTAAAGTGGCAACCCAGACTCATAAGAATGTTGGTGGTGTAGAGCTTCCTGTAGCCGCATGGCGTTCGTACTTAAATATGGAACTAACCATTCCAATTT
+
ABBBAFBADBBAGGGDGFGGGGGHGHHGDEHGHF3F5D55A3BDFHFGGDEGHHHHHHHGHHGHHGGHGEEAEGH1EFFGGFFHHHG3@FFFF3@DGHHFHGBGHFF44BFG
@M02034:409:000000000-BFKT7:1:1106:18600:11286 1:N:0:33
AAAGTCGAGGTGCCTAAAGTGGCAACCCAGACTACGCCTACTGTTGGTGGTGTAGAGCTTCCTGTAGCCGCATGGCGTTCGTACTTAAATATGGAACTAACCATTCCAATTTTCGCTGTCTCTTATACACATCTCCGAGCCCACGAGACT
+
CCCCCFCCCCCBGGGGGGGGGGGHHHHGGHGGHHHGFEHGFHGGHHHEFCGFHHH5FGHHFHHHGGFBFGG@EEHGEEEEFEBHHHH3FHHGFH3@FFHBFFDFBFGD4FGHHHEFGEFHFHHGFHFFGFFHHGGHGCGGFFHGCCFFGH
@M02034:409:000000000-BFKT7:1:1106:23986:11299 1:N:0:33
AAAGTCGAGGTGCCTAAAGTGGCAACCCAGACTGTTCCGTTGGTTGGTGGTGTAGAGCTTCCTGTAGCCGCATGGCGTTCGTACTTAAATATGGAACTAACCATTCCAATTTTCGCTGTCTCTTATACACATCTCCGAGCCCACGAGACT
+
CCCBBFCCCCBBGGGGGGGGGGGHHHHGGHHGHHHHHHGGHGHFHGGGGGEFHHHHHHHHHHHHHHHHHGGGGGHHGFGGGGGHHHHHHHHHHFFFHHHHHHHHHHHHHHHHHHGGGGEHHHHHHHHHHHFHHHGGGDCCGGHGGGGGGH
@M02034:409:000000000-BFKT7:1:1106:26386:11310 1:N:0:33
AAAGTCGAGGTGCCTAAAGTGGCAACCCAGACTGCTCATAATGTTGGTGGTGTAGAGCTTCCTGTAGCCGCATGGCGTTCGTACTTAAATATGGAACTAACCATTCCAATTTTCGCTGTCTCTTATACACATCTCCGAGCCCACGAGAC
+
CCCCCFAABCCCGGGGGGGGGGGHHHHGGHHGH3BAAGHB5DFHHHHEEEGGHGHHHGHHHHHHHHHHHGGEFGHFGGGGGFGHHHGHHHHHHHGGHHHHHHHHHHHHHHHHHHGGGGGHHHHHHHHHHHHHHHHGDBCFGGHGGGGGG
@M02034:409:000000000-BFKT7:1:1106:18543:11312 1:N:0:33
AAAGTCGAGGTGCCTAAAGTGGCAACCCAGACTGAGAAGAATGTTGGTGGTGTAGAGCTTCCTGTAGCCGCATGGCGTTCGTACTTAAATATGGAACTAACCATTCCAATTTTCGCTGTCTCTTATACACATCTCCGAGCCCACGAGACT
+
DDDCCFCCCCBCGGGGGGGGGGGHHHHGGHHGHHHHHHHHHGHFGHHEGGEFHHHHHHHHHHHHHHHHHGGGGGHHGGGGGGHHHHHHHHHHHHFGHHHHHGGHHHGHFHHHHHGGGGGHHGHHHHFHHHHHHH3GG@FGGGHGGGGGGH
@M02034:409:000000000-BFKT7:1:1106:22480:11312 1:N:0:33
AAAGTCGAGGTGCCTAAAGTGGCAACCCAGACTAATCATCATGTTGGTGGTGTAGAGCTTCCTGTAGCCGCATGGCGTTCGTACTTAAATATGGAACTAACCATTCCAATTTTCGCTGTCTCTTATACACATCTCCGAGCCCACGAGACT
+
CCCCCFCCCCCAGGGGGGGGGGGHHHHGGHHGHHHHHHHHHHHGHHHGGGEFHHHHHHHHHHHHHHHHHGGGGGHHGGGGGGHHHHHGHHHHHHFHHHHHHHHHHHHHHGHHHHGGGGGHHHHHGHGHHHHHHHHGGCGGGGHGGGGGGH
@M02034:409:000000000-BFKT7:1:1106:8797:11313 1:N:0:33
AAAGTCGAGGTGCCTAAAGTGGCAACCCAGACTCTGAGGACTGTTGGTGGTGTAGAGCTTCCTGTAGCCGCATGGCGTTCGTACTTAAATATGGAACTAACCATTCCAATTTTCGCTGTCTCTTATACACATCTCCGAGCCCACGAGACT
+
BBBCCFBCCCABGGGGGGGGGGGHHHHGGHHGHHHHHHGHHHHHHHHEGGFFGHHHHHHHHHHHHHHHHGGEGGHHGGGGGGHHHHHHHHFHHHGGFFHGHHGHHHGGHHHHHHGGGGGHHHHHHHHHHHHHHHFHFCGGGGHGGGGGGH
@M02034:409:000000000-BFKT7:1:1106:7659:11315 1:N:0:33
AAAGTCGAGGTGCCTAAAGTGGCAACCCAGACTAATAATAATGTTGGTGGTGTAGAGCTTCCTGTAGCCGCATGGCGTTCGTACTTAAATATGGAACTAACCATTCCAATTTTCGCTGTCTCTTATACACATCTCCGAGCCCACGAGACT
+
CBCCCFCCCCCCGGGGGGGGGGGHHHHGGHAGHHHHHHHHHGGGHHHGGGFGHHHHFHHHHHHHHHHHHGGEEGHHGGGGGGHHHHHHHHHHHHFHHHHHHHHGHHHFFGGHHGFGGGGHHHHHHHGHHHHGHHFFGCGGGGHGGGGGGG
@M02034:409:000000000-BFKT7:1:1106:5914:11316 1:N:0:33
AAAGTCGAGGTGCCTAAAGTGGCAACCCAGACTATGCGGCCGGTTGGTGGTGTAGAGCTTCCTGTAGCCGCATGGCGTTCGTACTTAAATATGGAACTAACCATTCCAATTTTCGCTGTCTCTTATACACATCTCCGAGCCCACGAGACT
+
CBCBCFBCCBABGGGGGGGFGGGHHGHGGHHGHHFHFG?FGGGEEGGEGGEFGHHGDGHHHHHHHHHHHGGGFFGFCGGGGGHHHHHHHHFHHHGEFHFGFHDHHHFGHGGHHHGGGD?FDHHHHHGGHHFHGHGGG//>@FFG-AFFGG
@M02034:409:000000000-BFKT7:1:1106:12137:11316 1:N:0:33
AAAGTCGAGGTGCCTAAAGTGGCAACCCAGACTGCGTGTGGGGTTGGTGGTGTAGAGCTTCCTGTAGCCGCATGGCGTTCGTACTTAAATATGGAACTAACCATTCCAATTTTCGCTGTCTCTTATACACATCTCCGAGCCCACGAGACT
+
BBBBBFABDBABGGGFGGGGGGGHHHHGGHHGHHGEEEEGGGFEEGGEFGAFFGHFHFHHHHHFFGHGHGGEAEHGFGGGGEFHHHFFHHBFGHFGFHHHHGFHGHFEHHHHHGGGGGFHHGHHHGGGFBFGCGGBD?CDGEHGC@CDGH
@M02034:409:000000000-BFKT7:1:1106:20083:11323 1:N:0:33
AAAGTCGAGGTGCCTAAGTGGCAACCCAGACTGTGTTGTCTGTTGGTGGTGTAGAGCTTCCTGTAGCCGCATGGCGTTCGTACTTAAATATGGAACTAACCATTCCAATTTTCGCTGTCTCTTATACACATCTCCGAGCCCACGAGACTA
+
BBBBBFBABBBBGGGGGGGGGGGHHHGGHHGHHHHHHHHGHHHHHH2FEEFFFHHHHHHGHGHHHHHHEEEGEHFEFGGGFFHHHGFGHHHHHDFFGHBFGFHHHHHGGHHHGGGGEEFGHHHHHGGHEHHHHGFGCFGCFHGGGGGGHG
@M02034:409:000000000-BFKT7:1:1106:24916:11325 1:N:0:33
AAAGTCGAGGTGCCTAAAGTGGCAACCCAGACTTCTAATCAGGTTGGTGGTGTAGAGCTTCCTGTAGCCGCATGGCGTTCGTACTTAAATATGGAACTAACCATTCCAATTTTCGCTGTCTCTTATACACATCTCCGAGCCCACGAGACT
+
ABBBAFBBCCCCGGGGGFGFFGFHHHHGGHGGHHHHHHHHHHHHGHGGFGEFHHHHHHHHHHHHHHHHHGGCGGHHGGGGGGHHHHGGHHHHHHEGHHGHFHHHHHHHHHHHHHGGGGGHHHHHGHHHGGFHHHFHGBCCFGGGGGGGGH
@M02034:409:000000000-BFKT7:1:1106:16486:11326 1:N:0:33
AAAGTCGAGGTGCCTAAAGTGGCAACCCAGACTGTTACTCCTGTTGGTGGTGTAGAGCTTCCTGTAGCCGCATGGCGTTCGTACTTAAATATGGAACTAACCATTCCAATTTTCGCTGTCTCTTATACACATCTCCGAGCCCACGAGACT
+
BCCCCFCCBCCCGGGGGGGGGGGHHHHGFGHGHHHHHHHHHHHHHHHFGGGFGHHHHHHHHHHHHHHHHGGEGGHGGGGGGFGHHHGFHHFHHH3@FHHGHHEGHHGHHHHHHHGGGGGHHGHHFHHHHHHHHHHFFB?DGFEGGGGGGH
@M02034:409:000000000-BFKT7:1:1106:25072:11329 1:N:0:33
AAAGTCGAGGTGCCTAAAGTGGCAACCCAGACTTCTAATATGGTTGGTGGTGTAGAGCTTCCTGTAGCCGCATGGCGTTCGTACTTAAATATGGAACTAACCATTCCAATTTTCGCTGTCTCTTATACACATCTCCGAGCCCACGAGACT
+
BCCCBFBCCCCCGGGGGGGGGGGHHHHGGHFGHHFHHHHGHHHHFEGFGGGGHHHFGHHHGHHHHFHHHGGCEGHFGGGGGGGGHGHFGHHFHH3FFGHHGHFGHFHFFGHHHFGGGGGHHHHHHHHHGHHHHHHHD?@DDGHGGGGGGH
@M02034:409:000000000-BFKT7:1:1106:25511:11331 1:N:0:33
AAAGTCGAGGTGCCTAAAGTGGCAACCCAGACTCAGAGGGAGGTTGGTGGTGTAGAGCTTCCTGTAGCCGCATGGCGTTCGTACTTAAATATGGAACTAACCATTCCAATTTTCGCTGTCTCTTATACACATCTCCGAGCCCACGAGACT
+
CDCDCFBCCDBCGGGGGGGGGGGHHHHGGHHGHHHHCHGGEEGGGHGGGGFFHHHHHHHHHHHHHHHHHGGFFGHHGGGGGGHHHHHHHHHHHHGHHHHHHHHHHHGHHHHHHHGGGGGHHHHHHHGHHHHHHGGFGCGGGGHGGGGGGH
@M02034:409:000000000-BFKT7:1:1106:4399:11335 1:N:0:33
AAAGTCGAGGTGCCTAAAGTGGCAACCCAGACTGATTCGGCTGTTGGTGGTGTAGAGCTTCCTGTAGCCGCATGGCGTTCGTACTTAAATATGGAACTAACCATTCCAATTTTCGCTGTCTCTTATACACATCTCCGAGCCCACGAGACT
+
CCCCBFAACCBCGGGGGGGGGGGHHHHGGHHGHHHHHHGHGGGHHHHGGGGGHHHHHEHHEHHHHHHHHGG?EGHFFEGGFFHHHHHHHHHHHFD3GHFFFHFGHHFHHHHHHHGGGGGGHFHHFHFHFFEHHHFFG/@?/FHGGC?CGF
@M02034:409:000000000-BFKT7:1:1106:4588:11346 1:N:0:33
AAAGTCGAGGTGCCTAAAGTGGCAACCCAGACTGGTCCTATGGTTGGTGGTGTAGAGCTTCCTGTAGCCGCATGGCGTTCGTACTTAAATATGGAACTAACCATTCCAATTTTCGCTGTCTCTTATACACATCTCCGAGCCCACGAGACT
+
BBBBAFBBBBAAGGGGFGGGGGGHHHHGGHHGHHGHHHHGGHHGGGGEFGEFGHHHHHHHHHHHFHHHHGGGGGHHGGGGGGGHHHHGHHGHHHGHHHHFHHHHHHGHHHHHHHGGGGGHHGHHFHGHGHGHHHGHGCGGGGHGGGGGGF
@M02034:409:000000000-BFKT7:1:1106:25046:11347 1:N:0:33
AAAGTCGAGGTGCCTAAAGTGGCAACCCAGACTCATCAGACTGTTGGTGGTGTAGAGCTTCCTGTAGCCGCATGGCGTTCGTACTTAAATATGGAACTAACCATTCCAATTTTCGCTGTCTCTTATACACATCTCCGAGCCCACGAGACT
+
BBBBBFABDBBAGGGGGGGGGGGHHHHGGHHGHF35FGHHFFHHGHHGGGGFHHHHHHHHHHHHHHHHHGGAEFHHGGGGGGHHHHGGHHGHHG3FFHGHGHHHHHBEGGHHHHGGGEGHHHHHFHHHHHHHHHGGDBCCGGHGGDFGGH
@M02034:409:000000000-BFKT7:1:1106:25016:11349 1:N:0:33
AAAGTCGAGGTGCCTAAAGTGGCAACCCAGACTATGAAGAATGTTGGTGGTGTAGAGCTTCCTGTAGCCGCATGGCGTTCGTACTTAAATATGGAACTAACCATTCCAATTTTCGCTGTCTCTTATACACATCTCCGAGCCCACGAGACT
+
BBB@AF?ADDAABFG5B4FFFFCFHHHEDHHGHGHHHCGHFGHGGHHGFGEFGHHEFFGHFHHHHHHHHGGEGEHHEFGFGECGGHDGGHFHHGGEFGEBGHFFGHFGHGHHHHGCEEFDFHFGDGBGFFFH2FB?A<BDCGEG?CCDDH
@M02034:409:000000000-BFKT7:1:1106:28032:11355 1:N:0:33
AAAGTCGAGGTGCCTAAAGTGGCAACCCAGACTACGCCGCCTGTTGGTGGTGTAGAGCTTCCTGTAGCCGCATGGCGTTCGTACTTAAATATGGAACTAACCATTCCAATTTTCGCTGTCTCTTATACACATCTCCGAGCCCACGAGACT
+
BBBBAFBB@BBBGGGGGGGGGGGHFHHGGHHGHHHGGGGGGGHGHHHAFFAFGHHHHHHHHHHHHHFHHGGGGGHHGGGGGGGHHHBGGHDHHGGFFHGBECBHHHGGEGGHHFGDGFFGHHHHGHFHHF2CFG2GG/@C@FCFGFGEDH
@M02034:409:000000000-BFKT7:1:1106:8062:11356 1:N:0:33
AAAGTCGAGGTGCCTAAAGTGGCAACCCAGACTAAGAATCATGTTGGTGGTGTAGAGCTTCCTGTAGCCGCATGGCGTTCGTACTTAAATATGGAACTAACCATTCCAATTTTCGCTGTCTCTTATACACTCTCCGAGCCCACGAGACTA
+
CCCCCFCCCCCCGGGGGGGGGGGHHHHGGHHGHHHHHHHHHHHHHHHGFGFFHHHHHHHHHHHHGHHHHGGGGGHHGGGGGFHHHHHGHHFHHHHHHHHHHHHHHHGHHHHHHHGGGGGHHHHHHHFHFHHHHHGGDGGCGHGGGGGGHG
@M02034:409:000000000-BFKT7:1:1106:9941:11357 1:N:0:33
AAAGTCGAGGTGCCTAAAGTGGCAACCCAGACTAGGAATAATGTTGGTGGTGTAGAGCTTCCTGTAGCCGCATGGCGTTCGTACTTAAATATGGAACTAACCATTCCAATTTTCGCTTCTCTTATACACATCTCCGAGCCCACGAGACTA
+
ABBBBFBBBBBBGGGGGGGGGGGHHHHGGHHGHHHHHHHHHGHGHHHAFGEFHHHHHHHHHHHHHHHHHGGGGGHHGEGGGGHHHHHHHHHHHHGGFGGHHHHHHHHHHHHHHHGGGHGHHHHHHHHHHHHHHHGGFGGGGHGGGGGGHF
@M02034:409:000000000-BFKT7:1:1106:28049:11358 1:N:0:33
AAAGTCGAGGTGCCTAAAGTGGCAACCCAGACTACGCCGCCTGTTGGTGGTGTAGAGCTTCCTGTAGCCGCATGGCGTTCGTACTTAAATATGGAACTAACCATTCCAATTTTCGCTGTCTCTTATA
+
A?AA>D3A>DAAFFGFFFGDFFFFFCC?EHHAFGBBEEG2AEEFFEGAAEBFAFGFDBF35FBB@5FDFECCGEHBE>/???B1?GFGFFFGGDB?FGB3?03BF4BBFHEFF?</<?B2BB3F3GB
@M02034:409:000000000-BFKT7:1:1106:18101:11361 1:N:0:33
AAAGTCGAGGTGCCTAAAGTGGCAACCCAGACTCAGCCGCCGGTTGGTGGTGTAGAGCTTCCTGTAGCCGCATGGCGTTCGTACTTAAATATGGAACTAACCATTCCAATTTTCGCTGTCTCTTATACACATCTCCGAGCCCACGAGACT
+
BBCCAFAABBACGGGGGGGFGGGHHHHGGHHGHHHHHHGGGGGEEGGGGGGFHHHGHHHHHHHHHHHHHGGEGGHHGGGGGFHHHHHHHHHHHHFGHHHHFEFGHHHHHGHHHHGGGGGHHGHHEHDGHHHGHHGGD>CGGGHEC?CEGH
@M02034:409:000000000-BFKT7:1:1106:18119:11362 1:N:0:33
AAAGTCGAGGTGCCTAAAGTGGCAACCCAGACTCAGCCGCCGGTTGGTGGTGTAGAGCTTCCTGTAGCCGCATGGCGTTCGTACTTAAATATGGAACTAACCATTCCAATTTTCGCTGTCTCTTATACACATCTCCGAGCCCACGAGACT
+
AABB>DABBBABGGFGEGGGGGGHHHGEGHHGGGHHHHGGGGGEEEGBFEEFGHHFGHHGHHHHGFHHHGGGGGHHFEGGEEGHHHHFHHBGFH3FGBGBGGFHHFGGHGFHHBDGGGFGHGHHHFFHGFGHHH?1C/@?<FEFGCCDDH
@M02034:409:000000000-BFKT7:1:1106:2700:11366 1:N:0:33
AAAGTCGAGGTGCCTAAAGTGGCAACCCAGACTAATCGTAATGTTGGTGGTGTAGAGCTTCCTGTAGCCGCATGGCGTTCGTACTTAAATATGGAACTAACCATTCCAATTTTCGCTGTCTCTTATACACATCTCCGAGCCCACGAGACT
+
ABABBDAABBBBGGGGGGGGGGGHHHHGGGHGHGFHHGAGFFHHDGEGGGFEFFHFFGFHBGHHGFFEGGGEFEEA@1EFFEFGGGH3GHHFFG33BGHGFC3GGFHFHHHHHFEEGEE3FGGFGGGHHHFFFGGGG?@DGGHGF//EAF
@M02034:409:000000000-BFKT7:1:1106:17086:11389 1:N:0:33
AAAGTCGAGGTGCCTAAAGTGGCAACCCAGACTAATAATAATGTTGGTGGTGTAGAGCTTCCTGTAGCCGCATGGCGTTCGTACTTAAATATGGAACTAACCATTCCAATTTTCGCTGTCTCTTATACACATCTCCGAGCCCACGAGACT
+
CCCCCFBCCCCCGGGGGGGGGGGHHHHGGHHGHHGHHHHHHGHGHHHGGGEFHHHHHHHHFHHHHHHHHGGEGGHHGGGGGGFHHHHGHHHHHHHHHHHHHHHHHHHHHGHHHHGGGGGHHGHGHHFFHHFHHHHHG/@DGFHGGGCEGH
@M02034:409:000000000-BFKT7:1:1106:19009:11391 1:N:0:33
AAAGTCGAGGTGCCTAAAGTGGCAACCCAGACTAATAATAATGTTGGTGGTGTAGAGCTTCCTGTAGCCGCATGGCGTTCGTACTTAAATATGGAACTAACCATTCCAATTTTCGCTGTCTCTTATACACATCTCCGAGCCCACGAGACT
+
BCCCCFCCCCBCGGGGGGGGGGGHHHHGGHHGHHHHHGGHHGHHHHHGGGFFHGHHHHHHHHHHHHHHHGGGGGHHGGGGGGHHHHHGHHHHHHHHFHHHHHHGHHGHEGHHHHEFFEGHHHHHGHFHHHHHHHHHG?GGGGHGGCCEGH
@M02034:409:000000000-BFKT7:1:1106:13317:11395 1:N:0:33
AAAGTCGAGGTGCCTAAAGTGGCAACCCAGACTAAGGGGCATGTTGGTGGTGTAGAGCTTCCTGTAGCCGCATGGCGTTCGTACTTAAATATGGAACTAACCATTCCAATTTTCGCTGTCTCTTATACACATCTCCGAGCCCACGAGACT
+
BBBBBFBBBBBBGGGGGGGGGGGHHHHGGHHGH3BF322AEGHHHHHEFGGFGHHHHHHHGGHHHGHHHGGEEGHHGGGGGGHHHHFFGHHHHHDGGHGHHHHHHHFGFHHHHHGGGGGHHHHHBHHHHHHHHHGGDC@DGGGGGGCFGH
@M02034:409:000000000-BFKT7:1:1106:28276:11395 1:N:0:33
AAAGTCGAGGTGCCTAAAGTGGCAACCCAGACTGAGGCTTTGGTTGGTGGTGTAGAGCTTCCTGTAGCCGCATGGCGTTCGTACTTAAATATGGAACTAACCATTCCAATTTTTCG
+
CCCCBFBBDBBBGGGGGGGGGGGHHHHGGGGGHH3E22B333BFFEGGGGFGHHHGHHHHHHHHHHHHHGGGGGHHGGGGGGHHHHHHHHGHHGFGFHGHHHHHHHHHHHHHH43<
@M02034:409:000000000-BFKT7:1:1106:6960:11402 1:N:0:33
AAAGTCGAGGTGCCTAAAGTGGCAACCCAGACTCGGACTACGGTTGGTGGTGTAGAGCTTCCTGTAGCCGCATGGCGTTCGTACTTAAATATGGAACTAACCATTCCAATTTTCGCTGTCTCTTATACACATCTCCGAGCCCACGAGACT
+
CCCCBFCCCCABGGGGGGGGGGGHHHGGGHHGHGGFGGGHHGGHFGGEFFBFHHHGHBHHHFHHGHHHHGGCEGHGEEGGGEFHHHHFHHHHHHGHHHHGHHFGHHFFHHHHHGGGGGGHGHHHGHHHEHHHHHD2EBFGGGFGGCGGGF
@M02034:409:000000000-BFKT7:1:1106:25465:11403 1:N:0:33
AAAGTCGAGGTGCCTAAAGTGGCAACCCAGACTGGTTCTCTGGTTGGTGGTGTAGAGCTTCCTGTAGCCGCATGGCGTTCGTACTTAAATATGGTACTAACCTTTCCAATTTTCGCTGTCTCTTATACACATCTCCG
+
AAAABFABDBABGGGGGGGGGGGHHHHGGHHGHHFGEDAGDGGHDE?2A1EF1AF5DDBF5FDE5ABDDAE0BFFAEEE1E>BCFGH33@F4@B44BFGD303B33B4?BBFB4/?E/?B?FFG444F3F2??G3FE
@M02034:409:000000000-BFKT7:1:1106:9912:11403 1:N:0:33
AAAGTCGAGGTGCCTAAAGTGGCAACCCAGACTACGCAGAAGGTTGGTGGTGTAGAGCTTCCTGTAGCCGCATGGCGTTCGTACTTAAATATGGAACTAACCATTCCAATTTTCGCTGTCTCTTATACACATCTCCGAGCCCACGAGACT
+
BCCBCFBCBCBBGGGGGGGGGGGHHHHGGHHGHHHGGGGGHHHHGHGGGGEFHHHHHHHHHHHHHHHHGGGGGGHHGGGGGGHHHHHGHHFHHHFGHHFHGHHHHHGHHHHHHHGGGGGHHHHHHHHHHHGHHHHHG@FGGGHGGGGGGH
@M02034:409:000000000-BFKT7:1:1106:10028:11406 1:N:0:33
AAAGTCGAGGTGCCTAAAGTGGCAACCCAGACTATGCGGGGGGTTGGTGGTGTAGAGCTTCCTGTAGCCGCATGGCGTTCGTACTTAAATATGGAACTAACCATTCCAATTTTCGCTGTCTCTTATACACATCTCCGAGCCCACGAGACT
+
CBCCCFAABCCCGGGGGGGGGGGHHHHGGHHGHHHHHGGGGGGGGGGGGGDFHHHHHHHHHHHHHHHHHGGGGGHHGGGGGGHGHHGFGGGGGGGGGGGGGGGGGGGFGFGGGGGGGGGGFFFFFFFFFFFFFFFFF->AFFFFFAFFFF
@M02034:409:000000000-BFKT7:1:1106:8346:11407 1:N:0:33
AAAGTCGAGGTGCCTAAAGTGGCAACCCAGACTCCTCTTGAGGTTGGTGGTGTAGAGCTTCCTGTAGCCGCATGGCGTTCGTACTTAAATATGGAACTAACCATTCCAATTTTCGCTGTCTCTTATACACATCTCCGAGCCCACGAGACT
+
BCDCBFBBCCCCGGGGGGGGGGGHHHHGGHHGHHEGE5BF5BGGHHGGGGEFGHHHHHHHHHHGGHHGHGGGGGHHGGGGGEHHHHHGHHHHHHGHHHHGGHHHHHGGHHHHHHGGGGGGHHHHHHHHHHEHHGFHGDGGGGHGGGGGG=
@M02034:409:000000000-BFKT7:1:1106:13309:11413 1:N:0:33
AAAGTCGAGGTGCCTAAAGTGGCAACCCAGACTATGTTGCCGGTTGGTGGTGTAGAGCTTCCTGTAGCCGCATGGCGTTCGTACTTAAATATGGAACTAACCATTCCAATTTTCGCTGTCTCTTATACACATCTCCGAGCCCACGAGACT
+
BBBBBFBBBBBBGGGG4FGFGGGHHHHGGHHGHGHHHHHHHGGGGGGEFGGGHHHGHHHHHHHHHHHHHGGFGGHHGGGGGGHHHHHHHHGHHHFGHHHHHHHHHHHHHHHHHGGGGGGHHHHHFHFHGHFHHHHHGCGGGGHGGGGGGH
@M02034:409:000000000-BFKT7:1:1106:11577:11413 1:N:0:33
AAAGTCGAGGTGCCTAAAGTGGCAACCCAGACTTTGCCTAAGGTTGGTGGTGTAGAGCTTCCTGTAGCCGCATGGCGTTCGTACTTAAATATGGAACTAACCATTCCAATTTTCGCTGTCTCTTATACACATCTCCGAGCCCACGAGACT
+
BBBBBFABBBABGGGFGGGGGGGHHHHGGHHGHHHHHHHHHHHHHHGGGGEFHHHGHHHHHGHHHHHHHGGEEGHHGGGGGGGFGHGFGHBGHHFHFHHHHHGGHHGFHHHHHHGGGGGHHHHHHHEHHEHHHHGHGCGGGGHGGCGGGH
@M02034:409:000000000-BFKT7:1:1106:10677:11414 1:N:0:33
AAAGTCGAGGTGCCTAAAGTGGCAACCCAGACTAATAATCATGTTGGTGGTGTAGAGCTTCCTGTAGCCGCATGGCGTTCGTACTTAAATATGGAACTAACCATTCCAATTTTCGCTGTCTCTTATACACATCTCCGAGCCCACGAGACT
+
BABBBFABCCABGGGGGGGGGGGHHHHGGHHGHGHHHHHHHHHHHHHGGGEFHHHHHHHHHHHHHHHHHGGGGGHHGGGGGGEHHHHHHHHHHHGHFHHHHHHHHHHFGHHHHHGGGGGHHHHHHHHHGHFHHHHHGCGGGGHGGGGGGH
@M02034:409:000000000-BFKT7:1:1106:18351:11414 1:N:0:33
AAAGTCGAGGTGCCTAAAGTGGCAACCCAGACTGGTGGTCGTGTTGGTGGTGTAGAGCTTCCTGTAGCCGCATGGCGTTCGTACTTAAATATGGAACTAACCATTCCAATTTTCGCTGTCTCTTATACACATCTCCGAGCCCACGAGACT
+
BCCBCFBBCCCCGGGGFGGFGGGHHHHGGHHGHHHHHGGHGGGHHHHEGGFFGFHGHHHHHHHHHHHHHGGFGGHHGGGGGGHHHHHHGHHHHHHHHHHFHHFHHHGGHHHHHHGGGCEHHHHHHHHHHHHHHHHGGCGGGGHGGGGGGF
@M02034:409:000000000-BFKT7:1:1106:3308:11415 1:N:0:33
AAAGTCGAGGTGCCTAAAGTGGCAACCCAGACTGTGGGTGGGGTTGGTGGTGTAGAGCTTCCTGTAGCCGCATGGCGTTCGTACTTAAATATGGAACTAACCATTCCAATTTTCGCTGTCTCTTATACACATCTCCGAGCCCACGAGACT
+
AAAABFBBDBAAGFGFGGGGGFDFFGHGFHEGHHFGHGEFGGGAEEGEFEAFGDGFHGGHHFHEBFGGFEECGGGFEEEFE?FGHHGFFHBDFHDBFHGHFFFGHHFFHHHFHGCDFGDGHGHHHFGDGH1GGHHGF@C@@<FFC@CFFF
@M02034:409:000000000-BFKT7:1:1106:27927:11419 1:N:0:33
AAAGTCGAGGTGCCTAAAGTGGCAACCCAGACTGCTCCTCGTGTTGGTGGTGTAGAGCTTCCTGTAGCCGCATGGCGTTCGTACTTAAATATGGAACTAACCAT
+
AABBADAAD@AABCGGGGGGGGGFHHHAECCFCC3FHBGAEHEAGCG21AA1F3D55A33ABFEBGD5BECEEGA1>?EFEE21?4GDDDHGGF33B3FG303B
@M02034:409:000000000-BFKT7:1:1106:21177:11419 1:N:0:33
AAAGTCGAGGTGCCTAAAGTGGCAACCCAGACTGTGTTTGGGGGTG
+
BBBCAFBBCCCCGGGGGGGGGGGHHHHGFHGGHH355B2BF2E2AE
@M02034:409:000000000-BFKT7:1:1106:4753:11425 1:N:0:33
AAAGTCGAGGTGCCTAAAGTGGCAACCCAGACTCTGGC
+
>11>AB>A>DAAFGGGGGGGEEFFGHH?F0AFFF111B
@M02034:409:000000000-BFKT7:1:1106:28315:11426 1:N:0:33
AAAGTCGAGGTGCCTAAAGTGGCAACCCAGACTCCGCATCAGGTTGGTGGTGTAGAGCTTCCTGTAGCCGCATGGCGTTCGTACTTAAATATGGAACTAACCATTCCAATTTTCGCTGTCTCTTATACACATCTCCGAGCCCACGAGACT
+
BBBBBFAABBABGGGGGGGGGGGHHHHGGHHGHHHGGGGGHHHHHGGGGGEFGHHHHHHHHHHHHHHHHGGGGGHGGGGGGGGHHHGGHHHGHHGGGHGHHHHHHHHHHHHHHFGGGGGHHHHHHHHHGHHHHHGHGGGGGGHGGGCFGH
@M02034:409:000000000-BFKT7:1:1106:20114:11428 1:N:0:33
AAAGTCGAGGTGCCTAAAGTGGCAACCCAGACTATGCCGAGGGTTGGTGGTGTAGAGCTTCCTGTAGCCGCATGGCGTTCGTACTTAAATATGGAACTAACCATTCCAATTTTCGCTGTCTCTTATACACATCTCCGAGCCCACGAGACT
+
BCCCCFCCCCCCGGGGGGGGGGGHHHHGGHHGHHHHHHGGGGGGHGGEFGGFGHHHHHHHHHHHHHHHHGGGGGHGGGGGGGGHHHHGHHGHHHGHHHHHHHHHHHHHHHHHHHGGGGGHHHHHHHHHHHHHHGGHG?DGGGHGGGGGGH
@M02034:409:000000000-BFKT7:1:1106:5829:11429 1:N:0:33
AAAGTCGAGGTGCCTAAAGTGGCAACCCAGACTATGCATCCGGTTGGTGGTGTAGAGCTTCCTGTAGCCGCATGGCGTTCGTACTTAAATATGGAACTAACCATTCCAATTTTCGCTGTCTCTTATACACATCTCCGAGCCCACGAGACT
+
CCCCCFABBCAAGGGGGGGGGGGHGHHGGHHGHHHGHHGHHGGGGGGEFGEFGFHHHHHHHHHFGHHHHGGEGGHHGGGGEFFFHHHHHHHHHHGGHHGFHHHHHHHGHHHHHHGGGGGHHHHHHHHGHHFGHHGGE@FFGEHEFCFGGH
@M02034:409:000000000-BFKT7:1:1106:8644:11431 1:N:0:33
AAAGTCGAGGTGCCTAAAGTGGCAACCCAGACTCCTCCTAGGGTTGGTGGTGTAGAGCTTCCTGTAGCCGCATGGCGTTCGTACTTAAATATGGAACTAACCATTCCAATTTTCGCTGTCTCTTATACACATCTCCGAGCCCACGAGACT
+
ABCCBFCBBCCCGGGGGGGFGGGHHHHGGHHGHHHHHHHHHHHGGFEGGGFGGHHHHGHHHHHHHHGHHGGGGGHHGGGGGGFHHHHHHHHHHHHGHHGHHHHHHGFGHHHHHHGGGGGHHHHHHHHHHHGHHHGHGCGGGGHGGGGGGH
@M02034:409:000000000-BFKT7:1:1106:26800:11431 1:N:0:33
AAAGTCGAGGTGCCTAAAGTGGCAACCCAGACTGATGTTGGTGTTGGTGGTGTAGAGCTTCCTGTAGCCGCATGGCGTTCGTACTTAAATATGGAACTAACCATTCCAATTTTCGCTGTCTCTTATACACATCTCCGAGCCCACG
+
AAAAAFBBDDAAEGG5GGGGGFD4GHHGFH2FC3FGH5DFCEAAEAAEF1AFGHHEFGHHBGHFGFGHE1EEEEFGC1>F1EFGGFH3GE4GH33@GCFB3FGFEGHHFGGHFH?GG/EB4FGGBGFFDGB?CGFGG/<@BCGCA
@M02034:409:000000000-BFKT7:1:1106:19927:11436 1:N:0:33
AAAGTCGAGGTGCCTAAAGTGGCAACCCAGACTATGAATAAGGTTGGTGGTGTAGAGCTTCCTGTAGCCGCATGGCGTTCGTACTTAAATATGGAACTAACCATTCCAATTTTCGCTGTCTCTTATACACATCTCCGAGCCCACGAGACT
+
AAABAFBCCCABGGGGGGGGGGGHHHHGGHHGHHHHHHHHHHHGHHGEFGEFHHHHHHHHHHHHHHHGHGGGGGHHGGGGGGFHHHHGHHHHHGDGHHHGHHHHHHHHHHHHHGGGGGGGHGHHHHFHFHFHHHGBDBGGGGGGGGGGDH
@M02034:409:000000000-BFKT7:1:1106:4123:11436 1:N:0:33
AAAGTCGAGGTGCCTAAAGTGGCAACCCAGACTACGACTCAGGTTGGTGGTGTAGAGCTTCCTGTAGCCGCATGGCGTTCGTACTTAAATATGGAACTAACCATTCCAATTTTCGCTGTCTCTTATACACATCTCCGAGCCCACGAGACT
+
BBABAFBCCCBCGGGGGGGGGGGHHDHGGFGGHHHFGGGGHHHHHHGEFGEFHGHFGGHHHGHHHHHHHGFEEGHFEGGFFFFGHHFGGHFHHHBFGFFFHGFGHHFGHHHHHFGGGGEFHFHHFGBDFGFGGF?DD>BCBF/FFF?EEF
@M02034:409:000000000-BFKT7:1:1106:17533:11438 1:N:0:33
AAAGTCGAGGTGCCTAAAGTGGCAACCCAGACTGAGGTGAAGGTTGGTGGTGTAGAGCTTCCTGTAGCCGCATGGCGTTCGTACTTAAATATGGAACTAACCATTCCAATTTTCGCTGTCTCTTATACACATCTCCGAGCCCACGAGACT
+
AABBBFBBBBAAGGGGGFBGGGGHHHGGGH2FFHFFFBF5FGFFGHGAFEEFFGFGHFHHHHHHHGHHHGFEEEHHGGEEFGHHHHGHHH4GGHGFHHGFHHFFGG4BBBFGH4/EEE/BGGHHHHGH3BGG2F3FDCDCGGHG?F/CDG
@M02034:409:000000000-BFKT7:1:1106:13549:11440 1:N:0:33
AAAGTCGAGGTGCCTAAAGTGGCAACCCAGACTAATCGTGGGGTTGGTGGTGTAGAGCTTCCTGTAGCCGCATGGCGTTCGTACTTAAATATGGAACTAACCATTCCAATTTTCGCTGTCTCTTATACACATCTCCGAGCCCACGAGACT
+
AABBAFBABDAAGGGFGFFGFFDHHDFECHHGHGHGCGHHGGGGGGGGFGEFEFHFGEB3GHHHHHHFGGGEFGHHGGGGGGHGHHHBGHFHHHH3GBDCGHHGBGEGHHDGFHGGGGGGGHFHDG3BFG2GHHDDDCGGGFHEDC@FGH
@M02034:409:000000000-BFKT7:1:1106:16651:11444 1:N:0:33
AAAGTCGAGGTGCCTAAAGTGGCAACCCAGACTCCTCCTACTGTTGGTGGTGTAGAGCTTCCTGTAGCCGCATGGCGTTCGTACTTAAATATGGAACTAACCATTCCAATTTTCGCTGTCTCTTATACACATCTCCGAGCCCACGAGACT
+
BCCCBFBBCCACGGGGGGGGGGGHHHHGGHHGHHHHHHHHHHHGHHHEGGEFHHHHHHHHHHHHHHHHHGGGGGHHGGGGGGHHHHHGHHGHHHGHHHHGHHHHHHGHHHHHHHGGGGGHHHHHHHHHGHHHHHHBF@GFGGHGGGGGGH
@M02034:409:000000000-BFKT7:1:1106:15018:11454 1:N:0:33
AAAGTCGAGGTGCCTAAAGTGGCAACCCAGACTACGAAGCAGGTTGGTGGTGTAGAGCTTCCTGTAGCCGCATGGCGTTCGTACTTAAATATGGAACTAACCATTCCAATTTTCGCTGTCTCTTATACACATCTCCGAGCCCACGAGACT
+
BABCBFCCCCABGGGGGGGFGGFHHHHGGHHGHHHGGHGGHHHGGHGGGGEGHHHHHHHHHHHHHHHHHGGFGGHHGGGGGGFHHHHGHHFHHHGGHHHHGHGGHHHHHHHHHHFEGGGHHGHHHHFHHHFHFHEFD?FGGGHFGCGGGH
@M02034:409:000000000-BFKT7:1:1106:9938:11457 1:N:0:33
AAAGTCGAGGTGCCTAAAGTGGCAACCCAGACTTCTGCGATGGTTGGTGGTGTAGAGCTTCCTGTAGCCGCATGGCGTTCGTACTTAAATATGGAACTAACCATTCCAATTTTCGCTGTCTCTTATACACATCTCCGAGCCCACGAGACT
+
CCCCBFABBBBBGGGGGGGGGGGHHHHGGHHGHHHHHHGGHGGHGGGGGGFGHHHGHHHHHHHHHHHHHGGGGGHHGGGGGGHHHHHGHHFHHHBBEGHHHHHHHHGHFGHHHHGGGGGHHHHHHHGHHHGHHHGHGCGGGGHGGFFGGH
@M02034:409:000000000-BFKT7:1:1106:25164:11458 1:N:0:33
AAAGTCGAGGTGCCTAAAGTGGCAACCCAGACTCCGGGTGGGGTTGGTGGTGTAGAGCTTCCTGTAGCCGCATGGCGTTCGTACTTAAATATGGAACTAACCATTCCAATTTTCGCTGTCTCTTATACACATCTCCGAGCCCACGAGACT
+
BBB@BFBBBBBBGGGGGGGGGGGHHHHGGHHGHHHGGGGGGGGGEGGFGGFFFHHHHHHHHHHHHHHHHGGCFGHHGGGGGGHHHHHGHHHHHHHHGHHHHHGHHHGHHHHHHHGGGFFHHGHHFHGHFHFHHHGFGC@CGGHGCGGGGF
@M02034:409:000000000-BFKT7:1:1106:15803:11460 1:N:0:33
AAAGTCGAGGTGCCTAAAGTGGCAACCCAGACTAATACTAGGGTTGGTGGTGTAGAGCTTCCTGTAGCCGCATGGCGTTCGTACTTAAATATGGAACTAACCATTCCAATTTTCGCTGTCTCTTATACACATCTCCGAGCCCACGAGACT
+
BCCCBFBBBCCCGGGGGGGGGGGHHHHGGHDDG33D5EGBG3GHHGGFFEGGGFGEGHHHFGHHHHHGGGG0EFFFEEGGGGHHHHH@FGHHG33EFHHHCGDFGFHFEGFHHGEGG?EGFHHHGFHFHHGHHHHFD??BCGHGGGGGDG
@M02034:409:000000000-BFKT7:1:1106:28226:11465 1:N:0:33
AAAGTCGAGGTGCCTAAAGTGGCAACCCAGACTCAGCAGCAGGTTGGTGGTGTAGAGCTTCCTGTAGCCGCATGGCGTTCGTACTTAAATATGGAACTAACCATTCAATTTTCGCTGTCTCTTATACACATCTCCGAGCCCACGAGACTA
+
ABCCBFCCBCBBGGGGGGGFGGGHHHHGGHHGHHHHHHHHHHHHHHGEFGEFGHHHGHHHHHHHGHHHHGGGGGHHGGGGGGHHHHFFHHHHHHGGHHFHHHHHHHHHHHHHHGFGGGHHHHHHHHFHHGHHHHFG/CFGGHGGGGGGHG
@M02034:409:000000000-BFKT7:1:1106:17567:11467 1:N:0:33
AAAGTCGAGGTGCCTAAAGTGGCAACCCAGACTCCGAAGGATGTTGGTGGTGTAGAGCTTCCTGTAGCCGCATGGCGTTCGTACTTAAATATGGAACTAACCATTCCAATTTTCGCTGTCTCTTATACACATCTCCGAGCCCACGAGACT
+
CCCCBFCCCBBBGGGGGGGGGGGHHHHGGHHGHHHGEGGGHHHHHHHGGGEFHHHHHHHHHHHHHHHHHGGGGGHHGGGGGGGHHHHGHHHHHHGHFHHHHHHHHHGHGHHHHHGGGGGGHHHHHHHHGHGHHHGFGCGGGGHGGGGGGH
@M02034:409:000000000-BFKT7:1:1106:2894:11474 1:N:0:33
AAAGTCGAGGTGCCTAAAGTGGCAACCCAGACTGTGTTTTCTGTTGGTGGTGTAGAGCTTCCTGTAGCCGCATGGCGTTCGTACTTAAATATGGAACTAACCATTCCAATTTTCGCTGTCTCTTATACACATCTCCGAGCCCACGAGAC
+
BBBBBFBBBBBBGGGGGGGFGFGHHHHGGHHGGGAGGHHHHGHHHHHEFGEFHHHEGFHHGFHHHHHHHGGFGGHHGFGGGECGGHHHHHFGGF@GFHFCGHHHGFHH4FGHHHGEGGGHHGHHGHDHFHEHHHGHF>CDGFHG@/>EG
@M02034:409:000000000-BFKT7:1:1106:17185:11474 1:N:0:33
AAAGTCGAGGTGCCTAAAGTGGCAACCCAGACTGGGGTGGGGGTTGGTGGTGTAGAGCTTCCTGTAGCCGCATGGCGTTCGTACTTAAATATGGAACTAACCATTCCAATTTTCGCTGTCTCTTATACACATCTCCGAGCCCACGAGACT
+
CCCCCFCBCCCCGGGGGGGGGGGHHHHGGHHGHHHHGFGGGGGGFGGGGGGGHHHGHHHHHHHHHHHHHGGEEGHHGGGGGGHHHHFGHHHHHHFFFHHHHHHHHHGFHHHHHFGGGGGHHGHHHHGHHHHHHHHHGDGGGGHGGGGGGH
@M02034:409:000000000-BFKT7:1:1106:26223:11477 1:N:0:33
AAAGTCGAGGTGCCTAAAGTGGCAACCCAGACTGTGAATCAGGTTGGTGGTGTAGAGCTTCCTGTAGCCGCATGGCGTTCGTACTTAAATATGGAACTAACCATTCCAATTTTCGCTGTCTCTTATACACATCTCCGAGCCCACGAGACT
+
A3>>AFAADBAAFGGGGBGFGFGHHHHGCHHGFFHHHHFHFBFFF2CFFEEFFFGEFHHHDHHFGGFDFEGEFFGFEGEFEGGHGGGBEG@GF3@3BG3BECFFGFD?4FGHHHGCGFFFGFGHDF??GHBCCDBGG<BB@F/?B/CFDH
@M02034:409:000000000-BFKT7:1:1106:19039:11491 1:N:0:33
AAAGTCGAGGTGCCTAAAGTGGCAACCCAGACTAAGAATACGGTTGGTGGTGTAGAGCTTCCTGTAGCCGCATGGCGTTCGTACTTAAATATGGAACTAACCATTCCAATTTTCGCTGTCTCTTATACACATCTCCGAGCCCACGAGACT
+
CCCCCFBCCCBBGGGGGGGGGGGHHHHGGHHGHHHHHHHHHHGHGGGGFGFFHHHHHHHHHHHHHHHHHGGEFGHHGGGGGGHHHHHHHHHHHHGHHHHFHHGHHHGHHGHHHHGGGGGHHHHHHHHHHHHHHHHHGCGGGGHGGFGGGH
@M02034:409:000000000-BFKT7:1:1106:22317:11492 1:N:0:33
AAAGTCGAGGTGCCTAAAGTGGCAACCCAGACTGGGCAGCCGGTTGGTGGTGTAGAGCTTCCTGTAGCCGCATGGCGTTCGTACTTAAATATGGAACTAACCATTCCAATTTTCGCTGTCTCTTATACACATCTCCGAGCCCACGAGACT
+
CCCCCFCCCCAAGGGGGGGGGGGHHHHGGHHGHHHHHHGGHGGGFGGGGGBFGHHHHHHHHHHHHHHHHGGGGGHHGGGGGGGHHHFHFHGHHGBGGHHFHHHHHHHHGGHHHGGGGGGHHHHHFHFHFHGHHHHHGCGGGGHGGGGGGH
@M02034:409:000000000-BFKT7:1:1106:21050:11499 1:N:0:33
AAAGTCGAGGTGCCTAAAGTGGCAACCCAGACTATTGGGAGGGTTGGTGGTGTAGAGCTTCCTGTAGCCGCATGGCGTTCGTACTTAAATATGGAACTAACCATTCCAATTTTCGCTGTCTCTTATACACATCTCCGAGCCCACGAGACT
+
CCCCCFBBCCCCGGGDGGGFGGGHHHHGGHHGHHHHHHHHGGGGHGGEFGEFGHHHHHHHHHHHHHHHHGGFGGHGGGGGGGHHHHHHHHHHHHGHFHHHHHHHHHGHFHHHHHGGGGGHHHHHGHHHHHGHHHHHG/DFGGHGGGGGGH
@M02034:409:000000000-BFKT7:1:1106:27387:11502 1:N:0:33
AAAGTCGAGGTGCCTAAAGTGGCAACCCAGACTAATAAGACTGTTGGTGGTGTAGAGCTTCCTGTAGCCGCATGGCGTTCGTACTTAAATATGGAACTAACCATTCCAATTTTCGCTGTCTCTTATACACATCTCCGAGCCCACGAGACC
+
BBCCBFBBBBBBGGGGGGGFGGGHHHHGGHHGHHHGHHHHHHHHHHGEFEEFGFHHHHHHFHHHGHHHHGGAEGHGGGGGGFGHHHHGHHHHHHEGHHHHHHHGFHHHHHHHHHGDGGGHGHHHGHGGFHGHHHGFGCGGGFHGGGGGGF
@M02034:409:000000000-BFKT7:1:1106:13220:11504 1:N:0:33
AAAGTCGAGGTGCCTAAAGTGGCAACCCAGACTACTGCTGGTGTTGGTGGTGTAGAGCTTCCTGTAGCCGCATGGCGTTCGTACTTAAATATGGAACTAACCATTCCAATTTTCGCTGTCTCTTATACACATCTCCGAGCCCACGAGACT
+
BBBAAFBBCCCCGGGGGGGGGGGHHHHGGHHGHHHHHHHHHHHHGHHGGGEFHHHHHHHHHHHHHHHHHGGFGGHHGEGGGGHHHHHHHHFHHHFDFHHHHGFHHHGHHHHHHHGGGGGGHHHHGHHHHHHHHHFHGFGGGGGEFGGGGH
@M02034:409:000000000-BFKT7:1:1106:23955:11524 1:N:0:33
AAAGTCGAGGTGCCTAAAGTGGCAACCCAGACTTTGTATTCTGTTGGTGGTGCAGA
+
CCCCCFBBCCCCGGGGGDGGGGGHHHHGGHA2FFG35AF55DGHDG2B22B233D5
@M02034:409:000000000-BFKT7:1:1106:27740:11525 1:N:0:33
AAAGTCGAGGTGCCTAAAGTGGCAACCCAGACTATTTATCAGGTTGGTGGTGTAGAGCTTCCTGTAGCCGCATGGCGTTCGTACTTAAATATGGAACTAACCATTCCAATTTTCGCTGTCTCTTATACACATCTCCGAGCCCACGAGACT
+
AAAABFBBBBAAFGGGGGGGGGGGHHGGGHHGGHHHHCHDFFGHGGCGG?EFFAGBFBEGECGGGF5DFEE0EEF1EEE1EE2FGHHFEGF44D33BFGHCA3BGGHF4GFHG4EEFE??FFF??F4?G2BCGGHDB/<BC//FB@FDGH
@M02034:409:000000000-BFKT7:1:1106:20342:11528 1:N:0:33
AAAGTCGAGGTGCCTAAAGTGGCAACCCAGACTTAGACGTATGTTGGTGGTGTAGAGCTTCCTGTAGCCGCATGGCGTTCGTACTTAAATATGGAACTAACCATTCCAATTTTCGCTGTCTCTTATACACATCTCCGAGCCCAC
+
BBBBBFBBBBBBGGGGGGGGGGGHHHHGGHHGHF5A53BAADGGFBEGF2EA13FBFFHF5EGFF5B5FEG>EDF1E?EFAE2??FF3BFFEB333BBDF303BGBF?4FFHH4/EFE?FBGGDFB4?3?22GGF2C/CCFC/A
@M02034:409:000000000-BFKT7:1:1106:22737:11529 1:N:0:33
AAAGTCGAGGTGCCTAAAGTGGCAACCCAGACTAAGAATTGTGTTGGTGGTGTAGAGCTTCCTGTAGCCGCATGGCGTTCGTACTTAAATATGGAACTAACCATTCCAATTTTCGCTGTCTCTTATACACATCTCCGAGCCCACGAGACT
+
BBABBF3ADBAAFGGGGGGGGGGFHHHGFHEGHFGGHHFHHGFGGFEGFFAAFGHGGHHHFHHFGGHHHGCGGGHHGEEGEGCHHHHGHHFHHGFFGHGHHHHHGHHHGFHHHHGGGGAGHHHHGHBEGHFFHHHHG?DGGGHGGDGGDH
@M02034:409:000000000-BFKT7:1:1106:12862:11531 1:N:0:33
AAAGTCGAGGTGCCTAAAGTGGCAACCCAGACTAATAGGCAGGTTGGTGGTGTAGAGCTTCCTGTAGCCGCATGGCGTTCGTACTTAAATATGGAACTAACCATTCCAATTTTCGCTGTCTCTTATACACATCTCCGAGCCCACGAGACT
+
CCCCCFCCCCBBGGGGGGGGGGGHGHHGGHHGHHHHHHHHHGGHHHGGGGEFGHHHHHHHHHHHHHHHHGGGGGHHGGGGGGBGHHHHHHFHHFBFGHFHHHHHHHHHHHHHHHGGGGGHHHHHHHHHHHGHHHHHGCFGGGHGGGGGFH
@M02034:409:000000000-BFKT7:1:1106:7817:11533 1:N:0:33
AAAGTCGAGGTGCCTAAAGTGGCAACCCAGACTCAGAATCAGGTTGGTGGTGTAGAGCTTCCTGTAGCCGCATGGCGTTCGTACTTAAATATGGAACTAACCATTCCAATTTTCGCTGTCTCTTATACACATCTCCGAGCCCACGAGACT
+
CCCCCFBBCCCCGGGGGGGGGGGHHHHGGHHGHHFHHHHHHHHHHHGGFEEFGHHFGHHHHHHHHHHGHGGGGGHHGGGGGFHHHHHHHHGHHHGGFHHGHHGHHHHGFGHHHHGGGGGHHHHHHHGHFHBGHHGGDCCCFGHGFCGGGH
@M02034:409:000000000-BFKT7:1:1106:2924:11542 1:N:0:33
AAAGTCGAGGTGCCTAAAGTGGCAACCCAGACTGATCATCGGGTTGGTGGTGTAGAGCTTCCTGTAGCCGCATGGCGTTCGTACTTAAATATGGAACTAACCATTCCAATTTTCGCTGTTCTTATACACATCTCCGAGCCCACGAGACTA
+
BBBBBFBBBBABGGGGGGGGGGGHHHHGGHHGHHHHHHHHHGGHGGGEFGEGHHHGGGHHHHHHHHHHHGGGGGHHGGGGGFHHHHGFHHHHHHEFFHGGHHGHHHHHHHHHHGF?FEGHHHHHHHEHHHGHHHGGGGGGGHGGGGGGHF
@M02034:409:000000000-BFKT7:1:1106:8042:11546 1:N:0:33
AAAGTCGAGGTGCCTAAAAGTGGCAACCCAGACTCAGCATCATGTTGGTGGTGTAGAGCTTCCTGTAGCCGCATGGCGTTCGTACTTAAATATGGAACTAACCATTCAATTTTCGCTGTCTCTTATACACATCTCCGAGCCCACGAGACT
+
BCBCCFBBCCBCGGGGGGGGGGGGHHHHGGGHGHHHHHHHHHHHHHHHGGGGGHHHHHHHHHHHHHHHHHGGGGGHHGGGGGGHHHHGHHHHHHH@FHGGHHHHHHGHHHHHHHGGGGGHHHHHFHHHHHGHHHGFF?GGGGHGGCGGGG
@M02034:409:000000000-BFKT7:1:1106:25900:11548 1:N:0:33
AAAGTCGAGGTGCCTAAAGTGGCAACCCAGACTCATAGTGGGGTTGGTGGTGTAGAGCTTCCTGTAGCCGCATGGCGTTCGTACTTAAATATGGAACTAACCATTCCAATTTTCGCTGTCTCTTATACACATCTCCGAGCCCACGAGACT
+
>1>>ADAA1DAAGGGGGGGGGGFFGHHGGHHGHGBGHHADCAEGEEGFG/EFFHHEHGHHHCGGGFHGHGG>EFACEFEFGGBGEHGFGGGFGBFFCGG1EHGHFHHFHGHHHFGGGFCHHHHHHFBFFFBGHHFHFB@CGGFGC?CFGH
@M02034:409:000000000-BFKT7:1:1106:21718:11549 1:N:0:33
AAAGTCGAGGTGCCTAAAGTGGCAACCCAGACTAGTCATCAGGTTGGTGGTGTAGAGCTTCCTGTAGCCGCATGGCGTTCGTACTTAAATATGGAACTAACCATTCCAATTTTCGCTGTCTCTTATACACATCTCCGAGCCCACGAGACT
+
CCCCCFBCCCCCGGGGGGGGGGGHHHHGGHHGHHHHBGHHAGHHHHGGGGEFHHHFHHHHHHHHHHHHHGGFEGHHGGGGGGHHHHHHHHHHHGGGHHHHHHHHHHGHHHHHHHGGGGGGHHHHHHHHHHHHHHHHGCGGGGHGGGGGGD
@M02034:409:000000000-BFKT7:1:1106:23793:11556 1:N:0:33
AAAGTCGAGGTGCCTAAAGTGGCAACCCAGACTGTTAATCGTGTTGGTGGTGTAGAGCTTCCTGTAGCCGCATGGCGTTCGTACTCAAATATGGAACTAACCATTCCAATTTTCGCTGTCTCTTATACACATCTCCGAGCCCACGAGACT
+
CCCCCFBCDBCCGGGGGGGFGGGHHHHGGHHGHHHHHHHHGHHHHHHGGGEFHHHHHHHHHHHHHHHHHGGCGGHHGGGGGGHHHHHHHHHHHHHHHHHHHHHHHHGHFGHHHHGGGGGGHBHHGHHHGGEHFD?GF@?DGGHGGGGGGG
@M02034:409:000000000-BFKT7:1:1106:7469:11557 1:N:0:33
AAAGTCGAGGTGCCTAAAGTGGCAACCCAGACTAATAATCGTGTTGGTGGTGTAGAGCTTCCTGTAGCCGCATGGCGTTCGTACTTAAATATGGAACTAACCATTCCAATTTTCGCTGTCTCTTATACACATCTCCGAGCCCACGAGACT
+
AABBAFABDBCCGGGGGGGFGGGHHHHGGHGGHHHHHHHHGHHHHHHGGGEFGFHHHHHHHHHHHHHHHGGEGGGHGGGGGGHHHHHHHHHHHHHHFGHFGHGHFHHHGHHHHFGGGGGHHHHHHHHHFHGFHHFHGC?CGGHGGGGGGH
@M02034:409:000000000-BFKT7:1:1106:6442:11558 1:N:0:33
AAAGTCGAGGTGCCTAAAGTGGCAACCCAGACTCCGGCGCATGTTGGTGGTGTAGAGCTTCCTGTAGCCGCATGGCGTTCGTACTTAAATATGGAACTAACCATTCCAATTTTCGCTGTCTCTTATACACATCTCCGAGCCCACGAGACT
+
AABBBFBBBBABGGGGGGGFGGGHHHHGGHHGHHHGGGGGGGGHHHGGFGEFHHHFHHHHHHHHHHHGHGGGGGHHGGGGGFGHHHFGHHGHHHFBGHGHHHGHHHGHHHHHHHGGGGGFHHHHHHGFFHFFHHFGGCGGGGHGG?FGGH
@M02034:409:000000000-BFKT7:1:1106:10867:11558 1:N:0:33
AAAGTCGAGGTGCCTAAAGTGGCAACCCAGACTGGGGTGGGGGTTGGTGGTGTAGAGCTTCCTGTAGCCGCATGGCGTTCGTACTTAAATATGGAACTAACCATTCCAATTTTCGCTGTCTCTTATACACATCTCCGAGCCCACGAGACT
+
ABBBAFBABDBBGGGGFGGFGGGHFHHGCHHGHHHHGEEGGGGGGGGEGGEFGHHHHHHHHHHHHHHHHGGGGGHHGGGGGEGHHGHHHHHHHHBGFHFGHHGHHHGGHHHHHHGGGGGHHHHHHHGHHHFHHHHFG-CDGGHGGGGDGH
@M02034:409:000000000-BFKT7:1:1106:12859:11562 1:N:0:33
AAAGTCGAGGTGCCTAAAGTGGCAACCCAGACTAATAATCGTGTTGGTGGTGTAGAGCTTCCTGTAGCCGCATGGCGTTCGTACTTAAATATGGAACTAACCATTCCAATTTTCGCTGTCTCTTATACACATCTCCGAGCCCACGAGACT
+
ABBBAFBBBBBBGGGGGGFGGGGHHHHGGHHGHHGHHFHHGHHHGHGFFGEFGHHFHHHHHHHHHHHHHGGEFGHHGGGEGFEFHHHGHGGFFHBEGGGFHHFHHHGFHHHHGGGGG?FHHFHH4FFGFHFHGGGBDGCGGEHGGCGGGH
@M02034:409:000000000-BFKT7:1:1106:17556:11562 1:N:0:33
AAAGTCGAGGTGCCTAAAGTGGCAACCCAGACTAGTTGTATTGTTGGTGGTGTAGAGCTTCCTGTAGCCGCATGGCGTTCGTACTTAAATATGGAACTAACCATTCCAATTTTCGCTGTCTCTTATACACATCTCCGAGCCCACGAGACT
+
CCCCCFABCCCCGGGGGGGGGGGHHHHGGHHGHCHGHHHHHHHHHHHFFGEFHHHFHHHHHHHHHHHHHGGGGGHHGGGGGGGHHHHFFHGHHHBFGHGGHHGGHHGHHHHHHGGGGGGHHHGHDH4FGG2BGGHDD@@DGA/CCCDDEH
@M02034:409:000000000-BFKT7:1:1106:12476:11578 1:N:0:33
AAAGTCGAGGTGCCTAAAGTGGCAACCCAGACTCATACGCATGTTGGTGGTGTAGAGCTTCCTGTAGCCGCATGGCGTTCGTACTTAAATATGGAACTAACCATTCCAATTTTCGCTGTCTCTTATACACATCTCCGAGCCCACGAGACT
+
CCCCCFCCCCCBGGGGGGGGGGGHHHHGGHHGHHHHHHHGGGGGHHHEFGEFGHHHHHHHHHHHHHGHHGGGGGHHGGGGGGHHHHHGHHHHHHGHGGGHHHHHEGFFHHHHHHGGGGGHHHHHHHGHHHFHHHFGFCGGGGHGGCGGGH
@M02034:409:000000000-BFKT7:1:1106:2451:11579 1:N:0:33
AAAGTCGAGGTGCCTAAAGTGGCAACCCAGACTAGGAAGGATGTTGGTGGTG
+
1>>AA3AADDAABEBFF1B3BFAGCEFECHCA1B1BAAB?0BA122AEE?/A
@M02034:409:000000000-BFKT7:1:1106:15004:11579 1:N:0:33
AAAGTCGAGGTGCCTAAAGTGGCAACCCAGACTCAGCCTCAGGTTGGTGGTGTAGAGCTTCCTGTAGCCGCATGGCGTTCGTACTTAAATATGGAACTAACCATTCCAATTTTCGCTGTCTCTTATACACATCTCCGAGCCCACGAGACT
+
CDCDDFCCDCCCGGGGGGGGGGGHHHHGGHHGHHHHHHHHHHHGGHGGGGEFHHHHHHHHHHHHHHHHHGGCGGHHGGGGGGHHHHHHHHHHHHGFGHGHHHHHHHGHHHHHHHGGGGGHHHHHHHHHGHHHHHHHGGFGGGHGGGGGGH
@M02034:409:000000000-BFKT7:1:1106:21410:11581 1:N:0:33
AAAGTCGAGGTGCCTAAAGTGGCAACCCAGACTAGTAATCCGGTTGGTGGTGTAGAGCTTCCTGTAGCCGCATGGCGTTCGTACTTAAATATGGAACTAACCATTCCAATTTTCGCTGTCTCTTATACACATCTCCGAGCCCACGAGACT
+
CCCCCFBCCCCCGGGGGGGGGGGHHHHGGHHGHHHHGHHHHGGFFGGGGGFFHHHGHHHHHHHHHHHGHGGGFGHHGGGGGGHHHHHHHHHHHGHFFHHHHHHHHHHHHHHHHHGGGGGGHHHHHH3HHHGHHHHFGBGFFGHGGGGGGH
@M02034:409:000000000-BFKT7:1:1106:12492:11588 1:N:0:33
AAAGTCGAGGTGCCTAAAGTGGCAACCCAGACTCATACGGGTGTTG
+
CCCCCFBBCCBCGGGGGGGGGGGHHHHGGHHGCE3F55B22AE2EH
@M02034:409:000000000-BFKT7:1:1106:16674:11590 1:N:0:33
AAAGTCGAGGTGCCTAAAGTGGCAACCCAGACTAGGCATGAGGTTGGTGGTGTAGAGCTTCCTGTAGCCGTATGGCGTTCGTACTTAAATATGGAACTAACCATTCCAATTTTCGCTGTCTCTTATACACATCTCCGAGCCCACGAGACT
+
AABBAFBABBAAGGGGGFGGGGGHHHHGGGHGHHHGHGHH3FCFGHGEFFAFFHHHHHHGHGHHHHGGFGGDGHGCEEEFGE2GGHHHHFHHFHF3E3FBGHFGHHFGHHHHHGGCGGGFHGHGGHFHFHFHHGHFF/CFGGGGGACCDG
@M02034:409:000000000-BFKT7:1:1106:2329:11592 1:N:0:33
AAAGTCGAGGTGCCTAAAGTGGCAACCCAGACTAAGAAGCCGGTTGGTGGTGTAGAGCTTCCTGTAGCCGCATGGCGTTC
+
BBABBFBBDBBBGGGGGGGGGGGHHGHGGHHFH3AF3AA3BEEEFE01AAEFHBG555BF5BEGBEF53>EEF1E1>1>?
@M02034:409:000000000-BFKT7:1:1106:4391:11594 1:N:0:33
AAAGTCGAGGTGCCTAAAGTGGCAACCCAGACTCCGCTTCCGGTTGGGG
+
BBABBFBAADABCGGFGGFFFFGGGHHGGHAFG3B22AA232EE1EE0A
@M02034:409:000000000-BFKT7:1:1106:23537:11601 1:N:0:33
AAAGTCGAGGTGCCTAAAGTGGCAACCCAGACTAAGAAGCAGGTTGGTGGTGTAGAGCTTCCTGTAGCCGCATGGCGTTCGTACTTAAATATGGAACTAACCATTCCAATTTTCGCTGTCTCTTATACACATCTCCGAGCCCACGAGACT
+
CCCCDFCCCDCBGGGGGGGGGGGHHHHGGHHGHHHHH5FHHHHHHHGGFGEFHHHGHHHHHHHHHHHHHGGGGGHHGGGGGFHHHHHHGHHHHHHHFHHHHHHHHHGHHHHHHHGGGGGHHHHHHHFFFHHHHHGHGCGGGGHGGGGGGH
@M02034:409:000000000-BFKT7:1:1106:2346:11602 1:N:0:33
AAAGTCGAGGTGCCTAAAGTGGCAACCCAGACTAAGAAGCCGGTTGGTGGTGTAGAGCTTCCTGTAGCCGCATGGCGTTCGTACTTAAATATGGAACTAACCATTCCAATTTTCGCTGTCTCTTATACACATCTCCGAGCCCACGAGACT
+
BBBBBD3ADBBBGGGGGFGGGGGHHHHGGHHGHHFHHHFHFEFGGGFFFDGGHFHHHFHHDGFHHFHH@EG>EGFC>EEFGFFGGGGGFHGDGF33FGHH303FGDH4FFBHHEEGGD<GGHHHFHHFFFFHHHGGE/C/@GCC?@@?DG
@M02034:409:000000000-BFKT7:1:1106:21077:11605 1:N:0:33
AAAGTCGAGGTGCCTAAAGTGGCAACCCAGACTAAGAATAATGGTGGTGGT
+
AAAAAFAADDAAGGGGGG1B1F00GE0AFH0AE1AA11BD1DD1D1B/B/F
@M02034:409:000000000-BFKT7:1:1106:8400:11611 1:N:0:33
AAAGTCGAGGTGCCTAAAGTGGCAACCCAGACTAAGTCGCATGTTGGTGGTGTAGAGCTTCCTGTAGCCGCATGGCGTTCGTACTTAAATATGGAACTAACCATTCCAATTTTCGCTGTCTCTTATACACATCTCCGAGCCCACGAGACT
+
BBBBBFBBBCBAGGGGGGGGGGGHHHHGGHHGHHHHDGGGGGGHHHHGGGFGGFHHHHHHHHHHGHHHHGGGGGHFGGGGGEGHHHGHHHHHHHFFHGGHHHEHHFHHHHHHHHGGGGGHHHHHGHFHHGHHHHGFGCGFDGHGFDGGGH
@M02034:409:000000000-BFKT7:1:1106:17431:11611 1:N:0:33
AAAGTCGAGGTGCCTAAAGTGGCAACCCAGACTGGGCGGAATGTTGGTGGTGTAGAGCTTCCTGTAGCCGCATGGCGTTCGTACTTAAATATGGAACTAACCATTCCAATTTTCGCTGTCTCTTATACACATCTCCGAGCCCACGAGACT
+
CCCCCFBCCCBCGGGGGGGGGGGHHHHGGHGGHHHHHGGGGFHHHHHGGGGFGHHHHHHHHHHHHHHGGGGGGGHGGGGGGGFHHHFGHHHHHHGGHHHHHHHHHHGHHHHHHHGGGGGGHGHHFHHHHHHHHHFHG?DGGGHGGFFGGH
@M02034:409:000000000-BFKT7:1:1106:8727:11614 1:N:0:33
AAAGTCGAGGTGCCTAAAGTGGCAACCCAGACTTCGACTGGTGTTGGTGGTGTAAAGCTT
+
CCCCBFBABCCCGGGGGGGGGGGHHHHGGHHGHF5AF2EGHHFAAGG111EFE355B535
@M02034:409:000000000-BFKT7:1:1106:28552:11618 1:N:0:33
AAAGTCGAGGTGCCTAAAGTGGCAACCCAGACTAAGAATACTGTTGGTGGTGTAGAGCTTCCTGTAGCCGCATGGCGTTCGTACTTAAATATGGAACTAACCATTCCAATTTTCGCTGTCTCTTATACACATCTCCGAGCCCACGAGACT
+
CCCCCFABBCBBGGGGGGGGGGGHHHHGGHHGHHGHGGGHGFHBFEFAF2AAFDGGHG3EGHHHGGHB3AA0BEH1EEE?>EBFC4F3BGH4FH3@FFHB313B?G44BFGFG?E/E<<BF44DGF4FDC2?FD?FGGDG?FHFG/<A/?
@M02034:409:000000000-BFKT7:1:1106:2624:11620 1:N:0:33
AAAGTCGAGGTGCCTAAAGTGGCAACCCAGACTATGACTAAGGTTGGTGGTGTAGAGCTTCCTGTAGCCGCATGGCGTTCGTACTTAAATATGGAACTAACCATTCCAATTTTCGCTGTCTCTTATACACATCTCCGAGCCCACGAGACT
+
BBBBBFBBBBCAGGGGGGGGGGGHHHHGGHHGHHHHGHHHHHHHGCGGGGFGGHHGGGHHHHHHHHHHGFEFGGHHGGGGGGGHHHHHHHBGHHDFHHHHFGFHHHFHGHHHHHGFGGGFHHHHHHFHEHFHHHFFC@?<DGHEDGGGGG
@M02034:409:000000000-BFKT7:1:1106:27067:11622 1:N:0:33
AAAGTCGAGGTGCCTAAAGTGGCAACCCAGACTAAGGCTGGGGTTGGTGGTGTAGAGCTTCCTGTAGCCGCATGGCGTTCGTACTTAAATATGGAACTAACCATTCCAATTTTCGCTGTCTCTTATACACATCTCCGAGCCCACGAGACT
+
BBBABFBBBBABGGGGGGGFGGGFFHHGGHHGHHHHHFHHGGGGGGGEFGFFGFHHHGHHHFHFGHHHHGEEGGHGEEFGGFGHHHHHHHFHHHFGHHHHHHHHHHGHHHHHHFEGGGFGHHHHGHFGFGGHHHDGC/BCCFHGC@DFGH
@M02034:409:000000000-BFKT7:1:1106:23024:11624 1:N:0:33
AAAGTCGAGGTGCCTAAAGTGGCAACCCAGACTTCGAGGAATGTTGGTGGTGTAGAGCTTCCTGTAGCCGCATGGCGTTCGTACTTAAATATGGAACTAACCATTCCAATTTTCGCTGTCTCTTATACACATCTCCGAGCCCACGAGACT
+
BBBBBFBADDABGGGGGFGFGGGHGHGEGHHGHHFEGHCEHGFHHHHEGGEFGFHHFHHHHHHHHHHGHGGGEFHHGFGGGFHGHGFFGGFHHH3GFHHHHHFGHHGG4FHHHFGGGGEGHHHHFG?FDGHHHHFGGGGCCGHGGGGGGH
@M02034:409:000000000-BFKT7:1:1106:13141:11624 1:N:0:33
AAAGTCGAGGTGCCTAAAGTGGCAACCCAGACTCATAATCAGGTTGGTGGTGTAGAGCTTCCTGTAGCCGCATGGCGTTCGTACTTAAATATGGAACTAACCATTCCAATTTTCGCTGTCTCTTATACACATCTCCGAGCCCACGAGACT
+
CCCCBFCCCCBCGGGGGGGFGGGHHHHGGHHGHHHHHHHHHHHGGHGGGGEFHHHHHHHHHHHHGHHHHGGGGGHHGGGGGGGHHHHHHHHHHHGHHHHHHHHHHHGHHHHHHGGGGGGHHHHHHHHHHHGHHHHHGCCGGGHGGGGGGH
@M02034:409:000000000-BFKT7:1:1106:13955:11625 1:N:0:33
AAAGTCGAGGTGCCTAAAGTGGCAACCCAGACTATGACTAAGGTTGGTGGTGTAGAGCTTCCTGTAGCCGCATGGCGTTCGTACTTAAATATGGAACTAACCATTCCAATTTTCGCTGTCTCTTATACACATCTCCGAGCCCACGAGACT
+
BBCCBDABCCBBGGGGFFGGGGGHHHHGGHHGHHHHHHHHHHHEGHGEFGEFGHHFHGHHHGHHGHHHHGGGGGHHGGGGGGHHHHHHHHHHHHGHFHGFHHEHHFFHHHHHHHGGGGGHHHHHGHFHHHFHHHFHGCGGGGHGGGGGGH
@M02034:409:000000000-BFKT7:1:1106:12247:11633 1:N:0:33
AAAGTCGAGGTGCCTAAAGTGGCAACCCAGACTTCTCTTCCTGTTGGTGGTGTAGAGCTTCCTGTAGCCGCATGGCGTTCGTACTTAAATATGGAACTAACCATTCCAATTTTCGCTGTCTCTTATACACATCTCCGAGCCCACGAGACT
+
BBCCCFCCCCBBGGGGGGGGGGGHHHHGGHHGHHHHHHHHHHHHHHHEFGFFHHHHHHHHHHHHHHHHHGGGGGHGGEGGGFHHHHHGHHHHHHGHGHHGHHGHHHGHHHHHHHGGGGGHHHHHHHHHFHFHHHHHGDGGGGHGGGGGGH
@M02034:409:000000000-BFKT7:1:1106:21548:11639 1:N:0:33
AAAGTCGAGGTGCCTAAAGTGGCAACCCAGACTTCGAAGAATGTTGGTGGTGTAGAGCTTCCTGTAGCCGCATGGCGTTCGTACTTAAATATGGAACTAACCATTCCAATTTTCGCTGTCTCTTATACACATCTCCGAGCCCACGAGACT
+
AAABBFBBDBBBGGGGBFGFGGGHHHHGGHHGHHFF2B22BAGHHHHGGGGFHHHHGHHGHHHHHHHHHGGEFGHHGGGGGGHHHHGHHHHHHHGHGHHHHHHHHHGFHHHHHHGGGGGGHHHHGGDHFHHHHHFGGB?CFFHGG@FGGH
@M02034:409:000000000-BFKT7:1:1106:25022:11648 1:N:0:33
AAAGTCGAGGTGCCTAAAGTGGCAACCCAGACTCATAGTGAGGTTGGTGGTGTAGAGCTTCCTGTAGCCGCATGGCGCTCGTACTTAAATATGGAACTAACCATTCCAATTTTCGCTGTCTCTTATACACATCTCCGAGCCCACGAGACT
+
BBBBBFAABBAAGGGGGGGGGCGHHHHGGHHGHHHHHHHHHHGHGHCEFGEFHFHEGHHHHHHHHGGGHFGGGGHHGGGGGGGHHHG3GHGHHBBFGFGHHHFHHHGHHHHHHHGGGFEFFHHHFHFHGHFHHHFGD/@CBFHGC@CFGH
@M02034:409:000000000-BFKT7:1:1106:26651:11649 1:N:0:33
AAAGTCGAGGTGCCTAAAGTGGCAACCCAGACTAGGACTGCGGTTGGTGGTGTAGAGCTTCCTGTAGCCGCATGGCGTTCGTACTTAAATATGGAACTAACCATTCCAATTTTCGCTGTCTCTTATACACATCTCCGAGCCCACGAGACT
+
CCCCCFBCCBBBGGGGGGGGGGGHHHHGGHHGHHHHHHHHHGGFFGGGFGFGHHHHHHHHGHHHGHHHHGGGGGHHGGGGGGHHHHHHHHFHHHHHHHHHHHHHHHGHHHHHHHGGGGGHHHHHHHHHHHHHHHBHGCGGGGHGGGGGGH
@M02034:409:000000000-BFKT7:1:1106:13683:11650 1:N:0:33
AAAGTCGAGGTGCCTAAAGTGGCAACCCAGACTGATTCGTGTGTTGGTGGTGTAGAGCTTCCTGTAGCCGCATGGCGTTCGTACTTAAATATGGAACTAACCATTCCAATTTTCGCTGTCTCTTATACACATCTCCGAGCCCACGAGACT
+
CBCBBFBBCCBCGGGGGGGGGGGHHHHGGHHGHHHHHHGHGHHHHHHGFGEGHHHHHHHHHHHHHHHHHGGGGGHHGGGGGGHHHHHHHHGHHHGFFHHHHHGHHGGHHGHHHHGGGGGGHGGHGHGGHHHHHHFHG?CCGGHGGGFGGH
@M02034:409:000000000-BFKT7:1:1106:27050:11658 1:N:0:33
AAAGTCGAGGTGCCTAAAGTGGCAACCCAGACTACGCGTACGGTTGGTGGTGTAGAGCTTCCTGTAGCCGCATGGCGTTCGTACTTAAATATGGAACTAACCATTCCAATTTTCGCTGTCTCTTATACACATCTCCGAGCCCACGAGACT
+
BBCCCFCCCBCCGGGGGGGGGGGHHHHGGHHGHHHGGGGGGGGHGGGGFGEFHHHHHHHHHHHHHHHHHGGFGGHHGGGGGGHHHHHHHHHHHHGGHHHHHHHHHHGHHHHHHHGGGGGHHGHHGHFHHHGHHHHHGCGGGGHGGGGGGH
@M02034:409:000000000-BFKT7:1:1106:9170:11662 1:N:0:33
AAAGTCGAGGTGCCTAAAGTGGCAACCCAGACTATGAAGAAGGTTGGTGGTGTAGAGCTTCCTGTAGCCGCATGGCGTTCGTACTTAAATATGGAACTAACCATTCCAATTTTCGCTGTCTCTTATACACATCTCCGAGCCCACGAGACT
+
CCCCCFCCCCBCGGGGGGGGGGGHHHHGGHHGHHHHHHHHHHHHHHGGGGEGHHHHHHHHHHHHHHHHHGGFGGHHGGGGGGFHHHHGHHHHHFGGHHHHHHGHHHGHGGHHH4E<<FEBGFFBEGBDHHBGCFGGDC/CGFFF?//CDD
@M02034:409:000000000-BFKT7:1:1106:20157:11663 1:N:0:33
AAAGTCGAGGTGCCTAAAGTGGCAACCCAGACTCATAGTCCTGTTGGTGGTGTAGAGCTTCCTGTAGCCGCATGGCGTTCGTACTTAAATATGGAACTAACCATTCCAATTTTCGCTGTCTCTTATACACATCTCCGAGCCCACGAGACT
+
CCCCCFCCCBAAGGGGGGGFGGGHGHGGGHHGHHHHHHHHHHHHHHHEFGAFGHHHHHHHHHHHHHHHHGGGGGHHGEGGGEHHHHHHHGHHGHFGHGHHHHHHHHHHHHHHHHGGGGGHHHHHHHHHGHGHGHHHGCGGCGHGGGGGGH
@M02034:409:000000000-BFKT7:1:1106:14038:11666 1:N:0:33
AAAGTCGAGGTGCCTAAAGTGGCAACCCAGACTCATAATCAGGTTGGTGGTGTAGAGCTTCCTGTAGCCGCATGGCGTTCGTACTTACATATGGAACTAACCATTCCAATTTTCGCTGTCTCTTATACACATCTCCGAGCCCACGAGACT
+
ABBBBFAADDBBGGGGGGGG5FFGHHHGGHHGHHHHHFHGCBFHHHEGE?EFAEG5D5BA5FGDHFBDFFE>EF11>EEG?A2GHFF3@FDHFF33BBFG@03BF4G4FGGGFD//EA/F4GEFB?4BF?22?FGB/<<<CGGE</@D?G
@M02034:409:000000000-BFKT7:1:1106:14206:11671 1:N:0:33
AAAGTCGAGGTGCCTAAAGTGGCAACCCAGACTTCTTCTGTGGTTGGTGGTGTAGAGCTTCCTGTAGCCGCATGGCGTTCGTACTTAAATATGGAACTAACCATTCCAATTTCGCTGTCTCTTATACACATCTCCGAGCCCACGAGACTA
+
ABCCBFBBCCCBGGGGGGGFGGGHHHHGGHHGHHHHHHHHGHHHGGGGFGFFGHHGHHHHHHHHHHHHHGGGGGHHGGGGGGHHHHHGHHGHHHEGFHHHHHGHHHGHHHHHGGGGGGHHHHHHHHFHHFHHHGHGGGGGGHGGGGGGHG
@M02034:409:000000000-BFKT7:1:1106:24603:11672 1:N:0:33
AAAGTCGAGGTGCCTAAAGTGGCAACCCAGACTAATGTGAATGTTGGTGGTGTAGAGCTTCCTGTAGCCGCATGGCGTTCGTACTTAAATATGGAACTAACCATTCCAATTTTCGCTGTCTCTTATACACATCTCCGAGCCCACGAGACT
+
CCCCADABCCCCGGGGGGGGGGGHHHHGGHGGHHGGHFGHDDGHHHHGEGGFFFHFFFFGFHHHHFHFFEGAEGGFEEGGGEFHHHHFHHFDFF33FGHHB13FGDHBEGGHHFGGGGAFDHHGFHFHGFGCHGHFF?CCFFHF?BFGGG
@M02034:409:000000000-BFKT7:1:1106:12872:11674 1:N:0:33
AAAGTCGAGGTGCCTAAAGTGGCAACCCAGACTTATGGTCATGTTGGTGGTGTAGAGCTTCCTGTAGCCGCATGGCGTTCGTACTTAAATATGGAACTAACCATTCCAATTTTCGCTGTCTCTTATACACATCTCCGAGCCCACGAGACT
+
CCCCCFCCCCABGGGGGGGGGGGHHHHGGHHGHHHHHHHHHHHHHHHFGGGFGHHHHHHHHHHHHHHHHGGGGGHHGGGGGGHHHHHHHHHHHHGHFHGHHHGHHHGHGHHHHHGGGGGGHHHHHHHHHHGHHHGHG@DGGGHGGGGGGH
@M02034:409:000000000-BFKT7:1:1106:27733:11678 1:N:0:33
AAAGTCGAGGTGCCTAAAGTGGCAACCCAGACTCATACGGCGGTTGGTGGTGTAGAGCTTCCTGTAGCCGCATGGCGTTCGTACTTAAATATGGGACTAACCATTCCAATTTTCGCTGTCTCTTATACACAT
+
A?AABFBBBB2AGGGGGGGGGGGGHHHGGDAFHHFH5GFEGCEEGEEAFF1FFDG5DDHHFFFHFHHHHG//?EG1E/E/E????F4BGF?GGH0GHHHFGA11BDDFFGFHH?CADDADGFGHBG1DGFFC
@M02034:409:000000000-BFKT7:1:1106:4433:11680 1:N:0:33
AAAGTCGAGGTGCCTAAAGTGGCAACCCAGACTCAGCCTCCGGTTGGTGGTGTAGAGCTTCCTGTAGCCGCATGGCGTTCGTACTTAAATATGGAACTAACCATTCCAATTTTCGCTGTCTCTTATACACATCTCCGAGCCCACGAGACT
+
AAABBFBBBBBBGFGGGGGGGGGHHHHGGHHGHCHHHHHHHGGGGGGGGGEFGGHFHGGHEGHHHGHFHGGEFGHGGEEGGGHHHHHGHHHHFG3DEGFGGFEHHFFFFHHHHFGGGGFFFHHFHHHGBGFHHHGHC/BDCAGFD/@EFF
@M02034:409:000000000-BFKT7:1:1106:27508:11683 1:N:0:33
AAAGTCGAGGTGCCTAAAGTGGCAACCCAGACTAATCATCAGGTTGGTGGTGTAGAGCTTCCTGGAGCCGCATGGCGTTCGTACTTAAATATGGAACTAACCATTCCAATTTTCGCTGTCTCTTATACACATCTC
+
BCCCCFCCCCBAGGGGGGGGGGGGGHHGGHHGHHHHB5F55AFFAA2EAAEEFFD555BF5BGF32B2A0>0BEF1>>/F?E211BG3EBFED333BFFH3?3FG4FB4FGHGF/EFE<??FFGEHD3F?BCGBF
@M02034:409:000000000-BFKT7:1:1106:14142:11684 1:N:0:33
AAAGTCGAGGTGCCTAAAGTGGCCACCCAGACTAGGCCTACTGTTGGTGGTGTAGAGCTTCCTGTAGCCGCATGGCGTTCGTACTTAAATATGGAACTAACCATTCCAATTTTCGCTGTCTCTTATACACATCTCCGAGCCCACGAGACT
+
CCCCCFCCCBCCGGGGGGGGGGGHHGHGGGHGHHHHHHHHHHHHHHHGGGGFHHHHHHHHHHHHHHHHGGGGGGHHGGGGGFGHHHHGHHHHHHEGHHHHHHFGHHGGHHHHHHGGGGGHHHHHHHHHHGHGFHHGGGGGGGHGGGGGGH
@M02034:409:000000000-BFKT7:1:1106:14041:11688 1:N:0:33
AAAGTCGAGGTGCCTAAAGTGGCAACCCAGACTCATAATCAGGTTGGTGGTGTAGAGCTTCCTGTAGCCGCATGGCGTTCGTACTTAAATATGGAACTAACCATTCCAATTTTCGCTGTCTCTTATACACATCTCCGAGCCCACGAGACT
+
CCCCCFBBCCCCGGGGGGGGGGGHHGHGGHHGHHHHGHHGGGHHHHEEFEGGGHHFHFFHGHGHHHHHGGGEFEHFFGGGDEGHGGF3EGHHHHEDFGHHF0BFHFH4FFHHHE@EGFEHHHHFDHBGHFHFHHHFC/B@CFGFGGCFGH
@M02034:409:000000000-BFKT7:1:1106:5410:11690 1:N:0:33
AAAGTCGAGGTGCCTAAAGTGGCAACCCAGACTACGAGGGCTGTTGGTGGTGTAGAGCTTCCTGTAGCCGCATGGCGTTCGTACTTAAATATGGAACTAACCATTCCAATTTTCGCTGTCTCTTATACACATCTCCGAGCCCAC
+
BCCCBFBBCCBCGGGGGGGGGGGHGHHGGEHGHHHG?EGGGHGHGHA1F1EFHHHDFFDGFFHHFHHFFGG0BFCAEGG1>E2CGHHHGFFGGBE3CGHFFH3GFGGBFGGHFFCEFD/?FHFG3GDGBGBCCGHGF?/<CC/<
@M02034:409:000000000-BFKT7:1:1106:4152:11693 1:N:0:33
AAAGTCGAGGTGCCTAAAGTGGCAACCCAGACT
+
BBBCBFABCCBBGGGGGGGGGGGHHHHGGHGGH
@M02034:409:000000000-BFKT7:1:1106:7387:11703 1:N:0:33
AAAGTCGAGGTGCCTAAAGTGGCAACCCAGACTACGCTTCCGGTTGGTGGTGTAGAGCTTCCTGTAGCCGCATGGCGTTCGTACTTAAATATGGAACTAACCATTCCAATTTTCGCTGTCTCTTATACACATCTCCGAGCCCACGAGACT
+
BBBBCFBCBBBCGGGGGGGGGGGHHHHGGHHGHHHGGGGGHGGGFGGEFGEFHHHHHHHHHHHHHHHHHGGFGGHHGGGGGGEHHHHHFHHHHHHHHHFGHHHHHHHHHHHHHGGGGGGHHHHHFHHHFHHHHHGHGCFGFGHGGGGGGG
@M02034:409:000000000-BFKT7:1:1106:4173:11704 1:N:0:33
AAAGTCGAGGTGCCTAAAGTGGCAACCCAGACTCAT
+
CCCCCFBCBCCCGGGGGGGGGGGHHHHGGHHGH335
@M02034:409:000000000-BFKT7:1:1106:12949:11707 1:N:0:33
AAAGTCGAGGTGCCTAAAGTGGCAACCCAGACTTCGAATCAGGTTGGTGGTGTAGAGCTTCCTGTAGCCGCATGGCGTTCGTACTTAAATATGGAACTAACCATTCCAATTTTCGCTGTCTCTTATACACATCTCCGAGCCCACGAGACT
+
ABBBAFBBBBAAGGGGGGFFFGGHHHHGGHHGHHHGHHHGHHHGGHGGGGEFGHHHHHHGHFHHHHHHHGGGGGHGGGGGGGHHHHFGHHFGGHGFHFFHGHEGHHFHHHHHHEGGGGGHHHHHHHFGEHGHHHGHGCGGGGHGGGGGGG
@M02034:409:000000000-BFKT7:1:1106:5412:11708 1:N:0:33
AAAGTCGAGGTGCCTAAAGTGGCAACCCAGACTACGAGGGCTGTTGGTGGTGTAGAGCTTCCTGTAGCCGCATGGCGTTCGTACTTAAATATGGAACTAACCATTCCAATTTTCGCTGTCTCTTATACACATCTCCGAGCCCACGAGACT
+
CCCCCFAADBBBGGGGGGGGGGGHHHGGGHHGHHHGGGGGGHDHHHHEFGEFGHHFHGHHFHHHGHHHHGGEGGGHGEGGGGHHHH4GHGHHHE?GGHF3GFHHFHHFFGGHE4EGGGFHFHHHGFFGHHFHHHHHGGGGGFCFDF?A?F
@M02034:409:000000000-BFKT7:1:1106:28595:11710 1:N:0:33
AAAGTCGAGGTGCCTAAAGTGGCAACCCAGACTACGACTCGTGTTGGTGGTGTAGAGCTTCCTGTAGCCGCATGGCGTTCGTACTTAAATATGGAACTAACCATTCCAATTTTCGCTGTCTCTTATACACATCTCCGAGCCCACGAGACT
+
CCCBBFBCCCCBGGGGGGGGGGGHHHHGGHHGHHHGGGGGGHHHHHHEFEEFGHHHHGHHHHHHHHHHHGGGGGGFGEGGGGFHHHGHHHHHHHGDCHHHGGFHHGFGHHHHHHGGGGEGHHHHGHHHHFDFHHGGGFGGGGHGGGGEAH
@M02034:409:000000000-BFKT7:1:1106:26749:11719 1:N:0:33
AAAGTCGAGGTGCCTAAAGTGGCAACCCAGACTATGCCTCCTGTTGGTGGTGTAGAGCTTCCTGTAGCCGCATGGCGTTCGTACTTAAATATGGAACTAACCATTCCAATTTTCGCTGTCTCTTATACACATCTCCGAGCCCACGAGACT
+
CBCCCFCCBBBCGGGGGGGGGGGHHHHGGHHGHHHHHHHHHHHHHHHGGGEFGHHHHHHHHHHHHHHHHGGGFGHHGGGGGGHHHHHGHHGHHHDGGHGHHHHHHHGHHHHHHHGGGGGHHHHHHHHHFHGFHHHHGGGGGGHGGGGEGH
@M02034:409:000000000-BFKT7:1:1106:7386:11722 1:N:0:33
AAAGTCGAGGTGCCTAAAGTGGCAACCCAGACTACGCTTCCGGTTGGTGGTGTAGAGCTTCCTGTAGCCGCATGGCGTTCGTACTTAAATATGGAACTAACCATTCCAATTTTCGCTGTCTCTTATACACATCTCCGAGCCCACGAGACT
+
A?AA3DAABBAAGGGGGGGGFGGGHHHGGHHGHFHGGEEEFFGFDEEEEFEFCGHFHFHGHHFHFFHGGGC0EEHHGGGEGEHGEGFFHHHGFG3DEGBCG0?FHGFDFGHHGDEGGGGFFHHHHH3FGBFGFF>DDBG?F//?@CCFGG
@M02034:409:000000000-BFKT7:1:1106:6486:11725 1:N:0:33
AAAGTCGAGGTGCCTAAAGTGGCAACCCAGACTCGTAATAATGTTGGTGGTGTAGAGCTTCCTGTAGCCGCATGGCGTTCGTACTTAAATATGGAACTAACCATTCCAATTTTCGCTGTCTCTTATACACATCTCCGAGCCCACGAGACT
+
BBBCCFCCCCABGGGGGGGGGGGHHHHGGHHGHHGHGHGHHHHHHHHGFGEFGHHHHHHHHHHHHHHHHGGGGGHHGGGGGGHHHHHHHHGHHHGGHHHHHHHHHHGHHHHHHHGGGGGHHHHHHHFGFHGHHHHHGGGGGGHGGGGFGH
@M02034:409:000000000-BFKT7:1:1106:21607:11728 1:N:0:33
AAAGTCGAGGTGCCTAAAGTGGCAACCCAGACTGGTAGTGGGGTTGGTGGTGTAGAGCTTCCTGTAGCCGCATGGCGTTCGTACTTAAATATGGAACTAACCATTCCAATTTTCGCTGTCTCTTATACACATCTCCG
+
A?AA>DAADBBBGGFFFGGFDFFHHHHGGHFFFHAGGFFGHHF2AEEEFEEFHFHHHHHHDGBGFHHFHFGEGGHGEGGGG?GHFHFEGFGHGGBDCHF3FGBFGGFG4GFHHBEEEBCDGBGFBGFFB?DGFG22?
@M02034:409:000000000-BFKT7:1:1106:22966:11731 1:N:0:33
AAAGTCGAGGTGCCTAAAGTGGCAACCCAGACTACTAATAGTGTTGGTGGTGTAGAGCTTCCTGTAGCCGCATGGCGTTCGTACTTAAATATGGAACTAACCATTCCAATTTTCGCTGTCTCTTATACACATCTCCGAGCCCACGAGACT
+
CCCCCFAABBBCGGGGGGGGGGGHHHGGGHHGHGHHHHHHHHHHHHHGGGEFGHHHHHHHHHHHHHHHHGGGGGHHGGGGGGHHHHHFHHFHGHFGFHHHHHHHHHHHGHHHHHGGGGGHHHHHHHFHFHHHHHGFD/CCDGHGGGGGGH
@M02034:409:000000000-BFKT7:1:1106:21409:11736 1:N:0:33
AAAGTCGAGGTGCCTAAAGTGGCAACCCAGACTACTAAGACTGTTGGTGGTGTAGAGCTTCCTGTAGCCGCATGGCGTTCGTACTTAAATATGGAACTAACCATTCCAATTTTCGCTGTCTCTTCTA
+
AAA?>BAADBAAGGGG4FEEGGGHFDHGEGHGHCHHHHHGHGF3GHHGFFBFHHHHHGGGGGFHFGFHHFGEG?FHGGGGGDFCGGBGBGDGHBGFFHHCGH3FGGHHHHFHHB/?E/?EEDGG3BB
@M02034:409:000000000-BFKT7:1:1106:24200:11739 1:N:0:33
AAAGTCGAGGTGCCTAAAGTGGCAACCCAGACTCCGCAGACTGTTGGTGGTGTAGAGCTTCCTGTAGCCGCATGGCGTTCGTACTTAAATATGGAACTAACCATTCCAATTTTCGCTGTCTCTTATACACATCTCCGAGCCCACGAGACT
+
AAAAAFAADDAAGGGGGGGFGGGHHEGGFHHGHHHGGGEGHHHHHHHAFEBFGHHFHFHHHHHGFHHGHGGEGGHFGEGGF?FGGGGGHHGHHH3DEHHFGHHHHHGHHGHHHFGGGCFHHHHFHHHHGGFGHHFGD<B?@FHFGDFFDH
@M02034:409:000000000-BFKT7:1:1106:18853:11741 1:N:0:33
AAAGTCGAGGTGCCTAAAGTGGCAACCCAGGTTGGTGGTGTAGAGCTTCCTGTAGCCGCATGGCGTTCGTACTTAAATATGGAACTAACCATTCCAATTTTCGCTGTCTCTTATACACATCTCCGAGCCCACGAGACTAAGGCGAATCTC
+
CCCCCFBCCCBBGGGGGGGGGGGHHHHGGHGGHHGGGGGFHHHHHHHHHHHHHHHHHGGGGGHHGGGGGEGHHHHGFHHHHHGHGHHHHHHHHHHFHHHHHHGDGGGHHHHHHHHGFHHHHHHHGCGGGGHGGGGGGHHHHHHGGCCDHF
@M02034:409:000000000-BFKT7:1:1106:9586:11743 1:N:0:33
AAAGTCGAGGTGCCTAAAGTGGCAACCCAGACTGTGCAGTCTGTTGGTGGTGTAGAGCTTCCTGTAGCCGCATGGCGTTCGTACTTAAATATGGAACTAACCATTCCAATTTTCGCTGTCTCTTATACACATCTCCGAGCCCACGAGACT
+
ABBBBFBBBBABGGGGGGGGGGGHHHHGGHHGHHHHHHHHHHHHHHHGGGEFHHHHHHHHHHHHHHHHHGGGGGHHGEGGGGHHHHHFHHFHHHGDCGHHHHGHHHHHHHHHHHGGGGGHHHHHHHHHHHGHHHHGG/CGGGHGGGGGGH
@M02034:409:000000000-BFKT7:1:1106:22854:11745 1:N:0:33
AAAGTCGAGGTGCCTAAAGTGGCAACCCAGACTCATTGTAGTGTTGGTGGTGTAGAGCTTCCTGTAGCCGCATGGCGTTCGTACTTAAATATGGAACTAACCATTCCAATTTTCGCTGTCTCTTATACACATCTCCGAGCCCACGAGACT
+
CCCCCFCBBBBCGGGGGGGGGGGHHHHGGHGGHHHHHHHHHHHHHHHGGGEFGHHHHHHHHHHHHHHGHGGGGGHHFGGGGGHHHHHGHHHHHHGFHFHHGHHHHHGHHHHHHFGGGGGHHHHHGHGHFFFHHHHHG?DCDGHGGGGGGH
@M02034:409:000000000-BFKT7:1:1106:21048:11748 1:N:0:33
AAAGTCGAGGTGCCTAAAGTGGCAACCCAGACTGCTAATACTGTTGGTGGTGTAGAGCTTCCTGTAGCCGCATGGCGTTCGTACTTAAATATGGAACTAACCATTCCAATTTTCGCTGTCTCTTATACACATCTCCGAGCCCACGAGACT
+
CCCCCFBCBCBBGGGGGGGFGGGHHHHGGHHGHHHHHHHHHHHHHHHEFGFGHHHHHHHHHHHHHHHHHGGEFGHHGGGGGGHHHHHHHHGHHHGGHHHHGHGHHHHHHHHHHHGGGGGHHHHHGHHHHHBHHGHHG@FFGGHGGGGGGH
@M02034:409:000000000-BFKT7:1:1106:17524:11752 1:N:0:33
AAAGTCGAGGTGCCTAAAGTGGCAACCCAGACTGAGATTAAGGTTGGTGGTGTAGAGCTTCCTGTAGCCGCATGGCGTTCGTACTTAAATATGGAACTAACCATTCCAATTTTCGCTGTCTCTTATACACATCTCCGAGCCCACGAGACT
+
CCCDCFBCCCCCGGGGGGGGGGGHHHHGGHHGHHHHGHHHHHHHGHGEGGEFGHHHHHHHHHHHHHHHHGGGGGHHGGGGGGFHHHHHHHHHHHGHHHGHHHHHHHHHGHHHHHGGGGGHHHHHHHHHHGFHHHHGGBCGGGFGGGGGGH
@M02034:409:000000000-BFKT7:1:1106:14397:11757 1:N:0:33
AAAGTCGAGGTGCCTAAAGTGGCAACCCAGACTAATGGTCATGTTGGTGGTGTAGAGCTTCCTGTAGCCGCATGGCGTTCGTACTTAAATATGGAACTAACCATTCCAATTTTCGCTGTCTCTTATACACATCTCCGAGCCCACGAGACT
+
AAAAAFB@DD>AGFGGGFGGGGFHFHHGGHHCFHEGFHHHGGHHFHHAFDEFHDF5EGGHHCFHHFGFFGGEGGAEEGGGGEGCGHHHHHFHGGBF3FFGBF3B3FDFEGGHHFG/EEG3G4GHGH?4FC2F??32A<@/BFG/C?CDDF
@M02034:409:000000000-BFKT7:1:1106:21897:11759 1:N:0:33
AAAGTCGAGGTGCCTAAAGTGGCAACCCAGACTGTGGTGTGTGTTGGTGGTGTAGAGCTTCCTGTAGCCGCATGGCGTTCGTACTTAAATATGGAACTAACCATTCCAATTTTCGCTGTCTCTTATACACATCTCCGAGCCCACGAGACT
+
CCCCCFCCCDCDGGGGGGGGGGGHHHHGGHHGHHHGHGFGEHHHHHHEFGFFHHHHHHHHHHHHHHHGHGGGGGHHGFGGGEGHHHHHHHHHHHFFHHHGHHGHHHGHHHHHHHGGGGFHHFHHHHHHGHGHHHHGFCGGGGHGGGGGGH
@M02034:409:000000000-BFKT7:1:1106:5664:11766 1:N:0:33
AAAGTCGAGGTGCCTAAAGTGGCAACCCAGACTGAGAG
+
A1A>AFAAAD>ABGFGGGGGFACGFE0EA0FFHH111A
@M02034:409:000000000-BFKT7:1:1106:8813:11770 1:N:0:33
AAAGTCGAGGTGCCTAAAGTGGCAACCCAGACTAATTTTCCTGTTGGTGGTGTAGAGCTTCCTGTAGCCGCATGGCGTTCGTACTTAAATATGGAACTAACCATTCCAATTTTCGCTGTCTCTTATACACATCTCCGAGCCCACGAGACT
+
CCCCBFCCCCABGGGGCGGGGGGHHHHGGHGGHHHHGHHHHHHHGHGEEFGEFFHEFGDGAFHHHGHFFGG0EFF1FBEGGE?GGHHFHHHFGH3FGFHGBG3FDDF?DGDHG4EDFA<FFHHGBFF4DFFHHFHFGCCGCGHFGGGGDH
@M02034:409:000000000-BFKT7:1:1106:6215:11774 1:N:0:33
AAAGTCGAGGTGCCTAAAGTGGCAACCCAGACTATGGGGACGGTTGGTGGTGTAGAGCTTCCTGTAGCCGCATGGCGTTCGTACTTAAATATGGAACTAACCATTCCAATTTTCGCTGTCTCTTATACACATCTCCGAGCCCACGAGACT
+
CBCCCFCCBCABGGGGGGGGGGGHHHGGGHHGHHHHHHGGGGGGGGGGGGEFGHHHHHHHHHHHGHHHHGGEFGHHGGGGGFHHHHHHGHGHHHGGGHHHHHHHHHGHHHHHHGGGGGGHHHHHHHHHGHHHHHHHG?CGGGHGGGGGGF
@M02034:409:000000000-BFKT7:1:1106:24843:11782 1:N:0:33
AAAGTCGAGGTGCCTAAAGTGGCAACCCAGACTCCTCCTGCGGTTGGTGGTGTAGAGCTTCCTGTAGCCGCATGGCGTTCGTACTTAAATATGGAACTAACCATTCCAATTTTCGCTGTCTCTTATACACATCTCCGAGCCCACGAGACT
+
BCCCBFABCCCCGGGGGGGGGGGHHHHGGHHGHHHHHHHHHGGFGGGGGGEFHHHHHHHHHHHHHHHHHGGFGGHGGGGGGGGHHHHHGHHHGHGGFHHHGHGHHHHHHHHHHHGGGGGHHGHHFHHHHHGHGFDGGBDCGGHGGCGGGH
@M02034:409:000000000-BFKT7:1:1106:23230:11782 1:N:0:33
AAAGTCGAGGTGCCTAAAGTGGCAACCCAGACTCATCAGCCGGTTGGTGGTGTAGAGCTTCCTGTAGCCGCATGGCGTTCGTACTTAAATATGGAACTAACCATTCCAATTTTCGCTGTCTCTTATACACACTCCGAGCCCACGAGACTA
+
BBBBBFBBBBBBGGGGGGGGGGGHHHHGGHGGHHHHHHHHHGGGGGGGGGEFHHHGHHHHHHHHHHHHHGGFGGHHGGGGGFGHHHHGHHGHHHGHHHHGHHHHHHFGHHHHHHGGGGGHHHHHHHHHGGHGHHHGCGGGGHGGGGEGHG
@M02034:409:000000000-BFKT7:1:1106:7365:11785 1:N:0:33
AAAGTCGAGGTGCCTAAAGTGGCAACCCAGACTGGTGCTACTGTTGGTGGTGTAGAGCTTCCTGTAGCCGCATGGCGTTCGTACTTAAATATGGAACTAACCATTCCAATTTTCGCTGTCTCTTATACACATCTCCGAGCCCACGAGACT
+
CCCCCFCCCCBBGGGGGGGGGGGHHHHGGHHGHHHHHHHHHHHHHHHGGGEFHHHHHHHHHHHHHHHHHGGFGGHHGGGGGFHHHHHGHHHHHHHGGHHGHHHHHHHHHHHHHHGGGGGHHHHHHHFHHHFHHHFGF@GGGGHGGGGGGH
@M02034:409:000000000-BFKT7:1:1106:8265:11789 1:N:0:33
AAAGTCGAGGTGCCTAAAGTGGCAACCCAGACTGGGTGTGGGGTTGGTGGTGTAGAGCTTCCTGTAGCCGCATGGCGTTCGTACTTAAATATGGAACTAACCATTCCAATTTTCGCTGTCTCTTATACACATCTCCGAGCCCACGAGACT
+
BBBBBFABBBAAGGGGGGGGGGGFHHHGGHHGHHGFFEAEEEGEEGGGGGAFGHHFHHHHFHHFGGHFHGGGFGHHGGGGGGHHHHHGHHFHGHBEFHGGHHHHHHHHHFGHHHGGGGGHHHHHHHFFGHFHHGHGGCFGGEAFFCGEDF
@M02034:409:000000000-BFKT7:1:1106:4422:11789 1:N:0:33
AAAGTCGAGGTGCCTAAAGTGGCAACCCAGACTACTAGTCATGTTGGTGGTGTAGAGCTTCCTGTAGCCGCATGGCG
+
BBBBBFBBBBBBGGGGGGGGGGGHHHHGGGGGHCHHHGAB5DGHHHFAFDFF1AG5A5AF5FGH55AAAEG0EEG1@
@M02034:409:000000000-BFKT7:1:1106:21595:11792 1:N:0:33
AAAGTCGAGGTGCCTAAAGTGGCAACCCAGACTAGGGGGGGGGTTGGTGGTGTAGAGCTTCCTGTAGCCGCATGGCGTTCGTACTTAAATATGGAACTAACCATTCCAATTTTCGCTGTCTCTTATACACATCTCCGAGCCCACGAGACT
+
AABCCFCBCCBCGGGGGGGFGGGHHHHGGHHGHHHHHGGGGFFDFFFFEFDFEFFFFFFFFFFFFFFFFFFFFFFFFFFFFDFFFFFFFFFFFFFFFFFFFFFFFFFFFFFFFFFFFFDEFFFFFFFFFFFFFFFFF=FCFEFFFFFFFF
@M02034:409:000000000-BFKT7:1:1106:28855:11794 1:N:0:33
AAAGTCGAGGTGCCTAAAGTGGCAACCCAGACTTCGACGCGGGTTGGTGGTGTAGAGCTTCCTGTAGCCGCATGGCGTTCGTACTTAAATATGGAACTAACCATTCCAATTTTCGCTGTCTCTTATACACATCTCCGAGCCCACGAGACT
+
BBBBBFBBBBBBGGGGGGGGGGGHGHGGGHHGHHHGHGGGGGGGFGEGFGGFHHHHHHHHHHHHHHHHHGGGGGHHGGGGGGBHHHFFBF44BGBBFGFBGHFHGHHDFGHHHHGDGGGHHGHHHHFHEHFHHHDGDAFFGGHGDGGGGH
@M02034:409:000000000-BFKT7:1:1106:20192:11800 1:N:0:33
AAAGTCGAGGTGCCTAAAGTGGCAACCCAGACTAAGCCTCAGGTTGGTGGTGTAGAGCTTCCTGTAGCCGCATGGCGTTCGTACTTAAATATGGAACTAACCATTCCAATTTTCGCTGTCTCTTATACACATCTCCGAGCCCACGAGACT
+
AAAAAFCCCCAAGGGGGGGGGGGGHHHGGHHGHHHHHHHHHHGDGGFGGGAFFGHFHHHHHHHHGHHFHGGGGGHHGEEGGGHHHHHHHHGHHHFGGFHHGHHHGHHHHHHHHHGGGGGFHHHHHHFGFHEHHHHHG@GFFGHGGCGGGH
@M02034:409:000000000-BFKT7:1:1106:26149:11801 1:N:0:33
AAAGTCGAGGTGCCTAAAGTGGCAACCCAGACTCAGATGTCTGTTGGTGGTGTAGAGCTTCCTGTAGCCGCATGGCGTTCGTACTTAAATATGGAACTAACCATTCCAATTTTCGCTGTCTCTTATACACATCTCCGAGCCC
+
3AAABFAADDAACBGGGGGGGGGFEEFEFHGDFHHGFHHG5GGHHHGAFFAFFBGBG5DGGCGGGHHFHEEAEFHCEEEFE?2EGHHGHHFHHEBGGCF3FCEGHHHGBGHHHFEEGGEBFFGFD4EFECF1?FFFC/CC/F
@M02034:409:000000000-BFKT7:1:1106:2421:11801 1:N:0:33
AAAGTCGAGGTGCCTAAAGTGGCAACCCAGACTCAGCCGCATGTTGGTGGTGTAGAGCTTCCTGTAGCCGCATGGCGTTCGTACTTAAATATGGAACTAACCATTCCAATTTTCGCTGTCTCTTATACACATCTCCGAGCCCACGAGACT
+
CCDDCFBBCCCCGGGGGGGGGGGHHHHGGHHGH3GHHCEEE2EGGHHEGGGGHGHHHGHHHHHHHHHGHGGGGGHFGFGGGFHHHHHHHHHFHHFFHHHGGGFGHGGHHHHHHHGGGGGHHHHHHHHHGHHHHHFHG/FGGGHGGCGGGH
@M02034:409:000000000-BFKT7:1:1106:26127:11812 1:N:0:33
AAAGTCGAGGTGCCTAAAGTGGCAACCCAGACTCAGATGTCTGTTGGTGGTGTAGAGCTTCCTGTAGCCGCATGGCGTTCGTACTTAAATATGGAACTAACCATTCCAATTTTCGCTGTCTCTTATACACATCTCCGAGCCCACGAGACT
+
A>AAAFAABBBBGGGGGGGGGGGHHHHGGHHGHHHHGGGHHHHHHHHFFGEFHGHHHHHGHHHHHGGHHGGEEGHHGGGGGGHHHHGF3GBGHBGFFHFFGHHHHHGHFFGHHFFGGGGHFHHHHHGHFFDFGGGHDC/DGFHGCGCGGH
@M02034:409:000000000-BFKT7:1:1106:5118:11815 1:N:0:33
AAAGTCGAGGTGCCTAAAGTGGCAACCCAGACTAGGTTGTGGGTTGGTGGTGTAGAGCTTCCTGTAGCCGCATGGCGTTCGTACTTAAATATGGAACTAACCATTCCAATTTTCGCTGTCTCTTATACACATCTCCGAGCCCACGAGACT
+
BBBBBFABBBABGGGGGGGGGGGHHHHGGHHGHHHHHHGEGGGGGGGEFGEFHFHHHGHHHHHHHHHHHGGGGGHHGGGGGGHHHHHHHHFHHHHFFHGFHHGHHHFFHHHHHHGGGGD?FBHHHHFHFHHHFHFBE/CCCFHGGCFGGH
@M02034:409:000000000-BFKT7:1:1106:17085:11818 1:N:0:33
AAAGTCGAGGTGCCTAAAGTGGCAACCCAGACTTCTGGTACGGTTGGTGGTGTAGAGCTTCCTGTAGCCGCATGGCGTTCGTACTTAAATATGGAACTAACCATTCCAATTTTCGCTGTCTCTTATACACATCTCCGAGCCCACGAGACT
+
CCCCCFCCCCCCGGGGGGGFGGGHHHHGGHHGHHHHHHHHHGGGFGGFGGFFHHHHHHHHHHHHHHHHHGGEEGHHGGGGGGGHHHHGHHHHHH3FGHHHHHFGHHGHHGHHHHGGGGGHHHHHHHGHGHGHHHHGGCGGGGHGG?DGGH
@M02034:409:000000000-BFKT7:1:1106:27906:11838 1:N:0:33
AAAGTCGAGGTGCCTAAAGTGGCAACCCAGACTGAGAAGTATGTTGGTGGTGTAGAGCTTCCTGTAGCCGCATGGCGTTCGTACTTAAATATGGAACTAACCATTCCAATTTTCGCTGCCTTATACACATCTCCGAGCCCACGAGACTAA
+
CCCCCFCCCCBBGGGGGGGGGGGFHFFGGHHGHHFFGHHFFFGHHGHEFGFFHHHHHHHHHHHHHHHHHGGGGGHHGGGGGGHHHHGGHHGHHHBHFHGHHHHHHHGGHHHHHHGGGGGGHFFGHBFGHHFHFFGGGGGGHGGGGFGHHD
@M02034:409:000000000-BFKT7:1:1106:28938:11839 1:N:0:33
AAAGTCGAGGTGCCTAAAGTGGCAACCCAGACTAATAATAAGGTTGGTGGTGTAGAGCTTCCTGTAGCCGCATGGCGTTCGTACTTAAATATGGAACTAACCATTCCAATTTTCGCTGTCTCTTATACACATCTCCGAGCCCACGAGACT
+
BBBBCFAADDBBGGGGGGGGGGGHHHHGGHGFHHHGHHFHHFGAFFGGFGAFFGHGGGHHFFHGFFHGHEEGGGHHGGGEEEGHHHGFHHFGGGBFFHFFCGHHHHFHHHHHHBEEEEGGHHHHHHFFGFFFFHFHF/CBCFGE<@CACG
@M02034:409:000000000-BFKT7:1:1106:10878:11840 1:N:0:33
AAAGTCGAGGTGCCTAAAGTGGCAACCCAGACTCAGAGGCAGGTTGGTGGTGTAGAGCTTCCTGTAGCCGCATGGCGTTCGTACTTAAATATGGAACTAACCATTCCAATTTTCGCTGTCTCTTATACACATCTCCGAGCCCACGAGACT
+
BCCBAFCCCCCCGGGGGGGFGGGGHHHGGHHGHHHHHHGGGGGFGHGEFGEFGHHHHHHHHHHHHHHHHGGGGGHHGGGGGGHHHHHHHHGHGHFGHHGHHHHHHGHHHHHHHFGGGGGHHHHHGHGHHHGHHHFHE@GFGGHGGGGGGH
@M02034:409:000000000-BFKT7:1:1106:16299:11841 1:N:0:33
AAAGTCGAGGTGCCTAAAGTGGCAACCCAGACTACGCCTCAGGTTGGTGGTGTAGAGCTTCCTGTAGCGTTCGTCAGAGCTCTGCGCAGAATCGCAAATACACCATCAAAGTCGAGGTGCCTAAAGTGGCAACCCAGACTACGCCTCAGG
+
CCCCCFCCCCBCGGGGGGGGGGGHHHHGGHHGHHHGGGHGHHHHGHGGGGGGHHHGHHHHHHHHHHHHGEAFEFGHFFHHHGHFBEGFGEHHFHGGGGHGHHHBGHHFFDFHFGGE@/?FGDFCGFFGHGHHHFGAGGCC=GFGCFGHHB
@M02034:409:000000000-BFKT7:1:1106:13574:11845 1:N:0:33
AAAGTCGAGGTGCCTAAAGTGGCAACCCAGACTTATACGGAGGTTGGTGGTGTAGAGCTTCCTGTAGCCGCATGGCGTTCGTACTTAAATATGGAACTAACCATTCCAATTTTCGCTGTCTCTTATACACATCTCCGAGCCCACGAGACT
+
CCCCCFCCCDBBGGGGGGGGGGGHHHHGGH2AGGGHGGFGEEGEGHEAF1FFFFHFD5FG5GHFGDGEFAE0BECAEEEGFFCEEGH33GHHHFBFFFGHFC3FGEG4?FGHHF/AE/?FGGFGFF3?DF?GHHFGF>@D/F<CDG?/CH
@M02034:409:000000000-BFKT7:1:1106:2724:11848 1:N:0:33
AAAGTCGAGGTGCCTAAAGTGGCAACCCAGACTACGGCGACGGTTGGTGGTGTAGAGCTTCCTGTAGCCGCATGGCGTTCGTACTTAAATATGGAACTAACCATTCCAATTTTCGCTGTCTCTTATACACATCTCCGAGCCCACGAGACT
+
CCCCCFABCCBCGGGGGGGGGGGHHHGGGGHGHHHGGGGGGGGGGGGFGGEFGHHHHHHHHHHHGHHHHGGGGGHGGGGGGGGHHHHHHHGHHHFFHHHGHHHHHHGHHHHHHHGDGGGGHGHHHHFHHHFHHGDGE@@CCGHGDF?EGH
@M02034:409:000000000-BFKT7:1:1106:6596:11851 1:N:0:33
AAAGTCGAGGTGCCTAAAGTGGCAACCCAGACTAGTAAGACTGTTG
+
AAB?AFBADBBBGGGGGFGFGGGHHHHGGCAGH33F5A553BGH5G
@M02034:409:000000000-BFKT7:1:1106:19121:11852 1:N:0:33
AAAGTCGAGGTGCCTAAAGTGGCAACCCAGACTGCTTCTGCTGTTGGTGGTGTAGAGCTTCCTGTAGCCGCATGGCGTTCGTACTTAAATATGGAACTAACCATTCCAATTTTCGCTGTCTCTTATACACATCTCCGAGCCCACGAGACT
+
CCCBBFAABCCCGGGGGGGGGGGHHHGGGHHGHHHHHHHHHHHGHHHGGGFGHHHHHHHHHHHHHHHHHGGGFGHHGGGGGGHHHHHGHHGHHHGHHHHHGHHHHHGHHGHHHHGGGGGHHHHHHHGHHHFHHHFHGGGFGGHGGGGGGH
@M02034:409:000000000-BFKT7:1:1106:29277:11853 1:N:0:33
AAAGTCGAGGTGCCTAAAGTGGCAACCCAGACTAGTGGTCAGGTTGGTGGTGTAGAGCTTCCTGTAGCCGCATGGCGTTCGTACTTAAATATGGAACTAACCATTCCAATTTTCGCTGTCTCTTATACACATCTCCGAGCCCACGAGACT
+
BBBABFAAD2AAGGGFGGGGGGEGHHHGGFHGHFBGHHHFFHGGFHGGFGEGHHHHGHGHHHHHHGHHFEFEEDHHGGGGGGHHHHGHHHGHHHHGHHGFGHHHHHEHHHHHHHGGGEEFHHHHHHGHHHGFHHFG?>/<CFHGCC@CDG
@M02034:409:000000000-BFKT7:1:1106:14596:11854 1:N:0:33
AAAGTCGAGGTGCCTAAAGTGGCAACCCAGACTCATCCTGCGGTTGGTGGTGTAGAGCTTCCTGTAGCCGCATGGCGTTCGTACTTAAATATGGAACTAACCATTCCAATTTTCGCTGTCTCTTATACACATCTCCGAGCCCACGAGACT
+
BBCCADABBBABGGGGGGGGGGGHHHHGGFHGHHHHHHHHHGGGFGGGGGGGHHHHHHHHHHHHHHHHHGGGGGHHGGGGGGGHHHHHHHHHHBBDFGFGHHGGHGGGFGGHHHGGGFFFHGHHHHHFHHEHFHHFC/BDGGGGGC?CFH
@M02034:409:000000000-BFKT7:1:1106:12913:11860 1:N:0:33
AAAGTCGAGGTGCCTAAAGTGGCAACCCAGACTCATAAGAATGTTGGTGGTGTAGAGCTTCCTGTAGCCGCATGGCGTTCGTACTTAAATATGGAACTAACCATTCCAATTTTCGCTGTCTCTTATACACATCTCCGAGCCCACGAGACT
+
33AAAFABBBAAGGGGGGBE5FCGHH4EFGHGGHCFHHHHDBBFGFHEFEAFAFGGHHFHHFFGFAEFGEAAEEF1EA0FAEGHHHFBBGBHGF33@GFFFAFC?BE4DGHFGFEDEGEFGFGFGHFGFHBFGHBGDBDCDEGFB/@AAG
@M02034:409:000000000-BFKT7:1:1106:13580:11867 1:N:0:33
AAAGTCGAGGTGCCTAAAGTGGCAACCCAGACTTATACGGAGGTTGGTGGTGTAGAGCTTCCTGTAGCCGCATGGCGTTCGTACTTAAATATGGAACTAACCATTCCAATTTTCGCTGTCTCTTATACACCTCTCCGT
+
AABBADAABBABGGGFGGGGFFFGFHHG2GHGG5GGHHHGEGCGEHGAE?EFAFG5A53FDHHGGFF5A?E0?EG1>E>EA>1FHHH3@BD4FGD3EB3GBF3GHFG44B?BB4/EEDEGB2F2?F2FD10BGHH0/?
@M02034:409:000000000-BFKT7:1:1106:6608:11868 1:N:0:33
AAAGTCGAGGTGCCTAAAGTGGCAACCCAGACTAGTAAGACTGTTGGTGGTGTAGAGCTTCCTGTAGCCGCATGGCGTTCGTACTTAAATATGGAACTAACCATTCCAATTTTCGCTGTCTCTTATACACATCTCCGAGCCCACGAGACT
+
AABB3BA>@?ABGFGGFFGBGGGHGHHGGHHGHHHHGBGHHHHHHGHEFGEFGHHGFHHHHHHGGGHHHGGFEGHEEGGGGGFGHHHHGH4GHHFFGGFFHHHHHHEFEGGHHHGGGGFGHFFHDFBBGFHHGHFHGC?DCEHGGCDGGF
@M02034:409:000000000-BFKT7:1:1106:16301:11869 1:N:0:33
AAAGTCGCGTTGCCTAAAGTGGCAACCCAGACTACGCCTCAGGTTGGTGGTGTAGAGCTTCCTGTAGCGTTCGTCAGAGCTCTGC
+
AAAAAFA1A>@AAFGF1GGF1FF0EGHG0FFAGDHGGGGGEF0D1FE/FEEAGGB2EFHHGFGFGHHFEEEE?EG/E11FDFFDG
@M02034:409:000000000-BFKT7:1:1106:25609:11871 1:N:0:33
AAAGTCGAGGTGCCTAAAGTGGCAACCCAGACTGCGACTAATGTTGGTGGTGTAGAGCTTCCTGTAGCCGCATGGCGTTCGTACTTAAATATGGAACTAACCATTCCAATTTTCGCTGTCTCTTATACACATCTCCGAGCCCACGAGACT
+
CDDDCFBBCBBCGGGGGGGGGGGHHHHGGHHGHHHGGGGGHHHGHHHGGGFFHHHHHHHHHHHHGHHHHGGGGGHHGFGGGGHHHHHGHHHHHHHHHHGHHHHHHHHHHHHHHHGGGGGGHHHHGHGHHHGHHHFHGCCFFGHGGGGGGH
@M02034:409:000000000-BFKT7:1:1106:10829:11873 1:N:0:33
AAAGTCGAGGTGCCTAAAGTGGCAACCCAGACTCCGCCTAGGGTTGGTGGTGTAGAGCTTCCTGTAGCCGCATGGCGTTCGTACTTAAATATGGAACTAACCATTCCAATTTTCGCTGTCTCTTATACACATCTCCGAGCCCACGAGACT
+
CCCCCFCBCCABGGGGGGGGGGGHHHHGGHHGHHHGGGGGHHHHHGGGFGEFGHHHHHHHHHHHHHHHHGGGGGHHGGGGGGHHHHHHHHHHHHGHFHHHHHHHHHGGHHHHHHGGGGGGHHHHHHHHHHHHHHGHGCFGGGHGGGGGGH
@M02034:409:000000000-BFKT7:1:1106:16764:11874 1:N:0:33
AAAGTCGAGGTGCCTAAAGTGGCAACCCAGACTACTACGTATGTTGGTGGTGTAGAGCTTCCTGTAGCCGCATGGCGTTCGTACTTAAATATGGAACTAACCATTCCAATTTTCGCTGTCTCTTATACACATCTCCGAGCCCACGAGACT
+
CCCCCFCCCCCCGGGGGGGGGGGHHHHGGHHGHHGGHHGGHGHHFHHGGGEFGHHGHHHHHHHHHHHHHGGEEGFFFFGGGFHHHHHHHHHGHHBDFGHHGHHHHHHFFHHHHFFGGGGHHHHHHHGHFCGHHHGFGCCGGGHGGGGGGH
@M02034:409:000000000-BFKT7:1:1106:3088:11880 1:N:0:33
AAAGTCGAGGTGCCTAAAGTGGCAACCCAGACTGGGAGTCAGGTTGGTGGTGTAGAGCTTCCTGTAGCCGCATGGCGTTCGTACTTAAATATGGAACTAACCATTCCAATTTTCGCTGTCTCTTATACACATCTCCGAGCCCACGAGACT
+
AA>>ADAADDAAGFGGGGGGG1ECHHC?FCEGHHGCGC/FDGCGHHGCFCAFGHHHHFHHGFHDFGGGHGCEEEHHGEGGGEGHHFGFHHDHHHFHHHHGHHHHHHHBHHHHHHGGGGGHHHHGHFFHFHFHHHHGGCGGGGHGCCCGCF
@M02034:409:000000000-BFKT7:1:1106:10848:11881 1:N:0:33
AAAGTCGAGGTGCCTAAAGTGGCAACCCAGACT
+
A1AAAFAA1DAAGGGGFBGGGDFH1FFGCHHGH
@M02034:409:000000000-BFKT7:1:1106:7872:11881 1:N:0:33
AAAGTCGAGGTGCCTAAAGTGGCAACCCAGACTTCTCCTCTGGTTGGTGGTGTAGAGCTTCCTGTAGCCGCATGGCGTTCGTACTTAAATATGGAACTAACCATTCCAATTTTCGCTGTCTCTTATACACATCTCCGAGCCCACGAGACT
+
CCCCCFCCCCBBGGGGGGGGGGGGHHHGGHHGHHHHHHHHHHGHHGGGGGEFGHHHHHHHHHHHHHHHHGGGGGHHGGGGGGFHHHGGHHGHHH3FGHDGHHHHHHHHHHHHHHGGGGFGHHHHHHHHHHHHHHFHF?CFCGHGGGGGGF
@M02034:409:000000000-BFKT7:1:1106:2753:11882 1:N:0:33
AAAGTCGAGGTGCCTAAAGTGGCAACCCAGACTACGAATCAGGTTGGTGGTGTAGAGCTTCCTGTAGCCGCATGGCGTTCGTACTTAAATATGGAACTAACCATTCCAATTTTCGCTGTCTCTTATACACATCTCCGAGCCCACGAGACT
+
CCCCCFAABBBCGGGGGGGGGGGHHHGGGHHGGHHGGHHGHHHHHHGGFGFFHHHHGHHHHHHHHHHGGGGEGGHFGGGGGGHHHHHHHHGHHHEDFHGFHHFGHFHFHGHHHHGGGGGHHHGFHHGHFHHHHHBGDCGCFGHGG?DGGH
@M02034:409:000000000-BFKT7:1:1106:25087:11884 1:N:0:33
AAAGTCGAGGTGCCTAAAGTGGCAACCCAGACTAAGAGTCAGGTTGGTGGTGTAGAGCTTCCTGTAGCCGCATGGCGTTCGTACTTAAATATGGAACTAACCATTCCAATTTTCGCTGTCTCTTATACACATCTCCGAGCCCACGAGACT
+
CCCCCFCCCCBBGGGGGGGGGGGHHHHGGHHGHHHHHHHHHHHHHHGGGGEFGHHGHHHHHHHHHGHHHGGEGGHHGGGGGGHHHHHGHHHHHHHHHHHGHHGHHHGHHHHHHHGGGGGHHHHHHHHHGFGHHHHGGCGGFGHGFCDGGH
@M02034:409:000000000-BFKT7:1:1106:2794:11893 1:N:0:33
AAAGTCGAGGTGCCTAAAGTGGCAACCCAGACTAGGGATGTTGTTGGTGGTGTAGAGCTTCCTGTAGCCGCATGGCGTTCGTACTTAAATATGGAACTAACCATTCCAATTTTCGCTGTCTCTTATACACATCTCCGAGCCCACGAGACT
+
ABABBFBBBBBBGGGFGGGGGGGHGHHGGHHGHHHHHHHGFGHHHHHEFGEFGHGFHHHGGHHGFGHGHEEEEGHHEFGGGGCGHHHGHFHHHHEFFHFBFHFHHGBFHHHHHBEEEFGGFFGHFHFGBGFHHGDGDCGCCGHFGCDGDH
@M02034:409:000000000-BFKT7:1:1106:6338:11895 1:N:0:33
AAAGTCGAGGTGCCTAAAGTGGCAACCCAGACTCCGTCTGTTGTTGGTGGTGTAGAGCTTCCTGTAGCCGCATGGCGTTCGTACTTAAATATGGAACTAACCATTCCAATTTTCGCTGTCTCTTATACACATCTCCGAGCCCACGAGACT
+
@BAAAFABBBAAFGGGGGGGGGGGFGHGGHFGHHGGHHFGFHFHGHGEFF1BGHHHHGHHFGHFGHHHHGFFEEFFEEFGGEGHHHHFHHFHHHEDFHGGHHGHHHBGHHHHHDFGGEGHFHHHHHHDBCFHHH3FB>CCC//FD@DEGF
@M02034:409:000000000-BFKT7:1:1106:2766:11896 1:N:0:33
AAAGTCGAGGTGCCTAAAGTGGCAACCCAGACTACGAATCAGGTTGGTGGTGTAGAGCTTCCTGTAGCCGCATGGCGTTCGTACTTAAATATGGAACTAACCATTCCAATTTTCGCTGTCTCTTATACACATCTCCGAGCCCACGAGACT
+
AAAAAF>ADB2>CGFGGFEGGGGGFHFGGHGEHFGGGGHGF3F5BGGGG?ABFFHGGFFHFHHGFHFFHGCEFGGHGFGGGGEHHHGFHHEHHBFBGFGGGHEFHHFHBGGGFHEGC?/FFFGHFHDHFHFHFH1FA/DCGGAEGGCED<
@M02034:409:000000000-BFKT7:1:1106:2745:11899 1:N:0:33
AAAGTCGAGGTGCCTAAAGTGGCAACCCAGACTACGAATCAGGTTGGTGGTGTAGAGCTTCCTGTAGCCGCATGGCGTTCGTACTTAAATATGGAACTAACCATTCCAATTTTCGCTGTCTCTTATACACATCTCCGAGCCCACGAGACT
+
BBBBBFABBBAAFGGGGGGGGGGGHHHGGHGACFFEEFEGCHHAFFEEFEEFGFHGGHHHFHHHGFGFHFCEEGHHGDGGGEGHHHHHHGGHFHD3FHHHHHEHHGGGHGHHHHGGGGGDHBFGHHGGGFEHFHFFFCGGCGHGF/CFGG
@M02034:409:000000000-BFKT7:1:1106:22627:11903 1:N:0:33
AAAGTCGAGGTGCCTAAAGTGGCAACCCAGACTAGT
+
BABCCFBBCCBCGGGGGGGGGGGHHHHGGH22B335
@M02034:409:000000000-BFKT7:1:1106:18637:11905 1:N:0:33
AAAGTCGAGGTGCCTAAAGTGGCAACCCAGACTCTGGCGCCTGTTGGTGGTGTAGAGCTTCCTGTAGCCGCATGGCGTTCGTACTTAAATATGGAACTAACCATTCCAATTTTCGCTGTCTCTTATACACATCTCCGAGCCCACGAGACT
+
CCCDCFBCCCBCGGGGGGGGGGGHHHHGGHHGHHHHHHGGGGHHHHGEFGGFGHHGHHHHHHHHGHHGHGGEGGHGGEGGGGHHHHHDHHHHHHBEGHHHFFHHHHHFHHHHHHGGGGGHHHHHHHHHGFHGHHHHECGGGGHGGGGGGH
@M02034:409:000000000-BFKT7:1:1106:5613:11906 1:N:0:33
AAAGTCGAGGTGCCTAAAGTGGCAACCCAGACTCCTGTTCCGGTTGGGTGTAGAGCTTCCTGTAGCCGCATGGCGTTCGTACTTAAATATGGAACTAACCATTCCAATTTTCGCTGTCTCTTATACACATCTCCGAGCCCACGAGACTAA
+
BBBBBFBBBBBBGGGGGGGGFGGHHHGGGHHGHHGHHHHHHGGGGEGGEGEGHHHHHHHHHHGHHHHEGGGGHFGEGGGFHHHHHHHHHHGGFHHHFFGHHHHFHGHHHHHHGGGGAFFBFHGHHFBHFHHGHHGCCCCGHGGCGGGHH<
@M02034:409:000000000-BFKT7:1:1106:15947:11907 1:N:0:33
AAAGTCGAGGTGCCTAAAGTGGCAACTCAGACTAATAAGAAGGTTGGTGGTGTAGAGCTTCCTGTAGCCGCATGGCGTTCGTACTTAAATATGGAACTAACCATTCCAATTTTCGCTGTCTCTTATACACATCTCCGAGCCCACGAGACT
+
BBBBAFBBBDBBGGGGGGGGGGGHHHHHHHHHHF3FGHH5GHHHHHGFFEEGHHHHHHFHHHHHHHHHHGGGGGHHGGGGGGEHHHHGHHHHHHGGHGHGHHFHHHHHHHHHGHGGGGGGHFHHHHHHHHFFHHFHCCCCGGEFGG?EFH
@M02034:409:000000000-BFKT7:1:1106:25526:11907 1:N:0:33
AAAGTCGAGGTGCCTAAAGTGGCAACCCAGACTAGTAGGCAGGTTGGTGGTGTAGAGCTTCCTGTAGCCGCATGGCGTTCGTACTTAAATATGGAACTAACCATTCCAATTTTCGCTGTCTCTTATACACATCTCCGAGCCCACGAGACT
+
CCBCCFCCCCCCGGGGGGGGGGGHHHHGGHDGHHHFGHHHHGGHHHGGGGGGHHHFHHFHHHHHHHHFGGGFGGHGGGGGGGHFHHHBFHHHHHBDGHHGFFFGHHFHHGHHHHGGGGGHGGHGHH?FGHHHHHHFGCFGGGHGFCFGGH
@M02034:409:000000000-BFKT7:1:1106:7439:11907 1:N:0:33
AAAGTCGAGGTGCCTAAAGTGGCAACCCAGACTATTAATGCTGTTGGTGGTGTAGAGCTTCCTGTAGCCGCATGGCGTTCGTACTTAAATATGGAACTAACCATTCCAATTTTCGCTGTCTCTTATACACATCTCCGAGCCCACGAG
+
CCCCCFBCCCCCGGGGGGGGGGGHHHHGGHHGHFHHHHHHHHHHHHGEFGEGHHHFGGHHFHHHHGHDFGGAEGHCEEEGGFFEHHHGFGGFGF33FGHGCG3FFEH4GGHHHDEGGGEHHHHHGHFFGFDHGHGFG>/DGFEE//A
@M02034:409:000000000-BFKT7:1:1106:22645:11908 1:N:0:33
AAAGTCGAGGTGCCTAAAGTGGCAACCCAGACTAGGTAGTGTGTTGGTGGTGTAGAGCTTCCTGTAGCCGCATGGCGTTCGTACTTAAATATGGAACTAACCATTCCAATTTTCGCTGTCTCTTATACACATCTCCGAGCCCACGAGACT
+
BBCCAFBABDBBGGGGGGGGGGGHHHHGGHGGHHGHFGGFGHHHHHHGEGEFHHHHHFHHHHHHHHHHGGGEEGFEFGGGGGFHGHHHHHHHHFD3FHHGHFBFGFFGGGGHHFFFGGEHHGGHGHGFDGHGFHGGF@FGGAGFGGGGGH
@M02034:409:000000000-BFKT7:1:1106:2802:11909 1:N:0:33
AAAGTCGAGGTGCCTAAAGTGGCAACCCAGACTAGGGATGTTGTTGGTGGTGTAGAGCTTCCTGTAGCCGCATGGCGTTCGTACTTAAATATGGAACTAACCATTCCAATTTTCGCTGTCTCTTATACACATCTCCG
+
AAAA1BAADD1AGFGEA1BG1GCFHHFGGHHAHHHHEFFGGFHAGFGEAA/AFGFFGGHFHHHGBGFFHGGGG?AGGGGFEEFGHHGFHHFHBGB11BB1FCFHFFFD>GHHHGEGGGEFHGHG1BFDBFGB1B11<
@M02034:409:000000000-BFKT7:1:1106:12264:11913 1:N:0:33
AAAGTCGAGGTGCCTAAAGTGGCAATCCAGACTAAGAATAAGGTTGGTGGTGTAGAGCTTCCTGTAGCCGCATGGCGTTCGTACTTAAATATGGAACTAACCATTCCAATTTTCGCTGTCTCTTATACACATCTCCGAGCCCACGAGACT
+
BBCCAFCCCCABGGGGGGGDGGGHHHHHHHHGHHHHHHHHGHHHGHGFFGEFGHHHHHHHHHHHGHHHHGGEGGHHGGGGGGHHHHHHHHFHHHHHHHHHHHHHHHGHHHHHHHGGGGGHHGHHHHHHHHHHHHGEGCGGGGHGGGGGGH
@M02034:409:000000000-BFKT7:1:1106:15662:11914 1:N:0:33
AAAGTCGAGGTGCCTAAAGTGGCAACCCAGACTGTGGCGCCGGTTGGTGGTGTAGAGCTTCCTGTAGCCGCATGGCGTTCGTACTTAAATATGGAACTAACCATTCCAATTTTCGCTGTCTCTTATACACATCTCCGAGCCCACGAGACT
+
BCCCADAADBCCGGGGGGGFGGFHHHGFGHGGHHHHHGGGGGGEEEGGGGEFHHHHHHHHHHHHHHHHHGGGGGHHGGGGGFHHHHHHHHHHHHFHHGHHHHHHHHHHHHHHHHGGGGGHGFHHEHFDHHGHHHGFGCCDCFEGCC-AEH
@M02034:409:000000000-BFKT7:1:1106:21694:11915 1:N:0:33
AAAGTCGAGGTGCCTAAAGTGGCAACCCAGACTCATCCGCAGGTTGGTGGTGTAGAGCTTCCTGTAGCCGCATGGCGTTCGTACTTAAATATGGAACTAACCATTCCAATTTTCGCTGTCTCTTATACACATCTCCGAGCCCACGAGACT
+
CCCCCFBBDCAAGGGGGGGGGGGHHHHGGHHGHHHHHHGGGGGGGHGGGGEFGHHHHHHHHHHHHHHHHGGGGFHHGGGGGFFHHHHHHHGHHHGGHHHHHHHHHHFHHHHHHHGGGGGGHHHHFHGHHHHHHHHHGCGFGGGGGGGGGH
@M02034:409:000000000-BFKT7:1:1106:25510:11916 1:N:0:33
AAAGTCGAGGTGCCTAAAGTGGCAACCCAGACTAGTAGGCAGGTTGGTGGTGTAGAGCTTCCTGTAGCCGCATGGCGTTCGTACTTAAATATGGAACTAACCATTCCAATTTTCGCTGTCTCTTATACACATCTCCGAGCCCACGAGACT
+
A?A>ADAADD1>GGGGFGGBABFAAGFGGFAEHFHDFFBBGCEFFA/AA//BBFDA1AGGHBGBGHHHFGGGEGHHG/FEGEGEGGE1GH22GB@@GGHHHAGFBHHFGHGHHHGGGGEFHHHHHHGGHFHFHHFGC/BB/<FFGGCFCG
@M02034:409:000000000-BFKT7:1:1106:15683:11918 1:N:0:33
AAAGTCGAGGTGCCTAAAGTGGCAACCCAGACTGTGGCGCCGGTTGGTGGTGTAGAGCTTCCTGTAGCCGCATGGCGTTCGTACTTAAATATGGAACTAACCATTCCAATTTTCGCTGTCTCTTATACACATCTCCGAGCCCACGAGACT
+
AAAABFBBBBBBFGGGGGGGGGGHHHGGGDEGHFGGFFFFFFFFFGFAFEAFGGFFHHGGHFH5GHHHHGGEGGHFGEEFG??GGHHFGHFHHHBDEGGHHFFHHHHGHHHHHGGGGGEHFHGHGHGHHHEFHHHHG?DGGEFGC?DFGH
@M02034:409:000000000-BFKT7:1:1106:11108:11920 1:N:0:33
AAAGTCGAGGTGCCTAAAGTGGCAACCCAGACTACGTCGCGTGTTGGTGGTGTAGAGCTTCCTGTAGCCGCATGGCGTTCGTACTTAAATATGGAACTAACCATTCCAATTTTCGCTGTCTCTTAACACATCTCCGAGCCCACGAGACTA
+
BCCCBFBCBBBCGGGGGGGGGGGHHHHGGHHGHHHGBGGGGGGGHHHGAEGGFGHFHFHHHHHHHGFFGGGFEGFFGEEGGFGHHHHDFGHGGHDBHHHHGHGHHGGFHHHHHHGGGGGGGHHGFHEHHGHFHFGGGGGGGHGGFCGGGG
@M02034:409:000000000-BFKT7:1:1106:17881:11920 1:N:0:33
AAAGTCGAGGTGCCTAAAGTGGCAACCCAGACTGGGGAGATTGTTGGTGGTGTAGAGCTTCCTGTAGCCGCATGGCGTTCGTACTTAAATATGGAACTAACCATTCCAATTTTCGCTGTCTCTTATACACATCTCCGAGCCCACGAGACT
+
CCCCCFCCCCABGGGGGGGGGGGHHHHGGHHGH32FAFGABGHHDG1AAAFCA3G5D5AF5FFGG5EADEG0FEF1E?EFE12??FG3@FGFGF33FEGHCE3FF?GB4FGHGBEEFA<?DHFGFGFDGGBFGFH2?/<BFCCACC@ADF
@M02034:409:000000000-BFKT7:1:1106:15934:11920 1:N:0:33
AAAGTCGAGGTGCCTAAAGTGGCAACTCAGACTAATAAGA
+
CCDDCFBCCCCCGGGGGGGGGGGHHHEGHHHHH33D5555
@M02034:409:000000000-BFKT7:1:1106:20806:11927 1:N:0:33
AAAGTCGAGGTGCCTAAAGTGGCAACCCAGACTAATAAGAAGGTTGGTGGTGTAGAGCTTCCTGTAGCCGCATGGCGTTCGTACTTAAATATGGAACTAACCATTCCAATTTTCGCTGTCTCTTATACACATCTCCGAGCCCACGAGACT
+
AABCAFABBBAAGGGGGGGGGGGGHHGGGHHGHHHHHHHHHHHHGHGGFGFGHHHGHHHHHHHHHHHHHGGGGGHHGGGGGGHGHHHFHHGHHH@FGHHHHHHHHHGGHHHHHHGGGGGHHHHHHHFHGFFHHHHFGDDGGGHGGGGGGH
@M02034:409:000000000-BFKT7:1:1106:15358:11929 1:N:0:33
AAAGTCGAGGTGCCTAAAGTGGCAACCCAGACTCCGCCTTATGTTGGTGGTGTAGAGCTTCCTGTAGCCGCATGGCGTTCGTACTTAAATATGGAACTAACCATTCCAATTTTCGCTGTCTCTTATACTCATCTCCGAGCCCACGAGACT
+
AAAA1D>AA1>>EGG1FF1BABEFFA00AE0FHHCEGGGGHHGBGGEEFFGGAGF2GHHGHFFGHFHEGCG/?EHHGGCAF>FEGHB1FGGHGH1FFGFB1F>FGHH2FGHHHFCCGG?B2F>B1F>G2BDFFG11C/@/<FFCC/@CAG
@M02034:409:000000000-BFKT7:1:1106:11834:11929 1:N:0:33
AAAGTCGAGGTGCCTAAAGTGGCAACCCAGACTGATCGGATTGTTGGTGGTGTAGAGCTTCCTGTAGCCGCATGGCGTTCGTACTTAAATATGGAACTAACCATTCCAATTTTCGCTGTCTCTTATACACATCTCCGAGCCCACGAGACT
+
CCDDCFCCCCABGGGGGGGGGGGHHHHGGHHGHHHHHGGGGGHHHHHGGGBFGHHHHHHHHHHGGHHHHGGGGGHHGGGGGFHHHHHHHGHHHHHGHHHHHHHHHHGHHHHHHHGGGGGHGGHHHHHFHFGHFHHFG?FGGGHGGGGFGH
@M02034:409:000000000-BFKT7:1:1106:29220:11933 1:N:0:33
AAAGTCGAGGTGCCTAAAGTGGCAACCCAGACTACGAAGGAGGTTGGTGGTGTAGAGCTTCCTGTAGCCGCATGGCGTTCGTACTTAAATATGGAACTAACCATTCCAATTTTCGCTGTCTCTTATACACATCTCCGAGCCCACGAGACT
+
A?ABAFABBBAAGGGGGGGFGGGHGGHDGHFGH332B2A22BAEFHFAF?ABFFGHG5BGFGHEBFHDHEE@EEHHEEEEE?GEGHGFHFFHFHGGGHGHHHHHHEFHHHHHHFEEEFEGHFHHGHFHFHFHHHHHE/CCCFHGGGGGGH
@M02034:409:000000000-BFKT7:1:1106:5444:11936 1:N:0:33
AAAGTCGAGGTGCCTAAAGTGGCAACCCAGACTTTTCCTCCGGTTGATG
+
BBAAAFABBBAAFGGGGGGGGFGGHHFGGHGGGD5D53B53AAEAE355
@M02034:409:000000000-BFKT7:1:1106:26477:11937 1:N:0:33
AAAGTCGAGGTGCCTAAAGTGGCAACCCAGACTAATAGTCAGGTTGGTGGTGTAGAGCTTCCTGTAGCCGCATGGCGTTCGTACTTAAATATGGAACTAACCATTCCAATTTTCGCTGTCTCTTATACACATCTCCGAGCCCACGAGACT
+
AA3AADAABDAAFFGGGGGFGGGGFGGDFHDGHHHC5GFGHB2FGHGEFDEFGHHHH5GGHHHHHHHHHGGEGGHHGGGGGFFHHHGFHH4HGHEFFHHGHFFHFFGDFGGHHHGGGGEHHHHGHHGHBGFCFGFGG@DCGGGGFDGFFH
@M02034:409:000000000-BFKT7:1:1106:26212:11943 1:N:0:33
AAAGTCGAGGTGCCTAAAGTGGCAACCCAGACTACGGCTCCTGTTGGTGGTGTAGAGCTTCCTGTAGCCGCATGGCGTTCGTACTTAAATATGGAACTAACCATTCCAATTTTCGCTGTCTCTTATACACATCTCCGAGCCCACGAGACT
+
ABA3ABAA>DAAFGFGGGGGGFDC4GEEFGGGFHHDCEAAFF3GGG2AF1ABGEFAF5EGHEHFHHHHHGGCEEHHGGGFGECCFGB@GFDGB33FFHHGHGHHHHGHFHHHHFGGGEEHHHHHHFF2DGHGHGHFGCCCCF/FDCGGGG
@M02034:409:000000000-BFKT7:1:1106:18289:11945 1:N:0:33
AAAGTCGAGGTGCCTAAAGTGGCAACCCAGACTCTGAATCAGGTTGGTGGTGTAGAGCTTCCTGTAGCCGCATGGCGTTCGTACTTAAATATGGAACTAACCATTCCAATTTTCGCTGTCTCTTATACACATCTCCGAGCCCACGAGACT
+
BABBAFBA?AAAGGGGFFGFGGGHHHHGGHHGHHHHHHHHHFHGGHGGGGEFGHHHHHHHHFHHGHHHGGGGGGHHGEGGGGHHHHHFFHHHGHHFCFHHEHHHHHHHHHHHHHG?GFGHHEHHHHHHFFGHGHHFDCCFGGHGG?DGGH
@M02034:409:000000000-BFKT7:1:1106:4128:11949 1:N:0:33
AAAGTCGAGGTGCCTAAAGTGGCAACCCAGACTCAGAATAATGTTGGTGGTGTAGAGCTTCCTGTAGCCGCATGGCGTTCGTACTTAAATATGGAACTAACCATTCCATTTTCGCTGTCTCTTATACACATCTCCGAGCCCACGAGACTA
+
BCBCBFBCCCBCGGGGGGGGGGGHHHGGGHGGHHFHHHHHHHHHHHHEGGEFGHHHHFHHHHHHHHHHHGGGGGHGGGGGGFHHHHHHHHGGGHFGHHHHHHHHHHGGHHHHHGGGGEGHHHHHHHFHHHHHHHHGGGGGGHGGGGGGGG
@M02034:409:000000000-BFKT7:1:1106:9128:11950 1:N:0:33
AAAGTCGAGGTGCCTAAAGTGGCAACCCAGACTAAG
+
CCCCCFBBCCCCGGGGGGGGGGGHHHHGGHHGH33A
@M02034:409:000000000-BFKT7:1:1106:10824:11952 1:N:0:33
AAAGTCGAGGTGCCTAAAGTGGCAACCCAGACTATGGGGGGTGTTGGTCTTGCTG
+
CCDDDFCCCCCCGGGGGGGGGGGHHHHGGHHGHFHB322AE//>DHH<22B222?
@M02034:409:000000000-BFKT7:1:1106:10637:11953 1:N:0:33
AAAGTCGAGGTGCCTAAAGTGGCAACCCAGACTAATAAGAAGGTTGGTGGTGTAGAGCTTCCTGTAGCCGCATGGCGTTCGTACTTAAATATGGAACTAACCATTCAATTTTCGCTGTCTCTTATACACATCTCCGAGCCCACGAGACTA
+
BABABFBBBB?AGGGGGFGGGGGFHHHGGHHGHHHHHHHGHHHHHHGGFGEFGGHFHHHHHGHHHHHHHGGGGGHHGFGGGFFHHHHGHFGHHHFFFHGHHHHHHHHGHHHHHGGGGFHFHFHGHHHHHHGHHHHGCGGGGHGGGGGGHD
@M02034:409:000000000-BFKT7:1:1106:13462:11955 1:N:0:33
AAAGTCGAGGTGCCTAAAGTGGCAACCCAGACTAATCCGCCGGTTGGTGGTGTAGAGCTTCCTGTAGCCGCATGGCGTTCGTACTTAAATATGGAACTAACCATTCCAATTTTCGCTGTCTCTTATACACATCTCCGAGCCCACGAGACT
+
ABBBADAABDABGGGGGGGGGGGHHHHGGHHGHFHHGHGGEEGFEGGEFEEFHHHFHHGG5FDGHHHEHGFEFGGHGEEEEF2FCFFGBHFHHHBDFHGHFHFHHHFGHHHHHGGGGDGHHGHHHHGHGFHHHGHHG?CCGFHGFCGGGH
@M02034:409:000000000-BFKT7:1:1106:7799:11956 1:N:0:33
AAAGTCGAGGTGCCTAAAGTGGCAACCCAGACTCCGCTGCCGGTTGGTGGTGTAGAGCTTCCTGTAGCCGCATGGCGTTCGTACTTAAATATGGAACTAACCATTCCAATTTTCGCTGTCTCTTATACACATCTCCGAGCCCACGAGACT
+
A1>AADAADDAAGGG1FGEFGGCHHHGEGHHGHHFGGEEGHGAEGGGEFEEEHHHFEGHBGFHGFFGHFGGEEGHFEFEGGCBGGHHHHHHFHF11B11EFHHFBGDGGFDFFHG/EFGHHEGHHHGF2@<FBFD1A/>/CFAF/-CAAF
@M02034:409:000000000-BFKT7:1:1106:15115:11959 1:N:0:33
AAAGTCGAGGTGCCTAAAGTGGCAACCCAGACTACTAATCATGTTGGTGGTGTAGAGCTTCCTGTAGCCGCATGGCGTTCGTACTTAAATATGGAACTAACCATTCCAATTTTCGCTGTCTCTTATACACATCTCCGAGCCCACG
+
BBCCBDAABCBCGGGGGGGGGGGHHHHGGHHGHB3D5AGGFGHHBGHEAAFC1AG5BB3B5FFDHBGB3EEAEE11>B>F1?2?F4G3BBG4B@33BFFH3?3BFDH4DGHHF4EDECEFDDGG?DFFF?2FF3?2CCCCGGE/B
@M02034:409:000000000-BFKT7:1:1106:25005:11960 1:N:0:33
AAAGTCGAGGTGCCTAAAGTGGCAACCCAGACTGGTGTGAGGGTTGGTGGTGTAGAGCTTCCTGTAGCCGCATGGCGTTCGTACTTAAATATGGAACTAACCATTCCAATTTTCGCTGTC
+
A?AAAFAA?DAAFGGGGG131FFHHHHGFACFFGGG0GGFF0EEFEEEFEGFHHGFHHBFHCHHHHHFHEGEEGGHGGGGEEBGEH211FGHHG1GGH1BBCGFHHG2GGFGFF@?F//B
@M02034:409:000000000-BFKT7:1:1106:9116:11963 1:N:0:33
AAAGTCGAGGTGCCTAAAGTGGCAACCCAGACTAGGAATAATGTTGGTGGTGTAGAGCTTCCTGTAGCCGCATGGCGTTCGTACTTAAATATGGAACTAACCATTCCAATTTTCGCTGTCTCTTATACACATCTCCGAGCCCACGAGACT
+
BBAABFABDBAAFGGGGGGGGDFFHHHGCAFFHF33AFHHB5FGGGHEFGEGEHFFHHGHHEHGFGFHGGG0EFGHGGGFFGFHGHHGGHHHGGGHFHFFFHBGHGHBHHHHHDEDGEFHFHHHHHEHFHFFHHGFGB/CGGHGGGGGGH
@M02034:409:000000000-BFKT7:1:1106:19600:11965 1:N:0:33
AAAGTCGAGGTGCCTAAAGTGGCAACCCAGACTCTGCCTCGGGTTG
+
BBBBBFBBCCCBGGGGGGGGGGGHHHHGGH22BG3F33B322AG2E
@M02034:409:000000000-BFKT7:1:1106:25022:11966 1:N:0:33
AAAGTCGAGGTGCCTAAAGTGGCAACCCAGACTGGTGTGAGGGTTGGTGGTGTAGAGCTTCCTGTAGCCGCATGGCGTTCGTACTTAAATATGGAACTAACCATTCCAATTTTCGCTGTCTCTTATACACATCTCCGAGCCCACGAGACT
+
DDDDCFBCCCCCGGGGGGGGGGGHHHHGGHHGHHHEF2EGHHGGGGGGGGGFHHHHHHHHHHHHHHHHHGGGGGHHGGGGGGHHHHHHHHHHHHHHHHHHHHHHHHGHHHHHHHGGGGGHHHHHHHHHFHGHHHHHGGGGGGHGGGGGGH
@M02034:409:000000000-BFKT7:1:1106:15645:11971 1:N:0:33
AAAGTCGAGGTGCCTAAAGTGGCAACCCAGACTGTGGAGCGGGTTGGTGGTGTAGAGCTTCCTGTAGCCGCATGGCGTTCGTACTTAAATATGGAACTAACCATTCCAATTTTCGCTGTCTCTATACACATCTCCGAGCCCACGAGACTA
+
BBCCBFCCCBBBGGGGGGGGGGGHHHGGGHHGHHHHHHHHGGGAFGGFFGBFGGHHHHHHHHHHHGHHHGGGGGHHGEGGGGHHHHHGHHGHGHDGFFFHGHFHGHGGHHHHHGGGGGGHHHHHHHGHGGHGHHHGGGGGFHGGGGEEHH
@M02034:409:000000000-BFKT7:1:1106:28206:11973 1:N:0:33
AAAGTCGAGGTGCCTAAAGTGGCAACCCAGACTCATTGTAAGGTTGGTGGTGTAGAGCTTCCTGTAGCCGCATGGCGTTCGTACTTAAATATGGAACTAACCATTCCAATTTTCGCTGTCTCTTATACACATCTCCGAGCCCACGAGACT
+
CCCCCFABCCCCGGGGGGGGGGGHHGHGGHHGHHHHHHHHHHHGGHGGGGEFGHHFGHHHHHHHHHHHHGGGGGHHGGGGGFHHHHHHHHFHHHFFHHHFGHEHHHGHHHHHHHGGGGGHHGHFHHHHHGHHHHHGGCCCCEGFGGGGGH
@M02034:409:000000000-BFKT7:1:1106:13470:11974 1:N:0:33
AAAGTCGAGGTGCCTAAAGTGGCAACCCAGACTAATCCGCCGGTTGGTGGTGTAGAGCTTCCTGTAGCCGCATGGCGTTCGTACTTAAATATGGAACTAACCATTCCAATTTTCGCTGTCTCTTATACACATCTCCGAGCCCACGAGACT
+
BBBBBFABBDAAFGGGGCGCGGGHHCAEGHHGHHHHHFAFGGCEGGGEFEAFFGHGGGGGHGHHGHHHHG/>EEHHGEFGGDHHGHGHHHFHFEEFCCFGHHHH3FGEHGFHG4CGGGADGHGBDGDB@2GGHHGFG?D/@?AF?-@ACD
@M02034:409:000000000-BFKT7:1:1106:28224:11981 1:N:0:33
AAAGTCGAGGTGCCTAAAGTGGCAACCCAGACTCATTGTAAGGTTGGTGGTGTAGAGCTTCCTGTAGCCGCATGGCGTTCGTACTTAAATATGGAACTAACCATTCCAATTTTCG
+
A?ABAFBBBBBBGFG5AGGDFGFHHHHGGHHGHFHHFHHFDFFDGFFECFEFAGGFBFFHBFGGGFGFHFGEGGHFEBEFEFHHHHHFHHFFFF33BGFBBAFFF4EEHHHHH4>
@M02034:409:000000000-BFKT7:1:1106:13505:11981 1:N:0:33
AAAGTCGAGGTGCCTAAAGTGGCAACCCAGACTACGCCTCATGTTGGTGGTGTAGAGCTTCCTGTAGCCGCAGGGCGTTCGTACTTAAATATGGAACTAACCATTCCAATTTTCGCTGTCTCTTATACACATCTCCGAGCCCACGAGACT
+
CCDDCFCCCCCCGGGGGGGGGGGHHHHGGHHGHFEF?AGE3AGHGHHFGGFFHHHHHHHHHHHHHHHGHGGFEGGGGGGGGGHHHHHHHHHHHHGHHHHHHHHHHHGHHHHHHHGGGGGHHHHHHHHHHHHHHHHHGFGGGGHGGGGGGH
@M02034:409:000000000-BFKT7:1:1106:27960:11983 1:N:0:33
AAAGTCGAGGTGCCTAAAGTGGCAACCCAGACTGTTAGTCGGGTTGGTGGTGTAGAGCTTCCTGTAGCCGCATGGCGTTCGTACTTAAATATGGAACTAACCATTCCAATTTTCGCTGTCTCTTATACACATCTCCGAGCCCACGAGACT
+
DCDDCFCCCCCCGGGGGGGGGGGHHHHGGHHGHHHHHHHHGGGHGGGGFGFFGHHHHHHHHHHHHHHHHGGGGGHFGGGGGFHHHHHHHHHHHHFFHHHHHHFGGHHGHHHHHHGGGGGHHHHHHHGHFHGHHHHHGCFGGGHGGGGGGH
@M02034:409:000000000-BFKT7:1:1106:4511:11990 1:N:0:33
AAAGTCGCGGTGCCTAAAGTGGCAACCCAGACTCTGAAGTCTGTTGGTGGTGTAGAGCTTCCTGTAGCCGCATGGCGTTCGTACTTAAATATGGAACTAACCATTCCAATTTTCGCTGTCTCTATACACATCTCCGAGCCCACGAGACT
+
A?A?AFB3>DABGGGGFGGGGCGFFGHAFFHGHFHHHHGHHHHGFHE?1AEFHHHDFEHFHGEHHDGFGGCEFEH1E?ECE??EGHHBGDBGGHGBGGFHF0BGF4DEDHHHHECGFFGGHEGFFHFGB?G2GGHG?CC/FGEC@/DDE
@M02034:409:000000000-BFKT7:1:1106:14327:11992 1:N:0:33
AAAGTCGAGGTGCCTAAAGTGGCAACCCAGACTAAGAATAATGTTGGTGGTGTAGAGCTTCCTGTAGCCGCATGGCGTTCGTACTTAAATATGGAACTAACCATTCCAATTTTCGCTGTCTCTTATACACATCTCCGAGCCCACGAGACT
+
CCCCCFBCCCBCGGGGGGGGGGGHHHHGGHHGHHGGGHGHGGGGHHHGGCEGHFHDGGHHHHHHHGHGFGGEEGFFEEGGGGFHHHHFHHHHHF33BGGGB13FGFFDGFHHHG@FGGGFHHHHGHFFHGDHFGFDF?F@BCGGCGFDDH
@M02034:409:000000000-BFKT7:1:1106:13504:12001 1:N:0:33
AAAGTCGAGGTGCCTAAAGTGGCAACCCAGACTACGCCTCATGTTGGTGGTGTAGAGCTTCCTGTAGCCGCAGGGCGTTCGTACTTAAATATGGAACTAACCATTCCAATTTTCGCTGTCTCTTATACAC
+
11>A>BA>A@>AGGCFCFGGFGCFHGHGGAFFFHHGCEH/GGHD2AA/AE/FABGEFFHF1BGFB2DFBEC/EEGEEEEFG?0/?B@G12@@2F>11F1B>0>FFB>FGHHBFBEEGG/B2BFF122BBF
@M02034:409:000000000-BFKT7:1:1106:4588:12002 1:N:0:33
AAAGTCGAGGTGCCTAAAGTGGCAACCCAGACTGTTAATCGGGTTGGTGGTGTAGAGCTTCCTGTAGCCGCATGGCGTTCGTACTTAAATATGGAACTAACCATTCCAATTTTCGCTGTCTCTTATACACATCTCCGAGCCCACGAGACT
+
AABBBFC>ADABGGGGGGGFGGGHHHHGGHHGHHFHHHHHGDEHEGCEFGEGHHHHGHHHHHHHHGHGFGGGGGHGGGGEEFGGGHHH@FGHHH@BGGFGBHBFHGFHBGHHHHGFGGFFHHHHGHHFFGFHGFDGE//@DGHGCFGFGG
@M02034:409:000000000-BFKT7:1:1106:8405:12008 1:N:0:33
AAAGTCGAGGTGCCTAAAGTGGCAACCCAGACTGGGAGGGGGGTTGGTGGTGTAGAGCTTCCTGTAGCCGCATGGCGTTCGTACTTAAATATGGAACTAACCATTCCAATTTTCGCTGTCTCTTATACACATCTCCGAGCCCACGAGACT
+
AAAAAFAABBAAGGGGGGGEGGGHHHFGGHHGHHHHHGGGGGGBDGGDFG<FGGHFHGHHHEHFFGFHHGDFGFHGFDFGACCHHHGEFHGHGHFFGFFFFHGHHHHHHHHHGFGGFGGGGFGGFGFGFGFFFG;:EBGAFFFFFFFFFF
@M02034:409:000000000-BFKT7:1:1106:26043:12010 1:N:0:33
AAAGTCGAGGTGCCTAAAGTGGCAACCCAGACTGATGAGAAGGTTGGTGGTGTAGAGCTTCCTGTAGCCGCATGGCGTTCGTACTTAAATATGGAACTAACCATTCCAATTTTCGCTGTCTCTTATACACATCTCCGAGCCCACGAGACT
+
AAAAADAADD>>1FGGFEAGFBFFHHCECFHFFFAGGGGFGHGGGFGGGG/FFBGFGDGHFBGDGFHFHGGCEFHEE?EGGEGHHHHHHHHHHHBDGGFHHHHHHGFEBGHHHFEEGGFFHGGHHHHDGBFHHHGHFC@CCAAF@CCFGH
@M02034:409:000000000-BFKT7:1:1106:3557:12013 1:N:0:33
AAAGTCGAGGTGCCTAAAGTGGCAACCCAGACTTCGAAGCAGGTTGGTGGTGTAGAGCTTCCTGTAGCCGCATGGCGTTCGTACTTAAATATGGAACTAACCATTCCAATTTTCGCTGTCTCTTATACACATCTCCGAGCCCACGAGACT
+
CCCCCFCCBCBBGGGGGGGGGGGHHHHGGHHGHHHFGHGGHHHHHGGEEGGGGFHGGGHHGHHHHHHGHGGEGGHAEEFEFECHHHHHHHFHHH3BGGHHGHEGHGGGHGHHHHGEDEFHHHHHHHHHFGFHHGFGD@GG?FHGGGGGGG
@M02034:409:000000000-BFKT7:1:1106:19733:12015 1:N:0:33
AAAGTCGAGGTGCCTAAAGTGGCAACCCAGACTCCTCAGCATGTTGA
+
BCCCCFBBCBCCGGGGGGGGGGGHHHHGGHHGHFHB23F35BFG5F5
@M02034:409:000000000-BFKT7:1:1106:3574:12021 1:N:0:33
AAAGTCGAGGTGCCTAAAGTGGCAACCCAGACTTCTAAGCGTGTTTGGGTTGTAGAGC
+
AABAAFAABDABGGGGGGGGGFGHHHHGGGHCH5A555B32AEE22B21AA0A5F555
@M02034:409:000000000-BFKT7:1:1106:3559:12031 1:N:0:33
AAAGTCGAGGTGCCTAAAGTGGCAACCCAGACTTCGAAGCAGGTTGGTGGTGTAGAGCTTCCTGTAGCCGCATGGCG
+
>>A33BAAD>A>AEFFAEFGBFAGGFHGGGHECEGA22EEGCF2EGCAFGEEFDE5D5BCEA5FB5FDFE00E?B1>
@M02034:409:000000000-BFKT7:1:1106:8052:12032 1:N:0:33
AAAGTCGAGGTGCCTAAAGTGGCAACCCAGACTCCGCCTCCTGTTGGTGGTGTAGAGCTTCCTGTAGCCGCATGGCGTTCGTACTTAAATATGGAACTAACCATTCCAATTTTCGCTGTCTCTTATACACATCTCCGAGCCCACGAGACT
+
CCCCBFCBBCCCGGGGGGGGGGGHHHHGGHHGHHHGGGGGHHHHHHHGFGBFGHHHHGHHHHHHHHHHHGGGGGHHGFGGGFHHHHHHHHHHHHHHGHHFHGGHHHHHHHGHHFGFGGGHHGGEGHGHHHGHHGFFD@CCCGHGGGGGGF
@M02034:409:000000000-BFKT7:1:1106:28239:12036 1:N:0:33
AAAGTCGAGGTGCCTAAAGTGGCAACCCAGACTATGACTAAGGTTGGTGGTGTAGAGCTTCCTGTAGCCGCATGGCGTTCGTACTTAAATATGGAACTAACCATTCCAATTTTCGCTGTCTCTTATACACATCTCCGAGCCCACGAGACT
+
ABBBAF?ABDBBGGGGGGGGGGGHHHHGGHHGHHHHHHHHHHHFFGGGGGGGHHHHHHHHHHHHHHHHHGGGGGHHGEGGGGHHHHFGHHGHHHGHFHHGHHHHHHGHHHHHHHGGGGGHHHHHHHHHHGHHHHGHGGGFGGHGGGGGGH
@M02034:409:000000000-BFKT7:1:1106:18375:12043 1:N:0:33
AAAGTCGAGGTGCCTAAAGTGGCAACCCAGACTCAGCGTCGGGTTGGTGGTGTAGAGCTTCCTGTAGCCGCATGGCGTTCGTACTTAAATATGGAACTAACCATTCCAATTTTCGCTGTCTCTTATACACATCTCCGAGCCCACGAGACT
+
ABBBBFABDBABGGGEGGGFGGGGHHGGDHHGHHHGHGFGGGCHGGCAFEEFF3F5GDEGGHHHGB@FFEG@EGGAE?@GGE2FFEGFGFFHGF3FGFFHHHHGFFFBFGGHG4<BFGAGBGGHHFBHFFH2FFHFG?DFGGHGC@CDGG
@M02034:409:000000000-BFKT7:1:1106:17236:12047 1:N:0:33
AAAGTCGAGGTGCCTAAAGTGGCAACCCAGACTACTAATCATGTTGGTGGTGTAGAGCTTCCTGTAGCCGCATGGCGTTCGTACTTAAATATGGAACTAACCATTCCAATTTTCGCTGTCTCTTATACACATCTCCGAGCCCACGAGACT
+
CCCCCFCCCCBBGGGGGGGGGGGHHHHGGHHGHHHHHHHHHHHHHHHGGGEFGHHGHHHHHHHHHHGHHGGEGGHHGGGGGGFHHHHHHHHHHHHHHHHHHHGHHHHHHHHHHFGDGGGHHGHHFHFHHHFHHHGHGCGFGGHGGGGGGH
@M02034:409:000000000-BFKT7:1:1106:19658:12050 1:N:0:33
AAAGTCGAGGTGCCTAAAGTGGCAACCCAGACTCCGTCGCCGGTTGGTGGTGTAGAGCTTCCTGTAGCCGCATGGCGTTCGTACTTAAATATGGAACTAACCATTCCAATTTTCGCTGTCTCTTATACACATCTCCGAGCCCACGAGACT
+
BBBBBFBBBB>>FGGGGGGGGGGHHHHGGHHGHHHGHHGGGGGEEGG1FGBBFGHGHHHHHGHFGHHHHGGGGGHHEEGGGFHHHHFFHHFHHHDGFFFBGGGHGFFG4BGHHFGFGCBDGFHHFHHHHHHFHHGGGFGGCGHGGGGEFG
@M02034:409:000000000-BFKT7:1:1106:28245:12054 1:N:0:33
AAAGTCGAGGTGCCTAAAGTGGCAACCCAGACTATGACTAAGGTTGGTGGTGTAGAGCTTCCTGTAGCCGCATGG
+
AAAAAB>>>DAAGGGGF4FGGGFFFEH?G2AAGF5BDDEFFFAFF2A2BE1BGFFBGBGHH3FB5FFDFEEEEEH
@M02034:409:000000000-BFKT7:1:1106:19040:12056 1:N:0:33
AAAGTCGAGGTGCCTAAAGTGGCAACCCAGACTGGGTGTGGTGTTGGTGGTGTAGAGCTTCCTGTAGCCGCATGGCGTTCGTACTTAAATATGGAACTAACCATTCCAATTTTCGCTGTCTCTTATACACATCTCCGAGCCCACGAGACT
+
CCCCCFCCCCBCGGGGGGGGGGGHHHHGGHHGHHHHGEFGGHGHGHHFFGEFGHHHHHHHHHHHHHHHHGGGGGHHGGGGGGHHHHHFHHGHHHGHFHHHHHHHHHFHHHHHHHGGGGGHHHHHFHHHHHGHHHHHG@GGGGHGGGGGGH
@M02034:409:000000000-BFKT7:1:1106:17248:12062 1:N:0:33
AAAGTCGAGGTGCCTAAAGTGGCAACCCAGACTACTAATCATGTTGGTGGTGTAGAGCTTCCTGTAGCCGCATGGCGTTCGTACTTAAATATGGAACTAACCATTCCAATTTTCGCTGTCTCTTATACACATCTCCGAGCTCACGAGACT
+
A?AA3B?>AA>>BGGGGGGGAGEHGHHEGGGGHHHHHBGHGFFFGHHEEEEABGHHHGFHHHHHGHHHHGGCFGHGEGGGFEFGGF43FG4GHHBDFFFGHGFHHHGH4BFHFG@AEAEFHBFGEGEFFC2GGG3F/</B/@GGGD?DCF
@M02034:409:000000000-BFKT7:1:1106:18536:12066 1:N:0:33
AAAGTCGAGGTGCCTAAAGTGGCAACCCAGACTTATCAGTCTGTTGGTGGTGTAGAGCTTCCTGTAGCCGCATGGCGTTCGTACTTAAATATGGAACTAACCATTCCAATTTTCGCTGTCTCTTATACACATCTCCGAGCCCACGAGACT
+
AAABCFCBCCCCGGGGGGGGGGGHHHHGGHHGHHHHHHHHHHHHGHGGGGGGHHHHHHHHHHHHHHHHHGGGGGHHGGGGGGHHHHGBGHHHHHFFGHHHHHHHGGGHHHHHHHGGGGGHHHHHHHHHHHGHHHHHGFGFGGHGGGGGGH
@M02034:409:000000000-BFKT7:1:1106:21257:12079 1:N:0:33
AAAGTCGAGGTGCCTAAAGTGGCAACCCAGACTACTCCTCGTGTTGGTGGTGTAGAGCTTCCTGTAGCCGCATGGCGTTCGTACTTAAATATGGAACTAACCATTCCAATTTTCGCTGTCTCTTATACACATCTCCGAGCCCACGAGACT
+
BCCCBFABCCBCGGGGGGGGGGGHHHHGGHHGHHHHHHHHGHHHHHHGGGEFHHHHHHHHHHHHHHHHHGGGFGHHGGGGGGHHHHHHHHHHHHBGFHGHHHHHHHGHHHHHHHGGGGGHHHHHHHGHHFHHHHBGGCCFCGHGGGGGGH
@M02034:409:000000000-BFKT7:1:1106:8431:12082 1:N:0:33
AAAGTCGAGGTGCCTAAAGTGGCAACCCAGACTTCTTCTCGTGTTGGTGGTGTAGAGCTTCCTGTAGCCGCATGGCGTTCGTACTTAAATATGGAACTAACCATTCCAATTTTCGCTGTCTCTTATACACATCTCCGAGCCCACGAGACT
+
ABCCAFBCCCBAGGGGGGGGGGGHHHHGGHHGHHHGGHHHGGHHGHEAAEEFFFHFHFHHGHHGGFHFHGGEGGGFFEEGGEGHHHHGFFHHGG@BGHFHHHFGHFHFFHHHHGGGGGGFHHHHHHHGHHHHHHHFD/@CDGEEFC/EDG
@M02034:409:000000000-BFKT7:1:1106:24448:12093 1:N:0:33
AAAGTCGAGGTGCCTAAAGTGGCAACCCAGACTGCG
+
AA11AFAADDAAFGGGGGGEF1FC1G0AF0F0AB0A
@M02034:409:000000000-BFKT7:1:1106:12636:12097 1:N:0:33
AAAGTCGAGGTGCCTAAAGTGACAACCCAGACTAGTGGGAAGGTTGGTGGTGTAGAGCTTCCTGTAGCCGCATGGCGTTCGT
+
BCCCAFAADBCBGGGGGGGGGFHHHHGGGHHGHF3GHHHF3BEFFF2E2EFF13F5B5E35FFGGBA53EE0EEE10?>F1>
@M02034:409:000000000-BFKT7:1:1106:23615:12099 1:N:0:33
AAAGTCGAGGTGCCTAAAGTGGCAACCCAGACTAATCATAATGTTGGTGGTGTAGAGCTTCCTGTAGCCGCATGGCGTTCGTACTTAAATATGGAACTAACCATTCCAATTTTCGCTGTCTCTTATACACATCTCCGAGCCCACGAGACT
+
AAAABFBBBBAAEGGGFGGGGFFFFHGDGHHGHGHHGHHHHHHHGHHGGGBFFFHFHHHHHHHFHHHHHGGCDEHGCEFGEEGHHHGFHHFHHHFFHHHGGGHHHHHHGHHHHHGGGGFFFHHHFGFFFFFHHHFGF@CGCGHGGGGGGH
@M02034:409:000000000-BFKT7:1:1106:25698:12103 1:N:0:33
AAAGTCGAGGTGCCTAAAGTGGCAACCCAGACTAATGCTCGTGTTGGTGGTGTAGAGCTTCCTGTAGCCGCATGGCGTTCGTACTTAAATATGGAACTAACCATTCCAATTTTCGCTGTCTCTTATACACATCTCCGAGCCCACGAGACT
+
A>AABFABBBAAFGGGGGGGGGGGHHHGGHHGHHHHGHHGFEFGGACEGCAFFFHFHHFH5BGGHFHGHEGGGGHHGEFGEE?1GHHHDFDGFFBFGHFGHHGHHHHHHHHHHGGGGEEBGFGFGHHD3GFHHBFFE?FCCGHGG/@DAG
@M02034:409:000000000-BFKT7:1:1106:8126:12111 1:N:0:33
AAAGTCGAGGTGCCTAAAGTGGCAACCCAGACTGATAATTCGGTTGGTGGTGTAGAGCTTCCTGTAGCCGCATGGCGTTCGTACTTAAATATGGAACTAACCATTCCAATTTTCGCTGTCTCTTATACACATCTCCGAGCCCACGAGACT
+
CCCCCFCBCCBBGGGGGGGFGGGHHHHGGHHGHH3FGGHFHGHGGGEGGGEFGHHGHHHHGHHHHHHHHGGEGGHGGGGGGFHHHHHHGHHGHHFFHHHHFHBHHGHGHHHHHGGGGGGHHHHHHHHGGFHHHHHGG?DCGGHGG/CFGE
@M02034:409:000000000-BFKT7:1:1106:12310:12116 1:N:0:33
AAAGTCGAGGTGCCTAAAGTGGCAACCCAGACTCCGAAGGCGGTTGGTGGTGTAGAGCTTCCTGTAGCCGCATGGCGTTCGTACTTAAATATGGAACTAACCATTCCAATTTTCGCTGTCTCTTATACACATCTCCGAGCCCACGAGACT
+
BBCBAFBCCCABGGGGGGGFGGGHGHHGGHHGHHHEGGGGHGGFGGGFFGEFFHHHHHHHHHHHGHHHHGGGGFHGGGGGGGHHHHHHHHHHGHGHHHHHHHHHHHHHHHHHHHGGGGGHHGHHHHGHHHGHHHHHECGGGGHGGGGFGH
@M02034:409:000000000-BFKT7:1:1106:8573:12128 1:N:0:33
AAAGTCGAGGTGCCTAAAGTGGCAACCCAGACTAAGATGAATGTTGGTGGTGTAGAGCTTCCTGTAGCCGCATGGCGTTCGTACTTAAATATGGAACTAACCATTCCAATTTTCGCTGTCTCTTATACACATCTCCGAGCCCACGAGACT
+
BBBBAFAADBBBGGGGGGGGGGGHHHHGGHHGHHHHHHHHGHHHHHHGGGGFHHHHHHHHHHHHHHHHHGGFGGHHGGGGGEGHHHFHHHDGHGFHHHHEHHHHHHHHFGHHHHGGGGGHHHHHHHFHHHEHHGHGG@FCGGHGFCGEGH
@M02034:409:000000000-BFKT7:1:1106:12297:12129 1:N:0:33
AAAGTCGAGGTGCCTAAAGTGGCAACCCAGACTCCGAAGGCGGTTGGTGGTGTAGAGCTTCCTGTAGCCGCATGGCGTTCGTACTTAAATATGGAACTAACCATTCCAATTTTCGCTGTCTCTTATACACATCTCCGAGCCCACGAGACT
+
CCCCCFBCCBBBGGGGGGGFGGGHHHHGGHHGHHHGGGGGHGGEEGGFFGEFHHHHHHHHHHHHHHHHHGGGGGHHGGGGGGEHHHHHBGHHHHHHHHH3GHHHHHHHHHHHHHGGGGGHHGHHGHHHHHGHHHHHG/@DGGHGGGGGGH
@M02034:409:000000000-BFKT7:1:1106:8584:12143 1:N:0:33
AAAGTCGAGGTGCCTAAAGTGGCAACCCAGACTAAGATGAATGTTGGTGGTGTAGAGCTTCCTGTAGCCGCATGGCGTTCGTACTTAAATATGGAACTAACCATTCCAATTTTCGCTGTCTCTTATACACATCTCCGAGCCCACGAGACT
+
AA>ABFBBBBAAGGGGFGGGGGGFCGHFGHHGHGHHHGGHHHHHHHH22BEFFFHDFHFFHGHHGGHHHGGEFGHFGGFGGEFHHGGFHHFFHHDFHFFFHHGHHHGEHHHHGGGGGGGHBFHHHHFDBGFGEFFFGGGGGGHGGGCGGH
@M02034:409:000000000-BFKT7:1:1106:14111:12146 1:N:0:33
AAAGTCGAGGTGCCTAAAGTGGCAACCCAGACTCGTCCGTCGGTTGGTGGTGTAGAGCTTCCTGTAGCCGCATGGCGTTCGTACTTAAATATGGAACTAACCATTCCAATTTTCGCTGTCTCTTATACACATCTCCGAGCCCACGAGACT
+
BCCCBFCABBAAGGGGGGGGGGGGHHHGGHHGHHGHGGGHHGGEEGGGGGGFGHHFHFHHHHHHHHHHHGGGGGHHGGGGGGFHHHHFHHGHGHBDFHHHHHGHHHGFHHHHHHGGGGGGHHHHHHHEFHGHGHGHGCGGGGHEFGGGGH
@M02034:409:000000000-BFKT7:1:1106:10697:12147 1:N:0:33
AAAGTCGAGGTGCCTAAAGTGGCAACCCAGACTCAGACTCGTGTTGGTGGTGTAGAGCTTCCTGTAGCCGCATGGCGTTCGTACTTAAATATGGAACTAACCATTCCAATTTTCGCTTCTCTTATACACATCTCCGAGCCCACGAGACTA
+
BBBBBFCCCCAAGGGGGGGGGGGGGGGGGHHGHHHHHHHHGGHHHHHEFGAFFFHHHHHGHHHHHGHHHGGGGGHHGEFGGEGHHHHHHHFHHHFGGHHHHHGHHHGHGHHHHHGGGGGHHHHHHGFHHHHHHHHGGGGGGHGGGGGEHH
@M02034:409:000000000-BFKT7:1:1106:20620:12148 1:N:0:33
AAAGTCGAGGTGCCTAAAGTGGCAACCCAGACTACTAATAATGTTGGTGGTGTAGAGCTTCCTGTAGCCGCATGGCGTTCGTACTTAAATATGGAACTAACCATTCCAATTTTCGCTGTCTCTTATACACATCTCCGAGCCCACGAGACT
+
BBCCCFCCCCCCGGGGGGGGGGGHHHHGGHHGHHHHHHHHHHHHHHHEFGEFHHHHHGHHGHHHHHHHHGGGGGHHGEGGGFHHHHHHHHHHHHGHHHHHHHGHHHHHHHHHHHGGGGGGHHHHHHHHFHFHHHHBF/DGDGHGGGGGGH
@M02034:409:000000000-BFKT7:1:1106:6618:12152 1:N:0:33
AAAGTCGAGGTGCCTAAAGTGGCAACCCAGACTAATCCTCCGGTTGGTGGTGTAGAGCTTCCTGTAGCCGCATGGCGTTCGTACTTAAATATGGAACTAACCATTCCAATTTTCGCTGTCTCTTATACACATCTCCGAGCCCACGAGACT
+
BBBBBFCCBDABGGGGGGGGGGGHHHHGGHHGHHHHHHHHHGGGGGGEFGBFHFHFHHHHHHHHGHHHHGGGGGHHFEFGGEGHHHHGHHHHGGFGHHHGHHHGHHHGHHHHHHGGGGEHHHHHGHBHGHGHHHHFGGGGGGHGGGGFGF
@M02034:409:000000000-BFKT7:1:1106:18510:12153 1:N:0:33
AAAGTCGAGGTGCCTAAAGTGGCAACCCAGACTAAGAAGAATGTTGGTGGTGTAGAGCTTCCTGTAGCCGCATGGCGTTCGTACTTAAATATGGAACTAACCATTCCAATTTTCGCTGTCTCTTATACACATCTCCGAGCCCACGAGACT
+
BCCCAFCCCCABGGGGGGGGGGGHHHHGGHHGHHHHHHHHHHHHHHHGFGEFGHHHHHHHHHHHGHHGHGGGGGHHGGGGGEGHHHHHHHHGHHGGHHFFHHHHGHHHHHHHHHGGGGGGHHHHFHHHGHGHHHFHGFGGGGHGGCGGFH
@M02034:409:000000000-BFKT7:1:1106:21523:12158 1:N:0:33
AAAGTCGAGGTGCCTAAAGTGGCAACCCAGACTCCTCCTCCTGTTGGTGGTGTAGAGCTTCCTGTAGCCGCATGGCGTTCGTACTTAAATATGGAACTAACCATTCCAATTTTCGCTGTCTCTTATACACATCTCCGAGCCCACGAGACT
+
AAABAFBA?2AAGGGGFGGGFGGCHDGGGHHGHHHHHHGHFGH5BGHFGGEFFFGGGHHF5GHHGFHHHGGFFGHGGGGGG?2FGGFHFGFHGB3B3BFE@GBHHFFFFHHHHFGD/?EHGHFFGHGGFBBGGHFFG@CCGGHGG>/C/?
@M02034:409:000000000-BFKT7:1:1106:2924:12161 1:N:0:33
AAAGTCGAGGTGCCTAAAGTGGCAACCCAGACTAATAATTCGGTTGGTGGTGTAGAGCTTCCTGTAGCCGCATGGCGTTCGTACTTAAATATGGAACTAACCATTCCAATTTTCGCTGTCTCTTATACACATCTCCGAGCCCACGAGACT
+
AAAABFBBDBAAGGGGGGGFGFGGHDCEGHHDFHHHHHFHHGGGFGGAFEAFGFHFHFHHHHHGHHHHHGGFEGHAE>EFGEHHHHGEGHFHHHFGHHHHHHHHHHGHHHHHHGGGGGGGHHHGFFGFFHHHHHHHGCGGCFHGGCGGDG
@M02034:409:000000000-BFKT7:1:1106:27404:12162 1:N:0:33
AAAGTCGAGGTGCCTAAAGTGGCAACCCAGACTAAGGTGGGGGTTGGCGGTGTAGAGCTTCCTGTAGCCGCAT
+
CDDCCFBCCCBBGGGGGGGGGGGGHHHGGDA2ABAB3GG2EGFAEAE3AE>>FDGHHH3FHGHGB@F4@?/>>
@M02034:409:000000000-BFKT7:1:1106:8357:12168 1:N:0:33
AAAGTCGAGGTGCCTAAAGTGGCAACCCAGACTAATAATAATGTTGGTGGTGTAGAGCTTCCTGTAGCCGCATGGCGTTCGTACTTAAATATGGAACTAACCATTCCAATTTTCGCTGTCTCTTATACACATCTCCGAGCCCACGAGACT
+
AAABAFA3DDAAGFGGGGGGEGGHHHHGCHHGHHHHHHHHGGHGFGHEFGEGHHHHHFHHHHHGBGHGFFGEGEHFEEGGGFHEFHGHHHHHHHFGCFFHHHEHHHHFHHFHHHF?AEEEEBFGEGFGBGEHHGF2B/>/BFH/CCCCAF
@M02034:409:000000000-BFKT7:1:1106:2780:12174 1:N:0:33
AAAGTCGAGGTGCCTAAAGTGGCAACCCAGACTGTTACTGGGGTTG
+
CCCCCFBABBCCGGGGGGGGGGGHHGGGGGHGHH35F555BFEG2E
@M02034:409:000000000-BFKT7:1:1106:28220:12176 1:N:0:33
AAAGTCGAGGTGCCTAAAGTGGCAACCCAGACTGGGGGTGGTGTTGGTGGTGTAGAGCTTCCTGTAGCCGCATGGCGTTCGTACTTAAATATGGAACTAACCATTCCAATTTTCGCTGTCTCTTATACACATCTCCGAGCCCACGAGACT
+
BBCCCFCCCCAAGGGGGGGGGGGHHHGGGHHGHHHHGGEEGGGHGHHGFGBFGHHHHHHHHHHHHHHHHGGGGGHHGEGGGGHHHHHHHHHHHGFFFHHHHHHHHGGHFGHHHHGCFGGFHHHHHHHFGHGHGHGF</A@CFHGGGCEDD
@M02034:409:000000000-BFKT7:1:1106:23349:12177 1:N:0:33
AAAGTCGAGGTGCCTAAAGTGGCAACCCAGACTCAGCATCCTGTTGGTGGTGTAGAGCTTCCTGTAGCCGCATGGCGTTCGTACTTAAATATGGAACTAACCATTCCAATTTTCGCTGTCTCTTATACACATCTCCGAGCCCACGAGACT
+
BBBCAFBABBABGGGGGGGGGGGFGHHGGHHGHHHHHHHHHHHHHHGFFGEEHHHGHHHHHHHHHHHHHGGGGGHGGGGGGEGHHHHHHHGHGHGGHHHHHHFHHHFHFGHHHGGGGGFHFFHHHHHHFHFHHHHFFCCGGGHGGGGGGH
@M02034:409:000000000-BFKT7:1:1106:15535:12183 1:N:0:33
AAAGTCGAGGTGCCTAAAGTGGCAACCCAGACTTCGAATAGTGTTGGTGGTGTAGAGCTTCCTGTAGCCGCATGGCGTTCGTACTTAAATATGGAACTAACCATTCCAATTTTCGCTGTCTCTTATACACATCTCCGAGCCCACGAGACT
+
BCCCCFCCDDCCGGGGGGGFGGGHHHHGGHHGHHHGHHHGHHHHHHHEGGFFHHHHHHHHHHHHHGHHHGGGGGHHGGGGGFHHHHHHHHHHHHHFHHHHHHHHHHGHHHHHHHGGGGGHHHHHHHHHHHHHGHHHGDGGGGHGGGGGGH
@M02034:409:000000000-BFKT7:1:1106:24859:12187 1:N:0:33
AAAGTCGAGGTGCCTAAAGTGGCAACCCAGACTCCTACGCATGTTGGTGGTGTAGAGCTTCCTGTAGCCGCATGGCGTTCGTACTTAAATATGGAACTAACCATTCCAATTTTCGCTGTCTCTTATACACATCTCCGAGCCCACGAGACT
+
AAAAAFBBBBAAGGGGGGGGGFGHHHHGGHAFFHFFFFEFGGAGGHEEFDEFGFG5DBFGGGGHHHGEHGC0BEHGGEFGFEFFHHHFDGDEHF33BBFHHGHHBGE4BFHHHGCFFEEHGFGGFH3FD?B2BFFGECCGGGHGF/ADAH
@M02034:409:000000000-BFKT7:1:1106:12563:12189 1:N:0:33
AAAGTCGAGGTGCCTAAAGTGGCAACCCAGACTACGATGCCTGTTGGTGGTGTAGAGCTTCCTGTAGCCGCATGGCGTTCGTACTTAAATATGGAACTAACCATTCCAATTTTCGCTGTCTCTTATACACATCTCCGAGCCCACGAGACT
+
AAABADAACDAAGGGGGGGGGGGHHHHGGHHGHHGGGFGGHHHGFGEAAEEEFBHEGFFHDGGHHHHFFFGEGGG1EEEEGEGHFHHGGHHHFF33GGGFCEDFGDF44FGHHGEGGD?GHHHFFH3BDHHFHHHBE<<BCFGFCGGGGG
@M02034:409:000000000-BFKT7:1:1106:12960:12193 1:N:0:33
AAAGTCGAGGTGCCTAAAGTGGCAACCCAGACTCATTCTCATGTTGGTGGTGTAGAGCTTCCTGTAGCCGCATGGCGTTCGTACTTAAATATGGAACTAACCATTCCAATTTTCGCTGTCTCTTATACACATCTCCGAGCCCACGAGACT
+
ABBCBFBCCCBBGGGGGGGGGGGHHHHGGHHGHHHHHHHHHHHGHHHEFGEFGGHHHHHHHHHHHHHHHGGGGGHHGEGGGGHHHHHHHHHHGHFGHHHHHHGHHHGHHHHHHHGGGGGHHHHHGHHHGHGHHHHHGDGGGGHGGGGGGH
@M02034:409:000000000-BFKT7:1:1106:25287:12196 1:N:0:33
AAAGTCGAGGTGCCTAAAGTGGCAACCCAGACTAATTATGCTGT
+
CCCCCFBBCCBCGGGGGGGGGGGHHHHGGHHGH33D55DG5555
@M02034:409:000000000-BFKT7:1:1106:20304:12200 1:N:0:33
AAAGTCGAGGTGCCTAAAGTGGCAACCCAGACTCAGAATCATGTTGGTGGTGTAGAGCTTCCTGTAGCCGCATG
+
CDCCCFBBCCCCGGGGGGGGGGGHHHHGGHHGHFB335FB5FHFGGCFA2FAA3F5A5BA5BB5B5A53BE0EE
@M02034:409:000000000-BFKT7:1:1106:12874:12207 1:N:0:33
AAAGTCGAGGTGCCTAAAGTGGCAACCCAGACTGATAAGAATGTTGGTGGTGTAGAGCTTCCTGTAGCCGCATGGCGTTCGTACTTAAATATGGAACTAACCATTCCAATTTTCGCTGTCTCTTATACACATCTCCGAGCCCACGAGACT
+
CCCCCFBBCCBBGGGGGGGGGGGHHHHGGHHGHHHHHHHHHHHGHHHEFGFFHHHHHHHHHHHHHHHHHGGGGGHHGGGGGGHHHHHGHHHHHHHHHHHHHHHHHHGGHHHHHHGGGGGFHHHHHHHHGHFHHHHHGBCCGGHGGGGGGH
@M02034:409:000000000-BFKT7:1:1106:18083:12208 1:N:0:33
AAAGTCGAGGTGCCTAAAGTGGCAACCCAGACTAATCAGCCGGTTGGTGGTGTAGAGCTTCCTGTAGCCGCATGGCGTTCGTACTTAAATATGGAACTAACCATTCCAATTTTCGCTGTCTCTTATACACATCTCCGAGCCCACGAGACT
+
A@AAAFAADDA?GGG11FGFDGFFHHCFFHHGHHGFHHHHHGG/EEGFGGEFGFGGHFHFHHHHHHHGHEC?EGHFGGGGEECAGF21BGGHHHHGHE11CF1BDFFFFFGFHHGGEEA1GDFFFGFFFG1FFH1F?>/@@FHG/A@AAD
@M02034:409:000000000-BFKT7:1:1106:18065:12208 1:N:0:33
AAAGTCGAGGTGCCTAAAGTGGCAACCCAGACTAATCAGCCGGTTGGTGGTGTAGAGCTTCCTGTAGCCGCATGGCGTTCGTACTTAAATATGGAACTAACCATTCCAATTTTCGCTGTCTCTTATACACATCTCCGAGCCCACGAGACT
+
BBBCAFBBCCABGGGGGGGGGGGHHHHGGHHGHHHHHHHHHGGFGGGEFG1FGHHGHHHHHHHHHHHGHGGGGGHHGEGGGFGHHHHGHHHHHHFFHHGHHHGHHHHHHHHHHFGGGGGHHHHHHHHHHHHHHHGFGCCDGGHGF@CEFH
@M02034:409:000000000-BFKT7:1:1106:5949:12218 1:N:0:33
AAAGTCGAGGTGCCTAAAGTGGCAACCCAGACTAAGAATCAGGTTGGTGGTGTAGAGCTTCCTGTAGCCGCATGGCGTTCGTACTTAAATATGGAACTAACCATTCCAATTTTCGCTGTCTCTTATACACATCTCCGAGCCCACGAGACT
+
AAAAAFBBDBAAGGGGGGGGGGGFHHHGGHHGHHHHHHHHHHHHHHGGFGEFGHHHHGHHHGHHHHHHHGGGGGHGFGGGGGHHHHHGHHFHHFEGFHHHHHHHHHHFHHHHHHGGGGGHHHHHHHGHFFFHHHHGG?CGDGGFGGGGGF
@M02034:409:000000000-BFKT7:1:1106:12757:12220 1:N:0:33
AAAGTCGAGGTGCCTAAAGTGGCAACCCAGACTAGTACGGTGGTTGGGGGTGTAGAGCTTCCTGTAGCCGCATGGCGTTCGTACTTAAATATGGAACTAACCATTCCAATTTTCGCTGTCTCTTATACACATCTCCG
+
BCCCBFBCCCABGGGGGGGGGGGHHHHGGHHAGHCHE5E2AAFE2FE0AAEE>@F5B@FG5FDGF4B@3EG>FEF1>?/?E????FG?3FG?FD33BFFF303B3?F33FGHHDCDFA?@D>DFBH2>D@GCHBH1C
@M02034:409:000000000-BFKT7:1:1106:10592:12220 1:N:0:33
AAAGTCGAGGTGCCTAAAGTGGCAACCCAGACTCAGAATAATGTTGGTGGTGTAGAGCTTCCTGTAGCCGCATGGCGTTCGTACTTAAATATGGAACTAACCATTCCAATTTTCGCTGTCTCTTATACACATCCCGAGCCCACGAGACTA
+
BCBCCFCCCCCBGGGGGGGGGGGHHHHGGHHGHHHHHHHHHHHHHHHGGGEFHHHHHHHHHHHHGGHHHGGGGGHHGGGGGFHHHHHHHHHHHHGHHHGHHHGHHHHGHHHHHHGGGGGGHGHHHHFFGHGHHFFGGGGGGHGGGGEEHG
@M02034:409:000000000-BFKT7:1:1106:26739:12229 1:N:0:33
AAAGTCGAGGTGCCTAAAGTGGCAACCCAGACTGGTGGGCTGGTTGGTGGTGTAGAGCTTCCTGTAGCCGCATGGCGTTCGTACTTAAATATGGAACTAACCATTCCAATTTTCGCTGTCTCTTATACACATCTCCGAGCCCACGAGACT
+
BBCCBFCCCCBAGGGGGGGGGGGHHFGGGHHGHHHHHGGGHGGHHGGFFGFFHHHHHHHHHHHHHHHGHGGGGGHHGGGGGGHHHHHGHHGHHFFGFGGHHHGHHHFHHHHHHHGGGGGGHHHHHHHHGHGGHHHGG?CGGGHGGGGFGH
@M02034:409:000000000-BFKT7:1:1106:20650:12231 1:N:0:33
AAAGTCGAGGTGCCTAAAGTGGCAACCCAGACTCCTCTGCCTGTTGGTGGTGTAGAGCTTCCTGTAGCCGCATGGCGTTCGTACTTAAATATGGAACTAACCATTCCAATTTTCGCTGTCTCTTATACACATCTCCGAGCCCACGAGACT
+
CCBCCFCCCCBCGGGGGGGGGGGHHHHGGHHGHHHHHHHHHHHHHHGEFGEFHGHGHFHHHHHHGHHHHGGGGGHHGEGGGFHHHHHGHFFHHHEFGHHHHHHHHHGHHHHHHHGGGGFHHGHHHHHHHHHHHHGBF@DGGGHGGGFGGH
@M02034:409:000000000-BFKT7:1:1106:28683:12232 1:N:0:33
AAAGTCGAGGTGCCTAAAGTGGCAACCCAGACTAATAAGCAGGTTGGTGGTGTAGAGCTTCCTGTAGCCGCATGGCGTTCGTACTTAAATATGGAACTAACCTTCCAATTTTCGCTGTCTCTTATACACATCTCCGAGCCCACGAGACTA
+
CCCCBFBCCCBCGGGGFGGGGGGHHHHGGHHGHHHHHHHHHHHHGHGFFGEFGHHFGHHHHHHHGHHHHGGEFGHHGGGGGGFHHHHHHHHHHHDGGHGHHHHHGHHHHHHHHGGGGGHHHHHHHHFHGHHHHHHFCCGGGHGGGGGGHF
@M02034:409:000000000-BFKT7:1:1106:8719:12234 1:N:0:33
AAAGTCGAGGTGCCTAAAGTGGCAACCCAGACTGGTCAGTGTGTTGGTGGTGTAGAGCTTCCTGTAGCCGCATGGCGTTCGTACTTAAATATGGAACTAACCATTCCAATTTTCGCTGTCTCTTATACACATCTCCGAGCCCACGAGACT
+
ABBABFBABBAAGGGGGFFGGGFFFHHGGGGGHHHGGFHHHFHHHHGAFGBFGFHHGFHHHFHHGHHHHGGCGGHHGGGGF?FGHHFBFHBFGFB@GHGFHHFHHHFEFHGHHHGGGGGHHHHHHHHHHFHHHHHGGGGGGGHGGGGGGH
@M02034:409:000000000-BFKT7:1:1106:5948:12237 1:N:0:33
AAAGTCGAGGTGCCTAAAGTGGCAACCCAGACTAAGAATCAGGTTGGTGGTGTAGAGCTTCCTGTAGCCGCATGGCGTTCGTACTTAAATATGGAACTAACCATTCCAATTTTCGCTGTCTCTTATACACATCTCCGAGCCCACGAGACT
+
>11A1B>>A@>AFFFGEF1EAAFGGHFEGAFFHHGHHHGHBFGDAFG/BEEE/B1DFD1BDBGFHF2AE/E/AEGFCGEFGAHECG2@1@FDGEB11FF1@G1FG2>GBEGF>GC/EEEFHFFB1B222BD11F>G/<<BCGHCC//ACD
@M02034:409:000000000-BFKT7:1:1106:10159:12243 1:N:0:33
AAAGTCGAGGTGCCTAAAGTGGCAACCCAGACTATGGGTCCGGTTGGTGGTGTAGAGCTTCCTGTAGCCGCATGGCGTTCGTACTTAAATATGGAACTAACCATTCCAATTTTCGCTGTCTCTTATACACATCTCCGAGCCCACGAGACT
+
ABCCBFBCCCBBGGGGGGGGGGGHHHHGGHHGHHHHHHHHGGGGGGGGGGEFGHHHHHHHHHHHHHHHHGGGGGHHGGGGGFHHHHHHHHHHHHFGHHHGHHHHHHGHHHHHHHGGGGGHHHHHGHHHFGBGHHHHGGGGGGGGGGGGGH
@M02034:409:000000000-BFKT7:1:1106:12833:12243 1:N:0:33
AAAGTCGAGGTGCCTAAAGTGGCAACCCAGACTA
+
BBBBBFABBBBAGGGGGGGGGGGGGHHGGHEGHB
@M02034:409:000000000-BFKT7:1:1106:22871:12250 1:N:0:33
AAAGTCGAGGTGCCTAAAGTGGCAACCCAGACTGCTGTTGGTGGAGTAGAGCTTCCTGTAGC
+
CBCCCFBCCCCCGGGGGGGFGGGHHHHGGHA23B35F5BGHGGG2B33A55DBG53AFBAFG
@M02034:409:000000000-BFKT7:1:1106:27839:12251 1:N:0:33
AAAGTCGAGGTGCCTAAAGTGGCAACCCAGACTAAGAATAATGTTGGTGGTGTAGAGCTTCCTGTAGCCGCATGGCGTTCGTACTTAAATATGGAACTAACCATTCCAATTTTCGCTGTCTCTTATACACATCTCCGAGCCCACGAGACT
+
CCCCCFBBCBBCGGGGGGGGGGGHHHHGGHHGHHHGHHHHHHHHHHGFFGGCA3GBEFBFFGHHHEFFDFGEFGCBE?EGF?2GHHHFFHHGFF3FGFGH313FGFGBGHBHF4EFGFEH4FGFHHGFFHH2FFFFF/BC@FEGCCCGDF
@M02034:409:000000000-BFKT7:1:1106:22218:12253 1:N:0:33
AAAGTCGAGGTGCCTAAAGTGGCAACCCAGACTAATATGCCTGTTGGTGGTGTAGAGCTTCCTGTAGCCGCATGGCGTTCGTACTTAAATATGGAACTAACCATTCCAATTTTCGCTGTCTCTTATACACATCTCCGAGCCCACGAGACT
+
CCCCCFBADDABGGGGGGGGGGGHHHHGGHHGHHHHHHHGHHHGGFHEFG2FFHHHHHHHHHHGHHHHHGGFGGHGFGGGGGHHHHGGHHFFFGHHFHHBGABGHHHHHGHHHEGGGGGHHHHHFHHHHHHFHHFGD@CGCGHGGCGAEH
@M02034:409:000000000-BFKT7:1:1106:10142:12257 1:N:0:33
AAAGTCGCGGTGCCTAAAGTGGCAACCCAGACTATGGGTCCGGTTGGTGGTGTAGAGCTTCCTGTAGCCGCATGGCGTTCGTACTTAAATATGGAACTAACCATTCCCATTTTCGCTGTCTCTTATACACATCT
+
AAAAAFA1>1A1EEGGFBFFFFFFFHHGGCFFH1DDFF0BCEAAAEE/FEEFEFBAGHHGHFFFHHHGFGG/EEHHCGGECE0FGFFG1BBGHE>1>GFCCG1FGDF1<FFGHFCGGCGGHEHG1F2GGHDGFF
@M02034:409:000000000-BFKT7:1:1106:25361:12261 1:N:0:33
AAAGTCGAGGTGCCTAAAGTGGCAACCCAGACTCCTCCTCCTGTTGGTGGTGTAGAGCTTCCTGTAGCCGCATGGCGTTCGTACTTAAATATGGAACTAACCATTCCAATTTTCGCTGTCTCTTATACACATCTCCGAGCCCACGAGACT
+
BBBBBFABDBBBGGGGGGGGGGFHHHHGGHHGHHHHHHHHHHHHGGEGFGGGHHHGGHHHHHHHHHHHHGGCEGHHGGGGGEHHHHHHFHGHHGHHFHHEGHHHHHGHEGHHHHGGGAFBHFHHGHDHGFGHHHHFDFCCGGHGGG/AAG
@M02034:409:000000000-BFKT7:1:1106:25851:12265 1:N:0:33
AAAGTCGAGGTGCCTAAAGTGGCAACCCAGACTACTAAGAAGGTTGGTGGTGTAGAGCTTCCTGTAGCCGCATGGCGTTCGTACTTAAATATGGAACTAACCATTCCAATTTTCGCTGTCTCTTATACACATCTCCGAGCCCACGAGACT
+
AAABAFBBCCBAGGGGGGGGGGGHHHHGGHHGHHHHHHHHFHHBGHGEFGBFGHHHHGHFHHHGGFHFHFEEEGHHGEGGEFHHHHFGHHHGGHGGHHGGGGHGHHFHHHGHHGEEGGGGHGHHHHGHFHFFGHGHC@C@CGHGGGGGDH
@M02034:409:000000000-BFKT7:1:1106:5259:12272 1:N:0:33
AAAGTCGAGGTGCCTAAAGTGGCAACCCAGACTTTTAGTCATGTTGGTGGTGTAGAGCTTCCTGTAGCCGCATGGCGTTCGTACTTAAATATGGAACTAACCATTCCAATTTTCGCTGTCTCTTATACACATCTCCGAGCCCACGAGACT
+
CCCCCFCCCCBCGGGGGGGGGGGHFHGGGHHGHHHCFHHHHHGHHHHEFEEFGFHGGFFHHFHHHHHHHGGGGGHFGEGGGGGHHHHBHHHHHFBFGGHFFHHHHHGFFHHHHFFFGGAGFGHHGHFHFHHHHHFHGFGGGGGEDCFEDF
@M02034:409:000000000-BFKT7:1:1106:21432:12273 1:N:0:33
AAAGTCGAGGTGCCTAAAGTGGCAACCCAGACTCATCCTTCTGTTGGTGGTGTAGAGCTTCCTGTAGCCGCATGGCGTTCGTACTTAAATATGGAACTAACCATTCCAATTTTCGCTGCTCTTATACACATCTCCGAGCCCACGAGACTA
+
BCCCBFBBCCABGGGGGGGGGGGHHHHGGHHGHHHHHHHHHHHHHHGGFGEFHHHHHHHHHHHHHHHHHGGGGGHHGGGGGGHHHHHHHHHHHHFFFHHHHHHHHHFFHHGHHHGGGGGHHHHHHHBHFFHHHGHFGGGGGHGGFGFGHF
@M02034:409:000000000-BFKT7:1:1106:5236:12275 1:N:0:33
AAAGTCGAGGTGCCTAAAGTGGCAACCCAGACTTATAAGAATGTTGGTGGTGTAGAGCTTCCTGTAGCCGCATGGCGTTCGTACTTAAATATGGAACTAACCATTCCAATTTTCGCTGTCTCTTATACACATCTCCGAGCCCACGAGACT
+
CCCCCFCBBCBBGGGGGGGGGGGHHHGGGHHGHHFGHHHHHHHHHHHEGGEFHHHGHGHHHHHHHHHGHGGGEGHHGGGGGEGHHHHHHFFHHG3FGHHGGHFHHHGFHGHHHFGGGGGGHHHHFHHGHFGHHHGHDCGGGGGGGGGGGG
@M02034:409:000000000-BFKT7:1:1106:11573:12275 1:N:0:33
AAAGTCGAGGTGCCTAAAGTGGCAACCCAGACTGGGCGGGATGTTGGTGGTGTAGAGCTTCCTGTAGCCGCATGGCGTTCGTACTTAAATATGGAACTAACCATTCCAATTTTCGCTGTCTCTTATACACATCTCCGAGCCCACGAGACT
+
CCCCCFBCCCCCGGGGGGGGGGGHHHHGGHHGHHDHHGGGGGGHHHGEFDEEFGHEFGGHHHHHHFGGHGGEFGHAEEEFGEFGHHHHHHHHGF22FGHHCGBFGGHFHGHHHGGGGGGHGHGGFHFGFHHHHHHGEADF-CGECCFGGH
@M02034:409:000000000-BFKT7:1:1106:26477:12276 1:N:0:33
AAAGTCGAGGTGCCTAAAGTGGCAACCCAGACTAATAATTATGTTGGTGGTGTAGAGCTTCCTGTAGCCGCATGGCGTTCGTACTTAAATATGGAACTAACCATTCCAATTTTCGCTGTCTCTTATACACATCTCCGAGCCCACGAGACT
+
BBABBFCCCCBBGGGGGGGGGGGHHHHGGHHGHHHHHHHHHHHGHHHGFGEFHHHHHHHHHHHHHHHHHGGGGGHHGGGGGGHHHHHHHHHHGHGGHHHHHHHHHHHHHHHHHHGGGGGGHHHHHHHHHHGHHHGHGGGGGGHGGGGGGH
@M02034:409:000000000-BFKT7:1:1106:26493:12287 1:N:0:33
AAAGTCGAGGTGCCTAAAGTGGCAACCCAGACTAATAATTATGTTGGTGGTGTAGAGCTTCCTGTAGCCGCATGGCGTTCGTACTTAAATATGGAACTAACCATTCCAATTTTCGCTGTCTCTTATACACATCTCCG
+
3A>AAD?AD@AAGBEGFGGAFFFGBAG?FA2FGFFEGBGH5FGGGFFAFEAFFGHFFBEGHCHFFGGHGEF?AEHGEEGFEEGAGHFFBFDGB33BBEFFF1FCGFHBFGFFGFF/EAEBGFGHHFFF?FG2FF32?
@M02034:409:000000000-BFKT7:1:1106:2461:12289 1:N:0:33
AAAGTCGAGGTGCCTAAAGTGGCAACCCAGACTTCGTCTAATGTTGGTGGTGTAGAGCTTCCTGTAGCCGCATGGCGTTCGTACTTAAATATGGAACTAACCATTCCAATTTTCGCTGTCTCTTATACACATCTCCGAGCCCACGAGACT
+
BBBBBFAABBBBGGGGGGGFGGGHHGHGGGHGHHGGGE2AB5FHHHHEFGEFGHGBEGHHHHHHHGHHHGGGGGGAFGGGGFGHHHHHHHHHHHEGHHHHHFBGHHEHHHHHHHGGGGGHFHHHHHGHHHHHHHGGD@DGGGFGGGGGGF
@M02034:409:000000000-BFKT7:1:1106:12084:12298 1:N:0:33
AAAGTCGAGGTGCCTAAAGTGGCAACCCAGACTATGAGGGAGGTTGGTGGTGTAGAGCTTCCTGTAGCCGCATGGCGTTCGTACTTAAATATGGAACTAACCATTCCAATTTTCGCTGTCTCTTATACACATCTCCGAGCCCACGAGACT
+
BBCCBFBCCCABGGGGGGGFGGGHHHHGGHHGHHHHHHHGGGGEGHGEFGBFAGHHHHHHHHHHHHHHHGGGGGHHGGGGGEHHHHGHHHHHHHFEGHGHHHFFHHHGHHHHHHGGGGDGHHHHHHGHGGFFFGDFE/DGGGHGGGGEAG
@M02034:409:000000000-BFKT7:1:1106:9794:12300 1:N:0:33
AAAGTCGAGGTGCCTAAAGTGGCAACCCAGACTCCTACTCAGGTTGGTGGTGTAGAGCTTCCTGTAGCCGCATGGCGTTCGTACTTAAATATGGAACTAACCATTCCAATTTTCGCTGTCTCTTATACACATCTCCGAGCCCACGAGACT
+
CCCCCFBBCCCCGGGGGGGGGGGHHHHGGHHGHHHHHHHHHHHHHHGEFGFFGHHEHFHHHHHHHHHGHGGFGGHHFEGGGFHHHHHHHHHHHHGDFHGHHHFGDGFFHHHHHGGGGGFHHGHHGHHHHGHFHHHHGCCGCGFGGGFGGH
@M02034:409:000000000-BFKT7:1:1106:13721:12301 1:N:0:33
AAAGTCGAGGTGCCTAAAGTGGCAACCCAGACTACGCCGTTGGTTGGTGGTGTAGAGCTTCCTGTAGCCGCATGGCGTTCGTACTTAAATATGGAACTAACCATTCCAATTTTCGCTGTCTCTTATACACATCTCCGAGCCCACGAGACT
+
BCCCBFCCCCABGGGGGGGFGGGGHHHGGHHGHHHGGGGEFGHGHGGGFGEGGHHHHHHHHHHHHHHHHGGGGGHHGEGGGGHHHHHHHGHHHHGGFHHHHHHHHHHHHHHHHHGGGGGHHHHHHHFHHGFHFHGHGCGGGGHGGGGFFH
@M02034:409:000000000-BFKT7:1:1106:22984:12301 1:N:0:33
AAAGTCGAGGTGCCTAAAGTGGCAACCCAGACTATTAATAATGTTGGTGGTGTAGAGCTTCCTGTAGCCGCATGGCGTTCGTACTTAAATATGGAACTAACCATTCCAATTTTCGCTGTCTCTTATACACATCTCCGAGCCCACGAGACT
+
A>AABFBBBBAAGGGGGGGGGGGFFH4EFEFFHHHHFHHGGGGHHGFEFEBBGFFFHHHGHFHGHHHHHGGGEFHHGEFGGFCHGHFGFGFGHGBGGFGHFHHHHHFDHHHHH?ECGGGHFBGHGGDGEHGGHBDGFCGCGGHGGDFGGH
@M02034:409:000000000-BFKT7:1:1106:26927:12303 1:N:0:33
AAAGTCGAGGTGCCTAAAGTGGCAACCCAGACTTCTGGGACGGTTGGTGGTGTAGAGCTTCCTGTAGCCGCATGGCGTTCGTACTTAAATATGGAACTAACCATTCCAATTTTCGCTGTCTCTTATACACATCTCCGAGCCCACGAGACT
+
CCCCCFBABDCCGGGGGGGGGGGHHHHGGHHGHHHHHHFFFCEGGGCAFAFGGFHDFFHHFGHFGFHGFGFEGEF1EE@FAEEFGGHGFHHFDE33FHHHEG3FGFHGFHHHFHEFGEGHHHHHFHFGHHFGHHFFD/@BGGHGGG?CDH
@M02034:409:000000000-BFKT7:1:1106:23021:12304 1:N:0:33
AAAGTCGAGGTGCCTAAAGTGGCAACCCAGACTACTTCTCGTGTTGGTGGTGTAGAGCTTCCTGTAGCCGCATGGCGTTCGTACTTAAATATGGAACTAACCATTCCAATTTTCGCTGTCTCTTATACACATCTCCGAGCCCACGAGACT
+
CCCCCFBBCCBBGGGGGGGFFGGHHHGGGHGGHHHHHHHHGGHHHHHFGGEFFGHFHFHHHHHHHHHHHGCEGGHHGFGGFFFHHHHHFHHHHHBEGHGHFHFGHHGHHHHHHHGGGGFFHHHHHHFFHFFHHHHGGDGCGFHGGCGGGG
@M02034:409:000000000-BFKT7:1:1106:12729:12304 1:N:0:33
AAAGTCGAGGTGCCTAAAGTGGCAACCCAGACTAATAATCATGTTGGTGGTGTAGAGCTTCCTGTAGCCGCATGGCGTTCGTACTTAAATATGGAACTAACCATTCCAATTTTCGCTGTCTCTATACACATCTCCGAGCCCACGAGACTA
+
CBBBCFCCBCBAGGGFGGGFGGGHHHHGGHHGHHHHHHHHHHHGHHHGGGEFFHHFHHHHHGHHHGHGHGGEGEHHGGGGGFGHHHHFHHHHHHFHHHHGFGHHHHGHHHHHHHGGGGGGHGHHHHHHHDGHHHFGCGCDGHGGGGGGHH
@M02034:409:000000000-BFKT7:1:1106:12088:12317 1:N:0:33
AAAGTCGAGGTGCCTAAAGTGGCAACCCCGACTATGAGG
+
>1>1AF1>>1AACGGF1G1FGBFHGHHE0AEECAE221A
@M02034:409:000000000-BFKT7:1:1106:4562:12318 1:N:0:33
AAAGTCGAGGTGCCTAAAGTGGCAACCCAGACTCGGGAGGGGGTTGGTGGTGTAGAGCTTCCTGTAGCCGCATGGCGTTCGTACTTAAATATGGAACTAACCATTCCAATTTTCGCTGTCTCTTATACACATCTCCGAGCCCACGAGACT
+
BBBBBFBBBBAAGGGGGGFGGGGHHHGGGHHGHHGGGEEGGGGFGGGEFFEFHHHFGBGHHHHHGHHFHGGEEGHFFGFGFEFGGHFGHHFHHF3BFHFFGFBGHHFFHHHHHHGDDGFHHFHHHHFHEGEHFGFGDCGGGGHGGGGGDG
@M02034:409:000000000-BFKT7:1:1106:26914:12318 1:N:0:33
AAAGTCGAGGTGCCTAAAGTGGCAACCCAGACTGTTGGTGGTGTTGGTGGTGTAGAGCTTCCTGTAGCCGCATGGCGTTCGTACTTAAATATGGAACTAACCATTCCAATTTTCGCTGTCTCTTATACACATCTCCGAGCCCACGAGACT
+
CCCCCFCBCCCBGGGFGGGFGGGHHHHGGHHGH3A532A22BFHEHEAA1EFEEH55BFF5FBEGAG5BEG0EEHAE1EFAE2FEFH@@4BFGF33BFGH3?3FG?E?BGGHHF@EGEEDG4FFGFBDFCF?GGG2A<CDG/<C@@@<AH
@M02034:409:000000000-BFKT7:1:1106:16518:12320 1:N:0:33
AAAGTCGAGGTGCCTAAAGTGGCAACCCAGACTGATGGTCGTGTTGGTGGTGTAGAGCTTCCTGTAGCCGCATGGCGTTCGTACTTAAATATGGAACTAACCATTCCAATTTTCGCTGTCTCTTATACACATCTCCGAGCCCACGAGACT
+
AABCAFABCCBCGGGGGGGGGGGHHHHGGHHGH3FGD3FGE2EGHHHFFGEFHHHFHHHHHHHHHHHHHGGGGGHHGGGGGFHHHHHHHHFHHHGHHHHGHHHHHHHHHHHHHHGGGGGHHGHHHGHHGHHHHHHHGCGGGGHGGGGDGG
@M02034:409:000000000-BFKT7:1:1106:8262:12320 1:N:0:33
AAAGTCGAGGTGCCTAAAGTGGCAACCCAGACTTCGGCTGGTGTTGGTGGTGTAGAGCTTCCTGTAGCCGCATGGCGTTCGTACTTAAATATGGAACTAACCATTCCAATTTTCGCTGTCTCTTATACACATCTCCGAGCCCACGAGACT
+
ABBBBFBBBBABGGGGGGGGGGGGFGHGGHHGHHHGGGGGGGHHGHHGFGBFGHHFHGHHHHHGHHHHHGGEGFHHGGGGGEGHHHHFHHEHHHFGHHHFHHGHHHHGHHHHHFGGGGFDHHHHHHHHGHGHGHHHGCGCGGHGGGGGGG
@M02034:409:000000000-BFKT7:1:1106:25835:12322 1:N:0:33
AAAGTCGAGGTGCCTAAAGTGGCAACCCAGACTGAGTGTCATGTTGGTGGTGTAGAGCTTCCTGTAGCCGCATGGCGTTCGTACTTAAATATGGAACTAACCATTCCAATTTTCGCTGTCTCTTATACACATCTCCGAGCCCACGAGACT
+
CCCCCFBCBCBBGGGGGGGGGGGHHHHGGHHGHHFCAFHGGHHHHHGGE?EFAAG5FGHGFHHHHFHGFGGEFGF1>EEFFEEGHHH3GHHHFF33FHHHGF3FEGFDHGGHHDEGGEEGBFGBEFFFFFHBGHHFD/<B<FEGGCGDDH
@M02034:409:000000000-BFKT7:1:1106:27326:12323 1:N:0:33
AAAGTCGAGGTGCCTAAAGTGGCAACCCAGACTGCGGGTCAGGTTGGTGGTGTAGAGCTTCCTGTAGCCGCATGGCGTTCGTACTTAAATATGGAACTAACCATTCCAATTTTCGCTGTCTCTTATAAACATCTCCGAGCCCACGAGACT
+
AAAA>FABBBAAFGGFGFGBFFECGFGGDGFECGBEEGAEFGGFGHG1BEEFGDGBGD3GGGHH5@FFGFC?EGGAEEEFE?EEFHFFGD4BFGBEGHHFF0FFGFHEFHHHH?B?FB<?3BBFBD@2>@DFFHF@?/@CD<GFA@DADG
@M02034:409:000000000-BFKT7:1:1106:23814:12324 1:N:0:33
AAAGTCGAGGTGCCTAAAGTGGCAACCCAGACTGGGGGGCAGGTTGGTGGTGTAGAGCTTCCTGTAGCCGCATGGCGTTCGTACTTAAATATGGAACTAACCATTCCAATTTTCGCTGTCTCTTATACACATCTCCGAGCCCACGAGACT
+
BBBBBFBBBBAAGGGGGFGFGGGHHHHGGHHGHHHGGGGGGGGHHHGDFGCFFHHHHGHHHHHGGHHHHGGFGGHHGFGGFDGHHHHFHHHFGHGGGHHGHHHHHFBFHHHHHHGGGGDFGFGGFGGGGGEGFFFGEBGGGGGGFFFFFF
@M02034:409:000000000-BFKT7:1:1106:27941:12327 1:N:0:33
AAAGTCGAGGTGCCTAAAGTGGCAACCCAGACTGGGGGTTTGGTTGGTGGTGTAGAGCTTCCTGTAGCCGCATGGCGTTCGTACTTAAATATGGAACTAACCATTCCAATTTTCGCTGTCTCTTATACACATCTCCGAGCCCACGAGACT
+
CCCCCFBCCCBCGGGGGGGFGGGHHHHGGHHGHHHHGGEGGGGHHGGGFGEFGHHGHHHHGHHHHHHHHGGGGGHHGGGGGGFHHHHGHHGHHHHHGHFFGHHHHHGHHHHHHHGGGGGHHHHHGHFFFHGHHHGFEFGGGGEGFFFDGG
@M02034:409:000000000-BFKT7:1:1106:26909:12335 1:N:0:33
AAAGTCGAGGTGCCTAAAGTGGCAACCCAGACTGATGATGTTGTTGGTGGTGTAGAGCTTCCTGTAGCCGCATGG
+
BBBBBFABBBBBGGGGFGGGGGGHFHHGGHHGG33A55D55D5BBGA2B2EAA3D5B53B5BFE55A531A0?>?
@M02034:409:000000000-BFKT7:1:1106:27955:12339 1:N:0:33
AAAGTCGAGGTGCCTAAAGTGGCAACCCAGACTGGGGGTTTGGTTGGTGGTGTAGAGCTTCCTGTAGCTGCATGGCGTTCG
+
AAAAAFAADDAAGGGAGGFAAGGGBGFFGHHGHHCFAGEAEEF/BE/ABAE//AF2B1@@1B1BF@DD2BGBHBF0>EEF?
@M02034:409:000000000-BFKT7:1:1106:23051:12342 1:N:0:33
AAAGTCGAGGTGCCTAAAGTGGCAACCCAGACTCCTAAGCATGTTGGTGGTGTAGAGCTTCCTGTAGCCGCATGGCGTTCGTACTTAAATATGGAACTAACCATTCCAATTTTCGCTGTCTCTTATACACATCTCCGAG
+
BBAABFB?ADAAGGGGGFFGDDFHHHGFCCFEFHCGGGFFHH3GGGAEFGFFH3F5GFHGF3GFFGFHFE0A?EGBEGGEEEFHHFEDGG4FFB3B3B@GHHHHHHHBGHFHGF?/ED?B4DGDFG4??GFGHHHGF/<
@M02034:409:000000000-BFKT7:1:1106:22336:12342 1:N:0:33
AAAGTCGAGGTGCCTAAAGTGGCAACCCAGACTTCGCGGGCGGTTGGTGGTGTAGAGCTTCCTGTAGCCGCATGGCGTTCGTACTTAAATATGGAACTAACCATTCCAATTTTCGCTGTCTCTTATACACATCTCCGAGCCCACGAGACT
+
BBBBBFBBBBBBGGGGFGGGGGGHHHFGGHGGHHHGGGGGGGGEFGGFGG?FFGHHHHHHHHHHHFGHHGCEGGHGGGGGGFHHHHHHGHHHHHGFHHGHHHHHHHGHHHHHHHGGGGGGHHHHHHDHHHFHHHGG.@CCGGGGGDCEDG
@M02034:409:000000000-BFKT7:1:1106:26796:12344 1:N:0:33
AAAGTCGAGGTGCCTAAAGTGGCAACCCAGACTCGGACGACTGTTGGTGGTGTAGAGCTTCCTGTAGCCGCATGGCGTTCGTACTTAAATATGGAACTAACCATTCCAATTTTCGCTGTCTCTTATACACATCTCCGAGCCCACGAGACT
+
BCCCAFBBCCBAGGGGGGGFGGGHHHHGGHHGHHEGCEGEEEGHHHHEFGEFGHHHGHHHHHHHGHHHHGGEEGHHGGGGGFHHHHHHHHHHHHGGHHHHHHHHHHGHHHHHHHGGGGGHHHHHHHGHGHFHHHGHG@GFGGHGGGGGGG
@M02034:409:000000000-BFKT7:1:1106:2512:12349 1:N:0:33
AAAGTCGAGGTGCCTAAAGTGGCAACCCAGACTAATCATAATGTTGGTGGTGTAGAGCTTCCTGTAGCCGCATGGCGTTCGTACTTAAATATGGAACTAACCATTGCAATTTTCGCTGTCTCTTATACACATCTCCGAGCCCACGAGACT
+
BCABBFBBBCBCGGGGGGGGGGGHHHHGGHHGHHHHHHHHHHHHHHHGFGFFHGHFHHHHHHHGFFHHHGGGGGHHGGGGGGGHHHHHHHHFGHBBGHHHHHFHHHGFHHHHHHGGGGGHHHHHGGGHFHGHHHGHFCGGGEHGGGGGGH
@M02034:409:000000000-BFKT7:1:1106:5406:12350 1:N:0:33
AAAGTCGAGGTGCCTAAAGTGGCAACCCAGACTCATGAGCCGGTTGGTGGTGTAGAGCTTCCTGTAGCCGCATGGCGTTCGTACTTAAATATGGAACTAACCATTCCAATTTTCGCTGTCTCTTATACACATCTCCGAGCCCACGAGACT
+
CCCDCFBCCCCCGGGGGGGGGGGHHHHGGHHGHHHHHHHHHGGEFGGEFGEFGFHGGGHHHHHHHHHHGGGGGGHFGEGGGGHHHHHHHHGGGHBFFHHGHHEHHGHFHHHHHHGGGGFHHGGHHHHHHHGHHHGFDDGGGGHGGGCGFG
@M02034:409:000000000-BFKT7:1:1106:19433:12354 1:N:0:33
AAAGTCGAGGTGCCTAAAGTGGCAACCCAGACTAATAAGAATGTTGGTGGTGTAGAGCTTCCTGTAGCCGCATGGCGTTCGTACTTAAATATGGAACTAACCATTCCAATTTTCGCTGTCTCTTATACACATCTCCGAGCCCACGAGACT
+
ABBBBFBBBBABGGGGGGGGGGGHHHHGGHHGHHHHHHHHHHHGHHHFFGEFGHHFHGHHHHGHFGHHFGGFGGGFFEEGFEFHHHHGHHHGHHGGGFHFFAFHHHHGFHFHH4EGDDFHHHHHHHHHGHFHGFHBC@DCFEHGGGGFGH
@M02034:409:000000000-BFKT7:1:1106:24882:12355 1:N:0:33
AAAGTCGAGGTGCCTAAAGTGGCAACCCAGACTGATAGTCAGGTTGGTGGTGTAGAGCTTCCTGTAGCCGCATGGCGTTCGTACTTAAATATGGAACTAACCATTCCAATTTTCGCGTCTCTTATACACATCTCCGAGCCCACGAGACTA
+
BBAABFBBBBABGGGGGGGGGGGFHHHGGHGDHHHHHHHHGHHGGHGGGGEFGHHHHHGHFHHHHHHHHGGGGGHHGFGGGGFHHHHHHHHHHHFFHHFCHHHHHHHHHHHHHHGGGEEFHHHGHHFHHHHHHHFGCCGCGHGGFGGGHH
@M02034:409:000000000-BFKT7:1:1106:18368:12355 1:N:0:33
AAGTCGAGGTGCCTAAAGTGGCAACCCAGACTATTGGGGCGGTTGGTGGTGTAGAGCTTCCTGTAGCCGCATGGCGTTCGTACTTAAATATGGAACTAACCATTCCAATTTTCGCTGTCTCTTATACACATCTCCGAGCCCACGAGACTA
+
BCCBCCCCCBCFGGGGGGGGGGHHHGEGHHGHHHHHHHGGGGEGGGEFFBFGFHGGFHHFGHHFDGGGEEEEGHCEEGFFFFHHHFHGHGHHHGHHHHGHHHHHHHGGGHHHFFDGGAGFGFGFHFGHHGHCGFHGCDGGGHFGFGDAFC
@M02034:409:000000000-BFKT7:1:1106:16863:12361 1:N:0:33
AAAGTCGAGGTGCCTAAAGTGGCAACCCAGACTAGTCGGAATGTTGGTGGTGTAGAGCTTCCTGTAGCCGCATGGCGTTCGTACTTAAATATGGAACTAACCATTCCAATTTTCGCTGTCTCTTATACACATCTCCGAGCCCACGAGACT
+
AABBAFBBB@BBGGGG4BFDGGGGHEHGGHHGHHHHHGGEFFHHHHHEFGAF1FGHHFHHHFHGHHHHGGGEGGHHEFGGGEHHHHHHGGFGGFGBGHHHHGFHGHEFGGHHHHGGGGGHHFHHHHHHGFFHFBFHDCGCDGHGGGCEDG
@M02034:409:000000000-BFKT7:1:1106:20432:12362 1:N:0:33
AAAGTCGAGGTGCCTAAAGTGGCAACCCAGACTCCGGCGCCGGTTGGTGGTGTAGAGCTTCCTGTAGCCGCATGGCGTTCGTACTTAAATATGGAACTAACCATTCCAATTTTCGCTGTCTCTTATACACATCTCCGAGCCCACGAGACT
+
BBBBADAABBABGGGGGGGFGGGHHHHGGHGGHFHGGGGGCFEEEE???EFC?BGBE4FF3FFGHED@3EGEFGH1EEEGGGEHHHGF3FGDBGB3FGHF202FGFHFFH3GG2DGGDFFDGGHEGGDFCDCGDGFGFC?FFHGGGGGDH
@M02034:409:000000000-BFKT7:1:1106:15822:12370 1:N:0:33
AAAGTCGAGGTGCCTAAAGTGGCAACCCAGACTAATAAGAATGTTGGTGGTGTAGAGCTTCCTGTAGCCGCATGGCGTTCGTACTTAAATATGGAACTAACCATTCCAATTTTCGCTGTCTCTTATACACATCTCCGAGCCCACGAGACT
+
BBCCBFBBCCCCGGGGGGGGGGGHHHFGGHHGHGHHHGHHHHGGHHHFGGEFGHHHHHHGHHHHHHGHGGGGGGHHGGGGGFHHHHHHHFHGHHFGFGHHHHHHHGHHHHHHHHGGGGGFHGHHHH44EGFHHHGHGGCCGFHGGGGGGH
@M02034:409:000000000-BFKT7:1:1106:19427:12371 1:N:0:33
AAAGTCGAGGTGCCTAAAGTGGCAACCCAGACTAATAAGAATGTTGGTGGTGTAGAGCTTCCTGTAGCCGCATGGCGTTCGTACTTAAATATGGAACTAACCATTCCAATTTTCGCTGTCTCTTATACACATCTCCGAGCCCACGAGACT
+
BCBBCFCCCCBCGGGGGGGGGGGGGHHGGHHGHHHHHHHHHHHHHHHFFGEFHHHHHHHHHHHHHHHHHGGGGGHHGGGGGFHHHHHHHHHHHHHHGHHHHHHHGHGHHHHHHHGGGGGHHHHHHHHHHHGHHHGHFCGGGGHGGGGGGH
@M02034:409:000000000-BFKT7:1:1106:20914:12380 1:N:0:33
AAAGTCGAGGTGCCTAAAGTGGCAACCCAGACTGATCATAGTGTTGGTGGTGTAGAGCTTCCTGTAGCCGCATGGCGTTCGTACTTAAATATGGAACTAACCATTCCAATTTTCGCTGTCTCTTATACACATCTCCGAGCCCACGAGACT
+
>AAA>DAADDAAGGGGGGGAGGGHHHCEFHFGHHFHHFGHGHHGHHHEFGGFGDGFGHHHGHGGFHHHGGGGGGHHGGGGGGFHHH2FGHDGHHBGFHHHHHHHHHHHFGGHHDEGGGGHHGHGFHFGHFEHFHFFC@<CCFFGCCGGGF
@M02034:409:000000000-BFKT7:1:1106:27649:12380 1:N:0:33
AAAGTCGAGGTGCCTAAAGTGGCAACCCAGACTAGGGCGGGGGTTGGTGGTGTAGAGCTTCCTGTAGCCGCATGGCGTTCGTACTTAAATATGGAACTAACCATTCCAATTTTCGCTGTCTCTTATACACATCTCCGAGCCCACGAGACT
+
CCCCCFCCCBBCGGGGGGGGGGGHHHHGGHHGHHHGGBEECEGEFEGEFEEFGFHFHBFHFHGHHHHEFDGFGGHADCDGGFFHHHHHHHHHGG11FGHGFGBGHGGFGHHHHFCGGGGGHHHGHHGCCGHHHHHEFCFGGFEEAB?DGG
@M02034:409:000000000-BFKT7:1:1106:26700:12381 1:N:0:33
AAAGTCGAGGTGCCTAAAGTGGCAACCCAGACTCCGCATCCTGTTGGTGGTGTAGAGCTTCCTGTAGCCGCATGGCGTTCGTACTTAAATATGGAACTAACCATTCCAATTTTCGCTGTCTCTTATACACATCTCCGAGCCCACGAGACT
+
BCBBBFBAADAAGGGGGGGFGGGHHHHGGHHGCFHEGGGGHGHHHFGEFFEFHGHBGGHHGHHHGHHHGGGEGGHHGEGGGGGHHHFFHHGHHGFGFHFHGEHGHHHFHHFHHHGEGGFFHGHFDFGGHHFCGGG2C>CCGEHGDCDGGH
@M02034:409:000000000-BFKT7:1:1106:29012:12382 1:N:0:33
AAAGTCGAGGTGCCTAAAGTGGCAACCCAGACTCCTAGGTCGGTTGGTGGTGTAGAGCTTCCTGTAGCCGCATGGCGTTCGTACTTAAATATGGAACTAACCATTCCAATTTTCGCTGTCTCTTATACACATCTCCGAGCCCACGAGACT
+
AABAAFABDBAAGGGGGGGFGFFFFGHGGHGGHHHGEFFGHCEEEEGEFEBFFDGFHGHHFGGGFFHFHGGEFFHGGEFFEEFGHHGGHHDHFHBGHHGGHHHHFHGGHHHGHGEEGGGGHHHHHHHHGHEGFGGGFBDCC<GF@CGGFH
@M02034:409:000000000-BFKT7:1:1106:15832:12385 1:N:0:33
AAAGTCGAGGTGCCTAAAGTGGCAACCCAGACTAATAAGAATGTTGGTGGTGTAGAGCTTCCTGTAGCCGCATGGCGTTCGTACTTAAATATGGAACTAACCATTCCAATTTTCGCTGTCTCTTATACACATCTCCGAGCCCACGAGACT
+
BABBBFBBB@A@GGGGGFDGFGFHGHHGFHHGHEDGGGHH5BFFGHHEGGEFHHHHGGFHHHHHHHEHHGGEFGHHGGGGGGFHGHHGGHHHHHBGBHF3GHHGHGDF4FGHHFGGGCGH4GHGEHFHFGDGHHHHCBCCGFGGC/AEGG
@M02034:409:000000000-BFKT7:1:1106:18087:12397 1:N:0:33
AAAGTCGAGGTGCCTAAAGTGGCAACCCAGACTGGGGGGGGGGTTGGTGGTGTAGAGCTTCCTGTAGCCGCATGGCGTTCGTACTTAAATATGGAACTAACCATTCCAATTTTCGCTGTTCTTATACACATCTCCGAGCCCACGAGACTA
+
CBCCCFCCCCABGGGGGGGGGGGHHHHGGHHGHHHHGGGGFFF9@DF9AF.A.BB0BBFFFFFFFFFFFD=9ADF?DDAEFABEEFFFFE0BBF0BBFFFFFFFFFFFFFFFFF=.DFDFBFFEFFFFFBFFFFFA>FFFFEEFFFDAFF
@M02034:409:000000000-BFKT7:1:1106:23772:12397 1:N:0:33
AAAGTCGAGGTGCCTAAAGTGGCAACCCAGACTAATAAGAATGTTGGTGGTGTAGAGCTTCCTGTAGCCGCATGGCGTTCGTACTTAAATATGGAACTAACCATTCCAATTTTCGCTGTCTCTTATACACATCTCCGAGCCCACGAGACT
+
AABBBFBADBAAGGGGGGGFGGGHHHHGGHHGHHHHHGHHHHHGHHHEFFBFHFHGHFHHHHHGGHHHHGGGGGHGEEFFEEFHHHGGHHFHGGGGFHHHFHHGHHFFHHHHHFGGGGGHHHHHHHHHEHFHHFFHA/CCC<FFGGGGGG
@M02034:409:000000000-BFKT7:1:1106:21585:12399 1:N:0:33
AAAGTCGAGGTGCCTAAAGTGGCAACCCAGACTAAGAAGCAGGTTGGTGGTGTAGAGCTTCCTGTAGCCGCATGGCGTTCGTACTTAAATATGGAACTAACCATTCCAATTTTCGCTGTCTCTTATACACATCTCCGAGCCCACGAGACT
+
BCBCCFCCCCABGGGGGGGGGGGHHHHGGHHGHGFFHHGE3BGHHHGGGGEFHHHHHHHHHHHHHHHHHGGGGGHHGFGGGGHHHHHHHHHHHHGHHHHHHGGHHHHHHHHHHHGGGGGHHGHHHHHHGHHGHHHGGCGGGGHGGGGGGH
@M02034:409:000000000-BFKT7:1:1106:20079:12402 1:N:0:33
AAAGTCGAGGTGCCTAAAGTGGCAACCCAGACTCCGAAGAGGGTTGGTGGTGTAGAGCTTCCTGTAGCCGCATGGCGTTCGTACTTAAATATGGAACTAACCATTCCAATTTTCGCTGTCTCTTATACACATCCCGAGCCCACGAGACTA
+
BBCCCFCCCCABGGGGGGGFGGGHHHHGGHHGHHHFFGGGHHGEHGGEFGEFGGHHHHHHHHHHGHHHHGGGGGHHGFGGEEGHHHHGHHHGHHGFHHGGHHGHHHGGHHHHHHGGGGGHGHHHHHHHGHGHHHHEDDDFGHGGGGGFHH
@M02034:409:000000000-BFKT7:1:1106:9528:12404 1:N:0:33
AAAGTCGAGGTGCCTAAAGTGGCAACCCAGACTCAGAATTCTGTTGGTGGTGTAGAGCTTCCTGTAGCCGCATGGTGTTCGTACTTAAATATGGAACTAACCATTCCAATTTTCGCTGTCTCTTATACACATCTCCGAGCCCACGAGACT
+
BCCBAFCCCCBAGGGGGGGGGGGHHHHGGHHGHGGHHHHHHHHHHHHEGGFFGHHHHGHHHHHHHHHHHGGGGGHGGHGHGFHHHHHHHHGHGHGGHFGFHHGHHHHHHGHHHHGGGFGHHHHHHHHHGHFHHHHFFCGGGGHFFC@FGH
@M02034:409:000000000-BFKT7:1:1106:3620:12411 1:N:0:33
AAAGTCGAGGTGCCTAAAGTGGCAACCCAGACTGGGGCGGTGGTTGGTGGTGTAGAGCTTCCTGTAGCCGCATGGCGTTCGTACTTAAATATGGAACTAACCTTCCAATTTTCGCTGTCTCTTATACACATCTCCGA
+
AAAAAFA>DD>>BEGG4GGAEEFHHHHGFHHGHHAGGGGGAE?EFEE1B>EEE3F334BF3BFGHGG4EEE>>EC0>E/?EEF/ED?G1FBFHHF1FF?F1?DGHFG2GGFHFDCED??F1?F1FB1FGFGFG1>C@
@M02034:409:000000000-BFKT7:1:1106:23335:12412 1:N:0:33
AAAGTCGAGGTGCCTAAAGTGGCAACCCAGACTCTGCAGCCGGTTGGTGGTGTAGAGCTTCCTGTAGCCGCATGGCGTTCGTACTTAAATATGGAACTAACCATTCCAATTTTCGCTGTCTCTTATACACATCTCCGAGCCCACGAGACT
+
CCCCCFCCCCAAGGGGGGGGGGGHHHHGGHHGHHHHHHHHHGGGFAEEFGBFGGHHHGHHHHHGHHHHHGGEGGHHGEGGFEGHHHHFHGHHHHFFHHHHHHHHHHGHHHHHHHGGGGGHFHHHHHFHHHHHHHHDFCGG?FHGGCCEGH
@M02034:409:000000000-BFKT7:1:1106:19460:12418 1:N:0:33
AAAGTCGAGGTGCCTAAAGTGGCAACCCAGACTACGCGTGAGGTTGGTGGTGTAGAGCTTCCTGTAGCCGCATGGCGTTCGTACTTAAATATGGAACTAACCATTCCAATTTTCGCTGTCTCTTATACACATCTCCGAGCCCACGAGACT
+
BCCCAFCCCCCCGGGGGGGGGGGHHHFGGHHGHHFGGGGGGGHFGHGGGGFFFGHHHFHHHHHHHHHHHGGGGGHHGGGGEEGHHHHFHHFGGHGFFHHGHGFHHHGHHHHHHEFGGGGGHHHHGHHHHHFHHHGHGCGGGGHGGGGGGH
@M02034:409:000000000-BFKT7:1:1106:11614:12418 1:N:0:33
AAAGTCGAGGTGCCTAAAGTGGCAACCCAGACTACTCGTCAGGTTGGTGGTGTAGAGCTTCCTGTAGCCGCATGGCGTTCGTACTTAAATATGGAACTAACCATTCCAATTTTCGCTGTCTCTTATACACATCTCCGAGCCCACGAGACT
+
BBCCBFBBCCBBGGGGGGGGGGGHHHHGGHHGHHHHHGHGHGHGGHGEFGFFGHHHHHHHGHHHGHHHHGGGGGHHGGGGGFHHHHHHHHFHHHFGHHHHHHGHHHGHHHHHHHGGGGGHHHHHHHFHGHFHGHHHGCFGGGHGGGGGGH
@M02034:409:000000000-BFKT7:1:1106:18577:12421 1:N:0:33
AAAGTCGAGGTGCCTAAAGTGGCAACCCAGACTCAGCAGAAGGTTGGTGGTGTAGAGCTTCCTGTAGCCGCATGGCGTTCGTACTTAAATATGGAACTAACCATTCCAATTTTCGCTGTCTCTTATACACATCTCCGAGCCCACGAGACT
+
BCCCBFCCCCCCGGGGGGGGGGGHHHHGGHHGHHHHHHHHHHHHHHGGFGGFGHHGHHHHHHHHHHHHGGGGGGGGGGGGGFGHHHHHHGHHHHFHFHHHHHGHHHHHHGHHHHGGGGGHHHHHGHHHHHGHHHHFGDGGGGHGGGGGGH
@M02034:409:000000000-BFKT7:1:1106:6234:12434 1:N:0:33
AAAGTCGAGGTGCCTAAAGTGGCAACCCAGACTAAGTCTGAGGTTGGTGGTGTAGAGCTTCCTGTAGCCGCATGGCGTTCGTACTTAAATATGGAACTAACCATTCCAATTTTCGCTGTCTCTTATACACATCTCCGAGCCCACGAAGAC
+
BBBBBFABBBBBGGGGGGGGGGGHGHHGGGHGHHHHHHHHHHGHGHGGFGBFGGHHHHHGHHHHGHHHHGGGGGHHGGGGGGHHHHHGGHFGHHGHGFDBGHHHFHEHHHHHFHGGDEFFHFHHFHFGHFFFHHFHGCCCDFHGGCGGGG
@M02034:409:000000000-BFKT7:1:1106:12839:12435 1:N:0:33
AAAGTCGAGGTGCCTAAAGTGGCAACCCAGACTTTTTGTCCTGTTGGTGGTGTAGAGCTTCCTGTAGCCGCATGGCGTTCGTACTTAAATATGGAACTAACCATTCCAATTTTCGCTGTCTCTTATACACATCTCCGAGCCCACGAGACT
+
CCCDBFCBCCBCGGGGGGGGGGGHHHHGGHHGHHHHHGHHHHHHHGHGEGFFFFGGGGFFHHHHHHHGHGGGGGH1EEEGGECGHGHHHHHFHHBDGHHHHGBGFGFBEHHHFFEGGEEHHHHFBH?GFGHHHGHFGCGGCGEECGGGCH
@M02034:409:000000000-BFKT7:1:1106:27398:12442 1:N:0:33
AAAGTCGAGGTGCCTAAAGTGGCAACCCAGACTAAGCAGAATGTTGGTGGTGTAGAGCTTCCTGTAGCCGCATGGCGTTCGTACTTAAATATGGAACTAACCATTCCAATTTTCGCTGTCTCTTATACACATCTCCGAGCCCACGAGACT
+
BBAABFBBBB>AFGGGGFGGGFGFHHHGGHDFHCHGFHH33DGFGFEGGGAFAFH5FGHHEHHHHEEBGFGGGGHHGEEEEGFGHHHFGHFFFG3@FGHHHFHHHGHHGGHHHHGGGGFFFHHFHGGFFHFHHHHHD/CCCFEGGFGGGH
@M02034:409:000000000-BFKT7:1:1106:8161:12446 1:N:0:33
AAAGTCGAGGTGCCTAAAGTGGCAACCCAGACTACGAAGCCTGTTGGTGGTGTAGAGCTTCCTGTAGCCGCATGGCGTTCGTACTTAAATATGGAACTAACCTTCCAATTTTCGCTGTCTCTTATACACATCTCCGAGCCCACGAGACTA
+
ABBABFABBBBBGGGGGAGFGGGGHHHGGHHGHHHGGH?FHHHHHHHGFGEFHHHGGFHHHHHHFGHHHGGEGGHHGGGGGGHHHHHHHHGHHHD3EFFGBFHGHFGEHHHHBGDEGFGHHHGFFHFFFFHFFFDE/BGC/?FC/CEDG<
@M02034:409:000000000-BFKT7:1:1106:16424:12447 1:N:0:33
AAAGTCGAGGTGCCTAAAGTGGCAACCCAGACTCATAATCAGGTTGGTGGTGTAGAGCTTCCTGTAGCCGCATGGCGTTCGTACTTAAATATGGAACTAACCATTCCAATTTTCGCTGTCTCTTATACACATCTCCGAGCCCACGAGACT
+
AAABBFBBB@ABGGGGGFFGGGDHHHHGGHHGHHHHHHHHHHHDGHGEFGEFGFHFHGHHFFHHHFFFHG?EEGHHGEEGFEGFHHHHHHHHGHBDCHFHHHHHGHHGHHGHHFGCEGGEHHHHFHGDFHFFHHGBD<DGCFHGGDFD?G
@M02034:409:000000000-BFKT7:1:1106:6224:12449 1:N:0:33
AAAGTCGAGGTGCCTAAAGTGGCAACCCAGACTAAGTCTGAGGTTGGTGGTGTAGAGCTTCCTGTAGCCGCATGGCGTTCGTACTTAAATATGGAACTAACCATTCCAATTTTCGCTGTCTCTTATACACATCTCCGAGCCCACGAAGAC
+
AABBAFB>ADABGGGGGGGGGGGHHHHGGHHGHGHHGFHHHHGHHHGEFFEGHHHHHHHHBGHGGGHHHGGEGFHAFGGGGGHHHHHHHHHHHHFBFHHHGHGGHHGFHGHHHHGGGGGHHHHHHHHHHHFHHHHGF@CFGGGGGGGGG<
@M02034:409:000000000-BFKT7:1:1106:20670:12460 1:N:0:33
AAAGTCGAGGTGCCTAAAGTGGCAACCCAGACTAGTAAGAATGTTGGTGGTGTAGAGCTTCCTGTAGCCGCATGGCGTTCGTACTTAAATATGGAACTAACCATTCCAATTTTCGCTGTCTCTTATACACATCTCCGAGCCCACGAGACT
+
CCCCCFBCCCABGGGGGGGGGGGHHHHGGHFGHHHHHHHHHHHHHHHGGGGFHHHGHHHHHHHHHHHHHGGEEGHHGGGGGGHHHHHGHHHHHGFHFHHHHHHHHHHHGGHHHHGGGGGHHHHHEH4GFHGHGHGHGGGGGGHGGGGGGH
@M02034:409:000000000-BFKT7:1:1106:13309:12462 1:N:0:33
AAAGTCGAGGTGCCTAAAGTGGCAACCCAGACTCCGAATATGGTTGGTGGTGTAGAGCTTCCTGTAGCCGCATGGCGTTCGTACTTAAATATGGAACTAACCATTCCAATTTTCGCTGTCTCTTATACACATCTCCGAGCCCACGAGACT
+
ABBBBFBBBBAAGGGGGGGGGGGGHHGFGHHGHHHGGGGGHHHHHGGGGGEFGHHHHFHHHHHGGHHHHGGCGGHHEEGGGFHHHHHFHHFHHHFFGHHHHHHHHGHGHHHHHHGGGGGHHHHHHHHHFHHHHHGFEDGGGGHGGGGGGH
@M02034:409:000000000-BFKT7:1:1106:23523:12463 1:N:0:33
AAAGTCGAGGTGCCTAAAGTGGCAACCCAGACTGGGGTTGCGGTTGGTGGTGTAGAGCTTCCTGTAGCCGCATGGCGTTCGTACTTAAATATGGAACTAACCATTCCAATTTTCGCTGTCTCTTATACACATCTCCGAGCCCACGAGACT
+
>1AAAFAAADAAFFGBGBGGGGGFHHCGGHHGHHHGGEEGHGCFEGCEFG/AFFHHHHHHGHHHFHGHHGCGGGHFEAEEEEGFGHHGGGFHHHFFHHHHBGFHHHHH2FGGHHGGGGGHBDFHGHFGFFBGHH>D??CCGGHGGGCGCH
@M02034:409:000000000-BFKT7:1:1106:20687:12464 1:N:0:33
AAAGTCGAGGTGCCTAAAGTGGCAACCCAGACTAGTAAGAATGTTGGTGGTGTAGAGCTTCCTGTAGCCGCATGGCGTTCGTACTTAAATATGGAACTAACCATTCCAATTTTCGCTGTCTCTTATACACATCTCCGAGCCCACGAGACT
+
BCBBBFABCBAAGGGGGGGGGGGHHHHGGHHGHHHHHHHHHHHHHHHGGGEFGHHHHHHHHHHHHHHHHGGGGGHHGGGGGFGHHHHHHHHHHHFGHHHFHHGHHHGHHHHHHHGGGGGHHHHHHHHHHHHHHHHEE>CCFGHGGGGGDH
@M02034:409:000000000-BFKT7:1:1106:19348:12466 1:N:0:33
AAAGTCGAGGTGCCTAAAGTGGCAACCCAGACTCCTCCTCCTGTTGGTGGTGTAGAGCTTCCTGTAGCCGCATGGCGTTCGTACTTAAATATGGTACTAACCATTCCAATTTTCGCTGTCTCTTATACACATCTCCGAGCCCACGAGACT
+
BBBBBFAAB@BAGGGGGGGGGGGHHHHGGHH2GBBFEEFEFGHHDG2BAEFAA3G5E5BE5GEGB5B53EE>EFC10?ECE>2?FFH3@FG4@344B4FG313B3FF4BF?F?4>EF//B4BF444?4FC2?GHHFF@@C/FCFG@@ADH
@M02034:409:000000000-BFKT7:1:1106:21653:12467 1:N:0:33
AAAGTCGAGGTGCCTAAAGTGGCAACCTAGACTCCGGGTGGGGCTG
+
CCBCCFBCCCBCGGGGGGGGGGGHHHHCHHHHH3F2FFEEGG01AF
@M02034:409:000000000-BFKT7:1:1106:24381:12469 1:N:0:33
AAAGTCGAGGTGCCTAAAGTGGCAACCCAGACTAAGAATCATGTTGGTGGTGTAGAGCTTCCTGTAGCCGCATGGCGTTCGTACTTAAATATGGAACTAACCATTCCAATTTTCGCTGTCTCTTATACACATCTCCGAGCCCACGAGACT
+
BBBBBFAADBAAGGGGGGGGGFDHHHHGGGHGHHHHHHHHHHHHGGHEFGEFHHHHHHHHHGHHHHHHHGGGGGHHEEGGGEHHHHGHFHFHHFFHFHHHHGHHHHHHHHHHHHGGGGGHHGHHHHGGHHHHHHG2ECFGGGHGGGGDGH
@M02034:409:000000000-BFKT7:1:1106:21633:12470 1:N:0:33
AAAGTCGAGGTGCCTAAAGTGGCAACCTAGACTACGGGTGGGGTTGGTGGTGTAGAGCTTCCTGTAGCCGCATGGCGTTCGTACTTAAATATGGAACTAACCATTCCAATTTTCGCTGTCTCTTATACACATCTCCGAGCCCACGAGACT
+
BABBBFBBDBBBGGGFGGGGGGGHHHHHHHHHHHHGGGGGGGGGGGGGGGFFHHHGGHHHGHHHHHHGHGGGGFHHGGGGGEHHHGFGHHGHHHFHHHFHHHHFHHHGGHGHHHGGGGGFHHHHHHGHGHFGHHFHG@FGGGHGGCGFGH
@M02034:409:000000000-BFKT7:1:1106:16176:12470 1:N:0:33
AAAGTCGAGGTGCCTAAAGTGGCAACCCAGACTCGTGAGCCTGTTGGTGGTGTAGAGCTTCCTGTAGCCGCATGGCGTTCGTACTTAAATATGGAACTAACCATTCCAATTTTCGCTGTCTCTTATACACATCTCCGAGCCCACGAGACT
+
BBBBADAABDBBGGGGG4GGGGFHBHHGFGHGHHCGFFFHHHHGHGHGGEEGHFGBGHHHHHHHHHFHHGGCGGHHGGGGGGGHHHHDEGGHHFBFEHHHHHHHHHHH4FHHGHEFGFGHHHHHHHGHFGGHHHGHDC@@CFFEG/CDFH
@M02034:409:000000000-BFKT7:1:1106:16197:12477 1:N:0:33
AAAGTCGAGGTGCCTAAAGTGGCAACCCAGACTCGTGAGCCTGTTGGTGGTGTAGAGCTTCCTGTAGCCGCATGGCGTTCGTACTTAAATATGGAACTAACCATTCCAATTTTCGCTGTCTCTTATACACATCTCCGAGCCCACGAGACT
+
ABABAFAABDAAFGGGAGGFGGGHHHHGGHHGHHGHHHGHHHHHHHEEFGEFHHHHHGHHHGHHH5FGHGGGFGHGGAECFE2FGHGFHHFGFHDFGHFHHHGHGGFHHHHHHHGDFGFBHBGFBDFG3FGCHFD2/B?CDGHF@CFDGH
@M02034:409:000000000-BFKT7:1:1106:23942:12479 1:N:0:33
AAAGTCGAGGTGCCTAAAGTGGCAACCCAGACTCCTCCTTCTGTTGGTGGTGTAGAGCTTCCTGTAGCCGCATGGCGTTCGTACTTAAATATGGAACTAACCATTCCAATTTTTCGCTGTCTCTTATACACATCTCCGAGCCCACGAGAC
+
BCBCBFCCCCABGGGGGGGGGGGHHHHGGHHGHHHHHHHHGHHGHFHGGGAFGHHHHHHHHHHHFHHGHEGGGGHHGEGGGGHHHHHHHHGHGHEGHHHHHHGHHHGHHHHHHHHE?FGGHBFHGFFHFFGHHGHHHGDCDGGHADCFD<
@M02034:409:000000000-BFKT7:1:1106:20671:12480 1:N:0:33
AAAGTCGAGGTGCCTAAAGTGGCAACCCAGACTAGTAAGAATGTTGGTGGTGTAGAGCTTCCTGTAGCCGCATGGCGTTCGTACTTAAATATGGAACTAACCATTCCAATTTTCGCTGTCTCTTATACACATCTCCGAGCCCACGAGACT
+
>>AAADAA??AAGGGFG1GGFFGHHHHGGGHGHHHCHFFGGGHGHHHGEGEGFGHEGHHGGHGHGHGFHGGEEFHFGFGGGEHHHGFGB2@GGG1BEFGFFGHHGHGFHHHFHGCA?EAFHHGFGGF2FHBGHFFGG?@@CEHGGCGEAF
@M02034:409:000000000-BFKT7:1:1106:23529:12481 1:N:0:33
AAAGTCGAGGTGCCTAAAGTGGCAACCCAGACTGGGGTTGCGGTTGGTGGTGTAGAGCTTCCTGTAGCCGCATGGCGTTCGTACTTAAATATGGAACTAACCATTCCAATTTTCGCTGTCTCTTATACACATCTCCGAGCCCACGAGACT
+
A?AB>FBABDAAGGGGFGGGFGEEFGGFGHHGHHEHGBEEHGGBEEGEFGAFFGHGHHEFGHHHHGHHHGGEEGHGGEGGFGHHHHHGFHFFFDFDFFFFGHBHFFB4GGFHFECGGGFHHHHGHHFHGHEFHHGHGGGCCAGGGGCFGH
@M02034:409:000000000-BFKT7:1:1106:10357:12482 1:N:0:33
AAAGTCGAGGTGCCTAAAGTGGCAACCCAGACTAGTAAGAATGTTGGTGGTGTAGAGCTTCCTGTAGCCGCATGGCGTTCGTACTTAAATATGGAACTAACCATTCCAATTTTCGCTGTCTCTTATACACATCTCCGAGCCCACGAGACT
+
ABCBBFCBDBABGGGGGGGGGGGGHHHGGHHGHHHHHHHHHHHHHHHGFGEFFGHHHHHHHHHHHHHHHGGGGGHHGGGGGFGFHHHGHHGHHHGGFGHHHHFHHHHHHHHHHHGGGGGHHHHHGHHHGHEHHHHHGFGCGGHGGGGGGG
@M02034:409:000000000-BFKT7:1:1106:25327:12483 1:N:0:33
AAAGTCGAGGTGCCTAAAGTGGCAACCCAGACTAGGAATGCGGTTGGTGGTGTAGAGCTTCCTGTAGCCGCATGGCGTTCGTACTTAAATATGGAACTAACCATTCCAATTTTCGCTGTCTCTTATACACATCTCCGAGCCCACGAGACT
+
BCBCBFBCCCCCGGGGGGGGGGGGHHHGGHHGHHHHHHHHHGGEEGGGFGEFGHHHHHHHHHHHHHHHHGGGGGHHGFGGGGGHHHHHHHHHHHGGHHHFHHHHHHGHHHHHHHGGGGGHHGHHHHFHHHFHHHHHGGGGGGHGGGCGGH
@M02034:409:000000000-BFKT7:1:1106:15712:12485 1:N:0:33
AAAGTCGAGGTGCCTAAAGTGGCAACCCAGACTATGCAGCATGTTGGTGGTGTAGAGCTTCCTGTAGCCGCATGGCGTTCGTACTTAAATATGGAACTAACCATTCCAATTTTCGCTGTCTCTTATACACATCTCCGAGCCCACGAGACT
+
BBCCBFABCCBCGGGGGGGGGGGHHHHGGHHGHHHHGGHHFGHHGHEACEFEFEHEDDAFGHHHGFFFFFGAEFF1EEEGEECEHHHDGHHFFF3@BFHHB13FDDE?DFDHD?>AEA?FDHHD4F4BG?B2FGH2C/<>/FE/BDGDEH
@M02034:409:000000000-BFKT7:1:1106:16434:12489 1:N:0:33
AAAGTCGAGGTGCCTAAAGTGGCAACCCAGACTAATCTGAAGGTTGGTGGTGTAGAGCTTCCTGTAGCCGCATGGCGTTCGTACTTAAATATGGAACTAACCATTCCAATTTTCGCTGTCTCTTATACACATCTCCGAGCCCACGAGACT
+
BBBCCFCCCCABGGGGGGGFGGGFHHHGGHGFHHHHHHHHHHHGHHGEFGFFGHHGHEHHHHHHHHHHHGGGGGHHGEGGGGHHHHHHHHHHHGGHHHHGHHHHHHGGHHHHHHGGGGGGGFHHHHGHGHGHHHH2C@CCCFHGGGGGGH
@M02034:409:000000000-BFKT7:1:1106:27561:12489 1:N:0:33
AAAGTCGAGGTGCCTAAAGTGGCAACCCAGACTAATAAGAAGGTTGGTGGTGTAGAGCTTCCTGTAGCCGCATGGCGTTCGTACTTAAATATGGAACTAACCATTCCAATTTTCGCTGTCTCTTATACACATCTCCGAGCCCACGAGACT
+
BBBBAFBBBCAAGGGGGGGGGGGFGGHGEHHGHHHGHHHHHHGGGHGEFEEFHFHFHDGHHFHFFFHHHGEEGGHHEEFGGFHHHHGDFHGHGHEGFHHGFHFHHHHEHHHHHHGGGGEGHFHHGHGHFHFHHHHFC/CDGGHGGGGFGH
@M02034:409:000000000-BFKT7:1:1106:11619:12496 1:N:0:33
AAAGTCGAGGTGCCTAAAGTGGCAACCCAGACTGGGGCGCAGGTTGGTGGTGTAGAGCTTCCTGTAGCCGCATGGCGTCCGTACTTAAATATGGAACTAACCATTCCAATTTTCGCTGTCTCTTATACACATCTCCGAGCCCACGAGACT
+
CCCCCFBCCCCCGGGGGGGGGGGHHHHGGHHGHHHHGGGGGGGHHHGGFGEFHHHFHHHHHHHHHHHHHGGGGGHHGGGGGHHGHHGHHHGHHHGHHHHHHHHHHHHHHHHHHHGGGGGHHHHHHHFHHHGHHHHHGGGGGGHGGGGGGH
@M02034:409:000000000-BFKT7:1:1106:12316:12504 1:N:0:33
AAAGTCGAGGTGCCTAAAGTGGCAACCCAGACTAGTGATCAGGTTGGTGGTGTAGAGCTTCCTGTAGCCGCATGGCGTTCGTACTTAAATATGGAACTAACCATTCCAATTTTCGCTGTCTCTTATACACATCTCCGAGCCCACGAGACT
+
BCCCCFCCCCAAGGGGGGGGGGGHHHHGGHHGHHHHHHHHHHHGHHGEFGEFGFHGHHHHHHHHHHHHHGGGGGHGGFGGGFHHHHHHHHHHHHFHFHHHHHGHHHHHHHHHHHGGGGGHHHHHHHHHFHGHHHHHGFGCGGHGGGGGGH
@M02034:409:000000000-BFKT7:1:1106:7716:12504 1:N:0:33
AAAGTCGAGGTGCCTAAAGTGGCAACCCAGACTGTTAATAAGGTTGGTGGTGTAGAGCTTCCTGTAGCCGCATGGCGTTCGTACTTAAATATGGAACTAACCATTCCAATTTTCGCTGTCTCTTATACACATCTCCGAGCCCACGAGACT
+
ABABAFBB@2AAGGGGGGGFGGGHHHHGEHHGHHHHHHHHHHHGHHGEFGAFGHHHHFHHHHHHHHHHHGGFFGHHGGGGGFFHHHHGHHHHHGHGHGGGHHHHHHHHHHHHHHGGGGGHHHHHGHGHFHEHHHFHGCGCGGHGGCGGGF
@M02034:409:000000000-BFKT7:1:1106:16431:12506 1:N:0:33
AAAGTCGAGGTGCCTAAAGTGGCAACCCAGACTAATCTGAAGGTTGGTGGTGTAGAGCTTCCTGTAGCCGCATGGCGTTCGTACTTAAATATGGAACTAACCATTCCAATTTTCGCTGTCTCTTATACACATCTCCGAGCCCACGAGACT
+
ABBAAFABB?ABGGGGFBGGGGGHHHHGGHGFFHHHHHHHHHGFFHGEFGEFCGHHHHHHHGHFGFGFHGGFGGHFFEGFG?FHHHGDGBFFGHFFGHHFHGHHHGGGHHHHHGGGGGGHFHGHHHGHFCGCC3BF/>B?FGHEFCGGGG
@M02034:409:000000000-BFKT7:1:1106:14680:12519 1:N:0:33
AAAGTCGAGGTGCCTAAAGTGGCAACCCAGACTACTAGGGATGTTGGTGGTGTAGAGCTTCCTGTAGCCGCATGGCGTTCGTACTTAAATATGGAACTAACCATTCCAATTTTCGCTGTCTCTTATACACATCTCCGAGCCCACGAGACT
+
BBBABFBBDBABGGGGGGGGGGGHGFHGGHHGHHGHHHHHHHGGGHFEFGEFHHHHHHHHHGHHHHHHHGGGGGHHGGGGGFHHHHHHHHGHHHFHHHHFGHFHHHHFHHHHHHGGGGGHHHHHHHGHFHHHHHGHFCCGDEHGGCCGGH
@M02034:409:000000000-BFKT7:1:1106:5138:12519 1:N:0:33
AAAGTCGAGGTGCCTAAAGTGGCAACCCAGACTCCGACTCATGTTGGTGGTGTAGAGCTTCCTGTAGCCGCATGGCGTTCGTACTTAAATATGGAACTAACCATTCCAATTTTCGCTGTCTCTTATACACATCTCCGAGCCCACGAGACT
+
33AABF?ADBBBGGGGBGFFGGGFHHHGGGDFHHFEEFGGHHHHGFEBFGAAGFHEHFFHBGHHHHHHGG?EEGHHFEGCEEFEGHHGHHBGGFBGFFEGHHBHHH4F4FGHHFFE?EE?GFFDFHHHEFFHFEGHDGDGGGHGCGCGDE
@M02034:409:000000000-BFKT7:1:1106:24882:12523 1:N:0:33
AAAGTCGAGGTGCCTAAAGTGGCAACCCAGACTAATAAGAATGTTGGTGGTGTAGAGCTTCCTGTAGCCGCATGGCGTTCGTACTTAAATATGGAACTAACCATTCCAATTTTCGCTGTCTCTTATACACATCTCCGAGCCCACGAGACT
+
BCCCCFBCCCCBGGGGGGGGGGGHHHHGDHHGHHHHHGHHHHHGGHHGGGEFGHHHHGHHHGHHHHHHHGGEGGHHGGGGGGHHHHHHHHHHHHDFHHGFHHHHHHHHHHHHHHGGGGGHHHHHHHGHHFGHHG3GDBGGGGHGGGFFGH
@M02034:409:000000000-BFKT7:1:1106:6034:12525 1:N:0:33
AAAGTCGAGGTGCCTAAAGTGGCAACCCAGACTAATCAGAATGTTGGTGGTGTAGAGCTTCCTGTAGCCGCATGGCGTTCGTACTTAAATATGGAACTAACCATTCCAATTTTCGCTGTCTCTTATACACATCTCCGAGCCCACGAGACT
+
CCCCBFCCCCCCGGGGGGGGGGGHHHHGGHHGHHHHHHHHHHHGGHHGGGEFGHHHHHHHHHHHHHHHHGGGGGHHGGGGGGHGHHHGHHHHHHGGHHHHHHHHHHHHHHHHHHGGGGGHHHHHHHHFHHGHHHHHGGGGGGHGGCGGGF
@M02034:409:000000000-BFKT7:1:1106:26557:12534 1:N:0:33
AAAGTCGAGGTGCCTAAAGTGGCAACCCAGACTATGAATCAGGTTGGTGGTGTAGAGCTTCCTGTAGCCGCATGGCGTTCGTACTTAAATATGGAACTAACCATTCCAATTTTCGCTGTCTCTTATACACATCTCCGAGCCCACGAGACT
+
ABBBBFBCCCAAGFGGGGGGGGGGGGGGGHHGGHHHHHHHHHHGGFGGFGAFGHHGHHHHHHHGFGHHHGEEEFGGEEGGEFHHHHGHHHGHHHFGHHHHGHHHHHEFHHHHHHEEFGGHEGHHHGFHEHH2BGDFCBD@@FHGGGGGGH
@M02034:409:000000000-BFKT7:1:1106:20179:12534 1:N:0:33
AAAGTCGAGGTGCCTAAAGTGGCAACCCAGACTCATAAGCTGGTTGGTGGTGTAGAGCTTCCTGTAGCCGCATGGCGTTCGTACTTAAATATGGAACTAACCATTCCAATTTTCGCTGTCTCTTATACACATCTCCGAGCCCACGAGACT
+
AAABAFBBCCABGGGGGGGFGGGHHHGGGHHGHGHHHHHHHHHGHGGGGGEFFGHHHGHHHHHHHGHHHFGEEFHGGGGGGEFHHHHGHHGHHHGFFHHGHHHHGHFGHHHHHHGGGGFHHHHHHHHHGHGHHHHHGBFCGGHGGGFGGH
@M02034:409:000000000-BFKT7:1:1106:4871:12536 1:N:0:33
AAAGTCGAGGTGCCTAAAGTGGCAACCCAGACTCATCCTCCGGTTGGTGGTGTAGAGCTTCCTGTAGCCGCATGGCGTTCGTACTTAAATATGGAACTAACCATTCCAATTTTCGCTGTCTCTTATACACATCTCCGAGCCCACGAGACT
+
BCCCBFBCCCABGGGGGGGGGGGGHHHGGHHGHHHHHHHHHGGEEGGGGGFFFHHHHHHHHHHGFGHHHGGGGGHHGGGGGGHHHHHHHHHHHHGHHHHGHHHHHHGGHHHHHHGGGGGGHHHHHHGHGHFHHHFHGDGGGGHGGGGGGF
@M02034:409:000000000-BFKT7:1:1106:4853:12538 1:N:0:33
AAAGTCGAGGTGCCTAAAGTGGCAACCCAGACTCATCCTCCGGTTGGTGGTGTAGAGCTTCCTGTAGCCGCATGGCGTTCGTACTTAAATATGGAACTAACCATTCCAATTTTCGCTGTCTCTTATACACATCTCCGAGCCCACGAGACT
+
BBBBBFBB@@AAGGGGGGGGGGGGHHHGGHHGHCFHFFFHBFCFFGGEFGAFHHHHHHGHHHHHHHHFFEEFGGHGFAFGGGHHHH4DGH4GFF3FFGDCG0FFHGFGHHHHHHGGGGAFHEHHFHEGFGF2FF2FG/CBGEAFCG?EGD
@M02034:409:000000000-BFKT7:1:1106:14370:12541 1:N:0:33
AAAGTCGAGGTGCCTAAAGTGGCAACCCAGACTCGGGTGGAGGTTGGTGGTGTAGAGCTTCCTGTAGCCGCATGGCGTTCGTACTTAAATATGGAACTAACCATTCCAATTTTCGCTGTCTCTTATACACATCTCCGAGCCCACGAGACT
+
BBBCCFCBCCBBGGGGGGGGGGGFHHHGGHGGHHGGGFECFHGEGHGGGGEFHHHHHHHHGHHHHGHFHGG0EFHFGGGGGF?GGHDGGHBGGHFGFHGFGHHHHHFHFFHHHGGGGGDHFGHHHHBF3GB@FGGFGCCCGAEFCGFEDH
@M02034:409:000000000-BFKT7:1:1106:2254:12542 1:N:0:33
AAAGTCGAGGTGCCTAAAGTGGCAACCCAGACTGCTTCTCCGGTTGGTGGTGTAGAGCTTCCTGTAGCCGCATGGCGTTCGTACTTAAATATGGAACTAACCATTCCAATTTTCGCTGTCTCTTATACACATCTCCGAGCCCACGAGAC
+
ABAABFBBBBBBGGGGGGGGGFGHGHHGGFHGGHHGHHHHCEEEAE0BFFEFGHHGHHHHHFHFFHHFHEEEEGHCEEEGEEGFHHGDHHGHGGBFFHFHHHHHHGBDHFGHHDEEEAB2FBBBFGEHDHFFBB22CBDCFGHGGGCGA
@M02034:409:000000000-BFKT7:1:1106:14447:12547 1:N:0:33
AAAGTCGAGGTGCCTAAAGTGGCAACCCAGACTCCTCCTCCTGTTGGTGGTGTAGAGCTTCCTGTAGCCGCATGGCGTTCGTACTTAAATATGGAACTAACCATTCCAATTTTCGCTGTCTCTTATACACATCTCCGAGCCCACGAGACT
+
BCCCBFCCCDCCGGGGGGGGGGGHHHHGGHHGHBAF2EFFGCHHHHHGGGEFHHHHHHHHHHHHHHHHHGGGGGHHGGGGGGHHHHHHHHHHHHFHFHHHHHGHHHHHHHHHHHGGGGGGHFHHHHHHFHHHHHEHGGGGGGHGGGGGG?
@M02034:409:000000000-BFKT7:1:1106:14354:12552 1:N:0:33
AAAGTCGAGGTGCCTAAAGTGGCAACCCAGACTCGGGTGGAGGTTGGTGGTGTAGAGCTTCCTGTAGCCGCATGGCGTTCGTACTTAAATATGGAACTAACCATTCCAATTTTCGCTGTCTCTTATACACATCTCCGAGCCCACGAGACT
+
BBBBBFBBBBBBGGGFG4DGGGGHHHHGGHHGHHGGGFEEGGGEGHGEGGGGHHHHHHHGHHHHHGGHHGGEEFHHGGGGGG?GGHHG3FFHHH?BFHFFHHHGHHGGHHHHHHCFGGGHHFHHFFGF3FGHHHFFD@@@CGEFC?CGGF
@M02034:409:000000000-BFKT7:1:1106:6232:12556 1:N:0:33
AAAGTCGAGGTGCCTAAAGTGGCAACCCAGACTA
+
CCCCCFBCCCBCGGGGGGGGGGGHHHHGGHHGHH
@M02034:409:000000000-BFKT7:1:1106:16580:12564 1:N:0:33
AAAGTCGAGGTGCCTAAAGTGGCAACCCAGACTCATCCTGCTGTTGGTGGTGTAGAGCTTCCTGTAGCCGCATGGCGTTCGTACTTAAATATGGAACTAACCATTCCAATTTTCGCTGTCTCTTATACACATCTCCGAGCCCACGAGACT
+
BCBBBFBBBBAAGGGGGGGGGGGHHHHGGHHGHHHHHHHHHHHHHHHGGGFFGHHHHHHHHHHHHHHHHGGGGGHHGFGGEEGHHHHGFHGHHGHHGHHHHHGHHHHHHHHHHHGGGGGHHGHHGHHHGHFHHHHFF/DCFGHGG?FGDH
@M02034:409:000000000-BFKT7:1:1106:27870:12569 1:N:0:33
AAAGTCGAGGTGCCTAAAGTGGCAACCCAGACTGCGAATCATGTTGGTGGTGTAGAGCTTCCTGTAGCCGCATGGCGTTCGTACTTAAATATGGAACTAACCATTCCAATTTTCGCTGTCTCTTATACACATCTCCGAGCCCACGAGACT
+
CCCCCFBBBCABGGGGGGGGGGGHHHHGGHHGHHFEEEGGHHHHHHHGFGEFHHHGHHHHHHHHHHHHHGGGGGHGGEGGGFHHHHHHGHHHHHFGHHHHHHHHHHFHHHHHHHGGGGGHHHHHHHFFHHHHHHGHG/DG?FHEDGFGDH
@M02034:409:000000000-BFKT7:1:1106:16564:12574 1:N:0:33
AAAGTCGAGGTGCCTAAAGTGGCAACCCAGACTCATCCTGCTGTTGGTGGTGTAGAGCTTCCTGTAGCCGCATGGCGTTCGTACTTAAATATGGAACTAACCATTCCAATTTTCGCTGTCTCTTATACACATCTCCGAGCCCACGAGACT
+
AABB3BAABDAAGFGGFGGGGBFHHHHGGHHGHHHHHHHHHHFDGHHAFGEFHHHHGGHHHHHHGH5GGGEEFGHFGEGGGEFHHHHGHHGGHHHGHHGGHHFFHEFFEGHHHHGGGEEFHFHHBGFGFFHHFGDHG</BCGAFGC/AFH
@M02034:409:000000000-BFKT7:1:1106:27004:12577 1:N:0:33
AAAGTCGAGGTGCCTAAAGTGGCAACCCAGACTAAGAATAATGTTGGTGGTGTAGAGCTTCCTGTAGCCGCATGGCGTTCGTACTTAAATATGGAACTAACCATTCCAATTTTCGCTGTCTCTTATACACATCTCCGAGCCCACGAGACT
+
ABBBBFABDBAAGGGGGGGGGFGGHHHGGHHGHGFHFHFHGGHHHHHGGGEGHGHGHHHHGHHHHGFHHGGEGGHHGGGGGGHEHHHGHHHHHHFGGHF3CG3FGHHGGHHHGGGGGGGHGHHHHHBHHHHEHHHHF</BCGHGGGGDFH
@M02034:409:000000000-BFKT7:1:1106:12640:12579 1:N:0:33
AAAGTCGAGGTGCCTAAAGTGGCAACCCAGACTAATAAGAATGTTGGTGGTGTAGAGCTTCCTGTAGCCGCATGGCGTTCGTACTTAAATATGGAACTAACCATTCCAATTTTCGCTGTCTCTTTACACATCTCCGAGCCCACGAGACT
+
AAAABFBBBBABGGGGGGGGGGGHHHHGGHHGHBA5GHHDGGHGHHHGGGEFGHHGHHHHHHHHHHHHGGG?FGHGGGGGGEHHHHHHHHHHGHB@FGHHHHHHHHGHFGHHHHGGGGGFHHHHF4B4?3F?DDGGGGGGGHGGGCEDH
@M02034:409:000000000-BFKT7:1:1106:22369:12587 1:N:0:33
AAAGTCGAGGTGCCTAAAGTGGCAACCCAGACTAATAGGATTGTTGGTGGTGTAGAGCTTCCTGTAGCCGCATGGCGTTCGTACTTAAATATGGAACTAACCATTCCAATTTTCGCTGTCTCTTATACACATCTCCGAGCCCACGAGACT
+
BBBBBFBBDBAAGGGGGGGGGGGHHHHGGHHGHHHHHGFHHHHHHHHGGGFFGHHGHHHHHHHHHHHHHGGEFGHGGFGGGGFHHHHFGHFHHHFFFGHFHHGFHHFFHHHHHGFGGFFHHHGHFHHHHHHHHHHGG@CCGGHGGGGGGH
@M02034:409:000000000-BFKT7:1:1106:29059:12588 1:N:0:33
AAAGTCGAGGTGCCTAAAGTGGCAACCCAGACTCCGCCGCATGTTGGTGGTGTAGAGCTTCCTGTAGCCGCATGGCGTTCGTACTTAAATATGGAACTAACCATTCAATTTTCGCTGTCTCTTATACACATCTCCGAGCCCACGAGACTA
+
BCBCBFCCCCBCGGGGGFGFGGGHHHHGGHHGHHGEFGGGGGGHHHHEAEBFBGHHGGHHHHHGFGGGHGGEGGGGGGGGFEGHHHGFHHGHFGFDFHGFGHGHHHHHHHHHHGGGG?FHHHHHHHFHHHHHHHFGGGGGGHGGGGGFHG
@M02034:409:000000000-BFKT7:1:1106:22268:12590 1:N:0:33
AAAGTCGAGGTGCCTAAAGTGGCAACCCAGACTCCGAAGAAGGTTGGTGGTGTAGAGCTTCCTGTAGCCGCATGGCGTTCGTACTTAAATATGGAACTAACCATTCCAATTTTCGCTGTCTCTTATACACATCTCCGAGCCCACGAGACT
+
BCCCCFBCCCBBGGGGGGGGGGGFHHHGGHHGHHHGGGGGHHHHHHGEFGEFHFHFHHHHHHHHHHHHHGGGGGHHGFGGGFHHHHGGFHFHHHDFHHHHHGHHHHGFHHHHHHGGGGEHGHHHGHDHHHHFHHGHGFCGGGHGGGGGGH
@M02034:409:000000000-BFKT7:1:1106:12431:12591 1:N:0:33
AAAGTCGAGGTGCCTAAAGTGGCAACCCAGACTACTCCGAATGTTGGTGGTGTAGAGCTTCCTGTAGCCGCATGGCGTTCGTACTTAAATATGGAACTAACCATTCCAATTTTCGCTGTCTCTTATACACATCTCCGAGCCCACGAGACT
+
BBCCCFCCCCBCGGGGGGGGGGGHHHHGGHHFHHHHHHGGEFHGHHHEEFFFEFHEHBGHBGHHHFHFGGGGGGGFFFGGGEBFHHHHHHHHFH33GHHHGHFFHHHFHHHHHGGGGGEHFHHFGHHGHHHHFHHHFCGGFGEGGG?DDH
@M02034:409:000000000-BFKT7:1:1106:19726:12594 1:N:0:33
AAAGTCGAGGTGCCTAAAGTGGCAACCCAGACTAAGAATCCGGTTGGTGGTGTAGAGCTTCCTGTAGCCGCATGGCGTTCGTACTTAAATATGGAACTAACCATTCCAATTTTCGCTGTCTCTTATACACATCTCCGAGCCCACGAGACT
+
BBBBAFCBCCBBGGGGGGGGGGGHHHGGGHHGHHHHHHHHHGGFGGGEFGEFFHHHHGHHFHHHHHHHHGGEGGHHGGGGGFHHHHGHHHHHHHHHHHHGHHFHGHGHHHHHHFGGGGGHHHHHHHHHGHFHFHGHGCCGGGHGG@FECG
@M02034:409:000000000-BFKT7:1:1106:23547:12594 1:N:0:33
AAAGTCGAGGTGCTAAAGTGGCAACCCAGACTACTAATCAGGTTGGTGGTGTAGAGCTTCCTGTAGCCGCATGGCGTTCGTACTTAAATATGGAACTAACCATTCCAATTTTCGCTGTCTCTTATACACATCTCCGAGCCCACGAGACTA
+
CCCCCFBBCCBBGGGGGGGGGGHHHHGDHHGHHHHHHHHHHHGHHGEFGEFGHHGHHHHHHHHHHHHHEFEGGHGEEGGGEGFHHEGHGHHHHHHGHHHGHHHHHHGHHGHHHEEFGFGHHHHHHHEHFFHHHHGGCGCFGHGGGGGGHH
@M02034:409:000000000-BFKT7:1:1106:21983:12596 1:N:0:33
AAAGTCGAGGTGCCTAAAGTGGCAACCCAGACTAATAAGAAGGTTGGTGGTGTAGAGCTTCCTGTAGCCGCATGGCGTTCGTACTTAAATATGGAACTAACCATTCCAATTTTCGCTGTCTCTTATACACATCTCCGAGCCCACGAGACT
+
BBCCBFCCCCABGGGGGGGFGGGHHHHGGHHGHHHHHHHHHHHHHHGEFGEFGHHHHHHHHHHHHHHHHGGGGGHHGGGGGFHHHHHHHGHHHHBGFHHHHHHHHHHHHHHHHHGGGGGHHHHHHHHHGHHHHHHHGGGGGGHGGGGGGH
@M02034:409:000000000-BFKT7:1:1106:17273:12597 1:N:0:33
AAAGTCGAGGTGCCTAAAGTGGCAACCCAGACTAATAAGCAGGTTGGTGGTGTAGAGCTTCCTGTAGCCGCATGGCGTTCGTACTTAAATATGGAACTAACCATTCCAATTTTCGCTGTCTCTTATACACATCTCCGAGCCCA
+
A3AAAFBBDBAAGGGGGGGGGFGHHHHGGHGAGF3FGF5BGF2BBA2EFDAAFBHDDHHH5BAGEFGHFGGEEEHG@GGEEEEHHHGH3GFGHH33FGHHCHHHHHBFFEGGGFECF?FED44G4FBDDGFFH3?FFG?C?/F
@M02034:409:000000000-BFKT7:1:1106:17660:12597 1:N:0:33
AAAGTCGAGGTGCCTAAAGTGGCAACCCAGACTCATAAGCAGGTTGGTGGTGTAGAGCTTCCTGTAGCCGCATGGCGTTCGTACTTAAATATGGAACTAACCATTCCAATTTTCGCTGTCTCTTATACACATCTCCGAGCCCACGAGACT
+
ABABBFBAB@AAGGGGG4GGGGGHHHHGGHHGHHHHCHHGGFHFGHGGFGEFFHHBGHHFHHHHFHFHHGGEEFGHGGGGGEGHHHFFGGGHHHH3CGFBHFFGHFFGHHHHGGGGGGDFEFHHFFFHGHFHHHB2AC@@GA<FGGGGGH
@M02034:409:000000000-BFKT7:1:1106:29158:12597 1:N:0:33
AAAGTCGAGGTGCCTAAAGTGGCAACCCAGACTAAGTCGAATGTTGGTGGTGTAGAGCTTCCTGTAGCCGCATGGCGTTCGTACTTAAATATGGAACTAACCATTCCAATTTTCGCTGTCTCTTATACACATCTCCGAGCCCACGAGACT
+
CCCCCFBCCCABGGGGGGGGGGGHHHHGGHHGHHGGDEEGGHGGGHGFFDFFEFHFDGGH5GFHA5FEFFGEEGFEEEEFFEFHFHHHDGHGFB33FFHHC03FFDGGEGHHHGGGGGEFHHFGFFGHHHHFHHHHG//BDGEFGGGGGH
@M02034:409:000000000-BFKT7:1:1106:21155:12599 1:N:0:33
AAAGTCGAGGTGCCTAAAGTGGCAACCCAGACTCCTGCTCCTGTTGGTGGTGTAGAGCTTCCTGTAGCCGCATGGCGTTCGTACTTAAATATGGAACTAACCATTCCAATTTTCGCTGTCTCTTATACACATCTCCGAGCCCACGAGACT
+
BBCCAFBCCCBBGGGGGGGGGGGHHHHGGHHGHHHHHHHHHHHHHHHGGGFFHHHHHHHHHHHHHHHHHGGGGGHHGGGGGGFHHHFGHHHHHHHFHHHHHHHHHHGHHHHHHFEGGGGHHHHHHHHHGHFHHHHHGCFFGGHGGGGGGH
@M02034:409:000000000-BFKT7:1:1106:23464:12600 1:N:0:33
AAAGTCGAGGTGCCTAAAGTGGCAACCCAGACTTCGTCTAGTGTTGGTGGTGTAGAGCTTCCTGTAGCCGCATGGCGTTCGTACTTAAATATGGAACTAACCATTCCAATTTTCGCTGTCTCTTATACACATCTCCGAGCCCACGAGACT
+
CCBCBFCCCCBCGGGGGGGGGGGGHHHGGHHGHHHGHGHHHHHHHHHEFGEFGHHHHHHHHHHHHHHGHGFEGGHHGFGGGGHHHHHFHHHHHHFGHHHHHHGHHHGGHHHHHHGGGGEHHHHHHHHHGHHHHHFHF?DGGGHGGGGGGH
@M02034:409:000000000-BFKT7:1:1106:24197:12601 1:N:0:33
AAAGTCGAGGTGCCTAAAGTGGCAACCCAGACTCATCGTCCGGTTGGTGGTGTAGAGCTTCCTGTAGCCGCATGGCGTTCGTACTTAAATATGGAACTAACCATTCCAATTTTCGCTGTCTCTTATACACATCTCCGAGCCCACGAGACT
+
CCCCCFCCBCBCGGGGGGGGGGGHHHHGGHHGHHHHHHHHGGGGGGGEFDGFFDHBGGHHEHHGHBGFHGGEGGHAEEEGEFEHHHH3DHHFGGBDFGHHFG3GFFH4GGGHHGEFGGAGBGGG3FDHHHFHFHHGDBDCGGHADCGGGH
@M02034:409:000000000-BFKT7:1:1106:5792:12605 1:N:0:33
AAAGTCGAGGTGCCTAAAGTGGCAACCCAGACTCCGCAGGCTGTTGGTGGTGTAGAGCTTCCTGTAGCCGCATGGCGTTCGTACTTAAATATGGAACTAACCATTCCAATTTTCGCTGTCTCTTATACACATCTCCGAGCCCACGAGACT
+
A3>ABFBBBBBBGGGGGGGGGFGGHGHGDHEFFHBEGGGGGHHHHHHGGGGGGHHEGHHGFHHGGFHHHGEEGGGHGGEGEGGHHHFHHHFGGHFHHHB3GHGHGBGHHHGHHHG?EFEHHHHHHHFGFHGHHHGHGCCGCCHGGGGFDD
@M02034:409:000000000-BFKT7:1:1106:17062:12608 1:N:0:33
AAAGTCGAGGTGCCTAAAGTGGCAACCCAGACTAGGAGGAGGGTTGGTGGTGTAGAGCTTCCTGTAGCCGCATGGCGTTCGTACTTAAATATGGAACTAACCATTCCAATTTTCGCTGTCTCTTATACACATCTCCGAGCCCACGAGACT
+
?AAAADABDBABGGGGGGGFGFGHFHG2CDACGHGHFHFAE?EECEEECDEFFHGBGHGHFFGHHGHGHGFGEGHHGEGGGG2GHHGHHFFFGDGGFHEEGHFGHFFGFGGHHHGGGDDFHHHHGHGGFHDCGHFGE/BC?FHGGCGGEH
@M02034:409:000000000-BFKT7:1:1106:5160:12608 1:N:0:33
AAAGTCGAGGTGCCTAAAGTGGCAACCCAGACTGATAATAGTGTTGGTGGTGTAGAGCTTCCTGTAGCCGCATGGCGTTCGTACTTAAATATGGAACTAACCATTCCAATTTTCGCTGTCTCTTATACACATCTCCGAGCCCACGAGAC
+
BBBBBFABDDAAFGGGGGFGGGGHHHHGGHHGH3F5FFGG55BFBG2AAAFFGFHEFFFGGGHHDGHDGGGEGGFAEEFFGFFFGGHHHHHHFFDDGGHFEC3FGFFFHGGHHBEFGG<34BFE?4FFHFFHGHHFG//>CCGGGDGGG
@M02034:409:000000000-BFKT7:1:1106:11361:12608 1:N:0:33
AAAGTCGAGGTGCCTAAAGTGGCAACCCAGACTACGCGGGCGGTTGGTGGTGTAGAGCTTCCTGTAGCCGCATGGCGTTCGTACTTAAATATGGAACTAACCATTCCAATTTTCGCTGTCTCTTATACACATCTCCGAGCCCACGAGACT
+
BBBCBFBCCCBBGGGGGGGGGGGHHHHGGHHGHHHGGGGGGGGEEGGEFGEFGHHHHHHHHHHHHHHHHGG@EGHHGGGGGFHHHHHGHHHHHHGHHHFHHHHHHHFGGHHHHHGGGGGHHHHHHHFHGHHHHHGHGGGGGGHGGGGGGH
@M02034:409:000000000-BFKT7:1:1106:18837:12611 1:N:0:33
AAAGTCGAGGTGCCTAAAGTGGCAACCCAGACTCATCCTGTGGTTGGTGGTGTAGAGCTTCCTGTAGCCGCATGGCGTTCGTACTTAAATATGGAACTAACCATTCCAATTTTCGCTGTCTCTTATACACATCTCCGAGCCCACGAGACT
+
CCCCCFCCCCAAGGGGGGGGGGGHHHHGGHHGHHHHHHHHHHHGFGGFGGFFGHHHHHHHHHHHHHHHHGGGGGHHGGGGGGHHHHHHHHHHHHGHHHHHHHHHHHGHHHHHHHGGGGGHHHHHGHHHHHHHHHHHGGGGGGHGGGGGGH
@M02034:409:000000000-BFKT7:1:1106:24215:12611 1:N:0:33
AAAGTCGAGGTGCCTAAAGTGGCAACCCAGACTCATCGTCCGGTTGGTGGTGTAGAGCTTCCTGTAGCCGCATGGCGTTCGTACTTAAATATGGAACTAACCATTCCAATTTTCGCTGTCTCTTATACACATCTCCGAGCCCAC
+
1>AAAFAADDAABBG1FGFBFGFGFAGAFCHFHHBGGFFGEGGCEEA/BAEFGFF2FGGFGBGHHHFHHGE/>EGGEGGGGGEHHFGFFH2>FG>1EGBF>FBBDD2BBFGDH2E/?CC1GFGH1B>2BBB1FF@GF/C?CG/F
@M02034:409:000000000-BFKT7:1:1106:28887:12611 1:N:0:33
AAAGTCGAGGTGCCTAAAGTGGCAACCCAGACTAGTTGTCGGGTTGGTGGTGTAGAGCTTCCTGTAGCCGCATGGCGTTCGTACTTAAATATGGAACTAACCATTCCAATTTTCGCTGTCTCTTATACACATCTCCGAGCCCACGAGACT
+
CCCCCFCCCCCCGGGGGGGGGGGHHHHGGHHGHFGHHHHHGEGHFEGEFFEFGGHGFFHHHHHFFAGHHGGEEGHHGGGGGGHHHHHFHHHHHHDGGHHFHHFHHHEHHHHHHHGGGGGGHHHHGHFHHHHHHHDG?@FGGGFFGGGGGH
@M02034:409:000000000-BFKT7:1:1106:27783:12613 1:N:0:33
AAAGTCGAGGTGCCTAAAGTGGCAACCCAGACTTCTAGGAGTGTTGGTGGTGTAGAGCTTCCTGTAGCCGCATGGCGTTCGTACTTAAATATGGAACTAACCATTCCAATTTTCGCTGTCTCTTATACACATCTCCGAGCCCACGAGACT
+
CCCCCFCBBDAAGGGGGGGGGGGGHHHGGHHGHHHHHHHHHFHHHHHFFGEFHGHFHHHHHHHGGGGGFFEEGGHHGEGGGEHHHHHHGHHHHHDEFHHHGHGHHHGFDGHHHGEEGGEFGHHHFGFEFGHHHHHFEBCGCGHGGGGGGH
@M02034:409:000000000-BFKT7:1:1106:17667:12614 1:N:0:33
AAAGGCGAGGTGCCTAAAGTGGCAACCCAGACTCATAAGCAGGTTGGTGGTGTAGAGCTTCCTGTAGCCGCATGGCGTTCGTACTTAAATATGGAACTAACCATT
+
>>AA1ADDDD1AGFGF11BAFDEGH0FF0A0FBG1D1DEBFHCBBFE/AE/BABFBEBFH1FGGGHEHGECEAEFFGGGEEE0/?@2F1FDFBF1>>FEG1G11G
@M02034:409:000000000-BFKT7:1:1106:12344:12621 1:N:0:33
AAAGTCGAGGTGCCTAAAGTGGCAACCCAGACTAGGCCGGGGGTTGGTGGTGTAGAGCTTCCTGTAGCCGCATGGCGTTCGTACTTAAATATGGAACTAACCATTCCAATTTTCGCTGTCTCTTATACACATCTCCGAGCCCACGAGACT
+
1A>1A3?ADDAAFGFGGGGGGBFBACCEFHCGHHHBEFAEC?AEEEG/>ABB>DEEG1FGHBH@FGHFHGECCEGAE<EAE/BF/GBBGE2FGGD1FHHHGGHHHHFBFHHHHGGGGG<G1DFHFHHFFFHFCHHDC?@CGGHGCCCC?G
@M02034:409:000000000-BFKT7:1:1106:11352:12625 1:N:0:33
AAAGTCGAGGTGCCTAAAGTGGCAACCCAGACTACGCGGGCGGTTGGTGGTGTAGAGCTTCCTGTAGCCGCATGGCGTTCGTACTTAAATATGGAACTAACCATTCCAATTTTCGCTGTCTCTTATACACATCTCCGAGCCCACGAGACT
+
AAAAAFBBBBAAGGG5BFGGGGGHHHHGGHHGGHHGGGGGGGGEFCFEFG1FFHHFHHHGHHHHGHHGFGGCFGHHGGGGGGHHHHGHHG2FGHGDHGGHHHFHHHGEGFHHEGGFGGDBDFHHGGDHFBDFFFFHG-@@CGGGGGGGCG
@M02034:409:000000000-BFKT7:1:1106:4459:12625 1:N:0:33
AAAGTCGAGGTGCCTAAAGTGGCAACCCAGACTAATAATCTGGTTGGTGGTGTAGAGCTTCCTGTAGCCGCATGGCGTTCGTACTTAAATATGGAACTAACCATTCCAATTTTCGCTGTCTCTTATACACATCTCCGAGCCCACGAGACT
+
CCDCCFBCCDBCGGGGGGGGGGGHHHHGGHHGHHHHHHHHHHHHHGGGFGEFGHHHHHHHHHHHGHHHHGGGGGHHGGGGGGHHHHHHHHHHHHHHGGGGGHGHHHHHHHHHHHGGGGGHHGHHHHGHHHGHHHGHGCGC?FEEDGGGGG
@M02034:409:000000000-BFKT7:1:1106:5894:12630 1:N:0:33
AAAGTCGAGGTGCCTAAAGTGGCAACCCAGACTGGGGGGGAT
+
CCCCBFBCCCBCGGGGGGGGGGGHHHHGGHHGHH22AE>-:;
@M02034:409:000000000-BFKT7:1:1106:18926:12630 1:N:0:33
AAAGTCGAGGTGCCTAAAGTGGCAACCCAGACTAGTAAGGCTGTTGGTGGTGTAGAGCTTCCTGTAGCCGCATGGCGTTCGTACTTAAATATGGAACTAACCATTCCAATTTTCGCTGTCTCTTATACACATCTCCGAGCCCACGAGACT
+
CCCCCFBCCCBBGGGGGGGGGGGHHHHGGHGGHHHHHHHHHHHHHHHEGGGFHGHHHHHHHHHHHHHHHGGGEGHHGGGGGGHHHHHHHHHHHHHHHHHHHHHHHHGHHHHHHHGGGGGHHHHHHHHHGHGHHHGHGGCGGGHGGGGGGH
@M02034:409:000000000-BFKT7:1:1106:13537:12630 1:N:0:33
AAAGTCGAGGTGCCTAAAGTGGCAACCCAGACTACTGCTTGTGTTGGTGGTGTAGAGCTTCCTGTAGCCGCATGGCGTTCGTACTTAAATATGGAACTAACCATTCCAATTTTCGCTGTCTCTTATACACATCTCCGAGCCCACGAGACT
+
CCCCBFBBCCCCGGGGGGGGGGGHHHHGGHHGHHFHHFHFGHHHHEHGEGGGFFHDGDFGDGHHHGGFEGGEEFF1EEEGGEFEGHGDFGHHGF33FGHHB?3FHGH4EGHHFF@EFE?GGHGHEH?BGFFCGGFFGCGCBFCFFG?EEH
@M02034:409:000000000-BFKT7:1:1106:4442:12631 1:N:0:33
AAAGTCGAGGTGCCTAAAGTGGCAACCCAGACTAATAATCTGGTTGGTGGTGTAGAGCTTCCTGTAGCCGCATGGCGTTCGTACTTAAATATGGAACTAACCATTCCAATTTTCGCTGTCTCTTATACACATCTCCGAGCCCACGAGACT
+
ABBBBF?AD2>AGGGFBADDGGGCFDFGAFGFHH3GHHGHHHHHHGGDGGECGFHBGHGHFGGHHHGFHGC@EGHHGGGGGGBFHHFHHGFBDHB3BFFFCGFGHHHHFGHHGHGEEGGG4FFG4GDGFGDGBFDHGGCGGFHA@DGFGF
@M02034:409:000000000-BFKT7:1:1106:3830:12645 1:N:0:33
AAAGTCGAGGTGCCTAAAGTGGCAACCCAGACTAAGAATAATGTTGGTGGTGTAGAGCTTCCTGTAGCCGCATGGCGTTCGTACTTAAATATGGAACTAACCATTCCAATTTTCGCTGTCTCTTATACACATCTCCGAGCCCACGAGACT
+
BCCCCFBCCCBBGGGGGGGFGGGHHHGGGHHGHHHFHHHHHHGHHFHEFDEFHHHGGFHHFGHHHFHHGGGEEGHGGGGGGFHHHHGHHHGHHGBFGHEFHGHHHHGFHGHHHHGGGFFHHHHHGHHGHHEHHHFFG/C?@FHGGGGGFG
@M02034:409:000000000-BFKT7:1:1106:18932:12648 1:N:0:33
AAAGTCGAGGTGCCTAAAGTGGCAACCCAGACTAGTAAGGCTGTTGGTGGTGTAGAGCTTCCTGTAGCCGCATGGCG
+
33A3>533>@AAGFGD44FAA42BGFAEEGHAHHCAGHFHGF2B3B22A2A11FBBEF33BF5GFAGG3AEAECA1>
@M02034:409:000000000-BFKT7:1:1106:9364:12652 1:N:0:33
AAAGTCGAGGTGCCTAAAGTGGCAACCCAGACTCCTCTTACTGTTGGTGGTGTAGAGCTTCCTGTAGCCGCATGGCGTTCGTACTTAAATATGGAACTAACCATTCCAATTTTCGCTGTCTCTTATACACATCTCCGAGCCCACG
+
BBBBBFA?3DBBFGGGGGGGGGGFHHHGGHHGHHHHHHHGHHHGHHHAFDEFGHHDGHHHGHHHHFDFFFFEEGFFFGGGGGHHGHHB@GGHFH33EGHHFFFFFGGDFGGHHF/EEEEHHHHHEHFGEGGCGFHB//DGGEHFC
@M02034:409:000000000-BFKT7:1:1106:9791:12663 1:N:0:33
AAAGTCGAGGTGCCTAAAGTGGCAACCCAGACTCGTGGGGGGGTTGGTGGTGTAGAGCTTCCTGTAGCCGCATGGCGTTCGTACTTAAATATGGAACTAACCATTCCAATTTTCGCTGTCTCTTATACACATCTCCGAGCCCACGAGACT
+
ABBCCFAACCABGGGGGGGGGGGHHHHGGHHGHHGHHGGGGGGADGGGFGDEEGGGGGGGGGGGFFGGGGGFFFFFFFFFFFFFFFFFFFFFFFFFFFFFFFFFFFFFFFFFFFFFFFFFFFFFFFFFFFEFFFFFFCFFFFFFFFFFAF
@M02034:409:000000000-BFKT7:1:1106:25586:12663 1:N:0:33
AAAGTCGAGGTGCCTAAAGTGGCAACCCAGACTAAGAATAATGTTGGTGGTGTAGAGCTTCCTGTAGCCGCATGGCGTTCGTACTTAAATATGGAACTAACCATTCCAATTTTCGCTGTCTCTTATACACATCTCCGAGCCCACGAGACT
+
BBCCAFBBBCCCGGGGGGGGGGGHHHHGFHHGHGHGHHGHHHHHHHHEFGAFBGGHHHHHHHHHFGHHHGGGGGHHGGGGFEHEHHFFFHEHHHHHHHHGGHFHHGFHHHHHHHFGEGEFHGHHFHDHG3?GHHDHFC@/@FGEDCGGDD
@M02034:409:000000000-BFKT7:1:1106:9348:12671 1:N:0:33
AAAGTCGAGGTGCCTAAAGTGGCAACCCAGACTCCTCTTACTGTTGGTGGTGTAGAGCTTCCTGTAGCCGCATGGCGTTCGTACTTAAATATGGAACTAACCATTCCAATTTTCGCTGTCTCTTATACACATCTCCGAGCCCACGAGACT
+
AAAAADABDBAAGGGGGGGFGGGHHHHGGHHGHHHHGHHHHHGFHHHGFGAFHHGHGHGHHFHHHHHHHGGGGGGHGGGGGGHHHHHFHHHGHHGFGHFFFHFGHFFEHHHHHHGGGGCGHHHHHHFHHHFHHHFHDCCFGFFGGGGGGH
@M02034:409:000000000-BFKT7:1:1106:17364:12673 1:N:0:33
AAAGTCGAGGTGCCTAAAGTGGCAACCCAGACTAATCAGAATGTTGGTGGTGTAGAGCTTCCTGTAGCCGCATGGCGTTCGTACTTAAATATGGAACTAACCATTCCAATTTTCGCTGTCTCTTATACACATCTCCGAGCCCACGAGACT
+
CCCCCFBCCCABGGGGGGGGGGGHHHHGGHHGHHHHHHHFHHHHHHHEGGGGHGHFHGDHFHHHFHHHHGGCGGGGGEEGGEEHHHHHHHHHHHFHGHHHHHHHHHHEHGFHHDEDFEAGFFGHDH?FFGHGHHHHG@GG?FHGGGGGGH
@M02034:409:000000000-BFKT7:1:1106:4099:12674 1:N:0:33
AAAGTCGAGGTGCCTAAAGTGGCAACCCAGACTAATAATAAGGTTGGTGGTGTAGAGCTTCCTGTAGCCGCATGGCGTTCGTACTTAAATATGGAACTAACCATTCCAATTTTCGCTGTCTCTTATACACATCTCCGAGCCCACGAGACT
+
BBBBBFBBBBBBGGGGGGGGGGGFHHHGGHGGHHGHHHHHHHHFGHGEFGEFGHHHHHHHGGHHHHHHHGGEEGHHEEGGGFFHHHHHHHFHHHEGHHHGHHGHHHHHHGHHHHGGGGGHHHHHHHHGFHHHHHFGGGFGCGHGGGGGDF
@M02034:409:000000000-BFKT7:1:1106:26320:12675 1:N:0:33
AAAGTCGAGGTGCCTAAAGTGGCAACCCAGACTAAGTATAATGTTGGTGGTGTAGAGCTTCCTGTAGCCGCATGGCGTTCGTACTTAAATATGGAACTAACCATTCCAATTTTCGCTGTCTCTTATACACATCTCCGAGCCCACGAGACT
+
CCCCCFBCCCABGGGGGGGGGGGHHHHGGHHGHHHHHHHHHHHHHHHGGGGGHHHHHHHHHHHHHHHHHGGEFFHGEFFGGFFHHHHHHHHGGHFGHHHHHHFHHHGGHHHHHHGGGGGHHHHHGHGHHHHHHHHHGCGGGGHGGGFFGH
@M02034:409:000000000-BFKT7:1:1106:9683:12682 1:N:0:33
AAAGTCGAGGTGCCTAAAGTGGCAACCCAGACTAATCCTCATGTTGGTGGTGTAGAGCTTCCTGTAGCCGCATGGCGTTCGTACTTAAATATGGAACTAACCATTCCAATTTTCGCTGTCTCTTATACACATCTCCGAGCCCACGAGACT
+
BCBBCFCADDABGGGGGGGGGGGHHHHGGHHGHHHHHHHHHHHHHHHEFGEFGHHHHHHHHGHHHHHHGGGGGGHHGGGGGGHGHHHFHHGHHHBEGGHHHHHHGHHHHHHHHHGGGGGHHGGHGHHHBGGGHHGHGCGGGGHGGGGGFG
@M02034:409:000000000-BFKT7:1:1106:25835:12683 1:N:0:33
AAAGTCGAGGTGCCTAAAGTGGCAACCCAGACTCAGCCGCCGGTTGGTGGTGTAGAGCTTCCTGTAGCCGCATGGCGTTCGTACTTAAATATGGAACTAACCATTCCAATTTTCGCTGTCTCTTATACACATCTCCGAGCCCACGAGACT
+
BCBCBFCCCCBCGGGGGGGGGGGHHHHGGHHGHHHHHHGGGGGEGGGGGGEFGHHGHGHHHHHHGHHHHGGGGGHGGEGGGEFGHHHHHHHHHHGFHHHGGHHHHHHGHHHHHHGGGGGHHHHHHHHHGHGHHHGHEAGGCGHGGFGGGH
@M02034:409:000000000-BFKT7:1:1106:6002:12685 1:N:0:33
AAAGTCGAGGTGCCTAAAGTGGCAACCCAGACTCAGAATAATGTTGGTGGTGTAGAGCTTCCTGTAGCCGCATGGCGTTCGTACTTAAATATGGAACTAACCATTCCAATTTTCGCTGTCTCTTATACACATCTCCGAGCC
+
BBBBBFA@DDAAGGGGGGGEFFFGHGHGGCEFFFHFFBGHDFHFFGEEFGBFF3GEFFHE5GHFFBFDAEF?EEGGEAFGFEFGGHHG3BFHHF3DGFHGEF3FGB4BFFFGHFFGFGFHGFGHGG4FB32BFFF2C/</@
@M02034:409:000000000-BFKT7:1:1106:2077:12688 1:N:0:33
AAAGTCGAGGTGCCTAAGTGGCAACCCAGACTGCTACTGTGGTTGGTGGTGTAGAGCTTCCTGTAGCCGCATGGCGTTCGTACTTAAATATGGAACTAACCATTCCAATTTTCGCTGTCTCTTATACACATCTCCGAGCCCACGAGACTA
+
ABBCBFCCCBBCGGGGGGGGGGGHHHGGHHGHHHHHHHGDGHGFFGEFGEFHHHFGHHHGHHHHHHHHFEEGGHGGGGGGGGHHHGGFFGHHHFFFGEFEGHGHHHHHHHHHDEEGGEHGFHHHHHBHGHHHHGDFFGGGGHGGGGGGHF
@M02034:409:000000000-BFKT7:1:1106:7449:12692 1:N:0:33
AAAGTCGAGGTGCCTAAAGTGGCAACCCAGACTCCTTATCCTGTTGGTGGTGTAGAGCTTCCTGTAGCCGCATGGCGTTCGTACTTAAATATGGAACTAACCATTCCAATTTTCGCTGTCTCTTATACACATCTCCGAGCCCACGAGACT
+
BCCCCFABBCCCGGGGGGGGGGGHHHHGGHFFHFGFGGHFFGHHFHE2A2EEAAF5AABA5BFFA5DA3EG0EE11>?>F??2?FFHBBFGEF@33B3FG313BB4G?BDFHF4>EGE<F4GFD4F4?F22?FGH2/>>@F/F/C/@CFF
@M02034:409:000000000-BFKT7:1:1106:2380:12694 1:N:0:33
AAAGTCGAGGTGCCTAAAGTGGCAACCCAGACTCGGCCGGGGGTTGGTGGTGTAGAGCTTCCTGTAGCCGCATGGCGTTCGTACTTAAATATGGAACTAACCATTCCAATTTTCGCTGTCTCTTATACACATCTCCGAGCCCACGAGACT
+
AAAABFCBBBBCGGGGGGGFGGGHHHHGGHDFGGGGGGEGGGGGFGGEFEEFGHHHHEGHHHHDEGHHHGGGGGHHFFGGGEHHGHGFGHFHHHFFHGHFHHHHHH2GHHHHHFDGGGGFHHHHHHFHFGFHHHDGA-<@DGFEC@CAAC
@M02034:409:000000000-BFKT7:1:1106:11509:12694 1:N:0:33
AAAGTCGAGGTGCCTACAGTGGCAACCCAGACTACGCAGCAGGTTGGTGGTGTAGAGCTTCCTGTAGCCGCATGGCGTTCGT
+
AAAAAFA?DD>AGGG11BFFFGGF1GGEEGHGHFHFGGGGHHHHFFEGGG?FGFH2GFGHDFHHGHHHHGGEGGHFG?EAEE
@M02034:409:000000000-BFKT7:1:1106:3445:12697 1:N:0:33
AAAGTCGAGGTGCCTAAAGTGGCAACCCAGACTTGTAATAAGGTTGGTGGTGTAGAGCTTCCTGTAGCCGCATGGCGTTCGTACTTAAATATGGAACTAACCATTCCAATTTTCGCTGTCTCTTATACACATCTCCGAGCCCACGAGACT
+
AAABAFBACBABGGFGGGGGGGDHHHHFGHHGHHHHGHGHHFHAFHGEFGAFGGHHHHHHHHHHGGHFHGGEEEHGEEGFEFFHGHFBGFBGGHFGFG@331?GFHBFHHHHHHFEDEFHFFFHHHFDBGFGFFFFEFG/@EHECDGGFG
@M02034:409:000000000-BFKT7:1:1106:13296:12698 1:N:0:33
AAAGTCGAGGTGCCTAAAGTGGCAACCCAGACTCCTTCTAGGGTTGGTGGTGTAGAGCTTCCTGTAGCCGCATGGCGTTCGTACTTAAATATGGAACTAACCATTCCAATTTTCGCTGTCTCTTATACACATCTCCGAGCCCACGAGACT
+
CCCCCFCBCCCCGGGGGGGGGGGHHHHGGHHGHHHHHHHHHHHGHGGGGGGFGFHHHHHHHHHHHHHHHGGGGFHHGGGGGFFHHHHHHHHHHHGGGHHHHHGHHHGHHHHHHFGGGGGGHHHHHHHHGHHHHHHHGCGGGGHGGGGGGH
@M02034:409:000000000-BFKT7:1:1106:10702:12701 1:N:0:33
AAAGTCGAGGTGCCTAAAGTGGCAACCCAGACTATTAGTTCTGTTG
+
CCCCCFAADCBCGGGGGGGGGGGHHHHGGHHGH3AF55FA5FGH5G
@M02034:409:000000000-BFKT7:1:1106:22398:12703 1:N:0:33
AAAGTCGAGGTGCCTAAAGTGGCAACCCAGACTAATCAGACTGTTGGTGGTGTAGAGCTTCCTGTAGCCGCATGGCGTTCGTACTTAAATATGGAACTAACCATTCCAATTTTCGCTGTCTCTTATACACATCTCCGAGCCCACGAGACT
+
AABB>DAABDAAGGGFGGGGFGGHHHFGGHGFGHHHHHHHHHHGFGHEFG1BAFHHHHGHHHHFFGHHHDGGGGGGEE>FE>FGHHGHHHHHGGGFFFGFGFBGFHFHHHHHGBEGFG<BDGHHGHDHEGFGFHGHFDGC/FFFGGGGGF
@M02034:409:000000000-BFKT7:1:1106:21453:12705 1:N:0:33
AAAGTCGAGGTGCCTAAAGTGGCAACCCAGACTAATAAGATGGTTGGTGGTGTAGAGCTTCCTGTAGCCGCATGGCGTTCGTACTTAAATATGGAACTAACCATTCCAATTTTCGCTGTCTCTTATACACATCTCCGAGCCCACGAGACT
+
BBCCBFCCCDBCGGGGGGGGGGGHGHHGGHHGHHHGHHHHHHHGGGGGFGEFGHHHHHHHHHHHHGHHHGGGGGHHGGGGGGHHHHHHHHHHHHFFHHHHHHGHHHHHHHHHHGGGGGEGHHHHHHHFHHFHHHHHG?CFGGHGGGGEFH
@M02034:409:000000000-BFKT7:1:1106:4790:12708 1:N:0:33
AAAGTCGAGGTGCCTAAAGTGGCAACCCAGACTCCGTCTACTGTTGGTGGTGTAGAGCTTCCTGTAGCCGCATGGCGTTCGTACTTAAATATGGAACTAACCATTCCAATTTTCGCTGTCTCTTATAC
+
BBBBAB33A?>AB4FGGGFEGGGFFAFEGHHGGHHGAGFHHHHHGFAEFGDFHB55FDDEGGGHBGHHEEEEGEF1E?EFEEFCGH4@F4B4FEDD3F33F03B?FDD4BFGHBE/<EE?D4GGGFBF
@M02034:409:000000000-BFKT7:1:1106:3460:12708 1:N:0:33
AAAGTCGAGGTGCCTAAAGTGGCAACCCAGACTTGTAATAAGGTTGGTGGTGTAGAGCTTCCTGTAGCCGCATGGCGTTCGTACTTAAATATGGAACTAACCATTCCAATTTTCGCTGTCTCTTATACACATCTCCGAGCCCACGAGACT
+
BBBCBFBCCBBBGGGGGGGGGGGHHHHGGHHGHHHHHHHHHHHHGHGGGGFFHHHHHHHHHHHHHHHHHGGGGGHGGGGGGGHHHHHHHHHHHHFGHHHHHHHHHHGGHHHHHHGGGGGHHHHHHHHHHHFHHHGHGBDGGGHGGGGGGF
@M02034:409:000000000-BFKT7:1:1106:14680:12710 1:N:0:33
AAAGTCGAGGTGCCTAAAGTGGCAACCCAGACTCATGATGCTGTTGGTGGTGTAGAGCTTCCTGTAGCCGCATGGCGTTCGTACTTAAATATGGAACTAACCATTCCAATTTTCGCTGTCTCTTATACACATCTCCGAGCCCACGAGACT
+
BBBBBFBBBBABGGGGGGGGGGGGHHHGGHHGHHHHHHHHHHHHHHHGGGEFGHHFHHHHGHHHGHHGHGGGGGHHGFGGGGFEHHHGFHHHGHFBFHFHFHGHHHHFHHFHHHGGGGEFGFHHHH4BFFDGFGFHGCCGGEFFGGGFDG
@M02034:409:000000000-BFKT7:1:1106:6211:12711 1:N:0:33
AAAGTCGAGGTGCCTAAAGTGGCAACCCAGACTTCTCATTTGGTTGGTGGTGTAGAGCTTCCTGTAGCCGCATGGCGTTCGTACTTAAATATGGAACTAACCATTCCAATTTTCGCTGTCTCTTATACACATCTCCGAGCCCACGAGACT
+
BBCCCFBBCCCBGGGGGGGFGGGHHHHGGHHGHHFFHHHHHGC2AEEAAEFFGHHFHFGHGGGHHGHGHGGEFGH1EEEGGE2GGHHFGHHFGF3@FGHHFGDFGEF4FGHHF?EGGEEHHHHFFFGHHHHHHHBFDC?/BFEEDGGGEF
@M02034:409:000000000-BFKT7:1:1106:16696:12716 1:N:0:33
AAAGTCGAGGTGCCTAAAGTGGCAACCCAGACTTATAAGCAGGTTGGTGGTGTAGAGCTTCCTGTAGCCGCATGGCGTTCGTACTTAAATATGGAACTAACCATTCCAATTTTCGCTGTCTCTTATACACATCTCCGAGCCCACGAGACT
+
BBCCCFBCBBCCGGGGGGGGGGGHHHHGGHHGHHHHHHHHHHHHHHGGGGGFGHHFHHFHHHHHHHHGHGGCFGHGGGGGGFHHHHHHHHHHHHDFHHHHHHGHHHFFHHHHHHGGGGGHHHHHHHHHHHHHHHHHG@CCGGHGGGGGFG
@M02034:409:000000000-BFKT7:1:1106:16128:12719 1:N:0:33
AAAGTCGAGGTGCCTAAAGTGGCAACCCAGACTGAGCCGCCGGTTGGTGGTGTAGAGCTTCCTGTAGCCGCATGGCGTTCGTACTTAAATATGGAACTAACCATTCCAATTTTCGCTGTCTCTTATACACATCTCCGAGCCCACGAGACT
+
BBBBADAADDAAGGGGFGGFFGEHHHGFGHGGHHHHHHGGGGGGGGGEFGBFGHHHHGHHHHHH@GHHHGGFDGHHGEGGGGHHHHGHHHHHHHGFHHHFGEHFHHGGHHHHHHGGGGGHHGHHFHHHGHHHHHHHG@?CDFHGG@FGGH
@M02034:409:000000000-BFKT7:1:1106:7032:12720 1:N:0:33
AAAGTCGAGGTGCCTAAAGTGGCAACCCAGACTGCTGCGTCTGTTGGTGGTGTAGAGCTTCCTGTAGCCGCATGGCGTTCGTACTTAAATATGGAACTAACCATTCCAATTTTCGCTGTCTCTTATACACATCTCCGAGCCCACGAGACT
+
CCDDCFACCCCCGGGGGGGGGGGHHHHGGHHGHHHHGHGEFGGFGHHEFGGFGHHHHHHHHHHHHGHGHGGGGGHFGGGGGEHHHHHGHHHHGHDDGFHHHHGHHHFFHHHHHHGGGGGHHHHHGHHHHHHHHHGHG?GGGGHGGGGGGH
@M02034:409:000000000-BFKT7:1:1106:13049:12721 1:N:0:33
AAAGTCGAGGTGCCTAAAGTGGCAACCCAGACTACGCATCATGTTGGTGGTGTAGAGCTTCCTGTAGCCGCATGGCGTTCGTACTTAAATATGGAACTAACCATTCCAATTTTCGCTGTCTCTTATACACATCTCCGAGCCCACGAGACT
+
CCCCCFCCDCBBGGGGGGGGGGGGHHHGGHHGHHHGGGGGHHHHHHHEFGEFGHHHHHHHHGHHGHHHGGGFGGHHGGGGGEGHHHHHHHHHHHGFHHHHHHHHHHHHHHHHHHGGGGGHHHHHHHHHHHHHHHHHDCGGGFHGGCFGGH
@M02034:409:000000000-BFKT7:1:1106:6492:12721 1:N:0:33
AAAGTCGAGGTGCCTAAAGTGGCAACCCAGACTCAGAAGACGGTTGGTGGTGTAGAGCTTCCTGTAGCCGCATGGCGTTCGTACTTAAATATGGAACTAACCATTCCAATTTTCGCTGTCTCTTATACACATCTCCGAGCCCAC
+
AAAABFABDBABGGGGGGGGGGGHFGHGGGEGHFCEBBEBFF2AF20EFFAAB3F5D53B53FGGBFGF?@0BEE1>>EFE12?FGHHFFD4F@3?B3FG303B3DG44F3F44>?E?/33BFB3FD?D2F2GFH2?/<CD//C
@M02034:409:000000000-BFKT7:1:1106:10641:12723 1:N:0:33
AAAGTCGAGGTGCCTAAAGTGGCAACCCAGACTACGGGTAAGGTTGGTGGTGCAGA
+
BBBBBFBABBBBGGG5F4GDGGGHHHHGGHDGGF3AEEG?33BGDH0E11B133D5
@M02034:409:000000000-BFKT7:1:1106:16147:12726 1:N:0:33
AAAGTCGAGGTGCCTAAAGTGGCAACCCAGACTGAGCCGCCGGTTGGTGGTGTAGAGCTTCCTGTAGCCGCATGGCGTTCGTACTTAAATATGGAACTAACCATTCCAATTTTCGCTGTCTCTTATACACATCTCCGAGCCCACGAGACT
+
ABBC?DAABDABGGGGGGGFFGGHHHHGGGHGHGHHHGGGGGGEGGGEFGEFCHHHHHHHBGFHFFGGGGG@FGHHGGGGGEHHHHFFHHFHGFFFFHGCFHGGHHFHHHHHHGGGGGGHGHHHHHGHHFGGHFFDCC/CCFGGCGGFGH
@M02034:409:000000000-BFKT7:1:1106:18644:12729 1:N:0:33
AAAGTCGAGGTGCCTAAAGTGGCAACCCAGACTTCTACTCCGGTTGGTGGTGTAGAGCTTCCTGTAGCCGCATGGCGTTCGTACTTAAATATGGAACTAACCATTCCAATTTTCGCTGTCTCTTATACACATCTCCGAGCCCACGAGACT
+
ACBCBFBCCCBCGGGGGGGGGGGHHHHGGHHGHHHHHHHHHGGEGGGEFGGFHHHHHHHHHHHHHHHHHGGGGGHGGFGGGGHHHHHHHHHGHHDGFHHGHHFHHHHGHHHHHHGGGGGHHHHHHHHHGFHHHHHGGCFGGGHGGGGGGG
@M02034:409:000000000-BFKT7:1:1106:5584:12733 1:N:0:33
AAAGTCGAGGTGCCTAAAGTGGCAACCCAGACTATTGA
+
CCCCCFABCCCCGGGGGGGGGGGHHHHGGGHGH3B555
@M02034:409:000000000-BFKT7:1:1106:26483:12740 1:N:0:33
AAAGTCGAGGTGCCTAAAGTGGCAACCCAGACTGGGGGGGTGGTTGGTGGTGTAGAGCTTCCTGTAGCCGCATGGCGTTCGTACTTAAATATGGAACTAACCATTCCAATTTTCGCTGTCTCTTATACACATCTCCGAGCCCACGAGACT
+
ABCCBFABCCCCGGGGGGGGGGGHHHHGGHHGHHHHGGGG@DGFGGGACFDEEFGFFFGGFGGGGGGGGGGFFFFFFFFFFDFEFFFFFFFFFFEBBFFFFFFFFFFFFFFFFFFDFFFFFFFFFFFFFFFFFFFBA9DF>FEFFFFFFF
@M02034:409:000000000-BFKT7:1:1106:21513:12744 1:N:0:33
AAAGTCGAGGTGCCTAAAGTGGCAACCCAGACTAAGGTTGGTGGTGTAGAGCTTCCTGTAGCCGCATGGCGTTCGTACTTAAATATGGAACTAACCATTCCAATTTTCGCTGTCTCTTATACACATCTCCGAGCCCACGAGACTAAGGCG
+
BBBCCFCCCCBCGGGGGGGGGGGHHHHGGHHGHHHHHFFGGGGEEFGGHHGHHHHHHHHGHHHGGGGGHGGEEGGEHHHHHHHHHHHHHGFHGHFHFHHHHHHHHHHHGGGGEHHGHHHHHGGGHHHHHHGGGGGGHGGFGGGHHGBHGG
@M02034:409:000000000-BFKT7:1:1106:26968:12745 1:N:0:33
AAAGTCGAGGTGCCTAAAGTGGCAACCCAGACTACTCCGCCTGTTGGTGGTGTAGAGCTTCCTGTAGCCGCATGGCGTTCGTACTTAAATATGGAACTAACCATTCCAATTTTCGCTGTCTCTTATACACATCTCCGAGCCCACGAGACT
+
BABCCFCACDBBGGGGGGGFGGGHHHHGGHHGHHHHHHGGGGHHHHHGFGBFGHHHGEHHHHHGGHHEHFGEGGHHFGGGFFGEHHHHHHHHHHGGHHGFHHHHHHFHHHHHHFGGEGEFHGHHHHHHGHHHHHFDE/CDGGHFGCGGGH
@M02034:409:000000000-BFKT7:1:1106:3373:12750 1:N:0:33
AAAGTCGAGGTGCCTAAAGTGGCAACCCAGACTACTAAGACTGTTGGTGGTGTAGAGCTTCCTGTAGCCGCATGGCGTTCGTACTTAAATATGGAACTAACCATTCCAATTTTCGCTGTCTCTTATACACATCTCCGACCCCACGAGACT
+
BBCCAFCBBCCCGGGGGGGFGGGHHHGGGHHGHHHGGGHGGHHHHHHGGGEGHHHHHHHHHHHHHHHHHGGGGGHHGGGGGGHHHHHHHHHHHHGHGHFGHHHHHHFHHHHHHHGGGGGHHHHHHHFHHHGHHHFHGG/>CGGGGGGGGF
@M02034:409:000000000-BFKT7:1:1106:11422:12750 1:N:0:33
AAAGTCGAGGTGCCTAAAGTGGCAACCCAGACTAGTCAGAAGGTTGGTGGTGTAGAGCTTCCTGTAGCCGCATGGCGTTCGTACTTAAATATGGAACTAACCATTCCAATTTTCGCTGTCTCTTATACACATCTCCGAGCCCACGAGACT
+
CCCCCFCCCCCCGGGGGGGGGFGHHHHGGHHGHHHHHHHHHHHHHHGEFGFGHHHHHHHGHHHHHHHGHGGGGGHHGGGGGEHHHHHHHHGHGHGHHHHGHHGHHHGHHHHHHFGGGGGHHHHHHGFHGHEHHHGFDCGGGGHGGGGGGH
@M02034:409:000000000-BFKT7:1:1106:23023:12752 1:N:0:33
AAAGTCGAGGTGCCTAAAGTGGCAACCCAGACTCAGTCGCATGTTGGTGGTGTAGAGCTTCCTGTAGCCGCATG
+
CDCDCFBCCCCCGGGGGGGGGGGHHHHGGHHGH333A5AA2A2AAFAAA1EF13D5A5AB5BBA55A5AAE0EE
@M02034:409:000000000-BFKT7:1:1106:26844:12753 1:N:0:33
AAAGTCGAGGTGCCTAAAGTGGCAACCCAGACTCCTGAGCGGGTTGGTGGTGTAGAGCTTCCTGTAGCCGCATGGCGTTCGTACTTAAATATGGAACTAACCATTCCAATTTTCGCTGTCTCTTATACACATCTCCGAGCCCACGAGACT
+
CCCCCFAACCABGGGGGGGGGGGHHHHGGHHGHHHHHGFHG2EFFGGGGGFFHHHHHHHHHHHHHHHHHGGGGGHHGEFGGGHHHHHHHHGFHHHHHHHHHHHHHHGGFHHHHHGGGGGHHHHHHHHHHHHHHHHHGC@CFFHGGGGEDF
@M02034:409:000000000-BFKT7:1:1106:26862:12758 1:N:0:33
AAAGTCGAGGTGCCTAAAGTGGCAACCCAGACTCCTGAGCGGGTTGGTGGTGTAGAGCTTCCTGTAGCCGCATGGCGTTCGTACTTAAATATGGAACTAACCATTCCAATTTTCGCTGTCTCTTATACACATCTCCGAGCCCACGAGACT
+
CCBCCFCCCCCCGGGGGGGGGGGHHHHGGHHGHHHHHHHHGGGEFGGGFEBFGHHHHHHHHHHHHHHHHGGGGGHHGGGGGEGHHHHHHHHHHHGFHHHHHHHHHHGHHHHHHHGGGGGGHHHHEHGHFHHHHH@FB<CDGGHGGGGGGH
@M02034:409:000000000-BFKT7:1:1106:3386:12764 1:N:0:33
AAAGTCGAGGTGCCTAAAGTGGCAACCCAGCCTACTAAGACTGTTGGTGGTGTAGAGCTTCCTGTAGCCGCATGGCGTTCGTACTTAAATATGGAACTAACCATTCCAATTTTCGCTGTCTCTTATACACATCTCCGAGCCCACGAGACT
+
AAAA>DAA>DAAFGGGFE1BG1FHHHHGGH0BCBGFHHHHGHAB2FGEEEEECGEHFHFHHHHHFHGFHGEEEFAFGEEG?BGGEFHGHHGFHGFFHFF@BGHGGGFFEFGHFG@EGAEDGFHHHHGH2GFFBFFGC@/@@FHG/</A/?
@M02034:409:000000000-BFKT7:1:1106:11732:12764 1:N:0:33
AAAGTCGAGGTGCCTAAAGTGGCAACCCAGACTAATACGCATGTTGGTGGTGTAGAGCTTCCTGTAGCCGCATGGCGTTCGTACTTAAATATGGAACTAACCATTCCAATTTTCGCTGTCTCTTATACACATCTCCGAGCCCACGAGACT
+
CCCCCFCCCCABGGGGGGGGGGGHFHHGGHHGHHGHHHHGGGGHHHHGFGEFHHHGHHHHHHHGHHHHHGGEGGHHGGGGGGHHHHHHHGGHHHGFFHGHHHGHHHGHHHHHHHGGGGGHHHHGHHFHFHGHHHFFGGGFDGHGGGGGGH
@M02034:409:000000000-BFKT7:1:1106:8111:12765 1:N:0:33
AAAGTCGAGGTGCCTAAAGTGGCAACCCAGACTAAGAAGACGGTTGGTGGTGTAGAGCTTCCTGTAGCCGCATGGCGTTCGTACTTAAATATGGAACTAACCATTCCAATTTTCGCTGTCTCTTATACACATCTCCGAGCCCACGAGACT
+
CCCCCFCCCCCAGGGGGGGGGGGHHHHGGHHGHHHHHHHHHGGGGGGGGGEFHHHHHHHHHHHHHHHHHGGFGGHHGGGGGGHHHHHHHHHHHHGHHHHGHHHHHHHHHHHHHHGGGGGHHHHHHHHHFHHHHHGHGGGGGEHGGGGGGF
@M02034:409:000000000-BFKT7:1:1106:20111:12767 1:N:0:33
AAAGTCGAGGTGCCTAAAGTGGCAACCCAGACTGGGGAGGTGGTTGGTGGTGTAGAGCTTCCTGTAGCCGCATGGCGTTCGTACTTAAATATGGAACTAACCATTCCAATTTTCGCTGTCTCTTATACACATCTCCGAGCCCACGAGACT
+
ABBBBFBABBAAGGGFFAGFGGGHHHHGGGGGHHHHCFEGAGGGGGGGGGGFHHHHHHHHHHHHGHHHHGGFFGHGGFCEGEGHHHHHHH4GHH3F?GGFFFHFHHFBGGHHHHGCDGGGHHHHHHGGFHBHHHGBD/@@FGHGGCFGGH
@M02034:409:000000000-BFKT7:1:1106:6444:12771 1:N:0:33
AAAGTCGAGGTGCCTAAAGTGGCAACCCAGACTAAGACTCCGGTTGGTGGTGTAGAGCTTCCTGTAGCCGCATGGCGTTCGTACTTAAATATGGAACTAACCATTCCAATTTTCGCTGTCTCTTATACACATCTCCGAGCCCACGAGACT
+
BB@AAFAADBABCGGGFGGGGGGFFHHGGHHGHHHHHHHHHGGGGGGFFGAFFFHFHHHHHHHGHFHFHGGGGGHGGGGGEFHHHHHHHHFHHGBDGGHHHHHHHHHGHHHHHHGEGGGHFFHHHHHFEGBGHGFFGGGCGFGEFGGEEF
@M02034:409:000000000-BFKT7:1:1106:28732:12773 1:N:0:33
AAAGTCGAGGTGCCTAAAGTGGCAACCCAGACTAAGAAGCCGGTTGGTGGTGTAGAGCTTCCTGTAGCCGCATGGCGTTCGTACTTAAATATGGAACTAACCATTCCAATTTTCGCTGTCTCTTATACACATCTCCGAGCCCACGAGACT
+
BBAABFBBDBBBFGGCGEGGGGGGHHFGGFHGHHHHHHFHHGFGGEGEFEEFHFFFEHHHHFHHHHHGHGGFEGHHGGGGGGHHHHGGHHGHHHBGHHHHHHGGHHHHHHHHHGGGGDDHHGHHHFGHHHHHHHGFD/<BC/CFCG?AGH
@M02034:409:000000000-BFKT7:1:1106:25204:12773 1:N:0:33
AAAGTCGAGGTGCCTAAAGTGGCAACCCAGACTCAGAATTATGTTGGTGGTGTAGAGCTTCCTGTAGCCGCATGGCGTTCGTACTTAAATATGGAACTAACCATTCCAATTTTCGCTGTCTCTTATACACATCTCCGAGCCCACGAGACT
+
CCCCCFBCBCAAGGGGGGGGGGGHHHHGGHHGHHHHHHHHHHHHHHHGGGGFGHHHHHHHHHHHHHHHHGGGGGHHGGGGGGHHHHHHHHHHHHGHHHHGHHHHHHHHHHHHHGGGGGGHHHHHHHGHHHHHHHFFGCGGGGHGGGGGGH
@M02034:409:000000000-BFKT7:1:1106:7990:12776 1:N:0:33
AAAGTCGAGGTGCCTAAAGTGGCAACCCAGACTCCTCATTCGGTTGGTGGTGTAGAGCTTCCTGTAGCCGCATGGCGTTCGTACTTAAATATGGAACTAACCATTCCAATTTTCGCTGTCTCTTATACACATCTCCGAGCCCACGAGACT
+
CCCCCFBCCCCCGGGGGGGGGGGHHHHGGHHGHHHHHHHHHHHGGGGGGGGGHHHGHHHHHHHHHHHHHGGGGGHFFGGGGFFHHHFGHHGHHHGHGHGFHHGHHHHHHHHHHHGGGGGHHGHHHHGHGHHHHHFHG@CCGGHGGGGGGG
@M02034:409:000000000-BFKT7:1:1106:20093:12777 1:N:0:33
AAAGTCGAGGTGCCTAAAGTGGCAACCCAGACTGGGGAGGTGGTTGGTGGTGTAGAGCTTCCTGTAGCCGCATGGCGTTCGTACTTAAATATGGAACTAACCATTCCAATTTTCGCTGTCTCTTATACACATCTCCGAGCCCACGAGACT
+
BCBCBFBCCCABGGGGGGGGGGGHHHHGGHHGGHHGGDFGAFEFGGEAFDFCABG5EDFGFGGHGDFFDEE>FEF1EEEGF?2FFHHE?4GFGF33FFGF303BFFHBHGHHHF<EFFBHHHHHFHHHFHFGHHHEDBD?DFFFCCDEEF
@M02034:409:000000000-BFKT7:1:1106:11721:12780 1:N:0:33
AAAGTCGAGGTGCCTAAAGTGGCAACCCAGACTAATACGCATGTTGGTGGTGTAGAGCTTCCTGTAGCCGCATGGCGTTCGTACTTAAATATGGAACTAACCATTCCAATTTTCGCTGTCTCTTATACACATCTCCGAGCCCACGAGACT
+
A>AAADAB?DBBGGGGCEGGGGGGGHHGGHHGHHHHHGGGEFGFHHEEFEEFE3GGBGHHHHHHHFHEFGGEEFHAEFGGGFHGGHHBHHHFFHF3FGGHGHBGHHH4FBGHHEGGFEGHFEGGEG3GHC2FGHH2D?/<BFG/<CDGGH
@M02034:409:000000000-BFKT7:1:1106:26703:12784 1:N:0:33
AAAGTCGAGGTGCCTAAAGTGGCAACCCAGACTAAGAATCAGGTTGGTGGTGTAGAGCTTCCTGTAGCCGCATGGCGTTCGTACTTAAATATGGAACTAACCATTCCAATTTTCGCTGTCTCTTATACACATCTCCGAGCCCACGAGACT
+
BBBBBFBBBBABGGGGGGGGGGGGHHHGGHHGHHHHHHHHHHHHHHEEFGEFGFHEHHHHHHHHHHGHHGGEEFHGGEGFGEFHHHHGGHFHHGBGGHGHHGHHHHHBGHGHHFFDGE?EEHHGFDFFFGF2GGHEA/@@@FGED/AEFF
@M02034:409:000000000-BFKT7:1:1106:4507:12784 1:N:0:33
AAAGTCGAGGTGCCTAAAGTGGCAACCCAGACTCATCGGAATGTTGGTGGTGTAGAGCTTCCTGTAGCCGCATGGCGTTCGTACTTAAATATGGTACTAACCATTCCAATTTTCGCTGTCTCTTATACACATCTCCGAGCACACGAGACT
+
CCCCBFBCCDCCGGGGGGGGGGGHHHHGGHHGHHHHFHC2AFHGF5AEC1EAAAG555BBBFEFFBFDAEF>EEF1>?EFF>???FGHHHHFFB44BGGHB03BB?GD?FFHFBEEGGEGHGFHFF4?F?DFHHHBF/<B/0=GB//EDE
@M02034:409:000000000-BFKT7:1:1106:17949:12798 1:N:0:33
AAAGTCGAGGTGCCTAAAGTGGCAACCCAG
+
BCCCCFBCCCBCGGGGGGGGGGGHHHHGGH
@M02034:409:000000000-BFKT7:1:1106:24994:12805 1:N:0:33
AAAGTCGAGGTGCCTAAAGTGGCAACCCAGACTCCGAATCATGTTGGTGGTGTAGAGCTTCCTGTAGCCGCATGGCGTTCGTACTTAAATATGGAACTAACCATTCCAATTTTCGCTGTCTCTTATACACATCTCCGAGCCCACGAGACT
+
BCBBCFBBCBABGGGGGGGGGGGHHHHGGHHGHHHGGGGGHHHGHGHFFGEFGHHHHHGHHHHHHHHHHGGGGGHHGGGGGFHHHHHHHHHHHHGGHHFHHHHHHHGHGHHGHHGGGGGGHHHHHHGHHHHHHFGHG/CFGGHGGGGFGH
@M02034:409:000000000-BFKT7:1:1106:3512:12806 1:N:0:33
AAAGTCGAGGTGCCTAAAGTGGCAACCCAGACTCCGCATGGTGTTGGTGGTGTAGAGCTTCCTGTTGCCGCATGGCGTTCGTACTTAAATATGGAACTAACCATTCCAATTTTCGCTGTCTCTTATACACATCTCCGAGCCCACGAGACT
+
BBCCCFBBCCBCGGGGGGGFGGGHHHHGGHHGHHHGGGGGHHHHGHHGGGGGHHHFHGHHFHHHGHHGHGGFGGHHGFGGGFFHHHHHHHHHHHEFGHHGHHHHHHFFHHHHHHGGGGGGHHHHBHFHGFFHHHGHGCFGGGHGG?GGGG
@M02034:409:000000000-BFKT7:1:1106:4503:12807 1:N:0:33
AAAGTCGAGGTGCCTAAAGTGGCAACCCAGACTCATCGGAATGTTGGTGGTGTAGAGCTTCCTGTAGCCGCATGG
+
BBBABFBBBBABGGGGGGGGGGGGHHHGGHHGHCFG5BEDFF3DBG22AAEFA3G55AAA5BBFB5A5AAE0>EG
@M02034:409:000000000-BFKT7:1:1106:2134:12812 1:N:0:33
AAAGTCGAGGTGCCTAAAGTGGCAACCCAGACTACTGCTCAGGTTGGTGGTGTAGAGCTTCCTGTAGCCGCATGGCGTTCGTACTTAAATATGGAACTAACCATTCCAATTTTCGCTGTCTCTTATACACATCTCCGAGCC
+
AABABDAAD2ABFGGGGGGGGGGGFHHGGGHGHG3D35D553BDGFCAFEEGHGEFFFEHHFHEGGFHHFC0EEGFGEEGG>BFGFFFGHGFHE3GFGFFC?FGHGF44BBFFB/EFE<?FHHHE4BDBBDCGGHGC/B?C
@M02034:409:000000000-BFKT7:1:1106:7335:12818 1:N:0:33
AAAGTCGAGGTGCCTAAAGTGGCAACCCAGACTACTCAGCATGTTGGTGGTGTAGAGCTTCCTGTAGCCGCATGGCGTTCGTACTTAAATATGGAACTAACCATTCCAATTTTCGCTGTCTCTTATACACATCTCCGAGCCCACGAGACT
+
ABCCCFBCCCABGGGGGGGGGGGGHHHGGHHGHHHHHGHHHHGHHHHEFGEFGHHHHGHHHHHHHHHHHGGGGGHGGEGGGGHHHHGGHHHHHHGFGHHHHHHHHHHHHHHHHHGGGGGHGGHHHHFHFHGGFGDGG@GCCGHGGGGGGF
@M02034:409:000000000-BFKT7:1:1106:11656:12830 1:N:0:33
AAAGTCGAGGTGCCTAAAGTGGCAACCCAGACTACTACTTCTGTTGGTGGTGTAGAGCTTCCTGTAGCCGCATGGCGTTCGTACTTAAATATGGAACTAACCATTCCAATTTTCGCTGTCTCTTATACACATCTCCGAGCCCACGAGACT
+
CCCCCFBCCCCCGGGGGGGGGGGHHHHGGHHGHB3GEAF5ADGFHHHFGGFFHHHHHHHHHHHHHHHHHGGGGGHHGGGGGGHHHHHHHHHHHHGHHHHHHHGHHHHHHHHHHGGGGGGHHHHHGHGHHHFHHHGHGCGGGGHGGGGGGF
@M02034:409:000000000-BFKT7:1:1106:25680:12832 1:N:0:33
AAAGTCGAGGTGCCTAAAGTGGCAACCCAGACTCCGGGGGGGGTTGGTGGTGTAGAGCTTCCTGTAGCCGCATGGCGTTCGTACTTAAATATGGAACTAACCATTCCAATTTTCGCTGTCTCTTATACACATCTCCGAGCCCACGAGACT
+
ACBCCFCCCCBBGGGGGGGFGGGGGHHGGHHGHHHGGGGGGGF@DFFDEFAAEFFFFFFFFFFFFFFFFDFDFFFFFFFFDABFFFFFFFFFFFBFFFFFFFFFFFFFFFFFFFFFFFFFFFFFFFFFFFFFFFFFDCFFFFFFFFFFFF
@M02034:409:000000000-BFKT7:1:1106:10287:12843 1:N:0:33
AAAGTCGAGGTGCCTAAAGTGGCAACCCAGACTCAGATGCATGTTGGTGGTGTAGAGCTTCCTGTAGCCGCATGGCGTTCGTACTTAAATATGGAACTAACCATTCCAATTTTCGCTGTCTCTTATACACACTCCGAGCCCACGAGACTA
+
CCCCCFCCCCBCGGGGGGGGGGGHHHHGGHHGHHHHHHHHHHHHHHHGGGEFGHHHHHHGHHHHGHHHHGGGGGHHGGGGGGHHHHHHHHHHHHHHHHHHHHGHHHGHHHHHHHGGGGGHHHHHHHHHGHHGHHHFCGGGGHGGGGGGHG
@M02034:409:000000000-BFKT7:1:1106:28471:12843 1:N:0:33
AAAGTCGAGGTGCCTAAAGTGGCAACCCAGACTCAGAAGAATGTTGGTGGTGTAGAGCTTCCTGTAGCCGCATGGCGTTCGTACTTAAATATGGAACTAACCATTCCAATTTTCGCTGTCTCTTATACACATCTCCG
+
BBBBBF3ADDAAGGGGGGGGGGGHHHHGG2FFHHFFFFFHBBGHGHCEFEFGHHHHHHHHHHHHHHEHHAEEEGHG?EEFGGFHHHEGGHEHHHBBGGBFGHGGFG444BFGFHEGGFGGHGHHFFFG4CGFFGFDD
@M02034:409:000000000-BFKT7:1:1106:11643:12846 1:N:0:33
AAAGTCGAGGTGCCTAAAGTGGCAACCCAGACTTGTAGGGGGGTTGGTGGTGTAGAGCTTCCTGTAGCCGCATGGCGTTCGTACTTAAATATGGAACTAACCATTCCAATTTTCGCTGTCTCTTATACACATCTCCGAGCCCACGAGACT
+
CCCDCFBCBCCBGGGGGGGGGGGHHHHGGHHGHHHHHHHGGGGGGGGGGGDFHHHHHHHHHHHHHHHHHGGGGGHHGGGGGGHHHHHGHHHHHHGFFHHHHHGHHHGHHHHHHGGGGGGGGGFGGGFGFGEGGGGGGAGGGGGGFFFFFF
@M02034:409:000000000-BFKT7:1:1106:28488:12846 1:N:0:33
AAAGTCGAGGTGCCTAAAGTGGCAACCCAGACTCAGAAGAATGTTGGTGGTGTAGAGCTTCCTGTAGCCGCATGGCGTTCGTACTTAAATATGGAACTAACCATTCCAATTTTCGCTGTCTCTTATACACATCTCCGAGCCCACGAGACT
+
CCCCCFCCCCBBGGGGGGGGGGGHHHHGGHHGH33B3FGH3FHHHHHGF2EFHHHGHHHHHHHHHHHHHGGGGGHHGGGGGGHHHHHHHHHHHHDGHHHFHHHHHHGHHHHHHHGGGGGHHHHHHHHHGHHHHHFGGBCGGGHGGGGGGF
@M02034:409:000000000-BFKT7:1:1106:8006:12849 1:N:0:33
AAAGTCGAGGTGCCTAAAGTGGCAACCCAGACTGTTCAGTCGGTTGGTGGTGTAGAGC
+
CCCCCFCCCCBBGGGGGGGGGGGHHHHFGHH2G3AA5AA5AAEFAEE111B113D555
@M02034:409:000000000-BFKT7:1:1106:20353:12850 1:N:0:33
AAAGTCGAGGTGCCTAAAGTGGCAACCCAGACTAATAAGAATGTTGGTGGTGTAGAGCTTCCTGTAGCCGCATGGCGTTCGTACTTAAATATGGAACTAACCATTTCCAATTTTCGCTGTCTCTTATACACATCTCCGAGCCCACGAGAC
+
BCCCBFBBCCAAGGGGGGGGGGGHHHHGGHHGHHHHHHHHHFHGHHGFGGEFGHHFHHHHGHHHHHHFGGGGGGHHGEGGGGHGHHHFHHHHGHEDGHHHHHGFHHHHHHGHHHHE/EGGHHHHHHHHHHHGHHHHGGGFFGGHGGGGGD
@M02034:409:000000000-BFKT7:1:1106:3284:12852 1:N:0:33
AAAGTCGAGGTGCCTAAAGTGGCAACCCAGACTTCTCCTAATGTTGGTGGTGTAGAGCTTCCTGTAGCCGCATGGCGTTCGTACTTAAATATGGAACTAACCATTCCAATTTTCGCTGTCTCTTATACACATCTCCGAGCCCACGAGACT
+
BCCCBFBBCBABGGGGFGGGGGGFGGGGGHHGHHHHHHHHHHHGHHHEFFBFGGHGHGHHFHHGGFHGHEEEGGGGE?FFEBFHHHFFHHFHGFDBFHEEGHBHHHHFHHHHHHEEFGGGHHHHHHGHEGFHHHGDFCF?CFHEDFGGGH
@M02034:409:000000000-BFKT7:1:1106:22844:12857 1:N:0:33
AAAGTCGAGGTGCCTAAAGTGGCAACCCAGACTATTGGTAATGTTGGTGGTGTAGAGCTTCCTGTAGCCGCATGGCGTTCGTACTTAAATATGGAACTAACCATTCCAATTTTCGCTGTCTCTTAACACATCTCCGAGCCCACGAGACTA
+
CCCCCFBCCCBCGGGGGGGGGGGHHHHGGHHGHHHHHHHHHHHHHHHGGGGFHHHHHHHHHHHHHHHHHGGGGGHFGGGGGGHHHHHHHHHHHHFGHHHHHHGHHHGGHHHHHGGGGGGHHGHHHFFHHHHHHHHGGGGGGHGGGGGGHG
@M02034:409:000000000-BFKT7:1:1106:22491:12859 1:N:0:33
AAAGTCGAGGTGCCTAAAGTGGCAACCCAGACTGCGAAGACTGTTGGTGGTGTAGAGCTTCCTGTAGCCGCATGGCGTTCGTACTTAAATATGGAACTAACCATTCCAATTTTCGCTGTCTCTTATACACATCTCCGAGCCCACGAGACT
+
CCCCCFCCBCBBGGGGGGGGGGGHHHHGGHHGHHGGGGGGHHHHHHGFFGFGGHHHFHHGFHHHHHHHGGGEEGHGEEGGGGFHHHGHGHHHHHEGFGHHHGBFHHFGGGHHHHGGGEEHHHGHDH3BFG2GHHHGDFGCBGHGGFCFGH
@M02034:409:000000000-BFKT7:1:1106:14459:12859 1:N:0:33
AAAGTCGAGGTGCCTAAAGTGGCAACCCAGACTACTAATAAGGTTGGTGGTGTAGAGCTTCCTGTAGCCGCATGGCGTTCGTACTTAAATATGGAACTAACCATTCCAATTTTCGCTGTCTCTTATACACATCTCCGAGCCCACGAGACT
+
ABBBAFBBBB>AGGGGGGGGGGGFGHHGGHHGHHGHHHHHHHHGHHGGEGFFGGHHHHHHHHHFGGHFHGGGGGHFGFGGGGFHHHFHHHGHHHEGGHHFHHFHGHGGHHHHHHGCEGEFHFHFHGHFHHFGHHGBC>DGFEHGDCCFEF
@M02034:409:000000000-BFKT7:1:1106:14406:12862 1:N:0:33
AAAGTCGAGGTGCCTAAAGTGGCAACCCAGACTTCGCCTAGTGTTGGTGGTGTAGAGCTTCCTGTAGCCGCATGGCGTTCGTACTTAAATATGGAACTAACCATTCCAATTTTCGCTGTCTCTTATACACATCTCCGAGCCCACGAGACT
+
BBCCAFCBCBBCGGGGGGGGGGGHHHHGGHHGHHHGGGGGHHHHHHHEFGEFGHHHHHHHHHHHHHHHHGGGGGHHGGGGGGHHHHHGHHHHHHHHHHHHHHHHHHGHHHHHHHGGGGGGHHHHHHHHGHHHHHHHGGGGGGHGGGGGGH
@M02034:409:000000000-BFKT7:1:1106:17520:12868 1:N:0:33
AAAGTCGAGGTGCCTAAAGTGGCAACCCAGACTAAGAATGATGTTGGTGGTGTAGAGCTTCCTGTAGCCGCATGGCGTTCGTACTTAAATATGGAACTAACCATTCCAATTTTCGCTGTCTCTTATACACATCTCCGAGCCCACGAGACT
+
CCCDDFBCCCCCGGGGGGGGGGGHHHHGGHHGHHHHHHHHHHHHHHHGGGGFHHHHHHHHHHHHHHHHHGGGFGHHGGGGGGFHHHHGHHHHHHHHHHHHHHHHHHHHHHHHHHGGGGGHHHHHHHHHHHGHHHHHGCGGGGHGGGGGGH
@M02034:409:000000000-BFKT7:1:1106:19792:12869 1:N:0:33
AAAGTCGAGGTGCCTAAAGTGGCAACCCAGACTAATAAGAATGTTGGTGGTGTAGAGCTTCCTGTAGCCGCATGGCGTTCGTACTTAAATATGGAACTAACCATTCCAATTTTCGCTGTCTCT
+
CCCCCFBCCCCCGGGGGGGGGGGHHHHGGHHGHB3F5BGBDFHHHHAA2AFA13F55A3B5FEAFBA53AEAEE?1>?>FEE2FGHG33FH4@@33B3FG313B34F4BG3GFB>EFD<34?F
@M02034:409:000000000-BFKT7:1:1106:18147:12872 1:N:0:33
AAAGTCGAGGTGCCTAAAGTGGCAACCCAGACTTCTGGTAGGGTTGGTGGTGTAGAGCTTCCTGTAGCCGCATGGCGTTCGTACTTAAATATGGAACTAACCATTCCAATTTTCGCTGTCTCTTATACACATCTCCGAGCCCACGAGACT
+
BBCCAFBCCCCCGGGGGGGGGGGHHHHGGHHGHHHHHHGHHGGGGGGGFGEFGGHHHHHHHHHHHHHHHGGGGGHHGGGGGGHHHHHHHHHHHHGFHHGHHHHHHHHHHHHHHHGGGGGHHGHHHHHHHHHHHHHGGDGGGGHGGGGGGH
@M02034:409:000000000-BFKT7:1:1106:11103:12874 1:N:0:33
AAAGTCGAGGTGCCTAAAGTGGCAACCCAGACTCAGAAGTCGGTTGGTGGTGTAGAGCTTCCTGTAGCCGCATGGCGTTCGTACTTAAATATGGAACTAACCATTCCAATTTTCGCTGTCTCTTATACACATCTCCGAGCCCACGAGACT
+
BBBBBFBBBBBBGGGGGGGGGGGHHHHGGHHGHHFHHHHHHGGGGGGGGGEFHHHEHFHHGFHHHGHHGGGCGGHHGGGGGGFHHHHHFGFGGGDFGHFFHFFHHDFDHHHHHDEDEGGHHGHHHHFHHFHHHHGHGBGGCGFGGCGDDH
@M02034:409:000000000-BFKT7:1:1106:5757:12876 1:N:0:33
AAAGTCGAGGTGCCTAAAGTGGCAACCCAGACTTCTAAGTCTGTTGGTGGTGTAGAGCTTCCTGTAGCCGCATGGCGTTCGTACTTAAATATGGAACTAACCATTCCAATTTTCGCTGTCTCTTATACACATCTCCGAGCCCACGAGACT
+
BCCCCFBCCCCCGGGGGGGGGGGHHHHGGHHGHHHHHHHGHHHGHHHGGGFFHHHHHHHHGHHHHHHHHGGGFGHHGGGGGGHHHHHHHHGHHHFGHHHHHHFGHHHGHHHHHHGGGGGHHHHHHHGHFHFHHHGHGFGGGGHGGGGGGF
@M02034:409:000000000-BFKT7:1:1106:20489:12877 1:N:0:33
AAAGTCGAGGTGCCTAAAGTGGCAACCCAGACTGATGGGAGGGTTGGTGGTGTAGAGCTTCCTGTAGCCGCATGGCGTTCGTACTTAAATATGGAACTAACCATTCCAATTTTCGCTGTCTCTTATACACATCTCCGAGCCCACGAGACT
+
BBBBBFBBBBBAGGGGGGGFGGGHHHHGGHGGHHHHHHHHGGGEGEGEFEEFGHHHHHHHHGHGFFFHGGGGFGHHGEGGEFHHHHGHHHHHGHDGFHHFHHHHHHHHHHHHHHGGGGGHHHHHFHFHHHGHHHHEE?@CGGHFGCGDEG
@M02034:409:000000000-BFKT7:1:1106:14533:12879 1:N:0:33
AAAGTCGAGGTGCCTAAAGTGGCAACCCAGACTCTTCAGCCTGTTGGTGGTGTAGAGCTTCCTGTAGCCGCATGGCGTTCGTACTTAAATATGGAACTAACCATTCCAATTTTCGCTGTCTCTTATACACATCTCCGAGCCCACGAGACT
+
ABAABFBBBDABGGGGGGGGGGGFHHHGGHGGHHHHHHHHHHGHHHHEFGEFGHHGHHHHHHHHHHHHHGGGGGHHFEFGGFGHHHHHFHGHHGGFHHHHHHHGHHGGHHHHHHGGGGFHGHHFHHFBHFHFGHHFFCGCGEHGGCGEGH
@M02034:409:000000000-BFKT7:1:1106:15399:12881 1:N:0:33
AAAGTCGAGGTGCCTAAAGTGGCAACCCAGACTACTAAGCAGGTTGGTGGTGTAGAGCTTCCTGTAGCCGCATGGCGTTCGTACTTAAATATGGAACTAACCATTCCAATTTTCGCTGTCTCTTATACACATCTCCGAGCCCACGAGACT
+
CCCCBFBCCCABGGGGGGGGGGGHHGHGGHHDHGGHHHHHHGHHGHGGGGGFFGHFGGHHHHHHHHHHHGGGEGHHGFGGGGFHHHHHGHHHHFFGGHHHHHHHHHHHHHHHHHGGGGGHHHHHHHHHGHGHHHHHG?DGGEHGGCGGGH
@M02034:409:000000000-BFKT7:1:1106:28476:12884 1:N:0:33
AAAGTCGAGGTGCCTAAAGTGGCAACCCAGACTAAGAGGGGTGTTGGTGGTGTAGAGCTTCCTGTAGCCGCATGGCGTTCGTACTTAAATATGGAACTAACCATTCCAATTTTCGCTGTCTCTTATACACATCTCCGAGCCCACGAGACT
+
CCBCCFBCCCBCGGGGGGGGGGGHHHHGGHHGHHCHGHHGGGGGFHHGGGEFHHHGHHHHHGHHHHHHHGG@EGHHGGGGGGHHHHHHHHGHHHGFCHGHHHHHHHGHHHHHHHGGGGGHHHHHGHFHHHGHHHHGGDGGGGHGGCGGGH
@M02034:409:000000000-BFKT7:1:1106:6345:12889 1:N:0:33
AAAGTCGAGGTGCCTAAAGTGGCAACCCAGACTCAGTCTTTTGTTGGTGGTGTAGAGCTTCCTGTAGCCGCATGGCGTTCGTACTTAAATATGGAACTAACCATTCCAATTTTCGCTGTCTCTTATACACATCTCCGAGCCCACGAGACT
+
BBBBBFAADBAAGGGGF4FGGGEHHHHGGGHGHHHHGHHHHHGGGHHEFG1FHHHHHFHHBFHHHHHGHGGEGGHHGGGGGFGHHHHFGH@GFFFEGHDGHHEFHHGFFHHHHHGGGEFGHHHHHHGHHHHHHHDGD/CCGGHGGGFDGG
@M02034:409:000000000-BFKT7:1:1106:29156:12893 1:N:0:33
AAAGTCGAGGTGCCTAAAGTGGCAACCCAGACTGAGTATAATGTTGGTGGTGTAGAGCTTCCTGTAGCCGCATGGCGTTCGTACTTAAATATGGAACTAACCATTCCAATTTTCGCTGTCTCTTATACACATCTCCGAGCCCACGAGACT
+
BBBBBFBBBBAAGGGGGGGGGGGHHHHGGHHGGHFGGGHHHHHHHFHEFEAFGGHHHHHHHGHHGHHHHGGFGFHHGEGGGGHHHHGGHHFHHHGHHHGFHGHHHHGGHHHHHHGGGGGHHHHHHHFHFHGGFHGHGCGGGGHGGGGGGH
@M02034:409:000000000-BFKT7:1:1106:6334:12903 1:N:0:33
AAAGTCGAGGTGCCTAAAGTGGCAACCCAGACTCAGTCTTTTGTTGGTGGTGTAGAGCTTCCTGTAGCCGCATGGCGTTCGTACTTAAATATGGAACTAACCATTCCAATTTTCGCTGTCTCTTATACACATCTCCGAGCCCACGAGACT
+
AAAA>BAABBBBGGGFBGFGGGGHHHHGGHHGHHHHFHHHHGGAGHHAFG1FGHHHGHHHFFGGFGGGGGG?EGGHGG?FEEFHHHH3GGGHHEGFCGFHFHHHHFHHFGFHGHGGGGGHGHGHHGEFBGBGHGGBA@DCC/GF?FCDGF
@M02034:409:000000000-BFKT7:1:1106:25036:12904 1:N:0:33
AAAGTCGAGGTGCCTAAAGTGGCAACCCAGACTAATCATTCGGTTGGTGGTGTAGAGCTTCCTGTAGCCGCATGGCGTTCGTACTTAAATATGGAACTAACCATTCCAATTTTCGCTGTCTCTTATACACATCTCCGAGCCCACGAGACT
+
BBCCCFBCCCABGGGGGGGGGGGHHHHGGHHGHHHHHHHHHHHGGGGGFGEFHHHHHHHHHHHHHHHHHGGGGGHHGGGGGGHHHHHGHHHHHHGHFHGHHHHHHHGHHHHHHHGGGGGHHHHHHHHHGHFHHHGGDBF?GGHGGGGGGH
@M02034:409:000000000-BFKT7:1:1106:21883:12904 1:N:0:33
AAAGTCGAGGTGCCTAAAGTGGCAACCCAGACTAAGAATCATGTTGGTGGTGTAGAGCTTCCTGTAGCCGCATGGCGTTCGTACTTAAATATGGAACTAACCATTCCAATTTTCGCTGTCTCTTATACACATCTCCGAGCCCACGAGACT
+
BBBBBFBBBBBBGGGGGGGGGGGFHHHGGHHGHHHHHHHHHHHHHHHGGGEFFGHHHHHHHHHHHHHHHGGGGGHHGEFGGGGHHHHHHHHHHHFFHHHGHHGHHHHGHHHHHHGGGGGGHHHHHHHHGHGHHHHHGCGGGGGGGGGGGG
@M02034:409:000000000-BFKT7:1:1106:18976:12906 1:N:0:33
AAAGTCGAGGTGCCTAAAGTGGCAACCCAGACTCTGAATAAGGTTGGTGGTGTAGAGCTTCCTGTAGCCGCATG
+
BBBBBFBBBBBBGGGGBGGGGGGHHHHGGHFGHFHFH5DD5BGHFC?2A2EAA3F5AA3B5FF5ABF5BAE0EE
@M02034:409:000000000-BFKT7:1:1106:16257:12911 1:N:0:33
AAAGTCGAGGTGCCTAAAGTGGCAACCCAGACTGGGACTGCGGTTGGTGGTGTAGAGCTTCCTGTAGCCGCATGGCGTTCGTACTTAAATATGGAACTAACCATTCCAATTTTCGCTGTCTCTTATACACATCTCCGAGCCCACGAGACT
+
BBBBAFBBBAAAGGGGGGGFGGGFHHHGGHHGGHHHGHHHHGGGGGGFGGEFGFHHHHHHEHHHHHHGHGGGGGHHGGGGGEBFHHGHHHHHHF3FGGGHHGGHHHFEHGHHHFFEFGGGGGHFGHGHHHHHHHBDEB/@AFEGCDGG<G
@M02034:409:000000000-BFKT7:1:1106:4973:12911 1:N:0:33
AAAGTCGAGGTGCCTAAAGTGGCAACCCAGACTCCTACTCAGGTTGGTGGTGTAGAGCTTCCTGTAGCCGCATGGCGTTCGTACTTAAATATGGAACTAACCATTCCAATTTTCGCTGTCTCTTATACAATCTCCGAGCCCACGAGACTA
+
@AABBFABBBABGGGGGGGGGGGGHGHGFHHGHHHHHHGHHHHHHHGGFGEFHFGFHBGHHHHFGHHHHGGFEGHHGEGGGEHHHHHGHHGHHHFHHHFGHGHHGHHFHHHHHHGGGGGHHHHHHHFHFFGHHHHGGGGG/GFCDGFGHF
@M02034:409:000000000-BFKT7:1:1106:29484:12912 1:N:0:33
AAAGTCGAGGTGCCTAAAGTGGCAACCCAGACTACTCCGCATGTTGGTGGTGTAGAGCTTCCTGTAGCCGCATGGCGTTCGTACTTAAATATGGAACTAACCATTCCAATTTTCGCTGTCTCTTATACACATCTCCGAGCCCACGAGACT
+
CCCCBFCBBBABGGGGGGGFGGGHHHHGGHHGHHHHHHGGGGGHHHGEFEEFGHHHHHHHHHHGFHHHHGGEGGHHGEEGGFHHHHHGHHGHHHGHHHHGHHFHHHGHHHHHHGGGGGGHHHHHHHFGFHGHHHGHG?GCGGHGGGGGGH
@M02034:409:000000000-BFKT7:1:1106:15653:12915 1:N:0:33
AAAGTCGAGGTGCCTAAAGTGGCAACCCAGACTCCTCCGCATGTTGGTGGTGTAGAGCTTCCTGTAGCCGCATGGCGTTCGTACTTAAATATGGAACTAACCATTCCAATTTTCGCTGTCTCTTATACACATCTCCGAGCCCACGAGACT
+
CCCCCFABCCCCGGGGGGGGGGGHHHHGGGHGHHHHHHGGGGGHHHHFFGFFHHHHGHHHHHHHHHHHHGGCEGHHGGGGGGHHHHHFHHHHHHGFGHGFFHHHHGHHHHHHHHGDGGGGHHHHHHGHFHEHHGFBD>/CGGHGGGGGGH
@M02034:409:000000000-BFKT7:1:1106:18995:12918 1:N:0:33
AAAGTCGAGGTGCCTAAAGTGGCAACCCAGACTCTGAATAAGGTTGGTGGTGTAGAGCTTCCTGTAGCCGCATGGCGTTCGTACTTAAATATGGAACTAACCATTCCAATTTTCGCTGTCTCTTATACACATCTCCGAGCCCACGAGACT
+
BBBBAFBBCCCCGGGGGGGGGGGHHHHGGHHGHHHHFHGHHHHFGGGEFGEFFGHHHHHFHHHHHHHHHGGGGGHHGGGGGEGHHHHHHHHHHHFFCHGFHHGHGFDEHHGHHFGGGGGHHHHFHHHHGHGHHHF2D<CCGGHGGGGFDF
@M02034:409:000000000-BFKT7:1:1106:16243:12923 1:N:0:33
AAAGTCGAGGTGCCTAAAGTGGCAACCCAGACTGGGACTGCGGTTGGTGGTGTAGAGCTTCCTGTAGCCGCATGGCGTTCGTACTTAAATATGGAACTAACCATTCCAATTTTCGCTGTCTCTTATACACATCTCCGAGCCCACGAGACT
+
BCCCAFACBBABGGGGGGGGGGGHHHHGGFHGHHHHHHHHHGGGGGGGGGEFGHHHHHHHHGHHHHHHHGGGGGHHGGGGGGFHHHHHHHHHHHHHGHHHHHHHHHGHHHHHHHGGGGGHHHHHFHFHGHHHHHGHGCGGGGHGGGGGGH
@M02034:409:000000000-BFKT7:1:1106:28401:12923 1:N:0:33
AAAGTCGAGGTGCCTAAAGTGGCAACCCAGACTATGAATAGGGTTGGTGGTGTAGAGCTTCCTGTAGCCGCATGGCGTTCGTACTTAAATATGGAACTAACCATTCCAATTTTCGCTGTCTCTTATACACATCTCCGAGCCCACGAGACT
+
A33>AFABBBABGFGGGGGGGEECFHHDGHHGGHHHHHHGHGHFGEEEFGEFHHHFHHHHHGHHGHHHHEEEGGHHGFGGGGHHHHHHHHFFGHEFFHGHHHHHHHHGHHHHHHGGGGGFHHHHFHGGGFHHHHFHGCGGGGHGGGGGGH
@M02034:409:000000000-BFKT7:1:1106:13018:12927 1:N:0:33
AAAGTCGAGGTGCCTAAAGTGGCAACCCAGACTCAGAAGAAGGTTGGTGGTGTAGAGCTTCCTGTAGCCGCATGGCGTTCGTACTTAAATATGGAACTAACCATTCCAATTTTCGCTGTCTCTTATACACATCTCCGAGCCCACGAGACT
+
ABAAADAABDAAGGGGGGGGGGGHHHHGGHHGHHHHHHHHHHHHHHGEFGGGHHHHHHHHHHGGGHHHHGGFGGHHGEGGGGHHHHHGHHHHHHGHGHGHHHHHHHHHHHHHHGGGGGGGHHHHHHGHGHHHHHHHGDFGGGHGGFFFGH
@M02034:409:000000000-BFKT7:1:1106:24369:12928 1:N:0:33
AAAGTCGAGGTGCCTAAAGTGGCAACCCAGACTGAGCATTGTGTTGGTGGTGTAGAGCTTCCTGTAGCCGCATGGCGTTCGTACTTAAATATGGAACTAACCATTCCAATTTTCGCTGTCTCTTATACACATCTCCGAGCCCACGAGACT
+
CCCCCFCCBCBCGGGGGGGGGGGHHHHGGHHGHHFGHHHHHHHHHFHEFGGGHFHFHHHHFHHHHHHHGGGFFGHHGFGGGAGHHHHHGHHHHHBGFGHHFFFHHHFDFGHHH4EGGFEHFHGHFHHHHHFHHHHGFCGGCGHGGGGGGH
@M02034:409:000000000-BFKT7:1:1106:29165:12928 1:N:0:33
AAAGTCGAGGTGCCTAAAGTGGCAACCCAGACTGTTAGTAATGTTGGTGGTGTAGAGCTTCCTGTAGCCGCATGGCGTTCGTACTTAAATATGGAACTAACCATTCCAATTTTCGCTGTCTCTTATACACATCTCCGAGCCCACGAGACT
+
AAAABFABBBABGGGGGGGGGGGFHHHGGHHGGHHHHHGGGHHHHHHGFFBFGHHHHHHHHHHGFGHHHGGGGGHHGGGGGFFHHHHGHHHHGHGHFHHGHHHHHHHHHHHHHHGGGGGHHGHHHHHHGHEHHHGFG/BDGGHGDGGGGH
@M02034:409:000000000-BFKT7:1:1106:16262:12928 1:N:0:33
AAAGTCGAGGTGCCTAAAGTGGCAACCCAGACTGGGACTGCGGTTGGTGGTGTAGAGCTTCCTGTAGCCGCATGGCGTTCGTACTTAAATATGGAACTAACCATTCCAATTTTCGCTGTCTCTTATACACATCTCCGAGCCCACGAGACT
+
BCCCCFCCCCBCGGGGGGGGGGGHHHHGGHHGHGHHHHHHHGGEEGGGFGGGHHHGHHHHHHHHHHHHHGGEEGHHGGGGGFGHHHHGHHFHHGFGHHHGGHFHHHGFGGHHHHGGGGGHHHHHHHHHGHHGHHHHGCCGGGHGGGGGGF
@M02034:409:000000000-BFKT7:1:1106:29066:12934 1:N:0:33
AAAGTCGAGGTGCCTAAAGTGGCAACCCAGACTCCGCCTAAGGTTGGTGGTGTAGAGCTTCCTGTAGCCGCATGGCGTTCGTACTTAAATATGGAACTAACCATTCCAATTTTCGCTGTCTCTTATACACATCTCCGAGCCCACGAGACT
+
3>AABB>>ADAACGBGFGGA5AFFGHCEC2FF3GFEEGGGG3BGF2AAFFGFGHFBE5DGFBFFBFGHHGG0EEHFGFEFEB1GGHFHHG4FFFFECBGGGABGHHEBGGGHFF/?E?<FHFHGBGB?2?1?BBF1/>B@BFGFG@DA<G
@M02034:409:000000000-BFKT7:1:1106:2643:12940 1:N:0:33
AAAGTCGAGGTGCCTAAAGTGGCAACCCAGACTGCTGCGGGTGTTGGGCTTGTAGAAGTTGCTT
+
CCCCCFBCCBBCGGGGGGGFGGGHHHHGGHHGHH353AE22AFF1B1A12B015D555@@5D35
@M02034:409:000000000-BFKT7:1:1106:20567:12943 1:N:0:33
AAAGTCGAGGTGCCTAAAGTGGCAACCCAGACTAGGGAGCAGGTTGGTGGTGTAGAGCTTCCTGTAGCCGCATGGCGTTCGTACTTAAATATGGAACTAACCATTCCAATTTTCGCTGTCTCTTATACACATCTCCGAGCCCACGAGAC
+
CCCCCFCCCCBBGGGGGGGGGGGHHHHGGHHGHHHHHHGGHHHHHHGGGGEFGHHHHHHHHHHHHHHHHGGGGGHGGEGGGFHHHHHHHHHHHHHHHHHHHHHHHHHHHHHHHGGGGGGHHHHHHHHHHHHHHHHHGBFGGEHGGGGGG
@M02034:409:000000000-BFKT7:1:1106:24376:12946 1:N:0:33
AAAGTCGAGTTGCCTAACGTGGCAACCCAGACTGAGCATTGTGTTGGTGGTGTAGAGCTTCCTGTAGCCGCATGGCGTTCGTACTTAAATATGGAACTAACCATTCCAATTTTCGCTGT
+
A3>AABA3@B>FGGFAA4EGGGEFHAHFFGFGFFGGFFFGBGHFCEEAAFEFF3DGGHHHFHHHF5GGFAE0E>F1>1>FF1CGFHDD3F44FDFF3@3BFCFHFD4B4BB4FFC/?/<
@M02034:409:000000000-BFKT7:1:1106:15778:12953 1:N:0:33
AAAGTCGAGGTGCCTAAAGTGGCAACCCAGACTAAGCAGGAGGTTGGTGGTGTAGAGCTTCCTGTAGCCGCATGGCGTTCGTACTTAAATATGGAACTAACCATTCCAATTTTCGCTGTCTCTTATACACATCTCCGAGCCCACGAGACT
+
BCCCBFCCCCBCGGGGGGGGGGGHHHHGGHHGHHHHHHHHGGGFHHGEFFBFGFFGGFGHHHHHHHHHHGGEEFHGFECGGEGHHHHHHHGHHGGGFFHHHHHGHHGHGHHHHHGGGGFGFHHHHHHHHHF2GHFFGFGGGGHGGGGGFH
@M02034:409:000000000-BFKT7:1:1106:2632:12955 1:N:0:33
AAAGTCGAGGTGCCTAAAGTGGCAACCCAGACTGCTACGAATGTTGGTGGTGTAGAGCTTCCTGTAGCCGCATGGCGTTCGTACTTAAATATGGAACTAACCATTCCAATTTTCGCTGTCTCTTATACACATCTCC
+
AAA1AB1>>>AACFGD1BFFGG0FGCGEEFH0ACFBGBBAAB1D22AA/EEFAGGFGHFHBFFGDBGB1EE>E/B0>EE/BEFGGHF1FGBBF111BBDC1B1BF2D2FEGHHHGGEEEBGHGHBF2GBC1BF11<
@M02034:409:000000000-BFKT7:1:1106:8076:12960 1:N:0:33
AAAGTCGAGGTGCCTAAAGTGGCAACCCAGACTACTGGTCTTGTTGGTGGTGTAGAGCTTCCTGTAGCCGCATGGCGTTCGTACTTAAATATGGAACTAACCATTCCAATTTTCGTTGTCTCTTATACACATCTCCGAGCCCACGAGACT
+
BBCCBFBCCCBBGGGGGGGGGGGHHHHGGHHGHHHHHHHHHHHHHHHGGGEFGHHGHHHHHHHHHHHHHGGGGGHHGGGGGGHHHHHHHHHHHHGGHHGHHHGHHGFHHHHHHGGHHGGHHHHHHHFHFHHHHHFHFGGGGGHGGGGGGG
@M02034:409:000000000-BFKT7:1:1106:20572:12961 1:N:0:33
AAAGTCGAGGTGCCTAAAGTGGCAACCCAGACTAGGGAGCAGGTTGGTGGTGTAGAGCTTCCTGTAGCCGCATGGCGTTCGTACTTAAATATGGAACTAACCATTCCAATTTTCGCTGTCTCTTATACACATCTCCGAGCCCACGAGAC
+
A>>AAFAAD@AA44FFBGGGFGAF4FGGGHHGGHCHDGGGGGH2BFEAFA1AGFGFHHGHFFEBGFDGFGFEEEHCE1EFG?FHGHHG3BGFFDBDFFFCHHEHHHBDGGFGG4<AEFGGFGFFBGFGBHFHEHFHG?CFGE/F@?CDA
@M02034:409:000000000-BFKT7:1:1106:2554:12971 1:N:0:33
AAAGTCGAGGTGCCTAAAGTGGCAACCCAGACTACTAGTCCTGTTGGTGGTGTAGAGCTTGCTGTAGCCGCATG
+
CCCCCFABBBABGGGGGGGGGGGHHHHGGHHGHHBDG5555DFHBHCA22E113D555A33B5BD5A53AE0EE
@M02034:409:000000000-BFKT7:1:1106:23155:12971 1:N:0:33
AAAGTCGAGGTGCCTAAAGTGGCAACCCAGACTTATAGTAATGTTGGTGGTGTAGAGCTTGCTGTAGC
+
BCCCBFBBCCCCGGGGGGGGGGGHHHHGGH22AD555DG5AFGHBGAA22EAA3D5D5AA3BABA555
@M02034:409:000000000-BFKT7:1:1106:26525:12973 1:N:0:33
GTCGAGGTGCCTAAAGTGGCAACCCAGACTAATACGCAGGTTGGTGGTGTAGAGCTTCCTGTAGCCGCATGGCGTTCGTACTTAAATATGGAACTAACCATTCCAATTTTCGCTGTCTCTTATACACATCTCCGAG
+
AAA@ADD111BFGFG131BAFGCHCGFFFFGHHGHHGGGGHGHEEFG/FFFHFGGHHFHGHGHFFFGG/B?EF>EEEFEGHHHEBFFHBFD1GFF1BEFBEGGBFBFDHHHECGGEG2FHB1BBGDGDB1BGHA/<
@M02034:409:000000000-BFKT7:1:1106:7154:12975 1:N:0:33
AAAGTCGAGGTGCCTAAAGTGGCAACCCAGACTACGTCTCCGGTTGGTGGTGTAGAGCTTCCTGTAGCCGCATGGCGTTCGTACTTAAATATGGAACTAACCATTCCAATTTTCGCTGTCTCTTATACACATCTCCGAGCCCACGAGACT
+
CBCCBFBBCCBBGGGGGGGGGGGHHHHGGHHGHHHGHHHHHGGFGGGAFGEFGHHHHGHHHHHHHHHHHGGGGGHHGGGGGFHHHHHHHHHHHHGHHHHHHHGHHHHHHHHHHHGGGGGHHHHHGHHHGHGHHHHHG?FGCGHGGGGGGF
@M02034:409:000000000-BFKT7:1:1106:19597:12976 1:N:0:33
AAAGTCGAGGTGCCTAAAGTGGCAACCCAGACTGCGTTGCATGTTGGTGGTGTAGAGCTTCCTGTAGCCGCATGGCGTTCGTACTTAAATATGGAACTAACCATTCCAATTTTCGCTGTCTCTTATACACATCTCCGAGCCCACGAGACT
+
CBCCCFCCCCCCGGGGGGGGGGGHHHHGGHHGHHHGGGGGHGHGHHEGGGGGEHHFHGHHHHHHHHHGHGGGGGHHGGGGGGHHHHHHHHHHHH3BFGHHGHHHHHGGHHHHHHGGGGGHHHHHHHGHHHHHHHGHG?DFGGFGGGCG?H
@M02034:409:000000000-BFKT7:1:1106:25240:12980 1:N:0:33
AAAGTCGAGGTGCCTAAAGTGGCAACCCAGACTCTTACTAGTGTTGGTGGTGTAGAGCTTCCTGTAGCCGCATGGCGTTCGTACTTAAATATGGAACTAACCATTCCAATTTTCGCTGTCTCTTATACACATCTCCGAGCCCACGAGACT
+
BCCCBFCCCCBBGGGGGGGFGGGHHHHGGHHGHHHHHHHHHHHHHHHFFGEFHHHGHHHHHHHHHHHHHGGGGGHHGGGGGFHHHHHHHHHHHHGHHHHHHHHHHHHHHHHHHGGGGGGGHGHHHHHHGHBHHHFFG@CFGGHGGGGFGH
@M02034:409:000000000-BFKT7:1:1106:4223:12990 1:N:0:33
AAAGTCGAGGTGCCTAAAGTGGCCACCCAGACTGATCAGACTGTTGGTGGTGTAGAGCTTCCTGTAGCCGCATGGCGTTCGTACTTAAATATGGAACTAACCATTCCAATTTTCGCTGTCTCTTATACACATCTCCGAGCCCACGAGACT
+
CCCCCFBCBCBBGGGGGGGFGGGHHGHGGHHGHHHHHGHHHHHHHHHFFGAFGFHFHHHHHHHHHGHGHGGEGEHFGFGGGFGHHHHHHHHHHHDBGHFFHHEHHFFHHHHHHHGFGGEGHHHHHHGHEHFHHHFGGCGGGGHGGGGDDG
@M02034:409:000000000-BFKT7:1:1106:19155:12990 1:N:0:33
AAAGTCGAGGTGCCTAAAGTGGCAACCCAGACTCAGACGCTGGTTGGTGGTGTAGAGCTTCCTGTAGCCGCATGGCGTTCGTACTTAAATATGGAACTAACCATTCCAATTTTCGCTGTCTCTTATACACATCTCCGAGCCCACGAGACT
+
CCCCCFABBBBCGGGGGGGGGGGHHHHGGHHGHHGFHHGGGEGHHGGFGGGGHHHHHFHHHHHHHHHHHGGEGGHGGGGGGGHHHHHHHHGHHFDGGHHHHHGGHHGFFGHHHHFGGEGHHHHHHHGHHHHHHHHHGB?CGGGGGGFGGH
@M02034:409:000000000-BFKT7:1:1106:24133:12992 1:N:0:33
AAAGTCGAGGTGCCTAAAGTGGCAACCCAGACTCCTCATCATGTTGGTGGTGTAGAGCTTCCTGTAGCCGCATGGCGTTCGTACTTAAATATGGAACTAACCATTCCAATTTTCGCTGTCTCTTATACACATCTCCGAGCCCACGAGACT
+
ABCCAFBBCCBBGGGGGGGGGGGHHHHGGHHGHHHHHHHHHHHHHHHFFGEFGHHHHGHHHHHHHHHHHGGGGGHHGGGGGFHHHHHHHHHHHHHFHHGHHHGHHHGHHHHHGHGGGGGHHHHHHHGHGHFGHHHHGDGGDFHGGGGGGH
@M02034:409:000000000-BFKT7:1:1106:19175:12995 1:N:0:33
AAAGTCGAGGTGCCTAAAGTGGCAACCCAGACTCAGACGCTGGTTGGGGGTGTAGAGCTTCCTGTAGCCGC
+
1>A11B11A>>AGCB11A1B1DCFFFHFCAGFHG1F1GEC?/EAFEE//AA>>1@2DDBCGGBHE22FD>E
@M02034:409:000000000-BFKT7:1:1106:24693:13004 1:N:0:33
AAAGTCGAGGTGCCTAAAGTGGCAACCCAGACTATTGATGGTGTTGGTGGTGTAGAGCTTCCTGTAGCCGCATGGCGTTCGTACTTAAATATGGAACTAACCATTCCAATTTTCGCTGTCTCTTATACACATCTCCGAGCCCACGAGACT
+
CCCCCFBCCCBCGGGGGGGGGGGHHHHGGHHGHHHHHGHHHHHHGHHGGGGFHHHEHHHHHHHHHHHGGGGGGGHHGGGGGGHHHHHHHHFHHHBDGHGGHHGHHHHHHHHHHHGGGGGHHHGHHHHHGHHHHHFHGCGGGGHGGCGGGH
@M02034:409:000000000-BFKT7:1:1106:24361:13006 1:N:0:33
AAAGTCGAGGTGCCTAAAGTGGCAACCCAGACTTCGGATCGGGTTGGTGGTGTAGAGCTTCCTGTAGCCGCATGGCGTTCGTACTTAAATATGGAACTAACCATTCCAATTTTCGCTGTCTCTTATACACATCTCCGAGCCCACGAGACT
+
BCCCADABBCABGGGGGGGGGGGHHHHGGHHGHHHGGGGGGGGFFGGEGGGFHHHGHHHHHHHHHHHHHGGFGGHHGGGGGGHHHHHHHHHHHHGHHHHHHHGHHHHHHHHHHHGGGGGHHHHHGHHHHHHHHHFHGCGGGGHGGGGGGH
@M02034:409:000000000-BFKT7:1:1106:28502:13009 1:N:0:33
AAAGTCGAGGTGCCTAAAGTGGCAACCCAGACTGGTGAGGTGGTTGGTGGTGTAGAGCTTCCTGTAGCCGCATGGCGTTCGTACTTAAATATGGAACTAACCATTCCAATTTTCGCTGTCTCTTATACACATCTCCGAGCCCACGAGACT
+
BCCCBFBCCCCCGGGGGGGGGGGHHHHGGHHGHHHFGGHHFGGEFGGEFGEGHHHFHHHHHHHHGHHHHGGEGGHHGGGGGFGHHHHHHHGHHHBGHHHHHHHHHHHHHHHHHHGGGGGFHGHHGHHHGHGHHHGHE@GFGGHGFGGGGG
@M02034:409:000000000-BFKT7:1:1106:19492:13012 1:N:0:33
AAAGTCGAGGTGCCTAAAGTGGCAACCCAGACTAAGAATTCTGTTGGTGGTGTAGAGCTTCCTGTAGCCGCATGGCGTTCGTACTTAAATATGGAACTAACCATTCCAATTTTCGCTGTCTCTTATACACATCTCCGAGCCCACGAGACT
+
BABBBFABBBABGGGGGFGFGGGHGHHGGHHGHHHHFHHHHHHHHHHFGGGGHHHHHHHHHHHHHHHHHGGEEGHHGGGGGGHHHHHGHHGHHHHGGHHHHHHHHHHHHHHHHHGGGGGGHHHHHHHHGHGHHGHDF@C@FFAFFCFGGH
@M02034:409:000000000-BFKT7:1:1106:18154:13013 1:N:0:33
AAAGTCGAGGTGCCTAAAGTGGCAACCCAGACTCAGAAGAATGTTGGTGGTGTAGAGCTTCCTGTAGCCGCATGGCGTTCGTACTTAAATATGGAACTAACCATTCCAATTTTCGCTGTCTCTTATACACATCTCCGAGCCCACGAGACT
+
CCDDCFCCCCBBGGGGGGGGGGGHHHHGGHHGHHHHHHHHHHHHHHHEFGFFGHHHHHHHHHHHHHHHHGGGGGHHGGGGGGHHHHHHHHHHHHHHHHHHHHGHHHGHHHHHHHGGGGGHHHHHHHHHGHHHHHHHGGGGGGHGGGGGGH
@M02034:409:000000000-BFKT7:1:1106:25276:13015 1:N:0:33
AAAGTCGAGGTGCCTAAAGTGGCAACCCAGACTCGGCCTGGGGTTGGTGGTGTAGAGCTTCCTGTAGCCGCATGGCGTTCGTACTTAAATATGGAACTAACCATTCCAATTTTCGCTGTCTCTTATACACATCTCCGAGCCCACGAGACT
+
CCCCBFBBBCBBGGGGGGGFGGGHHHHGGHHGHHGGGGGGHGGEGGGEFGEFGHHHHHHHHHHHHHHHHGGFGGHHGGGGGFGHHHHHHHFHHHGHHHFFHHGHHHGHHHGHHFGGGGGGHGHGHHGGHGGHHHGGG?DCCGHGGGGGFH
@M02034:409:000000000-BFKT7:1:1106:21435:13016 1:N:0:33
AAAGTCGAGGTGCCTAAAGTGGCAACCCAGACTTCTTCTTCTGTTGGTGGTGTAGAGCTTCCTGTAGCCGCATGGCGTTCGTACTTAAATATGGAACTAACCATTCCAATTTTCGCTGTCTCTTATACACATCTCCGAGCCCACGAGACT
+
CCCCCFCCCCCCGGGGGGGGGGGHHHHGGHHGHHHHHHHHHHHHHHHGGGEFHHHHHHHHHHHHHGHHHGGGGGHHGGGGGFGHHHHHHHHHHHGFFHHHGHHHHHHHHHHHHHGGGGGGHHHHGHHHHHHHHHHGG?GGFGHGGGGGGH
@M02034:409:000000000-BFKT7:1:1106:12540:13017 1:N:0:33
AAAGTCGAGGTGCCTAAAGTGGCAACCCAGACTCGTGAGAATGTTGGTGGTGTAGAGCTTCCTGTAGCCGCATGGCGTTCGTACTTAAATATGGAACTAACCATTCCAATTTTCGCTGTCTCTTATACACATCTCCGAGCCCACGAGACT
+
BBBBBFBABBABGGGGFGFFGGGHHHHGGHHGHHGHHHGHHHGFHHGEFGEFGHHHGHHHFHHHFHHGHGGGGGHFGGGEGEFFHHHGHHHHGHEFFHHHHHGGHFFFHFHHHGCEGGAGFHFHFHHFFHFHHHFHGCFCGGHGGGCDD?
@M02034:409:000000000-BFKT7:1:1106:26617:13023 1:N:0:33
AAAGTCGAGGTGCCTAAAGTGGCAACCCAGACTCGGATTCCGGTTGGTGGTGTAGAGCTTCCTGTAGCCGCATGGCGTTCGTACTTAAATATGGAACTAACCATTCCAATTTTCGCTGTCTCTTATACACATCTCCGAGCCCACGAGACT
+
BBBBBFBBBDABGGGGGGGFFGGGHHHGGHHGHHGGGGGHHHGEEEGFFGEFEGHHHGHHHHHHFGHGHEGGGGGHGGEGFFFHHHHGHHGHGHDFGHFFFHGHHGEHGHHHHHGGGGGFHHHGFHHGFHGHHHHFE/BC@CGGGGCGFH
@M02034:409:000000000-BFKT7:1:1106:4271:13024 1:N:0:33
AAAGTCGAGGTGCCTAAAGTGGCAACCCAGACTCAGAGTCATGTTGGTGGTGTAGAGCTTCCTGTAGCCGCATGGCGTTCGTACTTAAATATGGAACTAACCATTCCAATTTTCGCTGTCTCTTATACACATCTCCGAGCCCACGAGACT
+
ABBBAFABCCBCGGGGGGGFGGGHHHHGGHHGHHHHHHHHHHHGHHHGGGFFGHHHHHHHHHHHHHHHHGGGGGHHGGGGGGHHHHHGHHHHHHHHHHGGHHHHHHHHHHHHHHGGGGGGHGHHGHHHHHGHHHHHGCGGGGHGGGGFGF
@M02034:409:000000000-BFKT7:1:1106:28623:13027 1:N:0:33
AAAGTCGAGGTGCCTAAAGTGGCAACCCAGACTGCTCCTAGTGTTGGTGGTGTAGAGCTTCCTGTAGCCGCATGGCGTTCGTACTTAAATA
+
BBCCBFBBCCCCGGGGGGGGGGGHHHHGFHHGHHBGFHHHHHHHHHE22AECA3F5B53ABFD5B5ED3EE0EAF1>>EFF>2?FHHH@FF
@M02034:409:000000000-BFKT7:1:1106:28495:13027 1:N:0:33
AAAGTCGAGGTGCCTAAAGTGGCAACCCAGACTGGTGAGGGGGTTG
+
A?A3>FABBDABGFG5BGGGGGGFFGHGGEHAFH2FAD2G22AA0E
@M02034:409:000000000-BFKT7:1:1106:3185:13028 1:N:0:33
AAAGTCAGGTGCCTAAAGTGGCAACCCAGACTCATAATCCTGTTGGTGGTGTAGAGCTTCCTGTAGCCGCATGGCGTTCGTACTTAAATATGGAACTAACCATTCCAATTTTCGCTGTCTCTTATACACATCTCCGAGCCCACGAGACT
+
ABABADFFFFFB4GDGFFBGGGHHHGGEGHFFBGGGFGHHBGBGFCBFEEF2BF5DAGGHBGGHHHHEE0AAEGGGGG1>BB?FGFFGBED@FFD3B3@B1@BBD@F4FGHHG@?EE?BB??F4FFDG3FFGH33?/>/<?F//<CD/?
@M02034:409:000000000-BFKT7:1:1106:23062:13030 1:N:0:33
AAAGTCGAGGTGCCTAAAGTGGCAACCCAGACTAGTAATATTGTTGGTGGTGTAGAGCTTCCTGTAGCCGCATGGCGTTCGTACTTAAATATGGAACTAACCATTCCAATTTTCGCTGTCTCTTATACACATCTCCGAGCCCACGAGACT
+
AABBBFBBBBBBGGGGGGGGGGGHHHHGGHEGHHHHHHHGHHCGHHHGGGEFFGHHHHHHHGHHHHHHHGGEFEHGGGGGGGHGHHGHGH4GFHGBGHFHHHHHHHFGFGHHHHGGGC/FFHHHHHFGHHBFHHEGGBC@CGGGGCGGGG
@M02034:409:000000000-BFKT7:1:1106:22950:13033 1:N:0:33
AAAGTCGAGGTGCCTAAAGTGGCAACCCAGACTGGGGGTCGTGTTGGTGGTGTAGAGCTTCCTGTAGCCGCATGGCGTTCGTACTTAAATATGGAACTAACCATTCCAATTTTCGCTGTCTCTTATACACATCTCCGAGCCCACGAGACT
+
AABBAFBABCBBGGGFFGGFFGGHHHHGGHHGHHHHGGFFGGGGHHHEFEBFFFHHGGHHFHHHGHHGHGGFEGHGGGGGGGHHHHHHGGGHHHFFFBGFFGGFHHGFHHGHHHGGGGFHGGHHHHFHEHBFBFHHDGGFFGEFGDGGDH
@M02034:409:000000000-BFKT7:1:1106:28167:13050 1:N:0:33
AAAGTCGAGGTGCCTAAAGTGGCAACCCAGACTTCGCATAAGGTTGGTGGTGTAGAGCTTCCTGTAGCCGCATGGCGTTCGTACTTAAATATGGAACTAACCATTCCAATTTTCGCTGTCTCTTATACACATCTCCGAGCCCACGAGACT
+
BBBBBFBBBBABGGGGGGGGGGGHGHHGGHHGHHHGGGGGHHHHGHGGGGEFGHHGHHHHHHHHGHHHHGGGGGHHGFGGFGGHHHHHHHHHHHGHHHGGHHGHHHGHHHHHHHGGGGGHHGHHGHGHHHGHHHDGG?CGGGHGGGGGGH
@M02034:409:000000000-BFKT7:1:1106:13752:13051 1:N:0:33
AAAGTCGAGGTGCCTAAAGTGGCAACCCAGACTAATAATAAGGTTGGTGGTGTAGAGCTTCCTGTAGCCGCATGGCGTTCGTACTTAAATATGGAACTAACCATTCCAATTTTCGCTGTCTCTTATACACATCTCCGAGCCCACGAGACT
+
BBCCAFABCBACGGGGGGGGGGGHHHHGGHGGHHHHHHHHFHHHHHGGGGGFFGHHHHHHHHHHHHHGHGGEGGGGGGGGGGBHEHHHHHHHHHHGHHHHGHGGHHHHFGHHHHGGGFFHGHHHDHBFDGDGFHBGGBGCGGHGGFGFGH
@M02034:409:000000000-BFKT7:1:1106:22897:13052 1:N:0:33
AAAGTCGAGGTGCCTAAAGTGGCAACCCAGACTGAGGGGGGGGTTGGTGGTGTAGAGCTTCCTGTAGCCGCATGGCGTTCGTACTTAAATATGGAACTAACCATTCCAATTTTCGCTGTCTCTTATACACATCTCCGAGCCCACGAGACT
+
CCCCCFABCCCCGGGGGGGGGGGHHHHGGHHGHH33AAFGGCFFFFFFFFFEFFFFFFFFFFFFFFFFFFFDFFFFFFFFFFFFFFFFFFFFFFFFFFFFFFFFFFFBFFFFFFFFFFFFFFFFEFFFFFFFFFFFF@DCFFFFFFFFFF
@M02034:409:000000000-BFKT7:1:1106:27436:13063 1:N:0:33
AAAGTCGAGGTGCCTAAAGTGGCAACCCAGACTACTAATCAGGTTGGTGGTGTAGAGCTTCCTGTAGCCGCATGGCGTTCGTACTTAAATATGGAACTAACCATTCCAATTTTCGCTGTCTCTTATACACATCTCCGA
+
CBCCCFBABDBCGGGGGGGGGGGHHHHGGHHGHGBGDFHF53FGGFCFE?GCADH5AAFFFGFFHDGFDAE>EEC1>EEGFE2FGFHFGHFDGF33BGHH3?3FGFFFGGFHHEC??EEEF4HHGF433FGHHHB2?B
@M02034:409:000000000-BFKT7:1:1106:23687:13067 1:N:0:33
AAAGTCGAGGTGCCTAAAGTGGCAACCCAGACTGGGCGGAGTGTTGGTGGTGTAGAGCTTCCTGTAGCCGCATGGCGTTCGTACTTAAATATGGAACTAACCATTCCAATTTTCGCCGTCTCTTATACACATCTCCGAGCCCACGAGACT
+
BCBBCFBCCCCCGGGGGGGGGGGHHHHGGHHGHHHGHGGGGGHHHHHGGGEGHHHHHHHHHHHHHHGHHGGEGGHHGGGGGGHHHHHFFHGHHHDFHHHHFHHHHHGHHHHHHHGG/BDGHGHHHHHHGHGHHHHHGCGGGGHGGGGGGH
@M02034:409:000000000-BFKT7:1:1106:11753:13073 1:N:0:33
AAAGTCGAGGTGCCTAAAGTGGCAACCCAGACTCGGACG
+
BBBBBFAABBBBGGGGGDGGGGGHGHHGGHHGHH2AEAE
@M02034:409:000000000-BFKT7:1:1106:29155:13075 1:N:0:33
AAAGTCGAGGTGCCTAAAGTGGCAACCCAGACTAAGACTTCGGTTGGTGGTGTAGAGCTTCCTGTAGCCGCATGGCGTTCGTACTTAAATATGGAACTAACCATTCTAATTTTCGCTGTCTCTTATACACATCTCTGAGC
+
3>>A>D3AA@AAF4FBBBGBBGCCF44B2GCAFGEFG3BD5AA2BEE1AE1BF3FFG5B3F3BBADF53B>EAEGBEEG?BB?FGHFBFFFGBGFE??3?3B3FFB4BEGHGHF</??EEF?GGFHEF3?DG2F33B@D@
@M02034:409:000000000-BFKT7:1:1106:29135:13082 1:N:0:33
AAAGTCGAGGTGCCTAAAGTGGCAACCCAGACTAAGACTTCGGTTGGTGGTGTAGAGCTTCCTGTAGCCGCATGGCGTTCGTACTTAAATATGGAACTAACCATTCCAATTTTCGCTGTCTCTTATACACATCTCCGAGCCCACGAGACT
+
BCCCCFCCBBBCGGGGGGGGGGGHHHHGGHHGHHHHHHHHHGEFGGGEFGBFGHHHHHHHHHHHHHHGHGGGGGHHGGGGGGHHHHHHHHGHGHGFHHGGHHHHHHGHHHHHHHGGGGGHHHHHHHHHHGEHHHFDD/BCGGHGGGGGGH
@M02034:409:000000000-BFKT7:1:1106:19869:13093 1:N:0:33
AAAGTCGAGGTGCCTAAAGTGGCAACCCAGACTCCGCCTAAGGTTGGTGGTGTAGAGCTTCCTGTAGCCGCATGGCGTTCGTACTTAAATATGGAACTAACCATTCCAATTTTCGCTGTCTCTTATACACATCTCCGAGCCCACGAGACT
+
CCCCCFCCCCABGGGGGGGGGGGHHHHGGHHGHHHGGGGGHHHHGHGEFGEFHHHHHHHHHHHHHHHHHGGGGGHHGGGGGGGHHHHHHHHHHHGHHHHGHHHHHHGHHHHHHHGGGGGGHHHHGHGHGHGHHHHHGCCCGGHGGGGGGH
@M02034:409:000000000-BFKT7:1:1106:4128:13095 1:N:0:33
AAAGTCGAGGTGCCTAAAGTGGCAACCCAGACTAAGCCTAAGGTTGGTGGTGTAGAGCTTCCTGTAGCCGCATGGTGTTCGTAC
+
CCCCCFCBCCBBGGGGGGGGGGGHHHHGGHHGHF3B3BFC3FGGFHEGC1EFGAF5A5AB5BBGF555BEE0EA15@??FA12?
@M02034:409:000000000-BFKT7:1:1106:3742:13098 1:N:0:33
AAAGTCGAGGTGCCTAAAGTGGCAACCCAGACTGGTCTTATTGTTGGTGGTGTAGAGCTTCCTGTAGCCGCATGGCGTTCGTACTTAAATATGGAACTAACCATTCCAATTTTCGCTGTCTCTTATACACATCTCCGAGCCCACGAGACT
+
BCCCCFCBCBBCGGGGFGGFGGGHHHHGGHHGHHHHHHHGHHHGHHGEFGEFGFHHHHHHHHHHHHHHHGFEEGHGGGGGGGFHHHHGFGGHHFFGFGGGFHGFGHFHFHHHHHGFGGGFHHHHGHFHFHFHFHGDF/@CCGFGGC?EDH
@M02034:409:000000000-BFKT7:1:1106:29013:13099 1:N:0:33
AAAGTCGAGGTGCCTAAAGTGGCAACCCAGACTAATAAGCATGTTGGTGGTGTAGAGCTTCCTGTAGCCGCATGGCGTTCGTACTTAAATATGGAACTAACCATTCCAATTTTCGCTGTCTCTTATACACATCTCCGAGCCCACGAGACT
+
CCDDCFBBCCCCGGGGGGGGGGGHHHHGGHHGHHHHHHHHHHHHHHHFFGEFHHHHHHHHHHHFGHHHHGGGGGHHGGGGGFHHHHHGHHGHHHDGHHHHHHGHHHGHHHHHHHGGGGGHHHHHHHFHHHGHHHHHG?FCGGHGGGGGGH
@M02034:409:000000000-BFKT7:1:1106:10987:13100 1:N:0:33
AAAGTCGAGGTGCCTAAAGTGGCAACCCAGACTCATCAGCAGGTTGGTGGTGTAGAGCTTCCTGTAGCCGCATGGCGTTCGTACTTAAATATGGAACTAACCATTCCAATTTTCGCTGTCTCTTATACACATCTCCGAGCCCACGAGACT
+
BBBBBFBBBBBBGGGGGGGGGGGHHHHGGHHGHHHHHHHHHHHGFHGEFGFGHHHGHHHHHHHHGHHGHGGGGGHFGGGGGGGHHHGFHHGHHEB3FGFCGFFGHFGFHGHHHHGGGGGFHEHHHHDFFGFHHHFDF/<@@FHE@C/EDH
@M02034:409:000000000-BFKT7:1:1106:27013:13102 1:N:0:33
AAAGTCGAGGTGCCTAAAGTGGCAACCCAGACTCTTCATTCGGTTGGTGGTGTAGAGCTTCCTGTAGCCGCATGGCGTTCGTACTTAAATATGGAACTAACCATTCCAATTTTCGCTGTCTCTTATACACATCTCCGAGCCCACGAGACT
+
ABBBBFABBBABGGGGGGGGGGGHHHHGGHHGHHHHHHHHHHHGGGGGGGEFGHHHHHHHHHHHHHHHHGGFGGHHGGGGGGHHHHGFHHDGHHGHHHGGHHHHHHHHHHHHHHGGGGGHHHHHHHGGHHGHHGGHGBGGCGHGGCGGGH
@M02034:409:000000000-BFKT7:1:1106:12098:13109 1:N:0:33
AAAGTCGAGGTGCCTAAAGTGGCAACCCAGACTAAGAATCAGGTTGGTGGTGTAGAGCTTCCTGTAGCCGCATGGCGTTCGTACTTAAATATGGAACTAACCATTCCAATTTTCGCTGTCTCTTATACACATCTCCGAGCCCACGAGACT
+
CCCCCFCCCCCCGGGGGGGGGGGHHHHGGHHGHHHHHHHHHHHHHHGGFGEFFHHHHHHHHHHHHHHHHGGGGGHHGGGGGGFHHHGFHHGHHHGHHHGFHHHHHHGHHHHHHHGGGGGHHHHHHHHHGHFHHHHFGCCFGGHGGGGGGH
@M02034:409:000000000-BFKT7:1:1106:21711:13110 1:N:0:33
AAAGTCGAGGTGCCTAAAGTGGCAACCCAGACTACTCCGGCTGTTGGTGGTGTAGAGCTTCCTGTAGCCGCATGGCGTTCGTACTTAAATATGGAACTAACCATTCCAATTTTCGCTGTCTCTTATACACATCTCCGAGCCCACGAGACT
+
CCCCCFAADBABGGGGGGGGGGGHHHHGGHHGHHHHHHGGGGGHHHHGFGFFGHHFHHHHHHHHHFHHHGGCGGHFFGGGGEGHHHHDBHHHGGGGGFHHFHFHHGHFHGHHHHCFGGAGFHHHHHHFFHFHHHHGGC@FGFGGGFGEFH
@M02034:409:000000000-BFKT7:1:1106:6996:13115 1:N:0:33
AAAGTCGAGGTGCCTAAAGTGGCAACCCAGACTTATTGTAAGGTTGGTGGTGTAGAGCTTCCTGTAGCCGCATGGCGTTCGTACTTAAATATGGAACTAACCATTCCAATTTTCGCTG
+
BAABBFAABB>AGGGGGFGGGFGGFHFEGHHGHHB5DGAFG53GHF?A2A1FF3FB55BGBCHGEDEFGEE0EEH1F?EA?EFGFHFDDDDDG@@3BE3EFF3BBEF4EFEGF4/EE?
@M02034:409:000000000-BFKT7:1:1106:16293:13118 1:N:0:33
AAAGTCGAGGTGCCTAAAGTGGCAACCCAGACTAAGAAGGATGTTGGTGGTGTAGAGCTTCCTGTAGCCGCATGGCGTTCGTACTTAAATATGGAACTAACCATTCCAATTTTCGCTGTCTCTTATACACATCTCCGAGCCCACGAGACT
+
ABBBAFBCCCAAGGGGGGGGGGGHHHHGGHHGHHHHHHHHHHHHHHHEFFBFFHHGHHHHHHHHHGFGHGGEEFHGGFCGFGFHHHHHHHHGHGGFHFHFFHFHHEDGHHHHFHGGGGGHHHHHHH?FFFFHBGFFC@DCCFGGGCCGGH
@M02034:409:000000000-BFKT7:1:1106:14386:13118 1:N:0:33
AAAGTCGAGGTGCCTAAAGTGGCAACCCAGACTCCTCAGCAGGTTGGTGGTGTAGAGCTTCCTGTAGCCGCATGGCGTTCGTACTTAAATATGGAACTAACCATTCCAATTTTCGCTGTCTCTTATACACATCTCCGAGCCCACGAGACT
+
BCCCCFCCCCCCGGGGGGGGGGGHHHHGGHHEFGFDBFFGDGHGFHFEFDGFFDGBFAGG5GHHDFGDGGG0EFF1EEEGEEBFGHHFFFHFFD3@FGHHFC3GGFHD?FGHHFEDGE?3FHFHFF33GFFEHFGDF/@CBCEFCCCEDH
@M02034:409:000000000-BFKT7:1:1106:17859:13122 1:N:0:33
AAAGTCGAGGTGCCTAAAGTGGCAACCCAGACTATGAAGCATGTTGGTGGTGTAGAGCTTCCTGTAGCCGCATGGCGTTCGTACTTAAATATGGAACTAACCATTCCAATTTTCGCTGTCTCTTATACACATCTCCGAGCCCACGAGACT
+
ABBBBFBBBBABGGGGGGGGGGGHHHHGGHHGHHHGHHHHHHHHHHHECEAFGHHGFGHHHFHGHHHHFGGEFGHHGEEFGE2GGHHBGD@GHFGFGHHFHFGFFHGFFHHHHGGGGGGHHHHGHHGHHHHHHHHFFFCGFGHGGGGGCH
@M02034:409:000000000-BFKT7:1:1106:16273:13124 1:N:0:33
AAAGTCGAGGTGCCTAAAGTGGCAACCCAGACTAAGAAGGATGTTGGTGGTGTAGAGCTTCCTGTAGCCGCATGGCGTTCGTACTTAAATATGGAACTAACCATTCCAATTTTCGCTGTCTCTTATACACATCTCCGAGCCCACGAGACT
+
BBBBBFBBBBBBGGGGGGGGGGGHHHHGGHHGHHGH3ECFHGHHHHHGGGGGHHHHHHHHHHHHHHHHHGGEGGHHGGGGGGHGGHHHHHHHHHHHGHHFHHHHHHHHHHHHHHGGGGGHHGHHHHGHFGGCCGHFG??BGA/FCGF?DH
@M02034:409:000000000-BFKT7:1:1106:23362:13126 1:N:0:33
AAAGTCGAGGTGCCTAAAGTGGCAACCCAGACTAGTAGTGTGGTTGGTGGTGTAGAGC
+
BCCBCFCCCCCCGGGGGGGGGGGHHHHGGH2AFB3F5GGHFFFHFAEFC1FFA3F555
@M02034:409:000000000-BFKT7:1:1106:22619:13130 1:N:0:33
AAAGTCGAGGTGCCTAAAGTGGCAACCCAGACTCCTCAGGAGGTTGGTGGTGTAGAGCTTCCTGTAGCCGCATGGCGTTCGTACTTAAATATGGAACTAACCATTCCAATTTTCGCTGTCTCTTATACACATCTCCGAGCCCACGAGACT
+
BCCCDFBCBCBCGGGGGGGGGGGHHHHGGHHGHHFEGGC332EEGHGGFGEFHHHHHHHHHHHHHHHHHGGFGGHHGGGGGGHHHHHHFHGHHHHHGHHHHHGHHHHHHHHHHHGGGGGHHHHHHHGHGHHHHHHHGBCFGGHGGGGGGG
@M02034:409:000000000-BFKT7:1:1106:24943:13132 1:N:0:33
AAAGTCGAGGTGCCTAAAGTGGCAACCCAGACTAGGCCGAATGTTGGTGGTGTAGAGCTTCCTGTAGCCGCATGGCGTTCGTACTTAAATATGGAACTACCATTCCAATTTTCGCTGTCTCTTATACACATCTCCGAGCCCACGAGACTA
+
BBCCCFABCCCCGGGGGGGGGGGHHHHGGHHGHHHHHHGGGGHHHHHGFGFFHHHHHHHHHHHHHGHHHGGFFGHHGGGGGFHHHHHHHHHHHHGHHHFHHHHHHHHFGHHHHGFGGFHHHHHHHHFGHHHHHHHGCGGGGHGGGGGGHF
@M02034:409:000000000-BFKT7:1:1106:21720:13137 1:N:0:33
AAAGTCGAGGTGCCTAAAGTGGCAACCCAGACTACTCCGGCTGTTGGTGGTGTAGAGCTTCCTGTAGCCGCATGGCGTTCGTACTTAAATATGGAACTAACCATTCCAATTTTCGCTGTCTCTTATACACATCTCCGAGCCCACGAGACT
+
BCCBBFABBBAAGGGGGGGGGGGHHHHGGHHGHHHHHHGGGGGHHHHEFGEFGGHHHGHGHHHHHHHHHGGGGGHGGGGGGGEHHHHGHHHHHGGFHHHHHHHGHHHHHHHHHHGGGGFHGHHHFHGHGHGHHHFGEDCFGGHGGGGGGH
@M02034:409:000000000-BFKT7:1:1106:6307:13145 1:N:0:33
AAAGTCGAGGTGCCTAAAGTGGCAACCCAGACTGAGAAGAATGTTGGTGGTGTAGAGCTTCCTGTAGCCGCATGGCGTTCGTACTTAAATATGGAACTAACCATTCCAATTTTCGCTGTCTCTTATACACATCTCCGAGCCC
+
BB@BBFBBBBBBGGGGGGGGGGGHHHHGGH2A3GHH55AABBGHBHA2A2E1AAF5A5F35FE5BAF5AEF0EA?1>>>1??2BF4GD3FG4D@33BBGF313B?BF4?BEGD4>EF/?F4?F44BB4F2G2FGF2A/C@/?
@M02034:409:000000000-BFKT7:1:1106:6289:13149 1:N:0:33
AAAGTCGAGGTGCCTAAAGTGGCAACCCAGACTGAGAAGAATGTTGGGGGTGTAGAGC
+
BBBBBFBBBBBBGGGGGGGFGGGHHHHGGHEAA3FG5B3A3BGHBGC220EA03D5F5
@M02034:409:000000000-BFKT7:1:1106:16678:13154 1:N:0:33
AAAGTCGAGGTGCCTAAAGTGGCAACCCAGACTCCTCCGCTGGTTGGTGGTGTAGAGCTTCCTGTAGCCGCATGGCGTTCGTACTTAAATATGGAACTAACCATTCCAATTTTCGCTGTCTCTTATACACATCTCCGAGCCCACGAGACT
+
CCCCCFBCBBCCGGGGGGGGGGGHHHHGGHHGHHCEHF2AEAEHHGGGGGFFHHHHHHHHHHHHHHHHHGGGGGHHGGGGGGHHHHHEHHHHHHDGGHHHGHHHHHGHHGHHHHGGGGGHHHHHHHHHFFGFHHHHGDGGGGHGCFGGGH
@M02034:409:000000000-BFKT7:1:1106:26544:13163 1:N:0:33
AAAGTCGAGGTGCCTAAAGTGGCAACCCAGACTAAGTCTATGGTTGGTGGTGTAGAGCTTCCTGTAGCCGCATGGCGTTCGTACTTAAATATGGAACTAACCATTCCAATTTTCGCTGTCTCTTATACACATCTCCGAGCCCACGAGACT
+
ABBBBFB3ADABGGGAGGGGGGGHHHHGGHHGH33BDFG55GFGGGGFGGEFFGHDFFHHHHHHHHHGHGGGGGHGGEGGGGHHHHHHHHGHHH3FFHHHHGFGHHHH4FHHHHGGGGGHHHHHGHGHGHHHHHHFFCCCCGHGGGCGGD
@M02034:409:000000000-BFKT7:1:1106:17512:13172 1:N:0:33
AAAGTCGAGGTGCCTAAAGTGGCAACCCAGACTACGAAGAATGTTGGTGGTGTAGAGCTTCCTGTAGCCGCATGGCGTTCGTACTTAAATATGGAACTAACCATTCCAATTTTCGCTGTCTCTTATACACATCTCCGAGCCCACGAGACT
+
CCCCCFABCCCCGGGGGGGGGGGHHHHGGHHGHHHGGHGGHFGHHHHFFGGFHHHHGHHHHHHHHHHHHGGCEGHHGGGGGGGHHHGHFHHHHHGHGHHHHHFGHHFFGGHHHHGGGGGHHHHHHHGHHHFHHHGHG?CCGEEGGDGGGH
@M02034:409:000000000-BFKT7:1:1106:10505:13172 1:N:0:33
AAAGTCGAGGTGCCTAAAGTGGCAACCCAGACTGCGGTGGGTGTTGGTGGTGTAGAGCTTCCTGTAGCCGCATGGCGTTCGTACTTAAATATGGAACTAACCATTCCAATTTTCGCTGTCTCTTATACACATCTCCGAGCCCACGAGACT
+
ABBBADABBBBBGGGGGGGFGGGHHHHGGHHGHHHGGEEGGGGGGHHEEEEFFDHFHGHHHHHHHHHGHGGEGEHFEECGGFFHHHHGFFHFGHDGFHHGFEFHHHHFHGHHHFGGGGGHHHHHGG3BFFF<GHHFG@FGGGGGCGCFGH
@M02034:409:000000000-BFKT7:1:1106:22518:13173 1:N:0:33
AAAGTCGAGGTGCCTAAAGTGGCCACCCAGACTGCGATGCCTGTTGGTGGTGTAGAGCTTCCTGTAGC
+
BCCCCFBCCCCCGGGGGGGGGGGAGGHGGHHGHH3AE2B2BDGG5GEA11F11AF55ABA5BFFA555
@M02034:409:000000000-BFKT7:1:1106:3623:13176 1:N:0:33
AAAGTCGAGGTGCCTAAAGTGGCAACCCAGACTGGGTTGTGTGTTGGTGGTGTAGAGCTTCCTGTAGCCGCATGGCGTTCGTACTTAAATATGGAACTAACCATTCCAATTTTCGCTGTCTCTTATACACATCTCCGAGCCCACGAGACT
+
ABBBAFBBBBABGGGGFGGGGGGHHHHGGHHGHHHHBFFFGHHHHHHEGGEFGHHHHHHHHHHHHHHHHGGGGGHHGEGGGFHHHHFFHHHHHHFFHHFHGHGFGHFHHHGHHHGGGGGHHHHHHHFHHHGHHHDDEDCGGGHGGGGGGH
@M02034:409:000000000-BFKT7:1:1106:12610:13177 1:N:0:33
AAAGTCGAGGTGCCTAAAGTGGCAACCCAGACTGCTAGGGCTGTTGGTGGTGTAGAGCTTCCTGTAGCCGCATGGCGTTCGTACTTAAATATGGAACTAACCATTCCAATTTTCGCTGTCTCTTATACACATCTCCGAGCCCACGAGACT
+
BBBBAFBBBBBBGGGGGGGGGGGHHHGGGHGGHHGHHHFHHHGGHHHGFGEFFGHHHHHGGHHHHHHHHGG@EGHHGGGGGEHHHHGFHHHGHHHFFHFFHGHGFHFFGHHHHHGGGGGGHHHHHHGHHHBHHF3DD<CFGGEGCA@DEF
@M02034:409:000000000-BFKT7:1:1106:26534:13181 1:N:0:33
AAAGTCGAGGTGCCTAAAGTGGCAACCCAGACTAAGACTATGGTTGGTGGTGTAGAGCTTCCTGTAGCCGCATGGCGTTCGTACTTAAATATGGAACTAACCATTCCAATTTTCGCTGTCTCTTATACACATCTCCGAGCCCACGAGAC
+
CCCCCFBADBBCGGGGGGGGGGGHHHHGGHHGH33B3BAFGHHHHGGGFGAFHHHHHHHHHHHHHHHHHGGGGGHFFFGGGGGHHHGGHHHHHFGFHHHFHHHHHHFHGHGHHHGGGGGHHEHHHHGHHFHHHHFFG/@CGGHGG@DDF
@M02034:409:000000000-BFKT7:1:1106:12593:13182 1:N:0:33
AAAGTCGAGGTGCCTAAAGTGGCAACCCAGACTGCTAGGGCTGTTGGTGGTGTAGAGCTTCCTGTAGCCGCATGGCGTTCGTACTTAAATATGGAACTAACCATTCCAATTTTCGCTGTCTCTTATACACATCTCCGAGCCCACGAGACT
+
CCCCCFBCCCCCGGGGGGGGGGGHHHHGGHHGHHHHHHHHGHGHHHHEFGGGHHHHHHHHHHHHHHHHHGGEGGHHGGGGGGHHHHHHHHHHHHHHGHHHHHGHHHHHGHHHHHGGGGGHHHHHFHGFGFHHHHHHGGGGGGGGGGCGGH
@M02034:409:000000000-BFKT7:1:1106:27352:13185 1:N:0:33
AAAGTCGCGGTGCCTAAAGTGGCAACCCAGACTAATAGGCGTGTTGGTGGTGTAGAGCTTCCTGTAGCCGCATGGCGTTCGTACTTAAATATGGAACTAACCATTCCAATTTTCGCTGTCTCTTATACACATCTCCGAGCCCACGAGACT
+
>1AA1B>1>>ADGGGBFDGFDGF0FFFEFGFGCGGGHHHCEEFEFEABFEFEFGFFEEFFFEBBB@GFFEF/BEG0>B>FA/BG/FDGFFFFFFG1EFF1FFDBGFGDFHHHH2EEFCB12>FGHHGDF1BGFHF1?/CC//<?@@CCEH
@M02034:409:000000000-BFKT7:1:1106:10509:13190 1:N:0:33
AAAGTCGAGGTGCCTAAAGTGGCAACCCAGACTGCGGTGGGTGTTGGTGGTGTAGAGCTTCCTGTAGCCGCATGGCGTTCGTACTTAAATATGGAACTAACCATTCCAATTTTCGCTGTCTCCTATACACATCTCCGAGCCCACGAGACT
+
AAAA>DAADBBAFGGGGGGDGGGGHHHGGGHFFHHGEBAEEEGGGG1AAEAFGFGFHFHHGHGHHEHHGGGEGGHGGGGGGGFFFFH3GHHHHG33GHEGFFFFGFFFDFGHHHCGGGGHHGFGHHFHFHBFHHGD//@@/FFFC@GDDG
@M02034:409:000000000-BFKT7:1:1106:8655:13192 1:N:0:33
AAAGTCGAGGTGCCTAAAGTGGCAACCCAGACTAATAATAAGGTTGGTGGTGTAGAGCTTCCTGTAGCCGCATGGCGTTCGTACTTAAATATGGAACTAACCATTCCAATTTTCGCTGTCTCTTATACACATCTCCGAGCCCACGAGACT
+
BCCCBFCCCCBBGGGGGGGGGGGHHHHGGHHGHHFGGHHHHHHHHHGEEGGGGHHDFFGHFHHHGGGDFFGEEGGFGFGGGGFHGHHEGHHFGHBEGHHGHGBGHGFFHHFHHHEGGGEHHHHHFHGFHHFHHHFFG/CCGGHGCCDGGH
@M02034:409:000000000-BFKT7:1:1106:20437:13194 1:N:0:33
AAAGTCGAGGTGCCTAAAGTGGCAACCCAGACTACTCATAATGTTGGTGGTGTAGAGCTTCCTGTAGCCGCATGGCGTTCGTACTTAAATATGGAACTAACCATTCCAATTTTCGCTGTCTCTTATACACATCTCCGAGCCCACGAGACT
+
AABABFCCCCCCGGGGGGGGGGGHHHHGGHHGHHHHHHHHHHHHHHHGFGGFGHHHHHHHHHHHHHHHHGGGGGHHGGGGGGHHHHHHHHHHHHHHHHHGHHHHHHGHFGHHHFGGGGGHHGHHHHHHHHFHHHHGGGGGGGHGGGGGGH
@M02034:409:000000000-BFKT7:1:1106:9701:13196 1:N:0:33
AAAGTCGAGGTGCCTAAAGTGGCAACCCAGACTCAGCAGTATGTTGGTGGTGTAGAGCTTCCTGTAGCCGCATGGCGTTCGTACTTAAATATGGAACTAACCATTCCAATTTTCGCTGTCTCTTATACACATCTCCGAGCCCACGAGACT
+
CCCCCFBBCCCCGGGGGGGGGGGHHHHGGHHGHHHHGGHGFGGEHHHAFGEFHHHHHHGHHHHHHHHGHGGEEGHHGGGGGAFHHHFGFHFHHHBEHHGHHHGHHHGFGGHHHHGGGDGHHHHHHHFHHHFHHHFFA/BDCFHGGGFGAG
@M02034:409:000000000-BFKT7:1:1106:24546:13203 1:N:0:33
AAAGTCGAGGTGCCTAAAGTGGCAACCCAGACTAGTCAGCATGTTGGTGGTGTAGAGCTTCCTGTAGCCGCATGGCGTTCGTACTTAAATATGGAACTAACCATTCCAATTTTCGCTGTCTCTTATACACATCTCCGAGCCCACGAGACT
+
CCCCCFBBBCCCGGGGGGGGGGGHHHHGGHHGHHHHHHHHHHHHHHHGGGFFHHHHHHHHHHHHHHHHHGGGGGHHGGGGGGHHHHHHGHHHHHGHGHHFHHGHHHHHHHHHHHGGGGGFHHHHHHHHHHHHHHHGGFGGGGHGGGGGGH
@M02034:409:000000000-BFKT7:1:1106:12609:13206 1:N:0:33
AAAGTCGAGGTGCCTAAAGTGGCAACCCAGACTACGTATCATGTTGGTGGTGTAGAGCTTCCTGTAGCCGCATGGCGTTCGTACTTAAATATGGAACTAACCATTCCAATTTTCGCTGTCTCTTATACACATCTCCGAGC
+
BAAABFBBBBAAGGGGGGGGGGGHGHHGGHGGHH3A2AAF5F5BDG22B2EEF3F5A53FAEGHDDEFGAE0EEF1>>EFE12FGHG3GFEDGF33B3BGFCFFBGG4BB3F44>/?/<F4?BGBB44?B2?C33B?B/B
@M02034:409:000000000-BFKT7:1:1106:3339:13208 1:N:0:33
AAAGTCGAGGTGCCTAAAGTGGCAACCCAGACTAGGGGTGGGGTTGGTGGTGTAGAGCTTCCTGTAGCCGCATGGCGTTCGTACTTAAATATGGAACTAACCATTCCAATTTTCGCTGTCTCTTATACACATCTCCGAGCCCACGAGACT
+
ABCCAFBBCCABGGGGGGGGGGGFGHHGGHGGHFHHEFEEGGGECGGGEGEE?3GBFBBE@FGFBEE@FEE>EEF1EEEFEE?GGHHHHFGHFE33BGFG3?3BGFG3BGGHGFC?FD<@@FFD22D@FFFFHFGFE@/A/FGFGCGGFH
@M02034:409:000000000-BFKT7:1:1106:8341:13212 1:N:0:33
AAAGTCGAGGTGCCTAAAGTGGCAACCCAGACTTTTAATCCGGTTGGTGGTGTAGAGCTTCCTGTAGCCGCATGGCGTTCGTACTTAAATATGGAACTAACCATTCCAATTTTCGCTGTCTCTTATACACATCTCCGAGCCCACGAGACT
+
AAABBFBBBBBBGGGGGGGGGGGFGHHEGHHGHHHHHGHHHGGGGGGGFGEFGFHFHFGHHHHHGHHHHGGCGGHHFEGFG1CEHGHGHGGFGDEFGGGHHHHHHHHEHHHHHDEGGG?FFHHHFHGDGFFCHHHFD?DGGGHFDDCDEF
@M02034:409:000000000-BFKT7:1:1106:9700:13216 1:N:0:33
AAAGTCGAGGTGCCTAAAGTGGCAACCCAGACTCAGCAGTATGTTGGTGGTGTAGAGCTTC
+
AAAA3F3>>2AAGFG54GFGGGGFECGEGHDFHGFHGCHG5GEFFGH2AE21AAFFEHF35
@M02034:409:000000000-BFKT7:1:1106:25871:13216 1:N:0:33
AAAGTCGAGGTGCCTAAAGTGGCAACCCAGACTTGTAGTAAGGTTGGTGGTGTAGAGCTTCCTGTAGCCGCATGGCGTTCGTACTTAAATATGGAACTAACCATTCCAATTTTCGCTGTCTCTTATACACATCTCCGAGCCCACGAGACT
+
A@AABFBBBBBBGGGGGGGFGGGHHHHFGHHGHHHHHHFGGHHHHHGEGGEFHGHHHHHHHGHHHHHHHGGFEGHHFEGGGFGHHHHGHHGHHHFFGHGHHHHHHHGGHHHHHHGGGGGHHHHHHHFFFGHHHFD2C/@@?FHGGCGGGH
@M02034:409:000000000-BFKT7:1:1106:19784:13222 1:N:0:33
AAAGTCGAGGTGCCTAAAGTGGCAACCCAGACTACGAAGACTGTTGGTGGTGTAGAGCTTCCTGTAGCCGCATGGCGTTCGTACTTAAATATGGAACTAACCATTCCAATTTTCGCTGTCTCTTATACACATCTCCGAGCCCACGAGACT
+
CCCCCFBBBCCCGGGGGGGGGGGHHHHGGHHGHHHGFHGGHHHHHHHFFGEFGHHFHHHHHHHHHHGHHGGGGGHHGGGGGGHHHHHHHHHHHHHHFHHHHHGHGHGHGHHHHGGGGEGGGHHHHHHHHFFHHFGBD/?CGGHGGGGGGH
@M02034:409:000000000-BFKT7:1:1106:18469:13225 1:N:0:33
AAAGTCGAGGTGCCTAAAGTGGCAACCCAGACTAGTACGAAGGTTGGTGGTGTAGAGCTTCCTGTAGCCGCATGGCGTTCGTACTTAAATATGGAACTAACCATTCCAATTTTCGCTGTCTCTTATACACATCTCCGAGCCCACGAGACT
+
BCBCCFABBCBBGGGGGGGGGGGHHGHGGHHGHHHHHHGFHGGGGHGGGGFFHHHHHHHHHHHHHHHHHGGGGGHHGGGGGGHHHHHGHHHHHHGHFHHHHHHHHHHHHHHHHHGGGGGHHHHHGHGHGGHHHHHHGCGGGGHGCCFGGH
@M02034:409:000000000-BFKT7:1:1106:16837:13227 1:N:0:33
AAAGTCGAGGTGCCTAAAGTGGCAACCCAGACTCGTGGTGGGGTTGGTGGTGTAGAGCTTCCTGTAGCCGCATGGCGTTCGTACTTAAATATGGACCTAACCATTCCAATTTTCGCTGTCTCTTATACACATCTCCGAGCCCACGAGACT
+
>AAAADA3@DB@GGGGGFGFBGFBHHHGCHHGHHGHHCGGCGEGEEEEFGFFGHHFFHHHHHHHHHHGFDGEEGHFEGGGGGHHHHBGHHHHFGG3BG3GGHGHGHF4FGHHHGCGFGFHGHGHFHHGDF1GHGFGA@?/<FEGC-ADGG
@M02034:409:000000000-BFKT7:1:1106:5742:13230 1:N:0:33
AAAGTCGAGGTGCCTAAAGTGGCAACCCAGACTCAGCGGGCGGTTGGTGGTGTAGAGCTTCCTGTAGCCGCATGGCGTTCGTACTTAAATATGGAACTAACCATTCCAATTTTCGCTGTCTCTTATACACATCTCCGAGCCCACGAGACT
+
BBBBBFAABBBBGGGFFGGGGGGHHHHGGHHGHHFHHGGGGGGGGGGGGGEFHHHFHHHHHHHHHHHHHGGEGGHHGGGGGGHHHHHHFHGHHHHHHHHHHHHHHHGHHHHHHHGDFGGHHHHHGHFHGHGHHHHHG@CCDGHGGCFGFF
@M02034:409:000000000-BFKT7:1:1106:27147:13230 1:N:0:33
AAAGTCGAGGTGCCTAAAGTGGCAACCCAGACTAATAAGCAGGTTGGTGGTGTAGAGCTTCCTGTAGCCGCATGGCGTTCGTACTTAAATATGGAACTAACATTCCAATTTTCGCTGTCTCTTATACACATCTCCGAGCCCACGAGACTA
+
BBBBBFBADDBBGGGGGFFFGGGHHHHGGHGGHGHHCGFFFHHHGHGGFEEFHHHHHFHHHFHHFHFHHGGGGGHGGGGGGGHHHHHHFHGHHHGHFHHGHBGHFHHHHHHHDEEEF?3?4BFFHEGHHFGGDFGGFGGGGHGGGGGGHD
@M02034:409:000000000-BFKT7:1:1106:26943:13230 1:N:0:33
AAAGTCGAGGTGCCTAAAGTGGCAACCCAGACTTCGAGTTTGGTTGGTGGTGTAGAGCTTCCTGTAGCCGCATGGCGTTCGTACTTAAATATGGAACTAACCATTCCAATTTTCGCTGTCTCTTATACACATCTCCGAGCCCACGAGACT
+
BBBBBFABBBABGGGGGGGGGGGHGHHGGHHGHHHGHHHGHGFGFEGEFGGGHGHHHHHHHHHHGHHHHGGEEGHHGGGGGGFHHHHHHHGHHHGGHHHFHHHHHHHHGHHHHHGGGGGHHHHHHGGHFFHHHHHEE/@DGGHGFDFGGH
@M02034:409:000000000-BFKT7:1:1106:4506:13239 1:N:0:33
AAAGTCGAGGTGCCTAAAGTGGCAACCCAGACTAATAATCATGTTG
+
BBABBFBBBBAAGGGGGGGFGGGHHHHGGEHCGHHHB5FE5DFG5E
@M02034:409:000000000-BFKT7:1:1106:16824:13240 1:N:0:33
AAAGTCGAGGTGCCTAAAGTGGCAACCCAGACTCGTGGTGGGGTTGGTGGTGTAGAGCTTCCTGTAGCCGCATGGCGTTCGTACTTAAATATGGAACTAACCATTCCAATTTTCGCTGTCTCTTATACACATCTCCGAGCCCACGAGACT
+
BCCCCFBCCCCCGGGGGGGGGGGHHHHGGHHGHHGHHGHGGGGGGGGGGGGGHHHGHHHHHHHHHHHHHGGEFGHHGGGGGGHHHHHHHHGHHHHHGHHHHHGHHHHHHHHHHHGGGGGHHGHHHHHHHHFHHHHHGCFFGGHGGGGGGH
@M02034:409:000000000-BFKT7:1:1106:21188:13243 1:N:0:33
AAAGTCGAGGTGCCTAAAGTGGCAACCCAGACTCAGGAGCGGGTTGGTGGTGTAGAGCTTCCTGTAGCCGCATGGCGTTCGTACTTAAATATGGAACTAACCATTCCAATTTTCGCT
+
BBBBBFABDBBBGGGGFGGGGGGHHHHGGHHGHG3BF3AAE2EGFG0AF1FFFFG5@DEG5FFFFE@5F?E>EEAAE?>F1E??GHH33FF??333B3BFCE?BFBE44BFGFD@DF
@M02034:409:000000000-BFKT7:1:1106:27147:13248 1:N:0:33
AAAGTCGAGGTGCCTAAAGTGGCAACCCAGACTCAGATTAGTGTTGGTGGTGTAGAGCTTCCTGTAGCCGCATGGCGTTCGTACTTAAATATGGAACTAACCATTCCAATTTTCGCTGTCTCTTATACACATCTCCGAGCCCACGAGACT
+
AABCBFBCCBCCGGGGGGGGFGGHHHHGGHHGHHHHHHHHHHHHHHHGFGFGHHHHHHHHHHHHHHHHHGGEFGHHGGGGGGHHHHHGHHGHHHFFHHHHHHHHHHFFHHHHHGEFGGGHHHHHHHGHFHGHHHGGECDCGGHGGFGGGH
@M02034:409:000000000-BFKT7:1:1106:18076:13253 1:N:0:33
AAAGTCGAGGTGCCTAAAGTGGCAACCCAGACTAGTCGGGAGGTTGGTGGTGTAGAGCTTCCTGTAGCCGCATGGCGTTCGTACTTAAATATGGAACTAACCATTCCAATTTTCGCTGTCTCTTATACACATCTCCGAGCCCACGAGACT
+
BCCCCFCCCCCCGGGGGGGGGGGHHHHGGHHGHHHHHGGGGGGGHHGGGGGFHHHHHHHHHHHHHHHHHGGGGGHHGGGGGGHHHHHGHHHHHHHHHHHHHHHHHHHGHHHHHHGGGGGHHHHHHHGHHHGHHHHHGDGGGGHGFDCGGH
@M02034:409:000000000-BFKT7:1:1106:6040:13260 1:N:0:33
AAAGTCGAGGTGCCTAAAGTGGCAACCCAGACTGAGCAGCGGGTTGGTGGTGTAGAGCTTCCTGTAGCCGCATGGCGTTCGTACTTAAATATGGAACTAACCATTCCAATTTTCGCTGTCTCTTATACACATCTCCGAGCCCACGAGACT
+
AA?AAFABBBAAFGGGGFGGGFFFHHHGGEGGHGFHHHHHFGCGGGGEFFAAGHHFH5GHHBHFGFHHHGFCEFHFFGGGG?EGGHGDGHB?FF??EG3FHFGGGHHDGHGHHHGGGGGFHHHHFHGGGHGHGHFGG/ADGAGEC@GGDH
@M02034:409:000000000-BFKT7:1:1106:19178:13262 1:N:0:33
AAAGTCGAGGTGCCTAAAGTGGCAACCCAGACTGCGTCTGATGTTGGTGGTGTAGAGCTTCCTGTAGCCGCATGGCGTTCGTACTTAAATATGGAACTAACCATTCCAATTTTCGCTGTCTCTTATACACATCTCCGAGCCCACGAGACT
+
CCCCCFCACBBCGGGFGGGFGGGHHHHGGGGGGFHGBEFGGGHFGFEEEEGGHHGHHHHHEHGHHHGFFGGEFGHGEEGGGGHHHHHGFHHHHH3FCGHFHHFGHHFEDFGHFFFGGEEGGFGFDGBGFBBCHFFGG@CCGGGGC/@AAG
@M02034:409:000000000-BFKT7:1:1106:14314:13270 1:N:0:33
AAAGTCGAGGTGCCTAAAGTGGCAACCCAGACTATGAAGACTGTTGGTGGTGTAGAGCTTCCTGTAGCCGCATGGCGTTCGTACTTAAATATGGAACTAACCATTCCAATTTTCGCTGTCTCTTATACACATCTCCGAGCCCACGAGACT
+
CCCCCFCCBCBCGGGGGGGGGGGHHHHGGHHGHHHHHHHHHHHGFGHEGGEFGHHGHHHHHHHHHHHGHGGFGGHHGEGGGEEGHHHHHHHHHH3EGGHFHHHHHHFGHHHHHGGGGGGHHHGHHHFH4BDFGFFFGCGGGEFGG?CGFH
@M02034:409:000000000-BFKT7:1:1106:18084:13271 1:N:0:33
AAAGTCGAGGTGCCTAAAGTGGCAACCCAGACTAGTCGGGAGGTTGGTGGTGTAGAGCTTCCTGTAGCCGCATGGCGTTCGTACTTAAATATGGAACTAACCATTCCAATTTTCGCTGTCTCTTATACACCTCTCCGAGCCCACGAGACT
+
AAAAAD1AD@AAGGGGF1GGFGFC1GHGFHCCHDBFFGCC/FEGFGEEECGFFGH2DDDFGFGBGHFFHEE>EE0EE>EFEE0?GFG1DGF2FG1BB1BFCC1GFFG2BFDGD2/EEFADGGFFBF2FGB0@GHHGGCCGGGHGC<->AH
@M02034:409:000000000-BFKT7:1:1106:27245:13272 1:N:0:33
AAAGTCGAGGTGCCTAAAGTGGCAACCCAGACTGGGGCGATGGTTGGTGGTGTAGAGCTTCCTGTAGCCGCATGGCGTTCGTACTTAAATATGGAACTAACCATTCCAATTTTCGCTGTCTCTTATACACATCTCCGAGCCCACGAGACT
+
AABCBFCCCCCBGGGGGGGGGGGHGHHGGHHGHHHHGGGGGGGHHGGEFFEFGGHHHGHHFHHHFGHHHGEEFFGEEEGGGFGHHHHHHHHHHHFFFGGHHGHHHHFHHHHHHHDDGGGHHHHHHHHHGHGHHHHFC<CAGGHGGCGGGH
@M02034:409:000000000-BFKT7:1:1106:17400:13274 1:N:0:33
AAAGTCGAGGTGCCTAAAGTGGCAACCCAGACTAGTCAGGCGGTTGGTGGTGTAGAGCTTCCTGTAGCCGCATGGCGTTCGTACTTAAATATGGAACTAACCATTCCAATTTTCGCTGTCTCTTATACACATCTCCGAGCCCACGAGACT
+
CCCCCFBCCCCCGGGGGGGGGGGHHHHGGHHGHHHHHFHGHGGGGGGEGCEFGHHGHHHHHGHHHHHHHGEEEGHHGGGGGFFEGHFGFHEFGHGGFEGHHHHHHHHHHHHHHG@FGGGHHHHHDGFHHHGGHHFGD?CDGGEGGDCGGH
@M02034:409:000000000-BFKT7:1:1106:9309:13279 1:N:0:33
AAAGTCGAGGTGCCTAAAGTGGCAACCCAGACTGGGTGTTGTGTTGGTGGTGTAGAGCTTCCTGTAGCCGCATGGCGTTCGTACTTAAATATGGAACTAACCATTCCAATTTTCGCTGTCTCTTATACACATCTCCGAGCCCACGAGACT
+
BCBCCFBCCCCCGGGGGGGGGGGHHHHGGHHGHHHHEEFGHHGHHHHGGGGFHHHHHHHHHHHHHHHHHGGFGGHHGGGGGGHGHHGGHHGHHHGGGHHHHHGHHHHHHHHHHHGGGGGHHHHHHHHHHHGHHHGHGGGGGGHGGGGGGH
@M02034:409:000000000-BFKT7:1:1106:27232:13284 1:N:0:33
AAAGTCGAGGTGCCTAAAGTGGCAACCCAGACTGGGGCGATGGTTGGTGGTGTAGAGCTTCCTGTAGCCGCATGGCGTTCGTACTTAAATATGGAACTAACCATTCCAATTTTCGCTGTCTCTTATACCCATCTCCG
+
1AAAAD>ADDAAGGGD1FGFFBFFHHHGGHFGF10GCEE?E?AGGCGCF/EFHDDFGEFHGGHHFGEHHF?E??FGEEEEE/BGHHHBGHGBGHFHCGG11BBGGFDBFFGHF2<EF??GGHGGHFHGDF1GFGFHC
@M02034:409:000000000-BFKT7:1:1106:26877:13289 1:N:0:33
AAAGTCGAGGTGCCTAAAGTGGCAACCCAGACTCCTATTCCTGTTGGTGGTGTAGAGCTTCCTGTAGCCGCATGGCGTTCGTACTTAAATATGGAACTAACCATTCCAATTTTCGCTGTCTCTTATACACATCTCCGAGACCACGAGA
+
>>>A>BAA?DABGGGFFFFGGGGBGHFGGGHGHFHHHHFFHGGFGFGAFEBFBFGGFGHHGFGGEFHFHEGC??GEEE0FEFFHEG4FGHGGFF3F3EB@FCHHHGFH4FGHFE@//EE3GBDB4F4FF22F??3GE/B/??CGGC@E
@M02034:409:000000000-BFKT7:1:1106:25250:13295 1:N:0:33
AAAGTCGAGGTGCCTAAAGTGGCAACCCAGACTAATAATCCTGTTGGTGGTGTAGAGCTTCCTGTAGCCGCATGGCGTTCGTACTTAAATATGGAACTAACCATTCCAATTTTCGCTGTCTCTTATACACATCTCCGAGCCCACGAGACT
+
CCCCBFBCCCBCGGGGGGGGGGGHHHHGGHHGHHHHHHHHHHHHGHHFFGGGHHHHHHHHHHHHHHHHHGGFGGHHGGGGGGHHHHHGHHHHHHHGHFHHHHHHHHGHHHHHHGGGGGGHHGHHHHHHHHGHHHFFF?CCGGHGGGGGGH
@M02034:409:000000000-BFKT7:1:1106:9815:13297 1:N:0:33
AAAGTCGAGGTGCCTAAAGTGGCAACCCAGACTGGTTGTCTTGTTGGTGGTGTAGAGCTTCCTGTAGCCGCATGGCGTTCGTACTTAAATATGGAACTAACCATTCCAATTTTCGCTGTCTCTTATACACATCTCCG
+
CCCCCFBCCCCBGGGGGGGGGGGHHHHGGHH2GEAG3EGFBGHHFHEAA1FFAAGFD5BGEGGFG5FFDEE>EEG1EEEGA?2??GH33BBFFB33BEHHFC3BGDH4BFFHGFEAF/?F?4DF?FD3F22?GFH2?
@M02034:409:000000000-BFKT7:1:1106:23249:13299 1:N:0:33
AAAGTCGAGGTGCCTAAAGTGGCAACCCAGACTCAGACTCCGGTTGGTGGTGTAGAGCTTCCTGTAGCCGCATGGCGTTCGTACTTAAATATGGAACTAACCATTCCAATTTTCGCTGTCTCTTATACACATCTCCGAGCCCACGAGACT
+
A?ABBFBBBBBBGGGGGGGGGGGHHHHGGHHGHHHHHHHHHGGGGGGFFGFFHHHHHHHHHHHHHHHHHGGGGGHHGGGGGGHHHHHHHHHHHHGFHHHHHHHHHHGHHHHHHHGGGGGHGHHHGHGHHHHHHHHGGCCCGGHGGGGGGH
@M02034:409:000000000-BFKT7:1:1106:11591:13307 1:N:0:33
AAAGACGAGGTGCCTAAAGTGGCAACCCAGACTATTAAGAATGTTGGTGGTGTAGAGCTTCCTGTAGCCGCATGGCGTTCGTACTTAAATATGGAACTAACCATTCCAATTTTCGCTGTCTCTTATACACATCTC
+
>33>3B>3AD>>4BFA4FGGGGGFHGAEAGFGHCFFGHHHFHH5DGEECDABAEHBG5FGBEGHHHHFGEG?EFHHGGGGGG2FGHGBGHBHGE3BEGD3EEEGH444BGHHGEEDGDFDFBGHGG?BB1BF?GB
@M02034:409:000000000-BFKT7:1:1106:17992:13310 1:N:0:33
AAAGTCGAGGTGCCTAAAGTGGCAACCCAGACTCAGCAGCCTGTTGGTGGTGTAGAGCTTCCTGTAGCCGCATGGCGTTCGTACTTAAATATGGAACTAACCATTCCAATTTTCGCTGTCTCTTATACACATCTCCGAGCCCACGAGACT
+
CCCCCFBABCBCGGGGGGGFGGGHHHHGGHHGHHHHHHHHHHHHHHHGGGFGHHHHHHHHHHHHHHHHHGGFGGHHGGGGGGHHHHHGHHHHHHHHHHHHHHGHHHHHHHHHHFGGGGGHHGHHHHHHHHGHHHHFG?DFGGHGGGGGGH
@M02034:409:000000000-BFKT7:1:1106:11574:13315 1:N:0:33
AAAGTCGAGGTGCCTAAAGTGGCAACCCAGACTATTAAGAATGTTGGGGGTGTAGAGGTTCCTGTAGCCGCATGG
+
>AAA>B>3AD>>4FGGFGGDGGFCFBBBEFE23B555AFB5BFD5F22AAAA03D5A2BB3B5@@@@53B@/B1B
@M02034:409:000000000-BFKT7:1:1106:6570:13316 1:N:0:33
AAAGTCGAGGTGCCTAAAGTGGCAACCCAGACTGGGACGACTGTTGGTGGTGTAGAGCTTCCTGTAGCCGCATGGCGTTCGTACTTAAATATGGAACTAACCATTCCAATTTTCGCTGTCTCTTATACACATCTCCGAGCCCACGAGACT
+
CCDDBFBCCCCDGGGGGGGGGGGHHHHGGHHGHHHHHHGGGGGHHHHGGGEFFHHHHHHHHHHHHHHHHGGEGGHHGGGGGGHHHHHHHHHHHGGHGHHGHHHHHHHHHHHHHHGGGGGHHHHHHHHHHGFHHHFHG@DGGGHGGGGGGG
@M02034:409:000000000-BFKT7:1:1106:12754:13319 1:N:0:33
AAAGTCGAGGTGCCTAAAGTGGCAACCCAGACTAATAATCAGGTTAGTGGTGTAGAGCTTCCTGTAGCCGCATGGCGT
+
CBCCCFCCCCCBGGGGGGGGGGGHHHHGGHHGHBH5A5F553FGB52D52D223D555AB5B5BA5A5AAE0EE?10?
@M02034:409:000000000-BFKT7:1:1106:13030:13325 1:N:0:33
AAAGTCGAGGTGCCTAAAGTGGCAACCCAGACTCCGCATCCGGTTGGTGGTGTAGAGCTTGCTGTAGCCGCATGGCGTTCGTAC
+
BCCCCFBCCCCCGGGGGGGGGGGHHHHGGHHGHBGEA2E23AEGDF01AAFA1BF5A5AB3BDFB5D5BEF/EEF1>1>C?12?
@M02034:409:000000000-BFKT7:1:1106:12772:13327 1:N:0:33
AAAGTCGAGGTGCCTAAAGTGGCAACCCAGACTAATAATCAGGTTGGTGGTGTAGAGCTTCCTGTAGCCGCATGGCGTTCGTACTTAAATATGGAACTAACCATTCCAATTTTCGCTGTCTCTTATACACATCTCCGAGCCCACGAGACT
+
BABBAFBADDABGGGGGGGGGGGGHHHGGHHGHHHHHHHHHHHFGGGEFGEGHFHHHFHHHHHHGHHGHGGEGGHGGGGGGGHHHHHHHHGHHHHGGFFFGGFHHFFHHHHHHHGGGGGGHGHHHHEHHGFHHHGHGBFGCGHGGFGGGH
@M02034:409:000000000-BFKT7:1:1106:20020:13337 1:N:0:33
AAAGTCGAGGTGCCTAAAGTGGCAACCCAGACTGAGGGGCTGGTTGGTGGTGTAGAGCTTCCTGTAGCCGCATGGCGTTCGTACTTAAATATGGAACTAACCATTCCAATTTTCGCTGTCTCTTATACACATCTCCGAGCCCACGAGACT
+
CCCCCFBCCCBCGGGGGGGGGGGHHHHGGHHGHHHHGGGGGGGHHGGEGGFFHHHHHHHHHHHHHHHHHGGEGGHHGGGGGGHHHHHHHHHHHGDGGHHHHHFHHHHGHHHHHHGGGGFHHHHHHHHHHHHHHHHHGCGGGEHGGGGGGH
@M02034:409:000000000-BFKT7:1:1106:13946:13346 1:N:0:33
AAAGTCGAGGTGCCTAAAGTGGCAACCCAGACTGAGAGGCGGGTTGGTGGTGTAGAGCTTCCTGTAGCCGCATGGCGTTCGTACTTAAATATGGAACTAACCATTTCAATTTT
+
CCCCCFCCCCBCGGGGGGGGGGGHHHHGGHHGHHHHHHGGGGE0B>E1?F1B133@FDFG3G3FGFFFGE@/>>F0>?E/E??FGF4BGDDD2D2?BF2FFH2?F2>2FFGHH
@M02034:409:000000000-BFKT7:1:1106:12022:13346 1:N:0:33
AAAGTCGAGGTGCCTAAAGTGGCAACCCAGACTGGGGAGCGGGTTGGTGGTGTAGAGCTTCCTGTAGCCGCATGGCGTTCGTACTTAAATATGGAACTAACCATTCCAATTTTCGCTGTCTCTTATACACATCTCCGAGCCCACGAGACT
+
BBAABFBCBBBCGGGGGGGGGGGHHHHGGHHGHHGHGGGGGGGGFGGGGGEFHHHFHHHHGHHHHHHHHGGEGGHHGGGGGGFHHHGFGHGHHGDGFHFFFGFGHGFFHGHHHHGGGGGGHGHHHHFGFHFHHHFGD/@@CGHGG?FGCH
@M02034:409:000000000-BFKT7:1:1106:5867:13348 1:N:0:33
AAAGTCGAGGTGCCTAAAGTGGCAACCCAGACTGGGAGTCTGGTTGGTGGTGTAGAGCTTCCTGTAGCCGCATGGCGTTCGTACTTAAATATGGAACTAACCATTCCAATTTTCGCTGTCTCTTATACACATCTCCGAGCCCACGAGACT
+
AB?AADAABDBBGGGGGFGG5GGGHHHGGHHGHHHHHG?GFHHFGGGEFEEFHFHFGFHHHHHHHGFHHGGCEGGHGEEGGFCAFGGEHGBFGFB3FFFFHHDFHFHGFFGHHHGDGGGHHHGHBF2FDCDHFHFF?</CCFHGG?/ADG
@M02034:409:000000000-BFKT7:1:1106:28329:13359 1:N:0:33
AAAGTCGAGGTGCCTAAAGTGGCAACCCAGACTAGTAATGGGGTTGGTGGTGTAGAGCTTCCTGTAGCCGCATGGCGTTCGTACTTAAATATGGAACTAACCATTCCAATTTTCGCTGTCTCTTATACACATCTCCGAGCCCACGAGACT
+
>AAA>D>>ADAACGGFEFFFGG2BBFEECGHAGHGHGHHHHFGEEGGGFF1ABEGFGDDGGHGFBDGGFA>>EEGFEFFGEE2FGHHGGHHGHGFDEGB?B0?FHFFFFHHHGHE??EEBFDGFFGDDBFBFFFBF?<B<BAGGDCFDDG
@M02034:409:000000000-BFKT7:1:1106:24445:13361 1:N:0:33
AAAGTCGAGGTGCCTAAAGTGGCAACCTAGACTGCGC
+
A>AAAFBBBBBBGGGGGGGFGFGFFHHCHF35D33BA
@M02034:409:000000000-BFKT7:1:1106:26649:13361 1:N:0:33
AAAGTCGAGGTGCCTAAAGTGGCAACCCAGACTACGAAGAATGTTGGTGGTGTAGAGCTTCCTGTAGCCGCATGGCGTTCGTACTTAAATATGGAACTAACCATTCCAATTTTCGCTGTCTCTTATACACATCTCCGAGCCCACGAGACT
+
BCCCBFBCDDCCGGGGGGGGGGGHHHHGGHHGHHHGGHGDHHHHHHHEFFEFHHHHHGHHHHHHHHHHHGGGGGHHGGGGGFHHHHGHHHHHHHHHHHHHHHHHHHGHHHHHHHGGGGGHHGHHHHHHHHGHHHGGGGGGGGHGGGGFGH
@M02034:409:000000000-BFKT7:1:1106:28311:13362 1:N:0:33
AAAGTCGAGGTGCCTAAAGTGGCAACCCAGACTAGTAATGGGGTTGGTGGTGTAGAGCTTCCTGTAGCCGCATGGCGTTCGTACTTAAATATGGAACTAACCATTCCAATTTTCGCTGTCTCTTATACACATCTCCGAGCCCACGAGACT
+
CCCCCFBCCCCCGGGGGGGGGGGHHHHGGHHGHHHHHHHHHGGGFGGGGGGFGHHHHGHHHHHHHHHHHGGFGGHHGGGGGGHHHHFGHHGHHHGHHHGEHHHHHHHHHHHHHHGGGGGHHHHHHHGHHHHHHHFGGCGGGGHGGDCGGH
@M02034:409:000000000-BFKT7:1:1106:28107:13363 1:N:0:33
AAAGTCGAGGTGCCTAAAGTGGCAACCCAGACTCCGAATACTGTTGGTGGTGTAGAGCTTCCTGTAGCCGCATGGCGTTCGTACTTAAATATGGAACTAACCATTCCAATTTTCGCTGTCTCTTATACACATCTCCGAGCCCCCGAGACT
+
ABBBBFAABBBBGGGGGGGGGGGGHHHGGAGGGHHGGGFGHGGGHHEGGGEAGHH5AGHHFHHHHFHGHGGGEEHHGEGGGGHGGHHFFG@FEHGDFHG3GHGHHGFGF?FHHHGGGCGEFGHHHH?FDHGHHHGHG//<CF/ACGCCDH
@M02034:409:000000000-BFKT7:1:1106:18417:13366 1:N:0:33
AAAGTCGAGGTGCCTAAAGTGGCAACCCAGACTACGGATCGTGTTGGTGGTGTAGAGCTTCCTGTAGCCGCATGGCGTTCGTACTTAAATATGGAACTAACCATTCCAATTTTCGCTGTCTCTTATACACATCTCCGAGCCCACGAGACT
+
CCCCCFABBCCBGGGGGGGGGGGHHHHGGHHGHHHGGGGGGHHHHHHGGGFGHHHHHHHHHHHHHHHGHGGEFGHHGGGGGGHHHHHHHHHHHHFHHHHGHHGHHHGHHHHHHHGGGGGGHFHHHHHHGHGHFGDDDBCGGGGGGGGGFG
@M02034:409:000000000-BFKT7:1:1106:27846:13372 1:N:0:33
AAAGTCGAGGTGCCTAAAGTGGCAACCCAGACTAATAAGAATGTTGGTGGTGTAGAGCTTCCTGTAGCCGCATGGCGTTCGTACTTAAATATGGAACTAACCATTCCAATTTTCGCTGTCTCTTATACACATCTCCGAGCCCACGAGACT
+
BBBBBFAA@DAAGGGGGGGGGGGHHHHGGGHGHHGHHHHHHHHHHHHGGGEFGHHGHHHHHHHHHHHHGEGGGFHHGFGGGEFFHHGGHHFHHHFFFHHHHHGHHHHHGHHHHHGGGGGFHHHHHHFHEGBGGHFDD/BCGAGGCGGDDD
@M02034:409:000000000-BFKT7:1:1106:19549:13373 1:N:0:33
AAAGTCGAGGTGCCTAAAGTGACAACCCAGACTCAGAAGCAGGTTGGTGGTGTAGAGCTTCCTGTAGCCGCATGGCGTTCGTACTTAAATATGGAACTAACCATTCCAATTTTCGCTGTCTCTTATACACATCTCCGAGCCCACGAGACT
+
CCCCCFBCCCBBGGGGGGGGGGHHHHGGGHHGHHHHGHHHHHHHHHGEFGFFHHHGHHHHGHHHHHHHHGGGFGHHGFGGGGHHHHHHHHHHHHFGGHHGHHGHHHF4HGHHHHGGGGGHHGHHHHHFHHFHHHGFGCGGGGGGGGGGGH
@M02034:409:000000000-BFKT7:1:1106:12901:13379 1:N:0:33
AAAGTCGAGGTGCCTAAAGTGGCAACCCAGACTGAGCATATTGTTGGTGGTGTAGAGCTTCCTGTAGCCGCATGGCGTTCGTACTTAAATATGGAACTAACCATTCCAATTTTCGCTGTCTCTTATACACATCTCCGAGCCCACGAGACT
+
AAB?AD?ADDA?GGGGBDGGFGFGGHHGGHAFHHGHHHHFHHHDGHFEF2BAEFHFHHHHGHHHHHFGGGGEGEHHGEFGGGBHHHHGFG4GFHFBCB3FGEGGGGFFHHHHEFEAE?EEGFGGFFHFHHFBGFFDD</BCFEG/>CDDH
@M02034:409:000000000-BFKT7:1:1106:8962:13380 1:N:0:33
AAAGTCGAGGTGCCTAAAGTGGCAACCCAGACTCCTCCTACGGTTGGTGGTGTAGAGCTTCCTGTAGCCGCATGGCGTTCGTACTTAAATATGGAACTAACCATTCCAATTTTCGCTGTCTCTTATACACATCTCCGAGCCCACGAGACT
+
CCCCCFBBCBBBGGGGGGGGGGGHHHHGGHHGH3BGHH2FH2EGFGGGGGEFGGHGHHHHHHHHHGHHHGGGGGHHGGGGGGHHHHHGHHFHHHHHHHHHHHHHHHHHFHHHHHGGGGGGHHHHEHHHFHHHHHHHGGCFGGHGGGGGGF
@M02034:409:000000000-BFKT7:1:1106:17440:13383 1:N:0:33
AAAGTCGAGGTGCCTAAAGTGGCAACCCAGACTCAGCCTCATGTTGGTGGTGTAGAGCTTCCTGTAGCCGCATGGCGTTCGTACTTAAATATGGAACTAACCATTCCAATTTTCGCTGTCTCTTATACACATCTCCGAGCCCACGAGACT
+
CCCCBFABCCCCGGGGGGGFGGGHHHHGGHHGHHHHHHHHGGGGGHHGGGGGHHHHHHHHHHHHHHHHHGGCGGHHGGGGGGBHHHFFHHGHHHGHFHHFHHHGHHGHHHGHHFEEGGGHHGHHHHGHFHFHHGDHD@FCDGHGFAFGGH
@M02034:409:000000000-BFKT7:1:1106:12919:13384 1:N:0:33
AAAGTCGAGGTGCCTAAAGTGGCAACCCAGACTGAGCATATTGTTGGTGGTGTAGAGCTTCCTGTAGCCGCATGGCGTTCGTACTTAAATATGGAACTAACCATTCCAATTTTCGCTGTCTCTTATACACATCTCCGAGCCCACGAGACT
+
BBBBBFABBB>AGGGGGFGGGGGGGHHGGHHGHHFGHGHHHHHFGHFEFFFFGHHHHHHHHHHHHHHHHGGGGGHHGGGFGEHEHHEFHHHHHHFBGHBGHHHHHHFGHHHHHGGGGGGFHFFHHHEHHHFHHHDGB@DCGGHGGGGGGH
@M02034:409:000000000-BFKT7:1:1106:11672:13395 1:N:0:33
AAAGTCGAGGTGCCTAAAGTGGCAACCCAGACTCTTACTTCGGTTGGTGGTGTAGAGCTTCCTGTAGCCGCATGGCGTTCGTACTTAAATATGGAACTAACCATTCCAATTTTCGCTGTCTCTTATACACATCTCCGAGCCCACGAGACT
+
BBBBBFABDDBAFGGGGFGGGCGHHHHGGHDGHHHHHHHHHAEGFGGGGGGGHHGEHHHHFHHHHHHGGGCEEEFFEGGGGGHHHHG@EGFHHF3BEGBBCF3FHFFEBFGHHHFFGEGDGFHHGGBDBC2G?GB?</</BCGEDCCD?G
@M02034:409:000000000-BFKT7:1:1106:21657:13395 1:N:0:33
AAAGTCGAGGTGCCTAAAGTGGCAACCCAGACTCCTGCGCCGGTTGGTGGTGTAGAGCTTCCTGTAGCCGCATGGCGTTCGTACTTAAATATGGAACTAACCATTCCAATTTTCGCTGTCTCTTATACACATCTCCGAGCCCACGAGACT
+
BBCCCFCCCCBBGGGGGGGGFGGHHHHGGHHGHHHHHHGGGGGFGGGGGGFFHHHHHHHHHHHHHHHGHGGFGGHHGGGGGGHHHHHHHHHHHGGGHHHGHHGHHHGHHHHHHHGGGGGGHGHHHHHHHHHHHHHHGCGFGGHGGGGGGH
@M02034:409:000000000-BFKT7:1:1106:14908:13397 1:N:0:33
AAAGTCGAGGTGCCTAAAGTGGCAACCCAGACTAATAAGAAGGTTGGTGGTGTAGAGCTTCCTGTAGCCGCATGGCGTTCGTACTTAAATATGGAACTAACCATTCCAATTTTCGCTGTCTCTTATACACATCTCCGAGCCCACGAGACT
+
CCCCCFBCCCCCGGGGGGGGGGGHHHHGGHHGHHHHHHGHHHHHGHGGGGGGHHHHHHHHHHHHHHHHHGGEGGHHGGGGGGFHHHHGFHGHHHFFGHHHHHHHHHGHFHHHHHGGGGGHGHHHHHHHHHGHHHHGGFGGGGHGGGGGGH
@M02034:409:000000000-BFKT7:1:1106:15997:13398 1:N:0:33
AAAGTCGAGGTGCCTAAAGTGGCAACCCAGACTTGTGGGGGTGTTGGTGGTGTAGAGCTTCCTGTAGCCGCATGGCGTTCGTACTTAAATATGGAACTAACCATTCCAATTTTCGCTGTCTCTTATACACATCTCCGAGCCCACGAGACT
+
CCCCBFBCCCCCGGGGGGGGGGGHHHHGGGHGHHHHHGGGGFGGGHHGGGFFGHHHHGHHHHHHHHHHHGGFGGHHGGGGGFHHHHHHHHHHHHDGHHHGHHHHHHGHHHHHHHGGGGGGHGHHHHHHHHGHGHHHG@DFGGHGGGGGGH
@M02034:409:000000000-BFKT7:1:1106:15170:13422 1:N:0:33
AAAGTCGAGGTGCCTAAAGTGGCAACCCAGACTACGAGTAAGGTTGGTGGTGTAGAGCTTCCTGTAGTCGCATGGCGTTCGTACTTAAATATGGAACTAACCATTCCAATTTTCGCTGTCTCTTATACACATCTCCGAGCCCACGAGACT
+
CCCCCFAADBBCGGGGGGGGGGGHHHHGGHHGHHHGGGGHHHHGGHGGGGEFHHHGHHHHHHHHHHHHHGGGGGHHGGGGGGGHHHFHHHHHHHGHFHGGHHGHHHGFBGHHHFGGGFGGHGHHHHHHHHHHHHHHGCGGGGHGGGGGGH
@M02034:409:000000000-BFKT7:1:1106:2291:13427 1:N:0:33
AAAGTCGAGGTGCCTAAAGTGGCAACCCAGACTAAGGAGGGGGTTGGTGGTGTAGAGCTTCCTGTAGCCG
+
A?1>>D>>1A1AGGGFGGDD11FEHHG?FCFGCFDGGHGG/AEE?//BAAEFFFH2DBBF1BFFB2B21?
@M02034:409:000000000-BFKT7:1:1106:7768:13427 1:N:0:33
AAAGTCGAGGTGCCTAAAGTGGCAACCCAGACTGTGAGTAATGTTGGTGGTGTAGAGCTTCCTGTAGCCGCATGGCGTTCGTACTTAAATATGGAACTAACCATTCCAATTTTCGCTGTCTCTTATACACATCTCCGAGCCCACGAGACT
+
ABBCADAACCCCGGGFGGGFGGGHHHHGGHGGHHHHHHHHHGHHHHHGFGEGHHHHHHHHHHHHGHHHHGGGGGHHGGGGGGGHHHFHHHGHHHGGFGHFHHHHHHHHHHHHHHGGFGFHHHHHFHFHFHGHHHFGGFCGGGHGGGGGGF
@M02034:409:000000000-BFKT7:1:1106:5819:13432 1:N:0:33
AAAGTCGAGGTGCCTAAAGTGGCAACCCAGACTAAGACGGAGGTTGGTGGTGTAGAGCTTCCTGTAGCCGCATGGCGTTCGTACTTAAATATGGAACTAACCATTCCAATTTTCGCTGTCTCTTATACACATCTCCGAGCCCACGAGACT
+
BBBBBFABBBBBGGGGGGGGGGGHHHGGGHHGHHHHHHGGEEGEHGGEFGEFHHHHHHHHHHHHHHHHHGGGGGHHGFGGGGHHHHHHHHFHGDFEFHGGHHFGHHHHHHHHHHGGEGGHFHHHGHFHHGBGGHFGFCGGGGHGGGGGDF
@M02034:409:000000000-BFKT7:1:1106:21141:13438 1:N:0:33
AAAGTCGAGGTGCCTAAAGTGGCAACCCAGACTGATAAGAATGTTGGTGGTGTAGAGCTTCCTGTAGCCGCATGGCGTTCGTACTTAAATATGGAACTAACCATTCCAATTTTCGCTGTCTCTTATACACATCTCCGAGCCCACGCGACT
+
AAAAAF?ADD1AFGGGGGGGG1FBFHFEAGEFC11AGFB1FGBGGEFAFEABGDG21EFGHCGFHHFFHGCAEEHGGEEEGG0/FFF11F@22@@1FG1BC01BFHFBEGGGHG/EFEEGHHGFGFGHBCF1FGHFG//<<FHG@/><CG
@M02034:409:000000000-BFKT7:1:1106:15169:13441 1:N:0:33
AAAGTCGAGGTGCCTAAAGTGGCAACCCAGACTACGAGTAAGGTTGGTGGTGTAGAGCTTCCTGTAGTCGCATGGCGTTCGTACTTAAATATGGAACTAACCATTCCAATTTTCGCTGTCTCTTATACACATCTCCGAGCCCACGAGAC
+
A@AAAF33ADAAGGGGGGGEFGGHHHHGGHHGHHCE22E2D5BDFGGFEGFFFGHHHGFFHHHHHHG5B?EEEGHFFFGGGGHHHHHH3FGFGHFGBGFHHHHFFH4FGHHHHFEEGG?BGGGE3DBB3?BBCFGHG?DCGGHGG//DG
@M02034:409:000000000-BFKT7:1:1106:16448:13445 1:N:0:33
AAAGTCGAGGTGCCTAAAGTGGCAACCCAGACTAGTCAGCTTGTTGGTGGTGTAGAGCTTCCTGTAGCCGCATGGCGTTCGTACTTAAATATGGAACTAACCATTCCAATTTTCGCTGTCTCTTATACACATTCTCCGAGCCCACGAGA
+
ABBB?FBADDABGGGGGGGFGGGHHHHGEHHGHGFHGHHHHHHHHHHEFGFFHFFDGHHHHHHGHGHHHGG?EGHFGGGGGGGFHHHGHHFHHHGGGHGFHHHHHGHGHHHHHHGGGDEHHEHHFHFBFGFHHGGHG?GCGGFHEGCDD
@M02034:409:000000000-BFKT7:1:1106:23502:13446 1:N:0:33
AAAGTCGAGGTGCCTAAAGTGGCAACCCAGACTGGGCCTTGTGTTGGTGGTGTAGAGCTTCCTGTAGCCGCATGGCGTTCGTACTTAAATATGGAACTAACCATTCCAATTTTCGCTGTCTCTTATACACATCTCCGAGCCCACGAGACT
+
AABCCFCCCCCCGGGGGGGGGGGHHHHGGHGGHGHHHHGHHHHHHHHGFGEFGHHHGHHHFHHHHHHGHGGFGGHHGGGGGGGHHHDFHHHHHHEGGHHHHHGHHHGHHHHHHGGGGGGFFHHHHHFGFHFHHGHFG@DG?FHGGGGGGH
@M02034:409:000000000-BFKT7:1:1106:22006:13448 1:N:0:33
AAAGTCGAGGTGCCTAAAGTGGCAACCCAGACTAATAGTATGGTTGGTGGTGTAGAGCTTCCTGTAGCCGCATGGCGTTCGTACTTAAATATGGAACTAACCATTCCAATTTTCGCTGTCTCTTATACACATCTCCGAGCCCACGAGACT
+
CCCCBFCCCCBCGGGGGGGFGGGHHHHGGHHGHHHHHHHHHHHGGGGEFGEFHHHHHHHHHHHHHHHHHGGGGGHHGFGGGGHHHHHHGHFHHHHHFHHHHHHHGHGHHHHHHHGDGGGGHHHHHHGBHHGGHHHFG?FGGAGGGGGGGH
@M02034:409:000000000-BFKT7:1:1106:29547:13451 1:N:0:33
AAAGTCGAGGTGCCTAAAGTGGCAACCCAGACTACTCAGAATGTTGGTGGTGTAGAGCTTCCTGTAGCCGCATGGCGTTCGTACTTAAATATGGAACTAACCATTCCAATTTTCGCTGTCTCTTATACACATCTCCGA
+
AAABBFBADBAAGGGGFGGGGFFFFCGGDDHGGHHHGHHHFFHHFGEEFEFFGFFGGHHGFFHGGFHGHGGEEEHFFEFGGGBGHHBFGGGGHHBGFHBFCFEHGHDFDGGFGFEAEGGHHGFGFHGFFHHFBDFDA<
@M02034:409:000000000-BFKT7:1:1106:12710:13455 1:N:0:33
AAAGTCGAGGTGCCTAAAGTGGCAACCCAGACTTCTTGTTGTGTTGGTGGTGTAGAGCTTCCTGTAGCCGCATGGCGTTCGTACTTAAATATGGAACTAACCATTCCAATTTTCGCTGTCTCTTATACACATCTCCGAGCCCACGAGACT
+
BBCCBFCCCCBBGGGGGGGFGGGHHHHGGHHGHHHHHHHHHHGHHHHGFGFGGHHHHHHHHHHHHHHHHGGFGGHHGGGGGGHHHHHHHHHHHHFHHHGHGHGHHHHHHHHHHHGGGGGGHHHHHHHHHHFGHHFHGDGGGGHGGGGGGH
@M02034:409:000000000-BFKT7:1:1106:19848:13457 1:N:0:33
AAAGTCGAGGTGCCTAAAGTGGCAACCCAGACTCAGCTTCCGGTTGGTGGTGTAGAGCTTCCTGTAGCCGCATGGCGTTCGTACTTAAATATGGAACTAACCATTCCAATTTTCGCTGTCCTTGTACACATCTCCGAGCCCACGAGACTA
+
CDCCCFBBCCCDGGGGGGGGGGGHHHHGGHHGHHHHHHHHHGGGGGGGGGFFHHHHHHHHHHHHHHGHHGGGGGHHGGGGGGHHHHHHHHHHHHGHHHHHHHHHHHGHFGHHHHGGGGGHHHHHHHHHGHHHHGHG?FGGGHGGGGGGHH
@M02034:409:000000000-BFKT7:1:1106:20449:13458 1:N:0:33
AAAGTCGAGGTGCCTAAAGTGGCAACCCAGACTGGTCCGGGTGTTGGTGGTGTAGAGCTTCCTGTAGCCGCATGGCGTTCGTACTTAAATATGGAACTAACCATTCCAATTTTCGCTGTCTCTTATACACATCTCCGAGCCCACGAGACT
+
AABBAFBADBBCGGGGGGGGGGGGHHHGGHHGHHHHHHGGGFGGGHHFFGBFGFHHHHHHHHHHGHHGGGFEGGHHGGGGGFHHHHHGHHHHGHGGFHHGGHGHHHHHHHHHHFGGGGGHHHHHGHHHHHFHHHGHGCGGGGHGGGGEGF
@M02034:409:000000000-BFKT7:1:1106:21755:13464 1:N:0:33
AAAGTCGAGGTGCCTAAAGTGGCAACCCAGACTCAGAGTCTTGTTGGTGGTGTAGAGCTTCCTGTAGCCGCATGGCGTTCGTACTTAAATATGGAACTAACCATTCCAATTTTCGCTGTCTCTTATACACATCCCGAGCCCACGAGACTA
+
CCCCCFABBBABGGGGGGGGGGGHHHHGGHHGHHHHHHHHHHHHHHHGGGFFHHHHHHHHHHHHHHHHHGGGGGHHGGGGGGFHHHHHHHHHHHFFHHHHHHGHHHGHHHHHHHGGGGGHGFHHHHHHFHGHHFHGFGGGGHGGGGGGHH
@M02034:409:000000000-BFKT7:1:1106:13564:13466 1:N:0:33
AAAGTCGAGGTGCCTAAAGTGGCAACCCAGACTCAGAAGGATGTTGGTGGTGTAGAGCTTCCTGTAGCCGCATGGCGTTCGTACTTAAATATGGAACTAACCATTCCAATTTTCGCTGTCTCTTATACACATCTCCGAGCCCACGAGACT
+
BBBBBFBBDBABGGFGGGGGGFGHHHHGGHHGHGHHHHHH2GFGFHHEFGEEHHHGHHHHHHHHFGHFHGGGGGHHGGGGGGFHHHHHHHGHHFDFGHHGGHFGHHGHHHHHHFFGGGGFHGHHFHFGFFBFGHHGGCCFGGHGGGGGDH
@M02034:409:000000000-BFKT7:1:1106:13646:13466 1:N:0:33
AAAGTCGAGGTGCCTAAAGTGGCAACCCAGACTAAGAATCATGTTGGTGGTGTAGAGCTTCCTGTAGCCGCATGGCGTTCGTACTTAAATATGGAACTAACCATTCCAATTTTCGCTGTCTCTTATACACATCTCCGAGCCCACGAGACT
+
BCCBADAABCBCGGGGGGGGGGGHGHHGGHCGHHHGHHGF5DFHGHE2FAEFGHFGGGHHFHHFG5GFHGG0EGHEEEFGDEGEGHHFHHHHGFDDFGHHHEGGHDGF?FGHHH/FGEFHHHGHGH4FHHFHHHHFF/<>BGHGGGGGGF
@M02034:409:000000000-BFKT7:1:1106:29594:13467 1:N:0:33
AAAGTCGAGGTGCCTAAAGTGGCAACCCAGACTCATTATGAGGTTGGTGGTGTAGAGCTTCCTGTAGCCGCATGGCGTTCGTACTTAAATATGGAACTAACCATTCCAATTTTCGCTGCTCTTATACACATCTCCGAGCCCACG
+
BBBBBDABBBAAFGGGGGGGGGGHGHHDFGGCEAB5A5FH5DGGFCEABEEEF3DEG5BG5FFD5BFDGEG0EAG1>?>FDA2?1EFFHHGFHG33GFHHBC3BGBGB4FGHF4E/E/EGHHG4G4?3?B?GDH2<<BFG/F/C
@M02034:409:000000000-BFKT7:1:1106:29557:13475 1:N:0:33
AAAGTCGAGGTGCCTAAAGTGGCAACCCAG
+
A>1>A@>ADD>AFGGGGFGGFAF01BG00A
@M02034:409:000000000-BFKT7:1:1106:23454:13481 1:N:0:33
AAAGTCGAGGTGCCTAAAGTGGCAACCCAGACTCAGCATCAGGTTGGTGGTGTAGAGCTTCCTGTAGCCGCATGGCGTTCGTACTTAAATATGGAACTAACCATTCCAATTTTCGCTGTCTCTTATACACATCTCCGAGCCCACGAGAC
+
CCCCCFCCCCBBGGGGGGGGGGGHHHHGGHHGHBG3FHH3GHHGGHGGFGEFGHHHHHHHHHHHGHHHHGGFGGHHGGGGGFHHHHHHHHGHHHDGFHHHHHHHHHHHFHHHHHGGGGEHHHHHHHHGHGFHHHGGF@GGDGHGGGGGG
@M02034:409:000000000-BFKT7:1:1106:13124:13493 1:N:0:33
AAAGTCGAGGTGCCTAAAGTGGCAACCCAGACTCCGAGGACTGTTGGTGGTGTAGAGCTTCCTGTAGCCGCATGGCGTTCGTACTTAAATATGGAACTAACCATTCCAATTTTCGCTGTCTCTTATACACATCTCCGAGCCCACGAGACT
+
AABBAFBBBBABGGGGGGGGFGGHHHHGGHHGHHHGGGGGHHHHHHGGGGEFFFHFHHHHHHHHHHHHHGGGGGHHGGGGGGHHHHGGHHFHHFGFHHGFHHHHHHHHHGHHGHGGGGGFFHHHFHDGHHGHFHDGG/CFGGHGGGGGGH
@M02034:409:000000000-BFKT7:1:1106:9145:13495 1:N:0:33
AAAGTCGAGGTGCCTAAAGTGGCAACCCAGACTATGAGGGAGGTTGGTGGTGTAGAGCTTCCTGTAGCCGCATGGCGTTCGTACTTAAATATGGAACTAACCATTCCAATTTTCGCTGTCTCTTATACACATCTCCGAGCCCACGAGACT
+
BBCBBFBCCCBBGGGGGGGGGGGHHHHGGHHGHHHHHHHGGGGEFHGGGGEFGHHHHHHHHHHHHHHHHGGGGGHFGGGGGGFHHHHHHHFHHHHHHHGHHHHHHHHGHHHHHHGGGGGHHHHHHHGHHHFHHHHHGCGGGGGGGGGGGH
@M02034:409:000000000-BFKT7:1:1106:19776:13500 1:N:0:33
AAAGTCGAGGTGCCTAAAGTGGCAACCCAGACTAAGTCTCAGGTGGTGGTGTAGAGCTTCCTGTAGCCGCATGGCGTTCGTACTTAAATATGGAACTAACCATTCCAATTTTCGCTGTCTCTTATACACATCTCCGAGCCCACGAGACTA
+
CCCCCFABCCBCGGGGGGGGGGGHHHHGGGHGHHHHGHHHHHHHHG2FEBFEDGFHGHHFHHGHHHFHFAEFEH?EEEEGFGHHGFGFHGGHHGHHHHHHHHHHGHHHHHHHFGGEF<FFFHHHHEHHHHGHHHHGGFCFGHEF?DDEHD
@M02034:409:000000000-BFKT7:1:1106:10089:13500 1:N:0:33
AAAGTCGAGGTGCCTAAAGTGGCAACCCAGAC
+
BCCCCFBCBBBBGGGGGGGGGGGHHHHGGH2F
@M02034:409:000000000-BFKT7:1:1106:12990:13502 1:N:0:33
AAAGTCGAGGTGCCTAAAGTGGCAACCCAGACTG
+
CDDDCFBCCDBCGGGGGGGGGGGHHHHGGHH23B
@M02034:409:000000000-BFKT7:1:1106:23576:13503 1:N:0:33
AAAGTCGAGGTGCCTAAAGTGGCAACCCAGACTGCGGCGAATGTTGGTGGTGTAGAGCTTCCTGTAGCCGCATGGCGTTCGTACTTAAATATGGAACTAACCATTCCAATTTTCGCTGTCTCTTATACACATCTCCGAGCCCACGAGACT
+
CCCCCFCBBCABGGGGGGGGGGGHHHHGGHHGHHHGGGGGGGHHHHHGGGEFGHHHHHHHHHHHHHHHHGGGGGHHGGGGGGHHHHHHHHGHHHFHHHHHHHHHHHGHFHHHHHGGGGGHHHHHHHHHGHHGHGGFGGGGGGHGGCGGGH
@M02034:409:000000000-BFKT7:1:1106:9506:13505 1:N:0:33
AAAGTCGAGGTGCCTAAAGTGGCAACCCAGACTGTTGAGAAGGTTGGTGGTGTAGAGCTTCCTGTAGCCGCATGGCGTTCGTACTTAAATATGGAACTAACCATTCCAATTTTCGCTGTCTCTTATACACATCTCCGAGCCCACGAGACT
+
BBCCCFBCCCBBGGGGGGGGGGGHHHHGGHHGHHHHHHHHHHHHHHGGFGGGGHHFGFHHHGHHHGHHGGGEFGHGGGGGGEFGHHHEFHFHGHBGHHHHHGGHHHGHHGHHHHGGGGGHHGFHHHGHHHHHHHHFF/DGGFEGC?DFGH
@M02034:409:000000000-BFKT7:1:1106:11378:13509 1:N:0:33
AAAGTCGAGGTGCCTAAAGTGGCAACCCAGACTCTTCAGCCGGTTGGTGGTGTAGAGCTTCCTGTAGCCGCATGGCGTTCGTACTTAAATATGGAACTAACCATTCCAATTTTCGCTGTCTCTTATACACATCTCCG
+
BBBBBFBADBBBGGGGFFGGFFGGHEGEFHGGHHHHHHFHHGCEFFFGGGFFHGFFGFHHFFHHHHFEFEE@EFFFGGGGGGCCGHD3BG4GFG3BFG?3FG3FHD4?FFGHHFEEEDFBHFGHFHBB32?F2F22?
@M02034:409:000000000-BFKT7:1:1106:14492:13512 1:N:0:33
AAAGTCGAGGTGCCTAAAGTGGCAACCCAGACTACGGCGCAGGTTGGTGGTGTAGAGCTTCCTGTAGCCGCATGGCGTTCGTACTTAAATATGGAATAACCATTCCAATTTTCGCTGTCTCTTATACACATCTCCGAGCCCACGAGACTA
+
BCCCAFBBCCCCGGGGGGGFGGGHHHHGGHHGHHHGGGGGGGGGHHGGGGEFHHHHHHHHGHHHHHHHGGGGGGHHGGGGGGHHHHHGHHHHHGHFFGFHHHHHHHH?FHHHHGGGGFHHHHHHHHGHHFHHHHGGGGGGFHGGCGGGHF
@M02034:409:000000000-BFKT7:1:1106:21297:13513 1:N:0:33
AAAGTCGAGGTGCCTAAAGTGGCAACCCAGACTGATCGGCTGGTTGGTGGTGTAGAGCTTCCTGTAGCCGCATGGCGTTCGTACTTAAATATGGAACTAACCATTCCAATTTTCGCTGTCTCTTATACACATCTCCGAGCCCACGAGACT
+
CCCCCFABBCBCGGGGGGGFGGGHHHHGGHHGHHHHHGGGGGGHHGGGGGEFHHHHHHHHHHHHHHHHHGGGGGHHGGGGGGHHHHHHHHHHHHHFHHHHHHHHHHHHHHHHHHGGGGFHHHHHHHGFHHHHHHHFFCGGGGHGGGCGGH
@M02034:409:000000000-BFKT7:1:1106:16392:13516 1:N:0:33
AAAGTCGAGGTGCCTAAAGTGGCAACCCAGACTAGTAAGAAGGTTGGTGGTGTAGAGCTTCCTGTAGCCGCATGGCGTTCGTACTTAAATATGGAACTAACCATTCCAATTTTCGCTGTCTCTTATACACATCTCCGAGCCCACGAGACT
+
BBBCBFCCCCBCGGGGGGGGGGGHHHHGGHHGHHHGHHHGHHHGGHGGGGGFHHHHHHHHHHHHHHHHHGGGGGHHGGGGGGHHHHHHHHHHHHHHHHHGHHGHHHHHHHHHHHGGGGGHHGHHHHHHGHGHHHHHGCGGGGHGGCGEFG
@M02034:409:000000000-BFKT7:1:1106:5682:13520 1:N:0:33
AAAGTCGAGGTGCCTAAAGTGGCAACCCAGACTATTCCTACGGTTGGTGGTGTAGAGCTTCCTGTAGCCGCATGGCGTTCGTACTTAAATATGGAACTAACCATTCCAATTTTCGCTGTCTCTTATACACATCTCCGAGCCCACGAGACT
+
CCCCCFBCBCABGGGGGGGGGGGHHHHGGHHGHHHHHHHHHGGHFGGFGGFFHHHHHHHHHHHHHHHHHGGEGGHHGGGGGGHHHHHHHHHHHHGHHHHHHHGHHHGGHHHHHHGGGFGFHGHHHHHHHHFHGHFHGGCGGGGGFCGGGH
@M02034:409:000000000-BFKT7:1:1106:26645:13522 1:N:0:33
AAAGTCGAGGTGCCTAAAGTGGCAACCCAGACTACTCGTGGTGTTGGTGGTGTAGAGCTTCCTGTAGCCGCATGGCGTTCGTACTTAAATATGGAACTAACCATTCCAATTTTCGCTGTCTCTTATACACATCTCCGAGCCCACGAGACT
+
CCCDCFCCCDBBGGGGGGGGGGGHHHHGGHHGHHHHHGHHGHGHEHHFGGEFHGHHHHHHHHHHHHHHHGGGGGHHGGGGGGGHHHHHHHHHHHFGHHGHHHHHHHHHGHHHHHGGGGGHHHHHHHHHHHHHHHFGGCGGGGHGGCGGGH
@M02034:409:000000000-BFKT7:1:1106:4943:13525 1:N:0:33
AAAGTCGAGGTGCCTAAAGTGGCAACCCAGACTCATCGGCCTGTTGGTGGTGTAGAGCTTCCTGTAGCCGCATGGCGTTCGTACTTAAATATGGAACTAACCATTCCAATTTTCGCTGTCTCTTATACACATCTCCGAGCCCACGAGACT
+
BBBBBFABDBAAGGFGFGGGGGGHHHHGGHGGHHHHHHGGGGGHHHHEFGEFGFGFHFHHHGHHHHHHHGGGGGHGGEGGEEEEHHHGHGFGGHHHHHGGHHFHHFFGFHHHHHGGGGFHHHHHHHHHHHGHHHGHGFGC//FFFGCGGG
@M02034:409:000000000-BFKT7:1:1106:1996:13532 1:N:0:33
AAAGTCGAGGTGCCTAAAGTGGCAACTCAGACTACTGCGTGTGTTGGTGGTGTAGAGCTTCCTGTAGCCGCATGGCGTTCGTACTTAAATATGGAACTAACCATTCAAATTTTCGCTGTCTCTTATACACATCTCCGAGCCCACGAGACT
+
CCDCCFCCCCCCGGGGGGGGGGGHHHHHHHHHHHHHHHGEEFHHHHHGGGFGHHHHHHHHHHHGFGHGHGEFGGHHEGGGGGHHHHHFHHGHHHFFFHGGHHFGHHEGFHGHHGEEEGGFHFHHFHGHBGFHHGBFFCFC@FFGGGGFGF
@M02034:409:000000000-BFKT7:1:1106:9099:13543 1:N:0:33
AAAGTCGAGGTGCCTAAAGTGGCAACCCAGACTGTGGTGGGTGTTGGTGGTGTAGAGCTTCCTGTAGCCGCATGGCGTTCGTACTTAAATATGGAACTAACCATTCCAATTTTCGCTGTCTCTTAACACATCTCCGAGCCCACGAGACTA
+
ABACCFCCCCBCGGGGGGGGGGGHHHHGGHHGHHHHHFFGGEGGGHHEGGGGHHHHHHHHHHHHHHHHHGGGGGHHGGGGGGHHHHHHHHGHHHFFGHHGGHGHHHHHHHHHHHGGGGGHHHHHHHFHGGHHHHHGGGGGGHGGFGGGHH
@M02034:409:000000000-BFKT7:1:1106:25072:13546 1:N:0:33
AAAGTCGAGGTGCCTAAAGTGGCAACCCAGACTCCGAATACGGTTGGTGGTGTAGAGCTTCCTGTAGCCGCATGGCGTTCGTACTTAAATATGGAACTAACCATTCCAATTTTCGCTGTCTCTTATACACATCTCCGAGCCCACGAGACT
+
CCCCCFBCCCCCGGGGGGGGGGGHHHHGGHHGHHHGGFGGHGGHGGGGGGFGHGHGGGHHHHHHHHHHGEGEFGHAEEGGGGHHHHGGFHGHHFBFGHFFFGFGHFFFGGHHHGCFGEGHHHHHHHHHGHHHHHGFGCGGGGEGGGGDDH
@M02034:409:000000000-BFKT7:1:1106:6179:13560 1:N:0:33
AAAGTCGAGGTGCCTAAAGTGGCAACCCAGACTACGACGCCTGTTGGTGGTGTAGAGCTTCCTGTAGCCGCATGGCGTTCGTACTTAAATATGGAACTAACCATTCCAATTTTCGCTGTCTCTTATACACATCTCCGAGCCCACGAGACT
+
BBABBFBBBBAAGGGFFGGGFGGHHHHGGHHGHHHGGGGGGHGHHHHAFEEFHHHHFFFHFHHHGFHHFGGEFGHHGGGGGFGHHHHHHHHHHHFDFHFBCGDGHHEFGGHHHHGGGGGGHGHHGHHFEHGHHHDGG@CCGGHGGC?EGH
@M02034:409:000000000-BFKT7:1:1106:9325:13563 1:N:0:33
AAAGTCGAGGTGCCTAAAGTGGCAACCCAGACTATTCATCAGGTTGGTGGTGTAGAGCTTCCTGTAGCCGCATGGCGTTCGTACTTAAATATGGAACTAACCATTCCAATTTTCGCTGTCTCTTATACACATCTCCGAGCCCACGAGACT
+
BBABBFBBBBBBGEGGGGGFFGGGHHHGGGHGHHHHHHHHHHHFGHGGGGEFHHHEHHHHHGHHHHHHHGGEFGHHGGGGGGHHHHHHHHFHHHHFHHHHHGEHGHFFHHHHHHGGGGGGHHHHBHGHGHFHHHEFG/DGGGHGGFGFGH
@M02034:409:000000000-BFKT7:1:1106:5901:13563 1:N:0:33
AAAGTCGAGGTGCCTAAAGTGGCAACCCAGACTCAGGGTATTGTTGGTGGTGTAGAGCTTCCTGTAGCCGCATGGCGTTCGTACTTAAATATGGAACTAACCATTCCAATTTTCGCTGTCTCTTATACACATCTCCGAGCCCACGAGACT
+
BBBCCFCBBCABGGGGGGGGGGGGHHHGGHHGHHHHGHBGHHHBGFHFGGEFGHHHHHHHHHHGHHHGHGGGGGHHGGGGGGFHHHGGHHFHHGGFHHFCGHFHHHHHDGGHHHGGGGGGHHHHFHGHFHEHHHGFG/@CFGGGGGGGFF
@M02034:409:000000000-BFKT7:1:1106:6958:13563 1:N:0:33
AAAGTCGAGGTGCCTAAAGTGGCAACCCAGACTTTGCCGACTGTTGGTGGTGTAGAGCTTCCTGTAGCCGCATGGCGTTCGTACTTAAATATGGAACTAACCATTCCAATTTTCGCTGTCTCTTATACACATCTCCGAGCCCACGAGACT
+
?AAABFBBBBAAGGGGGGGFGGFHHHGGGHHGHHHHHHGGGGGFHHGEFGEFHHGFHHHHHHHEFGHHHGGFGGHHFEEGFEFHHHHFHHFHHHGGHHHGHHGGHHHFHHHHHHGEGGGHHGHHHHFHHHHHHHG2E?CCGFHGGCGFAG
@M02034:409:000000000-BFKT7:1:1106:7717:13566 1:N:0:33
AAAGTCGAGGTGCCTAAAGTGGCAACCCAGACTAGGACGCCGGTTGGTGGTGTAGAGCTTCCTGTAGCCGCATGGCGTTCGTACTTAAATATGGAACTAACCATTCCAATTTTCGCTGTCTCTTATACACATCTCCGAGCCCACGAGACT
+
CCCCCFAABBCCGGGGGGGGGGGHHHHGGHHGHHGHHHGGGGGEFGGGGGEFHHHHHHHHHHHHHHHHHGGGGGHHGEGGGGHHHHHGFHDGHHGHHHGHHHGHHHHGGHHHHHGGGGGHHHHHFHHHHHHHHHGHG@DGGGHGGCFGGG
@M02034:409:000000000-BFKT7:1:1106:14142:13568 1:N:0:33
AAAGTCGAGGTGCCTAAAGTGGCAACCCAGACTCCGAATCAGGTTG
+
CDDDDFBCCDCCGGGGGGGGGGGHHHHGGHAFHEFAAEFE53FHFH
@M02034:409:000000000-BFKT7:1:1106:13363:13569 1:N:0:33
AAAGTCGAGGTGCCTAAAGTGGCAACCCAGACTAAGCAGAGGGTTGGTGGTGTAGAGCTTCCTGTAGCCGCATGGCGTTCGTACTTAAATATGGAACTAACCATTCCAATTTTCGCTGTCTCTTATACACATCTCCGAGCCCACGAGACT
+
BBBBBFABBB>AFGGGGGGGGGGHGHHGGHGFHHHHCHHHHGGGGGGAAEBBGHHHHFHHFGHFFHHHHGGFGGHFGEEFGGEHHHGDGHFGFG@3EGGHGGHHHHGHFHHHHHGGGGGGHHHHHDFGHFGHHFHFDBGCFGHGGCGCEH
@M02034:409:000000000-BFKT7:1:1106:10361:13571 1:N:0:33
AAAGTCGAGGTGCCTAAAGTGGCAACCCAGACTCAGAATCAGGTTGGTGGTGTAGAGCTTCCTGTAGCCGCATGGCGTTCGTACTTAAATATGGAACTAACCATTCCAATTTTCGCTGTCTCTTATACACATCTCCG
+
33AAAFBAA2AAFCF5BAFEFGGHGHHGGHHGHHBFGHHHBHHBBGEAAEEFAFG5BFGHGGFHG55DGEG>EEHHGFCGGGGEFF43GG4BFH33FBG@CG3GH??G4FGHGD/EEEEGFHHFGDD22?1FCF11?
@M02034:409:000000000-BFKT7:1:1106:10343:13574 1:N:0:33
AAAGTCGAGGTGCCTAAAGTGGCAACCCAGACTCAGAATCAGGTTGGTGGTGTAGAGCTTCCTGTAGCCGCATGGCGTTCGTACTTAAATATGGAACTAACCATTCCAATTTTCGCTGTCTCTTATACACATCTCCGAGCCCACGAGACT
+
CDCDCFCCCBCCGGGGGGGGGGGHHHHGGHHGHH33F5GAG3FGGHGGGGGGHHHHHHHHHHHHHHHHHGGEGGHHGGGGGGHHHHHGHHHHHHHHHHHHHHHHHHGHGHHHHHGGGGGGHHHHHHHHGHHHHHHHGDGGGGHGGGGGGH
@M02034:409:000000000-BFKT7:1:1106:20121:13585 1:N:0:33
AAAGTCGAGGTGCCTAAAGTGGCAACCCAGACTACTACGAGGGTTGGTGGTGTAGAGCTTCCTGTAGCCGCATGGCGTTCGTACTTAAATATGGAACTAACCATTCCAATTTTCGCTGTCTCTTATACACATCTCCGAGCCCACGAGACT
+
AABBBFBBCBBBGGGGGGGGFGGHHHHGGHHGHHHHHHGGGGGEGGGEFEEFGGHHHHHHGHHHHFHGHGGCGGGHGGGGGGHHHHHGHHHHGHGFHGHHHGGHHHFHHHHHHHGGGGGHHFHHFHHHHHEHHHHHG/DGGEHGGGGFGG
@M02034:409:000000000-BFKT7:1:1106:8091:13586 1:N:0:33
AAAGTCGAGGTGCCTAAAGTGGCAACCCAGACTAGGATTACGGTTGGTGGTGTAGAGCTTCCTGTAGCCGCATGGCGTTCGTACTTAAATATGGAACTAACCATTCCAATTTTCGCTGTCTCTTATACACATCTCCGAGCCCACGAGACT
+
CCCCBFAABBBCGGGGGGGGGGGHHHHGGHGGHHHHHHHHHGGHGGGGGGEGHHHHHHHHHHHHHHHHHGGGGGHHGGGGGGHHHHHHHHGHHHGHHHHHHHHHHHGHHHHHHGGGGGGHHHHHEHHFFHHHHHFHGDGGGGHGGGGGGG
@M02034:409:000000000-BFKT7:1:1106:13587:13590 1:N:0:33
AAAGTCGAGGTGCCTAAAGTGGCAACCCAGACTACGAGTAATGTTGGTGGTGTAGAGCTTCCTGTAGCCGCATGGCGTTCGTACTTAAATATGGAACTAACCATTCCAATTTTCGCTGTCTCTTATACACATCTCCGAGCCCACGAGACT
+
CCCCCFCBBBCBGGGGGGGGGGGHHHHGGHHGHHHGEGGHHHHHHHHEFGEFFHHHHHHHHHHHHHHHHGGGGGHHGGGGGGHHHHHGHHFHHHGGHHHHHHHHHHGHHGHHHHGGGGGHHHHHHHHHHHHHHHHHGCFGGGHGGCCEGH
@M02034:409:000000000-BFKT7:1:1106:29481:13594 1:N:0:33
AAAGTCGAGGTGCCTAAAGTGGCAACCCAGACTCTGGGTGGGGTATCTCGTCCTGTGGCCGC
+
BBABBFABBBBBGGGGGGGGGGGHHHGFGHHACCB5BEEEA2EG135D51B1AAB532A10>
@M02034:409:000000000-BFKT7:1:1106:21248:13594 1:N:0:33
AAAGTCGAGGTGCCTAAAGTGGCAACCCAGACTGAGGGGGGGGTTGGTGGTGTAGAGCTTCCTGTAGCCGCATGGCGTTCGTACTTAAATATGGAACTAACCATTCCAATTTTCGCTGTCTCTTATACACATCTCCGAGCCCACGAGACT
+
CCBCCFCBCCCCGGGGGGGGGGGHHHHGGHHGHHGGGGGGGGFFFFFFFFAEEFFFFFFFFFFFFFFFFFFFFFFFFFFFFFFFFFFFFFFFFFFFFFFFFFFFFFFFFFFFFEFFFFFFFFFFFFFFFFFFFFFFF@FFFFFFFBFFFF
@M02034:409:000000000-BFKT7:1:1106:4726:13595 1:N:0:33
AAAGTCGAGGTGCCTAAAGTGGCAACCCAGACTAAGAATAATGTTGGTGGTGTAGTG
+
AAAAAFAADD>>FGEAGFGDFDFHHCCEGHEEH111ADE1AFGF2FGGF/A/A1D2B
@M02034:409:000000000-BFKT7:1:1106:6265:13612 1:N:0:33
AAAGTCGAGGTGCCTAAAGTGGCAACCCAGACTGGGAATAATGTTGGTGGTGTAGAGCTTCCTGTAGCCGCATGGCGTTCGTACTTAAATATGGAACTAACCATTCCAATTTTCGCTGTCTCTTATACACATCTCCGAGCCCACGAGACT
+
AA33AFAA?DBBGGGGGGGFGGGHBGHGGHHGHHH22GGGGGHFGHEFGGGGGFGHEFFBHHHHHHGGHGGEEGHHGGGGGGHHHHFGHHGHHGHGH3FBGFFGHHGHHHHHHEEGFF?DHBBGGHBG2FDGFHDGGDC@GG/CDGGGGF
@M02034:409:000000000-BFKT7:1:1106:27293:13615 1:N:0:33
AAAGTCGAGGTGCCTAAAGTGGCAACCCAGACTATGACGCTGGTTGGTGGTGTAGAGCTTCCTGTAGCCGCATGGCGTTCGTACTTAAATATGGAACTAACCATTCCAATTTTCGCTGTCTCTTATACACATCTCCGAGCCCACGAGACT
+
CBCCCFCCCCBBGGGGGGGGGGGHHHHGGHHGHHHHHHGGGGGGHGGGGGEFGHHHHHHHHHHHHHHHHGGGGGHHGEGGGFHHHHHHHHGHHHHHHHHGHHHHHHEHFGHHHHGGGGGHHHHHFHFHGHHHHHFFGCGGGGHGGCGGGH
@M02034:409:000000000-BFKT7:1:1106:6247:13616 1:N:0:33
AAAGTCGAGGTGCCTAAAGTGGCAACCCAGACTGGGAATAATGTTGGTGGTGTAGAGCTTCCTGTAGCCGCATGGCGTTCGTACTTAAATATGGAACTAACCATTCCAATTTTCGCTGTCTCTTATACACATCTCCGAGCCCACGAGACT
+
CCCCBFBCCCBCGGGGGGGGGGGHHHHGGHHGHHHHHHHHHHHGHHHFGGEFHHHHHHHHHHHHHHHHHGGGGGHHGGGGGGGHHHHHHHHHHHBGHHHHHHHHHHGHHHHHHHGGGGGHHHHHFHFHHHHHGHGHG?DGGGHGGGGGGF
@M02034:409:000000000-BFKT7:1:1106:15731:13617 1:N:0:33
AAAGTCGAGGTGCCTAAAGTGGCAACCCAGACTCTTACTCAGGTTGGTGGTGTAGAGCTTCCTGTAGCCGCATGGCGTTCGTACTTAAATATGGAACTAACCATTCCAATTTTCGCTGTCTCTTATACACATCTCCGAGCCCACGAGACT
+
CDCCCFCCCBCCGGGGGGGGGGGHHHHGGHHGHHHHHHHHHHHHHHGGGGGFHHHHHHHHHHHHHHHHHGGFGGHHGGGGGGHHHHHHHHHHHHGHGHHHHHHHHHGHHHHHHHGGGGGHHHHHHHFHHHGHHHGHGFGGGGHGGGGGGH
@M02034:409:000000000-BFKT7:1:1106:19213:13617 1:N:0:33
AAAGTCGAGGTGCCTAAAGTGGCAACCCAGACTAATAGTGTTGTTGGTGGTGTAGAGCTTGCTGTAGCCGCATG
+
CCCCCFBCCCCCGGGGGGGGGGGHHHHGGH2AA3AD5FGH5DGGE2FEC2FA13D555BB3BA5A5A5A1E0E?
@M02034:409:000000000-BFKT7:1:1106:28095:13620 1:N:0:33
AAAGTCGAGGTGCCTAAAGTGGCAACCCAGACTCGGTGTTGGGTTGGGGGTGTAGAGCTTCCTGTAGCCGCATGGCGTTCGTACTTAAATATGGAACTAACCATTCCAATTTTCGCTGTCTCTTATACA
+
BBCCBFCABBCBGGGGGGGFGGGHHHHGGHC2FGFE2EFEGFGEFFE0AAEEEDGDF@BG3BFGB4GB3FG/EEHA>?EFFE2F?GHF3GHFGG3?FGHH2?2FGDDDHGGFHDCCEFCGHHHHFF21=
@M02034:409:000000000-BFKT7:1:1106:4519:13623 1:N:0:33
AAAGTCGAGGTGCCTAAAGTGGCAACCCAGACTCTGGGTCGGGTTGGTGGTGTAGAGCTTCCTGTAGCCGCATGGCGTTCGTACTTAAATATGGAACTAACCATTCCAATTTTCGCTGTCTCTTATACACATCTCCGAGCCCACGAGACT
+
BBBBCFBCCCABGGGGGGGGGGGHHHHGGHFGHHHGHHHHGGGHGGGEGGEFHGHGHFHHHHHHHHHHHGGGGGHFGGGGGFGHHHHHHHHGGFBBGHGHHHHHHHHFFGHHHHGGGGGGHHHHHHGHGHFHHHFFFCGGGEGGGGGGGG
@M02034:409:000000000-BFKT7:1:1106:3852:13627 1:N:0:33
AAAGTCGAGGTGCCTAAAGTGGCAACCCAGACTCCTGGTCATGTTGGTGGTGTAGAGCTTCCTGTAGCCGCATGGCGTTCGTACTTAAATATGGAACTAACCATTCCAATTTTCGCTGTCTCTTATACACATCTCCGAGCCCACGAGACT
+
AAAABFABDBABGGGGGGGGGGGHHHHGGEGGHB33BG3A5DFFGHAEGGEEGHHFFFHHEHHHHFGHHGFGGGHGG>EGGGGGHHHHFHDGG33@GHHFGHGHHHHHFGHFHHGGGGF3FGGHHHFGHGEHFHHHG@GGGGEGGC@GCB
@M02034:409:000000000-BFKT7:1:1106:26180:13628 1:N:0:33
AAAGTCGAGGTGCCTAAAGTGGCAACCCAGACTCAGGATCGTGTTGGTGGTGTAGAGCTTCCTGTAGCCGCATGGCGTTCGTACTTAAATATGGAACTAACCATTCCAATTTTCGCTGTCTCTTATACACATCTCCGAGCCCACGAGACT
+
CCCCCFCCCCCBGGGGGGGGGGGHHHHGGHHGHGHHHHHHGHHHHHHFFGFFGDHDGGGHHHHHHHHHGGGFGGHFEAEGG1FGHHHFHHHHHHDEGHHHFGDGDGHEGGGHHHCGGGEGFHHHFHBGFFHHHHGGGCFFGGHGGGGGGH
@M02034:409:000000000-BFKT7:1:1106:20199:13631 1:N:0:33
AAAGTCGAGGTGCCTAAAGTGGCAACCCAGACTGGGTCGGGGGTTGGTGGTGTAGAGCTTCCTGTAGCCGCATGGCGTTCGTACTTAAATATGGAACTAACCATTCCAATTTTCGCTGTCTCTTATACACATCTCCGAGCCCACGAGACT
+
BBBBBFBBBBBBGGGGGGGGGGGHHHHGGHHGHHHGGHGGGGGGEGFEFG?BFGHHHHHHHHHHHHHHHGGGGGHHGFGGGEHHHHHHHHGHHHGDCGFHHHHHGHGHHHHHHHGGGGGHHGHHFHFHHHFHHHHHFC-ACFHGGCFGGF
@M02034:409:000000000-BFKT7:1:1106:3189:13636 1:N:0:33
AAAGTCGAGGTGCCTAAAGTGGCAACCCAGACTCAGGCGGTGGTTGGTGGTGTAGAGCTTCCTGTAGCCGCATGGCGTTCGTACTTAAATATGGAACTAACCATTCCAATTTTCGCTGTCTCTTATACACATCTCCGAGCCCACGAGACT
+
ABAABFABDBBBGGGGGGGGGGGGHHCFGHHGHGHHHHGGAEFGFGGEGG1FGHHGHGHHHHHHHHHHHGGFEGHFGGGGGGFHHHHFHHDHHHBFGHHHFFHHGHFBGGHHHGGFGGGHHFFGFHFHEGFHGG@<ECCCFFGFDGGGDF
@M02034:409:000000000-BFKT7:1:1106:19219:13637 1:N:0:33
AAAGTCGAGGTGCCTAAAGTGGCAACCCAGACTAATAGTGTTGTTGGTGGTGTAGAGCTTCCTGTAGCCGCATGGCGTTCGTACTTAAATATGGAACTAACCATTCCAATTTTCGCTGTCTCTTATACACATATCCGAGCCCACGAGACT
+
33AA>B>ADA2ACGGGAEGFGFFHHHHGGGHGHHHHEFFFGGGGEHHEAEAFCBGFHHGEGHHFFGHHFGGGGGHGFGGGGFFHHHHGHHGHGGFEEGFFGFHHHHFFFGHHGHE/EFGFHFGBFFFGFHFF2B?FBDC?CFHECGGGFF
@M02034:409:000000000-BFKT7:1:1106:20178:13641 1:N:0:33
AAAGTCGAGGTGCCTAAAGTGGCGACCCAGACTCATAATAAGGTTGGTGGTGTAGAGCTTCCTGTAGCCGCATGGCGTTCGTACTTAAATATGGAACTAACCATTCCAATTTTCGCTGTCTCTTATACACATCTCCGAGCCCACGAGACT
+
CCCCCFCCCDBBGGGGGGGGGGGGGGGGHHHGHHHHHHHHHHHFGHGFFGEFGHHHHHHHHHHHHHHHHGGGGGHHGGGGGFHHHHHHHHHHHHHHHHHHHHHHHHHHHHHHHHGGGGGGHHHHHHHHHGFHHHHHD/DCGGHGGGGGGH
@M02034:409:000000000-BFKT7:1:1106:7936:13641 1:N:0:33
AAAGTCGAGGTGCCTAAAGTGGCAACCCAGACTACGAAGGAGGTTGGTGGTGTAGAGCTTCCTGTAGCCGCATGGCGTTCGTACTTAAATATGGAACTAACCATTCCAATTTTCGCTGTCTCTTATACACATCTCCGAGCCCACGAGACT
+
ABBBAFBCCCBCGGGGGGGGGGGHHHHGGHHGHHHGGHGGHHGGHHGFGGGFHHHHHHHHHHHHHHHHHGGEGGHHGGGGGFGHHHHGHHHHHHFHFGFHHHGHHHGHHHHHHHGGGGGHHGHHFHFHFHFHHHFHD@@?CGHGGDGGGH
@M02034:409:000000000-BFKT7:1:1106:4779:13644 1:N:0:33
AAAGTCGAGGTGCCTAAAGTGGCAACCCAGACTCAGAATCAGGTTGGTGGTGTAGAGCTTCCTGTAGCCGCATGGCGTTCGTACTTAAATATGGAACTAACCATTCCAATTTTCGCTGTCTCTTATACACATCTCCGAGCCCACGAGACT
+
BCCBCFCCCCAAGGGGGGGGGGGHHHHGGHHGHHHHHHHHHHHGHHGGGGEFHHHHHHHHHHHHHHHHHGGGGGHHGFGGGFHHHHHHHHGHHHFHHHGHHHHHHHGHHHHHHHGGGGGGHHHHHHHHHHHHHHGHGDGGFGHGGGGGGG
@M02034:409:000000000-BFKT7:1:1106:28364:13645 1:N:0:33
AAAGTCGAGGTGCCTAAAGTGGCAACCCAGACTCGGAATGATGTTGGTGGTGTAGAGCTTCCTGTAGCCGCATGGCGTTCGTACTTAAATATGGAACTAACCATTCCAATTTTCGCTGTCTCTTATACACATCTCCGAGCCCACGAGACT
+
BCCCCFABCCBBGGGGGGGGGGGHHHHGGHHGHHGGGGFHHHHHHHHFFGGFHHHHHHHHHHHHHHHHHGGGGGHHGGGGGEFHHHHHHHHHHHHGGHHGHHFHHHGGHHHHHHGGGGGHHHHHHHHHFGGHHHHFGCCGGGHGGGGGGH
@M02034:409:000000000-BFKT7:1:1106:15166:13649 1:N:0:33
AAAGTCGAGGTGCCTAAAGTGGCAACCCAGACTGATAAGAATGTTGGTGGTGTAGAGCTTCCTGTAGCCGCATGGCGTTCGTACTTAAATATGGAACTAACCATTCCAATTTTCGCTGTCTCTTATACACATCTCCGAGCCCACGAGACT
+
CCCCBFABCCCCGGGGGGGGGGGHHHHGGHHGHHHHFD3GHHHGHHHGGGEFHHHFHHHHHHHHGHHHHGGFGGHHGGGGGGHHHHHHGHFHHHFHGHHHHHHHHHGHHHHHHHGGGGGFHGHHFHHHHHHHHHHHG?/CGGHGGCCEGH
@M02034:409:000000000-BFKT7:1:1106:19576:13652 1:N:0:33
AAAGTCGAGGTGCCTAAAGTGGCAACCCAGACTAATCATAAGGTTGGTGGTGTAGAGCTTCCTGTAGCCGCATGGCGTTCGTACTTAAATATGGAACTAACCATTCCAATTTTCGCTGTCTCTTATACACATCTCCGAGCCCACGAGACT
+
BCCCBFCCBCCBGGGGGGGGGGGHHHHGGHHGHHHHHFHHHHHHHHGAFEFFGFHEHFFFAGHHHGHFFGGEEGFAEEGGGEGHHHHFFHHFGH3@FGGHF03BGFHBFGFHFFEFFFEGFHHHHHFHHHHHHHGFD?CDGGHGGGGGGH
@M02034:409:000000000-BFKT7:1:1106:7922:13652 1:N:0:33
AAAGTCGAGGTGCCTAAAGTGGCAACCCAGACTACGAAGGAGGTTGGTGGTGTAGAGCTTCCTGTAGCCGCATGGCGTTCGTACTTAAATATGGAACTAACCATTCCAATTTTCGCTGTCTCTTATACACATCTCCGAGCCCACGAGACT
+
CCCCCFAABBCCGGGGGGGGGGGHHHHGGHHGHHGGGHGGGHGGGHGGGGGGHHHGHHHHGHHHHHHHHGGEFGHGGGGGGGHHHHHHHHHHHHGEGHHHHGGHHHGHFGGHHHGGGGGHHHHHHH?HHHHHHHGGGCGFFGFGCFCEDG
@M02034:409:000000000-BFKT7:1:1106:29069:13654 1:N:0:33
AAAGTCGAGGTGCCTAAAGTGGCAACCCAGACTGAGAATAAGGTTGGTGGTGTAGAGCTTCCTGTAGCCGCATGGCGTTCGTACTTAAATATGGAACTAACCATTCCAATTTTCGCTGTCTCTTATACACATCTCCGAGCCCACGAGAC
+
AAAA>DAAD2AAFGGFFGGFFFGHHH4EGDHFHGHBDFFHHABDBFCAFEBFBEGHF5F3BGHBADGDF10>EEGFGGEEEEGHHHGBHHGHFGB3BGGBGHBF?F4FGHGFHH>??EEFBFHHFGFFBB222BBFC>@/BF?FG>>DD
@M02034:409:000000000-BFKT7:1:1106:3192:13655 1:N:0:33
AAAGTCGAGGTGCCTAAAGTGGCAACCCAGACTCAGGCGGTGGTTGGTGGTGTAGAGCTTCCTGTAGCCGCATGGCGTTCGTACTTAAATATGGAACTAACCATTCCAATTTTCGCTGTCTCTTATACACATCTCCGAGCCCACGAGACT
+
ABBAABAADA2AFGGFGGDGGGGHHHHGGHHGHHHHHHGC2EFEGGGEFGGGHHHHHHHHHHHHHHHHHGGEGCHHGFGGGGFHHHHGFHHHHHGGHHGGHHHHHHHHHHHHGGGGGGGHHGHHHGFHGHFFFHFDD/@/AFHGGGGGFH
@M02034:409:000000000-BFKT7:1:1106:17975:13661 1:N:0:33
AAAGTCGAGGTGCCTAAAGTGGCAACCCAGACTCCGAAGACGGTTGGTGGTGTAGAGCTTCCTGTAGCCGCATGGCGTTCGTACTTAAATATGGAACTAACCATTCCAATTTTCGCTGTCTCTTATACACATCTCCGAGCCCACGAGACT
+
BCCCBFAABCBCGGGGGGGGGGGHHHHGGHHGHHHGGGGGHGGGGGGEFGGEGFHEHGFHGHHHHGHGHGGEFGFCEEGGGEEGHHHFHHHGFHDFGGHHFE3FGHFFHHHHHGGGGGAGFHHHFFFHFFFHHHFHE@CG/=GFGCGGFF
@M02034:409:000000000-BFKT7:1:1106:6926:13664 1:N:0:33
AAAGTCGAGGTGCCTAAAGTGGCAACCCAGACTAATAATCATGTTGGTGGTGTAGAGCTTCCTGTATCCGCATGGCGTTCGTACTTAAATATGGAACTAACCATTCCAATTTTCGCTGTCTCTTATACACATCTCCGAGCCCACGAGACT
+
BBBBAFBBBB2AGGGGGGGAGGGGHHHGGHGGHHFHHHHHHHHFHHGEFGEFGHHFFFHHHHGHHDHHHGGEGGHHGGGGGGFHHHHGHHFFHFEGHFFHHHBHHHHHHHHHHFFGGGGHHHHHHHF4?G3FFHDGDCCGGGHGGGGGGG
@M02034:409:000000000-BFKT7:1:1106:24870:13666 1:N:0:33
AAAGTCGAGGTGCCTAAAGTGGCAACCCAGACTAGGGGGGGGTTGGTGGTGTAGAGCTTCCTGTAGCCGCATGGCGTTCGTACTTAAATATGGAACTAACCATTCCAATTTTCGCTGTCTCTTATACACATCTCCGAGCCCACGAGACTA
+
CBCCCFCCBCCCGGGGGGGGGGGHHHHGGHHGHHHHHGGGGFFFFFFFFFFFFFFFFFFFFFFFFFFFFFDFDFFFFFFFFFFEFFF;FFFFFFFFFFFFFFFFFFFFFFFFFFDFFFFFFFFFFFFFFFFFFFFFAFFFFFFFFFDFFF
@M02034:409:000000000-BFKT7:1:1106:19582:13670 1:N:0:33
AAAGTCGAGGTGCCTAAAGTGGCAACCCAGACTAATCATAAGGTTGGTGGTGTAGAGCTTCCTGTAGCCGCATGGCGTTCGTACTTAAATATGGAACTAACCATTCCAATTTTCGCTGTCTCTTATACACATCTCCGAGCCCAC
+
AABBAFA>>>AAGFGGB4A6ABCGHHGGGEBFGFHFHHHG5BF5FG2BAE1FHFHHHHEHHHGDFFHFE?E0EEFHGGGGGGHHHHHFBHBFHHBF3GF3FGDBGFGFFGGHGGCDFGGGHHGHEFFFDGFBFF?1</</<CGE
@M02034:409:000000000-BFKT7:1:1106:19648:13672 1:N:0:33
AAAGTCGAGGTGCCTAAAGTGGCAACCCAGACTGGTCGTGCTGTTGGTGGTGTAGAGCTTCCTGTAGCCGCATGGCGTTCGTACTTAAATATGGAACTAACCATTCCAATTTTCGCTGTCTCTTATACACATCTCCGAGCCCACGAGAC
+
CCCCCFBCBBBCGGGGGGGGGGGHHHHGGHHGHH25AEEE2BGHGHHFFGFFHHHHHHHHHHHHHHHHHGGEFGHHGGGGGGGHHHHHHHHHHGHHHHHHHHHHHHHHHHHHHHGGGGGHHHHHHHHHHHHHHHHGDCCGGGHGGGGGG
@M02034:409:000000000-BFKT7:1:1106:12263:13679 1:N:0:33
AAAGTCGAGGTGCCTAAAGTGGCAACCCAGACTGATAATGGTGTTGGTGGTGTAGAGCTTCCTGTAGCCGCATGGCGTTCGTACTTAAATATGGAACTAACCATTCCAATTTTCGCTGTCTCTTATACACATCTCCGAGCCCACGAGACT
+
BCBCBFBCCCCCGGGGGGGGGGGHHHHGGHHGHHHHHHHHHHHHGHHGGGGFGHHHHHHHHHHHHHHHHGGGGGHGGGGGGGHHHHHHHHHHHHHHHHHHHHHHHHFHHHHHHHGGGGGGHHHHHHHHHGHHHHFHGFGGGGHGGGGGGH
@M02034:409:000000000-BFKT7:1:1106:25072:13685 1:N:0:33
AAAGTCGAGGTGCCTAAAGTGGCAACCCAGACTCCGACGCATGTTGGTGGTGTAGAGCTTCCTGTAGCCGCATGGCGTTCGTACTTAAATATGGAACTAACCATTCCAATTTTCGCTGTCTCTTATACACATCTCCGAGCCCACGAGACT
+
CCCCCFBBCCBCGGGGGGGGGGGHHHHGGHHGHHHGGGGGGGGHGHHGGGFFHHHGHHHHHHHHHHHHHGGGGGHHGGGGGEHHHHHHHHHHHHHHHHHGHHHHHHGHHHHHHHGGDGGGHHHHHHHHGHGHHHFFDCCGGGHGGGGGGH
@M02034:409:000000000-BFKT7:1:1106:6133:13685 1:N:0:33
AAAGTCGAGGTGCCTAAAGTGGCAACCCAGACTCCTTCTCCGGTTGGTGGTGTAGAGCTTCCTGTAGCCGCATGGCGTTCGTACTTAAATATGGAACTAACCATTCCAATTTTCGCTGTCTCTTATACACATCTCCG
+
3AAABDAADBBBGGGGGGGGGFGHHHHGAGFGHHHHHHHHGGEEGGCEFG1FGHFGHHHGHHHGGFHHHGGGEEGFGGGEGEHGHHFFGGFFHFFHEHHGHHHGHHHE4FGHHHGGG/EGHFFHHHHF3FDGHHBFA
@M02034:409:000000000-BFKT7:1:1106:12888:13691 1:N:0:33
AAAGTCGAGGTGCCTAAAGTGGCAACCCAGACTTCTTCGCGTGTTGGTGGTGTAGAGCTTCCTGTAGCCGCATGGCGTTCGTACTTAAATATGGAACTAACCATTCCAATTTTCGCTGTCTCTTATACACATCTCCGAGCCCACGAGACT
+
ABBBAFABCCCCGGGGGGGGGGGHHHHGGHHGHHHHHHHGGGGEFHHEFGEFGHHHHHHHHHHHHHHHHGGFGGHHGGGGGGHHHHGGHHHHHHGGHHHHHHHHHHGHHHHHHHGGGGGGGHHHGHHHHHGHHHHHGCGGGGGGGGGGGH
@M02034:409:000000000-BFKT7:1:1106:5442:13695 1:N:0:33
AAAGTCGAGGTGCCTAAAGTGGCAACCCAG
+
CCCCBFABDBBCGGGGGGGGGGGHHHHGGH
@M02034:409:000000000-BFKT7:1:1106:25672:13697 1:N:0:33
AAAGTCGAGGTGCCTAAAGTGGCAACCCAGACTAATAAGAGTGTTGGTGGTGTAGT
+
BBBBBFBBBBBBGGGGFGGGGGGHHHGGGHHGH33DGGH53DGG5F2B22B113D5
@M02034:409:000000000-BFKT7:1:1106:27461:13703 1:N:0:33
AAAGTCGAGGTGCCTAAAGTGGCAACCCAGACTTCGCTGGCTGTTGGTGGTGTAGAGCTTCCTGTAGCCGCATGGCGTTCGTACTTAAATATGGAACTAACCATTCCAATTTTCGCTG
+
AABC>FAABDAAGGGFGGGGEFFFFGFEFEHAGFGFABA22BFB3BGEAE1AABFDDBBF5GDB5BDD3?>E??F1E1>1??B1EG@FFFFFGFG333DF30ECH4BEGFGFFF<??<
@M02034:409:000000000-BFKT7:1:1106:5425:13709 1:N:0:33
AAAGTCGAGGTGCCTAAAGTGGCAACCCAGACTCAGGCGTTGGTTGGTGGTGTAGAGCTTCCTGTAGCCGCATGGCGTTCGTACTTAAATATGGAACTAACCATTCCAATTTTCGCTGTCTCTTATACACATCTCCGAGCCCACGAGACT
+
AABBADBBBDABGGGGGGGFGGGHHHHGGHHGHGHHHHGEEGHEEGGEFGAFHHHFGGHHHHHHHEGGHGGEGGHGEGGEEFGHHHHGBFGHHHGGFGFCFHFHHHFGBGHHHHGFGGGGHHHHHHHHFGFGHG@FD?C//FFCCDGGD>
@M02034:409:000000000-BFKT7:1:1106:4400:13718 1:N:0:33
AAAGTCGAGGTGCCTAAAGTGGCAACCCAGACTAGTTGTCGGGTTGGTGGTGTAGAGCTTCCTGTAGCCGCATGGCGTTCGTACTTAAATATGGAACTAACCATTCCAATTTTCGCTGTCTCTTATACACATCTCCGAGCCCACGAGACT
+
BCCBCFCABCABGGGGGGGFGGGHHHHGGHHGHHHHHHHHGGGHGGGEFGAFHHHHHHHHHHHHHHHHHGGGFGHHGGGGGFGHHHHGHHHHHHFGFHHFHHHHHHHHHHHHHHGGGGGHHHHHHHHHHHGHHHHGFCGGGGHGGGGGGH
@M02034:409:000000000-BFKT7:1:1106:3851:13718 1:N:0:33
AAAGTCGAGGTGCCTAAAGTGGCAACCCAGACTATTAATACTGTTGGTGGTGTAGAGCTTCCTGTAGCCGCATGGCGTTCGT
+
A1>1AFAADD>AGFGGGGGGF1BFFHHGGFAFGEGFFFFHFFE2A1FGGA/ABFGADGFH1GHFBAFFHFCGGGHHGGGEEE
@M02034:409:000000000-BFKT7:1:1106:11192:13728 1:N:0:33
AAAGTCGAGGTGCCTAAAGTGGCAACCCAGACTGCTTATGCTGTTGGTGGTGTAGAGCTTCCTGTAGCCGCATGGCGTTCGTACTTAAATATGGAACTAACCATTCCAATTTTCGCTGTCTCTTATACACATCCCGAGCCCACGAGACTA
+
BBBCAFBCCCCBGGGGGGGGGGGHHHHGGHHGHHHHHHHHGHHHHHHGGGFFGHHGHHHHHHHHHGHHHGGGGGHHGGGGG>FGHHGHHHFHHHEGFHFFHHHHHHGHHHHHHHGGGFGFHGHHHHFHFHFHHGGDCCFCFEGGGGEFHG
@M02034:409:000000000-BFKT7:1:1106:4847:13728 1:N:0:33
AAAGTCGAGGTGCCTAAAGTGGCAACCCAGACTACTGCTCGGGTTGGTGGTGTAGAGCTTCCTGTAGCCGCATGGCGTTCGTACTTAAATATGGAACTAACCATTCCAATTTTCGCTGTCTCTTATACACATCTCCGAGCCCACGAGACT
+
BCBBBFCCCCBBGGGGGGGFGGGHHHFGGHHGHHHHGHHHGGGHGGGEFGEFHHHGHHHHHHHHHHHHHGGEEGHHGGGGGEHHHHHHHHHHHHFGGHGHHHHHHHGGFHHHHHGGGGGHFHHHHGHHGHHHHHHFGCGGCFHGGGGGGH
@M02034:409:000000000-BFKT7:1:1106:4866:13732 1:N:0:33
AAAGTCGAGGTGCCTAAAGTGGCAACCCAGACTACTGCTCGGGTTGGTGGTGTAGAGCTTCCTGTAGCCGCATGGCGTTCGTACTTAAATATGGAACTAACCATTCCAATTTTCGCTGTCTCTTATACACATCTCCGAGCCCACGAGACT
+
AABABF?A>AAAFGG5FGGGCGFFHFHEAFHGGHHHHHGHGG2FFAA11EAFEGHEHHHGHHHGGEHHHEFEGGHG?EFFGECHHHGFHH4GBFDGFHHHFF3FHHHBGHGHHGEEFDDG3FGGHGDDDGFHHHDG?/<BCFEF<@FFGF
@M02034:409:000000000-BFKT7:1:1106:3769:13740 1:N:0:33
AAAGTCGAGGTGCCTAAAGTGGCAACCCAGACTACGAGTCAGGTTGGTGGTGTAGAGCTTCCTGTAGCCGCATGGCGTTCGTACTTAAATATGGAACTAACCATTCCAATTTTCGCTGTCTCTTATACACATCTCCG
+
ABBBBFAABBABGGGFGGGFGGGGFA4EFAGDHHGFDGEGHGG5BGC1AEAFHFFFGAACDBFBBE55FE?0?EFAEEGCEEFHGHF3GFFGHH@FCFFB30?3FGFB?DFGHFEEE?EGB?FGDF?B?2FF2?3BC
@M02034:409:000000000-BFKT7:1:1106:27356:13746 1:N:0:33
AAAGTCGAGGTGCCTAAAGTGGCAACCCAGACTAATACGCAGGTTGGTGGTGTAGAGCTTCCTGTAGCCGCATGGCGTTCGTACTTAAATATGGAACTAACCATTCCAATTTTCGCTGTCTCTTATACACATCTCCGAGCCCACGAGACT
+
CCCCCFABCCCCGGGGGGGGGGGHHHHGGHHGHHHHHHHGGGGHHHGGGGFFGHHHHGHHHHHHHHHHHGGGGGHHGGGGGGHHHHHHHHHHHHGHHHHHHHHHHHGHHHHHHHGGGGGHHHHHHHGGHHHHHHGHGCGGGEHGGGGGGH
@M02034:409:000000000-BFKT7:1:1106:10932:13746 1:N:0:33
AAAGTCGAGGTGCCTAAAGTGGCAACCCAGACTAAGAATCCGGTTGGTGGTGTAGAGCTTCCTGTAGCCGCATGGCGTTCGTACTTAAATATGGTACTAACCATTCCAATTTTCGCTGTCTCTTATACACATCTC
+
CCCCCFABBCCCGGGGGGGGGGGHHHHGGH2FHFDBFAFEBAEEAEEAA1E1A3F5B5A3BFFFE5B5A?E0FE11>?>FDA?FFDG3@FGD@B44BBGH303B34B4BFDHB4<EEE<B?FFFB?3?FCDFFDG
@M02034:409:000000000-BFKT7:1:1106:13409:13750 1:N:0:33
AAAGTCGAGGTGCCTAAAGTGGCAACCCAGACTACTAATAATGTTGGTGGTGTAGAGCTTCCTGTAGCCGCATGGCGTTCGTACTTAAATATGGAACTAACCATTCCAATTTTCGCTGTCTCTTATACACATCTCCGAGCCCACGAGACT
+
BBBBBFBBBBBBGGGGGGGGGGGHGHHGGHGGFFFGHHHHHGGHHHHAFEEFGHHGHHHHGHHHHHHGHGG0EGHHGEGGF1BFGGHDFHHHHH3FFGH3EGDFGGFDBBFGFEEGGEAGGHGFBG?DHFFGFGHBF?CDCFGGGGCFDH
@M02034:409:000000000-BFKT7:1:1106:23271:13765 1:N:0:33
AAAGTCGAGGTGCCTAAAGTGGCAACCCAGACTCCGCCTGCGGTTGGTGGTGTAGAGCTTCCTGTAGCCGCATGGCGTTCGTACTTAAATATGGAACTAACCATTCCAATTTTCGCTGTCTCTTATACACATCTCCGAGCCCACGAGACT
+
ABCAAFBBCCABGGGGFGGGFGGHHGFFGHHGHHGEGGGHHGGEEGCAFEEFEGHHHDGHHHHEFGHHHEFEGGHHGEGGGGFHEHHHHHGHHGGFFGHGHHHGHHHHHHHHHB@EFGEFEHHHBGFDBGFHCG2@CB/<CGHGGCGGGH
@M02034:409:000000000-BFKT7:1:1106:24857:13772 1:N:0:33
AAAGTCGAGGTGCCTAAAGTGGCAACCCAGACTCAGAAGCAGGTTGGTGGTGTAGAGCTTCCTGTAGCCGCATGGCGTTCGTACTTAAATATGGAACTAACCATTCCAATTTTCGCTGTCTCTTATACACATCTCCGAGCCCACGAGACT
+
A3AABFBBBBBBGGGGGGGGGGGGHHHGGHHGHHHHHHHHHHHFGHGGGGEFGHHFHHHHHHHHHHHHHGGGGGHHGGGGGGGHHHHHHHHHHHGGHHHHGHHHHHHHHHHHHHGGG/EDHHHHHHHHHHFHGHFFG/DFGGGGGG?CDH
@M02034:409:000000000-BFKT7:1:1106:9104:13772 1:N:0:33
AAAGTCGAGGTGCCTAAAGTGGCAACCCAGACTTCGCCTCCGGTTGGTGGTGTAGAGCTTCCTGTAGCCGCATGGCGTTCGTACTTAAATATGGAACTAACCATTCCAATTTTCCGCTGTCTCTTATACACATCTCCGAGCCCACGAGAC
+
CCDDCFCCCDBCGGGGGGGGGGGHHHHGGHHGHHHGGGGGHGGFGGGGGGGGHHHHHHHHHHHHHHHHHGGGGGHFGGGGGGHHHHHHHHHHHHFGHHGHHHHHHHGGHHHHHHHGEGGGHHHHHHHHGHHHHHHHGGGGGGGHGGGGGA
@M02034:409:000000000-BFKT7:1:1106:9778:13786 1:N:0:33
AAAGTCGAGGTGCCTAAAGTGGCAACCCAGACTTCGAAGCATGTTGGTGGTGTAGAGCTTCCTGTAGCCGCATGGCGTTCGTACTTAAATATGGAACTAACCATTCCAATTTTCGCTGTCTCTTATACACATCTCCGAGCCCACGAGACT
+
CCCCCFCCBCBBGGGGGGGGGGGHHHHGGHHGHHHGHHGGHHHHHHHEFGEFHHHHHHHHHHHHHHHHHGGEGGHHGGGGGGHHHHHHHHHHHGGGGHHHHHHHHHGHHHHHHHGGGGGHHHHHHHHHGHHHHHHFGGGGGGHGGGGGGH
@M02034:409:000000000-BFKT7:1:1106:26537:13790 1:N:0:33
AAAGTCGAGGTGCCTAAAGTGGCAACCCAGACTAGGAGTAATGTTGGTGGTGTAGAGCTTCCTGTAGCCGCATGGCGTTCGTACTTAAATATGGAACTAACCATTCCAATTTTCGCTGTCTCTTATACACATCTCCGAGCCCACGAGACT
+
AABBBFCCCCABGGGGGGGGGGGHHHGCGHHGHHHHGGGHHHHGHHHEFGEFGHHHHHHHHHHGGHHHHGGCFGHHGGGGGEHHHHHHFHHHHHGGHHHHHHHHHHEHHHHHHFEGGGFHHHGGGHHBDGDGHHFBE@FCG/CFGGGGGG
@M02034:409:000000000-BFKT7:1:1106:6507:13790 1:N:0:33
AAAGTCGAGGTGCCTAAAGTGGCAACCCAGACTGGGGGGGTTGTTGGTGGTGTAGAGCTT
+
CCCCCFCCCCBBGGGGGGGGGGGHHHHGGHHEHHHAE2>A:ADGEFHDFDGE.9C0B09:
@M02034:409:000000000-BFKT7:1:1106:25102:13791 1:N:0:33
AAAGTCGAGGTGCCTAAAGTGGCAACCCAGACTAATAAGAATGTTGGTGGTGTAGAGCTTCCTGTAGCCGCATGGTTCGTACTTAAATATGGAACTAACCATTCCAATTTTCGCTGTCTCTTATACACATCTCCGAGCCCACGAGACTAA
+
CCCCCFCCCCABGGGGGGGGGGGHHHHGGHHGHHHHHHHHFGFFGFHGGGEFFHHBGHHHHHHGFFHFHGEGGGGGGFEFHHHHHGHHHHHHGGGHHFGHFHHHFHGHHHGHEFE??BFFGGFHHGBHGG?4FGBDGC/FHGFGGDDGHH
@M02034:409:000000000-BFKT7:1:1106:22396:13800 1:N:0:33
AAAGTCGAGGTGCCTAAAGTGGCAACCCAGACTAAGAAGCAGGTTGGTGGTGTAGAGCTTCCTGTAGCCGCATG
+
BBBBAFBABBBBGGGGGGGGGFEHHHHGGHHGHF3BGH3B33FFEFA221B113D5A5A35BA5BA553AE0B?
@M02034:409:000000000-BFKT7:1:1106:12419:13801 1:N:0:33
AAAGTCGAGGTGCCTAAAGTGGCAACCCAGACTACGTCGTCGGTTGGTGGTGTAGAGCTTCCTGTAGCCGCATGGCGTTCGTACTTAAATATGGAACTAACCATTCCAATTTTCGCTGTCTCTTATACACATCTCCGAGCCCACGAGACT
+
CCCCCFCCCCCCGGGGGGGGGGGHHHHGGHHGHHHGGHGGGEGFGGGFGGEFGHHHHHHHHHHHHHHHHGGGGGHHGGGGGGHHHHHHHHHHHHFGHHHHHHHHHHGHHHHHHHGGGGGGHFHHHHHHHHFFHHHGG?CCGGAFGCGGGH
@M02034:409:000000000-BFKT7:1:1106:19524:13808 1:N:0:33
AAAGTCGAGGTGCCTAAAGTGGCAACCCAGACTATTCCGGCTGTTGGTGGTGTAGAGCTTCCTGTAGCCGCATGGCGTTCGTACTTAAATATGGAACTAACCATTCCAATTTTCGCTGTCTCTTATACACATCTCCGAGCCCACGAGACT
+
BABCBFBCCCCCGGGGGGGGGGGHHHHGGHHGHHHHHHHGGGGHHHHGGGEFGHHHHHHHHHHHHHHHHGGFGGHHGGGGGGHHHHHHHHHHHHGHHHHHHHHHHHGHHHHHHHGGGGGHHHHHGHGDGHHGHHGHGGGGGGHGGGGGGH
@M02034:409:000000000-BFKT7:1:1106:29084:13812 1:N:0:33
AAAGTCGAGGTGCCTAAAGTGGCAACCCAGACTAATACGCATGTTGGTGGAGTAGAGCTTCCTGTAGCCGCATGGCGTTCGTACTTAAATATGGAACTAACCATTCCAATTTTCGCTGTCTCTTATACACATCTCCGAGCCCACGAGACT
+
AAA3AFAADD>ACFFGGGGGGGFCCHHAGHHGHHGBFGGGGGEHHBEABA1BFFFFH5FGHCGDBGFFFGCEEEHHE?FFE?FGFHFBGFB4FFBFGHFGHHHH3FGFHHGHHFGGGGEFHFGDFHBFFGHFHHHBE<BDGGHGGGCGCH
@M02034:409:000000000-BFKT7:1:1106:20896:13812 1:N:0:33
AAAGTCGAGGTGCCTAAAGTGGCAACCCAGACTAATTCGCTGGTTGGTGGTGTAGAGCTTCCTGTAGCCGCATGGCGTTCGTACTTAAATATGGAACTAACCATTCCAATTTTCGCTGTCTCTTATACACATCTCCGAGCCCACGAGACT
+
CCCCCFBBDBCCGGGGGGGFGGGHHHHGGHHGHHHHHHGGGGGGGGGGFGEFHHHHHHHHHHHHHHHHHGGEGGHHGGGGGGHHHHHHHHHHHHFHHHHHHHHHHHGHFHHHHHGGGGGHHGHHHHHHHHFHHHGHGCCCGFHGGGGGGH
@M02034:409:000000000-BFKT7:1:1106:24305:13813 1:N:0:33
AAAGTCGAGGTGCCTAAAGTGGCAACCCAGACTCCTCCGCCTGTTGGTGGTGTAGAGCTTCCTGTAGCCGCATGGCGTTCGTACTTAAATATGGAACTAACCATTCCAATTTTCGCTGTCTCTTATACACATCTCCGAGCCCACGAGACT
+
ABBBBFBCCCABGGGGGGGGGGGHHHHGGHHGHHHHHHGGGGHHHHHGGGEFGHHFHHHHHHHHHHHGHGGEGGHHGGGGGEFGHHHGHHGGGH3FFHHGHHEHHFHFHGHHHHGGGGFHHHHHGHGFHHHHHHHGD<CFGGGGGGGGDH
@M02034:409:000000000-BFKT7:1:1106:5048:13816 1:N:0:33
AAAGTCGAGGTGCCTAAAGTGGCAACCCAGACTGATCCTAAGGTTGGTGGTGTAGAGCTTCCTGTAGCCGCATGGCGTTCGTACTTAAATATGGAACTAACCATTCCAATTTTCGCTGTCTCTTATACACATCTCCGAGCCCACGAGACT
+
ABAAAFAAD@>AGGGCGGGGGGGHHHHGGHGGHHGHHHHGBGHHFHGEFGEFHHGFHHHHHGHFBDGFGGGEGGHHGEGGFEFFHHGEBG4EFHGFFGGCFFGHGHHHGHHHGHGGGFGHHFGHGHGFBGEHFHHGGCG?@FHEC?/?AF
@M02034:409:000000000-BFKT7:1:1106:8820:13821 1:N:0:33
AAAGTCGAGGTGCCTAAAGTGGCAACCCAGACTTCGTCGCAGGTTGGTGGTGTAGAGCTTCCTGTAGCCGCATGGCGTTCGTACTTAAATATGGAACTAACCATTCCAATTTTCGCTGTCTCTTATACACATCTCCGAGCCCACGAGACT
+
BCCCBFABBCABGGGGGGGGGGGHHHHGGHHGHHHGFFFGGGEFFGF1FFEFFEHFFFHFHHGGHGHGHGGEGGHCEFGGGEFHFHHGHHHHHGBDGHHHFF3GHHFBGHHHHFGGGDBBFHHHFFHHHGGGHHGGE?CGGGEGGGCDDH
@M02034:409:000000000-BFKT7:1:1106:23570:13826 1:N:0:33
AAAGTCGAGGTGCCTAAAGTGGCAACCCAGACTGGGGGTGGGGTTGGTGGTGTAGAGCTTCCTGTAGCCGCATGGCGTTCGTACTTAAATATGGAACTAACCATTCCAATTTTCGCTGTCTCTTATACACATCTCCGAGCCCACGAGACT
+
BBBBBFBBBBBBGGGGFDGGGGGHHHHGGHGGHHFHGGGGGGGGGGGGGGFGHHHHHHHHHHHHHHHHHGGEEGHHGGGGGGHHHHGHHHHHHHGGFGGGHHGHHHHHHHHHHHGGGGGHHHHHGHFGFHHHHHHHC@GCGGHGGGGGGF
@M02034:409:000000000-BFKT7:1:1106:23547:13827 1:N:0:33
AAAGTCGAGGTGCCTAAAGTGGCAACCCAGACTGGGGGTGGGGTTGGTGGTGTAGAGCTTCCTGTAGCCGCATGGCGTTCGTACTTAAATATGGAACTAACCATTCCAATTTTCGCTGTCTCTTATACACATCTCCGAGCCCACGAGACT
+
A?AAAFBAB?>AFGFGGGGGGGGGHHHGGDAFGGHDGGGCFGFEEGCFGGGF?FGGHHHHFHHHHHHHHGGFGGHHGGGGGGHHGHFFFG4GHHEBB2BFBFFFDGFFDGFHGHGGGDAFHHGH1DDFDGBGGG1G?CFC<..<@CGGGH
@M02034:409:000000000-BFKT7:1:1106:7590:13830 1:N:0:33
AAAGTCGAGGTGCCTAAAGTGGCAACCCAGACTAATAGTAATGTTGGTGGTGTAGAGCTTCCTGTAGCCGCATGGCGTTCGTACTTAAATATGGAACTAACCATTCCAATTTTCGCTGTCTCTTATACACATCTCCGAGCCCACGAGACT
+
BBBBBFBBBBAAFGGGGGGGGGGHHHHGFHHGHHGFHHHHHHHHHFHEFGFFHGHGHFGHHHHHHHHHHGGEGGHGEEGGGEGFGHGEHFGFHGGGFHHHHHHHGHHHFGGHHHGGGGGHHHHHGHEHFGHGHHHHGCGCGGHGGCGGGH
@M02034:409:000000000-BFKT7:1:1106:5947:13830 1:N:0:33
AAAGTCGAGGTGCCTAAAGTGGCAACCCAGACTAAGAATAGTGTTGGTGGTGTAGAGCTTCCTGTAGCCGCATGGCGTTCGTACTTAAATATGGAACTAACCATTCCAATTTTCGCTGTCTCTTATACACATCTCCGAGCCCACGAGACT
+
BCCCBFCCCCBAGGGGGGGGGGGHHHHGGHHGHHHHHHHHHHHHHHHGGGEFHHHFHHHHHHHHHHHHHGGGGGHFGFGGGFHHHHHGHHHHHHFFFHFHHHFHHHHHHHHHHHGGGGGHHHHHHHHHHHGHHHFHGCGGFGHGGGGGGH
@M02034:409:000000000-BFKT7:1:1106:8726:13830 1:N:0:33
AAAGTCGAGGTGCCTAAAGTGGCAACCCAGACTAGTAAGCTGGTTGGTGGTGTAGAGCTTCCTGTAGCCGCATGGCGTTCGTACTTAAATATGGAACTAACCATTCCAATTTTCGCTGTCTCTTATACACATCTCCGAGCCCACGAGACT
+
CCCCBFCCCCCCGGGGGGGFGGGHHHHGGHHGHHHHHHHHHHHHHGGGGGEFGHHHHHHHHHHGHHHHHGGGGGHHGGGGGEGHHHHHHHGHHHGGHHHHHHHHHHHHHHHHHHGGGGGGHHHHHHHHGHFHHHHFGFCGGGHGGGGGGH
@M02034:409:000000000-BFKT7:1:1106:26823:13835 1:N:0:33
AAAGTCGAGGTGCCTAAAGTGGCAACCCAGACTAATAAGCAGGTTGGTGGTGTAGAGCTTCCTGTAGCCGCATGGCGTTCGTACTTAAATATGGAACTAACCATTCCAATTTTCGCTGTCTCTTATACACATCTCCGAGCCCACGAGACT
+
BABCBFCCCCAAGGGGGGGGGGGHHHHGGHHGHHHHHHHHHHHHGHGGFGEFHHHHHHHHHHHHHHHHHGGEGGHHGGGGGFHHHHHHHHGHHHFHFHGHHHGHHHHFHHHHHHGFGGGHHHHHHHHHGHHHHHGHG<CDGGHGGGGGGH
@M02034:409:000000000-BFKT7:1:1106:6231:13836 1:N:0:33
AAAGTCGAGGTGCCTAAAGTGGCAACCCAGACTAATGGTAATGTTGGTGGTGTAGAGCTTCCTGTAGCCGCATGGCGTTCGTACTTAAATATGGAACTAACCATTCCAATTTTCGCTGTCTCTTATACACATCTCCGAGCCCACGAGACT
+
ABAABFBBBBAAGGGGGGGGGFEGHHHGGHGGHHGHHHFFGHHFGHHGGGEFGHHEHHHHGHHGHGFFHEGGGGHHGGGGEEFHHHHHFHFHFFBBEGGFGHHHHHHHHHHHHHGGGGGGHGHHHHGGFHFHFGDHGDGFGGAGD@DGGH
@M02034:409:000000000-BFKT7:1:1106:21519:13837 1:N:0:33
AAAGTCGAGGTGCCTAAAGTGGCAACCCAGACTACTCCTTCGGTTGGTGGTGTAGAGCTTCCTGTAGCCGCATGGCGTTCGTACTTAAATATGGAACTAACCATTCCAATTTTCGCTGTCTCTTATACACATCTCCGAGCCCACGAGACT
+
BBCCBFABBCBCGGGGGGGGGGGHHHHGGHHGHHHHHHHHHHFFFGGFFGAFBFGHHFHHHHHHFHHGHGG?FGHHGGGGGGEFGHHHHHBGHFGFFHHFHHEGFFGHFGHHHHGGGGGFHFHHGHHHHFHHHGEFE/CCCGHGGFDGGH
@M02034:409:000000000-BFKT7:1:1106:23557:13842 1:N:0:33
AAAGTCGAGGTGCCTAAAGTGGCAACCCAGACTGGGGGTGGGGTTGGTGGTGTAGAGCTTCCTGTAGCCGCATGGCGTTCGTACTTAAATATGGAACTAACCATTCCAATTTTCGCTGTCTCTTATACACATCTCCGAGCCCACGAGACT
+
AAA@AFAAADABGGGGGFGFFGGGHHHGGH22GHHHGGGGGGGEEFCEFGAFHHHGHHHGGHHHGHHHHGGEGGHHGEEGEFGHHHFBGFFFGF33FGFBFFFHGHHDHHFHHBDGGGDHFHHGFHDGEHBFFHGHGFFCGGHGFCCFEF
@M02034:409:000000000-BFKT7:1:1106:9043:13849 1:N:0:33
AAAGTCGAGGTGCCTAAAGTGGCAACCCAGACTAGGAATCTTGTTGGTGGTGTAGAGCTTCCTGTAGCCGCATGGCGTTCGTACTTAAATATGGAACTAACCATTCCAATTTTCGCTGTCTCTTATACACATCTCCGAGCCCACGAGACT
+
CCCCCFBBBCBBGGGGGGGGGGGHHHHGGHHGHHHHGHHHHHHHHHHEFGEFGHHHHHHHHHHHHHHHHGGFGGHHGGGGGGHHHHHHHHHHHHGHHHHHHHHHHHHHHHHHHFGGGGGEHHHHHHGHHHFHHHHHGCGGGGHGGGGGGH
@M02034:409:000000000-BFKT7:1:1106:17805:13853 1:N:0:33
AAAGTCGAGGTGCCTAAAGTGGCAACCCAGACTGGGGTGGGTGTTGGTGGTGTAGAGCTTCCTGTAGCCGCATGGCGTTCGTACTTAAATATGGAACTAACCATTCCAATTTTCGCTGTCTCTTATACACATCTCCGAGCCCACGAGACT
+
CCCCBFCCCCBCGGGGGGGGGGGHHHHGGHHGHHHHGBEGGGGGGHHGGGEFHHHHHHHHHHHHHHHHHGGGGGHHGGGGGGHHHHHHHHHHHHHHHHHGHHGHHHGHHHHHHHGGGGGHHHHHHHGHGGGHHHHHECGGCGHGGGGGGH
@M02034:409:000000000-BFKT7:1:1106:9287:13859 1:N:0:33
AAAGTCGAGGTGCCTAAAGTGGCAACCCAGACTCATCCTCGGGTTGGTGGTGTAGAGCTTCCTGTAGCCGCATGGCGTTCGTACTTACATATGGTACTA
+
CCCCCFBBBCAAGGGGGGGGGGGHHHHGGHHGHGCGBFGBEDFHAEAA1AA113F5A53A5B5AA555B1E0BE?1>?>1E?2??DH3@BG4B3@4B?F
@M02034:409:000000000-BFKT7:1:1106:28514:13859 1:N:0:33
AAAGTCGAGGTGCCTAAAGTGGCAACCCAGACTAATAAGAGTGTTGGTGGTGTAGAGCTTCCTGTAGCCGCATGGCGTTCGTACTTAAATATGGAACTAACCATTCCAATTTTCGCTGTCTCTTATACACATCTCCGAGCCCACGAGACT
+
BBCCCFCCBCCCGGGGGGGFGGGHHHHGGHHGHHHHHHHHHHHHHHHGGGFFGHHHHHHHHHHHHHHHHGGGGGHHGGGGGGHHHHHHHHHHHHGFHHHHHHHHHHGHHHHHHHGGGGGHHHHHHHHHFFFHHHGHF@FCGGHGGGGGGH
@M02034:409:000000000-BFKT7:1:1106:21382:13875 1:N:0:33
AAAGTCGAGGTGCCTAAAGTGGCAACCCAGACTAAGACGACGGTTGGTGGTGTAGAGCTTCCTGTAGCCGCATGGCGTTCGTACTTAAATATGGAACTAACCATTCCAATTTTCGCTGTCTCTTATACACATCTCCGAGCCCACGAGACT
+
CCCCBFBBBCABGGGGGGGGGGGHHHHGGHHGHHHHHHGGGGGGFGGGGGEFGHHHHHHHHHHHHHHHHGGGGGHHGGGGGGHHHHHHHHHHHHFHHHHHHHHHHHHHHHHHHHGGGGGHHHHHFHHHFHHHHHHFECGGCGHGGGGGDG
@M02034:409:000000000-BFKT7:1:1106:16456:13876 1:N:0:33
AAAGTCGAGGTGCCTAAAGTGGCAACCCAGACTCCTCCTCCTGTTGGTGGTGTAGAGCTTCCTGTAGCCGCATGGCGTTCGTACTTAAATATGGAACTAACCATTCCAATTTTCGCTGTCTCTTATACACATCTCCGAGCCCACGAGACT
+
ABBBBFBBBDABGGGGGGGGGFGGHHHGGHHGHHHHHHHGFHHFFHHFFGFFHGGHDHFHFHGHHFHHGGGGGGHHGEGGGFHHHHHFHHFFGEFGGHHFHHGHGHHHHHGHHHGGGGGHGFHHHHHHHEFHHGHFG/<BCFHGGGGFGG
@M02034:409:000000000-BFKT7:1:1106:6203:13876 1:N:0:33
AAAGTCGAGGTGCCTAAAGTGGCAACCCAGACTTCTAAGTTGGTTGGTGGTGTAGAGCTTCCTGTAGCCGCATGGCGTTCGTACTTAAATATGGAACTAACCATTCCAATTTTCGCTGTCTCTTATACACATCTCCGAGCCCACGAGACT
+
AABCBFCCCBBCGGGGGGGGGGGHHHHGGHHGHHHHHHHFGHHFHGGGFGEFGHHHHHHHHHHHHHHHHGGGGGHGFGGGGGHHHHHHHHHHHHFGHHHHGHHHHHGHHHHHHHGGGGGHHGHHFHHHGHGHGHHHGCGGGGGGGCGGGG
@M02034:409:000000000-BFKT7:1:1106:10315:13878 1:N:0:33
AAAGTCGAGGTGCCTAAAGTGGCAACCCAGACTCAGATTAATGTTG
+
BBBBBFBBBDABGGGGGGGGGGGHHHHGGHHGHGB335FGHHHH5G
@M02034:409:000000000-BFKT7:1:1106:6133:13880 1:N:0:33
AAAGTCGAGGTGCCTAAAGTGGCAACCCAGACTAAGAATCATGTTGGTGGTGTAGAGCTTCCTGTAGCCGCATGGCGTTCGTACTTAAATATGGAACTAACCATTCCAATTTTCGCTGTCTCTTATACACATCTCCGAGCCCACGAGACT
+
CBCCCFBABCCCGGGGGGGFGGGHHHHGGHHGHHHHGHHHHHHFGHHEFGEFHHHHHHHHHHHHHHHHHGGGGGHHGGGGGGHHHHHHHHGHGHFFGFFGHHGHHHFHHHHHHEFGGGGGGFHHHHHHHHDFGGFFFDC?DGHGGGGGGF
@M02034:409:000000000-BFKT7:1:1106:6608:13881 1:N:0:33
AAAGTCGAGGTGCCTAAAGTGGCAACCCAGACTTCTCGGCATGTTGGTGGTGTAGAGCTTCCTGTAGCCGCATGGCGTTCGTACTTAAATATGGAACTAACCATTCCAATTTTCGCTGTCTCTTATACACATCTCCGAGCCCACGAGACT
+
111AAFAADD>AFGFGGGGFFFEBCGGEEHFGHHAEGFECEGCGFHGGGEABFHHBGFGFFFHB1DBDEEEGEGHGG/>FEE0GGHFFGHDGF11BCGGFFHGFDGGGHHHHGF?EFGE12>GBFGGFFF1CFGF1?/BC>?GFCCCG/?
@M02034:409:000000000-BFKT7:1:1106:27692:13883 1:N:0:33
AAAGTCGAGGTGCCTAAAGTGGCAACCCAGACTAGTACTCAGGTTGGTGGTGTAGAGCTTCCTGTAGCCGCATGGCGTTCGTACTTAAATATGGAACTAACCATTCCAATTTTCGCTGTCTCTTATACACATCTCCGAGCCCACGAGACT
+
BBCCBFAACCBCGGGGGGGGGGGHHGHGGHHGHHHHHGHHHHGHHHGGFGGFGFHFHHHHHHHHHGHFHGGFGGHFFFGGGGGHHHHHHHHHGFFFHGHHGFDGHHHGHHHHHHFGGGEHHHHFFHHFFGHHHHFFF?DCGGHFCGGGGH
@M02034:409:000000000-BFKT7:1:1106:28707:13886 1:N:0:33
AAAGTCGAGGTGCCTAAAGTGGCCCAGACTAAGACTAATGTTGGTGGTGTAGAGCTTCCTGTAGCCGCATGGCGTTCGTACTTAAATATGGAACTAACCATTCCAATTTTCGCTGTCTCTTATACACATCTCCGAGCCCACGAGACTAAG
+
CCCCCFBBCCCCGGGGGGGGGGGHHGHHGHHHHHHHHHHHHGGHGGGGFGHHHHHHHHHHHHHHHHGGGGGHGGGGGGGHHHHHHHHFHHHHHHHHFHHHHHHHHHHHHHHGGGGGHHHHHHHHFFHHHGHHHGCCGGGHGGCFGGHHHG
@M02034:409:000000000-BFKT7:1:1106:3148:13886 1:N:0:33
AAAGTCGAGGTGCCTAAAGTGGCAACCCAGACTAAGGGTACGGTTGGTGGTGTAGAGCTTCCTGTAGCCGCATGGCGTTCGTACTTAAATATGGAACTAACCATTCCAATTTTCGCTGTCTCTTATACACATCTCCGAGCCCA
+
AABBAFBBCCBCGGGGGGGGGGGHHHHGGHHGHFFHHHHFGGGHCGEAAEAAADG5BAFF5FFGGFG5DEG0EEE1>?EFF?21?4FFFHHFEG33FGFHB03FG4G4?FGHHFE?EEEBGDFD3BFDDBD?F3D>C/<@//?
@M02034:409:000000000-BFKT7:1:1106:23281:13887 1:N:0:33
AAAGTCGAGGTGCCTAAAGTGGCAACCCAGACTCCGTCGCATGTTGGTGGTGTAGAGCTTCCTGTAGCCGCATGGCGTTCGTACTTAAATATGGAACTAACCATTCCAATTTTCGCTGTCTCTTATACACATCTCCGAGCCCACGAGACT
+
BBBBAFBBBBAAGGGGGGGGGGGHHHHGGHHGHHHGHHGGGGGHHHHGGGFFGHHHHHHGHHHHHHHHHGGGGGHHGGGGGGHHHHFFHHHHHHGHGFHGHHHHHHGHHHHHHFGGGGGGHHHHGHHHFHFHHHGHGCGCGGHGGCDFDG
@M02034:409:000000000-BFKT7:1:1106:6110:13894 1:N:0:33
AAAGTCGAGGTGCCTAAAGTGGCAACCCAGACTTCTGTGGGGGTTGGTGGTGTAGAGCTTCCTGTAGCCGCATGGCGTTCGTACTTAAATATGGAACTAACCATTCCAATTTTCGCTGTCTCTTATACACATCTCCGAGCCCACGAGACT
+
ABBBBFBBBCABGGGGGGGGGGGHHHHGGGHGHHHHHEGHGGGFFGGGGGEFGHHHGGHGHGHGHHHHHGFGGGHGGEGGGGHHHHHGHHHHHGHGHHHFHHHHHHGHHHHGHHGGGGGHHHHHGHHHEHGHHHGEE@DCGGHGGCGGDD
@M02034:409:000000000-BFKT7:1:1106:24070:13901 1:N:0:33
AAAGTCGAGGTGCCTAAAGTGGCAACCCAGACTAAGGGGCAGGTTGGTGGTGTAGAGCTTCCTGTAGCCGCATGGCGTTCGTACTTAAATATGGAACTAACCATTCCAATTTTCGCTGTCTCTTATACACATCTCCGAGCCCACGAGACT
+
CCCCCFABCCBBGGGGGGGGGGGHHHHGGHHGHHHHHHGGGGGFGHGGGGFFGFHHHHHHHHHHHFHHHGGFGGHCFEGGGECHHHGHFHHHGHGBHHHHHHGHHHGHHHHHHHGGGGGHHHHHGHHHGFGHHHDFFCGCGGHGGGGGGH
@M02034:409:000000000-BFKT7:1:1106:11428:13902 1:N:0:33
AAAGTCGAGGTGCCTAAAGTGGCAACCCAGACTGCTAGGAGTGTTGGTGGTGTAGAGCTTCCTGTAGCCGCATGGCGTTCGTACTTAAATATGGAACTAACCATTCCAATTTTCGCTTCTCTTATACACATCTCCGAGCCCACGAGACTA
+
CCCCCFCCCCBBGGGGGGGGGGGHHHHGGHHGHHHHHHHHHHHHHHHGGGEFHHHHHHHHHHHHHHHHHGGGGGHHGGGGGGHHHHHGHHFHHHGFHHGGHHHHHHGHHGHHHHGGGHGHHHHHHHFHGFHHHHHGGGFGGHGGGGGGHH
@M02034:409:000000000-BFKT7:1:1106:3327:13903 1:N:0:33
AAAGTCGAGGTGCCTAAAGTGGCAACCCAGACTCCTCCGCCTGTTGGTGGTGTAGAGCTTCCTGTAGCCGCATGGCGTTCGTACTTAAATATGGAACTAACCATTCCAATTTTCGCTGTCTCTTATACACATCTCGAGCCCACGAGACTA
+
BBCCBFBBCCAAGGGGGGGGGGGFFFEEFHCFHHHHHHEGGGHHHHHEFF1FFFGFHFGHHFHGGFHGHGEEEGHFE?FGFEFHHHHGHHFHFGBFFHHHHHHGHHHGHGHHHHGGGGGHHHHHHHGHGHHHHHHHBEGGGHGGGGGGHF
@M02034:409:000000000-BFKT7:1:1106:18896:13905 1:N:0:33
AAAGTCGAGGTGCCTAAAGTGGCAACCCAGACTACGAATGAGGTTGGTGGTGTAGAGCTTCCTGTAGCCGCATGGCGTTCGTACTTAAATATGGAACTAACCATTCCAATTTTCGCTGTCTCTTATACACATCTCCGAGCCCACGAGACT
+
ABBBAFBBBBABGGGGGGGGGGGGHHHGGHHGHHHGGHHHHHHGHHGFFGBFFGHHHHHHHHHHHHHHHGGGGGHGGGGGGGHHHHHHHHHHHHGFHGGHHHHGHHFHHHHHHHGGGGGHGHHHHHHHHHEHHHHHGFFGGGHGGGGGGG
@M02034:409:000000000-BFKT7:1:1106:13820:13913 1:N:0:33
AAAGTCGAGGTGCCTAAAGTGGCAACCCAGACTCCTCTGCTTGTTGGTGGTGTAGAGCTTCCTGTAGCCGCATGGCGTTCGTACTTAAATATGGAACTAACCATTCCAATTTTCGCTGTCTCTTATACACATCTCCGAGCCCACGAGACT
+
BABBAFAABBBBGGGGGGGGGGGHHHHGGHHGHHGHHHHHHHHHHHGGFGEFGHHHHEHHHHHHHGHGHGGEGGHAEEFGGFGGHHHHHHHGHF3BGHHHGHBGHHGFGHHHHHGGGGGHGHHHHFFHGHFBGFGDF/DGGGHGGGGGGF
@M02034:409:000000000-BFKT7:1:1106:25157:13918 1:N:0:33
AAAGTCGAGGTGCCTAAAGTGGCAACCCAGACTCTGAATCATGTTGGTGGTGTAGAGCTTCCTGTAGCCGCATGGCGTTCGTACTTAAATATGGAACTAACCATTCCAATTTTCGCTGTCTCTTATACACATCTCCGAGCCCACGAGACT
+
BBBCCFCBCCBBGGGGGGGGGGGHHHHGGHHGHHHHHHHHHHHHHHHGGGGGHHHGHHHHGHHHHGHHHGGFGGHHGGGGGGHGHHGGHHHHHHFGHHGFHHGGHHFHHHHHHHGGGGGHHGHHHHFHBFFHHH3DD@G?DGFGGGGGGH
@M02034:409:000000000-BFKT7:1:1106:8493:13924 1:N:0:33
AAAGTCGAGGTGCCTAAAGTGGCAACCCAGACTCAGCAGCATGTTGGTGGTGTAGAGCTTCCTGTAGCCGCATGGCGTTCGTACTTAAATATGGAACTAACCATTCCAATTTTCGCTGTCTCTTATACACATCTCCGAGCCCACGAGACT
+
BBBBBFCBBCBBGGGGGGGFGGGHHHHGGHHGHHHHHHHHHHHGHHHGFGEFGHHHHHHHHHHHHHHHHGGGGGHHGGGGGGHHHHHHHHHHHHGHHHGHHHGHHHFHGHHHHHGGGGGHHGHHHHHHFHGHHHGFDC?FGGHGGGGGGG
@M02034:409:000000000-BFKT7:1:1106:2160:13927 1:N:0:33
AAAGTCGAGGTGCCTAAAGTGGCAACCCAGACTATGAATCAGGTTGGTGGTGTAGAGCTTCCTGTAGCCGCATGGCGTTCGTACTTAAATATGGAACTAACCATTCCAATTTTCGCTGTCTCTTATACA
+
AAA@A31A@@AAFBFG1ABFGBFGHGCAAGEFGGGHB2DA1B1AFGCEFFGFFBF2F11FABGGBA2FDE//?EFHGGGGGG0FFE211B2BFH111BBFH01>F2B22B1BG2>/EFE1FB2B1>BGH
@M02034:409:000000000-BFKT7:1:1106:10435:13932 1:N:0:33
AAAGTCGAGGTGCCTAAAGTGGCAACCCAGACTGCGAAGACGGTTGGTGGTGTAGAGCTTCCTGTAGCCGCATGGCGTTCGTACTTAAATATGGAACTAACCATTCCAATTTTCGCTGTCTCTTATACACATCTCCGAGCCCACGAGACT
+
CCCCCFCBBCAAGGGGGGGGGGGHHHHGGHHGHHFFGGGGHGFEEGGEFGGFFDGBGFFFGHHHHGHGFGGFGGHAF?EGGECGHHHHGHHFFFBFHHHHFCBGHHHEHHGHFFGGGGCFGFHHFFHGFFFGHHHHGGFGGFEA@@CGEG
@M02034:409:000000000-BFKT7:1:1106:25749:13934 1:N:0:33
AAAGTCGAGGTGCCTAAAGTGGCAACCCAGACTTCGATGCAGGTTGGTGGTGTAGAGCTTCCTGTAGCCGCATGGCGTTCGTACTTAAATATGGAACTAACCATTCCAATTTTCGCTGTCTCTTATACACATCTCCGAGCCCACGAGACT
+
AABCBFAACBBBGGGGGGGGGGGHHHHGGHHGHHHGHHHGHHFFGGGGEGEFFGHGGGHHHHHHGHHHHFGFGGHAEGGGGFFHHHHGHHHHHHFFGHHFFHFHHGGFHHHHHHGGGGEHGFHGHHGHFHFHGHFHG@CFGGHGGDCDAH
@M02034:409:000000000-BFKT7:1:1106:25168:13935 1:N:0:33
AAAGTCGAGGTGGCTAAAGTGGCAACCCAGACTCTGAATCATGTTGGTGGTGTAGAGCTTCCTGTAGCCGCATGGCGT
+
>11AAFA@DDAAA1GDB1BFGGCGFGCAEEHFHHHFHFHFFFGGGGGGE//FADF2FDGHEFGFF2F21BEEEEF0/E
@M02034:409:000000000-BFKT7:1:1106:8503:13941 1:N:0:33
AAAGTCGAGGTGCCTAAAGTGGCAACCCAGACTCAGCAGCATGTTGGTGGTGTAGAGCTTCCTGTAGCCGCATGGCGTTCGTACTTAAATATGGAACTAACCATTCCAATTTTCGCTGTCTCTTATACACATCTCCGAGCCCACGAGACT
+
CCCCCFBBCCABGGGGGGGGGGGHHHHGGHHGHHHHHGHHHGHHHHGEFGEFGHHHHHHGHHHHHHHHHGGGGGHHGGGGGGHHHHHGHHHHHHFFGGGFGHHHHHGGHHHHHHEGGGGHHHHHHHHHGGHHHGFHGGDFGGHGGGGGGH
@M02034:409:000000000-BFKT7:1:1106:2121:13942 1:N:0:33
AAAGTCGAGGTGCCTAAAGTGGCAACCCAGACTAATTATAATGTTGGTGGTGTAGAGCTTCCTGTAGCCGCATGGCGTTCGTACTTAAATATGGAACTAACCATTCCAATTTTCGCTGTCTCTTATACACATCTCCGAGCCCACGAGACT
+
ABBCAFBBCCBCGGGGGGGGGGGHHHHGGHHGHH3AEFHFBGHHHHHGGGEFHHHHHHHHHHHHGHHHHGGGGGHHGGGGGFHHHHGFHHGHGHDGFHGGHHHGHHGHHHHHHHGFGGGGHHHHGHHHGHGHHHFFG?FGGGGGGGGGGF
@M02034:409:000000000-BFKT7:1:1106:5845:13948 1:N:0:33
AAAGTCGAGGTGCCTAAAGTGGCAACCCAGACT
+
CCCCCFCCBCAAGGGGGGGGGGGFHHHGGHHGH
@M02034:409:000000000-BFKT7:1:1106:2809:13953 1:N:0:33
AAAGTCGAGGTGCCTAAAGTGGCAACCAAGACTGGGTCGGGGGTTGGTGGTGTAGAGCTTCCTGTAGCCGCATGGCGTTCGTACTTAAATATGGAACTAACCATTCCAATTTTCGCTGTCTCTTATACACATCTCCGAGCCCACGAGACT
+
BCCCADAABDABGGGGGGGGGGGHHHHFGHHHHHHGHHGGGGGEEGGEFGEFGFHFG@FG3GHHHHHFFGGEGEF0EEEEEEEHHHHHHGGHGH22FHHGEG2GHFHGHGFHHFCFGFEGHHGHGGDFFFHBGFFGD?DGFGEGCGCDGF
@M02034:409:000000000-BFKT7:1:1106:5835:13963 1:N:0:33
AAAGTCGAGGTGCCTAAAGTGGCAACCCAGACTTCGCCGCAGGTTGGTGGTGTAGAGCTTCCTGTAGCCGCATGGCGTTCGTACTTAAATATGGAACTAACCATTCCAATTTTCGCTGTCTCTTATACACATCTCCGAGCCCACGAGACT
+
ABBBBFBBBBAAGGGFFGGGGGDFHFHGGHHGHHHGGGGGGGGFHHGABEBFGHGHHHHHHHHFGGGGHGEEGGHHGEEEFFFHHHHFHHFHGGFGFHGFHHGHHHFFHHHHHFCGDGGHGFHHHHEHGHGHHH2FDCGCGGHGGGGGGF
@M02034:409:000000000-BFKT7:1:1106:20004:13968 1:N:0:33
AAAGTCGAGGTGCCTAAAGTGGCAACCCAGACTCCTCCTCCGGTTGGTGGTGTAGAGCTTCCTGTAGCCGCATGGCGTTCGTACTTAAATATGGAACTAACCATTCCAATTTTCGCTGTCTCTTATACACATCTCCGAGCCCACGAGACT
+
BBBCAFCBCCABGGGGGGGFGGGHHHGGGHHGHHHHHHHHHGGGGGGEFGEFGHHHHHHHHHHHGHHGHGGGGGHHGGGGGGHHHHHHHHGHHHHHHHHGHHHHHHHGHHHHHHGGGGGHHGHHHHHHFHHHHHFHG/DGGGHGGGFFGH
@M02034:409:000000000-BFKT7:1:1106:9553:13971 1:N:0:33
ACAGTCGAGGTGCCTAAAGTGGCAACCCAGACTCATCCTGGTGTTGGTGGTGTAGAGCTTCCTGTAGCCGCATGGCGTTCGTACTTAAATATGGAACTAACCATTCCAATTTTCGCTGTCTCTTATACACATCTCCGAGCCCACGAGACT
+
>11>AF1A>D1AFGGGC1FBFGCGGH0A0GFFHHCB11BBAAAFEEAAFE/BGHFFGFHGHCHFHHHHHGCEEFHHGGGGGE0>FG2@BFBGFF@1BG1GHHEHFHGEDGHHHFEGGGGHHHHGHHFHGHFHGHHFCBCCBAGGCCCGFD
@M02034:409:000000000-BFKT7:1:1106:2664:13978 1:N:0:33
AAAGTCGAGGTGCCTAAAGTGGCAACCCAGACTCGGTGTCAGGTTGGTGGTGTAGAGCTTCCTGTAGCCGCATGGCGTTCGTACTTAAATATGGAACTAACCATTCCAATTTTCGCTGTCTCTTATACACATCTCCGAGCCCACGAGACT
+
BBAABFCBCCCCGGGGGGGGGGGFHHGGGHDGHHFGEEEGHHHGHHGGFGEFHGHGHGHHHHHHHFHGFGEEGGHHGGGEGGGHHHFFHH@FFHFBGHGCGGFHHHGFGHHHHGGGGGG3GFGHGHFFGHFHFHFFDBFGDGHGCDCFGG
@M02034:409:000000000-BFKT7:1:1106:25655:13981 1:N:0:33
AAAGTCGAGGTGCCTAAAGTGGCAACCCAGACTCCTCAGAAGGTTGGTGGTGTAGAGCTTCCTGTAGCCGCATGGCGTTCGTACTTAAATATGGAACTAACCATTCCAATTTTCGCTGTCTCTTATACACATCTCCGAGCCCACGAGACT
+
BCBCCFBBCCBCGGGGGGGGGGGHHHHGGHHGHHGHHHHHGHHGHHGFEGEFGDHDG5FGHHHHHHHFFGGEGGHGFEEEGEFHHHHHHHHHHGDDGHHHFAFGFGFGHHHHHHGGGGFHHHHHGFHFHFFHHHHFG@DFCGHAD?DGGH
@M02034:409:000000000-BFKT7:1:1106:7768:13982 1:N:0:33
AAAGTCGAGGTGCCTAAAGTGGCAACCCAGACTGGGTCGAATGTTGGTGGTGTAGAGCTTCCTGTAGCCGCATGGCGTTCGTACTTAAATATGGAACTAACCATTCCAATTTTCGCTGTCTCTTATACACATCTCCGAGCCCACGAGACT
+
BBABAFAAD@AAGFGGGGGFGGGHHHHGGHHGHHHHGHGGGHHHHHHEFGEFFGHHHHHHHFHHHHHGHGGEFEHFFFGGGEHEHHFEHHHHFHBEBGBBGHFHHHHFHHHHHFFGEGGHHHHHHHHHFCFHFHEFEB?@@CGCFCGDGH
@M02034:409:000000000-BFKT7:1:1106:20708:13982 1:N:0:33
AAAGTCGAGGTGCCTAAAGTGGCAACCCAGACTGCTGCTCCGGTTGGT
+
CCCCCFBBBCCCGGGGGGGGGGGHHHHGGHHGHBGH3BGGBAEG2E0A
@M02034:409:000000000-BFKT7:1:1106:16163:13986 1:N:0:33
AAAGTCGAGGTGCCTAAAGTGGCAACCCAGACTCCGCCGCCGGTTGGTGGTGTAGAGCTTCCTGTAGCCGCATGGCGTTCGTACTTAAATATGGAACTAACCATTCCAATTTTCGCTGTCTCTTATACACATCTCCGAGCCCACGAGACT
+
BCABAFCCCCABGGGGGGGGGGGGHHHGGHHGHHHGGGGGGGGGGGGFFGGFHHHHHHHHHHHHHHHHHGGGGGHHGGGGGFFHHHHHHHHHHHHHHHHHHHGHHHGHHHHHHHGGGGGHHHHHHHHHGHHHHHHHGFGGFGHGGGGGGF
@M02034:409:000000000-BFKT7:1:1106:28102:13986 1:N:0:33
AAAGTCGAGGTGCCTAAAGTGGCAACCCAGACTCATACGCCGGTTGGTGGTGTAGAGCTTCCTGTAGCCGCATGGCGTTCGTACTTAAATATGGAACTAACCATTCCAATTTTCGCTGTCTCTTATACACATCTCCGAGCCCACGAGACT
+
BCBCBFCBCBCCGGGGGGGGGGGHHHHGGHHGHB3DDDGEG2EEFGGGGGEFHHHHHGHHHHHHHHGHHGGEFGHHGGGGGGFGHHHHHHFHHHFHFHGFGHHHHHGHGHHHHHGGGFGGHHHHHHHHHHGHHHGHG>CFGGHGG-CGGB
@M02034:409:000000000-BFKT7:1:1106:12937:13986 1:N:0:33
AAAGTCGAGGTGCCTAAAGTGGCAACCCAGACTAAGGAGCATGTTGGTGGTGTAGAGCTTCCTGTAGCCGCATGGCGTTCGTACTTAAATATGGAACTAACCATTCCAATTTTCGCTGTCTCTTATACACATCTCCGAGCCCACGAGACT
+
ABBBAFCCCCABGGGGGGGGGGGHHHHGGHHGHHHHHHHHHHHHHHHEFGEFFFHHHHHHHHHHHHHHHGGGGGHHGEGGGEGHHHFFHHGHHHFFHHHHHHHHHHGFHHHHHHGGGGEHHHHHGHHHHHHHHHHHGCGGGGHGGGGFEH
@M02034:409:000000000-BFKT7:1:1106:6233:13989 1:N:0:33
AAAGTCGAGGTGCCTAAAGTGGCAACCCAGACTACTGGTCGGGTTGGTGGTGTAGAGCTTCCTGTAGCCGCATGGCGTTCGTACTTAAATATGGAACTAACCATTCCAATTTTCGCTGTCTCTTATACACATCTCCGAGCCCACGAGACT
+
CCCCBFBCBCBCGGGGGGGGGGGHHHHGGHHGHHHHHHHFEEGHGGGGGGGGHHHHGHHHHHHHHHHHHGGFGGHHGGGGGEGHHHHHHHHHHHFGGHHHHHFHHGGHHHHHHHGGGGGHHGHHHHHHHHFHHHFFGCFGGGHGGGGGGG
@M02034:409:000000000-BFKT7:1:1106:10489:13990 1:N:0:33
AAAGTCGAGGTGCCTAAAGTGGCAACCCAGACTCAGGAGCGGGTTGGTGGTGTAGAGCTTCCTGTAGCCGCATGGCGTTCGTACTTAAATATGGAACTAACCATTCCAATTTTCGCTGTCTCTTATACACATCTCCGAGCCCACGAGACT
+
B@BBAFBBBBBBGGGGGGGBGGGFHHGGGHHGHHHHHHGHGGGFFGGGGGBFGHHHGGHHHHHHHHHHHGGGGGHHGGGGGEFHHHHHHHHHHHFHFHHHHHHHHHGHFGHHHGGGGGGHHHHHHHHHEFBGHHGHE?DGGGHGDGGDEG
@M02034:409:000000000-BFKT7:1:1106:28864:13993 1:N:0:33
AAAGTCGAGGTGCCTAAAGTGGCAACCCAGACTAAGAATAATGTTGGTGGTGTAGAGCTTCCTGTAGCCGCATGGCGTTCGTACTTAAATATGGAACTAACCATTCCAATTTTCGCTGTCTCTTATACACATCTCCGAGCCCACGAGACT
+
CCCCCFBBCCCCGGGGGGGGGGGHHHHGGHEFHHFGFHFGHGHHHHEEFFFFGDGFGGGHFHHHHHFGFFGEEFHFGEGEFEBGGHHDGHGHGF3@GFGHGFEHHHH4FGFGHFEEGGEGFHHHFDHFHHHCGHHGGCCGFGHEFFGGDH
@M02034:409:000000000-BFKT7:1:1106:27066:13999 1:N:0:33
AAAGTCGAGGTGCCTAAAGTGGCAACCCAGACTAAGAATTCGGTTGGTGGTGTAGAGCTTCCTGTAGCCGCATGGCGTTCGTACTTAAATATGGAACTAACCATTCCAATTTTCGCTGTCTCTTATACACATCTCCGAGCCCACGAGACT
+
ABBBBFAADBBBGGGGGGGGGGGHHHHGDEHGHHHGHHHHHGHGEGGGGGGGHFHHHHHHHHHHHHHHHGCEGGHEGGGGGFHGHHHFGHHHHGDFFHGHFGBGHHHFGGHHHHGGG?EFHHHHGHGFGHHHGHDGGGCCCFCGCGCEFH
@M02034:409:000000000-BFKT7:1:1106:6248:14000 1:N:0:33
AAAGTCGAGGTGCCTAAAGTGGCAACCCAGACTACTGGTCGGGTTGGTGGTGTAGAGCTTCCTGTAGCCGCATGGCGTTCGTACTTAAATATGGAACTAACCATTCCAATTTTCGCTGTCTCTTATACACATCTCCGAGCCCACGAGACT
+
CCCCCFBCCCCCGGGGGGGGGGGHHHHGGHHGHBGH3GHH2EFHGGGGGGFGHHHHHHHHHHHHHHHHHGGGGGHHGGGGGGHHHHHHHHGFHHGHFHGHHHHHHGGHHHHHHHGGGGGHHHHHFHGHGHGHHHFFGDGGGGHGGGGGGB
@M02034:409:000000000-BFKT7:1:1106:16404:14000 1:N:0:33
AAAGTCGAGGTGCCTAAAGTGGCAACCCAGACTCCGGTTCAGGTTGGTGGTGTAGAGCTTCCTGTAGCCGCATGGCGTTCGTACTTAAATATGGAACTAACCATTCCAATTTTCGCTGTCTCTTATACACATCTCCGAGCCCACGAGACT
+
BCCCCFCCCCABGGGGGGGGGGGGHHHGGHHGHHHGGEGGHHHHHHGEFGEFGHHHHHHHHHHHHHHHHGGGGGHHGGGGGGHHHHHHHHHHHHGGGHHHHHHHFHGHGHHHHHGGGGGHHHHHGHHHFHFHHHHHGGGGGGHGGGGGGH
@M02034:409:000000000-BFKT7:1:1106:11298:14003 1:N:0:33
AAAGTCGAGGTGCCTAAAGTGGCAACCCAGACTCTGCCTCAGGTTGGTGGTGTAGAGCTTCCTGTAGCCGCATGGCGTTCGTACTTAAATATGGAACTAACCATTCCAATTTTCGCTGTCTCTTATACACATCTCCGAGCCCACGAGACT
+
BCCCBFBBCCAAGGGGGGGGGGGHHHHGGHHGHHHHHHHHHHHGGHGFFGFFGHHHHHHHHHHHHHHHHGGEFGHHGGGGGGHHHHHHHHHHHHBFHHHHHHHHHHHHHHHHHHGGGGGGHGHHHHGFHHGHHHHGGFGGGGHGGGGGGH
@M02034:409:000000000-BFKT7:1:1106:16157:14005 1:N:0:33
AAAGTCGAGGTGCCTAAAGTGGCAACCCAGACTCCGCCGCCGGTTGGTGGTGTAGAGCTTCCTGTAGCCGCATGGCGTTCGTACTTAAATATGGAACTAACCATTCCAATTTTCGCTGTCTCTTATACACATCTCCGAGCCCACGAGACT
+
AABA3BAAB@ABGGGGGGGGGGGHHHHGGHHGHHHGGGGGGGGEEEFEFGEFGHHGHHHHHHHHFGHHHGEEEGGFFGGFGEFHGHHGHHFGHGD3GFGFFHGGGFDBGHFHHFGDGDEHFHHHDHHHHHEGHHGGD/CCGFHGGGCDDH
@M02034:409:000000000-BFKT7:1:1106:22542:14006 1:N:0:33
AAAGTCGAGGTGCCTAAAGTGGCAACCCAGACTCCTCCTAATGTTGGTGGTGTAGAGCTTCCTGTAGCCGCATGGCGTTCGTACTTAAATATGGAACTAACCATTCCAATTTTCGCTGTCTCTTTT
+
AABBBFBBBBBBGGGC4FFGGGGHFHHGGEHGFHF3BA2F55FGHHEECF1BFDGFGGHHHGHGHHHHFGG0EEHHGGGGGGGFHHHFFH4GFHHHFCFCFHFHHHHHHGHHH4>/A/?BG4F4??
@M02034:409:000000000-BFKT7:1:1106:23529:14009 1:N:0:33
AAAGTCGAGGTGCCTAAAGTGGCAACCCAGACTGCTGAGCTGGTTGGTGGTGTAGAGCTTCCTGTAGCCGCATGGCGTTCGTACTTAAATATGGAACTAACCATTCCAATTTTCGCTGTCTCTTATACACATCTCCGAGCCCACGAGACT
+
CCCCBFCCCCBCGGGGGGGGGGGHHHHGGHGGHHHHHHHHHHHHHGGGGGGFHHHGHHHHHHHHHHHHHGGGGGGHGEGGGGHHHHHHHGHHHHFGHHHHHHGHHHGGHHHHHHGGGGGGHGHHHHHHGHHHHHGHGFGGGGHGGGGGGH
@M02034:409:000000000-BFKT7:1:1106:8012:14011 1:N:0:33
AAAGTCGAGGTGCCTAAAGTGGCAACCCAGACTGAGAGGATGGTTGGTGGTGTAGAGCTTCCTGTAGCCGCATGGCGTTCGTACTTAAATATGGAACTAACCATTCCAATTTTCGCTGTCTCTTATACACATCTCCGAGCCCACGAGACT
+
BCCCCFCCCCBCGGGGGGGGGGGHHHHGGHHGHHHHHHGHHHGFGGGEFGEFGHHHHHHHHHHHHHHHHGGGGGHHGGGGGFHHHHHGHHHHHHGHHHHGHGHHHHGHHHHHHHGGGGGGHHHHFHGHEHEHHHFFGCGGGGHGGGGGGH
@M02034:409:000000000-BFKT7:1:1106:29363:14015 1:N:0:33
AAAGTCGAGGTGCCTAAAGTGGCAACCCAGACTCAGCATCCTGTTGGTGGTGTAGAGCTTCCTGTAGCCGCATGGCGTTCGTACTTAAATATGGAACTAACCATTCCAATTTTCGCTGTCTCTTATACACATCTCCG
+
AAABBFA@DBAAFGGFGFGGGGFCFBAEFHH2F3GFAFF33BEFGFCAAEBEBDGEF5BABC5BA5F5BBAAEEH1E1>FE>2?AGFBGHGHFF33@FBF3?3F?4FBDFGHHB>/?EE3FBFHFHBD3B2CBB32?
@M02034:409:000000000-BFKT7:1:1106:26295:14016 1:N:0:33
AAAGTCGAGGTGCCTAAAGTGGCAACCCAGACTGCTAAGAAGGTTGGTGGTGTTGTGC
+
BBABBFBBBBABGGGGGGGGGGGFHHHEGHA2FHAFA5F35B2BFH22A1BAB1A215
@M02034:409:000000000-BFKT7:1:1106:23547:14017 1:N:0:33
AAAGTCGAGGTGCCTAAAGTGGCAACCCAGACTGCTGAGCTGGTTGGTGGTGTAGAGCTTCCTGTAGCCGCATGGCGTTCGTACTTAAATATGGAACTAACCATTCCAATTTTCGCTGTCTCTTATACACATCTCCGAGCCCACGAGACT
+
AAAAAD1>DDAAGGGGAEGGGCFGHHHGGHHGHHHHHHFGHHHGBEEGFC/EFDH2DFGFGGGGGFGFFGG>EEFCEGGGG?FGGHFGHHFFGH@DGHHHEEBG12B2>F1GHFECEC/FGFHHGF2>BGFCFEG1ABCCGGEECCGGGH
@M02034:409:000000000-BFKT7:1:1106:22113:14017 1:N:0:33
AAAGTCGAGGTGCCTAAAGTGGCAACCCAGACTAAGACGGGGGTTGGTGGTGTAGAGCTTCCTGTAGCCGCATGGCGTTCGTACTTAAATATGGAACTAACCATTCCAATTTTCGCTGTCTCTTATACACATCTCCGAGCCCACGAGACT
+
BCCCBFBCBCABGGGGGGGGGGGGHHHGGHHGHHHHHHGGGGGGGGGEFGEFFHHHHHHHHHHHHHHHHGGGGGHHGEGGGGHHHHHGHHHHHHHHHHHHHHHHHHGHHHHHHHGGGGGHHGHHHHHHGHHHHHHHGCCCGGHGGGGGGH
@M02034:409:000000000-BFKT7:1:1106:25781:14019 1:N:0:33
AAAGTCGAGGTGCCTAAAGTGGCAACCCAGACTACGCGGCCTGTTGGTGGTGTAGAGCTTCCTGTAGCCGCATGGCGTTCGTACTTAAATATGGAACTAACCATTCCAATTTTCGCTGTCTCTTATACACATCTCCGAGCCCACGAGACT
+
AAABAFABBCBBGGGGGGGGGGGHHHHGGHHGHHGEGGGGGGGHHFAFGGGEBEGEFGHHGHHHHFHHEFGEGGHFGEGGGFFHHHHHGGHGGH3DGGHHGABGGHGFHHFHHFFGGG/FDHHGFFGGHHHCGHHED?DGGFHGG@<CGH
@M02034:409:000000000-BFKT7:1:1106:16799:14020 1:N:0:33
AAAGTCGAGGTGCCTAAAGTGGCAACCCAGATTGGTAATCTTGTTGGGG
+
>>A3>BAB@@>AGGGFFGFGFDFCBDHGCGAFGC2GG55GBGC5BF22A
@M02034:409:000000000-BFKT7:1:1106:26692:14025 1:N:0:33
AAAGTCGAGGTGCCTAAAGTGGCAACCCAGACTTTTAATTTGGTTGGTGGTGTAGAGCTTCCTGTAGCCGCATGGCGTTCGTACTTAAATATGGAACTAACCATTCCAATTTTCGCTGTCTCTTATACACATCTCCGAGCCCACGAGACT
+
A1AAADAADDAAGFGG1GGGGGGHHHGGGGHFHHHHGHHFHHHGGECEEEGFHHGGGFHHHGHHFGHHGGGEEEFHGGGGGEFHHHHFGHDFFHFHHFHB@FBGHHGHHHHHHGGFGGGFFGFGGB2H21<CFHDFC?B/><CGCG?CCH
@M02034:409:000000000-BFKT7:1:1106:5706:14027 1:N:0:33
AAAGTCGAGGTGCCTAAAGTGGCAACCCAGACTCATAATAATGTTGGTGGTGTAGAGCTTCCTGTAGCCGCATGGCGTTCGTACTTAAATATGGAACTAACCATTCCAATTTTCGCTGTCTCTTATACACATCTCCGAGCCCACGAGACT
+
CCCCCFBCCCBCGGGGGGGGGGGHHHHGGHHGHHHHHHHHHHHFGHHGFGEFHHHGHHHHHHHHHHHHHGGCFGHHGGGGGGHHHHHHHHHHHHFHHHHHHHHHHHHHHHHHHHGGGGGHHHHHHHHHHHHHHHGGGGGGGGHGGGGGGF
@M02034:409:000000000-BFKT7:1:1106:5350:14029 1:N:0:33
AAAGTCGAGGTGCCTAAAGTGGCAACCCAGACTACGGGTTCTGTTGGTGGTGTAGAGCTTCCTGTAGCCGCATGGCGTTCGTACTTAAATATGGTACTAACCATTCCAATTTTCGCTGTCTCTTATACACATCTCCGAGCCCACGAGACT
+
CBCCCFCBBCCCGGGGGGGGGGGHHHHGGHAFHH3EEGE2AFGGDGF2A1EFAEGB55FF5FGHE5GDFEG0EEF1EE/FA?2?EGHHEGGBF344GHEFC?3FF4GBEGHGF4<?F???BGGHDGHFFFGFHFHBD/B<//CF@??D/?
@M02034:409:000000000-BFKT7:1:1106:12788:14034 1:N:0:33
AAAGTCGAGGTGCCTAAAGTGGCAACCCAGACTCCTCCGCCGGTTGGTGGTGTAGAGCTTCCTGTAGCCGCATGGCGTTCGTACTTAAATATGGAACTAACCATTCCAATTTTCGCTGTCTCTTATACACATCTCCGAGCCCACGAGACT
+
ABAAAFBBBBAAGFGFGFGGFFFHFHFEFHHGHGHHHHGGEGGEFGGFFGEFFGHGGFGHHHHHHHHHHGGEGGHHGEGGFEGHHHHFHHHHHHGFHHFHHHGHHFFHHHGHHFGGGGFGHHHGHFFGFFFHHHBBECDCDGAFGGFGDG
@M02034:409:000000000-BFKT7:1:1106:27985:14036 1:N:0:33
AAAGTCGAGGTGCCTAAAGTGGCAACCCAGACTCCGACGCGTGTTGGTGGTGTAGAGCTTCCTGTAGCCGCATGGCGTTCGTACTTAAATATGGAACTAACCATTCCAATTTTCGCTGTCTCTTATACACATCTCCGAGCC
+
AAAAAD33ADABGGGBAGGGGGFHHHHG2GGGHHBE22AAEE0AGHEEEGEFGFFGFBDB5FFGFGHHFGG/EEGFE1EAEGFEGHFFBF4DBFBBCGF3?03?BDFFFGFHF2>AEDEEHBGGFGBFF1FCFGD1</><A
@M02034:409:000000000-BFKT7:1:1106:9138:14043 1:N:0:33
AAAGTCGAGGTGCCTAAAGTGGCAACCCAGACTCCTCCGGCGGTTGGTGGTGTAGAGCTTCCTGTAGCCGCATGGCGTTCGTACTTAAATATGGAACTAACCATTCCAATTTTCGCTGTCTCTTATACACATCTCCGAGCCCACGAGACT
+
BABBAFBABBA@GGGGEGGFGGGHHHHGGHHGHHHHHHGGGGGFGGGGFG1FHGHFHEHHFGFHDGHHHGGGGGHHGFGGG/EGEFGGHHFGHB?FGHGHFCDGHFFFHHHHHHFGGGGGHGHHGHGE@11GFFFBA-@CCFGGGF?FDB
@M02034:409:000000000-BFKT7:1:1106:27591:14043 1:N:0:33
AAAGTCGAGGTGCCTAAAGTGGCAACCCAGACTACGCAGGCTGTTGGTGGTGTAGAGCTTCCTGTAGCCGCATGGCGTTCGTACTTAAATATGGAACTAACCATTCCAATTTTCGCTGTCTCTTATACACATCTCCGAGCCCACGAGACT
+
CBCCCFCCCCCCGGGGGGGGGGGHHHHGGHHGHHFAEGGGGHHHHHGFGGFGHHHFHHHHHHHHHHHHHGFEGGHHGGGGGGHHHHHHGHGHHHFFFHGGFHFHHHGHHHHHHHGGGGGHHHHHGHHHHGHHGHGDD@CCGGHGGCDGGH
@M02034:409:000000000-BFKT7:1:1106:17428:14043 1:N:0:33
AAAGTCGAGGTGCCTAAAGTGGCAACCCAGACTTTGTCTCATGTTGGTGGTGTAGAGCTTCCTGTAGCCGCATGGCGTTCGTACTTAAATATGGA
+
A3A?>DAADDA44GGFBDBEFB2FFC4AFAFFHGHFFFFBBG5D5AFEED2ABEFHFDFGD35BAADE3E0E1?FFE1EEEEFCFGDBFGFFFGE
@M02034:409:000000000-BFKT7:1:1106:23970:14044 1:N:0:33
AAAGTCGAGGTGCCTAAAGTGGCAACCCAGACTGGGCGGGGGGTTGGTGGTGTAGAGCTTCCTGTAGCCGCATGGCGTTCGTACTTAAATATGGAACTAACCATTCCAATTTTCGCTGTCTCTTATACACATCTCCGAGCCCACGAGACT
+
BCBBAFCCCCCCGGGGGGGGGGGHHHHGGHHGHHHHHGGGGGGGGGGGGGCCCGHHHHHHHHHHHHHHHGGGGGGGGGGGGDFGGGGGGGGGFGGGFFFFFFFFFFFFFFFFFFFFFFFFFFFFFFFFFFFFFFEFFFFFFFFFFFFFFF
@M02034:409:000000000-BFKT7:1:1106:5402:14045 1:N:0:33
AAAGTCGAGGTGCCTAAAGTGGCAACCCAGACTCTTATGTCGGTTGGTGGTGTAGAGCTTCCTGTAGCCGCATGGCGTTCGTACTTAAATATGGAACTAACCATTCCAATTTTCGCTGTCTCTTATACACATCTCCGAGCCCACGAGACT
+
BCCCAFABCCABGGGGGGGGGGGHHHHGGHHGHHDGGEFADFFFFGGGGGEFHHHHHHHHHHHHHHHHHGGGGGHHGGGGGGHHHHHHHHHHHHGHHHHHHHGHHHGHHHHHHHGGGGGHHHHHHHGHFHGGHHFHGGGGGGHGGGGGGE
@M02034:409:000000000-BFKT7:1:1106:18669:14048 1:N:0:33
AAAGTCGAGGTGCCTAAAGTGGCAACCCAGACTAATCAGCAGGTTGGTGGTGTAGAGCTTCCTGTAGCCGCATGGCGTTCGTACTTAAATATGGAACTAACCATTCCAATTTTCGCTGTCTCTTATACACATCTCCGAGCCCACGAGACT
+
CCCCCFBCCCBBGGGGGGGGGGGHHHHGGHHGHHHHHHHHHHHHHHGFGGEFHHHGHHHHHHHHHHHHHGGGGGHHGGGGGFHHHHHHHHHHHHGHHHHHHHGHHHGHHHHHHHGGGGGHHHHHHHHHFHHHHHGHGGGGGGHGGGGDDH
@M02034:409:000000000-BFKT7:1:1106:13685:14052 1:N:0:33
AAAGTCGAGGTGCCTAAAGTGGCAACCCAGACTACGCATACTGTTGGTGGTGTAGAGCTTCCTGTAGCCGCATGGCGTTCGTACTTAAATATGGAACTAACCATTCCAATTTTCGCTGTCTCTTATACACATCTCGAGCCCACGAGACTA
+
CCCCCFCBCCCCGGGGGGGGGGGHHHHGGHHGHHHGGGGGHHHHHHHGGGGFHHHGHHHHHHHHHHHHHGGGGGHHGGGGGEGHHHHFHHHHHHGGHHHHHHGHHHHHHHHHHHGGGGGHHGHHHHHHGGGHHHHHFGGGGGGGGGGGHG
@M02034:409:000000000-BFKT7:1:1106:26048:14053 1:N:0:33
AAAGTCGAGGTGCCTAAAGTGGCAACCCAGACTAATAATCATGTTGGTGGTGTAGAGCTTCCTGTAGCCGCATGGCGTTCGTACTTAAATATGGAACTAACCATTCCAATTTTCGCTGTCTCTTATACACATCTCCGAGCCCACGAGACT
+
BBBBBFBBBBBBGGGGGGGGGGGHHHHGGHHGGCFFFHH5GGHHHHFEGGGFG3FDFD3FBGHHHHDGHGGAEEF?E>EFFEBGFHHF3FE4GF3GGGHGGA3FGHH4DFFHD4EEGD?B4FFF4D4BGBGFGFHFE/B@@?GFGCFC?H
@M02034:409:000000000-BFKT7:1:1106:18247:14054 1:N:0:33
AAAGTCGAGGTGCCTAAAGTGGCAACCCAGACTTCGGCTCGGGTTGGTGGTGTAGAGCTTCCTGTAGCCGCATGGCGTTCGTACTTAAATATGGAACTAACCATTCCAATTTTCGCTTTCTTATACACATCTCCGAGCCCACGAGACTA
+
CCCCCFCCCDCCGGGGGGGGGGGHHHHGGHHCHFDAECGEGGGHGEAGFDGEA3G5FBEG@GFGHBF5EEE/EEE1>?@FE>2??EGFFHHFFG3?FCGH3?3BF?G4BFEHG4CBFCC?FG3F3D3@GHFDHHG/C/AFFCD@-CABG
@M02034:409:000000000-BFKT7:1:1106:4677:14057 1:N:0:33
AAAGTCGAGGTGCCTAAAGTGGCAACCCAGACTAATAAGCATGTTGGTGGTGTAGAGCTTCCTGTAGCCGCATGGCGTTCGTACTTAAATATGGAACTAACCATTCCAATTTTCGCTGTCTCTTATACACATCTCCGAGCCCACGAGACT
+
ABBBAFCCCCBAGGGGGGGGGGGHHHHGGHHGHHHHHHHHHHHHHHHEFGFFFFHFHHHHHHHHHFHFHGGGGGHFGEEGGAEGHHHHHHHHHHBBGHHGHHEHHHGEHHHHHHGGGGEHHHHHHFFHGEHHGHFBC@CF/FGADC?EDF
@M02034:409:000000000-BFKT7:1:1106:18674:14067 1:N:0:33
AAAGTCGAGGTGCCTAAAGTGGCAACCCAGACTAATCAGCAGGTTGGTGGTGTAGAGCTTCCTGTAGCCGCATGGCGTTCGTACTTAAATATGGAACTAACCATTCCAATTTTCG
+
>3>A3DAADDABBFGGCFGFGGGGHHGFGHHGHFHHGGCGFGFB3FGAFEABAGFFHHHCGFGGF555FECEEEGEEEGGGEHHAGHBDBGFFGGGBBB3CFDBGDGFFGFHBGE
@M02034:409:000000000-BFKT7:1:1106:15455:14072 1:N:0:33
AAAGTCGAGGTGCCTAAAGTGGCAACCCAGACTCATGGGCCTGTTGGTGGTGTAGAGCTTCCTGTAGCCGCATGGCGTTCGTACTTAAATATGGAACTAACCATTCCAATTTTCGCTGTCTCTTATACACATCTCCGAGCCCACGAGACT
+
BBBBBFABBBABGGGGGGGGGGGHHHHGGHHGHHFHFFHHHGGFGHHGGGEFGHHHHHHHHHHHHGHHHGGGGGHHGGGGGGFHHHHBGGGHHHFGHHHHHHHHHHGHFGHHHHGDEDGFHHHHHHHHEHGHHHFHGGGFGGHGGFGGGH
@M02034:409:000000000-BFKT7:1:1106:12684:14083 1:N:0:33
AAAGTCGAGGTGCCTAAAGTGGCAACCCAGACTAGTGAGAGGGTTGGTGGTGTAGAGCTTCCTGTAGCCGCATGGCGTTCGTACTTAAATATGGAACTAACCATTCCAATTTTCGCTGTCTCTTATACACATCTCCGAGCCCACGAGACT
+
AAABAFBABBAAGGGGGGFDGGGHHHHGGHHGHHHFGHHHHGGEGGGAFEEFGHHGHHHGGHHGGEHHHGGGGGHFGEEGGEGHGHHGHHFHGGGFGFFGFHHHHHFGGHHHHEGGGGGHGFHHHHGHFGFHFGFFE<CDGGHGGGGECF
@M02034:409:000000000-BFKT7:1:1106:19691:14085 1:N:0:33
AAAGTCGAGGTGCCTAAAGTGGCAACCCAGACTTCGCGGCCTGTTGGTGGTGTAGAGCTTCCTGTAGCCGCATGGCGTTCGTACTTAAATATGGAACTAACCATTCCAATTTTCGCTGTCTCTTATACACATCTCCGAGCCCACGAGACT
+
CCCCBFBCCCABGGGGGGGGFGGHHHHGGHHGHHFGGGGGCFGA5FFA1EE1ABF5B5@C5FGGDDE53EE/EEF1@EEGEE2/FGHBGEFFGG33FHHH303BDDG4FGHHGF?DGGDGFHHHFHGHHFHHHHHFGCGGCEGG?CCDGH
@M02034:409:000000000-BFKT7:1:1106:11209:14087 1:N:0:33
AAAGTCGAGGTGCCTAAAGTGGCAACCCAGACTACTCATCCTGTTGGTGGTGTAGAGCTTCCTGTAGCCGCATGGCGTTCGTACTTAAATATGGAACTAACCATTCCAATTTTCGCTGTCTCTTATACACATCTCCGAGCCCACGAGACT
+
BBBBBFBABBBBGGGGGGGGGGGHHHHGGHHGHHHHHHHHGHHGHHHEFGBFGHHHHHHHHHHHGHHHHDEEGGHGE?EFEFHHHHHGHHGHGHGGFHHGHHGHHHGGHHHHHHGGGGGFHGHHFHHHGGFHHGGHGDGGGFGGGGGGGG
@M02034:409:000000000-BFKT7:1:1106:13973:14089 1:N:0:33
AAAGTCGAGGTGCCTAAAGTGGCAACCCAGACTTGTTCTCGTGTTGGTGGTGTAGAGCTTCCTGTAGCCGCATGGCGTTCGTACTTAAATATGGAACTAACCATTCCAATTTTCGCTGTCTCTTATACACATCTCCGAGCCCACGAGACT
+
BCCCAFBCCCACGGGGGGGGGGGHHHHGGHHGHHHHHHHHGGHHHHHGGGFFGHHHHHHHHHHHHHHHHGGGGGHHGGGGGFHHHHHGHHHHHHHGHHHHGHGHHHGHHHHHHHGGGGGHHHHHHHHFHHHHHGFHGCGGGGHGGGGFGH
@M02034:409:000000000-BFKT7:1:1106:28225:14089 1:N:0:33
AAAGTCGAGGTGCCTAAAGTGGCAACCCAGACTCTGGGTCCGGTTGGTGGTGTAGAGCTTCCTGTAGCCGCATGGCGTTCGTACTTAAATATGGAACTAACCATTCCAATTTTCGCTGTCTCTTATACACATCTCCGAG
+
AAABAFAABBBBGGGBCGGFGGGHHHHGGHHGHHHHHHHHHGGGGGGEFGFFGHFHHHHHHHHHFGHFFEFGGGHFFEGGGGHHHHGFGFHFHH?BEGEFFGFGHHDGHHHHHHGGGGGHBDDGHH3FDB?GHBDG//B
@M02034:409:000000000-BFKT7:1:1106:8248:14091 1:N:0:33
AAAGTCGAGGTGCCTAAAGTGGCAACCCAGACTAGGAATAATGTTGGTGGTGTAGAGCTTCCTGTAGCCGCATGGCGTTCGTAC
+
AABACFCCCCBCGGGGGGGGGGGHHHHGGHHGHHBBGHHFEGHHFHE2A2EAA3G5A5AB5FDG55F5AEF0EEC1>BEEA12?
@M02034:409:000000000-BFKT7:1:1106:8791:14091 1:N:0:33
AAAGTCGAGGTGCCTAAAGTGGCAACCCAGACTGCGGATAGGGTTGGTGGTGTAGAGCTTCCTGTAGCCGCATGGCGTTCGTACTTAAATATGGAACTAACCATTCCAATTTTCGCTGTCTCTTATACACATCTCCGAGCCCACGAGACT
+
BBBCBFBCCCCBGGGGGGGGGGGHHHHGGHHGHHHGGGGGHHHGHGGEFGEFFGHHHHHHHHHHHHHHHGGFGGHHGGGGGFHHHHHGHHHHHHGFHHGHHHHHHHHGHHHHHHGGGGGHHHHHHHHHGHGGHHFHGDGGGGHGGGGGGH
@M02034:409:000000000-BFKT7:1:1106:24586:14092 1:N:0:33
AAAGTCGAGGTGCCTAAAGTGGCAACCCAGACTACTCAGCCTGTTGGTGGTGTAGAGCTTCCTGTAGCCGCATGGCGTTCGTACTTAAATATGGAACTAACCATTCCAATTTTCGCTGTCTCTTATACACATCTCCGAGCCCACGAGACT
+
AABCAFBBBBABGGGGGGGGGGGHHHHGGHHGHHHHHHHHHHHHHHHGGGEFGHHFHHHHHHHHHHHGHGGFFGHHGGGGGGHHHHHHHHFHHHHHHHGHHHHHGHFHHHHHHHGGGGGHGHHHHHFHGHHHHH3BDCCCGGHGGGGGGH
@M02034:409:000000000-BFKT7:1:1106:14076:14096 1:N:0:33
AAAGTCGAGGTGCCTAAAGTGGCAACCCAGACTCATAGTCAGGTTGGTGGTGTAGAGCTTCCTGTAGCCGCATGGCGTTCGTACTTAAATATGGAACTAACCATTCCAATTTTCGCTGTCTCTTATACACATCTCCGAGCCCACGAGACT
+
ABBBAFCCCCBBGGGGGGGGGGGHHHGGGHHGHHHHHHHHHHHGGHGEFGAFGHHGHHHHHHHHHHHHHGGGGGHHGGGGGFHHHHHHHHHHHHGGHHHHHHGHHHGHHHHHHHGGGGGHHHHHHHHHGHFHHHHHGFGGCGEFCFGGFH
@M02034:409:000000000-BFKT7:1:1106:12673:14096 1:N:0:33
AAAGTCGAGGTGCCTAAAGTGGCAACCCAGACTAGTGAGAGGGTTGGTGGTGTAGAGCTTCCTGTAGCCGCATGGCGTTCGTACTTAAATATGGAACTAACCATTCCAATTTTCGCTGTCTCTTATACACATCTCCGAGCCCACGAGACT
+
BCCCBFCBCCBBGGGGGGGFGGGHHHHGGHGGHHHHHHHHHGGFHGGEFGBFHHHHHHHHHHHHHHHHHGGFGGHHGGGGGFHHHHHFHHHHHHGGFHGHHHGHHHGGHHHHHHGGGGGHHHHHHHGHGHGHHHHHGCGGGGHGGGCGGG
@M02034:409:000000000-BFKT7:1:1106:4012:14099 1:N:0:33
AAAGTCGAGGTGCCTAAAGTGGCAACCCAGACTCAGAGTAAGGTTGGTGGTGTAGAGCTTCCTGTAGCCGCATGGCGTTCGTACTTAAATATGGAACTAACCATTCCAATTTTCGCTGTCTCTTATACACATCTCCGAGCCCACGAGACT
+
BBBBBFBBDBBBGGGG4GGFGGGGHHHGGHHGHHHHHHFGHHGHGHGGFGBFFGHHFGHHHHHHHHHHHGGGGGHHGGGGGFHHHHFEHHHHGGDGGHGGHHGHHHGHHHHHHHGGGGGHHHHHHHHHHHFHHHHHGGGCBGHGGGGGGG
@M02034:409:000000000-BFKT7:1:1106:21371:14099 1:N:0:33
AAAGTCGAGGTGCCTAAAGTGGCAACCCAGACTGGTCTTCATGTTGGTGGTGTAGAGCTTCCTGTAGCCGCATGGCGTTCGTACTTAAATATGGAACTAACCATTCCAATTTTCGCTGTCTCTTATACACATCTC
+
BBBBAFABADBAGGG5FBGGGGGHHHFGGHHGHG2F55DFGHHGGHHGGGFGHEGHHHGHHHHHHHGHHGGGGGHFGFGGGGGGHHHGHHGHHFBEFHDGHHGHHHGHEGHHHHGGGDEFHFHHBGDBFHEGHFE
@M02034:409:000000000-BFKT7:1:1106:15333:14100 1:N:0:33
AAAGTCGAGGTGCCTAAAGTGGCAACCCAGACTAATCTGAATGTTGGTGGTGTAGAGCTTCCTGTAGCCGCATGGCGTTCGTACTTAAATATGGAACTAACCATTCCAATTTTCGCTGTCTCTTATACACATCTCCGAGCCCACGAGACT
+
CCCDCFABCCCCGGGGGGGGGGGHHHHGGHHGHH3F35A5F5FGFHFAA2ECA3F5F5AB5FFDFAA5BEE0EEC1>>>FA??CGHHD@FH4FB33BBGH313B?DG44F?F?4/?E??B?FFB4B4?FGF2FDGBD/@CGFC/</<CGH
@M02034:409:000000000-BFKT7:1:1106:24747:14100 1:N:0:33
AAAGTCGAGGTGCCTAAAGTGGCAACCCAGACTCCGTCTATGGTTGGTGGTGTAGAGCTTCCTGTAGCCGCATGGCGTTCGTACTTAAATATGGAACTAACCATTCCAATTTTCGCTGTCTCTTATACACATCTCCGAGCCCACGAGACT
+
ABBAAFBBBBABGGGBFGGGGGGHFHHGGHHGHHHGHHHHHHHGHGGGGGEFFHHHHHHHFHEGGHHHHGGEGGHGGGGGGGGHHHFHHHEHGHGHHHFCHHHGHEGFGHHHHHGGGFFFHFGHFHGHFHBGHHDGF//@GFEEGGGGGG
@M02034:409:000000000-BFKT7:1:1106:24985:14113 1:N:0:33
AAAGTCGAGGTGCCTAAAGTGGCAACCCAGACTGTTCTGCCGGTTGGTGGTGTAGAGCTTCCTGTAGCCGCATGGCGTTCGTACTTAAATATGGAACTAACCATTCCAATTTTCGCTGTCTCTTATACACATCTCCGAGCCCACGAGACT
+
CCCCCFBCCCCCGGGGGGGGGGGHHHHGGHHGHGHFGHFHEAEEEEGGF?EFADGAEAGGBHGD55FB@EG@EEE1>?ECFEBFEHHFDGHFBB33BFGH303BGBFFFGFHHF@GG<CGFHHFDFBFFCFFHGGBE@GC/FGG@<CFGH
@M02034:409:000000000-BFKT7:1:1106:28768:14115 1:N:0:33
AAAGTCGAGGTGCCTAAAGTGGCAACCCAGACTTCTTCGCCGGTTGGTGGTGTAGAGCTTCCTGTAGCCGCATGGCGTTCGTACTTAAATATGGAACTAACCATTCCAATTTTCGCTGTCTCTTATACACATCTCCGAGCCCACGAGACT
+
CCCCCFCCCCBBGGGGGGGGGGGFHHHGGHHGHHHHHHHGGGGGEGGEFDBFHHHGHHHHHGHHHHHHHGGEGGHHGGGGGGFHHHGFHGFGHHBGFHGGHHFGGHF?HGGHHHGGGGGHHGHHHH@GGHHHHHFFE/<CDGHGGGGGGH
@M02034:409:000000000-BFKT7:1:1106:7409:14119 1:N:0:33
AAAGTCGAGGTGCCTAAAGTGGCAACCCAGACTATTCAGAAGGTTGGTGGTGTAGAGCTTCCTGTAGCCGCATGGCGTTCGTACTTAAATATGGAACTAACCATTCCATTTTTGG
+
>1AAAFAADD1AGGG1GGFFGFGHHHFCGHGFG11DGHH211BBFEEEFGAFBFGHHGHGHHGHFHGHHFGGGGHHGEEGGEFHHHHFHHFHHDGHFHDHHHBGDHGD2BFG1/>
@M02034:409:000000000-BFKT7:1:1106:23524:14121 1:N:0:33
AAAGTCGAGGTGCCTAAAGTGGCAACCCAGACTACGAGGGAGGTTGGTGGTGTAGAGCTTCCTGTAGCCGCATGGCGTTCGTACTTAAATATGGAACTAACCATTCCAATTTTCGCTGTCTCTTATACACATCTCCGAGCCCACGAGACT
+
BCBBBFCCCCBBGGGGGGGGGGGHHHHGGHHGHHHGGGGGGGGGHHGGGGEFGHHHHHHHHGHHGHHHHGGEGGHHFEGGFFGHHHHHHHHGHHHHHHGHHHGHGHGGHHHHHHGGGGGGHGHHHHHHFHGHHHGHDCGFGGHGGGGGGH
@M02034:409:000000000-BFKT7:1:1106:29533:14123 1:N:0:33
AAAGTCGAGGTGCCTAAAGTGGCAACCCAGACTCAGAATAATGTTGGTGGTGTAGAGCTTCCTGTAGCCGCATGGCGTTCGTACTTAAATATGGAACTAACCATTCCAATTTTCGCTGTCTCTTATACACATCTCCGAG
+
BBBBBD333>>AFGFFFDFEGGFFHHHEFGEGFFGGHHHHHH5BD52AB22AB3B5FDGGFHGHB5D5AAE0>E1?EE0FE1FGHGEDGGHEHE3@FF3G31@FGFFBG4BGD4>/E/?BB?BDBF4?B?22CGDF/<B
@M02034:409:000000000-BFKT7:1:1106:9487:14124 1:N:0:33
AAAGTCGAGGTGCCTAAAGTGGCAACCCAGACTTTTCGGGGGGTTGGTGGTGTAGAGCTTCCTGTAGCCGCATGGCGTTCGTACTTAAATATGGAACTAACCATTCCAATTTTCGCTGTCTCTTATACACATCTCCGAGCCCACGAGACT
+
CCCCCFBCCCABGGGGGGGFGGGHHHHGGHHGHHHHHGGGGGGGGGGDGGFFGHHHHHHHHHHHHHHHHGGGGGHHGGGGGGHHHHHHHHHHHHCGHHHGHHGGGGGGGGGGGGGGGGGGGGGGGGGGGGGGGGGGFFFFFFFFFFFFDF
@M02034:409:000000000-BFKT7:1:1106:8887:14128 1:N:0:33
AAAGTCGAGGTGCCTAAAGTGGCAACCCAGACTAATAATAATGTTGGTGGTGTAGAGCTTCCTGTAGCCGCATGGCGTTCGTAC
+
3>>ABDAADD>AFGGGGGGFFFG4CFB2FGAAGFB5DBDDGHEGHFA2AE2BG3EEFDEGFCHFBGHHHGC?1EHEE?F?F>??
@M02034:409:000000000-BFKT7:1:1106:10990:14130 1:N:0:33
AAAGTCGAGGTGCCTAAAGTGGCAACCCAGACTTATGGTGCTGTTGGTGGTGTAGAGCTTCCTGTAGCCGCATGGCGTTCGTACTTAAATATGGAACTAACCATTCCAATTTTCGCTGTCTCTTATACACATCTCCGAGCCCACGAGACT
+
BCCCBFCCDDCCGGGGGGGFGGGHHHHGGHHGHHHHHHHHHHHGHHHEFGEFGHHHHHHHHHHHHHHHHGGGGGHHGGGGGFGHHHHHHHHHHHGHHHGHHHHHHHGHHHHHHHGGGGGGHGHHHHHGGGGHHHHHGCGGGGHGGGGGGH
@M02034:409:000000000-BFKT7:1:1106:22258:14130 1:N:0:33
AAAGTCGAGGTGCCTAAAGTGGCAACCCAGACTACTAAGAAGGTTGGTGGTGTAGAGCTTCCTGTAGCCGCATGGCGTTCGTACTTAAATATGGAACTAACCATTCCAATTTTCGCTGTCTCTTATACACATCTCCGAGCCCACGAGACT
+
CCCCCFBBCCABGGGGGGCFGGGHHHHGGHHGHHHFHFF3DHHHHHEECEFFGDGBGGFHHHHHHGHFDEG0EGGFFEFGG>BGEFHHDGHFEG3@FEGHFC3FFFFBFGFHHHGGGF/B4FG4?DB3FCH2CFHBF/BC@CGGGGCFEH
@M02034:409:000000000-BFKT7:1:1106:11302:14132 1:N:0:33
AAAGTCGAGGTGCCTAAAGTGGCAACCCAGACTAAGGCGGATGTTGGTGGTGTAGAGCTTCCTGTAGCCGCATGGCGTTCGTACTTAAATATGGAACTAACCATTCCAATTTTCGCTGTCTCTTATACACATCTCCGAGCCCACGAGACT
+
AAAA>DAADDAAFGGGBDFDDGGHHHFEGHHGHHGHCHGGAEGFGFHEFG/FFEGGHGHHGCFEFEGHHGG?EFHGEEEFEGCGGHFHFHFHHFDEFGD1G0DGFHGFFGGGHEGGGCCHHHHHGHDGB<1GCHH1?/@CCGFGGCCGGG
@M02034:409:000000000-BFKT7:1:1106:4982:14135 1:N:0:33
AAAGTCGAGGTGCCTAAAGTGGCAACCCAGACTCAGACGCCGGTTGGTGGTGTAGAGCTTCCTGTAGCCGCATGGCGTTCGTACTTAAATATGGAACTAACCATTCCAATTTTCGCTGTCTCTTATACACATCTCCGAGCCCACGAGACT
+
ABB@BFAADDAAGGGGGGGGGFGFHGFGGFAFHHHGHHEGGCCEGGG1FEAFHHGFHFHHGCHDFGHHHG?E1EHFGEGEE?GFHHGGFHGHHGG3FG?GGHHHFHFDHHHFHDCDFGAB2@FGFFFHHGFHHFFFDDGGGG/F@D-EGH
@M02034:409:000000000-BFKT7:1:1106:13861:14137 1:N:0:33
AAAGTCGAGGTGCCTAAAGTGGCAACCCAGACTAGTTGTGGGGTTGGTGGTGTAGAGCTTCCTGTAGCCGCATGGCGTTCGTACTTAAATATGGAACTAACCATTCCAATTTTCGCTGTCTCTTATACACATCTCCGAGCCCACGAGACT
+
BCCCCFCCCCCBGGGGGGGGGGGHHHHGGHHGHHHHHHHGGGGEFGGEFGGFHHHHHHHHHHHHHHHHHGGGGGHHGGGGGGHHHHHHHHHHHHHHHHHGHHGHHHFHHHHHHFGGGGGHHHHHHHHHGHHHHHHHGGGGGGHGGGGGGH
@M02034:409:000000000-BFKT7:1:1106:13043:14140 1:N:0:33
AAAGTCGAGGTGCCTAAAGTGGCAACCCAGACTGCTGC
+
@AAAAFAADD>A1FGDGDGGFFGGCE0EFH0FHCBEGC
@M02034:409:000000000-BFKT7:1:1106:17389:14149 1:N:0:33
AAAGTCGAGGTGCCTAAAGTGGCAACCCAGACTACGGTGGCGGTTGGTGGTGTAGAGCTTCCTGTAGCCGCATGGCGTTCGTACTTAAATATGGAACTAACCATTCCAATTTTCGCTGTCTCTTATACACATCTCCGAGCCCACGAGACT
+
BCCCBFBCCCCCGGGGGCGFGGGHHHHGGGHGHHHGGHFGGGGFGGGEFGEFHGHBGFHGGHHHHGHGHGGGGGHFEEGGGGGHFHHGHHFHGHEGGGHHHFFGHFFH?GHHHHGGGFEBFFHHHHGDHHDGGDFGG@D?GGEF@CCDGH
@M02034:409:000000000-BFKT7:1:1106:14926:14156 1:N:0:33
AAAGTCGAGGTGCCTAAAGTGGCAACCCAGACTAGGAAGGAGGTTGGTGGTGTAGAGCTTCCTGTAGCCGCATGGCGTTCGTACTTAAATATGGAACTAACCATTCCAATTTTCGCTGTCTCTTATACACATCTCCGAGCCCACGAGACT
+
BBABAFBBBBABGGGGGGGGGGGHGHHGGHHGHHHHHHHGHHGGHHGEFFEFGHHHHHHGHGHHHHHHHGGGGGHHGGGGGEGHHHHGHHHHHHFGHHHHHGHHHHHHHHHHHHGGGGFHHHHHHGHHHHHHGHHEE/DCCGHEGGGGDG
@M02034:409:000000000-BFKT7:1:1106:15988:14159 1:N:0:33
AAAGTCGAGGTGCCTAAAGTGGCAACCCAGACTAAGAAGAATGTTGGTGGTGTAGAGCTTCCTGTAGCCGCATGGCGTTCGTACTTAAATATGGAACTAACCATTCCAATTTTCGCTGTCTCTTATACACATCTCCGAGCCCACGAGACT
+
BBCCBFCCCCBCGGGGGGGGFGGHHHHGGHHGHHHHHHHHHHHGHHHGFGEFHHHHHHHHHHHHHHHHHGGGGGHGGEGGGGHHHHHHHHHHHHHHHHGGHHGHHHHHHHHHHHGGGGGHHHHHHHHHGHGHHHGHGCGGGGHGGGGGGH
@M02034:409:000000000-BFKT7:1:1106:17375:14160 1:N:0:33
AAAGTCGAGGTGCCTAAAGTGGCAACCCAGACTACGGTGGCGGTTGGTGGTGTAGAGCTTCCTGTAGCCGCATGGCGTTCGTACTTAAATATGGAACTAACCATTCCAATTTTCGCTGTCTCTTATACACATCTCCGAGCCCACGAGACT
+
BBBBBFBCCCCCGGGGGGGFGGGHHHHGGHHGHHHGGGHGHGGGGGGGGGEFHGHHHHHHHHHHHHHHHGGEEGHGGGGGGFGHHHGGHHHHHHGHHHHHHHGGHHFGHHHHHHGGGGGFHHHHGHFHHHHHHHHGG<DGGGHGGGGGGH
@M02034:409:000000000-BFKT7:1:1106:8582:14162 1:N:0:33
AAAGTCGAGGTGCCTAAAGTGGCAACCCAGACTGGGTATGGGGTTGGTGGTGTAGAGCTTCCTGTAGCCGCATGGCGTTCGTACTTAAATATGGAACTAACCATTCCAATTTTCGCTGTCTCTTATACACATCTCCGAGCCCACGAGACT
+
CCCCCFCCCCBBGGGGGGGGGGGHHHHGGHHGHHHHHGHHHHGGGGGGGGEFHFHHHHHHHHHHHHHHHGGEFGHHGGGGGEHHHHHHHHGHHHFGHHGHHHGHHHHHHHHHHHGGGGGHHHHHHHGHGHGHHHHHGCGGGGHGGFGFDG
@M02034:409:000000000-BFKT7:1:1106:21132:14164 1:N:0:33
AAAGTCGAGGTGCCTAAAGTGGCAACCCAGACTACGAAGAAGGTTGGTGGTGTAGAGCTTCCTGTAGCCGCATGGCGTTCGTACTTAAATATGGAACTAACCATTCCAATTTTCGCTGTCTCTTATACACATCTCCGAGCCCACGAGACT
+
BBBBBFBBBBABGGGGFGGGGGGHHHHGGHGGHHHGFHFGHHHHGHCGGGEFHHHGHFGHHGHHHHHHHGGCEGHGGGGGGGBEGHEGHHFHHHDGGHHEHH3FGHHEGGGHHHEDGAEGHFHHGH3GFHHHHHHGGBDGFGHGGGGGGH
@M02034:409:000000000-BFKT7:1:1106:26298:14167 1:N:0:33
AAAGTCGAGGTGCCTAAAGTGGCAACCCAGACTAGTCCGAATGTTGGTGGTGTAGAGCTTCCTGTAGCCGCATGGCGTTCGTACTTAAATATGGAACTAACCATTCCAATTTTCGCTGTCTCTTATACACATCTCCGAGCCCACGAGACT
+
BBCBCFBCCCABGGGGGGGGGGGHHHHGGHHGHHHHHHGGFFHHHHGGFGEFGHHHHHHHHHHHHGHHHGGEEGHHGGGGGGHHHHHGHHGHHHGHGHFGHHHHHGHHFGHHHHGGGGGHHFHHHHFFHHFHHHHGGCDFGGHGGGGGGH
@M02034:409:000000000-BFKT7:1:1106:13140:14176 1:N:0:33
AAAGTCGAGGTGCCTAAAGTGGCAACCCAGACTAAGAGTAAGGTTGGTGGTGTAGAGCTTCCTGTAGCCGCATGGCGTTCGTACTTAAATATGGAACTAACCATTCCAATTTTCGCTGTCTCTTATACACATCTCCGAGCCCACGAGACT
+
BAAABFBBBBAAGGGGGGGGGFGGGHHGGHHGHHHGGHFGFFHDFGGGGGAFFHHFHHHHHHHFGHHGHGGGGGHHGEFGEEFHHHHGHHGHHHDGHHHHHHHHHHHHGHHHHHGGGGEFGHHHFHDDGHGHHHHHGFGGGGHGGFGGCG
@M02034:409:000000000-BFKT7:1:1106:6134:14178 1:N:0:33
AAAGTCGAGGTGCCTAAAGTGGCAACCCAGACTACTCAGACTGTTGGTGGTGTAGAGCTTCCTGTAGCCGCATGGCGTTCGTACTTAAATATGGAACTAACCATTCCAATTTTCGCTGTCTCTTATACACATCTCCGAGCCCACGAGACT
+
CCCCCFCCCDBBGGGGGGGGGGGHHHHGGHHGHHGHHHHHHHHHHHHGFGEFHHHGHHHHHHHGHHHHHGGGGGHHGGGGGEGHHHHGHHGHHHBFFHHHGHFHHGHGHHHHHHGGGGGFFGHHHHHHGHEHGHFFG/FGGGHGGGGGGH
@M02034:409:000000000-BFKT7:1:1106:8579:14180 1:N:0:33
AAAGTCGAGGTGCCTAAAGTGGCAACCCAGACTGGGTATGGGGTTGGTGGTGTAGAGCTTCC
+
AAABAFBBCCCBGGGGGGGGGGGHHHHGGHHGHHHHBGGHHHGEFFGEFGAFAGHHHHHHHH
@M02034:409:000000000-BFKT7:1:1106:26312:14181 1:N:0:33
AAAGTCGAGGTGCCTAAAGTGGCAACCCAGACTAGTCCGAATGTTGGTGGTGTAGAGCTTCCTGTAGCCGCATGGCGTTCGTACTTAAATATGGAACTAACCATTCCAATTTTCGCTGTCTCTTATACACCTCTCCGAGCCCACGAGAC
+
AAA@>BAA>2>>GFGEFBFGGFFFHHHGGFGFFBFGAA2EAFCDFHH2BEABGGDFGFFHFF5AFHGHHGC0EGFA>EEEGEGHEHFEGFBGFGGFCFH3GFFEEG4FFFFHH4E?/EEFHHFDFFFHB22BBFCC?/</>FGE/@/?A
@M02034:409:000000000-BFKT7:1:1106:8848:14183 1:N:0:33
AAAGTCGAGGTGCCTAAAGTGGCAACCCAGACTTGTAAGGCTGTTGGTGGTGTAGAGCTTCCTGTAGCCGCATGGCGTTCGTACTTAAATATGGAACTAACCATTCCAATTTTCGCTGTCTCTTATACACATCTCCGAGCCCACGAGACT
+
CCCCAFBBBBABGGGGGGGFGGGHHHHGGHHGHHHHHHHHHHHGHHHGGGEFGGHHHHHHHHHHHHHGGGGGGGHFFEGGGFFHHHHHHHHHHH@DGHHHFFBHHHHFHHHHHHGGGGGHHHHHHHGHHHGHHHHGGFGGGGHGGGGGFH
@M02034:409:000000000-BFKT7:1:1106:15727:14186 1:N:0:33
AAAGTCGAGGTGCCTAAAGTGGCAACCCAGACTCGGCCGAATGTTGGTGGTGTAGAGCTTCCTGTAGCCGCATGGCGTTCGTACTTACATATGGAACTAACCATTCCAATTTTCGCTGTCCCTTAT
+
AAA?1DAADDA?FFGGGGDBGGG0FEFFGHHGHHG0F??ECFHHD2AE/AE//BE2D1FC1F1FH222@EE/?E00EE>C?/BGEFF11FGBD111FEFHB01G1FF22B1GF2>/EBCD1BBD1B
@M02034:409:000000000-BFKT7:1:1106:13725:14189 1:N:0:33
AAAGTCGAGGTGCCTAAAGTGGCAACCCAGACTCAGAATCAGGTTGGTGGTGTAGAGCTTCCTGTAGCCGCATGGCGTTCGTACTTAAATATGGAACTAACCATTCCAATTTTCGCTGTCTCTTATACACATCTCCGAGCCCACGAGACT
+
ABBBBFBBBBAAGGGGFGGGGGGHHHHGGHHGHHHGHHHHHHHFHHGEFGGGCFHFFFHHEGHHHHHGGGGFGGHGGFGGGEFHHHHHHHHHFHFFFHHHHGFHHHFGHHHHHFEFGGFHHHGGGHBGFGDHHHHGG@FGGGHGGGGGGH
@M02034:409:000000000-BFKT7:1:1106:2310:14189 1:N:0:33
AAAGTCGAGGTGCCTAAAGTGGCAACCCAGACTACGCATCGTGTTGGTGGTGTAGAGCTTCCTGTAGCCGCATGGCGTTCGTACTTAAATATGGAACTAACCATTCCAATTTTCGCTGTCTCTTATACACATCTCCGAGCCCACGAGACT
+
ABBBBFBBBBABGGGGGGGGGGGHHHGGGHGGHHHGGGGGGHHHHHGBFGEFHGHFHFHHHHHGHFFGHGGEEGGFGEFGGFHHGHHHHHGFHFDFFFGGHFHGHHHGFGHHF?EFGEGHHHGHFGGFGFHHHHGBECCGGFGGGF?DGH
@M02034:409:000000000-BFKT7:1:1106:9756:14189 1:N:0:33
AAAGTCGAGGTGCCTAAAGTGGCAACCCAGACTAATAATAATGTTGGTGGTGTAGAGGTTGCTGTAGC
+
BBBBBFBBBBABGGGGGGGGGGGHHHHGGH22FGHFA5F55FGHBH2AAEFFA3F552A22B3AF555
@M02034:409:000000000-BFKT7:1:1106:11670:14190 1:N:0:33
AAAGTCGAGGTGCCTAAAGTGGCAACCCAGACTAGGGGTGATGTTGGTGGTGTAGAGCTTCCTGTAGCCGCATGGCGTTCGTACTTAAATATGGAACTAACCATTCCAATTTTCGCTGTCTCTTATACACATCTCCGAGCCCACGAGACT
+
BBCCBFBBBCABGGGGGGGGGGGHGHHGGHHGHHHGHGEEHHFGHHHEFGBFGFHFHFGHHHHHHHHHHGFEFFHFGEGGGFGHHHHFHHFHHHFFHHGGHHHHHHHDHHHHGHGGGGGHHHHHFHHHFFGHHHHGECGGCGHFGCGGGH
@M02034:409:000000000-BFKT7:1:1106:18353:14195 1:N:0:33
AAAGTCGAGGTGCCTAAAGTGGCAACCCAGACTACTAATCGGGTTGGTGGTGTAGAGCTTCCTGTAGCCGCATGGCGTTCGTACTTAAATATGGAACTAACCATTCCAATTTTCGCTGTCTCTTATACACATCTCCGAGCCCACGAGACT
+
BBBB?FBBBBABGGGGGGGGGGGHHHHGGHHGHHHHHHHHGGGHGGGGGGGFGHHGHGHHHHHHHHHHHGGFGGHHGGGGGGFHHHHFGHHHHHHFHHGGHHHHHHHHHHHHHHGGGGGHHHHHHHHHGHFHHHFHG?CFGGHGGGGGGH
@M02034:409:000000000-BFKT7:1:1106:2959:14197 1:N:0:33
AAAGTCGAGGTGCCTAAAGTGGCAACCCAGACTCAGCCTCCTGTTGGTGGTGAAGAGCTTCCTGTAGCCGCATGGCGTTCGTACTTAAATATGGAACTAACCATTCCAATTTTCGCTGTCTCTTATACACATCTCCGAGCCCACGAGACT
+
BCCBAFBCDBAAGGGGGGGGGGGHHHHGGHHGHHHHHHHHGHHHHHHEFGEFHHHHGHHHHGHHHHHGHGGGGGHHGGGGGFHHHHHHHHHHHHFEGHHHHHGHHHGHFHHHHHGGGGGHGHHHFHGHFHFHHHEFGGGGGGHGGGGEFD
@M02034:409:000000000-BFKT7:1:1106:2923:14199 1:N:0:33
AAAGTCGAGGTGCCTAAAGTGGCAACCCAGACTACTAGTAATGTTGGTGGTGTAGAGCTTCCTGTAGCCGCATGGCGTTCGTACTTAAATATGGAACTAACCATTCCAATTTTCGCTGTCTCTTATACACATCTCCGAGCCCACGAGACT
+
BABBBD>ADBBAFGGGGFGGGCFHHHHGFHHGHGHBFFA5ADFFGGGGF?EFFFHGHGHHHHHHHHHGHGGCEGAFFGGGGFFHHGGHHGHGFBFFHHHHFG3FGGHHHHFHHHFGGEFFHHHHHGGHHFGHHHHHGBF?FGHE?G/AED
@M02034:409:000000000-BFKT7:1:1106:12620:14203 1:N:0:33
AAAGTCGAGGTGCCTAAAGTGGCAACCCAGACTCATGGGGTGGTTGGTGGTGTAGAGCTTCCTGTAGCCGCATGGCGTTCGTACTTAAATATGGAACTAACCATTCCAATTTTCGCTGTCTCTTATACACATCTCCGAGCCCACGAGACT
+
BBCCBFCCCCABGGGGGGGGGGGHHHHGGHHGHHHHHHHGEEGFGGGEFGEGHHHHHHHHHHHHHHHGHGGGGGHHGEGGGGHHHHHHHHHHHHGGHHGHHHGHHGGHHHHHHHGGGGGHGGHHHHGHGHFFGHHHD<DGGGHGGGGGGH
@M02034:409:000000000-BFKT7:1:1106:21764:14207 1:N:0:33
AAAGTCGAGGTGCCTAAAGTGGCAACCCAGACTCTGAATCATGTTGGTGGTGTAGAGCTGCCTGTAGCCGCATGGCGTTCGTACTTAAATATGGAACTAACCATTCCAATTTTCGCTGTCTCTTATACACATCTCCGAGCCCACGAGACT
+
AAABAFB@BBABGGGGGGGFFGFFHHCEGHHGHHHHHHHHGHHGHHHEFGEFFFHHHHHHGHHHFFHHHGGGGGHGGEFGGFHHHHHHHHHHHHBGFHGGHHHHHHHHHHHHHGGGGGFDGGBGHHHDFHBHHHGHGCGGGGHGGGFEGH
@M02034:409:000000000-BFKT7:1:1106:13716:14211 1:N:0:33
AAAGTCGAGGTGCCTAAAGTGGCAACCCAGACTACGACGCGGGTTGGTGGTGTAGAGCTTCCTGTAGCCGCATGGCGTTCGTACTTAAATATGGAACTAACCATTCCAATTTTCGCTGTCTCTTATACACATCTCCGAGCCCACGAGACT
+
AAB?ADAADBABGGGGFGGAGGGHHHHGGHHGHHHGA22AEEGFFGGFFGEFFHHGHHHHHHHHHHHHHGGGGGGGEFGGGGHHHHHGHHFHHHGFGFGFFFHGHHHGHHHHHHGGGGGEHFHHHHGHFHFHGHFGEG?CCAGEGGGFDF
@M02034:409:000000000-BFKT7:1:1106:11288:14215 1:N:0:33
AAAGTCGAGGTGCCTAAAGTGGCAACCCAGACTCAGAATAGTGTTGGTGGTGTAGAGCTTCCTGTAGCCGCATGGCGTTCGTACTTAAATATGGAACTAACCATTCCAATTTTCGCTGTCTCTTATACACATCTCCGAGCCCACGAGACT
+
BCCCCFCCCCAAGGGGGGGGGGGHHHHGGHHGHHHHHHHHHGHHHHHEFGBFHGHHHHHHHHHHHHHHHGGGGGHHGGGGGF?GHHHGHHHHHHGGHHHHHHHHHHGGHHHHHGGGGGGHHHHHHHHHHGHGHHHHGGGGGGGGGGGGGH
@M02034:409:000000000-BFKT7:1:1106:28628:14218 1:N:0:33
AAAGTCGAGGTGCCTAAAGTGGCAACCCAGACTACGAGTCCGGTTGGTGGTGTAGAGCTTCCTGTAGCCGCATGGCGTTCGTACTTAAATATGGAACTAACCATTCCAATTTTCGCTGTCTCTTATACACATCTCCG
+
BBABBFBBBBABGGGGGGGGGFGFFHCECGGGBDFE2AAE32?FFE?AF?EEF3D5A53GD3FG5FFGEE@0EEG1@1EFF?2EGHGDGG44F33?FCGHF0?F3?G44B3F?4</E/??33BB33B3?2<<FFH2<
@M02034:409:000000000-BFKT7:1:1106:8407:14219 1:N:0:33
AAAGTCGAGGTGCCTAAAGTGGCAACCCAGACTCATACGAAGGTTGGTGGTGTAGAGCTTCCTGTAGCCGCATGGCGTTCGTACTTAAATATGGAACTAACCATTCCAATTTTCGCTGTCTCTTATACACATCTCCGAGCCCACGAGACT
+
CCCCCFCBCBAAGGGGGGGGGGGFFGHGGHHGHHHGHHFFHGGGHHGEFFBFGFHGHGHHHHHFGFHHHGGEGGHHFEGGGEGHHGHGHHGHGHFHHHHGHHHHHHGFHHHHHHGGGGFHHFHHGFHHGGHHHHHHF<DGCGGGFGGGGH
@M02034:409:000000000-BFKT7:1:1106:13706:14227 1:N:0:33
AAAGTCGAGGTGCCTAAAGTGGCAACCCAGACTACGACGCGGGTTGGTGGTGTAGAGCTTCCTGTAGCCGCATGGCGTTCGTACTTAAATATGGAACTAACCATTCCAATTTTCGCTGTCTCTTATACACATCTCCGAGCCCACGAGACT
+
CCCCAFBBCCBBGGGGGGGGGGGHHHHGGHHGHHHGGGGGGGGEFGGEFFEFGHHHHHHHHHHHHHHHHGGCEGHHGGGGGGHHHHHHHHHHHHDGFGGHHHHHHHGHHHHHHHGGGGGHHHHFGHBGFHGHHHHHGCGCGGHGGGGGGH
@M02034:409:000000000-BFKT7:1:1106:16332:14227 1:N:0:33
AAAGTCGAGGTGCCTAAAGTGGCAACCCAGACTAGGACGCAGGTTGGTGGTGTAGAGCTTCCTGTAGCCGCATGGCGTTCGTACTTAAATATGGAACTAACCATTCCAATTTTCGCTGTCTCTTATACACATCTCCGAGCCCACGAGACT
+
AABBCFBBCCBCGGGGGGGGGGGHHHHGGHHGHHHHGHGGGGGHHHGFFGEFGHHGHHHHGHHHHHHHHGGGGGHHGGGGGGHHHHHHHHHGHHHHGHHGHGGHHHHHHHHHHHGGGGGHHHHHHHHHGHGHHHHFD@DGGGHGGGGGDF
@M02034:409:000000000-BFKT7:1:1106:16350:14227 1:N:0:33
AAAGTCGAGGTGCCTAAAGTGGCAACCCAGACTAGGACGCAGGTTGGTGGTGTAGAGCTTCCTGTAGCCGCATGGCGTTCGTACTTAAATATGGAACTAACCATTCCAATTTTCGCTGTCTCTTATACACATCTCCGAGCCCACGAGACT
+
BBCBAFABCCCCGGGGGGGFGGGHHHHGGHHGHGHGFHGGEGGHHHGGGGEFHHHHHHHHHHHHHHGHHGGFGGHHGGGGGGBHHHHFFHHHHGEGHHHGHHGHHHHHGHHHHHGGGGGHHGHHEHHHFHHHHHGGFFGGGGHGGDCGDF
@M02034:409:000000000-BFKT7:1:1106:19134:14236 1:N:0:33
AAAGTCGAGGTGCCTAAAGTGGCAACCCAGACTGCGTGTATGGTTGGTGGTGTAGAGCTTCCTGTAGCCGCATGGCGTTCGTACTTAAATATGGAACTAACCATTCCAATTTTCGCTGTCTCTTATACACATCTCCGAGCCCACGAGACT
+
CCDDBFBCCCBBGGGGGGGGGGGHHHHGGH2FHHHGAEEHHHHHHGCEFFGGGHHGHHHHHHHHGHHHGGGEEGGGGFGGGFGHGHHHHHHHHF3FFGHGHHEGHFHDHGHHHFGGGGGHHHHHHHHHHHHHHHHGGCDC@FEGGGCFGH
@M02034:409:000000000-BFKT7:1:1106:22584:14238 1:N:0:33
AAAGTCGAGGTGCCTAAAGTGGCAACCCAGACTAGTAAG
+
BBCCBFBCCCCCGGGGGGFFGGGHHHHGGHHGHFBAD55
@M02034:409:000000000-BFKT7:1:1106:3569:14239 1:N:0:33
AAAGTCGAGGTGCCTAAAGTGGCAACCCAGACTGGGAATGCTGTTGGTGGTGTAGAGCTTCCTGTAGCCGCATGGCGTTCGTACTTAAATATGGAACTAACCATTCCAATTTTCGCTGTCTCTTATACACATCTCCGAGCCCACGAGACT
+
AAABBFBBDBBBGGGGGGGFGGGHHHGGGHHGHHHHHHHHHHHHHHG2EDEFHHHFGFHHHHHHHFHEHGGEFGHCFEGGGFFHFGEGEFFHGB33FGFGCHFHHFHFHGGHHHGGG/?FGHHHFHBGFGDGFFFBF/@DCFAF@DGFGG
@M02034:409:000000000-BFKT7:1:1106:25277:14242 1:N:0:33
AAAGTCGAGGTGCCTAAAGTGGCAACCCAGACTACTAAGGCGGTTGGTGGTGTAGAGCTTCCTGTAGCCGCATGGCGTTCGTACTTAAATATGGAACTAACCATTCCAATTTTCGCTGTCTCTTATAC
+
BBBBBFBBBDBBGGGGGFGFGFGHHHHEGHHGFHFGFDGHGGGEEFGGGGEF13F5FABC5FDFG5F5EEEEEEF1/EEGCG2?FGFFFGG4EG33BBBC303BGBDBFB3GH?/BGGF233D32@2>
@M02034:409:000000000-BFKT7:1:1106:5429:14248 1:N:0:33
AAAGTCGAGGTGCCTAAAGTGGCAACCCAGACTAAGCCTCATGTTGGTGGTGT
+
A>A1>B>11>A1GAFF1FDGGGFFFHHGGGGEHHHHGHFHHHGG22BEFA//A
@M02034:409:000000000-BFKT7:1:1106:28558:14255 1:N:0:33
AAAGTCGAGGTGCCTAAAGTGGCAACCCAGACTAATAATCAGGTTGGTGGTGTAGAGCTTCCTGGAGCCGCATGGCGTTCGTACTTAAATATGGAACTAATCATTCCAATTTTCGCTGTCTCTTATACACATCTCCGAGCCCACGAGACT
+
BCCBAFBCBBCCGGGGGGGGGGGHHHHGGHHGHFEFFFH55BGHBF2BAAFFA3D5A53B5FEG32B21AE0FD?1>E/FE?21?GGG3BGF@F33BFGH434D4?H4BB3G?4><EF/BFBFFG4BD3FD2FG32<B<C/?<FC<CG?G
@M02034:409:000000000-BFKT7:1:1106:16955:14261 1:N:0:33
AAAGTCGAGGTGCCTAAAGTGGCAACCCAGACTAATCATCTTGTTGGTGGTGTAGAGCTTCCTGTAGCTGCATGGCGTTCGTACTTAAATATGGAACTAACCATTCCAATTTTCGCTGTCCTTATACACATCTCCGAGCCCACGAGACTA
+
BBCCAFABCCCCGGGGGGGGGGGHHHHGGHHGHHHHHHHHHHHGHHHGGGBFGHHHHHHHHHHHHHHHHHHHHHHHGGGGGGHHHHHHHHHHHHGHHHHHHHGHHHGHHHHHHHGGGGGGHHHHHHFHGHHHHGGGFGGGGHGGGGGGHG
@M02034:409:000000000-BFKT7:1:1106:6640:14265 1:N:0:33
AAAGTCGAGGTGCCTAAAGTGGCAACCCAGACTTCTGGTAAGGTTGGTGGTGTAGAGCTTCCTGTAGCCGCATGGCGTTCGTACTTAAATATGGAACTAACCATTCCAATTTTCGCTGTCTCTTATACACATCTCCGAGCCCACGAGACT
+
BBBBBFBBBBAABGGGGGGFGFGFFHHGGHHGHFH55FG553BFFGGEFEEFFHHHHFHHGHHGFHHGHGGGGGHGGEGGFEGFHHHFHHGGGHFGFHHHHHHHHHHHHHHHHHGGGGFHHFFHHHFGHHFHGHHGFBGGCFHFGGFGGE
@M02034:409:000000000-BFKT7:1:1106:17926:14267 1:N:0:33
AAAGTCGAGGTGCCTAAAGTGGCAACCCAGACTAGTCCGATTGTTGGTGGTGTAGAGCTTCCTGTAGCCGCATGGCGTTCGTACTTAAATATGGAACTAACCATTCCAATTTTCGCTGTCTCTTATACACATCTCCGAGCCCACGAGACT
+
BCCCAFCCCCBBGGGGGGGGGGGHHHHGGHHGHFHHFBF2EEGHHHHFGGEFHHHHHHHHHHHHHHHHHGGGGGHHGGGGGEGHHHHHHHGHHHHHHHGGHHHHHHGHHHHHHHGGGGGHHHHHHHHHGGHHHHHHGGGGGGHGGGGGGF
@M02034:409:000000000-BFKT7:1:1106:15741:14271 1:N:0:33
AAAGTCGAGGTGCCTAAAGTGGCAACCCAGACTCCG
+
CCBBBFCCCCCCGGGGGGGFGGGGHHGGGHHGH3AA
@M02034:409:000000000-BFKT7:1:1106:26612:14274 1:N:0:33
AAAGTCGAGGTGCCTAAAGTGGCAACCCAGACTAGTTTTTTGGTTGGTGGTGTAGAGCCTCCTGTAGCCGC
+
AA11>B>A>D1AAGDEGGGGGDFC10BEFEAFAAG2FFD0/AAFFE/AA/ABA1D2D10BB/FB122@B/>
@M02034:409:000000000-BFKT7:1:1106:15578:14274 1:N:0:33
AAAGTCGAGGTGCCTAAAGTGGCAACCCAGACTAAGCAGCAGGTTGGTGGTGTAGAGCTTCCTGTAGCCGCATGGCGTTCGTACTTAAATATGGAACTAACCATTCCAATTTTCGCTGTCTCTTATACACATCTCCGAGCCCACGAGACT
+
CCCCCFCCCCBBGGGGGGGGGGGHFFGGGHHFHHHHHHHHHHHHHHGFFGEFHHHHHHHHHHHHHHHHHGGGGGHHGGGGGEGHHHHHHHHHHHGHHHHHHHHHHHHGHHHHHHGGGGGHHHHHHHHHHHHHHHHHGFGGGGHGGGGGGH
@M02034:409:000000000-BFKT7:1:1106:2900:14275 1:N:0:33
AAAGTCGAGGTGCCTAAAGTGGCAACCCAGACTAAGACGCAGGTTGGTGGTGTAGAGCTTCCTGTAGCCGCATGGCGTTCGTACTTAAATATGGAACTAACCATTCCAATTTTCGCTGTCTCTTATACACATCTCCGAGCCCACGAGACT
+
AAAAAFAABDAAGGGGGGGGGFECFHHGGHHDHFHHHFAEECAFGHGEFEBBFFGFHFFHHFHEFGFBHFEEEGHFEEGGGEGHFHHHHHFFGFBFFHGHGHHHHHGHHHFHHGGGGGDGGFGBFGFGFHHHHHGHE/CDCGFFCCDGGF
@M02034:409:000000000-BFKT7:1:1106:27353:14277 1:N:0:33
AAAGTCGAGGTGCCTAAAGTGGCAACCCAGACTCTGTCTCCGGTTGGTGGTGTAGAGCTTCCTGTAGCCGCATGGCGTTCGTACTTAAATATGGAACTAACCATTCCAATTTTCGCTGTCTCTTATACACATCTCCGAGCCCACGAGACT
+
BBCCCFCCCCCCGGGGGGGGGGGGHHHGGHHGHHHHHHHHHGGGGGGGGGFFHHHHHHHHHHHHHHHHHGGGGGHHGFGGGFGHHHHHHHHHHHGHHHFFHHHHGHGGFGHHHHGGGGGHHHHHHHGHGHHHFHFHGCCCGGHGGGGGGH
@M02034:409:000000000-BFKT7:1:1106:4808:14277 1:N:0:33
AAAGTCGAGGTGCCTAAAGTGGCAACCCAGACGCATGAGA
+
CCCCCFBBCCBCGGGGGGGGGGGHHHHGGHC22A22B335
@M02034:409:000000000-BFKT7:1:1106:4789:14278 1:N:0:33
AAAGTCGAGGTGCCTAAAGTGGCAACCCAGACTCATGAGAAGGTTGGTGGTGTAGAGCTTCCTGTAGCCGCATGGCGTTCGTACTTAAATATGGAACTAACCATTCCAATTTTCGCTGTCTCTTATACACATCTCCGAGCCCACGAGACT
+
ABBCBFCADBABGGGGGGGFGGGGGHHGGHHGHGHHHHHGHHH3GHGEFEAFGGHHHHGHHHHFFGHHHGGEGGHHGGGGGFFHHHGFHHFHHHGGFGFFFHHHHHGHHHHHHHGFGDEFFHHHGHGFDGFHGHGFGCFCFGHGGDCGGF
@M02034:409:000000000-BFKT7:1:1106:10491:14279 1:N:0:33
AAAGTCGAGGTGCCTAAAGTGGCAACCCAGACTCCTCATCCTGTTGGTGGTGTAGAGCTTCCTGTAGCCGCATGGCGTTCGTACTTAAATATGGTTCTA
+
CCCCCFCCCCCCGGGGGGGGGGGGHHHGGHHGHHFHHHHFEGHHGHEAA2FEA3F5D53A5BFBB5FBAEE0EGF10B>FEE21?GH33FG4@F43BBF
@M02034:409:000000000-BFKT7:1:1106:25581:14280 1:N:0:33
AAAGTCGAGGTGCCTAAAGTGGCAACCCAGACTGGGGGGGGGGTTGGTGGTGTAGAGCTTCCTGTAGCCGCATGGCGTTCGTACTTAAATATGGAACTAACCATTCCAATTTTCGCTGTCTCTTATACACATCTCCGAGCCCACGAGACT
+
ABBCBFBCCCBCGGGGGGGGGGGHHHHGGHHGHHHGGGGGFFFFFFFDEFDE:BFEF/FFFFFFFEFFFFFAFFFFFFAEDDFAEFFFFFFFBFF/9FFFFF/BFFFFFFFFFBFDFFABFFFFFFFFFFBBB/FFDCCFFEEFF;BDFF
@M02034:409:000000000-BFKT7:1:1106:13670:14298 1:N:0:33
AAAGTCGAGGTGCCTAAAGTGGCAACCCAGACTAATAATGATGTTGGTGGTGTAGAGCTTCCTGTAGCCGCATGGCGTTCGTACTTAAATATGGAACTAACCATTCCAATTTTCGCTGTCTCTTATACACATCTCCGAGCCCACGAGACT
+
BBBBBFBBBBBBGGGGGGGGGGGHHHHGGHHGHHHHHHHHHHHHHHGFGGEFGHHHHHHHHHHHHHHHHGGGGGHHGEGGGGHHHHHHGHGHGHHHFHFFHHFHHHGHHHHHHHGGGGGGHGHHHHHHHHHGHGFHGC?BGGHGGGGDDH
@M02034:409:000000000-BFKT7:1:1106:26263:14305 1:N:0:33
AAAGTCGAGGTGCCTAAAGTGGCAACCCAGACTCAGCCG
+
CCCCCFBCCCCCGGGGGGGGGGGHHHHGGHHEHCG333A
@M02034:409:000000000-BFKT7:1:1106:27941:14308 1:N:0:33
AAAGTCGAGGTGCCTAAAGTGGCAACCCAGACTACGCCTCCGGTTGGTGGTGTAGAGCTTCCTGTAGCCGCATGGCGTTCGTACTTAAATATGGAACTAACCATTCCAATTTTCGCTGTCTCTTATACACATCTCCGAGCCCACGAGACT
+
ABAABFBBDBAAGGGGGGGGGFGFFGGGGHHGHHCEEEGEHGGGGGGEFGAFFFFDG5EGHHHFGHHGHGGEFEHGEEEFFEFEHHHHHHHHHGDGHHHHFHHHHHGGHHHHHHFGGGFGHHHHFFGGFHHFHHHFEBGGGGHGGGGGGH
@M02034:409:000000000-BFKT7:1:1106:16860:14309 1:N:0:33
AAAGTCGAGGTGCCTAAAGTGGCAACCCAGACTAGGCAGGAGGTTGGTGGTGTAGAGCTTCCTGTAGCCGCATGGCGTTCGTACTTAAATATGGAACTAACCATTCCAATTTTCGCTGTCTCTTATACACATCTCCGAGCCCACGAGACT
+
BCCCCFBCCCCCGGGGGGGGGGGHHHHGGHHGFHF3EGEFAEEGHGCGFDGEADH5FAFGAGGGFBF5EEG@EFF1>EEFE?21?GH3DGHFF333FGHHBE3FF?FBFGGHHFEEFE/BDHGHEGFDGGGFHHHGG?@B<FCC@?CDDH
@M02034:409:000000000-BFKT7:1:1106:3230:14310 1:N:0:33
AAAGTCGAGGTGCCTAAAGTGGCAACCCAGACTACTAAGCATGTTGGTGGTGTAGAGCTTCCTGTAGCCGCATGGCGTTCGTACTTAAATATGGAACTAACCATTCCAATTTTCGATGTCTCTTATACACATATCCGAGTC
+
>AAA>B>>A?AAFGF5CEGFA4AFCB4AFFCBGBBEGHGFGGGGHHGAFEAFEEGGDBFFF3GAADF5AA00EFF1>E@1?EFEGG4@GDF4GF3F@B3B313BGH4FFFEGFFE/BFF4F4BGFHBF43BF3B22<?//B
@M02034:409:000000000-BFKT7:1:1106:16875:14320 1:N:0:33
AAAGTCGAGGTGCCTAAAGTGGCAACCCAGACTAGGCAGGAGGTTGGTGGTGTAGAGCTTCCTGTAGCCGCATGGCGTTCGTACTTAAATATGGAACTAACCATTCCAATTTTCGCTGTCTCTTATACACATCTCCG
+
>?A113A1A1AAGGGFG1BEFGFGFHFGGHHGHHGHGHGC/BEEBGG?CEAF/1BDDD1F1EGGGGDFDEGEEGFFGGGGGEHHHHFGHF2FGHFDFFBCCHBGHE>F2F1GFDEGEFEBGBGH1>2FFCFGGG11B
@M02034:409:000000000-BFKT7:1:1106:28580:14321 1:N:0:33
AAAGTCGAGGTGCCTAAAGTGGCAACCCAGACTACTAGTCAGGTTGGTGGTGTAGAGCTTCCTGTAGCCGCATGGCGTTCGTACTTAAATATGGAACTAACCATTCCAATTTTCGCTGTCTCTTAACACATCTCCGAGCCCACGAGACTA
+
AABBCFCCCCBCGGGGGGGGGGGGHHHGGHHGHHCHGHHGFFHGHHGGGGEFGHHDGGHHFHHHHFGEGEEGFGHGGFGGGGHHHHHFGGGHHH33FGHGGHFHHFFGHHHHHHGGGGEGHHHFGGHHHHHHHHHGGGGGGHGGGGGGFF
@M02034:409:000000000-BFKT7:1:1106:13048:14326 1:N:0:33
AAAGTCGAGGTGCCTAAAGTGGCAACCCAGACTAATAAGCAGGTTGGTGGTGTAGAGCTTCCTGTAGCCGCATGGCGTTCGTACTTAAATATGGAACTAACATTCCAATTTTCGCTGTCTCTTATACACATCTCCGAGCCCACGAGACTA
+
CCCCCFCCCCCCGGGGGGGGGGGHHHHGGHHGHHHHHHHHHHHGHHGEFGFFGHHHHHHHHHHHHHHHHGGGGGHHGGGGGGFHHHGHHHHHHHGHHHHHHGHHHHHGHHHHHGGGGEGHHHHHHHGHHHHHHHHGGGGGGHGGGGGGGH
@M02034:409:000000000-BFKT7:1:1106:29304:14333 1:N:0:33
AAAGTCGAGGTGCCTAAAGTGGCAACCCAGACTCATCCGCCGGTTGGTGGTGTAGAGCTTCCTGTAGCCGCATGGCGTTCGTACTTAAATATGGAACTAACCATTCCAATTTTCGCTGTCTCTTATACACATCTCCGAGCCC
+
ABBCAFBBBCBBGGGGGGGGGGGHHHHGGHHGHFAF53BABAEEA00E1EE113F555@B5FEFFE@53EE/EAC1>?ECE>2/FGHHBGHF?D33BEGF303B34B4?G3GD4>?CD/BBDF32>GFFFH2GGGFE/@@CF
@M02034:409:000000000-BFKT7:1:1106:4264:14334 1:N:0:33
AAAGTCGAGGTGCCTAAAGTGGCAACCCAGACTCGTGATCAGGTTGGTGGTGTAGAGCTTCCTGTAGCCGCATGGCGTTCGTACTTAAATATGGAACTAACCATTCCAATTTTCGCTGTCTCTTATACACATCTCCGAGCCCACGAGACT
+
CCCCCFBCCCCCGGGGGGGGGGGHHHHGGHHGHH2BFFHFEDHG3GE2FEEFAAGEFDGG5GGHFFGEFEGEFGG1>EEFEEE?FGHGGFHHHH33FGHHB03FGDGDGHHHF4EEGEEHFHGHGFHGGHHHHHHFFC@C@FHFGGFGFH
@M02034:409:000000000-BFKT7:1:1106:29323:14339 1:N:0:33
AAAGTCGAGGTGCCTAAAGTGGCAACCCAGACTTGTCGTAATGTTGGTGGTGTAGAGCTTCCTGTAGCCGCATG
+
BBBBBFBBBDABGGGGGGGGGGGHHHHGFHHGHCBGBAFA2FGHF52EAEECAAGBB5BF5FA555A5AAA0BE
@M02034:409:000000000-BFKT7:1:1106:12399:14340 1:N:0:33
AAAGTCGAGGTGCCTAAAGTGGCAACCCAGACTGGGGTTGGTGTTGGTGGTGTAGAGCTTCCTGTAGCCGCATGGCGTTCGTACTTAAATATGGAACTAACCATTCCAATTTTCGCTGTCTCTTATACACATCTCCGAGCCCACGAGACT
+
BBCCBFBBCCCCGGGGGGGGGGGHHHHGGHHGHH2FA2AA2EFHGHHEFGEFGHHHHHHHHHHHHHHHHGGGGGHFGGGGGGGHHHHHHHGHHHGGHHHFHHHGHHHGFGHHHFEGGGGGHHHHHHHHHHHHHHHHGFGGGGHGGGGGG<
@M02034:409:000000000-BFKT7:1:1106:12049:14346 1:N:0:33
AAAGTCGAGGTGCCTAAAGTGGCAACCCAGACTAAGCGGGATGTTGGTGGTGTAGAGCTTCCTGTAGCCGCATGGCGTTCGTACTTAAATATGGAACTAACCATTCCAATTTTCGCTGTCTCTTATACACATCTCCGAGCCCACGAGACT
+
CCCCBFBCBCABGGGGGGGGGGGHHHHGGHHGHHHHHGGGGGGHHHHGGGFFFHHHHHHHHHHHHHHHHGGGGGHFGGGGGEGHHHHFHHHHHHFFHHHHHHFHHHHGHGHHHEFGGGGHHHHHGHHHGHHHHHHHGFGGGGGGFGGGGF
@M02034:409:000000000-BFKT7:1:1106:15987:14351 1:N:0:33
AAAGTCGAGGTGCCTAAAGTGGCAACCCAGACTCTTCAGTCTGTTGGTGGTGTAGAGCTTCCTGTAGCCGCATGGCGTTCGTACTTAAATATGGAACTAACTATTCCAATTTTCGCTGTCTCTTATACACATCTCCGAGCCCACGAGACT
+
BBABBFCBBBAAGGGGGGGFGGGHHHHGGHHGHHHHHHHFGHHHHHHGGGEFHHHHHHGHHHHHHHHHHGGGGGHGGFGGGFHHHHHHHHHHHHHHHHHGHHHHHHHHHHHHHHGGGGGHHHHHGHHHHHHHHHHHGFGGGGHGGGGGGH
@M02034:409:000000000-BFKT7:1:1106:8279:14356 1:N:0:33
AAAGTCGAGGTGCCTAAAGTGGCAACCCAGACTGGGAAGGGGGTTGGTGGTGTAGAGCTTCCTGTAGCCGCATGGCGTTCGTACTTAAATATGGAACTAACCATTCCAATTTTCGCTGTCTCTTATACACATCTCCGAGCCCACGAGACT
+
CCCCBFCCCCBCGGGGGGGFGGGHHHHGGHHGHHHHGHGGGGGEFGGFGGEFGHHHHHHHHHHGGHHHHGGGGGHHGEGGGGHHHHHHHHHHHHFGHFGGGHFHHHHHHHHHHHGGGGGHHHHHHHHHHFFHHHGFEDFGGGHGGGGGGG
@M02034:409:000000000-BFKT7:1:1106:2834:14357 1:N:0:33
AAAGTCGAGGTGCCTAAAGTGGCAACCCAGACTACTAAGATGGTTGGTGGTGTAGAGCTTCCTGTAGCCGCATGGCGTTCGTACTTAAATATGGAACTAACCATTCCAATTTTCGCTGTCTCTTATACACATCTCCGAGCCCACGAGACT
+
ABABBFABBBABGGGFFGGGFFGHHFHGGHGGHHHHHHHHHHGHHGFEFEFFHGGHHHHHHHHGHGHHGGCEEEHFE1FFFEGHHGBDEGEHGHBFFHGBFHHFHHEHHHHHHFEFEGGEFGGHFHFFFFBHHG3??/<<CFHGFGFECD
@M02034:409:000000000-BFKT7:1:1106:27527:14359 1:N:0:33
AAAGTCGAGGTGCCTAAAGTGGCAACCCAGACTTTGAATCCTGTTGGTGGTGTAGAGCTTCCTGTAGCCGCATGGCGTTCGTACTTAAATATGGAACTAACCATTCCAATTTTCGCTGTCTCTTATACACATCTCC
+
AAAAAFAAB?ABFGGFGGFFGGGHBGHGFHHGHHHHHHHHHHFBFGHEFEEFHGHHHHHHHBHHFHFHGEC0EGGGEEGGGGHHHHGFHHHHGGBEGFGGFEFFGHFHGEFGBG@DF?EFFFHHGF4DF32FCF3F
@M02034:409:000000000-BFKT7:1:1106:29162:14366 1:N:0:33
AAAGTCGAGGTGCCTAAAGTGGCAACCCAGACTGGGGGGTGTGTTGGTGGTGTAGAGCTTCCTGTAGCCGCATGGCGTTCGTACTTAAATATGGAACTAACCATTCCAATTTTCG
+
AABCBFBCCCBBGGGGGGFGGGGHGHHGGHHGHHHHE2>/>/?FGHG/?C/?<<F>22FFH2GG?1FF1<>/<CG0AD@.C<GCGGHF0G00=DGG/:G0CC0CCGBC0<GHH0:
@M02034:409:000000000-BFKT7:1:1106:12052:14371 1:N:0:33
AAAGTCGAGGTGCCTAAAGTGGCAACCCAGACTAAGAATCATGTTGGTGGTGTAGAGCTTCCTGTAGCCGCATGGCGTTCGTACTTAAATATGGAACTAACCATTCCAATTTTCGCTGTCTCTTATACACATCTCCGAGCCCACGAGACT
+
CBCCCFCCCBBBGGGGGGGGGGGHHHHGGHHGHHHHHHHHHHHHHHHEFGFFHHHHHHHHHHHHHHHHHGGGGGHHGGGGGGEHHHHHHHHHHHGHFFGGHHHHHHGGHHHHHHGGGGGGHHHHHHHHHHHHHHHGGGGGGGHGGGGGGH
@M02034:409:000000000-BFKT7:1:1106:13837:14375 1:N:0:33
AAAGTCGAGGTGCCTAAAGTGGCAACCCAGACTAATTCTGCGGTTGGTGGTGTAGAGCTTCCTGTAGCCGCATGGCGTTCGTACTTAAATATGGAACTAACCATTCCAATTTTCGCTGTCTCTTATACACATCTCCGAGCCCACGAGACT
+
BBCCBFCCCBABGGGGGGGGGGGHHHHGGHHGHHHHHHHHHGGGGGGEFGFFGHHHHHHHHHHHHGHHHGGGGGHHGGGGGGHHHHHHHHHHGHGGFHHHHHHHHHGHHHHHHHGGGGGHHHHHHHHGHHGHHHHHDCGGGGHGGGGEGH
@M02034:409:000000000-BFKT7:1:1106:4844:14386 1:N:0:33
AAAGTCGAGGTGCCTAAAGTGGCAACCCAGACTAAGAATAATGTTGGTGGTGTAGAGCTTCCTGTAGCCGCATGGCGTTCGTACTTAAATATGGAACTAACCATTCCAATTTTCGCTGTCTCTTATACACATCTCCGAGCCCACGAGACT
+
AAAAAFABBBAAGGGGGGGGGFGCFDFGEEHGHHHHGH3GHGGGGHHGFGEFGFGFHHGHFFHFFGHHHGGGGGHHGGGGFEFCGHHFHHHHHFGHHHHGHHHHHHHGFHHHHHGGGGGGHHHHHHHHHGDFFHGHGCGGDFGEGGCFGF
@M02034:409:000000000-BFKT7:1:1106:2901:14396 1:N:0:33
AAAGTCGAGGTGCCTAAAGTGGCAACCCAGACTACGAATAGGGTTGGTGGTGTAGAGCTTCCTGTAGCCGCATGGCGTTCGTACTTAAATATGGAACTAACCATTCCAATTTTCGCTGTCTCTTATACACATCTCCGAGCCCACGAGACT
+
BBBCCFBCCCABGGGGGGGGGGGGHHHGGHHGHHBEAHCFHHGHHGGEFGBFGHHHHHHHHFHGFGHGHGGGGGHHGGGGGFGHHHHHHHGHHHFGHHHHHHHHHHHHHHHHHHGFGGGHHHHHHHFHGHEHHHFHGCGGDGHFFGGGGB
@M02034:409:000000000-BFKT7:1:1106:23892:14404 1:N:0:33
AAAGTCGAGGTGCCTAAAGTGGCAACCCAGACTAAGCAGCGGGTTGGTGGTGTAGAGCTTCCTGTAGCCGCATGGCGTTCGTACTTAAATATGGAACTAACCATTCCAATTTTCGCTGTCTCTTATACACATCTCCGAGCCCACGAGACT
+
BBBB?FB@DDAAGGGGGGGGGGGGHHHGGHGFHHHGHHHHGGG?FEGGGGEFFDDFHHHHHHHHFHHHFGGGGGHHGEGGGFHHHHGHHFFHHGFHGHGFHHEHHHHGHHHHGHGGGGGHGHHHGHHHGHHFFH1FE@CCGGGGGGCGDG
@M02034:409:000000000-BFKT7:1:1106:7804:14407 1:N:0:33
AAAGTCGAGGTGCCTAAAGTGGCAACCCAGACTCAGTATCAGGTTGGTGGTGTAGAGCTTCCTGTAGCCGCATGGCGTTCGTACTTAAATATGGAACTAACCATTCCAATTTTCGCTGTCTCTTATACACATCTCCGAGCCCACGAGACT
+
CCCCCFABBCCCGGGGGGGGGGGHHHHGGHHGHHHHHHHHHHHGGHGGGGEFHHHHHHHHHHHHGHHHHGGCFGHHGGGGGGHHHHHHHHGHHHGHHHGHGHHHHHFHEGHHHHGGGGGHGHHHHHHGFBFHHHDHDBCCFGHGGGCGGF
@M02034:409:000000000-BFKT7:1:1106:27806:14410 1:N:0:33
AAAGTCGAGGTGCCTAAAGTGGCAACCCAGACTCTGACTAGTGTTGGTGGTGTAGAGCTTCCTGTAGCCGCATGGCGTTCGTACTTAAATATGGAACTAACATTCCAATTTTCGCTGTCTCTTATACACATCTCCGAGCCCACGAGACTA
+
AABBAFBBBBAAGGGGFGGFGGGHHHHGGHHGHHHHHHHHHHHHHHHEFGEFFFGHGGHHHHHHGHHHHEEEGGHGGEGGGFFHHHGGHHHHGHGHFHGHHGHHHHHGHHHHFEEEGEGHHHHHHHFHGHHFHF2<@DFCGFGGGGGGHG
@M02034:409:000000000-BFKT7:1:1106:17351:14412 1:N:0:33
AAAGTCGAGGTGCCTAAAGTGGCAACCCAGACTGGTAATAGTGTTGGTGGTGTAGAGCTTCCTGTAGCCGCATGGCGTTCGTACTTAAATATGGAACTAACCATTCCAATTTTCGCTGTCTCTTATACACATCTCCGAGCCCACGAGACT
+
ABBAAFBBBBABGGGGCGGGFGGHGAFGGDHGFHHGFDHHHEGHHHHGGGEFHFBGHGFHGGHHHHHGHGCEGGHHGGGEGFCHHHFFHHFHHH@EGFBGEFFHHFFHHGHHHFEEE?EGFHHHFHED?F1FFG1FA/>BCFEGCCDGGF
@M02034:409:000000000-BFKT7:1:1106:26596:14417 1:N:0:33
AAAGTCGAGGTGCCTAAAGTGGCAACCCAGACTAATAATAAGGTTGGTGGTGTAGAGCTTCCTGTAGCCGCATGGCGTTCGTACTTAAATATGGAACTAACCATCCAATTTTCGCTGTCTCTATACACATCTCCGAGCCCACGAGACTAA
+
BBCBBFCBCCBCGGGGGGGGGGGHHHHGGHHGHHHHHHHHHHHHGHGEFGEFGFHHHHHHHHHHHHHHHGGEGGHHGGGGGEGHHHHGHHGHHFGGFGHHHHGHHHG3GHHHHGGGG?GHHHHFGHFGHGHHHFGGGGGGHGGGCGGFHG
@M02034:409:000000000-BFKT7:1:1106:12326:14424 1:N:0:33
AAAGTCGAGGTGCCTAAAGTGGCAACCCAGACTGCGCATCCTGTTGGTGGTGTAGAGCTTCCTGTAGCCGCATGGCGTTCGTACTTAAATATGGAACTAACCATTCCAATTTTCGCTGTCTCTTATACACATCTCCGAGCCCACGAGACT
+
CCCCBFBCBCBCGGGGGGGGGGGHHHHGGHHGH332E2FG3BGHHHHGFGEFGHHHHFHHHHHHHHHHHGGGGGHHGEGGGFHHHHHHHHHHHHFGHHHHHHFHHHGGHHHHHHGGGGGHHGHHHHHHGHHHHHHHGGGGGGHGGGGGGD
@M02034:409:000000000-BFKT7:1:1106:29170:14428 1:N:0:33
AAAGTCGAGGTGCCTAAAGTGGCAACCCAGACTCAGCAGTCGGTTGGTGGTGTAGAGCTTCCTGTAGCCGCATGGCGTTCGTACTTAAATATGGAACTAACCATTCCAATTTTCGCTGTCTCTTATACACATCTCCGAGCCCACGAGACT
+
BBCBBFBBDBABGGGGGGGFGGGHHHHGGHHGHHHHHHGFFEEFEGGEFEEFFGHHHGHHHHHFBGHHGGGGGEHGGEGGFEHHHHGFGHGHGHFGHHFEGHHHHHHHHHHHHHEEFEGHHHHHHHHFFHHHHHDFGDGGGGHFDGGGFH
@M02034:409:000000000-BFKT7:1:1106:17919:14433 1:N:0:33
AAAGTCGAGGTGCCTAAAGTGGCAACCCAGACTCCGAAGGATGTTGGTGGTGTAGAGCTTCCTGTAGCCGCATGGCGTTCGTACTTAAATATGGAACTAACCATTCCAATTTTCGCTGTCTCTTATACACATCTCCGAGCCCACGAGACT
+
CCCCCFBCCCCCGGGGGGGGGGGHHHHGGHHGHB32EE22B3GGGHHGGGGFHHHHHHHHHHHHHHHHHGGGGGHHGGGGGGGHHHHHHHHHHHHHGHHHHHHHHHHHHHHHHHGGGGGHHHHHHHHHGHGHHHHHGFGGGGHGGGGGGH
@M02034:409:000000000-BFKT7:1:1106:8624:14437 1:N:0:33
AAAGTCGAGGTGCCTAAAGTGGCAACCCAGACTGGGATGCCTGTTGGTGGTGTAGAGCTTCCTGTAGCCGCATGGCGTTCGTACTTAAATATGGAACTAACCATTCCAATTTTCGCTGTCTCTTATACACATCTCCGAGCCCACGAGACT
+
AAABAFAADDABFGGG4GGFGGGHHHHGGHHGHC2FGFGCFGHHHHGEFGEFGGHHHFHHHHHHHHHHHGGFGGHHGAEEDEGHHHHBGFEHHHFGGHHGHHHHHHGFHHHHHHGGGCFFHHHHDGDGFHHGHHHGG/CFGGHGGGFE?F
@M02034:409:000000000-BFKT7:1:1106:26599:14437 1:N:0:33
AAAGTCGAGGTGCCTAAAGTGACAACCCAGACTAATAATAAGGTTGGTGGTGTAGAGCTTCCTGTAGCCGCATGGCGTTCGTACTTAAATATGGAACTAACCATCCAATTTTCGCTGTCTCTATACACATCTCCGAGCCCACGAGACTAA
+
AAABAFBACBAAFGGGGGGFEFGGGHGGGHHGHHHGHHHHHGHFGGGEFGAFHFHHGFHHHFHGGHHHHGGEGGHHFEGGGEFGGGGFHFGHFF33FHGGGHFHHHGFGHHHGEEFGEGHHHFHFFBHFHHHHGG/C/<FGFCCDGFFFD
@M02034:409:000000000-BFKT7:1:1106:25361:14442 1:N:0:33
AAAGTCGAGGTGCCTAAAGTGGCAACCCAGACTCGTCCGGGGGTTGGTGGTGTAGAGCTTCCTGTAGCCGCATGGCGTTCGTACTTAAATATGGAACTAACCTTTCCAATTTTCGCTGTCTCTTATACACATCTCCGAGCCCACGAGACT
+
CCCCBFCCCCAAGGGGGGFGGGGHHDHGGHHCGFGHDAFGGGG?EF@>?BFG1BF3F4G33CEGH4GDBEC>EFGE>EEFFGF/?GHFFFHF?2?22BFHF02DGFGF2FGHHG/?D??<1FGGHHGFEGB<FFBFE@@CC.CE@-AF?G
@M02034:409:000000000-BFKT7:1:1106:29174:14451 1:N:0:33
AAAGTCGAGGTGCCTAAAGTGGCAACCCAGACTCAGCAGTCGGTTGGTGGTGTAGAGCTTCCTGTAGCCGCATGGCGTTCGTACTTAAATATGGAACTAACCATTCCAATTTTCGCTGTCTCTTATACACATCTCCGAGCC
+
ABABAFBBDDAAGGGGBGGGGGGGHHHGGHHGHHHGAGC5BAEEEFFEFGEFGFHHHHHHHHHGGEFHHGGEEGHHGGGGGGHGHHHFHGFGGFFHFHGHHHFFGHHFHHHHHHGEGFGHHFHHHHEHFGFHHHE@B//>@
@M02034:409:000000000-BFKT7:1:1106:17792:14452 1:N:0:33
AAAGTCGAGGTGCCTAAAGTGGCAACCCAGACTCGGACTTCGGTTGGTGGTGTAGAGCTTCCTGTAGC
+
BCCCCFBCCCBCGGGGGGGGGGGHHHHGGHHGHHC22AEHH2EGEGA1A1EA13D5B53A5FFBF555
@M02034:409:000000000-BFKT7:1:1106:17923:14452 1:N:0:33
AAAGTCGAGGTGCCTAAAGTGGCAACCCAGACTCCGAAGGATGTTGGTGGTGTAGAGCTTCCTGTAGCCGCATGGCGTTCGTACTTAAATATGGAACTAACCATTCCAATTTTCGCTGTCTCTTATACACATCTCCGAGCCCACGAGACT
+
BBBBBFABBBAAGGGGGGGGGGGHHHHGGHHGHHHGEGGGHHHHHHGEFGEFGFHGHHHHHHHHHGHHHGGEGGHHGGGGGEGHGHHHHHGHGFFFHHHHHHFGHHHGHHHHHGGGGGGFHGHHGHHFFHHHFFFHGCCCGGHGGGGGGH
@M02034:409:000000000-BFKT7:1:1106:18233:14456 1:N:0:33
AAAGTCGAGGTGCCTAAAGTGGCAACCCAGACTGGGTTGGGGGTTGGTGGTGTAGAGCTTCCTGTAGCCGCATGGCGTTCGTACTTAAATATGGAACTAACCATTCCAATTTTCGCTGTCTCTTATACACATCTCCGAGCCCACGAGACT
+
BBCCAFBABCCCGGGGGGGGGGGHHHHGGHHGHHHHBFGGGGGEFGGFFGEFGHHHHGHHHHHHGHHHHGFEGGHGGFGGGEHHHHHGHHHHHHFFGHHGGGHHHHHHHHHHHHGGGGGGHGHHGGGHGHHHHHHHGCGGGGHGGGGGGH
@M02034:409:000000000-BFKT7:1:1106:7771:14459 1:N:0:33
AAAGTCGAGGTGCCTAAAGTGGCAACCCAGACTTTGAATCAGGTTGGTGGTGTAGAGCTTCCTGTAGCCGCATGGCGTTCGTACTTAAATATGGAACTAACCATTCCAATTTTCGCTGTCTCTTATACACATCTCCGAGCCCACGAGACT
+
CCCCCFCBCCCBGGGGGGGGGGGHHHHGGHHGHHHHHHHHHHHHHHGEFGEFHHHHHHHHHHHHHHHHHGGFFGHHGGGGGGHHHHHHHHHHHHGHHHHHHHGHHHHHHGHHHHGGGGGHHHHHHHGHGHGHHHHGGCGGGGHGGFGGGG
@M02034:409:000000000-BFKT7:1:1106:25002:14460 1:N:0:33
AAAGTCGAGGTGCCTAAAGTGGCAACCCAGACTGGGACGGGGGTTGGTGGTGTAGAGCTTCCTGTAGCCGCATGGCGTTCGTACTTAAATATGGAACTAACCATTCCAATTTTCGCTGTCTCTTATACACATCTCCGAGCCCACGAGACT
+
CCCCCFCCCCCCGGGGGGGGGGGHHHHGGHHGHHHHHHGGGGGGGGGGGGGFHHHHHHHHHHHHHHHHHGGGGGHGGGGGGGHHHHHHHHHHHHGHHHGHHHGHHHHHHHHHHHGGGGGHHGHHHHHHHHHFHHFHGCCGGGHGGGGGGH
@M02034:409:000000000-BFKT7:1:1106:5477:14467 1:N:0:33
AAAGTCGAGGTGCCTAAAGTGGCAACCCAGACTGGGAATCAGGTTGGTGGTGTAGAGCTTCCTGTAGCCGCATGGCGTTCGTACTTAAATATGGAACTAACCATTCCAATTTTCGCTGTCTCTTATACACATCCCGAGCCCACGAGACTA
+
CCCCBFBCCCCCGGGGGGGFGGGHHHHGGHHGHHHHHHHHHHHHHHGGGGEFGHHHHHHHHHHHHHHHHGGGGGHHGFGGGFHHHHHHHHHHHHFFHHHGHGHHHHGGHHHHHHGGGGGHHHHHHHHHHHHHHGHGGGGGGHGGGGGGHF
@M02034:409:000000000-BFKT7:1:1106:17795:14469 1:N:0:33
AAAGTCGAGGTGCCTAAAGTGGCAACCCAGACTCG
+
AA1>ADAADDAAACAGGGGFD1F0AG0AFA00FAF
@M02034:409:000000000-BFKT7:1:1106:13438:14475 1:N:0:33
AAAGTCGAGGTGCCTAAAGTGGCAACCCAGACTAGTGGTACTGTTGGTGGTGTAGAGCTTCCTGTAGCCGCATGGCGTTCGTACTTAAATATGGAACTAACCATTCCAATTTTCGCTGTCTCTTATACACATCTCCGAGCCCACGAGACT
+
CCCCCFCCCCABGGGGGGGGGGGHHHHGGHHGHHHHHHHHHHHHHHHEFGEFGHHHHHHHHHHHHHHHHGGGGGHHGGGGGGHHHHHHHHHHHHGHGHGHHHHHGHGHHHHHHHGGGGGGHHHHHHHHGHHHHHHHGGGGGGHGGGGGGH
@M02034:409:000000000-BFKT7:1:1106:21542:14477 1:N:0:33
AAAGTCGAGGTGCCTAAAGTGGCAACCCAGACTAATAAGCATGTTGGTGGTGTAGAGCTTCCTGTAGCCGCATGGCGTTCGTACTTAAATATGGAACTAACCATTCCAATTTTTGCTGTCTCTTATACACATCTCCGAGCCCACGAGACT
+
CCCCBFCCCDBCGGGGGGGGGGGHHHHGGHHGHHHHHHHHHHHHHHHGGGAFGHHHHHHHHHHHHHHHHGGGGGHHGEGGGFHHHHHHHHHHHHGHHHHHHHHHHHGHHHHHHHGHHHHHGGHHHHGHGHGHHHHGFCGGGGHGGGGGGH
@M02034:409:000000000-BFKT7:1:1106:15821:14477 1:N:0:33
AAAGTCGAGGTGCCTAAAGTGGCAACCCAGACTACGCCGCATGTTGGTGGTGTAGAGCTTCCTGTAGCCGCATGGCGTTCGTACTTAAATATGGAACTAACATTCCAATTTTCGCTGTCTCTTATACACATCTCCGAGCCCACGAGACTA
+
CCCCCFCCDDCBGGGGGGGGGGGHHHHGGHHGHHHGGGGGGGGHHHHGGGEFHHHHHHHHHHHHHHHHHGGGGGHHGFGGGFHHHHHHHHHHHHGFHHHHHGHHHHHGHHHHHGGGGFHHHHHHHHGHHHHHHHHGDGGGGHGGGGFFHH
@M02034:409:000000000-BFKT7:1:1106:7818:14483 1:N:0:33
AAAGTCGAGGTGCCTAAAGTGGCAACCCAGACTAATCCTAATGTTGGTGGTGTAGAGCTTCCTGTAGCCGCATGGCGTTCGTACTTAAATATGGAACTAACCATTCCAATTTTCGCTGTCTCTTATACACATCTCCGAGCCCACGAGACT
+
ABCCBFCCCCCCGGGGGGGGGGGHHHHGGHHGHHHHHHHHHHHHHHGFGGEFHHHHHHHHHHHHHHHHHGGGGGHHGGGGGFHHHHHHHHHHHHHGFHFHHHHHHHGHHHHHHHGGGGGHHHHHHHGHHHFHHHHGDCGGGGHGGGGGGG
@M02034:409:000000000-BFKT7:1:1106:22496:14485 1:N:0:33
AAAGTCGAGGTGCCTAAAGTGGCAACCCAGACTGGG
+
CCCCCFCCCCBCGGGGGGGGGGGHHHHGGHHGHHHH
@M02034:409:000000000-BFKT7:1:1106:4968:14489 1:N:0:33
AAAGTCGAGGTGCCTAAAGTGGCAACCCAGACTCTGCAGACTGTTGGTGGTGTAGAGCTTCCTGTAGCCGCATGGCGTTCGTACTTAAATATGGAACTAACCATTCCAATTTTCGCTGTCTCTTATACACATCTCCGAGCCCACGAGACT
+
>1>1AFAADD1AGGGGGGGGGFFFHHHFGHHGHHHGHHGHHHHHHHEGGGAFBFHDFHHHGHHGFFHGHGGGGGHHGEGGGFHHHHHHHHGGHGFFHHHHHHHHHHHH2FGHHHGGGEEDFFGBHHHBGHFGFFFHGGGGGGHG@@CEGF
@M02034:409:000000000-BFKT7:1:1106:2235:14489 1:N:0:33
AAAGTCGAGGTGCCTAAAGTGGCAACCCAGACTGAGTATCCTGTTGGTGGTGTAGAGCTTCCTGTAGCCGCATGGCGTTCGTACTTAAATATGGAACTAACCATTCCAATTTTCGCTGTCTCTTATACACATCTCCGAGCCCACGAGACT
+
AAABBFBBBBAAGGGGGGGGGGGGHFHGGHHGHHHHFGHHHGHHHHHFFGEFGGHFHGHGHHGGGHHGHGCEEGGFEEFGGEGHHHGFHHFHGFEGGHB3GGBHHHEHHHHHHHGGGGGFFFHHHHFHEFFHHGBFE/CC@FEGFFGGGH
@M02034:409:000000000-BFKT7:1:1106:11145:14494 1:N:0:33
AAAGTCGAGGTGCCTAAAGTGGCAACCCAGACTAATCATCAGGTTGGTGGTGTAGAGCTTCCTGTAGCCGCATGGCGTTCGTACTTAAATATGGAACTAACCATTCCAATTTTCGCTGTCTCTTATACACATCTCCGAGCCCACGAGACT
+
AAAAAFBBCCBBGGGGGGGGFGGHHHHGGHGFHHHHHHHHHHHGHHGEFGEFGHHHHGHHHHHHHHHHHGGGGGHHGFGGGEHHHHHHHHHHHHDDGHGHHHGHHHEHHHHHHHGGGGGHHHHHHGGGHHHHHHFBFCGGGGHGGGGGGH
@M02034:409:000000000-BFKT7:1:1106:7985:14500 1:N:0:33
AAAGTCGAGGTGCCTAAAGTGGCAACCCAGACTCCTAAGGAGGTTGGTGGTGTAGAGCTTCCTGTAGCCGCATGGCGTTCGTACTTAAATATGGAACTAACCATTCCAATTTTCGCTGTCTCTTATACACATCTCCGAGCCCACGAGACT
+
BCCCBFCCCCCCGGGGGGGGGGGHHHHGGHHGHHHHHHHHHHGGHHGGGGBFGHHHHHHGHHHFGHHHHGGGGGHHGGGGGFGHHHHFHHHHHHGFFHHFHHHHHHGHHHHHHHGGGGGHHGHHHHFHGHGHHHGHGGGCCGHGGGGGGH
@M02034:409:000000000-BFKT7:1:1106:29498:14504 1:N:0:33
AAAGTCGAGGTGCCTAAAGTGGCAACCCAGACTAATCTTGCTGTTGGTGGTGTAGAGCTTCCTGTAGCCGCATGGCGTTCGTACTTAAATATGGAACTAACCATTCCAATTTTCGCTGTCTCTTATACACATCTCCGAGCCCACGAGACT
+
AAAAAF1A>A>AFG1FGFGABFEE1FGA0GEFGH1E1G22DFDGGAE/BE/ABBF2F1FGH1GFBGGFHG/A?EGG@EEFE?0?>FD1FH22BE1FEHFFC0B1>GFBDGFHHHEGGGEHHFGHHFGHFFFFFDGDC/<C/FECCGCA<G
@M02034:409:000000000-BFKT7:1:1106:4965:14507 1:N:0:33
AAAGTCGAGGTGCCTAAAGTGGCAACCCAGACTCTGCAGACTGTTGGTGGTGTAGAGCTTCCTGTAGCCGCATGGCGTTCGTACTTAAATATGGAACTAACCATTCCAATTTTCGCTGTCTCTTATACACATCTCCGAGCCCACGAGACT
+
AAABBFBBD@2>FGGGGFFFGGGGFGHGGHHGHHHHHHHHHHFHEHHEEF1FHGFFFHGHHHHHFHHHFEGAADBGE>EFG>BC1@BB@GDGHE3BEFHGFAHFFHGEFGFHHGGFGGEFEGGGBF4GFFFGCGFGG/<@GEGF/C/<<F
@M02034:409:000000000-BFKT7:1:1106:24172:14516 1:N:0:33
AAAGTCGAGGTGCCTAAAGTGGCAACCCAGACTAATCATAAGGTTGGTGGTGTAGAGCTTCCTGTAGCCGCATGGCGTTCGTACTTAAATATGGAACTAACCATTCCAATTTTCGCTGTCTCTTATACACATCTCCGAGCCCACGAGACT
+
BCCCBFCCCCABGGGGGGGFGGGHHHHGGHHGHHHHHHHHHHHGHHGGGGEFGHHHHHHHHHHHHHHHHGGGGGHHGGGGGGHHHHHHHHHHHHHHHHHHHHHHHHHHHHHHHHGGGGGGHHHHHHGHGHGHHHHGGCGGGGHGGGGGGG
@M02034:409:000000000-BFKT7:1:1106:21218:14520 1:N:0:33
AAAGTCGAGGTGCCTAAAGTGGCAACCCAGACTAATAATCAGGTTGGTGGTGTAGAGCTTCCTGTAGCCGCATGGCGTTCGTACTTAAATATGGAACTAACCATTCCAATTTTCGCTGTCTCTTATACACATCTCCGAGCCCACGAGACT
+
CCCCBFBBCCCCGGGGGGGGGGGHHHHGGHHGHHHHHHHHHHHGGHGGGGEFHHHGHHHHHHHHHHHGHGGEFGHHGGGGGGHHHHHHHHHHHHGHHHHHHHFHHHHGHHHHHHGGGGGGHHHHHHHHGGGGHHGHG?DGGGHGGGGGGH
@M02034:409:000000000-BFKT7:1:1106:27359:14524 1:N:0:33
AAAGTCGAGGTGCCTAAAGTGGCAACCCAGACTGGTGGTCATGTTGGTGGTGTAGAGCTTCCTGTAGCCGCATGGCGTTCGTACTTAAATATGGAACTAACCATTCCAATTTTCGCTGTCTCTTTATACACATCTCCGAGCCCACGAGAC
+
BBBBBFBBBBBBGGGGGGGGGFGHFGHGGHHGHHGGGGEHGHHHHHGGGGEFGFHFFHHHFHHHHFHFHGGFFGHFGFGGGEFHHHHHHHGHHHFFGHHHHHHHHHFFHHHHHHGGGGGFHHHHHHGHGGHHHHHGHGDGCGGGGGGGGA
@M02034:409:000000000-BFKT7:1:1106:7487:14525 1:N:0:33
AAAGTCGAGGTGCCTAAAGTGGCAACCCAGACTGGGTTTGGGGTTGGTGGTGTAGAGCTTCCTGTAGCCGCATGGCGTTCGTACTTAAATATGGAACTAACCATTCCAATTTTCGCTGTCTCTTATACACATCTCCGAGCCCACGAGACT
+
BBBBAFBBBDAAGGGGGGGFGGGHHHHGGHHGHHHHGGGGGGGFGGEEFGEFHHHHHHHHHHHHHHHHHGGGGGHHGFGGGGGHHHGGHHHHHHFFHGHHHHHHHHGHHHHHHHGGGGGHHHHHFHHHFGFHHHGGDBDGGGHGGGGGGG
@M02034:409:000000000-BFKT7:1:1106:25168:14526 1:N:0:33
AAAGTCGAGGTGCCTAAAGTGGCAACCCAGACTCAGAATTCTGTTGGTGGTGTAGAGCTTCCTGTAGCCGCATGGCGTTCGTACTTAAATATGGAACTAACCATTCCAATTTTCGCTGTCTCTTATACACATCTCCGAGCCCACGAGACT
+
ABABBFABBDABGGGGGGGGGGGHHHGGGGHGHHHHHGHHHHGHHGGGGGFFHHHFHHHHHHHHHHHHHGGGGGHGGGGGGECHHHHFHHHHHGGFHHHFHHFHGHGHDGGHFHGGGGGHHHHHGHGHBGFGHFDGGGGFFAAEDGGGGH
@M02034:409:000000000-BFKT7:1:1106:28973:14526 1:N:0:33
AAAGTCGAGGTGCCTAAAGTGGCAACCCAGACTAATCATTCTGTTGGTGGTGTAGAGCTTCCTGTAGCCGCATGGCGTTCGTACTTAAATATGGAACTAACCATTCCAATTTTCGCTGTCTCTTATACACATCTCCGAGCCCACGAGACT
+
CCBCCFBBCCCCGGGGGGGGGGGHHHHGGHHGHHFHHHHHHHHGGHHGFGEFGHHGHHHHHHHGFGHFHGGFGGHFGGGGGFHHHHHGHHGHHHFFHHHHGHHHHGHFHHHHHHGEGGGFHHHHHHHHGHGHHHGHGFGGGGHGGGGGGH
@M02034:409:000000000-BFKT7:1:1106:9994:14530 1:N:0:33
AAAGTCGAGGTGCCTAAAGTGGCAACCCAGACTCCTCCTCCTGTTGGTGGTGTAGAGCTTCCTGTAGCCGCATGGCGTTCGTACTTAAATATGGAACTAACCATTCCAATTTTCGCTGTCTCTTATACACATCTCCGAGCC
+
>AAAAFAA1DAAGGGGGGGGBFF0GHHCGHHCEBFF00EC0BFGHGGFAEEEHGFEGDGHHFHHHGHGHFC@EEHAEGGGGG0FGGBBGGBGGH11EGGGGGFGFFF22BFHHG/EEEEFHGHH1GBFBFBGFHEBA/C/B
@M02034:409:000000000-BFKT7:1:1106:4109:14530 1:N:0:33
AAAGTCGAGGTGCCTAAAGTGGCAACCCAGACTTCTACTCATGTTGGTGGTGTAGAGCTTCCTGTAGCCGCATGGCGTTCGTACTTAAATATGGAACTAACCATTCCAATTTTCGCTGTCTCTTATACACATCTCCGAGCCCACGAGACT
+
CCCCCFBBCCBBGGGGGGGGGGGHHHHGGHHGHHHHHHHHHHHHHHHGGGGGHHHHHHHHHHHHHGHHHGGEGGHFFFGGGGHHHHHHGHHHHHGFHHHHHHEHHHGGGHHHHHGGGGGHHGHHGHGHGFFHHHFHGCFGGGHGGGGGGH
@M02034:409:000000000-BFKT7:1:1106:28991:14530 1:N:0:33
AAAGTCGAGGTGCCTAAAGTGGCAACCCAGACTAATCATTCTGTTGGTGGTGTAGAGCTTCCTGTAGCCGCATGGCGTTCGTACTTAAATATGGAACTAACCATTCCAATTTTCGCTGTCTCTTATACACATCTCCGAGCCCACGAGACT
+
AAAB3FAABDABGGGGGFGGGGFEFHHCFHG2GGHHFFEGGGHGGGHBAEAF1FGBFEGG5GHFB5F5BBAEEEGFE?EAEECAEHHHGGFF@G33FGFHEG3BGBDFHHHHHFE?EE??B4GGHHHBGG22BBF2?>@BF/F/>BDG?F
@M02034:409:000000000-BFKT7:1:1106:26095:14536 1:N:0:33
AAAGTCGAGGTGCCTAAAGTGGCAACCCAGACTTCGCAGCAGGTTGGTGGTGTAGAGCTTCCTGTAGCCGCATGGCGTTCGTACTTAAATATGGAACTAACCATTCCAATTTTCGCTGTCTCTTATACACATCTCCGAGCCCACGAGACT
+
AAAAAFB?DBAAGGGGGGGDFFGFFGHEGHHGHHHGGGGGFHGGHGGEFGGFFHHGHHHHGHHHGHHHHGGGGFHHGGGGEEGHHHGHHHFHHFGHHHHFFHEGGHGGGHGHHHGGGGGGGFHHFHGDDGDGHHGGA@CCCGHGGCGGGH
@M02034:409:000000000-BFKT7:1:1106:11550:14537 1:N:0:33
AAAGTCGAGGTGCCTAAAGTGGCAACCCAGACTCATAAGACGGTTGGTGGTGTAGAGCTTCCTGTAGCCGCATGGCGTTCGTACTTAAATATGGAACTAACCATTCCAATTTTCGCTGTCTCTTATACACATCTCCGAGCCCACGAGACT
+
>A>AADABBBAAFGGGGGGGGBFCFGH2AE2CGHGGGHFBHGGGGGGGGDFF13B5DGFGDFHFGDFFGEGE?EHHGGGGGGFHGH4FDGHGH@FGGF3CEGFGFDG4FGFHGDEGGDEFFHHDGF?G2GFGGHHHG<<DCFEG@@CG/F
@M02034:409:000000000-BFKT7:1:1106:8873:14542 1:N:0:33
AAAGTCGAGGTGCCTAAAGTGGCAACCCAGACTAATAAGAGGGTTGGTGGTGTAGAGCTTCCTGTAGCCGCATGGCGTTCGTACTTAAATATGGAACTAACCATTCCAATTTTCGCTGTCTCTTATACACATCTCCGAGCCCACGAGACT
+
BCCCBFCCCCABGGGGGGGGGGGHHHHGGHHGHHHHHHHHHHGEHGGEFGEFHHHHHHHHHHHHHHHHHGGEGGHHFEGGGFHHHHHGHHHHHHGFHHHGGHHHHHGGHHHHHHGGGGGHHHHHHHHHGHHHHHGHF?FGGGHGGFGGFG
@M02034:409:000000000-BFKT7:1:1106:19478:14542 1:N:0:33
AAAGTCGAGGTGCCTAAAGTGGCAACCCAGACTACTACTAGGGTTGGTGGTGTAGAGCTTCCTGTAGCCGCATGGCGTTCGTACTTAAATATGGAACTAACCATTCCAATTTTCGCTGTCTCTTATACACATCTCCGAGCCCACGAGACT
+
BBCCBFCCCCCBGGGGGGGFGGGHHHHGGHHGHHHHHHHHHHHFGGGEFGEFGHHHHHHHHHHHHHHGHGGGGGHHGGGGGGHHHHHHHHHHHHHHFHHHHHGHGHGHHHHHHBEGGGGHHHHHHHHHGGFHHHGHG?GGGGHGGGGGGF
@M02034:409:000000000-BFKT7:1:1106:25177:14543 1:N:0:33
AAAGTCGAGGTGCCTAAAGTGGCAACCCAGACTCAGAATTCTGTTGGTGGTGTAGAGCTTCCTGTAGCCGCATGGCGTTCGTACTTAAATATGGAACTAACCATTCCAATTTTCGCTGTCTCTTATACACATCTCCGAGCCCACGAGACT
+
CCCCCFCCCCCCGGGGGGGGGGGHHHHGGHHGHHHHHHHHHGHHHHHGGGEFHHHHHHHHHHHHHHHHHGGEFGHHGGGGGGHHHHHHHHHHHHHHHHHFHHHHHHHHHHHHHGGGGGGHHHHHHHHHHHFHHHHHGDGGGGHGGGGGGH
@M02034:409:000000000-BFKT7:1:1106:23988:14551 1:N:0:33
AAAGTCGAGGTGCCTAAAGTGGCAACCCAGACTAAGCAGAATGTTGGTGGTGTAGAGCTTCCTGTAGCCGCATGGCGTTCGTACTTAAATATGGAACTAACCATTCCAATTTTCGCTGTCTCTTATACACATCTCCGAGCCCACGAGACT
+
ABBBAFAADBAAGGGFFGGGGFGFHHHGGHGFHHHHHHHHHGGFGHHEFGEFFFHHHFHHHHHHGGHHHGEFGGHGGGGGFEGHHHHHHHHHHHFHHHHGHHHHGHHHHHHHHHGGGGGHHHHHHHGFBGFGCFFHFCF@GGHGFCGFDG
@M02034:409:000000000-BFKT7:1:1106:22181:14552 1:N:0:33
AAAGTCGAGGTGCCTAAAGTGGCAACCCAGACTATTGA
+
CCCDCFCCCDCCGGGGGGGGGGGHHHHGGHHDH35D55
@M02034:409:000000000-BFKT7:1:1106:26032:14554 1:N:0:33
AAAGTCGAGGTGCCTAAAGTGGCAACCCAGACTCGTCCGGCGGTTGGTGGTGTAGAGCTTCCTGTAGCCGCATGGCGTTCGTACTTAAATATGGAACTAACCATTCCAATTTTCGCTGTCTCTTATACACATCTCCGAGCCCACGAGACT
+
ABAAAFAADB>AFGGFGGGFGGGFBHFFFHEEFHGGAAA2AEEGGGG?EEBBGBFBGBGHG@GFFFFHHF//EEHGEEGEEA?CEFFBGHFHHH3DGBDHG0FGBFFDGGHHHFDEGG?GGHHHFHHFDGHHHHBGA-<CCFCE?@C?DG
@M02034:409:000000000-BFKT7:1:1106:16418:14578 1:N:0:33
AAAGTCGAGGTGCCTAAAGTGGCAACCCAGACTGCGGAGCGTGTTGGTGGTGTAGAGCTTCCTGTAGCCGCATGGCGTTCGTACTTAAATATGGAACTAACCATTCCAATTTTCGCTGTCTCTTATACACATCTCCGAGCCCACGAGACT
+
CCDCBFBCCCBBGGGGGGGGGGGHHHHGGHHGHFFGGFCEGGGGHHHGGGFFHHHHHHHHHHHHHHHHHGGGGGHHGGGGGGHHHHHHHHHHHHHHHHHHHHHHHHHHHHHHHHGGGGGHHHHHHHHHGHHHHHHHGCGGGGHGGCGGGH
@M02034:409:000000000-BFKT7:1:1106:29279:14579 1:N:0:33
AAAGTCGAGGTGCCTAAAGTGGCAACCCAGACTCAGAATCAGGTTGGTGGTGTAGAGCTTCCTGTAGCCGCATGGCGTTCGTACTTAAATATGGAACTAACCATTCCAATTTTCGCTGTCTCTTATACACATCTCCGAGCCCACGAGACT
+
BBBBBFBCCDBCGGGGGGGGGGGHHHHGGHHGHHBFGHHGFGHHFH?BABE1B3FBEDBGFHFGBEEDBEGEEFF1E>EFE1?EGHGHFHHFEB33FFGG3F3FGEFDDGGHHBEGGG/FFHHF??FFFGHFHHGFC<BDGGG/CGGGCG
@M02034:409:000000000-BFKT7:1:1106:19761:14584 1:N:0:33
AAAGTCGAGGTGCCTAAAGTGGCAACCCAGACTAATCATCGGGTTGGTGGTGTAGAGCTTCCTGTAGCCGCATGGCGTTCGTACTTAAATATGGAACTAACCATTCCAATTTTCGCTGTCTCTTATACACATCTCCGAGCCCACGAGACT
+
BBCCCFCCCCBBGGGGGGGGGGGGGHHGGHHGHHHHHHHHHGGGGGGEFGEFGHHHHHHHHHHHHHHHGGGGGGHHGGGGGGHHHHHHHHHHHHFHHHHHHHHHHHGHHHHHHHGGGGGHHHHHHHHHHHHHHHHFDCGGGGHGGGGGGH
@M02034:409:000000000-BFKT7:1:1106:29542:14587 1:N:0:33
AAAGTCGAGGTGCCTAAAGTGGCAACCCAGACTCAGAATCAGGGTGGTGGTGTAGAGCTTCCTGTAGCCGCATGGCGTTCGTACTTAAATATGGAACTAACCATTCCAATTTTCGCTGTCTCTTATACACATCTCCGAGCCCA
+
3>AA>DAABB2AFGGFFFFFAFFGGAF?FGH2FGHBFFEFG3B2BFEAAA1ABDGHFDBF5BGAADFF3A>>EEF1E?/1BBFGGFGFGHGHFGDF@3?3BF3B3F4?FGFBG4<?/??34BEGFFBFBC2?BFBB?<@<//?
@M02034:409:000000000-BFKT7:1:1106:16426:14594 1:N:0:33
AAAGTCGAGGTGCCTAAAGTGGCAACCCAGACTGCGGAGCGTGTTGGTGGTGTAGAGCTTCCTGTAGCCGCATGGCGTTCGTACTTAAATATGGGACTAACCATTCCACTTTTCGCTGTCTCTTATACACATCTCCGAGCCCACGAGACT
+
AAAAAFAAD@>1EGGG11A31BFF1GGFAE0FHBG??EGGCEE/BFHEEFAA/BDDFDFHHHHBBFFHHGG/AAG0>E@FA?BF?>2B1G2BB10BBEC11BFGGHED1BFFGFCAC/CGF2DG1>@GDGFFH1@</A/>@AE/->CF?>
@M02034:409:000000000-BFKT7:1:1106:21916:14608 1:N:0:33
AAAGTCGAGGTGCCTAAAGTGGCAACCCAGACTCAGAAGGGTGTTGGTGGTGTAGAGCTTCCTGTAGCCGCATGGCGTTCGTACTTAAATATGGAACTAACCATTCCAATTTTCGCTGTCTCTTATACACATCTCCGAGCCCACGAGACT
+
ABBBBFBBBBAAGGGGGGGGGGGGFHHGGHHGHHGHFFFFGFFFFHHAFDBAGFGGHFHHHGHFGHHHGGGGGEHFEEFFEAFGEHHGHFBFHGFBHHFHGHHHFGGFHHHHHHGGGGGGHFHFFHDGGGGHHHHGG?DCCFHGFCGGGH
@M02034:409:000000000-BFKT7:1:1106:19437:14622 1:N:0:33
AAAGTCGAGGTGCCTAAAGTGGCAACCCAGACTTATAAGAATGTTGGTGGTGTAGAGCTTCCTGTAGCCGCATGGCGTTCGTACTTAAATATGGAACTAACCATTCCAATTTTCGCTGTCTCTTATACACATCTCCGAGCCCACGAGACT
+
AABBAFBBBBBBGGGGFGF6GGGHHHEEGHHGHHGGHHHHHHHHHHHGEGEFFFHHHHHHHHHHHHHHGGFFGGHGGFGGGFHGHHBFHHHHHGEDGHFHFHHHHHHHHHHHHEFGGGGFHGHHHHGHHFHHHHHHG?CCFGHGCCCGDH
@M02034:409:000000000-BFKT7:1:1106:7252:14625 1:N:0:33
AAAGTCGAGGTGCCTAAAGTGGCAACCCAGACTTCTAGGAATGTTGGTGGTGTAGAGCTTCCTGTAGCCGCATGGCGTTCGTACTTAAATATGGAACTAACCATTCCAATTTTCGCTGTCTCTTATACACATCTCCGAGCCCACGAGACT
+
>AAABFBABDAAFGGGGGGBFFGFHCGFGHHGFHHHHHGGHHHGHHFAFDABBFEFGGHHHFHFFFHHHGGAFFFFE?EFEEFHFHHEGB@FFFB3CGBG31FGGGFFHHHHHGGGEG/34GGHHHFHFHFGHHFBC/B?CFGGC@DGDF
@M02034:409:000000000-BFKT7:1:1106:28242:14627 1:N:0:33
AAAGTCGAGGTGCCTAAAGTGGCAACCCAGACTGCTACTCAGGTTGGTGGTGTAGAGCTTCCTGTAGCCGCATGGCGTTCGTACTTAAATATGGAACTAACCATTCCAATTTTCGCTGTCTCTTATACACATCTCCGAGCCCACGAGACT
+
33AAAFAAA2>AFGFFGGG6GGCFGFGGGCFFEGCGGBGCFFGAAFGABEBFFGGGHEGH5AGBBFG5BBAEEGH1>>EFEEGGHHGHHGFHGHFF@EBG@0?3B44BGHGHFFE?<EEFBEGFBBBFB222BB3B?BC//<FFACFDCG
@M02034:409:000000000-BFKT7:1:1106:8474:14628 1:N:0:33
AAAGTCGAGGTGCCTAAAGTGGCAACCCAGACTAAGTCGGATGTTGGTGGTGTAGAGCTTCCTGTAGCCGCATGGCGTTCGTACTTAAATATGGAACTAACCATTCCAATTTTCGCTGTCTCTTATACACATCTCCGAGCCCACGAGACT
+
AB?AAFAADAAACGGFFFE65FEGFFEAEFGCFGFGAGEGEEEFGFHECEEFGHGGHFHHEFHGHFEGFECEEEFFEEGGGGFHEFFFGHHBGG3GHGHHHGFHFBBGFFHHFFEFGEEHFFHHB2FFBC?GFH?B?/<@DGGC@/@D?G
@M02034:409:000000000-BFKT7:1:1106:26215:14636 1:N:0:33
AAAGTCGAGGTGCCTAAAGTGGCAACCCAGACTGGGAGTATGGTTGGTGGTGTAGAGCTTCCTGTAGCCGCATGGCGTTCGTACTTAAATATGGAACTAACCATTCCAATTTTCGCTGTCTCTTATACACATCTCCGAGCCCACGAGACT
+
CCCCCFBCCDBBGGGGGGGFGGGHHHHGGHHGHHHHHGFHHHHGGGGGGGEFHHHHHHHHHHHHHHHHHGGEGGHHGGGGGGHHHHHHHHGHHHDGHHGHHHHHHHGHHHHHHHGGGGGHHHHHHHHHGHHHHHGHGFFGGGHGGGGGGH
@M02034:409:000000000-BFKT7:1:1106:24353:14641 1:N:0:33
AAAGTCGAGGTGCCTAAAGTGGCAACCCAGACTCCGATGGGGGTTGGTGGTGTAGAGCTTCCTGTAGCCGCATGGCGTTCGTACTTAAATATGGAACTAACCATTCCAATTTTCGCTGTCTCTTATACACATCTCCGAGCCCACGAGACT
+
BBBBAFAABBBBGGGGGGGGGGGHHHHGGHHGHHHGEGGGHGGGGGGGGCFFEGHFGFHHFHHHHGHGGGGEGGHEFGGGGGFHHFFHFHFGHF3BGHHHHGBGFHHGEGHFHGFDG?CFHFHHFHFGDFGFHHFFE/@/CEHGGGGFGH
@M02034:409:000000000-BFKT7:1:1106:4797:14644 1:N:0:33
AAAGTCGAGGTGCCTAAAGTGGCAACCCAGACTCCGCATTATGTTGGTGGTGTAGAGCTTCCTGTAGCCGCATGGCGTTCGTACTTAAATATGGAACTAACCATTCCAATTTTCGCTGTCTCTTATACACATCTCCGGGCCCACGAGACT
+
CCCBCFBBBCABGGGGGGGGGGGHHHHGGHHGHHGGEGGGHHDFGHHGG?EFFBHFGEFFFHHHGHFGFGGCGGF1E1EFEEEHHFFBFHHFGF3DFFHHFFBFFFGDFHFHF4EAGGFF4?FD3F3DGCFCFHHDD//<>CFEC@CDDF
@M02034:409:000000000-BFKT7:1:1106:6130:14654 1:N:0:33
AAAGTCGAGGTGCCTAAAGTGGCAACCCAGACTAAGATGAATGTTGGTGGTGTAGAGCTTCCTGTAGCCGCATGGCGTTCGTACTTAAATATGGAACTAACCATTCCAATTTTCGCTGTCTCTTATACACATCTCCGAGCCCACGAGACT
+
ABBBAFBBBBBBGGGGFFGGGGGFHHHGGHHGHHHHHHHHHHHHHHHGGGEFGHHHHFHHHHHGHGHHHGGGGGHGGGGGGEHHHHHHHHGHHHFHHHGHGHHHHHGFHGHHHHGGGGGHHGHHHHHHFHGHFHGEGDGGGGHGG?DDGH
@M02034:409:000000000-BFKT7:1:1106:12394:14655 1:N:0:33
AAAGTCGAGGTGCCTAAAGTGGCAACCCAGACTTCTAATCAGGTTGGTGGTGTAGAGCTTCCTGTAGCCGCATGGCGTTCGTACTTAAATATGGAACTAACCATTCCAATTTTCGCTTCTCTTATACACATCTCCGAGCCCACGAGACTA
+
BBCCAFBCCCBCGGGGGGGGGGGHHHHGGHHGHH5GDGDEDGHHHHG2AAFFADG5EAGH5GHFHFG5BEGAFEF1>?EEE>BFEGHEFFHFGD33FGHH3?3B?4F44FFHGFEGGHGHHHHBHHFGHFHHGGHGGGCF=GFGC?DGFD
@M02034:409:000000000-BFKT7:1:1106:13009:14661 1:N:0:33
AAAGTCGAGGTGCCTAAAGTGGCAACCCAGACTTATGAGAAGGTTGGTGGTGTAGAGCTTCCTGTAGCCGCATGGCGTTCGTACTTAAATATGGAACTAACCATTCCAATTTTCGCTGTCTCTTATACACATCTCCGAGCCCACGAGACT
+
AAABAFBBBBABGGGGGGGGGGGHFGGFGHHGHGHHHHHHHHHFGGGEFGBFGHHHHHHGHHHGHHHHHGFEGGHHGFGGGFHHHHGGHHGHHHGBFHHHHHHHHHHHHHHHHHGGGGGGHHHHHHHHHHGHHHHGGGGGGGHGGGGGGF
@M02034:409:000000000-BFKT7:1:1106:18376:14667 1:N:0:33
AAAGTCGAGGTGCCTAAAGTGGCAACCCAGACTAT
+
AA??ABAA1D1AFF1GGGGB1BFEC0G?FFECC1F
@M02034:409:000000000-BFKT7:1:1106:3011:14672 1:N:0:33
AAAGTCGATGTGCCTAAAGTGGCAACCCAGACTTATCGTGGTGTTGGTGGTGTAGAGCTTCCTGTAGCCGCATGGCGTTCGTACTTAAATATGGAACTAACCATTCCAATTTTCGCTGTCTCTTATACACATCTCCGAGCCCACGAGACT
+
AAAAAFBBAFFFFGGGGGGGGGGFHHHGGGHFHCHHFHHHGHGGEGEBAEEEADHFEEGCFGFHFFGFDEGCGGHFEEEFG>2FGGHHBGHFGH3@FFFC3C3FHFHDHHFHHFEEFGFGGFF4BGF?FGBFGBFBD/@CGGFGFC@E/=
@M02034:409:000000000-BFKT7:1:1106:27803:14676 1:N:0:33
AAAGTCGAGGTGCCTAAAGTGGCAACCCAGACTCGGGT
+
BBBBBFBBDDAAGGGFGGGGGGGHHHHGGHHGHHDGGA
@M02034:409:000000000-BFKT7:1:1106:16832:14676 1:N:0:33
AAAGTCGAGGTGCTAAAGTGGCAACCCAGACTCTGGGTATTGTTGGTGGTGTAGAGCTTCCTGTAGCCGCATGGCGTTCGTACTTAAATATGGAACTAACCATTCCAATTTTCGCTGTCTCTTATACACATCTCCGAGCCCACGAGACTA
+
BBBBBFBABBABGGFGGGGGGGHHHHGGHGGHHGFHHB5GHHHHHHEFGBFGHGEGFHHHHHHHFHHHGE?EEHCEEEEEFFEHHGHGHFGHHEFFGHGFHHHHHGGFGGHHFGFGG?FGGGHFHGFHHEGFHGHG?FGCGHEGGGGGHH
@M02034:409:000000000-BFKT7:1:1106:19729:14676 1:N:0:33
AAAGTCGAGGTGCCTAAAGTGGCAACCCAGACTGGTGCTCGGGTTGGTGGTGTAGAGCTTCCTGTAGCCGCATGGCGTTCGTACTTAAATATGGAACTAACCATTCCAATTTTCGCTGTCTCTTATACACATCTCCGAGCCCACGAGACT
+
CCCCCFCCCDBCGGGGGGGGGGGHHHHGGHHGHBHGEGDGEEGFFGGEFGEFGHHHHHHHHHHHHHHHHGGGGGHHGGGGGGHHHHHHHHHHHHGHFHHHHHHHGHGHHHHHHHGGGGGHHHHHHHHHGHHHHHHGG@CCGGHGGGGGGB
@M02034:409:000000000-BFKT7:1:1106:13589:14679 1:N:0:33
AAAGTCGAGGTGCCTAAAGTGGCAACCCAGACTGGTTCGGGGGTTGGTGGTGTAGAGCTTCCTGTAGCCGCATGGCGTTCGTACTTAATTGGAACTAACCATTCCAATTTTCGCTGTCTCTTATACACATCTCCGAGCCCACGAGACTA
+
ABBBBFBBBBABGGGGGGGAGGGGFHHGGHHGHHHHHHGGGGGEFGEEGGEFGFHHHGHHHFHGHHHHHGGEGGHHGGGGGFGEHHHHHHHHEHHHHGFFFGHHHHHHHHHHGGGEGHHGHHHGFHGHEHGHHGGGGCGEGGGFDGGHH
@M02034:409:000000000-BFKT7:1:1106:22819:14680 1:N:0:33
AAAGTCGAGGTGCCTAAAGTGGCAACCCAGACTCATCCGCCTGTTGGTGGTGTAGAGCTTCCTGTAGCCGCATGGCGTTCGTACTTAAATATGGAACTAACCATTCCAATTTTCGCTGTCTCTTATACACATCTCCGAGCCCACGAGACT
+
CCCCCFCBCCABGGGGFGGGGGGHHHHGGHHGHHHHHHGGGGHHHHHGGGFFHHHHHHHHHHHHHHHHGGGGGGHHGGGGGGHHHHHGHHHHHHDGHHHHGHHHHHEHHHHHHHGGGGGHHHHHGHHHHHHHHHHFGDGFGGHGGFGGGH
@M02034:409:000000000-BFKT7:1:1106:8188:14680 1:N:0:33
AAAGTCGAGGTGCCTAAAGTGGCAACCCAGACTCTTCCTATGGTTGGTGGTGTAGAGCTTCCTGTAGCCGCATGGCGTTCGTACTTAAATATGGAACTAACCATTCCAATTTTCGCTGTCTCTTATACACATCTCCGAGCCCACGAGACT
+
BBCCBFCBBCABGGGGGGGGGGGHHHHGGHHGHHHHHHHHHHHHHGGEFGEFHFHGHHHHHHHGGHHHHGGGGGHHEEGGGFHHHHHFHHFHHHBGHHGHHGHHHHHGFGHHHHGGGGFHHHGHHHHHGHHHHHHHGCGGGGHGGGGGGG
@M02034:409:000000000-BFKT7:1:1106:23865:14681 1:N:0:33
AAAGTCGAGGTGCCTAAAGTGGCAACCCAGACTCAGACTACGGTTGGTGGTGTAGAGC
+
CDDCCFCCCCBCGGGGGGGGGGGHHHHGGH2FH33FA3FBAAEHCFA1AEECA3D555
@M02034:409:000000000-BFKT7:1:1106:24093:14682 1:N:0:33
AAAGTCGAGGTGCCTAAAGTGGCAACCCAGACTACTAATCCTGTTGGTGGTGTAGAGCTTCCTGTAGCCGCATGGCGTTCGTACTTAAATATGGAACTAACCATTCCAATTTTCGCTGTCTCTTATACACATCTCCGAGCCCACGAGACT
+
BCCCBFAADCABGGGGGGGGGGGHHHHGGHHGHHHHHHHHHHHHHHHGGGEFHHHGHHHHHHHHHHHHHGGGGGHHGGGGGGHHHHHHFHGHHHFHHHHHHHHHHHGHHHHHHHGGGGFHHGHHHHHHHHHFHHHHGDCC@FHGGFGGGH
@M02034:409:000000000-BFKT7:1:1106:27827:14689 1:N:0:33
AAAGTCGAGGTGCCTAAAGTGGCAACCCAGACTCCTTGTCTGGTTGGTGGTGTAGAGCTTCCTGTAGCCGCATGGCGTTCGTACTTAAATATGGAACTAACCATTCCAATTTTCGCTGTCTCTTATACACATCTCCGAGCCCACGAGACT
+
AAAAAFAADDAAGGGFGFFBBFFFFHHFDGHFHHGHHFGEGGHBFEGABEEFAFGFGBGHFHHFFFHDFEEEFGHGFGGGGGFGHHHHFHGGFG33FGGHHHGHHB4FHHHGHFE/EEEEHHHHFHFHFFDFGGD??/C/BCFFDGGGGG
@M02034:409:000000000-BFKT7:1:1106:28831:14689 1:N:0:33
AAAGTCGAGGTGCCTAAAGTGGCAACCCAGACTATGCATAGTGTTGGTGGTGTAGAGCTTCCTGTAGCCGCATGGCGTTCGTACTTAAATATGGAACTAACCATTCCAATTTTCGCTGTCTCTTATACACATCTCCGAGCCCACGAGACT
+
BAAABFBBBBBAGGGEGGGFGFGHHHHGGHAFHHHHFFGHHHGHGGFEAEEFHHHEFGHHHHHHGHHHHGGGGGHHGGGGGGHGHHHDGGBFFF3FEGBFGHGHFHHFFGHHHHGGG?GHHHHHFGBGFGFHHHGHGGFGGFHEF/AGGH
@M02034:409:000000000-BFKT7:1:1106:7008:14696 1:N:0:33
AAAGTCGAGGTGCCTAAAGTGGCAACCCAGACTAGTCCGCTTGTTGGTGGTGCTGA
+
CCCCCFBBCBCCGGGGGGGGGGGHHHHGGHCFH3AF55A22BFG52AE11E133D5
@M02034:409:000000000-BFKT7:1:1106:24466:14699 1:N:0:33
AAAGTCGAGGTGCCTAAAGTGGCAACCCAGACTCCTAGTCCTGTTGGTGGTGCAGAGCTTCCTGTAGCCGCATGGCGTTCGT
+
BBBBBFBBBBBBGGGFGBFFGGGHGHHGGHDGG3EFDGH55DD5BF2A22EC33F5A3FE5BAGF5A5BEEAE??1EEEF1>
@M02034:409:000000000-BFKT7:1:1106:20818:14703 1:N:0:33
AAAGTCGAGGTGCCTAAAGTGGCAACCCAGACTAATAAGCGGGTTGGTGGTGTAGAGCTTCCTGTAGCCGCATGGCGTTCGTACTTAAATATGGAACTAACCATTCCAATTTTCGCTGTCTCTTATACACATCTCCGAGCCCACGAGACT
+
CCCCCFBBBCCCGGGGGGGGGGGHHHHGGHHGHHGHHHHG?EFEFGGGFGFFHHHHHHHHHHHHHHHHHGGGGGHHGGGGGGFHHHHHHHHHHHEGGHHHHHHHHHGHHHHHHHGGGGGHHHHHFHDHHHFHHHFHGCGGGGHGF@DGGH
@M02034:409:000000000-BFKT7:1:1106:3144:14711 1:N:0:33
AAAGTCGAGGTGCCTAAAGTGGCAACCCAGACTGTTAGTGAGGTTGGTGGTGTAGAGCTTCCTGTAGCCGCATGGCGTTCGTACTTAAATATGGAACTAACCATTCCAATTTTCGCTGTCTCTTATACACATCTCCGAGCCCACGAGACT
+
ABBCAFBBCCBCGGGGGGGFGGGHHHHGGHHGHHHHHHHHHHHFGHGFFGEFGHHHHHHHHHHHHHHGHGGGGGHHGGGGGGHHHHHGHHHHHHFFFHHGFHEHHHHHHHHHHHGGGGGGHHHHHHGHGHGHHHGHGBFGGGHGGGGGGF
@M02034:409:000000000-BFKT7:1:1106:3126:14714 1:N:0:33
AAAGTCGAGGTGCCTAAAGTGGCAACCCAGACTGTTAGTGAGGTTG
+
AABBABA>ADBBGGGGFGGGGGGHHHHGGHA2BGEF5GGG5FGH2G
@M02034:409:000000000-BFKT7:1:1106:13248:14716 1:N:0:33
AAAGTCGAGGTGCCTAAAGTGGCAACCCAGACTGGTCGGGGGGTTGGTGGTGTAGAGCTTCCTGTAGCCGCATGGCGTTCGTACTTAAATATGGAACTAACCATTCCAATTTTCGCTGTCTCTTATACACATCTCCGAGCCCACGAGACT
+
BBCCBFBCCDBBGGGGGGGGGGGHHHHGGHHGHHHHHGGGGGGGGGGDFGDFGHHHHHHHHHHHHHHHHGGGGGHHGGGGGGHHHHHHHHHHHHGHGHGFGGEGGGGGGGGGGFGGGGGGGGFGGGFFEGGGGGFFFFFFFFFFFFFFFF
@M02034:409:000000000-BFKT7:1:1106:19566:14716 1:N:0:33
AAAGTCGAGGTGCCTAAAGTGGCAACCCAGACTACTAATCGTGTTGGTGGTGTAGAGCTTCCTGTAGCCGCATGGCGTTCGTACTTAAATATGGAACTAACCATTCCAATTTTCGCTGTCTCTTATACACATCTCCGAGCCCACGAGACT
+
BBBBAFAABBAAGGGGGGGFGGGHHHHGGHHGHHHHHHHHGHHHHHHEFGEFGHHFHHHHHFHFFGHHHGGGGGHHGEGGGFHHHHHHHGHHHHFGHHHHHHHHHHHGHHHHHHGGGGGHHGHHHHHEFFFHGHHGDBDGGGHGGGGGEH
@M02034:409:000000000-BFKT7:1:1106:12220:14727 1:N:0:33
AAAGTCGAGGTGCCTAAAGTGGCAACCCAGACTAAGAATAATGTTGGTGGTGTAGAGCTTCCTGTAGCCGCATGGCGTTCGTACTTAAATATGGAACTAACCATTCCAATTTTCGCTGTCTCTTATACACATCTCCGAGCCCACGAGACT
+
ABBBADAABBBBGGGGFFGBGGGHHHGGDHHGHHHHHHHHFGHGHHGEFFEFGHHHHHHHHHHHHHHHHGGEFGHFGGGGGEGHHHFFGHHHHHGFHFFFFFFGHHEFGGHHHGGGGGGHHHGFGHGFFHHHHHFGEBDGGGHGGGGGGG
@M02034:409:000000000-BFKT7:1:1106:22104:14728 1:N:0:33
AAAGTCGAGGTGCCTAAAGTGGCAACCCAGACTCTTCCTCAGGTTGGTGGTGTAGAGCTTCCTGTAGCCGCATGGCGTTCGTACTTAAATATGGAACTAACCATTCCAATTTTCGCTGTCTCTTATACACATCTCCGAGCCCACGAGACT
+
CBCCCFCCCCABGFGGGGGGGGGHHHHGGHHGHHHHHHHHHHHHHHGGGGEFHHHHHHHHHHHHHHHHHGGFGGHHGGGGGGHHHGHHHHHHHHHHGHHHHHGHHHGHHHHHHHGGGGGHHHHHHHHHGHGHHHHHGDGGGGHGGGGGFG
@M02034:409:000000000-BFKT7:1:1106:6195:14734 1:N:0:33
AAAGTCGAGGTGCCTAAAGTGGCAACCCAGACTATGTCTACGGTTGGTGGTGTAGAGC
+
AABAAFABBBBBGGGGGGGGGGGFHHGGGHGCHFHH5AFDFADHGG?E11EFFEG555
@M02034:409:000000000-BFKT7:1:1106:23844:14735 1:N:0:33
AAAGTCGAGGTGCCTAAAGTGGCAACCCAGACTCAGTCTACGGTTGGTGGTGTAGAGCTTCCTGTAGCCGCATGGCGTTCGTACTTAAATATGGAACTAACCATTCCAATTTTCGCTGTCTCTTATACACATCTCCGAGCCCACGAGACT
+
BAABBFAABBABGGGGGGGFGGGHHHHGGHHGHHHHHHHGHGGGFGGGGGEFGHHHHFHHHHGHHHHGHGGGGGHHGEGGGFHHHHHGHGGHHHHHHHHHHHHHHHHHHHHHHGGGGGGHHHHHHHGFGGHHHFGFDC?@DGHGGGFGGG
@M02034:409:000000000-BFKT7:1:1106:23229:14738 1:N:0:33
AAAGTCGAGGTGCCTAAAGTGGCAACCCAGACTGGGTTGGGTGTTGGTGGTGTAGAGCTTCCTGTAGCCGCATGGCGTTCGTACTTAAATATGGAACTAACCATTCCAATTTTCGCTGTCTCTTATACACATCTCCGAGCCCACGAGACT
+
>AAAAFBBBBABGGGGGFGGGGGHHHHGGHHGHHGHGFGGGGGFEHHGFGFGHHHHHHHHHHHHHHHHHGGGGGHHGGGGGEHHHHFFHHGHHHFHHFGHHHHHHHFHFHHHHHGGGGFFFFHHGHGHHHEHHHFFGBCCGGGGGGGGGH
@M02034:409:000000000-BFKT7:1:1106:23325:14742 1:N:0:33
AAAGTCGAGGTGCCTAAAGTGGCAACCCAGACTCGGAAGCAGGTTGGTGGTGTAGAGCTTCCTGTAGCCGCATGGCGTTCGTACTTAAATATGGAACTAACCATTCCAATTTTCGCTGTCTCTTATACACATCTCCGAGCCCACGAGACT
+
BCCCBFBBDBAAGGGGGGGGGGGHHHHGGHHGHHGGGGGHHHHHHHGGGGEFGHHHHHHHHHHHHHHHHGGGGFHHGGGGGGHHHHHHHHHHHHGHHHHHHHGHHHGHHHHHHHGGGGFGHHHHHHHHHHGHHHHHGDGGGGHGGGGGGF
@M02034:409:000000000-BFKT7:1:1106:23959:14745 1:N:0:33
AAAGTCGAGGTGCCTAAAGTGGCAACCCAGACTATGTCTAATGTTGGTGGTGTAGAGCTTCCTGTAGCCGCATGGCGTTCGTACTTAAATATGGAACTAACCATTCCAATTTTCGCTGTCTCTTATACACATCTCCGAGCCCACGAGACT
+
CCCCCFBCCCCCGGGGGGGGGGGHHHHGGHHGHGDG5FAGHHHGHHHGGGEFHHHHHHHHHHHHHHHHHGGGGGHHGFGGGGGHHHHHHHGHHHFHHHHHHHHHHHHHHHHHHHGGGGGHHHHHHHGHGHHHHHHGGCGGGGHGGGGGGF
@M02034:409:000000000-BFKT7:1:1106:19130:14749 1:N:0:33
AAAGTCGAGGTGCCTAAAGTGGCAACCCAGACTCGTACTGCGGTTGGTGGTGTAGAGCTTCCTGTAGCCGCATGGCGTTCGTACTTAAATATGGAACTAACCATTCCAATTTTCGCTGTCTCTTATACACATCTCCGAGCCCACGAGACT
+
BCCDCFBCCCCCGGGGGGGGGGGHHHHGGHHGHHGHGHHHHGGGGGGEFGFGHHHHHHHHHHHHHHHHHGGEFGHHGGGGGGHHHHHHHHFHHHEFGHHHHHHHHHGHHHHHHHGGGGGHHHHHFHFHHHFHHHFHGDGGGGGGGGGGGH
@M02034:409:000000000-BFKT7:1:1106:9815:14749 1:N:0:33
AAAGTCGAGGTGCCTAAAGTGGCAACCCAGACTACTAATACTGTTGGTGGTGTAGAGCTTCCTGTAGCCGCATGGCGTTCGTACTTAAATATGGAACTAACCATTCCAATTTTCGCTGTCTCTTATACACATCTCCGAGCCCACGAGACT
+
BBBBBFBBBDABGGGGGGGGGGGHHHHGGHHGHHHHHHHHHHHGGHHEGGFFGHHHHHHHHFHHHHHHHGGGGGHHGGGGGGHHHHHGHHGHHHGGFHFHHHHHHHGGHHHHHDEFGGGFHGHHGHFHHHFHGHFHGFCC@FEGGGGGGH
@M02034:409:000000000-BFKT7:1:1106:13068:14751 1:N:0:33
AAAGTCGAGGTGCCTAAAGTGGCAACCCAGACTTCGCGTACGGTTGGTGGTGTAGAGCTTCCTGTAGCCGCATGGCGTTCGTACTTAAATATGGAACTAACCATTCCAATTTTCGCTGTCTCTTATACACATCTCCGAGCCCACGAGACT
+
CCCBBFCCCCBAGGGGGGGGGGGGHHHGGHHGHHHGGGGEGGGFFGGEFGFFHHHGHHHHHHHHGHHHHGGGGGHHGGGGGFFHHHHGHHFHHHGHHHHHHHHHHHGHHHHHHHGGGGGGHHHHHHFHGGGHHFFGFCGGGGHGGGGGGH
@M02034:409:000000000-BFKT7:1:1106:26791:14753 1:N:0:33
AAAGTCGAGGTGCCTAAAGTGGCAACCCAGACTTTTGGTCCTGTTGGTGGTGTAGAGCTTCCTGTAGCCGCATGGCGTTCGTACTTAAATA
+
CCCCCFBCBCBCGGGGGGGGGGGHHHHGGHHFFFBGHGGD3GHHHHAEE?FCAAG5AABF5FDFF5B5BEE?EEG1>>/?1E2??FG3@FF
@M02034:409:000000000-BFKT7:1:1106:10394:14758 1:N:0:33
AAAGTCGAGGTGCCTAAAGTGGCAACCCAGACTCTTCTTGCGGTTGGTGGTGTAGAGCTTCCTGTAGC
+
BBBBBFABBBBBGGGGGGGGGFFHHHGGGGHEGH3D55FG52AECEEEE1E113D5D5AB5BA5B555
@M02034:409:000000000-BFKT7:1:1106:26596:14765 1:N:0:33
AAAGTCGAGGTGCCTAAAGTGGCAACCCAGACTGGGCTTCAGGTTGGTGGTGTAGAGCTTCCTGTAGCCGCATGGCGTTCGTACTTAAATATGGAACTAACCATTCCAATTTTCGCTGTCTCTTATACACATCTCCGAGC
+
BCBCCFCCCCBCGGGBGGGGGGGHHHHGGHAFHH22A2FF5BFGBHAB11EAA3G5AABA5FDFFDB5AEE0EEC1>?EFFA2FGHH3DFH4@@33B@GH303B?4F44D3FD4>?FA?B44D43B??F2??GDF?A//<
@M02034:409:000000000-BFKT7:1:1106:10410:14766 1:N:0:33
AAAGTCGAGGTGCCTAAAGTGGCAACCCAGACTCATCTTGCGGTTGGTGGTGTAGAGCTTCCTGTAGCCGCATGGCGTTCGTACTTAAATATGGAACTAACCATTCCAATTTTCGCTGTCTCTTATACACATCTCCG
+
AA?ABFBABBBBGGGBBFGGGGGBBAGEFFFGHHBGFGHCHECGEGGGGGGGHHHGGHHHFCHHHFHFHGE>EAFFGGGGGGGHHHBFGHBDGH?BCG3BC0DGHDE44FGHHBE/E?FEHFHHHHDDFCDGCG11A
@M02034:409:000000000-BFKT7:1:1106:10745:14767 1:N:0:33
AAAGTCGAGGTGCCTAAAGTGGCAACCCAGACTTTTAGGATGGTTGGTGGTGTAGAGCTTCCTGTAGCCGCATGGCGTTCGTACTTAAATATGGAACTAACCATTCCAATTTTCGCTGTCTCTTATACACATCTCCGAGCCCACGAGACT
+
BBABBFBBBBBBGGGGFGGGGGGHHHHGGHHGHHHHGHHHHHGHHGGGGGGGHHHFHHHHHHHHHHHGHGGEFGGFGGGGGGFHHHHDHHFHHGDFEGGFFHFGHHFFHGHHHGEGGDGFHHHHHHHFGGDGHHFFD/B@@EHGGGGGGH
@M02034:409:000000000-BFKT7:1:1106:26802:14767 1:N:0:33
AAAGTCGAGGTGCCTAAAGTGGCAACCCAGACTTTTGGTCCTGTTGGTGGTGTAGAGCTTCCTGTAGCCGCATGGCGTTCGTACTTAAATATGGAACTAACCATTCCAATTTTCGCTGTCTCTTATACACATCT
+
A?AAAFBBDBBBCGG5EFGFGGGHHGHGGHGGHHHHHGHHHGGFAEEA2EAFFGGDEDGGGFDFFGGGHEEEEGHGFG?1EEGHGHGFHGDGGDDD3FB3@BD3?4DGHHHHH4E?EEEFF4BGFHGFDFDGFG
@M02034:409:000000000-BFKT7:1:1106:16465:14767 1:N:0:33
AAAGTCGAGGTGCCTAAAGTGGCAACCCAGACTCAGAATAATGTTGGTGGTGTAGAGCTTCCTGTAGCCGCATGGCGTTCGTACTTAAATATGGAACTAACCATTCCAATTTTCGCTGTCTCTTATACACATCTCCGAGCCCACGAGACT
+
BBABCFBCCBABGGGGGGGGGGFHHHHGGHGGHHHGHHHGHHHHHHHGGGGFGGHGHHHHHHGHHHHHHGGEEGHFFGGGGGGHHHHGHHHHHHBFGHHHGHHHGHFFHGHHHH@EGEFHHHHHHHHHHHEHHGFGDBFFGGEGGGGGDH
@M02034:409:000000000-BFKT7:1:1106:22264:14768 1:N:0:33
AAAGTCGAGGTGCCTAAAGTGGCAACCCAGACTGAGTCGCCTGTTGGTGGTGTAGAGCTTCCTGTAGCCGCATGGCGTTCGTACTTAAATATGGAACTAACCATTCCAATTTTCGCTGTCTCTTATACACATCTCCGAGCCCACGAGACT
+
CCCCCFCCCCBCGGGGGGGGGGGHHHHGGHHGHHHHHHGGGGHHHHHGGGEFGHHHHHHHHHHHHHHHHGGGGGHHGGGGFFFHHHHHHHHHHHGHGHGHHHGHHHHHHHHHHHGGGGGHHHHHHHFHHHHHHHHHGGGGGGHGGGGGGG
@M02034:409:000000000-BFKT7:1:1106:14156:14769 1:N:0:33
AAAGTCGAGGTGCCTAAAGTGGCAACCCAGACTCTTAAGAATGTTGGTGGTGTAGAGCTTCCTGTAGCCGCATGGCGTTCGTACTTAAATATGGAACTAACCATTCCAATTTTCGCTGTCTCTTATACACATCCCGAGCCCACGAGACTA
+
BBBBAFBCCCABGGGGGGGGGGGHHHHGGHGGHHHHHHHHHHHHHHHGFGEFGFHEHGHHHHHHHGHHHGGGGGHGEEGGFEGHHHGHHHHHHHGFHHEHFHFGHHGGHHHHHHGGGGGHHFHHFHHHFGEHHHFADGCFFHGGGGGEHF
@M02034:409:000000000-BFKT7:1:1106:13120:14776 1:N:0:33
AAAGTCGAGGTGCCTAAAGTGGCAACCCAGACTAGTGGTGGGGTTGGTGGTGTAGAACTTCCTGTAGCCGCATGGCGTTCGTACTTAAATATGGAACTAACCATTCCAATTTTCGCTGTCTCTTATACACATCTCCGAGCCCACGAGACT
+
AABABFB@BBAAEGGGGFFBEFGHHHHGGHFGHCFHHGGGGGGEEGGEFGGGGHHGHHHHFHHHFFHHFGG@EFFHGGGGGGCAGHGEFHGDGFGGFFBCFGHGGH4FDGHFHFEGDGDGBGHHBHDFHHFHCDGFDCC@GGGFGCGGFH
@M02034:409:000000000-BFKT7:1:1106:6867:14785 1:N:0:33
AAAGTCGAGGTGCCTAAAGTGGCAACCCAGACTATGCCTAAGGTTGGTGGTGTAGAGCTTCCTGTAGCCGCATGGCGTTCGTACTTAAATATGGAACTAACCATTCCAATTTTCGCTGTCTCTTATACACATCTCCGAGCCCACGAGACT
+
AAAABFBBBBAAGGGGGGGGGFGHHHHGGHHGHHGHHHGFGHGHHEEEFEEFADGBGA3GGEHHHHDGHGE?EGH1E?EEEECHHHHEHFFHGFBFFEGHGHHGHHHDGGFHGBEFGEEGBFF4BBEGD?GHHHHGD?FGGFHECFCGGH
@M02034:409:000000000-BFKT7:1:1106:16478:14789 1:N:0:33
AAAGTCGAGGTGCCTAAAGTGGCAACCCAGACTCAGAATAATGTTGGTGGTGTAGAGCTTCCTGTAGCCGCATGGCGTTCGTACTTAAATATGGAACTAACCATTCCAATTTTCGCTGTCTCTTATACACATCTCCGAGCCCACGAGACT
+
AAAAAD1ADDAAGGGBG11BFFGHHHGGCFHGHFFFDFHHFFGGHHHGFCEGHFHFFHFHHGHHF2FDGGEAE?GHGCGGGGHHAHHBFFGGFBFGGFHHFHHBHHH22FGHFF//EEGHBGHH1EFGFG1FFHFGG?CGGGGGGCACGH
@M02034:409:000000000-BFKT7:1:1106:6520:14790 1:N:0:33
AAAGTCGAGGTGCCTAAAGTGGCAACCCAGACTACGCATGCTGTTGGTGGTGTAGAGCTTCCTGTAGCCGCATGGCGTTCGTACTTAAATATGGAACTAACCATTCCAATTTTCGCTGTCTCTTATACACATCTCCGAGCCCACGAGACT
+
BBBBBFBBBBAAGGGGGGGGGGGHHHHGGHHGHHHGGGGGGHGHHHHEFGEFHHHGHHHHHGHHHHHHHGFGGGGHGGGGGEFHHHHHHHHHHH3FEHFFEGHHHHHHGHHHHFGGGG?GFFHHHHBFHBGHHHFDA/BCGGHGGGGGGG
@M02034:409:000000000-BFKT7:1:1106:4034:14791 1:N:0:33
AAAGTCGAGGTGCCTAAAGTGGCAACCCAGACTGTGTCGAATGTTGGTGGTGTAGAGCTTCCTGTAGCCGCATGGCGTTCGTACTTAAATATGGAACTAACCATTCCAATTTTCGCTGTCTCTTATACACATCTCCGAGCCCACGAGACT
+
ABBBBD>A>DBBGGGGGFGGGGGHHHHGGGFGHFG5GFEDGHGHGGGGGGGGHHHGHHHGGHHHHHHHHGG?EGHFGGGGGGHHHHHGHHHHHHFFFHHFHHHGHHGFHHHHHHGGGEGHHGHHHHBFHHEHGHGH?/?@@FGEF@//AD
@M02034:409:000000000-BFKT7:1:1106:4016:14797 1:N:0:33
AAAGTCGAGGTGCCTAAAGTGGCAACCCAGACTGTGTCGAATGTTGGTGGTGTAGAGCTTCCTGTAGCCGCATGGCGTTCGTACTTAAATATGGAACTAACCATTCCAATTTTCGCTGTCTCTTATACACATCTCCGAGCCCACGAGACT
+
ABABBFAABBAAGGGGGGGBFGGHHHHGFHFFHHHHHHGCFFCGHGFGGGAFGHHFGHHHFGHHGHHGHGCGGGHHGGGGEG2GGHHHHGFFGFF@GGGGHHHHHHGHDFGHHHGFGGFEHFGGFGFDGHBGCBFGG@FGDGGGGCGGGD
@M02034:409:000000000-BFKT7:1:1106:18467:14800 1:N:0:33
AAAGTCGAGGTGCCTAAAGTGGCAACCCAGACTCGTCCTTCGGTTGGTGGTGTAGAGCTTCCTGTAGCCGCATGGCGTTCGTACTTAAATATGGAACTAACCATTCCAATTTTCGCTGTCTCTTATACACATCTCCGAGCCCACGAGACT
+
CCCCCFCCCCBBGGGGGGGFGGGHHHHGGHHGHHGHGGGHHHGFFGGFFGFFHHHHHHHHHHHHHHHHHGGGGGHHGGGGGGHHHHHHHHHHHHHHHHHGHHHHHHGHHHHHHHGGGGGHHHHHHHHHHHHHHHHGGGGGGGHGGGGGGG
@M02034:409:000000000-BFKT7:1:1106:26403:14801 1:N:0:33
AAAGTCGAGGTGCCTAAAGTGGCAACCCAGACTGCTAATCTTGGTGGTGGTGCAGA
+
B?ABBFBBDBBBGGGGGGGGGGGHHHHGGHHGHH3G55D3FA533B2A22B133D5
@M02034:409:000000000-BFKT7:1:1106:12390:14806 1:N:0:33
AAAGTCGAGGTGCCTAAAGTGTCAACCCAGACTAATACTAGTGTTGGTGGTGTAGAGCTTCCTGTAGCCGCATGGCGTTCGTACTTAAATATGGAACTAACCATTCCATTCGCTGTCTCTTATACACATCTCCGAGCCCACGAGACTAAG
+
BBBCCFCBBB>AGGGGGGGGFGGHHHHGGHHGHGHHHHHHHHHHHHHEFGFFFGHGHHHHHHHHGHHHHGGGGGHHGEGGGFHHGHHHHHGHHHEGFGHGHHFGHHHFHHFHGGGGHHHHHGHHFHFHHEHHHFDDGCFHGF@CEDFHHF
@M02034:409:000000000-BFKT7:1:1106:12372:14807 1:N:0:33
AAAGTCGAGGTGCCTAAAGTGTCAACCCAGACTAATACTAGTGTTGGTGGTGTAGAGCTTCCTGTAGCCGCATGGCGTTCGTACTTAAATATGGAACTAACCATTCCATTCGCTGTCTCTTATACACATCTCCGAGCCCACGAGACTAAG
+
BAAAAFABBB>AGGGGGGGGGGHHFHHGGHHGHHHHHHHHHHHFGHHEGGFGHHHFHHHGHGHHHHHHHGGGGGHHGGGGGEGCGHHFHHFGGHFBFHGHHHGHHHHGHHGHEGGEHHFHHGHHFFFGHHHHHC?DGGGHGGGGEDHGHG
@M02034:409:000000000-BFKT7:1:1106:11562:14810 1:N:0:33
AAAGTCGAGGTGCCTAAAGTGGCAACCCAGACTGGGATTTCGGTTGGTGGTGTAGAGCTTCCTGTAGCCGCATGGCGTTCGTACTTAAATATGGAACTAACCATTCCAATTTTCGCTGTCTCTTATACACATCTCCGAGCCCACGAGACT
+
BBBAAFAA@DAAGGGGFGGGGGGHGEFGFHGGHHHHHHHHHHGFFGFEFGEFHHHFHBGHHHHHHGFGHG?@EEHHGGGGGEBGGGGFHHGHFH3FGHG3FGEGHGFBGGFHGHGCGDGFHGHHDGFGEFHHFGD2C/DGFFGGG@FGAG
@M02034:409:000000000-BFKT7:1:1106:20430:14810 1:N:0:33
AAAGTCGAGGTGCCTAAAGTGGCAACCCAGACTAAGG
+
CCCCCFCCBCBCGGGGGGGGGGGHHHHGGHHGH333B
@M02034:409:000000000-BFKT7:1:1106:23609:14812 1:N:0:33
AAAGTCGAGGTGCCTAAAGTGGCAACCCAGACTCAGCGGCCTGTTGGTGGTGTAGAGCTTCCTGTAGCCGCATGGCGTTCGTACTTAAATATGGAACTAACCATTCCAATTTTCGCTGTCTCTTATACACATCTCCGAGCCCACGAGACT
+
CCCCCFBCCCCCGGGGGGGGGGGHHHHGGHHGHFFHGEGAEFGHHHHGGGEFHHHHHHHHHHHHHHHHHGGGGGHHGGGGGGHHHHHHHHHHHGHHHHHHHHHHHHHHHHHHHHGGGGGHHHHHHHFHHHGHHHHHGCGFGGHGGGGGDF
@M02034:409:000000000-BFKT7:1:1106:8767:14817 1:N:0:33
AAAGTCGAGGTGCCTAAAGTGGCAACCCAGACTGGTAATCAGGTTGGTGGTGTAGAGCTTCCTGTAGCCGCATGGCGTTCGTACTTAAATATGGAACTAACCATTCCAATTTTCGCTGTCTCTTATACACATCTCCGAGCCCACGAGACT
+
AAABAFCBCCAAGGGGGGGGGGGHHHGGGHHGHHHHHHHHHHHBGGEEFGAFGFHHHHHHHHHHFGHHHGGGGGGFGEGGGFHHFHHGHGHHHHHFHHFGHHFHHHGHHHHHHHGGGGGHHHHHHHGHGGEHHHGHGGGGGGHGGGGGGF
@M02034:409:000000000-BFKT7:1:1106:11319:14823 1:N:0:33
AAAGTCGAGGTGCCTAAAGTGGCAACCCAGACTCAGTGTGCTGTTGGTGGTGTAGAGCTTCCTGTAGCCGCATGGCGTTCGTACTTAAATATGGAACTAACCATTCCAATTTTCGCTGTCTCTTATACACATCTCCGAGCCCACGAGACT
+
BBBBCFCCCCCCGGGGGGGGGGGHHHHGGHHGHGHHGHHHHHHHHHHEFGEFHHHHHHHHHHHHHHHGHGGEGGHHGGGGGGGHHHGGHHGHHHFGHHHFHHHHHHFHHHHHHGGGGGGHHHHHHHHHHHHHFHGHGCGGGGHGGGGGGH
@M02034:409:000000000-BFKT7:1:1106:21691:14823 1:N:0:33
AAAGTCGAGGTGCCTAAAGTGGCAACCCAGACTAAGAATAAGGTTGGTGGTGTAGAGCTTCCTGTAGCCGCATGGCGTTCGTACTTAAATATGGAACTAACCATTCCAATTTTCGCTGTCTCTTATACACATCTCCGAGCCCACGAGACT
+
CCDDCFBCCCBCGGGGGGGGGGGHHHHGGHHGHHHHHHHHHHHHHHGGGGEFGHHHHHHHHHHHHHHHHGGGGGHHGGGGGFHHHHHHHHHHHHGFHHHHHHGHHHHHHHHHHHGGGGGHHHHHGHHHHHHHHHHHG@GFGGHGGGGGGH
@M02034:409:000000000-BFKT7:1:1106:15152:14826 1:N:0:33
AAAGTCGAGGTGCCTAAAGTGGCAACCCAGACTTCTAATAATGTTGGTGGTGTAGAGCTTCCTGTAGCCGCATGGCGTTCGTACTTAAATATGGAACTAACCATTCCAATTTTCGCTGTCTCTTATACACACTCCGAGCCCACGAGACTA
+
AAAAAFABBBABGGGGGGGGGGGHHHHFGGHGHHHHHHFHHHHHHGEEFGEFGHHGHHFHHGHHHHHHHGGEGGHHGGGGGFFHHHHGHHFHGHHFFHGHHHHGHHHHHHHHHEFGGGGHHHHHHHHHHHGGGHHGGGGGGHGGFGGGHG
@M02034:409:000000000-BFKT7:1:1106:19615:14828 1:N:0:33
AAAGTCGAGGTGCCTAAAGTGGCAACCCAGACTCAGCAGCCGGTTGGTGGTGTAGAGCTTCCTGTAGCCGCATGGCGTTCGTACTTAAATATGGAACTAACCATTCCAATTTTCGCTGTCTCTTATACACATCTCCGAGCCCACGAGACT
+
AABBAFBCCCBCGGGGGGGGGGGHHHHGGHHGHHHHHHHHHGGEGGGFGGEFGHHHHHHHHHHHHHHHHGGFGGHHGEGGGGHHHHGHHHHHHHHHHHHGHHHHHHGFHHHHHFGGGGGHHHHHGHHGHHFFHHHHG?CGGFHGGGGGGH
@M02034:409:000000000-BFKT7:1:1106:24468:14828 1:N:0:33
AAAGTCGAGGTGCCTAAAGTGGCAACCCAGACTCGGATTG
+
BABCCFBCBBCCGGGGGGGGGGGHHHHGGHHGHBA2A2BA
@M02034:409:000000000-BFKT7:1:1106:6871:14832 1:N:0:33
AAAGTCGAGGTGCCTAAAGTGGCAACCCAGACTGAGCGGGGGGTTGGTGGTGTAGAGCTTCCTGTAGCCGCATGGCGTTCGTACTTAAATATGGAACTAACCATTCCAATTTTCGCTGTCTCTTATACACATCTCCGAGCCCACGAGACT
+
ABBBAFBBDBAAGGGGGGGGGGGHHHHGGHHGHHHHHGGGGGG>@CGDGGDFGHHGHHGHFGHFGGH0GDDCGGHHGGGGFGGGGGFFGGBFFGEBFFFFGGGGGGEGGGGGGGGGGGDFFFFFFFFFFFFFFFBFF@DF@?EFFFFFFF
@M02034:409:000000000-BFKT7:1:1106:10915:14832 1:N:0:33
AAAGTCGAGGTGCCTAAAGTGGCAACCCAGACTTCTAATCCGGTTGGTGGTGTAGAGCTTCCTGTAGCCGCATGGCGTTCGTACTTAAATATGGAACTAACCATTCCAATTTTCGCTGTCTCTTATACACATCTCCGAGCCCACGAGACT
+
BBBBBFAAB@BBGGGGGGGGGGGHHHHGGHHGHHHHGFHHHDFGFGGEGEEGGEH5GFGHGFHDHFHEFEE>EGFA>EEGGGEEHHH3@GHFGF3@BFGHFF3FGFGBBFGHF4/?E<?FDDGF?F3GHFBGFHHBE/CB@FGGC/@CDH
@M02034:409:000000000-BFKT7:1:1106:20523:14835 1:N:0:33
AAAGTCGAGGTGCCTAAAGTGGCAACCCAGACTGAGAAGGAGGTTGGTGGTGCAGAGCTTCCTGTAGC
+
CCCDBFBCCCCCGGGGGGGGGGGHHHHGGHCFGH3B55BF2AEE222E1AEC33D5A3A35BAF5555
@M02034:409:000000000-BFKT7:1:1106:24250:14843 1:N:0:33
AAAGTCGAGGTGCCTAAAGTGGCAACCCAGACTTGTGAGGAGGTTGGTGGTGTAGAGCTTCCTGTAGCCGCATGGCGTTCGTACTTAAATATGGAACTAACCATTCCAATTTTCGCTGTCTCTTATCACATCTCCGAGCCCAC
+
ABBA>D>AD?A4BFFB4GGGGFGHAAGEFF2ECGH5ABFF3EE2BCA2B?1AAFFHH5BFBAEFF5GEHGGGGEGHEE/EEGG1FFDGBGDFFBBGBFG330BGHBGFGGHHH4EE<EEFE4FG1F1DFDGHHDFDC/<</FE
@M02034:409:000000000-BFKT7:1:1106:2557:14844 1:N:0:33
AAAGTCGAGGTGCCTAAAGTGGCAACCCAGACTAATAAGCTTGTTGGTGGTGTAGAGCTTCCTGTAGCCGCATGGCGTTCGTACTTAAATATGGAACTAACCATTCCAATTTTCGCTGTCTCTTATACACATCTCCGAGCCCACGAGACT
+
BBABBDABBBAAGGGGGGGGFGECGGFEGHHGHGGFFGHGFHHHHHEAFEAFA3GBGFHHFGHHHHHEHGGEEEFAEEGGFEGEHHGDGGFFHF3@BGFGBAGGHDGDFHHHH4>EGDEBFGHHHFFGB2GHFFFB?//>CEHE/<@EGG
@M02034:409:000000000-BFKT7:1:1106:28289:14845 1:N:0:33
AAAGTCGAGGTGCCTAAAGTGGCAACCCAGACTGATCAGCGGGTTGGTGGTGTAGAGCTTCCTGTAGCCGCATGGCGTTCGTACTTAAATATGGAACTAACCATTCCAATTTTCGCTGTCTCTTATACACATCTCCGAGCCCACGAGACT
+
CBBCCFCBCCCCGGGGGGGFGGGHHHHGGHHGHHHHHHHHGGGEFGGEFEAFHHHHHGHHHHHHHHHFHGGEFGHGGGGFEEGHHHHGGHGHGGDFFHGGFHFFHHFFHHHHHFFDGGGGHGHHHHHHHFHHFHFGGDGGGFHGGGGGGH
@M02034:409:000000000-BFKT7:1:1106:21561:14853 1:N:0:33
AAAGTCGAGGTGCCTAAAGTGGCAACCCAGACTCAGTCGACGGTTGGTGGTGTAGAGCTTCCTGTAGCCGCATGGCGTTCGTACTTAAATATGGAACTAACCATTCCAATTTTCGCTGTCTCTTATACACATCTCCGAGCCCACGAGACT
+
?AA>AF1A1A>AGGGGGGGGGBFFCG00FGGCF1F1FDA/EE?EGA?EEEAFGDD2EFDFGBG1BGDDGC@>/BGGEAEEE/0?>GF1FB>2BF11BB>GHGFHGHGFGGGHEF<CFA/BFFGB>F2@FFEBGDGBCB@C@/FFC@CCCG
@M02034:409:000000000-BFKT7:1:1106:15265:14854 1:N:0:33
AAAGTCGAGGTGCCTAAAGTGGCAACCCAGACTGAGGGGGTGGTTGGTGGTGTAGAGCTTCCTGTAGCCGCATGGCGTTCGTACTTAAATATGGAACTAACCATTCCAATTTTCGCTGTCTCTTATACACATCTCCGAGCCCACGAGACT
+
CCCCCFBABBCCGGGGGGGGGGGHHHHGGHGGHHGGGGGGEFGFFGGGFGGGHHHHHHHHGHHHHHHHHGGGGGHHGGGGGGFHHHHHHHHHHHFGHHHHHHHHHHFHHHHHHFGGGGGHHHHHGHHHHGGHHHHHGGGGGGHGGGGEGH
@M02034:409:000000000-BFKT7:1:1106:17467:14856 1:N:0:33
AAAGTCGAGGTGCCTAAAGTGGCAACCCAGACTAATAAGAATGTTGGTGGTGTAGAGCTTCCTGTAGCCGCATGGCGTTCGTACTTAAATATGGAACTAACCATTCCAATTTTCGCTGTCTCTTATACACATCTCCGAGCCCACGAGACT
+
CCCDDFCCCCABGGGGGGGGGGGHHHHGGHHGHHHHHHHHHGHHHHHGGGGFHHHHHHHHHHHHHHHHHGGGGGHHGGGGGGHHHHHGHHHGHHHHHHHHHHHHHHGHHHHHHHGGGGGHHHHHHHFFHHFHHHHGGDGGGGHGGGGGGH
@M02034:409:000000000-BFKT7:1:1106:20805:14859 1:N:0:33
AAAGTCGAGGTGCCTAAAGTGGCAACCCAGACTCAGCAGCTTGTTGGTGGTGTAGAGCTTCCTGTAGCCGCATGGCGTTCGTACTTAAATATGGAACTAACCATTCCAATTTTCGCTGTCTCTTATACACATCTCCGAGCCCACGAGACT
+
CCCCCFBCCCBCGGGGGGGGGGGHHHHGGHHGHHHHHHHHHGHHHHHEFGFFHHHGHHHHHHHHHHHHHGGFGGHHGGGGGGHHHHGGHHGHHHGHHHHHHHHGHHGHHHHHHHGGGGGHHGHHHHHHHHGHHHHHGCGGGGHGGGGGGH
@M02034:409:000000000-BFKT7:1:1106:22491:14859 1:N:0:33
AAAGTCGAGGTGCCTAAAGTGGCAACCCAGACTGGGGGGCCTGTTGGTGGTGTAGAGCTTCCTGTAGCCGCATGGCGTTCGTACTTAAATATGGAACTAACCATTCCAATTTTCGCTGTCTCTTATACACATCTCCGAGCCCACGAGACT
+
CCCCCFBBBCAAGGGGGGGFGGGHHHGGGHHGHHHHGGGGGGGHHHHDFGDFGFHHHEHHHGHHHHHHHGGDGGHHGGGGGGFGHHHHHHFHGHDGFHGGGHHGHHHHHGHHHHGFDGDHGGGGGGFGGGFGGGGGGFFGGGGGFFFFFF
@M02034:409:000000000-BFKT7:1:1106:5246:14864 1:N:0:33
AAAGTCGAGGTGCCTAAAGTGGCAACCCAGACTAGGAGTGGGGTTGGTGGTGTAGAGCTTCCTGTAGCCGCATGGCGTTCGTACTTAAATATGGAACTAACCATTCCAATTTTCGCTGTCTCTTATACACATCTCCGAGCCCACGAGACT
+
BABBAFABBBBBGGGGGGGFGGGHHHHGGHHGHHHHHHHHGHGGGGGGFGEFGHHHHHHHHHHHHHHHHGGGGGHHGGGGGGGHHHHGHHGHHHGHHHGGHHGHHHFHHHHHHHGGGGGGHHHHHHHHHHFHGHHHGFGGGGHGGGGGGG
@M02034:409:000000000-BFKT7:1:1106:27873:14869 1:N:0:33
AAAGTCGAGGTGCCTAAAGTGGCAACCCAGACTACTCATCCTGTTGGTGGTGTAGAGCTTCCTGTAGCCGCATGGCGTTCGTACTTAAATATGGAACTAACCATTCCAATTTTCGCTGTCTCTTATACACATCTCCGAGCCCACGAGACT
+
BBBABFBBBBABGGGGGGGGGFGHGHHGGHHGHHFHHHHHHHGGHGFGGGEFFHHFFHHHGHHGHHHGHGGEGGHHGGGGGGHHHHHHHHFHGHFDGHGHHHHHGHGHFHHHHHGGGGGHHHHHFHHHHHGHHGFHG/CGGGHG??CGDG
@M02034:409:000000000-BFKT7:1:1106:5214:14870 1:N:0:33
AAAGTCGAGGTGCCTAAAGTGGCAACCCAGACTTCGTGTCAGGTTGGTGGTGTAGAGCTTCCTGTAGCCGCATGGCGTTCGTACTTAAATATGGAACTAACCATTCCAATTTTCGCTGTCTCTTAACACATCTCCGAGCCCACGAGACTA
+
BCBBBFABBCABGGGGGGGGGGGHHHHGGHHGHHHGHGHHHHHHHHGGGGGFGHHHHHHHHHHHHHHHHGGGGGHHGGGGGGHHHHHHHHHHHHFHGHHGHHGHHHFHHHHHHHGGGGGHHHHHHHFHGFHGHHGGCCCCGHFGGGGGHG
@M02034:409:000000000-BFKT7:1:1106:3477:14873 1:N:0:33
AAAGTCGAGGTGCTAAAGTGGCAACCCAGACTGTTGCGACGGTTGGTGGTGTAGAGCTTCCTGTAGCCGCATGGCGTTCGTACTTAAATATGGAACTAACCATTCCAATTTTCGCTGTCTCTTATACACATCTCCGAGCCCACGAGACTA
+
ABAABFAABBAAGGGGFDGGGGHHHHGFEGDHFGGHFG2EEGEFEEAAEAFGGHFGGHH5FHGFHGHHFEEGFHBEEGGEEFEHG4FFGHHHHEGEGFGFGHFHHHHFHGHHHG/CDBHGGHHFGFGFHGGHHHHGGG?DCGGGGGGGHD
@M02034:409:000000000-BFKT7:1:1106:14598:14874 1:N:0:33
AAAGTCGAGGTGCCTAAAGTGGCAACCCAGACTACTAATAATGTTGGTGGTGTAGAGCTTCCTGTAGCCGCATGGCGTTCGTACTTAAATATGGAACTAACCATTCCAATTTTCGCTGTCTCTTATACACATCTCCGAGCCCACGAGACT
+
AABBAFBBCBBBGGGGGGGGFGGHHHHGGHHGHHHHHHHHHHHGHHHEFGEFGHHHHHHHHHHHHHHHHGGGGGHHGGGGGGHHHHHHHHHHHHHFHHGFFFHHHHHHHHHHHHGGGGGHHFHHHHHHGHGHHHFHGCCCGGHGGGCGGH
@M02034:409:000000000-BFKT7:1:1106:29382:14875 1:N:0:33
AAAGTCGAGGTGCCTAAAGTGGCAACCCAGACTCCTCCGCCTGTTGGTGGTGTAGAGCTTCCTGTAGCCGCATGGCGTTCGTACTTAAATATGGAACTAACCATTCCAATTTTCGCTGTCTCTTATACACATCTCCGAGCCCACGAGA
+
>AAAAFAAD@>?GBGFFGGGFGEEFA42FGGGHHHHGFAE2AFBFHGEFDAABDGGHFGHFGDFBFGDGE0>EEH1EEE1EEFGEFFDHHFHGHDFFHGG3B3GHFFBBGGHHHE?EEE?HBHHFHFGBGBH2??2?/DB</<FCCGG
@M02034:409:000000000-BFKT7:1:1106:21460:14877 1:N:0:33
AAAGTCGAGGTGCCTAAAGTGGCAACCCAGACTACTAAGCAGGTTGGTGGTGTAGAGCTTCCTGTAGCCGCATGGCGTTCGTACTTAAATATGGAACTAACCATTCCAATTTTCGCTGTCTCTTATACACATCTCCGAGCCCACGAGACT
+
CCCCCFDCCCABGGGGGGGGGGGHHHHGGHHGHGGHHHHHHHHHHHGGGGEFGHHHHHHHHHHHHHHHHGGGGGHHGGGGGGHHHHHHHHGHHHFHHHHGHHHHHHHHHHHHHHGGGGGGHHHHHHBHGHGHHHGHGGGGGGHGGGGGFH
@M02034:409:000000000-BFKT7:1:1106:15053:14878 1:N:0:33
AAAGTCGAGGTGCCTAAAGTGGCAACCCAGACTCTGCCGACTGTTGGTGGTGTAGAGCTTCCTGTAGCCGCATGGCGTTCGTACTTAAATATGGAACTAACCATTCCAATTTTCGCTGTCTCTTATACACATCTCCGAGCCCACGAGACT
+
AAAABFABBBABGGGGGGGGGGGGHHHGGHHGHHHHHHGGGGGHHHHEGDGEGHGDHHHHHHHFGFHHHGGEEGHHGGGGGFFHGHHFFGHHHBGHGHEGHHFGHHHGHHGHHHFGGEEHHHHFHHDFGGHHHHHHGBGGDGEGGGGGGH
@M02034:409:000000000-BFKT7:1:1106:20803:14879 1:N:0:33
AAAGTCGAGGTGCCTAAAGTGGCAACCCAGACTCAGCAGCTTGTTGGTGGTGTAGAGCTTCCTGTAGCCGCATGGCGTTCGTACTTAAATATGGAACTAACCATTCCAATTTTCGCTGTCTCTTATACACATCTCCG
+
A?AA>BAADBBAGGGGGFDG5FFHHHHGGHHGHHHHHGHHGGGFGGE2FE1BFFHHGHHFDGFGEFGHHGGGFGHFEECGGGGHHHFD3FB4FHGFGHFBGCD?DGFFHHBBG4EEFGFHBFGHDHDHGGGGHH32<
@M02034:409:000000000-BFKT7:1:1106:5246:14882 1:N:0:33
AAAGTCGAGGTGCCTAAAGTGGCAACCCAGACTAGGCGTGGGGTTGGTGGTGTAGAGCTTCCTGTAGCCGCATGGCGTTCGTACTTAAATATGGAACTAACCATTCCAATTTTCGCTGTCTCTTATACACATCTCCGAGCCCACGAGACT
+
ABBBBDAADDAAGGG5GFGGGGFHHHHGGHHGHF3A3AE?2AEGGGGEGGGFHHHHGHHHHHHHHHHHHGGEGGHHGGGGGFHHHHHGHHDGHEGHFHHGGHGHHHGHEGHHHHGGGGGGHHHHHHHGGGFHHHHGG?GCGGEGGCCEGB
@M02034:409:000000000-BFKT7:1:1106:11907:14885 1:N:0:33
AAAGTCGAGGTGCCTAAAGTGGCAACCCAGACTGAGAAGCATGTTGGTGGTGTAGAGCTTCCTGTAGCCGCATGGCGTTCGTACTTAAATATGGAACTAACCATTCCAATTTTCGCTGTCTCTTATACACATCTCCGAGCCCACGAGACT
+
BCCCCFABBCABGGGGGGGGGGGHHHHGGHHGHHHHHHHHGHHHHHHEFGGGEHHHHHHHHHHGHHHHHGGEEGHHGGGGGGHHHHFHFHHHHHGHHHGFHHHGHHHHHHHHHHGGGGGHHHHHFHGHHHHHHHHGGCFGGGHGGCFGGH
@M02034:409:000000000-BFKT7:1:1106:29549:14885 1:N:0:33
AAAGTCGAGGGGCCTAAAGTGGCAACCCAGACTAATAATAAGGTTGGTGGTGTAGAGCTTCCTGTAGCCGCATGGCGTTCGTACTTAAATATGGAACTAACCATTCCAATTTTCGCTGTCTCTTATACACATCTCCGAGCCCACGAGACT
+
AAAAAD1>>D1>0EFGC1GBAFF01AB00FAEGD11AFGGHFGFGGGGGCAFFGEFGFGFFCGEGFHFHG?>AEHA@GGFG/0FEGFBFG2EGFHHFHHB10FFGHHHHHHBGDE?EGAGFHHFF22G2F1FHG1GCBCCCFHGGCGCCG
@M02034:409:000000000-BFKT7:1:1106:5702:14888 1:N:0:33
AAAGTCGAGGTGCCTAAAGTGGCAACCCAGACTCATCAGGCGGTTGGTGGTGTAGAGCTTCCTGTAGCCGCATGGCGTTCGTACTTAAATATGGAACTAACCATTCCAATTTTCGCTGTCTCTTATACACATCTCCGAGCCCACGAGACT
+
BBBBCFBBCCBCGGGGGGGGGGGHHHHGGHHGHHHHHHHHHGGGGGGGGGFFHHHHHHHHHHHHHHHHHGGGGGHHGGGGGFHHHHHHHHGHHHEFHHHHHHHHHHHHFHHHGHGGGGGFHHHHGHFFHHHHHHFHGDGGGGHGGGGFGG
@M02034:409:000000000-BFKT7:1:1106:29124:14894 1:N:0:33
AAAGTCGAGGTGCCTAAAGTGGCAACCCAGACTACTGAGAATGTTGGTGGTGTAGAGCTTCCTGTAGCCGCATGGCGTTCGTACTTAAATATGGAACTAACCATTCCAATTTTCGCTGTCTCTTATACACATCTCCGAGCCCACGAGACT
+
BCCCAFBBBCBBGGGGGFGGGGGHHHHGGHHGHHHHHHHHGHHGHHHGFEBFGGHHHHHHHHHHFGHHHGGGGGHHGEGGGFHHHHHHHHHHGHGFHHHGHHGHHHGHHHHHHHEGGGGGHHHHHHFHGHGHHHGHG/@CGGEGGGGGGH
@M02034:409:000000000-BFKT7:1:1106:6249:14899 1:N:0:33
AAAGTCGAGGTGCCTAAAGTGGCAACCCAGACTCAGCTGGGTGTTGGTGGTGTAGAGCTTCCTGTAGCCGCATGGCGTTCGTACTTAAATATGGAACTAACCATTCCAATTTTCGCTGTCTCTTATACACATCTCCGAGCCCACGAGACT
+
AABCCFCBCCCCGGGGGGGFGGGHHHHGGHHGHHHHHHHHGHGGGHHFFGEFGHHHHHHHHHHHHHHGHGGGGGHHGGGGGGHHHHFFHHHHHHGFFHHHHHGHHHHHHHHHHHGGGGGHHHHHHHHHHHFHHHHHG?GCGGHGGCGGGF
@M02034:409:000000000-BFKT7:1:1106:23527:14899 1:N:0:33
AAAGTCGAGGTGCCTAAAGTGGCAACCCCGACTTGGAAGAGTGTTGGTGGTGTAGAGCTTCCTGTAGCCGCATGGCGTTCGTACTTAAATATGGAACTAACCATTCCAATTTTCGCTGTCTCTTATACACATCTCCGAGCCCACGAGACT
+
A>1>ADAA@DAABGGGFAGAA1FCBGH?0A0EGGHB1BF0BBFGHHAAFEEEC1F2F1DGH1GEGHHEHC?/?EGCEEEAE/BEFGHBGG2@@@11>BB1B>DHFHHGBFBGD2EEEEEDFGFGFDDDB11FGGHBC>C@//GGC?CGGH
@M02034:409:000000000-BFKT7:1:1106:7114:14913 1:N:0:33
AAAGTCGAGGTGCCTAAAGTGGCAACCCAGACTAATATGCTGGTTGGTGGTGTAGAGCTTCCTGTAGCCGCATGGCGTTCGTACTTAAATATGGAACTAACCATTCCAATTTTCGCTGTCTCTTATACACATCTCCGAGCCCACGAGAC
+
CCCCCFBCCCCBGGGGGGGGGGGHHHHGGHHGHG3A5D5555BFFFGFGGFFHHHHHHHHHHHHHHHHHGGFGGHHGGGGGGHHHHHHGHHHHHHFHHGHGHHHHHHHHHHHHHGGGGGHHHHHHHHHHHHHHHGHGFGGGGHGGGGGG
@M02034:409:000000000-BFKT7:1:1106:5247:14913 1:N:0:33
AAAGTCGAGGTGCCTAAAGTGGCAACCCAGACTTCGCCTCCGGTTGGTGGTGTAGAGCTTCCTGTAGCCGCATGGCGTTCGTACTTAAATATGGAACTAACCATTCCAATTTTCGCTGTCTCTTATACACATCTCCGAGCCCACGAGACT
+
AAAAAFBBBBABGGGGBGGGGGFHHHHGGHHGHHHGGGGGHGGAEGGFFGEFHHHHHHHHHHHHHHHFHGGGGGHHGEGGGGHHHHGHHHFHHEGFHHFGHHGHHHFHHHHHHHGGGGDFHHHHGHFHGFDGHHGGG<DGCFHGGGGGGH
@M02034:409:000000000-BFKT7:1:1106:5499:14914 1:N:0:33
AAAGTCGAGGTGCCTAAAGTGGCAACCCAGACTCAGAATCAGGTTGGTGGTGTAGAGCTTCCTGTAGCCGCATGGCGTTCGTACTTAAATATGGAACTAACCATTCCAATTTTCGCTGTCTCTTATACACATCTCCGAGCCCACGAGACT
+
AAAA>DAAD?>AFGGGGGGGGDFHCFGEFHAFHHBFHHHHFHHGGFG/FEABAF1FH1BFEBGHGHHHHCGEGGHHGEEFGE0>FGG1GFBDGF1BGHHHHHBFGHFHFFHHHGGGGGGHHHHHFHGHHFFGHHHHGBCG?FGECGCCCD
@M02034:409:000000000-BFKT7:1:1106:15238:14920 1:N:0:33
AAAGTCGAGGTGCCTAAAGTGGCAACCCAGACTGTGAAGGATGTTGGTGGTGTAGAGCTTCCTGTAGCCGCATGGCGTTCGTACTTAAATATGGAACTAACCATTCCAATTTTCGCTGTCTCTTATACACATCTCCGAGCCCACGAGACT
+
CCDDCFBCCCCCGGGGGGGGGGGHHHHGGHHGHHHHHHHHHHHHHHHGGGGFHHHGHHHHHHHHHHHHHGGEEGHFGGGGGGGHHHHHHHHHHHGGGHGGHHGHHHHFHHHHHHGGGGGHHHHHFHHHHHHHHHFGG@FCGGHGGCCEGH
@M02034:409:000000000-BFKT7:1:1106:7784:14921 1:N:0:33
AAAGTCGAGGTGCCTAAAGTGGCAACCCAGACTAATGAGTCGGTTGGTGGTGTAGAGCTTCCTGTAGCCGCATGGCGTTCGTACTTAAATATGGAACTAACCATTCCAATTTTCGCTGTCTCTTATACACATCTCCGAGCCCACGAGACT
+
AAB3ABAADBABGGGGGGGGGGGHHHHGGHHGHHGGHHHHFGGGGGGFFDGGHGHFHFHFGHHHHGHDFFEEEGFCEBEGFFFHHHH3GGHHHG33BGFHHFFGHGHFFHHHHH?GGGGHFFHFGGHHH2FCHHFFGCDCGGFGG?FGDF
@M02034:409:000000000-BFKT7:1:1106:18306:14925 1:N:0:33
AAAGTCGAGGTGCCTAAAGTGGCAACCCAGACTAATTGTAATGTTGGTGGTGTAGAGCTTCCTGTAGCCGCATGGCGTTCGTACTTAAATATGGAACTAACCATTCCAATTTTCGCTGTCTCTTATACACATCTCCGAGCCCACGAGACT
+
BBBBBFBBBBAAGGGGGGGGGGGGHHHGGHHGHHHHHHFHHGHHHHHEFGFFHHHHHGHHHGHHHHHHHGGEGGHHGGGGGGFHHHHFHHFHGFFGGHHFHHHHHHHFFGGHHHGGGGGHHHHHHHGHHHHHHHHFGCFGGGHGGDGEGH
@M02034:409:000000000-BFKT7:1:1106:14681:14926 1:N:0:33
AAAGTCGAGGTGCCTAAAGTGGCAACCCAGACTAATAAGAATGTTGGTGGTGTAGAGCTTCCTGTAGCCGCATGGCGTTCGTACTTAAATATGGAACTAACCATTCAATTTTCGCTGTCTCTTATACACATCTCCGAGCCCACGAGACTA
+
AABCAFBBCCABGGGGGGGFFGGHGDGGGHHGHHHHHHHHHHHFGHHEFEAAFFHHHFHHHHHHHHHHHGGGGGHGEEEGG>CGHFFDGHHHHHFGHHFFHFFGFHFFGHHHHEGGGAGHHHHHHHDHHFHHHGFDFD?C/FF@FGGEHH
@M02034:409:000000000-BFKT7:1:1106:8811:14940 1:N:0:33
AAAGTCGAGGTGCCTAAAGTGGCAACCCAGACTGGTCATGCTGTTGGTGGTGTAGAGCTTCCTGTAGCCGCATGGCGTTCGTACTTAAATATGGAACTAACCATTCCAATTTTCGCTGTCTCTTATACACATCTCCGAGCCCACGAGACT
+
ABBBAFBCCDBBGGGGGGGFGGGHHHHGGHHGHHHHHHHHHHHHHHHGGGEFGHHHHHHHHHHHHHHGHGGGGGHHGGGGGGHHHHHGHHHHHHFFHHGGHHGHHHGHHHHHHHGGGGGHHHHHHHHHHHEHHHGHGGGGGGHGGGGGDH
@M02034:409:000000000-BFKT7:1:1106:20443:14940 1:N:0:33
AAAGTCGAGGTGCCTAAAGTGGCAACCCAGACTGCTACTAATGTTGGTGGTGTAGAGCTTCCTGTAGCCGCATGGCGTTCGTACTTAAATATGGAACTAACCATTCCAATTTTCGCTGTCTCTTATACACATCTCCGAGCCCACGAGACT
+
BBB@BFBBDBBBGGGGGGGGGGGHHHHGGHHGHHHHGFHHFFGGHHHGEGEGHHHHFDFHHHFHHHHGFFG0EGHFGGCFFEGHHHHGGHGHHHGFFHHFHHEGFFFBHHGHHG@?EGGHFFFH4G4H4G2CGHFBF@@CGAGGGFCEDH
@M02034:409:000000000-BFKT7:1:1106:25721:14941 1:N:0:33
AAAGTCGAGGTGCCTAAAGTGGCAACCCAGACTCAGAAGCAGGTTGGTGGTGTAGAGCTTCCTGTAGCCGCATGGCGTTCGTACTTAAATATGGAACTAACCATTCCAATTTTCGCTGTCTCTTATACACATCTCCGAGCCCACGAGACT
+
CCCBBFCCCCBBGGGGGGGGGGGHHHHGGHHGHHHHHHHHHHHHHHGEFGEFGHHHHGHHHHHHHHHHHGGGGGHHGGGGGEHHHHHHHHHHHHGHHHHHHHHGHHFHHHHHHHGGGFFHHHHHHHHHHFHHHHHHG@GGGGHGGGGGGG
@M02034:409:000000000-BFKT7:1:1106:29639:14945 1:N:0:33
AAAGTCGAGGTGCCTAAAGAGGCAACCCAGACTAAGAATAATGTTGGTGGTGTAGAGCTTCCTGTAGCCGCATGGCGTTCGTACTTAAATATGGAACTAACCATTCCAATTTTCGCTGTCTCTTATACACATCTCCGAGCCCACGAGACT
+
BBBBBF?ADBAAGGGGGGGFFGGGGHHGGFHGHHCFHHHHHHHHGFGEFEEFHHHHHHHHHHHGHFFHHGGFGGHHGGGGGFFGHHHFHH4GFFGHGHFFHHHHHHH4FFGHHHGGGGGHHHHHHGHHHHHHGHHGG?DGGGHGGGGGGH
@M02034:409:000000000-BFKT7:1:1106:15230:14947 1:N:0:33
AAAGTCGAGGTGCCTAAAGTGGCAACCCAGACTCGTGAGGCTGTTGGTGGTGTAGAGCTTCCTGTAGCCGCATGGCGTTCGTACTTAAATATGGAACTAACCATTCCAATTTTCGCTGTCTCTTATACACATCTCCGAGCCCACGAGACT
+
CCCCCFBBCCCCGGGGGGGGGGGHHHHGGHHGHHGHHHGHGHHHHHHGFGEFHHHHHHHHGHHHHHHHHGGCEGHHGGGGGFFHHHHGDGGHHHHHGHHHHHGHHHGHHHHHHHGGGGGHHHHHHHGHHHHHHHHHGCFCGGHGG@DGGH
@M02034:409:000000000-BFKT7:1:1106:14436:14949 1:N:0:33
AAAGTCGAGGTGCCTAAAGTGGCAACCCAGACTGGGTCGGGGGTTGGTGGTGTAGAGCTTCCTGTAGCCGCATGGCGTTCGTACTTAAATATGGAACTAACCATTCCAATTTTCGCTGTCTCTTATACACATCTCCGAGCCCACGAGACT
+
CCCCCFCCCCBBGGGGGGGGGGGHHHHGGHHGHHHHHHGGGGGEEGGGGGEFGHHHHHHHHHHHHHHHHGGGGGHHGGGGGGHHHHHGHHHHHHHHHHGHHGHHHHHHHHHHHHGGGGGHHGHHGHHHGHGHHHFHGCFGGGHGGGGGGH
@M02034:409:000000000-BFKT7:1:1106:3428:14956 1:N:0:33
AAAGTCGAGGTGCCTAAAGTGGCAACCCAGACTCCTAGTAAGGTTGGTGGTGTAGAGGTTGCTG
+
BBCCAFBCCDCCGGFGG4GFGGGHHHHGGHHCHCAFG555B5BFGHCF22EA13F552AA2BA5
@M02034:409:000000000-BFKT7:1:1106:9186:14962 1:N:0:33
AAAGTCGAGGTGCCTAAAGTGGCAACCCAGACTAGTAATACGGTTGGTGGTGTAGAGCTTCCTGTAGCCGCATGGCGTTCGTACTTAAATATGGAACTAACATTCCAATTTTCGCTGTCTCTTATACACATCTCCGAGCCCACGAGACTA
+
AABCBFCCCCBBGGGGGGGGGGGHHHHGGHHGHHHHHHHHHHGHGGGEFGEFHHHHHHHHHHHHHHHHHGGGGGHHGGGGGGHHHHHHHHHHHHEGFHHHHHHHHHHHHHHHHGGGGGHHHHHGHHGHHHHHHHHGCGGGGHGGGGGGHH
@M02034:409:000000000-BFKT7:1:1106:4716:14962 1:N:0:33
AAAGTCGAGGTGCCTAAAGTGGCAACCCAGACTCATAAGCAGGTTGGTGGTGTAGAGCTTCCTGTAGCCGCATGGCGTTCGTACTTAAATATGGAACTAACCATTCCAATTTTCGCTGTCTCTTATACACATCTCCGAGCCCACGAGACT
+
CCCCCFBBCCCBGGGGGGGGGGGHHHHGGHHGHHFGHHDGFGHHHHGGGGEFHHHHHHHHHHHHHHHHHGGGGGHHGGGGGGHHHHFHHHHHHHHHHHGHHHGHHHGHHHHHHHGGGGGHHHHHHHHHGHGHHHFHGCFGGGHGGGGGGF
@M02034:409:000000000-BFKT7:1:1106:29659:14966 1:N:0:33
AAAGTCGAGGTGCCTAAAGTGGCAACCCAGACTAAGAATAATGTTGGTGGTGTAGAGCTTCCTGTAGCCGCATGGCGTTCGTACTTAACTATGGAACTAACCATTCCAATTTTCGCTGTCTCTTATACACATCTCCG
+
AAAA3DAADAAAGGGFBGB6FGFGEFBEDCGGH3BBFGHF5FFAG5G2BE2BBAFGFFGHDFGDB5BAGECEEEHFEEFG?BFCGEF33BFHBG3FFGFFCCGCF4DFGFHGGG>?//EFHFHHBFDD4B1GFD11?
@M02034:409:000000000-BFKT7:1:1106:11122:14966 1:N:0:33
AAAGTCGAGGTGCCTAAAGTGGCAACCCAGACTGGGGGGCCTGTTGGTGGTGTAGAGCTTCCTGTAGCCGCATGGCGTTCGTACTTAAATATGGAACTAACCATTCCAATTTTCGCTGTCTCTTATACACATCTCCGAGCCCACGAGACT
+
BBCBBFBCCCBCGGGGGGGGGGGHHGGGGHHGHHHHGGGGGGGHHHHDFGDFHHHFHFHHHHHHFHHHHGGDFGGGGGGGGGFHHH0DGGGHHH0DFHGHHHGGHFHFEGHHHHGGGGGHGGGGFGGGGGGFGGFFFGGGGGGGGFFFFF
@M02034:409:000000000-BFKT7:1:1106:8686:14967 1:N:0:33
AAAGTCGAGGTGCCTAAAGTGGCAACCCAGACTACGAGTAAGGTTGGTGGTGTAGAGCTTCCTGTAGCCGCATGGCGTTCGTACTTAAATATGGAACTAACCATTCCAATTTTCGCTGTCTCTTATACACATCTCCGAGCCCAC
+
CCDDDFABCCBCGGGGGGGGGGGHHHHGGHHGHHFF2EEC55F5BGA1A1EFAAG555AB5BGE5AF5DEE>EEE1>?>FE>2?FGHDEGHD@333BBGH303BB4G?4DFHFD<EFA/FDBDD3?3BFFGCGGH2</@CG//=
@M02034:409:000000000-BFKT7:1:1106:9199:14976 1:N:0:33
AAAGTCGAGGTGCCTAAAGTGGCAACCCAGACTAGTAATACGGTTGGTGGTGTAGAGCTTCCTGTAGCCGCATGGCGTTCGTACTTAAATATGGAACTAACATTCCAATTTTCGCTGTCTCTTATACACATCTCCGAGCCCACGAGACTA
+
AA3ABFAAD>AAGGFFGGGGGGGFHCFGGHHFHHHHHHGHHGCGFGGEGGFGEHHGHHHHGHHHHGHHHGGEEEHHGGGGGE2GHHGFBGEGHHF3BGGGHGGHHHHDGHGHHCGGCGHFHGF4FFDGGGHGHHFGGGGCEEFGCGDGHF
@M02034:409:000000000-BFKT7:1:1106:16294:14980 1:N:0:33
AAAGTCGAGGTGCCTAAAGTGGCAACCCAGACTCAGACTTCTGTTGGTGGTGTAGAGCTTCCTGTAGCCGCATGGCGTTCGTACTTAAATATGGAACTAACCATTCCAATTTTCGCTGTCTCTTATACACATCTCCGAGCCCACGAGACT
+
CCCDCFBCCCBCGGGGGGGGGGGHHHHGGHHGHHHHHHHHHHHHHHHGGGFGHHHHHGHHHHHHHHHHHGGGGGHHGGGGGGHHHHHHHHHHHGFGGHHGHHGHHHGHHHHHHHGGGGGGHHHHHHHHHHHHHHHHGCFGGGHGGGGFFH
@M02034:409:000000000-BFKT7:1:1106:8684:14985 1:N:0:33
AAAGTCGAGGTGCCTAAAGTGGCAACCCAGACTACGAGTAAGGTTGGTGGTGTAGAGCTTCCTGTAGCCGCATGGCGTTCGTACTTAAATATGGAACTAACCATTCCAATTTTCGCTGTCTCTTATACACATCTCCGAGCCCACGAGACT
+
BBBBBDABBDBBGGGGGGGFG4FGHHHGGHHGHHHGEGGHGHHHHHGGFGEFHHHHHHHHHHHGHHHHHGGGGGHGGEGGGGEHEFHHGHHGFFGFHEGEHHHHHHEEHHFHHFGGEGGHGGHHBFFG3FFHFHFHGF/CDGHGG@FGCG
@M02034:409:000000000-BFKT7:1:1106:21655:14985 1:N:0:33
AAAGTCGAGGTGCCTAAAGTGGCAACCCAGACTCAGAAGAATGTTGGTGGTGTAGAGCTTCCTGTAGCCGCATGGCGTTCGTACTTAAATATGGAACTAACCATTCCAATTTTCGCTGTCTCTTATACACATCTCCGAGCCCACGAGACT
+
ABBCAFBCCCCCGGGGGGGGGGGHHHHGGHHGHHHHHHHHHHHHHHHGGGEFHHHGHHHHHHHHHHHGHGGGGGHHGGGGGGHHHHFHGHHHHHGHGGHHHHGHHHHHHHHHHGGGGGGHFGHHHHHHFHHHHHHHGGGGGGHGGGGGGH
@M02034:409:000000000-BFKT7:1:1106:8834:14986 1:N:0:33
AAAGTCGAGGTGCCTAAAGTGGCAACCCAGACTCAGAATAAGGTTGGTGGTGTAGAGCTTCCTGTAGCCGCATGGCGTTCGTACTTAAATATGGAACTAACCATTCCAATTTTCGCTGTCTCTTATACACATCTCCGAGCCCACGAGACT
+
CCCCBFCCCCBBGGGGGGGFGGGHHHHGGHHGHHGHHHHHHHHHHHGEFGGGHGHHHHHHHHHHHHHHGGGGGGHGGFGGGGFHHHHHHHHHHHBFFHHGGHFHHHGFHHHHHHGGGGGHHHHHHHHHGHHHHHHHGFGGGGHGGGGGGH
@M02034:409:000000000-BFKT7:1:1106:7092:14986 1:N:0:33
AAAGTCGAGGTGCCTAAAGTGGCAACCCAGACTGGGTCGTGTGTTGGTGGTGTAGAGCTTCCTGTAGCCGCATGGCGTTCGTACTTAAATATGGAACTAACCATTCCAATTTTCGCTGTCTCTTATACACATCTCCGAGCCCACGAGACT
+
CCCCCFCCCBABGGGGGGGGGGGHHHHGGHHGHHHHFFEAEHHHHHHEFEGGFDHBGFGFFHHHGHHFHFGCGFH1EEFGEFCEGHHFHHHFGF3FEGFH3C3FGGF4FGHHGDEGGGFHBGFDFGFHFFFGHHHFG?CGGEH/@/@DGF
@M02034:409:000000000-BFKT7:1:1106:20187:14986 1:N:0:33
AAAGTCGAGGTGCCTAAAGTGGCAACCCAGACTGTGAAGGGTGTTGGTGGTGTAGAGCTTCCTGTAGCCGCATGGCGTTCGTACTTAAATATGGAACTAACCATTCCAATTTTCGCTGTCTCTTATACACATCTCCGAGCCCACGAGACT
+
BBCCCFCCCCCCGGGGGGGGGGGHHHHGGHHGHHGHHHHHGHGGGHHGGGFFHHHHHHHHHHHHHHHHHGGGGGHHGGGGGGHHHHHHHHHHHHGGHHHHHHHHHHGHHHHHHHGGGGGHHHHHHHHHHHHHGHGHF/DGGGHGGGGGFH
@M02034:409:000000000-BFKT7:1:1106:9761:14991 1:N:0:33
AAAGTCGAGGTGCCTAAAGTGGCAACCCAGACTATGAATCATGTTGGTGGTGTAGAGCTTCCTGTAGCCGCATGGCGTTCGTACTTAAATATGGAACTAACCATTCCAATTTTCGCTGTCTCTTATACACATCTCCGAGCCCACGAGAC
+
BBBBBFBBBBBBGGGGGGGGGGGHHHHGGHHGH3DFA55555AFGHHGGGGGHHHHHGHHBGHHHGHGFGGCFGHFGGGGGFGHHHF3FGFFGHBEFGHHHE3FGFH?BFGGH4EGGGGGHHHGFHEGGFFFHHHF??DCFFEFC/DDF
@M02034:409:000000000-BFKT7:1:1106:19977:14991 1:N:0:33
AAAGTCGAGGTGCCTAAAGTGGCAACCCAGACTCATCAGCAGGTTGGTGGTGTAGAGCTTCCTGTAGCCGCATGGCGTTCGTACTTAAATATGGAACTAACCATTCCAATTTTCGCTGTCTCTTATACACATCTCCGAGCCCACGAGACT
+
CDDDDFBCCCCCGGGGGGGGGGGHHHHGGHHGH3GHD53F5FGGHHFGGGEFHHHHHHHHHHHHHHHHHGGGGGHHGGGGGGGHHHHHHHHHHGHHHHHHHGHHHHHHFGHHHHGGGGGHHHHHHHHHGHHHHHFHG>@CGGHGGGGGG=
@M02034:409:000000000-BFKT7:1:1106:16301:14996 1:N:0:33
AAAGTCGAGGTGCCTAAAGTGGCAACCCAGACTCAGACTTCTGTTGGTGGTGTAGAGCTTCCTGTAGCCGCATGGCGTTCGTACTTAAATATGGAACTAACCATTCCAATTTTCGCTGTCTCTTATACACATCTCCGAGCCCAC
+
AAAA?FAA@AAAFGGG111AFGFHFHHGGHHGHHGC1FGHHF1DFFHEC?EEHHHFHGFBAGGHGGFFFFC/EEGFGGGGGEFHEHH11FFHHE1B1BFG1>@BFFEEG>1GGBEGF?AFGFFGFF2B2<<FHD1<A/<@B//?
@M02034:409:000000000-BFKT7:1:1106:14439:14998 1:N:0:33
AAAGTCGAGGTGCCTAAAGTGGCAACCCAGACTAAGAATCATGTTGGTGGTGTAGAGCTTCCTGTAGCCGCATGGCGTTCGTACTTAAATATGGAACTAACCATTCCAATTTTCGCTGTCTCTTATACACATCTCCGAGCCCACGAGACT
+
DDDDCFCCCDCCGGGGGGGGGGGHHHHGGHHGHHHHHHHHHHHHHHHGGGGFHHHHHHHHHHHHHHHHHGGGGGHHGGGGGGHHHHHHHHHHHHHHFHHHHHHHHHHHGHHHHHGGGGGHHHHHHHGHHHGHHHHGG<CCCGHGGGGFGH
@M02034:409:000000000-BFKT7:1:1106:19958:15002 1:N:0:33
AAAGTCGAGGTGCCTAAAGTGGCAACCCAGACTCATCATCAGGTTGGGGGTGTAGAGCTTCCTGTAGCCGCATGGCGTTCGTACTTAAATATGGAACTAACCATTCCAATTTTCGCTGTCTCTTATACACATCTCCGAGCCCACGAGACT
+
AABA3DAA@2AAFEGGGDBEGGGHHHHGGHHGHGGHH55BFGG5BGE2AEEEFHHF5GFHFCFFD5@BF1EEEEA1>EGGGE1?GGFFFHBGGBDBHHFFB0FGD4FDDF3FG2<?D/CGD2B@1@222@1@<DGGD//>CEAF--@AFH
@M02034:409:000000000-BFKT7:1:1106:19984:15010 1:N:0:33
AAAGTCGAGGTGCCTAAAGTGGCAACCCAGACTCATCAGCAGGTTGGTGGTGTAGAGCTTCCTGTAGCCGCATGGCGTTCGTACTTAAATATGGTACTAACCATTCCAATTTTCGCTGTCTCTTATACGCATCTCCGAGCCCACGAGACT
+
ABB@AFAA3D24FAF5AAAFDFEHFHGEEHHGHGHHGFFH5BGF3GCEFFEEHBGHHFGGFCGHFBGHHAE0A>1BEGC?E12BFG433BGFFF4@@GE4FFBBHFGHBGGGFHEDGGG3GFGGEGEG0?<DCHDDA/<<CECF@//CA?
@M02034:409:000000000-BFKT7:1:1106:29064:15020 1:N:0:33
AAAGTCGAGGTGCCTAAAGTGGCAACCCAGACTGCGGCTGCGGTTGGTGGTGTAGAGCTTCCTGTAGCCGCATGGCGTTCGTACTTAAATATGGAACTAACCATTCCAATTTTCGCTGTCTCTTATACACATCTCCGAGCCCACGAGACT
+
CCDDBDAABCBBGGGGGGGGGGGHHHHGGHHGHH3E2A2A2AFGEGGEFEEFGFHHHGHHHHHHHGHHHGGEGGHHGGGGGFHHHHEFHHFHGHEFFHGHHHFHHHFHHHHHHHGGGGGGHHHFGHHHHHHHHHHGGCFGGGHGGGGGGH
@M02034:409:000000000-BFKT7:1:1106:14288:15024 1:N:0:33
AAAGTCGAGGTGCCTAAAGTGGCAACCCAGACTACTAAGACTGTTGGTGGTGTAGAGCTTCCTGTAGCCGCATGGCGTTCGTACTTAAATATGGAACTAACCATTCCAATTTTCGCTGTCTCTTATACACATCTCCGAGCCCACGAGACT
+
AABBAFBBCCAAGGGGGGGGGGGHHHHGGHHGHHHHHHHHHHHGHHGAFGAFGFHGHGHHGGHGGHHHHGGEFGHGFEEGFECGHHHGHHHHHHFFHHGFGFBGHFGFHHHHHHGGGGEHHHHHHHHHBGGHGHBGDCCCCEHGGCFGDF
@M02034:409:000000000-BFKT7:1:1106:14475:15026 1:N:0:33
AAAGTCGAGGTGCCTAAAGTGGCAACCCAGACTATTAAGAATGTTGGTGGTGTAGAGCTTCCTGTAGCCGCATGGCGTTCGTACTTAAATATGGAACTAACCATTCCAATTTTCGCTGTCTCTTATACACATCTCCGAGCCCACGAGACT
+
CCCCCFBBCCBBGGGGGGGGGGGHHHHGGHHGHHHHHHHHGHHHHHHEGGEFHHHHHHHHHHHHHHHHGGGGGGHGGGGGGGHHHHHHHHGHHHEHFHHHHHHHHHHFHHHHHGGGGGGHHHHHHHHHHFGHHHGGGCFFGGHGGGFGGH
@M02034:409:000000000-BFKT7:1:1106:6627:15027 1:N:0:33
AAAGTCGAGGTGCCTAAAGTGGCAACCCAGACTAGTATTACTGTTGGTGGTGTAGAGCTTCCTGTAGCCGCATGGCGTTCGTACTTAAATATGGAACTAACCATTCCAATTTTCGCTGTCTCTTATACACATCTCCGAGCCCACGAGACT
+
BCCCCFCCCCBCGGGGFGGFGGGHHHHGGHHGHHHHHHHHHHHGHHHGGGEFHHHHHHGHHHHHHHHHHGGGGGHHGGGGGFHHHHHHHHHHHGHHHGHHHHHHHHHGHHHHHHGGGGGHHHHHHHHHGHGHHHGHGCGGGGHGGGGGGH
@M02034:409:000000000-BFKT7:1:1106:1726:15028 1:N:0:33
AAAGTCGAGGTGCCTAAAGTGGCAACCCAGACTAAGAAGACTGTTGGTGGTGTAGAGCTTCCTGTAGCCGCATGGCGTTCGTACTTAAATATGGAACTAACCATTCCAATTTTCGCTGTCTCTTATACACATCTCCGAGCCCACGAGACT
+
11AAAFAADD1AGGGGGGGGGGGHHHHGGHHGGHGHHHGGHHHHHHGEEEEEFDHFF1EFFHGHGHHBGGGEGGG0EEGGGEFCFGGGHHGHFGE1GHHGHG1GGFFEHHGHF2EFGGE<GDGGGGEGEGHGHFFFC/BCGFHGGCGGCH
@M02034:409:000000000-BFKT7:1:1106:24608:15029 1:N:0:33
AAAGTCGAGGTGCCTAAAGTGGCAACCCAGACTTATCAGCCGGTTGGTGGTGTAGAGCTTCCTGTAGCCGCATGGCGTTCGTACTTAAATATGGAACTAACCATTCCAATTTTCGCTGTCTCTTATACACATCTCCGAGCCCACGAGACT
+
CCCCCFBCCCCBGGGGGGGGGGGHHHHGGHHGHHGHHEGFHGGGGGGGGGGFHHHHHHHHHHHHGHHHHGGGGGHHGGGGGGHHHHHHHHGHHGHGHHFHHHHHHHGHHHHHGHGGGGGHHHHHHHGHHHGFHHDHG//BGGHGGGGGGH
@M02034:409:000000000-BFKT7:1:1106:3857:15053 1:N:0:33
AAAGTCGAGGTGCCTAAAGTGGCAACCCAGACTCTGCCGCGTGTTGGTGGTGTAGAGCTTCCTGTAGCCGCATGGCGTTCGTACTTAAATATGGAACTAACCATTCCAATTTTCGCTGTCTCTTATACACATCTCCGAGC
+
BBBBBFAABBBBGGGGFGFGGGGHHHHGGHDFHFHG3A2EEEGGGHG?F?EFHFFBDDGHBHFHE@GE3EGEGDA1EEFGGE2??DBBGGGHFH33FFGBC0?BGDFHHGGHHBEDDDDFHFFGF33DGGB2@@FDEC/@
@M02034:409:000000000-BFKT7:1:1106:19628:15057 1:N:0:33
AAAGTCGAGGTGCCTAAAGTGGCAACCCAGACTACGATTGATGTTGGTGGTGTAGAGCTTCCTGTAGCCGCATGGCGTTCGTACTTAAATATGGAACTAACCATTCCAATTTTCGCTGTCTCTTATACACATCTCCGAGCCCACGAGACT
+
AAABAFBBCCBBGGGGGGGGGGGHHHHGGHHGHHHGGHHGFGHGHHHEFGEFHHHHHGGHFHHHHHHHHFFEGGHHGDGGGGHHHHHHHHGHHHHHFHHHHHEHHHHHGHFHHFGGGGGGGFHHHHFHFHFBGGBGD/DCGGGGGDGFGF
@M02034:409:000000000-BFKT7:1:1106:9001:15061 1:N:0:33
AAAGTCGAGGTGCCTAAAGTGGCAACCCAGACTCCGCAGAAGGTTGGTGGTGTAGAGCTTCCTGTAGCCGCATGGCGTTCGTACTTAAATATGGAACTAACCATTCCAATTTTCGCTGTCTCTTATACACATCTCCGAGCCCACGAGACT
+
CCCCCFBCCCABGGGGGGGGGGGHHHHGGHHGHHHGGGGGHHHHGHGEFGEFHHHHHHHHHHHHHHHHHGGGGGHHGGGGGGHHHHHHGHGHHHHGHHGFHHHHHHGHHHHHHHGGGGGGGGHHHHGHGHGHHHHFDGGGGGHGGGGGGH
@M02034:409:000000000-BFKT7:1:1106:28853:15063 1:N:0:33
AAAGTCGAGGTGCCTAAAGTGGCAACCCAGACTATTAAGCAGGTTGGTGGTGTAGAGC
+
BBBBBFAADBBBGGGGGFGFGGGHHHHGGGHCGD5A555B53FGFH2A22B113D555
@M02034:409:000000000-BFKT7:1:1106:27801:15064 1:N:0:33
AAAGTCGAGGTGCCTAAAGTGGCAACCCAGACTTCTCCGGCTGTTGGTGGTGTAGAGCTTCCTGTAGCCGCATGGCGTTCGTACTTAAATATGGAACTAACCATTCCAATTTTCGCTGTCTCTTATACACATCTCCGAGCCCACGAGACT
+
AAAABFBBBBAAGGGGGGGBGFGGHHHFGHHGHHHGHHEGAEGGHGHGGGBFFHHDHHHHGHHGGGGFHEEEFGHHGGGGEECGGHFHHHGHGHEFFHHGHHHHGHGHHHGGHGEFGGFFHGHGFHGGDGFHHGGF</CBCGHGGCCEGH
@M02034:409:000000000-BFKT7:1:1106:18384:15072 1:N:0:33
AAAGTCGAGGTGGCCTAAAGTGGCAACCCAGACTTCGGAGAATGTTGGTGGTGTAGAGCTTCCTGTAGCCGCATGGCGTTCGTACTTAAATATGGAACTAACCATTCCAATTTTCGCTGTCTCTTATACACATCTCCGAGCCCACGAGAC
+
BBCCCFCCBCAAGGGGGGGGGGHGHHHHGGHHGHHHGGEGGHHHHHHHGGGGFGHHHHHHHHHHHHHHHGFEGGGGHGGGGGGHHHHFHFHHHHHFGHHHHHHHHHHHHHGHHHHGFGGGHHHHHHHHGHHHHGHHGGGGGGGHGGGGF<
@M02034:409:000000000-BFKT7:1:1106:15597:15075 1:N:0:33
AAAGTCGAGGTGCCTAAAGTGGCAACCCAGACTAAGAATACTGTTGGTGGTGTAGAGCTTCCTGTAGCCGCATGGCGTTCGTACTTAAATATGGAACTAACCATTCCAATTTTCGCTGTCTCTTATACACATCTCCGAGCCCACGAGACT
+
CCCCCFBCCCCCGGGGGGGGGGGHHHHGGHHGHHHHHHHHHHHHHHHGGGGGHHHHHHHHHHHHHHHHHGGGGGHHGGGGGGHHHHHGHHHHHHGGFHHHHHGGHHHHHHHHHHGGGGGHHHHHHHGHHHHHHHFHGFGGGGHGGGGGGH
@M02034:409:000000000-BFKT7:1:1106:9008:15077 1:N:0:33
AAAGTCGAGGTGCCTAAAGTGGCAACCCAGACTCCGCAGAAGGTTGGTGGTGTAGAGCTTCCTGTAGCCGCATGGCGTTCGTACTTAAATATGGAACTAACCATTCCAATTTTCGCTGTCTCTTATACACATCTCCGAGCCCACGAGACT
+
BBC?ADABBCBCGGGGGFGGGGGHHHHGGHHGHHGGGGGGCHHGFGFBFEEGEHHHGHHHHHHHHHHHHGG?EGHHGGGGGGGHHHGHHGBGGHGFGHHFHGHGFGHFBFHDHGGGGGGHGHFFGHFHHHGHHHGFG@GGGGFFGFGFDG
@M02034:409:000000000-BFKT7:1:1106:26292:15089 1:N:0:33
AAAGTCGAGGTGCCTAAAGTGGCAACCCAGACTGCTATGAATGTTGGTGGTGTAGAGCTTCCTGTAGCCGCATGGCGTTCGTACTTAAATATGGAACTAACCATTCCAATTTTCGCTGTCTCTTATACACATCTCCGAGCCCACGAGACT
+
BBBBBD>ADDBBGGGGGGGGGGGHHHHGGHFGHHHHGHHHCFGGGHHEFFEFGHHGHGHHHHHHHHHHHGGGGGHHGGGGGGHHHHGFGHFHHHFGFHHGHHHHHHGGEGGHHHGGGGGHHHHHHHGHFBGHHHHFG@CCCGHGGGGGFF
@M02034:409:000000000-BFKT7:1:1106:21595:15092 1:N:0:33
AAAGTCGAGGTGCCTAAAGTGGCAACCCAGACTCAGCATACGGTTGGTGGTGTAGAGCTTCCTGTAGCCGCATGGCGTTCGTACTTAAATATGGAACTAACCATTCCAATTTTCGCTGTCTCTTATACACATCTCCGAGCCCACGAGACT
+
CCCCCFACCCCCGGGGGGGGGGGHHHHGGHHGHHHHHHHHHHGHGGGGGGEFGHHHHHHHHFHHHHHHHGGGGGHHGGGGGGHHHHHHHHGHHGHHHHHHHHGHHHHHGHHHHHGGGGGHHHHHFHFHHHHHHHGHGGCGFGHGGGGGGH
@M02034:409:000000000-BFKT7:1:1106:22347:15095 1:N:0:33
AAAGTCGAGGTGCCTAAAGTGGCAACCCAGACTCCGACGGCGGTTGGTGGTGTAGAGCTTCCTGTAGCCGCATGGCGTTCGTACTTAAATATGGAACTAACCATTCCAATTTTCGCTGTCTCTTATACACATCTCCGAGCCCACGAGACT
+
BCBCBFBCCCBBGGGGGGGGGGGHHHHGGHHGHHHDGF?FEGGGGGGGGGEFHHHGHHGHHHHHHHHHHGGGGGHHGGGGGGHHHHHHGHGHHHFGHHHHHHHHHFFHHHHHHHGGGGDFHHHHGHGHHGFGHHDHGCGGGGGGGGGGGC
@M02034:409:000000000-BFKT7:1:1106:3118:15099 1:N:0:33
AAAGTCGAGGTGCCTAAAGTGGCAACCCAGACTACGCCTACGGTTGGTGGTGTAGAGCTTCCTGTAGCCGCATGGCGTTCGTACTTAAATATGGAACTAACCATTCCAATTTTCGCTGTCTCTTATACACATCTCCGAGCCCACGAGACT
+
BBCCCFBCCCBBGGGGGGGGGGGHHHHGGHHGHHHGGGHGHGGHGGGGGGEFGHHHHHHHHHHHHHHHHGGGGGHHGGGGGEHHHHHHHHHHHHGHHHHHHHGHHHGHHGHHHHGGGGGHHHHHHHHHGGHHHHFFGDGGGGHGGGGGGG
@M02034:409:000000000-BFKT7:1:1106:8711:15100 1:N:0:33
AAAGTCGAGGTGCCTAAAGTGGCAACCCAGACTAATAATCATGTTGGTGGTGTAGAGCTTCCTGTAGCCGCATGGCGTTCGTACTTAAATATGGAACTAACCATTCCAATTTTCGCTGTCTCTTATACACATCTCCGAGCCCACGAGACT
+
BCCCCFCBBBABGGGGGGGFGGGHHHHGGHHGHHHHHHHHHHHGHHHGGGBFHHHHHHHHHHHHHHHHHGGGGGHHGGGGGGHHHHHGHHHHHHFGHHHHHHHFHHGHHHHHHHGGGGGGHGHHHHHHHHFHHHGHGDGFCGHGGGGGGH
@M02034:409:000000000-BFKT7:1:1106:7937:15105 1:N:0:33
AAAGTCGAGGTGCCTAAAGTGGCAACCCAGACTGAGCAGAGGGTTGGTGGGGTAGAGCTTCCTGTAGCCGCATGGCGTTCGTACTTAAATATGGAACTAACCATTCCAATTTTCGCTGTCTCTTATACACATCTCCGAGCCCACGAGACT
+
AAAABF??@DAAGGGFGCGGGGDCGGHGGDHGHHHHGDHHHGGEFEEAFF0AEGGFHHHHFHHHGHBHHGGEEEGHGGGFGE2GHHGHFGGFHHHGHGHHHFFEHHHGHHGGHGGCFF?DGFHHFF3D@FFHFGFGDB//>EHGGGCDDD
@M02034:409:000000000-BFKT7:1:1106:2133:15108 1:N:0:33
AAAGTCGAGGTGCCTAAAGTGGCAACCCAGACTAAGAATGATGTTGGTGGTGTAGAGCTTCCTGTAGCCGCATGGCGTTCGTACTTAAATATGGAACTAACCATTCCAATTTTCGCTGTCTCTTATACACATCTCCGAGCCCACGAGACT
+
ABBB?BAADD>AGGGGGGGGFGFHHFFGGHHGHHHHFHHHHGFHHHHEFEAFGHHGHHHHHGHGGHHHHGEEEEHFEEEEFE2?FGFBHH4GHHFGHHFFHGHGGGBDGGGHHHGCGGEEGFGHFHFGEHFHFHFGD@CBFFEGGC/EFG
@M02034:409:000000000-BFKT7:1:1106:25426:15110 1:N:0:33
AAAGTCGAGGTGCCTAAAGTGGCAACCCAGACTTCTGCTCCTGTTGGTGGTGTAGAGCTTCCTGTAGCCGCATGGCGTTCGTACTTAAATATGGAACTAACCATTCCAATTTTCGCTGTCTCTTATACACATCTCCGAGCCCACGAGACT
+
BABBBFBBBBAAGGGGGFFFGGGHHHHGGHHGHFHHHGHHHHGAFGHEEEEFCEGFGDGHGHHHGFHFHGGEEFFEFEFGGGFHHHHBBGHGGH33FGFGFFFGHFF4FGGHF4EDGGEHHHGFGB4F?BGFHHGDDCFGFAGAC/AEDH
@M02034:409:000000000-BFKT7:1:1106:26695:15111 1:N:0:33
AAAGTCGAGGTGCCTAAAGTGGCAACCCAGACTCATCAGCGTGTTGGTGGTGTAGAGCTTCCTGTAGCCGCATGGCGTTCGTACTTAAATATGGAACTAACCATTCCAATTTTCGCTGTCTCTTATACACATCTCCGAGCCCACGAGACT
+
BCCBCFABBBABGGGGGGGGGGGHHHHGGHHGHHHHHHHHGFGGHHHGGGEFHHFHHHHHHHHHHHHHHGGGFGHHGGFGGGFHHHGGFHFHGHHHHHHHHHHHHHGHHHHHHHGGGGFHHGHHFHFHHHHHHHHHGC/@CEHGGGGGGH
@M02034:409:000000000-BFKT7:1:1106:18831:15122 1:N:0:33
AAAGTCGAGGTGCCTAAAGTGGCAACCCAGACTACTTCGGTTGTTGGTGGTGTAGAGCTTCCTGTAGCCGCATGGCGTTCGTACTTAAATATGGAACTAACCATTCCAATTTTCGCTGTCTCTTATACACATCTCCGAGCCCACGAGACT
+
CCCCCFBCCCCCGGGGGGGFGGGHHHHGGHHGHHHHHHGGFEEEHHHGGGGFHHHHHHHHHHHHHHHHHGGGGGHHGGGGGGHHHHHGHHHHHHHFFHHHGHHHHHHFHHHHHHGGGGGHHGHHHHGHFHHHHHGGGB/@GGHGGGGGGH
@M02034:409:000000000-BFKT7:1:1106:16788:15129 1:N:0:33
AAAGTCGAGGTGCCTAAAGTGGCAACCCAGACTAGGGGGGGGGTTGGTGGTGTAGAGCTTCCTGTAGCCGCATGGCGTTCGTACTTAAATATGGAACTAACCATTCCAATTTTCGCTGTCTCTTATACACATCTCCGAGCCCACGAGACT
+
BBCCBFBBCCAAGGGGGGGGGGGHHHHGGHHGHHHHHGGGGFFFFFFFFFDEEBFFFFFFFFFFFFFFFFFADFFFFFFFFFFEEFFFFFFFFFBFFFFFFFFFFFFFFFFFFFFFFFFFFFFFFFBBFFFFFFBFF@BAFFFFFFFFFF
@M02034:409:000000000-BFKT7:1:1106:9732:15131 1:N:0:33
AAAGTCGAGGTGCCTAAAGTGGCAACCCAGACTGCTGGTGTTGTTGGGGGTGTAGAGCTTCCTGTAGC
+
BCCCCFBCCBCCGGGGGGGFGGGHHHHGGHHGH33DGG3FABGGCG22A0EE03F55@3B5BBE@555
@M02034:409:000000000-BFKT7:1:1106:9853:15138 1:N:0:33
AAAGTCGAGGTGCCTAAAGTGGCAACCCAGACTGGGTGTGGGGTTGGTGGTGTAGAGCTTCCTGTAGCCGCATGGCGTTCGTACTTAAATATGGAACTAACCATTCCAATTTTCGCTGTCTCTTATACACATCTCCGAGCCCACGAGACT
+
ABBBBFBBBBBBGGGGGGGGGGGHHHHGGHHGHHHHHGGGGGGEEFGFGGAFGGHHHHHHHHHHHHHHHGGEGGHHGGGGGGHHHHHFHHGHHHDGGHGHHHHHHHGGHHGHHHGGGGGHHHHHHHHHHGGHHHGHGCDCFGHGGGGGGH
@M02034:409:000000000-BFKT7:1:1106:16803:15140 1:N:0:33
AAAGTCGAGGTGCCTAAAGTGGCAACCCAGACTAGGGGGGGGG
+
BBBBBFAABBABGGGFGGGGGGGHHHHGGHHGHGHFHGCGGF<
@M02034:409:000000000-BFKT7:1:1106:28436:15147 1:N:0:33
AAAGTCGAGGTGCCTAAAGTGGCAACCCAGACTAATAGGAGTGTTGGTGGTGTAGAGCTTCCTGTAGCCGCATGGCGTTCGTACTTAAATATGGAACTAACCATTCCAATTTTCGCTGTCTCTTATACACATCTCCGAGCCCACGAGACT
+
CCCCCFCCCCBBGGGGGGGGGGGHHHHGGGGGGHGHHHHFHHHHHHHGGGGGHGHHHHHHHHHHGGHHHGGGEGHHGGGGGGGHHHHGFGGHHFFGGGGHHHGHHHGHFHHHHHGGGGFFHFHHHHBFDHFHCGGFFCGGGGHGCCGGDH
@M02034:409:000000000-BFKT7:1:1106:16690:15151 1:N:0:33
AAAGTCGAGGTGCCTAAAGTGGCAACCCAGACTGGGAGTGGGGTTGGTGGTGTAGAGCTTCCTGTAGCCGCATGGCGTTCGTACTTAAATATGGAACTAACCATTCCAATTTTCGCTGTCTCTTATACACATCTCCGAGCCCACGAGACT
+
CCCCBFBBCCCBGGGGGGGGGGGHHHHGFHHGHHHHGGGHGHGGGGGGGGGGHHHHHHHHHHHHHHHHHGGFFGHHGGGGGGHHHHFGHHHHHHHHFHHHHHHHHHHHHGHHHHGGGGGHHGHHHHHHHHGHHHGHGCGFGGHGGGGGGH
@M02034:409:000000000-BFKT7:1:1106:19638:15152 1:N:0:33
AAAGTCGAGGTGCCTAAAGTGGCAACCCAGACTAGGTGTGAGGTTGGTGGTGTAGAGCTTCCTGTAGCCGCATGGCGTTCGTACTTAAATATGGAACTAACCATTCCAATTTTCGCTGTCTCTTATACACATCTCCGAGCCCACGAGACT
+
CCCCCFCCCCCCGGGGGGGGGGGHHHHGGHHGHHHHGHHGHHHHHHGGGGGGHHHHHHHHHHHHHHHHHGGCFGHHGGGGGGHHHHHHHHHHHHGGHHHGGGHHHHFFGGHHHHGGGGGHHGHHHHFHFFGHHHHFF?FGGGHGGGGGGH
@M02034:409:000000000-BFKT7:1:1106:4857:15154 1:N:0:33
AAAGTCGAGGTGCCTAAAGTGGCAACCCAGACTACTACTTCTGTTGGTGGTGTAGAGCTTCCTGTAGCCGCATGGCGTTCGTACTTAAATATGGAACTAACCATTCCAATTTTCGCTGTCTCTTATACACATCTCCGAGCCCACGAGACT
+
BBBBBDAAD?>AFGGGGFGGGGGHHHHGGHHGHGHHHHHHHHGGHHGGGGGFGHHHFHHHHHHHHHHHHGG?EGHHGGGGGGHHHHHHHHE4GHHFFHGHHHFHHHGHFHHHHHGGGGGGHHHHHGGFGGGHHHFF/@CFCGHFG/ADFG
@M02034:409:000000000-BFKT7:1:1106:4839:15156 1:N:0:33
AAAGTCGAGGTGCCTAAAGTGGCAACCCAGACTACTACTTCTGTTGGTGGTGTAGAGCTTCCTGTAGCCGCATGGCGTTCGTACTTAAATATGGAACTAACCATTCCAATTTTCGCTGTCTCTTATACACATCTCCG
+
ABAAAFABBBBBGGGFGGGFGFGFHHHEAFHGHHGHGHDFGHGHHHHGEFFGHEGB55GGF3GGGHEFGFGCEEFGCGEFGE2FFGFH3BEGHHF3@FFHHH3BFFGFHGHHBFE/EE/3F?FGFB?B4F2B?FG2?
@M02034:409:000000000-BFKT7:1:1106:29689:15158 1:N:0:33
AAAGTCGAGGTGCCTAAAGTGGCAACCCAGACTGTTGCTCAGGTTGGTGGTGTAGAGCTTCCTGTAGCCGCATGGCGTTCGTACTTAAATATGGAACTAACCATTCCAATTTTCGCTGTCTCTTATACACATCTCCGAGCCCACGAGACT
+
CCCCCFCBCCABGGGGGGGFGGGHHHHGGHHGHHHGHHHHHHHDFGGEFGBFFGHHHHGHHHHHGHHHHGGGGGHHGGGGGGGHHHHHHHGHGHBFGHGFHHGHHHFGHHHHHGGEFGGGHHHHHHFHFGBHGHFGF/CCFGHGGDGGGH
@M02034:409:000000000-BFKT7:1:1106:14808:15160 1:N:0:33
AAAGTCGAGGTGCCTAAAGTGGCAACCCAGACTCATAATCATGGTGGTGTAGAGCTTCCTGTAGCCGCATGGCGTTCGTACTTAAATATGGAACTAACCATTCCAATTTTCGCTGTCTCTTATACACATCTCCGAGCCCACGAGACTAAG
+
CCCCCFBCCCCCGGGGGGGGGGGHHHHGGHHGHHHHHHHHHHHHGHGGFHHHHHHHHHHHHHHHHHGGGGGHHGGGGGGHHHHHHHHHHHHHFHHGFGHHHHHHHFHHHHGGGGGGHHHHHHHGGGFHHHHHGGCGGGGHGGGGGGHHGG
@M02034:409:000000000-BFKT7:1:1106:9577:15161 1:N:0:33
AAAGTCGAGGTGCCTAAAGTGGCAACCCAGACTGAGTTTGCGGTTGGTGGGGTAGAGCTTCCTGTAGCCGCATGGCGTTCGTACTTAAATATGGAACTAACCATTCCAATTTTCGCTGTCTCTTATACACATCTCCGAGCCCAC
+
BBBBBDABBBABGGGFGGGGGGGHHHHGFGCGHHFHHFGHHGCEEACEEGCGEGFFHHGHFHHHGGGGFEGEEGHEEEEFGGFFEHHHFG4DGH33FGGGFG?FFFHDBFFFHH@DFAC2FHG3DD@DGCFGGHHGD//<CCCF
@M02034:409:000000000-BFKT7:1:1106:4230:15162 1:N:0:33
```
