## Supplementary material for "Engineering a virus-like particle to display peptide insertions using an apparent fitness landscape": Sequencing text files, python code, and primer descriptions: eHTS074S33_s1_pe (part 12 of 41)

```
AAAGTCGAGGTGCCTAAAGTGGCAACCCAGACTGGGGAGCTGGTTGGTGGTGTAGAGCTTCCTGTAGCCGCATGGCGTTCGTACTTAAATATGGAACTAACCATTCCAATTTTCGCTGTCTCTATACACATCTCCGAGCCCACGAGACTA
+
@ABBAFAADBAAGGFGFDFFGFGFHHFGGGEGHFHDCD2EHHHHHGCGGGEFHFHGHFHHHHHHHHHHGGEEEEHEEGGGGEHHHHFGHGFGGH?3EGFFHHHHHHHBGFDGE?EGGCCDBFBDGHFFFFGHHHFDCGCFFGFCCGGFGH
@M02034:409:000000000-BFKT7:1:1106:12417:15164 1:N:0:33
AAAGTCGAGGTGCCTAAAGTGGCAACCCAGACTCCGCCGAGGGTTGGTGGTGTAGAGCTTCCTGTAGCCGCATGGCGTTCGTACTTAAATATGGAACTAACCATTCCAATTTTCGCTGTCTCTTATACACATCTCCGAGCCCACGAGACT
+
A@BBAFBABDABGGGFFGGGGGGHHHGGGHAFGHHGGGGFGGGEGGGEFEEEEHHHHHHGHFHHFHHHHGGEGGHHEGFFEFBHHHHGHHFDFGGEFBBFFHEHHHGGHHHHHFGGDGGFHFFFFHGHHFBGFHF?C/DFGGHG-<ADFH
@M02034:409:000000000-BFKT7:1:1106:13489:15165 1:N:0:33
AAAGTCGAGGTGCCTAAAGTGGCAACCCAGACTGGGAGGGAGGTTGGTGGTGTAGAGCTTCCTGTAGCCGCATGGCGTTCGTACTTAAATATGGAACTAACCATTCCAATTTTCGCTGTCTCTTATACACATCTCCGAGCCCACGAGACT
+
CCCCCFABCCCCGGGGGFGFGGGHHHHGGHHGHHHHHGGGGGGFGHGGFGEFHHHHHHHHHHHHHHHHHGGGGGHHGGGGGGGHHHHHHHHHHHBGHHHGHGHHHHGHFHHHHHGGGGGHHHHHHHHHHHGHHHHHDCGGGGHGGGGGGH
@M02034:409:000000000-BFKT7:1:1106:23241:15166 1:N:0:33
AAAGTCGAGGTGCCTAAAGTGGCAACCCAGACTCAGAATAAGGTTGGTGGTGTAGAGCTTCCTGTAGCCGCATGGCGTTCGTACTTAAATATGGAACTAACCATTCCAATTTTCGCTGTCTCTTATACACATCTCCGAGCCCACGAGACT
+
CCCCCFAABCBCGGGGGGGGGGGHHHHGGHHGHHHHHHHHGHHHHHFEEGGGFFG5ABAEFGGHGFFFFEG0EEC1EEEGDE2?GHHGFEFDGF3@FGHHFF3FGBF4?GFHHG/AFEEGFHHHGHFDHFDGHFHFF@CDGAFF?/@DGH
@M02034:409:000000000-BFKT7:1:1106:28433:15166 1:N:0:33
AAAGTCGAGGTGCCTAAAGTGGCAACCCAGACTAATAGGAGTGTTGGTGGTGTAGAGCTTCCTGTAGCCGCATGGCGTTCGTACTTAAATCTGGAACTAACCATTCCAATTTTCGCTGTCTCTTTT
+
>AAA?BAA>A>>4EGFGFFGGFGBGAGE2AACGCH55GCFHGFGHHAEF?EAHHHHFBGGFGHGHHHHBEE0EEH1E>>FA1?F?EGF3F4B@3D3BBGB3B?CFGBFGGF44G/EA/?BFGGG4B
@M02034:409:000000000-BFKT7:1:1106:16102:15167 1:N:0:33
AAAGTCGAGGTGCCTAAAGTGGCAACCCAGACTGTTAAGAATGTTGGTGGTGTAGAGCTTCCTGTAGCCGCATGGCGTTCGTACTTAAATATGGAACTAACCATTCCAATTTTCGCTGTCTCTTATACACATCTCCGAGCCCACGAGACT
+
BCCCCFCCCCBCGGGGGGGGGGGHHHHGGHHGHHHHHHHHHHHFGHHGGGFFHHHHHHHHHHHHHHHHHGGGGGHHGGGGGGHHHHGGHHHHHHGFHHHHHHGHHHGHHHHHHHGGGGGHHHHHEHFHHHGHHHHHGDGGGGHGGGGFFH
@M02034:409:000000000-BFKT7:1:1106:18933:15171 1:N:0:33
AAAGTCGAGGTGCCTAAAGTGGCAACCCAGACTGGGAAGGATGTTGGTGGTGTAGAGCTTCCTGTAGCCGCATGGCGTTCGTACTTAAATATGGAACTAACCATTCCAATTTTCGCTGTCTCTTATACACATCTCCGAGCCCACGAGACT
+
AABBAFBABDBBGGGGGFGFGGGHGHHGGHHGHHHHHHGGHHHHHHHEFGEGHHHHHFHHHGHHHHHHHGGGGGHHGGEFGEHHGHBGHHHHHHFGFHHGHHGHHHFHFGHHHFGGGGGGHGHHGHGHFHFCFGFDFFG?FGHGGGGGGH
@M02034:409:000000000-BFKT7:1:1106:25756:15173 1:N:0:33
AAAGTCGAGGTGCCTAAAGTGGCAACCCAGACTGGGCTGCAGGTTGGTGGTGTAGAGCTTCCTGTAGCCGCATGGCGTTCGTACTTAAATATGGAACTAACCATTCCAATTTTCGCTGTCTCTTATACACATCTCCGAGCCCACGAGACT
+
AAAA3FB>DDBAGCGGGGGBGGGFH4GFGAFEB32FHFEB3BF2BGABFG1BGBGHGHHHEHHG5AFDGGG0EEHGGGGEGEEFHGHHHHHGGF3B@GFF3FGGHEFEEGHHHF@/EGFGF?FBBDHFFCB2BBFGF//<BCH<//<C?G
@M02034:409:000000000-BFKT7:1:1106:25738:15173 1:N:0:33
AAAGTCGAGGTGCCTAAAGTGGCAACCCAGACTGGGCTGCAGGTTGGTGGTGTAGAGCTTCCTGTAGCCGCATGGCGTTCGTACTTAAATATGGAACTAACCATTCCAATTTTCGCTGTCTCTTATACACATCTCCGAGCCCACGAGACT
+
CCCCBFBBBCBBGGGGGGGFGGGHHHHGGHHGHHGHHHGGHHHHGHGGGGFFHGHHHHHHHHHHHHHHHGGGGGHHGGGGGGHHHHHHHHHHHHHHFHHHHHGHHHHFHHHHHHGGGGGHHHHHBHHHHHHHHHHHGGGGGGHGGGGGGH
@M02034:409:000000000-BFKT7:1:1106:7327:15175 1:N:0:33
AAAGTCGAGGTGCCTAAAGTGGCAACCCAGACTACTACTAAGGTTGGTGGTGTAGAGCTTCCTGTAGCCGCATGGCGTTCGTACTTAAATATGGTACTAACCATTCCAATTTTCGCTGTCTCTTATACACCTCTCCG
+
CDCCCFCCCCCDGGGGGGGGGGGHHHHGGHHGHF3G5AFDAFHHEA2F2EECA3F5A53B5FGDF5A531E0EAC1>>>FE?21FFHB34G4B344B@EG313B34B44D?F?4>>E//?BFF?4BD?BF2?FDG2C
@M02034:409:000000000-BFKT7:1:1106:17485:15177 1:N:0:33
AAAGTCGAGGTGCCTAAAGTGGCAACCCAGACTAGGACGGAGGTTGGTGGTGTAGAGCTTCCTGTAGCCGCATGGCGTTCGTACTTAAATATGGAACTAACCATTCCAATTTTCGCTGTCTCTTATACACATCTCCGAGCCCACGAGACT
+
BBBBBFABBBBBGGGGGGGGGGGHHHHGGHHGHHHHHHGGGGGGHHGGGGGFHHHHHHHHHHHHHHHHHGGFFGHHGGGGGGHHHHHHHHGHHHGBEHHHGHHHHHGGHHHHHGGGGGGHHHHHHHGHHGHHHHHHG@GGGGHGGCGGGH
@M02034:409:000000000-BFKT7:1:1106:7279:15179 1:N:0:33
AAAGTCGAGGTGCCTAAAGTGGCAACCCAGACTCCTCCGTCGGTTGGTGGTGTAGAGCTTCCTGTAGCCGCATGGCGTTCGTACTTAAATATGGAACTAACCATTCCAATTTTCGCTGTCTCTTATACACATCTCCGAGCCCACGAGACT
+
CCCCCFBCBCCCGGGGGGGFGGGHHHHGGHGGHHHHHHGHHGGGGGGGGGEFGHHHHHHHHHHHGHHHHGGEFGHHGGGGGGHEHHHGHHFHHHGHGHGHHHGHHHGHHHHHHHGGGGGHHGHHFHFHGHGHHHHHGBGGGGHGGGGEGF
@M02034:409:000000000-BFKT7:1:1106:10176:15181 1:N:0:33
AAAGTCGAGGTGCCTAAAGTGGCAACCCAGACTTGTCATGTTGTTGGTGGTGTAGAGCTTCCTGTAGCCGCATGGCGTTCGTACTTAAATATGGAACTAACCATTCCAATTTTCGCTGTCTCTTATACACATCTCCGAGCCCACGAGACT
+
BBBBBFABBBBBGGGGBGGGGGGHHHHGGHHGHHHHHHHFHGHHHHHEGGGGHHGFHHHHGHHHHHHHGGGEGGHFGGGGGGGHGHGDGHEGGFE@FGEFHFEGFHFFHHGHHFG/EEGGHEFG?GBDFGHHEG3BE@C?/FGGGFGGCG
@M02034:409:000000000-BFKT7:1:1106:19896:15181 1:N:0:33
AAAGTCGAGGTGCCTAAAGTGGCAACCCAGACTCAGAAGAAGGTTGGTGGTGTAGAGCTTCCTGTAGCCGCATGGCGTTCGTACTTAAATATGGAACTAACCATTCCAATTTTCGCTGTCTCTTATACACATCTCCGAGCCCACGAGACT
+
CCCCCFBCCCBBGGGGGGGGGGGHHHHGGHHGHHHHHHHHHHHHGHGGGGGFHHHHHHHHHHHHHHHHHGGGGGHHGGGGGGHHHHHHHHHHHHFHGHHHHHGHHHHHHHHHHHGGGGGHHHHHHHHGHHGHHHHHGDFGGGHGGGGGGH
@M02034:409:000000000-BFKT7:1:1106:3338:15182 1:N:0:33
AAAGTCGAGGTGCCTAAAGTGGCAACCCAGA
+
BBBBBFAABBABGGGGGGGGGGGFHGGGGHH
@M02034:409:000000000-BFKT7:1:1106:4258:15182 1:N:0:33
AAAGTCGAGGTGCCTAAAGTGGCAACCCAGACTCAGAATTCTGTTGGTGGTGTAGAGCTTCCTGTAGCCGCATGGCGTTCGTACTTAAATATGGAACTAACCATTCCAATTTTCGCTGTCTCTTATACACATCTCCGAGCCCACGAGACT
+
ABBABFAABBBBGGGGGGGGFGGHHHHGGHGGHHHHHHHHHHHHHHGGGGEFHHHHHGHHHHHHHHHGHGGFGGHGGGGGGGHHHHGHEHHHHGHFGHGFFHFHHHHGGHHHHHGGGEFHHFHHHHHHFFBHFGGFG//BDFHE?DFGGH
@M02034:409:000000000-BFKT7:1:1106:17469:15185 1:N:0:33
AAAGTCGAGGTGCCTAAAGTGGCAACCCAGACTAGGACGGAGGTTGGTGGTGTAGAGCTTCCTGTAGCCGCATGGCGTTCGTACTTAAATATGGAACTAACCATTCCAATTTTCGCTGTCTCTTATACACATCTCCGAGCCCACGAGACT
+
AA?AAFAADBBBGGGGGGGGGGGHBHHGGHHGHGHHFHGGGGGAFCAEFFEFHEHHFHHHHHHHHHGHHGGEGGEHGGGGGGCGFHFFFHFHHG33BGFHGHGHGHGFFHHHHHEFGFGHHGHHHHGH2GFGGFFDG/BDCEFGG-CDDH
@M02034:409:000000000-BFKT7:1:1106:24356:15191 1:N:0:33
AAAGTCGAGGTGCCTAAAGTGGCAACCCAGACTGAGA
+
CCDCCFCCDDCCGGGGGGGGGGGHHHHGGHHGHH335
@M02034:409:000000000-BFKT7:1:1106:2930:15191 1:N:0:33
AAAGTCGAGGTGCCTAAAGTGGCAACCCAGACTAATTCTACTGTTGGTGGTGTAGAGCTTCCTGTAGCCGCATGGCGTTCGTACTTAAATATGGAACTAACCATTCCAATTTTCGCTGTCTCTTATACACATCTCCGAGCCCACGAGACT
+
BCCBBDAABDAAGGGGGGGGGGGHGHGGGHHGHHHHHHHHHHHHHHEGAAFEAFGFHFGFFGFHEGFFGGGEGG11EEEFGEGHHFHGFHHFGF3BFEGHCGBHFDGDFHHHHBEGGD?GGHHBDGGHHGHFHHHFG@CDGGHEC@CGGF
@M02034:409:000000000-BFKT7:1:1106:4244:15193 1:N:0:33
AAAGTCGAGGTGCCTAAAGTGGCAACCCAGACTCAGAATTCTGTTGGTGGTGTAGCGCTTCCTGTAGCCG
+
AAAA1D11>DAACFFFGFF3BFFFC00AFG0AGFBB1DFHFGHFHHEEFEBAAFH2AEECG1AF12B21B
@M02034:409:000000000-BFKT7:1:1106:2909:15193 1:N:0:33
AAAGTCGAGGTGCCTAAAGTGGCAACCCAGACTAATTCTACTGTTGGTGGTGTAGAGCTTCCTGTAGCCGCATGGCGTTCGTACTTAAATATGGAACTAACCATTCCAATTTTCGCTGTATCTTATACACATCTCCGAGCCCACGAGACT
+
3AABAFBABDAAGGGGGGGGFGGFFGGGGGHFGHHGHHHCFFHHGHGABEEFGBHGGGHFGHHFBEHDBE0EFEE1EEEAE1?EGHHGHHFFFHB3BCF33BB3F?44BDGFHEEFGGF3BBGHHHHF4BFGFHB2??@/@FHABFGCAF
@M02034:409:000000000-BFKT7:1:1106:10452:15201 1:N:0:33
AAAGGAGGTGCCTAAAGTGGCAACCCAGACTAATAATAATGTTGGTGGTGTAGAGCTTCCTGTAGCCGCATGGCGTTCGTACTTAAATATGGAACTAACCATTCCAATTTTCGCTGTCTCTTATACACATCTCCGAGCCCACGAGACTAA
+
CCCCCFBCBCFFGGGGGFGGFGHHHGGHHGHHHHHHHHGHHHHHHGGGGGHHHHHHHHHHHHHHHHHGGGEGHGGFGGGGHHHHGHFHHHHHGHGHGGFHHGHHHGHHHHHHGGGGEHHGHHHHHHEHFHFHHGGCGGGGHEGDCGGHH?
@M02034:409:000000000-BFKT7:1:1106:7695:15202 1:N:0:33
AAAGTCGAGGTGCCTAAAGTGGCAACCCAGACTGGGCCGGCGGTTGGTGGTGTAGAGCTTCCTGTAGCCGCATGGCGTTCGTACTTAAATATGGAACTAACCATTCCAATTTTCGCTGTCTCTTATACACATCTCC
+
BBBBBFBBBBABGGGGGGGGGGGHHHHGGHHGHHHHHHGGGGG0EEE>FG>F?FGBGFEH3GFHHGFFGEC/EAGAEEFFE/?GEF?FHHGHHH2?GGDGHHDGF>F2FGFHHFCADA?<<<FG1FD11F1G<F1F
@M02034:409:000000000-BFKT7:1:1106:26108:15204 1:N:0:33
AAAGTCGAGGTGCCTAAAGTGGCAACCCAGACTCCTCCGCCTGTTGGTGGTGTAGAGCTTCCTGTAGCCGCATGGCGTTCGTACTTAAATATGGAACTAACCATTCCAATTTTCGCTGTCTCTTATACACATCTCCGAGCCCACGAGACT
+
CCCCCFBBCCCCGGGGGGGGGGGHHHHGGGHGHHHHHHGGGGHHHHHFGGGFHHHHHHHHHHHHHHHHHGGGGGHHGGGGGGHHHHHHHHHHHGFGHHHHHHHHHHGHHHHHHHGGGGGHHHHHFHHHGHHHHHGFD/DGCFGGGCFGGH
@M02034:409:000000000-BFKT7:1:1106:16752:15208 1:N:0:33
AAAGTCGAGGTGCCTAAAGTGGCAACCCAGACTCCTCCGTCTGTTGGTGGTGTAGAGCTTCCTGTAGCCGCATGGCGTTCGTACTTAAATATGGAACTAACCATTCCAATTTTCGCTGTCTCTTATACACATCTCCGAGCCCACGAGACT
+
CCCCCFCCCCBCGGGGGGGGGGGHHHHGGHHGHHHHHHGGHHGHHHHGGGEFHHHHHHHHHHHHHHHHHGGFGGHGGGGGGGFHHHHHHHGHHHGHHHHHHHHHHHGHHHHHHHGGGGGHHHHHHHGHHHHHHHGHG?DGGGGGGGGGGH
@M02034:409:000000000-BFKT7:1:1106:14988:15208 1:N:0:33
AAAGTCGAGGTGCCTAAAGTGGCAACCCAGACTATGCCTCATGTTGGTGGTGTAGAGCTTCCTGTAGCCGCATGGCGTTCGTACTTAAATATGGAACTAACCATTCCAATTTTCGCTGTCTCTTATACACATCTC
+
CCCCCFABBCCCGGGGGGGGGGGHHHHGGHHGH35D3B5BGGHHHHHGGGGFHHHGHHHHHHHHHHHHHGGEEGHHGGGGGGEHHHHFHHHHHGGHHHHHHHHHHHGHHHHHHGFGGGGHHHHHHHHHHHGHHHG
@M02034:409:000000000-BFKT7:1:1106:17876:15210 1:N:0:33
AAAGTCGAGGTGCCTAAAGTGGCAACCCAGACTATGCCTCATGTTGGTGGTGTAGAGCTTCCTGTAGCCGCATGGCGTTCGTACTTAAATATGGAACTAACCATTCCAATTTTCGCTGTCTCTTATACACATCTCCGAGCCCACGAGACT
+
CBCCCFCCCCBCGGGGGGGGGGGHHHHGGHHGHHHHHHHHHHHHHHHGFGFFHHHHHHHHHHHHHHHHHGGEGGHHGGGGGGGHHHHHHHGHHHGHHHHHHHHHHHGHHGHHHHGGGGGHHHHHHHGHHHHHHHHHGDFGGGHGGGGGGH
@M02034:409:000000000-BFKT7:1:1106:15283:15216 1:N:0:33
AAAGTCGAGGTGCCTAAAGTGGCAACCCAGACTCCTCAGGCTGTTGGTGGTGTAGAGCTTCCTGTAGCCGCATGGCGTTCGTACTTAAATATGGAACTAACCATTCCAATTTTCGCTGTCTCTTATACACATCTCCGAGCCCACGAGACT
+
CBBCCFABBCBCGGGGFGGGGGGGHHHGGHHGHHHHHHHHHHHHHHHGGGEFHFHHHHHHHHHHHHHHHGGEGGHGGGGGGGFHHHHFHHHHHFGFFHHHHHHGHHHHGGHHHHGGGGGGHHHHHHHHHHEGHHHHG/@CGGHGC?FGGH
@M02034:409:000000000-BFKT7:1:1106:13592:15217 1:N:0:33
AAAGTCGAGGTGCCTAAAGTGGCAACCCAGACTAATGCTAATGTTGGTGGTGTAGAGCTTCCTGTAGCCGCATGGCGTTCGTACTTAAATATGGAACTAACCATTCCAATTTTCGCTGTCTCTTATACACATCTCCGAGCCCACGAGAC
+
CCCBCFABCCCCGGGGGGGGGGGHHHHGGHHGH3FFF5FG5GGGHHHGGGGGHHHHHHHHHHHHHGHGHGG?EGHHGGGGGGHHHHHGHHHHHHGHGHHHHHHHHHHHFGHHHHGGGGGGHHHHHHGHHHHHGHHHGCGGGGHGDFFDF
@M02034:409:000000000-BFKT7:1:1106:15625:15222 1:N:0:33
AAAGTCGAGGTGCCTAAAGTGGCAACCCAGACTGGGTCGCATGTTGGTGGTGTAGAGCTTCCTGTAGCCGCATGGCGTTCGTACTTAAATATGGAACTAACCATTCCAATTTTCGCTGTCTCTTATACACATCTCCGAGCCCACGAGACT
+
CCCCCFCCCCBBGGGGGGGGGGGHHHHGGHHGHHGGGHGGFGGHHHHGGGGGHGHHHGHHGGHHGFHHHGGEEGGHEEGGGFFHHHFBGHGGHHGHHHFGHHGHHH4FHHHHHHGGGGGGHHHHGHHHFFGHHHGFG/CGCFHGG?FFDH
@M02034:409:000000000-BFKT7:1:1106:23378:15223 1:N:0:33
AAAGTCGAGGTGCCTAAAGTGGCAACCCAGACTAATCAGCATGTTGGTGGTGTAGAGCTTCCTGTAGCCGCATGGCGTTCGTACTTAAATATGGAACTAACCATTCCAATTTTCGCTGTCTCTTATACACATCTCCGAGCCCACGAGACT
+
BCCCBFBABBCBGGGGGGGGGGGHHHGFGHHGHHHHHHHHHHHHHHHEFGBFGHHHHHHHHHHHHHHHHGGGGGHGGGGGGGHHHHHHHHHHHHHHHHFHHHHHHHGHHHHHHHGGGGGHHGHHHHHHFHFHHHGFG?DCGGHGGGGGGH
@M02034:409:000000000-BFKT7:1:1106:5533:15230 1:N:0:33
AAAGTCGAGGTGCCTAAAGTGGCAACCCAGACTGGTGTGGGGGTTGGTGGTGTAGAGCTTCCTGTAGCCGCATGGCGTTCGTACTTAAATATGGAACTAACCATTCCAATTTTCGCTGTCTCTTATACACATCTCCGAGCCCACGAGACT
+
BBBBBFBBDBAAFGGFGDGGGGGHHHHGGCEFHFDHHHGGGGGGFGGGGGGGHHHHHHHHHHHHHHHHHGGGGGHHGGGGGGFEHGBFBGHHHHFFGHFFGHFHHGHHEGHFHHGGGDGGHHHHFGFGHHHHGHHGC/CCGGHGCGCFGG
@M02034:409:000000000-BFKT7:1:1106:29478:15235 1:N:0:33
AAAGTCGAGGTGCCTAAAGTGGCAACCCAGACTTCGTATAATGTTGGTGGTGTAGAGCTTCCTGTAGCCGCATGGCGTTCGTACTTAAATATGGAACCAACCATTCCAATTTTCGCTGTCTCTTATACACATCTCCGAGCCCACGAGACT
+
BCCCCFABBCABGGGGGGGGGGGHHHHGGGGGHHFFFGHHGHHHHGFEFEEFGFHFGFHHGFFHBFGGHGGEFEHCEEGGGEFGHHGFGHFGGGFFHGHHGGEGHHHHFHHHHHGEGDEGHHHHFHFDGHDHHHHGE<@CGGG/CDGG/F
@M02034:409:000000000-BFKT7:1:1106:8368:15236 1:N:0:33
AAAGTCGAGGTGCCTAAAGTGGCAACCCAGACTAAGAATGAGGTTGGTGGTGTAGAGCTTCCTGTAGCCGCATGGCGTTCGTACTTAAATATGGAACTAACCATTCCAATTTTCGCTGTCTCTTATACACATCTCCGAGCCCACGAGACT
+
BBBBBFBBBDBBGGGGGGGGGGGHHHHGGHHCHHHHGGFHHHHHHHEEFGEFBGHFGFFHFHFHFFHFFGGCGEHAEFEGGEBHHHHHFFFHGHEBGFHGHHEGHHHE4F3GHFGGGDGBGHFGFFHFHEFHHHFFD@?DCFGFGCGGDF
@M02034:409:000000000-BFKT7:1:1106:28741:15237 1:N:0:33
AAAGTCGAGGTGCCTAAAGTGGCAACCCAGACTCAGCCTCATGTTGGTGGTGTAGAGCTTCCTGTAGCCGCATGGCGTTCGTACTTAAATATGGAACTAACCATTCCAATTTTCGCTGTCTCTTATACACATCTCCGAGCCCACGAGACT
+
BBBBBFBBBBAAFGGGGGGGGFGAFGHDGHHGHHGCFHGHHHFHHHHEFGEFHHFFHHHHHGHGGHHHHGGEEGGHFFGGGEFEGHHHHHFHHH@FGFBGGHFGHHGGFGGGHF?/EEFHHFFFDFBGFG2FCFG?E</>CCGFCGGGGH
@M02034:409:000000000-BFKT7:1:1106:28724:15243 1:N:0:33
AAAGTCGAGGTGCCTAAAGTGGCAACCCAGACTCAGCCTCATGTTG
+
BBBBBFAADBBBGGGGGGGGGFGGHHHGGHH2CACG3FH23F5GHH
@M02034:409:000000000-BFKT7:1:1106:5515:15244 1:N:0:33
AAAGTCGAGGTGCCTAAAGTGGCAACCCAGACTGGGGTGGGGGTTGGTGGTGTAGA
+
AAB@3BA?D?2>GGGGFGGGGGFFGHFEAF2FFG22AA2EF?EE0AE1?1BE1BD@
@M02034:409:000000000-BFKT7:1:1106:21712:15246 1:N:0:33
AAAGTCGAGGTGCCTAAAGTGGCAACCCAGACTTCGTGTCATGTTGGTGGTGTAGAGCTTCCTGTAGCCGCATGGCGTTCGTACTTAAATATGGAACTAACCATTCCAATTTTCGCTGTCTCTTATACACATCTCCGAGCCCACGAGACT
+
CCCCCFBCCBCCGGGGGGGGGGGHHHHGGHHGHHHGFFHHHHHGHHHFGGEFHHHHHHHHHHHHHHHHHGGGGGHHGGGGGGHHHHFHHHEHHGFFHHHHHHHHHHGHHHHHHHGGGGGHHHHHHHFHHHHHHHGGD/DDGGHGGGGGGH
@M02034:409:000000000-BFKT7:1:1106:3606:15247 1:N:0:33
AAAGTCGAGGTGCCTAAAGTGGCAACCCAGACTACGAATAATGTTGGTGGTGTAGAGCTTCCTGTAGCCGCATGGCGTTCGTACTTAAATATGGAACTAACCATTCCAATTTTCGCTGTCTCTTATACACATCTCCGAGCCCACGAGACT
+
CCCCCFBCCCCBGGGGGGGGGGGHHHHGGHHGHHHGGHHGHHHGGHHEGGGFHHHGHHHHEGHHHHHHHGGGGGHFGGGGGGGHHHHGHHGHHHFGHHHHHHGHHHGFHGGHHHGGGGGHHHHHGHHHHHGHHHGHGCGC@GHGGGGGGH
@M02034:409:000000000-BFKT7:1:1106:8352:15247 1:N:0:33
AAAGTCGAGGTGCCTAAAGTGGCAACCCAGACTAAGAATGAGGTTGGTGGTGTAGAGC
+
CCCCCFBBCBCCGGGGGGGGGGGHHHHGGHEFHA33B5FGAGHHHHG221EA13D555
@M02034:409:000000000-BFKT7:1:1106:14188:15254 1:N:0:33
AAAGTCGAGGTGCCTAAAGTGGCAACCCAGACTGATGTTTTTGTTGGTGGTGTAGAGCTTCCTGTAGCCGCATGGCGTTCGTACTTAAATATGGAACTAACCATTCCAATTTTCGCTGTCTCTTATACACATCTCCGAGCCCACGAGACT
+
CCCCCFBCCCCCGGGGGGGGGGGHHHHGGHHGHHGHHGHHHGGHHHHGGGEFHHHGHHHHHHHHHHHGHGGGGGHHGGGGGFFGHHHFHHHHHGDGGHHHFHFGHHGFHGHHHHGGGGGHHHHHHH?GHHGHHHHHGFGGGGGGGFGFGH
@M02034:409:000000000-BFKT7:1:1106:12047:15257 1:N:0:33
AAAGTCGAGGTGCCTAAAGTGGCAACCCAGACTTGGGGGGCGGTTGGTGGTGTAGAGCTTCCTGTAGCCGCATGGCGTTCGTACTTAAATATGGAACTAACCATTCCAATTTTCGCTGTCTCTTATACACATCTCCGAGCCCACGAGACT
+
BCCBBFBC?DBCGGGGGGGGGGGHHHHGGHHGHHHHHGGGGGGGGGGGGGGFGGHHHHHHHHHHHHHHHGGGGGHHGGGGGGHHHHGFHHFGGGFFGFFGGGGFGGFGGGGGGGGGGGGGGGGGFFFFFFFFFFFFD>FFFFFFFFFFFF
@M02034:409:000000000-BFKT7:1:1106:10698:15260 1:N:0:33
AAAGTCGAGGTGCCTAAAGTGGCAACCCAGACTGGGTATGGTGTTGGTGGTGTAGAGCTTCCTGTAGCCGCATGGCGTTCGTACTTAAATATGGAACTAACCATTCCAATTTTCGCTGTCTCTTATACACATCTCCGAGCCCACGAGACT
+
ABBAADAABDBCGGGGGGGFGGGHHHHGGHGGHHGHGFGHHHHFGHHGGGGGHHHHHHHGHHHHHHHHHGGEFGHGGGGGGGBGGHHGHHHHHHDGFGGFHHGHHHGHHHHHHFGGGGGGHHHHFHFHFGEHGHBFGC@CGGFGGGFGGH
@M02034:409:000000000-BFKT7:1:1106:27146:15267 1:N:0:33
AAAGTCGAGGTGCCTAAAGTGGCAACCCAGACTTCGGTTGGGGTTGGTGGTGTAGAGCTTCCTGTAGCCGCATGGCGTTCGTACTTAAATATGGAACTAACCATTCCAATTTTCGCTGTCTCTTATACACATCTCCGAGCCCACGAGACT
+
ABBBBFAABDAAGGGGG4FGFGFHHHGGGHHGHGHGG2EEEGGEE?EGGCEFGFHEFGGFGGHGG5FBFEGEGGGEEG/FEEBFEGD3FGHEGE3?BGFHFGGHFGFBBGHHHFGFGGGF3FFFFG2>@CGFHHGHGGGFCAHGGGGGGH
@M02034:409:000000000-BFKT7:1:1106:23383:15268 1:N:0:33
AAAGTCGAGGTGCCTAAAGTGGCAACCCAGACTAATAATAATGTTG
+
CCDDCFBCCCCCGGGGGGGGGGGHHHHGGHHEH33F55D55F5ADG
@M02034:409:000000000-BFKT7:1:1106:23402:15272 1:N:0:33
AAAGTCGAGGTGCCTAAAGTGGCAACCCAGACTACTAATAATGTTGGTGGTGTAGAGCTTCCTGTAGCCGCATGGCGTTCGTACTTAAATATGGAACTAACCATTCCAATTTTCGCTGTCTCTTATACACATCTCCGAGCCCACGAGACT
+
AAB33BA3ADAAGGGFGGGFFCAGCDCEFHGGHG3DFGHF5DFFGFEGFGEFHFH5FGFHGCHHB5DBGFGEEFHGGGGGGGBEGHFFGGBGHFBFHE33FFFGF?44BGGHHHGGGCED4FBG4DEHBGBHFHGH?B?/CEHGGCGAC<
@M02034:409:000000000-BFKT7:1:1106:15949:15277 1:N:0:33
AAAGTCGAGGTGCCTAAAGTGGCAACCCAGACTAATAAGAAGGTTGGTGGTGTAGAGCTTCCTGTAGCCGCATGGCGTTCGTACTTAAATATGGAACTAACCATTCCAATTTTCGCTGTCTCTTATACACATCTCCGAGCCCACGAGACT
+
CCCCCFBCCCBCGGGGGGGGGGGHHHHGGGHGH33DB55AEGHHGHA2A2EFG3G555AFAGHFDFGDFEF0EEF1E>EF1>BF?DF@FEHHHF33BFHH3?3BE?F??FDFF4>?F//B?BD??B4B?222F3G2E//<>?FFF/<A<G
@M02034:409:000000000-BFKT7:1:1106:6640:15278 1:N:0:33
AAAGTCGAGGTGCCTAAAGTGGCAACCCAGACTTCGAGGCAGGTTGGTGGTGTAGAGCTTCCTGTAGCCGCATGGCGTTCGTACTTAAATATGGAACTAACCATTCCAATTTTCGCTGTCTCTTATACACATCTCCGAGCCCACGAGAC
+
BBBBBFAAB@BBGGGEGGFGGGGFHHHGGHHGHHHGGFGGFFFHHHGGGGFGHHHGHHHHGHHHHBGFHGG?EFGHGEGGGGEHGHFFDGHHHHEFHHFGHHFHHFFEHG3FGGGEGGFHHGGH3FFG3FFHHHFFCB@@CFHGG@GGG
@M02034:409:000000000-BFKT7:1:1106:27682:15279 1:N:0:33
AAAGTCGAGGTGCCTAAAGTGGCAACCCAGACTGGGGAGCAGGTTGGTGGTGTAGAGCTTCCTGTAGCCGCATGGCGTTCGTACTTAAATATGGAACTAACCATTCCAATTTTCGCTGTCTCTTATACACATCTCCGAGCCCACGAGACT
+
CCCCBFBBCCBCGGGGGGGGGGGHHHHGGHHGHHHHGGGGHHHGGHGGGEEFGHHHHGHHHHHHHHHHHGGGGGHFGGGGGGGHHHHHHHHHGHFDFHGHHHFHHHHHHHHHHHGGGGGHHHHHFHGHHHGHHHGFGBGGGFHGGGGGGH
@M02034:409:000000000-BFKT7:1:1106:15966:15283 1:N:0:33
AAAGTCGAGGTGCCTAAAGTGGCAACCCAGACTAATAAGAAGGTTGGTGGTGTAGAGCTTCCTGTAGCCGCATGGCGTTCGTACTTAAATATGGAACTAACCATTCCAATTTTCGCTGTCTCTTATACACATC
+
>>>A3DAABBAAFGFEEFGFGGDCGHAE2FGCHHHFGFHFFGFBFGGAFEBA13FEHBGHBFHGGGHGGFEEGGHFEEGEEEGHHHBHHHFFFFD@3FEBFA3FGFGFHFFGHGCCEG/3E44?FFD2B111B
@M02034:409:000000000-BFKT7:1:1106:24896:15286 1:N:0:33
AAAGTCGAGGTGCCTAAAGTGGCAACCCAGACTCAGGTGAAGGTTGGTGGTGTAGAGCTTCCTGTAGCCGCATGGCGTTCGTACTTAAATATGGAACTAACCATTCCAATTTTCGCTGTCTCTTATACACATCTCCGAGCCCACGAGACT
+
CCCCCFBCBCAAGGGGGGGGGGGHHHHGGHHGHHFCHFFHFHGFGHGGGGGFHHHGHHHHHHHHHHHHHGGGGGHHGGGGGGGHHHDGHHFHHEFGFFFGHHFGHHHFHGHHHHGGGDGHHHHHEGDGHHGFFHFHDC?DDFHGCFGGDH
@M02034:409:000000000-BFKT7:1:1106:27143:15286 1:N:0:33
AAAGTCGAGGTGCCTAAAGTGGCAACCCAGACTTCGGTTGGGGTTGGT
+
CCCCCFABBBBCGGGGGGGGGGGHHHHGGHH2F552B2EFG?EGE00B
@M02034:409:000000000-BFKT7:1:1106:26703:15287 1:N:0:33
AAAGTCGAGGTGCCTAAAGTGGCAACCCAGACTAATAATAATGTTGGTGGTGTAGAGCTTCCTGTAGCCGCATGGCGTTCGTACTTAAATATGGAACTAACCATTCCAATTTTCGCTGTCTCTTATACACATCTCCGAGCCCACGAGACT
+
BBCCADABCCABGGGGGGGGGGGHHHHGGHHGHHHHHHHHHGGGHHHGFGGGHHHHHHHHHHHHHHHHHGGGGGHHGGGGGGHHHHHHHHHHHHGGHHHHHHHHHHHHHHHHHHGGGGGHHHHHHHHHGHEHHH3GGCCFGGHGGGGGGH
@M02034:409:000000000-BFKT7:1:1106:24115:15289 1:N:0:33
AAAGTCGAGGTGCCTAAAGTGGCAACCCAGACTAGGTGTGCGGTTGGTGGTGTAGAGCTTCCTGTAGCCGCATGGCGTTCGTACTTAAATATGGAACTAACCATTCCAATTTTCGCTGTCTCTTATACACATCTCCGAGCCCACGAGACT
+
BBCCCFCCCCCCGGGGGGGGGGGHHHHGGDHGHHHHHHHGHGGGGGGGGGEFGHHHHHHHHHHGHHHHHGGCGGHHGGGGGFHHHHHHHHHHHHFGHHHHHHHHHHGHHHHHHHGGGGFHHHHHHGHHHHHHFHGHGCCCGGHGGGGGGH
@M02034:409:000000000-BFKT7:1:1106:27102:15290 1:N:0:33
AAAGTCGAGGTGCCTAAAGTGGCAACCCAGACTCAGAAGCATGTTGGTGGTGTAGAGCTTCCTGTAGCCGCATGGCGTTCGTACTTAAATATGGAACTAACCATTCCAATTTTCGCTGTCTCTTATACACATCTCCGAGCCCACGAGACT
+
BCCCBFBBBCCCGGGGGGGGGGGHHHHGGHHGHHHHGHHGHHHHHHGGFFFGHHHHGHHHHHHHHHHHHGGFGGHHGGGGGGHHHHHGGHDHHHHHHHGGHHHHHHGFHHHHHHGGGGGGHHHHFHHHHGHGHHHHGGGGGGHGGCGGGH
@M02034:409:000000000-BFKT7:1:1106:6237:15291 1:N:0:33
AAAGTCGAGGTGCCTAAAGTGGCAACCCAGACTTGTGGTCATGTTGGTGGTGTAGAGCTTCCTGTAGCCGCATGGCGTTCGTACTTAAATATGGAACTAACCATTCCAATTTTCGCTGTCTCTTATACACATCTCCGAGCCCACGAGACT
+
ABBB3DABBBBBGGGGGGGFGGGHHHHGGHHGHHHHHGHHGGHHHHHGFGEFHHHHHGHHHHHHHGGGGGGGGGHHGGGGGGHHHHGHHHGHHHHFHHDFHGFGHHHGHHHHHGGFGGFGHGHHFHDFDGEFFHGHGCGGGGHGGGGGDF
@M02034:409:000000000-BFKT7:1:1106:7192:15292 1:N:0:33
AAAGTCGAGGTGCCTAAAGTGGCAACCCAGACTCTTAATCCTGTTGGTGGTGTAGAGCTTCCTGTAGCCGCATGGCGTTCGTACTTAAATATGGAACTAACCATTCCAATTTTCGCTGTCTCTTATACACATCTCCGAGCCCACGAGACT
+
AABCCFCCCCABGGGGGGGGGGGHHHHGGHHGHHHHHHHHHHHHHHHGGGEFHHHHHHHHHHHHHHHHHGGFGGHHGGGGGGHHHHGEHHGHHHFGHHHFHHGHHHGGHHHHHHGGGGGHHHHHHHGHFHFHHHGFF@CFGGHGGGGGGH
@M02034:409:000000000-BFKT7:1:1106:21041:15295 1:N:0:33
AAAGTCGAGGTGCCTAAAGTGGCAACCCAGACTGGGGAGAAGGTTGGTGGTGTAGAGCTTCCTGTAGCCGCATGGCGTTCGTACTTAAATATGGAACTAACCATTCCAATTTTCGCTGTCTCTTATACACATCTCCGAGCCCACGAGACT
+
BBBBBFBBBBABGGGGGGGGGGGHHHHGGHHGHHHHGEFGHHHGGHEFFGGFGHHFHHHHHHHHHHHHHFGEGGHHGGGGGGHHHHFGHHFHHGFFFHEGHHHHHHGHEFHHHGFGGGGHHHGHHHBGHHFHHGHHGCGGGGFFCDGFEH
@M02034:409:000000000-BFKT7:1:1106:28791:15301 1:N:0:33
AAAGTCGAGGTGCCTAAAGTGGCAACCCAGACTGTGGAGGTGGTTGGTGGTGTAGAGCTTCCTGTAGCCGCATGGCGTTCGTACTTAAATATGGAACTAACCATTCCAATTTTCGCTGTCTCTTATACACATCTCCGAGCCCACGAGACT
+
BBBBBFBBBBABGGGAFDGFGGGGHHHGGHHGHHHHHCHGEGGGFFGGGGGGHHHHHHHHGHHHHHGHGGGEGGHGGGGGGGFHHHGGBFFGHF3FGGGGFHGGHGGFEFGHHFGGGFGGHGHH3GBGFHHHFHFHFD?CGG/FC/CEFH
@M02034:409:000000000-BFKT7:1:1106:27715:15305 1:N:0:33
AAAGTCGAGGTGCCTAAAGTGGCAACCCAGACTGCGAATCCGGTTGGTGGTGTAGAGCTTCCTGTAGCCGCATGGCGTTCGTACTTAAATATGGAACTAACCATTCCAATTTTCGCTGTCTCTTATACACATCTCCGAGCCCACGAGACT
+
AABCAFBCCCABGGGGGGGGGGGHHHHGGHHGHHHGGGGGHGGFFGGEFGEFHHHHHHHHHHHHGHHHHGGGGGHHGGGGGGHHHHHGHHHHHHGGGHGHHHGHHHHGHHHHHHGGGGGHHHHHHHHHHHHHHHGFGCGGGGHGGGGGGH
@M02034:409:000000000-BFKT7:1:1106:7306:15305 1:N:0:33
AAAGTCGAGGTGCCTAAAGTGGCAACCCAGACTGTGTATCCGGTTGGTGGTGTAGAGCTTCCTGTAGCCGCATGGCGTTCGTACTTAAATATGGAACTAACCATTCCAATTTTCGCTGTCTCTTATACACATCTCCGAGCCCACGAGACT
+
BBCCCFBCCCBCGGGGGGGGGGGHHHHGGHHGHHHHHHHHHGGGGGGGGGEFGHHHHHHHHHHHHHHHHGGEEGHHGGGGGGHHHHHHHHHHHHFGHHGHHHGHHHGHHHHHHHGGGGGHHGHHHHHHFHHHHHFHGF?DGGHGGCGGFD
@M02034:409:000000000-BFKT7:1:1106:27095:15306 1:N:0:33
AAAGTCGAGGTGCCTAAAGTGGCAACCCAGACTCAGAAGCATGTTGGTGGTGTAGAGCTTCCTGTAGCCGCATGGCGTTCGTACTTAAATATGGAACTAACCATTCCAATTTTCGCTGTCTCTTATACACATCTCCGAGCCCACGAGACT
+
CCCCCFCCCCCCGGGGGGGGGGGHHHHGGHGGHHHHDG3ABGHGHHGAF?EFFFGDEAFH5GEBFEGDFEF0EEFCEEEA>E2F1FGFGGGGH333BFHHCC3FGDHD4GFFHB//EE?GGFGHHFFH4GH2GH3DFC/<BFHGGGGGFH
@M02034:409:000000000-BFKT7:1:1106:7182:15309 1:N:0:33
AAAGTCGAGGTGCCTAAAGTGGCAACCCAGACTCTTAATCCTGTTGGTGGTGTAGAGCTTCCTGTAGCCGCATGGCGTTCGTACTTAAATATGGAACTAACCATTCCAATTTTCGCTGTCTCTTATACACATCTCCGAGCCCACGAGACT
+
ABB@AFAABBBBGGGGGGGGGGGHHHHGGGFGHHHHHHHHHHHHHHHGFGAFGHHHHHHHHHHHHHHHHGGGGGHHGGGGGGBHHHHHFHFDFHHGHHHHHHHHHHHFHHHHHGGGGGGHHHHHHHHHFFHHHGGHFCCFGGGGGCCGGH
@M02034:409:000000000-BFKT7:1:1106:3986:15309 1:N:0:33
AAAGTCGAGGTGCCTAAAGTGGCAACCCAGACTGTTGCGAATGTTGGTGGTGTAGAGCTTCCTGTAGCCGCATGGCGTTCGTACTTAAATATGGAACTAACCATTCCAATTTTCGCTGTCTCTTATACACATCTCCGAGCCCACGAGACT
+
BABBCFABBCCCGGGGGGGGGGGHHHHGGHHGHHHHHHGGGEHHHHHAFGFFHHHFGDGHGHHHGHHHHGGEEGGFGGGGGGHHHHFGHHGHHFFGGHHHFHFGHFHHHGHHHHGGGGGHHHGGFH3FBCGHHHFFDBGCGGHEGGGGGH
@M02034:409:000000000-BFKT7:1:1106:7866:15323 1:N:0:33
AAAGTCGAGGTGCCTAAAGTGGCAACCCAGACTACGGGTCTTGTTGGTGGTGTAGAGCTTCCTGTAGCCGCATGGCGTTCGTACTTAAATATGGAACTAACCATTCCAATTTTCGCTGTCTCTTATACACATCTCCGAGCCCACGAGACT
+
B@BABFCCBBBAGGGGGGGEDGFGHGGGGHHGHHHGGGEEHHFHHHHEFGAFGHHFFFHHFHHHGGHHHGGGGGHHGGGGGGHHHHBGEGDHHGFDFHFFHHHHHFHHHGHHHGGGGDFFHGHHGHFFDGFHHGDGD//CGGHGG/@CDD
@M02034:409:000000000-BFKT7:1:1106:24727:15324 1:N:0:33
AAAGTCGAGGTGCCTAAAGTGGCAACCCAGACTAATAG
+
CCCCCFBBBCCCGGGGGGGGGGGHHHHGGHHGHHH5D5
@M02034:409:000000000-BFKT7:1:1106:24745:15325 1:N:0:33
AAAGTCGAGGTGCCTAAAGTGGCAACCCAGACTAATAGGCCTGTTGGTGGTGTAGAGCTTCCTGTAGCCGCATGGCGTTCGTACTTAAATATGGAACTAACCATTCCAATTTTCGCTGTCTCTTATACACATCTCCGAGCCCACGAGACT
+
CCBBBFABCCBBGGGGGGGFGGGHHHHGGHHGHHFHGHHHHGGHHHHEE2FFEAFAAAFC5FFD55D5DEE0EEC1>EEFAB21FGHFDFGFGB@@FGHG3?3BFHBB4FGFHFEEEFFFFFGH4F?4FGFBHFBGDDDGGAFGCGGGDH
@M02034:409:000000000-BFKT7:1:1106:24656:15326 1:N:0:33
AAAGTCGAGGTGCCTAAAGTGGCAACCCAGACTCGGTTTAGTGTTGGTGGTGTAGAGCTTCCTGTAGCCGCATGGCGTTCGTACTTAAATATGGAACTAACCATTCCAATTTTCGCTGTCTTATACACATCTCCGAGCCCACGAGACTAA
+
CCCCCFBCCCCCGGGGGGGFGGGHHHHGGHHGHHGGGGGHHHHHHHHFGGGFHHHGHHHHHHHHHHHHHGGEGGHHGGGGGGHHHHHGGHHHHHGHHHGHHHHHHHHHHHHHHHGGGGGHHHHHHGFHHHGHHHGFGGGGHGGGGGGHHG
@M02034:409:000000000-BFKT7:1:1106:8250:15328 1:N:0:33
AAAGTCGAGGTGCCTAAAGTGGCAACCCAGACTCGGTGTTCGGTTGGTGGTGTAGAGCTTCCTGTAGCCGCATGGCGTTCGTACTTAAATATGGAACTAACCATTCCAATTTTCGCTGTCTCTTATACACATCTCCGAGCCCACGAGACT
+
ABCCCFCCCCCCGGGGGGGGGGGHHHHGGHHGHHGGEEGGHGGGGGGFFGEGHHHHGHHHHHHHGHHHHGGFGGHHGGGGGGHHHHHHHHHHHHFHHHHHHHGGHHHHHHHHHHGGGGGHHHHHHHGHGH2FGHHHGBGGGGHGGGGGGH
@M02034:409:000000000-BFKT7:1:1106:7881:15334 1:N:0:33
AAAGTCGAGGTGCCTAAAGTGGCAACCCAGACTACGGGTCTTGTTGGTGGTGTAGAGCTTCCTGTAGCCGCATGGCGTTCGTACTTAAATATGGAACTAACCATTCCAATTTTCGCTGTCTCTTATACACATCTCCGAGCCCACGAGACT
+
AABAADABBBBBGGGGCGGGGGGGHHHGGHHGHFHGGGEEGHHHHHHGGGBCHEHHHHFHFHHHHHHHHGGEEGHHGGGGGEHHHHFFHHFHHHHFFFFFCFGGHHHHHHFHHHGGGGGGHHGG3FGHDFFGFGG2?/B/CGHGC@FGAF
@M02034:409:000000000-BFKT7:1:1106:8332:15346 1:N:0:33
AAAGTCGAGGTGCCTAAAGTGGCAACCCAGACTGGTCAGCCTGTTGGTGGTGTAGAGCTTCCTGTAGCCGCATGGCGTTCGTACTTAAATATGGAACTAACCATTCCAATTTTCGCTGTCTCTTATACACATCTCCGAGCCCACGAGACT
+
CCCCCFABCCCCGGGGGGGGGGGHHHHGGHHGHB2GHHHEHGHHHHHGGGGGHHHFHHHHFHHHHFHGHGGEGGHFGGGGGGGHHHHHGHHHGG33FHHHFFEHHFHFBGHHHGGGGGGHHHHHFHEFHGGHHHGFG?@DGEGG/?CDGF
@M02034:409:000000000-BFKT7:1:1106:3696:15347 1:N:0:33
AAAGTCGAGGTGCCTAAAGTGGCAACCCAGACTGCTATGGCTGTTGGTGGTGTAGAGCTTCCTGTAGCCGCATGGCGTTCGTACTTAAATATGGAACTAACCATTCCAATTTTCGCTGTCTCTTATACACATCTCCGAGCCCACGAGACT
+
A3ABAFB>DD>AGGGGGGGGFFFHHHHGGHHGHHHHHHHHHHGBGHGFFGAFFGHGGHHHFGHHHGFGHGGEGEHCEAEGGG2FFHHGHHGHHHFHHHHFHHGHHHEHHHHHHHGDEGGFHEGGFHGH?FFHFHDDB<CCCAHGG<AFGD
@M02034:409:000000000-BFKT7:1:1106:23172:15350 1:N:0:33
AAAGTCGAGGTGCCTAAAGTGGCAACCCAGACTGCGAATAAGGTTGGTGGTGTAGAGCTTCCTGTAGCCGCATGGCGTTCGTACTTAAATATGGAACTAACCATTCCAATTTTCGCTGTCTCTTATACACATCTCCGAGCCCACGAGACT
+
CCCCCFCCBBCCGGGGGGGGGGGHHHHGGHGGHHHG?EGGGHBDBF?GGGEFGHHFGHFHFHHHHHHFHGGGGGHHGEGGGGHEHHHHFHGGGFEFFFGHHHHHHHHHFHGHHHGGGGGFFHHHHHGGGGFHHFGHG?CGCGHGGCGGGH
@M02034:409:000000000-BFKT7:1:1106:3969:15361 1:N:0:33
AAAGTCGAGGTGCCTAAAGTGGCAACCCAGACTACTTCGCCGGTTGGTGGTGTAGAGCTTCCTGTAGCCGCATGGCGTTCGTACTTAAATATGGAACTAACCATTCCAATTTTCGCTGTCTCTTATACACATCTCCGAGCCCACGAGACT
+
CCCCCFCCBBBCGGGGGGGGGGGHHHHGGHHGHHHHHHGGGGGEFGGGFGEFHHHEHHHHGHHHHGHHHGGEFGHHGGGGGGHHHHG3GHHHHH3DGHFGHHGHHHGHFHGHHHGGGGGGHHHHGHFHGHGHHHHFGGGGFFEGGGGGFF
@M02034:409:000000000-BFKT7:1:1106:2083:15362 1:N:0:33
AAAGTCGAGGTGCCTAAAGTGGCAACCCAGACTAGTCTGGGTGTTGGTGGTGTAGAGCTTCCTGTAGCCGCATGGCGTTCGTACTTAAATATGGAACTAACCATTCCAATTTTCGCTGTCTCTTATACACATCTCCGAGCCCACGAGACT
+
ABABBBAABDAAGGGGFFGFGGGHHHHGGHHGHHFHHHHHHHGEFHHEFGEFHHHGHHHHHHHHGHHHHGCGGGGHGGGGGGHHHHHGHHHHHHBEGHDGHHHHHHHHBFGHHFGGGFEFHFHHHHGHGGGHHHGHGCCCGGHGGCCGGH
@M02034:409:000000000-BFKT7:1:1106:24137:15365 1:N:0:33
AAAGTCGAGGTGCCTAAAGTGGCAACCCAGACTACGAGGGCGGTTGGTGGTGTAGAGCTTCCTGTAGCCGCATGGCGTTCGTACTTAAATATGGAACTAACCATTCCAATTTTCGCTGCCTCTTATACACATCTCCGAGCCCACGAGACT
+
BBBBBDABBBAAGGGGGGGGGGGFFFGEGHHGHFGGA222?E?FF?E1?>EFH3B@F43F@3GFBFEFH?E/?EHFGAFFD/BGHHFGHDFGHE3?BFGHC02FGGD3?F3?D2<CG</@2?FGD<GFFGG<GHG1D@@CCAHFCC@EGH
@M02034:409:000000000-BFKT7:1:1106:13222:15373 1:N:0:33
AAAGTCGAGGTGCCTAAAGTGGCAACCCAGACTGCTAAGATGGTTGGTGGTGTAGAGCTTCCTGTAGCCGCATGGCGTTCGTACTTAAATATGGAACTAACCATTCCAATTTTCGCTGTCTCTTATACACATCTCCGAGCCCACGAGACT
+
CCCCCFACBCBCGGGGGGGGGGGHHHHGGHHGHHHHHHHHHHHHHGGEFGGFGHHHHHHHHHHHHHHHHGGEFGHHGGGGGFGHHHHFHHHHHHFGFGHGHHHHHHHFHHHHHHGGGGGHHHHHGHDHFHHHHHHHGDGGGGHGGGGFGH
@M02034:409:000000000-BFKT7:1:1106:21979:15374 1:N:0:33
AAAGTCGAGGTGCCTAAAGTGGCAACCCAGACTTCGAATACTGTTGGTGGTGTAGAGCTTCCTGTAGCCGCATGGCGTTCGTACTTAAATATGGAACTAACCATTCCAATTTTCGCTGTCTCTTATACACATCTCCGAGCCCACGAGACT
+
CCCCCFBBBCABGGGGGGGGGGGHHHHGGHHGHHHGHHHGHHHHHHHGFGEFHHHHHHHHHHHHHHHHHGGGGGHHGGGGGGHHHHHHHHHHHHHHHHHHGHHHHHGHHHHHHHGGGGGGHHHHHHHHHHGHHHHHGGGGGGGGGGGGGH
@M02034:409:000000000-BFKT7:1:1106:11654:15378 1:N:0:33
AAAGTCGAGGTGCCTAAAGTGGCAACCCAGACTCCTCCGCCTGTTGGTGGTGTAGAGCTTCCTGTAGCCGCATGGCGTTCGTACTTAAATATGGAACTAACCATTCCAATTTTCGCTGTCTCTTATACACATCTCCGAGCCCACGAGACT
+
CCBCCFBCCCCCGGGGGGGGGGGHHHHGGHHGHHHHHHGGGGHHHHHEFGFGHHHHHHHHHHHHHHHGHGGGGGHHGGGGGGHHHHHHHHGHHHEGHHHHHHHHHHGHGHHHHHGGGGGHHHHHHHGGHHHHHHHHGCGFGGHGGGGGGH
@M02034:409:000000000-BFKT7:1:1106:28679:15386 1:N:0:33
AAAGTCGAGGTGCCTAAAGTGGCAACCCAGACTCGGACTCCTGTTGGTGGTGTAGAGCTTCCTGTAGCCGCATGGCGTTCGTACTTAAATATGGAACTAACCATTCCAATTTTCGCTGTCTCTTATACACATCTCCGAGCCCACGAGACT
+
BBBBBFBBBDAAGGGGGGGGGGGHHHHGGHHGHHGG2EE333BGGHHEFGEFHHHHHHHHHHHHFFHHHGG?EGHHGGGGGFBFHHH3GGEGHHGHHHHHHHHGHHGHHHHHHHGGGGGHHHHHFHFGHHHFHHHHGGCFGGHGG@GGGF
@M02034:409:000000000-BFKT7:1:1106:5827:15387 1:N:0:33
AAAGTCGAGGTGCCTAAAGTGGCAACCCAGACTCCGTTTCCGGTTGGTGGTGTAGAGCTTCCTGTAGCCGCATGGCGTTCGTACTTAAATATGGAACTAACCATTCAATTTTCGCTGTCTCTTATACACATCTCCGAGCCCACGAGACTA
+
AAAAAFB@DBAA4CFACDGFFGGHFHHEFHFFFFFEHGHH5AEEEGGEFEABGFHFGD3B5AAGGFGBGE>>EEHFGEGF??B1FH43GHDDGEGDFEF3GF3B3GGFEGHH4>?EEB1BBFGEGGDFCFGGF>@C>B@C/GG?C@AEFB
@M02034:409:000000000-BFKT7:1:1106:10891:15387 1:N:0:33
AAAGTCGAGGTGCCTAAAGTGGCAACCCAGACTGTTAAGGATGTTGGTGGTGTAGAGCTTCCTGTAGCCGCATGGCGTTCGTACTTAAATATGGAACTAACCATTCCAATTTTCGCTGTCTCTTATACACATCTCCGAGCCCACGAGACT
+
BBCCCFBCCBBAGGGGGGGGGGGHHHHGGHHGHHHHHHHHFHHHHHHGGGEFGHHHHHHHHHHHGHGHGGGGGGHHGGGGGGHHHHHHHHFHHHHHHHHFHGHHHHGHHHHHHHGGGGGGHGHHHHHHGHGHHHHHGGGGGGHGGGGGFF
@M02034:409:000000000-BFKT7:1:1106:28482:15390 1:N:0:33
AAAGTCGAGGTGCCTAAAGTGGCAACCCAGACTGGGCGTGCGGTTGGTGGTGTAGAGCTTCCTGTAGCCGCATGGCGTTCGTACTTAAATATGGAACTAACCATTCCAATTTTCGCTGTCTCTTATACACATCTCCGAGCCCACGAGACT
+
CCCBCFABCCCCGGGGGGGFGGGHHHHGGHHGHHHHHGGGGGGGGGGEFGGGHHGHHHHHHHHHHHHGHGGGGGHHGGGGGGHHHHHHHHFHHGDFFHGGHHHHHHEFHHHHHHGFGGGFHHHHHHHHHHGHHHHGGCCDGGHGGGGGGH
@M02034:409:000000000-BFKT7:1:1106:5846:15391 1:N:0:33
AAAGTCGAGGTGCCTAAAGTGGCAACCCAGACTCCGTTTCCGGTTGGTGGTGTAGAGCTTCCTGTAGCCGCATGGCGTTCGTACTTAAATATGGAACTAACCATTCAATTTTCGCTGTCTCTTATACACATCTCCGAGCCCACGAGACTA
+
ABBBBFBBDBAAGGGGGGGGGGGHHHHGGHHGHHHEGHHHHGGEEGGBFFEFHGHHHGHHHHHHHHHHHGGGGGHGGGGGGEGHHGHHHHHHHHGFFHGGHHGHHHGHHHHHHGGFGFHHHHHHGHHHFFHHHHFGDGGGGHGGGGGGHF
@M02034:409:000000000-BFKT7:1:1106:10912:15394 1:N:0:33
AAAGTCGAGGTGCCTAAAGTGGCAACCCAGACTGTTAAGGATGTTGGTGGTGTAGAGCTTGCTGTAGCCGCATGGCGTTCGTACTTAAATATGGAACTAACCATTCCAATTTTCGCTGTCTCTTATACACATCTCC
+
BABBAFAB@DAAGGGGGCGGGGGHHHHGGHGGHG3FADFH3FGBFGA2AAEFFGGBG5GH3ADAFDGBFFG0EEFB0?>FE1BEFGH3FBD4@B33BFFE@13BF4E4?GGGGBE?G??E4?BF?G444?2BCD3?
@M02034:409:000000000-BFKT7:1:1106:5824:15405 1:N:0:33
AAAGTCGAGGTGCCTAAAGTGGCAACCCAGACTCCGTTTCCGGTTGGTGGTGTAGAGCTTCCTGTAGCCGCATGGCGTTCGTACTTAAATATGGAACTAACCATTCAATTTTCGCTGTCTCTTATACACATCTCCGAGCCCACGAGACTA
+
3AAAAFAA?D2A4BGBGGGBGFFFFCG2FEGFHFFAFCFFGEC2BECEFFEFF3BEHGHH5BGHBFF5BEGEEEGFEEEFEEBC1BBFFF@DGFFHFHHCCGEBE44EGFGH4//EACGHDDFDDDBG1?B11@<C/>/</FFCGCGF1>
@M02034:409:000000000-BFKT7:1:1106:6019:15407 1:N:0:33
AAAGTCGAGGTGCCTAAAGTGGCAACCCAGACTAATGAGAGGGTTGGTGGTGTAGAGCTTCCTGTAGCCGCATGGCGTTCGTACTTAAATATGGAACTAACCATTCCAATTTTCGCTGTCTCTTATACACATCTCCGAGCCCACGAGACT
+
AABBBFBBBBBBGGGGGGGGGGGHHHHGGHHGHGHHFHHGHGGEGGGEFGEFHHHGHHHHHHHHHHHHHGGEEGHHGGGGGGGHHHEFHGHHHHHHGHFGHHFHHGFGHGHHGGFGGGGHHHHHHHFHFHEGHHHHGC<CGGGGGGGGGG
@M02034:409:000000000-BFKT7:1:1106:7447:15408 1:N:0:33
AAAGTCGAGGTGCCTAAAGTGGCAACCCAGACTCAGAAGAAGGTTGGTGGTGTAGAGCTTCCTGTAGCCGCATGGCGTTCGTACTTAAATATGGAACTAACCATTCCAATTTTCGCTGTCTCTTATACACATCCCGAGCCCACGAGACTA
+
CCCCCFCCBCACGGGGGGGGGGGHHHHGGHHGHHHHHHHGGHHHHGGGGGGGHHHHHGHHHHHHHHHGHGGGGGHGGGGGGGGHGHHFHHHHHHGGGHHHHHGHHHGGHHHHHHGGGGFHHHHHHHHHBGGHHHHGDGGGGHGGGGGGHG
@M02034:409:000000000-BFKT7:1:1106:21941:15422 1:N:0:33
AAAGTCGAGGTGCCTAAAGTGGCAACCCAGACTGGGGGGGGGGTTGGTGGTGTAGAGCTTCCTGTAGCCGCATGGCGTTCGTACTTAAATATGGAACTAACCATTCCAATTTTCGCTGTCTCTTATACACATCTCCGAGCCCACGAGACT
+
CCCCCFCCCCBCGGGGGGGGGGGHHHHGGHHGHHHHGGGGFFFDFFFFFFDEEFFFFFFFFFFFFFFFFFFFFFFFFFFFFDFFFFFFFFFBFFBFFFFFFFFFFFFFFFFFFFFFFFDEBFBFFFF/FFFFFBFBD@BFFFFFFFFFFF
@M02034:409:000000000-BFKT7:1:1106:26722:15423 1:N:0:33
AAAGTCGAGGTGCCTAAAGTGGCAACCCAGACTCGGTTGGGTGTTGGTGGTGTAGAGCTTCCTGTAGCCGCATGGCGTTCGTACTTAAATATGGAACTAACCATTCCAATTTTCGCTGTCTCTTATACACATCTCCGAGCCCACGAGACT
+
BCBCCFBBDBBCGGGGGGGGGGGHHHHGGHHGHHGGGGGGGGGGGHHEFFGGHHHFGHHHHHHHHHHHHGGEGGHHGEEGGGGHHHHGHHGHFHGFHHHEHHGHHHHHFGHHHHGGGCFFHGHHHHHHGHHHHHHHG//CGGGGFGGEGH
@M02034:409:000000000-BFKT7:1:1106:7410:15434 1:N:0:33
AAAGTCGAGGTGCCTAAAGTGGCAACCCAGACTAGGCAGCAGGTTGGTGGTGTAGAGCTTCCTGTAGCCGCATGGCGTTCGTACTTAAATATGGAACTAACCATTCCAATTTTCGCTGTCTCTTATACACATCTCCGAGCCCACGAGACT
+
CCCCCFBCCCBAGGGGGGGGFGGHHHHGGHHGHGHHHHGGHHHHHHGGGGEFHHHGHHHHHGHHHHHHHGGGEGHHGFFGGGFHHHGHHHGHHHGGHFHFHHHHHHHFHHHHHHGGGGGHHGHHHHHHFHGHHHGHGFGGGGHGGGGGGF
@M02034:409:000000000-BFKT7:1:1106:19735:15434 1:N:0:33
AAAGTCGAGGTGCCTAAAGTGGCAACCCAGACTATGAATTATGTTGGTGGTGTAGAGCTTCCTGTAGCCGCATGGCGTTCGTACTTAAATATGGAACTAACCATTCCAATTTTCGCTGTCTCTTATACACATCTCCGAGCCCACGAGACT
+
CCCCCFCCCCCCGGGGGGGGGGGHHHHGGHHGHH5G5FAG55FGGHHEFGFFHHHHHHHHHHHHHHHHHGGGGGHHGGGGGGHHHHHHHHGHHHHHHHHHHHHHHHGHHHHHHHGGGGGHHHHHGHHHHHFHHHHHG/FFGFHGGCGEFH
@M02034:409:000000000-BFKT7:1:1106:21883:15437 1:N:0:33
AAAGTCGAGGTGCCTAAAGTGGCAACCCAGACTAAGAATCGGGTTGGTGGTGTAGAGCTTCCTGTAGCCGCATG
+
AAAAAD>A>AAAGGGFAFGGGGEGHHHGCGHGHEFFDGHHGGGHGGEGECFE/1F2FFF1AFGFGFFGF?E/BE
@M02034:409:000000000-BFKT7:1:1106:7205:15442 1:N:0:33
AAAGTCGAGGTGCCTAAAGTGGCAACCCAGACTACTAAGCATGTTGGTGGTGTAGAGCTTCCTGTAGCCGCATGGCGTTCGTACTTAAATATGGAACTAACCATTCCAATTTTCGCTGTCTCTTATACACATCTCCGAGCCCACGAGACT
+
CCCCCFCCCCBBGGGGGGGGGGGHHHHGGHHGHHHHHHHHHHHHHHHGGGFFGHHHHHHHHHHHGHHHHGGFGGHHGGGGGGHHHHHHHHGHHHFFHHHHHHGHHHGHHHHHHHGGGGGHHGHHGHHHHHHHHHHGGGGGGGHGGGGGGG
@M02034:409:000000000-BFKT7:1:1106:13347:15445 1:N:0:33
AAAGTCGAGGTGCCTAAAGTGGCAACCCAGACTTCGTCGGGGGTTGGTGGTGTAGAGCTTCCTGTAGCCGCATGGCGTTCGTACTTAAATATGGAACTAACCATTCCAATTTTCGCTGTCTCTTATACACATCTCCGAGCCCACGAGACT
+
CCCCCFCCCCBBGGGGGGGFGGGHHHHGGHHGHHHGGGGGGGGGGGGEFGEFHHHHHHHHHHHHHHHGHGGEGGHHGGGGGFHHHHGFHHGHHHDDGHGHHHHHHHGFHHHHHGGGGGGHHHHHBGFFGGGHHHHGGCGGGGHGGGGGGH
@M02034:409:000000000-BFKT7:1:1106:19719:15445 1:N:0:33
AAAGTCGAGGTGCCTAAAGTGGCAACCCAGACTAAGCAGTCGGTTGGTGGTGTAGAGCTTCCTGTAGCCGCATGGCGTTCGTACTTAAATATGGAACTAACCATTCCAATTTTCGCTGTCTCTTATACACATCTCCGAGCCCACGAGACT
+
ABABAFAA3DAAGGGGBBB6FGFHGFHGGCFGHG3FHHGHGGGEEGCEFGGFGFHGHHHHHGHHGHGHHGGEGGHHGGGGGGHHHHHHHGGFHHFG3GGGHGFHFFHFHGGHHFGGGGGGHGHHDHGHHGB2GFFHG@??DE<CCCFDGH
@M02034:409:000000000-BFKT7:1:1106:19957:15447 1:N:0:33
AAAGTCGAGGTGCCTAAAGTGGCAACCCAGACTCTGCAGCAGGTTGGTGGTGTAGAGCTTCCTGTAGCCGCATGGCGTTCGTACTTAAATATGGAACTAACCATTCCAATTTTCGCTGTCTCTTATACACATCTCCGAGCCCACGAGACT
+
CCCCBFBBCCABGGGGGGGGGGGHHHHGGHHGHHHHHHHHHHHHHHGGGGEFHHHGHHHHHHHHHHHHHGGFGGHHGGGGGGHHHHHHHHGHHHFHHHHHHHHHHHGGHHHHHHGGGGGHHHHHHHHHHHHHHHHHGFGGGGHGGCGEEH
@M02034:409:000000000-BFKT7:1:1106:11780:15448 1:N:0:33
AAAGTCGAGGTGCCTAAAGTGGCAACCCAGACTCATGATGCTGTTGGTGGTGTAGAGCTTCCTGTAGCCGCATGGCGTTCGTACTTAAATATGGAACTAACCATTCCAATTTTCGCTGTCTCTATACACATCTCCGAGCCCACGAGACTA
+
CCCCBFBCCCCBGGGGGGGGGGGHHHHGGHHGHHHHHHHHHHHHHHHGGGGFGHHHHHHHHHHHGFHHHGGFGGHHGGGGGGGHHHHHHHHHHHEGFHFGGHGHHHGHHHHHHHGGGGGGHGHGHGFHHFHHHHHFCGGGGHGGGGGGHG
@M02034:409:000000000-BFKT7:1:1106:29298:15451 1:N:0:33
AAAGTCGAGGTGCCTAAAGTGGCAACCCAGACTGCGCTGCCTGTTGGTGGTGTAGAGCTTCCTGTAGCCGCATGGCGTTCGTACTTAAATATGGAACTAACCATTCCAATTTTCGCTGTCTCTTATACACATCTCCGAGCCCACGAGACT
+
CCCCCFABDBBCGGGGGGGGGGGHHGHGGHHGHHHGGGGGHHHHHHHEFGEFGHHHHHHHHHHGHHHHHGGGGGHHGGGGGFHHHHHGHHHHHHGHFHHFHHHHHHGHHHHHHHGGGGGHHHHHHHFHHHGHHHHHGGGGGGGGGGGGGH
@M02034:409:000000000-BFKT7:1:1106:14086:15452 1:N:0:33
AAAGTCGAGGTGCCTAAAGTGGCAACCCAGACTGGGGGTGGGGTTGGTGGTGTAGAGCTTCCTGTAGCCGCATGGCGTTCGTACTTAAATATGGAACTAACCATTCCAATTTTCGCTGTCTCTTATACACATCTCCGAGCCCACGAGACT
+
AABBBFBB@@AAGGGGGGFBGGGHHHHGGGHGHHHHGGEEGGEFGGGEFGEFGGHGHGHHGHHGBFFHHGGEGGFGFEEFGEFHHHH3FH4GGHDFBGH2FGEHGFFGFGHHHHGGGD/@FFDGFGG1GHBGCGGHGCCGGFHGGGGDEH
@M02034:409:000000000-BFKT7:1:1106:11900:15452 1:N:0:33
AAAGTCGAGGTGCCTAAAGTGGCAACCCAGACTCCGCCTCCGGTTGGTGGTGTAGAGCTTCCTGTAGCCGCATGGCGTTCGTACTTAAATATGGAACTAACCATTCCAATTTTCGCTGTCTCTTATACACATCTCCGAGCCCACGAGACT
+
CCCCCFCCCDCCGGGGGGGGGGGHHHHGGHHGHHHGGGGGHGGGGGGGGGEFHHHHHFHHFHHHHHHGHGGEGGHHGGGGGGHHHHHHHHHHHHDGGHHHHHHHHGGGHHHHHHGGGGFHHHHHHHBDHHHHHHHHGCFGGGGGGGFGGH
@M02034:409:000000000-BFKT7:1:1106:19411:15458 1:N:0:33
AAAGTCGAGGTGCCTAAAGTGGCAACCCAGACTCATCCGACGGTTGGTGGTGTAGAGCTTCCTGTAGCCGCATGGCGTTCGTACTTAAATATGGAACTAACCATTCCAATTTTCGCTGTCTCTTATACACATCTCCGAGCCCACGAGACT
+
CCCCCFBCCCAAGGGGGGGFGGGHHHHGGHHGHHHHHHGGGGGGFGGGGGEFHHHFHHHHHHHHHHHHHGGGGGHHGGGGGGHHHHHHHHHHHHGHHHHHHHGHHHGHHHHHHHGGGGGHHHHHHHHHGHFHHHGHGCGGGGHGGGGGGH
@M02034:409:000000000-BFKT7:1:1106:4262:15459 1:N:0:33
AAAGTCGAGGTGCCTAAAGTGGCAACCCAGACTGGGCGTGGTGTTGGTGGTGTAGAGCTTCCTGTAGCCGCATGGCGTTCGTACTTAAATATGGAACTAACCATTCCAATTTTCGCTGTCTCTTATACACATCTCCGAGCCCACGAGACT
+
CCCCCFBCCCBCGGGGGGGGGGGGHHHGGHHGHHHHHGGGGHGHGHHGGGGFGGHGGGHHHHHHHHHGHGGFGGGFFGGGGFGHHHHGHHHFGHFFGHHGGHEGFFFFHHHHHHGGGGGGGHHHHGGHHHHHHHHFG>CFGGGGGGGGGH
@M02034:409:000000000-BFKT7:1:1106:11046:15459 1:N:0:33
AAAGTCGAGGTGCCTAAAGTGGCAACCCAGACTATGGTGGATGTTGGTGGTGTAGAGCTTCCTGTAGCCGCATGGCGTTCGTACTTAAATATGGAACTAACCATTCCAATTTTCGCTGTCTCTTATACACATCTCCGAGCCCACGAGACT
+
BCCCBFBBCCAAGGGGGGGGGGGHHHHGGHEGBEGHH5BE2FHHDHE2BAEFFDGD55BF5FGHEEFDEFG0EEG1>EEGGEFC?GHFFFGDGF3@FFHHFC3FF4FB4FFHGD/AFEEEGHHFEH4?FCDGHHHBF/DD/?GFF/DGGH
@M02034:409:000000000-BFKT7:1:1106:29313:15461 1:N:0:33
AAAGTCGAGGTGCCTAAAGTGGCAACCCAGACTGCGTTGCCTGTTGGTGGTGTAGAGCTTCCTGTAGCCGCATGGCGTTCGTACTTAAATATGGAACTAACCATTCCAATTTTCGCTGTCTCTTATACAGATCTCCGAGCCCACGAGAC
+
@BBBBFBBBDABGGGGGGGGGGGGHHHGGHHGH3FE22AEH5GHHHGEFEBFHFHHHHHHHHHEBFHHHGCFGGFHGGGGGGHHHHGF3GGHHHFHHHHGHHHHBGHGHHHHHHGGFGGGHGHHHEFHF3BFFHFDF@CFGGFFDGFGG
@M02034:409:000000000-BFKT7:1:1106:7593:15464 1:N:0:33
AAAGTCGAGGTGCCTAAAGTGGCAACCCAGACTAATATGAATGTTGGTGGTGTAGAGCTTCCTGTAGCCGCATGGCGTTCGTACTTAAATATGGAACTAACCATTCCAATTTTCGCTGTCTCTTATACACATCTCCGAGCCCACGAGACT
+
CCCCCFABBCCBGGGGGGGGGGGHHHHGGHGGHHHHHHHHHGHHHHHGGGGGHHHGHHGHHHHHHHHGHGGCFGHHGGGGGGHHHHHGHHGHHHBGFHHGHHGHHHGHHHHHHHGGGEGHHHHHGHHHHHHHHHHHDCGGGGHGGGGGGH
@M02034:409:000000000-BFKT7:1:1106:14746:15466 1:N:0:33
AAAGTCGAGGTGCCTAAAGTGGCAACCCAGACTGGTCGTGGGGTTGGTGGTGTAGAGCTTCCTGTAGCCGCATGGCGTTCGTACTTAAATATGGAACTAACCATTCCAATTTTCGCTGTCTCTTATACACATCTCCGAGCCCACGAGACT
+
BCCCCFCCCCCCGGGGGGGFGGGHHHHGGHHGHHHHHGGGGGGFGGGFGGGFHHHHHHHHHGHHHHHHGGGGGGHHGGGGGFHHHHHHHHHHHHGHFHHHHHGHHHHHHHHHHHGGGGGHHGHHHHFGHHGHHHGGGCGFGGHGGGGGGH
@M02034:409:000000000-BFKT7:1:1106:27592:15473 1:N:0:33
AAAGTCGAGGTGCCTAAAGTGGCAACCCAGACTATGTCTTCTGTTGGTGGTGTAGAGCTTCCTGTAGCCGCATGGCGTTCGTACTTAAATATGGAACTAACCATTCCAATTTCGCTGTCTCTTATACACATCTCCGAGCCCACGAGACTA
+
CCCCCFBCCCBCGGGGGGGGGGGHHHHGGHHGHGHHGHHHHHHHHHHEGGGGHHHGHHHHHHHHHHHHHGGGGGHGGGGGGGHHHHHHHHHHHHB3GHHHHHFGHHHHHHHHHHGGGFHHHHHHHHGHHHHHHHHGCCGGGHGGGGGGHD
@M02034:409:000000000-BFKT7:1:1106:8391:15474 1:N:0:33
AAAGTCGAGGTGCCTAAAGTGGCAACCCAGACTACTCCGCGGGTTGGTGGTGTAGAGCTTCCTGTAGCCGCATGGCGTTCGTACTTAAATATGGAACTAACCATTCCAATTTTCGCTGTCTCTTATACACATCTCCG
+
BBBBBFBB@DAAFGGFGFGGGGGFGHHCAEC2FF35A322AEEECEGGGG>F1FG5D5GHBFFH3BE4GEEEEFHFGEEFGG0?FFGD3GGBBG33FGFCGCGBGBDG2FGGGF<DEA/1FGHD>FB>F1FHB1GBA
@M02034:409:000000000-BFKT7:1:1106:6647:15479 1:N:0:33
AAAGTCGAGGTGCCTAAAGTGGCAACCCAGACTTGTCCTCCTGTTGGTGGTGTAGATCTTCCTGTATCCGCATGGCGTTCGTACTTAAATATGGAACTAACCATTCCAATTTTCGCTGTCTCTTATACACATCTCCGAGCCCACGAGACT
+
ABBBBFBCCCBCGGGGGGGGGGGHHHHGGHHGHHHHFHHHGHHHFHF2FEEFFFGDGGHHFHHHGFHGFGGAEEHAEGEGGFFGEDGGFHHHHHBFFGHHFGFGHFHD4FGHHHEGG/EGBHHHFF?FHEFCGGFDD?BCDCGGGCCGGF
@M02034:409:000000000-BFKT7:1:1106:27611:15485 1:N:0:33
AAAGTCGAGGTGCCTACAGTGGCAACCCAGACTATGTCTTCTGTTGGGGGTGTAGAGCTTCCTGTAGCCGCATGGCGTTCGTACTTAAATATGGAACTAACCATTCCAATTTCGCTGTCTCTTATACACATCTCCGAGC
+
A3AA>5A>>2>AGFFF4ABFBGACGFHEEFGB3FGDADEGFCG5AFA2AE0E03FGB53A5B5BB@GDE?0>?EFF>E/1???GGFBG3B4DBGB?3F3?3B3F3?4?D4F44F/?CCBF?3BDGF3F2<@@F2@?/<<
@M02034:409:000000000-BFKT7:1:1106:6688:15489 1:N:0:33
AAAGTCGAGGTGCCTAAAGTGGCAACCCAGACTGGGCATGGGGTTGGTGGTGTAGAGCTTCCTGTAGCCGCATGGCGTTCGTACTTAAATATGGAACTAACCATTCCAATTTTCGCTGTCTCTTATACACATCTCCGAGCCCACGAGACT
+
>>3AAFBBBBAAEGGGGGGGGGGFHHHGCAFEHF2FHGFHCCEEEEEGGGEFGHHFHHHHFHHFGFDGHGGGGGHHGGGGEEFGGHHHHHEHHHFFGFD3GHHHHHHHBDFHHHGGGGEFHHHHHHGDGHFHHGGHG/DGGC/FD/DDDD
@M02034:409:000000000-BFKT7:1:1106:6955:15489 1:N:0:33
AAAGTCGAGGTGCCTAAAGTGGCAACCCAGACTATTTGTAGTGTTGGTGGTGTAGAGCTTCCTGTAGCCGCATGGCGTTCGTACTTAAATATGGAACTAACCATTCCAATTTTCGCTGTCTCTTATACACATCTCCGAGCCCACGAGACT
+
CBCCCFBCCBABGGGGGGGGGGGHHHHGGHHGHHHHHHEGHHHHHHHEGGEFHHHGHHHHHHHHHGHHHGGFGGHGGGGGGGHHHHHHHHHHHGGHHHHHHHGHHHHHHHHHHHGGGGGHHHHHHHHHHHHHHHGHGB?@CGHGGGGGGF
@M02034:409:000000000-BFKT7:1:1106:15570:15498 1:N:0:33
AAGGTCGAGGTGCCTAAAGTGGCAACCCAGACTAAGAATACTGTTGGTGGTGTAGAGCTTCCTGTAGCCGCATGGCGTTCGTACTTAAATATGGAACTAACCATTCCAATTTTCGCTGTCTCTTATACACATCTCCGAGCCCACGAGACT
+
CDCCCFBCCCCCGGGGGGGGGGGHHHHGGHHGHHHHHHHHHHHHHHHEGGGGHHHHHHHHHHHHHHHHHGGGGGHHGGGGGFHHHHHGHHHHHGGGFHHHHHHHHHGHHHHHHHGGGGGHHHHHHHHHHHHHHHHGFBCFGGHGGGGGGH
@M02034:409:000000000-BFKT7:1:1106:20326:15504 1:N:0:33
AAAGTCGAGGTGCCTAAAGTGGCAACCCAGACTCATCCTCCTGTTGGTGGTGTAGAGCTTCCTGTAGCCGCATGGCGTTCGTACTTAAATATGGAACTAACCATTCCAATTTTCGCTGTCTCTTATACACATCTCCGAGCCCACG
+
>1AA>BAAD?1AGGGFB1BAGG0BGHHGGHCGH11FADGBG0FGGGHAFEBF/FGHFGHHDFHHF2D2FEEAFGHGGGGGG/GFHHH1GGGFFG1EBHBFCG1CGFFFGHHHGFEC?GGHFFGFFG2>BFFBFGHHC@@CCA/?B
@M02034:409:000000000-BFKT7:1:1106:16071:15507 1:N:0:33
AAAGTCGAGGTGCCTAAAGTGGCAACCCAGACTCGTGATGCTGTTGGTGGTGTAGAGCTTCCTGTAGCCGCATGGCGTTCGTACTTAAATATGGAACTAACCATTCCAATTTTCGCTGTCTCTTATACACATCTCCGAGCCCACGAGACT
+
CCCCCFCCCCBBGGGGGGGGGGGHHHHGGHHGHHGHHFHHGHHHHHHGGGFFFFHFHHHHHGHHHHHHHGGGGGHHGEGGGFFHHHHGGHHHHHGHHHHHHHHHHHHHHHHHHGGGGGGHHGFHHHHHHHHHHHHGGBCCGGHGG?FGGH
@M02034:409:000000000-BFKT7:1:1106:16258:15514 1:N:0:33
AAAGTCGAGGTGCCTAAAGTGGCAACCCAGACTACGAAGAATGTTGGTGGTGTAGAGCTTCCTGTAGCCGCATGGCGTTCGTACTTAAATATGGAACTAACCATTCCAATTTTCGCTGTCTCTTATACACATCTCCGAGCCCACGAGACT
+
BCDCAFBBBCABGGGGGGGGGGGHHHHGGHHGHHHGFHGGHHHGHHHGGGGFHHHHHHHHHHHHHHHHHGGGGGHHGGGGGGFHHHHGHHHHHHHFHHHHHHHHHHHHHHHHHGGGGGGHHGHHHHHHHHGHHHHHGCGGGGHGGGGGGH
@M02034:409:000000000-BFKT7:1:1106:19443:15515 1:N:0:33
AAAGTCGAGGTGCCTAAAGTGGCAACCCAGACTCCTCCGCCTGTTGGTGGTGTAGAGCTTCCTGTAGCCGCATGGCGTTCGTACTTAAATATGGAACTAACCATTCCAATTTTCGCTGTCTCTTATACACACTCCGAGCCCACGAGACTA
+
CCCCCFCCCCBCGGGGGGGGGGGHHHHGGHHGHHHHHHGGGGHHHHHGGGGFHHHHHHHHHHHHHHHHHGGGFGHHGGGGGGHHHHHHHHHHHHHHHHHHHHHHHHHHHHHHHHGGGGGHHHHHHHGHGHHDHHFGGGGGGHGGGGGGHG
@M02034:409:000000000-BFKT7:1:1106:13848:15516 1:N:0:33
AAAGTCGAGGTGCCTAAAGTGGCAACCCAGACTCATCCGCGTGTTGGTGGTGTAGAGCTTCCTGTAGCCGCATGGCGTTCGTACTTAAATATGGAACTA
+
1>>AAD?A@DAA1GBGGGFGBGGHB00AFEFFHBFGFGAFEEAFFEEAFEEFHHHHF1GF1BFFEGHEHG/>EEH0E>>/?/B>C2@@1@2FGH1F11>
@M02034:409:000000000-BFKT7:1:1106:26367:15523 1:N:0:33
AAAGTCGAGGTGCCTAAAGTGGCAACCCAGACTAATGCTGCGGTTGGTGGTGTAGAGCTTCCTGTAGCCGCATGGCGTTCGTACTTAAATATGGAACTAACCATTCCAATTTTCGCTGTCTCTTATACACATCTCCGAGCCCACGAGACT
+
BBBBBFBBBBBBGGGGGGGGGGGHHHHGGGHGHHHHHHHHHGGGEGGGGGEFGHHGHHHHHHHHHGHHHGGEGGHHGGGGGGHHHHHHHHFHHHFFFHHHHHHHHHGHHHHHHHGGGGGHHHHHHHGHFHHHHHGHGG@CGGHGGGGGDH
@M02034:409:000000000-BFKT7:1:1106:8265:15524 1:N:0:33
AAAGTCGAGGTGCCTAAAGTGGCAACCCAGACTAATAAGAATGTTGGTGGTGTAGAGCTTCCTGTAGCCGCATGGCGTTCGTACTTAAATATGGAACTAACCATTCCAATTTTCGCTGTCTCTTATACACATCTCCGAGCCCACGAGACT
+
ABABBFBBBBBBGGGGGGGGGGGHHHHGGHGCFHHFHHHHHHGHHHFEFGEFHHHFHEHHHHHHHHHHHGGGGGHHGEGFFEFHHHHEHHGHHHHHHGHHHHFHHHGFHHHHHHGGGGGHHHHFHHHHGFHHHHHFG/CDGGHGGGCGGG
@M02034:409:000000000-BFKT7:1:1106:7596:15527 1:N:0:33
AAAGTCGAGGTGCCTAAAGTGGCAACCCAGACTAATCAGCCTGTTGGTGGTGTAGAGCTTCCTGTAGCCGCATGGCGTTCGTACTTAAATATGGAACTAACCATTCCAATTTTCGCTGTCTCTTATACACATCTCCGAGCCCACGAGACT
+
BCCCBFABCCBCGGGGGGGGGGGHHHHGGHHGHHHHHHHHHHHHHHHGGGGGHHHHHHHHHHHHHHHHHGGGGGHHGGGGGGHHHHHHHHHHHHGHFHHHHHGHHHGHFGHHHGGGGGGHHHHHHHHHFHHHHHFHG/FGGGHGGGGGGG
@M02034:409:000000000-BFKT7:1:1106:11410:15528 1:N:0:33
AAAGTCGAGGTGCCTAAAGTGGCAACCCAGACTGGGGCGAATGTTGGTGGTGTAGAGCTTCCTGTAGCCGCATGGCGTTCGTACTTAAATATGGAACTAACCATTCCAATTTTCGCTGTCTCTTATACACATCTCCGAGCCCACGAGACT
+
BABCCFBBCBCCGGGGGGGGGGGHHHHGGHGGHHHHGGGGGEHHHHHFGGGGHHHHHHHHHHHHHHHHGGGEGGHGGGGGGGHHHHFHHHGHHHFGHHGHHHHHHHGHHHHHHHGGGGGFHFHHHHFHHHFGHHGFGCCFGGHGGGGGGH
@M02034:409:000000000-BFKT7:1:1106:7480:15528 1:N:0:33
AAAGTCGAGGTGCCTAAAGTGGCAACCCAGACTAAGCGTGATGTTGGTGGTGTAGAGCTTCCTGTAGCCGCATGGCGTTCGTACTTAAATATGGAACTAACCATTCCAATTTTCGCTGCTCTTATACACATCTCCGAGCCCACGAGACTA
+
AABBAFBABBABGGGGCFGGGGGHHHHGGHHGHHHHHGGGGHHHHHGGFGEFHHHHHHHHHHHHHHHHHGGGGGHHGGGGGGHHHHHHHHHHHHGGHHHHHHFHHHGHHHHHHHGGGGGHHHHHHHEHHHHHHHFGGGGGGHGGGGGGHF
@M02034:409:000000000-BFKT7:1:1106:14906:15529 1:N:0:33
AAAGTCGAGGTGCCTAAAGTGGCAACCCAGACTAATAATCCGGTTGGTG
+
>A>A>BAAD1>AECG11B1G1BCGHHFGGGHGCFGHHHHHH?C/AEAEE
@M02034:409:000000000-BFKT7:1:1106:10448:15533 1:N:0:33
AAAGTCGAGGTGCCTAAAGTGGCAACCCAGACTGGGGTTGGGGTTGGTGGTGTAGAGCTTCCTGTAGCCGCATGGCGTTCGTACTTAAATATGGAACTAACCATTCCAATTTTCGCTGTCTCTTATACACATCTCCGAGCCCACGAGACT
+
AABBBFCBBCABGGGGGGGGGGGHHHHGGHHGHHHHGEGGGGGGEGGEFGEFHHHHHHHHHHHHHHHHHGGGGGHHGEGGGFCHHHHFHHGHGHGGFHHHHHFHHHGGHHHHHHGGGGGHHHHHHHGHGHHHHHGHEDGFGGHGGGGGGH
@M02034:409:000000000-BFKT7:1:1106:10520:15540 1:N:0:33
AAAGTCGAGGTGCCTAAAGTGGCAACCCAGACTATGAATAATGTTGGTGGTGTAGAGCTTCCTGTAGCCGCATGGCGTTCGTACTTAAATATGGAACTAACCATTCCAATTTTCGCTGTCTCTTATACACATCTCCGAGCCCACGAGACT
+
CCCCBFBBCCABGGGGGGGGGGGHHHHGGHHGHHHHHHHHHHHHHHHEFGGGEDGFFFFHGFHHHGFHDFGAGGH1EEEGGE2?GGHHHHHGFF33GHHHFCDFHHHEFHHHHFGGGGAF?GGHHFFHHFHGHHGHGCCF?FCFCCCGFH
@M02034:409:000000000-BFKT7:1:1106:8746:15540 1:N:0:33
AAAGTCGAGGTGCCTAAAGTGGCAACCCAGACTTCTCGTCAGGTTGGTGGTGTAGAGCTTCCTGTAGCCGCATGGCGTTCGTACTTAAATATGGAACTAACCATTCCAATTTTCGCTGTCTCTTATACACATCTCCGAGCCCACGAGACT
+
BABBBFCBCCABGGGGGGGGGGGHHHHGGHHGHHHHHGGGHGHHGHGFFGEFGHHGHHHHHHHHHHHHHGGGGGGHGGGGGGHHHHHHHHHHHHGHGHGHGHGHHHHHFGHHHHGGGGGHHHHHHHHHGGFHHHHGGFGGGFHGGGGGGH
@M02034:409:000000000-BFKT7:1:1106:26032:15554 1:N:0:33
AAAGTCGAGGTGCCTAAAGTGGCAACCCAGACTAATAATAAGGTTGGTGGTGTAGAGCTTCCTGTAGCCGCATGGCGTTCGTACTTAAATATGGAACTAACCATTCCAATTTTCGCTGTCTCTTATACACATCTCCGAGCCCACGAGACT
+
AA>>ADAA@DAAFFGGG1GGGDFCGGHEFFCFGAE1DBBD2B1FGHGFGGEFFDG2GFGHGHHFHFFDFEE@EGHFGEFGFEEHEGGGHHGGFGEBGFHFHHHGFHHFEGHHHHGGG??DGFHFFGF>GGGCFDF1?/B?CFAF/AAACF
@M02034:409:000000000-BFKT7:1:1106:21056:15555 1:N:0:33
AAAGTCGAGGTGCCTAAAGTGGCAACCCAGACTTTGTGTGGGGTTGGTGGTGTAGAGCTTCCTGTAGCCGCATGGCGTTCGTACTTAAATATGGAACTAACCATTCCAATTTTCGCTGTCTCTTATACACATCTCCGAGCCCACGAGACT
+
AAAABFCCCCBBGGGGGGGGGGGHHHHGGHHGHFE3H2FE2EFGEGGEGGEFHHHGHHHHHGHHHHHHHGGEEGHHGGGGGGFHHHHGHHGHHHGGGHHHHHHHHHGFFGHHHHGGGGGHFHHHHHHHHGHHHHHFF?CGGGHGGGGGGG
@M02034:409:000000000-BFKT7:1:1106:23921:15563 1:N:0:33
AAAGTCGAGGTGCCTAAAGTGGCAACCCAGACTGATAAGGGTGTTGGTGGTGTAGAGCTTCCTGTAGCCGCATGGCGTTCGTACTTAAATATGGAACTAACCATTCCAATTTTCGCTGTCTCTTATACACATCTCCGAGCCCACGAGACT
+
CCBCCFCCCCBBGGGGGGGGGGGHHHHGGHHGHHHHHHHGGHGGGHHGGGFFGHHHHHHHHHHHHHHHHGGGGGHHGGGGGGFHHHHHGHHHHHGHHHHHHHHHHHGHHHHHHHGGGGGGHHHHHHHHHHGHHHHHGCGGGGHGGGGGGH
@M02034:409:000000000-BFKT7:1:1106:5641:15566 1:N:0:33
AAAGTCGAGGTGCCTAAAGTGGCAACCCAGACTACGCCGGCTGTTGGTGGTGTAGAGCTTCCTGTAGCCGCATGGCGTTCGTACTTAAATATGGTACTAACCATTCCAATTTTCGCT
+
CCCDCFBCCCCCGGGGGGGGGGGHHHHGGHHGHFEFGEC2EEGHFHHAFAGEFAG5DDDF5BFD@@F5EEG>EE11>?EA>?2??BGFFGHFED4BBFHHC?3B?BGDBFFHF3//C
@M02034:409:000000000-BFKT7:1:1106:15114:15574 1:N:0:33
AAAGTCGAGGTGCCTAAAGTGGCAACCCAGACTACGCCTCCGGTTGGTGGTGTAGAGCTTCCTGTAGTCGCATGGCGTTCGTACTTAAATATGGAACTAACCATTCCAATTTTCGCTGTCTCTTATACACATCTCCGAGCCCACGAGACT
+
BBBBBFBBBBAAGGGGFGGFGGGHHDGGCGDGHHHGGGHGHGEGGGGEFGEFE3FGHHGHHFHHGHHHHGCEFGHGGGGGGGHHHHHFDGGHHGHHFHHHHGHHFHFF?FFHHFG/EAEFFBHHGH3FFCFHFGFDE/B?CCCFG>DEAD
@M02034:409:000000000-BFKT7:1:1106:16532:15579 1:N:0:33
AAAGTCGAGGTGCCTAAAGTGGCAACCCAGACTGAGAAGGGTGTTGGTGGTGTAGAGCTTCCTGTAGCCGCATGGCGTTCGTACTTAAATATGGAACTAACCATTCCAATTTTCGCTGTCTCTTATACACATCTCCGAGCCCACGAGACT
+
BCCCCFBCCCBCGGGGGGGGGGGHHHHGGHHGH3GG5DB22BFFEHHGFGEFHGHHHHHHHHHHHHHHHGGGGGHHGGGGGGHHHHHHHHGHHGFGGHHHHHGHHHHGHHHHHHGGGGGGHHHHHHHHHHHHHHFHD?DGGGHGCGGGGH
@M02034:409:000000000-BFKT7:1:1106:5649:15583 1:N:0:33
AAAGTCGAGGTGCCTAAAGTGGCAACCCAGACTACGCCGGCTGTTGGTGGTGTAGAGCTTCCTGTAGCCGCATGGCGTTCGTACTTAAATATGGAACTAACCATTCCAATTTTCGCTGTCTCTTATACACATCTCCGAGCC
+
AAAAADAA@DAAFGGGGFFGGGGHHHGEGHDGHHHGGGGGGG0FGHHBAEEFHHGFHBGHHGHHGHEHFFGCEEHHGGGFG?GCHHHBHHGHHHD3CGBC3BBGHFDFFHGHHFGDDAA2BGFF@HFD2F222@2@ECD/>
@M02034:409:000000000-BFKT7:1:1106:13316:15586 1:N:0:33
AAAGTCGAGGTGCCTAAGTGGCAACCCAGACTGGGTCGGGGGTTGGTGGTGTAGAGCTTCCTGTAGCCGCATGGCGTTCGTACTTAAATATGGAACTAACCATTCCAATTTTCGCTGTCTCTTATACACATCTCCGAGCCCACGAGACTA
+
BCCCCFBACCCCGGGGGGGGGGHHHHGGHHGHHHGHHGGGGGEEGGEFGEFHFHHHHHHHHHHHHHHHFEEGGHHGGGGGFFFHHHFHHHHHHHHHFFGHHHHHHHHHGHHHHGGGGFHHHHHHHHFHHHHHHGHGGGGGGHGGGGGGHG
@M02034:409:000000000-BFKT7:1:1106:4034:15586 1:N:0:33
AAAGTCGAGGTGCCTAAAGTGGCAACCCAGACTCAGAAGCAGGTTGGTGGTGTAGAGCTTCCTGTAGCCGCATGGCGTTCGTACTTAAATATGGAACTAACCATTCCAATTTTCGCTGTCTCTTATACACATCTCCGAGCCCACGAGACT
+
BCCCBDABCCBCGGGGGGGGGGGHHHHGGHHGHHHHHHHHHHHHHHGGGGFFHHHFHHHHGHHHHHHGHGGGGGHGFGGGGFHHHHHHHHHGHHGHGHHFHHFGHHHFHHHHHGGGGGEHHGHHHHHHHHGHGHHHGGGGGGHGGGGGGG
@M02034:409:000000000-BFKT7:1:1106:12879:15589 1:N:0:33
AAAGTCGAGGTGCCTAAAGTGGCAACCCAGACTACGCATAAGGTTGGTGGTGTAGAGCTTCCTGTAGCCGCATGGCGTTCGTACTTAAATATGGAACTAACCATTCCAATTTTCGCTGTCTCTTATACACATCTCCGAGCCCACGAGACT
+
CCCCCFCBCCBBGGGGGGGFGGGGHHHGGHHGHHHGGGGGGHHHHHGGGGEFGHHHHHHHHHHHHHHHHGGGGGHHGGGGGGHHHHHHHHHHHHGGHHHHHHHHHHHHHHHHHHGGGGGHHHHHHHBHHHFHHHHHGCGGGGHGGGGGGH
@M02034:409:000000000-BFKT7:1:1106:15122:15593 1:N:0:33
AAAGTCGAGGTGCCTAAAGTGGCAACCCAGACTACGCCTCCGGTTGGTGGTGTAGAGCTTCCTGTAGTCGCATG
+
CCCCCFABCCCCGGGGGGGGGGGHHHHGGHHGHFH?EGHFFDGGEE0F11AA13D5AAAGBFF@F5@@5?E0BE
@M02034:409:000000000-BFKT7:1:1106:15102:15596 1:N:0:33
AAAGTCGAGGTGCCTAAAGTGGCAACCCAGACTACGCCTCCGGTTGGTGGTGTAGAGCTTCCTGTAGTCGCATGGCGTTCGTACTTAAATATGGAACTAACCATTCCAATTTTCGCTGTCTCTTATACACATCTCCGAGCCCACGAGACT
+
CCCCCFCCBCCCGGGFGGGGGGGHGHHGGHHGHHHGGGHGHGGGGGGFGGAFGHHHHHHHHHHHHHHHHGGGGGHHGFGGGGHHHHHHHHDHHFGFHHHHHHHHGHGHFFHHHHGGGGGGHHHHFHHHHFFHHHDGGDGGGGFGGCGGGH
@M02034:409:000000000-BFKT7:1:1106:1885:15598 1:N:0:33
AAAGTCGAGGTGCCTAAAGTGGCAACCCAGACTCCGCCTCCGGTTGGTGGTGTAGAGCTTCCTGTAGCCGCATGGCGTTCGTACTTAAATATGGAACTAACCATTCCAATTTTCGCTGTCTCTTATACACATCTCCGAGCCCACGAGACT
+
BBBBBFAABDABGGGGGGGGGGGHHHFGGHHGHHHGGGGGHGGGGGGEFGEFHHHHHGHHHHHHHHHHHGFEEGHHGGGGGGHHGHHFFHGHHHDGGHGGHHHHHHGHHGHHHHGGGGGHHHHHHFFHGHGHHHGHG@DGGGHGGGGGGF
@M02034:409:000000000-BFKT7:1:1106:28829:15601 1:N:0:33
AAAGTCGAGGTGCCTAAAGTGGCAACCCAGACTAGGGGGGGGGTTGGTGGTGTAGAGCTTCCTGTAGCCGCATGGCGTTCGTACTTAAATATGGAACTAACCATTCCAATTTTCGCTGTCTCTTATACACATCTCCGAGCCCACGAGACT
+
BBBBBFBBBBBBGGGGGGGFGGGHHHHEDFHGH3AGAEFFGFFFFFFFFFFFFFFFFFFFFFFFFFFFFDF=ADFFFFFFFFBEEFBBBB9BFEFFFF;:FF/BFFF/BFFFFFFFFFFFFFFFFF:F/FFFFFBFF-9AFFEEFFFFFF
@M02034:409:000000000-BFKT7:1:1106:7843:15604 1:N:0:33
AAAGTCGAGGTGCCTAAAGTGGCAACCCAGACTCAGAGGAATGTTGGTGGTGTAGAGCTTCCTGTAGCCGCATGGCGTTCGTACTTAAATATGGAACTAACCATTCCAATTTTCGCTGTCTCTTATACACATCTCCGAGCCCACGAGACT
+
CCCCCFBBCCBBGGGGGGGGGGGHHHHGGHGGHHHHGHGHHHHHHHHGFGBFGHHHHHHHHHHGGHHHHGGGGGHHGGGGGGHHHHGHHHGHHGHHHHHGHHHHHHFHHHHHHHGGGGGGHHHHFHHHFHGHHHHFGCDGGGHGGGGGGG
@M02034:409:000000000-BFKT7:1:1106:3651:15605 1:N:0:33
AAAGTCGAGGTGCCTAAAGTGGCAACCCAGACTAGTCAGAATGTTGGTGGTGTAGAGCTTCCTGTAGCCGCATGGCGTTCGTACTTAAATATGGAACTAACCATTCCAATTTTCGCTGTCTCTTATACACATCTCCGAGCCCACGAGACT
+
BBBBBFBBBBABGGGGCBGFGGGHHHHGGHHGHHHHHBFFFHHHHHHFGGAFGHHHHGHHHGHHBGGHHGFEGGHHGGGGGFHHHHHGHHHHHHFFHFGGHGHFHHHFFGHHHHGGGGGHGHGF?GGHGFFFCGDGF/DFCACFBCFGGH
@M02034:409:000000000-BFKT7:1:1106:21060:15605 1:N:0:33
AAAGTCGAGGTGCCTAAAGTGGCAACCCAGACTGCGAAGAATGTTGGTGGTGTAGAGCTTCCTGTAGCCGCATGGCGTTCGTACTTAAATATGGAACTAACCATTCCAATTTTCGCTGTCTCTTATACACATCTCCGAGCCCACGAGACT
+
CCCCCFBBCCCCGGGGGGGFGGGHHHHGGHHGHGHGFFEGHFGFGHHEGGEFFGHHHHHHHHHHGHHHHGGGGGHHGGGGGFGHHHHHHHFHHHFGHHHFHHHHHHGHHHHHHEGGGGGHHHHHFHFHFHFHHHFHGGGGGGHGGGGGGH
@M02034:409:000000000-BFKT7:1:1106:12884:15608 1:N:0:33
AAAGTCGAGGTGCCTAAAGTGGCAACCCAGACTTCGACGCCTGTTGGTGGTGTAGAGCTTCCTGTAGCCGCATGGCGTTCGTACTTAAATATGGAACTAACCATTCCAATTTTCGCTGTCTCTTATACACATCTCCGAGCCCACGAGACT
+
CCCBAFABBCABGGGGGGGGGGGHHHHGGHHGHHHFHGGGGHEFHHGEFCEFBDGBGFHHHHGHGFGHHGG@EGHFFGGGGECHHHHHHFHFHH3GFGHHGHFGGFGDFGHHHHGGGGDHFHHGHHEHHFHHHHHGGCCCGGEGCFGDDH
@M02034:409:000000000-BFKT7:1:1106:17462:15609 1:N:0:33
AAAGTCGAGGTGCCTAAAGTGGCAACCCAGACTATTCGGGGGGTTGGTGGTGTAGAGCTTCCTGTAGCCGCATGGCGTTCGTACTTAAATATGGAACTAACCATTCCAATTTTCGCTGTCTCTTATACACATCTCCGAGCCCACGAGACT
+
CCCCCDAADBCAGGGGGGGGGGGHHHHGGHHGH3AGB2FG2EDDGGGGFDFGHHHHHFHHHHHHHHHGHGGCDGHFGGGGGFCHHHHGHHGHHE;CCHFHFHBCHBFFBFGGGGGGGGGGGGGGFGBFFFBFFGFGG;BAFFEFD@CFFF
@M02034:409:000000000-BFKT7:1:1106:4142:15609 1:N:0:33
AAAGTCGAGGTGCCTAAAGTGGCAACCCAGACTATGAATGTTGTTGGTGGTGTAGAGCTTCCTGTAGCCGCATGGCGTTCGTACTTAAATATGGAACTAACCATTCCAATTTTCGCTGTCTCTTATACACATCTCCGAGCCCACGAGACT
+
CCCCBFBCCCBCGGGGGGGGGGGHHHGGGHHGHHHHFHHHGGGHHHHEFFEFGGHHHHHHHHHHHHHHHGGEEFHCFGGGGFHHHHGFHHGHGHGDGHHHHHHHHHGEGHHHHHGGGGGGFHHHHFHHGHGHHHHFF@?CCCHGGGGGGH
@M02034:409:000000000-BFKT7:1:1106:3667:15616 1:N:0:33
AAAGTCGAGGTGCCTAAAGTGGCAACCCAGACTAGTCATAATGTTGGTGGTGTAGAGCTTCCTGTAGCCGCATGGCGTTCGTACTTAAATATGGAACTAACCATTCCAATTTTCGCTGTCTCTTATACACATCTCCGAGCCCACGAGAAT
+
AA3ABFAA3@>ABBB5GGGGFGGHFFGGGHGGHF3G5D55FAFHHHGEFCGEG3F5A5AFFFGHDDF5F1A0EE1BEEE1EEHEFFHGFFGHFFBDCFDCF1BBF4?4BGHHHB>EE<?34FBBG4BEB3BFGDGFD>//@FFF?<>//?
@M02034:409:000000000-BFKT7:1:1106:12002:15622 1:N:0:33
AAAGTCGAGGTGCCTAAAGTGGCAACCCAGACTGTTTCGGCGGTTGGTGGTGTAGAGGTTCCTGTAGCCG
+
ABBAAFBBDDBBGGGGGFG6GFGHHDHGGG2FFFADFGEG?FGGGGG1A?1B13F552@B33B3FB443B
@M02034:409:000000000-BFKT7:1:1106:26123:15629 1:N:0:33
AAAGTCGAGGTGCCTAAAGTGGCAACCCAGACTATGGGGCAGGT
+
CCCCCFBCCCAAGGGGGGGGGGGHHHHGGHHGH3GB3BEA2AEH
@M02034:409:000000000-BFKT7:1:1106:8167:15632 1:N:0:33
AAAGTCGAGGTGCCTAAAGTGGCAACCCAGACTGGGGTGAGGGTTGGTGGTGTAGAGCTTCCTGTAGCCGCATGGCGTTCGTACTTAAATATGGAACTAACCATTCCAATTTTCGCTGTCTCTTATACACATCTCCGAGCCCACGAGACT
+
BCCCCFBBCCABGGGGGFGGGGGHHHHGGHHGHHHHGEEHHHGEGGGGGGBFGHHHHHHHHHHHGHHHHGGFGGHHGGGGGFGHHHHGGHGHHHFFGHHHHHHHHHHGHHHHHHGGGGGHHHHHHHHHGHGHHHHHG/DGGGHGGGGGGH
@M02034:409:000000000-BFKT7:1:1106:14630:15633 1:N:0:33
AAAGTCGAGGTGCCTAAAGTGGCAACCCAGACTCTTAGTCCGGTTGGTGGTGTAGAGCTTCCTGTAGCCGCATGGCGTTCGTACTTAAATATGGAACTAACCATTCCAATTTTCGCTGTCTCTTATACACATCTCCGAGCCCACGAGACT
+
BAABAFBBBBABGGGBGGGGGGGHHHGGGHHGHHHHHHHHHGGGGGGGGGEFHFHGHHHHHGHHHHHHHGGGGGHHGGGGGGGHHHGGHHFHHHFGFGFEGHHHHHHGHHHHHFGGGGGGHFGHHHFGHHHHHHFFGGCCGGHGGCFGDH
@M02034:409:000000000-BFKT7:1:1106:21006:15634 1:N:0:33
AAAGTCGAGGTGCCTAAAGTGGCAACCCAGACTAATCAGGCGGTTGGTGGTGTAGAGCTTCCTGTAGCCGCATGGCGTTCGTACTTAAATATGGAACTAACCATTCCAATTTTCGCTGTCTCTTATACACATCTCCGAGCCCACGAGACT
+
AAABAFBBBBABGGGGGGGGGGGHHHHGGHHGHHFHHHHHHGGEEGGGGGEFGHHGHHHHHHHHFFHHHGGGGGHHGEFGGEGHHHGGHHDHHHFGHHFBGHHHHGGGHHHHHGGCGGDHGFHGDF@FFGHHHG@FG@FFGGHGGGGGGH
@M02034:409:000000000-BFKT7:1:1106:16640:15635 1:N:0:33
AAAGTCGAGGTGCCTAAAGTGGCAACCCAGACTGCGGGGTCGGTTGGTGGTGTAGAGCTTCCTGTAGCCGCATGGCGTTCGTACTTAAATATGGAACTAACCATTCCAATTTTCGCTGTCTCTTATACACATCTCCGAGCCCACGAGACT
+
CCCBBFABBCCCGGGGGGGGGGGHHHHGGHHGHHHGGGGGGGGGGGGGGGEFGHHHHHHHHHHHHHHHHGGGGGHHGGGGGGHHHHHHHHHHHHHHGHHHGHHHHHGHHHHHHHGGGGGHHGHHEHGHHHFHHHGFGCCDGGHGGGGDFH
@M02034:409:000000000-BFKT7:1:1106:26507:15635 1:N:0:33
AAAGTCGAGGTGCCTAAAGTGGCAACCCAGACTACGCATCAGGTTGGTGGTGTAGAGCTTCCTGTAGCCGCATGGCGTTCGTACTTAAATATGGAACTAACCATTCCAATTTTCGCTGTCTCTTATACACATCTCCGAGCCCACGAGACT
+
>AAABFAAAD>AGGGGG4GFDGEFGHHGGDFFHGGGGGGG33BGBBAEEFEFEGHHFFGHHHHHHHHHFEG@FGFHGGGGGGGGHGGF@E4GHFFHGGGHHHBHFHFGDGFHHHGGGEEFHFGHGHBH211GFHDFB/B/BF/FGG?/CG
@M02034:409:000000000-BFKT7:1:1106:10719:15637 1:N:0:33
AAAGTCGAGGTGCCTAAAGTGGCAACCCAGACTCGTCATGAGGTTGGTGGTGTAGAGCTTCCTGTAGCCGCATGGCGTTCGTACTTAAATATGGAACTAACCATTCCAATTTTCGCTGTCTCTTATACACATCTCCGAGCCCACGAGACT
+
BCBBCFCCCCAAGGGGGGGGGGGFHHHGGHHGHHGHGHGHHHHHHHGEEEABGFHHHHHHHFHFHHHHHGF?EFHHGEGGG1BGHHHFHHGHHHFFHHHHHHHHHHGGHHHHHHGGGGGGHHHHHHGHEHFHHFFGFDCCGGHGGGGEDG
@M02034:409:000000000-BFKT7:1:1106:5400:15640 1:N:0:33
AAAGTCGAGGTGCCTAAAGTGGCAACCCAGACTAGTAAGGCTGTTGGTGGTGTAGAGCTTCCTGTAGCCGCATGGCGTTCGTACTTAAATATGGAACTAACCATTCCAATTTTCGCTGTCTCTTATACACATCTCCGAGCCCACGAGACT
+
BBBBBFBBDBABGGGGGGGFGGGHHHHGGHHGHHHHGHHHHHHHHHHGGGEFHHHHHHHHHHHHHHHHHGEEGGHHFGGGGGFHHHHFHHFHHHHGHHFHHHHHHHGHHHHHHHGGGGGHHHHHHHGHHHGHGHFFGDGGGGHGG?DEEF
@M02034:409:000000000-BFKT7:1:1106:4878:15642 1:N:0:33
AAAGTCGAGGTGCCTAAAGTGGCAACCCAGACTAATACGAATGTTGGTGGTGTAGAGCTTCCTGTAGCCGCATGGCGTTCGTACTTAAATATGGAACTAACCATTCCAATTTTCGCTGTCTCTTATACACATCTCCGAGCCCACGAGACT
+
BBBBBFBBBBAAGGGFGGGGFFGHHHHGGHHEHGHHHFHGHHHHHHHGGGGFHFHGHGHHHHHHHHFGHGGGGGHHGEFGGEFHHHHHHHHHHGDFHHH3FFHGFFGDFHHHHGGGGGEFBEGGGBFDGFHHHHGGG/CGCEGEFGGGCD
@M02034:409:000000000-BFKT7:1:1106:26424:15643 1:N:0:33
AAAGTCGAGGTGCCTAAAGTGGCAACCCAGACTCAGCTGCATGTTGGGGGTGTAGAGCTTCCTGTAGCCGCATGGTGTT
+
CCCCCFBBCCCCGGGGGGGGGGGHHHHGGHHGHGFCEDF33FHHFHE220E0A3F555BB5B55@5B5B>E/E??331>
@M02034:409:000000000-BFKT7:1:1106:26521:15646 1:N:0:33
AAAGTCGAGGTGCCTAAAGTGGCAACCCAGACTACGCATCAGGTTGGTGGTGTAGAGCTTCCTGTAGCCGCATGGCGTTCGTACTTAAATATGGAACTAACCATTCCAATTTTCGCTGTCTCTTATACACATCTCCGAGCCCACGAGAC
+
ABABAFBBBBAAGGGGGGGFGGGFHHHGGHHGHHGGEFGGHHHGGHGGGGGGHHHHHHHHHHHHFHHHHGGGGGHHGFGGGGHHHHGGHHFHHHFFFHFFHHGHHHGHHHHHHHGGGGGHHHHHHHHHGHGHHHFFD<CDGGHAFGGGG
@M02034:409:000000000-BFKT7:1:1106:29203:15646 1:N:0:33
AAAGTCGAGGTGCCTAAAGTGGCAACCCAGACTCCGGGGAGGGTTGGTGGTGTAGAGCTTCCTGTAGCCGCATGGCGTTCGTACTTAAATATGGAACTAACCATTCCAATTTTCGCTGTCTCTTATACACATCTCCGAGCCCACGAGACT
+
BBBBBFABBBABGGGGGGGFGGGHHCHGGHGFCCHEFCAECEEAFAEBFE?FGFFFFFGHFHFHGDGFHECEGGHFEEEEEEFHHGBEFH44FHBFGHFHHHGFFBGHHGGHHFC/<DGGHBDFFH2FFGDG<F1FE@CC-FHGGCDGGH
@M02034:409:000000000-BFKT7:1:1106:20993:15648 1:N:0:33
AAAGTCGAGGTGCCTAAAGTGGCAACCCAGACTGGGAGTTTGGTTGGTGGTGTAGAGCTTCCTGTAGCCGCATGGCGTTCGTACTTAAATATGGAACTAACCATTCCAATTTTCGCTGTCTCTTATACACATCTCCGAGCCCACGAGACT
+
CCCCCFCCCCABGGGGGGGFGGGHHHHGGHEGHHHHGGEHHHGHHGGGGGGGGHHHHHHHHHHHHHHHHGGGGGHFGGGGGFHHHHHHHHHHHHGGFHHHHHGHHHHHHHHHHHGGGGGHHHHHFHFGGHFHHHGHGCGGGGGGGCGGGH
@M02034:409:000000000-BFKT7:1:1106:24873:15649 1:N:0:33
AAAGTCGAGGTGCCTAAAGTGGCAACCCAGACTAGGCAGGGTGTTGGTGGTGTAGAGCTTCCTGTAGCCGCATGGCGTTCGTACTTAAATATGGAACTAACCATTCCAATTTTCGCTGTCTCTTATACACATCTCCGAGCCCACGAGACT
+
CCBCCFCCCCBBGGGGGGGGGGGHHHHGGHHGHGHHHGGGGHGGGHHGGGGFHHHHHHHHHHHHHHHHHGGGEGHHGGGGGGHHHHHHFHGHHHHHHHHHHHHHHHGHHHHHHHGGGGGHHHHHHHHHHHHHHHHHGCGGGGHGGCGGGH
@M02034:409:000000000-BFKT7:1:1106:15077:15662 1:N:0:33
AAAGTCGAGGTGCCTAAAGTGGCAACCCAGACTTGTTCGGTTGTTGGTGGTGTAGAGCTTCCTGTAGCCGCATGGCGTTCGTACTTAAATATGGAACTAACCATTCCAATTTTCGCTGTCTCTTATACACATCTCCGAGCCCACGAGACT
+
CCCCCFCCCDCCGGGGGGGGGGGHHHHGGHHGHHHHHHGGGGGGHHHFGGAFGHGGHHHHHHHHHHHHHGGFGGHHGGGGGGHHHHHHHHHHHHHHHHHHHHGHHHGHHHHHHHGGGGGHHGHHHHHHHHHHGHFHGCGGGGHGGGGGGH
@M02034:409:000000000-BFKT7:1:1106:10139:15663 1:N:0:33
AAAGTCGAGGTGCCTAAAGTGGCAACCCAGACTCAGCATCCGGTTGGTGGTGTAGAGCTTCCTGTAGCCGCATGGCGTTCGTACTTAAATATGGAACTAACCATTCCAATTTTCGCTGTCTCTTATACACATCTCCGAGCCCACGAGACT
+
ABABCFCCCBBBGGGGGGGGGGGGHHHGGHHGHHHHHHHHHGGGGGGGFGFFHHHHHHHHHHHHHHHHHGGEGGHHGGGGGEFHHHHGHHFHHHGFHHGGHHGHHHHHHHHHHHGGGGGHHHHHHHHHGHHHHHGGGCGGGGHGGGGGGH
@M02034:409:000000000-BFKT7:1:1106:29182:15666 1:N:0:33
AAAGTCGAGGTGCCTAAAGTGGCAACCCAGACTCAGCTGCCGGTTGGTGGTGTAGAGCTTCCTGTAGCCGCATGGCGTTCGTACTTAAATATGGAACTAACCATTCCAATTTTCGCTGTCTCTTATACACATCTCCGAGCCCACGAGACT
+
BBCCBFCBCCABGGGGGGGGGGGHHHHGGHHGHHHHHHHHHFEEFGGGFGBFGHHHHHHHHHHGFHHHHGGGGGGGGGGGEFHHHHHGHHGHHHGFHHHGHHFHFHEGHHHHHHFEGGGGHHHHHHGHEHHHGHFGGCGGGGHGGGGGGH
@M02034:409:000000000-BFKT7:1:1106:16963:15671 1:N:0:33
AAAGTCGAGGTGCCTAAAGTGGCAACCCAGACTCCGACTCCGGTTGGTGGTGTAGAGCTTCCTGTAGCCGCATGGCGTTCGTACTTAAATATGGAACTAACCATTCCAATTTTCGCTGTCTCTTATACACATCTCCGAGCCCACGAGACT
+
CCCCCFBBCCBBGGGGGGGGGGGHHHHGGHHGHHHGGGGGHGGFGGGEEFEGHHHGHHHHHHHHHHHHHGGGFGHHGEGGGFHHHHFGHHFHHHGHHHHHHHHHHHGHHHHHHHGGGGGHHHHHHHHHHFHHHHHFG@CGGGHGGGGGGH
@M02034:409:000000000-BFKT7:1:1106:8791:15671 1:N:0:33
AAAGTCGAGGTGCCTAAAGTGGCAACCCAGACTGGTACTGGGGTTGGTGGTGTAGAGCTTCCTGTAGCCGCATGGCGTTCGTACTTAAATATGGAACTAACCATTCCAATTTTCGCTGTCTCTTATACACATCTCCGAGCCCACGAGACT
+
BBCBBFCBDDABGGGGGGGFGGGHHHHGGHHGHHGHHHHHHHGFGGGGGGEFAGHHHHHHHHHHHHHHHGGGGGHHGGGGGFGHHHFGHHFHHHGGHHHHHHHHHHGHHHHHHHGGGGGGHHHHHHHHHHFHHHHHFDGGGGHGGGGEGG
@M02034:409:000000000-BFKT7:1:1106:4817:15671 1:N:0:33
AAAGTCGAGGTGCCTAAAGTGGCAACCCAGACTGGGAATCAGGTTGGTGGTGTAGAGCTTCCTGTAGCCGCATGGCGTTCGTACTTAAATATGGAACTAACCATTCCAATTTTCGCTGTCTCTTATACACATCTCCGAGCCCACGAGACT
+
AAAAAFBBB2AAGGGGGGGGGGGHHHHGGHHGHHHHHHHHHHHHFHGEFGEGHHHGHHHHHGHHFHHHHGGCFGHHGEEFGGHHHHHHHHHHHHFHFHGGHHHHHHFGGHFHHHGGGFEHFHGHHFFFBGFFHHFHGGCCGGHEGGGCDE
@M02034:409:000000000-BFKT7:1:1106:24088:15675 1:N:0:33
AAAGTCGAGGTGCCTAAAGTGGCAACCCAGACTCCGCCGCCTGTTGGTGGTGTAGAGCTTCCTGTAGCCGCATGGCGTTCGTACTTAAATATGGAACTAACCATTCCAATTTTCGCTGTCTCTTATACACATCTCCGAGCCCACGAGACT
+
BBCCAFBBBBBCGGGGGGGGGGGHHHHGGHHGHHHGGGGGGGHGHHHEFGEFFFHGHHHHHHHHFHHHHGGGGGHFGEGGGFHGHHHHHHHHHHFFHHHHHFGHHHFHHHHHHHGGGGDHHHHHGHHHHHHHHHHFGGCGGGHGGCFGGH
@M02034:409:000000000-BFKT7:1:1106:11509:15675 1:N:0:33
AAAGTCGAGGTGCCTAAAGTGGCAACCCAGACTGCTCCTTCGGTTGGTGGTGTAGAGCTTCCTGTAGCCGCATGGCGTTCGTATTTAAATATGGAACTAACCATTCCAATTTTCGCTGTCTTTTAT
+
CCCDCFABBCBCGGGGGGGGGGGHHHHGGHHGHBGA533AGHGGGGGEFGGGHHHHHHHHHHHHHGHHHGGGGGHFGGGGGFHFHHHGHHHHHHDGFHHHHHGHHHGGHHHHHHGGGGGH44DF3B
@M02034:409:000000000-BFKT7:1:1106:6989:15679 1:N:0:33
AAAGTCGAGGTGCCTAAAGTGGCAACCCATAAGAATGTTGGTGGTGTAGAGCTTCCTGTAGCCGCATGGCGTTCGTACTTAAATATGGAACTAACCATTCCAATTTTCGCTGTCTCTTATACACATCTCCGAGCCCACGAGACTAAGGCG
+
BBCCBFBCBCCCGGGGGGGFGGGHHHHGGGHGFFFHHGGHHGGGAFGFHHHHGHHHHHHHHHHGGFGGHGGEEFFEGHHHHHFHGHHHHFFHHHEFHHHHHGHHHHHGGGGGGHHHHHHHGHFGFGHGGFGCGGGGFEGCGFGGHGGFFG
@M02034:409:000000000-BFKT7:1:1106:12687:15679 1:N:0:33
AAAGTCGAGGTGCCTAAAGTGGCAACCCAGACTGCGTATGGGGTTGGTGGTGTAGAGCTTCCTGTAGCCGCATGGCGTTCGTACTTAAATATGGAACTAACCATTCCAATTTTCGCTGTCTCTTATACACATCTCCGAGCCCACGAGACT
+
CBBCCFCBBCBBGGGGGGGGGGGHHHHGGHHGHHHGEEGHHHGEEGGEFGEFGHHHHHHHHHHHHHHGHGGGGGHHGFFGGFHHHHHHHHGHHGFGHHHHHHHHHHGGHHHHHHGGGGGHHHHHHHHHFHFHHHHHECGGGGHGGGGGGH
@M02034:409:000000000-BFKT7:1:1106:10134:15683 1:N:0:33
AAAGTCGAGGTGCCTAAAGTGGCAACCCAGACTCAGCATCCGGTTGGTGGTGTAGAGCTTCCTGTAGCCGCATGGCGTTCGTACTTAAATATGGAACTAACCATTCCAATTTTCGCTGTCTCTTATACACATCTCCGAGCCCACGAGACT
+
3>A3>DAAA22AFGGFFGGFFFFFCGHGGHGGGGFHHFFHFEG22EEEFG11A3DGFHHHFHHHBFGHFFGGDGHGGEGGGE1FGGH@FGFFHHHDEFFGGG3GHGFFFHHHHGEAEEEFHHEF1GFF2FFGGDGHC@GGG/?F/ACDFE
@M02034:409:000000000-BFKT7:1:1106:23135:15684 1:N:0:33
AAAGTCGAGGTGCCTAAAGTGGCAACCCAGACTGGGCGGGAGGTTGGTGGTGTAGAGCTTCCTGTAGCCGCATGGCGTTCGTACTTAAATATGGAACTAACCATTCCAATTTTCGCTGTCTCTTATACACATCTCCGAGCCCACGAGACT
+
CDDDCFCCCCCCGGGGGGGGGGGHHHHGGHHGHHHHHGGGGGGGHHGGGGEFHHHHHHHHHHHHHHHHHGGGGGHHGGGGGGHHHHHHHHHHHHFHHHHHHHGHHHGHHHHHHHGGGGGHHGHHHHHHGHHHHHFHGGGGGGHGGGGGGH
@M02034:409:000000000-BFKT7:1:1106:13669:15687 1:N:0:33
AAAGTCGAGGTGCCTAAAGTGGCAACCCAGACTAGTCATACTGTTGGTGGTGTAGAGCTTCCTGTAGCCGCATGGCGTTCGTACTTAAATATGGAACTAACCATTCCAATTTTCGCTGTCTCTTATACACATCTCCGAGCCCACGAGACT
+
AABBAFBBCCCCGGGGGGGGGGGHHHHGGHHGHHHHHHHHHHHHHHHGFGEFHHHHHGHHHHHHHHHHHGGGGGHHGGGGGGHHHHHHHHHHHHHFHHHFHHGHHHHGHHHHHHGGGGGFHHHHHHGHHHEHHHFHGCGGGGHGGGGGGH
@M02034:409:000000000-BFKT7:1:1106:11982:15689 1:N:0:33
AAAGTCGAGGTGCCTAAAGTGGCAACCCAGACTCCTTCTGCTGTTGGTGGTGTAGAGCTTCCTGTAGCCGCATGGCGTTCGTACTTAAATATGGAACTAACCATTCCATTTTCGCTGTCTCTTATACACATCTCCGAGCCCACGAGACTA
+
AA3AADAADAAAFGGFGGGFGGGHHGHCEHHGHHHGHFHGGFHHHHHBFFEF1BDDFDGHFBGGEFGFEGGEGGFA0B/AE?2EGHHD3BBGFB3B@FD33B?FGHGBGHHHGG/AE/FGHGH?GDDGH2BGFFHG?DGFGHGC?CE?GF
@M02034:409:000000000-BFKT7:1:1106:21747:15693 1:N:0:33
AAAGTCGAGGTGCCTAAAGTGGCAACCCAGACTCCGCGTAATGTTGGTGGTGTAGAGCTTCCTGTAGCCGCATGGCGTTCGTACTTAAATATGGAACTAACCATTCCAATTTTCGCTGTCTCTTATACACATCTCCGAGCCCACGAGACT
+
BBCCCFCCCCABGGGGGGGGGGGHHHHGGHHGHHHGGGEGGGHHHHHGGGEFGHHHHHHHHHHHHHHGGGGGGGHHGGGGGEHHHHHHHHHHHHGFHHHGHHHHHHGHHHHHHHGGGGFFHHHHHHFHFFHHHHFHGCGGGGHGGGGFFG
@M02034:409:000000000-BFKT7:1:1106:11625:15693 1:N:0:33
AAAGTCGAGGTGCCTAAAGTGGCAACCCAGACTGTTTATGGTGTTGGTGGTGTAGAGCTTCCTGTAGCCGCATGGCGTTCGTACTTAAATATGGAACTAACCATTCCAATTTTCGCTGTCTCTTATACACATCTCCGAGCCCACGAGACT
+
BBBBBFBABBBBGGGGGGGGGGGHHHHGFHCGHHHHHHHHGHHFEHEAFEEGHHFFGFHHFHHHHFHHHGGEEFFF@FEGGFGHGHHGHHHHGD3BFGHHG0DBGDFDFGGHHGCGGGGHGHHHFH?GHHHFGHHED<@DCEGGC//EGH
@M02034:409:000000000-BFKT7:1:1106:11171:15693 1:N:0:33
AAAGTCGAGGTGCCTAAAGTGGCAACCCAGACTGTGTCTCGTGTTGGTGGTGTAGAGCTTCCTGTAGCCGCATGGCGTTCGTACTTAAATATGGAACTAACCATTCCAATTTTCGCCTGTCTCTTATACACATCTCCGAGCCCACGAGAC
+
BBBBBFBADBABGGGGBGGGGGGHHHHGGHHGHHHHHHHHHGHHHHHFGGEFGHHHHHHHHHHHHHHFHGGFGGHH@FGGGGFHHHHHGHGHHHFHHHFGHHHHHHGHHHHHHEFDEFGHHGHHHGHHHHHHHHHFFFCDFGGHGGGGGA
@M02034:409:000000000-BFKT7:1:1106:6083:15695 1:N:0:33
AAAGTCGAGGTGCCTAAAGTGGCAACCCAGACTACGAAGAATGTTGGTGGTGTAGAGCTTCCTGTAGCCGCATGGCGTTCGTACTTAAATATGGAACTAACCATTCCAATTTTCGCTGTCTCTTATACACATCTCCGAGCCCACGAGACT
+
ABCCBFAABCCCGGGGGGGGGGGHHHHGGHHGHHHGFDFGHHHHHHHGGGFGHHHGHHHHHFHHHHHHHGGGGGHHGGGGGGHHHHFHHHHGHHGHHHHHHHHHHHGHFGHHHHGGGGGHGHHHHHHFHHHGHHFHGCFGGGHGGGCGGG
@M02034:409:000000000-BFKT7:1:1106:4570:15701 1:N:0:33
AAAGTCGAGGTGCCTAAAGTGGCAACCCAGACTTCGAAGAGGGTTGGTGGTGTAGAGCTTCCTGTAGCCGCATGGCGTTCGTACTTAAATATGGAACTAACCATTCCAATTTTCGCTGTCTCTTATACACATCTCCGAGCCCACGAGACT
+
@BAABDAB?DABFGGFGGGGGGG4B4EEGHEFFHHGFFFAHHFGGEGAFE1FGFGFHEFGHCHHFFFHHFG0?FHAE>FGGEGEHHHBFG4GGE3FGGHFHFGHHHGEFGGHFDEEGEEFDDGG?DGGHHFHFGFBB/>@DEGA@/@EDF
@M02034:409:000000000-BFKT7:1:1106:21673:15705 1:N:0:33
AAAGTCGAGGTGCCTAAAGTGGCAACCCAGACTGGGTGTGGGGTTGGTGGTGTAGAGCTTCCTGTAGCCGCATGGCGTTCGTACTTAAATATGGAACTAACCATTCCAATTTTCGCTGTCTCTTATACACATCTCCGAGCCCACGAGACT
+
AAABBFBBBBBBGGCGGGEGGGEHHHHGCHHGHHHGGF?EGFEAEEGGFGBBGGG5AGGHHHHHHHGHHGGCEFHHGECGGE2GGHBBBGGFFF33FHFHHAGHHHEHFHHFHEFDCACDFBBHFHBGFGGFCFFFD?C@DECF@GGGGH
@M02034:409:000000000-BFKT7:1:1106:28409:15712 1:N:0:33
AAAGTCGAGGTGCCTAAAGTGGCAACCCAGACTGATCGTGGGGTTGGTGGTGTAGAGCTTCCTGTAGCCGCATGGCGTTCGTACTTAAATATGGAACTAACCATTCCAATTTTCGCTGTCTCTTATACACATCTCAGAGCCCACGAGACA
+
CCCCCFCCCCBCGGGGGGGGGGGFHHHGGHHGHHHHHGGHGGGGGGGGGGGFGFHFHHHHHGHHHHHHHGGEFEHGEFGGGGFHHHHFFHGHHGFGFHHHHHHGHGHHHHHHHFEFGGGHHHHHGHFFHGFHFHGBHEHFFEGECC@DAF
@M02034:409:000000000-BFKT7:1:1106:8269:15713 1:N:0:33
AAAGTCGAGGTGCCTAAAGTGGCAACCCAGACTCAT
+
BCBCBFBCCCCBGGGGGGGGGGGHHHHGGHHGH335
@M02034:409:000000000-BFKT7:1:1106:25268:15716 1:N:0:33
AAAGTCGAGGTGCCTAAAGTGGCAACCCAGACTACGCGGTCGGTTGGTGGTGTAGAGCTTCCTGTAGCCGCATGGCGTTCGTACTTAAATATGGAACTAACCATTCCAATTTTCGCTGTCTCTTATACACATCTCCGAGCCCACGAGACT
+
BCCCBFABCCBBGGGGGGGGGGGHHHHGGHHGHHHGGGGFGGGGGGGGGGEGGFHFHHHHHHHHHHHHHGGGGGHHGEGGGGGHHHHHHGGHGFGFGHHHHHHHHHGHHHHHHHGGGGGHHGHHHHHHHGHHHHGHGCGGGGHGGGGGGH
@M02034:409:000000000-BFKT7:1:1106:4048:15726 1:N:0:33
AAAGTCAGGTGCCTAAAGTGGCAACCCAGACTGCGAGTGTTGTTGGTGGTGTAGAGCTTCCTGTAGCCGCATGGCGTTCGTACTTAAATATGGAACTAACCATTCCAATTTTCGCTGTCTCTTATACACATCTCCGAGCCCACGAGACTA
+
BBBBBFF5CDFFGGDGGFGGGGHHHHGDHEDHHFA2E2BD5GGHHEEEFEFAFG5FGEHHFHHHGHHHEEEEGHHGGGGFGGEGHFF3BGGDGGFGG33E0FFGH4F4BGHFG/EEE?GHHHFHHDFBGFFGFDGDCGGGGHEC?DDEG<
@M02034:409:000000000-BFKT7:1:1106:12556:15729 1:N:0:33
AAAGTCGAGGTGCCTAAAGTGGCAACCCAGACTAGTAATGAGGTTGGTGGTGTAGAGCTTCCTGTAGCCGCATGGCGTTCGTACTTAAATATGGAACTAACCATTCCAATTTTCGCTGTCTCTTATACACATCTCCGAGCCCACGAGACT
+
AAAAAFAABBAAFGGGGGGGGFGFFHHEGEFGHGHGEGDG5EGBFFEFFGAFEGHFHHHHGHHFFFGFHFGGGGHHGEGGFGFHHHHHHHFHGHBDGHHHHHHHHHHHHFHHHHGGGGGBGHHHHHFDGHFHGFGFD/@DCGHEGGGGGH
@M02034:409:000000000-BFKT7:1:1106:29560:15730 1:N:0:33
AAAGTCGAGGTGCCTAAAGTGGCAACCCAGACTGTGTGTAATGTTGGTGGTGTAGAGCTTCCTGTAGCCGCATGGCGTTCGTACTTAAATATGGAACTAACCATTCCAATTTTCGCTGTCTCTTATACACATCTCCGAGCCCACGAGACT
+
ABBCAFBCCCABGGGGGGGGGGGHHHHGGHHGHHGGFGGHFHHHHHHFFEEFGHHHHHHHHHHHHHHFHGGFGGHHGGGGGFHHHHHGHHHGHHFGHHHGHHFFHHFGHHHHHHGGGGGGHHHHHHGHHHGHHHHFE<DGGGHGGGGGDH
@M02034:409:000000000-BFKT7:1:1106:11022:15731 1:N:0:33
AAAGTCGAGGTGCCTAAAGTGGCAACCCAGACTAAT
+
ABCCAFBABBBBGGGGGGGGGGGHHHHGGHHGH335
@M02034:409:000000000-BFKT7:1:1106:1971:15731 1:N:0:33
AAAGTCGAGGTGCCTAAAGTGGCAACCCAGACTATG
+
AAABBFAADB2AGGGGBEGBFGFCGE4ECCFFCG55
@M02034:409:000000000-BFKT7:1:1106:11188:15738 1:N:0:33
AAAGTCGAGGTGCCTAAAGTGGCAACCCAGACTGTTCATAATGTTGGTGGTGTAGAGCTTCCTGTAGCCGCATGGCGTTCGTACTTAAATATGGTACTAACCATTCCAATTTTCGCTGTCTCTTATACACATCTCCGAGCCCACGAGACT
+
BCCCAFBBBCCCGGGGGGGGGGGHHHHGGHCFHF3DADGA5FHHFHE222EF1AF5B53A5BEFG5B5FEFAEE?10?>F>E21?BG3BGGDDD44BFGH313BB4B4BFEG4?/AE/?B4DFF4B4?HFDEGFGBC/<CGC/?DGGG?H
@M02034:409:000000000-BFKT7:1:1106:17924:15741 1:N:0:33
AAAGTCGAGGTGCCTAAAGTGGCAACCCAGACTCAGAAGAATGTTGGTGGTGTAGAGCTTCCTGTAGCCGCATGGCGTTCGTACTTAAATATGGAACTAACCATTCCAATTTTCGCTGTCTCTTATACACATCTCCGAGCCCACGAGACT
+
BCCCBFCBBCBBGGGGGGGGGGGGHHHGGHHGHHHHHHHHHHHHHHHGGGEFHHHHHHHHHHHHHHHHHGGFGGHHGGGGGEHHHHHHHHHHHHEFHHHGHHHHHHFHHHHHHHGGGGGHHGHHHHHFHHGHHFFGGBFGGGHGGGGGGH
@M02034:409:000000000-BFKT7:1:1106:8911:15741 1:N:0:33
AAAGTCGAGGTGCCTAAAGTGGCAACCCAGACTAAGCTGCCTGTTGGTGGTGTAGAGCTTCCTGTAGCCGCATGGCGTTCGTACTTAAATATGGAACTAACCATTCCAATTTTCGCTGTCTCTTATACACATCTCCGAGCCCACGAGACT
+
CCCCCFCCCCBBGGGGGGGGGGGHHHHGGHHGHHHHHHHHHHHHHHHEFGEFHHHHHHHHHHHHHHHHHGGGGGHHGGGGGGHHHHHGHHHHHGFHHHHHHHHHHHHGHHHHHHGGGGGHHHHHGHGHHHGHHHHHGGGGGGHGGGGFDH
@M02034:409:000000000-BFKT7:1:1106:9570:15741 1:N:0:33
AAAGTCGAGGTGCCTAAAGTGGCAACCCAGACTAATCAGAATGTTGGTGGTGTAGAGCTTCCTGTAGCCGCATGGCGTTCGTACTTAAATATGGAACTAACCATTCCAATTTTCGCTGTCTCTTATACACATCTCCGAGCCCACGAGACT
+
CCCDBFCCCCBBGGGGGGGGGGGHHHHGGHHGHHHHHHHHHHHHHHHGGGEFHHHHHHHHHHHHGHHHHGGGGGHHGGGGGGHHHHFGHHHHHHGHHHHHHHHHHHGHHHHHHHGGGGGHHGHHHHHHGHGHHHGHGGFGGGHGGGFFDH
@M02034:409:000000000-BFKT7:1:1106:11919:15745 1:N:0:33
AAAGTCGAGGTGCCTAAAGTGGCAACCCAGACTAAGGGGAATGTTGGTGGTGTAGAGCTTCCTGTAGCCGCATGGCGTTCGTACTTAAATATGGAACTAACCATTCAATTTTCGCTGTCTCTTATACACATCTCCGAGCCCACGAGACTA
+
CCCCCFBCCCAAGGGGGGGGGGGHHHHGGHHDH33BFHA2AFGGEGGGFCGFGFG5A5BF5GHFB5F5BEF0EEFAEEEFE???1BE@DGGFGG33FFGH3??FE?44?FFHHEEEE/FGHHH3GDFFG2BGGHHGGCGGGHGGCCEA1?
@M02034:409:000000000-BFKT7:1:1106:8922:15758 1:N:0:33
AAAGTCGAGGTGCCTAAAGTGGCAACCCAGACTAAGAATAATGTTGGTGGTGTAGAGCTTCCTGTAGCCGCATGGCGTTCGTACTTAAATATGGAACTAACCATTCCAATTTTCGCTGTCTCTTATACACATCTCCGAGCCCACGAGACT
+
BBCCBFBCDDBBGGGGGGGGGGGHHHHGGHHGHHCHDGHH5FHHHHGFFGEFHHHHHHHHHHHHHHHHHGGGGGHHGGGGGGHHHHHGHHHHHHGGHHHGHHGHHHGHHHHHHHGGGGGHHHHHHHFHGHHHHHGHGCGGGGHGGGGGGH
@M02034:409:000000000-BFKT7:1:1106:11931:15759 1:N:0:33
AAAGTCGAGGTGCCTAAAGTGGCAACCCAGACTAAGGGGAATGTTGGTGGTGTAGAGCTTCCTGTAGCCGCATGGCGTTCGTACTTAAATATGGAACTAACCATTCAATTTTCGCTGTCTCTTATACACATCTCCGAGCCCACGAGACTA
+
BBCCBFBBBBAAGGGGGGGFGGGHHHHGGHHGHHHHHHGGGHHHHHGBAEEFGDGHHHHHHHHHHHHHHGGEGGHHGEGGGEGHHHHGHHHHHHHGHHHHHHHHHHHFHHHHHGGGGEHHHGHHHHFHHHHHHHHGGGGGGHGGFGGGGG
@M02034:409:000000000-BFKT7:1:1106:8939:15764 1:N:0:33
AAAGTCGAGGTGCCTAAAGTGGCAACCCAGACTAAGAATAATGTTGGTGGTGTAGAGCTTCCTGTAGCCGCATGGCGTTCGTACTTAAATATGGAACTAACCATTCCAATTTTCGCTGTCTCTTATACACATCTCCGAGCCCACGAGACT
+
A?AABFB3ADABGGGGGGGFGGGHFHHGGHHGHHGHHFGHGHHFFGHFFGA1FGHFGHGHFHHHBEFFHGGGEGHHGGGGEGHHHGHHHHEGHB33GGGHHHHFHHHHBFFFHHGFGDAGHHHGFG4F?FBH2FFFGCGCGGGFG/CFDH
@M02034:409:000000000-BFKT7:1:1106:3123:15765 1:N:0:33
AAAGTCGAGGTGCCTAAAGTGGCAACCCAGACTAGGGGGGGGGTTGGTGGTGTAGAGCTTCCTGTAGCCGCATGGCGTTCGTACTTAAATATGGAACTAACCATTCCAATTTTCGCTGTCTCTTATACACATCTCCGAGCCCACGAGACT
+
BBBBBFBBBDABGGGGBGEFGBFHHHHGCHHGHHHGFGGG?B-;@B;DEB;9AFBBFBFFFFFFFFFFFDB-DFFFBFBEFDFE?FBFBF/BFBBFFF/:BFFFFFF/;BFFFF-DF.99FF/BFFFFBFFFF/BFA-@BBFEFB-@ADB
@M02034:409:000000000-BFKT7:1:1106:19749:15770 1:N:0:33
AAAGTCGAGGTGCCTAAAGTGGCAACCCAGACTAATAAGAATGTTGGTGGTGTAGAGCTTCCTGTAGCCGCATGGCGTTCGTACTTAAATATGGAACTAACCATTCCAATTTTCGCTGTCTCTTATACACATCTCCGAGCCCACGAGACT
+
CCCCCFCCCCAAGGGGGGGFGGGHHHHGGHHGHGFGHGHHHFHHHHEBAEGFG3GAGDBGGHHHGFFFEEG?EFHAEEEGE?2EGFHHFGHHGE3@F@GHFEBGGFH4BGDHF4>EGC/B4BFD4?F?GEF2GHHFC<BCGGEGGGGGFH
@M02034:409:000000000-BFKT7:1:1106:18850:15770 1:N:0:33
AAAGTCGAGGTGCCTAAAGTGGCAACCCAGACTATGAGTTCGGTTGGTGGTGTAGAGCTTCCTGTAGCCGCATGGCGTTCGTACTTAAATATGGAACTAACCATTCCAATTTTCGCTGTCTCTTATACACATCTCCGAGCCCACGAGACT
+
B?AABFAABBAAFGGFGGGGGGGHHHHGGFHGHHHHBGAFHG?GGE?AF11BFEFAGBFGHHHHHHGHFFC>EEGCEEEEG>1GGFDFF@@FGFFGGGGHHHHGHHE4BFFGGG?FGA?FFGGH1BBGFFH?GHHHGCC@CGHGGCCDDH
@M02034:409:000000000-BFKT7:1:1106:20330:15771 1:N:0:33
AAAGTCGAGGTGCCTAAAGTGGCAACCCAGACTAAGAATATGGTTG
+
CBCCCFCCCCBBGGGGGGGGGGGGHHHGGHHGHHBG35B55BFHFF
@M02034:409:000000000-BFKT7:1:1106:12768:15774 1:N:0:33
AAAGTCGAGGTGCCTAAAGTGGCAACCCAGACTACGAGTAAGGTTGGTGGTGTAGAGCTTCCTGTAGCCGCATGGCGTTCGTACTTAAATATGGAACTAACCATTCCAATTTTCGCTGTCTCTTATACACATCTCCGAGCCCACGAGACT
+
CCCCCFBCCCABGGGGGGGGGGGGHHHGGHHGHG3EDEEFHHHHGH?1BEEFF3GBGFFGHHHHFEFFFFG@EFHFEEEGGE2EGHHFHGHBGF3FGHHHGFFGFHGDFGHHHDFGGD<GBFGFFHDGHFHFHGHBE@/CFAGF@/AGGH
@M02034:409:000000000-BFKT7:1:1106:23532:15784 1:N:0:33
AAAGTCGAGGTGCCTAAAGTGGCAACCCAGACTTGTGCGGTGGTTGGTGGTGTAGAGCTTCCTGTAGCCGCATGGCGTTCGTACTTAAATATGGAACTAACCATTCCAATTTTCGCTGTCTCTTATACACATCTCCGAGCCCACGAGACT
+
BCCCAFBBCCACGGGGGGGGGGGHHHHGGHHGHHHHHHGGEEGGGGGFFGEFGHHHHHHHHHHHHHHHHGGGGGHHGGGGGFHHHHHHHHHHGHFHHHHGHHGHHHHGHHHHHHGGGGGHHHHHHHGHGHGHHHHHECGGGGHGGGGGGH
@M02034:409:000000000-BFKT7:1:1106:24094:15794 1:N:0:33
AAAGTCGAGGTGCCTAAAGTGGCAACCCAGACTGGGTTTTCGGTTGGTGGTGTAGAGCTTCCTGTAGCCGCATGGCGTTCGTACTTAAATATGGAACTAACCATTCCAATTTTCGCTGTCTCTTATACACATCTCCGAGCCCACGAGACT
+
CBCCBFBBCBBCGGGGGGGFGGGHHHHGGHHGHHGHBFGGHGGFEGGGFGEFGHHHHHHHHHHHGHHHHGGCGGHGGGGGGGHHHHHHHHHHHHEFHHGGHHGHHHGHHHHHHGGGGGGGHHHHGHHHGHGFHHGHGCCGGGHGGGGGFH
@M02034:409:000000000-BFKT7:1:1106:4439:15795 1:N:0:33
AAAGTCGAGGTGCCTAAAGTGGCAACCCAGACTAATAATACTGTTGGTGGTGTAGAGCTTCCTGTAGCCGCATGGCGTTCGTACTTAAATATGGAACTAACCATTCCAATTTTCGCTGTCTCTTATACACATCTCCGAGCCCACGAGACT
+
AAAAAD>A3>>AGGGGGGGFGFGHHHCFGFDDFHHHHHHHGHG55FEEFGDFGHGB5GBFEGHHHGHFHGGFFFHHGGGGGGGHGHFGHHFHGHDF@FFCGGBGG4FFFHHHHE/>EAEHHGHHGHBHE?22BB?FECC<CEGGCF/CFD
@M02034:409:000000000-BFKT7:1:1106:5791:15805 1:N:0:33
AAAGTCGAGGTGCCTAAAGTGGCAACCCAGACTTGTTGTCAGGTTGGTGGTGTAGAGCTTCCTGTAGCCGCATGGCGTTCGTACTTAAATATGGAACTAACCATTCCAATTTTCG
+
>3AA>BAA@DAAGGGBAFGBGFFHGHH?FHHGGHFGHFHHGFHHHHG2FDEAHHHEHHFGGHFGGFHGF?GGDGAF0E?C?EGHHHFFGH4GB3B333@@FFDFE?GGFHH4GH?
@M02034:409:000000000-BFKT7:1:1106:5769:15810 1:N:0:33
AAAGTCGAGGTGCCTAAAGTGGCAACCCAGACTTGTTGTCAGGTTGGTGGTGTAGAGCTTCCTGTAGCCGCATGGCGTTCGTACTTAAATATGGAACTAACCATTCCAATTTTCGCTGTCTCTTATACACATCTCCGAGCCCACGAGACT
+
CCCCCFAADCABGGGGGGGGGGGHHHHGGHHGHHHHHHHHHHHHHHGAAEEFAGHGHGHHGHHHHFHGGGGEGGHAGEEGGFFHHHHHFHGHHHDBGHHHHFFGHGHFHGHHHFFEGGGHHHGFHHHGGGHHGGHFG>CGCGHGGGGGGG
@M02034:409:000000000-BFKT7:1:1106:26400:15810 1:N:0:33
AAAGTCGAGGTGCCTAAAGTGGCAACCCAGACTGGTAGTGTGGTTGGTGGTGTAGAGCTTCCTGTAGCCGCATGGCGTTCGTACTTAAATATGGAACTAACCATTCCAATTTTCGCTGTCTCTTATACACATCTCCGAGCCCACGAGACT
+
BCBBCFBCCCBBGGGGGGGGGGGGHHHGGHHGHHGGFHHGAGEGEEGEEDEEA3F5FA3AGHHGFFAA3EE@EGHAE>>FEE?FGHFF3FGEGF33F@GHC0?GDFF4BGDHF4EEGC<F4FF433?BFFG2FGHFD?DG@CCFDGGAEH
@M02034:409:000000000-BFKT7:1:1106:4420:15813 1:N:0:33
AAAGTCGAGGTGCCTAAAGTGGCAACCCAGACTAATAATACTGTTGGTGGTGTAGAGCTTCCTGTAGCCGCATGGCGTTCGTACTTAAATATGGAACTAACCATTCCAATTTTCGCTGTCTCTTATACACATCTCCGAGCCCACGCGACT
+
BBBBBFBBBBBBGGGGGGGGGGGHHHHGGHHGHDFGDFHGDGHFFH2AFDEFFDGFFFDG5FFFGDFDFEE0EEFAEEEGDEFEGHH3FGFFFGB3FEGF@?3BD4F44BFH44>?FE/B4FGEFDGDF?2FGHH2AB<@//FCD/<ACD
@M02034:409:000000000-BFKT7:1:1106:20207:15816 1:N:0:33
AAAGTCGAGGTGCCTAAAGTGGCAACCCAGACTAATAAGACTGTTGGTGGTGTAGAGCTTCCTGTAGCCGCATGGTGTTCGTACTTAAATATGGAACTAACCATTCCAATTTTCGCTGTCTCTTATACACATCTCCG
+
CCCCCFBCCCABGGGGGGGGGGGHHHHGGHHDADDGH5A5BBGGDGCAAAEAA3F5A53B5BFG55AAAAE0BAE5B??5>>2?FFGE3FG4FF33B3FG313BB@G4BF3HD4>>E/>34DD?4?B?E?D3FBF2B
@M02034:409:000000000-BFKT7:1:1106:25025:15817 1:N:0:33
AAAGTCGAGGTGCCTAAAGTGGCAACCCAGACTGGTATTGCTGTTGGTGGTGTAGAGCTTCCTGTAGCCGCATGGCGTTCGTACTTAAATATGGAACTAACCATTCCAATTTTCGCTGTCTCTTATACACATCTCCGAGCCCACGAGACT
+
CCCCCFCCBCCCGGGGGGGGGGGHHHHGGHHGHHHHHHHHHHHHHHHGGGEFHHHHHHHHHHHHHHHHHGGGGGHGGGGGGGGHHHHHHHGHHHBGFHGFFHGHHHHHHHHHHHFGGGGHHHHHHHHGHHHHFHHHGDGGGGHGGGGGGH
@M02034:409:000000000-BFKT7:1:1106:6211:15827 1:N:0:33
AAAGTCGAGGTGCCTAAAGTGGCAACCCAGACTGGGGGGGGGTTGGTGGTGTAGAGCTTCCTGTAGCCGCATGGCGTTCGTACTTAAATATGGAACTAACCATTCCAATTTTCGCTGTCTCTTATACACATCTCCGAGCCCACGAGACTA
+
BBBBBFBBBBAAGGGGGGGGGGGHHHHGGHHGHHGHGGGGFFFFFFAEDAAFFFFFFFFFFFFFFFFFFADFFFFFDFEFFFFFFFFFFFFFF;BFFFFFFFFFFFF9FFFFBDBDFAFFFFFFFFFFBBBFFFFFAFFFFFFFAFDFFB
@M02034:409:000000000-BFKT7:1:1106:3559:15832 1:N:0:33
AAAGTCGAGGTGCCTAAAGTGGCAACCCAGACTAAGGGTGGTGTTGGG
+
A>AABFBBCCBAGGGGGGGGGGGHHHGGGHHGHH3F3BFFAFGH221A
@M02034:409:000000000-BFKT7:1:1106:10034:15832 1:N:0:33
AAAGTCGAGGGTGCCTAAAGTGGCAACCCAGACTAAGACGAATGTTGGTGGTGTAGAGCTTCCTGTAGCCGCATGGCGTTCGTACTTAAATATGGAACTAACCATTCCAATTTTCGCTGTCTCTTATACACATCTCCGAGCCCACGAGA
+
ABBAAFAABBDAFEBGGCBEFGHGFFGGGGCEEHHGHHFFE?GGFHFFAFFAFGHHHHHHHHGHHHHFFHE@FGGHHEEEGGEHHHH@GFHHHHH33?GGCC?GGFGEHHHGHHHGGGGGHHFHHFGHHBGGHHEFFG/@C?/GEGGGE
@M02034:409:000000000-BFKT7:1:1106:15295:15836 1:N:0:33
AAAGTCGAGGTGCCTAAAGTGGCAACCCAGACTGCTCAGAATGTTGGTGGTGTAGAGCTTCCTGTAGCCGCATGGCGTTCGTACTTAAATATGGAACTAACCATTCCAATTTTCGCTGTCTCTTATACACATCTCCGAGCCCACGAGACT
+
CCCCCFBCCCCCGGGGGGGGGGGHHHHGGHHGHHHHHHGFHGHHHHHGGGGFHHHHHHHHHHHHHHHHHGGGGGHHGGGGGGHHHHHGFHGHHHHHFHHHHHGHHHHHHHHHHHGGGGGHHHHHHHHHFHFHHHHHGGGGGGHGGGGGGH
@M02034:409:000000000-BFKT7:1:1106:9321:15838 1:N:0:33
AAAGTCGAGGTGCCTAAAGTGGCAACCCAGACTAATAAGATGGTTGGGGGTGTAGAGC
+
CCCDCFCCCCBBGGGGGGGGGGGHHHHGGHHGH33D55B55BF35BF2A0E0A3D555
@M02034:409:000000000-BFKT7:1:1106:18939:15844 1:N:0:33
AAAGTCGAGGTGCCTAAAGTGGCAACCCAGACTTCTCCGAATGTTGGTGGTGTAGAGCTTCCTGTAGCCGCATGGCGTTCGTACTTAAATATGGAACTAACCATTCCAATTTTCGCTGTCTCTTATACACATCTCCGAGCCCACGAGAC
+
CCCCCFBBBCCCGGGGGGGGGGGHHHHGGHHGH5FH35B22BFGHHHGGGGFHHHGHHHHHHHHHHHHHGGGFGHHGGGGGGHHHHFGHHFHHHGHHHHHHHHHHHGHHHHHHHGGGGGHHHHHGHHHHHFHHHHHGCGGGGHGGGGGG
@M02034:409:000000000-BFKT7:1:1106:20293:15845 1:N:0:33
AAAGTCGAGGTGCCTAAAGTGGCAACCCAGACTGTGCAGGGGGTTGGTGGTGTAGAGCTTCCTGTAGCCGCATGGCGTTCGTACTTAAATATGGAACTAACCATTCCAATTTTCGCTGTCTCTTATACACATCTCCGAGCCCACGAGACT
+
CCCCCFBBCCCCGGGGGGGGGGGHHHHGGHHGHHHHHHHHGGGGGGGFGGGFHHHHHHHHGHHHHHHHGGGGGGHFGEGGGFFGHHHGHHHHHHFEHHHHHHHHHHGGHGHHHHGGGGGHHHHHHHHHHGHHHHHHGGGGCFGEGGGGGH
@M02034:409:000000000-BFKT7:1:1106:8108:15853 1:N:0:33
AAAGTCGAGGTGCCTAAAGTGGCAACCCAGACTTCGTTTTCTGTTGGTGGTGTAGAGCTTCCTGTAGCCGCATGGCGTTCGTACTTAAATATGGAACTAACCATTCCAATTTTCGCTGTCTCTTATACACATCTCCGAGCCCACGAGACT
+
ABBAAFABDBBBGGGGFGGGGGGHHHHGGHHGHGFGBGFDHHHEGHEAFEEFGGH5GBDH5FHFGDHEFFCEEGEACEFGGFFHEHHEFHHGHHDBFHHHEHEFHFFFFHHHHGGGGGGGHHHHHH4DDFGHHHFGG@?CGAGACCGFGG
@M02034:409:000000000-BFKT7:1:1106:18259:15859 1:N:0:33
AAAGTCGAGGTGCCTAAAGTGGCAACCCAGACTCATCCGTGTGTTGGTGGTGTAGAGCTTCCTGTAGCCGCATGGCGTTCGTACTTAAATATGGAACTAACCATTCCAATTTTCGCTGTCTCTTATACACATCTCCGAGCCCACGAGACT
+
ABBCAFBBCCAAGGGGGGFGGGGGFHHGGHHGHHHHHHGFFHHHHHHEFGEFGHHHHHHHHHHFHHHHHGGGGGHHGGGGFFFHHHHGHHGHGGFGFHHGHHGHHHHHHHHHHHGGGGGHGHHHGHHHHHGHHFHGGCCGCGHGGGGGDH
@M02034:409:000000000-BFKT7:1:1106:18004:15862 1:N:0:33
AAAGTCGAGGTGCCTAAAGTGGCAACCCAGACTAAGGATAATGTTGGTGGTGTAGAGCTTCCTGTAGCCGCATGGCGTTCGTACTTAAATATGGAACTAACCATTCCAATTTTCGCTGTCTCTTATACACATCTCCGAGCCCACGAGACT
+
CCCCCFABBCBBGGGGGGGGGGGHHHHGGHHGHHHHGHHHHHHHHHHGGGGFGHHHHHHHHHHHHGHHHGGEGGHHGGGGGGHHHHHHHHHHHHGHHHHHHHHHHHGHHHHHHHGGGGGHHHHHHHHHHHGHHHHHGGGGGGHGGFGGGH
@M02034:409:000000000-BFKT7:1:1106:8122:15866 1:N:0:33
AAAGTCGAGGTGCCTAAAGTGGCAACCCAGACTTCGTGTTCTGTAGGTGGTGCAGA
+
BBBBBFBBBBABGGGGGGGGGGGHHHHGGHDFH55B22A25DGG5D353AE133D5
@M02034:409:000000000-BFKT7:1:1106:18022:15873 1:N:0:33
AAAGTCGAGGTGCCTAAAGTGGCAACCCAGACTAAGGATAATGTTGGTGGTGTAGAGCTTCCTGTAGCCGCATGGCGTTCGTACTTAAATATGGAACTAACCATTCCAATTTTCGCTGTCTCTTATACACATCTCCGAGCCCACGAGACT
+
AAAA3DBBBBBBGGGGFFGGEGGHFGGGGHHCHHHHHGGFHGHDGHGEFGEGAFGGHHHHHHHHGHFHHGGCEFHHGEGGGEBHHHHFFHHFHHHFFHGHHHFHHHFFFGFHHHGGEGGHHHHEFD?4DGFEGDFGD@/@CEHGGFGGCG
@M02034:409:000000000-BFKT7:1:1106:8463:15874 1:N:0:33
AAAGTCGAGGTGCCTAAAGTGGCAACCCAGACTGAGCGTAATGTTGGTGGTGTAGAGCTTCCTGTAGCCGCATGGCGTTCGTACTTAAATATGGAACTAACCATTCCAATTTTCGCTGTCTCTTATACACATCTCCGAGCCCACGAGACT
+
AABBBFBBBBABGGGGGGGGFGGGHHHGGHHEHGGGGEEEGGHGHHHDFEAFCGHHHHFHHFHHFHFHHGGGGGHHGDGGEEHHHGGHHHHHHHGHHHGGHHEHHFFHHHHHHGGGGCGHHGHHEHEHFFFFFGFDFC/<CAGEFCGGGH
@M02034:409:000000000-BFKT7:1:1106:5475:15877 1:N:0:33
AAAGTCGAGGTGCCTAAAGTGGCAACCCAGACTCCTCCTCCTGTTGGTGGTGTAGAGCTTCCTGTAGCCGCATGGCGTTCGTACTTAAATATGGAACTAACCATTCCAATTTTCGCTGTCTCTTATACACATCTCCGAGCCCACGAGACT
+
AAA>AFAADDABGGGGGFGGGGFHHGHGGHHGHHHGHHHHHHGGGGFEFDEBGHHGGHHHHHHHHHBHHGGFGGHHGGGGG?FGEHHGHHHHHGFHFHFFGHHHFHGHGHGHHHCGGCEGHHHHEGFHFG2FFGDGGCCCCGHGC@/?CD
@M02034:409:000000000-BFKT7:1:1106:3780:15877 1:N:0:33
AAAGTCGAGGTGCCTAAAGTGGCAACCCAGACTAGGTCGGTGGTTGGTGGTGTAGAGCTTCCTGTAGCCGCATGGCGTTCGTACTTAAATATGGAACTAACCATTCCAATTTTCGCTGTCTCTTATACACATCTCCGAGCCCACGAGACT
+
CCCCCFBBCCAAGGGGGGGGGGGHHHHGGHHGHHHHHHGGEEGGGGGFFGGGHHHHHFGHHHHHHHHGHGGCGGHHGGGGGGHHHHGHHHHHHEGGHHHGHHEHHHGHHHHHHHGGGGGHHHHHHHHHGHGHHHGGGCGGGGHGGGCFGH
@M02034:409:000000000-BFKT7:1:1106:3360:15878 1:N:0:33
AAAGTCGAGGTGCCTAAAGTGGCAACCCAGACTCAGTATCCGGTTGGTGGTGTAGAGCTTCCTGTAGCCGCATGGCGTTCGTACTTAAATATGGAACTAACCATTCCAATTTTCGCTGTCTCTTATACACATCTCCGAGCCCACGAGACT
+
ABAAAFBCBCAAGGGGGGGGGGGFHHGGGHHGHGGGHHHHHGGGGGGEFGEFFGGEGFGHHHHHHHHHHGGEEGHFEEFGGGFGGHHEHHGHHH3@GHHHFFGGFHHDFFGHHGEFGGGHGHHHFHGGHGHHHHHFF/CDDEHGF/CGGH
@M02034:409:000000000-BFKT7:1:1106:8445:15881 1:N:0:33
AAAGTCGAGGTGCCTAAAGTGGCAACCCAGACTGAGCGTAATGTTGGTGGTGTAGAGCTTCCTGTAGCCGCATGGCGTTCGTACTTAAATATGGAACTAACCATTCCAATTTTCGCTGTCTCTTATACACATCTCCGAGCCCACGAGACT
+
CCCCBFABCCBBGGGGGGGGGGGHHHHGGHHGHHHHFFFGGGHHHHHFFGEFFFHFGGHHGGHHGHHGFFGEGGHGGFGGGGFHHHHGGHHHHHFBGHHHHGFGHHGFHHHHHGGGGGGHHHHHGHHHHHHHHHHFF/DGCAGGFGGGDG
@M02034:409:000000000-BFKT7:1:1106:29529:15885 1:N:0:33
AAAGTCGAGGTGCCTAAAGTGGCAACCCAGACTGCTAATAATGTTGGTGGTGTAGAGC
+
BBBBBFBA>A>AGGGGGGGFGGFHFGHGGGHGGC3D55DA5FDGAD2A22B113D555
@M02034:409:000000000-BFKT7:1:1106:23208:15895 1:N:0:33
AAAGTCGAGGTGCCTAAAGTGGCAACCCAGACTAAGAATAATGTTGGTGGTGTAGAGCTTCCTGTAGCCGCATGGCGTTCGTACTTAAATATGGAACTAACCATTCCAATTTTCGCTGTCTCTTATACACATCTCCGAGCCCACGAGACT
+
AAA3AFABBBABGGGGGGGGGFFFGHHGGHFGHDGGHHEFGEGHHHHGGGAFGGHDGHGHGHHFGHFHHGGGGGHGGFGGGGGHGHFGFGFFGBEGHHHHHHHHGHHGHHHHHHGGGGEFFGHFHHGGHHHHHHHFG?GGGGHGCGGGGH
@M02034:409:000000000-BFKT7:1:1106:25199:15896 1:N:0:33
AAAGTCGAGGTGCCTAAAGTGGCAACCCAGACTCGGCCGCCTGTTGGTGGTGTAGAGCTTCCTGTAGCCGCATGGCGTTCTTACTTAAATATGGAACTAACCATTCCAATTTTCGCTGTCTCTTATACACATCTTCCGAGCCCACGAGAC
+
BBCCBFCCCCBCGGGGGGGGGGGHHHHGGHHGHHGGGGGGGGHGGHHEFGFGHHHHHHHHHHHHHGHGHGGGGGHHGEGGGHHHHHHGHHHHHGGFFHHGHHHHHHGHHHHGHHGGGDEFHGHHHHFFHHBGBDHHFGDFDGGHGGGGF<
@M02034:409:000000000-BFKT7:1:1106:5476:15897 1:N:0:33
AAAGTCGAGGTGCCTAAAGTGGCAACCCAGACTCCTCCTCCTGTTGGTGGTGTAGAGCTTCCTGTAGCCGCATGGCGTTCGTACTTAAATATGGAACTAACCATTCCAATTTTCGCTGTCTCTTATACACATCTCCGAGCCCACGAGACT
+
BCCCBFBBBBABGGGGGGGGGGGHHHHGGHHGHHHHHHHHHHHGHHHGFGFFHHHHHHHHHHHHHHHHHGGEFGHHGGGGGGHHHHHHHHHHGFGHHHHGHHGHHHHHHHHHHHGGGGGHHHHHHHGHHHGHHHHHGGGGGGHGGDDGGH
@M02034:409:000000000-BFKT7:1:1106:26869:15898 1:N:0:33
AAAGTCGAGGTGCCTAAAGTGGCAACCCAGACTGGTGATGCGGTTGGTGGTGTAGAGCTTCCTGTAGCCGCATGGCGTTCGTACTTAAATATGGAACTAACCATTCCAATTTTCGCTGTCTCTTATACACATCTCCGAGCCCACGAGACT
+
BBCCAFBBCCBCGGGGGGGGGGGHHGGGGHHGHHHHHHHHHGGFGGGEFGEFGHHHHGHHHHHHHHHHHGGGGGHHGGGGGGHHHHHHHHHHHHHHHHHHHHHHHHFHHHHHHHGGGGGHHHHHHHHHFHFHHHGHEC?DGGHGGGGGGH
@M02034:409:000000000-BFKT7:1:1106:22600:15899 1:N:0:33
AAAGTCGAGGTGCCTAAAGTGGCAACCCAGACTGATAGTCAGGTTGGTGGTGTAGAGCTTCCTGTAGCCGCATGGCGTTCGTACTTAAATATGGAACTAACCATTCCAATTTTCGCTGTCTCTTATACACATCTCCCGAGCCCACGAGAC
+
BBB@AFBBDBBBGGGEBDGGGGGHFHHGGGHGGHHHHHFFHHFGFFGFFGEFGHH5GHHHFHHHHHHGHGGGGGHHGGGFGECGGHHFFFBGGFFDHHGFGFFGHHHFGGHHHHGGGGEHHHHHEG?EFHGGFGBFGFDDGGGHGCCGE<
@M02034:409:000000000-BFKT7:1:1106:24166:15900 1:N:0:33
AAAGTCGAGGTGCCTAAAGTGGCAACCCAGACTGAGAAGCGGGTTGGTGGTGTAGAGCTTCCTGTAGCCGCATGGCGTTCGTACTTAAATATGGAACTAACCATTCCAATTTTCGCTGTCTCTTATACACATCTCCGAGCCCACGAGACT
+
BBCCAFBBCCBBGGGGGGGGGGGHHHHGGHHGHHHHHHHHGGGEFGGFGGEFGHHHHHHHHHHHHHHHHGGGGGHHGGGGGGHHHHHHHHHHHHGHHHGGHHHHHHGHHHHHHHGGGGGGHHHHHHHHHHGHHHFGDCFFGGHGGDGGGH
@M02034:409:000000000-BFKT7:1:1106:12182:15903 1:N:0:33
AAAGTCGAGGTGCCTAAAGTGGCAACCCAGACTCATAGGCATGTTGGTGGTGTAGAGCTTCCTGTAGCCGCATGGCGTTCGTACTTAAATATGGAACTAACCATTCCAATTTTCGCTGTCTCTTATACACATCTCCGAGCCCACGAGACT
+
CDCCCFCCCDBBGGGGGGGGGGGGHHFEGHHGHHGHHHHHHHHGHHHEFGGFFFHBGFFHDGHHHGHHGGGCGGG1EEEGGE?GHHHHHHHGFF33GGHHFHEGHGHBGHFHHDGGGGEHFHHFFFHHHHHHHHHFF?CFDFHGGCGFEG
@M02034:409:000000000-BFKT7:1:1106:21556:15905 1:N:0:33
AAAGTCGAGGTGCCTAAAGTGGCAACCCAGACTGTTCGGTCGGTTGGTGGTGTAGAGCTTCCTGTAGCCGCATGGCGTTCGTACTTAAATATGGAACTAACCATTCCAATTTTCGCTGTCTCTTATACACATCTCCGAGCCCACGAGACT
+
BAAABFBADB2AGGGGGGGGGGGHGGGFFGHFHCDGHF?FECCGG?EFFFEFG3GBFFFHHFHHFFDHHGFEEEHGGFGEGEFHHHHGHHFHHGBGH3GHHHHHHHFFFFGHHF/EGG<GGFGHGHHHFCGFHHHGGFGGCGGGGGGGGH
@M02034:409:000000000-BFKT7:1:1106:3823:15908 1:N:0:33
AAAGTCGAGGTGCCTAAAGTGGCAACCCAGACTCCTACTCCTGTTGGTGGTGTAGAGCTTCCTGTAGCCGCATGGCGTTCGTACTTAAATATGGAACTAACCATTCCAATTTTCGCTGTCTCTTATACACATCTCCGAGCCCACGAGACT
+
ABBABFBBBBAAGGGGGGGGGGGGHHHGGHGGHHHHGGHHHHGHHHHEFEEFGGGGHBGHFFHFHHHHHGGCEEHFEGGGFBBFGHGDHHGHHEBDGHHFFGBGGHHEHHHHHHGGGGGHHHHGHFFFFHFHGGFHGCGG@GHGGGGGCG
@M02034:409:000000000-BFKT7:1:1106:22615:15910 1:N:0:33
AAAGTCGAGGTGCCTAAAGTGGCAACCCAGACTGATAGTCAGGTTGGTGGTGTAGAGCTTCCTGTAGCCGCATGGCGTTCGTACTTAAATATGGAACTAACCATTCCAATTTTCGCTGTCTCTTATACACATCTCCCGAGCCCACGAGAC
+
CCCCCFCCCCBCGGGGGGGGGGGHHHHGGHHGHF3FBFGHFGHHHHGGGGEGHHHHHHHHHHHHHHHGHGGGEGHHGGGGGGHHHHGHHHHHGGGFHHHHHHHHHHGHHHHHHHGGGGGHHHHHHHHHHHGHHHHGBE?<CFCCCF@??A
@M02034:409:000000000-BFKT7:1:1106:24324:15912 1:N:0:33
AAAGTCGAGGTGCCTAAAGTGGCAACCCAGACTCAGATGACTGTTGGTGGTGTAGAGCTTCCTGTAGCCGCATGGCGTTCGTACTTAAATATGGAACTAACCATTCAATTTTCGCTGTCTCTTATACACATCTCCGAGCCCACGAGACTA
+
BBABBFBCCCBBGGGGGGGGGGGFHHHGGHHGHHHHHHHHHHHGGHHGGGEFGHHGHHHHHHHHHHHHHGGGGGHHGFGGGGGHHHHGGHGHGGFFHHHHHHGHHHHHHHHHHEEAFGHHHHHGHGHHGHHHHHFFGGGGGHGGGGGGHH
@M02034:409:000000000-BFKT7:1:1106:25564:15916 1:N:0:33
AAAGTCGAGGTGCCTAAAGTGGCAACCCAGACTCAGCATCCTGTTGGTGGTGTAGAGCTTCCTGTAGCCGCATGGCGTTCGTACTTAAATATGGAACTAACCATTCCAATTTTCGCTGTCTCTTATACACATCTCCGAGCCCACGAGACT
+
CDDCCFBCDDCCGGGGGGGGGGGHHHHGGHHGHHHHHHHHHHHHHHHGGGGFGHHHHHHHHHHHGHHHHGGGGGHHGGGGGGHHHHHHHHHHHHHHHHGHHHFHHHHHHHHHHHGGGGEFHHHHHHGHGHHHHHGHF?CFGGHGGGGFGH
@M02034:409:000000000-BFKT7:1:1106:14345:15919 1:N:0:33
AAAGTCGAGGTGCCTAAAGTGGCAACCCAGACTGCGAGGCATGTTGGTGGTGTAGAGCTTCCTGTAGCCGCATGGCGTTCGTACTTAAATATGGAACTA
+
AAAAAFAAD11>FFGGG1GGG10GCHHGGGGFHFBEEEEEFGGGFHFAA/AAGDFFGFDFHGHHFGGFEEC/?EF0EEEEEGFFHGFDFFE>GB11BBG
@M02034:409:000000000-BFKT7:1:1106:4358:15922 1:N:0:33
AAAGTCGAGGTGCCTAAAGTGGCAACCCAGACTAATAGTAAGGTTGGTGGTGTAGAGCTTCCTGTAGCCGCATGGCGTTCGTACTTAAATATGGAACTAACCATTCCAATTTTCGCTGTCTCTTATACACATCTCCGAGCCCACGAGACT
+
BCCCCFCCCCBBGGGGGGGGGGGHGHHGGHHGHHGHHHHHHHHHHHGFFGEFGHHHHHHHHHHHHHHHHGGGGGHHGGGGGGHHHHHGHHGHHHGHHHHGHHGHHHHGHHHHHHGGGGGHHHHHHHGHHHGHHHGHGCGGCEHGGGGGGH
@M02034:409:000000000-BFKT7:1:1106:14369:15926 1:N:0:33
AAAGTCGAGGTGCCTAAAGTGGCAACCCAGACTGCGAGGCATGTTGGTGGTGTAGAGCTTCCTGTAGCCGCATGGCGTTCGTACTTAAATATGGAACTAACCATTCCAATTTTCGCTGTCTCTTATACACATCTC
+
AABBAFBABBABGGGGFFGAGGFHHGFGGHHGHHHGGGGGGHHDGGHEFFAFCFHFFGHGHFHHFGHHHEFGGGHFEECGEAGHHHFFHHFFFFE3B??CEFDEGHGGHHHHH4EEGGDFFGHEFGEHFGFHGFB
@M02034:409:000000000-BFKT7:1:1106:12614:15929 1:N:0:33
AAAGTCGAGGTGCCTAAAGTGGCAACCCAGACTTTTCCGTCTGTTGGTGGTGTAGAGCTTCCTGTAGCCGCATGGCGTTCGTACTTAAATATGGAACTAACCATTCCAATTTTCGCTGTCTCTTATACACATCTCCGAGCCCACGAGACT
+
?AAABFBBBBABFGGGGGGGGGGHGFGFGHDGFHHGHHEGHHGHHHHEFFEFGFGGHHFFHGHFHFHHHGG@EGHHGEGGGEFHHHF3FF@GHF3FGHGHHHHHHHHFHHHHHHGGGG?FHHGHHHFHGGHHHHGHGCGGCEGFGCCEGH
@M02034:409:000000000-BFKT7:1:1106:18513:15934 1:N:0:33
AAAGTCGAGGTGCCTAAAGTGGCAACCCAGACTCATCCTCCTGTTGGTGGTGTAGAGCTTCCTGTAGCCGCATGGCGTTCGTACTTAAATATGGAACTAACCATTCCAATTTTCGCTGTCTCTTATACACATCTCCGAGCCCACGAGACT
+
BCBBCFCCCCABGGGGGGGGGGGHGHHGGHHGHHHHHHHHHHHGHHHGGGEFFGHFHHHHFHHHHFHHHGGGGGHHGGGGGGHHHHHFHHHHHGGFFHHHHHGHHHHHFGHHHGGGGGGFHGHHHHGHHHGHGHHHG@DGGGGGGGGGGH
@M02034:409:000000000-BFKT7:1:1106:18107:15935 1:N:0:33
AAAGTCGAGGTGCCTAAAGTGGCAACCCAGACTTATAGTC
+
DDDDCFABCCCDGGGGGGGGGGGHHHHGGH2AG55D5555
@M02034:409:000000000-BFKT7:1:1106:25381:15940 1:N:0:33
AAAGTCGAGGTGCCTAAAGTGGCAACCCAGACTAATAATAAGGTTGGTGGTGTAGAGCTTCCTGTAGCCGCATGGCGTTCGTACTTAAATATGGAACTAACCATTCCAATTTTCGCTGTCTCTTATACACATCTCCGAGCCCACGAGACT
+
AA3>AFABDBAAFGFGGFGGGFGFFFAAF2FFHHGHGFGFHGEGG2EAAAABFDEFG5BGHCHFGHGHHCC@EFHHG?EEE>2FEGF3GFBGHB33GGHFHHHHGHHEGHFHHE/EGDEHBGFDEFFGGHHFHHHFGG?GCAGFGCGGGH
@M02034:409:000000000-BFKT7:1:1106:26485:15950 1:N:0:33
AAAGTCGAGGTGCCTAAAGTGGCAACCCAGACTAAGAGTAAGGTTGGTGGTGTAGAGCTTCCTGTAGCCGCATGGCGTTCGTACTTAAATATGGAACTAACCATTCCAATTTTCGCTGTCTCTTATACACATCTCCGAGCCCACGAGACT
+
BABBCFCCCCCCGGGGGGGFGGGGHHHGGHHGHHHHEFHHGHHHFHGEEGGGGFHFFDEGFHHHFFGEDEFEEFFAEEEEFECFHHHHHGHEFG33GGHH3?DGHFFFHHFHFGEGGFEGFHGGFFDDFFFHHHHHF@DG/FHADGGGGH
@M02034:409:000000000-BFKT7:1:1106:26110:15955 1:N:0:33
AAAGTCGAGGTGCCTAAAGTGGCAACCCAGACTCATTCGCAGGTTGGTGGTGTAGAGCTTCCTGTAGCCGCATGGCGTTCGTACTTAAATATGGAACTAACCATTCCAATTTTCGCTGTCTCTTATACACATCTCCGAGCCCACGAGACT
+
BBBBBFBB@DBAGGGGGGGGGGGHHHHGGHHGHHHHHHHGGGGHGHGEEGEFGHHHHHHHHHHHHHHHHGGEFGHHGFGGGFHHHHHFGFGHHGHHHHHHHHFHHHGFHHGHHHGGGDGHHHHHHHHHHHGHHHFHDGCGGGHGGGGGGH
@M02034:409:000000000-BFKT7:1:1106:15655:15956 1:N:0:33
AAAGTCGAGGTGCCTAAAGTGGCAACCCAGACTACTAAGAATGTTGGTGGTGTAGAGCTTCCTGTAGCCGCATGGCGTTCGTACTTAAATATGGAACTAACCATTCCAATTTTCGCTGTCTCTTATACACATCTCCGAGCCCACGAGACT
+
BCCCBFBBCCBCGGGGGGGGGGGHHHHGGHHGHHHHHHHHHHHHHHGEFFEFGFHFGDGHFHHHHHHHHGGEGGHGGGGGGGEHHHHDGHHHHGBGHHHHHHHGHGHFHHGHHFEGGGEGGHHHHHHHGHHFHHHFDCGGCEGEC@CGDH
@M02034:409:000000000-BFKT7:1:1106:29203:15959 1:N:0:33
AAAGTCGAGGTGCCTAAAGTGGCAACCCAGACTAGGAGTGGGGTTGGTGGTGTAGAGCTTCCTGTAGCCGCATGGCGTTCGTAC
+
A3AAAFAABBAAGGGGGGGGGFFFHGHEGHHGHBGC3FBA22ABE00BBEEAA3B5A53AABFF@55@@EE0?EC1E1>FE12?
@M02034:409:000000000-BFKT7:1:1106:26419:15964 1:N:0:33
AAAGTCGAGGTGCCTAAAGTGGCAACCCAGACTCCGAAGACGGTTGGTGGTGTAGAGCTTCCTGTAGCCGCATGGCGTTCGTACTTAAATATGGAACTAACCATTCCAATTTTCGCTGTCTCTTATACACATCTCCGAGCCCACGAGACT
+
BBBBBFABDBBBGGGGGGGGGGGHHHHGGHHGFHHGGGGGHGGGFGGGGGEFGHHHHHHHHHHHHHHHHGGGGGHGGGGGGGGHHHHGHHHHHHHHFHHHHHGHHHHGHHHHHHGGGGGGHGHHHHHHHGHHHHHHGBCCGGHGGG?EGG
@M02034:409:000000000-BFKT7:1:1106:21684:15992 1:N:0:33
AAAGTCGAGGTGCCTAAAGTGGCAACCCAGACTAATAATAATGTTGGTGGTGTAGAGCTTCCTGTAGCCGCATGGCGTTCGTACTTAAATATGGAACTAACCATTCCAATTTTCGCTGTCTCTATACACATCTCCGAGCCCACGAGACTA
+
CCCCCFCCCCAAGGGGGGGGGGGGHHHGGHHGHHHHHHHHHHHHHHHGGGEFGHHHHHHHHHHHHHHHHGGGGGHHGGGGGFHHHHGHHHGHHHGHHHHHHHHHHHGGHHHHHHGGGGGHHHHGHHFHHFHHHHHGGGGGGHGGGGFGHH
@M02034:409:000000000-BFKT7:1:1106:27352:15993 1:N:0:33
AAAGTCGAGGTGCCTAAAGTGGCAACCCAGACTATGACTCAGGTTGGTGGTGTAGAGCTTCCTGTAGCCGCATGGCGTTCGTACTTAAATATGGAACTAACCATTCCAATTTTCGCTGTCTCTTATACACATCTCCGAGCCCACGAGACT
+
BBBCBFCCCBABGGGGGGGGGGGHHHHGGHHGHHHHHHHHHHHFGHGGFGEFGHHHHHHHHHHHHHHHHGGGGGHGGEGGGGHHHHHGHHHHHGGHHGHHHHHHHHHHHHHHGHGGGGGHHGHHHHHHHHGHHHFGFDGGGGHGGGGGGH
@M02034:409:000000000-BFKT7:1:1106:6869:15993 1:N:0:33
AAAGTCGAGGTGCCTAAAGTGGCAACCCAGACTGGGTGTCGGGTTGGTGGTGTAGAGCTTCCTGTAGCCGCATGGCGTTCGTACTTAAATATGGAACTAACCATTCCAATTTTCGCTGTCTCTTATACACATCTCCGAGCCCACGAGACT
+
ABBBBFBBBBAA4FBGGGGBGGGHHGHGGHGGGHHHGEGHGC?AFEGFAF1BAFFGHHHHFFHFFFHFGGGEGGHGEEEGEEGHHHGBFGBGGHFFCGHHHHFFHHFHHHHEGDEGGGGGHHFHBGFGFFEFHHDDFCC?CAGEC@CF?F
@M02034:409:000000000-BFKT7:1:1106:26847:15994 1:N:0:33
AAAGTCGAGGTGCCTAAAGTGGCAACCCAGACTCCTATTCCGGTTGGTGGTGTAGAGCTTCCTGTAGCCGCATGGCGTTCGTACTTAAATATGGAACTAACCATTCCAATTTTCGCTGTCTCTTATACACATCTCCGAGCCCACGAGACT
+
BBBBBFAA?DAAGGGGGGGGGGGHHGHGGHFGHHHHHHHHHHGGEGGGGGEFGHHFHHHHHGHFGHHHHGGGGGHHGGGGGGFHHHGGFHHHHHHHHHGGHHHHHHGHHHHHHHGDEFFHHHHHHHFHFHHGHHDGG?CCGGHGG?GGGG
@M02034:409:000000000-BFKT7:1:1106:18498:15995 1:N:0:33
AAAGTCGAGGTGCCTAAAGTGGCAACCCAGACTAATAATAAGGTTGGTGGTGTAGAGCTTCCTGTAGCCGCATGGCGTTCGTACTTAAATATGGAACTAACCATTCCAATTTTCGCTGTCTCTTATACACATCTC
+
CCCCCFCCCCCCGGGGGGGGGGGHHHHGGHGGFHDA5BF5A5FGFGA2A2FEGEGD55BF5FFGF5BADEE0EEAA0?>FEE???@F@@@GDGB3@BFHH313B?4F44FEGDB//EE?E?DFD4EB4FC2?GDG
@M02034:409:000000000-BFKT7:1:1106:22462:16002 1:N:0:33
AAAGTCGAGGTGCCTAAAGTGGCAACCCAGACTCATTCGCATGTTGGTGGTGTAGAGCTTCCTGTAGCCGCATGGCGTTCGTACTTAAATATGGAACTAACCATTCCAATTTTCGCTGTCTCTTATACACATCTCCGAGCCCACGAGACT
+
BBCCBFBBCCAAGGGGGGGGGGGHHHGGGHHGHHHHHHGGGGGHHHHGGGGFGHHHFHHHHHHHHHHHHGGGGGHHGGGGGFHHHHHGHHHHHHHHFHHHHHHHHHGHHHHHHHGGGGGGHFHHHHFEFHFHFHDGF/@@FFHGGGGGGH
@M02034:409:000000000-BFKT7:1:1106:13493:16007 1:N:0:33
AAAGTCGAGGTGCCTAAAGTGGCAACCCAGACTACGGCGCATGTTGGTGGTGTAGAGCTTCCTGTAGCCGCATGGCGTTCGTACTTAAATATGGAACTAACCATTCCAATTTTCGCTGTCTCTTATACACATCTCCGAGCCCACGAGACT
+
CCCCBFBBCCCCGGGGGGGFGGGHHHHGGHHGHHHGGGGGGGGGHHHGGGGFGFHHHHHHHHHHHHHHHGGEGGHHGGGGGGHHHHGHHHHHHHGGHHHHHHGHHHGHHHHHHHGGGGGHHHHHGHHHHHFHHHHGGGCFGGHGC?FGGH
@M02034:409:000000000-BFKT7:1:1106:18512:16008 1:N:0:33
AAAGTCGAGGTGCCTAAAGTGGCAACCCAGACTAATAATAAGGTTGGTGGTGTAGAGCTTCCTGTAGCCGCATGGCGTTCGTACTTAAATATGGAACTAACCATTCCAATTTTCGCTGTCTCTTATACACATCTCCGAG
+
>>AA3BA>DDA>BFGBCGGF5GDHHFGEGHGGHCGHCHHCFGHDFGG2AEAAG35FFGFBFGHHFGFHHEGEEEGHGGGGGEHHGHGHFH4FHFFGFF3FCAG3FEBGBGHHHFCC/?AFFBDB444EBBFFB11??/B
@M02034:409:000000000-BFKT7:1:1106:6878:16008 1:N:0:33
AAAGTCGAGGTGCCTAAAGTGGCAACCCAGACTGGGTGTCGGGTTGGTGGTGTAGAGCTTCCTGTAGCCGCATGGTGTTCGTACTTAAATATGGAACTAACCATTCCAATTTTCGCTGTCTCTTATACACATCTCCGAGCCCACGAGACT
+
CCCCCFABCCBCGGGGGGGFGGGHHHHGGHHGHC223BFFFCGHEF?EAEEE13F5A53A5BFGGB5@B>E0FE?3@B>FE>2?FFGG3FH4B@33B?FG?03BB?G4?F3F?4<EF</B3BFF3B?BGFHCGFFEG/BB/=FF@CCGDF
@M02034:409:000000000-BFKT7:1:1106:15878:16011 1:N:0:33
AAAGTCGAGGTGCCTAAAGTGGCAACCCAGACTAATCAGAATGTTGGTGGTGTAGAGCTTCCTGTAGCCGCATGGCGTTCGTACTTAAATATGGAACTAACCATTCCAATTTTCGCTTCTCTTATACACATCTCCGAGCCCACGAGACTA
+
CCCCCFBCBCBBGGGGGGGGGGGHHHHGGHHGHHHGFF33FGHHHHHFGGGFGHHHHHHHHHHHHHHHHGGFGGHHGFGGGFHHHHHHHHHHHHFGFHHHHHGHGHGHHHHHHHGGGC<?34DBGBGHFBH2?3BD?DBCFHGCGCGDD=
@M02034:409:000000000-BFKT7:1:1106:10969:16017 1:N:0:33
AAAGTCGAGGTGCCTAAAGTGGCAACCCAGACTCAGTCGCCTGTTGGTGGTGTAGAGCTTCCTGTAGCCGCATGGCGTTCGTACTTAAATATGGAACTAACCATTCCAATTTTCGCTGTCTCTTATACACATCTCCGAGCCCACGAGACT
+
BBBCBFCCCCCCGGGGGGGGGGGHHHHGGHHGHHHHHHGGGGHGHHHGGGEFGHHHHHHHHHHHHHHHHGGGGGHHGGGGGGHHHHHHHHHHHHHHHHGHHHGHHHGHHHHHHHGGGGGHHHHHHHHHHHGHHHHHG?GGGGHGGGGGGH
@M02034:409:000000000-BFKT7:1:1106:9712:16021 1:N:0:33
AAAGTCGAGGTGCCTAAAGTGGCAACCCAGACTGGGGGGGGGGTTGGTGGTGTAGAGCTTCCTGTAGCCGCATGGCGTTCGTACTTAAATATGGAACTAACCATTCCAATTTTCGCTGTCTCTTATACACATCTCCGAGCCCACGAGACT
+
CCCBCFCCCCCCGGGGGGGGGGGHHHHGGHHGHHHHGGGGFFFFFFFAEF;AEFFFFFFFFFFFFFFFFFFFFFFFFFFFFDFFEFFFFFBFFFFBFFFFFFFFFFFFFFFFFECDFFFFFFFFFFFFFFEFFFFFFBFFFFFFFFFFFF
@M02034:409:000000000-BFKT7:1:1106:24639:16024 1:N:0:33
AAAGTCGAGGTGCCTAAAGTGGCAACCCAGACTACTCCTATTGTTGGTGGTGTAGAGCTTCCTGTAGCCGCATGGCGTTCGTACTTAAATATGGAACTAACCATTCCAATTTTCGCTGTCTCTTATACACATCTCCGAGCCCACGAGACT
+
AABAADABDBABGGGGGGGFGGGHHHHGGGHGHHFHGHGHHHGHGHHEGEEFHHFGEFHHGHHGHHHGHGCFGGHHGGFGGGHGHHBFGFFGFHHEFHFFHHHHHHGG4GHHHEFGGEEHFHHHHEFHGFHHHHHH//BCCAFGCDCGDG
@M02034:409:000000000-BFKT7:1:1106:14840:16026 1:N:0:33
AAAGTCGAGGTGCCTAAAGTGGCAACCCAGACTAGGGATGTGGTTGGTGGTGTAGAGCTTCCTGTAGCCGCATGGCGTTCGTACTTAAATATGGAACTAACCATTCCAATTTTCGCTGTCTCTTATACACATCTCCGAGCCCACGAGACT
+
CCDDCFBCCCABGGGGGGGGGGGHHHHGGHHGHHFFHCHFBGHHGGGGGGGFHHHHHHHHHHHHHHHHHGGEGGHHGGGGGFFHHHHHHHHHHHHHHHHHHHHHHHHHHHHHHHGGGGGGHGHHGHHHHHHHGHHHG?@@GGHGGGGGGH
@M02034:409:000000000-BFKT7:1:1106:16093:16030 1:N:0:33
AAAGTCGAGGTGCCTAAAGTGGCAACCCAGACTGCGCCTCCGGTTGGTGGTGTAGAGCTTCCTGTAGCCGCATGGCGTTCGTACTTAAATATGGAACTAACCATTCCAATTTTCGCTGTCTCTTATACACATCTCCGAGCCCACGAGACT
+
ABBBAFCCCCBCGGGGGGGGGGGHHHHGGHHGHHHGGGGGHGGGGGGGFGEFGHHHHGHHHHHHHHHHHGGGGGHHGFGGGEHHHHHHHHHHHHFGHHHHHHGHHHGHHHHHHHGGGGGGHHHHHHHHHHHHHHHHGCGGGGHGGGGGGH
@M02034:409:000000000-BFKT7:1:1106:23867:16038 1:N:0:33
AAAGTCGAGGTGCCTAAAGTGGCAACCCAGACTACTCGGCAGGTTGGTGGTGTAGAGCTTCCTGTAGCCGCATGGCGTTCGTACTTAAATATGGAACTAACCATTCCAATTTTCGCTGTCTCTTATACACATCTCCGAGCCCACGAGACT
+
BBBCBFCCCCBBGGGGGGGFGGGHHHHGGHHGHHHHHGGGGGGGGHGFFGEFGHHHHHHHHHHHHHHHHGGGGGHHGGGGGFGHHHHHHHHHHHHHHFFHHGHHHHGHHHHHHGGGGGGHHGHHHHGHGHHGHHFHGCGGGGHGGGGGGB
@M02034:409:000000000-BFKT7:1:1106:29628:16040 1:N:0:33
AAAGTCGAGGTGCCTAAAGTGGCAACCCAGACTACTAATAATGTTGGTGGTGTAGAGCTTCCTGTAGCCGCATGGCGTTCGTACTTAAATATGGAACTAACCATTCCAATTTTCGCTGTCTCTTATACACATCTCCGAGCCCACGAGACT
+
CBBCCFCCCCBBGGGGGGGGGGGHHHHGGHHGHHHHGHHHFHHGGHHEFGEFCFHGFGHHHHHHGHHHGGGEGGHHGGGGGFHHHHGFHHGHGFEFHHHHHHHHHHGHHHHHHHGGGGGHHHHHHHHHHHGHHHHHGGFGGGHFDCGGGH
@M02034:409:000000000-BFKT7:1:1106:9226:16042 1:N:0:33
AAAGTCGAGGTGCCTAAAGTGGCAACCCAGACTCCGCAGCCGGTTGGTGGTGTAGAGCTTCCTGTAGCCGCATGGCGTTCGTACTTAAATATGGAACTAACCATTCCAATTTTCGCTGTCTCTTATACACATCTCCGAGCCCACGAGACT
+
ABAABFBBDBAAFGGGGGGGGFGFHHHGGEAFHHHEGGEEHFGGFGGEFAABGHHHHHHHHHHGHHGHGGGGFGHHGGGGGEHHGHHHHFBGHHDFEHHHHHGHFHHHHHHHHHGGGGGHHHGHHHHHGHGBGFHFECGGGGHGGGGGFG
@M02034:409:000000000-BFKT7:1:1106:6542:16044 1:N:0:33
AAAGTCGAGGTGCCTAAAGTGGCAACCCAGACTCAGCTGCCTGTTGGTGGTGTAGAGCTTCCTGTAGCCGCATGGCGTTCGTACTTAAATATGGAACTAACCATTCCAATTTTCGCTGTCTCTTATACACATCTCCGAGCCCACGAGACT
+
CCCCCFBCCCBBGGGGGGGGGGGHHHHGGHHGHHHHHGHHHHHHHHHFFGGFFFHDFFGHFHHHHGGHHGGEGGHAE?EFGEFHHHHBFHHFFG3@GGFHECBGHFHBFGHHHEFFGGEFGHHHFFGGFFHGHHHHF@CCDGHGFGGGGH
@M02034:409:000000000-BFKT7:1:1106:20871:16045 1:N:0:33
AAAGTCGAGGTGCCTAAAGTGGCAACCCAGACTAAGAATACGGTTGGTGGTGTAGAGCTTCCTGTAGCCGCATGGCGTTCGTACTTAAATATGGAACTAACCATTCCAATTTTCGCTGTCTCTTATACACATCTCCGAGCCCACGAGACT
+
BBA3A53ADDAAGGGGGGGGGGGHFHGGGHFEHHCHBGFHHEDGFGGGGGGFGGBFHFHHHFHHHGHHHFGEEGHHGGGGGGHHHHBBGH4FGHGHHHGHGHFGHHFHBGHHHHGGGGGGHGGFHHGH3G?FHHDGDC@CCFHGGDGA/G
@M02034:409:000000000-BFKT7:1:1106:29652:16046 1:N:0:33
AAAGTCGAGGTGCCTAAAGTGGCAACCCAGACTGGGGCTCGGGTTGGTGGTGTAGAGCTTCCTGTAGCCGCATGGCGTTCGTACTTAAATATGGAACTAACCATTCCAATTTTCGCTGTCTCTTATACACATCTCCGAGCCCACGAGACT
+
ABCCAFBCCCAAGGGGGGGFGGGGHHHGGHHFHHGHGGGHGGGFFGGBAEBFADGFFDFHGGHGFFGFGEEEFEFFEEGGFEFGHHGGHGFHFGDDEHFFBGFHHGFFHHHHHHC?FFCFHGHFFHFDFHFHGHG2?@FDCGHGDCGGCG
@M02034:409:000000000-BFKT7:1:1106:27364:16049 1:N:0:33
AAAGTCGAGGTGCCTAAAGTGGCAACCCAGACTACGCCTCCTGTTGGTGGTGTAGAGCTTCCTGTAGCCGCATGGCGTTCGTACTTAAATATGGAACTAACCATTCCAATTTTCGCTGTCTCTTATACACATCTCCGAGCCCACGAGACT
+
BBBBBFBBBBAAGGGGGGGGGGGGHHHGGGHGHFFE2A222BGHHHGGFFEFGHHHHHHHHHHHGHHHHGGGGGHHGGGGGGHHHHHGGFGHHHHHHHHHHHHHHHGHHHGHHHGGGGGHHHHHHHGHHHHHHHFHG@CCGGHGGGGGGH
@M02034:409:000000000-BFKT7:1:1106:25850:16050 1:N:0:33
AAAGTCGAGGTGCCTAAAGTGGCAACCCAGACTGCTCCGACTGTTGGTGGTGTAGAGCTTCCTGTAGCCGCATGGCGTTCGTACTTAAATATGGAACTAACCATTCCAATTTTCGCTGTCTCTTATACACATCTCCGAGCCCACGAGACT
+
CCCCCFCCCCAAGGGGGGGGGGGHHHHGGHHGHHHHHHGGGGGGHHGGFGEFGHHHHHHHHHHHHHHHHGGGGGHHGGGGGFGHHHHHHHGHHHHHHHHHHHHHHHGHHHHHHHGGGGGGHHHHHHGHFHFHHHHFGFGFGGHGGCGGGH
@M02034:409:000000000-BFKT7:1:1106:6557:16053 1:N:0:33
AAAGTCGAGGTGCCTAAAGTGGCAACCCAGACTCAGCTGCCTGTTGG
+
AAA>AFAADDA1AGGFFGGGGBFGHHH?0FGFFFACGHFFAHHHHGE
@M02034:409:000000000-BFKT7:1:1106:25727:16057 1:N:0:33
AAAGTCGAGGTGCCTAAAGTGGCAACCCAGACTCAGAGGCAGGTTGGTGGTGTAGAGCTTCCTGTAGCCGCATGGCGTTCGTACTTAAATATGGAACTAACCATTCCAATTTTCGCTGTCTCTTATACACATCTCCGAGCCCACGAGACT
+
BCCCCFAABC2AGGGGGGGGGGGHHHHGGHHGHHHHHHGGGGGFGHFGGGEFGHHHEHHHHHHHHHHHHGGGGGHHEEGFGGHHHHGGHGGFGHGFGFHFFHGHHHHHGHHHHHGGGEFHHHHGHHFHHGFHGHGFGGGGGEHGG?CGGG
@M02034:409:000000000-BFKT7:1:1106:10448:16059 1:N:0:33
AAAGTCGAGGTGCCTAAAGTGGCAACCCAGACTAATCGTAAGGTTGGTGGTGTAGAGCTTCCTGTAGCCGCATGGCGTTCGTACTTAAATATGGAACTAACCATTCCAATTTTCGCTGTCTCTTATACACATCTCCGAGCCCACGAGACT
+
BBBBBFBBBBAAGGGGGGGFGGGGGHHGGHGGHHHHHGHHHHGGHHGEFFBFGFFFHFHHHGHGGHHHGGGGGGHGFEGGFEFHHHGFHHFHHGFGHHHGGHHHHHGGHHHHHHGGGGGHHHHGGHGHGHFHHHHHFCGGGEGGGGGGDG
@M02034:409:000000000-BFKT7:1:1106:4217:16062 1:N:0:33
AAAGTCGAGGTGCCTAAAGTGGCAACCCAGACTGGGGGGCCGGTTGGTGGTGTAGAGCTTCCTGTAGCCGCATGGCGTTCGTACTTAAATATGGAACTAACCATTCCAATTTTCGCTGTCTCTTATACACATCTCCGAGCCCACGAGACT
+
BBBBBFABBBABFGGGGGGGGGFHHHHGGHHGHHHHGGGGGGGGGGGDFFCFGHHFHEHHHGHGGHHHHGCDGDHGDGGGGGHHHHHGHHFHGH;CGGGFHHGHHHGGHHHHGGGDGGFGGGGGGGGFEFFGGGFFD@FACFEFCFCFDF
@M02034:409:000000000-BFKT7:1:1106:3757:16064 1:N:0:33
AAAGTCGAGGTGCCTAAAGTGGCAACCCAGACTCGTAATACGGTTGGTGGTGTAGAGCTTCCTGTAGCCGCATGGCGTTCGTACTTAAATATGGAACTAACCATTCCAATTTTCGCTGTCTCTTATACACATCTCCGAGCCCACGAGACT
+
CCCCBFAACCCCGGGGGGGGGGGHHHHGGHHGHHGHGHGHHHGHGGGGFEGGFFHFGGHHFHHHHFHFHGGEEFF1EEEFGECGHHHFFHHFHH33FGHHFF3FGEFBGGGHH4EFGGFHFHGHGFHHGGHHHHGGGCGGGGEGGGGGGG
@M02034:409:000000000-BFKT7:1:1106:8576:16071 1:N:0:33
AAAGTCGAGGTGCCTAAAGTGGCAACCCAGACTTGGGGGGAGGTTGGTGGTGTAGAGCTTCCTGTAGCCGCATGGCGTTCGTACTTAAATATGGAACTAACCATTCCAATTTTCGCTGTCTCTTATACACATCTCCGAGCCCACGAGACT
+
CCCCCFCCCCBCGGGGGGGGGGGHHHHGGHHGHHHHHGGGEGGGHHGDGGDFGFHFHHHHHHHHHHHHHGGGGGHFGFGGGDFHHHHFHHGHHHFGHHHHGHFHHHHFHHHHHHGGGGDFGGGGFGGGGGGGGGGGGFGGGGGGFFCFFF
@M02034:409:000000000-BFKT7:1:1106:24376:16077 1:N:0:33
AAAGTCGAGGTGCCTAAAGTGGCAACCCAGACTAATAAGCGGGTTGGTGGTGTAGAGCTTCCTGTAGCCGCATGGCGTTCGTACTTAAATATGGAACTAACCATTCCAATTTTCGCTGTCTCTTATACACATCTCCGAGCCCACGAGACT
+
BBCCCFCCCCCCGGGGGGGGGGGHHHHGGHHGHHHHHHHHGGGGFGGGGGGFHHHHHHHHHHHHHHHHHGGEGGHHGGGGGGHHHHHHHHHHHGHHHHHHHHHHHHGHHHHHHHGGGGGHHHHHGHGHHHHHHHHHGCFGGGGGGGGGGH
@M02034:409:000000000-BFKT7:1:1106:21714:16077 1:N:0:33
AAAGTCGAGGTGCCTAAAGTGGCAACCCAGACTAATAAGAATGTTGGTGGTGTAGAGCTTCCTGTAGCCGCATGGCGTTCGTACTTAAATATGGAACTAACCATTCCAATTTTCGCTGTCCTATACACATCTCCGAGCCCACGAGACTAA
+
CCCCCFABBCBBGGGGGGGGGGGHHHHGGHHGHBFGEFFGGGAGHHFAFAFFEDGAFFGHFHHHFFHFFEF0EEG1>?EFEE?GGGHDHHHHGB33BBGHB?3GGFFBGGGHHBEFGD?FHHHFFF?FGHHGHED?B?DGHGGCCDGHE?
@M02034:409:000000000-BFKT7:1:1106:6505:16079 1:N:0:33
AAAGTCGAGGTGCCTAAAGTGGCAACCCAGACTGAGGTGGGGGTTGGTGGTGTAGAGCTTCCTGTAGCCGCATGGCGTTCGTACTTAAATATGGAACTAACCATTCCAATTTTCGCTGTCTCTTATACACATCTCCGAGCCCACGAGACT
+
BCCCAFBBCCCCGGGGGGGGGGGHHHHGGHHGHHGHGFGGGGGEGGGGFGEFFGHGHGHHHHHHGHHHHGGFGGHGGGGGGFGHHHGFHHHHHHFFHHGHHHGHHHGGHHHHHHGGGGDHHHHHHHHFFHFHHHHFE/@CGFHGGGGGGG
@M02034:409:000000000-BFKT7:1:1106:16453:16084 1:N:0:33
AAAGTCGAGGTGCCTAAAGTGGCAACCCAGACTGGGAATCATGTTGGTGGTGTAGAGCTTCCTGTAGCCGCATGGCGTTCGTACTTAAATATGGAACTAACCATTCCATTTTCGCTGTCTCTTATACACATCTCCGAGCCCACGAGACTA
+
BCCCCFCCCCABGGGGGGGGGGGHHHHGGHHGHGHHHFGGFGHFGHH2FA1AGBEEGFGFEGFG5FGBAA0>EEH1E1E1??F?FG43BF4GFF33@G33GFHHH444BBGF?@EEEGDG?BG4GBFDGFF?3FFFG@<B/?F<CCDAGF
@M02034:409:000000000-BFKT7:1:1106:21734:16086 1:N:0:33
AAAGTCGAGGTGCCTAAAGTGGCAACCCAGACTAATAAGAATGTTGGTGGTGTAGAGCTTCCTGTAGCCGCATGGCGTTCGTACTTAAATATGGAACTAACCATTCCAATTTTCGCTGTCCTATACACATCTCCGAGCCCACGAGACTAA
+
CBCCBFAABCBCGGGGGGGGGGGHHHHGGHHGHHHHHHHHGFHGHHHFFGAFFGGHHHHHHHHHHHHHHGGGGGGGGGGFGGHHGHHHHHGHGGFGGHHHHHFGHHHHHHHHHBGEGGGHHHHHHGHHGHHHHHGFGGGGHGGCGGFHHH
@M02034:409:000000000-BFKT7:1:1106:6262:16091 1:N:0:33
AAAGTCGAGGTGCCTAAAGTGGCAACCCAGACTCCTGCGGCTGTTGGTGGTGTAGAGCTTCCTGTAGCCGCATGGCGTTCGTACTTAAATATGGAACTAACCATTCCAATTTTCGCTGTCTCTTATACACATCTCCGAGCCCACGAGACT
+
AAAABFABBBAAGGGGGGGGGCFCFGCECHHGHHGHHFAEGGCHHHF1FEAFG3ADG5EGHGHFGHHHHG?@AFHHG>ECF>BGAGFBGB4GGE3BG3?GHFBGHHH4?GDHG4EEGE<G3GGB33B?GFBCFFF<C/BD/F/F<<@DDH
@M02034:409:000000000-BFKT7:1:1106:16470:16098 1:N:0:33
AAAGTCGAGGTGCCTAAAGTGGCAACCCAGACTAGGGTTGGTGGTGTAGAGCTTCCTGTAGCCGCATGGCGTTCGTACTTAAATATGGAACTAACCATTCCAATTTTCGCT
+
AABBADAABDBBGFGGGGGGGGGHHHHGGHGGHHBGFABA?AFGEGGFHGHBEE5GF5G5DF3E0EFECBE>E1F1B1BF43FD4FFFF3FHFBGFHHHBGFHGHFGB//?
@M02034:409:000000000-BFKT7:1:1106:10044:16102 1:N:0:33
AAAGTCGAGGTGCCTAAAGTGGCAACCCAGACTACTGGGGGGGTTGGTGGTGTAGAGCTTCCTGTAGCCGCATGGCGTTCGTACTTAAATATGGAACTAACCATTCCAATTTTCGCTGTCTCTTATACA
+
AAA1>DAAD1A?GFBFF1AAGGGHGGHGGHHFFBGGFHFGGG?;-AC.CB.EEFBFFGFGGGGG0BFFGGGAGGA.@B@FFFFFEFF/BFF/BFB/BBFF9:BBFBFF/BFFFF@?BF9BBFFFFF//;
@M02034:409:000000000-BFKT7:1:1106:6836:16131 1:N:0:33
AAAGTCGAGGTGCCTAAAGTGGCAACCCAGACTCAGCGGCCTGTTGGTGGTGTAGAGCTTCCTGTAGCCGCATGGCGTTCG
+
BCCCBFBCBCBBGGGGGGGFGGGHHHHGGH2BAFEAFECA2EFHF3A1AAEC13F555AA5BAFF5D53EE0EEF1>1>??
@M02034:409:000000000-BFKT7:1:1106:18934:16133 1:N:0:33
AAAGTCGAGGTGCCTAAAGTGGCAACCCAGACTACGAAGCCGGTTGGTGGTGTAGAGCTTCCTGTAGCCGCATGGCGTTCGTACTTAAATATGGAACTAACCATTCCAATTTTCGCTGTCTCTTATACACATCTCCGAGCCCACGAGACT
+
CCCCBFABDBBBGGGGGGGGGGGHGHHGGHHGGHGCDHGGGGGGGGGEFGEFEGGDGHHHHFHHFFFHHGGGGGHGCGGFGFFHHFHHHHGGHHHHFHHHHGFGHHHHGGGHHGEFGFFFHGHHFHGFHHBGFGHGD//@FGHGCCCEGH
@M02034:409:000000000-BFKT7:1:1106:15496:16134 1:N:0:33
AAAGTCGAGGTGCCTAAAGTGGCAACCCAGACTCCGCATCAGGTTGGTGGTGTAGAGCTTCCTGTAGCCGCATGGCGTTCGTACTTAAATATGGAACTAACCATTCCAATTTTCGCTGTCTCTTATACACATCTCCGAGCCCACGAGACT
+
BBBABF?ABBBBGGGGGGGFFGGHHHHGGHHGHHHGGGGGHHHGGHGEGGABGFHHHHHHHGHHHHHHHGGGGGHHGGGGGGHHHGHGHHGHGHGHFHGFGHFHHHGHHHHHHHGGFFGHHFHHHHFHFGDHFHGHC/B?/FGFFGFGGH
@M02034:409:000000000-BFKT7:1:1106:26742:16135 1:N:0:33
AAAGTCGAGGTGCCTAAAGTGGCAACCCAGACTCCTCCTCCGGTTGGTGGTGTAGAGCTTCCTGTAGCCGCATGGCGTTCGTACTTAAATATGGAACTAACCATTCCAATTTTCGCTGTCTCTTATACACATCTCCGAGCCCACGAGACT
+
BBBBBFB>DDAAGGGGGGGFGGGHHHHGGHHGHHHHHHHGHEE2EFGEFEBFFGHGHGHGHHHGHHHHHGGEFEHGEGGGFEGHHGGHHGGHFHGFFHFGGHHHHHFGHHHHHFE??EDDGFFFFFGHGHHHHGFGECGCAFFGGGGGDH
@M02034:409:000000000-BFKT7:1:1106:20348:16136 1:N:0:33
AAAGTCGAGGTGCCTAAAGTGGCAACCCAGACTACTTCTCCGGTTGGTGGTGTAGAGCTTCCTGTAGCCGCATGGCGTTCGTACTTAAATATGGAACTAACCATTCCAATTTTCGCTGTCTCTTATACACATCTCCGAGCCCACGAGACT
+
BBBCBFBBCCAAGGGGGGGGGGGHHHHGGHHGHHHHHHHHHGGGGGGEFGEFFGHFHFHHHHHHHHHHHGGGGGHGGFGGGEFHHHHHHHHHHHEFGHHHHHGHHHHGHHHHHHGGGGFHHHHHHHHHHHHHHHGHGCGGDGHGGGFFGH
@M02034:409:000000000-BFKT7:1:1106:10258:16137 1:N:0:33
AAAGTCGAGGTGCCTAAAGTGGCAACCCAGACTATGAATACGGTTGGTGGTGTAGAGCTTCCTGTAGCCGCATGGCGTTCGTACTTAAATATGGAACTAACCATTCCAATTTTCGCTGTCTCTTATACACATCTCCGAGCCCACGAGACT
+
AABBAFBBDBABGGGGGGGGGGGGHHHGGHHGHHHHHHHHHHGHGGGFGGBFGGHHHHHHHHHHHHHHHGGGGGHHGGGGGEHHHHHHHHGHHHHGHHGHHHGHHHHGHHHHHHGGGGGGHHHHHHHHFHFHHHHHGGGGGGHGGGGGGH
@M02034:409:000000000-BFKT7:1:1106:15293:16137 1:N:0:33
AAAGTCGAGGTGCCTAAAGTGGCAACCCAGACTTCGATGGCGGTTGGTGGTGTAGAGCTTCCTGTAGCCGCATGGCGTTCGTACTTAAATATGGAACTAACCATTCCAATTTTCGCTGTCTCTTATACACATCTCCGAGCCCACGAGACT
+
BCBCBFBCCCBBGGGGGGGGGGGHHHHGGHHGHHHGHHHGHGGEFGGEGGEFHHHHHHHHHHHHHHHHHGGEEGHFGGGGGGHHHHHHHHHHHHGGHHGHHHHHHHFDHHHHHGCGGGGGGHHHHHFGHHFHHHGFDCGGGGHGGGGDGH
@M02034:409:000000000-BFKT7:1:1106:15442:16148 1:N:0:33
AAAGTCGAGGTGCCTAAAGTGGCAACCCAGACTATGAAGGAGGTTGGTG
+
A>>1ADA?1AAAFGFGGGGGGFGA1ECECC0FFHGBFDGBGHCEFFC/F
@M02034:409:000000000-BFKT7:1:1106:26731:16148 1:N:0:33
AAAGTCGAGGTGCCTAAAGTGGCAACCCAGACTCCTCCTCCGGTTGGTGGTGTAGAGCTTCCTGTAGCCGCATGGCGTTCGTACTTAAATATGGAACTAACCATTCCAATTTTCGCTGTCTCTTATACACATCTCCGAGCCCACGAGACT
+
CCCCCFBCCCBCGGGGGGGGGGGHHHHGGHHGHHHHHHHGHGGGGGGFEGFFF3GDDFHHEGHHEFHFGGGEGGHFFEEGGGEEHHHGHHHHGG33FGHFGE3GFHGDEGHHHFG?GECGHHHGFGFFFFHBGHFBGCCGCFAFG?CEDH
@M02034:409:000000000-BFKT7:1:1106:4164:16151 1:N:0:33
AAAGTCGAGGTGCCTAAAGTGGCAACCCAGACTAAGAGTCAGGTTGGTGGTGTAGAGCTTCCTGTAGCCGCATGGCGTTCGTACTTAAATATGGAACTAACCATTCCAATTTTCGCTGTCTCTTATACACATCTCCGAGCCCACGAGACT
+
BCBBBFCCCCAAGGGGGGGFGGGHHHHEGHHGHHHHGHHHHHHHHHGEFEBFGHHHHFHHHHHHFGHHHGEEFGHGGGGGFEGEHHFHHHFHHHFFEGFGFHHHHGGFHHHHHGGGGGGGHGHHHGHHFFGHHHBFDCCFGFGGDCGGGH
@M02034:409:000000000-BFKT7:1:1106:15496:16152 1:N:0:33
AAAGTCGAGGTGCCTAAAGTGGCAACCCAGACTCCGCATCAGGTTGGTGGTGTAGAGCTTCCTGTAGCCGCATGGCGTTCGTACTTAAATATGGAACTAACCATTCCAATTTTCGCTGTCTCTTATACACATCTCCGAGCCCACGAGACT
+
AABCAFBBBCCCGGGGGGGGGGGGHHHGGHHGHHGGGGGGHHGGGHGFEGGFFGHHHFHHHHGHHHHHGGGEGGHGGGGGGEGHHGHHHHFHHGDGFFFHHHFGFHFFHHHHHBGEGGFFHFHHHHFHBGFHHHGHGCGCGGFGGGGGGH
@M02034:409:000000000-BFKT7:1:1106:24105:16155 1:N:0:33
AAAGTCGAGGTGCCTAAAGTGGCAACCCAGACTGGGTGTGGGGTTGGTGGTGTAGAGCTTCCTGTAGCCGCATGGCGTTCGTACTTAAATATGGAACTAACCATTCCAATTTTCGCTGTCTCTTATACACATCTCCGAGCCCACGAGACT
+
CCCCCFCBCCBBGGGGGGGGGGGHHHHGGHHGHHHHGGEFGGGGGGGGFGEFGHHHHHHHHHHHHHHHHGGGGGHHGGGGGFHHHHHHHHHHHHGHHHHGHHGHHHGHHHHHHHGGGGGGHHHHHHGHHHGHHHGHGGGGGGHGGGGGGH
@M02034:409:000000000-BFKT7:1:1106:13822:16156 1:N:0:33
AAAGTCGAGGTGCCTAAAGTGGCAACCCAGACTTATAGTTCTGTTGGTGGTGTAGAGCTTCCTGTAGCCGCATGGCGTTCGTACTTAAATATGGAACTAACCATTCCAATTTTCGCTGTCTCTTATACACATCTCCGAGCCCACGAGACT
+
AAAABFBBBBAAGGGGGGGGGFGFHHGEGHAFHHFGFHGGGHGHHHHEFFBFGFHEHFFHFFHFGHHHHGFEEGHHG1EEE?CGEHFDHHGHHFBFFHGFFHEGHHHEGGHHHFGGGGGHFFHGFFFHHGF?CGGB?//CBCHGGFCDGH
@M02034:409:000000000-BFKT7:1:1106:4243:16159 1:N:0:33
AAAGTCGAGGTGCCTAAAGTGGCAACCCAGACTAATGCTAGGGTTGGTGGTGTAGAGCTTCCTGTAGCCGCATGGCGTTCGTACTTAAATATGGAACTAACCATTCCAATTTTCGCTGTCTCTTATACACATCTCCGAGCCC
+
BBCCBFCABCABGGGGGGGFGGGHHHHGGHHGHGAGHBGFG2GGCAE2AEGGEEG5EDGH5FGGA5FBEFGEEFFAEEEEEGFEFGHDDF4FGF33FGFGCC3FG4F4FGGHF4EEEGEFEHHDFF?3B?2FFHHFD<@//F
@M02034:409:000000000-BFKT7:1:1106:1965:16169 1:N:0:33
AAAGTCGAGGTGCCTAAAGTGGCAACCCAGACTGGGAGGGCGGTTGGTGGTGTAGAGCTTCCTGTAGCCGCATGGCGTTCGTACTTAAATATGGAACTAACCATTCCAATTTTCGCTGTCTCTTATACACATCTCCGAGCCCACGAGACT
+
A3>AAFBBBBABFFGGGGGGGFGHFHFFFHDEG3EA2FEAEAEEEEE>FD1FGHGFHDFHHFHGGHFFHGCCDFHFE/EEEE0EFFGBGHDGHFDDFHGHHHGF1GG?GHGHHDDEGFGFHHGFFDGHEFHGHHGGGCCCGGFA<-<ADG
@M02034:409:000000000-BFKT7:1:1106:24680:16172 1:N:0:33
AAAGTCGAGGTGCCTAAAGTGGCAACCCAGACTAAGAATAATGTTGGTGGTGTAGAGCTTCCTGTAGCCGCATGGCGTTCGTACTTAAATATGGAACTAACCATTCCAATTTTCGCTGTCTCTTATACACATCTCCGAGCCCACGAGACT
+
AAAAAFABBBAAFGGFGGGGGFGHHHHGFEDGHHFHFHGHFGEHHFHEFEEFGGHFFGHGHHHFGGHHFGGGGGGHGGGGGGFHHHFDGHHFGHFHHHGFHGBGHFFFFGHEHHGGFGGHGHHFHHGHHHFHHHFHG@/?CGHGGCDDGF
@M02034:409:000000000-BFKT7:1:1106:5224:16172 1:N:0:33
AAAGTCGAGGTGCCTAAAGTGGCAACCCAGACTAGGGGGGGGGTTGGTGGTGTAGAGCTTCCTGTAGCCGCATGGCGTTCGTACTTAAATATGGAACTAACCATTCCAATTTTCGCTGTCTCTTATACACATCTCCGAGCCCACGAGACT
+
BCCBBFAADBBCGGGGGGGGGGGHHHHGGHHGHHFFHGGGG;DBDFF:9.AA9BFFBBFFBFFFFFFBFFFBFDA.@;BFA.9AAFFF9FFBBF//BFFF/A/BBBFBFFFFF/;DFDAF/BFFFFFFFFFFFFFFDACFAFFFFFDFFF
@M02034:409:000000000-BFKT7:1:1106:15819:16177 1:N:0:33
AAAGTCGAGGTGCCTAAAGTGGCAACCTAGACTCCGCAGCATGTTGGTGGTGTAGAGCTTCCTGTAGCCGCATGGCGTTCGTACTTAAATATGGAACTAACCATTCCAATTTTCGCTGTCTCTTATACACATCTCCGAGCCCACGAGACT
+
BCCCCFCCCCBBGGGGGGGGGGGHHHHHHHHHHHHGGGGGHHHHHHHFGGEFFGHHHHHHHHHHHHHGHGGGGGHHGGGGGGHHHHHHHHHHHHHGGHHGHHHHHHGHHHHHHFGGGGFGHGHHHHHFHHFHHHFHGFGGGGHGGGGGGH
@M02034:409:000000000-BFKT7:1:1106:2490:16179 1:N:0:33
AAAGTCGAGGTGCCTAAAGTGGCAACCCAGACTGTGAATCAGGTTGGTGGTGTAGAGCTTCCTGTAGCCGCATGGCGTTCGTACTTAAATATGGAACTAACCATTCCAATTTTCGCTGTCTCTTATACACATCTCCGAGCCCACGAGACT
+
?AAABFBBBBABGFGGGGGGGGFHHHHGGHHGHHHHHHHHHHGFHHGEFEBFGFGFHHHHGFHGGGFGHEE>EEHGEEEFGGHHHHFFHHGHGHFGHHGGHHGHHHHGHHHHHHGEGGGHHHHHHHFHFHGHHHFGE@GCG/FFCCCGGF
@M02034:409:000000000-BFKT7:1:1106:24995:16184 1:N:0:33
AAAGTCGAGGTGCCTAAAGTGGCAACCCAGACTCTTCCGATGGTTGGTGGTGTAGAGCTTCCTGTAGCCGCATGGCGTTCGTACTTAAATATGGAACTAACCATTCCAATTTTCGCTGTCTCTTATACACATCTCCGAGCCCACGAGACT
+
BBBBBFCCCCAAGGGGGGGGGGGFHHHGGHHGHHHHHHGGGGGFGGGEFGEFGFHGHHHHHHHHGHHHHGGFGGHHGGGGGFGHHHHGHHHHHHHHHHHGHHHHHHFHHHHHHGGGFGGHHHHHHHGHGHFHHHHGE/CDGGEEGGGGGF
@M02034:409:000000000-BFKT7:1:1106:4832:16186 1:N:0:33
AAAGTCGAGGTGCCTAAAGTGGCAACCCAGACTAATCCGAATGTTGGTGGTGTAGAGCTTCCTGTAGCCGCATGGCGTTCGTACTTAAATATGGAACTAACCATTCCAATTTTCGCTGTCTCTTATACACATCTCCGAGCCCACGAGACT
+
CCCCCFCCBCBBGGGGGGGGGGGHHHHGGHHGHDAFFGE22FGHHHGEFEEFGHHHHHHHHHHHHHHHHGGGFGHHGFGGGGHHHHHGHHGHHHGHFHGHHGHHHHGHGHFHHHGGGGGGHHHHFHGHHHHGHHHHGBCFGGEEFGGGGG
@M02034:409:000000000-BFKT7:1:1106:8433:16196 1:N:0:33
AAAGTCGAGGTGCCTAAAGTGGCAACCCAGACTAATCATAAGGTTG
+
CCDDCFCCDCBAGGGGGGGFGGGHHHHGGHHGHB3F3F555BFF3F
@M02034:409:000000000-BFKT7:1:1106:8805:16201 1:N:0:33
AAAGTCGAGGTGCCTAAAGTGGCAACCCAGACTAGTAGTACGGTTGGTGGTGTAGAGCTTCCTGTAGCCGCATGGCGTTCGTACTTAAATATGGAACTAACCATTCCAATTTTCGCTGTCTCTTATACACATCTCCGAGCCCACGAGACT
+
BBABBFCCCCABGGGGGGGGGGGFFGGFGHHGHHHHHHGGGGGHGGGEFGEFGHHHHGHHHHHFGHHHHGGGGGHHGGGGGGHHHHHGHHGHHHHHGHHGHHHHHHGGHHHHHHGGGGGHHHHHBHGHGHGHHHHHGDGGFGHGGGGGGH
@M02034:409:000000000-BFKT7:1:1106:5696:16201 1:N:0:33
AAAGTCGAGGTGCCTAAAGTGGCAACCCAGACTAAGGGTATGGTTGGTGGTGTAGAGCTTCCTGTAGCCGCATGGCGTTCGTACTTAAATATGGAACTAACCATTCCAATTTTCGCTGTCTCTTATACACATCTCCGAGCCCACGAGACT
+
AABCAFBBCCBCGGGGGGGGGGGHHHHGGHHGHHHHHGGHHHHHHGGGGGFFGHHHHHHHHHHHHHHHHGGGGGHHGGGGGGHHHHHHHHDHHHHHHHHGHHGHHHGHGHHHHHGGGGGHHHHHHHHGFHEHHHHHFCCFCFHGGGGGGH
@M02034:409:000000000-BFKT7:1:1106:2636:16202 1:N:0:33
AAAGTCGAGGTGCCTAAAGTGGCAACCCAGACTAATAAGACTGTTGGTGGTGTAGAGCTTCCTGTAGCCGCATGGCGTTCGTACTTAAATATGGAACTAACCATTCCAATTTTCGCTGTCTCTTATACACATCTCCGAGCCCACGAGACT
+
CCCCCFCCCCBCGGGGFGGFGGGHHHHGGHGGHHHHHHHHHHHHHHHFFGABFFHHHGHHHHHFGHHGHGCFFGHHGGGGFEHHHHGGHHHGHGGFGHGFFHHHHHGFFHHHHHGGGGGHHHHHHHGGFFFHH3B?E/DFCEHGGFGGGF
@M02034:409:000000000-BFKT7:1:1106:4137:16223 1:N:0:33
AAAGTCGAGGTGCCTAAAGTGGCAACCCAGACTAGGCATCCGGTTGGTGGTGTAGAGCTTCCTGTAGCCGCATGGCGTTCGTACTTAAATATGGAACTAACCATTCCAATTTTCGCTGTCTCTTATACACATCTCCGAGCCCACGAGACT
+
CCCCCFABCCCCGGGGGGGGGGGHHHHGGHHGHHFHHHHHHGGGGGGGGGGGHHHGHHHHHHHHHHHHHGGGGGHHGGGGGGHHHHHHHHFHHHHHGGHGHHGHHHHHHHHHHHGGGGGHHGHHHHHHGHGHHHGHGDFGGGHGGGGGGH
@M02034:409:000000000-BFKT7:1:1106:2168:16228 1:N:0:33
AAAGTCGAGGTGCCTAAAGTGGCAACCCAGACTAATAAG
+
AAAA>DAADD>ABGGGGGGGFGGBC0F?FEEEEB112AA
@M02034:409:000000000-BFKT7:1:1106:22089:16232 1:N:0:33
AAAGTCGAGGTGCCTAAAGTGGCAACCCAGACTAAGAATAAGGTTGGTGGTGTAGAGCTTCCTGTAGCCGCATGGCGTTCGTACTTAAATATGGAACTAACCATTCCAATTTTCGCTGTCTCTTATACACATCTCCGAGCCCACGAGACT
+
AAABAFBBCCABGGGGGGGGGGGHHHHGGGHGHHHHHHHHHHHFGHGEFGBFGHHHHHHHHHHGGHHHHGFEGGHHGFGGEEGHHHHHHHHHGHGGHHHHHHHHHHHGHHHHHHGGGGGHHHHHHHHHFHGHHHHHGDGGGGHGGGGGGH
@M02034:409:000000000-BFKT7:1:1106:10749:16234 1:N:0:33
AAAGTCGAGTTGCCTAACGTGGCAACCCAGACTACTAGTTCGGTTGGTGGTGTAGAGCTTCCTGTAGCCGCATGGCGTTCGTACTTAAATATGGAACTAACCATTCCAATTTTCGCTGTCTCTTATACACATCTCCGAGCCCACGAGA
+
A?AA>DAA11>DGBDD11AAFFGGHHHG00FAF1GHFFGGHGCAEECECE/FG1GHHHEFEGBGF2DGBEGGGCHHCEEEEAC/GHHGDFFHE1EBEGE>EEGHHH22FDFGFF?EFGE1FBBDDF2FBFDHGHF1</>/BFGGCC/C
@M02034:409:000000000-BFKT7:1:1106:28709:16243 1:N:0:33
AAAGTCGAGGTGCCTAAAGTGGCAACCCAGACTACTCCGAGGGTTGGTGGTGTAGAGCTTCCTGTAGCCGCATGGCGTTCGTACTTAAATATGGAACTAACCATTCCAATTTTCGCTGTCTCTTATACACATCTCCGAGCCCACGAGACT
+
CCDDCFCCCCBCGGGGGGGGGGGHHHHGGHHGHF3F33B22AEFHGGEFGFGHHHHHHHHGHHHHHHHHGGGGGHGGGGGGGHHHHHHHHHHHHGHGHHHHHHHHHHHHHHHHHGGGGGHHHHHFHGHHHGHHHGHGGGGGGHGGGGGGD
@M02034:409:000000000-BFKT7:1:1106:21043:16247 1:N:0:33
AAAGTCGAGGTGCCTAAAGTGGCAACCCAGACTACGCATTCGGTTGGTGGTGTAGAGCTTCCTGTAGTCGCATGGCGTTCGTACTTAAATATGGAACTAACCATTCCAAATTTTCGCTGTCTCTTATACACATCTCCGAGCCCACGAGA
+
BABCAFBCCCCCGGGGGGGGGGGHHHHGGHHGHHHGGGGGHHHFGGGEFGEFGGHHHFHHHFHHGHHHHGGGGGHHGGGGGGHHHHHHHHHHHHGGFHHHHHGHHHHHFHGHHHHFEFGGHHHHHHHHHHGHHGGHHGCGGGGGGGGGG
@M02034:409:000000000-BFKT7:1:1106:6696:16260 1:N:0:33
AAAGTCGAGGTGCCTAAAGTGGCAACCCAGACTTCGGTGGATGTTGGTGGTGTAGAGCTTCCTGTAGCCGCATGGCGTTCGTACTTAAATATGGAACTAACCATTCCAATTTTCGCTTCTCTTATACACATCTCCGAGCCCACGAGACTA
+
BBBABFCCCCBCGGGGGGGGGGGGHHGGGHHGHHCFGFEGGHHHHHHEFGEFFGHFHGHHHHHHHHHHHGGGGGHHGEGGFFFHHHHHHHGHHH@3GHHFFGBGHHGFHHHHHHGDGHGHGHHHHHFDFFHHHHHD?CFGFFGCGGDGHF
@M02034:409:000000000-BFKT7:1:1106:22474:16263 1:N:0:33
AAAGTCGAGGTGCCTAAAGTGGCAATCCAGACTGAGAGGGCGGTTGGTGGTGTAGAGCTTCCTGTAGCCGCATGGCGTTCGTACTTAAATATGGAACTAACCATTCCAATTTTCGCTGTCTCTTATACACATCTCCGAGCCCACGAGACT
+
CCCCCFCCCCBCGGGGGGGGGGGGGHHHHHHGHHHHHHGGGGGEEGGEGGBFGHHHHHHHHHHGFGHHHGGGGGHHGEGGGGGHHHHHHHFHHHGGHGHHHHHHHHGGHHHHHHGGGGGHHHHHGHHHGHHHHHHHG?GGGGHGGGGGGH
@M02034:409:000000000-BFKT7:1:1106:7874:16266 1:N:0:33
AAAGTCGAGGTGCCTAAAGTGGCAACCCAGACTTCGAAGACTGTTGGTGGTGTAGAGCTTCCTGTAGCCGCATGGCGTTCGTACTTAAATATGGAACTAACCATTCCAATTTTCGCTGTCTCTTATACACATCTCCGAGCCCACGAGACT
+
CCCCCFBCCCBCGGGGGGGGGGGHHHHGGHHGHHHGHHGGGHHHHHGEFGEGHGHHHGHHHHHHHHHHHGFEEGHHGEGGGEGHHHHGHHHHHHEGFHHHHHHHHHGGFHHHHHGGGGGHHHHHGHGHGHHHHHHFF/BCGGHGGCGGGF
@M02034:409:000000000-BFKT7:1:1106:17567:16269 1:N:0:33
AAAGTCGAGGTGCCTAAAGTGGCAACCCAGACTGAGCCTATGGTTGGTGGTGTAGAGCTTCCTGTAGCCGCATGGCGTTCGTACTTAAATATGGAACTAACCATTCCAATTTTCGCTGTCTCTTATACACATCTCCGAGCCCACGAGACT
+
CCCCCFBBCCBBGGGGGGGGGGGHHHHGGHHGHHHHHHHHHHHHHGGEGGEFHHHHHHHHHHHHHHHHHGGFGGHHGGGGGGHHHHHHHHHHHHGHFHGGHHGHHHHHHHHHHHGGGGGHHHHHHHHHGHFHHHFHGFGGGGHGFGGGGH
@M02034:409:000000000-BFKT7:1:1106:7843:16269 1:N:0:33
AAAGTCGAGGTGCCTAAAGTGGCAACCCAGACTACGAATCATGTTGGTGGTGTAGAGCTTCCTGTAGCCGCATGGCGTTCGTACTTAAATATGGAACTAACCATTCCAATTTTCGCTGTCTCTTATACACATCTCCGAGCCCACGAGACT
+
CCCCCFBCCCCCGGGGGGGGGGGHGHFGGHHGHH3EGG2AFGHHHHHEFGEFHHHGHHHHHHHHHHHHHGGGGGHHGGGGGFHHHHHGHHGHHHHHHHHHHHHHGHGHHHHHHHGGGGGHHHHHHHHHHHGHHHGHGFGGGGHGGCGGGB
@M02034:409:000000000-BFKT7:1:1106:24319:16271 1:N:0:33
AAAGTCGAGGTGCCTAAAGTGGCAACCCAGACTAATAAGATGGTTGGTGGTGTAGAGCTTCCTGTAGCCGCATGGCGTTCGTACTTAAATATGGAACTAACCATTCCAATTTTCGCTGTCTCTTATACACATCTCCGAGCCCACGAGACT
+
AABBAFBBBBAAGGGGGGGGGGGHHHHGGHHGHHHHHHHHHHHHGFFEFGGFGGHHHHGHFHHHFHHHHGGGGGHFGEGGGFHHHHHFHHHHFHDFEGEGFHHHHHHGHHHHHHGGGEEFHFHHGHGHBGFFGHFGD@C@CFGGFGGGDH
@M02034:409:000000000-BFKT7:1:1106:2220:16273 1:N:0:33
AAATCGAGGTGCCTAAAGTGGCAACCCAGACTAATAATCCTGTTGGTGGTGTAGAGCTTCCTGTAGCCGCATGGCGTTCGTACTTAAATATGGAACTAACCATTCCAATTTTCGCTGTCTCTTATACACATCTCCGAGCCCACGAGACTA
+
BCCCCCF?DABFGGGGGGFGGGHHHFGGHHGHHHHHHHHHHHHHHHEGGEFHHHHHHHHHHHHHHHHGGGGGGHGGGGGGGHHHHHHFHGHHHHFFHFFFHGHHHGFHGHHHGFGGGFEHHHHGHHBHFHHGHGDFCGGCFHGGGGGEFG
@M02034:409:000000000-BFKT7:1:1106:29496:16279 1:N:0:33
AAAGTCGAGGTGCCTAAAGTGGCAACCCAGACTCATCCGACTGTTGGTGGTGTAGAGCTTCCTGTAGCCGCATGGCGTTCGTACTTAAATATGGAACTAACCATTCCAATTTTCGCTTGTCTCTTATACACATCTCCGAGCCCACGAGAC
+
BBBBAFCBBCABGGGGGGGFGGGHHHHGGHHGHHHHHHGGGGGHHHHEFGEFFFHHHHHHHHHHGHHHGGGGGGHHGGGGGGHHHHHHHHHHHGGHHHHGHHHHHHHHHHHHHHGGGHGHHHHHHHHHGDGHGFGGHGGFGGGHGGGGG?
@M02034:409:000000000-BFKT7:1:1106:29573:16282 1:N:0:33
AAAGTCGAGGTGCCTAAAGTGGCAACCCAGACTAATAATCGGGTTGGTGGTGTAGAGCTTCCTGTAGCCGCATGGCGTTCGTACTTAAATATGGAACTAACCATTCCAATTTTCGCTGTCTCTTATACACATCTCCG
+
BCBBCFCBCBABGGGGGGGGGGGGFHGGG22EHHHGGBGHGGGHGG?FFGEFGHHHHHHHHHHGHHFHHGGFGGFHGGGGGGFEHFEFFHGHHGHHHH33FGFHHHHFBGGHHHGGGFEFDDHHHHHHHHFHFGFFD
@M02034:409:000000000-BFKT7:1:1106:21061:16283 1:N:0:33
AAAGTCGAGGTGCCTAAAGTGGCAACCCAGACTAAGCCGAAGGTTGGTGGTGTAGAGCTTCCTGTAGCCGCATGGCGTTCGTACTTAAATATGGAACTAACCATTCCAATTTTCGCTGTCTCTTATACACATCTCCGAGCCCACGAGACT
+
CCCCCFBCCCBBGGGGGGGGGGGHHHHGGHHFHHHGHHGGEGGHHHFEFGEFGFHGHHGHHHHHHHHFHGGGGGGHGEGGGFHHGHHHHHHHHHFHHHHHHGHHHHGEFHFHHHGGGGFFHHHHHHFFFFHHHHHFD<CDFGHGGCCDFH
@M02034:409:000000000-BFKT7:1:1106:13611:16283 1:N:0:33
AAAGTCGAGGTGCCTAAAGTGGCAACCCAGACTCCGGCGCATGTTGGTGGTGTAGAGCTTCCTGTAGCCGCATGGCGTTCGTACTTAAATATGGAACTAACCATTCCAATTTTCGCTGTCTCTTATACACATCTCCGAGCCCACGAGACT
+
CCCCCFBBCCCCGGGGGGGGGGGHHHHGGHHGHHHGGGGGGGGHGHHGGGGGHHHFHHHHHHHHHHHHHGGEGGHHGGGGGGHHHHHHHHHHHH3FGHHGFHHGHHHFFGHHHGGGGGGHHHHFFHGGGHEHHHHGGCGGGGHGGG?DGH
@M02034:409:000000000-BFKT7:1:1106:16935:16286 1:N:0:33
AAAGTCGAGGTGCCTAAAGTGGCAACCCAGACTGGGGGTGTGGTTGGTGGTGTAGAGCTTCCTGTAGCCGCATGGCGTTCGTACTTAAATATGGAACTAACCATTCCAATTTTCGCTGTCTCTTATACACATCTCCGAGCCCACGAGACT
+
ABBBBFBBBBABGGGGGGGFGGGGGG4EEGGAGHHHGGGGEEEGFFEBFGABGFH5GFHHHHHHFHHHHGCEGEHEEEGEF?BCGGFFGHHHHHBFGHHHGFHGHHGFFHHHGGGFGAEFHHHHHHGDFFHHHHHHE/@DGEEFGGGFGH
@M02034:409:000000000-BFKT7:1:1106:25721:16288 1:N:0:33
AAAGTCGAGGTGCCTAAAGTGGCAACCCAGACTAATCGGAATGTTGGTGGTGTAGAGCTTCCTGTAGCCGCATGGCGTTCGTACTTAAATATGGAACTAACCATTCCAATTTTCGCTGTCTCTTATACACATCTCCGAGCCCACGAGACT
+
AAAA>DAA?DAAGGGFGFDBGGGHFFFGGHHGHHHHHGGGGGCDG5EEFGEFGFHGHHGHHHHHFGGGGGGGGGHGGFGGGE2EGHEBEHGFGHGHFBBFHHFHHHEFFGHFGFGDGGEEGFHHHFE3D2GGHHGHG@DCFFGG?@CGDH
@M02034:409:000000000-BFKT7:1:1106:29589:16290 1:N:0:33
AAAGTCGAGGTGCCTAAAGTGGCAACCCAGACTAATAATCGGGTTGGTGGTGTAGAGCTTCCTGTAGCCGCATGGCGTTCGTACTTAAATATGGAACTAACCATTCCAATTTTCGCTGTCTCTTATACACATCTCCGAGCCCACGAGACT
+
>AAA>FBABBAAGGGGGCGFFGFFFGGEGHGGHGFHFFGHFECBFGEBBEAFFGHFGFHHHGHFBGHGHE@EFGG?EEGFGFFHHHHGHHHHHHHFGHFFHHFHHHFFHHHHHBEE?EEGHHDHGHGHHBDHFHHGECGCCFC/<CDGFG
@M02034:409:000000000-BFKT7:1:1106:7838:16290 1:N:0:33
AAAGTCGAGGTGCCTAAAGTGGCAACCCAGACTACGAAGCCTGTTGGTGGTGTAGAGCTTCCTGTAGCCGCATGGCGTTCGTACTTAAATATGGAACTAACCATTCCAATTTTCGCTGTCTCTTATACACATCTCCGAGCCCACGAGAC
+
AABAADAAADAAFGGGGFGBGDFHFHHFGHHGHFHGEFFG2BGBADC1ABAABBAEDHE3BGFFHA5D3EC>EEFFEECFFEHHGHHGBGBHHF3@BBDB?GBFHFGFGHGBF4<EE?EDDHHE3F3?B?D22GD2BBC/<?GE/CCAG
@M02034:409:000000000-BFKT7:1:1106:14453:16300 1:N:0:33
AAAGTCGAGGTGCCTAAAGTGGCAACCCAGACTCTGTCGTCGGTTGGTGGTGTAGAGCTTCCTGTAGCCGCATGGCGTTCGTACTTAAATATGGAACTAACCATTCCAATTTTCGCTGTCTCTTATACACATCTCCGAGCCCACGAGACT
+
AABBAFABBBABGGGGGGGGFGGHHHHGGHHGHHHHHHGFEFGFGGGEFDEEABGAFFGH5BGFHFHFHGGGGGHCEGFCFEFHCGHHHGHGGHFBGFFGCE3FG?GFHHFGHHCAFGDFFEHHBHBBDGGHHF22C@DC?AGCA<@DDF
@M02034:409:000000000-BFKT7:1:1106:3867:16301 1:N:0:33
AAAGTCGAGGTGCCTAAAGTGGCAACCCAGACTAAGCAGAATGTTGGTGGTGTAGAGCTTCCTGTAGCCGCATGGCGTTCGTACTTAAATATGGAACTAACCATTCCAATTTTCGCTGTCTCTTATACACATCTCCGAGCCCACGAGACT
+
BBBBAFBBBBABGGGGGCGGGGGGHHFEFHHGHGHHHHHGHGGGGHHFEEBFGFHGHGHHGHHHHHHGHGGEEGHGE?EFGGHFHHHGEGGFGHBFFHHHFHHHHFHFFHGHHGGGGGGGHHGHGHHGGGHHGHGHD/D@CFHEGFGGGG
@M02034:409:000000000-BFKT7:1:1106:14435:16305 1:N:0:33
AAAGTCGAGGTGCCTAAAGTGGCAACCCAGACTCTGTCGTCGGTTGGTGGTGTAGAGCTTCCTGTAGCCGCATGGCGTTCGTACTTAAATATGGAACTAACCATTCCAATTTTCGCTGTCTCTTATACACATCTCCGAGCCCACGAGACT
+
BBBBBFBABBBBGGGBGGGGGGGHHHHGGHHGHHHHGHGGGGEFFGGEFGGGGGHGHHHHHHHHHHHHHGGFGGGHGGGGGGHHHHEFGHGHHHGHGHGHHGEHGFFDGGHHHHGGGDGHHGHGHGHGEHBGGHHHF/DCFGHGGGGGFH
@M02034:409:000000000-BFKT7:1:1106:24042:16307 1:N:0:33
AAAGTCGAGGTGCCTAAAGTGGCAACCCAGACTAATGCTCCTGTTGGTGGTGTAGAGCTTCCTGTAGCCGCATGGCGTTCGTACTTAAATATGGAACTAACCATTCCAATTTTCGCTGTCTCTTATACACATCTCCGAGCCCACGAGACT
+
AABAAFBCCCAAGGGGGGGGGGGGGHHGGHHGHHHHHHHHGHHHHHHGFGAFGHHFHGHHHHHFGFHGGGGGGGHHGGGGGGFHHHHHHHHHGGGFFHHHHHGHHHGGHHHHHHGGGGEEDFHHHHFHHHGHHGGHD@CFGGHGGG?EFH
@M02034:409:000000000-BFKT7:1:1106:14716:16318 1:N:0:33
AAAGTCGAGGTGCCTAAAGTGGCAACCCAGACTAGGACGAGGGTTGGTGGTGTAGAGCTTCCTGTAGCCGCATGGCGTTCGTACTTAAATATGGAACTAACCATTCCAATTTTCGCTGTCTCTTATACACATCTCCGAGCCCACGAGACT
+
CCCCCFCCCCCCGGGGGGGGGGGHHHHGGHHGHHGH3FEFGCAABEEEFDGFGFHEFGHHBGGGHGHGGGGEFGGC@EGGGGHEFHHDDHHGHG3BFGHHFF3FGFHDHHFHHHGGGGDHHHHHFH2GGHGGHHHHGCGCGGEGGCGDGH
@M02034:409:000000000-BFKT7:1:1106:27264:16333 1:N:0:33
AAAGTCGAGGTGCCTAAAGTGGCAACCCAGACTCTGCCGCCTGTTGGTGGTGTAGAGCTTCCTGTAGCCGCATGGCGTTCGTACTTAAATATGGAACTAACCATTCCAATTTTCGCTGTCTCTTATACACATCTCCGAGCCCACGAGACT
+
A1>>AFAADD>AEGGGGGGGGBFBFEGEGHHGGHFGCFEGGGFHGFF/FEBBG1FBG11FGFHGGHGHGFG?EEH0E?ECE?0>FHFEHFFHGFB1EGHHHAFHGHGHGHFHFEECFFEHHEF21DFBBGFGHHHEG?C@GAE/<@@CCH
@M02034:409:000000000-BFKT7:1:1106:12558:16336 1:N:0:33
AAAGTCGAGGTGCCTAAAGTGGCAACCCAGACTCATAGTAATGTTGGTGGTGTAGAGCTTCCTGTAGCCGCATGGCGTTCG
+
BBCCAFBCCCCCGGGGGGGGGGGHHGGGGHHGGHBGDGAA5FGFBGEA2AECADF5D5AA5BFEF5D53FE0FEC1>>>F>
@M02034:409:000000000-BFKT7:1:1106:2344:16337 1:N:0:33
AAAGTCGAGGTGCCTAAAGTGGCAACCCAGACTAAGCAGAATGTTGGTGGTGTAGAGCTTCCTGTAGCCGCATGGCGTTCGTACTTAAATATGGAACTAACCATTCCAATTTTCGCTGTCTCTTATACACATCTCCGAGCCCACGAGACT
+
CCCCCFBBCCCDGGGGGGGGGGGHHHHGGHHGHHHHGHHHHHHHHHHGFGEFHHHHHHHHHHHHHHHHHGGGGGHHGGGGGGHHHHHHHHHHHHHHHHHHHHHHHHHHHHHHHHGGGGGHHHHHHHHHGHFHHHFGGFGGGGHGGGGGGG
@M02034:409:000000000-BFKT7:1:1106:23146:16342 1:N:0:33
AAAGTCGAGGTGCCTAAAGTGGCAACCCAGACTGGGGGGCTGGTTGGTGGTGTAGAGCTTCCTGTAGCCGCATGGCGTTCGTACTTAAATATGGAACTAA
+
CCCCCFBCDBCCGGGGGGGGGGGHHHHGGHHGHGG22A/<>EEHHD@??/DCF2GDGGHH2GGFG>F<?<D<CDFFC<@FGD<CCGDDDGHHFD0<CGHH
@M02034:409:000000000-BFKT7:1:1106:17891:16343 1:N:0:33
AAAGTCGAGGTGCCTAAAGTGGCAACCCAGACTAATAAGTTGGTTGGTGGTGTAGAGCTTCCTGTAGCCGCATGGCGTTCGTACTTAAATATGGAACTAACCATTCCAATTTTCGCTGTCTCTTATACACATCTCCGAGCCCACGAGACT
+
CBCCCFCBCDBAGGGGGGGGGGGHHHHGGHHGHHGGHHGFGFHEGGGEFFAFGHHGHHHHGGHHHHHHHGGEGGHGGFGGGFHHHHHGHHHHHHGHHHGGHHHHHHFHHHHHHHGGGGGHHHHHGHHHGGHHHHGDFDCCGGHGGGGAEF
@M02034:409:000000000-BFKT7:1:1106:17873:16344 1:N:0:33
AAAGTCGAGGTGCCTAAAGTGGCAACCCAGACTAATAAGTTGGTTGGTGGTGTAGAGCTTCCTGTAGCCGCATGGCGTTCGTACTTAAATATGGAACTAACCATTCCAATTTTCGCTGTCTCTTATACACATCTCCGAGCCCACGAGACT
+
CCCCCFABCCCCGGGGFGGGGGGHHHHGGHHGHHHGHGDDFHHGHGGGGGGGHHHGHHHHGHHHHHHHHGGEGGHFGGGGGGGHHHHHHHFHHHDFFGHHHHFHHHFHGHHHHHEGGGFHHHHHHHHHHHEHHHHHG/<CFGHGGCGGGH
@M02034:409:000000000-BFKT7:1:1106:27350:16350 1:N:0:33
AAAGTCGAGGTGCCTAAAGTGGCAACCCAGACTAGTGGGCGGGTTGGTGGTGTAGAGCTTCCTGTAGCCGCATGGCGTTCGTACTTAAATATGGAACTAACCATTCCAATTTTCGCTGTCTCTTATACACATCTCCGAGCCCACGAGACT
+
CCCCBFABCCBCGGGGGGGGGGGHHHHGGHHGHHHHHHHGGGGEFGGGFGEFGHHHHHHHHHHHHHHHHGGGGGHHGEGGGFHHHHGHGHHHHHFGHHHHHHHHHHHHHHHHHGGGGGGHHHHHHHHHFHHHHHHHG?GCGGGGGGGGDG
@M02034:409:000000000-BFKT7:1:1106:23169:16352 1:N:0:33
AAAGTCGAGGTGCCTAAAGTGGCAACCCAGACTGGGGGTCTGGTTGGTGGTGTAGAGCTTCCTGTAGCCGCATGGCGTTCGTACTTAAATATGGAACTAACCATTCCAATTTTCGCTGTCTCTTATACCCATCTCCGAGCCCACGAGACT
+
BBBBAFAADBBBGGGFGFGGGGGHHHHGGHGGHHFGGCEEGHHHHGGGGGAEEFGFGHHHHHHHFBGGFFE/EFHFGGGGGG2FHHFHFHFHHFG3?EGGHGFFGFHHHHHHHFFCFGGGHFGF2@F>2@2FFFDH?//ADFEG?CFEGG
@M02034:409:000000000-BFKT7:1:1106:7198:16353 1:N:0:33
AAAGTCGAGGTGCCTAAAGTGGCAACCCAGACTCATCCGGCTGTTGGTGGTGTAGAGCTTCCTGTAGCCGCATGGCGTTCGTACTTAAATATGGAACTAACCATTCCAATTTTCGCTGTCTCTTATACACATCTCCGAGCCCACGAGACT
+
BBBBBFBBBBABGGGGGGGFGGGHHHHGGHHGHGHHHHGGGGGHHHFEFGEFHHHHHHHHHHHHHHHHHGGGGGHHGEFFFFFHHHHHHHHGHHFGGHHHHHGHHHGFHHHHHHGGGFGHHHHHHHFFHHFFHHHGGGCFGGHGGCGGGG
@M02034:409:000000000-BFKT7:1:1106:10616:16353 1:N:0:33
AAAGTCGAGGTGCCTAAAGTGGCAACCCAGACTACGAAGAATGTTGGTGGTGTAGAGCTTCCTGTAGCCGCATGGCGTTCGTACTTAAATATGGAACTAACCATTCCAATTTTCGCTGTCTCTTATACACATCTCCGAGCCCACGAGACT
+
CCCCCFCCDCAAGGGGGGGGGGGFHHHGGHHGHHEEEAEEFGHHHHE2FEGFGDGAFAEGBGGHHHHFFEGEGGHAEEEGEE2CGGHGBGHFGB3BFCGHF0DF??F4FGFHHDEGGFEHDHHFFFFGHFHFHFHEF/B@BFHGC@CAGH
@M02034:409:000000000-BFKT7:1:1106:18980:16354 1:N:0:33
AAAGTCGAGGTGCCTAAAGTGGCAACCCAGACTGCGACTCCGGTTGGTGGTGTAGAGCTTCCTGTAGCCGCATGGCGTTCGTACTTAAATATGGAACTAACCATTCCAATTTTCGCTGTCTCTTATACACATCTCCGAGCCCACGAGACT
+
BCCCAFBCCCCBGGGGGGGGGGGHHHHGGHHGHHHGGGGGHGGGGGGGFGEFHHHHHHHHHHHHHHHHHGGGGGHHGGGGGGFFGHHHHHGHHHFFGHHGGHHHHHFHGGHHHHGGGGGHHHHHHHHHGHHHHHFFGFGFGFHGGGGGGH
@M02034:409:000000000-BFKT7:1:1106:27363:16362 1:N:0:33
AAAGTCGAGGTGCCTAAAGTGGCAACCCAGACTAGTGGGCGGGTTGGTGGTGTAGAGCTTCCTGTAGCCGCATGGCGTTCG
+
AAAAADAADDAAFGGGGFFEGDFGH4BEGFHGH3FFA22E2AEEEGGGEEBFHFHBGFFFHHHHFGFFFE@/E>F?EECFE
@M02034:409:000000000-BFKT7:1:1106:29437:16364 1:N:0:33
AAAGTCGAGGTGCCTAAAGTGGCAACCCAGACTGGGAAGTCGGTTGGTGGTGTAGAGCTTCCTGTAGCCGCATGGCGTTCGTACTTAAATATGGAACTAACCATTCCAATTTTCGCTGTCTCTTATACACATCTCCGAGCCCACGAGACT
+
AAAAAFBBBBABGGGGGGGGGGGFHHHGGGHGHHHGCGFFHEFEGGGEFGGFHFGEHHGHHGHHHFHFHGGFEGHHGECFGGFHHHGGHHHGGG3GHHFCGGGGHHGFHHHHHBEEGGDGHHHFFGFFDGFFGHHGF@CGGGHGGCCGGH
@M02034:409:000000000-BFKT7:1:1106:10182:16367 1:N:0:33
AAAGTCGAGGTGCCTAAAGTGGCAACCCAGACTAGTAAGCAGGTTGGTGGTGTAGAGCTTCCTGTAGCCGCATGGCGTTCGTACTTAAATATGGAACTAACCATTCCAATTTTCGCTGTCTCTTATACACATCTCCGAGCCCACGAGACT
+
BAABBFBBBBABGGGGGGFGGGGFFHHGGHHGHHHHHHGHHHHHHHGBFEBFGEGGGBFHHHHFFGFHHGGFGGGGEEEGF1EGHHGGHHGHGFFGFHHFHGGHHGHEFHFHHFFGGFEBGHGHFFFDFFFBHHHEC?CDFFHGCDFGFG
@M02034:409:000000000-BFKT7:1:1106:10629:16368 1:N:0:33
AAAGTCGAGGTGCCTAAAGTGGCAACCCAGACTACGAAGAATGTTGGTGGTGTAGAGCTTCCTGTAGCCGCATGGCGTTCGTACTTAAATATGGAACTAACCATTCCAATTTTCGCTGTCTCTTATACACATCTCCGAGCCCACGAGACT
+
ABCCADAADDAAGGGGGGGGGGGHHHHGGHHGHHHFFHGGHHHFGHHGFGEFFHHHHHHHHHHGGHHHHGGEGGHGGGGGGFHGHHHGHHHHGHGGGFGHHHGHHHFFHHHHHHGGGGEFHFHHHHFFFFHHGFBGE@FCGGHGGGGGGF
@M02034:409:000000000-BFKT7:1:1106:21362:16372 1:N:0:33
AAAGTCGAGGTGCCTAAAGTGGCAACCCAGACTAATAATAATGTTGGTGGTGTAGAGCTTCCTGTAGCCGCATGGCGTTCGTACTTAAATATGGAACTAACCATTCCAATTTTCGCTGTCTCTTATACACATCTCCGAGCCCACGAGACT
+
CCCCCFCCCCCCGGGGGGGGGGGHHHHGGHHGHHHHHHHHHHHGHHHFFGEFGGHHHFHHHHHHHHHHHGGGGGHHGGGGGGHHHHHHHHHHHHGFHHHHHHGHHHGHHHHHHHGGGGGHHHHHGHHHGHGHHHHHGCGGGGHGGGGGGH
@M02034:409:000000000-BFKT7:1:1106:22188:16382 1:N:0:33
AAAGTCGAGGTGCCTAAAGTGGCAACCCAGACTGGTGGGGGGGTTGGTGGTGTAGAGCTTCCTGTAGCCGCATGGCGTTCGTACTTAAATATGGAACTAACCATTCCAATTTTCGCTGTCTCTTATACACATCTCCGAGCCCACGAGACT
+
CCCCCFCCCCCCGGGGGGGGGGGHHHHGGHHGHHHGHGGGGGGCFGGGFGCEEGGGGGGGGGGFFFGEFDGDFFFFFFFFFDFFFFFFFFFFBFFBFFFFFFFFFFFFFFFFFFFFFFFFFFFFFFFFFFFFFFFFFCFFFFFFFFFFFF
@M02034:409:000000000-BFKT7:1:1106:11562:16385 1:N:0:33
AAAGTCGAGGTGCCTAAAGTGGCAACCCAGACTCTGCTTCCTGTTGGTGGTGTAGAGCTTCCTGTAGCCGCATGGCGTTCGTACTTAAATATGGAACTAACCATTCCAATTTTCGCTGTCTCTTATACACATCTCCGAGCCCACGAGACT
+
BCCCBFBCCBBCGGGGGGGGGGGHHHHGGHHGH33DG55FGHHHHHHEFGEGHHHHHHHHHHHHHHHHHGGEGGHHGGGGGGFHHHHHHHHHHHFHHHHHHGHHHHGHHHHHHHGGGGGHHGHHHHHHGHHHHHHBF@FFGGHGGGGGGH
@M02034:409:000000000-BFKT7:1:1106:18570:16397 1:N:0:33
AAAGTCGAGGTGCCTAAAGTGGCAACCCAGACTAAGCATGTGGTTG
+
CCCCCFABDBBCGGGGGGGGGGGHHHHGGHHGH33B3BFG55BBFE
@M02034:409:000000000-BFKT7:1:1106:5498:16406 1:N:0:33
AAAGTCGAGGTGCCTAAAGTGGCAACCCAGACTTGTCAGGAGGTTGGTGGTGTAGAGCTTCCTGTAGCCGCATGGCGTTCGTACTTAAATATGGAACTAACCATTCCAATTTTCGCTGTCTCTTATACACATCTCG
+
AABAADAABDABGGGGGGGGGGGHHHHGGHFGH53D3DF232BBGHEFFFFFFFHFF5GHBGFGHHHFFGFEGGHAEGGGGFBGHHHGHHHHHBFFFHFFGF?BGGBDHHHHHHGGGGGHHHGHHHFFFHHHHGGC
@M02034:409:000000000-BFKT7:1:1106:2407:16406 1:N:0:33
AAAGTCGAGGTGCCTAAAGTGGCAACCCAGACTCAGTTGCCTGTTGGTGGTGTAGAGCTTCCTGTAGCCGCATGGCGTTCGTACTTAAATATGGAACTAACCATTCCAATTTTCGCTGTCTCTTATACACATCTCCGAGCCCACGAGACT
+
AA1AAB>ADDAABEG1FEGFGGFFHFHGGAEGHHHHHHHHHHHGHHHGGFAFHHHHHGHHFHFHGDGHHFEGGGFFEEEGFAGHHHGFBG@FFFFFHHG1FGHFGHFEGHHHHHGEFFGFHHFHHHFHGHEFFGFGG/BCGCGECCCEGF
@M02034:409:000000000-BFKT7:1:1106:22325:16409 1:N:0:33
AAAGTCGAGGTGCCTAAAGTGGCAACCCAGACTACGTCGCCGGTTGGTGGTGTAGAGCTTCCTGTAGCCGCATGGCGTTCGTACTTAAATATGGAACTAACCATTCCAATTTTCGCTGTCTCTTATACACATCTCCGAGCCCACGGACTA
+
CCBCBFCBBCBBGGGGGGGGGGGHHHFGGHHGHHHGGHGGGGGEFGGEFGFFGHHHHHHHHHHGGHHHHGGGGGHHGGGGFFHHHHHFHHGHHHGHHHHHHGHHHHFHHHHHHHGGGGGHHGHHHHGHGHGHGHHGE@GGGGHGGGGGGH
@M02034:409:000000000-BFKT7:1:1106:9462:16410 1:N:0:33
AAAGTCGAGGTGCCTAAAGTGGCAACCCAGACTGGGGTGTGTGTTGGTGGTGTAGAGCTTCCTGTAGCCGCATGGCGTTCGTACTTAAATATGGAACTAACCATTCCAATTTT
+
BBCCAFCBCCABGGGGGGGGGGGHHHHGGHHGHHHHGFFEFHHHHHHEFEFFGHHHHHHHHHHHHHHHGGGEGGHGGGGGGGHHHHHFHHFHHBF33BGFHC3BGHHHBFHHH
@M02034:409:000000000-BFKT7:1:1106:10641:16421 1:N:0:33
AAAGTCGAGGTGCCTAAAGTGGCAACCCAGACTCCGTTGGAGGTTGGTGGTGTAGAGCTTCCTGTAGCCGCATGGCGTTCGTACTTAAATATGGAACTAACCATTCCAATTTTCGCTGTCTCTTATACACATCTCCGAGCCCACGAGACT
+
BBCCCFBCCBCBGGGGGGGGGGGHHHHGGHHGHHHGGHGHFHGGHHGGFGEFFFHFHGHHHHHHGHHHHGGEGGHGGFGGGGFHHHHGHHHHGHDDGHHHGGEFHHFFHGHHHHGGGGEGHHHHGGHFHHFHHHHFD?GGGGHGGGGGGF
@M02034:409:000000000-BFKT7:1:1106:5011:16422 1:N:0:33
AAAGTCGAGGTGCCTAAAGTGGCAACCCAGACTCAGA
+
BBBBBFBBBA2AGGGGGGGGGGGHHHHGGHHGHHF3B
@M02034:409:000000000-BFKT7:1:1106:5014:16442 1:N:0:33
AAAGTCGAGGTGCCTAAAGTGGCAACCCAGACTCAGACGCATGTTGGTGGTGTAGAGCTTCCTGTAGCCGCATGGCGTTCGTACTTAAATATGGAACTAACCATTCCAATTTTCGCTGTCTCTTATACACATCTCCGAGCCCACGAGACT
+
BABAAFAABCBBGGGGGGGGGGGHHHHGGHHGHH33FC2A22BGFHHGEFFFHHHGHGHGHHHHHHHHHGGGGGHGGEGGGFFGHGFHHHHHHHFFFHGHGHFHFHFFHHHHHHGGGGGHHHHHHHHFFGFHHHFHG</CGGHGGGGAAF
@M02034:409:000000000-BFKT7:1:1106:15843:16446 1:N:0:33
AAAGTCGAGGTGCCTAAAGTGGCAACCCAGACTAGGCTTGGTGTTGGTGGTGTAGAGCTTCCTGTAGCCGCATGGCGTTCGTACTTAAATATGGAACTAACCATTCCAATTTTCGCTGTCTCTTTACACATCTCCGAGCCCACGAGACTA
+
CCCCCFCBBBABGGGGGGGGGGGHHHHGGHHGHHHHHHHGGHGHGHHGGGEFGHHHHHHHHHHHHHHHHGGGGGHHGGGGGFHHHHHHHHHHHHGHHHHHHHHHHHHHHHHHHHGGGGGGHHHHHHFHHGHHHHHGGGGGGHGGGGGGHH
@M02034:409:000000000-BFKT7:1:1106:19280:16447 1:N:0:33
AAAGTCGAGGTGCCTAAAGTGGCAACCCAGACTGGGGGGAGGGTTGGTGGTGTAGAGCTTCCTGTAGCCGCATGGCGTTCGTACTTAAATATGGAACTAACCATTCCAATTTTCGCTGTCTCTTATACACATCTCCGAGCCCACGAGAC
+
ABAAAFBABB>>FFFDFFFFEGFFGCEEFGHGHFHHGGGGGGG<FCFCFD??/?FFGFDFBGGF?DGGDDDCDDFFC><EA<CGHHFFFGFDDGGFGBCCCC0:FFFFGFHHGBCD.CAFBFFGFBFBB90BBFFFABGF-EAEFF;DA
@M02034:409:000000000-BFKT7:1:1106:9821:16449 1:N:0:33
AAAGTCGAGGTGCCTAAAGTGGCAACCCAGACTCGGGGGGGGGTTGGTGGTGTAGAGCTTCCTGTAGCCGCATGGCGTTCGTACTTAAATATGGAACTAACCATTCCAATTTTCGCTGTCTCTTATACACATCTCCGAGCCCACGAGACT
+
BCCCCFBBCCBCGGGGGGGGGGGHHHHGGHHGHHGGGGGGGFFDFFFDEF;AEFFFFFFFFFFFFFFFFFFFFFFFFFFFFDFFFFFFFFFFFFFFFFFFFFFFFFFFFFFFFFFFFFFFFFFFFFFFFFFFFFFFDBFFFFFFFFFFFF
@M02034:409:000000000-BFKT7:1:1106:13325:16452 1:N:0:33
AAAGTCGAGGTGCCTAAAGTGGCAACCCAGACTGGTGGTCGGGTTGGTGGTGTAGAGCTTCCTGTAGCCGCATGGCGTTCGTACTTAAATATGGAACTAACCATTCCAATTTTCGCTGTCTCTTATACACATCTCCGAGCCCACGAGACT
+
CCCCCFCCCCCCGGGGGGGGGGGHHHHGGHHGHCAGHGGHGGGHGGEAAEECABG5DDDGGHHHHFHGGEG>EFHAEEGGGEFGGHHFEGHFGF3?FGHHB?3FE?G4BGGHH4EGGGDGDHHFFGDGHF2CHGHBE?@@GFFGDCFGGG
@M02034:409:000000000-BFKT7:1:1106:10536:16456 1:N:0:33
AAAGTCGAGGTGCCTAAAGTGGCAACCCAGACTCAGCAGAAGGTTGGTGGTGTAGAGCTTCCTGTAGCCGCATGGCGTTCGTACTTAAATATGGAACTAACCATTCCAATTTTCGCTGTCTCTTATACACATCTCCGAGCCCACGAGACT
+
BCCCCFCCCDCCGGGGGGGGGGGHHHHGGHHGHHHHHHHHHHHHHHGEFGFFGHHHHHHHHHHHGHHHHGGGGGHHGGGGGFHHHHHFHHHHHHGFHHGHHHGHHHGGHHHHHHGGGGGHHHHHHHFHHHGHHHDFFCGGGGHGGGGGGG
@M02034:409:000000000-BFKT7:1:1106:23306:16463 1:N:0:33
AAAGTCGAGGTGCCTAAAGTGGCAACCCAGACTCGTAATGCTGTTGGTGGTGTAGAGCTTCCTGTAGCCGCATGGCGTTCGTACTTAAATATGGAACTAACCATTCCAATTTTCGCTGTCTCTTATACACATCTCCGAGCCCACGAGACT
+
BCCBBFBCCCBCGGGGGGGGGGGGHHHGGHHGHHGHGHGGHHHHHHGFCEEFGHHFHFHHEGHHGHHHGGGEEEFGEEFGFBFHHHHHHHHEFG3FEGHHFHFHHHGBHGHHHDEGGGFHDHGGHFHGHFH2GHFHFCGGCFHFGCGGGG
@M02034:409:000000000-BFKT7:1:1106:5199:16466 1:N:0:33
AAAGTCGAGGTGCCTAAAGTGGCAACCCAGACTAAGTCGGGGGTTGGTGGTGTAGAGCTTCCTGTAGCCGCATGGCGTTCGTACTTAAATATGGAACTAACCATTCCAATTTTCGCTGTCTCTTATACACATCTCCGAGCCCACGAGACT
+
CCCCCFCCCCBCGGGGGGGFGGGHHHHGGHHGHHHHHHGGGGGEFGGGFGBFGFHGHHHHHHHGGHHHHGGGGGHHGEEGGGHHHHHHHHFHHHDGFHGGHHGHHHGGHHHHHFFGGGGHHHHHHHFHFHHHFHHGECGGGGHGGGGGGF
@M02034:409:000000000-BFKT7:1:1106:15931:16473 1:N:0:33
AAAGTCGAGGTGCCTAAAGTGGCAACCCAGACTAGGGCGGTTGTTGGTGGTGTAGAGCTTCCTGTAGCCGCATGGCGTTCGTACTTAAATATGGAACTAACCATTCCAATTTTCGCTGTCTCTTATACACATCTCCGAGCCC
+
CCCCCFBCCCCCGGGGGGGGGGGHHHHGGH22BBA322AAAAEGHHA1A1E?13F5@53B5BF@FD443?E>EE11>?>F/?2CGFHB3FG4?333B3FC303B33F3?F3FD3<CEC/@@GF22@2FGF21FGH<E/@@@F
@M02034:409:000000000-BFKT7:1:1106:9165:16477 1:N:0:33
AAAGTCGAGGTGCCTAAAGTGGCAACCCAGACTGAGCATACGGTTGGTGGTGTAGAGCTTCCTGTAGCCGCATGGCGTTCGTACTTAAATATGGAACTAACCATTCCAATTTTCGCTGTCTCTTATACACATCTCCGAGCCCACGAGACT
+
AAB@ADAADDAAGGGGGGGFGGGGHHGGGHHGHFHHGHGHHHGFFGGAEF1FGFFHGGHGFHHHGHHHFFFFGGHHGGGGGFHHHHHGGGFHHHHGHHFBGFBGHGBHFHGFHHGGCGGHF4GFBG?GBFFHBG?F?B?//<FFC<CFGF
@M02034:409:000000000-BFKT7:1:1106:23507:16487 1:N:0:33
AAAGTCGAGGTGCCTAAAGTGGCAACCCAGACTGAGCCTACTGTTGGTGGTGTAGAGCTTCCTGTAGCCGCATGGCGTTCGTACTTAAATATGGAACTAACCATTCCAATTTTCGCTGTCTCTTATACACATCTCCGAGCCCACGAGACT
+
BABCAFBCCDBCGGGGG4EDFGFGHHGGGHHGH33B33FGHBHGGFHEFEBCEGHHHGHGFHHGBEGFHEE>EFHGG1EGGGHHHGHH3FGGGHB3BCFGGHHGHHGHHHHHHHGGDGGHHFHG4HHBFGEHFGGHG?BDGEHGGGGGG?
@M02034:409:000000000-BFKT7:1:1106:26757:16489 1:N:0:33
AAAGTCGAGGTGCCTAAAGTGGCAACCCAGACTACTAAGACTGTTGGTGGTGTAGAGCTTCCTGTAGCCGCATGGCGTTCGTACTTAAATATGGAACTAACCATTCCAATTTTCGCTGTCTCTTATACACATCTCCGAGCCCACGAGACT
+
ABBAAFA?ADBBGGGGGGGGGGGHHHHGGHGGHHGHHHHHHHHHHGEFFGGFGGHFGHHHHHHHHHHGHGGEGGHHGGGGGGHGHHEGBHFHHHFHGHGFGGFHFFBGHHFHGGEEGGGHGFHHHH444CFFGHGHG//BCFGGCC/?DG
@M02034:409:000000000-BFKT7:1:1106:4234:16490 1:N:0:33
AAAGTCGAGGTGCCTAAAGTGGCAACCCAGACTCTGCCGGGTGTTGGTGGTGTAGAGCTTCCTGTAGCCGCATGGCGTTCGTACTTAAATATGGAACTAACCATTCCAATTTTCGCTGTCTCTTATACACATCTCCGAGCCCACGAGACT
+
BBBBBFBBBBABGFGGFFGGFGGHGHFGGHFGHHHHGHGGGEGGGGGGGGEFGHHHHHHHHHHHGHHHHGGEFGGFEEFGEFFHHHHFHHGFFHGDGHFFHHEHHHFHHHHHHHGGFGGGHHHHHHFHGHGGHHEGEDGGCGGGGCDGGG
@M02034:409:000000000-BFKT7:1:1106:2443:16494 1:N:0:33
AAAGTCGAGGTGCCTAAAGTGGCAACCCAGACTCCTAATAGTGTTGGTGGTGTAGAGCTTCCTGTAGCCGCATGGCGTTCGTACTTAAATATGGAACTAACCATTCCAATTTTCGCTGTCTCTTATACACATCTCCGAGCCCACGAGACT
+
AACCBFBBBCBBGGGGGGGGGGGHHHGFGHHGHHHHHHHHHHHHHHGEFGEFFGHHHFHHFGHHGHHHHEEEGGHGFFGFEEHGGHHFGHFHHHFGGHGFHHHGHHHHGHHHHGFEGGGGHHHHHHFBFGFHHHDFF@DDCEHGFCGGGH
@M02034:409:000000000-BFKT7:1:1106:19709:16500 1:N:0:33
AAAGTCGAGGTGCCTAAAGTGGCAACCCAGACTTCTCCTCCGGTTGGTGGTGTAGAGCTTCCTGTAGCCGCATGGCGTTCGTACTTAAATATGGAACTAACCATTCCAATTTTCGCTGTCTCTTATACACATCTCCGAGCCCACGAGACT
+
BBABBFABBBABGGGFGGGGGFFHGHHGGC2CFHHGFFHFBEEEEEEGGCEFFHGBEGHHBGHFDDA5FEG@EFE1E1EFDFFEGHH3DGGFG333B?GFHFDGFFHFFGGHHG/EEAEDDFGGFHFGFHDGF3>GD/>B?FFGG//AAG
@M02034:409:000000000-BFKT7:1:1106:26775:16502 1:N:0:33
AAAGTCGAGGTGCCTAAAGTGGCAACCCAGACTACTAAGAATGTTGGTGGTGTAGAGCTTCCTGTAGCCGCATGGCGTTCGTACTTAAATATGGAACTAACCATTCCAATTTTCGCTGTCTCTTATACACATCTCCGAGCCCACGAGACT
+
BBBBBFAAA2AAGFGGGFG65EFF44FEAEFGHGBBGH3A53GFF5A2FEEFHHGFFFHHBFHFFHGHFGGEGGHHGGGFGEHHHHFHHH4FGFB3CGEFGFFGHFFHHFHHHHGGCAEFFFGHFHGFFHBHHHFFDG//<CCFCDGDDH
@M02034:409:000000000-BFKT7:1:1106:21201:16507 1:N:0:33
AAAGTCGAGGTGCCTAAAGTGGCAACCCAGACTCATCCTCCTGATG
+
CCCCCFABCCCCGGGGGGGGGGGHHHHGGGGE3A3DA3F33B355D
@M02034:409:000000000-BFKT7:1:1106:26218:16508 1:N:0:33
AAAGTCGAGGTGCCTAAAGTGGCAACCCAGACTCAGAGTCGGGTTGGTGGTGTAGAGCTTCCTGTAGCCGCATGGCGTTCGTACTTAAATATGGAACTAACCATTCCAATTTTCGCTGTCTCTTATACACATCTCCGAGCCCACGAGACT
+
CCCCCFCCCCCCGGGGGGGGGGGHHHHGGHHGHHHHHHHHGGGHFFGGFGEFHHHHHHHHHHHHHHHHHGGEGGHHGGGGGGHHHHHHHHGHHHHHHHHHHHHHHHGHHHHHHHGGGGGGHGHHHHGHHFHHHHGHG/CCGGHGGGGGGH
@M02034:409:000000000-BFKT7:1:1106:26659:16509 1:N:0:33
AAAGTCGAGGTGCCTAAAGTGGCAACCCAGACTCGGGAGTGGGTTGGTGGTGTAGAGCTTCCTGTAGCCGCATGGCGTTCGTACTTAAATATGGAACTAACCATTCCAATTTTCGCTGTCTCTTATACCCATCTCCGAGCCCAC
+
ABBAAD3>3>2>4GGGCGCFG4FBHGHGFH2BGHE2E22BGCAAFEEECAABG35F5GHHHFHHH5GHHGG/>1FFFGGGG?2GHFF33BBGD?B3FFE3BEEGFFB4FGFGFB/??/CFGFHE3F?F3@@<CG@D?//>AFHG
@M02034:409:000000000-BFKT7:1:1106:18701:16512 1:N:0:33
AAAGTCGAGGTGCCTAAAGTGGCAACCCAGACTCATCAGCCGGTTGGTGGTGTAGAGCTTCCTGTAGCCGCATGGCGTTCGTACTTAAATATGGAACTAACCATTCCAATTTTCGCTGTCTCTTATACACATCTCCGAGCCCACGAGACT
+
CCCCCFBBBCBCGGGGGGGFGGGHHHHGGHHGHGFHHHFGHGGEEGGGGGFFHHHHHHHHHHHHHHHHHGGGGGHHGGGGGGHHHHHHHHHHHHHGGHGHGHHHHHGHHHHHHFGGGGGHHHHHHHHHGHFGHHHFG@DCGGHGGGGGGH
@M02034:409:000000000-BFKT7:1:1106:17609:16514 1:N:0:33
AAAGTCGAGGTGCCTAAAGTGGCAACCCAGACTTTTAATAATGTTGGTGGTGTAGAGCTTCCTGTAGCCGCATGGCGTTCGTACTTAAATATGGAACTAACCATTCCAATTTTCGCTGTCTCTTATACACATCTCCGAGCCCACGAGACT
+
BCCCCFCCCCCCGGGGGGGGGGGHHHHGGHHGHGHGHFFHHHHHHHHGGGGFHHHHHHHHHHHHHHHHHGGGGGHHGGGGGGHHHHHHHHGHHHFHHHHHHHHHHHGGGHHHHHGGGGGHHGHHHHHHGHHHHHHHGCFGGGHGGGGGGH
@M02034:409:000000000-BFKT7:1:1106:26656:16527 1:N:0:33
AAAGTCGAGGTGCCTAAAGTGGCAACCCAGACTCGGGAGTGGGTTGGTGGTGTAGAGCTTCCTGTAGCCGCATGGCGTTCGTACTTAAATATGGAACTAACCATTCCAATTTTCGCTGTCTCTTATACACATCTCCGAGCCCACGAGACT
+
BBBBBF@BDBBBGGFGFGDGFGGHHHHCGHHGHHGGGGGGGGEGFEGEFGAFHHHFFHHHHHHHHHHGGGGGGGHHG?EFEFFHHG@BGFGHHFFFFHFGHHHHHHFFHHHHHGGGG?AFGHHHFHFHFGGGFHBGG?CCFEEF/CFGDH
@M02034:409:000000000-BFKT7:1:1106:26132:16528 1:N:0:33
AAAGTCGAGGTGCCTAAAGTGGCAACCCAGACTCGGGGGGGGGTTGGTGGTGTAGAGCTTCCTGTAGCCGCATGGCGTTCGTACTTAAATATGGAACTAA
+
A?ABAFAADDAAGGGGFDGEEGFFGEHGGHFGHFGGE2A<CDB-9@D.9AA99BFBB/;BBFFF/;BB9ABBFDF.@9@FDAFAEFFFBBFFBF//9BFB
@M02034:409:000000000-BFKT7:1:1106:7035:16529 1:N:0:33
AAAGTCGAGGTGCCTAAAGTGGCAACCCAGACTAATAATCAGGTTG
+
BCCCCFABBCBBGGGGGGGGGGGHHHHGGHHGHB35DFGA5FGHBG
@M02034:409:000000000-BFKT7:1:1106:16997:16539 1:N:0:33
AAAGTCGAGGTGCCTAAAGTGGCAACCCAGACTGGTAATGTTGTTGGTGGTGTAGAGCTTCCTGTAGCCGCATGGCGTTCGTACTTAAATATGGAACTAACCATTCCAATTTTCGCTGTCTCTTATACACATCTCCGAGCCCACGAGACT
+
CCCCCFCCCCABGGGGGGGGGGGHHHHGGHHGHHHHHHHHHGHGHHHGFGEFGGHHHHHHHHHHHHHGHGGGGGHHGGGGGGHHHHHHHHHHHHGHHHHHHHHHHHHHHHHHHGGGGGGHHGHHHHHHHHGHHHHHGBGGGGGGGGGGGH
@M02034:409:000000000-BFKT7:1:1106:29015:16542 1:N:0:33
AAAGTCGAGGTGCCTAAAGTGGCAACCCAGACTAGGGGGTGTGTTGGTGGTGTAGAGCTTCCTGTAGCCGCATGGCGTTCGTACTTAAATATGGAACTAACCATTCCAATTTTCGCTGTCTCTTATACACATCTCCGAGCCCACGAGACT
+
BBBBBFBBBBAAFGGGGGGGGGGHFHHGGHHGHHHHHGGEFEGHHHHFFGEFGHHGHHHHHHHHGHHHHGFEGGHGGEGGEEGHHHFFHHHHGHGHHHGFGHHHHHHHHHHHHHGGGGGHHHHHHHFDFFGGHGGGE@DCGGHGGGGGFF
@M02034:409:000000000-BFKT7:1:1106:17733:16552 1:N:0:33
AAAGTCGAGGTGCCTAAAGTGGCAACCCAGACTCAGCATAATGTTGGTGGTGTAGAGCTTCCTGTAGCCGCATGGCGTTCGTACTTAAATATGGAACTAACCATTCCAATTTTCGCTGTCTCTTATACACATCTCCGAGCCCACGAGACT
+
BBBBAFAADDBBGGGGGGGGGGGGHHHGFHHGHHHHHGHFFGHFHHHGGGAFGHHHHHGGGHHHHHHHHGGEGGHGGGGGGGGHHHHFHHHHHHFFFHHBGHHHHHHHGGHHHHGGGGGHHHHGGHGHFHFHHHFGD/BCFGHGGFGGAG
@M02034:409:000000000-BFKT7:1:1106:10942:16552 1:N:0:33
AAAGTCGAGGTGCCTAAAGTGGCAACCCAGACTACTATGCCTGTTGGTGGTGTAGAGCTTCCTGTAGCCGCATGGCGTTCGTACTTAAATATGGAACTAACCATTCCAATTTTCGCTGTCTCTTATACACATCTCCGAGCCCACGAGACT
+
CBCDCFBCBBCCGGGGGGGGGGGHHHHGGHHGHHHHHGHHHHHHHHHAAAEFFFGDFDGH5GGGHDGFFGGCFGGAEEEGGEFHHHHGFHHFFGB@GHHG313FGDGDGHHHHF@FGGEHFHHHFHFGHHGGGHHBB?DCGEHGGGGGGH
@M02034:409:000000000-BFKT7:1:1106:20462:16557 1:N:0:33
AAAGTCGAGGTGCCTAAAGTGGCAACCCAGACTCAGAAGCAGGTTGGTGGTGTAGAGCTTCCTGTAGCCGCATGGCGTTCGTACTTAAATATGGAACTAACCATTCCAATTTTCGCTGTCTCTTATACACATCTCCGAGCCCACGAGACT
+
CCCDCFCCCDBCGGGGGGGGGGGHHHHGGHHGHHHHHHHHHHHHHHGGFGEFHHHHHHHHHHHHHHHHHGGGGGHHGGGGGGHHHHHHHHHHHHGHHHHHHHHHHHGGHHHHHHGGGGGGHHHHHHHHGHGHHHHHGFGGGGHGGGFGFH
@M02034:409:000000000-BFKT7:1:1106:21492:16558 1:N:0:33
AAAGTCGAGGTGCCTAAAGTGGCAACCCAGACTATGCCGCCTGTTGGTGGTGTAGAGCTTCCTGTAGCCGCATGGCGTTCGTACTTAAATATGGAACTAACCATTCCAATTTTCGCTGTCTCTTATACACATCTCCGAGCCCACGCGACT
+
BBBBBDAABBBBGGGGGGGGGGGHHHHGGHHGHHHHHHCGCFHGDGF1A1EEFGGGF5GF5GGFHDGEFEEEEEHE@EEGGE2FEFH3BFDFFE33BFFGC03FFFF4GFGHHF?EGEAGBHGGDHFHFCBFGHHFG?<</?GAC/ACCD
@M02034:409:000000000-BFKT7:1:1106:26138:16559 1:N:0:33
AAAGTCGAGGTGCCTAAAGTGGCAACCCAGACTCATACGCCGGTTGGTGGTGTAGAGCTTCCTGTAGCCGCATGGCGTTCGTACTTAAATATGGAACTAACCATTCCAATTTTCGCTGTCTCTTATACACATCTCCGAGCCCACGAGACT
+
CCCCBFBBCBCCGGGGGGGGGGGHHHHGGHHGHHB5D5B22AFEEGGGFGEFHHHHHHHHHHHHHHHHHGGGGGHHGGGGGGHHHHHHHHHHHHHHHHHFHHGHHHGHHHHHHHGGGGGGHHHHHHHHGHGHHHGGGCFGGGHGGGGGGH
@M02034:409:000000000-BFKT7:1:1106:22590:16569 1:N:0:33
AAAGTCGAGGTGCCTAAAGTGGCAACCCAGACTTCTAAGATGGTTGGTGGTGTAGAGCTTCCTGTAGCCGCATGGCGTTCGTACTTAAATATGGAACTAACCATTCCAATTTTCGCTGTCTCTTATACACATCTCCGAGCCCACGAGACT
+
CCCCBFAACCABGGGGGGGGGGGHHHHGGHHGHHH555DF5FGHHGGGFGEFGHHHHHHHHHHHGHHHHGGFGGHHGGGGGEGHHHHHHHHHHHHFFHHHGHHHHGGHHHHHHHGGGGGGHGHHHHGHHHHHHHGGG?CFGGHGGGGGGH
@M02034:409:000000000-BFKT7:1:1106:15708:16580 1:N:0:33
AAAGTCGAGGTGCCTAAAGTGGCAACCCAGACTTCGCAGCCTGTTGGTGGTGTAGAGCTTCCTGTAGCCGCATGGCGTTCGTACTTAAATATGGAACTAACCATTCCAATTTTCGCTGTCTCTTATACACATCTCCGAGCCCACGAGACT
+
CCCCDFCCCDBBGGGGGGGGGGGGHHHGGHHGHHHGGGGGHHHHHHHGGGEFHHHHHHHHHHHHHHHHHGGGGGHHGGGGGGFHHHHHGHHHHHFHHHHHHHGHHHGHHHHHHHGGGGGGHGHHHHHHHHGHHHHGG@GGGGHGGGGGGH
@M02034:409:000000000-BFKT7:1:1106:22600:16584 1:N:0:33
AAAGTCGAGGTGCCTAAAGTGGCAACCCAGACTTCTAAGATGGTTGGTGGTGTAGAGCTTCCTGTAGCCGCATGGCGTTCGTACTTAAATATGGAACTAACCATTCCAATTTT
+
BCABBFBCCCBBGGGGGGGGGGGGHHHGGHHGHDBEDBG3FG33DFABA?EGF3F5A53B5FFFF5A5AEF0EEC1>>>FE?2?1FH33BG4@B33B3FG303BF4F44D?F?
@M02034:409:000000000-BFKT7:1:1106:16867:16588 1:N:0:33
AAAGTCGAGGTGCCTAAAGTGGCAACCCAGACTAATCGGAATGTTGGTGGTGTAGAGCTTCCTGTAGCCGCATGGCGTTCGTACTTAAATATGGAACTAACCATTCCAATTTTCGCTGTCTCTTATACACATCTCCGAGCCCACGAGACT
+
BBBCBFCBBBABGGGGGGGGGGGHHHHGGHHGHHHHHGGFGFHHHHHEFGFFGFHFHFHHHHHHHHHGHGGEGGHGGEGGGEFHHHHGHHHHHH3FGHHHGFEGHHHFHHHHHGGGGGGFHHGHFHGBFGFCHHHFD?FGGFHGGGGGGH
@M02034:409:000000000-BFKT7:1:1106:10828:16590 1:N:0:33
AAAGTCGAGGTGCCTAAAGTGGCAACCCAGACTCATGCGGCGGTTGGTGGTGTAGAGCTTCCTGTAGCCGCATGGCGTTCGTACTTAAATATGGAACTAACCTTTCCAATTTTCGCTGTCTCTTATACACATCTCCG
+
CCCCCFABCCBCGGGGGGGGGGGHGHHGGHHGHHHHHHGGGGGGGGG>FEEFCBFBF4FGDGFBGFHDFGG/EFH0@EGGGFFHHHGGFHHGEF22GGGHBC2D?3GDFFGHF2/<EA<D11?F1@1?<1<1<?G1D
@M02034:409:000000000-BFKT7:1:1106:12796:16591 1:N:0:33
AAAGTCGAGGTGCCTAAAGTGGCAACCCAGACTGGTGAGCAGGTTGGTGGTGTAGAGCTTCCTGTAGCCGCATGGCGTTCGTACTTAAATATGGAACTAACCATTCCAATTTTCGCTGTCTCTTATACACATCTCCGAGCCCACGAGACT
+
CCCCBFCCCCBBGGGGGGGFGGGHHHHGGHHGHHHHHGHGHHHGHHGEFFEFFFHFHHHHHHHHGFFGHFGFGGHEEEFGFEFEHHGHHHHHGG3FHHHGHHHHHHGGHHHHHHGGGGEGFHHFFGGGHHHHHHHHEBFGGGHEFDCGDF
@M02034:409:000000000-BFKT7:1:1106:13079:16594 1:N:0:33
AAAGTCGAGGTGCCTAAAGTGGCAACCCAGACTGGGAAGGGTGTTGGTGGTGTAGAGCTTCCTGTAGCCGCATGGCGTTCGTACTTAAATATGGAACTAACCATTCCAATTTTCGCTGTCTCTTATACACATCTCCGAGCCCACGAGACT
+
CCCCCFCCCCABGGGGGGGGGGGHHHHGGHHGHHAAAFEGGHGGGHEEFEGEF3F5D5BE5FFFADFFGEG?EGF1>?EGGE2??FGFGHHBEF33BFFH303BF4G4BGGHFEECGEAGFHFF3FG3DFFCHFGBD/BC@FGGG?CEDG
@M02034:409:000000000-BFKT7:1:1106:15722:16595 1:N:0:33
AAAGTCGAGGTGCCTAAAGTGGCAACCCAGACTTCGCAGCCTGTTGGTGGTGTAGAGCTTCCTGTAGCCGCATGGCGTTCGTACTTAACTATGGAACTACCCATTCCAATTTTCGCTGTCTCTTATACACATCTCCGAGCCC
+
AAAA3DA>D2AACGGGCGGFDGGHFHHGFHHGFHGGGFGGFGBABFHEAEEFAADFGHHEFFGHFGFFFEE0?1B1@EEFGGHHHGHB3BBFHFHEFBF3GGDGGGBGHHHHHHGGCE<FGFFHBGFF2FFHHHB1/<@CCF
@M02034:409:000000000-BFKT7:1:1106:16502:16597 1:N:0:33
AAAGTCGAGGTGCCTAAAGTGGCAACCCAGACTGGGTGTGGTGTTGGTGGTGTAGAGCTTCCTGTAGCCGCATGGCGTTCGTACTTAAATATGGAACTAACCATTCCAATTTTCGCTGTCTCTTATACACATCTCCGAGCCCACGAGACT
+
CCCCCFBCCCCCGGGGGGGGGGGHHHHGGHHGHHHHBBEEGHGHGHHGGGGGGFHDGGHGFHHHHFGHFGGEGGHEEFEGGE2FGHH3FHHHGFB3FFHHBG3FGEGBEGGHHEEFGGEHFHHGFHDDHHGFHFHFG?DCG/FA<@CDGH
@M02034:409:000000000-BFKT7:1:1106:4449:16602 1:N:0:33
AAAGTCGAGGTGCCTAAAGTGGCAACCCAGACTAAGAATACGGTTGGTGGTGTAGAGCTTCCTGTAGCCGCATGGCGTTCGTACTTAAATATGGAACTAACCATTCCAATTTTCGCTGTCTCTTATACACATCTCCGAGCCCACGAGACT
+
BBBBBFABBBABGGGGGGGGGGGGHG4EFHAF3B333EFEGHFHFEGFGGFGHBGB553F5FGHHDA5EAE0EEG1E?>EEA2FCGGGEGHGHF3BBBGHC?3BEGH4?GDHB4<?E/?34BFDD?3BFFHFHGHFG@CG/FFCCGGFAF
@M02034:409:000000000-BFKT7:1:1106:25085:16608 1:N:0:33
AAAGTCGAGGTGCCTAAAGTGGCAACCCAGACTGGGCATCTGGTTGGTGGTGTAGAGCTTCCTGTAGCCGCATGGCGTTCGTACTTAAATATGGAACTAACCATTCCAATTTTCGCTGTCTCTTATACACATCTCCGAGCCCACGAGACT
+
CCCCCFBCCCCCGGGGGGGGGGGHHGHGGHHGHHGGGHHCHGHHHGGGFGFFGFHFHHHHHHHHHHHHHGGEGGHCEEGGGGHHHHHHHHDGGFFGGHHGHHFHGHEHHHHHHHGEFGGHHHHHFHFHEHHHHHHHGCDCDGFGGCFGGG
@M02034:409:000000000-BFKT7:1:1106:10818:16609 1:N:0:33
AAAGTCGAGGTGCCTAAAGTGGCAACCCAGACTCATGCGGCGGTTGGTGGTGTAGAGCTTCCTGTAGCCGCATGGCGTTCGTACTTAAATATGGAACTAACCATTCCAATTTTCGCTGTCTCTTATACACATCTCCGAGCCCACGAGACT
+
BBBBBF3A3AABGGGGGGGGGGGHHHGGGHHGHHHHHHGGGGGEEFG1FF>F?BF3BBFGFFHHGHHGHGG/>EFGGGGGGGCGHHGHHFGHGGBFGHFFFHHHFDHHFHHHG@BAFGDGHFHHGHBFGHFHHHHDA->-@FHCFAFGGF
@M02034:409:000000000-BFKT7:1:1106:26162:16610 1:N:0:33
AAAGTCGAGGTGCCTAAAGTGGCAACCCAGACTCTGACTCATGTTGGTGGTGTAGAGCTTCCTGTAGCCGCATGGCGTTCGTACTTAAATATGGAACTAACCATTCCAATTTTCGCTGTCTCTTATACACATCTCCGAGCCCACGAGACT
+
BBBBBFBBBBBBGGGGGGGGGFFFFGHGGHGGHHHGGHGFHHFHHHFEFEEFHFFGHFHHHHHFGHHHHGGEEFHHGGGGGEHHEHGGHHEGGGDFGHFHHGHGHHHGHHHHHHGGGGGHHHHGHHFFHEHHHHHHGCFGGEHGGCGGGH
@M02034:409:000000000-BFKT7:1:1106:11875:16614 1:N:0:33
AAAGTCGAGGTGCCTAAAGTGGCAACCCAGACTCAT
+
CCCCCFBCBCCCGGGGGGGGGGGHHHHGGHFDG335
@M02034:409:000000000-BFKT7:1:1106:10298:16614 1:N:0:33
AAAGTCGAGGTGCCTAAAGTGGCAACCCAGACTAATAATTCTGTTGGTGGTGTAGAGCTTCCTGTAGCCGCATGGCGTTCGTACTTAAATATGGAACTAACCATTCCAATTTTCGCTGTCTCTTATACACATCTCCGAGCCCACGAGACT
+
CCCCCFCCCCABGGGGGGGGGGGHHHHGGHHGHHHHHHHHHHHHHHHFGGEFHHHHHHHHHHHHHHHHHGGGGGHHGGGGGFHHHHHGHHHHHHHHHHHHHHHHHHGHHHHHHHGGGGGHHHHHHHHHGHHHHHFHF@GGGGHGGGGGGH
@M02034:409:000000000-BFKT7:1:1106:23868:16615 1:N:0:33
AAAGTCGAGGTGCCTAAAGTGGCAACCCAGACTAAGGGTCAGGTTG
+
CCCCCFABBBBBGGGGGGGGGGGHHHHGGHHGH33FGH23A2BG3F
@M02034:409:000000000-BFKT7:1:1106:20008:16624 1:N:0:33
AAAGTCGAGGTGCCTAAAGTGGCAACCCAGACTGCGAATATGGTTGGTGGTGTAGAGCTTCCTGTAGCCGCATGGCGTTCGTACTTAAATATGGAACTAACCATTCCAATTTTCGCTGTCTCTTATACACATCTCCGAGCCCACGAGACT
+
ABBBBFBBDDABGGGGGFGGGGGHHHHGFCHGHHHGGGGGHHHHHGGEFGEFGBFGHHHHHHHHHHHHHGGEGGHHEEGGGGGHHHHHGHEHHFHB3CGGHHHHHHHHFGHHHHGDEE/2FFHHHHFGFGGHHHHHFC/@BFEGCCDEGH
@M02034:409:000000000-BFKT7:1:1106:29000:16625 1:N:0:33
AAAGTCGAGGTGCCTAAAGTGGCAACCCAGCCTGGGAGTAAGGTTGGTGGTGTAGAGCTTCCTGTAGCTGCATGGCG
+
AABBAFCCCCCCGGGGGGGGGGGHHHHGGH22BGDEAAAE5DFG3GA211E113D5B5AA5B5B55D55BG3DE11>
@M02034:409:000000000-BFKT7:1:1106:2879:16631 1:N:0:33
AAAGTCGAGGTGCCTAAAGTGGCAACCCAGACTCTTCATCATGTTGGTGGTGTAGAGCTTCCTGTAGCCGCATGGCGTTCGTACTTAAATATGGAACTAACCATTCCAATTTTCGCTGTCTCTTATACACATCTCCGAGCCCACGAGAC
+
CCCBBFBACBBBGGGGGGGGGGGHHHHGGHHGH33D5D5DAAFGFGHGGGEFGHHHGHHHHHHHHHHHHGGGGGHHGGGGGGHHHHHHFGGHHHDGHFGFHHHHHHHHHHHHHHGGGCGGHHHHFHFHFFFHHHGHGCCCGGHGGGGGG
@M02034:409:000000000-BFKT7:1:1106:19998:16640 1:N:0:33
AAAGTCGAGGTGCCTAAAGTGGCAACCCAGACTGCGAATATGGTTGGTGGTGTAGAGCTTCCTGTAGCCGCATGGCGTTCGTACTTAAATATGGAACTAACCATTCCAATTTTCGCTGTCTCTTATACACATCTCCGAGCCCACGAGACT
+
BBBBBFABBBBBGGGGGGGGGGGHHHHGGHHGHHHGEGGGHHHGHGGFGGGFGFHHHHGHHHHHHHHHHGGGGGHHGEGGGFHHHHHHHHHHHHDEHHDFFHHHGHFFHHHHHHGGGGGHHHHFFG3FGHHHHHGFG/DFGGHGGFCGCF
@M02034:409:000000000-BFKT7:1:1106:10689:16644 1:N:0:33
AAAGTCGAGGTGCCTAAAGTGGCAACCCAGACTGCTCCTAAGGTTGGTGGTGTAGAGCTTCCTGTAGCCGCATGGCGTTCGTACTTAAATATGGAACTAACCATTCCAATTTTCGCTGTCTCTTATACACATCTCCGAGCCCACGAGACT
+
CCCCCFCCCCBCGGGGGGGGGGGHHHHGGHHGHHHHHHHHHHHGHHGGFGEFGHHHHHHHHHHHHHHHHGGEGGHHGFGGGGHHHHHHHHHHHHFGHHHHHHHHHHHHHHHHHHGGGGGHHGHHHHHHFHGHHFGHFBCFGEHGGGGGGH
@M02034:409:000000000-BFKT7:1:1106:5680:16648 1:N:0:33
AAAGTCGAGGTGCCTAAAGTGGCAACCCAGACTGGGTTGGGGGTTGGTGGTGTAGAGCTTCCTGTAGCCGCATGGCGTTCGTACTTAAATATGGAACTAACCATTCCAATTTTCGCTGTCTCTTATACACATCTCCGAGCCCACGAGACT
+
>>ABBFBABBBBGGGGGGGGGGGHHHHGDHGFHFEHHGGGGGGGGGGGGGFFGHHHGHHGHHHHHHHHFGGCGGHHGGGGGEHHHHHFHHFHHHBGGHFHFHGGGHGHEGHHHHGGGGGHGHHHHHGHFFFBFGFHD@AFGFHGCCGFGG
@M02034:409:000000000-BFKT7:1:1106:18568:16654 1:N:0:33
AAAGTCGAGGTGCCTAAAGTGGCAACCCAGACTACTGCTACTGTTGGTGGTGTAGAGC
+
BABBBFAABBBBGGGGGGGGFGGGHHHGGH2FC3BFHEG553BF5GE2A2E113D5D5
@M02034:409:000000000-BFKT7:1:1106:6746:16659 1:N:0:33
AAAGTCGAGGTGCCTAAAGTGGCAACCCAGACTCCGCCTCCTGTTGGTGGTGTAGAGCTTCCTGTAGCCGCATGGCGTTCGTACTTAAATATGGAACTAACCATTCCAATTTTCGCTGTCTCTTATACACATCTCCGAGCCCACGAGACT
+
ABABBFBADD>AGGGGGGDGGFEFCGGFFHGGFGFFGGGGHHHEGFEGGCGFHHHEGEHHHHFEDGEGFGGEAEFEEEEEEGHGHHFB3EGHHGHEHHFFHF3GFF4?4BBDG4EEGEEGFHGGHGB?322CGF3FD//@CGHGCFCDGH
@M02034:409:000000000-BFKT7:1:1106:26952:16660 1:N:0:33
AAAGTCGAGGTGCCTAAAGTGGCAACCCAGACTACGGGG
+
BCCCBFABBBBCGGGGGGGGGGGHHHHGGGHGHHCFGGE
@M02034:409:000000000-BFKT7:1:1106:5668:16664 1:N:0:33
AAAGTCGAGGTGCCTAAAGTGGCAACCCAGACTGGGTTGGGGGTTGGTGGTGTAGAGCTTCCTGTAGCCGCATGGCGTTCGTACTTAAATATGGAACTAACCATTCCAATTTTCGCTGTCTCTTATACACATCTCCGAGCCCACGAGACT
+
AAAABFBADBAAGGGGGGGGGGGGGHHDFDGDHFHHHGFGCGFEGGGEGGEFHFHGHFFGFFHHFHHHHDEEEAGFG1EFFEFHHHFEGEFHGB3B?EEFHHFGHHH?3FGGD3>EFDB<GHGGGH2@FGHHFHHFE<<CC.GGC-@.AB
@M02034:409:000000000-BFKT7:1:1106:28896:16665 1:N:0:33
AAAGTCGAGGTGCCTAAAGTGGCAACCCAGACTGTTCCGCATGTTGGTGGTGTAGAGCTTCCTGTAGCCGCATGGCGTTCGTACTTAAATATGGAACTAACCATTCCAATTTTCGCTGTCTCTTATACACATCTCCGAGCCCACGAGACT
+
BBBBBFAADBABGGGGGGGGFGGHHHGGGHHGHHHHHHGGEEGHHHHGFGGFHGHHHHHHHHHHHHHHHGGGGGHGGGGGGFHHHHHGFHHHHHGFFHHGHHHHHHHHHHHHHHGGGGGHGFHHHHGHGHGHHHFHFDCCGGHGGGGGGG
@M02034:409:000000000-BFKT7:1:1106:24022:16666 1:N:0:33
AAAGTCGAGGTGCCTAAAGTGGCAACCCAGACTAAGTCTGGGGTTAGTGGTGTAGAGCTTCCTGTAGCCGCATGGCGTTCGTACTTAAATATGGAACTAACCATTCCAATTTTCGCTGTCTCTTATACACATCTCCGAGCCCACGAGACT
+
BCCCCFBCCCBBGGGGGGGGGGGHHHHGGHHGHHHHFGHHHGGFFGHGGHFFGHHHHHHHHHHHGHHHHGGFGGHHGGGGGEGHHHHHHHHHHHGHHHHGHHGHHHHHHHHHHHGGGGGHHHHHHHHHGHFHHHHHGCGGDGHGGGGGGF
@M02034:409:000000000-BFKT7:1:1106:17890:16676 1:N:0:33
AAAGTCGAGGTGCCTAAAGTGGCAACCCAGACTAGTCATAATGTTGGTGGTGTAGAGCTTCCTGTAGCCGCATGGCGTTCGTACTTAAATATGGAACTAACCATTCCAATTTTCGCTGTCTCTTATACACATCTCCGAGCCCACGAGACT
+
ABAAAFBBBBAAGGGGGGGGGGDFHHCEFEGFHHHGHHHFHHGEGHH2FFABFGHGHDHHHHHFGHHHHGGEEGHFGGGGEE2FFHFFHHGHHGFGHHHHFHGHHHHHHHHHHHGGGGGHHHHGGHFHFGFGHHGHGCGGGGFGGGGFGG
@M02034:409:000000000-BFKT7:1:1106:8100:16680 1:N:0:33
AAAGTCGAGGTGCCTAAAGTGGCAACCCAGACTGGGGGTGTGGTTGGTGGTGTAGAGCTTCCTGTAGCCGCATGGCGTTCGTACTTAAATATGGAACTAACCATTCCAATTTTCGCTGTCTCTTATACACATCTCCGAGCCCACGAGACT
+
BCBBCFCCCCBCGGGGGGGGGGGHHHHGGHHGHHHHGGEFEGGHGGGGFGEFHHHGHHHHHHHHHHHHGGGGGGHHGGGGGEGHHHHHGHGHHHFGFHHHHHHHHHGHHHHHHHGGGGGGHFHHHHGHGHFHHHGGGCGGGGHGGGGGGH
@M02034:409:000000000-BFKT7:1:1106:20993:16684 1:N:0:33
AAAGTCGAGGTGCCTAAAGTGGCAATCCAGACTCCTCAGGAGGTTGGTGGTGTAGAGCTTCCTGTAGCCGCATGGCGTTCGTACTTAAATATGGAACTAACCATTCCAATTTTCGCTGTCTCTTATACACATCTCCGAGCCCACGAGACT
+
BBCCBFBBCCBCGGGGGGGFGGGHHHHHHHHGHHHHHHHHGGGEHHGGGGEFHGHHHHHHHHHHGHHHHGGGGGHHGGGGGGHHHHHHHHHHHHGHHHHHHHHHHHHFHHHHHHGGGGGGFHHHFHGHFHGHHHHHGCGGGGHGGGGGGH
@M02034:409:000000000-BFKT7:1:1106:11771:16689 1:N:0:33
AAAGTCGAGGTGCCTAAAGTGGCAACCCAGACTTCGTTTGGTGTTGGTGGTGTAGAGCTTCCTGTAGCCGCATGGCGTTCGTACTTAAATATGGAACTAACCATTCCAATTTTCGCTGTCTCTTATACACATCTCCGAGCCCACGAGACT
+
CCCDCFBCCCCCGGGGGGGGGGGHHHHGGHHGHHHGHHGGGHGHGHHGGGEFHHHHHHHHHHHHHHHHHGGFGGHHGGGGGGHHHFGHHHHHHHGHHHHHHHHHHHGHGHHHHHGGGGGHHHHHHHHHGHGHHHGHGBGGGGHGGGGGGH
@M02034:409:000000000-BFKT7:1:1106:10896:16691 1:N:0:33
AAAGTCGAGGTGCCTAAAGTGGCAACCCAGACTGTTAGTCAGGTTGGTGGTGTAGAGCTTCCTGTAGCCGCATGGCGTTCGTACTTAAATATGGAACTAACCATTCCAATTTTCGCTGTCTCTTATACAC
+
CCCCCFBCCCBCGGGGGGGGGGGHHHHGGHHGHHHHHHHHFGHHHHGGGGFGHHHHHHHHHHHHHHHHHGGGGGHHGGGGGGHHHHHGHHHHHHHFHHHHHA3F?GGHBFHHG4E/EA<??4FFBF44BB
@M02034:409:000000000-BFKT7:1:1106:8615:16692 1:N:0:33
AAAGTCGAGGTGCCTAAAGTGGCAACCCAGACTCCTGCTCCTGTTGGTGGTGTAG
+
AAA@AFAA1D>AFFAGGGGFFEEFGHHCFC0FGCEGFBCBCEFHGG//AEAFG1F
@M02034:409:000000000-BFKT7:1:1106:11438:16699 1:N:0:33
AAAGTCGATGTGCCTAAAGTGGCAACCCAGACTCAGCCTAATGTTGGTGGTGTAGAGCTTCCTGTAGCCGCATGGCGTTCGTACTTAAATATGGAACTAACCATTCCAATTTTCGCTGTCTCTTATACACATCTCCGAGCCCACGAGACT
+
CCCCCFCCCFFFGGGGGGGGGGGHHHHGGHHGHHHGHHHHCFGHGHGEGGGGHGHFHGHHHHHHHHHGHGGEGGHGGGGGGGHHHHHGFHHGHHFBFHHHGFFGGHHFFGGHGDEGGGEHFHHHGHEHHHFFCGHFG@DGG/=FF/BEDH
@M02034:409:000000000-BFKT7:1:1106:27070:16700 1:N:0:33
AAAGTCGAGGTGCCTAAAGTGGCAACCCAGACTAGTTCTCATGTTGGTGGTGTAGAGCTTCCTGTAGCCGCATGGCGTTCGTACTTAAATATGGAACTAACCATTCCAATTTTCGCTGTCTCTTATACACATCTCCGAGCCCACGAGACT
+
BBBBADAADDABGGGGFGGFGGGHHHHGGHFGHHHHHHHHHHHHHHHGGGGGHHHHHHHHHHHHHHGHHGGGGGHHGFGGGEHHHHGGHHHHHBBDGHHGFHFGHHHHHHHHHHGG//EFFHHHGHHFHHFEFHDF/?BDCGHFGGGDDH
@M02034:409:000000000-BFKT7:1:1106:25043:16706 1:N:0:33
AAAGTCGAGGTGCCTAAAGTGGCAACCCAGACTCAGAATCCTGTTGGTGGTGTAGAGCTTCCTGTAGCCGCATGGCGTTCGTACTTAAATATGGAACTAACCATTCCAATTTTCGCTGTCTCTTATACACATCTCCGAGCCCACGAGACT
+
CCCCCFCADBAAGGGGGGGGGGGHHHHGGHGGFGFHHHHHHHHHHHHGGGEFGHHFHHHHHGHHHFHHHGG0FFHHGEEGGFGGHHFFFHHFHHBGFHHHGHHHHHHHHHHHHHGDGEFEHHFHGGFHHGHFHHGGA</?CGGGGGGGGH
@M02034:409:000000000-BFKT7:1:1106:5683:16719 1:N:0:33
AAAGTCGAGGTGCCTAAAGTGGCAACCCAGACTGGGCATGCGGTTGTGGTGTAGAGCTTCCTGTAGCCGCATGGCGTTCGTACTTAAATATGGAACTAACCATTCCAATTTTCGCTGTCTCTTATACACATCTCCGAGCCCACGAGACTA
+
BBABCFBBCCCCGGGGGGGGGGGHHHHGGHHGHHHGHHHHHGGGGGGGGGFHHHGHHHHHHHHHHHHHGGGGGHGGGGGGFHGHHGGHHHHHHHHGHHGFHHHHHHGBHHHHHGGGGEHHGHHHHHFGGHHHHGFGGGGGGHGGGGGGHG
@M02034:409:000000000-BFKT7:1:1106:12188:16728 1:N:0:33
AAAGTCGAGGTGCCTAAAGTGGCAACCCAGACTCATGATAATGTTGGTGGTGTAGAGCTTCCTGTAGCCGCATGGCGTTCGTACTTAAATATGGAACTAACCATTCCAATTTTCGCTGTCTCTTATACACATCTCCGAGCCCACGAGACT
+
BBCCBFBCCCBCGGGGGGGGGGGHHHHGGHHGHHHHHHHHHHHHHHHEFGEFHHHGHHHHHHHHHHHHHGGGGGHHGGGGGGHHHHFHHHHHHHFFFGHHHHGHHHFHHHGHHHGGGGGHHHHHHHHHGHGHGHHHFDGGGGGGGGGGGH
@M02034:409:000000000-BFKT7:1:1106:10733:16731 1:N:0:33
AAAGTCGAGGTGCCTAAAGTGGCAACCCAGACTAATGTTGCTGTTGGTGGTGTAGAGCTTCCTGTAGCCGCATGGCGTTCGTACTTAAATATGGAACTAACCATTCCAATTTTCGCTGTCTCTTATACACATCTCCGA
+
AAAAAFAAD?AAFGFE1FFDGGGHHHHGAG0FGF1DA2DEFGHHHHGEFC?FGHFBGFHFHHHHHHGFFGE/EEAGCGEFGG0FGGDGGG2EGHFFFF1@FABBFDF2>FFHHFEEGCE1F2EG>FGF2<1CGHFF/<
@M02034:409:000000000-BFKT7:1:1106:23047:16732 1:N:0:33
AAAGTCGAGGTGCCTAAAGTGGCAACCCAGACTCATCAGAATGTTGGTGGTGTAGAGCTTCCTGTAGCCGCATGGCGTTCGTACTTAAATATGGAACTAACCATTCCAATTTTCGCTGTCTCTTATACACATCTCCGAGCCCACGAGACT
+
BCBCBFBBCCCCGFGGGGGFGGGHHHHGGHHGHHHHHHHHHHHHHHHGGGEFGHHHHHHHHHHHHHHHHGEEFGHHGGGGGGHHHHGHHHGHHHFFFHHHHHHHHHGHHHHHHFGGGGGGHGHHEHGHHHFHGHGDECGFGGHGGGGGGH
@M02034:409:000000000-BFKT7:1:1106:10712:16735 1:N:0:33
AAAGTCGAGGTGCCTAAAGTGGCAACCCAGACTAATGTTGCTGTTGGTGGTGTAGAGCTTCCTGTAGCCGCATGGCGTTCGTACTTAAATATGGAACTAACCATTCCAATTTTCGCTGTCTCTTATACACATCTCCGAGCCCACGAGACT
+
CCCCBFCCCCAAGGGGGGGGGGGHHHHGGHHGHHHHHHHHHHHHHHHEFGEFGHHHHHHHHHHHHHHHHGGGGGHHGGGGGFGHHHHHHHHHHHGHHHHHHHHHHHHHHHHHHHGGGGGHHHHHHHHHGHHHHHHGGCGGGGHGGGGGGH
@M02034:409:000000000-BFKT7:1:1106:27175:16737 1:N:0:33
AAAGTCGAGGTGCCTAAAGTGGCAACCCAGACTGTGTCGAGGGTTGGTGGTGTAGAGCTTCCTGTAGCCGCATGGCGTTCGTACTTAAATATGGAACTAACCATTCCAATTTTCGCTGTCTCTTATACACATCTCCGAGCCCACGAGACT
+
BBBBBFB?DBABGGGFGGGGGGGHHHHGGHHGHHHHGHGHGGGEGGGEFFEGHFHFHHHHHHHHHFHHGGGFGGHHGGGGGGHHHHHHHHHHGHGGFHHHHHGGHHGHHHHHHHGGGGGHHHHHHHHHFHFHHHHHGDGGGGHGGCFGGH
@M02034:409:000000000-BFKT7:1:1106:16054:16740 1:N:0:33
AAAGTCGAGGTGCCTAAAGTGGCAACCCAGACTGAGAAGCAGGTTGGTGGTGTAGAGCTTCCTGTAGCCGCATGGCGTTCGTACTTAAATATGGAACTAACCATTCCAATTTTCGCTGTCTCTTATACACATCTCCGAGCCCACGAGACT
+
BCCCCFCCBBAACGGGGGGGGGGHHHHGGHHGHHHGGHHGGHGHGHGBFFEFFFHHHFHHHEHHHHHHGGGEGGHHGEGGG>EGHHHGHGHHHHFFHHHGHHHHGHHHHHHHHGGGGGGHGHFHHHHHHBHHHHFFDCGGGGHGGGGGGH
@M02034:409:000000000-BFKT7:1:1106:23766:16741 1:N:0:33
AAAGTCGAGGTGCCTAAAGTGGCAACCCAGACTATGCCTCCGGTTGGTGGTGTAGAGCTTCCTGTAGCCGCATGGCGTTCGTACTTAAATATGGAACTAACCATTCCAATTTTCGCTGTCTCTTATACACATCTCCGAGCCCACGAGACT
+
CCCDCFBCCCCCGGGGGGGGGGGHHHHGGHHGHHHHHHHHHGGGGGGGGGEFGHHHHHHHHHHHHHHHHGGGGGHHGGGGGGHHHHHHHHHHHHFFHHHHHHHHHHGHHHHHHFGGGGGGHHHHHHHHHHGHHHGHGCFFGFGGGGGGGH
@M02034:409:000000000-BFKT7:1:1106:5999:16746 1:N:0:33
AAAGTCGAGGTGCCTAAAGTGGCAACCCAGACTACTCATCCTGTTGGTGGTGTAGAGCTTCCTGTAGCCGCATGGCGTTCGTACTTAAATATGGAACTAACCATTCCAATTTTCGCTGTCTCTTATACACATCTCCGAGCCCACGAGACT
+
BCCCBFBBCCCCGGGGGGGGGGGHHHHGGHHGHHHHHGHHHHHHHHGGGGEFHHHHHHHHHHHHHHHHHGGGGGHHGGGGGFGHHHHGHHGHHGFFHHHHHHGHHHHHHHHHHHGGGEGHHHHHHHHHHGFHHHGFD>@CGGHGGGGGGG
@M02034:409:000000000-BFKT7:1:1106:18590:16746 1:N:0:33
AAAGTCGAGGTGCCTAAAGTGGCAACCCAGACTTTGACTCAGGTTGGTGGTGTAGAGCTTCCTGTAGCCGCATGGCGTTCGTACTTAAATATGGAACTAACCATTCCAATTTTCGCTGTCTCTTATACACATCTCCGAGCCCACGAGACT
+
CCBCBFCCCCAAFGGGGFGGGGGHHHHGGHHFHHHHGHHHHHHHHHFEFGGGGDG5EDFG5GHHG5EFFFG@EGH1EEEGGGBCGHHGBFHDGF33BBFG3B3BEFF4GHFHGBEGGGEHFFHFEGFDGH2GHHGHG?CGGEHFGFDEDG
@M02034:409:000000000-BFKT7:1:1106:12176:16746 1:N:0:33
AAAGTCGAGGTGCCTAAAGTGGCAACCCAGACTACGATGCTGGTTGGTGGTGTAGAGCTTCCTGTAGCCGCATGGCGTTCGTACTTAAATATGGAACTAACCATTCCAATTTTCGCTGTCTCTTATACACATCTCCGAGCCCACGAGACT
+
BCCCBFBBCCBBGGGGGGGFGGGHHHHGGHHGHHHEEGGGHHHHHGGGFGEFGFHGHHHHHHHHHHHHHGGEGGHHGGGGGGGHHHHHHHHGHHFGHHHHHHGHHHHHHHHHHHGGGGGHHGHHGHFHHFFHFHHHG/BCGFHGC@DGGF
@M02034:409:000000000-BFKT7:1:1106:5373:16753 1:N:0:33
AAAGTCGAGGTGCCTAAAGTGGCAACCCAGACTCAGACTCAGGTTGGTGGTGTAGAGCTTCCTGTAGCCGCATGGCGTTCGTACTTAAATGTGGAACTAACCATTCCAATTTTCGCTGTCTCTTATACACATCTCCGAGCCCACGAGACT
+
CCCCCFBCCCABGGGGGGGGGGGHHHHGGHHGHHBHHFHH33FGFGGGGGEFHHHHHHHHHHHHHHHHHGGGGGHHGEGGGFHHHHHHHH4GGHHHHHHGHHHHHHHHHHHHHHGGGGGHB4FGBH3B3F2?23F2?</<D//FC/<?<F
@M02034:409:000000000-BFKT7:1:1106:15633:16753 1:N:0:33
AAAGTCGAGGTGCCTAAAGTGGCAACCCAGACTACTCCTGCGGTTGGTGGTGTAGAGCTTCCTGTAGCCGCATGGCGTTCGTACTTAAATATGGAACTAACCATTCCAATTTTCGCTGTCTCTTAACACATCTCCGAGCCCACGAGACTA
+
DDDDDFCCCCCCGGGGGGGGGGGHHHHGGHHGHHHHHHHHHGGFGGGGGGFFGHHGHHHHHHHHHHHHHGGGGGHHGGGGGGHHHHHHHHHHHGFFHHHHHHHHHHGHHHHHGHGGGGGHHGHHHGGHGHHHHGGFGGGFGEGGFGGGHG
@M02034:409:000000000-BFKT7:1:1106:18851:16754 1:N:0:33
AAAGTCGAGGTGCCTAAAGTGGCAACCCAGACTGTTGGTGGTGTAAAGCTTCCTGTAGCCGCATGGCGCTCGTACTTAACT
+
AAAA1BA1A>>AFFG11BBEFGFHCHHGGF00FE121AAFEAF/1B221BGAE1F1AA21BE/AEF0A/>E>FE/ED2@1B
@M02034:409:000000000-BFKT7:1:1106:25337:16754 1:N:0:33
AAAGTCGAGGTGCCTAAAGTGGCAACCCAGACTGGGGGCGGGGTTGATGGTGTTGAG
+
AAAAAF1AAD>ACFFGGGGGF1FBBCEE0GC01BG0AA/A@E@EEC02B1>B?/?2<
@M02034:409:000000000-BFKT7:1:1106:19547:16761 1:N:0:33
AAAGTCGAGGTGCCTAAAGTGGCAACCCAGACTAAGGATACGGTTGGTGGTGTAGAGCTTCCTGTAGCCGCATGGCGTTCGTACTTAAATATGGAACTAACCATTCCAATTTTCGCTGTCTCTTATACACATCTCCGAGCCCACGAGACT
+
CCBCCFCCCCCCGGGGGGGGGGGHHHHGGHGGHGHHCHHEGGGHGGGFFGEFGFHGHHHHHGHHHHHFHGGEEGHHGGGGGAGHHHGGHHFHHHGGFFHHFHHGHHGHGHHHHHGGGFGGHFHHFH3FGHHHHGF2DCCCGGGGCGGGGH
@M02034:409:000000000-BFKT7:1:1106:1980:16765 1:N:0:33
AAAGTCGAGGTGCCTAAAGTGGCAACCCAGACTACGAATAGGGTTGGTGGTGTAGAGCTTCCTGTAGCCGCATGGCGTTCGTACTTAAATATGGAACTAACCATTCCAATTTTCGCTGTCTCTTATACACATCTCCGAGCCCACGAGACT
+
>1>>AFA>ADAAGGG1FGGGGDACGHCEFHAFHHFECCCFFC0EGEEEFEEFGFEFFFHFHBHFHHHGGGEE>EHAEEEGGEFCEGDBGGFFHE@EGH>FHHFGGHHDFHGHHGCFGFGHHHHGFHFGFHHHHHHEC/BGGGGGCCCCFF
@M02034:409:000000000-BFKT7:1:1106:7623:16765 1:N:0:33
AAAGTCGAGGTGCCTAAAGTGGCAACCCAGACTCGTCCGGATGTTGGTGGTGTAGAGCTTCCTGTAGCCGCATGGCGTTCGTACTTAAATATGGAACTAACCATTCCAATTTTCGCTGTCTCTTATACACATCTCCGAGCCCACGAGACT
+
ABBBBFCADBBCGGGGGGGGGGGHHHHGGHHGHHGHFGGGGGGHHHHGGGEFGHHHHHHHHHHHHHHHHGGGGGHHGEGFGEFGGHGGHHFHHHFFFHFHHHGHHHHHHHHHHHGGGGGHHGHHHHHHGH2FFGGDE<?CCEHGGGGEGF
@M02034:409:000000000-BFKT7:1:1106:28828:16769 1:N:0:33
AAAGTCGAGGTGCCTAAAGTGGCAACCCAGACTCCGAATTCGGTTGGTGGTGTAGAGCTTCCTGTAGCCGCATGGCGTTCGTACTTAAATATGGAACTAACCATTCCAATTTTCGCTGTCTCTTATACACATCTCCGAGCCCACGAGACT
+
BBBBBFAADBBBGGGGGGGFGGGGHHHGGFFFFHHE2AFHHGHGGGGFEEEFHFHGGFHHHHHHHGHHGFCEEEHGEEFGGEFHHHFGFGGHHHBDBGFFEGGGGFEFHHHHHEEAGGGGFFHGHHGHFH2GBF@FC/B<DEHGGDDGAG
@M02034:409:000000000-BFKT7:1:1106:19737:16776 1:N:0:33
AAAGTCGAGGTGCCTAAAGTGGCAACCCAGACTGCGAGTCGTGTTGGTGGTGTAGAGCTTCCTGTAGCCGCATGGCGTTCGTACTTAAATATGGAACTAACCATTCCAATTTTCGCTGTCTCTTATACACATCTCCGAGCCCACGAGACT
+
BBBBAF?ADBAAGGGGGGGGGGGHHHHGGHHGHHHGGGEHFGGHHHHEFGEFGFHHHGHHHHHHHFHHHGGGGGHHEEFEGGGHHHHGHHHHHH3FGHHHGHFFHHEFHHHHHHGGGGGHHFBGHHHFHHGHHGFGF??CFFHGGCGGGH
@M02034:409:000000000-BFKT7:1:1106:28811:16777 1:N:0:33
AAAGTCGAGGTGCCTAAAGTGGCAACCCAGACTCCGAATTCGGTTGGTGGTGTAGAGCTTCCTGTAGCCGCATGGCGTTCGTACTTAAATATGGAACTAACCATTCCAATTTTCGCTGTCTCTTATACACATCTCCG
+
BCCCBFBCCBCCGGGFGGGGGGGHHHHGGHFGFFH22EFGFGHGFGF1F1FFHHH5D5FFAGGFHBGDDEE0EEG1/BEFEF2?FGGFFGGFHF33BGGFBF3FHBG?BFGHHHEFG/CGHHHHBF3GBG2FHHFG?
@M02034:409:000000000-BFKT7:1:1106:2555:16779 1:N:0:33
AAAGTCGAGGTGCCTAAAGTGGCAACCCAGACTGGTTCTCATGTTGGTGGTGTAGAGCTTCCTGTAGCCGCATGGCGTTCGTACTTAAATATGGAACTAACCATTCCAATTTTCGCTGTCTCTTATACACATCTCCGAGCCCACGAGACT
+
CCCCCFABBCCCGGGGGGGGGGGHHHHGGHHGHHHHHHHHHHHGGHHGGGFGHHHHHHHHHHHHHHFHHGGGEGHHGGGGGGHHHHHGFHGHHHGHHHGFHHHHHHGHFHHHHHGGGGGGHGHHFHFHFHFHHHFGFCCFGGHGGGGGGH
@M02034:409:000000000-BFKT7:1:1106:22843:16784 1:N:0:33
AAAGTCGAGGTGCCTAAAGTGGCAACCCAGACTCAGATTCATGTTGGTGGTGTAGAGCTTCCTGTAGCCGCATGGCGTTCGTACTTAAATATGGATCTAACCTTTCCAATTTTCGCTGTCTCTTATCACATCTCCGAGCCCACGAGACT
+
AAAAAFABB2AAFGGGGBGGGGEHHHHFAEFFHF333DBF5DGGDEEEE?E1B3D5BDGF5BB5G555BEE0EA11>BEEEE2?1FGB@EF4@333B3FD313BB3E4BG?FB4EEEE<?BFFF44?4B??CGDDA/<@C/FE<</CAG
@M02034:409:000000000-BFKT7:1:1106:27448:16787 1:N:0:33
AAAGTCGAGGTGCCTAAAGTGGCAACCCAGACTCGTGGGACTTTTGGTGGTGTAGAGCTTCCTGTAGCCGCATGGCGTTCGTACTTAAATATGGAACTAACCATTCCAATTTTCGCTGTCTCTTATACACATCTCCGAGCCCACGAGACT
+
BBBBBFBBBBABGGGGGGGGGGGCGAGEFHGGHHGHHGGCHHGHHHGHFGAFGHHHGHHHFGHHHHHHHGGGGGHHGGGGGAFHHHHHHHGFGDFFHHGHHEHGHHGFFGHHHHGGGFEHGFHHFGBD3BFGFHDFD//@BEEEGFGE/G
@M02034:409:000000000-BFKT7:1:1106:6107:16790 1:N:0:33
AAAGTCGAGGTGCCTAAAGTGGCAACCCAGACTTCGTCTAATGTTGGTGGTGTAGAGCTTCCTGTAGCCGCATGGCGT
+
BCCCCFBBBCBBGGGGGGGGGGGHHHHGGHHGHHGGAAFG5DGHBHEAFAEF13F5A5BF5AFEF555AAE0EEF10B
@M02034:409:000000000-BFKT7:1:1106:15209:16798 1:N:0:33
AAAGTCGAGGTGCCTAAAGTGGCAACCCAGACTGTTCAGAGTGTTGGTGGTGTAGAGCTTCCTGTAGC
+
CCCCCFCCCCCCGGGGGGGGGGGHHHHGGHHGHHHHB5F5F5FHH22EA2BA13D5A53B5BFF5555
@M02034:409:000000000-BFKT7:1:1106:10648:16799 1:N:0:33
AAAGTCGAGGTGCCTAAAGTGGCAACCCAGACTGCTACGCCGGTTGGTGGTGTAGAGCTTCCTGTAGCCGCATGGCGTTCGTACTTAAATATGGAACTAACCATTCCAATTTTCGCTGTCTCTTATACACATCTCCGAGCCCACGAGACT
+
ABABCFBCCBAAGGGGGGGGGGGGHHGGGHHGHHHHHHEGGGCEGGGAFEBFFFGFHFHGHFHGGHHHHGGEGGHHGEEGGFHHHHHFGGFHHGD3FHFHHHHHHHFFHHHHHGGGGGDHHFHHHHFFGBHCGHHHG<DCFGHGGCGDDH
@M02034:409:000000000-BFKT7:1:1106:28224:16799 1:N:0:33
AAAGTCGAGGTGCCTAAAGTGGCAACCCAGACTGGTAGGGATGTTGGTGGTGTAGAGCTTCCTGTAGCCGCATGGCGTTCGTACTTAAATATGGAACTAACCATTCCAATTTTCGCTGTCTCTTATACACATCTCCGAGCCCACGAGACT
+
AABCAFABBCBBGGGGGGFFGGFHFFGEFHHFHHHHHHGGEHGFGHHEFFBFFFGFFFGHFGHFFEHGGEEEGGHFEFGGEFHHHHGHHHFHGHFFCGFHFHHHHHBHHHHHHHEEFGGFHGHHHHFHEGEHFGBFC@FCBFGGGCGGEH
@M02034:409:000000000-BFKT7:1:1106:6841:16799 1:N:0:33
AAAGTCGAGGTGCCTAAAGTGGCAACCCAGACTATTCCTCCTGTTGGTGGTGTAGAGCTTCCTGTAGCCGCATGGCGTTCGTACTTAAATATGGAACTAACCATTCCAATTTTCGCTGTCTCTTATACACATCTCCGAGCCCACGAGACT
+
BBBCCFCCCCBBGGGGGGGGGGGHFHHGGHHGHHHHHHHHHHHHHHHGGGFFHHHHHHHHHHHHHHHHHGGFGGHHGGGGGGHHHHHHHHHHHHFGFHHHHHHHHHGGHHHHHHGGGGGHHHHHHHGHGHHHHHHGGCGGGGHGGGGGGF
@M02034:409:000000000-BFKT7:1:1106:11457:16800 1:N:0:33
AAAGTCGAGGTGCCTAAAGTGGCAACCCAGACTCATAAGCAGGTTGGTGGTGTAGAGCTTCCTGTAGCCGCATGGCGTTCGTACTTAAATATGGAACTAACCATTCCAATTTTCGCTGTCTCTTATACACATCTCCGAGCCCACGAGACT
+
BBBBBFBBBBBAGGGGGGGFGGGHHHHGGHHGHHHHHHHHHHFHFHEEFGFFGHHHFGHHBHHFHHHHFGGEFGHGGGGGFEFGHHFGHHHHHGD@EHHCFF3FHHFFHGHHHGCEGEGHHGHHGHHHGHHHHHGHGGGGGGEGGGGEDG
@M02034:409:000000000-BFKT7:1:1106:19596:16810 1:N:0:33
AAAGTCGAGGTGCCTAAAGTGGCAACCCAGACTCTGCCGCCTGTTGGTGGTGTAGAGCTTCCTGTAGCCGCATG
+
CCCCCFBCCBCCGGGGGGGGGGGHHHHGGH2FAAGFDDEAAE23BG1AA1F1A3D5A5AB5BDF55A53?E0BE
@M02034:409:000000000-BFKT7:1:1106:29035:16813 1:N:0:33
AAAGTCGAGGTGCCTAAAGTGGCAACCCAGACTGGGAGTGAGGTTGGTGGTGTAGAGCTTCCTGTAGCCGCATGGCGTTCGTACTTAAATATGGAACTAACCATTCCAATTTTCGCTGTCTCTTATACACATCTCCGAGCCCACGAGACT
+
CBCCCFABBCCBGGGGGGGGGGGHGHHGGHHGHHHHHGGHHHFGGHGGGGGFHHHHFHHHHHHHHHHHHGGGGGHHGEGGGGHHHHHGFHGHHHFFGHGCGHHHHHHHHHHHHHGGGEGHHHHHHHHHHHDFHHHFG//BGGHG@DFEDH
@M02034:409:000000000-BFKT7:1:1106:25206:16815 1:N:0:33
AAAGTCGAGGTGCCTAAAGTGGCAACCCAGACTCAGGGGGCGGTTGGTGGTGTAGAGCTTCCAGTAGCCGCATGGCGTTCGTACTTAAATATGGAACTAACCATTCCAATTTTCGCTGTCTCTTATACACATCTCCGAGCCCACGAGACT
+
AAAAA3AA?DAAGFG11B1GGGGGFHHGGGCFHFFHGHGGGGC>EEEEFEEFGFHFFDGFHG1FEGFGFFEE?EHGGGGGGGCGHH2DGGHFFF1F1?FGCC1GB@2FDBG1GF@?CFEBGBD>FG1D=CDBCGFGC--<CEHGGG-CCH
@M02034:409:000000000-BFKT7:1:1106:6020:16817 1:N:0:33
AAAGTCGAGGTGCCTAAAGTGGCAACCCAGACTCCTCTTCCTGTTGGTGGTGTAGAGCTTCCTGTAGCCGCATGGCGTTCGTACTTAAATATGGAACTAACCATTCCAATTTTCGCTGTCTCTTATACACATCTCCGAGCCCACGAGACT
+
BBCCCFACBCCCGGGGGGGGGGGHHHHGGHHGHHHHGHHHHHHHHHHFGGEFHHHHHHHHHGHHGHHHHGGEGGHHGGGGFEFHHHGFHHFHHGFGGHGHHHHFHHFFHGGHHHGGGGGHHHHHGHHHHHHHHHFHGCCGGGHGGGGGGH
@M02034:409:000000000-BFKT7:1:1106:11463:16818 1:N:0:33
AAAGTCGAGGTGCCTAAAGTGGCAACCCAGACTCATAAGCAGGTTGGTGGTGTAGAGCTTCCTGTAGCCGCATGGCGTTCGTACTTAAATATGGAACTAACCATTCCAATTTTCGCTGTCTCTTATACACATCTCCGAG
+
AAAA>DAAB@B?BGG5EGGGFGGGHHFGDHEFHHHHFDHHGFEFHHCEEEACGFH5E5GBFFHHGFGFGEEEE?FA0EEFEEBHEHHFHB4FF3F3GHECGGHHHFDDGGEHGGGGGGEHHGGGB?2GFF1?1FF1E<@
@M02034:409:000000000-BFKT7:1:1106:12836:16820 1:N:0:33
AAAGTCGAGGTGCCTAAAGTGGCAACCCAGACTACGAAGAATGTTGGTGGTGTAGAGCTTCCTGTAGCCGCATGGCGTTCGTACTTAAATATGGAACTAACCATTCCAATTTTCGCTGTCTCTTATACACATCTCCGAGCCCACGAGACT
+
CCCCBFCCCCCBGGGGGGGGGGGHHHHGGHHGHHHGFHGGHHHHHHHGFGEFHHHHHHHHHHHHHHHHGGGGGGHHGGGGGFGHHHHHHHHHHHGFHHHHHHGHHHGHHHHHHHGGGGGGHHHHHHHHHHFHHHGGFCGGGGHGGFGGGH
@M02034:409:000000000-BFKT7:1:1106:5895:16822 1:N:0:33
AAAGTCGAGGTGCCTAAAGTGGCAACCCAGACTCGGCCTGGGGTTGGTGGTGTAGAGCTTCCTGTAGCCGCATGGCGTTCGTACTTAAATATGGAACTAACCTTCCAATTTTCGCTGTCCTTATACACATCTCCGAGCCCACGAGACTAA
+
BBBBBFBBBBABGGGGGGGGFGGGGHHFGHHGHHDGGGGGHGGGGGGEFGEFFFHFGEHHHHHHHGGHHGGEEGGGFAEFGFCGHHHFFHFHGH33ECFFGFHHHHHGGHHHHE/EDAGHHHHGFF3GFHHHHHD@D@FGHGGCGGGHHD
@M02034:409:000000000-BFKT7:1:1106:20313:16836 1:N:0:33
AAAGTCGAGGTGCCTAAAGTGGCAACCCAGACTAATACTAAGGTTGGTGGTGTAGAGCTTCCTGTAGCCGCATGGCGTTCGTACTTAAATATGGAACTAACCATTCCAATTTTCGCTGTCTCTTATACACATCTCCGAGCCCACGAGACT
+
BBCCBFCCCDCCGGGGGGGGGGGHHHHGGHHGHHHHHHHHHHHHHHGEFGBFGHHHHHHHHHHHHHHHHGGFGGHHGGGGGGHHHHHHHHHHHHGGHHHHHHHHHHGHHHHHHHGGGGGHHHHHHHFHFHHHHHHHGFGGGGHGGCGGGH
@M02034:409:000000000-BFKT7:1:1106:22915:16842 1:N:0:33
AAAGTCGAGGTGCCTAAAGTGGCAACCCAGACTAAGGGTTGTGTTGGTGGTGTAGAGCTTCCTGTAGCCGCATGGCGTTCGTACTTAAATATGGAACTAACCATTCCAATTTTCGCTGTCACTTATACACATCTCCGAGCCCACGAGACT
+
BBBBAFBBBBBBGGGGGGGGGGGHHHHGGGHGHHHHGHGHGGGHHHHEFGFFHGHHHGHHHHHHHHHHHGGGGGHHGGGGGFHHHHHGHHGHHHGFHHHHHHHHHHHHHHHHHHGGGGGHFHFHHHBGFGHHHHHFGBGGGGHGGGGGGH
@M02034:409:000000000-BFKT7:1:1106:5187:16850 1:N:0:33
AAAGTCGAGGTGCCTAAAGTGGCAACCCAGACTACTAGTCCTGTTGGTGGTGTAGAGCTTCCTGTAGCCGCATGGCGTTCGTACTTAAATATGGAACTAACCATTCCAATTTTCGCTGTCTCTTATACACATCTCCGAGCCCACGAGACT
+
CCDCBFBCCCABGGGGGGGGGGGHHHHGGHHGHHHHHHHHHHHGHHHGGGEFGHHHHGHHHHHHHHHHHGGGGGHHGGGGGGHHHHGHHHGHHHHHHHHGHHGHHHHHHHHHHHGGGGGGHGHHHHHHHHGHHHGFF@FCGGHGGGGGGF
@M02034:409:000000000-BFKT7:1:1106:6923:16860 1:N:0:33
AAAGTCGAGGTGCCTAAAGTGGCAACCCAGACTCAGAAGCTGGTTGGTGGTGTAGAGCTTCCTGTAGCCGCATGGCGTTCGTACTTAAATATGGAACTAACCATTCCAATTTTCGCTGTCTCTTATACACATCTCCGAGCCCACGAGACT
+
A?AAADAA>DBBGGGGEEGGGGGFGFFEGHHGHHHHFHGGHHHHGEGEFGAFGFGFHGHHGHHHGHHHHGGGGGHHGEGGGEECGHHBHHBHHGEBGFHFHHGHHHHHEFGHHHGFFD?FGEF?FG2HFHHFEHDGGB/?DAGGGGCGDH
@M02034:409:000000000-BFKT7:1:1106:4185:16861 1:N:0:33
AAAGTCGAGGTGCCTAAAGTGGCAACCCAGACTTGTGGTGTGGTTGGTGGTGTAGAGCTTCCTGTAGCCGCATGGCGTTCGTACTTAAATATGGAACTAACCATTCCAATTTTCGCTGTCTCTTATACACATCTCCGAGCCCACGAGACT
+
BCCCCFABCBBBGGGGGGGGGGGHHHGGGGGGHHHHHGHGHDGHFGGGGGEFGHHHHHHHHHHHHHHHHGGGGGHHGGGGGGHHHHHGHHHGHHHHHHGHHHGHHHGHHHHHHHGGGGGHHHHHHHGHHGGGGHHHGCFGGGHGGGGGGG
@M02034:409:000000000-BFKT7:1:1106:13123:16866 1:N:0:33
AAAGTCGAGGTGCCTAAAGTGGCAACCCAGACTAATACGCTTGTTGGTGGTGTAGAGCTTCCTGTAGCCGCATGGCGTTCGTACTTAAATATGGAACTAACCATTCCAATTTTCGCTGTCTCTTATACACATCTCCGAGCCCACGAGACT
+
AABCCFACDBBBGGGGGGGFGGGGHHHGGHGGHFFG5GC2FFGHGHG2B1EAFFGF55FG5BFGEEGEFEF0EFF1>EEGFEGGEGHGFGHFFF33BGHHFH3B?4EBFGFGB4EFEE?F?GGF3FDBFFDCCGH2C>@<</FFGD?EDH
@M02034:409:000000000-BFKT7:1:1106:27252:16869 1:N:0:33
AAAGTCGAGGTGCCTAAAGTGGCAACCCAGACT
+
CCCCCFBBBCABGGGGGGGGGGGHHHHGGHHGH
@M02034:409:000000000-BFKT7:1:1106:28792:16870 1:N:0:33
AAAGTCGAGGTGCCTAAAGTGGCAACCCAGACTCATCCTCCGGTTGGTGGTGTAGAGCTTCCTGTAGCCGCATGGCGTTCGTACTTAAATATGGAACTAACCATTCCAATTTTCGCTGTCTCTTATACACATCTCCGAGCCCACGAGACT
+
BCCCBFCCCCCCGGGGGGGGGGGHHHHGGHGGHHFGHHHHHGGGGGGGGGGGHHHFHHHHGHHHHHHGHGGEEGGFGGGGGGGHGHFDGGGHHH?BFGEGHHHGHHHFFFGHHHGGGGGHHHHHHHFHFHHHFHFHG?CCGGHGGFFGGH
@M02034:409:000000000-BFKT7:1:1106:16352:16871 1:N:0:33
AAAGTCGAGGTGCCTAAAGTGGCAACCCAGACTGGGTCGCGGGTTGGTGGTGTAGAGCTTCCTGTAGCCGCATGGCGTTCGTACTTAAATATGGAACTAACCATTCCAATTTTCGCTGTCTCTTATACACATCTCCGAGCCCACGAGACT
+
BAABBDA>DD?AGGGGGGGGGFGHHHHGGHHGGH2A3BEEG?FEFGGEFE?FGGHHHHHHHHHHFHHHHGF>EGHFF>EEGG2GHHGHHHFFGHFGFFDCFHDGH?D3FGHGHHGGGGGFHFGHHHHFFB1GBGFGD<-<AFFFF-<EGH
@M02034:409:000000000-BFKT7:1:1106:4170:16874 1:N:0:33
AAAGTCGAGGTGCCTAAAGTGGCAACCCAGACTTGTGGTGTGGTTGGTGGTGTAGAGCTTCCTGTAGCCGCATGGCGTTCGTACTTAAATATGGAACTAACCATTCCAATTTTCGCTGTCTCTTATACACATCTCCGAGCCCACGAGACT
+
AAA?>DAABAABFGGFB4FEFGFHHHCGFHHDHH3GGGBFHGGHGGGEFFGGAEGAFGHHHHHGGFGFHEGEEGHGGGGGGGHHHG4BGHDGG3@FGGF3FEBGGFBD4GHHHHGFGG??GHGHFF3FFHHGFG3BE>//CFE//<@EDG
@M02034:409:000000000-BFKT7:1:1106:20767:16874 1:N:0:33
AAAGTCGAGGTGCCTAAAGTTGCAACCCAGACTCCTCCTCATGTTGGTGGTGTAGAGCTTCCTGTAGCCGCATGGCGTTCGTACTTAAATATGGAACTAACCATTCCAATTTTCGCTGTCTCTTATACACATCTCCGAGCCCACGAGACT
+
CCCCCFCCCCCCGGGGGGGGGGHHHHHGGHHGHGGHGGHHFGHHFFAECAFEAFG5AAFE5BFFABF53EEAEFE1>?EFFEBFEFH3BFHDFG33B@FG313BE?G4?FFHF?EDGFEGEHHDDBBEFBFGHHHBDB/@>FFF/@/EDH
@M02034:409:000000000-BFKT7:1:1106:6398:16876 1:N:0:33
AAAGTCGAGGTGCCTAAAGTGGCAACCCAGACTGTGAATCAGGTTGGTGGTGTAGAGCTTCCTGTAGCCGCATGGCGTTCGTACTTAAATATGGAACTAACCATTCCAATTTTCGCTGTCTCTTATACACATCTCCGAGCCCACGAGACT
+
BCCCCFCCCCBAGGGGGGGFGGGGHHHGGHHGHHHHHHHHHHHHHHGGGGGGGHHHHHHHGGHHGHHHHGGGGGHHGGGGGGHHHHHHHHHHHHHHHHGFFHFHHHHHHHHHHHGGGGGGHGHHHHGHGHHHHHFHG@GGGGHGGCGEGF
@M02034:409:000000000-BFKT7:1:1106:4811:16878 1:N:0:33
AAAGTCGAGGTGCCTAAAGTGGCAACCCAGACTAATAAGAATGTTGGTGGTGTAGAGCTTCCTGTAGCCGCATGGCGTTCGTACTTAAATATGGAACTAACCATTCCAATTTTCGCTGTCTCTTATACACATCTCCGAGCCCACGAGACT
+
CCCCCFBCCCBAGGGGGGGGGGGHHHHGGHHGHHHHBGHFGDHHHHHGGGEFHHHHHHHHHHHHHHHHHGGGGGHHGGGGGGHHEGHHHHHHHHFHHHHHHGHHHHHHHHHHHHGGGGGHHHHHHHHHHHGHHHHHGGGGGGHGGGGGGD
@M02034:409:000000000-BFKT7:1:1106:16333:16880 1:N:0:33
AAAGTCGAGGTGCCTAAAGTGGCAACCCAGACTGGGTCGCGGGTTGGTGGTGTAGAGCTTCCTGTAGCCGCATGGCGTTCGTACTTAAATATGGAACTAACCATTCCAATTTTCGCTGTCTCTTATACACATCTCCGAGCCCACGAGACT
+
>AAABFBABBBBGGGGGGGFFGGHHHGGGHHGHHHHFGGGGGGEFGGFFGEFHHHHHHHHGHHHHHHHHGGGGGHHGGGGGGHHHHHGHHHHHHGHGHHHHHHHHHGHHHHHHHGGGGGHHHHHFGGHHHFHHGGHGFGGGGHGGFGGGH
@M02034:409:000000000-BFKT7:1:1106:8847:16880 1:N:0:33
AAAGTCGAGGTGCCTAAAGTGGCAACCCAGACTCCGAAGATGGTTGGTGGTGTAGAGCTTCCTGTAGCCGCATGGCGTTCGTACTTAAATATGGAATAACCATTCCAATTTTCGCTGTCTCTTATACACATCTCCGAGCCCACGAGACTA
+
ABBBBFBBBBAACGGGGGGGGGGHHHFGGHGGHHHEGGGGHGFGHGGEFFAFGGHGHFHHHFHFGHHHHGGEFGHHGEGGGEHHGHHGHHGHGGFGGGGDHFHHHHHGHHHHHGGGG/FHHHHHHHFHGFGHHHHG@CGCFGFGGGGGHG
@M02034:409:000000000-BFKT7:1:1106:13123:16888 1:N:0:33
AAAGTCGAGGTGCCTAAAGTGGCAACCCAGACTAATACGCTTGTTGGTGGTGTAGAGCTTCCTGTAGCCGCATGGCGTTCGTACTTAAATATGGAACTAACCATTCCAATTTTCGCTGTCTCTTATACACATCTCCGCGCCCACGAGACT
+
BBBBAFBB?DAA4GGGGFGEGFGGFHHGFHGGFHFGFDGGDGG2BEAG2EEGFGGBGFFHFGBGHGH5FEGEEFHHGG/1EAG1FGHFFHHHFDEDFHH3FFFHHHFH4FGFFHGGG/EBG4B?GG2D?GGHEBBD?/<</BFFG//A<F
@M02034:409:000000000-BFKT7:1:1106:19086:16888 1:N:0:33
AAAGTCGAGGTGCCTAAAGTGGCAACCCAGACTGAGAGTAAGGTTGGTGGTGTAGAGCTTCCTGTAGCCGCATGGCGTTCGTACTTAAATATGGAACTAACCATTCCAATTTTCGCTGTCTCTTATACACATCTCCGAGCCCACGAGACT
+
CCCCCFBABCCCGGGGGGGGGGGHHHHGGHHGHHGHHHHGGHHHGHGGGGEFHHHHHHHHHHHHHHHHHGGFFGHHGGGGGGGHHHHGHHFHHEDFGHHHHGHGHHEHFHHHHHGGGGGHHGHHEHFHFHFHHHGFDBGGGGHGGGCEFH
@M02034:409:000000000-BFKT7:1:1106:20421:16890 1:N:0:33
AAAGTCGAGGTGCCTAAAGTGGCAACCCAGACTGTTAAGCAGGTTGGTGGTGTAGAGCTTCCTGTAGCCGCATGGCGTTCGTACTTAAATATGGAACTAACCATTCCAATTTTCGCTGTCTCTTATACACATCTCCGAGCCCACGAGACT
+
CCCCCFBBCCBCGGGGGGGGGGGGHHHGGHHGHHHHHHHGHGHHHHGGGGEFBGHGHHHHGHHGHHHHHGGGGGHHGGGGGGHHHHHHHHGHGGFFGHHHHHGHHHGHHHHHHGGGGGGFHHHHHHFHHHGHHHHHGGGGGGHGGGGGGH
@M02034:409:000000000-BFKT7:1:1106:18820:16893 1:N:0:33
AAAGTCGAGGTGCCCAAAGTGGCAACCCAGACTGCTGCGACGGTTGGTGGTGTACAGCTTCCTGTAGCCGCATGGCGTTCGTACTTAAATATGGAACTAACCATTCCAATTTTCGCTGTCTCTTATACACATCTCCGAGCCCACGAGACT
+
ABB@AFBBDDABGGFGGGGGGGGHHHHGGHHGHHHHHHFEFGGGGGGGGGAAGHHHGHHGHFHGGHHHHGGFGGHHGGGGGGBGHHGFGHEGHH3FGHGFFHFFGHHHFHHHHHGDFFFFFFHHEH@GGHFHHHGHGCC@DFHFCGFGGH
@M02034:409:000000000-BFKT7:1:1106:7414:16898 1:N:0:33
AAAGTCGAGGTGCCTAAAGTGGCAACCCAGACTGGTTCGGGGGTTGGTGGTGTAGAGCTTCCCGTAGCCGCATGGCGTTCGTACTTAAATATGGAACTAACCATTCCAATTTTCGCTGTCTCTTATACACATCTCCGAGCCCACGAGACT
+
CCDCCFCCCBBBGGGGGGGGGGGGHHHGGHHGHHFAFEEEDGGFEGGEFGEGHHHHHHHHHHGEHGGGHGGGGGHGGGGGGGHHHHHHHHFHHHDGHHHHHHHHHHHGGGHHHGGGGGGGHHHHHHHHHHGHGHHFF@GCGGHGGAFEGC
@M02034:409:000000000-BFKT7:1:1106:13610:16901 1:N:0:33
AAAGTCGAGGTGCCTAAAGTGGCAACCCAGACTAATCATAATGTGGGTGGTGTAGAGCTTCCTGTAGCCGCATGGCGTTCGTACTTAAATATGGAACTAACCATTCCAATTTTCGCTGTCTCTTATACACATCTCCGAGCCCACGAGACT
+
BCCCCFBBCCABGGGGGGGGGGGHHHHGGHHGHHBGHHHHHHHGGHFEGGGFHHHHHHHHHHHHHHHHHGGGGGHHGGGGGFGHHHHGHHHHHHFGHHHGGGFGHGGGHGHHHFGGGDEHHHHHHHDGHHBFHHFGG?GFGFHGGD?CGH
@M02034:409:000000000-BFKT7:1:1106:6165:16906 1:N:0:33
AAAGTCGAGGTGCCTAAAGTGGCAACCCAGACTAATAAGCAGGTTGGTGGTGTAGAGCTTCCTGTAGCCGCATGGCGTTCGTACTTAAATATGGAACTAACCATTCCAATTTTCGCTGTCTCTTATACACATCTCCGAGCCCACGAGACT
+
CCCCCFABCCABGGGGGGGGGGGHGHGGGHHGHHHHHHHHHHGGHHGGFGEFGGHGHHHHHHHHHHHHHGGEGGHHGGGGGGHHHHHGHHHHHGGGHHHHHHHHHHHHHHHHHHGGGGGHHHHHFHHHFHFHHHHHGCGGGGHGC@FGDG
@M02034:409:000000000-BFKT7:1:1106:12323:16911 1:N:0:33
AAAGTCGAGGTGCCTAAAGTGGCAACCCAGACTTATCCTCCGGTTGGTGGTGTAGAGCTTCCTGTAGCCGCATGGCGTTCGTACTTAAATATGGAACTAACCATTCCAATTTTCGCTGTTCTTATACACATCTCCGAGCCCACGAGACTA
+
CCCCCFCCBCCBGGGGGGGGGGGHHHHGGHHGHHHHHHHHHGGGGGCEFGEGHHHHHFHHGHHHHHHGHGGGGGHHGGGGGEGHHHHHHHHHGFFDFHHHGHGGHFFHHHHHHHGGGGGHHHHHHHGHGGHHHHFGCGGGGHGGCGGGHG
@M02034:409:000000000-BFKT7:1:1106:15431:16925 1:N:0:33
AAAGTCGAGGTGCCTAAAGTGGCAACCCAGACTCCGTATCAGGTTGGTGGTGTAGAGCTTCCTGTAGCCGCATGGCGTTCGTACTTAAATATGGAACTAACCATTCCAATTTTCGCTGTCTCTTATACACATCTCGAGCCCACGAGACTA
+
BCCCCFCBBCABGGGFFGGGGGGHHHHGGHHGHHHGHHHHHHHHHHGFFGEFHHHHHHHHGHHHHHGHHGGGGGHHGGGGGGFHHHHHHHHHHFFGHHFHHHHGHHHHHGHHHHGGGGGHHGHHHHGHGHFHHHHHGGGGGHGGGGGGHF
@M02034:409:000000000-BFKT7:1:1106:21621:16928 1:N:0:33
AAAGTCGAGGTGCCTAAAGTGGCAACCCAGACTCATAATAATGTTGGTGGTGTAGAGCTTCCTGTAGCCGCATGGCGTTCGTACTTAAATATGGAACTAACCATTCCAATTTTCGCTGTCTCTTATACACATCTCCGAGCCCACGAGACT
+
BABBBFBBBBBBGGGFGGGGGGGHHHHGGHHGHHHHHGHHFGHGHHHEFGBFHFHHHHHHHHHHHHHHHGGFGGHHGGGGGGFHHHHHHHGHHHFGFHHHHHFHHHFHHHHHHFGGGGGHHHHHFHHFHHFHHHFFD/DCGGHGGGGGGH
@M02034:409:000000000-BFKT7:1:1106:13111:16933 1:N:0:33
AAAGTCGAGGTGCCTAAAGTGGCAACCCAGACTCGTAATAATGTTGGTGGTGTAGAGCTTCCTGTAGCCGCATGGCGTTCGTACTTAAATATGGAACTAACCATTCCAATTTTCGCTGTCTCTTATACACATCTCCGAGCCCACGAGACT
+
BBBCCFBCCCBBGGGGGGGGGGGHHHHGGHHGHHGHGHGHHHHHHHHEFGFFHHHGHHHHHHHHHHHHHGGEGGHHGGGGGGGHHHHHHHGHHHFHFHHHHHHHHHHHHHHHHHGGGGGGGHHHHHFHFHGHHHHGGCGGGGHGGGGGGH
@M02034:409:000000000-BFKT7:1:1106:14634:16934 1:N:0:33
AAAGTCGAGGTGCCTAAAGTGGCAACCCAGACTACGTGTAATGTTGGTGGTGTAGAGCTTCCTGTAGCCGCATGGCGTTCGTACTTAAATATGGAACTAACCATTCCAATTTTCGCTGTCTCTTATACACATCTCCGAG
+
>A3>>FABDBAAFGGFGGGGGGGHCEFEFGHEHGGGHGFHGFG5FGG2FEBFAGHGHHHGHHHGHHHHFGG@EFHHGEGAFEGHHHEFHHBGBH@@C3FBFADFGGHFFHHHHHC/EAGE44FFGGFG32BB2??FEBD
@M02034:409:000000000-BFKT7:1:1106:8767:16945 1:N:0:33
AAAGTCGAGGTGCCTAAAGTGGCAACCCAGACTCATAATAATGTTGGTGGTGTAGAGCTTCCTGTAGCCGCATGGCGTTCGTACTTAAATATGGAACTAACCATTCCAATTTTCGCTGTCTCTTATACACATCTCCGAGCCCACGAGACT
+
CCCCCFBABCCAGGGGGGGGGGGHHHHGGHHGHHHHHGHHHHHHHHHGGGEFGEEGHHHHHHHHHHHHHGGAFGHHGGGGGGHHHHHHHHGHHHHFHHHHHHGHHHGHFGHHHHGGGGGHHGHHHHHGFHFHFHFHGBDFGGHGCGCGGH
@M02034:409:000000000-BFKT7:1:1106:10410:16947 1:N:0:33
AAAGTCGAGGTGCCTAAAGTGGCAACCCAGACTAATATTAATGTTGGTGGTGTAGAGCTTCCTGTAGCCGCATGGCGTTCGTACTTACTTATGGAACTAACCATTCCAATTTTCGCTGTCTCTTATACACATCTCCG
+
BBBBBDAADBABGGGGGGGFGGGHHHHGFHGFHA3FFFGDBFHHHHEA22E2A3FBFEG3EFF5B5ABA1E0BE110EEE1B2?BGH34B@4B333BBGB@13B?DF4BBEHG4/EFGEGFFGF??4B4B3?233FD
@M02034:409:000000000-BFKT7:1:1106:24823:16951 1:N:0:33
AAAGTCGAGGTGCCTAAAGTGGCAACCCAGACTACGCCTTCGGTTGGTGGTGTAGAGCTTCCTGTAGCCGCATGGCGTTCGTACTTAAATATGGAACTAACCATTCCAATTTTCGCTGTCTCTTATACACATCTCCGAGCCCACGAGACT
+
BBBCBFBBCCCCGGGGGGGGGGGHHHHGGHHGHHHGGGHGHHGFGGGEFGEFGHHHHHHHHHHHHHHHHGGGGGHHGGGGGGHHHHHHGHHHHHHHGHGHHHHHHHGHHHHHHHGGGGGGHHHHHHHHGFHHHHGHGCGGGGHGGGGGFH
@M02034:409:000000000-BFKT7:1:1106:14640:16953 1:N:0:33
AAAGTCGAGGTTCCTAAAGTGGCAACCCAGACTACGTGTAATGTTGGTGGTGTAGAGCTTCCTGTCGCCGCATGGCGT
+
AAAAADAAD111BFDGFGEAFFFBGHHGGHHFGFFGCFGC2DDGFHHEFEAFHFGFGFHBGFBBB1BFEEE/E?A0/E
@M02034:409:000000000-BFKT7:1:1106:22990:16954 1:N:0:33
AAAGTCGAGGTGCCTAAAGTGGCAACCCAGACTCAGAATAATGTTGGTGGTGTAGAGCTTCCTGTAGCCGCATGGCGTTCGTACTTAAATATGGAACTAACCATTCCAATTTTCGCTGTCTCTTATACACATCCCGAGCCCACGAGACTA
+
BBBBAFBBBBAAGGGGGGGGGGGHHHHGGHHGHGHGGHGHHHHGGHHEFDGGGHHGHHHHFHHHHHFFHGGEEEHHGEFGGGGHHGGFFGFHHF@B@GGGHHGGHHHHHGEHHGGFGGEFHHHHGHGFHHGHHGHGGG?CCCECC/CFHG
@M02034:409:000000000-BFKT7:1:1106:14622:16963 1:N:0:33
AAAGTCGAGGTGCCTAAAGTGGCAACCCAGACTACGTGTAATGTTGGTGGTGTAGAGCTTCCTGTAGCCGCATGGCGTTCGTACTTAAATATGGAACTAACCATTCCAATTTTCGCTGTCTCTTATACACATCTCCGAGCCCACGAGACT
+
AAAB>DAABBBBGGGGGFFGGGGHHHHGGHHGHGHGBFFGGFG5FGHEFGGGHHHHHHHFFHHHHHHHHGGEEGHHGGGGGGHGHHFGFGHHHHGFGEF3GGBGHHGHHHHHHHGGG?EDHGHH4HFGFC2GGGHEDC@CGGHF?</CDF
@M02034:409:000000000-BFKT7:1:1106:8755:16964 1:N:0:33
AAAGTCGAGGTGCCTAAAGTGGCAACCCAGACTCATAATAATGTTGGTGGTGTAGAGCTTCCTGTAGCCGCATGGCGTTCGTACTTAAATATGGAACTAA
+
3>AAADAADDBBGGGGGGCBGBFGHFHGGEHFHHCFGGHDGEFHHEGGGDEFHFG5F5FGFFFHHDGDFEEEEGHHGGGGG??C?GF33BF4B33@BG3@
@M02034:409:000000000-BFKT7:1:1106:8775:16965 1:N:0:33
AAAGTCGAGGTGCCTAAAGTGGCAACCCAGACTCATAATAATGTTGGTGGTGTAGAGCTTCCTGTAGCCGCATGGCGTTCGTACTTAAATATGGAACTAACCATTCCAATTTTCGCTGTCTCTTATACACATCTCCGAGCCCACGAGACT
+
AAAAADA1AD>AGGGGGGGGGGGHHGHEFHHGHHHHHGHHHHHHGHHEFGEFGHHHHGHHGGHGHHHHHGGCEEHFEGGGGEFHHHHGFEGHHHFBGHH1GF1FEGFEHGHHHHEEGEFHHHHHFG2BFGHGHHFGC@C/CEAFCGC//G
@M02034:409:000000000-BFKT7:1:1106:14524:16966 1:N:0:33
AAAGTCGAGGTGCCTAAAGTGGCAACCCAGACTCAGTCTTCTGTTGGTGGTGTAGAGCTTCCTGTAGCCGCATGGCGTTCGTACTTAAATATGGAACTAACCATTCCAATTTTCGCTGTCTCTTATACACATCTCCGAGCCCACGAGACT
+
AAAAAFBBCCAAGGGGGGGGGGGFHEGGGGHGHHHHGHHHHHHHHHHFFGEFHHHHHHHHHHHHHHHHHGGGGGHGEEGGGEGHHHHGHHHHHHHGHHGFFHFHHHGFHHHHHFGGGGGGHHHHHHGHGGFHHHFGFCG?DFHGGGGGGH
@M02034:409:000000000-BFKT7:1:1106:13749:16966 1:N:0:33
AAAGTCGAGGTGCCTAAAGTGGCAACCCAGACTCCTCATACGGTTGGTGGTGTAGAGCTTCCTGTAGCCGCATGGCGTTCGTACTTAAATATGGAACTAACCATTCCAATTTTCGCTGTCTCTTATACACATCTCCGAGCCCACGAGACT
+
CCCCCFBBCCCCGGGGGGGGGGGHHHHGGHHGHHHHHHHHHHGGFGGGGGGFHHHHHHHHHHHHHHHHGGGGGGHHGGGGGGHHHHHHHHGHHHGHHHGHGHHHHHHHHHHHHGGGGGGHHHHHHHHHHHFHHG?DE/CCGGHGGGGGGH
@M02034:409:000000000-BFKT7:1:1106:8859:16967 1:N:0:33
AAAGTCGAGGTGCCTAAAGTGGCAACCCAGACTAAGAATGAGGTTGGTGGTGTAGAGCTTCCTGTAGCCGCATGGCGTTCGTACTTAAATATGGAACTAACCATTCCAATTTTCGCTGTCTCTTATACACATCTCCGAGCCCACGAGACT
+
BBBCBFCBCCABGGGGGGGGGGGHHHHGGHHGHHHHHHHHHHHFGHGEGGGFGHHGHHHHHHHHHHHHGGGGGGHHGGGGGGHHHHHHHHHHHHGHHHHHHHHHHHFHHGHHHFGGGGGHHHHHHHHFGHFHHHHHGDGGGGHGGGGGGH
@M02034:409:000000000-BFKT7:1:1106:16684:16967 1:N:0:33
AAAGTCGAGGTGCCTAAAGTGGCAACCCAGACTGGGTTGGGTGTTGGTGGTGTAGAGC
+
CCCCCFCCCBCCGGGGGGGGGGGHHHHGGHHGHHC23AAAA2BEEH1F11E1A3F555
@M02034:409:000000000-BFKT7:1:1106:26642:16970 1:N:0:33
AAAGTCGAGGTGCCTAAAGTGGCAACCCAGACTACTAAGTGTGTTGGTGGTGTAGAGCTTCCTGTAGCCGCATGGCGTTCGTACTTAAATATGGAACTAACCATTCCAATTTTCGCTGTCTCTTATACACATCTCCGAGCCCACGAGACT
+
CCCCCFAABCAAGGGGGGGGGGFHHHHGGHHGHHHGGHHGHHHHHHGFGGEFGHHHHHHHHHHHHHHHHGGGGGHHGGGGGGHHHHHHHHHHHGGHFHFHHHFHHHHHGHHHHHGGGEEGHHHHHHFHHHHFHHFHG/@DGGHGGGGEGG
@M02034:409:000000000-BFKT7:1:1106:16534:16978 1:N:0:33
AAAGTCGAGGTGCCTAAAGTGGCAACCCAGACTAATAAGCATGTTGGTGGTGTAGAGCTTCCTGTAGCCGCATGGCGTTCGTACTTAAATATGGAACTAACCATTCCAATTTTCGCTGTCTCTTATA
+
ABABAFBBDBAAFGGDGGGFGFDGCEGE2A2AEEADF5FB5DDFDGEAFGEFG3B5F53EDBGFFD553EG0E>F10EEFAAFC1GF3FFGBFD33@FB3@1BB34F44B?F44>EFAEDGFHHBGF
@M02034:409:000000000-BFKT7:1:1106:2687:16978 1:N:0:33
AAAGTCGAGGTGCCTAAAGTGGCAACCCAGACTCAGCAGAATGTTGGTGGTGTAGAGCTTCCTGTACCCGCATGGCGTTCGTACTTAAATATGGAACTAACCATTCCAATTTTCGCTGTCTCTTATACACATCTCCGAGCCCACGAGACT
+
BBBBBFAABBBBGGGGGGGFGFGHHHHGGHGFFH3FGHHFFGFGGGEEFDFGHGHHFGHHGHHHHHFFGGGCEGHFGEEGGDGHHFHFHHHGGGBGFFFFHHHHHFHFHGGHHHGCGEGFHGGGFGGHHHHFGGFF?<B@CFHFGGGGGF
@M02034:409:000000000-BFKT7:1:1106:21479:16979 1:N:0:33
AAAGTCGAGGTGCCTAAAGTGGCAACCCAGACTCAGAATCCGGTTGGTGGTGTAGAGCTTCCTGTAGCCGCATGGCGTTCGTACTTAAATATGGAACTAACCATTCCAATTTTCGCTGTCTCTTATACACATCTCCGAGCCCACGAGACT
+
CCCCCFBBCCBBGGGGGGGGGGGHHHHGGHHGHHHHHHHHHGGGGGGFFGEFHHHHHHHHHHHHGHHHHGGEEGHHGGGGGGHHHHHHHHGHHHGGHGHHHHHHHHGHHHHHHHGGGGGGHGHHHHHHHHHHHHGGG/DGGGHGGGGGGH
@M02034:409:000000000-BFKT7:1:1106:27697:16987 1:N:0:33
AAAGTCGAGGTGCCTAAAGTGGCAACCCAGACTGCTGTGGGGGTTGGTGGTGTAGAGCTTCCTGTAGCCGCATGGCGTTCGTACTTAAATATGGTACTAACCATTCCAATTTTCGCTGTCTCTTATACACATCTCCGAGCCCACG
+
CCCCCFCCCCABGGGGGGGGGGGHHHHGGHEGHH3GH5BGGGGGGAAAAEGAAAF5BD@@5FDG55B53EE>EEF1EEEFEE2FGFG3EEGFFF44BDGH303BFDF44G3GF3<?E???FHF2>G>>DCG=GGGDC/@CCE/.<
@M02034:409:000000000-BFKT7:1:1106:13846:16987 1:N:0:33
AAAGTCGAGGTGCCTAAAGTGGCAACCCAGACTCCTCCTACTGTTGGTGGTGTAGAGCTTCCTGTAGCCGCATGGCGTTCGTACTTAAATATGGAACTAACCATTCCAATTTTCGCTGTCTCTTATACACATCTCCGAGCCCACGAGACT
+
CCBBBFABCCBBGGGGGGGGGGGHHHGGGHHGHHHHHHHHHHHGHHHFGGFFGHHHHHHHHHHHGHHHHGGEGGHHGFGGGGHHHHHHHHHHHHHGHHFGHHGHHHGHHHHHHHGGGGGHHFHHFHGHGGGHHHFHFCFFGFHGGGGGGF
@M02034:409:000000000-BFKT7:1:1106:6291:16995 1:N:0:33
AAAGTCGAGGTGCCTAAAGTGGCAACCCAGACTAATAGGGAGGTTGGTGGTGTAGAGCTTCCTGTAGCCGCATGGCGTTCGTACTTAAATATGGAACTAACCATTCCAATTTTCGCTGTCTCTTATACACATCTCCGAGCCCACGAGACT
+
BBBBBFBB@BBBGGGGCGFGGFF4FFFEFEAFHFGGF5FGC2AEB22EC1ECGFFFHHGHHHHHHHHHHGG?EEFHGDEGGGHHHHHGFG4GHHFGGHGGHHHHHHHHGHHHHHGGGGGHHHHHGHFFGHFHHHGHGCCCGGGGCGGGGF
@M02034:409:000000000-BFKT7:1:1106:24151:16998 1:N:0:33
AAAGTCGAGGTGCCTAAAGTGGCAACCCAGACTAAGAATAAGGTTGGTGGTGTAGAGCTTCCTGTAGCCGCATGGCGTTCGTACTTAAATATGGAACTAACCATTCCAATTTTCGCTGTCTCTTATACACATCTCCGAGCCCACGAGACT
+
BCCCCFCCCCBCGGGGGGGGGGGHHHHGGHHGHHHHHHHHHHGHGHGFFGEFGHHHHHGHHHHHGHHHHGGGGGHHGGGGGGHHHHHHHHHHHHFHHHHGHHHHHHGHHHHHHHGGGGGGHGHHHHGHHHHHHHGHG/CDGGFGCGGGGH
@M02034:409:000000000-BFKT7:1:1106:5576:17002 1:N:0:33
AAAGTCGAGGTGCCTAAAGTGGCAACCCAGACTCAGAATACGGTTGGTGGTGTAGAGCTTCCTGTAGCCGCATGGCGTTCGTACTTAAATATGGAACTAACCATTCCAATTTTCGCTGTCTCTTATACACATCTCCGAGCCCACGAGACT
+
CCCCCFCBCCABGGGGGGGDGGGHHHHGGHHGHHHHGHHHHFGGFGGGGGGGHHHHHHHHHHHHHHHHHGGGGGHHGGGGGGHHHHHHHHHHHGHHHHHHHHHHHHGHHHHHHHGGGGGHHGHHHHGFGHFHFHFFGDFGGGHGGGGGGF
@M02034:409:000000000-BFKT7:1:1106:28701:17010 1:N:0:33
AAAGTCGAGGTGCCTAAAGTGGCAACCCAGACTAAGGGGAATGTTGGTGGTGTAGAGCTTCCTGTAGCCGCATGGCGTTCGTACTTAAATATGGAACTAACCATTCCAATTTTCGCTGTCTCTTATACACATCTCCGAGCCCACGAGACT
+
BBBBBFBBBBABGGGGGGGGGGGFHHHGGHHGHFHGHHGGEGHHHHHGGGEFGFHFGGHGFHHHHEGFFGGGGGHCFGGGGGHHEHFGHHHHHHF3FHGHHHBFHGHGHHHHHEEEGEFBHHHFFHB3DF2CGFGFGCFGGFHECGGGGH
@M02034:409:000000000-BFKT7:1:1106:5547:17010 1:N:0:33
AAAGTCGAGGTGCCTAAAGTGGCAACCCAGACTCAGAATAATGTTGGTGGTGTAGAGCTTCCTGTAGCCGCATGGCGTTCGTACTTAAATATGGAACTAACCATTCCAATTTTCGCTGTCTCTTATACACATCTCCGAGCCCACGAGACT
+
ABAABFBBBBABGGGGGGGGGFGFHHHDGHHFHH3GGHFFEF5DBF2EFGAFAFHBGHGHFHHGGFFFHEEGEGHHGEEEEGHHHHHFFGEEFFB3FFFHHHHHHHHGBDGHHHGGGGEBFGHFHHGFGGBGCBGHG/DCDC<FG?DA/<
@M02034:409:000000000-BFKT7:1:1106:21222:17019 1:N:0:33
AAAGTCGAGGTGCCTAAAGTGGCAACCCAGACTGGTGTGCCGGTTGGTGGTGTAGAGCTTCCTGTAGCCGCATGGCGTTCGTACTTAAATATGGAACTAACCATTCCAATTTTCGCTGTCTCTTATACACATCTCCGAGCCCACGAGACT
+
CCCCCFBCCCCCGGGGGGGGGGGHHHHGFHHGHHHHHHGHHGGGGECEGFEFHGHHHHHHHHHHGHHHHGGGGGHHGFGGGGGHHHFGHHGHHHFFHHHGHHHHHHFHGGHHHHGDGGGGFGHHHHGHGHEHHHFHG?GGGGGFGGCGGG
@M02034:409:000000000-BFKT7:1:1106:12768:17021 1:N:0:33
AAAGTCGAGGTGCCTAAAGTGGCAACCCAGACTAAGAATGGGGTTGGTGGTGTAGAGCTTCCTGTAGCCGCATGGCGTTCGTACTTAAATATGGAACTAACCATTCCAATTTTCGCTGTCTCTTATACACATCTCCGAGCCCACGAGACT
+
CCCDBFCCCCCCGGGGGGGGGGGHHHHGGHHGH33BBGGHHHGGFGGGGGEGHHHGHHHHHHHHHHHHHGGGGGHHGGGGGGFHHHHHHHHHHHFGHHHHHHHHHHHHHHHHHHGGGGGGHHHHHHHHHHHHHHGHGFGGGGHGGGGGGF
@M02034:409:000000000-BFKT7:1:1106:29058:17023 1:N:0:33
AAAGTCGAGGTGCCTAAAGTGGCAACCCAGACTAAGGGTAATGTTGGTGGTGTAGAGCTTCCTGTAGCCGCATGGCGTTCGTACTTAAATATGGAACTAACCATTCCAATTTTCGCTGTCTCTTATACACATCTCCGAGCCCACGAGACT
+
AABBBFBBBBAAGGGGGGGGGGGHHHHGGHHGHHHHHHFGHHHHHHHEFEEFGHHFGGHHFHGGGGHHGEGEGGHFEEGGGGGHHHHGHHHHHHDBFHGGHFFGHFGFHHHHHGGGGGGHHHHGGGHFHHGHHHFGDBCCGGHGGCCGGH
@M02034:409:000000000-BFKT7:1:1106:24243:17024 1:N:0:33
AAAGTCGAGGTGCCTAAAGTGGCAACCCAGACTCTGACGAGTGTTGGTGGTGTAGAGCTTCCTGTAGCCGCATGGCGTTCGTACTTAAATATGGAACTAACCATTCCAATTTTCGCTGTCTCTTATACACATCTCCGAGCCCACGAGACT
+
BCCCBFABCCBBGGGGGGGGGGGHHHHGGHHGHHHHHHGGGGFHHHHFFGBFGFHHHHHHHHHHHHHHHGGGGGHHGGGGGGHHHHHGHHHHHHDGHHHHHHHHHHGHHHHHHHGGGGGGHHHHFHHHHHGHHHHFF/CDGGHGGGGGGH
@M02034:409:000000000-BFKT7:1:1106:2046:17035 1:N:0:33
AAAGTCGAGGTGCCTAAAGTGGCAACCCAGACTAATAAGAATGTTGGTGGTGTAGAGCTTCCTGTAGCCGCATGGCGTTCGTACTTAAATATGGTACTAACCATTCTAATTTTCGCT
+
BBBCCFBCBCCBGGGGGGGGGGGHHHHGGHGGHHHHFHHFDGGFFHGGGG2BABD5FHFH53FGADGHGEE0EEH1>EFE>F21BG4G3G4BBD4BBBB@31B@@F4BBB?EG4E/>
@M02034:409:000000000-BFKT7:1:1106:10438:17042 1:N:0:33
AAAGTCGAGGTGCCTAAAGTGGCAACCCAGACTGGGGGGGGGGTTGGTGGTGTAGAGCTTCCTGTAGCCGCATGGCGTTCGTACTTAAATATGGAACTAACCATTCCAATTTTCGCTGTCTCTTATACACAATCTCCGAGCCCACGAGAC
+
CCCCCFCCCCBCGGGGGGGGGGGHHHHGGHHGHHHHGGGGFFFFDFFAEF:EABF0BFFFFFFFB9FFFDFBDFFFFFFEFFBEEFFFFFB0BFBFFFFFFFFFFFFFBFFFFBB?DDFFF0BFFF;BFFFFFFFFFFFFFFFFFFFAD9
@M02034:409:000000000-BFKT7:1:1106:3106:17043 1:N:0:33
AAAGTCGAGGTGCCTAAAGTGGCAACCCAGACTTCTGCTTCTGTTGGTGGTGTAGAGC
+
CCBCCFBBCCABGGGGGGGGGGGHHHHGGHHGHHHHHGGFEGHH5GA2A2E113D5A5
@M02034:409:000000000-BFKT7:1:1106:13808:17048 1:N:0:33
AAAGTCGAGGTGCCTAAAGTGGCAACCCAGACTCATACTACTGTTGGTGGTGTAGAGCTTCCTGTAGCCGCATGGCGTTCGTACTTAAATATGGAACTAACCATTCCAATTTTCGCTGTCTCTTATACACATCTCCGAGCCCACGAGACT
+
BBCCAFBBCCCCGGGGGGGFGGGHHHHGGHHGH3F5D555DBGHHHHFFGEFHHHHHHHHHHHHHHHHHGGEEGHHGGGGGGHHHHHHHHHHHHHHHHHHHHHHHHGHHHHHHHGGGGGHHHHHFHGHHFHGHHHHG>DGGGGGGGGGFH
@M02034:409:000000000-BFKT7:1:1106:25103:17049 1:N:0:33
AAAGTCGAGGTGCCTAAAGTGGCAACCCAGACTGGGGTGCGGGTTGGTGGTGTAGAGCTTCCTGTAGCCGCATGGCGTTCGTACTTAAATATGGAACTAACCATTCCAATTTTCGCTGTCTCTTATACACATCTCCGAGCCCACGAGACT
+
>1>A1BAAD@AAGGGABFGGGGGHGBFFFFGFE1AA?EE?EEC/AEEABEAFHHHHGGGEFBFHHHFGGEEEEGHFEGGEFGFCHHHFBG2BEF<G1B11<F11GF2>FGHHHECAAECFH2GF1FDGBFGH1????<</@FH.ACCGGF
@M02034:409:000000000-BFKT7:1:1106:17145:17051 1:N:0:33
AAAGTCGAGGTGCCTAAAGTGGCAACCCAGACTGGTGGTGCGGTTGGTGGTGTAGAGCTTCCTGTAGCCGCATGGCGTTCGTACTTAAATATGGAACTAACCATTCCAATTTTCGCTGTCTCTTATACACATCTCCGAGCCCACGAGACT
+
BBBBBFBBBBABGGGGGGGGGGGHHHHGGHHGHHHHHGGGHGGGGGGEFFEFHFHGFHHHGHHGHHGGHGGGFGHGGGGGGGFHHHFGBGBGHHFFFHHEFHHHFGFHHHHHHEEGGGGFGHHHBG3FFGFHHFGGDCDCGGHGGGGFGH
@M02034:409:000000000-BFKT7:1:1106:2856:17058 1:N:0:33
AAAGTCGAGGTGCCTAAAGTGGCAACCCAGACTACGTCGACGGTTGGTGGTGTAGAGCTTCCTGTAGCCGCATGGCGTTCGTACTTAAATATGGAACTAACCATTCCAATTTTCGCTGTCTCTTATACTCATTTCCGAGCC
+
BBBBBFAADBBBGGGFGGGFFGDCFGHGGGGGFD3B22AEFGGGFEGEFFBAGHGHHFHHFCGHHGHFFE/EFEFGGGGGEGBGHHHHHHGFGFFHFGB3CGHHHFGGBGGHHHGGGGGHHFHHGH>22@222@22?<//A
@M02034:409:000000000-BFKT7:1:1106:9037:17068 1:N:0:33
AAAGTCGAGGTGCCTAAAGTGGCAACCCAGACTGGGGTGCAGGTTGGTGGTGTAGAGCTTCCTGTAGCCGCATGGCGTTCGTACTTAAATATGGAACTAACCATTCCAATTTTCGCTGTCTCTTATACACATCTCCGAGCCCACGAGACT
+
BBBBBFABBBBBGGGGG4GGGGGHGHHGDHGGHGCHGGAEHHHGGHGGFGFGFDGBGHHHHHHHHGHFHGGEEGGAEEEGGGFHHHGDGHDGFBBBFGGCGC3FFBD44FHHHGEGG?DHBDGHFFHFGFHHHHH2?/>?@FHACCCGDH
@M02034:409:000000000-BFKT7:1:1106:19952:17068 1:N:0:33
AAAGTCGAGGTGCCTAAATTGGCAACCCAGACTAGGGCTGGGGTTGGTGGTGTAGAGCTTCCTGTAGCCGCATGGCGTTCGTACTTAAATATGGAACTAACCATTCCAATTTTCGCTGTCTCTTATACACATCTCCGAGCCCACGAGACT
+
BBBCCFCCCCBCGGGGGGGGGGHHHHHGGHHGHHHHHHHGGGGEFGGGGGEFHHHHHHHHHHHHHHHHHGGFGGHHGGGGGGGHHHGHHHHHHHFFFHHGHHHHHHGHHHHHHHGGGGGHHHHHFHFGFHHHHHHGE/CCGGHGGGFGDH
@M02034:409:000000000-BFKT7:1:1106:24375:17073 1:N:0:33
AAAGTCGAGGTGCCTAAAGTGGCAACCCAGACTCATAATCAGGTTGGTGGTGTAGAGCTTCCTGTAGCCGCATGGCGTTCGTACTTAAATATGGAACTAACCATTCCAATTTTCGCTGTCTCTTATACACATCTCCGAGCCCACGAGACT
+
CCCCCFBCCCCCGGGGGGGGGGGHHHHGGHHGHHHHHHHHHHHGHHGGGGEFHHHHHHHHHHHHHHHGHGGGGGHHGGGGGGFHHHHHGHHHHHHGHHHGHHHHHHGHHHHHHHGGGGGHGGHHFHHHGHHGHHGHGCGGGGHGGGGGGH
@M02034:409:000000000-BFKT7:1:1106:16228:17073 1:N:0:33
AAAGTCGAGGTGCCTAAAGTGGCAACCCAGACTGTTACGAAGGTTGGTGGTGTAGAGCTTCCTGTAGCCGCATGGCGTTCGTACTTAAATATGGAACTAACCATTCCAATTTTCGCTGTCTCTTATACACATCTCCGAGCCCACGAGAC
+
CCDCDFCCCCBCGGGGGGGFGGGHHHHGGHHGHH3FHDFFHGGHGHGGGGFFHHHHHHHHHHHHHHHHHGGEGGHHGGGGGFHHHHHHHHHHHHHHHHHHHHHHHHHHGHHHHHGGGGGHHHHHHHHHHHGHHHHHGBDGGGHGGC?GG
@M02034:409:000000000-BFKT7:1:1106:8252:17079 1:N:0:33
AAAGTCGAGGTGCCTAAAGTGGCAACCCAGACTAAGAAGCCGGTTGGTGGTGTAGAGCTTCCTGTAGCCGCATGGCGTTCGTACTTAAATATGGAACTAACCATTCCAATTTTCGCTGTCTCTTATACACATCTCCGAGCCCACGAGACT
+
ABB3A5AABDAAFFGFG4FBGGGHHHHGGGGGHHHHGCHHGFE2AEGEAEBBFDFFFHEGHHHEFHHHHGGGGGHFCEFFGEGHHH4GBG4FHHGBFGFFFHHBEG4FHGHHHEGGGGGDDDFGGD33FG2FCG@FGC?D@FHGGCGFGF
@M02034:409:000000000-BFKT7:1:1106:27999:17087 1:N:0:33
AAAGTCGAGGTGCCTAAAGTGGCAACCCAGACTAATACGCAGGTTGGTGGTGTAGAGCTTCCTGTAGCCGCATGGCGTTCGTACTTAAATATGGAACTAACCATTCCAATTTTCGCTGTCTCTTATACACATCCCGAGCCCACGAGACTA
+
CCBCCFBCCCAAGGGGGGGGGGGHHGHGGHHGHHHHFHHGGGGHHHGEFGEFGHHGHHHHHHHHHHHHHGGGGGHHGGGGGFFHGHGGHHGHHHGHFHHFFHGGHHHHFGGHHHGGGGGHHHHHFHGHFFFHHHGGGGGGGHGGGGADHF
@M02034:409:000000000-BFKT7:1:1106:23116:17091 1:N:0:33
AAAGTCGAGGTGCCTAAAGTGGCAACCCAGACTAAGAATAAGGTTGGTGGTGTAGAGCTTCCTGTAGCCGCATGGCGTTCGTACTTAAATATGGAACTAACCATTCCAATTTTCGCTGTCTCTTATACACATCCCGAGCCCACGAGACTA
+
ABCBAFBBCCCCGGGGGGGGGGGHHHHGGHHGHHHHHHHHHHHFHHGGFGEGGHHHHHHHHHHHGGHHHGGGGGHHGGGGGGHHHHHHGHHHHHEGHHHGHHHHHHHHHHGHHFGGGGGHHHHHFHGHHHGFHHEGGGGDGHGGGGGGHH
@M02034:409:000000000-BFKT7:1:1106:5775:17092 1:N:0:33
AAAGTCGAGGTGCCTAAAGTGGCAACCCAGACTTCGAGGGTGGTTGGTGGTGTAGAGCTTCCTGTAGCCGCATGGCGTTCGTACTTAAATATGGAACTAACCATTCCAATTTTCGCTGTCTCTTATACACATCTCCGAGCCCACGAGACT
+
CCCCCFBCCCCCGGGGGGGGGGGHHHHGGHHGHHHGHHGGEFGGGGGGGGGGHGHHHHGHHGHHHHHHHGGGGGHHGGGGGGHHHHHHHHFHHGFHHHHGHHGHHHGGHHHHHHGGGGGHHGHHFHFHGHEHHHHHGCCGGEHGGGGGGH
@M02034:409:000000000-BFKT7:1:1106:22615:17094 1:N:0:33
AAAGTCGAGGTGCCTAAAGTGGCAACCCAGACTATGCATAATGTTGGTGGTGTAGAGCTTCCTGTAGCCGCATGGCGTTCGTACTTAAATATGGAACTAACCATTCCAATTTTCGCTGTCTCTTATACACATCTCCGAGCCCACGAGACT
+
ABBCCFBBCCABGGGGGGGGGGGHHHHGGHHGGHHHHHHHHHHGHHHEFGEFHHHHHHHHHHHHHHHHHGGFGGHHGGGGGGHHHHHGHHGHHHFGGHGHHHHHHHFHHHHHHHGGGGGHHHHHHHHHHHHHHHHGGCGGGGHGGGGGGH
@M02034:409:000000000-BFKT7:1:1106:21224:17095 1:N:0:33
AAAGTCGAGGTGCCTAAAGTGGCAACCCAGACTTCGCGTAAGGTTGGTGGTGTAGAGCTTCCTGTAGCCGCATGGCGTTCGTACTTAAATATGGAACTAACCATTCCAATTTTCGCTGTCTCTTATACACATCTCCGAGCCCACGAGACT
+
CCCCCFABCBBCGGGGGGGGGGGHHHHGGHHGHHHAFGCCGHHHGHGFGGGGHHHHHHHHHHHHHHHHHGGGGGHHGGGGGGHHHHHHHHHHHHFGGHHHHHFGFHHHHGHHHFGGGGGHHHHHHHGHFHFHHHHFGCGGGGHGGGGGGH
@M02034:409:000000000-BFKT7:1:1106:12498:17101 1:N:0:33
AAAGTCGAGGTGCCTAAAGTGGCAACCCAGACTAGTAATAAGGTTGGTGGTGTAGAGCTTCCTGTAGCCGCATGGCGTTCGTACTTAAATATGGAACTAACCATTCCAATTTTCGCTGTCTCTTATACACATCTCCG
+
CCCCCFBBCBCCGGGGGGGGGGGHHHHGGHHGHGFDHHGHFHHHHHEGEGGFGFHGHHHHHHHHHFFHFGGEFGF1EEGGGFGHHHHFGHHHGHE@EHHHBEDGGGHGHGHHHGGGGGEHGHHD4E4BGH22BBF2A
@M02034:409:000000000-BFKT7:1:1106:8458:17107 1:N:0:33
AAAGTCGAGGTGCCTAAAGTGGCAACCCAGACTCAGAATAATGTTGGTGGTGTAGAGCTTCCTGTAGCCGCATGGCGTTCGTACTTAAATATGGAACTAACCATTCCAATTTTCGCTGTCTCTTATACACATCTCCGAGCCCACGAGACT
+
?AA@AFBABBBBGGGFGGGAFGGGGCFEGHHGHFFHHFHFGHHGHHHGFGAFFGHDFGFHGHHHGFHHHGGCEGHGGEEGGGFHHHGFHFGFGGBFGFDFHHBCGGFGEGHHHHGGGGGHHHHFGHFGFFBFFHDFE/DCGGHCFGCDDG
@M02034:409:000000000-BFKT7:1:1106:16021:17111 1:N:0:33
AAAGTCGAGGTGCCTAAAGTGGCAACCCAGACTAAGGATTCGGTTGGTGGTGCTGA
+
CCCCCFBCCCCCGGGFGGGGGGGHHHHGGHHGHB33A3B532BF2A2A11B133D5
@M02034:409:000000000-BFKT7:1:1106:17623:17113 1:N:0:33
AAAGTCGAGGTGCCTAAAGTGGCAACCCAGACTCAGCTGCCGGTTGGTGGTGTAGAGCTTCCTGTAGCCGCATGGCGTTCGTACTTAAATATGGAACTAACCATTCCAATTTTCGCTGTCTCTTATACACATCCCGAGCCCACGAGACTA
+
CBCCCFABCCCCGGGGGGGGGGGHHHHGGHHGHHHHHHHHHGGGGGGGGGGFHHHHHHHHHHHHHHHHHGGCGGHHGGGGGGHHGHGGGHGHHHHHHHHHHHHHHHHHHHHHHGGGGGGHHHHHGHHHHHHHHHHGGCGGGHGGGGGGHF
@M02034:409:000000000-BFKT7:1:1106:9106:17114 1:N:0:33
AAAGTCGAGGTCCCTAAAGTGGCAACCCAGACTCTGCCTCATGTTGGTGGTGTAGAGCTTCCTGTAGCCGCATGGCGTTCGTACTTAAATATGGAACTAACCATTCCAATTTTCGCTGTCTCTTATACACATCTCCGAG
+
BBBBBFBABBBFGGGGGGGGGGGHHHHGGHHGHHFHHHHHHHHHHHHEFGEFHHHHHHHHHHHHHHHHHGGGGGHHGGGGGEGHHHHFHHHHHHFHHHFCGHBGHGBFHGHHHGGDGFGGHGHHFG?GFHHHGG3F//C
@M02034:409:000000000-BFKT7:1:1106:27487:17114 1:N:0:33
AAAGTCGAGGTGCCTAAAGTGGCAACCCAGACTAATGCGCGGGTTGGTGGTGTAGAGCTTCCTGTAGCCGCATGGTGTTCGTACTTAAATATGGAACTAACCATTCCAATTTTCGCTGTCTCTTATACACATCTCCGAGCCCACGAGACT
+
BBBBBFAABBBACGGGGGGGGGGGHHHGGGHFHHHHHHGEGGFEFFGAFEEFHFHHHHHHGHHHHHHHHGG?EGGGHHGHEEGHHHGFHGGFHHFGHHGFGHHFBFBFHHHHHBDGGGGHGGHHHHHFHHHHHHHHGCGGGGFGGCGGGH
@M02034:409:000000000-BFKT7:1:1106:22899:17115 1:N:0:33
AAAGTCGAGGTGCCTAAAGTGGCAACCCAGACTAATAGGAATGTTGGTGGTGTAGAGCTTCCTGTAGCCGCATGGCGTTCGTACTTAAATATGGAACTAACCATTCCAATTTTCGCTGTCTCTTATACACATCTCCGAGCCCACGAGACT
+
BABCCFBCCCCCGGGGGGGGGGGHHHHGGHHGHHFGHHHHHGHHHHHGGGGFGGHHHHHHHHHHHHHHHGGEEEHHGGGGGFHHHHFGHH4GGHBGFHHHHHHGHHHHHGHHHHGGGGGHHHHGHHGHFHHHHHHGGDFFFFGGC@FGGH
@M02034:409:000000000-BFKT7:1:1106:8443:17117 1:N:0:33
AAAGTCGAGGTGCCTAAAGTGGCAACCCAGACTCAGAATAATGTTGGTGGTGTAGAGCTTCCTGTAGCCGCATGGCGTTCGTACTTAAATATGGAACTAACCATTCCAATTTTCGCTGTCTCTTATACACATCTCCGAGCCCACGAGACT
+
CCCCCFCCCCABGGGGGGGGGGGHHHHGGHHGHHHHHHHHHHHGHHHEFGEFGHHHHHHHHHHHHHHHHGGEGGHHGGGGGGHHHHHHHHGHHHGHHHHHHHHHHHHHHHHHHHGGGGGHHHHHHHHHHHGHHHGHGFGGGGHGGGGGGH
@M02034:409:000000000-BFKT7:1:1106:24430:17122 1:N:0:33
AAAGTCGAGGTGCCTAAAGTGGCAACCCAGACTCCGACTCAGGTTGGTGGTGTAGAGCTTCCTGTAGCCGCATGGCGTTCGTACTTAAATATGGAACTAACCATTCCAATTTTCGCTGTCTCTTATACACATCTCCGAGCCCACGAGACT
+
CCCCCFBCBCCCGGGGGGGGGGGHHHHGGHHGHHHGGGGGFGHGGHGGGGEFGHHHHHHHHHHHHHHHHGGCFGHHGGGGGGHHHHHHHHHHHHHHGHHHHHHHHHGHHHHHHGGGGGGHGGHHGHHHHGFF2GGFF/DGGGHGGFGDGH
@M02034:409:000000000-BFKT7:1:1106:25261:17130 1:N:0:33
AAAGTCGAGGTGCCTAAAGTGGCAACCCAGACTGGGGAGGAGGTTGGTGGTGTAGAGCTTCCTGTAGCCATGGCGTTCGTACTTAAATATGGAACTAACCATTCCAATTTTCGCTGTCTCTTATACACATCTCCGAGCCCACGAGACTAA
+
ABCCBFAABCABGGGGGGGGGGGHHHHGGHHGHHHHGCEEEAGGGHFEEDFFHFHHHHHHEHHHHHHHHFGHHFGEFGGFGGHHFFBGHHHHBGGFFFHHHBFDEG4BGHHDEEDGGEHHHHFGGB?2GGGGHBDCCC@F/FCCCDDF1<
@M02034:409:000000000-BFKT7:1:1106:28584:17132 1:N:0:33
AAAGTCGAGGTGCCTAAAGTGGCAACCCAGACTGAGCAGGAGGTTGGTGGTGTAGAGCTTCCTGTAGCCGCATGGCGTTCGTACTTAAATATG
+
AAA?A@>A1A1AGGGFGGGGG1ECFGHG00FFGHE1B1E0BF/BFAA/AAAFG1AA1EFGHBGFGHFFHECEEEHHGEGFE/>FFGB@D@BD@
@M02034:409:000000000-BFKT7:1:1106:11334:17137 1:N:0:33
AAAGTCGAGGTGCCTAAAGTGGCAACCCAGACTCATGCTACTGTTGGTGGTGTAGAGCTTCCTGTAGCCGCATGGCGTTCGTACTTAAATATGGAACTAACCATTCCAATTTTCGCTGTCTCTTATACACATCTCCGAGCCCACGAGACT
+
BBBBBFAADBBBGGGDGGGGGGGGHHHGGHGGHF3GGHHHHGHHHHHEFGFEGHHGHHGHHHHHHHFHHGGEGGHHGGGGGGHHHHFGHHHHHHBDGFFHHHFGHHHHHHHHHHGFGGGGHEHHGHFHFFFHFH?FF<CCCGHGGFCEDH
@M02034:409:000000000-BFKT7:1:1106:27040:17144 1:N:0:33
AAAGTCGAGGTGCCTAAAGTGGCAACCCAGACTAAGAATCATGTTGGTGGTGTAGAGCTTCCTGTAGCCGCATGGCGTTCGTACTTAAATATGGAACTAACCATTCCAATTTTCGCTGTCTCTTATACACATCTCCGAGCCCACGAGACT
+
BBBBBFBB3AAAGGGGGGGFGGGGHHHGGHHGHHHHHHHHHHHHGHHEGG2FGHHHHHHHHHHHHHHHHGGGEGHGEFGGGGFHHHHHHHHGHGDGGHHHGHHHHHHHHHHHHHGGGGGHHGHHEHFHFFHHEHFFFCFCGGHGGGGGGH
@M02034:409:000000000-BFKT7:1:1106:18285:17144 1:N:0:33
AAAGTCGAGGTGCCTAAAGTGGCAACCCAGACTAATAGTAAGGTTGGTGGTGTAGAGCTTCCTGTAGCCGCATGGCGTTCGTACTTAAATATGGAACTAACCATTCCAATTTTCGCTGTCTCTTATACACATCTCCGAGCCCACGAGACT
+
CCCCCFCCBCCCGGGGGGGGGGGHHHHGGHHGHHGGHHGHHHHHHHGGGGEFHHHHHHHHHHHHHGHHHGGFGGHGGGGGGFGHHHHGHHHHHHGGFHHHGHHHHHGHHHHHHFEGGGEFHHHHHHHHHGFHHHGGG>CCGGGGGGGGGH
@M02034:409:000000000-BFKT7:1:1106:16731:17147 1:N:0:33
AAAGTCGAGGTGCCTAAAGTGGCAACCCAGACTAATAGTAGGGTTGGTGGTGTAGAGCTTCCTGTAGCCGCATGGCGTTCGTACTTAAATATGGAACTAACCATTCCAATTTTCGCTGTCTCTTATACACATCTCCGAGCCCACGAGACT
+
CCCCCFBBBCCCGGGGGGGGGGGHHHHGGHHGHF3FFGHGGFCBBEEEFDGGHHHDFFHHHHHHFFGFFGGEFGHFEEFGGGFHHHHDEHHGHG3@FGHHGCBGHFHDEFGHGFEDGDEGFHGGBFFDHC2FHFHFG@@DGCEC@/AEGH
@M02034:409:000000000-BFKT7:1:1106:8971:17157 1:N:0:33
AAAGTCGAGGTGCCTAAAGTGGCAACCCAGACTCAGAGTAGGGTTGGTGGTGTAGAGCTTCCTGTAGCCGCATGGCGTTCGTACTTAAATATGGAACTAACCATTCCAATTTTCGCTGTCTTTATACACATCTCCGAGCCCACGAGACTA
+
BBBBBFABBBBBGGGGFGGGGGGHGHHGGHGGHFGHABHHHBGHHGGGGGGFHHHFHHHHHHHHHHHHHGGEFGHHGGGGGGFHHHGFHHHHHHFHHHGHHHHHHHGHHHHHHHGGGGGHHGHGH?GFHBF2D3GD@DG@GEEDCCDDF<
@M02034:409:000000000-BFKT7:1:1106:24177:17157 1:N:0:33
AAAGTCGAGGTGCCTAAAGTGGCAACCCAGACTAATAAGACTGTTGGTGGTGTAGAGCTTCCTGTAGCCGCATGGCGTTCGTACTTAAATATGGAACTAACCATTCCAATTTTCGCTGTCTCTTATACACATCTCCGAGCCCACGAGACT
+
BCCCCFBCCDBCGGGGGGGFGGGHHHHGGHH2FFGGEAGGEGHGDHFECEECAAF5DDEE5FEF5BE5FEFAEA?1>E>FEA?FEEHFFHHFFE33FFHHB13BF4F4BFDHGGEEGEEGHHGGFGBBFCGFGGGF/>@DG/==B/<A/G
@M02034:409:000000000-BFKT7:1:1106:7809:17158 1:N:0:33
AAAGTCGAGGTGCCTAAAGTGGCAACCCAGACTAATATGAAGGTTGGTGGTGTAGAGCTTCCTGTAGCCGCATGGCGTTCGTACTTAAATATGGAACTAACCATTCCAATTTTCGCTGTCTCTTATACACATCTCCGAGCCCACGAGACT
+
CCCCCFBBCCCDGGGGGGGGGGGHHHHGGHHGHHHHHHHHHHHHHHGGGGFFGHHHHHHHHHHHHHHHHGGGGGHHGGGGGGHHHHGHHHHHHHGHHHGHHHGHHHGHHHHHHHGGGGGGHHHHHHGHHHHHHHHGG?CGGGHGGGGGGH
@M02034:409:000000000-BFKT7:1:1106:18301:17158 1:N:0:33
AAAGTCGAGGTGCCTAAAGTGGCAACCCAGACTAATAGTAAGGTTGGTGGTGTAGAGCTTCCTGTAGCCGCATGGCGTTCGTACTTAAATATGGAACTAACCATTCCAATTTTCGCTGTCTCTTATACACATCTCCGAGCCCACGAGACT
+
A?AA>DA?DDABGGGFAGGGF4EGHFGFFHHGHFFGFEFGHHHDGHGGFGECCFHHHHGEFHFGGHFHHGCCGGHFEGGGG>EHHHGHFHHHHHGFFHBFFFFHHEDGFGFDFFG?EEGFFFHHFGDGFGFHGGB1??D?>/FFC@/ACF
@M02034:409:000000000-BFKT7:1:1106:15511:17161 1:N:0:33
AAAGTCGAGGTGCCTAAAGTGGCAACCCAGACTCAGAAGCCGGTTGGTGGTGTAGAGCTTCCTGTAGCCGCATGGCGTTCGTACTTAAATATGGAACTAACCATTCCAATTTTCGCTGTCTCTTATACACATCTCCGAGCCCACGAGACT
+
CCCCCFBBBCCCGGGGGGGGGGGHHHHGGHHGHHGHHHHHHGGGGGGEFGEGHHHHHHHHHHHHHFHHHGGEEGHHGFGGGGGHHHHDGHEHHFDFFGHHHHHGHHHFHGHHHHGGGGGHHHHFFHFFHHFHHHFHF>BCGGAFCFGGGH
@M02034:409:000000000-BFKT7:1:1106:10151:17164 1:N:0:33
AAAGTCGAGGTGCCTAAAGTGGCAACCCAGACTATTACTAAGGTTGGTGGTGTAGAGCTTGTAGCCGCATGGCGTTCGTACTTAAATATGGAACTAACCATTCCAATTTTCGCTGTCTCTTATACACATCTCCGAGCCCACGAGACTAAG
+
CCCCCFABCCCCGGGGGGGGGGGHHHHGGHHGHHHHHHHHHHHHHHGGFGFFHHHHHHHHHHHHHHGGGGGHHGGGGGGHHHHHGGHFHHFFGFHFHHGFGHHHHFGHHHHGGGGGHHHHHHHHGHHHHHHHHGCGGGGHGGGGEGHHHF
@M02034:409:000000000-BFKT7:1:1106:28349:17178 1:N:0:33
AAAGTCGAGGTGCCTAAAGTGGCAACCCAGACTAGGCCGCCGGTTGGTGGTGTAGAGCTTCCTGTAGCCGCATGGCGTTCGTACTTAAATATGGAACTAACCATTCCAATTTTCGCTGTCTCTTATACACATCTCCGAGCCCACGAGACT
+
BBBBBFBABBBBGGGGGGGGGGGHHHHGGHHGHHHHHHGGGGGGGGGGGGGFHHHGHHHHHHHHHGHHHGGEEGHHGGGGGGHFHHGEGHGHGGGFCHGCFHHGHHGFHHGHHHGGGGGHHGHHHGFHHHHHHHGGG@GCCGHGG?DGGH
@M02034:409:000000000-BFKT7:1:1106:12266:17179 1:N:0:33
AAAGTCGAGGTGCCTAAAGTGGCAACCCAGACTAATAAGCATGTTGGTGGTGTAGAGCTTCCTGTAGCCGCATGGCGTTCGTACTTAAATATGGAACTAACCATTCCAATTTTCGCTGTCTCTTATACACATCTCCGAGCCCACGAGACT
+
CCCCCFBBDDBCGGGGGGGGFGGHHHHGGHHGHHEGFFHHBFGGHHHEFEGGHHHFGHGHBGHHFGHGHGG?FFGFF1>FGFFHHGFHHHHHFE3FBGFFFFGGHHHGFGHHHHGGGGGHHFFFGHEGGH2FGHDHB/BCCGFGGGGGGH
@M02034:409:000000000-BFKT7:1:1106:25256:17181 1:N:0:33
AAAGTCGAGGTGCCTAAAGTGGCAACCCAGACTGCTGCTAATGTTGGTGGTGTAGAGCTTCCTGTAGCCGCATGGCGTTCGTACTTAAATATGGAACTAACCATTCCAATTTTCGCTGTCTCTTATACACATCTCCGAGCCCACGAGACT
+
BCCBCFCCBBABGGGGGGGGGGFHGHHGGHGGHHHHHHHHHHHHHHEEFGGFHHHGHHHHHHHHHHHHHGGEEGHHGGGGGGHHHHHGHHHHHFGDGGHHGHHHGHHGHHHHHHGGGEGHHHHHFHFHFGGFHHFDF/BC/?GEFGGGGH
@M02034:409:000000000-BFKT7:1:1106:20614:17183 1:N:0:33
AAAGTCGAGGTGCCTAAAGTGGCAACCCAGACTAAGGAGAATGTTGGTGGTGTAGAGCTTCCTGTAGCCGCATGGCGTTCGTACTTAAATATGGAACTAACCATTCCAATTTTCGCTGTCTCTTATACACATCTCCGAGCCCACGAGACT
+
CCCCCFCCCCCCGGGGGGGGGGGHHHHGGHHGHHHHHHHHHHHGHHHGGGGFHHHHHHHHHHHHHHHHHGGGGGHHGFGGGGHHHHHHHHHHHHFFHHHHHHGHHHHHGHHHHHGGGGGHHHHHHHHHGHGHHHGHGCGGGGHGGGGGGH
@M02034:409:000000000-BFKT7:1:1106:2174:17188 1:N:0:33
AAAGTCGAGGTGCCTAAAGTGGCAACCCAGACTCCGAATCATGTTGGTGGTGTAGAGCTTCCTGTAGCCGCATGGCGTTCGTACTTAAATATGGAACTAACCATTCCAATTTTCGCTGTCTCTTATACACATCTCCGAGCCCACGAGACT
+
AAABCFBBCCCBGGGGGGGGGGGHHHFGGHHGHHHFGGGGHHHHHHHGFGEFGHHGHHHHGGHHGFHGHEEEGGHHGGGGGGHHHHHFHHFHHHFEGGFBGHFGHGFGHHGHHHGFGGGHHFHHDHFHHGHHFGD?CBDGCEHGGFGGGF
@M02034:409:000000000-BFKT7:1:1106:5123:17192 1:N:0:33
AAAGTCGAGGTGCCTAAAGTGGCAACCCAGACTTCGCATACGGTTGGTGGTGTAGAGCTTCCTGTAGCCGCATGGCGTTCGTACTTAAATATGGAACTAACCATTCCAATTTTCGCTGTCTCTTATACACATCTCCGAGCCCACGAGACT
+
BCCCCDAADCBBGGGGGGGGGGGHHHHGGHHGHHHGGGGGHHGHGGGGGGGFHHHHHHHHHHHHHHHHHGGGGGHHGEGGGGGHHHHGHHGHGHGFHGHHHHHFHHGHHHHHHHGGGGGHHHHHHHHGGHGHFHHHGCGGGGHGGFGGGF
@M02034:409:000000000-BFKT7:1:1106:21785:17195 1:N:0:33
AAAGTCGAGGTGCCTAAAGTGGCAACCCAGACTACGGGTCTGGTTGGTGGTGTAGAGCTTCCTGTAGCCGCATGGCGTTCGTACTTAAATATGGAACTAACCATTCCAATTTTCGCTGTCTCTTATACACATCTCCGAGCCCACGAGACT
+
BBBBBFBBBBABGGGDFGGGGGGHHHHGGHHGHGHFGGFGCGHHGGGGGGGFGFGFGGFG5GHHHHGEHGGEEGFAEEEGGGCGGFHBFHGFGHDFGCGF3B3BGBG4EGFGG4@FGE?DFHFFFF?FGG22GGFHD?DGCGEGFDCDGH
@M02034:409:000000000-BFKT7:1:1106:11476:17209 1:N:0:33
AAAGTCGAGGTGCCTAAAGTGGCAACCCAGACTAGTGCTAATGTTGGTGGTGTAGAGCTTCCTGTAGCCGCATGGCGTTCGTACTTAAATATGGAACTAACCATTCCAATTTTCGCTGTCTCTTATACACATCTCCGAGCCCACGAGACT
+
AA?AAFAA@D>ABGGGGGGFDBEHHHH2AFBFGDCFGFDGDFD5FFEGEGECGHH5FHHHFFGFFHBDGGGCEGHHGGEFGGEG?EFFGF4GHF33FG3BFHHHGHDD4FGGHH?EFDEHHHHHHH4FDFBGFFFGG/CC/<?CCCDGEH
@M02034:409:000000000-BFKT7:1:1106:17458:17225 1:N:0:33
AAAGTCGAGGTGCCTAAAGTGGCAACCCAGACTTCGCGGGGTGTTGGTGGTGTAGAGCTTCCTGTAGCCGCATGGCGTTCGTACTTAAATATGGAACTAACCATTCCAATTTTCGCTGTCTCTTATACACATCTCCGAGCCCACGAGACT
+
CCCCCFBACCCCGGGGGGGGGGGHHHHGGHHGHHHGGGGGGGGGGHHGGGGFHHHHHHHHHHHHHHHHHGGGGGGHGGGGGGHHHHFFHHHHHHGFGHHGHHHGHHGGHHHHHHGGGGGHHHHHHHFHFHHHHHGHGDGGGGHGGGGGGH
@M02034:409:000000000-BFKT7:1:1106:8189:17231 1:N:0:33
AAAGTCGAGGTGCCTAAAGTGGCAACCCAGACTTTGTCTCCTGTTGGTGGTGTAGAGCTTCCTGTAGCCGCATGGCGTTCGTACTTAAATATGGAACTAACCATTCCAATTTTCGCTGTCTCTTATACACATCTCCGAGCCCACGAGACT
+
CCCCCFBCCCAAGGGGGGGGGGGHHHHGGHHGHHHHHHHHHHHHHHEGGGGFHHHHHHHHHHHHGHHHHGGGGGHHGFGGGGHHHGHGHHHHHHGFFHHGHHHHHHGGHGHHHHGGGGGFHHHHHHHFGHHHHHHHGFGGCGHGGCGGGH
@M02034:409:000000000-BFKT7:1:1106:3652:17235 1:N:0:33
AAAGTCGAGGTGCCTAAAGTGGCAACCCAGACTCAGACGCAGGTTGGTGGTGTAGAGCTTCCTGTAGCCGCATGGCGTTCGTACTTAAATATGGAACTAACCATTCCAATTTTCGCTGTCTCTTATACACATCTCCGAGCCCACGAGACT
+
BBBBBFAABBBBGGGGGGGGGGGHHHHGGHHGHHHHHHGGGGGHHHGEFGEGHHHHHHHHHHHHHHHHHGGGEGHHGGGGGGHHHHGGFHHHGHGGHHGGHHHHHHGHHGHHHHGGGFGHHGHHHHHHHHHHFHFHG?CGGGFGGCGGGF
@M02034:409:000000000-BFKT7:1:1106:8623:17240 1:N:0:33
AAAGTCGAGGTGCCTAAAGTGGCAACCCAGACTGGTGGGAATGTTGGTGGTGTAGAGCTTCCTGTAGCCGCATGGCGTTCGTACTTAAATATGGAACTAACCATTCCAATTTTCGCTGTCTCTTATACACATCTCCGAGCCCACGAGACT
+
ABBCBFCCCCBCGGGGGGGGGGGHHHHGGGHGHHHHHGGHFGHHHHHEFGFFGGHHHHHHHHHHHHHGGGGGGGHHGGGGGEHHHHHGHHHHHHGGHHHHGGHHHHGHHHHHHHGDGGFHHHHHHHHHHHGHHHFFFCGFGE/FGGGGGG
@M02034:409:000000000-BFKT7:1:1106:24347:17249 1:N:0:33
AAAGTCGAGGTGCCTAAAGTGGCAACCCAGACTCAGCATCCTGTTGGTGGTGTAGAGCTTCCTGTAGCCGCATGGCGTTCGTACTTAAATATGGAACTAACCATTCCAATTTTCGCTGTCTCTTATACACATCTCCGAGCCCACGAGACT
+
ABBBBFBBDBABGGGGGGGGGGGHHHGGGHHGHHHHHHHHHHHHHFHEFGFFGHHHHEHHFHHHHGHFHGGEEGHGEEEGGEFHHHGGHHHGHHGHFHHHHHHHHHGGBGHHHHGGGGGHHHHGHHHHHHHHHHHFGGFGGGHGGGGGGH
@M02034:409:000000000-BFKT7:1:1106:13989:17249 1:N:0:33
AAAGTCGAGGTGCCTAAAGTGGCAACCCAGACTGGGGTGGGTGTTGGTGGTGTAGAGCTTCCTGTAGCCGCATGGCGTTCGTACTTAAATATGGAACTAACCATTCCAATTTTCGCTGTCTCTTATACACATCTCCGAGCCCACGAGACT
+
BCCCBFABCCCCGGGGGGGGGGGHHHHGGHHGHHEEFAEFGFGGGHAAFEGGHHH5F5FG@GHHH5GBGEE/EEHAEGFGGABEGHHEFEGFGF3BFGHHEG3BGEFB4FFHHFFGGADHHHHHHHDFHHBFGHG2D@DGGGHFGCDFDH
@M02034:409:000000000-BFKT7:1:1106:25382:17250 1:N:0:33
AAAGTCGAGGTGCCTAAAGTGGCAACCCAGACTACTTTTGATGTTGGTGGTGTAGAGCTTCCTGTAGCCGCATGGCGTTCGTACTTAAATATGGAACTAACCATTCCAATTTTCGCTGTCTCTATACACATCTCCGAGCCCACGAGACTA
+
CCCCCFABDBCCGGGGGGGGGGGHHHHGGHHGHHHHHHHHGHHHHHHGGGFFHHHGHGHHHGHGHHHHHGGGGGHHGGGGGFGHHHDDGHFHHHFHHHHHHHHHHHHFFHHHHHGGGGGHHGHFHFEHFFHHHHGGGGGGGHFGCGGGHG
@M02034:409:000000000-BFKT7:1:1106:20018:17254 1:N:0:33
AAAGTCGAGGTGCCTAAAGTGGCAACCCAGACTGATCATACTGTTGGTGGTGTAGAGCTTCCTGTAGCCGCATGGCGTTCGTACTTAAATATGGAACTAACCATTCCAATTTTCGCTGTCTCTTATACACACTCCGAGCCCACGAGACTA
+
CCCCBFBCCCBBGGGGGGGGGGGHHHHGGHHGHHFGHHHHHHHHHHHGGGEFGHHHHHHHHHHHHHHHHGGGGGHHGGGGGGHHHHHHHHHHHHHHHHHHHHHHHHGHHHHHHGGGGGGGHHHHHHHHGHGGHGHGCGGGGHGGGGDGGG
@M02034:409:000000000-BFKT7:1:1106:11088:17263 1:N:0:33
AAAGTCGAGGTGCCTAAAGTGGCAACCCAGACTCCTCGGCCGGTTGGTGGTGTAGAGCTTCCTGTAGCCGCATGGCGTTCGTACTTAAATATGGAACTAACCATTCCAATTTTCGCTGTCTCTTATACACATCTCCGAGCCCACGAGACT
+
DCCCCFCCDDBCGGGGGGGGGGGHHHHGGHHGHHHHHGGGGGGGGGGGGG?FHHHHHHHHHHHHHHHHHGGFGGHHGGGGGGBGHHHHHHHHHHGGFHHHHHHHHHHHHHHHHHGGGGGHHHHHHHHHGHHHGHGHGCGGGGGGGGGGGH
@M02034:409:000000000-BFKT7:1:1106:18492:17264 1:N:0:33
AAAGTCGAGGTGCCTAAAGTGGCAACCCAGACTCCGCATCCGGTTGGTGGTGTAGAGCTTCCTGTAGCCGCATGGCGTTCGTACTTAAATATGGAACTAACCATTCCAATTTTCGGTGTCTCTTATACACATCTCCGAGCCCACGAGACT
+
CCCCCFBCCCBCGGGGGGGGGGGHHHHGGHHGHHHGGGGGHGGGGGGFFGEFGHHGHHHHHHHHHHHGFGGEGGHGGGGGGGHGHHHGHHHHHHEGGHHHGFHGGHFGHHHHHHGGFGFHHHHHHHHHHHHHHHHFEBCCGFHGGGGGGH
@M02034:409:000000000-BFKT7:1:1106:21576:17267 1:N:0:33
AAAGTCGAGGTGCCAAAAGTGGCAACCCAGACTAGTAGGACGGTTGGTGGTGTAGAGCTTCCTGTAGCCGCATGGCGTTCGTACTTAAATATGGAACTAACCATTCCAATTTTCGCTGTCTCTTATACACATCTCCGAGCCCACGAGACT
+
CCCCCFCCCCBBGGFGGGGGGGGHHHHGGHHGHHHHHHHHHGGFGGGGGGFGHHHHHHHHHHHHHHHHHGGEEGHHGFGGGGHHHHGHHHHHHHDGHHHHHHHHHHGHHHHHHHGGGGGGHGHHHHFHHHHHHHHHGCGGCEHGGGGGGH
@M02034:409:000000000-BFKT7:1:1106:26321:17277 1:N:0:33
AAAGTCGAGGTGCCTAAAGTGGCAACCCAGCCTCTTCCTCCGGTTG
+
BBCCCFABCBCBGGGGGGGGGGGHHHHGGH2AGHH5BAF532AEAF
@M02034:409:000000000-BFKT7:1:1106:17854:17281 1:N:0:33
AAAGTCGAGGTGCCTAAAGTGGCAACCCAGACTCAGAATCATGTTGGTGGTGTAGAGCTTCCTGTAGCCGCATGGCGTTCGTACTTAAATATGGAACTAACCATTCCAATTTTCGCTGTCTCTTATACACATCTCCGAGCCCACGAGACT
+
AABBBFBBBBBBGGGGGGGGGGGHHHHGGHHGHHHHGHHGFGHGHHFEFGEFGHHFHHHHGHHHHGHGHGGCEGHGGGGGGGGHHHG3GGFGGHDFGHGHGHHHHGHE4FGHHHCEGGGGHHHFGHGHHHBHHFFGGFGGC//FGGCDGH
@M02034:409:000000000-BFKT7:1:1106:18260:17288 1:N:0:33
AAAGTCGAGGTGCCTAAAGTGGCAACCCAGACTAAGAATACTGTTGGTGGTGTAGAGCTTCCTGTAGCCGCATGGCGTTCGTACTTAAATATGGAACTAACCATTCCAATTTTCGCTGTCTCTTATACACATCTCCGAGCCCACGAGACT
+
CCCCBFBBCCBBGGGGGGGGGGGHHHHGGHHGHHHHHHHHHHHHHHHGFGFFHHHHHHHHHHHHHHHHHGGGGGHHGGGGGGHHHHHHHHHHHHHHHHHGHHHHHHGHHHHHHHGGGGGHHHHHHHGHGHGHHHHHGCGGGGHGGGGGGH
@M02034:409:000000000-BFKT7:1:1106:19168:17302 1:N:0:33
AAAGTCGAGGTGCCTAAAGTGGCAACCCAGACTAAGTCGCCTGTTGGTGGTGTAGAGCTTCCTGTAGCCGCATGGCGTTCGTACTTAAATATGGAACTAACCATTCCAATTTTCGCTGTCTCTTATACACATCTCCGAGCCCACGAGACT
+
ABAAABAADB>>GGGGGGGGGGGHFHHDGGHGFHHHHHGGGGHHGFGEFFACHHHBGHHHHEHHHGHHHGG0EEHHGGGGGEFHGHFBGGFFGFF33GGFHHFBGHFGEFGGHB<EFGG3GFHHFGBB3GDHFFFFC<<<CFHGG/CFFH
@M02034:409:000000000-BFKT7:1:1106:24355:17306 1:N:0:33
AAAGTCGAGGTGCCTAAAGTGGCAACCCAGACTACTGCGCTTGTTGGTGGTGTAGAGCTTCCTGTAGCCGCATGGCGTTCGTACTTAAATATGGAACTAACCATTCCAATTTTCGCTGTCTCTTATACACATCTCCGAGCCCACGAGACT
+
BCCCBFBCCCBBGGGGGGGGGGGHHHHGGHHGHHHHHHGGGGGHHHHGFGEFHHHHHHHHHHHHHHHHHGGGGGHHGGGGGGFHHHHHHHFHHHHHHHHHHHHHHHHHHHHHHGGGGGGHHHHHHHFHHHHHHHHHGGGGGGHGGGGGGH
@M02034:409:000000000-BFKT7:1:1106:6066:17320 1:N:0:33
AAAGTCGAGGTGCCTAAAGTGGCAACCCAGACTAAGAATAATGTTGGTGGTGTAGAGCTTCCTGTAGCCGCATGGCGTTCGTACTTAAATATGGAACTAACCATTCCAATTTTCGCTGTCTCTTATACACATCTCCGAGCCCACGAGACT
+
A3>AAFA@BBABBGGFCGGGGFGFHHHGGGHGHHHHHHHHHHGGHHHGGGEFGHHHHHHHHHHFHHHHHGEEEGHHGEEGG?FHHHHFHHFHHHDDCGHHFFHHHHHHHHHHH4EFGGGHHHHHHHFGDHEHHGG1CBGCBFGEGGGGGF
@M02034:409:000000000-BFKT7:1:1106:3889:17321 1:N:0:33
AAAGTCGAGGTGCCTAAAGTGGCAACCCAGACTAATAAGCATGTTGGTGGTGTAGAGCTTCCTGTAGCCGCATGGCGTTCGTACTTAAATATGGAACTAACCATTCCAATTTTCGCTGTCTCTTATACACATCTCCGAGCCCACGAGACT
+
BBBBBFBBB?ABGGGGGGGGGGFHHHHGGHHFHHHHHGBGHHBGHHHGGGGGHHGGFHHGHHHHHHHGHGGGGGHHGEGGGFFHHHHGHHGFHBGDFHFCGGGHHGHHBHHFFHGGGEFFBFFHHGFBFHFHHHHFD/BCCEHGGCCEEF
@M02034:409:000000000-BFKT7:1:1106:20864:17322 1:N:0:33
AAAGTCGAGGTGCCTAAAGTGGCAACCCAGACTTCGGAGAAGGTTGGTGGTGTAGAGCTTCCTGTAGCCGCATGGCGTTCGTACTTAAATATGGAACTAACCATTCCAATTTTCGCTGTCTCTTATACACATCTCCGAGCCCACGAGACT
+
CCCCCFAAADABGGGGGGGGGGGHHHHGGHHGHHHGGGGGHHGHHHGEFGEFHHHHHHHHHHHHHHHHHGGGGGHHGGGGGGFHHHHGHHFFHHEFFHHFHHGHHHGHHHHHHHGGGGGHHHHHGHGHGFHHHHHGGCGGGGHGGGGGGH
@M02034:409:000000000-BFKT7:1:1106:23252:17323 1:N:0:33
AAAGTCGAGGTGCCTAAAGTGGCAACCCAGACTCCGCCTGCGGTTGGTGGTGTAGAGCTTCCTGTAGCCGCATGGCGTTCGTACTTAAATATGGAACTAACCATTCCAATTTTCGCTGTCTCTTATACACATCTCCGAGCCCACGAGACT
+
CBCCCFCCCCCCGGGGGGGGGGGHHHHGGHHGHHHGGGGHHGGGEGGGGGBFGHHHHHHHHHHHFHHHHGGGGGHHGGGGGGFHHHHGHHFGGHFGHHGHHHHHHHGHHHHHHHGGGGGGHHHHFHFHHHHHGHHHGCFGGGGGGGGGGH
@M02034:409:000000000-BFKT7:1:1106:29076:17324 1:N:0:33
AAAGTCGAGGTGCCTAAAGTGGCAACCCAGACTGTGTGTCGGGTTGGTGGTGTAGAGCTTCCTGTAGCCGCATGGCGTTCGTACTTAAATATGGAACTAACCATTCCAATTTTCGCTGTCTCTATACACATCTCCGAGCCCACGAGACTA
+
BBBBAFAADBAAGGGGGGGGFGGHHHHGGFHGHHHHHGHGEGGHGGGFFGDFGHHHHHHHHHHHHHHHHGGEEGHHGGGGGGHHHHGGGH4GGDEGEH3BGHBGFHF?FHGHHHGGG?CFFHG3GDFFHGHHHHGGGGGCGHGCCDEGHF
@M02034:409:000000000-BFKT7:1:1106:27625:17329 1:N:0:33
AAAGTCGAGGTGCCTAAAGTGGCAACCCAGACTTATGGGAAGGTTGGTGGTGTAGAGCTTCCTGTAGCCGCATGGCGTTCGTACTTAAATATGGAACTAACCATTCCAATTTTCGCTGTCTCTTATACACATCTCCGAGCCCACGAGACT
+
AAAAAFCCCBAAGGGGGGGGGGGFGHHGGHHGHHHHHHHHGEGGHHGFFGEFGHHFHHHHGHHHFFHGHGEGGGHFGEGGGFFHHHHHHHFHGHFFHHHHHHGHHHHHHHHHHHGGGGGHHHHHHHHHFHFHHGDGE/DGGFGFFFGGGH
@M02034:409:000000000-BFKT7:1:1106:9341:17333 1:N:0:33
AAAGTCGAGGTGCCTAAAGTGGCAACCCAGACTCAGAATAGGGTTGGTGGTGTAGAGCTTCCTGTAGCCGCATGGCGTTCGTACTTAAATATGGAACTAACCATTCCAATTTTCGCTGTCTCTTATACACATCTCCGAGCCCACGAGACT
+
CCCCCFBCCCABGGGGGGGGGGGHHHHGGHHGHHHHHHHHHHHHHGGEFGFGHHHHHHHHHHHHHHHHHGGGGGHHGGGGGGFHHHHHHHHHHHHHHHHHHHHHHHHHHHHHHHGGGGGHHHHHHHGHFHFHHHHHGCGGGGHGGGGGGH
@M02034:409:000000000-BFKT7:1:1106:7182:17338 1:N:0:33
AAAGTCGAGGTGCCTAAAGTGGCAACCCAGACTCAT
+
AABBCFCCCCABGGGGGGGGGGGGHHHGGGHGH335
@M02034:409:000000000-BFKT7:1:1106:2170:17340 1:N:0:33
AAAGTCGAGGTGCCTAAAGTGGCAACCCAGACTTGTGATGATGTTGGTGGTGTAGAGCTTCCTGTAGCCGCATGGCGTTCGTACTTAAATATGGAACTAACCATTCCAATTTTCGCTGTCTCTTATACACATCTCCGAGCCCACGAGACT
+
BBCBCFCCCBBCGGGGGGGGGGGHHHHGGHGGHHHHHHHHGHHHHHHFFGFFGFHGHHHHHHHHHGHHHGEEFGHCEGGGEEBGGGFGHHHHHHBFGHGHHH@GHHHGHGHHHFGGGGGHHHGGHHFDGHHHHHFFD<DCGEEGGCGGGH
@M02034:409:000000000-BFKT7:1:1106:3886:17341 1:N:0:33
AAAGTCGAGGTGCCTAAAGTGGCAACCCAGACTAATAAGCATGTTGATG
+
CCCCCFAABBBBGGGGGGGGGGGHHHHGGHHGHHGFGDDE5FGGDH555
@M02034:409:000000000-BFKT7:1:1106:22471:17342 1:N:0:33
AAAGTCGAGGTGCCTAAAGTGGCAACCCAGACTACGAGTCATGTTGGTGGTGTAGAGCTTCCTGTAGCCGCATGGCGTTCGTACTTAAATATGGAACTAACCATTCCAATTTTCGCTGTCTCTTATACACATCCCGAGCCCACGAGACTA
+
CCCCCFABBCCCGGGGGGGGGGGHHHHGGGHGGHHGGGGHHHHHHHHGGGEFGHHHHHHHHHHHHHHHHGGGGGHHGGGGGGHHHHHFHHGHHHGFFHHHHHGHHHHGHGHHHFGGGFGHHGHHHHFHHFFHHHHGDGGGFHEGGFDEHH
@M02034:409:000000000-BFKT7:1:1106:22085:17345 1:N:0:33
AAAGTCGAGGTGCCTAAAGTGGCAACCCAGACTCAGAATCATGTTGGTGGTGTAGAGCTTCCTGTAGCCGCATGGCGTTCGTACTTAAATATGGAACTAACCATTCCAATTTTCGCTGTCTCTTATACACATCTCCGAGCCCACGAGACT
+
CCCCCFCCCCBCGGGGGGGGGGGHHHHGGHHGHHHHHHHHHHHHHHHGEGEFGFHGHHHHHHHHGHHHHGGGGGHGGGGGGFHHHHHHHHHHHGEEGHHHHHFHHHHGFHHHHHGGGGGHHHHHFHHHGHHHHHHHGCDGCGEGGGGGGG
@M02034:409:000000000-BFKT7:1:1106:28261:17347 1:N:0:33
AAAGTCGAGGTGCCTAAAGTGGCAACCCAGACTTCGCCGCATGTTGGTGGTGTAGAGCTTCCTGTAGCCGCATGGCGTTCGTACTTAAATATGGAACTAACCATTCCAATTTTCGCTGTCTCTTATACACATCTCCGAGCCCACGAAACT
+
BCBCBFCBCCCCGGGGGGGGGGGHHHHGGHHGHHHGGGGGGGGHHHHEGGGFGHHGHHHHHHHHHHHHHGGGGGHHGGGGGFGHHHHHHHHHHHGHGHHHHHGHHHGHHHHHHHGGGGGHHHHHFHHHEGGHHHFHGDFGGGHGGGGGGH
@M02034:409:000000000-BFKT7:1:1106:28034:17351 1:N:0:33
AAAGTCGAGGTGCCTAAAGTGGCAACCCAGACTTCTAGGCAGGTTGGTGGTGTAGAGCTTCCTGTAGCCACATGGCGTTCGTACTTAAATATGGAACTAACCATTCCAATTTTCGCTGTCTCTTATACACATCTCCG
+
AAAAAFAADBBAGGGGGGGGGDF4E44EFHHGHHFDGFHHFGGHGFEEBEAAFEGHGBFGGBGBFGEGBBGEFGHFE?EFGEHECGHGGHGDGF3GBGEFHFHHGFGFHGHHHGGGGEGEHBFGFGHGHFEFGH11A
@M02034:409:000000000-BFKT7:1:1106:21813:17362 1:N:0:33
AAAGTCGAGGTGCCTAAAGTGGCAACCCAGACTAATAAGAATGTTGGTGGTGTAGAGCTTCCTGTAGCCGCATGGCGTTCGTACTTAAATATGGAACTAACCATTCCAATTTTCGCTGTCTCTTATACACATCTCCGAGCCCACGAGACT
+
CCBBBFBCCBABGGGGGGGGGGGHHHHGGHHGHHHHHHHHHHHHHHHGFGEFGHHHHHHHHHHGHHHHHGGGGGHHGGGGGFHHHHHHHHHHHHHHHHHHHHHHHHGHHHHHHHGGGGGGHHHHGHHHHHGHHHHHGGGGGGHGGGGGGH
@M02034:409:000000000-BFKT7:1:1106:4429:17364 1:N:0:33
AAAGTCGAGGTGCCTAAAGTGGCAACCCAGACTCTGCCTACTGTTGGTGGTGTAGAGCTTCCTGTAGCCGCATGGCGTTCGTACTTAAATATGGAACTAACCATTCCAATTTTCGCTGTCTCTTATA
+
CCCCCFCCCCBCGGGGGGGGGGGHHHHGGHHGHGGHFHHHHHHHHHHGGGFFHHHHHGHHHHHHHHHHHGGGGGHHGGGGGGHHHHHHHHHHHHGHHHHGHHHHHHGHHHHHHHGGG/?344DF4FB
@M02034:409:000000000-BFKT7:1:1106:4982:17369 1:N:0:33
AAAGTCGAGGTGCCTAAAGTGGCAACCCAGACTAGTCATTGTGTTGGTGGTGTAGAGCTTCCTGTAGCCGCATGGCGTTCGTACTTAAATATGGTACTAACCATTCCAATTTTCGCTGTCTCTTATACACATCTCCGAGCCC
+
AAABCFCCBBBBGGGGGGGGGGGHHHHGGHGGHGGHFHH5FGD23FFEAEFFF3F5A5EC5FFFHGDAFAEAEE11>?EFAE?FGHHHHGFFDG44FFHH3?3FEEF44FFHHEEFGE?3?BBF4?4FDEF2CBH2CCDG/F
@M02034:409:000000000-BFKT7:1:1106:6727:17370 1:N:0:33
AAAGTCGAGGTGCCTAAAGTGGCAACCCAGACTGGGCGTGATGTTGGTGGTGTAGAGCTTCCTGTAGCCGCATGGCGTTCGTACTTAAATATGGAACTAACCATTCCAATTTTCGCTGTCTCTTATACACATCTCCGAGCCCACGAGACT
+
CCCCCFBCCCBBGGGGGGGGGGGHHHHGGHHGHHGHHGGGGHHHGHHEFFEFFGHHHHHHHHHHHFHHHGGFGGHHGFGGGFFHHHHFHHFHGHFFFHGGHHEHHHHHHHHHHHGGGGGHHGHHHHHHGHEHHHFHFCGGGGHGGGGGGF
@M02034:409:000000000-BFKT7:1:1106:7344:17370 1:N:0:33
AAAGTCGAGGTGCCTAAAGTGGCAACCCAGACTATGAAGACTGTTGGTGGTGTAGAGCTTCCTGTAGCCGCATGGCGTTCGTACTTAAATATGGAACTAACCATTCCAATTTTCGCTGTCTCTTATACACATCTCCGAGCCCACGAGACT
+
AAABADABBBBBGGGGFGGGGGGHHHHGGHDGHHFFHHHGFGFHGFHFFG2FGHHHHHGHHHHHHGHGGGGEEGHHGGGGGFFHGHHEHHFHHHFFHHFHFHHHHHBFHHHHHGGGGGGEEFHHHHFHGHEHFGFGF@CCGFHGGGGGGG
@M02034:409:000000000-BFKT7:1:1106:21828:17372 1:N:0:33
AAAGTCGAGGTGCCTAAAGTGGCAACCCAGACTAATAAGAATGTTGGTGGTGTAGAGCTTCCTGTAGCCGCATGGCGTTCGTACTTAAATATGGAACTAACCATTCCAATTTTCGCTGTCTCTTATACACATCTCCGAGCCCACGAGACT
+
A?AAADBAD2>AGFFCFFGBBGGHHHHGGCGGHHHHHHGHGGFFGHHBFEAFAGGGGFGHHHHFFGHHHEAEEGHHGEGGEGGEHHHHHHHHHHGFFFFGFGHFHHEGGHHHHFGFGGG3DGFGHFEGEHBGHG?1?>D?BFACDDCG/F
@M02034:409:000000000-BFKT7:1:1106:28089:17373 1:N:0:33
AAAGTCGAGGTGCCTAAAGTGGCAACCCAGACTGCGGGGCAGGTTGGTGGTGTAGAGCTTCCTGTAGCCGCATGGCGTTCGTACTTAAATATGGAACTAACCATTCCAATTTTCGCTGTCTCTTATACACATCTCCGAGCCCACGAGACT
+
BBCCCFCCCCCCGGGGGGGGGGGHHGHGGHHGHHHGGGGGGGGHHHGGGGFFGHHHHHHHHHHHHHHHHGGGGGHHGGGGGGHHHHGGHHHHHHFFFHHHHHGHHHHHHHGHHHGGGGGGHHHHHHHHGHGHHHFGE@DDGGHGGGGGGH
@M02034:409:000000000-BFKT7:1:1106:25813:17383 1:N:0:33
AAAGTCGAGGTGCCTAAAGTGGCAACCCAGACTACTACGCGGGTTGGTGGTGTAGAGCTTCCTGTAGCCGCATGGCGTTCGTACTTAAATATGGAACTAACCATTCCAATTTTCGCTGTCTCTTATACACATCTCCG
+
BCCCAFBBCCBBGGGGGGGGGGGHHHHGGHHGHH3DDAEEFCG0FEAECEFC?3GD@BB@BGGGFFEBFEG>EEE1>EEGEE2?FHHBBGHD?G33FFHHB02B??F3BFFHF3@FGFDHF>D>22D2@11?GGH1?
@M02034:409:000000000-BFKT7:1:1106:19164:17392 1:N:0:33
AAAGTCGAGGTGCCTAAAGTGGCAACCCAGACTAGTATGTCGGTTGGTGGTGTAGAGCTTCCTGTAGCCGCATGGCGTTCGTACTTAAATATGGAACTAACCATTCCAATTTTCGCTGTCTCTTATACACATCTCCG
+
ABBBBFBBBBBBGGGGFEFGCFGHHHGGD22ABGFHHGGEGHGGEGFEGGBFGHGHHHHHHHHHHHHGHGGGGGHGGGGEFEBGGHGEGHFFHHFB3FFGHFGHHHDEFBGHHGEGGGGFHFGHFG3GGCBGFGD2A
@M02034:409:000000000-BFKT7:1:1106:25922:17392 1:N:0:33
AAAGTCGAGGTGCCTAAAGTGGCAACCCAGACTGAGTTTCCTGTTGGTGGTGTAGAGCTTCCTGTAGCCGCATGGCGTTCGTACTTAAATATGGAACTAACCATTCCAATTTTCGCTGTCTCTTATACACATCTCCGAGCCCACGAGACT
+
DDDDDFCCDBBCGGGGGGGFGGGHHHHGGHHGHHHHHHHHHHHHHHHGFGEFHHHHHHHHHHHHHHHHGGGGFGHHGGGGGGHHHHHFHHHHHGEGHHHHFHGHHHGHGHHHHHGGGGGGHHHHHHHGFHFHHHGFGDGGGGHGGCGGGH
@M02034:409:000000000-BFKT7:1:1106:18950:17393 1:N:0:33
AAAGTCGAGGTGCCTAAAGTGGCAACCCAGACTCAGAATCGTGTTGGTGGTGTAGAGCTTCCTGTAGCCGCATGGCGTTCGTACTTAAATATGGAACTAACCATTCCAATTTTCGCTGTCTCTTATACACATCTCCGAGCCCACGAGACT
+
CCDDCFCCBCBCGGGGGGGGGGGHHHHGGHHGHHHHHHHHHHHHHHHGFGGGGHHHHHHHHHHHHHHHHGGGGGGHGGGGGGHHHHHHHHHHHGGGHHHHHHHHHHGGHHHHHHGGGGGGHHHHHHHHHHGHHHHHGGGGGGHGGGGGGH
@M02034:409:000000000-BFKT7:1:1106:22881:17394 1:N:0:33
AAAGTCGAGGTGCCTAAAGTGGCAACCCAGACTGCTCCTAATGTTGGTGGTGTAGAGCTTCCTGTAGCCGCATGGCGTTCGTACTTAAATATGGAACTAACCATTCCAATTTTCGCTGTCTCTTATACACATCTCCGAGCCCACGAGACT
+
CCCCCFBCCCCCGGGGGGGGGGGHHHHGGHHGHHHHHHHHHHHHHHHGGGEFHHHHHHHHHHHHHHHHHGGGGGHGGGGGGGHHHHHHHHGHHHHHHHHHHHFHHHGHHHHHHHGGGGGHHHHHHHGHFHGHHHHHG?CGGGHGGCGGGH
@M02034:409:000000000-BFKT7:1:1106:20561:17395 1:N:0:33
AAAGTCGAGGTGCCTAAAGTGGCAACCCAGACTATGCGGTCTGTTGGTGGTGTAGAGCTTCCTGTAGCCGCATGGCGTTCGTACTTAAATATGGAACTAACCATTCCAATTTTCGCTGTCTCTTATACACATCTCCGAGCCCACGAGACT
+
CCCCCFCCCCCCGGGGGGGGGGGHHHHGGHHGHHHHHGGGGGHHHHHGGGEFHHHHHHHHHHHHHHHHHGGGGGHHGFGGGGHHHHHHHHHHHHGHHHHHHHHHHHHHHHHHHHGGGGGHHHHHHHHHHHHHHHHGGDGGGGHGGGGGGH
@M02034:409:000000000-BFKT7:1:1106:8081:17396 1:N:0:33
AAAGTCGAGGTGCCTAAAGTGGCAACCCAGACTACGGGGAGGGTTGGTGGTGTAGAGCTTCCTGTAGCCGCATGGCGTTCGTACTTAAATATGGAACTAACCATTCCAATTTTCGCTGTCTCTTATACACATCTCCGAGCCCACGAGACT
+
CCCDBFCCCBBCGGGGGGGFGGGHHHHGGHHGHHHGGGGGGGGEHGGGFGGGHHHHHHHHHHHHHHHHHGGEEGHFGAFGGFGFHHHHHHFFHH33GHHHGHFGHHHFHHHHHGGGGGGHHHHHHHHHHGFHHHFFGC@DDGHGGGGGGH
@M02034:409:000000000-BFKT7:1:1106:20576:17405 1:N:0:33
AAAGTCGAGGTGCCTAAAGTGGCAACCCAGACTATGCGGTCTGTTGGTGGTGTAGAGCTTCCTGTAGCCGCATGGCGTTCGTACTTAAATATGGAACTAACCATTCCAATTTTCGCTGTCTCTTATACACATCTCCGAGCCCACGAGACT
+
AAAA>DA>DBBBGFGFG4GFGGGGHFHGDCHFGHHHGGG2AEHFDGFEEGEFEFG5F5GHDGGGHGHFFEGCGEHFFEFFGGHHHHGG3FFFHH33BGFFCBFGHFD44?34G4EEGGFFHGFHBGHH?GEFGHFDDC?C/<FF@/AE/?
@M02034:409:000000000-BFKT7:1:1106:21994:17410 1:N:0:33
AAAGTCGAGGTGCCTAAAGTGGCAACCCAGACTTCGCCGCGTGTTGGTGGTGTAGAGCTTCCTGTAGCCGCATGGCGTTCGTACTTAAATATGGAACTAACCATTCCAATTTTCGCTGTCTCTTATACACATCTCCGAGCCCACGAGACT
+
CCCCBFBBCCCCGGGGGGGGGGGHHHHGGHHGHHHGGGGGGGGGHHHGFGEFHHHHHHHHHHHHHHHHHGGGGGHHGGGGGGHHHHGGHHDHHHGHHGHFHHGHHHHHHHHHHHGGGGGGHGHHHHHHHGEHHHHHG?GCGGHGGGGGGH
@M02034:409:000000000-BFKT7:1:1106:13657:17414 1:N:0:33
AAAGTCGAGGTGCCTAAAGTGGCAACCCAGACTAGGTGGATGGTTGGTGGTGTAGAGCTTCCTGTAGCCGCATGGCGTTCGTACTTAAATATGGAACTAACCATTCCAATTTTCGCTGTCTCTTATACACATCTCCGAGCCCACGAGACT
+
BBCCAFABCCBCGGGGGGGGGGGHHHHGGGGGHHHHGHGHHHGHHGGGGGFFHHHHHGHHHHHHHHHHHGGGGGHHGGGGGGHHHHHHHHGHHGGGHHGHHHGHHHGHHHHHHHGGGGGGHHHHHHFHHHHHHHFHGFGGGGHGGGGGGH
@M02034:409:000000000-BFKT7:1:1106:26682:17419 1:N:0:33
AAAGTCGAGGTGCCTAAAGTGGCAACCCAGACTGGGAGG
+
CCCCCFABBBACGGGGGGGGGGGHHHHGGHHGHHGGGGG
@M02034:409:000000000-BFKT7:1:1106:5656:17424 1:N:0:33
AAAGTCGAGGTGCCTAAAGTGGCAACCCAGACTAAGGAGAAGGTTGGTGGTGTAGAGCTTCCTGTAGCCGCATGGCGTTCGTACTTAAATATGGAACTAACCATTCCAATTTTCGCTGTCTCTTATACACATCTCCGAGCCCACGAGACT
+
BBB?ADAABBABFGGBGGGGGGEHHHGGGHGDFHHHHHHHGHHHHHCFGGEFHHHFHHHHFFHHHHHHHGGGGGHHGGGGGEFGHHFDHHHHHHHHGHGFHHGHHHFHHFGHHHGG?DEFGFHHHFFGD2FGHHFFD/BDGGHFGGGDDF
@M02034:409:000000000-BFKT7:1:1106:25118:17425 1:N:0:33
AAAGTCGAGGTGCCTAAAGTGGCAACCCAGACTAAGAATACGGTTGGTGGTGTAGAGCTTCCTGTAGCCGCATGGCGTTCGTACTTAAATATGGAACTAACCATTCCAATTTTCGCTGTCTCTTATACACATCTCCGAGCCCACGAGACT
+
CCCCCFBCCCAAGGGGGGGGGGGHHHHGGHHGHHFHGHHHFAEHEGG1AAEFFDGEGDFGDGHHEBFAFEG>EEGAEEFEFEFHGHHGGHHHFG33FGHHFC3FGFFF4FGHHGEGGCAGH4FD?G?3FB?GHGH2B/@@@FE/@?@AAG
@M02034:409:000000000-BFKT7:1:1106:25102:17432 1:N:0:33
AAAGTCGAGGTGCCTAAAGTGGCAACCCAGACTAAGAATACGGTTGGTGGTGTAGAGCTTCCTGTAGCCGCATGGCGTTCGTACTTAAATATGGAACTAACCATTCCAATTTTCGCTGTCTCTTATACACATCTCCGAGCCCACGAGACT
+
AABABF3ABBB@GGGGGGGGGGGHGHHGGHHGHHFHHFHHHHGHGGGGGGGGHFHFFGHHDGHHEGHHHGGFEGGFGEGGGFCEGGFFGHGHHHBDGHHHHHBGHHHFHHHHHFGGGGAGGHHHFHHHHHHHHHHBECCC@FFFG@CDEH
@M02034:409:000000000-BFKT7:1:1106:12852:17434 1:N:0:33
AAAGTCGAGGTGCCTAAAGAGGAGAAAGGTCATGGCTTCTAACTTTACTCAGTTCGTTCTCGTCGACAATGGCGGAACTGGCGACGTGACTGTCGCCCCAAGCAACTTCGCT
+
>3AA3DA@BBAAFGGDBDGGGGAEFEBFHFHFHHGGFHHFHHHHHHGB5FGGFHGFBBGGHFAAECAEC3GC?EEC>ECGGFEEE>>EH/BGGFFCE?EFFH/BBF2FHFB<
@M02034:409:000000000-BFKT7:1:1106:17665:17434 1:N:0:33
AAAGTCGAGGTGCCTAAAGTGGCAACCCAGACTGGGAATCAGGTTGGTGGTGTAGAGCTTCCTGTAGCCGCATGGCGTTCGTACTTAAATATGGAACTAACCATTCCAATTTTCGCTGTCTCTTATACACATCTCCGAGCCCACGAGACT
+
CCCCCFBCCCCCGGGGGGGGGGGHHHHGGHHGHHHHHHHHFFHHHHGGGGEFGHHHHHHHHHHHHHHHHGGGGGHHGGGGGGHHHHHHHHHHHHHFHHHHHHHHHHHHHHHHHHGGGGGHHHHHHHGHGHGHHHHHGCGGGGHGGGGGGH
@M02034:409:000000000-BFKT7:1:1106:22309:17441 1:N:0:33
AAAGTCGAGGTGCCTAAAGTGGCAACCCAGACTACGCCTGCTGTTGGTGGTGTAGAGCTTCCTGTAGCCGCATGGCGTTCGTACTTAAATATGGAACTAACCATTCCAATTTTCGCTGTCTCTTATACACATCTCCGAGCCCACGAGACT
+
CCCCCFCCCCCCGGGGGGGGGGGHHHHGGHHGHHHGGGHHHHHHHHHFGGEFHHHHHHHHHHHHHHHHHGGGGGHHGGGGGGHHHHHGHHHHHHFHHHHHHHHHHHHHHHHHHHGGGGGHHHHHHHHHGHHHHHFHGDCCGGHGGGGGGH
@M02034:409:000000000-BFKT7:1:1106:25570:17442 1:N:0:33
AAAGTCGAGGTGCCTAAAGTGGCAACCCAGCCTACGC
+
CCCCCFCCCCBBGGGGGGGGGGGHHHHGGH2AF3A2A
@M02034:409:000000000-BFKT7:1:1106:21456:17446 1:N:0:33
AAAGTCGAGGTGCCTAAAGTGGCAACCCAGACTAGTGATGAGGTTGGTGGTGTAGAGCTTCCTGTAGCCGCATGGCGTTCGTACTTAAATATGGAACTAACCATTCCAATTTTCGCTGTCTCTTATACACATCTCCGAGCCCACGAGACT
+
CCCCCFCCCCCCGGGGGGGGGGGHHHHGGHHGHHHHHHHHGHHGGHGGFGEFHHHGHHHHHHHHHHHHHGGFGGHHGGGGGGEHHHHGHHFHHHHHHHHHHHHHHHHGHHHHHGGGGGGHHGHHGHFHHHGHHHFFGBFGGGHGGGGGFH
@M02034:409:000000000-BFKT7:1:1106:26173:17446 1:N:0:33
AAAGTCGAGGTGCCTAAAGTGGCAACCCAGACTAGGGGGGGGGTTGGTGGTGTAGAGCTTCCTGTAGCCGCATGGCGTTCGTACTTAAATATGGAACTAACCATTCCAATTTTCGCTGTCTCTTATACACATCTCCGAGCCCACGAGACT
+
BBBCBFCCCCBBGGGGGGGFGGGHHHHGGHHGHHHHHGGGGFFFFFFDEFFEFFFFFFFFFFFFFFFFFFFFFFFFFFFFFDFFFFFFFFFFFFFFFFFFFFFFFFFFFFFFFFFFFFFFFFFFFFFFFFFFFFFFF=FFFFFFFCFFFF
@M02034:409:000000000-BFKT7:1:1106:17700:17454 1:N:0:33
AAAGTCGAGGTGCCTAAAGTGGCAACCCAGACTCCGAATCAGGTTGGTGGTGTAGAGCTTCCTGTAGCCGCATGGCGTTCGTACTTAAATATGGAACTAACCATTCCAATTTTCGCTGTCTCTTATACACATCTCCGAGCCCACGAGACT
+
CCCCCFABCCBBGGGGGGGGGGGHHHHGGHHGHHHGGGGGHHHHHHGGGGFFHHHHHHHHHGHHHHHHHGGEGGHHGGGGGGHHHHHHHHHHHHHHHHHHHHHHHHHHHHHHHHGGGGGHHHHHHHHHGHHHHHHHGBGFGGHGGGGDDH
@M02034:409:000000000-BFKT7:1:1106:10593:17460 1:N:0:33
AAAGTCGAGGTGCCTAAAGTGGCAACCCAGACTGCGCTTTCGGTTGGTGGTGTAGAGCTTCCTGTAGCCGCATGGCGTTCGTACTTAAATATGGAACTAACCATTCCAATTTTCGCTGTCTCTTATACACATCTCCGAGCCCACGAGACT
+
>AAAAFAA@A>AGCGGGGGFGFCCE4FEDFEFEHHGGCGGHEEFGGGEFEABF3E5EBGF5FGF5FHGHE>0?EGFEEEGE?BCGHG3GFF4B33FGHHF30FGGHFFDGHHHFCEEFEDFHHFGGF??1GHH1F1?/CC?AEFD@CD<F
@M02034:409:000000000-BFKT7:1:1106:25291:17464 1:N:0:33
AAAGTCGAGGTGCCTAAAGTGGCAACCCAGACTGCGTCTGGTGTTGGTGGTGTAGAGCTTCCTGTAGCCGCATGGCGTTCGTACTTAAATATGGAACTAACCATTCCAATTTTCGCTGTCTCTTATACACATCTCCGAGCCCACGAGACT
+
BBCCBFBCCCCCGGGGGGGGGGGHHHHGGHHGHHHGEGGGHHHHGHHGGGEFHHHHHHHHHHHHHHHHHGGGGGHHGGGGGGHHHHHHHHHHHHHHGHHHHHHHHHGHHHHHHHGGGGGGHHHHHHHHHHGHHHGHGCDGGGHGGGGGGH
@M02034:409:000000000-BFKT7:1:1106:12168:17468 1:N:0:33
AAAGTCGAGGTGCCTAAAGTGGCAACCCAGACTGGGGGGTGTGTTGGTGGTGTAGAGCTTCCTGTAGCCGCATGGCGTTCGTACTTAAATATGGAACTAACCATTCCAATTTTCGCTGTCTCTTATACACATCTCCGAGCCCACGAGACT
+
BCCCCFCCCCBCGGGGGGGGGGGHHHHGGHHGHHHHGGGEEGGHHHHGGGDFHHHHHHHHHHHHHHHHHGGGGGHHGGGGGGHHHHHFHHGHHHFGFHHHHHGHHHHHHHHHHHGGGGGGGGGGGGGGGGGGGGFBE?DGGGGFFFFFFF
@M02034:409:000000000-BFKT7:1:1106:6918:17471 1:N:0:33
AAAGTCGAGGTGCCTAAAGTGGCAACCCAGACTTCTCATTCTGTTGGTGGTGTAGAGCTTCCTGTAGCCGCATGGCGTTCGTACTTAAATATGGAACTAACCATTCCAATTTTCGCTGTCTCTTATACACATCTCCGAGCCCACGAGACT
+
BBBBBFABBBABGGGGGGGGGGGHHHHGGHHGHHHHHHGHHHHGHHGGGGFFGHHGHHHHHHHFHHHHHGGGGGHHGEEGGGHHHFHHHH@GGHFHGHHHHHGHHHGHHHHHHHGGGGGHHGHHHHHGHHHHGHGHGGGGGGGGGGGGGG
@M02034:409:000000000-BFKT7:1:1106:4564:17476 1:N:0:33
AAAGTCGAGGTGCCTAAAGTGGCAACCCAGATTGGGAGTGGTGTTGGTGGTGTAGAGCTTCCTGTAGCCGCATGGCGTTCGTACTTAAATATGGAACTAACCATTCCAATTTTCGCTGTCTCTTATACACATCTCCGAGCCCACGAGACT
+
CCCCCFCBDBABGGGGFFGGGGGHHHHGGHG3BGFE2FECFGGHGHHGFGEFGBGFGHGHFHHHFHHEHGGGGGHAGGGGGGGHHHGGHHGGHHBFGHHHBFFGGFFFFGGHHGEGGFEFHHHGFH33GH2FGHGEF<DC@FEEG/DFGH
@M02034:409:000000000-BFKT7:1:1106:10588:17478 1:N:0:33
AAAGTCGAGGTGCCTAAAGTGGCAACCCAGACTGCGCTTTCGGTTG
+
>1AAAFAA1D>ACEFGGGGGGFFGFA00AFCAEGFEGGGG1AEFE?
@M02034:409:000000000-BFKT7:1:1106:11167:17480 1:N:0:33
AAAGTCGAGGTGCCTAAAGTGGCAACCCAGACTG
+
CCCCCFABBCCCGGGGGGGGGGGHHHHGGHHGHG
@M02034:409:000000000-BFKT7:1:1106:21072:17483 1:N:0:33
AAAGTCGAGGCGCCTAAAGTGGCAACCCAGACTAGTCTGGAGGTTGGTGGTGTAGAGCTTCCTGTAGCCGCATGGCGTTCGTACTTAAATATGGAACTAACCATTCCAATTTTCGCTGTCTCTTATACACATCTCCGAGCCCACGAGACT
+
BBBBBFAA@ADBGGGGGFGEFGGHHGGDDHCGHHHHHHHHFHGEGFEBFEEFGHHHHFHHHGBGHHHGFGGFGGHFE?>CFEHHGHGHHHEHHG3FFGFBGHFGHGFGHHHGGFCGGGGGFFHGBHGHF2DGHHGGDCCCGGAEDCCFCF
@M02034:409:000000000-BFKT7:1:1106:17736:17483 1:N:0:33
AAAGTCGAGGTGCCTAAAGTGGCAACCCAGACTACTGGTCATGTTGGTGGTGTAGAGCTTCCTGTAGCCGCATGGCGTTCGTACTTAAATATGGAACTAACCATTCCAATTTTCGCTGTCTCTTATACACATCTCCGAGCCCACGAGACT
+
BCCCAFAABBCCGGGGGGGFGGGHHHHGGHHGHHGHGHGGHGGGHHGFGGGFHGHGHHHHHHHHHHHHHGGEEGHHGGGGGGHHHHHGHHGHHHFHFHHHHHGHHHFHFHHHHHGGGGGHHHHHFHHHHHFHHHHHGC@DGGHGGCDEGH
@M02034:409:000000000-BFKT7:1:1106:25839:17487 1:N:0:33
AAAGTCGAGGTGCCTAAAGTGGCAACCCAGACTCAGCATCAGGTTGGTGGTGTAGAGCTTCCTGTAGCCGCATGGCGTTCGTACTTAAATATGGAACTAACCATTCCAATTTTCGCTGTCTCTTATACACATCTCCGAGCCCACGAGACT
+
BCCCBFBCCDBBGGGGGGGGGGGHHHHGGHHGHHGGHHHHHHHHHHGGFGFFGGHGHHHHFHHHHHHGHGGGGGHGFFGGGFHHHHHHHHHHHHEGFHHHGHFGHBFEFHHHHHGGGGGHHHHHHHHFFHGHHHHHFCCGGGHGGGGGGH
@M02034:409:000000000-BFKT7:1:1106:21798:17490 1:N:0:33
AAAGTCGAGGTGCCTAAAGTGGCAACCCAGACTAGGAGTCAGGTTGGTGGTGTAGAGCTTCCTGTAGCCGCATGGCGTTCGTACTTAAATATGGAACTAACCATTCCAATTTTCGCTGTCTCTTATCACATCTCCGAGCCCACGAGACTA
+
BBBCCFBBCCCBGGGGGGGGGGGHHHHGGHHGHGHHHHHFHHHHHHGEFGFGHGHHHHHHHHHHHHHHHGGEGGHHGGGGGGGHHHHGHHHHHHGFHHHHHHHHHGHGHHHHHHGGGGGHHGHHHHGHFHHHHHHG@FGGGHGGGGGGHH
@M02034:409:000000000-BFKT7:1:1106:22092:17504 1:N:0:33
AAAGTCGAGGTGCCTAAAGTGGCAACCCAGACTCATAATGAGGTTGGTGGTGTAGAGCTTCCTGTAGCCGCATGGCGTTCGTACTTAAATATGGAACTAACCATTCCAATTTTCGCTGTCTCTTATACACATCTCCGAGCCCACGAGACT
+
BBCCCFCCCCABGGGGGGGGGGGHHHHGGHHGHHHHHHHHHHHHGHGGFGEFGHHGHHHHHHHHHHHHHGGGGGHHGGGGGFGHHHHHHHHHHHHGGHHHHHHHHHHHHHHHHHGGGGGHHHHHGHHHFHEHHHHHGGGGGGFGGGGGGH
@M02034:409:000000000-BFKT7:1:1106:15362:17508 1:N:0:33
AAAGTCGAGGTGCCTAAAGTGGCAACCCAGACTGGTTGTACGGTTGGTGGTGTAGAGCTTCCTGTAGCCGCATGGCGTTCGTACTTAAATATGGTACTAACCATTCCAATTTTCGCTGTCTCTTATACACATCTCCGAGCCCACGAGACT
+
CCCCCFCC@BCCGGGGGGGFGGGHHHHGGHFGHHFHFGGFDAEGGGG1A1EEAFG5B5BF5GG5F5D5AEFEEEHE>>EEFE2?FHH33FGDGD44BGHHB03FF?H4FFFHHFEGGEEHHHHHGHBGHGFHGHFFG/BDCGHEGFCDDH
@M02034:409:000000000-BFKT7:1:1106:13320:17514 1:N:0:33
AAAGTCGAGGTGCCTAAAGTGGCAACCCAGACTGCTACGCAGGTTGGTGGTGTAGAGCTTCCTGTAGCCGCATGGCGTTCGTACTTAAATATGGAACTAACCATTCCAATTTTCGCTGTCTCTTATACACATCTCCGAGCCCACGAGACT
+
CCCCCFBCCCCCGGGGGGGGGGGHHHHGGHHGHHHHHHGGGGGGHHFEFFGGHHH5F5FHFHHHHGHFHGGEFGHEGEEGGFFHHHGGHHHHHHE3FHHHGF3GHHGGHGHHHGGGGGGHHHHHHHFGHFHHHHHFGCGGFGHGGGGGGH
@M02034:409:000000000-BFKT7:1:1106:22111:17515 1:N:0:33
AAAGTCGCGGTGCCTAAAGTGGCAACCCAGACTCATAATGAGGTTGGTGGTGTAGAGCTTCCTGTAGCCGCATGGCGTTCGTACTTAAATATGGAACTAACCATTCCAATTTTCGCTGTCTCTTATACACATCTCCGGGCCCACGAGACT
+
A3AA3BA>ADA?EFEE44G6EGGCGFEEGGCFHBGGFFGBDAG3AFEAAE1F1FGHFFBBGGFFDDF5EE0EEEHFEEEGEEBG?GFDHHHGFHEFGHFBGCFFFFGHFFDGHHG/?ECDBBGH1F?2?B1BFB1<?//><//?>CCDGB
@M02034:409:000000000-BFKT7:1:1106:17619:17535 1:N:0:33
AAAGTCGAGGTGCCTAAAGTGGCAACCCAGACTCCTAGGCCTGTTGGTGGTGTAGAGCTTCCTGTAGCCGCATGGCGTTCGTACTTAAATATGGAACTAACCATTCCAATTTTCGCTGTCTCTTATACACATCTCCGAGCCCACGAGACT
+
BABBBFBBCBCCGGGGGGGGGGGHHHHGGHHGHHHHHHHHHHGHHHHGGGGFHHHHHHGHHHHHHHHHHGGGGGHHGGGGGGHHHHFGHHHHHHHHFHHHHHGHHHHHHHHHHHGGGGGHHHHHHHHHHHHFHHHHG@DGGGHGGGGGGH
@M02034:409:000000000-BFKT7:1:1106:13458:17541 1:N:0:33
AAAGTCGAGGTGCCTAAAGTGGCAACCCAGACTAAGAATCATGTTGGTGGTGTAGAGCTTCCTGTAGCCGCATGGCGTTCGTACTTAAATATGGAACTAACCATTCCAATTTTCGCTGTCTCTTATACACATCTCCGAGCCCACGAGACT
+
BCCCBFBBCCCCGGGGGGGFGGGHHHHGGHHGHFDGEGHHGGHHHHGEFEGFGGHDGEHHBGHHHFHFFGGEEGHCEEGGGFGHGFBEBFFGGF33BGHHGFDFGGGFHHHHHFEGGGGHHHHH4HGFHFGHHHHBE@FGGEHGGCGEDH
@M02034:409:000000000-BFKT7:1:1106:14635:17542 1:N:0:33
AAAGTCGAGGTGCCTAAAGTGGCAACCCAGACTAGGGTGGGGGTTGGTGGTGTAGAGCTTCCTGTAGCCGCATGGCGTTCGTACTTAAATATGGAACTAACCATTCCAATTTTCGCTGTCTCTTATACACATCTCCGAGCCCACGAGACT
+
CCCCCFCCCCAAGGGGGGGGGGGHHHHGGHHGHGHHHFFFGGGFGGGGGGFFGHHGHHHHHHHHHGHHFGGEFGHHGFGGGGHHHHHGHHHHHHFFGHHHHHHHHHHHHHHHHHGGGGGHGFHHGHHHHHHHGHHHGCGGGGHGGGGGGH
@M02034:409:000000000-BFKT7:1:1106:27507:17543 1:N:0:33
AAAGTCGAGGTGCCTAAAGTGGCAACCCAGACTCCGAATTTGGTTGGTGGTGTAGAGCTTCCTGTAGCCGCATGGCGTTCGTACTTAAATATGGAACTAACCATTCCAATTTTCGCTGTCTCTTATACACATCTCCGAGCCCACGAGACT
+
BBBCCFBCCCCCGGGGGGGFGGGHHHHGGHHGHHHGGGGHHHHHHGGGGGEFHHHHHHHHHHHHHHHHHGGGGGHHGGGGGGHHHHHHHHHHHHHHHHHHHHHHHHHGHHHHHHGGGGGHHHHHHHHHHHHHHHGHG/CDCGHGGGGGGH
@M02034:409:000000000-BFKT7:1:1106:10232:17549 1:N:0:33
AAAGTCGAGGTGCCTAAAGTGGCAACCCAGACTTCTAATACGGTTGGTGGTGTAGAGCTTCCTGTAGCCGCATGGCGTTCGTACTTAAATATGGATCTAACCATTCCAATTTTCGCTGTCTCTTATACACATCTCGAGCCCACGAGACTA
+
CCCCCFCCCBBCGGGGGGGGGGGHHHHGGHHGHHHHHHHHHHGHGGGFFGEFFGHHHHHHHHHHHHHHGGGFGGHHGGGGGGHHHHHHHHHHHHFHHHHHHHGHHHGHHHHHHHGGGGGGHHHGFHGHGHFHHHGGEGGGEGGGGGGGHG
@M02034:409:000000000-BFKT7:1:1106:27523:17551 1:N:0:33
AAAGTCGAGGTGCCTAAAGTGGCAACCCAGACTCCGAATTTGGTTGGTGGTGTAGAGCTTCCTGTAGCCGCATGGCGTTCGTACTTAAATATGGAACTAACCATTCCAATTTTCGCTGTCTCTTATACACATCTCCGAGCCCACGAGACT
+
BCBCBFCCBBBAFGGFGGGGGGGHFFGGGHHGGFHEAEF25DGGHFGEFGEFFFHHGGHHHGHHGFHHHEEEGGHHEEGGGGHHHHHGHHHHGHGGFGFHFGFGEHEHHHHHHHFFGGGGGHHGHHFGFFBBFFDDEC@@FGGGGGGGGG
@M02034:409:000000000-BFKT7:1:1106:20575:17558 1:N:0:33
AAAGTCGAGGTGCCTAAAGTGGCAACCCAGACTGTTGGTGGGGTTGGTGGTGTAGAGCTTCCTGTAGCCGCATGGCGTTCGTACTTAAATATGGAACTAACCATTCCAATTTTCGCTGTCTCTTATACACATCTCCGAGCCCACGAGACT
+
BBBBBFBBBBBBGGGGFGGGGGGHHHHGGHGGGHHHHHGGGGFGGGGGFGEFGHHGHHHHHHHHHHHHHGGGGGHHGGGGGGGEHHHHHHFHHHGFGHHHGHHGHHHHGGHHHHGGGGGFHGHHHHBHHHGHGHHHGCGGGGHGGGGGGH
@M02034:409:000000000-BFKT7:1:1106:13632:17564 1:N:0:33
AAAGTCGAGGTGCCTAAAGTGGCAACCCAGACTCATCATAATGTTGGTGGTGTAGAGCTTCCTGTAGCCGCATGGCGTTCGTACTTAAATATGGAACTAACCATTCCAATTTTCGCTGTCTCTTATACACATCTCCGAGCCCACGAGACT
+
BCCCCFCCCCBBGGGGGGGGGGGHHHHGGHHGHHHHHHHHHHHGHHHGGGFFHHHHHHHHHHHHHHHHHGGGGGHHGGGGGGHHHHHGHHHHHHGGFHHHHHHHHHHHHHHHHHGGGGGGHFHHHHGHFHGHHHHHG/DCGGHGGGGGGH
@M02034:409:000000000-BFKT7:1:1106:11188:17566 1:N:0:33
AAAGTCGAGGTGCCTAAAGTGGCAACCCAGACTAGGAATAATGTTGGTGGTGTAGAGCTTCCTGTAGCCGCATGGCGTTCGTACTTAAATATGGAACTAACCATTCCAATTTTCGCTGTCTCTTATACACATCTCCGAGCCCACGAGACT
+
CCCCBFBCCCABGGGGGGGGGGGHHHHGGHHGHHHHGHHHHHHGHHHGGGEFGHHHHHHHHHHHHHHHHGGGGGHHGGGGGGHHHHHHHHFHHHFFHHHHHHHHHHGHHHHHHHGGGGGGHGHHHHHHHHGHHHHFFBGGGGHGGGGGGH
@M02034:409:000000000-BFKT7:1:1106:27537:17567 1:N:0:33
AAAGTCGAGGTGCCTAAAGTGGCAACCCAGACTGCTCATCGGGTTGGGGGTGTAGAGC
+
CCCCCFBCCCBCGGGGGGGGGGGFHHHGGHHGHH3F55F53AEFFEG0A0E003D555
@M02034:409:000000000-BFKT7:1:1106:9215:17573 1:N:0:33
AGAGTCGAGGTGCCTAAAGTGGCAACCCAGACTAATCCGGCGGTTGGTGGTGTAGAGCTTCCTGTAGCCGCATGGCGTTCGTACTTAAATATGGAACTAACCATTCCAATTTTCGCTGTCTCTTATACACATCTCCGAGCCCACGAGACT
+
A3AABFBBCCCCGGGGGGGGGGGHHHHGGHHGHHHHHHGGGGGGGGGFFGEFGHHGHHHHHHHHHHHHHGGGGGHHGGGGFFGHHHHHHHHHHHHHHHGGHHHHHHHHHHHHHGGGGGGHHHHHHHHFHHGHHHHHGFGGGGHGGGGFGH
@M02034:409:000000000-BFKT7:1:1106:11197:17582 1:N:0:33
AAAGTCGAGGTGCCTAAAGTGGCAACCCAGACTAGGAATAATGTTGGTGGTGTAGAGCTTCCTGTAGCCGCATGGCGTTCGTACTTAAATATGGAACTAACCATTCCAATTTTCGCTGTCTCTTATACACATCTCCG
+
>>AA3BA>A>AAGGFFEGB6GGEGHHHGGHFGHH3E35FFADFDDBCAFEEEE3GHHHH3B35FDGEFFEEA>1CFEGGE??FGFDGBFFGHH3FGHHH@3A3FGGFGHGGHF4E?<EEFFB4F4B44?B?GFF11<
@M02034:409:000000000-BFKT7:1:1106:16661:17589 1:N:0:33
AAAGTCGAGGTGCCTAAAGTGGCAACCCAGACTATTGGTTGTGTTGGTGGTGTAGAGCTTCCTGTAGCCGCATGGCGTTCGTACTTAAATATGGAACTAACCATTCCGATTTTCGCTGTCTCTTATACACATCTCCGAGCCCACGAGACT
+
BBBBAFBBBBAAGGGGGFGGGGGHHHHGGHHGHHHHHHGHGGGHHHHEFGEFHHHBHHHHHHGHHHHHHGGEGGHHGGGGGGGHHHGFHHFHHHFFFHHGHHHHHHHHFGGGHGGGGGEHHHHHFHGHFHEHHHGHFBCDGGHGGFGGGH
@M02034:409:000000000-BFKT7:1:1106:24260:17595 1:N:0:33
AAAGTCGAGGTGCCTAAAGTGGCAACCCAGACTACTAGTGGGGTTGGTGGTGTAGAGCTTCCTGTAGCCGCATGGCGTTCGTACTTAAATATGGAACTAACCATTCCAATTTTCGCTTCTCTTATACACATCTCCGAGCCCACGAGACTA
+
CCCCBFCBCCBBGGGGGGGGGGGHHHHGGHHGHHHHHHGGHHGGEGGGFGEFGHHHHHHHHHHHHHHHHGGGGGHHGGGGGFHHHHHHHHHHHHGHHHHGHHGHHHGHHHHHHHGGGHGHHHHHHHGHHHHHHHHGGGGGGHGGGGGGHH
@M02034:409:000000000-BFKT7:1:1106:9531:17598 1:N:0:33
AAAGTCGAGGTGCCTAAAGTGGCAACCCAGACTGCTCTTCATGTTGGTGGTGTAGAGCTTCCTGTAGCCGCATGGCGTTCGTACTTAAATATGGAACTAACCATTCCAATTTTCGCTGTCTCTTATACACATCTCCGAGCCCACGAGACT
+
CCCBCFCCCCBCGGGGGGGGGGGGHHHGGHHGHHHHHHHHHHHHHHHEFFBFHHHHHHHHHGHGHHHHHGGFEGHHGGGGGEHHHHHFHHGHHGFGHHGHHHHHHHHHHHHHHHGGGGGFHHHHHHHHHFFHGHHHGCGGGGHGGFGGGH
@M02034:409:000000000-BFKT7:1:1106:25184:17598 1:N:0:33
AAAGTCGAGGTGCCTAAAGTGGCAACCCAGACTGGGGGTTGGGTTGGTGGTGTAGAGCTTCCTGTAGCCGCATGGCGTTCGTACTTAAATATGGAACTAACCATTCCAATTTTCGCTGTCTCTTATACACATCTCCGAGCCCACGAGACT
+
BBCCCFBCCCCCGGGGGGGGGGGHHHHGGHHGHHHHGGGGEGGEFGGGGGGFHHHFHHHHHHHHHHHHHGGGGGHHGGGGGGHHHHHFHHHHHHGHHHHGHHHGHHGHGHHHHHGGGGGHHHHHGHFHHHHHHHFGGGGGGGHGGGGGGH
@M02034:409:000000000-BFKT7:1:1106:22167:17599 1:N:0:33
AAAGTCGAGGTGCCTAAAGTGGCAACCCAGACTCCGCTTTCGGTTGGTGGTGTAGAGCTTCCTGTAGCCGCATGGCGTTCGTACTTAAATATGGAACTAACCATTCCAATTTTCGCTGTCTCTTATACACATCTCCGAGCCCACGAGACT
+
BCCCCFCCCCAAGGGGGGGGGGGGHHHGGHHGHHHGGGGGHGGGGGGGGGAFHFHGHHHHHHHHGHHHHGGGGGHHGFGGGGHHHHHHHHHHHHGFFHHHHHGHHHGHHHHHHHGGGGGHGHHHHHHHHHGHHHHHGCGCDGHGGGGGGG
@M02034:409:000000000-BFKT7:1:1106:25341:17603 1:N:0:33
AAAGTCGAGGTGCCTAAAGTGGCAACCCAGACTAAGCAGAATGTTGGGGGTGTAGAGCTTCCTGTAGCCGCATGGCGTTCGTACTTAAATATGGAACTAACCATTCCAATTTTCGCTGTCTCTTATACACATCTCCGAGCCCACGAGACT
+
CCCCCFABCCCCFGGGGGGGGGGHHHHGGHHGFHH33AB33DGHHHE2A0FEEAGDGFHH5GGBG5GGEEG?FEFAEEEGEEEFGGG33BFHFE33FGGHF03F?FG?4FGHHG/CD/C2DDHHFHF>GFDGFFG<D<@CFCCFGFGGGH
@M02034:409:000000000-BFKT7:1:1106:15072:17603 1:N:0:33
AAAGTCGAGGTGCCTAAAGTGGCAACCCAGACTTCTCCTGCGGTTGGTGGTGTAGAGCTTCCTGTAGCCGCATGGCGTTCGTACTTAAATATGGAACTAACCATTCCAATTTTCGCTGTCTCTTATACACATCTCCGAGCCCACGAGACT
+
DCDDDFBBCCBCGGGGGGGGGGGHHHHGGHHGHHHHHHHHHGGFFGGGGGFFGHHGHHHHHHHHHHHHHGGFGGHHGGGGGGGHHHFGHHHHHHFFHHGHHHHHHHGHHHHHHHGGGGGHHGHHHHFHGHHHHHHHFCGGGGHGGGGGGH
@M02034:409:000000000-BFKT7:1:1106:16687:17605 1:N:0:33
AAAGTCGAGGTGCCTAAAGTGGCAACCCAGACTATTGGTTGTGTTGGTGGTGTAGAGCTTCCTGTAGCCGCATGGCGTTCGTACTTAAATATGGAACTAACCATTCCAATTTTCGCTGTCTCTTATACACATCTCCGAG
+
A?ABAFAABBB@GGGGGCGGFFFGHHFEGCEFGHGHHFG2BEEGHHGB2EEFA3FD5DFG5BBBB5G5BEE0EEFAEE/FA1?1?FEFFGFHGH33FGGFG03FFDFF4GHHHBEEED/BF4B?3FB3B2B2BFG2?/<
@M02034:409:000000000-BFKT7:1:1106:26546:17611 1:N:0:33
AAAGTCGAGGTGCCTAAAGTGGCAACCCAGACTGGTGGTGGTGTTGGTGGTGTAGAGCTTCCTGTAGCCGCATGGCGTTCGTACTTAAATATGGAACTAACCATTCCAATTTTCGCTGTCTCTTATACACATCTCCGAGCCCACGAGACT
+
BCCCCFBCCCBCGGGGGGGGGGGHHHHGGHHGH3AB222B22BGEHHGGGEFHHHHHHHHHHHHHHHHHGGGGGHHGGGGGGHHHHGGHHGHHHGHHGHHHHHHHHGHHHHHHHGGGGGHHHHHHHGFGHHHHHHHGCGGGGHGGGGGGD
@M02034:409:000000000-BFKT7:1:1106:6867:17621 1:N:0:33
AAAGTCGAGGTGCCTAAAGTGGCAACCCAGACT
+
CDCCCFCCCDBCGGGGGGGGGGGHHHHGGHHGH
@M02034:409:000000000-BFKT7:1:1106:13965:17625 1:N:0:33
AAAGTCGAGGTGCCTAAAGTGGCAACCCAGACTTCGTTTGATGTTGGTGGTGTAGAGCTTCCTGTAGCCGCATGGCGTTCGTACTTAAATATGGAACTAACCATTCCAATTTTCGCTGTCTCTTATACACATCTCCGAGCCCACGAGACT
+
ACCDCFBBBCABGGGGGGGGGGGHHHHGGHHGHHHGGHGGFHHHHHHGGGEFGHHHHHHHHHHHHHHHHGGGGGHHGGGGGGHHHHHHHHHHHHHHFHGHHHHHHHGHHHHHHHGGGGGGHGHHHHHHHHGHHHHHG?CFGGHGGGGGGH
@M02034:409:000000000-BFKT7:1:1106:16388:17628 1:N:0:33
AAAGTCGAGGTGCCTAAAGTGGCAACCCAGACTCAGATTCATGTTGGTGGTGTAGAGCTTCCTGTAGCCGCATGGCGTTCGTACTTAAATATGGAACTAACCATTCCAATTTTCGCTGTCTCTTATACACATCTCCGAGCCCACGAGACT
+
AABBBFBBBBAAGGGGGGGGGGGGHHGGGGHGHHFGFHHFFGFHHHHEFEBFHGFFHFFHHFFHHHHGFGGEGGHHFGGGGEHHHHHFHHEHHHHHHGHGHHHHHHGFFHHHH4EEGEEFGHGHHHHHGGHHHFGFGCC@BGCFCGGGGH
@M02034:409:000000000-BFKT7:1:1106:13983:17635 1:N:0:33
AAAGTCGAGGTGCCTAAAGTGGCAACCCAGACTTCGTTTGATGTTGGTGGTGTAGAGCTTCCTGTAGCCGCATGGCGTTCGTACTTAAATATGGAACTAACCATTCCAATTTTCGCTGTCTCTTATACACATCTCCGAG
+
11>A>B1?D1>AGFFB1A13AEFGHCAEEHFGHHHF0ABE1FGFDGEBEEEFAFHBFAGE1AGGFFFDHGGEEGHEEEEFGAFACFGFDGBHHF1@CFHB1>FFHFB>FGHHHHGGG?/1FGFG1G2BBB1C1D11?<@
@M02034:409:000000000-BFKT7:1:1106:26854:17636 1:N:0:33
AAAGTCGAGGTGCCTAAAGTGGCAACCCAGACTCAGAATCAGGTTGGTGGTGTAGAGCTTCCTGTAGCCGCATGGCGTTCGTACTTAAATATGGAACTAACCATTCCAATTTTCGCTGTCTCTTATACACATCTCCGAGCCCACGAGACT
+
CDDDCFABBCCCGGGGGGGGGGGHHHHGGHHGHHHHHHHHHHHHGHGGGGFFHHHHGHHHHHHHHHHHHGGFGGHHFFGGGGHHHHHHHHHHHHHHHHHHHHHHHHGHHHHHHHGGGGGHHHHHHHHHHHFHHHHHGCGGGGGGCDGGGH
@M02034:409:000000000-BFKT7:1:1106:20088:17636 1:N:0:33
AAAGTCGAGGTGCCTAAAGTGGCAACCCAGACTGGTGGGCGGGTTGGTGGTGTAGAGCTTCCTGTAGCCGCATGGCGTTCGTACTTAAATATGGAACTAACCATTCCAATTTTCGCTGTCTCTTATACACATCTCCGAGCCCACGAGACT
+
BBBBBFBBBBBBGGGGGGGGGGGGHHHGGHHGHFGGHGGGGGG@FGGEFGEFGHHGHGHHHHHHGHHHGGGEGGHHGGGGGGFHHHHBGHGFGGFGFHHHHHHHHHGHHHHHHHGGGGGHHHHHGHGHHHHHFHHFG@-CCGHGGGGGGH
@M02034:409:000000000-BFKT7:1:1106:19076:17643 1:N:0:33
AAAGTCGAGGTGCCTAAAGTGGCAACCCAGACTAAGAATAAGGTTGGTGGTGTAGAGCTTCCTGTAGCCGCATGGCGTTCGTACTTAAATATGGAACTAACCATTCCAATTTTCGCTGTCTCTTATACACATCTCCGAGCCCACGAGACT
+
CCCCCFBBBBBCGGGGGGGGGGGHHHHGGHHGHHHHHHHHGEHGGHGGFGFGGHHHHHHHHHHHHHHHHGGGGGHHGGGGGGGHHHHHHHHHHHGFHGHGGHHHHHGHHHHHHGGGGGGGHHHHGHGHHHHHHHHHG/DGGGHGGGGGGH
@M02034:409:000000000-BFKT7:1:1106:18200:17649 1:N:0:33
AAAGTCGAGGTGCCTAAAGTGGCAACCCAGACTCATAAGAATGTTGGTGGTGTAGAGCTTCCTGTAGCCGCATGGCGTTCGTACTTAAATATGGAACTA
+
BBBBBFAAB2AAGGGG4GGGGGGHHHFGFHHGHFFFGFGEFGFHHH22BAFFGBG5GEEC5BBFBFGEAEC0EEA?EE@FE>?BGHHEBFFFGF33@BF
@M02034:409:000000000-BFKT7:1:1106:28563:17654 1:N:0:33
AAAGTCGAGGTGCCTAAAGTGGCAACCCAGACTTATTGTTCTGTTGGTGGTGTAGAGCTTCCTGTAGCCGCATGGCGTTCGTACTTAAATATGGAACTAACCATTCCTATTTTCGCTGTCTCTTATACACATCTCCGAGCCC
+
AAA?ADAADDAAFGGGGGGGB1FFGHHGGHHGHHDGHFDGFGFHGHEBFEEFG1A2A11FFCHGGHHGHEC//EHGG>EFF?0?FGGFHFEGF@1BBF1FE0FGHFH22FDGD2>?EE?GDGF21E2BBB1CGGG1C</</F
@M02034:409:000000000-BFKT7:1:1106:26559:17657 1:N:0:33
AAAGTCGAGGTGCCTAAAGTGGCAACCCAGACTAATAATAAGGTTGGTGGTGTAGAGCTTCCTGTAGCCGCATGGCGTTCGTACTTAAATATGGAACTAACCATTCCAATTTTCGCTGTCTCTTATACACATCTCCGAGCCCACGAGACT
+
CCCCCFBCCBBCGGGGGGGGGGGHHHHGGHHGHGHHHHHHFHHHGHGEFFGGHHHGHHHHHHHHHHHHHGGGGGHHGGGGGGHHHHHHHHHHHGGHHHHHHHHHHHGHHHHHHHGGGFGHHHHHHHHHHHHHHHHHGCCGGGHGGGGGGH
@M02034:409:000000000-BFKT7:1:1106:21595:17658 1:N:0:33
AAAGTCGAGGTGCCTAAAGTGGCAACCCAGACTCATCAGCCTGTTGGTGGTGTAGAGCTTCCTGTAGCCGCATGGCGTTCGTACTTAAATATGGAACTAACCATTCCAATTTTCGCTGTCTCTTATACACATCTCCGAGCCCACGAGACT
+
CCCCBFBCCCABGGGFGGGGGGGHHHHGGHHGHHHHHHHHHHHHHHHEFGEFHHHHHHHHHHHHGHHHHGGGGGHHGGGGGFHHHHHHHHHHHHHGHHGGHHHHHHHHHHHHHGGGGGGHHGHHHHHHHHHHHHHHFDGGGGHGGGGGGH
@M02034:409:000000000-BFKT7:1:1106:2729:17660 1:N:0:33
AAAGTCGAGGTGCCTAAAGTGGCAACCCAGACTGGTTTTCGGGTTGGTGGTGTAGAGCTTCCTGTAGCCGCATGGCGTTCGTACTTAAATATGGAACTAACCATTCCAATTTTCGCTGTCTCTTATACACATCTCCGAGCCCACGAGACT
+
AAA?>B>AB?AAGGGG4FGDAGGGHHHGGDHGGHFBGGGHGGGGFEGEFFEEFFHGHHHHFGHHHHHHHGGEEGHGGGGGGGHHHHGHHHBDGFDFFG?FGGFHEFDBGHHHHHGGGFGFHHHHHGBGFFFHEHHGGCGCCFHGGGGGGF
@M02034:409:000000000-BFKT7:1:1106:7179:17662 1:N:0:33
AAAGTCGAGGTGCCTAAAGTGGCAACCCAGACTCCTCCGCAGGTTGGTGGTGTAGAGCTTCCTGTAGCCGCATGGCGTTCGTACTTAAATATGGAACTAACCATTCCAATTTTCGCTGTCTCTTATACACATCTCCGAGCCCACGAGACT
+
BBBBAFAADBAAGGGGGGGFGGGHHGFEFHHGHHHHHHGGGGGGGHGEFEBFGFHHHGHHHHHGGHHHHGEGFGHAEEGGGEHHHHHHHHGHGH3DGHHGHHFHHHHHHHHHHHGGGGGHHDGHGHHHFHHHHHHHGCFGGGHGGGGGGF
@M02034:409:000000000-BFKT7:1:1106:15114:17666 1:N:0:33
AAAGTCGAGGTGCCTAAAGTGGCAACCCAGACTAAGGAGAATGTTGGTGGTGTAGAGCTTCCTGTAGCCGCATGGCGTTCGTACTTAAATATGGAACTAACCATTCCAATTTTCGCTGTCTCTTATACACATCTCCGAGCCCACGAGACT
+
ABBBBFBBBBABGGGGGGGFFGGHGHHGGHHGHHHHHHHHHHHGHHHEFGFFGHGGHHHHHHHHGHHHHGGEEGHHGGGGGFGHHHHHHHHHHHGFHHHHHHFHHHGFHHHHHHGGGGGHHGHHHHHHHHHHFHHGFBCFGGHGGGGGGH
@M02034:409:000000000-BFKT7:1:1106:8706:17666 1:N:0:33
AAAGTCGAGGTGCCTAAAGTGGCAACCCAGACTGGTGGTAGGGTTGGTGGTGTAGAGCTTCCTGTAGCCGCATGGCGTTCGTACTTAAATATGGAACTAACCATTCCAATTTTCGCTGTCTCTTATACACATCTCCGAGCCCACGAGACT
+
ABCCAFBBCCCBGGGGGGGGGGGHHHHGGHHGHHHGHGFHHGGGHGGGFGEFHHHHHHHHHHHHHHHHHGGGGGHHGGGGGFHHHHFGHHHHHHHHHHHHHHHHHHGHHHHHHHGGGGGGHHHHHHHHFGHHHHHHGGGGGGHGGGGGGH
@M02034:409:000000000-BFKT7:1:1106:8746:17671 1:N:0:33
AAAGTCGAGGTGCCTAAAGTGGCAACCCAGACTCATCCTGAGGTTGGTGGTGTAGAGCTTCCTGTAGCCGCATGGCGTTCGTACTTAAATATGGAACTAACCATTCCAATTTTCGCTGTCTCTTATACACATCTCCGAGCCCACGAGACT
+
ABABBFBBBBAAGGGGGGGGFFGHHHGGGHDGHHHHHHHHHGGHHHGGGGEFGHHGHHHHHHHGGHHHHGGFGGHHEGGGGGHHHHEHHHGHGHFGGHHHHHHHHHBGHHHHHGGGGGGHHHGHFFFHFHFHHGGHGGGFGFHGGGGGGH
@M02034:409:000000000-BFKT7:1:1106:21462:17677 1:N:0:33
AAAGTCGAGGTGCCTAAAGTGGCAACCCAGACTAAGAAGCATGTTGGTGGTGTAGAGCTTCCTGTAGCCGCATGGCGTTCGTACTTAAATATGGAACTAACCATTCCAATTTTCGCTGTCTCTTATACACATCTCCGAGCCCACGAGACT
+
ABBAAFAADDAAGGGGGGGFGGGHHHHGGHHGHHHHHHHHHHHGHHHGFGAFFGHFHFHHHGH5FFHHHGGCFEGGEEGGGGHGGHBDHHFHGHEFGFGGHHFHEHFFHHGHGHGGGGDFBEHHHHFHHFHGHHG2C@@CFGH/BDDGGH
@M02034:409:000000000-BFKT7:1:1106:17107:17682 1:N:0:33
AAAGTCGAGGTGCCTAAAGTGGCAACCCAGACTATGCATGAGGTTGGTGGTGTAGAGCTTCCTGTAGCCGCATGGCGTTCGTACTTAAATATGGAACTAACCATTCCAATTTTGGCTGTCTCTTATACACATCTCCGAGCCCACGAGACT
+
BBBCBFBACCCCGGGGGGGGGGGHHHHGGHHGHHHHHHHHHHHHHHGFFGEFGHHHHHHHHHHHHHHHHGGFGGHHGGGGGFHHHHHGHHGHHHGHHHHHHHGHHHGHHHHHHHGHHGHGHGHHHHGHHGGHHHGHD?FGGGHGGGGGGH
@M02034:409:000000000-BFKT7:1:1106:1928:17683 1:N:0:33
AAAGTCGAGGTGCCTAAAGTGGCAACCCAGACTGGGTTGGGGGTTGGTGGTGTAGAGCTTCCTGTAGCCGCATGGCGTTCGTACTTAAATATGGAACTAACCATTCCAATTTTCGCTGTCTCTTATACACATCTCCGAGCCCACGAGACT
+
BBBBBFABBBABGGGGGGGGGGGFHFHGGHHGHHGHHGGGFGGGEFGGGGEFGDGFGEHHHGHHHHGGHGGEEGHAEEGGGEFHHHHHHHHHHHEGGHGFHFGHHBF3DFGHHGGGGGGHHGGHGHGHGFHFFHFHG/A@-FGGGGGGGF
@M02034:409:000000000-BFKT7:1:1106:25543:17684 1:N:0:33
AAAGTCGAGGTGCCTAAAGTGGCAACCCAGACTCTGCGGCCGGTTGGTGGTGTAGAGCTTCCTGTAGCCGCATGGCGTTCGTACTTAAATATGGAACTAACCATTCCAATTTTCGCTGTCTCTTATACACATCTCCGAGCCCACGAGACT
+
CCCCCFBCCCAAGGGGGGGGGGGHHHHGGHHGHHHHHGGGGGGGGGGGGGEFGHHGHHHHHHHHHHHHHGGGFGHHGGGGFFFHHHHHHHGHHHGHHHHHHHHHHHHHHHHHHHGGGGDGHHHHHHHHHHGHGHHHGA@CGGHGGGGGGH
@M02034:409:000000000-BFKT7:1:1106:28705:17685 1:N:0:33
AAAGTCGAGGTGCCTAAAGTGGCAACCCAGACTACGCCTCCGGTTGGTGGTGTAGAGCTTCCTGTAGCCGCATGGCGTTCGTACTTAAATATGGAACTAACCATTCCAATTTTCGCTGTCTCTTATACACATCTCCGAGCCCACGAGACT
+
BCBCCFBCCCCCGGGGGGGGGGGHHHHGGHHGHHHGGGGGDEGEEGGFGGGGHHHHHFHHHHHHHHHHHGGFGGHGGGGGGGHHHFHHGHHGHGFDGHHHGHHHHFHHHHHHHHGGGGGDHFHHHH?GFHGHGHGHG/C?GGHGGG?CGH
@M02034:409:000000000-BFKT7:1:1106:21449:17691 1:N:0:33
AAAGTCGAGGTGCCTAAAGTGGCAACCCAGACTAAGAAGCATGTTGGTGGTGTAGAGCTTCCTATAGCCGCATGGCGTTCGTACTTAAATATGGAACTAACCATTCCAATTTTCGCTGTCTCTTATACACATCTCCGAGCCCACGAGACT
+
CCCCCFBCCCBCGGGGGGGGGGGHHHHGGHHGHHFHHHHHHHHHHHHGGGGFHGHFHHHHHHHFHGHHGGGGGGHGGEGGGEHHHHHFHHHHHHFHFHHHGHFHHHHFHHHHHGGGGGGHHHHHFHHHHFEHHHHGG@CCDGHGGGGGGH
@M02034:409:000000000-BFKT7:1:1106:21469:17693 1:N:0:33
AAAGTCGAGGTGCCTAAAGTGGCAACCCAGACTAAGAAGCATGTTGGTGGTGTAGAGCTTCCTATAGCCGCATGGCGTTCGTACTTAAATATGGAACTAACCATTCCAATTTTCGCTGTCTCTTATACACATCTCCGAGCCCACGAGACT
+
ABBB3DAAB?AAGGGGFGG6BGEFHGGGGHHGHFGHHGHB3DGFHHHEAAEFGGHHHFHHFHH5BAFHCEEAEGF1EGGGGGGHHHHHBFFDGBFDFFHHGAGHBGH?GFGHHHGGGGEFHDGFBGBFDGBFHGFBA<</BFFGGCGGGG
@M02034:409:000000000-BFKT7:1:1106:11872:17716 1:N:0:33
AAAGTCGAGGTGCCTAAAGTGGCAACCCAGACTCGGCCGACTGTTGGTGGTGTAGAGCTTCCTGTAGCCGCATGGCGTTCGTACTTAAATATGGAACTAACCATTCCAATTTTCGCTGTCTCTTATACACATCTCCGAGCCCACGAGACT
+
CCCCCFCCCCBBGGGGGGGGGGGHHHHEGHHGHHGGGGGGGGGHHHHEFGEFGHHHHGHHHFHHHHHHHGGGGGHHGGGGGEGHHHHFHHHHHHGGHHHGHHHHHHGHHHHHHHGGGGGHHHHHFHHHHHHHHHFGGCGGGGHGGGGGGF
@M02034:409:000000000-BFKT7:1:1106:5719:17720 1:N:0:33
AAAGTCGAGGTGCCTAAAGTGGCAACCCAGACTGCGCATCCGGTTGGTGGTGTAGAGCTTCCTGTAGCCGCATGGCGTTCGTACTTAAATATGGAACTAACCATTCCAATTTTCGCTGTCTCTTATACACATCTCCGAGCCCACGAGACT
+
ABBBAFABBBBBGGGCEEGGGGGHHHHGGHHGHHHGGGGGHGGEEGGEFGFFGHHFHGHHHHHHHHHGHGGGGGHHGEGGGGHHHHHHHHGHHHEHHHFHHHEHFHHHFHHHHHGGGDGFHHHHHFFHHHDGHHDFECGGGGGGGGFGGG
@M02034:409:000000000-BFKT7:1:1106:28651:17722 1:N:0:33
AAAGTCGAGGTGCCTAAAGTGGCAACCCAGACTCGTCCTTCGGTTGGTGGTGTAGAGCTTCCTGTAGCCGCATGGCGTTCGTACTTAAATATGGAACTAACCATTCCAATTTTCGCTGTCTCTTATACACATCTCCGAGCCCACGAGACT
+
CCCCBFBBCCBBFGGGGGGFGGGHHHHGGHHGHHGHGGGGGHGGGGGGGGGGHGHHHHHHFHHHHGHFHGGFGGHHGGGGGGGHGHGHHHGHHHGFFGFHGFFGHFHHGGHHHHGGGCDHHHHHBGFFFHHHFHFHD?F@CFHGGGGGAG
@M02034:409:000000000-BFKT7:1:1106:26465:17722 1:N:0:33
AAAGTCGAGGTGCCTAAAGTGGCAACCCAGACTCAGAATCAGGTTGGTGGTGTAGAGCTTCCTGTAGCCGCATGGCGTTCGTACTTAAATATGGAACTAACCATTCCAATTTTCGCTGTCTCTTATACACATCTCCGAGCCCACGAGACT
+
BBBBCFCCCBBBGGGGGGGGGGGGHGHGGHHGHHHHHHHHHHHGGHGEFGEFGGHGHFHHHHHHGHHHHGGFGGHHGEGGGFHHHHHHHHHHHGGHHHHHHHHHHHGHHHHHHHGGGGGHGHHHHHGFHHHHHHHFF@FGGGHGGGGGGH
@M02034:409:000000000-BFKT7:1:1106:24844:17724 1:N:0:33
AAAGTCGAGGTGCCTAAAGTGGCAACCCAGACTCATCAGACTGTTGGTGGTGTAGAGCTTCCTGTAGCCGCATGGCGTTCGTACTTAAATATGGAACTAACCATTCCAATTTTCGCTGTCTCTTATACACATCTCCGAGCCCACGAGACT
+
CBCCCFCCCCABGGGGGGGGGGGHHHHGGHHGHHHHHHHHHHHHHHEFEGFFFDGBGE3FGGHHFGFGHEG0EGFFEEFGGE2GGHHFHHGFGH3@FCFHFE?FGGFBFFFHF?EFGF<FGHFHFFFEHFFCGHHFD/CGCEGF@C@DCH
@M02034:409:000000000-BFKT7:1:1106:3369:17725 1:N:0:33
AAAGTCGAGGTGCCTAAAGTGGCAACCCAGACTATGACGACTGTTGGTGGTGTAGAGCTTCCTGTAGCCGCATGGCGTTCGTACTTAAATATGGAACTAACCATTCCAATTTTCGCTGTCTCTTATACACATCTCCGAGCCCACGAGACT
+
BBBBBFABBBAAGGGGGGGGGFGGHHHGGHHGHGHHDGEFEFGHHHHFGGEFHHHHHFHHHGHHHHHHGGGGEGHEEEGGGGGHGHGFHHGHHFFGHFHHHHHGHHGFHGHHHHGEGGGHHEGHHHBFFHFGFHHFD<CGGEHGGGGGGH
@M02034:409:000000000-BFKT7:1:1106:26710:17725 1:N:0:33
AAAGTCGAGGTGCCTAAAGTGGCAACCCAGACTCCTAATACGGTTGGTGGTGTAGAGCTTCCTGTAGCCGCATGGCGTTCGTACTTAAATATGGAACTAACCATTCCAATTTTCGCTGTCTCTTATACACATCTCCGAGCCCACGAGACT
+
DDDDDFBCDBBBGGGGGGGGGGGHHHHGGHHGHHHGHHHHHHGHGGGEFFFFHFHFHHHHGHHHHHHHHGGGGGHHGGFGGGGHHHHGHHHHHHBDGHHHHHFGHFHHFGHHHDEEGFEFFDGHFGDG3FGHHG?DE/BCDGHG/CCGGH
@M02034:409:000000000-BFKT7:1:1106:4980:17727 1:N:0:33
AAAGTCGAGGTGCCTAAAGTGGCAACCCAGACTCTGCAGAATGTTGGTGGTGTAGAGCTTCCTGTAGCCGCATGGCGTTCGTACTTAAATATGGAACTAACCATTCCAATTTTCGCTGTCTCTTATACACATCTCCGAGCCCACGAGACT
+
BBBBBFBBBBBBGGGGGGGGGGGHGHGGGHHGHHHHHHHGHHHHHGHEFGEFGHHHHFHHGHHHGHHHHGGEGGHGE1EFFEFHHHHFHHFGGFGFGHHHHGHHFHHHHHHHHHGGGGGGHGHHHHFHHGGGHHHFE@CGGGHGGGGGDF
@M02034:409:000000000-BFKT7:1:1106:10109:17727 1:N:0:33
AAAGTCGAGGTGCCTAAAGTGGCAACCCAGACTCCTTCTCTTGTTGGTGGTGTAGAGCTTCCTGTAGCCGCATGGCGTTCGTACTTAAATATGGAACTAACCATTCCAATTTTCGCTGTCTCTTATACACATCTCCGAGCCCACGAGACT
+
BBBBAFBCCCCCGGGGGGGGGGGHHHHGGHHGHHHHHHHHHHHHHHHGGGEFHHHHHHHHHHHHHHHHHGGGGGHHGGGGGGHHHHHHHHHHHHHHHHHGHHHHHHGHHHHHHHGGGGGHHGHHFHGHGHFHHHHHGFGGGGHGGGGGGF
@M02034:409:000000000-BFKT7:1:1106:10167:17728 1:N:0:33
AAAGTCGAGGTGCCTAAAGTGGCAACCCAGACTAATCCGCATGTTGGTGGTGTAGAGCTTCCTGTAGCCGCATGGCGTTCGTACTTAAATATGGAACTAACCATTCCAATTTTCGCTGTCTCTTATACACATCTCCGAGCCCACGAGACT
+
CCDDCFCCBCCCGGGGGGGGGGGHHHHGGHHGHHHHGHGGGGGHHHHGGGGFHHHHHHHHHHHHHHHHHGGGGGHHGGGGGGHHHHHGHHHHHHHHGHHHHHHHHHHHHHHHHHGGGGGHHGHHHHHHHHHHHHHHGGGFGGHGGGGGGF
@M02034:409:000000000-BFKT7:1:1106:11731:17731 1:N:0:33
AAAGTCGAGGTGCCTAAAGTGGCAACCCAGACTTATAATGCTGTTGGTGGTGTAGAGCTTCCTGTAGCCGCATGGCGTTCGTACTTAAATATGGAACTAACCATTCCAATTTTCGCTGTCTCTTATACACATCTCCGAGCCCACGAGACT
+
BBBCCFCCCCCCGGGGGGGGGGGHHHHGGHHGHHHHHHHHHHHHHHHEGGEFGHHHHHHHHHHHHHHHHGGGGGHHGGGGGFGHHHHHHHHHHHGFHHHGHHFGHHHHHHHHHHGGGGGHHHHHHHGHGHGHHHFHGCGGGGHGGGGGGH
@M02034:409:000000000-BFKT7:1:1106:6200:17759 1:N:0:33
AAAGTCGAGGTGCCTAAAGTGGCAACCCAGACTATGTCGGCGGTTGGTGGTGTAGAGCTTCCTGTAGCCGCATGGCGTTCGTACTTAAATATGGAACTAACCATTCCAATTTTCGCTGTCTCTTATACACATCTCCGAGCCCACGAGACT
+
CCDDDFCCCDCCGGGGGGGGGGGHHHHGGHHGHHHHGHHGGGGGGGGEFG?FFFGFGGHHHGHHHHHHGEE/?EGFE>ECFEFHGHGFHHFHFH?FGHFHHHFHHGHGHHHHHHGGGDDBHFHHFHDF?CGG1F1F//CCGGGEGCCDGE
@M02034:409:000000000-BFKT7:1:1106:11627:17759 1:N:0:33
AAAGTCGAGGTGCCTAAAGTGGCAACCCAGACTCAGTATAATGTTGGTGGTGTAGAGCTTCCTGTAGCCGCATGGCGTTCGTACTTAAATATGGAACTAACCATTCCAATTTTCGCTGTCTCTTATACACATCTCCGAGCCCACGAGACT
+
CBBCCFCCCBBCGGGGGGGGGGGHHHHGGHHGHFHHFHGDGGHHHHHFGGEFHHHHHHHHHHHHHHHHHGGGGGHHGGGGGGHHHHHHHHHHHHHHHHHHHHHHHHHHHHHHHHGGGFGHHHHHHHHHHHHHHHGHGCGGGGGGGGGGGH
@M02034:409:000000000-BFKT7:1:1106:8856:17760 1:N:0:33
AAAGTCGAGGTGCCTAAAGTGGCAACCCAGACTCGTCCGGGGGTTGGTGGTGTAGAGCTTCCTGTAGCCGCATGGCGTTCGTACTTAAATATGGAACTAACCATTCCAATTTTCGCTGTCTCTTATACAC
+
1>1>1DA1ADAA1GGGGEFGGGAGHCH?ECGGHHGHGGGGG?EGEECEFFEFHHHFEFFGHHGHHEFFFEE/EEHHGEEEFEBGE>21GFFGGB1<GFFFC0<FHHGF2FGGHFCF?A/FG1GGBGB11>
@M02034:409:000000000-BFKT7:1:1106:3976:17763 1:N:0:33
AAAGTCGAGGTGCCTAAAGTGGCAACCCAGACTAAGGCGCAGGTTGGTGGTGTAGAGCTTCCTGTAGCCGCATGGCGTTCGTACTTAAATATGGAACTAACCATTCCAATTTTCGCTGTCTCTTATACACATCTCCGAGCCCACGAGACT
+
CBBCBFBCCBBCGGGGGGGGGGGHHHGGGHHGHHGHHHGGGGGHHHGFGGEFGHHGHFHHHHHHHGHHHGGEEGHEFEEGGFGHHHHGHHHHGHBGHHHHFHFGHHHFGHHHHFGGGGGGBFFGDHFGHGHHHHGHF?DGCGHGGGGGCG
@M02034:409:000000000-BFKT7:1:1106:11598:17763 1:N:0:33
AAAGTCGAGGTGCCTAAAGTGGCAACCCAGACTGATCGTGCTGTTGGTGGTGTAGAGCTTCCTGTAGCCGCATGGCGTTCGTACTTAAATATGGAACTAACCATTCCAATTTTCGCTGTCTCTTATACACATCTCCGAGCCCACGAGACT
+
AAB3>DAAB2AAFED5FFGGGFFHHHGGGHHGHHHHHGHHGGGFDGFEFEAFEGHFHEHHGHHGHHFHHGGEGGHCEEGGGAGHEHHDBD4FGH33CFF3FEGHHHFDDGHHHHCEGGD3GFDGGFFHGHFHEHDHGC/@/FGGGGGGFD
@M02034:409:000000000-BFKT7:1:1106:19089:17764 1:N:0:33
AAAGTCGAGGTGCCTAAAGTGGCAACCCAGACTAGTAAGAATGTTGGTGGTGTAGAGCTTCCTGTAGCCGCATGGCGTTCGTACTTAAATATGGAACTAACCATTCCAATTTTCGCTGTCTCTTATACACATCTCCGAGCCCACGAGACT
+
CCCCBFBCCCBAGGGGGGGGGGGHHHHGGHHGHHHHHHHGHGHGHHHGGGEFGHHHHHHHHHHHHHHHHGGEGGHHGEGGGGHHHHHHHHHHHHHHGHHHHHHHHHGHHHHHHHGGGGGGHHHHHHHHHHHHHHBFFCGGGGHGGGGGGH
@M02034:409:000000000-BFKT7:1:1106:27349:17769 1:N:0:33
AAAGTCGAGGTGCCTAAAGTGGCAACCCAGACTCATAGTAGTGTTG
+
CBCCCFBCCCCCGGGGGGGGGGGHHHHGGHHGH3AF55D555BF5A
@M02034:409:000000000-BFKT7:1:1106:3518:17773 1:N:0:33
AAAGTCGAGGTGCCTAAAGTGGCAACCCAGACTGCGTTGAAGGTTGGTGGTGTAGAGCTTCCTGTAGCCGCATGGCGTTCGTACTTAAATATGGAACTAACCATTCCAATTTTCGCTGTCTCTTATACACATCTCCGAGCCCACGAGACT
+
ABAABFBBBBABGGGGGGGGGFGGGGHGGHHGGGGFGGGHHHGHHHGGFGEGHGHHHGHHHHHHHHHHHGGFGGFGGGGGGGGHHHHFGHHHHHGFHHHEFHHHHHHGHHHHGHGGGGGHHGHHFHFGGHEGHHB2A<BDCEFGGFGGGF
@M02034:409:000000000-BFKT7:1:1106:17768:17776 1:N:0:33
AAAGTCGAGGTGCCTAAAGTGGCAACCCAGACTCATCAGACTGTTGGTGGTGTAGAGC
+
ABBBBFBADBAAGGGGGGGGGGGHFHHGGH22B3BDGHH333BGEG2A22EFG3D555
@M02034:409:000000000-BFKT7:1:1106:24912:17777 1:N:0:33
AAAGTCGAGGTGCCTAAAGTGGCAACCCAGACTAGTACTGATGTTGGTGGTGTAGAGCTTCCTGTAGCCGCATGGCGTTCGTACTTAAATATGGAACTAACCATTCCAATTTTCGCTGTCTCTTATACACATCTCCGAGCCCACGAGACT
+
CCCCCFCCCCAAGFGGGGGGGGGHGHHGGHFGHHHHHHHHHHHHHHHEFGBFGHHBHHHHHEHHHHHHHGFEEFHHGFGGGFHHHHHFHHGHHGFDCGGFFHHHGHHHHGHHHHGEGGGHHHHHHHHHHGFGHHEGD@CDGFHGGGGGGH
@M02034:409:000000000-BFKT7:1:1106:19498:17779 1:N:0:33
AAAGTCGAGGTGCCTAAAGTGGCAACCCAGACTTCTCATAAGGTTGGTGGTGTAGAGCTTCCTGTAGCCGCATGGCGTTCGTACTTAAATATGGAACTAACCATTCCAATTTTCGCTGTCTCTTATACACATCTCCGAGCCCACGAGACT
+
CBCCCFCCCCCBGGGGGGGGGGGHHHHGGHHGHHHHHHHHHHHFGHGGFGEFGFHHHHHHHHHHHHHHGGGGGGHFEEGGGGHHHHHHHHHHHHDEGGHHGFFGHHHGHHHHHHGGGGGHFHHHGHHHHHGHHHGFD@@DFEHGCC@FDF
@M02034:409:000000000-BFKT7:1:1106:15787:17787 1:N:0:33
AAAGTCGAGGTGCCTAAAGTGGCAACCCAGACTCAGAAGAATGTTGGTGGTGTAGAGCTTCCTGTAGCCGCATGGCGTTCGTACTTAAATATGGAACTAACCATTCCAATTTTCGCTGTCTCTTATACACATCTCCGAGCCCACGAGACT
+
CCCCCFBCCCABGGGGGGGGGGGHHHHGGHHGHHHHGGHGHHHHHHGFGGFFGFHEHEFHGHHHHGHGHGGAEFHGGEFGGEFHHHHFGHHHHHBGFFG3FFFHHHHFFHHHHFGGGGEGGHGGBH4DEGGHHHHHFBFGGEHGGGGDEF
@M02034:409:000000000-BFKT7:1:1106:24959:17789 1:N:0:33
AAAGTCGAGGTGCCTAAAGTGGCAACCCAGACTAAGAATAATGTTGGTGGTGTAGAGCTTCCTGTAGCCGCATGGCGTTCGTACTTAAATATGGAACTAACCATTCCAATTTTCGCTGTCTCTTATACACATCTCCGAGCCCACGAGAC
+
BBBBBFBABDAAGGGGFFGDFGGHHHHGGGHGH3FGH5BG5DGGHHHGFGGGHHHHHGHHHHHHHHHHHGGGGGHAEEGGGGHHHGHFHHHGHHFFHHHHHHBGHHFGHHHHHHGGGFGHGHHHHHDGEHHHHHGHG?CCGGHGGCGGG
@M02034:409:000000000-BFKT7:1:1106:25659:17791 1:N:0:33
AAAGTCGAGGTGCCTAAAGTGGCAACCCAGACTCATAATAAGGTTGGTGGTGTAGAGCTTCCTGTAGCCGCATGGCGTTCGTACTTAAATATGGAACTAACCATTCCAATTTTCGCTGTCTCTTATACACATCTCCGAGCCCACGAGACT
+
BCABBFCCCCCCGGGGGGGGGGGHHHHGGHHGHHHHHHHHHHHHGHGGGGGFHFHHHHHHHHHHHHHHHGGGGGHHGFGGGGHHHHGHHHGHHHHHGHGHHHHHHHFGHHHHHHGGGGGHHHHHHHGHGHHHHHHFGDGGGGHGGGGGGH
@M02034:409:000000000-BFKT7:1:1106:17778:17795 1:N:0:33
AAAGTCGAGGTGCCTAAAGTGGCAACCCAGACTCATCAGACGGTTGGTGGTGTAGAGCTTCCTGTAGCCGCATGGCGTTCGTACTTAAATATGGAACTAACCATTCCAATTTTCGCTGTCTCTTATACACATCTCCGAGCCCACGAGACT
+
CCCCBFBBBCABGGGGGGGGGGGHHHHGGHHGHHHHHHHHHGGEGGGEFGEFGHHHHHHHHHHHHHHHHGFEGGHHGGGGGGHHHHHHHHHHHHFFFHGHGHGHHHGHHHHHHHGGGGGHHGHHFHHHFHFHHHHFGCCGGGHGGGGGGH
@M02034:409:000000000-BFKT7:1:1106:16035:17797 1:N:0:33
AAAGTCGAGGTGCCTAAAGTGGCAACCCAGACTAATAATCATGTTGGTGGTGTAGAGCTTCCTGTAGCCGCATGGCGTTCGTACTTAAATATGGAACTAACCATTCCAATTTTCGCTGTCTCTTATACACATCTCCGAGCCCACGAGACT
+
CCCCCFCCDDCCGGGGGGGGGGGHHHHGGHHGHDGA5GG5GFHGGHHGGGFGHHHHHHHHHHHHHHHHHGGGGGHHGGGGGGHHHHHHHHHHHHGHFFHHHHHHHHHHHHHHHHGEGGGHHHHHFHGHGHFHHHHGGDGGGGHGGGGGGH
@M02034:409:000000000-BFKT7:1:1106:25669:17805 1:N:0:33
AAAGTCGAGGTGCCTAAAGTGGCAACCCAGACTCATAATAAGGTTGGTGGTGTAGAGCTTCCTGTAGCCGCATGGCGTTCGTACTTAAATATGGAACTAACCATTCCAATTTTCGCTGTCTCTTATACACATCTCCGAGCCCACGAGACT
+
A?AA>FAADBBBGGGGFDFDDGDFHGGDEGHGHHHHHFGHGFGDFFGEEEEFFGGFFFGGBGHHFFGFHGGFGEHFGEGGEFHHHHHGHGHHFGFE@FBCBFDGHDHFFHFHFHEEEGGFFGHFFFFHEFFFFGBFCCG@GFGECCCGEH
@M02034:409:000000000-BFKT7:1:1106:22761:17805 1:N:0:33
AAAGTCGAGGTGCCTAAAGTGGCAACCCAGACTGGTTGTCGGGTTGGTGGTGTAGAGCTTCCTGTAGCCGCATGGCGTTCGTACTTAAATATGGAACTAACCATTCCAATTTTCGCTGTCTCTTATACACATCTCCGAGCCCACGAGACT
+
AAABADAABBABGGGGGFFAGGGFHFFFGHHGGHHGHGEHGGGFFEGBFFEFGHHGHHHGHHHHGHHHHGGGEGHHGGGFGGHHHHFFHFF4FFFGFE3CGHGHHHEFHHHHHFGGGGDFHHHHGHGFFHEFCF2@A@<CGGHGG?DDEB
@M02034:409:000000000-BFKT7:1:1106:7258:17810 1:N:0:33
AAAGTCGAGGTGCCTAAAGTGGCAACCCAGACTCAGAGTCCTGTTGGTGGTGTAGAGCTTCCTGTAGCCGCATGGCGTTCGTACTTAAATATGGAACTAACCATTCCAATTTTCGCTGTCTCTTATACACATCTCCGAGCCCACGAGACT
+
BCCBAFCBCCABGGGGGGGGGGGHHHHGGHHGHHHHHHHHHHHHHHHGGGEFGHHHHHHHHHHHHHHHHGGGGGHHGEGGGFHHHHHHHHFHHHHHGHHHHHGHHHHHGHHHHHGGGGGHHGHHHHHHGHFHHHHHGCCDGGHGGGGGGF
@M02034:409:000000000-BFKT7:1:1106:5025:17822 1:N:0:33
AAAGTCGAGGTGCCTAAAGTGGCAACCCAGACTGGGTGGGGGGTTGGTGGTGTAGAGCTTCCTGTAGCCGCATGGCGTTCGTACTTAAATATGGAACTAACCATTCCAATTTTCGCTGTCTCTTATACACATCTCCGAGCCCACGAGACT
+
BBBBBFBBBBAAGGGGGGGGGGGHHHHGGHHGHHHGGEGGGGGGGGGDFGDFFGHFHFHHHHHHHGHGHGGDGGGAFDGGGDCHHHHGFHHFGF:CGFGHHH0CGFGBGHHHGGGGGG.BGFFFGGGGGGGGGFFGDACAFFA9BDADFF
@M02034:409:000000000-BFKT7:1:1106:25109:17826 1:N:0:33
AAAGTCGAGGTGCCTAAAGTGGCAACCCAGACTCCTCGTACGGTTGGTGGTGTAGAGCTTCCTGTAGCCGCATGGCGTTCGTACTTAAATATGGAACTAACCATTCCAATTTTCGCTGTCTCTTATACACATCTCCGAGCCCACGAGACT
+
CCCCBFBCCCCCGGGGGGGGGGGHHHHGGHHGHBAGCEHG2E2ABEE1A1EAA3FDBAAF5FFGBAB53EF>EE?1>?EF1?2??FH3@BD4EF33BBGH303B3BF4?GFHE?EEGEEGDHF33F?DB?FCHFHGE//<@GF=C/@EEG
@M02034:409:000000000-BFKT7:1:1106:28386:17827 1:N:0:33
AAAGTCGAGGTGGCCTAAAGTGGCAACCCAGACTATGAATCATGTTGGTGGTGTAGAGCTTCCTGTAGCCGCATGGCGTTCGTACTTAAATATGGAACTAACCATTCCAATTTTCCCTGTCTCTTATACACATCTCCGAGCCCACGAGAC
+
CCCCCFBBCCBCGGGGGGGGGG4FGGHHGGHHGHGHHGE5AFGHHGHHEEGGGHFGHHHHHHHGHFEGGFE0EEGFF@EEFFGFFGHB@EGHHBH3FGGHFHFFGDHHHHFGGHGGFBBFHHFHHHGHBFFHHHHHGGCDGGGGGGCGGC
@M02034:409:000000000-BFKT7:1:1106:4644:17831 1:N:0:33
AAAGTCGAGGTGCCTAAAGTGGCAACCCAGACTGGGGCGAAGGTTGGTGGTGCAGAGCTTCCTGTAGCCGCATGGCGTT
+
BCCCCFABCCCCGGGGGGGGGGGHHHHGGHHCGF2EEEEE0AEADGCE1AF?33F51?333BEF@4@43EE/EA?1>/>
@M02034:409:000000000-BFKT7:1:1106:26942:17836 1:N:0:33
AAAGTCGAGGTGCCTAAAGTGGCAACCCAGACTAATAATAAGGTTGGTGGTGTAGAGCTTCCTGTAGCCGCATGGCGTTCGTACTTAAATATGGAACTAACCATTCCAATTTTCGCTGTCTCTTATACACATCTCCGAGCCCACGAGACT
+
CCCCCFBCCCBAGGGGGGGGGGGHHHHGGHHGHHHHHHHHGHGGFFCGGGGGHHHGHHGHGHHHGFHFHGGGGGHHGGGGGGFHHHHHFHGDGBFFFHFGHHHHHHHHGHHHHHGGG?FHHHHHHHHHHHEFFHHHGCCFGAHGGGCGGH
@M02034:409:000000000-BFKT7:1:1106:17424:17840 1:N:0:33
AAAGTCGAGGTGCCTAAAGTGGCAACCCAGACTAAT
+
CCCCCFBABCBCGGGGGGGFGGGHHHHGGHHGH335
@M02034:409:000000000-BFKT7:1:1106:18594:17847 1:N:0:33
AAAGTCGAGGTGCCTAAAGTGGCAACCCAGACTAATAATCATGTTGGTGGTGTAGAGCTTCCTGTAGCCGCATGGCGTTCGTACTTAAATATGGAACTAACCATTCCAATTTTCGCTGTCTCTTATACACATCTCCGAGCCCACGAGACT
+
BABCBFCCCCBBGGGGGGGGGGGHHHGGGHHGHHHHHHHHHHHHHHHGGGEFGHHGHHHHHHHHHHHHHGGFGGHHGGGGGEGHHHHHHHGHHHHHHHGHHHHHHHGHHHHHHHGGGGGGHHHHHHHHGHFHGHHHFBFFGGHGGGGGFH
@M02034:409:000000000-BFKT7:1:1106:17301:17849 1:N:0:33
AAAGTCGAGGTGCCTAAAGTGGCAACCCAGACTGCGAGTCGGGTTGGTGGTGTAGAGCTTCCTGTAGCCGCATGGCGTTCGTACTTAAATATGGAACTAACCATTCCAATTTTCGCTGTCTCTTATACACATCTCCGAGCCCACGAGACT
+
BBBCBFBBCCCCGGGGGGGGGGGHHHHGGHHGHHHGGGGHGGGHGGGEFGFFHHHHHHHHHHHHHHHHHGGGGGHHGGGGGGHHHHHGHHHHHHHGHHHHHHHHHHHGHHHHHHGGGGGGHGHHHHHHGHGHHHFHGGCGGGHGGGGGGH
@M02034:409:000000000-BFKT7:1:1106:8806:17851 1:N:0:33
AAAGTCGAGGTGCCTAAAGTGGCAACCCAGACTGCTCGTACTGTTGGTGGTGTAGAGCTTCCTGTAGCCGCATGGCGTTCGTACTTAAATATGGAACTAACCATCCAATTTTCGCTGTCTCTTATACACATCTCCGAGCCCACGAGACTA
+
@ABBBFBBDB>AGGGGGGGGGGGBFHHACHGDHHHHHGEFHHHHHGGEFGEFFGHFGFHGGHHFGFHFHFG@EGHGGFGGEEBGEHHFGHBGGHD3EHGGHHHHHHGGHGHHBEEFG?FFEFFFHHBHHGHFHFFACDCBCGGGGCDDG?
@M02034:409:000000000-BFKT7:1:1106:4657:17859 1:N:0:33
AAAGTCGAGGTGCCTAAAGTGGCAACCCAGACTGGGTGTGGTGTTGGTGGTGTAGAGCTTCCTGTAGCCGCATGGCGTTCGTACTTAAATATGGAACTAACCATTCCAATTTTCGCTGTCTCTTATACACATCTCCGAGCCCACGAGACT
+
CCDDCFCCCDCCGGGGGGGGGGGHHHHGGHHGHHHHBFEEGHGHGHHEGGEFGHHHHHHHHHHHHHHHHGGGGGHFFFGGGEGHHHHHHHFHGHEDFHHHGHBHHHGGHHHHHHGFGGGHHHHHGHHHFHFHHHHHECGGDEHGGGGGDF
@M02034:409:000000000-BFKT7:1:1106:13667:17861 1:N:0:33
AAAGTCGAGGTGCCTAAAGTGGCAACCCAGACTGGGACGGGGGTTGGTGGTGTAGAGCTTCCTGTAGCTGCATGGCGTTCGTACTTAAATATGGAACTAACCATTCCAATTTTCGCTGTCTCTTATACACATCTCCGAGCCCACGAGACT
+
AABBADABCBBAGGGGGGGGFGGHHHHGGHHGHHHGFGEGGGGEEFGEFEEFGHHHHHHHHHHHHHHHHHHHHHHHGGGGGFHHHHHGHHHHHHHFHHHHHHHHHHGHHHHHHFGGGGGEHHHHFH?FFGGHGH1GE@CCGGHGGGGGGE
@M02034:409:000000000-BFKT7:1:1106:21595:17876 1:N:0:33
AAAGTCGAGGTGCCTAAAGTGGCAACCCAGACTACGAATCATGTTGGTGGTGTAGAGCTTCCTGTAGCCGCATGGCGTTCGTACTTAAATATGGAACTAACCATTCCAATTTTCGCTGTCTCTTATACACATCTCCGAGCCCACGAGACT
+
DCCCCFCCCCBBGGGGGGGGGGGHHHHGGHHGHHHGGHHGHHHHHHHECFEFGHHHHHHHHHHHHHHHHGGEGGHHGGGGGFHHHHHHHHHHHHHHHHHGHHGHHHGHHHHHHHGGGGGHHHHHHHHHHHGHHHHGGCDGGGHGGGGGGH
@M02034:409:000000000-BFKT7:1:1106:21392:17877 1:N:0:33
AAAGTCGAGGTGCCTAAAGTGGCAACCCAGACTAATAAGAAGGTTGGTGGTGTAGAGCTTCCTGTAGCCGCATGGCGTTCGTACTTAAATATGGAACTAACCATTCCAATTTTCGCTGTCTCTTATACACATCTCCGAGCCCACGAGACT
+
CCCCCFCCCCBCGGGGGGGGGGGHHHHGGHHGHCAFG5FF5BGGGHGGGGFGHHHHHHHHHHHHHHHHHGGGGGHHGGGGGGHHHHHHHHHHHHFHHHHHHHHHHHHHGHHHHHGGGGGHHHHHHHHHHHHHHHHHGCGFGGHGGGGGGH
@M02034:409:000000000-BFKT7:1:1106:13122:17882 1:N:0:33
AAAGTCGAGGTGCCTAAAGTGGCAACCCAGACTCTTCCTCCGGTTGGTGGTGTAGAGCTTCCTGTAGCCGCATGGCGTTCGTACTTAAATATGGAACTAACCATTCCAATTTTCGCTGTCTCTTATACACATCTCCG
+
BCCCBFBBCCC?GGGGGGGGGGGHHHHGGHHCGEHHHGHF32EEGGCA1AFAA3D555BBFFFAF5EBBEE0EEC1>?EFE?2?EGHGEFHB@333B3GH303B3?B44FDGF4E?EC/B?FFF3B3DF?G2B3F2C
@M02034:409:000000000-BFKT7:1:1106:10170:17885 1:N:0:33
AAAGTCGAGGTGCCTAAAGTGGCAACCCAGACTAATACTAATGTTGGTGGTGTAGAGCTTCCTGTAGCCGCATGGCGTTCGTACTTAAATATGGAACTAACCATTCCAATTTTCGCTGTCTCTTATACACATCTCCGAGCCCACGAGACT
+
BCCCBFBCCCCCGGGGGGGGGGGHHHHGGHHGHHHHHHHHHHHHHHHGGGEFGHHHHHHHHHHHHHHHHGGGGGHHGGGGGGHHHHHGHHHHHHHHHHHGHHHHHHGHHHHHHHGGGGGHHHHHHHHHHHGHHHHHGCGGGGHGGGGGGH
@M02034:409:000000000-BFKT7:1:1106:22966:17891 1:N:0:33
AAAGTCGAGGTGCCTAAAGTGGCAACCCAGACTATGGAGACGGTTGGTGGTGTAGAGCTTCCTGTAGCCGCATGGCGTTCGTACTTAAATATGGAACTAACCATTCCAATTTTCGCTGTCTCTTATACACATCTCCGAGCCCACGAGACT
+
CCCCCFAABCCCGGGGGGGGGGGHHHHGGHGGHCHFHGHFDF?FGGE11AEFAAGDF5FG5GFFGFG5D?FEFFE1/BEFEECEGHHFGGHE@B33BFGH303FGBH?DG?HD4<EFEEG?GF3B3DDGFF?GFHBD</CCFEF?DFDDH
@M02034:409:000000000-BFKT7:1:1106:6354:17892 1:N:0:33
AAAGTCGAGGTGCCTAAAGTGGCAACCCAGACTCATCTTTCGGTTGGTGGTGTAGAGCTTCCTGTAGCCGCATGGCGTTCGTACTTAAATATGGAACTAACCATTCCAATTTTCGCTGTCTCTTATACACATCTCCGAGCCCACGAGACT
+
CCCCBFABCCCCGGGGGGGGGGGHHHHGGHHGHFBGHBGBHEGFGGGEFGBFGHHHHHHHHHHHHHHHHGGGGGHHGGGGGGHHHHHHHHHHHHHHHHHGHHGHHHHHHHHHHHGGGD<3F3FHFHBDGF2C?DGGGC<CG//FC@CAAB
@M02034:409:000000000-BFKT7:1:1106:2370:17899 1:N:0:33
AAAGTCGAGGTGCCTAAAGTGGCAACCCAGACTGAGAAGAAGGTTGGTGGTGTAGAGCTTCCTGTAGCCGCATGGCGTTCGTACTTAAATATGGAACTAACCATTCCAATTTTCGCTGTCTCTTATACACATCTCCGAGCCCACGAGACT
+
BB@BAFBABBAAGGGGGGGGGGGFHGBEGGGCGHFGGHHGGHHHHHGEFFEFGGHEGGHHGFHGFFHGHEEEEGHBEEGGGEGGGGFGHHHHHG33FGBFCFBFFFEGGHHHHHFEFGGGHFHHGHFFBC2G2?BBCCF<BE/FCAC?DF
@M02034:409:000000000-BFKT7:1:1106:2388:17899 1:N:0:33
AAAGTCGAGGTGCCTAAAGTGGCAACCCAGACTGAGAAGAAGGTTGGTGGTGTAGAGCTTCCTGTAGCCGCATGGCGTTCGTACTTAAATATGGAACTAACCATTCCAATTTTCGCTGTCTCTTATACACATCTCCGAGCCCACGAGACT
+
BBBBBFBB?DAAGGGGGFGGGGGHHHGGGHHGHHFHHHHHHHHHGHGEFGEGHGHHHHHHGHHHHHHHHGGFFGHHGGGGGGHHHHHFHHGHHFFFFHGFHHGHHGHGHHHHHHGGGGGHHHHHHHGHHHFHHHFHD?DGGGFGGGGGGD
@M02034:409:000000000-BFKT7:1:1106:23986:17904 1:N:0:33
AAAGTCGAGGTGCCTAAAGTGGCAACCCAGACTAAGCCTACTGTTGGTGGTGTAGAGCTTCCTGTAGCCGCATGGCGTTCGTACTTAAATATGGAACTAACCATTCCAATTTTCGCTGTCTCTTATACACATCTCCGAGCCCACGAGACT
+
AAAAAFBBBB2AGGGGGCGGFGFFHHHGGHHGHHHHHHHHHHFGHHHGFFEFGHHGHGGHHGHHHHHGHGGGGGHHFEFEFF2GHHFGGHFFHHFBEFGHHHHHHHGHHHGHHFGGG/?FGGFFGHGGHC2GHFFDE?CCGGHGG/AEDH
@M02034:409:000000000-BFKT7:1:1106:3010:17907 1:N:0:33
AAAGTCGAGGTGCCTAAAGTGGCAACCCAGACTAAGAATAATGTTGGTGGTGTAGAGCTTCCTGTAGCCGCATGGCGTTCGTACTTAAATATGGAACTAACCATTCCAATTTTCGCTGTCTCTTATACACATCTCCGAGCCCACGAGACT
+
CCCCCFCCCCABGGGGGGGFGGGHHHHGGHHGHHHHHHHHHHHHHHHFFGEFGHHHHHHHHHHHHHHHHGGGGGHGGGGGGGHHHHHHHHHHHHGHHHHHHHGHHHHHHHHHHHGGGGGHHGHHHHHHDCGGHHFFDBFGFGHGGGGGGF
@M02034:409:000000000-BFKT7:1:1106:9286:17907 1:N:0:33
AAAGTCGAGGTGCCTAAAGTGGCAACCCAGACTAAGAATACGGTTGGTGGTGTAGAGCTTCCTGTAGCCGCATGGCGTTCGTACTTAAATATGGAACTAACCATTCCAATTTTCGCTGTCTCTTATACACATCTCCGAGCCCACGAGACT
+
CBBCBFCCCBAAGGGGGGGFFGGHHHFGGGHGHHHHHHHHHHGFFGGGFGEFGHFGHGHHHHHHGHHHHGGGGGHGEGGGGEGHHHHGHHHHHGHHHHHFHHHHHHHHHHHHHHGGGGGGHHHHHHHHGHHHHHFHE@CDGGHGGGGGFG
@M02034:409:000000000-BFKT7:1:1106:16094:17908 1:N:0:33
AAAGTCGAGGTGCCTAAAGTGGCAACCCAGACTGCGTTTCCTGTTGGTGGTGTAGAGCTTCCTGTAGCCGCATGGCGTTCGTACTTAAATATGGAACTAACCATTCCAATTTTCGCTGTCTCTTATACACATCTCCGAGCCCACGAGACT
+
AABBAFCABBAAGFGFGFGGFGGHGGFEGHHGHHHGEGGHHHGGHHHEFEBFFDGGHHHHHHHHGFHHHGFEGGHGEEEFEFHHHHFFHHHHHHGFFHHHHHEGHHHHHHHHHHGGGGEGHHHHGHHHEGBHHHHHE@FCCGHGGCGDDG
@M02034:409:000000000-BFKT7:1:1106:24004:17911 1:N:0:33
AAAGTCGAGGTGCCTAAAGTGGCAACCCAGACTAAGCCTACTGTTGGTGGTGTAGAGCTTCCTGTAGCCGCATGGCGTTCGTACTTAAATATGGAACTAACCATTCCAATTTTCGCTGTCTCTTATACACATCTCCGAGCCCACGAGACT
+
CCCBBFCCCBCCGGGGGGGGGGGHHHHGGGHGH3GHBAEG2BGGHFHGFGEFHHHHHHHHHHHHHHHHHGGGGGHHGGGGGGHHHHHHHHHHHGGHFHHGHHHHFHHHGHHHHHGGGGGHHHHHHHHHGHFHHHGFG@GGGGHGGGGGGD
@M02034:409:000000000-BFKT7:1:1106:25168:17916 1:N:0:33
AAAGTCGAGGTGCCTAAAGTGGCAACCCAGACTGGGGCGAGTGTTGGTGGTGTAGAGCTTCCTGTAGCCGCATGGCGTTCGTACTTAAATATGGAACTAACCATTCCAATTTTCGCTGTCTCTTATACACATCTCCGAGCCCACGAGACT
+
BCCCBFBCBCCCGGGGGGGGGGGHHHHGGHHGHHHHGGGGGGHHHHHGGGGFHHHHHFHHHHHHHHHHHGGEGGHAEGGGGGHHHHFHHHHHHHGFHHHHHHFHHHFGHHHHHHGGGGGHHHHHHHHHHHHHHHHFGDGGGGHGGGGGGH
@M02034:409:000000000-BFKT7:1:1106:7457:17919 1:N:0:33
AAAGTCGAGGTGCCTAAAGTGGCAACCCAGACTTATCATAATGTTGGTGGTGTAGAGCTTCCTGTAGCCGCATGGCGTTCGTACTTAAATATGGAACTAACCATTCCAATTTTCGCTGTCTCTTATACACATCTCCGAGCCCACGAGACT
+
CCCCCFCCCCAAGGGGGGGGGGGHHHHGGHHGHHHHHHHHHHHHHHHGGGAFHHHHHHHHHHHHHHHHHGGGGGHHGGGGGFHHGHHHHHGHHHFGFHHHFHHHHHGGHHHHHGGGGGGGHGHHHHHHGHFHGHFHGCCCGGHGGGGGGG
@M02034:409:000000000-BFKT7:1:1106:23984:17922 1:N:0:33
AAAGTCGAGGTGCCTAAAGTGGCAACCCAGACTAAGCCTACTGTTGGTGGTGTAGAGCTTCCTGTAGCCGCATGGCGTTCGTACTTAAATATGGAACTAACCATTCCAATTTTCGCTGTCTCTTATACACATCTCCGAGCCCACGAGACT
+
BCCCAFAABCCBGGGGGGGGGGGHHHHGGHHGHHHHHHHHHHHHHHHGGGGFHHHHHHHHHHHHHHHHHGGGGGHHGGGGGGHHHHFGHHGHHGHGGGHHHHHHHHHFHHHHHHGGGGGHHHHHGHFHFHFHHHHHG/@@GGGGGGGGGF
@M02034:409:000000000-BFKT7:1:1106:2878:17924 1:N:0:33
AAAGTCGAGGTGCCTAAAGTGGCAACCCAGACTGATAGGCGTGTTGGTGGTGTAGAGCTTCCTGTAGCCGCATGGCGTTCGTACTTAAATATGGAACTAACCATTCCAATTTTCGCTGTCTCTTATACACATCTCCGAGCCCACGAGACT
+
BBBBBFBBBBABGGGGGGGGGGGHHHFEFHHGHHGHHHGHGGGGHHHEFGAFGHHGHHHHHGHFFGHFHGEGGGHFEBEFEFGHHHGGHHFHGHDFHHGGHHGHHHHGHHHHHHGGGGGGGHHHHHFHHHGHFHGGGCFGCFHGGGGGCG
@M02034:409:000000000-BFKT7:1:1106:20160:17926 1:N:0:33
AAAGTCGAGGTGCCTAAAGTGGCAACCCAGACTAGGCCTCATGTTGGTGGTGTAGAGCTTCCTGTAGCCGCATGGCGTTCGTACTTAAATATGGAACTAACCATTCCAATTTTCGCTGTCTCTTATACACATCTCCGAGCCCACGAGACT
+
AACBAFBCCCBAGGGGGGGFGGGHHHHGGHHGHHHHHHHHHHHGHHHEFFEFFGHGHHHHHHHGGHHHHGGEFGHHGGGGGFHFHHHHHHHHHHGGHHHHHHHHHHFHHHHHHFGGGGGHGHHEHHHHHHGHHHGFDBGGGGHGCCCDFF
@M02034:409:000000000-BFKT7:1:1106:23842:17927 1:N:0:33
AAAGTCGAGGTGCCTAAAGTGGCAACCCAGACTAAGAATCCTGTTGGTGGTGTAGAGCTTCCTGTAGCCGCATGGCGTTCGTACTTAAATATGGAACTAACCATTCCAATTTTCGCTGTCTCTTATACACATCTCCGAGCCCACGAGACT
+
CCCCCFCCCCBAGGGGGGGGGGGGHHGGGHHGFHHHHHHHHHHHHHFEFGEFFDHHHHHHHHHHHHHGHGGGGGHHGGGGGFHFHHHHHHHHHHFGHFHGHGGHFHEGHHHHHGGGGGGHHHHHHGHHHHFHGHHFGDGGGGHGGGGFEG
@M02034:409:000000000-BFKT7:1:1106:25187:17927 1:N:0:33
AAAGTCGAGGTGCCTAAAGTGGCAACCCAGACTGGGGCGAGTGTTGGTGGTGTAGAGCTTCCTGTAGCCGCATGGCGTTCGTACTTGACTATGGAACTAACCATTCCAATTTTCGCTGTCTCTTATACACATCTCAGAGCCCACGAGACT
+
>>AA1BA1A1>AGGG1AGDEFGGF1FGEEHCF1CACECEAEAFGFEHFEGEEGFFHG@FHHH1BBED2FEEEGCE0EE@C??BF?G1B11BFDGBFFHFHFE1FF2B2FGHHG2B/CACFH2>GDGFBGFGG11D1@??CGCGF-<-AAF
@M02034:409:000000000-BFKT7:1:1106:16123:17928 1:N:0:33
AAAGTCGAGGTGCCTAAAGTGGCAACCCAGACTGAGAAGAAGGTTGGTGGTGTAGAGCTTCCTGTAGCCGCATGGCGTTCGTACTTAAATATGGAACTAACCATTCCAATTTTCGCTGTCTCTTATACACATCTCCGAGCCCACGAGACT
+
CCCCCFCBCCAAGGGGGGGGGGGGHHHGGHHGHHHHHHHGGHHGHHGGFGEFFHHFHHHHHHHHHHHHHGGGGGHHGEGGGFFHHHHHHHGHHHFFHHHHHHGHHHHGHHHHHGGGGGGGHHHHHHHHGHGHHHHHGCGGGGHGCGGFGH
@M02034:409:000000000-BFKT7:1:1106:20534:17928 1:N:0:33
AAAGTCGAGGTGCCTAAAGTGGCAACCCAGACTCCGGTTAAGGTTGGTGGTGTAGAGCTTCCTGTAGCCGCATGGCGTTCGTACTTAAATATGGAACTAACCATTCCAATTTTCGCTGTCTCT
+
BBBBBFBBDBABGGGGGGGGGGGHFHHGGCDFGHFBAEE?BGFHFF?1BEFF13D5F53BEGHH5EAAB?E0EFG1>>EGF12?FGFDFDHBGD3?F3BGB0?FDGG4BF3F?4/?E/<B3BF
@M02034:409:000000000-BFKT7:1:1106:7492:17932 1:N:0:33
AAAGTCGAGGTGCCTAAAGTGGCAACCCAGACTGCGTTGGGGGTTGGTGGTGTAGAGCTTCCTGTAGCCGCATGGCGTTCGTACTTAAATATGGAACTAACCATTCCAATTTTCGCTGTCTCTTATACACATCTCCGAGCCCACGAGACT
+
BCCCBFBBCCBBGGGGGGGFGGGHHHHGGHHGH33A2AA2AEGGGGGFFEEFHHHGHHHHHHHHHHHGGGGEGGHFGFEGGFFHHHHHHHHGHHFFHHHHFHBHHGFBFGFHHHGGGGDHFHHHHHHHGGHHHHHFGCGGGGHGGGGGGG
@M02034:409:000000000-BFKT7:1:1106:6216:17932 1:N:0:33
AAAGTCGAGGTGCCTAAAGTGGCAACCCAGACTCGGTCTCAGGTTGGTGGTGTAGAGCTTCCTGTAGCCGCATGGCGTTCGTACTTAAATATGGAACTAACCATTCCAATTTTCGCTGTCTCTTATACACATCTCCGAGCCCACGAGACT
+
BBBBBFBBBBABGGGGGGGGGGGFHHHDGHHGHHGGGGFHHHHGHHGEFGBFGHHHHHHHHHHHHHHHHGGGGGHHGEFGGEHHHHHHFHGHGHGFHHHHHGHHHHHHGHHHHHGGGGGGHHHHHHHFHHGHHHHHG?DCDGHGGFGGGF
@M02034:409:000000000-BFKT7:1:1106:3549:17934 1:N:0:33
AAAGTCGAGGTGCCTAAAGTGGCAACCCAGACTCGTAATAATGTTGGTGGTGCAGTGGTTGCTGT
+
AACCCFCCCCCCGGGGGGGGGGGHHHHGGHGGH32B22F55DGH5G2A22B133D533A11B355
@M02034:409:000000000-BFKT7:1:1106:10652:17936 1:N:0:33
AAAGTCGAGGTGCCTAAAGTGGCAACCCAGACTACTCATCAGGTTGGTGGTGTAGAGCTTCCTGTAGCCGCATGGCGTTCGTACTTAAATATGGAACTAACCATTCCAATTTTCGCTGTCTCTTATACACATCTCCGAGCCCACGAGACT
+
BBBBBFBBBBBBGGGGGGGGGGGHHGHGGHHGHHGHHGHHHHGHHHGGFGEFGHHHHGHHGHHHHHHGGGGEEGHHGGGGGEHHHHFGHHHHHHFFFHFGGFFGHHHGGHHHHGGGGGGHHGHHHHHHFHDHHHFBE@DFCFHGGDGEGF
@M02034:409:000000000-BFKT7:1:1106:11324:17939 1:N:0:33
AAAGTCGAGGTGCCTAAAGTGGCAACCCAGACTGATGATGCTGTTGGTGGTGTAGAGCTTCCTGTAGCCGCATG
+
DDDDDFBCCDCCGGGGGGGGGGGHHHHGGHHGHCHHHEGHFGHHFH22A2EAA3F5A5BA5BB5A5A53AE0BE
@M02034:409:000000000-BFKT7:1:1106:14653:17942 1:N:0:33
AAAGTCGAGGTGCCTAAAGTGGCAACCCAGACTTGGTGTGGTGTTGGTGGTGTAGAGCTTCCTGTAGCCGCATGGCGTTCGTACTTAAATATGGAACTAACCATTCCAATTTTCGCTGTCTCTTATACACATCTCCGAGCCCACGAGACT
+
BCCCAFBCCCABGGGGGGGGGGGGHHHGGHHGHHHGGF2EEFGHGHHGGGEFFGHGHHHHGHHHHHHGHGGGGGHHGEGGGGHHHHHHHHGHHGGFGHHGHHGHHHGHHHGHHHGGGGGGHFHHGHFHHHEHHHGHGGGGGGHGGGGGDG
@M02034:409:000000000-BFKT7:1:1106:20147:17943 1:N:0:33
AAAGTCGAGGTGCCTAAAGTGGCAACCCAGACTAGGCCTCATGTTGGTGGTGTAGAGCTTCCTGTAGCCGCATGGCGTTCGTACTTAAATATGGAACTAACCATTCCAATTTTCGCTGTCTCTTATACACATCTCCGAGCCCACGAGACT
+
CCCCCFCCCCBBGGGGGGGGGGGHHHHGGHHGHHHFHHHHHHHHHHHGGGEFHHHGHHHHHHHHHHHHHGGEFGHHGGGGGGHHHHHHHHHHHHHHGHHHHHHHHHGHHHHHHHGGGGGGHHHHHHHHHHHHHHHHGCGGGGHGGGGGGF
@M02034:409:000000000-BFKT7:1:1106:14452:17945 1:N:0:33
AAAGTCGAGGTGCCTAAAGTGGCAACCCAGACTGAGTCTGGTGTTGGTGGTGTAGAGCTTCCTGTAGCCGCATGGCGTTCGTACTTAAATATGGAACTAACCATTCCAATTTTCGCTGTCTCTTATACACATCTCCGAGCCCACGAGACT
+
BCCCCFCCCCAAGGGGGGGGGGGHFGGGGHHGHHGGFGHHHHHHGHHFGGEFFGHFHHHHHHHHHHHHHGGGGFHHFFGGGEGHHHHGHHHHHHGGFHHFHHHHHHGGHHHHHHGGGGFFHHHHHHHHHHHHHHHFFBCGGGHGGGGGGH
@M02034:409:000000000-BFKT7:1:1106:4953:17967 1:N:0:33
AAAGTCGAGGTGCCTAAAGTGGCAACCCAGACTGGGACGAGGGTTGGTGGTGTAGATCTTCCTGTAGCCGCATGGCGTTCGTACTTAAATATGGAACTAACCATTCCAATTTTCGCTGTCTCTTATACACATCTCCGAGCCCACGAGACT
+
BBABBFCCBCBBGGGGGGGGGGGGHHHGGHHGHHHHGHGGGGGEFGGGGGGFGFHFEGHHGHHHHGHGHGGFGGHCEEEGG?BGFHHHHHFGGG3DGHHFFA3GHHHEHHHHHGGGGGGHGGHHGHFFFHFGHHGHGG/CDFHGGGGGGG
@M02034:409:000000000-BFKT7:1:1106:9042:17971 1:N:0:33
AAAGTCGAGGTGCCTAAAGTGGCAACCCAGACTACGAAGGTTGTTGGTGGTGTAGAGCTTCCTGTAGCCGCATGGCGTTCGTACTTAAATATGGAACTAACCATTCCAATTTTCGCTGTCTCTTATACACATCTCCGAGCCCACGAGACT
+
ABBAADAA@DABGGGGCFGFFFGFCHHGGHCGHCFE2EED3GHEHHHFFF1BFGGFGHHHHHHHHHHEFGGGGGGHGFFGGGEHFHGFGHFGGHGGGHFHHFFHHFHE4GGHHBEEGGGHHGHHGHGGFHH2CGDGGFGC@FEGGG@EGG
@M02034:409:000000000-BFKT7:1:1106:6286:17973 1:N:0:33
AAAGTCGAGGTGCCTAAAGTGGCAACCCAGACTACGTTTGCGGTTGGTGGTGTAGAGCTTCCTGTAGCCGCATGGCGTTCGTACTTAAATATGGAACTAACCATTCCAATTTTCGCTGTCTCTTATACACATCTCCGAGCCCACGAGACT
+
CCCCCFCCCCCCGGGGGGGGGGGHHHHGGHHGHHHGHHHGHGGGGGGGGGFFGHHGHHHHHHHHHHHHHGGGGGHHGEGGGFFHHHHHHHGHHHHHHHHHHHHHHHHHHHHHHHGGGGGHHHHHHHHHGHHHHHGHGDGFGGHGGGGGGG
@M02034:409:000000000-BFKT7:1:1106:22184:17975 1:N:0:33
AAAGTCGAGGTGCCTAAAGTGGCAACCCAGACTCCTACTACTGTTGGTGGTGTAGAGCTTCCTGTAGCCGCATGGCGTTCGTACTTAAATATGGAACTAACCATTCCAATTTTCGCTGTCTCTTATACACATCTCCGAGCCCACGAGACT
+
BCCBBFCCCCABGGGGGGGGGGGFFHHGGHHGHHHHHHHHHHHHHHHEFFBFGFHGHFHHHHHFGHHHHGGFGGHHGEEGFBFHHHGHHHFHHHGHHHHHHHHHHHHGHHHHHHGGGGGHHHHHGHHHGHHGHHHGGGGGGGGGGCFFGG
@M02034:409:000000000-BFKT7:1:1106:5272:17977 1:N:0:33
AAAGTCGAGGTGCCTAAAGTGGCAACCCAGACTAGGCAGCAGGTTGGTGGTGTAGAGCTTCCTGTAGCCGCATGGCGTTCGTACTTAAATATGGAACTAACCATTCCAATTTTCGCTGTCTCTTATACACATCTCCGAGCCCACGAGACT
+
CCCBBFCCCCABGGGGGGGGGGGGHHHGGHHGHHHHHHGGHHDGGHGGGGBFGHHHHHHHHHHHHHHHHGGGGGHHGFEGEFHHHHHHHHGFHHHFHHHGHHHHHHHHGHHHHHGGGGFGHHHHHHHHGHGHHHGHFD?DFGGGGGGGDF
@M02034:409:000000000-BFKT7:1:1106:24496:17986 1:N:0:33
AAAGTCGAGGTGCCTAAAGTGGCAACCCAGACTCCGAGGTCGGTTGGTGGTGTAGAGCTTCCTGTAGCCGCATGGCGTTCGTACTTAAATATGGAACTAACCATTCCAATTTTCGCTGTCTCTTATACACATCTCCGAGCCCACGAGACT
+
ABBBAFBADBBBGGGGGFFFGFDHHHGGGHHGHHHGGGGEHEFEFGGGGGGFGGHFHHHHHHHHGHHHHGGCGGHFFGGGGGHHHHHHHHHHHHFGHHHHHHFHHHGGFHHHHEGGGGGHHHHHFHHHGHGHHHFHGCGGGGHGGGGGGH
@M02034:409:000000000-BFKT7:1:1106:24929:17988 1:N:0:33
AAAGTCGAGGTGCCTAAAGTGGCAACCCAGACTCGTCCGGCTGTTGGTGGTGTAGAGCTTCCTGTAGCCGCATGGCGTTCGTACTTAAATATGGAACTAACCATTCCAATTTTCGCTGTCTCTTATACACATCTCCGAGCCCACGAGACT
+
CCDDDFBADBBBGGGGGGGGGGGHHHHGGHHGHHGHGGGGGGGHHHHGGGGFHHHHHHHHHHHHHHHGHGGGGGHHGGGGGGHHHHHHHHHHHHGHHHHHHHHHHHGHHHHHHHGGGGGHHHHHGHHHFHFHHHGHGDGGGGHGGCGGGH
@M02034:409:000000000-BFKT7:1:1106:3225:17989 1:N:0:33
AAAGTCGAGGTGCCTAAAGTGGCAACCCAGACTCAGCAGCAGGTTGGTGGTGTAGAGC
+
CCCCCDAABBBBGGGGGGGGGGGHHHHGGHGGHFFFB5G22CGG3A?EAAEAA3F5A5
@M02034:409:000000000-BFKT7:1:1106:8296:17990 1:N:0:33
AAAGTCGAGGTGCCTAAAGTGGCAACCCAGACTGGGGGGTATGTTGGTGGTGTAGAGCTTCCTGTAGCCGCATGGCGTTCGTACTTAAATATGGAACTAACCATTCCAATTTTCGCTGTCTCTTATACACATCTCCGAGCCCACGAGACT
+
BBCBCFCCCCAAGGGGGGGGGGGHHHHGGHHGHHHHGGG>EHHHHHHGGGDFGFHFHHHHHHHHHHHHHGGGGGHEFDGGGCGHHHHHHHFGGHDGFHHHHFFHHHHEHHHHHCDGGGFFBGFGFGGFFGGGGFGFFBGGGGGGGGFFFF
@M02034:409:000000000-BFKT7:1:1106:16666:17997 1:N:0:33
AAAGTCGAGGTGCCTAAAGTGGCAACCCAGACT
+
CCCCBFCCCCCCGGGGGGGGGGGHHHHGGHHGH
@M02034:409:000000000-BFKT7:1:1106:11123:17999 1:N:0:33
AAAGTCGAGGTGCCTAAAGTGGCAACCCAGACTATTGGTACTGTTGGTGGTGTAGAGCTTCCTGTAGCCGCATGGCGTTCGTACTTAAATATGGAACTAACCATTCCAATTTTCGCTGTCTCTTATACACATCTCCG
+
A?AAAD11>>AABFGGAGGGFGGHHHHGGGHGHHHHHHGFHHGAGGFGGCAFEFHEGHHHHHHHHGHEGGG/EEHHGGGEGEFFHGGBBFDGHFB@1E1EFFFHHGBG2FGFHHEG/EEDGBDFHE2>DGFCB1B1<
@M02034:409:000000000-BFKT7:1:1106:27437:18000 1:N:0:33
AAAGTCGAGGTGCCTAAAGTGGCAACCCAGACTAAGGGGAATGTTGGTGGTGTAGAGCTTCCTGTAGCCGCATGGCGTTCGTACTTAAATATGGAACTAACCATTCCAATTTTCGCTGTCTCTTATACACATCTCCGAGCCCACGAGACT
+
BBBBBFBBBBBBGGGGGGGGGGGGHHHGGHHGHGHFHFFGEGGHHHHEFEEFGHFFHHHHHGHHHHHHHGGEEEHHGGGGGFCFGGGFGHGHFFFDFGGHHGGGFHHDGGHHHHGGGEFHFHHHHHGGFHFHHHGGG?C<@FHE@<@EGH
@M02034:409:000000000-BFKT7:1:1106:5176:18002 1:N:0:33
AAAGTCGAGGTGCCTAAAGTGGCAACCCAGACTAAGATGCAGGTTGGTGGTGTAGAGCTTCCTGTAGCCGCATGGCGTTCGTACTTAAATATGGAACTAACCATTCCAATTTTCGCTGTCTCTTATACACATCTCCGAGCCCACGAGACT
+
BBBBBFBABBBBGGGGGGGGGGGHHHHGGHHGHHHHGHHHHHHHHHGGGGAFGHHHHHHHHHHHHHHHHGGGGGHHGGGGGGHHHHHGHHHHHHHHHHHHHHHHHHHHHGHHHHGGGGGHHHHHHHHHHHGHHHGHG?DGGGHGGGGGGF
@M02034:409:000000000-BFKT7:1:1106:11107:18007 1:N:0:33
AAAGTCGAGGTGCCTAAAGTGGCAACCCAGACTATTGGTACTGTTGGTGGTGTAGAGCTTCCTGTAGCCGCATGGCGTTCGTACTTAAATATGGAACTAACCATTCCAATTTTCGCTGTCTCTTATACACATCTCCGAGCCCACGAGACT
+
CCCCBFCCCCBCGGGGGGGFGGGHHHHGGHHGHHHHHHHHHHHHHHHGGGGFHHHFHHHHHHHHHHHHHGGEGGHHGGGGGFFHHHFHHHHHHHGHHHHHHHHHHHFGFGHHHHGGGGGHHGHHEHGHHHGHHHHHGCGGGGHGGGGGGH
@M02034:409:000000000-BFKT7:1:1106:16679:18010 1:N:0:33
AAAGTCGAGGTGCCTAAAGTGGCAACCCAGACTAGTAATACTGTTGGTGGTGTAGAGTTTCCTGTAGCCGCATGGCGTTCGTACTTAAATATGGAACTAACCATTCCAATTTTCGCTGTCTCTTATACACATCTCCGAGCCCACGCGACT
+
AABBBFBBBBBBGGGGGFGFGGGHHHHGGHCDFHBGGHHHGGGGGHE2AEEFEGGBFABFDFHHFFGFFEEAEEC1EEEGGA2EFHFFBGHFFG33CFGFB?DFFBG?FGHHGBEEFDEFFDF?EG44FBGGHHHBF/@D@CGEF/>@DG
@M02034:409:000000000-BFKT7:1:1106:6762:18014 1:N:0:33
AAAGTCGAGGTGCCTAAAGTGGCAACCCAGACTAATGAGCAGGTTGGTGGTGTAGAGCTTCCTGTAGCCGCATGGCGTTCGTACTTAAATATGGAACTAACCATTCCAATTTTCGCTGTCTCTTATACACATCCCGAGCCCACGAGACTA
+
BCBBBFCCCCAAGGGGGGGFGGGGHHHGGHHGHHHHHGHHFHHGHHGGGGBFFHHGHHHHHHHGHGHHHFEFGGHHGGGGEFHHHHHGHHGFGHFFFHHHHHGHHHGHHHHHHHGGGGGGHHHHHHHHHHGHHHHGGGGGGGGGGGFGHF
@M02034:409:000000000-BFKT7:1:1106:27419:18014 1:N:0:33
AAAGTCGAGGTGCCTAAAGTGGCAACCCAGACTAATTCGACTGTTGGTGGTGTAGAGCTTCCTGTAGCCGCATGGCGTTCGTACTTAAATATGGAACTAACCATTCCAATTTTCGCTGTCTCTTATACACATCTCCGAGCCCACGAGACT
+
BBBBCFABBCABGGGGGGGGGGGHHHHGGHHGHHHHHHGHGGGHGHEGGGEFHGHHHHHHHHHHHHHHHGGGGGHHGGGGGGHHHHFBGHGHHHHHHHHHHHHHFHHHDFHHHGEGGGGHHHHHHHHHFHHHHHHGF?DGGGGGGGCFGH
@M02034:409:000000000-BFKT7:1:1106:5344:18020 1:N:0:33
AAAGTCGAGGTGCCTAAAGTGGCAACCCAGACTTCGAATCGGGTTGGTGGTGTAGAGCTTCCTGTAGCCGCATGGCGTTCGTACTTAAATATGGAACTAACCATTCCAATTTTCGCTGTCTCTTATACACATCTCCGAGCCCACGAGACT
+
ABBBBFCCCCAABGGGGGGGGGGHHHHGGHHGHHHGHHHGHGGGFEEEFGEFHHHGHHHHGHHHHHHHHGGGGGHHGGGGGGHHHHHHHHFHHHGEHHHHHHGHHHGHGHHHHHGGGGGGHHHHHHGHGHGHGHHHFBDGFGHGGGGGDG
@M02034:409:000000000-BFKT7:1:1106:27435:18025 1:N:0:33
AAAGTCGAGGTGCCTAAAGTGGCAACCCAGACTAATTCGACTGTTGGTGGTGTAGAGCTTCCTGTAGCCGCATGGCGTTCGTACTTAAATATGGAACTAACCATTCCAATTTTCGCTGTCTCTTATACACATCTCCGAGCCCACGAGACT
+
AAABAFAABBBAGGGGFGGFFGGHHHHGGHHGHHHHHHFHFGGGFHHAFEEFBFGGGGHHGHHGGFHHHFGGGGHHFFEGGFHHHHHHHHHHGHGFFHFFFFEGH4DDHHHHHEE?EFGFHFHHFHFHGHFHGHBFC/CBCFGFDFGGEG
@M02034:409:000000000-BFKT7:1:1106:24599:18030 1:N:0:33
AAAGTCGAGGTGCCTAAAGTGGCAACCCAGACTTATTCTCCGGTTGGTGGTGTAGAGCTTCCTGTAGCCGCATGGCGTTCGTACTTAAATATGGAACTAACCATTCCAATTTTCGTT
+
CCDDCFBCCCCCGGGGGGGGGGGHHHHGGHHGHGGHHHFHFFGGGGGAA1FAA3GBEFFF5FGHEAF5EEE>EEC1EEEGEEC1FGHDEGHBF333FGHB3?3?3F44??DDHE@0B
@M02034:409:000000000-BFKT7:1:1106:24761:18031 1:N:0:33
AAAGTCGAGGTGCCTAAAGTGGCAACCCAGACTATTGAGAAGGTTGGTGGTGTAGAGCTTCCTGGAGCCGCATGGCGTTCGTACTTAAATATGGAACTAACCATTCCAATTTTCGCTGTCTCTTATACACATCTCCGAGCCCACGAGACT
+
BBBBBFBBBBBBGGGGGGGGGFGHHHGGGHAFGBHHHBEAGHGHHHABFEAFF3GBG5FGHCHH3BAFFAE0EEG1EEEFFECGGHGGHHHHHE3DFEGHGHBGFHF?4FDHF?EEGF<344B?3?33B2F2FDG2C/BCF/GCCF@DGH
@M02034:409:000000000-BFKT7:1:1106:10488:18034 1:N:0:33
AAAGTCGAGGTGCCTAAAGTGGCAACCCAGACTCTGAAGAATGTTGGTGGTGTAGAGCTTCCTGTAGCCGCATGGCGTTCGTACTTAAATATGGAACTAACCATTCCAATTTTCGCTGTCTCTTATACACATCTCCGAGCCCACGAGACT
+
CCCDBFABCCABGGGGGGGGGGGHHHHGGHHGHHHHHHHHHHHGHHHFFGEFGHHHHHHHHHHHHHHHHGGGGGHHGGGGGGHHHHHHHHHHHHGGHHHGHHGHHHGHHHHHHHGGGGGHHHHHGHHHHHGHHHGHGDFCGGHGGGGGGF
@M02034:409:000000000-BFKT7:1:1106:8446:18034 1:N:0:33
AAAGTCGAGGTGCCTAAAGTGGCAACCCAGACTCGGACGCATGTTGGTGGTGTAGAGCTTCCTGTAGCCGCATGGCGTTCGTACTTAAATATGGAACTAACCATTCCAATTTTCGCTGTCTCTTATACACATCTCCGAGCCCACG
+
BBABBFABBBAAGGGGGGGGGGGGFHHGGHGGHHG2BAE??EFFFEEEFDEFAFG5BA3G5FFH55@5FEGEGGHFEEEEEFBEGHHFEGF4?333BFGHCCBGHDHFHHHHHHCGGF?B?FHDFHFDHHFFHFHGGDCGGG//<
@M02034:409:000000000-BFKT7:1:1106:4350:18037 1:N:0:33
AAAGTCGAGGTGCCTAAAGTGGCAACCCAG
+
BBBBAFAA@?ABGGGGG4GGGGGFGHHGGH
@M02034:409:000000000-BFKT7:1:1106:21595:18038 1:N:0:33
AAAGTCGAGGTGCCTAAAGTGGCAACCCAGACTACTCCTCCTGTTGGTGGTGTAGAGCTTCCTGTAGCCGCATGGCGTTCGTACTTAAATATGGAACTAACCATTCCAATTTTCGCTGTCTCTTATACACATCTCCGAGCCCACGAGACT
+
BCCCAFCCCCCCGGGGGGGGGGGHHHHGGFHGHHHHFBGFHHHHHHGBFEGEFDHBD5FGDGHHGBFFDECEFDG1EEEFEE2FFGHBGGGDGD3BECGE3B3BDEFFHHFH4B/FGAEGGFHBBEFHDFHHHHHFG@@CDAEFF?DEGH
@M02034:409:000000000-BFKT7:1:1106:12612:18043 1:N:0:33
AAAGTCGAGGTGCCTAAAGTGGCAACCCAGACTATGAATAAGGTTGGTGGTGTAGAGCTTCCTGTAGCCGCATGGCGTTCGTACTTAAATATGGAACTAACCATTCCAATTTTCGCTGTCTCTTATACACATCTCCGAGCCCACGAGACT
+
ABCCAFBBCCBBGGGGGGGFGGGHHHHGGHHGHHHHHHHHHHHEGHGEFGAFFGHGHGHHHHHHHFHGGGGFGGHFEEEGGFHHHHHHHHHHHG3FFHHHFCFGFFHHHHHHHHGGGGEFHHHHHHHGHHFHHHHGGCFGGGHGGDGFFH
@M02034:409:000000000-BFKT7:1:1106:26843:18045 1:N:0:33
AAAGTCGAGGTGCCTAAAGTGGCAACCCAGACTGGTGTGGGGGTTGGTGGTGTAGAGCTTCCTGTAGCCGCATGGCGTTCGTACTTAAATATGGAACTAACCATTCCAATTTTCGCTGTCCTTATACACATCTCCGAGCCCACGAGACT
+
CCCCCFABDBBBGGGGGGGGGGGHHHHGGHHGHHHFGGE?FGGFFECGFFEFGHHFHHHHHHHHHHGHHGGGGGHHGGGGGGFHHHHGHHFFHFGGFFGGFGFHGHFHHHHHHHGGG?FHHHHHHHGHFFGHFHGDGGGDGHGGGDGGG
@M02034:409:000000000-BFKT7:1:1106:27316:18046 1:N:0:33
AAAGTCGAGGTGCCTAAAGTGGCAACCCAGACTTATAATAATGTTGGTGGTGTAGAGCTTCCTGTAGCCGCATGGCGTTCGTACTTAAATATGGAACTAACCATTCCAATTTTCGCTGTCTCTTATACACATCTCCGAGCCCACGAGACT
+
BBCBAFCCCCBBGGGGGGGGGGGHHHHGGHHGHHHHHHHHHHHGHHHFFGEFHHHHHGHHHHHHGHHHHGGGGGHHGGGGGGHHHHHHHHHHHHHHGHGGHHGHHHGHHHHHHHGGGGGHHHHHHHFHFHHHHHFHGCCGGGHGGGGGGH
@M02034:409:000000000-BFKT7:1:1106:18213:18051 1:N:0:33
AAAGTCGAGGTGCCTAAAGTGGCAACCCAGACTCGGCATGGTGTTGGTGGTGTAGAGCTTCCTGTAGCCGCATGGCGTTCGTACTTAAATATGGAACTAACCATTCCAATTTTCGCTGTCTCTTATACACATCTCCGAGCCCACG
+
CCCCBFBCCCBCGGGGGGGGGGGHHHHGGHHGHG2FFAEHHHHH?A1ECDGAA3F5FEAG5FFF55B5BEE0EEC1>?>EE?2?FFHDDGHEB333B?FE303B3?F4BFFHD?EAED<BBDFG?B?3F?22FGH2C<@DG/</<
@M02034:409:000000000-BFKT7:1:1106:17435:18051 1:N:0:33
AAAGTCGAGGTGCCTAAAGTGGCAACCCAGACTG
+
CCCCCFCCCCCCGGGGGGGGGGGGHHHGGHHGHC
@M02034:409:000000000-BFKT7:1:1106:5532:18053 1:N:0:33
AAAGTCGAGGTGCCTAAAGTGGCAACCCAGACTCATTCGAGTGTTGGTGGTGTAGAGCTTCCTGTAGCCGCATGGCGTTCGTACTTAAATATGGAACTAACCATTCCAATTTTCGCTGTCTCTTATACACATCTCCGAGCCCACGAGACT
+
CCCCCFCCCDBBGGGGGGGGGGGHHHHGGHHGHHHHHHHHHHHHHHHGGGEFHHHHHHHHHHHHHHHHHGGGGGHHGFGGGGHHHHHFHHHHHHFGGHHHHHGHHHHHHHHHHHGGGGGGHHHHHHHFGHHHHHGHGGGGGGHGGGGGGG
@M02034:409:000000000-BFKT7:1:1106:3457:18062 1:N:0:33
AAAGTCGAGGTGCCTAAAGTGGCAACCCAGACTAAGAATAAGGTTGGTGGTGTAGAGC
+
AAA3AD>ADBBBGGGGGGGGGFFFGHHGDCFFHHFH3AFF553D322B2?EC13D5B5
@M02034:409:000000000-BFKT7:1:1106:19625:18069 1:N:0:33
AAAGTCGAGGTGCCTAAAGTGGCAACCCAGACTCCTCCTCCTGTTGGTGGTGTAGAGCTTCCTGTAGCCGCATGGCGTTCGTACTTAAATATGGAACTAACCATTCCAATTTTCGCTGTCTCTTATACACATCTCCGAGCCCACGAGACT
+
AABCAFBBCCCCGGGGGGGFGGGHHHHGGHHGHHHHHHHHHHHHHHHEFGEFHHHGHHHHHHHHHHHHHGGGGGHHGGGGGGHHHHHHHHHHHHGHHHFFHHFHGHGGHHHHHHGGGGGHHHHHHHHHHFFHHHHHFCGGGGHGGGGGGH
@M02034:409:000000000-BFKT7:1:1106:8425:18075 1:N:0:33
AAAGTCGAGGTGCCTAAAGTGGCAACCCAGACTAGGGGGGGGGTTGGTGGTG
+
>>AAA5A>A@A4GFF5BBFDGGGFFFAE2FHGHHGFHGG@FFF=-BFAAA.A
@M02034:409:000000000-BFKT7:1:1106:13326:18076 1:N:0:33
AAAGTCGAGGTGCCTAAAGTGGCAACCCAGACTACGTGTTCGGTTGGTGGTGTAGAGCTTCCTGTAGCCCCATGGCGTTCGTACTTAAATATGGAACTAACCATTCCAATTTTCGCTGTCTCTTATACACATCTCCGAGCCCACGAGACT
+
BBBBBFBBBB?AGGGGGGGGGGGFHHFGGHHGHHHFGHGHHGGGFGCBFFEFHFGGHGHGHGHHGHHHHHGGGGHHGFGGFFGHHHHHHHHHHHFGHHFHGHHFHHHFHHHHHHGGGGEFHGHHHHHHFHGHHHHFECGGGGHGGGGGFG
@M02034:409:000000000-BFKT7:1:1106:28697:18076 1:N:0:33
AAAGTCGAGGTGCCTAAAGTGGCAACCCAGACTCCGAATCATGTTGGTGGTGTAGAGCTTCCTGTAGCCGCATGGCGTTCGTACTTAAATATGGAACTAACCATTCGAATTTTCGCTGTCTCTTATACACATCTCCGAGCCCACGAGACT
+
BCBCBFBCBCABGGGGGGGGGGGHHHGGGHHGHHHGGGGGHHHHHHHEFGAAFGHHHHHHHHHHHHHHHGGGGGHHGGGEFFHHHHHGHHGHHHFHHHHHHHHGHHFGFGHHHHGEGDEFHHHHHHFDGGHHHHGHGGGGGGHGGGGGGH
@M02034:409:000000000-BFKT7:1:1106:16286:18076 1:N:0:33
AAAGTCGAGGTGCCTAAAGTGGCAACCCAGACTGTGCCTCCGGTTGGTGGTGTAGAGCTTCCTGTAGCCGCATGGCGTTCGTACTTAAATATGGAACTAACCATTCCAATTTTCGCTGTCTCTTATACACATCTCCGAGCCCACGAGACT
+
CCCCCFCCCCBBGGGGGGGGGGGHGHHGGHHGHHHHHHHHHGGEGGGEFGBFFGHFHFHHHHHHHHHHHGEFGGHHGEEGGEGHHHHGHHGHHHHHGHHHHHGHHHGHHHHHHHGGGGGHHGHHHHHHFHGHHHGFGCGCGGHGGGGGGH
@M02034:409:000000000-BFKT7:1:1106:10105:18077 1:N:0:33
AAAGTCGAGGTGCCTAAAGTGGCAACCCAGACTAATAAGAAGGTTGGTGGTGTAGAGCTTCCTGTAGCCGCATGGCGTTCGTACTTAAATATGGTACTAACCATTCCAATTTTCGCTGTCTCTTATACACATCTCCG
+
CCCCCFBBCCCCGGGGGGGGGGGHHHHGGHHGHHHHFFFBBCC3AFCAA2ECA3F5E5BAAFFGFBE53EE0EDC10>>FE?2??BG@34G@F@44BFHH313BB?E4BFDHE4>EFE<G?FFD4?4?FCB2FGG2C
@M02034:409:000000000-BFKT7:1:1106:2213:18078 1:N:0:33
AAAGTCGAGGTGCCTAAAGTGGCAACCCAGAAGCATCAGGTTGGTGGTGTAGAGCTTCCTGTAGCCGCATGGCGTTCGTACTTAAATATGGAACTAACCATTCCAATTTTCGCTGTCTCTTATACACATCTCCGAGCCCACGAGACTAAG
+
ABAABFABBBABGGGGGGGFGGFGHHHGGHHHHHHHHGFHGGHGEFFEFAGHFGGHHHHHHHGHGHEEEGEHHGEEGGEFHHHHHGHHHHHHGHHHGHGFHHHHGGHHHGHEEFEEGGHHHHHHHGHGHHHFFF?D?DGFFC/CCAGHHH
@M02034:409:000000000-BFKT7:1:1106:16736:18078 1:N:0:33
AAAGTCGAGGTGCCTAAAGTGGCAACCCAGACTAAGGTGATTGGTGGTGTAGAGCTTCCTGTAGCCGCATGGCGTTCGTACTTAAATATGGAACTAACCATTCCAATTTTCGCTGTCTCTTATACACATCTCCGAGCCCACGAGACTAAG
+
BCCCCFCCCCCBGGGGGGGGGGGHHHHGGHHGHHHHHFFFHHHHGGGEFFGHHHHHHHHHHHHHHHGGGGGHHGGGGGGHHHHHGFHGHHHHGHHHHHHGHHHHHDGHHHHGGGGGHGHHHHHHHEFHHHHHHGCGGGGGGGGGGGHHHH
@M02034:409:000000000-BFKT7:1:1106:12675:18080 1:N:0:33
AAAGTCGAGGTGCCTAAAGTGGCAACCCAGACTACTAAGCATGTTGGTGGTGTAGAGCTTCCTGTAGCCGCATGGCGTTCGTACTTAAATATGGAACTAACCATTCCAATTTTCGCTGTCTCTTATACACATCTCCGAGCCCACGAGACT
+
BBBABFAABBAAGGGGGGFFGGGGHHHGFHHGGFGHHFFGHHGHHHFFFEBFGFGHHDHHHHHHHHHGHGFGGGHGEEFGFFFGHHHFGHEHHHDEGHFEGHEFHHGHHHHHHHFGGGGHHHHHFHFHB2DFFHDHG?GGGFHGGFGDDF
@M02034:409:000000000-BFKT7:1:1106:7280:18084 1:N:0:33
GAAAGTCGAGGTGCCTAAAGTGGCAACCCAGACTGGGTCGAGGGTTGGTGGTGTAGAGCTTCCTGTAGCCGCATGGCGTTCGTACTTAAATATGGAACTAACCATTCCAATTTTCGCTGTCTCTTATACACATCTCCGAGCCCACGAGAC
+
BBABBFFBBBBBGGFGGGGGGFGGFHHFGGHHGHHFEHHGGFEGGHGGGGGEFGHHFHHHHGFHHGHHHHEEEGGHHFGGGEEHHHHFHGHHHGHFGHHHHHHHHHHHHGFHHHGDDDGGHHHHHHHHGFHHHHHHHGGGGGFHGGGGG<
@M02034:409:000000000-BFKT7:1:1106:16753:18085 1:N:0:33
AAAGTCGAGGTGCCTAAAGTGGCAACCCAGACTAAGGTGATTGGTGGTGTAGAGCTTCCTGTAGCCGCATGGCGTTCGTACTTAAATATGGAACTAACCATTCCACTTTTCGCTGTCTCTTATACACATCTCCGAGC
+
>A3AAFBAD?AABCFGGFGGGGGGCFBEEGEFHF3FC5AAEGBGHG2AAAFFBGHHHHHGHBEFFFGEGGGHAGEE1?EB1BFDHFFEFHF33FFDFFHBBGHHG3BGGHH/?EGGFGHBDHHHGFFFGFGFHD//@
@M02034:409:000000000-BFKT7:1:1106:26439:18089 1:N:0:33
AAAGTCGAGGTGCCTAAAGTGGCAACCCAGACTAATTATAAGGTTGGTGGTGTAGAGCTTCCTGTAGCCGCATGGCGTTCGTACTTAAATATGGAGCTAACCATTCCAATTTTCGCTGTCTCTTATACACATCTCCGAGCCCACGAGACT
+
BBBBBFBBBBAAGGGGGGGGGGGHGHHFGHHGHHHHHHHHHHHHHHGGGGEFGHHHGGHHHHHGGHHHHGGGGGHHGGGGGGFHHHHGHHHHHHFHHHGHHHHHHHGHHHHHHHGGGGGHHHHHHHFHGHGHHHGFEBDFGGHGGGGGGH
@M02034:409:000000000-BFKT7:1:1106:25529:18089 1:N:0:33
AAAGTCGAGGTGCCTAAAGTGGCAACCCAGACTAATAATAATGTTGGTGGTGTAGAGCTTCCTGTAGCCGCATGGCGTTCGTACTTAAATATGGAACTAACCATTCCAATTTTCGCTGTCTCTTATACACATCTCCGAGCCCACGAGACT
+
BBCCBFCCCCBCGGGGGGGGGGGHGHHGGHHGHHHHH5FAFGGHHHHGGGEFHHHHHHHHHHHHHHHHHGGGGGHHGGGGGGHHHHHHHHHHHHHHGGHHHHGHHHHHHHHHHHGGGGGHHGHHHHHHGHGHHHGFGCGGGGHGGGGGGH
@M02034:409:000000000-BFKT7:1:1106:17193:18096 1:N:0:33
AAAGTCGAGGTGCCTAAAGTGGCAACCCAGACTAATAAGAATGTTGGTGGTGTAGAGCTTCCTGTAGCCGCATGGCGTTCGTACTTAAATATGGAACTAACCATTCCAATTTTCGCTGTCTCTTATACACATCTCCGAGCCCACGAGACT
+
CCCCCFBBCCCBGGGGGGGGGGGHHHHGGHHGHHHHHHHHHHHHHHHGGGEFHHHHHHHHHHHHHHHHHGGGGGHHGGGGGGGHHHHHHHHHHHHHHHHHHHHHHHHHHHHHHHGGGGGHHHHHHHGHHHGHHHHHG?GGGGHGGGGGGH
@M02034:409:000000000-BFKT7:1:1106:9952:18097 1:N:0:33
AAAGTCGAGGTGCCTAAAGTGGCAACCCAGACTGGTGCGACGGTTGGTGGTGTAGAGCTTCCTGTAGCCGCATGGCGTTCGTACTTAAATATGGAACTACATTCCAATTTTCGCTGTCTCTT
+
AAAAAF1AAD1AFGGGGGGGGFCFCFFEGHFGHHH1BEAAAAEFFE/AAE/BBEGAG1DGHFHFGHFHHFE>?EG>E?EEG/0GFHFBG22>>D>1EFFGBBG1GBFGHHH2</?C<12B2B
@M02034:409:000000000-BFKT7:1:1106:6506:18101 1:N:0:33
AAAGTCGAGGTGCCTAAAGTGGCAACCCAGACTACGAATCAGGTTGGTGGTGTAGAGCTTCCTGTAGCCGCATGGCGTTCGCACTTAAATATGGAACTAACCATTCCAATTTTCGCTGTCTCTTATCACATCTCC
+
BBBBBFABBBBBGGGFGGGGGGFGHHHGGGHGHHGGGG2AG3FGFHEEFFAFGHHGHHHHHGHHHHHHHGGGGGHGGGGGG?FGGHHHFHHHGE3FGHHFFHHHHHGHFGFHHHGEF?BGHHHHEHG3?2B2B3@
@M02034:409:000000000-BFKT7:1:1106:20209:18108 1:N:0:33
AAAGTCGAGGTGCCTAAAGTGGCAACCCAGACTGGTAGTGCGGTTGGTGGTGTAGAGCTTCCTGTAGCCGCATGGCGTTCGTACTTAAATATGGAACTAACCATTCCAATTTTCGCTGTCTCTTATACACATCTCCGAGCCCACGAGACT
+
AAA?A5AABBAACFGGEGGBFGGHHHHG2EHFHHGEGHGGHGGGGFGFFGAFHHHHGGGFFHGGFFGHHDFEEGGHGEGGGFCFGFHEHHGHGHGFCHBFHGFHHHFFFGHHHBEG?DGFDFGHHGGH322GFFGFECG@GEHGFFCDDH
@M02034:409:000000000-BFKT7:1:1106:7231:18110 1:N:0:33
AAAGTCGAGGTGCCTAAAGTGGCAACCCAGACTAAGCCTGGGGTTGGTGGTGTAGAGCTTCCTGTAGCCGCATGGCGTTCGTACTTAAATATGGAACTAACCATTCCAATTTTCGCTGTCTCTTATACACATCTCCGAGCCCACGAGACT
+
AABCBFBBBDAAGFGGGGGFGGGHHHFGGHHGHHHHHHHHHGGFEGGEFGAFFHHHHFHHHHHGGHHHHGEGGGHHGEGGGFHHHHHGHHFHFHHFHHGFHHFHHHGHGHHHHHGGGGGHGGHHFHFGFHBFFHGFDCFGGEHFGGCGGG
@M02034:409:000000000-BFKT7:1:1106:24656:18111 1:N:0:33
AAAGTCGAGGTGCCTAAAGTGGCAACCCAGACTAATAAGAATGTTGGTGGTGTAGAGCTTCCTGTAGCCGCATGGCGTTCGTACTTAAATATGGAACTAACCATTCCAATTTTCGCTGTCTCTTATACACATCTCCGAGCCCACGAGACT
+
AAABBFBBBBBBGGGFEFGFGGGFFGFEFHHGHHHHHHHGHHHHHEHEAGAFGFHFHBHGHEHHGFHHHG?AEGHFEFGGFEBGHHF@GHGHHFBFGHHGHHHHHHHFDFGHHHGGGGGGFFFHBGGF4FGFHHHFFCDCGGGFGGGGGH
@M02034:409:000000000-BFKT7:1:1106:28270:18114 1:N:0:33
AAAGTCGAGGTGCCTAAAGTGGCAACCCAGACTAAGAAGGATGTTGGTGGTGTAGAGCTTCCTGTAGCCGCATGGCGTTCGTACTTAAATATGGTACTAACCATTCCAATTTTCGCTGTCTCTTATACACATCTCCGAGCCCACGAGACT
+
CCDCCFCCCDCCGGGGGGGGGGGHHHHGGHHGHHCGGBGHCGHHHHGGGCFAFBGFGHFFGHHHFGFFDEECEGH1E?EFEE2?CGBFHHHDGH4BGGHF313F3F44BBFFHEC?G?EHEEHHGDEBFFBFHHDFCBBCGFEECCFA/F
@M02034:409:000000000-BFKT7:1:1106:21010:18116 1:N:0:33
AAAGTCGAGGTGCCTAAAGTGGCAACCCAGACTAATACTCAGGTTGGTGGTGTAGAGCTTCCTGTAGCCGCATGGCGTTCGTACTTAAATATGGAACTAACCATTCCAATTTTCGCTGTCTCTTATACACATCTCCGAGCCCACGAGACT
+
BCCCCFCCCCCCGGGGGGGGGGGHHHHGGHHGHHHHHHHHHHHHHHGGFGEFHHHHHHHHHHHHHHHHHGGGGGHHGGGGGFGHHHGGHHGHHHFFHHHHHHHHHHGHHHHHHHGGGGGGHGHHHHHHHHFHHHFGGCGGGGHGGGGGGH
@M02034:409:000000000-BFKT7:1:1106:25230:18122 1:N:0:33
AAAGTCGAGGTGCCTAAAGTGGCAACCCAGACT
+
BBBBBFABBDBBGGGGCGGGGGGHHHHGGHHGH
@M02034:409:000000000-BFKT7:1:1106:5813:18137 1:N:0:33
AAAGTCGAGGTGCCTAAAGTGGCAACCCAGACTCCTAGTGGTGTTGGTGGTGTAGAGCTTCCTGTAGCCGCATGGCGTTCGTACTTAAATATGGAACTAACCATTCCAATTTTCGCTGTCTCTTATACACATCTCCGAGCCCACGAGACT
+
BCBCBFCBBCBBGGGGGGGGGGGHHHGGGHHGHGHHHHHHHHGHGHHEFGEFGHHFHFHHHHHHGGHHHGGGGGHBFEGGGEFGHHHFHHGHHHFHGHGGFHEGHHHHHHHHHHGGGGGGHHHHHHEHFHFHHGGHGCGFGGHGGDGGGG
@M02034:409:000000000-BFKT7:1:1106:19151:18140 1:N:0:33
AAAGTCGAGGTGCCTAAAGTGGCAACCCAGACTTGGAATCAGGTTGGTGGTGTAGAGCTTCCTGTAGCCGCATGGCGTTCGTACTTAAATATGGAACTAACCATTCCAATTTTCGCTGTCTCTTATACACATCTCCGAGCCCACGAGACT
+
ABAABFBBBCAAGGGGGGGGGGGFHHGGGHHGHHHHHHHHHHHGGGGEFFBBFGHHHHHFHHHHHHHHHGGCEFHHGGGGGFHHHHHFGHGFGHEGFHHGHHHHFHHHFGHHHHGGGGEHHGHHHHFGFHEHHHGHDCGGGGEGGGGGGH
@M02034:409:000000000-BFKT7:1:1106:8374:18141 1:N:0:33
AAAGTCGAGGTGCCTAAAGTGGCAACCCAGACTATGGGGGAGGTTGGTGGTGTAGAGCTTCCTGTAGCCGCATGGCGTTCGTACTTAAATATGGAACTAACCATTCCAATTTTCGCTGTCTCTTATACACATCTCCGAGCCCACGAGACT
+
BBCBAFBCCCBBGGGGGGGGGGGHHHHGGHHGHHHHHHGGGGGGHHGEFFEFFGHGHHHHHHHHHGHHHGGGGGHHGEGGGFHHHHGFGHFHHHGFFHGFGGFHHHGGHHHHHHGGGGGHHHHHHHGHGHFHHHHHECCGGGHGGGGGDG
@M02034:409:000000000-BFKT7:1:1106:2536:18144 1:N:0:33
AAAGTCGAGGTGCCTAAAGTGGCAACCCAGACTGTGTCGCCGGTTGGTGGTGTAGAGCTTCCTGTAGCCGCATGGCGTTCGTACTTAAATATGGAACTAACCATTCCAATTTTCGCTGTCTCTTATACCATATCCGAGCCCACGAGACTA
+
@@ABAFBADBABECBBFFGDGFCFFGHDCHHFHHFGFGEEEEEGGGGEFFABFDGGHHHHGHHGGFFFEE>EEGHGEEEEE1GGGG4BGFFFGHBFFED3?E3GHGBDFHGHHGGFGGF2GBDFFHFD2GG2@@@?/>C//<F<-@DAGD
@M02034:409:000000000-BFKT7:1:1106:5483:18149 1:N:0:33
AAAGTCGAGGTGCCTAAAGTGGCAACCCAGACTAGGCCTCTGGTTGG
+
BBBBBDAABBBBGGGB4BFGFCFFBHHGGDAFHHHBFHGHH3FGHGG
@M02034:409:000000000-BFKT7:1:1106:3410:18154 1:N:0:33
AAAGTCGAGGTGCCTAAAGTGGCAACCCAGACTGGGAGGGAGGTTGGTGGTGTAGAGCTTCCTGTAGCCGCATGGCGTTCGTACTTAAATATGGAACTAACCATTCCAATTTTCGCTGTCTCTTATACACATCTCCGAGCCCACGAGACT
+
AAABAFBBBDABGGGGGGGGGGGHHHHGGHHEHHHHHGGGGGGGHHGGGGEFGHHGHGHHHHHHHHHHHGGGGGHGGEGGFFFHHHHFHHHHHHFFFHHHHHHHHHHGHHHHHHGGGGGHHHHHHHGHFFGFGHFHD>DCFGGGGDGGGH
@M02034:409:000000000-BFKT7:1:1106:20953:18154 1:N:0:33
AAAGTCGAGGTGCCTAAAGTGGCAACCCAGACTCTGAGTCATGTTGGTGGTGTAGAGCTTCCTGTAGCCGCATGGCGTTCGTACTTAAATATGGAACTAACCATTCCAATTTTCGCTGTCTCTTATACACATCTCCGAGCCCACGAGACT
+
ABBBBFBBBBAAGGGGGGGGGGGFHHHGGHHGHHHHGHGHGGHHHHHEFGEFGFHHHFHHHFHHHHHHHGCEGGHHEAEFGFGHHHHFHHFHHHGFFHHHHHGHHHHFHHHHHHGGGGFFHHHHHHGHGHHHHHHGGCGGCGHGGBGGCG
@M02034:409:000000000-BFKT7:1:1106:17995:18155 1:N:0:33
AAAGTCGAGGGTGCCTAAAGTGGCAACCCAGACTTATGGTTATGTTGGTGGTGTAGAGCTTCCTGTAGCCGCATGGCGTTCGTACTTAAATATGGAACTAACCATTCCAATTTTCGCTGTCTCTTATACACATCTCCGAGCCCACGAGA
+
CCCCBFCCCCCCGGGGGGGGGGHGHGGHGGHGGHHHHHHGHHHHGHHHFGGEFGFHGHHHHHHHHHHHHHEEEGGHHGGGGGGHHHHGHHHHHHHHGGHHHHHGHHHHHHHHHHHGEFGGHHHHHHHHHHHHHHHHHGGGGGGHGGGGG
@M02034:409:000000000-BFKT7:1:1106:9668:18155 1:N:0:33
AAAGTCGAGGTGCCTAAAGTGGCAACCCAGACTGTTAATCCTGTTGGTGGTGTAGAGCTTCCTGTAGCCGCATGGCGTTCGTACTTAAATATGGAACTAACCATTCCAATTTTCGCTGTCTCTTATACACATCTCCGAGCCCACGAGACT
+
BBCCCFBCBCBBGGGGGGGGGGGHHHHGGHGGHHHHHHHHHHHHHHHEFGEFGHHHHHHHHHHHHHHHHGGGGGHHGGGGGGHHHHHHHHGHHHFHHHHHHHHHHHHHHHHHHHGGGGGHHHHHHHHHHGFHHHFHGCGGGGHGGGGGGH
@M02034:409:000000000-BFKT7:1:1106:6240:18159 1:N:0:33
AAAGTCGAGGTGCCTAAAGTGGCAACCCAGACTCAGAAGAATGTTGGTGGTGTAGAGCTTCCTGTAGCCGCATGGCGTTCGTACTTAAATATGGAACTAACCATTCCAATTTTCGCTGTCTCTTATACACATCTCCGAGCCCACGAGACT
+
BCCCCFCCCDBCGGGGGGGGGGGHHHHGGHHGHHHHHHHHHHHHHHHGFGEFHHHHHGHHHHHHHHHHHGGGGGHHGEGGGGHHHHHHHHFHHHGHHHHHHHHHHHGHGHHHHHGGGGGGHGHHHHGHGHHHHHGHGDGGGGHGGGFGGG
@M02034:409:000000000-BFKT7:1:1106:15041:18161 1:N:0:33
AAAGTCGAGGTGCCTAAAGTGGCAACCCAGACTAAGAATCTTGTTGGTGGTGTAGAGCTTCCTGTAGCCGCATGGCGTTCGTACTTAAATATGGAACTAACCATTCCAATTTTCGCTGTCTCTTATACACATCTCCGAGCCCACGAGACT
+
ABBBBFBBBBABGGGGGGGGGFGHGHHGGHHGHHGHHGHHHHGHHHHGGGEB1FHGHHHHHHHHHHHFHGGEFGHFGEGGFEGHHHGFGHGHHG3DEBGGHHGFFHGHHHHGHFGGGG?DFEHHFFGGBGGFHFGHGGFCGGEGGGGGEF
@M02034:409:000000000-BFKT7:1:1106:7942:18163 1:N:0:33
AAAGTCGAGGTGCCTAAAGTGGCAACCCAGACTAATAAGAATGTTGGTGGTGTAGAGCTTCCTGTAGCCGCATGGCGTTCGTACTTAAATATGGAACTAACCATTCCAATTTTCGCTGTCTCTTATACACATCTCCGAGCCCACGAGACT
+
CCCCCFCCCCABGGGGGGGGGGGHHHHGGHHGHHGHHHHHHHHGHHHEFGAFFGHHHHHHHHHHGHHHHGGGGGHHGGGGGGHHHHHFHHHHHHGHHHHHHHGHHHGHHHHHHHGGGGGHGHHHHHFHHHGHHHHHF@GGGGHGFBGFGF
@M02034:409:000000000-BFKT7:1:1106:17996:18173 1:N:0:33
AAAGTCGAGGGTGCCTAAAGTGGCAACCCAGACTTATGGTTATGTTGGTGGTGTAGAGCTTCCTGTAGCCGCATGGCGTTCGTACTTAAATATGGAACTAACCATTCCAATTTTCGCTGTCTCTTATACACATCTCCGAGCCCACGAGA
+
BBBBBFABBBBBCEFGGGFGGG4FGHHHEEE2A3F5FGG5A5AFGDGEAAEAFG3EGHHB3GBGH5FGDD?@@EEA1>E@?EFHEGHFDGBEGE333FC333?3BFH4B4BGFHBE/EE<GHFHHBGBD3FGFCG32CCGGCACFC/@E
@M02034:409:000000000-BFKT7:1:1106:7527:18174 1:N:0:33
AAAGTCGAGGTGCCTAAAGTGGCAACCCAGACTGGTGTGCCTGTTGGTGGTGTAGAGCTTCCTGTAGCCGCATGG
+
3>AAADAADBA?GGGDGGGGGFFHGHEEDHHFFFHHG2EG5EDBGH2A22AABFH5F53BAFGFGHFBGGGEEEC
@M02034:409:000000000-BFKT7:1:1106:15047:18179 1:N:0:33
AAAGTCGAGGTGCCTAAAGTGGCAACCCAGACTAAGAATCTTGTTGGTGGTGTAGAGCTTCCTGTAGCCGCATGGCGTTCGTACTTAAATATGGAACTAACCATTCCAATTTTCGCTGTCTCTTATACACATCTCCGAGCCCACGAGACT
+
BBCCAFBBCBBBGGGGGGGGGGGHHHHGGHHGHHBGHHHHHHHHHHHEFGFGHHHHHHGGHHHHHGFHHGGGGGHHGGGGGGHHHHHHHHHHHGGGGHGCGHFGHHGHHHHHHHGGGGGHHHHHHHHHHHFHHHHFD@CCGGGGGGGGGH
@M02034:409:000000000-BFKT7:1:1106:7071:18179 1:N:0:33
AAAGTCGAGGTGCCTAAAGTGGCAACCCAGACTACGAATAAGGTTGGTGGTGTAGAGCTTCCTGTAGCCGCATGGCGTTCGTACTTAAATATGGAACTAACCATTCCAATTTTCGCTGTCTCTTATACACATCTCCGAGCCCACGAGACT
+
BBBCAFBCCCBAGGGGGGGGGGGGHHHGGHHGHHHGGDHGHHHGGHGGFGEFHHHHHHHHHHHHHHHHHGGGGGHHGGGGGGHHHHHGHHGHHHGFHHHHHHGHHHHHHHHHHHGGGGGGHHHHHHHGGGFHHHHHG?CFGGHGGDCGGF
@M02034:409:000000000-BFKT7:1:1106:27949:18179 1:N:0:33
AAAGTCGAGGTGCCTAAAGTGGCAACCCAGACTGAGGCGTCGGTTG
+
CCCCBFBCCCCCGGGGGGGGGGGHHHHGGHHGH333F2A2AA00BE
@M02034:409:000000000-BFKT7:1:1106:10287:18180 1:N:0:33
AAAGTCGAGGTGCCTAAAGTGGCAACCCAGACTACGAAGAATGTTGGTGGTGTAGAGCTTCCTGTAGCCGCATGGCGTTCGTACTTAAATATGGAACTAACCATTCCAATTTTCGCTGTCTCTTATACACATCTCCGAGCCCACGAGACT
+
33AAAF?ADDAAFGGGBGG6FGGFFHHGAH2EFFHEAGEBGGBFGHHFFGAFFGH5BGFGFGFFGGHGBFCEEEHGE1@FFACFHHFEBFFFFG3FCCGBFA3FBGBGHHHHFBE??E/DBDGEGG2??FBF1G1GE/</BCE</<A/CF
@M02034:409:000000000-BFKT7:1:1106:22861:18186 1:N:0:33
AAAGTCGAGGTGCCTAAAGTGGCAACCCAGACTTCGCGTGCTGTTGGTGGTGTAGAGCTTCCTGTAGCCGCATGGCGTTCGTACTTAAATATGGAACTAACCATTCCAATTTTCGCTGTCTCTTATACACATCTCCGAGCCCACGGACTA
+
ABBCBFCBCCBCGGGGGGGGGGGHHHHGGHHGHHHGGGGGGGHHHHHEFFBFGHHHHHHHHHHHHHHHHGGGGGHHGGGGGEHHHHHHHHHHHHGGHHHFHHGHHHHHHHHHHEGGGGGHHHHHHHGHHHFGHHHHECGGGGHGGGGGGH
@M02034:409:000000000-BFKT7:1:1106:20754:18191 1:N:0:33
AAAGTCGAGGTGCCTAAAGTGGCAACCCAGACTTATAGTAATGTTGGTGGTGTAGAGCTTCCTGTAGCCGCATGGCCTTCGTACTTAAATATGGAACTAACCATTCCAATTTTCGCTGTCTCTTATACACATCTCCGAGCCCACGAGACT
+
CCCCCFBABCBCGGGGGGGGGGGHHHHGGHGGHHEGHHHFHHHHHHHEFFEFFFHEFGFHHGHHHHHHHGGCGGHGHHHHHHHEGHGGHHHHHHFGGHHHHHHGHHGEHHFHHGGDGFFHFFHHHHHHFFHHHHHGGC@CGGHGGGGGGH
@M02034:409:000000000-BFKT7:1:1106:19667:18191 1:N:0:33
AAAGTCGAGGTGCCTAAAGTGGCAACCCAGACTCCTAAGTCTGTTGGTGGTGTAGAGCTTCCTGTAGCCGCATGGCGTTCGTACTTAAATATGGAACTAACCATTCCAATTTTCGCTGTCTCTTATACACATCTCCGAGCCCACGAGACT
+
CCCCCFCCCCBCGGGGGGGGGGGHHHHGGHHGHHHHHHHHHHHHHHHEFGEFFGHGHHHHHHHHHHHHHGGFGGHHGEGGGEHHHHHHHHGHHHFHHHHGHHGHHHGGHHHHHHGGGGGGHHHHGHHHHHGHHHHBFDGGCGHGGGCGGH
@M02034:409:000000000-BFKT7:1:1106:19126:18192 1:N:0:33
AAAGTCGAGGTGCCTAAAGTGGCAACCCAGACTAATAAGAATGTTGGTGGTGTAGAGCTTCCTGTAGCCGCATGGCGTTCGTACTTAAATATGGAACTAACCATTCCAATTTTCGCTGTCTCTTATACACATCTCCGAGCCCACGAGACT
+
ABCCAFBCCCCBGGGGGGGGGGGHHHHGGHHGHHHHHHHHHHHHHHHEFGEGHHHGHHHHHHHHHHHHHGGGGGHHGGGGGGHHHHHHHHHHHHGGHHHHHHHHHHHHHHHHHHGGGGGHHHHHGHHHGHGHHHHHGBGGGGGFGGGGGF
@M02034:409:000000000-BFKT7:1:1106:7541:18195 1:N:0:33
AAAGTCGAGGTGCCTAAAGTGGCAACCCAGACTGGTGTGCCTGTTGGTGGTGTAGAGCTTCCTGTAGCCGCATGGCGTTCGTACTTAAATATGGAACTAACCATTCCAATTTTCGCTGTCTCTTATACACATCTCCGAGCCCACGAGACT
+
ABBBAFAADDAAGGGGFGGGGFGHGHHGGHGGHHGHHEEHFGBFEGFEFFEFGGHFFHHHFGGHHFFHHGCEEEFAF1>FE1B1FGD3FGDGHGB3@GGFGG3GFHHFHHHHHGEGGCGFHDGHGHGGBCFHHFFGGGGGCGG/@@FGGH
@M02034:409:000000000-BFKT7:1:1106:7236:18197 1:N:0:33
AAAGTCGAGGTGCCTAAAGTGGCAACCCAGACTAATAAGCCTGTTGGTGGTGTAGAGCTTCCTGTAGCCGCATGGCGTTCGTACTTAAATATGGAACTAACCATTCCAATTTTCGCTGTCTCTTATACACATCTCCGAGCCCACGAGACT
+
BCBBCFCCCCABGGGGGGGGGGGHHHHGGHHGHHHHHHHHHHHHHHHGFGEFGHHHHHHHHHHHHHHHHGGFGGHHGEGGGFGHHHHHHHGHHHFGFHHHHHHHHHHFHHHHHHGGGGGHHHHHHHHHHHHHHHHHGFGGGGHGGGGGGH
@M02034:409:000000000-BFKT7:1:1106:26766:18197 1:N:0:33
AAAGTCGAGGTGCCTAAAGTGGCAACCCAGACTAAGAAGCAGGTTGGTGGTGTAGAGCTTCCTGTAGCCGCATGGCGTTCGTACTTAAATATGGAACTAACCATTCCAATTTTCGCTGTCTCTATACACATCTCCGAGCCCACGAGACTA
+
CCCCCFBBBCABGGGGGGGGGGGHHHHGGHHGHHHHHHHHHHHGGHGGFGAFHHHHHHHHHHHHHHHHHGGGGGHHGFGGGGHHHHHHGHHHGGGGCGGHHHHHHHFHHHHHHFGGGGGGHGHHHGFHHHGGHFGGDGGGGHGGGGGGHH
@M02034:409:000000000-BFKT7:1:1106:15537:18203 1:N:0:33
AAAGTCGAGGTGCCTAAAGTGGCAACCCAGACTAATAATCAGGTTGGTGGTGTAGAGCTTCCTGTAGCCGCATGGCGTTCGTACTTAAATATGGAACTAACCATTCCAATTTTCGCTGTCTCTTATACACATCTCCGAGCCCACGAGACT
+
CCCCCFBCCBCCGGGGGGGGGGGHHHHGGHGGHHHGHHHHHHCHHHGEFGGFGFHFHGHHHHHHHGHGGGGEFGHFFEGGGEGGHHHHHHHGHHBDFHHHFFBGHHFBGGHHH?EGGGEHHHGHDHFHHFEGHHFFG?CCDFCFCG?AAG
@M02034:409:000000000-BFKT7:1:1106:14894:18211 1:N:0:33
AAAGTCGAGGTGCCTAAAGTGGCAATCCAGACTAGGAAGACTGTTGGTGGTGTAGAGCTTCCTGTAGCCGCATGGCGTTCGTACTTAAATATGGAACTAACCATTCCAATTTTCGCTGTCTCTTATACACATCTCCGAGCCCACGAGACT
+
BBBBBFBADBABGGGGGGGGGGGHHHHHHHHGHHHHHHHHHHHHHHHEFGAFGHHHHHHHHHHHGHHGGGGGGGHGGGGGGFHHHHGHHHHHGFGHGHHGHHHGHHHHBGHHHHGDGGFFHFHHHHDFGBBGGHHF?D?DGGFGGFFGGH
@M02034:409:000000000-BFKT7:1:1106:27671:18212 1:N:0:33
AAAGTCGAGGTGCCTAAAGTGGCAACCCAGACTCTGACGCATGTTGGTGGTGTAGAGCTTCCTGTAGCCGCATGGCGTTCGTACTTAAATATGGAACTAACCATTCCAATTTTCGCTGTCTCTTATACACATCTCCGAGCCCACGAGACT
+
BBBBBFABDBABGGGGGGGGBBFHHHHGGHHGHHHGGHGFGGGHHHHAFDEFHFHFHHHHHHHHHHHHFGGGGGHHGEEGGGHHHHHFFHHHHEBGGHFGEGFHGGHHHHHHHHGGGEFHHHHHFHHFGFGBGHFFDD?DBFHGGGCDGH
@M02034:409:000000000-BFKT7:1:1106:28688:18215 1:N:0:33
AAAGTCGAGGTGCCTAAAGTGGCAACCCAGACTTATAAGAATGTTGGTGGTGTAGAGCCTCCTGGAGCCGCATGGCGTTCG
+
AAAABFBBBBABFGFGGGGGGFGFC4AEFECCAFGE55A5DDAGDH2ABAAAA3A5D51BB1FF3B121AA0BEF?>>>1?
@M02034:409:000000000-BFKT7:1:1106:28024:18215 1:N:0:33
AAAGTCGAGGTGCCTAAAGTGGCAACCCAGACTGTTGGTAATGTTGGTGGTGTAGAGCTTCCTGTAGCCGCATGGCGTTCGTACTTAAATATGGAACTAACCATTCCAATTTTCGCTGTCTCTTATACACATCTCCGAGCCCACGAGACT
+
BBABCFCBCCABGGGGGGGGGGGFGGGGGHHGHHGHHHEFGHGGHHHEFGABFFHFHHHHHHHHFHHHHGGGGGHGGGGGFEFEHHGHHHFHGHEFFHHGHHHHHHGGHHHHHHGGGGGHHHHHHHHHFHFHHHHHFCGDGGHGGGGGGH
@M02034:409:000000000-BFKT7:1:1106:21580:18218 1:N:0:33
AAAGTCGAGGTGCCTAAAGTGGCAACCCAGACTCAGCCTCCTGTTGGTGGTGTAGAGCTTCCTGTAGCCGCATGGCGTTCGTACTTAAATATGGAACTAACCATTCCAATTTTCGCTGTCTCTTATACACATCTCCGAGCCCACGAGACT
+
CCCCCFCBCBABGGGGGGGGGGGHHHHGGHHGHHHHHHHHHHHGHHHGGGFFGHHHHHHHHHHHHHHHHGGGGGHHGGGGGGHHHHHHHHHHHGBGHHHHHHHHHGHGHHHHHHGGGGGGHHHHGHHHGGGHGHHGGGGGGGHGGGGGGH
@M02034:409:000000000-BFKT7:1:1106:12703:18227 1:N:0:33
AAAGTCGAGGTGCCTAAAGTGGCAACCCAGACTCGTACGTCTGTTGGTGGTGTAGAGCTTCCTGTAGCCGCATGGCGTTCGTACTTAAATATGGAACTAACCATTCCAATTTTCGCTGTCTCTTATACACATCTCCGAGCCCACGAGACT
+
ABBBBFBBDB2AGGGGGGGGGGGGHHHGFHGGGHGGGHGHFHGHHHGEFGBBFDGDHFGGHHHGEGGHHGGCEFHGGEFFF?2FGHHFHGDFGHEGGHHHHHBFHHHHHHHHFBFGGGEG4GF33FGGHGHGFDFDE?@DGAHGG@FDGH
@M02034:409:000000000-BFKT7:1:1106:12723:18228 1:N:0:33
AAAGTCGAGGTGCCTAAAGTGGCAACCCAGACTCGTACGTCT
+
AAAAAFA1A1AAFGGFGA1BFFFFHGHGCHHGHF000FE00B
@M02034:409:000000000-BFKT7:1:1106:5843:18230 1:N:0:33
AAAGTCGAGGTGCCTAAAGTGGCAACCCAGACTAATAATAGGGTTGGTGGTGTAGAGCTTCCTGTAGCCGCATGGCGTTCGTACTTAAATATGGAACTAACCATTCCAATTTTCGCTGTCTCTTATACACATCTCCGAGCCCACGAGACT
+
AAABBFAABBBBFGGGGFGF5GGHFGEGFHGGHHFHHHHHHHGHFEEEGGEGHHHHHHFHHHHHHFHGGG?EEGHGGGGAFFFHHGHHHHHHHHFFFHHBGFFFFGEBGBGFFHGGGGGHBGHFFHGHGG2GFGFHG<<?GFEEGC/EFG
@M02034:409:000000000-BFKT7:1:1106:15398:18231 1:N:0:33
AAAGTCGAGGTGCCTAAAGTGGCAACCCAGACTGGGGGTAAGGTTGGTGGTGTAGAGCTTCCTGTAGCCGCATGGCGTTCGTACTTAAATATGGAACTAACCATTCCAATTTTCGCTGTCTCTTATACACATCTCCGAGCCCACGAGACT
+
ABBCBFBBBDBCGGGFGGGGGGGHHHHGGHHGHHHHGGGGHHHHHHGGGGGFGFHFFGHHHHHHHHHHGGGGGGHFGEGGGFGHHHHHHHHHHHGHHHHHFHFHFHHHGHHHHHGGGCCFHFGHFHHHHGHHHGHGD@CCGGHGGGGGGG
@M02034:409:000000000-BFKT7:1:1106:16552:18233 1:N:0:33
AAAGTCGAGGTGCCTAAAGTGGCAACCCAGACTCCGCCGCCTGTTGGTGGTGTAGAGCTTCCTGTAGCCGCATGGCGTTCGTACTTAAATATGGAACTAACCATTCCAATTTTCGCTGTCTCTTATACACATCTCCGAGCCCACGAGACT
+
CCCCBFBCCCBCGGGGGGGGGGGHHHHGGHHGHHHGGGGGGGHGHHHFFGEFFGHFGGHHHHHHHHHHHGGGGGGFFEGGGEGHHHHHHHHGGH3FGHHHFHFHHHHFHHHHHHGGGGGHHHHHFFHHFHHHHHHGE@FGGGHGGGGGGH
@M02034:409:000000000-BFKT7:1:1106:18615:18234 1:N:0:33
AAAGTCGAGGTGCCTAAAGTGGCAACCCAGACTCATCCGCCGGTTGGTGGTGTAGAGCTTCCTGTAGCCGCATGGCGTTCGTACTTAAATATGGAACTAACCATTCCAATTTTCGCTGTCTCTTATACACATCTCCGAGCCCACGAGACT
+
ABCCCFBCCCCCGGGGGGGGGGGHHHHGGHHGHHHHGHGGGGGGGGGGFEGFGFHDGFFHDHHHHGHGFGGEGGHFEEGGGGFFGHHFGHHHHHDEGHHHEEFGGFGFBFDHHHDGGGAGDFHHFHDGHHHFHHHFE@C@/FHGGCFGGH
@M02034:409:000000000-BFKT7:1:1106:27325:18237 1:N:0:33
AAAGTCGAGGTGCCTAAAGTGGCAACCCAGACTTCGCGGTCTGTTGGTGGTGTAGAGCTTCCTGTAGCCGCATGGCGTTCGTACTTAAATATGGAACTAACCATTCCAATTTTCGCTGTCTCTTATACACATCTCCGAGCCCACGAGACT
+
BBBBBFBBBBAAGGGGGGGGGGDFFHHGGHHGHHFF2FGEEEHGGGEGGGEFAFG5GHFHBGHHFDGDGGGGGGHFGEEFGFF1GHHHFHFGFF33FHGHHHGHHFHHBGHHHHGGGGGGHHHHHHHGHHFHFHHGG/CC@CGFCDG?DG
@M02034:409:000000000-BFKT7:1:1106:2648:18243 1:N:0:33
AAAGTCGAGGTGCCTAAAGTGGCAACCCAGACTCTGACGACGGTTGGTGGTGTAGAGCTTCCTGTAGCCGCATGGCGTTCGTACTTAAATATGGAACTAACCATTCCAATTTTCGCTGTCTCTTATACACATCTCCGAGCCCACGAGACT
+
A>AAAFBBBBABGGGGGGGGGGGHHHHGGHFGHHHHHGGFEGGGGGGEFGEFGHHHHHHHHHHHFGHHHGGEEGHGEEGGFFHHHHGFGHEHGHFFFGEFGFBGFFEFHHHHGHGFGGGFHGHGGHFDGHFFCG@FD@CCCEGECACGDF
@M02034:409:000000000-BFKT7:1:1106:17847:18247 1:N:0:33
AAAGTCGAGGTGCCTAAAGTGGCAACCCAGACTAAGGAGCATGTTGGTGGTGTAGAGCTTCCTGTAGCCGCATGGCGTTCGTACTTAAATATGGAACTAACCATTCCAATTTTCGCTGTCTCTTATACACATCTCCGAGCCCACGAGACT
+
BBBBAFBADDAAGGGGGFGFGGGHHHHGGDHGHGFHGGGEHHHGFFE2A2ECA3GEB5FGDGEHFFGEFEGCFGF1EECGE12BGGF33FGEBE3@FGHH3E3FDFF4?FGHF4/EEE/BBGGFBD4BDCGGGHHF</<<BGAFC/@DEH
@M02034:409:000000000-BFKT7:1:1106:17975:18252 1:N:0:33
AAAGTCGAGGTGCCTAAAGTGGCAACCCAGACTGAGAGGAAGGTTGGTGGTGTAGAGCTTCCTGTAGCCGCATGGCGTTCGTACTTAAATATGGAACTAACCATTCCAATTTTCGCTGTCTCTTATACACATCTCCGAGCCCACGAGACT
+
DDDDDFCDDDBBGGGGGGGGGGGHHHHGGHHGHH3F5AF22BEGGHGGGGEFHHHGHHHHHHHHHHHHHGGGGGHHGGGGGFGHHHHHHHHHHHGHHHHHHHHHHHGHHHHHHHGGGGGHHHHHFHGHHHHHHHHHG?GGGGHGGGGGFH
@M02034:409:000000000-BFKT7:1:1106:27662:18253 1:N:0:33
AAAGTCGAGGTGCCTAAAGTGGCAACCCAGACTGTGGCGCCGGTTGGTGGTGTAGAGCTTCCTGTAGCCGCATGGCGTTCGTACTTAAATATGGAACTAACCATTCCAATTTTCGCTGTCTCTTATACACATCTCCGAGCCCACGAGACT
+
CCCCBFBBBCACGGGGGGGGGGGHHHHGGHHGHHHHHGGGGGGGEGGGGGGFGHHHHHHHHHHHHHHHHGGGGGHHGGGGGGHHHHHHHHHHGHHHHHHGHHGHHHFHHHHHHHGGGGGHHHHHHHGHGHHHHHFFGCCGGGHGGGGGGH
@M02034:409:000000000-BFKT7:1:1106:15610:18255 1:N:0:33
AAAGTCGAGGTGCCTAAAGTGGCAACCCAGACTAATAAGAATGTTGGTGGTGTAGAGCTTCCTGTAGCCGCATGGCGTTCGTACTTAAATATGGAACTAACCATTCCAATTTTCGCTGTCTCTTATACCATCTCCGAGCCCACGAGACTA
+
BBCBBFBCCCABGGGGGGGGGGGHHHHGGHHGHHHHHHHHHHHFGHHEFGEFGGHHHHHGHHHHHHHHHGGGGGHGGGGGGFHHHHHHHHHHHHGHFHHFGHEHHHFFHHHHHHGGGGGGHHHHHHHHGHHHHGFDCGGGGHGGGGFFHH
@M02034:409:000000000-BFKT7:1:1106:22458:18256 1:N:0:33
AAAGTCGAGGTGCCTAAAGTGGCAACCCAGACTTGTCTGAATGTTGGTGGTGTAGAGCTTCCTGTAGCCGCATGGCGTTCGTACTTAAATATGGAACTAACCATTCCAATTTTCGCTGTCTCTTATACACATCTCCGAGCCCACGAGACT
+
CCCCCFCCCCCBGGGGGGGGGGGHHHHGGHHGHHHFHHGFBGHHHHHGGGEFGHHHHHHHHHHHHHHHHGGGGGHHGGGGGGHHHHHHHHHHHHBFGHFHHHHHHHHHHHHHHHGGGGGGHHHHHHGHHHFHHHHHG?DFGGHGGCCGGF
@M02034:409:000000000-BFKT7:1:1106:12562:18257 1:N:0:33
AAAGTCGAGGTGCCTAAAGTGGCAACCCAGACTTCTGCGGGTGTTGGTGGTGTAGAGCTTCCTGTAGCCGCATGGCGTTCGTACTTAAATATGGAACTAACCATTCCAATTTTCGCTGTCTCTTATACACATCTCCGAGCCCACGAGACT
+
CCBCCFCCCCBBGGGGGGGGGGGHHHHGGHHGHGBGHBE2AE0AEGA1BEEFF3F5F53B5BFFF@B@FEE/EEG1>?ECE?2??GHGDGHGGD33GGHHC?3FFDH4?FDHG?BDDD<F?FFG?D2>F=2FGFD2C/CDGCFAC-<ADH
@M02034:409:000000000-BFKT7:1:1106:7614:18261 1:N:0:33
AAAGTCGAGGTGCCTAAAGTGGCAACCCAGACTCAGAAGCAGGTTGGTGGTGTAGAGCTTCCTGTAGCCGCATGGCGTTCGTACTTAAATATGGAACTAACCATTCCAATTTTCGCTGTCTCTTATACACATCTCCGAGCCCACGAGACT
+
ABB?>BAADDABGGGCGGGFGGGFHHHGCHHGHH33FFGHBGGAGHGDFCEF1FFDGEFHBGHHFDEBHGG0EEFAEEEGGGHEFFFHFF4@FGB3BFG33E3BGFF4BBBFDBEEEG/BB4FGEFFFGCFFHBF1C/<B@FFF?//EDF
@M02034:409:000000000-BFKT7:1:1106:27680:18265 1:N:0:33
AAAGTCGAGGTGCCTAAAGTGGCAACCCAGACTGTGGCGCCGGTTGGTGGTGTAGAGCTTCCTGTAGCCGCATGGCGTTCGTACTTAAATATGGAACTAACCATTCCAATTTTCGCTGTCTCTTATACACATCTCCGAGCCCACGAGAC
+
3>AA3BA?DA>ABGFFGGG6BG2A4BBBCGHAFGEFFAA22AAAEEEEFFBFGHHFFFFG5FBBBDGDF?>>EFF?>?>F??BFGHHFFHGHFGFB?CDB30B3BB4FGHHGHHB/?CC1>2@GFGFFBC1F<F>??<A/><FF@<DGA
@M02034:409:000000000-BFKT7:1:1106:3252:18268 1:N:0:33
AAAGTCGAGGTGCCTAAAGTGGCAACCCAGACTGGGATGGGTGTTGGTGGTGTAGAGCTTCCTGTAGCAGCATGGCGTTCGTACTTAAATATGGAACTAACCATTCCAATTTTCGCTGTCTCTTATACACATCTCCGAGCCCACGAGACT
+
ABAABFBBBBBABGGGGGGFGCFFFGHEEHC2GGDH2BAFHGGFD2GEFGAF13G5GDGH5GGFF5A5BFBBGHH1EEEGGEBEGDFFFHBFBF33BEGGF13FHDG4DFGHH4E?EGA3EGG?DGG4F2DCGHHB?/<<//<?BCGG<?
@M02034:409:000000000-BFKT7:1:1106:2670:18273 1:N:0:33
AAAGTCGAGGTGCCTAAAGTGGCAACCCAGACTACGAGGGGTGTTGGTGGTGTAGAGCTTCCTGTAGCCGCATGGCGTTCGTACTTAAATATGGAACTAACCATTCCAATTTTCGCTGTCTCTTATACACATCTCCGAGCCCACGAGACT
+
BBBBBFABBBBBGGGGGBGGGGFHHHGGGHGGGFGGGGGGGGGGGHHGGGGGHHHHHHHHHHHHHHHHHFG@EFGHGGGGGGHHHHHHHHGHHHFGGHHHHHFHHHHEHHHHHHGGGGGHHGHHGHHGHFHHHHGFDAGGGGFGGGGGGH
@M02034:409:000000000-BFKT7:1:1106:4141:18281 1:N:0:33
AAAGTCGAGGTGCCTAAAGTGGCAACCCAGACTGATAAGTTGGTTGGTGGTGTAGAGCTTCCTGTAGCCGCATGGCGTTCGTACTTAAATATGGAACTAACCATTCCAATTTTCGCTGTCTCTTATACACATCTCCGAGCCCACGAGACT
+
CBBCCFCCCCBBGGGGGGGGGGGHHHHGGHHGHHEHFHHGGHHEGGGGGGEFGHHGGHHHHHHHGHHHHGGGGGHHGGGGGGHHHHHFHHGHGHEEFHGGHHHHHHGHHGHHHHEEGGGFHHHHHHEHEGBGGHDDF/CFFGHGGGGGGH
@M02034:409:000000000-BFKT7:1:1106:13396:18286 1:N:0:33
AAAGTCGAGGTGCCTAAAGTGGCAACCCAGACTCATCAGAATGTTGGTGGTGTAGAGCTTCCTGTAGCCGCATGGCGTTCGTACTTAAATATGGAACTAACCATTCCAATTTTCGCTGTCTCTTATACACATCTCCGAGCCCACGAGACT
+
BBABBFBBCCAAGGGGGGGGGGGHFGHGGHHGHHHHHHHHHHHHHHHGFGBFGHHHHHHHHHHHHHHHHGGGGGHHGEGGGGHHHHHHHHHHHFGFGHHGHHHGHHGHHHHHHHGGGGGHHHHHHHHGHHGHHHFGGCGGGGGGGGGGGH
@M02034:409:000000000-BFKT7:1:1106:20378:18286 1:N:0:33
AAAGTCGAGGTGCCTAAAGTGGCAACCCAGACTGAGAAGTGTGTTGGTGGTGTAGAGCTTCCTGTAGCCGCATGGCGTTCGTACTTAAATATGGAACTAACCATTCCAATTTTCGCTGTCTCTTATACACATCTCCGAGCCCACGAGACT
+
CBBCCFAADBCCGGGGGGGFGGGHHHHGGHHFHHFFGGF5BDGHFHHAFDFFGFGEGHEFFHHGGGGFHGGEFGFA0EEGDEGCFHHFGHFGFF33B3GHBC3FFDHDFFGHFBEGGGEHDHFGFG?FHHFHGFHGG?DC@GCFDC@DGH
@M02034:409:000000000-BFKT7:1:1106:14576:18287 1:N:0:33
AAAGTCGAGGTGCCTAAAGTGGCAACCCAGACTCGTAATGCTGTTGGTGGTGTAGAGCTTCCTGTAGCCGCATGGCGTTCGTACTTAAATATGGAACTAACCATTCCAATTTTCGCTGTCTCTTATACACATCTCCGAGCCCACGAGACT
+
CCCCCFCCCCBBGGGGGGGGGGGHHHHGGHHGHHGHGHGHHHHGHHHFGGFFFGHGHHHHHHHHHHHHHGGGGGHHGGGGGEHHHHHHHHHHHHGHHHHGHHHHHHGGHHHHHHGGGGGHHHHHHHHHHHFHHHHHFCGGGGHGGGGGGH
@M02034:409:000000000-BFKT7:1:1106:20955:18288 1:N:0:33
AAAGTCGAGGTGCCTAAAGTGGCAACCCAGACTAATAAGCGTGTTGGTGGTGTAGAGCTTCCTGTAGCCGCATGGCGTTCGTACTTAAATATGGAACTAACCATTCCAATTTTCGCTGTCTCTTATACACATCTCCGAGCCCACGAGACT
+
BBCCCFCBCDBBGGGGGGGGGGGHHHHGGHHGHHHHHHHHGGGGHHHGFGFFHHHHHHHHHHHHHHHHHGGGGGHHGGGGGGHHHHHHGHGHHHGHHHHHHHGHHHHHHHHHHHGGGGGGHHHHHHHHGHHHHHHHGGGGGGHGGCCFGH
@M02034:409:000000000-BFKT7:1:1106:5538:18288 1:N:0:33
AAAGTCGAGGTGCCTAAAGTGGCAACCCAGACTATGACTTCTGTTGGTGGTGTAGAGCTTCCTGTAGCCGCATGGCGTTCGTACTTAAATATGGAACTAACCATTCCAATTTTCGCTGTCTCTTATACACATCTCCGAGCCCACGAGACT
+
BBBBBFBBBBABGGGGGGGGGGGHHHHGGHHGHHHHCHFHHHHGGHHGGGEFGHHHHHHHHHHHHHHHHGGGGGHHGGGGGGHHHHHHFHHHHHGHHGGHHHHHHHGHHHHHHHGGGGGHHHHHHHHHHHFHHHHHGGCCGGHGGCGGGF
@M02034:409:000000000-BFKT7:1:1106:27971:18290 1:N:0:33
AAAGTCGAGGTGCCTAAAGTGGCAACCCAGACTCATCCTCTTGTTGGTGGTGTAGAGCTTCCTGTAGCCGCATGGCGTTCGTACTTAAATATGGAACTAACCATTCCAATTTTCGCTGTCTCTTATACACATCTCCGAGCCCACGAGAC
+
CCCCCFCCCCBCGGGGGGGFGGGHHHHGGHHGH3F5F3FG5BGGGHHFFGEFGHHHHHHHHHHHGHHHHGGGGGHHGGGGGGHHHHHHHHHHHHHHGHHHHHHHHHHHHHHHHHGGGGGHHHHHHHFHHHFHHHFFB/BCGGHGGGGGG
@M02034:409:000000000-BFKT7:1:1106:27354:18290 1:N:0:33
AAAGTCGAGGTGCCTAAAGTGGCAACCCAGACTCTGAAGCAGGTTGGTGGTGTAGAGCTTCCTGTAGCCGCATGGCGTTCGTACTTAAATATGGAACTAACCATTCCAATTTTCGCTGTCTCTTATACACATCTCCGAGCCCACGAGACT
+
BCCCBFCCCCAAGGGGGGGGGGGHHHHGGHHGHHHHHHHGHHHGGHGFFGEFGHHHHHHHHHHHHHHHHGGGGGHHGFGGGGHHHHHHHHHHHHHHHHHHHHHHHHHHHHHHHHGGGGGHHHHHHHHHGHHHHHGHGCGGGGHGGGGGGH
@M02034:409:000000000-BFKT7:1:1106:9349:18294 1:N:0:33
AAAGTCGAGGTGCCTAAAGTGGCAACCCAGACTAAGAATACGGTTGGTGGTGTAGAGCTTCCTGTAGCCGCATGGCGTTCGTACTTAAATATGGAACTAACCATTCCAATTTTCGCTGTCTCTTATACAATCTCCGAGCCCACGAGACTA
+
AABABFABCCBCGGGGGGGGGGGHHHGGGHHGHHHHHHHHHHGGFGGEFGEFGHHHHHHHHHHHHHHHHGGFGGHHGGGGGGHHHHHHHHHHHHHHHHHHHHHHHHHHHHHHHHGGGGGHHHHHFHHHGHHHHHHGGGGGGGGGGGGGHH
@M02034:409:000000000-BFKT7:1:1106:14724:18299 1:N:0:33
AAAGTCGAGGTGCCTAAAGTGGCAACCCAGACTCCGCCGTCTGTTGGTGGTGTAGAGCTTCCTGTAGCCGCATGGTGTTCGTACTTAAATATGGAACTAACCATTCCAATTTTCGCTGTCTCTTATACACATCTCCGAGCCCACGAGACT
+
BBCCBFCBCBCCGGGGGGGGGGGHHHHGGHHGHHHFGGFEFGFFFHHEEEEGFFHFHGGHHHHHGGHGFDE>EEHHHHGGEECGHHGHFHFGGHEDFGHHFCBFGGFBBGGHHHCGGGFHBGHHBHDFHGHHGHB2E//<<FFFGGGGGH
@M02034:409:000000000-BFKT7:1:1106:16146:18300 1:N:0:33
AAAGTCGAGGTGCCTAAAGTGGCAACCCAGACTAATAAGAATGTTGGTGGTGTAGAGCTTCCTGTAGCCGCATGGCGTTCGTACTTAAATATGGAACTAACCATTCCAATTTTCGCTGTTCTTATACACATCTCCGAGCCCACGAGACT
+
BBABAFAADBBBGFGFGGGGGGGHHHHGGHGGHGFFFFHA5BFG5GA22EEEFEF5AAFF5GFFFBFF3EGCDGGF@ECFE>B11GHD@FHGGG33FCBG@13BE4F44BGHHEEFGEEGHFHBGB4BFDFHFGHDDG/BF/<B?/C/F
@M02034:409:000000000-BFKT7:1:1106:27956:18301 1:N:0:33
AAAGTCGAGGTGCCTAAAGTGGCAACCCAGACTAATCATCATGTTGGTGGTGTAGAGCTTCCTGTAGCCGCATGGCGTTCGTACTTAAATATGGAACTAACCATTCCAATTTTCGCTGTCTCTTATACACATCTC
+
BBBBBFBBBBBBGGGF4GGGGGGHFHHGGHHGGHBGFFFF5GGHDHG222EE13D5B5AB5GDD55AA3AE0BE110B>F>>2??GH3@@F4B333B@GHB13B3?G4FGFHG4/?E?/??4B444B4FCDFBBF
@M02034:409:000000000-BFKT7:1:1106:23480:18307 1:N:0:33
AAAGTCGAGGTGCCTAAAGTGGCAACCCAGACTGGGGTTGGGGTTGGTGGTGTAGAGCTTCCTGTAGCCGCATGGCGTTCGTACTTAAATATGGAACTAACCATTCCAATTTTCGCTGTCTCTTATACACATCTCCGAGCCCACGAGACT
+
BCCBCFCCCCBAGGGGGGGGGGGHGHHGGHHGHHHHGAEEGGGGGGGEFGEFHHHHFHHGHGHHHHHHHGGCFEHHGFGGGEGHHHHEHHFHHHGGHGGHHHHHGHHHHHFHHEGGGGGHHHHHHHHGHHHFGHHHGACFGGHGGGCFDG
@M02034:409:000000000-BFKT7:1:1106:15943:18314 1:N:0:33
AAAGTCGAGGTGCCTAAAGTGGCAACCCAGACTAATACGAATGTTGGTGGTGTAGAGCTTCCTGTAGCCGCATGGCGTTCGTACTTAAATATGGAACTAACCATTCCAATTTTCGCTGTCTCTTATACACATCTCCGAGCCCACGAGACT
+
BBCCCFCCCCBCGGGGGGGGGGGHHHHGGHHGHHHHHHHGGHHHHHHFFGEFHGHGHFHHHGHHHHHGHGGGGGHGGGGGGEFHHHHHHHHHHHFFFHHGHHGHHHGHHHHHHHGGGGGHHHHHHHHHHGHHHHHHFCGGCFHGGGCEGH
@M02034:409:000000000-BFKT7:1:1106:12497:18319 1:N:0:33
AAAGTCGAGGTGCCTAAAGTGGCAACCCAGACTCCGTATGGGGTTGGTGGTGTAGAGCTTCCTGTAGCCGCATGGCGTTCGTACTTAAATATGGAACTAACCATTCCAATTTTCGCTGTCTCTTATACACATCTCCGAGCCCACGAGACT
+
BBCCBFCBBCABGGGGGGGGGGGHHHHGGHHGHHHFFGHHHHGEGGGEFGBFFGHFHGHHHHHHHGHFHGGFGGHGEEEGG?GHHHHHHHHHHHFFFHFGHHHHGHHGHHHHHHGGGGGGHEHHGHGGFG2GHGGGGCFCGGHGGGGGGH
@M02034:409:000000000-BFKT7:1:1106:28642:18322 1:N:0:33
AAAGTCGAGGTGCCTAAAGTGGCAACCCAGACTCCGGCGCGTGTTGGTGGTGTAGAGCTTCCTGTAGCCGCATGGCGTTCGTACTTAAATATGGAACTAACCATTCCAATTTTCGCTGTCTCTTATACACATCTCCGAGCCCACGAGACT
+
BABBCFCCCCABGGGGGGGGGGGHHHHGGHHGHHGEGGGGGGFGHHFEFDEFGFFDGD@GGHHHHHFBGEGEEEF1EEEFFA2GGHH3GHHGGF3?FGHHGFFGHFGBBGFHG?BGGFDHFHHGGGDHEG1GFHFFG/<?@FGGCFGGGH
@M02034:409:000000000-BFKT7:1:1106:16817:18325 1:N:0:33
AAAGTCGAGGTACCTAAAGTGGCAACCCAGACTAATGGGCATGTTGGTGGTGTAGAGCTTCCTGTAGCCGCATGGCGTTCGTACTTAAATATGGAACTAACCATTCCAATTTTCGCTGTCTCTTATACACATCTCCGAGCCCACGAGACT
+
BBBBBFBBBBBCFGGGGGGGGGCFHHGGGHHGHHHHHHHHHHHHHHGEFGEBGHHGHHHHHHHHHHHHHGGGGGHHGFGGGEGHHHGFHHHHHH3GHHHHHFHGGHHGGHHHHGGGGGGHFHHHHHGHHFGHHHHHGGGGGGHGG/CEGH
@M02034:409:000000000-BFKT7:1:1106:13009:18327 1:N:0:33
AAAGTCGAGGTGCCTAAAGTGGCAACCCAGACTGCTAATGATGTTGGTGGTGTAGAGCTTCCTGTAGCCGCATGGCGTTCGTACTTAAATATGGAACTAACCATTCCAATTTTCGCTGTCTCTTATACACATCTCCGAGCCCACGAGACT
+
BBBCAFCCBBABGGGGGGGGGGGGGGFFGHHGHHHHHHHHGHHGHHHEFEBFGFHGGFGHHFHHGHHGGGGEFGHFGGGGGFHHHHGDHHHHGH3FFHGFHHHGHHEHGHHHHFEGGGGFHFHHHHHHGHFGFHFFFBCGGGGGGGGGDG
@M02034:409:000000000-BFKT7:1:1106:10272:18332 1:N:0:33
AAAGTCGAGGTGCCTAAAGTGGCAACCCAGACTGGGGTGAGGGTTGGTGGTGTAGAGCTTCCTGTAGCCGCATGGCGTTCGTACTTAAATATGGAACTAACCATTCCAATTTTCGCTGTCTCTTATACACATCTCCGAGCCCACGAGACT
+
ABBCCFAABBBCGGGGGGGGGGGHHHHGGHGGFHHHGEFHHHGFGGGEFGBFHHHHHHHHHHHHHHHHHGGFGGHHGGGGGFGHHHHGHHGHHHFHFHHGHHHGHHHGHHHHHHGGGGGHHHHHHHFHHHHHHHHHGCGGGGHGGGGGGH
@M02034:409:000000000-BFKT7:1:1106:21955:18337 1:N:0:33
AAAGTCGAGGTGCCTAAAGTGGCAACCCAGACTAAGAAGACTGTTGGTGGTGTAGAGCTTCCTGTAGCCGCATGGCGTTCGTACTTAAATATGGAACTAACCATTCCAATTTTCGCTGTCTCTTATACACATCTCCGAGCCCACGAGACT
+
BCCCBFBBCCABGGGGGGGGGGGHHHHGGHHGHHHHHHHHHHHHHHHEFGEFHFHHHHHHHHHHHHHHHGGGGGHGGEGGGGHHHHHHHHGHGHGGHHHHHHGHHHGHHHHHHHGGGGGHHHHHHHGHHHGHHHGFFCGGGGHGGCGGGH
@M02034:409:000000000-BFKT7:1:1106:27156:18338 1:N:0:33
AAAGTCGAGGTGCCTAAAGTGGCAACCCAGACTCGGCCGTCTGTTGGTGGTGTAGAGCTTCCTGTAGCCGCATGGCGTTCGTACTTAAATATGGAACTAACCATTCCAATTTTCGCTGTCTCTTATACACATCTCCGAGCCCACGAGACT
+
BBBBBFABBBABGGGGGGGGGGGHGHHGGHHGHHGGGGGGGHGHHHHEGGEFGHHGGHHHHGHHHGHHHGGEGGHHGGGGGGHHHHHGHHHHHHGHHHHHHHHHHHHHHHHHHHGGGDGHHHHHGHHFFHHHGHHHGCGGGGHGGGGGGH
@M02034:409:000000000-BFKT7:1:1106:22435:18343 1:N:0:33
AAAGTCGAGGTGCCTAAAGTGGCAACCCAGACTAAGAAGCAGGTTGGTGGTGTAGAGCTTCCTGTAGCCGCATGGCGTTCGTACTTAAATATGGAACTAACCATTCCAATTTTCGCTGTCTCTTATACACATCTCCGAGCCCACGAGACT
+
BBCCCFBCCCACGGGGGGGGGGGGHHHGGFFGHGHGDHHHFHHGGHGGGEEFGHHHHGHHHGHFHHHHHGFEFGGHGGGGGFHGHHHHGHHHHGFGHHHHHHHFHFFFHGHHHHGGGGGFHHHHHHFHGHHHHHGHG@CCCFHGGGGFDH
@M02034:409:000000000-BFKT7:1:1106:28639:18349 1:N:0:33
AAAGTCGAGGTGCCTAAAGTGGCAACCCAGACTTCTTGTAGGGTTGGTGGTGTAGAGCTTCCTGTAGCCGCATGGCGTTCGTACTTAAATATGGAACTAACCATTCCAATTTTCGCTGTCTCTTATACACATCTCCGAGCCCACGAGACT
+
BAABBFAADBBBGGGBGGGGGGGHHHHG2FGFGFGHHHHHF3FGBEEEGGGFHHHGEHHHHHHHHHHHHGG0EEHHGEGGGGHHHHHGGHGHHGDEFGFBFGGHHHGDGGHHHHGFGEGHGHHHGHBGFHHHHHHFG//>DGEF?//AFH
@M02034:409:000000000-BFKT7:1:1106:4370:18352 1:N:0:33
AAAGTCGAGGTGCCTAAAGTGGCAACCCAGACTCTGAGGAATGTTGGTGGTGTAGAGCTTCCTGTAGCCGCATGGCGTTCGTACTTAAATATGGAACTAACCATTCCAATTTTCGCTGTCTCTTATACACATCTCCGAGCCCACGAGACT
+
ABCBBFBBBCBAGGGGGGGGGGGFHEHGGHHGHHHHGHGHHFHFGHHFFGEFFGHEGHHHHHHHGHHGHFEGGGHGE?EEEEBGHHFEGHFGHHEFFFFHGHFHHHFFEHHHHHGGGGGGHGHHHHHHHHEFFGHHF@GC/FHE@CFG/<
@M02034:409:000000000-BFKT7:1:1106:19297:18355 1:N:0:33
AAAGTCGAGGTGCCTAAAGTGGCAACCCAGACTTCGACGAGGGTTGGTGGTGTAGAGCTTCCTGTAGCCGCATGGCGTTCGTACTTAAATATGGAACTAACCATTCCAATTTTCGCTGTCTCTTATACACATCTCCGAGCCCACGAGACT
+
CCCCCFCCBCCBGGGGGGGGGGGHHHHGGHHGHHHGHGGGGGGEGGGEFGEFHHHGHHHHHHHHHHHHHGGGGGHHGFGGGGHHHHHGHHGHHHHHHHHGHHHHGHGHFGHHHHGGGGGHHHHHHHHHGHGHHHGFGCGGGGHGGGGGFH
@M02034:409:000000000-BFKT7:1:1106:2094:18356 1:N:0:33
AAAGTCGAGGTGCCTAAAGTGGCAACCCAGACTCG
+
BBCCCDAADBABGGGGGGGGGGGHHHHGGHHGH3A
@M02034:409:000000000-BFKT7:1:1106:18357:18356 1:N:0:33
AAAGTCGAGGTGCCTAAAGTGGCAACCCAGACT
+
BBCCAFAADDBCGGGFGGGFGGGHHHHGGGHGH
@M02034:409:000000000-BFKT7:1:1106:7002:18357 1:N:0:33
AAAGTCGAGGTGCCTAAAGTGGCAACCCAGACTCGG
+
CCCCCFCCCBACGGGGGGGGGGGHHHHGGHHGH32B
@M02034:409:000000000-BFKT7:1:1106:19315:18358 1:N:0:33
AAAGTCGAGGTGCCTAAAGTGGCAACCCAGACTTCGACGAGGGTTGGTGGTGTAGAGCTTCCTGTAGCCGCATGGCGTTCGTACTTAAATATGGAACTAACCATTCCAATTTTCGCTGTCTCTTATACACATCTCCG
+
AAAAAFB?DAABGGGCBBGGFFCGHHFEAGGFHHGDHGGGGGEEHGGDGG1BGFHHHFHGHHHHGHHGEFGGGEH1EFFGGG2GGHFF?FFHHH3BBHBCBGBFGDFGFGFHHHGCDDGFDBGHFH2F2CFBGH22?
@M02034:409:000000000-BFKT7:1:1106:21799:18361 1:N:0:33
AAAGTCGAGGTGCCTAAAGTGGCAACCCAGACTGCTGCGCAGGTTGGTGGTGTAGAGCTTCCTGTAGCCGCATGGCGTTCGTACTTAAATATGGAACTAACCATTCCAATTTTCGCTGTCTCTTATACACATCTCCGAGCCCACGAGACT
+
BCCCCFCBCCABGGGGGGGFGGGGGHGGGHHGHHHHHGEFGGGHHHGEFGEFGHHFHHHHHGHFGHHHHGEEFGHHGEGGEEGHHHGFHHGHHHGGHHHHHHHHHHHGHHHHHHGGGGGHHHHHFGHHGHHEHHHFECCCDGEFCGGGGH
@M02034:409:000000000-BFKT7:1:1106:15043:18372 1:N:0:33
AAAGTCGAGGTGCCTAAAGTGGCAACCCAGACTCCGGTGCAGGTTGGTGGTGTAGAGCTTCCTGTAGCCGCATGGCGTTCGTACTTAAATATGGAACTAACCATTCCAATTTTCGCTGTCTCTTATACACATCTCCGAGCCCACGAGACT
+
CCCCCFBCCCCCGGGGGGGGGGGHHHHGGHHGHHHGGEEGHHHHGHGGGGEFGHHGHHHHHHHHHHHHHGGEGGHHGGGGGFHHHHHHHHHHHHGGHGHHHHHHHHGHHHHHHHGDFGFGHGHHHHEHHHGHHHHFGCGGGGHGGGGGGH
@M02034:409:000000000-BFKT7:1:1106:18634:18377 1:N:0:33
AAAGTCGAGGTGCCTAAAGTGGCAACCCAGACTACTAGTGCGGTTGGTGGTGTAGAGCTTCCTGTAGCCGCATGGCGTTCGTACTTAAATATGGAACTAACCATTCCAATTTTCGCTGTCTCTTATACACATCTCCGAGCCCACGAGACT
+
BBBBBFBABBBBGGGFGGGFGGGHHHHGGHHGHHHHHHHHHGGEGGGECEEFGHHHHHHHHHHHHHHHGGGEGGHFFGGFGFGHHHHGHHFHGH3GFGHEGFFGGGFFHHHHHGGGGGFHHHHFGHFGGFHHHHHED/C@@EGGGGGGGH
@M02034:409:000000000-BFKT7:1:1106:16221:18378 1:N:0:33
AAAGTCGAGGTGCCTAAAGTGGCAACCCAGACTAGTCATGCGGTTGGTGGTGTAGAGCTTCCTGTAGCCGCATGGCGTTCGTACTTAAATATGGAACTAACCATTCCAATTTTCGCTGTCTCTTATACACATCTCCGAGCCCACGAGACT
+
AABAADABBBAAGGGGFGGGGGGHHGHGGHHGHHHHHHHHHGGEGGGEFGFFGFHHHHHHHHGHHHHHHGGGGGHHGGGGGGHHHHHHHHHHHHHFFHFFHHHHHHEFFHHHHHGGGGGGHFHHEHFGGHFHHFDDEBC?GEGGCCFGGH
@M02034:409:000000000-BFKT7:1:1106:6589:18385 1:N:0:33
AAAGTCGAGGTGCCTAAAGTGGCAACCCAGACTGGTAATCGGGTTGGTGTTGCAGA
+
CCCCCFCCCCCCGGGGGFGGGGGHHHHGGHHGHH2G55D5F2EGC20B11B153B5
@M02034:409:000000000-BFKT7:1:1106:16213:18397 1:N:0:33
AAAGTCGAGGTGCCTAAAGTGGCAACCCAGACTAGTCATGCGGTTGGTGGTGTAGAGCTTCCTGTAGCCGCATGGCGTTCGTACTTAAATATGGAACTAACCATTCCAATTTTCGCTGTCTCTTATACACATCTCCGAGCCCACGAGACT
+
CCCCCFBCCCCCGGGGGGGGGGGHHHHGGHHGHHHHHHHHHGGGGGGGGGEFGHHGGHHHHHHHGGHHHGGEGGHHGGGGGGHHHHHFHHHGHHGGFHHHHHHHHHHHHHHHHHGGGGGGHHHHGHHHEHGHHHHHGFGGGGHGGCCDGH
@M02034:409:000000000-BFKT7:1:1106:5660:18399 1:N:0:33
AAAGTCGAGGTGCCTAAAGTGGCAACCCAGACTAATCCGGCGGTTGGTGGTGTAGAGCTTCCTGTAGCCGCATGGCGTTCGTACTTAAATATGGAACTAACCATTCCAATTTTCGCTGTCTCTTATACACATCTCCGAGCCCACGAGACT
+
AAAAAFAAADAAGGGGGFGD5BFFHHFGECHCGB35FB2AEEEEE?0FFG1?FGFHFHFHFFHEFEGHHGGCEFHHGA>FEEFHHHBFFHFFGH??3FBGFHHHFD2DHHHFHGCDDFCDBBGGFHGFFBGGFH1FF/@<@FHGGGCD?<
@M02034:409:000000000-BFKT7:1:1106:6592:18405 1:N:0:33
AAAGTCGAGGTGCCTAAAGTGGCAACCCAGACTGGTAATCGGGTTGGTGGTGTAGAGCTTCCTGTAGCCGCATGGCGTTCGTACTTAAATATGGAACTAACCATTCCAATTTTCGCTGTCTCTTATACACATCTCCGAGCCCACGAGACT
+
AAAA>BABBBAAGGGGGGGGGFGCFFGEGHHGHHGFHHGHDGGGFEFAFEEFCHHHGHHHBGHGFHHGHGGGGGHHEEFGGEHFHHFFGGFHFGFGHGGFHHGHHHFHFHHHHHEEEFGHHHHFDHB3BGEHHHHHFCGGGEHGDFGGFF
@M02034:409:000000000-BFKT7:1:1106:2956:18406 1:N:0:33
AAAGTCGAGGTGCCTAAAGTGGCAACCCAGACTTCTTTGACTGTTGGTGGTGTAGAGCTTCCTGTAGCCGCATGGCGTTCGTACTTAAATATGGAACTAACCATTCCAATTTTCGCTGTCTCTTATACACATCTCCGAGCCCACGAGACT
+
CABCCFABCCCCGGGGGGGGGGGHHHHGGHHGHHHHHHHHHHHHHHHGGGEFFHHGHHHHGHHHHHHGHGGGGGHHGGGGGGHHHHHHHHHHHHFFFHHHHFFHHHHHHHHHHHGGGGGHHHHHHHFHFHFHHHDFF?GGGGGGGGGEDF
@M02034:409:000000000-BFKT7:1:1106:3030:18407 1:N:0:33
AAAGTCGAGGTGCCTAAAGTGGCAACCCAGACTCCTACTCCGGTTGGTGGTGTAGAGCTTCCTGTAGCCGCATGGCGTTCGTACTTAAATATGGAACTAACCATTCCAATTTTCGCTGTCTCTTATACACATCTCCGAGCCCACGAGACT
+
BBCBAFCADBAAGGGGGGGGGGGGHAGGGHHGHHHHHFHHHEGEEGGGFGBFFHHGHHHHHHHGFGHHGFEFGGHFEEEGGGHHHHGFHHHHHHGGFGGFHGHFFGGHHHHHHHGEGGGGHGHHFHHH?GFHHGFGDFCCDEHGGGGGGF
@M02034:409:000000000-BFKT7:1:1106:5812:18411 1:N:0:33
AAAGTCGAGGTGCCTAAAGTGGCAACCCAGACTGGTCAGCTGGTTGGTGGTGTAGAGCTTCCTGTAGCCGCATGGCGTTCGTACTTAAATATGGAACTAACCATTCCAATTTTCGCTGTCTCTTATACACATCTCCGAGCCCACGAGACT
+
BBCCCFABDBAAFGGGGGGGGGGFGHHGGHHDHHHGHHHHHHHHGGGGGGEFHGHGHHHHGHHHHGHHHGGGGGHHGEEFGGFFHHHHHHFGHHFGHGHHHHFHFGHFHHHBGGGGGGGGFGGFHHFFHHFHFHHHD/C?FGHGGGGGGH
@M02034:409:000000000-BFKT7:1:1106:28958:18411 1:N:0:33
AAAGTCGAGGTGCCTAAAGTGGCAACCCAGACTCCGCCTCCGGTTGGTGGTGTAGAGCTTCCTGTAGCCGCATGGCGTTCGTACTTAAATATGGAACTAACCATTCCAATTTTCGCTGTCTCTTATACACATCTC
+
BABBBFAADBAAGGGGGGGGGGFHHHHGGHHGHHBEEGGEAEEEEEEEFGFFFBHEGFFGGGHFGHHEGEGGGGF1FEFGGEFAGHHGHHBFFHF3FFFHGFGHHHHHHGHHGBEFGFDBDHGFHHHHDFBGGHF
@M02034:409:000000000-BFKT7:1:1106:27850:18423 1:N:0:33
AAAGTCGAGGTGCCTAAAGTGGCAACCCAGACTCAGGGTCAGGTTGGTGGTGTAGAGCTTCCTGTAGCCGCATGGCGTTCGTACTTAAATATGGAACTAACCATTCCAATTTTCGCTGTCTCTTATACACATCTCCGAG
+
1>AA>FA1>>>AGGGGFFGBEGFGCCGFGFGGHHHGHGAB0BBDFFGEFF/AA1GFDDFFFGHBBFGDFEE>EEHE>EEEEEHGHHHHBGHBBFFF@GBFBG1FF>DDFGHEHB<//??12F2BDBFHEFBC<FB1?BC
@M02034:409:000000000-BFKT7:1:1106:15333:18430 1:N:0:33
AAAGTCGAGGTGCCTAAAGTGGCAACCCAGACTAATTCGCCTGTTGGTGGTGTAGAGCTTCCTGTAGCCGCATGGCGTTCGTACTTAAATATGGAACTAACCATTCCAATTTTCGCTGTCTCTTATACACATCTCCGAGCCCACGAGACT
+
CCCCCFBBCCABGGGGGGGGGGGHHHHGGHHGHFFGGHDAEEHHHHGAA1EFADG555FGFGGDBAEAAEE0FEF1>?EFEA2GGHH3DGHFFF33BBGH303BBFH44FGHH4E?E<EHFFF43BB?GBG?GHHEG?@B<FCFCG/C/F
@M02034:409:000000000-BFKT7:1:1106:28091:18441 1:N:0:33
AAAGTCGAGGTGCCTAAAGTGGCAACCCAGACTGGGACTTCTGTTGGTGGTGTAGAGCTTCCTGTAGCCGCATGGCGTTCGTACTTAAATATGGAACTAACCATTCCAATTTTCGCTGTCTCTTATACACATCTCCGAGCCCACGAGACT
+
ABBBBFCCCCBBGGGGGGGGGGGHHHHGGHHGHHHHHHHHHHHHHHHEFGEFHHHGHHHHHHHHHHHHHGGGGGHHGGGGGGHHHHHHHHHHHHFFHHHHHHGHHHHHHHHHHHGGGGGHHHHHHHHHHHFHHHGHGCGGGGHGGGGGGH
@M02034:409:000000000-BFKT7:1:1106:20626:18443 1:N:0:33
AAAGTCGAGGTGCCTAAAGTGGTAACCCAGACTAAGAAGCAGGTTGGTGGTGTAGAGCTTCCTGTAGCCGCATGGCGTTCGTACTTAAATATGGAACTAACCATTCCAATTTTCGCTGTCTCTTATACACATCTCCGAGCCCACGAGACT
+
CCCCCFCACCABGGGGGGGGGGFHHHHHGHHGHHGGHHHFHHHFEGGEFDFFFFHGHFHHFHHHHFGFGGGFGGF1EEEGGECGHHHEEGHDGH3EGGHHCCBGGGHEHGHHHFGGGEEGGHGFGF4FFFFGHHHHGGCFGEHEF?DGGH
@M02034:409:000000000-BFKT7:1:1106:15404:18446 1:N:0:33
AAAGTCGAGGTGCCTAAAGTGGCAACCCAGACTAATCATACTGTTGGTGGTGTAGAGCTTCCTGTAGCCGCATGGCGTTCGTACTTAAATATGGAACTAACCATTCCAATTTTCGCTGTCTCTTATACACATCTCCGAGCCCACGAGACT
+
CCCCBFCBCCBBGGGGGGGGGGGHHHHGGHHGHHHHHHHHHHHHHHHGGGEFHHHHHHHHHHHHGHHHHGGGGGHHGGGGGFHHHHHGFHGHHHHFHHHHHHHHHHGHHHHHGHGGGGGFHHHHHHHHGHHGHHGFEBCC/FHGGGGGGH
@M02034:409:000000000-BFKT7:1:1106:15110:18448 1:N:0:33
AAAGTCGAGGTGCCTAAAGTGGCAACCCAGACTCCGTCGCCGGTTGGTGGTGTAGAGCTTCCTGTAGCCGCATGGCGTTCGTACTTAAATATGGAACTAACCATTCCAATTTTCGCTGTCTCTTATACACATCTCCGAGCCCACGAGACT
+
CCCCCFBCCCAAGGGGGGGGGGGHHHHGGHHGHHHGHHGGGGGEFGGFGGEGHHHHHHHHHHHHHHHHHGGGGGHHGGGGGFGHHHHGHHHHHHHFHHHHHHHHHHGHHHHHHHGGGGGHHGHHHHHHHHHHHHHGGFGGGGHGGGGGGH
@M02034:409:000000000-BFKT7:1:1106:19891:18456 1:N:0:33
AAAGTCGAGGTGCCTAAAGTGGCAACCCAGACTGCGCAGCCTGTTGGTGGTGTAGAGCTTCCTGTAGCCGCACGGCGTTCGTACTTAAATATGGAACTAACCATTCCAATTTTCGCTGTCTCTTATACACATCTCCGAGCCCACGAGACT
+
BCCCBFCCCCBCGGGGGGGGGGGHHHHGGHHGHHHGGGGGHHHHHHHGFGEFGHHHHHHHHHHHHHHHHGGGGFGGGGGGGFGHHHGHHHHHHHGFGHHHHHGHHHGHHHHHHHGGGGGGHHHHFHHHGHGHHHHHGGGGGGHGGGGGGH
@M02034:409:000000000-BFKT7:1:1106:28719:18460 1:N:0:33
AAAGTCGAGGTGCCTAAAGTGGCAACCCAGACTATGTCTTCGGTTGGGGGTGTAGAGCTTGCTGTGGCCGCATGGTGTTCG
+
BBCCBFBBCCCCGGGFFGGGGGGHHHHGGHH2GHFG55D552BFAEAAE0AE03F555BB3BFE53?1B/>/E1B33?14>
@M02034:409:000000000-BFKT7:1:1106:5234:18465 1:N:0:33
AAAGTCGAGGTGCCTAAAGTGGCAACCCAGACTACTGGTCCTGTTGGTGGTGTAGAGCTTCCTGTAGCCGCATGGCGTTCGTACTTAAATATGGAACTAACCATTCCAATTTTCGCTGTCTCTTATACACATCTCCGAGCCCACGAGACT
+
BCCCCFBCCDABGGGGGGGGGGGHHHHGGHHGHHHHHHHHHHHHHHHGGGFFHHHGHHHHHHHHHHHHHGGGGGHHGEGGGFGHHHHHHHHHHHGGHGHHHHHHHHHHHHHHHHGGGGFHHHHHHHHHGHGHHHFHFFGGGGHGGGGGGF
@M02034:409:000000000-BFKT7:1:1106:18735:18466 1:N:0:33
AAAGTCGAGGTGCCTAAAGTGGCAACCCAGACTTGGTCTGGGGTTGGTGGTGTAGAGCTTCCTGTAGCCGCATGGCGTTCGTACTTAAATATGGAACTAACCATTCCAATTTTCGCTGTCTCTTATACACATCTCCGAGCCCACGAGACT
+
BBCCCFCCCCAAGGGGGGGGGGGHHHHGGHHGHHGHFGHHHHGGGGGFFGFFHHHHHHGHHHHHHHHHHGGGGGHFGFGGGFHHHHHGHHFHHGBFFGHGHHGHHHHHHHHHHGGGGGGFHHHHHHGHGHHHHHHHGFGGGGHGGGGGGH
@M02034:409:000000000-BFKT7:1:1106:17983:18474 1:N:0:33
AAAGTCGAGGTGCCTAAAGTGGCAACCCAGACTCAGCCGCCTGTTGGTGGTGTAGAGCTTCCTGTAGCCGCATGGCGTTCGTACTTAAATATGGAACTAACCATTCCAATTTTCGCTGTCTCTTATACACATCTCCGAGCCCACGAGACT
+
ABBCAFBCCDCDGGGGGGGGGGGHHHHGGHHGHHHHHHGGGGHHHHHFFGEFGFHGHFHHHHHGGHHGHGGGGGHHGEGGGEGHHHHHHHHHHGDFHHHHGHGHHHFFHHHHHHGGGGGHHHHHGHHHGGHHHHHHEBDGGGFGGGGGGH
@M02034:409:000000000-BFKT7:1:1106:2716:18475 1:N:0:33
AAAGTCGAGGTGCCTAAAGTGGCAACCCAGACTATT
+
CCCCBFBBCCBBGGGGGGGGGGGHHHHGGHHGH355
@M02034:409:000000000-BFKT7:1:1106:15735:18484 1:N:0:33
AAAGTCGAGGTGCCTAAAGTGGCAACCCAGACTAGTAAGAATGTTGGTGGTGTAGAGCTTCCTGTAGCCGCATGGCGTTCGTACTTAAATATGGAACTAACCATTCCAATTTTCGCTGTCTCTTATACACATCTCCGAGCCCACGAGACT
+
CCCCCFCCCCABGGGGGGGFGGGHHHHGGHHGHHHHHHHHHGHGGHHGGGEFHHHHHHHHHHHHGHHHHGGGGGHHGGGGGGHHHHHHHHHHHHHHHHHHHHGHHHGHHHHHHHGGGGGHHHHHHHHHGHHHHHGHGGGGGGHGGGGGGH
@M02034:409:000000000-BFKT7:1:1106:5758:18487 1:N:0:33
AAAGTCGAGGTGCCTAAAGTGGCAACCCAGACTGAGGGTAGGGTTGGTGGTGTAGAGCTTCCTGTAGCCGCATGGCGTTCG
+
CCBCBFAABCBCGGGGGFFFGGGHGHHGGHHGHCHC22EAF2FH2EE1A1EFA3F5A5F35BFDA5B5AEG0EEC1>>/B>
@M02034:409:000000000-BFKT7:1:1106:4452:18498 1:N:0:33
AAAGTCGAGGTGCCTAAAGTGGCAACCCAGACTCCTCATTCGGTTGGTGGTGTAGAGCTTCCTGTAGCCGCATGGCGTTCGTACTTAAATATGGAACTAACCATTCCAATTTTCGCTGTCTCTTATACACATCTCCGAGCCCACGAGACT
+
BCCBBFACBCABGGGGGGGGGGGHHHHGGHHGHHHHGHHHHGHGEGGGGGGFEFHGHGHHGHHHHFHHHDFCEEGA@EGEGEGHHHHHGFGGGF3BFHHHHH3GHGHGFHHHHFEGGGFGEHGHFHHHHGBGHGHEDBB@FGHAFGGGGG
@M02034:409:000000000-BFKT7:1:1106:3469:18499 1:N:0:33
AAAGTCGAGGTGCCTAAAGTGGCAACCCAGACTCAGAATAATGTTGGTGGTGTAGAGCTTCCTGTAGCCGCATGGCGTTCGTACTTAAATATGGAACTAACCATTCCAATTTTCGCTGTCTCTTATACACATCCCGAGCCCACGAGACT
+
BBBBBFBBBBABGGGGGGGGGGGHHHHGGHHGHHHHGFHHGHHHHHHGGGEFA3F5GD3F5GGHDGEFFEEAEEFCEEEEFEFFGHGEGGDHHH33BFGF313BGFFDGGDHG?EFGE?3BEFD?FBB4E2CF2CD/C/>/GFFCGGGH
@M02034:409:000000000-BFKT7:1:1106:25718:18512 1:N:0:33
AAAGTCGAGGTGCCTAAAGTGGCAACCCAGACTCGTGAGCATGTTGGTGGTGTAGAGCTTCCTGTAGCCGCATGGCGTTCGTACTTAAATATGGAACTAACCATTCCAATTTTCGCTGTCTCTTATACACATCTCCGAGCCCACGAGACT
+
CBBCCFBCCCBBGGGGGGGGGGGHHHHGGHGGHHGHHHGHHHHHHHHGGGEFHHHHHHHHHGHHHHHHHGGEGGHHGFGGGGHHHHHFHHHHHHGHHHHHHHHHHHGHDHHHHHGGGGEHGHHHHHFHHHGFFHHFG@FGGGHGGGGGGH
@M02034:409:000000000-BFKT7:1:1106:10250:18515 1:N:0:33
AAAGTCGAGGTGCCTAAAGTGGCAACCCAGACTCCGTATGGTGTTGGTGGTGTAGAGCTTCCTGTAGCCGCATGGCGTTCGTACTTAAATATGGAACTAACCATTCCAATTTTCGCTGTCTCTTATACACATCTCCGAGCCCACGAGACT
+
ABBBAFABDBABGGGGGGGGGGGFHHGEGHGGGHHEGHHHGFEHGHGEFGBFGFHFHHHHHHHHHHHHHGGGGGHGFFGGFEGHHHGFHHEHGHFGGHHHHHHHHHHHHHHHHGGGGGGHFHHHGHHHHHHHHHGGFCGGGGHGGGGGGH
@M02034:409:000000000-BFKT7:1:1106:20079:18518 1:N:0:33
AAAGTCGAGGTGCCTAAAGTGGCAACCCAGACTCTGCGGACTGTTGGTGGTGTAGAGCTTCCTGTAGCCGCATGGCGTTCGTACTTAAATATGGAACTAACCATTCCAATTTTCGCTGTCTCTTATACACATCTCCGAGCCCACGAGACT
+
BCBBBFABCCABGGGGGGGGGGGHHHHGGHGGHGHHGGGGGGHHEHHEEEFEA3FBGDFGDGHHGEFE3EG>EGFCEEEGGE2FFGHBFHHFFH33BFGFF03FBDF4FGFHF4<EGG<BFHGDDFD3FGFFHHF@ECFC?FFG<CGGDH
@M02034:409:000000000-BFKT7:1:1106:27517:18520 1:N:0:33
AAAGTCGAGGTGCCTAAAGTGGCAACCCAGACTTTTTGTAATGTTGGTGGTGTAGAGCTTCCTGTAGCCGCATGGCGTTCGTACTTAAATATGGAACTAACCATTCCAATTTTCGCTGTCTCTTATACACATCTCCGAGCCCACGAGACT
+
CCBBBFAABCBBGGGGGGGGGGGHHCHGGHHGHHHHHGHGFGHGHHHGGGEFHFHFEHGHHHHHHHHGHGGFFGHGGGGGGGBGHHHGHHHGHGFFHHHHHHHHHHHHEGGHHHGGGEGFHHHHGHGBFGFHGHFDE@DCGGFGCCGGDH
@M02034:409:000000000-BFKT7:1:1106:4443:18521 1:N:0:33
AAAGTCGAGGTGCCTAAAGTGGCAACCCAGACTCCTCATTCGGTTGGTGGTGTAGAGCTTCCTGTAGCCGCATGGCGTTCGTACTTAAATATGGAACTAACCATTCCAATTTTCGCTGTCTCTTATACACATCTC
+
BBBBBFAABBBBGGGGGFGGGGGHHHHGGHHGHFEGGFGF5AGFEFEEA1EA1BF5EBDFDGGDFFGDBEE>EEC1>?>FEE2?GGH@3BGFB333GGGHB03BFDG44BFGF4/AF???EGGFBFBFBG2CGGG
@M02034:409:000000000-BFKT7:1:1106:9319:18531 1:N:0:33
AAAGTCGAGGTGCCTAAAGTGGCAACCCAGACTGGGTGGGGGGTTGGTGGTGTAGAGCTTCCTGTAGCCGCATGGCGTTCGTACTTAAATATGGAACTAACCATTCCAATTTTCGCTGTCTCTATACACATCTCCGAGCCCACGAGACTA
+
CCCCBFBCCCBBGGGGGGGGGGGHHHHGGHHGHHDHAEGGGGGGGGGGGGGGHHHGHHHHHGHHHGHGHGGCDGHFGGGGGCGHHHHHHHHHHHFHHHHHHHGHHHFFFHHHGGFGGGGGGGFBFFGGGFFGGGGGGGGFEFFFFFDDFB
@M02034:409:000000000-BFKT7:1:1106:14377:18532 1:N:0:33
AAAGTCGAGGTGCCTAAAGTGGCAACCCAGACTACGACTATGGTTGGTGGTGTAGAGCTTCCTGTAGCCGCATGGCGTTCGTACTTAAATATGGAACTAACCATTCCAATTTTCGCTGTCTCTTATACACATCTCCGAGCCCACGAGACT
+
CCCCBFCCCCBBGGGGGGGFGGGHHHHGGHHGHHGDEGGGGGHGHFCFEFGFFDG5G5EGGGFHHFHGGGGGGGHF@EEGGEEGFHHFFHHHGG33FGHHCC3GFFGEHHHHHFEGGGGFHHHFGFHHDGFHFFH2C/CC<FHGGCCEGH
@M02034:409:000000000-BFKT7:1:1106:6723:18536 1:N:0:33
AAAGTCGAGGTGCCTAAAGTGGCAACCCAGACTCGGCTGGGGGTTGGTGGTGTAGAGCTTCCTGTAGCCGCATGGCGTTCGTACTTAAATATGGAACTAACCATTCCAATTTTCGCTGTCTCTTATACACATCTCCGAGCCCACGAGACT
+
BBAABFBBBBABGGGGGGGGGFGFGHFEGFA2B3EAAFAEEAEEEEAEFEBFGGHGHHHHFHHFGFFFGE@EEGHHG?EGEFGHHHHGGHBGGF3?FGHGHHHHHHHHFFHHHHGGGGE2@DHFFGGGFGBGEEGFGDCD<FHGCCFGDF
@M02034:409:000000000-BFKT7:1:1106:4794:18538 1:N:0:33
AAAGTCGAGGTGCCTAAAGTGGCAACCCAGACTAAGCATCCGGCTGGTGGTGCAGAGCTTGCTGTAGCCGCATGGCGTTCGTACTTAAATA
+
CCCCCFABBCCCGGGGGGGGGGGHHHHGGHHGHB33ABG3FF22AE1B2AEA33D5AA333BEFA555@BF0EE?1>?/1>?2??BG33BE
@M02034:409:000000000-BFKT7:1:1106:5694:18556 1:N:0:33
AAAGTCGAGGTGCCTAAAGTGGCAACCCAGACTAAGAATAATGTTGGTGGTGTAGAGC
+
CDDCCFBCBCCCGGGGGGGGGGGHHHHGGHHGHHH335BFG5GGDGCA2AE1A3F555
@M02034:409:000000000-BFKT7:1:1106:19530:18556 1:N:0:33
AAAGTCGAGGTGCCTAAAGTGGCAACCCAGACTAGTCGTAATGTTGGTGGTGTAGAGCTTCCTGTAGCCGCATGGCGTTCGTACTTAAATATGGAACTAACCATTCCAATTTTCGCTGTCTCTTATACACATCTCCGAGCCCACGAGACT
+
ABBCBFCCBCBBGGGGGGGFGGGHHHHGGHHGHHHHHGGFFFHHHHHGGGEFGHHGHHHGHHHFHHHHHEGEGGHHGGGGGFHHHHHHHHHHHHGHHGFFHHHHHHHHHHHHHHGGGGGFHGHHGHHHHHBHHHGFD/CDCFHGG@GGFH
@M02034:409:000000000-BFKT7:1:1106:10939:18558 1:N:0:33
AAAGTCGAGGTGCCTAAAGTGGCAACCCAGACTACTTATAATGTTGGTGGTGTAGAGCTTCCTGTAGCCGCATGGCGTTCGTACTTAAATATGGAACTAACCATTCCAATTTTCGCTGTCTCTTATACACATCTCCGAGCCCACGAGACT
+
BBBCAFCCCBABGGGGGGGGGGGHHHHGGHHGHHHHHHHHHHHHHHHGGGEFGHHHHHHHHHHHHHHHHGGGGGHHGGGGGFHHHHHHHHHHHHGFHHGGHHGHHHGGHHHHHHGGGGGHHHHHHHHHFHFHHHHFFCGGGGHGGGGGGH
@M02034:409:000000000-BFKT7:1:1106:12194:18559 1:N:0:33
AAAGTCGAGGTGCCTAAAGTGGCAACCCAGACTGCTCATAATGTTGGTGGTGTAGAGCTTCCTGTAGCCGCATGGCGTTCGTACTTAAATATGGAACTAACCATTCCAATTTTCGCTGTCTCTTATACACATCTCCGAGCCCACGAGACT
+
CCCCCFCCCCBCGGGGGGGGGGGHHHHGGHHGHHHHHHHFHHHGHHHGGGEFFGHHHHHHHHHHHHHHHGGGGGHHGGGGGGHHHHHHHHHHHGGHHHHHHHHHHHHHHHHHHHGGGGGGHHHHFHHHGHFHFHHHGGGGGGHGGGGGGG
@M02034:409:000000000-BFKT7:1:1106:15105:18561 1:N:0:33
AAAGTCGAGGTGCCTAAAGTGGCAACCCAGACTAATCCGAAGGTTGGTGGTGTAGAGCTTCCTGTAGCCGCATGGCGTTCGTACTTAAATATGGAACTAACCATTCCAATTTTCGCTGTCTCTTATACACATCTCCGAGCCCACGAGACT
+
BBBBBFBBBBBBGGGGGGGGGGGHHHHGGHHGHHHHHHGGGGGHHHGEFGEFFHHGHHHGHHHHGHHHHGGFEGHHGGGGGFGHHHHFHHFHHHFFFFHGHHHHHHGHHHHHHHGGGGGHHGHHFHHHHHEHHHHHGBGGGGHGGFGGGG
@M02034:409:000000000-BFKT7:1:1106:10611:18573 1:N:0:33
AAAGTCGAGGTGCCTAAAGTGGCAACCCAGACTGGGGGTGGGGTTGGTGGTGTAGAGCTTGCTGTAGCCGCATGGCGTTCGTACTTAAATATGGTACTAACCATTCCAATTTTCGCT
+
BBBBBFAA3>AAFGFGFFGGGGFHFHCGGGGGHHEAEGFFG?EEE0EEF1EC?3F3@4@B3BB3@3B4@1>/?AE0>/>?>E?//B?B?FG4B344BFDG202BB3G3FDDGGB/??
@M02034:409:000000000-BFKT7:1:1106:12196:18576 1:N:0:33
AAAGTCGAGGTGCCTAAAGTGGCAACCCAGACTGCTCATAATGTTGGTGGTGTAGAGCTTCCTGTAGCCGCATGGCGTTCGTACTTAAATATGGAACTAACCATTCCAATTTTCGCTGTCTCTTATACACATCTCCGAGCCCACGAGACT
+
AAAAAD>11>A1BFGGFFFFGGGFHHGG0FGGHFHGHBGHEGHFGHHEFGEFHGHHHHHHHHHHGHHGHGG/EEGFCGGGAEBGGHHFHHFHGH1DFGF1GHFHHFHGDGFHHFCCFGGFGFHGHHGHFEGHHGBFC/B@@FHG/@/AFH
@M02034:409:000000000-BFKT7:1:1106:11305:18577 1:N:0:33
AAAGTCGAGGTGCCTAAAGTGGCAACCCAGACTCGGACTTGTGTTGGTGGTGTAGAGCTTCCTGTAGCCGCATGGCGTTCGTACTTAAATATGGAACTAACCATTCCAATTTTCGCTGTCTCTTATACACATCTCCGAGCCCACGAGACT
+
ABB?>DAADDBBGGGFGCA6FGGHHHHGGHHGHH2E2EEBGHHFHGG1FFFGH3GDGGEGGFHGHGGFHEEEEGHEEGGGGEGEEHFGHHEHFGF3BGBBCFFGGGFGDFGFHFEEG?<DGFHHDGBGFFFGFGFBE@DCGGHA<A/EFH
@M02034:409:000000000-BFKT7:1:1106:10943:18577 1:N:0:33
AAAGTCGAGGTGCCTAAAGTGGCAACCCAGACTACTTATAATGTTGGTGGTGTAGAGCTTCCTGTAGCCGCATGGCGTTCGTACTTAAATATGGAACTAACCATTCCAATTTTCGCTGTCTCTTATACACATCTCCGAGCCCACGAGACT
+
>>AA3BAAB@AAGGGGGGGGGGGHHFFGGHHGHHHGHHHHHHGGHHGAFEEFHHHHHEHHFGHHHHHHFGGEGGHHGDCGGECEEGHGGHGHGHBFFGFGGHHBFHBDGHGGB4ECEGGFFBGHFGHHFHEHHHGHGCGGCGFGGF/<CG
@M02034:409:000000000-BFKT7:1:1106:13443:18577 1:N:0:33
AAAGTCGAGGTGCCTAAAGTGGCAACCCAGACTAGTGTGGGGGTTGGTGGTGTAGAGCTTCCTGTAGCCGCATGGCGTTCGTACTTAAATATGGAACTAACCATTCCAATTTTCGCTGTCTCTTATACACATCTCCGAGCCCACGAGACT
+
CCCCCFCABBBBGGGGGGGGGGGHHHHGGHHGHHHHHFGGGGGEFGGGGGGFGHHHHHHHGHHHHHHHHGGGGGHHGGGGGGHHHHHHHHHHHHEGHHFGHHGHHHHHHHHHHFGGGGGGHHHHHHHHHHHHHHHGG/CCGGHGGGGGGH
@M02034:409:000000000-BFKT7:1:1106:26811:18578 1:N:0:33
AAAGTCGAGGTGCCTAAAGTGGCAACCCAGACTAATCAGGAGGTTGGTGGTGTAGAGCTTCCTGTAGCCGCATGGCGTTCGTACTTAAATATGGAACTAACCATTCCAATTTTCGCTGTCTCTTATACACATCTCCGAGCCCACGAGACT
+
A1>AAFAADDAAFGGGGGGGBAF0FHHFGAFFHHGHHHHFGGGGGCEAAEEFHDGBGBFGHBHGGHFHFGCFCGHHGGGEGEFHHHHEH2BBGGDDGGHHHGHHFHFFGHHHHGEGGEEHHHGFHHGHHHHHHHHHGCGGGGHGGGGGGH
@M02034:409:000000000-BFKT7:1:1106:20980:18583 1:N:0:33
AAAGTCGAGGTGCCTAAAGTGGCAACCCAGACTTCTGGTACGGTTGGTGGTGTAGAGCTTCCTGTAGCCGCATGGCGTTCGTACTTAAATATGGAACTAACCATTCCAATTTTCGCTGTCTCTTATACACATCTCCGAGCCCACGAGACT
+
AAA?A@AADDAAGGGGGGGFGFE0BF0EFCGAFGEGFHGAGGCFF//AAEAFGFFHFEFGHFHHHFFHHG?EEGHGE?EEEEEHHHBDGHFGDH@BBCDGBC1FGHHFFHHHFBEGFEEDBEBF1FBGBF1FFHBDA/CCCFHGG?CGCH
@M02034:409:000000000-BFKT7:1:1106:6892:18585 1:N:0:33
AAAGTCGAGGTGCCTAAAGTGGCAACCCAGACTTCGGCTCCTGTTGGTGGTGTAGAGCTTCCTGTAGCCGCATGGCGTTCGTACTTAAATATGGAACTAACCATTCCAATTTTCGCTGTCTCTTATACACATCTCCGAGCCCACGAGACT
+
CCCCCFCCCDBBGGGGGGGGGGGHHHHGGHHGHHFDEEGAFGHHHHHEGGEFGGHHHHHHHHHHHHHHHGGGGGHHGFGGGFHHHHHGHHHHHHEGFHHHHHGHHHHGHHHHHHGGGGGHHGHHHHHGFHGHHHHHGBGFGGHGGGGGGF
@M02034:409:000000000-BFKT7:1:1106:20705:18588 1:N:0:33
AAAGTCGAGGTGCCTAAAGTGGCAACCCAGACTAAGCCGCAGGTTGGTGGTGTAGAGCTTCCTGTAGCCGCATGGCGTTCGTACTTAAATATGGAACTAACCATTCCAATTTTCGCTGTCTCTTATACACATCTCGAGCCCACGAGACTA
+
AABCADABCBBCGGGGGGGFGGGHHHHGGHHGHHHHHHGGFFGGHHGEFGEFGHHHHHHHGHHHHHHGHGGGGGHFFGGGGGHHHHHGHHHHHHFFHHHHHHGHHHGHHHHHHHGGGGGGHHHHHHHHHFGHHHHGHGGGGGGGGGGGHH
@M02034:409:000000000-BFKT7:1:1106:19070:18589 1:N:0:33
AAAGTCGAGGTGCCTAAAGTGGCAACCCAGACTACTTCTCCGGGTGGTGGTGTAGAGCTTCCTGTAGCCGCATG
+
CCCCCFABCCABGGGGGGGGGGGHHHHGGHHGHFFGGDG35E22BEAA1AEEAFGAG5FEAFGF55D5@EG0EA
@M02034:409:000000000-BFKT7:1:1106:18900:18590 1:N:0:33
AAAGTCGAGGTGCCTAAAGTGGCAACCCAGACTAATTCGTGTGTTGGTGGTGTAGAGCTTCCTGTAGCCGCATGGCGTTCGTACTTAAATATGGAACTAACCATTCCAATTTT
+
BBABBFBBBB?AGGGGGGGGGGGGFGGGGHHGHHHHD5FA2FHHGHHEFFEFHHHHHGHHHFHHHHHHHGGGGGHFGEFFGEGHHHHGHHGHHHBGFFH3F03FFHFH4BGHG
@M02034:409:000000000-BFKT7:1:1106:12844:18590 1:N:0:33
AAAGTCGAGGTGCCTAAAGTGGCAACCCAGACTGGGGTTGAGGTTGGTGGTGTAGAGCTTCCTGTAGCCGCATGGCGTTCGTACTTAAATATGGTTCTAACCATTCCAATTTTCGCTGTCTCTTATACACCTCTCCG
+
BBBBBFBBBBBBGGGGFGGGGGGHHHHGGHHGHHE2EAEEA3GHHHE1A1EEA3F5DAA35FGFHF55@EE@EFE1>>>FE12??FG3BFG4FF43B?GH3?3B34B?4B?GE?/?EE/B?FF33B333B22BBF2C
@M02034:409:000000000-BFKT7:1:1106:7686:18592 1:N:0:33
AAAGTCGAGGTGCCTAAAGTGGCAACCCAGACTAAGCATCATGTTGGTGGTGTAGAGCTTCCTGTAGCCGCATGGCGTTCGTACTTAAATATGGAACTAACCATTCCAATTTTCGCTGTCTCTTATACACATCTCCGAGCCCACGAGAC
+
CCCCCFBBBCCCGGGGGGGGGGGHHHHGGHHGHHHHHHHHC5GHHHHGGGGFHHHHHHHHHHHHHHHHHGGGGGHHGGGGGGHHHHFGHHHHHHHHHHHHHHHHHHGHHHHGHHGGGGGHHHHHHHHHHHGHHHHHGG?CFGHGCDGGG
@M02034:409:000000000-BFKT7:1:1106:24203:18592 1:N:0:33
AAAGTCGAGGTGCCTAAAGTGGCAACCCAGACTACTCAGTCTGTTGGTGGTGTAGAGCTTCCTGTAGCCGCATGGCGTTCGTACTTAAATATGGAACTAACCATTCCAATTTTCGCTGTCTCTTATACACATCTCCGAGCCCACGAGAC
+
CCCCCDABBBCCGGGGGGGGGGGHHHHGGHHGH33BFGB55DFGGHHGFGGFHHHFHHHHFHHHHGHGHGGAEFFAEEFGGGFHHHHHHHHFHGDGGGHHFFBGHHHEFFGHHHGGGGGGHHHGGFFGFFBHHHHFGCFGCGHGGCGGA
@M02034:409:000000000-BFKT7:1:1106:10618:18597 1:N:0:33
AAAGTCGAGGTGCCTAAAGTGGCAACCCAGACTGGGGGTGGGGTTGGTGGTGTAGAGCTTCCTGTAGCCGCATGGCGTTCGTACTTAAATATGGAACTAACCATTCCAATTTTCGCTGTCTCTTATACACATCTCCGAGCCCACGAGACT
+
BABBAFBABDACGGGGGGGGFGGGGHGGGGHGHHEFGGEFGGGEEGE1?EEFGFHHGBGHBGGGGFHFEGGGGGHAEFGGGGHHFHHHHHGHGHEGGFGFFFHGHHHHHHHHHFGGGGGFFFGGFHGGFHEHFHFHFCGCGGHGGGGGGD
@M02034:409:000000000-BFKT7:1:1106:19562:18602 1:N:0:33
AAAGTCGAGGTGCCTAAAGTGGCAACCCAGACTGTTAGTCGGGTTGGTGGTGTAGAGCTTCCTGTAGCCGCATGGCGTTCGTACTTAAATATGGAACTAACCATTCCAATTTTCGCTGTCTCTTATACACATCTCCGAGCCCACGAGACT
+
A?AABFBB?DABGGGGGFGGGGGHHHHGGHGFFHF5AGEFAECGFGC1A1BBG3F5F53FDFFGHHHEEEC?EFHEGEEFEEGFEHGFEGFEFG3DEFGFF0BF?EG4FGFGHHEGGGA?2FFDFDFGBCGGHHH1E?</BFEG@DGGAH
@M02034:409:000000000-BFKT7:1:1106:17605:18606 1:N:0:33
AAAGTCGAGGTGCCTAAAGTGGCAACCCAGACTACGACGCATGTTGGTGGTGTAGAGCTTCCTGTAGCCGCATGGCGTTCGTACTTAAATATGGAACTAACCATTCCAATTTTCGCTGTCTCTTATACACATCTCCGAGCCCACGAGACT
+
CCCCCFCCCCBCGGGGGGGGGGGHHHHGGHHGHHHGGGGGGGGHHHHGGGEFHHHHHHHHHGHHHHHHHGGGGGHHGGGGGGHHHHHFHHHHHHHHHHHHHHHHHHGHHHHHHHGGGGGHHHHHHHHHHHGHHHGHGCGGGGHGGGGGGH
@M02034:409:000000000-BFKT7:1:1106:21637:18611 1:N:0:33
AAAGTCGAGGTGCCTAAAGTGGCAACCCAGACTAGTAATAATGTTGGTGGTGTAGAGCTTCCTGTAGCCGCATGGCGTTCGTACTTAAATATGGAACTAACCATTCCAATTTTCGCTGTCTCTTATACACATCTCCGAGCCCACGAGACT
+
BBBBAFBBBBBBGGGGGGGFGGGHHHHGGHHGHHGHHHHF5FGGHHGFFGEFHHHHHHHHHHHHGHHHHGGEGGHHGGGGGGHHHHGGHHHHHHFFHHHGHHHHGHFHHHHHHHGGGGGHHHHHEHFHFHGHHHHHG?FGGGHGGGGGGH
@M02034:409:000000000-BFKT7:1:1106:10893:18615 1:N:0:33
AAAGTCGAGGTGCCTAAAGTGGCAACCCAGACTGGGGGGGGTGTTGGTGGTGTAGAGCTTCCTGTAGCCGCATGGCGTTCGTACTTAAATATGGAACTAACCATTCCAATTTTCGCTGTCTCTTATACACATCTCCGAGCCCACGAGACT
+
CCCCBFABCCCBGGGGGGGFFGFHHHHGGHHGHHCHGGGGFFFBFFF.AD?AAFFBFFFFFFFFFFFFFFF=FFFFFFFFFDFFFFFFFFFFFFFFFFFFFFFFFFFFFFFFFFFFFFFFFFFFFFFFEFBFFFFFFFCAFFFFFFFFFB
@M02034:409:000000000-BFKT7:1:1106:19095:18617 1:N:0:33
AAAGTCGAGGTGCCTAAAGTGGCAACCCAGACTTGTGGTGTGGTTGGTGGTGTAGAGCTTCCTGTAGCCGCATGGCGTTCGTACTTAAATATGGAACTAACCATTCCAATTTTCGCTGTCTCTTATACACATCTCCGAGCCCACGAGACT
+
CCCDBFCCDDACGGGGGGGGGGGHHHHGGHHGHHHHHGCFAEEHGGGEFGEFHHHHHHHHHHHHGGHHHGGEFGHHGGGGGEHHHHHHHHHHHHFGHHHHHHHHHHGHHHHHHHGGGGGHHHHHHHHHHGHHHHGFGCGGGGHGGGGGGG
@M02034:409:000000000-BFKT7:1:1106:15692:18622 1:N:0:33
AAAGTCGAGGTGCCTAAAGTGGCAACCCAGACTGCGAGGGGTGTTGGTGGTGTAGAGCTTCCTGTAGCCGCATGGCGTTCGTACTTAAATATGGAACTAACCATTCCAATTTTCGCTGTCTCTTATACACATCTCCGAGCCCACGAGACT
+
ABAA3BAABBAAGBFGGGGGGDFHHHHGGEAAAG3E2EEGG1EEEGH1AEABGDGHHHFFHBGGF@GFBE//>EFFEEE1EECGFHG3GHGGBB33FEG3?B??3G44BGGFHGD/CABFGBGHDF2FGGFHHHGHDC@??AEGCDGFDH
@M02034:409:000000000-BFKT7:1:1106:21497:18623 1:N:0:33
AAAGTCGAGGTGCCTAAAGTGGCAACCCAGACTAATAAGAATGTTGGTGGTGTAGAGCTTCCTGTAGCCGCATGGCGTTCGTACTTAAATATGGAACTAACCATTCCAATTTTCGCTGTCTCTTATACACATCTCCGAGCCCACGAGACT
+
@ABBCFBCCCBBGGGGGGGGFGGHHHGGDHHGHHHHHHGGFGHFHHHEFFAFHHHHHHHHHHHFGGHHHFEEEGHGFGGGGGHHHHHFBGFHHGEEFHFHHHHGHHGFHHHHHBFGGGGGHGHHHHGGFGHHHHHFGCGGGFFGFGGGGG
@M02034:409:000000000-BFKT7:1:1106:8413:18627 1:N:0:33
AAAGTCGAGGTGCCTAAAGTGGCAACCCAGACTGGGCATAATGTTGGTGGTGTAGAGCTTCCTGTAGCCGCATGGCGTTCGTACTTAAATATGGAACTAACCATTCCAATTTTCGCTGTCTCTTATACACATCTCCGAGCCCACGAGACT
+
CCBCCFCBBCAAGGGGGGGFGGGGFEGGGHHGHHGHHHHHHHHHHHGAFFEFGHHHHEHHHHHHHHHHGGGGGGHHGFGGGEGHHHGFHHFHHHGHFHHHHEHHHHHHGHHHHHGGGGGHHFHHHHHHHHHGHHGHDBGGGGHGGGGGGH
@M02034:409:000000000-BFKT7:1:1106:11250:18628 1:N:0:33
AAAGTCGAGGTGCCTAAAGTGGCAACCCAGACTCATGCTACTGTTGGTGGTGTAGAGCTTCCTGTAGCCGCATGGCGTTCGTACTTAAATATGGAACTAACCATTCCAATTTTCGCTGTCTCTTATACACATCTCCGAGCCCACGAGACT
+
BCCCBFCCCBCBGGGGGGGGGGGHHHHGGHHGHF3GEBGFDGHGHHHGGGEFHHHHHHHHHHHHHHHHHGGGGGHHGGGGGGHHHHHHHHHHHFBGGHHHHHHHHHGHHHHHHHGGGGGHHHHHGHHHHHHHHHFHGFGGGGHGGGGGGH
@M02034:409:000000000-BFKT7:1:1106:6252:18628 1:N:0:33
AAAGTCGAGGTGCCTAAAGTGGCAACCCAGACTGTTAAGGCTGT
+
CBCCCFACCCBCGGGGGGGGGGGHHHHGGHHGHHHHFFHHBGFF
@M02034:409:000000000-BFKT7:1:1106:16761:18633 1:N:0:33
AAAGTCGAGGTGCCTAAAGTGGCAACCCAGACTATGAGTGCGGTTGGTGGTGTAGAGCTTCCTGTAGCCGCATGGCGTTCGTACTTAAATATGGAACTAACCATTCCAATTTTCGCTGTCTCTTATACACATCTCCGAGCCCACGAGACT
+
CCCCCFBCCCABGGGGGGGGGGGHHHHGGHHGHHHHHGHHHGGGEGGGGGEFGFHGGFHHHHHHHHHHHGGGGGHHGGGGGFEHHHHGHHHHHHFGFGGHHHHHHHGGHHHHHHGGGGEHHHHHHHHHGHHFHHHHGCGGGGHGGGGGGH
@M02034:409:000000000-BFKT7:1:1106:14107:18647 1:N:0:33
AAAGTCGAGGTGCCTAAAGTGGCAACCCAGACTAATAAGCATGTTGGTGGTGTAGAGCTTCCTGTAGCCGCATGGCGTTCGTACTTAAATATGGAACTAACCATTCCAATTTTCGCTGTCTCTTATACACATCTCCGAGCCCACGAGACT
+
AABABFABBBAAGGGGGGGGGFGFGGHEGE2AGHHHHHHHGHHHHGHEEEEFFGFFGHHFHGHFHFFHHGGFEFHGGGGGGGHCGHHHFHHHHHHHHHGBGHFFHGHFHHHGHGEDGGEHFHGHHHBGF32FGHFDDBDCCFEGGCCFFG
@M02034:409:000000000-BFKT7:1:1106:14395:18648 1:N:0:33
AAAGTCGAGGTGCCTAAAGTGGCAACCCAGACTGAGCGGAAGGTTGGTGGTGTAGAGCTTCCTGTAGCCGCATGGCGTTCGTACTTAAATATGGAACTAACCATTCCAATTTTCGCTGTCTCTTATACACATCTCCGAGCCCACGAGACT
+
AAABAFBBDBAAFGGGGGGGGGGHHHHGGHHGHHHHGGGGGGGFGHGGGGEFGHHGHHHHHHHHFHHHHGGGGGHHGGGGGFEHHHGFHHHHHHHEHBHEHHHHGHHHHHHHHFFGGGDHHGHHHHHHFFHHHHGFGGGGGGGGGG?EDF
@M02034:409:000000000-BFKT7:1:1106:7917:18650 1:N:0:33
AAAGTCGAGGTGCCTAAAGTGGCAACCCAGACTCCTCTGCCTGTTGGTGGTGTAGAGCTTCCTGTAGCCGCATGGCGTTCGTACTTAAATATGGAACTA
+
CCCCCFBCCBCCGGGGGGGGGGGHHHGGGHHGHF3FEHHFCGHHHHHEFEEFFDGFFFGEBGHHHBABDEG0EFC1>E?EE1BFGGH33BD4F@333FG
@M02034:409:000000000-BFKT7:1:1106:27351:18650 1:N:0:33
AAAGTCGAGGTGCCTAAAGTGGCAACCCAGACTAAGACGATGGTTGGTGGTGTAGAGCTTCCTGTAGCCGCATGGCGTTCGTACTTAAATATGGAACTAACCATTCCAATTTTCGCTGTCTCTTATACACATCTCCGAGCCCACGAGACT
+
CCCCCFBBBCBCGGGGGGGGGGGHHHHGGHHGHHHHHHGGGGGGGGGEGGEFHHHGHHHHHHHHHHHHHGGGGGHHGGGGGGHGHHHHHHHHHHGHHHGHHHHHHHGHHHHHHHGGGGGHHHHHHHHHGHGHHHHGGFCCGGHGGGGGGF
@M02034:409:000000000-BFKT7:1:1106:13315:18656 1:N:0:33
AAAGTCGAGGTGCCTAAAGTGGCAACCCAGACTCAGAAGCAGGTTGGTGGTGTAGAGCTTCCTGTAGCCGCATGGCGTTCGTACTTAAATATGGAACTAACCATTCCAATTTTCGCTGTCTCTTATACACATCTCCGAGCCCACGAGACT
+
CCCDCFAACCCCGGGGGGGGGGGGHHHGGHHGHGFFA5FCGCHHHHGAEEFFFEGFFFHHFGHHGGHGHGG>EGF1EEGGGFFHHHFDDGHFGHDDGHHHFFBBFFFEFGGHHGEGFFEHGHGFFGFGHFB2BDG2?/<<DC=?ADGCFH
@M02034:409:000000000-BFKT7:1:1106:4611:18656 1:N:0:33
AAAGTCGAGGTGCCTAAAGTGGCAACCCAGACTCAGAAGAATGTTGGTGGTGTAGAGCTTCCTGTAGCCGCATGGCGTTCGTACTTAAATATGGAACTAACCATTCCAATTTTCGCTGTCTCTTATACACATCTCCGAGCCCACGAGACT
+
BBBBBFABBBBBGGGGGGGGGGDGHHHGGHHGHHHHHGHHHHFHHHHDFEAFHHHHHHGHFHHHFHHHHGGGGGHHGGGGGFHHHHHGHHEHGGGHGHHHHHGHHHGHHHHHHHGGGGGHHHHHFGFFGGFHFHGFF@CFGGHGGGGEC?
@M02034:409:000000000-BFKT7:1:1106:14970:18658 1:N:0:33
AAAGTCGAGGTGCCTAAAGTGGCAACCCAGACTAATAGGAATGTTGGTGGTGTAGAGCTTCCTGTAGCCGCATGGCGTTCGTACTTAAATATGGAACTAACCATTCCAATTTTCGCTGTCTCTTATACACATCTCCGAGCCCACGAGACT
+
BCCCBFCCCCBCGGGGGGGGGGGHHHHGGHHGHHHHHHHHHHHGHHHGGGFGHHHHHHHHHHHHHHHHHGGGGGHHGGGGGGHHHHHHHHHHHHGHHHHHGHHHHHHHHHHHHHGGGGGHHGHHHHGHEHHHHHFHFCGCGGGGGGGGGH
@M02034:409:000000000-BFKT7:1:1106:28592:18666 1:N:0:33
AAAGTCGAGGTGCCTAAAGTGGCAACCCAGACTAATTCTACTGTTGGTGGTGTAGAGCTTCCTGTAGCCGCATGGCGTTCGTACTTAAATATGGAACTAACCATTCCAATTTTCGCTGTCTCTTATACACATCTCCGAGCCCACGAGACT
+
AAAABFAABBABGGGGGGGGGGGHHGHGGHHGHHHHHHHHHHGGGHFGGGEFHHHHHHHHHHHHHHHHHGGGGGHGEEGGGGGHHHGGHHGHHHFHFHGHHHFHHHHHHHHGHHGGGGGGHHHHHHHFFHFHHHFHGC?C@FHGG</CEH
@M02034:409:000000000-BFKT7:1:1106:2721:18667 1:N:0:33
AAAGTCGAGGTGCCTAAAGTGGCAACCCAGACTCGTCCTGCTGTTGGTGGTGTAGAGCTTCCTGTAGCCGCATGGCGTTCGTACTTAAATATGGAACTAACCATTCCAATTTTCGCTGTCTCTTATACA
+
?AABBFBADBAAGGGFCFGFGGFHFCA2FGHAGGAGGFFHBGGAFHHEFGBFEHHHGFHHG3GFBDGFFE@EGGHGEFGFEEGGGHGDGHFHGF3@BB3CCCD3FB4BEGHGHFF?AFEFE4?G3GBFB
@M02034:409:000000000-BFKT7:1:1106:14404:18667 1:N:0:33
AAAGTCGAGGTGCCTAAAGTGGCAACCCAGACTGAGCGGAAGGTTGGTGGTGTAGAGCTTCCTGTAGCCGCATGGCGTTCGTACTTAAATATGGAACTAACCATTCCAATTTTCGCTGTCTCTTATACACATCTCCGAGCCCACGAGACT
+
BCCBAFABC@ABGGGGGGGGGGGHHHHGGHGGHGGGGGGGCGGHHHGEGGGFHFGGHHHHHHHHHGHHHGGEGGHHGGGGGGHHHHHGHHBGHHBBGHHHHFHHHHHBHHHHHGGGGGGGHHHHHHGFHHHHHHHHG/C?DGHG?<DFDH
@M02034:409:000000000-BFKT7:1:1106:26670:18673 1:N:0:33
AAAGTCGAGGTGCCTAAAGTGGCAACCCAGACTGCTCGGGTGGTTGGTGGTGTAGAGCTTCCTGTAGCCGCATGGCGTTCGTACTTAAATATGGAACTAACCATTCCAATTTTCGCTGTCTCTTATACACATCTCCGAGCCCACGAGACT
+
BBCBCFBCCCBBGGGGGGGGGGGHHHHGGHHGHHHHHGGGBEFFFGGGFGFFHHHHGHHHHHHHHHHHHGGGGGHHGGGGGFGHHHHFHHFGGFGFGHHHHHHHHHHHHHHHHHGGGGGHHHHHHHHHHHHHHHFHG?GCFGHGFGGGGH
@M02034:409:000000000-BFKT7:1:1106:12580:18676 1:N:0:33
AAAGTCGAGGTGCCTAAAGTGGCAACCCAGACTACTAAGCAGGTTGGTGGTGTAGAGCTTCCTGTAGCCGCATGGCGTTCGTACTTAAATATGGAACTAACCATTCCAATTTTCGCTGTCTCTTATACACATCTCCGAGCCACGAGACT
+
CDDDCFCCCCBBGGGGGGGGGGGHHHHGGHHGHFHDGH3GHHHHHHGGGGFFGHHHHHHHHHHHHHHHHGGGGGHHGGGGGGGHHHHHHHHHHHGFHHHHHHHHHHHHHHHHHHGGGGGGHHHHHHHHHHGHHHHHG@DCGHF<<<?/=
@M02034:409:000000000-BFKT7:1:1106:19622:18677 1:N:0:33
AAAGTCGAGGTGCCTAAAGTGGCAACCCAGACTAAGTGTAATGTTGGTGGTGTAGAGCTTCCTGTAGCCGCATGGCGTTCGTACTTAAATATGGAACTAACCATTCCAATTTTCGCTGTCTCTTATACACATCTCGAGCCCACGAGACTA
+
AAAAAFBA?DAAFGFGGGGGGGGGFHCFGFHGHHGHFG5FDHHFGFHEFF2FGGHEHHGFHFGFFHHHEDGEGEFFEBFFGF2GGHFFFHGDBG333FFFBHHGHHDFGFGHHEE//EEFBBGDBG4?4GBFFGBGFDG?FHC/B??DGD
@M02034:409:000000000-BFKT7:1:1106:26776:18680 1:N:0:33
AAAGTCGAGGTGCCTAAAGTGGCAACCCAGACTAAGGGGAAGGTTGGTGGTGTAGAGCTTCCTGTAGCCGCATGGCGTTCGTACTTAAATATGGAACTAACCATTCCAATTTTCGCTGTCTCTTATACACATCTCCGAGCCCACGAGACT
+
AACCAFABBBBCGGGGGGGGGGGHHHHGGHGGHGFHHF2EA2EHHHGGGGGGHHHHHHHHHHHHHGHHHGGEFGHFGEGGGGHHHHHFHHHHHHDGGHHHHHGHHHHHFHHHHHGGGEGHHHHHHHHHHHHHGHHHG?DGGGHGGGGGGH
@M02034:409:000000000-BFKT7:1:1106:29266:18683 1:N:0:33
AAAGTCGAGGTGCCTAAAGTGGCAACCCAGACTAGTAGGAATGTTGGTGGTGTAGAGCTTCCTGTAGCCGCATGGCGTTCGTACTTAAATATGGAACTAACCATTCCAATTTTCGCTGTCTCTTATACACATCTCCGAGCCCACGAGACT
+
BBBBBFBBDBABGGFGGGGGGGGHHHHGGHHGHHHHHHHHHHHHHHHGGGEFHHHGHHHHHHHHHHHHHGGEGGHHGGGGGGHHHHHFHHHHHHHHGHGFHHHHHHGHEGHHHHGGGGGHHGHHHHHHHHHHHFHHGGGGGGHGGGGGGH
@M02034:409:000000000-BFKT7:1:1106:18594:18688 1:N:0:33
AAAGTCGAGGTGCCTAAAGTGGCAACCCAGACTCCGTCTATGGTTGGTGGTGTAGAGCTTCCTGTAGCCGCATGGCGTTCGTACTTAAATATGGAACTAACCATTCCAATTTTCGCTGTCTCTTATACACATCTCCGAGCCCACGAGACT
+
BBBABFABBBAAGGGGGGGGGGGHHHHGGHHGH33BG2B25AGHGGGBFEBBGGHFHHHHHGHFGHHHHGG0EEHHGEGFFECGHHHFHHGGGHFHFFBHHGFHHHFDEGHHHHGGGGGHHGHFGFGHHHGHGFHFG<DGGFGGGFGGGH
@M02034:409:000000000-BFKT7:1:1106:18042:18689 1:N:0:33
AAAGTCGAGGTGCCTAAAGTGGCAACCCAGACTACTGGTACTGTTGGTGGTGTAGAGCTTCCTGTAGCCGCATGGCGTTCGTACTTAAATATGGAACTAACCATTCCAATTTTCGCTGTCTCTTATACACATCTCCGAGCCCACGAGACT
+
BCBCCFCCDDBCGGGGGGGGGGGHHHGGGHHGGHHHHHHHHHHHHHHFFGEFFGHHHHHHHHHHGHHHHGGGGGHHFEGGGGHHHHHFHHHHGHHFHHGHHHHHHHFHGHHHHHGGGGGHHGHHHHFHFHBHHDDDFFGGGGHGGCFGGH
@M02034:409:000000000-BFKT7:1:1106:17703:18689 1:N:0:33
AAAGTCGAGGTGCCTAAAGTGGCAACCCAGACTCCGAAGACGGTTGGTGGTGTAGAGCTTCCTGTAGCCGCATGGCGTTCGTACTTAAATATGGAACTAACCATTCCAATTTTCGCTGTCTCTTATACACATCTCCGAGCCCACGAGACT
+
CCCCCFBCCCBBGGGGGGGGGGGHHHHGGHHGHHHGGGGGHGGGGGGGGGGFHHHHHHHHHHHHHHHHHGGGGGHHGGGGGGGHHHFGHHHHHHHHHHHHHHGHHHHHHHHHHHGGGGGHHHHHHHHHGHHHHHGHGCCGGGHGGGGGGH
@M02034:409:000000000-BFKT7:1:1106:11341:18692 1:N:0:33
AAAGTCGAGGTGCCTAAAGTGGCAACCCAGACTAATATGACTGTTGGTGGTGTAGAGCTTCCTGTAGCCGCATGGCGTTCGTACTTAAATATGGAACTAACCATTCCAATTTTCGCTGTCTCTTATACACATCTCCGAGCCCACGAGACT
+
AAAABFBBBBAAGGGGGFGGGGGHHHHGGHGGHHHGHHHHFHHHHHHEFEBFHFHFHHHHHGHHHHHHHGG?EGHGFFGEGEGHHHHEHHHGHHGHFHHHHHHHHHGGFGGHHHGGGFGHHHHHGHDGHHFHGHHDE<BC@FHECGGGGH
@M02034:409:000000000-BFKT7:1:1106:4382:18692 1:N:0:33
AAAGTCGAGGTGCCTAAAGTGGCAACCCAGACTTCGCGTCTTGTTGGTGGTGTAGAGCTTCCTGTAGCCGCATGGCGTTCGTACTTAAATATGGAACTAACCATTCCAATTTTCGCTGTCTCTTATACACATCTCCGAGCCCACGAGACT
+
BBBBBFAABBBBGGGG4GGGGGGHHHGGGHGGGHHGGGGGGGHHHHAEFGEFHHHGHHHHHHHHHGHHHGGEFGHHGGFGGGHHHHHHHHHHHGEHFHHHHHFHHHGHFGHHHHCGGGGHHHHHHHHHHFFHHHHFGCGGGGHGGGFGGG
@M02034:409:000000000-BFKT7:1:1106:21469:18695 1:N:0:33
AAAGTCGAGGTGCCTAAAGTGGCAACCCAGACTTCTGCTCCGGTTGGTGGTGTAGAGCTTCCTGTAGCCGCATGGCGTTCGTACTTAAATATGGAACTAACCATTCCAATTTTCGCTGTCTCTTATACACATCTCCGAGCCCACGAGACT
+
BBBBCFBBCCBBGGGGGGGGGGGHHHHGGHHGHHHHHHHHHGGGGGGEFGAFHHHFHHHHHHHFGHHHHGGGGGHHGFGGGGHHHHHHHGGHHHGGHHHHHHHHHHHHHHHHHHGGGGGGHHHHHHHHHHFHHHHHGCGGGGGGGGGGGH
@M02034:409:000000000-BFKT7:1:1106:11808:18710 1:N:0:33
AAAGTCGAGGTGCCTAAAGTGGCAACCCAGACTGAGA
+
CCCCCFBBCCBBGGGGGGGGGGGHHHHGGH2FHH335
@M02034:409:000000000-BFKT7:1:1106:20947:18730 1:N:0:33
AAAGTCGAGGTGCCTAAAGTGGCAACCCAGACTAATATGCAGGTTGGTGGTGTAGAGCTTCCTGTAGCCGCATGGCGTTCGTACTTAAATATGGAACTAACCATTCCAATTTTCGCTGTCTCTTATACACATCTCCGAGCCCACGAGACT
+
ABBBBFBBBBBBGGGGGGGGGGGHHHHGGHHGHHHHHHHGHHHFGHGGFGEFHHHHHHHHHHHHHHHHHGGEGGHHGGGGGGHHHHFGHHDGGHGFFGHHHHHHHHFHHHHHHGGGGGGGHGHHHHHHGHHHHHFHGCCFGEHGGGGGGH
@M02034:409:000000000-BFKT7:1:1106:12964:18735 1:N:0:33
AAAGTCGAGGTGCCTAAAGTGGCAACCCAGACTAATAAGAATGTTGGTGGTGTAGAGCTTCCTGTAGCCGCATGGCGTTCGTACTTAAATATGGAACTAACCATTCCAATTTTCGCTGTCTCTTATACACATCTCCGAGCCCACGAGACT
+
BBBBBFBBBBABGGGGGGGGFGGHHHHGGHHGHHHHHHHHHHHAFGHGGGAFCGHFHHHHFHHHHHHHHGCEEFHHGEGEFEGHFHHHHHFGHHDGHHFHHHGHHHHGFHGHHHFCGDFFHEGGFHGFFHHFHD?GFCGGGGGGGDCDDH
@M02034:409:000000000-BFKT7:1:1106:10767:18739 1:N:0:33
AAAGTCGAGGTGCCTAAAGTGGCAACCCAGACTAATAATCATGTTGGTGGTGTAGAGCTTCCTGTAGCCGCATGGCGTTCGTACTTAAATATGGAACTAACCATTCCAATTTTCGCTGTCTCTTATACACATCTCCGAGCCCACGAGACT
+
A11>AFAADDAAFGGGGGGGGDC0ECBECFA0FFBFFBBEGHBHHEC/A/BBGBFAA1AFG1GFGHFGHEE/AEGBE?ECE>BGFHGBGE2BFDB1FG@GHAFGHHHB>GGHF2@CFEEG>FFHFGFDEGH11DGDC/CCCFGE?@ACCG
@M02034:409:000000000-BFKT7:1:1106:2379:18752 1:N:0:33
AAAGTCGAGGTGCCTAAAGTGGCAACCCAGACTTCGGAGCCGGTTGGTGGTGTAGAGCTTCCTGTAGCCGCATGGCGTTCGTACTTAAATATGGAACTAACCATTCCAATTTTCGCTGTCTCTTATACACATCTCCGAGCCCACGAGACT
+
BACCBFBCCCBCGGGGGGGGGGGHHHHGGHHGHHHGGGGGGGGGEGGGFGEFHHHHGGHHHHHHHHHHHGGEGGHGFGGGGFGHHHHFHHFHHHFFHHGFHHFHFGDGHHHHHHGGGGGHGHHHGHFFFHGHHHFDG>CFFGEGG@DDGH
@M02034:409:000000000-BFKT7:1:1106:8212:18754 1:N:0:33
AAAGTCGAGGTGCCTAAAGTGGCAACCCAGACTAAGAAGGAGGTTGGTGGTGTAGAGCTTCCTGTAGCCGCATGGCGTTCGTACTTAAATATGGAACTAACCATTCCAATTTTCGCTGTCTCTTATACACATCTCCGAGCCCACGAGACT
+
CCCCCFCCCCBBGGGGGGGGGGGHHHHGGHHGHHHHHHHHHHGGHHGGFGFFHHHHHHHHHHHHHHHHHGGGGFHHGGGGGGHHHHHGHHHHHHGFHHHGHHHHHHHGHHHHHGGGGGGGHHHHFHHHHHGHHHHHGCGGGGHGGGGGGG
@M02034:409:000000000-BFKT7:1:1106:22616:18765 1:N:0:33
AAAGTCGAGGTGCCTAAAGTGGCAACCCAGACTAATAATCAGGTTGGTGGTGTAGAGCTTCCTGTAGCCGCATGGCGTTCGTACTTAAATATGGAACTAACCATTCCAATTTTCGCTGTCTCTTATACACATCTCCGAGCCCACGAGACT
+
AAAAAF3A@DBBGGGGCFGGGGDFHHHDDHAEGFEFFADGHHCFFFGE2EAFFBEBFFFGH3GEBGFHFGG0EEHHGEFEGGHHEHFFHF4GHD333FFHHHHHHHBB?FBFDFEFGG?F?GGHGHGGBHGEHHHHG/C?@FCCCDCFFH
@M02034:409:000000000-BFKT7:1:1106:26923:18769 1:N:0:33
AAAGTCGAGGTGCCTAAAGTGGCAACCCAGACTTCTAAGAATGTTGGTGGTGTAGAGCTTCCTGTAGCCGCATGGCGTTCGTACTTAAATATGGAACTAACCATTCCAATTTTCGCTGTCTCTTATACACATCTCCGAGCCCAAGAGACT
+
A?BBBFAADBAAGGFFFGGGGGFFGGGFGFHCHFGHHHGH5FGGHHHEFGEGHFHFG5GHFFGG5FF5BEAFFEFFEFCGEFHHGHFGHGFFGG3E@GDGFGDGFBGFHHGGH4>?EEFDHBGGHFD4BB2CBFBB?<@?</?/?@AGFB
@M02034:409:000000000-BFKT7:1:1106:2198:18769 1:N:0:33
AAAGTCGAGGTGCCTAAAGTGGCAACCCAGACTAATAGGCATGTTGGTGGTGTAGAGCTTCCTGTAGCCGCATGGCGTTCGTACTTAAATATGGAACTAACCATTCCAATTTTCGCTGTCTCTTATACACATCTCCGAGCCCACGAGACT
+
ABBCCFBBCCBAGGGGGGGGGGGFHHHGGHHGHHHHHGHHHHHHHHHEFEAFGHHFHGHHGGHFEGHHHFEEEGHGEEGEFFHHHHFFHGFHHHGFFHFFHHHHGHDGHHHHHHGFEGGGGGHHHHEFDGBGBF?FC@G@@FHGGGGGGH
@M02034:409:000000000-BFKT7:1:1106:11718:18772 1:N:0:33
AAAGTCGAGGTGCCTAAAGTGGCAACCCAGACTCATTCGCAGGTTGGTGGTGTAGAGCTTCCTGTAGCCGCATGGCGTTCGTACTTAAATATGGAACTAACCATTCCAATTTTCGCTGTCTCTTATACACATCCCGAGCCCACGAGACTA
+
BCCCBFABBCABGGGGGGGGGGGHHHHGGHHGGHHHHHHGGGGHHHGEEGEFGHHGHHHHHHHHHHHHHGGGGGHHGGGGGEGHHHHHHHGHHHGFFHHGHHGHHHHHHHHHHHGGGGGHHHHHGHGHFHHHHFHGGGGGGFGGGGGDFG
@M02034:409:000000000-BFKT7:1:1106:13010:18773 1:N:0:33
AAAGTCGAGGTGCCTAAAGTGGCAACCCAGACTACTAGTTGTGTTGGTGGTGTAGAGCTTCCTGTAGCCGCATGGCGTTCGTACTTAAATATGGAACTAACCATTCCAATTTTCGCTGTCTCTTATACACATCTCCGAGCCCACGAGACT
+
CCCCCFCCCCCCGGGGGGGGGGGHHHHGGHHGHHHHHHHHHHGHHHHGGGEFHHHHHHHHHHHHHHHHHGGFGGHHGGGGGGFHHHHHHHGHHHHHHHHHHHHHHHGHHHHHHHGGGGGHHHHHHHHHHHGHHHGHGGGGGGHGGGGGGH
@M02034:409:000000000-BFKT7:1:1106:16997:18775 1:N:0:33
AAAGTCGAGGTGCCTAAAGTGGCAACCCAGACTCAGTCGACTGTTGGTGGTGTAGAGCTTCCTGTAGCCGCATGGCGTTCGTACTTAAATATGGAACTAACCATTCCAATTTTCGCTGTCTCTTATACACATCTCCGAGCCCACGAGACT
+
CCCCCFCCCCCCGGGGGGGGGGGHHHHGGHHGHHHHHHGGGFGGHHHGGGEFGGHHHHHHHHHHHHHHHGGGGGHHGGGGGGHHHHGGHHGHHHDGHHHGHHGHHHHHHHHHHHGGGGGHHGHHHHGFGHFHHHHHG?CCGGHFGCGGGH
@M02034:409:000000000-BFKT7:1:1106:19340:18777 1:N:0:33
AAAGTCGAGGTGCCTAAAGTGGCAACCCAGACTAATAAGCAGGTTGGTGGTGTAGAGCTTCCTGTAGCCGCATGGCGTTCGTACTTAAATATGGAACTAACCATTCCAATTTTCGCTGTCTCTTATACACATCTCCGAGCCCACGAGACT
+
BABAA5AAD2A?GGGGBEGFFFCHFH4EFHHGHHHGHHGHHHHAGHGGGG1BFGFHHHFFHHHHHGHHHGGGGGGGGFFGGFGHHHGB3F4GFFFHG3B3GFHHFH4BGFBFGFGAEA/BHFBHHFGHFHFGHBFHG?CCGGGGGGCDFH
@M02034:409:000000000-BFKT7:1:1106:16159:18778 1:N:0:33
AAAGTCGAGGTGCCTAAAGTGGCAACCCAGACTAAGACTATGGTTGGTGGTGTAGAGCTTCCTGTAGCCGCATGGCGTTCGTACTTAAATATGGAACTAACCATTCCAATTTTCGCTGTCTCTTATACACATCTCCGAGCCCACGAGACT
+
CCCCCFBCCCABGGGGGGGGGGGHHHHGGHHGHF333BF3BBGHHGGEFFGFHHHHHHHHHHHHHHHHHGGGGGHFGGGGGGFHHHFHHHHHGHFGHHHHHHGHHHHFHHHHHHGGGGGHHHHHGGGHGHHHHHHFG@DFGGHGGGGGGH
@M02034:409:000000000-BFKT7:1:1106:12177:18781 1:N:0:33
AAAGTCGAGGTGCCTAAAGTGGCAACCCAGACTATGAAGCAGGTTGGTGGTGTAGAGCTTCCTGTAGCCGCATGGCGTTCGTACTTAAATATGGAACTAACCATTCCAATTTTCGCTGTCTCTTATACACATCTCCGAGCCCACGAGACT
+
CCCCCFBBCCBCGGGGGGGGGGGGGHGGGHHGHHHHHHHHHHHHHHGGFGEFHGHFGHHHHHHHHHHHHGGEGGHHGGGGGGHHHHHHHHHHHHBGGHHGHFHHHHHHHHHHHHGGGGGHHHHHHHGHHHHHHHHFFBCGGGHGGGGGGH
@M02034:409:000000000-BFKT7:1:1106:13363:18784 1:N:0:33
AAAGTCGAGGTGCCTAAAGTGGCAACCCAGACTAAGAATGATGTTGGTGGTGTAGAGCTTCCTGTAGCCGCATGGCGTTCGTACTTAAATATGGAACTAACCATTCCAATTTTCGCTGTCTCTTATACAGATCTC
+
ABBBBFBBBBBBGGGGGGGGGGGHHHHGFHCEHHBG3AFGFGF5FGA2BEEGH3F5D5GF5BFGGFFDFEE0EEGB>?EFEEFGGHFD3FG4GF33FGHHEA@BE4EE4FFHHB@FDA<BE4BB4F44B33FGHH
@M02034:409:000000000-BFKT7:1:1106:11969:18785 1:N:0:33
AAAGTCGAGGTGCCTAAAGTGGCAACCCAGACTCATCAGCCTGTTGGTGGTGTAGAGCTTCCTGTAGCCGCATGGCGTTCGTACTTAAATATGGAACTAACCATTCCAATTTTCGCTGTCTCTTATACACATCTCCGAGCCCACGAGACT
+
ABBCBFBBCBBBGGGGGGGFGGGHHHHGGGHGHHGHHHHHHHHGHHHFFGEFHGHHHHHHHHHHHHHHHGGFGGHHGGGGGGGHHGHGHHGHHHFGHHGHHHHHHHGHGHHHHHGGGGGHHGHHHHHHGFGHHHFHGCFGGGHGGGGGGH
@M02034:409:000000000-BFKT7:1:1106:28295:18785 1:N:0:33
AAAGTCGAGGTGCCTAAAGTGGCAACCCAGACTTCGAATCATGTTGGTGGTGTAGAGCTTCCTGTAGCCGCATGGCGTTCGTACTTAAATATGGAACTAACCATTCCAATTTTCGCTGTCTCTTATACACATCTCCGAGCCCACGAGACT
+
CCCCCFCBCCCCGGGGGGGGGGGHGGHGGHGGHHHGGHHGHHHHHHHFFGGFGHHHHHHHHHHHGFHGHGG>EGHCFEGGGGFHHHFDGHHHHHBDGHHHGFFGHFFBGGHHHHGGGFGHGHHHGHGFGFHHHHHFFB/CGEHGGCGGCH
@M02034:409:000000000-BFKT7:1:1106:9211:18789 1:N:0:33
AAAGTCGAGGTGCCTAAAGTGGCAACCCAGACTACGAATAATGTTGGTGGTGTAGAGCTTCCTGTAGCCGCATGGCGTTCGTACTTAAATATGGAACTAACCATTCCAATTTTCGCTGTCTCTTATACACATCTCCGAGCCCACGAGACT
+
BABBBD3A?DABFGGGGGGGGGGHHHHGGHHGHGHEBAFCHFGHGBGEEDEFHFHGHHGGHGHHHHHHHGGEEGAFGGGGGGBGHHFHHHGHEEGBEFGFHHGHHHGHDGHHHHGDEEGHHGHHBHGHHHFHFHDFDCG@CGGGC/>DGG
@M02034:409:000000000-BFKT7:1:1106:18906:18790 1:N:0:33
AAAGTCGAGGTGCCTAAAGTGGCAACCCAGACTTCGGTGCCGGTTGGTGGTGTAGAGCTTCCTGTAGCCGCATGGCGTTCGTACTTAAATATGGAACTAACCATTCCAATTTTCGCTGTCTCTTATACACATCTCCGAGCCCACGAGACT
+
BBBBBFBBBBAAGGGGGGGGGGGGHHHGGHHGHHHGGFGGHGGFFGGFGGEFGFHGHGHHHHHHHHHFHGGEEGHHGGGGGGHHHHGFGHFHGHGGFHHHHHGHHHHHHGHHHFGGGDFFHFHHFHGHHGHHHHGHDDGCGGHGGGGGGH
@M02034:409:000000000-BFKT7:1:1106:25270:18794 1:N:0:33
AAAGTCGAGGTGCCTAAAGTGGCAACCCAGACTCTTCAGCCGGTTGGTGGTGTAGAGCTTCCTGTAGCCGCATGGCGTTCGTACTTAAATATGGAACTAACCATTCCAATTTTCGCTGTCTCTTATACACATCTCCGAGCCCACGAGACT
+
CCCCCFBBBCABGGGGGGGGGGGHHHHGGHHGHHHHHHHGHGGGFGGGGGGFHHHHHHHHHHHHHHHHHGGGGGHHGGGGGGGHHHGGHHHHHHGHHHGHHHHHHHGHHHHHHHGGGDFHHHHHHHGHHHGHFHFGECGGGGHGGGGGGH
@M02034:409:000000000-BFKT7:1:1106:27313:18795 1:N:0:33
AAAGTCGAGGTGCCTAAAGTGGCAACCCAGACTG
+
CCCCCFCCCCCCGGGGGGGGGGGHHHHGGHHGHH
@M02034:409:000000000-BFKT7:1:1106:21126:18801 1:N:0:33
AAAGTCGAGGTGCCTAAAGTGGCAACCCAGACTGGGGTTGGGGTTGGTGGTGTAGAGCTTCCTGTAGCCGCATGGCGTTCGTACTTAAATATGGAACTAACCATTCCAATTTTCGCTGTCTCTTATACACATCTCCGAGCCCACGAGACT
+
CCCCBFBBCCCCGGGGGGGFGGGHHHHGGHHGHGC2EEEGGGGGGGF1FEGGGFHEGFGG@GHFG5FFFEF/EEC1/?EFD?2FFGH3GGHFHF3?FFHH3F3GGEF4FFEHHG@DGDAGHFGHFHFHHF2FHHHFD>@CDFGF?@?AFH
@M02034:409:000000000-BFKT7:1:1106:16260:18801 1:N:0:33
AAAGTCGAGGTGCCTAAAGTGGCAACCCAGACTGTTGGTATGGTTGGTGGTGTAGAGCTTCCTGTAGCCGCATGGTGTTCGTACTTAAATATGGAACTAACCATTCCAATTTTCGCTGTCTCTTATACACATCTCCGAGCCCACGAGACT
+
BBBBBFBBBBABGGGGGGGGGGGHHHHGGHHGHHHHHHEHHHHGHGGEFGFFGHHFHHHHHHHHHHHHHGGGGGHGHHGHGGHHHHHHHHHHHHBGFHHGHHGHHHGGHHHHHHGGGGGGHHHHFHFHEHHHHHFGG@GGGGHGGGGFGG
@M02034:409:000000000-BFKT7:1:1106:18128:18802 1:N:0:33
AAAGTCGAGGTGCCTAAAGTGGCAACCCAGACTCCGCCTCCTGTTGGTGGTGTAGAGCTTCCTGTAGCCGCATGGCGTTCGTACTTAAATATGGAACTAACCATTCCAATTTTCGCTGTCTCTTATACACATCTCCGAGCCCACGAGACT
+
BBBBBFBADDABGGGGGGGGFGGHGHHGGHHGHHGFFGGEHGGGHHE1A1EF13F5FGA3ABAGDEE5D?ECEDG1EEEFGE2??EF3BFG4B33@B3FE303BEFG4FG3GGBEEEF/B4BGFBFB?BC22FGHEE//>@/FFCC/?EH
@M02034:409:000000000-BFKT7:1:1106:9201:18803 1:N:0:33
AAAGTCGAGGTGCCTAAAGTGGCAACCCAGACTACGAATAATGTTGGTGGTGTAGAGCTTCCTGTAGCCGCATGGCGTTCGTACTTAAATATGGAACTAACCATTCCAATTTTCGCTGTCTCTTATACACATCTCCGAGC
+
3AAA3FAA?A>>FFB5FDGBFEFHFHHGDFHGFFHAEGDFFHFGFHHEFA1BADDFHBHHFHHHGHHHGGGGGGHFCGGEEFHGHHDFHHGHBHBEF3BFFGBGFBBGFHHGB4//EEE3FDDGBFGHFGBCFGFFF//>
@M02034:409:000000000-BFKT7:1:1106:12391:18804 1:N:0:33
AAAGTCGAGGTGCCTAAAGTGGCAACCCAGACTGGGGGGACTGTTGGTGGTGTAGAGCTTCCTGTAGCCGCATGGCGTTCGTACTTAAATATGGAACTAACCATTCCAATTTTCGCTGTCTCTTATACACATCTCC
+
AAAAAFB?B@BBGGGGBGFGGGGF4GHFGHHGHHCCEEEC@G?BGGHFGFDEEHHHFHHHGFHHHHGHHGG/CDFFGGGGGGFHHHEG00=DGFDGGHF0GHFFHEFCCGGHG;-?DAAGFHFFBFEBBB0FEGFF
@M02034:409:000000000-BFKT7:1:1106:3506:18809 1:N:0:33
AAAGTCGAGGTGCCTAAAGTGGCAACCCAGACTGGGAC
+
A3AABFAABBABGGGGGGGGGGGGHHHGGHHGHB2FHH
@M02034:409:000000000-BFKT7:1:1106:23973:18812 1:N:0:33
AAAGTCGAGGTGCCTAAAGTGGCAACCCAGACTTCGCCGGCGGTTGGTGGTGTAGAGCTTCCTGTAGCCGCATGGCGTTCGTACTTAAATATGGAACTAACCATTCCAATTTTCGCTGTCTCTTATACACATCTCCGAGCCCACGAGACT
+
CCCCCFBCCCABGGGGGGGGGGGHHHHGGHHGHBGGGG22A0EEFEGEFGEFGHHGHHHHHHHHHHHHHGGCFGHFGGGGGGHHGHGGHHGHHHFHHHHHFHFGHFF2HGHHHHGGGDFHHHHHGGFGHHHHHHDGD@DFGGHGGGGGGH
@M02034:409:000000000-BFKT7:1:1106:21060:18824 1:N:0:33
AAAGTCGAGGTGCCTAAAGTGGCAACCCAGACTCAGGGGCTGGTT
+
AAAAADAA@@ABGGGGGFGGFGEBHHHGDG2EG3E3FG2A22BBB
@M02034:409:000000000-BFKT7:1:1106:21078:18825 1:N:0:33
AAAGTCGAGGTGCCTAAAGTGGCAACCCAGACTCAGGGGCTGGTTGGTGGTGTAGAGCTTCCTGTAGCCGCATGGCGTTCGTACTTAAATATGGAACTAACCATTCCAATTTTCGCTGTCTCTTATACACATCTCCGAGCCCACGAGACT
+
DDDDDFCCCCBBGGGGGGGGGGGHHHHGGHHGHHHHHHGGGGGGHGGFFGEFHHHHHHHHHHHHHHHHHGGEEGHHGGGGGFGHHHHFGHGHHHGGHHHHHHGHHHGFHGHHHFGGGGGFHHHHGH3FGHHHHHHGG@@CFGHGGGGGFH
@M02034:409:000000000-BFKT7:1:1106:7067:18826 1:N:0:33
AAAGTCGAGGTGCCTAAAGTGGCAACCCAGACTACGGGGCATGTTGGTGGTGTAGAGCTTCCTGTAGCCGCATGGCGTTCGTACTTAAATATGGAACTAACCATTCCAATTTTCGCTGTCTCTTATACACATCTCCGAGCCCACGAGACT
+
CCCCCFCCCCABGGGGGGGGGGGHHHHGGHHGHFCEGGGGGHHHHHHGGGGGHHHHHHHHHHHHHHHHHGGGGGHHGGGGGGHHHHHGGHGHHHGGHHHHHHHHHHHHHHHHHHGGGGGHHHHHHHHHHHHHHHHHG@FGGGHGGGGGGB
@M02034:409:000000000-BFKT7:1:1106:27047:18829 1:N:0:33
AAAGTCGAGGTGCCTAAAGTGGCAACCCAGACTAATCAGACGGTTGGTGGTGTAGAGCTTCCTGTAGCCGCATGGCGTTCGTACTTAAATATGGAACTAACCATTCCAATTTTCGCTGTCTCTTATACACATCTCCGAGCCCACGAGACT
+
BAABBFBBCCCCGGGGGGGGGGGHHHHGGHHGHHHHHHHHHGGFFGGEGGBFGHHHHHHHHHHHHHHHHGGGGGHHGGGGGFHHHHFHHGHHHHFHGFGGHHHHHHGHHHHHHGGGGGGHHGHHHHFHHHGHHHGFGDGGGGHGG@CEGH
@M02034:409:000000000-BFKT7:1:1106:2685:18830 1:N:0:33
AAAGTCGAGGTGCCTAAAGTGGCAACCCAGACTAA
+
AAA1>@A?AD>>1BFBGBABGFGFFH0EFAE0B1A
@M02034:409:000000000-BFKT7:1:1106:19472:18831 1:N:0:33
AAAGTCGAGGTGCCTAAAGTGGCGACCCAGACTAGTCGGCCTGTTGGTGGTGTAGAGCTTCCTGTAGCCGCATGGCGTTCGTACTTAAATATGGAACTAACCATTCCAATTTTCGCTGTCTCTTATACACATCTCCGAGCCCACGAGACT
+
CCCCCFBCCCBCGGGGGGGGGGFGGGGGHHHGHHHHGGGCGGGGHHHGFGEFHHHHHHHHFHHGGHHGHGGGGGHHGEGGGGHHGHHHHHFHHHGFGHHHHHHHHFFGHHHHHHGGGGGHHHHHHHGHFHHHHGGGG@GGDGHGGCGGGH
@M02034:409:000000000-BFKT7:1:1106:24984:18832 1:N:0:33
AAAGTCGAGGTGCCTAAAGTGGCAACCCAGACTAGTTCGCGGGTTGGTGGTGTAGAGCTTCCTGTAGCCGCATGGCGTTCGTACTTAAATATGGAACTAACCATTCCAATTTTCGCTGTCTCTTATACACATCTCCGAGCCCACGAGACT
+
CCCBCFCCCCBAGGGFGGGFGGGHHHHGGHHGHHHHHHGGGGCFFEFEFGEFHHHHHHHHHHHHHHHHHGGGFGHHGGGGGFGHHHHFHHGFGGBFEGGGHHHHHHGGFHHHHHGGGGGHHHHHGHGHFGEHGHG1E<C/DFHGGCFGGH
@M02034:409:000000000-BFKT7:1:1106:6232:18834 1:N:0:33
AAAGTCGAGGTGCCTAAAGTGGCAACCCAGACTGGGGGGCGGGTTGGTGGTGTAGAGCTTCCTGTAGCCGCATGGCGTTCGTACTTAAATATGGAACTAACCATTCCAATTTTCGCTGTCTCTTATACACATCTCCGAGCCCACGAGACT
+
AABAAFABBBAAGFGGGFGGDGFGHHHGGGGGHHGHCEEGGGC@F@?DFGGE<<GHGHHHGGHHHFGHHGGADDHGGGGGDD;EGGFFGBBGGG909FFFFFFFBBFFGGGFFFFFFFFEFFFFFFBBF9BFFFFFF-BFF?EE9=-A.9
@M02034:409:000000000-BFKT7:1:1106:15931:18835 1:N:0:33
AAAGTCGAGGTGCCTAAAGTGGCAACCCAGACTCCTCTTCCTGTTGGTGGTGTAGAGCTTCCTGTAGCCGCATGGCGTTCGTACTTAAATATGGAACTAACCATTCCAATTTTCGCTGTCTCTTATACACATCTCCGAGCCCACGAGACT
+
BBBBADAA@DABGGGGGGGGGGFHGHHGGHCFGHHHHHHDGHHHHHAEF2EFC3GFGFFBAGGBGBFFFEEEFGF1>EEGGEGFHHH3BGGHFF@3FFHH313F?EFEBFFH?F?EGA??EHHBGF4EGF2?GHHEG?C//FHEGG?DDH
@M02034:409:000000000-BFKT7:1:1106:13903:18838 1:N:0:33
AAAGTCGAGGTGCCTAAAGTGGCAACCCAGACTCAGACTACTGTTGGTGGTGTAGAGCTTCCTGTAGCCGCATGGCGTTCGTACTTAAATATGGAACTAACCATTCCAATTTTCGCTGTCTCTTATACACATCTCCGAGCCCACGAGACT
+
CCCCCFCCCCCCGGGGGGGGGGGHHHHGGHHGHHHHHHHHHHHGHHHGGGGFGHHHHHHHHHHHHHHHHGGGGGHHGGGGGGGHHHHHHHHHHHHHHHGHHGHHHHHHHHHHHHGGGGGGHHHHHHHHGHEHFHFHDBCFGFHGGGGGGG
@M02034:409:000000000-BFKT7:1:1106:5139:18842 1:N:0:33
AAAGTCGAGGTGCCTAAAGTGGCAACCCAGACTCTTCATTCTGTTGGTGGTGTAGAGCTTCCTGTAGCCGCATGGCGTTCGTACTTAAATATGGAACTAACCATTCCAATTTTCGCTGTCCTTATACACATCTCC
+
AAAABFBBBBAAGGGGGGGGGGGHHHHGGHHGGHFDDGFEEDFGGHHGGGEFHHHHHHHHHHHHHHHHHGCEEGHHGGGGGGHHHHHHHHGHHHBGFHHHHGHHHHGH4GGHHBFGGGFF3BGDG4B?GGFBD3B
@M02034:409:000000000-BFKT7:1:1106:5159:18842 1:N:0:33
AAAGTCGAGGTGCCTAAAGTGGCAACCCAGACTCTTCATTCTGTTGGTGGTGTAGAGCTTCCTGTAGCCGCATGGCGTTCGTACTTAAATATGGAACTAACCATTCCAATTTTCGCTGTCCTTATACACATCTCCGAGCCCACGAGACTA
+
A>AAABAAD2AABGGG44GGFGGHHHHGGGHGHHHHHFHHGHHGFEGFFEEFHGHHDDDHHHGFHHHHHEEEGGAG@EGGGGBHHHFHDGGHHEFBGHFGFHEHHHGGHHHHGHGGGEEHHFHHHFFFHHHHHHBF?DGCFHG?D?CDFF
@M02034:409:000000000-BFKT7:1:1106:18875:18843 1:N:0:33
AAAGTCGAGGTGCCTAAAGTGGCAACCCAGACTATGACTAAGGTTGGTGGTGTAGAGC
+
BBBBADAABDABGGGGGGGGGGGHFHHGGHHGHH5F5AGF3AFHFHGEA2EFA3D5B5
@M02034:409:000000000-BFKT7:1:1106:20583:18845 1:N:0:33
AAAGTCGAGGTGCCTAAAGTGGCAACCCAGACTAGTTCTAGTGTTGGTGGTGTAGAGCTTCCTGTAGCCGCATGGCGTTCGTACTTAAATATGGAACTAACCATTCCAATTTTCGCTGTTCTTATACACATCTCCGAGCCCACGAGACTA
+
CCCCCFCCBCBBGGGGGGGGGGGHHHHGGHHGHHGHHHHGFHHHHHHGGGEFGHHHHHHHHHHHHHHHHGGEGGHHGGGGGFGHHHHHHHHHHHDGHHGHHHHHHHFHHHHHHHGGGGGHFGGDHEHHHHHHGFHGGGGCGEFGGGDGHF
@M02034:409:000000000-BFKT7:1:1106:17610:18846 1:N:0:33
AAAGTCGAGGTGCCTAAAGTGGCAACCCAGACTACGCTTGGGGTTGGTGGTGTAGAGCTTCCTGTAGCCGCATGGCGTTCGTACTTAAATATGGAACTAACCATTCCAATTTTCGCTGTCTCTTATACACATCTCCGAGCCCACGAGACT
+
BBBBBDAADBBBGFGG4FGGGGGHHHHGGHHGHBCEACF2A22BAEEEA1EFGBG5FFHF5FHGHDHGF1EEEGHFGFFGGEFGHHF33FGGF33BFHHHGA3BD4?FBGGGF4<EE?<GGHHGFH3GGFFCCGHBD@@DGFEGGCFDEH
@M02034:409:000000000-BFKT7:1:1106:24056:18855 1:N:0:33
AAAGTCGAGGTGCCTAAAGTGGCAACCCAGACTCATCAGAATGTTGGTGGTGTAGAGCTTCCTGTAGCCGCATGGCGTTCGTACTTAAATATGGAACTAACCATTCCAATTTTCGCTGTCTCTTATACACATCTCCGAGCCCACGAGACT
+
CCCCCFBBCCCCGGGGGGGGGGGHHHHGGHHGHFBG5GDGHFHHHHGGGGEFHHHHHHHHHHHHHHHHHGGGGGHHGGGGGGHHHHHHHHFHHHHHHHHHHHHHHHGHHHHHHHGGGGGGHHHHFHEHHHHHHHGGF/DGGGHGGGGGGD
@M02034:409:000000000-BFKT7:1:1106:6237:18857 1:N:0:33
AAAGTCGAGGTGCCTAAAGTGGCAACCCAGACTGGGGGGCGGGTTGGTGGTGTAGAGCTTCCTGTAGCCGCATGGCGTTCGTACTTAAATATGGAACTAACCATTCCAATTTTCGCTGTCTCTTATACACATCTCCGAGCCCACGAGACT
+
BABBADAABAABGGGGGGGFFGGHHHHGGHHGHHHHGGGGGGGGGGGGFGGGHHHHHGHHHHHHHHGHHGGGGGHGGGGGGGGGGGGFBFFGGGFFFGGCFFFFGGGFFFGFFFFFFFFFFFFFFFFFFFFFFFFFFFFFFFFFFCCFFF
@M02034:409:000000000-BFKT7:1:1106:18455:18858 1:N:0:33
AAAGTCGAGGTGCCTAAAGTGGCAACCCAGACTTCTAATCAGGTTGGTGGTGTAGAGCTTCCTGTAGCCGCATGGCGTTCGTACTTAAATATGGAACTAACCATTCCAATTTTCGCTGTCTCTTATACACATCTCCGAGCCCACGAGACT
+
BBBCCFCCCDCCGGGGGGGGGGGHHHHGGHHGHHHHHHHHHHHHHHGGFGFFGHHHHHHHHHHHHHHHHGGGGGHHGGGGGGHHHHHHHHHHHHHHHHHHHHHHHHGGHHHHHGGGGGGHHHHHHHHHFGFHHHHHFCGGGGHGGGGGGH
@M02034:409:000000000-BFKT7:1:1106:15097:18860 1:N:0:33
AAAGTCGAGGTGCCTAAAGTGGCAACCCAGACTTCGCATTCGGTTGGTGGTGTAGAGCTTCCTGTAGCCGCATGGCGTTCGTACTTAAATATGGAACTAACCATTCCAATTTTCGCTGTCTCTTATACACATCTCCGAGCCCACGAGACT
+
CCCCCFABCBBCGGGGGGGGGGGGHHHGGHHGHHHGGGGGHHHGGGGGGGGGHHHHHHHHGHHHHHHHHGGFGGHGGGGGGGGHHHHGHHHHHHGHHHHHHHGHHHGHHHHHHHGGGGGHHHHHHHFHHHHHHHHGGGGGGGHGGGGGGH
@M02034:409:000000000-BFKT7:1:1106:16069:18861 1:N:0:33
AAAGTCGAGGTGCCTAAAGTGGCAACCCAGACTAATAAGAATGTTGGTGGTGTAGAGCTTCCTGTAGCCGCATGGCGTTCGTACTTAAATATGGAACTAACCATTCCAATTTTCGCTGTCTCTTATACACATCTCCGAGCCCACGAGACT
+
CCCCCFBBCCCCGGGGGGGGGGGHHHHGGHHGHB3DAF5E5FEFFHFEF?EFFGG5FGHHFHHHHHHGHGGEGGHFGFGGGEFGHHHFGHHHHH3DFHHHGHBGFFHEBFFHHHEFG?EGHGHHGH?FHHFGHGGHD>FGGGHGGGGFGH
@M02034:409:000000000-BFKT7:1:1106:8898:18862 1:N:0:33
AAAGTCGAGGTGCCTAAAGTGGCAACCCAGACTGATACTAATGTTGGTGGTGTAGAGCTTCCTGTAGCCGCATGGCGTTCGTACTTAAATATGGAACTAACCATTCCAATTTTCGCTGTCTCTTATACACATCTCCGAGCCCACGAGACT
+
AABCAFBBBBBBGGGGGGGGGGGHHHHGGHHGHHHHHHHHHHHHHHFFGGEFGHGDGHHHHHHHHFFHHGGEGGHHGGGGGFHHHHHGHHHHHHHHHHGFFHHHHHGHHHHHHHGGGGGHHHHHHHHHFHHHGHHHGGGGGGHGGGGGGH
@M02034:409:000000000-BFKT7:1:1106:17616:18864 1:N:0:33
AAAGTCGAGGTGCCTAAAGTGGCAACCCAGACTACGCTTGGGGTTGGTGGTGTAGAGCTTCCTGTAGCCGCATGGCGTTCGTACTTAAATATGGAACTAACCATTCCAATTTTCGCTGTCTCTTATACACATCTCCGAGCCCACGAGACT
+
BBBBAFAAB2AAGGGGGBGGGGGH4FHGGHHGHGHGGGGGGHGGFGGEGGBBCDEBHHHHHHHHHHGEHGGEGGHHGGGGGGGHHHBFHHGHHHEGFGFFGHHHHHHHHGHHHHEFGGGFFFHHEHFHFHFHHHGGD@CGGEHGGCCDDH
@M02034:409:000000000-BFKT7:1:1106:23807:18873 1:N:0:33
AAAGTCGAGGTGCCTAAAGTGGCAACCCAGACTCCGCGTCATGTTGGTGGTGTAGAGCTTCCTGTAGCCGCATGGCGTTCGTACTTAAATATGGAACTAACCATTCCAATTTTCGCTGTCTCTTATACACATCTCCGAGCCCACGAGACT
+
CCCCCFBCCCCCGGGGGGGGGGGHHHHGGHHGHHHGGGGGGHHDGHHFFGEGHHHHHHHHHHHHHHHHHGGFGGHFGGGGGGHHHHGHHHHHHHBGHHHHGHEGHHHHHHHHHHGGGGGHGHHHHHFGHHFHHHHHGGGGGGHGGGGGGH
@M02034:409:000000000-BFKT7:1:1106:16073:18880 1:N:0:33
AAAGTCGAGGTGCCTAAAGTGGCAACCCAGACTAATAAGAATGTTGGTGGTGTAGAGCTTCCTGTAGCCGCATGGCGTTCGTACTTAAATATGGAACTAACCATTCCAATTTTCGCTGTCTCTTATACACATCTCCGAGCCCACGAGACT
+
BBBBAFABBBBBGGGGCGGGFGGHHHHGGHHGHHFGBGGHHGHHHHHEGGEFGHHHHHHGHHHHHHHHHGGGGGHHGGGGGGHHHHHFHHHHHFGFHHGHGEGGHHHGFHHHHGGGGGGHHHHHFHFHFHHHHHHHG?CGGGHGGGGGGH
@M02034:409:000000000-BFKT7:1:1106:20699:18886 1:N:0:33
AAAGTCGAGGTGCCTAAAGTGGCAACCCAGACTCCTCAGCATGTTGGTGGTGTAGAGCTTCCTGTAGCCGCATGGCGTTCGTACTTAAATATGGAACTAACCATTCCAATTTTCGCTGTCTCTTATACACATCTC
+
CCCCCFCCBCCCGGGGGGGGGGGHHHHGGHHGH3AFGFHHF5GHHHFGGGGGGHHFGDGHDHHHGFHFGGGEEEHFEEEGGGFHHHHDFHHHHG3@FGHHFGFFGFHDFGHHHHCGGGFHHHHHFFFDH?22B3B
@M02034:409:000000000-BFKT7:1:1106:16487:18892 1:N:0:33
AAAGTCGAGGTGCCTAAAGTGGCAACCCAGACTTGGAGGGAGGTTGGTGGTGTAGAGCTTCCTGTAGCCGCATGGCGTTCGTACTTAAATATGGAACTAACCATTCCAATTTTCGCTGTCTCTTATACACATCTCCGAGCCCACGAGACT
+
BBBBBFAADBBBCGGGGGGFGGGGHHHGGHHGHHHHHHGGGGGEFHGGFGEFGHHHHHHHGHHHHHHHHGGGGGHHGGGGGFGHHHGGHHFHHHGGGHGHHHHHFHGFFHHHHHGGGGFFFFHHHHGHHHHHHHFBECCFGGHGGC?EGH
@M02034:409:000000000-BFKT7:1:1106:9375:18893 1:N:0:33
AAAGTCGAGGTGCCTAAAGTGGCAACCCAGACTAATCATAATGTTGGTGGTGTAGAGCTTCCTGTAGCCGCATGGCGTTCGTACTTAAATATGGAACTAACCATTCCAATTTTCGCTGTCTCTTATACACATCTCCGAGCCCACGAGACT
+
CCCCCFBCCCCCGGGGGGGGGGGHHHHGGHHGHHHHHHHHHHHHHHHGGGFFHHHHHHHHHHHHHHHHHGGFGGHHGGGGGGHHHHHHHHHHHHHHGHHHHHHHHHGHHHHHHHGGGGGHHHHH4FBGGHFHHHHGG@DGGGHGGGGGGH
@M02034:409:000000000-BFKT7:1:1106:23011:18894 1:N:0:33
AAAGTCGAGGTGCCTAAAGTGGCAACCCAGACTGTTTCGGTTGTTGGTGGTGTAGAGCTTCCTGTAGCCGCATGGCGTTCGTACTTAAATATGGAACTAACCATTCCAATTTTCGCTGTCTCTTATACACATCTCCGAGCCCACGAGACT
+
AAAB3BAAADBBGGGGCFGFGGGHHHHGGHHGHGHHGHGGGFABGHGAFEAFCBGFHFHGFHHHHGHGHGGEGGHHGGGGGGHHHHHFHG4GHFFDCFFCFGHHGGB4FGHFGGGEEGGHHGHHFHFHEHFFHGFGGC//@EHGGC?DDH
@M02034:409:000000000-BFKT7:1:1106:8418:18905 1:N:0:33
AAAGTCGAGGTGCCTAAAGTGGCAACCCAGACTAAGGGGGGTGTTGGTGGTGTAGAGCTTCCTGTAGCCGCATGGCGTTCGTACTTAAATATGGAACTAACCATTCCAATTTTCGCTGTCTCTTATACACATCTCCGAGCCCACGAGACT
+
CCCBAFABCCBBGGGGGGGGGGGHHHHGGHGGHHHHHHGGGGGGGHHFFGCFGHHHHHHHHHHHHHHHHGGGGGHHGDGGGDGHHHGGHHHHHHFGHHHHHHGHHHHHHHHHHHGGGGGGGGGGGGFGGGFGGGGGG?FGGGGFFFFFFF
@M02034:409:000000000-BFKT7:1:1106:5874:18907 1:N:0:33
AAAGTCGAGGTGCCTAAAGTGGCAACCCAGACTAAGAAGCCTGTTGGTGGTGTAGAGCTTCCTGTAGCCGCATGGCGTTCGTACTTAAATATGGAACTAACCATTCCAATTTTCGCTGTCTCTTATACACATCTC
+
AAAAAFAAD@1>FCGBG1AFE1F0FF0EFCH0EGHHCHH1EFGFEEHAEEABFHGHGBEG11GHGFGHBA/>>EGFE>E>EE>/FEF1@B2B@E11BE1FHHBGHHH22>FGGGEGEG<1>FGG1GGF>CBHGFD
@M02034:409:000000000-BFKT7:1:1106:6936:18910 1:N:0:33
AAAGTCGAGGTGCCTAAAGTGGCAACCCAGACTCCGTCTCCTGTTGGTGGTGTAGAGCTTCCTGTAGCCGCATGGCGTTCGTACTTAAATATGGAACTAACCATTCCAATTTTCGCTGTCTCTTATACACATCTCCGAGCCCACGAGACT
+
BBCCCFBCCCCBGGGGGGGGGGGHHHHGGHHGHHHGFCGFGHCBGHFBFEEFFDGBFEBG5GHHGDGBFEE0EEHAEEEGGECFGGHGHHHHHG3BFGHHF0BFE?F??FDHHH/FGEEGHGGGFGGGFFHFHDGGF/@DGEHGGCDFGG
@M02034:409:000000000-BFKT7:1:1106:11354:18912 1:N:0:33
AAAGTCGAGGTGCCTAAAGTGGCAACCCAGACTGGGTGGAGTGTTGGTGGTGTAGAGCTTCCTGTAGCCGCATGGCGTTCGTACTTAAATATGGAACTAACCATTCCAATTTTCGCTGTCTCTTATACACATCTCCGAGCCCACGAGACT
+
AAABAFA@?DBBGGGBGFGGGGGHHHHGDDHGHHGHGGFGHHFHHHCEGGGFHHHDFFFHFHHHHHGGHGGCFGHFGGGEGECGHHFFHHGHHHEFFHGFHHHHHHHFFGGHHHGGGGGFHFGH3G?BFG2GFHFFGBB?GEHGG@C?AF
@M02034:409:000000000-BFKT7:1:1106:2777:18912 1:N:0:33
AAAGTCGAGGTGCCTAAAGTGGCAACCCAGACTCATCATCAGGTTGGTGGTGTAGAGCTTCCTGTAGCCGCATGGCGTTCGTACTTAAATATGGAACTAACCATTCCAATTTTCGCTGTCTCTTATACACATCTCCGAGCCCACGAGACT
+
BBBBBFBBBBBBGGGGGGFGGGGHFGFEGHHGHHHHHHHHGHHGGHGEFGBFGHHHGHHHGHHHHHHHHGGGGGGFEFGGGFFHHHGEHHHHHHFDGHFCHFFHHHFGHGHHHHGFGGGFFFHHEHBGGGEHEG?FE@FCBFGGDCGGGG
@M02034:409:000000000-BFKT7:1:1106:6127:18915 1:N:0:33
AAAGTCGAGGTGCCTAAAGTGGCAACCCAGACTACGAAGAATGTTGGTGGTGTAGAGCTTCCTGTAGCCGCATGGCGTTCGTACTTAAATATGGAACTAACCATTCCAATTTTCGCTGTCTCTTATACACATCTCCGAGCCCACGAGACT
+
CCCCCFBCCCCCGGGGGGGGGGGHHHHGGHHGHHHGGHGGHHHHHHHGGGGFHHHHHHHHHHHHHHHHHGGEGGHHGGGGGGHHHHHHHHHHHHHHHHHHHHHHHHHHHHHHHHGGGGGGHGHHHHGHGHFHHHHFFCFGGGHGGGCGGG
@M02034:409:000000000-BFKT7:1:1106:18005:18916 1:N:0:33
AAAGTCGAGGTGCCTAAAGTGGCAACCCAGACTACGAAGCAGGTTGGTGGTGTAGAGCTTCCTGTAGCCGCATGGCGTTCGTACTTAAATATGGAACTAACCATTCCAATTTTCGCTGTCTCTTATACACATCTCCGAGCCCACGAGACT
+
BBBBBFBBBBBBGGGGGGGGGGGGHHHGFHHGHHHGGHGGHHHHGHGAFEFFHEGFHFHHFHHHHHHHGGGEEGHGGGGGGECGHHHGHHHHHHBFGHHHHHHHHFGEHGHHHFGGGGEHBGHHHHHHHHEGHHHFE@DCGGHGGGGGGH
@M02034:409:000000000-BFKT7:1:1106:14750:18924 1:N:0:33
AAAGTCGAGGTGCCTAAAGTGGCAACCCAGACTCGTGGTGGGGTTGGTGGTGTAGAGCTTCCTGTAGCCGCATGGCGTTCGTACTTAAATATGGAACTAACCATTCCAATTTTCGCTGTCTCTTATACACATCTCCGAGCCCACGAGACT
+
BBBBAFBBBBAAGGGGGGGFGGGFHHHGGHHGHHGHHGFFGGGEFGGGFGEFFHHHHHHHHGHHHHHHHGGGGGHHGFGGGFFGHHHGGHFHHHHGHGGGHHHHHHGGHHHHHHDGGGGGHHHFGHHHGHGFHFFHG@CGGGGGGGGGGH
@M02034:409:000000000-BFKT7:1:1106:12068:18927 1:N:0:33
AAAGTCGAGGTGCCTAAAGTGGCAACCCAGACTCAGTCGGGGGTTGGTGGTGTAGAGCTTCCTGTAGCCGCATGGCGTTCGTACTTAAATATGGAACTAACCATTCCAATTTTCGCTGTCTCTTATACACATCTCCGAGCCCACGAGACT
+
CBCCCFCBCCBCGGGGGGGGGGGHHHHGGHHGHHHHHHGGGGGFGGGFFGEFHHHHHHHHHHHHHHHHHGGGGGHHGGGGGGHHHHHHHHHHHHGDGHGHHHHHHHHHHHHHHHGGGGGGHHHHHHFHHHGHHHHHFAGGGGHGGGGGGH
@M02034:409:000000000-BFKT7:1:1106:23808:18928 1:N:0:33
AAAGTCGAGGTGCCTAAAGTGGCAACCCAGACTAGTGTGAATGTTGGTGGTGTAGAGCTTCCTGTAGCCGCATGGCGTTCGTACTTAAATATGGAACTAACCATTCCAATTTTCGCTGTCTCTTATACACATCTCCGAGCCCACGAGACT
+
CCCCCFAACCCCGGGGGFGGGGGHHHHGGHHGHBEGH5A55DGGHHEAFAFEGDGDGBGGEGFHFAFAEEGAFGF1EEEFEEBGFGFFBFHFGB33FFHHFF3FF4GDGGHHHHFGGAEGFFFD?HGHHGFHHHHFG@/C<FGCDFGGDH
@M02034:409:000000000-BFKT7:1:1106:28729:18932 1:N:0:33
AAAGTCGAGGTGCCTAAAGTGGCAACCCAGACTCCGCGTCCGGTTGGTGGTGTAGAGCTTCCTGTAGC
+
ABBBBFBBBBBBGGGGGGGGGGGHHHHGGHHGHB3A2EFCAE?AEE0E11E113D5D@335BFGB555
@M02034:409:000000000-BFKT7:1:1106:3048:18934 1:N:0:33
AAAGTCGAGTGCCTAAAGTGGCAACCCAGACTATTGAGTGTGTT
+
AAAAAFAADFAFFD1FGFBGGFHH0GG0AA01AA2DAGGGFFGG
@M02034:409:000000000-BFKT7:1:1106:22936:18938 1:N:0:33
AAAGTCGAGGTGCCTAAAGTGGCAACCCAGACTCCTCCGCCTGTTGGTGGTGTAGAGCTTCCTGTAGCCGCATGGCGTTCGTACTTAAATATGGAACTAACCATTCCAATTTTCGCTGTCTCTTATACACATCTCCGAGCCCACGAGACT
+
CCCCCFABDBCCGGGGGGGGGGGHHHHGGHHGHHHHHHGGGGHHHHHGGGGGHHHGHHHHHHHHHHHGHGGEEGHFGGGGGGFHHHFFHHGHHHFGGHHHHHFGHHGGHHHHHHGGGGGHHHHHHHHHHHHHHHHHD/<C@GHGGGGGGH
@M02034:409:000000000-BFKT7:1:1106:3067:18940 1:N:0:33
AAAGTCGAGTGCCTAAAGTGGCAACCCAGACTATTGAGTGTGTTGGTGGTGTAGAGCTTCCTGTAGCCGCATGGCGTTCGTACTTAAATATGGAACTAACCATTCCAATTTTCGCT
+
1A1>ADAADD1BFE1FGBFDEFHHHFGFHCFHHHGFFFHFGH0F/A/BEG/FF1FGFHHGHHEFAHHHCGGFCEE/?EG?FFAGHFFGHFHHGHB@G@GHFFFGFHHHHHHHG//E
@M02034:409:000000000-BFKT7:1:1106:25595:18941 1:N:0:33
AAAGTCGAGGTGCCTAAAGTGGCAACCCAGACTATTGATGTTGTTGGTGGTGTAGAGCTTCCTGTAGCCGCATGGCGTTCGTACTTAAATATGGAACTAACCATTCCAATTTTCGCTGTCTCTTATACACATCTCCGAGCCCACGAGACT
+
BBBBBF@BBBBBGGGGGGGGGGGHHHHGGHFGHFHHHDGHHGGHHHHGGGGFHGHHHHHHHHHHHHHHHGGGEGHHGGGGGGFHHHHHHHGHHHFFGHGFHHHHHHGHHHHHHHGGGGEHGHHHHHFHHGHHHHFHGDGCGGHGGGGDGH
@M02034:409:000000000-BFKT7:1:1106:26491:18950 1:N:0:33
AAAGTCGAGGTGCCTAAAGTGGCAACCCAGACTCATAATAGTGTTGGTGGTGTAGAGCTTCCTGTAGCCGCATGGCGTTCGTACTTAAATATGGAACTAACCATTCCAATTTTCGCTGTCTCTTATACACATCTCCGAGCCCACGAGACT
+
AAABCFBCBCBCGGGGGGGGGGGHHHHGGEHGHHGHCHHCHHHHGHCEF?EFGHHHGDHHDGHHFEGEFEEAFEFGEEEGGEFHHHGGBHHGHF3@FGGFCCFGFFFD4FFHHHCGGCGFHHHGDH4BGG2FFGFDDB//BFE/C/<CGH
@M02034:409:000000000-BFKT7:1:1106:4903:18967 1:N:0:33
AAAGTCGAGGTGCCTAAAGTGGCAACCCAGACTCCTAATCATGTTGGTGGTGTAGAGCTTCCTGTAGCCGCATGGCGTTCGTACTTAAATATGGAACTAACCATTCCAATTTTCGCTGTCTCTTATACACATCTCCGAGCCCACGAGACT
+
BBBBAFABBBAAGGGGGGGFGFGHFGGGGHHGHHHHHHHHHHHGHHHGFGAFFGHHHHHHGHHGFHHHHGEGGGHHGEGGGGHHHHGGHHFBGHGHGHHGFHGHHHGHHHHHHHGGGGGGHGHHHHFHFFBFFHFHG??DFFHGGGFEGG
@M02034:409:000000000-BFKT7:1:1106:20580:18975 1:N:0:33
AAAGTCGAGGTGCCTAAAGTGGCAACCCAGACTGGGTTGGGTGTTGGTGGTGTAGAGCTTCCTGTAGCCGCATGGCGTTCGTACTTAAATATGGAACTAACCATTCCAATTTTCGCTGTCTCTTATACACATCTCCGAGCCCACGAGACT
+
CCCCCFCBCBBBGGGGGGGGGGGHHHHGGHHGHHHHHFGGGGGGFHHEGGEFHHHHHHHHHHHHHHHHHGGGGGHHGGGGGFGHHHHHGHGHHHGHFHHHHHHHHHGHHHHHHHGGGGGHHHHHGHHHFHGHHHHGGDGGGGHGGGGGGH
@M02034:409:000000000-BFKT7:1:1106:11083:18983 1:N:0:33
AAAGTCGAGGTGCCTAAAGTGGCAACCCAGACTAGTAGGCATGTTGGTGGTGTAGAGC
+
CCCCCFBBBCCCGGGGGGGGGGGHHHHGGHHAC33F5F33F3FGAG2A22E1A3D555
@M02034:409:000000000-BFKT7:1:1106:6087:18989 1:N:0:33
AAAGTCGAGGTGCCTAAAGTGGCAACCCAGACTAGGAATAATGTTGGTGGTGTAGAGCTTCCTGTAGCCGCATGGCGTTCGTACTTAAATATGGAACTAACCATTCCAATTTTCGCTGTCTCTTATACCATCTCCGAGCCCACGAGACTA
+
AABBBFABBBBBGGGGFGGGGGGHHHHGGHHGHHHHHHHHHHHHHHHEFFEFGHHHHHHHHHHHHHHHHGGGGGHHGGGGGGHHHHHHHHGHHHFHFHGHHHGHHHHHHHHHHHGGGGGHHHHHHHFHHFHFHHFGCGGGGHGGFGGGHF
@M02034:409:000000000-BFKT7:1:1106:19262:19000 1:N:0:33
AAAGTCGAGGTGCCTAAAGTGGCAACCCAGACTAATAATGCGGTTGGTGGTGTAGAGCTTCCTGTAGCCGCATGGCGTTCGTACTTAAATATGGAACTAACCATTCCAATTTTCGCTGTCTCTTATACACATCTCCGAGCCCACGAGACT
+
BBBBBFBBDBBBGGGGGGGGGGGHHHHGGHHGHHHHHHHHHGGGFGGFGGFFHFHFHHHHHHHHHHHHHGGGGGHHGGGGGGHHHHHGHHGHHH3BEHHHHGHHHHGHHHHHHHGGGFFGHGHHFHGHHHHHHHHHGFGGGGGGGGCGGH
@M02034:409:000000000-BFKT7:1:1106:14746:19003 1:N:0:33
AAAGTCGAGGTGCCTAAAGTGGCAACCCAGACTCGTGGGGGGGTTGGTGGTGTAGAGCTTCCTGTAGCCGCATGGCGTTCGTACTTAAATATGGAACTAACCATTCCAATTTTCGCTGTCTCTTATACACATCTCCGAGCCCACGAGACT
+
BCCCCFABCCBCGGGGGGGGGGGHHHHGGHHGHHGHHGGGGGGGGGGGGGDEGGGGGGGGGGGGGGGGGGGGFFFFFFFFFFFFFFFFFFFFFFFFFFFFFFFFFFFFFFFFFFFFFFDFFFFFFFFFFFFFFFFFFFFFFFFFFFFFFF
@M02034:409:000000000-BFKT7:1:1106:4282:19006 1:N:0:33
AAAGTCGAGGTGCCTAAAGTGGCAACCCAGACTGTTGATATGGTTGGTGGTGTAGAGCTTCCTGTAGCCGCATGGCGTTCGTACTTAAATATGGAACTAACCATTCCAATTTTCGCTGTCTCTTATACACATCTCCGAGCCCACGAGACT
+
A@ABBFBBBBBBGGGGCGGGGGGHHHHGGHHGH3A535D55DGFHECEFGEFFGHHHHHHHHHHHHHHHGGGEFGHGGGGFGHHHHHBGHGHHFGFFHHHHHHGHGHHBGHHHHGGGGGGHHHHGFFGGHGGFHHHFCFCGEEEFCGGGG
@M02034:409:000000000-BFKT7:1:1106:17160:19008 1:N:0:33
AAAGTCGAGGTGCCTAAAGTGGCAACCCAGACTAGTAGTCAGGTTGGTGGTGTAGAGCTTCCTGTAGCCGCATGGCGTTCGTACTTAAATATGGAACTAACCATTCCAATTTTCGCTGTCTCTTATACACATCTCCGAGCCCACGAGACT
+
CCCCCFBCCCCCGGGGGGGGGGGHHHHGGHGGHHHHHHHHHHHHGHGGGGEFHHHGHHHHHHHHHHHHHGGGGGHHGGGGGGHHHHHGHHHHHHHHHHHHHHHHHHGHGGHHHHEGGGGHHHHHGHFHHHFHHHHFGCGGGGHGGGGGGH
@M02034:409:000000000-BFKT7:1:1106:28305:19010 1:N:0:33
AAAGTCGAGGTGCCTAAAGTGGCAACCCAGACTGTGTCGTGTGTTGGTGGTGTAGAGCTTCCTGTAGCCGCATGGCGTTCGTACTTAAATATGGAACTAACCATTCCAATTTTCGCTGTCTCTTATACACATCTCCGAGCCCACGAGACT
+
CCCCCFBADBBCGGGGGGGGGGGHHHHGGHHGHHHHHHGGGHHHHHHFGFFFHHHHHHHHHHHHHHHHHGGGGGHHGGGGGGBGHHFFGHFHHGGHHHGFFHHGHHGFDGGHHHGGGFGGHHHHHHGHHHHHHHHHG/CCGGHGGGCEDG
@M02034:409:000000000-BFKT7:1:1106:4795:19013 1:N:0:33
AAAGTCGAGGTGCCTAAAGTGGCAACCCAGACTAGTAAGCAGGTTGGTGGTGTAGAGCTTCCTGTAGCCGCATGGCGTTCGTACTTAAATATGGAACTAACCATTCCAATTTTCGCTGTCTCTTATACACATCTCCGAGCCCACGAGACT
+
BBABAFBBBBABGGGGGGGGGGGHHHHGGHGGHHHHHHGGHHHHHHGGGGEFGHHHHHHHHHHHGHHHHGGGGGHHGGGGGGHGHHHHFHHHHGHGHHHHHHGHHHFHHHHHHHGGGGGHHHHHHHHFGHGHHGFFGGGGGGHGGGGGGG
@M02034:409:000000000-BFKT7:1:1106:20858:19018 1:N:0:33
AAAGTCGAGGTGCCTAAAGTGGCAACCCAGACTAGGGGGGGGGTTGGTGGTGTAGAGCTTCCTGTAGCCGCATGGCGTTCGTACTTAAATATGGAACTAACCATTCCAATTTTCGCTGTCTCTTATACACATCCCGAGCCCACGAGACTA
+
BBBCBFBCCCCCGGGGGGGGGGGHHHHGGHHGHHHHHGGGGFFFFFFDEFDEFFFFFFFFFFFFFFFFFFFBDFFFFFFFFFFFFFFFFFFFFFBFFFFFFFFFFFFFFFFFFFFFFFFFFFFFFFFFFFFFFFFFFFFFFFFFFFFDFF
@M02034:409:000000000-BFKT7:1:1106:21141:19025 1:N:0:33
AAAGTCGAGGTGCCTAAAGTGGCAACCCAGACTGATTCGCATGTTGGTGGTGTAGAGCTTCCTGTAGCCGCATGGCGTTCGTACTTAAATATGGAACTAACCATTCCAATTTTCGCTGTCTCTTATACACATCTCCGAGCCCACGAGACT
+
CBCCCFBBDBBCGGGFGGGGGGGHHHHGGHHGHHGHHHGGGGGHHHHGGGEFHHHHHHHHHHHHHFHHHGGGEGHHGGGGGGHHHHHGHHGHHGFHFGFHHFBGHHGHHHHHHHEGGFEHHHHHFHGHHHGHHHGHC/DGGGHGGGGGGH
@M02034:409:000000000-BFKT7:1:1106:17433:19025 1:N:0:33
AAAGTCGAGGTGCCTAAAGTGGCAACCCAGACTAGTCCTCATGTTGGTGGTGTAGAGCTTCCTGTAGCCGCATGGCGTTCGTACTTAAATATGGAACTAACCATTCCAATTTTCGCTGTCTCTTATACACATCTCCGAGCCCACGAGACT
+
CCCCCFBCCCCCGGGGGGGFGGGHHHHGGHGGHHHHHHHHHHGFGHHEFGEFHHHHHHHHHHHHHHHHHGGEEGHHGGGGGGHHHHHGHHGHHHGHHHHGHHHHHHGHHHHHHFGGGGGHHHHHHHGHGHHHHHHHG?CFGGGGGGGGGH
@M02034:409:000000000-BFKT7:1:1106:11751:19026 1:N:0:33
AAAGTCGAGGTGCCTAAAGTGGCAACCCAGACTACTAAGAAGGTTGGTGGTGTAGAGCTTCCTGTAGCCGCATGGCGTTCGTACTTAAATATGGAACTAACCATTCCAATTTTCGCTGTCTCTTATACACATCTCCGAGCCCACGAGACT
+
CCDCCFBCCDBBGGGGGGGGGGGHHHHGGHHGHHHHGHHHGHHHHHGGGGFFHHHGHGHHHHHHHHHHHGGEEGHGGGGGGGHHHHFGHHHHHHEGFGGHHFGGHHGGHHHHHHGGGGEHHHHHHHFHGHHHHHHHGBCCGGHGCGGGGH
@M02034:409:000000000-BFKT7:1:1106:12953:19027 1:N:0:33
AAAGTCGAGGTGCCTAAAGTGGCAACCCAGACTAGTAGGCAGGTTGGTGGTGCAGAGCTTCCTGTAGCCGCATGGCGTTCGTACTTAAATATGGAACTAACCATTCCAATTTTCGCTGTCTCTTATACACATCTCCGAGCCCACGAGACT
+
BBBCBFBCCCCCGGGGGGGGGGGHHHHGGHGGHFHHHHHHHGGFGHGGFGEFHHHEHHHHHHHHHHHGHGGGGGHHGGGGGGHHHHHHHHGHHGBEEGFGHHHHHHGHHHHHHGEFGDEFHHHHFHGGHHGHGHGHGGGGGECFCDG?GH
@M02034:409:000000000-BFKT7:1:1106:20252:19031 1:N:0:33
AAAGTCGAGGTGCCTAAAGTGGCAACCCAGACTCAGCAGACGGTTGGTGGTGTAGAGCTTCCTGTAGCCGCATGGCGTTCGTACTTAAATATGGAACTAACCATTCAATTTTCGCTGTCTCTTATACACATCTCCGAGCCCACGAGACTA
+
BBB@AFAADBBBGGGBGGGGGGGGFHHGGHGGHHCGHHHFHGGEFFGEGGFFF3DFGHHHHHHHHHGHGGGEFGHHGGGGGGHHHHGDGHGHHFHGFFG3GHHHHHFFGHHGGGGGGEFFF?GGFFGFFGHHGEHGCCCCFFGGCCDGFF
@M02034:409:000000000-BFKT7:1:1106:17885:19041 1:N:0:33
AAAGTCGAGGTGCCTAAAGTGGCAACCCAGACTGAGAAGAAGGTTGGTGGTGTAGAGCTTCCTGTAGCCGCATGGCGTTCGTACTTAAATATGGAACTAACCATTCCAATTTTCGCTGTCTCTTATACACATCTCCGAGCCCACGAGACT
+
CCCCCFBCCCBBGGGGGCGGGGGHHHHGGHHGHHFGHHHHHHHHHHGGGGGFHHHHHHHHHHHHHHHHHGGEGGHHGGGGFFGHHHHHHHGHHHGFFHHHHHHHHHHHHHHHHHGGGGGHHHHHHHHHHHHHHHHHG?DGGGHGGGGGGH
@M02034:409:000000000-BFKT7:1:1106:8146:19046 1:N:0:33
AAAGTCGAGGTGCCTAAAGTGGCAACCCAGACTATGCATCAGGTTGGTGGTGTAGAGCTTCCTGTAGCCGCATGGCGTTCGTACTTAAATATGGAACTAACCATTCCAATTTTCGCTGTCTCTTATACACATCTCCGAGCCCACGAGACT
+
CCCCCFCCCCBCGGGGGGGGGGGHHHHGGHHGHHHHHHHHHHHHHHGGFDEFGHHHHHHHHHHHHHHHHGGGGGHHGGGGGFHHHHHGHHHHHHGGHHHHHHHHHHHHHHHHHHGGGGGFHHHHHHGGHHGHFHFHGD@CGGHGGGGGGF
@M02034:409:000000000-BFKT7:1:1106:20263:19046 1:N:0:33
AAAGTCGAGGTGCCTAAAGTGGCAACCCAGACTCAGCAGACGGTTGGTGGTGTAGAGCTTCCTGTAGCCGCATGGCGTTCGTACTTAAATATGGAACTAACCATTCAATTTTCGCTGTCTCTTATACACATCTCCGAGCCCACGAGACTA
+
CCCCBFBBDBBBGGGGGGGGGGGHHHHGGHHGHGHHHHHHGGGGGGGAFEEFGGHFHHHHEGHHHHHFHGGEGGGFFEGGGEFHHHFFGHHHGHDFHHHHHHHGHHGFHHHHHGGGGEHHHHHBHFFFFHGHHHHGCGGGFHGGGCGFHF
@M02034:409:000000000-BFKT7:1:1106:24463:19052 1:N:0:33
AAAGTCGAGGTGCCTAAAGTGGCAACCCAGACTAGTGAGGGGGTTGGTGGTGTAGAGCTTCCTGTAGCCGCATGGCGTTCGTACTTAAATATGGAACTAACCATTCCAATTTTCGCTGTCTCTTATACACATCTCCGAGCCCACGAGACT
+
ABBBBFAABBABFGGGGGGGDDFHHHHGCF2CG3FHFDGH2E?0AA0EAEAFGEGB@GFHFHHH5FGFHEGGGGHGGEEFGGCGHFGBGHEGH33BFE?BFHHHFHFH41FGHHGFG?EFGHHHHH@F>FBGGGFGD/C?@FHGCGGDFH
@M02034:409:000000000-BFKT7:1:1106:21726:19056 1:N:0:33
AAAGTCGAGGTGCCTAAAGTGGCAACCCAGACTGGGAAGGATGTTGGTGGTGTAGAGCTTCCTGTAGCCGCATGGCGTTCGTACTTAAATATGGAACTAACCATTCCAATTTTCGCTGTCTCTTATACACATCTCCGAGCCCACGAGACT
+
CCCCCFABCBBBGGGGGGGGGGGHHHHGGHHGHHHGHHFGAGFGHDHEF1EFBGGBEFHGFGHHFFHGFGGEEFHFGEGGGFFH1FG@FDFGHHD@FGHHCGFGHDGFGGHHHHEGGGGGHHHHFFB3BFFHHHHFDBGC@FFGG/AEFH
@M02034:409:000000000-BFKT7:1:1106:25105:19065 1:N:0:33
AAAGTCGAGGTGCCTAAAGTGGCAACCCAGACTCCTACTACTGTTGGTGGTGTAGAGCTTCCTGTAGCCGCATGGCGTTCGTACTTAAATATGGAACTAACCATTCCAATTTTCGCTGTCTCTTATACACATCTCCGAGCCCACGAGACT
+
CCCCCFABDBAAGGGGGGGGGGGHHGHGGDDFHHHHHHHHHHHHHBFEFF2FHHHGHEHGHFHHGHHHHGGEEGHGGEGGGACGHHH@GG@GGHGFGHFGHFHHHHFBEFHHHFGGGEEEHHGH?GGHHEHGHHHFGC/B@FHFGGGFFG
@M02034:409:000000000-BFKT7:1:1106:9644:19069 1:N:0:33
AAAGTCGAGGTGCCTAAAGTGGCAACCCAGACTAAGAATCAGGTTGGTGGTGTAGAGCTTCCTGTAGCCGCATGGCGTTCGTACTTAAATATGGAACTAACCATTCCAATTTTCGCTGTCTCTTATACACATCTCCGAGCCCACGAGACT
+
CCCCCFBCCCCCGGGGGGGGGGGHHHHGGHHGHGFHHHHHHHHHGHGEGGFFHHHHHHHHGHHHHHHHHGGEFGHHGGGGGGHHHHHHHHHHHHGGGGGHHHHGHHGGFGHHHHFGGGGHHHHHHHFHHHHHHHGHG?FCGGEGGGGGGH
@M02034:409:000000000-BFKT7:1:1106:22521:19071 1:N:0:33
AAAGTCGAGGTGCCTAAAGTGGCAACCCAGACTTGGGGGGGTGTTGGTGGTGTAGAGCTTCCTGTAGCCGCATGGCGTTCGTACTTAAATATGGAACTAACCATTCCAATTTTCGCTGTCTCTTATACACATCTCCGAGCCCACGAGACT
+
CCCCCFABBCCBGGGGGGGGGGGHHHHGGHHGHHHHHGGGGGCDDHHFGFGEEFGFGFGGBFGG9BGGGGG@DGFFFFFFFDFEFFFFFFFFFFBBFFFFBFBFFFFFFFFFFF=DDFFFFFFFFFFFFFBFFFFFF9=B;FFEFFFFFF
@M02034:409:000000000-BFKT7:1:1106:6161:19074 1:N:0:33
AAAGTCGAGGTGCCTAAAGTGGCAACCCAGACTGGTGGTGGTGTTGGTCTTCCTGTAGCCGCTT
+
CBBCCFABCCCCGGGGGGGGGGGHHHHGGHHGH32B22ABE2AF2F1A55D555B55B531A0A
@M02034:409:000000000-BFKT7:1:1106:10507:19076 1:N:0:33
AAAGTCGAGGTGCCTAAAGTGGCAACCCAGACTAGTATGGTGGTTGGTGGTGTAGAGCTTCCTGTAGCCGCATGGCGTTCGTACTTAAATATGGAACTAACCATTCCAATTTTCGCTGTCTCTTATACACATCTCCGAGCCCACGAGACT
+
BBBBAFABBBAAGGFFGGGGGFFHGFHE2A2FFEGDDFFEBBAFFEABFA1FGFG5G5EGGFHHHHHHHGF?EGHGEEEFFBFEGGF@GG44FF@BFGDHFCFFHHFF?BFGHB<?EA<FGHFGDFBGGCHCGGH2D/<BBEGGCCC?DH
@M02034:409:000000000-BFKT7:1:1106:11304:19076 1:N:0:33
AAAGTCGAGGTGCCTAAAGTGGCAACCCAGACTCAGACTAAGGTTGGTGGTGTAGAGCTTCCTGTAGCCGCATGGCGTTCGTACTTAAATATGGAACTAACCATTCCAATTTTCGCTGTCTCTTATACACATCTCCGAGCCCACGAGACT
+
CCCCCFCCBBCCGGGGGGGGGGGHHHHGGHHGHHHHHHHHFFCAFGAEFGFGGFHHHHGHGHHHHHHHHGGEFFHGEEGGGGGHHHG3GHHHGH3FGHHHGHFGGHFDGFHHHDCDFEGHHGGHDH?FDGDHHGGHGC?CGAFGG/<C?F
@M02034:409:000000000-BFKT7:1:1106:22311:19076 1:N:0:33
AAAGTCGAGGTGCCTAAAGTGGCAACCCAGACTACGACTCATGTTGGTGGTGTAGAGCTTCCTGTAGCCGCATGGCGTTCGTACTTAAATATGGAACTAACCATTCCAATTTTCGCTGTCTCTTATACACATCTCCGAGCCCACGAGACT
+
CCBBBFCCDBABGGGGGGGGGGGGHHHGGHHGHHHGGGGGHHHHHHGGGGBFFGHHHHHHHHHHHHHHHGGGGGHHGEGGGGHHHHHGHHHHHHGGHHHGHHHHGHGHHHHHHHGGGGGFHHHHHHHHHHHHHHGHG?FCGGHGGCGGGH
@M02034:409:000000000-BFKT7:1:1106:23141:19078 1:N:0:33
AAAGTCGAGGTGCCTAAAGTGGCAACCCAGACTTATTGTACGGTTGGTGGTGTAGACTTCCTGTAGCCGCATGGCGTTCGTACTTAAATATGGAACTAACCATTCCAATTTTCGCTGTCTCTTATACACATCTCCGAGCCCACGAGACTA
+
BBBBBFAABBBBGGGGGFGGGGGHHHHGGHHGHHGHHHHHHHGGFEFEFGEFHHHFHHHFHHHHHHHHFE0EEHGEFGGGGHGHHGGGHHHHHFHFGGBFHGHHHHHHHHHHHGEGGFHHHHHBHGFHHFHHHHHGGGGGFHGGGGFGHG
@M02034:409:000000000-BFKT7:1:1106:5118:19079 1:N:0:33
AAAGTCGAGGTGCCTAAAGTGGCAACCCAGACTCATCCTCATGTTGGTGGTGTAGAGCTTCCTGTAGCCGCATGGCGTTCGTACTTAAATATGGAACTAACCATTCCAATTTTCGCTGTCTCTTATACACATCTCCGAGCCCACGTGACT
+
CCCCCFCCCCCCGGGGGGGGGGGHHHHGGHHGHHGHHHHHHHF5FHHGFGGFFFHFHGHHGHHHFHHFHGGEEGGECEEGGDGHGHHGFHGFHG3@FGHHFHFHHHGFDGGHGGEGGGGGHHHHGFGHHGHHHHHDFBCGG//?</??FF
@M02034:409:000000000-BFKT7:1:1106:6199:19080 1:N:0:33
AAAGTCGAGGTGCCTAAAGTGGCAACCCAGACTACGAATAATGTTGGTGGTGTAGAGCTTCCTGTAGCCGCATGGCGTTCGTACTTAAATATGGAACTAACCATTCCAATTTTCGCTGTCTCTTATACACATCTCCGAGCCCACGAGACT
+
CCCCCFBCCCABGGGGGGGGGGGHHHHGGHHGHHHGGHHGHHHHHHHGGGEGHHHHHHHHHHHHHHHHHGGEFGHHGGGGGGHHHHHGHHGHHH@FHGHFHHGHHHGHHHHHHHGGGGGHHGHHHHFHGHEHGHFHGBGGGGHGGCGGGG
@M02034:409:000000000-BFKT7:1:1106:15930:19082 1:N:0:33
AAAGTCGAGGTGCCTAAAGTGGCAACCCAGACTACTCATCCGGTTGGTGGTGTAGAGCTTCCTGTAGCCGCATGGCGTTCGTACTTAAATATGGAACTAACCATTCCAATTTTCGCTGTCTCTTATACACATCTCCGAGCCCACGAGACT
+
CCCCCFBCBCCCGGGGGGGGGGGHHHHGGHHGGHHHHHHHHDGGGGFGFCEFGHHGHFGHGHHHHHGGHGG@EGHGGFFGGE?GHHHGEGGHGHBFFFFGFH3FGGHB?GGHHGEGGEAGGHHFBF?DGHHHGHHEG?BCCGHGCGCFGH
@M02034:409:000000000-BFKT7:1:1106:14892:19082 1:N:0:33
AAAGTCGAGGTGCCTAAAGTGGCAACCCAGACTGGGCTTCATGTTGGTGGTGTAGAGCTTCCTGTAGCCGCATGGCGTTCGTACTTAAATATGGAACTAACCATTCCAATTTTCGCTGTCTCTTATACACATCTCCGAGCCCACGAGACT
+
BBBBBFABDBBBGGGGGGGGGGGHHHHGGGGFHHHGHHHGHGDBFGCAB2EAFGHBGHDGFHEGAAGHBEG>EEC1EEGGGFFHFHHFHFBGHF3BGGFFC0?FGHHB4FGHHFEEFE?GBHFFBH4DFFDGHHHHG/<BBFGFG?@DAG
@M02034:409:000000000-BFKT7:1:1106:3679:19083 1:N:0:33
AAAGTCGAGGTGCCTAAAGTGGCAACCCAGACTGGTCCGCAGGTTGGTGGTGTAGAGCTTCCTGTAGCCGCATGGCGTTCGTACTTAAATATGGAACTAACCATTCCAATTTTCGCTGTCTCTTATACACATCTCCGAGCCCACGAGACT
+
AAABBFAADDBBGGGGGGGGFFCHHHHGGH2FHHGBFGFGCF?FFG?EFFEFGGHFHHHHHGHHHHHHHGGGGGHHGEGGGGFHHGF@EGGHHBFFBGG3BGFHGGFFGHHHHGGGGCGHHHHHHHDHFFHFHHFHF/BFGGEFC?FGGD
@M02034:409:000000000-BFKT7:1:1106:23127:19091 1:N:0:33
AAAGTCGAGGTGCCTAAAGTGGCAACCCAGACTTATTGTACGGTTGGTGGTGTAGACTTCCTGTAGCCGCATGGCGTTCGTACTTAAATATGGAACTAACCATTCCAATTTTCGCTGTCTCTTATACACATCTCCGAGCCCACGAGACTA
+
>3A?3B>A@DAAGFGBFBFGFFGHHHHGGCHGHHGHHHGFHHEBFEGEFF1AAGHFHHHFHGHFHHEHGGCEGHGEBEFEFFGGHBFGHHFDFB3BFB33GHHBGFBBGGHHHEFGGEFGGGFFDFBGFHHGHFG??DC/FACC?GGGHG
@M02034:409:000000000-BFKT7:1:1106:6802:19094 1:N:0:33
AAAGTCGAGGTGCCTAAAGTGGCCACCCAGACTCCTCATCTGGTTGGTGGTGTAGAGCTTCCTGTAGCCGCATGGCGTTCGTACTTAAATATGGAACTAACCATTCCAATTTTCGCTGTCTCTTATACACATCTCCGAGCCCACGAGACT
+
CCCCCFBBBCABGGGGGGGGGGGHHGHGGHHGHHHHHHHHHHHGHGGFFGAFHHHHHHHHHHHHHHHHHGGFGGHHGEGGGGHHHHHHHHHHHHHHHHHHHHGHHHGHHHHHHHGGGGGHHHHHGHGFHHFFFHHHGFCGGGHGGGFGGG
@M02034:409:000000000-BFKT7:1:1106:21624:19096 1:N:0:33
AAAGTCGAGGTGCCTAAAGTGGCAACCCAGACTACGAATACTGTTGGTGGTGTAGAGCTTCCTGTAGCCGCATGGCGTTCGTACTTAAATATGGAACTAACCATTCCAATTTTCGCTGTCTCTTATACACATCTCCGAGCCCACGAGACT
+
BCABAFCCCCBBGGGGGGGGGGGHHHHGGHHGHHHGGHHGHHHGHHHGFGEFGFHEHHHHHHHHHHFFHGGFGGGEGFGGGEFHHHHHHHHGHGGBGCFHFHHGGHHG4GFHHHGGGGFFFHHDFHFFHFHHHHHFG>CGGGGGFDCDDH
@M02034:409:000000000-BFKT7:1:1106:21110:19096 1:N:0:33
AAAGTCGAGGTGCCTAAAGTGGCAACCCAGACTCAGAATCATGTTGGTGGTGTAGAGCTTCCTGTAGCCGCATGGCGTTCGTACTTAAATATGGAACTAACCATTCCAATTTTCGCTGTCTCTTATACACATCTCCGAGCCCACGAGACT
+
DDCDCFCCCCCCGGGGGGGGGGGHHHHGGHHGHHFHHFGHGHHFGHFGGGGGHHHHHHHHHHHHHHHHHGGEGGHHGEGGGGHHHHGEEGEGHGFGGHHHHHHHHHGHGGHHHHGGGGGHHHHHFHFHGGGHHHGGG/@CGGGGG@CEGH
@M02034:409:000000000-BFKT7:1:1106:24536:19105 1:N:0:33
AAAGTCGAGGTGCCTAAAGTGGCAACCCAGACTCAGTCTACGGTTGGTGGTGTAGAGCTTCCTGTAGCCGCATGGCGTTCGTACTTAAATATGGAACTAACCATTCCAATTTTCGCTGTCTCTTATACACATCTCCGAGCCCACGAGACT
+
AABBBFBBBBABGGGGGGFFGGGHHHHGGHHGHHHHHHHHHGGBFEFEFGFFFGHGHHHHHHHHHHHGHGGFGGHFGGGEFGGHHHHHFGGHHHB3@GGEFGFHHHFHFHGHHFGGGGEHHHHHFHFGHFEFFGFFG/>@CGHEGGGGGG
@M02034:409:000000000-BFKT7:1:1106:9972:19113 1:N:0:33
AAAGTCGAGGTGCCTAAAGTGGCAACCCAGACTCTTCCTACTGTTG
+
CCCCCFBCCCBBGGGGGGGFGGGHHHHGGHH2CFHFFFHFGHHHDH
@M02034:409:000000000-BFKT7:1:1106:9711:19117 1:N:0:33
AAAGTCGAGGTGCCTAAAGTGGCAACCCAGACTTCGTCGGCGGTTGGTGGTGTAGAGCTTCCTGTAGCCGCATGGCGTTCGTACTTAAATATGGAACTAACCATTCCAATTTTCGCTGTCTCTTATACACATCTCCGAGCCCACGAGACT
+
CCCCCFBCBCBBGGGGGGGGGGGHHHHGGHHGHHHGHGGGGGGEF?EFGG1FGHHFHFHHFHHHHFFHGEFEEGHFGGGGFGGGGHDGHH4FEH3FGHFGHHEGHDF?FGHHHFBDGDGFHDGHGH1?FHBG1F=FD@?@DGCFCGGGEH
@M02034:409:000000000-BFKT7:1:1106:24829:19120 1:N:0:33
AAAGTCGAGGTGCCTAAAGTGGCAACCCAGACTAATCATGGTGTTGGTGGTGTAGAGCTTCCTGTAGCCGCATGGCGTTCGTACTTAAATATGGAACTAACCATTCCAATTTTCGCTGTCTCTTATACACACTCCGAGCCCACGAGACTA
+
BBBCCFBBBBCCGGGGGGGGGGGHHHHGGHHGHHHHHHHHHHHHGHHGGGGFHHHHHHHHHHHHHHHHHGGGGGHHGGGGGGHHHHFGHHFHHHGHHHGGHHHHHHHHHHHHHGGGGDGFGGHHHHBFFGHGHHGGGCGGGHGGGGGGHF
@M02034:409:000000000-BFKT7:1:1106:7146:19122 1:N:0:33
AAAGTCGAGGTGCCTAAAGTGGCAACCCAGACTTCGCGGGCGGTTGGTGGTGTAGAGCTTCCTGTAGCCGCATGGCGTTCGTACTTAAATATGGAACTAACCATTCCAATTTTCGCTGTCTCTTATACACATCTCCGAGCCCACGAGACT
+
CBCCCFCCCCBCGGGGGGGFGGGHHHGGGHHGHHHGGGGGGGGGGGGFFGEFHHHHHHHHHHHHGHHHHGGEGGHFFGGGGGHHHHFFHHDHHHGFFHHHHHGHHHGHHHHHHHGGGGGGHGHGHHHHHHHFFHGFGCGCCGHGGFFGGH
@M02034:409:000000000-BFKT7:1:1106:15970:19123 1:N:0:33
AAAGTCGAGGTGCCTAAAGTGGCAACCCAGACTAATAATAAGGTTGGTGGTGTAGAGCTTCCTGTAGCCGCATGGCGTTCGTACTTAAATATGGAACTAACCATTCCAATTTTCGCTGTCTCTTATACACATCTCCGAGCCCACGAGACT
+
BBBBBFBBBBAAGGGGGGGGGGGHHHHGGHHGHHHGHHHHHHGHHHGEGGGFHHHHHHHHHHHHHHGHHGGGGGHHGFGGGFHHHHHHHHFHHHDGGHHHHHHHHHGHGGHHHHEGGEFHHHHHGHGGGHHHHHHGGDGGGEHFGGGGGH
@M02034:409:000000000-BFKT7:1:1106:7240:19127 1:N:0:33
AAAGTCGAGGTGCCTAAAGTGGCAACCCAGACTAATCAGTCTGTTGGTGGTGTAGAGCTTCCTGTAGCCGCATGGCGTTCGTACTTAAATATGGAACTAACCATTCCAATTTTCGCTGTCTCTTATACACATCTCCGAGCCCACGAGAC
+
BBCCCFCCCCCCGGGGGGGGGGGHHHHGGHHGHFBGH5FFGHHHHHHFGGGFHHHHHHHHHHHHHHHHHGGEGGHHGGGGGGHHHHHHHHFHHHFHHHGHHHGHHHGHHHHHHHGGGGGHHHHHHHHHHHHHHHGHGDCGGGHGGGGGG
@M02034:409:000000000-BFKT7:1:1106:14958:19129 1:N:0:33
AAAGTCGAGGTGCCTAAAGTGGCAACCCAGACTAATAAGAATGTTGGTGGTGTAGAGCTTCCTGTAGCCGCATGGCGTTCGTACTTAAATATGGAACTAACCATTCCAATTTTCGCTGTCTCTTATACACATCTCCGAGCCCACGAGACT
+
BBBBBFBBBBBBGGGGGGFGGGGHHHHGGHHGHGFGHHHHHHGHHHHGGGFGHHHHHHHHHHHHHHHHHGGGGGHHGGGGGGHHHHHHHHHGHHGFHHHHHHHHGHHHFHHHHHGGGGGHHHHHHHHHHGBHFHGHGGFCGGHGGGGGDH
@M02034:409:000000000-BFKT7:1:1106:3135:19133 1:N:0:33
AAAGTCGAGGTGCCTAAAGTGGCAACCCAGACTGTGAGTCAGGTTGGTGGTGTAGAGCTTCCTGTAGCCGCATGGCGTTCGTACTTAAATATGGAACTAACCATTCCAATTTTCGCTGTCTCTTATACACATCTCCGAGCCCACGAGACT
+
BBBBBFBABBAAFGGGGGGGGGGGHHGGGHHGHHHHHHHHHHGHHHGGFFAFGFHGHHHHHHHHGHGHHGFGFGHHFFGGGEHFHHGFHGFHHHFGHFGHHHHHHHHHHHHHHHGGGGGHHHHHHHGGGHHHHH3FE<C@GFGFGGGG/F
@M02034:409:000000000-BFKT7:1:1106:8544:19135 1:N:0:33
AAAGTCGAGGTGCCTAAAGTGGCAACCCAGACTAAGAATGGGGTTG
+
>1>A1@1>AAA?FGFFA1GD11BA10FEGCAFFFFGF1FG1FEE/E
@M02034:409:000000000-BFKT7:1:1106:12383:19138 1:N:0:33
AAAGTCGAGGTGCCTAAAGTGGCAACCCAGACTCTGACTACTGTTGGTGGTGTAGAGCTTCCTGTAGCCGCATGGCGTTCGTACTTAAATATGGAACTAACCATTCCAATTTTCGCTGTCTCTTATACACATCTCCGAGCCCACAGACC
+
BBBBBFBBBBBBGGGGGGGGGGGHHHHGGHHGHHHHB5GHFGHHHHHEFGGGGFHGHFGGFHHHHHHGGGGEGGHFEEGGGFCGHFHHHHHHHHBFGHHHCGDFGFFDGGHHHHGGGEEHHHHFGHGHHHHGHHHFFCGCCGHGDCC0F
@M02034:409:000000000-BFKT7:1:1106:8523:19138 1:N:0:33
AAAGTCGAGGTGCCTAAAGTGGCAACCCAGACTAAGAATGAGGTTGGTGGTGTAGAGCTTCCTGTAGCCGCATGGCGTTCGTACTTAAATATGGAACTAACCATTCCAATTTTCGCTGTCTCTTATACACATCTCCGAGCCCACGAGACT
+
BBBBBFBBBBBBGGGGGGGFGGGHHHHGGHHGHFHGBGGFGHHHHHGGGGGFGFG5GFFHFHHHDG5BFEG>EFHFCFFGGE?FHHFBGGGHFH33BFGHFCDGFFF4BFFHF4/EFE?F?4FGFF33FBDCGFFDD<<@><GGGCGDGH
@M02034:409:000000000-BFKT7:1:1106:21881:19140 1:N:0:33
AAAGTCGAGGTGCCTAAAGTGGCAACCCAGACTACGAAGTGTGTTGGTGGTGTAGAGCTTCCTGTAGCCGCATGGCGTTCGTACTTAAATATGGAACTAACCATTCCAATTTTCGCTGTCTCTTATACACATCTCCGAGCCCACGAGACT
+
AAABBFABCBCCGGGGGGGGGGGHHHHGGHHGHHHGGHGFGHHHHHHGGGEFGFHHHHHHHHHHHHHHHGGGGGHHGGGGGGHHHHHGHHFHHGFFHHHHHHHHHHGHHHHHHGGGGGGFHHHHHHHHHHEHHHHHGCGGGGHFGFGGGG
@M02034:409:000000000-BFKT7:1:1106:6045:19144 1:N:0:33
AAAGTCGAGGTGCCTAAAGTGGCAACCCAGACTTCGAATGAGGTTGGTGGTGTAGAGCTTCCTGTAGCCGCATGGCGTTCGTACTTAAATATGGAACTAACCATTCCAATTTTCGCTGTCTCTTATACACATCTCCGAGCCCACGAGACT
+
BBCCCFBBCCCBGGGGGGGGGGGHHHGGGHHGHHGGHHHHHHHFHHGGGGAFGHHHHHHHHHHHHHHHHGGEFGHHGEFGGGHHHHGFHHGHHHFGGHGHHHGHHHHHHHHHHHGGGGGGHHHHFGGHHHEHHHHFGCCGGGHGGGGGGB
@M02034:409:000000000-BFKT7:1:1106:26173:19145 1:N:0:33
AAAGTCGAGGTGCCTAAAGTGGCAACCCAGACTAAGGTTCCGGTTGGTGGTGTAGAGCTTCCTGTAGCCGCATGGCGTTCGTACTTAAATATGGAACTAACCATTCCAATTTTCGCTGTCTCTTATACACATCTCCGAGCCCACGAGACT
+
CCCBCFCCBCABGGGGGGGGGGGHHHHGGGHGHHHHHHHHHGGFEGGGGGEFHHHHHHHHHHHHHHHHHGGGGGHHGGGGGGHGGHHGHHFGHGFFFHHHGHHHHHGHHHHHHFEGGGGHHHHHHHHHHHHHHHHFE/CFGGHGG?CGGH
@M02034:409:000000000-BFKT7:1:1106:3774:19147 1:N:0:33
AAAGTCGAGGTGCCTAAAGTGGCAACCCAGACTCTGAATACGGTTGGTGGT
+
>1AAAFAADDAAGGGGGBGGGGGHHHHGGH0AFCGHDEFD1/EHEEAEA/E
@M02034:409:000000000-BFKT7:1:1106:12581:19148 1:N:0:33
AAAGTCGAGGTGCCTAAAGTGGCAACCCAGACTTATACTCATGTTGGTGGTGTAGAGCTTCCTGTAGCCGCATGGCGTTCGTACTTAAATATGGAACTAACCATTCCAATTTTCGCTGTCTCTTATACACATCTCCGAGCCCACGAGACT
+
ABCCAFBCCCBAGGGGGGGGGGGHHHHGGHHGHHGHHHHHHHHHHHHFEGFFGHHHHHHHHHHHHHHHHGGGGGHHGGGGGGFHHHHGHHFHHFDGGHHGGHHHHHGHHGHHHHGGGGGHHHHHGHHHGHHHHHFGDD?CGGHGFGCEGH
@M02034:409:000000000-BFKT7:1:1106:10410:19158 1:N:0:33
AAAGTCGAGGTGCCTAAAGTGGCAACCCAGACTATGTGTCCTGTTGGTGGTGTAGAGCTTCCTGTAGCCGCATGGCGTTCGTACTTAAATATGGAACTAACCATTCCAATTTTCGCTGTCTCTTATACACATCTCCGAGCCCACGAGACT
+
CCCCCFAADBCCGGGGGGGGGGGHHHHGGHHGHHFHHHHHHHHHHHHFFGEFHHHHHHHHHHHHHHHHHGGEGGHHGGGGGGHHHHHHHHHHHGFGFGHGGHGGHHFHFGHHHHGGGGGHHHHHHHDGHHHHHHHHGCFFGGHGGGGGGH
@M02034:409:000000000-BFKT7:1:1106:6058:19160 1:N:0:33
AAAGTCGAGGTGCCTCAAGTGGCAACCCAGACTTC
+
1>>A>D11A?11BFD11FFGF1FHFHFGGCHC12A
@M02034:409:000000000-BFKT7:1:1106:6281:19161 1:N:0:33
AAAGTCGAGGTGCCTAAAGTGGCAACCCAGACTCCGATGCATGTTGGTGGTGTAGAGCTTCCTGTAGCCGCATGGCGTTCGTACTTAAATATGGAACTAACCATTCCAATTTTCGCTGTCTCTTATACACATCTCCGAGCCCACGAGACT
+
CCCCCFBCCBABGGGGGGGGGGGGHHHGGHHGHHHGGGGGHHHHHHHGGGEFGHHHHHHHHHHHGHHHHGGGGGHHGGGGGGHHHHGGHHFHHHGHFHHGHHHHHHGFHHHHHHGGGGGHHHHHHHFHHHFHHHFHGCGGDGHGGGGGGH
@M02034:409:000000000-BFKT7:1:1106:19291:19167 1:N:0:33
AAAGTCGAGGTGCCTAAAGTGGCCACCCAGACTCTTCCGCCTGTTGGTGGTGTAGAGCTTCCTGTAGCCGCATGGCGTTCGTACTTAAATATGGAACTAACCATTCCAATTTTCGCTGTCTCTTATACACATCTCCGAGCCCACGAGACT
+
BBCCCFCCCCCCGGGGGGGGGGGHHGHGGHHGHHHHHHGGGGHHHHHGGGGFHHHHHHHHHHHHHHHHHGGGEGHHGGGGGGHHHHHGHHHHHHFFGHHHHHHHHHGFHHHHHHGGGGGGHGHHHHHHHGGHHHFFG@CCGFHGGGGGGH
@M02034:409:000000000-BFKT7:1:1106:18891:19174 1:N:0:33
AAAGTCGAGGTGCCTAAAGTGGCAACCCAGACTCGGTCTTCTGTTGGTGGTGTAGAGCTTCCTGTAGCCGCATGGCGTTCGTACTTAAATATGGAACTAACCATTCCAATTTTCGCTGTCTCTTATACACATCTCCGAGCCCACGAGACT
+
ABBCADABCCBCGGGGGGGGGGGHHHHGGHHGHHGGEGGHHHHHHHHGGGFFHHGHHGHHHHHHHHHHHGGGGGHHGGGGGGHHHHHHHHHHHHGGGHHFHHHHGHGFHHHHHHGGGGGHHHHHHHGHHHHHHHHHG@GGGGHGGCGGGH
@M02034:409:000000000-BFKT7:1:1106:10422:19175 1:N:0:33
AAAGTCGAGGTGCCTAAAGTGGCAACCCAGACTATGTGTCCTGTTGGTGGTGTAGAGCTTCCTGTAGCCGCATGGCGTTCGTACTTAAATATGGAACTAACCATTCCAATTTTCGCTGTCTCTTATACACATCTCCGAGCCCACGAGACT
+
A?AAAFA1>DAAGGGG1AGFFGGGGHGGFHHGHGHHGHGGHHHGHHGEFCEGGHHFHHFGHHHHHFFGFGGEEGHGEGGGGGHHHHHG1@BGGFGFGGGFGHEFHGGGHHFHHHGGGGGFHHHG1FFDEFBHGHFHG/@CGEGGGCCACF
@M02034:409:000000000-BFKT7:1:1106:15242:19181 1:N:0:33
AAAGTCGAGGTGCCTAAAGTGGCAACCCAGACTAAGCAGAATGTTGGTGGTGTAGAGCTTCCTGTAGCCGCATGGCGTTCGTACTTAAATATGGAACTAACCATTCCAATTTTCGCTGTCTCTTATACACATCTCCGAGCCCACGAGACT
+
CCCCCFBCCCCCGGGGGGGGGGGHHHHGGHHGHHHHHHHHHHHHHHHGGGEFHHHHHHHHHHHHHHHHHGGEGGHHGGGGGGFHHHHGHHEGHHHHGHGHHHHHHHHHHHHHHFFGGGGGHFHHFHFFFGHHGHHHGBF?FEEGGDGGGH
@M02034:409:000000000-BFKT7:1:1106:22310:19189 1:N:0:33
AAAGTCGAGGTGCCTAAAGTGGCAACCCAGACTCC
+
BBBBBF@ADBBBGGGGGGGGGGGHHHHGFHHGHFC
@M02034:409:000000000-BFKT7:1:1106:21198:19190 1:N:0:33
AAAGTCGAGGTGCCTAAAGTGGCAACCCAGACTCATCAGAATGTTGGTGGTGTAGAGCTTCCTGTAGCCGCATGGCGTTCGTACTTAAATATGGAACTAACCATTCCAATTTTCGCTGTCTCTTATACACATCTCCGAGCCCACGAGACT
+
AAAAAFABDBABGGGGGGGGGGGFFHHGGGCGGGGGHFFFGHFGHEEGGGFFFGHEGFHHHHHHDFGHGGGGEGHHGEFGGGCHHHHFHHFHHFDFGGFGHHGHHHGHFFHHHHEGGCG?GFGHGHFGHHGHHGGHGCGGDGHGGCCGDH
@M02034:409:000000000-BFKT7:1:1106:19455:19195 1:N:0:33
AAAGTCGAGGTGCCTAAAGTGGCAACCCAGACTGGGAATGTGGTTGGTGGTGTAGAGCTTCCTGTAGCCGCATGGCGTTCGTACTTAAATATGGTACTAACCATTCCAATTTTCGCTGTCTCTTATACACATCTCCG
+
CCCCCFCCCCABGGGGGGGGGGGHHHHGGHHGHHA223BG55FGFAEEA1ECA3F5A5AB5BBF5A553AE0EE11>>>FA?2?1EG3@FGDD344BBGH303B?4F44D?GF4E?F??B4GHB4B33B222GDG2<
@M02034:409:000000000-BFKT7:1:1106:21492:19211 1:N:0:33
AAAGTCGAGGTGCCTAAAGTGGCAACCCAGACTACGAATAATGTTGGTGGTGTAGAGCTTCCTGTAGCCGCATGGCGTTCGTACTTAAATATGGTACTAACTATTCCAATTTTCGCTGTCTCTTATACACA
+
>AAA>FABBBBBGBFBGGGGFGGHHGHGGHG2FG3A22FC5DFFEH2AA1BCAEFA5AAG5BFGF55ABAE0EEF1E1>?>B2?F4FF3BFFB344@4B@334B?4B44B3BB4>/?/<3B4B?4??4F2B
@M02034:409:000000000-BFKT7:1:1106:24736:19211 1:N:0:33
AAAGTCGAGGTGCCTAAAGTGGCAACCCAGACTCAGAATAAGGTTGGTGGTGTAGAGCTTCCTGTAGCCGCATGGCGTTCGTACTTAAATATGGAACTAACCATTCCAATTTTCGCTGTCTCTTATACACATCTCCGAGCCCACGAGACT
+
CCCCBFCCCCBCGGGGGGGGGGGHHHHGGHHGHHHHHHHHHHHHHHGEFGGFHHHHHHHHHHHHHHHHHGGGGGHHGGGGGGHHHHHHHHHHHHHHHHHHHHHHHHGHGHHHHHGGGGGHHHHHHHGHFHHHHHFGGCGGGGHGGGGGGH
@M02034:409:000000000-BFKT7:1:1106:2313:19214 1:N:0:33
AAAGTCGAGGTGCCTAAAGTGGCAACCCAGACTGGGGGGGGGTTGGTGGTGTAGAGCTTCCTGTAGC
+
ABBBBFABDDBBGGG5FFFGGGGHHGGGGHHFHF2GGG/@?;9B9-:;ADE9/:;;9/BFBBFFBFE
@M02034:409:000000000-BFKT7:1:1106:4067:19214 1:N:0:33
AAAGTCGAGGTGCCTAAAGTGGCAACCCAGACTCATACTCGGGTTGGTGGTGTAGAGCTTCCTGTAGCCGCATGGCGTTCGTACTTAAATATGGAACTAACCATTCCAATTTTCGCTGTCTCTTATACACATCTCCGAGCCCACGAGACT
+
ABCCCFABBCCCGGGGGGGGGGGHHHHGGHHGHHHHHHHHGGGGFGGGFGFGHHHGHHHHHHHHHHHHHGGGGGHHGGGGGGHHHHHGHHHHHHEHFHFGHHGHHHGHHHHHHHGGGGGHHHHHHHGHHHFHHHGFD?CDGGHGCGGGGG
@M02034:409:000000000-BFKT7:1:1106:9497:19216 1:N:0:33
AAAGTCGAGGTGCCTAAAGTGGCAACCCAGACTAATAGCCGGTTGGGTGTAGAGCTTCCTGTAGCCGCATGGCGTTCGTACTTAAATATGGAACTAACCATTCCAATTTTCGCTGTCTCTTATACACATCTCCGAGCCCACGAGACTAAG
+
CCCCCFCCCCCCGGGGGGGGGGGHHHHGGHHGHHHHHHHHGGEEGFGEEEHHHHHHHHHHHHHHHHGGFFGHHGGGGGGHHHHHHEGBGHFFHHHDHHHHHHHHHHGHHHFCGGGGHHHHHHHGGHGHHHHHHGDGGGGHGGCGEGHFFG
@M02034:409:000000000-BFKT7:1:1106:17951:19216 1:N:0:33
AAAGTCGAGGTGCCTAAAGTGGCAACCCAGACTGGGGTGGGGGTTGGTGGTGTAGAGCTTCCTGTAGCCGCATGGCGTTCGTACTTAAATATGGAACTAACCATTCCAATTTTCGCTGTCTCTTATACACATCTCCGAGCCCACGAGACT
+
CCCCCFCBCCBCGGGGGGGGGGGHHHHGGHHGHHHHGEEGGGGGGGGGGGFFHHHHHHHHHHHHHHHHHGGEFGHHGGGGGFHHHHHGHHHHHHHHHHHHHHHHHHGHHHHHHHGGGGGGHGHHHHGHHHHGHHGGGA@CGGHGGGGGGH
@M02034:409:000000000-BFKT7:1:1106:4049:19221 1:N:0:33
AAAGTCGAGGTGCCTACAGTGGCAACCCAGACTCATACTCGGGTTGGTGGTGTAGAGCTTCCTGTAGCCGCATGGCGTTCGTACTTAAATATGGAACTAACCATTCCAATTTTCGCTGTCTCTTATACACATCTCCGAGCCCACGAGACT
+
AABAAD3AADBBGGGG4BGFGGGFHHHGGGGGGHGFGGGHGGGHGGGFF?AFGHG5F5FGDHHGHGHEBEE>EEHAE1E1EEFFGDFGFGBFHG33BB?C303FG?BGFFGFFEEEGGGEHFHH3BBB?FFHCB32B</B@FC/A@/AAF
@M02034:409:000000000-BFKT7:1:1106:26871:19224 1:N:0:33
AAAGTCGAGGTGCCTAAAGTGGCAACCCAGACTGATCAGAAGGTTGGTGGTGTAGAGCTTCCTGTAGCCGCATGGCGTTCGTACTTAAATATGGAACTAACCATTGCAATTTTCGCTGTCTCTTATACACATCTCCGAGCCCACGAGACT
+
BBBBBFBBDBAAFGGGGGGGGGGHHHHGGHHGHHHHHGHHHHGHGGGEEGEFHHHHHHHHHHHHHHHHHGGEFGHHGEGGGGGHHHHHHHGHHBFGHHGHHHHHHHHHHHHHHHGGGGGHHHHHHHHHFGHGHHG2EDGGGGHGGCGGGH
@M02034:409:000000000-BFKT7:1:1106:17739:19228 1:N:0:33
AAAGTCGAGGTGCCTAAAGTGGCAACCCAGACTAAGCCGAATGTTGGTGGTGTAGAGCTTCCTGTAGCCGCATGGCGTTCGTACTTAAATATGGAACTAACCATTCCAATTTTCGCTGTCTCTTATACACATCTCCGAGCCCACGAGACT
+
BCCBBFAACCCCGGGGGGGFGGGHHHHGGHHGHHHHHHGGEFFDGHEEFGEGHHHHHGHHHHHHHHHGHGGGGGHHGGGGGGHHHHFFGHGHFDBEHHHHHHGHHHHHHHHHHFGGGGFHHHHHHHHHHHGHHHHHG?CCGGHGGGGGGH
@M02034:409:000000000-BFKT7:1:1106:11195:19232 1:N:0:33
AAAGTCGAGGTGCCTAAAGTGGCAACCCAGACTGCTAAGCAGGATGGTG
+
BBBBBFBBBBABGGGGGGGGG4FB4G4A2FCF3F3FAAGBG3A2B3F3A
@M02034:409:000000000-BFKT7:1:1106:24257:19236 1:N:0:33
AAAGTCGAGGTGCCTAAAGTGGCAACCCAGACTAAGAATCATGTTGGTGGTGTAGAGCTTCCTGTAGCCGCATGGCGTTCGTACTTAAATATGGAACTAACCATTCCAATTTTCGCTGTCTCTTATACACATCTCCGAGCCCACGAGACT
+
BCCCBFCCBBABGGGGGGGGGGGHHHHGGHHGHHHHHHHHHHHHHHGEFGEFGHHHHHHHHHHHGHHHHGGGGGHHGGGGGGHHHHHGHHHHHHFGHHHHHHGHHHHGHHHHHHGGGGGHHHHHHHFHGGHHHHHGGGCFGGHGF@GGGH
@M02034:409:000000000-BFKT7:1:1106:20525:19248 1:N:0:33
AAAGTCGAGGTGCCTAAAGTGGCAACCCAGACTCCGTCGCATGTTGGTGGTGTAGAGCTTCCTGTAGCCGCATGGCGTTCGTACTTAAATATGGAACTAACCATTCCAATTTTCGCTGTCTCTTATACACATCTCCGAGCCCACGAGACT
+
CCCDCFABCCCCGGGGGGGGGGGHHHHGGHHGHHGFAFEEEFGHHHEEFEGEFBHFF5FHGGFHHHHHHGGEEGHAEEGGGGGHHGHGGHHFFGB3FGHHECBGFFF?FGFHHFGGGG<BFHGFDGFHHGH2GHHBF?CC?FHAF?DGGG
@M02034:409:000000000-BFKT7:1:1106:23546:19249 1:N:0:33
AAAGTCGAGGTGCCTAAAGTGGCAACCCAGACTAAGAAGGAGGTTGGTGGTGTAGAGCTTCCTGTAGCCGCATGGCGTTCGTACTTAAATATGGAACTAACCATTCCAATTTTCGCTGTCTCTTATACACATCTCCGAGCCCACGAGACT
+
BBBBBFBADDA@GGGFGGGGGGGHHHHGGHGGHHGHHHHHHHGECGFGFGFFFFHFHHHHFHHHHGHHHGGGGGHHGGGGFEGHHHHHHHFHFDBEGHHHHHFHEGHHHHHHHHEGGGGGHHHHGHGHHFHHHHDFF/<CFCEGFAFDFH
@M02034:409:000000000-BFKT7:1:1106:15814:19251 1:N:0:33
AAAGTCGAGGTGCCTAAAGTGGCAACCCAGACTCAGGAGCGGGTTGGTGGTGTAGAGCTTCCTGTAGCCGCATGGCGTTCGTACTTAAATATGGAACTAACCATTCCAATTTTCGCTGTCTCTTATACACATCTCCGAGCCCACGAGACT
+
DDDCCFCCCCCCGGGGGGGGGGGHHHHGGHHGHHHHHHGHGGGGGGGGGGGFGHHGHHHHHHHHHHHHHGGEFGHHGGGGGFGHHHHHHHHHHHFHHHHHHHGHHHGHHHHHHHGGGGGHHHHGHHGFHHHHHHHGGDGGGGHGGFGGGH
@M02034:409:000000000-BFKT7:1:1106:21709:19252 1:N:0:33
AAAGTCGAGGTGCCTAAAGTGGCAACCCAGACTGCGCCTTCTGTTGGTGGTGTAGAGCTTCCTGTAGCCGCATGGCGTTCGTACTTAAATATGGAACTAACCATTCCAATTTTCGCTGTCTCTTATACACATCTCCGAGCCCACGAGACT
+
CCDDDFCCDDBCGGGGGGGGGGGHHHHGGHHGHHHGGGGGHHHHHHHGGGEFGHHHHHHHHHHHHHHHHGGGGGHHGGGGGGFHHHHHHHHHHHGHHHHHHHHHHHGHHHHHHHGGGGGHHHHHGHHHHHHHHHGFGCFGGGHGGGGGGH
@M02034:409:000000000-BFKT7:1:1106:23530:19254 1:N:0:33
AAAGTCGAGGTGCCTAAAGTGGCAACCCAGACTAAGAAGGAGGTTGGTGGTGTAGAGCTTCCTGTAGCCGCATGGCGTTCGTACTTAAATATGGAACTAACCATTCCAATTTTCGCTGTCTCTTATACACATCTCCGAGCCCACGAGACT
+
CCCCCFCCCBCCGGGGGGGGGGGHHHHGGHHGHHBGHHHHCCEGHHGGFEFFHHHFHHHHHHHHHGHGGGGEEGHGGGGGGGHHHHHGHHHHHHBEGHHHFHDGHFHHHHHHHHGGGGGGHHHHHHHHFHHHHHFFGDFGGGHGGGGGFH
@M02034:409:000000000-BFKT7:1:1106:24924:19264 1:N:0:33
AAAGTCGAGGTGCCTAAAGTGGCAACCCAGACTACTCGGCCTGTTGGTGGTGTAGAGCTTCCTGTAGCCGCATGGCGTTCGTACTTAAATATGGAACTAACCATTCCAATTTTCGCTGTCTCTTATACACATCTCCGAGCCCACGAGACT
+
AAABBFBBBBBBGGGGGGGGGGGHHHHGGHHGHHHHHGGGGGFGHHHFGGEFHHHHHHHHHHHHHHHHHGGGGGHHGGGGGGHHHHBFGHHHHGHHHHHHHHHHHHHHHHHHHHGGGGGHHGHHHHFHHGHHHHGHGDGGGGHGCDGGGH
@M02034:409:000000000-BFKT7:1:1106:15717:19265 1:N:0:33
AAAGTCGAGGTGCCTAAAGTGGCAACCCAGACTCGGGGGACGGTTGGTGGTGTAGAGCTTCCTGTAGCCGCATGGCGTTCGTACTTAAATATGGAACTAACCATTCCAATTTTCGCTGTCTCTTATACACATCTCCGAGCCCACGAGACT
+
ABCBBFBCCCCCGGGGGGGGGGGHHHHGGHHGHHGGGGGGGGGEFGGGGGEFHHHGHHHHHHHHHHHGHGGGGGHHGGGGGGHHHHFHHHHHHHGHHHGGHHHHHHGHHHHHHHGGGGGHHGHHHHFHGHGHFGGHGFGGGGHGGGGFGH
@M02034:409:000000000-BFKT7:1:1106:25894:19266 1:N:0:33
AAAGTCGAGGTGCCTAAAGTGGCAACCCAGACTAAGAAGAATGTTGGTGGTGTAGAGCTTCCTGTAGCCGCATGGCGTTCGTACTTAAATATGGAACTAACCATTCCAATTTTCGCTGTCTCTTATACACATCTCCGAGCCCACGAGACT
+
BABBBFAA3DAAGGGGGGGGGGGGHHGGGHHGHHHCBGFEGFGHHBFEGDGFGDFBGEFHFHHHGFDDHAEEEFHGFEGGGGEGGHH3EGFHHFD3BFHHFF3FGFFFHGHHGD/EFEEHDFGEE?4BBF22GFHGGCGGFGEGG<<AGH
@M02034:409:000000000-BFKT7:1:1106:10630:19266 1:N:0:33
AAAGTCGAGGTGCCTAAAGTGGCAACCCAGACTGGTGAGGGGGTTGGTGGTGTAGAGCTTCCTGTAGCCGCATGGCGTTCGTACTTAAATATGGAACTAACCATTCCAATTTTCGCTGTCTCTTATACACATCTCCGAGCCCACGAGACT
+
BBBBBFBBBBBBGGGGGGGGGGGHHHHGGHGGHHHGHHHHGGGGEGGEFGEFGHHHHHHHHHHHHHHHHGGGGGHHGGGGGGHHHHHGHHHHHHGGHHHHHHHHHHHHHHHHHHGGGGGHHHHHHHFHGHHHHHGGGFFGGGHGGGGGGH
@M02034:409:000000000-BFKT7:1:1106:26046:19271 1:N:0:33
AAAGTCGAGGTGCCTAAAGTGGCAACCCAGACTAGGAATGATGTTGGTGGTGTAGAGCTTCCTGTAGCCGCATGGCGTTCGTACTTAAATATGGAACTAACCATTCCAATTTTCGCTGTCTCTTATACACATCTCCGAGCCCACGAGACT
+
AAAA>DAABBBBGFGGGGGFGGGHHHHGGHFGHHHHHHHHFHHHFHHEAEEFHHHFGFFHHHHHFFGFHGGGGGHEE?EAFEGEFHHGGHHHGHFGHHGHHHFEGDFFHGFHHFEEGGGFGFFGFGGDGBFGBFFDD?@@@FGFC<CGGH
@M02034:409:000000000-BFKT7:1:1106:14631:19278 1:N:0:33
AAAGTCGAGGTGCCTAAAGTGGCAACCCAGACTAGGGGTGGGGTTGGTGGTGTAGAGCTTCCTGTAGCCGCATGGCGTTCGTACTTAAATATGGAACTAACCATTCCAATTTTCGCTGTCTCTTATACACATCTC
+
CCCCCFCCCCBBGGGGGGGGGGGHHHHGGHHGHHGHHGEGGCEEEEEAFEEFGDGDGD@G@EGHFFFDHFFEEGGCFEFGFE2EEGGGHHHHHHBGFGHGFC3BFFFD3FDGGD@AF?CGHHGDFH2FD22FGGF
@M02034:409:000000000-BFKT7:1:1106:21352:19292 1:N:0:33
AAAGTCGAGGTGCCTAAAGTGGCAACCCAGACTAATCTGTCGGTTGGTGGTGTAGAGCTTCCTGTAGCCGCATGGCGTTCGTACTTAAATATGGAACTAACCATTCCAATTTTCGCTGTCTCTTATACACATCTCCGAGCCCACGAGACT
+
BABCCFBADBABGGGGGGGGGGGHHHHGGHHGHHHHHHHHHGGGGGGFGGBFGHHHHHHHHHHHHHHHHGGGGGHHGGGGGGGHHHHHHHFGHHGHFGHHHGHHHHHHHHHHHGGGGGGGHGHHGHHHGHHHHHFHGFGGGGHGGGGGGH
@M02034:409:000000000-BFKT7:1:1106:17977:19295 1:N:0:33
AAAGTCGAGGTGCCTAAAGTGGCAACCCAGACTGATGCTGTTGTTGGTGGTGTAGAGCTTCCTGTAGCCGCATGGCGTTCGTACTTAAATATGGAACTAACCATTCCAATTTTCGCTGTCTCTATACACATCTCCGAGCCCACGAGACTA
+
CBCCBFBCCCCCGGGGGGGGGGGHHHHGGHHGHHCGHHHHHHHHHHHGGGFFHHHHHGHHHHHHGHHHHGGGGGHHGGGGGGHHHHHHHHHHHHGHHHHHHHGHHHHHGHHHHHGGGGGHHHHHHHGHHHHHHHGGGGCGGHGGGGGGHH
@M02034:409:000000000-BFKT7:1:1106:21369:19300 1:N:0:33
AAAGTCGAGGTGCCTAAAGTGGCAACCCAGACTAATCTGTCGGTTGGTGGTGTAGAGCTTCCTGTAGCCGCATGGCGTTCGTACTTAAATATGGAACTAACCTTTCCAATTTTCGCTGTCTCTTATACACATCTCCGAGCCCACGAGACT
+
ABABADABBBBAGGGGGGGGGGGHHHHGGHHGHFFGEGHD5F?EGGCECEEFF3FBFG3B5B5F5A5DAEE0EG1BEE>FE1BCFGGFB@@4BG3BF3GFFG3BFEEEHHBGG?EE/E<F333BBBB3BC22FFG2?/>B?/GFC//?AH
@M02034:409:000000000-BFKT7:1:1106:13553:19305 1:N:0:33
AAAGTCGAGGTGCCTAAAGTGGCAACCCAGACTGTTCGGAAGGTTGGTGGTGTAGAGCTTCCTGTAGCCGCATGGCGTTCGTACTTAAATATGGAACTAACCATTCCAATTTTCGCTGTCTCTTATACACATCTCCGAGCCCACGAGACT
+
BBBBBFBBDBBBGGGGGCGGGGGHHHHGGHHGHHHHHGGGGGGHHHGGGGFGHHHHHHHHHHHHHHHHHGGGGGHHGGGGGGGHHHHHFHGHHHGFFFHFHHHHHHGHGGFHHHGGGGGHHFGHFHGHFHHHHHGHG??CDGHGGCCGGH
@M02034:409:000000000-BFKT7:1:1106:17019:19309 1:N:0:33
AAAGTCGAGGTGCCTAAAGTGGCAACCCAGACTGGGGGGGGGGGTGGTGGGG
+
A?A3>@A>A>A4GFB5BFDGEGFHHGFGGHHGHFCHCGCGB<=-;@=AAD-;
@M02034:409:000000000-BFKT7:1:1106:9019:19313 1:N:0:33
AAAGTCGAGGTGCCTAAAGTGGCAACCCAGACTTTTGTGCCTGTTGGTGGTGTAGAGCTTCCTGTAGCCGCATGGCGTTCGTACTTAAATATGGAACTAACCATTCAATTTTCGCTGTCTCTTATACACATCTCCGAGCCCACGAGACTA
+
ABBBAFBBBBABGGGGFDGFGGGHHHHGGHHGHHHHHHHHHHHHHHHEFEBFGGHFHGHHGFHHHHHHGGGEEGFHGEGGGGHHHHGGGGFGFHFBGHHBGHHGHHFHHHHHHCFFF?FHHHHFGHBECFHHHHEA/>@<FHEFCCFDHG
@M02034:409:000000000-BFKT7:1:1106:2689:19314 1:N:0:33
AAAGTCGAGGTGCCTAAAGTGGCAACCCAGACTCCTCCGCGTGTTGGTGGTGTAGAGCTTCCTGTAGCCGCATGGCGTTCGTACTTAAATATGGTACTAACCATTCCAATTTTCGCTGTCTCTTATACACATCTCCGAGCCCACGAGACT
+
BBBBBFBBBBBAGGGGGFGGGGGHHHHGGH2FGHGFGBEAEGGGHHGAFEGEAAFAF53AFGFFHB@BBEF?EAC1>>ECEE2EFGGHGGF4B?44BFBG?03BD4GDGF?G?4</ED<233B33?B3FFD2CDF2D/B@DCGFG/<<EG
@M02034:409:000000000-BFKT7:1:1106:18797:19315 1:N:0:33
AAAGTCGAGGTGCCTAAAGTGGCAACCCAGACTCATCAGACGGTTGGTGGTGTAGAGCTTCCTGTAGCCGCATGGCGTTCGTACTTAAATATGGAACTAACCATTCCAATTTTCGCTGTCTCTTATACACATCCCGAGCCCACGAGACTA
+
ABBAADAADD>AGGGGGGGFGFFHHHHGGHHGHHGHHHHFH?EFGCGEFGEFFHHHHFHH5FHHHHHHHGGEGGHHGEGGGGFHGHHGHHFHGF@BFGGHHFFHHGFFFGHHHBEEGDEHFBFBFG3FDHFHHHHAADGGGHEGGGGDHH
@M02034:409:000000000-BFKT7:1:1106:4106:19328 1:N:0:33
AAAGTCGAGGTGCCTAAAGTGGCAACCCAGACTAATAAGAAGGTTGGTGGTGTAGAGCTTCCTGTAGCCGCATGGCGTTCGTACTTAAATATGGAACTAACCATTCCAATTTTCGCTGTCTCTTATACACATCTCCGAGCCCACGAGACT
+
AAABAB3>>DABGGGGGGGGGGGGHHHGGHHGHHHHHHHHCBEGGGGGGC1FGHFEHHHHHGHHHHHHHGGFEGHHGEGGGEFHHHHGHHFBHEFGFFHHHHEGGHHGFHHGGH@EFGGFHGHHHHHFFHHHHFGFG/>@CCAFCFCEAG
@M02034:409:000000000-BFKT7:1:1106:19640:19335 1:N:0:33
AAAGTCGAGGTGCCTAAAGTGGCAACCCAGACTTCTAATAATGTTGGTGGTGTAGAGCTTCCTGTAGCCGCATGGCGTTCGTACTTAAATATGGAACTAACCATTCCAATTTTCGCTGTCTCTTATACACATCTCCGAGCCCACGAGACT
+
BBCCCFBCCCCCGGGGGGGGGGGHHHHGGHHGHHHHHHHHHHHHHHHGGGEFHHHHHHHHHHHHHHHHHGGGGGHHGGGGGGGHHHHGHHGHHHGHHHHHHHHHGHHHFHHHHHGGGGGGGGHHBHGHHHFHHHGEF/DGGGHGGGGFGH
@M02034:409:000000000-BFKT7:1:1106:23029:19336 1:N:0:33
AAAGTCGAGGTGCTAAAGTGGCAACCCAGACTACGAAGACGGTTGGTGGTGTAGAGCTTCCTGTAGCCGCATGGCGTTCGTACTTAAATATGGAACTAACCATTCCAATTTTCGCTGTCTCTTATACACATCTCCGAGCCCACGAGACTA
+
B@BBBFBBBBBBGFGGGFGGGEHHHHGGEGCGHHDEAFDFEE2FEGAFEAFGFFGGFHHEGGHGGHHHGFGGGGEF?EFGAFAGHDGFHHFGGFFFFFGFGHHHHFDHHHHH?EEEGFFHHHHFHHFGFFHHEHHDCCFFGGFC??CDHF
@M02034:409:000000000-BFKT7:1:1106:27446:19336 1:N:0:33
AAAGTCGAGGTGCCTAAAGTGGCAACCCAGACTCATAATCAGGTTGGTGGTGTAGAGCTTCCTGTAGCCGCATGGCGTTCGTACTTAAATATGGAACTAACCATTCCAATTTTCGCTGTCTCTTATACACATCTCCGAGCCCACGAGACT
+
ABBCAFCCCCCBGGGGGGGGGGGHHHHGGHHGHHHHHHHHHHHGHHGEFGFFHHHHHHHHHHHHHHHHHGGGGGHHGGGGGGHHHHHHHHHHHHGHHHHHHHHHHHHHHHHHHHGGGGGHHGHHHHGHGHHHHHHHGBFGGGHGGGGGGH
@M02034:409:000000000-BFKT7:1:1106:11925:19341 1:N:0:33
AAAGTCGAGGTGCCTAAAGTGGCAACCCAGACTGGGTTGGGGGTTGGTGGTGTAGAGCTTCCTGTAGCCGCATGGCGTTCGTACTTAAATATGGAACTAACCATTCCAATTTTCGCTGTCTCTTATACACATCTCCGAGCCCACGAGACT
+
CCCCBFBCCCCCGGGGGFGGGGGHHHHGGHHGHHHHGGGGGGGFGGGGFGEFHHHHHHHHHHHHHHHGHGGFGGHHGGGGGGHHHHFGHHHHHHGFFHHHHHHHHHGGHHHHHHGGGGGGHHHHGHHHGGHHHHGFGDGGGGHGGGGGGH
@M02034:409:000000000-BFKT7:1:1106:10426:19343 1:N:0:33
AAAGTCGAGGTGCCTAAAGTGGCAACCCAGACTAATAAGAATGTTGGTGGTGTAGAGCTTCCTGTAGCCGCATGGCGTTCGTACTTAAATATGGAACTAACCATTCCAATTTTCGCTGTCTCTTATACAATCTCCGAGCCCACGAGACTA
+
CCCCCFCCCCBCGGGGGGGGGGGHHHHGGHHGHHHHHHHHHHHHHHHEFGEFGHHHHHHHHHHHHHHHHGGCFGHHGGGGGGHHHHHHHHHHHHHHHHHHHHGHHHGHHHHHHHGGGGGHHHHHHHGHGHHHHHGGFGGGGHGGGGGGHH
@M02034:409:000000000-BFKT7:1:1106:7395:19345 1:N:0:33
AAAGTCGAGGTGCCTAAAGTGGCAACCCAGACTCCTAATAAGGTTGGTGGTGTAGAGCTTCCTGTAGCCGCATGGCGTTCGTACTTAAATATGGAACTAACCATTCCAATTTTCGCTGTCTCTTATACACATCTCCGAGCCCACGAGACT
+
AABBBFBABBBBGGGFGGGGGGGHHHHEGFHGHHHHHHHHHHHGHHGEFGEFHHHHHHHGHHHHHHHGHGGEGGHHGGGGGEGHHHHHHHGHHHFFHHHHHFGFHHHGHHHHHHGFGGGHHHHHHHHFHHHHHHGGF/DCDGGGGGGGGF
@M02034:409:000000000-BFKT7:1:1106:25367:19346 1:N:0:33
AAAGTCGAGGTGCCTAAAGTGGCAACCCAGACTTCTCAGACTGTTGGTGGTGTAGAGCTTCCTGTAGCCGCATGGCGTTCGTACTTAAATATGGAACTAACCATTCCAATTTTCGCTGTCTCTTATACACATCTCCG
+
ABB@A53ADBBBGFFGGFGGCGDFHGGGFDHGHHGHGGDFHHHHHGHGGFEFFFHHHFHGH3FGHHBFHECEEEHGFGGGGGGFGHGGGHHHHFHFGFGFFHHGHHFGHHHFFFECFCAFGFFGFGBGGH?CFGFG?
@M02034:409:000000000-BFKT7:1:1106:4932:19348 1:N:0:33
AAAGTCGAGGTGCCTAAAGTGGCAACCCAGACTGCTCAGTCTGTTGGTGGTGTAGAGCTTCCTGTAGCCGCATGGCGTTCGTACTTAAATATGGAACTAACCATTCCAATTTTCGCTGTCTCTTATACACATCTCCGAGCCCACGAGACT
+
BBBBBFABBBBBGGGGGGGGGGGHHHHGGHGGHHHHHHGGHHHHHHHGGGEFGHHHHGHHHGHHHHHHHGGGGGHHGEGGGGGHHHGFHHGHGGFGFHHHHHHHHHHHHHHHHHGGGGGHEHHHGHHHHGFHHHHGF@FGGGHGGGGGGG
@M02034:409:000000000-BFKT7:1:1106:18161:19352 1:N:0:33
AAAGTCGAGGTGCCTAAAGTGGCAACCCAGACTAATAATCGGGTTGGTGGTGTAGAGCTTCCTGTAGCCGCATGGCGTTCGTACTTAAATATGGAACTAACCATTCCAATTTTCGCTGTCTCTTATACACATCTCCGAGCCCACGAGACT
+
CCCCBFCCCCCCGGGGGGGGGGGHHHFGGHHGHHHHHHHHGGGHGGGEFGEFGHHHHHHGHHHHHHHHHGGGGGHHGGGGGGGHHHHHHHHHHHGFHHHHHHGHHHHGHHHHHFGGGGGHHGHHHHHHHHFHHHFHGDGGCGHGGGGGGH
@M02034:409:000000000-BFKT7:1:1106:26531:19359 1:N:0:33
AAAGTGAGGTGCCTAAAGTGGCAACCCAGACTAATCAGCATGTTGGTGGTGTAGAGCTTCCTGTAGCCGCATGGCGTTCGTACTTAAATATGGAACTAACCATTCCAATTTTCGCTGTCTCTTATACACATCTCCGATC
+
AAA?>BD4FFA4GGG4F4GGDFHHHFFFGHGHHHGHHHGCHDFG5ABFE22FGGGFHGFHGHHHHHEGEA0EE1F>EEFEE?FGHHHB4BD4F3@3BB33FFFGH44@BBF44>/>??3BBBEE444FF3B3FF1CC/<
@M02034:409:000000000-BFKT7:1:1106:19896:19359 1:N:0:33
AAAGTCGAGGTGCCTAAAGTGGCAACCCAGACTGATAAGTATGTTGGTGGTGTAGAGCTTCCTGTAGCCGCATGGCGTTCGTACTTAAATATGGAACTAACCATTCCAATTTTCGCTGTCTCTTATACACATCTCCGAGCCCACGAGACT
+
CCCCCFCCCCBCGGGGGGGGGGGHHHGGGHHGHHHHHHHGHHHHHHGEFGFGGFHFHHHHHHHHHHHHHGGGGGHHGGGGGGHHHHHHHHHHHHFGFFHGHHGHHHGHHHHHHHGGGGGHHHHHHHHHGHFGHHHBDCGCGGHGGGGGGH
@M02034:409:000000000-BFKT7:1:1106:24817:19365 1:N:0:33
AAAGTCGAGGTGCCTAAAGTGGCAACCCAGACTACGCCTCCGGTTGGTGGTGTAGAGCTTCCTGTAGCCGCATGGCGTTCGTACTTAAATATGGAACTAACCATTCCAATTTTCGCTGTCTCTTATACACATCTCCGAGCCCACGAGACT
+
CCCCBFCBCCBBGGGGGGGFGGGHHHHGGHHGHHHGGGHGHGGFGGGGFGGGHHHHHHHHHHHHHHHHHGGGGGHHGGGGGGHHHHHHHHHHHHHFGHHHHHEHHHGHGHHHHHGGGGGHHHHHHHGHHFHHHHDHGDGGGGHGGGGGGH
@M02034:409:000000000-BFKT7:1:1106:4219:19366 1:N:0:33
AAAGTCGAGGTGCCTAAAGTGGCAACCCAGACTAATCCGGAGGTTGGTGGTGTAGAGCTTCCTGTAGCCGCATGGCATTCGTACTTAAATATGGAACTAACCATTCCAATTTTCGCTGTCTCTTATACACATCTCCGAGCCCACGAGACT
+
BBBBBFAABBBBGGGGFGGGGGGHHHHGGHHGH33B35B2BEEEGHGEGGFFHHHHHHHHHHHHHHHHHGGGGGHH3FGHHHHHHHHGHHHHHHGGHHHHHHHHHHHHHHHHHHGGGGGHHHHHHHGHHHHHHHGHGBCFGGHGGGGGGB
@M02034:409:000000000-BFKT7:1:1106:7411:19368 1:N:0:33
AAAGTCGAGGTGCCTAAAGTGGCAACCCAGACTTCTTCTCGTGTTGGTGGTGTAGAGCTTCCTGTAGCCGCATGGCGTTCGTACTTAAATATGGAACTAACCATTCCAATTTTCGCTGTCTCTTATACACATCTCCGAGCCCACGAGACT
+
A3A>AFBBBBBBGGGGGGGGGGFFHHGGGHHGHHHHHHHHGEHHG2ABAE1BGFFF5FHHHFHHHHHHHGGEGGHGGEEFGF2FGHGEHH4FGHHBFFHHHGFFHFHEFGHHHFGGGFD3FFGFHHFFFGFHGHHBD//<CFHG?AGD/?
@M02034:409:000000000-BFKT7:1:1106:26374:19381 1:N:0:33
AAAGTCGAGGTGCCTAAAGTGGCAACCCAGACTATGAATCAGGTTGGTGGTGTAGAGCTTCCTGTAGCCGCATGGCGTTCGTACTTAAATATGGAACTAACCATTCCAATTTTCGCTGTCTCTTATACACATCTCCGAGCCCACGAGACT
+
ABA?AFBA3AAAGGGGGFGGGGGHFHHGGCHFFHHHFHHHHGHHF2EEFCEBFGHHHGHHHHHGGFHHHGGGGGHHGDEEEFEHHH4BGGFFFBFFGHGFGHHFGHGHHHHHHEGEA/EBFFHHHHFHBGFHCGDHD/<CBAFE?FGFGH
@M02034:409:000000000-BFKT7:1:1106:19097:19384 1:N:0:33
AAAGTCGAGGTGCCTAAAGTGGCAACCCAGACTTCGCAGAATGTTGGTGGTGTAGAGCTTCCTGTAGCCGCATGGCGTTCGTACTTAAATATGGAACTAATCATTCCAATTTTCGCTGTCTCTTATACACATCTCCGAGCCCACGAGACT
+
CCCCCFCCCCACGGGGGGGGGGGHHHHGGHHGHHGGFAEEGGHGDGEAA1EFHGHDGEGGDFGHGDGDDEG@EFC1>BEGGE?FEGH3B4FGGD33FGHG4?4DG?H44DGHGEEGGFEGHHGH?3?FFFD2GGFGF/B@BFEEDFCF?H
@M02034:409:000000000-BFKT7:1:1106:11749:19392 1:N:0:33
AAAGTCGAGGTGCCTAAAGTGGCAACCCAGACTACGAATAATGTTGGTGGTGTAGAGCTTCCTGTAGCCGCATGGCGTTCGTACTTAAATATGGAACTAACCATTCCAATTTTCGCTGTCTCTTATACACATCTCC
+
A@BBBFBBDDBBGFGGGGGFGFGHHHHGGHHDHHBEEHHGFGH5GFHEFEEFEFEGH5F3FHHHFEHFFEGEGGG1EEEGGEHHHHFFFHFHHHB@3FDBGHEFGGBGHHFEHD?EEAEFHEHHBFF?BC2CFHBD
@M02034:409:000000000-BFKT7:1:1106:15468:19392 1:N:0:33
AAAGTCGAGGTGCCTAAAGTGGCAACCCAGACTTCGAAGGGTGTTGGTGGTGTAGAGCTTCCTGTAGCCGCATGGCGTTCGTACTTAAATATGGAACTAACCATTCCAATTTTCGCTGTCTCTTATACACATCTCCGAGCCCACGAGACT
+
DDDDDFCCCCCCGGGGGGGGGGGHHHHGGHHGHHCEGHEEGCFGGHHGGGEFHHHHHHHHHHHHHHHHHGGEFGHHGGGGGGHHHHHHHHHHHHHHHHHGHHHHHGHHHHHHHGGGGGGGHHHHHHFHGHHHHHHHGCGGGGHGGGGGGH
@M02034:409:000000000-BFKT7:1:1106:24481:19395 1:N:0:33
AAAGTCGAGGTGCCTAAAGTGGCGACCCAGACTACTACGGCGGTT
+
BBBB?FAA@DAAGGGGGGGGGGGCGGGGGHHGHHHHHHGGGGG0>
@M02034:409:000000000-BFKT7:1:1106:22245:19396 1:N:0:33
AAAGTCGAGGTGCCTAAAGTGGCAACCCAGACTGCGGGGCATGTTGGTGGTGTAGAGCTTCCTGTAGCCGCATGGCGTTCGTACTTAAATATGGAACTAACCATTCCAATTTTCGCTGTCTCTTATACACATCTCCGAGCCCACGAGACT
+
CBCCCFCCCCBBGGGGGGGGGGGHHHHGGHHGHHHGGGGGGHHHHHHGFGEFFGHHHHGHHHHHGHHGHGGGGGHHGGGGGGHHHHHGHHGHHHGHHHHGHHHHHHHHHHHHHHGGGGGGHHHHGHHHGHFHHHFHGCFFCFHGGGGGDH
@M02034:409:000000000-BFKT7:1:1106:25318:19400 1:N:0:33
AAAGTCGAGGTGCCTAAAGTGGCAACCCAGACTCGGGGTGCTGTTGGTGGTGTAGAGCTTCCTGTAGCCGCATGGCGTTCGTACTTAAATATGGAACTAACCATTCCAATTTTCGCTGTCTCTTATACACATCTCCGAGCCCACGAGACT
+
BBBBBFABBBAAGGGGGGGGGGGFHHGGGHHGHHGGGGEFGHHHHHHGGGEFFGHGHFHHHHHHHHHHHGEEEGHGGGGGGGFHHHGGHHHHHGFHHHHHHHHHHGHBBFGHHFGGGGGHFHHHHHGFFFGHHGHGGCGGGGHGCFGGGH
@M02034:409:000000000-BFKT7:1:1106:4057:19406 1:N:0:33
AAAGTCGAGGTGCCTAAAGTGGCAACCCAGACTACGCAGAATGTTGGTGGTGTAGAGCTTCCTGTAGCCGCATGGCGTTCGTACTTAAATATGGAACTAACCATTCCAATTTTCGCTGTCTCTTATACACATCTCCGAGCCCACGAGACT
+
AAAAAFAAADAAGGFGGGGGGGCGHHHA2AGGHHFFEAEEHFEGGFGBFDBFGFHF5AGHG3GHFHHHFFCEGGH?EEGFEECFFGFDGG4DFB3BFGEGFCGFBG4FHGGHHEEEEFEB44BGDG2??FGFCDF1A</</CFFC@CGDF
@M02034:409:000000000-BFKT7:1:1106:15076:19408 1:N:0:33
AAAGTCGAGGTGCCTAAAGTGGCAACCCAGACTTCTTCGTTGGTTGGTGGTGTAGAGCTTCCTGTAGCCGCATGGCGTTCGTACTTAAATATGGAACTAACCATTCCAATTTTCGCTGTCTCTTATACACATCTCCG
+
AABAAFBABDAAGGGGGFGGGGGHHHHGGHEDHHHHHHHBGHHEHGGEFEEFAEGHGBGHHHHHGHFGHEGEGGHHGEGGGEFHHHHHHHHHHGHHHHHHHFEGHHEGHHHHHBGGGGGEHFHHFFFHHHFHHGGFF
@M02034:409:000000000-BFKT7:1:1106:24479:19414 1:N:0:33
AAAGTCGAGGTGCCTAAAGTGGCAACCCAGACTACTACGGCGGTTGGG
+
CCDCCFABBCCCGGGGGGGGGGGGHHHGGHAFHHHHHHAFEEGE?EAA
@M02034:409:000000000-BFKT7:1:1106:20869:19417 1:N:0:33
AAAGTCGAGGTGCCTAAAGTGGCAACCCAGACTCAGAATCAGGTTGGTGGTGTAGAGCTTCCTGTAGCCGCATGGCGTTCGTACTTAAATATGGAACTAACCATTCCAATTTTCGCTGTCTCTTATACACATCTCCGAGCCCACGAGACT
+
CCCCCFCBCBABGGGGGGGGGGGHHHHGGHHGHHHHHHHHHHHHHHGGFGEFHHHHHHHHHHHHHHHHHGGGGGHGGGGGGGHHHHHGHHGHHHGHFHHHHHHHHHHHFGHHHHGGGGGHHGHHFHGHFFGHHHGBGFGGGGHGGGFGGH
@M02034:409:000000000-BFKT7:1:1106:19091:19428 1:N:0:33
AAAGTCGAGGTGCCTAAAGTGGCAACCCAGACTTCGGCTAGGGTTGGTGGTGTAGAGCTTCCTGTAGCCGCATGGCGTTCGTACTTAAATATGGAACTAACCATTCCAATTTTCGCTGTCTCTTATACACATCTCCGAGCCCACGAGACT
+
BCCCBFCCCCBCGGGGGGGGGGGHHHHGGHHGHHHGGGGGHHHHHGGGGGEFGHHHHHHHHHHHHHHHHGGGGGHHGGGGGGHHHHHHHHHHHHHHHHHHHHGHHHGHHHHHHHGGGGGHHHHHHHHHHHGHHHFGG?CCGGHGGGGGGH
@M02034:409:000000000-BFKT7:1:1106:2969:19428 1:N:0:33
AAAGTCGAGGTGCCTAAAGTGGCAACCCAGACTACGAAGACGGTTGGTGGTGTAGAGCTTCCTGTAGCCGCATGGCGTTCGTACTTAAATATGGAACTAACCATTCCAATTTTCGCTGTCTCTTATACACATCTCCGAGCCCACGAGACT
+
BCCBBFAABCAAGGGGGGGGGGGHHHHGGHHGHGGGGHGFHGGGGGGFFGAFGHHHHHHHHHHHHHHHHGGGGGHHGGGGGFHHHHHHGHHHHHFFHHHFHHGHHHHHHHHHHHGGGGGGHHHHHHHHGGGGHH@GFCGCGGHGGGGGGF
@M02034:409:000000000-BFKT7:1:1106:27438:19431 1:N:0:33
AAAGTCGAGGTGCCTAAAGTGGCAACCCAGACTGGGTCTTCTGTTGGTGGTGTAGAGCTTCCTGTAGCCGCATGGCGTTCGTACTTAAATATGGAACTAACCATTCCAATTTTCGCTGTCTCTTATACACATCTCCGAGCCCACGAGACT
+
BBBBAFAABBBBGGGGGGGFGGGGHHHGGHHGHHAEA2G55FGHFGHEC2EFGGHBFFAFDGFD55FGEEG0EEG1>EEGEE?1FGF3FGGBFF33BGGHF03FFDG4?FGHHF?EF/EGDFGBEFGEG22CHHEBD<@CD/GGCCCADG
@M02034:409:000000000-BFKT7:1:1106:22372:19436 1:N:0:33
AAAGTCGAGGTGCCTAAAGTGGCAACCCAGACTCAGAATAAGGTTGGTAGTGTAGAGCTTCCTGTAGCCGCATGGCGTTCGTACTTAAATATGGAACTAACCATTCCAATTTTCGCTGTCTCTTATACACATCTCCGAGCCCACGAGACT
+
ABCCCFCCCD>AGGGGGGGGGGGGHHGGGGHGHHHHHHGHHHHHHHGFFHBFGHHGHHHHHHHGHHHHHGGGFGHHGGGGEFHHHHHGHHHHHHFFHHHHHHHHHHGHHHHHHHGGGGGHHFHHGHHHHHGHHGGFF?DGGGHGGFGGGH
@M02034:409:000000000-BFKT7:1:1106:3803:19439 1:N:0:33
AAAGTCGAGGTGCCTAAAGTGGCAACCCAGACTTCTAGGGGTGTTGGTGGTGTTGA
+
A?A>AFAABBBBGGGGGGGGGBFFHHFG222FGHA55B3EE2AFEEC1A11AB1B5
@M02034:409:000000000-BFKT7:1:1106:19049:19447 1:N:0:33
AAAGTCGAGGTGCCTAAAGTGGCAACCCAGACTGGGGTGGCGGTTGGTGGTGTAGAGCTTCCTGTAGCCGCATGGCGTTCGTACTTAAATATGGAACTAACCATTCCAATTTTCGCTGTCTCTTATACACATCTCCGAGCCCACGAGACT
+
A?AABFABBBABGGGGGGGGGGGFHHHGGHHGHHHHGGGGHGEGEFAAFEEFFGHFHHGHHFHHGHHHHGGF1EGGFEEEGDGHGHEFGHFGGHBGEGFGHHGGHHFFGGHHHGFDFGDFHHGGDG@GGHGGHHGHGGG?GGHGGGGFFH
@M02034:409:000000000-BFKT7:1:1106:14009:19450 1:N:0:33
AAAGTCGAGGTGCCTAAAGTGGCAACCCAGACTAAGCAGAATGTTGGTGGTGTAGAGCTTCCTGTAGCCGCATGGCGTTCGTACTTAAATATGGAACTAACCATTCCAATTTTCGCTGTCTCTTATACACATCTCCGAGCCCACGAGACT
+
BBCCBFCCCCCCGGGGGGGGGGGHHHHGGHHGHHHHHHHHHHHHHHHGFGEFGHHHHHHHHHHHHHHHHGGGGGHHGGGGGFHHHHHHHHHHHHHHGHHHHHHHHHHHHHHHHHGGGGGHHHHHHHHHGHGHFHHHGFGCGGHGGGGGEH
@M02034:409:000000000-BFKT7:1:1106:12278:19451 1:N:0:33
AAAGTCGAGGTGCCTAAAGTGGCAACCCAGACTTCTCAGAATGTTGGTGGTGTAGAGCTTCCTGTAGCCGCATGGCGTTCGTACTTAAATATGGAACTAACCATTCCAATTTTCGCTGTCTCTTATACACATCTCGAGCCCACGAGACTA
+
BCCCCFCADBAAGGGGGGGGGGGHHHHGGHHGHHHHHHHHHHHHHHGGGGAFHHHHHHHHHHHHHHHHHGGGGGHHGGGGGGHHHHHHHHHHHHHBGHHHHHGHHHGHHHHHHHGGGGFHHHHHHHHHHHGHHHGHFGGGFHGGGGGEHF
@M02034:409:000000000-BFKT7:1:1106:28132:19456 1:N:0:33
AAAGTCGAGGTGCCTAAAGTGGCAACCCAGACTCCTCTTTCGGTTGGTGGTGTAGAGCTTCCTGTAGCCGCATGGCGTTCGTACTTAAATATGGAACTAACCATTCCAATTTTCGCTGTCTCTTATACACATCTCCGAGCCCACGAGACT
+
AAAABF>ADBAAGGGGGGGGDEFGHHGGGEHGHHHHFHHHH22BEEAEFG1BGF5FFFHHHGHHHHHHHG@0EFHEGAEFFFGHFH4DEHFBEG3GFHGHHHGHFHHGHGHHHHCGG/EHFHHHFHGFFGEHHDGF/<C?CFHGCG@?FH
@M02034:409:000000000-BFKT7:1:1106:18672:19457 1:N:0:33
AAAGTCGAGGTGCCTAAAGTGGCAACCCAGACTCAGCC
+
BCCCCFCCCCBCGGGGGGGGGGGGHHHGGHHGHH333B
@M02034:409:000000000-BFKT7:1:1106:3101:19460 1:N:0:33
AAAGTCGAGGTGCCTAAAGTGGCAACCCAGACTCAGCCTCGTGTTGGTGGTGTAGAGCTTCCTG
+
1>1>A@>A>A1AEGGGGGGGGF00BEG0FGCFFEHHCFCBAFGHFG/EFFAFABF2F1GHBFHH
@M02034:409:000000000-BFKT7:1:1106:4563:19472 1:N:0:33
AAAGTCGAGGTGCCTAAAGTGGCAACCCAGACTGAGCGTAATGTTGGTGGTGTAGAGCTTCCTGTAGCCGCATGGCGTTCGTACTTAAATATGGAACTAACCATTCCAATTTTCGCTGTCTCTTATACACATCTCCGAGCCCACGAGACT
+
AABAADAADBBBGGGGFGGFGGGHHHHGGHHGHFHHHGGGGGFHHHHGGGDFFGHHHHGHGHGHHGHGHGGFGGHHGEEFGEFGAGHHFHFFHEEGFHFFHFHHHHFGGGHFHGCGGEFHHHHFHHHGHHFGGHFFGCFDFGHA@<?ADF
@M02034:409:000000000-BFKT7:1:1106:19158:19483 1:N:0:33
AAAGTCGAGGTGCCTAAAGTGGCAACCCAGACTGGGCCGTCGGTTGGTGGTGTAGAGCTTCCTGTAGCCGCATGGCGTTCGTACTTAAATATGGAACTAACCATTCCAATTTTCGCTGTCTCTTATACACATCTCCGAGCCCACGAGACT
+
BCCCCFABBCCCGGGGGGGFGGGHHHHGGHHGHHHHHHGEGGGFFGGEFGAFGFHGHGHHHHHHHHHGHGGGGGHHGGGGGGHHHHHGHHGHHHGHFFHHHHHHHHGHFHHHHFGGGGGFFFHHHHGHGFHFHHHGG?FGGGHGGGGGGH
@M02034:409:000000000-BFKT7:1:1106:8837:19484 1:N:0:33
AAAGTCGAGGTGCCTAAAGTGGCAACCCAGACTAATAAGAATGTTGGTGGTGTAGAGCTTCCTGTAGCCGCATGGCGTTCGTACTTAAATATGGAACTAACCATTCCAATTTTCGCTGTCTCTTATACACATCTCCGAGCCCACGAGACT
+
BCCCBFBBBCCCGGGGGGGFGGGGHHHGGHHGHGHHHGHHHHHHHHHGGGEFGHHEHHHHHHHHHHHGHGGEGGHHGGGGGGHHHHHFHHGHHHDFGHHHHFGHHHFHHHHHHHGGGGGHHHHHGHGHFHGHGHDGFBGGGGHGGCGFEH
@M02034:409:000000000-BFKT7:1:1106:18734:19485 1:N:0:33
AAAGTCGAGGTGCCTAAAGTGGCAACCCAGACTCAGCATCCGGTTGGTGGTGTAGAGCTTCCTGTAGCCGCATGGCGTTCGTACTTAAATATGGAACTAACCATTCCAATTTTCGCTGTCTCTTATACACATCTCCGAGCCCACGAGACT
+
BBBBBFABDBABGGGGGGGGGGGHHHFGCAHFFHHHHHHHCGGGGGEEF?EBGFHBDEGHFHHHFFDDGEGEEGHGGEEGFE?GHHH3FGGHHH3DBFGHHFDFGFHD?BEHG4//EE?2?FFF3F?3DC2BGFD2C/<B?CH/C?CGGF
@M02034:409:000000000-BFKT7:1:1106:19683:19489 1:N:0:33
AAAGTCGAGGTGCCTAAAGTGGCAACCCAGACTGAGCGGCAGGTTGGTGGTGTAGAGCTTCCTGTAGCCGCATGGCGTTCGTACTTAAATATGGAACTAACCATTCCAATTTTCGCTGTCTCTTATACACATCTCCGAGCCCACGAGACT
+
BCBCBFBCCCCBGGGGGGGGGGGHHHFGGHHGHHGHGGGGEEGGGHCBFGGFCAGFGEBF@GFHG5EDGGG@EGF?EEEFE?2GHHHGHFHGGH33B3FG3?3GBFHBDGFHF?CFGGDD3DFF2F2F>FGCGHHFD//<>=GCD?@DAG
@M02034:409:000000000-BFKT7:1:1106:12880:19494 1:N:0:33
AAAGTCGAGGTGCCTAAAGTGGCAACCCAGACTGAGAAGCAGGTTGGTGGTGTAGAGCTTCCTGTAGCCGCATGGCGTTCGTACTTAAATATGGAACTAACCATTCCAATTTTCGCTGTCTCTTATACACATCTCCGAGCCCACGAGACT
+
AABBAFBCBCCCGFGGGGGGGGGHHHHGGHHGHHHHHHHHHHHGGHGFFGEFGHHHHHHHHHHHHHHHHGGFGGHHGGGGGGGHHHHHHHHHHHFHGHHHHHGHHHGHHHHHHGGGGGGHHHHHGHHHGHFHHHHFGGFGGGHGGGGGGH
@M02034:409:000000000-BFKT7:1:1106:18730:19502 1:N:0:33
AAAGTCGAGGTGCCTAAAGTGGCAACCCAGACTCAGCATCCGGTTGGTGGTGTAGAGCTTCCTGTAGCCGCATGGCGTTCGTACTTAAATATGGAACTAACCATTCCAATTTTCGCTGTCTCTTATACACATCTCCGAGCCCACGAGACT
+
AAB?ADA3A?ABGGGGGGGGGBFHGCFGGHHGHHHHHHHHHEEA2EEECE1FGGGHHGGHHHHGFGHFFFE?FGAGFBEGGE2GHGEGFBGBGHFDFBGFFHHHFHHFFEH4BGGG/EEHHGFFHFG33?2BF3FF/?/<BCFCC??A?G
@M02034:409:000000000-BFKT7:1:1106:23683:19509 1:N:0:33
AAAGTCGAGGTGCCTAAAGTGGCAACCCAGACTAATACGCCGGTTGGTGGTGTAGAGCTTCCTGTAGCCGCATGGCGTTCGTACTTAAATATGGAACTAACCATTCCAATTTTCGCTGTCTCTTATACACATCTCCGAGCCCACGAGACT
+
CCCCCFCBBCBCGGGGGGGGGGGHHHHGGHHGHHHHGHHGGGGGGGGGFGGFHHHHHHHHHHHHHHHHHGGEGGHHGGGGGGHHHHGGHHGHHHGHHHGFHHGHHHGHHHGHHHGGGGGHHGHHGHGHFHHFGHFDG<@DCFHGGGGGGH
@M02034:409:000000000-BFKT7:1:1106:21895:19513 1:N:0:33
AAAGTCGAGGTGCCTAAAGTGGCAACCCAGACTAAGAAGCAGGTTGGTGGTGTAGAGCTTCCTGTAGCCGCATGGCGTTCGTACTTAAATATGGAACTAACCATTCCAATTTTCGCTGTCTCTTATACACATCTCCGAGCCCACGAGACT
+
CCCCCFCCCCBBGGGGGGGGGGGHHHHGGHHGHHHHHHHHHHHHHHGEFGEFHHHHHHHHHHHHHHHHHGGGGGHHGGGGGFHHHHHHHHHHHHHHHHHHHHGHHHHHHHHHHHGGGGGHHHHHHHHHGHGHHHHHGDGGGGHGGGGGGH
@M02034:409:000000000-BFKT7:1:1106:14648:19519 1:N:0:33
AAAGTCGAGGTGCCTAAAGTGGCAACCCAGACTAGGAATCATGTTGGTGGTGTAGAGC
+
CCCCCFCCCCCBGGGGGGGGGGGHHHHGGHHGH3B3ABF35DGHF52AA2ECA3F555
@M02034:409:000000000-BFKT7:1:1106:25819:19525 1:N:0:33
AAAGTCGAGGTGCCTAAAGTGGCAACCCAGACTAATAATAATGTTGGTGGTGTAGAGCTTCCTGTAGCCGCATGGCGTTCGTACTTAAATATGGAACTAACCATTCCAATTTTCGCTGTCTCTTATACACATCTCCGAGCCCACGAGACT
+
AAAAAFBCCCCBGGGGGGGGGGGHHHHGGHHGHHHHHHHHHHHHHHHGFGFFHHHHHHHHHHHHHHHHHGGGGGHGGGGGGGHHHHHHHHHHHHGHHHHGHHHHHHGHHHHHHHGGGGGGHHHHHHHHHHGHHHFGGCGGGGHGGGGGGH
@M02034:409:000000000-BFKT7:1:1106:19988:19528 1:N:0:33
AAAGTCGAGGTGCCTAAAGTGGCAACCCAGACTCAGAATAATGTTGGTGGTGTAGAGCTTCCTGTAGCCGCATGGCGTTCGTACTTAAATATGGAACTAACCATTCCAATTTTCGCTGTCTCTTATACACATCTCCGAGCCCACGAGACT
+
BBCCBFBBCCABGGGGGGGGGGGGHHHGGHHGHHHHHHHHHHHGHHHEFEAFGHHGHHHHHHHHFHHGHGEEFGHHGGGGGEGHHHGHHHHHHHHHHFGFHHFHHHHHHHHHHGGGGGGGHGHHEHFHGHEHHHFHF?FGGGHGGFGGGH
@M02034:409:000000000-BFKT7:1:1106:3999:19530 1:N:0:33
AAAGTCGAGGTGCCTAAAGTGGCAACCCAGACTAAGAATAATGTTGGTGGTGTAGAGCTTCCTGTAGCCGCATGGCGTTCGTACTTAAATATGGAACTAACCATTCCACTTTTCGCTGTCTCTTATACACATCTCCG
+
BBBABFBB?DBBGGGFCBFGGGGHFHFGFFA2BD3G3DBB5DGHFD2EAAEFHAFBDDFG5BDBH5D5FEE0BBB1>E0?E?2??BFF3F4@E33@BFGG313B34B43B?FFE/?EFGBHBBF?B?B4??FG3B2?
@M02034:409:000000000-BFKT7:1:1106:3487:19538 1:N:0:33
AAAGTCGAGGTGCCTAAAGTGGCAACCCAGACTTCGTTTGCTGTTGGTGGTGTAGAGCTTCCTGTAGCCGCATGGCGTTCGTACTTAAATATGGAACTAACCATTCCAATTTTCGCTGTCTCTTATACACATCTCCGAGCCCACGAGACT
+
AABBAFCBCCABGGGGGGGGGGGHHHHGGHHGHHHGHHGGHHHHHHHEGGFFGHHHHHHHHHHHGHHHHGGFGGHHGGGGGFHHHHGGHHGHGHGGHHGFGHFHHHHHHHHHHHGFGGGGHGHHHHFHHHFFFGGGDBDCGGHGGCGEFH
@M02034:409:000000000-BFKT7:1:1106:4024:19538 1:N:0:33
AAAGTCGAGGTGCCTAAAGTGGCAACCCAGACTAAGAATAATGTTGGTGGTGTAGAGCTTCCTGTAGCCGCATGGCGTTCGTACTTAAATATGGAACTAACCATTCCAATTTTCGCTGTCTCTTATACACATCTCCGAGCCCACGAGACT
+
ABCCBDAABBACGGGGGGGGGGGHHHHGGHHGHHHBFHHHHGHFGGHEFGAFHHHHHHHHEHHGHHHGHGGEFGHHG?FGGGHHHHHGFHGHHH3@FHHHFFHGHHHDHGHHHHGGGGGHHHHHHHHHGGHHHGHFD?DGGGHGGFGGGF
@M02034:409:000000000-BFKT7:1:1106:22578:19540 1:N:0:33
AAAGTCGAGGTGCCTAAAGTGGCAACCCAGACTACTCAGTATGTTGGTGGTGTAGAGCTTCCTGTAGCCGCATGGCGTTCGTACTTAAATATGGAACTAACCATTCCAATTTTCGCTGTCTCTTATACACATCTCCGAGCCCACGAGACT
+
ABB?AFBBDB>AGGGGGGGGGGGHCHHGGHHGHGHHHHHHHHGGHHGFGGEFGFHEHHHHHHHFFGHHHGGGEGHGEFGGGFHHHHHFHHFGHGFGHHHHHHHHHHGHFGHHHHGGGGEEHFGHHHFHHGGHFGHHGCCGGGHGGGCGGH
@M02034:409:000000000-BFKT7:1:1106:8085:19545 1:N:0:33
AAAGTCGAGGTGCCTAAAGTGGCAACCCAGACTCAGTTGAATGTTGGTGGTGTAGAGCTTCCTGTAGCCGCATGGCGTTCGTACTTAAATATGGAACTAACCATTCCAATTTTCGCTGTCTCTTATACACATCTCCGAGCCCACGAGACT
+
ABBBAFABBBAAGGGFGGGFFFGHHHHEGHHGHFHHHHHHHHHHHHHEFGEFGHHHHFHHHFHHHHHHHGGEEGHHG1EEEGGHHHHEHFBFGFFFBGHFGFHHFHFFHHHHHFGGGGE3GHGHHGHHHFDGHGGHG?GGGGHGGCCGGH
@M02034:409:000000000-BFKT7:1:1106:6506:19547 1:N:0:33
AAAGTCGAGGTGCCTAAAGTGGCAACCCAGACTAATCTTACGGTTGGTGGTGTAGAGCTTCCTGTAGCCGCATGGCGTTCGTACTTAAATATGGAACTAACCATTCCAATTTTCGCTGTCTCTTATACACATCTCCGAGCCCACGAGACT
+
BBBCBFCCCCBCGGGGGGGGGGGHHHHGGHHGHHHHHHGHHGGHFGGGGGGFGHHHHHHHHHHHHHHHHGGFGGHGGFGGGGHHHHHHHHHHHHHHGHHHHHGHHHGHGGHHHHGGGGGHHGHHHHHFGHFHHHGFDBCGGGHGGCGGGD
@M02034:409:000000000-BFKT7:1:1106:3478:19555 1:N:0:33
AAAGTCGAGGTGCCTAAAGTGGCAACCCAGACTCATAATAATGTTGGTGGTGTAGAGCTTCCTGTAGCCGCATGGCGTTCGTACTTAAATATGGAACTAACCATTCCAATTTTCGCTGTCTCTTATACACATCTCCGAGCCCACGAGACT
+
CCCCCFABCCABGGGGGGGGGGGHHHHGGHHGHH3FDGH5AFGHGHHGGGEFHHHHHHHHHHHHHHHHHGGGGGHGGEEGGEFHHHHHHFFHHH3FGHHHHGFHHHHGHHHHHHGGGGGHHHGHEHFHHHHHGGHFG@?CGGHGCGGGGH
@M02034:409:000000000-BFKT7:1:1106:13654:19556 1:N:0:33
AAAGTCGAGGTGCCTAAAGTGGCAACCCAGACTACGGGTAGGGTTGGTGGTGTAGAGCTTCCTGTAGCCGCATGGCGTTCGTACTTAAATATGGAACTAACCATTCCAATTTTCGCTGTCTCTTATACACATCTCCGAGCCCACGAGACT
+
ACCCAFAACCABGGGGGGGGFGGHHHHGGHHGHHHGGGEEGGGHHGGGFGEFHHHGHHHHGHHHHHHHGGGEGGHHGGGGGEHHHHHGHHGHHHHFGHHHHHHGHHGFHGHHHFGGGFFGHFHHDHFHGHFHFHHGGF/CGGHFGCGGGH
@M02034:409:000000000-BFKT7:1:1106:15008:19559 1:N:0:33
AAAGTCGAGGTGCCTAAAGTGGCAACCCAGACTAATCAGCCGGTTGGTGGTGTAGAGCTTCCTGTAGCCGCATGGCGTTCGTACTTAAATATGGAACTAACCATTCCAATTTTCGCTGTCTCTTATACACATCTCCGAGCCCACGAGACT
+
DCDCCFCCCCBCGGGGGGGGGGGHHHHGGHHGHHHHHHHHHGGGGGGGGGFFHHHHHHHHHHHHHHHHHGGFFGHHGGGGGGHHHHHGHFGHHGFGHHHHHHHHHHGHHHHHHHGGGGGHHHHHHHHHHHHHHHHHGGGGGGHGGDCEGH
@M02034:409:000000000-BFKT7:1:1106:7487:19564 1:N:0:33
AAAGTCGAGGTGCCTAAAGTGGCAACCCAGACTGGTAAGAGTGTTGGTGGTGTAGAGCTTCCTGTAGCCGCATGGCGTTCGTACTTAAATATGGAACTAACCATTCCAATTTTCGCTGTCTCTTATACACATCTCCGAGCCCACGAGACT
+
CCCCCFBCCDBBGGGGGGGGGGGHHHHGGHHGHHHHHHHGHHHHHHHEFDEFFGHFHGHHDGHHHHHHGGGCGGFEEEEGGEGHFHFFGHFHHHBBFGHGFFBFFFFFHGHHHFGFGGEGHHGGFHGHHHHHHHHGGCFGGGHFGFFGGG
@M02034:409:000000000-BFKT7:1:1106:15731:19565 1:N:0:33
AAAGTCGAGGTGCCTAAAGTGGCAACCCAGCCTGCTGGTGGTGTTG
+
CCCCCFBBCCBCGGGGGGGGGGGHHHHGGH22BGHCHHHHGGGHDG
@M02034:409:000000000-BFKT7:1:1106:24057:19565 1:N:0:33
AAAGTCGAGGTGCCTAAAGTGGCAACCCAGACTTCTCAGAGTGTTGGTGGTGTAGAGCTTCCTGTAGCCGCATGGCGTTCGTACTTAAATATGGAACTAACCATTCCAATTTTCGCTGTCTCTTATACACATCTCCGAGCCCACGAGACT
+
ABBBBFBBDBAAFFGF4AEAEGGHHEHGGHHGHGHGHHHHGHFGGGAEAEEFHHHFHFGHHGGHHHFHHGGEGGHGGEGFFGHHHHHFFHGGGEEGBGGBGFFHHFBHHHHHHHEGEDEGHFGHHHEHHHHHFHHFF?//CGHGGGCGGH
@M02034:409:000000000-BFKT7:1:1106:7248:19573 1:N:0:33
AAAGTCGAGGTGCCTAAAGTGGCAACCCAGACTCAGAATAAGGTTGGTGGTGTAGAGCTTCCTGTAGCCGCATGGCGTTCGTACTTAAATATGGAACTAACCATTCCAATTTTCGCTGTCTCTTATACACATCTCCGAGCCCACGAGACT
+
>AAABFABDBABGGGGGGGGGFFFFGEEGHHGFGGGFGFGHHFHHGGEFDAFGFHEHFHHHFHFFGGHHGGCEGHGGEEGGA2FGHFFGFFHFG3DFHHHHHHGHHGEGGGHHHGGGGGHHHGHHGHHFFHHHHGGGCGGGGHGGCGGGF
@M02034:409:000000000-BFKT7:1:1106:27643:19575 1:N:0:33
AAAGTCGAGGTGCCTAAAGTGGCAACCCAGACTTCTATGCCGGTTGGTGGTGTAGAGCTTCCTGTAGCCGCATGGCGTTCGTACTTAAATATGGAACTAACCATTCCAATTTTCGCTGTCTCTTATACACATCTCCGAGCCCACGAGACT
+
BBCCBFCCCCAAGGGGGGGGGGGHHHHGGHHGHHHHHHHHHGGGGGGFGGEFFFHFHGHHHFHHHGHFHGGEGFHCGEEGGFFHHHHFHHHHGHBDHHHHHHFGHFFFGHHHHFFGGGGHHHHHHGHHHHHHHHHGG<@C?FHFGGGDEH
@M02034:409:000000000-BFKT7:1:1106:7904:19578 1:N:0:33
AAAGTCGAGGTGCCTAAAGTGGCAACCCAGACTAAGAATCATGTTGGTGGTGTAGAGCTTCCTGTAGCCGCATGGCGTTCGTACTTAAATATGGAACTAACCATTCCAATTTTCGCTGTCTCTTATACACATCTCCGAGCCCACGAGACT
+
BBCCBFCCCCABGGGGGGGGGGGHHHHGGHHGHHHHHHHHHHHHGHHEFGEFFFHGHDGHHHHHHGHHHGGEGGHBE?EEGGFHGHFFFGDFGH3DGFFHFHFGHBFGHGFFHBFDGGF3HEHHFG4FGFF22GFGF<</>EEFC?DGGG
@M02034:409:000000000-BFKT7:1:1106:22501:19585 1:N:0:33
AAAGTCGAGGTGCCTAAAGTGGCAACCCAGACTCATCATCCTGTTGGTGGTGTAGAGCTTCCTGTAGCCGCATGGCGTTCGTACTTAAATATGGAACTAACCATTCCAATTTTCGCTGTCTCTTATACACATCTCCGAGCCCACGAGACT
+
ABABAFCCCCABGGGGGGGGGGGHHHHGGHHGHHHHHHHHHHHHHHHGFGEFGHHHHHHHHHHHFHHHHGGGGGHHGGGGGGHHHHHHHHHHHHHGFHHHHHGHHHGHHHHHHHGGGGGHHHHHHHHHGHEHHHGFGCFFFGFGGGGGGH
@M02034:409:000000000-BFKT7:1:1106:5641:19586 1:N:0:33
AAAGTCGAGGTGCCTAAAGTGGCAACCCAGACTGAGCGTAAGGTTGGTGGTGTAGAGCTTCCTGTAGCCGCATGGCGTTCGTACTTAAATATGGAACTAACCATTCCAATTTTCGCTGTCTCTTATACACATCTCCGAGCCCACGAGACT
+
CCCCCFBCCCBCGGGGGGGGGGGHHHHGGHHDH3GHCFEEAAGGEHGE1AFEA3G5BEGG5GGEFD5AFAE0EEFCE?E1EE2?FGH3EFFEF@33BFGH303FFDGE4FFHG4<<EE?3FHF?3B3?BCGFGDG2B</>/<FCD@CEAG
@M02034:409:000000000-BFKT7:1:1106:27332:19592 1:N:0:33
AAAGTCGAGGTGCCTAAAGTGGCAACCCAGACTGGGGGG
+
CCCCBFABBCBBGGGGGGGGGGGHHHHGGHHGH3G222>
@M02034:409:000000000-BFKT7:1:1106:23489:19595 1:N:0:33
AAAGTCGAGGTGCCTAAAGTGGCAACCCAGACTGGGGGTCATGTTGGTGGTGTAGAGCTTCCTGTAGCCGCATGGCGTTCGTACTTAAATATGGAACTAACCATTCCAATTTTCGCTGTCTCTTATACACATCTCCGAGCCCA
+
A3A3>DAAD@>44AFFCFGFEGFGHEGEDHHFHHFHGGGCFHHHHFFBEEBBBGHFHF3GGHHHFFGEHD>/EEHCEGEGA?FCGGGEGFBGGHBFEC3FBGHHHHEFFHFEG4>/CFA1FFD2DGBGB11F@@>FC/B<//C
@M02034:409:000000000-BFKT7:1:1106:25532:19595 1:N:0:33
AAAGTCGAGGTGCCTAAAGTGGCAACCCAGACTACTAAGCAGGTTGGTGGTGTAGAGCTTCCTGTAGCCGCATGGCGTTCGTACTTAAATATGGAACTAACCATTCCAATTTTCGCTGTCTCTTATACACATCTCCGAGCCCACGAGACT
+
BABCBFCCCBABGGGGFGGGGGGHHHHGGHHGHGGHHHHHGHHHHHGGFGEFGHHGHHHHHGHHHHHHGGGGGGHHGGGGGGEHHHFGHHDHHHFGHHGGHHGHHHGHHGHHHFGGGGGHHHHHGHFFHHFHHHFFGCGGGGHGGGGGGH
@M02034:409:000000000-BFKT7:1:1106:25078:19597 1:N:0:33
AAAGTCGAGGTGCCTAAAGTGGCAACCCAGACTCCGAAGCCTGTTGGTGGTGTAGAGCTTCCTGTAGCCGCATGGCGTTCGTACTTAAATATGGAACTAACCATTCCAATTTTCGCTGTCTCTTATACACATCTCCGAGCCCACGAGACT
+
CCCDCFCCCCCCGGGGGGGGGGGHHHHGGHHGHHGFEECFHGHHHHHEFDGGGDF5FBBF5GHHBFGBDEG@EFF1EEEGEE2?FGH@FGHHGH33FFGHC?3BF?G4?FFHG?<FG/EDDFFDBG3FGCGFFFHFGCCCGGHECCDGDH
@M02034:409:000000000-BFKT7:1:1106:8362:19613 1:N:0:33
AAAGTCGAGGTGCCTAAAGTGGCAACCCAGACTGGTAAGGTGGTTGGTGGTGTAGAGCTTCCTGTAGCCGCATGGCGTTCGTACTTAAATATGGAACTAACCATTCCAATTTTCGCTGTCTCTTATACACATCTCCG
+
BBBCBFABBCABGGGGGGGGGGGHHHHGGHHGHCH55AFGABFGAF221EEEADG5BAFC5FEGAAF5DEG0FEF1>>>FE>2??FGGDFF4E333BFGH303FE4B4?GDHHFEEFAEEBDFF3BD3B222F?F2C
@M02034:409:000000000-BFKT7:1:1106:11660:19621 1:N:0:33
AAAGTCGAGGTGCCTAAAGTGGCAACCCAGACTGCGCAGACTGTTGGTGGTGTAGAGCTTCCTGTAGCCGCATGGCGTTCGTACTTAAATATGGAACTAACCATTCCAATTTTCGCTGTCTCTTATACACATCTCCGAGCCCACGAGACT
+
CCCCBFCBCCCCGGGGGGGGGGGHHHHGGHHGHHHGGGGGHHHGHHHGGGGGHHHHHHHGHHHHHHHHHGGGGGHHGGGGGGHHHHGHHHHHHHHHGHHFHHHHHHGHHHHHHHGGGGGHGHHHHHGHGHEFHHGHC/BCGGHGGGGGGH
@M02034:409:000000000-BFKT7:1:1106:11679:19623 1:N:0:33
AAAGTCGAGGTGCCTAAAGTGGCAACCCAGACTGCGCAGACTGTTGGTGGTGTAGAGCTTCCTGTAGCCGCATGGCGTTCGTACTTAAATATGGAACTAACCATTCCAATTTTCGCTGTCTCTTATACACATCTCCGAGCCCACGAGACT
+
BACCBFBCCCBCGGGGGGGGGGGHHHHGGHHGHHHGGGGGGHHFHHHGGGGGHHHGGHHHHHHHHFHGGFGGGGGGGGGGGGHHHHGHHHFHHFBFHFFHGHBGHHHHHHHHHFGGGGGGFFHHHHGHHHFHGGFGECFCCFHGC/<EGH
@M02034:409:000000000-BFKT7:1:1106:4097:19624 1:N:0:33
AAAGTCGAGGTGCCTAAAGTGGCAACCCAGACTACTAATTATGTTGGTGGTGTAGAGCTTCCTGTAGCCGCATGGCGTTCGTACTTAAATATGGAACTAACCATTCCAATTTTCGCTGTCTCTTATACACATCTCCGAGCCCACGAGACT
+
AAAAAFBBBBABGGGGGGGGGDFFHHH2FAAFGEEGDGGH5FHHHFHGGDECGGHFFHFHBFHHHHGFHGFEEFHHGGGGEGFGGHGB3FGFGDEGHFBEEG3FGEGEFFHGHDEEEEGHHHFGHGE44GFGGHDFD<@/CFHGG@DDDB
@M02034:409:000000000-BFKT7:1:1106:19680:19633 1:N:0:33
AAAGTCGAGGTGCCTAAAGTGGCAACCCAGACTCCTCGGCCTGTTGGTGGTGTAGAGCTTCCTGTAGCCGCATGGCGTTCGTACTTAAATATGGAACTAACCATTCCAATTTTCGCTGTCTCTTATACACATCTCCGAGCCCACGAGACT
+
DDDDDFABCCBBGGGGGGGGGGGHHHHGGHHGHHHFHGG2FFGHHHHEFGEFGHHHHHHHHHHHHHHHHGGGGGHHGGGGGGHHHHHHHHHHHHGHHHHHHHHHHHGHHHHHHFGGGGGHHHHHHHHHHHHHHHHHGCGGGGHGGGGGGH
@M02034:409:000000000-BFKT7:1:1106:8070:19633 1:N:0:33
AAAGTCGAGGTGCCTAAAGTGGCAACCCAGACTTCGTGTCCTGTTGGTGGTGTAGAGCTTCCTGTAGCCGCATGGCGTTCGTACTTAAATATGGAACTAACCATTCCAATTTTCGCTGTCTCTTATACACATCTCCGAGCCCACGAGACT
+
AAAABFAADB?AFGGGGGGGFGGHHFFFGHAFHHGFGGGHHHEGGHGAFEAFFDFEGEHFHEHHGHHHGGGFEGHHEEFEGEFHHGFFHHBGHBEGCFFGHHEGEHHFFGGHHHGGGGGHHFGHHHHFGFDFFHHEG/BCFFHG?<ADFH
@M02034:409:000000000-BFKT7:1:1106:4272:19634 1:N:0:33
AAAGTCGAGGTGCCTAAAGTGGCAACCCAGACTCAGGTTGGGGTTGGTGGTGTAGAGCTTCCTGTAGCCGCATGGCGTTCGTACTTAAATATGGAACTAACCATTCCAATTTTCGCTGTCTCTTATACACATCTCCGAGCCCACGAGACT
+
CCCCCFCCCCCCGGGGGGGGGGGHHHHGGHHGHHHHHGHHGGGEFGGEFGFGHHHHHHHHHGHHHHHHHGEFGGHHGGGGGFHHHHHGHHGHHHHFHHGHHHHHHHHHHHHGHHGGGGGGHHHHHHHHFHFHHHFHGFGGGGHGGGGGGH
@M02034:409:000000000-BFKT7:1:1106:11446:19635 1:N:0:33
AAAGTCGAGGTGCCTAAAGTGGCAACCCAGACTCGGCCTCCGGTTGGTGGTGTAGAGCTTCCTGTAGCCGCATGGCGTTCGTACTTAAATATGGAACTAACCATTCCAATTTTCGCTGTCTCTTATACACATCTCCGAGCCCACGAGACT
+
BCCCCFBBBCBBGGGGGGGGGGGHHHHGGHHGHHGGGGGHHGGGGGGGGGEFHHHHHHHHHHHHHHHHHGGFGGHHGGGGGGHHHHFHHHHHHHFGHHHFHHHHHHGHHHHHHHGGGGGHHHHHHHFHFGFHHHGHGDFFGGHGGGGGGH
@M02034:409:000000000-BFKT7:1:1106:4292:19638 1:N:0:33
AAAGTCGAGGTGCCTAAAGTGGCAACCCAGACTCAGGTTGGGGTTGGTGGTGTAGAGCTTCCTGTAGCCGCATGGCGTTCGTACTTAAATATGGAACTAACCATTCCAATTTTCGCTGTCTCTTATACACATCTCCGAGCCCACGCGACT
+
?AABBDAAD@ABGGGGG4FGGGGHHHHGGHHGGHHFHDFGEGGAEEGGGGEFHHHHGHHHHHHHHHGHHGGEFFGHGGGGGGHHHHHHHHGFHHFEFFGFHHGHHHFGBGHHHHGGGDGFHHGHEGFHGHDGHH1@A//<@F/F?/-AC@
@M02034:409:000000000-BFKT7:1:1106:28254:19642 1:N:0:33
AAAGTCGAGGTGCCTAAAGTGGCAACCCAGACTCCGACTGCGGTTGGTGGTGTAGAGCTTCCTGTAGCCGCATGGCGTTCGTACTTAAATATGGAACTAACCATTCCAATTTTCGCTGTCTCTTATACACATCTCCGAGCCCACGAGACT
+
CCCCBFBBCCCCGGGGGGGGGGGHHHHGGHHGHHHGGGGGHEEFFGGGGGGFHHHHHHHHHHHHHHHHHGGGGGHHGGGGGGHHHHHHHHHHHHFHFHHHHHHHHHGGHHHHHBFGGFGHHHHHHHHHHGGHHHHHGCGGGGHGG-CEFH
@M02034:409:000000000-BFKT7:1:1106:17332:19648 1:N:0:33
AAAGTCGAGGTGCCTAAAGTGGCAACCCAGACTATGAAGGGGGTTG
+
CCCCCFBCCCCCGGGGGGGGGGGHHHHGGHHGH35D555BF2EE0E
@M02034:409:000000000-BFKT7:1:1106:19079:19653 1:N:0:33
AAAGTCGAGGTGCCTAAAGTGGCAACCCAGACTAATAGGAATGTTGGTGGTGTAGAGCTTCCTGTAGCCGCATGGCGTTCGTACTTAAATATGGAACTAACCATTCCAATTTTCGCTGTCTCTTATACACATCTCCGAGCCCACGAGACT
+
BBBCCFABBCABGGGGGGGGGGGHHHHGGHHGHHHHHGHHHHHGHHHFFGFGHHHHHHHHHHHHHHHHHGGGGGHHGGGGGGGHHHHHHHGHHGHHGHHHGHHHHHHHHHHHHHGGGGGGHGHHEHHHFHHHHFFBD@CCGFHGGGGGGH
@M02034:409:000000000-BFKT7:1:1106:24340:19654 1:N:0:33
AAAGTCGAGGTGCCTAAAGTGGCAACCCAGACTCATAATAATGTTGGTGGTGTAGAGCTTCCTGTAGCCGCATGGCGTTCGTACTTAAATATGGAACTAACCATTCCAATTTTCGCTGTCTCTTATACACATCTCCGAGCCCACGAGACT
+
>3AA3DAABDAAFFGGGGGGFGFCGGFGGHHGHGHHHHHHFHHFFHHEAEAFGHHGHFGHFHBFGHHGHEEEEGHEEEEGFEHHFBFGGGFFFBDFBBFGF13G3B4FHHHHGHGE?EED4BFGDHFGBBDFGGF2C/><<FCFDB@DAH
@M02034:409:000000000-BFKT7:1:1106:3619:19654 1:N:0:33
AAAGTCGAGGTGCCTAAAGTGGCAACCCAGACTTGTGCGCATGTTGGTGGTGTAGAGCTTCCTGTAGCCGCATGGCGTTCGTACTTAAATATGGAACTAACCATTCCAATTTTCGCTGTCTCTTATACACATCTCCGAGCCCACGAGACT
+
ABABBFBBBBBAGGGGGGGGGGGHHHHGGHHGHHHHHHF?CEC5FH2BFFEAFEGBGDGEBGFHHHGFBBE?EGF1EBEFE?2??GFDGGBFBD33FGHHF0EFFEG?FF?FGBE/ED/34BB3?BFDFCFCHFF2C<CGCGCF//<E/D
@M02034:409:000000000-BFKT7:1:1106:24855:19656 1:N:0:33
AAAGTCGAGGTGCCTAAAGTGGCAACCCAGACTAATCATTCTGTTGGTGGTGTAGAGCTTCCTGTAGCCGCATGGCGTTCGTACTTAAATATGGAACTAACCATTCCAATTTTCGCTGTCTCTTATACACATCTCCGAGCCCACGAGACT
+
BABBBFBADDBBGGGG4GGGFGGHHHHGGHHGHHHHHHHHGHHGHHHGFGEFGHHHHHHHHHHHHHHHHGGGGGHHGGGGGEHHHHFFHHGHHHHHHHHHGHFHHHBGFGHHHHGGGGGHHGGHFHFHBGFHHHGHGCGGGGGGGGCEGH
@M02034:409:000000000-BFKT7:1:1106:8005:19661 1:N:0:33
AAAGTCGAGGTGCCTAAAGTGGCAACCCAGACTCATAAGCAGGTTGGTGGTGTAGAGCTTCCTGTAGCCGCATGGCGTTCGTACTTAAATATGGAACTAACCATTCCAATTTTCGCTGTCTCTTATACACATCTCCGAGCCCACGAGACT
+
CCCCBFCCCCBCGGGGGGGGGGGHHHHGGHHGHHHHHHHHHHHFGHGEFGEFHHHHHHHHHHHHHHHHHGGFGGHHGFGGGFHHHHGHHHHHHHGHFHHGHHGHHHHHHHHHHHGGGGGHHHHHHHHHHHGHHHGHGFGGFFHGGGGGGG
@M02034:409:000000000-BFKT7:1:1106:24098:19662 1:N:0:33
AAAGTCGAGGTGCCTAAAGTGGCAACCCAGACTAATCCGAATGTTGGTGGTGTAGAGCTTCCTGTAGCCGCATGGCGTTCGTACTTAAATATGGAACTAACCATTCCAATTTTCGCTGTCTCTTATACACATCTCCGAGCCCACGAGACT
+
BCCCCFBBBCAAGGGGGFGGGGGHHHHGGHHGHHHHHHGGGGHHHHHEFGEFHGHHHHHHHHHHHHHHHGGGGGHHGFGGGGGHHHGHHHGHHHHHGHHGHHEFHHHHHHHHHHGFGGGGHHHHHHFGFHFHGHGHD>@CGGHGGGGGGH
@M02034:409:000000000-BFKT7:1:1106:27869:19664 1:N:0:33
AAAGTCGAGGTGCCTAAAGTGGCAACCCAGACTAATGGGAATGTTGGTGGTGTAGAGCTTCCTGTAGCCGCATGGCGTTCGTACTTAAATATGGAACTAACCATTCCAATTTTCGCTGTCTCTTATACACATCTCCGAGCCCACGAGACT
+
BBCCCFBBBBACGGGGGGGGGGGHHHHGGHHGHHHHHHHHHHHHHHHGGGEFHHHHHHHHHHHHHHHHHGGGGGHHGGGGGGHHHHHHHHHHHHGHFHHHHHHHHHGHHHHHHHGGGGGHHGHHHHHHGHGHHHFHGGGGGGHGGGGEDG
@M02034:409:000000000-BFKT7:1:1106:17171:19673 1:N:0:33
AAAGTCGAGGTGCCTAAAGTGGCAACCCAGACTCAGGGGGGTGTTGGTGGTGTAGAGCTTCCTGTAGCCGCATGGCGTTCGTACTTAAATATGGAACTAACCATTCCAATTTTCGCTGTCTCTTATACACATCTCCGAGCCCACGAGACT
+
A>AA>DA@AA>>GGGA11FGFGGFFHFGEHGGHHHHFHEGGGGGGHFCFC?FGHHFFFHHHHHHGHHHHGG?CCFHGCGFGCGHHHF=DD0DGFD0:GGCCHGGFGHFHHHHHHGGGGFGGGFGFG9BFGGGGGFBC9-?@AEE@@@FFF
@M02034:409:000000000-BFKT7:1:1106:8147:19673 1:N:0:33
AAAGTCGAGGTGCCTAAAGTGGCAACCCAGACTGGTAAGGGGGTTGGTGGTGCAGA
+
CCCCCFBCCDCCGGGGGGGGGGGHHHHGGHHGHHAH553BG2EEA00E11B133D5
@M02034:409:000000000-BFKT7:1:1106:14498:19680 1:N:0:33
AAAGTCGAGGTGCCTAAAGTGGCAACCCAGACTCTGAATCATGTTGGTGGTGTAGAGCTTCCTGTAGCCGCATGGCGTTCGTACTTAAATATGGAACTAACCATTCCAATTTTCGCTGTCTCTTATACACATCTCCGAGCCCACGAGACT
+
ABAABFBCBCABGGGGGGGGGGGHGHGEFHHGHHHFFHHHHHHHHHHBEEBBFGHHHHHHHGHFGHHHHGGGGGHGFFGGGEFHHHHFHHHHGHFFGHHHHHHHHHHGHHHHHHCFGGFHHHHHHHHHHHGEHHHHGGGGGGHGGGGGCF
@M02034:409:000000000-BFKT7:1:1106:15621:19684 1:N:0:33
AAAGTCGAGGTGCCTAAAGTGGCAACCCAGACTGGGATGCGGGTTGGTGGTGTAGAGCTTCCTGTAGCCGCATGGCGTTCGTACTTAAATATGGAACTAACCATTCCAATTTTCGCTGTCTCTTATACACATCTCCGAGCCCACGAGACT
+
BCCCBFBBDDABGGGFGGGGGGGHHHHGGHHGHHHHHHGHGGGEFGGGGGEFGHHFHHHHHHHHHHHGHGGGGGHHGFGGGFFFHHHGHHHHHHEFHHGHHHHHHHFGHHHHHHGGGGGHGGHHGHFFFGHHHHHFG?DFGGHGGGCEGG
@M02034:409:000000000-BFKT7:1:1106:3734:19689 1:N:0:33
AAAGTCGAGGTGCCTAAAGTGGCAACCCAGACTGCGAGTCAGGTTGGTGGTGTAGAGCTTCCTGTAGCCGCATGGCGTTCGTACTTAAAAATGGAACTAACCATTCCAATTTTCGCTGTCTCTTATACACATCTCCGAGCCCACGAGACT
+
AAAA3B>ABBBBGGGFFGGGGGGFHHHGFHHGHHHGGGEGHGHHHHCBEEBBGHFFDBHHHHHGHHHHHGFEEGHGGEEFFE2??GFFF@FGHHFGCHHHEGHHHHGF4GHHHHGGGFGHHHHHHFDGFHFHHGDDDBD?@CHGG?GGGG
@M02034:409:000000000-BFKT7:1:1106:10553:19697 1:N:0:33
AAAGTCGAGGTGCCTAAAGTGGCAACCCAGACTAAGAAGCAGGTTGGTGGTGTAGAGCTTCCTGTAGCCGCATGGCGTTCGTACTTAAATATGGAACTAACCATTCCAATTTTCGCTGTCTCTTATACACATCTCCGAGCCCACGAGACT
+
CCCCBFBCCCBBGGGGGGGGGGGHHHHGGHHGHHHHHHHHHHHGGHGFFGEFHHHHHHHHHHHHHHHHHGGFGGHHGGGGGGHHHHHHHHHHHHHHGHHHHHGHHHGHHHHHHHGGGGGGHGHHHHHHHHGHHHGFGCGGGFHGGGGGGH
@M02034:409:000000000-BFKT7:1:1106:6833:19706 1:N:0:33
AAAGTCGAGGTGCCTAAAGTGGCAACCCAGACTGTGTCGCCTGTTGGTGGTGTAGAGCTTCCTGTAGCCGCATGGCGTTCGTACTTAAATATGGAACTAACCATTCCAATTTTCGCTGTCTCTTATACACATCTCCGAGCCCACGAGACT
+
CCCCCFCCCCABGGGGGGGGGGGHHHHGGHHGHHHHHHGHGGHHHHHGFGEFHHHGHHHHHHHHHHHHHGGGGGHHGEGGGFHHHHHGHHGHHHFFHHHGHHGHHHHHHHHHHHGGGGGGFHHHHHHHGGGHHHGHGDGGGGHGGGGGGH
@M02034:409:000000000-BFKT7:1:1106:13796:19710 1:N:0:33
AAAGTCGAGGTGCCTAAAGTGGCAACCCAGACTGCGCCTAGTGTTGGTGGTGTAGAGCTTCCTGTAGCCGCATGGCGTTCGTACTTAAATATGGAACTAACCATTCCAATTTTCGCTGTCTCTTATACACATCTCCGAGCCCACGAGACT
+
CCCCCFBCCCCCGGGGGGGGGGGHHHHGGHHGHCAAAEEG3DGHHHGGGGGFHHHHHHHHHHHHHHHHHGGEGGHGGGGGGGHHHHHDHHHHHHGHHHHHHHFGHGGGHGHHHHGGGGGGHHHHHHHHHHHHHHHHGC@DGGGGGGGGGF
@M02034:409:000000000-BFKT7:1:1106:15217:19719 1:N:0:33
AAAGTCGAGGTGCCTAAAGTGGCAACCCAGACTAAGTATATTGTTGGTGGTGTAGAGCTTCCTGTAGCCGCATGGCGTTCGTACTTAAATATGGAACTAACCATTCCAATTTTCGCTGTCTCTTATACACATCTCCGAGCCCACGAGACT
+
CCCCCFBCCCBBGGGGGGGGGGGHHHHGGHHGHHGF5FGFGGHHHHEAE?EEGEGAD5FGEGFFGEGFFFGEEFF1@>EFEEFGEHH3@GHFGBBDGHHHCC3FGEG?FGGHHH?FGFFHHHHGFHHHFGBHHGFFD>/BDGHGC?@DGH
@M02034:409:000000000-BFKT7:1:1106:16413:19737 1:N:0:33
AAAGTCGAGGTGCCTAAAGTGGCAACCCAGACTAATACTAAGGTTGGTGGTGTAGAGCTTCCTGTAGCCGCATGGCGTTCGTACTTAAATATGGAACTAACCATTCCAATTTTCGCTGTCTCTTATACACATCTCCGAGCCCACGAGACT
+
BCBCBFBCCCBBGGGGGGGFGGGHHHHGGHHGHHHHHHHHGHHHHHGGGGEFHFHGHGHHHHHHHFHHHGGGGGHHGGGGGFHHHHHHHHHHHHGGHHHHHHGHHHGHHHHHHHGGGGGHHHHHHHHHHHHHHHHHGGGGGGHGGCGGGG
@M02034:409:000000000-BFKT7:1:1106:19850:19741 1:N:0:33
AAAGTCGAGGTGCCTAAAGTGGCAACCCAGACTGCGTGGGGTGTTGGTGGTGTAGAGCTTCCTGTAGCCGCATGGCGTTCGTACTTAAATATGGAACTAACCATTCCAATTTTCGCTGTCTCTTATACACATCTCCGAGCCCACGAGACT
+
BCCCCFBBCCABGGGGGGGGGGGHHHHGGHHGHHHGAEEGGEGGGHHBFG1FGFHGHHHHHHHHHHHHHGGGGGHHGEEGGEGHHHHGHHHHHH3FFFGFHHGHGHEFGHGHHHGGGGGHHGHGHHHHEHGHHHHHF/CC@FHGGCGGGH
@M02034:409:000000000-BFKT7:1:1106:4700:19746 1:N:0:33
AAAGTCGAGGTGCCTAAAGTGGCAACCCAGACTCTGACTAATGTTGGTGGTGTAGAGCTTCCTGTAGCCGCATGGCGTTCGTACTTAAATATGGAACTAACCATTCCAATTTTCGCTGTCTCTTATACACATCTCCGAGCCCACGAGACT
+
>A?AAFBBBBAAGGGGGFGGGBFFFECEGHHGHHHHFHGGHHHHHHHEFFBFFFGFHFHHHHHFGGHHHGCEGGHGEEFEEEFHFHGBGHBHHHBFFHHHGHHHHHFBHHHHHHGGGGGHHHHHHHG4DFFHHHFFD>DGGGHGGGGGDF
@M02034:409:000000000-BFKT7:1:1106:18463:19757 1:N:0:33
AAAGTCGAGGTGCCTAAAGTGGCAACCCAGACTAATTCTGATGTTGGTGGTGTAGAGCTTCCTGTAGCCGCATGGCGTTCGTACTTAAATATGGAACTAACCATTCCAATTTTCGCTGTCTCTTATACACATCTCCGAGCCCACGAGACT
+
AABBAFBBBBAAGGGGGFGGGGGHHHGGGHHGHHHHHHHHGHHHHHHEFGEFFGHHHHHHHHHHHHHHHGGGGGGHGGGGGEGHHHHBGHHHGGGFFHHGHHHHHHGGHHHHHBFGGGGHHHHHGHHHFHFHHHHGFCGGGEHGCGGEGF
@M02034:409:000000000-BFKT7:1:1106:13666:19762 1:N:0:33
AAAGTCGAGGTGCCTAAAGTGGCAACCCAGACTAAGCCGCCTGTT
+
CCCCBFBCCCBCGGGGGGGGGGGHHHHGGHHGHH3G3BE2AE235
@M02034:409:000000000-BFKT7:1:1106:11235:19763 1:N:0:33
AAAGTCGAGGTGCCTAAAGTGGCAACCCAGACTGATAAGAATGTTGGTGGTGTAGAGCTTCCTGTAGCCGCATGGCGTTCGTACTTAAATATGGAACTAACCATTCCAATTTTCGCTGTCTCTTATACACATCTCCGAGCCC
+
BCCCBFBCCCBCGGGGGGGGGGGHHHHGGHHAAG3FGEAADFGHHHEEFAGEB3G5F5A3BGHHHFE5FEG0EEC1>E0FAE2F?FGFFGHFED33BFGGB?3B3?F4BF?HD4>AFAEG4FF44B?DGE2?FGHFG?@B<F
@M02034:409:000000000-BFKT7:1:1106:22796:19768 1:N:0:33
AAAGTCGAGGTGCCTAAAGTGGCAACCCAGACTGGGCGGGGGGTTGGTGGTGTAGAGCTTCCTGTAGCCGCATGGCGTTCGTACTTAAATATGGAACTAACCATTCCAATTTTCGCTGTCTCTTATACACATCCCGAGCCCACGAGACTA
+
CCCCCFBADD>AGGGGGGGGGGGGHHHGGHHGHHHHHGGGGGGCDGGGGGCCGHHHHHHHHHHHHHHGHGGGGGGGGGGGGGGGGGGFGGGGGGBFFFFFFFFFFFFFFFFFFFFFFFFFFFFFBFFFFFFFFFFFFFFFFFFFFFDFFF
@M02034:409:000000000-BFKT7:1:1106:7242:19771 1:N:0:33
AAAGTCGAGGTGCCTAAAGTGGCAACCCAGACTGTGAATAGGGTTGGTGGTGTAGAGCTTCCTGTAGCCGCATGGCGTTCGTACTTAAATATGGAACTAACCATTCCAATTTTCGCTGTCTCTTATACACATCTCCGAGCCCACGAGACT
+
BBBBBFCCCCBAGGGGGGGGGGGHHHHGGHHGHHHGGHHHHHHGHGGEFGBFGHHHHGHHHHHHHGHHHGGGGGHHGGGGGGHHHHHHHHHHHHGHHHGHHHGHHHHHHHHHHHGGGGGHHGHHHHGGFHGHHHFHGGGGGGHGGGGGGF
@M02034:409:000000000-BFKT7:1:1106:24147:19774 1:N:0:33
AAAGTCGAGGTGCCTAAAGTGGCAACCCAGACTCCTCATACTGTTGGTGGTGTAGAGCTTCCTGTAGCCGCATGGCGTTCGTACTTAAATATGGAACTAACCATTCCAATTTTCGCTGTCTCTTATACACATCTCCGAGCCCACGAGACT
+
CCCCCFCCCCCCGGGGGGGGGGGFHHHGGHHGHHHHHHHHHHHHHHHGGGFFHFHGHHHHHHHHHGHHHGGGGGHGGFGGGGHHHHHGHHHHGDDGHHHHGGGHHHGHHHHHHHGGGGFHBGHHHHHHGGHHHHHHGCGGGGHGGGGGGH
@M02034:409:000000000-BFKT7:1:1106:7261:19776 1:N:0:33
AAAGTCGAGGTGCCTAAAGTGGCAACCCAGACTGTGAATAGGGTTGGTGGTGTAGAGCTTCCTGTAGCCGCATGGCGTTCGTACTTAAATATGGAACTAACCATTCCAATTTTCGCTGTCTCTTATACACATCTCCGAGCCCACGAGAC
+
BBBBBFBAD?ABGGGGGFGGGGGHHHHGGHHGH3AAGHHHFBGHGGGEGGAFGBGHHHHGHHHHHHHGHGGFGGHHGGGGGGHHHHGGHHHHHGHFHHGHFHHHHHHHFGHHHHGGGGGHHGHHFGDB3FBHHHGFDDGGGGHGGGGGG
@M02034:409:000000000-BFKT7:1:1106:13802:19777 1:N:0:33
AAAGTCGAGGTGCCTAAAGTGGCAACCCAGACTACTAAGAATGTTGGTGGTGTAGAGCTTCCTGTAGCCGCATGGCGTTCGTACTTAAATATGGAACTAACCATTCCAATTTTCGCTGTCTCTTATACACATCTCCGAGCCCACGAGACT
+
BBBBBFAABBAAGGGGGGGFGGGHHHHGGHHGHHHHGHHHHGGGHHHGGGEFHGHFHHHHHHHHHHHHHGGGGGHHGGGGGFHHHHFGHHHHHGGFHHHHHHHHHHHF?FHHHHGGGGGHHHHHHHHHHHHHHHGDGCCGGGGGGGGGGH
@M02034:409:000000000-BFKT7:1:1106:2805:19779 1:N:0:33
AAAGTCGAGGGTGCCTAAAGTGGCAACCCAGACTTTTGCTGGGGTTGGTGGTGTAGAGCTTCCTGTAGCCGCATGGCGTTCGTACTTAAATATGGAACTAACCATTCCAATTTTCGCTGTCTCTTATACACATCTCCGAGCCCACGAGAC
+
BBAABFAABBBBF?EGGGGGFFFGHHHGGAGHAHHGHHHHHGGGGGGGEGFEFGGGFGHHHGHHHFHHHGE@0EEHHGGGGGFHHHHFFHHHHHH3DFHFFFHHHHHFHHGGHHHEEGGGHHHHGHHHFGHGGFHH<EDGG?EGEGGGGC
@M02034:409:000000000-BFKT7:1:1106:13672:19782 1:N:0:33
AAAGTCGAGGTGCCTAAAGTGGCAACCCAGACTAAGCCGCCTGTTGGTGGTGTAGAGCTTCCTGTAGCCGCATGGCGTTCGTACTTAAATATGGAACTAACCATTCCAATTTTCG
+
AAAA1BAA1>>AGGGGGFGGFGGFGHGGGHFFHGHHFHECEGEF11AEFGEEAGFGFF1F1FFGHFGH1ACEEGCAEGGFEEFCEBG11FE2FD1FFF111F1BFBEFFHF>GFC
@M02034:409:000000000-BFKT7:1:1106:3966:19784 1:N:0:33
AAAGTCGAGGTGCCTAAAGTGGCAACCCAGACTATGAAGAATGTTGGTGGTGTAGAGCTTCCTGTAGCCGCATGGCGTTCGTACTTAAATATGGAACTAACCATTCCAATTTTCGCTGTCTCTTATACACATCTCCGAGCCCACGAGACT
+
CBBCCFBCCBCCGGGGGGGGGGGHHHHGGHHGHHHHHHHGHGHGHHGGGGEFHHHHHHHHGHHHHHGHGGGGGGHHGGGGGGHHHHHHHHHHHHGHFHGGHHHHHHFHFHHHHHGGGGGHHHHHGHFHHHHFHHHBFCDGFGHGGGGGGG
@M02034:409:000000000-BFKT7:1:1106:16017:19788 1:N:0:33
AAAGTCGAGGTGCCTAAAGTGGCAACCCAGACTACGCCTTCGGTTGGTGGTGTAGAGCTTCCTGTAGCCGCATGGCGTTCGTACTTAAATATGGAACTAACCATTCCAATTTTCGCTGTCTCTTATACACATCTCCGAGCCCACGAGACT
+
BBBBAFBCCCBBGGGGGGGGGGGHHHGGGHHGHHHFGFHGHHGGGGGGGGEFGHHGHHHHHHHHHHHGHGGGGGHHGFGGGFHHHHHHHHGHHHFFHHHHHHHHHHGHHHHHHHGGGGGGHHHHGHHHGHFHHHHHGFCGGGFGGGGGGH
@M02034:409:000000000-BFKT7:1:1106:17218:19791 1:N:0:33
AAAGTCGAGGTGCCTAAAGTGGCAACCCAGACTCGTAGGCATGTTGGTGGTGTAGAGCTTCCTGTAGCCGCATGGCGTTCGTACTTAAATATGGAACTAACCATTCCAATTTTCGCTGTCTCTTATACACATCTCCGAGCCCACGAGACT
+
CCCBCFABBCCCGGGGGGGGGGGHHHHGGHHGHF22A2E3BAFGGHHEGGGFHHHHHHHHHHHHHHHHHGGGGGHHGGGGGGHHHHGGHHGHHHGHHHHHHHHHHHGHHGHHHHGGGGGHHGHHGHFHHHGHHHFHGCGCGFHGFGGGGD
@M02034:409:000000000-BFKT7:1:1106:14812:19793 1:N:0:33
AAAGTCGAGGTGCCTAAAGTGGCAACCCAGACTCATAGGACTGTTGGTGGTGTAGAGCTTCCTGTAGCCGCATGGCGTTCGTACTTAAATATGGAACTAACCATTCCAATTTTCGCTGTCTCTTATACACATCTCCGAGCCCACGAGACT
+
CBCCCFCCCCAAGGGGGGGGFGGHHHHGGHHGHGHHFHFHHHHHHHGEEGFFGGHHHHHHHHHHHHHGHGGFGGHHGFGGGFHHHHHGHHHHHHHGFHHHFHGHHHGHFHHHHHGGGGGHHHHHHHHHGHHHHHHFGCGFGGHGGGGGGH
@M02034:409:000000000-BFKT7:1:1106:27681:19795 1:N:0:33
AAAGTCGAGGTGCCTAAAGTGGCAACCCAGACTAATCAGAATGTTGGTGGTGTAGAGCTTCCTGTAGCCGCATGGCGTTCGTACTTAAATATGGAACTAACCATTCCAATTTTCGCTGTCTCTTATACACATCTCCGAGCCCACGAGACT
+
AABBBFBABB>AGGGCGFGGGFFGE4F?FHFFFGHHHHHHGHHHHHHFFE2FGHGGFHFFHFHFBFGGHG??EAGHGEGEEFBAGFGBHHDDGGBGFHHFHGBFHHGGHGFHGF?EGEGFHHHHGHF44FDGEB1FF?C/BFC<CCCEDH
@M02034:409:000000000-BFKT7:1:1106:27936:19797 1:N:0:33
AAAGTCGAGGTGCCTAAAGTGGCAACCCAGACTCTGCCTTCTGTTGGTGGTGTAGAGCTTCCTGTAGCCGCATGGCGTTCGTACTTAAATATGGAACTAACCATTCCAATTTTCGCTGTCTCTTATACACATCTCCGAGCCCACGAGACT
+
3>AAAFBBBDAAFFGFFGFFGGGHHGGEFHHDFGFHFHHHFGHHHHGAFEAFAGHHGGHHHGHGFGFHHEEEGFHEEEEFEEFEHHDGHHGHGHFFBGDFFF@GG?4EEGHHHEEEAEGGGGHFBGFFGHFGCG1DC<C/C/GF@D??DH
@M02034:409:000000000-BFKT7:1:1106:14834:19798 1:N:0:33
AAAGTCGAGGTGCCTAAAGTGGCAACCCAGACTAATCTTCAGGTTGGTGGTGTAGAGCTTCCTGTAGCCGCATGGCGTTCGTACTTAAATATGGAACTAACCATTCCAATTTTCGCTGTCTCTTATACACATCTCCGAGCCCACGAGACT
+
CBCCCFCCCCACGGGGGGGGGGGHHHHGGHHGHHHHHHHHHHHGGHGEFGFFFHHHHHHHHGHHHHHHHGGFGGHHGGGGGFGHHHHGHHHHHHHHHHGGHHGHHHHHHHHHHHGGGGGGHGHHHHHHHHHHHHHHGCCCGGHGGDGGGH
@M02034:409:000000000-BFKT7:1:1106:5106:19803 1:N:0:33
AAAGTCGAGGTGCCTAAAGTGGCAACCCAGACTCCGCCTCGTGTTGGTGGTGTAGAGCTTCCTGTAGCCGCATGGCGTTCGTACTTAAATATGGAACTAACCATTCCAATTTTCGCTGTCTCTTATACACATCTCCGAGCCCACGAGACT
+
CCCCCFBCBCCCGGGGGGGGGGGHHHHGGHHGHC3EFGG2AGHHHGEGGGFFHHHHHHHHHHHHHHHHHGGGGGHFGEEGGGHHHHHHHHHHHHFHHHHHHHFHHHHHHHHHHHGGGGGHFHHHHHGHHHFHHHHHGDGGGGGGFGGGGD
@M02034:409:000000000-BFKT7:1:1106:10536:19805 1:N:0:33
AAAGTCGAGGTGCCTAAAGTGGCAACCCAGACTCATAATAAGGTTGGTGGTGTAGAGCTTCCTGTAGCCGCATGGCGTTCGTACTTAAATATGGAACTAACCATTCCAATTTTCGCTGTCTCTTATACACATCTCCGAGCCCACGAGACT
+
CCCCCFBCCCBCGGGGGGGGGGGHHHHGGHHGHHHGHHHHHHGHHHGFFGEFGHHHHHHHHHHHHHHHHGGFGGHHGGGGGFHHHHHHHHHHHGBGFHHHHGHHHHHGHHHHHHGGGGGHHHHHHHHHHGHHHHHEDCGGFGHGGFGFGH
@M02034:409:000000000-BFKT7:1:1106:27920:19805 1:N:0:33
AAAGTCGAGGTGCCTAAAGTGGCAACCCAGACTCTGCCTTCTGTTGGTGGTGTAGAGCTTCCTGTAGCCGCATGGCGTTCGTACTTAAATATGGAACTAACCATTCCAATTTTCGCTGTCTCTTATACACATCTCCGAGCCCACGAGACT
+
CCCCCFCCCCBAGGGGGGGGGGGHHHHGDHGGGHHHHHHHHHHHHHHGGGEFHHHHHHHHHHGHHHHHHGGGGGGHGGGGGGGHHHHGHHGGHHFFHHHHHHHHHHGGHHHHHHGGGGGHHGHHHHHHHGFGBGGDDCCFCAFGGGGGGG
@M02034:409:000000000-BFKT7:1:1106:18876:19807 1:N:0:33
AAAGTCGAGGTGCCTAAAGTGGCAACCCAGACTACTAAGACGGTTGGTGGTGTAGAGCTTCCTGTAGCCGCATGGCGTTCGTACTTAAATATGGAACTAACCATTCCAATTTTCGCTGTTCTTATACACATCTCCGAGCCCACGAGACTA
+
CCCCCFCCCCBCGGGGGGGGGGGHHHHGGHHGHHHHHHHHHGGEFGGEFGEFHHHHHHHGHHHHGHHHHGGGGGHHGGGGGGHHHHGHHHHHHHHHHHHHHHHHHHGHHHHHHGGGGGGHHHHHHGFHGHHHHHHGCGGGGHGGGGAEHG
@M02034:409:000000000-BFKT7:1:1106:20754:19808 1:N:0:33
AAAGTCGAGGTGCCTAAAGTGGCAACCCAGACTCCGAAGAAGGTTGGTGGTGTAGAGCTTCCTGTAGCCGCATGGCGTTCGTACTTAAATATGGAACTAACCATTCCAATTTTCGCTGTCTCTTATACACATCTCCGAGCCCACGAGACT
+
CCCCCFBBBCABGGGGGGGGGGGHHHHGGHHGHHHGGGGGHHHFGHGGFGEFGHHHHHHHHHHHHHHHHGGGGGHGGGGGGFGHHHHHHHHHHGGHHHGHHHGHHHHHHHHHHHGGGGGGGHHHHHHHHHGHHHFHGCFCGGHGGGGGDH
@M02034:409:000000000-BFKT7:1:1106:5125:19810 1:N:0:33
AAAGTCGAGGTGCCTAAAGTGGCAACCCAGACTCCGCCTCGTGTTGGTGGTGTAGAGCTTCCTGTAGCCGCATGGCGTTCGTACTTAAATATGGAACTAACCATTCCAATTTTCGCTGTCTCTTATACACATCTCCGAGCCCACGAGACT
+
AABBADAADDABFGGGGGGFGGGHHHHGGHHGHHH?EE?A2FGGHHHGGGGGFHHHHHHGHGHHGGHHHGCEGGHHGGGGGGBGGFGHFGGHHEHFGFFHHHGGFFFGFGHHHHGGGGGGFHHHBHDGFFE2CG3FG/DGG/GFGDC/AB
@M02034:409:000000000-BFKT7:1:1106:28208:19821 1:N:0:33
AAAGTCGAGGTGCCTAAAGTTGCAACCCAGACTGATAGGCGGGTTGGTGGTGTAGAGCTTCCTGTAGCCGCATGGCGTTCGTACTTAAATATGGAACTAACCATTCCAATTTTCGCTG
+
BBBBBFABBBBBGGGGGGGGGGHHHHHGGHHGFH3FGHHHGGFEG00ECEE?1@F5FF3B3FFGF@D4BEEEEFG?E?EGGG2?GGHHFGBBBG33BBFHFCFGHFGFBGFHF3>EDB
@M02034:409:000000000-BFKT7:1:1106:10269:19823 1:N:0:33
AAAGTCGAGGTGCCTAAAGTGGCAACCCAGACTTATAAGCATGTTGGTGGTGTAGAGCTTCCTGTAGCCGCATGGCGTTCGTACTTAAATATGGAACTAACCATTCCAATTTTCGCTGTCTCTTATACACATCTCCGAGCCCACGAGACT
+
ABBCAFBBCCABGGGGGGGGGGGHHHHGGHHGHHHHHHHHHHHHHHHEGGEFGHHHHHHHHHHGGHHHHGGGGGHHGGGGGFHHHHGHHHHHHHGHHHHHHHGHHHGGHHHHHHGGGGGHHHHHHHHHHHHHGHFHGGGGGGHGGGGGGH
@M02034:409:000000000-BFKT7:1:1106:18265:19827 1:N:0:33
AAAGTCGAGGTGCCTAAAGTGGCAACCCAGACTCTGCAGGCTGTTGGGGGTGTAGAGCTTCCTGTAGCCGCATGGCGTTCGTACTTAAATATGGAACTAACCATTCCAATTTTCGCTGTCTCTTATACACATCTCCGAGCCCACGAGACT
+
CCCCBFABCBABGGGGGGGGGGGHHHHGGHHGHF3A3FF22BFGFHC2A0EAAAFA5@BF5FDFF@F5@EE/EEC1>?EFF?2/?FH33BGDF?3?BFGG3?3BE4F?4FFGFD//C<<23DFF>FFDFB>GHHHED//@@FAFGG-ADD
@M02034:409:000000000-BFKT7:1:1106:24259:19828 1:N:0:33
AAAGTCGAGGTGCCTAAAGTGGCAACCCAGACTACTTCTAATGTTGGTGGTGTAGAGCTTCCTGTAGCCGCATGGCGTTCGTACTTAAATATGGAACTAACCATTCCAATTTTCGCTGTCTCTTATACACATCTCCGAGCCCACGAGACT
+
ABBBAFBBBBBBGGGGGGGGGGGHHHHGGGHGHHHFGHHGHHHHHHHEFGGFGHHGGHHHHHHHHHHHHGGGGGHGGGGGGGHHHHHFHHHHHHBGFHFFHGFHHHHGHHHHHHGGGGGGBGGHHHFB4BGHGHHFG?DFGGHGCGCEAF
@M02034:409:000000000-BFKT7:1:1106:20570:19846 1:N:0:33
AAAGTCGAGGTGCCTAAAGTGGCAACCCAGACTGGTTGTAGGGTTGGTGGTGTAGAGCTTCCTGTAGCCGCATGGCGTTCGTACTTAAATATGGAACTAACCATTCCAATTTTCGCTGTCTCTTATACACATCTCCGAGCCCACGAGACT
+
CCCCBFCCCCCCGGGGGGGGGGGHHHHGGHHGHHHHHFGDGHGFGGGGGGEFGHHHHHHHHHHHHHHHHGGGGGHHGEGGGGHHHHHHHHHHHHHHGHHHHHHHHHHHHHHHHFGGGGGGHHHHHHGHHHHFHHHHGCGGGGHGGCCGGH
@M02034:409:000000000-BFKT7:1:1106:11371:19856 1:N:0:33
AAAGTCGAGGTGCCTAAAGTGGCAACCCAGACTAATTATAAGGTTGGTGGTGTAGAGCTTCCTGTAGCCGCATGGCGTTCGTACTTAAATATGGAACTAACCATTCCAATTTTCGCTGTCTCTTATACACATCTCCGAGCCCACGAGACT
+
BBBCAFBBCBBBGGGGGGGGGGGHHHHGGHHGHHHHHHHHHHHGHHGGGGEFGHHHHHHHGHHHHHHGHGGGGGHHGGGGGFGHHHHHHHHHHHGGFHHHHHGHHHGHHHHHHHGGGGGHHHHHHHHHGHFHHHGBFCGGGGHGGGGGFH
@M02034:409:000000000-BFKT7:1:1106:11524:19862 1:N:0:33
AAAGTCGAGGTGCCTAAAGTGGCAACCCAGACTAAGAATGAGGTTGGTGGTGTAGAGCTTCCTGTAGCCGCATGGCGTTCGTACTTAAATATGGAACTAACCATTCCAATTTTCGCTGTCTCTTATACACATTCCGAGCCCACGAGACTA
+
CCCCCFCCCCBCGGGGGGGGGGGHHHHGGHHGHHHHFGFHHHHHHHGGGGEFHHHHHHHHHHHHHHHHHGGGGGHHGGGGGGHHHHHGHHHHHHHHGHHHHHHHHHHHHHHHHHGGGGGHHHHHHHFHGHGHHFHHFGGGGHGGGGGCBD
@M02034:409:000000000-BFKT7:1:1106:18002:19862 1:N:0:33
AAAGTCGAGGTGCCTAAAGTGGCAACCCAGACTGGGGGTGCGGTTGGTGGTGTAGAGCTTCCTGTAGCCGCATGGCGTTCGTACTTAAATATGGAACTAACCATTCCAATTTTCGCTGTCTCTTATACACATCTCCG
+
CCCCCFCCCCBCGGGGGGGGGGGHHHHGGHHGHHGGGGEGDECAEEGEA?EC?3G5@5FE5FGGG4B43EF/EEE1>?EFE?2/?FGF3FGD4B33B?GH302B33F33FDGB3>AE?<@@FFD22>2D=D1GFH1A
@M02034:409:000000000-BFKT7:1:1106:22531:19862 1:N:0:33
AAAGTCGAGGTGCCTAAAGTGGCAACCCAGACTAATAAGGTGGTTGGTGGTGTAGAGCTTCCTGTAGCCGCATGGCGTTGTACTTAAATATGGAACTAACCATTCCAATTTTCGCTGTCTCTTATACACATCTCCGAGCCCACGAGAC
+
CCCCCFCCCCBBGGGGGGGGGGGHHHHGGHHGHHHFHHHG5BFGGGGEFGEFGFHFHHHHFHHHHHHGGGGEGGHFGGGCFFGFGDGHHGHHHFFGFHHHG3FHHHFEGGHHFFAFGEGEEEHDHGHHHFFG3BGGCGGGGHG/@CFD
@M02034:409:000000000-BFKT7:1:1106:22097:19864 1:N:0:33
AAAGTCGAGGTGCCTAAAGTGGCAACCCAGACTACTACTCTTGTTGGTGGTGTAGAGCTTCCTGTAGCCGCATGGCGTTCGTACTTAAATATGGAACTAACCATTCCAATTTTCGCTGTCTCTTATACACATCTCCGAGCCACGAGACTA
+
CCCCCFBCCCCCGGGGGGGGGGFHGHHGGHHGHHHHHHGCHHHHHHGEFCEFGFHEHGHHHHHHDFGGHGG?EGHGFFEGGFFHHFHFHHHHHF3EGHHGFFDGHGFGFHHHHHGFGGFHHHHFFHEHBGHFHHEEE@//BHHGG?DEFG
@M02034:409:000000000-BFKT7:1:1106:3208:19864 1:N:0:33
AAAGTCGAGGTGCCTAAAGTGGCATCCCAGACTACGCCTACTGTTGGTGGTGTAGAGCTTCCTGTAGCCGCATGGCGTTCGTACTTAAATATGGAACTAACCATTCCAATTTTCGCTGTCTCTTATACACATCTCCGAGCCCA
+
?A3>AFA>>D>AFGGGGGGGGFE444FAGHCFHDEEE2BAGHHHHHHFFG1FGFGBFBGHDFGBBDGBBA0>EFH1>EEFEEFFEGFFHB44FF3EBGBFFF3CGB44FHHHHBEAFGEFGHFHFHHBB11F11???/B<//<
@M02034:409:000000000-BFKT7:1:1106:27309:19867 1:N:0:33
AAAGTCGAGGTGCCTAAAGTGGCAACCCAGACTCCGCCGGCGGTTGGGGGTGTAGAGCTTCCTGTAGCCGCATGGCGTTCGTACTTAAATATGGAACTAACCATTCCAATTTTCGCTGTCTCTTATACACATCTCCGAGCCCACGAGACT
+
CCBCCFCCBCBCGGGGGGGGGGGHHHHGGHHGHHHGEFGGCEGGGEG0>E>E>3F3B43FEGGE3BGGFF?/EEHFG?DFG?2CFGFHGGB?DF2FHFFH1FGGG=DDFGDGFBCDGD>FDFFG1F1DGFHCC=DDA<@@DGAEFGGGAB
@M02034:409:000000000-BFKT7:1:1106:7525:19872 1:N:0:33
AAAGTCGAGGTGCCTAAAGTGGCAACCCAGACTCTTTCTTCGGTTGGTGGTGTAGAGCTTCCTGTAGCCGCATGGCGTTCGTACTTAAATATGGAACTAACCATTCCAATTTTCGCTGTCTCTTATACACATCTCCGAGCCCACGAGACT
+
BBCCBFCBCCABGGGGGGGGGGGHHHHGGHHGHHHHHHHHHHGGGGGGFGEFGHHHHHHHHHHGHHHHHGGGGGHHGGGGGGHHHHHFHHHHGHFGHHGHHHGHGHHHGHHHHHGGGGGHHHHHHHGHFHFHHHHHG?@CGGHGGGGGGH
@M02034:409:000000000-BFKT7:1:1106:12732:19875 1:N:0:33
AAAGTCGAGGTGCCTAAAGTGGCAACCCAGACTATGGAGAGGGTTGGTGGTGTAGAGCTTCCTGTAGCCGCATGGCGTTCGTACTTAAATATGGAACTAACCATTCCAATTTTCGCTGTCTCTTATACACATCTCCGAGCCCACGAGACT
+
CCCCCFBCCCCCGGGGGGGGGGGHHHHGGHHGHHHHHGHGGCGGHGGGGGGFHHHFHGHHHHHHHFHHHGGCGGHHGGGGGGHHHHHHHHHHHHFGGHHHHGHHHHHFFGHHHHEGGEEHFHHFHHDFHHHHHHHFD//BDGHGG@CCEH
@M02034:409:000000000-BFKT7:1:1106:22520:19878 1:N:0:33
AAAGTCGAGGTGCCTAAAGTGGCAACCCAGACTAAGAATCCGGTTGGTGGTGTAGAGCTTCCTGTAGCCGCATGGCGTTCGTACTTAAATATGGAACTAACCATTCCAATTTTCGCTGTCTCTTATACACATCTCCGAGCCCACGAGACT
+
AAAAAFA11>>>1FFFFGGEFDFBEGG0AEGEHBDGFCEFF?/EE//ABEAFGHHGH1FHHCHHHHHGHGG?EFHFCEEAE>0>FHB1GGGHH11>>1FBEG>EDGF>2FGHH2>EEEED2>BFF>FDBC1BGDG1C/<@GEHEG//?CH
@M02034:409:000000000-BFKT7:1:1106:21097:19879 1:N:0:33
AAAGTCGAGGTGCCTAAAGTGGCAACCCAGACTACGCGTAAGGTTGGTGGTGTAGAGCTTCCTGTAGCCGCATGGCGTTCGTACTTAAATATGGAACTAACCATTCCAATTTTCGCTGTCTCTTATACACATCTCCGAGCCCACGAGACT
+
CCCCCFBBCCCCGGGGGGGGGGGHHHHGGHHGHF3FEGGGAGHHE201AAFFADG5BABFAGFG@5D5BEE>EEC1EE>FAE?FGGG3FGHFFG33FFHHCC3FFFE?4DFHFDEGGGAGGHGB?B3FHHB@GFGD/>C@/F/?/<<ADH
@M02034:409:000000000-BFKT7:1:1106:26962:19881 1:N:0:33
AAAGTCGAGGTGCCTAAAGTGGCAACCCAGACTAATCCGAATGTTGGTGGTGTAGAGCTTCCTGTAGCCGCATGGCGTTCGTACTTAAATATGGAACTAACCATTCCAATTTTCGCTGTCTCTTATACACATCTCCGAGCCCACGAGACT
+
BABCBFBBBDBCGGGGGFGGGGGHHHHGGHHGHHHHHC?22BGFGHGAFEGFHHHHHBGHBGDGHFHDGGGEGGF1EEGGGE2GGHHGHHHFHH3BFGHFCEBGHFHDHHHHHHGGGEGHHGHHHGHHHHEFHHHHGB/CCFFFF/<CEH
@M02034:409:000000000-BFKT7:1:1106:9486:19882 1:N:0:33
AAAGTCGAGGTGCCTAAAGTGGCAACCCAGACTCAGCAGGCTGTTGGTGGTGTAGAGCTTCCTGTAGCCGCATGGCGTTCGTACTTAAATATGGAACTAACCATTCCAATTTTCGCTGTCTCTTATACACATCTCCGAGCCCACGAGACT
+
CCCCCFBCCCBCGGGGGGGGGGGHHHHGGHHGHH3GF5G2E2FHHHHGGGGGHHHHHHHHHHHHHHHHHGGEGGHHGGGGGGHHHHHHHHGHHHHFGHHHHHHHHHGHHHHHHHGGGGGHHHHHHHHHHHHHHHGGG@CGGGHGGGCGGH
@M02034:409:000000000-BFKT7:1:1106:17609:19890 1:N:0:33
AAAGTCGAGGTGCTAAAGTGGCAACCCAGACTCATCCGAAGGTTGGTGGTGTAGAGCTTCCTGTAGCCGCATGGCGTTCGTACTTAAATATGGAACTAACCATTCCAATTTTCGCTGTCTCTTATACACATCTCCGAGCCCACGAGACTA
+
CCCCCFBCCCCCGGGGGFFGGGHHHHGGHHGHHHHHHGGFEGFGHGEFGFFGHHGHHHHGHHHHHHHHGEEGFHHGGGGFFGEGHGGGHHHHHHFFHHGFHHHHHFHHHHHHHGGEGEGHHGHHHHFHGFHHHHHGCGGGGHFGFGDDHF
@M02034:409:000000000-BFKT7:1:1106:14071:19891 1:N:0:33
AAAGTCGAGGTGCCTAAAGTGGCAACCCAGACTGGGAGGGCGGTTGGTGGTGTAGAGCTTCCTGTAGCCGCATGGCGTTCGTACTTAAATATGGAACTAACCATTCCAATTTTCGCTGTCTCTTATACACATCTCCGAGCCCACGAGACT
+
>AAAADAAABAAFFGGGGGGGFFCBAF2AGDGHHHFFFACGG?EGGC>FE>FGFEDG4@EG@GFFGHFFFC>EEHFEEEGFE?AGGFDGFFEGG3GGHFGH0BBDGFFFGHHHFGGGGDHGHHHGFGFHGHBHFHEG?GCGEFGGCGGGH
@M02034:409:000000000-BFKT7:1:1106:12750:19893 1:N:0:33
AAAGTCGAGGTGCCTACAGTGGCAACCCAGACTATGGAGAGGGTTGGTGGTGTAGAGCTTCCTGTCGCCGCATGGCGTTCGTACTTAAATATGGAACTAACCGTTCCAATTTTCGCTGT
+
33AA>BAADB2AEGFGBEG6FFFGHFFEF2GFCFEFF5BBEDG2FEGAFE1B13F5F5EHFGHGF3AFAEF0EE1CEGGEFE2GGFHH344FBFED3FF3?E/?/?244?BGH?CDA/?
@M02034:409:000000000-BFKT7:1:1106:26302:19905 1:N:0:33
AAAGTCGAGGTGCCTAAAGTGGCAACCCAGACTCATAATCAGGTTGGTGGTGTAGAGCTTCCTGTAGCCGCATGGCGTTCGTACTTAAATATGGAACTAACCATTCCAATTTTCGCTGTCTCTTATACACATCTCCGAGCCCACGAGACT
+
AAAABFABBBAAFFGGGFGFBFFFFCGGGGCFHFHHHGHHFHHGGHCEFEBBGFFFHFHHHHHHHGHFHGCGEFHHEGGEGEFHFGHEFHHHHFGBFHHFHHHHHHGFGHHHHHGGGGGHHGGHHGFHHHHHFHHFGCGGGEHGGGGGGH
@M02034:409:000000000-BFKT7:1:1106:17124:19905 1:N:0:33
AAAGTCGAGGTGCCTAAAGTGGCAACCCAGACT
+
CCBBCFBBBBABGGGGGGGGGGGGHHHGGHHGH
@M02034:409:000000000-BFKT7:1:1106:27089:19906 1:N:0:33
AAAGTCGAGGTGCCTAAAGTGGCAACCCAGACTTGTCTTGGGGTTGGTGGTGTAGAGCTTCCTGTAGCCGCATGGCGTTCGTACTTAAATATGGAACTAACCATTCCAATTTTCGCTGTCTCTTATACACATCTCCGAGCCCACGAGACT
+
BBBBAFAABBAAFGGGFGGGGGGHHHHGGHHGHHHFGHH5FGEAEGGGGGEFGGGFHHHHHHHGGHHHGGGGGGHHGEGGGDFHGHFGEDDGGGBFFHFGHHHFFHFHBGHHHBEGEDEHHBFFHHHHFHHHHGFHDCGFGGGGCGCDGF
@M02034:409:000000000-BFKT7:1:1106:10153:19912 1:N:0:33
AAAGTCGAGGTGCCTAAAGTGGCAACCCAGACTCGGCCGGCGGTTGGTGGTGTAGAGCTTCCTGTAGCCGCATGGCGTTCGTACTTAAATATGGAACTAACCATTCCAATTTTCGCTGTCTCTTATACACATCTCCGAGCCCACGAGACT
+
ABBBBFBABCAAGGGGGGGFGGGHHHHGGHHGHHGGGGGGGGGEFGGEFG1FFGGGGEHHHHHHHHFFHGGEFGFEEEGGFEGHHHGHHHGHHGDFHHHGFHHHHGHHHHHHHFDDGGDHHHHHFHFGHFHHHHFHGCGGGGHGGGGGDH
@M02034:409:000000000-BFKT7:1:1106:14064:19943 1:N:0:33
AAAGTCGAGGTGCCTAAAGTGGCAACCCAGACTATGAATCATGTTGGTGGTGTAGAGCTTCCTGTAGCCGCATGGCGTTCGTACTTAAATATGGAACTAACCATTCCAATTTTCGCTGTCTCTTATACACATCTCCGAGCCCACGAGACT
+
CCCCCFBCCDBBGGGGGGGFGGGHHHHGGHHGHHHHHHHHHHHHHHHGFGEFGHHHHHHHHHHHHHHHHGGGGGHHGGGGGGHHHHHHHHHHHHHGHHGHGHGHHHHHHHHHHHGGGGGHHHHHHHHHGHGHHHHHDCGGGGHGGGGGGH
@M02034:409:000000000-BFKT7:1:1106:27925:19948 1:N:0:33
AAAGTCGAGGTGCCTAAAGTGGCAACCCAGACTAATAATAATGTTGGTGGTGTAGAGCTTCCTGTAGCCGCATGGCGTTCGTACTTAAATATGGAACTAACCATTCCAATTTTCGCTGTCTCTTATACACATCTCCGAGCCCACGAGACT
+
CCCCCFCCCCACGGGGGGGGGGGHGHHGGHHGHGHHHHHHHHHGHHHGGGEFGHHGHHHHHHHHHHHHHGGGGGHHEFGGGGHHHHHHHHHHHHHHHHHGHHGHHHGHHHHHHHGGGGGHHHHHHHHHGHHHHHGHGGGGGGHGGGGGGG
@M02034:409:000000000-BFKT7:1:1106:23618:19950 1:N:0:33
AAAGTCGAGGTGCCTAAAGTGGCAACCCAGACTCCGAATCGTGTTGGTGGTGTAGAGCTTCCTGTAGCCGCATGGCGTTCGTACTTAAATATGGAACTAACCATTCCAATTTTCGCTGTCTCTTATACACATCTCCGAGCCCACGAGACT
+
BBAABFABDBAAGGGGGGGGGFGFFHH?FHEGHHHGGFEGGGFHHHHAFEBBFFGBG5DGHFHFHHHHHGFEEEHGF>FFF>EHHHFDGFDGGFD3FGGHHHHHGHHFHHHHHGEGGGEHFHHGFFGHHHHFHHGFGCDGDFHGGGCFGH
@M02034:409:000000000-BFKT7:1:1106:20749:19954 1:N:0:33
AAAGTCGAGGTGCCTAAAGTGGCAACCCAGACTCTTAGGGGGGTTGGTGGTGTAGAGCTTCCTGTAGCCGCATGGCGTTCGTACTTAAATATGGAACTAACCATTCCAATTTTCGCTGTCTCTTATACACATCTCCGAGCCCACGAGACT
+
BBABBFCCCCAAGGGGGGGFGGGHHHEFGHHGHHHHHHHHGGG>BCDCFGDFFFHGHGGHHHHGGHHHHGDFGGHFGGGGGDHHHHGHHHHHHGFBGHHHHHGHHGFGFGHHHHGGGGDFGGGGFFFFFEBFGGGFFCAAFGGGFFFFFF
@M02034:409:000000000-BFKT7:1:1106:17949:19975 1:N:0:33
AAAGTCGAGGTGCCTAAAGTGGCAACCCAGACTGTGATGAGTGTTGGTGGTGTAGAGCTTCCTGTAGCCGCATG
+
3>AAAFBBBBBBGGGGFGFGGGGHHHHGGHHGHGFGB5B5FFGHGHF222BAA3G5D5DF5FGGFBA5BEE0EE
@M02034:409:000000000-BFKT7:1:1106:28101:19980 1:N:0:33
AAAGTCGAGGTGCCTAAAGTGGCAACCCAGACTACTATGCAGGTTGGTGGTGTAGAGCTTCCTGTAGCCGCATGGCGTTCGTACTTAAATATGGAACTAACCATTCCAATTTTCGCTGTCTCTTATACACATCTCCGAGCCCACGAGACT
+
CCCCCFBCCCBBGGGGGGGGGGGHHGHGGHHGHHCFDEGHHHHHGHGFFGEFHHHGHHHHHHHHHHHGHGGGGGHHGGGGGGHHHHHFHHGHHHHHHHHHHHHHHHHHHHHHHHGGGGGHHHHHHGHHHHGHGHHGGCGGGGHGGGGGGH
@M02034:409:000000000-BFKT7:1:1106:26157:19985 1:N:0:33
AAAGTCGAGGTGCCTAAAGTGGCAACCCAGACTGGGAGGCAGGTTGGGGGTGTAGAGCTTCCTGTAGCCGCATGGCGTTCGTACTTAAATATGGATCTAACCATTCCAATTTTCGCTGTCTCTTATACACATCT
+
DDDCCFBCCCCCGGGGGGGGGGGHHHHGGHHGBHHAGGF222AGGH?0A0A>>@G55BFF5FD@B4B4B1>/EEF1>E>CEE2//FFD??GGG333BGHH303B?3D33FFHHF/<B/?F22FGFG222@2F1?
@M02034:409:000000000-BFKT7:1:1106:15200:19987 1:N:0:33
AAAGTCGAGGTGCCTAAAGTGGCAACCCAGACTATGAAGAAGGTTGGTGGTGTAGAGCTTCCTGTAGCCGCATGGCGTTCGTACTTAAATATGGAACTAACCATTCCAATTTTCGCTGTCTCTTATACACATCTCCGAGCCCACGAGACT
+
CDCCCFCCCCBCGGGGGGGGGGGHHHHGGHHGHHHHHHHHHHHHGHGFGGFFHHHHHHHHHHHHHHHHHGGGGGHHGGGGGFHHHHHHHHHHHHHHHHHHHHGHHHHHHHHHHHGGGGGHHHHHHHHHHHFHHHHHGGGGGGHGGGGFGG
@M02034:409:000000000-BFKT7:1:1106:13346:19991 1:N:0:33
AAAGTCGAGGTGCCTAAAGTGGCAACCCAGACTAGGACTAATGTTGGTGGTGTAGAGCTTCCTGTAGCCGCATGGCGTTCGTACTTAAATATGGAACTAACCATTCCAATTTCGCTGTCTCTTATACACATCTCCGAGCCCACGAGACTA
+
CCCCCFBCCCCCGGGGGGGGGGGHHHHGGHHGHHGFBCFGEGHGHGHEFEGFAFGDFBGFAGGHHGFFDEGEEEF1E?EFFEEFFGHDGHHGHG3@FGHHFC3FDGGDHGHHHHDGGEHHHHHFBB4HB?FHHGDDCGGCFEE/BCGGGF
@M02034:409:000000000-BFKT7:1:1106:23238:19993 1:N:0:33
AAAGTCGAGGTGCCTAAAGTGGCAACCCAGACTACGACGAATGTTGGTGGTGTAGAGCTTCCTGTAGCCGCATGGCGTTCGTACTTAAATATGGAACTAACCATTCCAATTTTCGCTGTCCTATACACATCTCCGAGCCCACGAGACTAA
+
BBBBBFBBBBBBGGGGGGGGGGGHGHHGGHHGHHHGGGFGFGGHHHHGFGBBGHHHFBHHHHHHHHHGHGGCGGHHEEFFEEGHHHGGHGGHGHBGHHGHHHHHHHGHHHHHHHGGGGGGHHHFGFFHGHGHHHGCGGGGEGGGGGFHHG
@M02034:409:000000000-BFKT7:1:1106:21579:19993 1:N:0:33
AAAGTCGAGGTGCCTAAAGTGGCAACCCAGACTACGAGGTCGGTTGGTGGTGTAGAGCTTCCTGTAGCCGCATGGCGTTCGTACTTAAATATGGAACTAACCATTCCAATTTTCGCTGTCTCTTATACACATCTCCGAGCCCACGAGACT
+
CCCCBFCCBCABGGGGGGGGGGGGHHHGGHHGHHHGGGCEHGGGGGGEFGBFGGHFHHFHHHHFGHHHHGGGGGHHGGGGGEGHHHHHHFFGGFFGFGHHHHHGHHHFHHFHHHFGGGGHGGHHGHFGFHHGHGHEGDGGGGHGGGGGDH
@M02034:409:000000000-BFKT7:1:1106:26174:19996 1:N:0:33
AAAGTCGAGGTGCCTAAAGTGGCAACCCAGACTGGGAGGCAGGTTGGTGGTGTAGAGCTTCCTGTAGCCGCATGGCGTTCGTACTTAAATATGGAACTAACCATTCCAATTTTCGCTGTCTCTTATACACATCTCCGAGCCCACGAGACT
+
BCABAFBACCCCGGGGGGGFGGGHHHHGGHHGGHGHFGGGGGGGFHGEFFEFGHHFGFGHHHHGBFGFGEEEFGHFEEEFFFFHHHGHHHGHGF?FGFGGHCDGHHEFHHHGHGE<EECGHFHGGHGHEFFHFHGGCBF?FFCFGGGGEH
@M02034:409:000000000-BFKT7:1:1106:25339:19999 1:N:0:33
AAAGTCGAGGTGCCTAAAGTGGCAACCCAGACTACTCATCTGGTTGGTGGTGTAGAGCTTCCTGTAGCCACATGGCGTTCGTACTTAAATATGGAACTAACCATTCCAATTTTCGCTGTCTCTTATACACATCTCCGAGCCCACGAGACT
+
BBBBAFBABBABGGGDGGGGFGGGGHHGGHHGHHBG3EGGH5FGHGGEFGAFGEGGGHHHHHHHGHH5G3GGGGFGGECFEFHHHHHHHHHHHHBGFHHHHG3BFHFFGFHHH4>/EE?34?FG4GGGHH3BBBF2E/CFGEC/BCGGGH
@M02034:409:000000000-BFKT7:1:1106:28804:20008 1:N:0:33
AAAGTCGAGGTGCCTAAAGTGGCAACCCAGACTCTGCCGCGGGTTGGTGGTGTAGAGCTTCCTGTAGCCGCATGGCGTTCGTACTTAAATATGGAACTAACCATTCCAATTTTCGCTGTCTCTTATACACATCTCCGAGCCCACGAGACT
+
BCCCBFBBCCCCGGGGGGGGGGGHHHHGGHHGHHHHHHGGGGGEFGGGGGGFHHHEHHHHGHHHHHHHHGGFEGHHGGGGGGHHHHFGGHFGFGE?EHFHHGGHHHHHHHHHHHGGGGGHHFHHHHGHHFHFFHFHG/CCGGHEGCGFGH
@M02034:409:000000000-BFKT7:1:1106:5225:20018 1:N:0:33
AAAGTCGAGGTGCCTAAAGTGGCAACCCAGACTCAGCATCATGTTGGTGGTGTAGAGCTTCCTGTAGCCGCATGGCGTTCGTACTTAAATATGGAACTAACCATTCCAATTTTCGCTGTCTCTTATACACATCTCCGAGCCCACGAGACT
+
BBAABFBBDB>AGFGGGGGGGGGCFGCEFDHGHHGFEFFGHHGHHHGEFEEFGAD5G5AGHFHHGHFFGEEAEEH?E1EFF?C?FHHFHGFGHD3BFCGGFFGHGFF4FGFHD4>EE??F4?FEFFB4BCG2FGGBC/@CCC//<@CADG
@M02034:409:000000000-BFKT7:1:1106:13121:20027 1:N:0:33
AAAGTCGAGGTGCCTAAAGTGGCAACCCAGACTAAGCATCCGGTTGGTGGTGTAGAGCTTCCTGTAGCCGCATGGCGTTCGTACTTAAATATGGAACTAACCATTCAATTTTCGCTGTCTCTTATACACATCTCCGAGCCCACGAGACTA
+
BCBCBFCBCCAAGGGGGGGGGGGGHHHGGHHGHHHHHHHHHGGGGGGEFGEFGHHHHHHHHHHHHHHHHGGGGGHHGFGGGFGHHHHFHHHHHHHFHHHHGHFHHHHHHHHHHGGGGFGHHHHHHHGHHGHHHHHGGGGGGHGGGGGGHH
@M02034:409:000000000-BFKT7:1:1106:17362:20031 1:N:0:33
AAAGTCGAGGTGCCTAAAGTGGCAACCCAGACTGGGTGTGGGGTTGGTGGTGTAGAGCTTCCTGTAGCCGCATGGCGTTCGTACTTAAATATGGAACTAACCATTCCAATTTTCGCTGTCTCTTATACACATCTCCGAGCCCACGAGACT
+
CCCCCFCCCCBBGGGGGGGGGGGHHHHGGHAEFGEHFEEFGGGGGFGEEEEFFFHFFDFHFHHHHGHGHGGEEFGAFEEGGFEHHHHGHHHHFF33FFHHGHEGHGFFHGGHHFCGGGAGHHHFDDFFGGH2GHHFFCGG@FHGGCFGGH
@M02034:409:000000000-BFKT7:1:1106:11076:20041 1:N:0:33
AAAGTCGAGGTGCCTAAAGTGGCAACCCAGACTCCGAAGAATGTTGGTGGTGTAGAGCTTCCTGTAGCCGCATGGCGTTCGTACTTAAATATGGAACTAACCATTCCAATTTTCGCTGTCTCTTATACACATCTCCGAGCCCACGAGACT
+
BCCCCFBCCCCCGGGGGGGGGGGHHHHGGHHGHHHGEGGGGGHHHHHFFGEFGHHHHHHHHHHFHHHHHGGGGGHHGGGGGGHHHHHHHHHHGFEGHHHHHHHHHHGGHHHHHHGGGGGGHHHHHHHHFHGHHHGHG@CGGGHGGGGGGH
@M02034:409:000000000-BFKT7:1:1106:5682:20048 1:N:0:33
AAAGTCGAGGTGCCTAAAGTGGCAACCCAGACTAAGGGTGGTGTTGGTGGTGTAGAGCTTCCTGTAGCCGCATGGCGTTCGTACTTAAATATGGAACTAACCATTCCAATTTTCGCTGTCTCTTATACACATCTCCGAGCCCACGAGACT
+
CCCCCFCCCCBBGGGGGGGGGGGHHHHGGHCCGFDGHHGGGGGHGHEGGCEFFEHFGFHHFHHHGEGFHGGEEGHEFEFGGFGHHHHGHHHHHHB3FGHHEFFGHFHBHHHHHGEGGGGHHHHHGHGFHGHHHHHEGCGG@AHGGG?DFF
@M02034:409:000000000-BFKT7:1:1106:5603:20050 1:N:0:33
AAAGTCGAGGTGCCTAAAGTGGCAACCCAGACTATTCCTCCTGTTGGTGGTGTAGAGCTTCCTGTAGCCGCATGGCGTTCGTACTTAAATATGGAACTAACCATTCCAATTTTCGCTGTCTCTTATACACATCTCCGAGCCCACGAGACT
+
CCDDCFCCCDCCGGGGGGGGGGGHHHHGGHHGHHHHHHHHHHHHHHHGEGEGHFHFHHHHGHHHGHFFHGGFEGGEGGGGGGHHHHHHHHHGHHBFGHHFGFBGHGGFHHHHHHGGGGEHHHHHHHFGHHHHHHGHGGGGGGHGG@DDAF
@M02034:409:000000000-BFKT7:1:1106:6724:20053 1:N:0:33
AAAGTCGAGGTGCCTAAAGTGGCAACCCAGACTTTTTCTACTGTTGGTGGTGTAGAGCTTCCTGTAGCCGCATGGCGTTCGTACTTAAATATGGAACTAACCATTCCAATTTTCGCTGTCTCTTATACACATCTCCGAGCCCACGAGACT
+
BBBBBFAADBBBGGGGGGGGGGEHHHHGGHHGHGFFHHHHHHHHHHHGGGGGHHHHHHHHGHHHHHHHHGGGGGHGGGGGGGHHHHHHHHGHHGGHFHHHGHFHHHGHGHHHHHGGGFGHHHHHHHHHHHHHHGFHG?GFGGHGGFFGGF
@M02034:409:000000000-BFKT7:1:1106:19438:20055 1:N:0:33
AAAGTCGAGGTGCCTAAAGTGGCAACCCAGACTCCTACTCCGGTTGGTG
+
BBBBBFABDBABGFGGGGGDGGGHHHHGGHHGHFFHHBG3FAEG2E01A
@M02034:409:000000000-BFKT7:1:1106:8461:20057 1:N:0:33
AAAGTCGAGGTGCCTAAAGTGGCAACCCAGACTAAGAATAAGGTTGGTGGTGTAGAGCTTCCTGTAGCCGCATGGCGTTCGTACTTAAATATGGAACTAACCATTCCAATTTTCGCTGTCTCTTATACACATCTCCGAGCCCACGAGACT
+
CCCCCFCCCCBBGGGGGGGFGGGHHHHGGHHGHHHGGHHHHHHGHHGEFGEFGHHHHHHHHHHHHHHHHGGGGGHGFGGGGFHHHHHHHHHHHHGGHHGHHHGHHHGHHHHHHHGGGGGHHHHHHHHHGHGHHHHHGFGGGGHGGGGGGF
@M02034:409:000000000-BFKT7:1:1106:3190:20060 1:N:0:33
AAAGTCGAGGTGCCTAAAGTGGCAACCCAGACTACGACGTTTGTTGGTGGTGTAGAGCTTCCTGTAGC
+
BABBBFA>D2AAFFGGGFGGGGGHHHHGEGGABE3A2AA22BEGE1F111B1ABG555BA5FFAF555
@M02034:409:000000000-BFKT7:1:1106:16084:20061 1:N:0:33
AAAGTCGAGGTGCCTAAAGTGGCAACCCAGACTCCGAAGGAGGTTGGTGGTGTAGAGCTTCCTGTAGCCGCATGGCGTTCGTACTTAAATATGGAACTAACCATTCCAATTTTCGCTGTCTCTTATACACATCTCCGAGCCCACGAGACT
+
CCCCBFCCCCBBGGGGGGGGGGGGFGGGGHHGHHHGGGGGHHGEHHGEFGEFHHHHHHHHHHHHGHHHHGGGGGHHGGGGGGHHHHHHHHHHHHGGHHHGHHHHHHGHHHHHHHGGGGGHHHHHHHHHHHGHHHGGGGGGGGHGGDGGGG
@M02034:409:000000000-BFKT7:1:1106:12193:20070 1:N:0:33
AAAGTCGAGGTGCCTAAAGTGGCAACCCAGACTGTTAATAATGTTGGTGGTGTAGAGCTTCCTGTAGCCGCATGGCGTTCGTACTTAAATATGGAACTAACCATTCCAATTTTCGCTGTCTCTTATACACATCTCCGAGCCCACGAGACT
+
ABCCAFABBBABGGGGGGGGGGGHHHHGGHHGHHHHHHHHHHHHHHHGGGEFHHHHHHHHHHHHHHHHHGGGGGHHGGGGGFGHHHHHHHHHHHHHGHHHHHHHHHHHHHHHHFGGGGGHHHHHHHHHHHHHFHGGGFGGGGHGGGGGGH
@M02034:409:000000000-BFKT7:1:1106:12214:20073 1:N:0:33
AAAGTCGAGGTGCCTAAAGTGGCAACCCAGACTGTTAATAATGTTGGTGGTGTAGAGCTTCCTGTAGCCGCATGGCGTTCGTACTTAAATATGGAACTAACCATTCCAATTTTCGCTGTCTCTTATACACATCTCCGAGCCCACGAGACT
+
AAABAFABBDAAGFFGGGGGGGGGHHGFEHCGHH3DFBFG5FFEGHHEEDBFGHHFHFHHHHHHFHGFHGFEAEHGGEEFGFCEHHHFHFEGGHBFGHHHGC@BGFFBFHHHH4EFFGGHHHHHGHGHHGFGHHHBD//<DGGE?/<D?G
@M02034:409:000000000-BFKT7:1:1106:3183:20078 1:N:0:33
AAAGTCGAGGTGCCTAAAGTGGCAACCCAGACTACGACGTTTGTTGGTGGTGTAGAGCTTCCTGTAGCCGCATGGCGTTCGTACTTAAATATGGAACTAACCATTCCAATTTTCGCTGTCTCTTATACACATCTCCGAGCCCACGAGACT
+
AABB>DABDDABGGGGGGGFGGGHHHHGGCHGHHHGDGGEFHGFGHHGFGABAGHHHHGHHGHHGHHFGE0>EFGGFEGGDGHHHHHFFHBEGHGEFFF3GG3FFF?FHHBGG4E?EGGGEDFHHHEHEFF2@F@@/<@BCFHECGGGDF
@M02034:409:000000000-BFKT7:1:1106:26545:20078 1:N:0:33
AAAGTCGAGGTGCCTAAAGTGGCAACCCAGACTAGGCCGACTGTTGGTGGTGTAGAGCTTCCTGTAGCCGCATGGCGTTCGTACTTAAATATGGAACTAACCATTCCAATTTTCGCTGTCTCTTATACACATCTCCGAGCCCACGAGACT
+
AACCBFB@DBBCGGGGGFGGGGGHHHHGEHHGHHHFBEEGCGGHHGGAFEEFAGGFFFGHHFHHG5GFFEE?EFHA@EEFFEGGFGHGGFGFFEE3?GFGGGBGHFHFHHHHHDEEFEDDFFGHFHFHHBDB23@FC/B?GEEEDCGFDG
@M02034:409:000000000-BFKT7:1:1106:17623:20092 1:N:0:33
AAAGTCGAGGTGCCTAAAGTGGCAACCCAGACTACGATGAGTGTTGGTGGTGTAGAGCTTCCTGTAGCCGCATGGCGTTCGTACTTAAATATGGAACTAACCATTCCAATTTTCGCTGTCTCTTATACACATCTCCGAGCCCACGAGACT
+
CCCCBFBCBCBBGGGGGGGGGGGGHHGGGHHGHHHGGHGHHHHHHHHGGGFFGHHGHHHHHHHHHHHHHGGGGGHHGGGGGGHHHHHGHHHHHGFFHHHGHHGHHHGHHHHHHHGGGGGHHGHHHHGHGFFHHHGHFCGGGGHGGGGGCH
@M02034:409:000000000-BFKT7:1:1106:12533:20094 1:N:0:33
AAAGTCGAGGTGCCTAAAGTGGCAACCCAGACTCAGAAGCAGGTTGGTGGTGTAGAGCTTCCTGTAGCCGCATGGCGTTCGTACTTAAATATGGAACTAACCATTCCAATTTTCGCTGTCTCTTATACACATCTCCGAGCCCACGAGACT
+
BCBCBFBBBCBCGGGGGGGGGGGHHHFGGHHGHHGHGEGFFFHGDGEAAEEFF3GDF5FG5FGHGFGBBEFEEGFAEEEFGE2FGFHFGHHFFG33FFFHB03B??G4FGFHGDEGGG<GFHHHDHGHHHHHHHHEG?CFCGEFCCDDGF
@M02034:409:000000000-BFKT7:1:1106:18306:20111 1:N:0:33
AAAGTCGAGGTGCCTAAAGTGGCAACCCAGACTAGGAATCCGGTTGGTGGTGTAGAGCTTCCTGTAGCCGCATGGCGTTCGTACTTAAATATGGAACTAACCATTCCAATTTTCGCTGTCTCTTATACACATCTCCGAGCCCACGAGACT
+
AB@?AFABBBAACGGGGGGGGFFCFFBEEHHFHGHFFFEDCE?FGGC1AEBBGBG5GEFGHEHEBGFHHGEEEEHGEEGFGE11FHFGHFDGGDB3FFFGFHHHHHHEGHFHF4EGEGBGDDFFDDFFFGGGHGGFD?CC@FGFCGGGDH
@M02034:409:000000000-BFKT7:1:1106:5483:20114 1:N:0:33
AAAGTCGAGGTGCCTAAAGTGGCAACCCAGACTTCGAGGGTTGTTGGTGGTGTAGAGCTTCCTGTAGCCGCATGGCGTTCGTACTTAAATATGGAACTAACCATTCCAATTTTCGCTGTCTCTTATACACATCTCCGAGCCCACGAGACT
+
AAAAADAAD1>AGGGFG1F3GFFHHGFEGHHGHHHGGHGGEB/EGHCABAAFCHBHGFHHHHHHHHHGHGCEEEHHGGCFGEGHHHHFHHFHHFFGGEFBGHHGHHFGGGFFHFGGEG?GFFHHFGFHHHGHHHEFGCCGGGGGGGCFGH
@M02034:409:000000000-BFKT7:1:1106:5465:20117 1:N:0:33
AAAGTCGAGGTGCCTAAAGTGGCAACCCAGACTTCGAGGGTTGTTGGTGGTGTAGAGCTTCCTGTAGCCGCATGGCGTTCGTACTTAAATATGGAACTAACCATTCCAATTTTCGCTGTCTCTTATACACATCTCCGAGCCCACGAGACT
+
BBBBBFBBDBBBGGGGGGGBGGGHHHFGGHHGHHHFGHGGEGFEGHHEFGABFFGFGFHHHHHHHHHHHGGGGGHCEFGGGGHHHHHGHHHHHHHGHHHFHHHHHFFHHHFHHHEDEGGHHHHHGHFHHHGHHH2DC/BCDFHGDCGDDF
@M02034:409:000000000-BFKT7:1:1106:27004:20119 1:N:0:33
AAAGTCGAGGTGCCTAAAGTGGCAACCCAGACTAATTGTAAGGTTGGTGGTGTAGAGCTTCCTGTAGCCGCATGGCGTTCGTACTTAAATATGGAACTAACCATTCCAATTTTCGCTGTCTCTTATACACATCTCCGAGCCCACGAGA
+
>3AA3DA3>>>AGGGBFDGAADACG4FEGHHAGFHHHFFGFFFDFFEEEEAFFDGGFFEFGHHFBDGGEAEEGGHGFGGGEEGGGHFGGHGBFFDD3FBC3BDEG4?FGHHFH?>?/EEFGFFGFGGF2?1F1B1B?>/><FGFBDCG
@M02034:409:000000000-BFKT7:1:1106:28461:20122 1:N:0:33
AAAGTCGAGGTGCCTAAAGTGGCAACCCAGACTAATAATCGGGTTGGTGGTGTAGAGCTTCCTGTAGCCGCATGGCGTTCGTACTTAAATATGGAACTAACCATTCCAATTTTCGCTGTCTCTTATACACATCTCCGAGCCCACGAGACT
+
CCCBCFBCCCBCGGGGGGGGGGGHHHHGGHHGHHGHHHHHGGGHGGGGGGAFHHHHHHHHHHHHHHHHHGGGGGHHGEGGGFGHHHHHHHHHHHHHFHFFHEHHGHGHHHHHHHGGGGGHHHHHHHHHGHHHGGHHGFGGGGHGGGGGGG
@M02034:409:000000000-BFKT7:1:1106:18331:20126 1:N:0:33
AAAGTCGAGGTGCCTAAAGTGGCAACCCAGACTCAGCAGAATGTTGGTGGTGTAGAGCTTCCTGTAGCCGCATGGCGTTCGTACTTAAATATGGAACTAACCATTCCAATTTTCGCTGTCTCTTATACACATCTCCGAGCCCACGAGACT
+
BCCCAFCCCCABGGGGGGGFGGGHHHHGGHHGHHHHHHHEHHHGHHHEFGFFHHHHHGGHHHHHHHHGHGGGGGHHGGGGGGFHHHHHHHHHHHHFHHGHHHHHHHHHHHGHHFGGGGGGHHHHGHGFGGHHHHHHGFGGGGHGGGGGGH
@M02034:409:000000000-BFKT7:1:1106:9083:20129 1:N:0:33
AAAGTCGAGGTGCCTAAAGTGGCAACCCAGACTCGGGGGGGGGGTTGGGGGGGT
+
CCCCCFCBBCCCGGGGGGGGGGGHHHHGGHHGHHGGGGGGGFF?>BDF-;?--;
@M02034:409:000000000-BFKT7:1:1106:6163:20136 1:N:0:33
AAAGTCGAGGTGCCTAAAGTGGCAACCCAGACTAATCAGAATGTTGGTGGTGTAGAGCTTCCTGTAGCCGCATGGCGTTCGTACTTAAATATGGAACTAACCATTCCAATTTTCGCTGTCTCTTATACACATCTCCGAGCCCACGAGACT
+
CCCCBFBBCCABGGGGGGGGGGGHGHHGGHHGHHHHGHHHHHHGHHHGFGAFFHHGHFHHHHHHGHHHHGGGFGHHGGGGGEHHHHHGHHHHHHFFGHGHHHHHHHHGHHHHHHGGGGGHHHHHHHGHHGGGHHFGFCCCFGHGGGGGGF
@M02034:409:000000000-BFKT7:1:1106:15855:20138 1:N:0:33
AAAGTCGAGGTGCCTAAAGTGGCAACCCAGACTTCTCATGGGGTTGGTGGTGTAGAGCTTCCTGTAGCCGCATGGCGTTCGTACTTAAATATGGAACTAACCATTCCAATTTTCGCTGTCTCTTATACACATCTCCGAGCCCACGAGACT
+
CCCCCFCCCCAAGGGGGGGGGGGHHHHGGHHGHHHHHHHHHHGGEGGGFGGFGHHHHGHHHHHHHHHHHGGGGGHFGFGGGFGHHHHFGHHGGHGFGHHHGHGHHHHFHHHHHHGGGGGHFHHGGGGFFFFHHFGDCCCGCFHGGGGGCD
@M02034:409:000000000-BFKT7:1:1106:7124:20141 1:N:0:33
AAAGTCGAGGTGCCTAAAGTGGCAACCCAGACTGGGGTTGTTGTTGGTGGTGTAGAGCTTCCTGTAGCCGCATGGCGTTCGTACTTAAATATGGAACTAACCATTCCAATTTTCGCTGTCTCTTATACACATCTCCGAGCCCACGAGACT
+
BAABBFCCCCBBGGGGGGGGGGGHHHHGGHHGHHHHGEGGGHHHHHHEFGEFHHHHHHHHHHHHHHHHHGGGGGHHGFGGGFHHHHHGHHHHGHFFFHHHHHHHHHGHHHHHHHGGGGGHHGHHHHHHHHGHHHGHGDGGGGHGGGGGGF
@M02034:409:000000000-BFKT7:1:1106:2726:20163 1:N:0:33
AAAGTCGAGGTGCCTAAAGTGGCAACCCAGACTTCGCATAATGTTGGTGGTGTAGAGCTTCCTGTAGCCGCATGGCGTTCGTACTTAAATATGGAACTAACCATTCCAATTTTCGCTGTCTCTTATACACATCTCCGAGCCCACGAGACT
+
@BBBBFBBBBAAGGGGG4BFGFFFCFGEGACFHH5FEAAEGFHGFGHEFGEFAGHFHEHHGGHGFBG5FEAEEFHFEGF1?EF1FGDGHHEGGHB3EGGFGG3GBEBGBFGHHFGDFGE34DGHFH3?BC2F2FBF?<C/>??CC/@FEE
@M02034:409:000000000-BFKT7:1:1106:8599:20167 1:N:0:33
AAAGTCGAGGTGCCTAAAGTGGCAACCCAGACTTGGAAGGAGGTTGGTGGTGTAGAGCTTCCTGTAGCCGCATGGCGTTCGTACTTAAATATGGAACTAACCATTCCAATTTTCGCTGTCTCTTATACACATCTCCGAGCCCACGAGACT
+
CBCCBFCCCCCCGGGGGGGGGGGHHHHGGHHGHHHHHHHGHHGFGHGGGGEFHHHHHHHHHHHHHHHHHGGGGGHHGGGGGFHHHHHHHHHHHHGHHHHHHHHHHHHHHHHHHHGGGGGHHHHHHHHHGHGHHHHHGFGGGGHGGGGGGF
@M02034:409:000000000-BFKT7:1:1106:16504:20189 1:N:0:33
AAAGTCGAGGTGCCTAAAGTGGCAACCCAGACTGCGGGGGGGGTTGGTGGTGTAGAGCTTCCTGTAGCCGCATGGCGTTCGTACTTAAATATGGAACTAACCATTCCAATTTTCGCTGTCTCTTATACACATCTCCGAGCCCACGAGACT
+
AAAAAFBBBBBBGGGFFEGFGGGGGHHGGHHGHHGGGGGGG@FBDFFAAD;AEFFFFFFFFFFFFFFFFFFFFFFFFFFFFAFFFFFFFFFFFFBFFFFFFFFFFFFFFFFFFFFFFFFFFFFFFFFFFFFFFFFFF;DFFFFFFFFFFB
@M02034:409:000000000-BFKT7:1:1106:7207:20192 1:N:0:33
AAAGTCGAGGTGCCTAAAGTGGCAACCCAGACTCCTCCTCCTGTTGGTGGTGTAGAGCTTCCTGTAGCCGCATGGCGTTCGTACTTAAATATGGAACTAACCATTCCAATTTTCGCTGTCTCTTATACACATCTCCGAGCCCACGAGACT
+
BCCCCFBABCABGGGFGGGGGGGHHHFGGHHGHHHHHHHHHHHGHHHGFGEFGHHGHHHFHHHHGHHHHGEEGFHHGGGGGEGHHHHGHHFHHHFGHHHHHHGHHHGGHHHHHHGGGGGGHFHHHHFHGHEFGHGF//CCFGHGGGGGGG
@M02034:409:000000000-BFKT7:1:1106:24238:20192 1:N:0:33
AAAGTCGAGGTGCCTAAAGTGGCAACCCAGACTCATACTCCGGTTGGTGGTGTAGAGCTTCCTGTAGCCGCATGGCGTTCGTACTTAAATATGGAACTAACCATTCCAATTTTCGCTGTCTCTTATACACATCTCCGAGCCCACGAGACT
+
CCCCCFCCCCBBGGGGGGGGGGGHHHHGGHDFFHFGFFGGGE2AEEEEFEFEA3FDF53FAGGGFBADFEG?EEC1EEEGFA?GGHHFFHHDFB3?FFGHB0?FGFGBFGDHF4EEFC<B3BBF33BBFBG2GGHBD?@C/FCC@@/AEH
@M02034:409:000000000-BFKT7:1:1106:26114:20194 1:N:0:33
AAAGTCGAGGTGCCTAAAGTGGCAACCCAGACTAAGCAGCCGGTTGGTGGTGTAGAGCTTCCTGTAGCCGCATGGCGTTCGTACTTAAATATGGAACTAACCATTCCAATTTTCGCTGTCTCTTATACACATCTCCGAGCCCACGAGACT
+
BBBBBFBCCCABGGGGGGGGGGGHHHHGFHGFHHGHHHHHHGGFGGGEFGEFGHHFHGHHHGHFFFGHHGFEGEGGFGGGEFHEHHHHGHHHGHGGFGFBFGBGGDGFHHHHHHEEFGDBFFHHHHGGEGHHGGD2?<DCAFHGCAFGDG
@M02034:409:000000000-BFKT7:1:1106:24913:20201 1:N:0:33
AAAGTCGAGGTGCCTAAAGTGGCAACCCAGACTAATCATAATGTTGGTGGTGTAGAGCTTCCTGTAGCCGCATGGCGTTCGTACTTAAATATGGAACTAACCATTCCAATTTTCGCTGTCTCTTATACACATCTCCGAGCCCACGAGACT
+
CCCCCFCCCCBBGGGGGGGGGGGHHHHGGHHGHHHHHHHHHHHHHHGGGGGGHHHHHHHHHHHHHHHHHGGGGGHHGGGGGGHHHHHHHHHHHHFGFHGHHHHHHHHHHHHHHHGGGGGHHHHHEHFFHHHHGHHHGCFGGGHGGCFGGH
@M02034:409:000000000-BFKT7:1:1106:24221:20206 1:N:0:33
AAAGTCGAGGTGCCTAAAGTGGCAACCCAGCTTCATACTCCGGTTCGTGTTGC
+
BBBBAD3A3AAAFGGGGFGGGGGHHHHGGD23BBGF55D332AEE22B11B15
@M02034:409:000000000-BFKT7:1:1106:16498:20207 1:N:0:33
AAAGTCGAGGTGCCTAAAGTGGCAACCCAGACTGCGGGGGGGGTTGGTGGTGTAGAGCTTCCTGTAGCCGCATGGCGTTCGTACTTAAATATGGAACTAACCATTCCAATTTTCGCTGTCTCTTATACACATCTCCGAGCCCACGAGACT
+
AABAAFAAB@AAFFGGGFFEGGFGHHFGGHHGHHGEGGCFFGF@FF<AEF.AEBFFFFFEFFFFFFFFFFFDDDFFAADFFDFFFFFFFFFFFBBBBFFBFFEFFFFFFFFFFFAFFFD/B9FFFFFFBFBFFFF9D-@AFEEF;;-A.F
@M02034:409:000000000-BFKT7:1:1106:27382:20214 1:N:0:33
AAAGTCGAGGTGCCTAAAGTGGCAACCCAGACTGTTTCTCAGGTTGGTGGTGTAGAGCTTCCTGTAGCCGCATGGCGTTCGTACTTAAATATGGAACTAACCATTCCAATTTTCGCTGTCTCTTATACACATCTCCGAGCCCACGAGACT
+
ABBAAFBBDBABGGGGGGGGGGGFFGGGGHHGHHGHHHHHHHFFGHGBFEEFGFGFGFGHHHHHBGGGFFAEEGHFFEGGGEFHHHGHHHGHHF3EGHGHGFHHHHHFHHHHHFEFGGEFHFGDFHHBDFFFHHHGC@CFGEFF@DCACG
@M02034:409:000000000-BFKT7:1:1106:28325:20215 1:N:0:33
AAAGTCGAGGTGCCTAAAGTGGCAACCCAGACTCCTCCGCAGGTTGGTGGTGTAGAGCTTCCTGTAGCCGCATGGCGTTCGTACTTAAATATGGAACTAACCATTCCAATTTTCGCTGTCTCTTATACACATCTCCGAGCCCACGAGACT
+
A?ABADAAAD?AGGGGFBFGGGGGFHHGGHCGGHFGHHGG2EE2FBEEEGEFFAG5GDGHFHFG5FG5FFEEGGHGEBECEEGEGFHGHHHHGHD3EHHH3CDGEFDFGHF4GGED?E?DGHH2?FGGFHHHHHE1B/>@@FGGGDGGFH
@M02034:409:000000000-BFKT7:1:1106:24926:20216 1:N:0:33
AAAGTCGAGGTGCCTAAAGTGGCAACCCAGACTAATCATAATGTTGGTGGTGTAGAGCTTCCTGTAGCCGCATGGCGTTCGTACTTAAATATGGAACTAACCATTCCAATTTTCGCTGTCTCTTATACACATCTCCGAGCCCACGAGACT
+
>AAA3BAADAAAGGG5CBGA5FFGFHFFGHHFFHHFFGGHBGHFFFHFEGBFGHHGHHGEHGHGFEGFEEEFGGHHEEEF?EGGFGHHFGFGFFFGEHFGFHHHBF4FGFGHHHEAEGABFBFGGGFBFBFG2BB?CCFGFG//>CDGGF
@M02034:409:000000000-BFKT7:1:1106:12178:20217 1:N:0:33
AAAGTCGAGGTGCCTAAAGTGGCAACCCAGACTAATAATAAGGTTGGTGGTGTAGAGCTTCCTGTAGCCGCATGGCGTTCGTACTTAAATATGGAACTAACCATTCCAATTTTCGCTGTCTCTTAACACATCTCCGAGCCCACGAGACTA
+
CCCCCFCCCCAAGGGGGGGGGGGHGHHGGHHGHHHHHHHHHHHGGHGGGGBFFHHHHHHHHHHHHHHGHGGGGGHHGGGGGFHHHHHHHHHHHHGFFHHHHHHHHHHHHHHHHHGGGGGFHHHHHGGHHHHFHHHGGGGGGHGGGGGGHH
@M02034:409:000000000-BFKT7:1:1106:8518:20218 1:N:0:33
AAAGTCGAGGTGCCTAAAGTGGCAACCCAGACTTTGACGTCGGTTGGTGGTGTAGAGCTTCCTGTAGCCGCATGGCGTTCGTACTTAAATATGGAACTAACCATTCCAATTTTCGCTGTCTCTTATACACATCTCCGAGCCCACGAGACT
+
AAAAAFCBBCBBGGGGGGGGGGGHHHHGGHGGHHHHHHGFGGGFFGGEFGEFGHHHHHHGHHHHHHHHHGGEGGHHGGGGGGHHHHHHHHGHHHGHHGFFHHHHHHGHHHHHGHGGGGGHHGHGHHFGEGEHHGGHGCGGGGHGGGGGGH
@M02034:409:000000000-BFKT7:1:1106:25588:20228 1:N:0:33
AAAGTCGAGGTGCCTAAAGTGGCAACCCAGACTAAGACTCAGGTTGGTGGTGTAGAGCTTCCTGTAGCCGCATGGCGTTCGTACTTAAATATGGAACTAACCATTCCAATTTTCGCTGTCTCTTATACACATCTCCGAGCCCACGAGACT
+
CCCCCFCCCCBBGGGGGGGGGGGHHHHGGHHGHHHHHHHHGHHHHHFEEFGEB3GBGFHHFHHHGFGGGGGEFEFAEEEGGEFGFHHHDGHHGF3@FFHFCC3GGFHBHGHHHFEGGGEHHHGHFHDFHFHHHHHFG/BCGCGGGDCGGH
@M02034:409:000000000-BFKT7:1:1106:12344:20229 1:N:0:33
AAAGTCGAGGTGCCTAAAGTGGCAACCCAGACTAATAATCAGGTTGGTGGTGTAGAGCTTCCTGTAGCCGCATGGCGTTCGTACTTAAATATGGAACTAACCATTCCAATTTTCGCTGTCTCTTATACACATCTCCGAGCCCACGAGACT
+
BBCBAFBCBCCCGGGGGGGGGGGHHHHGGHCFBEFGAAGE5FGGH22EE2EFABG5BDFGAGFGF5FFFEG>EEE10?>FEEBGFGH3BFGFFG33FGHGB03BEBF?4BBGFF/EFE?GGHFG?EEFFFF2FGHBD</BG<F/<@@CGH
@M02034:409:000000000-BFKT7:1:1106:16305:20236 1:N:0:33
AAAGTCGAGGTGCCTAAAGTGGCAACCCAGACTCATCCCCTTGTTGGTGGTGTAGAGCTTCCTGTAGCCGCATGGCGTTCGTACTTAAATATGGAACTAACCATTCCAATTTTCGCTGTCTCTTATACACATCTCCGAGCCACGAGACTA
+
CCCCBFCCCCABGGGGGGGGGGGFHGGGGHHGHHHHHHHGHHHHHHHFGGEFGFHHHHHHHHHHHHHHHGGGGGHHGGGGGFHHHHGHHHHHHHGHHHHHHHHHHHHGHHHHHHGGGGGHHHHHHHHHGGHHHHHHFBDFCGHGGGGGHH
@M02034:409:000000000-BFKT7:1:1106:5154:20240 1:N:0:33
AAAGTCGAGGTGCCTAAAGTGGCAACCCAGACTGGTACTTCTGTTGGTGGTGTAGAGCTTCCTGTAGCCGCATGGCGTTCGTACTTAAATATGGAACTAACCATTCCAATTTTCGCTGTCTCTTATACACACTCCGAGCCCACGAGACTA
+
BBABBFBBBCAAGGGGGGGGGGGHHHHGGHHGHHHHHHHHHHHHHHHGGGEFFHHHHHHHHHHHGHHHHGGFGGHHGGGGGGHHHHGFHHGHGHFFHHHHHHGHHHGHHHHHHHGGGGGHHHHHHHHHFFFFHHHGCGGFGHGGGGGDHF
@M02034:409:000000000-BFKT7:1:1106:19550:20241 1:N:0:33
AAAGTCGAGGTGCCTAAAGTGGCAACCCAGACTGCTCCTCCGGTTGGTGGTGTAGAGCTTCCTGTAGCCGCATGGCGTTCGTACTTAAATATGGAACTAACCATTCCAATTTTCGCTGTCTCTTATACACATCTCCGAGCCCACGAGACT
+
CCCCBFBCCCBBGGGGGGGGGGGHHHHGGHHGHHHHHHHHHGGEGGGEFGEFGHHHHHHHHHHHHHHGHGGGGGHHGFGGGGHHHHHHHHHHHHHGHHGHHHHHHHGHHHHHHHGGGGGGHHHHHHHHHHHHHHFHGFGGGGHGGGGGGG
@M02034:409:000000000-BFKT7:1:1106:12356:20242 1:N:0:33
AAAGTCGAGGTGCCTAAAGTGGCAACCCAGACTAATAATCAGGTTGGTGGTGTAGAGCTTCCTGTAGCCGCATGGCGTTCGTACTTAAATATGGAACTAACCATTCCAATTTTCGCTGTCTCTTATACACATCTCCGAGCCCACGAGACT
+
AAAA>BA1D?AAGGG111AGGGGFBGGGGGHGHHBFGBBGCDHFGGE/FEEFHHHFGGFHD1GGGGFFFEEEEEHHGGEEEE0/FGGHHHBHHHEBGFEGHHBF1DDDGHFHHHGCGEE1>>EG1F22FCBFHD><C@//CF?FCC?FGG
@M02034:409:000000000-BFKT7:1:1106:25587:20247 1:N:0:33
AAAGTCGAGGTGCCTAAAGTGGCAACCCAGACTAAGACTCAGGTTGGTGGTGTAGAGCTTCCTGTAGCCGCATGGCGTTCGTACTTAAATATGGAACTAACCATTCCAATTTTCGCTGTCTCTTATACACATCTCCGAGCCCACGAGACT
+
AAAAAFAADDA1GGGFG1BFFGCHHHHGGHHGHFDFFGGGGCCFFHGFFGEFGFHHGHHHHHHGHGFHHGG@EGHHGGGGGGGHHHHHGHGEGFHFHHG1F0GFHGD>GGHHHHEFEEEDFGHHFHFHGHHHHHDFCBCCGGGGCCGGC<
@M02034:409:000000000-BFKT7:1:1106:12339:20249 1:N:0:33
AAAGTCGAGGTGCCTAAAGTGGCAACCCAGACTAATAATCAGGTTGGTGGTGTAGAGCTTCCTGTAGCCGCATGGCGTTCGTACTTAAATATGGAACTAACCATTCCAATTTTCGCTGTCTCTTATACACATCTCCGAGCCCACGAGACT
+
BBCCBFBBCCCCGGGGGGGGGGGHHHHGGHHGHHHHHHHHHHHFHHGEFGFGHHHHHHHHHHHHHHHHHGGGGGHHGGGGGGHHHHHHHHHHHHHFFHHHHHGHHHHHHHHHHHGGGGGHHHHHHHFGHHGHHGHHG>FFGGFGCFGGGH
@M02034:409:000000000-BFKT7:1:1106:17868:20252 1:N:0:33
AAAGTCGAGGTGCCTAAAGTGGCAACCCAGACTAATGTTAATGTTGGTGGTGTAGAGCTTCCTGTAGCCGCATGGCGTTCGTACTTAAATATGGAACTAACCATTCCAATTTTCGCTGTCTCTTATACACATCTCCGAGCCCACGAGACT
+
AAAA3DAABDAAGGGFCGGFBGGFHHFFGHHCHGHHHGHHFGH5GGFAFEEFGFHGHHGHHHHHHHHHHGGEGFHHEEGGGEFHHHGBGH4GFB@BFHGFGFHHBGDFGFGHHBEGDGDHFFGGFH4B4FDFGHDGC/B/@FHGGFCD?G
@M02034:409:000000000-BFKT7:1:1106:22372:20258 1:N:0:33
AAAGTCGAGGTGCCTAAAGTGGCAACCCAGACTCATTGTCTGGTTGGTGGTGTAGAGCTTCCTGTAGCCGCATGGCGTTCGTACTTAAATATGGAACTAACCATTCCAATTTTCGCTGTCTCTTATACACATCTCCGAGCCCACGAGACT
+
CCCDBFBCCCCCGGGGGGGGGGGHHHHGGHHGHHH5FEHEGHHGGGGGGGEFGHHHHHHHHHHHHHHHHGGEGGHHGGGGGGHHHHHHHHHHHHGFHHHGHHGHHHGGHHHHHHGGGGGHHHHHHHHHGHGHHHHHFCGGGGHGGDGGGH
@M02034:409:000000000-BFKT7:1:1106:22721:20258 1:N:0:33
AAAGTCGAGGTGCCTAAAGTGGCAACCCAGACTCCGGAGCGTGTTGGTGGTGTAGAGCTTCCTGTAGCCGCATGGCGTTCGTACTTAAATATGGAACTAACCATTCCAATTTTCGCTGTCTCTTATACACATCTCCGAGCCCACGAGACT
+
AABBBFBBBDBBGGGGGGGGGGGHHHHGGHHGHGH?2AEEEGGGHHHEFGEFHHFFGHHHHGHHHHHHHGGFGGHHGGGGGGEHHHHGFHGHFH33FGHGHHHHHHFFHFGHHHGGGGGHHHHHHHHHHHHHHHHH?<<@A/GGGCCGGH
@M02034:409:000000000-BFKT7:1:1106:18767:20260 1:N:0:33
AAAGTCGAGGTGCCTAAAGTGGCAACCCAGACT
+
DDDDCFBCCDCCGGGGGGGGGGGHHHHGGHCAG
@M02034:409:000000000-BFKT7:1:1106:19837:20261 1:N:0:33
AAAGTCGAGGTGCCTAAAGTGGCAACCCAGACTGCGACTCCGGTTGGTGGTGTAGAGCTTCCTGTAGCCGCATGGCGTTCGTACTTAAATATGGAACTAACCATTCCAATTTTCGCTGTCTCTTATACACATCTCCGAGCCCACGAGACT
+
BBCBAFBCCCABGGGGGGGGGGGHHHHGGHHGHHHGGGGGHGGGGGGFFGFFGHHGHHHHHHHGGHHGHGGFGGGFGEFGGGHHHHHHHHHHHHFGHGHHGHGHHHHGHHHHHHGGGGGGHHHHHHHHGHHHGHHHFGGGGGHGGCGEDH
@M02034:409:000000000-BFKT7:1:1106:8470:20261 1:N:0:33
AAAGTCGAGGTGCCTAAAGTGGCAACCCAGACTAAGAATAATGTTGGTGGTGTAGAGCTTCCTGTAGCCGCATGGCGTTCGTACTTAAATATGGAACTAACCATTCCAATTTTCGCTGTCTCTTATACACATCTCCGAGCCCACGAGACT
+
AABAAFCCCCBBGGGGGGGFGGGHHHHGGHHGHHHGGHHHHHHHHHHFFGEFGHHGHHHHHHHHHHHHHGGGGGHGGGGGGGHHHHGHHHHHGHGGHHHHHHHHHGGGHHHHHHGGGGGGHFHHGHHHHGGHHHHFFCGGCGHGGGGGGF
@M02034:409:000000000-BFKT7:1:1106:13461:20262 1:N:0:33
AAAGTCGAGGTGCCTAAAGTGGCAACCCAGACTCTTCCGCCGGTTGGTGGTGTAGAGCTTCCTGTAGCCGCATGGCGTTCGTACTTAAATATGGAACTAACCATTCCAATTTTCGCTGTCTCTTATACACATCTCCGAGCCCACGAGACT
+
BCCCCFCCCCBCGGGGGGGGGGGHHHHGGHHGHHHGHHGGGGGGGGGGGGGFGHHHHHHHHHHHHHHHHGGGGGHGGGGGGGHHHHHHHHDHHHFHFHHHHHHHHGGHHHHHHHGFGGGHHHHHHHHHHHFHGHGFF?CFCFHGGGGGGH
@M02034:409:000000000-BFKT7:1:1106:24882:20264 1:N:0:33
AAAGTCGAGGTGCCTAAAGTGGCAACCCAGACTAGTTCGGTGGTTGGTGGTGTAGAGCTTCCTGTAGCCGCATGGCGTTCGTACTTAAATATGGAACTAACCATTCCAATTTTCGCTGTCTCTTATACACATCTCCGAGCCCACGAGACT
+
CCCCCFBCCCBCGGGGGGGGGGGHHHHGGHHGHDG5AAFE2EEGFGGGGGEFGHHHHHHHHHHHHHHHHGGFGGHHGGGGGGHHHHHHHHGHHHHHHHHHHHHHHHGHHHHHHFGGGGGHHHHHEHHHGHHHHHHHGCGFGGHGGCFGGG
@M02034:409:000000000-BFKT7:1:1106:10580:20269 1:N:0:33
AAAGTCGAGGTGCCTAAAGTGGCAACCCAGACTAAGCAGAATGTTGGTGGTGTAGAGCTTCCTGTAGCCGCATGGCGTTCGTACTTAAATATGGAACTAACCATTCCAATTTTCG
+
BBBBBFBBBBBBGGGGGGGGGGGHHHHGGHHGHHGHF5BEFFGHGHEEFEFFGFHDGEGHHHHHGHHFHGGEGGHEEEEGEEFHHHHHFHHHHE3@BGGHFGEFFGGDEGGHHFE
@M02034:409:000000000-BFKT7:1:1106:17861:20270 1:N:0:33
AAAGTCGAGGTGCCTAAAGTGGCAACCCAGACTAATGTTAATGTTGGTGGTGTAGAGCTTCCTGTAGCCGCATGGCGTTCGTACTTAAATATGGAACTAACCATTCCAATTTTCGCTGTCTCTTATACACATCTCCGAGCCCACGAGACT
+
CCDDCFBBCCBCGGGGGGGGGGGHHHHGGHHGHHHHH5F5FGHHHHHGGGEFHHHHHHHHHHHHHHHHHGGGGGHHGGGGGGHHHHHHHHHHHHHHHHHHHHHHHHHHHHHHHHGGGGGHHHHHHHHHGHHHHHHHGFGGGGHGGGGGGH
@M02034:409:000000000-BFKT7:1:1106:28077:20271 1:N:0:33
AAAGTCGAGGTGCCTAAAGTGGCAACCCAGACTAATAGTAATGTTGGTGGTGTAGAGCTTCCTGTAGCCGCATGGCGTTCGTACTTAAATATGGAACTAACCATTCCAATTTTCGCTGTCTCTTATACACATCTCCGAGCCCACGAGACT
+
ABABAFBBBBAAGGGGFGGBGGDFFCGEGHFGHH3A5D55D5FGHHHEGGGFGGHDGHHHFGGFB5DBGEEEFEFGFFEEEE2FGH4GFHFFGHFFGHFBFF3BGDHFHHHHHHEEGG/BDGHHFH?D?EHGHF?GC/@C</CFB<<CAF
@M02034:409:000000000-BFKT7:1:1106:11582:20274 1:N:0:33
AAAGTCGAGGTGCCTAAAGTGGCAACCCAGACTGTGTCTCTTGTTGGTGGTGTAGAGCTTCCTGTAGCCGCATGGCGTTCGTACTTAAATATGGAACTAACCATTCCAATTTTCGCTGTCTCTTATACACATCTCCGAGCCCACGAGACT
+
CCCCCFBCCCBCGGGGGGGGGGGHHHHGGHHGHHHHHHHHHHHHHHHGGGFFGHHHHHHHHHHHHHHHHGGGGGHHGEGGGGHHHHHHHHGHHGGGHHHHHHGHHHGHHHHHHHGGGGGHHHHHHHHHGHGHHHGHGGGGGGHGGGFGGH
@M02034:409:000000000-BFKT7:1:1106:26702:20275 1:N:0:33
AAAGTCGAGGTGCCTAAAGTGGCAACCCAGACTCCGTCTACGGTTGGTGGTGTAGAGCTTCCTGTAGCCGCATGGCGTTCGTACTTAAATATGGAACTAACCATTCCAATTTTCGCTGTCTCTTATACACATCTCCGAGCCCACGAGACT
+
BCCCCFCCCCBCGGGGGGGGGGGHHHHGGHHGHFFGFB2FDFGHGGGGGGDFGHHHHHHHHHHHHHHHHGGGGGHHGGGGGGHHHHHHHHGHHGHHHHHHHHHHHHGHHHHHHHGGGGGHHHHHHHGFHHHHHHGHGCGGGGHGGGGGGF
@M02034:409:000000000-BFKT7:1:1106:10316:20275 1:N:0:33
AAAGTCGAGGTGCCTAAAGTGGCAACCCAGACTCAGCCTAATGTTGGTGGTGTAGAGCTTCCTGTAGCCGCATGGCGTTCGTACTTAAATATGGAACTAACCATTCCAATTTTCGCTGTCTCTTATACACATCTCCGAGCCCACGAGACT
+
AACCCFCCCCBCGGGGGGGFGGGHHHHGGHHGHHHHHHHHHHHHHHHFGGEFGGHHHHHHHHHHHHHHHGGFGGHHGFGGGEHHHHHGHHHHHHHHHHHHHHHHHHGHHHHHHHGGGGGGHHHHHHHHGHGHHHHGGCGGGGHGGGGEEH
@M02034:409:000000000-BFKT7:1:1106:16872:20275 1:N:0:33
AAAGTCGAGGTGCCTAAAGTGGCAACCCAGACTTCTCAGCCTGTTGGTGGTGTAGAGCTTCCTGTAGCCGCATGGCGTTCGTACTTAAATATGGAACTAACCATTCCAATTTTCGCTGTCTCTTATACACATCTCCGAGCCCACGAGACT
+
ABABCFCCCCAAGGGGGGGGGGGHHHHGGHHGHHHHHHHHHHHHHHGGGGEFGHHFHHHHHHHHGHHGHGGFGGHGGEFGFEGHHHHGHHHHGGBBGHHHHHHHHHFGEHGHHHGGGGFHHHHFHHHGFFFHGHGGFBGCFCHGGGGGGH
@M02034:409:000000000-BFKT7:1:1106:6527:20276 1:N:0:33
AAAGTCGAGGTGCCTAAAGTGGCAACCCAGACTAGGGATGCGGTTGGTGGTGTAGAGCTTCCTGTAGCCGCATGGCGTTCGTACTTAAATATGGAACTAACCATTCCAATTTTCGCTGTCTCTTATACACATCTCCGAGCCCACGAGACT
+
BBCCBFCCBBABGGGGCGGGGGGHHHHGGHHGHHFHGFHGHGGGGGCEAEEFEFGBFFGH5GHGGFGGHEF?GGFAE>@1EFFEEGHGHHHFGH33FBDG3?3BFFF4?FGHHFEEEGFFBHGHBB3?FB2GHHHFDCGC<FG/CCCAAG
@M02034:409:000000000-BFKT7:1:1106:22725:20278 1:N:0:33
AAAGTCGAGGTGCCTAAAGTGGCAACCCAGACTCC
+
A111ADAADD>A1GFGCFGG11F0EGF0F0FA1AA
@M02034:409:000000000-BFKT7:1:1106:12450:20279 1:N:0:33
AAAGTCGAGGTGCCTAAAGTGGCAACCCAGACTCCGCCTCCTGTTGGTGGTGTAGAGCTTCCTGTAGCCGCATGGCGTTCGTACTTAAATATGGAACTAACCATTCCAATTTTCGCTGTCTCTTATACACATCTCCGAGCCCACGAGACT
+
CCCDCFCCCCCDGGGGGGGGGGGHHHHGGHHGHHFFGGGGHHHHHHGEFGGFFEHFHHHGGHHHHHHGHGGFGEGEFEGGGFFHHHHHGHHBGH3BGGHHFFBGHHHFHHFHHFFGGGEHFHHFGHFHFGGFGGHFGCBCGGHGCGGGGH
@M02034:409:000000000-BFKT7:1:1106:25338:20279 1:N:0:33
AAAGTCGAGGTGCCTAAAGTGGCAACCCAGACTGTTAGTAATGTTGGTGGTGTAGAGCTTCCTGTAGCCGCATGGCGTTCGTACTTAAATATGGAACTAACCATTCCAATTTTCGCTGTCTCTTATACACATCTCCGAGCCCACGAGACT
+
CCCCCFCCCCBBGGGGGGGGGGGHHHHGGHHGHHHHHHHHHHHHHHHGGGEFGHHHHHHHHHHHHHHHHGGGGGHHGGGGGFGHHHHFHHHHHHFHHHHGHHGHHHHHHHHHHGGGGGGHHHHHHHDHHHHHHHHHGCGGGGGGGGGGGH
@M02034:409:000000000-BFKT7:1:1106:6077:20282 1:N:0:33
AAAGTCGAGGTGCCTAAAGTGGCAACCCAGACTCCGTCTTATGTTGGTGGTGTAGAGCTTCCTGTAGCCGCATGGCGTTCGTACTTAAATATGGAACTAACCATTCCAATTTTCGCTGTCTCTTATACACATCTCCGAGCCCACGAGACT
+
BACBAFCBCCABGGGGGGGDGGGHHHHGGHHGHHHGHHHGHHHHHHHGGGEFGHHHHHHHHHHGGHHHHGGFGGHHGGGGGFHHHHFGHHHHHHBFFHHFHHHHHHGGFHHHHHGGGGGHHHHHHHGHGHEHHHDDDB@CFGHGGGGGDH
@M02034:409:000000000-BFKT7:1:1106:17702:20289 1:N:0:33
AAAGTCGAGGTGCCTAAAGTGGCAACCCAGACTCTTAATCCTGTTGGTGGTGTAGAGCTTCCTGTAGCCGCATGGCGTTCGTACTTAAATATGGAACTAACCATTCCAATTTTCGCTGTCTCTTATACACATCTCCGAGCCCACGAGACT
+
CCCCCFBCCCCCGGGGGGGGGGGHHHHGGHHDHFHHFFHFDGHHF3A2A2EA13F5B53A5FDEGDA5AAE0EE11>>>F>?2??FH33BG@BB33B@FH313B34B44F?GD4>EF<<B4BD?4?4BF322B?F2D/<BG//CCFCDEH
@M02034:409:000000000-BFKT7:1:1106:25634:20292 1:N:0:33
AAAGTCGAGGTGCCTAAAGTGGCAACCCAGACTCAGAGTCCTGTTGGTGGTGTAGAGCTTCCTGTAGCCGCATGGCGTTCGTACTTAAATATGGAACTAACCATTCCAATTTTCGCTGTCTCTTATACACATCTCCGAGCCCACGAGACT
+
BBBBBFBBBBBBGGGGGGGGGFGHHHGGGHHGHHGHHHGHHHHHHHHEFGEFGHHGHHHHHGHFHHHHHGGEGGHGFFGGGEFHHHFHHHHHHFBFHHGHHHHHHHGHHHHHHHGGGGEHHHFEHFHHFGHHHHGBF@FGGGFGGFGGGH
@M02034:409:000000000-BFKT7:1:1106:13916:20294 1:N:0:33
AAAGTCGAGGTGCCTAAAGTGGCAACCCAGACTATGTCGCCGGTTGGTGGTGTAGAGCTTCCTGTAGCCGCATGGCGTTCGTACTTAAATATGGAACTAACCATTCCAATTTTCGCTGTCTCTTATACACATCTCCGAGCCCACGAGACT
+
AABBBFCCCCCBGGGGGGGGGGGHHHHGGHHGHHHHFHHHGGGEFGGFFGEFGHHHHHHHHHHHHHHGHGGEGGGFGGGGGFFHHHGFHHFHHHFGFHHHHHHHHHGHHHHHHHGGGGGHHHHHHHFGFHFHGHHHGF@CGGHGGGGGGH
@M02034:409:000000000-BFKT7:1:1106:14460:20295 1:N:0:33
AAAGTCGAGGTGCCTAAAGTGGCAACCCAGACTAGTTGTGCGGTTGGTGGTGTAGAGCTTCCTGTAGCCGCATGGCGTTCGTACTTAAATATGGAACTAACCATTCCAATTTTCGCTGTCTCTTATACACATCTCCGAGCCCACGAGACT
+
CCCCBFCCCCBCGGGGGGGGGGGHHHHGGHHGHHHHHHHGHGGEFGGEFGEFHHHHHHHHHHHHHHHHHGGGGGHHGGGGGGHHHHGHHHGHHHGFFHHHHHGHHHGHHHHHHGGGGGGHHHHHHHGHHHEHBHHHGFCDGGHGGGGGDG
@M02034:409:000000000-BFKT7:1:1106:8302:20298 1:N:0:33
AAAGTCGAGGTGCCTAAAGTGGCAACCCAGACTAATAATCAGGTTGGTGGTGTAGAGCTTCCTGTAGCCGCATGGCGTTCGTACTTAAATATGGAACTAACCATTCCAATTTTCGCTGTCTCTTATACACATCTCGAGCCCACGAG
+
CCCCCFCBCCCCGGGGGGGGGGGHHHHGGHHGHGGGFAD55FGHHHFFEGEFFFHFGFHHGHHHHGFFFGGEFGGFGEGGGFBGGHHHHHHHHE3@GHHHHFEFGHHEGHFHHHFGGFEFGHHBFGHHHFHHHHGHBBFDGHEB@?
@M02034:409:000000000-BFKT7:1:1106:12452:20302 1:N:0:33
AAAGTCGAGGTGCCTAAAGTGGCAACCCAGACTCCGCCTCCTGTTGGTGGTG
+
AAA11B>1>1>AGFGGF1ADF1FGFEGGEGHGHFFGGGGGHHHGHH/EFGBA
@M02034:409:000000000-BFKT7:1:1106:14658:20303 1:N:0:33
AAAGTCGAGGTGCCTAAAGTGGCAACCCAGACTACGCCTCAGGTTGGTGGTGTAGAGCTTCCTGTAGCCGCATGGCGTTCGTACTTAAATATGGAACTAACCATTCCAATTTTCGCTGTCTCTTATACACATCTCCGAGCCCACGAGACT
+
BBCCBFCBCCABGGGGGGGFGGGHHHHGGHHGHHHGGGHGHHHGHHGGFGEFGHHHHHHHHHHHHHHHHGGGGGHHGGGGGECHHHHHHHHHHHHHGHGHHHGHHHGGHHHHHHGGGGGGHFHHHHGHHHHHGHHHGGGGGGHGGGGFDH
@M02034:409:000000000-BFKT7:1:1106:5686:20303 1:N:0:33
AAAGTCGAGGTGCCTAAAGTGGCAACCCAGACTAAGCAGGAGGTTGGTGGTGTAGAGCTTCCTGTAGCCGCATGGCGTTCGTACTTAAATATGGAACTAACCATTCCAATTTTCGCTGTCTCTTATACACATCTCCGAGCCCACGAGACT
+
CCCCCFBCCCABGGGGGGGGGGGHHHHGGHHGHGFHHHHG2FGEBGGGFEGFAFGBGFHHEHHHGFHFHGGGGGHFGEEGGEGFHHHBFGFGFG33FGHHGGBGFGHFHHHHHHGGGGEGDHHFFF3FGFHFHHHFG>@CFGFACC/EAF
@M02034:409:000000000-BFKT7:1:1106:8172:20310 1:N:0:33
AAAGTCGAGGTGCCTAAAGTGGCAACCCAGACTTGTGCGCGTGTTGGTGGTGTAGAGCTTCCTGTAGCCGCATGGCGTTCGTACTTAAATATGGAACTAACCATTCCAATTTTCGCTGTCTCTTATACACATCTCCGAGCCCACGAGACT
+
BBABBFCCBCBBGGGGGGGGGGGHHHHGGHHGHHHFHHGGGGGGHHHEFGBFGHHHHHHHHHHFHHHHHGGGGGHHGFGGGFHHHHHHHHGHHHGGHHHHHHHHHHHHHHHHHHGGGGGHHHHHHHGHHHHHHHHGGGGGGGHGGGGGDG
@M02034:409:000000000-BFKT7:1:1106:26995:20311 1:N:0:33
AAAGTCGAGGTGCCTAAAGTGGCAACCCAGACTCAGTCTACGGTTGGTGGTGTAGAGCTTCCTGTAGCCGCATGGCGTTCGTACTTAAATATGGAACTAACCATTCCAATTTTCGCTGTCTCTTATACACATCTCCGAGCCCACGAGACT
+
>AA3AFABDB>AEGGGGGGGFBEBBGH?FDDFGHHCHHDGGFAGFEEAFA1BGFFDGFFGHFGBFGFHHGGGDFHGEAEFFE?EFFEBDG44FE@FGGBGH0DG3GGFHHHHHGEFEFEHHHHFHHGFHGFBGHHDE/DGGGHGG/@EDH
@M02034:409:000000000-BFKT7:1:1106:14467:20312 1:N:0:33
AAAGTCGAGGTGCCTAAAGTGGCAACCCAGACTAGTTGTGCGGTTGGTGGTGTAGAGCTTCCTGTAGCCGCATGGCGTTCGTACTTAAATATGGAACTAACCATTCCAATTTTCGCTGTCTCTTATACACATCTCCGAGCCCACGAGACT
+
A3AA>DAADDBBGFGG4FGGFGGHHHHGGHHGHGEGHHGEFGEA2EGEFFEFA3FGGHFHGHHBGGBHGFGEEDHFGGGGFAGHHHHGDFGBFFFFB33BFCGHGHGBGHFFFFC?GGGFFGGHBFFG3FDGGFFBG@//<?GFCFGGGH
@M02034:409:000000000-BFKT7:1:1106:4479:20314 1:N:0:33
AAAGTCGAGGTGCCTAAAGTGGCAACCCAGACTCCGCCTGCTGTTGGTGGTGTAGAGCTTCCTGTAGCCGCATGGCGTTCGTACTTAAATATGGAACTAACCATTCCAATTTTCGCTGTCTCTTATACACATCTCCGAGCCCACGAGAC
+
AAA1AFAADDAAFFBF1FG3EBFGFHG0FHAGHGHGGFEEFGGHHHGGF?BBAFHFG1DGBEGDFGHGHE/>EEH0EGGGEE0>FF@1@G2DBG1@GG>CHADE>>G2>FHHHDEEEGGHBHHGGG2FDGHHFG1<E/B?BAGGC@CCA
@M02034:409:000000000-BFKT7:1:1106:12459:20319 1:N:0:33
AAAGTCGAGGTGCCTAAAGTGGCAACCCAGACTAAGTCGGATGTTGGTGGTGTAGAGCTTCCTGTAGCCGCATGGCGTTCGTACTTAAATATGGAACTAACCATTCCAATTTTCGCTGTCTCTTATACACATCTCCGAGCCCACGAGACT
+
AABB?FBABBBBGGGGGGGGFFGHHHFGGHHGHHHHGHGGGGGGGHGEFGEFAGHHHGHHHHHHHHHGHGGGGFGFEEFGFEGHEHGFFGGHHHGGFFGBGGGHHGFEHHHHHHGGGGDFHGHHFHFHFHDHCGFGFC@?FEGFCCFFGH
@M02034:409:000000000-BFKT7:1:1106:11268:20322 1:N:0:33
AAAGTCGAGGTGCCTAAAGTGGCAACCCAGACTAGTCCTAATGTTGGTGGTGTAGAGCTTCCTGTAGCCGCATGGCGTTCGTACTTAAATATGGAACTAACCATTCCAATTTTCGCTGTCTCTTATACACATCTCCGAGCCCACGAGACT
+
BCCCCFBBCCBCGGGGGGGGGGGHHHHGGHHGHHHHHHHHHHHGHHHGGGEFHHHHHHHHHHHHHHHHHGGGGGHHGGGGGGHHHHHHHHGHHHGHHHHHHHHHHHHHHHHHHHGGGGGHHHHHHHHHHHHHHHHHGCDGGGHGGGGGGH
@M02034:409:000000000-BFKT7:1:1106:14661:20322 1:N:0:33
AAAGTCGAGGTGCCTAAAGTGGCAACCCAGACTACGCCTCAGGTTGGTGGTGTAGAGCTTCCTGTAGCCGCATGGCGTTCGTACTTAAATATGGAACTAACCATTCCAATTTTCGCTGTCTCTTATACACATCTCCGA
+
>>>A1B>A11>AFGGGBGFFGFGFHHHGGHHFFFFEAEFEHHHGBGEEFEEEGBF2FF1EHB1BB22FGEE/?EGF>/EFC/FHHGF1BFHGGFGFFFFHHA>BDE2B2>1FBHCE/EA<>>2G1BBD2<GCGD>FC<
@M02034:409:000000000-BFKT7:1:1106:17726:20324 1:N:0:33
AAAGTCGAGGTGCCTAAAGTGGCAACCCAGACTCAGCAGCCGGTTGGTGGTGTAGAGCTTCCTGTAGCCGCATGGCGTTCGTACTTAAATATGGAACTAACCATTCCAATTTTCGCTGTCTCTTATACACATCTCCGAGCCCACGAGACT
+
ABBBAFBCCCAAGGGGGGGGGGGGGHHGGHHGHHHHHHHHGGGFGGGEFGBBEGHHHGHHHHHHFHHHHGGGGGHHGGGGGDCEHHHGHHHGHHHHHHGGHHHHHHGHHHHHHGGGGGGGGFHHHGHHFFFHGFFFF@FGGGHGGGGGDG
@M02034:409:000000000-BFKT7:1:1106:21341:20324 1:N:0:33
AAAGTCGAGGTGCCTAAAGTGGCAACCCAGACTACGAATAATGTTGGTGGTGTAGAGCTTCCTGTAGCCGCATGGCGTTCGTACTTAAATATGGAACTAACCATTCCAATTTTCGCTGTCTCTTATACACATCTCCGAGCCCACGAGACT
+
BBBCCFCCCCAAGGGGGGGGGGGHHHHGGHHGHHHGGHHGHHHHHHGGFGAFGHHHHHHHHHHHHHHHHGGGGGHHGGGGEFFHHHHHHHHHHGFHHHGHHHHHHHHGHHHHHGGGGGGHHHHHHHHGFHHGHHGHFGGGGGHGGGGGGF
@M02034:409:000000000-BFKT7:1:1106:23371:20335 1:N:0:33
AAAGTCGAGGTGCCTAAAGTGGCAACCCAGACTGGGGCGCTTGTTGGTGGTGTAGAGCTTCCTGTAGCCGCATGGCGTTCGTACTTAAATATGGAACTAACCATTCCAATTTTCGCTGTCTCTTATACACATCTCCGAGCCCACGAGACT
+
BBBBBFBAAAAAGGF5AFG6FDCCFHHAEHHGGFFCECEAE1FGFCEGGGA?1@FGHHFGGHHFFFDDGE//?EHHEGCGGGGHGFGGGGGBFHGFCHGHFHFF3FG22FGFGBC?EG?1DB2GBG>DGHHB11??E//><<CF-<C?.D
@M02034:409:000000000-BFKT7:1:1106:25068:20338 1:N:0:33
AAAGTCGAGGTGCCTAAAGTGGCAACCCAGACTCATAATCGGGTTGGTGGTGTAGAGCTTCCTGTAGCCGCATGGCGTTCGTACTTAAATATGGAACTAACCATTCCAATTTTCGCTGTCTCTTATACACATCTCCGAGCCCACGAGACT
+
BCBCBFBBDCCCGGGGGGGGGGGHHHHGGHHGHC3A5GDBF2EGFGGGGGFFHHHHHHHHHHHHHHHHHGGGGGHHGGGGGGHHHHHHGHHHHHFGGHGHHHHHHHGHHHHHHHGGGGGHHHHHHHHHGHHHHHHHF?FGGGHGGGGGG<
@M02034:409:000000000-BFKT7:1:1106:12810:20340 1:N:0:33
AAAGTCGAGGTGCCTAAAGTGGCAACCCAGACTCAGCAGCAGGTTGGTGGTGTAGAGCTTCCTGTAGCCGCATGGCGTTCGTACTTAAATATGGAACTAACCATTCCAATTTTCGCTGTCTCTTATACACATCTCCGAGCCCACGAGACT
+
CDDDDFCCBCBCGGGGGGGGGGGHHHHGGHGGHFCFGHHGHHAABGEACEGFAAFAFFFGFGHHHFFFEEG0FGF1E?EFFE2FEGH@BGH4FG3BFEHHC03FDFG4BGHHHE@FGGEGDEFEFDFDFFHCHFFDDBCFCCGG//<AAH
@M02034:409:000000000-BFKT7:1:1106:27487:20342 1:N:0:33
AAAGTCGAGGTGCCTAAAGTGGCAACCCAGACTACTAAGTCTGTTGGTGGTGTAGAGCTTCCTGTAGCCGCATGGCGTTCGTACTTAAATATGGAACTAACCATTCCAATTTTCGCTGTCTCTT
+
AABBBFBBBBAAGGGGGGGGGGGHGHHGFHHGHFGFHBF55DGHHHE22EFFGGG5FDGH5FFGFBFB3ECAEEF1>1>FEEF1?FEG3GHGGGEBGHHH3E3B?4?44FGHH4EAEA?FFFFF
@M02034:409:000000000-BFKT7:1:1106:24688:20345 1:N:0:33
AAAGTCGAGGTGCCTAAAGTGGCAACCCAGACTCCGCCTCCTGTTGGTGGTGTAGAGCTTCCTGTAGCCGCATGGCGTTCGTACTTAAATATGGAACTAACCATTCCAATTTTCGCTGTCTCTTATACACATCTCCGAGCCCACGAGACT
+
ABABAFBBBBABGGGGGGGGGGGHHHHGGHHGHHHGGGGGHHHHHHHGGGGFHHHHHGHHHHHHHHHHHGGGGGHHFGGGGGFFGHHGHHFGHHFHFHFGHHGHHHEHHGHHHHGGGGGHHHHHFHFHFFHHHHBDE//@GFHGFCGGGH
@M02034:409:000000000-BFKT7:1:1106:22583:20345 1:N:0:33
AAAGTCGAGGTGCCTAAAGTGGCAACCCAGACTACTCCTCGTGTTGGTGGTGTAGAGCTTCCTGTAGCCGCATGGCGTTCGTACTTAAATATGGAACTAACCATTCCAATTTTCGCTGTCTCTTATACACATCTCCGAGCCCACGAGACT
+
AABCCFBCBBABGGGGGGGGGGGGHHFGGHHGHHHHHHHHGHHHHHHGFGEFGFHFHFHHHHHHHHHHGGGGFGHHGFGGGEGHHHHGGHHHHHFHGHHFFHFHHHHFHHHHHHGGGGEFHHHHHHHHFHHHHHGHF@@CFGHGGGGGGH
@M02034:409:000000000-BFKT7:1:1106:8679:20353 1:N:0:33
AAAGTCGAGGTGCCTAAAGTGGCAACCCAGACTAATAATAATGTTGGTGGTGTAGAGCTTCCTGTAGCCGCATGGCGTTCGTACTTAAATATGGAACTAACCATTCCAATTTTCGCTGTCTCTTATACACATCTCCGAGCCCACGAGACT
+
BBBBBFBABBABGGGGGGGGGGGGHHGGGHGGHDHH5AGHHHGHHHGFGGEFHHHHHHHHHHHHHHHHGGGEFGHHGGGGGGHHHHHHHHGHHHFHHHFHHHHHHHGHHHHHHHGGGGFHHHHHHHGGHHHHHHGFGGFCGGHGGGGGGH
@M02034:409:000000000-BFKT7:1:1106:5471:20360 1:N:0:33
AAAGTCGAGGTGCCTAAAGTGGCAACCCAGACTGGGGCTGGGGTTGGTGGTGTAGAGCTTCCTGTAGCCGCATGGCGTTCGTACTTAAATATGGAACTAACCATTCCAATTTTCGCTGTCTCTTATACACATCTCCGAGCCCACGAGACT
+
BCCCCFCBCCABGGGGGGGGGGGHHHHGGHHGHHHHGGGGGGGGGGGFFGGGHHHHHHHHHHHHHHHHHGGFGGHGGGGGGEFHHHHHHHHHHHBGFHHHGHGHHHHHHHHHHHGGGGGGHGHHHHHHHHHHHHFHGGGGGGHGGGGGGG
@M02034:409:000000000-BFKT7:1:1106:13709:20366 1:N:0:33
AAAGTCGAGGTGCCTAAAGTGGCAACCCAGACTCAGCCTGAGGTTGGTGGTGTAGAGCTTCCTGTAGCCGCATGGCGTTCGTACTTAAATATGGAACTAACCATTCCAATTTTCGCTGTCTCTTATACACATCTCCGAGCCCACGAGACT
+
CCCCCFBACBBBGGGGGGGGGGGHHHHGGHHGHHHHHHHHHHGHHHGGGGGGHHHHHHHHHHHHHHHHHGGEEGHHGGGGGFHHHHHHHHHHHGHFHHHHHHHHHHHHHHHHHHGGGGGHHGHHHHHHHHGHGHFHGDGGGGHGGGGEDG
@M02034:409:000000000-BFKT7:1:1106:6903:20379 1:N:0:33
AAAGTCGAGGTGCCTAAAGTGGCAACCCAGACTACTAATCAGGTTGGTGGTGTAGAGCTTCCTGTAGCCGCATGGCGTTCGTACTTAAATATGGAACTAACCATTCCAATTTTCGCTGTCTCTTATACACATCTCCGAGCCCACGAGACT
+
BBBCBFCBCCBCGGGGGGGGGGGHHHHGGHHGHHHHHHHHHHHGFHGGGGEFFGHHHHHHHHHHHHHHHGGGGGHHGFGGGGHHHHHHHHHHHHGFHHHFGHFHHHHHHHHHHHGGGGGGHHHHFHGHGHHHHHHHGBCGGGHGGGGGGG
@M02034:409:000000000-BFKT7:1:1106:13720:20380 1:N:0:33
AAAGTCGAGGTGCCTAAAGTGGCAACCCAGACTCAGCCTGAGGTTGGTGGTGTAGAGCTTCCTGTAGCCGCATGGCGTTCGTACTTAAATATGGAACTAACCATTCCAATTTTCGCTGTCTCTTATACACATCTCCGAGCCCACGAGAC
+
A3A3>DAABAABGGGGFFGGFGGHGHHGGHHGHG3FGBGF22FBBF?EEEEFAFGHHGHHHHHHHHEHHGG0EEGFGEGGGGFHGGHBGGGHHHGBFFH?CG3FHFFGBGHHHEGCGGGFFHHHGD3BGH2FBFDDG/CCCF//<</AD
@M02034:409:000000000-BFKT7:1:1106:8760:20381 1:N:0:33
AAAGTCGAGGTGCCTAAAGTGGCAACCCAGACTACGCATCAGGTTGGTGGTGTAGAGCTTCCTGTAGCCGCATGGCGTTCGTACTTAAATATGGAACTAACCATTCCAATTTTCGCTGTCTCTTATACACATCTCCGAGCCCACGAGACT
+
BCCCBFBCBBAAFGGGGGGGGGGHHHHGGHHGHHGGGGGGHHHGGHGEFGEFGHHHHHHHHHHHGHHHGGGFGGHHGGGGGFHHHHHFHHHHHFFFHHHHHHGHHHGHHHHHHHGGGGEHHFHHHHHHEHHHHHGHFGCFGGHGGGGEDH
@M02034:409:000000000-BFKT7:1:1106:7647:20384 1:N:0:33
AAAGTCGAGGTGCCTAAAGTGGCAACCCAGACTAAGAGTCAGGTTGGTGGTGTAGAGCTTCCTGTAGCCGCATGGCGTTCGTACTTAAATATGGAACTAACCATTCCAATTTTCGCTGTCTCTTATACACATCTCCGAGCCCACGAGACT
+
ABBBAFBBBB>ABGGGFG4BFGFHHHFFFEEGGHHFGHEGFHHGGFEFFGGGHGHHHFHHGHHHHFHHHGGEFGFGGGGGGEFHHHHGGHHHHHBBCFFEFHHHHFFFEBFGFHGGG<?3FFGHHHHFFHHHHHGFE/<BCFFGG?CFGH
@M02034:409:000000000-BFKT7:1:1106:26387:20397 1:N:0:33
AAAGTCGAGGTGCCTAAAGTGGCAACCCAGACTGCT
+
BBBBBFAADBBBGGGGGGGGGGGHHHHGGHHGH335
@M02034:409:000000000-BFKT7:1:1106:25739:20398 1:N:0:33
AAAGTCGAGGTGCCTAAAGTGGCAACCCAGACTCAGGGGAAGGTTGGTGGTGTAGAGCTTCCTGTAGCCGCATGGCGTTCGTACTTAAATATGGAACTAACCATTCCAATTTTCGCTGTCTCTTATACACATCTCCGAGCCCACGAGACT
+
AAAAAFABBBAAGGGGGGGGGGGFFHHGGHHGHFGFHHEEEAEBFFCGGGAFGFHHHHHHHHHFGDGGFEEGGGHHGGGGEGFHEFHGDHFFGHEDGHGGGHHHHHGHHHHHHHGGGGEFHGHEGHHDDFFFFGDGFCGCCFHGGGGGFG
@M02034:409:000000000-BFKT7:1:1106:9320:20399 1:N:0:33
AAAGTCGAGGTGCCTAAAGTGGCAACCCAGACTGCGTTGCATGTTGGTGGTGTAGAGCTTCCTGTAGCCGCATGGCGTTCGTACTTAAATATGGAACTAACCATTCCAATTTTCGCTGTCTCTTATACACATCTCCGAGCCCACGAGACT
+
ACBCCFBBCCCCGGGFGGGGGGGHHHHGGHHGHHHGEFGGHHHHHHEEFFGFHHHHHFHHFHHHHHHHHGGEGGHFGGGGGFHHHHHGHHHHHHFGHHHHHHGHHHGGHHHHHHGGGGFHGHHGGHFHGHHHHHHGGCDCCGHGGCGGGH
@M02034:409:000000000-BFKT7:1:1106:10886:20406 1:N:0:33
AAAGTCGAGGTGCCTAAAGTGGCAACCCAGACTAATAAGCAGGTTGGTGGTGTAGAGCTTCCTGTAGCCGCATGGCGTTCGTACTTAAATATGGAACTAACCATTCCAATTTTCGCTGTCTCTTATACACATCTCCGAGCCCACGAGACT
+
BBCCCFCCBCCCGGGGGGGGGGGHHHHGGHHGHHHHHHHHHHHHHHGEFGEFHHHHHHHHHHHHHHHHHGGGGGHHGFGGGGHHHHHHHHHHHHHHHHHGHHGHHHHHHHHHHHGGGGGHHGHGHHGHGHHHHHGHFGGGGGHGGGGGGH
@M02034:409:000000000-BFKT7:1:1106:10906:20408 1:N:0:33
AAAGTCGAGGTGCCTAAAGTGGCAACCCAGACTAATAAGCAGGTTGGTGGTGTAGAGCTTCCTGTAGCCGCATGGCGTTCGTACTTAAATATGGAACTAACCATTCCAATTTTCGCTGTCTCTTATACACATCTCCGAGCCCACGAGACT
+
BAABBDA3A@AAGGGFGGGGGGGFGFFEGHDFHHCDFDGF5BAFGHEAFD1BFFGBHHHHGFHHEHHFHGG?EEH1FEGGFEFFGGHDHHBFHGBGGHHHGHHGFFE?BDFGHF?FGCEFHHGHBGBGFHFBHFFBD/BCDFHE@/ADDH
@M02034:409:000000000-BFKT7:1:1106:24913:20412 1:N:0:33
AAAGTCGAGGTGCCTAAAGTGGCAACCCAGACTTCGAAGCTTGTTGGTGGTGTAGAGCTTCCTGTAGCCGCATGGCGTTCGTACTTAAATATGGAACTAACCATTCCAATTTTCGCTGTCTCTTATACACATCTCCGAGCCCACGAGACT
+
CCCCCFCCCCBCGGGGGGGGGGGHHHHGGHHGHHHGHHGGHHHHHHHGGGEFHHHHHHHHHHHHHHGHHGGGGGHHGGGGGEGHHHHHHHGHHHHHHHHGHHHHHHHHHHHHHHGGGGGHHHHHHHFHFHHHHHHHGDGGGGGGGGGGGH
@M02034:409:000000000-BFKT7:1:1106:26386:20415 1:N:0:33
AAAGTCGAGGTGCCTAAAGTGGCAACCCAGACTGCGAGGTCTGTTGGTGGTGTAGAGCTTCCTGTAGCCGCATGGCGTTCGTACTTAAATATGGAACTAACCATTCCAATTTTCGCTGTCTCTTATACACATCTCCGAGCCCACGAGACT
+
ABBABFBBBBBBGGGGGGGGGGGHHHGGGHHGHHHGGGGGHHHHHHHEGG1FHFHHHHGHHFHHGHGHHGGGGGHHEAEFEEGEHHF@GHGFGHGFFHHFGHGHHHHHGHHHHHGGGCEGHHHHHHHBHHFF2FFGGDGGGGHGGGGGGB
@M02034:409:000000000-BFKT7:1:1106:8159:20420 1:N:0:33
AAAGTCGAGGTGCCTAAAGTGGCAACCCAGACTAATCAGCAGGTTGGTGGTGTAGAGCTTCCTGTAGCCGCATGGCGTTCGTACTTAAATATGGAACTAACCATTCCAATTTTCGCTGTCTCTTATACACATCTCCGAGCCCACGAGACT
+
BBBBAFCCCCBCGGGGGGGGGGGGHHGGGHHGHHHHHHGHHHGHHHGEAEBFGHHFHBHHHFHHHGHHHEEEGGHHGGGGGBGHHHHGHHDGGHGGFFHGHHEHHHHHDGHHHGEAFFGBGFGHHHGGHEFHHHGGFC/DGF<FGGDGFF
@M02034:409:000000000-BFKT7:1:1106:16336:20429 1:N:0:33
AAAGTCGAGGTGCCTAAAGTGGCAACCCAGACTCGTGGGGATGTTGGTGGTGTAGAGCTTCCTGTAGCCGCATGGCGTTCGTACTTAAATATGGAACTAACCATTCCAATTTTCGCTGTCTCTTATACACATCTCCGAGCCCACGAGACT
+
BBBCAFBCCCBCGGGGGGGFGGGHHHHGGHHGHHGHHGGGGGGHHHHGGGABGHHHHHHHHHHHHHHHHGGGGGHHGGGGGFHHHHHHHHHHHHHHHHHHHHHHHHHHHHHHHHGGGGGHHHHHHHGHHHHHHGHHD?DGGEHGGGGEFG
@M02034:409:000000000-BFKT7:1:1106:11344:20434 1:N:0:33
AAAGTCGAGGTGCCTAAAGTGGCAACCCAGACTCATGCTCTTGTTGGTGGTGTAGAGCTTCCTGTAGCCGCATGGCGTTCGTACTTAAATATGGAACTAACCATTCCAATTTTCGCTGTCTCTTATACACATCTCCGAGCCCACGAGACT
+
CCCCBFBCCCBCGGGGGGGGGGGHHHHGGHGGHHGFHHGHHGGFGH2AAEEFGFGFHFFC5FFGGFGGFGGEFFFCEEGGGEBHGHGFHHHHHHFDGGHGFF3FFFDB?GGHGBEEGDAGFHGGFFFHGEHCGHHDF?FGDGHGGGGDGH
@M02034:409:000000000-BFKT7:1:1106:19013:20438 1:N:0:33
AAAGTCGAGGTGCCTAAAGTGGCAACCCAGACTGCGAAGAATGTTGGTGGTGTAGAGCTTCCTGTAGCCGCATGGCGTTCGTACTTAAATATGGAACTAACCATTCCAATTTTCGCTGTCTCTTATACACATCTCCGAGCCCACGAGACT
+
AABBADABDBABGGGGFFGFGGGHHHHGGHCFHHHGCFFGHHHGFHGEFDEFFHGBHHFHDGHHGFHHHG?EGFHFGAEGGGHEHG4FFHFHGGDGHCGCFFDFHHFFHHFHEFEEGGGHHBGHBGDD3F2CFGB2<<B?CFEGG?@FGH
@M02034:409:000000000-BFKT7:1:1106:27045:20448 1:N:0:33
AAAGTCGAGGTGCCTAAAGTGGCAACCCAGACTATGTCGTCTGTTGGTGGTGTAGAGCTTCCTGTAGCCGCATGGCGTTCGTACTTAAATATGGAACTAACCATTCCAATTTTCGCTGTCTCTTATACACATCTCCGAGCCCACGAGACT
+
ABCBAFAACCBCGGGGGGGGGGGHHHHGGHHGHHHHFGGCFGGGHHHEFGEFGHHHHGHHHHHHHHHHHGGEFGHGGGGGGGFHGHHGHH4GGHFGFHHHFHHHGHGGGHHHHHGDGGGHHHHHHHGGFHHGHHFGDB?DGGHGGCGGGF
@M02034:409:000000000-BFKT7:1:1106:27517:20454 1:N:0:33
AAAGTCGAGGTGCCTAAAGTGGCAACCCAGACTAAGAATACGGTTGGTGGTGTAGAGCTTCCTGTAGCCGCATGGCGTTCGTACTTAAATATGGAACTAACCATTCCAATTTTCGCTGTCTCTTATACACATCTCCGAGCCCACGAGACT
+
CCCCCFBBBCABGGGGGGGGGGGGHHHGGHHGHHFHHHHHHHGHGGGGGGEFGHHGHHHHHGHHGHHHHGGGGGHHGEGGGGFHHHHHHHHHHHGHGHHGHHHHGHGHGHHHHHGGGGGHHHHHGHGHFHGHFHGHGCGGGGHGGGGGFG
@M02034:409:000000000-BFKT7:1:1106:4437:20457 1:N:0:33
AAAGTCGAGGTGCCTAAAGTGGCAACCCAGACTTCGCCGTCGGTTGGTGGTGTAGAGCTTCCTGTAGCCG
+
>AAAAFA111A>FGGCCF1GBBCBFHHE0GGGHFGGGF?/AA/AEEAAAEAFGHHDG1FFHGFHHHH21B
@M02034:409:000000000-BFKT7:1:1106:6357:20459 1:N:0:33
AAAGTCGAGGTGCCTAAAGTGGCAACCCAGACTCCGCCGCCTGTTGGTGGTGTAGAGCTTCCTGTAGCCGCATGGCGTTCGTACTTAAATATGGAACTAACCATTCCAATTTTCGCTGTCTCTTATACACATCTCCGACCCACGAGACTA
+
CCCCCFBCCCABGGGGGGGGGGGGHHHGGHHGHHHGGGGGGGGHHHHGGGAFGHHHHHHHHGHHGHHHHGGFGGHHGFGGGEFHHHGGHHFGHHGGHHGGHHHHHHGHHHHHHHGGGGGHGHHHHHHHGHHHGHHHGCGGDHGGGGGGHF
@M02034:409:000000000-BFKT7:1:1106:24002:20479 1:N:0:33
AAAGTCGAGGTGCCTAAAGTGGCAACCCAGACTGTTAATGTTGTTGGTGGTGTAGAGCTTCCTGTAGCCGCATGGCGTTCGTACTTAAATATGGAACTAACCATTCCAATTTTCGCTGTCTCTTATACACATCTCCGAGCCCACGAGACT
+
CCCCCFBBBCBCGGGGGGGGGGGHHHHGGHHGHHHHHHHHHHGHHHHGGGEFGHHHHHHHHHHHHHHHHGGGGGHGGGGGGEGHHHHHHHHHHHGHHHHHHHHHHHHHHHHHHHGGGGGHHHHHHHGHGHHHHHGHGGGGGGGGGGGGGH
@M02034:409:000000000-BFKT7:1:1106:17259:20482 1:N:0:33
AAAGTCGAGGTGCCTAAAGTGGCAACCCAGACTAATACGCCTGTTGGTGGTGTAGAGCTTCCTGTAGCCGCATGGCGTTCGTACTTAAATATGGAACTAACCATTCCAATTTTCGCTGTCTCTTATACACATCTCCGAGCCCACGAGACT
+
BBCCBFCCBCCCGGGGGGGGGGGHHHHGGHHGHHHHHHHGGHHHHHHEFGEFGHHHHHHHHHHHHHHHHGGGGGHHGGGGGGHHHHHHHHHHHHHGHHHHHHHHHHHHHHHHHHGGGGGHHHHHHHHHHHHHHHHHGCGFGGHGGFGEGH
@M02034:409:000000000-BFKT7:1:1106:21017:20487 1:N:0:33
AAAGTCGAGGTGCCTAAAGTGGCAACCCAGACTAATAAGAATGTTGGTGGTGTAGAGCTTCCTGTAGCCGCATG
+
CCCCCFBCCBBCGGGGGGGGGGGHHHHGGHHGHBAF55AA5BGGHHHFF2FCABF55BFG5FD5B5B5AAE0EE
@M02034:409:000000000-BFKT7:1:1106:5587:20488 1:N:0:33
AAAGTCGAGGTGCCTAAAGTGGCAACCCAGACTACGCAGAATGTTGGTGGTGTAGAGCTTCCTGTAGCCGCATGGCGTTCGTACTTAAATATGGAACTAACCATTCCAATTTTCGCTGTCTCTTATACACATCTCCGAGCCCACGAGACT
+
CBBCCFBCCCCCGGGGGGGGGGGHHHHGGHHGHHHGGGGGHHHGHHHGGGEFGHHHHHHHHHHHHHHHHGGGGGHHGGGGGGHHHHHHHHHHHHHHHHHHHHGHHHHHHHHHHHGGGGGHGHHHHHGGHHFHHHHFG?DGGGHGGGGGGF
@M02034:409:000000000-BFKT7:1:1106:15716:20489 1:N:0:33
AAAGTCGAGGTGCCTAAAGTGGCAACCCAGACTATGAATAAGGTTGGTGGTGTAGAGCTTCCTGTAGCCGCATGGCGTTCGTACTTAAATATGGAACTAACCATTCCAATTTTCGCTGTCTCTTATACACATCTCCGAGCCCACGAGACT
+
>3A?3BA?DB>A4EFFBDGFBFFGHHEEFHGGHHHHHGHFFFF5BFEAFDEC1GGFGFG3FGGGGHFEBEGAEEHFEFCFGEFHHFHFHH4GGB3FBEBEBH?FGFFD4DFFHBEEEGFB4BB?DF4DFGBBCGF1?<>>BACF/A<DDH
@M02034:409:000000000-BFKT7:1:1106:26446:20504 1:N:0:33
AAAGTCGAGGTGCCTAAAGTGGCAACCCAGACTTTGTCTACGGTTGGTGGTGTAGAGCTTCCTGTAGCCGCATGGCGTTCGTACTTAAATATGGAACTAACCATTCCAATTTTCGCTGTCTCTTATACACATCTCCGAGCCCACGAGACT
+
CCBCCFBCCCCBGGGGGGGGGGGHHHHGGHHGHHHHHHHFEFGHGGGGGGGFFEHEHFHHFHHHFBGGFGGEFGHFFEEGGFFHHHHFFHHHGHBBFHHHGCBGHGFFFHHHHHFGGGFGHHHGHFHHHHHHGHHHGCCCGGHGG@@GGH
@M02034:409:000000000-BFKT7:1:1106:20452:20504 1:N:0:33
AAAGTCGAGGTGCCTAAAGTGGCAACCCAGACTCATTCTTCTGTTGGTGGTGTAGAGCTTCCTGTAGCCGCATGGCGTTCGTACTTAAATATGGAACTAACCATTCCAATTTTCGCTGTCTCTTATACACATCTCCGAGCCCACGAGACT
+
BBBBAFBBBBAAGGGGGGGGGGGHHHHGGHHGHHGHHGHHGGHHHHHEFGEGFHHHHHHHHHHHHHHHHFGEGGHFFEGGGEBGHHHHGHHHHE3BCHHHFFGGHHFFFGHGHHGDGGGHHHHHFGFHGFHHHHGHF@DCCGFGGGGGDH
@M02034:409:000000000-BFKT7:1:1106:11930:20504 1:N:0:33
AAAGTCGAGGTGCCTAAAGTGGCAACCCAGACTACGACTAATGTTGGTGGTGTAGAGCTTCCTGTAGCCGCATGGCGTTCGTACTTAAATATGGAACTAACCATTCCAATTTTCGCTGTCTCTTATACACATCTCCGAGCCCACGAGACT
+
BBBBBFBBBBBAGGGGGGGFGGGHHHHGGHHGHHHGGGGGHHHGGHHEFGAFGHHHHHHHHHHHHHHHHGGGGGHHGGGGGFHHHHGHHHHHHHGGHGHFHHHHHGHGHHHHHGGGGGGGHHHHHHHHFHGHHHFDE?CCGGHGGGGGGF
@M02034:409:000000000-BFKT7:1:1106:20434:20508 1:N:0:33
AAAGTCGAGGTGCCTAAAGTGGCAACCCAGACTCATTCTTCTGTTGGTGGTGTAGAGCTTCCTGTAGCCGCATGGCGTTCGTACTTAAATATGGAACTAACCATTCCAATTTTCGCTGTCTCTTATACACATCTCCGAGCCCACGAGACT
+
BBCCBFBCCCBBGGGGGGGFGGGHHHHGGHHGHHHHHHHHHHHHHHHGGGEFGHHGHHHHHHHHHHHHHGGGGGHHGGGGGAGHHHHGHHHHHHGHHHHGHHGHHHHHHHHHHHGGGGGGHGHHGHHHHGHHHHHHGBDFGGHGGGGGGH
@M02034:409:000000000-BFKT7:1:1106:12114:20510 1:N:0:33
AAAGTCGAGGTGCCTAAAGTGGCAACCCAGACTCCTCATCCGGTTGGTGGTGTAGAGCTTCCTGTAGCCGCATGGCGTTCGTACTTAAATATGGAACTAACCATTCCAATTTTCGCTGTCTCTTATACACATCTCCGAGCCCACGAGACT
+
CCCCBFCCCCCCGGGGGGGGGGGHHHHGGHHGHHHHHHHHHGGFGGGEFGFFHHHHHHHHHHHHHHHHHGGFGGHHGGGGGGHHHHHHHHHHHHGGFHHHHHHHHHGHHHHHHHGGGGGGHGHHHHHFGHFHGG3GEBCCGGHGGGGGGH
@M02034:409:000000000-BFKT7:1:1106:24789:20512 1:N:0:33
AAAGTCGAGGTGCCTAAAGTGGCAACCCAGACTAATAATAAGGTTGGTGGTGTAGAGCTTCCTGTAGCCGCATGGCGTTCGTACTTAAATATGGAACTAACCATTCCAATTTTCGCTGTCTCTTATACACATCTCCGAGCCCACGAGACT
+
BBBBBFBABBABGGGGGGGGGFGGGHHDGHHGHHHHHHHHGFFFGHGGGGEFGHHGHHHHHHHHGGHGHEFGGGHHGEGGGGHHHHHHHHEGHGFGFGHFHHHHHHHGFGGHHHGGGGGGFHHHFGFFGHHHGGGDEBCDCEHGGDGFEH
@M02034:409:000000000-BFKT7:1:1106:24770:20514 1:N:0:33
AAAGTCGAGGTGCCTAAAGTGGCAACCCAGACTAATAATAAGGTTGGTGGTGTAGAGCTTCCTGTAGCCGCATGGCGTTCGTACTTAAATATGGAACTAACCATTCCAATTTTCGCTGTCTCTTATACACATCTCCGAGCCCACGAGACT
+
BACCBFCCCCCAGGGGGGGGGGGHHHHGGHDGHHHHHHHHHGHHHHGGGGEFHHHHHHHHHHHHHHHHHGGGGGHHGGGGGGHHHHFFGHFHHHGFHFGGHHGHHHGFHHHHHHGGGGGHHGHHHHGHGHHHGHGHGCGGGGHGG?CEGF
@M02034:409:000000000-BFKT7:1:1106:4525:20517 1:N:0:33
AAAGTCGAGGTGCCTAAAGTGGCAACCCAGACTGGGGTGGGGGTTGGTGGTGTAGAGCTTCCTGTAGCCGCATGGCGTTCGTACTTAAATATGGAACTAACCATTCCAATTTTCGCTGTCTCTTATACACATCTCCGAGCCCACGAGACT
+
ABBBBFBBBBAAFGGGGGGGGGGGFHHGGHHGCGCFE2AE?CE0EE@FFE>?FGHFGHGHGHHHHGHHHEEGGGHGGEGGDGCHGFGGGH4FGHDGGFFGHFHHHHGHHHHHHHGGGGG2GGFHHHHHGHEF1GDHGCC@-FEGCGGGAD
@M02034:409:000000000-BFKT7:1:1106:15586:20522 1:N:0:33
AAAGTCGAGGTGCCTAAAGTGGCAACCCAGACTCAGCTTCAGGTTGGTGGTGTAGAGCTTCCTGTAGCCGCATGGCGTTCGTACTTAAATATGGAACTAACCATTCCAATTTTCGCTGTCTCTTATACACATCTCCGAGCCCACGAGACT
+
AABAAFABBBBBGGGGGGGCFFGFHHHGFHHGFHHHHHHHGGGHGHGEFEEFGHHGHHHHHHHHHHHHHGGGGGHGGEFGGF2GGHHHGFFFGF3GFHFCBHHGHHGGHHGHHHGDG?FFHFHGHHFGHFGHGHFHGCCGFGHGCG?DDF
@M02034:409:000000000-BFKT7:1:1106:22109:20531 1:N:0:33
AAAGTCGAGGTGCCTAAAGTGGCAACCCAGACTCATCCGACTGTTGGTGGTGTAGAGCTTCCTGTAGCCGCATGGCGTTCGTACTTAAATATGGAACTAACCATTCCAATTTTCGCTGTCTCTTATACACATCTCCGAGCCCACGAGACT
+
BCBBBFCCCDCCGGGGGGGGGGGHHHHGGHH23ACG5AE2AEA3DGE1AEEEA3G5D5B35FFFF5F53EG?EEF1>B>E?B2?FGHGDGHFED33FBGH303B??F44GEHH4EAEE<GBFF33?F3FCFCGHH2D?DF?FAFDG//CG
@M02034:409:000000000-BFKT7:1:1106:4869:20532 1:N:0:33
AAAGTCGAGGTGCCTAAAGTGGCAACCCAGACTCGGGGGCCTGTTGGTGGTGTAGAGCTTCCTGTAGCCGCATGGCGTTCGTACTTAAATATGGAACTAACCATTCCAATTTTCGCTGTCTCTTATACACATCTCCGAGCCCACGAGACT
+
CBCCBFBBBCBBGGGGGGGFGGGHHHGGGHGGHHGGFCGGGGGGHHHGFGEFGGHGHHHGHHHHHHGHHGFGGGHHGGGGGFHHHHHHHHGHHHHFHHGFGHGHHHHHHHGHHHGGGGGFFGHHFHGHHHHHHHFBDCFGGGHGGGGGGD
@M02034:409:000000000-BFKT7:1:1106:7122:20533 1:N:0:33
AAAGTCGAGGTGCCTAAAGTGGCAACCCAGACTACGACGCAGGTTGGTGGTGTAGAGCTTCCTGTAGCCGCATGGCGTTCGTACTTAAATATGGAACTAACCATTCCAATTTTCGCTGTCTCTTATACACATCTCCGAGCCCACGAGACT
+
AABCADABBCBCGGGGGGGGGGGHHHHGGHHGHHHGGGGGGGGGGHGEFGEFGHHHHHHHHHHHGHHHHGGGGGHHGGGGGFHHHHHGHHGHHHGFHHHHHHGHHHGHHHHHHHGGGGGHHHHHHHFHGHGHHHHHGGGGGGHGGGGGGG
@M02034:409:000000000-BFKT7:1:1106:27024:20542 1:N:0:33
AAAGTCGAGGTGCCTAAAGTGGCAACCCAGACTTCTCATAAGGTTGGTGGTGTAGAGCTTCCTGTAGCCGCATGGCGTTCGTACTTAAATATGGAACTAACCATTCCAATTTTCGCTGTCTCTTATACACATCTCCGAGCCCACGAGACT
+
CCCCCFCCCCBCGGGGGGGGGGGHHHHGGHHGHHHHHHHHHHHHHHGFGGEFHHHHHHHHHHHHHFHHHGGGFGHHFEGGGFHHHHHGHHHHHHFHHHHHHHHHHHGHHHHHHHGGGGGHEHGHHFHHHHHHHHHFGCGGGGHGGGGGGH
@M02034:409:000000000-BFKT7:1:1106:7022:20550 1:N:0:33
AAAGTCGAGGTGCCTAAAGTGGCAACCCAGACTACTAATAAGGTTGGTGGTGTAGAGCTTCCTGTAGCCGCATGGCGTTCGTACTTAAATATGGAACTAACCATTCCAATTTTCGCTGTCTCTTATACACATCTCCGAGCCCACGAGACT
+
CCCCCFBCCCBCGGGGGGGGGGGHHHHGGHHGHHHHHHHHHHHHGHGEFGEFHHHHHHHHHHHHHHHHHGGFGGHHGGGGGGHHHHHGHHFHHHFHGHHHHHGHHHHHHHHHHHGGGGGHHHHHHHHHHHFHHHHGGCGGGGHGGGGGGH
@M02034:409:000000000-BFKT7:1:1106:14094:20559 1:N:0:33
AAAGTCGAGGTGCCTAAAGTGGCAACCCAGACTGCGATGTCTGTTGGTGGTGTAGAGCTTCCTGTAGCCGCATGGCGTTCGTACTTAAATATGGAACTAACCATTCCAATTTTCGCTGTCTCTTATACACATCTCCGAGCCCACGAGACT
+
CCCCCFBCCCCCGGGGGGGGGGGHHHHGGHHGHHHGGHGHHHHHHHHGFGEFGGHGHHHHHHHHHHHGHGGFGGHFGGGGGEFHGHHHFHHHGH3BFGHHHFEGHHGFHHHHHHFGGGGHHHHHGHFHHHHHGEGFE/CGGGHGGGGEGH
@M02034:409:000000000-BFKT7:1:1106:26110:20561 1:N:0:33
AAAGTCGAGGTGCCTAAAGTGGCAACCCAGACTCTTCGGCCGGTTGGTGGTGTAGAGCTTCCTGTAGCCGCATGGCGTTCGTACTTAAATATGGAACTAACCATTCCAATTTTCGCTGTCTCTTATACACATCTCCGAGCCCACGAGACT
+
CCCCCFCCCBBCGGGGGGGGGGGHHHHGGHHGHGHHHHGFGGGGGGGGGGFFGHHHHHHHHHHHHHHHHGGGGGHFGEGGGGHHHHFGHHGHHHGGFHHGHHGHHHGHHHHHHHGGGGGHHFHHHHFDGGHFFHGHG@CCGGHECFGGGH
@M02034:409:000000000-BFKT7:1:1106:28661:20562 1:N:0:33
AAAGTCGAGGTGCCTAAAGTGGCAACCCAGACTCCGCCGGGTGTTGGTGGTGTAGAGCTTCCTGTAGCCGCATGGCGTTCGTACTTAAATATGGAACTAACCATTCCAATTTTCGCTGTCTCTTATACACATCTCCGAGCCCACGAGACT
+
CCCCCFBBCBCCGGGFGGGGGGGHHHHGGHHGHB3A2AA201AEEHHFGGBFGHHHHHHHHHHHHHHHHGGGGGHHGFGGGGGHHHHHHHHHHHFHHHHHHHHHHHHHHHHHHHGGGGGHHHHHHH>GHHHHHHHHG@C?FCHGGGGGGD
@M02034:409:000000000-BFKT7:1:1106:26988:20563 1:N:0:33
AAAGTCGAGGTGCCTAAAGTGGCAACCCAGACTACTTGTCTGGTTGGTGGTGTAGAGCTTCCTGTAGCCGCATGGCGTTCGTACTTAAATATGGAACTAACCATTCCAATTTTCGCTGTCTCTTATACACATCTCCGAGCCCACGAGACT
+
BBCCAFBBCBCCGFGGGGGGGGGHHDHGGHHFHHHHHHHGHHGHHGGEFGEFGFHGGHHHFGFHFFHGGGGFGGGCFEFFFGFHHHHHHHHHFGDBGHHFGHFHHGHFGFDHHHGEGGGGHHHHGHDFFFHHHGGHGCGG@FHGGGGGCD
@M02034:409:000000000-BFKT7:1:1106:17540:20564 1:N:0:33
AAAGTCGAGGTGCCTAAAGTGGCAACCCAGACTCAGACTAATGTTGGTGGTGTAGAGCTTCCTGTAGCCGCATGGCGTTCGTACTTAAATATGGAACTAACCATTCCAATTTTTCGCTGTCTCTTATACACATCTCCGAGCCCACGAGA
+
AAAABFBBBB>AGGGGGGGGGFFFHHCAFGHGHHGF3EGFGHFHHFEAFEEFGBGFHFGGHCGFGHHHHGGAEFHHGEEFE>?FGHF@FEEHGFBFFGFGHHBGFHHDFFGGGHHGAEDEFHBGFG4GFDGFHHHFGEGGD/FEEGCCG
@M02034:409:000000000-BFKT7:1:1106:28015:20566 1:N:0:33
AAAGTCGAGGTGCCTAAAGTGGCAACCCAGACTGTTTCTCCTGTTGGTGGTGTAGAGCTTCCTGTAGCCGCATGGCGTTCGTACTTAAATATGGAACTAACCATTCCAATTTTCGCTGTCTCTTATACACATCTCCGAGCCCACGA
+
CCCCCFBCCCCCGGGGGGGGGGGHHHHGGHHGGHG5BFH5BGHHFHGAF2EFGGHD55GH5FFGGAG5FAEAEEHAE>EFEEGFCGHGGGFGH333BGHGFF3FH4FF4FGHHHCFF/EEGGGHFGH4FFGHHFFDD/<BF/=?/<
@M02034:409:000000000-BFKT7:1:1106:5563:20569 1:N:0:33
AAAGTCGAGGTGCCTAAAGTGGCAACCCAGACTCATGTGGGGGTTGGTGGTGTAGAGCTTCCTGTAGCCGCATGGCGTTCGTACTTAAATATGGAACTAACCATTCCAATTTTCGCTGTCTCTTATACACATCTCCGAGCCCACGAGACT
+
AABBBFBBBBBBGGGGGGGGGGGHFHGGGHHGHHHHHHHHGGGEGGGEFGBFGHHHHHHHHGHGHHHFHGGGGGHGEEEFEFHHHHHHHHFHHHFGHHFGHHHHHGGFHHHHHFGDGGFFFHHHHHHG2GGGFGDDE/CCFGHGGGCGA>
@M02034:409:000000000-BFKT7:1:1106:3841:20572 1:N:0:33
AAAGTCGAGGTGCCTAAAGTGGCAACCCAGACTACGAATAATGTTGGTGGTGTAGAGCTTCCTGTAGCCGCATGGCGTTCGTACTTAAATATGGAACTAACCATTCCAATTTTCGCTGTCTCTTATACACATCTCCGAGCCCACGAGACT
+
BBBBBFBBBBABGGGGGGGGFGGHHGHGGHHGGHHEEAGF5FGHHHHGFGEFHHHGHHHHHGHHHGHHHGGGGGHHGGGGGEHHHHFGHHGHHHBGGHHHHHHHHHDGFGHHHHGGGGGHHGHHGHGHFFFHFGF2ECC?CFHGG@FDDG
@M02034:409:000000000-BFKT7:1:1106:25630:20576 1:N:0:33
AAAGTCGAGGTGCCTAAAGTGGCAACCCAGACTGAGGGTCGGGTTGGTGGTGTAGAGCTTCCTGTAGCCGCATGGCGTTCGTACTTAAATATGGAACTAACCATTCCAATTTTCGCTTCTCTTATACACATCTCCGAGCCCACGAGACTA
+
CCCCCFCCCBCAGGGGGGGGGGGHHHHGGHGGHHHHGGGHGGGGFGGFGGEFGGHHHHHHHHHGHHHHHGGGGGHGGEFGEGGHHHHGHHGHHHFFHGHFHGHHHHGHHHHHHHGGGHGHHHHHHHFHFFHFHHGEDCGGGHGGGGEGHG
@M02034:409:000000000-BFKT7:1:1106:16833:20576 1:N:0:33
AAAGTCGAGGTGCCTAAAGTGGCAACCCAGACTACTGGGGGGGTTGGTGGTGTAGAGCTTCCTGTAGCCGCATGGCGTTCGTACTTAAATATGGAACTAACCATTCCAATTTTCGCTGTCTCTTATACACATCTCCGAGCCCACGAGACT
+
BBCCAFBBCCCCGGGGGGGGGGGHHHHGGHHGHHHHHHHGGGGFGGGDEGDEGGGGGGGGGGGGGGGGGGGBFGGGFFFFFFFFFFFFFFFFFFFFFFFFFFFFFFFFFFFFFFFFFFFFFFFFFFFFFFFFFFFFF=FFFFFFFFFFFF
@M02034:409:000000000-BFKT7:1:1106:6156:20576 1:N:0:33
AAAGTCGAGGTGCCTAAAGTGGCAACCCAGACTGCGAGTCAGGTTGGTGGTGTAGAGCTTCCTGTAGCCGCATGGCGTTCGTACTTAAATATGGAACTAACCATTCCAATTTTCGCTGTCTCTTATACACATCTCCGAGCCCACGAGACT
+
BBBBBFBBBBBBGGGGGGGGGGGGHGHGCHHGHHGGEEGHHHGHHHGGGGAFGHHHHHHHHHHHHHFHHGGEEFHFGGGGGEGFHHGFGHGHHHF3GHHGHGHHHHGB4BFHFHGGGEFHHHHHHH?HHHHHHHHHG@C@DGHF@GCEDD
@M02034:409:000000000-BFKT7:1:1106:6657:20578 1:N:0:33
AAAGTCGAGGTGCCTAAAGTGGCAACCCAGACTGCTG
+
B@BBBFAABBAAGGGGGGGGGGGHHHHGGHHGG335B
@M02034:409:000000000-BFKT7:1:1106:8911:20587 1:N:0:33
AAAGTCGAGGTGCCTAAAGTGGCAACCCAGACTAGTAATAAGGTTGGTGGTGTAGAGCTTCCTGTAGCCGCATGGCGTTCGTACTTAAATATGGAACTAACCATTCCAATTTTCGCTGTCTCTTATACACATCTCCGAGCCCACGAGACT
+
CCCCBFBCCCBCGGGGGGGGGGGHHHHGGHHGHHHHHHHHHHHHHHGFGGGFHHHFHHHHHHHHHHHHHGGEEGHFGGGGGGGHHHHGHHHHHHGGFHHHHHGGHHGFHGHHHGEFGGGFHHHHHHHHHHHHHHHHGGGGGGHGGCGFGH
@M02034:409:000000000-BFKT7:1:1106:2995:20588 1:N:0:33
AAAGTCGAGGTGCCTAAAGTGGCAACCCAGACTAATACTTCGGTTGGTGGTGTAGAGCTTCCTGTAGCCGCATGGTGTTC
+
BBBBBFBB@DBBGGGGGFFGGGGHHHHGGGHGHHE5FEH5ABEF?2AEF1EFA3F555BA5FFAG5D5B1E0E?155??G
@M02034:409:000000000-BFKT7:1:1106:5932:20590 1:N:0:33
AAAGTCGAGGTGCCTAAAGTGGCAACCCAGACTCAGCAGCCTGTTGGTGGTGTAGAGCTTCCTGTAGCCGCATGGCGTTCGTACTTAAATATGGAACTAACCATTCCAATTTTCGCTGTCTCTTATACACATCCCGAGCCCACGAGACTA
+
ABBBAFABBBAAGGGGGGGGGGGHHHHGGHHGHHHHHHHHHHHGGHHGGGEFHHHGHHHHHHHHHHHHHGGGEGHHGGGGGGFHHHHHEGFGHHFGHHH3GHHGHHGHHHHHHHGGGFFHHHHHHHGHHHFHHGHGGGGGGHGGGCDDHD
@M02034:409:000000000-BFKT7:1:1106:4142:20594 1:N:0:33
AAAGTCGAGGTGCCTAAAGTGGCAACCCAGACTTCGTTTTTTGTTGGTGGTGTAGAGCTTCTTGTAGC
+
BBBBBFBBBBBBGGGGGGGGGGGHHHHGGHHGHFHA232B2AEGHHHGGGBFGHHHHBGGH555555D
@M02034:409:000000000-BFKT7:1:1106:6664:20595 1:N:0:33
AAAGTCGAGGTGCCTAAAGTGGCAACCCAGACTTCGTCTGTTGTTGGTGGTGTAGAGCTTCCTGTAGCCGCATGGCGTTCGTACTTAAATATGGAACTAACCATTCCAATTTTCGCTGTCTCTTATACACATCTCCGAGCCCACGAGACT
+
AAAABF@ABBAAGGGGGGGGGGGGFHFEDHHGHHFGHGHFDGFHHGGEFGEFHGGAGGGHHFHHHHHHHGFEEEHGEEEEFFFHHHHFHHFHHGBGHGHHHHHHHHFDGHHHHFGEGGFGEHGHHHHHHGGHHHHDE<DGCGFA/@@D/G
@M02034:409:000000000-BFKT7:1:1106:16025:20600 1:N:0:33
AAAGTCGAGGTGCCTAAAGTGGCAACCCAGACTTCGGGTGGGGTTGGTGGTGTAGAGCTTCCTGTAGCCGCATGGCGTTCGTACTTAAATATGGAACTAACCATTCCAATTTTCGCTGTCTCTTATACACATCTCCGAGCCCACGAGACT
+
BBBBAFBBBBBBGGGGGGGGGGGHHHHGGHHGHHHEGGGEGCGGGCAFGGGFGFGDFHHHFHHHHHHHHGGEGFFAFEGGGGFHGGHFGHHFGHBGFHHFFEBGHHFHHHGFHHGDDDDFFGHHHHFHFHB2GD@FDCCFGEEGGCFGGH
@M02034:409:000000000-BFKT7:1:1106:14062:20602 1:N:0:33
AAAGTCGAGGTGCCTAAAGTGGCAACCCAGACTAATTCGAAGGTTGGTGGTGTAGAGCTTCCTGTAGCCGCATGGCGTTCGTACTTAAATATGGAACTAACCATTCCAATTTTCGCTGTCTCTTATACACATCTCCGAGCCCACGAGACT
+
CCBCCFCCCCBCGGGGGGGGGGGHHHHGGHHGHHHHHHGHHGGHHHGFGGEFHFHGHHHHHHHHHHHHHGGGGGHHGGGGGEGHHHHHHHHHHHFHHHHGHHGHHHGGHHHHHHGGGGGHHHHHHHFHHHHHHHHHGDGGFFHGGGGEEG
@M02034:409:000000000-BFKT7:1:1106:12590:20608 1:N:0:33
AAAGTCGAGGTGCCTAAAGTGGCAACCCAGACTCCGACTGCGGTTGGTGGTGTAGAGC
+
CCDDBFBBCCCCGGGGGGGGGGGHHHHGGHHGHHHGEEGGFAFGCE?A1AE113F555
@M02034:409:000000000-BFKT7:1:1106:8462:20610 1:N:0:33
AAAGTCGAGGTGCCTAAAGTGGCAACCCAGACTACTTCTCCTGTTGGTGGTGTAGAGCTTCCTGTAGCCGCATGGCGTTCGTACTTAAATATGGAACTAACCATTCCAATTTTCGCTGTCTCTTATATACATCTCCGAGCCCACGAGACT
+
AAAAAFABBBAAGGGGGGGGGCGBFHHEGHFGHFFHHHFHFGHGHEGFFGAFAGHDGHHHFHHGHFGEHEGGGGHHGEEFEGCFGHHDHHDGFB33FFDEGHHHHHHH4FGHHHGGGGGFGHHHHHF4BGFHHDHGG?DC?FHGGCGGDG
@M02034:409:000000000-BFKT7:1:1106:26101:20611 1:N:0:33
AAAGTCGAGGTGCCTAAAGTGGCAACCCAGACTGGGGGGCATGTTGGTGGTGTAGAGCTTCCTGTAGCCGCATGGCGTTCGTACTTAAATATGGAACTAACCATTCCAATTTTCGCTGTCTCTTATACACATCTCCGAGCCCACGAGACT
+
BBBBBFBBBBABGGGGGGGGGGGHHHGGDHHGHHHC2E/>E2FHGHHDFGBFGHHHHHHGHHHHDGHHHGGDDGHGGGGGGDHHHHHDHHFHHH=<GGDGHHHCHHGBGGHHHHGGGGGFHHGGFFCF9FBFFFGFE:DCCFEEA-9AFF
@M02034:409:000000000-BFKT7:1:1106:7027:20611 1:N:0:33
AAAGTCGAGGTGCCTAAAGTGGCAACCCAGACTCATAATAATGTTGGTGGTGTAGAGCTTCCTGTAGCCGCATGGCGTTCGTACTTAAATATGGAACTAACCATTCCAATTTTCGCTGTCTCTTATACACATCTCCGAGCCCACGAGACT
+
AABCBFBBBCBBGGGGGGGGGGGHHHHGGHHGHHHHHHHHGHHHHHHEFGFFGHHHHHHHHHHHHHHGHGGGGGHHGGGGGFHHHHHHHHHHHHFFHHHHHHGHHHGFHHHHHHGGGGGGHHHHHHHHGHGHHHHGGGGGGGHGGGGGGF
@M02034:409:000000000-BFKT7:1:1106:24463:20614 1:N:0:33
AAAGTCGAGGTGCCTAAAGTGGCAACCCAGACTGGTCCGTCTGTTGGTGGTGTAGAGCTTCCTGTAGCCGCATGGCGTTCGTACTTAAATATGGAACTAACCATTCCAATTTTCGCTGTCTCTTATACACATCTCCGAGCCCACGAGACT
+
BBABBFBBBBABGGGGGGGGFGGGHHHGGHHGHHHHHHGHHHGHHHHGFGEFHHHGHHHHHHHHHHHHHGGGGGHHGGGGGEGHHHHGHHGHHHGHFHHGHHFHHHHFHHHHHHGFGEFFHHHHHHGHGHHHHHBHDCGGGEHGGGGGGH
@M02034:409:000000000-BFKT7:1:1106:17626:20617 1:N:0:33
AAAGTCGAGGTGCCTAAAGTGGCAACCCAGACTAATAATAATGTTGGTGGTGTAGAGCTTCCTGTAGCCGCATGGCGTTCGTACTTAAATATGGAACTAACCATTCCAATTTTCGCTGTCTCTTATACACATCTCCGAGCCCACGAGACT
+
BBCCCFBCCCBBGGGGGGGGGGGHHHHGGHHGHHHHHAG55DGGHHHEFGFFGHHHHHHHHHHHHHHHHGGGGGHHGGGGGGHHHHHHHHHHHHGFHHHHHHHHHHGHHHHHHHGGGGGHHHHHHHHFHHFHHHGHGGGGGGHGGGGGGD
@M02034:409:000000000-BFKT7:1:1106:15297:20617 1:N:0:33
AAAGTCGAGGTGCCTAAAGTGGCAACCCAGACTTCTAATTTTGTTGGTGGTGTAGAGCTTCCTGTAGCCGCATGGCGTTCGTACTTAAATATGGAACTAACCATTCCAATTTTCGCTGTCTCTTATACACATCTCCGAGCCCACGAGACT
+
CCCCCFBBBCCCGGGGGGGGGGGHHHHGGHHGHHHHHHHHHHHHHHHGGGEFHHHFHHHHHHHHHHHHHGGEGGHHGGGGGFGHHHHHHHHHHHGHHHHHHHHHHHGHHHHHHHGGGGGHHGHHHHHHHHFHHHGHGFCGCGGGGCGGGH
@M02034:409:000000000-BFKT7:1:1106:14392:20618 1:N:0:33
AAAGTCGAGGTGCCTAAAGTGGCAACCCAGACTAGGGGGGGGGTTGGTGGTGTAGAGCTTCCTGTAGCCGCATGGCGTTCGTACTTAAATATGGAACTAA
+
BCCCCFCCDBAAGGGGGGGFGGGHHHHGGHHGHHHGHGGGGFFBFBFFFFFEABFFFFFFFFFFFFFFFFFBFFFAFDFFFABEEFFBBFFFFB/BBBFF
@M02034:409:000000000-BFKT7:1:1106:9846:20624 1:N:0:33
AAAGTCGAGGTGCCTAAAGTGGCAACCCAGACTCAGAATAATGTTGGTGGTGTAGAGCTTCCTGTAGCCGCATGGCGTTCGTACTTAAATATGGAACTAACCATTCCAATTTTCGCTGTCTCTTATACACATCTCCGAGCCCACGAGACT
+
CCCCBFABCCBCGGGGGGGFGGGHHHHGGHHGHHHHHHHHHHHHHHHGGGFFHHHHHHHHHHHHHHHHHGGEGGHHGGGGGGHHHHGGHHHHHGDGHHFHHHHHHHGHGHHHHHGGGGGGHHHHHHHHHHFHHHHFGGGGCGGEGFGGGG
@M02034:409:000000000-BFKT7:1:1106:7016:20625 1:N:0:33
AAAGTCGAGGTGCCTAAAGTGGCAACCCAGACTCATAATAATGTTGGTGGTGTAGAGCTTCCTGTAGC
+
CCCCCFBCCCCCGGGGGGGGGGGHHHHGGHHGHB3DAAD55DAAFGH2AA2AF3FGGH3FHFGHB5D5
@M02034:409:000000000-BFKT7:1:1106:26112:20626 1:N:0:33
AAAGTCGAGGTGCCTAAAGTGGCAACCCAGACTGGGGGGCATGTTGGTGGTGTAGAGCTTCCTGTAGCCGCATGGCGTTCGTACTTAAATATGGAACTAACCATTCCAATTTTCGCTGTCTCTTATACACATCTCCGAGCCCACGAGACT
+
BBCCBFBABBAAGGGGGGFBGGFHHHHGGHHGHHHHGGGGGGHGHHHDFGCFFHHHHFHHFHHGGGHGHGG?DFHFDDGGDDFHHHFHHHHHHGFGFHFEFGFHHGFHHHHHHFGGGGDFFHFGGGEFEGGGGGCFC-B?D?EGDGFDDF
@M02034:409:000000000-BFKT7:1:1106:26094:20628 1:N:0:33
AAAGTCGAGGTGCCTAAAGTGGCAACCCAGACTGGGGGGCATGTTGGTGGTGTAGAGCTTCCTGTAGCCGCATGGCGTTCGTACTTAAATATGGAACTAACCATTCCAATTTTCGCTGTCTCTTATACACATCTCCGAGCCCACGAGACT
+
BBBBBFBBBBBBGGGGGFGGGGGHGHHGGHHGHEA2AE@EG2FHHHHDFGDFHGHGGHHHHHHHHHHHHGGDGGHHGGGGGGHHHHHHGHHHHHFFCHGHHHGHHHHHHHHHHEFGGGGHHHGGEGBBBFFFC;;CDB9BGEGGGGFFFF
@M02034:409:000000000-BFKT7:1:1106:12357:20629 1:N:0:33
AAAGTCGAGGTGCCTAAAGTGGCAACCCAGACTCCGCCTGCTGTTGGTGGTGTAGAGCTTCCTGTAGCCGCATGGCGTTCGTACTTAAATATGGAACTAACCATTCCAATTTTCGCTGTCTCTTATACACATCTCCGAGCCCACGAGACT
+
CCCCCFCCCCACGGGGGGGGGGGGHHHGGHHGHHHGGGGHHHHHHHHFFGEFGHHHHHHHHHHHHHHGHGGGGGHHGGGGGFHHHHHHHHHHHHFFHHHHHHHHHHGHHHHHHHGGGGGHHHHHHHHHGHHHHHHHGCGGGGHGGCGGGH
@M02034:409:000000000-BFKT7:1:1106:13371:20629 1:N:0:33
AAAGTCGAGGTGCCTAAAGTGGCAACCCAGACTCAGAATAATGTTGGTGGTGTAGAGCTTCCTGTAGCCGCATGGCGTTCGTACTTAAATATGGAACTAACCATTCCAATTTTCGCTGTCTCTTATACACATCTCGAGCCCACGAGACTA
+
CCCCCFBBCCABGGGGGGGGGGGHHHHGGHHGHGHHHHHHHGGGHHHGGGEFHHHGHHHHGHHHHHHHHGGGGGHHGGGGGFHHHHHHHHHHHGGFHGHHHHHHHHHHFGHHHHGGGGGHHHHHHHFHGHGHHHHHHGGGGHGGGGEGHF
@M02034:409:000000000-BFKT7:1:1106:15201:20629 1:N:0:33
AAAGTCGAGGTGCCTAAAGTGGCAACCCAGACTGTGGGGGCTGTTGGTGGTGTAGAGCTTCCTGTAGCCGCATGGCGTTCGTACTTAAATATGGAACTAACCATTCCAATTTTCGCTGTCTCTTATACACATCTCCGAGCCCACGAGACT
+
CCCCCFBBBCABGGGGGGGGGGGHHHHGGHHGHHHHHGGGGGGGHHHGGGGFHHHHHHHHHHHHHHHHHGGGGGHHGGGGGGHHHHHHHHHHHGGGGHHHHHHHHHHHHHHHHHGGGGGHHGFHGHHHGHHHHHGFECGGGGHGGGGGGH
@M02034:409:000000000-BFKT7:1:1106:19689:20643 1:N:0:33
AAAGTCGAGGTGCCTAAAGTGGCAACCCAGACTATGGGGCTGGTTGGTGGTGTAGAGCTTCCTGTAGCCGCATGGCGTTCGTACTTAAATATGGAACTAACCATTCCAATTTTCGCTGTCTCTTATACACATCTCCGAGCCCACGAGACT
+
CCCCCFBBCCBAGGGGGGGFGGGHHHHGGHHGHHHHHHGGGGGGGGGGFGFFHHHHHHHHHHHHHHHHHGGGGGHHGGGGGFHHHHHHHHHHHHHHHHHHHHHHHHGHHHHHHHGGGGGHHHHHHHGHHGHHHHHHGCGGGGHGGGGGGH
@M02034:409:000000000-BFKT7:1:1106:22692:20643 1:N:0:33
AAAGTCGAGGTGCCTAAAGTGGCAACCCAGACTATGGCGGATGTTGGTGGTGTAGAGCTTCCTGTAGCCGCATGGCGTTCGTACTTAAATATGGAACTAACCATTCCAATTTTCGCTGTCTCTTATACACATCTCCGAGCCCACGAGACT
+
CCCCCFBCCCCCGGGGGGGGGGGHHHHGGHHGHHHHHHGG2EEGHFHEFFEGGFHGD53FBGFHHHHFHGGEEGHEGEGGGFGHGGHBGFHGHGBFGHHHHHFGHEFFHHHHHECAFDFHHEHF3GFFGHEF2F>FB/<@GGHGGCFGGH
@M02034:409:000000000-BFKT7:1:1106:25473:20643 1:N:0:33
AAAGTCGAGGTGCCTAAAGTGGCAACCCAGACTCATCGTACGGTTGGTGGTGTAGAGCTTCCTGTAGCCGCATGGCGTTCGTACTTAAATATGGAACTAACCATTCCAATTTTCGCTGTCTCTTATACACATCTCCGAGCCCACGAGACT
+
AAAAAFA1AD1AGBGG1A1FGFGHGHHGFHEFHHFHFHFFFEGBFE?EFGAFFEGGH1GG1FGGHBGB1EE?EGH0EGGFEEGEGHFBFHBFGH111B11>>1FGHHBFHGHHGEEAEGHFFDGGHDF2BDFBF11C/BCCFHCCG@EAF
@M02034:409:000000000-BFKT7:1:1106:21931:20645 1:N:0:33
AAAGTCGAGGTGCCTAAAGTGGCAACCCAGACTATTGAGCCGGTTGGTGGTGTAGAGCTTCCTGTAGCCGCATGGCGTTCGTACTTAAATATGGAACTAACCATTCCAATTTTCGCTGTCTCTTATACACATCTCCGAGCCCACGAGACT
+
CCCCCFABCCCBGGGGGGGGGGGHHHHGGHHGHHHHHHHHH?GGGGGGGGEFGFHFHGHHHHHHHHHHGGGEGGHFGFGGGGHHHHHHHHHHHFFGHHHFHFFGGHFGHHHHHHGCGDDHHGHHHHFHFHHHHFFHGFCCGGHGCGGGGH
@M02034:409:000000000-BFKT7:1:1106:16072:20654 1:N:0:33
AAAGTCGAGGTGCCTAAAGTGGCAACCCAGACTTGGCGTGGTGTTGGTGGTGTAGAGCTTCCTGTAGCCGCATGGCGTTCGTACTTAAATATGGAACTAACCATTCCAATTTTCGCTGTCTCTTATACACATCTCCGAGCCCACGAGACT
+
BCCDBFBCCCCCGGGGGGGFFGGHHHHGGHHGHHHHHGEGGHGHGHGFFGEFGHHHHHHHHHHHHHHHHGGGGGHHGGGGGGHHHHHHHHGHHHHHFHGGHHGHHHHHHHHHHFGGGGGGHHHHHHHHFHGHHHHFGBDGGGHGGGGGGH
@M02034:409:000000000-BFKT7:1:1106:22313:20656 1:N:0:33
AAAGTCGAGGTGCCTAAAGTGGCAACCCAGACTAATAAGCCTGTTGGTGGTGTAGAGCTTCCTGTAGCCGCATGGCGTTCGTACTTAAATATGGAACTAACCATTCCAATTTTCGCTGTCTCTTATACACATCTCCGAGCCCACGAGACT
+
ABBBBFAADDABGGG5FDGGCBFCFHHGA22FGD3D55EGHH2GHA2BA?EFGFFD5DFFGFHFG5AFGEE0?1EHGGGGGG2FGHF33BBFBBF3BG3@BG3FGHG4?FGHHH@EGEFHHHHHGHGHGFHHHHFHD?DGCFHGG?CGGH
@M02034:409:000000000-BFKT7:1:1106:21949:20656 1:N:0:33
AAAGTCGAGGTGCCTAAAGTGGCAACCCAGACTATTGAGCCGGTTGGTGGTGTAGAGCTTCCTGTAGCCGCATGGCGTTCGTACTTAAATATGGAACTAACCATTCCAATTTTCGCTGTCTCTTATACACATCTCCGAGCCCACGAGACT
+
ABBB?DAADDAAGGGGFGGBFGGHHHFGGHHGHHGHHHHHFFGEGEGBFEEFEFHHHHHHHHHDBGHFHDG?EFHHEEEGGGEHGHHHGHGHHHFBCGGHHG3FFHHHFHFHHHGGGGGFHHHHFGGFGGFFGG@G?/@BDFHGGGGGGF
@M02034:409:000000000-BFKT7:1:1106:8936:20661 1:N:0:33
AAAGTCGAGGTGCCTAAAGTGGCAACCCAGACTCCGGCGATGGTTGGTGGTGTAGAGCTTCCTGTAGCCGCATGGCGTTCGTACTTAAATATGGAACTAACCATTCCAATTTTCGCTGTCTCTTATACACATCTCCGAGCCCACGAGACT
+
CCCCCFCCCCCCGGGGGGGGGGGHHHHGGHHGHHHGGCEEAEGHHGG1C1FFAGG5F5FF@GGHF5@5FGGEEGF1@EEGFEBCFGHDFGHFGH33BGHHB03BFFHDFGFHHH@GGF<DGHHHGH2FGFHCFHGGD<CCCFGACCFGEH
@M02034:409:000000000-BFKT7:1:1106:16839:20661 1:N:0:33
AAAGTCGAGGTGCCTAAAGTGGCAACCCAGACTAATAATCAGGTTGGTGGTGTAGAGCTTCCTGTAGCCGCATGGCGTTCGTACTTAAATATGGAACTAACCATTCCAATTTTCGCTGTCTCTTATACACATCTCCGAGCCCACGAGACT
+
AAAABFABBBAAGGGGGGGGGDGFHHFGGDGFHHHHHHHHHHGHHGGAFFEFGGHHHHHHHGHFGHHHHGFEEGHHGEGGGEFHHHGFHHFHHGFGHHFHHHGHHHHDFGHHHGGGGGEGGHGGGFBFGHHHHHHFGBCGGGHGGGGGGH
@M02034:409:000000000-BFKT7:1:1106:20213:20662 1:N:0:33
AAAGTCGAGGTGCCTAAAGTGGCAACCCAGACTTATAATCATGTTGGTGGTGTAGAGCTTCCTGTAGCCGCATGGCGTTCGTACTTAAATATGGAACTAACCATTCCAATTTTCGCTGTCTCTTATACACATCTCCGAGCCCACGAGACT
+
DDCDDFCCCCCBGGGGGGGGGGGHHHHGGHHGHHHHHHHHFGHHHHHEGGFFHHHFHFHHHHHHHHHHHGGGGGHHGGGGGGHHHHHHHHHHHHHHHHHHGHHHHHGGHHHHHGGGGGGHHHHHHHHHHHHHHHGGGCGGGGGGGCGGGH
@M02034:409:000000000-BFKT7:1:1106:24924:20663 1:N:0:33
AAAGTCGAGGTGCCTAAAGTGGCAACCCAGACTAATGGGGGTGTTGGTGGTGTAGAGCTTCCTGTAGCCGCATGGCGTTCGTACTTAAATATGGAACTAACCATTCCAATTTTCGCTGTCTCTTATACACATCTCCGAGCCCACGAGACT
+
BCCCCFAABBBBGGGGGGGGGGGHHHHGGHFFHHHGGHHGGGGGFHHGGGGFHHHHHHHHHHHHHHHHHGGGGGHHGGGGGGHHHHGFGHHHHGHHHHGHHHHHHHGHHHHHHHGGGGGHHHHHHHFGFHHHHHFHGCGGGGHGGGGGGH
@M02034:409:000000000-BFKT7:1:1106:6559:20670 1:N:0:33
AAAGTCGAGGTGCCTAAAGTGGCAACCCAGACTGGGGGTCGTGTTGGTGGTGTAGAGCTTCCTGTAGCCGCATGGCGTTCGTACTTAAATATGGAACTAACCATTCCAATTTTCGCTGTCTCTTATACACATCTCCGAGCCCACGAGACT
+
BBBBBFBBBBABGGGGCGGGGGGHHHHGGHHGHHHHGGGGGGGHHHHGFGEFGHHHHHHHHHHHHHHHHGGGGGHHGGGGGGHHHHHGHHHHHHGFHHHGHHHHHHGGHHHHHHGGGGGHGHHHHHHHHHFHHHGHGDGGGGHGGGGGGG
@M02034:409:000000000-BFKT7:1:1106:13661:20672 1:N:0:33
AAAGTCGAGGTGCCTAAAGTGGCAACCCAGACTAAGAATCAGGTTGGTGGTGTAGAGCTTCCTGTAGCCGCATGGCGTTCGTACTTAAATATGGAACTAACCATTCCAATTTTCGCTGTCTCTTATACACATCTCCGAGCCCACGAGACT
+
BCCCBFABCCABGGGGGGGGGGGHHHHGGHHGHHHHHHHHHHHHHHGGGCGGHHHHHHHHHHHHHHHHGGGEGGHGGGGGGGHFHHHHHHHHHHBGFGHHHHHGHHHHHHHHHHGGGGGHHHHHGHHHGHGFHHHGGDGCCGHGGGGGGH
@M02034:409:000000000-BFKT7:1:1106:24946:20674 1:N:0:33
AAAGTCGAGGTGCCTAAAGTGGCAACCCAGACT
+
1AA?1DAAD1AABFGG1BGGFEF01F0EFGHGH
@M02034:409:000000000-BFKT7:1:1106:13754:20678 1:N:0:33
AAAGTCGAGGTGCCTAAAGTGGCAACCCAGACTTCGAATAAGGTTGGTGGTGTAGAGCTTCCTGTAGCCGCATGGCGTTCGTACTTAAATATGGAACTAACCATTCCAATTTTCGCTGTCTCTTATACACATCTCCGAGCCCACGAGACT
+
CCCCCFBCCCBCGGGGGGGGGGGHGHHGGHHGHHHGGHHGHHHHHHGGGGEFGHHHHHHHHHHHHHHHHGGGGGHHGGGGGGHHHHHHHGFHHHEGHHHFHGHHHHGGHHHHHHGGGGGHHHHHHHHHFHHHGHHGGCCGFGHGGGGGGG
@M02034:409:000000000-BFKT7:1:1106:22145:20686 1:N:0:33
AAAGTCGAGGTGCCTAAAGTGGCAACCCAGACTAATAATAATGTTGGTGGTGTAGAGCTTCCTGTAGCCGCATGGCGTTCGTACTTAAATATGGAACTAACCATTCCAATTTTCGCTGTCTCTTATACACATCTCCGAGCCCACGAGACT
+
AACCBFCCCCABGGGGGGGGGGGHHHHGGHHGHHHHHHHHHHHGHHHFGGFFHHHHHHHHHHHHHHHHHGGGGGHHGGGGGGHHHHHHHHHHHHHHGHHGHHGHHHGHHHHHHFGGGGGHHHHHGHGHHHGHHHHHGGGGGGHGGGGGGH
@M02034:409:000000000-BFKT7:1:1106:23419:20693 1:N:0:33
AAAGTCGAGGTGCCTAAAGTGGCAACCCAGACTAGGGGTTCGGTTGGTGGTGTAGAGCTTCCTGTAGCCGCATGGCGTTCGTACTTAAATATGGAACTAACCATTCCAATTTTCGCTGTCTCTTATACACATCTC
+
CCCCCFABBCCCGGGGGGGGGGGHHHHGGHGGH333B2BA22AFEFCGE1EF1AG5AAAF5GFGF@55DEE/EEC1EE>F>??E?FH33BGFG333BEGHC?3B?4F?4DFHFB//C<?D3FFD???3DBGGG2F
@M02034:409:000000000-BFKT7:1:1106:21294:20707 1:N:0:33
AAAGTCGAGGTGCCTAAAGTGGCAACCCAGACTAAGAAGGGTGTTGGTGGTGTAGAGCTTCCTGTAGCCGCATGGCGTTCGTACTTAAATATGGAACTAACCATTCCAATTTTCGCTGTCTCTTATACACATCTCCGAGCCCACGAGACT
+
CCCCCFCCCCBCGGGGGGGGGGGHHHHGGHHGHHHHHHHHGHGGGHHGGGFEHHHGHHHHHHHHHHHHHGGFGGHHGGGGGGHHHHFGGHGHHHHHHHHHHHHHHHHHGHHHHHGGGGGHHHHHHHFGHHHHHHHHGCFGGGHGGGGGGH
@M02034:409:000000000-BFKT7:1:1106:26189:20708 1:N:0:33
AAAGTCGAGGTGCCTAAAGTGGCAACCCAGACTGTTCAGTGTGTTGGTGGTGTAGAGCTTCCTGTAGCCGCATGGCGTTCGTACTTAAATATGGAACTAACCATTCCAATTTTCGCTGTCTCTTATACACATCTCCGAGCCCACGAGACT
+
CCCCCFBCBCCCGGGG4GGGGGGHHHHGGHHGHHHFGEFADGHHHECFFAEFGFHFFDGG5GFFG5GBDEG0EEAA0BEFEE2FCGHFFGHEFH33BGGF313FFBGF4FFHHFEGGGEFHHHHGH4?FF2FGGGHD/<<>F/F/<@/?G
@M02034:409:000000000-BFKT7:1:1106:6733:20712 1:N:0:33
AAAGTCGAGGTGCCTAAAGTGGCAACCCAGACTAATCCTCAGGTTGGTGGTGTAGAGCTTCCTGTAGCCGCATGGCGTTCGTACTTAAATATGGAACTAACCATTCCAATTTTCGCTGTCTCTTATACACATCTCCGAGCCCACGAGACT
+
CCCCCFCBCCAAGGGGGGGGGGGGHHHGGHHGHHHHHHHHHHHHGHGGFGEFGHHHHHHHHHHHHHHHHGGGGGHHFEGFGGHHHHHGHHHHGHBGFHHGHHHHHHGHHHHHHHGGGGGGHHHHHHGHHFFHHHHFGCGGGGHGGGGGDF
@M02034:409:000000000-BFKT7:1:1106:11033:20716 1:N:0:33
AAAGTCGAGGTGCCTAAAGTGGCAACCCAGACTCAGACTCCGGTTGGTGGTGTAGAGCTTCCTGTAGCCGCATGGCGTTCGTACTTAAATATGGAACTAACCATTCCAATTTTCGCTGTCTCTTATACACATCTCCGAGCCCACGAGACT
+
AAA?3B>ADD>AGGGFGGFGFGGHHHFFGHHFHHHCFHHHHGGEEEGEAE1BAEGHF5GHGFHHFFHBGGGEGEF1EEFFE??GGGHFGHGDFD?F3FD3FGHHF4FHBFGHH4EEGGAGHHGF3G3FB?2BCGGHE@D/BEFFCG?EGB
@M02034:409:000000000-BFKT7:1:1106:21314:20718 1:N:0:33
AAAGTCGAGGTGCCTAAAGTGGCAACCCAGACTAAGAAGGGTGTTGGTGGTATAGAGCTTCCTGTAGCCGCATGGCGTTCGTACTTAAATATGGAACTAACCATTCCAATTTTCGCTGTCTCTTATACACATCTCCG
+
?AA@AB11>>1>AEBDFGGFGGGFC0BBFG0FFA1FD1BF/BFEEHEEECA2BFF2GFHFHHHHFGHFGEE?EFGFGCGEGGFHFHBBGB@GGBGFHHFFBFGHHHGHHFBGHHG?EFE1FGFGGDGH2B1GF>F1E
@M02034:409:000000000-BFKT7:1:1106:14919:20722 1:N:0:33
AAAGTCGAGGTGCCTAAAGTGGCAACCCATTCGAAGGTTGGTGGTGTAGA
+
AABAADA3>AABGFGGFAFEGGGHHHHGGFFHFHG2B3BGGGGGAFA355
@M02034:409:000000000-BFKT7:1:1106:18313:20723 1:N:0:33
AAAGTCGAGGTGCCTAAAGTGGCAACCCAGACTCCGCCGCCGGTTGGTGGTGTAGAGCTTCCTGTAGCCGCATGGCGTTCGTACTTAAATATGGAACTAACCATTCCAATTTTCGCTGTCTCTTATACACATCTCGAGCCCACGAGACTA
+
CCCCCFCBBCBCGGGGGGGGGGGHHHHGGHHGHHHGGGGGGGGFGGGGFGEFHHHHHHHHHHHHHHHHHGGGGGHHGGGGGFGHHHHHHHHHHHGHHHHHHHHHHHGHHHHHHHGGGGGHHHHHHHHHGHHHHHGHHGGGGHGGFGGGHH
@M02034:409:000000000-BFKT7:1:1106:19742:20723 1:N:0:33
AAAGTCGAGGTGCCTAAAGTGGCAACCCAGACTGGGGCGGGGGTTGGTGGTGTAGAGCTTCCTGTAGCCGCATGGCGTTCGTACTTAAATATGGAACTAACCATTCCAATTTTCGCTGTCTCTTATACACATCTCCGAGCCCACGAGACT
+
DDDDCFCBCCCCGGGGGGGGGGGHHHHGGHHGHHCGC2A0E/EFEGGGGGEFHHHHHHHHHHHHHHHHHGGGGGHHGGGGGGGHHHHGHHHHHHFHHHHHHHHHGHHHHGHHHHGGGFEHHFHHHHHHHHHHGGGGGFGGGGGGGGGGGF
@M02034:409:000000000-BFKT7:1:1106:14712:20724 1:N:0:33
AAAGTCGAGGTGCCTAAAGTGGCAACCCAGACTAATAAGAAGGTTGGTGGTGTAGAGCTTCCTGTAGCCGCATGGCGTTCGTACTTAAATATGGAACTAACCATTCCAATTTTCGCTGTCTCTTATACACATCTCCGAGCCCACGAGACT
+
BBBCBFABCBBBGGGGGGGGGGGHHHHGGHHGHHHHHHHHHHHHHHGFFGEFGHHHHHHHHHHHHHHHHGGGGGHGGGGGGGHHHHHHHHHHGFDGHHHGHHHHHHGHHHHHHHGGGGGHHGHHHHHHGHGHHHHHGGGGGGHGGGGGGH
@M02034:409:000000000-BFKT7:1:1106:13823:20726 1:N:0:33
AAAGTCGAGGTGCCTAAAGTGGCAACCCAGACTGGGAGGGAGGTTGGTGGTGTAGAGCTTCCTGTAGCCGCATGGCGTTCGTACTTAAATATGGAACTAACCATTCCAATTTTCGCTGTCTCTTATACACATCTCCGAGCCCACGAGACT
+
BBBCAFAABCABGGGGGGGGGGGHHHHGGHHGHHHHHGGGGGGGHHGGFGEGHHHHHHHHHHHHHHHHGGGGGGHHGFGGGGHHHHHHHHHHHHHGGHGGHHGHHHGHHHHHHHGGGGGGHGHHHHHHFHHHHHGHGCFGGGHGGGGGGH
@M02034:409:000000000-BFKT7:1:1106:19686:20727 1:N:0:33
AAAGTCGAGGTGCCTAAAGTGGCAACCCAGACTGGGCAGAGTGTTGGTGGTGTAGAGCTTCCTGTAGCCGCATGGCGTTCGTACTTAAATATGGAACTAACCATTCCAATTTTCGCTGTCTCTTATACACATCTCCGAGCCCACGAGACT
+
ABBCAFBCCCBCGGGGGGGFGGGHHHHGGHHGHHHHHHGGHHHGHHHGGGEFGHHHHHHHHHHHHHHHHGGGGGHHGGGGGGHHHHHHHHHHHHHHHHGGGHGHHHGHHHHHHHGGGGGGHGHHHHHHHHGHHHFHGFGGGGHGGGGGGH
@M02034:409:000000000-BFKT7:1:1106:4894:20727 1:N:0:33
AAAGTCGAGGTGCCTAAAGTGGCAACCCAGACTAAGAATGAGGTTGGTGGTGTAGAGCTTCCTGTAGCCGCATGGCGTTCGTACTTAAATATGGAACTAACCATTCCAATTTTCGCTGTCTCTTATACACATCTCCGAGCCCACGAGACT
+
AABBAFAADD2AGGGFGGGGGGGFHHHGGHGGHHFHBFEFBFE3FH?2FEAFEBGB553BFFHGHEBBF1E0EEG1E1>E1?2?FDGDEDEEFF33B3GGE?3BGEG4?GFG44><ED<B4FF?4B3BG22?CDF?//>C<FGGGCCA/?
@M02034:409:000000000-BFKT7:1:1106:27353:20727 1:N:0:33
AAAGTCGAGGTGCCTAAAGTGGCAACCCAGACTCAGTTGGCGGTTGGTGGTGTAGAGCTTCCTGTAGCCGCATGGCGTTCGTACTTAAATATGGAACTAACCATTCCAATTTTCGCTGTCTCTTATACACATCTCCGAGCCCACGAGACT
+
BBBBBFBBDBAAGGGGGGGGGGGGHHHGGA2FG33CGHHGBEFGGE?BBEECA3D5F53BB@FG@E@D@BE/BEG1>>EFE>2?FGFFFFG4F333B3BG30?B?EF44F3F44>/C/<2?FF332@@D2<2FDH2C/<@//FE-->EEH
@M02034:409:000000000-BFKT7:1:1106:17964:20732 1:N:0:33
AAAGTCGAGGTGCCTAAAGTGGCAACCCAGACTATGATGCAGGTTG
+
CCCCBFBBCCBBGGGGGGGGGGGGHHHGGHHGH3G5555DGHHHBF
@M02034:409:000000000-BFKT7:1:1106:25831:20738 1:N:0:33
AAAGTCGAGGTGCCTAAAGTGGCAACCCAGACTCCGCATCCGGTTGGTGGTGTAGAGCTTCCTGTAGCCGCATGGCGTTCGTACTTAAATATGGAACTAGCCATTCCAATTTTCGCTGTCTCTTATACACATCTCCGAGCCCACGAGACT
+
33>3>@>>D2>AGGGCCFGAGFAHFABEEHCFFGCA2EE23EAAECEE1AAF1FGEGBFG5BFEGBGFGEEEAEH1>EF1E>21?@BGHEGFHE3F?BB3BC3BFF44DFFGB4>?/D/DDBGG3GB?FFFG2F>2?>><CFAACC-.EB
@M02034:409:000000000-BFKT7:1:1106:14927:20738 1:N:0:33
AAAGTCGAGGTGCCTAAAGTGGCAACCCATTCGAAGGTTGGTGGTGTAGAGCTTCCTGTAGCCGCATGGCGTTCGTACTTAAATATGGAACTAACCATTCCAATTTTCGCTGTCTCTTATACACATCTCCGAGCCCACGAGACTAAGGCG
+
ABCBAFBBCCCCGGGFGGGGGGGHCHHGGHHHHHHFGGGHGGGGEFHFHGHHHHHHHHHFHHHGGGGGHHGGGGGGFHHHHHHHHHHHHHFHFHHHGHHHHHGHHHHHGGGGFHHHHHHHHFFGGHHHHHGGGGGGHGGDFGGHHHFFFD
@M02034:409:000000000-BFKT7:1:1106:25811:20741 1:N:0:33
AAAGTCGAGGTGCCTAAAGTGGCAACCCAGACTCCGCATCCGGTTGGTGGTGTAGAGCTTCCTGTAGCCGCATGGCGTTCGTACTTAAATATGGAACTAACCATTCCAATTTTCGCTGTCTCTTATACACATCTCCGAGCCCACGAGACT
+
CCBBCFABCCBBGGGGGGGGGGGHHHHGGHHGHHHGGGGGHGGGGGGGGGGFGGHHHHHHHHHHHHHHHGGGGGHHGGGGGGHHHHHHHHHHHHHHHHHHHHGHHHGHHHHHHHGGGGGHHGHHGHGHFHHGHHHHGFGGGGHGGGGGGH
@M02034:409:000000000-BFKT7:1:1106:6231:20742 1:N:0:33
AAAGTCGAGGTGCCTAAAGTGGCAACCCAGACTAATAAGAATGTTGGTGGTGTAGAGCTTCCTGTAGCCGCATGGCGTTCGTACTTAAATATGGAACTAACCATTCCAATTTTCGCTGTCTCTTATACACATCTCCGAGCCCACGAGACT
+
BAABBFBBBBBBGGGGGGGGGGGHHHHGGHHGHHHHHHHHHHHGHHHGGGEFHHHHHHHHHHHHHHHHHGGGEGHHGGGGGFHHHHHHHHHGHHFHHHHHHHGHHHGHGHHHHHGGGGGGHHHHFHFGFHFHHHHHGGDFGGHGGGGGGG
@M02034:409:000000000-BFKT7:1:1106:9347:20744 1:N:0:33
AAAGTCGAGGTGCCTAAAGTGGCAACCCAGACTACTAAGAATTTGGTGGTGTAGAGCTTCCTGTAGCCGCATGGCGTTCGTACTTAAATATGGAACTAACCATTCCAATTTTCGCTGTCTCTTATACACATCTCCGAGCCCACGAGACTA
+
CBCCCFBCCCBBGGGGGGGGGGGHHHHGGHHGHHHHHHHHHHHHHHFFGEGHHHHHHHHHHHHHHHHHGGEEGHHGGGGGGHHHHHHHHHHHHHHHHHHHHGHHHHHHHHHHHGGGGFHHHHHHHHGHHHHHHHHGFGGGGHGGGGGGHG
@M02034:409:000000000-BFKT7:1:1106:5606:20747 1:N:0:33
AAAGTCGAGGTGCCTAAAGTGGCAACCCAGACTAAGAGTAATGTTGGTGGTGTAGAGCTTCCTGTAGCCGCATGGCGTTCGTACTTAAATATGGAACTAACCATTCCAATTTTCGCTGTCTCTTATACACATCTCCGAGCCCACGAGACT
+
CCCCBFBCCCBBGGGGGGGGGGGHHHHGGHHGHHGHHHHHHGHGHHHGFGEFHHHHHGHHGHHHHGHHGGGGGGHHGGGGGGHHHHHHHHGHHHGGFHHHHHGHHHGHHHHHHHGGGGGGHHHGHHHHGHFHHHGFG?DCDFHGGGGGGG
@M02034:409:000000000-BFKT7:1:1106:10581:20750 1:N:0:33
AAAGTCGAGGTGCCTAAAGTGGCAACCCAGACTGATAATAATGTTGGTGGTGTAGAGCTTCCTGTAGCCGCATGGCGTTCGTACTTAAATATGGAACTAACCATTCCAATTTTCGCTGTCTCTTATACACATCTCCGAGCCCACGAGACT
+
BBBBBFB@DBBBGGGGGGGFGGGHHHHGGH2FGHEGFGGEDGHGHHH2FEE2BAGGFGFGFHHHHFGF3EGEEFC1E>EFG>?GHHHFFGHHHG33FHHHGH3FFDF4BFDHFFGGGG<F?GFFFF4BGGFFGEGED?@@CFEFGGGGDH
@M02034:409:000000000-BFKT7:1:1106:14944:20752 1:N:0:33
AAAGTCGAGGTGCCTAAAGTGGCAACCCAGACTACGAAGAAGGTTGGTGGTGTAGAGCTTCCTGTAGCCGCATGGCGTTCGTACTTAAATATGGAACTAACCATTCCAATTTTCGCTGTCTCTTATACACATCTCCGAGCCCACGAGACT
+
CCDDBFBCCCBCGGGGGGGGGGGHHHGGGHHGHHHGGHGGHHHHHHGGGGEGHHHHHHHHHHHHHHHHHGGGGGHHGGGGGGHHHHHHHHHHHHHHFHHGGHHHHHHHHHHHHGGGGGGHHHHHHHHHHHHGHHGHGGGGGGHGGGGGGH
@M02034:409:000000000-BFKT7:1:1106:5418:20754 1:N:0:33
AAAGTCGAGGTGCCTAAAGTGGCAACCCAGACTCAGGGTCTTGTTGGTGGTGTAGAGCTTCCTGTAGC
+
CCCCCFBCBCCCGGGGGGGGGGGHHHHGGH2AEFFEHHHCCGHHFGC2A2BAA3F555AA5BA5B555
@M02034:409:000000000-BFKT7:1:1106:12741:20758 1:N:0:33
AAAGTCGAGGTGCCTAAAGTGGCAACCCAGACTACGTCGACGGTTGGTGGTGTAGAGCTTCCTGTAGCCGCATGGCGTTCGTACTTAAATATGGAACTAACCATTCCAATTTTCGCTGTCTCTTATACACATCTCCGAGCCCACGAGACT
+
CCCDBFBCCDBBGGGGGGGFGGGHHHHGGHHGHHHGGHGGGGGGGGGFFGEFHHHHHHHHHHHHHHHHHGGGGGHHGGGGGFGHHHHHHHHHHHGHHHHHHHHHHHFHHHHHHHGGGGGHHHHHHHHHHHGHHHHHGFGGGGHGGGGGGH
@M02034:409:000000000-BFKT7:1:1106:24004:20759 1:N:0:33
AAAGTCGAGGTGCCTAAAGTGGCAACCCAGACTGATAAGAATGTTGGTGGTGTAGAGC
+
BCBCCFCBBBBCGGGGGGGGGGGHHHHGGHFGHC3FFGHD5BGGHH2A2AECA3FBD5
@M02034:409:000000000-BFKT7:1:1106:12759:20761 1:N:0:33
AAAGTCGAGGTGCCTAAAGTGGCAACCCAGACTACGTCGACGGTTGGTGGTGTAGAGCTTCCTGTAGCCGCATGGCGTTCGTACTTA
+
>1AA>BA1D11AGGG1B1BFAGAGFC0AFGHGFFFC0FAEEEGEEEE/AE/B/BA2GEGBBGHHH2GGFEEEFGGB/EGGEEHCF>>
@M02034:409:000000000-BFKT7:1:1106:5714:20763 1:N:0:33
AAAGTCGAGGTGCCTAAAGTGGCAACCCAGACTGATAGGCATGTTGGTGGTGTAGAGCTTCCTGTAGCCGCATGGCGTTCGTACTTAAATATGGAACTAACCATTCCAATTTTCGCTGTCTCTTATACACATCTCCGAGCCCACGAGACT
+
CCCCCFBCCCBBGGGGGGGGGGGHHHHGGHHGHHHHHHHHHHHHHHHGGGEFGHHHHHHHHHHHHHHHHGGGGGHHGGGGGGHHHHHGHHGHGHGFFHHGHHHHHHGGGHHHHHGGGGGFHFHHEHHHFHHHHGFGGFFDGGHGD@DGGG
@M02034:409:000000000-BFKT7:1:1106:12635:20766 1:N:0:33
AAAGTCGAGGTGCCTAAAGTGGCAACCCAGACTCATAATCCTGTTGGTGGTGTAGAGCTTCCTGTAGCCGCATGGCGTTCGTACTTAAATATGGAACTAACCATTCCAATTTTCGCTGTCTCTTATACACATCTCCGAGCCCACGAGACT
+
CDDCCFCCCDBBGGGGGGGGGGGHHHHGGHHGHHHHHHHHHHHHHHHFFGEGHHHHHHHHHHHHHHHHHGGGGGHHGGGGGFGHHHHHHHHHHHFFHHHGHHGHHHGHFHHHHHGGGGGHHHHHFHHGHHFHHHHHGFGGGFHGGGGGGH
@M02034:409:000000000-BFKT7:1:1106:12362:20777 1:N:0:33
AAAGTCGAGGTGCCTAAAGTGGCAACCCAGACTCAGACGGGGGTTGGTGGTGTAGAGCTTCCTGTAGCCGCATGGCGTTCGTACTTAAATATGGAACTAACCATTCCAATTTTCGCTGTCTCTTATACACATCTCCGAGCCCACGAGACT
+
CCCCCFBCCCCCGGGGGGGGGGGHHHHGGHHGHHHHHHGGGGGGGGGGGGEFHHHHHHHHHHHHHHHHHGGGGGHHGGGGGFHHHHFHHHHHHHGHFHHHHHGHHHHHHHHHHHGGGGGHHHHHHHHGHHHHHHHGGCGGGGHGGGGGGH
@M02034:409:000000000-BFKT7:1:1106:11857:20780 1:N:0:33
AAAGTCGAGGTGCCTAAAGTGGCAACCCAGACTTCGTCTCCGGTTGGTGGTGTAGAGCTTCCTGTAGCCGCATGGCGTTCGTACTTAAATATGGAACTAACCATTCCAATTTTCGCTGTCTCTTATACACATCTCCGAGCCCACGAGACT
+
BCCCCFCCCCCCGGGGGGGGGGGHHHHGGHHGHHHGHGHHHGGGGGGEFGGGHHHFGHHHHHHHHHHHHGGGGGHHGGGGGGHHHHHHHHHHHHGHHHGHHGHHHHGGHHHHHHGGGGGFHHHHHHHHHGFHHHHFFCGFGGHGGGGGGH
@M02034:409:000000000-BFKT7:1:1106:3987:20790 1:N:0:33
AAAGTCGAGGTGCCTAAAGTGGCAACCCAGACTTTTACTCATGTTGGTGGTGTAGAGCTTCCTGTAGCCGCATGGCGTTCGTACTTAAATATGGAACTAACCATTCCAATTTTCGCTGTCTCTTATACACATCTCCGAGCCCACGAGACT
+
BBCCAFABCCCCGGGGGGGGGGGHHHHGGHHGHDDGG3GH5DGGHHFEFGFFHHHHHHHHHHHHHHHGHGGEEGHHGGGGGGHHHHHHFGHHHHFFFHGGHHGHHHHHHHHHHHGGGGGFHHHHHHGGHHGHHHFGGCGGGGHGGGGGGB
@M02034:409:000000000-BFKT7:1:1106:18292:20792 1:N:0:33
AAAGTCGAGGTGCCTAAAGTGGCAACCCAGACTAAGACGAATGTTGGTGGTGTAGAGCTTCCTGTAGCCGCATGGCGTTCGTACTTAAATATGGAACTAACCATTCCAATTTTCGCTGTCTCTTATACACATCTCCGAGCCCACGAGACT
+
ABB@AFAB3AAAGGGGFGGGGGGGGHFEGHHGGHHGHHGGGHHHHHHGEGEFFHHFFHHHFFHHHHGHHGEGGGHHGGGGGFFFHHGFGHGHHGFFFFFEGHHHHHGHGGHGGGGGGGGFHHHHHHFHFHEHHHFH?<C?DGEFCGCEGH
@M02034:409:000000000-BFKT7:1:1106:3646:20793 1:N:0:33
AAAGTCGAGGTGCCTAAAGTGGCAACCCAGACTCATCAGCAGGTTGGTGGTGTAGAGCTTCCTGTAGCCGCATGGCGTTCGTACTTAAATATGGAACTAACCATTCCAATTTTCGCTGTCTCTTATACACATCTCCGAGCCCACGAGACT
+
BCCCCFCCCBAAGGGGGGGFGGGHHHHGGHHGHHHHHHHHGHHGHHGGFGBFGHHHHHHHHHHHHHHHHGGEEGHHGGFGFEFHGHFFFHGHHHDGGHHGHHGGHHFHHGHHHGGGGGGGHHHHHHFHFHFHHHFFF@@DGGHED@DGGH
@M02034:409:000000000-BFKT7:1:1106:12487:20794 1:N:0:33
AAAGTCGAGGTGCCTAAAGTGGCAACCCAGACTCCGTCTACGGTTGGTGGTGTAGAGCTTCCTGTAGCCGCATGGCGTTCGTACTTAAATATGGAACTAACCATTCCAATTTTCGCTGTCTCTTATACACATCTCCGAGCCCACGAGACT
+
CCCCCFCCCCBCGGGGGGGGGGGHHHHGGHHGHHHGHHHHHGGGGGGFFGFFHHHHHHHHHHHHGHHHHGGGGGHHGGGGGGHHHHHHHHHHHHGGHHHHHHGHHHGHHHHHHHGGGGGHHHHHHHHHGHGHHHHHGGGGGGHGGGGGGH
@M02034:409:000000000-BFKT7:1:1106:14518:20799 1:N:0:33
AAAGTCGAGGTGCCTAAAGTGGCAACCCAGACTTCGAATACGGTTGGTGGTGTAGAGCTTCCTGTAGCCGCATGGCGTTCGTACTTAAATATGGAACTAACCATTCCAATTTTCGCTGTCTCTTATACACATCTCCGAGCCCACGAGACT
+
CBCCBFAACCBCGGGGGGGFGGGHHHHGGHHGHHHGGGHGHHGFFGGEGGEFHHHFHGHHHHHHFHHGHGCGGGHHGFGGGGFFHFHFHHGFHFBFGHHHGGHHEHHHGHHHHGGGGGGFHGHHFHFFHGFHHHFDBBCCCGEGGGCEDF
@M02034:409:000000000-BFKT7:1:1106:21154:20800 1:N:0:33
AAAGTCGAGGTGCCTAAAGTGGCAACCCAGACTTCTAAGAGTGTTGGTGGTGTAGAGCTTCCTGTAGCCGCATGGCGTTCGTACTTAAATATGGAACTAACCATTCCAATTTTCGCTGTCTCTTATACACATCTCCGAGCCCACGAGACT
+
AAABBFBCDBCCGGGGGGGGGGGGHHHGGHHGHGHHHHHHHHHHHHHGFEEFHHHHFHHHHHHHHHHHHGGEEGHHGGGGGGGHHHHBGHGHHHFBGHDCGGFGHHHGHGHHHFEFGGGHHHHHHHDHHGHHHHHFG@/CDFHGGGGGGH
@M02034:409:000000000-BFKT7:1:1106:11673:20814 1:N:0:33
AAAGTCGAGGTGCCTAAAGTGGCAACCCAGACTAATAATAATGTTGGTGGTGTAGAGCTTCCTGTAGCCGCATGGCGTTCGTACTTAAATATGGAACTAACCATTCCAATTTTCGCTGTCTCTTATACACATCTCCGAGCCCACGAGACT
+
BBBBBFAABBABGGGGGGGGGGGHHHHGGHGGHHHGHHHHHHGGHHHFGGGGHHHHHEHHHHHHHHHHHGGGGGHGGGGGGGHHHHGFHHHHHG3FFHHGHHGHHHGHFGHHHGGFGEEFHFHHHHHHGHHHHHGH?/CCCFHGGGGGGH
@M02034:409:000000000-BFKT7:1:1106:14524:20816 1:N:0:33
AAAGTCGAGGTGCCTAAAGTGGCAACCCAGACTTCGAATACGGTTGGTGGTGTAGAGCTTCCTGTAGCCGCATGGCGTTCGTACTTAAATATGGAACTAACCATTCCAATTTTCGCTGTCTCTTATACACATCTCCGAGCCCACGAGACT
+
AABAADAABDBBGGGGGGGFFFFHHHHGGHHGHHHGHHHGGHGGGGGEFGEFFHHHHHFHHHHHHHGGHGGEEGGGGGGGGGGHHFHHHHGHHFF3GFFGHGBGHHFHHHHHHHGCEGGHHGHHHHHHFHGF2GDGG/BCFGHGGGGEEH
@M02034:409:000000000-BFKT7:1:1106:25856:20817 1:N:0:33
AAAGTCGAGGTGCCTAAAGTGGCAACCCAGACTAAGCAGCCGGTTGGTGGTGTAGAGCTTCCTGTAGCCGCATGGCGTTCGTACTTAAATATGGAACTAACCATTCCAATTTTCGCTGTCTCTTATACACATCTCCGAGCCCACGAGACT
+
BBBBBFBBBBAAFGGGGGGGGGGFFHHGGHHGHGGFHHFFHGCEFGGEEEEFGFHFHEHHHGHHHHHHHGEEEFHHGGGGGEFGHHGHHHDHHFFFFH?GHHHHHHHHHHHHHHCGGGGHHHHFHHGGHHHFFFHGGCGGGGHGGGCDGH
@M02034:409:000000000-BFKT7:1:1106:20822:20821 1:N:0:33
AAAGTCGAGGTGCCTAAAGTGGCAACCCAGACTGCTGGTGGTGTTGGTGGTGTAGAGCTTCCTGTAGCCGCATGGCGTTCGTACTTAAATATGGAACTAACCATTCCAATTTTCGCTGTCTCTTATACACATCTCCGAGCCCACGAGACT
+
BBBBBFBBBBABGGGGGDGGGFFGHHHGGCAAFEBGHGGGGEFHGHEEFEEFAAG5EBGHHCGGGBBGFEE0EEH1EEEAFE21?FGGFH4@FEFGBEGBGF?BFGHHDFGHHFE?EEEDGBFD33FFGC2F2FGBD//BCEEGF<<CDH
@M02034:409:000000000-BFKT7:1:1106:14309:20824 1:N:0:33
AAAGTCGAGGTGCCTAAAGTGGCAACCCAGACTAAGAATGATGTTGGTGGTGTAGAGCTTCCTGTAGCCGCATGGCGTTCGTACTTAAATATGGAACTAACCATTCCAATTTTCGCTGTCTCTTATACACATCTCCGAGCCCACGAGACT
+
CCCCCFCCCCABGGGGGGGGGGGHHHHGGHHGHHHHHHHHHHHHGHHGGGEFHHHGGHHHHHHHHHHHHGGGGGHHGGGGGFHHHHHHHHHHHHFGGGHHHHGHHHHHEGHHGHGGGGGHHHHHHHFHFHFHHHHHGCDGGGHGGGGEGH
@M02034:409:000000000-BFKT7:1:1106:7313:20828 1:N:0:33
AAAGTCGAGGTGCCTAAAGTGGCAACCCAGACTGTTAATCGGGTTGGTGGTGTAGAGCTTCCTGTAGCCGCATGGCGTTCGTACTTAAATATGGAACTAACCATTCCAATTTTCGCTGTCTCTTATACACATCTCCGAGCCCACGAGACT
+
BBBBBFCCCCCCGGGGGGGGGGGHHHGGGHHGHHHHHHHHGGGHGGGEGGEFHGHHHHHHHHHHHGHHHGGGGGHGGGGGGGHHHHHGHHHHHHGGFHHGHHGHHHHGHHHHHHGGGGGEHHHHHHHHHGHHGHHHGGGGCGHGG@DGGH
@M02034:409:000000000-BFKT7:1:1106:14328:20830 1:N:0:33
AAAGTCGAGGTGCCTAAAGTGGCAACCCAGACTAAGAATGATGTTGGTGGTGTAGAGCTTCCTGTAGCCGCATGGCGTTCGTACTTAAATATGGAACTAACCATTCCAATTTTCGCTGTCTCTTATACACATCTCCGAGCCCACGAGACT
+
?AAABFBBADAAGGGGGGGGGGGHHHHGGHGGHHBGCGHHGFFDGFHEFGEFFGHBGHHHHFHHHHHHHGGEFGHHGGGGGECFGHHFHHFHHHFGHHHGGHHHFHFHFHHHHFGGGGDFHFHH4GBHGHHHGGHBEBCCCEHGGC/AFH
@M02034:409:000000000-BFKT7:1:1106:8544:20834 1:N:0:33
AAAGTCGAGGTGCCTAAAGTGGCAACCCAGACTCGTGGTCGTGTTGGGG
+
BCBCBFABCCCBGGGGGGGGGGGHHHHGGHA2GF2AB2BAFFGH2F10A
@M02034:409:000000000-BFKT7:1:1106:15865:20836 1:N:0:33
AAAGTCGAGGTGCCTAAAGTGGCAACACAGACTAATCAGAAGGTTGGTGGTGTAGAGCTTCCTGTAGCCGCATGGCGTTCGTACTTAAATATGGAACTAACCATTCCAATTTTCGCTGTCTCTTATACACATCTCCGAGCCCACGAGACT
+
AACCADAABBAAGGGGGGGFGGGHHHGGHHHHHHHHHHHHHHHFGHGEFGEFGHHFHH3FGHHHGHHHHGGGFGGHGEGGGEHHHHHGHHHHGHHHFHGGHHGHHHGHHGHHHHGGGGEHHHHHFHGHFGFFHHFBFCGGFFHFGGGGGH
@M02034:409:000000000-BFKT7:1:1106:11378:20847 1:N:0:33
AAAGTCGAGGTGCCTAAAGTGGCAACCCAGACTCCTCCTAATGTTGGTGGTGTAGAGCTTCCTGTAGCCGCATGGCGTTCGTACTTAAATATGGAACTAACCATTCCAATTTTCGCTGTCTCTTATACACATCTCCGAGCCCACGAGACT
+
AAAB>BAADBBBGGGGF4GGFGDHGGHFGHFFGHHHHHHHHHHGHFHEFGEFHEHHFHHGHHHHHHHGHGGGGGHHGGGEGE2GFGDFHHHHHHGFFHFFHGGGFGHGEBFHHGCGGGGGHHHHHHDEDGDGGHBFDBCCGEFGGGGGGG
@M02034:409:000000000-BFKT7:1:1106:8497:20850 1:N:0:33
AAAGTCGAGGTGCCTAAAGTGGCAACCCAGACTTATAATAATGTTGGTGGTGTAGAGCTTCCTGTAGCCGCATGGCGTTCGTACTTAAATATGGAACTAACCATTCCAATTTTCGCTGTCTCTTATACACATCTCCGAGCCCACGAGACT
+
BBBCCFBBBCABGGGGGGGGGGGHHHHGGHHGHHHHHHHHHHHHHHHGGGEFHHHHHHHHHHHHGHHHHGGGGGHHGGGGGGHHHHHFHHGHHHGHHHGHGHHHHHGHGHHHHFFGGGGHHGHHHHHHGHHHHHHHG?DFGGHGCGGGGH
@M02034:409:000000000-BFKT7:1:1106:17751:20853 1:N:0:33
AAAGTCGAGGTGCCTAAAGTGGCAACCCAGACTTCTCATCAGGTTGGTGGTGTAGAGCTTCCTGTAGCCGCATGGCGTTCGTACTTAAATATGGAACTAACCATTCCAATTTTCGCTGTCTCTTATACACATCTCCGAGCCCACGAGACT
+
BBBBBFBBBBABGGGGGGGFGGGHHHHGGHHGHHHHHHHHHHHHHHGGGGGFHHHHHHHHHHHHHHHHHGGGGGHHGGGGGGHHHHHGHHHHHHGFHHGHHHHHHHHHHGHHHHGGGGGHHHHHHHHGFHHHHHGFD/C@FEHGGGGGGG
@M02034:409:000000000-BFKT7:1:1106:16393:20860 1:N:0:33
AAAGTCGAGGTGCCTAAAGTGGCAACCCAGACTAATAATTCTGTTGGTGGTGTAGAGCTTCCTGTAGCCGCATGGCGTTCGTACTTAAATATGGAACTAACCATTCCAATTTTCGCTGTCTCTTATACACATCTCCGAGCCCACGAGACT
+
A>AAADABCCBBGGGGGGGGGGGHHHHGGHHGHHCGHHHHHHHHHHHGFGEFGHHHHHHHGFHHGHHHGGGGGGHHGGGGGGHHHHHHGHHHHHFHFHHHHHHHHGHHHHHHHHGGGGGFHFHHHHHGGHBHGFFBDBCGGGHGGGGGGH
@M02034:409:000000000-BFKT7:1:1106:11759:20868 1:N:0:33
AAAGTCGAGGTGCCTAAAGTGGCAACCCAGACTGGGAATCAGGTTGGTGGTGTAGAGCTTCCTGTAGCCGCATGGCGTTCGTACTTAAATATGGAACTAACCATTCCAATTTTCGCTGTCTCTTATACACATCTCCGAGCCCACGAGACT
+
BCCCCFBCCCABGGGGGGGGFGGHHHHGGHHGHHHHHHHHHHHHGHGEFGEFHHHHHHHHHHHHHHHHHGGEEGHHGGGGGGHHHHHGHHHHHHFGGHGHHHHHHHHFHHHHHHGGGGGHHHHHGHFHFHHHGHHHG?DCGGHGGGGGGH
@M02034:409:000000000-BFKT7:1:1106:28346:20873 1:N:0:33
AAAGTCGAGGTGCCTAAAGTGGCAACCCAGACTAGGGGGGCGGTTGGTGGTGTAGAGCTTCCTGTAGCCGCATGGCGTTCGTACTTAAATATGGAACTAACCATTCCAATTTTCGCTGTCTCTTATACACATCTCCGAGCCCACGAGACT
+
BABBBFBBBBAAGGGBFFGGGGGHHHGGGHGGGFHGCGGGGGGGFCGAFDDFHHHHHHHHHHHHHHHGHGGCGFGHGDGGGGBHHHHHHGFGGGFBFFBFGGFFFFGGGGGGGFFFGFDGGGGFFFFFFFFFFFFFFFFFFFFFFFFFFF
@M02034:409:000000000-BFKT7:1:1106:20030:20875 1:N:0:33
AAAGTCGAGGTGCCTAAAGTGGCAACCCAGACTGGTTCTCCGGTTGGTGGTGTAGAGCTTCCTGTAGCCGCATGGCGTTCGTACTTAAATATGGAACTAACCATTCCAATTTTCGCTGTCTACACATCTCCGAGCCCACGAGACTAAGGC
+
CCCCCFBCCCABGGGGGGGGGGGHHHHGGHHGHHHGHHHHHGGGGGGGGGGFGHHHHGHHHHHHHHHHHGGFGGHHGGGGGGHHHHHHHHGHHHBFGHHHHGGHHHHHHHHHHHGGGGGHHHGHHEHHHHGDFGGGGHGGGGGGHHHHFF
@M02034:409:000000000-BFKT7:1:1106:28278:20876 1:N:0:33
AAAGTCGAGGTGCCTAAAGTGGCAACCCAGACTGAGAAGACGGTTGGTGGTGTAGAGCTTCCTGTAGCCGCATGGCGTTCGTACTTAAATATGGAACTAACCATTCCAATTTTCGCTGTCTCTTATACACATCTCCGAGCCCACGAGACT
+
BBABBFAADBAAFGGGGGGGGFGFEHFDGHHGHGHHGHHFGGGGFGGGGGEFGHHBGHHHHGHHDGHFHGGEEGHFGGGGEE2FGHGGHHGFFH3FFGF3GAGHHHGHHHHHHGCGGGEGHHHFGHFFFFHHHHFFG@GGGGAGCGGGDH
@M02034:409:000000000-BFKT7:1:1106:21900:20879 1:N:0:33
AAAGTCGAGGTGCCTAAAGTGGCAACCCAGACTC
+
BBBBBFABBBBBGGGGGGGGGGGHHHHGGHHGHH
@M02034:409:000000000-BFKT7:1:1106:21561:20882 1:N:0:33
AAAGTCGAGGTGCCTAAAGTGGCAACCCAGACTACTGCGCCGGTTGGTGGTGTAGAGCTTCCTGTAGCCGCATGGCGTTCGTACTTAAATATGGAACTAACCATTCCAATTTTCGCTGTCTCTTATACACATCTCCGAGCCCACGAGACT
+
CCCCBFBCCCBBGGGGGGGGGGGHHHHGGHHGHHHHHHGGGGGGGGGGGGGFGHHHHHHHHHHHHHHHHGGGGGHHGGGGGGHHHHFFGHGHHHFFFHHHFHHHHHHHHHHHHHGGGGGHHGHHHHGHHHGHHHHHGGGGGGHGGGGGGH
@M02034:409:000000000-BFKT7:1:1106:28363:20883 1:N:0:33
AAAGTCGAGGTGCCTAAAGTGGCAACCCAGACTAGGGGGGCGGTTGGTGGTGTAGAGCTTCCTGTAGCCGCATGGCGTTCGTACTTAAATATGGAACTAACC
+
A3>>ADAABBABCGGGGGGAG4F4FCGFEDEGHGH3GGEG/<<BCG???A/<>1F1F11<FFFG<>D00<<@DFFC@:AED.:C:GFGFFFBBB0CFFGFBC
@M02034:409:000000000-BFKT7:1:1106:26280:20885 1:N:0:33
AAAGTCGAGGTGCCTAAAGTGGCAACCCAGACTCAGAATCATGTTGGTGGTGTAGAGCTTCCTGTAGCCGCATGGCGTTCGTACTTAAATATGGAACTAACCATTCCAATTTTCGCTGTCTCTTATACACATCTCCGAGCCCACGAGACT
+
BBBBBFABBBBBGGGGGGGGGGGHHHHGGHGGHHHHHGHHHHHGGHFGGGEFHHHHHHHHHHHHHHHHHGGEEGHHGGGGGGHHHHHHHHBGHHB3BGBGHHHHHHGHGGHHHHGGGGGHGHHH4GFHHHHHHGFGFCCFGGHGGGGGGH
@M02034:409:000000000-BFKT7:1:1106:17103:20889 1:N:0:33
AAAGTCGAGGTGCCTAAAGTGGCAACCCAGACTGAGAAGAATGTTGGTGGTGTAGAGCTTCCTGTAGCCGCATGGCGTTCGTACTTAAATATGGAACTAACCATTCCAATTTTCGCTGTCTCTTATACACATCTCCGAGCCCACGAGACT
+
CCCCCFABCCABGGGGGGGGGGGHHHHGGHHGHHHHHHHHHGHHHHHGGGEFHHHHHHHHHHHHHHHHHGGGGGHHGGGGGGHHHHFGFHGHHHHHHHHHHHHGHHGHGGHHHHGGGGGHHHHHHHFHFHGHHHHHG?FGGGHGGGGGGH
@M02034:409:000000000-BFKT7:1:1106:8467:20889 1:N:0:33
AAAGTCGAGGTGCCTAAAGTGGCAACCCAGACTCAGAATAATGTTGGTGGTGTAGAGCTTCCTGTAGCCGCATGGCGTTCGTACTTAAATATGGAACTAACCATTCCAATTTTCGCTGTCTCTTATACACATCTCCGAGCCCACGAGACT
+
BBCCCFCCCCCBGGGGGGGGGGGHHHHGGHHGHHHGFGHHHHHGHHHEFGEFHHHHHHHHHHHHHHHHHGGGFGHHGGGGGGHHHHHHHHHHHHHHHHHHHHGHHHGHHHHHHHGGGGGGHHHHHHHHHHGHHHFHGCGCGGHGGGGGGH
@M02034:409:000000000-BFKT7:1:1106:27273:20896 1:N:0:33
AAAGTCGAGGTGCTTAAAGTGGCAACCCAGACTGTTGGTCCGGTTGGTGGTGTAGAGCTTCCTGTAGCCGCATGGCGTTCGTACTTAAATATGGAACTAACCATTCCAATTTTCGCTGTCTCTTATACACATCTCCGAGCCCACGAGACT
+
BBBBBFBBDBABGGGGGFGGGGGHHHHGGHHGHHHHHHGHHGGGFGGGGGGGHHHGGEHHHHHHDGHGHGGGGGHHGAEGGGFGHHHHHHHHHFHFGHHHHHGFHHHHHHHHHHGGGGGHHHHHHHDFDGHHHHHFF@DDGGHGGGGGGH
@M02034:409:000000000-BFKT7:1:1106:24002:20898 1:N:0:33
AAAGTCGAGGTGCCTAAAGTGGCAACCCAGACTTATCCTACTGTTGGTGGTGTAGAGCTTCCTGTAGCCGCATGGCGTTCGTACTTAAATATGGAACTAACCATTCCAATTTTCGCTGTCTCTTATACACATCTCCGAGCCCACGAGACT
+
ABAABFBBBCBCGGGGGGGGGGGHHHHGGGHGHHHHHHHHHHHHHHHEFGGGHHHHHHHHHHHHHHHGHGGGGGHHGGGGGGGHHHHFGHHHHHHHHHBGGGHHHHGHHHHHHHGGGGGHHHHHGHHFHHGHGHFFGCFCGGHGGGGGGH
@M02034:409:000000000-BFKT7:1:1106:26716:20898 1:N:0:33
AAAGTCGAGGTGCCTAAAGTGGCAACCCAGACTGCGAGTGGGGTTGGTGGTGTAGAGCTTCCTGTAGCCGCATGGCGTTCGTACTTAAATATGGAACTAACCATTCCAATTTTCGCTGTCTCTTATACACATCTCCGAGCCCACGAGACT
+
BBBBBF@BDBAAGGGGGGGGGGGFHHHGGHDGHHHGGGGCGGCGEEGGGGGGHHHFHHHHFFGHGHFHFGGFGGHHGGGGGGHHHH?F3FFHHGFGFHGGFHHGHHGFHHHHHHGGGGGHHGHHHHFGDGFHHHFHGCFCFGHGGGFEGF
@M02034:409:000000000-BFKT7:1:1106:3336:20898 1:N:0:33
AAAGTCGAGGTGCCTAAAGTGGCAACCCAGACTGGGAGTGCTGTTGGTGGTGTAGAGCTTCCTGTAGCCGCATGGCGTTCGTACTTAAATATGGAACTAACCATTCCAATTTTCGCTTCTCTTATACACATCTCCGAGCCCACGAGACTA
+
@AAAAFCCBCAAGGGGGGGGGGFFHGEEGHHGHHHHGGFHHHHGHHHEFEBFFGGGHDHHHHHEBFGGHEEEEGHHEEGGGGFHHHGFGHFHGHFGGHHFHHHHHHHHHHHHHFEGGEFHGHHFHGFHGFGFGHBGCFCDEFGFDFGEFF
@M02034:409:000000000-BFKT7:1:1106:5074:20902 1:N:0:33
AAAGTCGAGGTGCCTAAAGTGGCAACCCAGACTTCGGTGCCGGTTGGTGGTGTAGAGCTTCCTGTAGCCGCATGGCGTTCGTACTTAAATATGGAACTAACCATTCCAATTTTCGCTGTCTCTTATACACATCTCCGAGCCCACGAGACT
+
ABBAAFCCCCAAGGGGGGGGGGGHHHHGGHHGHHHGGFEFFFGEEFGGFGEFGHHGHHHHHHHHGHHHHGFFEGHHGGGFGGGEHHGFHGFHHHFFFFFFGHFGHFGFHHHHHFEEFGGDBGGHFGBF2@<<2F@FD@?CDGHGGGGGEF
@M02034:409:000000000-BFKT7:1:1106:5552:20903 1:N:0:33
AAAGTCGAGGTGCCTAAAGTGGCAACCCAGACTAATGGTCATGTTGGTGGTGTAGAGCTTCCTGTAGCCGCATGGCGTTCGTACTTAAATATGGAACTAACCATTCCAATTTTCGCTGTCTCTTATACACATCTCCGAGCCCACGAGACT
+
BBBCCFBCCCABGGGGGGGGGGGHHHHGGHHGHHHHHHHHHGHGHHHGFGEFGHHHHHHHHHHHHHHHHGGGGGHHGGGGGGHHHHHHHHGHHHHFHHHHHHGHHHGHFGHHHHGGGGGFHHHHGHFFFHFHHHHHGCGGGGHGGFGGGF
@M02034:409:000000000-BFKT7:1:1106:8459:20906 1:N:0:33
AAAGTCGAGGTGCCTAAAGTGGCAACCCAGACTCAGAATAATGTTGGTGGTGTAGAGCTTCCTGTAGCCGCATGGCGTTCGTACTTAAATATGGAACTAACCATTCCAATTTTCGCTGTCTCTTATCCACATCTCCGAGCCCACGCGACT
+
AAAAAFA>>DAAGGG11FEGGFC0BGFFCHCGHHFE11DADDFGHAF?FEEFEBDGFFGHHBDDFAEFBCEEEEC0EEGGGGFEEDF11BBGFHE11FFFCGGFHDDB>FFGFFEEFGFHHGHF1F>BFG111BG1?<</@/GC//>@CC
@M02034:409:000000000-BFKT7:1:1106:5026:20912 1:N:0:33
AAAGTCGAGGTGCCTAAAGTGGCAACCCAGACTAATAATACTGTTGGTGGTGTAGAGCTTCCTGTAGCCGCATGGCGTTCGTACTTAAATATGGAACTAACCATTCCAATTTTCGCTGTCTCTTATACACATCTCCGAGCCCACGAGACT
+
CCCCCFBCCCBCGGGGGGGGGGGHHHHGGHHGHGHHHFHHHGHHHHHGFFGFFEG5AFGFGHHHHHHHHEG0EFF1EEEGGGGHGHH3GGGFGF3@FFGGF?@BDFH?GGGHFGEEGEEGDGGHGE4FGHGGHGHHG//BBFHGC?@DDF
@M02034:409:000000000-BFKT7:1:1106:18073:20918 1:N:0:33
AAAGTCGAGGTGCCTAAAGTGGCAACCCAGACTCCTCCGCCGGTTGGTGGTGTAGAGCTTCCTGTAGCCGCATGGCGTTCGTACTTAAATATGGAACTAACATTCCAATTTTCGCTGTCTCTTATACACATCTCCGAGCCCACGAGACTA
+
ABABAFBBBCBCGGGGGGGGGGGHHHHGGHHGHHHHHHGGGGGGGGGGGGBFGHHHHHHHHHHHHHHHHGGGGGHHGGGGFFGHHHFGFHHHHHFHGHFHHHHHGHHHHHHHHGGGGGFHHHHFHFHHFFGHHHHG?DGCGHGGGGGGHH
@M02034:409:000000000-BFKT7:1:1106:13872:20919 1:N:0:33
AAAGTCGAGGTGCCTAAAGTGGCAACCCAGACTATGAATCATGTTGGTGGTGTAGAGCTTCCTGTAGC
+
CCBCCFABCBACGGGGGGGGGGGHHHHGGHHGH3FDD5DAAFHHDGCA2AF2A3F555AB5BF55555
@M02034:409:000000000-BFKT7:1:1106:9860:20920 1:N:0:33
AAAGTCGAGGTGCCTAAAGTGGCAACCCAGACTTGTGATAGGGTTGGTGGTGTAGAGCTTCCTGTAGCCGCATGGCGTTCGTACTTAAATATGGAACTAACCATTCCAATTTTCGCTGTCTCTATACACATCTCCGAGCCCACGAGACTA
+
AABCCFCCCCABGGGGGGGGGGGHHHHGGHHGHHHHHHHHHHHGGGGGGGEFGHHHHHHHHHHHHGHHHGGEGGHHGGGGGGHHHHHGHHHHHHHFGHHHHHHHHHHGGGHHHGEDGGGHHHHHGHFHGFHHHHHGGGGGGHGGGGGGHG
@M02034:409:000000000-BFKT7:1:1106:3769:20923 1:N:0:33
AAAGTCGAGGTGCCTAAAGTGGCAACCCAGACTGGGACGTGGGTTGGTGGTGTAGAGCTTCCTGTAGCCGCATGGCGTTCGTACTTAAATATGGAACTAACCATTCCAATTTTCGCTGTCTCTTATACACATCCCGAGCCCACGAGACTA
+
ABBBBFBBCCCBGGGGGGGGGGGHHHHGGHHGHHGHHHGEEFGGGGGGGGFFHHHHHHHHHHHHHHHHHGGGGGHHGGGGGGHHHHGGHHGHHHGFHHGFHHHHHHGHHHHHHHGGGGGGGHHHFHHHGHEHHBGGFGGGGGGCGGGGHF
@M02034:409:000000000-BFKT7:1:1106:11398:20929 1:N:0:33
AAAGTCGAGGTGCCTAAAGTGGCAACCCAGACTTCTAAGCTGGTTGGTGGTGTAGAGCTTCCTGTAGCCGCATG
+
CCCCCFABCBBBGGGGGFGGGGGHHHHGGHHGHHHG55A353BFAFE222BEAAF555A35BF5BA55AEE0EE
@M02034:409:000000000-BFKT7:1:1106:3750:20930 1:N:0:33
GAAGTCGAGGTGCCTAAAGTGGCAACCCAGACTGGGACGTGGGTTGGTGGTGTAGAGCTTCCTGTAGCCGCATGGCGTTCGTACTTAAATATGGAACTAACCATTCCAATTTTCGCTGTCTCTTATACACATCCCGAGCCCACGAGACT
+
A?AB3DAADBBBFGFFFFGGGGFHHGHGGHCGGFHHFAE2BAEEEEGGGGEFGFGFHFHHFFGFGFGDEEEEEGHGGAEFFGFCGGFFFE4FGHFBGCBB3E3BEB4FEGHBGBE/AD?2?BGGDGF3@FGFC<<C?B//FC//@@E<F
@M02034:409:000000000-BFKT7:1:1106:3469:20935 1:N:0:33
AAAGTCGAGGTGCCTAAAGTGGCAACCCAGACTGGTCCTTTTGTTGGTGGTGTAGAGCTTCCTGTAGCCGCATGGCGTTCGTACTTAAATATGGAACTAACCATTCCAATTTTCGCTGTCTCTTATACACATCTCCGAGCCCACGAGACT
+
3AAABFBBBBBBGGGGGGGGGGGGGHFGDHF2FGDFDFGFFGHHGHEEFFEFGFG5G5FGFFHHGGGFGEE0EEF1EEFGGGBGGGG3EEBGHE3BBEGGB0?3FGF44BBG44>?EAAF4EFFBG44BFFFGHHBG<CFGGEE<DC?/F
@M02034:409:000000000-BFKT7:1:1106:27935:20936 1:N:0:33
AAAGTCGAGGTGCCTAAAGTGGCAACCCAGACTCAGAATAATGTTGGTGGTGTAGAGCTTCCTGTAGCCGCATGGCGTTCGTACTT
+
?AAAAFBB@DAAFGBGGGGAAFEFF4BA2A2A3FGFBFFG5GDBFFE2A2B113FFDDGG5BAFB5BDEE?0AEG1E>>?B1B11@
@M02034:409:000000000-BFKT7:1:1106:4313:20937 1:N:0:33
AAAGTCGAGGTGCCTAAAGTGGCAACCCAGACTGGGTTTTCTGTTGGTGGTGTAGAGCTTCCTGTAGCCGCATGGCGTTCGTACTTAAATATGGAACTAACCATTCCAATTTTCGCTGTCTCTTATACACATCTCCGAGCCCACGAGACT
+
BBCBAFBBCBBCGGGGGGGGGGGHHHHGGHHGHHHHGGGGHHHHHHHGGGEFGHHHHHHHHHHHHHHHHGGGGGHHGGGGGGHHHHHHHHGHHHGHHHGFHHGHHHGHHHHHHHGGGGGHHHHHGHFHFHGHGHGHGCCGGGHGGGGGGG
@M02034:409:000000000-BFKT7:1:1106:4970:20939 1:N:0:33
AAAGTCGAGGTGCCTAAAGTGGCAACCCAGACTGGTGCTCCGGTTGGTGGTGTAGAGCTTCCTGTAGCCGCATGGCGTTCGTACTTAAATATGGAACTAACCATTCCAATTTTCGCTGTCTCTTATACACATCTCCGAGCCCACGAGACT
+
ABBAADABBDAAFGGGFFGGGGGHHHHGGGGGGH2AFEHHHGGGGGGGGGGGHHHHHHHHHHHHHHHHHGGGGGHHGGGGGGHHHGHHFHFHHFHHGHHGHHHHHHHHHHHHHGFCEAFHHGHHHHGHEGGFHHGHGBB?FFHFGCCFGF
@M02034:409:000000000-BFKT7:1:1106:22106:20947 1:N:0:33
AAAGTCGAGGTGCCTAAAGTGGCAACCCAGACTCCGGCGCCGGTTGGTGGTGTAGAGCTTCCTGTAGCCGCATGGCGTTCGTACTTAAATA
+
ABBBBFABDBAAGGGGGGGGFFGFHHHEGE2FGBCDEAE?A0EAAECGEGGE?BG53@DG3GGG34@4F?F@E?F1E?>FAE2?/FE3?BF
@M02034:409:000000000-BFKT7:1:1106:19694:20948 1:N:0:33
AAAGTCGAGGTGCCTAAAGTGGCAACCCAGACTGGTGGGGTTGTTGGTGGTGTAGAGCTTCCTGTAGCCGCATGGCGTTCGTACTTAAATATGGAACTAACCATTCCAATTTTCGCTGTCTCTTATACACATCTCCGAGCCCACGAGACT
+
AAABBFBCCCAAGGGGGGGGGGGGGHHGGHHGHHHGHGGGEEEFHHHEFGEFHHHHHHHHHHHHHHHHHGGEGGHHGEGGGEGHHHGGHHHHHHHFFHHHHHHHHHHHHHHHHHGGGGGHHGHHHHFHHHHGHHHGG@DFGGHGGGGGGH
@M02034:409:000000000-BFKT7:1:1106:6863:20955 1:N:0:33
AAAGTCGAGGTGCCTAAAGTGGCAACCCAGACTGTTGATCGGGTTGGTGGTGTAGAGCTTCCTGTAGCCGCATGGCGTTCGTACTTAAATATGGAACTAACCATTCCAATTTTCGCTGTCTCTTATACACATCTCCGAGCCCACGAGACT
+
ABAABFABBBABGGGGGGGGGGGFHHHGGHHGHHHHGBG5FGGHGGGGGGDFHHFHHFHHHFHHHHHHHGFGGGHFGDFFGEGHHHFFGHBHFHBGHHHHHGFHHHFHFGHHHGGGGGGFHHHHEFFFGH2B2F32C</<CEHA@?/CFH
@M02034:409:000000000-BFKT7:1:1106:10248:20958 1:N:0:33
AAAGTCGAGGTGCCTAAAGTGGCAACCCAGCCTCGGGGTAAGGTTG
+
BABBBFAABBBBGGGGGCGFGGGHHHHGGH22A2ABE2AA33FE3G
@M02034:409:000000000-BFKT7:1:1106:2918:20964 1:N:0:33
AAAGTCGAGGTGCCTAAAGTGGCAACCCAGACTAATAATAAG
+
BBBABFBBBBABGGGGGGGGGFGFFHHDEEF2A33BB5F555
@M02034:409:000000000-BFKT7:1:1106:18836:20969 1:N:0:33
AAAGTCGAGGTGCCTAAAGTGGCAACCCAGACTGCGAGTCCTGCTGGTGGTGTAGAGCTTCCTGTAGCCGCATGGCGTTCGTACTTAAATATGGAACTAACCATTCCAATTTTCGCTGTCTCTTATACACATCTCCGAGCCCACGAGACT
+
ABBCAFABBCABGGGGFGGFGGGHHHHGGHHGHHHGGGGHHHG3FHHGGGEFHHHHHHHHHHHHHHHHHGGEFGHHGGGGGGHHHHHHHHGHHHFHHHGHHHGHHHHHHHHHHGGGGGGGHHHHGHHHFHHHHHHHGFGFGGHGGGGGGH
@M02034:409:000000000-BFKT7:1:1106:8640:20970 1:N:0:33
AAAGTCGAGGTGCCTAAAGTGGCAACCCAGACTGGGCAGCATGTTGGTGGTGTAGAGCTTCCTGTAGCCGCATGGCGTTCGTACTTAAATATGGAACTAACCATTCCAATTTTCGCTGTCTCTTATACACATCTCCGAGCCCACGAGACT
+
BCCCAFBCBCBCGGGGGGGFGGGHHHHGGHGGHHHHHHGGHHHHHHHEFGEFHHHHHHHHHHHHHHHHHGGFGGHHGGGGGFHHHHHGHHFHGHDGFHGEHHHHHHHHHHHHHBFGGGFHHHHHHHHHGGGHHHGHGCGGFGHGGGGGGH
@M02034:409:000000000-BFKT7:1:1106:10235:20971 1:N:0:33
AAAGTCGAGGTGCCTAAAGTGGCAACCCAGACTAGGGATAAGGTTGGTGGTGTAGAGCTTCCTGTAGCCGCATGGCGTTCGTACTTAAATATGGAACTAACCATTCCAATTTTCGCTGTCTCTTATACACATCTCCGAGCCCACGAGACT
+
BABBADABDDBBGGGGGGGGGGGGHHHGGHHGHHHHHHHHHHHGGHGGGGEFHHHHHHHHHGHHHHHHHGGGGGHHGGGGGGFHGHFGGHFHHHHFHHGHFHGHHHGHHHHHHHGGGGGHHHHHHHGHHHGHHHGFDD?FGGHGFFDDGG
@M02034:409:000000000-BFKT7:1:1106:8041:20978 1:N:0:33
AAAGTCGAGGTGCCTAAAGTGGCAACCCAGACTTGTAGGGCGGTTGGTGGTGTAGAGCTTCCTGTAGCCGCATGGCGTTCGTACTTAAATATGGAACTAACCATTCCAATTTTCGCTGTCTCTTATACACATCTCCGAGCCCACGAGACT
+
CCCCCFCCCCABGGGGGGGGGGGHHHHGGHGGHHHHHHHGHGGGGGGGFGEFHHHHHHHHHHHHHHHHHGGEFGHHGGGGGGHHHHHHHHHHHHGGHHHHHHHHHHHHHHHHHHGGGGGHHHHHFHHHHHGHHHHHGGGGGGHGGGGGGH
@M02034:409:000000000-BFKT7:1:1106:25765:20978 1:N:0:33
AAAGTCGAGGTGCCTAAAGTGGCAACCCAGACTAAGAATTCGGTTGGTGGTGTAGAGCTTCCTGTAGCCGCATGGCGTTCGTACTTAAATATGGAACTAACCATTCCAATTTTCGCTGTCTCTTATACACATCTCCGAGCCCACGAGACT
+
CCCCCFCCCCBCGGGGGGGGGGGHHHHGGHHGHGGFGHFBGGHGGGEEFGGGHFHHEFHHFHHHHHHFFFGEEEHHGGGGGGGHGHHGHHHHHGB3GGHHHHFHHFFHFGHHHHGGGDGHHHHHHHBFGFHGHHGFG?BCFEGGC/<DGH
@M02034:409:000000000-BFKT7:1:1106:19528:20979 1:N:0:33
AAAGTCGAGGTGCCTAAAGTGGCAACCCAGACTATGCGTCAGGTTGGTGGTGTAGAGCTTCCTGTAGCCGCATGGCGTTCGTACTTAAATATGGAACTAACCATTCCAATTTTCGCTGTCTCTATACACATCTCCGAGCCCACGAGACTA
+
A>AAAFAADD>ABGGGGGGF1BFFFFHGFEEFBGHFFAEECEHHGB/AFEFFGFGAEFGGHFHEGHHGHGEEEFHFEAFEF?0?GGB1F@2FGF11BF1FB>FFHGHFBGGHHE/EFEEGHHHFG2DDFGFHHHGGCG<B?/?C/@ECHF
@M02034:409:000000000-BFKT7:1:1106:13102:20982 1:N:0:33
AAAGTCGAGGTGCCTAAAGTGGCAACCCAGACTACGCATAAGGTTGGTGGTGTAGAGCTTCCTGTAGCCGCATGGCGTTCGTACTTAAATATGGAACTAACCATTCCAATTTTCGCTGTCTCTTATACACATCTCCGAGCCCACGAGACT
+
CCCCCFCCCCABGGGGGGGGGGGHHHHGGHHGHHHGGGGGHHHHGHGFFGFFHHHHHHHHHHHHHHHHHGGGGGHHGGGGGFFHHHHHHHHHHHGHFHHHHHHHHHHHHHHHHHGGGGGHHHHHHHHHHHGHGHGHGDGGGGHGGGGGGH
@M02034:409:000000000-BFKT7:1:1106:8980:20983 1:N:0:33
AAAGTCGAGGTGCCTAAAGTGGCAACCCAGACTAATAAGCAGGTTGGTGGTGTAGAGCTTCCTGTAGCCGCATGGCGTTCGTACTTAAATATGGAACTAACCATTCCAATTTTCGCTGTCTCTTATACACATCTCCGAGCCCACGAGACT
+
CCCCCFCCCCCCGGGGGGGGGGGHHHHGGHHGHGHHHHHHHHHHHHGFFGEFGHHHHHHHHHHGHHHHHGGGGGHHGGGGGGHHHHHHHHHHHHGHGHHHHHHHHHHHHHHHHHGGGGGHHGHHGHDHFHFHHHFHG@CFGGHGGGGGGH
@M02034:409:000000000-BFKT7:1:1106:14440:20992 1:N:0:33
AAAGTCGAGGTGCCTAAAGTGGCAACCCAGACTAATAATACTGTTGGTGGTGTAGAGCTTCCTGTAGCCGCATGGCGTTCGTACTTAAATATGGAACTAACCATTCCAATTTTCGCTGTCTCTTATACACATCTCCGAGCCCACGAGACT
+
CCCCCFCCCCCCGGGGGGGGGGGHHHHGGHHGHHHHHHHHHHHHHHHGGGEFHHHHHHHHHHHHHHHHHGGFGGHHGEGGGGHHHHHHHHHHHHHHFHHHHHHHHHHGHHHHHHGGGGGHHGHHHHHHHHGHHHHHGFGGGGHGGGGGGH
@M02034:409:000000000-BFKT7:1:1106:3934:20996 1:N:0:33
AAAGTCGAGGTGCCTAAAGTGGCAACCCAGACTAGTACTAATGTTGGTGGTGTAGAGCTTCCTGTAGCCGCATGGCGTTCGTACTTAAATATGGAACTAACCATTCCAATTTTCGCTGTCTCTTATACACATCTCCGAGCCCACGAGACT
+
AABBBFBBBBAAGGGGGGGGGGGGHHGFGHAFHHFGHFHBGGGHGHHEFG2BFGHFHHHHHFHFHHHHGEAAEEHCEEGEFEFAGHD3GGFGHH@3FGBCF1FGHFFHHGHHHDEEFGGFHHFGFHFFFEBGHHBBEC?<@CGGCDCEDD
@M02034:409:000000000-BFKT7:1:1106:19529:20997 1:N:0:33
AAAGTCGAGGTGCCTAAAGTGGCAACCCAGACTATGCGTCAGGTTGGTGGTGTAGAGCTTCCTGTAGCCGCATGGCGTTCGTACTTAAATATGGAACTAACCATTCCAATTTTCGCTGTCTCTATACACATCTCCGAGCCCACGAGACTA
+
BCCCBFBCCCCBGGGGGGFGGGGHHHHGGHHGHHHHHGGGGGHHHHGGFGEFFGHHGFHHHHHHHHHHHGGGGGHHGGGGGGHHHHHFGHGHHHDFGHHHGHHHHHGGHHHHHGGGGGGHFHFGHHHHGFHHHHHGGGGGFGGGGGGGHF
@M02034:409:000000000-BFKT7:1:1106:10727:21005 1:N:0:33
AAAGTCGAGGTGCCTAAAGTGGCAACCCAGACTAAGAATCAGGTTGGTGGTGTAGAGCTTCCTGTAGCCGCATGGCGTTCGTACTTAAATATGGAACTACCCATTCCAATTTTCGCTGTCTCTTATACACATCTCCGAGCCCACGAGACT
+
AAAAAFBBBBBBGGGGGGGFGGGHHHHGGHHGGHHHHBFGFHHHGH2AFE1FFEGDGHHHHHFFFBGG3EGE?FHFGGGGC?2?BGFFGHEBG3D@@FD3BF?BGHHHHGHHHEE/E/EHFFFF4FF3BGDGFFFBFD/BFFCC@?/??G
@M02034:409:000000000-BFKT7:1:1106:23633:21008 1:N:0:33
AAAGTCGAGGTGCCTAAAGTGGCAACCCAGACTCGTCCTCCTGTTGGTGGTGTAGAGCTTCCTGTAGCCGCATGGCGTTCGTACTTAAATATGGAACTAACCATTCCAATTTTCGCTGTCTCTTATACACATCTCCGAGCCCACGAGACT
+
CCCCCFCCCCBBGGGGGGGGGGGHHHHGGHGGHHGHGGGHHHHHHHHGFGEFGHHFHGHHHHHHHHHHHGGGGGHHGGFGGFHHHHHHHHGHHHFGHHHHHHHHHHHFHHHHHHGGGGGHHHHHHHGFFGHHHHHGG@FGGGHGGCGGGH
@M02034:409:000000000-BFKT7:1:1106:18378:21010 1:N:0:33
AAAGTCGAGGTGCCTAAAGTGGCAACCCAGACTTGTAATAAGGTTGGTGGTGTAGAGCTTCCTGTAGCCGCATGGCGTTCGTACTTAAATATGGAACTAACCATTCCAATTTTCGCTGTCTCTTATACACATCTCCGAGCCCACGAGACT
+
BABBBFAABBAAGFGGGFGDGFGHHHFGGHHGHHHGGHHHGHHGHGCEF?AFGGHHHFHHGFHHGFHEHGGEEGHHGGGGGEHHHHHHHHHHHGDGHHHHEHHHGHHHFHHHHHGGGGGFGDGHEGEG3FBGHHDGE<@BBCCCCGGG?G
@M02034:409:000000000-BFKT7:1:1106:21525:21012 1:N:0:33
AAAGTCGAGGTGCCTAAAGTGGCAACCCAGACTGGGGGTCATGTTGGTGGTGTAGAGCTTCCTGTAGCCGCATGGCGTTCGTACTTAAATATGGAACTAACCATTCCAATTTTCGCTGTCTCTTATACACATCTCCGAGCCCACGAGACT
+
BBBABFAAB@BBGGGGGGGGGGGHHHHGGHGGHB2FFGGGCFFGHH1AF1FFHHHD55FH5GHGDFHGHGG/EEHAE1EFGE?11GDFFDFGFFFFFHFHCG3FG?FB4FGHHFEFGDGHGHHHFFGFHGHHFGFFFC/CCGCGG-<EGG
@M02034:409:000000000-BFKT7:1:1106:15463:21021 1:N:0:33
AAAGTCGAGGTGCCTAAAGTGGCAACCCAGACTAAGCATCAGGTTGGTGGTGTAGAGCTTCCTGTAGCCGCATGGCGTTCGTACTTAAATATGGAACTAACCATTCCAATTTTCGCTGTCTCTTATACACATCTCCGAGCCCACGAGACT
+
BBCCAFBBCBABGGGGGGGGGGGHHHHGGHHGHHHHHHHHHHHHFFFEFEGGEFHDGFFHHHHHHHHGHGGEEGHHCEEGGEGHHHHGHHHFHGBFGFHHHGGHHDEDFGGHHHGGGEEHHGHHFHDHBGG2FFBBEC/B/FHG/@CD?G
@M02034:409:000000000-BFKT7:1:1106:7487:21022 1:N:0:33
AAAGTCGAGGTGCCTAAAGTGGCAACCCAGACTGTGGCTCCGGTTGGTGGTGTAGAGCTTCCTGTAGCCGCATGGCGTTCGTACTTAAATATGGAACTAACCATTCCAATTTTCGCTGTCTCTTATACACATCTCCGAGCCC
+
CBCCCFBBDCCCGGGGGGGGGGGHHHHGGHHGHHHHGHHHGGGGGGGGGGAFGFH5GHHHGGHHHGGGHGGGGGHGGGGGGGHHHHHHFHBHHGFGCHD?GH3GHHHHBGHHHHGGGDDDGHHHHH3B3G2GFGFHGB@CGF
@M02034:409:000000000-BFKT7:1:1106:6194:21031 1:N:0:33
AAAGTCGAGGTGCCTAAAGTGGCAACCCAGACTAATAAGAATGTTGGTGGTGTAGAGCTTCCTGTAGCCGCATGGCGTTCGTACTTAAATATGGAACTAACCATTCCAATTTTCGCTGTCTCTTATACACATCTCCGAGCCCACGAGACT
+
CBCCCFBBBCCCGGGGGGGGGGGHHHHGGHEGHHHGGHHHHGHHHHHFEEEGGHHDEFGHGHHHHHHGGGGEFGFCEEFGGEGHGHHGFGHHHHFBFHGHFFBGHHH4GGGHHFGGGGGHHGHHHHHHHHHHHHHGGCCCCGHGGFGGGH
@M02034:409:000000000-BFKT7:1:1106:9923:21032 1:N:0:33
AAAGTCGAGGTGCCTAAAGTGGCAACCCAGACTGAGCATCAGGTTGGTGGTGTAGAGCTTCCTGTAGCCGCATGGCGTTCGTACTTAAATATGGAACTAACCATTCCAATTTTCGCTGTCTCTTATACACATCTCCGAGCCCACGAGACT
+
CCDDCFAABBBCGGGGGGGGGGGHHHHGGHHGHHBGHHHHFHHGGHGFFGEFHEHHHHHHHHHHGHHHHGGFGGHHGGGGGGHHHHHGHHHHHHHHFHGHHHGHHHGHHHHHHGGGGGGGHGHHHHHHHHFHGHHHGDFFGGHGGDCDGH
@M02034:409:000000000-BFKT7:1:1106:14287:21040 1:N:0:33
AAAGTCGAGGTGCCTAAAGTGGCAACCCAGACTCCTGAGAGGGTTGGTGGTGTAGAGCTTCCTGTAGCCGCATGGCGTTCGTACTTAAATATGGAACTAACCATTCCAATTTTCGCTGTCTCTTATACACATCTCCGAGCCCACGAGACT
+
CCDDCFBCCCBBGGGGGGGGGGGHHHHGGHHGHHHHHHHHHGGEGGGGGGEFHHHHHHHHHHHHHHHHHGGGGGHHGGGGGGHHHHHHHHHHHHHHHHHGHHHHHHFHHHHHHHGGGGGHHGHHHHHHGHHHHHHHGGGGGGHGFCFGFH
@M02034:409:000000000-BFKT7:1:1106:12405:21044 1:N:0:33
AAAGTCGAGGTGCCTAAAGTGGCAACCCAGACTGGTTTGTGTGTTGGTGGTGTAGAGCTTCCTGTAGCCGCATGGCGTTCGTACTTAAATATGGAACTAACCATTCCAATTTTCGCTGTCTCTTATACACATCTCCGAGCCCACGAGACT
+
BCCCBFBCBCCCGGGGGGGGGGGHHHHGGHHGHHHHHHGGHHHHHHHGGGFFHHHHHHHHHHHHHHHHHGGGGGHHGGGGGGHHHHHGHHHHHHGHHHHHHHGHHHHHHHHHHHGGGGGHHGHHHHHHHHHHHHHHGFGGGGHGGGGGGH
@M02034:409:000000000-BFKT7:1:1106:9228:21049 1:N:0:33
AAAGTCGAGGTGCCTAAAGTGGCAACCCAGACTTTGCGTGAGGTTGGTGGTGTAGAGCTTCCTGTAGCCGCATGGCGTTCGTACTTAAATATGGAACTAACCATTCCAATTTTCGCTGTCTCTTATACACATCTCCGAGCCCACGAGACT
+
BBBBAFBBBBBBGGGGGGGGGGGHHHHGGHHGHHHHHGGGGGHHHHGGFGEFHHHHHHHHHHHHHHHGHGGGGGHGGGGGGGHHHHHHHHHHHHFGFHGFHHGHHHHHHHHHHHGGGGGHHGHHHHHHHHHHHHGFG?DCFGHGGGGGGH
@M02034:409:000000000-BFKT7:1:1106:11688:21054 1:N:0:33
AAAGTCGAGGTGCCTAAAGTGGCAACCCAGACTGGTGATGGGGTTGGTGGTGTAGAGCTTCCTGTAGCCGCATGGCGTTCGTACTTAAATATGGAACTAACCATTCCAATTTTCGCTGTCTCTTATACACATCTCCGAGCCCACGAGACT
+
CCCBCFBCCCAAGGGGGGGGGGGHHHHGGHHGHHHHHHHHHHGEEGGGFGEFHHHHHHHHHHHHHHHHHGGGGGHHGGGGGGHHHHHGHHHHHHHHHHHHHHHHHHGGGHHHHHGGGGGHHHHHHHHHGHFHHHHHGDGGGGHGGGGGGH
@M02034:409:000000000-BFKT7:1:1106:6103:21065 1:N:0:33
AAAGTCGAGGTGCCTAAAGTGGCAACCCAGACTGCTCCTCGGGTTGGTGGTGTAGAGCTTCCTGTAGCCGCATGGCGTTCGTACTTAAATATGGAACTAACCATTCCAATTTTCGCTGTCTCTTATACACATCTCCGAGCCCACGAGACT
+
A3AABFBBBBAAGGGFFEFBGGGGHHH?GHHGHHHHHHHHGGGAFFGFFGBFHHHGHFHHGGHGFFGGHEEEEGH1EFGGEEFGGH4BEGBGHHF33EBFCFFHHFHHHHHHHFGDEDFFHEHGBF3??FBHCFDGE/C?CGGGGFGGGH
@M02034:409:000000000-BFKT7:1:1106:17941:21067 1:N:0:33
AAAGTCGAGGTGCCTAAAGTGGCAACCCAGACTAATCCTCCGGTTGGTGGTGTAGAGCTTCCTGTAGCCGCATGGCGTTCGTACTTAAATATGGAACTAACCATTCCAATTTTCGCTGTCTCTTATACACATCTCCGAGCCCACGAGACT
+
CCCCCFCCCCCCGGGGGGGGGGGHHHHGGHHGGHHHHHHHHGGGEGGGGGEFGHHGHHHHHHHHHHHHHGGFGGHHGGGGGFHHHHHGHHGHHHGGHHHHHHHHHHGHFGHHHHGGGGGFHGHHHHGHFGGHHHGHGBDFGEHGGGGGGH
@M02034:409:000000000-BFKT7:1:1106:22958:21070 1:N:0:33
AAAGTCGAGGTGCCTAAAGTGGCAACCCAGACTGGGCATAGGGTTGGTGGTGTAGAGCTTCCTGTAGCCGCATGGCGTTCGTACTTAAATATGGAACTAACCATTCCAATTTTCGCTGTCTCTTATACACATCTCCGAGCCCACGAGACT
+
CCCCCFBCCCCBGGGGGGGGGGGHHHHGGHHGHHHHHHHHHHGFGGGGGGEFHHHHHHHHHHHHHHHHHGGGGGHHGGGGGGGHHHGGHHGHHHFGGHGGHHHHHHHHHHHHHHGGGGGHHHHHGHHHGHGHHHGHGGGGGGHGGGGGGH
@M02034:409:000000000-BFKT7:1:1106:6538:21073 1:N:0:33
AAAGTCGAGGTGCCTAAAGTGGCAACCCAGACTAATAATCTGGTTGGTGGTGTAGAGCTTCCTGTAGCCGCATGGCGTTCGTACTTAAATATGGAACTAACCATTCCAATTTTCGCTGTCTCTTATACACATCTCCGAGCCCACGAGACT
+
BBBBCFCCCCBCGGGGGGGGGGGGHHFGGHHGHHHHHHHHHHHGHGGEFGEFHHHFHHHHHHHHHHHHHGGGGGHHGGGGGGHHHHGGHHEHHHGGGHHHHHHHHHHGHHHHHHGGGGGHHHHHHHHHFHGHHHHHGFGGGGEGGGGGGH
@M02034:409:000000000-BFKT7:1:1106:27992:21079 1:N:0:33
AAAGTCGAGGTGCCTAAAGTGGCAACCCAGACTGGGGGGCGGGTTGGTGGTGTAGAGCTTCCTGTAGCCGCATGGCGTTCGTACTTAAATATGGAAC
+
CCCCCFABCCBCGGGGGGGGGGGHHHHGGHHGGHFCCEE?DFGGGGGDCDDC<0G0==<<=CGG=DD0<;C@DD:.AC?EDD/CEFGFBFGB;B00;
@M02034:409:000000000-BFKT7:1:1106:7675:21084 1:N:0:33
AAAGTCGAGGTGCCTAAAGTGGCAACCCAGACTCCGCTGCCTGTTGGTGGTGTAGAGCTTCCTGTAGCCGCATGGCGTTCGTACTTAAATATGGAACTAACCATTCCAATTTTCGCTGTCTCTATACACATCTCCGAGCCCACGAGACTA
+
BBBBBFABBBBBGGGGGGGGGGGHHHHGGHHGHHHGGGGGHHHHHHHGGGGGHHHHHHHHHHHHHHHHHGGGFGHHGGGGGGGHHHHGHHGHHHBGGHHGHHHHHHGHHHHHHGGGGGGHHHHGHHFHHFHHHHHGCGGGGHGGGGGGHG
@M02034:409:000000000-BFKT7:1:1106:22965:21086 1:N:0:33
AAAGTCGAGGTGCCTAAAGTGGCAACCCAGA
+
>?A1>3A1DA1AFAB111BBFF0FBGHGGGH
@M02034:409:000000000-BFKT7:1:1106:26254:21087 1:N:0:33
AAAGTCGAGGTGCCTAAAGTGGCAACCCAGACTCCGAGGAGTGTTGGTGGTGTAGAGCTTCCTGTAGCCGCATGGCGTTCGTACTTAAATATGGAACTAACCATTCCAATTTTCGCTGTCTCTTATACACATCTCCGAGCCCACGAGACT
+
CCCCCFBCCCCCGGGGFGGGGGGHHHHGGHHGHHHGGGGGGHHHHHHGGGGFHHHHHHHHHHHHHHHHHGGCEGHHGGGGGGHHHHHFGHHHHHFHGHFGHHHHHHGHHHHHHHGGGGGHHHHHGHGHHHHHGHGHG?DGGGHGGGGGGH
@M02034:409:000000000-BFKT7:1:1106:21575:21088 1:N:0:33
AAAGTCGAGGTGCCTAAAGTGGCAACCCAGACTCAGCAGCTGGTTGGTGGTGTAGAGCTTCCTGTAGCCGCATGGCGTTCGTACTTAAATATGGAACTAACCATTCCAATTTTCGCTGTCTCTTATACACATCTCCGAGCCCACGAGACT
+
CCCCCFCBCCCCGGGGGGGFGGGHHHHGGHHGHFHGCEHFCFFGGGFFGCEF1EGDGFFGDEFGE5FBGGGFEGEEE>>FFEFEGFGFFGGBGF33FCFG3?BGFEF4DFDHHHCDGEEGHHHDGHHFHHGFHHHBGCC?C=GFD<?ADH
@M02034:409:000000000-BFKT7:1:1106:26907:21090 1:N:0:33
AAAGTCGAGGTGCCTAAAGTGGCAACCCAGACTCTTCCTTCGGTTGGTGGTGTAGAGCTTCCTGTAGCCGCATGGCGTTCGTACTTAAATATGGAACTAACCATTCCAATTTTCGCTGTCTCTTATACACATCTCCGAGCCCACGAGACT
+
CCCCCFBBCCCDGGGGGGGGGGGHHHHGGHGGHHHHHHHHHHGFFGGGGGEFHGHFFGHHHHHHHHHHHGGGGGHGGGGGGGFHHGFGHHGHHHHHFHHHHHGHHHHHGGHHHHGGGGGHGFHHHHFHHHHHHHFFGCGFCGGGGGGGFH
@M02034:409:000000000-BFKT7:1:1106:17838:21099 1:N:0:33
AAAGTCGAGGTGCCTAAAGTGGCAACCCAGACTAAGGATAATGTTGGTGGTGTAGAGCTTCCTGTAGCCGCATGGCGTTCGTACTTAAATATGGAACTAACCATTCCAATTTTCGCTGTCTCTTATACACATCTCCGAGCCCACGAGACT
+
CBBCCFBBBCCCGGGGGGFGGGGHHHHGGGEFHFHGHHHHHGHHHHHEFGGFHHGEHHHHHGHHHHHHHGGFEGHHGGGGGGGHHHGEHHHHHHFGHHHHHHHHHGBFGHHHHHGGGGGHHGHHHHFHHHHHHHGGG?DCCGGGGCGDGF
@M02034:409:000000000-BFKT7:1:1106:26525:21099 1:N:0:33
AAAGTCGAGGTGCCTAAAGTGGCAACCCAGACTAATAATAG
+
CCCCCFCCCCBBGGGGGGGGGGGHHHHGGGHGHH35DG555
@M02034:409:000000000-BFKT7:1:1106:18560:21101 1:N:0:33
AAAGTCGAGGTGCCTAAAGTGGCAACCCAGACTAATAAGCATGTTGGTGGTGTAGAGCTTCCTGTAGCCGCATGGCGTTCGTACTTAAATATGGAACTAACCATTCCAATTTTCGCTGTCTCTTATACACATCTCCGAGCCCACGAGACT
+
AABCAFBBCCCCGGGGGGGGGGGHHHHGGHHGHGHHHHHHHHHHHHHGGGEFHHHHHHHHHHHHHHHHHGGGGGHHGGGGGGHHHHHHHHHHHHGHHHHHHHHHHHGHHHHHHHGGGGGHHGHHFHGHGHHHHHHHGCCCGGHGGGGGGG
@M02034:409:000000000-BFKT7:1:1106:12301:21102 1:N:0:33
AAAGTCGAGGTGCCTAAAGTGGCAACCCAGACTCAGCCGCCGGTTGGTGGTGTAGAGCTTCCTGTAGCCGCATGGCGTTCGTACTTAAATATGGAACTAACCATTCCAATTTTCGCTGTCTCTTATACACATCTCCGAGCCCACGAGACT
+
CCCCCFCCCCCCGGGGGGGGGGGGHHHGGHHGHHHHHHGGGGGFGGGGGGFFGHHHHHHHHHHHHHHHHGGGGGHHGGGGGGHHHHHHHHHHHGGGHHHHHHHHHHHHHHHHHHGGGGGGHHHHHHHHGHGHHHGHGCGGGGHGGGGEGH
@M02034:409:000000000-BFKT7:1:1106:23574:21103 1:N:0:33
AAAGTCGAGGTGCCTAAAGTGGCAACCCAGACTAAGAATCAGGTTGGTGGTGTAGAGCTTCCTGTAGCCGCATGGCGTTCGTACTTAAATATGGAACTAACCATTCCAATTTTCGCTGTCTCTTATACACATCTCCGAGCCCACGAGACT
+
CCCCCFCBCCCCGGGGGGGGGGGHHHHGGHHGHHHHHHHHHHHGGHGEGGEFGHHHHHHHHHHHHHHHHGGGGGHGGGGGGGHHHHHHHHHHHHHHGHGGHHHHHHHHHHHHHFGGGGGHHHHHHHHHEHHHHHGHGCDGGGHGGCGGGH
@M02034:409:000000000-BFKT7:1:1106:24078:21112 1:N:0:33
AAAGTCGAGGTGCCTAAAGTGGCAACCCAGACTCCGTCTCCTGTTGGTGGTGTAGAGCTTCCTGTAGCCGCATGGCGTTCGTACTTAAATATGGAACTAACCATTCCAATTTTCGCTGTCTCTTATACACATCTCCGAGCCCACGAGACT
+
CCCCCFBBCCCCGGGGGGGGGGGHHHHGGHHGHFHGAGF2FGHHHHHGGGFFHHHHHGHGHHHHHHHHHGGFGGHHGGGGGGHHHHHGHHGHHHHHHHHGHHHHHHGHGHHHHHGGGGGHHHHHGHFHGHHHHHGFFCGGGGHGGFGGGB
@M02034:409:000000000-BFKT7:1:1106:10475:21116 1:N:0:33
AAAGTCGAGGTGCCTAAAGTGGCAACCCAGACTAAGCCGGCTGTTGGTGGTGTAGAGCTTCCTGTAGCCGCATGGCGTTCGTACTTAAATATGGAACTAACCATTCCAATTTTCGCTGTCTCTTATACACATCTCCGAGCCCACGAGACT
+
CCCCCFBBCCBCGGGGGGGGGGGHHHHGGHHGHHHGHHGGGGGHHHGBFFEEGFHFHHHHHGHHHGHHGGGEGGHEEEGGGGFHGHHHHHHHHHFDGHHGGFHGFGFFFHHHHHGGGGDHHHHHFHFHGFHFHGGHD@DFCEHGGCGGGH
@M02034:409:000000000-BFKT7:1:1106:11356:21121 1:N:0:33
AAAGTCGAGGTGCCTAAAGTGGCAACCCAGACTTCTTTGTCGGTTGGTGGTGTAGAGCTTCCTGTAGCCGCATGGCGTTCGTACTTAAATATGGAACTAACCATTCCAATTTTCGCTGTCTCTTATACACATCTCCGAGCCCACGAGACT
+
BCCCCFBCCCCBGGGGGGGFGGGHHHHGGHHGHHHHHHHHHGGFEGGFFGEFHHHHHHHHHHHHHHHHHGGGGGHHGGGGGGHHHHHGHHGHHHGGFHHHHHHHHHHHHHHHHHGGGGGHHHHHGFGFHHHHHHHHGCGGGGHGGGCDDH
@M02034:409:000000000-BFKT7:1:1106:15955:21123 1:N:0:33
AAAGTCGAGGTGCCTAAAGTGGCAACCCAGACTTCTAGGTCTGTTGGTGGTGTAGAGCTTCCTGTAGCCGCATGGCGTTCGTACTTAAATATGGAACTAACCATTCCAATTTTCGCTGTCTCTTATACACATCTCCGAGCCCACGAGACT
+
BBBBBFBBBBAAGGGGGGFGGGGHHHHGGHHGHHHHHHHHHHHHHHHGGGEFHHHGFHHHHHHHHHHHHGGGEGHHGGGGGFFHHHGGHHHHHFFGFHHHHGHHHHGGGHHHHHGGGGGGHHHHGHGGHHHHHHFHGDGGGGHGGGGGFG
@M02034:409:000000000-BFKT7:1:1106:4133:21128 1:N:0:33
AAAGTCGAGGTGCCTAAAGTGGCAACCCAGACTACTCATCTTGTTGGTGGTGTAGAGCTTCCTGTAGCCGCATGGCGTTCGTACTTAAATATGGAACTAACCATTCCAATTTTCGCTGTCTCTTATACACATCTCCGAGCCCACGAGACT
+
?A>AAFAABBAAFGGGGGGGGGGGHFHGGGAFHGHHHHFHHGGGHFGEFG2FHHFFHHHHHFHGHHHHHGFEEEHFEEGFE?FFEGGFFFGGHG3DCGFGHHHGFHHGFGHHHGGGGGEFHHGHGHHHFFFFFHDFEGCGCFGGGGGGCH
@M02034:409:000000000-BFKT7:1:1106:20665:21133 1:N:0:33
AAAGTCGAGGTGCCTAAAGTGGCAACCCAGACTAC
+
BBBBBFABCCCCGGGGGGGGGGGHHHHGGHHGHHH
@M02034:409:000000000-BFKT7:1:1106:25345:21135 1:N:0:33
AAAGTCGAGGTGCCTAAAGTGGCAACCCAGACTAGTCGTGCGGTTGGTGGTGTAGAGCTTCCTGTAGCCGCATGGCGTTCGTACTTAAATATGGAACTAACCATTCCAATTTTCGCTGTCTCTTATACACATT
+
BBBBBFBADBBBFGGFGGGGG4FGHHHGGHHGGHF552BE2AEBEFGGFGBFGHHGHHHHHGHHGGHGGGGFEGHGGGGGFGGHHHHHHHHHGH3EGHGFFHHGFHGHHHHHHHGGGGGHHHHHHHGHFGHGF
@M02034:409:000000000-BFKT7:1:1106:3721:21138 1:N:0:33
AAAGTCGAGGTGCCTAAAGTGGCAACCCAGACTCTTACTGAGGTTGGTGGTGTAGAGCTTCCTGTAGCCGCATGGCGTTCGTACTTAAATATGGAACTAACCATTCCAATTTTCGCTGTCTCTTATACACATCTCCGAGCCCACGAGACT
+
?1>>ADAADDAAGBGFG1GGG1EFFHFCGHCGHGHHFHGHBCFGGGEGGGAEAGGBGHHHHHHGHGFEHEEGEGHGGGGGGACHEGGFGFBEGFF1GG1@FGHFHHHFDBG2FEEGGGA1FGHGGG>>>FBGCGDDC/BCCEAA@/ACCF
@M02034:409:000000000-BFKT7:1:1106:10442:21146 1:N:0:33
AAAGTCGAGGTGCCTAAAGTGGCAACCCAGACTATGAAGAATGTTGGTGGTGTAGAGCTTCCTGTAGCCGCATGGCGTTCGTACTTAAATATGGAACTAACCATTCCAATTTTCGCTGTCTCTTATACACATCTCCGAGCCCACGAGACT
+
BBCCCFCBBBABGGGGGGGFGGGHHHHGGHHGHHFHHHHHHGHGHHF2AEFEFEHEFFFHEGHGHEDFHGFAEGGAEEFGG?EGGHHHHHHGGEB3FHHHCE3BGFF4BFGHH4@FGE<FDHGHFHFFGFFFGGFGG/C@BFEGG?CDDH
@M02034:409:000000000-BFKT7:1:1106:25331:21147 1:N:0:33
AAAGTCGAGGTGCCTACAGTGCCAACCCAGACTAGTCGTGAGGTTGGTGGTGTAGAGCTTCCTGTAGCCGCATGGCGTTCGTACTTAAATATGGAACTAACCATTCCAATTTTCGCTGTCTCTTATACACATTCCGAGCCCACGAGACT
+
A@BBBFBBBDB@GGGG4BGDGDFHHGGGAHGGHBBFAEFFBEFHHC?1A1EFHHGDDFHHFCGHFGFFFFG?EEF1EEEFF>FFCEG3BEGDGH3@CHHHCG3FH?FDGGHHHHGGGFFFBG?GBF2GBCFHHHFH/BCC/?F@@<EGH
@M02034:409:000000000-BFKT7:1:1106:21936:21151 1:N:0:33
AAAGTCGAGGTGCCTAAAGTGGCAACCCAGACTAGGGAGCAGGTTGGTGGTGTAGAGCTTCCTGTAGCCGCATGGCGTTCGTACTTAAATATGGAACTAACCATTCCAATTTTCGCTGTCTCTTATACACATCTCCGAGCCCACGAGACT
+
CCCCCFABCCCCGGGGGGGGGGGHHHHGGHHGHHHGHGGGHHHHHHGGGGEFGHHGHHHHHGHHHHHHHGGGGGHHGGGGGGHHHHGHHHHHGGGGFHHHGHGHHHHHHHHHHHGGGGGHHHHHGHFHHHHHHHGHGCGGGGHGGGGGGH
@M02034:409:000000000-BFKT7:1:1106:22092:21161 1:N:0:33
AAAGTCGAGGTGCCTAAAGTGGCAACCCAGACTGTTGGGGCGGTTGGTGGTGTAGAGCTTCCTGTAGCCGCATGGCGTTCGTACTTAAATATGGAACTAACCATTCCAATTTTCGCTGTCTCTTATACACATCTCCGAGCCCACGAGACT
+
BBBBBFBBBBABFGGGGGGGGGGFGHEEFEFFHHHHHGEGDGEEF@E?FD>FGBD3EB3BB3FFFGHHHG/>EEH?@/E/E/?C?G43GG2GFH2?BCBF2G2<?FFGHBGHH@//CFDF<DFHBHB1G1FFGHFF.<@@@EEA<-CD.:
@M02034:409:000000000-BFKT7:1:1106:4167:21165 1:N:0:33
AAAGTCGAGGTGCCTAAAGTGGCAACCCAGACTTGGTCTATGGTTGGTGGTGTAGAGCTTCCTGTAGCCGCATGGCGTTCGTACTTAAATATGGAACTAACCATTCCAATTTTCGCTGTCTCTTATACACATCTCCGAGCCCACGAGACT
+
A>AABFBABBBAFGGFGFGFGFGFHHHGGHDFHHHHBFHHHHFFGGGGGFEFGHHDHHHHHGHHHHHGHGGGGGHHGGGGGGGHHHGFDGFHHHFFFHHGHHGHHHFHFHHHHHGGGGGGHHHHHHFHHHBCGHGHG?FFFFHGGGGGGH
@M02034:409:000000000-BFKT7:1:1106:12985:21168 1:N:0:33
AAAGTCGAGGTGCCTAAAGTGGCAACCCAGACTCTTACGCCGGTTGGTGGTGTAGAGCTTCCTGTAGCCGCATGGCGTTCGTACTTAAATATGGAACTAACCATTCCAATTTTCGCTGTCTCTTATACACATCTCCGAGCCCACGAGACT
+
DDDDDFCDCDCCGGGGGGGGGGGHHHHGGHHGHHHHHHGGGGGGEGGEFGFFHHHFHHHHHHHHHHHHHGGCFGHHGGGGGGHHHHHHHHHHHHGHHHHHHHHHHHGHFHHHHHGGGGGHHHHHHHHHHHHHHHGFFCFGGGHGGGGGGH
@M02034:409:000000000-BFKT7:1:1106:14396:21169 1:N:0:33
AAAGTCGAGGTGCCTAAAGTGGCAACCCAGACTCCGACGCATGTTGGTGGTGTAGAGCTTCCTGTAGCCGCATGGCGTTCGTACTTAAATATGGAACTAACCATTCCAATTTTCGCTGTCTCTTATACACATCTCCGAGCCCACGAGACT
+
BCCCBFABBCABGGGGGGGFGGGHHHHGGHHGHHHGGGGGGGGHHHHGGGGGHHHHHHHHHHHHHHHHHGGGGGHHGFGGGGHHHHHGHHHHHHHHHGHGHHHHHHHHHHHHHHGGGGGHHHHHHHDHHHGHHHHHGCGGGGHGGGCGGH
@M02034:409:000000000-BFKT7:1:1106:6255:21176 1:N:0:33
AAAGTCGAGGTGCCTAAAGTGGCAACCCAGACTATGAGTTCTGTTGGTGGTGTAGAGCTTCCTGTAGCCGCATGGCGTTCGTACTTAAATATGGAACTAACCATTCCAATTTTCGCTGTCTCTTATACACATCTCCGAGCCCACGAGACT
+
CCCCBFCCCCBCGGGGGGGGGGGHHHHGGHHGHHHHGHHHHHHHHHHGGGFGHHHHHHHHHHHHHHHHHGGEFGHHGGGGGGHHHHHGHHGHHHFGFHHHHHHHHHHHHHHHHHGGGGGHHHHHGHFHGHHHHHFHGCCFGGHGGGGGGH
@M02034:409:000000000-BFKT7:1:1106:20274:21184 1:N:0:33
AAAGTCGAGGTGCCTAAAGTGGCAACCCAGACTGGTGATGAGGTTGGTGGTGTAGAGCTTCCTGTAGCCGCATGGCGTTCGTACTTAAATATGGAACTAACCATTCCAATTTTCGCTGTCTCTTATACACATCTCCGAGCCCACGAGACT
+
BABBBFBBBBBBGGGGGFGFGGFHHHHGGHHGHHFHFBGHB3FGGHEEGEGFFFHBGDDGGHHHHFGFFGGEEGHAEEEFGGFGHHHFGHHGGHEDGHHHBE3FFFGFGGGHHFEGGFEGDHHFFFFDHFHCHHEFF/@C//GEGCGGGH
@M02034:409:000000000-BFKT7:1:1106:11768:21193 1:N:0:33
AAAGTCGAGGTGCCTAAAGTGGCAACCCAGACTCTGACTACGGTTGGTGGTGTAGAGC
+
CCBCCDAABBBCGGGGGGGGGGGHHHHGGHAFBBB5ABFAB2EGAE211AEA13D555
@M02034:409:000000000-BFKT7:1:1106:24962:21193 1:N:0:33
AAAGTCGAGGTGCCTAAAGTGGCAACCCAGACTGAGCATAAGGTTGGTGGTGTAGAGCTTCCTGTAGCCGCATGGCGTTCGTACTTAAATATGGAACTAACCATTCCAATTTTCGCTGTCTCTTATACACATCTCCGAGCCCACGAGACT
+
CCCCCFBCBCCCGGGGGGGGGGGHHHHGGHGGHHAGHHHFHHHHHHGGGGGGHHHHHHHHHHHHHHHHHGGEFGHHGGGGGGFHHHGGFHGHHHFGGHHGHHGHHHFGGGHHHHGGGGGHHGHHHHFHHFHHGHFFG@GGGGHGGCDGGH
@M02034:409:000000000-BFKT7:1:1106:22363:21201 1:N:0:33
AAAGTCGAGGTGCCTACAGTGGCAACCCAGACTACT
+
AAAAAFA1>1AAGGGGBFGGGGEFHHGFGHHGC10A
@M02034:409:000000000-BFKT7:1:1106:25005:21210 1:N:0:33
AAAGTCGAGGTGCCTAAAGTGGCAACCCAGACTAAGAATCAGGTTGGTGGTGTAGAGCTTCCTGTAGCCGCATGGCGTTCGTACTTAAATATGGAACTAACCATTCCAATTTTCGCTGTCTCTTATACACATCTCCGAGCCCACGAGACT
+
CCCCCFAABCCCGGGGGGGFGGGHHHHGGHHGHHHHHHHHHHHHHHGGGGEFHHHHHHHHHHHHHHHHHGGGGGHHGGGGGFHHHHFGHHHHHFGHHHHHHHHHHHGHHHHHHHGGGGGHHHHHHHFGGFGHHHGGGD@FGGHGGGGGGH
@M02034:409:000000000-BFKT7:1:1106:13311:21218 1:N:0:33
AAAGTCGAGGTGCCTAAAGTGGCAACCCAGACTAAGCAGAATGTTGGTGGTGTAGAGCTTCCTGTAGCCGCATGGCGTTCGTACTTAAATATGGAACTAACCATTCCAATTTTCGCTGTCTCTTATACACATCTCCGAGCCCACGAGACT
+
CDDCDFCCCDBCGGGGGGGGGGGHHHHGGHHGHHEHHHFHHGHHHHHGFGEFHHHHHHHHHHHHHHHHHGGEGGHHGGGGGFGHHHFGHHHHHHHHHHHHHHHHHHGHFHHHHHGGGGGHHHHHHHHHGHGHHHHHGGGGGGHGGGGGGH
@M02034:409:000000000-BFKT7:1:1106:13330:21218 1:N:0:33
AAAGTCGAGGTGCCTAAAGTGGCAACCCAGACTAAGCAGACTGTTGGTGGTGTAGAGCTTCCTGTAGCCGCATGGCG
+
A?AB>B>3>2AAFCGFFGGBBFFFFHC?FAFFHHFHF5B32BABAFHEFC1A1FFDF5FCGEHHHFFGHEF0EEG1>
@M02034:409:000000000-BFKT7:1:1106:19917:21218 1:N:0:33
AAAGTCGAGGTGCCTAAAGTGGCAACCCAGACTGGGACGAATGTTGGTGGTGTAGAGCTTCCTGTAGCCGCATGGCGTTCGTACTTAAATATGGAACTAACCATTCCAATTTTCGCTGTCTCTTATACACATCTCCGAGCCCACGAGACT
+
B@BBBFBBBBBBGGGGGGGGGGGHHHHGGHHGHHHCHHGCEFHHHHFEFGGGHFHEHHHHHHHHHDGHHGGEEEFEEECFGGFHHHHHHHFGHH33FGHGFFBGFHHHFGFHGH@EFDFHHFHGFHBDFGGGHHHFDCGC@FHGC?CAFH
@M02034:409:000000000-BFKT7:1:1106:25050:21229 1:N:0:33
AAAGTCGAGGTGCCTAAAGTGGCAACCCAGACTAGTGCGACGGTTGGTGGTGTAGAGCTTCCTGTAGCCGCATGGCGTTCGTACTTAAATATGGAACTAACCATTCCAATTTTCGCTGTCTCTTATACACATCTCCGAGCCCACGAGACT
+
CCCCCFCCCCCCGGGGGGGGGGGHHHHGGHHGHHHHHHGGGGGGGGGGGGEFHHHHHHGHHHHHHHHHHGGGEGHHGEFFFEGHHHDGHHGHHHFGGHGGHHGHHHGGHHHHHHGGGGGHHHHHGHHHGHHHHHGHGCGFGGHGG-CFGH
@M02034:409:000000000-BFKT7:1:1106:22273:21234 1:N:0:33
AAAGTCGAGGTGCCTAAAGTGGCAACCCAGACTAAGAATAATGTTGGTGGTGTAGAGCTTCCTGTAGCCGCATGGCGTTCGTACTTAAATATGGAACTAACCATTCCAATTTTCGCTGTCTCTTATACACATCTCCGAGCCCACGAGACT
+
CCCCCFBBBCBCGGGGGGGGGGGHHHHGGHHGHHHHHHHHHHHHGHHGGGAFHHHHHHHHHHHHHHHHHGGEEGHHGGGGGGHHHHHGHHHHHHFHHHGGHHHHHHGHHHHHHHGGGGGHHHHHGHFHHHHHHHHHG@FGGGHGGGGGGH
@M02034:409:000000000-BFKT7:1:1106:4305:21237 1:N:0:33
AAAGTCGAGGTGCCTAAAGTGGCAACCCAGACTTCTCATACTGTTGGTGGTGTAGAGCTTCCTGTAGCCGCATGGCGTTCGTACTTAAATATGGAACTAACCATTCCAATTTTCGCTGTCTCTTATACACATCTCCGAGCCCACGAGACT
+
BBBCAFBACCCCGGGGGGGFGGGHGFGGGHHGHHFHHHHHHHHHHHHEFGEFGHHGHHHHHHHHHHHGHGGGGGHGGGGGGGHHHHGGHHDHHHGGFGFFFHFGHHGHFHHHHHFFGGGGHHGHHHHHDGFFGH3GF?@CGEHGGCGGGH
@M02034:409:000000000-BFKT7:1:1106:12066:21240 1:N:0:33
AAAGTCGAGGTGCCTAAAGTGGCAACCCAGACTAGTCGTGGTGTTGGTGGTGTAGAGCTTCCTGTAGCCGCATGGCGTTCGTACTTAAATATGGAACTAACCATTCCAATTTTCGCTGTCTCTTATACACATCTCCGAGCCCACGAGACT
+
BB@ABFBBDBAAGGGGGGGGGGGCFFHGGDDCFGHFFEAEEFFHGHEAFEBFGEHFHEHGHHHGBGFHHGF@EFHFEEFGEBBGEHE@GB4GGD@FFGHHHHGHHHHFGHHHFDEGGG<GGHGFFHFHHHHFFHHFD/BD/<FFGCGGFF
@M02034:409:000000000-BFKT7:1:1106:18156:21245 1:N:0:33
AAAGTCGAGGTGCCTAAAGTGGCAACCCAGACTAGTCATAGGGTTGGTGGTGTAGAGCTTCCTGTAGCCGCATGGCGTTCGTACTTAAATATGGAACTAACCATTCCAATTTTCGCTGTCTCTTATACACATCCCGAGCCCACGAGACTA
+
CCCCCFCCCCBCGGGGGGGGGGGHHHHGGHHGHHHHHHHHHHHGGGGGGGEFHHHHHGHGHHHHHHHHHGGGGGHHGGGGGFHHHHGHHHHHHHHHHHHHHHHHHHHGHHHHHHGGGGGHHHHHHHHHGHGHHGHGDGGGGGGGGGGGHH
@M02034:409:000000000-BFKT7:1:1106:7404:21248 1:N:0:33
AAAGTCGAGGTGCCTAAAGTGGCAACCCAGACTCATCGTCCTGTTGCTGGTGTTGA
+
AAAAAFBBDBAAGGGGGGGGGFGFHGFEFHHGH33D5FFA2EAG535BF3BFA1A5
@M02034:409:000000000-BFKT7:1:1106:22323:21253 1:N:0:33
AAAGTCGAGGTGCCTAAAGTGGCAACCCAGACTATGCAGGCTGTTGGTGGTGTAGAGCTTCCTGTAGCCGCATGGCGTTCGTACTTAAATATGGAACTAACCATTCCAATTTTCGCTGTCTCTTATACACATCTCCGAGCCCACGAGACT
+
CCCCCFBBCCCCGGGGGGGGGGGHHHHGGHHGHGCH3GGFEFGHHHHGFGFGGHHFHHGHFHHHGFHGFGGEGGHGGGGGGGGGHHHHFGHFGH3FGHHHFFDGBFFFFGHHHHGGGGGHHGGFGFGHHHHHHHHFG/BBCAHEGFGGGH
@M02034:409:000000000-BFKT7:1:1106:6501:21255 1:N:0:33
AAAGTCGAGGTGCCTAAAGTGGCAACCCAGACTAAGAATAAGGTTGGTGGTGTAGAGCTTCCTGTAGCCGCATGGCGTTCGTACTTAAATATGGAACTAACCATTCCAATTTTCGCTGTCTCTTATACACATCTCCGAGCCCACGAGACT
+
CCCCBFBBCCCCGGGGGGGGGGGHHHHGGHHGHHGBGHHHHDHHGHGGGGEFGHHHHHHHHHHHHHHHHGGGGGHFGGGGGGHHHHHHHHHHHHGHHHHHHHHHHHGHFHHHHHGGGGGHHHHHHHHHGHEHHHHHGCGGGGGGGGGGG?
@M02034:409:000000000-BFKT7:1:1106:4736:21257 1:N:0:33
AAAGTCGAGGTGCCTAAAGTGGCAACCCAGACTCCTCCTCCGGTTGGTGGTGTAGAGCTTCCTGTAGCCGCATGGCGTTCGTACTTAAATATGGAACTAACCATTCCAATTTTCGCTGTCTCTTATACACATCTCCGAGCCCACGAGACT
+
CCCCCFBBBDABGGGGGGGGGGGHHHGGGHHGHHHHHHHHHGGGGGGEFEEFGHHHHHHHGHHHHHHHHGGGGGHCEGGGGEFHHHHHFFFHHHDBGHFBFHFHHHFFHHHHFHGGGGGHHHHFHHHHHHGHGHD2C@DGGGHGGF/CCD
@M02034:409:000000000-BFKT7:1:1106:16293:21260 1:N:0:33
AAAGTCGAGGTGCCTAAAGTGGCAACCCAGACTCATCATGCTGTTGGTGGTGTAGAGCTTCCTGTAGCCGCATGGCGTTCGTACTTAAATATGGAACTAACCATTCCAATTTTCGCTGTCTCTTATACACATCTCCGAGCCCACGAGACT
+
CCCBBFBBBBABGFGGGGGFGGGHHHHGGHHGHHGHHHHHHHHHHHHEFGFGHHHHHHHHHHHHHHHHGGGFGGHHGGGGGGHHHHHGDHHHGHHFGHHHHHHHHHHHHHHHHHGGGGGHGHHHHHHHFFFHHHHHGGGGGGHGGGGGGH
@M02034:409:000000000-BFKT7:1:1106:3797:21265 1:N:0:33
AAAGTCGAGGTGCCTAAAGTGGCAACCCAGACTCAGAATCAGGTTGGTGGTGTAGAGCTTCCTGTAGCCGCATGGCGTTCGTACTTAAATATGGAACTAACCATTCCAATTTTCGCTGTCTCTTATACACATCTCCGAGCCCACGAGACT
+
>1>>ADAADDAAGGGGGGGGGDCBFHFGFGCGFFHFEDAFGHHHHFEAFEEFGDF2FDDGHEHFGGFGHFG/>FHEE>EFFBBEFGFFGG@GGF11BFEGGFBGDGH2BF1GFBE/EEEFG2B>1>2>FC1<GGHBC//CC<CFC?@FCH
@M02034:409:000000000-BFKT7:1:1106:6516:21265 1:N:0:33
AAAGTCGAGGTGCCTAAAGTGGCAACCCAGACTAAGAATAAGGTTGGTGGTGTAGAGCTTCCTGTAGCCGCATGGCGTTCGTACTTAAATATGGAACTAACCATTCCAATTTTCGCTGTCTCTTATACACATCTCCG
+
A>A3AFAB?A>A4GGGFGGAGFGFFHHDGHHGHHHHGGFF5DHGGFEFFEAFGGHFGHHHGHHGHFHFHFGEEFHFGG@GGGFHGHHFFG4FHHGGEFHGHHHHDHHGEFHHHHGGGEEGHHFHHHDGHHHCFHFFE
@M02034:409:000000000-BFKT7:1:1106:20327:21267 1:N:0:33
AAAGTCGAGGTGCCTAAAGTGGCAACCCAGACTAAGAATGCGGTTGGTGGTGTAGAGCTTCCTGTAGCCGCATGGCGTTCGTACTTAAATATGGAACTAACCATTCCAATTTTCGCTGTCTCTTATACACATCTCCGAGCCCACGAGACT
+
BCBBCFCCCCBCGGGGGGGGGGGHHHHGGHHGHHHHHHHGFGGFGGGGGGEFGHHHHHHHHHHHHHHHHGGFGGHHGGGGGGHHHHGHHHHHHHHFHHHHHHHHHHGHHHHHHHGGGGGHHHHHHHHHHHHHHHHHGCGGGGHGGGGGGG
@M02034:409:000000000-BFKT7:1:1106:21785:21269 1:N:0:33
AAAGTCGGAGGTGCCTAAAGTGGCAACCCAGACTTATCCGACGGTTGGTGGTGTAGAGCTTCCTGTAGCCGCATGGCGTTCGTACTTAAATATGGAACTAACCATTCCAATTTTCGCTGTCTCTTATACACATCTCCGAGCCCACGAGA
+
BCABCFBCBBDAGGFGFGFGFGHGHHHGGGGHGHHHHHHGGCEEAFEEEFDBFFHHHHHHHGGGHGHHFFE?EGGH1EFGGEFHHHHDHHHHHGHBDFHHGHHFGHBFFFHHHHHDDFGFHHHHGFHHGGFHGGHHHFCG@FGHGGGGE
@M02034:409:000000000-BFKT7:1:1106:4863:21273 1:N:0:33
AAAGTCGAGGTGCCTAAAGTGGCAACCCAGACTGGTCCTTCTGTTGGTGGTGTAGAGCTTCCTGTAGCCGCATGGCGTTCGTACTTAAATATGGAACTAACCATTCCAATTTTCGCTGTCTCTTATACACATCTCCGAGCCCACGAGACT
+
AAAA>D>AA>ABGGFFGGGFGGGHHHHGGHFGHH2FGHGHHHF5GHHEFEEGHHHHFFHHHFFHH5FDGGGGGGFFGFGFEEGEHFFFHHGHHG3@FCHFEGFGBFFFHHHHGG?FFAEGFHHHHH4GHHEFHHGDDB/BC<?E@DGGD?
@M02034:409:000000000-BFKT7:1:1106:3627:21282 1:N:0:33
AAAGTCGAGGTGCCTAAAGTGGCAACCCAGACTAAGAATATGGTTGGTGGTGTAGAGCTTCCTGTAGCCGCATGGCGTTCGTACTTAAATATGGAACTAACCATTCCAATTTTCGCTGTCTCTTATACACATCTCCGAGCCCACGAGACT
+
BBBBBFBABBBBGGGGGGGGGGGHHHHGCHGGHHHGGHHHHHHGHGGGFGEFGHHGHHHHHHHHHFHHHGGEGGHHGGGGGGGHHHFGHH4GGHGFGHGGHHGHHHHHHFHHHHGGGGGGHHHHGHFGFHFHGHFHGBCCDGHGGGGGGG
@M02034:409:000000000-BFKT7:1:1106:22503:21289 1:N:0:33
AAAGTCGAGGTGCCTAAAGTGGCAACCCAGACTAATAATAATGTTGGTGGTGTAGAGCTTCCTGTAGCCGCATGGCGTTCGTACTTAAATATGGAACTAACCATTCCAATTTTCGCTGTCTCTTATACACATCTCCGAGCCCACGAGACT
+
CCCCBFCABBABGGGGGGGGGGGHHHHGGGHGHHHHHHHHHHHGGHHEFGEFGHHFHGHHHHHHHHHHHGGGGGHGGGGGGGHHHHHGHHGFHHHHHHHHHHHHHHGHHHHHHFGGGGGGHGHHHHGHGGGHHHHEG@DGGGHGGCGGGH
@M02034:409:000000000-BFKT7:1:1106:4680:21297 1:N:0:33
AAAGTCGAGGTGCCTAAAGTGGCAACCCAGACTCTTAAGTCTGTTGGTGGTGTAGAGCTTCCTGTAGCCGCATGGCGTTCGTACTTAAATATGGAACTAACCATTCCAATTTTCGCTGTCTCTTATACACATCTCCGAGCCCACGAGACT
+
CCCCCFCCCCABGGGGGGGGGGGHHHHGGHHGHHHHHHHFGHHHHHHGFGEFGHHGHHHHHHHHHHHHHGGGGGHHGGGGGFHHHHHGHHHHHHGGHHGHHHGHFHHHHHHHHHGFGGGGHHHHHHFHFHGHFHFHGFGGGGGGGCFGGG
@M02034:409:000000000-BFKT7:1:1106:24770:21298 1:N:0:33
AAAGTCGAGGTGCCTAAAGTGGCAACCCAGACTGAGAAGAAGGTTGGTGGTGTAGAGCTTCCTGTAGCCGCATGGCGTTCGTACTTAAATATGGAACTAACCATTCCAATTTTCGCTGTCTCTTATACACATCTCCGAGCCCACGAGACT
+
BCABAFBCCCABGGGGGGGGGGGHHHHGGHHGHHFHGHHHGHHHHHFEFGEFHFHGHHHHHHHHHHHHHGGGGGHGGGGGGGHHHHFFHHHHHHBGFGBGHGHHHHHHHHHHHHGGGGGHGHHHHHDGHHHHGHHHF@BCGEHGGGFGGH
@M02034:409:000000000-BFKT7:1:1106:11645:21298 1:N:0:33
AAAGTCGAGGTGCCTAAAGTGGCAACCCAGACTAATACTAATGTTGGTGGTGTAGAGCTTCCTGTAGCCGCATGGCGTTCGTACTTAAATATGGAACTAACCATTCCAATTTTCGCTGTCTCTTATACACATCTCCGAGCCCACGAGACT
+
BCCCCFCCCCAAGGGGGGGFGGGHHHHGGHHGHHHHHHHHHHHFGHGGGGEGHHHHHHHHHHHHGHHHHGGGGGHHGGGGGGHHHHHHHHHHHH3EFHHHHHHHHHHHFHHHHHGGGGGGHGHHFHFHFHHHHHHHGCGGGGHGGGCGGH
@M02034:409:000000000-BFKT7:1:1106:17659:21307 1:N:0:33
AAAGTCGAGGTGCCTAAAGTGGCAACCCAGACTATTACTAATGTTGGTGGTGTAGAGCTTCCTGTAGCCGCATGGCGTTCGTACTTAAATATGGAACTAACCATTCCAATTTTCGCTGTCTCTTATACACATCTCCGAGCCCACGAGACT
+
BCCCBFCCCCCBGGGGGGGFGGGHHHHGGHHGHHHHHHHHHHHHHHHGGGGFGHHHGHHHHHHHGHHHHGGEGGHHGGGGGGHHHHHHHHHHHHFFHHHHHHGHHHHHHHHHHHGGGGGHHHHHHHHHGHFHHHHHGGGGGGHGGGGDGH
@M02034:409:000000000-BFKT7:1:1106:12518:21308 1:N:0:33
AAAGTCGAGGTGCCTAAAGTGGCAACCCAGACTACGCCTTCGGTTGGGGGTGTAGAGCTTCCTGTAGCCGCATGGCGTTCGTACTTAAATATGGAACTAACCATTCCAATTTTCGCTGTCTCTTATACACATCTCCGAGCCCACGAGACT
+
BBBBAFBBBBAAGGGGGGGGGGGHHHHGGHHGHGFEFGHGHHGGGFF0AEFEEEGBG5FG@GGHEDFDGGGCGGF1E?EFGGBGHHHFFGHEFF33FGHHGF2FD?FBFGHHGDCG?E?GDHGGGG22?<1?FGGFE>A<>EFEC?C<.<
@M02034:409:000000000-BFKT7:1:1106:13181:21315 1:N:0:33
AAAGTCGAGGTGCCTAAAGTGGCAACCCAGACTATGTGTTCGGTTGGTGGTGTAGAGCTTCCTGTAGCCGCATGGCGTTCGTACTTAAATATGGAACTAACCATTCCAATTTTCGCTGTCTCTTATACACATCTCCGAGCCCACGAGACT
+
CCCCCFCCCCBCGGGGGGGGGGGHHHHGGHHGHHHHGHHHHGGGGGGFFGEFGHHGGGHHHHHHGFHHHGGGGGHGGGGGGFHHHHHGHHGHGH3EGHGHHHHHHHGGHHHHHHGGGGGHHHHHHHHFFHHHHHGHGCGGGGHGGGGGFH
@M02034:409:000000000-BFKT7:1:1106:13201:21317 1:N:0:33
AAAGTCGAGGTGCCTAAAGTGGCAACCCAGACTATGAGTTCGG
+
A1A?ABA1A>AA1BFF1FG3FDAEF0FAFGH0GHCD2D22BAA
@M02034:409:000000000-BFKT7:1:1106:26110:21319 1:N:0:33
AAAGTCGAGGTGCCTAAAGTGGCAACCCAGACTAATCATAATGTTGGTGGTGTAGAGCTTCCTGTAGCCGCATGGCGTTCGTACTTAAATATGGAACTAACCATTCCAATTTTCGCTGTCTCTTATACACATCTCCGAGCCCACGAGACT
+
BCABBFCBCCABGGGGGGGGGGGHHHHGGHGGHHHHHHHHHHHHHHHGGGEFGHHGHHHHHHHHHHHHHGGGGGHHGEGGGGGHHHHHHHFHHHFFHHHGHHGHHHHHHHHHHHGGGGGHHHHHHHHHGHGHHHGHGCGGGGHGGGGGFH
@M02034:409:000000000-BFKT7:1:1106:25918:21320 1:N:0:33
AAAGTCGAGGTGCCTAAAGTGGCAACCCAGACTATGGCTCATGTTGGTGGTGTAGAGCTTCCTGTAGCCGCATGGCGTTCGTACTTAAATATGGAACTAACCATTCCAATTTTCGCTGTCTCTTATACACATCTCCGAGCCCACGAGACT
+
BCCCAFCCBCCBGGGGGGGGGGGHHHHGGHHGHHHHHHHHHHHHHHHGFGEFHHHHHHHHHHHHHHHHHGGGGGHGFFGGGGGHHHHGHHGHHHGFHHHHHHGHHHHHHHHHHGGFGGFHHHHHGHHHGHHFHHGEFCGGDGHGGGGGGH
@M02034:409:000000000-BFKT7:1:1106:8517:21324 1:N:0:33
AAAGTCGAGGTGCCTAAAGTGGCAACCCAGACTGAGAATAAGGTTGGTGGTGTAGAGCTTCCTGTAGCCGCATGGCGTTCGTACTTAAATATGGAACTAACCATTCCAATTTTCGCTGTCTCTTATACACATCTCCGAGCCCACGCGACT
+
BBCBCFCCCCABGGGGGGGGGGGHHHHGGHHGHHHHHHHHHHHHGHGEFGGFGFHFHHHHHHHHHHHHHGGGGGHCFFEGGEGHHHHHHHHHGF33GHHFHHHHHGHHHHHHHHGDEGGHFHGHFHFGHFEHHFEDEBFGCGHGC/<ACC
@M02034:409:000000000-BFKT7:1:1106:5367:21328 1:N:0:33
AAAGTCGAGGTGCCTAAAGTGGCAACCCAGACTGGGTTTCAGGTTGGTGGTGTAGAGCTTCCTGTAGCCGCATGGCGTTCGTACTTAAATATGGAACTAACCATTCCAATTTTCGCTGTCTCTTATACACATCTCCGAGCCCACGAGACT
+
BCBBBFBCCCBBGGGGGGGFGGGHHHHGGHHGHHHHFFGFFHHHHHGGFFFFEDGFHBDGFHHHHHHHHGFGGGHAEEEFFECGHHHGHHGHHHEDGHHHFFFGHHHFHHHHHHGFGGGHHGHHGHHHGGHHHHHGGGGGGGHGGFGDFG
@M02034:409:000000000-BFKT7:1:1106:12745:21329 1:N:0:33
AAAGTCGAGGTGCCTAAAGTGGCAACCCAGACTTCGCGGGGTGTTGGTGGTGTAGAGCTTCCTGTAGCCGCATGGCGTTCGTACTTAAATATGGAACTAACCATTCCAATTTTCGCTGTCTCTTATACACATCTCCGAGCCCACGAGACT
+
BBCBAFCCCCCCGGGGGGGGFGGHHHHGGHHGHHHGGGGGGEFFGHHEFGBFGHHFGGHHHHHHHGHHHGGGGGHFEEEGFEFCGHGGHGFHGHFEGHFHHHHHHFFHHHHHHHCGGGGHHGHHFHHHFHHHGHGFC<CCDGHGGGFDFG
@M02034:409:000000000-BFKT7:1:1106:8761:21329 1:N:0:33
AAAGTCGAGGTGCCTAAAGTGGCAACCCAGACTCTGCCTCCTGTTGGTGGTGTAGAGCTTCCTGTAGCCGCATGGCGTTCGTACTTAAATATGGAACTAACCATTCCAATTTTCGCTGTCTCTTATACACATCTCCGAGCCCACGAGACT
+
CCCCCFCCDCBBGGGGGGGGGGGHHHHGGHHGHHHHHHHHHHHHHHGEFGEFGFHFHHHHGHHHHFGGHGGFGFHAEBEGGEFHHHHHHHHGGG3DGGHHHFFHHHHFHHHHHGCGGGEHHHHHHGHHHFHHHHFHDCGGGFHGGCGFGH
@M02034:409:000000000-BFKT7:1:1106:15689:21335 1:N:0:33
AAAGTCGAGGTGCCTAAAGTGGCAACCCAGACTACTTCTCGTGTTGGTGGTGTAGAGCTTCCTGTAGCCGCATGGCGTTCGTACTTAAATATGGAACTAACCATTCCAATTTTCGCTGTCTCTTATACACATCTCCGAGCCCACGAGACT
+
BCBCAFBBCCAAGGGGGGGFGGGHHFGGGHHGHHHHHGHHGGHHHHHFFGEFFGHHHHHHHHHHHHHHHGGGGGHHGFGGG?GHHHHHHHHHHHFFHGGFHHFHHHHGHHHHHHGGGGGHHGHHHHHHGHFHHHHHGCGGGGHGGGGGGH
@M02034:409:000000000-BFKT7:1:1106:16659:21335 1:N:0:33
AAAGTCGAGGTGCCTAAAGTGGCAACCCAGACTAGGACTGAGGTTGGTGGTGTAGAGCTTCCTGTAGCCGCATGGCGTTCGTACTTAAATATGGAACTAACCATTCCAATTTTCGCTGTCTCTTATACACATCTCCGAGCCCACGAGACT
+
CBCCCFCBCCABGGGGGGGGGGGHHHHGGHHGHFFHGHHHGHEGGHGEFFGFFDGBFFFGDGFHGDGFFEG?EFF1EEFGGEBCEHHFGHHFFE3@GHGGFF3FGFFEFHHHHDFGGGEHHGHGBHHHHHHHHHGFF@@C@/FF<DGGGH
@M02034:409:000000000-BFKT7:1:1106:21903:21336 1:N:0:33
AAAGTCGAGGTGCCTAAAGTGGCAACCCAGACTGGTGGTGGGGTTGGTGGTGTAGAGCTTCCTGTAGCCGCATGGCGTTCGTACTTAAATATGGAACTAACCATTCCAATTTTCGCTGTCTCTTATACACATCTCCGAGCCCACGAGACT
+
CBCCCFCCCCBBGGGGGGGGGGGHHHHGGHHGHHHHHGEFGGGEFGGEFGEFGFHFHGHHHHHHHFHGHGGGGGHEFEGGGFGHHHHHGHHHGHBFHHGHHHEGHHGEHHHHHHGGGGGHHGHHEHHHFFGHHHGFD?CGCFHEDGGDEF
@M02034:409:000000000-BFKT7:1:1106:25922:21338 1:N:0:33
AAAGTCGAGGTGCCTAAAGTGGCAACCCAGACTATGGCTCATGTTGGTGGTGTAGAGCTTCCTGTAGCCGCATGGCGTTCGTACTTAAATATGGAACTAACCATTCCAATTTTCGCTGTCTCTTATACACATCTCCGAGCCCACGAGACT
+
AABBAFBBCBAAGGGGGGGGGGGHGGFGGHHGGHHHHGHHFGHFGFHBFEBFFGHHHFGHGHHGFGHGGFCEGGHGEEEFG?GHHHHHHHHHGHEGFHFFGHFHHFGGHHHHHDECDFGFHHFHHHEHFFGFHH3FC</<CFHGGGGGAG
@M02034:409:000000000-BFKT7:1:1106:4127:21365 1:N:0:33
AAAGTCGAGGTGCCTAAAGTGGCAACCCAGACTAAGGGGCAGGTTGGTGGTGTAGAGCTTCCTGTAGCCGCATGGCGTTCGTACTTAAATATGGAACTAACCATTCCAATTTTCGCTGTCTCTTATACACATCTCCG
+
>AAABDAABDAAGGGGGGGFGGGGHHHGGHHCHHHHGFCEEAEHFFEACEGFGFHGGE3F5GFHFFGHFAECGEFFF1/FFE2GGHFFGHFGFD33C3FGB?3FFEH44?GFH?EEGE?2F?FGFF3D3GD22F22?
@M02034:409:000000000-BFKT7:1:1106:12293:21370 1:N:0:33
AAAGTCGAGGTGCCTAAAGTGGCAACCCAGACTTCGAAGAGTGTTGGTGGTGTACAGCTTCCTGTAGCCGCATGGCGTTCGTACTTAAATATGGAACTAACCATTCCAATTTTCGCTGTCTCTTATACACATCTCCGAGCCCACGAGACT
+
CCCCCFBBBCAAGGGGGGGGGGGHHHHGGHHGHHHGHHGGHHHHHHHEFGEFGGHFHHHHFHHHGFHHHGGGGGHHGGGGGGHHHHGHHHGHHHGHHHGGHHGHHHHHHHHHHHGGGGGHHGHHHHHHGHGHGHGHDDGGCGHGGGGGGG
@M02034:409:000000000-BFKT7:1:1106:23655:21376 1:N:0:33
AAAGTCGAGGTGCCTAAAGTGGCAACCCAGACTGGGGGTCGGGT
+
BBBBBFABBBABGGGGGGGGGGGBGHHGGHHGH3G22AE1E0EF
@M02034:409:000000000-BFKT7:1:1106:23255:21376 1:N:0:33
AAAGTCGAGGTGCCTAAAGTGGCAACCCAGACTGTTAATACTGTTGGTGGTGTAGAGCTTCCTGTAGCCGCATGGCGTTCGTACTTAAATATGGAACTAACCATTCCAATTTTCGCTGTCTCTTATACACATCTCCGAGCCCACGAGACT
+
CCCCCFCCCCCCGGGGGGGGGGGHHHHGGHHGHHHHHHHHHHHHHHHGGGEFHHHHHHHHHHHHHHHHHGGGGGHHGGGGGGHHHHHGHHGHHHHHHHHHHHGHHHGHHHHHHHGGGGGHHHHHHHHHFHHHHHFHG?DGGGHGGGGGGH
@M02034:409:000000000-BFKT7:1:1106:16545:21380 1:N:0:33
AAAGTCGAGGTGCCTAAAGTGGCAACCCAGACTTCTTCTCGGGTTGGTGGTGTAGAGCTTCCTGTAGCCGCATGGCGTTCGTACTTAAATATGGAACTAACCATTCCAATTTTCGCTGTCTCTTATACACATCTCCGAGCCCACGAGACT
+
BBCCBFCCCCCCGGGGGGGGGGGHHHHGGHHGHHHHHHHHGGGFFGGEFGEFHHHHHHHHHHHHHHHGHGGGGGHHGGGGGGHHHHHHHHHHHHGHHHHHHHHHGHGHHHHHHGGGGGGHHHHHHHHHHHGEHHFGGGGGGGHGGGGGGH
@M02034:409:000000000-BFKT7:1:1106:4113:21380 1:N:0:33
AAAGTCGAGGTGCCTAAAGTGGCAACCCAGACTAAGGGGCAGGTTGGTGGTGTAGAGCTTCCTGTAGCCGCATGGCGTTCGTACTTAAATATGGAACTAACCATTCCAATTTTCGCTGTCTCTTATACACATCTCCGAGCCCACGAGACT
+
CCCCBFAABCBBGGGGGGGGGGGHFHHGGHHGHHBCFHGGGFGCHHGEFGEFGFHFH5FGHFHHFGAGGEE0EFG1EE>EED2?FGHHDGBFFEF3EGHGHHDF?GF44FGHE?EFGG/2?BBB3F?F3B?FB@FDD//BGCHGGCGDDF
@M02034:409:000000000-BFKT7:1:1106:10228:21390 1:N:0:33
AAAGTCGAGGTGCCTAAAGTGGCAACCCAGACTAATTCGAGTGTTGGTGGTGTAGAGCTTCCTGTAGCCGCATGGCGTTCGTACTTAAATATGGAACTACCCATTCCAATTTTCGCTGTCTCT
+
>1AA1BAADAAAGGFA1BDGADCHHHHGGHCGGHFFHHFFHEFDDAGEEGEF/FEFFFBGBGGFDFGFDEGCEGFFC/EFGFHHFF2F1DGBFHGBG111BE1FFDFBHGHDF2@A/EFFGBG
@M02034:409:000000000-BFKT7:1:1106:16549:21398 1:N:0:33
AAAGTCGAGGTGCCTAAAGTGGCAACCCAGACTTCTTCTCGGGTTGGTGGTGTAGAGCTTCCTGTAGCCGCATGGCGTTCGTACTTAAATATGGAACTAACCATTCCAATTTTCGCTGTCTCTTATACACATCTC
+
AA?A>BA>>1>>FGG1B1F3EB0EFGFGGCHGGGHHFFGCAF/AAEA/FEAFAA12FFHHEGHF1BFHHGC/?/BFEEEFEEGHHFBG1B@2GH1FGHH1BGFBGGEGFFH2FGCC//<EGHFG1D222BFFFGG
@M02034:409:000000000-BFKT7:1:1106:16462:21408 1:N:0:33
AAAGTCGAGGTGCCTAAAGTGGCAACCCAGACTGGGGATGGGGTTGGTGGTGTAGAGCTTCCTGTAGCCGCATGGCGTTCGTACTTAAATATGGAACTAACCATTCCAATTTTCGCTGTCTCTTATACACATCTCCGAGCCCACGAGACT
+
BBBBBFCCCBBAGGGGGGGGGGGHHHHGGHHGHHHHGGGGGGGGGGGGGGEFGHHGHHHHHHHHHHHHHGGEGGHHGGGGEEFHHHHHHHGHHHGGHHHHHHHHHHHHHHHHHHGGGGGHHHHHHHHHHHFHHHHHD?DFGGHGGCGGFH
@M02034:409:000000000-BFKT7:1:1106:24634:21431 1:N:0:33
AAAGTCGAGGTGCCTAAAGTGGCAACCCAGACTGCGGGGCCTGTTGGTGGTGTAGAGCTTCCTGTAGCCGCATGGCGTTCGTACTTAAATATGGAACTAACCATTCCAATTTTCGCTGCTCTTATACACATCTCCGAGCCCACGAGACTA
+
BBBBBFBBBBABGGGGGGGGGGGFGHHGFHH2GHFDGGGGFFDHB31BFEEC?BG5FGHF3FGHGD@4BAFEEFFFEEEC?EB/GHH3DHHD?G33B?GFFF2FFFFD3GFGHHGGGGGHHHHBHGFGGFFHFHHGGFFD<GGGC@EFFD
@M02034:409:000000000-BFKT7:1:1106:5030:21437 1:N:0:33
AAAGTCGAGGTGCCTAAAGTGGCAACCCAGACTCCTAATACGGTTGGTGGTGTAGAGCTTCCTGTAGCCGCATGGCGTTCGTACTTAAATATGGAACTAACCATTCCAATTTTCGCTGTCTCTTATACACATCTCCGAGCCCACGAGACT
+
BBBBBFBBBBBAGGGGGGGGGGGFHHHGGHHGHHHHHHHGHHGGGGGFGGEFGHHFHGHHHGHHHHHFHGGGGGHHGEGGGGHHGHHGHHHHHHFFHHHHHHFHHHHHHHHHHHGGGGEGHEFHFHFHHHGHGHHGGCGGGGHGG?DGGH
@M02034:409:000000000-BFKT7:1:1106:3922:21443 1:N:0:33
AAAGTCGAGGTGCCTAAAGTGGCAACCCAGACTACGCGGAATGTTGGTGGTGTAGAGCTTCCTGTAGCCGCATGGCGTTCGTACTTAAATATGGAACTAACCATTCCAATTTTCGCTGTCTCTTATACACATCTCCGAGCCCACGAGACT
+
A3ABBFCCCCBCGGGGGGGGGGGHHHHGGHHGHHFEE?EEEFGFGHHEFGEG1FHFGGHHGGHHHGHHHGGEEEHHG?EFFFFGHHFGGHHHFHDFFFHHHGFHHGFHHHHHHHGGGGGHHHHFGHGFGHBHHHFGG/CGGGHGGGGDGF
@M02034:409:000000000-BFKT7:1:1106:9776:21444 1:N:0:33
AAAGTCGAGGTGCCTAAAGTGGCAACCCAGACTGGTAAGGTGGTTGGTGGTGTAGAGCTTCCTGTAGCCGCATGGCGTTCGTACTTAAATATGGAACTAACCATTCCAATTTTCGCTGTCTCTTATACACATCTCCGAGCCCACGAGACT
+
AABBAFBABBBBGGGFFBGFDGGHHHHGGHHGHHHHGHHGAGFBFGGEGGEFFGFHHHGHFHHHGHHGFGGGEGHHGEEGGEHHGHFGHGHHFGFFHFFHFHFFGFFHGGHHHHGGGGGEFFFGBHFGGHGHHHDGE/@BFEHGGGGGFH
@M02034:409:000000000-BFKT7:1:1106:20675:21455 1:N:0:33
AAAGTCGAGGTGCCTAAAGTGGCAACCCAGACTAGTAATATGGTTGGTGGTGTAGAGCTTCCTGTAGCCGCATGGCGTTCGTACTTAAATATGGAACTAACCATTCCAATTTTCGCTGTCTCTTATACACATCTCCGAGCCCACGAGACT
+
CCCCCFCCCCBBGGGGGGGGGGGHHHHGGHHGHHHHHHHHHHHFGFGEFGEFGHHHHHHHHHHHHHHHHGGGGGHHGGGGGFHHHHHHHHHHHHHHGHGHHHGHHHGHHHHHHHGGGGGHHHHHHHGHFHGHHHHHGDGGGGHGGGFGGH
@M02034:409:000000000-BFKT7:1:1106:14959:21459 1:N:0:33
AAAGTCGAGGTGCCTAAAGTGGCAACCCAGACTAATAATCATGTTGGTGGTGTAGAGCTTCCTGTAGCCGCATGGCGTTCGTACTTAAATATGGAACTAACCATTCCAATTTTCGCTGTCTCTTATACACATCTCCGAGCCCACGAGACT
+
CCCCCFCCCCBBGGGGGGGGGGGHHHHGGHHGHHHHHHHHHHHHHHHEFGEFGHHHHGHHHHHHFHHHHGGGGGHHGGGGGGGHHHHGHHHHHHHFHHGHHHGHHHHHHHHHHHGGGGGGHGHHGHHHHGGHHHHHGGGGGGHGGGGGGH
@M02034:409:000000000-BFKT7:1:1106:23888:21460 1:N:0:33
AAAGTCGAGGTGCCTAAAGTGGCAACCCAGACTAAGAATCATGTTGGTGGTGTAGAGCTTCCTGTAGCCGCATGGCGTTCGTACTTAAATATGGAACTAACCATTCCAATTTTCGCTGTCTCTTATACACATCTCCGAGCCCACGAGACT
+
A>>AAFAADD>AGGGGGGGFGDFFFFGCEEEFFHFHFHHHFHHHHGGFGEFFGFFAGHHHFFHFGFGFHGCCEFHHGGGGFFFCFHHHHHHHHHGHHFFBFG1GHGHFHGHEHGECGEFHFFHFHGEHEFHFHFBFE/CCGGGGGCCCCG
@M02034:409:000000000-BFKT7:1:1106:7781:21466 1:N:0:33
AAAGTCGAGGTGCCTAAAGTGGCAACCCAGACTAAGAATAATGTTGGTGGTGTAGAGCTTCCTGTAGCCGCATGGCGTTCGTACTTAAATATGGAACTAACCATTCCAATTTTCGCTGTCTCTTATACACATCTCCGAGCCCACGAGACT
+
CCCCCFCCCCCCGGGGGGGGGGGHHHHGGHHGHHHHHHHHHHHHHHHGGGGGGHHHHHHHHHHHHHHHHGGGGGHHGGGGGGFHHHHHHHGHHHGHHHHHHHGHHHHHHHHHHHGGGGGGHGHHHHHHGHGHHHGHGCGGGGHGGGGGGG
@M02034:409:000000000-BFKT7:1:1106:16272:21469 1:N:0:33
AAAGTCGAGGTGCCTAAAGTGGCAACCCAGACTGTGTCTACTGTTGGTGGTGTAGAGCTTCCTGTAGCCGCATGGCGTTCGTACTTAAATATGGAACTAACCATTCCAATTTTCGCTGTCTCTTATACACATCTCCGAGCCCACGAGACT
+
BBBBBFBBBBBBGGGGGGGGGGGFFHHGGHHGHHHGGHHHHHHHHHHGGGEFFHHGGHHHHHHGGHHGHGGGGGHHGFGGEEGHHHHHHHFHGHFFGFHHHHHHHHHHHHHHHHGGGGGBHHHHHHHHHHBHHHHHGGGGGGHGGGCGGH
@M02034:409:000000000-BFKT7:1:1106:11424:21474 1:N:0:33
AAAGTCGAGGTGCCTAAAGTGGCAACCCAGACTGCTATTCCGGTTGGTGGTGTAGAGCTTCCTGTAGCCGCATGGCGTTCGTACTTAAATATGGAACTAACCATTCCAATTTTCGCTGTCTCTTATACACATCTCCGAGCCCACGAGACT
+
AAAAAFBBCCBBGGGGGGGGFGGHHHHGGHGGHHGHHHHGHHGEGGGGFGEFGHHHHHHHHHHHHHHHHGGGGGHHGGGGGGHHHHHGFHGHHHFGFHFGHHGHHHGHHHHHHHGGGGGGHHHHFHFHGGFHFHFGFFGC?FHGGGGGGH
@M02034:409:000000000-BFKT7:1:1106:3987:21475 1:N:0:33
AAAGTCGAGGTGCCTAAAGTGGCAACCCAGACTGGGGGTGGTGTTGGTGGTGTAGAGCTTCCTGTAGCCGCATGGCGTTCGTACTTAAATATGGAACTAACCATTCCAATTTTCGCTGTCTCTTATACACATCTCCG
+
AAAAAFAA?DAA44GFEGGGGGEFBGGDFHCFGGGGGGAEEEE1AGGGGGEEHGFBGFHHBGFFGFFFGECEEEHEEA@?EGF/?FBFFG?FHB3??B??3?33BB2F2FGBGHGAE?E1@>FHFH@@2<1FBG11?
@M02034:409:000000000-BFKT7:1:1106:15223:21480 1:N:0:33
AAAGTCGAGGTGCCTAAAGTGGCAACCCAGACTCATCATCCTGTTGGTGGTGTAGAGCTTCCTGTAGCCGCATGGCGTTCGTACTTAAATATGGAACTAACCATTCCAATTTTCGCTGTCTCTTATACACATCTCCGAGCCCACGAGAC
+
CCCCCFC?DBABGGGGGGGGGGGHHHHGGHHGH33DGHFF3BGHHHHGGGFFHHHHHHHHHHHHHHHHHGGGGGHHGGGGGGHHHHHHHHHHHHHHHHHHHHHHHHGGHHHHHHGGGGGGHHHHGHHHHHHHHHHHGGGGGGHGGGGGG
@M02034:409:000000000-BFKT7:1:1106:21846:21488 1:N:0:33
AAAGTCGAGGTGCCTAAAGTGGCAACCCAGACTGTTGAGCGGGTTGGTGGTGTAGAGCTTCCTGTAGCCGCATGGCGTTCGTACTTAAATATGGAACTAACCATTCCAATTTTCGCTGTCTCTTATACACATCTCCGAGCCCACGAGACT
+
BBBCBFBBCCBCGGGGGGGGGGGHFHGGGHHGHHHHHHHHGGGEFFGFFGFFGHHGHHHHHHHHHFHHHGGGGGHHGGGGGGHHHHHHHHGHGHGFHHHHHHGHHHHHHHHHHGGGGGGHHHHHHHHHFHGHEHHHGGGGGGHGGGGGGH
@M02034:409:000000000-BFKT7:1:1106:24366:21490 1:N:0:33
AAAGTCGAGGTGCCTAAAGTGGCAACCCAGACTAAGCCTAATGTTGGTGGTGTAGAGCTTCCTGTAGCCGCATGGCGTTCGTACTTAAATATGGAACTAACCATTCCAATTTTCGCTGTCTCTTATACACATCTCCGAGCCCACGAGACT
+
>AAA>DAADBAAFGGFG4FFGFGFHHHEGGHGHFHGHHFHEFGDFDHGGG1FFFHGHHGHFHHFBGGFHECEEGHHGGGGGGGHHHHGHHFHGFDDFHHHHHGHHHFH4FGHGHGGGGGFGFGHGHHHEHHHEDFFF</@FGHGG>/?DG
@M02034:409:000000000-BFKT7:1:1106:4175:21490 1:N:0:33
AAAGTCGAGGTGCCTAAAGTGGCAACCCAGACTTCTCAGCAGGTTGGTGGTGTAGAGCTTCCTGTAGCCGCATGGCGTTCGTACTTAAATATGGAACTAACCATTCCAATTTTCGCTGTCTCTTATACACATCTCCGAGCCCACGAGACT
+
CCCCCFBBCBACGGGGGGGGGGGHHHHGGHHGHH5GHHHHHFHHGHGGGGFGHHHHHHHHHHHHHHHHHGGGGGHHGGGGGGHHHHHHHHHHHHGGHHHHHHGHHHGHHHHHHHGGGGGHHHHHFHHHGHFHHHGHG/@CGGHGGDGGGH
@M02034:409:000000000-BFKT7:1:1106:23470:21498 1:N:0:33
AAAGTCGAGGTGCCTAAAGTGGCAACCCAGACTGTGTCGCAGGTTGGTGGTGTAGAGCTTCCTGTAGCCGCATGGCGTTCGTACTTAAATATGGAACTAACCATTCCAATTTTCGCTGTCTCTTATACACATCTCCGAGCCCACGAGACT
+
CCCCCFBCCCCAGGGGGGGGGGGHHHHGGHHGGHHHGHGHGG2ABGCEEGGCB3G5EF3B5GGHHFHEGEG?FGF1EEEGGEBCGFHDFGHFEF3?FEGF3?3FGFF4FGDHB?EFGGAFBGH3?3DGFFFFHHHDE/<BBFFGGC/CEH
@M02034:409:000000000-BFKT7:1:1106:10640:21498 1:N:0:33
AAAGTCGAGGTGCCTAAAGTGGCAACCCAGACTAATAATAATGTTGGTGGTGTAGAGCTTCCTGTAGCCGCATGGCGTTCGTACTTAAATATGGAACTAACCATTCCAATTTTCGCTGTCTCTTATACACATCTCCGAGCCCACGAGACT
+
AABCAFBCCCBCGGGGGGGFGGGHHHHGGHHGHHHHHHHHHHHFHHHFFGEFGHHHHHHHHHHHHHHHHGGGGGHHGGGGGGHHHGHHHHHHHHHHHHGGHHGHHHHHHHHHHGGGGGGHHHHHHHGHHHFHHHHBFCGGGGHGGGGGFF
@M02034:409:000000000-BFKT7:1:1106:9800:21505 1:N:0:33
AAAGTCGAGGTGCCTAAAGTGGCAACCCAGACTCATAAGCCGGTTGGTGGTGTAGAGCTTCCTGTAGCCGCATGGCGTTCGTACTTAAATATGGAACTAACCATTCCAATTTTCGCTGTCTCTTATACACATCTCCGAGCCCACGAGACT
+
BBBBBFBB@DABGGGGGGGGGGGHHHHGGHHGHHHHHHHGHGGEFGGEFGEFHHHHHHHHHHHHHHGHHGFGGGHHGFGGGGHGHHHFHHHHHHHFHHHGGHHHHHHGHHHHHHGGGGGFHHHHGHHHGHFHHHGHGGGGGGHGGGGGFH
@M02034:409:000000000-BFKT7:1:1106:6178:21513 1:N:0:33
AAAGTCGAGGTGCCTAAAGTGGCAACCCAGACTGGGGCGGCGGTTGGTGGTGTAGAGCTTCCTGTAGCCGCATGGCGTTCGTACTTAAATATGGAACTAACCATTCCAATTTTCGCTGTCTCTTATACACATCTCCGAGCCCACGAGACT
+
BCBCBFABCCBCGGGGGGGGGGGHHHHGGHHGHHFHGGGGGGGCEGGEFGEFGEHGHHHHHHHHHHHGHGGGGGHHGDGGGGHHHHHGHHHHHFDGHFGHHHFHHGGGHHHHHGGGGGGFHHHHGHHHGHHHHHFHGCGFGGHGGGGDDB
@M02034:409:000000000-BFKT7:1:1106:16062:21518 1:N:0:33
AAAGTCGAGGTGCCTAAAGAGGCAACCCAGACTAATCGGGCTGTTGGTGGTGTAGAGCTTCCTGTAGCCGCATGGCGTTCGTACTTAAATATGGAACTAACCATTCCAATTTTCGCTGTCTCTTATACACATCTCCGAGCCCACGAGACT
+
AABCAFCCCCABGGGGFGGFGGGGHHHGGHHGHGHHHGGGGGGHHHHGGGEFGFGHHHHHHHHHFHHHHGGGGGHHGAEGGFHHHHHFHHGHGHDFGHHHHHGHHHGHHHHHHHGGGGGFHHGHHHGFHHFHHHHFD@FGGGHGGGGGGH
@M02034:409:000000000-BFKT7:1:1106:17204:21524 1:N:0:33
AAAGTCGAGGTGCCTAAAGTGGCAACCCAGACTGGGGAGAGGGTTGGTGGTGTAGAGCTTCCTGTAGCCGCATGGCGTTCGTACTTAAATATGGAACTAACCATTCCAATTTTCGCTGTCTCTTATACACATCTCCGAGCCCACGAGACT
+
CBCCCFABBBBCGGGGGGGGGGGHHHHGGHHGHHHGGFEEEGGAGGGFGGGGHHHGHGHHFHHHHHHGHGGGGGHHGGGGGEHHHHFFHHFHHEFGFHHHFHBGHFGHFGHHHHGGGGDFHGHHHHGHGHFHHHHHG/CCGGHGGGGGGH
@M02034:409:000000000-BFKT7:1:1106:28116:21526 1:N:0:33
AAAGTCGAGGTGCCTAAAGTGGCAACCCAGACTGAGCTGGCTGTTGGTGGTGTAGAGCTTCCTGTAGCCGCATGGCGTTCGTACTTAAATATGGAACTAACCATTCCAATTTTCGCTGTCTCTTATACACATCTCCGAGCCCACGAGACT
+
BCCCBFCCCCBCGGGGGGGGGGGHHHGGGHHGHHHHA5F22BFBGGGAFEEFHHHFGFHHFHFHFFHGHEEEGGHGFEGGGGHGHHHHHHHHHHFFHHGHHHGGFFFFGFHHHGFGGGGGHHFGDHF3DGHHHHDFF>DCCF/FFGCDE=
@M02034:409:000000000-BFKT7:1:1106:28100:21535 1:N:0:33
AAAGTCGAGGTGCCTAAAGTGGCAACCCAGACTGAGCTGGCTGTTGGTGGTGTAGAGCTTCCTGTAGCCGCATGGCGTTCGTACTTAAATATGGAACTAACCATTCCAATTTTCGCTGTCTCTTATACACATCTCCGAGCCCACGAGACT
+
AA3AAFABBBAAGGGFFFFGGGGHFHHG22GFHHBGGH3FEEFHGEFEFDAFGFFHFFHHFHGFHFG5BEE>EGFEE1EFFE2F1@43@FGGHHFFHHGFCG3GHFF4GHHHHG//EAEGFGHG4GFFGGFHBFFDD<</CFCF?/<C/?
@M02034:409:000000000-BFKT7:1:1106:4205:21537 1:N:0:33
AAAGTCGAGGTGCCTAAAGTGGCAACCCAGACTCATAATCCTGTTGGTGGTGTAGAGCTTCCTGTAGCCGCATGGCGTTCGTACTTAAATATGGAACTAACCATTCCAATTTTCGCTGTCTCTTATACACATCTCCGAGCCCACGAGACT
+
BBBCCFCCCCCCGGGGGGGGGGGHHHHGGHHGHHHHHHHHHHHHHHHGFGEFHHHHHHHHHHHHGHHHHGGGGGHHGGGGGGHHHHHHHHGHHHFGHHGHHHGHHHGHHHHHHHGGGGGHHHHHHHHHHHGHHHHHGBGGGGHGGGGGGH
@M02034:409:000000000-BFKT7:1:1106:9831:21541 1:N:0:33
AAAGTCGAGGTGCCTAAAGTGGCAACCCAGACTCCTCCTCAGGTTGGTGGTGTAGAGCTTCCTGTAGCCGCATGGCGTTCGTACTTAAATATGGAACTAACCATTCCAATTTTCGCTGTCTCTTATACACATCTCCGAGCCCACGAGACT
+
AABCAFBBCBBBGGGGGGGGFGGHHHHGGHHGHHGHHHHGHHHHHHGGGGEFGHHHHGFGHHGHHHHGHGGGGGHHGGGGGEHHHHHGGHFHHHGGFGHHHHFHHHFHHHHHHGGGGGGFGHHHGGDHFGFHCGGFG/CCFEECC@DEGH
@M02034:409:000000000-BFKT7:1:1106:24729:21541 1:N:0:33
AAAGTCGAGGTGCCTAAAGTGGCAACCCAGACTTCTAAGAATGTTGGTGGTGTAGAGCTTCCTGTAGCCGCATGGCGTTCGTACTTAAATATGGAACTAACCATTCCAATTTTCGCTGTCTCTTATACACATCTCCGAGCCCACGAGACT
+
ABAABFABDB>AGGGGGGGG5FFFGHFEGHEGFFHFFBGGHHHHHHGEFGEBGDF55F3FGCGFBGGHHFC0AEH1E?EGFBFHFHFFFGFHFFBFFFHHHFGFHHHD?GFHHHCGFDEGFGGGFFGGGFHHHHHGDBCCGEEGG?CFDH
@M02034:409:000000000-BFKT7:1:1106:4820:21546 1:N:0:33
AAAGTCGAGGTGCCTAAAGTGGCAACCCAGACTCATCATCAGGTTGGTGGTGTAGAGCTTCCTGTAGCCGCATGGCGTTCGTACTTAAATATGGAACTAACCATTCCAATTTTCGCTGTCTCTTATACACATCTCCGAGCCCACGAGACT
+
?AABBFBBBBAAGGGGGGGGGGGHHHGGGHHGHHHHHHHGHHHBGHGEFG1FGHHHFFHHHHHHHHHGHGGGGGHHEBEFGEFHGHHGFHGHHHGGHHHHHHHHHHHHHGHHHHGGEGGDHFHHHHHHHFHFFHF2CB@CGGHGGGGGGG
@M02034:409:000000000-BFKT7:1:1106:18601:21548 1:N:0:33
AAAGTCGAGGTGCCTAAAGTGGCAACCCAGACTCCTCCTCCTGTTGGTGGTGTAGAGCTTCCTGTAGCCGCATGGCGTTCGTACTTAAATATGGAACTAACCATTCCAATTTTCGCTGTCTCTTATACACATCTCCGAGCCCACGAGACT
+
AAAABFBBDDABGGGGGGGGGGGHHHHGGHHGHHGHHHHHHHHHHHHFGGEFHGHFHHHGFHHHHHHGHGGFEFHHGFEEFEBFGGGF3FGHHH33BGEEGHHHHHHHFFHHHHGGGGEFHHHHDHHHHGBGHHHGGCGGGGHGC?FGGF
@M02034:409:000000000-BFKT7:1:1106:9814:21549 1:N:0:33
AAAGTCGAGGTGCCTAAAGTGGCAACCCAGACTCCTCCTCAGGTTGGTGGTGTAGAGCTTCCTGTAGCCGCATGGCGTTCGTACTTAAATATGGAACTAACCATTCCAATTTTCGCTGTCTCTTATACACATCTCCGAGCCCACGAGACT
+
ABBABFABDBAAGGGGGGGGEFGHHHHGGHHGHHHHGHGHHHHHHFEFEFEFFGHHHHHHHGHHHHHHHGGGGGHHGEGGGEFHHHFFFGGHGEG3GH3GHHHHHHG4DGGHHHGGGFFHHHHHHFBHHFEHHHHFGCGGCAGGCCGGGH
@M02034:409:000000000-BFKT7:1:1106:18938:21550 1:N:0:33
AAAGTCGAGGTGCCTAAAGTGGCAACCCAGACTGTTGGGGGTGTAGAGCTTCCTGTAGCCGCATGGCGTTCGTACTT
+
CCCCCFBADCCCGGGGGGGGGGGHHHHGGHHFFCAFA22A2EEGDHE5FEFDCDGGA553>E01EA1>>EFDG21?@
@M02034:409:000000000-BFKT7:1:1106:14091:21551 1:N:0:33
AAAGTCGAGGTGCCTAAAGTGGCAACCCAGACTACGAGGACTGTTGGTGGTGTAGAGCTTCCTGTAGCCGCATGGCGTTCGTACTTAAATATGGAACTAACCATTCCAATTTTCGCTGTCTCTTATACACATCTCCGAGCCCACGAGACT
+
BBBCBFBBBCABGGGGGGGGGGGHHHHGGHHGHHHGGGGGHHHHHHHFFGAFFGHHHHHHHHHFGHHHHGGGGGHHGGGGGEHHHHHGHHGHHGHGGFGFHHGHHHGHHHHHHHGGGGGGHGHHHHGHFFFHHHFGFGGCGGHGGCGGDG
@M02034:409:000000000-BFKT7:1:1106:5492:21570 1:N:0:33
AAAGTCGAGGTGCCTAAAGTGGCAACCCAGACTGAGGGTCGTGTTGGTGGTGTAGAGCTTCCTGTAGCCGCATGGCGTTCGTACTTAAATATGGAACTAACCATTCCAATTTTCGCTGTCTCTTATACACATCTCCGAGCCCACGAGACT
+
ABBBBFBCCCABGGGGGGGGGGGHHHHGGHHGHHHHGGGHGGGHHHHGGGBFHHHHHHHHHHHHHHHHHGGGGGHHGGGGGGHHHHHGHHFHHHFFFHFGHHGHHHHHHHHHHHGGGGFHHHHHHHFHHHBHGGFGD@GGGFHGGGGGGF
@M02034:409:000000000-BFKT7:1:1106:4760:21573 1:N:0:33
AAAGTCGAGGTGCCTAAAGTGGCAACCCAGACTGGGGGGGGGGTTG
+
A111ADAADD>AFGGGGGGGF1FBFGH0FHAFFHHGGG?C@?-@-@
@M02034:409:000000000-BFKT7:1:1106:15955:21574 1:N:0:33
AAAGTCGAGGTGCCTAAAGTGGCAACCCAGACTACGCCTCATGTTGGTGGTGTAGAGCTTCCTGTAGCCGCATGGCGTTCGTACTTAAATATGGAACTAACCATTCCAATTTTCGCTGTCTCTTATACACATCTCCGAGCCCACGAGACT
+
BBBBBFBBBBABGGGGGGGGGGGHCHHGGHHGHHHGGGHGHHHHHHHGGGEFAGHDHHHHHHHHHHHHHGGGFGHHGGGGGFGHHGFGGHGHHHHFFHGHHHHHHHGHHHHHHHGGFGGFHHHHHHHHGHFFCGFGGFCCGGHGGGGGGG
@M02034:409:000000000-BFKT7:1:1106:11534:21574 1:N:0:33
AAAGTCGAGGTGCCTAAAGTGGCAACCCAGACTCCTCAGACTGTTGGTGGTGTAGAGCTTCCTGTAGCCGCATGGCGTTCGTACTTAAATATGGAACTAACCATTCCAATTTTCGCTGTCTCTTATACACATCTCGAGCCCACGAGACTA
+
BBCCCFABCCBBGGGGGGGGGGGHHHHGGHHGHHHHHHHHHHHHHHHGFGEFHGHHHHGHFHHGHHHHHGGFGGHHGGGGGGHHHHHHHHFHHHGFHHHHHHGGHHHHGHHHHHGGGGGHHHHHHHGHFHEFHHFHHGGGGHGGGGGGGH
@M02034:409:000000000-BFKT7:1:1106:23362:21577 1:N:0:33
AAAGTCGAGGTGCCTAAAGTGGCAACCCAGACTCCGACTCAGGTTGGTGGTGTAGAGCTTCCTGTAGCCGCATGGCGTTCGTACTTAAATATGGAACTAACCATTCCAATTTTCGCTGTCTCTTATACACATCTCCGAGCCCACGAGACT
+
CCCCCFBCBCBCGGGGGGGGGGGHHHHGGHHGHHHGGGGGHHHHGHGGGGGGHHHHHHHHHHHGHHHHHGGEFEFEEGGGGFHHHHHFHHHHHHGGGHHHHHEGHHHGGGHHHHGGGDFHHHHFHHHHFHHBGHHGGCGFGGHGGFGGGH
@M02034:409:000000000-BFKT7:1:1106:18372:21578 1:N:0:33
AAAGTCGAGGTGCCTAAAGTGGCAACCCAGACTAAGACGCAGGTTGGTGGTGTAGAGC
+
CCCCCFBCCCCCGGGGGGGGGGGHHHHGGHHGHHFGBAE??AEF3CAE11F113D5A5
@M02034:409:000000000-BFKT7:1:1106:6473:21587 1:N:0:33
AAAGTCGAGGTGCCTAAAGTGGCAACCCAGACTCAGAAGAATGTTGGTGGTGTAGAGCTTCCTGTAGCCGCATGGCGTTCGTACTTAAATATGGAACTAACCATTCCAATTTTCGCTGTCTCTTATACACATCTCCGAGCCCACGAGACT
+
CCCCCFBBCCCCGGGGGGGGGGGHHHHGGHHGHGAEEFABFBFGHHHGGGEFHHHHHHHHHHHHHHHHHGGGGGHHGGGGGGHHHHHHHHHHHHHHGHHHHHHHHHHHGHHHHHGGGGGGHHHHHHHHFHHHHHHHGGGGGGHGGGGGG=
@M02034:409:000000000-BFKT7:1:1106:18683:21589 1:N:0:33
AAAGTCGAGGTGCCTAAAGTGGCAACCCAGACTACGGCGAATGTTGGTGGTGTAGAGCTTCCTGTAGCCGCATGGCGTTCGTACTTAAATATGGAACTAACCATTCCAATTTTCGCTGTCTCTTATACACATCTCCGAGCCCACGAGACT
+
AABB3BAABBBBGGGGGDFEFGGHHHHGGHHGHHGGGGGGEEHGFGFEEE1FFGHHFGGHEHHGFEHHHGGGGGGHGGGFGFHFHHHHHHGHHHGHGHGHHHGFHHFFFFGGHFGGGDBGHEFGHHHHBGFBGHG2C<<@GEHGF?CGC<
@M02034:409:000000000-BFKT7:1:1106:5307:21591 1:N:0:33
AAAGTCGAGGTGCCTAAAGTGGCAACCCAGACTCCT
+
11>AAFAADDAAGGGGGGGGGBFHGHHGGHGEFH1F
@M02034:409:000000000-BFKT7:1:1106:10344:21592 1:N:0:33
AAAGTCGAGGTGCCTAAAGTGGCAACCCAGACTAAGACTATGGTTGGTGGTGTAGAGCTTCCTGTAGCCGCATGGCGTTCGTACTTAAATATGGAACTAACCATTCCAATTTTCGCTGTCTCTTATCACATCTCCGAGCCCACGAGACTA
+
CCCCCFCCCCBBGGGGGGGGGGGGHHHGGHHGHHHHHHHHHHHHHGGGGGEFGHHGHHHHHHHHHHHHHGGGGGHHGGGGGGHHHHHHHHHHHHGFHHHGHHGHHHHHGHHHHHGGGGGGHHHHHHHHGGHHHHHGGGGGGHGGGGGGHH
@M02034:409:000000000-BFKT7:1:1106:18372:21598 1:N:0:33
AAAGTCGAGGTGCCTAAAGTGGCAACCCAGACTAAGACGCCGGTTGGTGGTGTAGAGCTTCCTGTAGCCGCATGGCGTTCGTACTTAAATATGGAACTAACCATTCCAATTTTCGCTGTCTCTTATACACATCTCCGAGCCCACGAGACT
+
AAAA>DA1DDAAGGGGG1GFFGGFGGGGGHHGHHGFHCEG/AAEEGGEFGAFGGHGH1GGHFHFFGHGHFEEGGHFEGCEEEHHHHHEGHHFGFDBGHHHGHHHFHGHHHHHHGCC?E/DGBDGGHHGBGF1@FFGAC?CG//CCCCGCG
@M02034:409:000000000-BFKT7:1:1106:17969:21602 1:N:0:33
AAAGTCGAGGTGCCTAAAGTGGCAACCCAGACTAATAATCAGGTTGGTGGTGTAGAGCTTCCTGTAGCCGCATGGCGTTCGTACTTAAATATGGAACTAACCATTCCAATTTTCGCTGTCTCTTATACACATCTCCGAGCCCACGAGACT
+
CCCCCFCCCCBBGGGGGGGGGGGHHHHGGHHGHHHHHHHHHHHGHHGEFFBFGHHGHHHHHHHHGHHHHGGGGGHHGGGGGGHHHHHHHHHHGHGHHGHHGGHHHGHHHHHHHHGGGGGGHHHHHHHHHFFHHHHHGCGGGGHGGGGGCH
@M02034:409:000000000-BFKT7:1:1106:19629:21603 1:N:0:33
AAAGTCGAGGTGCCTAAAGTGGCAACCCAGACTATTAATGAGGTTGGTGGTGTAGAGCTTCCTGTAGCCGCATGGCGTTCGTACTTAAATATGGAACTAACCATTCCAATTTTCGCTGTCTCTTATACACATCTCCGAGCCCACGAGACT
+
BCCCCFBCCCBBGGGGGGGDGGGHHGFGFHHGHHHHHHHHHFHHHHGEFGEFHHHHHHHHHHHHGHHHHGGFGGHHGFGGGFGHHHGFHHFHHHGHHHHGGHGHHHGFHHHHHHGGGGEHHHHHGHGHFBFBFHFGFCDGFGHGGGGGGH
@M02034:409:000000000-BFKT7:1:1106:3322:21604 1:N:0:33
AACTTCTCTTTTCCTCCCTTTTCCCCCCCTCCTCCTCCTCCTTTTTTTTTTTTCTCTCTTCCTTTCTCCTCATTTCTTTCTTACTTAAATATGGAACTAACCATTCCAATTTTCGCTGTCTCTTATACACATCTCCGAGCCCACGAGACT
+
>3>3>BBBBBDBBFGGGGBGF4DBGGFGEEGEHHHHHHHHHHFFG3AEEEEEEHGGHFHHFHHBGFBFG3BGGBBBFGFHBGHHHHHGHH4DGH3FEGGHFHGHHHHHHHHHHHGDGGGHHHHHHHFHGGEHHHHHGCGCGGHGGGGGGD
@M02034:409:000000000-BFKT7:1:1106:10265:21608 1:N:0:33
AAAGTCGAGGTGCCTAAAGTGGCAACCCAGACTCCGAAGCCGGTTGGTGGTGTAGAGCTTCCTGTAGCCGCATGGCGTTCGTACTTAAATATGGAACTAACCATTCCAATTTTCGCTGTCTCTTATACACATCTCCGAGCCCACGAGACT
+
CCCCCFBBCCCCGGGGGGGGGGGHHHHGGHHGHHGEGGCEHGGGGGGEFFEEGHHHFHHHHHHHHFHHGGG@EGHFFEGGGFHHHHHHHHHHHH3EHHHHHGFGHHFDHHFHHFFGGFAGHHHHHHHFFFHHHHHFG@CFGGHGGGGG?H
@M02034:409:000000000-BFKT7:1:1106:14439:21612 1:N:0:33
AAAGTCGAGGTGCCTAAAGTGGCAACCCAGACTAAGA
+
CCCCCFABCCCCGGGGGGGGGGGHHHHGGHHGHHHHH
@M02034:409:000000000-BFKT7:1:1106:18434:21614 1:N:0:33
AAAGTCGAGGTGCCTAAAGTGGCAACCCAGACTCATAATAATGTTGGTGGTGTAGAGCTTCCTGTAGCCGCATGGCGTTCGTACTTAAATATGGAACTAACCATTCCAATTTTCGCTGTCTCTTATACACATCTCCGAGCCCACGAGACT
+
CCCCBFCCCCBCGGGGGGGGGGGHHHHGGHHGHBHHHHHCH5GHHHHGFGEFGHHHHHHHHHHHHHHHHGGGGGHHGFGGGGHHHHHHHHHHHHHHHHHGHHHHHHGGHHHHHHGGGGGHHHHHHHHHHGHHHHHHGCGGGGHGGGGGGH
@M02034:409:000000000-BFKT7:1:1106:17282:21619 1:N:0:33
AAAGTCGAGGTGCCTAAAGTGGCAACCCAGACTCGGCCTCCTGTTGGTGGTGTAGAGCTTCCTGTAGCCGCATGGCGTTCGTACTTAAATATGGAACTAACCATTCCAATTTTCGCTGTCTCTTATACACATCTCCGAGCCCACGAGACT
+
CCCCCFBCBCCCGGGGGGGGGGGHHHHGGHHGHHGGGGGHHHHHHHHGGGFGHHHHHHHHHHHHHHHHHGGGGGHHGFGGGGHHHHFFFHHHHHFHGHHHGHHHHHHHGHHHHHGGGGGHHHHHHHHHHHGHHHHHGFGGGGHGGGGGGH
@M02034:409:000000000-BFKT7:1:1106:14088:21622 1:N:0:33
AAAGTCGAGGTGCCTAAAGTGGCAACCCAGACTGGGGGGCAGGTTGGTGGTGTAGAGCTTCCTGTAGCCGCATGGCGTTCGTACTTAAATATGGAACTAA
+
CDDDCFBCCCBBGGGGGGGGGGGHHHHGGHHGHHHDGGCGCEEGGH@//<DF?2F2>>>F>GFDGD?1DDG?DDCF<>>CAABCCGHBDGHFDG00CCGH
@M02034:409:000000000-BFKT7:1:1106:14098:21637 1:N:0:33
AAAGTCGAGGTGCCTAAAGTGGCAACCCAGACTGGGGGGCAGGTTGGTGGTGTAGAGCTTCCTGTAGCCGCATGGCGTTCGTACTTAAATATGGAACTAACCATTCCAATTTTCGCTGTCTCTTATACACATCTCCGAGCCCACGAGAC
+
AAAAAFABB2>AFFGFGGGGGGGHHHHGGHHCFF2A2A>E//<FGFG<??<?FGFGG2FGHFFBGHHHHGGAAFHC@<@EDA/CCG=BFBD=DG=<FHFCHHFHGHGFFHGHHHGGGFAFGFGGGG0FFFGGGFFFD-@DFGEGFFAF?
@M02034:409:000000000-BFKT7:1:1106:26007:21639 1:N:0:33
AAAGTCGAGGTGCCTAAAGTGGCAACCCAGACTACGCATCGGGTTGGTGGTGTAGAGCTTCCTGTAGCCGCATGGCGTTCGTACTTAAATATGGAACTAACCATTCCAATTTTCGCTGTCTCTTATACACATCTCCGAGCCCACGAGACT
+
CCCCCFBBBCBBGGGGGGGGGGGHHHHGGHHGHHHGCDGCF2ABAEE1AAFFGHHFGDHHDGFGG@GDFEG@EEH1EEEFGECCFGHFGHHFG33?BGHHF?3GHFHDHGHHHFEEGDFHHHHFFFHHHGHHHHH2?</DGFEGGGCDGH
@M02034:409:000000000-BFKT7:1:1106:27378:21642 1:N:0:33
AAAGTCGAGGTGCCTAAAGTGGCAACCCAGACTTCTTCGGCGGTTGGTGGTGTAGAGCTTCCTGTAGCCGCATGGCGTTCGTACTTAAATATGGAACTAACCATTCCAATTTTCGCTGTCTCTTATACACATCCCGAGCCCACGAGACTA
+
BBBAAFABBBABGGGGGGGGGCFFFHHFGFHGHHHHHHGGGGGEEEEEFGEFGFHEFBFH5FGB@@E@GAEEEGHFG1EF/E0G/GDDGED4FGB3CGGHHHGFHFGHHGHHHHGDGDC1@FGDGG>FB1DCCGFACCCCGEGGGCDDHD
@M02034:409:000000000-BFKT7:1:1106:11770:21643 1:N:0:33
AAAGTCGAGGTGCCTAAAGTGGCAACCCAGACTAAGCCTCGGGTTGGTGGTGTAGAGCTTCCTGTAGCCGCATGGCGTTCGTACTTAAATATGGAACTAACCATTCCAATTTTCGCTGTCTCTTATACACATCTCCGAGCCCACGAGACT
+
CCCCCFBCCCBCGGGGGGGGGGGHHHHGGHHGHHHHHHHHGGGHGGGEGGEFGHHHHHHHHHHHHHHHHGGGGGHHGGGGGGHHHHHHHHHHHHFHHHHHHHHHHHHHHHHHHGGGGGGHHGHHHHHHGHGHHHGHGCFGGGHGGGGGGH
@M02034:409:000000000-BFKT7:1:1106:11790:21643 1:N:0:33
AAAGTCGAGGTGCCTAAAGTGGCAACCCAGACTAAGCCTCGGGTTGGTGGTGTAGAGCTTCCTGTAGCCGCATGGCGTTCGTACTTAAATATGGAACTAACCATTCCAATTTTCGCTGTCTCTTATACACATCTCCGAGCCCACGAGAC
+
AA3AAFBBBBBBFGGGGGF6FGCGHCFAFFFGHHFHF3BGDECBAEABFEEFADDBGFB3BFGHEFDGEF?0BEHCE1>E?E1FG4B@@F44FGGF3G33FEGFGB4?4?BGFGGAEGFHHFGB1D?22C1FFGE<//<<CFF//<@/A
@M02034:409:000000000-BFKT7:1:1106:18586:21645 1:N:0:33
AAAGTCGAGGTGCCTAAAGTGGCAACCCAGACTCAGTTGGGGGTTGGTGGTGTAGAGCTTCCTGTAGCCGCATGGCGTTCGTACTTAAATATGGAACTAACCATTCCAATTTTCGCTGTCTCTTATACACATCCCGAGCCCACGAGACTA
+
ABBBBFBCCCBBGGGGCGGFGGGHHHHGGHHGHHHHHHHHGGGFGGGGGGEFGHHHHHHHHHHGHHHHHGGGGGHHGGGGGEHHHHHGHHHHHHGGFHGGHHHHHHGHGHHHHHGGGGGGHFHHHHHHGHGHHEHG/CFFEHGGGGGGHG
@M02034:409:000000000-BFKT7:1:1106:18522:21650 1:N:0:33
AAAGTCGAGGTGCCTAAAGTGGCAACCCAGACTAATACGAAGGTTGGTGGTGTAGAGCTTCCTGTAGCCGCATGGCGTTCGTACTTAAATATGGAACTAACCATTCCAATTTTCGCTGTCTCTTATACACATCTCCGAGCCCACGAGACT
+
BCCCCFCCCBAAGGGGGGGGGGGHHHHGGHHGHHHHHHHGFEGHHHGGGGFFHHHHHHHHHHHHHHHHHGGGGGHHGGGGGGHHHHHHHHGHHHFGHHHHHHHHHHGHFHHHHHGGGGGHHHHHHHHHHHGHHHHHCCGGGGHGGGGGGH
@M02034:409:000000000-BFKT7:1:1106:13150:21657 1:N:0:33
AAAGTCGAGGTGCCTAAAGTGGCAACCCAGACTGGGGTGGAGGTTGGTGGTGTAGAGCTTCCTGTAGCCGCATGGCGTTCGTACTTAAATATGGAACTAACCATTCCAATTTTCGCTGTCTCTTATACACATCTCCGAGCCCACGAGACT
+
BBCCCFCCBBABGGGGGGGFGGGHHHHGGHHGHHHHGEFGHGGEHHGGFGEFHFHHHHHHHGHGGHHHHGGGGGHGFEGGGFHHHHHHHHHHGHDGHHHHHHGHHHGGGHHHHHGGGGGFHHHFGHGGGHGHFHHGG?GFGGHGGGGGDF
@M02034:409:000000000-BFKT7:1:1106:4776:21658 1:N:0:33
AAAGTCGAGGTGCCTAAAGTGGCAACCCAGACTCATAGTTCGGTTGGTGGTGTAGAGCTTCCTGTAGCCGCATGGCGTTCGTACTTAAATATGGAACTAACCATTCCAATTTTCGCTGTCTCTTATACACATCTCCGAGCCCACGAGACT
+
BBCCBFCCCCABGGGGGGGFGGGGHHHGGHHGHHHHHHHHGFGGGGGGFFEFBFHFGDEHHHHHHGHFHGGCGGHGGEEGGEFHHHHHHHHFGHDFGFHGHHFGHHHFHHHHHFGGGGGHHHHGFFHHHFGGHFHGF@GFGFGF@CCGGG
@M02034:409:000000000-BFKT7:1:1106:16969:21661 1:N:0:33
AAAGTCGAGGTGCCTAAAGTGGCAACCCAGACTAAGAAGCAGGTTGGTGGTGTAGAGCTTCCTGTAGCCGCATGGCGTTCGTACTTAAATATGGAACTAACCATTCCAATTTTCGCTGTCTCTTATACACATCTCCGAGCCCACGAGACT
+
BBCCCFCCCCAAGGGGGGGGGGGHHHHGGHHGHHHHHHHHHHHHHHGGGGEFGHHGHHHHHHHHHHHHHGGGGGHHGGGGGFHHHHHHHHGHHHFGFHHHHHGHHHGHHHHHHHGGGGGFHFHHHHHHHHFHHHFHG@GGGGHGGFGGFH
@M02034:409:000000000-BFKT7:1:1106:25835:21670 1:N:0:33
AAAAGTCGAGGTGCCTAAAGTGGCAACCCAGACTGAGAATTCGGTTGGTGGTGTAGAGCTTCCTGTAGCCGCATGGCGTTCGTACTTAAATATGGAACTAACCATTCCAATTTTCGCTGTCTCTTATACACATCTCCGAGCCCACGAGAC
+
BBBBBFF3ADDBGGGGGGGGGGCFHHHHGGHGGFHHHHGFHHFGGGGGGGG1FFGHGFEHHGEFHGF5GHEEEGF1BEGCGF>GCGGFHFHFFHFFG3GGGHHGGGFFHGFGHHDEEDGFEGFGGFFHFFFDG1GHFD/CCGGHGGGGGE
@M02034:409:000000000-BFKT7:1:1106:12874:21671 1:N:0:33
AAAGTCGAGGTGCCTAAAGTGGCAACCCAGACTAAGAATAAGGTTGGTGGTGTAGAGCTTCCTGTAGCCGCATGGCGTTCGTACTTAAATATGGAACTAACCATTCCAATTTTCGCTGTCTCTTATACACATCTCCGAGCCCACGAGACT
+
AACCBFCCCCABGGGGGGGGGGGHHHHGGHHGHHHHFHHHHHHHHHGGFGEFHFHHHHHHHHHHGHHHHGGGGGGHGGGGGGHHHHHHHHHHHHGFHHGHHHGHHHHHHHHHHHGGGGGHHHHHHHHHHHFHHHFHGGGGGGHGGGGGGF
@M02034:409:000000000-BFKT7:1:1106:12891:21674 1:N:0:33
AAAGGCGAGGTGCCTAGAGTGGCAACCCAGACTAAGAATAAGGTTGGTGGTGTAGAGCTTCCTGTAGCCGCGTGGCGTTCGTACTTAAATATGGAACTA
+
33>3>>32DDAABG5G4AFBFECFBEFF2FCDFGA3F5G55BB5BFEAEE1AAAFGFBHGBEG5GDED3E00>>E/>>/?EEEHEF4F3B4?FGD33F?
@M02034:409:000000000-BFKT7:1:1106:16152:21675 1:N:0:33
AAAGTCGAGGTGCCTAAAGTGGCAACCCAGACTAGGAATTGTGTTGGTGGTGTAGAGCTTCCTGTAGCCGCATGGCGTTCGTACTTAAATATGGAACTAACCATTCCAATTTTCGCTGTCTCTTATACACATCTCCGAGCCCACGAGACT
+
BCCCAFCCCCCCGGGGGGGFGGGHHHHGGHHGHHHGHHHHHHHHHHHFGGEFGHHFHHHHHHHHHHHHHGGGGGHHGGGGGGHHHHHGHHHHHHDGGHHGHHHHHHHGHHHHHHGGGGGHHHHHHHHHFHHHHHHHG/DGGGHGGGCGEH
@M02034:409:000000000-BFKT7:1:1106:10169:21678 1:N:0:33
AAAGTCGAGGTGCCTAAAGTGGCAACCCAGACTACGAATAATGTTGGTGGTGTAGAGCTTCCTGTAGCCGCATGGCGTTCGTACTTAAATATGGAACTAACCATTCCAATTTTCGCTGTCTCTTATACACATCTCCGAGCCCACGAGACT
+
>3A?3BAADDAAEGFEFFDGBDF4FFGEEHHFHHBEDHHG5DGDFGGAEF1CGHFGHDBGHHEGD5BAABEEGGGCEFEGGGHGGE4BFGFHHH33FGB@FFBGFF4BDFGHHFCDCAEFHFHH4GD3BFDCFHBGD@/<@/?FC/CGGG
@M02034:409:000000000-BFKT7:1:1106:10151:21680 1:N:0:33
AAAGTCGAGGTGCCTAAAGTGGCAACCCAGACTACGAATAATGTTGGTGGTGTAGAGCTTCCTGTAGCCGCATGGCGTTCGTACTTAAATATGGAACTAACCATTCCAATTTTCGCTGTCTCTTATACACATCTCCGAGCCCACGAGACT
+
ABBAAFBCBCAAFGGGGGGGGGGFFHGGGHHGHHGEEFHGHHFGHHHEFEEFGFHHHHHHHHHFGHHHHGFEFGHHGEEGFEFFHHHGHGGHGFGGHHHHHHHHHHGGHHGHGHGFGGEHHHHHHHFHGHHHHHHEE?FGGFCFCGGGDG
@M02034:409:000000000-BFKT7:1:1106:16155:21693 1:N:0:33
AAAGTCGAGGTGCCTAAAGTGGCAACCCAGACTAGGAATTGTGTTGGTGGTGTAGAGCTTCCTGTAGCCGCATGGCGTTCGTACTTAAATATGGAACTAACCATTCCAATTTTCGCTGTCTCTTATACACATCTCCGAGCCCACGAGACT
+
AAA@>BAADDA?GGG11BBFEEFHHHHGGHHGH11BFGFFHHFFGGHEFGEGHGHFBHFHHHHFHB2FGGGEFEGFEGGGGGBFGGFF1BDGHHHDFHHBGHHHHHFHEGHHHHEFFGGGBFFH1GFF2CFHGHFFF/CCGGHGGGGGFH
@M02034:409:000000000-BFKT7:1:1106:22318:21694 1:N:0:33
AAAGTCGAGGTGCCTAAAGTGGCAACCCAGACTCCTTCTCATGTTGGTGGTGTAGAGCTTCCTGTAGCCGCATGGCGTTCGTACTTAAATATGGAACTAACCATTCCAATTTTCGCTGTCTCTTATACACATCTCCGAGCCCACGAGACT
+
A>AAAFAA1D1AGGGGFDGF1EFFGHHGGHHGHHHHHHHHBHHGGHHGGFAAGDGHHFHGFGFFFFGHHGGEFGHGGGEGGEFFFGF1FGBFGBBE1GB@FGFHHGBFGFHHHGGEGCEHGHHFHHFGHFEHHHFBE/B@CGHFGGCGGH
@M02034:409:000000000-BFKT7:1:1106:6028:21699 1:N:0:33
AAAGTCGGAGGTGCCTAAAGTGGCAACCCAGACTTCGCGTCCGGTTGGTGGTGTAGAGCTTCCTGTAGCCGCATGGCGTTCGTACTTAAATATGGAACTAACCATTCCAATTTTCGCTGTCTCTTATACACATCTCCGAGCCCACGAGAC
+
BBBBBFBDDDDAGGGGGGGGFGGFHHHHGGGGGHHHGGGGGGGGAFGG?FGEFGGHHHHFHHHHHHFHHGGCEGGGFGECFEEG/GH?FHHHHHF3BFGEBCCFHHGBFFGHHHFFEGGGHHHGHFGHHHEHHHHHFGGC>DEHGG?CG?
@M02034:409:000000000-BFKT7:1:1106:14524:21702 1:N:0:33
AAAGTCGAGGTGCCTAAAGTGGCAACCCAGACTCGGAATGCGGTTGGTGGTGTAGAGCTTCCTGTAGCCGCATGGCGTTCGTACTTAAATATGGAACTAACCATTCCAATTTTCGCTGTCTCTTATACACATCTCCGAGCCCACGAGACT
+
BBBBBFBBBBABFGGGGGGGGGGHHHHGGHHGGHGGGGGHFGGEFGGAFFEFFDHFFFGHEHHGGFHFGFGGGGHAEEEFFEFHHHHHGHHHGHBEGHHGGHEHFFHFHHHHHGGGGGEFDGGHEFFGHHFFHFHFF?DGCGGEF?ADCG
@M02034:409:000000000-BFKT7:1:1106:24617:21712 1:N:0:33
AAAGTCGAGGTGCCTAAAGTGGCAACCCAGACTTCTACTAAGGTTGGTGGTGTAGAGCTTCCTGTAGCCGCATGGCGTTCGTACTTAAATATGGAACTAACCATTCCAATTTTCGCTGTCTCTTATACACATCTCCGAGCCCACGAGACT
+
BABBAFA@DDBBGGGGGGGBGGGFHGCEGGHGHHHHGHHHHHHHGFGEFGEFHFHFHHGHGHHHHHHHGGGGGGHHGGGGGGHHHHGHFHHHHHGFGHFHHHGHHHFHFHGFHHGGGGGHHHHHEHFGFCFHGHHHDDCCGGFGGGFGGH
@M02034:409:000000000-BFKT7:1:1106:8835:21717 1:N:0:33
AAAGTCGAGGTGCCTAAAGTGGCAACCCAGACTGGGTATGGGGTTGGTGGTGTAGAGCTTCCTGTAGCCACATGGCGTTCGTACTTAAATATGGAACTAACCATTCCAATTTTCGCTGTCTCTTATACACATCTCCGAGCCCACGAGACT
+
BCCCCFCCCCBBGGGGGGGGGGGHHHHGGHHGHHHHFFHHHHGGGGGFFGEFGFHFGHHHHGHHHFHHHHGFHHHHGEGGGFGHHHHGHHFHHH@GHHHHHHFHHHHFHHHHHFGGGGEHHHHHFHHHHHHHHHHGGCGGGGHGGGGGGH
@M02034:409:000000000-BFKT7:1:1106:21280:21718 1:N:0:33
AAAGTCGAGGTGCCTAAAGTGGCAACCCAGACTGGTAATAGGGTTGGTGGTGTAGAGCTTCCTGTAGCCGCATGGCGTTCGTACTTAAATATGGAACTAACCATTCCAATTTTCGCTGTCTCTTATACACATCTCCGAGCCCACGAGACT
+
3A3AAFAAAAAAGGFFGGGGGGDFFHG2C2BFHFGEGFGHGFFBFEC2BEEFHFHDDDGHHGHH5DGFHG?E?EHFEAEFEFEAF4@BGF4FGG3FBGGG3??FHHHEFHHHHGFCEFABDGGGBGFDD?BBFDGB?>CCGEGGF/@E/<
@M02034:409:000000000-BFKT7:1:1106:8546:21720 1:N:0:33
AAAGTCGAGGTGCCTAAAGTGGCAACCCAGACTCCTTGTCGGGTTGGTGGTGTAGAGCTTCCTGTAGCCGCATGGCGTTCGTACTTAAATATGGAACTAACCATTCCAATTTTCGCTGTCTCTTATACACATCTCCGAGCCCACGAGACT
+
@B@ABFBBDBAAGGGGGGGGGFGCFHAEFHEGHHHFHHFGGGEGFGGEFE1BGFGDHEGHHEHGGHFHHGGCEEHGEEEEGEFHGHGEGHFHGHDGHFGHHHHHHHHFHHHHGEEGGFFFGHGFGHGHGHHHHHGGG@GGGGGGDCFDCG
@M02034:409:000000000-BFKT7:1:1106:18861:21721 1:N:0:33
AAAGTCGAGGTGCCTAAAGTGGCAACCCAGACTCCTAGTGCTGTTGGTGGTGTAGAGCTTCCTGTAGCCGCATGGCGTTCGTACTTAAATATGGAACTAACCATTCCAATTTTCGCTGTCTCTTATACACATCTCCGAGCCCACGAGACT
+
DDDDCFBBBBBCGGGGGGGGGGGHHHHGGHHGHHHHHHHHHHHHHHGGFGEFGFHHHHHHHHHHHHHHHGGGGGHHGGGGGFHHHHHHHHHHHHHGHHHHHHEHHHGGHHHHHHGGGGGHHHHHHHHHHHGHHHHHGCGGGGHGGGGGGH
@M02034:409:000000000-BFKT7:1:1106:23534:21724 1:N:0:33
AAAGTCGAGGTGCCTAAAGTGGCAACCCAGACTGTGCAGCCTGTTGGTGGTGTAGAGGTTCCTGTAGCCGCATGGCGTTCGTACTTAAATATGGAACTAACCATTCCAATTTTCGCTGTCTCTTATACACATCT
+
A@AAAFAADDABGGGG4FGFGGEGHGGEAFFFBGHGGGHC2FF3GHFFFGGGFEFG52BFFAFG5DGE3EE0EECFE>EFGGHHHEGFGEEHHH333FGGFGFFGGBDGHHHHHG/AEA3DEBGFGFHFBBFBF
@M02034:409:000000000-BFKT7:1:1106:23321:21731 1:N:0:33
AAAGTCGAGGTGCCTAAAGTGGCAACCCAGACTCCTGCTTTGGTTGGTGGTGTAGAGCTTCCTGTAGCCGCATGGCGTTCGTACTTAAATATGGAACTAACCATTCCAATTTTCGCTGTCTCTTATACACATCTCCGAGCCCACGAGACT
+
>3AA>@AABBBBGGGD4EGBAGAFGAEEGGFEGFHGGBGDDBBB2AE2AEAFFGGEE5DF5FGFBFGD3E@EAGHGEE>FFEFHGHHGBGBGGFBDFFFF3F3?F444BFFHHFE?EEEBGFFHGHFGEGDGFFB1?/B/</?/>CCEGH
@M02034:409:000000000-BFKT7:1:1106:23519:21735 1:N:0:33
AAAGTCGAGGTGCCTAAAGTGGCAACCCAGACTGTGCAGCCTGTTGGTGGTGTAGAGCTTCCTGTAGCCGCATGGCGTTCGTACTTAAATATGGAACTAACCATTCCAATTTTCGCTGTCTCTTATACACATCTCCGAGCCCACGAGACT
+
CCCCCFCCCCABGGGGGGGGGGGHHHHGGHHGHHHHHHHHHHHHHHHGFGGFGHHHHHHHHHHHHHHHHGGGGGHHGGGGGFHHHHHHHHHHHHHHGHHHHHHHHHGHHHHHHHGGGGGHHHHHHHHHGHHHHHHHGCGGGGHGGGGGGG
@M02034:409:000000000-BFKT7:1:1106:17847:21748 1:N:0:33
AAAGTCGAGGTGCCTAAAGTGGCAACCCAGACTAATCATAGTGTTGGTGGTGTAGAGCTTCCTGTAGCCGCATGGCGTTCGTACTTAAATATGGAACTAACCATTCCAATTTTCGCTGTCTCTTATACACATCTCCGAGCCCACGAGACT
+
CCCCCFCCCCCCGGGGGGGGGGGHHHGGGHHGHFFEG5GF5DGHHHHGGGFFHHHHHGHHHHHHHHHGHGGGGGHHGGGGGGHHHHHHHHHHHHFGHHHHGHHFHHHHHHHHHHGGGGGHHHHHHHHHHHGHHHHHGFFGGGHGGGGGGH
@M02034:409:000000000-BFKT7:1:1106:24477:21752 1:N:0:33
AAAGTCGAGGTGCCTAAAGTGGCAACCCAGACTGAGAAGCAGGGTGGTGTAGAGCTTCCTGTAGCCGCATGGCGTTCGTACTTAAATATGGAACTAACCATTCCAATTTTCGCTGTCTCTTATACACATCTCCGAGCCCACGAGACTAAG
+
ABBBCFCCCCABGGGGGGGGGGGFHHHGGHHGHHFGHHHHHHHGFFEEFGFHHDFHHHHHHGFHGGEGCFEHCE?FAFEHEHHHFHHFHHHFFHHGHHHHHHHFHBGHHHHGGGGEEHHHHHGHFFHFFBBGHF>C?CFGFFGGADGHHH
@M02034:409:000000000-BFKT7:1:1106:15819:21753 1:N:0:33
AAAGTCGAGGTGCCTAAAGTGGCAACCCAGACTGGTTGTGGGGTTGGTGGTGTAGAGCTTCCTGTAGCCGCATGGCGTTCG
+
CCBCCFCCCCCAGGGGGGGGGGGHHHHGGHHGHB2F3EGGG?FGF00E11EA13D555A35B5555@53?E/BE?1/?>F?
@M02034:409:000000000-BFKT7:1:1106:13208:21760 1:N:0:33
AAAGTCGAGGTGCCTAAAGTGGCAACCCAGACTGAGA
+
CCDDCFABCCBCGGGGGGGGGGGHGHHGGHHGB3BG5
@M02034:409:000000000-BFKT7:1:1106:26945:21761 1:N:0:33
AAAGTCGAGGTGCCTAAAGTGGCAACCCAGACTCAGAGTGGGGTTGGTGGTGTAGAGCTTCCTGTAGCCGCATGGCGTTCGTACTTAAATATGGAACTAACCATTCCAATTTTCGCTGTCTCTTATACACATCTCCGAGCCCACGAGACT
+
CCCCCFBBCCABGGGGGGGGGGGHHHHGGHHGHHHHHHGHGHGGGGGGFGEFGHHHGHHHHHHHHHHHHGGGGGHHGGGGGGHHHHHHHHHHHHGHHHHHHHGHHHHHHHHHHHGGGGGHHHHHHHHHGHHHGHGHGGGGGGGGGGGGGH
@M02034:409:000000000-BFKT7:1:1106:14626:21771 1:N:0:33
AAAGTCGAGGTGCCTAAAGTGGCAACCCAGACTAAGGATAATGTTGGTGGTGTAGAGCTTCCTGTAGCCGCATGGCGTTCGTACTTAAATATGGAACTAACCATTCCAATTTTCGCTGTCTCTTATACACATCTCCGAGCCCACGAGACT
+
BBCCCFCCCDBAGGGGGGGGGGGHHHHGGHHGHHHHHHHHHHHHHHHFFGEFFHHHHHHHHHHHHHHHHGGGGGHHGGGGGFHHHHHHHHHHHHHHHHHHHHGHHHGHHHHHHHGGGGGHHHHHHHGHHHHHHHHHFCGGGGHGGGGGFG
@M02034:409:000000000-BFKT7:1:1106:5857:21784 1:N:0:33
AAAGTCGAGGTGCCTAAAGTGGCAACCCAGACTGCTAGGCATGTTGGTGGTGTAGAGCTTCCTGTAGCCGCATGGCGTTCGTACTTAAATATGGAACTAACCATTCCAATTTTCGCTGTCTCTTATACACATCTCCGAGCCCACGAGACT
+
BBCCBFABCCAAGGGGGGGGGGGHHHHGGHHGHHHGHHHHHHHGGGHEFGFFHFGHHHFHHHHHHHHHHGGGGGHHGEEGGFHHHHFFHHGHHHHFHHGHHHHHHHHGHGHHHHGGGGGHHHHHHHHHHHHHHHFHG@CCGGHGGGGGGF
@M02034:409:000000000-BFKT7:1:1106:21143:21786 1:N:0:33
AAAGTCGAGGTGCCTAAAGTGGCAACCCAGACTTGTGGGAGGGTTGGTGGTGTAGAGCTTCCTGTAGCCGCATGGCGTTCGTACTTAAATATGGAACTAACCATTCCAATTTTCGCTGTCTCTTATACACATCTCCGAGCCCACGAGACT
+
BBBBBFABBBAAGGGGGGGGGFGHHHHGGHGGHHHGHGGHGGFEGGGEFEEFHHHGHHHHHGHHHGHHHGGEGGHHGGGGGEGHHHHGHHHHHHGHFFGHHHHHHHHGFHHHHHGGGGGFHHHHHHFHGHHHHHGFFCGGGFHEGGGGGH
@M02034:409:000000000-BFKT7:1:1106:20585:21789 1:N:0:33
AAAGTCGAGGTGCCTAAAGTGGCAACCCAGACTGAGAGTCAGGTTGGTGGTGTAGAGCTTCCTGTAGCCGCATGGCGTTCGTACTTAAATATGGAACTAACCATTCCAATTTTCGCTGTCTCTTATACACATCTCCGAGCCCACGAGACT
+
BAABBFCCCCCCGGGGGGGGGGGHHHHGGHHGHHHHHHHHHHHHHHGGGGEFGGHHHHHHHHHHHHHHHGGGGGHHGGGGGFHHHHHGHHGHGGGFGHGHHHHHHHHHHHHHHHGGGGGHHHHHHHGHGHGHHHGFDCGGGGHGGGGGGH
@M02034:409:000000000-BFKT7:1:1106:5841:21793 1:N:0:33
AAAGTCGAGGTGCCTAAAGTGGCAACCCAGACTGCTAGGCATGTTGGTGGTGTAGAGCTTCCTGTAGCCGCATGGCGTTCGTACTTAAATATGGAACTAACCATTCCAATTTTCGCTGTCTCTTATACACATCTCCGAGCCCACGAGACT
+
ABCCCFCADBABGGGGGGGGGGGHGHGGGHHGHHGGHHHHHHHHHHHGGGBFHHHHHHGHHHHHHHHHHGCEGGHHFEFFFECHHHHGHHFHHEFFFFGHHHEHHHGHHHHHHGGGGGGGHHHHHHHHHHFHGHFDFBGCGGHGGGGGGH
@M02034:409:000000000-BFKT7:1:1106:5857:21802 1:N:0:33
AAAGTCGAGGTGCCTAAAGTGGCAACCCAGACTGCTAGGCATGTTGGTGGTGTAGAGCTTCCTGTAGCCGCATGGCGTTCGTACTTAAATATGGAACTAACCATTCCAATTTTCGCTGTCTCTTATACACATCTCCGAGCCCACGAGACT
+
AABBAFABBB2AGGGGGGGGGGGHHHGGGHHGHHHHHHHHGHHHHHHEFG1FGFHFHHHHHGHHHHHHGGG0FGHGGGGGGGHHHGHHHHHGHHBEFHGGGHFGHHFGFHHHHGGGGGGHHFGFFHFGHHFHGHFGF/CB@GHGC//CGF
@M02034:409:000000000-BFKT7:1:1106:23479:21808 1:N:0:33
AAAGTCGAGGTGCCTAAATTGGCAACCCAGACTACTCGTGCGGTTGGTGGTGTAGAGCTTCCTGTAGCCGCATGGCGTTCGTACTTAAATATGGAACTAACCATTCCAATTTTCGCTGTCTCTTATACACATCTCCGAGCCCACGAGACT
+
AAABAFCBBCAAGGGGGGGGGGHHHHHGGHHGHHHHHGHHGGFEEGGEFGEFFGHHHHHHHHHHGHHHHFGFGGHFFFGGEFHHHHHHHHHHGHFGFHHGHHHHHHHHHHHHHGGGGGDFHHHHHHFHHHHHFHFFCCFBGGHGGFGGGG
@M02034:409:000000000-BFKT7:1:1106:19328:21810 1:N:0:33
AAAGTCGAGGTGCCTAAAGTGGCCACCCAGACTAGTATTGCGGTTGGTGGTGTAGAGCTTCCTGTAGCCGCATGGCGTTCGTACTTAAATATGGAACTAACCATTCCAATTTTCGCTGTCTCTTATACACATCTCCGAGCCCACGAGACT
+
BBBBBFBBBBABGGGGGGGGGGGHGGHGGHHGHHHHHHHHHGGEFGGGGGEFHHHGHHHHHHHGHHHHHGGFGGHHGGGGGFGHHHHHHHHHHHFEHHHHHHHHHHGHFHHHHHGGGGFHHHHHHHHHHHHHHHHGB@DGGGHGGG?EEH
@M02034:409:000000000-BFKT7:1:1106:3949:21811 1:N:0:33
AAAGTCGAGGTGCCTAAAGTGGCAACCCAGACTAATAATTATGTTGGTGGTGTAGAGCTTCCTGTAGCCGCATGGCGTTCGTACTTAAATATGGAACTAACCATTCCAATTTTCGCTGTCTCTTATACACATCTCCGAGCCCACGAGACT
+
AABCCFBCCCBCGGGGGGGGGGGHHHHGGHHFHHHHHHHHGGHGGHHGGGEFHHHHHHHHGHHHHHHHHGGGGGHHGGGGGGHHHHHHHHFHHFFFFHHHHHGHHHHHGFHHHHGGGGGHHGHHHHGFHHFHGHDGGBGGCFHGGBDGGF
@M02034:409:000000000-BFKT7:1:1106:4651:21813 1:N:0:33
AAAGTCGAGGTGCCTAAAGTGGCAACCCAGACTCAGTCTGGGGTTGGTGGTGTAGAGCTTCCTGTAGCCGCATGGCGTTCGTACTTAAATATGGAACTAACCATTCCAATTTTCGCTGTCTCTTATACACATCTCCGAGCCCACGAGACT
+
AAABBFCCCCACGGGGGGGGGGGHHHHGGHHGGHHHFGHHHGGEEGGGGGEFFGHFGHHHHHHHHFHHHGGGGGHHGEGGGGFGGHHHHHFHGHFFFFGHHHBHHHFHHHHHHHGGGGGEHHHHHHHFHHEHGHFHG/DGGGHGGGGGGH
@M02034:409:000000000-BFKT7:1:1106:23745:21821 1:N:0:33
AAAGTCGAGGTGCTAAAGTGGCCACCCAGACTAAGAATCATGTTGGTGGTGTAGAGCTTCCTGTAGCCGCATGGCGTTCGTACTTAAATATGGAACTAACCATTCCAATTTTCGCTGTCTCTTATACACATCTCCGAGCCCACGAGACT
+
BBBBBFB>DDBBGBFGGGGGGG4FFHGAGEFHFGH3DGDGGHHHFHAF?EFFFFBEGFFHCGHHFHHEG?0EEGGEGGGGGHAGHGHFGGHDFH33BBGH13FGH4E4FHFHHE/?E?GHHHHEGDFGHB?GGGHFGGCCGEEGCDEFH
@M02034:409:000000000-BFKT7:1:1106:7045:21821 1:N:0:33
AAAGTCGAGGTGCCTAAAGTGGCAACCCAGACTCGGGGGCAGGTTGGTGGTGTAGAGCTTCCTGTAGCCGCATGGCGTTCGTACTTAAATATGGAACTAACCATTCCAATTTTCGCTGTCTCTTATACACATCTCCGAGCCCACGAGACT
+
?AAAADAADD1AGGGGGFG3FEFFFEFEGAHGFFEFAEGGEGGCFHGAFE/B>@B2GHFHFHHHHEGFHGC>EEHEEGEFEGHHFHFHHFFGGGHGCGFFF<FCGDG2FFGHHFCC/EEGHBGGFHE1DFFH1?FGG->->CFC@CGCCG
@M02034:409:000000000-BFKT7:1:1106:11726:21825 1:N:0:33
AAAGTCGAGGTGCCTAAAGTGGCAACCCAGACTCAGTCTCATGTTGGTGGTGTAGAGCTTCCTGTAGCCGCATGGCGTTCGTACTTAAATATGGAACTAACCATTCCAATTTTCGCTGTCTCTTATACACATCTCCGAGCCCACGAGACT
+
CCCCCFCCCCBBGGGGGGGGGGGHHHHGGHHGHHHHHHHHHHHHHHHGGGEFHHHHHHHHHHHHHHHHHGGGGGHHGGGGGGHHHHHHHHFHGHGHFHHHHHGHHHGHHHHHHHGGGGGGHHHHHHHHGHFHGHGGFDGGGGHGGGGGGH
@M02034:409:000000000-BFKT7:1:1106:20326:21833 1:N:0:33
AAAGTCGAGGTGCCTAAAGTGGCAACCCAGACTTGGGCTCGTGTTGGTGGTGTAGAGCTTCCTGTAGCCGCATGGCGTTCGTACTTAAATATGGAACTAACCATTCCAATTTTCGCTGTCTCTTATACACATCTCCGAGCCCACGAGACT
+
AABCAFAAADBAGGGGGGGGFGGHHHHGGHHGHHHHGHHHGGHHHHHGFGBFFGHHHHHHHHHFGHHHHGGGGGHHGEGGGFHHHHHFHGGHGGHGHHGHHFGHHHGHHHHHHGGGGGDDFHGHGHGHHHFHHHFHDC/BDGHGGGGFGG
@M02034:409:000000000-BFKT7:1:1106:7199:21834 1:N:0:33
AAAGTCGAGGTGCCTAAAGTGGCAACCCAGACTAAGGGGAGTGTTGGTGGTGTAGAGCTTCCTGTAGCCGCATGGCGTTCGTACTTAAATATGGAACTAACCATTCCAATTTTCGCTGTCTCTTATACACATCTCCGAGCCCACGAGACT
+
BBCCAFABBCBCGGGGGGGGGGGHHHHGGHHGHHHHHHGGGGHHGHHGFFEFGHHHHHHHHHHHHHHHHGGGGGHHGGGGGEGHHHHGHGHHHHHGHHGHHHEHHHGHHHHHHHGGGGGGHHHHHHHHFHFGHHGFC?GGGGHGCGGGGG
@M02034:409:000000000-BFKT7:1:1106:17527:21838 1:N:0:33
AAAGTCGAGGTGCCTAAAGTGGCAACCCAGACTAATAATAGGGTTGGTGGTGTAGAGCTTCCTGTAGCCGCATGGCGTTCGTACTTAAATATGGAACTAACCATTCCAATTTTCGCTGTCTCTTATACACATCTCCGAGCCCACGAGACT
+
CCCCCFBCCCCCGGGGGGGGFGGHHHHGGHHGHHHHHHHHHHHFGGGGGGEFHHHHHHHHHHHHHHGHHGGCGGHHGGGGGGHHHHHHHHHFHHGHHHHHHHHHHHGHGHHHHHGGGGGHHHHHHHHHHHHHHHHHGCDGGGHGGGGGDH
@M02034:409:000000000-BFKT7:1:1106:7820:21839 1:N:0:33
AAAGTCGAGGTGCCTAAAGTGGCAACCCAGACTACGGGTCGGGTTGGTGGTGTAGAGCTTCCTGTAGCCGCATGGCGTTCGTACTTAAATATGGAACTAACCATTCCAATTTTCGCTGTCTCTTATACACATCTCCGAGCCCACGAGAC
+
AABABFBBCCCCGGGGG4GGGGGHHHHGGHHGH3AA22EA2AEFFE?EFEEFEGGFHHHHEGHHGFFFFGG/FGHHGGEGGGFHHHHFHHHHEF3?FGHHGHEHFGFHFGFHFFGGGF<B?FGDFFHHHEHEHFHFG@@DGGHGG?FGC
@M02034:409:000000000-BFKT7:1:1106:27226:21842 1:N:0:33
AAAGTCGAGGTGCCTAAAGTGGCAACCCAGACTCATAATTGTGTTGGTGGTGTAGAGCTTCCTGTAGCCGCATGGCGTTCGTACTTAAATATGGAACTAACCATTCCAATTTTCGCTGTCCTTATACACATCTCCGAGCCCACGAGACTA
+
CCCCCFABDBBCGGGGGGGGGGFHHHHGGHHGHHHGHHHHHFHHHGEEFEAFGHHGHHHHHCHHFHHHHEGGFGHHGEGGEGHHHHH3GHBGGHEGHHHGHHHHHHGFGHHHHH@GG?EGHHHHHHFFGFGHGHFG?DGGGHGGGCGFHG
@M02034:409:000000000-BFKT7:1:1106:9353:21851 1:N:0:33
AAAGTCGAGGTGCCTACAGTGGCAACCCAGACTGTGTCTGTTGTTGGTGGTGTAGAGCTTCCTGTAGCCGCATGGCGTTCGTACTTAAATATGGAACTAACCATTCCAATTTTCGCTGTCTCTTATACACATCTCCGAGCCCACGAGACT
+
1AAAAF@1A1AAGGG1BABADBFHHGFE00CCGF1FFFGHHHFGHHGGGGEAFGFGFH111GHHGHHFFGG/EEFFGGGGGF0GGHFGGGGDF111BFECFHHHHHGEHHFEFFEGGEGFHFHHEHHH2<1F1>>DG?//B</?CGCEA?
@M02034:409:000000000-BFKT7:1:1106:25380:21858 1:N:0:33
AAAGTCGAGGTGCCTAAAGTGGCAACCCAGACTCATCATCCGGTTGGTGGTGTAGAGCTTCCTGTAGCCGCATGGCGTTCGTACTTAAATATGGAACTAACCATTCCAATTTTCGCTGTCTCTTATACACATCTCCGAGCCCACGAGACT
+
ABABAFBBBBAAGGGGGGGGGGGFHHHGGFHGHHHHHHHHHGGEEEGEFGEFGHHEHFHHHHHHHFHHHGGGGGHHGGGGGGGFHGHGGHHHHG3GFHGHHGEHHHHHHHHHHHGGGGGHHFHHHHFHFGGHHHHFGBDCGGHGGGGDDH
@M02034:409:000000000-BFKT7:1:1106:24353:21861 1:N:0:33
AAAGTCGAGGTGCCTAAAGTGGCAACCCAGACTGGGGGTCGGGTTGGTGGTGTAGAGCTTCCTGTAGCCGCATGGCGTTCGTACTTAAATATGGAACTAACCATTCCAATTTTCGCTGTCTCTTATACACATCTCCGAGCCCACGAGACT
+
CBCCBFBBCDABGGGGGGGGGGGHHHHGGHHGHHHGGGEGGGGGGEGGFGEFHHHHHGHHHHHHHHHHHGGGGGHHGFGGGEHHHHHHHHHHGHGEGHGGHHGHHHFHHHHHHFFGGGGGHHHHHHGHGHHHHHFHG?GDGGHGGGGGGF
@M02034:409:000000000-BFKT7:1:1106:16481:21862 1:N:0:33
AAAGTCGAGGTGCCTAAAGTGGCAACCCAGACTAAGAATCGTGTTGGTGGTGTAGAGCTTCCTGTAGCCGCATGGCGTTCGTACTTAAATATGGAACTAACCATTCCAATTTTCGCTGTCTCTTATACACATCTCCGAGCCCACGAGACT
+
CCCDBFCCCCBBGGGFGGGFGGGHHHHGGHHGHHHHHHHHHHHHHHGGFGEFFDHFFGHHHHHHHGHGGGGEGGHFGGGGGEEHHGHHHHHHGG3EGHHHFCBGGHHFHHHHHGGGGGEHFHHFFHGHHGHHHHHHGCFFCGHGGGGGGH
@M02034:409:000000000-BFKT7:1:1106:9354:21869 1:N:0:33
AAAGTCGAGGTGCCTAAAGTGGCAACCCAGACTGTGTCTGTTGTTGGTGGTGTAGAGCTTCCTGTAGCCGCATGGCGTTCGTACTTAAATATGGAACTAACCATTCCAATTTTCGCTGTCTCTTATACACATCTCCGAGCCCACGAGACT
+
BABBAFAAD?AAGGGGGCGGGGGHHHHGGCEFFCHFHGHHHGGFGGGAFEEFAGFGFHHCGFDGEFHFFGEAEFAGEGGGGFFFFHHG3FDFGDB@GFB3BGEFGFFB4FHHHGCCGGEFBFB4B44F4FDGFHFFDCGGGGGFGG?DEH
@M02034:409:000000000-BFKT7:1:1106:22927:21876 1:N:0:33
AAAGTCGAGGTGCCTAAAGTGGCAACCCAGACTGTGAATCAGGTTGGTGGTGTAGAGCTTCCTGTAGCCGCATGGCGTTCGTACTTAAATATGGAACTAACCATTCCAATTTTCGCTGTCTCTTATACACATCTCCGAGCCCACGAGACT
+
BCCCBFBBCCBCGGGGGGGGFGGHHHHGGHHGHHHHHHHHHHHHHHGFFGFFFHHHHHHHHHHHGHHHHGGFGGHHGGGGGGHHHHHHHHHHHHHHGHHHHHHHHHGHHHHHHHGGGGGHHGHHHHHHGHHHHHGHGCGGGGHGGGGGGH
@M02034:409:000000000-BFKT7:1:1106:9335:21876 1:N:0:33
AAAGTCGAGGTGCCTAAAGTGGCAACCCAGACTGTGTCTGTTGTTGGTGGTGTAGAGCTTCCTGTAGCCGCATGGCGTTCGTACTTAAATATGGAACTAACCATTCCAATTTTCGCTGTCTCTTATACACATCTCCGAGCCCAC
+
A>1AAFAA?D>AGFGGGGGGG1FCFHH?FHGGFGHFF2FGHGHBGFFECEEE/BF21G1G1GHHF2F21AAFEFHGGGGGFGHCFG211FBHGBB1@FGGFGEFHHHHGEGHHHGGGGE1>F>FGF222F1F1>1FC@CGC//?
@M02034:409:000000000-BFKT7:1:1106:8750:21877 1:N:0:33
AAGTCGAGGTGCCTAAAGTGGCAACCCAGACTGGGCGGGAGGTTGGTGGTGTAGAGCTTCCTGTAGCCGCATGGCGTTCGTACTTAAATATGGAACTAACCATTCCAATTTTCGCTGTCTCTTATACACATCTCCGAGCCCACGAGACTA
+
AAA3A3AADAAFG5DGGGFGGGHHHHGGHHGHHHHCEGGGGGEHHG>FEEFGGHFFGHHHHHHHDGFFFGEGFGHGGGGGGHHHHHHHHGGHGFGFHFGHHGHHHHHHHHHHHGGGGDGGHFHHHGGFHHHFFFHGGGGGGHGGGGGDFG
@M02034:409:000000000-BFKT7:1:1106:8264:21877 1:N:0:33
AAAGTCGAGGTGCCTAAAGTGGCAACCCAGACTCATACGCATGTTGGTGGTGTAGAGCTTCCTGTAGCCGCATGGCGTTCGTACTTAAATATGGAACTAACCATTCCAATTTTCGCTGTCTCTTATACACATCTCCGAGCCCACGAGACT
+
BCCCBFBCCCCBGGGGGGGGGGGHHHHGGHHGHHHHHHHGGGGHHHGEFFEFGHHHGHHHFHHHHHHHHGGGGGHHGGGGGFHHHHHGHHEHHHHHGHHHHHGHHHGHHHHHHHGGGGGHHHHHHHHFGHFHHHGFF>/@GGHGGGGGFG
@M02034:409:000000000-BFKT7:1:1106:15157:21878 1:N:0:33
AAAGTCGAGGTGCCTAAAGTGGCAACCCAGACTCGGCCGACTGTTGGTGGTGTAGAGCTTCCTGTAGCCGCATGGCGTTCGTACTTAAATATGGAACTAACCATTCCAATTTTCGCTGTCTCTTATACACATCTCCGAGCCCACGAGACT
+
BCCCCFBBCCBCGGGGGGGGGGGHHHHGGHHGHHGGGGGGGGGGHHHGFGEFGHHHHHHHHHHHHHHHHGGGGGHHGGGGGFHHHHHGHHHHHHHHGHHFHHHHHHGHHHHHHHGGGGGFHGHHFHHHHHGHHHHGGCGGGGHGGGGGGH
@M02034:409:000000000-BFKT7:1:1106:4257:21880 1:N:0:33
AAAGTCGAGGTGCCTAAAGTGGCAACCCAGACTCCGACGCCTGTTGGTGGTGTAGAGCTTCCTGTAGCCGCATGGCGTTCGTACTTAAATATGGAACTAACCATTCCAATTTTCGCTGTCTCTTATACACATCTCCGAGCCCACGAGACT
+
AA>AADAA?D2AFF5GGGGFG4A4EFGAFHFGHHHGGGCEEHHGHEHEEGEFHGHBFFGGGFHGGHHHHGGEFGHHGEEFEE1GGHHHHF?FG3BGHHHGHHFHHHFBGGHFHFEDEDDGHHEGHHDFFHEHHHHGD/DCDGHGGGGFCD
@M02034:409:000000000-BFKT7:1:1106:8281:21880 1:N:0:33
AAAGTCGAGGTGCCTAAAGTGGCAACCCAGACTCATACGCATGTTGGTGGTGTAGAGCTTCCTGTAGCCGCATGGCGTTCGTACTTAAATATGGAACTAACCATTCCAATTTTCGCTGTCTCTTATACACATCTCCGAGCCCACGAGACT
+
BBBBADAABDABGGGGBFGGGGGHGHHGGHHGHHGHHHFEAEADFHGEFEEGGFHFHHHHHHHHHGHGHGGEFFGFEEGGGFGHGHGHHH4FFG3@BFHGCFDGHGF4FGFHH?EEGEEGGHHFFGGGHGGHGGHFGFCGCGHGGG?E?G
@M02034:409:000000000-BFKT7:1:1106:24784:21882 1:N:0:33
AAAGTCGAGGTGCCTAAAGTGGCAACCCAGACTGG
+
CCCCCFBBBBCCGGGGGGG6GGGHHHHGGHA23BA
@M02034:409:000000000-BFKT7:1:1106:17852:21883 1:N:0:33
AAAGTCGAGGTGCCTAAAGTGGCAACCCAGACTCTGAGTCCGGTTGGTGGTGTAGAGCTTCCTGTAGCCGCATGGCGTTCGTACTTAAATATGGAACTAACCATTCCAATTTTCGCTGTCTCTTATACACATCTCCGAGCCCACGAGACT
+
BBCCBFBBCCBBGGGGGGGGGGGHHHHGGHHGHHHHHHFHHGGGGGGGGGEFGHHHHHHHHHHHHGHGHGGGGGHFGFGGGFHHHHHHHHHHGHGFHHHHHHGHHHHGHHHHHHGGGGGHHGHHGHHFFHGFFHHHG?GGGGHGGGGGGH
@M02034:409:000000000-BFKT7:1:1106:22100:21885 1:N:0:33
AAAGTCGAGGTGCCTAAAGTGGCAACCCAGACTTCTGGTCGTGTACCTGGTGCTGT
+
ABABAFCBCCABGGGGGGGFGGGHHHHGGHHGHBHH53B5AAEH255D32B233D5
@M02034:409:000000000-BFKT7:1:1106:27546:21888 1:N:0:33
AAAGTCGAGGTGCCTAAAGTGGCAACCCAGACTGTGGGGGG
+
AB?ABFBBBBABGGGGCGGGDDFFFHHGFGHGHF35BA22<
@M02034:409:000000000-BFKT7:1:1106:21239:21888 1:N:0:33
AAAGTCGAGGTGCCTAAAGTGGCAACCCAGACTTCGAATAAGGTTGGTGGTGTAGAGCTTCCTGTAGCCGCATGGCGTTCGTACTTAAATATGGAACTAACCATTCCAATTTTCGCTGTCTCTTATACACATCTCCGAGCCCACGAGACT
+
BCCBBFABCCBBGGGGGGGGGGGHHHHGGHHGHHHGHHHGHHHGGHGGFGFFHHHHHHHHHHHHHHHHHGGGGGHHGGGGGGHHHHHHHHGHHHFFHHHHHHHHHHHHHHHHHHGGGGGHHHHHHHHHHHGHHHHHDCGGGGHGGGGGGG
@M02034:409:000000000-BFKT7:1:1106:3442:21891 1:N:0:33
CCCTTCGAGGTGCCTAAAGTGGCAACCCAGACTCTGCCGGCTGTTGGTGGTGTAGAGCTTCCTGTAGCCGCATGGCGTTCGTACTTAAATATGGAACTAACCATTCCAATTTTCGCTGTCTCTATACACATCTCCGAGCCCACGAGACTA
+
>AA3>B>AFB2AGGGGGGGGGGGGHHHGGDCGHHHHHHGGGGGFFHHGGGEFGHHHHHHHHHHHHGHHHGGGGGHHGGGGGEGHHHHHHGHHHHHGHHHGHHGHHHGHFGHHHHGGGGGGHGHHHHHBGFGHHGGG?GCCGHGGCGFGF<
@M02034:409:000000000-BFKT7:1:1106:4984:21905 1:N:0:33
AAAGTCGAGGTGCCTAAAGTGGCAACCCAGACTCAGTCTAGTGTTGGTGGTGTAGAGCTTCCTGTAGCCGCATGGCGTTCGTACTTAAATATGGAACTAACCATTCCAATTTTCGCTGTCTCTTATACACATCTCCGAGCCCACGAGACT
+
CCCCBFCCBCBCGGGGGGGGGGGHHHHGGHHGHHHHGGHHHHGGHHHEFGEFFFHFGFHHFHHHHGHHHGGGGFHAEBEGFECGHHHHHHHHGH@BGFHGFHBGHHHBHHHHHFGGGGFGFFHHFFFHHHHHHHGHGCGGGAG/><CGEF
@M02034:409:000000000-BFKT7:1:1106:3450:21908 1:N:0:33
CCCTTCGAGGTGCCTAAAGTGGCAACCCAGACTCTGC
+
AAA>ABAAFBBBGGGFGGGGGGGHHHHGGGHGHHFGA
@M02034:409:000000000-BFKT7:1:1106:12138:21913 1:N:0:33
AAAGTCGAGGTGCCTAAAGTGGCAACCCAGACTAGTTCGGGTGTTGGTGGTGTAGAGCTTCCTGTAGCCGCATGGCGTTCGTACTTAAATATGGAACTAACCATTCCAATTTTCGCTGTCTCTTATACACATCTCCGAGCCCACGAGACT
+
BBBAADAA@DABGGGGGGGGGGGHHHHGGHHGHHHHHHGGGHGGGHGGGGEFGHHHHHHHHHHHHHHHHGGEFEHFGGGEGFFEGHFGHHB4GHGHBGGFGHEHHHFHFHHHHHGCGCDDHEHHHHFHHFBGFHFHF/DGFGHGGGGGGH
@M02034:409:000000000-BFKT7:1:1106:9008:21914 1:N:0:33
AAAGTCGAGGTGCCTAAAGTGGCAACCCAGACTACGACTCCGGTTGGTGGTGTAGAGCTTCCTGTAGCCGCATGGCGTTCGTACTTAAATATGGAACTAACCATTCCAATTTTCGCTGTCTCTTATACACATCTCCGAGCCCACGAGACT
+
BCCCBFACCCABGGGGGGGGGGGHHHHGGHHGHHHGGGGGHGGGGGGGGGEFHHHFHHHHHHHHHHHHHGGEEGHHGGGGGFFHHHGHHGHHHHFHHHHHHHHHHHGHGHHHHHGGGGGHHHHHHHHHHHHHHHGHG@GGGGHGGGGGDH
@M02034:409:000000000-BFKT7:1:1106:12155:21919 1:N:0:33
AAAGTCGAGGTGCCTAAAGTGGCAACCCAGACTAGTTCGGGTGTTGGTGGTGTAGAGCTTCCTGTAGCCG
+
BABBAFCBCCAAGGGGGGGFFGGHHHHGGHHGHHHHHHGGGHGGGHHEFFEFGEHHHHHHHHHHGGHHHC
@M02034:409:000000000-BFKT7:1:1106:8992:21923 1:N:0:33
AAAGTCGAGGTGCCTAAAGTGGCAACCCAGACTACGAC
+
CBCCCFAACCCCGGGGGGGGGGGHHHHGGHHGH3F2EG
@M02034:409:000000000-BFKT7:1:1106:19632:21925 1:N:0:33
AAAGTCGAGGTGCCTAAAGTGGCAACCCAGACTGGTGGGGAGGTTGGTGGTGTAGAGCTTCCTGTAGCCGCATGGCGTTCGTACTTAAATATGGAACTAACCATTCCAATTTTCGCTGTCTCTTATACACATCTCCGAGCCCACGAGACT
+
BBBBAFBA@DAAGGGGCGGGGBCFFHGGGHGGHGHGHFGGFAABBFEAFDABFFHHHBHHHHHDGGHHHGEGGGHFGFGFFAGHHHGGHHFHHHFFGGFGEGFHGGFHHHHHHHGDEDCGHBGFFHGFDBDCHHFBCB@/@FCFG?DGDG
@M02034:409:000000000-BFKT7:1:1106:17352:21929 1:N:0:33
AAAGTCGAGGTGCCTAAAGTGGCAACCCAGACTCCGCCGAATGTTGGTGGTGTAGAGCTTCCTGTAGCCGCATGGCGTTCGTACTTAAATATGGAACTAACCATTCCAATTTTCGCTGTCTCTTATACACATCTCC
+
AAAB>DAADAA4BCGFA44B5GEGHDEAC2FFHFFF?EGG2BB55FFBAEBFGGGEHEGGHHHHB5GFGEEEGFFEEFE?E?BGGHGGBGFFGBFD3BBFGHEGFD4?GHFFEHCEDF?D33BBBF3DFG22FG2D
@M02034:409:000000000-BFKT7:1:1106:17329:21937 1:N:0:33
AAAGTCGAGGTGCCTAAAGTGGCAACCCAGACT
+
DDDCCFBCBCCCGGGGGGGGGGGHHHHGGHGGH
@M02034:409:000000000-BFKT7:1:1106:25519:21938 1:N:0:33
AAAGTCGAGGTGCCTAAAGTGGCAACCCAGACTAGTACGCCTGTTGGTGGTGTAGAGCTTCCTGTAGCCGCATGGCGTTCGTACTTAAATATGGAACTAACCATTCCAATTTTCGCTGTCTCTTATACACATCTCCGAGCCCACGAGACT
+
CCCCCFCCCCABGGGGGGGGGGGHHHHGGHHGHHHHHFGGGHHHGHCEFGEFHHHFHHHHHHHHHHHFHGGGGGHHGEGGGGHHHHHHHHGFHHFFFHFGHHHHHHHHHHHHHHGGGGGGHHHHHHGHHHGFFHHHGDGGGEHGGGGGGH
@M02034:409:000000000-BFKT7:1:1106:5073:21939 1:N:0:33
AAAGTCGAGGTGCCTAAAGTGGCAACCCAGACTAAGAAGGAGGTTGGTGGTGTAGAGCTTCCTGTAGCCGCATGGCGTTCGTACTTAAATATGGAACTAACCATTCCAATTTTCGCTGTCTCTTATACACATCTCCGAGCCCACGAGACT
+
BBABAFCBCCABGGGGGGGFGGGHHHHGGHHGHHHHHHHHHHGEGHFEFFAFFGHGHDGHHHHHGHHFHFFGGGGFE?EFGEGHHHGGHHHHHGFEEFFFHHGHHHHGHHHHHHGFFGFHHHHHHHGHGGFHGGFGGCCCCGHGGGGGFD
@M02034:409:000000000-BFKT7:1:1106:5619:21941 1:N:0:33
AAAGTCGAGATGCCTAAAGTGGCAACCCAGACTCATATGCCTGTTGGTGGTGTAGAGCTTCCTGTAGCCGCATGGCGTTCGTACTTAAATATGGAACTAACCATTCCAATTTTCGCTGTCTCTTATACACATCTCCGAGCCCACGAGACT
+
BBAABFCCCCCFGGGGGGGGGGGGGGFEGHHGHHHHHHHHHHHHHHHEFGBBGHHGHHHHHHHGHHHHHGGGGGHGGEGGGEFHHHFFHHFHHGGHGHHHHHHHHHGHHHHHHHGGGGGHHHHHHHHHHHGHHHGHGCGGGGFGGGGGGG
@M02034:409:000000000-BFKT7:1:1106:13065:21942 1:N:0:33
AAAGTCGAGGTGCCTCAAGTGGCAACCCAGACTGGGTTTGCGGTTGGTGGTGTAGAGCTTCCTGTAGCCGCATGGCGTTCGTACTTAAATATGGAGCTAACCATTCCAATTTTCGCTGTCTCTTATACACATCTCCGAGCCCACGA
+
>AAAAFAADDAAFF11AFGFG1FCB00AAF0FCHG0FFEEHC?EFCC/AAABGFDBF11GHFHFGHFFFG/>?FHEE?EFF/0>EGF11B2ED1BBFGF1F0BFGHFFGGGHHG/EEA<DGFGGBB2B2<@1@DDFE<@@@CF/@C
@M02034:409:000000000-BFKT7:1:1106:14431:21947 1:N:0:33
AAAGTCGAGGTGCCTAAAGTGGCAACCCAGACTAAGGGGGTTGGTGGTGTAGAGCTTCCTGTAGCCGCATGGCGTTCGTACTTAAATATGGAACTAACCATTCCAATTTTCGCTGTCTCTTATACACATCTCCGAGCCCACGAGACTAAG
+
BBCCBFCCCCBBGGGGGGGFGGGHHHHGGHHGHHHHHHGGAEGGFGGEFGHHHHHHHHHHHHHHHHGGGGGHHGGGGGFHHHHHGHHHHHHHGHHHFFGHHHHGHHHHHHHGFGGGHHHHHHHFFFHHHHHHHGCGGGGHGGGGGGHHHF
@M02034:409:000000000-BFKT7:1:1106:13045:21947 1:N:0:33
AAAGTCGAGGTGCCTAAAGTGGCAACCCAGACTGGGTTTGCGGTTGGTGGTGTAGAGCTTCCTGTAGCCGCATGGCGTTCGTACTTAAATATGGAACTAACCATTCCAATTTTCGCTGTCTCTTATACACATCTCCGAGCCCACGAGACT
+
CCCCCFCCCDBBGGGGGGGGGGGHHHHGGHHGHHHHFGGGHGGEGGGGFGEFFHHHHHHHHHHHHHHHHGGGGGHHGFGGGFHHHHHHHHHHHHH3BGGHHHGHHHGHHHHHHHGGGGGHHHHHHHHHGHFHHHHHGCGGGGHGGGGGGH
@M02034:409:000000000-BFKT7:1:1106:25512:21956 1:N:0:33
AAAGTCGAGGTGCCTAAAGTGGCAACCCAGACTAGTACGCCTGTTGGTGGTGTAGAGCTTCCTGTAGCCGCATGGCGTTCGTACTTAAATATGGAACTAACCATTCCAATTTTCGCTGTCTCTTATACACATCTCCGAGCCCACGAGACT
+
AAAA3BAADBBAGGGGGGGGGFGHHHHGGGHGGHHHBHCGGHHFGHH2FCAFFGHHHHHHHHHGHFHHHGGGGGHHGGGGGGHHHHHHHHGHHHGFHFGGHHFHGHFGHHHHHGFGGGGGGHHHHHFHFGHHHH3DFB@DGEGGCCCGDH
@M02034:409:000000000-BFKT7:1:1106:27018:21958 1:N:0:33
AAAGTCGAGGTGCCTAAAGTGGCAACCCAGACTGGTAATGGTGTTGGTGGTGTAGAGCTTCCTGTAGCCGCATGGCGTTCGTACTTAAATATGGAACTAACCATTCCAATTTTCGCTGTCTCTTATACACATCTCCGAGCCCACGAGACT
+
BBBBBFABDBAAGGGGGGGGGGGFFHFDFGHGCGHGHHHHGEGHGEGEFFEBGHHEGHHHHFHHGHHHHGEEEGHHGFGEFE?GHHHDGHGHFGFHGHHHGHGHFHHH4FHHHGGGGEEGHGHHFHD3GFDHHHF2C@CCGA/FCCDDFF
@M02034:409:000000000-BFKT7:1:1106:22504:21960 1:N:0:33
AAAGTCGAGGTGCCTAAAGTGGCAACCCAGACTATTAATCCGGTTGGTGGTGTAGAGCTTCCTGTAGCCGCATGGCGTTCGTACTTAAATATGGAACTAACCATTCCAATTTTCGCTGTCTCTTATACACATCTCCGAGCCCACGAGACT
+
CCCCBFCCBBBCGGGGGGGGGGGGFGGGGHHGHHHHHHHHHGGGGGGEGGEFHGHFHHHHHHHHHHHHHGGGGGHHGEGGGGHHHHGGHHGHHHFHFHHHHHHHHHGHHHHHHHGGGGEFHHHHHHHHHHGHHHGHGCGGGGHGGCFGGH
@M02034:409:000000000-BFKT7:1:1106:3784:21962 1:N:0:33
AAAGTCGAGGTGCCTAAAGTGGCAACCCAGACTAATTGTGCTGTTGGTGGTGTAGAGCTTCCTGTAGCCGCATGGCGTTCGTACTTAAATATGGAACTAACCATTCCAATTTTCGCTGTCTCTTATACACATCTCCGAGCCCACGAGACT
+
BBCBBFCBCCBBGGGGGGGFGGGHHHHGGHHGHHHHHHHHHHHGHHHEFGEFHHHHHHHHGHHHGHHHGGGGGGHHFFGGGGHHHHHHGGGHHHBFFHHGFFBGHHHGFGHHHHGGGGGGHHHHGHDHFHFHGGFDE<CCGGHGCBFGGH
@M02034:409:000000000-BFKT7:1:1106:12172:21968 1:N:0:33
AAAGTCGAGGTGCCTAAAGTGGCAACCCAGACTCCGTCTCGGGTTGGTGGTGTAGAGCTTCCTGTAGCCGCATGGCGTTCGTACTTAAATATGGAACTAACCATTCCAATTTTCGCTGTCTCTTATACACATCTCCGAGCCCACGAGACT
+
CCCCCFCCCDAAGGGGGGGGGGGHHHHGGHHGHHHGHHHHHGGFFGGEFGEFHHHGHHHHHHHHGHHHHGGGGGHHGFGGGFHHHHHHHHHHHHFHGHHHHHHHHHHHHHHHHHGGGGGHHHHHHHGHGHGHFHHHGCGGGGHGGGGGGF
@M02034:409:000000000-BFKT7:1:1106:22950:21969 1:N:0:33
AAAGTCGAGGTGCCTAAAGTGGCAACCCAGACTCCGCAGAATGTTGGTGGTGTAGAGCTTCCTGTAGCCGCATGGCGTTCGTACTTAAATATGGAACTAACCATTCCAATTTTCGCTGTCTCTTATACACATCTCCGAGCCCACGAGACT
+
BCCBAFBBBCABGGGGGGGGGGGHHHHGGHHGHHHGGGGGHHHGHHHEFGFGHHHHHHHHHHHHHHHHHGGGGGHHGGGGGGHHHHHHHHHHHHHHHHHHHHHHHHGHHHHHHHGGGGGGHHHHHHFHHHGHGHGHGCGGGGHGGGGGGH
@M02034:409:000000000-BFKT7:1:1106:7753:21971 1:N:0:33
AAAGTCGAGGTGCCTAAAGTGGCAACCCAGACTCGGAAGGATGTTGGTGGTGTAGAGCTTCCTGTAGCCGCATGGCGTTCGTACTTAAATATGGAACTAACCATTCCAATTTTCGCTGTCTCTTATACACATCTCCGAGCCCACGAGACT
+
CBCCBFABBBABGGGGGGGGGGGHHHHGGHHGHHGGGGGGHHHHHHGGGGFGHHHHHHHHHHHHHHHHHGGGGGHHGGGGGGHHHHHHHHHHHHHHHHHHHHGHHHHFHHHHHHGGGGGHHGHHHHHHHHGHHHGHGCFGDGHGGGGGGF
@M02034:409:000000000-BFKT7:1:1106:18178:21982 1:N:0:33
AAAGTCGAGGTGCCTAAAGTGGCAACCCAGACTAATAAGAAGGTTGGTGGTGTAGAGCTTCCTGTAGCCGCATGGCGTTCGTACTTAAATATTGAACTAACCATTCCAATTTTCGCTGTCTCTTATACACATCTCCGAGCCCACGAGACT
+
CCCBCFCCCCBBGGGGGGGFGGGHHHHGGHHGHHHHHHHHHHHGHHGGFGEFGFHFHHHHHHHHHHHHHGGGGGHHGEGGGFFHHHHBGHGHHHHFHHHHHHGHGHHGHHHHHHGGGGGHHHHHHHFFHEFHHHHGGFGGGGHGGGGGGH
@M02034:409:000000000-BFKT7:1:1106:6422:21987 1:N:0:33
AAAGTCGAGGTGCCTAAAGTGGCAAATATGGTTGGTGGTGTAGAGCTTCCTGTAGCCGCATGGCGTTCGTACTTAAATATGGAACTAACCATTCCAATTTTCGCTGTCTCTTATACACATCTCCGAGCCCACGAGACTAAGGCGAATCTC
+
>>3AAFABBBAAGGGGGGGGGFGFCFHBFDGGHGGEFFAFAGFB5FGGHHFHHGHGFEGAEEFHGEEGGGEFGFEHHHFHHFBGHGFEHHBGHHHHHHHHHGGGGGGGFFHHFGBGDG3FGHHH?EEGGGHGGDCGGGHHHEHGG@C?HB
@M02034:409:000000000-BFKT7:1:1106:25547:21990 1:N:0:33
AAAGTCGAGGTGCCTAAAGTGGCAACCCAGACTCATAGGGATGTTGGTGGTGTAGAGCTTCCTGTAGCCGCATGGCGTTCGTACTTAAATATGGAACTAACCATTCCAATTTTCGCTGTCTCTTATACACATCTCCGAGCCCACGAGACT
+
CCCDCFBCCCCCGGGGGGGGGGGHHHHGGHHGHHHHHHGFFGGHHHHGGGGFGGHFHHHHGHHHHHHHHGGGGGGFGEGGGEGHHHHHHHHHGH33EHHHHFBGHHFDHHHHHHGGGGGHHHHHHHHHHHHHHHGFF@GGGGHEDCGGFH
@M02034:409:000000000-BFKT7:1:1106:16242:21992 1:N:0:33
AAAGTCGAGGTGCCTAAAGTGGCAACCCAGACTAATGGTAGGGTTGGTGGTGTAGAGCTTCCTGTAGCCGCATGGCGTTCGTACTTAAATATGGAACTAACCATTCCAATTTTCGCTGTCTCTTATACACATCTCCGAGCCCACGAGACT
+
BBBBAFBBBBABGGGGGGGGGGGGHHHGGHHGHHHHHHDGHGGGGGGEFGEFGHHHHHGHHHHHHHHHHGGGGGHGGEGGGFHHHHGHHHGHHHGGHHHGHHHHHHHHHHHHHHGGGGGHHHHHHHHHHHGHHHHHF?FFGGHGGGGGGH
@M02034:409:000000000-BFKT7:1:1106:22312:21994 1:N:0:33
AAAGTCGAGGTGCCTAAAGTGGCAACCCAGA
+
>3AA>DAAD@2>GAGBCEBA5FAGCAB2BFG
@M02034:409:000000000-BFKT7:1:1106:24261:21996 1:N:0:33
AAAGTCGAGGTGCCTAAAGTGGCAACCCAGACTTCGCCTGTTGTTGGTGGTGTAGAGCTTCCTGTAGCCGCATGGCGTTCGTACTTAAATATGGAACTAACCATTCCAATTTTCGCTGTCTCTTATACACATCTCCGAGCCCACGAGACT
+
ABBBAFBBBBBBGGGGGGGFGGGHHHHGGHHGHHHGGGGHHHBGGFHGGGFFHHGHHHHHHHHHHHHHGGGGGGHHGGGGGGGHHGHGHHHHHHHHGGFFHHHHHHHHHGHHHHGGFAFFHHHHHHEHDHGHHHGHG/C@DGHEGGGGGF
@M02034:409:000000000-BFKT7:1:1106:20020:21997 1:N:0:33
AAAGTCGAGGTGCCTAAAGTGGCAACCCAGACTCCTCCTCGGGTTG
+
CCCCCFBCBCABGGGGGGGGGGGHHHHGGHHGH33B23B2E2EH2E
@M02034:409:000000000-BFKT7:1:1106:25613:21997 1:N:0:33
AAAGTCGAGGTGCCTAAAGTGGCAACCCAGACTAAGGATAATGTTGGTGGTGCAGAGCTTCCTG
+
CCCCCFABBCCBGGGGGGGGGGGHHHHGGHHGHHHC33BFAGEAFHE22AE133D5AB335BB5
@M02034:409:000000000-BFKT7:1:1106:8748:22003 1:N:0:33
AAAGTCGAGGTGCCTAAAGTGGCAACCCAGACTGATACTCATGTTGGTGGTGTAGAGCTTCCTGTAGCCGCATGGCGTTCGTACTTAAATATGGAACTAACCATTCCAATTTTCGCTGTCTCTTATACACATCTCCGAGCCCACGAGACT
+
AAABAFBAD@AAGGGGGGGEGFGHHHHGGHHGHHHHHHHHHHHFHHFFGGBFFFHHHGHHGFHGFGHHHGGGGGHFEFGEFEGHHHGHHHBFGHDGHHHFGHFHFFFFHHHHHEEEFGGFHHHHHGEFFEFBFGGFD/CCGFHEDFGDDG
@M02034:409:000000000-BFKT7:1:1106:10091:22005 1:N:0:33
AAAGTCGAGGTGCCTAAAGTGGCAACCCAGACTAAGAATACTGTTGGTGGTGTAGAGCTTCCTGTAGCCGCATGGCGTTCGTACTTAAATATGGAACTAACCATTCCAATTTTCGCTGTCTCTTATACACATCTCCGAGCCCACGAGACT
+
BCCCCFBCCCBBGGGGGGGGGGGHHHHGGHHGHHHHHHHHHHHHHHFGGGGFGGHFHHHHGHHHHHHGHGGEEGGFGFEGGGHHHHHGHHHHFD3@GHHHHHBHHHGHGHHHHHGGGGGHGHHHHHGHHHGFHFFHG>DCGGHGGCGGGH
@M02034:409:000000000-BFKT7:1:1106:21610:22013 1:N:0:33
AAAGTCGAGGTGCCTAAAGTGGCAACCCAGACTGGGACGAAGGTTGGTGGTGTAGAGCTTCCTGTAGCCGCATGGCGTTCGTACTTAAATATGGAACTAACCATTCCAATTTTCGCTGTCTCTTATACACATCTCCGAGCCCACGAGACT
+
AABBAFBA3A>ABGGGGGGFGGGHHHHGGHHGHHHHHHGGGGGABFEFFGEFGGHHHHHHGHHHHHHHHGGGGGHGGGGGGGHHHGHDGHHFHFHHHGHFHGHHGHGHFHHHHHGGGGGHHHHHFHFHGHGFGG@GGGGC/FFGGGGGGG
@M02034:409:000000000-BFKT7:1:1106:6859:22015 1:N:0:33
AAAGTCGAGGTGCCTAAAGTGGCAACCCAGACTAGTGGTCTGGTTGGTGGCGTAGAGCTTCCTGTAGCCGCATGGCGTTCGTACTTAAATATGGAACTAACCATTCCAATTTTCGCTGTCTCTTATACACATCTCCGAGCCCACGAGACT
+
BBBBAFBBBBABGFBGGDGGGDFHHHHECFECGGGAFHDGHHH5AAE2FE1AFEGGHHHGHHHHGHHFEA@EEFFCEEECEGHGHHH3FGF4F@3BGGHC?B3?FH44B?FBGGE?EEEGHEGGFH3FBGFHHHB2?<B/@FEC@CGGDD
@M02034:409:000000000-BFKT7:1:1106:25437:22019 1:N:0:33
AAAGTCGAGGTGCCTAAAGTGGCAACCCAGACTACGCATCATGTTGGTGGTGTAGAGCTTCCTGTAGCCGCATGGCGTTCGTACTTAAATATGGAACTAACCATTCCAATTTTCGCTGTCTCTTATACACATCTCCGAGCCCACGAGACT
+
BBCCBFAABCCCGGGGGGGGGGGHHHHGGHHGHHHGGGGGHHHHHHHGGGEFHHHHHHHHHHHHHHHHHGGEEGHHGGGGGFGHHHHHHHHHHHHHHHHHHHGHHHHHHHHHHHGGGGGHGHHHHHHHGHHHHHGFG<DGGGHGGGGGGH
@M02034:409:000000000-BFKT7:1:1106:14991:22019 1:N:0:33
AAAGTCGAGGTGCCTAAAGTGGCAACCCAGACTATGAAGAAGGTTGGTGGTGTAGAGCTTCCTGTAGCCGCATGGCGTTCGTACTTAAATATGGAACTAACCATTCCAATTTTCGCTGTCTCTTATACACATCTCCGAGCCCACGAGACT
+
BBBCBFCBCCAAGGGGGGGGGGGHHHHGGHHGHHHHHHHHHHHGHHGEFGBFGHHHHHHHHHHFHHHHHGGGGGHHGFGGGFHHHHHGHHGHHHHHHHHHHHHHHHHHHHHHHHGGGGGHHGHHHHGHGHFHHHGGGCGGGGHGFGGGGH
@M02034:409:000000000-BFKT7:1:1106:5180:22021 1:N:0:33
AAAGTCGAGGTGCCTAAAGTGGCAACCCAGACTCCGAATAATGTTGGTGGTGTAGAGCTTCCTGTAGCCGCATGGCGTTCGTACTTAAATATGGAACTAACCATTCCAATTTTCGCTGTCTCTTATACACATCTCCGAGCCCACGAGACT
+
BBCCCFCCCCBCGGGGGGGFGGGHHHHGGHHGHBHGEFGGFGDAAFEEAEEF1AG5FFGHBGHHFDGBFGGEEFHFFEEGGE?FGFHHFGGFDG33BCGFF?3GBGGDFGFHHFGGGGGHBHHHDDGDGFHFHHHFGBCD/FGG@C@DAB
@M02034:409:000000000-BFKT7:1:1106:3812:22022 1:N:0:33
AAAGTCGAGGTGCCTAAAGTGGCAACCCATACTACGCGGCATGTTGGTGGTGTAGAGCTTCCTGTAGCCTCATGGCGTTCGTACTTAACTATGGAACTAACCATTCCAATTTTCGCTGTCTCTTTTACGCATCTCCGAGCCCACGAGACT
+
A@A1AD1>>11AFGFGGBGBEFFGHGGCE0ABF2DAAA/A/AB1FFFEA/A/A1DF1DBGFFFDH2DGF1B1GF1BEGGF/E0GGH211BBGH1>BFE11FF1BFBGDGHGHB2<?C??<FFGG1B2F/?C/BGBDF//>AFFA-C-A.G
@M02034:409:000000000-BFKT7:1:1106:12673:22025 1:N:0:33
AAAGTCGAGGTGCCTAAAGTGGCAACCCAGACTTCTAGGCCGGTTGGTGGTGTAGAGCTTCCTGTAGCCGCATGGCGTTCGTACTTAAATATGGAACTAACCATTCCAATTTTCGCTGTCTCTTATACACATCTCCGAGCCCACGAGACT
+
CCCCCFCCCCABGGGGGGGGGGGHHHHGGHHGHHHHFFBFHGGGGGGFGGEFHFHHHHHHHHHHHHHHHGGGGGHHGGGGGGHHHHHHHHHHHHGGGHHHHHHHHHHHHHHHHHGGGGGHHGHHHHHHHHHGHHFGGFGGGGHGGGGGGH
@M02034:409:000000000-BFKT7:1:1106:10094:22026 1:N:0:33
AAAGTCGAGGTGCCTAAAGTGGCAACCCAGACTAAGAATACTGTTGGTGGTGTTG
+
AA11ADAAD@AAGGGGFGGGGGGFHGHECGFEHF1BE111BFFHGF/AF/BFE/A
@M02034:409:000000000-BFKT7:1:1106:27194:22026 1:N:0:33
AAAGTCGAGGTGCCTAAAGTGGCAACCCAGACTCAGAGGGTTGTTGGTGGTGTAGAGCTTCCTGTAGCCGCATGGCGTTCGTACTTAAATATGGAACTAACCATTCCAATTTTCGCTGTCTCTTATACACATCTCCGAGCCCACGAGACT
+
BBBBBFBBBBABGGGGGGGGGGGHHHHGGH2FGGF33BCE2BEGHH2A11EFGDHFFBFFEFG5AA5FGAE0EEGA>EEF>EB11FGBEBBFGH3FFGHHFFBHFDGF4FDGHF/FF/?EFFFD3F3?F2BCFFGBB<BCF/?F?DFGGH
@M02034:409:000000000-BFKT7:1:1106:3793:22030 1:N:0:33
AAAGTCGAGGTGCCTAAAGTGGCAACCCAGACTACGCGGCATGTTGGTGGTGTAGAGCTTCCTGTAGCCGCATGGCGTTCGTACTTAAATATGGAACTAACCATTCCAATTTTCGCTGTCTCTTATACACATCTCCGAGCCCACGAGACT
+
BBBBBFBBBBAAGGGGGGGGGGGHHHHGGHHGHHHGGGGGGGHHHHHGGGEFHHGHHHHHHGHHHHHHHGGGEGHHGEGGGGGHHHFFHHHHHHEFHHHHHHHHHHGHHHFHHGGGGGGHHHHHHHHHGHGHHHFGG?DGGGHGGCFEGH
@M02034:409:000000000-BFKT7:1:1106:5792:22041 1:N:0:33
AAAGTCGAGGTGCCTAAAGTGGCAACCCAGACTAGTCAGGGTGTTGGTGGTGTAGAGCTTCCTGTAGCCGCATGGCGTTCGTACTTAAATATGGAACTAACCATTCCAATTTTCGCTGTCTCTTATACACATCTCCGAGCCCACGAGACT
+
CCCCCFABCCBBGGGGGGGGGGGHHHHGGHHGHHHHHHHHHHGGGHHGGGFFGGHGHHHHHHHHHGHHHGGGGGHHGEGGGFFHHHHHHHHHHHGGHGHGHHFHHHHHHHHHHHGGGGGHHHHHHHHHGHFHGHDFFFGCFFGGCDCDDF
@M02034:409:000000000-BFKT7:1:1106:9358:22041 1:N:0:33
AAAGTCGAGGTGCCTAAAGTGGCAACCCAGACTCATAATGATGTTGGTGGTGTAGAGCTTCCTGTAGCCGCATGGCGTTCGTACTTAAATATGGAACTAACCATTCCAATTTTCGCTGTCTCTTATACACATCTCCGAGCCCACGAGACT
+
CCCCCFBCBCAAGGGGGGGGGGGHHHHGGHHGHHHHHHHHHHHHHHHGFGEFGHHHHHHHHHHHHHHHHGGGGGHGGGGGGGHHHHHGHHHHHHGHHHHFHHHHHHGHHHHHHHGGGGGHHHHHGHHHHHGHHHHHGFCCGGHGGGGGDH
@M02034:409:000000000-BFKT7:1:1106:16353:22044 1:N:0:33
AAAGTCGAGGTGCCTAAAGTGGCAACCCAGACTGGTGGGCGGGTTGGTGGTGTAGAGCTTCCTGTAGCCGCATGGCGTTCGTACTTAAATATGGAACTAACCATTCCAATTTTCGCTGTCTCTTATACACATCTCCGAGCCCACGAGACT
+
AA@?AFABBBAAGGGGGGGGG4FCFEGGGHHGGHHAGEGDFGGGFGGEFEBFGB@3GFHHHGHHHHFHHGGEFGHHGEEFEEFGGHFHHHFHHFDFCGGHHGHGHGHEFHHHGGCGGGAGFFGDDDGGHGHHHHGGE<D?AEEGGCFGGH
@M02034:409:000000000-BFKT7:1:1106:12950:22047 1:N:0:33
AAAGTCGAGGTGCCTAAAGTGGCAACCCAGACTAATAAGAAGGTTGGTGGTGTAGAGCTTCCTGTAGCCGCATGGCGTTCGTACTTAAATATGGAACTAACCATTCCAATTTTCGCTGTCTCTTATACACATCTCCGAGCCCACGAGACT
+
CCCCCFBBCCBCGGGGGGGGGGGHHHHGGHHGHHAFGFF5FGHHHHG2AEEEFBGFFDGH5FGGGDGGDEG@FGE?E?EGGE2GGHHHHHHGHG33GHHHFF3FGFGFGGHHHHEDGGEHHHHFBHHDHFHHHHFFGCCC@GHGGGGGGH
@M02034:409:000000000-BFKT7:1:1106:8698:22056 1:N:0:33
AAAGTCGAGGTGCCTAAAGTGGCAACCCAGACTGATCGGAAGGTTGGTGGTGTAGAGCTTCCTGTAGCCGCATGGCGTTCGTACTTAAATATGGAACTAACCATTCCAATTTTCGCTGTCTCTTATACACATCTCCGAGCCCACGAGACT
+
AAABAFBCCCBCGGGGGGGFGGGHHHHGGHHGHHHHHGGGGGGFGHGFGGEFGHHHHHHHHHHHHHHHHGGGGGHHGGGGGGHHHHHHHHHHHHHHHHHHHHHHHHGHHHHHHHGGGGGFHGHHHHHHGFFHHHGHGCCCGGHGGGGGGF
@M02034:409:000000000-BFKT7:1:1106:11727:22057 1:N:0:33
AAAGTCGAGGTGCCTAAAGTGGCCACCCAGACTGAGGGTCCTGTTGGTGGCGTAGAGCTTCCTGTAGCCGCATGGCGTTCGTACTTAAATATGGAACTAACCATTCCAATTTTCGCTGTCTCTTATACACATCTCCGAGCCCACGAGACT
+
ABBBBFB@BBABGGGFBGGGGFFHHGHEDHFGHHCEFFFHCGHEHFHGGG1AEEGGHHGHGHHHHFHGHGFGGFGHGEFGGGHHHHFGFH4EGHGFFFFFCGHHHHFGHGGBGHGGGDE23BGFHHHDFHFHFDF2C/@C/FFE@>CDGF
@M02034:409:000000000-BFKT7:1:1106:19041:22058 1:N:0:33
AAAGTCGAGGTGCCTAAAGTGGCAACCCAGACTATGGCGGGTGTT
+
ABAABFCCCCBCGGGGFGGGGGGHHHHGGHHGHHHHHHGGG0A0A
@M02034:409:000000000-BFKT7:1:1106:4515:22063 1:N:0:33
AAAGTCGAGGTGCCTAAAGTGGCAACCCAGACTGCGAGTAGGGTTGGTGGTGTAGAGCTTCCTGTAGCCGCATGGCGTTCGTACTTAAATATGGAACTAACCATTCCAATTTTCGCTGTCTCTTATACACATCTCCGAGCCCACGAGACT
+
BCCCBFCCCCBCGGGGGGGFGGGGHHHGGHHGHHHGFEEHHGGGGGGGFGEFGFGFFHHHFGHGHEHHHGGCGEHCEEFFEEFGHHGHHHFHGFEBGGHGCE3GHFHFBGFHHFFEFGC2HEGHHHHHHHHHHHFFC<BD<CEEGGCG?G
@M02034:409:000000000-BFKT7:1:1106:15344:22067 1:N:0:33
AAAGTCGAGGTGCCTAAAGTGGCAACCCAGACTCAGAAGAATGTTGGTGGTGTAGAGCTTCCTGTAGCCGCATGGCGTTCGTACTTAAATATGGAACTAACCATTCCAATTTTCGCTGTCTCTTAT
+
A>A?AFAADDAAGGGGGGGGGBECEGHAGCEFFGG1E1B1FGEHHFGAF?BFGFD2GB1FGCGFBGFHGEE?>EGCFEFEG>0?FGHEGGDHHD1FCGFGFFFFGHHDFHDHFDEFGEEGFHHB1B
@M02034:409:000000000-BFKT7:1:1106:5684:22078 1:N:0:33
AAAGTCGAGGTGCCTAAAGTGGCAACCCAGACTCTGAAGAATGTTGGTGGTGTAGAGCTTCCTGTAGCCGCATGGCGTTCGTACTTAAATATGGAACTAACCATTCCAATTTTCGCTGTCTCTTATACACATCTCCGAGCCCACGAGACT
+
BCBCBFCCCCBBGGGGGGGGGGGHHHHGGHHGHHHHHHHHHHHGHHHFGGEFHHHHHHHHHHHHHHHHHGGGGGHHGEGGGGHHHHHHHHHHHHFGHHHGHHGHHHHHHHHHHHGGGGGGHHHHHHHHHHGHHHFGGBGGGGHGGGGGGH
@M02034:409:000000000-BFKT7:1:1106:19043:22079 1:N:0:33
AAAGTCGAGGTGCCTAAAGTGGCAACCCAGACTATGGCGGGGGTTGGTGGGG
+
CCCCCFCCCCCCGGGGGGGGGGGHHHHGGHHGHF5FF2EE00E/>E?1?E/>
@M02034:409:000000000-BFKT7:1:1106:23343:22079 1:N:0:33
AAAGTCGAGGTGCCTAAAGTGGCAACCCAGACTGTTGCTCGTGTTGGTGGTGTAGAGCTTCCTGTAGCCGCATGGCGTTCGTACTTAAATATGGAACTAACCATTCCAATTTTCGCTGTCTCTTATACACATCTCCGAGCCCACGAGACT
+
CCCCBFBCCCACGGGGGGGGGGGHHHHGGHHGHHHHHHHHGGHHHHGFGGEFGHHGHHHHHHHHHHHHHGGGGGHHGGGGGGFHHHHHHHFHHHHHFHGHHHGHHHGFHHHHHGGGGGFFHHHHHHHHGHHHHHHHGGGGFGHGGGGGGH
@M02034:409:000000000-BFKT7:1:1106:27859:22079 1:N:0:33
AAAGTCGAGGTGCCTAAAGTGGCAACCCAGACTCATGGTAATGTTGGTGGTGTAGAGCTTCCTGTAGCCGCATGGCGTTCGTACTTAAATATGGAACTAACCATTCCAATTTTCGCTGTCTCTTATACACATCTCCGAGCCCACGAGACT
+
BBBBBFBBBBBBGGGGGGGGGGGHGGHGGHHGHFEFGHFF5FGHHHEBF?FFE3F5FB3ADGFFF5A5EEG0EEG?E?EGFE2GGHHHFGHFGF3BFCGGC13BGGHBFF?HF4>EFD/B??F44?44FBF2F?G2?/<BD<<FB@DGAH
@M02034:409:000000000-BFKT7:1:1106:7661:22081 1:N:0:33
AAAGTCGAGGTGCCTAAAGTGGCAACCCAGACTACTCGGAGTGTTGGTGGTGTAGAGCTTCCTGTAGCCGCATGGCGTTCGTACTTAAATATGGAACTAACCATTCCAATTTTCGCTGTCTCTTATACACATCTCCGAGCCCACGAGACT
+
CCCCCFBBBBAAGGGGGGGGFGGHHHHGGHHGHHHHHGGGGGHHHHHGGGEFHHHHHHHHHHHHHHHHHGGGGGHHGGGGGGHHHHHGHHHHHHHHFHHHHHGHHHGHHHHHHHGGGGGHHHHHGHGHHHHHHHGHGCGGGGHGGGGGGF
@M02034:409:000000000-BFKT7:1:1106:5086:22090 1:N:0:33
AAAGTCGAGGTGCCTAAAGTGGCAACCCAGACTAATAAGAATGTTGGTGGTGTAGAGCTTCCTGTAGCCGCATGGCGTTCGTACTTAAATATGGAACTAACCATTCCAATTTTCGCTGTCTCTTATACACATCTCCGAGCCCACGAGACT
+
??A3AFAADBAAGFGGGGGFGDFCGGF?FHFDGHGGGFFDGGFHGFE2BEAFGBD5FFFGHFHFHFDGHGE?1EHFE>EFF>CGFHFFGFBFGF3DFGBFHHHHBGHFHHHHF?EEGDEHHGHHFFGEGGGHHGGFGB/@@FHEGCCECF
@M02034:409:000000000-BFKT7:1:1106:25629:22094 1:N:0:33
AAAGTCGAGGTGCCTAAAGTCGCAACCCAGACTGGTCATTCTGTTGGTGGTGTAGAGCTTCCTGTAGCCGCATGGCGTTCGTACTTAAATATGGAACTAACCATTCCAATTTTCGCTGTCTCTTATACACATCTCCGAGCCCACGAGACT
+
CCCCCFCBCCCCGGGGGGGG5FGGGGHGGHHGHF2GH5G5B5FGHHHGFGEFHHHHHHHHHHHHHHHHHGGFGGHGFFGGGFHHHHHHHHHHHH3FFHHHHHFHHHGHHHHHHHGGGGGHHHHHGHHHGGHGHHHFGBGGGGHGGGGGGH
@M02034:409:000000000-BFKT7:1:1106:26916:22095 1:N:0:33
AAAGTCGAGGTGCCTAAAGTGGCAACCCAGACTTTTGATCATGTTGATGTTGCTGTGC
+
ABBBBFBAD?AAGGGGFGGGFBFHHHHGFGEFH5A552DAADGG5F5555B553B535
@M02034:409:000000000-BFKT7:1:1106:7649:22096 1:N:0:33
AAAGTCGAGGTGCCTAAAGTGGCAACCCAGACTACTCGGAGTGTTGGTGGTGTAGAGCTTCCTGTAGCCGCATGGCGTTCGTACTTAAATATGGAACTAACCATTCCAATTTTCGCTGTCTCTTATACACATCTCCGAG
+
AAAA?DAB@22>4FGGFFFGGGFGBEF2ACHGCFGHBEEGGDGGGEHBBEEFHFHGFDDGGCGEFDGBFE@EEEF1EGEEEFGHEHGFHG@DGE3@3?33FEGFGGBFEGHH4DE?EEGFHFHG3F?D32BCGH3G//B
@M02034:409:000000000-BFKT7:1:1106:25330:22099 1:N:0:33
AAAGTCGAGGTGCCTAAAGTGGCAACCCAGACTTTGCATCATGTTGGTGGTGTAGAGCTTCCTGTAGCCGCATGGCGTTCGTACTTAAATATGGAACTAACCATTCCAATTTTCGCTGTCTCTTATACACATCTCCGAGCCCACGAGACT
+
CCCCCFBCCCAAGGGGGGGGGGGHHHHGGHGGHHHHHHHHHHHHHHHGGGEFHHHGHHGHHHHHHHHHHGGGGGHHGEGGGFFHHHHHHHGHHHFEGHHHHHHHHHHHHHHHHHGGGGGHHHHHHHHHGHHHGHGGGBDGGGHGGCGGGH
@M02034:409:000000000-BFKT7:1:1106:19507:22103 1:N:0:33
AAAGTCGAGGTGCCTAAAGTGGCAACCCAGACTGCTAAGGTGGTTGGTGGTGTAGAGCTTCCTGTAGCCGCATGGCGTTCGTACTTAAATATGGAACTAACCATTCCAATTTTCGCTGTCTCTTATACACATCTCCGAGCCCACGAGACT
+
CCCCCFABBCAAGGGGGGGGGGGHHHHGGHHGHHHHHHHHGGGGGGGEFGGFHHHHHFHHHHHHHGHGGGGGGGHFFFGGGGHHHHHHHHHHHHGFHHHHHHEGHHHFHHHHHHGGGGEHFFHHGHHHHFGHHHHGGDGGGGHGGFGDFH
@M02034:409:000000000-BFKT7:1:1106:27695:22105 1:N:0:33
AAAGTCGAGGTGCCTAAAGTGGCAACCCAGACTCATCCGTATGTTGGTGGTGTAGAGCTTCCTGTAGCCGCATGGCGTTCGTACTTAAATATGGAACTAACCATTCCAATTTTCGCTGTCTCTTATACACATCTCCGAGCCCACGAGACT
+
CCCCBFCCCCABGGGGGGGFGGGHHHHGGHHGHHHHHHGGHHHHHHHEFGEFHHHHHHHHHHHHHHHHHGGGGGHHGFGGGDHHHHHHHHHHHHBGHHHGHGHHHHHHHHHHHHGGGGGGHGHHHHHFFHHHHHFFG/CCGGHGGGGGGH
@M02034:409:000000000-BFKT7:1:1106:27285:22108 1:N:0:33
AAAGTCGAGGTGCCTAAAGTGGCAACCCAGACTGCTACTCCTGTTGGTGGTGTAGAGCTTCCTGTAGCCGCATGGCGTTCGTACTTAAATATGGAACTAACCATTCCAATTTTCGCTGTCTCTTATACACATCTCCGAGCCCACGAGACT
+
CCCCCFCCCCBCGGGGGGGGGGGHHHHGGHHGHHHHGHHHHHHHHHHEFGEFGHHHFHHHHHHHHGHHGGGGGGHHGEGGGGGHHHHFHHFGGFF3FHHHHHGHHHGGHHFHHHGGGGEHFFHFHHGHHHHHHHFHG@CCGGHGGGGGGH
@M02034:409:000000000-BFKT7:1:1106:22316:22108 1:N:0:33
AAAGTCGAGGTGCCTAAAGTGGCAACCCAGACTAGTTCGTCTGTTGGTGGTGTAGAGCTTCCTGTAGCCGCATGGCGTTCGTACTTAAATATGGAACTAACCATTCCAATTTTCGCTGTCTCTTATACACATCTCCGAGCCCACGAGACT
+
BBCCADAABCABGGGGGGGFFGGFHGBEGHHGHHHHHHFBEHGFGGGECFBFFGHHHGHHHHHHFGHGHEGGGGHHFGGGGGHHHHHHGHGHGFFFGHGFHHGGHHGFHHHHHHGGFGFFHHHHHHGHHGGHGHGBD@F?DCFEFGGGEH
@M02034:409:000000000-BFKT7:1:1106:5091:22109 1:N:0:33
AAAGTCGAGGTGCCTAAAGTGGCAACCCAGACTAATAAGAATGTTGGTGGTGTAGAGCTTCCTGTAGCCGCATGGCGTTCGTACTTAAATATGGAACTAACCATTCCAATTTTCGCTGTCTCTTATACACATCTCCGAGCCCACGAGACT
+
CCCCCFCCCCBBGGGGGGGGGGGHHHHGGHHGHGGHGGHGDFGGGFGFFGEGA3F5GBEHFFFHEEEFFEGCEFGA@EEEEECFFFHHBFHGGE33B3GHC13BFDH4FFEHF4EDGA<B4BD44B4BFFF2FDG2C/BCB<GGG@CGDB
@M02034:409:000000000-BFKT7:1:1106:26445:22114 1:N:0:33
AAAGTCGAGGTGCCTAAAGTGGCAACCCAGACTAATAAGAATGTTGGGGGTGTAGAGCTTCCTGGAGCCGCATG
+
ABCABFBBCCBCGGGGGGGGGGGHHHHGGH22F33FDA555BGGFG2E20EEAAF555B35B@532B21>E/E>
@M02034:409:000000000-BFKT7:1:1106:12070:22115 1:N:0:33
AAAGTCGAGGTGCCTAAAGTGGCAACCCAGACTACGAATCAGGTTGGTGGTGTAGAGCTTCCTGTAGCCGCATGGCGTTCGTACTTAAATATGGAACTAACCATTCCAATTTTCGCTGTCTCTTATACACATCTCCGAGCCCACGAGACT
+
BBCCCFCCCCBCGGGGGGGGGGGGHHHGGHHGHHHGGHHGHHHGGHGGGGEFGHHFHHHHHHHHHHHHHGGGGGHHGGGGGGHHHHHGHHHHHHEGHHHHHHHHHHGHHHHHHHGGGGGHHHHHHHHHHHGHHHHHGCGGGGHGGFGEGH
@M02034:409:000000000-BFKT7:1:1106:19877:22116 1:N:0:33
AAAGTCGAGGTGCCTAAAGTGGCAACCCAGACTAATAAGTCTGTTGGTGGTGTAGAGCTTCCTGTAGCCGCATGGCGTTCGTACTTAAATATGGAACTAACCATTCCAATTTTCGCTGTCTCTTATACACATCTCCGAGCCCACGAGACT
+
CCCCCFCCCCCCGGGGGGGGGGGHGHHGGHDFEDFGFGH5AFG5DGHEAEFFADHDGHFGBGGFAEEFDFEAEGHFEEEGEEBFFHHHGHHGGG3DGGHHFCDGHGHBGGHHHFEGGD<BFHGDGGFEGG?CGHH2<<<CBFGA@@<EAG
@M02034:409:000000000-BFKT7:1:1106:11724:22118 1:N:0:33
AAAGTCGAGGTGCCTAAAGTGGCAACCCAGACTCAGCGGGGGGTTGGTGGTGTAGAGCTTCCTGTAGCCGCATGGCGTTCGTACTTAAATATGGAACTAACCATTCCAATTTTCGCTGTCTCTTATACACATCTCCGAGCCCACGAGACT
+
AAABBFABBBABGGGGGFGGGGGGHHFEFHHDFFFGHGGGFGGGGCC?FD.>FFGHHBGHHGHFGHHGHGG@DGHAFADFGDCHEGFBFFBFFFBCBFFGGGGGFGFFFFGGGFGGGGFFFFFFFFFFFFFFFFFFD;DAFFFEFF-DDF
@M02034:409:000000000-BFKT7:1:1106:19867:22131 1:N:0:33
AAAGTCGAGGTGCCTAAAGTGGCAACCCAGACTAATAAGTCTGTTGGTGGTGTAGAGCTTCCTGTAGCCGCATGGCGTTCGTACTTAAATATGGAACTAACCATTCCAATTTTCGCTGTCTCTTATACACATCTCCGAGCCCACGAGACT
+
AA3AAFBADDBBGGGGGGFFGGGGGDGGGHGGHHHHHHHHHGHGHFHEFGEFGFHFHHHGFHHFBGHFHGGEGGHFEEEGEEGHHHGHHHGGHGBDFGFBHHHGHHGHDGGHHHGFGGFFFHGHHHEFGF2GGG3DE/CC@AGFGGGGDH
@M02034:409:000000000-BFKT7:1:1106:23039:22146 1:N:0:33
AAAGTCGAGGTGCCTAAAGTGGCAACCCAGACTCATAATCAGGTTGGTGGTGTAGAGCTTCCTGTAGCCGCATGGCGTTCGTACTTAAATATGGAACTAACCATTCCAATTTTCGCTGTCTCTTATACACATCTCCGAGCCCACGAGACT
+
CCCCCFCCCCCBGGGGGGGGGGGHHHHGGHHGHHHHHHHHHGHHHHGFGGEFHHHHHHHHHHHHHHHHHGGEGGHHGGGGGGHHHHHHHHHGHHHHHHHHHHHHHHHHHHHHHHGGGGGHHHHHHHHHHHHHHHDGDDGGGGHGGGGGGH
@M02034:409:000000000-BFKT7:1:1106:14204:22151 1:N:0:33
AAAGTCGAGGTGCCTAAAGTGGCAACCCAGACTAATCATAAGGTTGGTGGTGTAGAGCTTCCTGTAGCCGCATGGCGTTCGTACTTAAATATGGAACTAACCATTCCAATTTTCGCTGTCTCTTATACACATCTCCGAGCCCACGAGACT
+
BCCCBFCCCCABGGGGGGGFGGGGHHHGGHGFHHHHHHHHHHHGGHGFFGBFFHHGHHHHHGHGGHHHHGFFGGHHGEGGGFHHHHHHHHHHHHHHHHHGHHHHHHHHHHHHHHGGGGGGHGHHHHHHFHFHHHGHFCFGGGHGGGGGGF
@M02034:409:000000000-BFKT7:1:1106:9324:22152 1:N:0:33
AAAGTCGAGGTGCCTAAAGTGGCAACCCAGACTCATCCTGCGGTTGGTGGTGTAGAGCTTCCTGTAGCCGCATGGCGTTCGTACTTAAATATGGAACTAACCATTCCAATTTTCGCTGTCTCTTATACACATCTCCGAGCCCACGAGACT
+
CCCCCFABCCCCGGGGGGGGGGGHHHHGGHHGHHHHHHHHHGGEEGGGGGFFHHHHHHHHHHHHHHHHHGGFGGHGGEGFGEGHHHHHHHGHHHGHHHHGHHGHHGGHHHHHHHGGGGGHHHHHGHBHGHGHHHHHGCFFGGHGGGGGGH
@M02034:409:000000000-BFKT7:1:1106:14846:22162 1:N:0:33
AAAGTCGAGGTGCCTAAAGTGGCAACCCAGACTAGTCCGCATGTTGGTGGTGTAGAGCTTCCTGTAGCCGCATGGCGTTCGTACTTAAATATGGAACTAACCATTCCATTTTCGCTGTCTCTTATACACATCTCCGAGCCCACGAGACTA
+
CCCCBFBCCCBBGGGGGGGGGGGHHHHGGHHGHHHHHHGGGGGHHHHEFGEFGHHHHHHHHHHHHHHHHGGGGGHHGEGGGEGFHHHHHHHHHHGGHHHHHHGHHHGHHHHGHGGGGEHHHHHGHHGHGHHHHHGGDGGGGHGGGGGGHG
@M02034:409:000000000-BFKT7:1:1106:14302:22165 1:N:0:33
AAAGTCGAGGTGCCTAAAGTGGCAACCCAGACTCGTTCGATGGTTGGTGGTGTAGAGCTTCCTGTAGCCGCATGGCGTTCGTACTTAAATATGGAACTAACCATTCCAATTTTCGCTGTCTCTTATACACATCTCCGAGCCCACGAGACT
+
ABABBFBBDBAAFGGGGGGGGGGCHHHGGHHGFHGFGHEEFGEGHGGEFFBFGFFFHFHHHGHHHHGGGGCEGGHHGEEGGFHHHHGFHHDHGH3FGHHHHHHHHHHHFHFHHHGGGG/FFGHHHHFHGHHHFHFFECGGGGHGGGDGGH
@M02034:409:000000000-BFKT7:1:1106:14214:22167 1:N:0:33
AAAGTCGAGGTGCCTAAAGTGGCAACCCAGACTACT
+
AABAAFBA32>AGGF5AFDGGGFHHHHGGHG2B335
@M02034:409:000000000-BFKT7:1:1106:6349:22169 1:N:0:33
AAAGTCGAGGTGCCTAAAGTGGCAACCCAGACTCATAAGCCGGTTG
+
AB>AADABDD>AGGGFFDF6FFGFHFGEGHHGHHCHHH5BGE?EAA
@M02034:409:000000000-BFKT7:1:1106:20045:22170 1:N:0:33
AAAGTCGAGGTGCCTAAAGTGGCAACCCAGACTAATTGTAAGGTTGGTGGTGTAGAGCTTCCTGTAGCCGCATGGCGTTCGTACTTAAATATGGAACTAACCATTCCAATTTTCGCTGTCTCTTATACACATCTCCGAGCCCACGAGACT
+
CCCCCFCCCCABGGGGGGGFGGGHHHHGGHHGHGHHHHHHHHHHHHGFFGEFGFHFHHHHHHHHHHHHHGGGGGHHGEGGGEHHHHHHHHGHHHFHHHHHHHGHHHGHHHHHHHGGGGGHHHHHHHHFFFHFHHHHFCGGGGHGGGCDEG
@M02034:409:000000000-BFKT7:1:1106:10553:22177 1:N:0:33
AAAGTCGAGGTGCCTAAAGTGGCAACCCAGACTAGTACTCGTGTTGGTGGTGTAGAGCTTCCTGTAGCCGCATGGCGTTCGTACTTAAATATGGAACTAACCATTCCAATTTTCGCTGTCTCTTATACACATCTCCGAGCCCACGAGACT
+
AAAAAFBBBBABGGGGGGGGGFGFFGHGGGHGHHHGGHHHGHGHHHHEFEABGHFHHGHHHHHFGHHHHGGGFGHHGEGGGGHHHHGFHFEHGGGBGHHHHHHHHHHGHHHHHHGGGGGHBHHHHHHGHHFHGGGDDBDGGGHGGGGGGH
@M02034:409:000000000-BFKT7:1:1106:5595:22182 1:N:0:33
AAAGTCGAGGTGCCTAAAGTGGCAACCCAGACTTGTCAGTCGGTTGGTGGTGTAGAGCTTCCTGTAGCCGCATGGCGTTCGTACTTAAATATGGAACTAACCATTCCAATTTTCGCTGTCTCTTATACACATCTCCGAGCCCACGAGACT
+
CCCCCFBCBBCCGGGGGGGGGGGHHHHGGHHGHHFHHHHFGGGFFGGFGGEFHGHHHHHHHHHHHHHHHGGGGGHHGFGGGGHHHHHHHHGHHHFFHGHHHHHHHHHHFHHHHHGGGGGHHHHHHHHHHHFHHHGGG/CFGGHGGGGGGG
@M02034:409:000000000-BFKT7:1:1106:20317:22184 1:N:0:33
AAAGTCGAGGTGCCTAAAGTGGCAACCCAGACTCGTGAGAATGTTGGTGGTGTAGAGCTTCCTGTAGCCGCATGGCGTTCGTACTTAAATATGGAACTAACCATTCCAATTTTCGCTGTCTCTTATACACATCTCCGAGCCCACGAGACT
+
CCCCCFCCCCABGGGGGGGGGGGHHHHGGHHGHHGHHHGHHHHHHHHFFGEFGHHHHHHHHHHHHHHHHGGGGGHHGGGGGEHHHHHHHHGHHHGHGHGFHHHHHHHHHHHHHHGGGGGHHHHGHHGFHHFHHHHHGGGGGGHGGGGGGG
@M02034:409:000000000-BFKT7:1:1106:13882:22188 1:N:0:33
AAAGTCGAGGTGCCTAAAGTGGCAACCCAGACTAATAAGCATGTTGGTGGTGTAGAGCTTCCTGTAGCCGCATGGCGTTCGTACTTAAATATGGAACTAACCATTCCAATTTTCGCTGTCTCTTATACACATCTCCGAGCCCACGAGACT
+
CCCCCFCCBBABGGGGGGGGGGGHHHHGGHGGHHHHHHHHHHHHHHHFFGEFGHHHHHHHHHHHHHHHHGGGGGHHGFGGGGHHHHHHHHHHHHHHFHHHHHHHHHGHHHHHHHGGGGGGHGHHHHHHGHFHHHFFGDCGGGHGGGGGGH
@M02034:409:000000000-BFKT7:1:1106:23991:22191 1:N:0:33
AAAGTCGAGGTGCCTAAAGTGGCAACCCAGACTAAGAAGAATGTTGGTGGTGTAGAGCTTCCTGTAGCCGCATGGCGTTCGTACTTAAATATGGAACTAACCATTCCAATTTTCGCTGTCTCTTATACACATCTCCGAGCCCACGAGACT
+
>>11AD1A@D>A1FDFGGGGFBC01GH0FACE1FGGADBA01FBAAAEFCAAAFH2FHHH1GHFBDE2GAEEFGHHGEEA?EB//FGGDHBDED1@GHHBFHHHFHHHHDHHHHCGG/?<BGHHHGGDGHHHCBGFA/CG/FHFC@CGFG
@M02034:409:000000000-BFKT7:1:1106:22005:22196 1:N:0:33
AAAGTCGAGGTGCCTAAAGTGGCAACCCAGACTAAGATGCATGTTGGTGGTGTAGAGCTTCCTGTAGCCGCATGGCGTTCGTACTTAAATATGGAACTAACCATTCCAATTTTCGCTGTCTCTTATACACATCTCCGAGCCCACGAGACT
+
BBBBBFBBBBABGGGGGGGFGGGFFHGGFHHGHFHGGHGGHHGHHHGBFDBFFFGFHFHHHHHEFHHHHGGGEGHHGFGGEEGHHHGHHGGHHHEGHHHFHHHHHHHGHHHHHGGGGGFHHHHGFGHHFHHHHHHHGFGGGGHGGGGGGH
@M02034:409:000000000-BFKT7:1:1106:22550:22197 1:N:0:33
AAAGTCGAGGTGCCTAAAGTGGCAACCCAGACTCCGCGGTTGGTTGGTGGTGTAGAGCTTCCTGTAGCCGCATGGCGTTCGTACTTAAATATGGAACTAACCATTCCAATTTTCGCTGTCTCTTATACACATCTCCGAGCCCACGAGACT
+
A?AAAFAADDAAGFG1FEGGGFGHHHHGGGHGHCGGGGGAECEFGGGGGGEFHHHHHHHHHFHHGHHHFGGGGGHHGGGGGGHHHHFHGFHHHFFFFHGHHHHHHHGHGHHHHHGGGCGHHGHHHHFHFHHHHHHHF/@CCFHGGGGGGF
@M02034:409:000000000-BFKT7:1:1106:16206:22198 1:N:0:33
AAAGTCGAGGTGCCTAAAGTGGCAACCCAGACTCATGGGCCTGTTGGTGGTGTAGAGCTTCCTGTAGCCGCATGGCGTTCGTACTTAAATATGGAACTAACCATTCCAATTTTCGCTGTCTCTTATACACATCTCCGAGCCCACGAGACT
+
BBBBBFBBBBAAGGGGGGGGGFGFHHHFGHHGGB3GHHGFHGGHHBGGGGFFA3G5FE3GFHHHGFFDGFGCGGHEFEEFE?2FAGF3FGFFDF33BFGHFG?GF?GD4FEGE4<EFE<B4FFB4B3BFBD?FGHDD?@D/FGGGFCDAG
@M02034:409:000000000-BFKT7:1:1106:16142:22198 1:N:0:33
AAAGTCGAGGTGCCTAAAGTGGCAACCCAGACTACGCCGCATGTTGGTGGTGTAGAGCTTCCTGTAGCCGCATGGCGTTCGTACTTAAATATGGAACTAACCATTCCAATTTTCGCTGTCTCTTATACACATCTCCGAGCCCACGAGACT
+
AAA?AFAADD1>1GFGGGGFGFGFECCEFHGEFECAAAA/EEAGHEGAAE/BG1B2D11BG1GFBFFEGA@/EFHCFEECE?0EFHFBGG>FFB1DGCBGGFBGGHFBEGFGB>EFGCCGDHGGDGDFDFHGHHHFC/<@CAFECCCGCH
@M02034:409:000000000-BFKT7:1:1106:18677:22210 1:N:0:33
AAAGTCGAGGTGCCTAAAGTGGCAACCCAGTCGATG
+
CCBCBFABCDBCGGGGGGGGGGGHHHHGGH3F2F25
@M02034:409:000000000-BFKT7:1:1106:23780:22211 1:N:0:33
AAAGTCGAGGTGCCTAAAGTGGCAACCCAGACTGAGAGTCATGTTGGTGGTGTAGAGCTTCCTGTAGCCGCATGGCGTTCGTACTTAAATATGGAACTAACCATTCCAATTTTCGCTGTCTCTTATACACATCTCCGAGCCCACGAGACT
+
CCCCCFBCCDBAGGGGFGGFGGGHHHHGGHHGHHFGHHGHHHHHHHHFGGEFGFHGHHHHHHHHHHHGHGGGGGHGGEGGGEHHHHHHHHGHHHDEFHHHHFFHHHGGHHHHHHGGGGGHHHHHGEHHGHHGHHHFGCGGGGHGGGGGGH
@M02034:409:000000000-BFKT7:1:1106:16163:22212 1:N:0:33
AAAGTCGAGGTGCCTAAAGTGGCAACCCAGACTCCTAATCAGGTTGGTGGTGTAGAGCTTCCTGTAGCCGCATGGCGTTCGTACTTAAATATGGAACTAACCATTCCAATTTTCGCTGTCTCTTATACACATCTCCGAGCCCACGAGACT
+
BCCBCFCCCBBAGGGGGGGGGGGFHHHGGHHGHHHHHHHHHHHFFGEFFGAFFGHGHHHHHFHHHHHHHGGGGGHHGEGGGGHHHHHHHHHHHHFGHFHHHGHHHHGGHHHHHHGGGGGFHGHHHHHHHFFHHHHHGCGGGGEGG?FGFG
@M02034:409:000000000-BFKT7:1:1106:14964:22214 1:N:0:33
AAAGTCGAGGTGCCTAAAGTGGCAACCCAGACTCCTCAGGATGTTGGTGGTGTAGAGCTTCCTGTAGCCGCATGGCGTTCGTACTTAAATATGGAACTAACCATTCCAATTTTCGCTGTCTCTTATACACATCTCCGAGCCCACGAGACT
+
BABCAFAABDABGGGGGGEEFGGFHGFEGHHGGHBGHHHHBFGBFEH?AEAFBFHHFGHGGHHGFFHHFDFEEGHEFGGGGGGHFGHHHGGGHHEFFGFFCGFHHFFFHHHHHBEGGG?FFFFHHFGFGGEHFGG2CBCC/?CCBGGGDG
@M02034:409:000000000-BFKT7:1:1106:23136:22218 1:N:0:33
AAAGTCGAGGTGCCTAAAGTGGCAACCCAGACTCAGCCTCCTGTTGGTGGTGTAGAGCTTCCTGTAGCCGCATGGCGTTCGTACTTAAATATGGAACTAACCATTCCAATTTTCGCTGTCTCTTATACACATCTCCGAGCCCACGAGACT
+
CCCCCFCCCCBCGGGGGGGGGGGHHHHGGHHGHFGHFC2FGHHHHHHGFGEFGHHHHHHHHHHHHHHGHGGFGGHHGGGGGGHHHHHHHHHHHHHHHHHHHHHHHHGHGHHHHHGGGGGHHHHHHHHHHHHHHHGBFDGGGGHGGGGGGF
@M02034:409:000000000-BFKT7:1:1106:18306:22219 1:N:0:33
AAAGTCGAGGTGCCTAAAGTGGCAACCCAGACTTTGCGGGATGTTGGTGGTGTAGAGCTTCCTGTAGCCGCATGGCGTTCGTACTTAAATATGGAACTAACCATTCCAATTTTCGCTGTCTCTTATACACATCTCCGAGCCCACGAGACT
+
BBCBCFBBDBBCGGGGGGGFGGGHHHHGGHHGHHHGHGGGGGGHHHHGGGEFHHHHHHHHHHHHHHHHHGGGGGHHGEGGFEGHHHHGHHHHHHGHFHHHHHHFHHGHHHHHHHGGGGGHHGHFHHGFFHFHHHHGGCGGGGHGG@DGGH
@M02034:409:000000000-BFKT7:1:1106:25868:22225 1:N:0:33
AAAGTCGAGGTGCCTAAAGTGGCAACCCAGACTCGGAATAGTTTGGTGGTGGAGAGCTTCCTGTAGCCGCATGGCGTTCGGACTTAAATATGGAACTAACCATTCCAATTTTCGCTGTCTCTTATACACATCTCCGAGCC
+
BBBBBFBBDB>AGBGGGGGBGGFFFGHECGA2ACFF?CFGFGGG5E2BEEA111BBAGH5F55AADFGG?01BF1>BEEB/?/EGFB3@@FHHF3BGHHGH3GHFHH44FHHHG/<E/BFGFFGHGH322FHDFG?>B<>
@M02034:409:000000000-BFKT7:1:1106:18674:22232 1:N:0:33
AAAGTCGAGATGCCTAAAGTGGCAACCCAGACTATGAATAAGGTTGGTGGTGTAGAGCTTCCTGTAGCCGCATGGCGTTCGTACTTAAATATGGAAAT
+
>1A11BAA?1>B1BF1BAE3FGEGFGGEGEHFHHFG2GF2GFGA10EAEE/AFBFHGFHHHBHH1FBFFEGGGGHAEEEFGEHHHHBDHGF2FB1B1@
@M02034:409:000000000-BFKT7:1:1106:12124:22234 1:N:0:33
AAAGTCGAGGTGCCTAAAGTGGCAACCCAGACTGATTTTAATGTTGGTGGTGTAGAGCTTCCTGTAGCCGCATGGCGTTCGTACTTAAATATGGAACTAACCATTCCAATTTTCGCTGTCTCTTATACACATCTCCGAGCCCACGAGACT
+
CCCCCFCCCCBBGGGGGGGFGGGHHHHGGHHGHHGHHHHHHHHGHHHEFGEFFFHFHHHHHHHHHGHHHGGGGGHFGEGGGFFHHHHHHHFHHHE@GHHHHHFHHHHGHHHHHHGGGGGGHHHHHHHHHHHHHHHGGCGGGEHGGGGGGH
@M02034:409:000000000-BFKT7:1:1106:22618:22238 1:N:0:33
AAAGTCGAGGTGCCTAAAGTGGCAACCCAGACTAGGAATGAGGTTGGTGGTGTAGAGCTTCCTGTAGCCGCATGGCGTTCGTACTTAAATATGGAACTAACCATTCCAATTTTCGCTGTCTCTTATACACATCTCCGAGCCCACGAGACT
+
AA11ADAADD1A1GFGGGGGGGFFEHHECGCCFEEGBBCG1DABAE?EFGAF/EGFFHFH1FHEF2DDGEGGEGHGE?EFEE0GFGGFBHEGHF11FGFGHHGHBGFHFFGFHHGGGCE122EGHHF2BF1<<1DGCCC/</GAGCCGGH
@M02034:409:000000000-BFKT7:1:1106:5840:22245 1:N:0:33
AAAGTCGAGGTGCCTAAAGTGGCAACCCAGACTGCTCATCCGGTTGGTGGTGTAGAGCTTCCTGTAGCCGCATGGCGTTCGTACTTAAATATGGAACTAACCATTCCAATTTTCGCTGTCTCTTATACACATCTCCGAGCCCACGAGACT
+
ABBBBFBBBBABGGGGGGGGGGGGGGGEGHHGHHHHHGHHHGGEEFEEFGFFGDGFHGHHHHHHHGHHGGGGGGHFEEEFGEFHHGHGGHGHHHBDGHGGGHBHHHHEHHHHHHEFGGFHHHHHFHHHGHHHHHHFG/CG/FFGCFGGGH
@M02034:409:000000000-BFKT7:1:1106:22932:22246 1:N:0:33
AAAGTCGAGGTGCCTAAAGTGGCAACCCAGACTACGCCGCCTGTTGGTGGTGTAGAGCTTCCTGTAGCCGCATGGCGTTCGTACTTAAATATGGAACTAACCATTCCAATTTTCGCTGTCTCTTATACACATCTCCGAGCCCACGAGACT
+
BBBBCFBCCCCCGGGGGGGGGGGHHHHGGHHGHHHGGGGGEFHGHFHGGGEFGFHHHHHHHHHHHHHHHGGGGGHHGEGGGGFHHHGFHHGHGHFGGHGHHHFHHHGHFHHHHHCGGGDHHHHHBHFHDGFFHHGGFGGGGGHGGGGGGH
@M02034:409:000000000-BFKT7:1:1106:22950:22248 1:N:0:33
AAAGTCGAGGTGCCTAAAGTGGCAACCCAGACTACGCCGCCTGTTGGTGGTGTAGAGCTTCCTGTAGCCGCATGGCGTTCGTACTTAAATATGGAACTAACCATTCCAATTTTCGCTGTCTCTTATACACATCTCCGAGCCCACGAGACT
+
BAABBFBBBBBBGGGGGGGGGGGHGHHGGHHGHHGFGGFCGGHHHGHGGGFFEHHEGHHGHFHHHHHHHGGEEGHHGGGGGGFHHHEGFHHHHEGHFHFGHHFHHHHHHHHHHHGGGGGHHGHHHHGHBHHHHHGFE<@DGGHGGGGGGH
@M02034:409:000000000-BFKT7:1:1106:11802:22249 1:N:0:33
AAAGTCGAGGTGCCTAAAGTGGCAACCCAGACTAATAATAATGTTGGTGGTGTAGAGCTTCCTGTAGCCGCATGGCGTTCGTACTTAAATATGGAACTAACCATTCCAATTTTCGCTGTCTCTTATACACATCTCCGAGCCCACGAGACT
+
BBCCCFBBCCCCGGGGGGGGGGGHHHHGGHHGHHHHHHHHHHHGHHHGGGEFHHHGHHHHHHHHHHHHHGGGGGHHGGGGGGHHHHHHHHHHHHGHHHGHHHGHHHGHHHHHHHGGGGGHHHHHHHGGFHFHHHGHF@FDGGHGGGGGGG
@M02034:409:000000000-BFKT7:1:1106:6626:22250 1:N:0:33
AAAGTCGAGGTGCCTAAAGTGGCAACCCAGACTCCTCCTAGGGTTGGTGGTGTAGAGCTTCCTGTAGCCGCATGGCGTTCGTACTTAAATATGGAACTAACCATTCCAATTTTCGCTGTCTCTTATACACATCTCCGAGCCCACGAGACT
+
ABBCAFBBCCCCGGGGGGGGGGGHHHHGGHHGHHHHHHHHHHHEGGGGGGEFHHHHHHHHHHHHGHHHHGGGGGHHGGGGGGHHHHHHHHHHHHHFHHGHHHGHHHHHHHHHHFGGGGGGHHHHHHGHHHGHHHFHEBDGGGHGGGGGGH
@M02034:409:000000000-BFKT7:1:1106:20902:22257 1:N:0:33
AAAGTCGAGGTGCCTAAAGTGGCAACCCAGACTCGGGAGGGGGTTGGTGGTGTAGAGCTTCCTGTAGCCGCATGGCGTTCGTACTTAAATATGGAACTAACCATTCCAATTTTCGCTGTCTCTTATACACATCTCCGAGCCCACGAGACT
+
CCCDCFCCDDABGGGGGGGFGGGHHHHGGHHGHHGGGGGGGGGGGGGGGGEFHHHFHHHHHHHHHGHGHGGGGGHGGGGGGGHHHHHHHHHHHHHFHHHHHHGHHHGHHHHHHHGGGGGGHGHHHHGHHHGHGGFGG@FGGGHGGGGGGH
@M02034:409:000000000-BFKT7:1:1106:25701:22263 1:N:0:33
AAAGTCGAGGTGCCTAAAGTGGCAACCCAGACTAATAATCAGGTTGGTGGTGTAGAGCTTCCTGTAGCCGCATGGCGTTCGTACTTAAATATGGAACTAACCATTCCAATTTTCGCTGTCTCTTATACACATCTCCGAGCCCACGAGACT
+
CCCCCFBCBCBCGGGGGGGFGGGHHHHGGHHGHHGHHHHHHHHHHHGGGGGFHHHHHHHHHHHHHHHHHGGGGGHGGGGGGFHHHHHHHHGHHHFGHHHHHHGHHHGHHHHHHHGGGGGHHHHHHHHHEGHHHHFHF@DGGGHGGGGGGH
@M02034:409:000000000-BFKT7:1:1106:4830:22265 1:N:0:33
AAAGTCGAGGTGCCTAAAGTGGCAACCCAGACTCCTTCTTCTGTTGGTGGTGTAGAGCTTCCTGTAGCCGCATGGCGTTCGTACTTAAATATGGAACTAACCATTCCAATTTTCGCTGTCTCTTATACACATCTCCGAGCCCACGAGACT
+
BBBBBFBBBBABGGGGGGGGGFFGHEFFGHHGHFHHFFHHGHHHGGGAFEEFGFFFG5FGHEHGGHHHGECAEEHGFEFFEEFHHFFFFHFHHFBEFGHGFGDHHGEDHGDHH4EEGGFFHHHHFEFHFGFGFHHBE/@?CGGGGGGGGH
@M02034:409:000000000-BFKT7:1:1106:7963:22271 1:N:0:33
AAAGTCGAGGTGCCTAAAGTGGCAACCCAGACTCATCCTCCGGTTGGTGGTGTAGAGCTTCCTGTAGCCGCATGGCGTTCGTACTTAAATATGGTACTAACCTTTCCAATTTTCGCTGTCTCTT
+
CCCCCFABBBBCGGGGGGGGGGGHHHHGGHHGHGCGFHHGHGGGGGC111EA13F5A5AA5BA5A555F1E0EE11>>EFEE2?FDG33BEE4F44B?GH3F3D33F4FF3FD?/<EE<23DD?
@M02034:409:000000000-BFKT7:1:1106:24379:22275 1:N:0:33
AAAGTCGAGGTGCCTAAAGTGGCAACCCAGACTACTAATAATGTTGGTGGTGTAGAGCTTCCTGTAGCCGCATGGCGTTCGTACTTAAATATGGAACTAACCATTCCAATTTTCGCTGTCTCTTATACACATCTC
+
CCCCCFBBBCABGGGGGGGGGGGHHHGGGHHGHDFG55A55DFHHHHGGGEFGHHHHHHHHGHHHHHHHGGGGGHHGGGGGFFHHHHHHGFHHHFHHHHHHHHHHHGGHHHHHHGGGGGHHHHHHHBFEB2?2?B
@M02034:409:000000000-BFKT7:1:1106:22952:22277 1:N:0:33
AAAGTCGAGGTGCCTAAAGTGGCAACCCAGACTGAGAAGGAGGTTGGTGGTGTAGAGCTTCCTGTAGCCGCATGGCGTTCGTACTTAAATATGGAACTAACCATTCCAATTTTCGCTGTCTCTTATACACATCTCCGAGCCCACGAGACT
+
AA?AADAABDABGGGDG4GGGGGHHHHEFGGFHCHFHFHH2F2BGHGAFCEFGHHHFHHHHHHGHFHEGGE>E1CF@EEGGACGHHHHHHHFFHDEEGHCFF3FGHH44FGHHH@EF?EGHHHH1FBGFHGHHHGFD//@?G/?A/DAAF
@M02034:409:000000000-BFKT7:1:1106:17200:22278 1:N:0:33
AAAGTCGAGGTGCCTAAAGTGGCAACCCAGACTAGGGAGAATGTTGGTGGTGTAGAGCTTCCTGTAGCCGCATGGCGTTCGTACTTAAATATGGAACTAACCATTCCAATTTTCGCTGTCTCTTATACACATCTCCGAGCCCACGAGACT
+
CCCCCFBBCCBBGGGGGGGGGGGHHHHGGHHGHHHHHGFGHGHHHHHGGGGFHHHHHHGHHHHHHHHHHGGGGGHHGGGGGGHHHHHHHHHHHGFGHHHHHHGHHHGHHHHHHGGGGGGHHHHHFHGHGHGHHHHHGFGGGGHGGGGGGH
@M02034:409:000000000-BFKT7:1:1106:21859:22278 1:N:0:33
AAAGTCGAGGTGCCTAAAGTGGCAACCCAGACTCATAAGAA
+
BCCCBFBCCCCCGGGGGGGGGGGHHHHGGHHGFCFG55555
@M02034:409:000000000-BFKT7:1:1106:21594:22278 1:N:0:33
AAAGTCGAGGTGCCTAAAGTGGCAACCCAGACTCCGTCTCCTGTTGGTGGTGTAGAGCTTCCTGTAGCCGCATGGCGTTCGTACTTAAATATGGAACTAACCATTCCAATTTTCGCTGTCTCTTATACACATCTCCGAGCCCACGAGACT
+
CDDDCFBCCCCCGGGGGGGGGGGHHHHGGHHGHHHGHHHHHHHHHHHGGGEFGHHHHHHHHHHHHHHHHGGGGGHHGGGGGGHHHHHHHHHHHHHHHHHHHHGHHHHHHHHHHHGGGGGGHHHHHHHHGHFHHHHHGFGGGGHGGGCGGH
@M02034:409:000000000-BFKT7:1:1106:3978:22284 1:N:0:33
AAAGTCGAGGTGCCTAAAGTGGCAACCCAGACTTATAATCATGTTGGTGGTGTAGAGCTTCCTGTAGCCGCATGGCGTTCGTACTTAAATATGGAACTAACCATTCCAATTTTCGCTGTCTCTTATACACATCTCCGAGCCCACGAGACT
+
CCCCCFAABCCBGGGGGGGGGGFHHHHGGHHGHHHHHHHHGGGFHGAEFGGGHHHHHHHHHHHHHGHHHGGGGGGEGDFFGEGHHHHGHHHHHGHFHHGHGHFHHHHHFGHHHHGGGDGFHGHHHHHHFHEHFGHHC?DGGGHGGGCEDE
@M02034:409:000000000-BFKT7:1:1106:18600:22288 1:N:0:33
AAAGTCGAGGTGCCTAAAGTGGCAACCCAGACTCCGGGTTCGGTTGGTGGTGTAGAGCTTCCTGTAGCCGCATGGCGTTCGTACTTAAATATGGAACTAACCATTCCAATTTTCGCTGTCTCTTATACACATCTCCGAGCCCACGAGACT
+
CCCCBFBBCCCCGGGGGGGGGGGHHHHGGHHGHHHGGGGGHGGGGGGEFGEFGHHHHHHHHHHHHHHHHGGGGGHHGGGGGFHHHHHHHHGHHHHHHHHHHHHHHHGHHHHHHHGGGGGGHHHHGHFHGGFHHHHHGGGGGGHGGGGGGH
@M02034:409:000000000-BFKT7:1:1106:26546:22299 1:N:0:33
AAAGTCGAGGTGCCTAAAGTGGCAACCCAGACTAAGGCTGGTGTTGGTGGTGTAGAGCTTCCTGTAGCCGCATGGCGTTCGTACTTAAATATGGAACTAATCATTCCAATTTTCGCTGTCTCTTATACACATCTCCGAGCCCACGAGACT
+
BBBBBFBBBBAAGGGFGGGGGGGGHHHGGHHGH33BBABG23BFEHHECEGEFDHBFDEEEGDG5ADA3EE>EEE1EEEFEE2EGHHGGGHFBF33FGHC434BFDG4BF3GG?@AED/BBGG?4B?FFC2CFGH2?<BCGEAACCGACH
@M02034:409:000000000-BFKT7:1:1106:12303:22299 1:N:0:33
AAAGTCGAGGTGCCTAAAGTGGCAACCCAGACTAAGAATACTGTTGGTGGTGTAGAGCTTCCTGTAGCCGCATGGCGTTCGTACTTAAATATGGAACTAACCATTCCAATTTTCGCTGTCTCTTATACACATCTCCGAGCCCACGAGACT
+
AABBBFBBBBAAGGGGGGGAFGEFGHFGGHCFHHHHCHGHHHHGHHHEFFEFBBGEG5FHHHHHGBGDGFGEGGF1EBEFE?FHGHGHFHHFGBBFGFHGBGFEDGFF4GGHHHGGGGEHFFFHHHHEG2FGHHHBD/BCFEGFG?@DDH
@M02034:409:000000000-BFKT7:1:1106:26579:22299 1:N:0:33
AAAGTCGAGGTGCCTAAAGTGGCAACCCAGACTCATAATAATGTTGGTGGTGTAGAGCTTCCTGTAGCCGCATGGCGTTCGTACTTAAATATGGAACTAACCATTCCAATTTTCGCTGTCTCTTATACACATCTCCGAGCCCACGAGACT
+
ABBBADAADBAAGFGGGGEGGGGHHGGGGHHGGHHHHHHHHHHHHHHGGGFGHHHHHHHHHHHHHHHHHGGGGGHHGGGGGGHHHHGHHHFFHGGHHHHHHHHHGHFGHHHHHHGGGGGGHHHHHHHHGHHHGHHHG?CGGGHGGGGGDH
@M02034:409:000000000-BFKT7:1:1106:26897:22301 1:N:0:33
AAAGTCGAGGTGCCTAAAGTGGCAACCCAGACTACGTCGTATGTTGGTGGTGTAGAGCTTCCTGTAGCCGCATGGCGTTCGTACTTAAATATGGAACTAACCATTCCAATTTTCGCTGTCTCTTATACACATCTCCGAGCCCACGAGACT
+
BBAABFAABBBBGGGFGGGGGGGHFHFEGHHGHHHGHHEGHHHHHHEEFEEFG3FBFFHGGFHFGFEFFEGEEEHGG1ECEEFHGFFGHHFHHH3FGHHHHGEGFHFFEGFHH?EEGG<FEFB33?BFGGB2FGFFF?DCCFEFF/CGAG
@M02034:409:000000000-BFKT7:1:1106:3956:22301 1:N:0:33
AAAGTCGAGGTGCCTAAAGTGGCAACCCAGACTTATAATCATGTTGGTGGTGTAGAGCTTCCTGTAGCCGCATGGCGTTCGTACTTAAATATGGAACTAACCATTCCAATTTTCGCTGTCTCTTATACACATCTCCGAGCCCACGAGACT
+
AABBAFBBCCBAFGGGGFGGGGGHHGHGGHGGHHHHHHHHFGHHHHHEFGBFGGHGHHHHGHHHGHHGHFEGGGHHFEGGGGGFGGGFHGFHHHFFGHFGFFGHHHHFFGGHHHGGGGGHHHFHDHFFFGFFGGB2C/B@<CEFFDGFAF
@M02034:409:000000000-BFKT7:1:1106:6823:22303 1:N:0:33
AAAGTCGAGGTGCCTAAAGTGGCAACCCAGACTACGCATCCTGTTGGTGGTGTAGAGCTTCCTGTAGCCGCATGGCGTTCGTACTTAAATATGGAACTAACCATTCCAATTTTCGCTGTCTCTTATACACATCTCCGAGCCCACGAGACT
+
BCBBCFCCCCBBGGGGGGGGGGGHHHHGGHHGHHHGGGGGHHHHHHHGGGEFHHHHHHHHHHHHHHHHHGEFGGHHGFGGFEHHHHHGHHHHGHGHFHHHHHGHHHHGHHHHHHGGGGGHHHHHHHHHGHFHHHHHGFGGGGHGGGGGGG
@M02034:409:000000000-BFKT7:1:1106:21438:22305 1:N:0:33
AAAGTCGAGGTGCCTAAAGTGGCAACCCAGACTGGGGGGGAGGTTGGTGGTGTAGAGCTTCCTGTAGCCGCATGGCGTTCGTACTTAAATATGGAACTAACCATTCCAATTTTCGCTGTCTCTTATACACATCTCCGAGCCCACGAGACT
+
BCCCBFBCBCCCGGGGGGGGGGGHHHHGGHHGHHHHGGGGGGGFGHGGGGGFGGGGGGGGGGGGGGGGGGGGGGGFFFFFFFFFFFFFFFFFFFFFFFFFFFFFFFFFFFFFFFFFFFFFFFFFFFFFFFFFFFFFFAFFFFFFFFFFFF
@M02034:409:000000000-BFKT7:1:1106:5154:22309 1:N:0:33
AAAGTCGAGGTGCCTAAAGTGGCAACCCAGACTCGGAATCGTGTTGGTGGTGTAGAGCTTCCTGTAGCCGCATGGCGTTCGTACTTAAATATGGAACTAACCATTCCAATTTTCGCTGTCTCTTATACACATCTCCGAGCCCACGAGACT
+
BBCCAFBBCDABFGGGGGGGGGGHHHHGGHHGGH2FGGGHHHHHHHHFFGAFGGHGHHHHHHHHGHHHHGGGGGHHGEGGGEGHHHHGHHFFGHHHGHHFHHFHHHHGHHHHHHGGGGGHHHHHHHHHHHBHCGGHG/CGGEHGGGGGDF
@M02034:409:000000000-BFKT7:1:1106:16101:22314 1:N:0:33
AAAGTCGAGGTGCCTAAAGTGGCAACCCAGACTGGGGGGGCGGTTGGTGGTGTAGAGCTTCCTGTAGCCGCATGGCGTTCGTACTTAAATATGGAACTAACCATTCCAATTTTCGCTGTCTCTTATACACATCTCCGAGCCCACGAGACT
+
ABBAAFBBBB>AFGGGGGGGGFGCFGHGGGCGHHHHCGCGGC@BGDGACA9CEFB9FFFFFFFFFFFFFFFFDDFFFAFEFFFFEFFFFFFFFFFFFFFFFFFFFFFFFFFFFFFFFF.BBBFFFFBBFFFFFBF/D9BACAEFFFFDFF
@M02034:409:000000000-BFKT7:1:1106:13896:22317 1:N:0:33
AAAGTCGAGGTGCCTAAAGTGGCAACCCAGACTCCTCCTGCGGTTGGTGGTGTAGAGCTTCCTGTAGCCGCATGGCGTTCGTACTTAAATATGGAACTAACCATTCCAATTTTCGCTGTCTCTTATACACATCTCCGAGCCCACGAGACT
+
BBBBBFBBBBABGGGGGGGGGGGHHHHGGHGGHHHHGHHHGGGGGGGGFGBFFGHHHHHHHHHHHHHHHGGEGGHHGGGGGFHHHHHHEHHHHHGFFHHFHHGHHHFHHHHHHHGGGGGGHFHHHHHHHHHGHHHFDCGCCGHGGGGFGF
@M02034:409:000000000-BFKT7:1:1106:22404:22323 1:N:0:33
AAAGTCGAGGTGCCTAAAGTGGCAACCCAGACTTATACGAATGTTGGTGGTGTAGAGCTTCCTGTAGCCGCATGGCGTTCGTACTTAAATATGGAACTAACCATTCCAATTTTCGCTGTCTCTTATACACATCTCCGAGCCCACGAGACT
+
ABBCBFBBBBBCGGGGGGGGGGGHHHHGGHHGHHHHHHHGHHHHHHHFFGEFGHHHHHHHHHHHHHHHHGGFGGHHGGGGGGHHHHHHHHHHHHHHHHHHHHHHHHGHHHHHHHGGGGGHHHHHHHHHHHHHHHGHG?FGGGHGGGGGGH
@M02034:409:000000000-BFKT7:1:1106:11088:22330 1:N:0:33
AAAGTCGAGGTGCCTAAAGTGGCAACCCAGACTACTCATACTGTTGGTGGTGTAGAGC
+
CCCCBFBBCCCCGGGGGGGGGGGHHHHGGHH2A33ABAFFDGGHDGAA22FE13D555
@M02034:409:000000000-BFKT7:1:1106:19300:22331 1:N:0:33
AAAGTCGAGGTGCCTAAAGTGGCAACCCAGACTGATACTACTGTTGGTGGTGTAGAGCTTCCTGTAGCCGCATGGCGTTCGTACTTAAATATGGAACTAACCATTCCAATTTTCGCTGTCTCTTATACACATCTCCGAGCCCACGAGACT
+
BBBBBFCCBBCBGGGGGGGGGGGHHHHGGHHGHHHHHHHGHHHFGHHEFGBFGFHHHHHHHHHHGHHHHGGGGGHHGEGGGGHHHHHHFHHHHHHHHHHHHHHHHHHHHHHHHGGGGGGGHGHHHHGHFHFHHHHHGFGGGGHGGCDFGH
@M02034:409:000000000-BFKT7:1:1106:21066:22332 1:N:0:33
AAAGTCGAGGTGCCTAAAGTGGCAACCCAGACTAATGATCGGGTTGGTGGTGTAGAGCTTCCTGTAGCCGCATGGCGTTCGTACTTAAATATGGAACTAACCATTCCAATTTTCGCTGTCTCTTATACACATCTCCGAGCCCACGAGACT
+
BBCCBFCCCBBBGGGGGGGGGGGGHHGGGHHGHHGHHHHHGGGHGGGGGGBFGHHHHHHHHHHHGHHHHGGFFGHHGGGGGGHHHHGGHHGHGHGFHHFGHGHHHHFHHHHHHHGGGGGGHHHHHHHHHHHHHHBHDBCFGGHGGGGGGH
@M02034:409:000000000-BFKT7:1:1106:6358:22335 1:N:0:33
AAAGTCGAGGTGCCTAAAGTGGCAACCCAGACTAAGAAGAATGTTGGTGGTGTAGAGCTTCCTGTAGCCGCATGGCGTTCGTACTTAAATATGGAACTAACCATTCCAATTTTCGCTGTCTCTTATACACATCTCCGAGCCCACGAGACT
+
CCCCCFABCCABGGGGGGGGGGGHHHHGGHHGHFEEFACEAF55DABAFEEFAAGBG5FGBGHHA5FDFEG?EEF1>?EFE?BGEHHGEGHHHF33FCHHC13B?BH44DBHHDEEGE?FDGFHFHE4FFGFHDGFD//>D/GCC@CA?G
@M02034:409:000000000-BFKT7:1:1106:7889:22335 1:N:0:33
AAAGTCGAGGTGCCTAAAGTGGCAACCCAGACTAATAATAATGTTGGTGGTGTAGAGCTTCCTGTAGCCGCATGGCGTTCGTACTTAAATATGGAACTAACCATTCCAATTTTCGCTGTCTCTTATACACATCTCCGAGCCCACGAGACT
+
BBCCCFCCCCBCGGGGGGGGGGGHHHHGGHHGHHHHHHHHHHHHHHHGGGEFHHHHHHHHHHHHHHHHHGGGGGHHGGGGGGHHHHHHHHHHHHHHGHHHHHGHHHHHHHHHHHGGGGGHHHHHHHHHHHHHHHHHGDGGGGHGGGGGGF
@M02034:409:000000000-BFKT7:1:1106:15338:22337 1:N:0:33
AAAGTCGAGGTGCCTAAAGTGGCAACCCAGACTATTTCGAGTGTTGGTGGTGTAGAGCTTCCTGTAGCCGCATGGCGTTCGTACTTAAATATGGAACTAACCATTCCAATTTTCGCTGTCTCTTATACACATCTCCGAGCCCACGAGACT
+
BBBCCFACCBBBGGGGGGGGGGGHHHHGGHHGHGHHHHHFHHHHHHHGFGEFHHHHHHHHHHHHHHHGHGGGGGHHGGGGGGHHHHHFFHGHHGFGHHGHHHHHHHHHEGHHHHGGGGFHHHHHFHHHHHGFHHHGGCGGGGHGGGGGGG
@M02034:409:000000000-BFKT7:1:1106:14243:22339 1:N:0:33
AAAGTCGAGGTGCCTAAAGTGGCAACCCAGACTTCGCATGCTGTTGGTGGTGTAGAGCTTCCTGTAGCCGCATGGCGTTCGTACTTAAATATGGAACTAACCATTCCAATTTTCGCTGTCTCTTATACTCATCTCCGAGCCCACGAGACT
+
AAAAAFBBBB>AFCGGCFGDGGGGHHAEECHGFFHEFGGGHHHFGHHGGGBFGGFFFGGHHHHHHEGHHFE@FGHFE?EFEEFAHHHBFHFDF3BBEFHF3GBHHFBHHHHHHHGGEEGHHBGHGHEG2?FFBD1FC/C?<CGGCGGFGF
@M02034:409:000000000-BFKT7:1:1106:22076:22341 1:N:0:33
AAAGTCGAGGTGCCTAAAGTGGCAACCCAGACTCGGCCGCAGGTTGGTGGTGTAGAGCTTCCTGTAGCCGCATGGCGTTCGTACTTAAATATGGAACTAACCATTCCAATTTTCGCTGTCTCTTATACACATCTCCGAGCCCACGAGACT
+
CCDDBFABCCCCGGGGGGGGGGGHHHHGGHHGHHGGGGGGGGGHHHGGGGGFGHHHHHHHHHHHHHHGHGGFGGHGGGGGGGGHHHHHHHGHHHFGHHHHHHFHHHGHHHHHHHGGGGGHHGHHHGHGGGGHHHGHGFCFDGHGGGGGGH
@M02034:409:000000000-BFKT7:1:1106:22407:22343 1:N:0:33
AAAGTCGAGGTGCCTAAAGTGGCAACCCAGACTTATACGAATGTTGGTGGTGTAGAGCTTCCTGTAGCCGCATGGCGTTCGTACTTAAATATGGAACTAACCATTCCAATTTTCGCTGTCTCTTATACACATCTCCGAGCCCACGAGACT
+
AABA>DAABDAAGGGGGGGFGGGHGGGGGHHGHHHHHHHGHHHGHHGAFFEFFGHFGGHHHHHHFFHGGGEFGGHHFFGGGGHHGHHHHHHGHFFFEGFFGHBHHHHFFGHHHHGGGGGHHHHFHHFGEHBGFHFFF@CD?EHFCGCCAG
@M02034:409:000000000-BFKT7:1:1106:8292:22345 1:N:0:33
AAAGTCGAGGTGCCTAAAGTGGCAACCCAGACTGATAGGACTGTTGGTGGTGTAGAGCTTCCTGTAGCCGCATGGCGTTCGTACTTAAATATGGAACTAACCATTCCAATTTTCGCTGTCTCTTATACACATCTCCGAGCCCACGAGACT
+
CCCCBFBBCCBCGGGGGGGGGGGHHHHGGHHGHHHHHHHHHHHHHHHGFGFFHGHHHHHHHHHHHHHHHGGGGGHHGGGGGGHHHHHFHHHHGFGGHHGGHHHHGHHHHHHHHHGGGGGHGHHHHHGHGGEHHHGHGGGGGGHGGGGDGG
@M02034:409:000000000-BFKT7:1:1106:20135:22348 1:N:0:33
AAAGTCGAGGTGCCTAAAGTGGCAACCCAGACTAATTCTAATGTTGGTGGTGTAGAGCTTCCTGTAGCCGCATGGCGTTCGTACTTAAATATGGAACTAACCATTCCAATTTTCGCTGTCTCTTATACACATCTCCGAGCCCACGAGACT
+
CCCCBFABCBBAGGGGGGGGGGGHHHHGGHGGHHHHGGHHHHHHHHHEFGAFGFHHHHHHHHHHHHHHHGGEGGHGGGGGGEFHHHHHGHGHHHGGGGFFHHHHHHGHHHHHHFGGFGGGHGHHBHFHHHFHHGGFG@DCGGHGGFGGGF
@M02034:409:000000000-BFKT7:1:1106:18919:22351 1:N:0:33
AAAGTCGAGGTGCCTAAAGTGGCAACCCAGACTTCTCCTCCGGTTGGTGGTGTAGAGCTTCCTGTAGCCGCATGGCGTTCGTACTTAAATATGGAACTAACCATTCCAATTTTCGCTGTCTCTTATACACATCTCCGAGCCCACGAGACT
+
CCCCCFCCBBBCGGGGGGGGGGGHHHHGGHHGHHGHHHHHHGGFEGGEFGEFGHHHHHHHHHHHHHHHHGGFGGHHGGGGGGHHHHHHHHHHHHHHFHHGHHHHHHGHHHHHHHGGGGFFHHHHHHHHGGFHHHHHGCCGGGHGGCGEGG
@M02034:409:000000000-BFKT7:1:1106:5510:22355 1:N:0:33
AAAGTCGAGGTGCCTAAAGTGGCAACCCAGACTGGGACTCATGTTGGTGGTGTAGAGCTTCCTGTAGCCGCATGGCGTTCGTACTTAAATATGGAACTAACCATTCCAATTTTCGCTGTCTCTTATACACATCTCCGAGCCCACGAGACT
+
CCCCBFCCCBBBGGGGGGGGGGGHHHHGGHHGHHH22FGHCGEGHG2FCAFEAFGBF5EE5FGGG5F53EF0EEF1@>>FE>?1?FHB@FG@FD33BGHHFC3FFEH4BGGHHD@EGE?FGHGGFEHFFFGFFHHGG/DFCG/??CCGGG
@M02034:409:000000000-BFKT7:1:1106:26612:22367 1:N:0:33
AAAGTCGAGGTGCCTAAAGTGGCAACCCAGACTCAGCCTCCGGTTGGTGGTGTAGAGCTTCCTGTAGCCGCATG
+
BCCCBFBBCCBCGGGGGGGFGGGGHHHGGHHGH3BFCEGF22A2AEA1A1EAF3D5B5BB5BA55555B?E0EE
@M02034:409:000000000-BFKT7:1:1106:16740:22378 1:N:0:33
AAAGTCGAGGTGCCTAAAGTGGCAACCCAGACTAATAAGAATGATGGTGGTGTAGAGCTTCCTGTAGCCGCATGGCGTTCGTACTTAAATATGGAACTAACCATTCCAATTTTCGCTGTCTCTTATACACATCTCCGAGCCCACGAGACT
+
DDDDDFCCDDCCGGGGGGGGGGGHHHHGGHHGHHHHHHHHHHH3FHHHHGEFHHHHHHHHHHHHHHHHHGGGGGHHGGGGGGHHHHHHHHHHHHGHHHHHHHHHHHHHHHHHHHGGGGGHHHHHHHHHHHHHHHHHGBCFGGHGGGGGGH
@M02034:409:000000000-BFKT7:1:1106:18922:22379 1:N:0:33
AAAGTCGAGGTGCCTAAAGTGGCAACCCAGACTTCTCCTCCGGTTGGTGGTGTAGAGCTTCCTGTAGCCGCATGGCGTTCGTACTTAAATATGGAACTAACCATTCCAATTTTCGCTGTCTCTTATACACATCTCCGAGCCCACGAGACT
+
AAAB?DAADDAAFFGFFGGFEGGFFHGGGHGGHHHHHGGHGEEAEEGEFEBBFDGHGBFBDGHGGHFHHAEEGGHHEGGGG>GHHHHFHHGHHHFBFFBGGFFBFFFGHHFHHHEEEFAFHGHFHHHHFG2GCDDHE@GBCAGEC?DG?<
@M02034:409:000000000-BFKT7:1:1106:13857:22388 1:N:0:33
AAAGTCGAGGTGCCTAAAGTGGCAACCCAGACTGCTACGCCGGTTGGTGGTGTAGAGCTTCCTGTAGCCGCATGGCGTTCGTACTTAAATATGGAACTAACCATTCCAATTTTCGCTGTCTCTTATACACATCTCCGAGCCCACGAGACT
+
BBBBBFBBBBB@GGGGBGGFGGGHHHHGGHCGHHHHHHGGGFG0EFGEFG1FFHHFHHHGHHHHHGHGHGEGGGHHGGGGGGHHHHHHHHGHHHHFHFFFHFFHHHGHHHHHGHGDFGBBHFFHBGGHGFEHFHGHG@@?CCCFC?CAAF
@M02034:409:000000000-BFKT7:1:1106:10946:22391 1:N:0:33
AAAGTCGAGGTGCCTAAAGTGGCAACCCAGACTAAGAGTTCTGTTGGTGGTGTAGAGCTTCCTGTATCCGCATGGCGTTCGTACTTAAATATGGAACTAACCATTCCAATTTTCGCTGTCTCTTATACACATCTCCGAGCCCACGAGACT
+
BCCCCFCBCCBBGGGGGGGFGGGHHHHGGHHGHHHHHHGHHHHHHHHFFGEFGHHHHHHHHHHHHHHHHGGGGGHHGGGGGGHHHHHHHHHHHHHHHHHGHHGHHHGGHHHHHHGGGGGHHHHHGHHHGHGHHHGHGCGGFGHGGGGGGG
@M02034:409:000000000-BFKT7:1:1106:16748:22394 1:N:0:33
AAAGTCGAGGTGCCTAAAGTGGCAACCCAGACTAATAAGAATGATGGTGGTGTAGAGCTTCCTGTAGCCGCATGGCGTTCTTACTTAAATATGGAACTAACCATTCCAATTTTCGCTGTCTCTTATACACATCTCCGAGCCC
+
AAAA3BAADAAAGGGDF4BADFEGFHGGFEHGH33F5BDD5BDA55FFB22ABGGFAFGBBFFFFD55F?E0E?1?>E@F1@@@@DGG3FFEGF33@CGB313FGDF4GHBG4F?EEE/G4DGF4BGG4FGFHHFFD>C//<
@M02034:409:000000000-BFKT7:1:1106:6557:22397 1:N:0:33
AAAGTCGAGGTGCCTAAAGTGGCAACCCAGACTAATCAGGTGGTTGGTGGTGTAGAGCTTCCTGTAGCCGCATGGCGTTCGTACTTAAATATGGAACTAACCATTCCAATTTTCGCTGTCTCTTATACACATCTCCGAGCCCACGAGACT
+
CCCDDFCCCCBCGGGGGGGGGGGHHHHGGHHGHHGHHFFHAFFGFE2ECEGGGGHFGFHHFHHHHGHGHGGEGGHEEGFGGAGHHHGFGGHGHB33FGHHGG3GHFHEHHHHHFFGGAEGHHHHGHHHHGHHHHGGF@CD@FFGGGGD?G
@M02034:409:000000000-BFKT7:1:1106:23285:22407 1:N:0:33
AAAGTCGAGGTGCCTAAAGTGGCAACCCAGACTCTGAGTCATGTTGGTGGTGTAGAGCTTCCTGTAGCCGCATGGCGTTCGTACTTAAATATGGAACTAACCATTCCAATTTTCGCTGTCTCTTATACACATCTCCGAGCCCACGAGACT
+
BBBBCFCCCBABGGGGGGGGGGGHHHHGGHHGHHHHHHHHGHHHHHHEGGEFGFHGFFHHHHHGHHGHHGGGGFHHGEEGFEFHHHGEGHGHHFGGHHGGGHGGHHFGFHHHHHCFGGGHHHHHHGHHGHHGHHGFGC?FDGHGGGGGGH
@M02034:409:000000000-BFKT7:1:1106:5076:22409 1:N:0:33
AAAGTCGAGGTGCCTAAAGTGGCAACCCAGACTCCTCAGTCGGTTGGTGGTGTAGAGCTTCCTGTAGCCGCATGGCGTTCGTACTTAAATATGGAACTAACCATTCCAATTTTCGCTGTCTCTTATACACATCTCCGAGCCCACGAGACT
+
AAAAAFA>>D1ACFFE1FFGGDFFFFCEFGE0BEGDCGCGEA?AEEEAFA/BFDGBHDHHHFH1BGHHHGECEEHCEBEFEEEEGHFFHHFEHFBGGHHHHAHFBHHGFGGHHHGGGGC1B2BFFGHEFFFFHHHFC@CC@CGFCGGGCF
@M02034:409:000000000-BFKT7:1:1106:10703:22411 1:N:0:33
AAAGTCGAGGTGCCTAAAGTGGCAACCCAGACTACTAAGCAGGTTGGTGGTGTAGAGCTTCCTGTAGCCGCATGGCGTTCGTACTTAAATATGGAACTAACCATTCCAATTTTCGCTGTCTCTTATACACATCTCCGAGCCCACGAGACT
+
BCCCBFBCCCBBGGGGGGGGGGGGHHHGGHHGHGHHHHHHHHHHHHGGGGEFGHHHHHHHHHHHHHHHHGGGGGHHGGGGGGHHHHHHHHHHHHHHHHHHHHHHHHGHHHHHHHGGGGGHHHHHHHHHHHHHHHGHGFGGGGHGGGGGGH
@M02034:409:000000000-BFKT7:1:1106:7647:22412 1:N:0:33
AAAGTCGAGGTGCCTAAAGTGGCAACCCAGACTAAGCATCCGGTTGGTGGTGTAGAGC
+
CCCCBFABCCBCGGGGGGGGGGGHHHHGGHHACDD3B5FB3AEGAGE111B113F5B5
@M02034:409:000000000-BFKT7:1:1106:7665:22412 1:N:0:33
AAAGTCGAGGTGCCTAAAGTGGCAACCCAGACTAAGCATCCGGTTGGTGGTGTAGAGCTTCCTGTAGCCGCATGGCGTTCGTACTTAAATATGGAACTAACCATTCCAATTTTCGCTGTCTCTTATACACATCTCCGAGCCCACGAGACT
+
BBBBBF3ADBBBGGGGGGGGGGFHHHHGEGGDFHFGHHHHHGGGGGGFFEEFFFGFHFGHHEGHHEFH3>E0EGFEEFEEEFFGGFFGFFGFHHGF3FGFGGFFGHHHHGHHHGGGGG??DHGHGFHHHHDCGHHFGF?C@C?F/@CD?D
@M02034:409:000000000-BFKT7:1:1106:10721:22414 1:N:0:33
AAAGTCGAGGTGCCTAAAGTGGCAACCCAGACTACTAAGCAGGTTGGTGGTGTAGAGCTTCCTGTAGCCGCATGGCGTTCGTACTTAAATATGGAACTAACCATTCCAATTTTCGCTGTCTCTTATACACATCTCCGAGCCCACGAGACT
+
ABBBAB>ABBBCGGGGGFGGFGGHHHHGGHHGHHGGHEGHBFFHHGEEEGAFHHHHHHEFFFHFBFGHFGG>EGGEEEGGGEHHHHFHFHB@GF3DFFGGGH3BBB?4EGFGFGGCGGGHGFDFFF3GDGDGHHHEB<CGGGGFCG///G
@M02034:409:000000000-BFKT7:1:1106:21557:22416 1:N:0:33
AAAGTCGAGGTGCCTAAAGTGGCAACCCAGACTCAGAATCAGGTTGGTGGTGTAGAGCTTCCTGTAGCCGCATGGCGTTCGTACTTAAATATGGAACTAACCATTCCAATTTTCGCTGTCTCTTATACACATCTCCGAGCCCACGAGACT
+
CCCCBFBBCCBCGGGGGGGGGGGHHHHGGHHGHHHHHHHHHHHHHHGGGGFFGHHHHHHHHHHHHHHHHGGGGGHHGGGGGGHHHHHHHHHHHHHHGHHHHHHHHHGHHHHHHHGGGGGHHHHHHHHHHHGHHHFHGDGGGCCFCC/D?D
@M02034:409:000000000-BFKT7:1:1106:19589:22422 1:N:0:33
AAAGTCGAGGTGCCTAAAGTGGCAACCCAGACTACGAAGCATGTTGGTGGTGTAGAGCTTCCTGTAGCCGCATGGCGTTCGTACTTAAATATGGAACTAACCATTCCAATTTTCGCTGTCTCTTATACACATCTCCGAGCCCACGAGACT
+
AAABAF3A>DBBGFGGGGGFGGDHHHHGGHHGHHHGGHGGHGHHHHHEFGEFHFHGHGHHGHHHHHHHHGGGGGHEGEGGGGHHHHHHHHHHGFHHGFHFHHFHHHEHHHHHHHGGGGEHHGHHHHFHFHEFHHDHD>CCBFHGGFCDGH
@M02034:409:000000000-BFKT7:1:1106:18750:22423 1:N:0:33
AAAGTCGAGGTGCCTAAAGTGGCAACCCAGACTAGTTTTACTGTTGGTGGTGTAGAGCTTCCTGTAGCCGCATGGCGTTCGTACTTAAATATGGAACTAACCATTCCAATTTTCGCTGTTCTTATACACATCTCCGAGCCCACGAGACTA
+
CCCCBFCCCCBBGGGGGGGGGGGHHHHGGHHGHHHHHHHHHHHHHHHGGGFFHHHHHHHHHHHHGHHHHGGEGGHHGGGGGGHHHHHHGHHHHHGFHHHHHHHHHHGHHGHHHHGGGGGHHHHGHFFHHHHHHHHGGGGGGHGGGGGGHG
@M02034:409:000000000-BFKT7:1:1106:26093:22425 1:N:0:33
AAAGTCGAGGTGCCTAAAGTGGCAACCCAGACTATTGTTAATGTTGGTGGTGTAGAGCTTCCTGTAGCCGCATGGCGTTCGTACTTACATATGGATCTAACCATTCCAATTTTCGCTGTCTCTTATACACATCTCCGAGCCCACGAGACT
+
BBCCCFBBCCCBGGGGGGGGGGGHHHHGGHHGHFGHHFG55FGHHHHA22EFADG5E5FG5FFDGDFEDEFEFFG10?EFDE2EFFG3@FGEBF33@BGG313BE4F?HHFHFB/EF??G?FFD4FFGFFHHHHHFG??CGAC<C?CDGH
@M02034:409:000000000-BFKT7:1:1106:19992:22438 1:N:0:33
AAAGTCGAGGTGCCTAAAGTGGCAACCCAGACTCCGTCGCCTGTTGGTGGTGTAGAGCTTCCTGTAGCCGCATGGCGTTCG
+
CCCCCFCCCCCCGGGGGGGGGGGHHHHGGHHECA3A2BE?2FHHGH11AAEEA3F5A5AF5BBFFAG5@EE0EEE1>?EFE
@M02034:409:000000000-BFKT7:1:1106:12420:22440 1:N:0:33
AAAGTCGAGGTGCCTAAAGTGGCAACCCAGACTCCTCCTCCGGTTGGTGGTGTAGAGCTTCCTGTAGCCGCATGGCGTTCGTACTTAAATATGGAACTAACCATTCCAATTTTCGCTGTCTCTTATACACATCTCCGAGCCCACGAGACT
+
CCCCCFBCCCBCGGGGGGGGGGGHHHHGGHGGHHHHHHHHHGGGGGGGGGEFHHHHHHHHHHHHHHHHHGGGGGHHGGGGGGGHHHHGHHGHHHHHGHHHHHHHHHGHHHHHHHGGGGGGHGHHHHFHHHGHHHFHFGGGGGGGGGGGGH
@M02034:409:000000000-BFKT7:1:1106:18397:22442 1:N:0:33
AAAGTCGAGGTGCCTAAAGTGGCAACCCAGACTCCGCCTCGGGTTGGTGGTGTAGAGCTTCCTGTAGCCGCATGGCGTTCGTACTTAAATATGGAACTAACCATTCCAATTTTCGCTGTCTCTTATACACATCTCCGAGCCCACGAGACT
+
CCCCCFCCCCAAGGGGGGGGGGGGHHHGGHHGHHHGGGGGGGGGFGGFGGEFGHHHHHHHHHHHHFHGHGGEFGHHGGGGGFHHHHHHHHHHHHGHHHHHHHHHHHGHHHHHHHGGGGGGHHHHHHGHFGFHFHGGGCGGGGHGGGGGGH
@M02034:409:000000000-BFKT7:1:1106:14159:22448 1:N:0:33
AAAGTCGAGGTGCCTAAAGTGGCAACCCAGACTGCGGAGGGGGTTGGTGGTGTAGAGCTTCCTGTAGCCGCATGGCGTTCGTACTTAAATATGGAACTAACCATTCCAATTTTCGCTGTCTCTTATACACATCTCCGAGCCCACGAGACT
+
CCCCCFBABBABGGGGGGGFGGGHHHHGGHHGHHHFGGGGGFGEEGGEFGEFGGHHHHHHHHHHGHHHHGGGGGHHGGGGGGHHHHHFHHGHHHHHGHHFHHGHHHHFHHHHHHGGGGGGGHHHHHGHGHGHHHGFGDFFGGHGGGGGGG
@M02034:409:000000000-BFKT7:1:1106:12244:22459 1:N:0:33
AAAGTCGAGGTGCCTAAAGTGGCAACCCAGACTACGGAGCGGGTTGGTGGTGTAGAGCTTCCTGTAGCCGCATGGCGTTCGTACTTAAATATGGAACTAACCATTCCAATTTTCGCTGTCTCTTATACACATCTCCGAGCCCACGAGACT
+
CCCCCFCCCCAAGGGGGGGGGGGHHHHGGHHGHHHGGGGGGGGEGGGGFGEFHHHHHHHHHHHHHHHHHGGGGGHHGGGGGGHHHHHHHHHHHGFGHHHHHHHHHHHHHHHHHHGGGGGHHHHHHHHHGHGHHHHHGGGGGGHGGGGGGH
@M02034:409:000000000-BFKT7:1:1106:12886:22462 1:N:0:33
AAAGTCGAGGTGCCTAAAGTGGCAACCCAGACTGGTGTGCAGGTTGGTGGTGTAGAGCTTCCTGTAGCCGCATGGCGTTCGTACTTAAATATGGAACTAACCATTCCAATTTTCGCTGTCTCTTATACACATCTCCGAGCCCACGAGACT
+
BBCCCFBBCCABGGGGGGGGGGGHHHHGGHHGHHHHHGGHHHHGHHGFFGEFGHHHHHHHHHHHHHHHHGGGGGHHGGGGGGHHHHHHHHHHHHHHGHHHHHHHHHHHHHHHHGGGGGGGHGHHHHHHHHGHHHHHGFGGGGHGGGGGGH
@M02034:409:000000000-BFKT7:1:1106:22029:22464 1:N:0:33
AAAGTCGAGGTGCCTAAAGTGGCAACCCAGACTAGTGATGCTGTTGGTGGTGTAGAGCTTCCTGTAGCCGCATGGCGTTCGTACTTAAATATGGAACTAACCATTCCAATTTTCGCTGTCTCTTATACACATCTCCGAGCCCACGAGACT
+
BBCCBFCCCCABGGGGGGGFGGGHHHHGGHHGHHHHHHHHHHHHHHHGFGBFGHHHHHHHHHHHGHHHHGGGGGHHGGGGGGHHHHHHHHHHHHGHGHHHHHHHHHHHHHHHHHGGGGGHHHHHHHHGFHFHHHFGEBFCGGHGGGGGGH
@M02034:409:000000000-BFKT7:1:1106:17091:22467 1:N:0:33
AAAGTCGAGGTGCCTAAAGTGGCAACCCAGACTACGTATTCGGTTGGTGGTGTAGAGCTTCCTGTAGCCGCATGGCGTTCGTACTTAAATATGGAACTAACCATTCCAATTTTCGCTGTCTCTTATACACATCTCCGAGCCCACGAGACT
+
BBCCCFBCDDBBGGGGGGGGGGGHHHHGGHHGHHHGHHHHHHHFFGGGGGEFGHHHHHHHHHHHHHHHHGGGGGHHGGGGGGHHHHHGHHHHHGHHHHHHHHHHHHGHHHHHHFGFGGGHHHHHHHHHFHHHHHHHG?DGGGHGGGGGGH
@M02034:409:000000000-BFKT7:1:1106:22248:22481 1:N:0:33
AAAGTCGAGGTGCCTAAAGTGGCAACCCAGACTGGGCAGGGGGTTGGTGGTGTAGAGCTTCCTGTAGCCGCATGGCGTTCGTACTTAAATATGGAACTAACCATTCCAATTTTCGCTGTCTCTTATACACATCTCCGAGCCCACGAGACT
+
AABBBFBBDBAAGGGGGGGGGGGHHHHGGGHGHHHHHHGGGGGCAEEFGGGGHHHFEHHHHGHHHHHHHGGEEGHHGGGGGFGHHHGGHHFHHHFHGHHGHHGHHHHHHGHHHGBFGAEHHHGHHHFGHHHHHHGFD@DGGGHGGG??GH
@M02034:409:000000000-BFKT7:1:1106:5776:22483 1:N:0:33
AAAGTCGAGGTGCCTAAAGTGGCAACCCAGACTAAGGAGATTGTTGGTGGTGTAGAGCTTCCTGTAGCCGCATGGCGTTCGTACTTAAATATGGAACTAACCATTCCAATTTTCGCTGTCTCTTATACACATCTCCGAGCCCACGAGACT
+
BABCCFBBCCBCGGGGGGGFGGGHGHHGGHHGHHHHHHHHHHHHHHHGGGEFHHHHHGHHHHHHGFHGHGGGGGHHGGGGGFHHHHHGHHGHHHGBGFHGGHFHHHFHHHHHHHGGGGGEHFHHHHFHHHHHHHGDFDGGGGHGGGGGFF
@M02034:409:000000000-BFKT7:1:1106:25685:22483 1:N:0:33
AAAGTCGAGGTGCCTAAAGTGGCAACCCAGACTAATCGGGGGGTTGGTGGTGTAGAGCTTCCTGTAGCCGCATGGCGTTCGTACTTAAATATGGAACTAACCATTCCAATTTTCGCTGTCTCTTATACACATCTCCGAGCCCACGAGACT
+
AAAAAFAABDBBGGG5FBGGGGGHHHHGGHHGHHHHHGGGGGG>CBFCFDCFGHHDFFFHFHHGGGGDGFCDGGHHDFCGGGHHHHGHHHHHGHCCFHGFFHGFGGGGGGGGGE@AEGDBFFFGFFFFFFFGFFBB;-@;B.AEB;DFFF
@M02034:409:000000000-BFKT7:1:1106:10483:22484 1:N:0:33
AAAGTCGAGGTGCCTAAAGTGGCAACCCAGACTAATAATTCGGTTGGTGGTGTAGAGCTTCCTGTAGCCGCATGGCGTTCGTACTTAAATATGGAACTAACCATTCCAATTTTCGCTGTCTCTTATACACATCTCCGAGCCCACGAGACT
+
BBBBBFBBBDAAGGGGGGGGGGGGHHEEGHHGHHHGHHFHHGFFEGEEFEBBFGGHHDHHHGHHHHHHHGGGGGHGG?FFGEGHEHHFH4BGG@FDFH3GHFFHHHGGHHGHHHGGGGGHHHHHHHHHFHFHGHHFFCFGGGHG@DCA/G
@M02034:409:000000000-BFKT7:1:1106:5426:22491 1:N:0:33
AAAGTCGAGGTGCCTAAAGTGGCAACCCAGACTCATGAGACTGTTGGTGGTGTAGAGCTTCCTGTAGCCGCATGGCGTTCGTACTTAAATATGGAACTAACCATTCCAATTTTCGCTGTCTCTTATACACATCTCCGAGCCCACGAGACT
+
AABCBFABCCBBGGGGGGGGGGGHHHGGGHHGHHHHHHHHHHHGHHHGGGAFGHHHHHHHHHHHHHHHHGGGGGHHGEGGGGFHHHHHHGGHHHGFHGHBFFHHHHHHHHHHHHGGGDGHHHHHFHFHFHFHHHHHG?CCFGHGGGGGGF
@M02034:409:000000000-BFKT7:1:1106:19486:22493 1:N:0:33
AAAGTCGAGGTGCCTAAAGTGGCAACCCAGACTCTTGGTGGTGTTGGTGGTGTAGAGCTTCCTGTAGCCGCATGGCGTTCGTACTTAAATATGGAACTAACCATTCCAATTTTCGCTGTCTCTTATACACATCTCCGAGCCCACGAGACT
+
CCCCCFCBBCCCGGGGGGGGGGGHHHHGGHHGHHHHHHHGGEFHGHHEFGGGHHHHHHHHHHHHHGHHHGGEGGHGGGGGGGHHHHHHHHHHHHGHHHHHHHFGHHHHHHHHHHGGGGGHHHHHHHFHGGHHHHGGGBCFGGHGGGGGGH
@M02034:409:000000000-BFKT7:1:1106:27590:22496 1:N:0:33
AAAGTCGAGGTGCCTAAAGTGGCAACCCAGACTCAGAGGCTTGTTGGTGGTGTAGAGCTTCCTGTAGCCGCATGGCGTTCGTACTTAAATATGGAACTAACCATTCCAATTTTCGCTGTCTCTTAACACATCTCCGAGCCCACGAGACTA
+
CDDDCFBCCDCCGGGGGGGGGGGHHHHGGHHGHHHHHHGGHHGHHHHBFGFFGFHFHGFHHHHHGFHFGEFEGGGGGGGGGFHHHHHHHHHHFHEFHHHHGHFHHHHGHHHHHHGFGGEHEHGHGDGHHEHHFFGGCGCGGHE@@DGDF?
@M02034:409:000000000-BFKT7:1:1106:19264:22497 1:N:0:33
AAAGTCGAGGTGCCTAAAGTGGCAACCCAGACTTGTTCTCGGGTTGGTGGGGTAGAGCTTCCTGTAGCCGCATGGCGTTCGTACTTAAATATGGAACTAACCATTCCAATTTTCGCTGTCTCTTATACACATCTCCGAGCCCACGAGACT
+
BBBBBFABDDAAGGGGGGGGGGGEGHHGDH2FGHFHHHHHGGFHGGCEFE0AEEFDHHHH5ABGFBGFEGG0EEFFFGGEGGHEGGGHFHFHHHHGFHHHGGEGHHFBEGGHHF@/CECGHBGHGHHHBGBCCHHHG@FDG/FFGD@D?F
@M02034:409:000000000-BFKT7:1:1106:22251:22500 1:N:0:33
AAAGTCGAGGTGCCTAAAGTGGCAACCCAGACTGGGCAGGGGGTTGGTGGTGTAGAGCTTCCTGTAGCCGCATGGCGTTCGTACTTAAATATGGAACTAACCATTCCAATTTTCGCTGTCTCTTATACACATCTCCGAGCCCACGAGACT
+
CCCCBFBCCCBCGGGGGGGGGGGHHHHGGHHGHHHHGHGGGGGGGGGGGGAFGHHHHGHHHHHHHHHHHGGEGGHGGGGGGGFFHHHGHHGHHHGGHHHGHHHHHHHHHHHHHGGGGGGHHGHHFHHHGGHHHHGHGCGGGGGGGCCEAD
@M02034:409:000000000-BFKT7:1:1106:5410:22501 1:N:0:33
AAAGTCGAGGTGCCTAAAGTGGCAACCCAGACTCATGAGACTGTTGGTGGTGTAGAGCTTCCTGTAGACGCATGGCGTTCGTACTTAAATATGGAACTAACCATTCCAATTTTCGCTGTCTCTTATACACATCT
+
AAAAAF1A1D1>1FFGCGFBFGFEFCAEFGH0AFGHHHHBGEEBFAGAECBFGFHHHBDFFHHHEGF2DA/AEEHHGGGEEC>ECG@BBG2GGB1@1@B@GEBGFBB>G1FBGFEEAE/<FDEG1GGGEFB<1B
@M02034:409:000000000-BFKT7:1:1106:3702:22504 1:N:0:33
AAAGTCGAGGTGCCTAAAGTGGCAACCCAGACTCATAATCAGGTTGGTGGTGTAGAGCTTCCTGTAGCCGCATGGCGTTCGTACTTAAATATGGAACTAACCATTCCAATTTTCGCTGTCTCTTATACACATCTCCGAGCCCACGAGACT
+
BBBBBFABBDBAGGGGGGGFGGGHHHHGGHHGHHGHHGHHHHHGGHGGGGFGHGHHHHHHHHHHHHHHHGGEFEHHGEFGGGHHHHHHHHHHHHGFHHHGHHGHHHGGHHHHHHGGGGGHHGHFHHFHFHFHHHGDD@BCGGHGGGGGGH
@M02034:409:000000000-BFKT7:1:1106:27012:22506 1:N:0:33
AAAGTCGAGGTGCCTAAAGTGGCAACCCAGACTAGTCCGAAGGTTGGTGGTGTAGAGCTTCCTGTAGCCGCATGGCGTTCGTACTTAAATATGGAACTAACCATTCCAATTTTCGCTGTCTCTTATACACATCTCCGAGCCCACGAGACT
+
BBABBFABBBABGGGGGGGFGGGHHAGEGHHGHHHHHHGGEGGHHHGEFGEFHGHFHGHHHFHHGGHHFFFGGGHHGEGGGGCHHHGHHHGHHHEHFHGHEHHHHHFHHHHHHGEEGGGFHHHHFGGFHFHFHHFFDCF/BFHGGFGGGH
@M02034:409:000000000-BFKT7:1:1106:25024:22509 1:N:0:33
AAAGTCGAGGTGCCTAAAGTGGCAACCCAGACTTATCATTCGGTTGGTGGTGTAGAGCTTCCTGTATCCGCATGGCGTTCGTACTTAAATATGGAACTAACCATTCCAATTTTCGCTGTCTCTTATACACATCTCCGAGCCCACGAGACT
+
AAAABFBBBBABGGGGGGGGGFGFHHHFGHFGHHHGHHHHHHGFEGGGGGEFGHHHHHHHHHHHGGGFHGGGFGHHGFGGGGCHGGHHHGFGHHBGFHGGHHGHHHHHHHHHHHGGGGGFHHFFGHGHGFHHGGGFGCGCGGEFGGGGGH
@M02034:409:000000000-BFKT7:1:1106:20680:22518 1:N:0:33
AAAGTCGAGGTGCCTAAAGTGGCAACCCAGACTCAGAAGACTGTTGGTGGTGTAGAGCTTCCTGTAGCCGCATGGCGTTCGTACTTAAATATGGAACTAACCATTCCAATTTTCGCTGTCTCTTATACACATCTCCGAGCCCACGAGACT
+
BBBABFAABBABGGGGGGGGGGGHHHHGGHHGHHHHHHHHHHHHHHHFFGEFHHHHHHHHHHHHHHHHHGGFGGHHGGGGGEFHHHHHHHHHHFGFGHHHHHHHHHHHGHHHHHGGGGGHHHHHHHHHHHGHGHGHGFGGGEHGCCCEGH
@M02034:409:000000000-BFKT7:1:1106:19038:22523 1:N:0:33
AAAGTCGAGGTGCCTAAAGTGGCAACCCAGACTCAGCAGCAGGTTGGTGGTGTAGAGCTTCCTGTAGCCGCATGGCGTTCGTACTTAAATATGGAACTAACCATTCCAATTTTCGCTGTCTCTTATACACATCTCCGAGCCCACGAGACT
+
BBBBBFAA>DBAGGGG4FGFGGGHGHHGGHFGHHHFHFCBGFCFFHEAFCEFHHHFFFHHBGHHHGHGHGGGGGGEGEEGGGFHHGHGHHHHHEGEGHHHEHFHHFGGHHFHHHGGGFFHHHHHHHHHHHHHHHHHGDGGGGHGGGGFGH
@M02034:409:000000000-BFKT7:1:1106:22100:22528 1:N:0:33
AAAGTCGAGGTGCCTAAAGTGGCAACCCAGACTCGGAAGATGGTTGGT
+
A1AAAF?A@?AAGGGGGBFGCGFGFHHGGHHG1B0E0F/A1F1GGE/A
@M02034:409:000000000-BFKT7:1:1106:7647:22531 1:N:0:33
AAAGTCGAGGTGCCTAAAGTGGCAACCCAGACTCATTCGACTGTTGGTGGTGTAGAGCTTCCTGTAGCCGCATGGCGTTCGTACTTAAATATGGAACTAACCATTCCAATTTTCGCTGTCTCTTATACACATCTCCGAGCCCACGAGACT
+
ABBCBFABCCBCGGGGGGGGGGGHHHHGGHHGHHHHHHHHGGGHHHHGGGEFGHHHHHHHHHHHHHHHHGGGGGHHGGGGGGHHHHHGHHGHHHGFHHFHHHGHHHHHHHHHHHGGGGGGHGHHHHGHHHEHHHGFG/CDGGHGFADGGG
@M02034:409:000000000-BFKT7:1:1106:12871:22540 1:N:0:33
AAAGTCGAGGTGCCTAAAGTGGCAACCCAGACTCAGAATAATGTTGGTGGTGTAGAGCTTCCTGTAGCCGCATGGCGTTCGTACTTAAATATGGAACTAACCATTCCAATTTTCGCTGTCTCTTATACACATCTCCGAGCCCACGAGACT
+
BBCCBFCCCCBBGGGGGGGGGGGHHHHGGHHGHHHHHHHHHHHHHHHGFGEFHHHHHHHHHHHHGHHHHGGGGGHGGGGGGGHHHHHHHHHGHHHHFHHHHGGHHGGGHHHHHHGGGGGHGHHHHHHHHHHHGHGHGCGGGGHGGGGGGH
@M02034:409:000000000-BFKT7:1:1106:22029:22540 1:N:0:33
AAAGTCGAGTGCCTAAAGTGGCAACCCAGACTGTTGGGTCGGTTGGTGGTGTAGAGCTTCCTGTAGCCGCATGGCGTTCGTACTTAAATATGGAACTAACCATTCCAATTTTCGCTGTCTCTTATACACATCTCCGAGCCCACGAGACTA
+
CCCCCFCCCFCFGGFGGGGGGGHHHHGGHHFHHHHHHGGHGGGFGGBFEFGGHHFHHGHHHHHHHHHHGFFGGHHGEGGGGHGHHHFHFHHHHHFFHHHHHHGHHHHGGHHHHGGGGAGHHHHEHHFHHHHHHHHGGGGGGHGGGGGGHG
@M02034:409:000000000-BFKT7:1:1106:19045:22541 1:N:0:33
AAAGTCGAGGTGCCTACAGTGGCAACCCAGACTCAGCAGCAGGTTGGTGGTGTAGAGCTTCCTGTAGCCGCATGGCGTTCGTACTTAAATATGGAACTAACCATTCCAATTTTCGCTGTCTCTTATACACATCTCCGAGCCCACGAGACT
+
AAAAAF?1>1>1BBFF11FFBAEGFGFGCGGFHFHHHHHH0BE0BB/BAE/AFGFBFBDFHGHFF2FBGAEGGGHEE?EAEEFHHHHEBHFHHFFFBCBEHAGFG2BEFGGGHBE??EFFHFHGBGGB2FBBGFFBC?/><?/CC/@ACF
@M02034:409:000000000-BFKT7:1:1106:22114:22541 1:N:0:33
AAAGTCGAGGTGCCTAAAGTGGCAACCCAGACTCGGAAGATGGTTGGTGGTGAAGAGCTTCCTGTAGCCGCATGGCGTTCGTACTTAAATATGGAACTAACCATTCCAATTTTCGCTGTCTCTTATACACATCTCCGAGCCCACGAGACT
+
CCDCCFBBCCBBGGGGGGGFGGGHHHHGGHHGHHGGGGEHHHHHHGGEFGEFFHHHHHHHHHHHFHHHHFGEGGHGFFGGGGHHHHHHHHHHHHGFFHHFGHFGHHFHHHHHHFGGGGGHHGHHFHHHFHFHHHD2CBDFGGHGGGGGGH
@M02034:409:000000000-BFKT7:1:1106:22333:22556 1:N:0:33
AAAGTCGAGGTGCCTAAAGTGGCAACCCAGACTGGGGGGGGTGTTGGTGGTGTAGAGCTTCCTGTAGCCGCATGGCGTTCGTACTTAAATATGGAACTAACCATTCCAATTTTCGCTGTCTCTTATACACATCTCCGAGCCCACGAGACT
+
CCCBBFBCCCCCGGGGGGGGGGGHHHHGGHHGHHHHGGGGFFFFFFFFFFAEEFFFFFFFFFFFFFFFFFFFFFFFFFFFFFFFFFFFFFFFFFFFFFFFFFFFFFFFFFFFFFFFFFFFFFFFFFFFFFFFFFFFD-FFFFFFFFFFDF
@M02034:409:000000000-BFKT7:1:1106:21805:22556 1:N:0:33
AAAGTCGAGGTGCCTAAAGTGGCAACCCAGACTGTGACGGGGGTTGGTGGTGTAGAGCTTCCTGTAGCCGCATGGCGTTCGTACTTAAATATGGAACTAACCATTCCAATTTTCGCTGTCTCTTATACACATCTCCGAGCCCACGAGACT
+
CCCCCFCCCCABGGGGGGGGGGGHHHHGGHHGHGHHHHGGGGGEGGGGFGEGHHHFGHHHHHHHGHHGGGGFGGHEGFGGGGGHHHHHHHHHFHDFGHHHFHGHFHHFHHHHHHGGGGDHFHHHHFGHGHHHHFGHGADGGFHGGGGCEH
@M02034:409:000000000-BFKT7:1:1106:15614:22557 1:N:0:33
AAAGTCGAGGTGCCTAAAGTGGCAACCCAGACTAAGAGTAAGGTTGGTGGTGTAGAGCTTCCTGTAGCCGCATGGCGTTCGTACTTAAATATGGAACTAACCATTCCAATTTTCGCTGTCTCTTATACACATCTCCGAGCCCACGAGACT
+
CCCCCFBCCCBAGGGGGGGGGGGHHHHGGHHGHGHHHHHHHHHHHHGGFGEFGHHHHFHHHHHHHHHGHGGGGGHHGGGGGGHHHHHHHHHHHHFGHHGHHHGHHHGHHHHHHHGGGGGHHHHHHHHHFHGHHHGFGFGGGGHGGGGGGH
@M02034:409:000000000-BFKT7:1:1106:20533:22574 1:N:0:33
AAAGTCGAGGTGCCTAAAGTGGCAACCCAGACTAATAAGCATGTTGGTGGTGTAGAGCTTCCTGTAGCCGCATGGCGTTCGTACTTAAATATGGAACTAACCATTCCAATTTTCGCTGTCTCTTATACACATCTCCGAGCCCACGAGACT
+
CCCCBFCBCCCCGGGGGGGGGGGHHHHGGHHGHH3GHHHHAFHHHHHEFFGGHFHHHFHHFHHHHGHHHGGEGGHGGEGGGGHHHHHHEGHHHHFFGHHHGHFGHHFHHHHHHHEFGGGHHHHHHHGHHHHHHHHHG@DGGFHGGGCGGF
@M02034:409:000000000-BFKT7:1:1106:11895:22576 1:N:0:33
AAAGTCGAGGTGCCTAAAGTGGCAACCCAGACTAAGACGCATGTTGGTGGTGTAGAGC
+
BBBBBFAADBABGGGGGGGGGGGHHHHGGHHGHF33AAEE2AEHFHAB11EFF3D555
@M02034:409:000000000-BFKT7:1:1106:12072:22579 1:N:0:33
AAAGTCGAGGTGCCTAAAGTGGCAACCCAGACTAGTAAGCAGGTTGGTGGTGTAGAGCTTCCTGTAGCCGCATGGCGTTCGTACTTAAATATGGAACTAACCATTCCAATTTTCGCTGTCTCTTATACACATCTCCGAGCCCACGAGACT
+
BBBBBFBBBBAAGFGGGGGGGFGFHHHGGHFGHHHHGHGHHHEHHHGEFFBFHGFBGGHHHGHFHHFHHGGGEGHHGFGFGEGEGHHGGHGHHHEGGHHHHHHHHHHGGGFHHHGGGGEHHHHHHHHGGGHHGHHGG/DCGGEGGG?D?G
@M02034:409:000000000-BFKT7:1:1106:27062:22580 1:N:0:33
AAAGTCGAGGTGCCTAAAGTGGCAACCCAGACTCCTCCGCCTGTTGGTGGTGTAGAGCTTCCTGTAGCCGCATGGCGTTCGTACTTAAATATGGAACTAACCATTCCAATTTTCGCTGTCTCTTATACACATCTCCGAGCCCACGAGACT
+
AAABBFBBBBBAGGGGGGGGGGGHHHHGGGHFHHHHHFGGGGHHHHHFFGFFFDGDGFFGGHHHHFGFFFGCGGHFFFGGGGGHHGHGHHGHGH@3FHHHHHBGHHHGHHHHHGGGGGEHHHHFDFFDHHHFHHHEDBDGGFHGGCGGGH
@M02034:409:000000000-BFKT7:1:1106:13858:22581 1:N:0:33
AAAGTCGAGGTGCCTAAAGTGGCAACCCAGACTCATACGACTGTTGGTGGTGTAGAGCTTCCTGTAGCCGCATGGCGTTCGTACTTAAATATGGAACTAACCATTCCAATTTTCGCTGTCTCTTATACACATCTCCGAGCCCACGAGACT
+
CCCCCFBCCCCCGGGGGGGGGGGHHHHGGHHGHHHHHGF2EEGHHHHEFGGFGHHHHHFHFHHHHHHGHGGFGGGFGGGGGGHHHHHHHHHHHGGBGHHHGFFGFFFFGHHHHHGGGGGGHHHHHHHHHHHHGHGFGCCC@FHEF@DDGH
@M02034:409:000000000-BFKT7:1:1106:9882:22589 1:N:0:33
AAAGTCGAGGTGCCTAAAGTGGCAACCCAGACTGCGTATCCGGTTGGTGGTGTAGAGCTTCCTGTAGCCGCATGGCGTTCGTACTTAAATATGGAACTAACCATTCCAATTTTCGCTGTCTCTTATACACATCTCCGAGCCCACGAGACT
+
BBBABFABDBABGGGGGGGGGFGHGCHFGHHGFFHGGGGHHG?FFGGEEEBFGHHHGFHGHGHHHHHHHGGEFGHHGEFGGEBGHHGFHHFHHGFFGHGHHHGHHHGBGHGHHHGGGGDHHHGDFG3FGHHCFHHEGBCD/FEADGGGDH
@M02034:409:000000000-BFKT7:1:1106:6363:22590 1:N:0:33
AAAGTCGAGGTGCCTAAAGTGGCAACCCAGACTAATAAGAATGTTGGTGGTGTAGAGCTTCCTGTAGCCGCATGGCGTTCGTACTTAAATATGGAACTAACCATTCCAATTTTCGCTGTCTCTTATACACATCTCCGAGCCCACGAGACT
+
CBCCCFBCCCBCGGGGGGGGGGGHHHHGGHHGHHHHHHHHHHHFHHHGGGEFHHHFHHHHHHHHGGHHHGGGGGHHGGGGGGHHHHHGHHHHHGGFFHFGHHGHHHHGHHHHHHGGGGGHHHHHHHHHGHHHHHFHGCGGCEHGGGGGGH
@M02034:409:000000000-BFKT7:1:1106:20525:22590 1:N:0:33
AAAGTCGAGGTGCCTAAAGTGGCAACCCAGACTAATAAGCATGTTGGTGGTGTAGAGCTTCCTGTAGCCGCATGGCGTTCGTACTTAAATATGGAACTAACCATTCCAATTTTCGCTGTCTCTTATACACATCTCCGAGCCCACGAGACT
+
ABBBADAABBABGGGG4FGFGGGHHGHGFHHGHFHGHBDH5FGGHHGGEGEGHFGGHHHHGGHHGHHHHGGFGGHHFFGGGFFHGHHFFGHFFH3DFHHHFFGHGFGFGHFHHFEGGGEFGHGFBFFGGFHFHGHDD@FGGCCF@/<A??
@M02034:409:000000000-BFKT7:1:1106:11883:22591 1:N:0:33
AAAGTCGAGGTGCCTAAAGTGGCAACCCAGACTAAGACGCATGTTGGTGGTGTAGAGCTTCCTGTAGCCGCATGGCGTTCGTACTTAAATATGGAACTAACCATTCCAATTTTCGCTGTCTCTTATACACATCTCCGAGCCCACGAGACT
+
CBCCCFBCCCBBGGGGGGGGGGGHHHGGGHHGHHHHHHGGGGGHHHHGGGEFHHHHHHHHHHHHHHHHHGGGGGHHGGGGGGHHHHHHHHHHHHGHHHHHHHGHHHHHHHHHHHGGGGGHHHHHHHHHHHHHHHHHGCGGGGHGGCFGGH
@M02034:409:000000000-BFKT7:1:1106:4825:22596 1:N:0:33
AAAGTCGAGGTGCCTAAAGTGGCAACCCAGACTGAGAAGCCTGTTGGTGGTGTAGAGCTTCCTGTAGCCGCATGGCGTTCGTACTTAAATATGGAACTAACCATTCCAATTTTCGCTGTCTCTTATACACATCTCCGAGCCCACGAGACT
+
>AAAAB1>>>>1BFGGGG1GGFFFFEHGFCHFH1C11FHHHHFGHHAGGGFGHHHHHHHHHFHHHHGHHEGCGEHHCGGFEEHHHHGBGHGHHEGFGHHHFHFHHHGFHGHHHHGGG/E1FHHHGHHH>GHBFFDG/B/@CGHG/C@ACD
@M02034:409:000000000-BFKT7:1:1106:7864:22600 1:N:0:33
AAAGTCGAGGTGCCTAAAGTGGCAACCCAGACTGTTAATAATGTTGGTGGTGTAGAGCTTCCTGTAGCCGCATGGCGTTCGTACTTAAATATGGAACTAACCATTCCAATTTTCGCTGTCTCTTATACCATCTCCGAGCCCACGAGACTA
+
CCCCCFBCBCBCGGGGGGGGGGGHHHHGGHHGHHHHHHHHHHHHHHHGGGGFGHHGHHHHGHHHHGHEFGGGGGHFGGGGGGHHHHHGHHHHHGFFFHHHGHHHHHHHHGHHHHGGGGEBHHHHHHHHHGHHFDFD?DGGGHGFF@DGHF
@M02034:409:000000000-BFKT7:1:1106:21550:22603 1:N:0:33
AAAGTCGAGGTTCCTAAAGTGGCAACCCAGACTGGGGGGTGTGTTGGTGGTGTAGAGCTTCCTGTAGCCGCATGGTGTTCGTACTTAAATATGGAACTAACCATTCCAATTTTCGCTGTCTCTTATACACATCTCCG
+
AAA3>BAA?DB4BGGF5EGDGFFHHDGGGH2FGHGHGEGEECGFHGGFF?DG/GFGHGHHEHHHG<GHFDGGGCCGGHFFGGBGHHFGFHDFFHFFFBDCBGDGHFH00CGGCCC?.A;0CBFFGEBBFF09BFB09
@M02034:409:000000000-BFKT7:1:1106:9187:22603 1:N:0:33
AAAGTCGAGGTGCCTAAAGTGGCAACCCAGACTTGTGGGCTGGTTGGTGGTGTAGAGCTTCCTGTAGCCGCATGGCGTTCGTACTTAAATATGGAACTAACCATTCCAATTTTCGCTGTCTCTTATACACATCTCCGAGCCCACGAGA
+
AAAB>BAABAAAGGGGCGGDFGGHHHHGGHHGHH3DGFGFFGFBFEEEFFEFFGGGGBGGHHHGHFGEGGGEEEHF@EEFDEFHEHF33BBDGHFBFGBFBG3BF44BBGHHHGFGDGGGFHHGEB?FFHEHGG3?CC@CCAFGC/?E
@M02034:409:000000000-BFKT7:1:1106:13531:22606 1:N:0:33
AAAGTCGAGGTGCCTAAAGTGGCAACCCAGACTAATGTGCCGGTTGGTGGTGTAGAGCTTCCTGTAGCCGCATGGCGTTCGTACTTAAATATGGAACTAACCATTCCAATTTTCGCTGTCTCTTATACACATCTCCGAGCCCACGAGACT
+
BBABBFBCCCCCGGGGGGGGGGGHHHHGGHHGHHHHHGHHHGGGGGGGGGEFHHHHHHHHHHHHHHHHHGGGGGHHGGGGGFHHGHGGHHDHHHGGFHGHHHGHHHHHHHHHHHGGGGGGHGHHHHFHHHGHHHGHG/CCGGHGGGGGGH
@M02034:409:000000000-BFKT7:1:1106:12074:22609 1:N:0:33
AAAGTCGAGGTGCCTAAAGTGGCAACCCAGACTATGCGGCATGTTGGTGGTGTAGAGCTTCCTGTAGCCGCATGGCGTTCGTACTTAAATATGGAACTAACATTCCAATTTTCGCTGTCTCTTATACACATCTCCGAGCCCACGAGACTA
+
AAAAAFAADBAAFGGGGGGGG4FACGHGEFDFHHHHGGCEGGHHHFHFCDEGHGFFGHHFHFHFGHHHHGGEAEHHGGGGEEGEGHGFFGGHGFGGFHFFHHDGHHHBGHHFGEGGGEHHHHHHHHGHGHHHHGHGGCCGGHGGGGGGHF
@M02034:409:000000000-BFKT7:1:1106:4810:22609 1:N:0:33
AAAGTCGAGGTGCCTAAAGTGGCAACCCAGACTGAGAAGCCTGTTGGTGGTGTAGAGCTTCCTGTAGCCGCATGGCGTTCGTACTTAAATATGGAACTAACCATTCCAATTTTCGCTGTCTCTTATACACATCTCCGAGCCCACGAGACT
+
BBCCCFABCBAAGGGGGGGGGGGGFHHGGHHGHHGHHHHHHHHGHHHGGGEFGHHFHHHHFHHHHHHHHGGGGGHHG?EFGGGHHHHHHHFHGHE@GGHFHHHHHGHGGHHHHHGGGGGBHHHHHHHHHGFHGHGHG/DGGGHGGGGGGF
@M02034:409:000000000-BFKT7:1:1106:6037:22614 1:N:0:33
AAAGTCGAGGTGCCTAAAGTGGCAACCCAGACTCCGGGGGGGGTTGGTGGTGTAGAGCTTCCTG
+
BCCCCFBCCCCCGGGGGGGGGGGHHHHGD2GGHGAEGGGGGGFFFFFA.9DE99F09BB00BFF
@M02034:409:000000000-BFKT7:1:1106:21538:22616 1:N:0:33
AAAGTCGAGGTGCCTAAAGTGGCAACCCAGACTGGGGGGTGTGTTGGTGGTGTAGAGCTTCCTGTAGCCGCATGGTGTTCGTACTTAAATATGGAACTAACCATTCCAATTTTCGCTGTCTCTTATACACATCTCCGAGCCCACGAGACT
+
CCCCCFABCBCCGGGGGGGGGGGHHHHGGHHGHHHHGGGEEGGHHHHGGGDFHHHHHHHHHHHHHHHHHGGGGGHFGHGHGGHHHHGDHHHHHHHGGHDGHHHHHHGHHHHHHHGGGGGHGGGGGGGGGGFGGGGGG?DGGGGGGFFFFF
@M02034:409:000000000-BFKT7:1:1106:7485:22627 1:N:0:33
AAAGTCGAGGTGCCTAAAGTGGCAACCCAGACTCTTCCGCCTGTTGGTGGTGTAGAGCTTCCTGTAGCCGCATGGCGTTCGTACTTAAATATGGAACTAACCATTCCAATTTTCGCTGTCTCTTATACACATCTCCGAGCCCACGAGACT
+
BBBBBDABDBBBGGGGGGGGGGGHHHHGGGGGHHHHHHGGGGHHHFAEFFGFHHHFHHHHGHHGGHHHHGFEEEHFGGGGGGFEGHG@3FDFGFGHHHGFFH3EGGGDHGHHHGGFG/EFHFGHFHBFFHHGHGGHGC?CFGHGGCFGFE
@M02034:409:000000000-BFKT7:1:1106:15406:22628 1:N:0:33
AAAGTCGAGGTGCCTAAAGTGGCAACCCAGACTATTGGGCGTGTTGGTGGTGTAGAGCTTCCTGTAGCCGCATGGCGTTCGTACTTAAATATGGAACTAACCATTCCAATTTTCGCTGTCTCTTATACACATCTCCGAGCCCACGAGACT
+
CCCCCFBCCCCCGGGGGGGGGGGHGHHGGHGGHGHHHHHHFEGGHHHGGGEFHHHHHHHHHHHHHHHHHGGGGGHHGGGGGGHHHHHHHHGHHHGHHHHHHHHHHHGHHHHHHHGGGGGGHGHHHHHHHHFHHGHFG?FGGGHGGGGGGH
@M02034:409:000000000-BFKT7:1:1106:19162:22630 1:N:0:33
AAAGTCGAGGTGCCTAAAGTGGCAACCCAGACTGGTCCGGGTGTTGCTG
+
BAACBFABBBBCGGGGGGGGGGGHHHHGGHHGHHC5F3EFG2EE1F5B5
@M02034:409:000000000-BFKT7:1:1106:23154:22630 1:N:0:33
AAAGTCGAGGTGCCTAAAGTGGCAACCCAGACTCATTCGCAGGTTGGTGGTGTAGAGCTTCCTGTAGCCGCATGGCGTTCGTACTTAAATATGGAACTAACCATTCCAATTTTCGCTGTCTCTTATACACATCTCCGAGCCCACGAGACT
+
BCCCCFCCCCBCGGGGGGGGGGGHHHHGGHHGHGHHCHHGGFFFGHFEFGGFHHHFHHHHFHHHFGHGHGG0EEFGGGGGGGHHHHH3GHHHHG3EFGHHFFGFHHFEFGHHHGGGGEFHFHHGHHDGFFHGHFFBF@@DGFGGC/>EGH
@M02034:409:000000000-BFKT7:1:1106:9728:22636 1:N:0:33
AAAGTCGAGGTGCCTAAAGTGGCAACCCAGACTGGGGGGTGTGTTGGTGGTGTAGAGCTTCCTGTAGCCGCATGGCGTTCGTACTTAAATATGGAACTAACCATTCCAATTTTCGCTGTCTCTTATACACATCCCGAGCCCACGAGACTA
+
BBBABFBBBB>AGGGGGGGGBGGHHDFEGHHGHHHHGGGGEFFHHHGDFDCFHHHHHGHHGGHHHHHHHGG@DGHHGDGGGACHHHFDGHDGGHDBGGHHHHHHHHHFHHHHFCDGGGDGGGGFFBFFGFFGGFFFFGGGEGFFACADFB
@M02034:409:000000000-BFKT7:1:1106:6105:22641 1:N:0:33
AAAGTCGAGGTGCCTAAAGTGGCAACCCAGACTAATCCGTCGGTTGGTGGTGTAGAGCCTCCTGTAGCCGCATGGCGTTCGT
+
BCCCCFBBCBCCGGGGGGGGGGGHHHHGGHHECBD5ADEE2EEEAEEAFDEEAEG5D51B2FGG@5B5@EF/EEG1E?>11?
@M02034:409:000000000-BFKT7:1:1106:11822:22641 1:N:0:33
AAAGTCGAGGTGCCTAAAGTGGCAACCCAGACTAGGGGTGAGGTTGGTGGTGTAGAGCTTCCTGTAGCCGCATGGCGTTCGTACTTAAATATGGAACTAACCATTCCAATTTTCGCTGTCTCTTATACACATCTCCGAGCCCACGAGACT
+
BBCCCFBBCCCCGGGGGGGGGGGHHHHGGHHGHHHHHGFGHGHFHHGGGGEFGHHHHHHHHHHHHHHHHGGGGGHHGGGGGGGHHHHHHHHHHHHFHHHHHHGGHHHHHHHHHHGGGGGGHHHHHHHFGHGHHHGFGCGCGGHGGGGGGH
@M02034:409:000000000-BFKT7:1:1106:20659:22643 1:N:0:33
AAAGTCGAGGTGCCTAAAGTGGCAACCCAGACTCAGAAGTCGGTTGGTGGTGTAGAGCTTCCTGTAGCCGCATGGCGTTCGTACTTAAATATGGAACTAACCATTCCAATTTTCGCTGTCTCTTATACACATCTCCGAGCCCACGAGACT
+
BBBBBFAAB2AAGGGGBGGFDGGGHHHGGCGGHHHHGHHDFEEAAAEAAE1FGHHHHGHGHHHGBFFFHEGEEEHHEAEFGDFGHHGFHGBFGH@G3FD??GEGFEGHFHHFFEGFFGEFFDGHFH3GDFBFFFFFE/C/B/G/A</E?H
@M02034:409:000000000-BFKT7:1:1106:11457:22648 1:N:0:33
AAAGTCGAGGTGCCTAAAGTGGCAACCCAGACTAAGAATTTGGTTGGTGGTGTAGAGCTTCCTGTAGCCGCATGGCGTTCGTACTTAAATATGGAACTAACCATTCCAATTTTCGCTGTCCTTATACACATCTCCGAGCCCACGAGACT
+
CCCCCFCCCCCCGGGGGGGFGGGHHHHGGHHGHH33BDF5BGHHGEGGGGGGHHHHHHHHFHHHHHHHHGG@EGHFGGGGGGHEHHHGHHHHHHBGGHHHHHHGHHGGGHHHHH@DGGGHBGG4FDF3GDGC33?A/B/>F/</<>C/?
@M02034:409:000000000-BFKT7:1:1106:14081:22649 1:N:0:33
AAAGTCGAGGTGCCTAAAGTGGCAACCCAGACTAATACGTCGGTTGGTGGTGTAGAGCTTCCTGTAGCCGCATGGCGTTCGTACTTAAATATGGAACTAACCATTCCAATTTTCGCTGTCTCTTATACACATCTCCGAGCCCACGAGACT
+
ABCCADABBCBCGGGGGGGGGGGHHHHGGHHGHHHHHHHGFFGGEGGEFEGFGHHFGGHHFHHHHFHFFGGGGGFFGEFGGFGGHHHFHHHHHGBFGHHHFHFHHFHFHHHHHHGGGGFEHHHHGHHBGHGGGHFFGCGGGGHGGGGGGG
@M02034:409:000000000-BFKT7:1:1106:8535:22672 1:N:0:33
AAAGTCGAGGTGCCTAAAGTGGCAACCCAGACTAATGTTGGGGTTGGTGGTGTAGAGCTTCCTGTAGCCGCATGGCGTTCGTACTTAAATATGGAACTAACCATTCCAATTTTCGCTGTCTCTTATACACATCTCCGAGCCCACGAGACT
+
AABBBFAADDABGGGGGGGGGGGHHHHGFHHGHH35F5DEHEEEEEGFGDEFEGG5GHHHEGHHHHHFHGGEEEHFGEEGGGFGGGHFGF@DGH3?FGG3?GFGFGFH4BGHHGEEGFADGHHFGGBDGGBGFHFHA/BCGCGFGFF/.>
@M02034:409:000000000-BFKT7:1:1106:11626:22672 1:N:0:33
AAAGTCGAGGTGCCTAAAGTGGCAACCCAGACTAAGAATCATGTTGGTGGTGTAGAGCTTCCTGTAGCCGCATGGCGTTCGTACTTAAATATGGAACTAACCATTCCAATTTTCGCTGTCTCTTATACACATCTCCGAGCCCACGAGACT
+
BBBBBFBBBBABFGGFGGGGGGGHHHHGGHHGHHDCDGFHDGFHHHG22EEG1FG5A5AGDHHH5AB5BFE?EFGEFEFGDGCGGHHHEG4GGH33GHHFFF3F3BE4?BFEG4>?EE/GHHGHBG???32FFFG2?/<@@CEEC?/E?H
@M02034:409:000000000-BFKT7:1:1106:6929:22692 1:N:0:33
AAAGTCGAGGTGCCTAAAGTGGCAACCCAGACTCGGTGTACTGTTGGTGGTGTAGAGCTTCCTGTAGCCGCATGGCGTTCGTACTTAAATATGGAACTAACCATTCCAATTTTCGCTGTCTCTTATACACATCTCCGAGCCCACGAGACT
+
AABCADABDDBCGGGGGGGGGGGHHHHGGHHGHF2A22EDFGBAGHGAA1EFFEGDEDFGAFGGBFH5DEE0EEF1>>EG1>2?FGHHEHHGHG33FGHGE03FGDFDDGGHHF@GGEEGHHGGGHHGGHFGFHHFGB@CBFGGGGCGGH
@M02034:409:000000000-BFKT7:1:1106:8474:22697 1:N:0:33
AAAGTCGAGGTGCCTAAAGTGGCAACCCAGACTAGGAGGGAGGTTGGTGGTGTAGAGCTTCCTGTAGCCGCATGGCGTTCGTACTTAAATATGGAACTAACCATTCCAATTTTCGCTGTCTCTTATACACATCTCCGAGCCCACGAGACT
+
CCCCCFCCCCABGGGGGGGGGGGHHHHGGHHGHGCH3GGE2EEEGHGGGGEFHHHHHHHHHHHHHHHHHGGEGGHHGGGGGGHHHHHGHHGHHHGFHHHHHHGHHHHHHHHHHHGGGGGGHHHHHHHFHFHHHHGHG/@DGGHGGGGGFD
@M02034:409:000000000-BFKT7:1:1106:20510:22700 1:N:0:33
AAAGTCGAGGTGCCTAAAGTGGCAACCCAGACTCAGCCTCCTGTTTGTGGTGTAGAGCTTCCTGTAGCCGCATGGCGTTCGTACTTAAATATGGAACTAACCATTCCAATTTTCGCTGTCTCTTATACACATCTCCGAGCCCACGAGACT
+
CCCCCFCCCCBBGGGGGGGGGGGHHHHGGHHGHHHHHHHHHHHHHHHHHGEFHHHHHHHHHHHHHHHHHGGGGGHHGGGGGFHHHHHGGHGHHGHHHHHHHHHHHHHHHHHHHHGGGGGHHHHHHHGHGHFFHHFHGGGGGGHGGGGGGH
@M02034:409:000000000-BFKT7:1:1106:22745:22705 1:N:0:33
AAAGTCGAGGTGCCTAAAGTGGCAACCCAGACTGCTTGTAGGTTTGGTGGTGTAGAGCTTCCTGTAGCCGCATGGCGTTCGTACTTAAATATGGAACTAACCATTCCAATTTTCGCTGTCTCTTATACACATCTCCGAGCCC
+
ABBCADABCCBBGGGGGGGGGGGHHHHGGHHGHH3FEHHHHHGHHGGGFFEFG3GFGGGHGHHHHFEFHFG@EEH1EFGGGE?GGHHFHGHFGF33FFGHFHGBGFHFHGGHHEEGGGGHFFFGFDGBHFGBGFHFG@DD/F
@M02034:409:000000000-BFKT7:1:1106:15680:22713 1:N:0:33
AAAGTCGAGGTGCCTAAAGTGGCAACCCAGATTCATAAGCAGGTTGGTGGTGTAGAGCTTCCTGTAGCCGCATGGCGTTCGTACTTAAATATGGAACTAACCATTCCAATTTTCGCTGTCTCTTATACACATCTCCGAGCCCACGAGACT
+
CCCCCFCCCCBBGGGGGGGGGFGHHHHGGHGHHHHHHHHHHHHHHHGGGGEFHHHGHHHHHHHHHHHHHGGFGGHHGFGGGGHHHHHHHHGHHFGHHHHHHHGHHHHHHHHHHHGGGGGFHGHHHHHHHHHHGHGGF/BCGGHGGGGGGH
@M02034:409:000000000-BFKT7:1:1106:25082:22716 1:N:0:33
AAAGTCGAGGTGCCTAAAGTGGCAACCCAGACTAATAATATGGTTGGTGGTGTAGAGCTTCCTGTAGCCGCATGGCGTTCGTACTTAAATATGGAACTAACCATTCCAATTTTCGCTGTCTCTTATACACATCTCCGAGCCCACGAGACT
+
CCCCCFBCBBBCGGGGGGGGGGGHHHHGGHHGHFGGGGGGHHHHHGGEFEGFGHHFFFEF5FFHFEE5FEGCFGE1EEEEFE2FFFHBFGHHFE33BGGH3E3BFDD4BGFHFGE/FEEFFGFDDHGGHEHHHHH2E/@DCFHEBA@EGH
@M02034:409:000000000-BFKT7:1:1106:24887:22719 1:N:0:33
AAAGTCGAGGTGCCTAAAGTGGCAACCCAGACTATTTCTGCTGTTGGTGGTGTAGAGCTTCCTGTAGCCGCATGGCGTTCGTACTTAAATATGGAACTAACCATTCCAATTTTCGCTGTCTCTTATACACATCTCCGAGCCCACGAGACT
+
A1AAAFAA1AAA1GFFGGGF1FFGHHHCC0FFGFHGDDEDGH1FFD/E/BEAFGH21DEGFFHDBFB2GEEEEGHHGEEFGGEAAGGFFG2FB11@BGG1FGHHBFGGDEBFGF>EG<AGFHHHHH>F>GGFFHHDE/@?CFHG//>CAG
@M02034:409:000000000-BFKT7:1:1106:16335:22721 1:N:0:33
AAAGTCGAGGTGCCTAAAGTGGCAACCCAGACT
+
>>>1AD>A1D>AA1BGGGG31BF01AAA0BAFB
@M02034:409:000000000-BFKT7:1:1106:15688:22728 1:N:0:33
AAAGTCGAGGTGCCTAAAGTGGCAACCCAGATTCATAAGCAGGTTGGTGGTGTAGAGCTTCCTGTAGCCGCATGGCGTTCGTACTTAAATATGGAACTA
+
BBBBBFBABBBBGFGGFGGGGGGGGHHGGHHHHGGGBGHH5EGGGH?ACDAFHHGFGDEG5FF5GAA5AAE>EE11>EEGE>BGGFHB@FFEF333B@F
@M02034:409:000000000-BFKT7:1:1106:17243:22729 1:N:0:33
AAAGTCGAGGTGCCTAAAGTGGCAACCCAGACTGGTTTGCATGTTGGTGGTGTAGAGCTTCCTGTAGCCGCATGGCGTTCGTACTTAAATATGGAACTAACCATTCCAATTTTCGCTGTCTCTTATACACATCTCCGAGCCCACGAGACT
+
BBBBBFBAB@ABGGGGGGGFGGGHHHHGGHHGHHHHHHGHGHHHHHHEFGEFHHHGHHHHHHHHHGGFFGGGGGHHGGGGGFGHHHHGHGGHHGFGGHFFHHGGHHFHHHHHHHGGGGGGHFHHHHHHHHHHHHFHGCGGGGHGGGGGGH
@M02034:409:000000000-BFKT7:1:1106:4772:22731 1:N:0:33
AAAGTCGAGGTGCCTATTGGCAACCCAGACTAGGCAGGAGGTTGGTGGTGTAGAGCTTCCTGTAGCCGCATGGCGTTCGTACTTAAATATGGAACTAACCATTCCAATTTTCGCTGTCTCTTATACACATCTCCGAGCCCACGAGACTA
+
BBBBBFBBBBBBGGGG5ABAEGHHHGGHGGHHHHHHFGBFEGHHGEFGEFGGHHHHGHHHHHHGGHHGGEGGFGGEGGFGHHGHBFGHHHHGEDGFGBFHHGHFFGFHHHHGEGGGFHGGHHGHHGEHHHGGH2A@CDGGHGGDGEAGH
@M02034:409:000000000-BFKT7:1:1106:16333:22741 1:N:0:33
AAAGTCGAGGTGCCTAAAGTGGCAACCCAGACTAAGATTCCGGTTGGTGGTGTAGAGCTTCCTGTAGCCGCATGGCGTTCGTACTTAAATATGGAACTAACCATTCCAATTTTCGCTGTCTCTTATACACATCTCCGAGCCCACGAGACT
+
BBCBBFBCCCBCGGGGGGGGGGGHHHHGGHHGHHHHHHHHHHGEFGGEFGEFHGHHHHHHHHHHHHHHHGGGGGHHGGGGGGHHHHHHHHGHHHHHFHHHFHHHHHHGEHGHHHGGGGGGHHHHGHFDFGFHHHFHGCGGGGHGGGGGFG
@M02034:409:000000000-BFKT7:1:1106:13422:22744 1:N:0:33
AAAGTCGAGGTGCCTAAAGTGGCAACCCAGACTGGGGCGGGGGTTGGTGGTGTAGAGCTTCCTGTAGCCGCATGGCGTTCGTACTTAAATATGGAACTAACCATTCCAATTTTCGCT
+
B@ABBFBAB2AAGGGG4ADEFGGHHHHGAFFFHF2AE?EEG//>>//?F?EFGGHB?FGF1FD?B2@>1CC/CAGA@?<FADFCFGB=<G1FGB<1<GG0<<BGGDG00==GHD@AF
@M02034:409:000000000-BFKT7:1:1106:12694:22745 1:N:0:33
AAAGTCGAGGTGCCTAAAGTGGCAACCCAGACTGGGGATGGGGTTGGTGGTGTAGAGCTTCCTGTAGCCGCATGGCGTTCGTACTTAAATATGGAACTAACCATTCCAATTTTCGCTGTCTCTTATACACATCTCCGAGCCCACGAGACT
+
BBBCCFCCCCAAGGGGGGGGGGGGHHHGGHHGHHHGGGGGGHGGGGGGGGEFHGHFHFHHHHHHHHGHHGGGFGHHGGGGGGHHHHHHHHHHHHBFFHHHHHHHHHHGFGHHHHGGGGDFFHHHHHGHHFGFGGHFGCDFGEHGGCFGGH
@M02034:409:000000000-BFKT7:1:1106:9744:22752 1:N:0:33
AAAGTCGAGGTGCCTAAAGTGGCAACCCAGACTGGGAAGGAGGTTGGTGGTGTAGAGCTTCCTGTAGCCGCATGGCGTTCGTACTTAAATATGGAACTAACCATTCCAATTTTCGCTGTCTCTTATACACATCTCCGAGCCCACGAGACT
+
?ABBBF?ADDAAFGFGGGGGGDFEF4FEGHFFC3F2GHFEHHCFFECEFG1BGHHBGEHHHCGFGHHHHGGEEEGFGEGGGEBGHHG3GHE4FHFBGHGFFGGGGHHGHHHHHHEEGGGHHHHHGHHGFHEGFGFBE//<CFHFC/ADDH
@M02034:409:000000000-BFKT7:1:1106:13411:22763 1:N:0:33
AAAGTCGAGGTGCCTAAAGTGGCAACCCAGACTGGGGCGGGGGTTGGTGGTGTAGAGCTTCCTGTAGCCGCATGGCGTTCGTACTTAAATATGGAACTAACCATTCCAATTTTCGCTGTCTCTTATACACATCTCCGAGCCCACGAGACT
+
BBBBBFBABBBBGGGGGFGFGGGGHHHGGDHGHFHHGGGGGGG@EFFEFG?FHHGGHHHHHHHHHFHGHGGCDFHHGGGGGGHHHHFFGHFFHH>FGH<CFHFGHHHEGGHHHHCDGDD0GFHGGH0G0CCCBFBFDBACGG.CD9BAEG
@M02034:409:000000000-BFKT7:1:1106:4409:22765 1:N:0:33
AAAGTCGAGGTGCCTAAAGTGGCAACCCAGACTAAGCATAATGTTGGTGGTGTAGAGCTTCCTGTAGCCGCATGGCGTTCGTACTTAAATATGGAACTAACCATTCCAATTTTCGCTGTCTCTTATACACATCTCCGAGCCCACGAGACT
+
CCCCCFCCCCBCGGGGGGGGGGGHHFHGGHGGHHHHHHHHFGHFHHHGGGEFHHHHHHHHHHHHFHHHHGGEGGHHGGGGGGHHHHHHHHHHHHFGHHHGHHHHHHHHHHHHHHGGGGGHHGHHGHHHHHFHGGGGD<DFCGHGGDGGGG
@M02034:409:000000000-BFKT7:1:1106:24884:22767 1:N:0:33
AAAGTCGAGGTGCCTAAAGTGGCAACCCAGACTACGGCTCCTGTTGGTGGTGTAGAGCTTCCTGTAGCCGCATGGCGTTCGTACTTAAATATGGAACTAACCATTCCAATTTTCGCTGTCTCTTATACACATCTCCGAGCCCACGAGACT
+
BAA3AFBBDBAAFGGGGGGGGGGGHHHGGGHGHHHGGGGGGHHHHHHEFGEFHGHEGHHHHFHHGHHGHGGFGGHHGEGGGFEHGHGGHHGHHG3FGHHHHHHHHHHHHGHHHHEFGDEFHHHHHHFGBFHHHHGFG@CCGGFGGGGDFH
@M02034:409:000000000-BFKT7:1:1106:16519:22772 1:N:0:33
AAAGTCGAGGTGCCTAAAGTGGCAACCCAGACTCAGCATGTGGTTGGTGGTGTAGAGCTTCCTGTAGCCGCATGGCGTTCGTACTTAAATATGGAACTAACCATTCCAATTTTCGCTGTCTCTTATACACATCTCCGAGCCCACGAGACT
+
CCCCBFCCCCBCGGGGGGGGGGGHHHHGGHHGHHHHHHHHHHHHGGGGGGFFHHHHHHHHHHHHHHHHHGGEEGHHGGGGGGHHHHHHHHHHHHGHFHGHHHGHHHHHHHHHHHGGGGGHHGHHHHHHHHGHHHGHGCGGGGGGGGGGGH
@M02034:409:000000000-BFKT7:1:1106:14068:22780 1:N:0:33
AAAGTCGAGGTGCCTAAAGTGGCAACCCAGACTGGTGGGGGGGTTGGTGGTGTAG
+
BBBBBFABDBBBGGGGGGGGGFGHGHHGGHFFHHCGHGGGGGGGGC?9E.99:0C
@M02034:409:000000000-BFKT7:1:1106:8387:22785 1:N:0:33
AAAGTCGAGGTGCCTAAAGTGGCAACCCAGACTGCGCCTCAGGTTGGTGGTGTAGAGCTTCCTGTAGCCGCATGGCGTTCGTACTTAAATATGGAACTAACCATTCCAATTTTCGCTGTCTCTTATACACATCTCCGAGCCCACGAGACT
+
CCCDCFCCCCBCGGGGGGGGGGGGHHHGGHHGHHHGGGGGHHHGFHGFGGFFFFHHHHHHHHHHGHHHHGGGGGHHGEGGGGHHHHHHHHHHGHHFGHHGHHGHHHHHHHHHHHGGGGGHHGHHGHGHGHFHHHHHGCGGGGHGGGGGGH
@M02034:409:000000000-BFKT7:1:1106:6616:22786 1:N:0:33
AAAGTCGAGGTGCCTAAAGTGGCAACCCAGACTCAGGATCGGGTTGGTGGTGTAGAGCTTCCTGTAGCCGCATGGCGTTCGTACTTAAATATGGAACTAACCATTCCAATTTTCGCTGTCTCTTATACACATCTCCGAGCCCACGAGACT
+
CCCCCFBCCCBCGGGGGGGGGGGHHHHGGHHGHHHHHHHHGGGGFGGGGGEFHHHHHHHHHHHHHHHHHGGEGGHHGGGGGGFHHHHHHHGHHHFFGHHHHHHHHHHHHHHHHHGGGGGGHHHHHHFHHHGHHHGFGCGGGGHGGGGGGG
@M02034:409:000000000-BFKT7:1:1106:6981:22793 1:N:0:33
AAAGTCGAGGTGCCTAAAGTGGCAACCCAGACTTCGAATAAGGTTGGTGGTGTAGAGCTTCCTGTAGCCGCATGGCGTTCGTACTTAAATATGGAACTAACCATTCCAATTTTCGCTGTCTCTTATACACATCTCCGAGCCCACGAGACT
+
3AA>ABAADDAAGGGGGGGGGFGFHHHGGHGGHHG2AE3FDGFGHFEAFEAFFADBGBGHHFHHHGBHHGGEEFHGGGGEGEFEGHHBGHEHHD3GFHHFHCFGHHHBDGFGDD/?EE?E4FFG42GFHG11BGHDD@@DCGEGCCCGGG
@M02034:409:000000000-BFKT7:1:1106:6958:22799 1:N:0:33
AAAGTCGAGGTGCCTAAAGTGGCAACCCAGACTTCGAATAAGGTTGGTGGTGTAGAGCTTCCTGTAGCCGCATGGCGTTCGTACTTAAATATGGAACTAACCATTCCAATTTTCGCTGTCTCTTATACACATCTCCGAGCCCACGAGACT
+
ABBBBFBBBBAAGFGGGGGGGGGGFGHGGHHGHGHGHHHGGHFHGGGGGGAFGGHFHHHHHHHFGHHHHGEFGGHHGGGEFFGFHHGFHHHHHHFGHHHHHGHHHHFHHHHGHHGGGGGGGHHHHHFGHHEGFGGGGCCCCGHGGFGGGG
@M02034:409:000000000-BFKT7:1:1106:9226:22801 1:N:0:33
AAAGTCGAGGTGCCTAAAGTGGCAACCCAGACTAATAAGAAGGTTGGTGGTGTAGAGCTTCCTGTAGCCGCATGGCGTTCGTACTTAAATATGGAACTAACCATTCCAATTTTCGCTGTCTCTTATACACATCTCCGAGCCCACGAGACT
+
CCCCCFCCCCCCGGGGGGGGGGGHHGHGGHHGHHHHHHHHHHHHHHGEGGGFHHHHHGHHGHHHHHHHHGGGGGHHGGGGGFHHHHHFGHHHHGGHGHGGHHGHHHHGBGHHHHGGGGGHHGHHHGHHGFHHHHHFG<?CDGHGGCGGGH
@M02034:409:000000000-BFKT7:1:1106:11116:22805 1:N:0:33
AAAGTCGAGGTGCCTAAAGTGGCAACCCAGACTCGGAATGTTGTTGGTGGTGTAGAGCTTCCTGTAGCCGCATGGCGTTCGTACTTAAATATGGAACTAACCATTCCAATTTTCGCTGTCTCTTATACACATCTCCGAGCCCACGAGACT
+
BCCCCFBCCCCCGGGGGGGGGGGHHHHGGHHGHHGGGFFFGFGGHHHEGGEFHHHHHHHHHHHHHHHHHGGGGGHHGGGGGGHHHHHHHHHHHGGHHHHHHHHHHHGHHHHHHHGGGGGHHHHHHHHHHHHHHHHHGGGGGGHGGGGGGH
@M02034:409:000000000-BFKT7:1:1106:16933:22805 1:N:0:33
AAAGTCGAGGTGCCTAAAGTGGCAACCCAGACTAATAATAATGTTGGTGGTGTAGAGCTTCCTGTAGCCGCATGGCGTTCGTACTTAAATATGGAACTAACCATTCCAATTTTCGCTGTCTCTTATACACATCTCCGAGCCCACGAGACT
+
BCCCAFBABBBCGGGGGGGFFGGHHHHGGHHGHGHGHHHGGFGGHHHGGGFGHHHGHGHHHHHHHHHHHGG?FGHHGGGGGGHHHHHHHHHHHGHHHHHFHHHHHHGHHHHHHGGGGGGHHHHHHHGHHHGHHHGFGCGGGGHGGCCFGH
@M02034:409:000000000-BFKT7:1:1106:21831:22807 1:N:0:33
AAAGTCGAGGTGCCTAAAGTGGCAACCCAGACTCAGTCGAAGGTTGGTGGTGTAGAGCTTCCTGTAGCCGCATGGCGTTCGTACTTAAATATGGAACTAACCATTCCAATTTTCGCTGTCTCTTATACACATCTCCGAGCCCACGAGACT
+
CCCCCFCCCCABGGGGGGGGGGGFHHHGGHHGHHHHHHGGGGGGFGFEFGEFHHHHHHHHHGHHHHHHHGGEEGHHGGGGGEGHHHHGHHFGGHGEGHGFHHGHHHHHHHHHHHGGGGGHHHHHHHHHFHHHHHGHGCFGGGHGGGGGGH
@M02034:409:000000000-BFKT7:1:1106:8968:22808 1:N:0:33
AAAGTCGAGGTGCCTAAAGTGGCAACCCAGACTGGGTGTCCGGTTGGTGGTGTAGAGCTTCCTGTAGCCGCATGGCGTTCGTACTTAAATATGGAACTAACCATTCCAATTTTCGCTGTCTCTTATACACATCTCCGAGCCCACGAGACT
+
CBCCCFBBCCCCGGGGGGGFGGGHHHHGGHHGHHHHGFGHHGGFGGGGGGEFHHHHHGHHHHHHHHHHHGGGGGHHGEGGGGHHHHHHHHGHHHGHFHGHHHGHHHHHHHHHHHGGGGGHHHHHHHHHFHGHHHHHGFFGGGHGGGGGGH
@M02034:409:000000000-BFKT7:1:1106:22899:22810 1:N:0:33
AAAGTCGAGGTGCCTAAAGTGGCAACCCAGACTACGACGCCGGTTGGTGGTGTAGAGCTTCCTGTAGCCGCATGGCGTTCGTACTTAAATATGGAACTAACCATTCCAATTTTCGCTGTCTCTTATACACATCTCCGAGCCCACGAGACT
+
CBCCCFBCCCBCGGGGGGGGGGGHHHHGGHHGHGHGGGGGGGGGEGGEFGFFHHHHHHHHHHHHHHHHHGGFGGHHGGGGGGHHHHGHHHGHHHGHFHHHHHGHHHHHHHHHHHGGGGGHHHHHHHGFHHHHHHHHGDFGGGFGGGGGGH
@M02034:409:000000000-BFKT7:1:1106:14301:22818 1:N:0:33
AAAGTCGAGGTGCCTAAAGTGGCAACCCAGACTAGTAATCCGGTTGGTGGTGTAGAGCTTCCTGTAGCCGCATGGCGTTCGTACTTAAATATGGAACTAACCATTCCAATTTTCGCTGTCTCTTATACACATCTCCGAGCCCACGAGACT
+
AAABBFAADDBBGGGGGGGGFGGGHHHGGHHGHGHHGHHHHGGEEFCEGGBFFHHHHHHHHHHHFFFHHGGGGGHHGGGGGG2GHG4D3F@FHFFGFHB?GHHHGGFF4FGHHHGGEGGEEGFGHHFGGHBHHHGHG/@<BFHGFGGGGG
@M02034:409:000000000-BFKT7:1:1106:11301:22822 1:N:0:33
AAAGTCGAGGTGCCTAAAGTGGCAACCCAGACTGATACGCCGGTTGGTGGTGTAGAGCTTCCTGTAGCCGCATGGCGTTCGTACTTAAATATGGAACTAACCATTCCAATTTTCGCTGTCTCTTATACACATCTCCGAGCCCACGAGACT
+
CCCCCFBABBCCGGGGGGGGGGGHHHHGGHHGHHCGHHGGGE00AAEEFDGFEFHFFGHH5GGGF5GDEEE>EEFAEEEGEEE?FHHB3FHFGE3BFGHHFGBFGFGDFFGHHG<EG/CGHHHHFH2>GFFGHFHEG/<CGGAFCC@CDH
@M02034:409:000000000-BFKT7:1:1106:11030:22829 1:N:0:33
AAAGTCGAGGTGCCTAAAGTGGCAACCCAGACTTGGGAGCGTGTTGGTGGTGTAGAGCTTCCTGTAGCCGCATGGCGTTCGTACTTAAATATGGAACTAACCATTCCAATTTTCGCTGTCTCTTATACACATCTCCGAGCCCACGAGACT
+
ABCCCFCCBBBBGGGGGGGGGGGGHHHGGHHGHHFGHHGGGGGGHHHGGGEFHHHHHHHHHHHHHHHHHGGGGGHHGGGGGGFHHHHGHHGHHHFGGHHHHHHHHHHGHHHHHHGGGGGGHGHHGHGHGHHHHHHGGCGGGGGGGFCGGH
@M02034:409:000000000-BFKT7:1:1106:17378:22833 1:N:0:33
AAAGTCGAGGTGCCTAAAGTGGCAACCCAGACTAGTCCGACTGTTGGTGGTGTAGAGCTTCCTGTAGCCGCATGGCGTTCGTACTTAAATATGGAACTAACCATTCCAATTTTCGCTGTCTCTTATACACATCTCCGAGCCCACGAGACT
+
BBABBFABBBBBGGGGGGGGGGGHHHHGGHHGHHHHHHGEGGEHHHEEGGEFHHHFHHHHHGHGHHHHHGGEEGHHGGGGGFGHHHHGGHEHHFDDFHGHHHHHHHHGHGGHHHEGGGGHHHHHHH3FGHHHHHHHGCGGGGHGGF?FGH
@M02034:409:000000000-BFKT7:1:1106:15213:22838 1:N:0:33
AAAGTCGAGGTGCCTAAAGTGGCAACCCAGACTCCGAAGCAGGTTG
+
CCCCCFCABCCCGGGGGGGGGGGHHHHGGHHGHH3A22AA33BG3G
@M02034:409:000000000-BFKT7:1:1106:7718:22840 1:N:0:33
AAAGTCGAGGTGCCTAAAGTGGCAACCCAGACTAAGACTAAGGTTGGTGGTGTAGAGCTTCCTGTAGCCGCATGGCGTTCGTACTTAAATATGGAACTAACCATTCCAATTTTCGCTGTCTCTTATACACATCTCCGAGCCCACGAGACT
+
BBBBBF?A3DAAGGGFGGGGGGGHHHHGGGHGHHHHHHHHHHHHHHGGGGEFHHHFHHHHHGHHGHHHHGGGGGHHGGGGGGHHHHHGHHHHHB3FHFGGHHFHFHHHGHHHHHGGFGGGHHHHHHGHGHHHGHGHGC/BCGHGGGGGGD
@M02034:409:000000000-BFKT7:1:1106:23194:22842 1:N:0:33
AAAGTCGAGGTGCCTAAAGTGGCAACCCAGACTGTGGGTGGGGTTGGTGGTGTAGAGCTTCCTGTAGCCGCATGGCGTTCGTACTTAAATATGGAACTAACCATTCCAATTTTCGCTGTCTCTTATACACATCTCCGAGCCCACGAGACT
+
CCCCBDABBCCCGGGFGGGGGGGHHHHGGHHGHHHHHGEFGGGGGGGGGGGGHGHHHHHHHHHGHHHGHGGGGGHHGGGGGGHHHHHFFHFHHHGGFHGGHHHHHHEHFHHHHHGGGFGHHHHHGHGHHHHHHHGHG/CGGGHGGGGGGH
@M02034:409:000000000-BFKT7:1:1106:14992:22844 1:N:0:33
AAAGTCGAGGTGCCTAAAGTGGCAACCCAGACTCAGGCGCCTGTTGGTGGTGTAGAGCTTCCTGTAGCCGCATGGCGTTCGTACTTAAATATGGAACTAACCATTCCAATTTTCGCTGTCTCTTATACACATCTCCGAGCCCACGAGACT
+
AABABFBBDBBBGGGGGGGGGGGHHHHGGHHGHHHGHHGGGGHHHHHEGGEFHGHFHHHHFHHHHHHHHGG?EGHGGEGGGGGHEHF3GGBGHHGGHHFGEHEGHBHHFGGHHHGEGEGHHHHHHHBFFC?GGHGEG@?@DGHFGGGGGH
@M02034:409:000000000-BFKT7:1:1106:12259:22848 1:N:0:33
AAAGTCGAGGTGCCTAAAGTGGCAACCCAGACTGAGAGGCAGGTTGGTGGTGTAGAGCTTCCTGTAGCCGCATGGCGTTCGTACTTAAATATGGAACTAACCATTCCAATTTTCGCTGTCTCTTATACACATCTCCGAGCCCACGAGACT
+
CCCCBFCCCCCCGGGGGGGGGGGFHHHGGHHGHHHHHHGGGGGGGHGGGGAFGHHHHHHHHHHHHHHHHGGGGGHGGGGGGEHHHHGHGHGHHHGHHHGHHHGHHHHHHHHHHHGGGGGHHHHHHHGHHHGGHHFFGDGGGGHGGGGGGG
@M02034:409:000000000-BFKT7:1:1106:15231:22849 1:N:0:33
AAAGTCGAGGTGCCTAAAGTGGCAACCCAGACTCCGAAGCAGGTTGGTGGTGTAGAGCTTCCTGTAGCCGCATGGCGTTCGTACTTAAATATGGAACTAACCATTCCAATTTTCGCTGTCTCTTATACACATCTCCGAGCCCACGAGACT
+
AAABADAADBCAGGGGGGGGFGGHHHHGGHHGH3BA2A223BF2BGGAFFEFGHHDDDGFBGFHHEGFFGG@EEGFEEGGGGGGHHHGBG4EFH33?GFFGHFFHFH4DGHFHHGGGGGFHFHGFHHDDCDGFHF<C><@<//CC@DGFG
@M02034:409:000000000-BFKT7:1:1106:6010:22852 1:N:0:33
AAAGTCGAGGTGCCTAAAGTGGCAACCCAGACTAGTAATAATGTTGGTGGTGTAGAGCTTCCTGTAGCCGCATGGCGTTCGTACTTAAATATGGAACTAACCATTCCAATTTTCGCTGTCTCTTATACACATCTCCGAGCCCACGAGACT
+
BBCCBFBBBCCCGGGGGGGFGGGHHHGGGHHGHHHHHHHHHHHHHGHGFGEFHHHFGGHHHHHHHHHHHGEFGGHHGGGGGGHHHHHGFHGHHHFGFHGFHHHHHHHHHHHHHHGGGGGGHHHHGHFHGHHHGHDGFBDFGGHGGGCGGH
@M02034:409:000000000-BFKT7:1:1106:20541:22853 1:N:0:33
AAAGTCGAGGTGCCTAAAGTGGCAACCCAGACTATTGATTCGGTTGGTGGTGTAGAGCTTCCTGTAGCCGCATGGCGTTCGTACTTAAATATGGAACTAACCATTCCAATTTTCGCTGTCTCTTATACACATCTCCGAGCCCACGAGACT
+
A>AAADABDBABFGGGGGGGGFDFCHHDEHDFHHFDFGGHHGCGFCGGEGECFFGDFHHHGGHFGFGHHGGGGGHHGGGGGGBGGHHEHHBFHFEGCG3FGFFHHHHFHHHHHHGGGEGFHGHHHHDGFHFHHHHHGDGGCFEFG/@<CH
@M02034:409:000000000-BFKT7:1:1106:12781:22853 1:N:0:33
AAAGTCGAGGTGCCTAAAGTGGCAACCCAGACTCATAATAATGTTGGTGGTGTAGAGCTTCCTGTAGCCGCATGGCGTTCGTACTTAAATATGGAACTAACCATTCCAATTTTCGCTGTCTCTTATACACATCTCCGAGCCCACGAGACT
+
A@BAAFBBBBAAGGGGGGGGGGGHHHHGGHHGHHHFFFGHHGGHHHHGGGEFGHHFHHHHGHHGHHHHHGGGGGHHGGGGGGFHHHFFHHHHHHEHGHFCGHFHHHGHHHHHHHGGGGGGHHHHHHFH4GFHHHHFFFCFCFHGG?/EFF
@M02034:409:000000000-BFKT7:1:1106:4370:22855 1:N:0:33
AAAGTCGAGGTGCCTAAAGTGGAAACCCAGACTCAGAAGTCGGTTGGTGGTGTAGAGCTTCCTGTAGCCGCATGGCGTTCGTACTTAAATATGGAACTAACCATTCCAATTTTCGCTGTCTCTTATA
+
>?AAAFA>DDAA1BEBCGGGGF1AAF0EFCHGFFHHGHFD1A/ABEFAAEEFGFFAFFGHFCFEBGGG1B>E?E0FEEEFGGFFHHFF1BBGHF1FFFDCFGBEGBEG2FGHG2E?EEE1GDFG1FF
@M02034:409:000000000-BFKT7:1:1106:4183:22859 1:N:0:33
AAAGTCGAGGTGCCTAAAGTGGCAACCCAGACTAATTATCAGGTTGGTGGTGTAGAGCTTCCTGTCGCCGCATGGCGTTCGTACTTAAATATGGAACTAACCATTCCAATTTTCGCTGTCTCTTATACACATCTCCG
+
AA?AAD1A@D1>F1BFGFGGFBACGHCECGGEEHDFHFHFFHF1BF/EFEABA1FBFFGFHAFGH1FAEE//BEF>E//FFGFHHH2@GFFEGHFD1BB1FFGFGF22>B1FGBE/?AE<D2DGFF2GBB1BCB>DC
@M02034:409:000000000-BFKT7:1:1106:24145:22862 1:N:0:33
AAAGTCGAGGTGCCTAAAGTGGCAACCCAGACTCCGGCTCCTGTTGGTGGTGTAGAGCTTCCTGTAGCCGCATGGCGTTCGTACTTAAATATGGAACTAACCATTCCAATTTTCGCTGTCTCTTATACACATCTCCGAGCCCACGAGACT
+
CCCCBFBCCCBBGGGGGGGGGGGFHHHGGHHGHHHGCFGGGHHHHHHGFGEFHHHHHHGHHHHHHHHHHGGGGGHHGGGGGGHHHHGHFHGHHHFHHHHHHHHHHHGHHHHHHHGGGGGHHHHHGHHHHHHGHHGGGFGGGGHGGCGGFH
@M02034:409:000000000-BFKT7:1:1106:23589:22862 1:N:0:33
AAAGTCGAGGTGCCTAAAGTGGCAACCCAGACTATTGGGCATGTTGGTGGTGTAGAGCTTCCTGTAGCCGCATGGCGTTCGTACTTAAATATGGAACTAACCATTCCAATTTTCGCTGTCTCTTATACACATCTCCGAGCC
+
>3AA>BA>A>>AGFGGBFBFDGFEHHGGFFH2F3GDFGFF2GHF5FGEFEBFGFGFEFGFFHHGAAGDFEA0EEGGEFEFFEBEBFFF@GGBGFB3FEFG3GDBD44EDGFHHE>?/EE3F4GHEG?FBGDG2GB2?></<
@M02034:409:000000000-BFKT7:1:1106:4202:22866 1:N:0:33
AAAGTCGAGGTGCCTAAAGTGGCAACCCAGACTAATTATCAGGATGGTGGTGTAGAGCTTCCTGTAGCCGCATGGCGTTCGTACTTAAATATGGCACTAACCATTCCACTTTTCGCTGTCTCTTATACACATCT
+
A>1AADA1A>1AAFG11FBBGCEFHHC0AAAFG11BFEFF2A111AFGFGAFAGBBFFHHBCGA1DFBGFGAEEA0EE?FEGBGFFDGBFBGFB/>B>CGFFBGGDBF1BFGHHEFC/E1EGGDBFFGFC11FG
@M02034:409:000000000-BFKT7:1:1106:14124:22878 1:N:0:33
AAAGTCGAGGTGCCTAAAGTGGCAACCCAGACTATTAATCCTGTTGGTGGTGTAGAGCTTCCTGTAGCCGCATGGCGTTCGTACTTAAATATGGAACTAACCATTCCAATTTTCGCTGTCTCTTATACACATCTCCGAGCCCACGAGACT
+
BBBBBFBBBBABGGGGCFGGGGGHGHHGGHHGHHHHHHHHHHHHHHHEGGEFHHHHHHHHHHHHHHHHHGGGGGHHGGGGGFHHHHGGHHGHHGGHGHHHHHHHHHGHGHHHHHGGGGGGHGHHHHHHHHHHHHFHF/DGGFHEGGGGGH
@M02034:409:000000000-BFKT7:1:1106:5627:22882 1:N:0:33
AAAGTCGAGGTGCCTAAAGTGGCAACCCAGACTCCGCGGCAGGTTGGTGGTGTAGAGCTTCCTGTAGCCGCATGGCGTTCGTACTTAAATATGGAACTAACCATTCCAATTTTCGCTGTCTCTTATACACATCTCCGAGCCCACGAGACT
+
BBBCBFCCCCBBGGGGGGGGGGGHHHGGGHGGHHHGGGGGGGGFGHGGGGEGHHHGHHHHHHHHHHHGHGGGGGHHGGGGGGHHHHHGHHFHHHFGHHFHHHGHHHHHHHGHHHGGGGGHHHHHHHFHHHGHHHFGGDGGGGHGGD?EGH
@M02034:409:000000000-BFKT7:1:1106:7526:22889 1:N:0:33
AAAGTCGAGGTGCCTAAAGTGGCAACCCAGACTTCGAAGACGGTTGGTGGTGTAGAGCTTCCTGTAGCCGCATGGCGTTCGTACTTAAATATGGAACTAACCATTCCAATTTTCGCTGTCTCTTATACACACTCCGAGCCCACGAGACTA
+
CCCCCFBBCBBCGGGGGGGGGGGHGHHGGHHGHHFGFHGGGGFGEGEFFGGGHHHHGHHGGHHHHHHHHGGEFGHHGGGGGGHHHHHHHHHHGHHHHHHHHHGHHGHHHHHHHGGGGFDGHHHHHHDDFGHGGHHG/@DGAGGGGCD?G>
@M02034:409:000000000-BFKT7:1:1106:10896:22899 1:N:0:33
AAAGTCGAGGTGCCTAAAGTGGCAACCCAGACTGGGAGTCGGGTTGGTGGTGTAGAGCTTCCTGTAGCCGCATGGCGTTCGTACTTAAATATGGAACTAACCATTCCAATTTTCGCTGTCTCTTATACACATCTCCGAGCCCACGAGACT
+
CCCCCFBABCCCGGGGGGGGGGGHHHHGGHECCGHAEFGGGEGHGC0EFDFFGFHEFEBGEHHGHHHFGGGEEGH1@EEGGEGFGHHFFHFFFF3?FGHHH??G?BGDFFFHHF/FGGAGFHGHGGDB3GFCHFBHEBB//F<FDFGGDH
@M02034:409:000000000-BFKT7:1:1106:22871:22900 1:N:0:33
AAAGTCGAGGTGCCTAAAGTGGCAACCCAGACTAATCGTTTGGTTGGTGGTGTAGAGCTTCCTGTAGCCGCATGGCGTTCGTACTTAAATATGGAACTAACCATTCCAATTTTCGCTGTCTCTTATACACATCTCCGAGCCCACGAGACT
+
BCCCAFBBCCCCGGGGGGGFGGGHHHHGGHHGHHHHHGHHGGGHHGGEFGBFHHHHHHHHHHHHHHHGHGGEGGHHGGGGGGFHGHHFHH4GGHGGHHGHHHGHHHFHHHHHHHGGGGGHHHHHGHGHHFFHHHFGGC?CGGHGGCFGGH
@M02034:409:000000000-BFKT7:1:1106:10496:22901 1:N:0:33
AAAGTCGAGGTGCCTAAAGTGGCAACCCAGACTCATCATCATGTTGGGGGTGTAGAGC
+
CCCCCFBCCCBCGGGGGGGGGGGHHHHGGHHAB3G555F55DGHBGC220AAA3D555
@M02034:409:000000000-BFKT7:1:1106:20517:22907 1:N:0:33
AAAGTCGAGGTGCCTAAAGTGGCAACCCAGACTGAGCGGCCGGTTG
+
CDDDCFABBCCCGGGGGGGGGGGHHHHGGHHGH3FG3E222AEGCG
@M02034:409:000000000-BFKT7:1:1106:27118:22910 1:N:0:33
AAAGTCGAGGTGCCTAAAGTGGCAACCCAGACTCAGGCGAAGGTTGGTGGTGTAGAGCTTCCTGTAGCCGCATGGCGTTCGTACTTAAATATGGAACTAACCATTCCAATTTTCGCTGTCTCTTATACACATCTCCGAGCCCACGAGACT
+
BBBAAFBCCCCCGGGGGGGGGGGHHHHGGHGGHHFHHHGGGGGGHHGGGGEFHHHGHHHHHHHHHHHHHGGGGGHHGGGGGGHHHHHGHHHHHHGHHHHGHHHHHHHHHGHHHHGGGGGGHHHHEHGHHHHBHHFDDBCG?FFFFCGGDH
@M02034:409:000000000-BFKT7:1:1106:11475:22911 1:N:0:33
AAAGTCGAGGTGCCTAAAGTGGCAACCCAGACTCATCCGGTGGTTGGTGGTGTAGAGCTTCCTGTAGCCGCATGGCGTTCGTACTTAAATATGGAACTAACCATTCCAATTTTCGCTGTCTCTTATACACATCTCCGAGCCCACGAGACT
+
BBBBBFAABBBBGGGGGGGGGGGHHHHGGHHGHHHHHHGGGGGGFGGGGGEFHHHHHHHHHHHHHHHHHGGEFGHHGGGGGGEHHHFGHHHHGHGHFHHHHHFGHHHHHGHHHFEEGFGHHHHHFHHHHHHHHHGGDCCFFEHGGGGGGH
@M02034:409:000000000-BFKT7:1:1106:18323:22912 1:N:0:33
AAAGTCGAGGTGCCTAAAGTGGCAACCCAGACTCATATGAATGTTGGTGGTGTAGAGCTTCCTGTAGCCGCATGGCGTTCGTACTTAAATATGGAACTAACCATTCCAATTTTCGCTGTCTCTTATACACATCTCCGAGCCCACGAGACT
+
CBCCCFBBBCABGGGGGGGFGGGHHHHGGHHGHHHHHHHGHHHHHHHGGGGFHHHFHHHHHHHHHHHHHGGGGGHHGGGGGGHHHHHGHHHHGHHHHHGHHGHHHHGHHHHHHHGGGGGHHHHHHHFFHHFHHHGHGCCGGGHGGGGGGH
@M02034:409:000000000-BFKT7:1:1106:11457:22917 1:N:0:33
AAAGTCGAGGTGCCTAAAGTGGCAACCCAGACTCATCCGGTGGTTGGTGGTGTAGAGCTTCCTGTAGCCGCATGGCGTTCGTACTTAAATATGGAACTAACCATTCCAATTTTCGCTGTCTCTTATACACATCTCCGAGCCCACGAGACT
+
AAAAAFABBB24GGGGGGGGGGGHGHHGGGHFHFHHGHGCEE?EEGG1FEEFGGHFHHHHEHHGHHHFEEE0EEHHGEFFEEGCGHF3GHEDGB3BFGFGGH3CFHFBBFGGHFEFFEG1FGGG1F?BBFGGBF1F?D/><<?//<C..<
@M02034:409:000000000-BFKT7:1:1106:10501:22920 1:N:0:33
AAAGTCGAGGTGCCTAAAGTGGCAACCCAGACTCATCGTCATGTTGGTGGTGTAGAGC
+
AAABAFA3>?AAGGGFFDGGGGGCBHHGGHHGH33A53AB2BFHFH22A2E113D5D5
@M02034:409:000000000-BFKT7:1:1106:13797:22924 1:N:0:33
AAAGTCGAGGTGCCTAAAGTGGCAACCCAGACTATTAAGACTGTTGGTGGTGTAGAGCTTCCTGTAGCCGCATGGCGTTCGTACTTAAATATGGAACTAACCATTCCAATTTTCGCTGTCTCTTATACACATCTCCGAGCCCACGAGACT
+
CCCCCFCCCCBCGGGGGGGFGGGHHHHGGHHGHHHHHHHHHHGHHHHGGGFFHHHHHHHHHHHHHHHHHGGFGGHHGGGGGGGHHHGFGHGHHFFGGHGGHHGHHHHHHHHHHHGGGGGHHHHHGHFHFHFHGHGGG/DFGGHGGGGGGH
@M02034:409:000000000-BFKT7:1:1106:5737:22927 1:N:0:33
AAAGTCGAGGTGCCTAAAGTGGCAACCCAGACTCAGAATCCTGTTGGTGGTGTAGAGCTTCCTGTAGCCGCATGGCGTTCGTACTTAAATATGGAACTAACCATTCCAATTTTCGCTGTCTCTTATACACATCTCCGAGCCCACGAGACT
+
DDCDCFBBCCCDGGGGGGGGGGGHHHHGGHHGHHHHHHHHHHHGHHHGGGEFHHHHHHHHGHHHHHHHHGGGGGHGGGGGGGHHHHHGHHGHHHHFHHHHHGHHHGHGHHHHHHGGGGGHHHHHHHHHEHFHHHGHGCGGGFHGF@GDFF
@M02034:409:000000000-BFKT7:1:1106:16066:22937 1:N:0:33
AAAGTCGAGGTGCCTAAAGTGGCAACCCAGACCTATCATAATGTTGGTGGTGTAGAGCTTCCTGTAGCCGCATGGCGTTCGTACTTAAATATGGAACTAACCATTCCAATTTTCGCTGTCTCTTATACACATCTCCGAGCCCACGAGACT
+
DDDCCFBCCCCCGGGGGGGGGGGHHHHGGHHGHHHHHHHHHHHHHHHFGGFFHHHHHHHHHHHHHHHHHGGGGGHHGGGGGGHHHHHHHHGHHHGHHHHHHHGHHHGHHHHHHHGGGGGHHGHHGHHHGHEHFHHHG@DGGGHGGGGGGH
@M02034:409:000000000-BFKT7:1:1106:7346:22939 1:N:0:33
AAAGTCGAGGTGCCTAAAGTGGCAACCCAGACTGTGCCGCCTGTTGGTGGTGTAGAGCTTCCTGTAGCCGCATGGCGTTCGTACTTAAATATGGAACTAACCATTCCAATTTTCGCTGTCTCTTATACACATCTCCGAGCCCACGAGACT
+
A1AAAFAADDAAGGGGGGGGGBFFFHHGGHHGHGFFFHCGCGHHHBGEFEEFEDFBFF1GGHHFGFADHGG@EFHGGEEFEECGHHHFGGBDGG1EGCGHFFBFGEH2FGDHB2<EGC<1FGHDF>2FGFFHHHH1E<CG<F/?<@CCCF
@M02034:409:000000000-BFKT7:1:1106:17789:22942 1:N:0:33
AAAGTCGAGGTGCCTAAAGTGGCAACCCAGACTTGTCCGCAGGTTGGTGGTGTAGAGCTTCCTGTAGCCGCATGGCGTTC
+
CCCDCFBCCCCCGGGGGGGGGGGHHHHGGHHGHHDHDD22A2EGGA0EA1EAA3F555AA5BBAB5A53>E0EE?1/?>F
@M02034:409:000000000-BFKT7:1:1106:19132:22948 1:N:0:33
AAAGTCGAGGTGCCTAAAGTGGCAACCCAGACTAAGAATAATGTTGGTGGTGTAGAGCTTCCTGTAGCCGCATGGCGTTCGTACTTAAATATGGAACTAACCATTCCAATTTTCGCTGTCTCTTATACACATCTCCGAGCCCACGAGACT
+
AABBBFABDBAAGGGGGGGGGGGHHHGEFEHGHHFFGGGFHHHHHFEEFDEFHFFFGFFHHFHHGHHHHGEEEGHHGEFEFEEGHHFGHH4GHDB3FGGHHGHGHHH4BGFGFE>EGE?GEGFGFFBGFFFGGGHBA//><FEGGGFDGH
@M02034:409:000000000-BFKT7:1:1106:18146:22951 1:N:0:33
AAAGTCGAGGTGCCTAAAGTGGCAACCCAGACTAAGAAGAATGTTGGTGGTGTAGAGCTTCCTGTAGCCGCATGGCGTTCGTACTTAAATATGGAACTAACCATTCCAATTTTCGCTGTCTCTTATACACATCTCCGAGCCCACGAGACT
+
CCBCCFCCCCABGGGGGGGGGGGHHHHGGHHGHHHHHHHHHHHHHHHGGGEFHHHHHHHGHHHHHHHHHGGFGGHHGGGGGGHHHHHHHHBGHHHHHGHHHHHHHHHHHHHHHGGGGGGHHHHHGHGHFHGHHHHHGDFGGFHGGGGGGH
@M02034:409:000000000-BFKT7:1:1106:5196:22960 1:N:0:33
AAAGTCGAGGTGCCTAAAGTGGCAACCCAGACTAAGCAGACTGTTGGTGGTGTAGAGCTTCCTGTAGCCGCATGGCGTTCGTACTTAAATATGGAACTAACCATTCCAATTTTCGCTGTCTCTTATACACATCTCCGAGCCCACGAGACT
+
CCCCCFCCCCBAGGGGGGGGGGGHHHHGGHHGHHHHHHHHHHGFGHHGFGEFFGHGHHHHGHHHHHHHHGGFGGHCEFGGGEHHHHHHHHHHHHBFGHGHGFBHHHFGGHHHHFFGGGEGHHGHHHHHHHFHHHHFF/DFDFHGGGGGGG
@M02034:409:000000000-BFKT7:1:1106:8492:22963 1:N:0:33
AAAGTCGAGGTGCCTAAAGTGGCAACCCAGACTCAGGCTCATGTTGGTGGTGTAGAGCTTCCTGTAGCCGCATGGCGTTCGTACTTAAATATGGAACTAACCATTCCAATTTTCGCTGTCTCTTATACACATCTCCGAGCCCACGAGACT
+
BBBCAFBBCCBCGGGGGGGGGGGHHHHGGHHGHHHHHHHHHHHHHHHGGGFFGHHHHHHHHHHHHHHHHGGFGGHHGGGGGFHHHHHHHHHHHHGHHHHHHHGHHHHHGHHHHHGGGGGHHHHHHHGHFHGHHHHHGCFGGGHGGGGGGH
@M02034:409:000000000-BFKT7:1:1106:26601:22967 1:N:0:33
AAAGTCGAGGTGCCTAAAGTGGCAACCCAGACTCATGGGCCGGTTGGGG
+
CCCCCFBCCCCCGGGGFGGGGGGHHHHGGHHGCBGGHHA222EEEG00A
@M02034:409:000000000-BFKT7:1:1106:27040:22969 1:N:0:33
AAAGTCGAGGTGCCTAAAGTGGCAACCCAGACTGGGGGTGATGTTGGTGGTGTAGAGCTTCCTGTAGCCGCATGGCGTTCGTACTTAAATATGGAACTAACCATTCCAATTTTCGCTGTCTCTTATACACATCTCCG
+
ABBBBFBBBDBBGGGGGGGGGGGHHHHGGHGGHCEEGGEABFHGHHFEAEBAA3GEFD@BBFGGGGF@3BEEGEEBEEEFFEBCGHGGDGHFEGE3FGHF303B3BGFFHDHF?BCDGBGDFF32@@2@GHCGGH2C
@M02034:409:000000000-BFKT7:1:1106:4267:22979 1:N:0:33
AAAGTCGAGGTGCCTAAAGTGGCAACCCAGACTGTGGTGGCGGTTGGTGGTGTAGAGCTTCCTGTAGCCGCATGGCGTTCGTACTTAAATATGGAACTAACCATTCCAATTTTCGCTGTCTCTTATACACATCTCCG
+
CCCCCFCCCDBCGGGGGGGGGGGHHHHGGHHGHHHHHFGFAEGCECGEGGEFHGHFDFHHGHHGHGHFHGC/EEHFGEFGGFGFGHFGGHFHHH3FGGGFHHFEGFFGBGHHHGGDF?CFGHHH2FFH2BGHFFFFA
@M02034:409:000000000-BFKT7:1:1106:19736:22981 1:N:0:33
AAAGTCGAGGTGCCTAAAGTGGCAACCCAGACTCAGGTGAGGGTTGGTGGTGTAGAGCTTCCTGTAGCCGCATGGCGTTCGTACTTAAATATGGAACTAACCATTCCAATTTTCGCTGTCTCTTATACACATCTCCGAGCCCACGAGACT
+
CCCCCFBBCCABGGGGGGGGGGGHHHHGGHHGHCHGGAF5AFEFGGGFFGEFHHHHHHHHHHHHHHHHHGGGGGHHGGGGGGHHHHHHHHHHHHHHHHHHHHHHHHHHHHHHHHGGGGGHHHHHHHGHGHGHHHHFGDCGGGHGF?CDED
@M02034:409:000000000-BFKT7:1:1106:25665:22990 1:N:0:33
AAAGTCGAGGTGCCTAAAGTGGCAACCCAGACTAATACGAAGGTTGGTGGTGTAGAGCTTCCTGTAGCCGCATGGCGTTCGTACTTAAATATGGAACTAACCATTCCAATTTTCGCTGTCTCTTATACACATCTCCGAGCCCACGAGACT
+
AAAABFAADBABGFGGGGGDGGGFHGFGGHHGH33F55A222BGDGABE1EFAFG5EFFH5BFFG555BEC@EEFAEEEF>>2??EGFFFHFGF3BFGGFCB3F??E4FFGHH4EGE?EFBFFDDBFFHB2GGFH2CB@C//?<@/AE??
@M02034:409:000000000-BFKT7:1:1106:9855:22994 1:N:0:33
AAAGTCGAGGTGCCTAAAGTGGCAACCCAGACTCCTCCTCCTGTTGGTGGTGTAGAGCTTCCTGTAGCCGCATGGCGTTCGTACTTAAATATGGAACTAACCATTCCAATTTTCGCTGTCTCTTATACACATCTCCGAGCCCACGAGACT
+
CCCCCFBCCCCCGGGGGGGGGGGHHHHGGHHGHHHHHHHHHHHHHHHGGGGGHHHHHHHHHHHHHHHHHGGFGGHGGGGGGGHHHHFGHHGHHHBGGHGGHHHHHHGHFHHHHHGGGGGGHHHHHHGHHHGHHHHGGCFGGGFGGGGGGH
@M02034:409:000000000-BFKT7:1:1106:4062:23002 1:N:0:33
AAAGTCGAGGTGCCTAAAGTGGCAACCCAGACTACGGCGCCTGTTGGTGGTGTAGAGCTTCCTGTAGCCGCATGGCGTTCGTACTTAAATATGGAACTAACCATTCCAATTTTCGCTGTCTCTTATACACATCTCCGAGCCCACGAGACT
+
CCCCCFBCCCCBGGGGGGGGGGGHHHGGGHGGHHF22AEA0EGGHHHGGGGGHHHHGFHHHHHHHHHHHGGGFGHHGEGGGGHHHHHHHHHHHHEFGHHHGHGHHHFBHHHHHHGGGGGHHHHGGFGHFFFHHHGDE<CCCEHFGGGGGD
@M02034:409:000000000-BFKT7:1:1106:6146:23003 1:N:0:33
AAAGTCGAGGTGCCTAAAGTGGCAACCCAGACTCCTACGAATGTTGGTGGTGTAGAGCTTCCTGTAGCCGCATGGCGTTCGTACTTAAATATGGAACTAACCATTCCAATTTTCGCTGTCTCTTATACACATCTCCGAGCCCACGAGACT
+
BBCBBDABDBCCGGGGGGGGGGGHHHHGGHHGHB3FDFEE2BGG5FFFE1EEFAG55AAG5FFABAAAFEG?EEF10?>?EEFEFGHGDFHBGE33BFHHF03FGFF4?FDHH4<EGAFHHHGHEGBDFGBGGBG?C/B@CGGFC?DGGG
@M02034:409:000000000-BFKT7:1:1106:6127:23004 1:N:0:33
AAAGTCGAGGTGCCTAAAGTGGCAACCCAGACTCCTACGAATGTTGGTGGTGTAGAGCTTCCTGTAGCCGCATGGCGTTCGTACTTAAATATGGAACTAACCATTCCAATTTTCGCTGTCTCTTATACACATCTCCGAGCCCACGAGAC
+
BBB@BFABBDAAGGGGGGGGGFFHHCHDGHHGHHGHHHGGHHHHHHEEAEAAEGHFHGHGGBGGHHGHHGGGGGHAEEFFFGGHHHGBBGDFGGFFFGFFGHGHHEDDGEFHHDE/EFEFEFHHGHBHEF222G32C/B/BCGGCFGGG
@M02034:409:000000000-BFKT7:1:1106:12290:23009 1:N:0:33
AAAGTCGAGGTGCCTAAAGTGGCAACCCAGACTAATAAGAATGTTGGTGGTGTAGAGCTTCCTGTAGCCGCATGGCGTTCGTACTTAAATATGGAACTAACCATTCCAATTTTCGCTGTCTCTTATACACATCTCCGAGCCCACGAGACT
+
AAA@ADAAADABGGGGFGGGGGGHGHHGEHHGHH3FGDFHFGEGHGH2FGGGFEHGGHHHFHHHGFHHGGECFGH1EEEGGGHHGGFFGHHHFGFGGHHGCHBGHHFFGHHHHGEEGGGHHHFHEGF44GFFCFGDECCDG/GG/BDDGH
@M02034:409:000000000-BFKT7:1:1106:7245:23010 1:N:0:33
AAAGTCGAGGTGCCTAAAGTGGCAACCCAGACTAATCCTAATGTTGGTGGTGTAGAGCTTCCTGTAGCCGCATGGCGTTCGTACTTAAATATGGAACTAACCATTCCAATTTTCGCTGTCTCTTATACACATCTCCGAGCCCACGAGACT
+
AAABAFBBBDAAGGGGGGGGDGGHHHHGGHHGHHHHHHHCEGGFGHHAEEFGHGHHHGHHBGHG5AGHGGGGGGFFEEGGGFHGHHHHHHHHGFD3FHGHGH@FGFGHFGHHHGGAGGFHHHHHFHHHGGFFHFFHD?BCGAGGGGGFGD
@M02034:409:000000000-BFKT7:1:1106:23775:23010 1:N:0:33
AAAGTCGAGGTGCCTAAAGTGGCAACCCAGACTGAGAATGGGGTTGGTGGTGTAGAGCTTCCTGTAGCCGCATGGCGTTCGTACTTAAATATGGAACTAACCATTCCAATTTTCGCTGTCTCTTATACACATCTCCGAGCCCACGAGACT
+
ABBBAFAADDBBGGGFAFGDGGGHHHG2FGHGHHEGDFGHHHGEFGGGFGBFGHHGGFHHHHHGFGHHHGFGGGHHG?FEEEGHHHHFHHGHHHDDGHHHHGFHHHFFGHHHGHGGFGGHHHHHGHFHGGHHHHGGG/DCGGHGGGGGGF
@M02034:409:000000000-BFKT7:1:1106:7227:23012 1:N:0:33
AAAGTCGAGGTGCCTAAAGTGGCAACCCAGACTAATCCTAATGTTGGTGGTGTAGAGCTTCCTGTAGCCGCATGGCGTTCGTACTTAAATATGGAACTAACCATTCCAATTTTCGCTGTCTCTTATACACATCTCCGAGCCCACGAGACT
+
CCCCCFCCCCABGGGGGGGGGGGHHHHGGHHGHHHHHHHHHHHHHHHGGGEFHHHGHHHHGHHHHHHHHGGGGGHHGGGGGGGHHHGGHHGHHHGFHHGHGHFHHHHGFGHHHHGGGGGHHFHHFHGHFHHHHGGHF/BFGGHGGFGEGH
@M02034:409:000000000-BFKT7:1:1106:23726:23016 1:N:0:33
AAAGTCGAGGTGCCTAAAGTGGCAACCCAGACTACGAATCATGTTGGTGGTGTAGAGCTTCCTGTAGCCGCATGGCGTTCGTACTTAAATATGGAACTAACCATTCCAATTTTCGCTGTCTCTTATACACATCTCCGAGCCCACGAGACT
+
CCCCCFAABCCCGGGGGGGGGGGHHHHGGHGGHHHGGEHGHHHHHHEFFGEFGGHHGGHHHHHHHHHFHGGEEGHGFFGGGEGHGHHFHHGHHH3FEGHGFFFGGHGGFHHHHFEGGGGHHHHHGHDGGGHHHGFFDCDGGGHGGGGGGH
@M02034:409:000000000-BFKT7:1:1106:15076:23016 1:N:0:33
AAAGTCGAGGTGCCTAAAGTGGCAACCCAGACTAAGCAGCAGGTTGGTGGTGTAGAGCTTCCTGTAGCCGCATGGCGTTCGTACTTAAATATGGAACTAACCATTCCAATTTTCGCTGTCTCTTATACACATCTCCGAGCCCACGAGACT
+
CCCCCFCBCCBBGGGGGGGGGGGHHHHGGHHGHHHHHHHHHHGFGHGGFGEFGHHHHHHHHHHGHHHHHGGFGGHHGGGGGFHHHHHGHHHHHHHFHHHGHHHHHHHHHHHHHHGGGGGGHGHHGHHHHHGHHHHHGCGGGGHGGGGGGH
@M02034:409:000000000-BFKT7:1:1106:12605:23018 1:N:0:33
AAAGTCGAGGTGCCTAAAGTGGCAACCCAGACTCATAATAATGTTGGTGGTGTAGAGCTTCCTGTAGCCGCATGGCGTTCGTACTTAAATATGGAACTAACCATTCCAATTTTCGCTGTCTCTTATACACATCTCCGAGCCCACGAGACT
+
BCABCFCCCCBCGGGGGGGGGGGGHHHGGHHGHHGHHHHHHHHHHHHGFGEFFFHHHHHHGHHHGHHHHGGGGGHHGGGGGFHHHHHHHHFHGHGHHHHGHHGHHHHHHGHHHHGGGGGHHHHHHHFHFHDHHHFHGBCGGGGGG@CDDG
@M02034:409:000000000-BFKT7:1:1106:15954:23020 1:N:0:33
AAAGTCGAGGTGCCTAAAGTGGCAACCCAGACTGTTCATAGTGTTGGTGGTGTAGAGCTTCCTGTAGCCGCATGGCGTTCGTACTTAAATATGGAACTAACCATTCCAATTTTCGCTGTCTCTTATACACATCTCCGAGCCCACGAGACT
+
CCDDCFBCCCBCGGGGGGGGGGGHHHHGGHHGHHHHHHHHHHHHHHHGGGGFGHHHHHHHHHHHHHHHHGGGGGHHGGGGGGHHHHHHHHHHHHHHHHHHHHHHHHGHGHHHHHGGGGGHHHHHHHHHHHGHHHHHGCGGGGHGGGGGGG
@M02034:409:000000000-BFKT7:1:1106:19137:23020 1:N:0:33
AAAGTCGAGGTGCCTAAAGTGGCAACCCAGACTCATGAGATGGTTGGTGGTGTAGAGCTTCCTGTAGCCGCATGGCGTTCGTACTTAAATATGGAACTAACCATTCCAATTTTCGCTGTCTCTTATACACATCTCCGAGCCCACGAGACT
+
CCCCCFBBBCABGGGGGGGGGGFHHHHGGHHGHHHHHHHHHHGHGGGGGGEFHHHHHHHHHHHHHHHHHGGGGGHHGGGGGGEHHHHHHHGHHHGHHHGHHHGHHHGHHHHHHHGGGGGHHHHHHHHHGHHHHHHHGBCGGGHGGGGGGH
@M02034:409:000000000-BFKT7:1:1106:12445:23025 1:N:0:33
AAAGTCGAGGTGCCTAAAGTGGCAACCCAGACTACGCCTGTGGTTGGTGGTGTAGAGCTTCCTGTAGCCGCATGGCGTTCGTACTTAAATATGGAACTAACCATTCCAATTTTCGCTGTCTCTTATACACATCTCCGAGCCCACGAGACT
+
AABCAFA>AAABGGGGGGGFGGGHHHHGGHHGHHHGGGHDGHGFFGG1AEBFFHHHFGHHHHHHGFHHHGGEGGHHGGFGF?2GHHHHHHHHHHB3GHFHHHGFHHFFHGHHHHGGDGEHHHHHFHDHGGBHFHEFEC?/DGHEG?DGFH
@M02034:409:000000000-BFKT7:1:1106:10333:23028 1:N:0:33
AAAGTCGAGGTGCCTAAAGTGGCAACCCAGACTCCGAATACTGTTGGTGGTGTAGAGCTTCCTGTAGCCGCATGGCGTTCGTACTTAAATATGGAACTAACCATTCCAATTTTCGCTGTCTCTTATACACATCTCCGAGCCCACGAGACT
+
BBBBBFBBDBAACGGGGGGFGGGFHHHGGHHGHHHGGGGGHHHHHFHEFGEFGHHFHHHHHGHGGHHHHGGCGGHHGGGFFEGHHHGFHHFHHHBGHHHFHHHHHHHHHHHHFHGGGGGHHHHHHHHHHHHHGHGFF//@CEHGGGGGGH
@M02034:409:000000000-BFKT7:1:1106:23764:23029 1:N:0:33
AAAGTCGAGGTGCCTAAAGTGGCAACCCAGACTGAGAATGGGGTTGGTGGTGTAGAGCTTCCTGTAGCCGCATGGCGTTCGTACTTAAATATGGAACTAACCATTCCAATTTTCGCTGTCTCTTATACACATCTCCGAGCCCACGAGACT
+
AAAAAFBBBDABGGGGGGGGGGGHHH4EFHGGHHGGGFHHHHGGGGGGGGFGHEHGGGHHHHHHHHHHHGGGGGHGGGGGGGHHHHHHHHGHFB@DGHHGHHHGHGGHHHHHHHGGGGGHHHHHHHFHHHHHHGB2C<C<CCAFCGGDDG
@M02034:409:000000000-BFKT7:1:1106:24359:23029 1:N:0:33
AAAGTCGAGGTGCCTAAAGTGGCAACCCAGACTCCGATTCCTGTTGGTGGTGTAGAGCTTCCTGTAGCCGCATGGCGTTCGTACTTAAATATGGAACTAACCATTCCAATTTTCGCTGTCTCTTATACACATCTCCGAGCCCACGAGACT
+
AAAAAFBBBBBBGGGGCGGGGGGHHHHGGHHGHHCEFGGHHHHHHHHAFEEFFBGEHFHH5GHGGGHGHGGFGGGAEGGGGEHHHHFDGHGGFHDBGHHHHHFHHH?FHHHHHHGEGGGGFHGGHHHHHFHHHHGFD@C?D/GFGCCGEG
@M02034:409:000000000-BFKT7:1:1106:6886:23036 1:N:0:33
AAAGTCGAGGTGCCTAAAGTGGCAACCCAGACTAAGACGAATGTTGGTGGTGTAGAGCTTCCTGTAGCCGCATGGCGTTCGTACTTAAATATGGAACTAACCATTCCAATTTTCGCTGTCTCTTATACACATCTCCGAGCCCACGAGACT
+
BBCCBFBBBBBBGGGGGGGGGGGHHHHGGHHGHHHHHHGGGHHGGHHEFGAFGHHHHHHHHHHHHHHHHGGGGGHHGGGGGGHHHHHHHHHHHHHGHHHHHHGHHHGHHHHHHHGFGGGHHHHHHHHHGHGHHHDDF?FDFGHGGGGGGF
@M02034:409:000000000-BFKT7:1:1106:21182:23036 1:N:0:33
AAAGTCGAGGTGCCTAAAGTGGCAACCCAGACTAATAATAATGTTGGTGGTGTAGAGCTTCCTGTAGCCGCATGGCGTTCGTACTTAAATATGGAACTAACCATTCCAATTTTCGCTGTCTCTTATACACATCTCCGAGCCCACGAGACT
+
CBCCCFBBCCBCGGGGGGGGGGGHHHHGGHHGHHFHHHHHHFGHHHHGGGGGHHHHHHHHHHHHHHHHHGGEGGHGGGGGGGHHHHHGHHHHHHGGGHGHHHHHHHHHGGHHHHGGGGGHHHHHHHGHGGGHHHGHGCFFGGHGGGGGGH
@M02034:409:000000000-BFKT7:1:1106:9610:23042 1:N:0:33
AAAGTCGAGGTGCCTAAAGTGGCAACCCAGACTCAGAAGCCTGTTGGTGGTGTAGAGCTTCCTGTAGCCGCATGGCGTTCGTACTTAAATATGGAACTAACCATTCCAATTTTCGCTGTCTCTTATACACATCTCCGAGCCCACGAGACT
+
CCBCCFBCCCCCGGGGGGGGGGGHHHHGGHHGHHHHHHHHHHHHHHHGGGFFHHHHHHHHHHHHHHHHHGGGFGHHGGGGGGGHHHHGHHHHHHHHHHHHHHHHHHGHFHHHHHGGGGGHHHHHHHGHGHHHHHGHGCCFGGHGGGGGGH
@M02034:409:000000000-BFKT7:1:1106:9629:23042 1:N:0:33
AAAGTCGAGGTTCCTAAAGTGGCAACCCAGACTCAGAAGCCTGTTGGTGGTGTAGAGCTTCCTGTAGCCGCATG
+
A1A1>BAADD>1BFG3B1BFBEEHHHFEFHGGHHBB1DGGCFFHHFF/AE/AGFGEA1G1FFF1B2FGFE//EE
@M02034:409:000000000-BFKT7:1:1106:10345:23043 1:N:0:33
AAAGTCGAGGTGCCTAAAGTGGCAACCCAGACTCCGAATACTGTTGGTGGTGTAGAGCTTCCTGTAGCCGCATGGCGTTCGTACTTAAATATGGAACTAACCATTCCAATTTTCGCTGTCTCTTATACACATCTCCGAGCCCACGAGAC
+
CCBCCFACDBBCGGGGGGGGGGGHHGHGFHHGH33E22AAGGHHHHHGGGEFGHHHHHHHHHHHHHHHHGGCEGHHGGGGGFFHHHHHHHHHHHEHGHHFHHHHHHHHEGHHHHGGGGGHHHHHHHFHHHHHGHHHF/@CDGGGGGGGG
@M02034:409:000000000-BFKT7:1:1106:22449:23047 1:N:0:33
AAAGTCGAGGTGCCTAAAGTGGCAACCCAGACTGGTCCTCGTGTTGGTGGTGTAGAGCTTCCTGTAGCCGCATGGCGTTCGTACTTAAATATGGAACTAACCATTCCAATTTTCGCTGTCTCTTATACACATCTCCGAGCCCACGAGACT
+
BBBBBFABBBABGFGGGGGGGGGHHGFEGHHGGHGHHHHHGHHHHHHGGGEFBGHFHHHHHHHHHHHHHGGEGFHFGFGGGEHHHHHHHHHFGHGHFHHHGHHHHHGHHHHHHHGGGGGGHGHHEHFHHGFHFHFFC<CCCGFGGGGGGH
@M02034:409:000000000-BFKT7:1:1106:11281:23054 1:N:0:33
AAAGTCGAGGTGCCTAAAGTGGCAACCCAGACTCCTCATGCGGTTGGTGGTGTAGAGCTTCCTGTAGCCGCATGGCGTTCGTACTTAAATATGGAACTAACCATTCCAATTTTCGCTGTCTCTTATACACATCTCCGAGCCCACGAGACT
+
CBCCCFBCBCCCGGGGGGGGGGGHHHHGGHHGHHHHHHHHHFEFEGGGGGFFHHHHHHHHHHHHHHHHHGGGGGHHGGGGGGBGHHHGHHFHHHGHFHGBHHGHHHHHHHHHHHGGGGGHHHHHGHGHGFFHFHFHGCGGGGHGGC?FGH
@M02034:409:000000000-BFKT7:1:1106:6885:23055 1:N:0:33
AAAGTCGAGGTGCCTAAAGTGGCAACCCAGACTAATAAGCAGGTTGGTGGTGTAGAGCTTCCTGTAGCCGCATGGCGTTCGTACTTAAATATGGAACTAACCATTCCAATTTTCGCTGTCTCTTATACACATCTCCGAGCCCACGAGACT
+
AAAA>DAA@2A?GGGGFGGGFCEFHHHGGGHGHH35A5F3F3AGFEEEE?EFGHBAFGFGHHHHHHGHHGGCAEGHGGGFDGHHHHFHGGGHHEHFGHFHHHFCFGFFFFHHHHCGGG/EGHHHFFGH2GHF1G1BDB/BDGEGGCGGAG
@M02034:409:000000000-BFKT7:1:1106:15155:23057 1:N:0:33
AAAGTCGAGGTGCCTAAAGTGGCAACCCAGACTGGGCATGGGGTTGGTGGTGTAGAGCTTCCTGTAGCCGCATGGCGTTCGTACTTAAATATGGAACTAACCATTCCAATTTTCGCTGTCTCTTATACACATCTCCGAGCCCACGAGACT
+
CCCCCFABBCCCGGGGGGGFGGGHHHHGGHHGHHHHHHHHHHGGGGGEFGEFHHHHHHHHHHHHHHHHHGGGGGHHGGGGGGHHHHHGHHHHHHHHHHHHHHHHHHHHHHHHHHGGGGGGHHHHHHHHHHGHHHHHG/DFGGHGGGGGGH
@M02034:409:000000000-BFKT7:1:1106:14546:23059 1:N:0:33
AAAGTCGAGGTGCCTAAAGTGGCAACCCAGACTAATAAGAATGTTGGTGGTGTAGAGCTTCCTGTAGCCGCATGGCGTTCGTACTTAAATATGGAACTAACCATTCCAATTTTCGCTGTCTCTTATACACATCTCCGAGCCCACGAGACT
+
BCBBBFBCCCAAGGGGGGGGGGGHHHHGGGHGHHHHHHHFHHHHHHHEFGEFHHHHHHHHHHHHHHHHHGGGGGHHGGGGGGHHHHHHHHHHHHHHHHHGHHHHHHGHHHHHHHGGGGGGHHHHHHHHGHHHHHGHGDGGGGHGGGGFGH
@M02034:409:000000000-BFKT7:1:1106:5621:23061 1:N:0:33
AAAGTCGAGGTGCCTAAAGTGGCAACCCAGACTAGTAAGCAGGTTGGTGGTGTAGAGCTTCCTGTAGCCGCATGGCGTTCGTACTTAAATATGGAACTAACCATTCCAATTTTCGCTGTCTCTTATACACATCTCCGAGCCCACGAGACT
+
BBBBBFBBBBAAGGGGGGGGGGGHGHHGGHFGHHHHHHHHHGHFGHGGGGEFGHHHHHGHHHHGGHHHHGGCEGHHGEGGGGHHHHGHGHGHHGDGHHHGHHGHGHGHGHHHHHGGGGGHHHHHGHGHHHEHGGFDFCFGGGHGGGGGGH
@M02034:409:000000000-BFKT7:1:1106:23821:23066 1:N:0:33
AAAGTCGAGGTGCCTAAAGTGGCAACCCAGACTCATAATACGGTTGGTGGTGTAGAGCTTCCTGTAGCCGCATGGCGTTCGTACTTAAATATGGAACTAACCATTCCAATTTTCGCTGTCTCTTATACACATCTCCGAGCCCACGAGACT
+
CCCCCFABCCBCGGGGGGGGGGGHHHHGGHHGHHHHGHHHHHGGFGGGGGEFHHHFGHGHHHHHHHHHHGGGGGHHGGGGGGGHHHHHHHHHHHGHHHHHHHHHHHHHHHHHHHGGGDGGHHHHHHGHHHHHHHGGGDCGGGHGGGGGGH
@M02034:409:000000000-BFKT7:1:1106:6363:23068 1:N:0:33
AAAGTCGAGGTGCCTAAAGTGGCAACCCAGACTAAGACGAATGTTGGTGGTGTAGAGCTTCCTGTAGCCGCATGGCGTTCGTACTTAAATATGGAACTAACCATTCCAATTTTCGCTGTCTCTTATACACATCTCCGAGCCCACGAGACT
+
CCCCCFABCBBAGGGGGGGGGGGHHHHGGHHGHHHHHFGAAGHGGHHGEGGGFFHDGHHHEGHHHFHGHEFEFGHFEFFFFEGGHGGEHHHHFH33BFGHFG3FGGGHHFGHHFFGGGGFHHHHHHDBFHHFHFDFF/CGGCFFCCGGCG
@M02034:409:000000000-BFKT7:1:1106:6867:23069 1:N:0:33
AAAGTCGAGGTGCCTAAAGTGGCAACCCAGACTAGTAAGCAGGTTGGTGGTGTAGAGCTTCCTGTAGCCGCATGGCGTTCGTACTTAAATATGGAACTAACCATTCCAATTTTCGCTGTCTCTTATACACATCTCCGAGCCCACGAGACT
+
CCCCCFCBCCCCGGGGGFGGGGGHHHHGGHHGHHHHHHHHGHHHGHGGGGAFGHHHHHHHHHHHHHHHHGEEFEHGGGGGGGHHHHGGGGHFGGBGHHHHFHFHHHGGHGHHHGGGGGGHHHHHHHGHFHFHHFFGD@CCGCGGGGGGGF
@M02034:409:000000000-BFKT7:1:1106:4738:23073 1:N:0:33
AAAGTCGAGGTGCCTAAAGTGGCAACCCAGACTGATACGAAGGTTGGTGGTGTAGAGCTTCCTGTAGCCGCATGGCGTTCGTACTTAAATATGGAACTAACCATTCCAATTTTCGCTGTCTCTTATACACATCTCCGAGCCCACGAGACT
+
A>A>AD>A>>>AFGGGGGGGGFGHHHGCEHFGHHHGHHGG/A/BGHCEFGAFGDDBGFGGHCGGAFAEHEGCGGHHGG@FFEFHGHHHHHGHHFE1BGHHHFGHFFFFEHFHHG/EG?EFGGHFFGGHHFHFGEHF?//>CFFG//@ECF
@M02034:409:000000000-BFKT7:1:1106:21263:23077 1:N:0:33
AAAGTCGAGGTGCCTAAAGTGGCAACCCAGACTGGGGGGCAGGTTGGTGGTGTAGAGCTTCCTGTAGCCGCATGGCGTTCGTACTTAAATATGGAACTAACCATTCCAATTTTCGCTGTCTCTTATACACATCTCCGAGCCCAC
+
AABAAFABBDBBGGGFFGGFFGFHHHHGGHHGHHHHGGGGGGGGGFGDFGDFHFHGHHHHHFGHFGHHHGGGGFHHGGGFG<GHHHFFGHGGFHGFBHDBCHCGHHFHHHCGHFFFDGGGFFFGGGFFFGEF0BB0C-9@A?AE
@M02034:409:000000000-BFKT7:1:1106:4719:23080 1:N:0:33
AAAGTCGAGGTGCCTAAAGTGGCAACCCAGACTGATACGAAGGTTGGTGGTGTAGAGCTTCCTGTAGCCGCATGGCGTTCGTACTTAAATATGGAACTAACCATTCCAATTTTCGCTGTCTCTTATACACATCTCCGAGCCCACGAGACT
+
CCCCCFCCCCBBGGGGGGGGGGGHHFHGGHHGHHHHHHFFGEGGGHGGGGEFFGHGHHHHHHHHHHHFHGGGGGHFGFGGGGFHHHHHHHHHHHDFFHHHHHGHHHGGHHHHHHGGGGEGHHHGGHHHHGFHHHHHGFCFGGHGGGGGGG
@M02034:409:000000000-BFKT7:1:1106:23237:23081 1:N:0:33
AAAGTCGAGGTGCCTAAAGTGGCAACCCAGACTCATCAGCAGGTTGGTGGTGTAGAGCTTCCTGTAGCCGCATGGCGTTCGTACTTAAATATGGAACTAACCATTCCAATTTTCGCTGTCTCTTATACACATCTCCGAGCCCACGAGACT
+
CCCCCFABBCBCGGGGGGGGGGGHHHHGGHHGHHHHHHHHHHHHHHEGGGGGHHHHHHHHHHHHHHHHHGG>EGHFGEFGGGHHHHHFHFFHHGDFFGFHHHHHHHGGHHHHHHGGGGEHHHHHFHGGFGHHHHFFGCFGCGHGGC?EGH
@M02034:409:000000000-BFKT7:1:1106:17396:23087 1:N:0:33
AAAGTCGAGGTGCCTAAAGTGGCAACCCAGACTCAGACGCCTGTTGGTGGTGTAGAGCTTCCTGTAGCCGCATGGCGTTCGTACTTAAATATGGAACTAACCATTCCAATTTTCGCTGTCTCTTATACACATCTCCGAGCCCACGAGACT
+
CCCCCFABDBBCGGGGGGGGGGGHHHHGGHHGHHHHHHGGGHHHHHHGGGGFHHHHHHHHHHHHHHHHHGGGGGHHGGGGGFHHHHHGFHGHHHFHHHHHHHHHHHGHHHHHHHGGGGGHHHHHHHGHFHGHHHGGG<DCGGEGGGGGGH
@M02034:409:000000000-BFKT7:1:1106:12921:23093 1:N:0:33
AAAGTCGAGGTGCCTAAAGTGGCAACCCAGACTAGTGGGGGGGTTGGTGGTGTAGAGCTTCCTGTAGCCGCATGGCGTTCGTACTTAAATATGGAACTAACCATTCCAATTTTCGCTGTCTCTTATACACATCTCCGAGCCCACGAGACT
+
BBBABFBCCCBBGGGGGGGGGGGHHHHGGHHGHHHHHHHGGGGGGGGGGGCEGGGGGGGGGGGGFGGGGGGGGGFFFFFFFFFFFFFFFFFFFFFFFFFFFFFFFFFFFFFFFFFFFFFFFFFFFFFFFFFFFFFEDDFFFFFFFFFFFF
@M02034:409:000000000-BFKT7:1:1106:25401:23099 1:N:0:33
AAAGTCGAGGTGCCTAAAGTGGCAACCCAGACTAATCGGAATGTTGGTGGTGTAGAGCTTCCTGTAGCCGCATGGCGTTCGTACTTAAATATGGAACTAACCATTCCAATTTTCGCTGTCTCTTATACACATCTCCGAGCCCACGAGACT
+
BCBCBFBBCBAAGGGFGGFFGGGHHHHGGHHGHHHHHGGGFFGGGHHEFGEFHHHHHHHHHHHHGHHHHGGGGGHHGGGGGEGHHHHHHHHHHHGHHHHHHHFHHHHHHHHHHHGGGGGHHHHHHHGHEHHHHHGBE<CCFGHGGGGGFH
@M02034:409:000000000-BFKT7:1:1106:23223:23101 1:N:0:33
AAAGTCGAGGTGCCTAAAGTGGCAACCCAGACTCAGCCTTTGGTTGGTGGTGTAGAGCTTCCTGTAGCCGCATGGCGTTCGTACTTAAATATGGAACTAACCATTCCAATTTTCGCTGTCTCTTATACACATCTCCGAGCCCACGAGACT
+
BBBBBFBBBBAAFGGGGFGGGGGHHHHGGHHGHHCAEGHG3FHHHGGGGGGFGGHHHHHHHHHGHHHHHGGFGGHHGGGGGGGHHHGGHHHHHGEHGHGHFHFHHHHHHHHHHGGGGGGHHHHFHFFHGGFHHHFFGFGGGGEFDCGGGG
@M02034:409:000000000-BFKT7:1:1106:23147:23108 1:N:0:33
AAAGTCGAGGTGCCTAAAGTGGCAACCCAGACTCCTAATCATGTTGGTGGTGTAGAGCTTCCTGTAGCCGCATGGCGTTCGTACTTAAATATGGAACTAACCATTCCAATTTTCGCTGTCTCTTATACACATCTCCGAGCCCACGAGACT
+
CCCCCFABCBABGGGGGGGGGGGHHHHGDHHGHBG3BFGDHGHFGHHGGGGFHHHHHHHHHHHHHHHHHGGGFGHHGGGGGGHHHHHHFHHHHHGHHHHHHHHHHHGHHHHHHHGGGGGHHHHHBGFHGHHHHFHFGCFFGGHGG@CGGH
@M02034:409:000000000-BFKT7:1:1106:13064:23111 1:N:0:33
AAAGTCGAGGTGCCTAAAGTGGCAACCCAGACTTCGAATCATGTTGGTGGTGTAGAGCTTCCTGTAGCCGCATGGCGTTCGTACTTAAATATGGAACTAACCATTCCAATTTTCGCTGTCTCTTATACACATCTCCGAGCCCACGAGACT
+
CCCCCFBBCBCCGGGGGGGGGGGHHHHGGHHGHHFGHHHGHHHHHHGFFGBFGHHHHHHHHHHHHHHHHGGGGGHHGGGGGGHHHHHHHHHHHHHHHHHHHHHHHGGHHHGHHHGGGGGGHHHHGHHHHHGHHHHHFCGGGGHGGGGGGG
@M02034:409:000000000-BFKT7:1:1106:23168:23113 1:N:0:33
AAAGTCGAGGTGCCTAAAGTGGCAACCCAGACTCCGAATCATGTTGGTGGTGTAGAGCTTCCTGTAGCCGCATGGCGTTCGTACTTAAATATGGAACTAACCATTCCAATTTTCGCTGTCTCTTATACACATCTCCGAGCCCACGAGACT
+
>3AA>DAABBABBGFFGGGGGGEGFGFEFHFFHFHEEECFHGGDFGHEFFAFFHGGEFGGFGHGBFGFEEE0EEEGEEEGGGFGFFFGHHHHHHD3CEFHFGE3FDBBEGGFHHFEAGEGEFHH3F3?3FGHGG3BC></<CCADCFFDF
@M02034:409:000000000-BFKT7:1:1106:10354:23120 1:N:0:33
AAAGTCGAGGTGCCTAAAGTGGCAACCCAGACTAATAAGAAGGTTGGTGGTGTAGAGCTTCCTGTAGCCGCATGGCGTTCGTACTTAAATATGGAACTAACCATTCCAATTTTCGCTGTCTCTTATACACATCTCCGAGCCCACGAGACT
+
CCCCCFBBCCBCGGGGGGGGGGGHHHHGGHHGHHHHHHHHHHHHGHGGGGEFHGHHHHHHHHHHHHHGHGGGGGHHGGGGGEFHHHHHHHFHHHGHHHHHHHGHHHGHHHHHHHGGGGGHHHHHGHHHGHHHHHHHGGGGGGHGGCGGDH
@M02034:409:000000000-BFKT7:1:1106:17460:23122 1:N:0:33
AAAGTCGAGGTGCCTAAAGTGGCAACCCAGACTAAGAAGCAGGTTGGTGGTGTAGAGCTTCCTGTAGCCGCATGGCGTTCGTACTTAAATATGGAACTAACCATTCCAATTTTCGCTGTCTCTTATACACATCTCCGAGCCCACGAGACT
+
BBBBBFBBBBBBGGGGGGGGGGGHHHHGGHHGHHGHHHHHBGHFGHGFFGEFHGHGHHHHHHHGGHHHHGGEEGHGFGGGGEFHHHHHHHHGGHHGFHHHFHEFHHFFFGHHHHFGGGGHFHGHDHFGFFFHHHHFF@CCDGHGGCCDFH
@M02034:409:000000000-BFKT7:1:1106:20856:23122 1:N:0:33
AAAGTCGAGGTGCCTAAAGTGGCAACCCAGACTACTAAGACGGTTGGTGGTGTAGAGCTTCCTGTAGCCGCATGGCGTTCGTACTTAAATATGGAACTAACCATTCCAATTTTCGCTGTCTCTTATACACATCTCCGAGCCCACGAGACT
+
AABAADA?DBBBGGGGGGGGGGGHHHHGGGHGHHHHHHHHHGGEFGGGFGEGHHHHHHHHHGHHHHHHHGGEEGHGGGGGGGHHHHGHHHHHHHFGHHGGGHHHHHHGHHHHHHGGFGGHHHHHHHHHHHFHHHHFG@CGGGHGGGGGGH
@M02034:409:000000000-BFKT7:1:1106:14163:23124 1:N:0:33
AAAGTCGAGGTGCCTAAAGTGGCAACCCAGACTACTAAGACTGTTGGTGGTGTAGAGCTTCCTGTAGCCGCATGGCGTTCGTACTTAAATATGGAACTAACCATTCCAATTTTCGCTGTCTCTTATACACATCTCCGAGCCCACGAGACT
+
CCCCBFBBCCCCGGGGGGGFGGGHHHHGGHGGHHHHHHHEHHHGHHGEFGFEHFHHHHHHHHHHGHHHHGGGGGHHGGGGGGGHHHHGGHHHHGGHGGHHHHGHHHGHHHHHHGGGGGGGHGHHHHHHFHFHHHHHGGGGGGHGGGGGGH
@M02034:409:000000000-BFKT7:1:1106:23150:23126 1:N:0:33
AAAGTCGAGGTGCCTAAAGTGGCAACCCAGACTCCGAATCATGTTGGTGGTGTAGAGCTTCCTGTAGCCGCATGGCGTTCGTACTTAAATATGGAACTAACCATTCCAATTTTCGCTGTCTCTTATACACATCTCCGAGCCCACGAGACT
+
AABBADAADBBBFGGGGGGFGGGGHHHGGHHGHHHGEFGGHHHHHHHEFGAFGHHGHFFHHHHHGHHHHGG@EGGHGGGGGGHHHHHBGHEFFFFEHHHBG?GGHHFHHHHHHHGGGGGHHHHHFFHHBFGHHHFH?>CGDFHGC/AEGH
@M02034:409:000000000-BFKT7:1:1106:19241:23131 1:N:0:33
AAAGTCGAGGTGCCTAAAGTGGCAACCCAGACTACTAATAAGGTTGGTGGTGTAGAGCTTCCTGTAGCCGCATGGCGTTCGTACTTAAATATGGAACTAACCATTCCAATTTTCGCTGTCTCTTATACACATCTCCGAGCCCACGAGACT
+
CCCCCFCCCCAAGGGGGGGFGGGHHHHGGHHGHHHHHHHHHHGGGHGGGGEFHHHHHHHHHHHHHHHHHGGGGGHHGGGGGGFHHHHHHHGHHHFHFHHHHHGHHHGHHHHHHHGGGGGHHHHHHHFHHHHHHHGHGGFGGGHGGGGGGH
@M02034:409:000000000-BFKT7:1:1106:20060:23134 1:N:0:33
AAAGTCGAGGTGCCTAAAGTGGCAACCCAGACTACGCCTAATGTTGGTGGTGTAGAGCTTCCTGTAGCCGCATGGCGTTCGTACTTAAATATGGAACTAACCATTCCAATTTTCGCTGTCTCTTATACACATCTCCGAGCCCACGAGACT
+
BCCCBFBBBCBBGGGGGGGGGGGHHHHGGHHGHHHGGGHGHHHGGHGEFGEFGFHHHHHHHHHHHHHGHGGGGGHHGGGGGGHHHHHHHGHHHHHFHHHFFHGHHHGGFHHHHHGGGGGHHGHHHGHHHFFHHHHFDBGGGGHGGGGGGG
@M02034:409:000000000-BFKT7:1:1106:17848:23134 1:N:0:33
AAAGTCGAGGTGCCTAAAGTGGCAACCCAGACTGCTTCTCCTGTTGGTGGTGTAGAGCTTCCTGTAGCCGCATGGCGTTCGTACTTAAATATGGAACTAACCATTCCAATTTTCGCTGTCTCTTATACACATCTCCGAGCCCACGAGACT
+
BBCCBFABBCCCGGGGGFGGGGGHHHHGGHHGHHHHHHHHHHHHHHHGGGGGHHHHHHHHHHHHHHHHHGGGGGHHGGGGGGHGHHHHHHHHHHFFFHHHHHHHHHGHHHHHHHGGGGGGHGHHHHGHFHFHHHFHG?D?GFHGCCFFFH
@M02034:409:000000000-BFKT7:1:1106:25952:23138 1:N:0:33
AAAGTCGAGGTGCCTAAAGTGGCAACCCAGACTAAGAAGAATGTTGGTGGTGTAGAGCTTCCTGTAGCCGCATGGCGTTCGTACTTAAATATGGAACTAACCATTCCAATTTTCGCTGTCTCTTATACACATCTCCGAGCCCACGAGACT
+
BBCCBFCCCCAAGGGGGGGGGGGHGHHGGHHGHHHHHFGHHHHGHHHEFGEFGFHGHHHHHGHHGHHHHEEFGGHGEFGGGFHHHHGHHHHHHHGGHHHGHHGHHHGGHHHHHHGGGGEHHHHGHHHHHHHHHHHHFCFCGGGGGGGFGG
@M02034:409:000000000-BFKT7:1:1106:10430:23139 1:N:0:33
AAAGTCGAGGTGCCTAAAGTGGCAACCCAGACTAGTAGGGGGGTTGGTGGTGTAGAGCTTCCTGTAGCCGCATGGCGTTCGTACTTAAATATGGAACTAACCATTCCAATTTTCGCTGTCTCTTATACACATCTCCGAGCCCACGAGACT
+
CCCCCFCCCCBCGGGGGGGGGGGHHHHGGHHGHHHHHHHGGGGGGGGGGGCFGHHHHHHHHGHHGHHHHGGCGFHHGGGGGGFHHHHFHHHHGHGHHHHGHHGHHHHHHHHHHHGGGGGGGGGGGGGGGGGGGGFGG?GGGGGGFFFFFF
@M02034:409:000000000-BFKT7:1:1106:24067:23140 1:N:0:33
AAAGTCGAGGTGCCTAAAGTGGCAACCCAGACTGGTTCGGGGGTTGGTGGTGTAGAGCTTCCTGTAGCCGCATGGCGTTCGTACTTAAATATGGAACTAACCATTCCAATTTTCGCTG
+
CCCDCFCCCCBBGGGGGGGFGGGHHHHGGHHGHHGGEHG?EGE0AEG1?AEE?3GBE4@@@FGGB4DBDEG/EEC0>EEFE<2??GHGHHHDFD22BFGH202BB3F2>GDHGF@FGD
@M02034:409:000000000-BFKT7:1:1106:17468:23142 1:N:0:33
AAAGTCGAGGTGCCTAAAGTGGCAACCCAGACTAGTCTGGGTGTTGGTGTTGCTGA
+
BBBBBFABBBBBGGGGGGGGGGGHHHHGGHGGH3GE55A32BEEEH2A1AA153B5
@M02034:409:000000000-BFKT7:1:1106:11097:23144 1:N:0:33
AAAGTCGAGGTGCCTAAAGTGGCAACCCAGACTAATAAGAATGTTGGTGGTGTAGAGCTTCCTGTAGCCGCATGGCGTTCGTACTTAAATATGGAACTAACCATTCCAATTTTCGCTGTCTCTTATACACATCTCCGAGCCCACGAGACT
+
11AAAFAADD1ACGGGGGGGGGGGHHGCGHCGHHGHHFHHBFEGGHAFFG/BFHHFFHFHDGGFHHFDHFCEEGGHGFGGGGFEHGGFHHDFGD1BFHEGEGBFEHHH2FGHHF?EE?E1BEGHGHFDGHBC1GDDCCCGCGHGGCCEGD
@M02034:409:000000000-BFKT7:1:1106:11116:23149 1:N:0:33
AAAGTCGAGGTGCCTAAAGTGGCAACCCAGACTAATAAGAATGTTGGTGGTGTAGAGCTTCCTGTAGCCGCATGGCGTTCGTACTTAAATATGGAACTAACCATTCCAATTTTCGCTGTCTCTTATACACATCTCCGAGCCCACGAGACT
+
BBBCBFCBCBBBGGGGGGGGFGGHGHHGGHHGHHHHHHHHHHHGHHHEFGEFFGHHHHHHHHHHGHHHGGGEGGHHGGGGGEGHHHHGHHHHHHGFFHGHHFFHHHHGHHHHHHGGGGGHHGHHHHHHFHFHHHGHGCGFGGHGCCGDFH
@M02034:409:000000000-BFKT7:1:1106:4171:23150 1:N:0:33
AAAGTCGAGGTGCCTAAAGTGGCAACCCAGACTCAGGGGGGGGTTGGTGGTGTAGAGCTTCCTGTAGCCGCATGGCGTTCGTACTTAAATATGGAACTAACCATTCCAATTTTCGCTGTCTCTTATACACATCTCCGAGCCCACGAGACT
+
AAAAAFBBBBABGGGGGGFGGGGHGFHFEHHGHHCGHHGGGGFFFFFDFFDFFBFFFBFFFFFFFFFFFFD;DFFFFFFFFFBEEFFFFFEFFF/BFFFFFFBBFFFBBBFFF/DDFADBFFFFFFBFFFFFFBBFD-BFF9AE>DCFFF
@M02034:409:000000000-BFKT7:1:1106:12124:23152 1:N:0:33
AAAGTCGAGGTGCCTAAAGTGGCAACCCAGACTAGGCTTGATGTTGGGGGTGTAGAGCTTCCTGTAGCCGCATGGCGTTCGTACTTAAATATGGAACTAACCATTCCAATTTTCGCTGTCCTTATACACATCTCCGAGCCCACGAGACTA
+
CCBBCFBCCCBAGGGGGGGGGGGHHHHGGHHGH3A33ABFBGHHDDF2A0EEAAF5A5FC5GFBFDD5FEECEFEAEEEFEE2//FGF?EGBGB33BFHHB?3BEDG44BBGH3<BF/?2FFHBFGGDC2@GFGGGFG/</F/DC?AAFB
@M02034:409:000000000-BFKT7:1:1106:9997:23155 1:N:0:33
AAAGTCGAGGTGCCTAAAGTGGCAACCCAGACTGCGGATGGGGTTGGTGGTGTAGAGCTTCCTGTAGCCGCATGGCGTTCGTACTTAAATATGGAACTAACCATTCCAATTTTCGCTGTCTCTTATACACATCTCCGAGCCCACGAGACT
+
CCCCCFCCCCCCGGGGGGGGGGGHHHHGGHHGBHHGG2EEG2EGFG?AA1FFAFG5F5BE5BFFG5@@@EF/EE?1/>>FE?2?/BF3BFE4B333BBFH303BBDH44D3FF4<AF/?F?DDB?G@@GBFFGFHFD>@CF/??@-@DGH
@M02034:409:000000000-BFKT7:1:1106:16469:23155 1:N:0:33
AAAGTCGAGGTGCCTAAAGTGGCAACCCAGACTGAGGTGGAGGTTGGTGGTGTAGAGCTTCCTGTAGCCGCATGGCGTTCGTACTTAAATATGGAACTAACCATTCCAATTTTCGCTGTCTCTTATACACATCTCCGAGCCCACGAGAC
+
CBCCCFBBDBABGGGGGGGFGGGHHHHGGHHGHF3BF3B22BEEGHGFGGFFHHHHHHHHHHHHHHHHHGGGGGHHGGGGGGHHHHHHHHHHHHEHHHHGHHHHHHHHHHHHHHGGGGGHHHHHHHFHFHHHHHGHD<CFGGHGGGGGG
@M02034:409:000000000-BFKT7:1:1106:17565:23156 1:N:0:33
AAAGTCGAGGTGCCTAAAGTGGCAACCCAGACTACGCCTCCTGTTGGTGGTGTAGAGCTTCCTGTAGCCGCATGGCGTTCGTACTTAAATATGGAACTAACCATTCCAATTTTCGCTGTCTCTTATACACATCTCCGAGCCCACGAGACT
+
CCCCCFBBCCCCGGGGGGGGGGGHHHHGGHHGHHHGGGHGHHHHHHHGGGGFGHHHHHHHHHHHHHHHHGGGGGHHGGGGGGHHHHHGHHGHHHHHFHHHHHHHHGFHHHHHHHGGGGGHHHHHHHFHHHGHHHGFFCGGGGHGGGGGGH
@M02034:409:000000000-BFKT7:1:1106:10017:23156 1:N:0:33
AAAGTCGAGGTGCCTAAAGTGGCAACCCAGACTGCGGATGGGGTTGGTGGTGTAGAGCTTCCTGTAGCCGCATGGCGTTCGTACTTAAATATGGAACTAACCATTCCAATTTTCGCTGTCTCTTATACACATCTCCGAGC
+
AAAAAFB3@DAAFFGF4FGEGFFHHHFEEGHFHBHGG?EEFHGEEGCEAEEFHDFFHFHHHHGHHHHHGGGGEGFEEG@FDEFHHGFDGHHHG3FFCGFCFA3BGF?BGHF4FECFGGGGGFGFGGFGGG1G1@>FEC/<
@M02034:409:000000000-BFKT7:1:1106:16453:23164 1:N:0:33
AAAGTCGAGGTGCCTAAAGTGGCAACCCAGACTGAGGTGGAGGTTGGTGGTGTAGAGCTTCCTGTAGCCGCATGGCGTTCGTACTTAAATATGGAACTAACCATTCCAATTTTCGCTGTCTCTTATACACATCTCCGAGCCCACGAGACT
+
BBCABFBCCBAAGGGGGGGGGGGHHHHGGGHGGHHHEGGGHHGEGHGGGGEBFGHHHHGHFHHHHHGHHGGGGGHHGGGGGGHHHHHFFH@GHHDGFFGHHHGGHHFHHHHHHHGGGGFFFFHHHHGHHHFFHHFEFCCFGFHGGGGGDH
@M02034:409:000000000-BFKT7:1:1106:27043:23165 1:N:0:33
AAAGTCGAGGTGCCTAAAGTGGCAACCCAGACTGGGTGTGGGGTTGGTGGTGTAGAGCTTCCTGTAGCCGCATGGCGTTCGTACTTAAATATGGAACTAACCATTCCAATTTTCGCTGTCTCTTATACACATCTCCGAGCCCACGAGACT
+
AAAAAFAADDAAG1GGG1FDGGCGHHHGGAAFGHHGAEAEGGGEEEGEFGGGHHHHHBGHHFGHHHHDGGGEGGHEEGGGGGHHGHHHFGGFGHFGCG11BFFHGFG2GGHHH2>A/A/FG2FGHHGGFHFHHH1DA/@CCCCC@CGACF
@M02034:409:000000000-BFKT7:1:1106:17468:23167 1:N:0:33
AAAGTCGAGGTGCCTAAAGTGGCAACCCAGACTCAGAAGAAGGTTGGTGGTGTAGAGCTTCCTGTAGCCGCATGGCGTTCGTACTTAAATATGGAACTAACCATTCCAATTTTCGCTGTCTCTTATACACATCTCCGAGCCCACGAGACT
+
CCCCCFBCBCCCGGGGGGGGGGGHHHHGGHHGHHHHHHHHHHHHGHGGGGFFHHHHHHHHHHHHHHHHHGGGGGHHGGGGGGHHHHHHHHHHHHHHHHHHHHHHHHGHHHHHHHGGGGGHHHHHHHHHHFHHHFFGGDFGCFHGGGGGGH
@M02034:409:000000000-BFKT7:1:1106:13953:23174 1:N:0:33
AAAGTCGAGGTGCCTAAAGTGGCAACCCAGACTAGTAC
+
CCCCCFCCCDBBGGGGGGGGGGGGHHHGGHHGH3FG5D
@M02034:409:000000000-BFKT7:1:1106:25401:23181 1:N:0:33
AAAGTCGAGGTGCCTAAAGTGGCAACCCAGACTCCGAGGGATGTTGGTGGTGCAGTGCCT
+
CDDDCFABCDCDGGGGGGGGGGGHHHHGGHAFG33A2EAE2BFH5A1E11F133D5A555
@M02034:409:000000000-BFKT7:1:1106:17595:23185 1:N:0:33
AAAGTCGAGGTGCCTAAAGTGGCAACCCAGACTAAGACTGAGGTTGGTGGTGTAGAGCTTCCTGTAGCCGCATGGCGTTCGTACTTAAATATGGAACTAACCATTCCAATTTTCGCTGTCTCTTATACACATCTCCGAGCCCACGAGACT
+
CCCCCFBBCCBBGGGGFGGGGGGHHHHGGHHGHHFFDFHHFHGHHH?FFGGGGDHBGEEFAGHHGGEBGAF>EFHAE?@FE>2?FGHFFHHHHF3@FFGHEG3GHDG4?FFHFBEDFE?F?BFF4BBBHCB?GFHBD/BD?FAF@@@DAH
@M02034:409:000000000-BFKT7:1:1106:8096:23200 1:N:0:33
AAAGTCGAGGTGCCTAAAGTGGCAACCCAGACTGCGAGGGGGGTTGGTGG
+
>ABAABAADBAAGGFDFGGFGFEHGHHGAGHEFHFGAEAF0E/<<<?DFD
@M02034:409:000000000-BFKT7:1:1106:16338:23202 1:N:0:33
AAAGTCGAGGTGCCTAAAGTGGCAACCCAGACTGGGGATAATGTTGGTGGTGTAGAGCTTCCTGTAGCCGCATGGCGTTCGTACTTAAATATGGAACTAACCATTCCAATTTTCGCTGTCTCTTATACACATCTCCGAGCCCACGAGACT
+
BBCCBFBCCCAAGGGGGGGFGGGHHHHGGHHGHHHHGGGHHHHHHHHEFGEFHHHHHHHHHHHHHHHHHGGGGGHHGGGGGFGHHHHHHHHHHHFHHHHHHHHHHHGHHHHHHHGGGGGGHHHHHHHHHHHHHHHGGCFGGGHGGGGGGH
@M02034:409:000000000-BFKT7:1:1106:9645:23203 1:N:0:33
AAAGTCGAGGTGCCTAAAGTGGCAACCCAGACTCAGAATCAGGTTGGTGGTGTAGAGCTTCCTGTAGCCGCATGGCGTTCGTACTTAAATATGGAACTAACCATTCCAATTTTCGCTGTCCCTTATACACATCTCCGAGCCCACGAGACT
+
BBBCCFBBCCCCGGGGGGGGGGGHHHHGGHHGHHHHHHHHHHHHHHGGGGGGHHHHHFHHHHHHHHHHHGGEFGHHGGGGGGHHGHHGHHFHHFGFFHGHHEFGHHHHHGHHHHGGGGGG3BFHGHGHHHFHCGF2D@BDGCHGGC@A?G
@M02034:409:000000000-BFKT7:1:1106:10893:23207 1:N:0:33
AAAGTCGAGGTGCCTAAAGTGGCAACCCAGACTAATGATAATGTTGGTGGTGTAGAGCTTCCTGTAGCCGCATG
+
AAAB>BA>D2AAGGGGGGGGGGGHHHHGGHGGHFGGH5FG5DDFFDAAEEFGGHH555FE5FBGG5FEFEFAEA
@M02034:409:000000000-BFKT7:1:1106:20949:23208 1:N:0:33
AAAGTCGAGGTGCCTAAAGTGGCAACCCAGACTCATCCGCAGGTTGGTGGTGTAGAGCTTCCTGTAGCCGCATGGCGTTCGTACTTAAATATGGAACTAACCATTCCAATTTTCGCTGTCTCTTATACACATCTCCGAGCCCACGAGACT
+
BBABCFBCCCCCGGGGGGGGGGGHHHHGGHHGHHHHHHGGGGGGGHGGGGEFGHHHHHHHHHHHHHHHHGGGGGHHGGGGGGHHHHGGHHHHHHHHFHGHHHHHHHHHGGHHHHGGGGGGHHHHFHHHHHFHHHHHGCGGGGHGGGGGGH
@M02034:409:000000000-BFKT7:1:1106:10875:23214 1:N:0:33
AAAGTCGAGGTGCCTAAAGTGGCAACCCAGACTAATGATAATGTTGGTGGTGTAGAGCTTCCTGTAGCCGCATGGCGTTCGTACTTAAATATGGAACTAACCATTCCAATTTTCGCTGTCTCTTATACACATCTCCGAGCCCACGAGACT
+
BCCCBFBCCCCCGGGGGGGGGGGHGHHGGHHGHHHHHHHHHHGFGHHGGGEFHHHHHHHHHHHHHHHHHGGGGGHHGGGGGGHHHHHHHHHHHHHGHHHGHHHHHHHHHHHHHHGGGGGGHGGHHHHHHHGHHHFGFCFCDGHGGGGGGH
@M02034:409:000000000-BFKT7:1:1106:4907:23222 1:N:0:33
AAAGTCGAGGTGCCTAAAGTGGCAACCCAGACTGGTACTAATGTTGGTGGTGTAGAGCTTCCTGTAGCCGCATGGCGTTCGTACTTAAATATGGAACTAACCATTCCAATTTTCGCTGTCTCTTATACACATCTCCGAGCCCACGAGACT
+
BBBAAD>ABD2AGGGGGGGGGGGFHGFEGHGFGBCEFGHHHHHFGHFF2AAFGHH5EFFEFFBGBGGGDFGGGGFGGEGGF?2GHGHHHHGHFFBDGFFHHFFHEHFBDFGHHBEGGEEHDGFGHFGHGHECFDDGD/B?GEGEC/CE/<
@M02034:409:000000000-BFKT7:1:1106:15165:23231 1:N:0:33
AAAGTCGAGGTGCCTAAAGTGGCAACCCAGACTAAGTCTGGTGTTGGTGGTGTAGAGCTTCCTGTAGCCGCATGGCGTTCGTACTTAAATATGGAACTAACCATTCCAATCTTCGCTGTCTCTTATACACATCTCCGAGCCCACGAGACT
+
CCCCCFCCCCCCGGGGGGGGGGGHHHHGGHHGHHHHHHHHHHHHGHHGFGEFGHHHHHHHHHHHHHHHHGGGGGHHGGGGGGHHGHHHHHHHHHGFFHFHHHHHHHGFHG3FHHHGGGFFHHHHHHHHHHGHHHHHG?GGGGHGGGGGGH
@M02034:409:000000000-BFKT7:1:1106:11865:23238 1:N:0:33
AAAGTCGAGGTGCCTAAAGTGGCAACCCAGACTGAGGTGAATGTTGGTGGTGTAGAGCTTCCTGTAGCCGCATGGCGTTCGTACTTAAATATGGAACTAACCATTCCAATTTTCGCTGTCTCTTATACACATCTCCGAGCCCCACGAGAC
+
AABBADAADBBAGGGGGGGGGGGHHHHGGHHGHHFGGHHHHHHHHGHGGGGGHHHGHHHHHGHHHHHHHGGGGGHHGGGGGGHHHHGFHHGHHHHFFHGHHGHHHHHHGHHHHHGGGGGGHGHHHHHHGH2GFHHHGC@FGGGGGGGGGD
@M02034:409:000000000-BFKT7:1:1106:24408:23240 1:N:0:33
AAAGTCGAGGTGCCTAAAGTGGCAACCCAGACTAATCAGAATGTTGGTGGTGTAGAGCTTCCTGTAGCCGCATGGCGTTCGTACTTAAATATGGAACTAACCATTCCAATTTTCGCTGTCTCTTATACACATCTCCGAGCCCACGAGACT
+
BBABCFBBCCBCGGGGGGGGGGGHHHHGGGHGHF3FGHF3FGFGHHGGGGEFHHHHHHHHHHHGHHHHHGGEEGHHGGGGGGHHHHFGFHHHHEFFFHHFHHHHHHGHHHHHHHGGGDGFHHHHHHGHFHHHHHGHGCGGGGHGGGG/CG
@M02034:409:000000000-BFKT7:1:1106:22115:23245 1:N:0:33
AAAGTCGAGGTGCCTAAAGTGGCAACCCAGACTAAGCAGAATGTTGGTGGTGTAGAGCTTCCTGTAGCCGCATGGCG
+
CCBBCFBCCCBCGGGGGGGGGGGHGHHGGGHGHHHHCDG33FHHGHAA22EAA3D5B53FABDFBF553AE0BE11>
@M02034:409:000000000-BFKT7:1:1106:8022:23251 1:N:0:33
AAAGTCGAGGTGCCTAAAGTGGCAACCCAGACTACGCATACGGTTGGTGGTGTAGAGCTTCCTGTAGC
+
BBBCCFABBCABGGGGGGGGGGGHHHHGGHGAFFF2AAEEDGGHEGCAA1B1AAF5A5BA5BFBF555
@M02034:409:000000000-BFKT7:1:1106:23393:23256 1:N:0:33
AAAGTCGAGGTGCCTAAAGTGGCAACCCAGACTCCTCATTCTGTTGGTGGTGTAGAGCTTCCTGTAGCCGCATGGCGTTCGTACTTAAATATGGAACTAACCATTCCAATTTTCGCTGTCTCTTATACACATCTCCGAGCCCACGAGACT
+
CCCCCFBCCCBBGGGGGGGGGGGFHHHGGHHGHHHHHHHHHHHHHHHEFGGFFFHFGFHHHHHHHHHFFGGAEGFEEEGGGGHGHHHGHHHGHHFGHHHHCFFHHHGFHHHHHHGGGGEFHHGFEGHGFFHHHHFGGC?@GGHGGCGGDH
@M02034:409:000000000-BFKT7:1:1106:14246:23259 1:N:0:33
AAAGTCGAGGTGCCTAAAGTGGCAACCCAGACTGCTTCTTATGTTGGTGGTGTAGAGCTTCCTGTAGCCGCATGGCGTTCGTACTTAAATATGGAACTAACCATTCCAATTTTCGCTGTCTCTTATACACATCTCCGAGCCCACGAGACT
+
BCCCCFCCBBAAGGGGGGGGGGGHHHHGGHHFHHGHHHHHHHHGHHHGGGBFFGHFHHHHHHHHHHHHHGGGGGHHGGGGGGHHHHHHHHHHHFGFHHHHHHHHHHGHHHHHHHGGGGGGHGHHHHHHHHEHHHHHGGGGGGHGGGGGGG
@M02034:409:000000000-BFKT7:1:1106:7696:23262 1:N:0:33
AAAGTCGAGGTGCCTAAAGTGGCAACCCAGACTTCTCGTCCTGTTGGTGGTGTAGAGCTTCCTGTAGCCGCATGGCGTTCGTACTTAAATATGGAACTAACCATTCCAATTTTCGCTGTCTCTTATACACATCTCCGAGCCCACGAGACT
+
BBBBBFBADDABGGGGGGGGGGGHHHHGGHHGHHHHHGGGGGHGHHHGGGEFGHHHFGHHHHHHHHHHHGGEEGHHGGGGGGGHGHHGFHEHHHGFFHGHHFHHHHFHFGHHHHGGGGGFHHHHHHHHFGGHHHFFGC?DGGHGGGGGGF
@M02034:409:000000000-BFKT7:1:1106:25632:23276 1:N:0:33
AAAGTCGAGGTGCCTAAAGTGGCAACCCAGACTAATAAGAATGTTGGTGGTGTAGAGCTTCCTGTAGCCGCATGGCGTTCGTACTTAAATATGGAACTAACCATTCCAATTTTCGCTGTCTCTTATACACATCTCCGAGCCCACGAGACT
+
DDCDDFCCCCCBGGGGGGGGGGGHHHHGGHGGHHFGGD5DFFGGHHHGFGEFHHHHHHHHHHHHHHHHHGGEFGHHGGGGGGGHHHGHHHGHHE3FGHGFHHHHHHGHHHHHHHGGGGGHHGHHBHFHGGHHHHHHG/DFGGHGGGGGGH
@M02034:409:000000000-BFKT7:1:1106:14094:23282 1:N:0:33
AAAGTCGAGGTGCCTAAAGTGGCAACCCAGACTAATCATCAGGTTGGTGGTGTAGAGCTTCCTGTAGCCGCATGGCGTTCGTACTTAAATATGGAACTAACCATTCCAATTTTCGCTGTCTCTTATACACATCTCCGAGCCCACGAGACT
+
BBBBBFBBBBABGFGGGGGGGFGHHHHGGHHGHGHHHHFHHHHHHHGEFGABGGFFGFHHHHHGHHFHHGGFFGHHGEFGGGHHHHHHHHFHHHFGHH3GHHHHHHHFHHHHHHGGGGEDHHHHHHBDGFGHGHHHGCDCGGFGG?CEFH
@M02034:409:000000000-BFKT7:1:1106:16684:23284 1:N:0:33
AAAGTCGAGGTGCCTAAAGTGGCAACCCAGACTCCGCATCCTGTTGGTGGTGTAGAGCTTCCTGTAGCCGCATGGCGTTCGTACTTAAATATGGAACTAACCATTCCAATTTTCGCTGTCTCTTATACACATCTCCGAGCCCACGAGACT
+
BCCCBFAADDABGGGGGGGGGGGHHHHGGHHGHHHDGGDEGGGHHHHGGGGGHHHGHHHHHHHHHHHHGGGFGGFFGGGGGFGHHHHBGHHHHBBGGHHHGHDGHHHFHHHHHGGGGGEHHHHHFH3FGHDGFHHFG?CCFGHGCDCDGF
@M02034:409:000000000-BFKT7:1:1106:20941:23287 1:N:0:33
AAAGTCGAGGTGCCTAAAGTGGCAACCCAGACTGATCCTGCTGTTGGTGGTGTAGAGCTTCCTGTAGCCGCATGGCGTTCGTACTTAAATATGGAACTAACCATTCCAATTTTCGCTGTCTCTTATACACATCTCCGAGCCCACGAGACT
+
BBBBBFAAB@AABEGGCGG6GFFHFHGGGHHGHHHHHHHHFHGGHHHEFGEFHHHGHFHHHHHGHGHFFFGGGGHFEEGGGECEFFHHHHGFGHFGHHGHHA3GHFHHHHHHHHGDGGGFGHHHHHFHGCGHFGF?E@FCFGHECFGGGH
@M02034:409:000000000-BFKT7:1:1106:20992:23292 1:N:0:33
AAAGTCGAGGTGCCTAAAGTGGCAACCCAGACTCCGCATACTGTTGGTGGTGTAGAGCTTCCTGTAGCCGCATGGCGTTCGTACTTAAATATGGAACTAACCATTCCAATTTTCGCTGTCTCTTATACACATCTCCGAGCCCACGAGACT
+
BCBCBFBCCCAAGGGGGGGGGGGHHHHGGHHGHHHGGGGGHHHHHHHGGGEFGHHHHHHHHHHHGHHHHGCEGGHHGGGGGGHGHHHFFHEHHHGHHHFFHHHHHHGHHHHHHHGGGGGHHHHHFHFHFHEHFHGHG@GCGGHGGGGGGH
@M02034:409:000000000-BFKT7:1:1106:22992:23294 1:N:0:33
AAAGTCGAGGTGCCTAAAGTGGCAACCCAGACTTCGCATCCTGTTGGTGGTGTAGAGCTTCCTGTAGCCGCATGGCGTTCGTACTTAAATATGGAACTAACCATTCCAATTTTCGCTGTCTCTTATACACATCTCCGAGCCCACGAGACT
+
AABBAFBABBABGGGGBGGFGGGHHHHGGHHGHHHGGGGGHHHGHHHGFGEGHHHHHHHHHHHHHHHGHGGGGGHGGGGGGGHHHHHHHHFHHHGBGHFFHHFGHHHHHHHHHHGGGGGHHHHHHHHHFHEHGHDDC@CGGGHGGGGGGH
@M02034:409:000000000-BFKT7:1:1106:10298:23297 1:N:0:33
AAAGTCGAGGTGCCTAAAGTGGCAACCCAGACTAAGGAGAATGTTGGTGGTGTAGAGCTTCCTGTAGCCGCATGGCGTTCGTACTTAAATATGGAACTAACCATTCCAATTTTCGCTGTCTCTTATACACATCTCCGAGCCCACGAGACT
+
CCCCCFABBBBBGGGGFGGGGGGHHHHGGHHGHHHHHGHHGHHGHHHGGGGFGFHGHHHHHHHHHHHHHGGEGGGFGFGEGEEHHHGHGHHGGHFFFHHGHFFHHHHFHHHHHHGFGGGGFHHHHHHHFHHHHGHGF@FGGGFFCCGGFH
@M02034:409:000000000-BFKT7:1:1106:25466:23306 1:N:0:33
AAAGTCGAGGTGCCTAAAGTGGCAACCCAGACTCGTCGGAATGTTGGTGGTGTAGAGCTTCCTGTAGCCGCATGGCGTTCGTACTTAAATATGGAACTAACCATTCCAATTTTCGCTGTCTCTTATACACATCTCCGAGCCCACGAGACT
+
BBCCCFCCBCBBGGGGGGGGGGGHHHHGGHHGHH222A2AC2GGGHGGGGEFGHHHHHHHHHHHHHHHHGGGGGHHGGGGGGHHHHHHHHHHHGFGGHGGHHHHHHGHHHHHHHGGGGGHHHHHHHHHHGHHHHHHGCGGGGGGG?DGG<
@M02034:409:000000000-BFKT7:1:1106:26843:23318 1:N:0:33
AAAGTCGAGGTGCCTAAAGTGGCAACCCAGACTCATAGTGATGTTGGTGGTGTAGAGCTTCCTGTAGCCGCATGGCGTTCGTACTTAAATATGGAACTAACCATTCCAATTTTCGCTGTCTCTTATACACATCTCCGAGCCCACGAGACT
+
BBBBBFBBBBABGGGGGGGGGGGHHHHGCGHGHHHHHF555DGFFHEFFGEFHHHHGHHHHFHHHHHHHGGGGGHHGGGGGGHHHHGHHHFBGHBGFHGFHHHHHHGH4FGHHHGGGGGHHHHHFHHFHHHHHHGFGCCGGGFG?CFEGH
@M02034:409:000000000-BFKT7:1:1106:7979:23321 1:N:0:33
AAAGTCGAGGTGCCTAAAGTGGCAACCCAGACTAATAAGAAGGTTGGTGGTGTAGAGCTTCCTGTAGCCGCATGGCGTTCGTACTTAAATATGGAACTAACCATTCCAATTTTCGCTGTCTCTTATACACATCTCCGAGCCCACGAGACT
+
BBCBADABBCCCGGGGGGGFGGGHHHHGGHHGHHHHHHHHHHHGGHGFFGFFHHHFHHHHHHHHHHHHHGGGGGHHGGGGGGHGHHHHHHHHHHHHHHHHHHGHHHGHHHHHHHGGGGGGHGHHHHHHHHHHHHHHGCFGGGHGGGGGGF
@M02034:409:000000000-BFKT7:1:1106:25548:23344 1:N:0:33
AAAGTCGAGGTGCCTAAAGTGGCAACCCAGACTAAGAATACTGTTGGTGGTGTAGAGCTTCCTGTAGCCGCATGGCGTTCGTACTTAAATATGGAACTAACCATTCCAATTTTCGCTGTCTCTTATACACATCTCCGAGCCCACGAGACT
+
ABBBAFABBBBBGGGFGGGGFGGHFGFGGHHGFHHHHHHHHHHHHHGEFGABGHHHHHHHHHHFGHHHHGGGGFGHGGGGGGHHHGGBHHEHHHHHFHHGHHBCGFFFHHHHHGGGGGGFHHGHHHFFBGBGFGBFBCGG?GHGDCCFDF
@M02034:409:000000000-BFKT7:1:1106:10533:23346 1:N:0:33
AAAGTCGAGGTGCCTAAAGTGGCAACCCAGACTTCGTCGATTGTTGGTGGTGTAGAGCTTCCTGTAGCCGCATGGCGTTCGTACTTAAATATGGAACTAACCATTCCAATTTTCGCTGTCTCTTATACACATCTCCGAGCCCACGAGACT
+
ABABCFCCCCABGGGGGGGGGGGHHHFGGHHGHGHGHGGGGHGHHHHEGGEFGFHGHHHHGFHHHGHHHGGFGGHHGEEGGGFGHGHGHHHHHHFGHHFHHHGHHHGFHHHHHGGGGGGHHHHHGHHHEFHHHHFGGGDGFGHGGGGGGH
@M02034:409:000000000-BFKT7:1:1106:4955:23348 1:N:0:33
AAAGTCGAGGTGCCTAAAGTGGCAACCCAGACTTGGAATAATGTTGGTGGTGTAGAGCTTCCTGTAGCCGCATGGCGTTCGTACTTAAATATGGAACTAACCATTCCAATTTTCGCTGTCTCTTATACACATCTCCGAGCCCACGAGACT
+
CBCCCFBABCABGGGGGGGGGGGHHHHGGHHGHHHHHHHHHHHHHHHGEGAFGHHHHHHHHHHHHHHGHGGGGGHHGGGGGGHHHHHGHHHHHHFGHGHGHHFHHHGHHHHHHHGGGGGHHGHHHHFHFHEHHHGHG@FGGEGGGCGGEG
@M02034:409:000000000-BFKT7:1:1106:5257:23363 1:N:0:33
AAAGTCGAGGTGCCTAAAGTGGCAACCCAGACTCCGTCGCATGTTGTTGGTGTAGAGCTTCCTGTAGCCGCATGGCGTTCGTACTTAAATATGGAACTAACCATTCCAATTTTCGCTGTCTCTTATACACATCTCCGAGCCCACGAGACT
+
BBCCBFABCCCCGGGGGGGFGGGHHHHGGHHGHHHGFFEFFGGHHFGHFHGGCGHHEFHHFHHHHGHGHGGFGGFCFAEFGFGHHHHFHHHGGH33FFFHEC3GHFHEDGHHHGGGGEFGFFHHHGFDGHFHFHFGDCDCFFHE?DGGGF
@M02034:409:000000000-BFKT7:1:1106:12877:23364 1:N:0:33
AAAGTCGAGGTGCCTAAAGTGGCAACCCAGACTCCTCCGCCTGTTGGTGGTGTAGAGCTTCCTGTAGCCGCATGGCGTTCGTACTTAAATATGGTACTAACCATTCCAATTTT
+
CCCCCFCCCCAAGGGGGGGGGGGHHHHGGHHCGBAFHFFGEEEHEHHFEGGFA3F5FFDCAFGH5DA5FEF0EGHCEECGF>2FGHGFFGGDEB44BFGHCF3FD4E4FFHHF
@M02034:409:000000000-BFKT7:1:1106:26196:23371 1:N:0:33
AAAGTCGAGGTGCCTAAAGTGGCAACCCAGACTCATGGGGGGGTTGGTGGTGTAGAGCTTCCTGGAGCCGCATGGCGTTCGTACTTAAATATGGAACTAACCATTCCAAT
+
AAAABFBBBBABFGGGGGGGGFECFHHFGHCGHBBFGFADFGGGGCC.CDDCE0F0FBBFFFGG/99CA??-;CF.@:BADA..AFF/BFFFFFB/BBFFF?FFEFF//;
@M02034:409:000000000-BFKT7:1:1106:15892:23374 1:N:0:33
AAAGTCGAGGTGCCTAAAGTGGCAACCCAGACTTCTCCTAATGTTGGTGGTGTAGAGCTTCCTGTAGCCGCATGGCGTTCGTACTTAAATATGGAACTAACCATTCCAATTTTCGCTGTCTCTTATACACATCTCCGAGCCCACGAGACT
+
CCCCBFCCCCBCGGGGGGGGGGGHHHHGGHHGHHHHHHHHHGHHHHHGGGEFGGHHHHHHHHHHGHHHHGGGGGHHGEGGGGHHHHFHHHHHGGGHHHHHHHGHHHHHHHHHHHGGGGGGHHHHHHHHHGFHHFGHGDGGGGHGGGGGGH
@M02034:409:000000000-BFKT7:1:1106:6496:23379 1:N:0:33
AAAGTCGAGGTGCCTAAAGTGGCAACCCAGACTGGGCTTCAGGTTGGTGGTGTAGAGCTTCCTGTAGCCGCATGGCGTTCGTACTTAAATATGGAACTAACCATTCCAATTTTCGCTGTCTCTTATACACATCTCCGAGCCCACGAGACT
+
BCCBBFCBCCABGGGGGGGGGGGHGHHGGHHGHHHHGHHHHHHHHHGGGGGFGFHHHHHHFFHHHHHHHGGGGGGGFGGGGGBGHHHGFGGHHHFFHHGHHHFGHHGHHHHHHHGFGGGFHHHHHGFFFHEHGHFFGCGFCEHGGCFGGH
@M02034:409:000000000-BFKT7:1:1106:11663:23383 1:N:0:33
AAAGTCGAGGTGCCTAAAGTGGCAACCCAGACTCCGCGTCATGTTGGTGGTGTAGAGCTTCCTGTAGCCGCATGGCGTTCGTACTTAAATATGGAACTAACCATTCCAATTTTCGCTGTCTCTTATACACATCTCCGAGCCCACGAGACT
+
BCCCCFBBCCCCGGGGGGGGGGGHHHHGGHHGHHHGGGGGGGHGHHHGGGEFHHHHHHHHHHHHHHHHHGGGGGHHGEGGGGHHHHHGHHGHHHGHHHHHHHHHHHHHHHHHHHGGGGGHHHHHHHHHHGHHHHHHGGCGGGHGGGGGGH
@M02034:409:000000000-BFKT7:1:1106:26368:23387 1:N:0:33
AAAGTCGAGGTGCCTAAAGTGGCAACCCAGACTAATAAGGCGGTTGGTGGTGTAGAGCTTCCTGTAGCCGCATGGCGTTCGTACTTAAATATGGAACTAACCATTCCAATTTTCGCTGTCTCTTATACACATCTCCG
+
CCCCCFBBCCCCGGGGGGGGGGGHHHGGGCHGHHHFHHHGHGGGGGGEFFEFGGHGHGHHHHFHGEHHHGCEEFHGEEGFGFFEFFBFHHFHHHFHHHHHGHHGHHHHHHHHHEDEGGGHEGHFGHB2DCHFFFDDE
@M02034:409:000000000-BFKT7:1:1106:20451:23387 1:N:0:33
AAAGTCGAGGTGCCTAAAGTGGCAACCCAGACTAAGTGTCAGGTTGGTGGTGTAGAGCTTCCTGTAGCCGCATGGCGTTCGTACTTAAATATGGAACTAACCATTCCAATTTTCGCTGTCTCTTATACACATCTCCGAGCCCACGAGACT
+
AABCBFBBCCABGGGGGGGGGGGHHHGGGHHGHHHHGHHHHHHGHHGGGGEFGHHHHHHHHHHHHHHHHGGGGGHHGFGGGGHHHHHHHHHHHHHHHHHGHHHHHHGHHHHHHHGGGGGHHGHGGHHFFF2GCGGDG?@FGEHGCA/??F
@M02034:409:000000000-BFKT7:1:1106:24081:23390 1:N:0:33
AAAGTCGAGGTGCCTAAAGTGGCAACCCAGACTATTGAGCGTGTTGGTGGTGTAGAGCTTCCTGTAGCCGCATGCCGTTCGTACTTAAATATGGAACTAACCATTCCAATTTTCGCTGTCTCTTATACACATCTCCGAGCCCACGAGACT
+
A>AAAFAAAD>AFGDGGGGGGBF44BAACGDG3EBAGBB3AAAFGFF2BABBB3ABH5FGHCGEAFGHHG?01E@F>BEFE>?F?GD3GG@EFE3FHBGHH0EFDHFBFGDHFFE?EEEGFFGDB?FFFBH1GHGGE?@DG/FEDCCACF
@M02034:409:000000000-BFKT7:1:1106:9535:23392 1:N:0:33
AAAGTCGAGGTGCCTAAAGTGGCAACCCAGACTCAGACGCATGTTGGTGGTGTAGAGCTTCCTGTAGCCGCATGGCGTTCGTACTTAAATATGGAACTAACCATTCCAATTTTCGCTGTCTCTTATACACATCTCCGAGCCCACGAGACT
+
BBABBFABBBBBGGGGGGGGGFGHHHHGGHHGHHGHGHGGGGGHHHHGGGGFHHHHHHHHHGHHHHHGGGGGGGHHGGGGGGFHHHGFHHGHHGDGFHFGGHFGHHFHHHHHHGEGGFGGHHHHGHGFGFGHGHDGDC?CCFFFG/CDGH
@M02034:409:000000000-BFKT7:1:1106:8187:23393 1:N:0:33
AAAGTCGAGGTGCCTAAAGTGGCAACCCAGACTCAGAATAATGTTGGTGGTGTAGAGCTTCCTGTAGCCGCATGGCGTTCGTACTTAAATATGGAACTAACCATTCCAATTTTCGCTGTCTCTTATACACATCTCCGAGCCCACGAGACT
+
AABBBFBBBBAAGGGGGGGGGGGHHHHGGHHGHHHHHHHHGGHGHHHFFGEFFHHEGHHHHHHHGHHHHGFFGGHHGGGGGGHHHHHHHHFGGGFHHHHHHHGHHHGHBFHHHHGGGGEFHHGHHHGFHHFFCGFFF?CCGGHGCFFGGG
@M02034:409:000000000-BFKT7:1:1106:11824:23394 1:N:0:33
AAAGTCGAGGTGCCTAAAGTGGCAACCCAGACTCAGAGGAAGGTTGGTGGTGTAGAGCTTCCTGTAGCCGCATGGCGTTCGTACTTAAATATGGAACTAACCATTCCAATTTTCGCTGTCTCTTATACACATCTCCGAGCCCACGAGACT
+
CCCCCFABBCCCGGGGGGGGGGGHGHHGGHHGHHHHHHGHHHGHGHGEGGEFGHHHHHHHHHHHHHHHHGGGGGHHGGGGGGBHHHHHHHGHGGFFGHHGHHHHHHFHHHHHHHGGGGGHHHHHHHHHGHGHGHGHGGGGGGHGGGGGGH
@M02034:409:000000000-BFKT7:1:1106:5972:23396 1:N:0:33
AAAGTCGAGGTGCCTAAAGTGGCAACCCAGACTCCTC
+
ABBCBFBCCCBCGGGGGGGGGGGHHHHGGHHGH33FG
@M02034:409:000000000-BFKT7:1:1106:5678:23404 1:N:0:33
AAAGTCGAGGTGCCTAAAGTGGCAACCCAGACTGGGTCGGTGGTTGGTGGTGTAGAGCTTCCTGTAGCCGCATGGCGTTCGTACTTAAATATGGAACTAACCATTCCAATTTTCGCTGTCTCTTATACACATCTCCGAGCCCACGAGACT
+
BBBBBFABDDBAGGGGGGGGGGGHHHHGGEFGHHDHGGGFAEDGGGGGF?EEGFFGHFGHHFGHHHGFFGGCGGE1E1EFGEGHHFGBFGFBGFFFCFFGFFEGGFF4FGGHHFFGGGFBGHHHHHHHHGFHHHHFG?DGGGHGCCCD?D
@M02034:409:000000000-BFKT7:1:1106:8292:23416 1:N:0:33
AAAGTCGAGGTGCCTAAAGTGGCAACCCAGACTGGGAAGAATGTTG
+
CCCCBFABCCBCGGGGGGGGGGGHGHHGGHHGH322AAEA3BGH5G
@M02034:409:000000000-BFKT7:1:1106:25358:23419 1:N:0:33
AAAGTCGAGGTGCCTAAAGTGGCAACCCAGACTGTGGGGACTGTTGGTGGTGTAGAGCTTCCTGTAGCCGCATGGCGTTCGTACTTAAATATGGAACTAACCATTCCAATTTTCGCTGTCTCTTATACACATCTCCGAGCCCACGAGACT
+
BBCCCFBBCCBBGGGGGGGFGGGHHHHGGHHGHHGHHGGGGHHHHHHGGGEFHFHHHHHHHHHHHHHHHGGGGGHHGGGGGGHHHHFFHHHHHHFGHHHHHHHHHHHHHHHHHHGGGGGHHHHHGHHHFHHFGHDHGCCDGGHGGDGGGH
@M02034:409:000000000-BFKT7:1:1106:24652:23420 1:N:0:33
AAAGTCGAGGTGCCTAAAGTGGCAACCCAGACTCAGCCTACGGTTGGTGGTGTAGAGCTTCCTGTAGCCGCATGGCGTTCGTACTTAAATATGGAACTAACCATTCCAATTTTCGCTGTCTCTTATACACATCTCCGAGCCCACGAGACT
+
CCCCCFABCCBBGGGGGGGGGGGHHHHGGHHGHHHHHHHHHGGHGGGGGGEFHHHHHHHHHHHHHHHHHGGGGGHHGGGGGGHHHHHHHHHHHHFGHHHHHHHHHHHHHHHHHHGGGGGGHHHHHHGHFHHHHHGHGDGCGGHGGGGGGG
@M02034:409:000000000-BFKT7:1:1106:11554:23422 1:N:0:33
AAAGTCGAGGTGCCTAAAGTGGCAACCCAGACTAGGAGTGGGGTTGGTGGTGTAGAGCTTCCTGTAGCCGCATGGCGTTCGTACTTAAATATGGAACTAACCATTCCAATTTTCGCTGTCTCTTATACACATCTCCGAGCCCACGAGACT
+
BCBCCFCCCCCBGGGGGGGGGGGHGHHGGHHGHHHHHHHHGHGFFGGGGGEFGHHHHHHHGHHHHHHHHGGGGGHHGGGGGGFHHHHHHHGHGFBGHFHHHHGHHHHHHHHHHHGGGGGHGHHHGHHHGHFHHHHHG@GGGGGGGGGGFH
@M02034:409:000000000-BFKT7:1:1106:8278:23428 1:N:0:33
AAAGTCGAGGTGCCTAAAGTGGCAACCCAGACTGGGAAGAATGTTGGTGGTGTAGAGCTTCCTGTAGCCGCATGGCGTTCGTACTTAAATATGGTACTAACCATTCCAATTTTCGCTGTCTCTTATCCACATCTCCGAGCCCACGAGACT
+
BBBBBFBA3AAAGGGGGFGGGGGGHHHGGGHGHFCEFCEABBBGFFGGGGGGABGEGDGG5GHGGF55GEGEEFHAE?EFEECCGFF3BBF@@D44BGHGB0EGHFFBFFEGE?EGGF/B4FFBBB3BFGGFHDG2C/@CGCF/<@DD?F
@M02034:409:000000000-BFKT7:1:1106:19039:23434 1:N:0:33
AAAGTCGAGGTGCCTAAAGTGGCAACCCAGACTCCTCCGCATGTTGGTGGTGTAGAGCTTCCTGTAGCCGCATGGCGTTCGTACTTAAATATGGAACTAACCATTCCAATTTTCGCTGTCTCTTATACACATCTCCGAGCCCACGAGACT
+
BCBCBFAABDBCGGGGGGGGGGGHHHHGGHHGHHHHHHGGGGGHHHHGGGEFHHHHHHHHHHHHHHHHHGGGGGHHGGGGGGHHHGFHHHGHHHHHHHGGHHHHHHGHHHHHHHGGGGGHHHHHFHGHGHGHHHGHGGGGGGHGGGGGCH
@M02034:409:000000000-BFKT7:1:1106:27061:23436 1:N:0:33
AAAGTCGAGGTGCCTAAAGTGGCAACCCAGACTAGTGCGCGTGTTGGTGGTGTAGAGCTTCCTGTAGCCGCATGGCGTTCGTACTTAAATATGGAACTAACCATTCCAATTTTCGCTGTCTCTTATACACATCTCCGAGCCCACGAGACT
+
CCCCBFCCCCBAGGGGGGGFGGGHHHHGGHHGHHHHHHGGGGGGHGGFGGEFGHHGHFHHHGHHHHHHHGGGGGHHGGGGGEGHHHGEHHGHGHDGHHHHHHHHGHHBHGHHHFGGGFFHHFGHGHHFHGHHHHHHGB/<AFHEGCFADH
@M02034:409:000000000-BFKT7:1:1106:17253:23440 1:N:0:33
AAAGTCGAGGTGCCTAAAGTGGCAACCCAGACTCATCAGCATGTTGGTGGTGTAGAGCTTCCTGTAGCCGCATGGCGTTCGTACTTAAATATGGAACTAACCATTCCAATTTTCGCTGTCTCTTATACACATCTCCGAGCCCACGAGACT
+
AAABBFABD2>>FGGGGGG6FGFHHHHGGHHGHHHHGHHHFGHHHGHGGGABAGGHGDHHGFHFFBGHHGCAEAGHGEGGGEFCGHGFFGEGHHFGFBFFHHHGHFFHBGGHGGEFGCAFHBGGFGGGF1FGFHGHG/@@DGHFCGGGGH
@M02034:409:000000000-BFKT7:1:1106:25142:23442 1:N:0:33
AAAGTCGAGGTGCCTAAAGTGGCAACCCAGACTTATTCGCATGTTGGTGGTGTAGAGCTTCCTGTAGCCGCATGGCGTTCGTACTTAAATATGGCACTAACCATTCCAATTTTCGCTGTCTCTTATACACATCTCCGAGCCCACGAGACT
+
BBBBBFABDBABGGGGGGGGGGGHHHHGGGEGHHFHHHFF?FFHHF2EFDGGHFHEGHHHGHHHHHHHHGGEFGEFFGGGEFBGHG@3FG4BGG1?BG3?BGFFHHH44BFHHH<EG/EFHHHH?F3B3BDFFGHF?</<CG/FC/</CG
@M02034:409:000000000-BFKT7:1:1106:15643:23442 1:N:0:33
AAAGTCGAGGTGCCTAAAGTGGCAACCCAGACTATTGATAAGGTTGGTGGTGTAGAGCTTCCTGTAGCCGCATGGCGTTCGTACTTAAATATGGAACTAACCATTCCAATTTTCGCTGTCTCTTATACACATCTCCGAGCCCACGAGACT
+
CCCCCFBBCCAAGGGGGGGGGGGHHHHGGHHGHHHHHHHGHHHGGHGGGGEFHHHGHHHHHHHHHHHHHGGGGGHGGGGGGGHHHHHHHHHHHHGHHHHFHHHHHHHHHHHHHHGGGGGHHHHHHHHHHHHHHHHGGFGGGGHGGGGGFH
@M02034:409:000000000-BFKT7:1:1106:9105:23444 1:N:0:33
AAAGTCGAGGTGCCTAAAGTGGCAACCCAGACTCCGCCGAGGGTTGGTGGTGTAGAGCTTCCTGTAGCCGCATGGCGTTCGTACTTAAATATGGAACTAACCATTCCAATTTTCGCTGTCTCTTATACACATCTCCGAGCCCACGAGACT
+
BBAABFBADBBBGGGGGGGGDGGCGHHGGHGGHHCFGFGE?A?FGECGEGEFHHHFFFFHFHHFHFFFEAE>EEHFGEEFGGCFHHG?GG4GFB3?BG33B??FGFFFGGHHHD@DDBEDHGGHFHFD@@DGGG?<</>@@.<F?CCADH
@M02034:409:000000000-BFKT7:1:1106:7376:23448 1:N:0:33
AAAGTCGAGGTGCCTAAAGTGGCAACCCAGACTGCTAATCCGGTTGGTGGTGTAGAGCTTCCTGTAGCCGCATGGCGTTCGTACTTAAATATGGAACTAACCATTCCAATTTTCGCTGTTCTTATACACATCTCCGAGCCCACGAGACTA
+
BBBBAFAABDBBGGGGGGGGGGGFHGGGGGHGHHGHHHHHGGGAEEFEEEEFGFHFHHHHFHHHHGHGFGGEGGFHFEEGFFHHHHGHHHHHHHFFFFFEFFGFFBDFHGHHHGFEGEGHGHHHHFFGHHHGGGFGCCCCGGECGGFGHF
@M02034:409:000000000-BFKT7:1:1106:14537:23455 1:N:0:33
AAAGTCGAGGTGCCTAAAGTGGCAACCCAGACTCCGCATCCTGTTGGTGGTGTAGAGCTTCCTGTAGCCGCATGGCGTTCGTACTTAAATATGGAACTAACCATTCCAATTTTCGCTGTCTCTTATACACATCTCCG
+
ABBBBFABBDABGEGE4GGGGGGHHHHGGHHGCFHGGEGGGHHFGHAEFFAFA3GHHHHHHGHHFFHHHFGEGGHHGGGGGEHGHHFG@FFHHH3FCGGFFHHGHGFFHHHHHHGGGGD3HFHHFHHE3FBFCBDDD
@M02034:409:000000000-BFKT7:1:1106:18052:23457 1:N:0:33
AAAGTCGAGGTGCCTAAAGTGGCAACCCAGACTGCTACTCATGTTGGTGGTGTAGAGCTTCCTGTAGCCGCATGGCGTTCGTACTTAAATATGGAACTAACCATTCCAATTTTCGCTGTCTCTTATACACATCTCCGAGCCCACGAGACT
+
BBBBBDA?DDABGGGFGGGFGGGHFGHGGHHGHHHGHHHHHGHGHGGEFGABFFHGFGHHHFHHHDGFHEFEFGHGGGGGGDHHGGHHGHHHHGEDGHGHFHGGHGHFHGHHHFGGGGEGGHGHHHFHHHBFFGHFD/<@CGHGC/AEGG
@M02034:409:000000000-BFKT7:1:1106:8057:23465 1:N:0:33
AAAGTCGAGGTGCCTAAAGTGGCAACCCAGACTAATAAGAAGGTTGGTGGTGTAGAGCTTCCTGTAGCCGCAT
+
BBBCBFBBCCBCGGGGGGGGGGEHHHHGGHHGH33D55A5ABGH3G2A2AECEDG5AAB35F55BABDBEE>F
@M02034:409:000000000-BFKT7:1:1106:20341:23467 1:N:0:33
AAAGTCGAGGTGCCTAAAGTGGCAACCCAGACTAGTCGTGGTGTTGGTGGTGTAGAGCTTCCTGTAGCCGCATGGCGTTCGTACTTAAATATGGAACTAACCATTCCAATTTTCGCTGTCTCTTATACACATCTCCGAGCCCACGAGACT
+
BBABAFBCCCABGGGGGGFFGGGGGHGFGHHGHHFGHGFGGFFHGHHEFGBFFHHHHHHHHHHHGHHHHGGGGGHFEEFGGEFHHHHGGHFHGHBGGHFFHHHHHHEHHEGHHFGGGGGFHFHHHHFHFHEHHH3FE/DCGAGGGGGGGH
@M02034:409:000000000-BFKT7:1:1106:12691:23476 1:N:0:33
AAAGTCGAGGTGCCTAAAGTGGCAACCCAGACTCCTCCTCGGGTTGGTGGTGTAGAGCTTCCTGTAGCCGCATGGCGTTCGTACTTAAATATGGAACTAACCATTCCAATTTTCGCTGTCTCTTATACACATCTCCGAGCC
+
BCCCCFCCCCCCGGGGGGGGGGGFGHHGGHHGHCHHHHCHGGGGFGGEFGEFGHHFHHHHHHHHGHHHGGGGGGGFEEGGEEFGHGHGHHGHHHBGHHHHHGHHGHHHGHHHGGGGGGGGHHGHFHFHHHGHHHHDD??BD
@M02034:409:000000000-BFKT7:1:1106:16574:23481 1:N:0:33
AAAGTCGAGGTGCCTAAAGTGGCAACCCAGACTGGGAATGATGTTGGTGGTGTAGAGCTTCCTGTAGCCGCATGGCGTTCGTACTTAAATATGGAACTAACCATTCCAATTTTCGCTGTCTCTTATACACATCTCCGAGCCCACGAGACT
+
CCCCCFBBCCCBGGGGGGGFGGGHHHHGGHHGHHHGHHHHHHHHHHHGGGGGHHHHHFHHHHHHHHHHHGGGGGHGGGGGGFHHHHHHHHHHHHGHGHHHHHHHHHGHHHHHHHGGGGGHHHHHFHHHHHGHGHHGGGGGGGHGGCGEGH
@M02034:409:000000000-BFKT7:1:1106:25887:23484 1:N:0:33
AAAGTCGAGGTGCCTAAAGTGGCAACCCAGACTAATCATCAGGTTGGTGGTGTAGAGCTTCCTGTAGCCGCATGGCGTTCGTACTTAAATATGGAACTAACCATTCCAATTTTCGCTGTCTCTTATACACATCTCCGAGCCCACGAGACT
+
AA?AAFBBBBABGGGGGGGGGGGFFHHGGHHFGHHHHHHHHHHHHHGEFGEFGHHGHHHHHFHHGHHHHGGGGGHHGFGGGGHHHHGGHHHFGHFGHHHGHHHHHHGHHHHHHHGGGGFGHHHHHHFHFHFHHHGFDDGGGGFGGFGGCF
@M02034:409:000000000-BFKT7:1:1106:23837:23491 1:N:0:33
AAAGTCGAGGTGCCTAAAGTGGCAACCCAGACTGGGGCGGGGGTTGGTGGTGTAGAGCTTCCTGTAGCCGCATGGCGTTCGTACTTAAATATGGAACTAACCATTCCAATTTTCGCTGTCTCTTATACACATCTCCGAGCCCACGAGACT
+
BBABBFBBBBAAGGGGGGGGGFGCFGGGGHHGHHHGGGGGGGGEEFG<FF<FGBFBGDGHFHHGFFFFHGCCGGHAC/AFCCBHEGFFHHBHGH1GGHHHFHHHHHFHHHHHHDFAEGDFHHGHFHCGHFHGFFFFE?B?DGGGC@BD.C
@M02034:409:000000000-BFKT7:1:1106:6858:23495 1:N:0:33
AAAGTCGAGGTGCCTAAAGTGGCAACCCAGACTAATAATCCGGTTGGTGGTGTAGAGCTTCCTGTAGCCGCATGGCGTTCGTACTTAAATATGGAACTAACCATTCCAATTTTCGCTGTCTCTTATACACATCTCCGAGCCCACGAGACT
+
AABCAFABCCCCGGGGGGGGGGGHHHHGGHHGHHHHHHHHHGGEGGGGFFEFGHGHHHHHHHHHHHHGHGGGGGHHGGGGGGHHHHHHHHHHHFFFGHGHHHBHHHFHHHHHHHGGGGGHHHHHHHFHGHGHHHGFGCGGGGHGGGGGGF
@M02034:409:000000000-BFKT7:1:1106:6839:23501 1:N:0:33
AAAGTCGAGGTGCCTAAAGTGGCAACCCAGACTAATAATCCGGTTGGTGGTGTAGAGCTTCCTGTAGCCGCATGGCGTTCGTACTTAAATATGGAACTAACCATTCCAATTTTCGCTGTCTCTTATACACATCTCCGAGCCCACGAGACT
+
AABABFBBBBAAFGGGGGGFFGGGGGHGGHHGHHHHHHHGHGGAEGGEFGAFGFHGHHHHFFGHFGHHHG>EFGHGGGGAFEGHHHHFHHEGHHFFHHGFHFHFHFGFBFHHHHGGGGGFFHHH3GFGFFFHFHGGE<C?DFHGGGGGFG
@M02034:409:000000000-BFKT7:1:1106:25001:23516 1:N:0:33
AAAGTCGAGGTGCCTAAAGTGGCCACCCAGACTACTGAGCGGGTTGGTGGTGTAGAGCTTCCTGTAGCCGCATGGCGTTCGTACTTAAATATGGAACTAACCATTCCAATTTTCGCTGTCTCTTATACACATCTCCGAGCCCACGAGACT
+
CCCCCFBCBCBCGGGGGGGGGGGHGGHGGHHGHHFHHGHHGGGEFGGFFGEFHHHHHHHHHHHFGFHHHGGGGGGHGGGGGEGEHHHHHHGGHHFGFHGFHFHHHHHHHHHHHHGDGGDGHHHHFHFHGHHHGH@FEFG@DGGGGGGGEG
@M02034:409:000000000-BFKT7:1:1106:12029:23518 1:N:0:33
AAAGTCGAGGTGCCTAAAGTGGCAACCCAGACTGAGGGTGGGGTTGGTGGTGTAGAGCTTCCTGTAGCCGCATGGCGTTCGTACTTAAATATGGAACTAACCATTCCAATTTTCGCTGTCTCTTATACACATCTCCGAGCCCACGAGACT
+
CCCCCFCCCCAAGGGGGGGGGGGHHHHGGHHGHHHHGGEFGGGEFGGGFGFFGHHHHHHHHHHHHHHHHGGGGGHHGGGGGGHHHHHHHHHHHHHGGHHGHHGHHHHHHHHHHHGGGGGHHGHHHHHHGHGHHHHHGGGGGGHGGGGFGH
@M02034:409:000000000-BFKT7:1:1106:25394:23530 1:N:0:33
AAAGTCGAGTGCCTAAAGTGGCAACCCAGACTAGTGGGCGGGTTGGTGGTGTAGAGCTTCCTGTAGCCGCATGGCGTTCGTACTTAAATATGGAACAACCATTCCAATTTTCGCTGTCTCTTATACACATCTCCGAGCCCACGAGACTAA
+
CCCBCFCBBFCFGGGGGFGGGGGGHHGFHHGHHHHHHGGGGGFFGGEFGEFHHHHGHHHHHHHHHHHHGGGGFHGGEGGGGHHHHHFFFGHHHHHGHHHGGHHHHHGHHHHHGGGFEHHHHHHHFFGHHHHHHHGCDCGGHGGGGGGHHG
@M02034:409:000000000-BFKT7:1:1106:14008:23537 1:N:0:33
AAAGTCGAGGTGCCTAAAGTGGCAACCCAGACTACTCAGCCGGTTGGTGGTGTAGAGCTTCCTGTAGCCGCATGGCGTTCGTACTTAAATATGGAACTAACCATTCCAATTTTCGCTGTCTCTTATACACATCTCCGAGCCCACGAGACT
+
CCBCCFCCBCABGGGGGGGGGGGGHHHGGHHGHHHHHHHHHGGEGGGFFGBFHHHHHHGHHHHHGGHHGGGGGGHGGFGGEFGHHHHHHHHHHHGFHHHHHHHHHHHHHHHHHHGGGGGGHHHHHHHHGHGHHHGHG@DCFGHGGGGGDH
@M02034:409:000000000-BFKT7:1:1106:26828:23539 1:N:0:33
AAAGTCGAGGTGCCTAAAGTGGCAACCCAGACTTGTTGTTCTGTTGGTGGTGTAGAGCTTCCTGTAGCCGCATGGCGTTCGTACTTAAATATGGAACTAACCATTCCAATTTTCGCTGTCTCTTATACACATCTCCGAGCCCACGAGACT
+
CCCCBFAADBAAGGGGGGGGGGGHHHHGGGHGHHHHHHFHHHHHHHHGGGEFHHHEHHHHHHHHHHHHHGGGGGHHGGGGGGEHHHEFGGFHGHGFHHHFHHHHHHGHHHHHHHGGGEFGHHHHHHFHFHHHHHHHD?CGGGHGGGGGGH
@M02034:409:000000000-BFKT7:1:1106:11580:23551 1:N:0:33
AAAGTCGAGGTGCCTAAAGTGGCAACCCAGACTGATAATACGGTTGGTGGTGTAGAGCTTCCTGTAGCCGCATGGCGTTCGTACTTAAATATGGAACTAACCATTCCAATTTTCGCTGTCTCTTATACACATCTCCGAGCCCACGAGACT
+
AABBBFAAD?ABGGGGGGGGGGGHHHHGGHHGH33D5B555BECFGCEGGFFHGHGHHHHHHHHHHHHHGG?EGHHGGGGGGEHFHGG3FGHHHGFFHGHHE3FHHGGHHHHHHGGGGGFHHH3GGFGGHHGHHGBE/@CFEAFGGGGGH
@M02034:409:000000000-BFKT7:1:1106:22657:23553 1:N:0:33
AAAGTCGAGGTGCCTAAAGTGGCAACCCAGACTCCGCCGCCTGTTGGTGGTGTAGAGCTTCCTGTAGCCGCATGGCGTTCGTACTTAAATATGGAACTAACCATTCCAATTTTCGCTGTCCTTATACACATCTCCGAGCCCACGAGACTA
+
CDDCCFCCCCBCGGGGGGGGGGGHHHHGGHHGHBFFGGGG?GHHHHHEGGEFHHHHHHHHHHHHHHHHHGGGGGHHGGGGGGHHHHHHHHHHHHFHHHHHHHHHHHGHHHHHHHGGGGGH23F3F3BGGBG2>2@</<<CGCC<<@DDD<
@M02034:409:000000000-BFKT7:1:1106:21120:23553 1:N:0:33
AAAGTCGAGGTGCCTAAAGTGGCAACCCAGACTCCGCCGCGGGTTGGTGGTGTAGAGCTTCCTGTAGCCGCATGGCGTTCGTACTTAAATATGGAACTAACCATTCCAATTTTCGCTGTCTTTATACACATCTCCGAGCCCACGAGACTA
+
CCCCCFBCCCCBGGGGGGGGGGGHHHHGGHHGHHHGGGGGGGGEFGGEFGEFHHHHHHHHHHHHHHHHHGGFGGHHGGGGGFGHHHHHHHHHHHFHFHHHHHHHHHGFHHHHHHGGGGGHHHHHHHGHHHHHHHFGCGGGGHGGFFGGHG
@M02034:409:000000000-BFKT7:1:1106:16973:23564 1:N:0:33
AAAGTCGAGGTGCCTAAAGTGGCAACCCAGACTAAGGCGAATGTTGGTGGTGTAGAGCTTCCTGTAGCCGCATGGCGTTCGTACTTAAATATGGAACTAACCATTCCAATTTTCGCTGTCTCTTATACACATCTCCGAGCCCACGAGACT
+
ABABBFBBBB2ACGGGGGGFGGGFHHHGGCHGHCDHHFGCGFGHH5FEEGGFGFH5FBFFGEGGHHFHHGG0EFHGGEGGGFBGHHGGGFDGHHBGFGGGBGEFGHG4BFDGGD/EFE/B2BFFDG?FFCDCGHFDD/@CC/??@@@EDH
@M02034:409:000000000-BFKT7:1:1106:14687:23566 1:N:0:33
AAAGTCGAGGTGCCTAAAGTGGCAACCCAGACTTGTCATTATGTTGGTGGTGTAGAGCTTCCTGTAGCCGCATGGCGTTCGTACTTAAATATGGAACTAACCATTCCAATTTTCGCTGTCTCTTATACACATCTCCGAGCCCACGAGACT
+
BCCCBFBADBBBGGGGGGGGGGGHHHHGGHHGHHHHGHHHHHHGHHHGGGEFGHHHHHHHHHHHHHHHHGGGGGHHGGGGGFHHHHHHHHFHHHGHGHHGHHHHHHHHHHHHHHGGGGGGHHHHHHHHGHFHHHFFGGGGGGHGGGGGGH
@M02034:409:000000000-BFKT7:1:1106:14705:23566 1:N:0:33
AAAGTCGAGGTGCCTAAAGTGGCAACCCAGACTTGTCATTATGTTGGTGGTGTAGAGCTTCCTGTAGCCGCATGGCGTTCGTACTTAAATATGGAACTAACCATTCCAATTTTCGCTGTCTCTTATACACATCTCCGAGCCCACGAGACT
+
CCCCCFAACBBCGGGGGGGGGGGHHHHGGHCGHHFHHHHEGGHHHHHEFGEFGHHGHHHHHHHHGHHHHGGFGGHHGGGGGGHHHHHFHHHHHHFGHHHHGHEGHHGGHHHHHHGGGGGHHFHHHHFHHHEHHHGHGGGGGGHGGCGDGH
@M02034:409:000000000-BFKT7:1:1106:9817:23566 1:N:0:33
AAAGTCGAGGTGCCTAAAGTGGCAACCCAGACTTTGGGTGCGGGTGGTGGTGTAGAGCTTCCTGTAGCCGCATGGCGTTCGTACTTAAATATGGTACTAACCATTCCAATTTTCGCTGTC
+
AAAAAFBBDBBBGGGGGGGGGGGHHHGDGHHGHHHHHGEGDEA0AE?1F1EFGEHBGBBF5FFF5@EDDEGEEEF1>?EF1E2GAGG3FFEFF344BEFD303BF4F44BBGFB/CE//B
@M02034:409:000000000-BFKT7:1:1106:14214:23570 1:N:0:33
AAAGTCGAGGTGCCTAAAGTGGCAACCCAGACTGAGCTGGAGGTTGGTGGTGTAGAGCTTCCTGTAGCCGCATGGCGTTCGTACTTAAATATGGAACTAACCATTCCAATTTTCGCTGTCTCTTATACACATCTCCGAGCCCACGAGACT
+
AAAA3DABBD>AFGGFFFGFFGFGFHHGGEHGGFGCFFHHGHGEGHGBFDBAAFFEGGHHHHHGGFHHHGGGGGHHEFGFGEHEHHGFHHFHHGGHEHFHHEFFHHHFFHHHHHGFGGGBGFHFHHGFHFBBGDDBE?GGGE<FCF/DDH
@M02034:409:000000000-BFKT7:1:1106:8622:23570 1:N:0:33
AAAGTCGAGGTGCCTAAAGTGGCAACCCAGACTCATTCTCCTGTTGGTGGTGTAGAGCTTCCTGTAGCCGCATGGCGTTCGTACTTAAATATGGAACTAACCATTCCAATTTTCGCTGTCTCTTATACACATCTCCGAGCCCACGAGACT
+
BBBCBFCCCCBBGGGGGGGGGGGHHHHGGHHGH3GFE5F5BBGGHHHEFEEFFHHHHHHHHHHHHHHHGGGEGGHHGGGGGFHHHHHHHHHHHHBFGHHHHHGHHHHHHHHHHHGGGGGHHHHHHHHHGHEGFHHFD/@CGEF=B@FFDB
@M02034:409:000000000-BFKT7:1:1106:23209:23573 1:N:0:33
AAAGTCGAGGTGCCTAAAGTGGCAACCCAGACTGCGCCGCGG
+
AAAB>BAABDBAFGGGG4FGGGGHGHGEFHHCHBFA2AEA0A
@M02034:409:000000000-BFKT7:1:1106:12844:23574 1:N:0:33
AAAGTCGAGGTGCCTAAAGTGGCAACCCAGACTAGGAATAATGTTGGTGGTGTAGAGCTTCCTGTAGCCGCATGGCGTTCGTACTTAAATATGGAACTAACCATTCCAATTTTCGCTGTCTCTTATACACATCTCCGAGCCCACGAGACT
+
CCCCCFCCCCBBGGGGGGGGGGGHHHHGGHHGHHHGHHHHHHHHHHHGGGEFGHHHHHHHHHHGHHHHHGGGGGHHFGGGGGHHHHHGHHFHHHHFFHHHHHHHHHHHHHHHHHGGGGGGHGHHHHHGGHEHHHGHGGGGGGHGGGGGGH
@M02034:409:000000000-BFKT7:1:1106:14197:23576 1:N:0:33
AAAGTCGAGGTGCCTAAAGTGGCAACCCAGACTGAGCTGGAGGTTGGTGGTGTAGAGCTTCCTGTAGCCGCATGGCGTTCGTACTTAAATATGGAACTAACCATTCCAATTTTCGCTGTCTCTTATACACATCTCCGAGCCCACGAGACT
+
BBBBBFBBBBABGGGGGGGGGGGFHHHGGHHGHHHHHHHHHHGEGHGFFGFFGGHFHHHHHHHHGHHHHGGGGGHGFFGGGFHHHHHFGFFHGHFFHHHFHHHHHHGHHHHHHHGGGGGGHHGHFHHHGHHHHHGFF@GGGEHGGGGDDG
@M02034:409:000000000-BFKT7:1:1106:17852:23578 1:N:0:33
AAAGTCGCGGTGCCTAAAGTGGCAACCCAGACTGGGGGGAGGGTTGGTGGTGTAGAGCTTCCTGTAGCCGCATGGCGTTCGTACTTCAATATGGAACTAACCATTCCAATTTTCGCTGTCCTTAT
+
AAAAA@A11AAAEFGFG1FFGFGHHHHG0FEFGHCCGGEEGGGCGG?<FCCFGHHEFGHHHFHHFHGHHCC-C.C0C?CE.<CCGG0;C0:CGF0:CFGCBHFCHHEC0;BFFFGBBBBGEFF;C
@M02034:409:000000000-BFKT7:1:1106:22462:23581 1:N:0:33
AAAGTCGAGGTGCCTAAAGTGGCAACCCAGACTTCGTAGTTTGTTGGTGGTGGAGAGCTTCCTGTAGCCGCATGGCGTTCGTACTTAAATATGGAACT
+
1>AAAFA?@>>>11FF1FF3BGFF1FHG0FGBFFFAA0B/DAF0BBFECFAF/AFCEHH11BGFFDGF1BE@FGF0>B/CFAF/GG2@1FFFFF11BB
@M02034:409:000000000-BFKT7:1:1106:23194:23582 1:N:0:33
AAAGTCGAGGTGCCTAAAGTGGCAACCCAGACTGCGCCGCAGGTTGGTGGTGTAGAGCTTCCTGTAGCCGCATGGCGTTCGTACTTAAATATGGAACTAACCATTCCAATTTTCGCTGTCTCTTATACACATCTCCGAGCCCACGAGACT
+
CCCCBFBBCCABGGGFGGGFGGGHHHHGGHHGHHHGGGGGGGGGGHGEFGEFHHHHHHHHHHHHHHHHHGGGGGHHGEGGGEGHHHHHHHHHHHBFHHGHHFHHHHGHHHHHHHGGGGGHHHHHHHHHHHGHHHGHGCCGGGHGD?FGGH
@M02034:409:000000000-BFKT7:1:1106:5584:23586 1:N:0:33
AAAGTCGAGGTGCCTAAAGTGGCAACCCAGACTGAGAATAAGGTTGGTGGTGTAGAGCTTCCTGTAGCCGCATGGCGTTCGTACTTAAATATGGAACTAACCATTCCAATTTTCGCTGTCTCTTATACACATCTCCGAGCCCAC
+
1AA1ADAADDA?GGGGC11BFGFHHCGGGCGAHHFHBGHCHFHABE/BFE/FFBGHGGFHHHHHGGFGFGEEGGHGG/>E/E>CA2FGHHHHFB11FBGGHHGHGHHFGHHHGGGGG?<GEHFHHHFHHHF1CGHGCC//BF/F
@M02034:409:000000000-BFKT7:1:1106:18453:23594 1:N:0:33
AAAGTCGAGGTGCCTAAAGTGGCAACCCAGACTGCGAATCATGTTGGTGGTGTAGAGCTTCCTGTAGCCGCATGGCGTTCGTACTTAAATATGGAACTAACCATTCCAATTTTCGCTGTCTCTTATACACATCTCCGAGCCCACGAGACT
+
BBAABFABDBAAGGGGGGGFGFGFHHHGGCGGHHHGGGFGHHHHHHHEFGAFGFFFHHHHFHHHHHHHGGGEGGHHGGGGGEGHHHHHHHFHHHFGFHFGHHHHHHGHHHHHHHGGGGGFHFHHHHHHHGFFHHHHG@CGGGHGGGGGFH
@M02034:409:000000000-BFKT7:1:1106:23896:23600 1:N:0:33
AAAGTCGAGGTGCCTAAAGTGGCAACCCAGACTAGGGCGGGTGTTGGTGGTGTAGAG
+
AAAAAFBB?2>AGFGG4DG6GGGHHHFGGHHGHF33A22A0>0>E1F111E?13FB@
@M02034:409:000000000-BFKT7:1:1106:5588:23603 1:N:0:33
AAAGTCGAGGTGCCTAAAGTGGCAACCCAGACTGTGAATAAGGTTGGTGGTGTAGAGCTTCCTGTAGCCGCATGGCGTTCGTACTTAAATATGGAACTAACCATTCCAATTTTCGCTGTCTCTTATACACATCTCCGAGCCCACGAGACT
+
CCCCCFABCCABGGGGGGGGGGGHHHHGGHHGHC3F55D5ABGFGGGGFGFGGGHGGHHHHHHHHHHHHGGGGGHHGEGGGGHHHHHHHHHHHHFHHHGHHHFHGHGHHHGHHHGGGGGHHHHHHHHHGHHHHGHGGCGGGGHGGGGGGG
@M02034:409:000000000-BFKT7:1:1106:12437:23607 1:N:0:33
AAAGTCGAGGTGCCTAAAGTGGCAACCCAGACTAAGGATATGGTTGGTGGTGTAGAGCTTCCTGTAGCCGCATGGCGTTCGTACTTAAATATGGAACTAACCATTCCAATTTTCGCTGT
+
AAAA>DAADDAAGGGCGGGDDFFHHEGGGHGGHHHHHGGFHHGFDEEEFEBFAFGHHBFHGFGBBDAGHECEG1CGEE?FEEF1FGHFBFGFGE@BFBBBFFDGHFHGFHFHHGE//EA
@M02034:409:000000000-BFKT7:1:1106:5375:23611 1:N:0:33
ACAGTCGAGGTGCCTAAAGTGGCAACCCAGACTACGGGGAAGGTTGGTGGTGTAGAGCTTCCTGTAGCCGCATGGCGTTCGTACTTAAATATGGAACTAACCATTCCAATTTTCGCTGTCTCTTATACACATCTCCGAGCCCACGAGACT
+
A11>A@AADDAAEGGGGGGGGBFBFHF0FGHCAGFAEE?AEECGGHG/AEBBFFHDFADGGEGFGFDDHGEEEEHGE/EFEEFGGHEGHHBHHH1BFHGHHHHHHHHFHHGHHGGGGGCDFHHHHGGGFCGCFGHDBBGCGFHGCGGGGH
@M02034:409:000000000-BFKT7:1:1106:14486:23611 1:N:0:33
AAAGTCGAGGTGCCTAAAGTGGCAACCCAGACTAAGAATGAGGTTGGTGGTGTAGAGCTTCCTGTAGCCGCATGGCGTTCGTACTTAAATATGGAACTAACCATTCCAATTTTCGCTGTCTCTTATACACATCTCCGAGCCCACGAGACT
+
BCBCBFCCCCCBGGGGFGGFGGGHHHHGGHHGHHHHHHHHGHHHHHGEFGBFGHHHHHHHHHHHHHHGHGGGGGHHGGGGGFGGHHGGHHHHHHHHGHHHHHHHGHHHHHHHHHGGGGGFHGHHHHGHGHEFGHDGGGCGGGHGGGFFGH
@M02034:409:000000000-BFKT7:1:1106:23235:23621 1:N:0:33
AAAGTCGAGGTGCCTAAAGTGGCAACCCAGACTGTGAAGGGGGTTGGTGGTGTAGAGCTTCCTGTAGCCGCATGGCGTTCGTACTTAAATATGGAACTAACCATTCCAATTTTCGCTGTCTCTTATACACATCTCCGAGCCCACGAGACT
+
BCCCBFBADBABGGGGGGGGGGGHHHHGGHHGHHHHHHHHGGGFFEGFFGEFHHHHHHHHHHHHHHHHHGGGGGHGGGGGGEHHHHHGHHFHGHHHGHHHHHHHHHGHHHHHHHGFGGFHEHHHHHHFHHHHHHGHGFGGGGGGCFGGGH
@M02034:409:000000000-BFKT7:1:1106:6015:23626 1:N:0:33
AAAGTCGAGGTGCCTAAAGTGGCAACCCAGACTGGTTGGCAGGTTGGTGGTGTAGAGCTTCCTGTAGCCGCATGGCGTTCGTACTTAAATATGGAACTAACCATTCCAATTTTCGCTGTCTCTTATACACATCTCCGAGCCCACGAGACT
+
BBBBBFABBBBBGGGGGGGGFGGHHHHGGFEGHHFHHEEHGGFHGFEEFFEGHGHGFHHHGHHHHHHHHGGGGGHGGFGGGEGHHHHGHHHHHEFHHHGHHHGHHGHGHGHGHHGGGEEGFFHHHFGHHGGHFHFHGGDCGGHGG/<CDG
@M02034:409:000000000-BFKT7:1:1106:6094:23636 1:N:0:33
AAAGTCGAGGTGCCTAAAGTGGCAACCCAGACTACGTCGCCGGTTGGTGGTGTAGAGCTTCCTGTAGCCGCATGGCGTTCGTACTTAAATATGGAACTAACCATTCCAATTTTCGCTGTCTCTTATACACATCTCCGAGCCCACGAGACT
+
AABCCFBCBBABGGGGFGGGGGGGHHHGGHHGHHFFGHGEGGGGGGGGGGAFGFHHGFHHHHHHGHHHGGGGGGHGGGGGGGHHHHFGHHHHHHFFFHGHHHHHHHHGFHHHHGGGGGGEFFHHHHEHEFDGHHFHD@CCCEEGGGGGGG
@M02034:409:000000000-BFKT7:1:1106:5998:23642 1:N:0:33
AAAGTCGAGGTGCCTAAAGTGGCAACCCAGACTGGTTGGCAGGTTGGTGGTGTAGAGCTTCCTGTAGCCGCATGGCGTTCGTACTTAAATATGGAACTAACCATTCCAATTTTCGCTGTCTCTTATACACATCTCCGAGCCCACGAGACT
+
AAAABFABBBAAFFGGGGGGGDFGGEFEDGFGHHHFHGGHHGCHHHGEFGEFHHGDGFHHHFHHGFHBFF?>?FHGEEGFGEBEGHFDGHFHHHFGFHGF3EGHHHHFHGHHHGGEGEEGHFDFBGGGHFHHHGFFD/BFG/FGC<@DDH
@M02034:409:000000000-BFKT7:1:1106:23234:23642 1:N:0:33
AAAGTCGAGGTGCCTAAAGTGGCAACCCAGACTGTGAAGGGGGTTGGGGGTGTAGAGCTTCCT
+
ABAABFBABBBCGGGGGGGFGGGHHHHEGHHGHHGF5ADGFGGF0EC0AEEE>3B3B4BB3BF
@M02034:409:000000000-BFKT7:1:1106:13035:23645 1:N:0:33
AAAGTCGAGGTGCCTAAAGTGGCAACCCAGACTAAGAATAAGGTTGGTGGTGTAGAGCTTCCTGTAGCCGCATGGCGTTCGTACTTAAATATGGAACTAACCATTCCAATTTTCGCTGTCTCTTATACACATCTCCGAGCCCACGAGACT
+
AAAAAFBBCCABGGGGGGGGGGGHHHHGFHHGHHHHHHHHHHHFGHGEFEEFEHHHHFHFHHHHHHHFHGGEGGHHGGGGGE2GGHFFHHBGFHFGGGFGHHFHGHGFHHHHHHGGGGGHFHHHFGDGFHDFFHHFE?//BCFGGCCADF
@M02034:409:000000000-BFKT7:1:1106:18696:23646 1:N:0:33
AAAGTCGAGGTGCCTAAAGTGGCAACCCAGACTGCGGCGGGGGGTGGTGGGGTAGAGCTTCCTGTAGCCGCATGGCG
+
CCCCCFCCCCCBGGGGGGGGGGGHHHHGGHHGHHHGGGGGEEG-<@D.CD-;:9A0FCBF9C0BFBFGGD-:ADF.:
@M02034:409:000000000-BFKT7:1:1106:6408:23649 1:N:0:33
AAAGTCGAGGTGCCTAAAGTGGCAACCCAGACTCATAATAATGTTGGTGGTGTAGAGCTTCCTGTAGCCGCATGGCGTTCGTACTTAAATATGGTACTAACCATTCCAATTTTCGCTGTCTCTTATACACATCTCCGAGCCCACGAGACT
+
CCCCCFCBBCAAGGGGGGGGGGGHHHHGGHHDCBAGFEHFDGHHFHHGGDFEAAG5A5FG5FFD5AFDEEG0EEF10>>F??2??FHF@FGDF@44B@GG@13BE4F4?FEGF4>EGA<BDHGF4F4EGFHBGFHBA/BC@GFFF?AA/F
@M02034:409:000000000-BFKT7:1:1106:4986:23650 1:N:0:33
AAAGTCGAGGTGCCTAAAGTGGCAACCCAGACTGGGAGTAGTGTTGGTGGTGTAGAGCTTCCTGTAGCCGCATGGCGTTCGTACTTAAATATGGAACTAACCATTCCAATTTTCGCTGTCTCTTATACACATCTCCGAGCCCACGAGACT
+
CABCCFCCCCAAGGGGGGGGGGGHHHHGGHHGHGHHGFEHFGHGHHHEFGAFGHHFGFBHGGGGFDGGHEEEEFGGEEEFGGFEGHHGHGFHGHFDFFBFHHFGBGFD4FGHFHE?EG?FGFFHGHFDBGFHCFBBE?D@DFGFCCDDAD
@M02034:409:000000000-BFKT7:1:1106:24605:23654 1:N:0:33
AAAGTCGAGGTGCCTAAAGTGGCAACCCAGACTCAGAATACGGTTGGTGGTGTAGAGCTTCCTGTAGCCGCATGGCGTTCGTACTTAAATATGGAACTAACCATTCCAATTTTCGCTGTTCTTATACACATCTCCGAGCCCACGAGACTA
+
BCCCBFCCCCCCGGGGGGGFGGGHFGHGGHHGHHHHHHHHHHGFFGGEFGEFHHHHHHHGHHHHGHHHHGGEFGHHGGGGGFFHHHHGHHGHHHGGGHGFHHHHHHGHGHHHHHGGGGGHFGHFHEDHHHHHHFDDCCFGGHGCGGFGHH
@M02034:409:000000000-BFKT7:1:1106:5235:23654 1:N:0:33
AAAGTCGAGGTGCCTAAAGTGGCAACCCAGACTCATGATCATGTTGGTGGTGTAGAGCTTCCTGTAGCCGCATGGCGTTCGTACTTAAATATGGAACTAACCATTCCAATTTTCGCTGTCTCTTATACACATCTCCGAGCCCACGAGACT
+
BBBBADABDBAAGGGGGGGGGGGGGHHGGHHGHHHHHHFHHHHHHHHGGGAFGHHHHHHHHHHHGHHHHGGGGGHHFEEGGFHHHHHHHHFHHHFFHGGHHHGHEHHHHHHHHHGGGFGFHHHHHHFHHF2GHHGGGGCBGGHFGCGGGG
@M02034:409:000000000-BFKT7:1:1106:13020:23655 1:N:0:33
AAAGTCGAGGTGCCTAAAGTGGCAACCCAGACTAAGAATAAGGTTGGTGGTGTAGAGCTTCCTGTAGCCGCATGGCGTTCGTACTTAAATATGGAACTAACCATTCCAATTTTCGCTGTCTCTTATACACATCTCCGAGCCCACGAGACT
+
BBCCBFBBCCBCGGGGGGGGGGGHHHHGGHHGHHHHGHHHHHHHHHGGGGEFGGHHHHHHHHHHHHHHHGGGGGHHGGGGGGHHHHHHHHHHGH3FGHHHHHHHHHHHHHHHHHGGGGGHHHHHHHHHHHHHHGGHGCGGGGHGGGGGGH
@M02034:409:000000000-BFKT7:1:1106:17129:23669 1:N:0:33
AAAGTCGAGGTGCCTAAAGTGGCAACCCAGACTACGCCTCATGTTGGTGGTGTAGAGCTTCCTGTAGCCGCATGGCGTTCGTACTTAAATATGGAACTAACCATTCCAATTTTCGCTGTCTCTTATACACATCTCCGAGCCCACGAGACT
+
CCCCCFCCCCCCGGGGGGGGGGGHHHHGGHHGHHHGGGHGHHHHHHHGGGFFHHHHHHHHHHHHHHHHHGGGGGHHGGGGGGHHHHHGHHHHHHHHGHGGHHHHHHGHHHHHHHGGGGGGHHHHHHHHFHFHHHGHGCCGGGGGGFGGGH
@M02034:409:000000000-BFKT7:1:1106:6988:23673 1:N:0:33
AAAGTCGAGGTGCCTAAAGTGGCAACCCAGACTAAGCAGCATGTTGGTGGTGTAGAGCTTCCTGTAGCCGCATGGCGTTCGTACTTAAATATGGAACTAACCATTCCAATTTTCGCTGTCTCTTATACACATCTCCGAGCCCACGAGACT
+
ABBAAFAABBBBFGGGGGGGGGGHGHHGGEFGHH333FAG2BFGFHCECAFGGFHDFHHBDGFGHFFFFAEEFEC1>E>F1?2GGGHGHHH@F333BFGFF?3FBFF?GGDGGD>EGDEGBGG44B?EGFHGHHGFF/<BCGAC/>/EEF
@M02034:409:000000000-BFKT7:1:1106:8887:23678 1:N:0:33
AAAGTCGAGGTGCCTAAAGTGGCAACCCAGACTGGGAGGAATGTTGGTGGTGTAGAGCTTCCTGTAGCCGCATGGCGTTCGTACTTAAATATGGAACTAACCATTCCAATTTTCGCTGTCTCTTATACACATCTCCGAGCCCACGAGACT
+
CCCCCFCCBCBCGGGGGGGGGGGGHHHGGHHGHHA22FA2AFFDBGGEF1EFFBG5GDGGBGHHHBFFFEE0EGF1>EFGEF2FGHHHEGFGGG33BGGH303BF4G4DGHHH4/EFFEEGFFF3F?DDFDGFGFBF?BCCGCGCCF/EH
@M02034:409:000000000-BFKT7:1:1106:6969:23680 1:N:0:33
AAAGTCGAGGTGCCTAAAGTGGCAACCCAGACTAAGCAGCATGTTGGTGGTGTAGAGCTTCCTGTAGCCGCATGGCGTTCGTACTTAAATATGGAACTAACCATTCCAATTTTCGCTGTCTCTTATACACATCTCCGAGCCCACGAGACT
+
CDDCCFCCCCBBGGGGGGGGGGGHHHHGGHHGHFHF3FGHAGHHHHHFFGEGGFHGHHHHHHHHHHHHHGGGGGGGFFGGGFHHHHHHHHHHHHFFGHHHHHFHHHGGHHHHHHGGGGFHHHHHHHHHHHHHHHHHGC?FCFHGGGGGGD
@M02034:409:000000000-BFKT7:1:1106:7996:23686 1:N:0:33
AAAGTCGAGGTGCCTAAAGTGGCAACCCAGACTACTAAGAATGTTGGTGGTGTAGAGCTTCCTGTAGCCGCATGGCGTTCGTACTTAAATATGGAACTAACCATTCCAATTTTCGCTGTCTCTTATACACATCTCCGAGCCCACGAGACT
+
ABCCCFBBCCCCGGGGGGGGGGGHHHHGGHHGHHHHHHHHHGHHHGHGFGEFGFHFFGHHFHHHHHHGHGGGGGHFFEFGGGFHHHHGHHHHHHEBGHHHGFEGHFHBHGHHHGGGGGGHHHHFGHFFHHHHHHHGG?FGGGHGDGGGGG
@M02034:409:000000000-BFKT7:1:1106:9404:23689 1:N:0:33
AAAGTCGAGGTGCCTAAAGTGGCAACCCAGACTGCGCGGGGGGTTGGTGGTGTAGAGCTTCCTGTAGCCGCATGGCGTTCGTACTTAAATATGGAACTAACC
+
AAAABFBABBBBGFGGGGGFGGGHHGGEFHHFHHBEEGGGGFFGGGFGGGGGHGG0GDGHFGHHHFHEFGG?DDG.@FGGGGF.EFF9BFFFGF00:FFF/9
@M02034:409:000000000-BFKT7:1:1106:7138:23689 1:N:0:33
AAAGTCGAGGTGCCTAAAGTGGCAACCCAGACTGGGTGGCGGGTTGGTGGTGTAGAGCTTCCTGTAGCCGCATGGCGTTCGTACTTAAATATGGAACTAACCATTCCAATTTTCGCTGTCTCTTATACACATCTCCGAGCCCACGAGAC
+
CBCCCFBCCCBCGGGGGGGGGGGHHHHGGHHGHGAH3BEGE?FEFGGGFGEFHHHGHHHHHHHHHHGHHGGGGGHHGGGGGGFHHHHHHHHHHHHHHHGHHHGHHHHHHHHHHHGGGGGHHHHHHHHHHHGHHHFHGFCGGGHGGGGEG
@M02034:409:000000000-BFKT7:1:1106:5363:23692 1:N:0:33
AAAGTCGAGGTGCCTAAAGTGGCAACCCAGACTCCTCCGACTGTTGGTGGTGTAGAGCTTCCTGTAGCCGCATGGCGTTCGTACTTAAATATGGAACTAACCATTCCAATTTTCGCTGTCTCTTATACACATCTCCGAGCCCACGCGACT
+
BBBBBFABBBBBGGGGGGGGGGGHGHHGGHHCHC3FBBEEFFFH5AAE1AEA13D5A5AB5FD5F555A?E0EE?1>?>FE?2??GH3@BF4@B33B3GG303B34G44B?HB4<<EF/B3FFB3?33FFFFFDD2C<@@@FG/A/>D-A
@M02034:409:000000000-BFKT7:1:1106:5225:23693 1:N:0:33
AAAGTCGAGGTGCCTAAAGTGGCAACCCAGACTCATAATGATGTTGGTGGTGTAGAGCTTCCTGTAGCCGCATGGCGTTCGTACTTAAATATGGAACTAACCATTCCAATTTTCGCTGTCTCTTATACACATCTCCGAGCCCACGAGACT
+
CCCCCFABDBBCGGGGGGGGGGGHHHHGGHHGHHHHHHHHHHHHHHGEFGEFGFHFHHHHGHHHHHHGHGGEGGGFFEEGFEFEGHHHHHHGGGBFGFHHGFFHHHHFGGGHHGGGGGGHFHHGFHFHHHHGHHHFGCGGGFHGBDCFGF
@M02034:409:000000000-BFKT7:1:1106:5166:23701 1:N:0:33
AAAGTCGAGGTGCCTAAAGTGGCAACCCAGACTGCGAGGGGTGTTGGTGGTGTAGAGCTTCCTGTAGCCGCATGGCGTTCGTACTTAAATATGGAACTAACCATTCCAATTTTCGCTGTCTCTTATACACATCTCCGAGCCCACGAGACT
+
>A33ADABBBABGGGGGGGGGDFFFHFEG2FFHHCEEEECGEEEGHFEFGEFGDGBGBHHFFHHBGFGHGGCEGHFE?EEEEBGCHGHHE4FGG3BGHHHHHHHHHEHHHHHHHCGGGEFHHGFHFF>GGGHHHHHE/CC@.GA<@CGDF
@M02034:409:000000000-BFKT7:1:1106:19574:23704 1:N:0:33
AAAGTCGAGGTGCCTAAAGTGGCAACCCAGACTACGAATAATGTTGGTGGTGTAGAGCTTCCTGTAGCCGCATGGCGTTCGTACTTAAATATGGAACTAACCATTCCAATTTTCGCTGTCTCTTATACACATCTCCGAGCCCACGAGACT
+
BBBBBFBBDB>ACGGFGGGFFGGHHEHGGHFCABFEEHHGHGGFGGHGGGAFFFEAFFFG5GBGFDEFHEAEEFHCEEG?>>BFFG4GHHBFGH3FCGBGGHD?F?G?GHHHHBEEEAFEFDGFEG3FGFFB2B3FE/<?FGF<CGFFDH
@M02034:409:000000000-BFKT7:1:1106:12706:23717 1:N:0:33
AAAGTCGAGGTGCCTAAAGTGGCAACCCAGACTAAGGATGATGTTGGTGGTGTAGAGCTTCCTGTAGCCGCATGGCGTTCGTACTTAAATATGGAACTAACCATTCCAATTTTCGCTGTCTCTTATACACATCTCCGAGCCCACGAGACT
+
BCCCCFBCCBCCGGGGGGGGGGGHHHHGGHHGHGHHHDHFHHFGHHHAAEEEA3GDFEGGAGHFF5F5BEF?EFF1>>>FE?BFEGHB3FGBEE33FGFHE13FF4F4EGGHG?EGGE<GFHGHDHF4FCFHGGHBF/@DCEECDGCDEH
@M02034:409:000000000-BFKT7:1:1106:15592:23738 1:N:0:33
AAAGTCGAGGTGCCTAAAGTGGCAACCCAGACTACTACGAAGGTTGGTGGTGTAGAGCTTCCTGTAGCCGCATGGCGTTCGTACTTAAATATGGAACTAACCATTCCAATTTTCGCTGTCTCTTATACACATCTCCGAGCCCACGAGACT
+
CBCCCFCCCCBBGGGGGGGGGGGHHHHGGHHGHHHHHHGEHGGGGHGFGGEFGHHHHHHHHHHHHHHHHGGGGGHHGGGGGGHHHHHFHHGHHHGFHHGHHHHHGHHHHHHHHHGGGGGGHHHHHHHHHHGHHHGHGGGGGGHGGGGGGH
@M02034:409:000000000-BFKT7:1:1106:26442:23740 1:N:0:33
AAAGTCGAGGTGCCTAAAGTGGCAACCCAGACTTTGATTTGTGTTGGTGGTGTAGAGCTTCCTGTAGCCGCATGGCGTTCGTACTTAAATATGGAACTAACCATTCCAATTTTCGCTGTCTCTTATACACATCTCCGAGCCCACGAGACT
+
AAAABBAADD>AFGCFGGGFFEFHHHFEFEFDFHHHGGHGHHBHHEEFFGEFGBHFHFFHHGHFGHHHFFECEEHGEEEEGEFCGGE3GFBFHF@3FGGHHHHHHGGDFHHHHGGGGEEFGFGHFHGHF?GHHHHGG?CC/CHFC?DEDH
@M02034:409:000000000-BFKT7:1:1106:20360:23745 1:N:0:33
AAAGTCGAGGTGCCTAAAGTGGCAACCCAGACTCCGCAGCCTGTTGGTGGTGTAGAGCTTCCTGTAGCCGCATGGCGTTCGTACTTAAATATGGAACTAACCATTCCAATTTTCGCTGTCTCTTATACACATCTCCGAGCCCACGAGACT
+
BBBCBFCDCCBCGGGGGGGGGGGHGGHGGHHGHHHFGGGGHHHHHHHFFGEFGFHHHGHHHGHHGHHHHGGGGGHGEEGGGEGHHHHHHHHHHHFFHHHHGHGHHHGGHHHHHHGGGGGHHHHFHHHHGGHHHHGHECGGDGHGGGGGGH
@M02034:409:000000000-BFKT7:1:1106:18354:23766 1:N:0:33
AAAGTCGAGGTGCCTAAAGTGGCAACCCAGACTAATTATGAGGTTGGTGGTGTAGAGCTTCCTGTAGCCGCATGGCGTTCGTACTTAAATATGGAACTAACCATTCCAATTTTCGCTGTTCTTATACACATCTCCGAGCCCACGAGACTA
+
BBCCBFBBCDABGGGGGGGGGGGHHHHGGHHGHHHHHHHHHHHGHHGGGGFFGHHHHHHHHHHHHHHHHGGGGGHGGGGGGGHHHHHHHHHHHHHHHHHHGHFHHHHHHHHHHHGGGGGHHHHHHHGHHGHHHHHGCGGGGHGGGGFGHG
@M02034:409:000000000-BFKT7:1:1106:5219:23779 1:N:0:33
AAAGTCGAGGTGCCTAAAGTGGCAACCCAGACTAATAATAATGTTGGTGGTGTAGAGCTTCCTGTAGCCGCATGGCGTTCGTACTTAAATATGGAACTAACCATTCCAATTTTCGCTGTCTCTTATACACATCTCCGAGCCCACGAGACT
+
BCBCBFBBBBBBGGGGGGGGGGGHHHHGGHHGHHHHHHHHFGHGHHHGGGEFHHHHHHHHHHHHHHHHHGGGGGHHGGGGGGHHHHHGHHHHHHHGGHGHHHGHHHHHHHHHHHGGGGFHHHHHHHHHHHEHHHHGGCCGGEHGGGGGGG
@M02034:409:000000000-BFKT7:1:1106:8605:23783 1:N:0:33
AAAGTCGAGGTGCCTAAAGTGGCAACCCAGACTGATCCTTCGGTTGGTGGTGTAGAGCTTCCTGTAGCCGCATGGCGTTCGTACTTAAATATGGAACTAACCATTCCAATTTTCGCTGTCTCTTATACACATCTCCGAGCCCACGAGACT
+
AABBAFBBBBABGGGGGGGGGGGHHHHGGHHGHHHHHHHHHHGFFGGEFFAFHHHHHGHHHHHHHHHHHGGEGGHGGGGGGFHFHHHGHHGHHHGHHHHHHHHHHHGGHHHHHGGGGCFFHHHHFHGHGBDHHFHHDCCFGEGGGFGGGG
@M02034:409:000000000-BFKT7:1:1106:16534:23786 1:N:0:33
AAAGTCGAGGTGCCTAAAGTGGCAACCCAGACTATGGGTCATGTTGGTGGTGTAGAGCTTCCTGTAGCCGCATGGCGTTCGTACTTAAATATGGAACTAACCATTCCAATTTTCGCTGTCTCTTATACACATCTCCGAGCCCACGAGACT
+
BCCCCFCBBCAAGGGGGGGFGGGGHHHGGHHGHHHHHHGGHHHGHHHGGGEFGHHGHHHHHHHHHHHHGGGGGGHHGGGGGGHHHHHHHHHHHHFFGHHHHHHHHHHHGHHHHHGGGGGGHHHGHHHHHHGEHFGHG@DFGGHGGGGGGH
@M02034:409:000000000-BFKT7:1:1106:22867:23792 1:N:0:33
AAAGTCGAGGTGCCTAAAGTGGCAACCCAGACTGAGAAGGATGTTGGTGGTGTAGAGCTTCCTGTAGCCGCATGGCGTTCGTACTTAAATATGGAACTAACCATTCCAATTTTCGCTGTCTCTTATACACATCTCCGAGCCCACGAGACT
+
ABABBFABCDBBGGGGGGGGGGGHHHHGGGHGHH3FGHGHCGHGHHHFGGGGHHHFGFFGDGFFGBEDFGF0EGHAEEEGEEFFGHHGFHHBGH33FGHHFFBFHFHF4DFHHHGGGGGHHHHFBFEBGFGHHHHBE>/>/?<CDGGG?H
@M02034:409:000000000-BFKT7:1:1106:22850:23801 1:N:0:33
AAAGTCGAGGTGCCTAAAGTGGCAACCCAGACTGAGAAGGATGTTGGTGGTGTAGAGCTTCCTGTAGCCGCATGGCGTTCGTACTTAAATATGGAACTAACCATTCCAATTTTCGCTGTCTCTTATACACATCTCCGAGCCCACGAGACT
+
CCCCCFABBCABGGGGGGGGFGGGHHHGGHHGHHGHHHHGHHHHHHHGGGEFGHHHHHHHHHHHHHHHHGGFGGHHGFGGGGHHHHHFHHGHHHFDFGHHHHGHHHHHHHHHHHGGGGGGHHHHHHHGFHHHHHHHGCGGGGGGGGGGDH
@M02034:409:000000000-BFKT7:1:1106:6526:23804 1:N:0:33
AAAGTCGAGGTGCCTAAAGTGGCAACCCAGACTCCGAAGGTGGTTGGTGGTGTAGAGCTTCCTGTAGCCGCATGGCGTTCGTACTTAAATATGGAACTAACCATTCCAATTTTCGCTGTCTCTTATACACATCTCCGAGCCCACGAGACT
+
ABCCADAABDAAGGGGGGGGGGGHHHHGGHHGHHHGGGGGGGGGGGGGGGGFGFHGHHHHHHHHHEHHHGGFGGFGGEEGGEHHHHHHHHHHFF3BGHHGGHBHHHHHHHHHGGGGG?EGHHHFGGHFGHHHHHHFA/<B@FHGGGGFGF
@M02034:409:000000000-BFKT7:1:1106:11078:23809 1:N:0:33
AAAGTCGAGGTGCCTAAAGTGGCAACCCAGACTCCGAATCATGTTGGTGGTGTAGAGCTTCCTGTAGCCGCATGGCGTTCGTACTTAAATATGGAACTAACCATTCCAATTTTCGCTGTCTCTTATACACATCTCCGAGCCCACGAGACT
+
AAAAAFABBBAAGGFGGGGGFGCFFHGEGEHGHGFEEEGGFGFDFGHGFGFFGDG5FDGHHGFGGGHHHGGCGGHFEEEGGGHHGHHHHHHHHH@EFHDFGHHHHHFGGGHHHGEEGGGHHHEGFHGDGFFHHHHHGDGGGGHGGFGFGG
@M02034:409:000000000-BFKT7:1:1106:19847:23813 1:N:0:33
AAAGTCGAGGTGCCTAAAGTGGCAACCCAGACTCCTAATCATGTTGGTGGTGTAGAGCTTCCTGTAGCCGCATGGCGTTCGTACTTAAATATGGAACTAACCATTCCAATTTTCGCTGTCTCTTATACACATCTCCGAGCCCACGAGACT
+
CCDDCFBBCCBCGGGGGGGGGGGHHHHGGHHGHC3BGHHFHHHHHHHEFGEFHHHHHHHHHHHHHHHHHGGGGGHHGGGGGGHHHHHHHHHHHHGHHHHHHHHHHHHHHHHHHHGGGGGHHGHHHHGHHHFHHHGHG@GGGGHGGGGGGD
@M02034:409:000000000-BFKT7:1:1106:4719:23814 1:N:0:33
AAAGTCGAGGTGCCTAAAGTGGCAACCCAGACTAATGTGCAGGTTGGTGGTGTAGAGCTTCCTGTAGCCGCATGGCGTTCGTACTTAAATATGGAACTAACCATTCCAATTTTCGCTGTCTCTTATACACATCTCCGAGCCCACGAGACT
+
CBBCCFAABCBCGGGGGGGGGGGHHHHGGHHGHGHCGBFGHBHHHHGEGGEFHHHHHHHHHHHHHHHHHGGGGGHHGGGGGFHHHHHHHHGHHHHHHHHHHHHHHHHHHHHHHHGGGGGHHHHHHHHHHHGHHHHHGCGGGGHGGGGGGD
@M02034:409:000000000-BFKT7:1:1106:5251:23815 1:N:0:33
AAAGTCGAGGTGCCTAAAGTGGCAACCCAGACTAAGACGAATGTTGGTGGTGTAGAGCTTCCTGTAGCCGCATGGCGTTCGTACTTAAATATGGAACTAACCATTCCAATTTTCGCTGTCTCTTATACACATCTCCGAGCCCACGAGACT
+
AABBBFABCCBBGGGGGGGGGGGHHHHGGHHGHHHHHHGGGGHDGHHEFGEFHHHHHHHHHHHHHHHHHGGGGGHHGAEGGGHHHHHGHHHHHHHHHHGHHHGHFHHHHHHHHHGGGGGGHHHHHHFHGHEHHHGHGCCFCGHGGGGGGF
@M02034:409:000000000-BFKT7:1:1106:18371:23818 1:N:0:33
AAAGTCGAGGTGCCTAAAGTGGCAACCCAGACTCCGACTCCGGTTGGTGGTGTAGAGCTTCCTGTAGCCGCATGGCGTTCGTACTTAAATATGGAACTAACCATTCCAATTTTCGCTGTCTCTTATACACATCTCCGAGCCCACGAGACT
+
BCCCBFCCCBABGGGGGGGGGGGGHHHGGHHGHHHGGGGGHGGGGGGGFGEFGHHHHHHHGHHHHHHHHGGGGGHHGEGGGFGHHHHHHHHHHHHHGHGGHHGHHHGHHHHHHFGGGGGGHHHHHHHHHHGHHHFGGFGGGGHGGGGGDG
@M02034:409:000000000-BFKT7:1:1106:24273:23819 1:N:0:33
AAAGTCGAGGTGCCTAAAGTGGCAACCCAGACTGATGCGGGGGTTGGTGGTGTAGAGCTTCCTGTAGCCGCATGGCGTTCGTACTTAAATATGGAACTAACCATTCCAATTTTCGCTGTCTCTTATACACATCTCCGAGCCCACGAGACT
+
BABCAFBBCCABGGGGGFGGGGGHHHHGGHHGHHHHHHGGGGGEEGGGGGEFHHHHHHHHHHHHGHHHHGGGGGHHGFGGGDHHHHFGHHHHHHGHHHGFHHGHHHGHHHHHHHGGGGGHHHHHHHGHGHHHHHFGGCGCGGHGFGGGFH
@M02034:409:000000000-BFKT7:1:1106:5979:23822 1:N:0:33
AAAGTCGAGGTGCCTAAAGTGGCAACCCAGACTAATAATCTTGTTGGTGGTGTAGAGCTTCCTGTAGCCGCATGGCGTTCGTACTTAAATATGGAACTAACCATTCCAATTTTCGCTGTCTCTTATACACATCTCCGAGCCCACGAGACT
+
AAAAAFAADDBBGGGGCGGGGGGHHHHGGHHGHHGHHHHHHHHFGGFGGGGGHHHHHGHHHGHHHHHHHGGGFGHHGGGFGGFHHHHHFHFGHHGGGHGFHHGHHHGGEHHHHHGGGGGFGHHHHHHFHHEHFHGDD@CCGEEFFGGGGG
@M02034:409:000000000-BFKT7:1:1106:17939:23825 1:N:0:33
AAAGTCGAGGTGCCTAAAGTGGCAACCCAGACTACGAGGTCTGTTGGTGGTGTAGAGCTTCCTGTAGCCGCATGGCGTTCGTACTTAAATATGGAACTAACCATTCCAATTTTCGCTGTCTCTTATACACATCTCCGAGCCCACGAGACT
+
AB@ABFAABBAAFGGFFFGGGFGGFGHGGHHGHHGEGGEEGHGFGHEBFEEFGHHHHFHHHHHFGHHHHGCFEGGAEEFGE>EGFHHBHHFHGHHHHHGFHHGHHHFFFHHHHGGGGG/FH4FGHHFGHHBFFHH2ECCCGGCFCCGGGH
@M02034:409:000000000-BFKT7:1:1106:5963:23830 1:N:0:33
AAAGTCGAGGTGCCTAAAGTGGCAACCCAGACTAATAATCTTGTTGGTGGTGTAGAGCTTCCTGTAGCCGCATGGCGTTCGTACTTAAATATGGAACTAACCATTCCAATTTTCGCTGTCTCTTATACACATCTCCGAGCCCACGAGACT
+
AAAABFAA@DA>4FFFFFGGGGFFHHHGAHEC3GDGHFHBFGGEFECFGEBFADGGHHHF53FGH5FFGE0?EEFBEEEFEEBFFGEDFGB@GBB3FGDF3FFHFF4FGGFHHFEEG?E3FGGH4FG?GB1GCF?GB?CC/?GF//>ACG
@M02034:409:000000000-BFKT7:1:1106:18530:23840 1:N:0:33
AAAGTCGAGGTGCCTAAAGTGGCAACCCAGACTGCGAATCGTGTTGGTGGTGTAGAGCTTCCTGTAGCCGCATGGCGTTCGTACTTAAATATGGAACTAACCATTCCAATTTTCGCTGTCTCTTATACACATCTCCGAGCCCACGAGACT
+
CCCCBFCCCDBCGGGGGGGGFGGHHHHGGHHGHHHGGFGGHHHHHHHGGGEFFGGHGFHHHHHHGHHHHGGFGGHHGEGGGEHHEHHHHHHHHGGFHHGHHHHHHHFHHHHHHHGGGGGHHHHHHHHHGHFHHHFDF/CCFGHGGGGGGH
@M02034:409:000000000-BFKT7:1:1106:17266:23848 1:N:0:33
AAAGTCGAGGTGCCTAAAGTGGCAACCCAGACTCTTTCGAATGTTGGTGGTGTAGAGCTTCCTGTAGCCGCATGGCGTTCGTACTTAAATATGGAACTAACCATTCCAATTTTCGCTGTCTCTTATACACATCTCCGAGCCCACGAGACT
+
BCCCCFCCCCBBGGGGFGGGGGGHHHHGGHHGHHHHHHGGHHHHHHHGGGFFHHHHHHHHHHHHHHHHHGGGGGHHGGGGGGHHHHGFHHHHHHHHHHGHHHHHHHGHHHHHHHGGGGGGHGHHHHHGHHFHFGFHG?DGGGHGG@GGGH
@M02034:409:000000000-BFKT7:1:1106:23276:23853 1:N:0:33
AAAGTCGAGGTGCCTAAAGTGGCAACCCAGACTCTTGCGGATGTTGGTGGTGTAGAGCTTCCTGTAGCCGCATGGCGTTCGTACTTAAATATGGAACTAACCATTCCAATTTTCGCTGTCTCTTATACACATCTCCGAGCCCACGAGACT
+
BCCCBFBCCCABGGGGGGGGGGGHHHHGGHHGHHHHHHGGGGGHGHHGGGFFHHHFHHHHHHHHHHHHHGGGGGHHGFGGGGHHHHHHHHFHHHGHGGHHGHGHHHHHHGGHHHGGGGDFHGHHHHHHHHHHGHGGGCGFGGHGGGGGGH
@M02034:409:000000000-BFKT7:1:1106:17667:23863 1:N:0:33
AAAGTCGAGGTGCCTAAAGTGGCAACCCAGACTGCGAATAGGGTTGGTGGTGTAGAGCTTCCTGTAGCCGCATGGCGTTCGTACTTAAATATGGAACTAACCATTCCAATTTTCGCTGTCTCTTATACACATCTCCGAGCCCACGAGACT
+
CCCCCFBBCCCCGGGGGGGGGGGHHHHGGHHGHHHGEGGGHHHHHGGGFGEFGGHFHHHHHHHHHGHGGGGEGGHFGGGGGFFHHHHHHHHHHHDFHHHHHF?FHGHFHHHHHDFGGGFGFHHHFHFGFFHHFHHFFCGG@FHGGGGFGH
@M02034:409:000000000-BFKT7:1:1106:13476:23870 1:N:0:33
AAAGTCGAGGTGCCTAAAGTGGCAACCCAGACTGATAAGCATGTTGGTGGTGTAGAGCTTCCTGTAGCCGCATGGCGTTCGTACTTAAATATGGAACTAACCATTCCAATTTTCGCTGTCTCTTATACACATCTCCGAGCCCACGAGACT
+
BBBBBFABDBBBGGGGGGGGGGGHHHHGGHGGHHBGHHHHHHHHHHGGGGGEGFHHHHHHHHHHHHHHFGGAFGHGGGGGGEFHHHHHHHHHHGFFHHHHHFFGHHHFHHFHHHGGGGFHBHHHHHHHGHGHHHGFF?CGCEEFBF/?DH
@M02034:409:000000000-BFKT7:1:1106:14685:23882 1:N:0:33
AAAGTCGAGGTGCCTAAAGTGGCAACCCAGACTGCGCAGAAGGTTGGTGGTGTAGAGCTTCCTGTAGCCGCATGGCGTTCGTACTTAAATATGGAACTAACCATTCCAATTTTCGCTGTCTCTTATACACATCTCCGAGCCCACGAGACT
+
CCCCCFCCCCABGGGGGGGGGGGHHHHGGHHGHHHGGGGFHHHFGHGFFGEFHHHHHHHHHHHHHHHHHGGGGGHHGGGGGGHHHHHGDHHHHHHHHHHHHHHHHHGHHHHHHHGGGGGGHGHHHHGHHHHHHHGGGGGGGGHGGFGGGH
@M02034:409:000000000-BFKT7:1:1106:8172:23884 1:N:0:33
AAAGTCGAGGTGCCTAAAGTGGCAACCCAGACTATTACGACTGTTGGTGGTGTAGAGCTTCCTGTAGCCGCATGGCGTTCGTACTTAAATATGGAACTAACCATTCCAATTTTCGCTGTCTCTTATACACATCTCCGAGCCCACGAGACT
+
CBCCCFBCBCBCGGGGGGGGGGGHHHHGGHHGHHHHHHGGGGGHHHHGFGBFGGHHHHHHHHHHHHHHHGGGGGHHGGGGGEHHHHHHHHHHHHGFHHGHGHGHHHGGGHHHHHGGGGGHHGHHHHHHHHGHHHGGGCGGGGHGGGGGGH
@M02034:409:000000000-BFKT7:1:1106:20336:23886 1:N:0:33
AAAGTCGAGGTGCCTAAAGTGGCAACCCAGACTCAGACGCCTGTTGGTGGTGTAGAGCTTCCTGTAGCCGCATGGCGTTCGTACTTAAATATGGAACTAACCATTCCAATTTTCGCTGTCTCTTATACACATCTCCGAGCCCACGAGACT
+
?AAAAF1>>D>AGGDGFFGGGA00AGCAEGCEHGGEFHGGEHGGHHAAA/BFGEHHFBGCDGHDFDFGHCEFEEF0EBEEEEFHFH21FFDGHHHHFHHHHHGFFBGEBGHHHBEGGGGGHHHGGHDGFFFHHGFFC?CCGGHGCGGG??
@M02034:409:000000000-BFKT7:1:1106:25090:23894 1:N:0:33
AAAGTCGAGGTGCCTAAAGTGGCAACCCAGACTAATGAGCGGGTTGGTGGTGTAGAGCTTCCTGTAGCCGCATGGCGTTCGTACTTAAATATGGAACTAACCATTCCAATTTTCGCTGTCTCTTATACACATCTCCGAGCCCACGAGACT
+
BBBABFBB@BBBGGGGGGGGGGGHHHHGGGDFHGGHHHFFGCAEFG?EFGEFGHHHGHHHHHHHHHHHHGGGGGHHGGGGGGHHHHHGHHFHHHGGGHHHHHHHHHGHGHHHHHGGGGFFHGHGGHDFFHHHGHHHG?GGGGHGGGGGGH
@M02034:409:000000000-BFKT7:1:1106:16758:23895 1:N:0:33
AAAGTCGAGGTGCCTAAAGTGGCAACCCAGACTGCTGGGCATGTTGGTGGTGTAGAGCTTCCTGTAGC
+
BBAAAFBBBBBBGGGGFGGFGGGGGHHDFHHFHH3DFHGABFGGHHEFF1F1A3D55A3B5BA5F555
@M02034:409:000000000-BFKT7:1:1106:10632:23897 1:N:0:33
AAAGTCGAGGTGCCTAAAGTGGCAACCCAGACTAATAAGAATGTTGGTGGTGTAGAGCTTCCTGTAGCCGCATGGCGTTCGTACTTAAATATGGAACTAACCATTCCAATTTTCGCTGTCTCTTATACACATCTCCGAGCCCACGAGACT
+
AA33A@AABBAAGGGGGGGGGFF4CGHAFHGGHHHHHHFFFGHFGFFGFF2BBFGFFHHHDGHFFFHHGAEFGEHHGEEFEECEEGGHHHEFFGEFFEHGHHHHHHFGHGHHHHGGGGE3GGHHGF4FGHBGFBGGFGGCCAGEBCGG/F
@M02034:409:000000000-BFKT7:1:1106:8620:23900 1:N:0:33
AAAGTCGAGGTGCCTAAAGTGGCAACCCAGACTGGGCGGGGTGTTGGTGGTGTAGAGCTTCCTGTAGCCGCATGGCGTTCGTACTTAAATATGGAACTAACCATTCCAATTTTCGCTGTCTCTTATACACATCTCCGAGCCCACGAGACT
+
CCCCCFCCBBBAGGGGGGGGGGGHHHHGGHHGHHHHHGGGGGGGGHHGGGEFGHHHHHHHHHHHHHHHHGGGGGHGGGGGGFHHHHHGHHGGGHGFHHHHHHGHHHGGHHHHHHGGGGGGHHHHHHHHHHGHHHHHECGGGGHGGGGGGH
@M02034:409:000000000-BFKT7:1:1106:6473:23902 1:N:0:33
AAAGTCGAGGTGCCTAAAGTGGCAACCCAGACTAATACTGGGGTTGGTGGTGTAGAGCTTCCTGTAGCCGCATGGCGTTCGTACTTAAATATGGAACTAACCATTCCAATTTTCGCTGTCTCTTATACACATCTCCGAGCCCACGAGACT
+
AAAAAFAABBABGGGGGGGGGGGHHHHGGGGGHHHHHHGHHHGEEEFEGGEFGGHHHHHHGHHHHHHGHEFEEGHHGGGGGGHHHHHHHHFHHHFEFHGHHHGHHHHHHGHHHHGGGGFGHHHHHHHGFHEHFHFHG?DFGGGGGGGGFD
@M02034:409:000000000-BFKT7:1:1106:5018:23903 1:N:0:33
AAAGTCGAGGTGCCTAAAGTGGCAACCCAGACTTCGTCGGGGGTTGGTGGTGTAGAGCTTCCTGTAGCCGCATGGCGTTCGTACTTAAATATGGAACTAACCATTCCAATTTTCGCTGTCTCTTATACACATCTCCGAGCCCACGAGACT
+
A3AABFABBDBBGGGGFGGGGGGHHHHGGHHGHFHGEEGGGGGGGE?ECGEFGGHBGHHHFFGHFHHGHGGEGFHHGFGFGEGHGGHHHHHGHH1DGFHHHHGHGHDGHHHHHHGGGFDGHHHEFGFHHFHGHFHEDDGGGGGGGGCEGG
@M02034:409:000000000-BFKT7:1:1106:10415:23912 1:N:0:33
AAAGTCGAGGTGCCTAAAGTGGCAACCCAGACTCGGAATCCTGTTGGTGGTGTAGAGCTTCCTGTAGCCGCATGGCGTTCGTACTTAAATATGGAACTAACCATTCCAGTTTTCGCTGTCTCTTATACACATCTCCGAGCCCACGAGACT
+
ABBCAFACCBAAFGGGGGGFGGGHHHHGGHHGHHGGGGGHHHHGHHHEFGEFGHHHHHHHHHHHHHHHHGCFGGHHGGGGGEFHHHHHHHHHGHFFHHHHHHGHHHGGHHHHHHGGGGGGHHHHHHHHGHHHHHGFFCCCGGHGGGGGGH
@M02034:409:000000000-BFKT7:1:1106:5004:23917 1:N:0:33
AAAGTCGAGGTGCCTAAAGTGGCAACCCAGACTTCGTCGGGGGTTGGTGGTGTAGAGCTTCCTGTAGCCGCATGGCGTTCGTACTTAAATATGGAACTAACCATTCCAATTTTCGCTGTCTCTTATACACATCTCCGC
+
A3>AADAADBBBGGGFGFGGFFFEFGHGGHHGHHBFFEE?GGG0>>@FFG?F?DFFGGHHBCFD@ED4B?@>EDHHCGGEGAEGFFGD?GFGGHFFFGF1?0FGDHFHF?DHHFCDDDD1<FGG1??11?<>1<>>><
@M02034:409:000000000-BFKT7:1:1106:10226:23927 1:N:0:33
AAAGTCGAGGTGCCTAAAGTGGCAACCCAGACTTCTCATCAGGTTGGTGGTGTAGAGCTTCCTGTAGCCGCATGGCGTTCGTACTTAAATATGGAACTAACCATTCCAATTTTCGCTGTCTCTTATACACATCTCCGAGCCCACGAGACT
+
BBBBBFBBBBBAFGGGGGGGGGGHHHHGGHHGHHHHHHHHGHHHHHGEFGBFFFHFHGFHHGHGGHHHHGGEGGHGE1EFGACHGHHHHFGHGH@FGHHHHHGHHHFBFHHHFFFEGGGFHHHHHHHHGHHCFGHGE@<BDFHECFGACG
@M02034:409:000000000-BFKT7:1:1106:19596:23939 1:N:0:33
AAAGTCGAGGTGCCTAAAGTGGCAACCCAGACTGCGCATAGTGTTGGTGGTGTAGAGCTTCCTGTAGCCGCATGGCGTTCGTACTTAAATATGGAACTAACCATTCCAATTTTCGCTGTCTCTTATACACATCTCCGAGCCCACGAGACT
+
BCBCAFBBBBBBGGGGGGGGGGGHHHHGGHHGHHHGGGGGHHHHHHHGFGAFGHHHHHHHHHHFGGHHHGFEGGHHGGGGGFHHHHHGFHHHHHGHGHGFHHHHHHGHGHHHHHGCGGGGHGHHHHHHGH2GFHDFDCCCCGHGGGGGGH
@M02034:409:000000000-BFKT7:1:1106:9835:23940 1:N:0:33
AAAGTCGAGGTGCCTAAAGTGGCAACCCAGACTCCGACGAATGTTGGTGGTGTAGAGCTTCCTGTAGCCGCATGGCGTTCGTACTTAAATATGGAACTAACCATTCCAATTTTCGCTGTCTCTTATACACATCTCCGAGCCCACGAGACT
+
BCBBCFBCCCABGGGGGGGGGGGGHHHGGHHGHHHGGGGGGHHHHHHGGGEFHHHHHHHHHGHHHHHHHGGEGGHHGGGGGGHHHHHHHHGGGHFGHHHHHHHHHHHHHHHHHHGGGGGHHHHHHHHHGGGHHHHGGGGGGGHGGGGGGH
@M02034:409:000000000-BFKT7:1:1106:18203:23940 1:N:0:33
AAAGTCGAGGTGCCTAAAGTGGCAACCCAGACTCCTCATCCTGTTGGTGGTGTAGAGCTTCCTGTAGCCGCATGGCGTTCGTACTTAAAAATGGAACTAACCATTCCAATTTTCGCTGTCTCTTATACACATCTCCGAGCCCACGAGACT
+
BBBBBFBBBBABGGGGGGGGGGGGGHFEFHHGHCGGCFDD3FGGHHHEGGEFGHHGHHHHHHHHGHHGHGGGGGHHGFGGGFHHHHHHH4DHHHFHHHHHHHHHGHGHDGHHHHGGGGEFFHHHHHBDHHFFGHHHGC?CGGHGGGGGGF
@M02034:409:000000000-BFKT7:1:1106:17763:23941 1:N:0:33
AAAGTCGAGGTGCCTAAAGTGGCAACCCAGACTCCGACGATGGTTGGTGGTGTAGAGCTTCCTGTAGCCGCATGGCGTTCGTACTTAAATATGGAACTAACCATTCCAATTTTCGCTGTCTCTTATACACATCTCCGAGCCCACGAGACT
+
CCCCCFBCCDDDGGGGGGGGGGGHHHHGGHHGHGHGGGGGGGGHHGGGFGEFHHHHHHHHHHHHHHHHHGGGGGHHGGGGGGHHHHHHHHHHHHHHHHHGHHGHHHGGGGHHHH?FGGGHFHHHHHFHFHFHHHFFG?@?@FGGFGFGGH
@M02034:409:000000000-BFKT7:1:1106:19986:23942 1:N:0:33
AAAGTCGAGGTGCCTAAAGTGGCAACCCAGAATGTTGGTGGTGTAGAGCTTCCTGTAGCCGCATGGCGTTCGTACTTAAATATGGAACTAACCATTCCAATTTTCGCTGTCTCTTATACACATTCCGAGCCCACGAGACGGACTCCTAT
+
CCCCCFCCCCABGGGGGGGFGGGHHHHGGHHGHHHHHHGGGGGHHHHHHHHHHHHHHHHHGGEGGHHGFGGGGHHHHHHHHHHHHFGHHHHHHHHHHHHHHHHHHGGGGGHHHHHHHHHGHHHHDHGGGCCGHGC?DAAD?GCC0GHHH
@M02034:409:000000000-BFKT7:1:1106:9852:23943 1:N:0:33
AAAGTCGAGGTGCCTAAAGTGGCAACCCAGACTCCGACGACTGTTGGTGGTGTAGAGCTTCCTGTAGCCGCATGGCGTTCGTACTTAAATATGGAACTAACCATTCCAATTTTCGCTGTCTCTTATACACATCTCCGAGCCCACGAGACT
+
3AABAFAADDBBFGGGGFFGGGGGGHHDFCGFHGH?ECE?0BAFGGAEFGFEHFHGFHHHHHHHHHHGHGG>EFHHGGGGEEBGHHHH3FFFHFGFGHFHHHEHHHGFGHHHHHFGGAGFHFFH3G?DGFDHFHFHG//AGGHGG@?DFH
@M02034:409:000000000-BFKT7:1:1106:6646:23946 1:N:0:33
AAAGTCGAGGTGCCTAAAGTGGCAACCCAGACTAAGGTGGGTGTTGGTGGTGTAGAGCTTCCTGTAGCCGCATGGCGTTCGTACTTAAATATGGAACTAACCATTCCAATTTTCGCTGTCTCTTATACACATCTCCGAGCCCACGAGACT
+
BCCCBFCCCCABGGGGGGGGGGGHHHHGGHHGHHHHHDFFEFGGGHHEFGEFGGHGHGHHHHHHGHHHHGGGGGHFEEGGFGGHHHHHHHHHFGEGHGHHHHEHHHHGGHHHHHEGGGFFHHHHHHHHHHGGHHFBC@CFGGHEFCFGGH
@M02034:409:000000000-BFKT7:1:1106:22075:23946 1:N:0:33
AAAGTCGAGGTGCCTAAAGTGGCAACCCAGACTAGTAAGAAGGTTGGTGGTGTAGAGCTTCCTGTAGCCGCATGGCGTTCGTACTTAAATATGGAACTAACCATTCCAATTTTCGCTGTCTCTTATACACATCTCCGAGCCCACGAGACT
+
?AA3ADAADBAAFFGGGGGGGBF4GHH2EGHGHCFGHHAA5BB3BAAFFDAAAFGDGHHHDGHFFFFDGE?EGGHHGEEGEFFGFHHHHHFFFF33GHBGHHHHHHHHEFGHHHGGGGE3GGHFHHGDGFBGGGHHD/CCCEGFGCCECD
@M02034:409:000000000-BFKT7:1:1106:9115:23951 1:N:0:33
AAAGTCGAGGTGCCTAAAGTGGCAACCCAGACTAAGAGTCAGGTTGGTGGTGTAGAGCTTCCTGTAGCCGCATGGCGTTCGTACTTAAATATGGAACTAACCATTCCAATTTTCGCTGTCTCTTATACACATCTCCGAGCCCACGAGACT
+
AA?ABFBBBDBBGGGGGGGGGGGHHGGGGHHGHHHHHHHHHHHHGGCEEGGFHGHFHGHHGFHHHHHGGGGFGGGGGGGGGGGHHHGFHHDHHHB3FGGF@F?GHHFF4FGHHD/EEEGEHHGGFHGBDGGHCGGFG//BB//?C/CEFH
@M02034:409:000000000-BFKT7:1:1106:11876:23954 1:N:0:33
AAAGTCGAGGTGCCTAAAGTGGCAACCCAGACTGGGAATGCGGTTGGTGGTGTAGAGCTTCCTGTAGCCGCATGGCGTTCGTACTTAAATATGGAACTAACCATTCCAATTTTCGCTGTCTCTTATACACATCTCCGAGCCCACGAGACT
+
CCCCCFCCCCCCGGGGGGGFGGGHHHHGGHHGHHHHHHHHHGGGGGGGGGEFGHHHHHHHHHHHHHHHHGGGGGHHGGGGGGHHHHHHHHHHHHGHGHHHHHHHGHHHHHHHHHGGGGGGHHHHHHHHGHFHGHGHGCGGGGHGGGGGGH
@M02034:409:000000000-BFKT7:1:1106:17772:23958 1:N:0:33
AAAGTCGAGGTGCCTAAAGTGGCAACCCAGACTCCGACGATGGTTGGTGGTGTAGAGCTTCCTGTAGCCGCATGGCGTTCGTACTTAAATATGGAACTAACCATTCCAATTTTCGCTGTCTCTTATACACATCT
+
AAABADA3ADBBGGG5F4FGGGGHHGGEGHHGHHHGGGGEGGGBGGGEFFAFGHHFGGHFHHHHFFHFFEE>EEGHGGGGGDFHGHFBFFFFHFFFHHFF?EGFGFFFFGHHHFEDGGDGHBFHDG?FG<D1<F
@M02034:409:000000000-BFKT7:1:1106:20900:23959 1:N:0:33
AAAGTCGAGGTGCCTAAAGTGGCAACCCAGACTGGTGATAAGGTTGGTGGTGTAGAGCTTCCTGTAGCCGCATGGCGTTCGTACTTAAATATGGAACTAACCATTCCAATTTTCGCTGTCTCTTATACACATCTCCGAGCCCACGAGACT
+
CCCCBFCCCCCCGGGGGGGGGGGHHHHGGHHGHHHFGGHHHFHGHHGGGGFFHHHHHHHHHHHHHHHHHGGGGGHHGGGGGGHHHHHHHHFHHFGHGHHHHHHHGHGHHHHHHHGGGGGHHHHHHHHHGGGHHHGHGGGGGGHGGGGGGH
@M02034:409:000000000-BFKT7:1:1106:25516:23960 1:N:0:33
AAAGTCGAGGTGCCTAAAGTGGCAACCCAGACTATGAATAAGGTTGGTGGTGTAGAGCTTCCTGTAGCCGCATGGCGTTCGTACTTAAATATGGAACTAACCATTCCAATTTTCGCTGTCTCTTATACACATCTCCGAGCCCACGAGACT
+
AAB@ADAADBBBGGGGGGGFGFGHHHHGGHHGHHHGHGHG5FGDFGGDFGFFHHHHHHHHHHHHHHHHGGGCFGHHGGGGGEHHHHHHHHHFHHGHHGGFHHGGFHFHHGHHHFG?AEGGHHHHGHBFHG2GBGGFF/BCGGFF//<EGH
@M02034:409:000000000-BFKT7:1:1106:17700:23962 1:N:0:33
AAAGTCGAGGTGCCTAAAGTGGCAACCCAGACTACGACTCAGGTTGGTGGTGTAGAGCTTCCTGTAGCCGCATGGCGTTCGTACTTAAATATGGAACTAACCATTCCAATTTTCGCTGTCTCTTATACACACTCCGAGCCCACGAGACTA
+
ABBB3DB@DDBBGGGGGGGBGFFHGGFEFFHGFHFEEEGGGHHHHHCEFGEFGGHFGHHH5BFGGHFFHE?EEEHHGGGGGFHHHHHEHHHFGHGGFHFHHGHHGEFFHGHHHHGGGFGEHFGHEHGDGHBDHHEGCDCDCCF@FGGDHF
@M02034:409:000000000-BFKT7:1:1106:20056:23964 1:N:0:33
AAAGTCGAGGTGCCTAAAGTGGCAACCCAGACTCCGTCTTCTGTTGGTGGTGTAGAGCTTCCTGTAGCCGCATGGCGTTCGTACTTAAATATGGAACTAACCATTCCAATTTTCGCTGTCTCTTATACACATCTCCGAGCCCACGAGACT
+
CCCCCFCBDBABGGGGGGGGGGGGHHHGGHHGHHHGGHHGHHHHHHHFGGEFGHHGHHHHHHHHHHHHHGGGGGHHGGGGGFHHHHHGHHHHGHGFHHGHHHGHHHHHHHHHHHGGGGGGHHHHHHHHHHGHHHHGGFGGGGHGGGGFDH
@M02034:409:000000000-BFKT7:1:1106:12157:23968 1:N:0:33
AAAGTCGAGGTGCCTAAAGTGGCAACCCAGACTCAGAAGAATGTTGGTGGTGTAGAGCTTCCTGTAGCCGCATGGCGTTCGTACTTAAATATGGAACTAACCATTCCAATTTTCGCTGTCTCTTATACACATCTCCGAGCCCACGAGACT
+
CCCDCFCCCCCCGGGGGGGGGGGHHHHGGHHGHHGHFFHHHHHHHHF2AEEFFFHFFFHFFHHGHFHGGGGEEGFFEEGGGEGHHHHHHHHHGH@BGHHHFG3GHFGDHHHHHGGGGGEHHHHHFHGFHEGHHHHGGFGGGGGGGGFGGH
@M02034:409:000000000-BFKT7:1:1106:19430:23969 1:N:0:33
AAAGTCGAGGTGCCTAAAGTGGCAACCCAGACTCCGCCGACGGTTGGTGGTGTAGAGCTTCCTGTAGCCGCATGGCGTTCGTACTTAAATATGGAACTAACCATTCCAATTTTCGCTGTCTCTTATACACATCTCCGAGCCCACGAGACT
+
BCCCAFABCCBBGGGGGGGGGGGHHHHGGHHGH332A22AAEEEFFAEFFEFHHHHHHHHHHHHHHHHHGGGGGHGGGGGGFHHHHHHHHHHHHFGHHHHHHGHHHGHGHHHHHGGGGGHHHHHHHHHFHHHHHHHG@FCGFHGGGGGGD
@M02034:409:000000000-BFKT7:1:1106:23089:23975 1:N:0:33
AAAGTCGAGGTGCCTAAAGTGGCAACCCAGACTCAGCCGCCGGTTGGTGGTGTAGAGCTTCCTGTAGCCGCATGGCGTTCGTACTTAAATATGGAACTAACCATTCCAATTTTCGCTGTCTCTTATACACATCTCCGAGCCCACGAGACT
+
CCCCCFBCCCBCGGGGGGGGGGGHHHHGGHHGHHHHHHGGGGGEEFGGGGFFGHHHHHHHHHHHHHHHHGGGGGHHGGGGGGGHHHFHHHHHHHGFHHHGHHHHHHHHHHHHHHGGGGGHHHHHHHFGHHHHHHHHGCGGGGHGGGGGGH
@M02034:409:000000000-BFKT7:1:1106:25504:23976 1:N:0:33
AAAGTCGAGGTGCCTAAAGTGGCAACCCAGACTATGAATAAGGTTGGTGGTGTAGAGCTTCCTGTAGCCGCATGGCGTTCGTACTTAAATATGGAACTAACCATTCCAATTTTCGCTGTCTCTTATACACATCTCCGAGCCCACGAGACT
+
BBBBBFBBBBBAGGGGGGGGGGGHHHGGGHHGHHHHHHHHHHGHHHGGGGFFHHHHHHHHHHHHHHHHHGGFGGHHGGGGGGHHHHHGHHHHHHFHHHHHGHHHHHHHHHHHHHGGGGGHHHHHHHHHGHHHHHHFF/BCCFHGGGGGGH
@M02034:409:000000000-BFKT7:1:1106:21276:23979 1:N:0:33
AAAGTCGAGGTGCCTAAAGTGGCAACCCAGACTAAGAGGAAGGTTGGTGGTGTAGAGCTTCCTGTAGCCGCATGGCGTTCGTACTTAAATATGGAACTAACCATTCCAATTTTCGCTGTCTCTTATACACATCTCCGAGCCCACGAGACT
+
CCCCBFBBCCBCGGGGGGGGGGGHHHHGGHHGHHHHHHHHHHGHHHGGFGEFHHHHHHHHHHHHHHHHHGGGGGHHGGGGGGGHHHHGHHHHHHHHHHHHHHHHHHGHHHHHHHGGGGGHHHHHHHHHGHFHHHHHGGGGGGHGGGGGGH
@M02034:409:000000000-BFKT7:1:1106:8341:23991 1:N:0:33
AAAGTCGAGGTGCCTAAAGTGGCAACCCAGACTTTTGAGAAGGTTGGTGGTGTAGAGCTTCCTGTAGCCGCATGGCGTTCGTACTTAAATATGGAACTAACCATTCCAATTTTCGCTGTCTCTTATACACATCTCCGAGCCCACGAGACT
+
AAAAAFAABDBBFGGGGGGGFGGHHHGGGHHGHHHHHGGHHHHFGGE2AEEGHFHGHHGHBGHHHFHGHGGGGGHHGDFEGFFHHHFGHGFHHHEEGFHEGHBGHHFHGHHGFHGGFGGFHHFHFHEBDGBFFHDGD<<BCFHECC/C/?
@M02034:409:000000000-BFKT7:1:1106:21284:23995 1:N:0:33
AAAGTCGAGGTGCCTAAAGTGGCAACCCAGACTAAGAGGAAGGTTGGTGGTGTAGAGCTTCCTGTAGCCGCATGGCGTTCGTACTTAAATATGGAACTAACCATTCCAATTTTCGCTGTCTCTTATACACATCTCCGAGCCCACGAGACT
+
AAAAAFBADDABGGGFG4FEEGGHFGGGGHHGHGGHHHDBB2EBGHGBFEEGHHHGFGHHHHHFDGHHHEEEEGGFGGGEGGHHHHGFGGFFGHFGFGHGHHBGHHFFHHFHHHGEGGGEFFHH3?3BGHDBCGFDC</BCFG/CCGGGH
@M02034:409:000000000-BFKT7:1:1106:22423:24004 1:N:0:33
AAAGTCGAGGTGCCTAAAGTGGCAACCCAGACTCATAAGCATGTTGGTGGTGTAGAGCTTCCTGTAGCCGCATGGCGTTCGTACTTAAATATGGAACTAACCATTCCAATTTTCGCTGTCTCTTATACACATCT
+
A1>AAFAADD>AGCFFEGGFB1FGHHGGCEEFHHGFHGFDGFBGHFGAF?/BFG12FBGGHEHGHGHHHEAECEHGCEGFGECEHHEBFGBDE1BFGHHHGFBGBGF>GGHHHEECGCGGHEGHGHBGF1GFFF
@M02034:409:000000000-BFKT7:1:1106:20701:24005 1:N:0:33
AAAGTCGAGGTGCCTAAAGTGGCAACCCAGACTGCGACGGGGGTTGGTGGTGTAGAGCTTCCTGTAGCCGCATGGCGTTCGTACTTAAATATGGAACTAACCATTCCAATTTTCGCTGTCTCTTATACACATCTCCGAGCCCACGAGACT
+
AAABAFBABBBBGGGGFGGGGGGHHHGGFHHGGH3EE220AAEEFECEFEEFGDGGHHHHHHHGBFHHHGGEGGHHGGGGFDFEHHHHHHHGHHHHHHHHHGHHHHGGHHHHHGGGFGDGHHHHFHGHEHEFFHEDC<@CDGHGGGGGDH
@M02034:409:000000000-BFKT7:1:1106:6314:24008 1:N:0:33
AAAGTCGAGGTGCCTAAAGTGGCAACCCAGACTAGGAATAATGTTGGTGGTGTAGAGCTTCCTGTAGCCGCATGGCGTTCGTACTTAAATATGGAACTAACCATTCCAATTTTCGCTGTCTCTTATACACATCTCCGAGCCCACGAGACT
+
AABBBFCCCDCCGGGGGGGGGGGGHHHGGHHGHHHHHHHHHHHGHHHGGGEFHHHHHHHHGHHHHHHGHGGGGGHHGGGGGGHHHHHHHHFHGGFFFHHHHHGHHHHHHHHHHHGGGGGFHHHHHHHHHHGHFHHHG@FGGGHGGGGGGH
@M02034:409:000000000-BFKT7:1:1106:22406:24012 1:N:0:33
AAAGTCGAGGTGCCTAAAGTGGCAACCCAGCCTCATAATCATGTTGGGGTTGTAGAGC
+
BBBBBFBABBBBGGGGGGGGGGGHHHHGGH2AFC3D55555DGHBD222AAAA5F555
@M02034:409:000000000-BFKT7:1:1106:5935:24021 1:N:0:33
AAAGTCGAGGTGCCTAAAGTGGCAACCCAGACTTCTCGTGATGTTGGTGGTGTAGAGCTTCCTGTAGCCGCATGGCGTTCGTACTTAAATATGGAACTAACCATTCCAATTTTCGCTGTCTCTTATACACATCTCCGAGCCCACGAGACT
+
ABABBF?BDBABFGFGGGGGFGFFFHHGFGHGGHFFFGFGG3E5FFA2FEEFHDHBFHHHFBHFAEEFBEE0BEH1EEFGGGCHGGFFGHFFGDBBGHHHHFEGFGHF4B?FFF>EEEEDGFFG4GGBGF2GHHHFA/<@CFGE/AAEGG
@M02034:409:000000000-BFKT7:1:1106:9913:24031 1:N:0:33
AAAGTCGAGGTGCCTAAAGTGGCAACCCAGACTAATAATAATGTTGGTGGTGTAGAGCTTCCTGTAGCCGCATGGCGTTCGTACTTAAATATGGAACTAACCATTCCAATTTTCGCTGTCTCTTATACACATCTCCGAGCCCACGAGACT
+
BCBBCFBBCCCCGGGFGEGGGGGHHHHGGHHGGHBBFGHH5FGGGHEFFGGGHHHGHHHHHFHHHHGFHGE0FGHHGEGGG?FHHHHGHHHHHF3EFHHHHGFHHGGFHHEHFFE?GAEHFHFHBHHHHGHHHHG2DBBCFGHGCCFGGH
@M02034:409:000000000-BFKT7:1:1106:5922:24036 1:N:0:33
AAAGTCGAGGTGCCTAAAGTGGCAACCCAGACTTCTTGT
+
ABBBCFABBCBBGGGGGGGGGGGGHHHGGHHGH55D555
@M02034:409:000000000-BFKT7:1:1106:23260:24037 1:N:0:33
AAAGTCGAGGTGCCTAAAGTGGCAACCCAGACTCAGCATAGTGTTGGTGGTGTAGAGCTTCCTGTAGCCGCATGGCGTTCGTACTTAAATATGGAACTAACCATTCCAATTTTCGCTGTCTCTTATACACATCTCCGAGCCCACGAGACT
+
CCCCCFCCCCBAGGGGGGGGGGGHHHHGGHHGHHGBCAG5GGHHHH2EA2EFA3F5F5BF5FFEF5F53EF?EFA10B>FFE???EGG3FHFDF33BFHH313B?4F4EGFHF4>EGE?F?GFF4FFFFFHHHHHBF?/BBFFFDCGFCG
@M02034:409:000000000-BFKT7:1:1106:13185:24038 1:N:0:33
AAAGTCGAGGTGCCTAAAGTGGCAACCCAGACTAATACGAAGGTTGGTGGTGTAGAGCTTCCTGTAGCCGCATGGCGTTCGTACTTAAATATGGAACTAACCATTCCAATTTTCGCTGTCTCTATACACATCTCCGAGCCCACGAGACTA
+
CCCCCFCCBBBCGGGGGFGGGGGHHHHGGHHGHHHHHHHGHGGHHHGGGGGFFFHFHFHHHHHHHHHHGGGEGGHGGGGGGEGHHHHHHHGHHHGFHHHHHHFGHHGHHHHHHHGGGGGHFHHHHGFGHFHHFHHGGGGGGHGGGCFFHF
@M02034:409:000000000-BFKT7:1:1106:23601:24044 1:N:0:33
AAAGTCGAGGTGCCTAAAGTGGCAACCCAGACTAATCAGACTGTTGGTGGTGTAGAGCTTCCTGTAGCCGCATGGCGTTCGTACTTAAATATGGAACTAACCATTCCAATTTTCGCTGTCTCTTATACACATCTCCGAGCCCACGAGACT
+
CBCCCFBBCCBCGGGGGGGFGGGHHHHGGHHGHHHHHHHHHHHHHHHEFGEFGHHFGFHHHHHHGGHGGEEEGGHFFEGGGFFHHHHHHHHHGHDDFHHGFFBGHHGFHHHHHHGFGGGHHHHFFHHFHHHGHHGHE@DCCFHGGCGGGH
@M02034:409:000000000-BFKT7:1:1106:6569:24046 1:N:0:33
AAAGTCGAGGTGCCTAAAGTGGCAACCCAGACTCTTTCTCCTGTTGGTGGTGTAGAGCTTCCTGTAGCCACATGGCGTTCGTACTTAAATATGGAACTAACCATTCCAATTTTCGCTGTCTCTTATACACATCTCCGATCCCACGAGACT
+
>AAA1B>>11A1BFGGGGFDAFFBGGHG000FGHHHHGHHHH1AFGEFG?EAEFB2FGFHHHHHHHFHHGHFHBFFEGGGGGHHHHHHBGHHHFFFGHHHHHGFHHEGFHHHHHGGG/?FBGHHDHBGHFDFHHHHFC/>?CGHCG/CAD
@M02034:409:000000000-BFKT7:1:1106:10360:24052 1:N:0:33
AAAGTCGAGGTGCCTAAAGTGGCAACCCAGACTTCTGGTCCGGTTGGTGGTGTAGAGCTTCCTGTAGCCGCATGGCGTTCGTACTTAAATATGGAACTAACCATTCCAATTTTCGCTGTCTCTTATACACATCTCCGAGCCCACGAGACT
+
1>1>A3AA>D>AGGGGGGGGF1FFFHFAFEAAGDFBBFABFE/EECEAFAABF1DAB1BFH1BDFGGHHGGEEEHE@>ECE/>GGHE1GF2FGGF>GFFGFHHEHHFBGFHGHGGGGFAGGHHFHDGHFHHGFHFGFCCCGGFECGGGGD
@M02034:409:000000000-BFKT7:1:1106:6595:24054 1:N:0:33
AAAGTCGAGGTGCCTAAAGTGGCAACCCAGACTGCGCTGCGGGTTGGTGGTGTAGAGCTTCCTGTAGCCGCATGGCGTTCGTACTTAAATATGGAACTAACCATTCCAATTTTCGCTGTCTCTTATACACATCTCCGAGCCCACGAGACT
+
CBBCCFCCBCABGGGGGGGFGGGHHHHGGHHGHHGFGGGGGGGEGGGGGGEFGHHHGGHHGHHHGHHHHGGGGGHHEGGGGGHHHHHHHHGHHHGGHHGHHHGHHHHHHHHHHHGGGGGHHHHHGHHHGHFHGGFGE>/@CGGFGGGGGH
@M02034:409:000000000-BFKT7:1:1106:5909:24055 1:N:0:33
AAAGTCGAGGTGCCTAAAGTGGCAACCCAGACTCATTCGCCGGTTGGTGGTGTAGAGCTTCCTGTAGCCGCATGGCGTTCGTACTTAAATATGGAACTAACCATTCCAATTTTCGCTGTCTCTTATACACATCTCCGAGCCCACGAGACT
+
BBBCBFBABCAAGGGGGGGGGGGHHHHGGHHGHFFFHFHEEEGGGGGGGGEFGHHBGHHHHHHHHHGHHGGGGGHHGGGGGGGHHHGGHHGHHFFGFHFHHHHHHHFFHHHHHFGGGGGGHHHHHHFHHHGHFGDGGDGGGGHGGGCGGF
@M02034:409:000000000-BFKT7:1:1106:20706:24058 1:N:0:33
AAAGTCGAGGTGCCTAAAGTGGCAACCCAGACTGCGAGGCAGGTTGGTGGTGTAGAGCTTCCTGTAGCCGCATGGCGTTCGTACTTAAATATGGAACTAACCATTCCAATTTTCGCTGTCTCTTATACACATCTTCGAGCCCACGAGAC
+
AAAB>DAAAAAAFGGGFGGBGFEHHFBEFFABGFHFGGCGGDEBDGGBCABBAFHHHHHGH3FDDGHGFA>>EFHGEEGEDEBCGH?DDFDHFH3FB33BG0EGBGDGGBGHG4<AADDDFFFHFHGHHG2GFG2@?/F?<FCFCGFFA
@M02034:409:000000000-BFKT7:1:1106:26457:24061 1:N:0:33
AAAGTCGAGGTGCCTAAAGTGGCAACCCAGACTGATAAGTTTGTTGGTGGTGTAGAGCTTCCTGTAGCCGCATGGCGTTCGTACTTAAATATGGAACTAACCATTCCAATTTTCGCTGTCTCTTATACACATCTCCGAGCCCACGAGACT
+
AAAAAFAA@DABGGGGGDGGGGGFHHGGGGGGHHBFFEDHFGGHHGEEF?EFGFGBG53BGFHHAGEGGEFGGGFCEEEFEEFEGHH@GFGFHE3FGGFHFGBGFHHFFHBHD4EEGF<G4FGHFF44GF2FGHDG/<CCCFHGGGGG?H
@M02034:409:000000000-BFKT7:1:1106:6555:24063 1:N:0:33
AAAGTCGAGGTGCCTAAAGTGGCAACCCAGACTCTTTCTCCTGTTGGTGGTGTAGAGCTTCCTGTAGCCACATGGCGTTCGTACTTAAATATGGAACTAACCATTCCAATTTTCGCTGTCTCTTATACACATCTCCGAGCCCACGAGACT
+
BCBCCFDCCCCCGGGGGGGGGGGGGHHGGHHGHHHHHHHHHHHHHHHGGGEFGFHBGEFHFGHHGHHHGGHHHHHAFEGGGECHHHGHHHGHHHDFHHHGHGDHHFHFFHHHHGFGGGFHHGGGFFFGFHHHHHGHGCDGDGEGCGGGDF
@M02034:409:000000000-BFKT7:1:1106:10777:24065 1:N:0:33
AAAGTCGAGGTGCCTAAAGTGGCAACCCAGACTAATCCGAATGTTGGTGGTGTAGAGCTTCCTGTAGCCGCATGGCGTTCGTACTTAAATATGGAACTAACCATTCCAATTTTCGCTGTCTCTTATACACATCTCCGAGCCCACGAGACT
+
CCCCCFCCCCABGGGGGGGGGGGHHHHGGHHGHHHHHHGGGGHHHHHEGGEFGFHHHHHHHHHHHHHHHGGGGGHHGEGGGGHHHHHHFHHHHHHHGGHHFHHHHHGGHHHHHHGGGGEFFHHHHHGFFFBGHHHHGCGGGGHGGGGGGH
@M02034:409:000000000-BFKT7:1:1106:7731:24067 1:N:0:33
AAAGTCGAGGTGCCTAAAGTGGCAACCCAGACTCAGACTCGGGTTGGTGGTGTAGAGCTTCCTGTAGCCGCATGGCGTTCGTACTTAAATATGGAACTAACCATTCCAATTTTCGCTGTCTCTTATACACATCTCCGAGCCCACGAGACT
+
CCCCCFABBCCCGGGGGGGGGGGHHHHGGHHGHHHHHHHHGGGGFGGGGGEFGHHHHHHHHHHHHHHHHGGGGGHHGGGGGGHHHHHHHHGHHHFHHHHHHHGHHHGHHHHHHHGGGGGHHHHHHHFHHHFHHHGGG?CCGGHGGGGGGG
@M02034:409:000000000-BFKT7:1:1106:16903:24076 1:N:0:33
AAAGTCGAGGTGCCTAAAGTGGCAACCCAGACTAGTACTAGTGTTGGTGGTGTAGAGCTTCCTGTAGCCGCATGGCGTTCGTACTTAAATATGGAACTAACCATTCCAATTTTCGCTGTCTCTTATACACATCTCCGAGCCCACGAGACT
+
CCCCCFCCCCCCGGGGGGGGGGGHHHHGGHHGHHHHHHHHHHHHHHHGGGGFGFHHHHHHHHHHHHHHHGGGGGHHGGGGGGHHHHHHHHHHHHFHFHHGHHHHHHGHHHHHHHGGGGGHHHHHHHHHHHGHHHFGG?GGGGHGGGGGGH
@M02034:409:000000000-BFKT7:1:1106:10789:24080 1:N:0:33
AAAGTCGAGGTGCCTAAAGTGGCAACCCAGACTAATCCGAATGTTGGTGGTGTAGAGCTTCCTGTAGCCGCATGGCGTTCGTACTTAAATATGGAACTAACCATTCCAATTTTCGCTGTCTCTTATACACATCTCCGAGCCCACGAGACT
+
A?AA>FBADBABGGGGGGGFFGGHHHFGGHHFHHHHHGGD2FHGHGHGEFFFFFHGGHHHHHHHHHHHHGGEEGHFGAEFFEGHGF4FGHBFFHFGFFHHEHFGHHGDBGHHHHGGGGGHHGHHHHHHBGFHHHGFD/<BCGEFDGCG/G
@M02034:409:000000000-BFKT7:1:1106:9178:24082 1:N:0:33
AAAGTCGAGGTGCCTAAAGTGGCAACCCAGACTCCGCGTCCGGTTGGTGGTGTAGAGCTTCCTGTAGCCGCATGGCGTTCGTACTTAAATATGGAACTAACCATTCCAATTTTCGCTGTCTCTTATACACATCTCCGAGCCCACGAGACT
+
CCCCCFBBBCBCGGGGGFGGGGGHHHHGGHDGHHHGGGGGGGGGGGGEGGEGHHH5GGHHHHHHHHHHGGGEEGHGGGGGGFGHHHHFFHGHHHDGHHGGFGFGHHGDHGHHHFGGGGGHHGHHFHHHFHFHHHFGD?@CCGFEG?DGGH
@M02034:409:000000000-BFKT7:1:1106:4817:24090 1:N:0:33
AAAGTCGAGGTGCCTAAAGTGGCAACCCAGACTACGACGAATGTTGGTGGTGTAGAGCTTCCTGTAGCCGCATGGCGTTCGTACTTAAATATGGAACTAACCATTCCAATTTTCGCTGTCTCTTATACACATCTCCGAGCCCACGAGACT
+
CCCCCFBCCCCCGGGGGGGGGGGHHHHGGHHGHHHG?2A2AFGGHHHGFGEFHGHGHHHHHHHHHHHFHGGCEGHHGEFGGGHHHHHHHHHHHHFFFHHGHFFGHHHGHHHHHHGGGGDGFFGHFHFGHHGHHHHFD@DGCEGFC?CGGF
@M02034:409:000000000-BFKT7:1:1106:22971:24097 1:N:0:33
AAAGTCGAGGTGCCTAAAGTGGCAACCCAGACTAAGACTAAGGTTGGTGGTGTAGAGCTTCCTGTAGCCGCATGGCGTTCGTACTTAAATATGGAACTAACCATTCCAATTTTCGCTGTCTCTTATACACATCTCCGAGCCCACGAGACT
+
CCCCCFABDBBAFGGGGGGGGGGFHHHGGHHGHGHHHHHHHHHHGHGEFGBFGFHHHHHHHHHHHHHHHGGEGGHGGGGGFFGHHHHGHHFHHHHEHHHFHHHHHHHHHHHHHGEFG?FHHHHHHHHHFGFHHGGFG/BCGGGGGGGGGH
@M02034:409:000000000-BFKT7:1:1106:9624:24105 1:N:0:33
AAAGTCGAGGTGCCTAAAGTGGCAACCCAGGTT
+
BBBBBDAADBBBGGGGGGGGGGGHHHHGG22AB
@M02034:409:000000000-BFKT7:1:1106:11563:24110 1:N:0:33
AAAGTCGAGGTGCCTAAAGTGGCAACCCAGACTCTTCCGCGTGTTGGTGGTGTAGAGCTTCCTGTAGCCGCATGGCGTTCGTACTTAAATATGGAACTAACCATTCCAATTTTCGCTGTCTCTTATACACATCTCCGAGCCCACGAGACT
+
ABBBBFABBBABGGGGCGDGFGDHHHHGGHHGHHHHHHGGGGGGHHHEFGEFFHHFHFHHHHHHHHHHHGGFGGHFFGGGGEHHHHHHHHBGHGBEGHFGFHFGHGFBGGHHHHGGGGFHHEGHHHGHFHHGFH2GE/CDGGEECCCGGG
@M02034:409:000000000-BFKT7:1:1106:21659:24112 1:N:0:33
AAAGTCGAGGTGCCTAAAGTGGCAACCCAGACTAATAAGCGGGTTGGTGGTGTAGAGCTTCCTGTAGCCGCATGGCGTTCGTACTTAAATATGGAACTAACCATTCCAATTTTCGCTGTCTCTTATACACATCTCCGAGCCCACGAGACT
+
BBCBCFCCCCBBGGGGGGGGGGGHHHHGGHHGHFFGHHHHGGGGFGGEFGGFGHHFHHHHHHHHGHHHHGGGGGHGGGGGGFHHHHHHHHGHHHFHHHHHHHGHHHHFHHHHHHGGGGGHHHHHGHHHHGHGHHHHG@FGGGHGGGGGGH
@M02034:409:000000000-BFKT7:1:1106:8586:24112 1:N:0:33
AAAGTCGAGGTGCCTAAAGTGGCAACCCAGACTGCGAATAAGGTTGGTGGTGTAGAGCTTCCTGTAGCCGCATGGCGTTCGTACTTAAATATGGAACTAACCATTCCAATTTTCGCTGTCTCTTATACACATCTCCGAGCCCACGAGACT
+
CCCBCFBCCCAAGGGGGGGGGGGGHHHGGHHGHGHGECGGDGHHHHGGGGEFGHHGHHHHHHHHHHHHHGGEGGHHGGGGGGHHHHGHHHGHHHFHHHHHHHHHHHHHHHHHHHGGGGGHHHHHHHHHGHGHHHHHGCGGGGHGGGGGGH
@M02034:409:000000000-BFKT7:1:1106:20166:24118 1:N:0:33
AAAGTCGAGTGCCTAAAGTGGCAACCCAGACTAGGCATACTGTTGGTGGTGTAGAGCTTCCTGTAGCCGCATGGCGTTCGTACTTAAATATGGAACTAACCATTCCAATTTTCGCTGTCCTTATACACATCTCCGAGCCCACGAGACTAA
+
CCCCCFCCCFCFGGGGGGGGGGGHHHGGHHGHHHHHHHHHHHHHHHFFGEFHHHHHHHHHHHHHHHHHGEGGFHFGEGGGFHHHHHGHHHHHHHGGHGGHHHHHHHGFGHHHHGGGGEGHHHHHHGEHFHHHHHGCGFGGHGGGGGGHHG
@M02034:409:000000000-BFKT7:1:1106:24840:24119 1:N:0:33
AAAGTCGAGGTGCCTAAAGTGGCAACCCAGACTATGAAGGGGGTTGGTGGTGTAGAGCTTCCTGTAGCCGCATGGCGTTCGTACTTAAATATGGAACTAACCATTCCAATTTTCGCTGTCTCTTATACACATCTCCGAGCCCACGAGACT
+
BBCCAFABBBBAGGGFGGGGGGGHHHHGGHHGHHHHHHHHGGGFEFGGGGEFGHHGHHHHHHHHHHHGHGGGGGHHGEGGGGHHHHHGHHGHHHGHGHHBGHHHHHHHHHHHHHGGGCGFHGHHHHGGHHHHGHFFGCCCGGHGGGGFDH
@M02034:409:000000000-BFKT7:1:1106:9738:24122 1:N:0:33
AAAGTCGAGGTGCCTAAAGTGGCAACCCAGACTGTTGGTGGTGTAGAGCTTCCTGTAGCCGCATGGCGTTCGTACTTAAATATGGAACTAACCATTCCAATTTTCGCTGTCTCTTATACACATCTCCGAGCCCAC
+
CCBCBFBBCCBAGGGGGGGGGGGHHHHGGHHGHBAF32EFE2FGDGAF5FGAAAGF5F5AEE0AAE1>>>FEG?CFG433B4EF33B@B3F31@GGH4FH4FFG4>FEDGDG4BF4F44?33B3B3B?B/@/?/?
@M02034:409:000000000-BFKT7:1:1106:25223:24126 1:N:0:33
AAAGTCGAGGTGCCTAAAGTGGCAACCCAGACTACGCGTCCGGTTGGTGGTGTAGAGCTTCCTGTAGCCGCATGGCGTTCGTACTTAAATATGGAACTAACCATTCCAATTTTCGCTGTCTCTTATACACATCTCCGAGCCCACGAGACT
+
CCCCCFCCCBCCGGGGGGGGGGGHHHHGGHGGHHHE2EEE2AEEEGGEFGGGGHHHHHHHHHHHHHHHGGGEFGHFGFGGGGHHHHHHGGGHHHBGFHHFHFFHHHGHFGGHHHGGGGGHHHHHFHHHFHHHHHGHG/CCGGHGCCGGGD
@M02034:409:000000000-BFKT7:1:1106:21158:24128 1:N:0:33
AAAGTCGAGGTGCCTAAAGTGGCAACCCAGACTCTTTCGACGGTTGGTGGTGTAGAGCTTCCTGTAGCCGCATGGCGTTCGTACTTAAATATGGAACTAACCATTCCAATTTTCGCTGTCTCTTATACACATCTCCGAGCCCACGAGACT
+
AAAABFBBBB>AFGGGGGGGGCEFFHHGGHHGHHHHHFEAFGEGFECEAEEFHFHDGHHHHFHHGHHHHGCEEGHHGFGGG??GFHFFHH?GHFBBGHDGFFGGHHGGHHHHHHGGGGCGHHHHHHEGHHHHBGHHGCGGGGGECGGGGH
@M02034:409:000000000-BFKT7:1:1106:13657:24134 1:N:0:33
AAAGTCGAGGTGCCTAAAGTGGCAACCCAGACTGGTTGTGTTGTTGGTGGTGTAGAGCTTCCTGTAGCCGCATGGCGTTCGTACTTAAATATGGAACTAACCATTCCAATTTTCGCTGTCTCTTATACACATCTCCGAGCCCACGAGACT
+
AAACBFBBCBCCGGGGGGGGGGGHHHHGEHHGHHHEGGFEGHHEGHHEFGBFGFHHHHHHHHHHHHHHGGGGGGHHGGGGGGFHGHHHFHHHHHGFFHFGHHGHHGFHHHHHHHGGGGGGHHHHHHGHGHEFHH3FF/DGGGHEG?/DGH
@M02034:409:000000000-BFKT7:1:1106:14056:24140 1:N:0:33
AAAGTCGAGGTGCCTAAAGTGGCAACCCAGACTCGGCCTGGGGTTGGTGGTGTAGAGCTTCCTGTAGCCGCATGGCGTTCGTACTTAAATATGGAACTAACCATTCCAATTTTCGCTGTCTCTTATACACATCTCCGAGCCCACGAGACT
+
CCCCCFCBCCCCGGGGGGGGGGGHHHHGGHHGH3AAFAE222AEEGGEFGEFHHHGHHHHHHHHHHHHGGGGGGHHGGGGGGHHHHHGHHHHHH3FFHHHHHHHGHHHHHHHHHGGGGGFHHHHHHHGHHHHHHGHG?GCGGHGGCDFGH
@M02034:409:000000000-BFKT7:1:1106:10663:24152 1:N:0:33
AAAGTCGAGGTGCCTAAAGTGGCAACCCAGACTTGGCCGCAGGTTGGTGGTGTAGAGCTTCCTGTAGCCGCATGGCGTTCGTACTTAAATATGGAACTAACCATTCCAATTTTCGCTGTCTCTTATACACATCTCCGAGCCCACGAGACT
+
BBBBCFCCCCAAGGGGGGGGGGGGHHHGFHHGHHGHGHGGGGGGGHGFFGBFFGHGHHHHHHHGGHHHHGGGGGHHGEGGGECHHHHHEHFGGHHHHHHHHFHHGHHHHHHHHHGGGGGEHHHHHHHGGHGHHHHHGGGGGGHGGGGGGH
@M02034:409:000000000-BFKT7:1:1106:12662:24154 1:N:0:33
AAAGTCGAGGTGCCTAAAGTGGCAACCCAGACTACTAATACGGTTGGTGGTGTAGAGCTTCCTGTAGCCGCATGGCGTTCGTACTTAAATATGGAACTAACCATTCCAATTTTCGCTGTCTCTTATACACATCTCCGAGCCCACGAGACT
+
AAABBFCBBBABGGGGGGGGGGGHHHHGGHHGHHHHHHHHHHGHGGGGGGEFGHHHHHHHHHHHHHHHHGGGGGHHGFGGGGHHHHHHHHHHHHGGFGHGHHGHHHHHHHHHHHGGGGGHHGHHHHGHFHFHHHFGGGGGGGHGGGGDGG
@M02034:409:000000000-BFKT7:1:1106:22861:24155 1:N:0:33
AAAGTCGAGGTGCCTAAAGTGGCAACCCAGACTGAGCGGCCGGTTGGTGGTGTAGAGCTTCCTGTAGCCGCATGGCGTTCGTACTTAAATATGGAACTAACCATTCCAATTTTCGCTGTCTCTTATACACATCTCCGAGCCCACGAGACT
+
CCCCCFAABBABGGGGGGGFGGGHHHHGGGHGHHHHHGGGGGGGEEGEFGGFGHHHHHHHHHHHHHHGHGGGGGHGFGGGGGHHHHHHHHHHHHGHFHHHHHHHHHGHGHHHHHGGGGGHHHHHHHHHFFHHHHFHGDGGGGHGGFGGGH
@M02034:409:000000000-BFKT7:1:1106:7758:24155 1:N:0:33
AAAGTCGAGGTGCCTAAAGTGGCAACCCAGACTGCGACTCAGGTTGGTGGTGTAGAGCTTCCTGTAGCCGCATGGCGTTCGTACTTAAATATGGAACTAACCATTCCAATTTTCGCTGTCTCTTATACACATCTCCGAGCCCACGAGACT
+
AAAA1DA1>1>AFGGGFFGGFDFGHHEEGHHGFHHGGGGGBGGGGGGGFGEEGHHHHHHHHHHHHHHHHGGEEGHGGGGGGEHHHHHHFHHHHHHFHHFFHGFHHGEGEGHHHF?EFGGFHHHHHH>GFGFGBFDDC/C@GGEGCCCCFG
@M02034:409:000000000-BFKT7:1:1106:17735:24155 1:N:0:33
AAAGTCGAGGTGCCTAAAGTGGCAACCCAGACTGGGTCTGCTGTTGGTGGTGTAGAGCTTCCTGTAGCCGCATGGCGTTCGTACTTAAATATGGAACTAACCATTCCAATTTTCGCTGTCTCTTATACACATCTCCGAGCCCACGAGACT
+
BBAAAFCCCCABGGGGGGGGGGGHHHHGGGHGHHHHHHHHHHHHHHHFGGEFHGHHHFHHHFHHHHHHHGGFEGHGGGGGGEFHHHHFHHHHHH3FGHGGHHHGHFEGHGHHHGGGGGGHHFHHGHGHGGFFGHFGG/<<>CGFCCGG?H
@M02034:409:000000000-BFKT7:1:1106:14052:24161 1:N:0:33
AAAGTCGAGGTGCCTAAAGTGGCAACCCAGACTTCGTCTAAGGTTGGTGGTGTAGAGCTTCCTGTAGCCGCATGGCGTTCGTACTTAAATATGGAACTAACCATTCCAATTTTCGCTGTCTCTTATACACATCTCCGAGCCCACGAGACT
+
BBBABFBBBDAAGGGGGGGGGGGHHHHGGHAFHD5AB2B2FGBDFGGEFGEFGGHGHHHHFHHHHHHHHFGGGGHHGFGGGFHHHHHHHHHHGHDDFHHHHGEHHHHFHHHHHHGGGGFEDFHHHHFGFFFGHGFHGG?BCEHFGGGGGH
@M02034:409:000000000-BFKT7:1:1106:6663:24162 1:N:0:33
AAAGTCGAGGTGCCTAAAGTGGCAACCCAGACTAGGGGTGAGGTTG
+
AAAAABA>>A>ABGGGG1ABF1FFHCEEGHAF1G1GHG/EEBFBEG
@M02034:409:000000000-BFKT7:1:1106:21442:24168 1:N:0:33
AAAGTCGAGGTGCCTAAAGTGGCAACCCAGACTCCGACTCAGGTTGGTGGTGTAGAGCTTCCTGTAGCCGCATGGCGTTCGTACTTAAATATGGAACTAACCATTCCAATTTTCGCTGTCTCTATACACATCTCCGAGCCCACGAGACTA
+
AAAAAD?ABBAAGGGGGGGGGCGBFHHDFHFGHHHE2E2EHHCHGHGAFEAFFBABE53FFGFBFFHGHGGGEEHCEEEEGEGGFHFEHFFFGFBFGFGFHFHHHHBFHHFHHHGGGGAGGHHHH2DGCFCHGHBEGC/<FHEGGGDDHH
@M02034:409:000000000-BFKT7:1:1106:14764:24169 1:N:0:33
AAAGTCGAGGTGCCTAAAGTGGCAACCCAGACTCTTCCGCATGTTGGTGGTGTAGAGCTTCCTGTAGCCGCATGGCGTTCGTACTTAAATATGGAACTAACCATTCCAATTTTCGCTGTCTCTTATACACATCTCCGAGCCCACGAGACT
+
BBCCCFCCCCABGGGGGGGGGGGHHHHGGHHGHHHHHHGGGGGHHHHFFGEFGHHHHHHHHHHHHHHHHGGGGGHHGGGGGGHHHHHHHHHHHHFHGHHHHHHHHHGHHHHHHHGGGGGHHGHHHHFHHHFHHHFGGDGGGGHGGGGGGG
@M02034:409:000000000-BFKT7:1:1106:22281:24174 1:N:0:33
AAAGTCGAGGTGCCTAAAGTGGCAACCCAGACTAGGCATGATGTTGGTGGTGTAGAGCTTCCTGTAGCCGCATGGCGTTCGTACTTAAATATGGAACTAACCATTCCAATTTTCGCTGTCTCTATACACATCTCCGAGCCCACGAGACTA
+
CCCCCFCCCCBAGGGGGGGFGGGHHHHGGHHGHGGGFHFGEFHHHHH2AEEFFDHDGAGH5GHHHHHGFGGEGGFAEEEGFECGGGHHHGGGGG33FHHHC13GBDGBFGHHFEEGGGAGHHGHHHGGHBGHFGHGGG?DG/F?/>CEHF
@M02034:409:000000000-BFKT7:1:1106:26217:24175 1:N:0:33
AAAGTCGAGGTGCCTAAAGTGGCAACCCAGACTAATAATCGGGTTGGTGGTGTAGAGCTTCCTGTAGCCGCATGGCGTTCGTACTTAAATATGGAACTAACCATTCCAATTTTCGCTGTCTCTTATACACATCTCCGAGCCCACGAGACT
+
CCCCBFBCCCBCGGGGGGGGGGGHHHHGGHHGHHHH5GH5AAEGFFGGGGGFHHHHHHHHHHHHHHHHHGGGGGHHGGGGGGHHHHHGHHHHHHGHHHHHHHHHHHHHFGHHHHGGGGGHHHHHHHHHHHHHHHGHG?GCGGHGGGGGGD
@M02034:409:000000000-BFKT7:1:1106:14845:24179 1:N:0:33
AAAGTCGAGGTGCCTAAAGTGGCAACCCAGACTAATAATCATGTTGGTGGTGTAGAGCTTCCTGTAGCCGCATGGCGTTCGTACTTAAATATGGAACTAACCATTCCAATTTTCGCTGTCTCTTATACACATCTCCGAGCCCACGAGACT
+
ABBCCFCCCCABGGGGGGGGGGGHHHHGGHHGHHHHHHHHHHHHHHGGFGEFHHHHHHHHHHHHHHHHHGGGGGHHGGGGGFHHHHHGHHGHHHFGHHHHHHGGHHHHHHHHHHGGGGGGHGHHHHHHGHFHHHHGGFGGCGHGGGGGGH
@M02034:409:000000000-BFKT7:1:1106:6480:24179 1:N:0:33
AAAGTCGAGGTGCCTAAAGTGGCAACCCAGACTCAGAAGAAGGTTGGTGGTGTAGAGCTTCCTGTAGCCGCATGGCGTTCGTACTTAAATATGGAACTAACCATTCCAATTTTCGCTGTCTCTTATACACATCTCCGAGCCCACGAGACT
+
ABBCBFCBCCBBGGGGGGGFGGGGHHHGGHHGHHHHHHHHHHHHHHGEFGEFGHHGGGHHHHHGGHHHHGGGGGHGGGGGGFHHHHHHHGGHHHGDHHGHHHFHHHFFHHHHHHGGGGGHHHHHHHHHFHGHHHFHGCGGGGHGGGGGGH
@M02034:409:000000000-BFKT7:1:1106:16160:24184 1:N:0:33
AAAGTCGAGGTGCCTAAAGTGGCAACCCAGACTCCGCATCCGGTTGGTGGTGTAGAGCTTCCTGTAGCCGCATGGCGTTCGTACTTAAATATGGAACTAACCATTCCAATTTTCGCTGTCTCTTATACACATCTCCGAGCCCACGAGACT
+
AB@@AFAB@D>ACFGGGGGFB4A4EHBEE2AFCFGEEEEECD?EGGGA111BFFDDGFFGHFHDFGGFHGCEEFHGGEEEE?FECGH3F44FFBBFGHHHHGHHHHHFGHBHHHGGGGDHFHHFHHGGHFHHHHHBDCGG>FEGCC@EDH
@M02034:409:000000000-BFKT7:1:1106:16579:24185 1:N:0:33
AAAGTCGAGGTGCCTAAAGTGGCAACCCAGACTGATAAGATGGTTGGTGGTGTAGAGCTTCCTGTAGCCGCATGGCGTTCGTACTTAAATATGGAACTAACCATTCCAATTTTCGCTGTCTCTTATACACATCTCCGAGCCCACGAGACT
+
BBBBBFAADB2AFGGGGGGGGGGGHHHGGHHGHHHHGHHFHHHHFFGGGGEFHHHGEHGHHHHHHHHHHGGGGGHGGGGGGGHHGGHGHHFHHFBGGHHHHHHGHHHHFHHHHHFEGGFGFHHHGHFFGHHFHHFHG//CDGFGC/@EGH
@M02034:409:000000000-BFKT7:1:1106:15781:24192 1:N:0:33
AAAGTCGAGGTGCCTAAAGTGGCAACCCAGACTCCGCATAATGTTGGTGGTGTAGAGCTTCCTGTAGCCGCATGGCGTTCGTACTTAAATATGGAACTAACCATTCCAATTTTCGCTGTCTCTTATACACATCTCCGAGCCCACGAGACT
+
AAABBFBBBBBBGGGGGGGGGGGHHHHGGHHGHHHEEEEDHFHHHHHGFGFGHHHHHHHHHHHHHHHHHGGGGGHHGGGGGGGHHHHHHHHHHHGGHHHGHHHHHHHHHHHHHGGGGGGGHGHHHHGHHHDHGFFHGFGGGEGGGGGGGF
@M02034:409:000000000-BFKT7:1:1106:15040:24200 1:N:0:33
AAAGTCGAGGTGCCTAAAGTGGCAACCCAGACTAATAATCAGGTTGGTGGTGTAGAGCTTCCTGTAGCCGCATGGCGTTCGTACTTAAATATGGAACTAACCATTCCAATTTTCGCTGTCTCTTATACACATCTCCGAGCCCACGAGACT
+
A3>AAFBBBBBAEGFGGFFGGGGHFHHGGHHGHHGHHHHHHGFGGHGFFFEFGHHEBGHHHFHFHHHHHGGCDEGGGEGGGEGHHGGFGFHHHGGHHHHHGHBGFFGHHGFFGHGGGGEFGEGHEHD4?F?CHHHGD?GGF<GC/@CFEF
@M02034:409:000000000-BFKT7:1:1106:17671:24200 1:N:0:33
AAAGTCGAGGTGCCTAAAGTGGCAACCCAGACT
+
BBBCCFCBBCBCGGGGGGGGGGGFHHHGGHHGH
@M02034:409:000000000-BFKT7:1:1106:16583:24202 1:N:0:33
AAAGTCGAGGTGCCTAAAGTGGCAACCCAGACTGATAAGATGGTTGGTGGTGTAGAGCTTCCTGTAGCCGCATGGCGTTCGTACTTAAATATGGAACTAACCATTCCAATTTTCGCTGTCTCTTATACACATCTCCGAGCCCACGAGACT
+
CCCCCFBCCCABGGGGGGGGGGGHHHHGGHHGHHHHHHHHHHHHHGGEFGGFHHHGHHHHHHHHHHHHHGGGGGHHGEGGGGHHHHHHHHHHHHHHHHHGHHGHGHGHHHHHHHGGGGGHHHHHHHHHHHHHHHFHGGGGGGFGGGGGGH
@M02034:409:000000000-BFKT7:1:1106:13516:24227 1:N:0:33
AAAGTCGAGGTGCCTAAAGTGGCAACCCAGACTAATACTCTTGTTGGTGGTGTAGAGCTTCCTGTAGCCGCATGGCGTTCGTACTTAAATATGGAACTAACCATTCCAATTTTCGCTGTCTCTTATACACATCTCCGAGCCCACGAGACT
+
CCCCCFCCCCCCGGGGGGGGGGGHHHHGGHHGHHHHHHHHHHHHHHHGFGEFGFHFHHHHHHHHHHHHHGGEGGHGGGGGGEGHHHHGHHGHHHFHFHHHHHHHHHHHHHHHHGGDFGGHHHHHFHGHGHFHGHFHGCGGGGFGGFGGGH
@M02034:409:000000000-BFKT7:1:1106:17026:24228 1:N:0:33
AAAGTCGAGGTGCCTAAAGTGGCAACCCAGACTTCTACGAAGGTTGGTGGTGTAGAGCTTCCTGTAGCCGCATGGCGTTCGTACTTAAATATGGAACTAACCATTCCAATTTTCGCTGTCTCTTATACACATCTCCGAGCCCACGAGACT
+
CCCCCFBCCCBBGGGGGGGGGGGHHHHGGHHGHHHHHHGGHGGHGHGEGGGFGHHHHHHHHHHHHHHHHGGGGGHHGGGGGGHHHHHHHHHHHHGGHHHHHHHHHHGHHHHHHHGGGGGGHGHHGHHHHFFHGHHGGGGGGGGGGGGGGH
@M02034:409:000000000-BFKT7:1:1106:12679:24229 1:N:0:33
AAAGTCGAGGTGCCTAAAGTGGCAACCCAGACTGATGATGTGGTTGGTGGTGTAGAGCTTCCTGTAGCCGCATGGCGTTCGTACTTAAATATGGAACTAACCATTCCAATTTTCGCTGTCTCTTATACACATCTCCGAGCCCACGAGACT
+
BBBABFBBBBAAGGGGGGGGGGGFGHHGGHGGHHHHHGHHGFHHFGGEFGEFGFHFHEGHHGHFGHHHHGGFGGHHGFGGG?FHHHHGHHFHHHFGHHHHHHHHHHHHHHHHHHGGGGFHFHHHGHGGFHHHHHHGFCGGGGGFGGGGGH
@M02034:409:000000000-BFKT7:1:1106:14082:24233 1:N:0:33
AAAGTCGAGGTGCCTAAAGTGGCAACCCAGACTATTTCTGGGGTTGGTGGTGTAGAGCTTCCTGTAGCCGCATGGCGTTCGTACTTAAATATGGAACTAACCATTCCAATTTTCGCTGTCTCTTATACACATCTCCGAGCCCACGAGACT
+
CCCCBFBBCCABGGGGGGGGGGGHHHHGGHHGHHHHFHHHHHGGGGGEFGEFGFHGHGHHHHHHHHHHHGGEFGHFGGGGGFGGHHHGHHHHHHEEFHHHGHBGHHHDHHHHHFGGGGFHHHHHHHFGHHFHHHHFGFGFDEFGFGFGGH
@M02034:409:000000000-BFKT7:1:1106:25997:24234 1:N:0:33
AAAGTCGAGGTGCCTAAAGTGGCAACCCAGACTGGGAATGATGTTGGTGGTGTAGAGCTTCCTGTAGCCGCATGGCGTTCGTACTTAAATATGGAACTAACCATTCCAATTTTCGCTGTCTCTTATACACATCTCCGAGCCCACGAGACT
+
AAAAAFAAD@AAFGGGGGGBF1FGFGHFGHHFHHGEGHFHDHFHGHE/AEEFHHHHHGHHHHHHHHHHHCEGEGHHGGGGGGGEHHFGHHFHHHF1FGGGGHHHHHHFHHGHHHEGGEFHHHFHHGHHHHHHHHHHGGGGGGHGGGGGGH
@M02034:409:000000000-BFKT7:1:1106:25569:24236 1:N:0:33
AAAGTCGAGGTGCCTAAAGTGGCAACCCAGACTCGTCAGGAGGTTGGTGGTGTAGAGCTTCCTGTAGCCGCATGGCGTTCGTACTTAAATATGGAACTAACCATTCCAATTTTCGCTGTCTCTTATACACATCTCCGAGCCCACGAGACT
+
?AAAAFAA?D>A1FGFGGGAFEF0B0AEGHGGFBFBAFEGHFFGHFGEFFABFGHBF1GGFBGGGHHG1E>E?FH0EEEFE/BCEFFBH22FGF1FGHHHGHH1DHHFGHGHHFGGGGEHHHHHEFGGBCHHFHHFC/C@?/??CCGGFH
@M02034:409:000000000-BFKT7:1:1106:17481:24241 1:N:0:33
AAAGTCGAGGTGCCTAAAGTGGCAACCCAGACTCGGTTGGATGTTGGTGGTGTAGAGCTTCCTGTAGCCGCATGGCGTTCGTACTTAAATATGGAACTAACCATTCCAATTTTCGCTGTCTCTTATACACATCTCCGAGCCCACGAGACT
+
BBBCCFBBDCCCGFGGGGGGGGGHHHHGGHHGHHGGGGGGGHGHHHHGGGFFHHHGHHHHHGHHHHHHHGGGGGHHGGGGGGGGHHGGHHFGHHBGGHGGHHHHHHGGHHHHHHEGGEGFHGHHGHGFHG?GFHFFD/B?CFHGCFGGGH
@M02034:409:000000000-BFKT7:1:1106:22102:24242 1:N:0:33
AAAGTCGAGGTGCCTACAGTGGCAACCCAGACTGTGGGGGGGGTTG
+
AAAA1DA1>AAAGGGG1BFFFFFHHGGEGHGAGFBECEECGC@9;9
@M02034:409:000000000-BFKT7:1:1106:26385:24248 1:N:0:33
AAAGTCGAGGTGCCTAAAGTGGCAACCCAGACTCCGATGTTGGTTGGTGGTGTAGAGCTTCCTGTAGCCGCATGGCGTTCGTACTTAAATATGGAACTAACCATTCCAATTTTCGCTGTCTCTTATACACATCTCCGAGCCCACGAGACT
+
CCCCCFBA@DBCGGGGGGGGGGGHHHHGGDHGHGHDEGEFG5BEGGGGFGFFHHHHHHHHHHHHHHHHHGGGGGHHGGGGGGHHHHHGHHGHHGGFHHHHHGFHHHGHHHHHHHGGGFGFHHHHFHHHFHHHHHGFD?@FGGHGCGGGGH
@M02034:409:000000000-BFKT7:1:1106:9644:24248 1:N:0:33
AAAGTCGAGGTGCCTAAAGTGGCAACCCAGACTCAGAAGAAGGTTGGTGGTGTAGAGCTTCCTGTAGCCGCATGGCGTTCGTACTTAAATATGGAACTAACCATTCCAATTTTCGCTGTCTCTTATACACATCTCCGAGCCCACGAGACT
+
ABAAAFAADCBCGGGGGGGGGGGHHHHGGHGGHHHHHHHHHHHHHHGEFGEFHGHHHHHHHHHHHHHGHGGEEGHFGGGGGGHHHHHGHHHHHHGGHHHHHHHHHHHFHHHHHHGGGGEHHGGHFHGHHFHHHHHHGDGGCGHGGG?DDH
@M02034:409:000000000-BFKT7:1:1106:6272:24250 1:N:0:33
AAAGTCGAGGTGCCTAAAGTGGCAACCCAGACTAATAAGAATGTTGGTGGTGTAGAGCTTCCTGTAGCCGCATGGCGTTCGTACTTAAATATGGAACTAACCATTCCAATTTTCGCTGTCTCTTATACACATCTCCGAGCCCACGAGACT
+
AABBBFAADDAAGGGGGBGGGGGHHHHGGHHGHH3DD5ABFFBFHHHGGGEGHGHHHHHHHGHHHHHHGGGGGGGHGGGGGGHHHHHHHHHFHFFGFHHHGHHGHHHHHHHHHHGGGGGHHGHHFHHHGGGHHHHFGCBCGGGGG?DGGE
@M02034:409:000000000-BFKT7:1:1106:23836:24253 1:N:0:33
AAAGTCGAGGTGCCTAAAGTGGCAACCCAGACTCCTCATCCTGTTGGTGGTGTAGAGCTTCCTGTAGCCGCATGGCGTTCGTACTTAAATATGGAACTAACCATTCCAATTTTCGCTGTCTCTTATACACATCTCCGAGCCCACGAGACT
+
ABCCCFCBABBBGGGGGGGGGGGFGHHGGHHGHHHHHHHHHHHHFFHGGGFFAAG5GFGHFHGHFFGAEEGEFGHGFEEGGGGHHHBFBGFDBF33EHHGFFBHFFGHFHHHHGEGGGEBFHHFGG?BFFHFGFHGGDGGCGHEDCCGGH
@M02034:409:000000000-BFKT7:1:1106:24835:24253 1:N:0:33
AAAGTCGAGGTGCCTAAAGTGGCAACCCAGACTGGGAATAATGTTGGTGGTGTAGAGCTTCCTGTAGCCGCATGGCGTTCGTACTTAAATATGGAACTAACCATTCCAATTTTCGCTGTCTCTTATACACATCTCCGAGCCCACGAGACT
+
CCCCCFABCCCCGGGGGGGGGGGHHHHGGHHGHHHHHHHHHHHHHHEFGGGGHHHGHHHHHHHHHHHHHGGEEGGFGGGGGGHHHHHGHHGHHHGGHHHHHHGHHHHFHGHHHHGGGGGHHHHHHHHHHHHHFHGBD@GGDGHGGFGFGH
@M02034:409:000000000-BFKT7:1:1106:22679:24255 1:N:0:33
AAAGTCGAGGTGCCTAAAGTGGCAACCCAGACTAAGAATAATGTTGGTGGTGTAGAGCTTCCTGTAGCCGCATGGCGTTCGTACTTAAATATGGAACTAACCATTCCAATTTTCGCTGTCTCTTATACACATCTCCGAGCCCACGAGACT
+
CCCDBFCCCCBCGGGGGGGGGGGHHHHGGGHGHHHHHHHHHHHHHHHDFGEFHHHHHHHHHHHHHHHHHGGGGGHHGGGGGGHHHHHHHHHHHHHHHHHHHHHHHHGHHHHHHHGGGGGGHGHHHHHHHHGHHHHHGCGGGGHGGCGGGH
@M02034:409:000000000-BFKT7:1:1106:25804:24265 1:N:0:33
AAAGTCGAGGTGCCTAAAGTGGCAACCCAGACTTCTTC
+
CCCCCFBCCCBBGGGGGGGGGGGHHHHGGHHGH55D55
@M02034:409:000000000-BFKT7:1:1106:13950:24270 1:N:0:33
AAAGTCGAGGTGCCTAAAGTGGCAACCCAGACTAGTAAGCATGTTGGTGGTGTAGAGCTTCCTGTAGCCGCATGGCGTTCGTACTTAAATATGGAACTAACCATTCCAATTTTCGCTGTCTCTTATACACATCTCCGAGCCCACGAGACT
+
CCCCCFBBBCBCGGGGGGGGGGGHHHHGGHHGHHHHHHHHHHHHHHHGGGFFHHHHHHHHHHHHHHHHHGGGGGHHGGGGGGGHHHHHHHHHHGGGFHHHHHGHHHHHHHHHHHGGGGGHHHHHHHHHGHGHHHGHGGGGGGHGGFGGGH
@M02034:409:000000000-BFKT7:1:1106:12798:24280 1:N:0:33
AAAGTCGAGGTGCCTAAAGTGGCAACCCAGACTCAGAAGCCGGTTGGTGGTGTAGAGCTTCCTGTAGCCGCATGGCGTTCGTACTTAAATATGGAACTAACCATTCCAATTTTCGCTGTCTCTTATACACATCTCCGAGCCCACGAGACT
+
ABBBAFAABBAAGFGGGGGGGFGHHHHGGHHGHHHHHHHHHGGEGGGGFGAFGHHHHHHHHHHGGHHHHGGGGGHHGEGGGEHHHHHFHHHHGHGHHHHGHHHHHHHHHHHHHFGGFDGHHGHHHHGHHHFHHHHED/DCGFHGGGGFGH
@M02034:409:000000000-BFKT7:1:1106:7055:24287 1:N:0:33
AAAGTCGAGGTGCCTAAAGTGGCAACCCAGACTGATTCTAAGGTTGGTGGTGTAGAGCTTCCTGTAGCCGCATGGCGTTCGTACTTAAATATGGAACTAACCATTCCAATTTTCGCTGTCTTTATACACATCTCCGAGCCCACGAGACTA
+
ABBBAFBBBBAAGGGGGGGGGGGFCGGEGHHGHHFHHHHHHHHGHHGEFEBFGHHFHHHHHHHHHHHHHGEEEGHHEEGGGFHHHHHGHHGHHHGGHHHHHHHHHHGGHHHHHFGGGGGHGHHGHGGHHHHHHHHFCGGGGGGGGGGDGF
@M02034:409:000000000-BFKT7:1:1106:10229:24294 1:N:0:33
AAAGTCGAGGTGCCTAAAGTGGCAACCCAGACTGGGTGTAAGGTTGGTGGTGTAGAGCTTCCTGTAGCCGCATGGCGTTCGTACTTAAATATGGAACTAACCATTCCAATTTTCGCTGTCTCTTATACACATCTCCGAGCCCACGAGACT
+
BCABBFCCCBBBGGGGGGGGGGGHHHHGGHGGHHHHHFEHHHHHHHGGGGFFHHHGHHHHHHHHHHHHHGGFFGHHGGGGGFHHHHHHHHFHHHGFHHHHHHFHHHGHHHHHHHGGGGGHHHHGHHGHGHGHHHHGGGGGGGHGGGGGGH
@M02034:409:000000000-BFKT7:1:1106:6131:24295 1:N:0:33
AAAGTCGAGGTGCCTAAAGTGGCAACCCAGACTATTAAGTCGGTTGGTGGTGTAGAGCTTCCTGTAGCCGCATGGCGTTCGTACTTAAATATGGAACTAACCATTCCAATTTTCGCTGTCTCTATACACATCTCCGAGCCCACGAGACTA
+
BAABBFABBBAAGGGGGFGFFDFFHGCFFDEGBFEGHHHHGGGGGGGGFGGFGBFDGGFHFFHHFGHGHGGCGEHCEGCGFBFHHHGGFHHHGGDGFHHHHFHGHHHB4FFGHGGGGGEEGFFBGFFGGGFHFGFGCC?DCFAC/@?EHF
@M02034:409:000000000-BFKT7:1:1106:25890:24295 1:N:0:33
AAAGTCGAGGTGCCTAAAGTGGCAACCCAGACTACGGGGAGGGTTGGTGGTGTAGAGCTTCCTGTAGCCGCATGGCGTTCGTACTTAAATATGGAACTAACCATTCCAATTTTCGCTGTCTCTTATACACATCTCCGAGCCCACGAGACT
+
CCCBBFABDBABGGGGGGGFGGGHHHHGGHHGHHHFGGGGGGGGGGGEFGGEAAGBGHHGGHHHGFHHFGGEGGFCEEFFGFEHHHH3GHHFGHBBGHHHBGBG?FHBHGGHHGGGGDCDHHGHFHFHFGHFHHHHDAGGGGHGGGGADG
@M02034:409:000000000-BFKT7:1:1106:20094:24295 1:N:0:33
AAAGTCGAGGTGCCTCAAGTGGCAACCCAGACTTCGGTGAGTGTTGGTGGTGTAGAGCTTCCTGTAGCCGCATGGCGTTCGTACTTAAATATGGAACTAACCATTCCAATTTTCGCTGTCTCTTATACACATCTCCGA
+
A?AA3BAAB2>AFFG44AFEFGGHHHHGGH22EHGGGABFFGHGGHEECEEFEHHEGBGHGHHGHGHHHGGEEF11EECGD?GEFHGGBGBGHFFFC3BB3F3BGBDFFGGGH4EAEEGHHGGGDGDG2GFGHGF1C<
@M02034:409:000000000-BFKT7:1:1106:18679:24302 1:N:0:33
AAAGTCGAGGTGCCTAAAGTGGCAACCCAGACTAAGCCGCCTGTTGGTGGTGTAGAGCTTCCTGTAGCCGCATGGCGTTCGTACTTAAATATGGAACTAACCATTCCAATTTTCGCTGTCTCTTATACACATCTCCGAGCCCACGAGACT
+
CCCCCFCCCCBCGGGGGGGGGGGHHHHGGHHGHBGHHFEG2EGHHHHGFGEFHHHGHHHHHGHHHHHGHGGGEGHHGFGGGEFHHHHGHHHHHGFGHHHHHHHHHHGHHHHHHHGGGGGGHHHHGHHHHHHHHHHHGCFFGGHGG@DGGB
@M02034:409:000000000-BFKT7:1:1106:20077:24304 1:N:0:33
AAAGTCGAGGTGCCTAAAGTGGCAACCCAGACTTCGGTGAGTGTTGGTGGTGTAGAGCTTCCTGTAGCCGCATGGCGTTCGTACTTAAATATGGAACTAACCATTCCAATTTTCGCTGTCTCTTATACACATCTCCGAGCCCACGAGACT
+
BBCCBFCCCCBCGGGGGGGGGGGHHHHGGHHGHHHGGBEGHHHHHHHGFGEFHHHHHHHHHHHHHHHHHGGGGGHGGGGGGGHHHHHHHHHHHHGHHHGGHHGHHHGHHHHHHHGGGGGHHHHHHHHHGHGHHHFFFCGGGGHGGGGGGH
@M02034:409:000000000-BFKT7:1:1106:5523:24307 1:N:0:33
AAAGTCGAGGTGCCTAAAGTGGCAACCCAGACTACTTCTATGGTTGGTGGTGTAGAGCTTCCTGTAGCCGCATGGCGTTCGTACTTAAATATGGAACTAACCATTCCAATTTTCGCTGTCTCTTATACACATCTCCGAGCCCACGAGAC
+
BBBBBFBBBBABGGGGGGGGGGGHHHGFCEGGHHFHGH5555BGGE?E2EEFHHHDGHHFDGEGGEHHFEGEFGHFEEGGEFHHHHGHBGGHDG3FGHHGGHGHFHFFHGGFGGGEG?FFHBGHHG4GFGDGHHFHG/@/@FHCC/@E?
@M02034:409:000000000-BFKT7:1:1106:24071:24310 1:N:0:33
AAAGTCGAGGTGCCTAAAGTGGCAACCCAGACTACTAATTGTGTTGGTGGTGTAGAGCTTCCTGTAGCCGCATGGCGTTCGTACTTAAATATGGAACTAACCATTCCAATTTTCGCTGTCTCTTATACACATCTCCGAGCCCACGAGACT
+
BBBBBFBBBBAAGGGGGGGGFGGFHHHGGHGGHHFD5AFHFGDBFFEGGGEEFGHADHFHDHHHFFHBHGGGFGHHGEEFGGGHHHHHDGDEGF33FGHHHHHHFHFHFHGDHHGGGCF3FHHHHHHGHHBG2?BGG?@BCEHGGCFG?D
@M02034:409:000000000-BFKT7:1:1106:16138:24312 1:N:0:33
AAAGTCGAGGTGCCTAAAGTGGCAACCCAGACTAATGGTCAGGTTG
+
CCCCBFAAB2ABGGGGGGGGGGGHHHHGGHHGH33DF5DG5F25BF
@M02034:409:000000000-BFKT7:1:1106:16158:24313 1:N:0:33
AAAGTCGAGGTGCCTAAAGTGGCAACCCAGACTAATGTTCAGGTTGGTGGTGTAGAGCTTCCTGTAGCCGCATGGCGTTCGTACTTAAATATGGAACTAACCATTCCAATTTTCGCTGTCTCTTATACACATCTCCGAGCCCACGAGACT
+
AABBAFBABBBCGGGGGGGGGGGHHHHGGHHGHHGGHGHHHGHHHHGGGGEFHHGEGHGHHHHHHHHHHGGEGGHHGGGEGGHGHHHHHHEGHHHHFGFFGHHGHHFH4FGHHHGGGGGHGHHH4HFHFGHFHHFBFB??DGGGGGGGGH
@M02034:409:000000000-BFKT7:1:1106:24541:24314 1:N:0:33
AAAGTCGAGGTGCCTAAAGTGGCAACCCAGACTCAGCTGCCTGTTGGTGGTGTAGAGCTTCCTGTAGCCGCATGGCGTTCGTACTTAAATATGGAACTAACCATTCCAATTTTCGCTGTCTCTTATACACATCTCCGAGCCCACGAGACT
+
CBCCCFABCCABGGGGGGGGGGGHHHHGGHHGHHHHHHHHHHHHHHHEGGGFHHHGHHHHHHHHHHHHHGGGGGHGGGGGGFGHHHF3GHGHHFGGFHHGHHGHHHGHHHHHHHGGGGGFHHHHHHGHHHHHHHGHGGGCDGHGGGGGCH
@M02034:409:000000000-BFKT7:1:1106:12425:24323 1:N:0:33
AAAGTCGAGGTGCCTAAAGTGGCAACCCAGACTAAGACTCATGTTAGTGGTGTAGAGCTTCCTGTAGCCGCATGGCGTTCGTACTTAAATATGGAACTAACCATTCCAATTTTCGCTGTCTCTTATACACATCTCCGAGCCCACGAGACT
+
BCCCCFBCCCBAGGGGGGGGGGGHHHHGGHHGHGHHHFHFHHHHHHHGGHGFHFHFHGGHHHHHHHHHHGGEGGHHGFGGGEFHHHHGFGGHHHFFHHHHHHHHHHHEGGHHHHEGGEEGGHGGFHHHFHFCGFHHD@@DDEHGGGGGGH
@M02034:409:000000000-BFKT7:1:1106:7663:24332 1:N:0:33
AAAGTCGAGGTGCCTAAAGTGGCAACCCAGACTCTTCATACTGTTGGTGGTGTAGAGCTTCCTGTAGCCGCATGGCGTTCGTACTTAAATATGGAACTAACCATTCCAATTTTCGCTGTCTCTTATACACATCTCCGAGCCCACGAGACT
+
BBBBAFBABBABGGGGGGGGGGGHHHHGGHHGHHHHHHHHHHHGHHHFGGFFHHHGHHHHHHHHHHHHHGGGGGHGGGGGGFHGHHHHHHHHHHHHHHHHHHEHHHGHHHHHHGGGGGGHHHHHHHHHFHHHHHFFDCCCGGHGGGGGGH
@M02034:409:000000000-BFKT7:1:1106:24885:24340 1:N:0:33
AAAGTCGAGGTGCCTAAAGTGGCAACCCAGACTACTCAGTATGTTGGTGGTGTAGAGCTTCCTGTAGCCGCATGGCGTTCGTACTTAAATATGGAACTAACCATTCCAATTTTCGCTGTCTCTTATACACATCTCCGAGCCCACGAGACT
+
CCBBCFCCBCACGGGGGGGGGGGHHHHGGH2FFEFA35BFADEGHHGEFFECAFF5DHHHDGHHGE55BEFEEGFFEEEFGGB1FHH3BGBF@E33EGBG3C3GHFHGFHGHHGGGGG/?EDFBGGHFGFHHGFH?C<BB/CGF?/@EAF
@M02034:409:000000000-BFKT7:1:1106:18370:24346 1:N:0:33
AAAGTCGAGGTGCCTAAAGTGGCAACCCAGACTAATAATAAGGTTGGTGGTGTAGAGCTTCCTGTAGCCGCATGGCGTTCGTACTTAAATATGGAACTAACCATTCCAATTTTCGCTGTCTCTTATACACATCTCCGAGCCCACGAGACT
+
AAAAAFAABBABGGGFGGGGGGGHHHHEGHHGHHHHHHHHHHHGHHGEFGEFFHHHHHHHHHHHHHHHHGGGGGHHGGGGGGHHHHHHHHHHHHFFFHHFHHFHHHHHHHHHHHGGGGGHHHHHHHGHGHGHGHFFE/@CGGHGGGGGGG
@M02034:409:000000000-BFKT7:1:1106:16204:24353 1:N:0:33
AAAGTCGAGGTGCCTAACGTGGCAACCCAGACTAATAATCATGTTGGTGGTGTAGAGCTTCCTGTAGCCGCATGGCGTTCGTACTTAAATATGGAACTAACCATTCCAATTTTCGCTGTCTCTTGTACACATCTCCGAGCCCACGAGACT
+
A?AA3DA>DDBBBFGGG4AGAFEHHHHGGHHFGHGBFCBFDFGDDGC2FAAA1FHGHHGEEHHGFHFHHGGEEF1FEEEFGDGAFGFFFGGHHHFGFBFFCHHGFEFGGGGHFHEFEGGFHHHH3BDF2BBBFFFG/@/>DE/FCDGFDH
@M02034:409:000000000-BFKT7:1:1106:14143:24362 1:N:0:33
AAAGTCGAGGTGCCTAAAGTGGCAACCCAGACTGGGGCTGGGGTTGGTGGTGTAGAGCTTCCTGTAGCCGCATGGCGTTCGTACTTAAATATGGAACTAACCATTCCAATTTTCGCTGTCTCTTATACACATCTCCGAGCCCACGAGACT
+
BCCCBFCCCCBBGGGGGGGGGGGHHHHGGHHGHF2CAF?FGGGFGGGGGGFFGHHHHHHHHHHHHHHHHGGGGGHHGGGAEEGHHHHHHHHHHH3FGHHFHHHHHHGHHHHHHHGGGGGHHHHHHHHHHHGHHHHHGCGGGGHGGGGGGD
@M02034:409:000000000-BFKT7:1:1106:16192:24368 1:N:0:33
AAAGTCGAGGTGCCTAAAGTGGCAACCCAGACTAATAATCATGTTG
+
CCCCCFCCCCCCGGGGGGGGGGGHHHHGGHGGH3GDAAFA5FHHDG
@M02034:409:000000000-BFKT7:1:1106:17508:24369 1:N:0:33
AAAGTCGAGGTGCCTAAAGTGGCAACCCAGACTCCGCCGCCGGTTGGTGGTGTAGAGCTTCCTGTAGCCGCATGGCGTTCGTACTTAAATATGGAACTAACCATTCCAATTTTCGCTGCTCTTATACACATCTCCGAGCCCACGAGACTA
+
BCBCCFABBCBBGGGGGGGGGGGHHHHGGHHGHHHGGGGGGGGGEEEGGGGFHHHGHGHHHGHHHHHHHGGFEGHHGGGGGGHHHHGFHHFHHF3?BGFFHHHHHGGGHGHHHHCFGEGHHHHHHFBGFFGHHHFG?CFGGGGGGGGGH<
@M02034:409:000000000-BFKT7:1:1106:25329:24387 1:N:0:33
AAAGTCGAGGTGCCTAAAGTGGCAACCCAGACTAAGAATAATGTTGGTGGTGTAGAGCTTCCTGTAGCCGCATGGCGTTCGTACTTAAATATGGAACTAACCATTCCAATTTTCGCTGTCTCTTATACACATCTCCGAGCCCACGAGACT
+
CCCCCFBCCCBCGGGGGGGFGGGHHHHGGHHGHHHHGHHHFHGHHGEEGGEFGHHBFHHHFHHHHBGEHGGGEGHGGGGGGGHHHHHFHHHHHHFFGHHHFHGGHHFFGGHHHHGGGGGGHHHHHHHFFHHHHHHGG?DCGGHFFCCDGH
@M02034:409:000000000-BFKT7:1:1106:20865:24393 1:N:0:33
AAAGTCGAGGTGCCTAAAGTGGCAACCCAGACTGATAATGGTGTTGGTGGTGTAGAGCTTCCTGTAGCCGCATGGCGTTCGTACTTAAATATGGAACTAACCATTCCAATTTTCGCTGTCTCTTATACACATCTCCGAGCCCACGAGACT
+
BBBBBFB3DDBAGGGGEAGGGGGHHHHGGHHGHCF5FBGF55BBBGCEFGEGHHHFHHHHHHHHHGFHHGGFGGHHGGGGGGFHHHHHBHFHHHFFFGFFGHHHHHFGHHHHHGCGGGEHEGGHDGGHGFFHHGFDA@CFGGGEGCCGGG
@M02034:409:000000000-BFKT7:1:1106:6858:24393 1:N:0:33
AAAGTCGAGGTGCCTAAAGTGGCAACCCAGACTCAGCCGCCGGTTGGTGGTGTAGAGCTTCCTGTAGCCGCATGGCGTTCGTACTTAAATATGGAACTAACCATTCCAATTTTCGCTGTCTCTTATACACATCTCCGAGCCCACGAGACT
+
CCCCCFBCCCAAGGGGGGGGGGGGHHHGGHHGHFGHHHGGGGGFGCEBAEEFA3GBGFEFGHHHHFGFFFGFGGHAEEGGEEGHGFGBFHHFFH33FGHHHGBGFFHBHGHHGFDDGGAG2DFGDD@FFFGHHHHFC@FGGCGFCCGGCF
@M02034:409:000000000-BFKT7:1:1106:25197:24394 1:N:0:33
AAAGTCGAGGTGCCTAAAGTGGCAACCCAGACTGATAATGCTGTTG
+
CCCCCFCCCCBCGGGGGGGGGGGHHHHGGHHGHH35D5555ADG3F
@M02034:409:000000000-BFKT7:1:1106:11608:24396 1:N:0:33
AAAGTCGAGGTGCCTAAAGTGGCAACCCAGACTAATAAGCAGGTTGGTGGTGTAGAGCTTCCTGTAGCCGCATGGCGTTCGTACTTAAATATGGAACTAACCATTCCAATTTTCGCTGTCTCTTATACACATCTCCGAGCCCACGAGACT
+
CCCCCFABCCBBGGGGGGGGGGGHHHHGGHHGHFFGDFDF53FFGH2AAEFEGFGDEFHHBGDHF5F5FAF0EEF1EEEFD>2?FGHHHHGFGF33BGHFGF3BBFF4DFGHHG?EFEEFHF4D4E3F3FDGHHBHDC@B/F/F/@/EGH
@M02034:409:000000000-BFKT7:1:1106:14031:24406 1:N:0:33
AAAGTCGAGGTGCCTAAAGTGGCAACCCAGACTGGGGAGAGTGTTGGTGGTGTAGAGCTTCCTGTAGCCGCATGGCGTTCGTACTTAAATATGGAACTAACCATTCCAATTTTCGCTGTCTCTTATACACATCTCCGAGCCCACGAGACT
+
BABBBFBBBBAAGGGGGGGGGGGHHHHGGHGGHHEHGGGGGHHHHHHGFG1FGHHFHHHGHGHHGHHHHGGGEGHHGGGGGEFHHHHFFHFHHEBDFCGGHHGHHFGHHHGHHHGGGGGFHFGHHHGHHHEHHHGHGBFGGGHFFGGGGH
@M02034:409:000000000-BFKT7:1:1106:10705:24407 1:N:0:33
AAAGTCGAGGTGCCTAAAGTGGCAACCCAGACTAGGAGGGATGTTGGTGGTGTAGAGCTTCCTGTAGCCGCATGGCGTTCGTACTTAAATATGGAACTAACCATTCCAATTTTCGCTGTCTCTTATACACATCTCCGAGCCCACGAGACT
+
BCCCAFBBCCCCGGGGGGGGGGGHHHHGGHHGHGC3BA2AEGGGHHHEFFEFGFHHHHHHFHHHHHHHHGGGGGHHGGGGGGHHHHHHHHGHHHGHHHGGHHGHHHHHHHHHHHGGGGGHHHHHHHHHGHHHHHFFGCGGGGHGGGGGGH
@M02034:409:000000000-BFKT7:1:1106:14011:24408 1:N:0:33
AAAGTCGAGGTGCCTAAAGTGGCAACCCAGACT
+
CCCCCFBCCCABGGGGGGGGGGGHHHHGGHHGH
@M02034:409:000000000-BFKT7:1:1106:17975:24409 1:N:0:33
AAAGTCGAGGTGCCTAAAGTGGCAACCCAGACTAATCATTGTGTTGGTGGTGTAGAGCTTCCTGTAGCCGCATGGCGTTCGTACTTAAATATGGAACTAACCATTCCAATTTTCGCTGTCTCTTATACACATCTCCGAGCCCACGAGACT
+
BBBBBFBBBBBBGGGGGGGGGGGHHHHGGHHGHB35GHFDGHHHHHHGGFEFGHHHHHHHHHHHHHHHHGGGGGHHGGGGGGHHHHHFHHFHHHFGHHHHHHHHHHGGHHHHHHGGGGGHHGHGHHHHHHGHHH3DD/DGGGHGGGGGGH
@M02034:409:000000000-BFKT7:1:1106:13795:24410 1:N:0:33
AAAGTCGAGGTGCCTAAAGTGGCAACCCAGACTAAGGGGAATGTTGGTGGTGTAGAGCTTCCTGTAGCCGCATGGCGTTCGTACTTAAATATGGAACTAACCATTCCAATTTTCGCTGTCTCTTATACACATCTCCGAGCCCACGAGACT
+
A?ABADA>D>AAFGGFFGGGGGGFGHHGGHHGHHHHHHC22BFDGHHAFEEFEFFHFFGFFHHHHGHHHGGEFGAFGGEFEGHHHHHFGFBFHFDBCB3BFGFGGHEFFHHBFHGFCFEFHHHHHHDGDGBHHHBGDC@CGFHG?FGC?B
@M02034:409:000000000-BFKT7:1:1106:24935:24420 1:N:0:33
AAAGTCGAGGTGCCTAAAGTGGCAACCCAGACTCTTCAGAATGTTGGTGGTGTAGAGCTTCCTGTAGCCGCATGGCGTTCGTACTTAAATATGGAACTAACCATTCCAATTTTCGCTGTCTCTTATACACATCTCCGAGCCCACGAGACT
+
CCCCBFBBCCCCGGGGGGGGGGGHHHHGGHHGHHHHHHHHHGHHHHHGFGGGHHHHHHHHHHHHHHHHGGGGGGHFGGGGGFFHHHFGFHHHHHEEHHGGGHGHHHGFHHHHHHGGGGGHHGHHHHGHHHHHHHGDF@DFGGHGGCGGGH
@M02034:409:000000000-BFKT7:1:1106:20856:24424 1:N:0:33
AAAGTCGAGGTGCCTAAAGTGGCAACCCAGACT
+
AAAAAFA1DDAAGGGF11BBGGGHHHHGGHGGH
@M02034:409:000000000-BFKT7:1:1106:14022:24425 1:N:0:33
AAAGTCGAGGTGCCTAAAGTGGCAACCCAGACTGGGGAGAGTGTTGGTGGTGTAGAGCTTCCTGTAGCCGCATGGCGTTCGTACTTAAATATGGAACTAACCATTCCAATTTTCGCTGTCTCTTATACACATCTCCGAGCCCACGAGACT
+
BCCCBFCBBCABGGGGGGGFGGGHHHHGGHHGHHHHGGGEGGHHHHHAFFBFGHHHHHHHHHHHHHHHHGGGGGHHGGGGGGHHHHHGHHHHHHFHFHGGHHHHHHHHHHHHHHGGGGGHHHHHHHHHHHHHHHFFGGGGGGHGCGGGGH
@M02034:409:000000000-BFKT7:1:1106:10696:24434 1:N:0:33
AAAGTCGAGGTGCCTAAAGTGGCAACCCAGACTGGGGGGGCGGTTGGTGGTGTAGAGCTTCCTGTAGCCGCATGGCGTTCGTACTTAAATATGGAACTAACCATTCCAATTTTCGCTGTCTCTTATACACATCTCCGAGCCCACGAGACT
+
AAABAFABBBBBGGGGGGGGGGGHGHHGGHHGHHHHGGGGGGGFDGGGFGDGFFFFFFFFFFFFFFFFFFFFFFFFFFFFFDFFFFFFFFFFFFFFFFFFFFFFFFFFFFFFFFFFFFFFFFFFFFFFFFFFFFFFFCFFFFFFFCFFFF
@M02034:409:000000000-BFKT7:1:1106:5629:24442 1:N:0:33
AAAGTCGAGGTGCTAAAGTGGCAACCCAGACTACGACTAATGTTG
+
BAABBFBBBB2>GFCGGFFGGGHFHHDEAGFGG3EEFFGHHHHEF
@M02034:409:000000000-BFKT7:1:1106:8558:24445 1:N:0:33
AAAGTCGAGGTGCCTAAAGTGGCAACCCAGACTGGGAGGGAGGTTGGTGGTGTAGAGCTTCCTGTAGCCGCATGGCGTTCGTACTTAAATATGGAACTAACCATTCCAATTTTCGCTGTCTCTTATACACATCCCGAGCCCACGAGACTA
+
BBBABFBBBBBBGGGGGGGGGGGHFHHGGHHGHHHHHGGGGGGGHHGEFGAFHFHHHHHHGGHHHHHHHGGGGGHGGGGGGEHHHHHFHHGHHHGGGHHHHHGHHHHHHHHHHFGGGGGGFFGHFHFGFHFHHHHGGGGGGHGGGGDEFF
@M02034:409:000000000-BFKT7:1:1106:6399:24458 1:N:0:33
AAAGTCGAGGTGCCTAAAGTGGCAACCCAGACTAAGGGGGGTGTTGGTGGTGTAGAGCTTCCTGTAGCCGCATGGCGTTCGTACTTAAATATGGAACTAACCATTCCAATTTTCGCTGTCTCTTATACACATCTCCGAGCCCACGAGACT
+
BBCCCFCBCCBCGGGGGGGFGGGHHHHGGHHGHHHHHHGGGGGGGHHGGGDGHHHHHHHHHHHHHHHHHGGGGGHHGGGGGGHHHHHHHHGHHHGGHHHHHHGHHHGHHHHHHHGGGGGGGGGGGGGGGGFGGGFFFCADGGGFFFFFFF
@M02034:409:000000000-BFKT7:1:1106:9214:24460 1:N:0:33
AAAGTCGAGGTGCCTAAAGTGGCAACCCAGACTAAGAATAATGTTGGTGGTGTAGAGCTTCCTGTAGCCGCATGGCGTTCGTACTTAAATATGGAACTAACCATTCCAATTTTCGCTGTCTCTTATACACATCTCCGAGCCCACGAGACT
+
BBCCCFCCCCBCGGGGGGGGGGGHHHHGGHHGHHHHHHHHHHHHHHHGGGEFGHHHHHHHHHHHHHHHHGGGGGHHGGGGGGHHHHHHHHHHHHHHHHHHHGHHHHGHHHHHHHGGGGGHHHHHHHHHHGGHHHHHGFGGGGHGGGFGFH
@M02034:409:000000000-BFKT7:1:1106:10764:24460 1:N:0:33
AAAGTCGAGGTGCCTAAAGTGGCAACCCAGACTCCGCATCCGGTTGGTGGTGTAGAGCTTCCTGTAGCCGCATGGCGTTCGTACTTAAATATGGAACTAACCATTCCAATTTTCGCTGTCTCTTATACACATCTCCGAGCCCACGAGACT
+
ABBCBFABCCCCGGGGGGGGGGGHHHHGGHHGHHHGGGGGHGGGGGGGGGFFHHHHHHHHHHHHHHHHHGGGGGHHGGGGGGHHHHHHHHHHHHHHHHHHHHHHHHGHHHHHHHGGGGGHHHHHHHGHHHGHHHHHGCGGGGHGGGGGGH
@M02034:409:000000000-BFKT7:1:1106:12797:24470 1:N:0:33
AAAGTCGAGGTGCCTAAAGTGGCAACCCAGACTAATAAGAATGTTGGTGGTGTAGAGCTTCCTGTAGCCGCATGGCGTTCGTACTTAAATATGGAACTAACCATTCCAATTTTCGCTGTCTCTTATACACATCTCCGAGCCCACGAGACT
+
AABBAFBBCCAAGGGGGFGGGGGHHHHGGHHGHHHHHHHHFGHGHHHEFGEFHHHHHFHHHHHHHGHHHGGEGGHHGGGGGGHHHHHGHHHHHFGHHHHHHGGHHHGHHHHHHHGGGGGGHHHHHHHHGHGHGHFGGCDFGGHFGGGGGH
@M02034:409:000000000-BFKT7:1:1106:12550:24470 1:N:0:33
AAAGTCGAGGTGCCTAAAGTGGCAACCCAGACTAGGAATTGGGTTGGTGGTGTAGAGCTTCCTGTAGCCGCATGGCGTTCGTACTTAAATATGGAACTAACCATTCCAATTTTCGCTGTCTCTTATACACATCTCCGAGCCCACGAGACT
+
BBBBBFCCCCBBGGGGGGGGGGGHHHHGGHHGHHHHHHHHHHHDFGGGGGBFGHHHHHHHHHHHHHHHHGGGGGHHGGGGGFHHHHHHHHGFGHGGGHHHHHGHHHHHHHHHHHGGGCEHHHHHHHHHGHFHHHHHGCGGGGHGGGGGGH
@M02034:409:000000000-BFKT7:1:1106:12606:24472 1:N:0:33
AAAGTCGAGGTGCCTAAAGTGGCAACCCAGACTATGTGTCAGGTTGGTGGTGTAGAGCTTCCTGTAGCCGCATGGCGTTCGTACTTAAATATGGAACTAACCATTCCAATTTTCGCTGTCTCTTATACACATCTCCGAGCCCACGAGACT
+
AAABBFBBCCBBGGGGGGGGGGGHHHHGGHHGHHHHD5F55GHHGHGEFGEFHHHHHHHHHHHHHHHHHGGGGGHHGGGGGGHHHHHHHHHHHHGHHHHHHHGHHHHHHHHHHHGGGGGHHHHHHHGHHHGHGHHHGCCCDGHGGCCGGG
@M02034:409:000000000-BFKT7:1:1106:11444:24473 1:N:0:33
AAAGTCGAGGTGCCTAAAGTGGCAACCCAGACTAATAATAAGGTTGGTGGTGTAGAGCTTCCTGTAGCCGCATGGCGTTCGTACTTAAATATGGAACTAACCATTCCAATTTTCGCTGT
+
CBCCCFCCCBCCGGGGGGGGGGGHHHHGGHHGH3BFHDFEAAGHHHGGGGGGHHHHHHHHHHHHHHHHHGGFFGHGGGGGGFHHHHHHHHHHHFFBBGGHHHFGHHHHFGHHHHGGG/<
@M02034:409:000000000-BFKT7:1:1106:18988:24481 1:N:0:33
AAAGTCGAGGTGCCTAAAGTGGCAACCCAGACTACGAGTAAGGT
+
BBBBBFBBDDAAGGGGGGGGCGFGHHHGGHHGHFF22BE2D535
@M02034:409:000000000-BFKT7:1:1106:12627:24486 1:N:0:33
AAAGTCGAGGTGCCTAAAGTGGCAACCCAGACTATGTGTCAGGTTGGTGGTGTAGAGCTTCCTGTAGCCGCATGGCGTTCGTACTTAAATATGGAACTAACCATTCCAATTTTCGCTGTCTCTTATACACATCTCCGAGCCCACGAGACT
+
ABBBADA>DAAAFGGGFFGGGFGHHGGEGHGGHHHHGHHHHGHHHHGGGGEFHGHGHFHHFFHHHGHEHGGEEEHGGEGGGGHGHHHFHHGHHHFFGHHHFFFGHFHFFHHHHHEGGGEEBGHHFHFEFGFHFGGBF/C?FGHGGGGGGH
@M02034:409:000000000-BFKT7:1:1106:19009:24491 1:N:0:33
AAAGTCGAGGTGCCTAAAGTGGCAACCCAGACTACGAGTAAGGTTGGTGGTGTAGAGCTTCCTGTAGCCGCATGGCGTTCGTACTTAAATATGGAACTAACCATTCCAATTTTCGCTGTCTCTTATACACATCTCCGGCCCACGAGACTA
+
AB@ABB>ADAAAFFGFGGGGGCFFHHHGGHGGHHHEAEEHBDAFHHGAFEEEHHFFHHHHGFHHHHGFHGGEAEGEEGGGGEEG?GB3EGBGHGEFGGG3FFGGHHFBGFHHHGGGGGGHHHGHDF?FFFEHFGG1E/C<<CGG?CEDGD
@M02034:409:000000000-BFKT7:1:1106:12606:24494 1:N:0:33
AAAGTCGAGGTGCCTAAAGTGGCAACCCAGACTATGTGTCAGGTTGGTGGTGTAGAGCTTCCTGTAGCCGCATGGCGTTCGTACTTAAATATGGTACTAACCATTCCCATTTTCGCTGTCTCTTATACACATCTCC
+
BBBBBFAAD2AAEGG54BFGGGGHGHGGCHHGHDGGBGHGF5G5FGGGGCGGGHGAGGHHGHHHHHGFFFEEGDH1@1EF>EGAFFGDDG4FGF4@@EF431@FG4B33BGFGFE/</??F4FF4F4E4BBGC1?B
@M02034:409:000000000-BFKT7:1:1106:8561:24502 1:N:0:33
AAAGTCGAGGTGCCTAAAGTGGCAACCCAGACTGTGACTCGGGTTGGTGGTGTAGAGCTTCCTGTAGCCGCATGGCGTTCGTACTTAAATATGGAACTAACCATTCCAATTTTCGCTGTCTCTTATACACATCTCCGAGCCCACGAGACT
+
ABBBAFBBBBAAGGGGGBFDGGGHHGHGGHHGHHHHHHHGGGGGFGGEGGFFGHHHHHHHHHHHHHHHHGGEFGGHGGGGGGHHHHHGHHHHGGDFFHFHFGHHHHEHHHHHHHGGGGGHHHHHHHGHHHHHGHFHGDDCGGHEDGGGFH
@M02034:409:000000000-BFKT7:1:1106:7748:24504 1:N:0:33
AAAGTCGAGGTGCCTAAAGTGGCAACCCAGACTGTGATGAAGGTTGGTGGTGTAGAGCTTCCTGTAGCCGCATGGCGTTCGTACTTAAATATGGAACTAACCATTCCAATTTTCGCTGTCTCTTATACACATCTCCGAGCCCACGAGACT
+
CCCCCFABCCBCGGGGGGGGGGGHHHHGFHHGHHHHHGHHHHHHHHGGGGEFHHHHHHHHHHHHGHHHHGGEGGHHGGGGGGHHHHHGHHHHHGHHHHHHHHHHHHGHFHHHHHGGGGGHHHHHHHFHHHHHHHHHG/BDGEHFGGGGGG
@M02034:409:000000000-BFKT7:1:1106:15992:24506 1:N:0:33
AAAGTCGAGGTGCCTAAAGTGGCAACCCAGACTAAGAAGACTGTTGGTGGTGTAGAGCTTCCTGTAGCCGCATGGCGTTCGTACTTAAATATGGAACTAACCATTCCAATTTTCGCTGTCTCTTATACACATCTCCGAGCCCACGAGACT
+
BBBBBFBBBBABGGGGGGGGGGGHHHHGGHHGHHHHHHHHHHHHHHHGGGEFGHHHHHHGHHHHHHHHHGGGGGHHGGGGGEHHHHHGHHHHHHHHHHHHHHHHGHHGHHHGHHGGGGGHHHHHHHHHHHGHHGHFEBDGGGHGFCGGGG
@M02034:409:000000000-BFKT7:1:1106:14870:24511 1:N:0:33
AAAGTCGAGGTGCCTAAAGTGGCAACCCAGACTGGGCCTCGGGTTGGTGGTGTAGAGCTTCCTGTAGCCGCATGGCGTTCGTACTTAAATATGGAACTAACCATTCCAATTTTCGCTGTCTCTTATACACATCTCCGAGCCCACGAGACT
+
B?>AAFAADBAAFGGGGGGGGFGHGHHGGHHGHGHHHHGHGGGFFGGGGGAFGHHHHHHHHHHFGHHHHGGGGGHHGEGGGGGHHHHHHHFHHD3GFHHFHHFHHFFGHHHHGHGGGGGHHHHHFHHHHGFHHHHGF?CCCGGFCCCFGH
@M02034:409:000000000-BFKT7:1:1106:16184:24516 1:N:0:33
AAAGTCGAGGTGCCTAAAGTGGCAACCCAGACTGAGTTTTCGGTTGGTGGTGTAGAGCTTCCTGTAGCCGCATGGCGTTCGTACTTAAATATGGAACTAACCATTCCAATTTTCGCTGTCTCTATACACATCTCCGAGCCCACGAGACT
+
CCCCBFBCCCBCGGGGGGGGGGGHHHHGGHHFH33AA5D5FEGGGGFEEGGEA3GBE53FDGFDGFGFFGG@EFHFFEGGGDCEGHHDGGFFGH33FGGHFH3FFDHBDFGHHFFGGGEGFBG3F3D?FB2?3??ABDGCCFEF/ADCD
@M02034:409:000000000-BFKT7:1:1106:16288:24516 1:N:0:33
AAAGTCGAGGTGGCTAAAGTGGCAACCCAGACTGGGGCGGAGGTTGGTGGTGTAGAGCTTCCTGTAGCCGCATGGCGTTCGTACTTAAATATGGAACTAACCATTCCAATTTTCGCTGTCTCTTATACACATCTCCGAGCCCACGAGACT
+
BBCCCFCABCAAFGGGGGGGGFGGHHHGGHHGHHHHGGGGGGGFHHGEGGEFFFHGHHHHHHHHHHHHHGGGGGGHGEGGFFHHHHGGFFFGGHBGHHGGHHHHGHGGGHHHHHGGGGGHHFHHHHGHGGGFHHGFG@FGCEGEDGGGFH
@M02034:409:000000000-BFKT7:1:1106:19925:24524 1:N:0:33
AAAGTCGAGGTGCCTAAAGTGGCAACCCAGACTACTCAGCAGGTTGGTGGTGTAGAGCTTCCTGTAGCCGCATGGCGTTCGTACTTAAATATGGAACTAACCATTCCAATTTTCGCTGTCTCTTATACACATCTCCGAGCCCACGAGACT
+
BBBBBFCCCCBBGGGGGGGGGGGHHHHGGHHGHHHHHHHHHHEGHHGFGGEFHHHHHHHHHHHHHHHHGGFEGGHHGGGGGGFHHGHHHHHHHH@EGHGHHHFHHHHHHGHHHGGGGGFGHHHHHHHHHHGHGHGHGCGGGGHGGGGGGH
@M02034:409:000000000-BFKT7:1:1106:7231:24526 1:N:0:33
AAAGTCGAGGTGCCTAAAGTGGCAACCCAGACTAATAATAAGGTTGGTGGTGTAGAGCTTCCTGTAGCCGCATGGCGTTCGTACTTAAATATGGAACTAACCATTCCAATTTTCGCTGTCTCTTATACACATCTCCGAGCCCACGAGACT
+
CCDDCFBBCCCCGGGGGGGGGGGHHHHGGHHGHB3DDGHFDGHHHHCAF?EFADGDDBGAGFHGG5AEFEG?EGC1>E@FE12?FBEG3EFGGD33BGHFGF3FEGHDFGHHF4EEED/34BDF4F4BDG2??FGEA/<BGA/FDCCCGF
@M02034:409:000000000-BFKT7:1:1106:19034:24527 1:N:0:33
AAAGTCGAGGTGCCTAAAGTGGCAACCCAGACTCCTACTCCTGTTGGTGGTGTAGAGCTTCCTGTAGCCGCATGGCGTTCGTACTTAAATATGGAACTAACCATTCCAATTTTCGCTGTCTCTTATACACATCTCCGAGCCCACGAGACT
+
BBBABFAAD?AAGGGGGGGGGGGHHHHGGHHGHFHH3GGHHFGHHHEEFGFFHBFHHHGHHHHHHFHHHGGGGGHHGGGGGGFHHHFFFHBHHDGDGGFFHHGHGHGHHGHHHHGGGGGFHGHHEGGGGHBCFGBGDDCGCFHGGCCGGH
@M02034:409:000000000-BFKT7:1:1106:24866:24537 1:N:0:33
AAAGTCGAGGTGCCTAAAGTGGCAACCCAGCCTAAGGATCATGTTGGTGGTGTAGAGCTTCCTGTAGC
+
BCCCCFBBCCCCGGGGGGGGGGGHHHHGGH22B33BF3FB2DFG5GAA2AFE13F5AB3B5B5A5555
@M02034:409:000000000-BFKT7:1:1106:10826:24551 1:N:0:33
AAAGTCGAGGTGCCTAAAGTGGCAACCCAGACTACTCAGAATGTTGGTGGTGTAGAGCTTCCTGTAGCCGCATGGCGTTCGTACTTAAATATGGAACTAACCATTCCAATTTTCGCTGTCTCTTATACACACTCCGAGCCCACGAGACTA
+
ABBBCFCCCCABGGGGGGGGGGGHHHHGGHHGHHHHHHHHHHHHHHHGGGEFGHHHHHHHGHHHHHHHHGGGGGHHGEGGGGHHFHHHHHGHHHGHGHHGHHHHHHHHHHHHHHGGGGGGHHHHHHGHHHEGHHFGFGFFGHGGCGGGHH
@M02034:409:000000000-BFKT7:1:1106:23735:24553 1:N:0:33
AAAGTCGAGGTGCCTAAAGTGGCAACCCAGACTCCTCCGCCGGTTGGTGGTGTAGATCTTCCTGTAGCCGCATGGCGTTCGTACTTAAATATGGAACTAACCATTCCAATTTTCGCTGTCTCTTATACACATCTCCGAGCCCACGAGACT
+
BBBBBFBBBBAAGGGGGGGGFGGGHHHGGHHGHHHHHHFGGGFGGAEEFGGFGGHFHGHHHGHHHHHHHGGCEEHHGDGFGEFHHHHGHHDFFHFBFGGHHHHHHHHFFGHHHHGGGDGGHHGHFHGHGFHFHHHHG@CFFGHGGFGGGG
@M02034:409:000000000-BFKT7:1:1106:10301:24557 1:N:0:33
AAAGTCGAGGTGCCTAAAGTGGCAACCCAGACTCATAATTTGGTTGGTGGTGTAGAGCTTCCTGTAGCCGCATGGCGTTCGTACTTAAATATGGAACTAACCATTCCAATTTTCGCTGTCTCTTATACACATCTCCGAGCCCACGAGACT
+
BCCCCFCCCDCBGGGGGGGGGGGHHHHGGHHGHHHHHHHHHHHHHGGGGGEFGHGHHHHHHHHHHHHGHGG@EGHGGGGGGFHHHHHHGHGHGHGHHHHHHGHHHHHGHHHHHHGGGGGGHGHHHHHGHHFFBGGFF?CFGGHGFCGGGH
@M02034:409:000000000-BFKT7:1:1106:10946:24563 1:N:0:33
AAAGTCGAGGTGCCTAAAGTGGCAACCCAGACTAAGTCGGAGGTTGGTGGTGTAGAGCTTCCTGTAGCCGCATGGCGTTCGTACTTAAATATGGAACTAACCATTCCAATTTTCGCTGTCTCTTATACACATCTCCGAGCCCAC
+
ABBB3D>A?2>AFGGFFG4BDGGCHHHEGHGGHHFGGHGG?ECEFGGEFA11AAGGGHBHFFHHHHEFHGGGFGHHGECFFECGEHHFDFHFHEBBECGCF0DCHBDFGHHHHF@?E?ABDGFFGG2??11B@GHEG?/<@EEG
@M02034:409:000000000-BFKT7:1:1106:24092:24568 1:N:0:33
AAAGTCGAGGTGCCTAAAGTGGCAACCCAGACTCCGAAGAATGTTGGTGGTGTAGAGCTTCCTGTAGCCGCATGGCGTTCGTACTTAAATATGGAACTAACCATTCCAATTTTCGCTGTCTCTTATACACATCTCCGAGCCCACGAGACT
+
CCCCCFBCCCBBGGGGGGGGGGGHHHHGGHHGHHHFEGGGFHHHHHHGGGEFHHHHHHHHHGHHHHHHHGGGGGHHGGGGGFFHHHHHHHGHHHGGGHHHHHHHHHHHHHHHHHGGGGGHHHHHHHHHHGHHHHHHGFGGGGHGGGGGGH
@M02034:409:000000000-BFKT7:1:1106:12118:24569 1:N:0:33
AAAGTCGAGGTGCCTAAAGTGGCAACCCAGACTACGAAGTTGGTTGGTGGTGTAGAGCTTCCTGTAGCCGCATGGCGTTCGTACTTAAATATGGAACTAACCATTCCAATTTTCGCTGTCTCTTATACACATCTCCGAGCCCACGAGACT
+
BCCCCFCCCCBBGGGGGGGGGGGHHHHGGHHGHHHGGHGFFHHEHGGGFGEFGFHHHHHHHHHHHHHHHGGGGGHHGGGGGGHHHHHHHHHHHHFGFHHHHHHHHHGHHHHHHHGGGGGHHHHHGHGHGHFHGHHGG?GGGGHGGGGDGH
@M02034:409:000000000-BFKT7:1:1106:26098:24571 1:N:0:33
AAAGTCGAGGTGCCTAAAGTGGCAACCCAGACTCAGTGTAAGGTTGGTGGTGTAGAGCTTCCTGTAGCCGCATGGCGTTCGTACTTAAATATGGAACTAACCATTCCAATTTTCGCTGTCTCTTATACACATCTCCGAGCCCACGAGACT
+
AABBBFABBDAAGGGF4FGGGGGHHHHGGHG2FFGH5DFB5AGGFFEEF2EFGHHAFHHHBGHEFADEFEE0EEFAEE?FGFFGEHH3BGHHHHB3BGHHFA?FGDG44BFGGF/EG/EHHHHG4F4BFGBGHFHFD//BDEHG?C/ADH
@M02034:409:000000000-BFKT7:1:1106:10927:24572 1:N:0:33
AAAGTCGAGGTGCCTAAAGTGGCAACCCAGACTAAGTCGGAGGTTGGTGGTGTAGAGCTTCCTGTAGCCGCATGGCGTTCGTACTTAAATATGGAACTAACCATTCCAATTTTCGCTGTCTCTTATACACATCTCCGAGCCCACGAGACT
+
CBBBBFCCBCAAGGGGGGGFGGGHHHHGFHHGHHHHHHGGGGGGGGGEFG1FFGHHHFHHFHHHHHHHHGGGGEHHGFGGGEGHHHHFHHFHHHFHHGHGHHHHHHGHFHHHHFFGGGGHHHHHHHHFHHGFGHGFE@DCCFGGGCGFFG
@M02034:409:000000000-BFKT7:1:1106:12484:24573 1:N:0:33
AAAGTCGAGGTGCCTAAAGTGGCAACCCAGACTCCGCCGCC
+
AAABBFABBBAAFGGGGGGFDAFFEGHEFGFAGAGGF2EEA
@M02034:409:000000000-BFKT7:1:1106:21825:24574 1:N:0:33
AAAGTCGAGGTGCCTAAAGTGGCAACCCAGACTAAGAATCATGTTGGTGGTGTAGAGCTTCCTGTAGCCGCATGGCGTTCGTACTTAAATATGGAACTAACCATTCCAATTTTCGCTGTCTCTTATACACATCTCCGAGCCCACGAGACT
+
BBBBAFBBBBBAGGGGGGGGGGGHGFHGGHHGHHHHHHHHHHHHHHFGGGGFFBGEGGHHFHHHHGHFFGGFGGHGGGFGGGGHHHHHHHHFHH33FGGHBGBGHDHHHHHGHHGCGGGFHHHFHGHGHFHHHH3DF?CGGGGEDGCDEH
@M02034:409:000000000-BFKT7:1:1106:23598:24579 1:N:0:33
AAAGTCGAGGTGCCTAAAGTGGCAACCCAGACTGGGAGGGCGGTTGGTGGTGTAGAGCTTCCTGTAGCCGCATGGCGTTCGTACTTAAATATGGAACTAACCATTCCAATTTTCGCTGTCTCTTATACACATCTCCGAGCCCACGAGACT
+
CCCCDFCCBCBCGGGGGGGFGGGHHHHGGHHGHHHHHGGGGGGGGGGFGGEFGHHHHHHHHHHHHHHHHGGGGGHHGGGGGGHHHHHHHHGHHHGHFHGHHHHHHHHHHHHHHGGGGGGHHHHHHHHHGHHHHHFHGFGGGGHGGCGGGH
@M02034:409:000000000-BFKT7:1:1106:11774:24580 1:N:0:33
AAAGTCGAGGTGCCTAAAGTGGCAACCCAGACTTCTCCTGGGGTTGGTGGTGTAGAGCTTCCTGTAGCCGCATGGCGTTCGTACTTAAATATGGAACTAACCATTCCAATTTTCGCTGTCTCTTATACACATCTCCGAGCCCACGAGACT
+
BBBBBFAADBBBGGGCGGGGGGGGHHHGGHHGGHHGHHGHGGGEEGGFFGEFHHHFHHHHHHHHGHHHHGGEEGHGGEEGGEGHFHGFHFFHGFFGCGGGHHHHHHGHDFGHHHEGGGGFFFFG?GFFGFFGFHHFG?B/DGEEGGCEFH
@M02034:409:000000000-BFKT7:1:1106:18761:24585 1:N:0:33
AAAGTGAGGTGCCTAAAGTGGCAACCCAGACTCCTAAGCATGTTGGTGGTGTAGAGCTTCCTGTAGCCGCATGGCGTTCGTACTTAAATATGGAACTAACCATTCCAATTTTCGCTGTCTCTTATACACATCTCCGAGCCCACGAGACTA
+
CCCCCFFFFFCFGGGGGGGGGGHHHHGGHHGHHHHHHHHHHHHHHHEGGEFHHHHHHHHHHHHHHHHHGGGGGHHGGGGGGHGHHHHHHHHHHHHGHHGFHHHHHHGHHHHHHGGGGGHHHHHGHHGHFFHHHGHGGGGGGHGGGGGGHG
@M02034:409:000000000-BFKT7:1:1106:23665:24586 1:N:0:33
AAAGTCGAGGTGCCTAAAGTGGCAACCCAGACTACGCCTCAGGTTGGTGGTGTAGAGCTTCCTGTAGCCGCATGGCGTTCGTACTTAAATATGGAACTAACCATTCCAATTTTCGCTGTCTCTTATACACATCTCCGAGCCCACGAGACT
+
CCCCCFCCCCAAGGGGGGGGGGGHHHHGGHHGHHHGGGHGHHHHHHGGGGEFHHHHHHHHHHHHHHHHHGGEGGHHGGGGGGGHHHHHHHGHHHHHHHHHHHHHHHHHHHHHHHGGGGGGHHHHFHFHHHHHHHHHGDDGGGHGGDGGGH
@M02034:409:000000000-BFKT7:1:1106:14781:24594 1:N:0:33
AAAGTCGAGGTGCCTAAAGTGGCAACCCAGACTTATAATCAGGTTGGTGGTGTAGAGCTTCCTGTAGCCGCATGGCGTTCGTACTTAAATATGGAACTAACCATTCCAATTTTCGCTGTCTCTTATACACATCTCCGAGCCCACGAGACT
+
CCCCCFCCCCABGGGGGGGGGGGHHHHGGHGGHHHHHHHHHHHGGHGGFGEFHHHHHHHHHHHHGHHHHGGFGGHHGGGGGGHHHHHHHHHHHHGGHHHHHHHHHHHHHHHHHHGGGGGFHHHHHHHHHHGHGHHHG/DGGGHGGGGGGH
@M02034:409:000000000-BFKT7:1:1106:21941:24595 1:N:0:33
AAAGTCGAGGTGCCTAAAGTGGCAACCCAGACTCCTCCTCGTGTTGGTGGTGTAGAGCTTCCTGTAGCCGCATGGCGTTCGTACTTAAATATGGAACTAACCATTCCAATTTTCGCTGTCTCTTATACACATCTCCGAGCCCACGCGACT
+
CCCCCFBCCCBCGGGGGGGFGGGHHHHGGHHGHGF3FCH2EAGGFGG211EAFDHBEBGG5GGHB5F531E>EDF1E1>FEE?1?FG3EFG4F333BFHF303BGDE?FGFHHF/?E/?GEDFH3FFFHHG2FGBDF<</<FGFC/>C<E
@M02034:409:000000000-BFKT7:1:1106:9268:24599 1:N:0:33
AAAGTCGAGGTGCCTAAAGTGGCAACCCAGACTAGGGCTGAGGTTGGTGGTGTAGAGCTTCCTGTAGCCGCATGGCGTTCGTACTTAAATATGGAACTAACCATTCCAATTTTCGCTGTCTCTTATACACATCTCCGAGCCCACGAGACT
+
BBBBBFBABBBBGGGFBFFFFGGHHHHGGHHGHHHHHHHGBGGGHHFEEEEF1FFAEFHHFHHHGHHGHGGEFGGFFE@FGGGHHGHHGHHFFG33FGHGHHBGHDFEHGHHHFECAFGHHGGHBGFHHFFFFGHBDFDF@AHEG?CDEF
@M02034:409:000000000-BFKT7:1:1106:16374:24600 1:N:0:33
AAAGTCGAGGTGCCTAAAGTGGCAACCCAGACTACGGGGCGTGTTGGTGGTGTAGAGCTTCCTGTAGCCGCATGGCGTTCGTACTTAAATATGGAACTAACCATTCCAATTTTCGCTGTCTCTTATACACATCTCCGAGCCCACGAGACT
+
BCCCCFBBCCCAGGGGGGGGGGGHHHHGGHHGHHHGGGGGGGGGHHHFGGEFHGHHHHGHHHHHHHHHHGGGGGHHGEEFGGFGHHGGHHFHHHFGHHHHHHHGHHGHHHHHHHCGGGGGHFHHHHFGGFHHHGFHGCGGGGHGGGGGDH
@M02034:409:000000000-BFKT7:1:1106:8659:24600 1:N:0:33
AAAGTCGAGGGCCTAAAGTGGCAACCCAGACTAATACTCAGGTTGGTGGTGTAGAGCTTCCTGTAGCCGCATGGCGTTCGTACTTAAATATGGAACTAACCATTCCAATTTTCGCTGTCTCTTATACACATCTCCGAGCCCACGAGACTA
+
AAAAAFBBBBBBGGGGGGGFGGHFHHGGHHGHHHHHHHHHHHFHHGEFFBFHFHGHHHHFHHHFFHHHGGCGEHEGGGGGGHHHHHFFGHHHHHHHHGFHHGHHHHFFGHHHHGGGGEHHHHHBGGFFFHHHHHGGCGGGGHGGGGFGGG
@M02034:409:000000000-BFKT7:1:1106:23677:24602 1:N:0:33
AAAGTCGAGGTGCCTAAAGTGGCAACCCAGACTACGCCTCAGGTTGGTGGTGTAGAGCTTCCTGTAGCCGCATGGCGTTCGTACTTAAATATGGAACTAACCATTCCAATTTTCGCTGTCTCTTATACACATCTCCGAGCCCACGAGACT
+
AAAAAFB>ADAAGGGGGGGGGGGHHHHFEHGGHCGFGGGEBBGDDHGEFFEFHBFFFFGHHHHHGGHHEFG>EGHGGGGGGFFGFHFHBFFDEG@@FGGFB?3B3BD4EGHHHGEEAG/BGBFHGG3BFCDFCF32C<B@GFHECGGGGH
@M02034:409:000000000-BFKT7:1:1106:8755:24603 1:N:0:33
AAAGTCGAGGTGCCTAAAGTGGCAACCCAGACTACGCCTACGGTTGGTGGTGTAGAGCTTCCTGTAGCCGCATGGCGTTCGTACTTAAATATGGAACTAACCATTCCAATTTTCGCTGTCTCTTATACACATCTCCGAGCCCACGAGACT
+
CCCCCFBCCCBCGGGGGGGGGGGHHHHGGHHGHGFEEGFEBEGHFGCGEDFCBBGDF5GG5GHFG5FFFFGCGGF1@1>FEEBC?GHFDDG4FD33BFGH303F?4FBFFFHGFEGFD/2DHFD?F3DGGDGHHHE?@GG/?FFFGGGCH
@M02034:409:000000000-BFKT7:1:1106:19062:24608 1:N:0:33
AAAGTCGAGGTGCCTAAAGTGGCAACCCAGACTACGTATGGTGTTGGTGGTGTAGAGCTTCCTGTAGCCGCATGGCGTTCGTACTTAAATATGGAACTAACCATTCCAATTTTCGCTGTCTCTTATACACATCTCCG
+
>>A3>DA>@A2AFGGFG4BEGGGFHGGGGHADHHHGBFGHCDGG?GHEFEABBFGGFEH3FGGHHFGFEAE@FGGFGGGGGGFEGHBGHHHHFHFEFGDE3FBGHGBFFHHHHHGAEFGEGBGG4G?F2CFG1F11?
@M02034:409:000000000-BFKT7:1:1106:14796:24608 1:N:0:33
AAAGTCGAGGTGCCTAAAGTGGCAACCCAGACTTATAATCAGGTTGGTGGTGTAGAGCTTCCTGTAGCCGCATGGCGTTCGTACTTAAATATGGAACTAACCATTCCAATTTTCGCTGTCTCTTATACACATCTCCGAGCCCACGAGACT
+
BABBBFBABBBBGGGGEFGGGGGHGGGFGHHGHHCHHHHG5FGFGHGFFFBFFFHHHHHHHHGHHHHHHEFEGGHFEGGGGGHGHHHHHHGHHHFBGHFFHHFHHFHFHHGHHFGGGGGFHHHHFHGHBGBFFHFGFBDFCCGFDCCGAG
@M02034:409:000000000-BFKT7:1:1106:18248:24618 1:N:0:33
AAAGTCGAGGTGCCTAAAGTGGCAACCCAGACTCATAATTGTGTTGGTGGTGTAGAGCTTCCTGTAGCCGCATGGCGTTCGTACTTAAATATGGAACTAACCATTCCAATTTTCGCTGTCTCTTATACACATCTCCGAGCCCACGAGACT
+
BCCCCFABCCCCGGGGGGGFGGGHHHHGGHFGGHFGGHHHHHHHHGEFGGGFGBGDGFFHHHHHHGHGHGGEGGGAFEFGFEGHHHHBGGHHHH3DGGHHGFGGFHFDHGHHGGEGGGEHGHGGFHDGHFFFHHHEGCGGGFEGG?@GFH
@M02034:409:000000000-BFKT7:1:1106:12834:24622 1:N:0:33
AAAGTCGAGGTGCCTAAAGTGGCAACCCAGACTCCGCCGCATGTTGGTGGTGTAGAGCTTCCTGTAGCCGCATGGCGTTCGTACTTAAATATGGAACTAACCATTCCAATTTTCGCTGTCTCTTATACACATCTCCGAGCCCACGAGACT
+
CCCCCFABBCCCGGGGGGGGGGGHHHHGGHHGHHHGGGGGGGGHHHHGGGEFHHHHHHHHHHHHHHHHHGGGGGHHGGGGGGHHHHHHHHHHHHGFHHHHHHHHHHHHHHHHHHGGGGGHHGHHHHHHGHHHHHHHGCFGGGHGGGGGGH
@M02034:409:000000000-BFKT7:1:1106:8317:24622 1:N:0:33
AAAGTCGAGGTGCCTAAAGTGGCAACCCAGACTGGTATGGCTGTTGGTGGTGTAGAGCTTCCTGTAGCCGCATGGCGTTCG
+
CCBCCFBBBBCCGGGGGGGGGGGHHHHGGHHGHHGHHDHHEHGHFHGAA1E113F5A53B5BBFB5AA3AE0FEF1>>>?B
@M02034:409:000000000-BFKT7:1:1106:10855:24630 1:N:0:33
AAAGTCGAGGTGCCTAAAGTGGCAACCCAGACTGGTGCGGGGGTTGGTGGTGTAGAGCTTCCTGTAGCCGCATGGCGTTCGTACTTAAATATGGAACTAACCATTCCAATTTTCGCTGTCTCTATACACATCTCCGAGCCCACGAGACTA
+
AABCCFCCCCCCGGGGGGGGGGGHHHHGGHHGHHHHHHGGGGGGGGGGGGGFHHHHHGHHGHHHHHHGHGGGGGHHGGGGGGHHHHHHHHHHHHGFFHHHHHGHHHHHHHHHHHGGGGGHHHHHHHFHHGHFHHHGGGGGGHGGGGFGHH
@M02034:409:000000000-BFKT7:1:1106:11303:24632 1:N:0:33
AAAGTCGAGGTGCCTAAAGTGGCAACCCAGACTACGAATACTGTTGGTGGTGTAGAGCTTCCTGTAGCCGCATGGCGTTCGTACTTAAATATGGAACTAACCATTCCAATTTTCGCTGTCTCTTATACACATCTCCGAGCCCACGAGACT
+
CCCCBFBCCCCCGGGGGGGGGGGHHHHGGHHGHHHGEHHGHHHHHHGGGGGGHHHHHHHHHHHHHHHHGGGFGGHGGEGGGGGHHHHGHHHHHHFGGHHHHFFHHHGFEGHHHHGGGGGHHGHHHHHHHHHHHHHGDCGGGGHGGGCGGH
@M02034:409:000000000-BFKT7:1:1106:11010:24646 1:N:0:33
AAAGTCGAGGTGCCTAAAGTGGCAACCCAGACTCAGACTAAGGTTGGTGGTGTAGAGCTTCCTGTAGCCGCATGGCGTTCGTACTTAAATATGGAACTAACCATTCCAATTTTCGCTGTCTCTTATACACATCTCCGAGCCCACGAGACT
+
CCCCCFCCCCAAGGGGGGGGGGGHHHHGGHHGHHHCHHHHEGHGHHGEFGEFHHHGHHHHHGHHHHHHHGGGGGHHGGGGGGFHHHHHHHGHHHBGHFGHFHHHHHGFHGHHHHGGGGGGHHHHHHHHGHGFFHHHGCCDGGHGGGGGGH
@M02034:409:000000000-BFKT7:1:1106:13484:24662 1:N:0:33
GCTCTTAAAGAGGAGAAAGGTCATGCGGGGT
+
AAABBFFFFFFFGFFFGFGGGGFGH522AFF
@M02034:409:000000000-BFKT7:1:1106:24679:24669 1:N:0:33
AAAGTCGAGGTGCCTAAAGTGGCAACCCAGACTGGGGGGGCGGTTGGTGGTGTAGAGCTTCCTGTAGCCGCATGGCGTTCGTACTTAAATATGGAACTAACCATTCCAATTTTCGCTGTCTCTTATACACATCTCCGAGCCCACGAGACT
+
CBCCCFBCCDABGGGGGGGGGGGHHHHGGHGGHHHGGGGGGGGGGGGGGGFEEFFBFFFFFFFFFFFFFFFFDFFEFFFFFFFEFFFFFFBFFFFFFFFFFABBFFFFFFFFFFFFFFFFBB;FBF;BFFFFFFFFD;@AFFFFCFFFFF
@M02034:409:000000000-BFKT7:1:1106:25818:24688 1:N:0:33
AAAGTCGAGGTGCCTAAAGTGGCAACCCAGACTGTGGTGGAGGTTGGTGGTGTAGAGCTTCCTGTAGCCGCATGGCGTTCGTACTTAAATATGGAACTAACCATTCCAATTTTCGCTGTCTCTTATACACATCTCCGAGCCCACGAGACT
+
ABBCBFCCDBAAGGGGGGGFGGGHGHHGGHHGHHGGHFFGHHGGHHGGGGEFHGHHHHHHHHHHFGHHHGGGGGHHGGGGGFHHHHHFHHGHHHHGHHHGHHHHHHGHHHHHHGGGGGGHHHHHHHHHHHHHGHGFGG?CDGHGGFGGGH
@M02034:409:000000000-BFKT7:1:1106:18858:24700 1:N:0:33
AAAGTCGAGGTGCCTAAAGTGGCAACCCAGACTCGGGCTGCTGTTGGTGGTGTAGAGCTTCCTGTAGCCGCATGGCGTTCGTACTTAAATATGGAACTAACCATTCCAATTTTCGCTGTCTCTTATACACATCTCCGAGCCCACGAGACT
+
CCBCCFCCCCBBGGGGGGGFGGGHHHHGGHHGHHGGGGGGGHHHHGHGFGEFHHHHHHHHHHHHHHHHHGGGGGHHGGGGGEHHHHGGHHGHHHFHGHGFHHFHHHHHHHHHHHFGGGGGHHHHHHFHFHGHFHDHGCCFGGHGG/@CDF
@M02034:409:000000000-BFKT7:1:1106:17155:24701 1:N:0:33
AAAGTCGAGGTGCCTAAAGTGGCAACCCAGACTGGGGC
+
BBBBBFABBBBBGGGGFGGGGGGHHHHGGHHGHC2G2A
@M02034:409:000000000-BFKT7:1:1106:14022:24716 1:N:0:33
AAAGTCGAGGTGCCTAAAGTGGCAACCCAGACTCTT
+
BCCCBFABBCCCGGGGGFGGGGGHHHHGGHGGHB35
@M02034:409:000000000-BFKT7:1:1106:20546:24717 1:N:0:33
AAAGTCGAGGTGCCTAAAGTGGCAACCCAGACTAATCAGAATGTTGGTGGTGTAGAGCTTCCTGTAGCCGCATGGCGTTCGTACTTAAATATGGAACTAACCATTCCAATTTTCGCTGTCTCTTATACACATCTCCGAGCCCACGAGACT
+
CCCDCFCBCCBCGGGGGGGGGGGHHHHGGHHGHHHHHHHHHHHHHHHGGGEFHHHHHHHHHHHHGHHHHGGGGGHHGGGGGGHHHHHHHHGHHHHHHHGHHHGHHHHHHHHHHHGGGGGHHHHHHHGHGHHHHHHHFDGGGGHGGGGFGG
@M02034:409:000000000-BFKT7:1:1106:11558:24717 1:N:0:33
AAAGTCGAGGTGCCTAAAGTGGCAACCCAGACTAGGAATAATGTTGGTGGTGTAGAGCTTCCTGTAGCCGCATGGCGTTCGTACTTAAATATGGAACTAACCATTCCAATTTTCGCTGTCTCTTATACACATCTCCGAGCCCACGAGACT
+
BBBBBFBBBBAAGGGGGGGGGGGHHHHGGHHGHHHHGHHHHHHHHHGGGGEFHHHHHHHHHHHHHHHHHGGGGGHHGGGGGGHHHHGGHHFHHHDGGHGHHHFHHHHHGHHHHFGGGGGGHHHHGHGHHFFHHHFHC@GCGGGGGGGGGH
@M02034:409:000000000-BFKT7:1:1106:15459:24720 1:N:0:33
AAAGTCGAGGTGCCTAAAGTGGCAACCCAGACTAAGGATACTGTTGGTGGTGTAGAGCTTCCTGTAGCCGCATGGCGTTCGTACTTAAATATGGAACTAACCATTCCAATTTTCGCTGTCTCTTATACACATCTCCGAGCCCACGAGACT
+
BBCCAFBCCBCCGGGFGGGFGGGHHHHGGHGGHHHHHHHCHHHHHHHEFGEFHHHHHHHHHHHHHHHHHGGEEGHHGGGGGGHHHHHFHHHHHGEGGHHHHHFGHHHHHHHHHHGGGGGGHHHHHHGHHFHHHHHHGCGCGGHGGGGGGH
@M02034:409:000000000-BFKT7:1:1106:17157:24723 1:N:0:33
AAAGTCGAGGTGCCTAAAGTGGCAACCCAGACTGGGGCGAAGGTTGGTGGTGTAGAGCTTCCTGTAGCCGCATGGCGTTCGTACTTAAATATGGAACTAACCATTCCAATTTTCGCTGTCTCTTATACACATCTCCGAGCCCACGAGACT
+
BBB@BFABDBABGGGGGGGGGGGHHHGGGHHGHHHHGGGGGGGHHHGEFGEGHHHHHGHHHHHHHHHHHGF>EFHGGGGGGGFHHHHFHHHHHGBGFHGHHFGHHHGHFGHHHHGGGGGHHHHHHH2@FFFHHHFFG@GGGEHGFGGGGH
@M02034:409:000000000-BFKT7:1:1106:11090:24729 1:N:0:33
AAAGTCGAGGTGCCTAAAGTGGCAACCCAGACTGAGGCGGTTGTT
+
AAAAAF?A1DAAGGGGFGG3BAFFHHGGAGHGHF1F0FAEGG/EF
@M02034:409:000000000-BFKT7:1:1106:12982:24733 1:N:0:33
AAAGTCGAGGTGCCTAAAGTGGCAACCCAGACTGGGGGTGGTGTTGGTGGTGTAGAGCTTCCTGTAGCCGCATGGCGTTCGTACTTAAATATGGAACTAACCATTCCAATTTTCGCTGTCTCTATACACATCTCCGAGCCCACGAGACTA
+
CCCCCFCCCCCCGGGGGGGGGGGHHHHGGHHGHHHHGGGGGGGHGHHGGGEFHHHHHHHHHHHHHHHHHGGGGGHHGGGGGGHHHHHHHHHHHHGHHHHHHHHHHHHHHHHHHHGGGGGHHGHHHHGHGHGHHHGG@DGGGHGGGGGDFD
@M02034:409:000000000-BFKT7:1:1106:23406:24738 1:N:0:33
AAAGTCGAGGTGCCTAAAGTGGCAACCCAGACTAATAGTAATGTTGGTGGTGTAGAGCTTCCTGTAGCCGCATGGCGTTCGTACTTAAATATGGAACTAACCATTCCAATTTTCGCTGTCTCTTATACACATCTCCGAGCCCACGAGACT
+
CCCBBFAABCBBGGGGGGGGGGGHHHHGGHHGHHHHGHHHHHHHHHFEGGGFGHHFFHHHHHHHHHGHHGGGGGHHGGGGGGHHHHFGFHHHHHHHGHHGHHHHHHHHHGHHHHGGGGGHHGHHHHHHHHHHHHFHGDGGGGHGFCGGGH
@M02034:409:000000000-BFKT7:1:1106:7387:24744 1:N:0:33
AAAGTCGAGGTGCCTAAAGTGGCAACCCAGACTAATGGGCATGTTGGTGGTGTAGAGCTTCCTGTAGCCGCATGGCGTTCGTACTTAAATTTGGAACTAACCATTCAAATTTTCGCTGTCTCTTATACACATCTCCGAGCCCACGAGAC
+
AABBCFABBBBAGGGGGGGGGGGHHHHGGGHGHHGHFHHHHH2FGH2AF?A1A3B5BAFHH3GHEFGGG?E0EEHFEGGEA1B?GGHFHH4BB4BD@BG3BF3FGH4?4FGFHBE/E/EDF4FDBE433B2B2BDG?/<@FEC/><//<
@M02034:409:000000000-BFKT7:1:1106:15846:24751 1:N:0:33
AAAGTCGAGGTGCCTAAAGTGGCAACCCAGACTGAGAAGAAGGTTGGTGGTGTAGAGCTTCCTGTAGCCGCATGGCGTTCGTACTTAAATATGGAACTAACCATTCCAATTTTCGCTGTCTCTTATACACATCTCCGAGCCCACGAGACT
+
CCCCCFCCCCBCGGGGGGGGGGGHHHHGGHHGHHHHHHHFHHHGGHGGGGBFHHHHHHHHHHHHHHHHHGGGGGHHGGGGGGHHHHHHHHGHHHGHHHHGHHHHHHHHHHHHHHGGGGGFHHHHGHHHGFFHHHFHGCCGGGHGGGGGGH
@M02034:409:000000000-BFKT7:1:1106:19324:24757 1:N:0:33
AAAGTCGAGGTGCCTAAAGTGGCAACCCAGACTCCTCCTCCTGTTGGTGGTGTAGAGCTTCCTGTAGCCGCATGGCGTTCGTACTTAAATATGGAACTAACCATTCAATTTTCGCTGTCTCTATACACATCTCCGAGCCCACGAGACTAA
+
CCCCCFCCCCBBGGGGGGGGGGGHHHHGGGHGHHHHHHHHHHHHHHHGGGGGHHHHHHHHHGHHHHHHGGGEFGHGGGGGGGHGHGFFFGFHHGFFGGBGHHHHHHGGGHHHHGGGGFHHHHHHHFFHFHHHHHGGCGFGEFGGCEGHHG
@M02034:409:000000000-BFKT7:1:1106:25517:24760 1:N:0:33
AAAGTCGAGGTGCCTAAAGTGGCAACCCAGACTCCGTCGCATGTTGGTGGTGTAGAGCTTCCTGTAGCCGCATGGCGTTCGTACTTAAATATGGAACTAACCATTCCAATTTTCGCTGTCTCTTATACACATCTCCGAGCCCACGAGACT
+
BCCCCFCCCCCCGGGGGGGGGGGHHHHGGHHGHHHEBFEEEEGGHHHEFGEFHHHGHHHHHHHHGGHHHGGGGGHHGGGGGGFHHHGGHGGHHHGGGHHGHHHHHGHFFHHHHGGGGGDGHHHGBHGHFHGHHG>FECFGGGHGGFGGGH
@M02034:409:000000000-BFKT7:1:1106:10081:24764 1:N:0:33
AAAGTCGAGGTGCCTAAAGTGGCAACCCAGACTAATAAGAATGTTGGTGGTGTAGAGCTTCCTGTAGCCGCATGGCGTTCGTACTTAAATATGGAACTAACCATTCCAATTTTCGCTGTCTCTTATACACATCTCCGAGCCCACGAGACT
+
BBBBBFBBBBBBGGGGFGGGGGGHHHFGGHHGHGHHHHHGHGGHHFHGGGGFHHHHHHHHFHHHHHGHHGGGGGHHGGGGGFGHHHHFHGGHHHFHFHHHHHHHHHHHHHHHHFGGGGFHFHHHHH4GHHHHHHHHG?GGGGHGGGFGGH
@M02034:409:000000000-BFKT7:1:1106:16902:24768 1:N:0:33
AAAGTCGAGGTGCCTAAAGTGGCAACCCAGACTGGGGTTGGTGTTGGTGGTGTAGAGCTTCCTGTAGCCGCATGGCGTTCGTACTTAAATATGGAACTAACCATTCCAATTTTCGCTGTCTCTTATACACATCTCCGAGCCCACGAGACT
+
BBBBCFBCCCCCGGGGGGGGGGGHHHHGGHHGHHHGGFFEGGGHFHHGGGGGHHHHHHHHHHHHHHHHHGGFEGHHGGGGGGGHHHHHHHHHHHGHGHHHHHHHHHGHHHHHHGGGGGGHHHHHHHBGHHHHHHHHGBFFGGHGGGGGGH
@M02034:409:000000000-BFKT7:1:1106:13846:24776 1:N:0:33
AAAGTCGAGGTGCCTAAAGTGGCAACCCAGACTGGGGTGGCGGTTGGTGGTGTAGAGCTTCCTGTAGCCGCATGGCGTTCGTACTTAAATATGGAACTAACCATTCCAATTTTCGCTGTCTCTTATACACATCTCCGAGCCCACGAGACT
+
ABAB>DABBBBBGGGGGGGFGFGHHHHGGCHGHHHHGGEGHGGAEFGGFG?F?GHHHGHHHHHHGHHGHGGCEGHHGGGGGGHHHHHFGHDGHFGHFFGFHHHHG3GGHFHHGFGDGCDEHHHHEHFGGHHHFGFFG/CCCGGGGGGGGH
@M02034:409:000000000-BFKT7:1:1106:22946:24776 1:N:0:33
AAAGTCGAGGTGCCTAAAGTGGCAACCCAGACTCAGCATAAGGTTGGTGGTGTAGAGCTTCCTGTAGCCGCATGGCGTTCGTACTTAAATATGGAACTAACCATTCCAATTTTCGCTGTCTCTTATACACATCTCCGAGCCCACGAGACT
+
BBBBADAADBBBGGGGGGGGGGGHHHHGGHHGHGHHCFHFFGFFFHGGEGEF1FHBGHFGEGFFGHHEGEGEFGE?EEEGEEFGGHHD3FF4FF@3@GHF3G3BGHDFFFGHHHGGGGAGF4FG4BB??C2?233FE?D/@FFFG/CADH
@M02034:409:000000000-BFKT7:1:1106:15662:24784 1:N:0:33
AAAGTCGAGGTGCCTAAAGTGGCAACCCAGACTAATAAGAATGTTGGTGGTGTAGAGCTTCCTGTAGCCGCATGGCGTTCGTACTTACATATGGTACTAACCATTCCAATTTTCGCTGTCTCTTATACACATCTCCGAGC
+
CCCCCFABCBCCGGGGGGGGGGGHHHHGGHHGHF3FBBG55B55DGG2A2EFAFG5AABA5FFGD5E5DEG0EEC1>?>FA?21BEH33BG@@F44BEFH313B@4F4BD?GF4>?E??344FG4B44BB3BBDG2D/>B
@M02034:409:000000000-BFKT7:1:1106:22764:24789 1:N:0:33
AAAGTCGAGGTGCCTAAAGTGGCAACCCAGACTGGGTTGGGGGTTGGTGGTGTAGAGCTTCCTGTAGCCGCATGGCGTTCGTACTTAAATATGGAACTAACCATTCCAATTTTCGCTGTCTCTTATACACATCTCCGAGCCCACG
+
BBBBBFABBBBBGGGBGGGGGGFGHHHGGHGGHFAAGFG?22AEEGCGFGEFHHHG5EGHHGHHF4FE3EG/EEFFEGFEEE2?FGHG3F4EGHHF3BF3BG3FGHHHBFGHHFBDD/CFHHHHGHDHFH2F1FD1D@@CCCGA<
@M02034:409:000000000-BFKT7:1:1106:8998:24818 1:N:0:33
AAAGTCGAGGTGCCTAAAGTGGCAACCCAGACTAGGGGGTGTGTTGGTGGTGTAGAGCTTCCTGTAGCCGCATGGCGTTCGTACTTAAATATGGAACTAACCATTCCAATTTTCGCTGTCTCTTATACACATCTCCGAG
+
A?AA3BAAD>A?FFG5A4BG5GGHHHGGGFHGHF3FFCEAEEFBGFF1AEGEAFFEHGHHEGGGGHGGHDEEEGFFEDEFGG0?FFFGHHBDGHFDEFF3BCDFHBEHHHGFGGCD/E<DDGFG1F>>GH1CBDB1C@@
@M02034:409:000000000-BFKT7:1:1106:8981:24819 1:N:0:33
AAAGTCGAGGTGCCTAAAGTGGCAACCCAGACTAGGGGGTGTGTTGGTGGTGTAGAGCTTCCTGTAGCCGCATGGCGTTCGTACTTAAATATGGAACTAACCATTCCAATTTTCGCTGTCTCTTATACACATCTCCGAGCCCACGAGACT
+
CCCCBFCBCCBBGGGGGGGGGGGHHHHGGHHGHHHHHGGFFGGHHHHGGGEFGHHHHHHHHHHHHHHHHGGEFGHHGEGGGGHHHHHFHHHHHHGGHHGFHHHHHHHGHHHHHFGGGGGHHHHHHHHHFGFHHHGFG?FGGGHGGGGGGH
@M02034:409:000000000-BFKT7:1:1106:19059:24842 1:N:0:33
AAAGTCGAGGTGCCTAAAGTGGCAACCCAGACTAGTAATCGTGTTGGTGGTGTAGAGCTTCCTGTAGCCGCATGGCGTTCGTACTTAAATATGGAACTAACCATTCCAATTTTCGCTGTCTCTTATACACATCTCCGAGCCCACGAGACT
+
BBCCCFBCBCBCGGGGGGGGGGGHHHHGGHHGHHHHHHHHGHHHHHHGFGEFHHHHHHHHHHHHHHHHHGGEGGHHGGGGGGHHHHHGHHHHHHGHFHGHHHGHHHGHHGHHHHGGGGGHHHHHFHGHFHHHHHGHDC@FFGHGGGGGGH
@M02034:409:000000000-BFKT7:1:1106:10797:24851 1:N:0:33
AAAGTCGAGGTGCCTAAAGTGGCAACCCAGACTGTTACGCATGTTGGTGGTGTAGAGCTTCCTGTAGCCGCATGGCGTTCGTACTTAAATATGGAACTAACCATTCCAATTTTCGCTGTCTCTTATACACATCTCCGAGCCCACGAGACT
+
BBBBBFBBDDAAGGGGGGGGGFGFFGHGGHFGHHHHHHGGGGGHHHHEFGEAFFHEHFHHGFHHGHHGHGGEFEGFEGGGGEEHEHF3FGFHGFFGGHGHHHGHHHGHHHHHHHGGGGGHHHHHHHDFFFFGHHG2C@CGFGGFCFFGGH
@M02034:409:000000000-BFKT7:1:1106:25006:24856 1:N:0:33
AAAGTCGAGGTGCCTAAAGTGGCAACCCAGACTGAGACGGAGGTTGGTGGTGTAGAGCTTCCTGTAGCCGCATGGCGTTCGTACTTAAATATGGAACTAACCATTCCAATTTTCGCTGTCTCTTATACACATCTCCGAGCCCACGAGACT
+
CCCCBFBABCCCGGGGGGGFGGGHHHHGGHHGHFGH5B22BEEFGHGFGGGGHHHHHHHHHHHHHHHGHGGEGGHGGGGGGGHHHHHHHHHHHHFFHHGHHHHHHHGHHHHHHHGGGGFFHHHHHHFHGHHGGHFGG/DCGGHGG@FGGG
@M02034:409:000000000-BFKT7:1:1106:19807:24884 1:N:0:33
AAAGTCGAGGTGCCTAAAGTGGCAACCCAGACTCTTAATAATGTTGGTGGTGTAGAGCTTCCTGTAGCCGCATGGCGTTCGTACTTAAATATGGAACTAACCATTCCAATTTTCGCTGTCTCTTATACACATCTCCGAGCCCACGAGACT
+
CCCCCDAABBBCGGGGGGGGGGGHHHHGGHHGHHHHHHHHHHHHHHHGGGGGHHHHHHHHHHHHHHGHHGGEFGHGGGGGGGHHHHHHGHHHHH3FEGGGGHEGHHHGHHHHHHGGGGFHHHHHFHGHFHGHFHGHGFGGGGHGGGGGGH
@M02034:409:000000000-BFKT7:1:1106:23295:24886 1:N:0:33
AAAGTCGAGGTGCCTAAAGTGGCAACCCAGACTAATAAGGTGGTTGGTGGTGTAGAGCTTCCTGTAGCCGCATGGCGTTCGTACTTAAATATGGAACTAACCATTCCAATTTTCGCTGTCTCTTATACACATCTCCGAGCCCACGAGACT
+
AAAAAFBBDBAAFGFGGGGGGGGCFGHACHGFGFGBHBFF53A2AE2FGGAFFGH5AFGHAGHHA5D5DEGFFGHHGEEFGGF?GGGFGG4FE333FC@BGHHHBGGHEEGFHHGGGEE34FGFHGBFFFDGFHHHG/BBB//<<<AD/F
@M02034:409:000000000-BFKT7:1:1106:12403:24891 1:N:0:33
AAAGTCGAGGTGCCTAAAGTGGCAACCCAGACTTATAGTGCGGTTGGTGGTGTAGAGCTTCCTGTAGCCGCATGGCGTTCGTACTTAAATATGGAACTAACCATTCCAATTTTCGCTGTCTCTTATACACATCTCCGAGCCCACGAGACT
+
CCCCCFBCCCBCGGGGGGGGGGGHHHHGGHHGHF5GHHGGGGGGGGGGFGBFHHHHHHHHHHHHHHHHHGGGGGHHGGGGGGHHHHHHHHHHHHHFGHHGHHGHHHHHHHHHHHGGGGGHHHHHHHHHGHFHHHHHGGCGGGHGGGGGGG
@M02034:409:000000000-BFKT7:1:1106:21634:24893 1:N:0:33
AAAGTCGAGGTGCCTAAAGTGGCAACCCAGACTAAGAGGCAGGTTGGTGGTGTAGAGCTTCCTGTAGCCGCATGGCGTTCGTACTTAAATATGGAACTAACCATTCCAATTTTCGCTGTCTCTTATACACATCTCCGAGCCCACGAGACT
+
CCCCDFCCCDCCGGGGGGGGGGGHHHHGGHHGHHHHHHHGGGGHHHGGGGEFGHHHHHHHHHHHHHHHHGGEGGHHGGGGGFHHHHHHHHFHHHGHHHHGHHGHHHGHHHHHHHGGGGGHHGHHHHFHHHGHHHFHGBCFGGHGGGCDGH
@M02034:409:000000000-BFKT7:1:1106:16299:24895 1:N:0:33
AAAGTCGAGGTGCCTAAAGTGGCAACCCAGACTCAGAATCATGTTGGTGGTGTAGAGCTTCCTGTAGCCGCATGGCGTTCGTACTTAAATATGGAACTAACCATTCCAATTTTCGCTGTCTCTTATACACATCTCCGAGCCCACGAGACT
+
CBCCCFCCCCCCGGGGGGGGGGGHHHHGGHHGHHHHHHHHHHHHHHHGGGEFHHHHHHHHHHHHHHHHHGGGGGHHGGGGGFHHHHHHHHGHHHHHHGHHHHGFHHGHHHHHHHGGGGGGHHHHHHHHHHGHHHHGGDGGGGGGGGGGGH
@M02034:409:000000000-BFKT7:1:1106:23564:24908 1:N:0:33
AAAGTCGAGGTGCCTAAAGTGGCAACCCAGACTCCTAGTAGGGTTGGTGGTGTAGAGCTTCCTGTAGCCGCATGGCGTTCGTACTTAAATATGGAACTAACCATTCCAATTTTCGCTGTCTCTTATACACATCTCCGAGCCCACGAGACT
+
AAABAFBABDABGGGGB4B6FGEGHFGEGHHFHHHGFHHHGGFBBEGEAEEFGHHFEDGH5EHGDEGGHGGEEGHGEGGGFEGHGHHGHHHHGH3B@FDCCF3FHBBDGGHHHGE<EFAEDGHGGFFFFFBHBG3B?@B<CEH//CCGGH
@M02034:409:000000000-BFKT7:1:1106:18362:24917 1:N:0:33
AAAGTCGAGGTGCCTAAAGTGGCAACCCAGACTGGGCCTACGGTTGGTGGTGTAGAGCTTCCTGTAGCCGCATGGCGTTCGTACTTAAATATGGAACTAACCATTCCAATTTTCGCTGTCTCTTATACACATCTCCGAGCCCACGAGACT
+
BBBBBFBBDBAAGGGGGFGGGFGHHHHGGHHGBGCGGHGHHFGHFEGEAEABGFGHHHHFHHHHGHHGFGEEEEFFFFGEFGC?GGHFGGFGG33BFHHB?CBCFHEDGEGGHGEDGEFHHGHHFH333GFHHGFHDCGGBFEG/DCEDH
@M02034:409:000000000-BFKT7:1:1106:10087:24921 1:N:0:33
AAAGTCGAGGTGCCTAAAGTGGCAACCCAGACTGGGTGTCGGGTTGGTGGTGTAGAGCTTCCTGTAGCCGCATGGCGTTCGTACTTAAATATGGAACTAACCATTCCAATTTTCGCTGTCTCTTATACACATCTCCGAGCCCACGAGACT
+
AAAAAF>ADD>AGGGGGGGGF1BCCGHEGCCFHHCFFEAFECCGGGGGGGAFFGHFFHHHHHHFBFEFHEEGFGHHGAEGCFFHEGGHGHHHHGBEGHGGHHHHGHGHBGHHHHCEGGAGGFHFHHHFGGGHHGGDF/CCCGFGCGGFAG
@M02034:409:000000000-BFKT7:1:1106:19040:24923 1:N:0:33
AAAGTCGAGGTGCCTAAAGTGGCAACCCAGACTCAGCCTCAGGTTGGTGGTGTAGAGCTTCCTGTAGCCGCATGGCGTTCGTACTTAAATATGGAACTAACCATTCCAATTTTCGCTGTCTCTTATACACATCTCCGAGCCCACGAGACT
+
DDDDCFCCCCBCGGGGGGGGGGGHHHHGGHHGHHHHHHHHHHHHHHGGEGEFHHHHHHHHHHHHHHHHHGGEGGHHGGGGGGHHHHHHHHHHHHGGHHGFHHHHHHGHHHHHHHGGGGGHHGHHFHGFHHFHHHHHGBDGGGHGG@DGGH
@M02034:409:000000000-BFKT7:1:1106:6412:24935 1:N:0:33
AAAGTCGAGGTGCCTAAAGTGGCAACCCAGACTGCGAAGCAGGTTGGTGGTGTAGAGCTTCCTGTAGCCGCATGGCGTTCGTACTTAAATATGGATCTAACCATTCCAATTTTCGCTGTCTCTTATACACATCTCCG
+
BBBBBFAABBBBGGGGBGGGGGGHHHHGGHHGHHHG2EAG3AEFAGEEFDGEA3F555A35FA55ABDGEG0EE?1>>>F>>2FGGG3@FHBBD33B?GH3?3BB4G4BB3G44/?E?/B3BB?3B3BFF2?FFG2B
@M02034:409:000000000-BFKT7:1:1106:23312:24935 1:N:0:33
AAAGTCGAGGTGCCTAAAGTGGCAACCCAGACTCATAATGATGTTGGTGGTGTAGAGCTTCCTGTAGCCGCATGGCGTTCGTACTTAAATATGGAACTAACCATTCCAATTTTCGCTGTCTCTTATCACATCTCCGAGCCCACGAGACTA
+
BCCCCFBCCCBCGGGGGGGGGGGHHHHGGHHGHHHHHHHHHHHHHHHFGGGFHHHHHHHHHHHHHHHHHGGEGGHHGGGGGGHHHHHGHHGHHHDGFHHHHHHHHHGHGGHHHHGGGGGGHGHHHHGHGGHHHGGGGGGGGHGGGGGGHG
@M02034:409:000000000-BFKT7:1:1106:24551:24939 1:N:0:33
AAAGTCGAGGTGCCTAAAGTGGCAACCCAGACTCAGACTCCGGTTGGTGGTGTAGAGCTTCCTGTAGCCGCATGGCGTTCGTACTTAAATATGGAACTAACCATTCCAATTTTCGCTGTCTCTTATACACATCTCCGAGCCCACGAGACT
+
AAAABFAABBBBGGGGGGGGGCDFGHHGGHDGHFFGHHGGHCEEFECGGEAFGFGBEHGHGGHFGFFFHEEEEGHHGGGGGGEGEGFFHHHHHFDGBG3BFGEGHFFDFFGHHHEGG/CGFFHGHGBF?G?GHHFFG//<BFHGC//??G
@M02034:409:000000000-BFKT7:1:1106:20992:24942 1:N:0:33
AAAGTCGAGGTGCCTAAAGTGGCAACCCAGACTCAGAAGAAGGTTGGTGGTGTAGAGCTTCCTGTAGCCGCATGGCGTTCGTACTTAAATATGGAACTAACCATTCCAATTTTCGCTGTCTCTTATACACATCTCCGAGCCCACGAGACT
+
CCCCCFBCBCBCGGGGGGGGGGGHHHHGGHHGHHHHHHHHHHHHGHGGFGEFHHHHHHHHHHHHHHHHHGGEEGHHGGGGGGHHHHHHHHHHHHGFFGGGGHGHHHGHHHHHHHGGGGGHHGHHHHFHHHFHHHHHG@DGGGHGGGGGGH
@M02034:409:000000000-BFKT7:1:1106:20976:24948 1:N:0:33
AAAGTCGAGGTGCCTAAAGTGGCAACCCAGACTCAGAAGAAGGTTGTT
+
1A>1A3>A>DAAGGGGCGGFG1BFFHGAF0FFHH1G1GB10BFGF0/B
@M02034:409:000000000-BFKT7:1:1106:18440:24966 1:N:0:33
AAAGTCGAGGTGCCTAAAGTGGCAACCCAGACTAATAAGAAGGTTGGTGGTGTAGAGCTTCCTGTAGCCGCATGGCGTTCGTACTTAAATATGGAACTAACCATTCCAATTTTCGCTGTCTCTTATACACATCTCCGAGCCCACGAGACT
+
BCCCCFBBBCCCGGGGGGGGGGGHHHHGGHHGHHHHHHHHHHHHHHGGGGEFHHHHHHHHHHHHHHHHHGGGGGHHGGGGGGHHHHHHHHHHHHGHHHHHHHHHHHHHGHHHHHGGGGGHHHHHHHHHGHHHHHHHGCGCGFHGGGGGGH
@M02034:409:000000000-BFKT7:1:1106:14480:24973 1:N:0:33
AAAGTCGAGGTGCCTAAAGTGGCAACCCAGACTCGTAGTGCTCTTG
+
BB??ADAADD2AFGGGGFGGGGDHHHHGGHAFH322A2AFBG5DFG
@M02034:409:000000000-BFKT7:1:1106:16390:24977 1:N:0:33
AAAGTCGAGGTGCCTAAAGTGGCAACCCAGACTGGTCCGTTTGTTGGTGGTGTAGAGCTTCCTGTAGCCGCATGGCGTTCGTACTTAAATATGGAACTAACCATTCCAATTTTCGCTGTCTCTTATACACATCTCCGAGCCCACGAGACT
+
CCCCCFBCCCBBGGGGGGGGGGGHHHHGGHHGHHHHHHGHHHGHHHHGGGEFGHHHHHHHHHHHHHHHHGGGGGHHGGGGGGHHHHHGHHHHHHHHHHHHHHHHHHGHHHHHHHGGGGGHHHHHHHHHHHGHHHHHGDGGGGHGGGGGGH
@M02034:409:000000000-BFKT7:1:1106:14709:24977 1:N:0:33
AAAGTCGAGGTGCCTAAAGTGGCAACCCAGACTAATAAGAGTGTTGGTGGTGTAGAGCTTCCTGTAGCCGCATGGCGTTCGTACTTAAATATGGAACTAACCATTCCAATTTTCGCTGTCTCTTATACACATCTCCGAGCCCACGAGACT
+
A1>AAFAADD>>FGGGGGFG1GFHGHHGGHHGGHHHHHFDGGFHGGEEGGEFHHHDHHHFHFHHFHHHHGGEGGHHGGGGGGEEHHHFHHFHHHHHHHGFHHFHHHHFHHGHFGEEGGGHHHGHHHFHHHGHHGDGACCGGGHECCGG?F
@M02034:409:000000000-BFKT7:1:1106:24590:24979 1:N:0:33
AAAGTCGAGGTGCCTAAAGTGGCAACCCAGACTTCGAATCAGGTTGGTGGTGTAGAGCTTCCTGTAGCCGCATGGCGTTCGTACTTAAATATGGAACTAACCATTCCAATTTTCGCTGTCTCTTATACACATCTCCGAGCCCACGAGACT
+
CCCCCFABCCCCGGGGGGGGGGGHHHHGGHHGHHHGHHHGHHHGGHGEGGFFHHHGHHHHHHHHHHHHHGGGGGHHGGGGGGGHHHHFHHHHHHHHHHGGHHHHHHGHGHHHHGGGGGGHHHHHHHHHHHHHHHGHG?DCGGHGGGGGGH
@M02034:409:000000000-BFKT7:1:1106:9561:24981 1:N:0:33
AAAGTCGAGGTGCCTAAAGTGGCAACCCAGACTCGGGGTCTGGTTGGTGGTGTAGAGCTTCCTGTAGCCGCATGGCGTTCGTACTTAAATATGGAACTAACCATTCCAATTTTCGCTGTCTCTTATACACATCTCCG
+
AAAAADAA3DABGGG5BEFFBFFHGGHGGHGCHHFEGGEEFFFFGGCEF?1FB3DEFB3FBGGGFGHHGEGEGFHHEECFEGHHGHFFGHFGGF3?3FGB3BBCFFBGFGHGFF?EEGGF3B33FGBBFCDF2@@FB
@M02034:409:000000000-BFKT7:1:1106:24611:24985 1:N:0:33
AAAGACGAGGTGCCTAAAGTGGCAACCCAGACTTCGAATCAGGTTGGTGGTGTAGAGCTTCCTGTAGCCGCATGGCGTTCGTACTTAAATATGGAACTAACCATTCCAATTTTCGCTGTCTCTTATACACATCTCCGAGC
+
>3>A3BA3A2>AFGFFGGB6AFFGHEBEDGFF355BGGHEDABDBFEBAE1F1AFFFDGFFEFBAAGDBA0>EEHEGAEEGGBF?4FFFGGFFHFG3B3FBEDB?B4?BGFHFGE?EGEDGEGFBFFB2FBGGGB1?/B<
@M02034:409:000000000-BFKT7:1:1106:24779:24985 1:N:0:33
AAAGTCGAGGTGCCTAAAGTGGCAACCCAGACTAATAATAATGTTGGTGGTGTAGAGCTTCCTGTAGCCGCATGGCGTTCGTACTTAAATATGGAACTAACCATTCCAATTTTCGCTGTCTCTTATACACATCTCCG
+
BBBBBFABDBAAGGGGGGGGFGGHHHGGGHGGHFF5AGGEGGFGHHGGGGGGHHHHHHHHHHHHHGGHFGGEEGHHGEFGGGHHHHHEHHBGHFFGFHFHGH3FHHF4GHFHHG@FG?EGHGHHHH4FBGGHHGHFD
@M02034:409:000000000-BFKT7:1:1106:14421:24993 1:N:0:33
AAAGTCGAGGTGCCTAAAGTGGCAACCCAGACTAGGAATCAGGTTGGTGGTGTAGAGCTTCCTGTAGCCGCATGGCGTTCGTACTTAAATATGGAACTAACCATTCCAATTTTCGCTGTCTCTTATACACATCTCCGAGCCCACGAGACT
+
?A?AAD>A@DAAFCDGGGGGFFCA10FEAA0F1FG0AEFBGD1GGB/AAEAFGFF21FEGGBGFGHHHHGC/EEHHGEEEGE0?/FGEFHBDEF11@BFG1>FGFGHBBGGFHDEGGGEFHHGFBGGFFFFHHHHBFCGGGFHGGCGGGH
@M02034:409:000000000-BFKT7:1:1106:13649:24995 1:N:0:33
AAAGTCGAGGTGCCTAAAGTGGCAACCCAGACTCAGCAGAATGTTGGTGGTGTAGAGCTTCCTGTAGCCGCATGGCGTTCGTACTTAAATATGGAACTAACCATTCCAATTTTCGCTGTCTCTTATACACATCTCCGAGCCCACGAGACT
+
CCCCCFBCCCCBGGGGGGGGGGGHHHHGGHHGHHHHGHHCHGHFGGHGGGEFHHHHHHHHHHHHHHHHHGGGGGHHGGGGGGHHHHHGHHGHHHFFGFGHHHHHHHHHFGHFHHGGGGGGHGHHFHFHHHFHHHFGDDCGGGHGFGGGGH
@M02034:409:000000000-BFKT7:1:1106:17900:24996 1:N:0:33
AAAGTCGAGGTGCCTAAAGTGGCAACCCAGACTGCGGGGACTGTTGGTGGTGTAGAGCTTCCTGTAGCCGCATGGCGTTCGTACTTAAATATGGAACTAACCTTTCCAATTTTCGCTGTCTCTTAT
+
CDCCCFBBCCBCGGGGGGGGGGGHHHHGGHHGHBBAAFFEEGHHFHAAA1EF13F5@5BB3FGGG4@@@>E/?E?1>?>FE>2??DG3?FG4BB33B?GH3?2DB3G3?DFGG3/?E</@>@DD2>
@M02034:409:000000000-BFKT7:1:1106:20387:24999 1:N:0:33
AAAGTCGAGGTGCCTAAAGTGGCAACCCAGACTACGCCTCAGGTTGGTGGTGTAGAGCTTCCTGTAGCCGCATGGCGTTCGTACTTAAATATGGAACTAACCATTCCAATTTTCGCTGTCTCTTATACACATCTCCGAGCCCACGAGACT
+
CCCCBFBBBBCAGGGGGGGGGGGHHHHGGGGGHHHGGGHGHHHHGFGGGGEFHHHHHHHHHHHHGHHHHGGGGGHHGGGGGGFHHHGGHFHHHGEHHHGHHFFHHHGGHHHHHFGGGEGHHHHHHHHHFHDHHHHHG/DCFGHGGGGGGH
@M02034:409:000000000-BFKT7:1:1106:22845:25000 1:N:0:33
AAAGTCGAGGTGCCTAAAGTGGCAACCCAGACTTGTCCTACTGTTGGTGGTGTAGAGCTTCCTGTAGCCGCATGGCGTTCGTACTTAAATATGGAACTAACCATTCCAATTTTCGCTGTCTCTTATACACATCTCCGAGCCCACGAGACT
+
BBBABFABBBABGGGGGGGGGFGHGHHGGHHGHHFHHHHHHHFHHHHGGGGGHHHBHHHHHHHFGHHHHGCCEEHHGGGGGGFFHHGF@GFHFFGFGHFGHHHHHHHHHHHHHHEEGEEHHHHHGHFHFHFGGH3DG/CGGGEFGCCECG
@M02034:409:000000000-BFKT7:1:1106:11006:25002 1:N:0:33
AAAGTCGAGGTGCCTAAAGTGGCAACCCAGACTCCGAGGCCGGTTGGTGGTGTAGAGCTTCCTGTAGCCGCATGGCGTTCGTACTTAAATATGGAACTAACCATTCCAATTTTCGCTGTCTCTTATACACATCTCCGAGCCCACGAGACT
+
BBBBBFBBBBBBFGFGGGGFGGGGHHHGGHHCHHHGGGGGGGGGGGGFFGEFHHHHHHGHHHHHHHHHHGGEEGHHGGGFGFGEFHHFDGGHGHFGFHHGHHHHHHGHGHGHHEDGGGGGHGHHHHHHFHGHHHFFGCGGGGHGGGCGGH
@M02034:409:000000000-BFKT7:1:1106:15845:25007 1:N:0:33
AAAGTCGAGGTGCCTAAAGTGGCAACCCAGACTGGGGTGGAGGTTGGTGGTGTAGAGCTTCCTGTAGCCGCATGGCGTTCGTACTTAAATATGGAACTAACCATTCCAATTTTCGCTGTCTCTTATACACATCTCCGAGCCCACGAGACT
+
BACCCFCCBCABGGGGGGGGGGGHHHHGGHHGHHHHGEGGDHFEHHGFGGEFHGHFHHHHHHHHHHHHHGGFGGHHGGGGGGGHHHHHHHHFHHDDGHHHHHFHHGGHHHHHHHGGGGGHHHHHGHFHHHHHHHGFGBDGGGHGFCGGGH
@M02034:409:000000000-BFKT7:1:1106:14410:25007 1:N:0:33
AAAGTCGAGGTGCCTAAAGTGGCAACCCAGACTAGGAATCAGGTTGGTGGTGTAGAGCTTCCTGTAGCCGCATGGCGTTCGTACTTAAATATGGAACTAACCATTCCAATTTTCGCTGTCTCTTATACACATCTCCGAGCCCACGAGACT
+
CBCCCFBCCCBAGGGGGGGGGGGHHHHGGHHGHHHHHHHHHHHGHHGGGGFFHHHHHHHHHHHHHHHHHGGGGGHHGGGGGGHHHHHHHHHHHHHHHHHHHHHHHHHHHHHHHHGGGGGHHHHHFHGHHHFHHHGHGCGGGGHGGGGGFH
@M02034:409:000000000-BFKT7:1:1106:21413:25017 1:N:0:33
AAAGTCGAGGTGCCTAAAGTGGCAACCCAGACTGGTTCTCCGGTTGGTGGTGTAGAGCTTCCTGTAGCCGCATGGCGTTCGTACTTAAATATGGAACTAACCATTCCAATTTTCGCTGTCTCTTATACACATCTCCGAGCCCACGAGACT
+
BCBCBFBCCCCCGGGGGGGGGGGHHHHGGHHGHHEHHGHHHGGGGGGGFGGFGHHEHHHHHHHHHFHGHGGEGGGFGEGGGEFHGHHHHHHGGHB3FGHHHHDFGFFFFHHHFGFGGGGHHHHHFGHFHHHGHHHFFBCCDGGEGC/<.G
@M02034:409:000000000-BFKT7:1:1106:12465:25018 1:N:0:33
AAAGTCGAGGTGCCTAAAGTGGCAACCCAGACTGGGAATATGGTTGGTGGTGTAGAGCTTCCTGTAGCCGCATGGCGTTCGTACTTAAATATGGAACTAACCATTCCAATTTTCGCTGTCTCTTATACACATCTCCGAGCCCACGAGACT
+
BABBBFAADDAAGGGGGFG6FGDFHHHGGCFDFGFGGFHHHGGGGGEECFFFHHHBEFDHBGHFEDGAFEGEEGHGFEEGGECEHHFGFGDGFGF3FHFGHFDFGFBFGGFHFDFGCGGEGGHHFG?FDFHHFHHGGCFGFEGFC/@EDH
@M02034:409:000000000-BFKT7:1:1106:15956:25031 1:N:0:33
AAAGTCGAGGTGCCTAAAGTGGCAACCCAGACTACTAGTAGTGTTG
+
BBBBCFBBCCCCGGGGGGGGGGGHHHHGGHHDHH355DG55DGG5F
@M02034:409:000000000-BFKT7:1:1106:22969:25034 1:N:0:33
AAAGTCGAGGTGCCTAAAGTGGCAACCCAGACTCAGAATAAGGTTGGTGGTGTAGAGCTTCCTGTAGCCGCATGGCGTTCGTACTTAAATATGGAACTAACCATTCCAATTTTCGCTGTCTCTTATACACATCTCCGAGCCCACGAGACT
+
CCCCCFBBCCCCGGGGGGGGGGGHHHHGGHHGHC3FBFGHBFHHHHGAAEGFFGHFFBEFAFGGGFGF3FGEEEFFEEGGGFFHGHHFHHDHFHFFFHGFFFGGHFH44FGHHFEFGGGHHHHHEHDFDGGHHG3F?/C/<FHAD?CGGH
@M02034:409:000000000-BFKT7:1:1106:17117:25035 1:N:0:33
AAAGTCGAGGTGCCTAAAGTGGCAACCCAGACTCCTCATCATGTTGGTGGTGTAGAGCTTCCTGTAGCCGCATGGCGTTCGTACTTAAATATGGAACTAACCATTCCAATTTTCGCTGTCTCTTATACACATCTCCGAGCCCACGAGACT
+
CCCCCFABBCCCGGGGGGGGGGGHHHHGGHHGHHHHFHHHHGHGHFEGGCEFFFHGHFHHBGHHHGHHHGGAFGHAEEEGGEBGHHHBGHHHHG3BGHHHFHFGHDFDDGHHHHGGGGGHGHHHHFHHFGHGHHGFGC<CDGHGGGFGGH
@M02034:409:000000000-BFKT7:1:1106:12961:25042 1:N:0:33
AAAGTCGAGGTGCCTAAAGTGGCAACCCAGACTGGGGGGGGGGTTGGTGGTGTAGAGCTTCCTGTAGCCGCATGGCGTTCGTACTTAAATATGGAACTAACCATTCCAAATTTCGCTGTCTCTTATACACATCTCCGAGCCCACGAGACT
+
3ABBAFBBBBABGGGGFGGGGGGHHHHGGHHGHHHHGGGGFFF-@DFDFF.AAFFBB:FFFFFFFFFFFDF=DFF?BA>EDABAEFFFFB:FBF/9;FFFF?/FFFFFF/;FFFFBFBDB//FF/FFFFF/B9/:BD=A=BFFEA=DFDF
@M02034:409:000000000-BFKT7:1:1106:23006:25044 1:N:0:33
AAAGTCGAGGTGCCTAAAGTGGCAACCCAGACTCCGCCGCATGTTGGTGGTGTAGAGCTTCCTGTAGCCGCATGGCGTTCGTACTTAAATATGGAACTAACCATTCCAATTTTCGCTGTCTCTTATACACATCTCCGAGCCCACGAGACT
+
AABAAFAA3>>AGGGGGGG6FBFFGGHGGGCGGHHGGGGGAFEDFFEECE1BGHF5GHBGHGHHHHFHHFGEEGHEEDEAE1FEHH43DGB4F3F?FGGFGC3F3EEGHHGHHHGAEFGHFFHHFHDF?@FCFF1BD??@@FGGGG?.AH
@M02034:409:000000000-BFKT7:1:1106:21182:25048 1:N:0:33
AAAGTCGAGGTGCCTAAAGTGGCAACCCAGACTAGTACGTCTGTTGGTGGTGTAGAGCTTCCTGTAGCCGCATGGCGTTCGTACTTAAATATGGAACTAACCATTCCAATTTTCGCTGTCTCTTATACACATCTCCGAGCCCACGAGACT
+
CCCCCFABCCCCGGGGGGGGGGGHHHHGGHHGHHHHHHGHHHGHHHHFFGEFHHHHHHHHHGHHHHHHHGGEFGHHGGGGGGHHHGGFHH4GHHFGHHHHHHFFHHHFHGHHHHCGGGEHHHHHHHHHGHHHGHFFFCGGGGGGGFCFGH
@M02034:409:000000000-BFKT7:1:1106:23683:25055 1:N:0:33
AAAGTCGAGGTGCCTAAAGTGGCAACCCAGACTGGGCTGATGGTTGGTGGTGTAGAGCTTCCTGTAGCCGCATGGCGTTCGTACTTAAATATGGAACTAACCATTCCAATTTTCGCTGTCTCTTATACACATCTCCGAGCCCACGAGACT
+
CCCCCFCCCCABGGGGGGGGGGGHHHHGGHGGHHHHHHGHHHGHHGGGGGGFHHHHHHHHHHHHGHHHHGGEGGHHGGGGGGHHHHHFGHFHHHFDFHGFHHHHHHGGHHHHHHGGGGGHHGHHHHFHFHGHHHGHG?DCGGHGGGGGGH
@M02034:409:000000000-BFKT7:1:1106:12512:25059 1:N:0:33
AAAGTCGAGGTGCCTAAAGTGGCAACCCAGACTCATGGGGAGGTTGGGG
+
CCDCBFBCCCCCGGGGGGGFGGGHHHHGGHHGHF3F5F2B22A2AB00A
@M02034:409:000000000-BFKT7:1:1106:23004:25062 1:N:0:33
AAAGTCGAGGTGCCTAAAGTGGCAACCCAGACTCCGCCGCATGTTGGTGGTGTAGAGCTTCCTGTAGCCGCATGGCGTTCGTACTTAAATATGGAACTAACCATTCCAATTTTCGCTGTCTCTTATACACATCTCCGAGCCCACGAGACT
+
BBABCFCCCCBCGGGGGGGGGGGHHHHGGHHGHHHGGGGGGFGHHHHEFGGFGHHGGFHHGHHHHHFGHFGEGGHFEGGGGFGHHHHHHHHGHH?FFHGHHHGHHGFGHDFHHGGGGDFGHHHHGGGGFFHHHHDFC>/@CEHGG@CGDG
@M02034:409:000000000-BFKT7:1:1106:10705:25067 1:N:0:33
AAAGTCGAGGTGCCTAAAGTGGCAACCCAGACTTGTTCTGTTGTTGGTGGTGTAGAGCTTCCTGTAGCCGCATGGCGTTC
+
CCCCCFBCCCBBGGGGGGGGGGGGHHHGGHHGHFG5FDGG5FHHEH2BA2BAA3D5ABAF5FF55BA5AAE0EE11>?/?
@M02034:409:000000000-BFKT7:1:1106:12519:25079 1:N:0:33
AAAGTCGAGGTGCCTAAAGTGGCAACCCAGACTCATGGTGAGGTTGGTGGTGTAGAGCTTCCTGTAGCCGCATGGCGTTCGTTCTTAAATATGGAACTAACCATTCCTATTTTCGCTGTCTCTTATACACATCTCCG
+
ABBBAFB>D2AAGGG54FGGGFGHHHHGGDEFHHFGHHHG5BGBFHGGEGEGEGGGDAFFFGGGGFGFEEE0A1?CEGEGGE3?BG4BBBB4FF3BGEGFFHEFGBE4BGHHHBEDGGEGHFGH4BBDBBBCBDG1?
@M02034:409:000000000-BFKT7:1:1106:20195:25094 1:N:0:33
AAAGTCGAGGTGCCTAAAGTGGCAACCCAGACTTCGCCGGCGGTTGGTGGTGTAGAGCTTCCTGTAGCCGCATGGCGTTCGTACTTAAATATGGAACTAACCATTCCAATTTTCGCTGTCTCTTATACACCTCT
+
3A33ABAA?DABGGGGGGGGGFFCHHHGAGH2G5B2BEF?E?EE??E?FEEE?B33B@BB3GBGFBGGHGG>E/FGFEGGFEGHGHFDGH?FF222FC?GFGGGF>G22FFGH2/?A?E1FGFF<F1<1<0<CF
@M02034:409:000000000-BFKT7:1:1106:20613:25094 1:N:0:33
AAAGTCGAGGTGCCTAAAGTGGCAACCCAGACTGCTCCTCATGTTGGTGGTGTAGAGCTTCCTGTAGCCGCATGGCGTTCGTACTTAAATATGGAACTAACCATTCCAATTTTCGCTGTCTCTTATACACATCTCCGAGCCCACGAGACT
+
BBBBBFAADBAAFGGGGGGGGGGHHECEEHHFEC3GHHHHHHFHGGEEFEAFGGG5DFGHHFHFHHHHHGGAEGHHGFGGGEEHGHGFGF@GH3@FGHGHHFGHHHHFFGHHHGEGGEGHHHGHGGBGFHFHHHHGGCCCGAGGGGGFGH
@M02034:409:000000000-BFKT7:1:1106:12161:25095 1:N:0:33
AAAGTCGAGGTGCCTAAAGTGGCAACCCAGACTTGGGGTGGGGTTG
+
BCCCCFCCCCABGGGGGGGFGGGHHHHGGH22FED3FEEEG0EFAA
@M02034:409:000000000-BFKT7:1:1106:11331:25102 1:N:0:33
GCTCTTAAAGAGGAGAAAGGTCATGCCTTCGGAG
+
@BBBBFFFFFFFGGGGGF4FGGGHH5EFF442EE
@M02034:409:000000000-BFKT7:1:1106:20600:25107 1:N:0:33
AAAGTCGAGGTGCCTAAAGTGGCAACCCAGACTGCTCCGCATGTTGGT
+
11A?>BAAD1>1AAFAGE1GGBEGHHAEEGHGH1A11B0A/A/GGD/E
@M02034:409:000000000-BFKT7:1:1106:20185:25113 1:N:0:33
AAAGTCGAGGTGCCTAAAGTGGCAACCCAGACTTCGCCGGCGGTTGGTGGGGTAGAGCTTCCTGTAGCCGCATGGCGTTCGTACTTAAATATGGAACTAACCATTCCAATTTTCGCTGTCTCTTATACACATCTCCGAGCCC
+
CCCCBFBCBCBCGGGGGGGFGGGHHHHGGHHGHHHGGGGGGGG>EEE>FF/>EEF3GEDGEGDG3DFFHEC>EGH0>?E?E?B??F2DGG2DFH2?FGDFFHHFF?DFDGGHH1/?A/?1?<=F1F1F1G1F1<1<C-<-CG
@M02034:409:000000000-BFKT7:1:1106:22421:25115 1:N:0:33
AAAGTCGAGGTGCCTAAAGTGGCAACCCAGACTAATCAGTATGTTGGTGGTGTAGAGCTTCCTGTAGCCGCATGGCGTTCGTACTTAAATATGGAACTAACCATTCCAATTTTCGCTGTCTCTTATACACATCTCCGAGCCCACGAGACT
+
BCCCCFBCCBBBGGGGGGGGGGGHHGHGGGGFHGFHHHGFEFGGHHHEFEBFHHHGGGHHHHHHHHHHHGGEFGHHGGGGGFHHGHGFHHHHHGGFFHHGHHEHHHHHGHFHHHGGGGFHHFHHHHGFDGHHHG?GGCGGGGHFC?CAEH
@M02034:409:000000000-BFKT7:1:1106:20808:25124 1:N:0:33
AAAGTCGAGGTGCCTAAAGTGGCAACCCAGACTCCGCATCCGGTTGGTGGTGTAGAGCTTCCTGTAGCCGCATGGCGTTCGTACTTAAATATGGAACTAACCATTCCAATTTTCGCTGTCTCTTATACACATCTCCGAGCCCACGAGACT
+
CCCCCFBCBBAAGGGGGGGGGGGHHHHGGHHGHHHGGGGGHGGGGGGGGGEFHHHGHHHHHHHHHHHHHGGGGGHHGGGGGFHHHHHHHHFHHFHHHHGFHHHHHHGHHHHHHHCGGGGGHHHHHHGFFHBGGHHHG?CGGGHGGGFGDH
@M02034:409:000000000-BFKT7:1:1106:23104:25126 1:N:0:33
AAAGTCGAGGTGCCTAAAGTGGCAACCCAGACTAATACGAATGTTGGTGGTGTAGAGCTTCCTGTAGCCGCATGGCGTTCGTACTTAAATATGGAACTAACCATTCCAATTTTCGCTGTCTCTTATACACATCTCCG
+
CCCCCFCCCCCCGGGGGGGGGGGHHHHGGHHGHBG5GFFD2FGHHHHGGGEFHHHHHHHHHHHHHHHHHGGFGGHHGGGGGGHHHHHHHHHHHHGHHHHHHHHHHHGHHHHHHHGGGGGHHGHHHHHF?GDGCFF2C
@M02034:409:000000000-BFKT7:1:1106:22706:25129 1:N:0:33
AAAGTCGAGGTGCCTAAAGTGGCAACCCAGACTGTGCATAGTGTTGGTGGTGTAGAGCTTCCTGTAGCCGCATGGCGTTCGTACTTAAATATGGAACTAACCATTCCAATTTTCGCTGTCTCTTATACACATCTCCGAGCCCACGAGACT
+
CCCCBFBCCBBBGGGGGGGFFGGHHHHGGHHGHHHHHHHHHHHHHHHEFGEFHHHHHHHHHHHHHHHHHGGFGGHHGGGGGGHHHHHHFHGHHHDFHHHHHGHHHHHHHHHHHHGGGGGGHFHHBHGHHFHHHHGHGCFF?FHGGGGGGH
@M02034:409:000000000-BFKT7:1:1106:23091:25141 1:N:0:33
AAAGTCGAGGTGCCTAAAGTGGCAACCCAGACTAATACTAATGTTTGTGGTGTAGAGCTTCCTGTAGCCGCATGGTGTTC
+
BBBBBF33A?ABGGGGGFGGGGGHGHHGDH2AG3AF5555A5AFDD32B2B2A3F555FF5BE5F555B1A0BAB55??D
@M02034:409:000000000-BFKT7:1:1106:10604:25152 1:N:0:33
AAAGTCGAGGTGCCTAAAGTGGCAACCCAGCCTCAGAAGAATGTTG
+
CCCCCFCCCCBBGGGGGGGGGGGHHHHGGH22B2AA35F33BGHBG
@M02034:409:000000000-BFKT7:1:1106:9967:25158 1:N:0:33
AAAGTCGAGGTGCCTAAAGTGGCAACCCAGACTAGTCGTAGTGTTGGTGGTGTAGAGCTTCCTGTAGCCGCATGGCGTTCGTACTTAAATATGGAACTAACCATTCCAATTTTCGCTGTCTCTTATACGC
+
CCCCCFCCCCCCGGGGGGGGGGGHHHHGGHHGH3G5AEFFFFHHB22E2EFEA3D5B53B5FGF55A53AE0EAC1>>ECA>2??FHB3BGBFG33B@GH303B?4B44D3FE4>/E/?344D?4B330?
@M02034:409:000000000-BFKT7:1:1106:16540:25163 1:N:0:33
AAAGTCGAGGTGCCTAAAGTGGCAACCCAGACTCATGGGTCGGTTGGTGGTGTAGAGCTTCCTGTAGCCGCATGGCGTTCGTACTTAAATATGGAACTAACCATTCCAATTTTCGCTGTCTCTTATACACATCTCCGAGCCCACGAGACT
+
CDCCDFBCCCCCGGGGGGGGGGGHHHHGGHHGHHHHHHHFHGGGGGGGFGFFGHHGHHHHHHHHHHHHHGGFGGHGGGGGGFGHHHHHHHHHHHGFHHHHHHEGHHFHHGHHHHGGGGFHHHHHFHFHFHFHGHHEGCGFGGHGGGGGGH
@M02034:409:000000000-BFKT7:1:1106:13859:25166 1:N:0:33
AAAGTCGAGGTGCCTAAAGTGGCAACCCAGACTGGGAGTCAGGTTGGTGGTGTAGAGCTTCCTGTAGCCGCATGGCGTTCGTACTTAAATATGGAACTAACCATTCCAATTTTCGCTGTCTCTTATACACATCTCCGAGCCCACGAGACT
+
CCCCCFCCCCCCGGGGGGGGGGGHHHHGGHHGHHHHHGGHHHHGHHGGGGEFGHHHHHHHGHHHHHHHHGGGGGHHGGGGGGHHHHHHHHHHHHGHGHHFHHHHHHHHEGHHHHGGGGGGHHHHHHHHHHHHHHGGGGGGGGHGGGGGGH
@M02034:409:000000000-BFKT7:1:1106:23321:25170 1:N:0:33
AAAGTCGAGGTGCCTAAAGTGGCAACCCAGACTCCGTCGCCGGTTGGTGGTGTAGAGCTTCCTGTAGCCGCATGGCGTTCGTACTTAAATATGGAACTAACCATTCCAATTTTCGCTGTCTCTTATACACATCTCCGAGC
+
3>AA>DAADBABGGG5F4GFGGGFHHHGGHHGHGHGEGFGGGGEEGGEFGEFHFHHHHHHHHHHFGHGHGG>EEHHGGGGGGHHHH4EGHGHHHEFCBFFFHEFGDFGBGHHHHGGGGGFHFHHGHEGGHGHHHFHD//@
@M02034:409:000000000-BFKT7:1:1106:21095:25172 1:N:0:33
AAAGTCGAGGTGCCTAAAGTGGCAACCCAGACTCATAAGCCGGTTGGTGGTGTAGAGCTTCCTGTAGCCGCATGGCGTTCGTACTTAAATATGGAACTAACCATTCCAATTTTCTCTGTCTCTTATACACATCTCCGAGCCCACGAGACT
+
CBBCCFBBDBCCGGGGGGGFGGGGHHHGGHHGHGFGBD5BA2EEE0A1A1EFGHHFH5GFAGG5FGFFGFF0EEFA>?EFDEFGEFBB3F@FBD?3BFFG?0?GHEFD4FGHHH4BGDFGGHHHFFDHHGEHHHHHF/@BFGEFD?CDGH
@M02034:409:000000000-BFKT7:1:1106:10624:25176 1:N:0:33
AAAGTCGAGGTGCCTAAAGTGGCAACCCAGACTGCGATTCCGGTTGGTGGTGTAGAGCTTCCTGTAGCCGCATGGCGTTCGTACTTAAATATGGAACTAACCATTCCAATTTT
+
BBBBBFBBBDAAGGGGGGGGGGGHHGHGGHHGHGHGGHHHFHGFEGGEFGEFFFHGHHHHHHHHFHHHHGGEGGHFGGGGGEHHHHHGHHHHHHDFGHG3FE3G3F4G4BGGD
@M02034:409:000000000-BFKT7:1:1106:19704:25182 1:N:0:33
AAAGTCGAGGTGCCTAAAGTGGCAACCCAGACTCAGCCTCCGGTTGGTGGTGTAGAGCTTCCTGTAGCCGCATGGCGTTCGTACTTAAATATGGAACTAACCATTCCAATTTTCGCTGTCTCTTATACACATCTCCGAGCCCACGAGA
+
3A3>AFBA32>AFGGGGGGGBDDHFDHGGH2FGCGFB3ABCD2AEE?EEGBBAGH5FFHH5FFH5BDBGGCCEFHFEEEFAE?FGHH3GHFEE333?FB?FFFGHHFHFHHFHF@EG?/BDFGGEG??BF1B1FGFD<CGCGHEG//<
@M02034:409:000000000-BFKT7:1:1106:24219:25196 1:N:0:33
AAAGTCGAGGTGCCTAAAGTGGCAACCCAGACTGCGCAGCTTGTTGGTGGTGTAGAGCTTCCTGTAGCCGCATGGCGTTCGTACTTAAATATGGAACTAACCATTCCAATTTTCGCTGTCTCTTATACACATCTCCGAGCCCACGAGACT
+
BBBBBFABBBBBGGGGGGGFGGGCHHHGGDHGHHHGGGGGHHHGGHEEFDEFGFHFFHHHHHHHHHGHHGGCGGHHGGGGGGCGHHGFGFFFHDFFGHGFGHHHHHGBGGHHHFCGGFGHGHHHHHFHFFHHFGFGFB/BDGHGCG?CDH
@M02034:409:000000000-BFKT7:1:1106:13746:25207 1:N:0:33
AAAGTCGAGGTGCCTAAAGTGGCAACCCAGACTACTCCGCAGGTTGGTGGTGTAGAGCTTCCTGTAGCCGCATGGCGTTCGTACTTAAATATGGAACTAACCATTCCAATTTTCGCTGTCTCTTATACACATCTCCGAGCCCACGAGACT
+
BABCCFCCCCAAGGGGGGGGGGGHHHHGGHHGHHFHHHGGFGGHHHGFFGEFGHHGHHHHHHHHHHHHHGGGGGHHGGGGGEGHHHHHHHHHHHHHHHHHHHGHHHGHHHHHHHGGGGGGHHHHHHHHHHGHHHHFFBCGGGHGGGGGGH
@M02034:409:000000000-BFKT7:1:1106:24791:25209 1:N:0:33
AAAGTCGAGGTGCCTAAAGTGGCAACTCAGACTCCGAATAAGGTTGGTGGTGTAGAGCTTCCTGTAGCCGCATGGCGTTCGTACTTAAATATGGAACTAACCATTCCAATTTTCGCTGTCTCTTATACACATCTCCGAGCCCACGAGACT
+
BCBCCFBCCCCCGGGGGGGGGGGHHHHHHHHHHHHGEGGGHHHGGHFGGGGFHHHGHHHHHHHHHHHHHGGEGGHHGGGGGGFHHHHGGHGHHHGHHHHEHHHHHHHHHHHHHHGGGGGHHHHHGHFHFHHHHHGGG/@DGGHGGCGGGH
@M02034:409:000000000-BFKT7:1:1106:10465:25214 1:N:0:33
AAAGTCGAGGTGCCTAAAGTGGCAACCCAGACTCATCATCAGGTTGGTGGTGTAGAGCTTCCTGTAGCCGCATGGCGTTCGTACTTAAATATGGAACTAACCATTCCAATTTTCGCTGTCTCTTATACACATCTCCGAGCCCACGAGACT
+
AABBCFCCCCCCGGGGGGGGGGGHHHHGGHGGHHHHHHHHHHHGGHGEFGFFHHHHHHHHHHHHFHHHHGFGGGHHGEGGGFHHHHHGHHHHHHGFHHGHHHHHHHGHHHHHHHGGGGGHGFHHGHFHGHGHHHGGFCCFGGHEGGGGGH
@M02034:409:000000000-BFKT7:1:1106:15702:25243 1:N:0:33
AAAGTCGAGGTGCCTAAAGTGGCAACCCAGACTTCTTCTGGTGTTGGTGGTGTAGAGCTTCCTGTAGCCGCATGGCGTTCGTACTTAAATATGGAACTAACCATTCCAATTTTCGCTGTCTCTTATACACATCTCCGAGCCCACGAGACT
+
CBCBCFBABCCCGGGGGGGGGGGHHHHGGHGGHHGHHHHHHHHHGHHEF?FFFFHEFFHHHHHHHHHGHGGCGGFCEEGGGEGFHHHHGHHHHF33FHHHFCBGHHHEFHHHHFEGGCEHFHHFFHHGFGGHHHGFG@D@DFEE@CCGGH
@M02034:409:000000000-BFKT7:1:1106:22484:25260 1:N:0:33
AAAGTCGAGGTGCCTAAAGTGGCAACCCAGACTAGTCGGGATGTTGGTGGTGTAGAGCTTCCTGTAGCCGCATGGCGTTCGTACTTAAATATGGAACTAACCATTCCAATTTTCGCTGTCTCTTATACACATCTCCGAGCCCACGAGACT
+
CCCCBFBCCCBCGGGGGGGFGGGHHHHGGHHGHHHHHGGGGGGHHHHGGGEFFHHFHHHHHHHHHHHHHGGGGGHHGGGGGGHHHHHHHHGHHHFFGHFHHHHHHHHHHHHHHHGGGGFFHHHHHHHHGHGHHHGHGCGGFGEGGFGGGH
@M02034:409:000000000-BFKT7:1:1106:19393:25270 1:N:0:33
AAAGTCGAGGTGCCTAAAGTGGCAACCCAGACTAGTGTTTCGGTTGGTGGTGTAGAGCTTCCTGTAGCCGCATGGCGTTCGTACTTAAATATGGAACTAACCATTCCAATTTTCGCTGTCTCTTATACACATCTCCGAGCCCACGAGACT
+
ABBCBFBBBBABGGGGGGGGGGGFHDHGFHDGHHFAGAFHCEFFEFEGGGEFGHHFHHHHFHHHGGHFHDEFFGHHGAEGGGHGHHHFFH4BFEEDGHGGGHHHHHHHFHGFHFEGGGFFBFHHHHFGGH2GBFFHGGCFGGCAG?@A/F
@M02034:409:000000000-BFKT7:1:1106:13447:25277 1:N:0:33
AAAGTCGAGGTGCCTAAAGTGGCAACCCAGACTTCTAAGGAGGTTGGTGGTGTAGAGCTTCCTGTAGCCGCATGGCGTTCGTACTTAAATATGGAACTAACCATTCCAATTTTCGCTGTCTCTTATACACATCTCCGAGCCCACGAGACT
+
CCCCCFCCCCCCGGGGGGGGGGGHHHHGGHHGHHHHGHHHGHGGHHGGGGGGHGHHHHHHGHHHGHHHGGGEEGHGGGGGGGHHHGHHHHHHGF@BGHHHGGEGHHHFFGGHHFEGGFEGHHHHHHFHHHFHHHGGG@CG?F//ADGGGH
@M02034:409:000000000-BFKT7:1:1106:11620:25279 1:N:0:33
AAAGTCGAGGTGCCTAAAGTGGCAACCCAGACTGCGAATACGGTTGGTGGTGTAGAGCTTCCTGTAGCCGCATGGCGTTCGTACTTAAATATGGAACTAACCATTCCAATTTTCGCTGTCTCTTATACACATCTCCGAGCCCACGAGACT
+
AB?AAF3ADBAAGGGGGGGGGFGHHHHGGHHGHFHGGGGGHGEHGEEEEG1BGHHGFFHHHHHGHHHHHGGCEGHHGFGGGG1CGGFEGGDGHH?FGHBFGGHFHHGBFGFHHHEGGGGHHHFHFHGGFFHHHHHHG/DCGGHGGCGGDH
@M02034:409:000000000-BFKT7:1:1106:16931:25282 1:N:0:33
AAAGTCGAGGTGCCTAAAGTGGCAACCCAGACTAAGGGTCCGGTTGGTGGTGTAGAGCTTCCTGTAGCCGCATGGCGTTCGTACTTAAATATGGAACTAACCATTCCAATTTTCGCTGTCTCTTATACACATCTCCGAGCCCACGAGACT
+
BBCCBFBCCCCCGGGGGGGGGGGHHHHGGHHGHHHHHHHHHGGEFGGGGGFFGHHHHHHHHHHHHHHGHGGGGGHHGFGGGGHHHHHHHHHHHHFGHHHHHHGHHHGHHHHHHHGGGGGHHHHHHHHHHHHHHHHHGCGGGGHGGGGGGH
@M02034:409:000000000-BFKT7:1:1106:10855:25285 1:N:0:33
AAAGTCGAGGTGCCTAAAGTGGCAACCCAGACTCCGAATCGGGTTGGTGGTGTAGAGCTTCCTGTAGCCGCATGGCGTTCGTACTTAAATATGGAACTAACCATTCCAATTTTCGCTGTCTCTTATACACATCTCCGAGCCCACGAGACT
+
BBCCBFBBCDBBGGGGGGGGGGGHHHHGGHHGHF3EEGGCAFGGFGGEFGEFHGHHHHHHHHHHHHHHGGGEGGHHGGGGGGHHHHHHHHGHHHHFHHHGGHFHHHGHHHHHHHGGGGGFHFHHHHFHFHFHHHGFEBDCGGHGGGGGGH
@M02034:409:000000000-BFKT7:1:1106:8923:25288 1:N:0:33
AAAGTCGAGGTGCCTAAAGTGGCAACCCAGACTCGTAGTGGTGTTGGTGGTGTAGAGCTTCCTGTAGCCGCATGGCGTTCGTACTTAAATATGGAACTAACCATTCCAATTTTCGCTGTCTCTTATACACATCTCCGAGCCCACGAGACT
+
CCCDDFBBCCCCGGGGGGGGGGGHHHHGGHHFF3AG2FFGHHGHGHC111EFA3F5AABF5GG5B5B5BEE0EE?1>BEFA?2??FH3@@GGD333BBGH303B34F4BFGHF4/?E<<FDGGG3D3?FFGHHFHBD/DG?F/FDC/ADH
@M02034:409:000000000-BFKT7:1:1106:21350:25289 1:N:0:33
AAAGTCGAGGTGCCTAAAGTGGCAACCCAGACTAATGGTACTGTTGGTGGTGTAGAGCTTCCTGTAGCCGCATGGCGTTCGTACTTAAATATGGAACTAACCATTCCAATTTTCGCTGTCTCTTATACACATCTCCGAGCCCACGAGACT
+
BBBCCFBCCCABGGGGGGGGGGGHHHHGGHHGGHHHHHGHHHHHHHHFFGEFGFHHHHHHHHHHHHHHHGGFGGGHGGGGGFFHHHHFHHFFHHFGFHHHHHHHHHHGHHHHHFGGFGFHHFHHFHHHFFHHHHFBE<@CGGHGG/DGFH
@M02034:409:000000000-BFKT7:1:1106:6469:25294 1:N:0:33
AAAGTCGAGGTGCCTAAAGTGGCAACCCAGACTATGAGTAAGGTTGGTGGTGTAGAGCTTCCTGTAGCCGCATGGCGTTCGTACTTAAATATGGAACTAACCATTCCAATTTTCGCTGTCTCTTATACACATCTCCGAGCCCACGAGACT
+
ABCCBFCADBAAGGGGGGGGGGGHHHHGGHHGHHHHHHHHHHHHGHGFFGEFHHHHHHHHHHHHHHHHHGGFGGHHGGGGGGHHHHHGHHHHHHHGHHHFHHHHHH4GHHHHH4EFGGGHHHHHHHGHHHHGHHGGGGGGGGHFGGGGGG
@M02034:409:000000000-BFKT7:1:1106:8664:25295 1:N:0:33
AAAGTCGAGGTGCCTAAAGTGGCAACCCAGACTCCGAAGAGTGTTGGTGGTGTAGAGCTTCCTGTAGCCGCATGGCGTTCGTACTTAAATATGGAACTAACCATTCCAATTTTCGCTGTCTCTTATACACATCTCCGAGCCCACGAGACT
+
ABBBBBBADBAAGGGGGGGFGGGHHHHGGGGGHHFE2EEFHHFAFGGEFGEBFGHGHHGHHHHHGFHHHGEEEEHGG?EFGGHHHHHHGHFHHHFFGHFGHHFHEHHHHHHFHHGGGGGGGHHHHHFGEGEHHHGHG>CC@FGFGGGGAG
@M02034:409:000000000-BFKT7:1:1106:18369:25309 1:N:0:33
AAAGTCGAGGTGCCTAAAGTGGCAACCCAGACTCATAAGAAGGTTGGTGGTGTAGAGCTTCCTGTAGCCGCATGGCGTTCGTACTTAAATATGGAACTAACCATTCCAATTTTCGCTGTCTCTTATACACATCTCCGAGCCCACGAGACT
+
BCCCBFCCBCABGGGGGGGGGGGHHHHGGHHGHHHHHHHHHHHHHHGGGGFFGHHHHHHHHHHHHHHHHGGGGGHHGGGGGGHHHHHHHHHHHHGHHHHHHHGHHHFFHHHHHHGGGGGGHHGHHHHHHHGHHHGHGFGGGGHGGGGGGH
@M02034:409:000000000-BFKT7:1:1106:8670:25313 1:N:0:33
AAAGTCGAGGTGCCTAAAGTGGCAACCCAGACTCCGAAGAGTGTTGGTGGTGTAGAGCTTCCTGTAGCCGCATGGCGTTCGTACTTAAATATGGAACTAACCATTCCAATTTTCGCTGTCTCTTATACACATCTCCGAG
+
BBBBBFBABDBBGGGEFGGGGGGHGHHGGHC2GGGEAAEEGGHGFGFEEFECFFG5BBFGFGHHFDFDEEGEEEG1EEEFEEBC?@FBFGD4GH33FGFF303B3BD4EGHHHHGFEFAFHDFFBGHFDBGFCGD2?/>
@M02034:409:000000000-BFKT7:1:1106:19276:25314 1:N:0:33
AAAGTCGAGGTGCCTAAAGTGGCAACCCAGACTGAGAAGACGGTTGGTGGTGTAGAGCTTCCTGTAGCCGCATGGCGTTCGTACTTAAATATGGAACTAACCATTCCAATTTTCGCTGTCTCTTATACACATCTCCGAGCCCACGAGACT
+
CCCCBFACBCBCGGGGGGGGGGGHHHHGGHHGHHHHHHHHHGGGFGGGGGFGHHHHHHHHHHHHHHHHHGGGGGHHGFGGGEGHHHHGHHGHHHFGHHHHHHHHHGHFFGHHHHGGGGGHHHHHHHGHHHHHHHHGGCGGGGHGGCFGGH
@M02034:409:000000000-BFKT7:1:1106:10454:25325 1:N:0:33
AAAGTCGAGGTGCCTAAAGTGGCAACCCAGACTATGAAGAGTGTTGGTGGTGTAGAGCTTCCTGTAGCCGCATGGCGTTCGTACTTAAATATGGAACTAACCATTCCAATTTTCGCTGTCTCTTATACACATCTCCGAACCCACGAGACT
+
CCCCBFCCCCABGGGGGGGGGGGHHHHGGHHGHHHHHHHHHHHHHHHGFGGGGFHGHHHHFHHHHHHGHGGGGGHFFGGGGGHHHHHFHHHHHH3@GHHHHGDGHGHFHHHHHHGGGGFHHHHGHHHHGHGHHHFHFCGGGEFGGGGGDH
@M02034:409:000000000-BFKT7:1:1106:9449:25326 1:N:0:33
AAAGTCGAGGTGCCTAAAGTGGCAACCCAGACTACGAAGAATGTTGGTGGTGTAGAGCTTCCTGTAGCCGCATGGCGTTCGTACTTAAATATGGAACTAACCATTCCAATTTTCGCTGTCTCTTATACACATCTCCGAGCCCACGAGACT
+
3AAABFBBBBABGGGGGGGGGGGFGHHGGHEGHHHGGGGGHHHHHHHEFGEFHGHDGFHHHFHHHHHHHGGFGGHHGGGGGGFHGHHEFHDFGHFFHHHHFHGHHHFGHHHGHFEDG/EGHGHHHHHFFHHHHFGGGBCFGGHGGGCGGH
@M02034:409:000000000-BFKT7:1:1106:16500:25332 1:N:0:33
AAAGTCGAGGTGCCTAAAGTGGCAACCCAGACTGCGATTTGGGTTGGTGGTGTAGAGCTTCCTGTAGCCGCATGGCGTTCGTACTTAAATATGGAACTAACCATTCCAATTTTCGCTGTCTCTTATACACATCTCCGAGCCCACGAGACT
+
BBBBBFBBBBBBGGGGGGGGGGGFHHHGGHHGHHH?FGHFFBEFFGGGGGEFGHHFHHHHHHHHHHHGHGGGGGHGGGGGGGHHHHHHHHGHHHGGGHHHHHHHGHHHHHHHHHGGGGGGHHHHHHHHHHGHGHHGG?CFGGHGGCGGDG
@M02034:409:000000000-BFKT7:1:1106:10695:25336 1:N:0:33
AAAGTCGAGGTGCCTAAGGTGGCAACCCAGACTACTCATATGGTTGGTGGTGTAGAGCTTCCTGTAGCCGCATGGCGTTCGTACTTAAATATGGAACTAACCATTCCAATTTTCGCTGTCTCTTATACACATCTCCGAGCCCACGAGACT
+
BBBBBFBBDB2>FFGGGCGGGGFFHD4EFCEGBHCEGF5FHGGGGEGGEDABFGGEHHFHGHHHHHHHHGCGGGFFEBECE?FFCGHFEE4@BG3EFGHFFG3GFGEGHFHHFEECE/?GHGHHHHFHHFHBBG32?BCF@<FFDG?DGG
@M02034:409:000000000-BFKT7:1:1106:21167:25342 1:N:0:33
AAAGTCGAGGTGCCTAAAGTGGCAACCCAGACTACTAGTTATGTTGGTGGTGTAGAGCTTCCTGTAGCCGCATGGCGTTCGTACTTAAATATGGAACTAACCATTCCAATTTTCGCTGTCTCTTATACACATCTCCGAGCCCACGAGACT
+
BABCCFBBBBAAGGGGGGGGGGGHHHHGFHHGHHHHFHGGHHHHHHGGFGEFGFHGHGHHHHHHHHHHHGGFGFHHGGGGGFFHHHGHGHHHHHEGGHGGHHHHHHHHHHHHHEGGGGGHHHHHHHHHGHGHHFFFFCGGGFHGGFGEGH
@M02034:409:000000000-BFKT7:1:1106:12892:25351 1:N:0:33
AAAGTCGAGGTGCCTAAAGTGGCAACCCAGACTGGTAGGCGGGTTGGTGGTGTAGAGCTTCCTGTAGCCGCATGGCGTTCGTACTTAAATATGGAACTAACCATTCCAATTTTCGCTGTCTCTTATACACATCTCCGAGCCCACGAGACT
+
BBCCCFCCCCBBGGGGGGGGGGGHHHHGGHHGHHHHHHGHGGGGGGGGGGEFHFHGHHHHGHHHHGHHHGGGGGHHGGGGGGHHHHGGHHGHHHFFHHHHHHHHHHHHHHHHHHGGGGGFHGHHHHGHGHFHGHFHGGGGGGHGGGGGGH
@M02034:409:000000000-BFKT7:1:1106:21055:25353 1:N:0:33
AAAGTCGAGGTGCCTAAAGTGGCAACCCAGACTCAGTCTAAGGTTGGTGGTGTAGAGCTTCCTG
+
CCCCCFCCCCBCGGGGGGGGGGGHHHHGGHHGHFGG55DB5D3D3F2EC2EA13D55A3B5BFF
@M02034:409:000000000-BFKT7:1:1106:22423:25355 1:N:0:33
AAAGTCGAGGTGCCTAAAGTGGCAACCCAGACTAGGCCGATTGTTGGTGGTGTAGAGCTTCCTGTAGCCGCATGGCGTTCGTACTTAAATATGGAACTAACCATTCCAATTTTCGCTGTCTCTTATACACATCTCCGAGCCCACGAGACT
+
BBBBBFBBABAAGGGGGGGGGGGHHHGGGHHGHHHHHHGGGGGHHHHFGGFFGFHHHHHHHHHHHHHHHGGGGGHHGGGGGGFHHHHGHHGHHHFHHHHHHHHHHHGHHHHHHHCGGGGHHHHHHHHHGHHHHHHHGCCFCCHGGGGGGH
@M02034:409:000000000-BFKT7:1:1106:7369:25358 1:N:0:33
AAAGTCGAGGTGCCTAAAGTGGCAACCCAGACTCCTCTGCCTGTTGGTGGTGTAGAGCTTCCTGTAGCCGCATGGCGTTCGTACTTAAATATGGAACTAACCATTCCAATTTTCGCTGTCTCTTATACACATCTCCGAGCCAACGAGACT
+
CCCCCFCCCCABGGGGGGGGGGGHHHHGGHHGHHHHHHHHHHHHHHHGFEEFGFGBGEGHHHHHGDGHHGECGGHCEFGFFE2GGHFFFGGHHE33FGHHF13BFGHBFFGHE4EEFA?3?DDF4B44B2DCCFH2C/<B?2@FAAAEEF
@M02034:409:000000000-BFKT7:1:1106:11546:25359 1:N:0:33
AAAGTCGAGGTGCCTAAAGTGGCAACCCAGACTTCGCGGAATGTTGGTGGTGTAGAGCTTCCTGTAGCCGCATGGCGTTCGTACTTAAATATGGAACTAACCATTCCAATTTTCGCTGTCTCTTATACACATCTCCGAGCCCACGAGACT
+
ABBBBFBBDBABGGGGGGGGGGGHCHHGGHHGHHHGGGGGGGHHHHGFGGEFHHHHHHHHHHHHGHHHHGGFEGHHGGGGGEGHHHGGH4GHHHBGGHHFHHHHGHGHHHHHHHGGGGGGHHHHHHHHGHGHHHFFGCGCDGHGGGGFFH
@M02034:409:000000000-BFKT7:1:1106:24909:25361 1:N:0:33
AAAGTCGAGGTGCCTAAAGTGGCAACCCAGACTAGTGCTGGGGTTGGTGGTGTAGAGCTTCCTGTAGCCGCATGGCGTTCGTACTTAAATATGGAACTAACCATTCCAATTTTCGCTGTCTCTTATACACATCTCCGAGCCCACGAGACT
+
BCCCBFBBCCABGGGGGGGGGGGHHHHGGGHGHHFHHHGHHGCAEAEFEDFEF3GBGFEGEGHHHEEDFEG@EGF1EEEEEEBGGFFG3FGEEG33FEGH30?FGFG4BFEHEB/AFD?FFHHDBFFDFBDGHFD2C>@?//?FADGGDH
@M02034:409:000000000-BFKT7:1:1106:14518:25366 1:N:0:33
AAAGTCGAGGTGCCTAAAGTGGCAACCCAGACTACTAAGAATGTTGGTGGTGTAGAGCTTCCTGTAGCCGCATGGCGTTCGTACTTAAATATGGAACTAACCATTCCAATTTTCGCTGTCTCTTATACACATCTCCGAGCCCACGAGACT
+
BCAABFCCCCBCGGGGGGGGGGGHHHHGGHHGHGFHHHHCFFHGHHFEFGEFGFHFHFEHFHHHGFFFDEGEGGHEGEFGGE?FGHHEGHFHHG3FFHHGFFDGDFGBFGFHE4EEGD?GDGFD4FB?GGBFGFF2B/@D/FGEGGGGGH
@M02034:409:000000000-BFKT7:1:1106:24332:25371 1:N:0:33
AAAGTCGAGGTGCCTAAAGTGGCAACCCAGACTGGGGGGAAGGTTGGTGGTGTAGAGCTTCCTGTAGCCACATGGCGTTCGTACTTAAATATGGAACTAACCATTCCAATTTTCGCTGTCTCTTATACACATCTCCGAGCCCACGAGACT
+
AAAABFB@DBAAGGFGFGGGGGGGHHHGFHHGHHHHGGGGGGGHHHGDGGCFHHGGHHHHHHGFFGHHHGEHHHHFCCFGGGFGHHFEFBGHHHGHHHHFHGHHHHFHHHHHHHGGGGGHHGHHFHFFBGFFCFFEDCGGGGGGGGGGAF
@M02034:409:000000000-BFKT7:1:1106:22356:25381 1:N:0:33
AAAGTCGAGGTGCCTAAAGTGGCAACCCAGACTGCTCATGCTGTTGGTGGTGTAGAGCTTCCTGTAGCCGCATGGCGTTCGTACTTAAATATGGAACTAACCATTCCAATTTTCGCTGTCTCTTATACACATCTCCGAGCCCACGAGACT
+
CCBCCFBBBCAAGGGGGGGGGGGGHHGGGFHGHHHHGHHHHHFHHHGGGGEFGHHFHHHHHHHHHHHHHGGGGGHHGGGGGGHHHGHGHHGHHHFDGHHHHHGHHHHHHHHHHHGGG/EFHFHHHHHHHHGHHHFHGCGGGGHGGGGFDH
@M02034:409:000000000-BFKT7:1:1106:12182:25386 1:N:0:33
AAAGTCGAGGTGCCTAAAGTGGCAACCCAGACTA
+
>>AAAF1ADD1ACGDGGGGBFAFFFGHCCGACGF
@M02034:409:000000000-BFKT7:1:1106:7622:25387 1:N:0:33
AAAGTCGAGGTGCCTAAAGTGGCAACCCAGACTACGCATAGTGTTGGTGGTGTAGAGCTTCCTGTAGCCGCATGGCGTTCGTACTTAAATATGGAA
+
AABA>DA>DBAAGFGFBFFGGGGHGHHGDGDAGHGEFGGGHDFFGHHEFEFGHGHHHBFGHGHHHFHHEE0EFGHHEGEFEE?FGGFBGFBGGFFF
@M02034:409:000000000-BFKT7:1:1106:23619:25390 1:N:0:33
AAAGTCGAGGTGCCTAAAGTGGCAACCCAGACTCAGCGTACGGTTGGTGGTGTAGAGCTTCCTGTAGCCGCATGGCGTTCGTACTTAAATATGGAACTAACCATTCCAATTTTCGCTGTCTCTTATACACATCTCCGAGCCCACGAGACT
+
A111A@AADDAAFGGGGGGGGDF0CHH0FHAFHHHHGF//AA/FFAEGFC/BAFHBGHHH1GHBFFFEGEEEEGHHGFGGEFFHEHHGFHDGG1B1FGFGGHGGHHGHD1FGHHCGGCC<FGHFBGF2>GFHGDGHG<@CAF/<<//CCG
@M02034:409:000000000-BFKT7:1:1106:15058:25394 1:N:0:33
AAAGTCGAGGTGCCTAAAGTGGCAACCCAGACTAATGGGTTTGTTGGTGGTGTAGAGCTTCCTGTAGCCGCATGGCGTTCGTACTTAAATATGGAACTAACCATTCCAATTTTCGCTGTCTCTTATACACATCTCGAGCCCACGAGACTA
+
BBCCCFCCCCCBGGGGGGGGGGGHHHHGGHHGHHHHHHHGFGGHHHHGGGEFHHHHHHHHHHHHHHHHHGGGGGHHGGGGGGHHHHHHHHHHHHHHHHHHHHHHHHHHHHHHHGGGGGGGHHHHHHFHHHFHHHFFHGGGGHGGGGGGHH
@M02034:409:000000000-BFKT7:1:1106:17661:25396 1:N:0:33
AAAGTCGAGGTGCCTAAAGTGGCAACCCAGACTGGGGGTGCGGTTGGTGGTGTAGAGCTTCCTGTAGCCGCATGGCGTTCGTACTTAAATATGGAACTAACCATTCCAATTTTCGCTGTCTCTTATACACATCTCCGAGCCCACGAGACT
+
CCCCCFCCCBBCGGGGGGGGGGGHHHHGGHHGGHHFGGEEEAFGEC0EFFGFCBG5FEBFDGHHG@EBGEGEEFE1E?EFEE2/FGH3BGGFFG33FBGHC02FGDD?BFDHGF@DGGDHHGGFFGFFHHF1GGHDG?CC@FCFGCGG?H
@M02034:409:000000000-BFKT7:1:1106:22368:25396 1:N:0:33
AAAGTCGAGGTGCCTAACGTGGCAACCCAGACTGCTCATGCTGTTGGTGGTGTAGAG
+
1>>>>DA>AAAAFEG11AAACFEFFFFFGHHFFFHFFDDADFGDFGGAEE/CF11FA
@M02034:409:000000000-BFKT7:1:1106:17161:25399 1:N:0:33
AAAGTCGAGGTGCCTAAAGTGGCAACCCAGACTGCGGGTCAGGTTGGTGGTGTAGAGCTTCCTGTAGCCGCATGGCGTTCGTACTTAAATATGGAACTAACCATTCCAATTTTCGCTGTCTCTTATACACATCTCCGAGCCCACGAGACT
+
CCCCCFCCBCAAGGGGGGGGGGGHHHHGGHHGHHHGGGGEHHHHGGGEFGFFGHHHHHHHHHHHHHHHHGGGGGHHGEGGGEEHHHHHHHFHHHHHFHHHHHHHHHGFFGHHHHGGGGGHHHHHHHDGGHHHHHFHGGFGGGHGGCGGGH
@M02034:409:000000000-BFKT7:1:1106:15967:25401 1:N:0:33
AAAGTCGAGGTGCCTAAAGTGGCAACCCAGACTCAGTTGCCGGTTGGTGGTGTAGAGCTTCCTGTAGCCGCATGGCGTTCGTACTTAAATATGGAACTAACCATTCCAATTTTCGCTGTCTCTTATACACATCTCCGAGCCCACGAGACT
+
ABBBAFBBCCABGGGGGGGGGGGHHHHGGHHGHHHHGHGHHFGEFGGEFGAFHGHHHGHHHHHHHHHHHGGFGGHHGGGGGEFHHHHFHHGHHHFGHHHHHHHHHHGFHHHHHHGGGGGHHHHHHHHHFFGHHHHFE@FGGGHGGG@DDG
@M02034:409:000000000-BFKT7:1:1106:11956:25402 1:N:0:33
AAAGTCGAGGTGCCTAAAGTGGCAACCCAGACTCAGGAGAGGGTTGGTGGTGTAGAGCTTCCTGTAGCCGCATGGCGTTCGTACTTAAATATGGAACTAACCATTCCAATTTTCGCTGTCTCTTATACACATCTCCGAGCCCACGAGACT
+
BBBBBFAABBBBGGGGGGGGGFGHHHHGGHHGHB3BG3BAFCGGGGGGFGEFHHHHHHHHHHHHHHHHHGGEGGHHGGGGGFHHHHHGHHHHHHHHGHHHHHGHFHFHHHHHHHGGGGGHHHHHHHHHGHHHHHFFG?DFGGHGGGCGGG
@M02034:409:000000000-BFKT7:1:1106:16222:25416 1:N:0:33
AAAGTCGAGGTGCCTAAAGTGGCAACCCAGACTCATCCGATGGTT
+
11>>ADAADD>AFFGGGGGBGFAC1GH?FHCEHHHBFGA/EA/1D
@M02034:409:000000000-BFKT7:1:1106:23135:25422 1:N:0:33
AAAGTCGAGGTGCCTAAAGTGGCAACCCAGACTATGAGTAGGGTTGGTGGTGTAGAGCTTCCTGTAGCCGCATGGCGTTCGTACTTAAATATGGAACTAACCATTCCAATTTTCGCTGTCTCTTATACACATCTCCGAGCCCACGAGACT
+
AAAAAFBBBBBBGGGGGGGGFGGHHHHGGHHGHHHHGHFGHHGHHGGEFEEFGFHHHGHHHHHHHHHHHGGGFGHHGGGGGFHHHHHGHHGHHHFGGHDGHHHHFHHFHHHHHHGGGGEFHFHHHHHHGHHHHHFHGCGGGGHGGGGGGH
@M02034:409:000000000-BFKT7:1:1106:12698:25439 1:N:0:33
AAAGTCGAGGTGCCTAAAGTGGCAACCCAGACTAAGCGTGATGTTGGTGGTGTAGAGCTTCCTGTAGCCGCATGGCGTTCGTACTTAAATATGGAACTAACCATTCCAATTTTCGCTGTCTCTTATACACATCTCCGAGCCCACGAGACT
+
>AAAAFA?1>>>GFFF11FGDFFHCGBEFGCAGBHG0ABE/BEFGFAAAEAFFHHHFGGHFFFGHHHFEE/>FEG0EEEEEFECGHFEFHGHHH@1FGHHGHHHHDGBGBGHHGGGGGGHHHGGFHEFHF111BBD<BC?CCCFCCGGGG
@M02034:409:000000000-BFKT7:1:1106:18940:25449 1:N:0:33
AAAGTCGAGGTGCCTAAAGTGGCAACCCAGACTGAGCAGACTGTTGGTGGTGTAGAGCTTCCTGTAGCCGCATGGCGTTCGTACTTAAATATGGAACTAACCATTCCAATTTTCGCTGTCTCTTATACACATCTCCGAGCCCACGAGACT
+
BBBBAFBBCCCCGGGGGGGGGGGHHHHGGHAFHHCCFDFHFEGHHHH2EEGFGFHFHFGHDGHHHHHHFGGEGGFAEFGGGFFHHFGGGHGHHF3@FGGH3B3FGGFDHHFHHHGGGEFHFHHHGHGHGHHHHHHHGCGGGGEGGGFCDH
@M02034:409:000000000-BFKT7:1:1106:23337:25449 1:N:0:33
AAAGTCGAGGTGCCTAAAGTGGCAACCCAGACTACGCCTCAGGTTGGTGGTGTAGAGCTTCCTGTAGCCGCATGGCGTTCGTACTTAAATATGGAACTAACCATTCCAATTTTCGCTGTCTCTTATACACATCTCCGAGCCCACGAGACT
+
BBBCBFCBCCBBGGGGGGGGGGGGHHHGGHHGHHHGGGHGHHHHHHGEFGFFFDGFHGHHHHHHHGHHHGGEGEHGGEFGGECGHHGHHHHHHHBGHHHHHGHHHHGBDHHHHDEFGGEHHGGEFFHFFBHHHHGFC<CC@GHGCC?AEH
@M02034:409:000000000-BFKT7:1:1106:18246:25450 1:N:0:33
AAAGTCGAGGTGCCTAAAGTGGCAACCCAGACTCATGCGAAGGTTGGTGGTGTAGAGCTTCCTGTAGCCGCATGGCGTTCGTACTTAAATATGGAACTAACCATTCCAATTTTCGCTGTCTCTTATACACATCTCCGAGCCCACGAGACT
+
BBBCCFABBBBCGGGGGGGGFGGHHHHGDHHGHHHHFHGGGGGHGBCEEFGFEHGGHHGHHHHHHHHHHGGEEGHHGGGEGGFHHHGHHF44FHHBGFHFFHHHHH4BHHHHHHGGGDDDFHHHBHGD3B2GHGHFG?/BCFGEGGGEGH
@M02034:409:000000000-BFKT7:1:1106:17979:25451 1:N:0:33
AAAGTCGAGGTGCCTAAAGTGGCAACCCAGACTCATAAGAATGTTGGTGGTGTAGAGCTTCCTGTAGCCGCATGGCGTTCGTACTTAAATATGGAACTAACCATTCCAATTTTCGCTTCTCTTATACACATCTCCGAGCCCACGAGACT
+
BBBBBFBBBBABGGGGGGGFGGGHHHHGFHHFHFHHHHHGFGHGGHHGGGAFBGHDHHHHGHHHHFGFFGGFGGHHGFGGGGFHHHHFHHFGGHBDGHHHHHGHGHDFFGGHHHGGGFGHHFHFHHGHH3FCGFHDCGGGFHGGGGGGH
@M02034:409:000000000-BFKT7:1:1106:15937:25456 1:N:0:33
AAAGTCGAGGTGCCTAAAGTGGCAACCCAGACTCAGCCTCCTGTTGGTGGTGTAGAGCTTCCTGTAGCCGCATGGCGTTCGTACTTAAATATGGAACTAACCATTCCAATTTTCGCTGTCTCTTATACACATCTCCGAGCCCACGAGACT
+
CCCDCFCCCCAAGGGGGGGGGGGFHHHGGHHGHHHHHHHHHHHHHHHGGGEFGHHHHHHHHHHHHHHHHGGFGGHHGGGGGGHHHHHHHHHHHHGHHHHHHHGGHHEHGHHHHHGGGGGGHHHHGHGHFHFHHHGHGFGGGGHGGGGGGH
@M02034:409:000000000-BFKT7:1:1106:20018:25458 1:N:0:33
AAAGTCGAGGTGCCTAAAGTGGCAACCCAGACTCAGAAGAAGGTTGGTGGTGTAGAGCTTCCTGTAGCCGCATGGCGTTCGTACTTAAATATGGAACTAACCATTCCAATTTTCGCTGTCTCTTATACACATCTCCGAGCCCACGAGACT
+
BBAABFBBBB>AFGGGGBFFGGGHFGHGGHHGHFHGHHHHHHGGGHGGGGGFGHHEHHHHHHHHGAGHHGGFGGHHGGGGGGFHHGHGHHFFGF@DGH3BGHECGGHEDGFHHHGGGGGBHFHFHHEGHHDFHHFGG/DCCGHGGGGGEG
@M02034:409:000000000-BFKT7:1:1106:12603:25461 1:N:0:33
AAAGTCGAGGTGCCTAAAGTGGCAACCCAGACTCCGTCGCCGGTTGGTGGTGTAGAGCTTCCTGTAGCCGCATGGCGTTCGTACTTAAATATGGAACTAACCATTCCAATTTTCGCTGTCTCTTATACACATCTCCGAGCCCACGAGACT
+
CCCCCFBBDBAAGGGGGGGGGGGGHHHGGHHGHHHEGHGGGGGGGGGEFFBFGFHDGFHHHHHHGFHGHGEEGGHCEEGEGEFHHHHGHHGHHHDFGHHHGHHHHHGHHGHHHHGGGGGHHHHHFHGFHFFHHHHGGCGGGFHGFCGGCH
@M02034:409:000000000-BFKT7:1:1106:22174:25464 1:N:0:33
AAAGTCGAGGTGCCTAAAGTGGCAACCCAGACTGATCGTCAGGTTGGTGGTGTAGAGCTTCCTGTAGCCGCATGGCGTTCGTACTTAAATATGGAACTAACCATTCCAATTTTCGCTGTCTCTTATACACATCTCCGAGCCCACGAGACT
+
CCCCCFCCCCABGGGGGGGGGGGHHHFEFHHGHHHHHGHHHGHHGHGFGGEFGHHHHHHHHHHHHHHHHGGGGGHGGEGGGGHHHHHGHHGHHHFGHHHHH0FGHHHGHHGHHHGGGGGHHHHHHHHHHHHHGHHHGGGCFEGGGGGGGH
@M02034:409:000000000-BFKT7:1:1106:13843:25473 1:N:0:33
AAAGTCGAGGTGCCTAAAGTGGCAACCCAGACTGGGCATCAGGTTGGTGGTGTAGAGCTTCCTGTAGCCGCATGGCGTTCGTACTTAAATATGGAACTAACCATTCCAATTTTCGCTGTCTCTTATACACATCTCCGAGCCCACGAGACT
+
BBBBBFBBBBABGGGGGFGGFGGHHHHGGHHGHG2FGFHGCHHDFGGFEDEFGHHFHHHH5GHHGFFFHGGGFGHFEEFGGFHHAGGHHHHHHHEEFHGHFFBGGGHFHHHHHGGGGGGHHHHHGHGHGHGEGHHGG?DG?EEGC?@E?H
@M02034:409:000000000-BFKT7:1:1106:21872:25478 1:N:0:33
AAAGTCGAGGTGCCTAAAGTGGCAACCCAGACTAATACTAATGTTGGTGGTGTAGAGCTTCCTGTAGCCGCATGGCGTTCGTACTTAAATATGGAACTAACCATTCCAATTTTCGCTGTCTCTTATACACATCTCCGAGCCCACGAGACT
+
>1>>ADAADD1AAGGGGGGBGFFFGHHCFHCCGH1FDFGF2DGGFHHGFGEFGFF2FGHHGFHGFEFBGGGAEEFAEEGFGG0?FGFDGHH2FBB1FGHGHHEBGGHFFHFGHGGEGGEFGBGEGF2GFFGHGHF1?/<@@FC/BCCGCH
@M02034:409:000000000-BFKT7:1:1106:21852:25480 1:N:0:33
AAAGTCGAGGTGCCTAAAGTGGCAACCCAGACTAATACTAATGTTGGTGGTGTAGAGCTTCCTGTAGCCGCATGGCGTTCGTACTTAAATATGGAACTAACCATTCCAATTTTCGCTGTCTCTTATACACATCTCCGAGCCCACGAGACT
+
CCCCCFBBBCABGGGGGGGGGGGHHHHGGHHGHHHHHHHHHHHHHHHFGGEFHGHHHFHHHGHHHHHGHGGGGGHHGEGGGEFHHHGHHHHHHHDEGHHHHHFHHGGHHGHHHHGGGGGHHGHHHHGHGHHHHHFHGGGGGGHGGGGGGH
@M02034:409:000000000-BFKT7:1:1106:20826:25488 1:N:0:33
AAAGTCGAGGTGCCTAAAGTGGCAACCCAGACTAATCATAGGGTTGGTGGTGTAGAGCTTCCTGTAGCCGCATGGCGTTCGTACTTAAATATGGAACTAACCATTCCAATTTTCGCTGTCTCTTATACACATCTCCGAGCCCACGAGACT
+
BBBBAFBBBDBBGGGG4AGGGFFHHHHGGHGGHAGGH5F5EGGFGGGEFGEFHHHHHHHHHHHHHHHHHGGGGGHHGGGGGGFHGGGGHHGHHHFGGHGGHHHHHHHHHHHHHHGGGGGGHHHHGHHGHGHHHHFFD/BDGGHGGD/<CG
@M02034:409:000000000-BFKT7:1:1106:22609:25500 1:N:0:33
AAAGTCGAGGTGCCTAAAGTGGCAACCCAGACTCCTCATCCTGTTGGTGGTGTAGAGCTTCCTGTAGCCGCATGGCGTTCGTACTTAAATATGGAACTAACATTCCAATTTTCGCTGTCTCTTATACACATCTCCGAGCCCACGAGACTA
+
CCCCCFBBD2AAGGGGGGGGGGGHHHHGGHHGHHHHHHHGHHHHHHHGGGGFGHHHHHHHHHHHHHGHHGCEFGHFGEGGGGHHHHHGGHHHHHBGFHHHGGHHHHGGHHHHHGGGGEHHHHHHHHGHGFGHHHFG?DGGFHGGGGGGHG
@M02034:409:000000000-BFKT7:1:1106:18663:25504 1:N:0:33
AAAGTCGAGGTGCCTAAAGTGGCAACCCAGACTCAGAGGCCGGTTGGTGGTGTAGAGCTTCCTGTAGCCGCATGGCGTTCGTACTTAAATATGGAACTAACCATTCCAATTTTCGCTGTCTCTTATACACATCTCCGAGCCCACGAGACT
+
BCCCAFBBBCABGGGGGGGGGGGGHHHGGHHGHHHHHHGGGGGEEGGFGGEFGFHHHHHHHHHHGGHHHGGGGGHHGEGGGFHHHHHGHHGHHHFFGHGHHHGHHHGGHHHHHFGGGGGHHGHHGHFHGHHHHHHHGCGGGEHEGGGGDH
@M02034:409:000000000-BFKT7:1:1106:17572:25510 1:N:0:33
AAAGTCGAGGTGCTAAAGTGGCAACCCAGACTGGGCAGGGTGTTGGTGGTGTAGAGCTTCCTGTAGCCGCATGGCGTTCGTACTTAAATATGGAACTAACCATTCCAATTTTCGCTGTCTCTTATACACATCTCGAGCCCACGAGACTAA
+
BABBBFBABBCCGGCGGGGGGFGGHHGGHHGHHHDHHGGGBFEGHHEFGEFGHHDGHHHHHHHHHHHHEEEEEGFGGGGGGHGGHHGHGFFHHHFFHHGHHHHHHGEHGHHHHGGGGEGHHHHHHHGHHFFHHHHCDFCEHEG@CDEHHF
@M02034:409:000000000-BFKT7:1:1106:22889:25512 1:N:0:33
AAAGTCGAGGTGCCTAAAGTGGCAACCCAGACTAATAA
+
A1AAAFAADDAAFFGFFFGBGFEHHHHFFHHGFF11DB
@M02034:409:000000000-BFKT7:1:1106:12805:25514 1:N:0:33
AAAGTCGAGGTGCCTAAAGTGGCAACCCAGACTCTGACTACTGTTGGTGGTGTAGAGCTTCCTGTAGCCGCATGGCGTTCGTACTTAAATATGGAACTAACCATTCCAATTTTCGCTGTCTCTTATACACATCTCCGAGCCCACGAGACT
+
BBBCBFCBCCBBGGGGGGGGGGGGHHHGGHHGHHHHHHHHHHHHHHHGFGEFFGHHHHHHHHHHHHHHHGGGGGHHFFGGFFHHHHHHHHGHHHFHHHHHHHGHHHHHHHHHGFGGGGGGHHHHHHHHGHFGHHHHGCGGGGHGGGGGGH
@M02034:409:000000000-BFKT7:1:1106:20320:25523 1:N:0:33
AAAGTCGAGGTGCCTAAAGTGGCAACCCAGACTGAGAAGCAGGTTGGTGGTGTAGAGCTTCCTGTAGCCGCATGGCGTTCGTACTTAAATATGGAACTAACCATTCCAATTTTCGCTGTCTCTTATACACATCTCCGAGCCCACGAGACT
+
BABBBFBABBAAGGGGGGGGGGGGHHHGGHHGHHHGHGHHHFEHHHGEFGEFFGHHHHHHHGHHGFHHHGFFGGHGEEFFFFGHHHHGHHGHHHFHGHFFHGDHHHFFHHHHHBGGGGGGHHGHFHHHBGBHHHHHGFGGGEFGGGGFDH
@M02034:409:000000000-BFKT7:1:1106:24098:25529 1:N:0:33
AAAGTCGAGGTGCCTAAAGTGGCAACCCAGACTTCGATGAATGTTGGTGGTGTAGAGCTTCCTGTAGCCGCATGGCGTTCGTACTTAAATATGGAACTAACCATTCCAATTTTCGCTGTCTCTTATACACATCTCCGAGCCCACGAGACT
+
BBAABFBBDBAAGGGGGGGGGFGGFHHEFFEGHHFGCHFFGHHHHHGGGGEFGHHHHHHHGHHFGFHHHGGGGGHHGGGGGGFHFHHHHHGHHHFHHHHHHHGHHHHHGHHHHHGGGGGHHGHGHHHGHHHHHHHHG/CDFGHGGCCGGG
@M02034:409:000000000-BFKT7:1:1106:20463:25539 1:N:0:33
AAAGTCGAGGTGCCTAAAGTGGCAACCCAGACTATTAAGAATGTTGGTGGTGTAGAGCTTCCTGTAGCCGCATGGCGTTCGTACTTAAATATGGAACTAACCATTCCAATTTTCGCTGTCTCTTAT
+
?>AAAFAADDA?EBFGC1A3BBFGHAFEGHGGFBGFHEGHAFFGHHGGAEAFB1D211BFFFFF122FFE/AEGF0EE/CEE0FFB@D@F2GG11B1BFF1C1BG2>D2FFFG2>EEEEHFF>FDG
@M02034:409:000000000-BFKT7:1:1106:20379:25542 1:N:0:33
AAAGTCGAGGTGCCTAAAGTGGCAACCCAGACTAATCATCATGTTGGTGGTGCAGAGCTTCCTGTAGCCGCATG
+
BCCCAFABBBBCGGGGGGGFGGGHHHHGGHHGB3AFF5GF5FGHDGFA2AE133F51BAB5B5BB5A53EE0ED
@M02034:409:000000000-BFKT7:1:1106:8408:25542 1:N:0:33
AAAGTCGAGGTGCCTAAAGTGGCAACCCAGACTACGAATGCGGTTGGTGGTGTAGAGCTTCCTGTAGCCGCATGGCGTTCGTACTTAAATATGGAACTAACCATTCCAATTTTCGCTGTCTCTTATACACATCTCCGAGCCCACGAGACT
+
CBCCBFCCCCABGGGGGGGFGGGHHHHGGHHGHHGEFHHHHGGEGGGEFGBFFFHFGGHHHFHHGFHFGEGFGFHGEEEFFFHHHHGFHHFHGHFFCGFGFHFHHHHFHHHHHHGGGGGGHFHHHHFHFGGHHFGFE/CDDGHGGGGGGH
@M02034:409:000000000-BFKT7:1:1106:16928:25551 1:N:0:33
AAAGTCGAGGTGCCTAAAGTGGCAACCCAGACTTCGGTGGGGGTTGGTGGTGTAGAGCTTCCTGTAGCCGCATGGCGTTCGTACTTAAATATGGAACTAACCATTCCAATTTTCGCTGTCTCTTATACACATCTCCGAGCCCACGAGACT
+
CCCCCFBCCCABGGGGGGGGGGGHHHHGGHHGHHHGGFEGGGGGGGGGFGFFHHHHHHHHHHHHHHHHHGGGGGHHGGGGGFGHHHHHHHHHHHFFHHGHHHGHHHGGHHHHHHGGGGGHHHHHHHHHHHGHHHGHGCGGGGEGGGGGGH
@M02034:409:000000000-BFKT7:1:1106:11912:25553 1:N:0:33
AAAGTCGAGGTGCCTAAAGTGGCAACCCAGACTAAGAATCATGTTGGTGGTGTAGAGCTTCCTGTAGCCGCATGGCGTTCGTACTTAAATATGGAACTAACCATTCCAATTTTCGCTGTCTCTTATACACATCTCCGAGCCCACGAGACT
+
BBCCCFCCCCBBGGGGGGGGGGGHHHHGGHHGHHHHHHHHHHFHHHHGGGFFHHHHHHHHHHHHHHHHHGEFGGHGGGGGGGHHHHHHHHHHHHFGHHHGHHFHHHHHHHHHHGGGGGGFHHHHHHHHGHEHHHFFGCF?GFHGGGGGGH
@M02034:409:000000000-BFKT7:1:1106:9181:25553 1:N:0:33
AAAGTCGAGGTGCCTAAAGTGGCAACCCAGACTACTTCGCGTGTTGGTGGTGTAGAGCTTCCTGTAGCCGCATGGCGTTCGTACTTAAATATGGAACTAACCATTCCAATTTTCGCTGTCTCTTATACACATCTCCGAGCCCACGAGACT
+
AAABAFBCBDABGGGGGGGFGGGHHHHGGHHGHGHHHHGGGEGGHHHGGGGGHHHFGFHHGHHHHFHGHGGGGGGHGGGGFGHEGFGFDHHHHHFDHHGHBH3GHGFFHGHHHFEEGGGHHHHHHHHGFHHHHHFDCBDCGEFFGCGGGH
@M02034:409:000000000-BFKT7:1:1106:15722:25561 1:N:0:33
AAAGTCGAGGTGCCTAAAGTGGCAACCCAGACTGATTGTGTTGTTGGTGTTGTAGTAGTTCCTTTG
+
CCCCCFCCBCBCGGGGGGGGGGGHHHHGGHHGHH3F55B523BF222B22B125D555A55D5555
@M02034:409:000000000-BFKT7:1:1106:10880:25562 1:N:0:33
AAAGTCGAGGTGCCTAAAGTGGCAACCCAGACTAGT
+
BCCCCFBBBCBBGGGGGGGGGGGHHHHGGHHGH335
@M02034:409:000000000-BFKT7:1:1106:15183:25602 1:N:0:33
AAAGTCGAGGTGCCTAAAGTGGCAACCCAGACTAAGCCTCCTGTTGGTGGTGTAGAGCTTCCTGTAGCCGCATGGCGTTCGTACTTAAATATGGAACTAACCATTCCAATTTTCGCTGTCTCTTATACACATCTCCGAGCCCACGAGACT
+
CCCCBFABBCCCGGGGGGGGGGGHHHHGGHHGHH3F33F22BBGHHEEEEFFAAFBHHHHGGHHHHGHFGGEFGGEEFGGGGGHHHHHHHHHHHBBGHHH3?3FGHFDGHHHHHCDGEEGFHGGGHGDHFHHHHHGG?CFGGFFC@@CDD
@M02034:409:000000000-BFKT7:1:1106:13532:25611 1:N:0:33
AAAGTCGAGGTGCCTAAAGTGGCAACCCAGACTAAGAATAATGTTGGTGGTGTAGAGCTTCCTGTAGCCGCATGGCGTTCGTACTTAAATATGGAACTAACCATTCCAATTTTCGCTGTCTCTTATACACATCTCCGAGCCCACGAGACT
+
CCCCCFBBBCBBGGGGGGGFGGGHHHHGGHE2GFBFFFGDDDGGG5AAAEFFAAF5BEFFBFFFB5FFFEGAFEFC>EEFAE2GGHGGFHHFFB33BGGHBC3FDFG?BFFHGD@EFG<FHFFF4FFFFFF?GFD2E/DFGEGF@B@EEG
@M02034:409:000000000-BFKT7:1:1106:13513:25612 1:N:0:33
AAAGTCGAGGTGCCTAAAGTGGCAACCCAGACTAAGAATAATGTTGGTGGTGTAGAGCTTCCTGTAGCCGCATGGCGTTCGTACTTAAATATGGAACTAACCATTCCAATTTTCGCTGTCTCTTATACACATCTCCGAGCCCACGAGACT
+
BBBBBFBBBBAAGGGGGGGGGFGHGHHGFHHGHHGHHHHHHHDFGHHEFGABGHHGFHHHHFHGHHHHHGGGGGHHGEGGFECGHHGGGHFGGHBGFHFEFGHHGGHHHHFHHGGGGGGGHHHHHHGGHHFGGGD?E@CGGGHGCGGEGG
@M02034:409:000000000-BFKT7:1:1106:22580:25618 1:N:0:33
AAAGTCGAGGTGCCTAAAGTGGCAACCCAGACTACTCGTCCGGTTGGTGGTGTAGAGCTTCCTGTAGCCGCATGGCGTTCGTACTTAAATATGGAACTAACCATTCCGATTTTCGCTGTCTCTTATACACATCTCCGAGCCCACGAGACT
+
CCCCCFBBCCCCGGGGGGGGGGGHHHHGGHHGHHHHHGHGGGFEFGGEFFEFFHHHHFHHHHHHHHHHFGGGGGHGGGGGGFHGHHFGHHHHHHGFGHHHHFBHHFHFEFGGHFGGGGGGHGHHGHHHHFEF2FFDD@CFGGGGGGGGGG
@M02034:409:000000000-BFKT7:1:1106:12962:25619 1:N:0:33
AAAGTCGAGGTGCCTAAAGTGGCAACCCAGACTAATCATCTGGTTGGTGGTGTAGAGCTTCCTGTAGCCGCATGGCGTTCGTACTTAAATATGGAACTAACCATTCCAATTTTCGCTGTCTCTTATACACATCTCCGAGCCCACGAGACT
+
BBBBBFBCCBBCGGGGGGGGGGGHHHHGGGHGHHHHHFHHHHHHHGGGGGGFHHHHHHHHHHHHHHHHHGGGGGHHGEGGGGHHHHHHHHHHHHFGHFHHHGEGHHHGHGHHHHGGGDGFHGHHHHFHFFBHFHHED@GGGGHGGD?EGH
@M02034:409:000000000-BFKT7:1:1106:24031:25619 1:N:0:33
AAAGTCGAGGTGCCTAAAGTGGCAACCCAGACTGGTGTTGCGGTTG
+
BCCCBFBCCCCBGGGGGGGGGGGHHHHGGHHGHHFH2FEH5E22AE
@M02034:409:000000000-BFKT7:1:1106:12771:25621 1:N:0:33
AAAGTCGAGGTGCCTAAAGTGGCAACCCAGACTAGTCATCCTGTTGGTGGTGTAGAGCTTCCTGTAGCCGCATGGCGTTCGTACTTAAATATGGAACTAACCATTCCAATTTTCGCTGTCTCTTATACACATCTCCGAGCCCACGAGACT
+
CCBCCFCCDDBCGGGGGGGGGGGHHHHGGHGGHGHHHHHHHHHHHGHFGGEFHGHHHFHHHHHHHHHHHGGGGGHHGGGGGFHHHHHGHHHHHHFHGHHHHHHHHHGFFGHHHGGGGGGGHHHHFHHHHHGHHHFFGFCGGGHGGGCFGH
@M02034:409:000000000-BFKT7:1:1106:13560:25622 1:N:0:33
AAAGTCGAGGTGCCTAAAGTGGCAACCCAGACTGAGAGGCATGTTGGTGGTGTAGAGCTTCCTGTAGCCGCATGGCGTTCGTACTTAAATATGGAACTAACCATTCCAATTTTCGCTGTCTCTTATACACATCTCCGAGCCCACGAGACT
+
AAA1AFAA@D>ACGFGGGGEF10AF00EFCAGHFBA1E0AFGAGGFAAAA/BFEDAGBEGHBGBGGG2GE/>?EHEE?ECE?0F?FDBGF2@@B1BFGFHH0FFGHHDFGEHHD/EFG?BEGGGBE>2FFBFGHHEC//C@FGFC?CFFH
@M02034:409:000000000-BFKT7:1:1106:11827:25623 1:N:0:33
AAAGTCGACGTGCCTAAAGTGGCAACCCAGACTCAGCCTCATGTTGGTGGTGTAGAGCTTCCTGTAGCCGCATGGCGTTCGTACTTACATATGGAACTAACCATTCCAATTTTCGCTGTCTCTTATACACATCTCCGAGCCCACGAGACT
+
AAABBD3ADBBBGGGGFGGGFFGHHHHGGHHGHGHB332B3GDDGHEAC1AAABG5A5FE5FHGHGFDGDGGGGEE0BEFDE2?FGH3@GFBB333B3BFB03FGEGE4BGHFG@EGDEF4FG4?FBBFFFC1FD?B<@@>FCFCC/AFG
@M02034:409:000000000-BFKT7:1:1106:18216:25636 1:N:0:33
AAAGTCGAGGTGCCTAAAGTGGCAACCCAGACTTCGAGGCATGTTGGTGGTGTAGAGCTTCCTGTAGCCGCATGGCGTTCGTACTTAAATATGGAACTAACCATTCCAATTTTCGCTGTCTCTTATACACATCTCCGAGCCCACGAGACT
+
CCCCBFBBCCAAGGGGGGGFGGGHGHHGGHHGHHHGHHGGGHHFHHHGGGEBFGHGHHHHHHHHHHHHHGGGGGHGGEGGFEEHHHHHHHHHHHFDFEFHHHGHHHFFHHHHHHGGGGGHHHHHHHGHHHFGHHHHGGGGGGHGGGFGEG
@M02034:409:000000000-BFKT7:1:1106:18236:25636 1:N:0:33
AAAGTCGAGGTGCCTAAAGTGGCAACCCAGACTTCGAGGCATGTTGGTGGTGTAGAGCTTCCTGTAGCCGCATGGCGTTCGTACTTAAATATGGAACTAACCATTCCAATTTTCGCTGTCTCTTATACACATCTCCGAGCCCACGAGAC
+
CCCCCFBCCCABGGGGGGGGGGGHHHHGGHHGHFHGCGGGGFGGHHHGGGFGHHHHHHHHHHHHHHGHHGG0FEHHGGGGGGHHHH@BGHFHHEHGHHGHGHHHHHGHHGHHHHGGGGGGHHHHHHDHGGFHHHHHG?@CFGHGGCCFG
@M02034:409:000000000-BFKT7:1:1106:19681:25651 1:N:0:33
AAAGTCGAGGTGCCTAAAGTGGCAACCCAGACTCAGACTATGGTTGGTGGTGTAGAGCTTCCTGTAGCCGCATGGCGTTCGTACTTAAATATGGAACTAACCTTCCAATTTTCGCTGTCTCTTATACACATCTCCGAGCCCACG
+
CBCCCFABBBBCGGGGGGGGGGGHHHHGGHHGHGGFFECFHHHHHGGFEEEEA3GDGGFCAGGHGFGFFGGEEGF1EEEFD??GGHH3BGGFEF3@FGHHB0BGHGB4DFFHGE<</?GFHHGFH3FFGFCC33DGCFCDFC/@
@M02034:409:000000000-BFKT7:1:1106:23778:25655 1:N:0:33
AAAGTCGAGGTGCCTAAAGTGGCAACCCAGACTTGTGGGCCTGTTGGTGGTGTAGAGCTTCCTGTAGCCGCATGGCGTTCGTACTTAAATATGGAACTAACCATTCCAATTTTCGCTGTCTCTTATACACATCTCCGAGCCCACGAGACT
+
CCCCCFAB@BABGGGGGGGGGGGHHHHGGHHGHHHHHGGGHGGHHHHGGGEFHGHFHHHHHHHHHHHGHGFFGGHHGGGGGEFHHHFGHHGHHHEGFHHHHHHGHHGGHGFHHHGGGGEGHHHHHHHHFFHHHHHHGCGGGGHGGCGGGH
@M02034:409:000000000-BFKT7:1:1106:10028:25662 1:N:0:33
AAAGTCGAGGTGCCTAAAGTGGCAACCCAGACTGGGGTGCATGTTGGTGGTGTAGAGCTTCCTGTAGCCGCATGGCGTTCGTAC
+
DDDDCFBCCDBCGGGGGGGGGGGHHHHGGHCFGHH2E2AA3DGGDGCEC1FA13D555A35BAB55B53?E0EEC1>1>?B12?
@M02034:409:000000000-BFKT7:1:1106:22113:25671 1:N:0:33
AAAGTCGAGGTGCCTAAAGTGGCAACCCAGACTAAGCCTTCGGTTGGTGGTGTAGAGCTTCCTGTAGCCGCATGGCGTTCGTACTTAAATATGGAACTAACCATTCCAATTTTCGCTGTCTCTTATACACATCTCCGAGCCCACGAGACT
+
BBBBBFABDBAAGGGGGGGGGGGFGHHGEHDGHHHB3FFGHFGGGGEGGGEFGHHFHHHHFHHHGFHHHGGEEGHFGEGGFEGGHHHHHHFHHHGFGHHHHHHFHHHHHHFHHFE?EEGHFHHHHB2GGHFHHHGFD?C?GGGGGGGFGF
@M02034:409:000000000-BFKT7:1:1106:16265:25678 1:N:0:33
AAAGTCGAGGTGCCTAAAGTGGCAACCCAGACTTTTAATAAGGTTGGTGGTGTAGAGCTTCCTGTAGCCGCATGGCGTTCGTACTTAAATATGGAACTAACCATTCCAATTTTCGCTGTCTCTTATACACATCTCCGAGCCCACGAGACT
+
BCCCCFBBBB>AGGGGGGGFFGGHHHHGGHHGHHHHHHHGHHHHGHGEGGEFGGHHHHHHGHHHHGHHHGGFGGHHFEGGGGHHHHGFHHHHHHFGFHHFHHHHHHHHHHHHHHEGGGGHHHHHHHGFFCGFHHHHDDGCCEHGGGGGDH
@M02034:409:000000000-BFKT7:1:1106:11400:25679 1:N:0:33
AAAGTCGAGGTGCCTAAAGTGGCAACCCAGACTTATACGCATGTTGGTGGTGTAGAGCTTCCTGTAGCCGCATGGCGTTCGTACTTAAATATGGAACTAACCATTCCAATTTTCGCTGTCTCTTATACACATCTCCGAGCCCACGAGACT
+
BBAABFBBBBBBGGGGGGGGGGGHHHHGGHGGHHHHHHHGGGGHHHHEGGEFGGFGHHHHHHHHHHHHHGGGFGHHGGGGGFGHHHHFHGEGHHBFFHGFHHHHHHHHGGHHHHEGGGGHHHHHHHGHGFHHHGFGG@DFGGHGG?FGGH
@M02034:409:000000000-BFKT7:1:1106:23110:25702 1:N:0:33
AAAGTCGAGGTGCCTAAAGTGGCAACCCAGACTTCG
+
CCCBBFCCCDCCGGGGGGGGGGGHHHHGGHHGHB5A
@M02034:409:000000000-BFKT7:1:1106:15377:25703 1:N:0:33
AAAGTCGAGGTGCCTAAAGTGGCAACCCAGACTAATAATAATGTTGGTGGTGTAGAGCTTCCTGTAGCCGCATGGCGTTCGTACTTAAATATGGAACTAACCATTCCAATTTTCGCTGTCTCTTATACACATCTCCGAGCCCACGAGACT
+
BBCCCFBCCCBBGGGGGGGGGGGHHHHGGHFGHHHHHHHGHHHHHHHGGGGFHHHHHHHHHHHHHHHHHGGGGGHFGGGGGEGHHHHHHHHHGHGFHHHHHHEGHHHHHHHHHHGGGGGHHHHHFHFFFHGHHHGGGFGGGGHEGGGGGH
@M02034:409:000000000-BFKT7:1:1106:18824:25703 1:N:0:33
AAAGTCGAGGTGCCTAAAGTGGCAACCCAGACTAAGAATCGGGTTGGTGGTGTAGAGCTTCCTGTAGCCGCATGGCGTTCGTACCTAAATATGGAACTAACCATTCCAATTTTCGCTGTCTCTTATACACATCTCCGAGCCCACGAGACT
+
CCCCCFCCBCAAGGGGGGGGGGGHGHHGFHHGHGHGHHHHHGGGFFGGGGEFGHHGHHHHHHHHHHHGHGGGGGHHGGGGGGHHGHHHHHHGHHHFFHFGHHHHHHGHEGGHHHGGGDFGHGHHFHHHGHBGFHFHGCGGGGHGGGGGG>
@M02034:409:000000000-BFKT7:1:1106:13992:25721 1:N:0:33
AAAGTCGAGGTGCCTAAAGTGGCAACCCAGACTACGAGTCAGGTTGGTGGTGTAGAGCTTCCTGTAGCCGCATGGCGTTCGTACTTAAATATGGAACTAACCATTCCAATTTTCGCTGTCTCTTATACACATCTCCGAGCCCACGAGACT
+
CCCCCFBCBCBBGGGGGGGGGGGHHHHGGHHGHHHGGGGHHHHHHHGEFGEFFFHGHFHHFHHGGHHHHGGEGGHHEEEFG1FHHHHGHHGHGGDGHGHHHGGHGHHGHHHHHHGGGGGGHHHHFHHHHGGGHHFHGGCGDGHGGGGGGH
@M02034:409:000000000-BFKT7:1:1106:10483:25733 1:N:0:33
AAAGTCGAGGTGCCTAAAGTGGCAACCCAGACTAAGAATCAGGTTGGTGGTGTAGAGCTTCCTGTAGCCGCATGGCGTTCGTACTTAAATATGGAACTAACCATTCCAATTTTCGCTGTCTCTTATACACATCTCCGAGCCCACGAGAC
+
AABB3B>ADDBBGGGDAGGGFGGFGCHGGHH2CGHCFGHFFHHBFF?2FEEECDGHGE3FGBGFHHHHHGGGGGFFEFGGDEHHFHHGEHFHHHGEC3EEGFHHH4FGEHFF4?>AEEEEHBGB4BEFDGBGBF1FDCD/<C/??@/?E
@M02034:409:000000000-BFKT7:1:1106:10895:25739 1:N:0:33
AAAGTCGAGGTGCCTAAAGTGGCAACCCAGACTCAGCCTGCGGTTGGTGGTGTAGAGCTTCCTGTAGCCGCATGGCGTTCGTACTTAAATATGGAACTAACCATTCCAATTTTCGCTGTCTCTTATACACATCTCCGAGCCCACGAGACT
+
BBCCBFCBCBAAGGGGGGGFGGGGGHHGGHHGHHHHCHHFHGGEGGGGGGBFHHHHHHGHHHHGGHHHHGGFGGHHEEGGEGGHHHHFFHFFGEFGFGGGHHGHHHEHHHHHHHGGGGFFHGHHHHFDBFEF2FFGG@FCGEGGGGGGGD
@M02034:409:000000000-BFKT7:1:1106:22204:25743 1:N:0:33
AAAGTCGAGGTGCCTAAAGTGGCAACCCAGACTAAGACTCAGGTTGGTGGTGTAGAGCTTCCTGTAGCCGCATGGCGTTCGTACTTAAATATGGAACTAACCATTCCAATTTTCGCTGTCTCTTATACACATCTCCGAGCCCACGAGACT
+
BBABAFBABDAAGGGGGBGFGGGGFHGGGHHGHHGHHHHHHHHHHHGFGGEFHFHFHHHHHHHHGHHHHGGFGGHHGGGGGFGGHHFHHHGHHHFHHHHHHHHHHHEHHHHHHHGGGGGHHHHHFHFHGHGHHHFFFCCCCGHGGGGGDF
@M02034:409:000000000-BFKT7:1:1106:10474:25749 1:N:0:33
AAAGTCGAGGTGCCTAAAGTGGCAACCCAGACTAAGAATCAGGTTGGTGGTGTAGAGCTTCCTGTAGCCGCATGGCGTTCGTACTTAAATATGGAACTAACCATTCCAATTTTCGCTGTCTCTTATACACATCTCCGAGCCCACGAGACT
+
AABCAFBBCCABGGGGGGGGGGGHHHGGGHHGHHHHGHHHHHHGHHGEFFBFFFHHHEGHFHGGFGHHHGGGGGHFEEGGGFHHHHHGHHHHHHBEGHGHHHHHHHHHHHHHHFGGGGGGHGHHFHGGFGHHHHGHE@DG@FEGGGGGGG
@M02034:409:000000000-BFKT7:1:1106:24797:25751 1:N:0:33
AAAGTCGAGGTGCCTAAAGTGGCAACCCAGACTAAGAATCTGGTTGGTGGTGTAGAGCTTCCTGTAGCCGCATGGCGTTCGTACTTAAATATGGAACTAACCATTCCAATTTTCGCTGTCTCTTATACACATCTCCGAGCCCACGAGACT
+
CCCCCFCCCCCCGGGGGGGGGGGHHHHGGHHGHHHHHHHHHHHHHGGFGGGGHGHFHHHHGHHHHHHHHGGEEGHFGEGGGEFHHGHFHHHHHH3BGHHHGCFHHGGFGGHHHHCGGGGHHHHHEHFHGGHHHHHHGCGGGGHGGGGFGH
@M02034:409:000000000-BFKT7:1:1106:19198:25753 1:N:0:33
AAAGTCGAGGTGCCTAAAGTGGCAACCCAGACTCAGAAGATGGTTGGTGGTGTAGAGCTTCCTGTAGCCGCATGGCGTTCGTACTTAAATATGGAACTAACCATTCCAATTTTCGCTGTCTCTTATACACATCTCCGAGCCCACGAGACT
+
CDCCDFCCCCBBGGGGGGGGGGGHHHHGGHHGHHHHHHHHHHHGHGGGGGFGHHHHHHHHHHHHHHHHHGGEGGHHGGGGGGHHHHHHHHHHHHFGHHHHHHHHHFHHHHHHHHGGGGGHHGHHHHFHHHGHHHHHFCGGGGHGGFFGGH
@M02034:409:000000000-BFKT7:1:1106:17524:25764 1:N:0:33
AAAGTCGAGGTGCCTAAAGTGGCAACCCAGACTCCGCCGCCGGTTGGTGGTGTAGAGCTTCCTGTAGCCGCATGGCGTTCGTACTTAAATATGGAACTAACCATTCCAATTTTCGCTGTCTCTTATACACATCTCCGAGCCCACGAGACT
+
CCCBCFCCCCCCGGGGGGGGGGGHHHHGGHHGHHHGGGGGGGGEFGGGFGFFHHHHHGHHHHHHHHHHHGGEGGHHGGGGGEGHHHHHHHHGHHGGHHHHGHHHHHGHHHHHHGGGGGGHHGHHFHHBGGHHHHGHG/CCGGHGGGC?FH
@M02034:409:000000000-BFKT7:1:1106:8357:25773 1:N:0:33
AAAGTCGAGGTGCCTAAAGTGGCAACCCAGACTGAGACTCAGGTTGGTGGTGTAGAGCTTCCTGTAGCCGCATGGCGTTCGTACTTAAATATGGAACTAACCATTCCAATTTTCGCTGTCTCTTATACACATCTCCGAGCCCACGAGACT
+
BBBCCFCCCCBAGGGFGGGFGGGHFEGFGHHGHHFGHFHHHHHHHHGEFGEFFDGBGFGHEHHHHEHGFFEFGEFCEE@FFEBGHHGHHGGHFF33FGFFFEBGHFHBGGHHHDEFGGGFFFHHFFFFFCDGHBDDE?FGCAFFDDGGDG
@M02034:409:000000000-BFKT7:1:1106:15810:25782 1:N:0:33
AAAGTCGAGGTGCCTAAAGTGGCAACCCAGACTCCTCTTCCTGTTGGTGGTGTAGAGCTTCCTGTAGCCGCATGGCGTTCGTACTTAAATATGGAACTAACCATTCCAATTTTCGCTGTCTCTTATACACATCTCCGAGCCCACGAGACT
+
BCBBCFBBBBAAGGGGGGGGGGGFHHGGGHHGHHHHHHHHHHHHHHHEFGAFHHHHHHHHHHHHGHHHHGFEGGHHEEGGFEGHHHGGHHFHHHGFFHHHHHGHHHGGHHHHHHGGGGGGHGHHGHFGBGGHHHFFC@DGGGGGGGGGDF
@M02034:409:000000000-BFKT7:1:1106:18271:25784 1:N:0:33
AAAGTCGAGGTGCCTAAAGTGGCAACCCAGACTGGGGAGTGTGTTGGTGGTGTAGAGCTTCCTGTAGCCGCATGGCGTTCGTACTTAAATATGGAACTAACCATTCCAATTTTCGCTGTCTCTTATACACATCTCCGAGCCCACGAGACT
+
AABABFAA?DBAGGGGGGGGGGGHHHHGGAEGHHHDEGGEHHHHHHFGGCFFGGHFHHHHGHHBGHHHHFGEEFHCEGGGGGFHGHFBBGBFFHEFGHHGHFFGHHDFFGHHHG?EFEEFHHHHGHFGHHHHGHFF/BGCFGHGGG?ADH
@M02034:409:000000000-BFKT7:1:1106:15646:25784 1:N:0:33
AAAGTCGAGGTGCCTAAAGTGGCAACCCAGACTCATAAGATGGTTGGTGGTGTAGAGCTTCCTGTAGCCGCATGGCGTTCGTACTTAAATATGGAACTAACCATTCCAATTTTCGCTGTCTCTTATACACATCTCCGAGCCCACGAGACT
+
A?ABBFBBBBABGGGGFFGGGGGHHHHGGHHGHGGHFHHFHHHHHGGEFGEFGBGFHBAGHFHGHGFGHGGGGEHHGEGGEEFHHHHGHFFHHHDGHHGHHGGHHHHFFHHHHFGGGGEFFGGFFHFGHFHHHHHFBC@FCGFGCGCGGH
@M02034:409:000000000-BFKT7:1:1106:13891:25788 1:N:0:33
AAAGTCGAGGTGCCTAAAGTGGCAACCCAGACTAATCCGGCTGTTGGTGGTGTAGAGCTTCCTGTAGCCGCATGGCGTTCGTACTTAAATATGGAACTAACCATTCCAATTTTCGCTGTCTCTTATACACATCTCCGAGCCCACGAGACT
+
AAAAAFBBBBBBGGGFGGGGGGGHHHGGGHHGHHFHHGEGGGGHGHHEFFBFGGGGGEHHHFHHHHHHHGGCFGHEFFGEGFFHHHHEHGFHGHGGHHHHHFHHHHFFGHHHHFGGFGEHHGHHHHFHBFGHHHGHFCCCGGGE@/CDGH
@M02034:409:000000000-BFKT7:1:1106:10606:25791 1:N:0:33
AAAGTCGAGGTGCCTAAAGTGGCAACCCAGACTAATAAGAATGTTGGTGGTGTAGAGCTTCCTGTAGCCGCATGGCGTTCGTACTTAAATATGGAACTAACCATTCCAATTTTCGCTGTCTCTTATACACATCTCCGAGCCCACGAGACT
+
CCCCBFCCCCABGGGGGGGGGGGHFFFGGHHGHHHHHHHHHHHFGHHEFGEFGHHHHHGHHHHHHHHHHGGGGGHHGEGGGGHHHHHGHHGHHHGFHHGHHHGHHHFHHHHHHHGGGGGHHHHHHHGHGHGHHHGEEBFDGGHGGGGGFD
@M02034:409:000000000-BFKT7:1:1106:17383:25794 1:N:0:33
AAAGTCGAGGTGCCTAAAGTGGCAACCCAGACTGAGAGGACTGTTGGTGGTGTAGAGCTTCCTGTAGCCGCATGGCGTTCGTACTTAAATATGGAACTAACCATTCCAATTTTCGCTGTCTCTTATACACATCTCCGAGCCCACGAGACT
+
AAAABFABBBBBGGGGGGGGFDGFFHHAEECFGHFGFCEFHGFGGHFECEAFGFHEGFHHHFHFGHFHHGFEEGHHGEEFEEEGGHFFHHFHHGDGCGFGHHBGHHHGHHHHHHEGGGEGHHHHFGFFHFHFGHHFF>@C?FHGG?@DGH
@M02034:409:000000000-BFKT7:1:1106:18282:25802 1:N:0:33
AAAGTCGAGGTGCCTAAAGTGGCAACCCAGACTGGGGAGTGTGTTGGTGGTGTAGAGCTTCCTGTAGCCGCATGGCGTTCGTACTTAAATATGGAACTAACCATTCCAATTTTCGCTGTCTCTTATACACATCTCCGAGCCCACGAGACT
+
AABCAFCBCCAAFGGGGGGBGGGHHHHGGHHGHHHHGGEBFFGHHHHEFEAFGHHHHGHHHHHHGHHHHEGFGGHFEFGGE?FGHHHGHHHHHHDFGHGFGFFGHHFFHHHHHFGGGGGGHHHHHHFHFGFHHHGGC@DBDGHGGGGGEG
@M02034:409:000000000-BFKT7:1:1106:9457:25819 1:N:0:33
AAAGTCGAGGTGCCTAAAGTGGCAACCCAGACTAAGAATAATGTTGGTGGTGTAGAGCTTCCTGTAGCCGCATGGCGTTCGTACTTAAATATGGAACTAACCATTCCAATTTTCGCTGTCTCTTATACACATCTCCGAGCCCACGAGACT
+
AABB3DA>DAAAAFGGF4BFGGGHGHHGDFHGGDGHHHHHHFFDFGEEFGGFFHHHHGHHFHHHF5GHHGCAEFFFGDFFGGEEGHEGHH@DGFGEHHD@F?DGHHF4FGHHGFGGGFGFHFGFFF?E4E2G?F3?C<B@CGFFG/AD?D
@M02034:409:000000000-BFKT7:1:1106:12665:25820 1:N:0:33
AAAGTCGAGGTGCCTAAAGTGGCAACCCAGACTATTTGTGCGGTTGGTGGTGTAGAGCTTCCTGTAGCCGCATGGCGTTCGTACTTAAATATGGAACTAACCATTCCAATTTTCGCTGTCTCTTATACACATCTCCGAGCCCACGAGACT
+
A@BBADAABDABGGGGGGGGGGGHHHHGGHHGHHHHHHHHHGGGGFAEFGFGHHHHHGHHHHHHHHHHHGGGGGHHGGGGGGHHHHFFFHFHGGFFFHFFHHEHHHGHHHHHHHGGGGGGHGHHHHFHFHFFHFFFDCCGGGEGGGGGGH
@M02034:409:000000000-BFKT7:1:1106:11645:25824 1:N:0:33
AAAGTCGAGGTGCCTAAAGTGGCAACCCAGACTCTTAATCCTGTTGGTGGTGTAGAGCTTCCTGTAGCCGCATGGCGTTCGTACTTAAATATGGAACTAACCATTCCAATTTTCGCTGTCTCTTATACACATCTCCGAGCCCACGAGACT
+
BBCCCFCCCCCBGGGGGGGGGGGHHHHGGHGGHHHHHGHHHHHHHHHEGGAFHHHHHHHHHHHHHHHHHGGGGGHHGGGGGGGHHHGGFHHHHHGHHHHHHHGHHHGHHHHHHHGGGGGGHGHHHHHHFHHHHHHGFCFGGGHGGGGGGH
@M02034:409:000000000-BFKT7:1:1106:12650:25829 1:N:0:33
AAAGTCGAGGTGCCTAAAGTGGCAACCCAGACTATTTGTGCGGTTGGTGGTGTAGAGCTTCCTGTAGCCGCATGGCGTTCGTACTTAAATATGGAACTAACCATTCCAATTTTCGCTGTCTCTTATACACATCTCCGAGCCCACGAGACT
+
BBCCCFCCCCBCGGGGGGGGGGGHHHHGGHEGHHHHHHHHHGGGGGGEEEFFFFHEFEGHFHHHDDGFFEGCFFF1E?EFEECGGHHEFHHHFG33FGHHC03FFFHBEGHHHFGFGD?FDHGHBGGGF2GHHFHBE?CGCFFGGGGGDH
@M02034:409:000000000-BFKT7:1:1106:19634:25832 1:N:0:33
AAAGTCGAGGTGCCTAAAGTGGCAACCCAGACTAAGAATCAGGTTGGTGGTGTAGAGCTTCCTGTAGCCGCATGGCGTTCGTACTTAAATATGGAACTAACCATTCCAATTTTCGCTGTCTCTTATACACATCTCCGAGCCCACGAGACT
+
A3AABFCCCCBCGGGGGGGGGGGGHHHGGHHGHHHHHHHHHFHGHHGGGGEFHHHHHHHHHHHHGFHHHGGFGGHHGGGGGGHHHHGHHHHHHHGFFHHHHHHHHHGHHHHHHHGGGGGHHHHHHHGHHHGHHHHHGBGGGGHGGGGGGH
@M02034:409:000000000-BFKT7:1:1106:11093:25835 1:N:0:33
AAAGTCGAGGTGCCTAAAGTGGCAACCCAGACTACGCCTAATGTTGGTGGTGTAGAGCTTCCTGTAGCCGCATGGCGTTCGTACTTAAATATGGAACTAACCATTCCAATTTTCGCTGTCTCTTATACACATCTCCGAGCCCACGAGACT
+
BCCABFCCCCCCGGGGGGGGGGGGHHHGGHHGHHHGGGGGHHHHHHHGGGBFGHHHHHHHHFHHHHHFHGGFGGHHFEFEEEGGHHGFFHFHGHG3GGBEGHHHHHGFHHHHHHGGGGFGHHHHHHDHGHFFHHHHF<B@DGHGGGGGGH
@M02034:409:000000000-BFKT7:1:1106:23884:25842 1:N:0:33
AAAGTCGAGGTGCCTAAAGTGGCAACCCAGACTACTCATCATGTTGGTGGTGTAGAGCTTCCTGTAGCCGCATGGCGTTCGTACTTAAATATGGAACTAACCATTCCAATTTTCGCTGTCTCTTATACACATCTCCGAGCCCACGAGACT
+
BAAABFBBBBABGGGGGGGGGGGHHHHGGHHGHHFGFFBGGGHHHHHGGGEFGHHFHHHHHHHGGGHEHGGGGGHHGGGGGFGHHHFHHHHHHHEGFHHFHHHHHHGHFGHHHHGGGGGHHHHHHHHGHHHHHHHHG?CCGGHGGCDGDF
@M02034:409:000000000-BFKT7:1:1106:14480:25844 1:N:0:33
AAAGTCGAGGTGCCTAAAGTGGCAACCCAGACTAAGACGAAGGTTGGTGGTGTAGAGCTTCCTGTAGCCGCATGGCGTTCGTACTTAAATATGGAACTAACCATTCCAATTTTCGCTGTCTCTTATACACATCTCCGAGCCCACGAGACT
+
CCCCCFCCCCBBGGGGGGGGGGGHHHHGGHHGHHHHHHGGGGGHHHGGGGEFHFHHHGHHHHHHGFHHHGGGGGHHGGGGGGHHHHHGHHHHHHHFHHHGHHGHHHHGFHHHHHGGGGGHHHHHHHHHHHGHHHFHGGGGGGHGGCGGDH
@M02034:409:000000000-BFKT7:1:1106:18988:25852 1:N:0:33
AAAGTCGAGGTGCCTAAAGTGGCAACCCAGACTAATTTTAGGGTTGGTGGTGTAGAGCTTCCTGTAGCCGCATGGCGTTCGTACTTAAATATGGAACTAACCATTCCAATTTTCGCTGTCTCTTATACACATCTCCGAGCCCACGAGACT
+
A3>AAFBBBBAAFGGGGGFGGFE4EFGDFGEFCDDBGHHFHCEGGGGDFEBFGFFGGAGHHAGFGFHHHEA>EFHGEEGGEBFFEGFBHEDHHFBFFHFHHHDGFHGEHHHHHEEEGEEFGHGDFFGDFFGHHHGFCBDC@CHGG/@EFH
@M02034:409:000000000-BFKT7:1:1106:10432:25862 1:N:0:33
AAAGTCGAGGTGCCTAAAGTGGCAACCCAGACTCTGAATACTGTTGGTGGTGTAGAGC
+
CCCCCFBCCCBAGGGGGGGGGGGHHHHGGHHG3CG5A5F53DGHBB2AA2F113D555
@M02034:409:000000000-BFKT7:1:1106:6781:25866 1:N:0:33
AAAGTCGAGGTGCCTAAAGTGGCAACCCAGACTCCGCATCTTGTTGGTGGTGTAGAGCTTCCTGTACCCGCGT
+
BABBBFAADBABGGGGGFGGGGGHHHHGGHHGHF3A22E?FFHHDF2AA1E113D5D53B5FFA5555AA>0E
@M02034:409:000000000-BFKT7:1:1106:22959:25870 1:N:0:33
AAAGTCGAGGTGCCTAAAGTGGCAACCCAGACTACTACGCAGGTTGGTGGTGTAGAGCTTCCTGTAGCCGCATGGCGTTCGTACTTAAATATGGAACTAACCATTCCAATTTTCGCTGTCTCTTATACACATCTCCGAGCCCACGAGACT
+
BBCCBFCCCCBBGGGGGGGDGGGHHHHGGHHGHHHHHHGGAFGGGGEEEFFFGFGFGFGHDGHHGHGGFFGEFGH1EFGGGFHHHHHFDGEHGFF3FGHHFG3FGFGFFGHHHHGEFDFGGGGFGHHHHHFHHHHHD@DGCFFFGCGGDH
@M02034:409:000000000-BFKT7:1:1106:6780:25891 1:N:0:33
AAAGTCGAGGTGCCTAAAGTGGCAACCCAGACTGCGAGTCGTGTTGGTGGTGTAGAGCTTCCTGTAGCCGCATGGCGTTCGTACTTAAATATGGTACTAACCATTCCAATTTTCGCTGTCTCTTATACACATCTCCGAGCCCACGAGACT
+
CCCCCFBBCCCCGGGGGGGGGGGHGHHGGHHGHC3A2E2AAFFGHHHAF1EAGDHGFDAFAFHGD5G531E0B>F1>?/1EE??EBGF3@44B344BEGE303BFDB4?BGHH4E/E/?GGBDHGBFF322CGFFGEC/C/F/FDGCGGF
@M02034:409:000000000-BFKT7:1:1106:21938:25903 1:N:0:33
AAAGTCGAGGTGCCTAAAGTGGCAACCCAGACTCCTCTTCCTGTTGGTGGTGTAGAGCTTCCTGTAGCCGCATGGCGTTCGTACTTAAATATGGAACTAACCATTCCAATTTTCGCTGTCTCTTATACACATCTCCGAGCCCACGAGACT
+
CCCCCFBBBCBCGGGGGGGGGGGHHHHGGGHGHHHHHHHHHHHHHHHGGGGFHHHHHHHHHHHHHHHHHGGGGGHHGGGGGGHHGHGGHHGHHHFFHHHHHHHHHHHHHHHHHHGGGGGHHHHHHHHHGHGHHHHGGCGGGGHGGGGEGH
@M02034:409:000000000-BFKT7:1:1106:8203:25912 1:N:0:33
AAAGTCGAGGTGCCTAAAGTGGCAACCCAGACTCATACGAATGTTGGTGGTGTAGAGCTTCCTGTAGCCGCATGGCGTTCGTACTTAAATATGGAACTAACCATTCCAATTTTCGCTGTCTCTTATACACATCTCCGAGCCCACGAGACT
+
ABCCBFBBCBBBGGGGGGGGGGGHGHHGGHHGHGHGHHHGHGHHHHHFGGFFHHHGHHHHHHHHHHHHHGGEEGHHGGGGGGHHHHGGGHGHHHFFHHHHHHFHHHEGHHHHHHGGGGFHGHGHGHFHHHFHGHGFF<?@FFHGGCGGGG
@M02034:409:000000000-BFKT7:1:1106:7022:25914 1:N:0:33
AAAGTCGAGGTGCCTAAAGTGGCAACCCAGACTAATCATGATGTTGGTGGTGTAGAGCTTCCTGTAGCCGCATGGCGTTCGTACTTAAATATGGAACTAACCATTCCAATTTTCGCTGTCTCTTATACACATCTCCGAGCCCACGAGACT
+
BABCBFCCBCAAGGGGGGGGGGGHGHHGGHHGHHHHHHHHHHHGHHHEFFEFGHHFHHHHHHHHHGHHHGFGGGHGGGGGGGHHHHHHHHHHGHGDFFGHHHFHHHHFHHHHHDEEGGGGHFHHHHHHFHBGHGDGC<BDGGHGGGFGGH
@M02034:409:000000000-BFKT7:1:1106:10313:25915 1:N:0:33
AAAGTCGAGGTGCCTAAAGTGGCAACCCAGACTTCTCAGTGTGTTGGTGGTGTAGAGCTTCCTGTAGCCGCATGGCGTTCGTACTTAAATATGGAACTAACCATTCCAATTTTCGCTGTCTCTTATACACATCTCCGAGCCCACGAGACT
+
AAAA3BAAB>AAGGGFGGGGGGGHHFFFGHGGHHFHHHHFGHHHHEHEFEEFEHH5GFHHFFHHHFHHHGFAFGFHGGEFGFHFHHHHHHHGHFDGFHGFFHHGHHHFGGHHHFEGGGGFHGHHGHHE4FDFGHFFG</B@FEED/@EGH
@M02034:409:000000000-BFKT7:1:1106:10418:25923 1:N:0:33
AAAGTCGAGGTGCCTAAAGTGGCAACCCAGACTCAGCATCCTGTTGGTGGTGTAGAGCTTCCTGTAGCCGCATGGCGTTCGTACTTAAATATGGAACTAACCATTCCAATTTTCGCTGTCTCTTATACACATCTCCGAGCCCACGAGACT
+
ABBBADAADAABGGGGGGGGGGGHHHGGGHHGHHHHHGHGGHHHHHHGGGGGHFHHHHFHHHHHFFFGHGGEGGHHGEGGGFHHHHHHGHHHHEBFFFFFHHGHHHFGHHHHHHGGGGGGGHHHHFFFGHHGGFFGG?CCGGHGFFGDDH
@M02034:409:000000000-BFKT7:1:1106:10366:25924 1:N:0:33
AAAGTCGAGGTGCCTAAAGTGGCAACCCAGACTCTGCTTGATGTTGGTGGTGTAGAGCTTCCTGTAGCCGCATGGCGTTCGTACTTAAATATGGAACTAACCATTCCAATTTTCGCTGTCTCTTATACACATCTCCGAGCCCACGAGACT
+
BCCCBFBABCBCGGGGGGGGGGGHHHHGGHGGHHHHHHHHHHHHHHHFGGGGHHHHHHHHFHHHHHHGFGGGGGHFGFGGGFFHHHHFHHHHHHDFHHHHHGFHHHHGHHHHHHGGGGGHHHHGGHHHHFGHHHHHGGGGGGHGGGGFGH
@M02034:409:000000000-BFKT7:1:1106:15552:25927 1:N:0:33
AAAGTCGAGGTGCCTAAAGTGGCAACCCAGACTCATTCGATGGTTGGTGGTGTAGAGCTTCCTGTAGCCGCATGGCGTTCGTACTTAAATATGGAACTAACCATTCCAATTTTCGCTGTCTCTTATACACATCTCCGAGCCCACGAGACT
+
CCCAAFABCCCCGGGGGGGGGGGHHHHGGHHGHHHHHHHHHHGGGGGGFGEFGHHHHHHHHHHHHHHHHGGGGGHHGGGGGGGHHHGGHHGHGHGHHHHEHHHHHHHHHHHHHHGGGGGGHGHHHHHHHHGHGHGHGCGGGGHGGGGGGH
@M02034:409:000000000-BFKT7:1:1106:23352:25936 1:N:0:33
AAAGTCGAGGTGCTAAAGTGGCAACCCAGACTGAGTGGGGG
+
AAAAAFAADDAAGB3BDBFGFAFHFHGFGCFAGHH1BAA/E
@M02034:409:000000000-BFKT7:1:1106:9836:25938 1:N:0:33
AAAGTCGAGGTGCCTAAAGTGGCAACCCAGACTAATAATCATGTTGGTGGTGTAGAGCTTCCTGTAGCCGCATGGCGTTCGTACTTAAATATGGAACTAACCATTCCAATTTTCGCTGTCTCTTATACACATCTCCGAGCCCACGAGACT
+
CBBCCFCCCCCCGGGGGGGGGGGHHHHGGHHGHHHHHHHHGHHHHHHGGGGFFGHGHFHHHHHHHHHHHGGEEGHFFFGGGFGHHHHHHHGHHGG3FGFHFHFHHHHDHGHHHHGGGGGHHHHHHHGGFHHHHHHGD<CCCGHGGGGGDH
@M02034:409:000000000-BFKT7:1:1106:10406:25940 1:N:0:33
AAAGTCGAGGTGCCTAAAGTGGCAACCCAGACTCAGCATCCTGTTGGTGGTGTAGAGCTTCCTGTAGCCGCATGGCGTTCGTACTTAAATATGGAACTAACCATTCCAATTTTCGCTGTCTCTTATACACATCTCCGAGCCCACGAGACT
+
CCCCCFCCCCBCGGGGGGGGGGGHHHHGGHHGHHHHHHHHHHHHHHHFGGEFHHHHHHHHHHHHHHHHHGGFEGHHGGGGGGHHHHHHHHHHHHHHHHGHHHGHHHGHHHHHHHGGGGGHHHHHHHHHHHFHHHGFFB@CGGGGGGGGGG
@M02034:409:000000000-BFKT7:1:1106:10355:25940 1:N:0:33
AAAGTCGAGGTGCCTAAAGTGGCAACCCAGACTCTGCTTGATGTTGGTGGTGTAGAGCTTCCTGTAGCCGCATGGCGTTCGTACTTAAATATGGAACTAACCATTCCAATTTTCGCTGTCTCTTATACACATCTCCGAGCCCACGAGACT
+
AAABBFBABB?AGGGGGGGGGGGHHHHDGHGDHGHHHHHHHHHHHHGGGGEFHHGDGHHHHHHHGHHHHGEEGGHHGEFGGGGHHHEGGF4BFGDFGHHFEGFHHHEHHHHGG4EFGGGEFFFDDFEFBFFFBG?GD?FCFF//B?DFGH
@M02034:409:000000000-BFKT7:1:1106:6828:25941 1:N:0:33
AAAGTCGAGGTGCCTAAAGTGGCAACCCAGACTCGTGGTTCGGTTGGTGGTGTAGAGCTTCCTGTAGCCGCATGGCGTTCGTACTTAAATATGGAACTAACCATTCCAATTTTCGCTGTCTCTTATACACATCTCCGAGCCCACGAGACT
+
BCCBBFBBCCCBGGGGGGGGGGGHHHHGGHHGHHGHHGHGHGGFGGGFFGEFGFHHHHHHHHHHHHHHHGFFGGHHGGGGGGHHHHHGHHGHHHFFHHHGHHGHGHHHHHHHHHGGGGGHHGHHHHHHFHFHGHHFE/CCDFHGGGGGGH
@M02034:409:000000000-BFKT7:1:1106:13096:25941 1:N:0:33
AAAGTCGAGGTGCCTAAAGTGGCAACCCAGACTACGAGTCAGGTTGGTGGTGTAGAGCTTCCTGTAGCCGCATGGCGTTCGTACTTAAATATGGAACTAACCATTCCAATTTTCGCTGTCTCTTATACACATCTCCGAGCCCACGAGACT
+
CCBCCFCCCCCCGGGGGGGGGGGHHHHGGHGGHHHEEGGFBEGFBGEEF?FFADGAFFFG5GHHH5GFDGGCGGF1E>EGFFCFFFHGFGGEGH33FGHH303FGEGDFGHHGFEFGGEGGFGFFHDFFFGHHHHBE/CFGFHGGGGGGH
@M02034:409:000000000-BFKT7:1:1106:9446:25947 1:N:0:33
AAAGTCGAGGTGCCTAAAGTGGCAACCCAGACTCGTCCTAATGTTGGTGGTGTAGAGCTTCCTGTAGCCGCATGGCGTTCGTACTTAAATATGGAACTAACCATTCCAATTTTCGCTGTCTCTTATACACATCTCCGAGCCCACGAGACT
+
BBBBAFABBBBBGGGGGFGGGGGHHHHGGHHGHHFHGGGHHHHHHHHEGGGGHHHHHFHHHHHHHHHGHGGEFGHGGEGGGEFHFHHFFHFHHHFHGHHGHHFHHHGHHFGHHHGGGGGHHGHHHHHHFHFHHHHHGC?DGGHGGCDEEH
@M02034:409:000000000-BFKT7:1:1106:15114:25969 1:N:0:33
AAAGTCGAGGTGCCTAAAGTGGCAACCCAGACTAAGAATGATGTTGGTGGTGTAGAGCTTCCTGTAGCCGCATGGCGTTCGTACTTAAATATGGAACTAACCATTCCAATTTTCGCTGTCTCTTATACACATCTCCGAGCCCACGAGACT
+
CCCCCFCCBBABGGGGGGGGGGGHHHHGGHHGHHHGHHHHHHHHHHHAFEEFFFHGHHHHFHHHHFHHFGGFGGG1EEFGGGFHHHHHHHHHHHGGFHHHFE3GGGHFHHHHHHCGGGGHGGHHHHHHHHHHHHHGGCGGGGHGGFCFGH
@M02034:409:000000000-BFKT7:1:1106:22155:25975 1:N:0:33
AAAGTCGAGGTGCCTAAAGTGGCAACCCAGACTCAGGCTAATGTTGGTGGTGTAGAGCTTCCTGTAGCCGCATGGCGTTCGTACTTAAATATGGAACTAACCATTCCAATTTTCGCTGTCTCTTATACACATCTCCGAGCCCACGAGACT
+
AABCAFCCCCBCGGGGGFGFGGGHHHGGGHHGHFHHHHHHFHHGHHHFGGEFFGHFGFFHGHHGFGHGHEGEGGGCEEGGGFHHGFHGGHHHGHDEGHHHFFFHHHHFHHHHHHGGGGGGHHHHHHHGHHGFCGFDFCFCFEHGGGGGDH
@M02034:409:000000000-BFKT7:1:1106:8461:25981 1:N:0:33
AAAGTCGAGGTGCCTAAAGTGGCAACCCAGACTTCGGGTCGGGTTGGTGGTGTAGAGCTTCCTGTAGCCGCATGGCGTTCGTACTTAAATATGGAACTAACCATTCCAATTTTCGCTGTCTCTTATACACATCTCCGAGCCCACGAGACT
+
BBBBAFBBBDAAGGGGGGGFGGGFHHHGGFHGHHHGGGGGGGGHGGGAFGEFGBEAGDGHHHHFHFGFHGE@EEHGGEGGGEGHHHFFGHGHGH3BGHHHGHFHHHHGGGHHHFDGGGEH3GGHHHHFHHHFHHHGB/ACGFEADCGGGH
@M02034:409:000000000-BFKT7:1:1106:19601:25984 1:N:0:33
AAAGTCGAGGTGCCTAAAGTGGCAACCCAGACTGAGAAGATGGTTGGTGGTGTAGAGCTTCCTGTAGCCGCATGGCGTTCGTACTTAAATATGGAACTAACCATTCCAATTTTCGCTGTCTCTTATACACATCTCCGAGCC
+
BCCBCFCCCCBBGGGGGGGGGGGHHHHGGH2FAG3G553B5BEF5B2AAEEG1AF5DD3B5BGHF5A5AEEEEEF1EB>FFF2?FFG33FD4@B33BBGHE?BG3BHDHGFHHB@GGG/B4FGEFE3BBCD2CDFHD>BFF
@M02034:409:000000000-BFKT7:1:1106:13688:25989 1:N:0:33
AAAGTCGAGGTGCCTAAAGTGGCAACCCAGACTAAT
+
CCCCCFBCCCCCGGGGGGGGGGGHHHHGGHHGH335
@M02034:409:000000000-BFKT7:1:1106:13950:25992 1:N:0:33
AAAGTCGAGGTGCCTAAAGTGGCAACCCAGACTACTAAGCCTGTTGGTGGTGTAGAGCTTCCTGTAGCCGCATGGCGTTCGTACTTAAATATGGAACTAACCATTCCAATTTTCGCTGTCTCTTATACACATCTCCGAGC
+
AAAAAFAAADAAGGFGFGGGGFEHHHHAFFFGHHCGHFFFFGGBGHAAF?AAEFFDGEDHG3FFFFDFGAA0BE???EFFGEFGFBFFFH4FFB@BBGFFGEHGFBF??GGHHEEEGGEF4FGGB4ED3?2BCGGG?//<
@M02034:409:000000000-BFKT7:1:1106:21757:25996 1:N:0:33
AAAGTCGAGGTGCCTAAAGTGGCAACCCAGACTGTGCCTTCTGTTGGTGGTGTAGAGCTTCCTGTAGCCGCATGGCGTTCGTACTTAAATATGGAACTAACCATTCCAATTTTCGCTGTCTCTTATACACATCTCCGAGCCCACGAGACT
+
CCCCCFBABBBCGGGGG4FDGGGHHFHGGHHGHFHGHHHHHHHHHHHEFGEFFFHFGFFHFFHHGHHHGGGGGGHHGEFFGGHHHHGGHHGHGHGEFHFFFHGHHHEFHHHHHFGGGGGFGGHHHHGHFHFGGFFFE/CBCGHGGG?EDG
@M02034:409:000000000-BFKT7:1:1106:17990:26000 1:N:0:33
AAAGTCGAGGTGCCTAAAGTGGCAACCCAGACTAATCCTAAGGTTGGTGGTGTAGAGCTTCCTGTAGCCGCATGGCGTTCGTACTTAAATATGGAACTAACCATTCCAATTTTCGCTGTCTCTTATACACATCTCCG
+
BBBBBFBBBBBBGGGGBGGGGGGFHHHGGHHGHHHHHFGF5FGGHHGEFFEFF3F5F53BDEGFHHGEFEEEEGHAEEGGGECGGHHBDGHFGE3BFEGFEABBDED4BG?HE4>/E??GDBEGDE?FDBF?FFG2?
@M02034:409:000000000-BFKT7:1:1106:6816:26000 1:N:0:33
AAAGTCGAGGTGCCTAAAGTGGCAACCCAGACTCTTATGGGGGTTGGTGGTGTAGAGCTTCCTGTAGCCGCATGGCGTTCGTACTTAAATATGGAACTAACCATTCCAATTTTCGCTGTCTCTTATACACATCTCCGAGCCCACGAGAC
+
AAAAAFAADD>AGAFFG1GG1BEFFHHGAHGFHHCEGHHFHGG/EECEEEEFGGGHHGHHFGHFHHHHHGCEFGHHGGGGGFBHGHHGFG2GGGDGHGF1GGFEFGGFHHHEGHGCECFEGDGG1GFGGH1GGF1GF/><CGHECGGFA
@M02034:409:000000000-BFKT7:1:1106:23341:26002 1:N:0:33
AAAGTCGAGGTGCCTAAAGTGGCAACCCAGACTACGAATAATGTTGGTGGTGTAGAGCTTCCTGTAGCCGCATGGCGTTCGTACTTAAATATGGAACTAACCATTCCAATTTTCGCTGTCTCTTATACACATCTCCG
+
AAAAAFAAD1>A1FGF11FBGDAE1FFA0AF0BG0BAFGCGFBDGGHAFEBFBBFAF1FGHEFEFFFHHE?EEEF0>BEEEEFEGHGFHHEFGF@1BGFB1BECGFHGGGHHHGEEEEE<FBBGBGFD2BBB1B11?
@M02034:409:000000000-BFKT7:1:1106:13773:26005 1:N:0:33
AAAGTCGAGTGCCTAAAGTGGCAACCCAGACTCCTCAGCTTGTTGGTGGTGTAGAGCTTCCTGTAGCCGCATGGCGTTCGTACTTAAATATGGAACTAACCATTCCAATTTTCGCTGTCTCTTATACACATCTCCGAGCCCACGAGACTA
+
BBBCCFCCCFCFGGGGGGGGGGHGHHGGEHGHGHHGHHHHHHHHHGGGGBFGHHEHHHHGGHHHHHHFGGGGGHEFEGGGECFHHGHFGGGHHHHFGDFFHHHHHHF?GHHHEEGGGGHHFHHHHFHHHHHHHHHGCGGGGEAF?DGGHH
@M02034:409:000000000-BFKT7:1:1106:17620:26006 1:N:0:33
AAAGTCGAGGTGCCTAAAGTGGCAACCCAGACTAAGTCGCTTGTTGGTGGTGTAGAGCTTCCTGTAGCCGCATGGCGTTCGTACTTAAATATGGAACTAACCATTCCAATTTTCGCTGTCTCTTATACACATCTCCGAGCCCACGAGACT
+
A111ADAADDAAGGGGGGGFGBFCFGGCFHGGHHHFHFE?AFEHHFG/F?BFGBE2G1GGHEHDFGHHHG?E>EHGC>ECE?0G>G21FG2BFB1BFG>GHHGHFHF>FFFHHDEGGE<GDGFFB>2>BFH1FDGDE@CGGGFGGCCFFH
@M02034:409:000000000-BFKT7:1:1106:7231:26011 1:N:0:33
AAAGTCGAGGTGCCTAAAGTGGCAACCCAGACTGCTCCGCCTGTTGGTGGTGTAGAGCTTCCTGTAGCCGCATGGCGTTCGTACTTAAATATGGAACTAACCATTCCAATTTTCGCTGTCTCTTATACACATCTCCGAGCCCACGAGACT
+
BBABBFAABB>>4BEGGGGGGGGGGDGEFHHGHHHHHFGGEGGHHHHGGGEFGHHGFHHHHABGGHHHGG0>EFHFEGGFFFFFHGFE3FBGGB@@FF3BFG3BFHFGHHHHGFGGG/EBBFHHFHFGBGDCCGDDACC/BFHFC?@?CF
@M02034:409:000000000-BFKT7:1:1106:12754:26013 1:N:0:33
AAAGTCGAGGTGCCTAAAGTGGCAACCCAGACTCCTCATAGGGTTGGTGGTGTAGAGCTTCCTGTAGCCGCATGGCGTTCGTACTTAAATATGGAACTAACCATTCCAATTTTCGCTGTCTCTTATACACATCTCCGAGCCCACGAGACT
+
CCDCCFCCCCCBGGGGGGGGGGGHHHHGGHHGHG3FE3GGHHHGGGGEFGBFGHHHHHHHHHHHGHHHHGGGGGHHGGGGGFHHHHFHHHHHHHDGFHHHHHHHHHGHHHHHHHGGGGGHHGHHHHHHHHFHHHGHG@DCGGHGGGGGGG
@M02034:409:000000000-BFKT7:1:1106:7248:26020 1:N:0:33
AAAGTCGAGGTGCCTAAAGTGGCAACCCAGACTGCTCCGCCTGTTGGTGGTGTAGAGCTTCCTGTAGCCGCATGGCGTTCGTACTTAAATATGGAACTAACCATTCCAATTTTCGCTGTCTCTTATACACATCTCCGAGCCCACGAGAC
+
AABBAFAABBAAGFGGFGGFFGGHGHHGGEGGH33FDGGGEFHFFGFEGGEFHHHGHFHHHHHHHHHGHFGEFGHGGEGGGGHHHHFHFHFHHFGHFHFCFGFGFGFHHGHHHFGEGGG3GFHHHHFHHGHHFGFDF/BFGGHGGGGGG
@M02034:409:000000000-BFKT7:1:1106:24496:26029 1:N:0:33
AAAGTCGAGGTGCCTAAAGTGGCAACCCAGACTCATCCGACGGTTGGTGGTGTAGAGCTTCCTGTAGCCGCATGGCGTTCGTACTTAAATATGGAACTAACCATTCCAATTTTCGCTGTCTCTTATACACATCTCCGAGCCCACGAGACT
+
BCBBAFCCCBBBGGGGGGGGGGGGHHAEFHFGHFFHHHFGGGGFGGGEGGEFGFHHHGHHHGHHHHHHHGEFGGHHGGGGGFHHFHFFGHFFHHEHHHHFGFHHHHFHFHHHHHGGGGFGHHHHHHHHGFFHHGGGG@F?@/?FCGGGGH
@M02034:409:000000000-BFKT7:1:1106:22352:26034 1:N:0:33
AAAGTCGAGGTGCCTAAAGTGGCAACCCAGACTCCGGG
+
CCCCCFCCCCCCGGGGGGGGGGGHHHHGGHHGHB322A
@M02034:409:000000000-BFKT7:1:1106:9230:26040 1:N:0:33
AAAGTCGAGGTGCCTAAAGTGGCAACCCAGACTCAGGAGAAGGTTGGTGGTGTAGAGCTTCCTGTAGCCGCATGGCGTTCGTACTTAAATATGGAACTAACCATTCCAATTTTCGCTGTCTCTTATACACATCTCCGAGCCCACGAGACT
+
AAAAAF1A>D1>FGGG1FFGGFFHGHHGGAGGHHGHGFGCGHGHFG?EGFAFGGGGHHHHHHHFHHHGHEE/EEHFEFEGGEGHHHHHHHHFEFFFFHFHHHHHFFFFGHHHHHEGG?EEHB2GGHFHHHFFHHGGC/<<BFHGCCCCGH
@M02034:409:000000000-BFKT7:1:1106:21644:26045 1:N:0:33
AAAGTCGAGGTGCCTAAAGTGGCAACCCAGACTGCGAGTGAGGTTGGTGGTGTAGAGCTTCCTGTAGCCGCATGGCGTTCGTACTTAAATATGGAACTAACCATTCCAATTTTCGCTGTCTCTTATACACATCTCCGAGCCCACGAGACT
+
BBBBBFBBBBABGGGGGGGGGFGHHHGGGHHGHH3A2AA2F32BBGA1B1EFF3F5D5AF5BF5BAAAF1E0EEG1E?EEF>??AFGFBFGBG333BEGHC03B34G4?F3FD4/EFA?F?GGG3B?3FBGCGFHDD?@C/FFEF?@ADH
@M02034:409:000000000-BFKT7:1:1106:9217:26054 1:N:0:33
AAAGTCGAGGTGCCTAAAGTGGCAACCCAGACTCAGGAGAAGGTTGGTGGTGTAGAGCTTCCTGTAGCCGCATGGCGTTCGTACTTAAATATGGAACTAACCATTCCAATTTTCGCTGTCTCTTATACACATCTCCGAGCCCACGAGACT
+
BBCCCFCCCCABGGGGGGGFGGGHFGFFFHHGHHHHHHGHHHHGGHGEGGEBFGGGHHHHHHHHHHHHHGEEEEHFEEGGFEGGHHHEHHGHGGFDGEFEGHFHHGFGHHHHGHGGGGGGHGFHGHFGFFDCGGFFCCGDFGHGCGGGGG
@M02034:409:000000000-BFKT7:1:1106:15470:26054 1:N:0:33
AAAGTCGAGGTGCCTAAAGTGGCAACCCAGACTACGAGGACGGTTGGTGGTGTAGAGCTTCCTGTAGCCGCATGGCGTTCGTACTTAAATATGGAACTAACCATTCCAATTTTCGCTGTCTCTTATACACATCTCCGAGCCCACGAGACT
+
BBCCBFCCCCCBGGGGFGGGGGGHHHHGGHHGHFHE2AEEFFGFFGGGGGEFGGHHHHHHHHHHHHHHHGGGGGHHGGGGGGFHHHFGHHFHHHHHHHHGHHHHHHGHHHHHHHGGGGGGHHHHGHHHHHGHHHDGF/DDGGHGGGGGGG
@M02034:409:000000000-BFKT7:1:1106:18221:26056 1:N:0:33
AAAGTCGAGGTGCCTAAAGTGGCAACCCAGACTTTTTGTCAGGTTGGTGGTGTAGAGCTTCCTGTAGCCGCATGGCGTTCGTACTTAAATATGGAACTAACCATTCCAATTTTCGCTGTCTCTTATACACATCTCCGAGCCCACGAGACT
+
CCCCCFBBCCABGGGGGGGGGGGHHHHGGHHGHHHHHGHHGHHHHHGFEGEGHHHGHGHHHHHHHHHHHGGEFGHFFFGGGEFHHHHHHHHHHHDFGHGGGHFFGFDEHHHHHHGGGGFGHGGHGHHFFHHHHHGFGCGFGFEFCFGGGH
@M02034:409:000000000-BFKT7:1:1106:19611:26056 1:N:0:33
AAAGTCGAGGTGCCTAAAGTGGCAACCCAGACTAATCAGCCTGTTGGTGGTGTAGAGCTTCCTGTAGCCGCATGGCGTTCGTACTTAAATATGGAACTAACCATTCCAATTTTCGCTGTCTCTTATACACATCTCCGAGCCCACGAGACT
+
CCCCCFCCCCABGGGGGGGGGGGGGHHGGHGFHHHHHHHHHHHHHHHGGGAFFFHHHHHHGHHHHHHHHGGEEGHHGFGGEEFGHHHHHHGHHHGHHHHHHFGHHHHGHHHHHFGGGF?GHFHHFHHDFH2FFHFBD/CDGGHGGCCGDH
@M02034:409:000000000-BFKT7:1:1106:20620:26066 1:N:0:33
AAAGTCGAGGTGCCTAAAGTGGCAACCCAGACTCATGGTGGTGTTGGTGGTGTAGAGCTTCCTGTAGCCGCATGGCGTTCGTACTTAAATATGGAACTAACCATTCCAATTTTCGCTGTCTCTTATACACATCTCCGAGCCCACGAGACT
+
BBCCCFCCBCAAGGGGGGGGGGGHHHGGGHHGGHHHHHGHGEGHGHHGGGAFGHHHHHHHHHHHHHHHHGGGGGHHGGGGFFHHHHGHHHFHHHFFHHFFHHHHHHGGHHHHHHGGGGEHHHHHHHGHGHEHHHHFGFGFCGHGGGGGGH
@M02034:409:000000000-BFKT7:1:1106:16642:26071 1:N:0:33
AAAGTCGAGGTGCCTAAAGTGGCAACCCAGCCTCGTGCGGGTGTTGGGGGTG
+
ABBBADAABAABGFGGGGGFFBFG4GGDDD22B22A22A22A0AAB10AA0>
@M02034:409:000000000-BFKT7:1:1106:20445:26091 1:N:0:33
AAAGTCGAGGTGCCTAAAGTGGCAACCCAGACTATGCG
+
BAACCFCCCCBBGGGGGGGGGGGHHHHGGHAAG3GC3E
@M02034:409:000000000-BFKT7:1:1106:12520:26096 1:N:0:33
AAAGTCGAGGTGCCTAAAGTGGCAACCCAGACTTCTCAGCATGTTGGTGGTGTAGAGCTTCCTGTAGCCGCATGGCGTTCGTACTTAAATATGGAACTAACCATTCCAATTTTCGCTGTCTCTTATACACATCTCCGAGCCCACGAGACT
+
BBBBBFBBBBABGGGGGGGFGGGHFHHGGHGGHHHHHHHHHHHHHHHGFGEFGFGFHHHHHHHHHHHHHGGGGGHHGEGGGEGHHHHGHHFHHHFGGHHHHHHHHHHHHHHHHHGGGGGHGGHHHHHHGHFHHHHHGFGGGGGGGGGGGH
@M02034:409:000000000-BFKT7:1:1106:16262:26102 1:N:0:33
AAAGTCGAGGTGCCTAAAGTGGCAACCCAGACTAAGTGTCCGGTTGGTGGTGTAGAGCTTCCTGTAGCCGCATGGCGTTCGTACTTAAATATGGAACTAACCATTCCAATTTTCGCTGTCTCTTATACACATCTCCGAGCCCACGAGACT
+
CCCCCFCCBCBAGGGGGGGGGGGHHHHGGHHGHHGGGHHHHGGEFFGAFFAFGGDFGGHHHHHHFGHFHEC@FFHHE?FEFEGFHHFBHHGHHH3FHHFBGHHHHFBGHGGHHHGGGGGFHGGHFHFDFGFHHGGHGBDCFGCGG@GGEH
@M02034:409:000000000-BFKT7:1:1106:9990:26111 1:N:0:33
AAAGTCGAGGTGCCTAAAGTGGCAACCCAGACTAGTGTGCGGGTTGGTGGTGTAGAGCTTCCTGTAGCCGCATGGCGTTCGTACTTAAATATGGAACTAACCATTCCAATTTTCGCTGTCTCTTATACACATCTCCGAGCCCACGAGACT
+
ACBCBFBBCBABGGGGGGGGGGGHHHHGGHHGHHHHHAFHGGGEGGGEFGEGHGHFHHHHHHHHHFHFHGGEGGGGGGGGGEFHHHHFHFGHHHGBGHHHFGBGHHHFHHHHHFGGGGDHHHHHGHHHFGFHGFGGE/@CFEHGG?FGGH
@M02034:409:000000000-BFKT7:1:1106:10604:26148 1:N:0:33
AAAGTCGAGGTGCCTAAAGTGGCAACCCAGACTTTTTCTCCTGTTGGTGGTGTAGAGCTTCCTGTAGCCGCATGGCGTTCGTACTTAAATATGGAACTAACCATTCCAATTTCCGCTGTCTCTTATACACATCTCCGAGCCCACGAGACT
+
ABABCFCCCCABGGGGGGGGGGGHHHHGGHHGHHHHHHHHHHHHHHHEFGEFGHHGHHHHHHHHHHHHHGGGGGHHGGGGGFGHHHGHHHHHHHFGHHHHHHGHHHHHHHHH?FGGGGGHHHHHHHGGFHHHHHGGGFGGGGHGGGGGGH
@M02034:409:000000000-BFKT7:1:1106:16083:26153 1:N:0:33
AAAGTCGAGGTGCCTAAAGTGGCAACCCAGACTCAGCGTCAGGTTGGTGGTGTAGAGCTTCCTGTAGCCGCATGGCGTTCGTACTTAAATATGGAACTAACCATTCCAATTTTCGCTGTCTCTTATACACATCTCCGAGCCCACGAGACT
+
ABAABFBBBBAAGGGGGGGGGFECFGHEFHEFFHHHHGEGGGHHHHGEGGEFGFGFHGHHHFHHGHHFHFFEFGHGGEGGGEFHHHHFHGFHHHEGFHHHHHHHHHGEHHHHHHGGGGEGHBGHHHHFFHHHHHHFGCFGGGHGGGGGDG
@M02034:409:000000000-BFKT7:1:1106:20833:26153 1:N:0:33
AAAGTCGAGGTGCCTAAAGTGGCAACCCAGACTGGTGTGCA
+
CCCBCFBBCCBBGGGGGGGGGGGHHHHGGHHGFHGHHA255
@M02034:409:000000000-BFKT7:1:1106:11146:26157 1:N:0:33
AAAGTCGAGGTGCCTAAAGTGGCAACCCAGACTTGTGGGCGTGTTGGTGGTGTAGAGCTTGCTG
+
CCCCCFCBCCCCGGGGGGGGGGGHHHHGGHHGH53DBED2EE22BGEA11EC13D5D53A3BFF
@M02034:409:000000000-BFKT7:1:1106:11318:26166 1:N:0:33
AAAGTCGAGGTGCCTAAAGTGGCAACCCAGACTAAGACTCTGGTTGGTGGTGTAGAGCTTGCTGTAGCCGCATGGTGTTCGTTCTTACATATGGTTCTAATTTTTCCAATTTTTGCTGTCTCT
+
CCCCCFCCCCCCGGGGGGGGGGGHHHHGGHHGH3BF33B33DFGDAAE21BAA3D5A5A33BA5B5A53AE0BE1@51?@?>31?@F43BF4B343B@GH444D43D44DBF44/BF?434?D
@M02034:409:000000000-BFKT7:1:1106:7576:26170 1:N:0:33
AAAGTCGAGGTGCCTAAAGTGGCAACCCAGACTGGGGTGCCGGTTGGTGGTGTAGAGCTTCCTGTAGCCGCATGGCGTTCGTACTTAAATATGGAACTAACCATTCCAATTTTCGCTGTCTCTTATACACATCTCCGAGCCCACGAGACT
+
AAAAAFA>D@AAGGGEF1EGGGGFHHFGGFAEHGEEGGCEH/EEA/AEF?EFHFGHGHHHFFHHGHHHHGC>EEGHGGGFG?EFHHFGHHFFHHHBHHFHHGHHHHHBHHHHHHGGGGCHHHHHHHFFBCFHFGFFF@CC@CF/@CGG?F
@M02034:409:000000000-BFKT7:1:1106:23071:26171 1:N:0:33
AAAGTCGAGGTGCCTAAAGTGGCAACCCAGACTGGGGGGACGGTTGGTGGTGTAGAGCTTCCTGTAGCCGCATGGCGTTCGTACTTAAATATGGAACTAACCATTCCAATTTTCGCTGTCTCTTATACACATCTCCGAGCCCACGAGACT
+
BAABBFABBBABGGGG4FGGGFGHHHHGGHHGHHHHGGGGGGGGGFGGGGAFGHHHHHHHHGHHGFHHHGGFDFHGGGGGGDCEGHHGHHFHHHDGFHFHHFHHHHGHHHHHHGGGGGGGGGFFFFFFGGFGGGGGG?DGGFFFFFFFFF
@M02034:409:000000000-BFKT7:1:1106:7768:26178 1:N:0:33
AAAGTCGAGGTGCCTAAAGTGGCAACCCAGACTCCTCATGAGGTTGGTGGTGTAGAGCTTCCTGTAGCCGCATGGCGTTCGTACTTAAATATGGAACTAACCATTCCAATTTTCGCTGTCTCTTATACACATCTCCGAGCCCACGAGACT
+
BBBAADAADDBBGGGGGGGGFBFGHHHGGHHGHHHGHHHHHB3EGHGGGGGGGGHHHHHHHHHHHHHFGGGEGGHHGGGGGFGHHHHFFHGHHHFEFHHGHFFHFHHGHHHHHHEFGEGHFGGHDGHHHFFFHFGHG/@@CG/F/C?CFF
@M02034:409:000000000-BFKT7:1:1106:18285:26179 1:N:0:33
AAAGTCGAGGTGCCTAAAGTGGCAACCCAGACTAAGAATAATGTTGGTGGTGTAGAGCTTCCTGTAGCCGCATGGCGTTCGTACTTAAATATGGAACTAACCATTCCAATTTTCGCTGTCTCTTATACACATCTCCGAGCCCACGAGACT
+
CBCCCFCCCCBCGGGGGGGGGGGHHHHGGHHGHBGHHHHGHHHHHHHFGGGFGGHFHHHHHHHHHGHHHGGFGGHFFFGGGFHHHHHHHHHHHHDGHHGHHHGHGHFFGGHHHHGGGGAGHHHHGHHBGFHHGHHFGCGGGGHGCGGGGF
@M02034:409:000000000-BFKT7:1:1106:7750:26185 1:N:0:33
AAAGTCGAGGTGCCTAAAGTGGCAACCCAGACTCCTCATGAGGTTGGTGGTGTAGAGCTTCCTGTAGCCGCATGGCGTTCGTACTTAAATATGGAACTAACCATTCCAATTTTCGCTGTCTCTTATACACATCTCCGAGCCCACGAGACT
+
CCCCBFCCCCBBGGGGGGGGGGGHHHHGGHHGHHHHHHHHHHHGGHGEGGFFHHHFGHHHHGHHHHHHHGGCEFHHGGGGGGHHHHHGBGGHHHGFCHGHHHHHGGGGHGHHHHGGGGGGFFGHHHBGFHDGFGBGG/@C//CCDCGGGH
@M02034:409:000000000-BFKT7:1:1106:20759:26186 1:N:0:33
AAAGTCGAGGTGCCTAAAGTGGCAACCCAGACTGATAAGCAGGTTGGTGGTGTAGAGCTTCCTGTAGCCGCATGGCGTTCGTACTTAAATATGGAACTAACCATTCCAATTTTCGCTGTCTCTTATACACATCTCCGAGCCCACGAGACT
+
AAA?AFABBBBBGGGGGGGGGGGHGHHGGHHGHHHHHHFHHHHHHHGGGGGFGHHHHGHHHHHHHHHGHGGGGGHHGFGGGGBHHHHGHHHHHHFDGHGFHHHHHHHHHHHHHHCEGEGHGHFFHGFHGHFHHHHHGCGGGGHGCGGGGH
@M02034:409:000000000-BFKT7:1:1106:10458:26192 1:N:0:33
AAAGTCGAGGTGCCTAAAGTGGCAACCCAGACTAATCAGAAGGTTGGTGGTGTAGAGCTTCCTGTAGCCGCATGGCGTTCGTACTTAAATATGGAACTAGCCATTCCAATTTTCGCTGTCTCTTATACACATCTCCGAGCCCACGAGACT
+
>3>>>BAAD>AA4EGG4BDB5G2CHAHEFHGBFBBGHFHFFGHBFGEEEEAAGFHEHHFHBFGGFFFHHGG0EE1GGG?FEEFHHHHGHHFHHHFDGHF3BFBGFHFF4B?FG4>EEGFFHHGHGHFFDG2CGHGB?B@/?CCFFCFCDB
@M02034:409:000000000-BFKT7:1:1106:9799:26195 1:N:0:33
AAAGTCGAGGTGCCTAAAGTGGCAACCCAGACTCATACTCCGGTTGGTGGTGTAGAGCTTCCTGTAGCCGCATGGCGTTCGTACTTAAATATGGAACTAACCATTCCAATTTTCGCTGTCTCTTATACACATCTCCGAGCCCACGAGACT
+
CBBCCFCCCCBCGGGGGGGGGGGHHHHGGHHGHHHHHGHHHGGFGGGGGGEFHHHHHHHHHHHHHHHHHGGGGGHHGFGGGGHHHHHHHHGHHHDGGHHHHHHHHHHHGHHHHHGGGGGFHGHHHHGHGHFHHHHFGBFFGGGGGGGGGH
@M02034:409:000000000-BFKT7:1:1106:17905:26199 1:N:0:33
AAAGTCGAGGTGCCTAAAGTGGCAACCCAGACTGATAAGCGGGTTGGTGGTGTAGAGCTTCCTGTAGCCGCATGGCGTTCGTACTTAAATATGGAACTAACCATTCCAATTTTCGCTGTCTCTTATACACATCTCCGAGCCCACGAGACT
+
CCCCCFCCBCBBGGGGGGGGGGGHHHHGGHHGHHHHHHHHGGGGGGGFFGEFGHHHHHHHHHHHHHHHHGGGGGHHGEGGGEGHHHHGHHFHHHFFHHHGHHHHHGFFHHHHHHGGGGGGHHHHHHFHGHFHHHHHGGGGCGHGGGGGGH
@M02034:409:000000000-BFKT7:1:1106:21243:26201 1:N:0:33
AAAGTCGAGGTGCCTAAAGTGGCAACCCAGACTCCGTCTCATGTTGGTGGTGTAGAGCTTCCTGTAGCCGCATGGCGTTCGTACTTAAATATGGAACTAACCATTCCAATTTTCGCTGTCTCTTATACACATCTCCGAGCCCACGAGACT
+
CCCCCFBABCCCGGGGGGGGGGGHHHHGGGHGHFHGCGHHHHHHHHHGGGEFHHHHHHHHHHHHHHHHHGGEGGHHGGGGGGHHHHDFHHGHHHFGFHHHHHHHHHGHHHHHHHGGGGGHGHHHHHGHGHDHGHHHGCCDGGHGGGGGGF
@M02034:409:000000000-BFKT7:1:1106:14510:26206 1:N:0:33
AAAGTCGAGGTGCCTAAAGTGGCAACCCAGACTAATCCGCAGGTTGGTGGTGTAGAGCTTCCTGTAGCCGCATGGCGTTCGTACTTAAATATGGAACTAACCATTCCAATTTTCGCTATCTCTTATACACATCTCCGAGCCCACGAGACT
+
CCCCCFCCCCBCGGGGGGGGGGGGHHHGGHHGHHHHHHGG2EGHHHGEFGEFHHHHHHHHHHHHHHHHHGGFGGHHGGGGGGHHHHGFHHHHHHGHFHGHFFGHHHHHHHHHHHGGG/EFHFHHHHGHHHGHHHGHG/CGFGHGGGGGGH
@M02034:409:000000000-BFKT7:1:1106:12276:26214 1:N:0:33
AAAGTCGAGGTGCCTAAAGTGGCAACCCAGACTACTACTAGTGTTGGTGGTGTAGAGCTTCCTGTAGCCGCATGGCGTTCGTACTTAAATATGGAACTAACCATTCCAATTTTCGCTGTCTCTTATACACATCTCCGAGCCCACGAGACT
+
AAAABFBBBBAAGGGGGGGGGGGFFHGFGHHGHHHHGHHGHHHHHHHGGG2BFFHFHHHHHFHFGHHHHGEEGEHHGEGGFEGHGHGFGBBGHFEFGHHGHGHHHHHFGHHHHHGGGGGGHHHGGHHHHHHHGHHHD/DGFFFGGGGGEH
@M02034:409:000000000-BFKT7:1:1106:8742:26217 1:N:0:33
AAAGTCGAGGTGCCTAAAGTGGCAACCCAGACTGCGCAGAGTGTTGGTGGTGTAGAGCTTCCTGTAGCCGCATGGCGTTCGTACTTAAATATGGAACTAACCATTCCAATTTTCGGTCTCTTATACACATCTCCGAGCCCACGAGACTAA
+
>A11A@>A@D>AGGFGFGFFGFEC1BFEGCFFHHFAE/A/AFFHHECAAEAFGGF2G1BBF1GFBBGFBC@/?EHAEBEEGE0CFFF1FFEHHB11FGGHH0BBGHFFFGEHGFCEF?EHHHGGFFDGHHHHGBEGGCGGGGGGGGGHH>
@M02034:409:000000000-BFKT7:1:1106:14567:26219 1:N:0:33
AAAGTCGAGGTGCCTAAAGTGGCAACCCAGACTAGTGATAGTGTTGGTGGTGTAGAGCTTCCTGTAGCCGCATGGCGTTCGTACTTAAATATGGAACTAACCATTCCAATTTTCGCTGTCTCTTATACACATCTCCG
+
CCBCCFCCCCBBGGGGGGGGGGGHHHHGGHHGHDCH55B5FGHHGGB2A2EFAAGAFAFG5FGBG5EAFEG0EEF1>?EGEECG?GH3EGHDFB33BFGHB?3FF4GF4FEHFE/EGE?3FHFF4F44D?GFFFG2<
@M02034:409:000000000-BFKT7:1:1106:17065:26221 1:N:0:33
AAAGTCGAGGTGCCTAAAGTGGCAACCCAGACTAATAAGAGGGTTGGTGGTGTAGAGCTTCCTGTAGCCGCATGGCGTTCGTACTTAAATATGGAACTAACCATTCCAATTTTCGCTGTCTCTTATACACATCTCCGAGCCCACGAGACT
+
CCCCCFBBCCABGGGGGGGGGGGHHHHGGHHGHHHHHGHDFHGGGGGGGGFFGHHHHHHHHHHHHHHHHGGGGGHHGGGGGGFHHHHHHGHHHHFHHHHHHHHHHHHHGHHHHGGGGGGHHHHHHHHHHHEHHHHHG/DGGGHGGGGGFH
@M02034:409:000000000-BFKT7:1:1106:23495:26222 1:N:0:33
AAAGTCGAGGTGCCTAAAGTGGCAACCCAGATT
+
CBCCCFBBCCCCGGGGGGGGGGGFHHHGGH235
@M02034:409:000000000-BFKT7:1:1106:14761:26226 1:N:0:33
AAAGTCGAGGTGCCTAAAGTGGCAACCCAGACTCTTCATCGGGTTGGTGGTGTAGAGCTTCCTGTAGCCGCATGGCGTTCGTACTTAAATATGGAACTAACCATTCCAATTTTCGCTGTCTCTTATACACATCTCCGAGCCCACGAGACT
+
AAAAADAADBBBGGGGFFGGGGGHFHHGGHHGHHHHHHHHHGFFFGGDFGAFFFHHHHHGHHHHHGHHHGGEDGHFGEEFEECHHHFEGHGGGGFFFHGHFFBHFHHEFHHGHHGGGG?FHHHHHHFH3CDHHHHDECGCFFHGGGGADB
@M02034:409:000000000-BFKT7:1:1106:11436:26228 1:N:0:33
AAAGTCGAGGTGCCTAAAGTGGCAACCCAGACTTGTGAGGGGGTTGGTGGTGTAGAGCTTCCTGTAGCCGCATGGCGTTCGTACTTAAATATGGAACAAACCATTCCAATTTTCGCTGTCTCTTATACACATCTCCGAGCCCACGAGACT
+
CCCCCFBCCCCCGGGGGGGFGGGHHHHGGH2FFGFBEHHHG2EEEGGFFCEFFDG@EHGHFFEHFBGHHGGEEFEFFGGGFG2GHFGGDGFGFG3FHFGH/FFCFE43DFDHG?CDFDDDGHGG>G>H2=2=2FFGG//@@CGE@@AGGH
@M02034:409:000000000-BFKT7:1:1106:12339:26231 1:N:0:33
AAAGTCGAGGTGCCTAAAGTGGCAACCCAGACTACGCAGCCTGTTGGTGGTGTAGAGCTTCCTGTAGCCGCATGGCGTTCGTACTTAAATATGGAACTAACCATTCCAATTTTCGCTGTCTCTTATACACATCTCCGAGCCCACGAGACT
+
ABBBAFBBBBAAGGGGGGGFGGGHGGHGGHHGHHHGGGGGHHHHHGFEFGBFGGHGHHHHHHHHHHHHHEEEGGHGEGGFFFCHHHFEFHHHGHEGFHGFHHFHHHGHFGGHHHGGGFEFHHHHHHGHHHGHEGFFDDGCGGHGGGGGFH
@M02034:409:000000000-BFKT7:1:1106:20119:26233 1:N:0:33
AAAGTCGAGGTGCCTAAAGTGGCAACCCAGACTCTTAATAAGGTTGGTGGTGTAGAGCTTCCTGTAGCCGCATGGCGTTCGTACTTAAATATGGAACTAACCATTCCAATTTTCGCTGTCTCTTATACACATCTCCGAGCCCACGAGACT
+
ABBCAFCBCCBBGGGGGGGGGGGHHHGGGHHGHHHHHHHHGBGDGHGEFGBFAFHHHFHHHHHHGGGGGEEEGGHGGGGGGGHHHHGGHHGHGHGFFFFFGHGGHHHHHHHHHFGGGGGHHFHHFHFGFGBHGHFGC@DFGGHGGGGGGG
@M02034:409:000000000-BFKT7:1:1106:11934:26236 1:N:0:33
AAAGTCGAGGTGCCTAAAGTGGCAACCCAGACTGATCAGAAGGTTGGTGGTGTAGAGCTTCCTGTAGCCGCATGGCGTTCGTACTTAAATATGGAACTAACCATTCCAATTTTCGCTGTCTCTTATACACATCTCCGAGCCCACGAGACT
+
BABBAFAABBBBGGGGGGGGGGGHHHHGGHFGHHGGHHFHGHHGGHGGGGEGHHHHHHHHHHHHHHHHHGGEFGHHGEEGGGEHHHHHHHGFFHBGHEHHHHGHHFHFHHHHHHEFGGGHHGHHGHFGGHFHHFDFF/BFGGHGGC?DGH
@M02034:409:000000000-BFKT7:1:1106:23009:26239 1:N:0:33
AAAGTCGAGGTGCCTAAAGTGGCAACCCAGACTACGAAGAATGTTGGTGGTGTAGAGCTTCCTGTAGCCGCATGGCGTTCGTACTTAAATATGGAACTAACCATTCCAATTTTCGCTGTCTCTTATACACATCTCCGAGCCCAAGAG
+
3>AAAFBAB?AABCFFCFGFFGDFHCBEAFDEGF3B22B23BDFGHHBFEBBBBFFADFED3BB5DFAABE@FEFBEEGGGFEFFFFFHGFHFG@3BFFBB0FFFBB4GGBHG?EA?EEBGFFE1D2BDB1FCGG1?@CCCAC/?0<
@M02034:409:000000000-BFKT7:1:1106:11919:26247 1:N:0:33
AAAGTCGAGGTGCCTAAAGTGGCAACCCAGACTGATCAGAAGGTTGGTGGTGTAGAGCTTCCTGTAGCCGCATGGCGTTCGTACTTAAATATGGAACTAACCATTCCAATTTTCGCTGTCTCTTATACACATCTCCGAGCCCACGAGACT
+
ABBABFCBCBABGGGGGFGFGGGHHHHGGHHGHHHHHHHHHHHHHHGGGGEFGHHHHHHHHHHHHHHHHGGGGGHGFFGGGFFHHHHGHHGHHHGGHHGHHHGHHHHHHHHHHHGGGGGHHHHHHHHHHGEHHHGFFFGGGGHGGGGGEH
@M02034:409:000000000-BFKT7:1:1106:18224:26263 1:N:0:33
AAAGTCGAGGTGCCTAAAGTGGCAACCCAGACTAAGAAGAATGTTGGTGGTGTAGAGCTTCCTGTAGCCGCATGGCGTTCGTACTTAAATATGGAACTAACCATTCCAATTTTCGCTGTCTCTTATACACATCTCCGAGCCCACGAGACT
+
BCBCCFCCBCABGGGGGGGGGGGGHHHGGHHGHGFHHGGFGGHHHHHGGGEFGFHBGDGHHGHHHHGGHGGGGGHBFEEEGEFHHHGGHGFFGG3FGHHHHHGGHHFDFGGHHBEGGGEGFHGHFGGFFFHGHHH2E@DDDAGFFGGGGH
@M02034:409:000000000-BFKT7:1:1106:21959:26265 1:N:0:33
AAAGTCGAGGTGCCTAAAGTGGCAACCCAGACTACTAAGCAGGTTGGTGGTGTAGAGCTTCCTGTAGCCGCATGGCGTTCGTACTTAAATATGGAACTAACCATTCCAATTTTCGCTGTCTCTTATACACATCTCCGAGCCCACGAGACT
+
ABCAAFBBBCBCGGGGGGGGGGGGHHHGGHHGHHHHHHHHHHHHGHGFFEEFHGHHHHHHHHHHHHHGHGGGGGHHGGGGGGBGHHHGHHHHHHGHHHHHHHHHHHHFHHHHHHGGGGGHHGHHHHHHGHFHHHGHCCDDGGGGGGCFGH
@M02034:409:000000000-BFKT7:1:1106:12917:26270 1:N:0:33
AAAGTCGAGGTGCCTAAAGTGGCAACCCAGACTGATCATAAGGTTGGTGGTGTAGAGCTTCCTGTAGCCGCATGGCGTTCGTACTTAAATATGGAACTAACCATTCCAATTTTCGCTGTCTCTTATACACATCTCCGAGCCCACGAGACT
+
CCDDCFBBCCCCGGGGFGGGGGGHHHHGGHFGHFGHHHHDEAGGGHEAFEGGHHHDBDGG5GHFGDGDFGGCGGF1EEEGGA2?FHGGBFHHHF33FHHHBF3FGBHFFGHHHHEGGGGHFHHHFFEFBHGHHFFHFC@C/FHGCGGGGH
@M02034:409:000000000-BFKT7:1:1106:23560:26271 1:N:0:33
AAAGTCGAGGTGCCTAAAGTGGCAACCCAGACTAATAATCATGTTGGTGGTGTAGAGCTTCCTGTAGCCGCATGGCGTTCGTACTTAAATATGGAACTAACCATTCCAATTTTCGCTGTCTCTTATACACATCTCCGAGCCCACGAGACT
+
CCCCCFCCBBBCGGGGGGGGGGGHHHHGGHGGHFBGHHHHHHHHHHHEFGGFGGHHHHHHHHHHHHHGHGGFEGHGGFGGGFHHHHHGHHGHHHFFGHGGHHFHHFHHHHHHHHGGGGGHHHHHGHHHGHHHHHHGG?GGGGHGFCCFGF
@M02034:409:000000000-BFKT7:1:1106:9767:26305 1:N:0:33
AAAGTCGAGGTGCCTAAAGTGGCAACCCAGACTAATAATAATGTTGGTGGTGTAGAGCTTCCTGTAGCCGCATGGCGTTCGTACTTAAATATGGAACTAACCATTCCAATTTTCGCTGTCTCTTATACACATCTCCGAGCCCACGAGACT
+
BAABAFBBBBBBGGGGGGFFGFFHHHHGGGHGHHHHHGHH5DGDGHGGFGBFFHHFGHHGHHHHHHHDFE?EEFHFGGGGGGHGGHHGFGGGHFFGCFDCFHFHH4DGFGFHHHGGEFEFFFHFGHFBBF3FFF?2C/<>DCGGGGGGGH
@M02034:409:000000000-BFKT7:1:1106:16890:26307 1:N:0:33
AAAGTCGAGGTGCCTAAAGTGGCAACCCAGACTTCGCAGCCGGTTGGTGGTGTAGAGCTTCCTGTAGCCGCATGGCGTTCGTACTTAAATATGGAACTAACCATTCCAATTTTCGCTGTCTCTTATACACATCTCTGAGCCCACGAGACT
+
ABAABFBBBBBBGGGGGGGGGGGHHHHGGGHGHH5FEA??2EGEEE?EFDEFEGHEB5GH5FGFFFD5FEG/EEFAE>EFGG?11FH3?FGFE333FGHH30?BGFHFBGGHHG/CEB?FFHHDDG@@2CFFHFH222@CFACFDCFGEH
@M02034:409:000000000-BFKT7:1:1106:19175:26312 1:N:0:33
AAAGTCGAGGTGCCTAAAGTGGCAACCCAGACTGGTCATCATGTTGGTGGTGTAGAGCTTCCTGTAGCCGCATGGCGTTCGTACTTAAATATGGAACTAACCATTCCAATTTTCGCTGTCTCTTATACACATCTCCGAGCCCACGAGACT
+
AAABBFBBBBBBGGGGGGGGGGGHHHHGGHGGHHHHHHHHGHHHHHHGFGEFHHHHHHHHHHHHHHHHHGGGGGHHGGGGGGHGHHHHHHHHHHHHHHHBGHGHHHGGHHHHHHFGGGGHHHHHHHHHFGGHHHFGGCCGGGHGGGGGGH
@M02034:409:000000000-BFKT7:1:1106:13089:26319 1:N:0:33
AAAGTCGAGGTGCCTAAAGTGGCAACCCAGACTAAGACTAAGGTTGGTGGTGTAGAGCTTCCTGTAGCCGCATGGCGTTCGTACTTAAATATGGAACTAACCATTCCAATTTTCGCTGTCTCTTATACACATCTCCGAGCCCACGAGACT
+
CCCCBFCCCBCCGGGGGGGGGGGHHHHGGHHGHHHHHHHHHHHHHHGGFGEFGFHGHHHHHHHHHGHHHGGEEGHHGEFFGFHHHHFGHHGHHHFFHHGHHHGHHHGHFHHGHHGGGGGHHHHHHHFFHHDGFHHFG??/DEEFFGCEGH
@M02034:409:000000000-BFKT7:1:1106:21316:26327 1:N:0:33
AAAGTCGAGGTGCCTAAAGTGGCAACCCAGACTGAGAAGGAGGTTGGTGGTGTAGAGCTTCCTGTAGCCGCATGGCGTTCGTACTTAAATATGGAACTAACCATTCCAATTTTCGCTGTCTCTTATACACATCTCCGAGCCCACGAGACT
+
CCDCCFBBCDCCGGGGGGGGGGGHHHHGGHHGHHFFGHHHBGGEGHGGFGEFGHHHHHHHHHHHHHHHHGGGGGHHGGGGGGHHHHHHHHHHHGGGGHHHHHHHHHGHHHHHHHGGGGGHHHHHHHHHFHHHHHHHGCGGGGHGGGGGGH
@M02034:409:000000000-BFKT7:1:1106:19673:26328 1:N:0:33
AAAGTCGAGGTGCCTAAAGTGGCAACCCAGACTGCGAGTGGTGTTGGTGGTGTAGAGCTTCCTGTAGCCGCATGGCGTTCGTACTTAAATATGGAACTAACCATTCCAATTTTCGCTGTCTCTTATACACATCTCCGAGCCCACGAGACT
+
CCCCCFABCCBCGGGGGGGGGGGHHHHGGHHGHHHGFGFHGHGHGHHEFGBFGHHHHHHHHHHHHHHHHGGGGGHGGFGGGGHHHHHHHHGHHHGFHHHHHHGHHHHHHHHHHHGGGGGGHHHHHHFHFHGHHHFGECCGGGHGGCGGGH
@M02034:409:000000000-BFKT7:1:1106:20087:26343 1:N:0:33
AAAGTCGAGGTGCCTAAAGTGGCAACCCAGACTATGCCGCCTGTTGGTGGTGTAGAGCTTCCTGTAGCCGCATGGCGTTCGTACTTAAATATGGAACTAACCATTCCAATTTTCGCTGTCTCTTATACACATCTCCGAGCCCACGAGACT
+
CCCCCFBCCCABGGGGGGGGGGGHHHHGGHHGHHHHHHGGGGHHHHHFGGEFHHHHHHHHHHHHHHHHHGGGGGHHGFGGGGHHHHHHHHGHHHGFFHGHHHGHHHGHHHHHHHGGGGGHHGHHHHGFGHGHHHHHGCGGGGHGGGGGGH
@M02034:409:000000000-BFKT7:1:1106:19151:26367 1:N:0:33
AAAGTCGAGGTGCCTAAAGTGGCAACCCAGACTAATGGTAAGGTTGGTGGTGTAGAGCTTCCTGTAGCCGCATGGCGTTCGTACTTAAATATGGAACTAACCATTCCAATTTTCGCTGTCTCTTATACACATCTCCGAGCCCACGAGACT
+
CCCCCFBBBCBAFGGGGGGGGGGHGHGGGHHGHHHHHHHHHHCGHHGFGGEFHHHHHHHHHHHHHGHHHGGGGGHHGGGGGGHHHHHHHHHHHHHHHHGGHHGHHHHHHHHHHHGGGGGHHHHHHHFHHHGHHHHHFFCCDGHGGGGGGH
@M02034:409:000000000-BFKT7:1:1106:8384:26374 1:N:0:33
AAAGTCGAGGTGCCTAAAGTGGCAACCCAGACTCCTCCTCATGTTGGTGGTGTAGAGCTTCCTGTAGCCGCATGGCGTTCGTACTTAAATATGGAACTAACCATTCCAATTTTCGCTGTCTCTTATACACATCTCCGAGCCCACGAGACT
+
CCCCCFBCCCBCGGGGGGGGGGGHHHHGGHHGHHHHHGHHHHHHHHHGFGEFGFHHHHHHGHHGGGGHHGGGGGGFGEGGGGGHHHHHHHHHGGFBGHGGHHEHHHGGHHHHHHGGGGGGHHHHFHFFHHHHHHHGFCGGGGFGGGGGGH
@M02034:409:000000000-BFKT7:1:1106:8243:26375 1:N:0:33
AAAGTCGAGGTGCCTAAAGTGGCAACCCAGACTAATCCGCATGTTGGTGGTGTAGAGCTTCCTGTAGCCGCATGGCGTTCGTACTTAAATATGGAACTAACCATTCCAATTTTCGCTGTCTCTTATACACATCTCCGAGCCCACGAGACT
+
BBBBBFABCBCCGGGGGGGGGGGHHHHGGHHGH3GG35BFG?FHHHHGFGEFHHHHHHHHHHHHHHHHHGGGGGHHGGGGGGHHHHHHHHHHHHFHFHGHHHHHHHGGHHHHHGGGGGGGHHHHHHHHHHFHHHFHG@DGGGHGGGGGGG
@M02034:409:000000000-BFKT7:1:1106:22146:26376 1:N:0:33
AAAGTCGAGGTGCCTAAAGTGGCAACCCAGACTCATAATAATGTTGGTGGTGTAGAGCTTCCTGTAGCCGCATGGCGTTCGTACTTAAATATGGAACTAACCATTCCAATTTTCGCTGTCTCTTATACACATCTCCGAGCCCACGAGACT
+
BBCCBFCCCCCCGGGGGGGGGGGHHHGGGHHGHCHHHHHHHGHHHHHGFGEFHHHGHHHHHFHHHHHHGGGEGGGFGGGGGGGHHHHHGHHHHGBFFHGHHHFHHHGHHHHHHHGGGGGGHHHHHHFHHHFHHHGHDCCGDGHFDGGGGH
@M02034:409:000000000-BFKT7:1:1106:11524:26380 1:N:0:33
AAAGTCGAGGTGCCTAAAGTGGCAACCCAGACTGCTAATGATGTTGGTGGTGTAGAGCTTCCTGTAGCCGCATGGCGTTCGTACTTAAATATGGAACTAACCATTCCAATTTTCGCTGTCTCTTATACACATCTCCGAG
+
AABAAFBBBBABFGGGGGGGGGGHHHFDGHGGGHEHHFHHGGFBFGFEFG2FGHH5GHFHDGHHHFH5GEEGEGHHGEEFFGHFHGDFGH4BGHBBGGFGGHGHHFFFHHFGHDEGGGFBGBGGFG4BBGFGGGFGG/C
@M02034:409:000000000-BFKT7:1:1106:7564:26384 1:N:0:33
AAAGTCGAGGTGCCTAAAGTGGCAACCTAGACTAGTGGGTCTGTTGGTGGTGTAGAGCTTCCTGTAGCCGCATGGCGTTCGTACTTAAATATGGAACTAACCATTCCAATTTTCGCTGTCTCTTATACACATCTCCGAGCCCACGAGACT
+
BACCADAADDABGGGGGGGGGGGHHHHHHHHHHHFEHHHEGFHGHHHGGGEFHHHHHHHHHHGHHHHHHGGFGGHHGGGGGGHHHHHHHFGHHEHHGHFFGHHHHHFFHHHHHHGGGGGHGHHHGHGHFHHHHHDDD?/BGGHGGC/?EF
@M02034:409:000000000-BFKT7:1:1106:19303:26385 1:N:0:33
AAAGTCGAGGTGCCTAAAGTGGCAACCCAGACTCCTTCTGGGGTTGGTGGTGTAGAGCTTCCTGTAGCCGCATGGCGTTCGTACTTAAATATGGAACTAACCATTCCAATTTTCGCTGTCTCTTATACACATCTCCGAGCCCACGAGACT
+
CBCCCFCCCCBBGGGGGGGGGGGHHHHGGHHGHHHHHHHHHHGGGGGGGGGGHHHHHHHHHHHHHHHHHGGGGGHHGGGGGGHHHHHHHHHHHHHGGHHHHHHHHHGHHHHHHHGGGGGHHHHHHHGHHHGHHHGHG?CGGGHGGGGGGH
@M02034:409:000000000-BFKT7:1:1106:23255:26396 1:N:0:33
AAAGTCGAGGTGCCTAAAGTGGCAACCCAGACTTCTAAGGCTGTTGGT
+
A1>AAFAADDAAGGGGGGGF1FFHHHHFCEAFGGH2GH20AFGHHH/A
@M02034:409:000000000-BFKT7:1:1106:7552:26399 1:N:0:33
AAATTCTATTTTCCTAAAGTGGCAACCTAGACTAGTGGGTCTGTTGGTGGTGTAGAGCTTCCTGTAGCCGCATGGCGTTCGTACTTAAATATGGAACTAACCATTCCAATTTTCGCTGTCTCTTATACACATCTCCGAGCCCACGAGACT
+
>AA>AF5DD5DDGGEFDGGGFFBGBGHFGFFFGHHHHHDEGHHFHHHEFGAFHGHHG5GHHFGHFGHFGEEEEEHHFFGGEGGGHHGBFFBGGFDFFGFCBGDFHBFGFGHHHFEEEGF3BFEF4GFFDE3F3F?BA@B/<F//<CFG/G
@M02034:409:000000000-BFKT7:1:1106:23031:26417 1:N:0:33
AAAGTCGAGGTGCCTAAAGTGGCAACCCAGACTCATGATCTTGTTGGTGGTGTAGAGCTTCCTGTAGCCGCATGGCGTTCGTACTTAAATATGGAACTAACCATTCCAATTTTCGCTGTCTCTTATACACATCTCCGAGCTCACGAGACT
+
CCDCBFCCCCBCGGGGGGGGGGGHHHHGGHHGHHG555555AFGGHHGFGEGHHHHHHHHHHHHHGHHHGGCGGHHGGGGGGHHHHHGGHFHHHGFFHHFHHHHHHFFEHHHHFGGGGGHHGHHHHFHHHHHHHGFF/BD/@GHHGGGGH
@M02034:409:000000000-BFKT7:1:1106:18818:26426 1:N:0:33
AAAGTCGAGGTGCCTAAAGTGGCAACCCAGACTGCGGGGAGGGTTGGTGGTGTAGAGCTTCCTGTAGCCGCATGGCGTTCGTACTTAAATATGGAACTAACCATTCCAATTTTCGCTGTCTCTTATACACATCTCCGAGCCCACGAGACT
+
AAABAFBBCBABGGGGGGGFGGGFHHHGGHHGHHHGGGGGGGGEGGEEFFBFGHHGHHHHHHHHHFHHHGGGGGHHGGGGGEHEHHFFHHDGHHDDFFHFHHFHFHEFHGHHHHGGGGGHHHHHHHFHHGGHHHHHG@CGGEHGGGGGGH
@M02034:409:000000000-BFKT7:1:1106:9401:26427 1:N:0:33
AAAGTCGAGGTGCCTAAAGTGGCAACCCAGACTCTTGGTTGTGTTGGTGGTGGAGAGCTTGCTGTAGCCGCATGGCGTTCGTACTTAAATATG
+
AAAA1B>>>A1>FBGFFGGGEGGHGFAEFF0AGBHHFFEGEEFFFGG/AEEA//BAE/GB0B1BD1A2AEG?E/>0>/>EE?0E?2GF12BDG
@M02034:409:000000000-BFKT7:1:1106:16983:26429 1:N:0:33
AAAGTCGAGGTGTCTAAAGTGGCAACCCAGACTCCGCTGCAGGTTGGTGGTGTAGAGCTTCCTGTAGCCGCATGGCGTTCGTACTTAAATATGGAACTAACCATTCCAATTTTCGCTGTCTCTTATACACATCTCCGAGCCCACGAGACT
+
>3>A>FABBDBBGGGGGFGBGDFBGAGEFHHGHHHFFEEGCGHBFGGGFGBFFFHGGGFHHFHHFFHHHF@@FGHHFEGGG>GHHHEGFH4EFG3FFGEFGEGHFGBGHHGHHHGFGGGGHHHHHHFGFHFGCF?FA/B/B/CEDDDGFH
@M02034:409:000000000-BFKT7:1:1106:20808:26436 1:N:0:33
AAAGTCGAGGTGCCTAAAGTGGCAACCCAGACTACGCCTGCTGTTGGTGGTGTAGAGCTTCCTGTAGCCGCATGGCGTTCGTACTTAAATATGGAACTAACCATTCCAATTTTCGCTGTCTCTTAACACATCTCCGAGCCCACGAGACTA
+
AABABFBADB>AGGGGGGFEFGGGCABEFFHEHGGGGGHHHHHHHHGEFEABADGGHHHHHEGFGFHHGGCCEEGHFEEGEBGGHFBBHHGGHGDGHHHHHHFGGGFHHHHHHHFGGGGHFFFG33BGFFHHHFGGGGGG/GGGCFACGF
@M02034:409:000000000-BFKT7:1:1106:13982:26437 1:N:0:33
AAAGTCGAGGTGCCTAAAGTGGCAACCCAGACTAAGCCTGGGGTTGGTGGTGTAGAGCTTCCTGTAGCCGCATGGCGTTCGTACTTAAATATGGAACTAACCATTCCAATTTTCGCTGTCTCTTATACACATCTCCGAGCCCACGAGACT
+
BCBBBFABBCABGGGGGGGFGFFFCGFFGHEFHHGHGHGGHGGGGGGEFFAFGFGFHGHHHGHEFFHGGFGFFGHGEEGGFFEGHHHGHHEHHHBGHHHGGHHHHHFFHHHHHHGGGGGHFHHHFHHHFHHHHHHFE>BCDFHGGGGGDH
@M02034:409:000000000-BFKT7:1:1106:18830:26439 1:N:0:33
AAAGTCGAGGTGCCTAAAGTGGCAACCCAGACTGCGGGGAGGGTTGGTGGTGTAGAGCTTCCTGTAGCCGCATGGCGTTCGTACTTAAATATGGAACTAACCATTCCAATTTTCGCTGTCTCTTATACACATCTCCGAGCCCACGAGACT
+
>AAAAFABBDABGGGGFGGGGGGHFGGGGHFGHHGEGGFEEEEBGEGEFGBFGHHGGGHHHHHGGGHHHGGEEGHHEEGGGFGEGHHHHHGHHHF2FGFFHHEHHHFGHHHHHHGGGFDGHHHHHHGFFHFFGHFGE@DGDGHGGGGGEC
@M02034:409:000000000-BFKT7:1:1106:18874:26454 1:N:0:33
AAAGTCGAGGTGCCTAAAGTGGCAACCCAGACTAGTTATGGGGTTGGTGGTGTAGAGCTTGCTGTAGCCGCAT
+
BCBBAFCCCCBCGGGGGGGGGGGHGHHGGHHGHG3D5DGGHHGG2E2B1AEF13F5AA3A3BAF5555BBE0E
@M02034:409:000000000-BFKT7:1:1106:19433:26457 1:N:0:33
AAAGTCGAGGTGCCTAAAGTGGCAACCCAGACTCAGAATGAGGTTGGTGGTGTAGAGCTTCCTGTAGCCGCATGGCGTTCG
+
ABACBFCCBCBBGGGGGGGFGGGFFGGGGHHGH3AA3AFH3AGGF2AEC1FFA3G5B5A35FFGF5D5BEF0EEC1>1>?E
@M02034:409:000000000-BFKT7:1:1106:13951:26471 1:N:0:33
AAAGTCGAGGTGCCTAAAGTGGCAACCCAGACTATTAATAATGTTGGTGGTGTAGAGCTTCCTGTAGCCGCATGGCGTTCGTACTTAAATATGGAACTAACCATTCCAATTTTCGCTGTCTCTTATACACATCTCCGAGCCCACGAGACT
+
BBBBBFBABBABGGGGGGGGGGGFFGGFGHHGHGHHGHHHHHHHHHHEFGEFFGHFHHHHHHHHHHHHHFFFGGHGGGGGGFFHHHGGHHGHHHFHHFFHHHFHHHGGHHHHHGGGGGGGHHHHHHGGFFFHGHDFEBGCCGHGGGGGGF
@M02034:409:000000000-BFKT7:1:1106:14539:26473 1:N:0:33
AAAGTCGAGGTGCCTAAAGTGGCAACCCAGACTTCGACGCATGTTGGTGGTGTAGAGCTTCCTGTAGCCGCATGGCGTTCGTACTTAAATATGGAACTAACCATTCCAATTTTCGCTGTCTCTTATACACATCTCCGAG
+
>AABBFBAAD>AGGGGGGGGGGGFHHHDF2CAGG5BA2AA2E2ADFAEC?EEABG5FHHHBGHBA555B??EEGHFCA/1?EF11FG3FFFEG333BGHGCFEGFFHHHFGGHH/EE/?D3?FGFFBGG2DFGHGF</<
@M02034:409:000000000-BFKT7:1:1106:20774:26504 1:N:0:33
AAAGTCGAGGTGCCTAAAGTGGCAACCCAGACTAATAAGCAGGTTGGTGGTGTAGAGCTTCCTGTAGCCGCATGGCGTTCGTACTTAAATATGGAACTAACCATTCCAATTTTCGCTGTCTCTTATACACATCTCCGAGCCCACGAGACT
+
AABCAFBBCCBBGGGGGGGGGGGHGGHGGHHGHHHHHHHFHEGFGHGEFGEFGHHHHHHHHHHHGFHHHGFGGGHFEGGGGGHGGHHGHHGHHHEGHHGHHHEHHHHFFHHHHHGGGGGHHHHHHHGHHGEHHGBFC<C?CFGF@@FGGH
@M02034:409:000000000-BFKT7:1:1106:22238:26528 1:N:0:33
AAAGTCGAGGTGCCTAAAGTGGCAACCCAGACTAATAATACTGTTGGTGGTGTAGAGCTTCCTGTAGCCGCATGGCGTTCGTACTTAAATATGGAACTAACCATTCCAATTTTCGCTGTCTCTTATACACATCTCCGAGCCCACGAGACT
+
BBCBCFBC@BBBGGGGGGGGGGGHGHHGGHHGHHHHDFGFHHHHHEHEGGEFGFHHHHHHHFHFGHHHHGGGGGHHGGGGEFFHHHGHHHGHHHGHFHFHHHGGHHHGHHHHHHGGGGFHHHHHHGHHEGGHFHHHGFGGDGHGCCGG?H
@M02034:409:000000000-BFKT7:1:1106:14373:26534 1:N:0:33
AAAGTCGAGGTGCCTAAAGTGGCAACCCAGACTGCTAAGCCGGTTGGTGGTGTAGAGCTTCCTGTAGCCGCATGGCGTTCGTACTTAAATATGGAACTAACCATTCCAATTTTCGCTGTCTCTTATACACATCTCCGAGCCCACGAGACT
+
AAAA>FABDD>>GGGGGGGEGFGFHGGGGHFF3GGGDGGHHGGEEECEEGEEAEGEF5FG5FFGB5D5FEG@EDFCEB@FF??CFDGHFFHBFB3BGGGFGG3GGFHFEGHHHGGGFC?GHBFGFHHFFCDFGFFDA//DCEHC@C@A.<
@M02034:409:000000000-BFKT7:1:1106:22022:26535 1:N:0:33
AAAGTCGAGGTGCCTAAAGTGGCAACCCAGACTAGTAATAATGGTGGGCTTGTTGAA
+
BBBBBFBBBBABGGGGGGGGGGGHHDHGEHCGG33D55DEG5555B2A22BAA5B55
@M02034:409:000000000-BFKT7:1:1106:21658:26536 1:N:0:33
AAAGTCGAGGTGCCTAAAGTGGCAACCCAGACTAAGACGCAGGTTGGTGGTGTAGAGCTTCCTGTAGCCGCATGGCGTTCGTACTTAAATATGGAACTAACCATTCCAATTTTCGCTGTCTCTTATACACATCTCCGAGCCCACGAGACT
+
CCCCBFBBCCABGGGGGGGGGGGHHHHGGHHGFHGHFHGGGGGGHHGEFFEFHGHHHHHHHGHHHGHHHGGEGGHHGGGGGGHHHHHHHHGHGHHHHHHHHHGHHHHHHHHHHHGGGGGGHHHHHHDHHHGHHHHHGBDFGFHGGGGGFH
@M02034:409:000000000-BFKT7:1:1106:20454:26542 1:N:0:33
AAAGTCGAGGTGCCTAAAGTGGCAACCCAGACTCATCAGCTGGTTGGTGGTGTAGAGCTTCCTGTAGCCGCATGGCGTTCGTACTTAAATATGGAACTAACCATTCCAATTTTCGCTGTCTCTTATACACATCTCCGAGCCCACGAGACT
+
BCBCCFCCCCCCGGGGGGGGGGGHHHHGGHHGHHHHHHHGHHHHGGGGGGEFGFHHHHHHHHHHHHHHHGGFGGHAEFGGGGHHHHHHGHHHHHGFHHHHHHGHHHGGHHHHHHGGGGGHHHHHFHHHGHHHHHHHGFGGGGHGGGGGGH
@M02034:409:000000000-BFKT7:1:1106:21658:26564 1:N:0:33
AAAGTCGAGGTGCCTAAAGTGGCAACCCAGACTTTGAAGGCTGTTGGTGGTGTAGAGCTTCCTGTAGCCGCATGGCGTTCGTACTTAAATATGGAACTAACCATTCCAATTTTCGCTGTCTCTTATACACATCTCCGAGCCCACGAGACT
+
BBBBBFBBDBBBGGGGGGGGGGGHHHHGGHHGHHHHFGEGHHHHHHHEFGGGHHHHHHGHGHHHGHHGHGGGGGHHGGGGGGHHHHHHHHGHHEGDFHHHHHHHHHHHHHHHHHGGGGGFHHHHHHGHGHFHHGGHGGGGCGHGGGGGGH
@M02034:409:000000000-BFKT7:1:1106:19837:26572 1:N:0:33
AAAGTCGAGGTGCCTAAAGTGGCAACCCAGACTAGTAAGGAGGTTGGTGGTGTAGAGCTTCCTGTAGCCGCATGGCGTTCGTACTTAAATATGGAACTAACCATTCCAATTTTCGCTGTCTCTTATACACATCTCCGAGCCCACGAGACT
+
BABABFBBBBABGGGGGGGGGGGHHHHGGHHGHHHFFHH3GDGGGHGEGGEFGHHFHGHHHHHHHGHHHGGGGGHHGEEGGFGHHHBFFHGFGHGGGHHHHHGFHHGHHHHHHBGGGGFGHFHHHHFHHHFHHFEFGGGCDFHGGGGGGH
@M02034:409:000000000-BFKT7:1:1106:23529:26572 1:N:0:33
AAAGTCGAGGTGCCTAAAGTGGCAACCCAGACTCGGGCTAATGTTGGTGGTGTAGAGCTTCCTGTAGCCGCATGGCGTTCGTACTTAAATATGGAACTAACCATTCCAATTTTCGCTTCTCTTATACACATCTCCGAGCCCACGAGACTA
+
ABBAAF3A32>>GGGGGGGGFFGHHHHGGHHCHHGGGGGGHHHGHHHAFGGFGHHDFHHHFHEAGFHGFEGEAEHHE?EFEEEHHFFFFHGHFHEFHHHFFFGGHFHDHHHHFGGFEEGHHHEHH2?GGFHGHHHGCCD?CAFG/@FGHG
@M02034:409:000000000-BFKT7:1:1106:19912:26593 1:N:0:33
AAAGTCGAGGTGCCTAAAGTGGCAACCCAGACTACTAAGACGGTTGGTGGTGTAGAGCTTCCTGTAGCCGCATGGCGTTCGTACTTAAATATGGAACTAACCATTCCAATTTTCGCTGTCTCTTATACACATCTCCGAGCCCACGAGACT
+
BBCCBFBCCCABGGGGGFGGFGGHHHHGGGHGHHGHHHHFGGGFGGGEFGEFGHHHHGHHHHHHHGHHHGGGGGHHGFGGGGHHHHHHHHHHGHGFHHHHHHGHHHGHHHHHHHGGGGGHHHHHGHHHGHEHHHGHGGGGGEFGGGGGGH
@M02034:409:000000000-BFKT7:1:1106:10519:26598 1:N:0:33
AAAGTCGAGGTGCCTAAAGTGGCAACCCAGACTCAGACTACGGTTGGTGGTGTAGAGCTTCCTGTAGCCGCATGGCGTTCGTACTTAAATATGGAACTAACCATTCCAATTTTCGCTGTCTCTTATACACATCTCCG
+
ABCCADAADBBCGGGGGGGGGGGHHHHGGEAFH3FCGHCGCEEFFGGFFGAFBEGFFBGFHFHHAGEHG1E>FGFFEG/CFECFFFEFGF@FFDG33?G3FFBGEHHHEGHHHB//EEE3??FHDHGH322B23B2C
@M02034:409:000000000-BFKT7:1:1106:15651:26601 1:N:0:33
AAAGTCGAGGTGCCTAAAGTGGCAACCCAGACTAAGAGGAATGTTGGTGGTGTAGAGCTTCCTGTAGCCGCATGGCGTTCGTACTTAAATATGGAACTAACCATTCCAATTTTCGCTGTCTCTTATACACATCTC
+
AAAA>DAABD>AGGGGGGGGGCGHHHGGGHHGHF3B33A22BAFGHGAFEAFFFFFHHHHHHHHBGFHHGGGGEGGE?FGGEGHHHHHHGHHGFEHHHHHHHHHHHHGHHHHHGGGGGFHGGHHHHHHGHHHHHH
@M02034:409:000000000-BFKT7:1:1106:20127:26607 1:N:0:33
AAAGTCGAGGTGCCTAAAGTGGCAACCCAGACTAATCAGAATGTTGGTGGTGTAGAGCTTCCTGTAGCCGCATGGCGTTCGTACTTAAATATGGAACTAACCATTCCAATTTTCGCTGTCTCTTATACACATCTCCGAGCCCACGAGACT
+
BCCCCFABBCAAGGGGGGGGFGGHHHHGGHHFGHHHHGHDFHHHHGEEGGGFHGHGHHGHHHHHHFFFHFGEGGHHGEGGGFHHHHHHHHFHHH3FGHHHHFFHHHHEFHHHHGEGGEFHGHHHGFHHGEGFHHHGGCFFBGGFGCCCEH
@M02034:409:000000000-BFKT7:1:1106:22776:26610 1:N:0:33
AAAGTCGAGGTGCCTAAAGTGGCAACCCAGACTCCTAATACGGTTGGTGGTGTAGAGCTTCCTGTAGCCGCATGGCGTTCGTACTTAAATATGGAACTAACCATTCCAATTTTCGCTGTCTCTTATACACATCTCCGAGCCCACGAGACT
+
BBBCBFAADBBBGGGGGGGGGGGHHHHGGHHGHHHHFGHHHHGHGGGGGGFFHHHHHHHHHHHHHHHHHGGGGGHHGGGGGGGHHHHHHHGHHHHHHHHHHHHHHHHHHHHHHHGGGGGGHHHHHHHHHHHHHHHFFGGFGEEGGGGGGH
@M02034:409:000000000-BFKT7:1:1106:13100:26633 1:N:0:33
AAAGTCGAGGTGCCTAAAGTGGCAACCCAGACTAAGCCGATGGTTGGTGGTGTAGAGCTTCCTGTAGCCGCATGGCGTTCGTACTTAAATATGGAACTAACCATTCCAATTTTCGCTGTCTCTTATACACATCTCCGAGCCCACGAGACT
+
ABBCBFBCCCCCGGGGGGGGGGGGHHHGFHHGHHHHHHGGGGGHGFGGGGAFGGHGHHHHHHHHHHGHHGGGGGHHGGGGGGHHHHHHHHFFHHHHHHFGHHHHHHHHHHHHHHGGGGGHHGHHHHHHHHHGHHGHGCGGGGHGGCFGGH
@M02034:409:000000000-BFKT7:1:1106:17987:26642 1:N:0:33
AAAGTCGAGGTGCCTAAAGTGGCAACCCAGACTGAGAATGAGGTTGGTGGTGTAGAGCTTCCTGTAGCCGCATGGCGTTCGTACTTAAATATGGAACTAACCATTCCAATTTTCGCTGTCTCTTATACACATCTCCGAGCCCACGAGAC
+
BCCBAFBBBBAAGGGGGGGGGGGHHHHGGGHGHHHHGHHHDGGHHHGEEGECB3GEEGHHHHGHFFFFGGGEGGFCFEGGGEGHHFHHHHHGGEDDFGHHHHBHHHHEHHHHHHGGGCEFEGHHGFHHHHHFHHGHDCCCGEHGGGFFF
@M02034:409:000000000-BFKT7:1:1106:15859:26647 1:N:0:33
AAAGTCGAGGTGCCTAAAGTGGCAACCCAGACTGATAGTAGGGTTGGGGGT
+
AAAA>DAADD>AGGGFGGGFGFGCFFGGGF22B33F5DDF5DFBFEAE00A
@M02034:409:000000000-BFKT7:1:1106:12995:26649 1:N:0:33
AAAGTCGAGGTGCCTAAAGTGGCAACCCAGACTTGGAGTGAGGTTGGTGGTGTAGAGCTTCCTGTAGCCGCATGGCGTTCGTACTTAAATATGGAACTAACCATTCCAATTTTCGCTGTCTTTATACACATCTCCGAGCCCACGAGACTA
+
AABCBDBBBCBBGGGGGGGGGGGHHHHGGHHGHHHHHHHHHHHHHHGGGGEFHHHHHHHHHHHHHHHHHGGGGGHHGGGGGGHHHHHGHHGHHHHGHGGFHHGHGHHHHHHHHHGGGGGHHHHGHHFHHGHHHHHGFGGGFHGGCGEGHH
@M02034:409:000000000-BFKT7:1:1106:12853:26650 1:N:0:33
AAAGTCGAGGTGCCTAAAGTGGCAACCCAGACTTGGAAGGATGTTGGTGGTGTAGAGCTTCCTGTAGCCGCATGGCGTTCGTACTTAAATATGGAACTAACCATTCCAATTTTCGCTGTCTCTTATACACATCTCCGAGCCCACGAGACT
+
ABBCBFABCCBAGGGGGGGGGGGHHHHGGHHGHHHHHHHGHGHGHHHFFGGGHHHHHHHHHHHHHHHHHGGGGGHHGGGGGGHHHHHGHHHHHGGFHHHHHHHHHHHHHHHHHHGGGGGHHHHHHHHHHHHHHHHHGFGGGFHGGGGGGH
@M02034:409:000000000-BFKT7:1:1106:16121:26666 1:N:0:33
AAAGTCGAGGTGCCTAAAGTGGCAACCCAGACTGATAAGAATGTTGGTGGTGTAGAGCTTCCTGTAGCCGCATGGCGTTCGTACTTAAATATGGAACTAACCATTCCAATTTTCGCTGTCTCTTATACACATCTCCGAGCCCACGAGACT
+
ABCBAFABBB>AGGGGGGGGGGGHHHHGGHHGHHFFFFHHHHHHHHHEFGEFFGFHHHHHGHHHGGHHHGGGGGHHEEFGGFGHHHHHHHGGFFFFHHHGHHFHGHHHHHHHHHGGGGGHHFHHGHHGHHGHHHHHDCGGGGHGGGFGDF
@M02034:409:000000000-BFKT7:1:1106:12859:26667 1:N:0:33
AAAGTCGAGGTGCCTAACGTGGCAACCCAGACTTGGAAGGATGTTGGTGGTGTAGAGCTTCCTGTAGCCGCATGGCGTTCGTACTTAAATATGGAACTAACCATTCCAATTTTCGCTGTCTCTTATACACATCTCCGAGCCCACGAGACT
+
AAAB>BA>AAABFGGGG4ABFFEEGFHGGCHFHHGFFGGGAFHFGFGAFEBFFGHHHHHHHHHHGGHHHGGGGGHEEEGGGGBHGFHGHHHHGHHGCFFCCGFBGFFHHHHHHHFDGGGFFFHHHHFFFFBFCFB2?/><BFEEC//?AG
@M02034:409:000000000-BFKT7:1:1106:19862:26676 1:N:0:33
AAAGTCGAGGTGCCTAAAGTGGCAACCCAGACTCCTCCGCCGGTTGGTGGTGTAGAGCTTCCTGTAGCCGCATGGCGTTCGTACTTAAATATGGAACTAACCATTCCAATTTTCGCTGTCTCTTATACACATCTCCGAGCCCACGAGACT
+
AABBBFAADBABGGGGGGGFGGGHHHHGDHHGHHFHHGGGFE0AEEFAF?FEHHFFGHHHHHGGFH5EEECEFFFCEEFGGFCGHHHGGG4GHFHHHHDEHHHHHHEHGGGHHHFGGGGFHHHFGHEHGGEHGHGHGGGCCGEFGGGGGG
@M02034:409:000000000-BFKT7:1:1106:9864:26685 1:N:0:33
AAAGTCGAGGTGCCTAAAGTGGCAACCCAGACTTCTTGTAATGTTGGTGGTGTAGAGCTTCCTGTAGCCGCATGGCGTTCGTACTTAAATATGGAACTAACCATTCCAATTTTCGCTGTCTCTTATACACATCTCCGAGCCCACGAGACT
+
AAA@AB>ADD?AGGGFGGGGGGGHHHHGGHHGHGHHFFHFFGHGFHE?A2EFFGHFHFG35FDFHFFGEEEEEE1?0BEFAECHHHHHDGHB4@33BFGG3B3BFEFEGGGHHH/EF??FHHF4DFFG4FG?GGGFG/CDGFEC?/<?AG
@M02034:409:000000000-BFKT7:1:1106:19859:26699 1:N:0:33
AAAGTCGAGGTGCCTAAAGTGGCAACCCAGACTCCTCCGCCGGTTGGTGGTGTAGAGCTTCCTGTAGCCGCATGGCGTTCGTACTTAAATATGGAACTAACCATTCCAATTTTCGCTGTCTCTTATACACATCTCCGAGCCCACGAGACT
+
>3AA>FAADBABGGGFCGDEFGEHGFHFGGH2BEHHHFGDGEAA1EG?FF1AAFGGHFHHHGHHHGBGHEE@FGHFEEEFFGE/FGGG3BDFGHF3FCDEEFBHFGBFFFDFHFCA<CBBH32@>G2@2<D2@F@FE>DCC/?FC?GD?>
@M02034:409:000000000-BFKT7:1:1106:16032:26699 1:N:0:33
AAAGGCGAGGTGCCTAAAGTGGCAACCCAGACTAAGAATAAGGTTGGTGGTGTAGAGCTTCCTGTAGCCGCATGGCGTTCGTACTTAAATATGGAACTAACCATTCCAATTTTCGCTGTCCTTATACACATCTCCGAGCCCACGAGACTA
+
>3AA3>ADAD>AGFGGGGFDDGFEFABEFHGFHHGGFFGHFGGBFBEBAEBFBFFGFBFAAGFFBFFGFEE@EEA?E>EFFEHHGFHHHBGGFGFD?GFFFHFHHFHFHHHFH4EEEE?BG3FGGFGHHH22GGF?/CCF/FG@DGF?1F
@M02034:409:000000000-BFKT7:1:1106:11120:26702 1:N:0:33
AAAGTCGAGGTGCCTAAAGTGGCAACCCAGACTCATAAGACGGTTGGTGGTGTAGAGCTTCCTGTAGCCGCATGGCGTTCGTACTTAAATATGGAACTAACCATTCCAATTTTCGCTGTCTCTTATACACATCTCCGAGCCCACGAGACT
+
AABBADAABAABGFFFGGGGGFFHHHHGGGHGHHHHHHHHHGGEEEGFEGEFGGHHGHFHBGGGFFHFHEGEEEFFEFFGGFFHHHGFHHFGHGHEHEF?FH3FGGDHGGFHHBGFGGGEHBGHBGGG3FBGBGDGDBC>CFA/</>C/F
@M02034:409:000000000-BFKT7:1:1106:16181:26712 1:N:0:33
AAAGTCGAGGTGCCTAAAGTGGCAACCCAGACTAATAAGAATGTTGGTGGTGTAGAGCTTCCTGTAGCCGCATGGCGTTCGTACTTAAATATGGAACTAACCATTCCAATTTTCGCTGTCTCTTATACACATCTCCGAGCCCACGAGACT
+
>3A3>B3>>A>AFFDGGGFAF424BB4AAGG2EEBG5DAADFDFGHE2AAABFDA5G5AGH3GGFFBDGEA0>EF1>>EFE12??44BGFF4B33BGGFFHAFFEHHBDGBGG4EGD?/BB4B?44FB?FFGHHHF<<?BDEGF//@EDG
@M02034:409:000000000-BFKT7:1:1106:18650:26718 1:N:0:33
AAAGTCGAGGTGCCTAAAGTGGCAACCCAGACTCGGGGGGGGGT
+
BBBBBFABBBBBGGGGGGGGGGGHHHHGGHHGGHGGGGGGGF-@
@M02034:409:000000000-BFKT7:1:1106:22300:26724 1:N:0:33
AAAGTCGAGGTGCCTAAAGTGGCAACCCAGACTACTGAGACTGTTGGTGGTGTAGAGCTTCCTGTAGCCGCATGGCGTTCGTACTTAAATATGGAACTAACCATTCCAATTTTCGCTGTCTCTTATACACATCTCCGAGCCCACGAGACT
+
AABABDABBBBCGGGGGGGGGGGHHHHGGHHGHHHHHFHHHHGGGHHGGGEGHFHHHHHHHHHHHHHHHGGGGGHHGGGGGGHHHHHFFGGHHFHHFHHFGFGHHHHFHHHHHHGGGGGGHHHHGHHHGHHHGHGFGCCDGGHGGGGGGH
@M02034:409:000000000-BFKT7:1:1106:18442:26734 1:N:0:33
AAAGTCGAGGTGCCTAAAGTGGCAACCCAGACTCCGACTGCGGTTGGTGGTGTAGAGCTTCCTGTAGCCGCATGGCGTTCGTACTTAAATATGGAACTAACCATTCCAATTTTCGCTGTCTCTTATACACATCTCCGAGCCCACGAGAC
+
BBAABFBCCB>AGGGGGGGGGGGHHHHGGHHGHHH2AEFGHGGGGGGFFGEFFFHHHHHHHHHHGHHHHGGGGGGHG?EGGEHHHHHHHHHHGHHHFHHHHHGHHHHGHHHHHHGGGGEHHFHHGHHHHHHHHHHHGCDCGGHGGGGGE
@M02034:409:000000000-BFKT7:1:1106:11728:26748 1:N:0:33
AAAGTCGAGGTGCCTAAAGTGGCAACCCAGACTAGGGTGGGGGTTGGTGGTGTAGAGCTTCCTGTAGCCGCATGGCGTTCGTACTTAAATATGGAACTAACCATTCCAATTTTCGCTGTCTCTTATACACATCTCCGAGCCCACGAGACT
+
BBACAFBBCCBCGGGGGGGGGGGHHGHGGHHGHHHHHBFEFGGEEGGGGGEFHHHHHHHHHHHHHHHHHGGGGGHHGGGGGGHHH4FGHHHHHHFGHHHFHHGHHHHHHHHHHFGGGGFFHHHHHHHHHHHHHHFHGCDGFFHGGGGGGH
@M02034:409:000000000-BFKT7:1:1106:14479:26751 1:N:0:33
AAAGTCGAGGTGCCTAAAGTGGCAACCCAGACTAATAATCATGTTGGTGGTGTAGAGCTTCCTGTAGCCGCATGGCGTTCGTACTTAAATATGGAACTAACCATTCCAATTTTCGCTGTCTCTTATACACATCTCCGAGCCCACGAGAC
+
AABA>FABBB>>FGGGGGFFFFGHHGHGGGHGHFHHFHHHHHGGHHHEFEAABFGFHGHHHHHGAFFFGEGFGEFGEEEGGEFHHGHGHHHHGFEGHHHGHHFHHHGFHHEHHFGGDEEDGHHHGHHFFGFHHHHHB@CDG?FFFFCEC
@M02034:409:000000000-BFKT7:1:1106:17747:26752 1:N:0:33
AAAGTCGAGGTGCCTAAAGTGGCAACCCAGACTACTCAGCTGGTTGGTGGTGTAGAGCTTCCTGTAGCCGCATGGCGTTCGTACTTAAATATGGAACTAACCATTCCAATTTTCGCTGTCTCTTATACACATCTCCGAGCCCACGAGACT
+
A>A?>DAADD>AGGGGGGGFGCFGGHHGGDEGHHFHHGFHHFHGGGGGGGABBFGFHHFHGHHGAGFGHFEFGGGHG1EFEEGHGHHHHHFFFHBFGFGHHHGHHHHHHHHGHHGGGG?GEHGFFHHHEHDFGFHHDCGCGEHGFGCGA?
@M02034:409:000000000-BFKT7:1:1106:14378:26754 1:N:0:33
AAAGTCGAGGTGCCTAAAGTGGCAACCCAGACTCTT
+
AAA?AFAADD2>B4FDFFFFFFFFHG4AFHHFH335
@M02034:409:000000000-BFKT7:1:1106:9457:26754 1:N:0:33
AAAGTCGAGGTGCCTAAAGTGGCAACCCAGACTGGGTCTCCGGTTGGTGGTGTAGAGCTTCCTGTAGCCGCATGGCGTTCGTACTTAAATATGGAACTAACCATTCCAATTTTCGCTGTCTCTTATACACATCTCCGAGCCCACGAGACT
+
CCDDDFBCCDCDGGGGGGGGGGGHGHHGGHHGHFGHFGHBFEEGGGFEAAFF13G5EDBB5FGHGBB@3EG0EEC1E>/FEEBFFGHE3BFBB333B3FG303B3?FF?GGHF4</EE?BFGGD3FB?FBDCGGHBD//BA//FCFFGCH
@M02034:409:000000000-BFKT7:1:1106:7964:26755 1:N:0:33
AAAGTCGAGGTGCCTAAAGTGGCAACCCAGACTCGTAATTCTGTTGGTGGTGTAGAGCTTCCTGTAGCCGCATGGCGTTCGTACTTAAATATGGAACTAACCATTCCAATTTTCGCTGTCTCTTATACACATCTCCGAGCCCACGAGACT
+
CCBBCDAABCCCGGGGFGGGGGGHHHGGGGHGGGAF?FEGHHHHEHAEEGGGF3GDFGBC5EFGHGHGGGG>EEACEGGGGDBHHFH3EGFHGHEFGHHHEFEFGFFBFFDHFFCGGGDFFEGEBF4FHFH2FFEFDCCDFGHGGG/DGG
@M02034:409:000000000-BFKT7:1:1106:14581:26762 1:N:0:33
AAAGTCGAGGTGCCTAAAGTGGCAACCCAGACTGGGAAGCAGGTTGGTGGTGTAGAGCTTCCTGTAGCCGCATGGCGTTCGTACTTAAATATGGAACTAACCATTCCAATTTTCGCTGTCTCTTATACACATCTCCGAGCCCACGAGACT
+
AAAA>FAADD>>FGGGGGGFFFFFHGGGFAGFHHHEFHGHHFDBGHFABEAFBFFFGBFGHHHEBFDGHGGFEGG?E>EFFBEFEHFFGDFGGFFGFGHHHHHHEHHHHHHHHHGGGD?FEBGHFFHHFHHHFHHHABCGFEFF@DGD<?
@M02034:409:000000000-BFKT7:1:1106:21977:26770 1:N:0:33
AAAGTCGAGGTGCCTAAAGTGGCAACCCAGACTATGACGCGGGTTGGTGGTGTAGAGCTTCCTGTAGCCGCATGGCGTTCGTACTTAAATATGGAACTAACCATTCCAATTTTCGCTGTCTCTTATACACATCTCCGAGCCCACGAGACT
+
BBCCBFBCCCCCGGGGGGGGGGGHHHHGGHHGHHHHFGFGGGGEGGGEFGFFHHHHHHHHHHHHHHHHHGGGGGHHGEGGGGHHHHHFHHHHHHGGFHHHHHGHHHGHHHHHHHGGGGGHHHHHHHHHHHGHHHFFECGGDAGGGGGGGH
@M02034:409:000000000-BFKT7:1:1106:7944:26771 1:N:0:33
AAAGTCGAGGTGCCTAAAGTGGCAACCCAGACTGGGGGGTGTGTTGGTGGTGTAGAGCTTCCTGTAGCCGCATGGCGTTCGTACTTAAATATGGAACTAACCATTCCAATTTTCGCTGTCTCTTATACACATCTCCGAGCCCACGAGACT
+
AAABAF@?D@BBGGGGCBEFGGGHFHFGCHGGHHHHGGG<EGFFHHHGGG<FHGHHHGHGHFHGGFHHHGGCGDHFDGGGGG<GEHBFHH0GGHDFHHFGHFFGFGFFFCHGHHGGGGGGGEBB0CBBBBBFFGEBDBGGGGEFBBBFDF
@M02034:409:000000000-BFKT7:1:1106:20085:26773 1:N:0:33
AAAGTCGAGGTGCCTAAAGTGGCAACCCAGACTCCTCCGAAGGTTGGTGGTGTAGAGCTTCCTGTAGCCGCATGGCGTTCGTACTTAAATATGGAACTAACCATTCCAATTTTCGCTGTCTCTTATACACATCTCCGAGCCCACGAGACT
+
DDDDCFCCCCCDGGGGGGGGGGGHHHHGGHHGHHHHHHGAAFGHHHGGGFGFFFHEGGEGGHGHHFFFFGGCGGHAEEEGFECGHFGGEHHFED33BFGHHFDGHGGBGHFHFDEFGGEG3FGDDDHFGFHHHHHFFDGGGAGFFG?EEH
@M02034:409:000000000-BFKT7:1:1106:10608:26782 1:N:0:33
AAAGTCGAGGTGCCTAAAGTGGCAACCCAGACTAGGATGGGGGTTGGTGGTGTAGAGCTTCCTGTAGCCGCATGGCGTTCGTACTTAAATATGGAACTAACCATTCCAATTTTCGCTGTCTCTTATACACATCTCCGAGCCCACGAGACT
+
A@?AAFAAADAAGGFFGFG3GDFHHHFECGHGFFGHFFHGC?E/ECGGGGEFGHHFFHHHHHGHGGHHHG/EEEHGEEEGGGGHHHFFGG2GGBB1GCGBGFHHHHDDGHGHHHGCCGGGFFGHHHDFFFGHFF@<ECGCGGEGCG?E?G
@M02034:409:000000000-BFKT7:1:1106:12022:26783 1:N:0:33
AAAGTCGAGGTGCCTAAAGTGGCAACCCAGACTACGAGGCATGTTGGTGGTGTAGAGCTTCCTGTAGCCGCATGGCGTTCGTACTTAAATATGGAACTAACCATTCCAATTTTCGCTGTCTCTTATACACATCTCCGAGCCCACGAGACT
+
BCCCBFABBCCCGGGGGGGGGGGHHHHGGHHGHGHGGGGGGHHGGHHGGGAFEGGHGGHHHHHGHHHHHGGCGGHHGGGGGEFHHHHGHHHHHHHHHHHGHGFHHHFHHHHHHHGGGGGGHHHHHHHHGGFHHHHFGFCGGGHGCCGCFH
@M02034:409:000000000-BFKT7:1:1106:13246:26785 1:N:0:33
AAAGTCGAGGTGCCTAAAGTGGCAACCCAGACTAATAAGCATGTTGGTGGTGTAGAGCTTCCTGTAGCCGCATGGCGTTCGTACTTAAATATGGAACTAACCATTCCAATTTTCGCTGTCTCTTATACACATCTCCGAGCCCACGAGACT
+
AABBBFAADBAAFGGGGGFGGGGHGHHEFEEGH33FGBGFFHFHHHHAFDEEG3FDGFHHHFHGGHFGFFGAEEF1E?F1EB2?FFGFFGHBFFBFBFGC@1BBB?GD?FGHFFE/EEE?EFFFDG4B43DGHHH2B<BCGAF/@/CG?B
@M02034:409:000000000-BFKT7:1:1106:22662:26798 1:N:0:33
AAAGTCGAGGTGCCTAAAGTGGCAACCCAGACTTATAAGAAGGTTGGTGGTGTAGAGCTTCCTGTAGCCGCATGGCGTTCGTACTTAAATATGGAACTAACCATTCCAATTTTCGCTGTCTCTTATACACATCTCCGAGCCCACGAGAC
+
BBCCDFABCCDCGGGGGGGGGGGHHHHGGHHGH5FGGGGHHHHHHHGGFGEFHHHHHHHHHHHHHHHHHGGGGGHHGGGGGGHGHHHHHHHHHHHHGHHHHHHHHHGHHHHHHHGGGGGHHHHHHHHHGHGHHFGHGFGGGGHGGGGGG
@M02034:409:000000000-BFKT7:1:1106:20018:26801 1:N:0:33
AAAGTCGAGGTGCCTAAAGTGGCAACCCAGACTCGGCCGCAGGGTGGTGGTGTAGAGCTTCCTGTAGCCGCATGGCGTTCGTACTTAAATATGGAACTAACCATTCCAATTTTCGCTGTCTCTTATACACATCTCCGAGCCCACGAGACT
+
A?ABAFAABBAAGGGGGGGGGGFHHGGEGHGGHF2EDGG2AAA02BE1AEABFDHHD5FGGHFGB5GFHGGFEFG1E?>FF/BEFGGGF4GFBGB3GFFGHH3GHHBDFFFHHFGFGFGFHGHFBDDDFGFHGHGDAACDCAGAA@CD<G
@M02034:409:000000000-BFKT7:1:1106:10420:26802 1:N:0:33
AAAGTCGAGGTGCCTAAAGTGGCAACCCAGACTCATGCGACTGTTGGTGGTGTAGAGC
+
CCCCCFAABCBCGGGGGGGGGGGHHHHGGHHGHG3FGCF2AAEGFHHE11E113D555
@M02034:409:000000000-BFKT7:1:1106:15590:26805 1:N:0:33
AAAGTCGAGGTGCCTAAAGTGGCAACCCAGACTTCGACGTATGTTGGTGGTGTAGAGCTTCCTGTAGCCGCATGGCGTTCGTACTTAAATATGGAACTAACCATTCCAATTTTCGCTGTCTCTTATACACATCTCCGAGCCCACGAGACT
+
AABA3BAADD>AGGGGGGGFFFGHHHHGGGHGHHHGGGEAFGHFGHHEFEEFGGHGGHHHGGHHGDFGHEGFGGGFEEEFGBGHHHFFHHHHHFDBBGFHHHEGGHHFHHHHHHGGGGFGHHHHHHHHGHFHGHGHDFGGCGCFCGGGDF
@M02034:409:000000000-BFKT7:1:1106:23448:26806 1:N:0:33
AAAGTCGAGGTGCCTAAAGTGGCAACCCAGACTCATAATCATGTTGGTGGTGTAGAGCTTCCTGTAGCCGCATGGCGTTCGTACTTAAATATGGAACTAACCATTCCAATTTTCGCTGTCTCTTATACACATCTCCGAGCCCACGAGACT
+
ACBCCFBBCCABGGGGGGGGGGGHHHHGGHHGHHHGFGHHHHHHHHHGGGGFHHHGHHHHHHHHHHHHHGGGGGHHGGGGGFHHHHHGHHHHHHHHHHHHHHGHHHFHHHHHHHGGGGGHGHHHHHGHFHHHHHFGG?GGGGHGGGGGGH
@M02034:409:000000000-BFKT7:1:1106:17522:26807 1:N:0:33
AAAGTCGAGGTGCCTAAAGTGGCAACCCAGACTACGAAGATGGTTGGTGGTGTAGAGCTTCCTGTAGCCGCATGGCGTTCGTACTTAAATATGGAACTAACCATTCCAATTTTCGCTGTCTCTTATACACATCTCCGAGCC
+
CCCBBDAABBAAGGGGGGGGGFFHHHHGGFEFHCGG2FEE5AGHG22EFCEFFFGEDGFFEGGG5BGEFFGGGEFFG1>FGEGECGGHHFFGFGBBGGFHBFBGHFGGFHHEHHGGGG?BBDHHGHHDGBDGG3FGG@CGG
@M02034:409:000000000-BFKT7:1:1106:20106:26809 1:N:0:33
AAAGTCGAGGTGCCTAAAGTGGCAACCCAGACTCCTACTCAGGTTGGTGGTGTAGAGCTTCCTGTAGCCGCATGGCGTTCGTACTTAAATATGGAACTAACCATTCCAATTTTCGCTGTCTCTTATACACATCTCCGAGCCCACGAGACT
+
BBCAAFABCBCBFGGGGGGGGGGHHHHGGHHGHHHGHHCBB3FGGFGGF?EFHHHHBDHGDGEFHHHEHGGEEEGA0B>FDEHHEDGHHHHGFB33BGHGC?3FG?GE4FGHHH/EFFFHHHHFFFHFGFFGHHHHGGGGCFHGGC/C?G
@M02034:409:000000000-BFKT7:1:1106:19006:26817 1:N:0:33
AAAGTCGAGGTGCCTAAAGTGGCAACCCAGACTGCTCCGCATGTTGGTGGTGTAGAGCTTCCTGTAGCCGCATGGCGTTCGTACTTAAATATGGAACTAACCATTCCAATTTTCGCTGTCTCTTATACACATCTCCGAGCCCACGAGACT
+
ABCCCFCCCCACGGGGGGGGGGGHGHGGDHHGHHHHHFGGGGGHHGGEFGEFHHHHHHHHHGHHHHHHHGGGFGHHGGGGFFGGHHHFFHFGGHBGHGFHHHHHHHFFGGGHHGGGGGGGHHHHGHFHGGHHHFDFGCGGGCEFC@CDDH
@M02034:409:000000000-BFKT7:1:1106:10991:26824 1:N:0:33
AAAGTCGAGGTGCCTAAAGTGGCAACCCAGACTTCGCAGTCGGTTGGTGGTGTAGAGCTTCCTGTAGCCGCATGGCGTTCGTACTTAAATATGGAACTAACCATTCCAATTTTCGCTGTCTCTTATACACATCTCCGAGCCCACGAGACT
+
BBCCBFCCCCAAGGGGGGGGGGGHHHHGGHHGHHHGGGGGHEFFEGGFFGAFGFHFHGHHGGGHFGHHHGGGGGHHEFGGGEGHHHGHHHHHHHBFGHFFHHGHHHFFHHHHHHGGGGGHHGHHHHFHFHGHHHFGF?DCCGFGGGGGGH
@M02034:409:000000000-BFKT7:1:1106:19887:26827 1:N:0:33
AAAGTCGAGGTGCCTAAAGTGGCAACCCAGACTGAGCCTACTGTTGGTGGTGTAGAGCTTCCTGTAGCCGCATGGCGTTCGTACTTAAATATGGAACTAACCATTCCAATTTTCGCTGTCTCTTATACACATCTCCGAGCCCACGAGACT
+
BBBBBFBB3DAAGGGGGGGGGGGHHHGGGHHGHHFGGHHFGHFGGFGEECEFHBGFGFDGHFHFFFGFHGGCGGHFGGGGG??CHHFFGHHHHF3BFGFH3G3G3FGBGGGHHF@CGDEHDGFGGHHFDGHHHHHDFCFG<?GCCDGGDH
@M02034:409:000000000-BFKT7:1:1106:23195:26836 1:N:0:33
AAAGTCGAGGTGCCTAAAGTGGCAACCCAGACTAATCAGGGGGTTGGTGGTGTAGAGCTTCCTGTAGCCGCATGGCGTTCGTACTTAAATATGGAACTAACCATTCCAATTTTCGCTGTCTCTTATACACATCTCCG
+
AABCADABBDABGGGFEGGFFGGHHGHGGHHGHB3DDGH32EEEEGGAAEFGGHHHDDGHGHHGGGFFDFG@GGFAEEFGGFFHGGHH?4FFGFFBFGFFGF3BGDFBGFGHFFGGGGFFFFGHGHHGHHHGB222?
@M02034:409:000000000-BFKT7:1:1106:14787:26836 1:N:0:33
AAAGTCGAGGTGCCTAAAGTGGCAACCCAGACTACGAAGAATGTTGGTGGTGTAGAGCTTCCTGTAGCCGCATGGCGTTCGTACTTAAATATGGAACTAACCATTCCAATTTTCGCTGTCTCTTATACACATCCCGAGCCCACGAGACAA
+
AAA@3B3>@@>AGFGGFGGBB4FEGGBACADFBEBE?2E?FHFHDGG2AF1ABBDBG5FHFHFF5AADFEG?EEF1>?>1E1?CE4BDGGF4BB3@GGFHG0?F34G44GFHHFFAEA?3BBGFBFHFFBGFHFHB?C@CFHGCC?<?0<
@M02034:409:000000000-BFKT7:1:1106:14768:26840 1:N:0:33
AAAGTCGAGGTGCCTAAAGTGGCAACCCAGACTACGAAGAATGTTGGTGGTGTAGAGCTTCCTGTAGCCGCATGGCGTTCGTACTTAAATATGGAACTAACCATTCCAATTTTCGCTGTCTCTTATACACATCCCGAGCCCACGAGACTA
+
AABA>DAADD>>GGGGGGFAGGFBFAFEGHHGHHFFFHGGHHGGHFHEFGEFBEGFGFGHHGHHFFFBGEEEEEA?EB>FFBCGHHHHGHHGFFDFFGHFGHFFHHHFFHHGGHGCG?AGE4FGFEFGHHFCGFFDF@CG/?/<A@GD1F
@M02034:409:000000000-BFKT7:1:1106:11864:26845 1:N:0:33
AAAGTCGAGGTGCCTAAAGTGGCAACCCAGACTATGCTGAGGGTTGGTGGTGTAGAGCTTCCTGTAGCCGCATGGCGTTCGTACTTAAATATGGAACTAACCATTCCAATTTTCGCTGTCTCTTATACACATCTCCGAGCCCACGAGACT
+
CCCCCFBADBBCGGGGGGGGGGGGHHHGGHHGHF5FD55BBFGEFEEEGGBBGHHHHHHHHHHHHHHHHGGGGGHGGGGGGFHHHHGGHHFFGHGHGHGHFHHHHHHHHHHHHGGGGGGHHHHHHHGHHHHHGHHHGCGGGGHGGGGGGD
@M02034:409:000000000-BFKT7:1:1106:10104:26849 1:N:0:33
AAAGTCGAGGTGCCTAAAGTGGCAACCCAGACTGTTAAGCATGTTGGTGGTGTAGAGCTTCCTGTAGCCGCATGGCGTTCGTACTTAAATATGGAACTAACCATTCCAATTTTCGCTGTCTCTTATACACATTTCCGAGCCCACGAGACT
+
>1>1AFAA1AAAFGGGGGFGGFGHCC0BFEEFFFGFHHHH1AFEGHHFEEBBFGH2GFHHH1GHBGH2FECGFGHHGGGFFGGGHHHF1FFBBGDDBGG1ECGGD2BFGHFBGFGGGC/1>>FGFHDE21<<2BBDEACBC//?@@/CCH
@M02034:409:000000000-BFKT7:1:1106:17940:26851 1:N:0:33
AAAGTCGAGGTGCCTAAAGTGGCAACCCAGACTCGTCGGCCTGTTGGTGGTGTAGAGCTTCCTGTAGCCGCATGGCGTTCGTACTTAAATATGGAACTAACCATTCCAATTTTCGCTGTCTTTATACACATCTCCGAGCCCACGAGACTA
+
AAAAAFAADB>AGGGGGGFFGFGHHGHGGGHGHHGHGGGGGGGHHHFEFGEEFBFDGGFHHGGGAEDFGFCEFGFEEB>EE>2GHHHGHGHDBB3DGFHHHHDGGHFDFGHGBBE?FD?GH?BGHFHHHFFG2GHEFGGFGFECCCDE1G
@M02034:409:000000000-BFKT7:1:1106:18521:26854 1:N:0:33
AAAGTCGAGGTGCCTAAAGTGGCAACCCAGACTCCGAAGGGTGTTGGTGGTGTAGAGCTTCCTGTAGCCGCATGGCGTTCGTACTTAAATATGGAACTAACCATTCCAATTTTCGCTGTCTCTTATACACATCTCCGAGCCCACGAGACT
+
BBBABFBBD@>AGGGGGGGGGGGHHHHGGHHGHHHGGGG?EEFEBEEEAEBBAGGGHHHHHHHHHHGHHEGGGGHHGBEFGGBGGHGDGHBDG?BDGGFHHHHHHHHFHHHHHHGGG/BGHHHHGHFGGHFFGHHHD@/@CGHG@DCEDG
@M02034:409:000000000-BFKT7:1:1106:12532:26854 1:N:0:33
AAAGTCGAGGTGCCTAAAGTGGCAACCCAGACTTGGACTGAGGTTGGTGGTGTAGAGCTTCCTGTAGCCGCATGGCGTTCGTACTTAAATATGGAACTAACCATTCCAATTTTCGCTGTCTCTTATACACATCTCCGAGCCCACGAGACT
+
ABABBFBBB@AAGGGGGGGGGGGFFGGEDHHGGHHGGHHHHHGFGHGGGGBFFHHHHHHHHHHHHHHHHGGGGGHHGGGGGEFEHHHGHHFHHHGHGHHGFHHHGHHHFHHHHHGGGGGFFGHHHHGHFHHGGHHHGCBDGGHGGGGGGH
@M02034:409:000000000-BFKT7:1:1106:16972:26863 1:N:0:33
AAAGTCGAGGTGCCTAAAGTGGCAACCCAGACTCATCATCAGGTTGGTGGTGTAGAGCTTCCTGTAGCCGCATGGCGTTCGTACTTAAATATGGAACTAACCATTCCAATTTTCGCTGTCTCTTATACACATCTCCGAGCCCACGAGACT
+
BABBAFABBB>AGGGGGGGGGGGHHHHGGHHGHHHHHHGGHHHFGHGFFEFFFGHHHHHHHHHHFGHHHGEEGGHHG?EGGGHGHGGGHHFGGGGGGFHHFHFHGHHGHHHHHHGG/FEHHFHFFHHHHHEGHFHHDDGGGFHGGGGFCF
@M02034:409:000000000-BFKT7:1:1106:15919:26866 1:N:0:33
AAAGTCGAGGTGCCTAAAGTGGCAACCCAGACTGAGACGCGGGTTGGTGGTGTAGAGCTTCCTGTAGCCGCATGGCGTTCGTACTTAAATATGGAACTAACCATTCCAATTTTCGCTGTCTCTTATACACATCTCCGAGCCCACGAGAC
+
ABBBAFABBBAAGGGGGGGGGFGHHHHGGHHGHHHHHHGGGGGEFGGEFGBBBGFFHHHHHHHHFGHHHGGGGGGGG?EGG?GHHHHHGHHGGFFFHHHHHHGHGHGGHHHHHHGGGGCFHFHHGHHHGHFHHHHHFGGGGGHGFGCGD
@M02034:409:000000000-BFKT7:1:1106:18533:26872 1:N:0:33
AAAGTCGAGGTGCCTAAAGTGGCAACCCAGACTCCGAAGGGTGTTGGTGGTGTAGAGCTTCCTGTAGCCGCATGGCGTTCGTACTTAAATATGGAACTAACCATTCCAATTTTCGCTGTCTCTTATACACATCTCCGAGCCCACGAGACT
+
BBCCAFBABBAAGGGGGGGFGGGHHHHGGHGGGHBEAEEDGFFEFHHGFGAFFGHHHHHHHHHHHHHHHGGGGGHHGGGGGGHHHHHHHHHHHHGHFHHFGHHHHHHHHHHHHHGGGGGHHHHHHHGHGHGHHHGHGGGGGGHGGGGGGB
@M02034:409:000000000-BFKT7:1:1106:16067:26896 1:N:0:33
AAAGTCGAGGTGCCTAAAGTGGCAACCCAGACTGGGGGGCATGTTGGTGGTGTAGAGCTTCCTGTAGCCGCATGGCGTTCGTACTTAAATATGGAACTAACCATTCCAATTTTCGCTGTCTCTTATACACATCTCCGAGCCCACGAGACT
+
ABAAAFBBBB2AGGGGGGGGGGGHHHHGGHHGHHHGGGGGGHHHHHHDFGFC?DGFHHGHHHHH2GFHHGGGGDFFD>CFDDFEGGHBDGG0DGFFHHHGHHBHFHHGHHHHHHGGGG::GCFGFGGGGGFBFFGGDAA-D.EGGGCD.;
@M02034:409:000000000-BFKT7:1:1106:15377:26930 1:N:0:33
AAAGTCGAGGTGCCTAAAGTGGCAACCCAGACTAAGAATGAGGTTGGTGGTGTAGAGCTTCCTGTAGCCGCATGGCGTTCGTACTTAAATATGGAACTAACCATTCCAATTTTCGCTGTCTCTTATACACATCTCCGAGCCCACGAGAC
+
BBBBAFAAB@>AGGGGGGFEFFGHHFHGGGGGHHHGHHHHHFGBBGEEFG1BBFFFHFHGHHHGFGHHHGCEGGGHEBEFFEFHHHHHHGGGFFFFFBFGHHHHHHFHHHHGHFGDEE?EGHHHFFGHHHDGFHHHAB@@DCHECDGGD
@M02034:409:000000000-BFKT7:1:1106:12556:26930 1:N:0:33
AAAGTCGAGGTGCCTAAAGTGGCAACCCAGACTGAGAATGGGGTTGGTGGTGTAGAGCTTCCTGTAGCCGCATGGCGTTCGTACTTAAATATGGAACTAACCATTCCAATTTTCGCTGTCTCTTATACACATCTCCGAGCCCACGAGACT
+
ABBCADAABBBCGGGGGGGGGGGHHHHGGHHGHHHHHHHHHHGGGGGGGGGGGGHHHHHHHHHHHHHHHGGGGGHHGEGGGGFHHHHHHHGHHHHHGHHHHHHGHHHHHHHHHHGGGGEHHGHHHHHHHHHHHHHHGGGGGGHGGGGGGH
@M02034:409:000000000-BFKT7:1:1106:12671:26933 1:N:0:33
AAAGTCGAGGTGCCTAAAGTGGCAACCCAGACTTGTAGGGGGGTTGGTGGTGTAGAGCTTCCTGTAGCCGCATGGCGTTCGTACTTAAATATGGAACTAACCATTCCAATTTTCGCTGTCTCTTATACACATCTCCGAGCCCACGAGACT
+
BBBBBB3A?DBBGGCGGDFGGGFHGDHGF22FHHAFGG3FFF/EB?CFGGFFHHH2GFHHHHHHHGHHHFGFGGHGGGGFGDFHHHHHGHFFFHFFGHHHFHGGFHGCHHHFHHGDGDDGGFGGBFFFFBFGGGGFDACAGEGGD--9AB
@M02034:409:000000000-BFKT7:1:1106:21747:26933 1:N:0:33
AAAGTCGAGGTGCCTAAAGTGGCAACCCAGACTCCGAATCATGTTGGTGGTGTAGAGCTTCCTGTAGCCGCAT
+
>3AA>B>AD2>>FGGB44FFFGFHFGAEFHGCGHFEEEFEEFHDAABEAA1AFGHGDDF3BGDFA5DFFEGEG
@M02034:409:000000000-BFKT7:1:1106:21730:26936 1:N:0:33
AAAGTCGAGGTGCCTAAAGTGGCAACCCAGACTCCGAATCATGTTGGTGGTGTAGAGCTTCCTGTAGCCGCATGGCGTTCGTACTTAAATATGGAACTAACCATTCCAATTTTCGCTGTCTCTTATACACATCTCCGAGCCCACGAGACT
+
ABBBCFBCDBBCGGGGGGGGGGGHHHHGGHHGHHHGAEFGHHGHHHHEGGEFGHHHGHHHHHHHHHHHHGGGGGHHGGGGGGGHHHHFHHGHHGGHHHHGHHHHHHHHHHHHHHGGGGGGHHHHHHHFHGGHHHGFDCGGFEHGGGGGGH
@M02034:409:000000000-BFKT7:1:1106:12674:26953 1:N:0:33
AAAGTCGAGGTGCCTAAAGTGGCAACCCAGACTTGTAGGGGGGTTGGTGGTGTAGAGCTTCCTGTAGCCGCATGGCGTTCGTACTTAAATATGGAACTAACCATTCCAATTTTCGCTGTCTCTTATACACATCTCCGAGCCCACGAGACT
+
AABAAFCADDBBGGGGGGGGGGGHHHHGGH2FHHHHHHHGGGGFGGGFFGCFFGHHHGHHGHHHHHHHFGGCGDF<CADGGDGHGGHGHGHHDHDBGHFHFH0GGFHGHHHHHGDDGGGFGGGGFGFBBBFGGGFFDAGGG.EGFFFFAF
@M02034:409:000000000-BFKT7:1:1106:18715:26982 1:N:0:33
AAAGTCGAGGTGCCTAAAGTGGCAACCCAGACTAATGCTCCTGTTGGTGGTGTAGAGCTTCCTGTAGCCGCATGGCGTTCGTACTTAAATATGGAACTAACCATTCCAATTTTCGCTGTCTCTTATACACATCTCCGAGCCCACGAGACT
+
BBBBBFBBBBBBGGGGGGGGGGGHHHHGGHHGHHHHHGHCHHHHHHHGGGFFGGHHHHHHHHHHHHHHHGCFGGHHGEGGFFGEHHHHHHGHGGDFFHHFGHHHHHGGHHHHHHGGGGGHHHHHGHFHEGHHGHFHDCGCGFEGGFGGGF
@M02034:409:000000000-BFKT7:1:1106:14243:26986 1:N:0:33
AAAGTCGCGGTGCCTAAAGTGGCAACCCAGACTGCGCCGCCGGTTGGTGGTGTAGAGCTTCCTGTAGCCGCATGGCGTTCGTACTTAAATATGGAACTAACCATGCCACTTTTCGCTGTCTCTTATACACATCTCCG
+
>>A>>B>3>2>>EFG5B4AB5BBC3GAE22BFGBCGGGCEGEEGGC0BBE1FB3B33@FG3FGHDFDFGE>/>>EG/?EFE<0/FGHGFH?2FGFHFBGFCHBH1<FD11?FDG/EG//?<GBGGFGH1FHBC1>1<
@M02034:409:000000000-BFKT7:1:1106:18634:26989 1:N:0:33
AAAGTCGAGGTGCCTAAAGTGGCAACCCAGACTCATAAGAATGTTGGTGGTGTAGAGCTTCCTGTAGCCGCATGGCGTTCGTACTTAAATATGGAACTAACCATTCCAATTTTCGCTGTCTCTTATACACATCTCCGAGCCCACGAGAC
+
CCCCCFCCCCAAGGGGGGGGGGGHHHHGGHHGHFFGFGH55BGGHHHFGGFFHHHHHHHHHHHHHHHHHGGGGGHHGFGGGGHHHHHHHHHFHHGFFGHGHHHHHHGHHHHHHHGGGGGHHHHHHHGHGHGHHHGHGGGGGGHGGGGGG
@M02034:409:000000000-BFKT7:1:1106:22948:26992 1:N:0:33
AAAGTCGAGGTGCCTAAAGTGGCAACCCAGACTCCGGGGG
+
BBBBBDBBBBBBGGGGFGGGGGGHHHHGGHHAC33AA22A
@M02034:409:000000000-BFKT7:1:1106:17573:26993 1:N:0:33
AAAGTCGAGGTGCCTAAAGTGGCAACCCAGACTAATGAGTTTGTTGGTGGTGTAGAGCTTCCTGTAGCCGCATGGCGTTCGTACTTAAATATGGAACTAACCATTCCAATTTTCGCTGTCTCTTATACACATCTCCGAGCCCACGAGACT
+
AABBAFAADBAAGGGGGGGGGFGHFGGGGGHGHHGHGHHGHHHHHHGEFGEFFGHGHHHHHHHHHFHHHGGGGFGGGEGGGGHHHHHHHHHHGGGHHHHHHHGHHHHHHHHHHHGGGGEHHGHHGHHHHHFFHHHHGGGGGGHGGGGGFF
@M02034:409:000000000-BFKT7:1:1106:20180:26996 1:N:0:33
AAAGTCGAGGTGCCTAAAGTGGCAACCCAGACTGGGATGAGGGTTGGTGGTGTAGAGCTTCCTGTAGCCGCATGGCGTTCGTACTTAAATATGGAACTAACCATTCCAATTTTCGCTGTCTCTTATACACATCTCCGAGCCCACGAGACT
+
BCCCAFBBCBBBGGGGGGGGGGGHHHHGGHHGHHHHFFFFHH?ABFGAEEEFFDGDADAFAGHHFFFBFEE>EGF1EEEAEEBGGHHHFHHHGH33FGGHE?3FGEF4FGEHF?EGGGEGFFFB3?FDGCGHHGG?E/BC@ECC@@?ACG
@M02034:409:000000000-BFKT7:1:1106:23272:26999 1:N:0:33
AAAGTCGAGGTGCCTAAAGTGGCAACCCAGACTCAGCGTCAGGTTGGTGGTGTAGAGCTTCCTGTAGCCGCATGGCGTTCGTACTTAAATATGGAACTAACCATTCCAATTTTCGCTGTC
+
CCCCCFABBCCBGGGGGGGGGGGHHHHGGHGGFF3FBEFFEEHHGEEEFDEFFDG5A5GFDGHHABF5FEF0EEF1>>EFFE?FGHF3FGGDFG33BGHHFF3FBBG4EGDHF4<EG//B
@M02034:409:000000000-BFKT7:1:1106:14234:27006 1:N:0:33
AAAGTCGAGGTGCCTAAAGTGGCAACCCAGACTGCGCCGCCGGTTGGTGGTGTAGAGCTTCCTGTAGCCGCATGGCGTTCGTACTTAAATATGGAACTAACCATTCCAATTTTCGCTGTCTCTTATACACATCTCCGAGCCCACGAGACT
+
BBBBAFABBB>AGGGGGGGFGFGHHHFGGHHGHHHGGGGGGGGEFGGEFGBFFGHFHHHHHHHFFGFHHGGGGGGFE?EFF?GHHHHGHHHFGHFFHFGHHHHHGHHHHHHHHHGGGGEHHFHHGHHHGHFHHHHHFCCDGGHFCFCFA<
@M02034:409:000000000-BFKT7:1:1106:18290:27014 1:N:0:33
AAAGTCGAGGTGCCTAAAGTGGCAACCCAGACTAATAAGCATGTTGGTGGTGTAGAGCTTCCTGTAGCCGCATGGCGTTCGTACTTAAATATGGAACTAACCATTCCAATTTTCGCTGTCTCTTATACACATCTCCGAGCCCACGAGAC
+
AABBAFBBBB>AGGGGGGGFGCGHHHHGGHHGHHHHHHHHHHHGHHHEFGEFFGHHHHHHHHHHGGHHHGGGGGGGFEEGGFHHHHHGHHHFFHGHHFFGHHGHGHHHHHHHHHGGGGGHHGHHFHGHHHFHHHHHDDGGGGHGGGGGD
@M02034:409:000000000-BFKT7:1:1106:14677:27015 1:N:0:33
AAAGTCGAGGTGCCTAAAGTGGCAACCCAGACTGTGCCTTGTGTTGGTGGTGTAGAGCTTCCTGTAGCCGCATGGCGTTCGTACTTAAATATGGAACTAACCATTCCAATTTTCGCTGTCTCTTATACACATCTCCGAGCCCACGAGACT
+
AABAADAAD@>>GGGGGGFGFCGHHHHGGGHGHHDFFHFHHFGHHHHEFGAABFFHHHHHHHHGFGFFHGGGGGGFG1EFGBFEGHHHHHHBFGDFGGHHHHFHGHGGHHHHHHGGGGEHFFHHHHGHFHFGFHFHDCCCGGHEFGGGFD
@M02034:409:000000000-BFKT7:1:1106:8454:27019 1:N:0:33
AACTTCTCTTTTCCTCCCTTTTCCCCCCCTCCTCATTCTCATTTTTTTTTTGTAGAGCTTCCTGTAGCCGCATGGCGTTCGTACTTAAATATGGAACTAACCATTCCAATTTTCGCTGTCTCTTATACACATCTCCGAGCCCACGAGACT
+
>>>>>BBBBDDDBGGFFFFFFDDGHHGGEAFEGHHGGGGGHGEEFDAEEFG>BGHHFGHHFHHHGFHGHGCGGGGFEEEGFGHFHHGGHHHHHHFBGHHGHHFGHGFHHHHHHHGGGDEGHFGHHHGHFHHHGHFHD-<@>FHGDCGGEH
@M02034:409:000000000-BFKT7:1:1106:18333:27030 1:N:0:33
AAAGTCGAGGTGCCTAAAGTGGCAACCCAGACTCTTCCGCGGGTTGGTGGTGTAGAGCTTCCTGTAGCCGCATGGCGTTCGTACTTAAATATGGAACTAACCATTCCAATTTTCGCTGTCTCTTATACACATCTCCGAGCCCACGAGAC
+
BBCBAFABDD>AGGGGGGGFGGGHGHHGGHHGHHHHHHGGGGGEFGGEFGEFFEGGHHHHHHHHFGHHHGGGGFGGG?EGGEGGHHHHHHGHFFFFHHFHHHFGHHHHHHHHHHGGGGDGFHHHFHFHGHFGHHHHDFFGFEGGGFGGE
@M02034:409:000000000-BFKT7:1:1106:11188:27046 1:N:0:33
AAAGTCGAGGTGCCTAAAGTGGCAACCCAGACTATTAATAATGTTGGTGGTGTAGAGCTTCCTGTAGCCGCATGGCGTTCGTACTTAAATATGGAACTAACCATTCCAATTTTCGCTGTCTCTTATACACATCTCCGAGCCCACGAGACT
+
ABCCBFABCCBBGGGGGGGGGGGHHHHGGHHGHHHHHHHGHHHHHHHEGGEFHHHHHHHHHHHHHHHHHGGGGGHHGGGGGGHHHHHHHHHHHGGHHHHHHHHHGHHHHHHHHHGGGGGGHHHHHHHHHHGHHHHHGGGGGGHGGCFGGH
@M02034:409:000000000-BFKT7:1:1106:9228:27048 1:N:0:33
AAAGTCGAGGTGCCTAAAGTGGCAACCCAGACTTGTCCTAGTGTTGGTGGTGTAGAGCTTCCTGTAGCCGCATG
+
BAABBFBABBBCGGGGGGGGGGGHHHHGGHHGHG3G3AFBGG5AFGE222E113D555A35B5BF5A53AE0E?
@M02034:409:000000000-BFKT7:1:1106:9607:27056 1:N:0:33
AAAGTCGAGGTGCCTAAAGTGGCACAGACTCAGCATCCTGTTGGTGGTGTAGAGCTTCCTGTAGCCGCATGGCGTTCGTACTTAAATATGGAACTAACCATTCCAATTTTCGCTGTCTCTTATACACATCTCCGAGCCCACGAGACTAAG
+
BCCBCFBADBBCGGGGGGGGGGGHHHHHHHHHHHHHHHHHHHHFEFGGGGHHGGHHHHHHHHHHHHGGGGGGHGGGGGGHHHHHFFHGHHHHGHHGGGHHFHHHGGGHHHHGEFGGHHHHFFHHHEFFGGGGFFCDGGGGFGGCEDHHDC
@M02034:409:000000000-BFKT7:1:1106:19435:27057 1:N:0:33
AAAGTCGAGGTGCCTAAAGTGGCAACCCAGACTGAGAAGGGGGTTGGTGGTGTAGAGCTTCCTGTAGCCGCATGGCGTTCGTACTTAAATATGGAACTAACCATTCCAATTTTCGCTGTCTCTTATACACATCTCCGAGCCCACGAGACT
+
CCDDCFCCDDBCGGGGGGGGGGGHHHHGGHHGHGFG5EFH2AFGGG?1B1FFGHHFGGHH5GGFG5FEDEGEEEF1>?EFGEGHEFHDFFGHHHB?GHHHB03FH4HFEGHHGFFGGDFHFHFHFHHFFFHHHHHFF?CF@CGCF-DF.G
@M02034:409:000000000-BFKT7:1:1106:15451:27091 1:N:0:33
AAAGTCGAGGTGCCTAAAGTGGCAACCCAGACTATTACTTCTGTTGGTGGTGTAGAGCTTCCTGTAGCCGCATGGCGTTCGTACTTAAATATGGAACTAACCATTCCAATTTTCGCTGTCTCTTATACACATCTCC
+
ABBAAFAADD>AGGGFFGGFGFGHHHFGGHAFHH55BFHFFHFHBHA2AEEAA3EDBB3BAG5G5B5BBEE0EA11>>01B121F4F3B@G4B333B3FH3?DG34B4?F3H44E/?/<F?4D44?GEGCFFFDHD
@M02034:409:000000000-BFKT7:1:1106:14046:27098 1:N:0:33
AAAGTCGAGGTGCCTAAAGTGGCAAACCAGACTAGTAAGAATGTTGGGGGTGTAGAGCTTCCTGTAGCCGCATGGCGTTCGTACTTAAATATGGAACTAACCATTCCAATTTTCGCTGTCTCTTATACACATCTCCGAGCCCAC
+
>?A?AB>A?2>AGGFGFBFBDDAGG44BFFFFFFF5DGEGFFFADGA22A0AABADE5BA5@5B5DGDGDEGGCAGEEEGE>B1FGHHGEFF?G3GBGHEHA3GF4?GFFBDG4E/<A<?22D21FBGFG1F1@F1?>C@/<?F
@M02034:409:000000000-BFKT7:1:1106:10679:27102 1:N:0:33
AAAGTCGAGGTGCCTAAAGTGGCAACCCAGACTCCGAAGCATGTTGGTGGTGTAGAGCTTCCTGTAGCCGCATGGCGTTCGTACTTAAATATGGAACTAACCATTCCAATTTTCGCTGTCTCTTATACACATCTCCGAGCCCACGAGACT
+
CCCCCFBCCCBCGGGGGGGGGGGHHHHGGHHGHBFEEGGGGHHHHHHGF?ECAAGBGEGF5GGHHFEAAEGEFGC1>B>FFE2GHHHHHHGFGF33BFHH3?3BF4GDGGGHGEEGGGEG4HFDFGHHHGHHGHFFD/BCDGGGGCGG/G
@M02034:409:000000000-BFKT7:1:1106:19666:27103 1:N:0:33
AAAGTCGAGGTGCCTAAAGTGGCAACCCAGACTGCTACTCCTGTTGGTGGTGTAGAGCTTCCTGTAGCCGCATGGCGTTCGTACTTAAATATGGAACTAACCATTCCAATTTTTCGCTGTCTCTTATACACATCTCCGAGCCCACGAGAC
+
CCCCCFBCCCAAGGGGGGGGGGGHFHGEGGHGHHHHHHHHHHHHHHHEGGEFFGHHHHHHHHHHHHHHHGGGGFHGEEFGGGHHHHHGHHHHHHHGFFFFHGHHHHHGHHHHHHHGGGDGHHFHHGHHHFGGHHHHGGGGGGGHGGGGG?
@M02034:409:000000000-BFKT7:1:1106:15024:27106 1:N:0:33
AAAGTCGAGGTGCCTAAAGTGGCAACCCAGACTAGGAGTAATGTTGGTGGTGTAGAGCTTCCTGTAGCCGCATGGCGTTCGTACTTAAATATGGAACTAACCATTCCAATTTTCGCTGTCTCTTATACACATCTCCGAGCCCACGAGACT
+
AABBAFBBB@>AFGGGGGGFGGGGHGHGGHHGHHHHGHFGHHGGHHHEFGBFFFHGHHHHHHHHFGFHHGGGGGGHGEGGGEGHHHHGHGGFGFFHHHHHHHHHHHHGHHHHHHGGGGEGHGHHHHGHHHHFHHHHDCFGGGEGCCCEE<
@M02034:409:000000000-BFKT7:1:1106:11958:27113 1:N:0:33
AAAGTCGAGGTGCCTAAAGTGGCAACCCAGACTGGTAATAGTGTTGGTGGTGTAGAGCTTCCTGTAGCCGCATGGCGTTCGTACTTAAATATGGAACTAACCATTCCAATTTTCGCTGTCTCTTATACACATCTCCGAGCCCACGAGACT
+
CDDCCFCCCCBBGGGGGGGGGGGHHHHGGHHGHHHGFGHHHHHHHHGGGGEFGGHHHHHHHGHHHHHHHGGGGGHGGEGGGGHHHHHHHHHHHHGHHHHHHHHHHHHHHHHHHHGGGGGFGHHHHHHHHFFHHHHHG?DFGGHGGGGGFH
@M02034:409:000000000-BFKT7:1:1106:17649:27116 1:N:0:33
AAAGTCGAGGTGCCTAAAGTGGCAACCCAGACTGGTCTGGAGGTTGGTGGTGTAGAGCTTCCTGTAGCCGCATGGCGTTCGTACTTAAATATGGAACTAACCATTCCAATTTTCGCTGTCTCTTATACACATCTCCGAGCCCACGAGAC
+
BBB@AFAADB>ACFGGGGGFGFGHHHHGECEGHHHHHHGHHHGEGHGEFGABFDFFHHHHHHHGADGHHGFFGEFGEBEFFBEGGFHHFHFGFFEFGHHFGHEHHHHEHHHHHGGGDGGFHFHHFHGHGEDHEHHHABCDDCGGCCFGA
@M02034:409:000000000-BFKT7:1:1106:11462:27117 1:N:0:33
AAAGTCGAGGTGCCTAAAGTGGCAACCCAGACTGGGCAGCAGGTTGGTGGTGTAGAGCTTCCTGTAGCCGCATGGCGTTCGTACTTAAATATGGAACTAACCATTCCAATTTTCGCTGTCTCTTATACACATCTCCGAGCCCACGAGACT
+
AAAAADAABDABGGGFFGGGGGGHHHHGGHHGHHHHHHGGHHGFFGGEEGEGHFHHGHHHHHHHHHHHHGGFGGHHGGGGGGEHHHHFHHHHHHGFHBGFHHEHHHGHHHHGHFGGGDEGHHHHEHGHFHGFHHHHDDCGGGHGFGFADH
@M02034:409:000000000-BFKT7:1:1106:22640:27122 1:N:0:33
AAAGTCGAGGTGCCTAAAGTGGCAACCCAGACTCAGCCGACTGTTGGTGGTGTAGAGCTTCCTGTAGCCGCATGGCGTTCGTACTTAAATATGGAACTAACCATTCCAATTTTCGCTGTCTCTTATACACATCTCCGAGCCCACGAGACT
+
CCCCBFBBBCCCGGGGGGGGGGGHHHHGGHHGHHHHHHEGGGGGHHHEFGGFHHHHHHHHGHHHHHHHHGGGGGHHGFGGGGFHHHHHHHHGHHGHFHHHHHHHHHHHHHHHHHGGGGGGHHHHHHHFHFHHHHFHCDGGGFGGGGGFFH
@M02034:409:000000000-BFKT7:1:1106:22563:27131 1:N:0:33
AAAGTCGAGGTGCCTAAAGTGGCAACCCAGACTTCGCATCAGGTTGGTGGTGTAGAGCTTCCTGTAGCCGCATGGCGTTCGTACTTAAATATGGTACTAATCATTCCAATTTT
+
BBCBBFBBCCBBGGGGGGGGGGGHHHHGGHGGHHHF22E2EFGHGGE111EAA3F5A53A5BBB55A53BE0FEE1>?/?B>21?BG33BF@@344BBFG434BB4B44B3FD
@M02034:409:000000000-BFKT7:1:1106:18566:27136 1:N:0:33
AAAGTCGAGGTGCCTAAAGTGGCAACCCAGACTCCGAGTTATGTTGGTGGTGTAGAGCTTCCTGTAGCCGCATGGCGTTCGTACTTAAATATGGAACTAACCATTCCAATTTTCGCTGTCTCTTATACACATCTCCGAGCCCACGAGACT
+
ABBBBFAADB>AGGGGGGGGGGGGHHHGGHGGGHFFEFFFHHGHHHHEFG1BFFGFGHHHHFHGGHHHHGGEEGHHGEGGFEFGGHHFHHGFHFFHFHHFHHHHHHHFHHHHHGEGGGEHHHHHHHHHHHFFHHDDF@GCGGGGGGGGGH
@M02034:409:000000000-BFKT7:1:1106:11456:27138 1:N:0:33
AAAGTCGAGGTGCCTAAAGTGGCAACCCAGACTGGGCAGCAGGTTGGTGGTGTAGAGCTTCCTGTAGCCGCATGGCGTTCGTACTTAAATATGGAACTAACCATTCCAATTTTCGCTGTCTCTTATACACATCTCCGAGCCCACGAGACT
+
CCCCCFCCCCABGGGGGGGGGGGGHFHGGHHGHHHHHHGGHHHGHHGGGGEFFFHEGGHHHHHHGFHHHGGEFFHFEEGEGFGHHHHGHHGFGFFGGHFHHHEHHHHHHGHHHGGEGGEGFHGHFHHGHHHHGGFGCBGGG/GFGGGGDH
@M02034:409:000000000-BFKT7:1:1106:22096:27138 1:N:0:33
AAAGTCGAGGTGCCTAAAGTGGCAACCCAGACTCCGCGTCAGGTTGGTGGTGTAGAGCTTCCTGTAGCCGCATGGCGTTCGTACTTAAATATGGAACTAACCATTCCAATTTTCGCTGTCTCTTATACACATCTCCGAGCCCACGAGACT
+
BBBBBFABBBBBGGGFGFGGGFGHHFHGGGHGFH322AEEGGHHHGGEFFEFHFGFHHHHHHHHHHHHHGGGGGHHGEFFGEGHHHHHHHHHHHFHFFHHHHHHHHHHFGFHHFGGGGDGFHGGGGDHFFHHGHHFGFGF/CGGGFGG?H
@M02034:409:000000000-BFKT7:1:1106:22642:27141 1:N:0:33
AAAGTCGAGGTGCCTAAAGTGGCAACCCAGACTAAGCCGACTGTT
+
AABB?DAAD2AAGGGGGDGGGFFHHEHGDGHFH33B33AA22AFA
@M02034:409:000000000-BFKT7:1:1106:18076:27176 1:N:0:33
AAAGTCGAGGTGCCTAAAGTGGCAACCCAGACTACTAGGCAGGTTGGTGGTGTAGAGCTTCCTGTAGCCGCATGGCGTTCGTACTTAAATATGGAACTAACCATTCCAATTTTCGCTGTCTCTTATACACATCTCCGAGCCCACGAGACT
+
BBBAAFABBB>AGGGGGGGFGFGFHGGGGGHGHHGHHHGHHGGBGHGEFGBFFGGFHHHHHHHHFGFHHGEGGGGGEBEFEEGHHHHGHHGHGHFFHHHHHHHHGHHGHHHHHHGGGGFFFFHHGHHHGHGHHFHGFCFCFFHFCCCEA?
@M02034:409:000000000-BFKT7:1:1106:8698:27186 1:N:0:33
AAAGTCGAGGTGCCTAAAGTGGCAACCCAGACTCATTGTACGGTTGGTGGTGTAGAGCTTCCTGTAGCCGCATGGCGTTCGTACTTAAATATGGAACTAACCATTCCAATTTTCGCTGTCTCTTATACACATCTCCGAGCCCACGAGACT
+
BBBCCFBCBBBBGGGGGGGGGGGFHHHFGGHGHBHGHHHFGGEFFGGEGGAFGFGFHFHHHGHFGHHHGGGEFGHHGGGGFEHHHHHFHHGHHHFHHHGHHHGHHHHGHHHHHHGGGGGHHGHHGHHHHHFHGHFEG/CCFGFEFGGGGH
@M02034:409:000000000-BFKT7:1:1106:22333:27203 1:N:0:33
AAAGTCGAGGTGCCTAAAGTGGCAACCCAGACTGATTGTAG
+
AAA>AFABBBABGGGGGGGGFDFFFGGEFH2CFB35DE355
@M02034:409:000000000-BFKT7:1:1106:21580:27207 1:N:0:33
AAAGTCGAGGTGCCTAAAGTGGCAACCCAGACTGGTGGGTTGGTTGGTGGTGTAGAGCTTCCTGTAGCCGCATGGCGTTCGTACTTAAATATGGAACTAACCATTCCAATTTTCGCTGTCTCTTATCACATCTCCGAGCCCACGAGACTA
+
BCCCCFCCCCAAGGGGGGGFGGGHHHHFFHHGGHHGHGGEFGGGHGGBFGFFGHHHHFHHHHHHHHHGHGGGGFHHGGGGGGGEGHHHHHGHHHHFHHHHHHHHGHFEDGHHHHGGGGGHHGHHHHGHEHHHHHFEBDGGEFGGGGGGHG
@M02034:409:000000000-BFKT7:1:1106:14977:27221 1:N:0:33
AAAGTCGAGGTGCCTAAAGTGGCAACCCAGACTAATTCGCGGGTTGGTGGTGTAGAGCTTCCTGTAGCCGCATGGCGTTCGTACTTAAATATGGAACTAACCATTCCAATTTTCGCTGTCTCTTATACACATCTCCGAGCCCACGAGAC
+
AACBAFAABD>>FGGGGGGFGFGGHHHGGGHGHFFGHHGGEEEAFGG1AEA?B@GEHFHHFHHGBEDFHGGGGEFFE?EFE?FGHHGHHHHHGEDDGHHHHFBHEGHGHHHHHHGGDG?FBFHHEHFGD2GHHGHHA@@DCGFFCFFG<
@M02034:409:000000000-BFKT7:1:1106:13884:27222 1:N:0:33
AAAGTCGAGGTGCCTAAAGTGGCAACCCAGACTACTAAGAATGTTGGGGGTGTAGAGCTTCCTGGAGCCGCATGGCG
+
ABAAADAADD>AGGGFGGGFFFGFHAGGGGGFHFBGGHHBAG5ADG22AEE0A3F5A5BA5B553?1?FEE/EA11>
@M02034:409:000000000-BFKT7:1:1106:16567:27225 1:N:0:33
AAAGTCGAGGTGCCTAAAGTGGCAACCCAGACTGGGGGGGCGGTTGGTG
+
A?AA3BAAD@244FGDGFF6B4FFAGHEGGHGFF222EEGGGG-99?.9
@M02034:409:000000000-BFKT7:1:1106:16551:27234 1:N:0:33
AAAGTCGAGGTGCCTAAAGTGGCAACCCAGACTGGGGGGGCGGTTGGTGGTGTAGAGCTTCCTGTAGCCGCATGGCGGTCGTACTTAAATATGGAACTAACCATTCCAATTTTCGCTGTCTCTTATACACATCTCCGAGCCCACGAGACT
+
AA??>FAADD2>FFGGGGGBGBFFEHHAGAFAGGCDGGCGGCG9B@GDFD9;:BFBFFFFFFFF9BFFFD-@FFFFF-9@>;AAEBFFFFFBBFBFFBFFFFFFFFFFFFFBFFFFFF?FFFFFFFFFFFFFFFFFFCC;9.AEAFCF?9
@M02034:409:000000000-BFKT7:1:1106:21552:27238 1:N:0:33
AAAGTCGAGGTGCCTAAAGTGGCAACCCAGACTCAGTATCAGGTTGGTGGTGTAGAGCTTCCTGTAGCCGCATGGCGTTCGTACTTAAATATGGAACTAACCATTCCAATTTTCGCTGTCTCTTATACACATCTCCGAGCCCACGAGACT
+
CCCCCFABBBBAGGGGGGGGGGGHHHHGGGHGHHHHEGHHHHHHHHGFGGEFGGHHHFHHHHHHHHHGHGGGGGHHGGGGFGHHHHHGHHFHHHGHGHHFHHGHHHFFHHHHHHGGGGGHHHHHFHGHFHHHFHFFFCGGGGHGGGGGGH
@M02034:409:000000000-BFKT7:1:1106:8706:27266 1:N:0:33
AAAGTCGAGGTGCCTAAAGTGGCAACCCAGACTTCTCGTGCGGTTGGTGGTGTAGAGCTTCCTGTAGCCGCATGGCGTTCGTACTTAAATATGGAACTAACCATTCCAATTTTCGCTGTCTCTTATACACATCTCCGAGCCCACGAGACT
+
ABBBBFBBBBAAGGGFGGGGGGGGHHFGGHHDGA5FEFFCDFGAEF?AF1EFA3DAA533AFFEFGHEDEECEEG1>EEEE?2?EGB@3GFFHH33?3BE30?FG4G44FFFG4?EEDABGFFBB3BDFCDBGGFFA@@?C/?/>/@E.F
@M02034:409:000000000-BFKT7:1:1106:11302:27278 1:N:0:33
AAAGTCGAGGTGCCTAAAGTGGCAACCCAGACTCAGCCTGCTGTTGGTGGTGTAGAGCTTCCTGTAGCCGCATGGCGTTCGTACTTAAATATGGAACTAACCATTCCAATTTTCGCTGTCCCTTATACACATCTCCGAGCCCA
+
BBCCCFCCCCBBGGGGGGGGGGGHHHHGGHHCHGFCFFHHCGHHFFEE22EA13F5EA335BFFADAB3EF@EDC1>B>E>>??FGHFDGHE@D33B@EG303B3BF4BD?GF4E/E?/?3?B?3?BBBB?2FGHBD/<B>FG
@M02034:409:000000000-BFKT7:1:1106:22022:27284 1:N:0:33
AAAGTCGAGGTGCCTAAAGTGGCAACACAGACTCATAATAAGGTTGGTGGTGTAGAGCTTCCTGTAGCCGCATGGCGTTCGTACTTAAATATGGAACTAACCATTCCAATTTTCGCTGTCTCTTATACACATCTCCGAGCCCACGAGACT
+
BBBABFABBBCAGGGGGGGGGGGHHGHGHHHHHHHCD5FG55FGGHGEGGEFGHHHHHHHEHHHGHHHHGGGGGHHGEGGGEHGEHHFHFHHHGFHHHHGHHHHHHHHHHHHHFGGGGGGHHHHHHGGFHGHGHFHGCGFCGHGGGGGEG
@M02034:409:000000000-BFKT7:1:1106:15342:27295 1:N:0:33
AAAGTCGAGGTGCCTAAAGTGGCAACCCAGACTCATAATAAGGTTGGTGGTGTAGAGCTTCCTGTAGCCGCATGGCGTTCGTACTTAAATATGGAACTAACCATTCCAATTTTCGCTGTCTCTTATACACATCTCCGAGCCCACGAGACT
+
BBB@AFBA@D>>AGGGGGGBGCFHFHHGGGGGHCGHFBFFBFHDFGFFGGABFGHFHHFHHHHGGFFHHGGGGGFFGBEFEEGEEGHFFHFHFHBDFHHHHHGH3GDFFHHGHHGGGGEHHBHGDHHHHHFGFHHD</@CDEEE/@?DA<
@M02034:409:000000000-BFKT7:1:1106:15555:27302 1:N:0:33
AAAGTCGAGGTGCCTAAAGTGGCAACCCAGACTTCGTGTCTGGTTGGTGGTGTAGAGCTTCCTGTAGCCGCATGGCGTTCGTACTTAAATATGGAACTAACCATTCCAATTTTCGCTGTCTCTTATACACATCTCCGAGCCCACGAGACT
+
ABB@AFAABD>>FGGGGGGFGFFFHHGGGGFGHHHFBFFGHFHAGGGEFGEFFEGFHHHHHHHGBFGFHGGGGEFFEBFFEBCHHHGGGGGGGGFFGHGHHHFHEGFGHHHHHHGGGGEHGFHHFHFFFHFGGHHGBB@CDECFCGFGA<
@M02034:409:000000000-BFKT7:1:1106:10662:27309 1:N:0:33
AAAGTCGAGGTGCCTAAAGTGGCAACCCAGACTC
+
CCCCCFCCCCACGGGGGGGGGGGHHHHGGHHGHC
@M02034:409:000000000-BFKT7:1:1106:8698:27311 1:N:0:33
AAAGTCGAGGTGCCTAAAGTGGCAACCCAGACTCAGAAGGATGTTGGTGGTGTAGAGCTTCCTGTAGCCGCATGGCGTTCGTACTTAAATATGGAACTAACCATTCCAATTTTCGCTGTCTCTTATACACATCTCCGAGCCCACGAGACT
+
AAA1A@AADD>AGGGGGGGFG1F0AFHE00FFHBG111AFGF1GGFC/BEBBF1BAG11GHEGDFHBGEEA/>FHAE?ECF>>FEHB1GG2EGDB@FF1GFGHGGHHEFHFHFFEEFE<FFGGDB>BBGFD1FFFDFCGGCFHG@@?CEH
@M02034:409:000000000-BFKT7:1:1106:8716:27313 1:N:0:33
AAAGTCGAGGTGCCTAAAGTGGCAACCCAGACTCAGAAGGATGTTGGTGGTGTAG
+
AAA?AD>AAA>AGGGGGFGFGCGFEGFGAFAFC3FFFHFHHGG3FGGAFG1F135
@M02034:409:000000000-BFKT7:1:1106:17211:27315 1:N:0:33
AAAGTCGAGGTGCCTAAAGTGGCAACCCAGACTCCG
+
AAAAAFBBBD>>GGGGGGGFGGGFHHHGGGHGHF3B
@M02034:409:000000000-BFKT7:1:1106:21484:27325 1:N:0:33
AAAGTCGAGGTGCCTAAAGTGGCAACCCAGACTCCGGGG
+
ABBBAFAADBBBGGGGGGGGDGFGHGHGGCEG3CGFAEC
@M02034:409:000000000-BFKT7:1:1106:21518:27329 1:N:0:33
AAAGTCGAGGTGCCTAAAGTGGCAACCCAGACTTCTGTTCCTGTTGGTGGTGTAGAGCTTCCTGTAGCCGCATGGCGTTCGTACTTAAATATGGAACTAACCATTCCAATTTTCGCTGTCTCTTATACACATCTCCGAGCCCACGAGAC
+
BBBBBFAABBBBGGGGGGGGGGGHHHHGGHHGH5GG55DF5FGGHHHGGGGGHHHHHHHHHHHHHHHHHGGGGGHHGFGGGGHHHHHHHHHHHHHHGHHHHHHHHHHGHHHHHHGGGGGHHHHHHHHHHGHHHHGFGGGGGGHGGGGGG
@M02034:409:000000000-BFKT7:1:1106:17410:27334 1:N:0:33
AAAGTCGAGGTGCCTAAAGTGGCAACCCAGACTCCTCCGACGGTTGGTGGTGTAGAGCTTCCTGTAGCCGCATGGCGTTCGTACTTAAATATGGAACTAACCATTCCAATTTTCGCTGTCTCTTATACACATCTCCGAGCCCACGAGAC
+
BBBBAFABBD>AGGGGGFFBGFGHHHHGGFGDFB3AFCE?EFFEFFGAFE1FFFHGHHHHHHHHGFHHHGGEFEFHGDFGGEHHHHEHGHHHGFBGHFBGHHGHHHHHHHHHGHGGGDFHFFHFHFHHHGFFFGHHFFGGGGHGGGGG?
@M02034:409:000000000-BFKT7:1:1106:11701:27335 1:N:0:33
AAAGTCGAGGTGCCTAAAGTGGCAACCCAGACTAAGAATAATGTTGGTGGTGTAGAGCTTCCTGTAGCCGCATGGCGTTCGTACTTAAATATGGAACTAACCATTCCAATTTTCGCTGTCTCTTATACACATCTCCGAGCCCACGAGACT
+
BBBBADBBBBBBGGGGGFGBFFGHHGHGGHHGHF3G3F355DDDFGHGGFGGHHHHHHHHHFHHHDHHFGGEEGHEEGGGGGEHGHFGHHHHHGGGHHFFHHFGGFDEHHHHHGGGGGEFHFFGGHFHFHEHGHFGFCCGCGEFCGGGGH
@M02034:409:000000000-BFKT7:1:1106:21501:27339 1:N:0:33
AAAGTCGAGGTGCCTAAAGTGGCAACCCAGACTCCGGGGGGGGTTGGTGGTGTAGAGCTTCCTGTAGCCGCATGGCGTTCGTACTTAAATATGGAACTAACCATTCCAATTTTCGCTGTCTCTTATACACATCTCCGAGCCCACGAGACT
+
>AAABFBABBBBGGGBG4BGGGGHGHHGDHHGH3FAE?CECGBBBBBFEFDFEFFFFFFFFFFFBBFFBFBBDFFFBFBFFDBFEFFFFFFFFFFFFFFBBF/BFFFFFFFFF/@DFFDFFEFFBF;9BB/BFFF/A-;>?EFF?-BDFF
@M02034:409:000000000-BFKT7:1:1106:17408:27365 1:N:0:33
AAAGTCGAGGTGCCTAAAGTGGCAACCCAGACTACTAAGAGGGTTGGTGGTGTAGAGCTTCCTGTAGCCGCATGGCGTTCGTACTTAAATATGGAACTAACCATTCCAATTTTCGCTGTCTCTTATACACATCTCCGAGCCCACGAGACT
+
ABCBAFABDDAAGGGGGGGGGFGHHHHGGGHGH33D553B3AEBFEGEFEAFFGHHHGGHHHHHFGHGHFGGGGGHGEEGGEHHHHHHHHHHGHGFFHHFHHGHGHHGHHHHHHGFGGEFHHFHFHHHHHGEHHGDDCCCGGHGGCCFGD
@M02034:409:000000000-BFKT7:1:1106:10315:27385 1:N:0:33
AAAGTCGAGGTGCCTAAAGTGGCAACCCAGACTCGTCCTCCTGTTGGTGGTGTAGAGCTTCCTGTAGCCGCATGGCGTTCGTACTTAAATATGGAACTAACAATTCCAATTTTCGCTGTCTCTTATACACATCTCCGAGCCCACGAGACT
+
BBCCAFCABBBBGGGGGGGGGGGHHHHGGHHGHHGHGGGHHHHGHHHFFGEFGHHHHHHHHHHHHHHHHGGGGGHHGGGGGGHHHHGHHHGHHHFFFHFGHHFHHHFHHHHHHHGGGGGGHGHHHHHHFHFHHFGGGCCBGEHGGGGGGH
@M02034:409:000000000-BFKT7:1:1106:22544:27394 1:N:0:33
AAAGTCGAGGTGCCTAAAGTGGCAACCCAGACT
+
1A1AAD>A@DAA1EGDGCEGDGF0A0AAAAEFG
@M02034:409:000000000-BFKT7:1:1106:17558:27408 1:N:0:33
AAAGTCGAGGTGCCTAAAGTGGCAACCCAGACTCCTTCTCCTGTTGGTGGTGTAGAGCTTCCTGTAGCCGCATGGCGTTCGTACTTAAATATGGAACTAACCATTCCAATTTTCGCTGTCTCTTATACACATCTCCGAGCCCACGAGACT
+
ABCBAFAADD>AGGGGGGGFGGGFHHHGGGHGHHGFFBGGFHHDFFGAEGEGCBGDGGFHDGGHFFF5GGGFGGFCG1>FFEFGHHHHFHH@FGB3FGDGFG3GGFHHGHHHHHGGGGEGHFHHFHHGHHHHHHH2/<D/CFGG?@<E/<
@M02034:409:000000000-BFKT7:1:1106:16976:27410 1:N:0:33
AAAGTCGAGGTGCCTAAAGTGGCAACCCAGACTGGGGTTGGGGTTGGTGGTGTAGAGCTTCCTGTAGCCGCATGGCGTTCGTACTTAAATATGGAACTAACCATTCCAATTTTCGCTGTCTCTTATACACATCTCCGACCCACGAGACCA
+
ABBAAFABBB>AGGGGGGGGGFGFHHHGGGHGHHHHGEGAEGGFFGGBFEFFGFHFHHFHHHHHGHHHHGCFGGGHGEEGGFGHHHGGHGDEGFFHGHHHHHGHGHFHHHHHHGGGGGDHHFHHGHHHHHGEHHHHDA/<CHA-<<<..<
@M02034:409:000000000-BFKT7:1:1106:12543:27417 1:N:0:33
AAAGTCGAGGTGCCTAAAGTGGCAACCCAGACTGTGACTCCTGTTGGTGGTGTAGAGCTTCCTGGAGCCGCATG
+
CCCCCFBCCCCCGGGGGGGGGGGHHHHGGHHGHHA555DDFG35BG22A2BAAAG555B35BF532B2AEE0EE
@M02034:409:000000000-BFKT7:1:1106:11847:27417 1:N:0:33
AAAGTCGAGGTGCCTAAAGTGGCAACCCAGACTCATAAGAAGGTTGGTGGTGTAGAGCTTCCTGTAGCCGCATGGCGTTCGTACTTAAATATGGAACTAACCATTCCAATTTTCGCTGTCTCTTATACACATCTCCGAGCCCACGAGACT
+
BBCCAFBCBDAAGGGGGGGGGGGHHAFFGHHGHHHHHHHGHHHHHHGEFGEFFGHHHHHHHHHHGHHHHGFFGGHHGGGGGGGHHHHGHHHHHHHHHGHHHHHHHHGHHHHHHHGGGGGGHFHHHHHHGHGFHHHFGCGGGEHGGGGFDG
@M02034:409:000000000-BFKT7:1:1106:22188:27423 1:N:0:33
AAAGTCGAGGTGCCTAAAGTGGCAACCCAGACTACTCATGCTGTTGGTGGTGTAGAGCTTCCTGTAGCCGCATGGCTTTCGTACTTAAATATGGAACTAACCATTCCAATTTTCGCTGTCTCTTATACACATCTCCGAGCCCACGAGACT
+
CCCCBFCBBBABGGGGGGGGGGGGHGHGGHHGHHGHCHHHCGHGHHHEFGFFGHHGHHHHHHHHHHHHHFEEGGHHHHHHGHGHHHHHHHHHHHGHGHGHHHHHHHHHHHHHHHGGGGGGHGHHGHGHFFFGHH3GF/BBCGHGGGGGDH
@M02034:409:000000000-BFKT7:1:1106:22215:27434 1:N:0:33
AAAGTCGAGGTGCCTAAAGTGGCAACCCAGACTAAGGATCATGTTGGTGGTGTAGAGCTTCCTGTAGCCGCATGGCGTTCGTACTTAAATATGGAACTAACCATTCCAATTTTCGCTGTCTCTTATACACATCTCCGAGCCCACGAGACT
+
AABAADABBBBBGGGGGGGGGGGHHHHGGHHCGHEFHGHFHGHHHHHEFAFFGEHBGHHHGHHHHHHFHGGEFGFFEEFGGGHHHHHHHGHHHHGDGGHFFCDGHHHDGGFHHE@FFGEGHHHHGGFGHHHFHDFFD/CGCGHGGGGGGH
@M02034:409:000000000-BFKT7:1:1106:22196:27442 1:N:0:33
AAAGTCGAGGTGCCTAAAGTGGCAACCCAGACTAAGGATCATGTTGGTGGTGTAGAGCTTCCTGTAGCCGCATGGCGTTCGTACTTAAATATGGAACTAACCATTCCAATTTTCGCTGTCTCTTATACACATCTCCGAGCCCACGAGACT
+
B@B@AFAADBBBGGGGFGGGGGGHCDHGGGHGFHD3FGH3GGGGHHHEGDEFGGHEFHGHHHHHFHHFHGGGGFHHCFGGGGHHGH4@FFFHHGHFFFFBFHBGHFHHFGHHFFGGGG/3GDFBEFD4?22FBGFFDCC?FFHG//<?/?
@M02034:409:000000000-BFKT7:1:1106:11411:27459 1:N:0:33
AAAGTCGAGGTGCCTAAAGTGGCAACCCAGACT
+
BCCCCFCCCCBBGGGGGGGGGGGHHHHGGGHGH
@M02034:409:000000000-BFKT7:1:1106:15698:27471 1:N:0:33
AAAGTCGAGGTGCCTAAAGTGGCAACCCAGACTGGGGTGGCGGGTGGGGGTGCAGAGCTTCCTGGAGCCGCATGGCGTTCGTA
+
AAAA>DAADD>>FGGGGGFBFCGHHHHGGGHGHHGD2AEE2E?0EE?/>EEEEFFBEBBGFHHG32???EF/BDACB/>CD<<
@M02034:409:000000000-BFKT7:1:1106:21974:27471 1:N:0:33
AAAGTCGAGGTGCCTAAAGTGGCAACCCAGACTCCTCCGCCGGTTGGTGGTGTAGAGCTTCCTGTAGCCGCATGGCGTTCGTACTTAAATATGGAACTAACCATTCCAATTTTCGCTGTCTCTTATACACATCTCCGAGCCCACGAGACT
+
CCCCCFABDCABGGGGGGGFGGGHHFHGGHHGHHHHHHGGGGGGEGGFGGGFGHHHHGHHHHHHHHHHHGG/EEHFGEGGGGFGHHHFGHHHGHFGHHGGHHFHHHGHHHHHHHGGGGGFHHGFHHHHFHFHHHGHGGGGGGHGGF?FCG
@M02034:409:000000000-BFKT7:1:1106:19381:27473 1:N:0:33
AAAGTCGAGGTGCCTAAAGTGGCAACCCAGACTACTCATACTGTTGGTGGTGTAGAGCTTCCTGTAGCCGCATGGCGTTCGTACTTAAATATGGAACTAACCATTCCAATTTTCGCTGTCTCTTATACACATCTCCGAGCCCACGAGACT
+
BBCCBFBBCCAAGGGGGGGGGGGHHHGGGHHGHHHHHHHFFGGGHHHGGGEBGGHGHFHHHHHHHGHHHGGGGGHFGEFGFEHGHHGGGHHHHHHHHHHGGHGHHHHFHHHHHHGGGGGHFHHHHEEHHHFHFHFGG@CGGFHGGGGGGH
@M02034:409:000000000-BFKT7:1:1106:18620:27473 1:N:0:33
AAAGTCGAGGTGCCTAAAGTGGCAACCCAGACTCATCCGACTGTTGGTGGTGTAGAGCTTCCTGTAGCCGCATGGCGTTCGTACTTAAATATGGAACTAACCATTCCAATTTTC
+
BBBBAFBCCCBBGGGGGGGGGGGFHGFFGHHGHCGGHHG2AEEGHHHEFGEFFGHHHHHHHHHHHGHHHGGGGGHHGFGGGFHHHHHGHHHHHHFGHHGHHF3FDH4H4GHHHF
@M02034:409:000000000-BFKT7:1:1106:21991:27478 1:N:0:33
AAAGTCGAGGTGCCTAAAGTGGCAACCCAGACTCCTCCGCCGGTTGGTGGTGTAGAGCTTCCTGTAGCCGCATGGCGTTCGTACTTAAATATGGAACTAACCATTCCAATTTTCGCTGTCTCTTATACACATCTCCGAGCCCACGAGACT
+
AAAA>FAABBABGGGGGGFGGGBEFGGGGHHFHCFF2AB2AAEAAAEEEEEFGFGGFDEG@FHFB5GDF?>>EEG1>EEGFF2FGHFFFGDGFGF3?EB??FGBD4BF4GHHHFCDDFC2?FDHHHF22GB2FG2<?>@>A/EFACCG.D
@M02034:409:000000000-BFKT7:1:1106:9537:27478 1:N:0:33
AAAGTCGAGGTGCCTAAAGTGGCAACCCAGACTAATAATCATGTTGGTGGTGTAGAGCTTCCTGTAGCCGCATGGCGTTCGTACTTAAATATGGAACTAACCATTCCAATTTTCGCTGTCTCTTATA
+
CBCCCFBCCDBBGGGGGGGGGGGHHHHGGHGGHFHHFDGAAFHGHHHFGGEFGGHHHHHHHHHHGHHHHGGGGGHHGGGGGGHHHHHFHHGHHHHFHHGHHHGHHHHHHHHHHHGGFDFHHHHHGFD
@M02034:409:000000000-BFKT7:1:1106:20076:27479 1:N:0:33
AAAGTCGAGGTGCCTAAAGTGGCAACCCAGACTCTTCCGTCTGTTGGTGGTGTAGAGCTTCCTGTAGCCGCATGGCGTTCGTACTTAAATATGGAACTAACCATTGCAATTTTCGCTGTCTCTATACACATCTCCGAGCCCACGAGACTA
+
AABBADAABBABGGGGGGGFGGGHHHHGGGCGHGA5A5A32BFFFD2FE?EFADGE553F5FDAG5D5BEE>BA?1>B>FEA2?1BG33FE4B333BGHHCC3FG4B?FHGFHGFGF/EFEFGFHFFF22BGFFHGGG?B/?<<@/?CGD
@M02034:409:000000000-BFKT7:1:1106:10361:27481 1:N:0:33
AAAGTCGAGGTGCCTAAAGTGGCAACCCAGACTGAGAATAAGGTTGGTGGTGTAGAGCTTCCTGTAGCCGCATGGCGTTCGTACTTAAATATGGAACTAACCATTCCAATTTTCGCTGTCTCTTATACACATCTCCGAGCCCACGAGACT
+
CCCCCFAABC2AGGGGGGGGGGGHHHHGGHHGHHHHHHHHBHGDFGGGGGBFGGHHHHGHGFHHHHHHHGGGGGHHGGGGGGGFHHHFHHHFHHHHGHHHHHGHHHHHHHHHFHGGGGFHHGHHHHGHFHFHHHHHGGGGGGHGGG?DFH
@M02034:409:000000000-BFKT7:1:1106:15697:27491 1:N:0:33
AAAGTCGAGGTGCCTAAAGTGGCAACCCAGACTGGGTTGGCGGTTGGTGGTGCAGAGCTTCCTGTAGCCGCATGGCGTTCGTACTTAAATATGGAACTAACCATTCCAATTTTCGCTG
+
>?AA3B>>>2>>FGFFFFFFEFAEEAFEGEGFGGHEBBAEAAAA0AE1AE1ABFDBF3BFBFFBB5BBB>>>1EC1>?EFE/B?GH4DF4EBBD333B3G3F3FF4BEF?GBGHB//C
@M02034:409:000000000-BFKT7:1:1106:9971:27497 1:N:0:33
AAAGTCGAGGTGCCTAAAGTGGCAACCCAGACTGATCAGCAGGTTGGTGGTGTAGAGCTTCCTGTAGCCGCATGGCGTTCGTACTTAAATATGGAACTAACCATTCCAATTTTCGCTGTCTCTTATACACATCTCCGAGCCCAAGAGACT
+
AAAAAFA@DDAAGGGG1BBEGG0GH0GGGHHEGBEGBGGF1FC01BEGEFAFAAG2EFFFFHHGFBAA1BE>FEHAEEE>EEHEFDBFDGBFFFB1EGFFCFBGHF22FGGHHFGFC?E1EDFFDFGFBBDFCFF1B/B/<F//?<FGFH
@M02034:409:000000000-BFKT7:1:1106:17203:27498 1:N:0:33
AAAGTCGAGGTGCCTAAAGTGGCAACCCAGACTCATGGTAGGGTTGGG
+
BCCAAFABDBAAGGGGGGGFGGGHHHHGGE2AF33DG35A52BB2E2A
@M02034:409:000000000-BFKT7:1:1106:16232:27521 1:N:0:33
AAAGTCGAGGTGCCTAAAGTGGCAACCCAGACTAATGGGAAGGTTGGTGGTGTAGAGCCTCCTGTAGCCGCAT
+
ABBAAFABDD>AGGGGGGGGGFGHHHHGGHHGHH3EGFHA3BFG3F?B1EF113D55D13BBAB555AABE0E
@M02034:409:000000000-BFKT7:1:1106:22177:27521 1:N:0:33
AAAGTCGAGGTGCCTAAAGTGGCAACCCAGACTTATCAGAATGTTGGTGGTGTAGAGCTTCCTGTAGCCGCATGGCGTTCGTACTTAAATATGGAACTAACCATTCCAATTTTCGCTGTCTCTTATACACATCTCCGAGCCCACGAGACT
+
BBBCBFCCCCBCGGGGGGGGGGGFHGGGGHHGHHHHFHHHHHHHHHHEFGEFGHHHHHHHHHHHHHHHHGGGGGHGFFGGGGHHHHGHHHGHHHHHGHGFHHFHHHHHHHHHHHGGGGGHHGHHGHFHGFFHGHHHGGGGGGHGGGGGDG
@M02034:409:000000000-BFKT7:1:1106:22054:27523 1:N:0:33
AAAGTCGAGGTGCCTAAAGTGGCAACCCAGACTTGTAATAAGGTTGGTGGTGTAGAGCTTCCTGTAGCCGCATGGCGTTCGTACTTAAATATGGAACTAACCATTCCAATTTTCGCTGTCTCTTATACACATCTCCGAGCCCACGAGACT
+
>A3A>DAADAAAGGGGGFFEFGFGGAFDFHGCHHGHFGHGDFHFHHGBFFBFFHHHGDGFHHHFBFGEEEEEEGGCEGGEGEBGFGGFHHHHGHG3FGFFFFFF3FEGHEHHGGEEEFFFHFGHGHHGECFGGHFB<BC@?CHECFGGGH
@M02034:409:000000000-BFKT7:1:1106:17632:27550 1:N:0:33
AAAGTCGAGGTGCCTAAAGTGGCAACCCAGACTAGTAGTGCTGTTGGTGGTGTAGAGCTTCCTGTAGCCGCATGGCGTTCGTACTTAAATATGGAACTAACCATTCCAATTTTCGCTGTCTCTTATACACATCTCCGAGCCCACGAGACT
+
BAAAAFBBBB>AGGGGGGGFGBGFFHHGGGHGHHHFDHDGHHHHHHHEFGBFAGHFHHHHHHHFGFFGHGGGGGGHGEEGEEGHHHHHHHGFEGDFHHHHHHHHHHHHHHHHHHGGGGEFHFHHHHHHHHFHHHHFDCCGGEEGCFCGD?
@M02034:409:000000000-BFKT7:1:1106:12153:27575 1:N:0:33
AAAGTCGAGGTGCCTAAAGTGGCAACCCAGACTACTAGGCGGGTTGGTGGTGTAGAGCTTCCTGTAGCCGCATGGCGTTCGTACTTAAATATGGAACTAACCATTCCAATTTTCGCTGTCTCTTATACACATCTCCGAGCCCACGAGACT
+
BCCCBFBBBBABGGGGGGFGGGGHHHHGGHHGHHHHHHHHGGGEFGGFFGEFGHHHGGHHHHHHHHHHHGGEGGGHGFGGGGHHHHHHHHHHHHEDGHFGHFHHHHGHHHHHHHGGGGGGHEFGHGGHGGFHHHHHGC?@CCGEGGGGGH
@M02034:409:000000000-BFKT7:1:1106:22349:27597 1:N:0:33
AAAGTCGAGGTGCCTAAAGTGGCAACCCAGACTCCTACTTTTGTTGGTGGTGTAGAGCTTCCTGTAGCCGCATGGCGTTCGTACTTAAATATGGAACTAACCATTCCAATTTTCGCTGTCTCTTATACACATCTCCGAGCCCACGAGACT
+
BBBBBFBAADAAFGGGGGGGGGGGFAGDGHHGHHHHHHHHHHFFGHEGGGEFFGHFHHHHGHHGGHHHHGGGGGHFGGGGGGHHHHHFFHFGGFFFFHHHHHGHHGGHHGHHHFFGGEFHHGHHHHGGGHBCGH3FD>D?DG/FF?<EAG
@M02034:409:000000000-BFKT7:1:1106:11148:27599 1:N:0:33
AAAGTCGAGGTGCCTAAAGTGGCAACCCAGACTTATTCTAATGTTGGTGGTGTAGAGCTTCCTGTAGCCGCATGGCGTTCGTACTTAAATATGGAACTAACCATTCCAATTTTCGCTGTCTCTTATACACATCTCCGAGCCCACGAGACT
+
BBBBBFBBBBABGGGGGGGGGGGHHHGGGGHGHHHHHHHHBGHHGHHEFGEFHFHHFHHHHGFHGHHHHGGGGGHHGGGGGGHHHHHGHHHGHEHHHHH3GGGHHHHFHFHHHFGGGGAGHHHHHHHHGHFHHHHHGGCGGGFGGGCDDF
@M02034:409:000000000-BFKT7:1:1106:16406:27614 1:N:0:33
AAAGTCGAGGTGCCTAAAGTGGCAACCCAGACTCAGAGTCCTGTTGGTGGTGTAGAGCTTCCTGTAGCCGCATGGCGTTCGTACTTAAATATGGAACTAACCATTCCAATTTTCGCTGTCTCTTATACACATCTCCGAGCCCACGAGACT
+
ABBBAFABCBAAGGGGGGGGGFGHHHHGFGHGHHHHGHFHHHHHHHHAFEBFFFHGHHGHGHHGGHGGHGGGGFFGE>EFFEGHHHHGHGHFFFFHHGHHHHGHHHGHHHHHHHGGGGEFHHHHHHHHGHFBGHHHDCGGGGGFGGGGD?
@M02034:409:000000000-BFKT7:1:1106:15471:27632 1:N:0:33
AAAGTCGAGGTGCCTAAAGTGGCAACCCAGACTCCTCCGTCTGTTGGTGGTGTAGAGCTTCCTGTAGCCGCATGGCGTTCGTACTTAAATATGGAACTAACCATTCCAATTTTCGCTGTCTCTTATACACACTCCGAGCCCACGAGACTA
+
BBCBADABBBAAGGGGGGGGGGGHHHHGGGHGHHGHCGG2BGCDDHH2E1EA1AFEFGGFFHHFFDDGFGGEGFEE@1EEFB?GHFHFB4FFFGEDGGGHCFBHGFHFHHHGHHGGGE<F?FG4DBHHHHGG2BFFGGGGGHGFGGGE?F
@M02034:409:000000000-BFKT7:1:1106:10670:27636 1:N:0:33
AAAGTCGAGGTGCCTAAAGTGGAGAAAGGTCATGGCTTCTAACTTTACTCAGTTCGTTCTCGTCGACAATGGCGGAACTGGCGACGTGACTGTCGCCCCAAGCAACTTCGCTAACGGGGTCGCTGAATGGATCAGCTCTAACTCGCGTT
+
BBBBBFBABB?AGGGGFGGGGGG4BG4FH4BGG5FFFHHHHHHFHHHHGHHEHHFGGHGGHGGDGGGGEGGHFGG???GHHFGGGGG?CFHGHHGHAEGDDHGHHHHGHEGGDAFE//<AA<AE.AGHFF1GGHHFBFHFHGFG?DGG?
@M02034:409:000000000-BFKT7:1:1106:12794:27646 1:N:0:33
AAAGTCGAGGTGCCTAAAGTGGCAACCCAGACTACGGAGCGGGTTGGTGGTGTAGAGCTTCCTGTAGCCGCATGGCGTTCGTACTTAAATATGGAACTAACCATTCCAATTTTCGCTGTCTCTTATACACATCTCCGAGCCCACGAGACT
+
CBCCBFAABBBBGGGGGGGGGGGHFHHGGFHGHHHGGGGGGGGGGGEEFGGGHGHHHHHHHHHHHHHHHGGGGGHHGFGFGFFHHHHGHHHGGGFHHHGGHHHHHHHHHHGHHHGGG?EFHGHHGHHHFFHHGHGFGCCFGGHGGGGFGF
@M02034:409:000000000-BFKT7:1:1106:12792:27664 1:N:0:33
AAAGTCGAGGTGCCTAAAGTGGCAACCCAGACTACGGAGCGGGTTGGTGGTGTAGAGCTTCCTGTAGCCGCATGGCGTTCGTACTTAAATATGGAACTAACCATTCCAATTTTCGCTGTCTCTTATACACATCTCCGAGCCCACGAGACT
+
AABAAFBBBBBBGGGGGGGGFGFHCGHGEGFFHHCEEEGGGGGAFEGEFGEF?GGFGEHHHHHGGGHFGEEEGGHFEEEGEEGHHHHHHHFHGHGDFFBBCGFHHGFFHHHHHHBCFGEFFFHHHHGHEGFHHHDGC@FCDGCFGGGGGH
@M02034:409:000000000-BFKT7:1:1106:15531:27679 1:N:0:33
AAAGTCGAGGTGCCTAAAGTGGCAACCCAGACTAAGTCTCAGGTTGGTGGTGTAGAGCTTCCTGTAGCCGCATGGCG
+
AABA3DA>DD>AGGG5BFG6ADFHHHHGGFHGHH3F5DFFFFFGFF2A2EEC1AFEDDBEFBABAD5D3EE0EA11>
```
