## Supplementary material for "Engineering a virus-like particle to display peptide insertions using an apparent fitness landscape": Sequencing text files, python code, and primer descriptions: eHTS074S33_s1_pe (part 13 of 41)

```
@M02034:409:000000000-BFKT7:1:1106:13253:27688 1:N:0:33
AAAGTCGAGGTGCCTAAAGTGGCAACCCAGACTAGTAAGGATGTTGGTGGTGTAGAGCTTCCTGTAGCCGCATGGCGTTCGTACTTAAATATGGAACTAACCATTCCAATTTTCGCTGTCTCTTATACACATCTCCGAGCCCACGAGACT
+
BABBBFCCBDAAGGGGGGGGGGGHHCFEGHHGHHHHHHHHHHHGHHHGFGEFGGHGHGHHHHHHFHHHHGGGGGHHGGGGGFHHHGFFHHHHGHFFHHGHHHFHHHHHHHHHHHGGGGGHGHHHHHHHFHGHHHFHFCCFGGHGF@DGDG
@M02034:409:000000000-BFKT7:1:1106:20394:27701 1:N:0:33
AAAGTCGAGGTGCCTAAAGTGGCAACCCAGACTAAGAATAATGTTGGTGGTGTAGAGCTTCCTGTAGCCGCATGGCGTTCGTACTTAAATATGGAACTAATCATTCCAATTTTCGCTGTCTCTTATACACATCTCCGAGCCCACGAGACT
+
AAABBFBADDABGGGGGGGGGGGGHGHGGHHDCGGGG5GD5GHGFHEE2EEAA3F5DD33BFDGFBABABFCGGC1>>>FEB21FGHG3DF4BE33F@FH434BE??4FG3G44>?EE<B??B??4BFGFFCGHGECB?@BFEFC@/ACG
@M02034:409:000000000-BFKT7:1:1106:13664:27711 1:N:0:33
AAAGTCGAGGTGCCTAAAGTGGCAACCCAGACTATGAATCATGTTGGTGGTGTAGAGCTTCCTGTAGCCGCATGGCGTTCGTACTTAAATATGGAACTACCCATTCCAATTTTCGCTGTCTCTTATACACATCTCCGAGCCCACGAGA
+
ABBAAFAADD>AGGGGGGGBG42FFHHGG2AF335AFE55A5FGHHHEFEBFAAD5DFFGHGHG55AFEAAAFECBEB01B?B?FDGFFGBGBBDFGBG3BF3FBF4GDGHHFGEDEE?3?FFGBGFFHHB?GDHH<</CD/CF/</E
@M02034:409:000000000-BFKT7:1:1106:16008:27748 1:N:0:33
AAAGTCGAGGTGCCTAAAGTGGCAACCCAGACTCCTTGTAGGGTTGGTGGTGTAGAGCTTCCTGTAGCCGCATGGCGTTCGTACTTAAATATGGAACTAACCATTCCAATTTTCGCTGTCTCTTATACACATCTCCGAGCCCACGAGACT
+
?AA@3D?ADD>>FGGGGGFFGCGFHHGGGCFECHFFHGBFHFGBGFGEFGBAAFFHHHHGHGHFFGHHHGEEFGFFEEEGFEGGHHHFHHHFFFFGGHHHEHHHHHGGHHHHHHGGGEEEGGHHFHFGFHFGHHHHDCCDDEGECD@EC?
@M02034:409:000000000-BFKT7:1:1106:15478:27755 1:N:0:33
AAAGTCGAGGTGCCTAAAGTGGCAACCCAGACTAAGAATTATGTTGGTGGTGTAGAGCTTCCTGTAGCCGCATGGCGTTCGTACTTAAATATGGAACTAACCATTCCAATTTTCGCTGTCTCTTATACACATCTCCGAGCCCACGAGACT
+
BBBBAFAADD>AGGGGGGGFGFFHHHFGGHHGHHHGHHHHHHGHHHHBFFAABGFHHHHHHHHFBGHHHGGGGEFEEEEGEBFFGHHHHHHEGGFGFBGCGHGHHHGEHHHHHHGGCGEHFFHFHHHGGHGHHHGHD?CC@CGGFGGGD?
@M02034:409:000000000-BFKT7:1:1106:15535:27764 1:N:0:33
AAAGTCGAGGTGCCTAAAGTGGCAACCCAGACTCCGTCTTCTGTTGGTGGTGTAGAGCTTCCTGTAGCCGCATGGCGTTCGTACTTAAATATGGAACTAACCATTCCAATTTTCGCTGTCTCTTATACACATCTCCGAGCCCACGAGAC
+
AABAADABBBAAGGGGGGFFGFGHHHHGGHHGHHFEFFHGHHFFGHHBFFEEBFGFHGHHHHHHFGHHHGGGGDFFEEEGGBGFHHHHHHHHFFFBCGGGHHEHHHHHHHHHHHGGFE?DGGHFFHHHGHFCFGGHABCCCGHGCCCDD
@M02034:409:000000000-BFKT7:1:1106:17558:27770 1:N:0:33
AAAGTCGAGGTGCCTAAAGTGGCAACCCAGACTAGGAATGGGGTTGGTGGTGTAGAGCTTCCTGTAGCCGCATGGCGTTCGTACTTAAATATGGAACTAACCATTCCAATTTTCGCTGTCTCTTATACACATCTCCGAGCCCACGAGAC
+
AABA3DABDD2>FGGGGGFBFFGFHHHGGHGGHHHHGHHHHGGEFGGBFGBABGFFHFFHHHHHFGFHHGFEGGGFF?EFE?BGHHFBGFFHGFFEBGGGHHEHFHFEFHHHHFGGGGEGHEGHGHGHHHFHHHHGB@CCCFCF@CCGC
@M02034:409:000000000-BFKT7:1:1106:14822:27772 1:N:0:33
AAAGTCGAGGTGCCTAAAGTGGCAACCCAGACTACGAAGAATGTTGGTGGTGTAGAGCTTCCTGTAGCCGCATGGCGTTCGTACTTAAATATGGAACTAACCATTCCAATTTTCGCTGTCTCTTATACACATCTCCGAGCCCACGAGA
+
AAAA>DAABD>>FGGFCFFBFFFHFFFEGGHFHEBEEGGGHHGFHHGEFDBABEFFHHFHHHHFBEFGHGFEGEFHGBEEEBFHEFFGHHGGGFFGHHGFHHFHHHFFHHHGHGGGGFFFGHHHFHHDFBDGHFHGGFG?BFHGGFCE
@M02034:409:000000000-BFKT7:1:1106:17171:27777 1:N:0:33
AAAGTCGAGGTGCCTAAAGTGGCAACCCAGACTAGGGGGGGGGTTGGTGGTGTAGAGCTTCCTGTAGCCGCATGGCGTTCGTACTTAAATATGGAACTAACCATTCCAATTTTCGCTGTCTCTTATACACATCTCCGAGCCCACGAGACT
+
ABBB>D>ADD>AGGGFFGFDFFGHHHFGGGHGHHFHHGGGGFF-@BD.;A.;99BFF/BFFFFF;BFFFFFFDFFFD.9AD;FEFFFFFFBBBFFFB99BFFFFFFFFFFFFFFFDDF?FF9BFBFFBFFFEFF;BDBAB-AEECA>AA9
@M02034:409:000000000-BFKT7:1:1106:12258:27786 1:N:0:33
AAAGTCGAGGTGCCTAAAGTGGCAACCCAGACTCCGAAGAATGTTGGTGGTGTAGAGCTTCCTGTAGCCGCATGGCGTTCGTACTTAAATATGGAACTAACCATTCCAATTTTCGCTGTCTCTTATACACATCTCCGAGCCCACGAGACT
+
CCCCCFBCCCBBGGGGFGGGGGGHHHHGGHHGHHGEEECEEGHGHHHEFGAFGHHHHHHHGFGGGHHFFGGGGGHHGEEGFGFHHFGFHHFHHH3EGHGHFHEHHHHHHHHHHHGGGGGHHGHHHHDHDGBHGHGBC@C?BFEGF@DGC<
@M02034:409:000000000-BFKT7:1:1106:18246:27789 1:N:0:33
AAAGTCGAGGTGCCTAAAGTGGCAACCCAGACTGGTTCGTGTGTTGGTGGTGTAGAGCTTCCTGTAGCCGCATGGCGTTCGTACTTAAATATGGAACTAACCATTCCAATTTTCGCTGTCTCTTATACACATCTCCGAGCCCACGAGACT
+
AAA3AFAADD>>FGGGEGFFGBFCCGGEGAGGHHGBGHAEFBAFGHGAFDABFDDFFFDGHFHFFFFGHG>E?EFFE1EFE?EGGHFFGG44BDDFGFEFHHHHFHHGHHHGHHGGFFEGHHGFFHHHHEDGHGFHA/@@CEHGCCCGA<
@M02034:409:000000000-BFKT7:1:1106:17581:27790 1:N:0:33
AAAGTCGAGGTGCCTAAAGTGGCAACCCAGACTACTACGCAGGTTGGTGGTGTAGAGCTTCCTGTAGCCGCATGGCGTTCGTACTTAAATATGGAACTAACCATTCCAATTTTCGCTGTCTCTTATACACATCTCCGAGCCCACGAGACT
+
ABC@AFAADD>AGGGFGGGBGFGFHGGGGHHGHHHHGHGGGGGFFHGBFGEABFFFGFGHHHHGBGHHHGGGGEFGE>>FE?GHEHHHHHHBFFFFGHFFGHFHFHBFGHHDGHGGGE?FHBHHDGHHHHBFGFFHEFGGGEGGFCCGD>
@M02034:409:000000000-BFKT7:1:1106:15791:27791 1:N:0:33
AAAGTCGAGGTGCCTAAAGTGGCAACCCAGACTACGCATAGTGTTGGTGGTGTAGAGCTTCCTGGAGCCGCATGGCG
+
AABAAFAADD>>EGGFGGGBGCGGHHHGGGG2BG3B22A2FDAGBG22AEE113B5A53A5B5F3A1BAEE0E>11>
@M02034:409:000000000-BFKT7:1:1106:12927:27807 1:N:0:33
AAAGTCGAGGTGCCTAAAGTGGCAACCCAGACTGCGAATTCGGTTGGTGGTGTAGAGCTTCCTGTAGCCGCATGGCGTTCGTACTTAAATATGGAACTAACCATTCCAATTTTCGCTGTCTCTTATACACATCTCCGAGCCCACGAGACT
+
ABAAAFABBBAAFGGGGGGFGFGCGHHEEGEFHCFAEE2GHGGGGGGFFGEFFFGBGHHHGHHFFFFGHFGGEGHHGFFGGFGHEHHHHHGHGHB?GHHHHHHHHHHHHHHHHHGGGGEFHFHGHHDGGHFFHGGEGBCGFEGGCCGFDH
@M02034:409:000000000-BFKT7:1:1106:17487:27821 1:N:0:33
AAAGTCGAGGTGCCTAAAGTGGCAACCCAGACTCTTCCTAATGTTGGTGGTGTAGAGCTTCCTGTAGCCGCATGGCGTTCGTACTTAAATATGGAACTAACCATCCAATTTTCG
+
ABBAAFABBBAAGGGGGGGGGGGHHGHGGHHGHHHH5G5DGHHGHHFBFFEFGGHFHHHHHHHHBGHHHGGGGGGHGEFFGFFHHHHHHHHFGFFFHHHGHHGH3GGFBGGG4>
@M02034:409:000000000-BFKT7:1:1106:21349:27840 1:N:0:33
AAAGTCGAGGTGCCTAAAGTGGCAACCCAGACTCTTAAGTGTGTTGGTGGTGTAGAGCTTTCGGTGGCCGCATGGCGTGCGTGTTTACATATGGAACTAGTCTTTCCAATTTT
+
A>A3ADAADBABFGFGGGFFGGFFF4GE2FACBE3D5DF5DFFGGHFB2AE113D55D335A1AA1A1AA00BEC?>E/BEF11BFB44BF4B?33GB334?4BF4B4BBDGB
@M02034:409:000000000-BFKT7:1:1106:13695:27843 1:N:0:33
AAAGTCGAGGTGCCTAAAGTGGCAACCCAGACTACGCATCCGGTTGGTGGTGTAGAGCTTCCTGTAGCCGCATGGCGTTCGTACTTAAATATGGAACTAACCATTCCAATTTTCGCTGTCTCTTATACACATCTCCGAGCCCACGAGACT
+
AAAAAFAADD1>GFGG1AGBFBFGHGHGGHHFHHFEAEEEFAEEFGCBFEBFBDDBGFGGBGFE1@2@BEGCECE>EB>EE/0FFFFHFHHFBB11FCGHG01GGHGBFHBFGBEEC?/<BDG212FFDCFCGHHD<<@CC/?/@@?CA<
@M02034:409:000000000-BFKT7:1:1106:19089:27856 1:N:0:33
AAAGTCGAGGTGCCTAAAGTGGCAACCCAGACTCTGCAGCGGGTTGGTGGTGTAGAGCTTCCTGTAGCCGCATGGCGTTCGTACTTAAATATGGAACTAACCATTCCAATTTTCGCTGTCTCTTATACACATCTCCGAGCCCACG
+
BBBBBDABBBBBGGGGGGGGGGGHHHHGGHHGHHHHHHHHGGGGEFGEFGGGHFHBGHFHFHHG@FFFFFG>EFFFEEEGGGHCGHHFHHHHFH3BBGGFFCBBFEFDFGEHHGCDGGDHHHHD3@22>F2<FGFD?/<<DF//<
@M02034:409:000000000-BFKT7:1:1106:17175:27859 1:N:0:33
AAAGTCGAGGTGCCTAAAGTGGCAACCCAGACTCATCAGTGTGTTGGTGGTGTAGAGCTTCCTGTAGCCGCATGGCGTTCGTACTTAAATATGGAACTAACCATTCCAATTTTCGCTGTCTCTTATACACATCTCCGAGCCCACGAGACT
+
ABBAAFABBBAAGGGGGGGGGFGHHHHGGGHGFHHHHHHBEGHGHHHEFEEFGFHGHHFHHHHHFGHHHGGGGGHHG?FGGFGHHHHHHHFFFFFFHGHHHHHHGHHGHHHHHHGGGGGGFBGHHHFHHHHGFHHHFDGGGGHGGGGG??
@M02034:409:000000000-BFKT7:1:1106:12395:27878 1:N:0:33
AAAGTCGAGGTGCCTAAAGTGGCAACCCAGACTCTGCCTCAGGTTGGTGGTGTAGAGCTTCCTGTAGCCGCATGGCGTTCGTACTTAAATATGGAACTAACCATTCCAATTTTCGCTGTCTCTTATACACATCTCCGAGCCCACGAGACT
+
A3AAAFBBBBAAGGGGGGGGGFGFFGHEFDAFHHHHHHCFHHGGHBFGGGEGHFGFGHHHFFHHHFFHHGEEEEHHGFGGFFEGEHHHHGFFGHFFFGFFGGDHHHHFHDHHHFEAFGFFFFDHHGHHGHHHHG3GE?DFGGHFC@CGGH
@M02034:409:000000000-BFKT7:1:1106:16508:27880 1:N:0:33
AAAGTCGAGGTGCCTAAAGTGGCAACCCAGACTCAGACTAATGTTGGTGGTGTAGAGCTTCCTGTAGCCGCATGGCGTTCGTACTTAAATATGGAACTAACCATTCCAATTTTCGCTGTCTCTTATACACATCTCCGAGCCCACGAGACT
+
AAA1AFAADD1>FFFGFGFAFFGHCHFCGAEFE1FFBGFFGHBGGHAAFA/BFDFBG11GDAGF1D2FGFEAEEFBE?>FE>>ACGB1GGB2BD1GGGHHHFHHHGHB>GEGDBE?E?<12>BFBEGFD<D<FGGE<<<CCE//<@CC/<
@M02034:409:000000000-BFKT7:1:1106:13068:27880 1:N:0:33
AAAGTCGAGGTGCCTAAAGTGGCAACCCAGACTCAGCC
+
BBBBBFBABBBAGGGGGGGFGGGHHHHGGHHGHB3AFF
@M02034:409:000000000-BFKT7:1:1106:20275:27882 1:N:0:33
AAAGTCGAGGGTGCCTAAAGTGGCAACCCAGACTAAGGAGAAGGTTGGTGGTGTAGAGCTTCCTGTAGCCGCATGGCGTTCGTACTTAAATATGGAACTAACCATTACAATTTTCGCTGTCTCTTATACACATCTCCGAGCCCACGAGA
+
AAAAAFA?ADD1AA1BDFEGBGFFFFE0EFHGGCFHHHGFHHHC1FECEFCEFBBD2GFFFGGHHHHGGFE/EEEFFE?EFEEGA/GD1B2F@FG111BFFFH11F2>BGB1GGG<EE/C1B2BFFHHD21FGFGD@E//<AA?FGCCF
@M02034:409:000000000-BFKT7:1:1106:11634:27891 1:N:0:33
AAAGTCGAGGTGCCTAAAGTGGCAACCCAGACTACTCCTGCTGTTGGTGGTGTAGAGCTTCCTGTAGCCGCATGGCGTTCGTACTTAAATATGGAACTAACCATTCCAATTTTCGCTGTCTCTTATACACATCTCCGAGCCCACGAGACT
+
BBBCBFBCCCBBGGGGGGGGGGGHHHHGGGHGHHHHHHHHHHHHHHHGGGEFGGHHHHHHHHHHHHHHHGGGGGHGGGGGGGHHHHHHGHHHGHGGHHGHHHHHHHHFHHGHHHGGGGGHHHHHGHHHGHFHHHGFDCDFGGHGGCCGGH
@M02034:409:000000000-BFKT7:1:1106:19222:27894 1:N:0:33
AAAGTCGAGGTGCCTAAAGTGGCAACCCAGACTATGAAGCAGGTTGGTGGTGTAGAGCTTCCTGTAGCCGCATGGCGTTCGTACTTAAATATGGAACTAACCATTCCAATTTTCGCTGTCTCTTATACACATCTCCGAGCCCACGAGACT
+
BCCCBFBCCCABGGGGGGGGGGGHHHHGGHHGHHHHHHHHHHHHHHGGFGAFGHHHHHHHHHHHGHHHHGGFGGHHGFGGGGHHHHHGHHHHHHEGFHHHHHHHHHHGHHHHHHGGGGGHHHHHHHGHGHFHHHFGGCGGGGHGGGGGGH
@M02034:409:000000000-BFKT7:1:1106:12445:27900 1:N:0:33
AAAGTCGAGGTGCCTAAAGTGGCAACCCAGACTGGGTGTCAGGTTGGTGTTGTAGAGCTTCCTGTAGCCGCATG
+
@ABBBDA>ABBBGGGGBAFGGGFHHHHGGHHGHH2A3AEE5BFFFFGD11B125D555AA5BF55A5BAAE0EA
@M02034:409:000000000-BFKT7:1:1106:14296:27905 1:N:0:33
AAAGTCGAGGTGCCTAAAGTGGCAACCCAGACTGAGGGTAGGGTTGGTGGTGTAGAGCTTCCTGTAGCCGCATGGCGTTCGTACTTAAATATGGAACTAACCATTCCAATTTTCGCTGTCTCTTATACACATCTCCGAGCCCACGAGACT
+
AAA@ADAADD>AGGGGGGGBFBFCFFGGFGFGHHGGGGABFCCBGGGAFEBABDDDGAFHHHHF5FDFGGECFEFFE1EFE>?GHHFFHFBFFFBGGHFFGHHHFHF4GHHHHHGFGGEGHFGHFHGFDFFHGGGHDCFCDFC?CCCF.<
@M02034:409:000000000-BFKT7:1:1106:19883:27906 1:N:0:33
AAAGTCGAGGTGCCTAAAGTGGCAACCCAGACTGAGAGTAGGGTTGGTGGTGTAGAGCTTCCTGTAGCCGCATGGCGTTCGTACTTAAATATGGAACTAACCATTCCAATTTTCGCTGTCTCTTATACACATCTCCGAGCCCACGAGACT
+
A@BAAFB3A>AAGGGGGGGGGGGHHHHGGHAFFHHHHHHFGHF3FEFFFEEFHFHGHHHHHHHHGFGHHGGEEEGFFGGGGEFGGHFHHGGGHHGEHHFBGHDFGFHGHHHHHHGGGGGGHFFGBGBGHFBFFGBFFCBFGGHFFCGGFF
@M02034:409:000000000-BFKT7:1:1106:12910:27911 1:N:0:33
AAAGTCGAGGTGCCTAAAGTGGCAACCCAGACTCAGGCGCCGGTTGGTGGTGTAGAGCTTCCTGTAGCCGCATGGCGTTCGTACTTAAATATGGAACTAACCATTCCAATTTTCGCTGTCTCTTATACACATCTCCGAGCCCACGAGACT
+
CCCCCFBCCCBCGGGGGGGGGGGHHGHGGHHGHHHHHG2AFGGFGGEEFEEFAFHBGFGGFHHHHGHGHGGEGFF1EEFGGFCFGHHFGFHFGF33FFGGB?DGHEHDHHHHHD@DFDDHEFGHFFH2DHHHHHHFG@DFDFHGG@CDEG
@M02034:409:000000000-BFKT7:1:1106:19867:27916 1:N:0:33
AAAGTCGAGGTGCCTAAAGTGGCAACCCAGACTGAGAGTAGGGTTGGTGGTGTAGAGCTTCCTGTAGCCGCATGGCGTTCGTACTTAAATATGGAACTAACCATTCCAATTTTCGCTGTCTCTTATACACATCTCCGAGCCCACGAGACT
+
A1AAAFAA@DAAGGGGE1FGGGFHHHHGGHHGHHBGBGHFGHFACFGAF?EFGHHGFHHGHHHHGDHHHGGGGGHGEEEGEECGHFGGFHGHGHFFFGHGHFFGHFBBFHHHHHGGEGGFGB>GHGEGFFBGFGBGCCCC@FGF?CGGAG
@M02034:409:000000000-BFKT7:1:1106:14717:27920 1:N:0:33
AAAGTCGAGGTGCCTAAAGTGGCAACCCAGACTTGTGGGGAGGTTGGTGGTGTAGAGCTTCCTGTAGCCGCATGGCGTTCGTACTTAAATATGGAACTAACCATTCCAATTTTCGCTGTCTCTTATACACATCTCCGAGCCCACGAGAC
+
AAAA>DAADD>AGGGGGGGGFCFFFEFEGGHGHHHHHGGGGFGEHHGEFGEFFFFFGGHHHHHG5FFDHFGFGEFFFBEGE?EGHHGFGHFGFFBFHHFFGGFHFHHGHHHHHHGGGDEGHBGHGGHHFGFHEHGGDCFGCFGFGGGDA
@M02034:409:000000000-BFKT7:1:1106:12926:27920 1:N:0:33
AAAGTCGAGGTGCCTAAAGTGGCAACCCAGACTCAGGCGCCGGTTGGTGGTGTAGAGCTTCCTGTAGCCGCATGGCGTTCGTACTTAAATATGGAACTAACCATTCCAATTTTCGCTGTCTCTTATACACATCTCCGAGCCCACGAGACT
+
AA>A>DA>DDAAGGGGGFGFGGDHHHHGGFHGHF33GFGGEAEAEGGEFGEGGHF5E5FHHHHF@@F@GECEEGGFEG@FGGBHGHBFDFHGHHFEGHFGHHGHHHHBHHHDFDGGGDG1>2FGGHFFHHHBHHDGD/ACDGFE@A@.><
@M02034:409:000000000-BFKT7:1:1106:21072:27926 1:N:0:33
AAAGTCGAGGTGCCTAAAGTGGCAACCCAGACTACTCAGAATGTTGGTGGTGTAGAGCTTCCTGTAGCCGCATGGCGTTCGTACTTAAATATGGAACTAACCATTCCAATTTTCGCTGTCTCTTATACACATCTCCGAGCCCACGAGACT
+
BBAABFBBBBAAGGGGGGGGGFEBHHHGEHHFHHG53BBDDDGFGFHGFGEFGHHFHHHHHFHFFGHHHGGGGEHHGEFFEGGHGHHHHGFHGHEGFHGHGHHHHHHHHHHHHHGGGGEFHHHHHHHEHHEHHHGHEBGDFFGGFGGGG<
@M02034:409:000000000-BFKT7:1:1106:12821:27943 1:N:0:33
AAAGTCGAGGTGCCTAAAGTGGCAACCCAGACTCTGGCGGGGGTTGGTGGTGTAGAGCTTCCTGTAGCCGCATGGCGTTCGTACTTAAATATGGAACTAACCATTCCAATTTTCGCTGTCTCTTATACACATCTCCGAGCCCACGAGACT
+
BBBABFABBBBBGGGEGGGDGGGFHGGEGHHGHHHHGHGGC?EEEEFEFEEEGEGGFHHHHGGHEGHFGGG@DDG0CGGEGDFHHHHHHHGHHHGHHGFHHHHHHGGGHGHHHF@GGGGHFFGGBGFGFHFHHGFGGCDGGGHGGGGFDG
@M02034:409:000000000-BFKT7:1:1106:13978:27952 1:N:0:33
AAAGTCGAGGTGCCTAAAGTGGCAACCCAGACTCCGAATGGTGTTGGTGGTGTAGAGCTTCCTGTAGCCGCATGGCGTTCGTACTTAAATATGGAACTAACCATTCCAATTTTCGCTGTCTCTTATACACATCTCCGAGCCCACGAGAC
+
AAAA>DAADD>AGGGGGGFAEFFHHGFGGGHGHF3BEAFGHFFBEGF1AEECA3E5B5ABAGFFB5DAAEGEGDA1>>>FE12?GGFGF4GB@333FFFH?B3F34FDGHBGHFEFFE/BBDFDBDHHFFGFHHHF<</CBCCF/@CDE
@M02034:409:000000000-BFKT7:1:1106:21329:27956 1:N:0:33
AAAGTCGAGGTGCCTAAAGTGTCAACCCAGACTTCGGCTAGGGTTGGTGGTGTAGAGCTTCCTGTAGCCGCATGGCGTTCGTACTTAAATATGGAACTAACCATTCCAATTTTCGCTGTCTCTTATACACATCTCCGAGCCCACGAGACT
+
BBBBBFBBBDBBGGGGEGGGGGHFHHHGGHHGHHCG2EFEH2BBFAFEAEEFGHHHFHHHHHHHHFFHGEEGGGGAEEFCEEHHHHH3FDFEFHFHFFHFHHFHHGHGHFHGFF/FG/EG4BGHFFGFFFFHGHGHG?CDGCC<@/@AFH
@M02034:409:000000000-BFKT7:1:1106:12409:27958 1:N:0:33
AAAGTCGAGGTGCCTAAAGTGGCAACCCAGACTATTAATGCTGTTGGTGGTGTAGGGTTTCTTGTAGCCGCTTGGCGTTCGCATT
+
BBAABFBBBBABFGGGGGGFGGGFFFGGDHDFH3FB555D555FGHGAB2BFA3B31AB1D5D5555D3A00BF13>E/??>11?
@M02034:409:000000000-BFKT7:1:1106:21693:27964 1:N:0:33
AAAGTCGAGGTGCCTAAAGTGGCAACCCAGACTATGAAGGCTGTTGGTGGTGTAGAGCTTCCTGTAGCCGCATGGCGTTCGTACTTAAATATGGAACTAACCATTCCAATTTTCGCTGTCTCTTATACACATCTCCGAGCCCACGAGACT
+
BABBBDAA?DAABGFDGGGGFBFGHHHGGHEFHH5A5D532BBGHHHGFDGFGHHHEGHHHHHHFH5AFECEEGEG?EGGGGCGGGHFFFFFHFFG3F3B@FGGHHHFHGHHHH@AEGGHHHHHHHGFGCGHGFFGF?B@FGEGCGGCGH
@M02034:409:000000000-BFKT7:1:1106:21118:27965 1:N:0:33
AAAGTCGAGGTGCCTAAAGTGGCAACCCAGACTCATCCTTCGGTTGGTGGTGTAGAGCTTCCTGTAGCCGCATGGCGTTCGTACTTAAATATGGAACTAACCATTCCAATTTTCGCTGTCTCTTATACACATCTCCGAGCCCACGAGACT
+
BBBCCFACCCBCGGGGGGGGGGGHHHHGGHHGHHHHHHHGHHFFEGCEFGGFHHHHHHHHHHHHHHHHHGGGGGHGGGGGGGHHHHHHHHHHHHEGHHGHHHHHHHHGFFGHHGGGGGFHHGHHHHHHHHFFCFFGGCC?GGGFGGGGGH
@M02034:409:000000000-BFKT7:1:1106:21676:27971 1:N:0:33
AAAGTCGAGGTGCCTAAAGTGGCAACCCAGACTACGCAGTCTGTTGGTGGTGTAGAGCTTCCTGTAGCCGCATGGCGTTCGTACTTAAATATGGAACTAACCATTCCAATTTTCGCTGTCTCTTATACACATCTCCGCG
+
BACCCFBCCCABGGGGGGGGGGGHHG4A2AGFFFBEEAEE3FGFFHGAFEEAF3BDDAGFDG5F5DA5AEE0EEG1>>E1E>F1FFD@B@4FFD3@FH3CHFGHH44B4BFFHG/FF?<34BF3FD33BG2GBFFFF/B
@M02034:409:000000000-BFKT7:1:1106:13288:27980 1:N:0:33
AAAGTCGAGGTGCCTAAAGTGGCAACCCAGACTGATGCGGGGGTTGGTGGTGTAGAGCTTCCTGTAGCCGCATGGCGTTCGTACTTAAATATGGAACTAACCATTCCAATTTTCGCTGTCTCTTATACACATCTCCGAGCCCACGAGACT
+
>ABAAFA>ADABGGGF4FFFGFFHH4GGFGHGHGHHHGFGGGG@@E@?FE>FFDGDGFGHGGHFFFHGFE/>EFHFEEEFD?FGGHGHHHFBFF2?CHBGCF2FF@GFHHHHHDCAFGAFFFGHGGFFFCFGBFF0C@C@<EHEFDDFEH
@M02034:409:000000000-BFKT7:1:1106:14797:27998 1:N:0:33
AAAGTCGAGGTGCCTAAAGTGGCAACCCAGACTCAGCCTCCGGTTGGTGGTGTAGAGCTTCCTGTAGCCGCATGGCGTTCGTACTTAAATATGGAACTAACCATTCCAATTTTCGCTGTCTCTTATACACATCTCCGAGCCCACGAGACT
+
?AA?>D?A>@>>BFAGGGFBF4F4C4FECAA23AAGCC2EGDCAFEEBF?BAB355F5EGFFHDBFFGFFEEEECBE1>F??1?CGHFHBFDF33BFGHFFGFFFHH4FGHHHFED?<?FGGGFFF??2FFC1D1F?</B<?<F@CCD.<
@M02034:409:000000000-BFKT7:1:1106:21039:28002 1:N:0:33
AAAGTCGAGGTGCCTAAAGTGGCAACCCAGACTAATAAGGCGGTTGGTGGTGTAGAGCTTCCTGTAGCCGCATGGCGTTCGTACTTAAATATGGAACTAACCATTCCAATTTTCGCTGTCTCTTATACACATCTCCGAGCCCACGAGACT
+
CCCCCFCCCCCCGGGGGGGFGGGHHHHGGHHGHFHHHHH3AEGFEGGEGGAFGHHBGHHHHGHHHHHHHGGEEEHFEEGGFFHHHHGGHHHHHHFGHHFGHHFHFHHHEFHHHHGGCGGGHFHHGHEHGGFCFHBGGCGFGGHGG-CDDH
@M02034:409:000000000-BFKT7:1:1106:20512:28016 1:N:0:33
AAAGTCGAGGTGCCTAAAGTGGCAACCCAGACTTCGCATCGTGTTGGTGGTGTAGAGGTTCCTG
+
BBBBAFABBBABGGGFG4F6GGGHHHFEGHEFGH5AE2E22BFF2A1AA1FA1AB552B23B55
@M02034:409:000000000-BFKT7:1:1106:18196:28016 1:N:0:33
AAAGTCGAGGTGCCTAAAGTGGCAACCCAGACTATTTCTTCGGTTGGTGGTGTAGAGCTTCCTGTAGCCGCATGGCGTTCGTACTTAAATATGGAACTAACCATTCCAATTTTCGCTGTCTCTTATACACATCTCCGAGCCCACGAGACT
+
AAAAAFABBB>AFGGGGGGFGFGFHHGGGGHGHHHHHHGHHGGGGGGEFGEFFEGFHHHHHHHHFFFGHGCFGEFFEB>FFEFHHHHHHHHHGGBFGFHGHHBGFHFFHHHHHHGGGGEHHGHHGHHHHHGHHHHHDBCCBFHGGGGE/?
@M02034:409:000000000-BFKT7:1:1106:21038:28021 1:N:0:33
AAAGTCGAGGTGCCTAAAGTGGCAACCCAGACTAATAAGGCGGTTGGGGGTGTAGAGCTTCCTGTAGCCGCATGGCGTTCGTACTTAAATATGGAACTAACCATTCCAATTTTCGCTGTCTCTTATACACATCTCCGAGCCCACGAGACT
+
BABBAFBBCBBAFGGGGGGFFGGHHHHGGGHGHHFHHHHHHEE0EEG0EF>E>DGDG4GGBGGHFBG4GEEEGGHBE>EFFEF/GGFFFHEHGH?3?GFGCCFGF?FGHHFHHGDAEGDDHFHGHHB?FGEFCF?FC<C>@CF.<@DGDH
@M02034:409:000000000-BFKT7:1:1106:10157:28039 1:N:0:33
AAAGTCGAGGTGCCTAAAGTGGCAACCCAGACTGATAGGCATGTTGGTGGTGTAGAGCTTCCTGTAGCCGCATGGCGTTCGTACTTAAATATGGAACTAACCATTCCAATTTTCGCTGTCTCTTATACACATCTCCGAGCCCACGAGACT
+
BBCBAFBCCCBCGGGGGGGGGGFHHHHGGHHGHCGHFBG33BFFGHHEFGEFFHHHHFHHHFHGGHHHHGGGGGHHGGGGFGHHHHHGHHFHGHDDFGFBGHGHHH4GHHHHHHGGGGGFHBGD4FFEF22B2BDBE@CCG/F=<>AADD
@M02034:409:000000000-BFKT7:1:1106:17984:28043 1:N:0:33
AAAGTCGAGGTGCCTAAAGTGGCAACCCAGACTGCGGTTGGGGTTGGTGGTGTAGAGCTTCCTG
+
A?A3>@3A@D>>BEGGGGGBGBFB4GHDFECFHH3AE22AECEAEE?BFDAFA3A5DD3FEHHD
@M02034:409:000000000-BFKT7:1:1106:17960:28044 1:N:0:33
AAAGTCGAGGTGCCTAAAGTGGCAACCCAGACTGCGGTT
+
ABA?>BAA?D>AFFGGGGGGG4AEGHHFGAFFBH32A2A
@M02034:409:000000000-BFKT7:1:1106:19084:28052 1:N:0:33
AAAGTCGAGGTGCCTAAAGTGGCAACCCAGACTAAGAATACGGTTGGTGGTGTAGAGCTTCCTGTAGCCGCATGGCGTTCGTACTTAAATATGGAACTAACCATTCCAATTTTCGCTGTCTCTTATACACATCTCCGAGCCCACGAGACT
+
BBBBBFBBBB>AFGGGGGGGGGGFHGHEGHHGHHHHHHHGHHEHGGGGGFFFHHFFHHHHHGHHHFGFGGEEFGHHGFGGGGGHGHGEGHFHGGEFHHGGHHHGHHHFHHHHHHGGGGGHHHHHHHGHFFFHHHHHGFGGCFHF?CCGGH
@M02034:409:000000000-BFKT7:1:1106:19681:28081 1:N:0:33
AAAGTCGAGGTGCCTAAAGTGGCAACCCAGACTATTAAGAATGTTGGTGGTGTAGAGCTTCCTGTAGCCGCATGGCGTTCGTACTTAAATATGGAACTAACCATTCCAATTTTCGCTGTCTCTTATACACATCTCCGAGCCCACGAGACT
+
CCCCCFCCCCCCGGGGGGGGGGGHHHHGGHHGHHHHGHHFFEHHHHHGGGFFHHHHHHHHHHHHHHHHHGGGGGHHGGGGGGHGHHHGHHGHHHHHHHHHHHGHHHGHHHHHHHGGGGGHHGHHHHGHHHFHHHGHGCGGGGHGGGGGGH
@M02034:409:000000000-BFKT7:1:1106:15779:28096 1:N:0:33
AAAGTCGAGGTGCCTAAAGTGGCAACCCAGACTACGGCTATGGTTGGTGGTGTAGAGCTTCCTGGAGCCGCATGGCGTTCGTACTTAAATATGGAACTAACCATTCCAATTTTCGCTGTCTCTTATACACATCTCCGAGCCCACGAGACT
+
AAA?AFAA@D2>4AGGGGFBFBCFFEGGFDDAHHFFGG?EFFHFGEGEFEECFFFDFHGHHHHF3AEFFGEEEEEGGBEGA?CGHHHHHFHDFEEFGEFFGHFFHFHEHHBGFGEF?DCGBBDHGHHFD1GFHHBGDCC/</FFGCCF.<
@M02034:409:000000000-BFKT7:1:1106:19642:28123 1:N:0:33
AAAGTCGAGGTGCCTAAAGTGGCAACCCAGACTCATAATACTGTTGGTGGTGTAGAGCTTCCTGTAGCCGCATGGCGTTCGTACTTAAATATGGAACTAACCATTCCAATTTTCGCTGTCTCTTATACACATCTCCGAGCCCACGAGACT
+
ABBBAFABBBABGGGGGGGGGGGHGDHGGGHGGHHHHHHFGHHFHHHEFGBFGHHHHHHHHHHGGGHHHGCGGGHHGFGGGGHGHHHHHHHHGFEGFHHHHHHHHHGHFHHHHEEEGGGHHHHHFHGHDFFHHHFFGCFG?CGFD@CDDH
@M02034:409:000000000-BFKT7:1:1106:17204:28127 1:N:0:33
AAAGTCGAGGTGCCTAAAGTGGCAACCCAGACTCATCCTCCTGTTGGTGGTGTAGAGCTTCCTGTAGCCGCATGGCGTTCGTACTTAAATATGGAACTAACCATTCCAATTTTCGCTGTCTCTTATACACATCTCCGAGCCCACGAGACT
+
BBBBAFAB@>AAGGGGGGGGGFGHCHHGGAG2FHG5B3BF32FGGBGFFEAFGFFFFFHHGHGH5DFGFGGEEGGHGE@FE1BGGFFHFHFGGFB3EBHHGHGGHHFFFHHGHFCFGE/FFHFGD4FF3CDFGFHHDBCFG//FC/@<D<
@M02034:409:000000000-BFKT7:1:1106:21126:28144 1:N:0:33
AAAGTCGAGGTGCCTAAAGTGGCAACCCAGACTCAGAATCCGGTTGGTGGTGTAGAGCTTCCTGTAGCCGCATGGCGTTCGTACTTAAATATGGAACTAACCATTCCAATTTTCGCTGTCTCTTATACACATCTCCGAGCCCACGAGACT
+
BBBBBFAB@DAAGGGGGFGGGGGGHHHGGGHGHGG3GHHHHDGGGGG?FEGGHHHHHHHHHFHHHFGHHGGCGGHGGFGGGGGHHFH3FHHHHFBGFHD3FEFHHHHD4GEHHFGDFFAGBFHHHHFGFFGHHHHHGCCFGGGG?//EAH
@M02034:409:000000000-BFKT7:1:1106:17196:28145 1:N:0:33
AAAGTCGAGGTGCCTAAAGTGGCAACCCAGACTCAGCCTCCGGTTGGTGGTGTAGAGCTTCCTGTAGCCGCATGGCGTTCGTACTTAAATATGGAACTAACCATTCCAATTTTCGCTGTCTCTTATACACATCTCCGAGCCCACGAGACT
+
ABBAAFABBBAAGGGFGGFBFFFHHHHGGFHGHHHHHHHGHEEEFFGEFGAAFFHFG5FHHHHFFHHGHGGGGEFFEE@FF?FHHHHHHFFHFFGFFHHGHFHHHHGGHHHHHHGGGGCGHHHHFHHHHHFHFHHHDDF?CFHGCDCG.<
@M02034:409:000000000-BFKT7:1:1106:20407:28162 1:N:0:33
AAAGTCGAGGTGCCTAAAGTGGCAACCCAGACTCAGAAGCATGTTGGTGGTGTAGAGCTTCCTGTAGCCGCATGGCGTTCGTACTTAAATATGGAACTAACCATTCCAATTTTCGCTGTCTCTTATACACATCTCCGAGCCCACGAGACT
+
BBBBCFCCCCBAGGGGGGGGGGGGHHHGFHHGHHHGHHHCHHHHHHHEFGBFGFHFHHHHHHHHHHHHHGGGGGHHGEEFFEGHHHHGHHGHHHFHFHHHHHHHHHGGHHHHHHGGGGGHHHHHHHHHFFHHHHGFGGGGGGHGGGGGGD
@M02034:409:000000000-BFKT7:1:1106:14836:28163 1:N:0:33
AAAGTCGAGGTGCCTAAAGTGGCAACCCAGACTAAGAATAATGTTGGTGGTGTAGAGCTTCCTG
+
ABBAAFABDD>>BGGGFGGEGFGFHGFFEEFFH33EGAF55DEG55AEFGGEF3E5E5BG5BDG
@M02034:409:000000000-BFKT7:1:1106:17780:28170 1:N:0:33
AAAGTCGAGGTGCCTAAAGTGGCAACCCAGACTGAGGGTAAGGTTGGTGGTGTAGAGCTTCCTGTAGCCGCATGGCGTTCGTACTTAAATATGGAACTAACCATTCCAATTTTCGCTGTCTCTTATACACATCTCCGAGCCCACGAGACT
+
ABBBAFBBBBAAGGGGGGFGGFGGGHHGGFGGFFCGGGBFHHGHHHGBFGEFFFHFHHHHHHHGFGFHHGFGGEFGFEFGFEFGEHHHHHGGBDEGGHFFHHFHHHHGHHHHHGGGGG?GFGHHGHHHHHGFFGHDD@CDG/GGC@@EA<
@M02034:409:000000000-BFKT7:1:1106:15821:28177 1:N:0:33
AAAGTCGAGGTGCCTAAAGTGGCAACCCAGACTAGTACGACGGTTGGTGGTGTAGAGCTTCCTGTAGCCGCATGGCGTTCGTACTTAAATATGGAACTAACCATTCCAATTTTCGCTGTCTCTTATACACATCTCCGAGCCCACGAGACT
+
AAB@3DAADD>AEGGGGGGBGFGFHHGGGHGFGFHBBDEEEGGEFGGEFFBBFGFEHHFHHHHFFEFGGGG@EEFGE?EEE??FHHHHHFGGFBBGGCHFFGHFHHGFHHHHHHGGFA?GGFGHBBHFFGHHFHHFDCCFCFHE/CCDC<
@M02034:409:000000000-BFKT7:1:1106:19518:28182 1:N:0:33
AAAGTCGAGGTGCCTAAAGTGGCAACCCAGACTACGCGTGCGGTTGGTGGTGTAGAGCTTCCTGTAGCCGCATGGCGTTCGTACTTAAATATGGAACTAACCATTCCAATTTTCGCTGTCTCTTATACACATCTCCGAGCCCACGAGACT
+
AAABBFBBBDBBGFGGGGGGGGGHHHHGGGHGHHHGGG2AEGCEGCGA1EEFFFHFFFHHHHHHHHHHFGGGGGGGGFGGGFGHHHHBGFGGFGEDHHHGHGFHHFHGHHHHHFGGGGGHHGHHHHGHGHFFFHDGG@?@CGHFGGFGGH
@M02034:409:000000000-BFKT7:1:1106:20633:28190 1:N:0:33
AAAGTCGAGGTGCCTAAAGTGGCAACCCAGACTCAGCATAAGGTTGGTGGTGTAGAGCTTCCTGTAGCCGCATGGCGTTCGTACTTAAATATGGAACTAACCATTCCAATTTTCGCTGTCTCTTATACACATCTCCGAGCCCACGAGACT
+
BBBBBFABBBABGGGGGGGGGGGHHHHEGHHGHHHHHHHFFGDGGFGEFGEFHHHHHHHHHGHHHHHHHGGEEGHHGGGGGGCEHHGFHHHHHFFGGHHFHHGHFGHHHHHHHHGGGGGGHHHHHHHHHHHHHHFFD>@BGGHGGGGGFH
@M02034:409:000000000-BFKT7:1:1106:20617:28211 1:N:0:33
AAAGTCGAGGTGCCTAAAGTGGCAACCCAGACT
+
AAAA131ADA1>BEFGGGGGGGGBGAGAF00AG
@M02034:409:000000000-BFKT7:1:1106:11885:28214 1:N:0:33
AAAGTCGAGGTGCCTAAAGTGGCAACCCAGACTGCTCCGAATGTTGGTGGTGTAGAGCTTCCTGTAGCCGCATGGCGTTCGTACTTAAATATGGAACTAACCATTCCAATTTTCGCTGTCTCTTATACACATCTCCGAGCCCACGAGACT
+
AAABBFBBBBABGGGFEGGFGGGHHDHGGHHGHHHHHHGGGFHGGHHGGGEFGHHGHHHHHHHHGHGHHGGGGGHFGEGGGGFHGHHFHHHHHHFHHHHGHHHHHHHHHHHHHHGGGGFFFFHHHFFHDCFHHHDFD/?DGFCFDCFFEH
@M02034:409:000000000-BFKT7:1:1106:18436:28223 1:N:0:33
AAAGTCGAGGTGCCTAAAGTGGCAACCCAGACTATGACTCATGTTGGTGGTGTAGAGCTTCCTGTAGCCGCATGGCGTTCGTACTTAAATATGGAACTAACCATTCCAATTTTCGCTGTCTCTTATACACATCTCCGAGCCCACGAGAC
+
ABBAAFBBBB>>GGGGGGFFGFGGHHHGFFHGHHHHHHHHHHHHHHHBFEBFGGGHHGHHGHHHBGFHHGAEGEFEEBEFEEGHHHGHHHGHFFFFGHHHHGFHGHHGHHHHHHGGGGEGHHHHHHGHHHHHHHHHDCC@DFGGGGGGE
@M02034:409:000000000-BFKT7:1:1106:10580:28223 1:N:0:33
AAAGTCGAGGTGCCTAAAGTGGCAACCCAGACTAAGCAGAAGGTTGGTGGTGTAGAGCTTCCTGTAGCCGCATGGCGTTCGTACTTAAATATGGAACTAACCATTCCAATTTTCGCTGTCTCTTATACACATCTCCGAGCCCACGAGACT
+
BCCCBFBBCCABGGGGGGGGGGGHHHHGGHHGHHFFGHHHHHHGGHGGGGEFGHHHHHHHHHHHHHGHHGGGGGHHGGGGGGHHHHHHHHGHHHGEGHHGHHGHHHHHHHHHHHGGGGGHHHHHHHHHHHGHGHHHGCGCGGHGGGGGGG
@M02034:409:000000000-BFKT7:1:1106:14346:28225 1:N:0:33
AAAGTCGAGGTGCCTAAAGTGGCAACCCAGACTGGGGCGGGGGTTGGTGGTGTAGAGCTTCCTGTAGCCGCATGGCGTTCGTACTTAAATATGGAACTAACCATTCCAATTTTCGCTGTCTCTTATACACATCTCCGAGCCCACGAGACT
+
AAA@3DAAD@>>BGGGFGFBFFGFFAFEAEGGHHGGGGGGGCG/EEG?FE<???D?FDFHFHFG2>DDFDGGGGFFC?AED<CGHFFFHDBDGHDFFHGFFGHHHHFFHHHHHFGGGD;CGHHHEFFGGHHBFGGGD?@-AEG?AF?ED;
@M02034:409:000000000-BFKT7:1:1106:18281:28235 1:N:0:33
AAAGTCGAGGTGCCTAAAGTGGCAACCCAGACTTCTCAGACGGTTGGTGGTGTAGAGCTTCCTGTAGCCGCATGGCGTTCGTACTTAAATATGGAACTAACCATTCCAATTTGCTGTCTCTTATACACATCTCCGAGCCCACGAGACTAA
+
ABBAAFAADD>AGGGFGGFBGFGHGDHGGGHFHHFHGFHHHGGGGGGEFGBFFDFFHHHHHHHHFFFHHGGGGFGGFBEFFBEGHHGFHHFGFFFHHHHHHHHHGHHGHHHHHHHDGBGFHH4DFFFFFHFHGHDDCB?FHGCDCFD1FG
@M02034:409:000000000-BFKT7:1:1106:18003:28239 1:N:0:33
AAAGTCGAGGTGCCTAAAGTGGCAACCCAGACTAATAAGGAGGTTGGTGGTGTAGAGCTTCCTGTAGCCGCATGGCGTTCGTACTTAAATATGGAACTAACCATTCCAATTTTCGCTGTCTCTTATACACATCTCCGAGCCCACGAGAC
+
ABBAAFABBD>AGGGGGGGGGFGHHHHGGHHGH3A555A3AAEBFHGEFGFFGGHHHHHHHHHHHHHHHGGGGGGGGBFFGFHHHHHHHHHHFHFFHHHHHHFHGHHGHHHHHHGGGGEFHHHHGHHHGHGHHHHHGGGGGGHGGGGGG
@M02034:409:000000000-BFKT7:1:1106:17949:28258 1:N:0:33
AAAGTCGAGGTGCCTAAAGTGGCAACCCAGACTGCTTGTAAGGTTGGTGGTGTAGAGCTTCCTGTAGCCGCATGGCGTTCGTACTTAAATATGGAACTAACCATTCCAATTTTCGCTGTCTCTTATACACATCTCCGAGCCCACGAGACT
+
CCCBBFAADBAAGGGGGGGFFFGHHHHGGHHGHHHHHHHHFHHGGHGEFGEFGHHFHHHHGHHHFDDFFGCEGGGFG>EFGEFGGHHHGHFGFGBDGHFGFHFHFGHGHHHHHHGGGGGHHFHHGHHGHGHHCGGHDCCDGGEADFGG??
@M02034:409:000000000-BFKT7:1:1106:18163:28258 1:N:0:33
AAAGTCGAGGTGCCTAAAGTGGCAACCCAGACTACTAAGAATGTTGGTGGTGTAGAGCTTCCTGTAGCCGCATGGCGTTCGTACTTAAATATGGAACTAACCATTCCAATTTTCGCTGTCTCTTATACACATCTCCGAGCCCACGAGACT
+
ABBAAD>AAD>>GFGGGGGGGGGFHHHGGGHGHHHHFGHHHHHFGHHEFFEFFEGFHHHHHHHHGGFHFGGGGGHFGEEFGFFHHHHHHGEDGGFFHFHHHHGHHHHGHHHHHFGGGGGHHBGFFFGGFGGHHHHHFFCCDFHGGGGGFF
@M02034:409:000000000-BFKT7:1:1106:13135:28259 1:N:0:33
AAAGTCGAGGTGCCTAAAGTGGCAACCCAGACTCAGCAGAATGTTGGTGGTGTAGAGCTTCCTGTAGCCGCATGGCGTTCGTACTTAAATATGGAACTAACCATTCCAATTTTCGCTGTCTCTTATACACATCTCCGAGCCCACGAGACT
+
CCCCCFBBCCCCGGGGGGGGGGGHHFHGGHHGHGBF3FG3BFHHHHHEFEEEAFHBGGDFFGHHHGGHFEGEEGF1EEEEFFFHHHGHFHHEFF33FGHGHA3FGFFEHHFHHFGGGGEHFFGFFGHHHGFHHHHGF<BC/=/FBDCFGH
@M02034:409:000000000-BFKT7:1:1106:17897:28260 1:N:0:33
AAAGTCGAGGTGCCTAAAGTGGCAACCCAGACTAGTCATCCTGTTGGTGGTGTAGAGCTTCCTGTAGCCGCATGGCGTTCGTACTTAAATATGGAACTAACCATTCCAATTTTCGCTGTCTCTTATACACATCTCCGAGCCCACGAGACT
+
BCCBAFABBB>AGGGGGGFFGFGHHCGGGGHGHHGHHHHHHHHHHHHEFGEFGGHGHHHHHHHGFGFHHGGGGGGHGEFGGEHHHHHHHHGHFFFGHHFHHHFHGHHGHHHHGHGGGGEFHGHHHHGHGHGHHHFHDCFFGGHGFFGGCD
@M02034:409:000000000-BFKT7:1:1106:11659:28267 1:N:0:33
AAAGTCGAGGTGCCTAAAGTGGCAACCCAGACTAATAAGAATGTTGGTGGTGTAGAGCTTCCTGTAGCCGCATGGCGTTCGTACTTAAATATGGAACTAACCATTCCAATTTTCGCTGTCTCTTATACACATCTCCGAGCCCACG
+
ABAAAFABDD>AFGGGGGGFGFFFFHGD2GFEFFHHCDF55FFGFHHGGGBBBFG5GHHHFFHHDDEAGEGEEGHGFFEAEFBFHHFFFFBBFH33BGFCGHHHHGGGHFGHHFGGGGE3EGHGHHFFFHHHGFGED<BC/?C/<
@M02034:409:000000000-BFKT7:1:1106:17609:28269 1:N:0:33
AAAGTCGAGGTGCCTAAAGTGGCAACCCAGACTAGGGGGGTTGGTGGTGTAGAGCTTCCTGTATCCGCATGGCGTTCGTACTTAAATATGGAACTAACCATTCCAATTTTCGCTGTCTCTTATACACA
+
AAAAAFABBB>AGGGGCGDEGGGFHHHGDHHFHFFHHGGGEEGGFGGDFEDD?DGHFFHFHDGH2FDFCFACGC<CFA>GGEHFD=G=0DDHHHHGHHFHHFBGC;;<GHFDEFG:::CGFFFGFFGG
@M02034:409:000000000-BFKT7:1:1106:17088:28271 1:N:0:33
AAAGTCGAGGTGCCTAAAGTGGCAACCCAGACTATGAAGAATGTTGGTGGTGTAGAGCTTCCTGTAGCCGCATGGCGTTCGTACTTAAATATGGAACTAACCATTCCAATTTTCGCTGTCTCTTATACACATCTCCGAGCCCACGAGACT
+
AACBAFBBBBAAGGGGGGGFGGGHHHHGGGHGHHHHHHHHHHHGHHHEFGEFFGHGHHHHHHHHGFHHGGGGGGGFE?EGGEFHHHHHHHHHGGFGHHHHHHEHHFHHHHHHHHGGGGGHHHHHHHHHHHHGHHHHGFGGGGHGGGGGGF
@M02034:409:000000000-BFKT7:1:1106:18178:28271 1:N:0:33
AAAGTCGAGGTGCCTAAAGTGGCAACCCAGACTACTAAGAATGTTGGTGGTGTAGAGCTTCCTGTAGCCGCATGGCGTTCGTACTTAAATATGGAACTAACCATTCCAATTTTCGCTGTCTCTTATACACATCTCCG
+
>A3>>D3>3A>AEBFG4BGFB4AEFFAEDCDFFFF5ABF35AB5FFE2FEAFGHDEDA3FF3F55DADFEAAE?FF?BEFE>2FFFFGHHFHF33BFB3F31@BGGG?FGFHFBG?DE?BBGFD?GHFH1F1BFF1<
@M02034:409:000000000-BFKT7:1:1106:16011:28271 1:N:0:33
AAAGTCGAGGTGCCTAAAGTGGCAACCCAGACTCGGCCTTCTGTTGGTGGTGTAGAGCTTCCTGTAGCCGCATGGCGTTCGTACTTAAATATGGAACTAACCATTCCAATTTTCGCTGTCTCTTATACACATCTCCGAGCCCACGAGACT
+
AAB@ADAADD>AGFGGGFF6BBFCCAFEFEFFHHFGAGGHHHFFGHGEFGAABDDBGFGHHBHF5DEGGE0EEEHBE?EEEBBFEHFFHHEFFF@FGHHFGHFHHHHFHHHHHHGGGFEFHFFHHHGHFFFHHHD2?BCDFEGFDGCGC?
@M02034:409:000000000-BFKT7:1:1106:14860:28275 1:N:0:33
AAAGTCGAGGTGCCTAAAGTGGCAACCCAGACTGGGGGTCAGGTTGGTGGTGTAGAGCTTCCTGTAGCCGCATGGCGTTCGTACTTAAATATGGAACTAACCATTCCAATTTTCGCTGTCTCTTATACACATCTCCGAGCCCACGAGACT
+
ABAAAFABBB>AGGGGGGFBGFGHHHHGGHFFHHGHGGAEFHGGHGEBFFFEFFGFGFGHDGHGBDFFGGGCGFFFG?EFF?CGFHHFHHHGGF3EFGHGGHEHGHHEGHHHHFGGGGEFHGHHGFGGHGHHGHGFDCGGFEHGCDFG?>
@M02034:409:000000000-BFKT7:1:1106:18376:28289 1:N:0:33
AAAGTCGAGGTGCCTAAAGTGGCAACCCAGACTCATAAGAAGGTTGGTGGTGTAGAGCTTCCTGTAGCCGCATGGCGTTCGTACTTAAATATGGAACTAACCATTCCAATTTTCGCTGTCTCTTATACACATCTCCGAGCCCACGAGACT
+
AABAAFAADB>AGGGGGGGGFFFHFHEFGGHGHHGHHHHHHHGBFGGEFEEFFGFGHHHHHHHHGHGHHEEEGEGGEBEFEEGHHHHHHHFFGHFFGHFFBGFHHHHFHHHHHGGFGFFDFFHHFHGHFHFFHHDG?@DCDFHGAFGGE?
@M02034:409:000000000-BFKT7:1:1106:18348:28292 1:N:0:33
AAAGTCGAGGTGCCTAAAGTGGCAACCCAGACTAAGGTTGGTGGTGTAGAGCTTCCTGTAGCCGGATGGCGTTCGTACTTAAATATGGAACTAACCATT
+
BCBBAFBBBBAAGGGGGGGFGGGHHHHGGGEFFFGFH5FGGEGG2FAAFBGHFHGFHF5DFFBE00A>F2>1>B?EBAGDBF34@DBB3FB3FG31FGB
@M02034:409:000000000-BFKT7:1:1106:12550:28358 1:N:0:33
AAAGTCGAGGTGCCTAAAGTGGCAACCCAGACTGAGGTGCCTGTTGGTGGTGTAGAGCTTCCTGTAGCCGCATGGCGTTCGTACTTAAATATGGAACTAACCATTCCAATTTTCGCTGTCTCTTATACACATCTCCGAGCCCACGAGACT
+
BCCBBFBCBBABGGGGGGGGGGGHHHHGGEHGGHHHG3AGHHHHHHHGGGFFGHHFHHHHGHHHHHHFHGGEEGHHFEGGGGGGGHHGHHFHGHEDGHFHHHEHHHHHHHHHHHGGGGFGHHHHGGHHEHEHGGFGF?GGFEHGGGGGGG
@M02034:409:000000000-BFKT7:1:1106:13098:28371 1:N:0:33
AAAGTCGAGGTGCCTAAAGTGGCAACCCAGACTGGGGGGAGGGTTGGTGGTGTAGAGCTTCCTGTAGCCGCATGGCGTTCGTACTTAAATATGGAACTAACCATTCCAATTTTTCGCTGTCTCTTATACACATCTCCGAGCCCACGAGAC
+
>A>AAFBADBABGGGBFGGGGGGHGHHGGHHGHHHGGGCEECGCGFG?FDDF/?G>F?GFFGHHHFHGHGGFGDG0AC-EDCFCEHHBGHHFDG00CGGC:F0CGGHHHGFHGHGG?DDFGGGGGFFFBFFGGGGGFE??AAAEEFFFF9
@M02034:409:000000000-BFKT7:1:1106:11439:28375 1:N:0:33
AAAGTCGAGGTGCCTAAAGTGGCAACCCAGACTCATCCGGTTGTTGGTGGTGTAGAGCTTCCTGTAGCCGCATGGCGTTCGTACTTAAATATGGAACTAACCCTTCCAATTTTCGCTGTCTCTTATACACATCTCCGATCCCACGAGACT
+
ABBBAB>ABBBAGFGG4DGGGDFFHCGEFCAFGHFGHGEG2B2EGFHABAEEHHFHFFHHBBGFFDFHHEC>?EGA@ACFGE2FGHG33FGHFF33FGGGHE/BFFF3EFHHH4EEED<GGFFHBD?D?FGGHHFGG?/<?CFFCF?ADH
@M02034:409:000000000-BFKT7:1:1106:11207:28390 1:N:0:33
AAAGTCGAGGTGCCTAAAGTGGCAACCCAGACTAGTCAGCAGGTTGGTGGTGTAGAGCTTCCTGTAGCCGCATGGCGTTCGTACTTAAATATGGAACTAACCATTCCAATTTTCGCTGTCTCTTATACACATCTCCGAGCCCACGAGACT
+
AAAA1DA1ADAAGGGG1AFFGGGHHHHGGHGGHFHFFHEF1BGAGGEEFGEGHHHBFHHHFGGGFGHFFGGGGGHGGGGGGGEHGHFH1BFFGHFDFGHGFHBFGDD2FGHHHHG?FCEDGFHHGHFHBB1FCHGDABCCGGFGG/</CH
@M02034:409:000000000-BFKT7:1:1106:12452:28397 1:N:0:33
AAAGTCGAGGTGCCTAAAGTGGCAACCCAGACTAATGTTCATGTTGGTGGTGTAGAGCTTCCTGTAGCCGCATGGCGTTCGTACTTAAATATGGAACTAACCATTCCAATTTTCGCTGCTCTTATACACATCTCCGAGCCCACGAGACTA
+
ABBBBFAAA@A?GFGEGGGF5FFGHHHGFHHGGHHHHFHHHHFHGE2AAAEAGGGFBGDHHHHBFF5FG?F?EE1GFECF11BEGGBFGH4FD33FFGGHFFGHFHH4GFGGHHFGG/EHHGHGHFFHHBCFFHG?C?BDFHA//<?/F<
@M02034:409:000000000-BFKT7:1:1106:12447:28415 1:N:0:33
AAAGTCGAGGTGCCTAAAGTGGCAACCCAGACTAATGTTCATGTTGGTGGTGTAGAGCTTCCTGTAGCCGCATGGCGTTCGTACTTAAATATGGAACTAACCATTCCAATTTTCGCTGCTCTTATACACATCTCCGAGCCCACGAGACTA
+
BCCCBFBBBCBBGGGGGFGGFGGGHFGGGHHGHHGHHFHHGHHHHHHGGGEFFGHFHFHHGHHHGFHHHGGGGEGFEEFFFFHHHHHHHHHGGG3EEHFFFFFHHHHHHHHHHHGGGGEHHHHGHHEHHFHHHGGGGGGDAHGD?GGGHG
@M02034:409:000000000-BFKT7:1:1106:12898:28429 1:N:0:33
AAAGTCGAGGTGCCTAAAGTGGCAACCCAGACTCCGGAGGGGGTTGGTGGTGTAGAGCTTCCTGTAGCCGCATGGCGTTCGTACTTAAATATGGAACTAACCATTCCAATTTTCGCTGTCTCTTATACACATCTCCGAGCCCACGAGAC
+
>A?1AFAADA>AGFGG11BBGFGFCFHGCEHGFCAA0AE/EAEEFEG>FA>>FFHHHHFBGHHHFGHHHGCECGHHGGGEFFHFHHHHHGHHHFFECGGFF0DFGGBFHHHHGGCGGCCGGD?1<?FGHHHFGHF1ECGC-<C<@-=EC
@M02034:409:000000000-BFKT7:1:1106:13134:28439 1:N:0:33
AAAGTCGAGGTGCCTAAAGTGGCAACCCAGACTAGGGCTGCGGTTGGTGGTGTAGAGCTTCCTGTAGCCGCATGGCGTTCGTACTTAAATATGGAACTAACCATTCCAATTTTCGCTGTCTCTTATACACATCTCCGAGCCCACGAGACT
+
CCCBBFBABCCCGGGGGGGGGGGHHEHGGHHGHGGHHHHGGGGGGGGGGGGGGGHHHGHHHHHHHGHHHGGGGGHGGGGGGGGHHHFGHHGHHHFBGHHHHHFHHHHHHHHHHHGGGGGHGHHHFHFHFHFFHHFFG/@DFGHECGFGCH
@M02034:409:000000000-BFKT7:1:1106:12750:28468 1:N:0:33
AAAGTCGAGGTGCCTAAAGTGGCAACCCAGACTGCTCCGGCTGTTGGTGGTGTAGAGCTTCCTGTAGCCGCATGGCGTTCGTACTTAAATATGGAACTAACCATTCCAATTTTCGCTGTCTCTTATACACATCTCCGATCCCACGAGACT
+
>>>>>BAABDB?CFGFFFFGGGGHHGHEGHHGFHHFHHDGGGGHHHEEE?FFAFH55AAGFFHHHHFFHGG0EE1F/EEFGFBGFG4FGHFHHF3DFBDFFH3BDFDEDGHHGFEEE/<FFGGHHHGFBCFHGG>@?//<?CCGC//??F
@M02034:409:000000000-BFKT7:1:1106:13189:28474 1:N:0:33
AAAGTCGAGGTGCCTAAAGTGGCAACCCAGACTAATTATAAGGTTGGTGGTGTAGAGCTTCCTGTAGCCGCATGGCGTTCGTACTTAAATATGGAACTAACCATTCCAATTTTCGCTGTCTCTTATACACATCTCCGAGCCCACGAGACT
+
BBBBBFBABAAAGGGGGGGGGGGHHEHGGGHGHHHGHCGFBGHFFGEEFGEFHHHHHHHHHHGHHHHHGGG?GGHHGGGGGEHHHHHHFHDGHHGHGHHHHHFHHHGGFGGHHHEGEDGGHFHHFHFHHHHHHHHFGDCDGGHGGGCEFH
@M02034:409:000000000-BFKT7:1:1106:13083:28476 1:N:0:33
AAAGTCGAGGTGCCTAAAGTGGCAACCCAGACTAAGAATGATGTTGGTGGTGTAGAGCTTCCTGTAGCCGCATGGCGTTCGTACTTAAATATGGAACTAACCATTCCAATTTTCGCTGTTCTTATACACATCTCCGAGCCCACGAGACT
+
CCCCBFBBCCBBGGGGGGGGGGGHHHHGGHHGHGGGB5FGBFGGDG2AAFFFCEF5A5BG5GGG5555BAE0EEF1EEEFEE21FFHHFGHBFG33FGHHEF3BB?F4DFEHFB@/EE?FHGHFG4?D32BGDG2E??FGC=/B/@AEB
@M02034:409:000000000-BFKT7:1:1106:19322:28478 1:N:0:33
AAAGTCGAGGTGCCTAAAGTGGCAACCCAGACTCAGGAGAGGGTTGGTGGTGTAGAGCTTCCTGTAGCCGCATGGCGTTCGTACTTAAATATGGAACTAACCATTCCAATTTTCGCTGTCTCTTATACACATCTCCGAGCCCACGAGACT
+
BBBBBFBA3D>AFGGGGGGGCGGGFHHGGHDGHHFHGGCEEGFGGE?EFFEBGHGEGHHHHAGFFGHHHGGEEFHHGGGGGEFGHGGGGHBFGF?FGHEGHFFGBGDGFGHHHH?EG/EDHHGHHHDFHGGHHHHHGCCCBF/?CCGGGH
@M02034:409:000000000-BFKT7:1:1106:12733:28480 1:N:0:33
AAAGTCGAGGTGCCTAAAGTGGCAACCCAGTTTGCTGGGGCTGTTG
+
ABCBCFBBCCBCGGGGGGGGGGGGHHHGGH355ADG532A2AEG3B
@M02034:409:000000000-BFKT7:1:1106:19914:28483 1:N:0:33
AAAGTCGAGGTGCCTAAAGTGGCAACCCAGACTCATCGGAATGTTGGTGGTGTAGAGCTTCCTGTAGCCGCATGGCGTTCGTACTTAAATATGGAACTAACCATTCCAATTTTCGCTTCTCTTATACACATCTCCGAGCCCACGAGACTA
+
CCCCCFCCBCABGGGGGGGGGGGHHHHGGHHGHHHHHHGGFGHHHHHFFGEFGHHHHHHHHHHHHHHHHGGGGGHGEEFFGFGHHHHGHHHHHHGGHHGHHHHHHHHGHHHHHHGGGHGHHHHHHHHHHHHHHHGGGGGGGHGGGGGGHF
@M02034:409:000000000-BFKT7:1:1106:19590:28490 1:N:0:33
AAAGTCGAGGTGCCTAAAGTGGCAACCCAGACTACGCCTCCGGTTGGTGGTGTAGAGCTTCCTGTAGCCGCATGGCGTTCGTACTTAAATATGGAACTAACCATTCCAATTTTCGCTGTCTCTTATACACATCTCCGAGCCCACGAGACT
+
AA11AFAADDAAGGGGGGGGGBFFEHHEGHHGHHGGGG0AGEEEE/EFFG/BFHHGFHHHFHHFGFGHHEEEEGHHGEEGEEGGCGHGGHFDGFFGHFGFGHHGHHHHHFGGHHEGGCFFFFHHHHFHFHFHG@FGG@CGGGEGGCGCCH
@M02034:409:000000000-BFKT7:1:1106:13187:28493 1:N:0:33
AAAGTCGAGGTGCCTAAAGTGGCAACCCAGACTAATTATACGGTTGGTGGTGTAGAGCTTCCTGTAGCCGCATGGCGTTCGTACTTAAATATGGAACTAACCATTCCAATTTTCGCTGTCTCTTATACACATCTCCGAGCCCACGAGACT
+
AAAAADAABBBBGGGGGFGGGGGHHHHFGEHGHH3F5GG55BEHGGGFFGEFHGHHHFHHHHHHGHHHHGGGEGHHGGGGGFGHGHHHGHHHHGFFGHHHHHGFHGHFHHHHHHGGGGGHHHGHHHEHFFGHHHHFG@GGGGHGGGGGDH
@M02034:409:000000000-BFKT7:1:1106:12655:28502 1:N:0:33
AAAGTCGAGGTGCCTAAAGTGGCAACCCAGACTTATGCTTCTGTTGGTGGTGTAGAGCTTCCTGTAGCCGCATGGCGTTCGTACTTAAATATGGAACTAACCATTCCAATTTTCGCTGTCTCTTATACACATCTCCGAGCCCACGAGACT
+
CBCCCFABCCBCGGGGGGGGGGGHHHHGGHHGHHFHHHHHFHHGHHHGFDGFG3GGGHHHHGGGGFHGHEGCFGFFEFGGGECGHHHFFGGDHGB3FGGHHF3FHFHHGGGHHFCDGFEGFGGHEGFHFGHHHHHGGCFGGGGGGCFG?H
@M02034:409:000000000-BFKT7:1:1106:11238:28503 1:N:0:33
AAAGTCGAGGTGCCTAAAGTGGCAACCCAGACTATGAATAGTGTTGGTGGTGTAGAGCTTCCTGTAGCCGCATGGCGTTCGTACTTAAATATGGAACTAACCATTCCAATTTTCGCTGTCTCTTATACACATCTCCGAGCCCACGAGACT
+
BBBBBFBBBB>AGGGFGGGGGGGHGHHGGHHGHFHHHGH5GGHHGHHGGGGGHFHGHGHHHGHHGFHFFGGGGGGFGGGGGGHEGHHHHHHHHH33FGGHHGBGGFHFFHHHHFGGGCEFFHHHFHFDGHDGGHFE?>BC<FHGGGCDDH
@M02034:409:000000000-BFKT7:1:1106:18062:28505 1:N:0:33
AAAGTCGAGGTGCCTAAAGTGGCAACCCAGACTCATCATCCTGTTGGTGGTGTAGAGCTTCCTGTAGCCGCATGGCGTTCGTACTTAAATATGGAACTAACCATTCCAATTTTCGCTGTCTCTTATACACATCTCCGAGCCCACGAGACT
+
BBCCAFBBBDAAGGGGGGGGGGGGHHHGGHHGHHHHHHHHHHHHHHHEFGEFGGGGHHHHHHHHHHHHHGGGGGGHGEGGGFGHHHHHFHHHGFFHHHGHHHGHHGHGHHHHHHGGGGGHHGHHGHHGHHFHHHHGFCGGGGHGGGGGGF
@M02034:409:000000000-BFKT7:1:1106:13766:28537 1:N:0:33
AAAGTCGAGGTGCCTAAAGTGGCAACCCAGACTAAGAATAAGGTTGGTGGTGTAGAGCTTCCTGTAGCCGCATGGCGTTCGTACTTAAATATGGAACTAACCATTCCAATTTTCGCTGTCTCTTATACACATCTCCGA
+
AAB?>D>A3@>>E4FGGGAFEBFFHEGFGDHFFHDFFHHFHBBDGFC2BEBABFDGDGGHFGHF5FDD3BA>EAC?E?EFF1B?FGEEDGHF@D3FHHHHBGBGGHHGHHHHH4E?EAEDF4GGFHFFFCGH2FFDCB
@M02034:409:000000000-BFKT7:1:1106:18902:28538 1:N:0:33
AAAGTCGAGGTGCCTAAAGCGGCAACCCAGACTCCTCCTTCGGTTGGTGGTGTAGAGCTTCCTGTAGCCGCATGGCGTTCGTACTTAAATATGGAACTAACCATTCCAATTTTCGCTGTCTCTTATACACATCTCCGAGCCCACGAGACT
+
ABB?ADAB?DB@FGGGGGBGEGGGGHHGGHHGHHFFFGFFFG?ABEFFFDEFHGHHHHHGFHHHHHFHHGGGGGHHFGGGGG2GGHGGFH?GHHFFEHHHHHHHHHHGFHGHHBCGGGGFHHGHHHHGFHEHGHFHG@@?DGHGCCGGFF
@M02034:409:000000000-BFKT7:1:1106:18838:28543 1:N:0:33
AAAGTCGAGGTGCCTAAAGTGGCAACCCAGACTACGTGTCATGTTGGTGGTGTAGAGCTTCCTGTAGCCGCATGGCGTTCGTACTTAAATATGGAACTAACCATTCCAATTTTCGCTGTCTCTTATACACATCTCCGAGCCCACGAGACT
+
AAAA1BAA1@>AFAGBG1GGFFGHFHCAFFC0GGHEBFGGBGBAFGEAAEAAFGGFGGDGBGGHHHGHHGAGFGHFEFEGGEGEFGGBHH@GHGGHEGG1FGBFDF2FHHH>GGG?EGGFGHHHGHFHHHFHFGDFGGG/?CF/<CCFGG
@M02034:409:000000000-BFKT7:1:1106:12856:28564 1:N:0:33
AAAGTCGAGGTGCCTAAAGTGGCAACCCAGACTAATAAGAGTGTTGGTGGTGTAGAGCTTCCTGTAGCCGCATGGCGTTCGTACTTAAATATGGAACTAACCATTCCAATTTTCGCTGTCTCTTATACACATCTCCG
+
AAA1AD>ADD>AGBFGGGGFF1FFFFGGGEHGGEA1BD11FDGGHHGEFGABFDG2GGHHHEGFFGBFHGGEGEHHEGGGGECHFHGGHHGHGHEFFHGHHGHGFHBDGFGGFB@EF/<BBGFG1GB2GFGBBFH1?
@M02034:409:000000000-BFKT7:1:1106:17015:28567 1:N:0:33
AAAGTCGAGGTGCCTAAAGTGGCAACCCAGACTAATGGTTTTGTTGGTGGTGTAGAGCTTCCTGTAGCCGCATGGCGTTCGTACTTAAATATGGAACTAACCATTCCAATTTTCGCTGTCTCTTATACACATCTCCGAGCCCACGAGACT
+
AABBADABBBAAGGGGGGGFGFGHHHHGGFGGHHHHHHFGHGHHHHHEFEEFHHHHHHGHHHHHBGHHGGGGGGGFGEEGGGHHHHHHHHGGGFDGGHHGHHBGGHHHHHHHHHGGGGEHHHHHGHHHHHHHHHHHDFGGGGHGGGGGGH
@M02034:409:000000000-BFKT7:1:1106:11360:28570 1:N:0:33
AAAGTCGAGGTGCCTAAAGTGGCAACCCAGACTGGTTGTCAGGTTGGTGGTGTAGAGCTTCCTGTAGCCGCATGGCGTTCGTACTTAAATATGGAACTAACCATTCCAATTTTCGCTGTCTCTTATACACATCTCCGAGCCCACGAGACT
+
>AAA>DAA?AABGGGF4FGDGGGHHHHGEHHGHHHHHGGHHHGABGFEFGEGHHHHHHHHHHHHHHHHHGGFEGHGFGGGGGHHHHHHHHHHHHDDGHFBEHGFGGFFHGHHHHGGGGGGHGFGGHGGBGHHHHG2E/@CGF/FDC@DEH
@M02034:409:000000000-BFKT7:1:1106:17538:28578 1:N:0:33
AAAGTCGAGGTGCCTAAAGTGGCAACCCAGACTTCGGTGTCTGTTGGTGGTGTAGAGCTTCCTGTAGCCGCATGGCGTTCGTACTTAAATATGGAACTAACCATTCCAATTTTCGCTGTCTCTTATACACATCTCCGAGCCCACGAGACT
+
ABCBAFBABBAAGGGGGGGGGGGHHHHGEFHGHHHGGFEEGHHHHHHEFFBFAGFGHHHHHHHFBGHHHFEEGFGGEEEGFEHHHHHGHHGHGHGFFHFHHHFHHHHHHHHHHHGE/FEHHFHHFHFBFHFBGHGHB/CGDGHGGGGGGF
@M02034:409:000000000-BFKT7:1:1106:14245:28581 1:N:0:33
AAAGTCGAGGTGCCTAAAGTGGCAACCCAGACTAGTCATGGGGTTGGTGGTGTAGAGCTTCCTGTAGCCGCATGGCGTTCGTACTTAAATATGGAACTAACCATTCCAATTTTCGCTGTCTCTTATACACATCTCCGAGCCCACGAGACT
+
ABBAAFAABB>AGGGGGGFFFFFHHGFGGGHGHHHHHGHHHFGEEEGAFEEFFGFFHGHHHHHHFFFGHEFGGEFBEBEFFEGHHHGHHHGFGGEFHFFFFHEHHHHGHHHHHHGGGGEGHHHHGHGFHHFHHHDGDCFGFGFFCCFD/>
@M02034:409:000000000-BFKT7:1:1106:13017:28586 1:N:0:33
AAAGTCGAGGTGCCTAAAGTGGCAACCCAGACTAAGAATAATGTTGGTGGTGTAGAGCTTCCTGTAGCCGCATGGCGTTCGTACTTAAATATGGAACTAACCATTCCAATTTTCGCTGTCTCTTATACACATCTCCGAGCCCACGAGACT
+
AB@AADAABDBBGGGGGBGGGFFGFDHGGHHGHGHGFHHFHGGGGGEEGGGGHHHEHHFHHHHHGHFFHEEEEEHHGGGGGAFEGHBBGFHHHFFFGFFEFGFHHHB4GGHHHFEGGGGGBDGGFHDF4FDGFFDGDD/<DGGGG/<?EF
@M02034:409:000000000-BFKT7:1:1106:20025:28598 1:N:0:33
AAAGTCGAGGTGCCTAAAGTGGCAACCCAGACTGTTTATGGGGTTGGTGGTGTAGAGCTTCCTGTAGCCGCATGGCGTTCGTACTTAAATATGGAACTAACCATTCCAATTTTCGCTGTCTCTTATACACATCTCCGAGCCCACGAGACT
+
CCCCCFCCCCCCGGGGGGGGGGGHHHHGGHHGHHGHDHHEFHGEFGGGFGEFGHHFHHHHHHHHFGHHHGGEFGHHGGGGGGHHHHHHHHHHHHGFHHFFHHEHGHFFHHHHHHGGGGGHHHHHFHFFFHFHHHDFECFCGGGFCGGGGH
@M02034:409:000000000-BFKT7:1:1106:18866:28604 1:N:0:33
AAAGTCGAGGTGCCTAAAGTGGCAACCCAGACTCCGTATAATGTTGGTGGTGTAGAGCTTCCTGTAGCCGCATGGCGTTCGTACTTAAATATGGAACTAACCATTCCAATTTTCGCTGTCTCTTATACACATCTCCGAGCCCACGAGACT
+
CCCCCFCCCCBBGGGGGGGGGGGHHHHGGHHGHHHGGHHHGGGGHHHEFGGGHHHHHHHHHHHHHHHHHGGFGGHHGGGFGGHHHHHFHHGHGGFFGGFFGGHHGHHHHHHHHHGGGGGGHHHHGHHHGHGHHHGHGCFFDGGGGGGGGH
@M02034:409:000000000-BFKT7:1:1106:17503:28605 1:N:0:33
AAAGTCGAGGTGCCTAAAGTGGCAACCCAGACTCAGCCTCAGGTTGGTGGTGTAGAGCTTCCTGTAGCCGCATGGCGTTCGTACTTAAATATGGAACTAACCATTCCAATTTTCGCTGTCTCTTATACACATCTCCGAGCCCACGAGACT
+
BCCBBFBBBBAAGGGGGGGFGGGHHHGGGGHGHHHHGHHFHHGGHHGAFFGEFFHGGEFHDGHHGHHHGGGGGGFEF?EFF?BGGHHGHHHFGFEGGHHHFFGGHFHEHHGHHHFGGGEFHBFFFGFHFHHGHHHHGCCCGAEGGCCG?F
@M02034:409:000000000-BFKT7:1:1106:11794:28612 1:N:0:33
AAAGTCGAGGTGCCTAAAGTGGCAACCCAGACTGGGACGCATGTTGGTGGTGTAGAGCTTCCTGTAGCCGCATGGCGTTCGTACTTAAATATGGAACTAACCATTCCAATTTTCGCTGTCTCTTATACACATCTCCGAGCCCACGAGACT
+
CCCCCFBBCBAAGGGGGGGGGGGHHHGGGHEGHHHHHHGGEFGGHHHGFGEFFHHGHHHHHHHHHHHHGGGGGGHHGGGGGGHHHHHHHHHHHHGFFGGGHGHHHHFHHHHHHHGGGGGHHHFGGFFHFHFGHH@GECCDGFAFC?FGGH
@M02034:409:000000000-BFKT7:1:1106:18839:28616 1:N:0:33
AAAGTCGAGGTGCCTAAAGTGGCAACCCAGACTCCGAATAAGGTTGGTGGTGTAGAGCTTCCTGTAGCCGCATGGCGTTCGTACTTAAATATGGAACTAACCATTCCAATTTTCGCTGTCTCTTATACACATCTCCGAGCCCACGAGACT
+
CCCCAFBBCCBCGGGGGGGFGGGFHHHGGHHGHHHGGGGFGHHGGHGGGGGFHHHHHHHHHHHHHHHHHGGEGGHHGFGGGFHHHHHHHHHHHHFGGGGGHHHHGHHGHHHHHHGGGGGHHHHHHHHHGHFHHHHHG@FGGGHGGGGGGH
@M02034:409:000000000-BFKT7:1:1106:18853:28628 1:N:0:33
AAAGTCGAGGTGCCTAAAGTGGCAACCCAGACTCCGAATAAGGTTGGTGGTGTAGAGCTTCCTGTAGCCGCATGGCGTTCGTACTTAAATTTGGAACTAACCATTCCAATTTTCGCTGTCTCTTATACACATCTCCGAGCCCACGAGACT
+
>>1>1BA?D11>FFGFB1FGFFFGA0BAAGBAFGFAAEFG1BABBGGABE/BFBF2D1BFF1FGBGF21B@/EEH0>BE>B?>>FGF1BG2@FF1BCGFB101BF22B2FGGHBEEEEG<G2FHFFB2F1DGGF>1?<>BC/<?@//A<F
@M02034:409:000000000-BFKT7:1:1106:13665:28637 1:N:0:33
AAAGTCGAGGTGCCTAAAGTGGCAACCCAGACTTCGTTTCCTGTTGGTGGTGTAGAGCTTCCTGTAGCCGCATGGCGTTCGTACTTAAATATGGAACTAACCATTCCAATTTTCGCTGTCTCTTATACACATCTCCGAGCCCACGAGAC
+
A?AA3BAAAD>>CGGBGGGFFFFFEEGEGHGGHHHFFBDFBHHBGHH2FE1FGGHH5GGHFHHGEGGHHGCEGFFFEEEFGG21CGGHDG4@FFDDCCHHHFHG3FGFHHHFHHGGGGAEGFHHHHHHHH1GFGFGG/BCBEAFDD@CA
@M02034:409:000000000-BFKT7:1:1106:18919:28654 1:N:0:33
AAAGTCGAGGTGCCTAAAGTGGCAACCCAGACTCATC
+
ACCCAFBBBCCCGGGGGGGGGGGHHHHGGHHGHBGG5
@M02034:409:000000000-BFKT7:1:1106:15320:28661 1:N:0:33
AAAGTCGAGGTGCCTAAAGTGGCAACCCAGACTCGTTCTTCGGTTGGTGGTGTAGAGCTTCCTGTAGCCGCATGGCGTTCGTACTTAAATATGGAACTAACCATTCCAATTTTCGCTGTCTCTTATACACATCTCCGAGCCCACGAGACT
+
>AA?>B>>@D>AGGGGGGFBB4AAF4FEFDGGHHGHGGGHH2EBEFGAFDBBBFFFFFFHGGHBBFFABB>EEEGGEEEGE?F1?GHHHHFFFGDDFFGF3GGFHHGHHHHHHHEGEECFGGFHHHHGGHHHC3@D</<@>?GF</@E><
@M02034:409:000000000-BFKT7:1:1106:12266:28662 1:N:0:33
AAAGTCGAGGTGCCTAAAGTGGCAACCCAGACTCCGCGGCCGGTTGGTGGTGTAGAGCTTCCTGTAGCCGCATGGCGTTCGTACTTAAATATGGAACTAACCATTCCAATTTTCGCTGTCTCTTATACACATCTCCGAG
+
33AAAFBBBDBBGGAGGGG6GGFFFHEEGHFEGHBE2E2E?AEFEAEE1EEFFFG5FEFHGEGHFHHBGGEGGECCEE@FEGFHHGHD?B4FG?33?FDFC01FG2F22FGHFFCGGAC1@GGHHHBF1G1F1FF1C-@
@M02034:409:000000000-BFKT7:1:1106:16956:28667 1:N:0:33
AAAGTCGAGGTACCTAAAGTGGCCACCCAGACTCTGCGGTCTGTTGGTGGTGTAGAGCTTCCTGTAGCCGCATGGCGTTCGTACTTAAATATGGAACTAACCATTCCAATTTTCGCTGTCTCTTATACACATCTCCGAGCCCACGAGACT
+
BBCBAFAABBB4GGGGGGGEGFGHHGHGGHHGHHHHHGGEGGHGHHHEFGEFGFHHHHHHHHHHGHHHHGGGGGHGGEFFGGHHHHHGHHHHFHFFGHHHHHGHHHFHHHHHHHGGGGEHHHHHFHHHGHGEHHHHDCGGGGHGGGGGFG
@M02034:409:000000000-BFKT7:1:1106:15739:28671 1:N:0:33
AAAGTCGAGGTGCCTAAAGTGGCAACCCAGACTAAGTCTTATGTTGGTGGTGTAGAGCTTCCTGTAGCCGCATGGCGTTCGTACTTAAATATGGAACTAACCATTCCAATTTTCGCTGTCTCTTATACACATCTCCGAGCCCACGAGACT
+
AAA@AFABBB>>FFGGGGFFGFFFHHHGGGGGHHHHFGHHGHHGHHHEFGEFFFHFHHHHHHHHAEFGGEFFGFGGG?EEFEFEHHHHFHHHGHBFHHHHGHGHEHFHHHHGHHGGGGEFGFHHGHFHFHFHFHHHDCFCCGHGCCCGA?
@M02034:409:000000000-BFKT7:1:1106:18924:28674 1:N:0:33
AAAGTCGAGGTGCCTAAAGTGGCAACCCAGACTCATCAGCCGGTTGGTGGTGTAGAGC
+
BBBBBFAADBABGGGFGGGGGGGHHHHGGHC2B33DG5F33AEF2EE1AAE113D5A5
@M02034:409:000000000-BFKT7:1:1106:15003:28679 1:N:0:33
AAAGTCGAGGTGCCTAAAGTGGCAACCCAGACTGTTGAGGGTGT
+
AAA1>D?A1A1>EFGGGGG3B1FFGFFFGCC011B21DBF//FF
@M02034:409:000000000-BFKT7:1:1106:19087:28703 1:N:0:33
AAAGTCGAGGTGCCTAAAGTGGCAACCCAGACTACGGAGACGGTTGGTGGTGTAGAGCTTCCTGTAGCCGCATGGCGTTCGTACTTAAATATGGAACTAACCATTCCAATTTTCGCTGTCTCTTATACACATCTCCGAGCCCACGAGACT
+
BBBBBF?ADBABGGGGGGGGGGGHHHHGGHHGHHHGGGGEFEEGGGGGGGEFHHHHHHHHHGHHHHHHHGGGGGGGGGGGGGHHHHHHHHGHHHFGGHFEGHFHHGFHHHHHHHGGGFGHHHHHHHFHGHHHGHDGFDGGGGHGGGGGFH
@M02034:409:000000000-BFKT7:1:1106:19532:28704 1:N:0:33
AAAGTCGAGGTGCCTAAAGTGGCAGCCCAGACTAATGCGAAGGTTGGTGGTGTAGAGCTTCCTGTAGCCGCATGGCGTTCGTACTTAAATATGGAACTAACCATTCCAATTTTCGCTGTCTCTTATACACATCTCCGAGCCCACGAGACT
+
BBBBBFBBBBABGGGGGGGGGGGGEGHGHDHGHGFFFHGGEFEFGHGEFGEFGFHGHHHHHHHHHHHGGGGGGGHHGGGGGFHHHHHFHHHHHHFGHHGHHHHHHHHHHHGHHHGGGGGEHHHHFHGHFHHHHHDGEFGGGGHFGGGGGF
@M02034:409:000000000-BFKT7:1:1106:19758:28717 1:N:0:33
AAAGTCGAGGTGCCTAAAGTGGCAACCCAGACTGCGAATGTGGTTGGTGGTGTAGAGCTTCCTGTAGCCGCATGGCGTTCGTACTTAAATATGGAACTAACCATTCCAATTTTCGCTGTCTCTTATACACATCTCCGAGCCCACGAGACT
+
BBBBBFABBBBBGFGGGGGGGGGHHHHGGHHGHEHEGEGHFGGHGGGGGGEFHHHHGGHHHGHHHHHGHGGGGGHFFFGGGGGHHHGGHHHHHHFGFHFHGHHHHHHGHHHHHFGGGGGHHHHHHHHHHHGHHHGHGDGGGGHGGCGGFH
@M02034:409:000000000-BFKT7:1:1106:15148:28717 1:N:0:33
AAAGTCGAGGTGCCTAAAGTGGCAACCCAGACTCCTCCTCCTGTTGGTGGTGTAGAGCTTCCTGTAGCCGCATGGCGTTCGTACTTAAATATGGAACTAACCATTCCAATTTTCGCTGTCTCTTATACACATCTCCGAGCCCACGAGA
+
ABCAAFBBBD>>GFGGGGGGGGGHHHHGGHHGHHGGGFHHGHFFGHHBFGGCGGHFFGHHGHHFBADFGEECGFFEEEFGFEECHFGHHHHGGFFFGHGCFHBGHGFFHHHHHHGGGEEFHHHHBHD?DGFHFHGHDB@B@FFADCFG
@M02034:409:000000000-BFKT7:1:1106:11639:28721 1:N:0:33
AAAGTCGAGGTGCCTAAAGTGGCAACCCAGACTAAGGCGCCGGTTGGTGGTGTAGAGCTTCCTGTAGCCGCATG
+
CBCCBFABCBABGGGGGGGGGGGHHHHGGHHGHHHG332A22AEEEF1A1BFADG5D5GGBGG5B5D5E>E/E>
@M02034:409:000000000-BFKT7:1:1106:17136:28729 1:N:0:33
AAAGTCGAGGTGCCTAAAGTGGCAACCCAGACTGTGAGTAATGTTGGGGGTGTAGAGCTTCCTGTAGCCGCATG
+
AAAAADAADAAAFGGFGGGGBFGGHHHGGHFFHHFGFHDGGFGFHGH2A?FGGHHFE5GGFFDGHFHBGGG@FE
@M02034:409:000000000-BFKT7:1:1106:16022:28742 1:N:0:33
AAAGTCGAGGTGCCTAAAGTGGCAACCCAGACTCCTCATACGGTTGGTGGTGTAGAGCTTCCTGTAGCCGCATGGCGTTCGTACTTAAATATGGAACTAACCATTCCAATTTTCGCTGTCTCTTATACACATCTCCGAGCCCACGAGACT
+
A?AA>DA1>@AAGFG11BFAEFFHHGHGCCGGHBEGFHHHHGGBAFEBAE/BBGHHHHHGHHHGBGHFHGCEGEFGGEEFGBFEHHHHHHHHHHEFEFF1BG1FFGEBHHHEGHGGFEEGFGFBDFFGBGFHBGBGC@CGCFHACCCCE?
@M02034:409:000000000-BFKT7:1:1106:17128:28744 1:N:0:33
AAAGTCGAGGTGCCTAAAGTGGCAACCCAGACTGTGAGTAATGTTGGTGGTGTAGAGCTTCCTGTAGCCGCATGGCGTTCGTACTTAAATATGGAACTAACCATTCCAATTTTCGCTGTCTCTTATACACATCTCCGAGCCCACGAGACT
+
CCCBAFBCCBAAGGGGGGGGGGGHHHHGGGHGHHGGGHGHHHHHHHHEFGGEGHHHHHHHHHHHGHHHHGGGGGGGGEGGGGHHHHHHHHHHGHDFGHHHHHEHHHHGHHHHHHGGGGFHHHHHGHGHFHGHHHHFGCC>DGHGGGGGDG
@M02034:409:000000000-BFKT7:1:1106:15830:28752 1:N:0:33
AAAGTCGAGGTGCCTAAAGTGGCAACCCAGACTGTGAAGAATGTTGGTGGTGTAGAGCTTCCTGTAGCCGCATGGCGTTCGTACTTAAATATGGAACTAACCATTCCAATTTTCGCTGTCTCTTATACACATCTCCGAGCCCACGAGACT
+
AAABAFBBBBAAGGGGGGGFFGGHHHHGGHHGHGFFFGHFHHHGHHHBFGEABGHGHHHHHHHHFFHHHGGGGEFGGEFGG?GHHHHGHHHFHHFHHFHGHHGHGHHGHHHHHGGGGGGHHHHHHHHHHHGGHHHHGFGCGEHGCCFFEF
@M02034:409:000000000-BFKT7:1:1106:18447:28757 1:N:0:33
AAAGTCGAGGTGCCTAAAGTGGCAACCCAGACTGCGCCTAATGTTGGTGGTGTAGAGCTTCCTGTAGCCGCATGGCGTTCGTACTTAAATATGGAACTAACCATTCCAATTTTCGCTGTCTCTTATACACATCTCCGAGCCCACGAGACT
+
CCBABFBCBBAAGGGGGGGGGFGGHHHGGGGGHHFAEFFDCGHHHHHAFEGFGDGDFBFHFGHHEEFGHGGEEEFAEEEFFFFCEHGGGHFHHHB@GHHHFF3FGDHBGHFHHHCDGG?GHFGGDFGFHFFGHHHHGB@F@FHGGCCDDG
@M02034:409:000000000-BFKT7:1:1106:16164:28758 1:N:0:33
AAAGTCGAGGTGCCTAAAGTGGCAACCCAGACTAAGAATCAGGTTGGTGGTGTAGAGCTTCCTGTAGCCGCATGGCGTTCGTACTTAAATATGGAACTAACCATTCCAATTTTCGCTGTCTCTTATACACATCTCCGAGCCCACGAGACT
+
BBAAAFABDBAAEGGGGGBBGGGGHHHGCEHFHDHHFEGG5GHAFFGFGFBFAGGEGHHHFFHFBEDFGEAEFGGFEE@FEFEFGHHGHHFHBFF3GHGGHHFHHHGHGFFHHHGGGGGEGFHFHHH3FGBBBFGFF?D/>?G/CC/A/?
@M02034:409:000000000-BFKT7:1:1106:19341:28811 1:N:0:33
AAAGTCGAGGTGCCTAAAGTGGCAACCCAGACTGGTTTTGCGGTTGGTGGTGTAGAGCTTCCTGTAGCCGCATGGCGTTCGTACTTAAATATGGAACTAACCATTCCAATTTTCGCTGTCTCTTATACACATCTCCG
+
A@AABF?A3>A?GGG5AAGGGCCGFCBAA2CCGHHHHHGHFGCEFGGGGGFGHHGHHHHHGHHHHHHEHGEEEGHFEGGFGGGHGGBBGGBFGHD3FF3B?F3GGF?DGHHHHHCDEFGFHHHHHHFF?C1GFG11?
@M02034:409:000000000-BFKT7:1:1106:16645:28820 1:N:0:33
AAAGTCGAGGTGCCTAACGTGGCAACCCAGACTCC
+
AA?AAD1>>1>1FGG1A1AFGFGFFHHEEGAFHFB
@M02034:409:000000000-BFKT7:1:1106:14005:28823 1:N:0:33
AAAGTCGAGGTGCCTAAAGTGGCAACCCAGACTAATCAGCAGGTTGGTGGTGTAGAGCTTCCTGTAGCCGCATGGCGTTCGTACTTAAATATGGAACTAACCATTCCAATTTTCGCTGTCTCTTATACACATCTCCGAGCCCACGAGACT
+
AAAAAFAA1AAAFGGGGGGFGFGCEHHEFGFFFHHFBFFGFHFHHHGEFFEFGDG2G1GHHFHHFGEEFEG@EEFCEEEGEE>GHHGFFGEGGB11BBGHCCEFGGF2BFFHH2EEGGEF2GFF1BGFFFGGGFHDC/@C?/GFC?@CEF
@M02034:409:000000000-BFKT7:1:1106:14270:28824 1:N:0:33
AAAGTCGAGGTGCCTAAAGTGGCAACCCAGACTCAGCATCCTGTTGGTGGTGTAGAGCTTCCTGTAGCCGCATGGCGTTCGTACTTAAATATGGAACTAACCATTCCAATTTTCGCTGTCTCTTATACACATCTCCGAGCCCACGAGACT
+
BBBBBFAADBAACFGDGGGGGFGHHGHGGHHGHFFHHHHHGHHHHHGEFGEFGHHDGDFFGFHGGFFEFGEEEEG1E?EFFE?FHFHFFHFFGH33BGHHEA3FGFHBGHHHHGGGGGEDFFGGBGGDGFFFFGHDD/BCCFEF@/<C??
@M02034:409:000000000-BFKT7:1:1106:17946:28862 1:N:0:33
AAAGTCGAGGTGCCTAAATTGGCAACCCAGACTATTCAGAATGTTGGTGGTGTAGAGCTTCCTGTAGCCGCATGGCGTTCGTACTTAAATATGGAACTAACCATTCCAATTTTCGCTGTCTCTTATACACATCTCCGAGCCCACGAGACT
+
BB?ABDAABBBBFGGFFGGGGGHHGHHGGHFFHHHHGHHHFGHHHHHGGGGGHHHEHFFHHHHHHGHFFGGEFGHAFGGGGGCGHHHGFGGHHGDDGHHHFCBGHHHEGHHHHHGGGGGHHHHHHFGGHFHHHHGFG?FGGGHFG/CDDG
@M02034:409:000000000-BFKT7:1:1106:13588:28925 1:N:0:33
AAAGTCGAGGTGCCTAAAGTGGCAACCCAGACTCAGGTGGCTGTTGGTGGTGTAGAGCTTCCTGTAGC
+
AA1>A@>1>DAAEGGGBGGGGBFBFHHAAA0FFFA10DE0FGAGG1AEE/EFF1A211AFECGEG2GB
@M02034:409:000000000-BFKT7:1:1107:16468:1810 1:N:0:33
TAAGTCGAGGTGCCTAAAGTGGCAACCCAGACTAAGAATACGGTTGGTGGTGTAGAGCTTCCTGTAGCCGCATGGCGTTCGTACTTAAATATGGAACTAACCATTCCAATTTTCGCTGTCTCTTATACACATCTCCGAGCCCACGAGACT
+
1>1AAF>A1AAAFFGEGCGGF1FBGEFEC0AFG11B11BDFG?HF/EGECGGG1F2FDGHFFHHHFHGFCEEEGHFGGEFGE0FGHGGFHGGHF1BFGGFCC>FGDHB2FFHHDEFGEGB>FHHFGFFGBGGFHF<C/<BCF/C?/CAFH
@M02034:409:000000000-BFKT7:1:1107:17883:1838 1:N:0:33
TAAGTCGAGGTGCCTAAAGTGGCAACCCAGACTTCTACGTCGGTTGGTGGTGTAGAGCTTCCTGTAGCCGCATGGCGTTCGTACTTAAATATGGAACTAACCATTCCAATTTTCGCTGTCTCTTATACACATCTCCGAGCCCACGAGACT
+
1>>AAFAADDAAFGGGGCEG1EFBEFFAAAEFHFFHBF0BF?EGEE/EFCGGHHHEHGHHEFGHHGHGFGGEECA0?FGFFFHHHHHGEHBFHH1FGGHFFC1GGBD2BBGHHFGGGFGEHHGHFHFFGFFHHHHEG/>CCGHFC/<AAH
@M02034:409:000000000-BFKT7:1:1107:12176:1881 1:N:0:33
TAAGTCGAGGTGCCTAAAGTGGCAACCCAGACTAATGGTGGTGTTGGTGGTGTAGAGCTTCCTGTAGCCGCATGGCGTTCGTACTTAAATATGGAACTAACCATTCCAATTTTCGCTGTCTCTTATACACATCTCCGAGCCCACGAGACT
+
3>ABBFBBBBBBGGGGGGGGGGGHHHGFGHHGHHHGHHGFDGGHGHHGFGGEF3F5GFFG5GGHGBGDDEF@EGF1EBEFEE2EGGHBGGHFGH33BGFGC03F3?G4BBFHH4EFGE?BEGFF?F?BGCGGHHHEF/>@<<GEG/AEEG
@M02034:409:000000000-BFKT7:1:1107:15363:1882 1:N:0:33
AAAGTCGAGGTGCCTAAAGTGGCAACCCAGACTGCTCCGTGTGTTGGTGGTGTAGAGCTTCCTGTAGCCGCATGGCGTTCGTACTTAAATATGGAACTAACCATTCCAATTTTCGCTGTCTCTTATACACATCTCCGAGCCCACGAGACT
+
3>ABAFCCCCBCGGGGGGGGGGGGHHHGGHGFHFHHGFGHGHHHHHHGGGFGHHHGHGHHHHHHHHHHHGGEGGHHGGGGGGHHHHEHGHHHHH3BGHGGHHHGHHHFFHHHHHGGGGGGFHGHGHFHFHGGGHFGGDFGGGHGGCDGGH
@M02034:409:000000000-BFKT7:1:1107:19605:1918 1:N:0:33
TAAGTCGAGGTGCCTAAAGTGGCAACCCAGACTTCTAAGGAGGTTGGTGGTGTAGAGCTTCCTGTAGCCGCATGGCGTTCGTACTTAAATATGGAACTAACCATTCCAATTTTCGCTGTCTCTTATACACATCTCCGAGCCCACGAGACT
+
1AAAAFAA>DAAGGGGGGGGBDFGGHHGEEEFHHGGBGFCF/AEFF?EFG/BGHHHHHHHHGHHHHGHHGGEEGHHGGGGGEGHHHDFGHGHGF@GGHGHHFHHHHGHEGHHHHGGGEGFHHGHHHFFHGHHHGHHGCCCGFHGGGGEGB
@M02034:409:000000000-BFKT7:1:1107:17024:1925 1:N:0:33
AAAGTCGAGGTGCCTAAAGTGGCAACCCAGACTAAGAAGGAGGTTGGTGGTGTAGAGCTTCCTGTAGCCGCATGGCGTTCGTACTTAAATATGGAACTAACCATTCCAATTTTCGCTGTCTCTTATACACATCTCCGAGCCCACGAGACT
+
3>AAAFBBBBAAGGGGGGGGGGGGHHHGGHHGHHFGHHHHCGEEGHGGGG1FGHHHHHHGHHHGGGGHHGGGGGHHGGGGGFGHHHHGHHHHHHBGGFHFHHHHHHGHHHHFHHGGGGGFHFHHHHHHGHEHHHHFFBDGDGHGGCGGFD
@M02034:409:000000000-BFKT7:1:1107:16176:1929 1:N:0:33
AAAGTCGAGGTGCCTAAAGTGGCAACCCAGACTGATAAGAATGTTGGTGGTGTAGAGCTTCCTGTAGCCGCATGGCGTTCGTACTTAAATATGGAACTAACCATTCCAATTTTCGCTGTCTCTTATACACATCTCCGAGCCCACGAGACT
+
3>AAAFBBCCCCGGGGGGGGGGGHHHHGGHEGHHGHHHHHHHHHHHHEFFBFGHHGGHHHHHHHGGHHHGGGGGHHGGGGGFHHHHHHGHHHHHHHHGHHHHHHHHHGHHGHHEFGFGGFHHHHHHHGHHFHHHHHG?DGCFGGGGGGGH
@M02034:409:000000000-BFKT7:1:1107:14435:1964 1:N:0:33
TAAGTCGAGGTGCCTAAAGTGGCAACCCAGACTGTTGCGACTGTTGGTGGTGTAGAG
+
3>>A>F>>ADAAGGFFGFG6GFFGFEFEGFHGBG3D35A22AEB5FC1A1EC1AD55
@M02034:409:000000000-BFKT7:1:1107:19233:1975 1:N:0:33
AAAGTCGAGGTGCCTAAAGTGGCAACCCAGACTCTTCCGTCTGTTGGTGGTGTAGAGCTTCCTGTAGCCGCATGGCGTTCGTACTTAAATATGGAACTAACCATTCCAATTTTCGCTGTCTCTTATACACATCTCCGAGCCCACGAGACT
+
3ABBBFBBBBBBGGGGGGGGGGGGHHHGGHHGHHHHHHGFHHGHHHHGFGEFGHHHHHHHHHHGGGHHHGGEGGHGGGGGGGHHHHHFHHGHHHGFFHHFHHFGHHGHHHHHHHGGGGGFHDGHFHHHHGEHHHFHFGGCGGHGGGGGGH
@M02034:409:000000000-BFKT7:1:1107:16356:1987 1:N:0:33
AAAGTCGAGGTGCCTAAAGTGGCAACCCAGACTAAGAATAATGTTGGTGGTGTAGAGCTTCCTGTAGCCGCATGGCGTTCGTACTTAAATATGGAACTAACCATTCCAATTTTCGCTGTCTCTTATACACATCTCCGAGCCCACGAGACT
+
3AAAAFBBBBAAGGGGGGGGGGGHHHHGGHHGHH3CGFGB5DDFHH222AEAAAGFGEHG5FGHFFHFGEFFGGHA@EEGEE2?GHFGFFFGGE33FGGEC1BGGBE4BGFHHFEEGEEGFFGBBBGBB3?FFGFFF<BC@A/F<BCCEF
@M02034:409:000000000-BFKT7:1:1107:19220:1987 1:N:0:33
AAAGTCGAGGTGCCTAAAGTGGCAACCCAGACTCTTCCGTCTGTTGGTGGTGTAGAGCTTCCTGTAGCCGCATGGCGTTCGTACTTAAATATGGAACTAACCATTCCAATTTTCGCTGTCTCTTATACACATCTCCG
+
3>3AABAA3@A4FGGGGGGGGGGHGHHGGFEFHHHHHHFGHGFDFG2EF2EGHHGHGFHHGHHHHHHGHGGGGGHHGGGGGEHHHHHHEGGHH3BFFHGHHHHHHHHGGHHHHHGGGAGHGHGGGHFFDGFHFFFFG
@M02034:409:000000000-BFKT7:1:1107:12333:2004 1:N:0:33
AAAGTCGAGGTGCCTAAAGTGGCAACCCAGACTCCGCAGCATGTTGGTGGTGTAGAGCTTCCTGTAGCCGCATGGCGTTCGTACTTAAATATGGAACTAACCATTCCAATTTTCGCTGTCTCTTATACACATCTCCGAGCCCACGAGACT
+
>ABABFBCCCBBGGGGGGGGGGGHHHHGGHHGHHHGGGGGHHGHHHHGGGEFGHHGHHHHHHHHHHHHHGGGGGHGGGGGGGFHHHHHHHHHHFHGGHGGHGEHHHHHHHHHHHGGGGGGHHHHHHHHHGGHHHHHGGGGGGHGGGGGGF
@M02034:409:000000000-BFKT7:1:1107:13062:2011 1:N:0:33
AAAGTCGAGGTGCCTAAAGTGGCAACCCAGACTGTTGGTCGGGTTGGTGGTGTAGAGCTTCCTGTAGCCGCATGGCGTTCGTACTTAAATATGGAACTAACCATTCCAATTTTCGCTGTCTCTTATACACATCTCCGAGCCCACGAGACT
+
ABBBBFBBDBBBGGGGGGGGGGGHHHGGGGHGHHGHHGEHGGGHGGGEFGEFGHFHHHHHHHHHHHHHHEGFFGHHGGGGGFHHGHHHHGGHHHBDFGB3GFEGHHHGBFGHHGGDEGFBDFGHGGHDDC2F<GHGE/D?DGHGGFGGGF
@M02034:409:000000000-BFKT7:1:1107:13059:2030 1:N:0:33
AAAGTCGAGGTGCCTAAAGTGGCAACCCAGACTGTTGGGCGGGTTGGTGGTGTAGAGCTTCCTGTAGCCGCATGGCGTTCGTACTTAAATATGGAACTAACCATTCCAATTTTCGCTGTC
+
1>AAAD1A1>>>GEGGGGGF1FFGCCEEFGECFFFHGA0B/AEEBEEEE>/B?EGBGGHCGFGGHFFFFEEGGGHHGGGFFFHHHGFHHHHHHBBFCCG1C<GHHBFF21??GBBC?/??
@M02034:409:000000000-BFKT7:1:1107:18602:2032 1:N:0:33
AAAGTCGAGGTGCCTAAAGTGGCAACCCAGACTACGGCTAGTGTTGGTGGTGTAGAGCTTCCTGTAGCCGCATGGCGTTCGTACTTAAATATGGAACTAACCATTCCAATTTTCGCTGTCTCTTATACACATCTCCGAGCCCACGAGACT
+
ABBBAFBBBBBBCGGGGGGGGGGHHHHGGHHGHHHGGGGGHHHGGHHEFGFFHHHGGEGHHHHGGGHFHGGGGGHHFGGGGGGHHHGFHHGHHHDGHGFGHHHHHFHGHHHHHHGFFEGEHHHHHHGHHHBHCFGFDCCDGGHGG?CGGF
@M02034:409:000000000-BFKT7:1:1107:12485:2042 1:N:0:33
AAAGTCGAGGTGCCTAAAGTGGCAACCCAGACTGGTAATCTTGTTGGTGGTGTAGAGCTTCCTGTAGCCGCATGGCGTTCGTACTTAAATATGGAACTAACCATTCCAATTTTCGCTGTCTCTTATACACATCTCCGAGCCCACGAGACT
+
BCCCCFCCBCABGGGGGGGGGGGHHHHGGHGGHHHHHHHHHHHHHHHEFGGFFDGDGGHHHGHHHFFHGGGCFGGFGGGGGEFHHHHHHHHHHHBGGHGHFC3GHFHBFGHHHFGGGGGFGFFGEHFFFFFHHFFDFBCCCFHFGGGDEF
@M02034:409:000000000-BFKT7:1:1107:14179:2072 1:N:0:33
AAAGTCGAGGTGCCTAAAGTGGCAACCCAGACTAGTGGTCATGTTGGTGGTGTAGAGCTTCCTGTAGCCGCATGGCGTTCGTACTTAAATATGGAACTAACCATTCCAATTTTCGCTGTCTCTTATACACATCTCCGAGCCCACGAGACT
+
CCCCCFCCCCAAGGGGGGGGGGGHHHHGGHHGHGFHGHFG5FGHHHHGFGBFGFHGHHHHHHHHHHHHHGGGGGHHGGGGGGHHHHHHHHHHHHGGHHHHHHHHHHHHGHHHHHGGGGGGHHHHGHGGHHHHHHHGGCCCGGGGGGGGGF
@M02034:409:000000000-BFKT7:1:1107:13109:2088 1:N:0:33
AAAGTCGAGGTGCCTAAAGTGGCAACCCAGACTGCTTCTCCGGTTGGTGGTGTAGAGCTTCCTGTAGCCGCATGGCGTTCGTACTTAAATATGGAACTAACCATTCCAATTTTCGCTGTCTCTTATACACATCTCCGAGCCCACGAGACT
+
CCBCCFABCCBCGGGGGGGGGGGHHHHGGHHGHHGFHGHHGGFFFGGGGGEFGHHHHGHHHGHHHHHHHGGFEGHHGGGGGGGHHHHGHHFHHHGHGHHHHHHHHHHHDGHHHHGGGGGHHHHHFHHHHHFHHHHBG/CCCGHGGGGDD<
@M02034:409:000000000-BFKT7:1:1107:13121:2110 1:N:0:33
AAAGTCGAGGTGCCTAAAGTGGCAACCCAGACTGTTGGGCATGTTGGTGTTGCAGA
+
CCCCCFBCBCBCGGGGGGGGGGGHHHHGFGHGHH35BG2B22BGF52B2AB153B5
@M02034:409:000000000-BFKT7:1:1107:19959:2133 1:N:0:33
AAAGTCGAGGTGCCTAAAGTGGCAACCCAGACTGGGAGTATGGTTGGTGGTGTAGAGC
+
BCCCCFCCCCCCGGGGGGGFGGGHHHHGGHHFFHGA2BECEFFHHGGA1AAA13D555
@M02034:409:000000000-BFKT7:1:1107:11280:2141 1:N:0:33
AAAGTCGAGGTGCCTAAAGTGGCAACCCAGACTACGCATAGGGTTGGTGGTGTAGAGCTTCCTGTAGCCGCATGGCGTTCGTACTTAAATATGGAACTAACCATTCCAATTTTCGCTGTCTCTTATACACATCTCCGAGCCCACGAGACT
+
ABABBFBBBBBAGGG54GGFGGGHHHFGGHHGHHHEGGGGHHHHHGGFF?ABGGHHFHGHFHHHHGHHGGGGGGHGGEGGGGHHHHHHHHHHHBFGHHHFGHFGHHHHHHHHHHGGGGGEFHHHHHGHHHFHHHHBF//@DEFGGGGGGF
@M02034:409:000000000-BFKT7:1:1107:13527:2149 1:N:0:33
AAAGTCGAGGTGCCTAAAGTGGCAACCCAGACTAATATGCCTGTTGGTGGTGTAGAGCTTCCTGTAGCCGCATGGCGTTCGTACTTAAATATGGAACTAACCATTCCAATTTTCGCTGTCTCTTATACACATCTCCGAGCCCACGAGACT
+
ABABBFBBBBBBGGGGGGGFGGGHHHHGGHHGHHHHHHHHHHHHHHHGFFEFHHHHHHGHHHHHHEHHHGGCGGHHGFGGGGHHHHHHHGHHHHGGHHHHHHHHHHHGGHHGHHGGGGGHHHHHHHHHHGGHGHHFG/DCGGHGGCCDGG
@M02034:409:000000000-BFKT7:1:1107:10867:2214 1:N:0:33
AAAGTCGAGGTGCCTAAAGTGGCAACCCAGACTACGAATCAGGTTGGTGGTGTAGAGCTTCCTGTAGCCGCATGGCGTTCGTACTTAAATATGGAACTAACCATTCCAATTTTCGCTGTCTCTTATACACATCTCCGAGCCCACGAGACT
+
ABBABFABDBAAGGGGGGGGGGGHHHHEGHGFFHGEEGHGHHGHHHFEFE1FGHFFHFGHHGHFBDFAGEECGGHFEEGGEBFGHHHFHHDGHHFHHHHHHHFHGEGFDGHHHGEEGGE?GFFGGHFGFGBGFHFFE/BBCG<FDDGGGH
@M02034:409:000000000-BFKT7:1:1107:18833:2218 1:N:0:33
AAAGTCGAGGTGCCTAAAGTGGCAACCCAGACTCAGCATACTGTTGGTGGTGTAGAGCTTCCTGTAGCCGCATGGCGTTCGTACTTAAATATGGAACTAACCATTCCAATTTTCGCTGTCTCTTATACACATCTCCGAGCCCACGAGACT
+
BBBBBFBBBBBBGGGGGGGFGGGGGHHGGHGGHHHCFHHHHHHHHHHGGGEFFGHHHHHHHHHHHGHHHGFGGGHHGGGGGGHHHHHHHHFHHGGFGHHHHHHHHHHHHHHHHHGGGGGHHEGEGHB?FFGHHHHHGFCFGGHGFCGFGG
@M02034:409:000000000-BFKT7:1:1107:12081:2240 1:N:0:33
AAAATCGAGGTGCCTAAAGTGGCAACCCAGACTCATAATCAGGTTGGTGGTGTAGAGCTTCCTGTAGCCGCATGGCGTTCGTACTTAAATATGGAACTAACCATTCCAATTTTCGCTGTCTCTTATACACATCTCCGAGCCCACGAGACT
+
AABCCFCFBCABGGGGGGGGGGGHHHHGGHHGHHHHHHHHHHHGGHGEFFEFGHHHHHHHHHHHGHHHHGGGGGHHGGGGGGHHHHHHHHHHGGFFFHGFHHFHHHHFHHHHHHGGGGGHGHHGHHHHFHFHGHFFGGGGGGEFCGGGGD
@M02034:409:000000000-BFKT7:1:1107:14535:2243 1:N:0:33
AAAGTCGAGGTGCCTAAAGTGGCAACCCAGACTGGGAAGCTGGTTGGTGGTGTAGAGCTTCCTGTAGCCGCATGGCGTTCGTACTTAAATATGGAACTAACCATTCCAATTTTCGCTGTCTCTTATACACATCTCCGAGCCCACGAGAC
+
BCCCCFCCCCBBGGGGGGGGGGGHHHHGGCHGHH2BFFFH3FHGHGGFFGEFGHHGHHHHHHHHHHHHHGGGGGHHGGGGGFHHHHHHHHHHHHGHHHHHHHGHHHHHHHHHHHGGGGGHHHHHHHHHGHFHHHHHFD?DGGHGG@CGG
@M02034:409:000000000-BFKT7:1:1107:15497:2254 1:N:0:33
AAAGTCGAGGTGCCTAAAGTGGCAACCCAGACTGGGGTTCGTGTTGGTGGTGTAGAGCTTCCTGTAGCCGCATGGCGTTCGTACTTAAATATGGAACTAACCATTCCAATTTTCGCTGTCTCTTATACACATCTCCGAGCCCACGAGACT
+
ABBBBFBBBBAAGGGGGGFGGGGGHHHGGHHGHHHHGFGHGGGHHHHGGGEFGFHHHHHHHHHHGHHGHGGFGGHHGEGGGGHHHHHGHGFHGHFHHHHGHHFHGHHGHHHFHGGGGGFHHDHHHHGHHFEHHHFGE@CFDGHGGFGGGH
@M02034:409:000000000-BFKT7:1:1107:14070:2279 1:N:0:33
AAAGTCGAGGTGCCTAAAGTGGCAACCCAGACTATGAAGCATGTTGGTGGTGTAGAGCTTCCTGTAGCCGCATGGCGTTCGTACTTAAATATGGAACTAACCATTCCAATTTTCGCTGTCTCTTATACACATCTCCGAGCCCACGAGACT
+
AABABFBBBCAAGGGGGGGGGGGHHHHGGHHGHHHHHHHHHHHFHHHGFGBFGHHHHHGHHGHHGHGGHFGGGFHEEFGGFEGHHHHGHHGHGHGFHHGFHHDGHHFGHHHHHFEEEGEGFFHHHHFGHGHFGHHHD?FCGGGEGCDGDG
@M02034:409:000000000-BFKT7:1:1107:12712:2281 1:N:0:33
AAAGTCGAGGTGCCTAAAGTGGCAACCCAGACTATGAATAATGTTGGTGGTGTAGAGCTTCCTGTAGCCGCATGGCGTTCGTACTTAAATATGGAACTAACCATTCCAATTTTCGCTGTCTCTTATACACATCTCCGAGCCCACGAGACT
+
CBCCCFBCCCCCGGGGGGGGGGGHHHHGGHHGHHHHHGHHHGHGHHHFFGFFGHHFHHHHHHHHHHHHHGGEFGHHGFGGGGHHHHHHHHHHHHHFHHGHHHEHHHHHHHHHHGFGGGGHHHHHGHGHHHFHHHHHFBGGGGHGGGGGGG
@M02034:409:000000000-BFKT7:1:1107:18812:2281 1:N:0:33
AAAGTCGAGGTGCCTAAAGTGGCAACCCAGACTCAGACGTCGGTTGGTGGTGTAGAGCTTCCTGTAGCCGCATGGCGTTCGTACTTAAATATGGAACTAACCATTCCAATTTTCGCTGTCTCTTATACACATCTCCGAGCCCACGAGACT
+
ABAAAFABBBBBGGGGGGGGGGGHGHHFGHHGHHHHHHGFGGGEEGGGGG1FGHHGHHHGGHHGHGHHHGGGGFHHGGGGGEHHHHHGHHGHHGGFFHGFHHHHHGHHEHHHHFGGGGGGHHHHHHHHEHGHFHHHGCGGGGGGGGGGGH
@M02034:409:000000000-BFKT7:1:1107:12964:2282 1:N:0:33
AAAGTCGAGGTGCCTAAAGTGGCAACCCAGACTCGGGGTGGGGTTGGTGGTGTAGAGCTTCCTGTAGCCGCATGGCGTTCGTACTTAAATATGGAACTAACCATTCCAATTTTCGCTGTCTCTTATACACATCTCCGAGCCCACGAGACT
+
>AABAFBBBBAAGGGGGGGGGGGGHHHGGHHGHHGGGGAECGGGEGGFFG>FGGHHHHHHHHHHHFGHFGGFGGHFGGGGGEGHHHHGHHGHHHHHGHGGHHGHHGFHHHHHHHGGGGGHHHHHHHEHHHGHHHFGG?DGGGGFGGGGGH
@M02034:409:000000000-BFKT7:1:1107:16371:2315 1:N:0:33
AAAGTCGAGGTGCCTAAAGTGGCAACCCAGACTCAGAATAAGGTTGGTGGTGTAGAGCTTCCTGTAGCCGCATGGCGTTCGTACTTAAATATGGAACTAACCATTCCAATTTTCGCTGTCTCTTATACACATCTCCGAGCCCACGAGACT
+
AA11ADAADD>AFFFGGGG3EDE0FHHC0A0F1C1BBA1AAAB1B0AEECAA/FGBFHHHBHHBADEBFCEGGGHHGGGGEGHGHEHFGHFBGEFEFFGHFGGHHHHH>1FDGHCGGCE1BGHHHHHHBG1F1>FGC<@/CECF@@GCGH
@M02034:409:000000000-BFKT7:1:1107:16046:2328 1:N:0:33
AAAGTCGAGGTGCCTAAAGTGGCAACCCAGACTAATAAGCGGGTTGGTGGTGTAGAGCTTCCTGTAGCCGCATGGCGTTCGTACTTAAATATGGAACTAACCATTCCAATTTTCGCTGTCTCTTATACACATCTCCGAGCCCACGAGACT
+
AABBBFBABCABGGGGGGGGGGGHHHHGGHHGHHHHHHHHGGGEFGGFFGBFGHHHHGHHGHHGGHHHHFGFGGHGGGGGGEGHHHHGHHGHHHHGGHGGHHHHHGHFHHHHHHFFGGGHHHHHHHGHHHGHGHHHE@?DGGHGGFGGGD
@M02034:409:000000000-BFKT7:1:1107:12567:2330 1:N:0:33
AAAGTCGGGTGCCTAAAGTGGCAACCCAGACTAATACGAATGTTGGTGGTGTAGAGCTTCCTGTAGCCGCATGGCGTTCGTACTTAAATATGGAACTAACCATTCCAATTTTCGCTGTCTCTTATACACATCTCCGAGCCCACGAGACTA
+
BBCBAFBDBBBCGGGGGGGFGGHHGGGFHHGHHHHHHHFGHHHHHHEFFEFGHHFGHHHHHHHHHHHHEECEFHGEEGGGFGGHHGGHHHGHH3FFFEGBGFGHHFGGGFGHHEEEGFGHHHHHHGGHH2FGHHHGFGGFGHGGFGGGHG
@M02034:409:000000000-BFKT7:1:1107:13318:2333 1:N:0:33
AAAGTCGAGGTGCCTAAAGTGGCAACCCAGACTAAGAATGGGGTTGGTGGTGTAGAGCTTCCTGTAGCCGCATGGCGTTCGTACTTAAATATGGAACTAACCATTCCAATTTTCGCTGTCTCTTATACACATCTCCGAGCCCACGAGACT
+
BBBBBFBBBBABGGGGGGGGGGGHHHHGGHDGHFGHHFHHGGFEEGGGGCEFGHGFHHGHGHHHGDHGHFEGGGHHGGGGGGHHHHFFHHHHHB33FGFGFHHHHFGEBHHHGHGGGGGGFHHHHHF3FGFGFFGHG?@/B/FGGGGGGF
@M02034:409:000000000-BFKT7:1:1107:15556:2334 1:N:0:33
AAAGTCGAGGTGCCTAAAGTGGCAACCCAGACTCAGAATCCGGTTGGTGGTGTAGAGCTTCCTGTAGCCGCATGGCGTTCGTACTTAAATATGGAACTAACCATTCCAATTTTCGCTGTCTCTTATACACATCTCCGAGCCCACGAGACT
+
AABBAFBBBBAAFGGGBGGFGGGHHHHGGHHGHGHHHHHHHGGEGGEEFGEFFFHFGHFHHGHGHFHFHAEEFGHGGEGGGGHHHHHHHHHHHFFHHHHHHFHHHHHGHHHHHHEEGGFGHFGHHHGFGHBGGDGGC/CC@FEGGCDGDF
@M02034:409:000000000-BFKT7:1:1107:16031:2338 1:N:0:33
AAAGTCGAGGTGCCTAAAGTGGCAACCCAGACTAATAATCGGGTTGGTGGTGTAGAGCTTCCTGTAGCCGCATGGCGTTCGTACTTAAATATGGAACTAACCATTCCAATTTTCGCTGTCTCTTATACACATCTCCGAGCCCACGAGAC
+
CCCCCFBAC?ABGGGGFGGGGGGHHHHGGHHGHEF5D55DAEEGFGGGEEAFGGHHHHHHHHHHGHHGHGGGGGHHGGGGGGHHHHFHHHHHHHHGGHHFHHFGHHFHHHHHGHGGGGGGHHHHHHHHGHHGHHGHD/DGGFGGC/DGG
@M02034:409:000000000-BFKT7:1:1107:13302:2341 1:N:0:33
AAAGTCGAGGTGCCTAAAGTGGCAACCCAGACTAAGAATGGGGTTGGTGGTGTAGAGCTTCCTGTAGCCGCATGGCGTTCGTACTTAAATATGGAACTAACCATTCCAATTTTCGCTGTCTCTTATACACATCTCCGAGCCCAC
+
AAA3AFABDBA?BFFGFCFDGGFCGHHGGHFGHBBFF5BEFF2BEEAFFDAEHHHHFHHHGBGHHHHGHGGGGGFHGGGG?EFHHHHHFGFHH3@?ECGFFGEHHHFG4FGHGEGGGEGHHHHHBHGGHFDGHBGF/<<BCA/F
@M02034:409:000000000-BFKT7:1:1107:20430:2343 1:N:0:33
AAAGTCGAGGTGCCTAAAGTGGCAACCCAGACTGATGGGTCTGTTGGTGGTGTAGAGCTTCCTGTAGCCGCATGGCGTTCGTACTTAAATATGGAACTAACCATTCCAATTTTCGCTGTCTCTTATACACATCTCCGAGCCCACGAGACT
+
CCCCBFCCCCABGGGGGGGGGGGHHHHGGGHGGGHHHHHFGHHHHHGFFGEFGGHFHHHHHHHGGFHHHGGGGGHHGGGGGFHHHHGFHHFHGFFFGHHGHHFHHHHFHHHHHHGFGGGHHHHHGHFGGHBHFHHGF?DCGGGGGCGFEG
@M02034:409:000000000-BFKT7:1:1107:16511:2343 1:N:0:33
AAAGTCGAGGTGCCTAAAGTGGCAACCCAGACTACGCGGTCTGTTGGTGGTGTAGAGCTTCCTGTAGCCGCATGGCGTTCGTACTTAAATATGGAACTAACCATTCCAATTTTCGCTGTCTCTTATACACATCTCCGAGCCCACGAGA
+
BBBBBFBADDAAGGGBE4BBGGGFHHHGDHHGHFFFEGG2ABFD5BC11AEEB3GBADFG5GHFF5F5BEG>FEE1E1/F1??EFGHFFEGHFH33GHHG3?3BG?E4FFHHGFEFGG/FGFGHB??GDFHHFFFF?//<>?GFC--C
@M02034:409:000000000-BFKT7:1:1107:14200:2346 1:N:0:33
AAAGTCGAGGTGCCTAAAGTGGCAACCCAGACTCAGAAGCAGGTTGGTGGTGTAGAGCTTCCTGTAGCCGCATGGCGTTCGTACTTAAATATGGAACTAACCATTCCAATTTTCGCTGTCTCTTATACACATCTCCGAGCCCACGAGACT
+
BBCCAFCCCCBBGGGGGGGGGGGHHHHGGHHGHHHHHHHHHHHGFHGEFFAFFFHGHHHHHHHHHHHHHGGGGGHHGFGGGEHHHHHHHHHHHHGGHGHGHHFHHGHGHHHHHHGGGGGGHHHHHHGGFHBGGHHHGGGGGGHGGGGGFF
@M02034:409:000000000-BFKT7:1:1107:19243:2356 1:N:0:33
AAAGTCGAGGTGCCTAAAGTGGCAACCCAGACTATG
+
CCCCCFCCCCCCGGGGGGGGGGGHHHHGGHHGH355
@M02034:409:000000000-BFKT7:1:1107:15905:2358 1:N:0:33
AAAGTCGAGGTGCCTAAAGTGGCAACCCAGACTAAGCAGAATGTTGGTGGTGTAGAGCTTCCTGTAGCCGCATGGCGTTCGTACTTAAATATGGAACTAACCATTCCAGTTTTCGCTG
+
>A>ABFBADBABBGGFGGGGGGGFEFFEAFGFB33B35F3FGGHGHEBFEEFF3D5F5AGFEBF5B5AFEE0AEGCEE@FE12?GHGBEGBDFG33BE3GF13FBFG44B4BB4>/EE
@M02034:409:000000000-BFKT7:1:1107:12838:2358 1:N:0:33
AAAGTCGAGGTGCCTAAAGTGGCAACCCAGACTCATTCGACTGTTGGTGGTGTAGAGCTTCCTGTAGCCGCATGGCGTTCGTACTTAAATATGGAACTAACCATTCCAATTTTCGCTGTCCTT
+
CCCCCFCCCCAAGGGGGGGFGGGHGHHGGHHGHCFDFGH5FEGHHHHEFGEFHHHHHHHHHHHHHGHHHGGGGGHHGGGGGGHHHHHHHHGHHHHFHHHGHHHHHHHHHHHHHHGGGGGH34B
@M02034:409:000000000-BFKT7:1:1107:11877:2364 1:N:0:33
AAAGTCGAGGTGCCTAAAGTGGCAACCCACACTGGGCGGGGGGTTGGTGGTGTAGAGCTTCCTGTAGCCGCATGGCGTTCGTACTTAAATATGGAACTAACCATTCCAATTTTCGCTGTCTCTTATACACATCTCCGAGCCCACGAGACT
+
AAAABFBBBBBA4GGGGGGFGGGHHHHGGGGGHHGHHGCFGGCGDCFDADGCGHHGHGFFHHHHHHHGHGGGGGGFGGGGGGGGGGGFGGGGGFBBFFFFFFFFFFFFBFFFFFFFFDFFFFFFFFFFFFBFFFFFFA9BD?..@DDDDB
@M02034:409:000000000-BFKT7:1:1107:18214:2368 1:N:0:33
AAAGTCGAGGTGCCTAAAGTGGCAACCCAGACTGGG
+
>AAA>3AA1>>ABGGDBDF3BEGH10GFGA0F1GGH
@M02034:409:000000000-BFKT7:1:1107:16519:2370 1:N:0:33
AAAGTCGAGGTGCCTAAAGTGGCAACCCAGACTACTCATTCTGTTGGTGGTGTAGAGCTTCCTGTAGCCGCATGGCGTTCGTACTTAAATATGGAACTAACCATTCCAATTTTCGCTGTCTCTTATACACATCTCCGAGCCCACGAGAC
+
BBBBAFA3>D?AFGGGCGGGFGGHHHHGGHHGH3B535AD5DFGHHHEFGGFGHHGHHHHHHHHFHHHHGGGGGGHGGGGGGHHHHHHHHHHHFFFHFFFFHHGGGHGBGHHHHGGGGGFHHHGFHGHFGFHHHHFE/BCDGGEFGGEG
@M02034:409:000000000-BFKT7:1:1107:19235:2374 1:N:0:33
AAAGTCGAGGTGCCTAAAGTGGCAACCCAGACTACGAATAATGTTGGTGGTGTAGAGCTTCCTGTAGCCGCATGGCGTTCGTACTTAAATATGGAACTAACCATTCCAATTTTCGCTGTCTCTTATACACATCTCCGAGCCCACGAGACT
+
BABABFBBBBBBGGGGGGGGGGFHHHGGGHHGHGHGGGHEAFGHGHAEFFBFHHHHHHHHHHHHHGHHHGGEGGHHGGGGGGHHHHHHHHHHHEFGHHHHFHHHHHHHDGHHHH?FGGGFHHHHHHEHHHFCFHHHG?DFGG/?/A/CA<
@M02034:409:000000000-BFKT7:1:1107:18702:2378 1:N:0:33
AAAGTCGAGGTGCCTAAAGTGGCAACCCAGACTAATAAGCATGTTGGTGGTGTAGAGCTTCCTGTAGCCGCATGGCGTTCGTACTTAAATATGGAACTAACCATTCCAATTTTCGCTGTCTCTTATACACATCTCCGAGCCCACGAGACT
+
AABBBFBBBBABGGGGGGGFGGGHHHHGGHHGHHHHHHHHHGHHHHHGGGEFHHHHHHHHHGHHGGHGHGGGGGHHGGGGGGHHHHHHHHHHHHFFHHHFHHHHHHEFHHHHHHGGGGGGHHHHGHHHGHFHGHHHGFGFGGHGGGGGGG
@M02034:409:000000000-BFKT7:1:1107:12332:2387 1:N:0:33
AAAGTCGAGGTGCCTAACGTGGCACCCCAGCCTGGGGGTGGGGTTGGTGGTGTAGAGCTTCCTGT
+
?3AABDAADAAAGCFGG42AFE2GB22AE222B2GDGG0EEEE1EGC>FG1F1@B@BBFBDFFHG
@M02034:409:000000000-BFKT7:1:1107:18842:2402 1:N:0:33
AAAGTCGAGGTGCCTAAAGTGGCAACCCAGACTGTTGCTAATGTTGGTGGTGTAGAGCTTCCTGTAGCCGCATGGCGTTCGTACTTAAATATGGAACTAACCATTCCAATTTTCGCTGTCTCTTATACACATCTCCGAGCCCACGAGAC
+
CCCCCFBABCCCGGGGGGGGGGGHHHHGGHHGHF3DG5FH5DGGHHGGFGFGHHHFGHHHHHHHHHHHHGGGGGHHGGGGGEFGGHFGGHHHHHHHHHHHHGHGHFHFHGHHHHGGGGGHHGHHGHHFGHHHHHFGF<BCGFHGGGGGG
@M02034:409:000000000-BFKT7:1:1107:12324:2410 1:N:0:33
AAAGTCGAGGTGCCTAAAGTGGCAACCCAGACTGGGGGTGGGGTTGGGGGTGTAGAGCTTCCTGTAGCCGCATGGCGTTCGTACTTAAATATGGAACTAACCATTCCAATTTTCGCTGTCTCTTATACACATCTCCGA
+
CCCDDFCDDCCCGGGGGGGGGGGHHHHGGHHGHFCG2FEEF?FG?F>0>0FEE3F3B@@F3FGGB4B4F>E/?EF0/<<FDD2??GH22DG2F222?FHHC02FG2F11?FHHD<AE/?1=FFGDGF=F1GHHEHB.<
@M02034:409:000000000-BFKT7:1:1107:13049:2431 1:N:0:33
AAAGTCGAGGTGCCTAAAGTGGCAACCCAGACTATGGCGAAGGTTGGTGGTGTAGAGCTTCCTGTAGCCGCATGGCGTTCGTACTTAAATATGGAACTAACCATTCCAATTTTCGCTGTCTCTTATCACATCTCCGAGCCCACGAGACTA
+
CCCCCFCBBCBCGGGGGGGGGGGHHHHGGHHGHGHHHHGGGGGGGHGEFEEFFGHHGHHHHHHHGGHHHFGFGGHFGGGGGEGHHHHHHHGHHHFFHHHGHGEHHHHFHHHHHHGGGGGGHFHHFHHHHGHHHHGG?DGGGHGFGGGGHG
@M02034:409:000000000-BFKT7:1:1107:14269:2434 1:N:0:33
AAAGTCGAGGTGCCTAAAGTGGCAACCCAGACTCAGCATCAGGTTGGTGGTGTAGAGCTTCCTGTAGCCGCATGGCGTTCGTACTTAAATATGGAACTAACCATTCCAATTTTCGCTGTCTCTTATACACATCTCCGAGCCCACGAGACT
+
ABCBAFCBCCAAGGGGGGGGGGGHGHHGGHHGHHHHHHHHHHHFHHGGGGEFGFHGHHHHHHHHHHHHHGGGGGHHGFGGGEGHHGHGHHHHGHFFFHHHHHHHHHHHHHHGHHFGGGGHGHHHHHGHHHHGHHGHE@DGGGHGGGGGGF
@M02034:409:000000000-BFKT7:1:1107:19147:2454 1:N:0:33
AAAGTCGAGGTGCCTAAAGTGGCAACCCAGACTGAGGGTGGTGTTGGTGTTGTAGAGGTTGCTGT
+
CCCCCFCCCCCCGGGGGGGGGGGHHHHGGHHGH33BFGEFG2FGA11B1AE125D552B22B355
@M02034:409:000000000-BFKT7:1:1107:18598:2462 1:N:0:33
AAAGTCGAGGTGCCTAAAGTGGCAACCCAGACTACTCCTGAGGTTG
+
AABCADAABBABGGGGGGGFGGFHHHHGE2B233B5A3B352BB2B
@M02034:409:000000000-BFKT7:1:1107:15295:2488 1:N:0:33
AAAGTCGAGGTGCCTAAAGTGGCAACCCAGACTAAGGAGGGTGTTGGTGGTGTAGAGCTTCCTGTAGCCGCATGGCGTTCGTACTTAAATATGGAACTAACCATTCCAATTTTCGCTGTCTCTTATACACATCTCCGAGCCCACGAGACT
+
BCCBBFCBCCCCGGGGEGGGFGGHHHHGGHDGHHHHHFGGGGGGGHHEFGBFHGHHHHHHHHHGGGGHHGGEGGHHGGGGGFGHHHHGHHHGHHFHFHHHHFFGHHFFGHHHHFE?EGFGHFHFHHGGGFGHHHFGEBCCGGGGG?@GGH
@M02034:409:000000000-BFKT7:1:1107:15708:2500 1:N:0:33
AAAGTCGAGGTGCCTAAAGTGGCAACCCAGACTAGTAATGGGGTTGGTGGTGTAGAGCTTCCTGTAGCCGCATGGCGTTCGTACTTAAATATGGAACTAACCATTCCAATTTTCGCTGTCTCTTATACACATCTCCGAGCCCACGAGACT
+
ABBBBFAABBBBGGGFGGGGGGGHGHHGGHHGHFHHHHGHHHGGGGGGGGEBFHHGHHGHHHHHHHHHHGGGGGHHGGGGGGHHHHHGHHHHHFGFGHHHHHGHHHHHHHHHHHGGGGGFHHHGHHHHGHFHHHHGGGGGGGHGGFDGDG
@M02034:409:000000000-BFKT7:1:1107:20954:2506 1:N:0:33
AAAGTCGAGGTGCCTAAAGTGGCAACCCAGACTCAGAAGAAGGTTGGTGGTGTAGAGCTTCCTGTAGCCGCATGGCGTTCGTACTTAAATATGGAACTAACCATTCCAATTTTCGCTGTCTCTTATACACATCTCCGAGCCCACGAGACT
+
AAAABFABBBABGGGGGGGGGGGHHHHGGHGGHFHHCHHHGHHHHHGAFDAAFHHFHHHHHHHHHFHHHGGGGGHHGEGGGGHHHHFFEGGHHHHGHHHHHHHHFHFFHHHHHHGGGGGEHGHHHHHHHHFHHHGHGGC@FGHGGGGGGH
@M02034:409:000000000-BFKT7:1:1107:16320:2521 1:N:0:33
AAAGTCGAGGTGCCTAAAGTGGCAACCCAGACTAAGAATAAGGTTGGTGGTGTAGAGCTTCCTGTAGCCGCATGGCGTTCGTACTTAAATATGGAACTAACCATTCCAATTTTCGCTGTCTCTTATACACATCTCCGAGCCCACGAGACT
+
BBBBBFBBBBBAGGGGGCGFGGGFHHHFGGHGHHHHHHHHHGHFGHGFGGBBFGHGHGGHHHHHHHHHHGGGGGHGGGGGEFHHHHHHHHGHGGFFGGHHHHFHHHHGHHHHHHGGGGGGFHHHHHHFHHFHGHHHGGGFGGHGGGGGGG
@M02034:409:000000000-BFKT7:1:1107:19558:2531 1:N:0:33
AAAGTCGAGGTGCCTAAAGTGGCAACCCAGACTCATAATCATGTTGGTGGTGTAGAGCTTCCTGTAGCCGCATGGCGTTCGTACTTAAATATGGTACTAACCATTCCAATTTTCGCTGTCTTATACACATCTC
+
AAABAFAADDAAGGGGGGGGGGGHHHHGGHHGH33DEFHD5DFG5FGAF?EFA3F55FFCBFHHHDEBGEGEFGE1EBE1E>2?CGH3@GGFGF44@FGHB13B3BFD4FFHH4>AEEEFH44??B4FGFHBG
@M02034:409:000000000-BFKT7:1:1107:12034:2539 1:N:0:33
AAAGTCGAGGTGCCTAAAGTGGCAACCCAGACTAAGAATAATGTTGGTGGTGTAGAGCTTCCTGTAGCCGCATGGCGTTCGTACTTAAATATGGAACTAACCATTCCAATTTTCGCTGTCTCTTATACACATCTCCGAGCCCACGAGACT
+
AAABBFBBDBAAGGGGGGGGGGGBFHHG2AEFH3B3AADGBAEHHFCEAE2BFDGBDDHHHBGHBEFHHGECGGHGGGEEG1FFHHFDGHFHHF3BFGHFHEHFHHHDDGFHHF?EGFEFGFGHGDGFGFFFGHHDE/</BCGG?/</CF
@M02034:409:000000000-BFKT7:1:1107:11558:2546 1:N:0:33
AAAGTCGAGGTGCCTAAAGTGGCAACCCAGACTCCGCCTCCGGTTGGTGGTGTAGAGCTTCCTGTAGCCGCATGGCGTTCGTACTTAAATATGGAACTAACCATTCCAATTTTCGCTGTCTCTTATACACATCTCCGAGCCCACGAGACT
+
BBBCCFCBCCAAGGGGGGGGGGGHGHHGGHHGHGHGGGGGHGGGGGGEFFEFGHGHHGHHGHHHGHHGGEFEEGHHGGGGGGHHHHHHHHHHHHGFHHFHFHBGF??EHGHHHFEEGGGFFHGHFHHGFFFHFHDGE>B?F=GGGGGGGG
@M02034:409:000000000-BFKT7:1:1107:17026:2548 1:N:0:33
AAAGTCGAGGTGCCTAAAGTGGCAACCCAGACTGCGGATCGGGTTGGTGGTGTAGAGCTTCCTGTAGCCGCATGGCGTTCGTACTTAAATATGGAACTAACCATTCCAATTTTCGCTGTCTCTTATACACATCTCCGAGCCCACGAGACT
+
ABCBBFBCCCAAGGGGGGGGGGGHHHHGGHHGHHHGGGGGGGGFFFGFGGEFFGGFGHHHHHHHHGGHHGGGGGGHFFGGGFFHHHHHHHHHFHGFHHHGHHGHHHHHHHHHHHGGGGGGHHHHHHHHGHFHHHHFEACDGGHGGGGGGF
@M02034:409:000000000-BFKT7:1:1107:12565:2563 1:N:0:33
AAAGTCGAGGTGCCTAAAGTGGCAACCCAGACTGGGGTGGTGGTTGGTGGTGTAGAGCTTCCTGTAGCCGCATGGCGTTCGTACTTAAATATGGAACTAACCATTCCAATTTTCGCTGTCTCTTATACACATCTCCGAGCCCACGAGACT
+
ABBBBFCCCCACGGGGGCGGGGGHHHHGGHHGHGC2A2AE21BFFFEAA1ECB3F5GB3C5FFFB@FB3EG>EEE1>>E1EE21?EGF3FHEFF33BGGH303B?4F4BGBHH4BEGD?BFHFB3@22@CFCGDH2?/CG/?G/>DC?FF
@M02034:409:000000000-BFKT7:1:1107:17317:2565 1:N:0:33
AAAGTCGAGGTGCCTAAAGTGGCAACCCAGACTGGTAAGCAGGTTGGTGGTGTAGAGCTTCCTGTAGCCGCATGGCGTTCGTACTTAAATATGGAACTAACCATTCCAATTTTCGCTGTCTCTTATACACATCTCCGAGACCA
+
AABAAFAADBAAFFFGG4BBBGFHFFGAFGGEGHHGHHHHHGGEGHGEFGBBFFG5D5GBHEHHGFFAFEAEEEGGEEF1EEFG1GGFHHEFGH3DFG3C30EGGDBFGFHHHFEAEGEDGBGGHHFDDGFGBFDGEBC//?G
@M02034:409:000000000-BFKT7:1:1107:18258:2566 1:N:0:33
AAAGTCGAGGTGCCTAAAGTGGCAACCCAGACTAATAAGAAGGTTGGTGGTGTAGAGCTTCCTGTAGCCGCATGGCGTTCGTACTTAAATATGGAACTAACCATTCCAATTTTCGCTGTCTCTTATACACATCTCCGAGCCCACGAGACT
+
ABBBAFBBCCAAGGGGGGGGGGGHHHHGGHHGHHHHHHHHHHHFGHGEFGAFFGHHHHGHHHHHGHGHHGGGGGGGGEGGGGHHHHHGHHHHGHFFHGHGHHFHHHHGHHHHHFEFGGGHHHHHHHHHHHBGGHHHD>DDGGHGGFDGEF
@M02034:409:000000000-BFKT7:1:1107:11300:2567 1:N:0:33
AAAGTCGAGGTGCCTAAAGTGGCAACCCAGACTAATAATAATGTTGGTGGTGTAGAGCTTCCTGTAGCCGCATGGCGTTCGTACTTAAATATGGAACTAACCATTCCAATTTTCGCTGTCTCTTATACACATCTCCGAGCCCACGAGACT
+
AAAAAFABBBAAGGGFGGGGGGGHHHHGGHHGHHCFGFHHFFGFGGHEFEBFHHGFHFHHHFHGGHHHHEEEEGHHGGGGFEFHHHHGGFFHHHBFFGHHGHHGHGHBGHHHFFEFGGGGHHHFFHHHGFHHHHHFDBDGGFEGGGGFGH
@M02034:409:000000000-BFKT7:1:1107:16583:2568 1:N:0:33
AAAGTCGAGGTGCCTAAAGTGGCAACCCAGACTATGCGTACTGTTGGTGGTGTAGAGC
+
BBCCBFBCCCAAGGGGGGGGGGGHHHHGGHHGH35F3EE22FGGAGHE21E113D555
@M02034:409:000000000-BFKT7:1:1107:10845:2572 1:N:0:33
AAAGTCGAGGTGCCTAAAGTGGCAACCCAGACTTATGAGAAGGTTGGTGGTGTAGAGCTTCCTGTAGCCGCATGGCGTTCGTACTTAAATATGGAACTAACCATTCCAATTTTCGCTGTCTCTTATACACATCTCCGAGCCCACGAGACT
+
CCCCCFCCCCABGGGGGGGGGGGHHHHGGHHGHHHHHHHHHHG3GHGGEEEFFGHHHHHHHHHHGFHHHGGGGGHFGGGGGFFHHHGFGHHHHFFFFHHHHHEHHHHGHHHHHHGGGGGHHHHHGHGHGGFHHHHFG@GGDGHGGGGGGF
@M02034:409:000000000-BFKT7:1:1107:16629:2580 1:N:0:33
AAAGTCGAGGTGCCTAAAGTGGCAACCCAGACTAAGAATAAGGTTGGTGGTGTAGAGCTTCCTGTAGCCGCATGGCGTTCGTACTTAAATATGGAACTAACCATTCCAATTTTCGCTGTCTCTTATACACATCTCCGAGCCCACGAGACT
+
?A@AAFAADDAABFBGFFFGGBCBEGGFC2FFFFABADBDBBA53BEEFEEFFGG5GHHHGEHFA5D5BEECFGHGFFFGGFB1F4GHGH4FBG3@FHEFFFFHFGGGGHHHGGEEFG/?FBGHHH?BF?2FFFHGD/BC/?GEF@@DAD
@M02034:409:000000000-BFKT7:1:1107:14373:2580 1:N:0:33
AAAGTCGAGGTGCCTAAAGTGGCAACCCAGACTACGTGGCAGGTTGGTGGTGTAGAGCTTCCTGTAGCCGCATGGCGTTCGTACTTAAATATGGAACTAACCATTCCAATTTTCGCTGTCTCTTATACACATCTCCGAGCCCACGAGACT
+
>AAAAD3>ABB@GGFFBGGGGGGHFHHGGFEGHHHGHHCEFEGFGGGEGGGFGDHEBGHH5GHHHEGGGGGEFEGFGEEGGGHHHFFGHHGHHBEGFHHHGH3GHFHFFHHHHHCGGGADDDGHBFGGFFFFHHGFG/CCGGEGGCCEDD
@M02034:409:000000000-BFKT7:1:1107:10882:2580 1:N:0:33
AAAGTCGAGGTGCCTAAAGTGGCAACCCAGACTTGTGGGGTGGTTGGTGGTGTAGAGCTTCCTGTAGCCGCATGGCGTTCGTACTTAAATATGGAACTAACCATTCCAATTTTCGCTGTCTCTTATACACATCTCCGAGCCCACGAGACT
+
ABBCBFCCCCAAGGGGGGGGGGGHHHHGGHFGHHHHHGGGEEGEGGGAFEBFFGHHHHHHHHHHGFGGHEFFGGHHGFGGGFHHHHHGHHHHHHHGGHHGHHGHHHHHHHHHHFGGGGGHHGHHHHGHHHGHHHGHEAGFGGHGGGGGGG
@M02034:409:000000000-BFKT7:1:1107:12258:2585 1:N:0:33
AAAGTCGAGGTGCCTAAAGTGGCAACCCAGACTGTTAATAAGGTTGGTGGTGTAGAGCTTCCTGTAGCCGCATGGCGTTCGTACTTAAATATGGAACTAACCATTCCAATTTTCGCTGTCTCTTATACACATCTCCGAGCCCACGAGACT
+
CCCCCFCCCCCCGGGGGGGFGGGHHHHGGHHGHFFHHHHHHFHHFHGE22EEA3GBA5BCEGHFFDGGBEGAEE11>?EGF>BFFFHHFHH4FF33FGHH313BF?GBFGDHDDEEEEEB4DFG4B?FFFGCFGH2?/BC/?GEDGGF/F
@M02034:409:000000000-BFKT7:1:1107:16630:2603 1:N:0:33
AAAGTCGAGGTGCCTAAAGTGGCAACCCAGACTAAGAATAAGGTTGGTGGTGTAGAGCTTCCTGTAGCCGCATGGCGTTCGTACTTAAATATGGAACTAACCATTCCAATTTTCGCTGTCTCTTATACACATCTCCGAGCCCACGAGACT
+
BBBBAFBB@D>AGGFFFGGFGGGHFHHGGDGGHFCHGHHHHHHF3GE2FEAAFDGFGHHGFHHHHFHHHGGGGGHHGGGEEEHHHFHFHEFHHFFFHGGFHHFFGDGFHHHHHFCEG/EGFHGGHHGFFG2GGHHHGGGGGGFGCCGEGG
@M02034:409:000000000-BFKT7:1:1107:18352:2609 1:N:0:33
AAAGTCGAGGTGCCTAAAGTGGCAACCCAGACTGGGACGCGGGTTGGTGGTGTAGAGCTTCCTGTAGCCGCATGGCGTTCGTACTTAAATATGGAACTAACCATTCCAATTTTCGCTGTCTCTTATACACATCTCCGAGCCCACGAGACT
+
ABBCAFBCCCAAGGGFGFGGGFFHHHHGGHHGHHHHHHGGEGGAFEGEFEBF?FGGG4GGGHHGFFGFGEEFGGGGEEFGGEHHHHHHHGHHFHFFCGHFGHFHGGFHHHHHHBBCDGCDFGFHHHFGGGEGFGF??->AC.GFDCFGCG
@M02034:409:000000000-BFKT7:1:1107:20242:2615 1:N:0:33
AAAGTCGAGGTGCCTAAAGTGGCAACCCAGACT
+
BBBBAFAABDBBGGGGGFGGGGGHHHHGGHHGH
@M02034:409:000000000-BFKT7:1:1107:14196:2620 1:N:0:33
AAAGTCGAGGTGCCTAAAGTGGCAACCCAGACTCTTGGTACTGTTGGTGGTGTAGAGCTTCCTGTAGCCGCATGGCGTTCGTACTTAAGTATGGAACTAACCATTCCAATTTTCGCTGTCTCTTATACACATCTCCGAGCCCACGAGACT
+
BBBBBFABBB>AGGFGGGGFGGGHHHHGGGFEHHGHHHGHHHDGGBGEBEAFHHHGBHFHHHHHHHHHGGFFGGHGGGGGEECHHHHGHFEBGFFFHHFFHHGHHHHGHEGFHGFGGGGHGFFHFHGFFHFHHHHHD>C?CGHGGGGGCD
@M02034:409:000000000-BFKT7:1:1107:18019:2624 1:N:0:33
AAAGTCGAGGTGCCTAAAGTGGCAACCCAGACTAATAGTGAGGTTGGTGGTGTAGAGCTTCCTGTAGCCGCATGGCGTTCGTACTTAAATATGGAACTAACCATTCCAATTTTCGCTGTCTCTTATACACATCTCCGAGCCCACGAGACT
+
ABAAAFBBBBAAGGGGGGGGGGGGHHHGGHGGHHHHHHGGHHHHHHGGGGEFFFHGHHHHHHHHHGFHHGGGGGHHGGGGGEFHHHHHHHHHHHBGGHHHHHGHHHHFHHHHHGGGGGGGHHHGHHHGHHHHHHHFD@DCFGHGGCGGFG
@M02034:409:000000000-BFKT7:1:1107:20243:2633 1:N:0:33
AAAGTCGAGGTGCCTAAAGTGGCAACCCAGACTGCGTGGCCGGTTGGTGGTGTAGAGCTTCCTGTAGCCGCATGGCGTTCGTACTTAAATATGGAACTAACCATTCCAATTTTCGCTGTCTCTTATACACATCTCCGAGCCCACGAGACT
+
BCCBBFCCCCAAGGGGGGGGGGGGHHHGGHHGHHHGFGGGHGGEFGGGGGEFFGHGHHHHHHHHGGHHHGFGGEHGGGGGFEGHHHHGHHHHGHGGHHGFHHFHHGGHHHHHHHFGGGGHHHHHHHHHFGFFGHHHFFGGGGHGGGGGGH
@M02034:409:000000000-BFKT7:1:1107:20356:2641 1:N:0:33
AAAGTCGAGGTGCCTAAAGTGGCAACCCAGACGGTTGGTGGTGTAGAGCTTCCTGTAGCCGCATGGCGTTCGTACTTAAATATGGAACTAACCATTCCAATTTTCGCTGTCTCTTATACACATCTCCGAGCCCACGAGACTAAGGCGAAT
+
B?ABAFBBBBAAFGGGCFGFGGGHGHHGGHHGGGEFFGEG?EFGFGGHHHHHGHHHHHHGGCEGFHGFEEGEECGHHHHFHHHHH3GGHHHHHHHHHFHHHHHHHGGGGGHHHHHGHHHGFHGHHFGFGGD?FGFCCCGDHHHHFHG?CA
@M02034:409:000000000-BFKT7:1:1107:13743:2649 1:N:0:33
AAAGTCGAGGTGCCTAAAGTGGCAACCCAGACTAATAATAATGTTGGTGGTGTAGAGCTTCCTGTAGCCGCATGGCGTTCGTACTTAAATATGGAACTAACCATTCCAATTTTCGCTGTCTCTATACACATCTCCGAGCCCACGAGACTA
+
AAABAFBBBBAAGGGGGGGGGGGFGGGGGHHGHHHHHHHHHHHGHHHEFFBBAFHHHHHGHHHEFFHHHGGGGGHHGGGGGFFHHHGHHHGHHHGHHGGGHGFFHGHFHHHHGHEFGGGGHFHHHHGHHHHHHHHECF<BFHFCBGFCHG
@M02034:409:000000000-BFKT7:1:1107:19275:2658 1:N:0:33
AAAGTCGAGGTGCCTAAAGTGGCAACCCAGACTCCGCATACTGTTGGTGGTGTAGAGCTTCCTGTAGCCGCATG
+
CCCCCFCCCCBCGGGGGGGGGGGHHHHGGGFGHHFE2AFE3FGHDFEGC1AAA3D555BAAFEGG5B53BE0BE
@M02034:409:000000000-BFKT7:1:1107:18962:2659 1:N:0:33
AAAGTCGAGGTGCCTAAAGTGGCAACCCAGACTAAT
+
BBAABFBADBBBGGGGGGGGGGGHHHHGGHDGH335
@M02034:409:000000000-BFKT7:1:1107:18220:2667 1:N:0:33
AAAGTCGAGGTGCCTAAAGTGGCAACCCAGACTCCATCAGGTTGGTGGTGTAGAGCTTCCTGTAGCCGCATGGCGTTCGTACTTAAATATGGAACTAACCATTCCAATTTTCGCTGTCTCTTATACACATCTCCGAGCCCACGAGACTA
+
?ABAAFAADDAAGBGEGFFFFGFFFGGFFHHGHGHHGHHGHFHGCBFEEF1AFFGFHHBGHGGEGFGEAEGEG1>BEFEBGCGHFFGFHHGHEHCFBB@FGHGHHGGHHHHBEEEF?FGBBG?GF4DFFHFFBB?@FCD/GFCCGGFEH
@M02034:409:000000000-BFKT7:1:1107:19254:2667 1:N:0:33
AAAGTCGAGGTGCCTAAAGTGGCAACCCAGACTCCGCATACTGTTGGTGGTGTAGAGCTTCCTGTAGCCGCATGGCGTTCGTACTTAAATATGGAACTAACCATTCCAATTTTCGCTGTCTCTTATACACATCTCCGAGCCCACGAGACT
+
BBBBBFBBB2AAGGGGGGGGGGGHHHHGGHHGHHHGGFGCHGFDGHHEFGGGHGHHGHGHHHHHHHHGHGFEGEHGGGGGGEGHHGHGFHHHHFDGHHGHHHHHHGFGHHHHHHGGGGGHHHHHHHEHBFFHHHHHF?FCFFHGGGCEDG
@M02034:409:000000000-BFKT7:1:1107:18113:2671 1:N:0:33
AAAGTCGAGGTGCCTAAAGTGGCAACCCAGACTACGCATAATGTTGGTGGTGTAGAGCTTCCTGTAGCCGCATGGCGTTCGTACTTAAATATGGAACTAACCATTCCAATTTTCGCTGTCTCTTATACACATCTCCGAGCCCACGAGACT
+
AABA3BAAB@ABGGGFGGGGGGGHHHHGGHHGHHHGGGGGGEHGHHHEEFFFGFHHHHGHHGHGFGFGFEGCGEFFGGGGCEGHGHHHHHHGFF33FGFGCC3FGGHGHHHFHHGGGGGHGFHHFHFHFG2CGHH2C/<BGEEFC>@CDG
@M02034:409:000000000-BFKT7:1:1107:20743:2685 1:N:0:33
AAAGTCGAGGTGCCTAAAGTGGCAACCCAGACTGCGCTTCATGTTGGTGGTGTAGAGCTTCCTGTAGCCGCATGGCGTTCGTACTTAAATATGGAACTAACCATTCCAATTTTCGCTGTCTCTTATACACATCTCCGAGCCCACGAGACT
+
?3AAAFABBBAAEGGGGGGFFFGCFHHDFHFCGFGECGGGGHHGHHHEFGEFGFHGGHHHHFHFFFFDGEE@EEHGGEEFEEFHHHHGHHBGGFGGHHFHHHHEHFEHHGHHHGGGGGGBGFHFFHGHHHFHCGFHG?DBFGHGGGGGFH
@M02034:409:000000000-BFKT7:1:1107:15917:2702 1:N:0:33
AAAGTCGAGGTGCCTAAAGTGGCAACCCAGACTAATAAGAATGTTGGTGGTGTAGAGCTTCCTGTAGCCGCATGGCGTTCGTACTTAAATATGGAACTAACCATTCCAATTTTCGCTGTCTTTATACACATCTCCGAGCCCACGAGACTA
+
CCCCCFCCCCBBGGGGGGGFFGGHHHHGGHHGHHHHHHHHHHHHHHHEFGEFAGGFHHHHHHHGGHGGGEEGGGHHGFGGEEGHHHHHHHHHHHHGHHGGHHGHHHHHHHHHHHFFGGGFHHHHHHFHHFHHHHHGGGGGGHGGCGGGHG
@M02034:409:000000000-BFKT7:1:1107:21360:2702 1:N:0:33
AAAGTCGAGGTGCCTAAAGTGGCAACCCAGACTGATAATAAGGTTGTT
+
A1AAAFAADD>AGGGGGGGGGFGHHHFGEGHGHC1D22D2B111BB/B
@M02034:409:000000000-BFKT7:1:1107:13721:2711 1:N:0:33
AAAGTCGAGGTGCCTAAAGTGGCAACCCAGACTAATCAGCAGGTTGGTGGTGTAGAGCTTCCTGTAGCCGCATGGCGTTCGTACTTAAATATGGAACTAACCATTCCAATTTTCGCTGTCTCTTATACACATCTCCGAGCCCACGAGACT
+
BBBBCFBBCCAAGGGGFGGGGGGHHHHGGHHGHHHHFHHHGHHEGHGEFGEFGHHHHHHHHHHHHHHHHGGGGGHGGGGGGGHHHHGGHHFHHHHEHHHHHGFFHHHHBGHHHHFGGGGFGFHHGHHHHGFHBGHGG/DGGGHGGGGGGF
@M02034:409:000000000-BFKT7:1:1107:13937:2711 1:N:0:33
AAAGTCGAGGTGCCTAAAGTGGCAACCCAGACTACGCGTCAGGTTGGTGGTGTAGAGCTTCCTGTAGCCGCATGGCGTTCGTACTTAAATATGGAACTAACCATTCCAATTTTCGCTGTCTCTTATACACATCTCCGAGCCCACGAGACT
+
ABCBBFCCCCBBGGGGGGGDGGGHGHHGGHHGHHHGGGFGGGHFHHGGFGEFBFGGFGHHFHHHGGGGGEGEEGHHGGGGFGHHHHHFFHFFGHFBFHHFHHHHHFFFHHHHHHEGGGAFHHHHHHHGFHFHHHHFECGGGGHGGFGGGF
@M02034:409:000000000-BFKT7:1:1107:11243:2713 1:N:0:33
AAAGTCGAGGTGCCTAAAGTGGCAACCCAGACTCCTCATAATGTTGGTGGTGTAGAGCTTCCTGTAGCCGCATGGCGTTCGTACTTAAATATGGAACTAACCATTCCAATTTTCGCTGTCTCTTTACACATCTCCGAGCCCACGAGACTA
+
AABBBFBBBBAAFGGGGGFGFFFFHHEEGFHEHGFFGHHFHHHHHHGGGGEFGHHGHFGHHCGGHGGGHGEEEGHGFEEGGFFHHGHFHHHHHGBFFGGHHHHHHHGHHHHHHGF/EGGHEGFHH4?GGFHHHGHGCGGCFEFGCCGGGB
@M02034:409:000000000-BFKT7:1:1107:14197:2716 1:N:0:33
AAAGTCGAGGTGCCTAAAGTGGCAACCCAGACTCCGCCTCATGTTGGTGGTGTAGAGCTTCCTGTAGCCGCATGGCGTTCGTACTTAAATATGGAACTAACCATTCCAATTTTCGCTGTCTCTTATACACATCTCCGAGCCCACGAGACT
+
ABBCAFCCBCABGGGGGGGGGGGHHHHGGHHGHFHF2AE2F5GGGHHEFEBBFGHFHHHHGHHFBEGGHEGGGGHHGGGGFFHHHHHGHHGHGHFFFHGFHHFHGHGHHHGHHHGEGGGFFHHHHHHHFGFFGHHHE<DFGFHGGGGFDD
@M02034:409:000000000-BFKT7:1:1107:10435:2733 1:N:0:33
AAAGTCGAGGTGCCTAAAGTGGCAACCCAGACTCCTAATAATGTTGGTGGTGTAGAGCTTCCTGTAGCCGCATGGCGTTCGTACTTAAATATGGAACTAACCATTCCAATTTTCGCTGTCTCTTATACACATCTCCGAGCCCACGAGACT
+
CCCCBFBBCCCCGGGGGGGGGGGHHHHGGHHGHHHHHHHHHHHGHHHFFGEFGFHHHHHHHHHGGGHFHEEEGGHHEEGGGFHHHHGFHHHHHHGFFHHGHGHHHGGHHHHHHHFFGGGFHHHHFHHGFFFHGHFFG@CCGGHGGGGGEG
@M02034:409:000000000-BFKT7:1:1107:17286:2748 1:N:0:33
AAAGTCGAGGTGCCTAAAGTGGCAACCCAGACTCATTCGAATGTTGGTGGTGTAGAGCTTCCTGTAGCCGCATGGCGTTCGTACTTAAATATGGAACTAACCATTCCAATTTTCGCTGTCTCTTATACACATCTCCGAGCCCACGAGACT
+
CCCCCFCCCCAAGGGGGGGGGGGHHHHGGHHGHHGHHHHHHHHGHHHEGGAFHHHHHHHHHHHHHHHHHGGGGGHHGGGGGGHHHHHHHHHHHHHGHHHHHHHHHHHHHHHHHHGGGGGGHHHHHHHHHHHHGHHHGC/CDGHGGGGGGH
@M02034:409:000000000-BFKT7:1:1107:11806:2778 1:N:0:33
AAAGTCGAGGTGCCTAAAGTGGCAACCCAGACTCATAAGAAGGTTGGTGGTGTAGAGCTTCCTGTAGCCGCATGGCGTTCGTACTTAAATATGGAACTAACCATTCCAATTTTCGCTGTCTCTTATACACATCTCCGAGCCCACGAGACT
+
BBCCCFBCCCBCGGGGGGGGGGGHHHHGGHHGHHHHHHHHHHHHHHGGFGFFGHHHHHHHHHHHHHHHHGGGGGHHGGGGGFHHHHHHHHHHHHGHHHHHHHFHHHGHHHHHHHGGGGGHHGHHHGHHGHGGHHHHG@GDGGHGGGGGGG
@M02034:409:000000000-BFKT7:1:1107:15616:2787 1:N:0:33
AAAGTCGAGGTGCCTAAAGTGGCAACCCAGACTGGTAGTGGTGTTAGTGGTGTTGA
+
BCCCBFCABBCCGGGGGGGGGGGHHHHGGHHGH32F55ABF5FG25AD52D111B5
@M02034:409:000000000-BFKT7:1:1107:15601:2801 1:N:0:33
AAAGTCGAGGTGCCTAAAGTGGCAACCCAGACTAGTGTTGGTGTTGGTGGTGTAGAGCTTCCTGTAGCCGCATGGCGTTCGTACTTAAATATGGAACTAACCATTCCAATTTTCGCTGTCTCTTATACACATCTCCGATCCCACGAGACT
+
BBABBF?AD?AAFGGFGBGGGGFFCHHF2AGGHHFGHHHHG2BGEHA221BF1GGE5ABGAGGFFDFDD1EEE1B10ECCEEGHEF4B34BBGB33EGHHG03FGBE44G3GGFCEG/EG4FF44FD?DGFFFFHGGC/BA2GFC/@EDG
@M02034:409:000000000-BFKT7:1:1107:18702:2802 1:N:0:33
AAAGTCGAGGTGCCTAAAGTGGCAACCCAGACTAAGCCTAAGGTTGGTGGTGTAGAGCTTCCTGTAGCCGCATGGCGTTCGTACTTAAATATGGAACTAACCATTCCAATTTTCGCTGTCTCTTATACACATCTCCGAGCCCACGAGACT
+
BCBCCFBBCCAAGGGGGGGGGGGGGHHGGHHGHHHHHHHGHHHGHHGEFGBBBDGFHHHHHGHHGGHHHGGCGFHHGEGGGGHHHHHFHGFHHFGFFHGHHHFHHHGFHHHHHHGGGGGHGFHHFHGGGHFHHHGGGBFCCGHGGGGGGH
@M02034:409:000000000-BFKT7:1:1107:15742:2803 1:N:0:33
AAAGTCGAGGTGCCTAAAGTGGCAACCCAGACTGAGAGTCCGGTTGGTGGTGTAGAGCTTCCTGTAGCCGCATGGCGTTCGTACTTAAATATGGAACTAACCATTCCAATTTTCGCTGTCTCTTATACACATCTCCGAGCCCACGAGACT
+
BCCCBFCCCDBBGGGGGGGGGGGHHHHGGHHGHHHHGHHHHGGEEGGEFFGFGFHGHHHHHHHHHHHHHGGGGGHHGGGGGFHHHHHHHHHHHHDFHHHHHHGHHHGGHHHHHFEGGGDHHHHHGHHHGFHHHHHHG@DCGGFACGGGGH
@M02034:409:000000000-BFKT7:1:1107:16214:2856 1:N:0:33
AAAGTCGAGGTGCCTAAAGTGGCAACCCAGACTGGGGCTGATGTTGGTGGTGTAGAGCTTCCTGTAGCCGCATGGCGTTCGTACTTAAATATGGAACTAACCATTCCAATTTTCGCTGTCTCTTATACACATCTCCGAGCCCACGAGACT
+
AA?A>FAAD@>AGGGGC1AABD0GHHHFGGGFHFCGGCEGGHH2FGE/AEAEAAF2GDE11AFEGFFFGEEEAEH0EEEEEEFFGHGFHHGHFGD1@FDFG0>CGFBGFH>GHHGGGEFDGFFGBHFDGGHBFGGB?/C>>CFFCGGCGF
@M02034:409:000000000-BFKT7:1:1107:20100:2890 1:N:0:33
AAAGTCGAGGTGCCTAAAGTGGCAACCCAGACTCCTAAGACGGTTGGTGGTGTAGAGCTTCCTGTAGCCGCATGGCGTTCGTACTTAAATATGGAACTAACCTTTCCAATTTTCGCTGTCTCTTATACCATCTCCGAGCCCACGAGAC
+
ABBABFBBCCABGGGGGGGGGGGHHHHGGGHGHFHHHHFFHGGEFE?EFGEFGGHGHHHHGHHHHHHHHGGGGGHHGGGGGGFHHHHHHHHHHFFDGFHGHHHHHHHHHHHHHHGGGDGHHHHHHHFHF2BB33BC<DCFEEGCC@?C
@M02034:409:000000000-BFKT7:1:1107:9681:2914 1:N:0:33
AAAGTCGAGGTGCCTAAAGTGGCAACCCAGACTAATAATCTGGTTGGTGGTGTAGAGCTTCCTGTAGCCGCATGGCGTTCGTACTTAAATATGGAACTAACCATTCCAATTTTCGCTGTCTCTTATACACATCTCCGAGCCCACGAGACT
+
ABABBFCCCCBCGGGGGGGFGGGHHHGGGHHGHHHHHHHHHGHGHGGEFGEFFGHGHHHHHHHHHHHHHGGGGGHHGGGGGGHHHHHHHHGHHHGHHHGFHHGHHGHHHHHHHHGGGGGGHFHFGHHHFFGHHHHHGCGGGGHGGGGDDF
@M02034:409:000000000-BFKT7:1:1107:21684:2917 1:N:0:33
AAAGTCGAGGTGCCTAAAGTGGCAACCCAGACTCAGAATAATGTTGGTGGTGTAGAGCTTCCTGTAGCCGCATGGCGTTCGTACTTAAATATGGAACTAACCATTCCAATTTTCGCTGTCTCTTATACACATCTCCGAGCCCACGAGACT
+
?ABBAFAADAA4FGGGGGGGGGGHHHHGGEHGHHHGGHGHHFFFHBFEF?EFGGHGFHHHHGFEHGFHFEFCGGGFCGGGGFHHHHHHHHHHHHFHHGHHGHDGHHHGHHGHGGGGG?E?4GFBFHGHFGHHGHHF?/>CDFEGC?CCAG
@M02034:409:000000000-BFKT7:1:1107:18431:2919 1:N:0:33
AAAGTCGAGGTGCCTAAAGTGGCAACCCAGACTAATAAGACGGTTGGTGGTGTAGAGCTTCCTGTAGCCGCATGGCGTTCGTACTTAAATATGGAACTAACCATTCCAATTTTCGCTGTCTCTTATACACATCTCCGAGCCCACGAGACT
+
BBBBBFBBBBBBGGGGGFGFGGGHHHHGGHGGHHGGHHHHGGGGEFGAFE1BF3FBG5GHHFHHFFFHFGCEEEFFFGGGGEHFGGHHGDBGGFEFFHHGHHBGGHHG4GHHH4EE/EEFFGFFBHDFHHFHFHHGB/BDGEHEGGCDGG
@M02034:409:000000000-BFKT7:1:1107:13042:2928 1:N:0:33
AAAGTCGAGGTGCCTAAAGTGGCAACCCAGACTAATCCGCCTGTTGGGGTTGTAGAGCTTCCTGTAGCCGCATGGTGTT
+
CCCCCFBCCCCCGGGGGGGGGGGHHHHGGHHGHF3F3BA22BGHFHF201AA15F5DDE35FA5B5A53?E>FE133?E
@M02034:409:000000000-BFKT7:1:1107:21723:2939 1:N:0:33
AAAGTCGAGGTGCCTAAAGTGGCAACCCAGACTAAGGGGGGTGTTGGTGGTGTAGAGCTTCCTGTAGCCGCATGGCGTTCGTACTTAAATATGGAACTAACCATTCCAATTTTCGCTGTCTCTTATACACATCTCCGAGCCCACGAGAC
+
CCCCCFCBCCCCGGGGGGGGGGGHHHHGGHHGH3GGCAEGEGGGGHHGGGDFHHHHHHHHHHHHHHHHHGGGGGHHGGGGGGHHHHHHHHHHHHHHHHGHHHHHHHHHHHHHHHGGGGGGGGGGGGGGGGFGGGFBECBGGGGFFFFFF
@M02034:409:000000000-BFKT7:1:1107:11068:2940 1:N:0:33
AAAGTCGAGGTGCCTAAAGTGGCAACCCAGACTGGTGCGCGGGTTGGTGGTGTAGAGCTTCCTGTAGCCGCATGGCGTTCGTACTTAAATATGGAACTAACCATTCCAATTTTCGCTGTCTCTTATACACATCTCCGAGCCCACGAGACT
+
AAAAAFBBCCABGGGGGGGGGGFHHHHDGHHGHHDHHHGGGGGACEGEFE?FBGGGHHHHFHHHGGGFHEEEGGHHGEEGFGHHHHGGGHBHGFGBGFHFHHFHHHHHHHHHHGFFGGGFHGHHGHFFEGEFFHHFC>DCCFHGCCDFAD
@M02034:409:000000000-BFKT7:1:1107:17772:2952 1:N:0:33
AAAGTCGAGGTGCCTAAAGTGGCAACCCAGACTGAGAAGCATGTTGGTGGTGTAGAGCTTCCTGTAGCCGCATGGCGTTCGTACTTAAATATGGTACTAACCATTCCAATTTTCGCTGTCTCTTATACACATCTCCGAGCCCACGAGAC
+
CCCCBFCCCCABGGGGGGGFGGGHHHHGGHHGHH3B55BGB5BGGHHEFGAFGGHHHHHHHHHHHHHHHGGFGGHGGGGGGFCGHHHGHHHHHH4BFGHHHHHHHHHHHHHHHHFGGGGHHHHHHHHHGHHHHHHHGGGGGGHGGCGGG
@M02034:409:000000000-BFKT7:1:1107:16197:2956 1:N:0:33
AAAGTCGAGGTGCCTAAAGTGGCAACCCATGATTCTGTTGGTGGTGTAGAGCTTCCTGTAGCCGCATGGCGTTCGTACTTAAATATGGAACTAACCATTCCAATTTTCGCTGTCTCTTATACACATCTCCGAGCCCACGAGACTAAGGCG
+
AABAAFCCCCABGGGGGGGGGGGHHHHGGHHHHHHHHHHHHGGGEFGGHHHHHHHHHHGFHHHGGGGEHEEBFFGGHHHHHGFHHHHHHFFHHHHHGHHHGHGHHGHHGGGEEFHHHHHGHGGFHHHHHHDGGFFGHGGCGGGHHHHHHC
@M02034:409:000000000-BFKT7:1:1107:22277:2962 1:N:0:33
AAAGTCGAGGTGCCTAAAGTGGCAACCCAGACTAAGAATCATGTTGGTGGTGTAGAGCTTCCTGTAGCCGCATGGCGTTCGTACTTAAATATGGAACTAACCATTCCAATTTTCGCTGTCTCTTATACACATCTCCGAGCCCACGAGACT
+
AAABAD>ADDAAFGGGBGGFGGGHHHHGGHHGGEHHHHHHBGBFGHEEFFEFHHHGHHHHHGHHHHHHFGFGG>GHGGGGGGHHHHHHHHHHHBDFHHFFFHFHGHGHHHHFHHFGGDAFFFFHFHFHEEFHGHFHG/CCDGHFDB/?AF
@M02034:409:000000000-BFKT7:1:1107:18400:2973 1:N:0:33
AAAGTCGAGGTGCCTAAAGTGGCAACCCAGACTCAGGGTGTGGTTGGTGGTGTAGAGCTTCCTGTAGCCGCATGGCGTTCGTACTTAAATATGGAACTAACCATTCCAATTTTCGCTGTCTCTTATACACATCTCCGAGCCCACGAGACT
+
ACBBCFCABBAAGGGGGGGGGGGGHHHGGHHGHGHHHHGFEEEHGGGEFG1BFDGFHHHHHHHHGHFFHGGGGFHHGFGGFEGHHHGGHHGHHGFHHHHHHHHHHHHHHGHHHGEFGGFGHHHHHHHHHFHGHHHGGCFFGGHE@@FDDF
@M02034:409:000000000-BFKT7:1:1107:14284:2976 1:N:0:33
AAAGTCGAGGTGCCTAAAGTGGCAACCCAGACTGGTGGGGAGGTTGGTGTTGCAGA
+
?3>AAFBBBB>AEGGGGGGAFGGFFGFEFH2FGHAGAE22AEEB2B0BA1BA53B5
@M02034:409:000000000-BFKT7:1:1107:22057:2981 1:N:0:33
AAAGTCGAGGTGCCTAAAGTGGCAACCCAGACTAATCCGCCTGTTGGTGGTGTAGAGCTTCCTGTAGCCGCATGGCGTTCGTACTTAAATATGGAACTAACCATTCCAATTTTCGCTGCTCTTATACACATCTCCGAGCCCACGAGACTA
+
ABABBFCCCBAAGGGGGGGFGGGHHGHGGHHGHHHHHHGGGGHHHHGEGGGFHHHHHHHHHHHHHHHHHGCEGGHHGGGGGGGHHHGGHHHHHHGGFHGGHHHHGHHHHHHHHGGGGDGHHHHHHHEHFDGHHHGGGCC@FFFDGFEEFF
@M02034:409:000000000-BFKT7:1:1107:11240:2991 1:N:0:33
AAAGTCGAGGTGCCTAAAGTGGCAACCCAGACTGAGAAGGGGGTTGGTGGTGTAGAGCTTCCTGTAGCCGCATGGCGTTCGTACTTAAATATGGAACTAACCATTCCAATTTTCGCTGTCTCTTATACACATCTCCGAGCCCACGAGACT
+
BCCCBFCBCCBBGGGGG4GFGGGHHHHGGHHGHHBFFFFHGGCFEFGEFF1FGFHFHGHHHHHHGGHHGGGGGGHHGGGGGGHHHHHHHHHHHGFHFFHHHGEHHHGHBGHHHGGGGGDBGFHHFGFHHHEHHHGHFCGGGGHGGGGGGH
@M02034:409:000000000-BFKT7:1:1107:11099:2998 1:N:0:33
AAAGTCGAGGTGCCTAAAGTGGCAACCCAGACTGCGCTGTCTGATGGTGGTGTAGAGCTTCCTGTAGCCGCATGGCGTTCGTACTTAAATATGGTACTAACCATTCCAATTTTCGCTGTCTCTTATACACATCTCCGAGCCC
+
BCCCCFCCCCACGGGGGGGGGGGHHHHGGHHGHA3E22EEAF55DG3BAEEFA3D5B53B5GGG5555BEE0BE?1>B>1>>21?FG@3BGBEB44BBGG303B34F4?F3FH4/<<?<BGHHB4DHB3GG?GHG2?/>C/=
@M02034:409:000000000-BFKT7:1:1107:18429:2999 1:N:0:33
AAAGTCGAGGTGCCTAAAGTGGCAACCCAGACTAGGCGGCCTGTTGGTGGTGTAGAGCTTCCTGTAGCCGCATGGCGTTCGTACTTAAATATGGAACTAACCATTCCAATTTTCGCTGTCTCTTATACACATCTCCGAGCCCACGAGACT
+
BCBBBFCCCCABGGGGGGGGGGGHHHHGGHHGHHGHHGGGGGGHHHHEFFEFADGFFGHHHHHHHHFFGEGEGFGAEFGGGFFHHHHHHHGHFFD3GHHHFGFGHFHFHHHHHGFGGGEGGFHHGHFHGFHHHHHHE/@@@GHGGGDGGG
@M02034:409:000000000-BFKT7:1:1107:21292:2999 1:N:0:33
AAAGTCGAGGTGCCTAAAGTGGCAACCCAGACTGAGAATAAGGTTGGTGGTGTAGAGCTTCCTGTAGCCGCATGGCGTTCGTACTTAAATATGGAACTAACCATTCCAATTTTCGCTGTCTCTTATACACATCTCCGAGCCCACGAGACT
+
BBCCCFBCCBCCGGGGFGGFGGGHHHHGGHHGHHGCFGHHHGBGGHGEF?EFGGHFH5GHFHHGHFHGFGGGGGHA@>EFF1CGGHHFDBFFG33BFHHHFFGHHFFFFHHHHGGGGCGGBHHHHG?FFGFHHHGFGBFGCGHGFCDGGH
@M02034:409:000000000-BFKT7:1:1107:17700:3000 1:N:0:33
AAAGTCGAGGTGCCTAAAGTGGCAACCCAGACTAGTAAGATTGTTGGTGGTGTAGAGCTTCCTGTAGCCGCATGGCGTTCGTACTTAAATATGGAACTAACCATTCCAATTTTCGCTG
+
11>AAFA?11AAF1F1ABGFEDBGFAEEF0BAAGFBA2DD21ABF0EEE/E/BE12A1AG1BABG2BGBEG??E>FEGGGCGHHHGHFGBGHHGFHHFG1GH1BG222B>1B22>>E?
@M02034:409:000000000-BFKT7:1:1107:11333:3008 1:N:0:33
AAAGTCGAGGTGCCTAAAGTGGCAACCCAGACTTATAAGCAGGT
+
BCCCCFBCBCABGGGGGGGGGGGHHHHGGFHGH55DG5F3A3EH
@M02034:409:000000000-BFKT7:1:1107:10717:3012 1:N:0:33
AAAGTCGAGGTGCCTAAAGTGGCAACCCAGACTCGTAGTGGGGTTGGTGGTGTAGAGCTTCCTGTAGCCGCATGGCGTTCGTACTTAAATATGGAACTAACCATTCCAATTTTCGCTGTCTCTTATACACATCTCCGAGCCCACGAGACT
+
BBBBBFBBBBBBGGGGGFGFGGGGHHHGGHHGHHGHGGFFHGGEEGGGGGEFFHHHHHHGFFHHHGHHHEEEEFHHGGGGGGFEHHHFFG4GGF3?CG33FGGGHFFHHHHHHGG?FGGFGDHHFHGGBGGG2F@GA@CCCGEFFDDGGG
@M02034:409:000000000-BFKT7:1:1107:16321:3013 1:N:0:33
AAAGTCGAGGTGCCTAAAGTGGCAACCCAGACTATTAAGAGTGTTGGTGGTGTAGAGCTTCCTGTAGCCGCATGGCGTTCGTACTTAAATATGGAACTAACCATTCCAATTTTCGCTGTCTCTTATACACATCTCCGAGCCCACGAGACT
+
BBCCCFCCCCBCGFGFGGGFGGGGHHHGGHHGHHGHHHHHHFHHHHHGFGEFFGHHHHHHHHHHHHHHHGGEGEHHGEGGGEGEHHHGHHHHHGFFGHGGHHGHHHFHHHHHHHGGGGGHHHHHFHHHGGHHHHHFGCFGGGHGGGGGGH
@M02034:409:000000000-BFKT7:1:1107:11108:3013 1:N:0:33
AAAGTCGAGGTGCCTAAAGTGGCAACCCAGACTG
+
ABABBFBBBDABGGGGGGFGGGGHFHHGGEGFHH
@M02034:409:000000000-BFKT7:1:1107:13001:3014 1:N:0:33
AAAGTCGAGGTGCCTAAAGTGGCAACCCAGACTGCGCGTCAGGTTGGTGGTGTAGAGCTTCCTGTAGCCGCATGGCGTTCGTACTTAAATATGGAACTAACCATTCCAATTTTCGCTGTCTCTTATACACATCTCCGAGCCCACGAGACT
+
CCCCCFCCCCBCGGGGGGGGGGGHHHHGGHHGHHHGGGGGGGHHHHGEFGEFFGHGHHHHFHHHHFHHHGGGGEHFGFGGGFHGHHHHHHHHGBFDGHGHHHGHHHHGHHHHHHGGGGGHHHHHGGHHGHEHHHGHG<CCGGHGGGGGEF
@M02034:409:000000000-BFKT7:1:1107:14366:3024 1:N:0:33
AAAGTCGAGGTGCCTAAAGTGGCAACCCAGACTATGCCTCCGGTTGGTGGTGTAGAGCTTCCTGTAGCCGCATGGCGTTCGTACTTAAATATGGAACTAACCATTCCAATTTTCGCTGTCTCTTATACACATCTCCGAGCCCACGAGACT
+
A?AB3DAADA24FGGGCGGFFGGHHGHGFHHGHFHHGHHHHEGEEGEAAEEF1GGHHHHHFHHG5FGFFEE0EEHHGGGGGGHHGHBGHHHHHHBEFFHGGHDBDEFGGG3FGBEEDGDFGF3GGHGFEFFHGEFGE/>BCEHGFCFGGG
@M02034:409:000000000-BFKT7:1:1107:10705:3025 1:N:0:33
AAAGTCGAGGTGCCTAAAGTGGCAACCCAGACTCGTAGTGGGGTTGGTGGTGTAGAGCTTCCTGTAGCCGCATGGCGTTCGTACTTAAATATGGAACTAACCATTCCAATTTTCGCTGTCTCTTATACACATCTCCGAGCCCACGAGACT
+
BACCCFBBCBBCGGGGGGGGGGGHHHHGGHHGHHGHGG2GHHGGGGGGFGEFGHHGHHHHHHHHHHHHHGGGGGHHGGGGGGHHHHHGHHHHHHHGHHHGHHGHHHGHHHHHHHGGGGGHHHHHHHHHFGHHGHHHGFGGCGHGGGGGGG
@M02034:409:000000000-BFKT7:1:1107:13188:3033 1:N:0:33
AAAGTCGAGGTGCCTAAAGTGGCAACCCAGACTACTAAGCAGGTTGGTGGTGTAGAGCTTCCTGTAGCCGCATGGCGTTCGTACTTAAATATGGAACTAACCATTCCAATTTTCGCTGTCTCTTATACACATCTCCGAGCCCACGAGACT
+
BBBCBFBBCCBBGGGGGGGGGGGHHHHGGHHGHHHHHHHHHHHHGHGGFGEFGHHHHHHHHHHHHHHHHGGGGGHHGGGGGGHHHHHHHHGHHHHHHHHHHHHHHHHHHHHHHHGGGGGGGHHHHHHGFHFHHHHHG?CFGGHGGGGGGG
@M02034:409:000000000-BFKT7:1:1107:14160:3033 1:N:0:33
AAAGTCGAGGTGCCTAAAGTGGCAACCCAGACTCATGGGCAGGTTGGTGGTGTAGAGCTTCCTGTAGCCGCATGGCGTTCGTACTTAAATATGGAACTAACCATTCCAATTTTCGCTGTCTCTTATACACATCCCGAGCCCACGAGACTA
+
BBCCAFCCBDAAGGGGGGGFGGGHHHHGGHHGHHHHHHHHHGGHHHGEFGEFGGHHHHHHHHHHHHHHHGGGGGHHGGGGGEGHHHHGHHHHHHGGHHHHHHGHHHGHHHHHHHGGGGGHGHHHHHHHGHFGFCGEDGBDGHGGGGDFG?
@M02034:409:000000000-BFKT7:1:1107:14377:3040 1:N:0:33
AAAGTCGAGGTGCCTAAAGTGGCAACCCAGACTATGCCTCCGGTTGGTGGTGTAGAGCTTCCTGTAGCCGCATGGCGTTCGTACTTAAATATGGAACTAACCATTCCAATTTTCGCTGTCTCTTATACACATCTCCGAGCCCACGAGACT
+
ABCCBFCCCCAAGGGGGGGGGGGHHHHGGHHGHHHHHHHHHGGGGGGEFGAFHHHGHGHHHHHHGHHHHGGGGGHHGGGGGGFHHHHHHHGHHHFHHHHHHHHHHHHHGHGHHGGGGGEHHHHHHHHHHGHHHFHHGGGGGGHGGCGGGF
@M02034:409:000000000-BFKT7:1:1107:15365:3041 1:N:0:33
AAAGTCGAGGTGCCTAAAGTGGCAACCCAGACTAATAAGAATGTTGGTGGTGTAGAGCTTCCTGTAGCCGCATGGCGTTCGTACTTAAATATGGAACTAACCATTCCAATTTTCGCTGTCTCTTATACACATCTCGAGCCCACGAGACTA
+
BCCBAFCCCCBCGGGGGGFGGFGHHHHGGHHGHHHHGHHHHHHHHHHFFGEFGGHFHHHHHHHHHGHHHGGGGGHHGGGGGEGHHHHHHHGHHHGGHHHGHHHHHHFHHHHHHHGGGGGHHHHHHHHHHHHHGHHHHGGGGHGGGCEDHD
@M02034:409:000000000-BFKT7:1:1107:18496:3042 1:N:0:33
AAAGTCGAGGTGCCTAAAGTGGCAACCCAGACTACGGCTCCTGTTG
+
ABBCBFCBCCCCGGGGGGGGGGGHHHHGGHA2G332E2A22BGGFG
@M02034:409:000000000-BFKT7:1:1107:18139:3048 1:N:0:33
AAAGTCGAGGTGCCTAAAGTGGCAACCCAGACTTCGACGCCGGTTGGTGGTGTAGAGCTTCCTGTAGCCGCATGGCGTTCGTACTTAAATATGGAACTAACCATTCCAATTTTCGCTGTCTCTTATACACATCTCCGAGCCCACGAGACT
+
BBBBAFABBBAAGGGGGGGGGGGHHHHGGFHGHHHGHGGCGEEEEFGEFGBFFHHGHFHHFHHHGHHFHGGGGGG1EEGGGFHHHHHGHHHFFHFHHHHHHHFHHHHHHHHHHHGGGGGGHHHHHHGHHGHHHGHHE@CCC.GGGGGGDH
@M02034:409:000000000-BFKT7:1:1107:20592:3058 1:N:0:33
AAAGTCGAGGTGCCTAAAGTGGCAACCCAGACTCATAGTCAGGTTGGTGGTGTAGAGCTTCCTGTAGCCGCATGGCGTTCGTACTTAAATATGGAACTAACCATTCCAATTTTCGCTGTCTCTTATACACATCTCCGAGCCCACGAGACT
+
CDCCDFCCDDBCGGGGGGGGGGGHHHHGGHH2GGAGHFHHFHHHHHGACEGCA3F5DDAA5FFGB5AAAEE0EEE1>ECFEA2FGHHFDGFDDB33FEGH303B3?B4?FDHB4>?FD?F?4F?44DEGCHFHGHBC/<B//=FBC?DDG
@M02034:409:000000000-BFKT7:1:1107:9675:3063 1:N:0:33
AAAGTCGAGGTGCCTAAAGTGGCAACCCAGACTCTGCGTGAGGTTGGTGGTGTAGAGCTTCCTGTAGCCGCATGGCGTTCGTACTTAAATATGGAACTAACCATTCCAATTTTCGCTGTCTCTTATACACATCTCCGAGCCCACGAGACT
+
AAAAADAABBABBGFGGGGFGFCAF4GEAG2FAGFDGEEEA2GHHHGGGGGFE3E5DGFHB3GFB5FBGEE0?EGFEGEAEGFFGHHB3FGFF3@FGFE3??3BGBG4GGHFH4EAEEA3DGHHHDBF2BDFGGGGC>BCGG/FC/CGGH
@M02034:409:000000000-BFKT7:1:1107:18040:3064 1:N:0:33
AAAGTCGAGGTGCCTAAAGTGGCAACCCAGACTGCTCAGCATGTTGGTGGTGTAGAGCTTCCTGGAGCCGCATGGCGTTCGTACTTAAATATGGAACTAACCATTCCAATTTTCGCTGTCTCTTATACACATCTCCGAGCC
+
BCCCAFCCCBABGGGGGGGGGGGHHHHGGHHAGH3F55FG5BGH55AAFAEC13D5BDAFBFGB32A2BAE0B>E1>B/FEEBFFGGHDGH4@@F3BFFHG03BGH4D44B4FH@?E/?G4B4D?HGHBC22FD3GC/D/B
@M02034:409:000000000-BFKT7:1:1107:18607:3088 1:N:0:33
AAAGTCGAGGTGCCTAAAGTGGCAACCCAGACTCATCCGCATGTTG
+
ABBBAFABBBABGGGGGGGGGGGHHHGGGHAF3B3DDAEFGGGG5F
@M02034:409:000000000-BFKT7:1:1107:12860:3111 1:N:0:33
AAAGTCGCGGTGCCTCAAGTGGCAACCCAGACTAATAATAGGGTTGGTGGTGTAGAGCTTCCTGTAGCCGCAT
+
AAAAAD11>AA1AGFB1AEGFFEHCHFFAHHGHFDD22DGHH00AAEAAEAA/1D2EBECAFE1EEGF1BE/E
@M02034:409:000000000-BFKT7:1:1107:13928:3111 1:N:0:33
AAAGTCGAGGTGCCTAAAGTGGCAACCCAGACTCATCAGCTTGTTGGTGGTGTAGAGCTTCCTGTAGCCGCATGGCGTTCGTACTTAAATATGGAACTAACCATTCCAATTTTCGCTGTCTCTTATACACATCTCCGAGCCCACGAGACT
+
AAAAAFBBBBABEGGGGGFGGGAHHCGGG2FGHHFHHFGHHHH2FFHAFF1B1FFDFDGHDHFHFEGFGFGGGGHCFEEEE?FHHHFGGFBDGHFFHHFGHGHHHBGHHHHHHGEEEEADGFGHFHEGFFDGCG3FD<C/DGGFCFGDAB
@M02034:409:000000000-BFKT7:1:1107:21565:3115 1:N:0:33
AAAGTCGAGGTGCCTAAAGTGGCAACCCAGACTAAGAAGGATGTTGGTGGTGTAGAGCTTCCTGTAGCCGCATGGCGTTCGTACTTAAATATGGAACTAACCATTCCAATTTTCGCTGTCTCTTATACACATCTCCGAGCCCACGAGACT
+
AAAAADAAB?AAGFFGGBFGGGGCFHHFGHGFHGFBFHHH2BF3FGAEFE1AAFGHFFHGDBGGA5BABEE0EA11>EEEE>F1FDE@GH4FGFGH3GBGHH3FEFFFDGGEG4>/?/?3B?GHFHHF211BGHDFD//@DGECBC@EGG
@M02034:409:000000000-BFKT7:1:1107:11329:3118 1:N:0:33
AAAGTCGAGGTGCCTAAAGTGGCAACCCAGACTCATAATCAGGTTGGTGGTGTAGAGCTTCCTGTAGCCGCATGGCGTTCGTACTTAAATATGGAACTAACCATTCCAATTTTCGCTGTCTCTTATACACATCTCCGAGCCCACGAGACT
+
CCCCCFCCCCCCGGGGGGGFGGGHGHHGGHHGHHBGHHHHHGHHDCEAFAAFAFFFFEGGDGHHGBFDEGGCFFF1EEEGGEFHEFHDGHHFFFD3GHHHF03B3?GBBFFHHGCGGFEGGHGHGFDGHF2FGHHFF@@C/FHGGGCGDB
@M02034:409:000000000-BFKT7:1:1107:18540:3121 1:N:0:33
AAAGTCGAGGTGCCTAAAGTGGCAACCCAGACTTGTTGTGGTGTTGGTGGTGTAGAGCTTCCTGTAGCCGCATGGCGTTCGTACTTAAATATGGAACTAA
+
>11A1@A>>AA>GGG1C1BFFFAGGGAEAGHCHHFHHGHAEFEFEFHAFE/BA1FFDAAGACGGBDDBBB>/EEGHEEGGGGBF?GGG1@2BFF111F1>
@M02034:409:000000000-BFKT7:1:1107:12868:3128 1:N:0:33
AAAGTCGAGGTGCCTAAAGTGGCAACCCAGACTAATAATAGGGTTGGTGGTGTAGAGCTTCCTGTAGCCGCATGGCGTTCGTACTTAAATATGGAACTAACCATTCCAATTTTCGCTGTCTCTTATACACATCTCCGAGCCCACGAGACT
+
BBCCBFBCCCBCGGGGGGGFGGGHHHHGGHHGHHHHHHHHHGHGGGGFFGEFBFGGHHHHFHHHHHHGHFGGFGFCFEEGGGHHHHHHHHHHGGEDHHHHHHFHHHHGHHHHHHGGGGGHHHHGHHHGHGHHHHHFFCGGGGHGGGCFDF
@M02034:409:000000000-BFKT7:1:1107:19781:3130 1:N:0:33
AAAGTCGAGGTGCCTAAAGTGGCAACCCAGACTAAGAATACGGTTGGTGGTGTAGAGCTTCCTGTAGCCGCATGGCGTTCGTACTTAAATATGGAACTAACCATTCCAATTTTCGCTGTCTCTTATACACATCTCCGAGCCCACGAGACT
+
BBCBBFCCBCABGGGGGGGGGGGHHHHGGHHGHHHHHHHHHHGGFGGGGGAFGHHGHHHHHGHHHHHHHGGGGGHHGEGGFFGHHHHGHGFHHHGHFHGHHHHGHHHHHHHHHHGGGGGHHHHHHHHHGHFHHHHDE?DCGGHGGGGGDH
@M02034:409:000000000-BFKT7:1:1107:14760:3134 1:N:0:33
AAAGTCGAGGTGCCTAAAGTGGCAACCCAGACTAAGAGTAGTGTTGGGGGTGTAGAGC
+
AAAB3DA3>AAAGGG5GBGFGFGFHHHGGHGFGHBABGEBAFGHBGE22AAA03F555
@M02034:409:000000000-BFKT7:1:1107:13549:3137 1:N:0:33
GAAGTCGAGGTGCCTAAAGTGGCAACCCAGACTACTTCTAATGTTGGTGGTGTAGAGCTTCCTG
+
11>>AD1>>D11EG111B1AGGGCHGFEFEG0FDGGFHHH2DA2FD/AB/AF/1AAA1B1FA1F
@M02034:409:000000000-BFKT7:1:1107:18266:3137 1:N:0:33
AAAGTCGAGGTGCCTAAAGTGGCAACCCAGACTGGTGTGCGGGTTGGTGGTGTAGAGCTTCCTGTAGCCGCATGGCGTTCGTACTTAAATATGGAACTAACCATTCCAATTTTCGCTGTCTCTTATACACATCTCCGAGCCCACGAGACT
+
AAAAADABBCAAGGGGGGGGGGGFFGHGGHHGHHHFGFEHEGCEFGGAFEAFFBFFHHHHHHHFFGFHHGGEGGHHGFGGGEHHHHHGHHFGGFFGHHHHHHFHHHHGHHHHHHFGGGFGFHHHGHHHHHHHHHHEB<@DFFHGGFCEEG
@M02034:409:000000000-BFKT7:1:1107:11514:3139 1:N:0:33
AAAGTCGAGGTGCCTAAAGTGGCAACCCAGACTAATAAGAATGTTGGTGGTGTAGAGCTTCCTGTAGCCGCATGGCGTTCGTACTTAAATATGGAACTAACCATTCCAATTTTCGCTGTCTCTTATACACATCTCCGAGCCCACGAGACT
+
AAAABFBBBBBBGGGGGGGGGGGHGHHGGHGGHHFFGGHFHHHHHHHGGGEFGFHFHHHHGHHHHHHGHGGGGGHHGGGGEFHFHHGHHHFHHHHHFHHGHHHHHGGHHHHHHHGGGGGHFGGHHHFGHHEHHHHGF<DDGGHGGGDGDF
@M02034:409:000000000-BFKT7:1:1107:13566:3142 1:N:0:33
AAAGTCGAGGTGCCTAAAGTGGCAACCCAGACTACTTCTAATGTTGGTGGTGTAGAGCTTCCTGTAGCCGCATGGCGTTCGTACTTAAATATGGAACTAACCATTCCAATTTTCGCTGTCTCTTATACACATCTCCGAGCCCACGAGACT
+
ABBAAFBBCCBCGGGFGGGGGGGHHHHGGHHGHHHHHHHHHHGGHHHDFGBFGFHHHHGHHHHHHHHHHGGGGGHFGGGGGEHHHHHGHHHHHHFFHHHHHHGHHGFHHHHHHHGGGGGHHHHHHHGHHFBGHHHHD?DGGGHGGGGGDG
@M02034:409:000000000-BFKT7:1:1107:18543:3142 1:N:0:33
AAAGTCGAGGTGCCTAAAGTGGCAACCCAGACTTGTTGTGGTGTTGGTGGTGTAGAGCTTCCTGTAGCCGCATGGCGTTCGTACTTAAATATGGAACTAACCATTCCAATTTTCGCTGTCTCTTATACACATCTCCGAGCCCACGAGACT
+
BCCCCFCCCBAAGGGGGGGGGGGHHHHGGHHGHDGHFHHAAFC2BGCAFEGCA3G5FAAGGGHH5DDFGEG0EEH1EEGGEEEGFHFGGHHHGF33FGHHGC3GG4GBDGGHHFEGGGEFHFFDBHDFG?FFHHHEF?CG/FCEF/@EGH
@M02034:409:000000000-BFKT7:1:1107:10162:3145 1:N:0:33
AAAGTCGAGGTGCCTAAAGTGGCAACCCAGACTACGAAGGTTGTTGGTGGTGTAGAGCTTCCTGTAGCCGCATGGCGTTCGTACTTAAATATGGAACTAACCATTCCAATTTTCGCTGTCTCTTATACACATCTCCGAGCCCACGAGACT
+
BBCCBFCCCCCCGGGGGGGFGGGHHGHGGHHGHHHGEHGGFFGEHHHEFEEFGHHHHGHHHHHHGHHGGEFEGGHHGGGGFEGHHHHGHHHHHGHFGGGFFGHHHHGHGHHHHHGFGGGGHGHHFHGHHCDGGHFDDCCGCGHGGGGGFF
@M02034:409:000000000-BFKT7:1:1107:16193:3148 1:N:0:33
AAAGTCGAGGTGCCTAAAGTGGCAACCCAGACTTGTGTTAATGTTGGTGGTGTAGAGCTTCCTGTAGCCGCATGGCGTTCGTACTTAAATATGGAACTAACCATTCCAATTTTCGCTGTCTCTTATACACATCTCCGAGCCCACGAGACT
+
A3A?>DAAD2>>4GFF4B46AFFHHHHGG2AFGBFFC2AFGFC5DGEEEFEFGHHFFHHBFFFBFDGGGCEGGEAE@FGGFGEHGFHB3D@GHEEBFB3@G?FGFBF44FGGH?ECA?EDG4FGHEFG4FDBCGF1?/>B/FGFCC/DD<
@M02034:409:000000000-BFKT7:1:1107:16214:3152 1:N:0:33
AAAGTCGAGGTGCCTAAAGTGGCAACCCAGACTGGGCGGCAGGTTGGTGGTGTAGAGCTTCCTGTAGCCGCATGGCGTTCGTACTTAAATATGGAACTAACCATTCCAATTTTCGCTGTCTCTTATACACATCTCCGAGCCCACGAGACT
+
BCCCBFCCCCBCGGGGGGGFGGGHHHHGGHHGHHHHHGGGGGGHHHGEFGBFGHHHHHHHHHHHHHHHHGGGGGHHGGGGGGGHHHHHHHHHHHHHHHHHHHGHHHHHHHHHHHFGGGGHHHHHHHHHHHGHHHHHD@DFGGHGGGGGGG
@M02034:409:000000000-BFKT7:1:1107:14760:3153 1:N:0:33
AAAGTCGAGGTGCCTAAAGTGGCAACCCAGACTAAGAGTAGTGTTGGTGGTGTAGAGCTTCCTGTAGCCGCATGGCGTTCGTACTTAAATATGGAACTAACCATTCCAATTTTCGCTGTCTCTTATACACATCTCCGAGCCCACGAGACT
+
ABBCAFCABCAAGGGGGGGGGGGHHHHGGHHGHHGHHHHHHHHHHHHEFGFFFFHHHHHHHHHHHHHHHGGGGGHFGFGGGEHHHHHHHHHHHHFFHHHHHHFHHHHGHHHHHHGGGFGHHHHHHHHHGHFFHHHGDCGGGGHGGGGEDD
@M02034:409:000000000-BFKT7:1:1107:9185:3159 1:N:0:33
AAAGTCGAGGTGCCTAAAGTGGCAACCCAGACTTCTCAGAATGTTGGTGGTGTAGAGCTTCCTGTAGCCGCATGGCGTTCGTACTTAAATATGGAACTAACCATTCCAATTTTCGCTGTCTCTTATACACATCTCCGAGCCCACGAGAC
+
BCCCBFBBCCABGGGGGGGFGGGHHHHGGEHGHH5FH5FAAFHGHHHEFGEFFGHHHHHHHHHFGGHHHGGGGGHHGGGGGEGHHHHGHHHHHHFHHHHHHHHHHHFGGHHHHHGGGGGHHHHHGHHHGEGHHHBGDBCGGGHGGGGGG
@M02034:409:000000000-BFKT7:1:1107:18516:3160 1:N:0:33
AAAGTCGAGGTGCCTAAAGTGGCAACCCAGACTCAGTGTATGGTTGGTGGTGTAGAGCTTCCTGTAGCCGCATGGCGTTCGTACTTAAATATGGAACTAACCATTCCAATTTTCGCTGTCTCTTATACACATCTCCGAGCCCACGAGACT
+
BCCCBFCCCCBBGGGGGGGGGGGHHHHGGHHGHHHHGGGHHHGDGGGEFGEFFGHGGHHHHHHHHHFGHGGFGGHGGGGGGGHHHHHHHHHHHGFGHHHHHHFHHGGGHHHHHHGGGGGHGGHHGHHHGGHHHHHHD@CGGGHGGGGGGH
@M02034:409:000000000-BFKT7:1:1107:16496:3163 1:N:0:33
AAAGTCGAGGTGCCTAAAGTGGCAACCCAGACTGTTCCTCGTGTTGGTGGTGTAGAGCTTCCTGTAGCCGCATGGCGTTCGTACTTAAATATGGAACTAACCATTCCAATTTTCGCTGTCTCTTATACACATCTCCGAGCCCACGAGACT
+
CCCCBFCCCCBAGGGGGGGGGGGHHHHGGHHGHHHHHHHHGHHHHHHEFGAFGFHGGHHHHHHHHHGGHGGGGGHHGGGGGGHHHHHHHHHHHHFGHHHHHHFHHHHGGHHHHHGGGGGHHHHHHHHHHHGHHHHFCBDCGGHGGGGGGF
@M02034:409:000000000-BFKT7:1:1107:16225:3166 1:N:0:33
AAAGTCGAGGTGCCTAAAGTGGCAACCCAGACTAGTTGTCCGGTTGGTGGTGTAGAGCTTCCTGTAGCCGCATGGCGTTCGTACTTAAATATGGAACTAACCATTCCAATTTTCGCTGTCTCTTATACACATCTCCGAGCCCACGAGACT
+
CCCBCFCCCCABGGGGGGGGGGGHHHHGGHHGHHHHHHHHHFGGGGGEFGEFGHGHHHHHHHHHGHHHHGGGGGHHGFGGGFHHHHHGHHHHHHHHHHHHHHGHHHHHHHHHHHGGGGGHHHHHGHHHHHFHHHHHGCGGGGHGGGGGGG
@M02034:409:000000000-BFKT7:1:1107:16478:3168 1:N:0:33
AAAGTCGAGGTGCCTAAAGTGGCAACCCAGACTGTTCCTCGTGTTGGTGGTGTAGAGCTTCCTGTAGCCGCATGGCGTTCGTACTTAAATATGGAACTAACCATTCCAATTTTCGCTGTCTCTTATACACATCTCCGAGCCCACGAGACT
+
BABBAFBBB2AAGEGG4GGFGGGHHHHGFGGEHHEFHHHHGGHGHFGBAEAFFFHHH5GCBFFFFBFD3EFEEEFFEE/FEEHHFFGF3FHHEFE3GHGFFFBFHEEDHHHHHHEDEEF3?FGHGGFFGHFHGFGF/>CFFG/FGGGGAF
@M02034:409:000000000-BFKT7:1:1107:16738:3178 1:N:0:33
AAAGTCGAGGTGCCTAAAGTGGCAACCCAGACTAAGGTGCCGGTTGGTGGTGTAGAGCTTCCTGTAGCCGCATGGCGTTCGTACTTAAATATGGAACTAACCATTCCAATTTTCGCTGTCTCTTATACACATCTCCGAGCCCACGAGAC
+
BBCDBFCCDCAAGGGGGGGGGGGHHHHGGHHGH33FG5BB3AEEEGGEFGEFGHHHHHHHHHHHHHHGHGGGGGHHGGGGGGHHHHHGHHHHHHHHHHHHHHGHHHHHHHHHHHGGGGGHHHHHHHGHHGGHHHHHGDGGGGHGGGGGG
@M02034:409:000000000-BFKT7:1:1107:19224:3183 1:N:0:33
AAAGTCGAGGTGCCTAAAGTGGCAACCCAGACTACGAAGCAGGTTGGTGGTGTAGAGCTTCCTGTAGCCGCATGGCGTTCGTACTTAAATATGGAACTAACCATTCCAATTTTCGCTGTCTCTTATACACATCTC
+
BABBBFABDDAAGGGGGGGGGGGHHHHGFHFCGGGFGHFFHHCHGEABFGEFGFDBHHFGFFHHGDGHGEG0EEHAEEEEF??CGHGBGGEFFH33FCGHFFFFGFHFBGGHHFEDEEEFH3F33?FDD?2?GFH
@M02034:409:000000000-BFKT7:1:1107:12654:3187 1:N:0:33
AAAGTCGAGGTGCCTAAAGTGGCAACCCAGACTCCGGGGCGGGTTGGGGGTGTAGAGCTTCCTGTAGCCGCATGGCGTTCGTACTTAAATATGGAACTAACCATTCCAATTTTCGCTGTCTCTTATACACATCTCCGAGCCCACGAGACT
+
ABBAAFBBDBABGGGGGGGGGGGHHHGGGHHGHFFFAECGGEGEFGG/>/EEE3GBD4BGFGGFFBF2BDCCFGH0BDGGGDFHGGGFHHGHGHB1GFFHBCGGFDGFHHHHHBDDE.CGHFHHEHFFHHHFHGGFDC-:DGEA?ADAGB
@M02034:409:000000000-BFKT7:1:1107:14965:3190 1:N:0:33
AAAGTCGAGGTGCCTAAAGTGGCAACCCAGACTACTAAGAATGTTGGTGGTGTAGAGCTTCCTGTAGCCGCATGGCGTTCGTACTTAAATATGGAACTAACCATTCCAATTTTCGCTGTCTCTTATACACATCTCTGAGCCCACGAGAAT
+
AABB35AABDAABFFEGFG6EFAGFHAEGFEAFHHHHGFDGDG5DGHEFEEFAFGFGFHFGHHFBBF5AAAAEEAB>E?FF?CCFHFFHHHBGFFB3@@@31BFGFEGGGDBGB>>?E?34?4EFH4FFF222B33B?FFB/?<@FGF/@
@M02034:409:000000000-BFKT7:1:1107:10452:3207 1:N:0:33
AAAGTCGAGGTGCCTAAAGTGGCAACCCAGACTCATTCTCCTGTTGGTGGTGTAGAGCTTCCTGTAGCCGCATGGCGTTCGTACTTAAATATGGAACTAACCATTCCAATTTTCGCTGTCTTTATTCACATCTCCGAGCCCACGAGAC
+
A?AAADAABBABGGGGGGGGFGGFHHFFEDHGHHHGHHHHCHFDGFEGFEEEFGHDGFHHGGHHHBFFHGGEEGHHGGGGGGGEGHHHBFBGGGGEGGBBFGFGHHFH4GGHHHGGGGGFFBG4B4?4?4BFF3BB//@CAGFGCFDD
@M02034:409:000000000-BFKT7:1:1107:22149:3210 1:N:0:33
AAAGTCGAGGTGCCTAAAGTGGCAACCCAGACTAAGCCTCCGGTTGGTGGTGTAGAGCTTCCTGTAGCCGCATGGCGTTCGTACTTAAATATGGAACTAACCATTCCAATTTTCGCTGTCTCTTATACACATCTCCGAGCCCACGAGACT
+
BCCCCFBCCCCCGGGGGGGFGGGHHHHGGHHGHHHHHHHHHGGGGGGGGGEFFHHGHFHHHHHHHHHHHGGGGGHHGGGGGFHHHHHHHHHHHHHHFHHHHHHHGHHHFHHHHHGFGGGHBHHHHHHHFGFHHHGHGCGDGGHGGFDGGG
@M02034:409:000000000-BFKT7:1:1107:10432:3213 1:N:0:33
AAAGTCGAGGTGCCTAAAGTGGCAACCCAGACTCATTCTCCTGTTGGTGGTGTAGAGCTTCCTGTAGCCGCATGGCGTTCGTACTTAAATATGGAACTAACCATTCCAATTTTCGCTGTCTTTATACACATCTCCGAGCCCACGAGACTA
+
ABCBBFBBBCBBGGGGGGGGGGGHHHHGGHHGHFHHHHHHHHHFGHGGFGEFGGGGHHHHFHHHHHHGHEGGGGHGGGGGGGHHHHHHHHHHHHEFHHGGHHFHHGHHHHHHHHEFGGGGHHHBGBFHHHFCG3GG<@CGGHGGGGGFF?
@M02034:409:000000000-BFKT7:1:1107:11323:3219 1:N:0:33
AAAGTCGAGGTGCCTAAAGTGGCAACCCAGACTACTAAGATTGTTGGTGGTGTAGAGCTTCCTGTAGCCGCATGGCGTTCGTACTTAAATATGGAACTAACCATTCCAATTTTCGCTGTCTCTTATACACATCTCCGAGCCCACGAGACT
+
AB?AAFAB@B2AFGGGGGGFDAFFFHHEG2GGHHFGHHEGHHHEGGHEFEABAFHHHHHHHHHFHGHGHEGGGGHHGGGGAEGHEHHFHHGHHHGFHHHHHHHHGHHHGGHHHHGGGGE3FFHGHHFFHHGHGHHHG/D/@FFG?>@A?<
@M02034:409:000000000-BFKT7:1:1107:14556:3221 1:N:0:33
AAAGTCGAGGTGCCTAAAGTGGCAACCCAGACTATGAAGAATGTTGGTGGTGTAGAGCTTCCTGTAGCCGCATGGCGTTCGTACTTAAATATGGAACTAACCATTCCAATTTTCGCTGTCTCTTATACACATCTCCGAGCCCACGAGACT
+
ABBBAFBABCAAGGGGGGGGGGGHHHHGGHHGHHHHHHHHHHHGHHHEFFAFFFHFHHHHHHHHGHHHHGGGGGHHGEGGGFHHGHHHHHGHGHGFHHGGHHFHHHHHHHHHHHEEFGGGHFHHHHHFGHFHHHHEECGGGGHGGGGGFD
@M02034:409:000000000-BFKT7:1:1107:8913:3237 1:N:0:33
AAAGTCGAGGTGCCTAAAGTGGCAACCCAGACTAGGGGGCAGGTTGGTGGTGTAGAGCTTCCTGTAGCCGCATGGCGTTCGTACTTAAATATGGAACTAACCATTCCAATTTTCGCTGTCTCTTATACACATCTCCGAGCCCACGAGACT
+
BBBBBFBBBBBBGGGGGGGGFGGHGGFGGHHGHHHHHGGGEFGGGHGAFFEGHHGFGHHHHHHHHGGGHFGGGGGHGGGGGGHHHHGHHHHHGHFDFGHFFFHGHFFGFGFHHGDFGGGEHGHH2GBGBGFHGG>FE@@@FGHGGDGGDG
@M02034:409:000000000-BFKT7:1:1107:22115:3240 1:N:0:33
AAAGTCGAGGTGCCTAAAGTGGCAACCCAGACTAAGTCTCATGTTGGTGGTGTAGAGCTTCCTGTAGCCGCATGGCGTTCGTACTTAAATATGGAACTAACCATTCCAATTTTCGCTGTCTCTTATACACATCTCCGAGCCCACGAGACT
+
BBAABFBBBBBBGGGGGGGGGGGFFHHGFCGGHHHHHHHHHHHHHFFGGGFFGHHGHHGHFHHHHGHHHGGGGGHHGGGGGGHHGHHHGHHHHGGFHHGHHHGHHFHFEGFHHHGGGGCFHHHHHHGHHHGHHHHHGFCCCGHGGGFGGH
@M02034:409:000000000-BFKT7:1:1107:11522:3241 1:N:0:33
AAAGTCGAGGTGCCTAAAGTGGCAACCCAGACTAGGAGTGAGGTTGGTGGTGTAGAGCTTCCTGTAGCCGCATGGCGTTCGTACTTAAATATGGAACTAACCATTCCAATTTTCGCTGTCTCTTATACACATCTCCGAGCCCACG
+
A>11A3>A@A>ABGFFG1B3BAC0AAFEEFCGHF1A1FBGDDAGFEEAFEAFGHF2F1FGH1GHFGG21BEEEFHGCEEFEE0/?F21FB@EGHBGFGGFGF1B1BF2FBFHB2EEEEE1FGGFDG2BB1FGGFG1E<//CFC/@
@M02034:409:000000000-BFKT7:1:1107:18908:3253 1:N:0:33
AAAGTCGAGGTGCCTAAAGTGGCAACCCAGACTGCGCGGGGGGTTGGTGGTGTAGAGCTTCCTGTAGCCGCATGGCGTTCGTACTTAAATATGGAACTAACCATTCCAATTTTCGCTGTCTCTTATACACATCTCCGAGCCCACGAGACT
+
BBBBBFBBBBBBGGGGGGGGGGGGHHHGGHHGHGHGGGGGGGGGGGGGGG<CGGHGHGHHHGHHGGHHHGGDDGHHGGGGGDFGGGFGGGFGGGFGGGGGGGGGGGGGGGGFFFFFFFFFFFFFFFFFFFFFFFFFFDFFFFFFFFFFFF
@M02034:409:000000000-BFKT7:1:1107:20286:3259 1:N:0:33
AAAGTCGAGGTGCCTAAAGTGGCAACCCAGACTAATAGTAATGTTGGTGGTGTAGAGCTTCCTGTAGCCGCATGGCGTTCGTACTTAAATATGGAACTAACCATTCCAATTTTCGCTGTCTCTTATACACATCTCCGAGCCCACGAGACT
+
BBBCBFCCC@AAGGGGGGGGGGGHHHHGGHHGGHHHHHHHHHHHHHHGFGAFGHHHHHHHHHHHHGHGGGGGGGHHGGGGGFEHHHHHFHHHHHHHHHHHHHGHHHHHHHHHHHGGGGGGHGHHHHHHHHGHHHGFDCFGGGHGGGGGGH
@M02034:409:000000000-BFKT7:1:1107:13141:3263 1:N:0:33
AAAGTCGAGGTGCCTAAAGTGGCAACCCAGACTTGTAAGAATGTTGGTGGTGTAGAGCTTCCTGTAGCCGCATGGCGTTCGTACTTAAATATGGAACTAACCATTCCAATTTTCGCTGTCTCTTATACACATCTCCGAGCCCACGAGACT
+
ABBABFBCBCBBGGGGGGGFGGGHHHGGGHHGHHHHHHHGHHHHHHGGGGEFHHHHHHHHHHHHHHHHHGGGGGHHGGGGGGGHHHHGFFHHHHHHHHGHGHHHHHHHGHHHHHGGGGGGHHHHEHFHHHEHGHHHGGGGFGHGGGGGGF
@M02034:409:000000000-BFKT7:1:1107:13529:3265 1:N:0:33
AAAGTCGAGGTGCCTAAAGTGGCAACCCAGACTAATAAGAATGTTGGTGGTGTAGAGCTTCCTGTAGCCGCATGGCGTTCGTACTTAAATATGGAACTAACCATTCCAATTTTCGCTGTCTCTTATACACATCTCCGAGCCCACGAGACT
+
BBBCAFCCCCABGGGGGGGGGGGHHHHGGHHGHHHHHGHHHHHHHHHEFGEFGHHGHHHHHHHHHHHHHGGGGGHHGGGGGEHHHHHHHHHHHHGHHHHHHHFHHHHGHHHGHHEFGGGGFFHHHGFHHGEFGHHHG?DCGGHGGCGGDF
@M02034:409:000000000-BFKT7:1:1107:15866:3265 1:N:0:33
AAAGTCGAGGTGCCTAAAGTGGCAACCCAGACTAATAATAAGGTTGGTGGTGTAGAGCTTCCTGTAGCCGCATGGCGTTCGTACTTAAATATGGAACTAACCATTCCAATTTTCGCTGTCTCTTATACACATCTCCGAGCCCACGAGACT
+
BBBBBFCBBBABGGGGGGGGGGGHHHHGGHHGHHHHHHHHHHHDGGGBFEBFFHHHHHHHHHHHFGGFHGGGGGHHGFGGGGHHHHHHHHHHGGFFHHHHHHFHHHHGHHHHHHEFGGGGFHHHGHFHGHFHHHHFC?CDGGHGGGGGGH
@M02034:409:000000000-BFKT7:1:1107:13123:3268 1:N:0:33
AAAGTCGAGGTGCCTAAAGTGGCAACCCAGACTTGTAAGCATGTTGGTGGTGTAGAGCTTCCTGTAGCCGCATGGCGTTCGTACTTAAATATGGAACTAACCATTCCAATTTTCGCTGTCTCTTATACACATCTCCGAGCCCACGAGACT
+
AAAAAF1A@?AAFFGGBGGA1FFHHHFGEHHGH211BEF11DFGGHEEGCEFFAGGFGHHFHHHHHGHHGG/EEHHGGGGGGGHHHGFGHFHE1FGHHHFHHGHHF2F2FGFHHC?F/EFGHHBGGHHHHBGFHHBC/C@@FHG?//?A?
@M02034:409:000000000-BFKT7:1:1107:10940:3278 1:N:0:33
AAAGTCGAGGTGCCTAAAGTGGCAACCCAGACTCCGGTTCATGTTGGTGGTGTAGAGCTTCCTGTAGCCGCATGGCGTTCGTACTTAAATATGGAACTAACCATTCCAATTTTCGCTGTCTCTTATACACATCTCCGAGCCCACGAGACT
+
AABBAFB>DDB?GGGGGEDGEGFHHHHGGDGGGFHFFAEA3FGFHHHGEEBFAEHF5FHH5FGFFADB3AEEFEF1EA@FEE2GFGGFEGHHHH33B3FF303B3BF4GGGHHFEAEGEBGBGHBDD33B???GFDD@DCC<//>@CGGH
@M02034:409:000000000-BFKT7:1:1107:19650:3279 1:N:0:33
AAAGTCGAGGTGCCTAAAGTGGCAACCCAGACTGATGTTCGGGTTGGTGGTGTAGAGCTTCCTGTAGCCGCATGGCGTTCGTACTTAAATATGGAACTA
+
>1A11BA1>AA>GGG1BBGBAGFFFCBAFFG011BGD2DGEEC/FEEEFEAE/FDAF1DBFHHGFFGGGAE?EEGGGGCEEF0?F2E1GFHEGHFFFGB
@M02034:409:000000000-BFKT7:1:1107:13926:3293 1:N:0:33
AAAGTCGAGGTGCCTAAAGTGGCAACCCAGACTGCGGGGACTGTTGGTGGTGTAGAGCTTCCTGTAGCCGCATGGCGTTCGTACTTAAATATGGAACTAACCATTCCAATTTTCGCTGTCTCTTATACACATCTCCGAGCCCACGAGACT
+
BBBBBFCCCCBBGGGGGGGGGGGHHHHGGHHGHHHGGGGGGHHHHHHEFGFFFFHFHHHHFHHHGFHHHGGGGGHGGEFGGFFHHHHHHHGHGHEFHHHHHHFHHHFFHHHHHHDGGGEHHHHHFHHFHFFHFHHHE@CFGGGGGGGGDG
@M02034:409:000000000-BFKT7:1:1107:16523:3300 1:N:0:33
AAAGTCGAGGTGCCTAAAGTGGCAACCCAGACTACGAATAATGTTGGTGGTGTAGAGCTTCCTGTAGCCGCATGGCGTTCGTACTTAAATATGGAACTAACCATTCCAATTTTCGCTGTCTCTTATACACATCTCCGAGCCCACGAGACT
+
ABAAAFBBBBABGGGGGGGGGGGFHHHGGHHGHHHEEHHGHHHHHHHFGGBFFFHFHHHHHHHFGHHHHGGGGGHHGGGGGFGHHHHGHHHHHHHHHHHHHHGHHHHGHHHHHHGGGGGHHHHGHHHHHHGHHHHHGCCCGGHGGGGGGG
@M02034:409:000000000-BFKT7:1:1107:18726:3302 1:N:0:33
AAAGTCGAGGTGCCTAAAGTGGCAACCCAGACTAAGGAGCCGGTTGGTGGTGTAGAGCTTCCTGTAGCCGCATGGCGTTCGTACTTAAATATGGAACTAACCATTCCAATTTTCGCTGTCTCTTATACACATCTCCGAGCCCACGAGACT
+
BCCCAFCCCCBBGGGGGGGGGGGHHHHGGHHGHHHHHHHHGGGGGGGGFGEFGFHGHHHHHHHHGGGHHGGGGGHHGFGGGFGHHHHGHHHHGHFFHHHHHHGHHGHHHHHHHHGGGGGHHGHHGHHHHGHHHHHHGCGGGGHGGGGFGH
@M02034:409:000000000-BFKT7:1:1107:18214:3313 1:N:0:33
AAAGTCGAGGTGCCTAAAGTGGCAACCCAGACTATTCCGAATGTTGGTGGTGTAGAGCTTCCTGTAGCCGCATGGCGTTCGTACTTAAATATGGAACTAACCATTCCAATTTTCGCTGTCTCTTATACACATCTCCGAGC
+
BCCCBFCCCCBAGGGGGGGGFGGHHHHGGHHGH3GHGHHEEFHH5GG22EEAA3F55FBEAGFFF5BDEFGFGGA1E>EFF12FGHHHFHHDGD3@BCGH3B3GF?GB4GGHHFGGGG/B?FGGED4DHGHHHHH?A//B
@M02034:409:000000000-BFKT7:1:1107:18068:3313 1:N:0:33
AAAGTCGAGGTGCCTAAAGTGGCAACCCAGACTATGCATCAGGTTGGGGGTGTTGAGGTTCCTG
+
AABABFBBBCABGGGGGGGGGGGHHHHGGHH2GG5F35B533BFAG2A20AAA1B532?B3B55
@M02034:409:000000000-BFKT7:1:1107:21716:3324 1:N:0:33
AAAGTCGAGGTGCCTAAAGTGGCAACCCAGACTTGTACGACTGTTGGTGGTGTAGAGCTTCCTGGAGCCGCATGGCGTTCGTACTTAAATATGGAACTAACCATTCCAATTTTCGCTGTCTCTTATACACA
+
BBBBAFBADDAAGGGBCGGGGGGHHHHEGGHGHF3DFGHC2AEGBG2BA1ECABF5GGFHFHHH3AAAFEE@EECA>E@FEE2G1GHE3DGHHB33B?GHFC3FD4F44BFGG4</?/<?43?BGB3F3CG
@M02034:409:000000000-BFKT7:1:1107:16960:3325 1:N:0:33
AAAGTCGAGGTGCCTAAAGTGGCAACCCAGACTAATAGGCTGGTTGGTGGTGTAGAGCTTCCTGTAGCCGCATGGCGTTCGTACTTAAATATGGAACTAACCATTCCACTTTTCGCTGTCTCTTATACACATCTCCGAACCCACGAGACT
+
BBCCCFCBCD>AGGGGGFFGGFFHHEFGGHHGHHHGGHHHHHGHHDEEFG1FBGGGHHGHHHHGFGGGHGGCGGHHGEEGGEFHHHHHFHGGHHGDGFDFFHHGGEGF3BEGGFGGCCEG4FHHHHBHFF2G?FGHD/B<CFFAFGGGGH
@M02034:409:000000000-BFKT7:1:1107:15062:3326 1:N:0:33
AAAGTCGAGGTGCCTAAAGTGGCAACCCAGACTATGGGTCCGGTTGGTGGTGTAGAGCTTCCTGTAGCCGCATGGCGTTCGTACTTAAATATGGAACTAACCATTCCAATTTTCGCTGTCTCTTATACACATCTCCGAGCCCACGAGACT
+
ABBBBFABCCAAGGGGFGGGGGGHHHHGGHHGHHGHHHHHHGGGGFGFEFGEEFHEHGFHFHHHGFFFHGGFEEF1EBEFFE2?FGHEGHHGGHB?GHHBGE3B3BF??GEHG4>EGGCHDHH33FDFFCB?FFHFF//<A/FF@CCCEF
@M02034:409:000000000-BFKT7:1:1107:18719:3330 1:N:0:33
AAAGTCGAGGTGCCTAAAGTGGCAACCCAGACTAATTGTCTGGTTGGTGGTGTAGAGCTTCCTGTAGCCGCATGGCGTTCGTACTTAAATATGGAACTAACCATTCCAATTTTCGCTGTCTCTTATACACATCTCCGCGCCCACGAGACT
+
11A>ABA1A1>AC1F1BFGFFGGGGEGCFHFEHHGGFHHHHHHHHGGGFGEFGHHDGBFHHFFHHGHGHGEGGGHHEEEEEE0GHH211B2BGG11BB@1@F1CGFFFGFG2F>EEAEGBHGHG1>F22B1CGGGGE/<</BAFGCGC?G
@M02034:409:000000000-BFKT7:1:1107:18701:3332 1:N:0:33
AAAGTCGAGGTGCCTAAAGTGGCAACCCAGACTAATTGTCTGGTTGGTGGTGTAGAGCTTCCTGTAGCCGCATGGCGTTCGTACTTAAATATGGAACTAACCATTCCAATTTTCGCTGTCTCTTATACACATCTCCGAGCCCACGAGACT
+
BCCDCFCBCCCDGGGGGGGGGGGHHHHGGGHGHHHHGHHHFHHHHGGGFGBFHHHHHHHHHHHHHHHHHGGEGGHHGGGGGFHHHHHHHHHHHHHHHHHGHHHHHHHHHHHHHHGGGGGHHGHHHHGHHHFHHHHHGGGGGGGGGGCEGH
@M02034:409:000000000-BFKT7:1:1107:17291:3335 1:N:0:33
GCTCTTAAAGAGGAGAAAGGTCATGTCTAGTCCTGCTTCTAACTTTACTCAGTTCGTTCTCGTCGACCATGGCGGAACTGGCGACGTGACTGTCGCCCCAAGCAACCTGTCTCTTATACACCTCTCCGAGCCCACGAGAC
+
BBBBBFDFFFFFEAEGFGGGFGFHFF5F6BB55BFHCFGFGHHHHHHHHHHHHHDFEFHGHGGGGGC00BD31EE0>>FDGAEC>/>/GAGHGFEFFCEE/?/?BGHFHH2F3BG3BB3B22@0@2@<>BCCG/F@-<AC
@M02034:409:000000000-BFKT7:1:1107:15307:3336 1:N:0:33
AAAGTCGAGGTGCCTAAAGTGGCAACCCAGACTCAGCAGCCTGTTGGTGGTGTAGAGCTTCCTGTAGCCGCATGGCGTTCGTACTTAAATATGGAACTAACCATTCCAATTTTCGCTGTCTCTTATACACATCTCCGAGCCCACGAGACT
+
AABBAFBBBBABGGGGGGGFFGGHHHHGGHHGHHHHGGHHHHHFGHHFFGAFBGGGHHHHHHHHFEGFHGGEGGGFGFGGEFFHGHHHHHFHGHBBGHHFHGGGHGFFFHHHHHEGEFGGHHHHHHHBFHFFFHHHDCGFGGGGGCGGFG
@M02034:409:000000000-BFKT7:1:1107:13902:3341 1:N:0:33
AAAGTCGAGGTGCCTAAAGTGGCAACCCAGACTGGGATGCCGGTTGGTGGTGTAGAGCTTCCTGTAGCCGCATGGCGTTCGTACTTAAATATGGAACTAACCATTCCAATTTTCGCTGTCTCTTATACACATCTCCGAGCCCACGAGACT
+
BBCCCFCCCCABGGGFGGGGGGGHHHHGGHHGHHHHHHGHHGGGGGGAFEEFFDHFGHHHFHHHGFGFHGGGGGHGGGGGGEGFHHHHHHHHGGFFHHHHHFFHHHHGHHHHHHGGGGGHGHHHHHHHHGFHHHHBECCGGGHGGGGGGG
@M02034:409:000000000-BFKT7:1:1107:20048:3343 1:N:0:33
AAAGTCGAGGTGCCTAAAGTGGCAACCCAGACTTGTGGGACGGTTGGTGGTGTAGAGCTTCCTGTAGCCGCATGGCGTTCGTACTTAAATATGGAACTAACCATTCCAATTTTCGCTGTCTCTTATACACATCTCCGAGCCCACGAGACT
+
BCCCBFBBCCAAGGGGFGGGFGGHHHHGGHHGHHGHHGGHHFGEFEGEFGEFFGGEDFGFDHHGFDF5EEGFGGHFEEEGGGFHHFHHHHHGHHFFHHGF?0?FG4BDHHHHHGEEFGFDHHHEHHGGHFHHHHHGECGGGGEF@FGDFH
@M02034:409:000000000-BFKT7:1:1107:15297:3350 1:N:0:33
AAAGTCGAGGTGCCTAAAGTGGCAACCCAGACTCAGCAGCCTGTTGGTGGTGTAGAGCTTCCTGTAGCCGCATGGCGTTCGTACTTAAATATGGAACTAACCATTCCAATTTTCGCTGTCTCTTATACACATCTCCGAGCCCACGAGACT
+
CCCCCFCCCCCCGGGGGGGGGGGHHHHGGHHGHHHHHHHHHHHHHHHGGGEFHGHHHHHHHHHHHHHHHGGGGGHHGGGGGEGHHHHHHHGHHHHHHHHHHHGHHHHHHHHGHHGGGGEGHHHHGHHHHHGHHHHEFBCGGGHGGGGC?F
@M02034:409:000000000-BFKT7:1:1107:17791:3352 1:N:0:33
AAAGTCGAGGTGCCTAAAGTGGCAACCCAGACTCATCAGTCTGTTGGTGGTGTAGAGCTTCCTGTAGCCGCATGGCGTTCGTACTTAAATATGGAACTAACCATTCCAATTTTCGCTGTCTCTTATACACATCTCCGAGCCCACGAGACT
+
BBBBBFBABBBBGGGGGGGGGGGGHHHGGHHGHHHHHHHGHHHHHHHAFGAFFHHFGHHHHHHHGHHHHGGGGGGHGGGGGGHHHHHHHHHHHHFHHHHGHHHHHGFGHHHHHHGGGGGHHHHHHHGFHHHHHHHHGCGFGGHGGGGGGH
@M02034:409:000000000-BFKT7:1:1107:21607:3357 1:N:0:33
AAAGTCGAGGTGCCTAAAGTGGCAACCCAGACTAATGCTCATGTTGGTGGTGTAGAGCTTCCTGTAGCCGCATGGCGTTCGTACTTAAATATGGAACTAACCATTCCAATTTTCGCTGTCTCTTATACACATCTCCG
+
ABABAFABDBABGGGGGFGGGGGFFGFFFHEFHFFHHFFHHHHHHFAAFE2FFFEBHFHHHGHHHHHFHGGCGGHHGFGGF1BEEGEBFGFHHHFHHHHGHCHHHHHGGHHHH4EFGGGHDHFGBGGHFFBGFHGFD
@M02034:409:000000000-BFKT7:1:1107:10343:3359 1:N:0:33
AAAGTCGAGGTGCCTAAAGTGGCAACCCAGACTCAGAATGTGGTTGGTGGTGTAGAGCTTCCTGTAGCCGCATGGCGTTCGTACTTAAATATGGAACTAACCATTCCTATTTTCGCTG
+
BBBBBFBA@2ABGGGGGGGGGGGHHHHGGHHGH3E33DFGAFGG2EEEAFEFA3G5B5BBBBAFA5B5BBE0EEA1EEEE?>2?FGHF@@D4B333BFFGE03B?4B44B4F44>/ED
@M02034:409:000000000-BFKT7:1:1107:20046:3361 1:N:0:33
AAAGTCGAGGTGCCTAAAGTGGCAACCCAGACTTGTGGGACGGTTGGTGGTGTAGAGCTTCCTGTAGCCGCATGGCGTTCGTACTTAAATATGGAACTAACCATTCCAATTTTCGCTGTCTCTTATACACATCTCCGAGCCCACGAGACT
+
AAB@AD3ADBBBGGGGGGGFGGGHHHHGGHHGHHHHHGGHHGGEGGGGGGEFFGHGHHFHHHHHHGHHHGGGGGHHGGGGGEHHGHHHHHGHHBFGGHGFHHGHGFHHGHG4BGGGGGGHGHHHFHBGFHFFGHHFDCFGGGHGGGCCFH
@M02034:409:000000000-BFKT7:1:1107:8921:3362 1:N:0:33
AAAGTCGAGGTGCCTAAAGTGGCAACCCAGACTCGTAATAGTGTTGGTGGTGTAGAGCTTCCTGTAGCCGCATGGCGTTCGTACTTAAATATGGAACTAACCATTCCAATTTTCGCTGTCTCTTATACACATCTCCGAGCCCACGAGACT
+
ABBBBFBBBBABGGGGGGGGGGGHFHHGGHHGHHGHGHGHGFHHHHGFFGEFFFGFHGHHHGHHFGHFHGGGGGHHEGGGFEGHHHEGHHGHHHFFHHGHHHFHGGGFHHHHHHGGGGGHHHHHHHFEGFGHHHGGE/BCGGGGGGCEGF
@M02034:409:000000000-BFKT7:1:1107:14146:3365 1:N:0:33
AAAGTCGAGGTGCCTAAAGTGGCAACCCAGACTGGGGTTGGGGTGGTGGTGTAGAGCTTCCTGTAGCCGGATGGCGTTCGTACTTAAATATGGAACTAACCATTCCAATTTTCGCTG
+
A@ABADAADBBAGFFFF4BGBFEGHDGGGHHGHFEHG222AE0B0A1BE1ABAG5@5@FBGGGF5E5@B//?>??EEEEEGFHFG4FGB44?B3BB33BGFFGB4?FGFGHH3</<?
@M02034:409:000000000-BFKT7:1:1107:20211:3378 1:N:0:33
AAAGTCGAGGTGCCTAAAGTGGCAACCCAGACTAATCAGGAGGTTGGTGGTGTAGAGCTTCCTGTAGCCGCATGGCGTTCGTACTTAAATATGGAACTAACCATTCCAATTTTCGCTGTCTCTTATACACATCTCCGAGCCCACGAGACT
+
BBBBAFAADBABGGGGGGGGFGGHGHHGGHGGHDGHHHFHHAEEBFFGG?EFFFHFHHHHHGHHHHHHHGGGGGHFGEGGGEGHHHHFGHHHG3B3FGHHG0DHHGHFGHHHHFGGGGGHHFHHHHHHGFFHHHHDA<<CCFCGGGGGGH
@M02034:409:000000000-BFKT7:1:1107:17381:3387 1:N:0:33
AAAGTCGAGGTGCCTAAAGTGGCAACCCAGACTAATAAGCATGTTGGTGGTGTAGAGCTTCCTGTAGCCGCATGGCGTTCGTACTTAAATATGGAACTAACCATTCCAATTTTCGCTGTCTCTTATACACATCTCC
+
?AABBD3>AA2>AGGFGGGBDFE4AGGGGGFAGGHHHHGGBGG5F52BA2A1ABGB5B3FFGHBGGFEGEECGGHGG1>1>BBGG4GHHGFHG3@3FFGBF?FHDFFFFHHFBG?EE/?34FGFFH44B?1F11BG
@M02034:409:000000000-BFKT7:1:1107:22974:3417 1:N:0:33
AAAGTCGAGGTGCCTAAAGTGGCAACCCAGACTACGAGGAATGTTGGTGGTGTAGAGCTTCCTGTAGCCGCATGGCGTTCGTACTTAAATATGGAACTAACCATTCCAATTTTCGCTGTCTCTTATACACATCTCCGAGCCCACGAGACT
+
ABBCAFBBCDBCGGGFFGGFGGGHGHHGGHHGHHHEBEGEGFGGHHEBFEEFFGFGHHHHHFGHHFHHFGF@FGHFEEGGGGHHHHGHHHHFHHDEGGFGFGGBFEBEGHHHHGFCGGGFFHHHFHHHEGHHHGDGB/DCDFHGGCCGGH
@M02034:409:000000000-BFKT7:1:1107:19221:3423 1:N:0:33
AAAGTCGAGGTGCCTAAAGTGGCAACCCAGACTCCTCCTCCTGTTGGTGGTGTAGAGCTTCCTGTAGCCGCATGGCGTTCGTACTTAAATATGGAACTAACCATTCCAATTTTCGCTGTCTCTTATACACATCTCCGAGCCCACGAGACT
+
ABAABFABBBAAFGGGGGGGGFGCFHEEFHE2B3FHHHHGGG3FGG2AFGABFFEBGHGHHFHDBGDGGFC>EGHGGFGGFECGHHHDGHFHHHFFHFFGGFBGHFHF4BGHH?EGEEED4DFG4FGGDCGHHFFBB/<<//FF@/AADG
@M02034:409:000000000-BFKT7:1:1107:13215:3433 1:N:0:33
AAAGTCGAGGTGCCTAAAGTGGCAACCCAGACTAATAAGCAGGTTGGTGGTGTAGAGCTTCCTGTAGCCGCATGGCGTTCGTACTTAAATATGGAACTAACCATTCCAATTTTCGCTGTCTCTTATACACATCTCCGAGCCCACGAGACT
+
ABAAAFAABBAAGGGGGGGGFFGHHHHEFFHGHFHGHHGHFHHGGGGFGGBFGHFFHHFHHGHHFFGHHGGGGGGHGGGGGGHHHHHHDGHHHHHHHHFGHGFGHGHFHFGHHGFGGGGHHGHGHHGHFGHHGHFGG?DCGGGGGCGGGF
@M02034:409:000000000-BFKT7:1:1107:22763:3442 1:N:0:33
AAAGTCGAGGTGCCTAAAGTGGCAACCCAGACTTCGTGGGAGGTTGGTGGTGTAGAGCTTCCTGTAGCCGCATGGCGTTCGTACTTAAATATGGAACTAACCATTCCAATTTTCGCTGTCTCTTATACACATCTCCGAGCCCACGAGACT
+
AABBBFBBBBABGGGGGGGGGGGHHHHGGHHGHHHGHGGGHGGGGGEEFGEFHFHFFHHHHHHHHHHHHGGGGGHHGGGGGEGHHHHHFHHHHHGHHHHHHHGHHHHHGHHHHHGGGFDHFHGHHHGFDC2GFHHFD/CGGFHGG?CDGH
@M02034:409:000000000-BFKT7:1:1107:9612:3444 1:N:0:33
AAAGTCGAGGTGCCTAAAGTGGCAACCCAGACTCAGTCGACTGTTGGTGGTGTAGAGCTTCCTGTAGCCGCATGGCGTTCGTACTTAAATATGGAACTAACCATTCCAATTTTCGCTGTCTCTTATACACATCTCCGAGCCCACGAGACT
+
ABABAFABBBBBGGGGGGGFGGGHHHHGGHHFHHHHHHGFGGGHHHGGFG1FGFHHHHHHGFHHFGGHHGGEGGHHGGGGGGHGHHHG3GHHHHHHHHHGHHHHHGHFDHHHHHGGGGGFHGHHGHFHBGFHHFFGG/@CCFEGGFGGGF
@M02034:409:000000000-BFKT7:1:1107:20203:3445 1:N:0:33
AAAGTCGAGGTGCCTAAAGTGGCAACCCAGACTCGTAGTGGGGTTGGTGGTGTAGAGCTTCCTGTAGCCGCATGGCGTTCGTACTTAAATATGGAACTAACCATTCCAATTTTCGCTGTCTCTTATACACATCTCCGAGCCCACGAGACT
+
BBCCAFBCCCABGGGGGGGGGGGHHHHGGHHGHHGHGGFHHGFGGGGGGGEFHHHFHGHHHHHHHHHHHGGGGGHGGFGGGGHHHHFHHHHHGGGFHHGFGGFHHHFGHHHGHHGGGGGFGGFHHHHHHHFHHHFFG@FFGGHGGGGGGH
@M02034:409:000000000-BFKT7:1:1107:12112:3448 1:N:0:33
AAAGTCGAGGTGCCTAAAGTGGCAACCCAGACTGCTGGGTGTGTTGGTGGTGTAGAGCTTCCTGTAGCCGCATGGCGTTCGTACTTAAATA
+
CCCCCFCCCCBCGGGGEGGFGGGHHHHGGHA2FG3FGHG3EE2FGHEA1AEC13D5AAAA5FEGB555AAE0FE?1>>/?E?2??@G334F
@M02034:409:000000000-BFKT7:1:1107:8770:3452 1:N:0:33
AAAGTCGAGGTGCCTAAAGTGGCAACCCAGACTAAGAATAATGTTGGTGGTGTAGAGCTTCCTGTAGCCGCATGGCGTTCGTACTTAAATATGGAACTAACGATTCCAATTTTCGCTGTCTCTTATACACATCTCCGAGCCCACGAGACT
+
AAABBFBBBBAAGGGGGGGGGGGGGHHGGHHGHHHHHHHHHHHHHHGEFGBFGHHHHHHHHHHFGGHHHGGGGGHGGFGGGGHHHHHFHHHHHHGFHHHFH1?GHFGFHHHHHHGGGGGGHHHHHHGHHHFHHHGGFCGGGGHGGGGGGG
@M02034:409:000000000-BFKT7:1:1107:8419:3454 1:N:0:33
AAAGTCGAGGTGCCTAAAGTGGCAACCCAGACTACGAAGCATGTTGGTGGTGTAGAGCTTCCTGTAGCCGCATGGCGTTCGTACTTAAATATGGAACTAACCATTCCAATTTTCGCTGTCTCTTATACACATCTCCGAGCCCACGAGACT
+
AABCBFCCBCBCGGGGGGGGGGGHHHHGGHHGHHHGGHGGHHHHHHHGFGEFGFHHHHHHHHHHHGHHHGGGGGHFFGGGGEFHHHFHHHHGHHGFHHHGHHFHHHGHHHHHHHGGGGGGHHHHHHHHGFFHGHHHF/BCCGHGGGGGGH
@M02034:409:000000000-BFKT7:1:1107:10300:3464 1:N:0:33
AAAGTCGAGGTGCCTAAAGTGGCAACCCAGACTCAGCCGGCTGTTGGTGGTGTAGAGCTTCCTGTAGCCGCATGGCGTTCGTACTTAAATATGGAACTAACCATTCCAATTTTCGCTGTCTCTTATACACATCTCCGAGCCCACGAGACT
+
AAAAA@AADBAAGGGFFGGGGFFFFHFFFGCCEGFCHHCECGEHHHFAFEABFFGFGFGHHFHEFFGFHGGGFGHHGEGGGEFHHHGEHGEGHHFGHHHHGHHHHHHGGGHHHGGFGGGHBFGFFDFGHBGFHHHFG?CGCFHGGGCEEF
@M02034:409:000000000-BFKT7:1:1107:21685:3470 1:N:0:33
AAAGTCGAGGTGCCTAAAGTGGCAACCCAGACTGGGGCGAGGGTTGGTGGTGTAGAGCTTCCTGTAGCCGCATGGCGTTCGTACTTAAATATGGAACTAACCATTCCAATTTTCGCTGTCTCTTATACACATCTCCGAGCCCACGAGACT
+
CCCCCFABCCCCGGGGGGGGGGGHHHHGGHHGHHHHGGGGGGG?GGGGGGEFHHHHFHHHGHHHHHHHHGGGFGHHGGGGGGHHHHHHHHHHHEBGHHHHHHFHHHHHHGHHHHGGGGGEHHHHHHDHHHHHGHHGG?<CGGHGGGGGGH
@M02034:409:000000000-BFKT7:1:1107:21667:3477 1:N:0:33
AAAGTCGAGGTGCCTAAAGTGGCAACCCAGACTGGGGCTAGGGTTGGTGGTGTAGAGCTTCCTGTAGCCGCATGGCGTTCGTACTTAAATATGGAACTAACCATTCCAATTTTCGCTGTCTCTTATACACATCTCCGAGCCCACGAGACT
+
AAAB>BAADDA?FGGG4BFGFGGHHHHGGHHGHFGEC222BBGGHGGGGGGGHHHHHHHHHHHHHHHHHGGGGAGHGGGFGFHHGHFHGHHHHHHGHHFHHHFGHGFGFHHHHHGGGDGHHHHHGHGHFHGHHHFHGCGGGGGGCGGGGH
@M02034:409:000000000-BFKT7:1:1107:10837:3480 1:N:0:33
AAAGTCGAGGTGCCTAAAGTGGCAACCCAGACTAAGCCTAATGTTGGTGGTGTAGAGCTTCCTGTAGCCGCATGGCGTTCGTACTTAAATA
+
AA?1>D>ADDAA1FGG1DGFFGGHHHFEFGGAFFFFBFC1ADD22F/EFCAF/BF2FGHHBGHG12BABBE/EAG0EBEFFFBEGGG1@D@
@M02034:409:000000000-BFKT7:1:1107:14027:3483 1:N:0:33
AAAGTCGAGGTGCCTAAAGTGGCAACCCAGACTTGTCGTGCGGTTGGTGGTGTAGAGCTTCCTGTAGCCGCATGGCGTTCGTACTTAAATATGGAACTAACCATTCCAATTTTCGCTGTCTCTTATACACATCTCCGAGCCCACGAGACT
+
BBBBBFABBBABGGGGGGGGGGGHHGHGGGHGHDFGDAFE2EAFEGGEGGEFHFHFHHHHHGHHHHHHHGGEEEHGFEEFGEFFHGHGHFHHHGBFHHHHHEHHHHHGHHHHHHFGGGEFHFGHHHHHGFGHGHHFD/>CGGHGGGGGFF
@M02034:409:000000000-BFKT7:1:1107:9256:3484 1:N:0:33
AAAGTCGAGGTGCCTAAAGTGGCAACCCAGACTTATCCTCCTGTTGGTGGTGTAGAGCTTCCTGTAGCCGCATGGCGTTCGTACTTAAATATGGAACTAACCATTCCAATTTTCGCTGTCTCTTATACACATCTCCGAGCCCACGAGACT
+
BCCCCFCCCCBBGGGGGGGGGGGHHHHGGHGGHHGHHHHHHHHHHHHGFGEFHHHHHHHHHHHHGGGHHGGGGGHHGGGGGEHHHHHFHHHHHGFGHHHGHHHHHHFHBGHHHHFFGGGFHHHHHHHHGFHHHHG2C/>/CGHEC/@DFF
@M02034:409:000000000-BFKT7:1:1107:14796:3485 1:N:0:33
AAAGTCGAGGTGCCTAAAGTGGCAACCCAGACTGGGACTTCGGTTGGTGGTGTAGAGCTTCCTGTAGCCGCATGGCGTTCGTACTTAAATATGGAACTAACCATTCCAATTTTCGCTGTCTCTTATACACATCTCCGAGCCCACGAGACT
+
AABBAFABBBBBGGGGGGGGGGGHHHHGGHHGHFCGHAGFFFEFGGGEFGEFGHHHHGHHHHHHHHHHHGGGGGHHGGGGGGHHHHHGHHHHHH3EHHHHHHGHHHFHFHHHHGGGGGGHHGHHHHHHGHFHHHGHGFCGGGHGGGGGGF
@M02034:409:000000000-BFKT7:1:1107:14851:3489 1:N:0:33
AAAGTCGAGGTGCCTAAAGTGGCAACCCAGACTCGTAGGGAGGTTGGTGGTGTAGAGCTTCCTGTAGCCGCATGGCGTTCGTACTTAAATATGGAACTAACCATTCCAATTTTCGCTGTCTCTTATACACATCTCCGAGCCCACGAGACT
+
3>3>3B>>ADA>GFFF44EGBF2FFAGFGFHGHH2FAFGF3AAEBGGABFEFGFHFGBDBG3BEAGGGG?E@EEGAEE?FEE1??GFF3G@DFFFFHFE3FE3FGEFHFBBFGBE/?EEGG?2B1B?FBF1FGHD<?/>><?GFGGGFDG
@M02034:409:000000000-BFKT7:1:1107:14867:3501 1:N:0:33
AAAGTCGAGGTGCCTAAAGTGGCAACCCAGACTCGTAGGGAGGTTGGTGGTGTAGAGCTTCCTGTAGCCGCATGGCGTTCGTACTTAAATATGGAACTAACCATTCCAATTTTCGCTGTCTCTTATACACATCTCCGAGCCCACGAGACT
+
AABCBFCBCCAAGGGGGGGGGGGHHHHGGHHGHHGHGGGGHGGGHHGEFGEFGGHFHHHHHHHHGFHHHGGGGGHHGGGGGGHHHHHHHHHHHHHFHHGHHHGHHHHHHHHHHHEGGGGGHGHHFHHEGGDHHHHHGCCCGGHGGGGGGH
@M02034:409:000000000-BFKT7:1:1107:19988:3505 1:N:0:33
AAAGTCGAGGTGCCTAAAGTGGCAACCCAGACTTGGGGTCATGTTGGTGGTGTAGAGC
+
CABCCFACCCBBGGGGGGGGGGGHHHHGGHE2FH33FFGCCFGHFHEFAEEC13D5D5
@M02034:409:000000000-BFKT7:1:1107:15784:3510 1:N:0:33
AAAGTCGAGGTGCCTAAAGTGGCAACCCAGACTAGTGGGAAGGTTGGTGGTGTAGAGCTTCCTGTAGCCGCATGGCGTTCGTACTTAAATATGGAACTAACCATTCCAATTTTCGCTGTCTCTTATACACATCTCCGAGCCCACGAGACT
+
AABCBFCCCCCCGGGGGGGGGGGHHHHGGHHGHHHHHHHHHGGGHHGFFGAFGFHHHHHHHHHHHHHHHGGGGGHHGGGGGFHHHHHHHHHHHHHHHHHHHHGHHHHHHHHHHHGGGGGHHHHHHHGHHHGHHHHHGCFGGGHGGGGGGH
@M02034:409:000000000-BFKT7:1:1107:12836:3520 1:N:0:33
AAAGTCGAGGTGCCTAAAGTGGCAACCCAGACTTCGGGTTGTGTTGGTGGTGTAGAGCTTCCTGTAGCCGCATGGCGTTCGTACTTAAATATGGAACTAACCATTCCAATTTTCGCTGTCTCTTCTACACATCTC
+
AAAAAFA1>>>AFGFBB1BB1AFFHHHGECFGH2BF00F/AEFC0GFEAEEFFHFGGHFHEGFHGBF2BB//?>G>EEGAEAFGGGFF1B2BFE111FDF>FFF1BF2DGHBGEEE/E<1FFHF1B221B111B>
@M02034:409:000000000-BFKT7:1:1107:16765:3521 1:N:0:33
AAAGTCGAGGTGCCTAAAGTGGCAACCCAGACTACGCCTCCGGTTGGTGGTGTAGAGCTTCCTGTAGCCGCATGGCGTTCGTACTTAAATATGGAACTAACCATTCCAATTTTCGCTGTCTCTTATACACATCTCCGAGCCCACGAGACT
+
BBBBBFBBBBBBGGGGGGGGGGGHHHHGGHHGHHHGGGHGHGGEGGGGFGBFGFHHHHHHHHHHHHFHHGGGGGHHGGFEGFHHHHGGHHHHHHHGHHHHHHFHHHHHGHHHHHGGGGGHHHHHHHHHHHHHHHHHDDGGGGHGCGGGGG
@M02034:409:000000000-BFKT7:1:1107:9556:3541 1:N:0:33
AAAGTCGAGGTGCCTAAAGTGGCAACCCAGACTGTTAATCGTGTTGGTGGTGTAGAGCTTCCTGTAGCCGCATGGCGTTCGTACTTAAATATGGAACTAACCATTCCAATTTTCGCTGTCTCTTATACACATCTCCGAGCCCACGAGACT
+
BBBBBF?ABBAAGGGGCGGGGGGFHHHGGHDFHHGHHHHHGHHGFFHGGGGGFGHGHGHHHHHHHHHHHGGGGGHEGEGGGEGHHHHFHHHFHHGHHHHHHHHHGHHGHHHHHHGGGDGHHHHHHHEGHEFHHHGGGGGFCF/C/<@EAD
@M02034:409:000000000-BFKT7:1:1107:15089:3544 1:N:0:33
AAAGTCGAGGTGCCTAAAGTGGCAACCCAGACTCAGAAGAATGTTGGTGGTGTAGAGCTTCCTGTAGCCGCATGGCGTTCGTACTTAAATATGGAACTAACCATTCCAATTTTCGCTGTCTCTTATACACATCTCCGAGCCCACGAGACT
+
CCCCCFCCCCABGGGGGFGFGGGHHHHGGHGGHFHGBEGGFGDBAGG2A2EEFBHB5FEGDHHHHBEFEEGCGGGFEEEGGFEFHHHHHHHGHH33FGFHFFBGHDHB4GHHGFGGGEEHHHHHEGHHHEHGHGHBD/DGCGHGGG/C?G
@M02034:409:000000000-BFKT7:1:1107:15365:3552 1:N:0:33
AAAGTCGAGGTGCCTAAAGTGGCAACCCAGACTCCTCCTCAGGTTGGTGGTGTAGAGCTTCCTGTAGCCGCATGGCGTTCGTACTTAAATATGGAACTAACCATTCCAATTTTCGCTGTCTCTTATACACATCTCCGAGCCCACGAGACT
+
BB@BBFBBBBBBGGGGGGGGGGGHHHHGEGHGGHHGGHHHHHHHHHGGGGEFGHHDGHHHHHHHHHHFHGCGGGHHGEFGGGHHHHGHHHHHHHHHHGGGHHFHHHHHEHHHHGGGGGGFHFHHFHEFFFFBFGHHD/@DCGHGGCGGGD
@M02034:409:000000000-BFKT7:1:1107:21968:3558 1:N:0:33
AAAGTCGAGGTGCCTAAAGTGGCAACCCAGACTCTGCCTCCTGTTGGTGGTGTAGAGCTTCCTGTAGCCGCATGGCGTTCGTACTTAAATATGGAACTAACCATTCCAATTTTCGCTGTCTCTTATACACATCTCCGAGCCCACGAGACT
+
BCCCAFCCCDCDGGGGGGGGGGGHHHHGGHHGHHHHHHHGHHHHHHHEGGGFGHHHHHHHFHHHHHHHHGGGGGHGGEGGGGHHHHHHHHGHHFEGHHHHHHDGHHHHFHHHHHGGGGGHHHHHHGHHHHFGHHHHGGGGGGHGGGGGGH
@M02034:409:000000000-BFKT7:1:1107:20367:3561 1:N:0:33
AAAGTCGAGGTGCCTAAAGTGGCAACCCAGACTACGAAGAATGTTGGTGGTGTAGAGCTTCCTGTAGCCGCATGGCGTTCGTACTTAAATATGGAACTAACCATTCCAATTTTCGCTGTCTCTTATACACATCTCCGAGCCCACGAGACT
+
BABBBFB>DBBAGGGGGGGGFGGHHHHGGHHFGFFEEGGGFGHGFHHEFEEFFEGHGBGHGFHHHFGFFEF>EGHFEGCFEGHHHHBFFGGHHGHFEGGB3GBFGDFGBFHHHBE?EFGBG4BDBGGH3FBFGGGG//BBCF/FC/<DGH
@M02034:409:000000000-BFKT7:1:1107:12302:3577 1:N:0:33
AAAGTCGAGGTGCCTAAAGTGGCAACCCAGACTGATGCGCGTGTTGGTGGTGTAGAGCTTCCTGTAGCCGCATGGCGTTCGTACTTAAATATGGAACTAACCATTCCAATTTTCGCTGTCTCTTATACACATCTCCGAGCCCACGAGACT
+
CCCCCFBCCCABGGGGGGGGGGGHFHHGGHHGHG35FFFGGGGEGHFGGGEFHHHFHHHHFHHHGFHFHGGGGGHHGFGGGGHHHHHHGHHHHEFDHFHHHHHHHHHHGHHFHHGGGGGEFHHHHHHGHHEFGHHHGGFFGGGGGGGGGF
@M02034:409:000000000-BFKT7:1:1107:20365:3579 1:N:0:33
AAAGTCGAGGTGCCTAAAGTGGCAACCCAGACTACGAATGATGTTG
+
CCCCBFCCCCBBGGGGGGGGGGGHHHHGGHHGH332AB233DFG5F
@M02034:409:000000000-BFKT7:1:1107:12168:3589 1:N:0:33
AAAGTCGAGGTGCCTAAAGTGGCAACCCAGACTATGAGTCCGGTTGGTGGTGTAGAGCTTCCTGTAGCCGCATGGCGTTCGTACTTAAATATGGAACTAACCATTCCAATTTTCGCTGTCTCTTATACACATCTCCGAGCCCACGAGACT
+
ABBBBFBBBBAAGGGGGGGGGCFFHHHGGDHGHHHHHHHHHGC2EEGFGGEFFHHHHHHHHHHHGHHGHGGGGGHHGGGGGGFGGHHGHHFFHGFHHHHFHHGHHHHHGGHHHHGGGGEFBGDDGHHHFFEHFHHHG/@BGGHGGCGEDF
@M02034:409:000000000-BFKT7:1:1107:10565:3596 1:N:0:33
AAAGTCGAGGTGCCTAAAGTGGCAACCCAGACTAATAATAATGTTGGTGGTGTAGAGCTTCCTGTAGCCGCATGGCGTTCGTACTTAAATATGGAACTAACCATTCCAATTTTCGCTGTCTCTTATACACATCTCCGAGCCCACGAGACT
+
CCCCCFBCCCABGGGGGGGGGGGHGHHGGHHGHB3F5BFH5AGHGHHGFGAFFGHHHHHHHHHHHHHHHGGGGGHHGGGGGFGHHHHHHHHHHHGHHHHGHHHHHHHGHHHHHHGGGGGHHHHHGHHHGGFHHHHFF@FGGGHGGGGGGF
@M02034:409:000000000-BFKT7:1:1107:13761:3605 1:N:0:33
AAAGTCGAGGTGCCTAAAGTGGCAACCCAGACTCCGACTCCTGTTGGTGGTGTAGAGCTTCCTGTAGCCGCATGGCGTTCGTACTTAAATATGGAACTAACCATTCCAATTTTCGCTGTCTCTTATACACATCTCCGAGCCCACGAGACT
+
BBCCCFCCCCCBGGGGGGGGGGGHHHHGGHHGHHHGGGGGGHHHHHHEFGEFGFHHHHHHHHHHHHHHHGGGGGHHGGGGGGHHHHHHHHHHHHGHHHHHHHGHHHHHHHHHHHGGGGGHHHHHHHHHGHHHHHHHEBDFGGHGGGGDGG
@M02034:409:000000000-BFKT7:1:1107:9798:3616 1:N:0:33
AAAGTCGAGGTGCCTAAAGTGGCAACCCAGACTCGGAATGAGGTTGGTGGTGTAGAGCTTCCTGTAGCCGCATGGCGTTCGTACTTAAATATGGAACTAACCATTCCAATTTTCGCTGTCTCTTATACACATCTCCGAGCCCACGAGACT
+
BB@BBFBBDBBBGGGGGGGGGGGHHHHGGHHGHHGGFGGHHHHGHHGEFGAFHHHHHHHHHHHHGGHHHGGGFGHFGGGGGGHHHHHGHHHHHHGFFHFGHHHHHFHHHHHHHHGGGGGGHHHHHHGHFFFHHHFHGCCFGGHGGGGGGH
@M02034:409:000000000-BFKT7:1:1107:13753:3622 1:N:0:33
AAAGTCGAGGTGCCTAAAGTGGCAACCCAGACTCCGACTGGGGTTGGTGGTGTAGAGCTTCCTGTAGCCGCATGGCGTTCGTACTTAAATATGGAACTAACCATTCCAATTTTCGCTGTCTCTTATACACATCTCCGAGCCCACGAGACT
+
AAAAAB3>3AA?FFGGF4ABFGCFGHHGE2GGH33B22A222AEEGEEB1BFFGGHHHHHHHHGHFFHHGG/BEFGEEEGEEGHGHHEFHFHH3BGFFHHHHHHHHHGFHHGFHGGF/EFHHHHHHGGFHFBHHHGG?@@<?CFC-->A<
@M02034:409:000000000-BFKT7:1:1107:19085:3622 1:N:0:33
AAAGTCGAGGTGCCTAAAGTGGCAACCCAGACTCGGGAGGGTGTTGGTGGTGTAGAGCTTCCTGTAGCCGCATGGCGTTCGTACTTAAATATGGAACTAACCATTCCAATTTTCGCTGTCTCTTATACACATCTCCGAGCCCACGAGACT
+
AAAAAF?ADD1>FGGGGGGGGGGGHHGCG0FFHHGCGGGGGEFEGHHEFEAFGHHGHHHHHHHFGFHHHGGGGGHEEEEFEEFHHHDGHHHHHGGGFHGGHHHHHHHH2DFFHGECGGGHGGFHEHGGGGGHHHHDE/CC@FHGGCCGFG
@M02034:409:000000000-BFKT7:1:1107:19321:3623 1:N:0:33
AAAGTCGAGGTGCCTAAAGTGGCAACCCAGACTACTCCTCCTGTTGGTGGTGTAGAGCTTCCTGTAGCCGCATGGCGTTCGTACTTAAATATGGAACTAACCATTCCAATTTTCGCTGTCTCTTATACACATCTCCGAGCCCACGAGACT
+
ABBBBFBBBBBBGGGGGGGGGGGHHHHGGGHGHBGBHHHHFHHHHGHGGGGFHHHHHHHHHGHHHHHGHGGEGGHHGGGGGGHHHHFGBGGHHGHHGHGHHHGHHHFHEHHHHGGGGFGHHHHHHHHHGHGHHHGHGCFGGGHGGGGGGD
@M02034:409:000000000-BFKT7:1:1107:13773:3624 1:N:0:33
AAAGTCGAGGTGCCTAAAGTGGCAACCCAGACTGGGGTTGGGGTTGGTGGTGTAGAGCTTCCTGTAGCCGCATGGCGTTCGTACTTAAATATGGAACTAACCATTCCAATTTTCGCTGTCTCTTATACACATCTCCGAGCCCACGAGACT
+
CBCCCFCCCCCCGGGGGGGGGGGGHHHGGHHGHHHHGEGGGGGGFGGGGGEFGFHHHHHHHHHHHHHHHGGGGGHHGFGGGGHGHHHGHHHHHHHFHHHHHHHHHHHGFHHHHHGGGGGHHHHHHHGHGHGHHHHGDCGGGGHGGGGGGF
@M02034:409:000000000-BFKT7:1:1107:14833:3624 1:N:0:33
AAAGTCGAGGTGCCTAAAGTGGCAACCCAGACTTCGCAGGTTGTTGGTGGTGTAGAGCTTCCTGTAGCCGCATGGCGTTCGTACTTAAATATGGAACTAACCATTCCAATTTTCGCTGTCTCTTATACACATCTCCGAGCCCACGAGACT
+
AABBBFCCCBAAGGGGGGGGGGGHHHHGGHHGHHHGGGGGGGHGHHHFFGAFFGHGHHHHFHHHGGHHHGGGGGHHGGGGGGHHHHHHHHHHHHHGHHHGHHGHHGHHHHHHHHGGGGGHHHHHHHHHGHFHHHHHGCGGGGHGGGGGGG
@M02034:409:000000000-BFKT7:1:1107:11643:3639 1:N:0:33
AAAGTCGAGGTGCCTAAAGTGGCAACCCAGACTGTGAAGCAGGTTGGTGGTGTAGAGCTTCCTGTAGCCGCATGGCGTTCGTACTTAAATATGGAACTAACCATTCCAATTTTCGCTGTCTCTTATACACATCTCCGAGCCCACGAGACT
+
BBCCBFCCCCBBGGGGGGGGGGGHHHHGGHHGHHHHHHHHHHHHHHGGFGEFHHHGHHHHHHHHHHHGHGGGGGHHGGGGGGHHHHHGHHHHHHGGHHHGHHHHHHGHHHHHHHGGGGGHHHHHHHHGFHGHGHHHGC?CCGHGGGFGGH
@M02034:409:000000000-BFKT7:1:1107:13887:3651 1:N:0:33
AAAGTCGAGGTGCCTAAAGTGGCAACCCAGACTAGGGCGGGGGTTGGTGGTGTAGAGCTTCCTGTAGCCGCATGGCGTTCGTACTTAAATATGGAACTAACCATTCCAATTTTCGCTGTCCTTATACACATCTCCGAGCCCACGAGACTA
+
ABABAFBBBCBCGGGGGGGGGGGHHHHGGHHGHHHHHGGGGGGEEGGGFFEFGHHHHHHHHHHHHHHHHGGCGGHHGGGGGGGHHHHHHHHHHHGEGHHGHHHHHHHHGHHHHHGGGGGHHHHFHGFHGGHHHHHGFFCGGGGGGGGGGF
@M02034:409:000000000-BFKT7:1:1107:8722:3652 1:N:0:33
AAAGTCGAGGTGCCTAAAGTGGCAACCCAGACTCATGGGAGTGTTGGTGGTGTAGAGCTTCCTGTAGCCGCATGGCGTTCGTACTTAAATATGGAACTAACCATTCCAATTTTCGCTGTCTCTTATACACATCTCCGAGCCCACGAGACT
+
AABBBFAABBBBGGGGGGGGGGGHHHHGGHHGHHHHHHHFGEHHHHEECG1FFGHFHFHGHHHGFFGGHGGGGGHEFGCFFFHHHHHGHHHHHGBFFHFHHFFHGFFHFHHHHHEE?FGFHHFGHHGHFFFHHHGGF?/BGGHFGGGGGD
@M02034:409:000000000-BFKT7:1:1107:10004:3658 1:N:0:33
AAAGTCGAGGTGCCTAAAGTGGCAACCCAGACTAAGCCTCCTGTTGGTGGTGTAGAGCTTCCTGTAGCCGCATGGCGTTCGTACTTAAATATGGAACTAACCATTCCAATTTTCGCTGTCTCTTATACACATCTCCGAGCCCACGAGACT
+
BBBAAFABBBABGGGGGGGGGFGHHHHGGHHGHHGFHHGHHFHHHHHEFEEFHDEFHFHHHFHGGFGHHGGGFGHEGAEFGAFEEGHFHHGHHGFFHFHHGFFGGFGFGGFHHBEGGGGHHEFGEDFHHEHGHHFFE/BFGGHGGGGGGH
@M02034:409:000000000-BFKT7:1:1107:22393:3667 1:N:0:33
AAAGTCGAGGTGCCTAAAGTGGCAACCCAGACTGGGAGGGGGGTTGGTGGTGTAGAGCTTCCTGTAGCCGCATGGCGTTCGTACTTAAATATGGAACTAACCATTCCAATTTTCGCTGTCTCTTATACACATCTCCGAGCCCACGAGACT
+
ABCBAFBCCDABGGGGGGGGGGGHHHHGGHHGHHHHGFGGGGGFGGGGGGFFHHHHHHHHHHHHHHHHHGGGGGHHGGGGGGHHHHHHHHHHHGHHGHHHHHGHHHGHHHHHGGGGGGGFGGGGGGGGGGEGGGGGGCG?DFFFFCCFDF
@M02034:409:000000000-BFKT7:1:1107:13158:3674 1:N:0:33
AAAGTCGAGGTGCCTAAAGTGGCAACCCAGAC
+
CCCDCFBCCDCCGGGGGGGGGGGHHHHGGHHG
@M02034:409:000000000-BFKT7:1:1107:20749:3676 1:N:0:33
AAAGTCGAGGTGCCTAAAGTGGCAACCCAGACTAATAATAATGTTGGTGGTGTAGAGCTTCCTGTAGCCGCATGGCGTTCGTACTTAAATATGGAACTAACCATTCCAATTTTCGCTGTCTCTTATACACATCTCCGAGCCCACGAGACT
+
BBBABFAADBAAAFGGGFG6GGDGFGHFEHHGHHBFFGGFHFEGHHHEFAEFHHHGGHHHHFHDFHHHEEGEEEHGEEGFF12??FFFFFFHHFFHFHFHHAGGHHHHEGHHHHGGGGGGHFHHHHGHFFFHGHGBE@CGCGFFGGCAFH
@M02034:409:000000000-BFKT7:1:1107:16622:3683 1:N:0:33
AAAGTCGAGGTGCCTAAAGTGGCAACCCAGACTAGTACTAGGGTTGGTGGTGTAGAGCTTCCTGTAGCCGCATGGCGTTCGTACTTAAATATGGAACTAACCATTCCAATTTTCGCTGTCTCTTATACACATCTCCGAGCCCACGAGACT
+
AAABAFBBBD>AFGF5AFFEGGGHGHHGAGGFHFHHGHHGHGHHGGGEFG1FFGGFGFHHHEGHHHFHHGGGGEHHEEEFEEBGEHGFHHFHGF@FFHBFGEGHBFGDHGEHHEEGGGFHE?FGFFHEFF2GHFHFG/BCCC/CC/>ADH
@M02034:409:000000000-BFKT7:1:1107:18604:3690 1:N:0:33
AAAGTCGAGGTGCCTAAAGTGGCAACCCAGACTCAGAGGGAGGTTGGTGGTGTAGAGCTTCCTGTAGCCGCATGGCGTTCGTACTTAAATATGGAACTAACCATTCCAATTTTCGCTGTCTCTTATACACATCTCCGAGCCCACGAGACT
+
AABCBFCCCCBBGGGGGGGFGGGHHHHGGHHGHHHHHHGGEFGFHHGGGGFGHHHHHHHHHHHHHHHHHGGGGGHHGGGGGFHHHHHHHHHHHHGHHHHHHFHHHHHHHHHHHHGGGGGHHHHHHHHHHHHHHHHHGCGGGGHGGGGGGH
@M02034:409:000000000-BFKT7:1:1107:18212:3695 1:N:0:33
AAAGTCGAGGTGCCTAAAGTGGCAACCCAGACTGGTGTGGGGGTTGGTGGTGTAGAGCTTCCTGTAGCCGCATGGCGTTCGTACTTAAATATGGAACTAACCATTCCAATTTTCGCTGTCTCTTATACACATCTCCGAGCCCACGAGACT
+
BBBBAFBBDBBBFGGGGGGFGGGBGEHGGHEGHHGGHFEGGGGEEGGEFGBB?DFGHEEHHHHHFHHHFGFEGEHFGEGFGEGHHHEDGHGGHHGFFFFFGAFGHGDHHGGFHFGAFGDBHBHH2@@22F2G2FF1C<A/CFHGFA@<DF
@M02034:409:000000000-BFKT7:1:1107:18426:3703 1:N:0:33
AAAGTCGAGGTGCCTAAAGTGGCAACCCAGACTCATCCTCATGTTGGTGGTGTAGAGCTTCCTGTAGCCGCATGGCGTTCGTACTTAAATATGGAACTAACCATTCCAATTTTCGCTGTCTCTTATACACATCTCCGAGCCCACGAGACT
+
CCCCCFCCCCABGGGGGGGGGGGHHHHGGHHGHF3FAAGFDGHHGHFGG?EFG3FAG5AF5FGDG5ADAEGEGFF1E?EEFEEFGHHHFHHHGF3@F3GHB13GF?FB?FDGGFCGFE/B?FHGBDHGHFFFHHHFF/<CGEHGCCGEDG
@M02034:409:000000000-BFKT7:1:1107:8146:3720 1:N:0:33
AAAGTCGAGGTGCCTAAAGTGGCAACCCAGACTTATAATAATGTTGGTGGTGTAGAGCTTCCTGTAGCCGCATGGCGTTCGTACTTAAATATGGAACTAACCATTCCAATTTTCGCTGTCTCTTATACACATCTCCGAGCCCACGAGAC
+
AABBBFAB?DAAFGGGGFGGGCGFFHHGFHHGFGHHHHFFFGHFFAAGGGEFFGHGHHHHEFHHHEFGHGGGGGHGGGEEEEGHFHHHHHGHGFB3GHHHFEEGHHFHFGHHHHGGGGE3GGHFGFHHEFBGCGGFD/B?//FF@/CDA
@M02034:409:000000000-BFKT7:1:1107:8786:3728 1:N:0:33
AAAGTCGAGGTGCCTAAAGTGGCAACCCAGACTGGGCCGCAGGTTGGTGGTGTAGAGCTTCCTGTAGCCGCATGGCGTTCGTACTTAAATATGGAACTAACCATTCCAATTTTCGCTGTCTCTTATACACATCTCCGAGCCCACGAGACT
+
CBCCCFBBCCCBGGGGGGGGGGGHHHHGGHHGHHHHHHGGGGGFGHGGFGGFFHHGGHHHHHHHHGHHHGGFGEHGGGGGGGHHHHHHHHHHHF?DGHHGHFFHHGFHHHHHHFGGGGGHHHHHHGDHFHFHHHHHG@CGCFHGG-CDDF
@M02034:409:000000000-BFKT7:1:1107:23556:3730 1:N:0:33
AAAGTCGAGGTGCCTAAAGTGGCAACCCAGACTAATGGTACGGTTGGTGGTGTAGAGCTTCCTGTAGCCGCATGGCGTTCGTACTTA
+
?AA?AB1>ADAAFGGFF11BFAFGFHHCGAAFHHFHHGE22E/FFGCEC//FEFHG1DEGFGGFHBFFHEEEG/FA/EEFFEFHHHH
@M02034:409:000000000-BFKT7:1:1107:11675:3733 1:N:0:33
AAAGTCGAGGTGCCTAAAGTGGCAACCCAGACTTGTACTGGGGTTGGTGGTGTAGAGCTTCCTGTAGCCGCATGGCGTTCGTACTTAAATATGGAACTAACCATTCCAATTTTCGCTGTCTCTTATACACATCTCCGAGCCCACGAGACT
+
ABCCBFCCCCBCGGGGGGGGGGGHHHHGGDHFFHFHHHHHGHGGGGGGGGEFGHHGHHHHHFHHHHHHHGEEGGHGGGGGGFHEHHGHHHHHGGHHHHHGGFHHHHFHGHHHHHGGGFFEFHHHHGHHFHEGHDGF?BCCGGGGG?DGGF
@M02034:409:000000000-BFKT7:1:1107:9099:3738 1:N:0:33
AAAGTCGAGGTGCCTAAAGTGGCAACCCAGACTAATAATAATGTTGGTGGTGTAGAGCTTCCTGTAGCCGCATGGCGTTCGTACTTAAATATGGAACTAACCATTCCAATTTTCGCTGTCTCTTATACACATCTCCGAGCCCACGAGACT
+
BBCACFABDBABGGGGGGGGGGGHHHGGGHHGHGHHHHHHHHHHHGHGGGGFGHHHHHHHHGHHHHHHHGGGGGHHGGGGGFHHHHHHHHHHHHFGGHHHHFHHHHHFHHHHHHGGGGGHHHHHGHHHHHHHGHHGG/<BGGHGGGGGDF
@M02034:409:000000000-BFKT7:1:1107:15370:3740 1:N:0:33
AAAGTCGAGGTGCCTAAAGTGGCAACCCAGACTCTGCATCAGGTTGGGGGTGTAGAGCTTTCTGTAGCCGCATGGCGTTCGTACTTAAATATGGAACTAACCATTCCAATTTTCGCTGTCTCTTATACACA
+
>>>A3BAABBAAFGCDGFGGGFGHFFHGAEFGH33FGDGFGFG5BGF20EAEA3F5FBHHHBHF@@DBFEE?FECFEEGFE>FFGB4DFFFGGGFB?FG3BE?FG?4BFFHHHFB?ADE2G3BFBGF@>2<
@M02034:409:000000000-BFKT7:1:1107:16272:3742 1:N:0:33
AAAGTCGAGGTGCCTAAAGTGGCAACCCAGACTTCGCAGGCTGTTGGTGGTGTAGAGCTTCCTGTAGCCGCATGGCGTTCGTACTTAAATATGGAACTAACCATTCCAATTTTCGCTGTCTCTTATACACATCTCCGAGCCCACGAGACT
+
BCBBAFCCCDABGGGGGGGGGGGHHHHGGHHGHHHGGGGGGHHHHHGAFFGFBDHFGFHHFHHHFGGGHGGEFGHEFEGGGFGHHHHHHHHFGGDDHHHHGFFGHGFFHHHHHHGGGGGHHHHHHGHHHGHHHHHHG@DGGGHGGFGGGH
@M02034:409:000000000-BFKT7:1:1107:17325:3743 1:N:0:33
AAAGTCGAGGTGCCTAAAGTGGCAACCCAGACTAGTGGTAGGGTTGGTGGTGTAGAGCTTCCTGTAGCCGCATGGCGTTCGTACTTAAATATGGAACTAACCATTCCAATTTTCGCTGTCTCTTATACACATCTCCGAGCCCACGAGACT
+
BBBBBFBBBBBBGGGGGFFGGGGHHHHGGHHGHHHHHHGHHGGHHGGGGGDFHHHGHGHHHHHHHHHGFGGGGGHHGGCGGFGEHHHGHHHHHHFFGHHHHHGHHHHHFHHHHHGGGGGGFGHFHGGHHGGHFHGHG?CCGGEGGGGDGG
@M02034:409:000000000-BFKT7:1:1107:8385:3754 1:N:0:33
AAAGTCGAGGTGCCTAAAGTGGCAACCCAGACTACGCCGCCGGTTG
+
AAAAAFBB3AAAGGGGFGFG5EFFGGHGGCDGHHC22AAEE0AA1A
@M02034:409:000000000-BFKT7:1:1107:15352:3760 1:N:0:33
AAAGTCGAGGTGCCTAAAGTGGCAACCCAGACTAAGAATCATGTTGGTGGTGTAGAGCTTCCTGTAGCCGCATGGCGTTCGTACTTAAATATGGAACTAACCATTCCAATTTTCGCTGTCTCTTATACACATCTCCGAGCCCACGAGACT
+
CCBCBFBBCCCDGGGGGGGGGGGHHHHGGHHGHFBGHHHHHHHHHHHEFGEFGHHHHHHHHHHHGHHHHGGFGGHHGGGGGGHHHHHHGHHHHHFFHHGHHHHGHHHHHHHHHGGGGGFHHHHHHHHFFHHHHHGHGDCFGGHGGGGGGF
@M02034:409:000000000-BFKT7:1:1107:20029:3761 1:N:0:33
AAAGTCGAGGTGCCTAAAGTGGCAACCCAGACTAGGGCGGGGGTTGGTGGTGTAGAGCTTCCTGTAGCCGCATGGCGTTCGTACTTAAATATGGAACTAACCATTCCAATTTTCGCTGTCTCTTATACACATCTCCGAGCCCACGAGACT
+
A3AAB@>A?DAAGGDGGGGGGFGCGHGGGHFGHFHHFHCC??/EE??EEFEFGBEBBGHHHFHHHHGHHGCCDFHFCFGEDC<GHHGBHHFHHFFFGHHFHGFHGHHFHHHHHHGGGAEFFHHHGBGFGFFHHHHFGCCBBEEEGGGGGF
@M02034:409:000000000-BFKT7:1:1107:12297:3779 1:N:0:33
AAAGTCGAGGTGCCTAAAGTGGCAACCCAGACTCATAAGCATGTTGGTGGTGTAGAGCTTCCTGTAGCCGCATGGCGTTCGTACTTAAATATGGAACTAACCATTCCAATTTTCGCTGTCTCTTATACACATCTCCGAGCCCACGAGACT
+
AAAABFAABBAAGGGGGGGFGFGGHHHGGHGGHHHHHHHHHHHHGHHFGGAFGGGFFEHHHFHFGGHHHGGGGGHGGFGGGEGHHHGFHHFHHHBGHHHHHHHFHHHFEGGHHHGGGGGHHHHHFHGHFFFHGHHFGBCGGEGGGCDGDH
@M02034:409:000000000-BFKT7:1:1107:16351:3780 1:N:0:33
AAAGTCGAGGTGCCTAAAGTGGCAACCCAGACTAGGAAGGATGTTGGTGGTGTAGAGCTTCCTGTAGCCGCATGGCGTTCGTACTTAAATATGGAACTAACCATTCCAATTTTCGCTGTCTCTTATACACATCTCCGAGCCCACGAGACT
+
AAAAADA1>>>1EFGFG1FFBGGFHHGGGHHGHGGGHGFEFGHHHHEAFFEFFFFGG1GEFFHHGGGFEEGEFCHAFGGGGGEHHHHHHHHHHE1@@GFFFGHGG>FFFFGHHGEEEEEFG2DG1F2DG<FGHHFFE/>CC/?/>@CCGE
@M02034:409:000000000-BFKT7:1:1107:19460:3782 1:N:0:33
AAAGTCGAGGTGCCTAAAGTGGCAACCCAGACTGGTGCGCTGGTTGGTGGTGTAGAGCTTCCTGTAGCCGCATGGCGTTCGTACTTAAATATGGAACTAACCATTCCAATTTTCGCTGTCTCTTATACACATCTCCGAGCCCACGAGACT
+
BBB@BFBBBBAAGGGF44FFFGFHHHHGGHGGHHHHHFGGGGGCFFGEEEAFGHHHHHGHG3FEFFFHHEEEEGHHGGGGGGHHHH4FHHFHHHHHFGFGHHFHHHBGHHGGGB@??EGGFGHHFHFFBFFF@FFDED@/DFHGGDGGGH
@M02034:409:000000000-BFKT7:1:1107:10456:3787 1:N:0:33
AAAGTCGAGGTGCCTAAAGTGGCAACCCAGACTCCGCCTGCTGTTGGTGGTGTAGAGCTTCCTGTAGCCGCATGGCGTTCGTACTTAAATATGGAACTAACCATTCCAATTTTCGCTGTCTCTTATACACATCTCCGAGCCCACGAGACT
+
CCCCCFAABCCCGGGGGGGGGGGHHHHGGHHGHHHGGGFHHHHHHHHGGGGFHHHHHHHHHGHHHHHHHGGGGGHHGGGGGGGGHHGHHHGHHHHHHHGGHHHGHHHHHHHHHHGGGGGGHGHHGHHHHHHHHHHGGDGCGGHGGGGGGG
@M02034:409:000000000-BFKT7:1:1107:16351:3798 1:N:0:33
AAAGTCGAGGTGCCTAAAGTGGCAACCCAGACTAGGAAGGATGTTGGTGGTGTAGAGCTTCCTGTAGCCGCATGGCGTTCGTACTTAAATATGGAACTAACCATTCCAATTTTCGCTGTCTCTTATACACATCTCCGAGCCCACGAGACT
+
BCCCAFBBBCABGGGGGGGFGGGHHHHGGHHGHHHHHHHGHHHHHHHFFGEFGGHGHHHHHHHHHHHHHGGGGGHHGGGGGFHHHHHHHHHHHHHHHHHHHHHHHHHHHHHHHHGGGGGHHHHHHHHHGHHHGHHHGGGGGGHGGGGGGH
@M02034:409:000000000-BFKT7:1:1107:8936:3803 1:N:0:33
AAAGTCGAGGTGCCTAAAGTGGCAACCCAGACTTCGCCGTCGGTTGGTGGTGTAGAGCTTCCTGTAGCCGCATGGCGTTCGTACTTAAATATGGAACTAACCATTCCAATTTTCGCTGTCTCTTATACACATCTCCGAGCCCACGAGACT
+
AABBBFBBBDBBGGGGGFGGGGGHHHHGGHHGHHHGGGGEGGGEEGGFFGFFGHHFHHHHHFHHHHHHHGGGGGHGGGGGGGHHHHHHHHHHHHHHHHGGFHHHHGFHHHHHHHGGGGGHHGHHHHHHHHFHHHGGFCGGGGHGGCCFGF
@M02034:409:000000000-BFKT7:1:1107:12437:3805 1:N:0:33
AAAGTCGAGGTGCCTAAAGTGGCAACCCAGACTACGCATCCTGTTGGTGGTGTAGAGCTTCCTGTAGCCGCATGGCGTTCGTACTTAAATATGGAACTAACCATTCCAATTTTCGCTGTCTCTTATACACATCTCCGAGCCCACGAGACT
+
CCDCCFCCBCCCGGGGGGGGGGGHHHHGGHHEHHHGEEGGHGHHHHFBAEEEAFGBEDAFDGFHGFF5FEGEEEA1EEEGF??FFGHGDGGFHH33FGHGF03FE4B44FFHG4EFGGEFBBFDDDDDFFGHHHHFF/<BGFEFCCGGGE
@M02034:409:000000000-BFKT7:1:1107:20004:3809 1:N:0:33
AAAGTCGAGGTGCCTAAAGTGGCAACCCAGACTCAGCCGCGGGTTGGTGGTGTAGAGCTTCCTGTAGCCGCATGGCGTTCGTACTTAAATATGGAACTAACCATTCCAATTTTCGCTGTCTCTTATACACATCTCCGAGCCCACGAGACT
+
BBBCBFABCBBCGGGFGGGGGGGHHHHGGHHGHHHHHHGGGEGAFGGGFDEFHHHHHHHHHHHHHHHHHGGGGGHHGGGGGGGGHHHHHHGHHGGFHHGFHHHHHGHHHHHHHHGGGGFFHHHHHHGFHFFHGHFGDD@CGGHGGGGGGG
@M02034:409:000000000-BFKT7:1:1107:21621:3820 1:N:0:33
AAAGTCGAGGTGCCTAAAGTGGCAACCCAGACTTCGCATCCGGTTGGTGGTGTAGAGC
+
CCCCCFBCCCCCGGGGFGGGGGGHHHHGGHHGHH5FA2AEFAEG?F?E11E113D555
@M02034:409:000000000-BFKT7:1:1107:8095:3825 1:N:0:33
AAAGTCGAGGTGCCTAAAGTGGCAACCCAGACTTCGAGTCTTGTTGGTGGTGTAGAGCTTCCTGTAGCCGCATGGCGTTCGTACTTAAATATGGAACTAACCATTCCAATTTTCGCTGTCTCTTATACACATCTCCG
+
AABBAFAABDA44FGFFGGFDFDHB4BEFDHFHGHGHHHGCFFHHHH2AEFFGBGEHHEHBGHGFDHHGDFCGGGGGAEAEEGGGHGFGEHEDGF3BGF3CF3FHFBHHHHHHEGEGEG344BDFFFFB?2GFGDGA
@M02034:409:000000000-BFKT7:1:1107:21604:3830 1:N:0:33
AAAGTCGAGGTGCCTAAAGTGGCAACCCAGACTTCGCATCCGGTTGGTGGTGTAGAGCTTCCTGTAGCCGCATGGCGTTCGTACTTAAATATGGAACTAACCATTCCAATTTTCGCTGTCTCTTATACACATCTCCGAGCCCACGCGACT
+
3AAABD3ADDAAGGGGGGGGGGGHGHHAFFEGHHHGGGGGHECEEAAAF1ABG3F55AGHHGHHHHEGHEE@E?GF@EGG11BFFHHHHHHHF33BGGFHHEFHHFF4BFGFGEEGG/C?FHDFBGDG32@2GHFG??/@/<FCC/->CG
@M02034:409:000000000-BFKT7:1:1107:22128:3838 1:N:0:33
AAAAGTCGAGGTGCCTAAAGTGGCAACCCAGACTACGAAGAATGTTGGTGGTGTAGAGCTTCCTGTAGCCGCATGGCGTTCGTACTTAAATATGGAACTAACCATTCCAATTTTCGCTGTCTCTTATACACATCTCCGAGCCCACGAGAC
+
ABBAA4D3>ADACFGGGGGGFGHFFHHHGGGHGHHHGGHGEHHHHFHH2FEEEHHHHFGHHHHHGHHFHGGGGGGHHEGEFDEFHHHHHHHGFHGEFFHGHHH3BGFFHGGHHEHGGGGGHGHHHHHHF?FGHFHHH?@CGGGGF@DGC?
@M02034:409:000000000-BFKT7:1:1107:10916:3860 1:N:0:33
AAAGTCGAGGTGCCTAAAGTGGCAACCCAGACTAATAAGCAGGTTGGTGGTGTAGAGCTTCCTGTAGCCGCATGGCGTTCGTACTTAAATATGGAACTAACCATTCCAATTTTCGCTGTCTCTTATACACATCTCCGAGCCCACGAGACT
+
BCCCAFBCCCCCGGGGGGGGGGGHHHHGGHHGHHGHHHHF5GHGGFGGEAEEFGHFFGHH5GHHGDGGDFGEGGHAEEEGGFFHHHHHHHHHGHBFFHHHF?FGHDHFGHFHHGGGGGFGFHHHDFHHHFHHHHHGGCCGCGHGGGCGGF
@M02034:409:000000000-BFKT7:1:1107:13929:3863 1:N:0:33
AAAGTCGAGGTGCCTAAAGTGGCAACCCAGACTGGTAGGGGGGTTGGTGGTGTAGAGCTTCCTGTAGCCGCATGGCGTTCGTACTTAAATATGGAACTAACCATTCCAATTTTCGCTGTCTCTTATACACATCTCCGAGCCCACGAGACT
+
BCCCCFCCCCCCGGGGGGGGGGGHHHHGGHHGHHCHHHGGGGGGGGGGFGDFHHHGHHHHHHHHHHHHHGGGGGHHGGGGGGFHHHHHHHHHHHFHHHHHHHGHHHGHHHHHHHGGGGGGGGGGGGGGGGGGGGGGF?DGGGGGFFFFFF
@M02034:409:000000000-BFKT7:1:1107:22680:3872 1:N:0:33
ACAGTCGAGGTGCCTAAAGTGGCAACCCAGACTAGTGTGTCTGATGGTG
+
>3>>AFAADBABGGGGGGGGGGGGHHHECGGFH33BA5D25D55AA3BG
@M02034:409:000000000-BFKT7:1:1107:8841:3879 1:N:0:33
AAAGTCGAGGTGCCTAAAGTGGCAACCCAGACTATTAAGAATGTTGGTGGTGTAGAGCTTCCTGTGGCCGCATGGCGTTCGTACTTAAATATGGAACTAACCATTCCAATTTTCGCTGTCTATTATACACATCTC
+
AAABAFAABBBBGFFGGGDBFDFHCFGFGFFDC3AFA5F55BDDFHF2A22B1ADABBFF5AFG53B1BEE0BE110E/1>B2FG4F@@4@FFB333B33B03BF4?44FGGH4EAA/E3B4BF4?B33BFG2?F
@M02034:409:000000000-BFKT7:1:1107:11226:3886 1:N:0:33
AAAGTCGAGGTGCCTAAAGTGGCAACCCAGACTACGACGCCTGTTGGTGGTGTAGAGCTTCCTGTAGCCGCATGGCGTTCGTACTTAAATATGGAACTAACCATTCCAATTTTCGCTGTCTCTTATACACATCTCCGAGCCCACGAGACT
+
BBBBBFBBBBAAGGGGBGGGGGGHHHHGFDHGHHHGGGGGGHHHHFEGFEEBFGHGHHHHGHHHFHHHHGGGFGHHGGGGGGHHHHHGHHHHHHHGGHHHHHHHHHFHHHHHHHGGGGGFHHHHHHHHHGGHHHFDD<<@GFHGGGGGGG
@M02034:409:000000000-BFKT7:1:1107:8855:3891 1:N:0:33
AAAGTCGAGGTGCCTAAAGTGGCAACCCAGACTATTAAGAATGTTGGTGGTGTAGAGCTTCCTGTAGCCGCATGGCGTTCGTACTTAAATATGGAACTAACCATTCCAATTTTCGCTGTCTCTTATACACATCTCCGAGCCCACGAGACT
+
AABBBFBBBBBBGGGGG4FGGGGHGGHGGCGGHG5D5DGHH3GFGHHEF?AFFHHGGHFHFFHHHEFFFEEEGGFHGGGGGGHHHHHFHHGHHG33@FFFGGHHHBDFBFHHHHGGGGGFHFHGGHEGGFDHBFFGE?/<CEHE/?@DD?
@M02034:409:000000000-BFKT7:1:1107:20153:3896 1:N:0:33
AAAGTCGAGGTGCCTAAAGTGGCAACCCAGACTATGGCGCGTGTTGGTGGTGTAGAGCTTCCTGTAGCCGCATGGCGTTCGTACTTAAATATGGAACTAACCATTCCAATTTTCGCTGTCTCTTATACACATCTCCGAGCCCACGAGACT
+
BBBBBFBBDBAAGGGGGGGGGDFFHHHGDFEFBGHFCAEECEGGG1FBF11BGDH5FFFGHCHFGHHHHFEEEGHEFEEEFEGHHHHDHHFHFHFFFGHHHFFGHHHFGHHHH4EFGDDF3FFH3GDHHCBFGGGDD//?DFECDGGD?G
@M02034:409:000000000-BFKT7:1:1107:20262:3899 1:N:0:33
AAAGTCGAGGTGCCTAAAGTGGCAACCCAGAC
+
AA?AAF1AADAAAGGGGGGGGGF0EGCEF00A
@M02034:409:000000000-BFKT7:1:1107:7746:3901 1:N:0:33
AAAGTCGAGGTGCCTAAAGTGGCAACCCAGACTGGTCATACTGTTGGTGGTGTAGAGCTTCCTGTAGCCGCATGGCGTTCGTACTTAAATATGGAACTAACCATTCCAATTTTCGCTGTCTCTTATACACATCTCCGAGCCCACGAGAC
+
BBBBBFBBBB2AGGGGFFGFGGGHHHHGGHHGHHHHFBGFHHHHHHEEGGEFGHHHHHHHHHHHGGHHHGGGGGHHGGGGGGFHHHHHHHHHHHFBFHHFHHGHHGHGHHHHHHGGGGGGFHFHHHHHHHFHGHHHGCFCDGHGGGFED
@M02034:409:000000000-BFKT7:1:1107:18321:3902 1:N:0:33
AAAGTCGAGGTGCCTAAAGTGGCAACCCAGACTCAGAATAATGTTG
+
CCCCCFBABCCCGGGGGGGGGGGHHHHGGHHGH3FG35D55DGH55
@M02034:409:000000000-BFKT7:1:1107:20545:3906 1:N:0:33
AAAGTCGAGGTGCCTAAAGTGGCAACCCAGACTCATACTCAGGTTGGTGGTGTAGAGCTTCCTGTAGCCGCATGGCGTTCGTACTTAAATATGGAACTAACCATTCCAATTTTCGCTGTCTCTTATACACATCTCCGAGCCCACGAGACT
+
CCCCCFCCCCBCGGGGGGGFGGGHHHHGGHHGHHHHHHHHHHHGGHGFFGEFHHHHHHHHHHHHGFHHHGGGGGGHGGGGGGHHHHHHHHHHHHFFHHHGHHHHHHHHHHHHHHGGGGGGGHHHHHHHGHHHHHHHGGGGGGHGG?DEGH
@M02034:409:000000000-BFKT7:1:1107:20585:3910 1:N:0:33
AAAGTCGAGGTGCCTAAAGTGGCAACCCAGACTAATAAGAAGGTTGGTGGTGTAGAGCTTCCTGTAGCCGCATGGCGTTCGTACTTAAATATGGAACTAACCATTCCAATTTTCGCTGTCTCTTATACACATCTCCGAGCCCACGAGACT
+
ABBBAFBBDDAAGGGGGGGGGGGGHHHGGHHGHHHHHHHGHFFGHHGGFGEFHHFFFFFHGGHFGFHHHGGGGGHHGECGGEFEGHHGHHGHHHDFHHFGHGHGHGDFDHHHHFFGGGGBHHHHGFHGFFGHEHFDE@C??FGGGCCEFH
@M02034:409:000000000-BFKT7:1:1107:22309:3932 1:N:0:33
AAAGTCGAGGTGCCTAAAGTGGCAACCCAGACTGCGCATATGGTTGGTGGTGTAGAGCTTCCTGTAGCCGCATGGCGTTCGTACTTAAATATGGAACTAACCATTCCAATTTTCGCTGTCTCTTATACACATCTCCGAGCCCACGAGACT
+
BBCCBFBCCCCCGGGGGGGGGGGHHHHGGHHGHHHGGGGGHHHHHGGGFFBFGHHHHHHHHHHHHHHHHGGGGGHHGFGGGGHHHHHHHHHHHHGHGHHHHHFHHHHHGHHHHHGGGGGGHHHHHHHHHHFHGHHHGCGGGGHGGGGGGH
@M02034:409:000000000-BFKT7:1:1107:17973:3933 1:N:0:33
AAAGTCGAGGTGCCTAAAGTGGCAACCCAGACTAAGAATATTGTTGGTGGTGTAGAGCTTCCTGTAGCCGCATGGCGTTCGTACTTAAATATGGAACTAACCATTCCAATTTTCGCTGTCTCTTATACACATCTCCGAGCCCACGAGACT
+
AAAA>DA1ADAAGGGFA1FFGGGHGGFGFCHGHHFGFDGGHGHHHGHAFEFGFFGEFFGHFFHHHHHHHGGAEEHHGGGGGGHHGHGHHHHHHHBFGGHHFADGHFEFHHHHHG>>?EGDGFGGFGGGFBGFCGF1BCGGGCGGGCCGCH
@M02034:409:000000000-BFKT7:1:1107:11268:3935 1:N:0:33
AAAGTCGAGGTGCCTAAAGTGGCAACCCAGACTCAGACGGGGGTTGGTGGTGTAGAGCTTCCTGTAGCCGCATGGCGTTCGTACTTAAATATGGAACTAACCATTCCAATTTTCGCTGTCTCTTATACACATCTCCGAGCCCACGAGACT
+
AAABAFABBBBBGGGGCFGGGGGHGHHGGGHGGHHHFHGGGGCEEC@EFG?FFHHGHHGHHHHHHHHGHGGGGGHHGGGGGGFHHHHGFH4FGHHHHFFHHHHHHHHH2FGGHHGGGGD1FDGHHHFHFGBHHHHFG?FGGGEFGCCEE<
@M02034:409:000000000-BFKT7:1:1107:12745:3936 1:N:0:33
AAAGTCGAGGTGCCTAAAGTGGCAACCCAGACTCATAATGCGGTTGGTGGTGTAGAGCTTCCTGTAGCCGCATGGCGTTCGTACTTAAATATGGAACTAACCATTCCAATTTTCGCTGTCTCTTATACACATCTCCGAGCCCACGAGACT
+
CCCCCFCCCCBBGGGGGGGGGGGHHHHGGHHGHHHHHHHHHGGEEGGFFGFFGHHGHHGHHHHHHHHHHGGGGGHHGGGGGGHHHHHHHHHHHFHHHHHHHHGHHHHHGHHHHHGGGGGGHHHHHHHHGHFHHHHHGFGGGGHGGGGGGG
@M02034:409:000000000-BFKT7:1:1107:16856:3949 1:N:0:33
AAAGTCGAGGTGCCTAAAGTGGCAACCCAGACTAAGGTTGATGTTGGTGGTGTAGAGCTTCCTGTAGCCGCATGGCGTTCGTACTTAAATATGGAACTAACCATTCCAATTTTCGCTGTCTCTTATACACATCTCCGAGCCCACGAGACT
+
BCCBCFCCCCAAGGGGGGGGGGGHHHHGGHHGHHHHHHHGHHHHHHHDFFEFGHHGHHHHHHHHHFHHHGGGGGHHGGGGGFHHHHHGHHGHHHHFHHHHHHGHHHHGHHHHHHGGGGGHHHHHHHHHGHGHHHGHDBCCFGHGGGGGGH
@M02034:409:000000000-BFKT7:1:1107:17982:3952 1:N:0:33
AAAGTCGAGGTGCCTAAAGTGGCAACCCAGACTAAGAATATTGTTGGTGGTGTAGAGCTTCCTGTAGCCGCATGGCGTTCGTACTTAAATATGGAACTAACCATTCCAATTTTCGCTGTCTCTTATACACATCTCCGAGCCCACGAGACT
+
BBCCBFAADBCBGGGGGGGGGGGHHHHGGHHGHHFHFHHHHHHHHHHGGGGGHHHGHHHHHHHHHHHGHGGGGGHGGGGGGGHHHHHHHHHHHHFHHHHHHGFHHGHHHHHHHHGGGGGHHHHHGHHFHFHHHHHHGGCGGGHGGFGGGH
@M02034:409:000000000-BFKT7:1:1107:7664:3954 1:N:0:33
AAAGTCGAGGTGCCTAAAGTGGCAACCCAGACTACGAATACTGTTGGTGGTGTAGAGCTTCCTGTAGCCGCATGGCGTTCGTACTTAAATATGGAACTAACCATTCCAATTTTCGCTGTCTCTTAT
+
AA?AAFAA3DBBGGCGGFGGFGGHFGGEACFFH3GEFAGGHGFFGHHGGGEFEGDFDFFGDGDG5AADGGG0EEF1>?EG?EGFGHFBGGF@EH33@BBF30EE34BB4BFEH4EEGGG3DFF44G
@M02034:409:000000000-BFKT7:1:1107:13943:3962 1:N:0:33
AAAGTCGAGGTGCCTAAAGTGGCAACCCAGACTGGGGGTGGTGTTGGTGGTGTAGAGCTTCCTGTAGCCGCATGGCGTTCGTACTTAAATATGGAACTAACCATTCCAATTTTCGCTGTCTCTTATACACATCTCCGAGCCCACGAGACT
+
AAAAAFBBBBBBGGGGGGGGGFFFFHHGGGCGGFA2A22AA1A1AA1EAEEEBFGEGFDHFFHHHFFFHDG?EGHGGFGGGGHHFFHHFHEFHEBGHFFFHHHHHHHHFFHFHHGFGGE<GDFHBF@2DGEG1GHFFACFDACF-->CDB
@M02034:409:000000000-BFKT7:1:1107:8313:3962 1:N:0:33
AAAGTCGAGGTGCCTAAAGTGGCAACCCAGACTCGGGAGCAGGTTGGTGGTGTAGAGCTTCCTGTAGCCGCATGGCGTTCGTACTTAAATATGGAACTAACCATTCCAATTTTCGCTGTTTCTTATACACATCTCCGAGCCCACGAGA
+
BBBBBFBADBAAGGGGGGGGGFGHGAHGGHHGFF2EG2EECFFAF2AEAEECF3DAAFGF5FGH55@53?E@E>11>>/FAE2?FFHF3@GBDB33BBEG303F?4F4GFHHF4//EG<2BGDB?G33BB22@2DDC/BDCEEGG?/<
@M02034:409:000000000-BFKT7:1:1107:18955:3964 1:N:0:33
AAAGTCGAGGTGCCTAAAGTGGCAACCCAGACTAGGTTGGATGTTGGTGGTGTAGAGCTTCCTGTAGCCGCATGGCGTTCGTACTTAAATATGGAACTAACCATTCCAATTTTCGCTGTCTCTTATACACATCTCCGAGCCCACGAGACT
+
CCCCCFBBBCBBGGGGGFGGGGGHHHHGGHHGHFHHGHHGGGHFHHHGGGEGHHHHHHHHHHHHHHHGGGGGGGHGGGGGGGHGHHHHHHHHHHHFFHGHGHEHFGFHHHHHHHGGGGGFHHHHHHHHHHBGHGFFGCGCCCEFGGFDFH
@M02034:409:000000000-BFKT7:1:1107:7648:3964 1:N:0:33
AAAGTCGAGGTGCCTAAAGTGGCAACCCAGACTACGAATCCTGTTGGTGGTGTAGAGCTTCCTGTAGCCGCATGGCGTTCGTACTTAAATATGGAACTAACCATTCCAATTTTCGCTGTCTCTTATACACATCTCCGAGCCCACGAGACT
+
BBBBBFAADBABGGGGGBGFGGGHHHHGGGHGHFHGEAA2BFBGGHEEFGGGGHGBGHHHGHHHHHHHHGGEGGHGGEGGGGHHGHHFHHGHHGGFHHHGHFHGHFHHGHGHHHGGGGGGHHHHHHGHHHHGGHFGD@?CDGAFGCFGGG
@M02034:409:000000000-BFKT7:1:1107:16810:3969 1:N:0:33
AAAGTCGAGGTGCCTAAAGTGGCAACCCAGACTGTGCCTCCGGTTGG
+
AABCBFCCCCBBGGGGGGGGGGGHHHHGGHHGHCGBFEG32EA2BEA
@M02034:409:000000000-BFKT7:1:1107:8786:3970 1:N:0:33
AAAGTCGAGGTGCCTAAAGTGGCAACCCAGACTCCTACTAATGTTGGTGGTGTAGAGCTTCCTGTAGCCGCATGGCGTTCGTACTTAAATATGGAACTAACCATTCCAATTTTCGCTGTCTCTTATACACATCTCCGAGCCCACGAGACT
+
BABCBFCCCCCCGGGGGGGGGGGHHHHGGGHGHHHFFGF55DGGHHHGFEEFGHHFHHHHHHHHHGHHHGGEFGHHGGGGGGHHGHHGHHHHHHHEFHGHHHFHHHHFFGHHHHGGGFGFHHHHHHHDHFFHHHHHGCCDGGHGGGGGGG
@M02034:409:000000000-BFKT7:1:1107:20632:3988 1:N:0:33
AAAGTCGAGGTGCCCTAAAGTGGCAACCCAGACTAAGGAGGGGGTTGGTGGTGTAGAGCTTCCTGTAGCCGCATGGCGTTCGTACTTAAATATGGAACTAACCATTCCAATTTTCGCTGTCTCTTATACACATCTCCGAGCCCACGAGAC
+
CBBCBFBBCCBCGGGGGGGGGGHGHHHHGGHHGHHHHHEGGGGGAFFGBFGEFGHHHFGHHHGHHGHHHHFFGGGHHGGGGGGHGGHHHDFHHHHGGFHFFHHGGHHHHFHHHHHGGGGGHHHHHGHHGDFGHFHHHGC?CGGHGFGGD<
@M02034:409:000000000-BFKT7:1:1107:9163:3991 1:N:0:33
AAAGTCGAGGTGCCTAAAGTGGCAACCCAGACTGCGTGTGATGTTGGTGGTGTAGAGCTTCCTGTAGCCGCATGGCGTTCGTACTTAAATATGGAACTAACCATTCCAATTTTCGCTGTCTCTTATACACATCTCCGAGCCCACGAGACT
+
BCCCCFCCCCCCGGGGGGGGGGGHHHHGGHHGHHFFGGGHDGGBFHHGEFEFFFH5GGEGFHFHGFEFFGGEFFGAEEGGGEGHGHHFGHHFGG33FFHGF0DGGBFDFGGHHFEGGDFFG4HB3F?GHHHGHHGHD</@/<GGG@DGGF
@M02034:409:000000000-BFKT7:1:1107:19567:4007 1:N:0:33
AAAGTCGAGGTGCCTAAAGTGGCAACCCAGACTAATAATCATGTTGGTGGTGTAGAGCTTCCTGTAGCCGCATGGCGTTCGTACTTAAATATGGAACTAACCATTCCAATTTTCGCTGTCTCTTATACACATCTCCGAGCCCACGAGACT
+
BBBBAFBBBBBBGGGBFGGGGGGHHHHGGGGGHHHHHHHHHHHGFHHFFEBFHHHHHHHHHHHGHGHGFEGGGGHHGGGGGEHHHHHGHHGHHHHFHHFGHHEHHHHFHHHHHGEEFGGHEHGHHHGHGBGHHHHHGCGGGEFE@CFCFG
@M02034:409:000000000-BFKT7:1:1107:18968:4016 1:N:0:33
AAAGTCGAGGTGCCTAAAGTGGCAACCCAGACTCCGCAGCATGTTGGTGGTGTAGAGCTTCCTGTAGCCGCATGGCGTTCGTACTTAAATATGGAACTAACCATTCCAATTTTCGCTGTCTCTTATACACATCTCCGAGCCCACGAGACT
+
BBCCBFBCBBABGGGGGGGGGGGHHHHGGHHGHHGGGGGGHGHHHHHGGGEFHGHHHHHHHHHHHHHHHGGGGGHHGGGGGGFHHHHFHHHHHBGHHHHGHHHHHHHHFHHHHGGGGGGHGHHHHHHHHHGHHHHGGG@CCGFGCFGGGH
@M02034:409:000000000-BFKT7:1:1107:23433:4020 1:N:0:33
AAAGTCGAGGTGCCTAAAGTGGCAACCCAGACTCAGAAGCAGGTTGGTGGTGTAGAGCTTCCTGTAGCCGCATGGCGTTCGTACTTAAATATGGAACTAACCATTCCAATTTTCGCTGTCTCTTATACACATCTCCGAGCCCACGAGACT
+
BBBBBFBABDBBGGGGGGGFGGGHHHHGGHHGHHHHHFHHFHDGHFGEFDEFHHHHHGHHHHHHHGHHHGGFGGGHGGGGGFHHHHHHFHHHHFFHHHGHHHHGGHHHHHHHHHGGGGGHHHHHHHFHHFHGHHHHGCGFGGEGG/DFGG
@M02034:409:000000000-BFKT7:1:1107:8588:4038 1:N:0:33
AAAGTCGAGGTGCCTAAAGTGGCAACCCAGACTGCGGGGCTGGTTGGTGGTGTAGAGCTTCCTGTAGCCGCATGGCGTTCGTACTTCAATATGGAACTAACCATTCCAATTTTCGCTGTCTCTTATACAC
+
>>AB>DA3>>>>BFFFBFFFFGGHHHHGGHHGCHGGCGGGGG1BGGGGCFEGFDGFGFHHHFHHHFGED?>EEEH1EFGFGGBFFF4B3B?FG3F?3BB2?F2BFB?3FFHFH2>ADDG2FGGG1F??1?
@M02034:409:000000000-BFKT7:1:1107:7733:4044 1:N:0:33
AAAGTCGAGGTGCCTAAAGTGGCAACCCAGACTCATACGCAGGTTGGTGGTGCAGAGCTTCCTGTAGCCGCATGGCGTTCGTACTTAAATATGGTACTAACCATTCCAATTTTCGCTGTCTCTTATACACATCTCCGAGCCCACGAGAAT
+
A@BCAFBBCBCCGGGFGGGGGFEHHHHGGHHGGHHGF5AE22AFGFE111EC3BF5BC3G5BGDG5BA3>E@EEE1>>/FA?BAFHFHFG4BGF44?GHF303BF4F44BFG44E/EEG34FB?3BB3B2BFGF3BA/@?BFFGC/@D/<
@M02034:409:000000000-BFKT7:1:1107:21966:4047 1:N:0:33
AAAGTCGAGGTGCCTAAAGTGGCAACCCAGCCTGATGCGACTGTTGGTGGTGTAGAGCTTCCTGTAGCCGCATGGCGTTCGTACTTAAATATGGAACTAACCATTCCAATTTTCGCTGTCTCTTATACACATCTCCGAGCCCACGAGACT
+
AAAABFBBBBAAFGGGGGGGGGGHHHHGGHHGHHGHHHGGGGGGHHHFFGEFGHHHHHHHHHHHHHHHHGGFGFHHGGGGFEGHHHHGHGHHHHGHFHHGHHHHHHHHHFGHHFGGGEFFHHHHHHFFFGFHHHHHGCCCCFHGGCGGGH
@M02034:409:000000000-BFKT7:1:1107:12713:4065 1:N:0:33
AAAGTCGAGGTGCCTAAAGTGGCAACCCAGACTACGAAGGAGGTTGGTGGTGTAGAGCTTCCTGTAGCCGCATGGCGTTCGTACTTAAATATGGAACTAACCATTCCAATTTTCGCTGTCTCTTATACACATCTCCGAGCCCACGAGACT
+
BCCBCFCCCCABGGGGGGGGGGGHHHHGGHHGHHHGGHGGHHGGHHGGFGEFFGHGHHHHHHHHHHHHHGGGGGGGGGGGGEHHHHHHHHGHHHGHHHHHHHGHHHGGHHHHHHGGGGGHHHHHHHHHHGFHFHHHGGGGGGHGGGGGGF
@M02034:409:000000000-BFKT7:1:1107:19621:4070 1:N:0:33
AAAGTCGAGGTGCCTAAAGTGGCAACCCAGACTAAGAGGACGGTTGGTGGTGTAGAGCTTCCTGTAGCCGCATGGCGTTCGTACTTAAATATGGAACTAACCCATTCCAATTTTCGCTGTCTCTTATACACATCTCCGAGCCCACGAGAC
+
BCCCCFBBCCCCGGGGGGGGGGGHHHHGGHHGHHHHHHHHHGGGGGGGGGEFGHHHHHHHHHHHHHHHHGGGGGHHGGGGGGHHHHHHHHHHHHHGHHHHHHGGGHHHHHHHHHHGGGGGHHHHHHHFHFGHHFHGHGGGGGGHGGCGGA
@M02034:409:000000000-BFKT7:1:1107:14899:4072 1:N:0:33
AAAGTCGAGGTGCCTAAAGTGGCAACCCAGACTAATGCTAAGGTTGGTGGTGTAGAGCTTCCTGTAGCCGCATGGCGTTCGTACTTAAATATGGAACTAACCATTCCAATTTTCGCTGTCTCTTATACACATCTCCGAGCCCACGAGACT
+
ABAABFCCCCCCGGGGGGGGGGGHHHHGGGHGHHHHHHHHFFHGHGGGGGEFGFGFHFGHGHHHGFHHHGGGGGHHGGGGGGHHHHHHHGHHHHHFFHGFHHGHHHHGHHHHHHGGGGGGHHHHHHFHGGFFHHHHGCGGCGHGGGGGGF
@M02034:409:000000000-BFKT7:1:1107:16492:4075 1:N:0:33
AAAGTCGAGGTGCCTCAAGTGGCAACCCAGACTCCTAATAATGTTGGTGGTGTAGAGCTTCCTGTAGCCGCATGGCGTTCGTACTTAAATATGGAACTAACCATTCCAATTTTCGCTGTCTCTTATACACATCTCCGAGCCCACGAGACT
+
AAAA?DA?D1AAFGG11FGGGGGHFEHGAGHGHHGGGGHHBGHFGFFFFGEF/BFGHHHGBFGHGFHHHGGEFGFGGGEFC/FGGFEGHDDDHBGBFGHFFGBGHFF22FGHHFEEEGEHHGHHGHF2B1BFCGGHGCCGGFHECB/?A?
@M02034:409:000000000-BFKT7:1:1107:10744:4080 1:N:0:33
AAAGTCGAGGTGCCTAAAGTGGCAACCCAGACTAATCATCAGGTTGGTGGTGTAGAGCTTCCTGTAGCCGCATGGTGTTCGTACTTAAATATGGTACTAACTATTCCAATTTTCGCTGTCTCTTATACACATCTCCGAGCCCACGAGACT
+
CCCCBFBCCCBCGGGGGGGGGGGHHHHGGHHGHHH5FD5A5ABFAGA222BA13D555A35BEAB5B5AEF0EE?55?>E1>2??@GH3BG4@@44BBGG334DB4B4BF3G44>EE???4BD44BD4GBGFGDF2E/<B/F/FCDC?<F
@M02034:409:000000000-BFKT7:1:1107:16511:4081 1:N:0:33
AAAGTCGAGGTGCCTAAAGTGGCAACCCAGACTCCTAATAATGTTGGTGGTGTAGAGCTTCCTGTAGCCGCATGGCGTTCGTACTTAAATATGGAACTAACCATTCCAATTTTCGCTGTCTCTTATACACATCTCCGAGCCCACGAGACT
+
ACCCBFCCCCABGGGGGGGGGGGHHHHGGHHGHHHHHHHHHHHHHHHGFGBFFGHGHHHHHHHHGHHHHGGGGGHHGEGGGGHHHHHHHHHHHHHHHGHHHHGHHHHHHHHHHHGGGGGGHHHHGHHHHHEHHHHHGGGGGGHGGGGGGG
@M02034:409:000000000-BFKT7:1:1107:14372:4082 1:N:0:33
AAAGTCGAGGTGCCTAAAGTGGCAACCCAGACTAATACTCAGGTTGGTGGTGTAGAGCTTCCTGTAGCCGCATGGCGTTCGTACTTAAATATGGAACTAACCATTCCAATTTTCGCTGTCTCTTATACACATCTCCGAGCCCACGAGACT
+
BBBCBFCCCCCCGGGGGGGGGGGHHHHGGHHGHC3FG5AB5BFFGHGEFEBFFGHHHHHHHHHHHHHHHGGFGGHHGGGGGEHHHHHGHHHHHHGGHHGHHHFHHHHGHHGHHHFFGGGHHHHHHHHHGHGHHHHHGCGFGGHGGGGGG?
@M02034:409:000000000-BFKT7:1:1107:20477:4083 1:N:0:33
AAAGTCGAGGTGCCTAAAGTGGCAACCCAGACTAAGAATGAGGTTGGTGGTGTAGAGCTTCCTGTAGCCGCATGGCGTTCGTACTTAAATATGGAACTAACCATTCCAATTTTCGCTGTCTCTTATACACATCTCCGAGCCCACGAGACT
+
CCCCCFCCBCBCGGGGGGGGGGGGHHHGGHHGHHHHHHHHGHHGHHGGGGEFGHHHHHHHHHHGGHHHHGGGGGHHGGGGGFHHHHHHHHHHHHHHHHHHHHHHHHGHHHHHHHGGGGGFHHHHHHHHGHFGFHHHGDGFGGHGGGGGGH
@M02034:409:000000000-BFKT7:1:1107:11074:4089 1:N:0:33
AAAGTCGAGGTGCCTAAAGTGGCAACCCAGACTCCTCCTCATGTTGGTGGTGTAGAGCTTCCTG
+
CCCCCFBCCCCCGGGGGGGGGGGGGHHGGHHGHFB32BG23FGHEDGGE2E113D555AA5B55
@M02034:409:000000000-BFKT7:1:1107:21973:4089 1:N:0:33
AAAGTCGAGGTGCCTAAAGTGGCAACCCAGACTGGTTCGAGGGTTGGTGGTGTAGAGCTTCCTGTAGCCGCATGGCGTTCGTACTTAAATATGGAACTAACCATTCCAATTTTCGCTGTCTCTTATACACATCTCCGAGCCCACGAGACT
+
CBCBBFABDB>AGGGGFGFDGGFGHHHDGHEFHHHGHCFHHGGEGGGEFGABFGHGHGHHHHHGFFHHGEEEGFHGFGGGEFCEHHFEGHFFGHHFFHEFHHFHFGHDEBGFHHGGG?F2DDHHGHFGFGBHCFFGE@C@D/FFGCGG.G
@M02034:409:000000000-BFKT7:1:1107:12930:4097 1:N:0:33
AAAGTCGAGGTGCCTAAAGTGGCCACCCAGACTATTTCGTCTGTTGGTGGTGTAGAGCTTCCTGTAGCCGCATGGCGTTCGTACTTAAATATGGAACTAACCATTCCAATTTTCGCTGTCTCTTATACACATCTCCGAGCCCACGAGACT
+
AAA?AFABBB>AFGFGGGGGEDGFFEGE22AFFGHFHFFFFHGHHFHECEEFGDGFHDGHHFGFGHHHHGGGGGHHGEGGFEEGEHHFHHFGHBEFFHFHGHHHFFHHEGGHHHGGGGAFGGGGFGEGBCGHGHHFG?DGGFEFCGGGGG
@M02034:409:000000000-BFKT7:1:1107:18339:4100 1:N:0:33
AAAGTCGAGGTGCCTAAAGTGGCAACCCAGACTAATCTTCC
+
CBCCBFCCCCCCGGGGGGGGGGGHHHHGGHHGH3FH35D55
@M02034:409:000000000-BFKT7:1:1107:8184:4113 1:N:0:33
AAAGTCGAGGTGCCTAAAGTGGCAACCCAGACTATGAAGCAGGTTGGTGGTGTAGAGCTTCCTGTAGCCGCATGGCGTTCGTACTTAAATATGGAACTAACCATTCCAATTTTCGCTGTCTCTTATACACATCTCCGAGCCCACGAGACT
+
CCCCCFBCBCBBGGGGGGGGGGGHHHHGGHHGHHHHHHHH3GHGHHGGFGEFGHHFHGHHHGHHHFHHHGGGGGGGFGGGGFHHHHHHHGHHHGGGHHHHHHFHGHGHFHHHHHGGGGGGGFHHHHGGHFBGHHHFE/DCDGHGGGGGGH
@M02034:409:000000000-BFKT7:1:1107:23076:4122 1:N:0:33
AAAGTCGAGGTGCCTAAAGTGGCAACCCAGACTACGCCGACGGTTGGTGGTGTAGAGCTTCCTGTAGCCGCATGGCGTTCGTACTTAAATATGGAACTAACCATTCCAATTTTCGCTGTCTCTTATACACATCTCCGAGCCCACGAGACT
+
AAAABFBBDDABFGGGGGGGGGGHFHFEGAGGHHHGGGGGGGGGGGC1FEEFHHHFFHFHHGHHFGHHHEGEGGHGGGGGGEFHGFHFHHHGHFFHHHHHHHGHHHHFGGHHHFGGGDDHHHHHGFHFGFHFHGFBD?@DGGHGGGGGGH
@M02034:409:000000000-BFKT7:1:1107:20914:4125 1:N:0:33
AAAGTCGAGGTGCCTAAAGTGGCAACCCAGACTAGGAATACGGTTGGTGGTGTAGAGCTTCCTGTAGCCGCATGGCGTTCGTACTTAAATATGGAACTAACCATTCCAATTTTCGCTGTCTCTTATACACATCTCCGAGCCCACGAGACT
+
BBBBBFBBDDBAGFGGGGGGGGGHHHHGGFGGHHFHHHHHHHGHGGGGFGBFGFHHGGHHHHHHGFHHHGFEEGHHGFGFEEEHHHHFHHFHHH3FGGGEGFHHHFFGHHHHHHGEGEFFHFHHHHBFGHBHGHHGDCG/DGHGGGGGGH
@M02034:409:000000000-BFKT7:1:1107:16152:4130 1:N:0:33
AAAGTCGAGGTGCCTAACGTGGCAACCCAGACTCCGACTGGGGTTGGTGGTGTAGAGCTTCCTGTAGCCGCATGGCGTTCGTACTTAAATATGGAACTAACCATTCCAATTTTCGCTGTCTCTTATACACATCTCCG
+
A1AA>FA>ADAACGGB11AGGAEFFFHGGHHFGHHG//EEHHGE/AEABEBFABGHE1FE1FGFBDGDFEF@EGFEEG?EE/FGHFDFGBFFHHBDFGFF1C<GHEEGGF<>2GC/?EG1FFEFDG2F2@1GFH11?
@M02034:409:000000000-BFKT7:1:1107:12804:4132 1:N:0:33
AAAGTCGAGGTGCCTAAAGTGGCAACCCAGACTAGGCCTAATGTTGGTGGTGTAGAGCTTCCTGTAGCCGCATGGCGTTCGTACTTAAATATGGAACTAACCATTCCAATTTTCGCTGTCTCTTATACACATCTCCGAGCCCACGAGACT
+
BCCCBFCBDBABGGGGGGGGGGGHHHHGGHHGHHGHHHHHHHHGGHHGGGEFGHHFHHHHHHHHGGHHHGGGGGHHGFGGGGHHHHHHHHHHHHGGHHGGHHHHHHGGHGHHHHGGGGGGHHHHGHHHGGFHHHFHGCCCGGHGGGGGGH
@M02034:409:000000000-BFKT7:1:1107:13986:4137 1:N:0:33
AAAGTCGAGGTGCCTAAAGTGGCAACCCAGACTGCGTGTAAGGTTGGTGGTGTAGAGCTTCCTGTAGCCGCATGGCGTTCGTACTTAAATATGGAACTAACCATTCCAATTTTCGCTGTCTCTTATACACATCTCCGAGCCCACGAGACT
+
BBBCBFCCCCBCGGGGGGGFGGGHHHHGGHHGHHHGAEFHHHHFGHGGFGEFGHHHHHHHHHHHHHHHHGGGGGHHGGGGGGHHHHHGHHHHHHGHHHHHHHFHHHHHHHHHHHGGGGGHHHHHHHHHGHGHHHHHGGGGGGHGGGFGGD
@M02034:409:000000000-BFKT7:1:1107:17601:4139 1:N:0:33
AAAGTCGAGGTGCCTAAAGTGGCAACCCAGACTCAGATGCTTGTTGGTGGTGTAGAGCTTCCTGTAGCCGCATGGCGTTCGTACTTAAATATGGAACTAACCATTCCAATTTTCGCTGTCTCTTATACACATCTCCGAGCCCACGAGACT
+
BCCCBFCCBDBCGGGGGGGGFGFHHHFCGHHGHHHHFGG35FGBECGEEFEFAEGFFGGHDFHGGFGFDFGEGGHGGGCFFEGAGGHGDGHHHH3FFGHH3FBFHFHHFFHHHGEEFEEBFGHHFHHHHFFFBGGGB<<<<FHCGFGGGH
@M02034:409:000000000-BFKT7:1:1107:9429:4142 1:N:0:33
AAAGTCGAGGTGCCTAAAGTGGCAACCCAGACTAAGGGTGCGGTTGGTGGTGTAGAGCTTCCTGTAGCCGCATGGCGTTCGTACTTAAATATGGAACTAACCATTCCAATTTTCGCTGTCTCTTATACACATCTCCGAGCCCACGAGACT
+
CBBBBFCCCCCCGGGGGGGGGGGHHHHGGHHGHHHHHHGFGGGGGGGGFGEGHGHHHHHHHHHHHHHHHGGGGGHHGGGGGGHHHHHFHHGHHHHFFHGGHHHHHHHHHHHHHHGFGGGHHHHHFHFHHHFHHHHHCCFGGGHGGCCGGG
@M02034:409:000000000-BFKT7:1:1107:12033:4144 1:N:0:33
AAAGTCGAGGTGCCTAAAGTGGCAACCCAGACTAATAAGAATGTTGGTGGTGTAGAGCTTCCTGTAGCCGCATGGCGTTCGTACTTAAATATGGAACTAACCATTCCAATTTTCGCTGTCTCTTATACACATCTCCGAGCCCACGAGACT
+
BBBBAFBBBBAAGGGGGGGGGGGHHHFEGGHGCGHGHHHHFHHHHHAEFGBFHHHFGGFHGHHGGFGBBEAEEEHHFEGFGGFFHHFHHHFHHEGFHHFC3EGGF?FEDHHHHGGGGGEFGHHHFHFBE3GHFHDGF/</BFCCCC@EGF
@M02034:409:000000000-BFKT7:1:1107:11547:4144 1:N:0:33
AAAGTCGAGGTGCCTAAAGTGGCAACCCAGACTGGGAGTGCGGTTGGTGGTGTAGAGCTTCCTGTAGCCGCATGGCGTTCGTACTTAAATATGGAACTAACCATTCCAATTTTCGCTGTCTCTTATACACATCTCCGAGCCCACGAGACT
+
CCCCCFCCCBBCGGGGGGGGGGGHHHHGGGCFHFGGGAEGH?FGGGGGFGAFGHHHHHHHHHHHHHHHGGGGGGHHGGGGGGHHHHHHHHHHHG3GFHHHHHHHHGHHHHHHHHGGGGGHHHHHHHDHGGHFHHFHGCCCGGHGGCGGGG
@M02034:409:000000000-BFKT7:1:1107:16159:4148 1:N:0:33
AAAGTCGAGGTGCCTAAAGTGGCAACCCAGACTCCGACTGGGGTTGGTGGTGTAGAGCTTCCTGTAGCCGCATGGCGTTCGTACTTAAATATGGAACTAACCATTCCAATTTTCGCTGTCTCTTATACACATCTCCGAGCCCACGAGACT
+
BCCDBFCCCCBBGGGGGGGGGGGHHHHGGHHGHHHGGGGGHHGEGGGGFGFFFFHFHHHHHHHHHHHHHGGGGGHHGFGGGFHHHHHHHGGFGHFFHHHHGGFHHHHGHHHHHHGGGGGHHHHHGHHHHGHHHHHHDCGGGGGGGGGGGG
@M02034:409:000000000-BFKT7:1:1107:17603:4157 1:N:0:33
AAAGTCGAGGTGCCTAAAGTGGCAACCCAGACTCAGATGCTTGTTGGTGGTGTAGAGCTTCCTGTAGCCGCATGGCGTTCGTACTTAAATATGGAACTAACCATTCCAATTTTCGCTGTCTCTTATACACATCTCCGAGCCCACGAGACT
+
BBCCBFBBBCAAGGGGGGGFGGGHHHHGGHHGHHHHHHHHHHHHHHGGGGFFGFHHHGHHHHHHHHHHHGGGGGHHGGGGGEHHHHHFHHHHHGHGHHHHHHGHHHHHHHHHHHGGGGGHHHHHHHGHGHFFHHHHGCGGGGHGCDGGGG
@M02034:409:000000000-BFKT7:1:1107:12305:4158 1:N:0:33
AAAGTCGAGGTGCCTAAAGTGGCAACCCAGACTGCGAATAATGTTGGTGGTGTAGAGCTTCCTGTAGCCGCATGGCGTTCGTACTTAAATATGGAACTAACCATTCCAATTTTCGCTGTCTCTTATACACATCTCCGAGCCCACGAGACT
+
>AAA3DAADBBBCFGGGGGGFGGHHHHGGHFGHGGFGGGGFHH5FFHEFGEFFFHEGHFHHGFBBBGFHA?EGGGFEEEEGEFEHHHHEGFGFHGHGGGEHGGHGF?FDDGHHEEE??FFGHHHEHGHHCDGCGG2CCFCGGEEGFFGGE
@M02034:409:000000000-BFKT7:1:1107:10915:4164 1:N:0:33
AAAGTCGAGGTGCCTAAAGTGGCAACCCAGACTAGGACTGGGGTTGGTGGTGTAGAGCTTCCTGTAGCCGCATGGCGTTCGTACTTAAATATGGAACTAACCATTCCAATTTTCGCTGTCTCTTATACACATCCCGAGCCCACGAGACTA
+
BBAAAFBCCCAAGGGGGGGGGGGHHHHGGHGGHHHGHHHHHHGFGGGFFEBFFFGGHHHHHHHFFGHHHGGGGGHHGFGGGGGHHHHGHHHHHHGHHHGHHHFHHHHFHHHHHHGGGGGHHHHHGHHHHGFHHGHGDGGGGHGGGGGGHF
@M02034:409:000000000-BFKT7:1:1107:23959:4166 1:N:0:33
AAAGTCGAGGTGCCTAAAGTGGCAACCCAGACTACGAAGAATGTTGGTGGTGTAGAGCTTCCTGTAGCCGCATGGCGTTCGTACTTAAATATGGAACTAACCATTCCAATTTTCGCTGTCTCTTATACACATCTCCG
+
BBBBBFCCCCBBGGGGGGGGGFGGHHHGFFHFHHCED2EEFGFGHHGEFEAFFFGDGFGHHHHHGGGGHGGCGGHHGEGGGEGHHHGHHHGHHHFGHHHHHHHHHHFFHHHHHHGEGE<BDGGDEDFFHFHHGGG2<
@M02034:409:000000000-BFKT7:1:1107:14552:4167 1:N:0:33
AAAGTCGAGGTGCCTAAAGTGGCAACCCAGACTGATGCTCTTGTTGGTGGTGTAGAGCTTCCTGTAGCCGCATGGCGTTCGTACTTAAATATGGAACTAACCATTCCAATTTTCGCTGTCTCTTATACACATCTCCGAGCCCACGAGACT
+
AAAAAFBBBBBBGGGG4GGGGGGFFGGGGHHGHGHFHHHHHHHHHHHEFGEAFDHEHFHGFHHHGFFGFGGGGGHFGEFGGEGHHHHGHHGHHHGFHFHHHGFHHHGGHHHHHFEGGGAFGFGHFFHGBBGGHHHHF?CCGGHEGGGGGH
@M02034:409:000000000-BFKT7:1:1107:18318:4168 1:N:0:33
AAAGTCGAGGTGCCTAAAGTGGCAACCCAGACTATGACGAATGTTGGTGGTGTAGAGCTTCCTGTAGCCGCATGGCGTTCGTACTTAAATATGGAACTAACCATTCCAATTTTCGCTGTCTCTTATACACATCTCCGAGCCCACGAGACT
+
BBBBBFBBBBBBGGGGGGGGGGGHHHGGGGDGHHHHHHGCEGHHHHHEFGEFHHHFHGHHHHHHGGHFHGGGGGHHGGGGGGHHGHFFHHGHHGFGHHGGFHFGHHGFHHHHHHGGGGGEHEHHHHGGFFGHHHGFD/DGCFHEGCDEDH
@M02034:409:000000000-BFKT7:1:1107:9203:4175 1:N:0:33
AAAGTCGAGGTGCCTAAAGTGGCAACCCAGACTATTTCGACGGTTGGTGGTGTAGAGCTTCCTGTAGCCGCATGGCGTTCGTACTTAAATATGGAACTAACCATTCCAATTTTCGCTGTCTCTTATACACATCTCCGAGCCCACGAGACT
+
AAAAAFABDB>AGGGGGGGGGFFFFGHGFHHGHHHHHHFFGGAEFEGEFFBFGGDFGHHHHFHFHHHHHGGEFGHHGFGGGGHHHHHGHHFHHFFHGHHHHGHHHHGHHGHHHFGGGGGHHFHGFDGGFFHHHHGFD>@CGGHGGCGGGF
@M02034:409:000000000-BFKT7:1:1107:15506:4183 1:N:0:33
AAAGTCGAGGTGCCTAAAGTGGCAACCCAGACTAAGGAGCATGTTGGTGGTGTAGAGCTTCCTGTAGCCGCATGGCGTTCGTACTTAAATATGGAACTAACCATTCCAATTTTCGCTGTCTCTTATACACATCTCCGAGCCCACGAGACT
+
>AAB>B>A@?BBGGGFGGGFGGGHHHHGGHHGHGFHHHCHGGGFGHHFFGEFGFHFFGHHHHGHHFHHHGGEGAHHGGGFGEHHHHHHHGHHHHGFHHHHFFBGHDHFHHHGHHEFGGGGFBFHHHHHGBDFGGGHG//@CGHFDF?CGD
@M02034:409:000000000-BFKT7:1:1107:10527:4186 1:N:0:33
AAAGTCGAGGTGCCTAAAGTGGCAACCCAGACTCAGCAGAAGGTTGGTGGTGTAGAGCTTCCTGTAGCCGCATGGCGTTCGTACTTAAATATGGAACTAACCATTCCAATTTTCGCTGTCTCTTATACACATCTCCGAGCCCACGAGACT
+
BBCCBFCCCCABGGGGGGGGFGGHHHHGGHHGHHGHHHHHHHHFFHGFFGFFGHHHHHHHHHHHGGHHHGGGGGHHGGGGGGHHHHHGHHHHHHHFFHHHHHFHHGHHHHHHHHGGGGGFHGHHFHHHGHHHGHFHGGGGGGHGGGGGGH
@M02034:409:000000000-BFKT7:1:1107:15526:4187 1:N:0:33
AAAGTCGAGGTGCCTAAAGTGGCAACCCAGACTAAGGAGCATGTTGGTGGTGTAGAGCTTCCTGTAGCCGCATGGCGTTCGTACTTAAATATGGAACTAACCATTCCAATTTTCGCTGTCTCTTATACACATCTCCGAGCCCACGAGACT
+
CCCBBFCCCCACGGGGGGGGGGGHHHHGGHGGHHHHHHHHHHHHHHHEGGEFGHHGHHHHFHHHHHHHHGGGGGHHGGGGGGHHHHHGHHHHHHHHHHHHHHGHHHGHHHHHHFFFGGEHHHGHHHHHHGGHHHHHGFFCDGHGCGGDED
@M02034:409:000000000-BFKT7:1:1107:21083:4189 1:N:0:33
AAAGTCGAGGTGCCTAAAGTGGCAACCCAGACTGCGAGGGCGGTTGGTGGTGTAGAGCTTCCTGTAGCCGCATGGCGTTCGTACTTAAATATGGAACTAACCATTCCAATTTTCGCTGTCTCTTATACACATCTCCGAGCCCACGAGACT
+
A?AB>BAADDBBGGGCG4GGGGGHHHHGGEHFHGHEFGCCEGGEEGGGEGEA1GHFGHHGEHHGFGFHGDGEGEGHGGGGGGHHGHFGHHFHHFBDCGBCFHBGGFGFGHHHHHDFDGGHHFHHHHEFFGBGGG<>DC-CGEEGGC-CDD
@M02034:409:000000000-BFKT7:1:1107:22624:4199 1:N:0:33
AAAGTCGAGGTGCCTAAAGTGGCAACCCAGACTACGATGCAGGTTGGTGGTGTAGAGCTTCCTGTAGCCGCATGGCGTTCGTACTTAAATATGGAACTAACCATTCCAATTTTCGCTGTCTCTTATACACATCTCCTAGCCCACGAGACT
+
AAA?A5>ADBABBGFGGFGFGEAGFAFE2GAFFFGEEHGAFFEFF2AEA1EBGHHBBGHGAFGHHBFHAF?EGEG1E>EEE1BFFGHG3GBGBBGD3GHF?B3FHBHFFHHHHG?<E/?3?DGHHGBFFG1F1F1?1@@1<</<B@//CG
@M02034:409:000000000-BFKT7:1:1107:13966:4213 1:N:0:33
AAAGTCGAGGTGCCTAAAGTGGCAACCCAGACTCGTGGTCAGGTTGGTGGTGTAGAGCTTCCTGTAGCCGCATGGCGTTCGTACTTAAATATGGAACTAACCATTCCAATTTTCGCTGTCTCTTATACAATCTCCGAGCCCACGAGACTA
+
AAAA3DABC@>AGGGGGGGFFGGHHHHGDHHGHHGHHG2GHHHEGHGEFEEFGFHFHHHHHHHHFHHHHEFGGGHHGBEFEEGHHHGFHHHHGGFFFHGHFHGHHHHFHGFHHHFFGGFFFHFHHHFFFGFHGEDC/B@BEGAC<@ADFF
@M02034:409:000000000-BFKT7:1:1107:16219:4220 1:N:0:33
AAAGTCGAGGAGCCTAAAGTGGCAACCCAGACTAATCCGCAGGTTGGCG
+
>>11>@>A@D1>A1FGGGGGG1E0AABEC0AFHFFBDG//EC/AGFC1A
@M02034:409:000000000-BFKT7:1:1107:11650:4222 1:N:0:33
AAAGTCGAGGTGCCTAAAGTGGCAACCCAGACTACTACGAATGTTGGTGGTGTAGAGCTTCCTGTAGCCGCATGGCGTTCGTACTTAAATATGGAACTAACCATTCCAATTTTCGCTGTCTCTTATACACATCTCCGAGCCCACGAGACT
+
CCCCCFCCCCCCGGGGGGGGGGGHHHHGGHHGHHHHHHGGFGFGHHHGFEEFFHHHHHHHHHHHHHHHHGGGGGHHGGGGGGHHHHHHHHHHHHGGHHGHHHGHHHHGHHHHHHGGGGGGHGHHHHHHFHGHHHHHGCGCCFHGGCGGGG
@M02034:409:000000000-BFKT7:1:1107:16475:4231 1:N:0:33
AAAGTCGAGGTGCCTAAAGTGGCAACCCAGACTCTGAAGAATGTTGGTGGTGTAGAGCTTCCTGTAGCCGCATGGCGTTCGTACTTAAATATGGAACTAACCATTCCAATTTTCGCTGTCTCTTATACACATCTCCGAGCCCACGAGACT
+
?A11AF?ADD>ABGDGGGGFG1A0BFGEFFAAEFHGBGADHHGGHHHEF/AFAFF2GGHHHEHBFFDDAEEGFEHFEEEEEEGCCGHGGGBGGHBFHHGHHHHHFHHFHHHHHHGGGGEGFGHFFHHFGFHHHHHHC@CG@FHGG</EEG
@M02034:409:000000000-BFKT7:1:1107:18146:4232 1:N:0:33
AAAGTCGAGGTGCCTAAAGTGGCAACCCCGCCTGCTGGTATGGTTGGTGGTGTAGAGCTTCCTGTAGCCGCATGGCGTTCGTACTTAAATATGGATCTA
+
B@BBBF@ADBBAGGFGGBGGGGFHHHGG2A2AEHCGFFHFH3FFGGGGF1EFGAG5FFFG5FGBGB5B3EE>EEF1>EEA1F2FGHB3@BBEDG33BFF
@M02034:409:000000000-BFKT7:1:1107:20149:4245 1:N:0:33
AAAGTCGAGGTGCCTAAAGTGGCAACCCAGACTAAGAATCCGGTTGGTGGTGTAGAGCTTCCTGTAGCCGCATGGCGTTCGTACTTAAATATGGAACTAACCATTCCAATTTTCGCTGTCTCTTATACACATCTCCGAGCCCACGAGACT
+
BCBABFCBCCAAGGGGGGGGGGGGGHHGGHHGHHHHHHHHHGGGGGGGFGAFGHHHHHHHHHHHHHHHHGGGGGHHGEGGGGHHHHHGHHGHHHHHHHHFHHHHHHHHHHHHHHGEGGGGHHHHHHGFFHFHHHFHGFGCDGHGGGGGGH
@M02034:409:000000000-BFKT7:1:1107:23786:4247 1:N:0:33
AAAGTCGAGGTGCCTAAAGTGGCAACCCAGACTGGGTATGGGGTTGGTGGTGTAGAGCTTCCTGTAGCCGCATGGCGTTCGTACTTAAATATGGAACTAACCATTCCAATTTTCGCTG
+
CCCCCFCCCCBBGGGGEGGGGGGHGHHGGHGGHFGGABGHHHGGGG?EEEEFFAGAEABGFGHHEAAB@EFEEFF1E?EFGEBGGHHGFHHGFF33F3GG3?3FFBG4DGDHF4E?FD
@M02034:409:000000000-BFKT7:1:1107:19709:4248 1:N:0:33
AAAGTCGAGGTGCCTAAAGTGGCAACCCAGACTAATCGTCTGGTTGGTGGTGTAGAGCTTCCTGTAGCCGCATGGCGTTCGTACTTAAATATGGAACTAACCATTCCAATTTTCGCTGTCCTTATACACATCTCCGAGCCCACGAGACTA
+
CCBBBFCABCACGGGGGGGGGGGHGHHGGHHGHHHHHGHHDGHGHGGGGGBFGHHFHHHHHHHHHHHGGGGGGGHGGGGGGFHHHHHHHHGHHHFHGHHHHHGHFGHHHHHHHHGGGGGGHHHHHFFHHDGHHHHGDGGCGFGG@CEGHG
@M02034:409:000000000-BFKT7:1:1107:13816:4257 1:N:0:33
AAAGTCGAGGTGCCTAAAGTGGCAACCCAGACTCCGAATCATGTTGGTGGTGTAGAGCTTCCTGTAGCCGCATGGCGTTCGTACTTAAATATGGAACTAACCATTCCAATTTTCGCTGTCTCTTATACACATCTCCGAGCCCACGAGACT
+
AABBBFCCCCAAGGGGGGGFGGGHHHHGGHHGHGHGGGGGHHHHHHGEFFBFHGHGHHHHHHHGFGHHHGGGGGHHGFGGFEGHHHHGHHHHHGFHHHHGHHGHHHHGHHHHHGGGGGGHHHHHHHGHHHGGHHHHGCCDGEHFGGGGED
@M02034:409:000000000-BFKT7:1:1107:8065:4265 1:N:0:33
AAAGTCGAGGTGCCTAAAGTGGCAACCCAGACTAATCTGAAGGTTGGTGGTGTAGAGCTTCCTGTAGCCGCATGGCGTTCGTACTTAAATATGGAACTAACCATTCCAATTTTCGCTGTCTCTTATACACATCTCCGAGCCCACGAGACT
+
CCCCCFCCCCBCGGGGFGGFGGGHHHHGGGGFHHHHHHHHHHHHHHGFFFEFHHHFHHHHGHHHHHHHHGGGGGHHGGGGGGHHHHHHHHHHHHFFHHHGGGHHHFHFHHHHHHGGGGGHHHHHHHHHFHFHHHHHGCGGGGHGGGGGGG
@M02034:409:000000000-BFKT7:1:1107:24162:4269 1:N:0:33
AAAGTCGAGGTGCCTAAAGTGGCAACCCAGACTCATCTTACGGTTG
+
1A>AAD1A1>>ACFDGGGGAFAAA10BAFGEFCGFF1FD2FCAGEE
@M02034:409:000000000-BFKT7:1:1107:19452:4283 1:N:0:33
AAAGTCGAGGTGCCTAAAGTGGCAACCCAGACTGAGCCTCCTGTTGGTGGTGTAGAGCTTCCTGTAGCCGCATGGCGTTCGTACTTAAATATGGAACTAACCATTCCAATTTTCGCTGTCTCTTATACACATCTCCGAGCCCACGAGACT
+
BCCCCFBCCBABGGGGGGGGGGGHHHHGGHGGHHHHHHHHHHHHGFHGEGGGHHHHFHHHFHGHHFGFFFGGGGGAEEEGGEFHEGHHHHHHFGBFFHHHCFDGHFHFHHHHHFEEGGGFFHHFHHHHHHGGHHGEGCGGDGAFCGGGGH
@M02034:409:000000000-BFKT7:1:1107:19061:4284 1:N:0:33
AAAGTCGAGGTGCCTAAAGTGGCAACCCAGACTCCTCAGAAGGTTGGTGGTGTAGAGCTTCCTGTAGCCGCATGGCGTTCGTACTTAAATATGGAACTAACCATTCCAATTTTCGCTGTCTCTTATACACATCTCCGAGCCCACGAGACT
+
BCCCBFCBCCAAGGGGGGGFGGGHHHHGGHGGHHHHHHHFHFHFHHGGGGEFGGHHHHHHGHHGHGHHHGGGFGHGGGGGGGHHHHFHHHHHHHHGHHHFHHFHHHGHHHGHHHGGGGGHHHHHHHHHFHGHHHGHGCFGCGHGGGGGGH
@M02034:409:000000000-BFKT7:1:1107:14015:4300 1:N:0:33
AAAGTCGAGGTGCCTAAAGTGGCAACCCAGACTCTTGGGGTGGTTGGTGGTGTAGAGCTTCCTGTAGCCGCATGGCGTTCGTACTTAAATATGGAACTAACCATTCCAATTTTCGCTGTCTCTTATACACATCTCCGAGCCCACGAGACT
+
ABBBAFBBDCAAGGGGGGGGGGGHGGHGGHHGHHGHHHHGBEGAFFGEFEEFBEHFHHHHHHHFFFHHHGGGGGHHGGGGFEGEHHHFHHFHHHHGHHHHHHFHGHHFHHHHHHFGGGGFHFHHFFFFFGBGGHGFECGCFGHGGGCGDF
@M02034:409:000000000-BFKT7:1:1107:18484:4304 1:N:0:33
AAAGTCGAGGTGCCTAAAGTGGCAACCCAGACTGTTAATAATGTTGGTGGTGTAGAGCTTCCTGTAGCCGCATGGCGTACGTACTTAAATATGGAACTAACCATTCCAATTTTCGCTGTCTCTTATACACATCTCCGAGCCCACGAGACT
+
BBBBBFBBBBABFGGGGGGGGGGGGHHGGHHGHGHHHHHHHGFGGFHGGGGFGGHBGHHHFHHHHFGFFGGGGGHGGGGGGHFHHHHHHHGHHHB3@GHHGFFHHHGFFGHHHGGGGGFDHFHHHHGFHFBHGHHFG?FG@FEFG?CFGH
@M02034:409:000000000-BFKT7:1:1107:23569:4314 1:N:0:33
AAGTCGAGGTGCCTAAAGTGGCAACCCAGACTCCTCATACGGTTGGTGGTGTAGAGCTTCCTGTAGCCGCATGGCGTTCGTACTTAAATATGGAACTAACCATTCCAATTTTCGCTGTCTCTTATACACATCTCCGAGCCCACGAGACTA
+
ABAABABDBAAFGGFGGGFGGFGH4FFGHFAFHEFGHHGHGGHGFFEGE1FEEGFG5BGHFGHHFHHEEEEGGHEEEEAEEFCGHFHFFHGFHH33FEFGH?FGHBGDGGHHGE/<EEGHHHHHHBGFGDFGHHHG?B@CFEFC/<C/F?
@M02034:409:000000000-BFKT7:1:1107:19097:4315 1:N:0:33
AAAGTCGAGGTGCCTAAAGTGGCAACCCAGACTAATAAGCAGGTTGGTGGTGTAGAGCTTCCTGTAGCCGCATGGCGTTCGTACTTAAATATGGAACTAACCATTCCAATTTTCGCTGTCTCTTATACACATCTCCGAGCCCACGAGACT
+
CCCCBFCCCCBCGGGGGGGGGGGHHHHGGHHGHHHHHHHHHHHHHHGGFGEFGHHHHHHHHHHHHHHHHGGGGGHHGGGGGGHHHHHHGHHHHHFHGHGHHHHHHHGHHHHHHHGGGGGGHHHHHHHHGHFHHHGHGCDFGGHGGFGGGH
@M02034:409:000000000-BFKT7:1:1107:14644:4322 1:N:0:33
AAAGTCGAGGTGCCTAAAGTGGCAACCCAGACTAAGAATCAGGTTGGTGGTGTAGAGCTTCCTGTAGCCGCATGGCGTTCGTACTTAAATATGGAACTAACCATTCCAATTTTCGCTGTCTCTTATACACATCTCCGAGCCCACGAGACT
+
CCCCBFCCCCBBGGGGGGGGGGGHHHHGGHHGHHHHGHHHFHGGFGCGEEEEFBGBGGHHFHHHGBGFGGGGGGGFEEEGGFFHHHHHFFHHFFBBGGHHFF3GG?F4FHGHHBEGGGEGGGHHFFHHFFFCGFHEF@FGCFHEDG??E?
@M02034:409:000000000-BFKT7:1:1107:12381:4323 1:N:0:33
AAAGTCGAGGTGCCTAAAGTGGCAACCCAGACTCCTCATGCTGTTGGTGGTGTAGAGCTTCCTGTAGCCGCATGGCGTTCGTACTTAAATATGGAACTAACCATTCCAATTTTCGCTGTCTCTTATACACATCTCCGAGCCCACGAGACT
+
CCCCBFBCCCCDGGGGGGGGGGGGHGHGGHGGHHGFHGHFHHHGHHHGFGEFGHHHHHHHHHHHHHHHGGGGGGHHGGGGGGHHHHHGHHHHHHHFHHGHHHFHHHHHHHHHHHGGGGGHHGHHHHGHHGFHGHGHGCGGGGHGGGGGGG
@M02034:409:000000000-BFKT7:1:1107:23803:4325 1:N:0:33
AAAGTCGAGGTGCCTAAAGTGGCAACCCAGACTAGTCAGCAGGTTGGTGGTGTAGAGCTTCCTGTAGCCGCATGGCGTTCGTACTTAAATATGGAACTAACCATTCCAATTTTCGCTGTTCTTATACACATCTCCGAGCCCACGAGACTA
+
BBBBBFBBBBBBGGGFGBGGGGGHHHHGGHHGHHHHHHGHGGDGHHGEFGBFFFHEGDGHHHGGGGF5FEEEFGHHEAEFFEFGGHHHFFGFFFDEGHHHGFFGHHHHHHHHHHE/FF?GHHH4F4BHHHGHHHFGBFCDGCFB@CGEHF
@M02034:409:000000000-BFKT7:1:1107:22005:4330 1:N:0:33
AAAGTCGAGGTGCCTAAAGTGGCAACCCAGACTGGGGGGGGGGT
+
CCCCCFCCCCCCGGGGGGGGGGGHHHHGGH22FGE2FF@FF;?F
@M02034:409:000000000-BFKT7:1:1107:14041:4341 1:N:0:33
AAAGTCGAGGTGCCTAAAGTGGCAACCCAGACTTATAGTAAGGTTGGTGGTGTAGAGCTTCCTGTAGCCGCATGGCGTTCGTACTTAAATATGGAACTAACCATTCCAATTTTCGCTGTCTCTTATACACATCTCCGAGCCCACGAGACT
+
BBCCBFCCCCBBGGGGGGGGGGGHHHHGGHHGHFHHHHGGFHGGHHG2AAEFFGGFHHHHDHHHGFHHHGGEGGHFGEGGGEFHHHHHHHHGHGFFHHHHHHBGHGHFHHHHHHGGGGGHHHHHHHHFFHFHHHHGGFCCGGHGGCDGGF
@M02034:409:000000000-BFKT7:1:1107:23160:4353 1:N:0:33
AAAGTCGAGGTGCCTAAAGTGGCAACCCAGACTGATAGGTCGGTTGGTGGTGTAGAGCTTCCTGTAGCCGCATGGCGTTCGTACTTAAATATGGAACTAATCATTCCAATTTTCGCTGTCTCTTATACACATCTCCGAGCCCACGAGACT
+
BCCCCFCCCCCCGGGGGGGGGGGHHHHGGHHFHH3GGHHD5EAFFGEE1EEA13F5ABBBBFFGFBB53EE0EEC1>B>FE>2??FGFBGH4BB33BFGH434D?4F44FDHD4>EEE?233D333?3?2FGHGHBC/BD/FE/CCCC.>
@M02034:409:000000000-BFKT7:1:1107:22693:4364 1:N:0:33
AAAGTCGAGGTGCCTAAAGTGGCAACCCAGACTAATGCTGCTGTTGGTGGTGTAGAGCTTCCTGTAGCCGCATGGCGTTCGTACTTAAATATGGAACTAACCATTCCAATTTTCGCTGTCTCTTATACACATCTCCGAGCCCACGAGACT
+
A33>AFBBAD>AEGGGGGGGGFGFGGHGGG22CDFGCDFAGHHHHEGEFEEBGBGFF5AGHCGFFFGHHGCEEEHHGEEEF>BGHHGBGFGHHGEDGHHHHGHHHHHBBFFHG?EEGEEGHGHHDGGFFFH1GGHEGCCGGCCFC/>AAG
@M02034:409:000000000-BFKT7:1:1107:15496:4366 1:N:0:33
AAAGTCGAGGTGCCTAAAGTGGCAACCCAGACTCAGACGAATGTTGGTGGTGTAGAGCTTCCTGTAGCCGCATGGCGTTCGTACTTAAATATGGAACTAACCATTCCAATTTTCGCTGTCTCTTATACACATCTCCGAGCCCACGAGACT
+
AAABADAABB?AFGGB4AFAAEFFHHFGGHCEFHHHFGEE2CFD5FHAAEAEBFFFGGGHB3AFFAGFAEC@EGGFEE/?E>FGCGHE3EF4BGGEBF33B?FFE44B?F3FFG<</??BDEEFBB222B1?BBB1?/B<@<CF/>/ADD
@M02034:409:000000000-BFKT7:1:1107:19107:4376 1:N:0:33
AAAGTCGAGGTGCCTAAAGTGGCAACCCAGACTAATGAGAGGGTTGGTGGTGTAGAGCTTCCTGTAGCCGCATGGCGTTCGTACTTAAATATGGAACTAACCATTCCAATTTTCGCTGTCTCTTATACACATCTCCGAGCCCACGAGACT
+
BBBBBFBABBBBGGGGGGGGGGGHHHGGGHHGHHGHHHHHHGGEGGGGFGEFHHHHHHHHHHHHGGGHHGGEEGHHGGGGGGHHHHHGHHHHHHHHHHHGHHHHHHGHHHHHHHGFGGGHHHHHGHHHEGGHHHFGG>CCGGCFC@DGGG
@M02034:409:000000000-BFKT7:1:1107:21601:4378 1:N:0:33
AAAGTCGAGGTGCCTAAAGTGGCAACCCAGACTCCTCGTGATGTTGGTGGTGTAGAGCTTCCTGTAGCCGCATGGCGTTCGTACTTAAATATGGAACTAACCATTCCAATTTTCGCTGTCTCTTATACACATCTCCGAGCCCACGAGACT
+
AAAAAFABBBABGGG5GGGGGGGHHEGEF2FFFCEHHGGHGFHHHFCEFEAFF3FBGBDHHGHF5FG5GEF>EEHAEAEEE?BGFHHGHDGHHHEHHHHHH0FGHGGDFGFHF4>/EEEFFGBDFGFBDFBBGGH2</>BC/?/ADCADH
@M02034:409:000000000-BFKT7:1:1107:15499:4383 1:N:0:33
AAAGTCGAGGTGCCTAAAGTGGCAACCCAGACTCAGACGAATGTTGGTGGTGTAGAGCTTCCTGTAGCCGCATGGCGTTCGTACTTAAATATGGAACTAACCATTCCAATTTTCGCTGTCTCTTATACACATCTCCGAGCCCACGAGACT
+
CCCCBFBBBCABGGGGGGGGGGGHHHHGGHHGHHHHHHGEGHHEGHHEFGGEGFHGHHHHHHHHHHHHHGGGGGHFGGGGGEFHHGHHHHHHHGBEHHHHGHDGHHGHHHHHHFGGGGGHGHHHHGHHHFGHHFHDFBDFGGEGGCGGGG
@M02034:409:000000000-BFKT7:1:1107:15808:4385 1:N:0:33
AAAGTCGAGGTGCCTCAAGTGGCAACCCAGACTGTGTATCAGGTTGGTGGTGTAGAGCTTCCTGTAGCCGCATGGCGTTCGTACTTAAATATGGAACTAACCATTCCAATTTTCGCTGTCTCTTATAC
+
>AAA1BAADAAAGGG11ABFGFAGGGEGCAG0FGGFFGHHBFGFGHGBAEEFBGFFHFHBGHBFFGGGFGGGEGHFEECFGAEGHFHFEGDDFFDBEFFCGHHHGGGGBGGHHB>?EEEGFBFBGEBE
@M02034:409:000000000-BFKT7:1:1107:12724:4400 1:N:0:33
AAAGTCGAGGTGCCTAAAGTGGCAACCCAGACTAATAGTCATGTTGGTGGTGTAGAGCTTCCTGTAGCCGCATGGCGTTCGTACTTAAATATGGAACTAACCATTCCAATTTTCGCTGTCTCTTATACACATCTCCGAGCCCACGAGACT
+
AA>1A31A@DAAB1AFGGGB1AFAEHAEF0F0FGFABF2DGG1GHFF/AE/BGBA2FDEGHCGFFGGBBE?AEEH0E?EEFE0?>FBDGD@FDFFGFHHH1E1B1FGGHGHHHGEGG?EFFHGHGDFGGFEFGHHDE/CCCGGF@@/AFH
@M02034:409:000000000-BFKT7:1:1107:12379:4422 1:N:0:33
AAAGTCGAGGTGCCTAAAGTGGCAACCCAGACTTCGAAGCAGGTTGGTGGTGTAGAGCTTCCTGTAGCCGCATGGCGTTCGTACTTAAATATGGAACTAACCATTCCAATTTTCGCTGTCTCTTATACACATCTCCGAGCCCACGAGACT
+
BBBBBFBBBBAAGGGGGGGGGGGHHHHGGHHGGHHGGGGGGFHHHHGEFGFFGBGBGFGH5FHGGFFFFGGGGGGAFEEGGE2FCGHGHHHHGFFFGHFGHF?BGHFHDGHHHHGDGGA?FGFFDGHHGHBFFHHDE?DF@FGFGGFGGG
@M02034:409:000000000-BFKT7:1:1107:19083:4423 1:N:0:33
AAAGTCGAGGTGCCTAAAGTGGCAACCCAGACTAATAATCATGTTGGTGGTGTAGAGCTTCCTGTAGCCGCATGGCGTTCGTACTTAAATATGGAACTAACCATTCCAATTTTCGCTGTCTCTTATACACATCTCCGAGCCCACGAGACT
+
CCCCCFBCCCABGGGGGGGGGGGHHHHGGHHGHHHHHHHHHHHHHHHGFGFGHHHHHHHHHHHHHHHHHGGGGGHHGGGGGGHHHHHGHHHHHHHHHHHGHHGHHHHHHHHHHHGGGGGHHGHHHHGHHHFHHHHFGCCDGGHGGGCGGH
@M02034:409:000000000-BFKT7:1:1107:22949:4423 1:N:0:33
AAAGTCGAGGTGCCTAAAGTGGCAACCCAGACTCCTCCGCCGGTTGGTGGTGTAGAGCTTCCTGTAGCCGCATGGCGTTCGTACTTAAATATGGAACTAACCATTCCAATTTTCGCTGTCTCTTATACACATCTCCGAGCCCACGAGACT
+
BCCCCFCCCCBBGGGGGGGGGGGHHHHGGHDGHHHHHHGGGGGEEGCEFGEFHHHHHGGHFHHHHHHGHGGGGGHHGGGGGFGHHHHGHHHHHGGHHGHHHHFHGHGHHHHHHHGGGGGGHHHHHGGHGHFFHHHBD/A?@FHGGGGGDG
@M02034:409:000000000-BFKT7:1:1107:21457:4425 1:N:0:33
AAAGTCGAGGTGCCTAAAGTGGCAACCCCGACTGCGACTAAGGTTGGTGGTGTAGAGCTTCCTGTAGCCGCATGGCGTTCGTACTTAAATATGGAACTAACCATTCCAATTTTCGCTGTCTCTTATACACATCTCCGAGCCCACGAGACT
+
CCCBCFCCCCCCGGGGGGGGGGGHHHHGGGGGGGHGGGGGHHHGGHGGFGEFHHHHHHHHHHHHHHHHGGGGGGHHGEFGGGHHHHHHHHGHHHHGGHHHHHHHHHHGFHHHHHGGGGGHHHHHHHGHFFFHHHHHG/D?DGHGGFGGGH
@M02034:409:000000000-BFKT7:1:1107:12525:4427 1:N:0:33
AAAGTCGAGGTGCCTAAAGTGGCAACCCAGACTGGTCAGGAGGTTGGTGGTGTAGAGCTTCCTGTAGCCGCATGGCGTTCGTCCTTAAATATGGAACTAACCATTCCAATTTTCGCTGTCTCTTATACACATCTCCGAGCCCACGAGACT
+
>>A3>B3AD@AAGCGFGGGAFCEF4CEEGAGCBGDG5GFHCFE2GFGBFABFFFBGGHBGGFEGD5AFEAEFGGHGGD??ED1EEG4B@4@GGBFFEBFBGHHGFB?GBGFHHBEA//EF43BDDGFF3G2G2GFFFCC?DE/?@C/AAD
@M02034:409:000000000-BFKT7:1:1107:24260:4436 1:N:0:33
AAAGTCGAGGTGCCTAAAGTGGCAACCCAGACTGGGGTGGGTGTTGGTGGTGTAGAGCTTCCTGTAGCCGCATGGCGTTCGTACTTAAATATGGAACTAACCATTCCAATTTTCGCTGTCTCTTATACACATCTCCGAGCCCACGAGACT
+
BBBBBFABDBBCGGGGGGFGGGGHHHHGGHHGHFAEA2A2AEFGGHGEFGEFGHHHHHHHHHHHHHHHHGGGGGHHGGGGGGHFHHHGHHHGHHDGGHHGHHHHFHGHHHHHHHGGGGGHHHHHHHHHGHHHHGGFF@DFGGHGCGGGGE
@M02034:409:000000000-BFKT7:1:1107:13373:4438 1:N:0:33
AAAGTCGAGGTGCCTAAAGTGGCAACCCAGACTACGAAGGAGGTTGGTGGTGTAGAGCTTCCTGTAGCCGCATGGCGTTCGTACTTAAATATGGAACTAACCATTCCAATTTTCGCTGTCTCTTATACACATCTCCGAGCCCACGAGACT
+
BBCCCFCCBCBBGGGGGFGGGGGHHHHGGHHGHHCFEHGGHHGGGHGGFG?FGHHHHHHHHFHHHHHHHGGCFGHHGGGGGFGHHHHGHHHGHHGHFHHHHGFHHHHGHHHHHHGGGEGHHHFHFHHHHGFHHHHGG</CGGHE?ADED<
@M02034:409:000000000-BFKT7:1:1107:18116:4442 1:N:0:33
AAAGTCGAGGTGCCTAAAGTGGCAACCCAGACTATTTTGCT
+
BBBBBFABBBBBGGGGGGGGGGGGHHHGGH2CFAB55D535
@M02034:409:000000000-BFKT7:1:1107:14380:4447 1:N:0:33
AAAGTCGAGGTGCCTAAAGTGGCAACCCAGACTAAGAAGGATGTTG
+
11AAAFAADD1AGF11A1BBFGGGCF0BFAFFGFGFHGGCAFGBDF
@M02034:409:000000000-BFKT7:1:1107:21874:4451 1:N:0:33
AAAGTCGAGGTGCCTAAAGTGGCAACCCAGACTACTCAGCATGTTGGTGGTGTAGAGCTTCCTGTAGCCGCATGGCGTTCGTACTTAAATATGGAACTAACCATTCCAATTTTCGCTGTCTCTTATACACATCTCCGAGCCCACGAGACT
+
BBBCAFCCCCBCGGGGGGGGGGGHHHHGGHHGHHHHHHHHHHHHHHHEFEBFFGHHHGHHHHHFGHHHHGEEGGHHGEGGFFFHHHHHHHHHHHHHHGHHHHFHHHHHGHHHHHGGGGGFHFHHFHFHFHFHHHDHGCCBDEHEDGGGDH
@M02034:409:000000000-BFKT7:1:1107:14397:4456 1:N:0:33
AAAGTCGAGGTGCCTAAAGTGGCAACCCAGACTAAGAAGGATGTTGGTGGTGTAGAGCTTCCTGTAGCCGCATGGCGTTCGTACTTAAATATGGAACTAACCATTCCAATTTTCGCTGTCTCTTATACACATCTCCGAGCCCACGAGACT
+
ABBBBFCCCCAAGGGGGGGGGGGHHHHGGHHGHHGHGHHHHHHHHHHEFEEFFDGEGHHHHHGHGFHFHFGGGFFCFEEGFEFFHHFGHHGHHGEEHHHHFG3GHHHFHHHHHFEFGGEGGGHHEHHHFGHHHHHHE@@CGGHGGGGGGG
@M02034:409:000000000-BFKT7:1:1107:15986:4457 1:N:0:33
AAAGTCGAGGTGCCTAAAGTGGCAACCCAGACTGCGGATCATGTTGGTGGTGTAGAGCTTCCTGTAGCCGCATGGCGTTCGTACTTAAATATGGAACTAACCATTCCAATTTTCGCTGTCTCTTATACACATCTCCGAGCCCACGAGACT
+
BCCCBFCBCCABFGGGGGGGGGGHGGHGGHHGHHHEGGGGHHHGHHHEFFBFBGHFGHHHHHHGFGHHHGGGGGHHGFGGGFHHHHHHHHGHGGFEGHHFGHFHHHGFHHHHHHEEEGDHHHHHHHHGFGDHGHHHC?C?DGFGGGCGDH
@M02034:409:000000000-BFKT7:1:1107:14283:4468 1:N:0:33
AAAGTCGAGGTGCCTAAAGTGGCAACCCAGACTTCGGCGCATGTTGGTGGTGTAGAGCTTCCTGTAGCCGCATGGCGTTCGTACTTAAATATGGAACTAACCATTCCAATTTTCGCTGTCTCTTATACACATCTCCGAGCCCACGAGACT
+
BBCAAFCBCBAAGGGGGGGGGFGHHHHGGHHGHHFFGGGEGGGAGHH1AEEFAAGFHFHHFHHGFEGGGFGGGGHGFEGEFECHHHHHHGFGFFD3EGFFG03GEDGB4GHHGFEBDG?BFGGGFGHHFFDC<GHEA/DDCEHE@FFDF<
@M02034:409:000000000-BFKT7:1:1107:24260:4472 1:N:0:33
AAAGTCGAGGTGCCTAAAGTGGCAACCCAGACTGGTAATAGGGTTGGTGGTGTAGAGCTTCCTGTAGCCGCATGGCGTTCGTACTTAAATATGGAACTAACCATTCCAATTTTCGCTGTCTCTTATACACATCTCCGAGCCCACGAGACT
+
BBBBBFBBBBAAFGGGGGGFGGGFHHHGGHHGHHHFGGHHHFHHGGGEFEEBFFHGHHHHHHHHHHHHHGCFGEFBE>EGGGHHHHGFGHFHHHGHHHHGHHDGBHHFHHHHHHGGGGFHHGHHGHHHHFDFGGHHGGGGGGGGCCGFDF
@M02034:409:000000000-BFKT7:1:1107:20587:4481 1:N:0:33
AAAGTCGAGGTGCCTAAAGTGGCAACCCAGACTAATAAGACTGTTGGTGGTGTAGAGCTTCCTGTAGCCGCATGGCGTTCGTACTTAAATATGGAACTAACCATTCCAATTTTCGCTGTCTCTTATACACATCTCCGAGCCCACGAGACT
+
BBBCBFCCBCAAGGGGGGGGGGGGHHHGGHHGHHHHHHHHHHHHHHHGFGBFFHHGHHHHHHHHGFHFHGFFGGHHGGGGEEFHHHGGHHHHHHFFHHGHHHHHHHFHHHHHHHGGGGGFHHHHGHGHGHEHHHHHGCDFGGHGGGGGGG
@M02034:409:000000000-BFKT7:1:1107:19628:4485 1:N:0:33
AAAGTCGAGGTGCCTAAAGTGGCAACCCAGACTTGGGCGAGTGTTGGTGGTGTAGAGCTTCCTGTAGCCGCATGGCGTTCGTACTTAAATATGGAACTAACCATTCCAATTTTCGCTGTCTCTTATACACATCTCCGAGCCCACGAGACT
+
BBCCBFCCDCBBGGGGGGGFGGGGHHHGGHHGHHHHHHGGGGHHHHHGFGBFGHHHHHHHHHHGGHHHHGGGGGHHGGGGGGHHHHHHHHHHHHHFHHHGHHHHHHHGHHHHHHGGGGGHHHHHHHGHHHFHHHGEDBGGGGHGGGGFGG
@M02034:409:000000000-BFKT7:1:1107:19562:4488 1:N:0:33
AAAGTCGAGGTGCCTAAAGTGGCAACCCAGACTGAGAAGCAGGTTGGTGGTGTAGAGCTTCCTGTAGCCGCATGGCGTTCGTACTTAAATATGGAACTAACCATTCCAATTTTCGCTGTCTCTTATACACATCTCCGAGCCCACGAGACT
+
CCCCCFCCBCBBGGGGGGGGGGGHHHHGGHHGHHHHHHHHHHHGHHGGGGEFGHHHGHHHHHHHHHHHHFFEGGHHGGGGGGHHHHHGHHGHHHHHGHGHHHGHHHHHHHHHHHGGGGGFHHHHHHGHGHHGHHHHGGGGGGHGGGGEDG
@M02034:409:000000000-BFKT7:1:1107:19545:4494 1:N:0:33
AAAGTCGAGGTGCCTAAAGTGGCAACCCAGACTGAGAAGCAGGTTGGTGGTGTAGAGCTTCCTGTAGCCGCATGGCGTTCGTACTTAAATATGGAACTAACCATTCCAATTTTCGCTGTCTCTTATACACATCTCCGAGCCCACGAGACT
+
>>A3>DAABBABGGGGGGGGFGGHHHHGGHHGHHGHHHHHGHDGHHCFFG1AGHHHHHHHHHHHHHHHHGGGGGHHGGGGGGEHHHHHHHGHHBFGHFFGGFHHHHGGFHHHHHGGGGEFHFHHHHGHGHFFGGHGGG?/BEGFGFGGGG
@M02034:409:000000000-BFKT7:1:1107:21441:4502 1:N:0:33
AAAGTCGAGGTGCCTAAAGTGGCAACCCAGACTAATCATAATGTTGGTGGTGTAGAGCTTCCTGTAGCCGCATGGCGTTCGTACTTAAATATGGAACTAACCATTCCAATTTTCGCTGTCTCTTATACACATCTCCGAGCCCACGAGACT
+
CCCCBFCCBBACGGGGGGGGGGGHHHHGGHHGHHHHHHHHHHHHHHHEFGEFGHHFHHHHHHHHHHHHHGGGGGHHGGGGGGHHHHGHHHHHHHFFHHHHHHHHHHHFHHHHHHFEGGGHGHHHHHGEFGHGHHFHGCGCGGHGGGGGGH
@M02034:409:000000000-BFKT7:1:1107:19065:4505 1:N:0:33
AAAGTCGAGGTGCCTAAAGTGGCAACCCAGACTCCTCCGCCTGTTGGTGGTGTAGAGCTTCCTGTAGCCGCATGGCGTTCGTACTTAAATATGGAACTAACCATTCCAATTTTCGCTGTCTCTTATACACATCTCCGAGCCCACGAGACT
+
CCCCCFCCCCABGGGGGGGGGGGHHHHGGHHGHHHHHHGGGGHHHHGGGGBFFGHHHHHHHHHHHHHGHGGGGGHHGGGGGGHHHHHHHHHHHHHHHHHHHHHHHHHHHHHHHHGGGGGHHHHHHHHHHHFHHHHHGCGFGGHGGGGGGH
@M02034:409:000000000-BFKT7:1:1107:16305:4509 1:N:0:33
AAAGTCGAGGTGCCTAAAGTGGCAACCCAGACTAGTAAGCAGGTTGGTGGTGTAGTGCTTCCTGTAGCCGCATGGTGTTCGTACTTAAATATGGAACTAACCATTCCAATTTTCGCTGTCTC
+
BBBBBFBABBAAFFGGGGFBGGGHHHHGGH2ABFFGFGF3ACGB3BE2AEACAFF5A5DA5BGFBBFE3AECEEF5@1?51>?1?FG3@EG4@333EGFF313BB4B4?GDED4EFD?/34B
@M02034:409:000000000-BFKT7:1:1107:20089:4510 1:N:0:33
AAAGTCGAGGTGCCTAAAGTGGCAACCCAGACT
+
A33ABFBBBDAAGGGFGFGGGFGGHHGFFHFFG
@M02034:409:000000000-BFKT7:1:1107:21569:4513 1:N:0:33
AAAGTCGAGGTGCCTAAAGTGGCAACCCAGACTGGGTGTCCTGTTGGTGGTGTAGAGCTTCCTGTAGCCGCATGGCGTTCGTACTTAAATATGGAACTAACCATTCCAATTTTCGCTGTCTCTTATACACATCTCCGAGCCCACGAGACT
+
CCCCCFBCBCABGGGGGGGGGGGHHHHGGHHGHHHHHGGHHHHGHHHGGGEFGHHGHHHHHHHHHHHHHGGGGGHHGGGGGGHHHHHHHHHHHHHGHHHHHHFHHHHHHHHHHHGGGGGGHHHHHHGHHHEHHHGHGCGGGGHGGGGGFH
@M02034:409:000000000-BFKT7:1:1107:16285:4516 1:N:0:33
AAAGTCGAGGTGCCTAAAGTGGCAACCCAGACTAGTAAGCAGGTTGGTGGTGTAGAGCTTCCTGTAGCCGCATGGCGTTCGTACTTAAATATGGAACTAACCATTCCAATTTTCGCTGTCTCTTATACACATCTCCGAGCCCACGAGACT
+
ABBBAD3ABBAAFGGGFGFGDGGHHHHGGHHGHHGGHGFHFGHHHHGEFFEGFHHAGHGHGHHGHHFGHGGGGGHHGGGGGGHHGHHHGHHHHGHHFGFGGHHHHFFFHHHHHHGGGGFHEHGHEHFFFFEFGHHHGGGCGGHGGCCCD?
@M02034:409:000000000-BFKT7:1:1107:11498:4524 1:N:0:33
AAAGTCGAGGTGCCTAAAGTGGCAACCCAGACTCGTTCTTCGGTTGGTGGTGTAGAGCTTCCTGTAGCCGCATGGCGTTCGTACTTAAATATGGAACTAACCATTCCAATTTTCGCTGTCTCTTATACACATCTCCGAGCCCACGAGACT
+
BCCCAFBADDBBGGGGEGGGGGGHHHHGGHGGHHGHGHGHHHEFGGGGFEEFGHHGGHHHHHHHHHHHFEGFEGHGGGGGGFHHHHHHHHHHHFFFFGHBGHFGH?DHDGHHHFEFGGGHEFHHGHGHGHFHHHFDE/DGGGHGGGGGGF
@M02034:409:000000000-BFKT7:1:1107:22310:4524 1:N:0:33
AAAGTCGAGGTGCCTAAAGTGGCAACCCAGACTCATTCTAATGTTGGTGGTGTAGAGCTTCCTGTAGCCGCATGGCGTTCGTACTTAAATATGGAACTAACCATTCCAATTTTCGCTGTCTCTTATACACATCTCCGAGCCCACGAGACT
+
CCCCCFBCCCABGGGGGGGGGGGHGHHGGHHGHHHGHHHHHHHGHHGGGGEFFGHGHHHHHHHHHGHHHGGEGGHHGGGGFFHHHHHHGHHHGHEGFHHHHHGHHHHHHHHGHHGGGGFEHHHHHHFHHHBGFHHGFDGG@FHFGGGGGH
@M02034:409:000000000-BFKT7:1:1107:11511:4537 1:N:0:33
AAAGTCGAGGTGCCTAAAGTGGCAACCCAGACTCGTTCTTCGGTTGGTGGTGTAGAGCTTCCTGTAGCCGCATGGCGTTCGTACTTAAATATGGAACTAACCATTCCAATTTTCGCTGTCTCTTATACACATCTCCGAGCCCACGAGACT
+
BCCCBFBCCCABGGGGGGGGGGGHHHHGGHHGHHGHGHGHHHGFEGGGGGAFGHHHHHHHHHHHHHHHHGGGGGHHGGGGGGHHHHHHHHGHHHHHHHHHHHFHHHHGHHHHHHGGGGGFHHHHHHHHHHFHHHHHGCGGGGAGGGGGGF
@M02034:409:000000000-BFKT7:1:1107:22305:4544 1:N:0:33
AAAGTCGAGGTGCCTAAAGTGGCAACCCAGACTCATTCTAATGTTGGTGGTGTAGAGCTTCCTGTAGCCGCATGGCGTTCGTACTTAAATATGGAACTAACCATTCCAATTTTCGCTGTCTCTTATACACATCTCCGAGCCCACGAGACT
+
A?AAAFABDBAAFGGGGGGGGGGGHHHGCFDGHHGHHHHHFHEGGHFGFDAFFHHGGFBGFFHHHFHHHGGGGGHHGGGGGGHHHHHFGHFHH3GFFHGGGHFGHHHHBEHHGHGGG/EBFGHHHHFGFFGGHHGHGFCGCCGE?DCDDH
@M02034:409:000000000-BFKT7:1:1107:16127:4549 1:N:0:33
AAAGTCGAGGTGCCTAAAGTGGCAACCCAGACTCTTAAGAATGTTGGTGGTGTAGAGCTTCCTGTAGCCGCATGGCGTTCGTACTTAAATATGGAACTAACCATTCCAATTTTCGCTGTCTCTTATACACATCTCCGAGCCCACGAGACT
+
ABBBAFBBBBABGGGGGGGGGGGHHHHGGHHGHHHHHHHHHHHGHHHGFFEFFFHGHGHHHHHHGHHHHGGGGGHEFGGGGEGHHHHGHHHHHHGFHHHHHHFFHHHFHHHHHHGGGGEGFHHHHHHHFHFHHHGHFCGGGGEGGGGFGF
@M02034:409:000000000-BFKT7:1:1107:7123:4549 1:N:0:33
AAAGTCGAGGTGCCTAAAGTGGCAACCCAGACTAATACGCCGGTTGGTGGTGTAGAGCTTCCTGTAGCCGCATGGCGTTCGTACTTAAATATGGAACTAACCATTCCAATTTTCGCTGTCTCTTATACACAT
+
BBBBBFABDBAAGGGGGGGGGGGGHHHGGGCFHFFFGHHGGGGGGGCGGGGFHHHHHHHHHHHGHHHHHGGFGGHHGGGGGGHHHHHHGHHHHHHHGHHGGHBHHGHGHHHHHHGDED<BBDGDBF2>F22<
@M02034:409:000000000-BFKT7:1:1107:16839:4558 1:N:0:33
AAAGTCGAGGTGCCTAAAGTGGCAACCCAGACTCCGACGAGGGTTGGTGGTGTAGAGCTTCCTGTAGCCGCATGGCGTTCGTACTTAAATATGGAACTAACCATTCCAATTTTCGCTGTCTCTTATACACATCTCCGAGCCCACGAGACT
+
BBBBAFBBBBABGGGFGGGGGGGGHFGGGEHGHHHEEGGGGGGEGGGEFGEEFBGFFGFGFFHGGFFHGGGGGGHFEE/FEEGHHHHHHHHHGFFFFHFCGHBGGFHEFHFHHHD<FDDFHHHHHHGFFGFFFHH1A<@DGCAFGG@DDD
@M02034:409:000000000-BFKT7:1:1107:15617:4567 1:N:0:33
AAAGTCGAGGTGCCTAAAGTGGCAACCCAGACTCATAAGCCGGTTGGTGGTGTAGAGCTTCCTGTAGCCGCATGGCGTTCGTACTTAAATATGGAACTAACCATTCCAATTTTCGCTGTCTCTTATACACATCTCCGAGCCCACGAGACT
+
@AAAAFAADB>ABFGGGGGFGBFCFFHDFHGGHCFBGFFGHC?EGGGAF1ABGBBAGFEGHFHFFHFHGGGEEFHFEEEFE>?GEHGFHHGHHEFHHHHHHGHHHHHGHHHHHBEEFG???GGDDDGFGCG1GHH@?/@DGEGGGCCFDF
@M02034:409:000000000-BFKT7:1:1107:18676:4576 1:N:0:33
AAAGTCGAGGTGCCTAAAGTGGCAACCCAGACTCAGTCTCATGTTGGTGGTGTAGAGCTTCCTGTAGCCGCATGGCGTTCGTACTTAAATATGGAACTAACCATTCCAATTTTCGCTGTCTCTTATACACATCTCCGAGCCCACGAGAC
+
BCBCCFCBCCBCGGGGGCGGGGGHHHHGGGHGHFFHAFGGHFGGHHGGGGGGHHHHHHHHHHHHHHHGGGGGGGHGGGGGGGHHHHHHFHHHHFGFFHHGHHHHHGHHFHHHHHGGGGGGHGHHHHHH4CDHGHFGG/B?FGHGGGGGG
@M02034:409:000000000-BFKT7:1:1107:13327:4580 1:N:0:33
AAAGTCGAGGTGCCTAAAGTGGCAACCCAGACTGGGAAGCAGGTTGGTGGTGTAGAGCTTCCTGTAGCCGCATGGCGTTCGTACTTAAATATGGAACTAACCATTCCAATTTTCGCTGTCTCTTATACACATCTCCGAGCCCACGAGACT
+
BBCCCFCCCCCCGGGGGGGGGGGHHHHGGGHGHHHHGHGHHHHHHHGGFGGFHHHHHHHHHHHHHHHHHGGGGGHHGGGGGEHHHHHGHHHHHFGHHHGHHHGHHHHHHHHHHHGGGGGGHHHHHHHHHHFHHHHGGFGGGGHGGC@GGF
@M02034:409:000000000-BFKT7:1:1107:15369:4581 1:N:0:33
AAAGTCGAGGTGCCTAAAGTGGCAACCCAGACTGGGGGGAGGTTTGGTGGTGTAGAGCTTCCTGTAGCCGCATGGCGTTCGTACTTAAATATGGAACTAACCATTCCAATTTTCGCTGTCTCTTATACACATCTCCGAGCCCACGAGACT
+
CCCCCFCCBCABGGGGGGGGFGGHHHHGGHHGHHHHGGGGGGEGHDEGCGCF?FHFGHHGFHHHDGGGGDGDGFFFGFCGGDFHHHHHHGHFGGDDGFHHFG0GGFHHHHHHHGCDGGFFGFFFFFGFGFFGGFGED-BFGAEGFFFFBF
@M02034:409:000000000-BFKT7:1:1107:15019:4583 1:N:0:33
AAAGTCGAGGTGCCTAAAGTGGCAACCCAGACTAATAATAATGTTGGTGGTGTAGAGCTTCCTGTAGCCGCATGGCGTTCGTACTTAAATATGGAACTAACCATTCCAATTTTCGCTGTCTCTTATACACATCTCCGAGCCCACGAGACT
+
AAAB3BAAB>AAGFGGC4FFDGFHHGFEEGEGHHHHHGHE5DGDBGHEFEAFAFHHGBGEHGFFG5FFGFGGGGCGEGCGFEGGGFFHFHFFFFDBFHGGFHEGHBFGHHHHHGE?EAEHHBGBHFFBEGDGCFBBCCG<@FGED@CG?F
@M02034:409:000000000-BFKT7:1:1107:14397:4588 1:N:0:33
AAAGTCGAGGTGCCTAAAGTGGCAACCCAGACTGCGATGACGGTTGGTGGTGTAGGGCTTCCTGTAGCCGCATGGCGTTCGTACTTAAATATGGAACTAACCATTCCAATTTTCGCTGTCTCTTATACACATCTCCGAGCCCACGAGACT
+
AAAABFCCBCAAFGGGGGGFGGGFFHHGFHHGHHGGGHGHHGGEFGGEFGEFFGHGGHHGHHHGGHHHHGGGGGHHGGGGGEHHHHHHHHFHGFHGHFHFHGGGHHHHHHHHHFGGGGFFHFFGFHHHFFBGGHGHE?GGGGHGGGGGDF
@M02034:409:000000000-BFKT7:1:1107:16570:4593 1:N:0:33
AAAGTCGAGGTGCCTAAAGTGGCAACCCAGACTCCTAAGCCGGTTGGTGGTGTAGAGCTTCCTGTAGC
+
BBBBBFBBBBABGGGGBGGGGGGHHHHGGHHGHG333D333AEEEGGGFG1AA355F5F3G35F555F
@M02034:409:000000000-BFKT7:1:1107:12382:4593 1:N:0:33
AAAGTCGAGGTGCCTAAAGTGGCAACCCAGACTTCGGCTCCTGTTGGTGGTGTAGAGCTTCCTGTAGCCGCATGGCGTTCGTACTTAAATATGGAACTAACCATTCCAATTTTCGCTGTCTCTTATACACATCTCCGAGCCCACGAGACT
+
BCBBBFCCCCABGGGGGGGFGGGGHHHGGHHGHHHGGGGGGHHGHHHEFFAFGFFFHHHHHHHHGHHHHFGGGGHFFEEFGEHHHHHHHGGHGHFHFGGHHHHHHHHGHHHHHHFEEGGGFHHGFFHGFCFCGHGFFC@CCFHGGGGGGF
@M02034:409:000000000-BFKT7:1:1107:18294:4595 1:N:0:33
AAAGTCGAGGTGCCTAAAGTGGCAACCCAGACTGATCCGCCGGTTGGTGGTGTAGAGCTTCCTGTAGCCGCATGGCGTTCGTACTTAAATATGGAACTAACCATTCCAATTTTCGCTGTCTCTTATACACATCTCCGAGCCCACGAGACT
+
BBBBBFBBBBBBFGGGGGGGGGGFGHGFGGFGHG3FFFAFDGEFEGGGGGGFHFHEHGHHFGHHHHHFHGGEEGHFGGGGGG2GHHHGFHFGHF33FGGEE?3FHFFD4FGHHGFFGGFDHGHHFHD>FCDGCGFDE/<@<<CFC@?DDH
@M02034:409:000000000-BFKT7:1:1107:15032:4596 1:N:0:33
AAAGTCGAGGTGCCTAAAGTGGCAACCCAGACTAATAATAATGTTGGTGGTGTAGAGCTTCCTGTAGCCGCATGGCGTTCGTACTTAAATATGGAACTAACCATTCCAATTTTCGCTGTCTCTTATACACATCTCCGAGCCCACGAGACT
+
BCCCBFCCCCBBGGGGGGGGGGGHHHHGGHHGHHHHHHHHHHHHHHHEFGBFGHHHHHHHHHHHHHHHHGGGGGHHGGGGEEHHHHHGHHHHHHGGGHHHHHFHHHHHHHHHHHGGGGGHHHHHFHHHFGEHGHHGGGGCGGHGGGGGGF
@M02034:409:000000000-BFKT7:1:1107:14370:4599 1:N:0:33
GAAAGTCGAGGTGCCTAAAGTGGCAACCCAGACTCAGTGTGGGGTTGGTGGTGTAGAGCTTCCTGTAGCCGCATGGCGTTCGTACTTAAATATGGAACTAACCATTCCAATTTTCGCTGTCTCTTATACACATCTCCGAGCCCACGAGAC
+
AABBAFFAABBBGGBGFGFGFGFGHHHHGGHHGHHHHGGGHGGGAEEGEGGEFGHHHHHHHHHHHFHHHHEEFGGHGGGGGGFHHHHGHHGFHHHHFFGFHHGGGHHHHHHHHHHEEAFEGHHHHFGHFFGFGGGHHGGGGGGEGGGGG>
@M02034:409:000000000-BFKT7:1:1107:17556:4601 1:N:0:33
AAAGTCGAGGTGCCTAAAGTGGCAACCCAGACTGAGCAGAAGGTTGGTGGTGTAGAGCTTCCTGTAGCCGCATGGCGTTCGTACTTAAATATGGAACTAACCATTCCAATTTTCGCTGTCTCTTATACACATTCCGAGCCCACGAGACTA
+
BBBCCFCCCCABGGGGGGGGGGGGHHHGGHHGHHHHHHHHHHHHHHGEGGEFGHHHHHHHHHHHHHHHHGGGGGHHGGGGGFHHHHHHHHHHHHHHHHHHHHGHHHHHHHHHHHGGGGGGHHHHHHGHHHFHHHHFBFGGGHGGGGEGHH
@M02034:409:000000000-BFKT7:1:1107:23775:4609 1:N:0:33
AAAGTCGAGGTGCCTAAAGTGGCAACCCAGATTCCTCAGCCTGTTGGTGGTGTAGAGCTTCCTGTAGCCGCATGGCGTTCGTACTTACATATGGAACTAACCATTCCAATTTTCGCTGTCTCTTATACACATCTCCGAGCCCACGAGACT
+
AAAABFBBBBBBGGGFGGGGGGGHHHHGGHHHHFBHFFCBGHGGBF2EA2EA1BF5F53F5FG5GBEBEEEEEGA1EB@FEE2?FFF33BD@4@33BFFH3B3FGHHF?FGHHGCGG//B?FF4?F44FGHHFGHFGB/B@FCFGGCEEF
@M02034:409:000000000-BFKT7:1:1107:24306:4610 1:N:0:33
AAAGTCGAGGTGCCTAAAGTGGCAACCCAGACTAATAATATTGTTGGTGGTGTAGAGCTTCCTGTAGCCGCATGGCGTTCGTACTTAAATATGGAACTAACCATTCCAATTTTCGCTGTCTCTTATACACATCTCCGAGCCCACGAGACT
+
BCCCCFBBBBBBGGGGGGGFGGGHHHHGGHHGHHHHHHGH5GHGGHHEFGEFHHHHHHHHHGHHGHHGHGGGGGHHGGGGGGEHHHHHGHHHHHEHHHHHHHHHHHHHHHHHHHGGGGGGHHHHHHHHHHHHHHGHGFGGGGHGGGGGGF
@M02034:409:000000000-BFKT7:1:1107:20333:4616 1:N:0:33
AAAGTCGAGGTGCCTAAAGTGGCAACCCAGACTCATCCGCCGGTTGGTGGTGTAGAGCTTCCTGTAGCCGCATGGCGTTCGTACTTAAATATGGAACTAACCATTCCAATTTTCGCTGTCTCTTATACACATCTCCGAGCCCACGAGACT
+
BBCCBFCCCCBBGGGGGGGGGGGHHHHGGHCEGGFHHHFGGGGGFGGEEFFFA3GBEFDGFGHGBE@DFEGEEGH1EEEGGFFHGHFFFHHFGE33GGHG?B3FFEFEHHHHHFCEFDB?FDFDDDGDFBGHHHFFA/@F@FFGG@@FDH
@M02034:409:000000000-BFKT7:1:1107:17130:4622 1:N:0:33
AAAGTCGAGGTGCCTAAAGTGGCAACCCAGACTAATAAGAATGTTGGTGGTGTAGAGCTTCCTGTAGCCGCATGGCGTTCGTACTTAAATATGGAACTAACCATTCCAATTTTCGCTGTCTCTTATACACATCTCCGAGCCCACGAGAC
+
AAAA1DAAD1>1FGGGGGB3FAFHE0AEFHHGHF1BGFGGDFDFE2AEAABFABGBADGFHFFFB2AFFEEAEEFH@E@FE>GCGHDGBGB2EG11FHFF1FFGF22DGHHGHGEF?/E122FGHHH2BF1GHG>1?C/<</GF?@/?C
@M02034:409:000000000-BFKT7:1:1107:11841:4631 1:N:0:33
AAAGTCGAGGTGCCTAAAGTGGCAACCCAGACTAATAATAATGTTGGTGGTGTAGAGCTTCCTGTAGCCGCATGGCGTTCGTACTTAAATATGGAACTAACCATTCCAATTTTCGCTGTCTCTTATACACATCTCCGAGCCCACGAGACT
+
AAABAFCBCCABGGGGGGGGGGGHHHHGGHHDGHHHHHHHHHHHHHHEFGAFGFHHHEHHHGHFEHHGHGGGGGHHGEGGGFFHHHHGHHHHHHFHHHHHHGHHHHHGHHHHHHGEGGGEHEHHHHHHHHBHHHGHGCGBDEEGGCGGD?
@M02034:409:000000000-BFKT7:1:1107:14691:4640 1:N:0:33
AAAGTCGAGGTGCCTAAAGTGGCAACCCAGACTGATTCGAGGGTTGGTGGTGTAGAGCTTCCTGTAGCCGCATGGCGTTCGTACTTAAATATGGAACTAACCATTCCAATTTTCGCTGTCTCTTATACACATCTCCGA
+
AAAA>DAAD@A1BFGA11F3BEFGFAFCFHEEC112FF0GBEE/F/AAAEAFABAADA1EGHFFBAEA1?>E??GHGCGGGEFFFDGGGHHGDH111BFG1G1BGB2FDGFHF2E?EACFEGH>>GB2BC11B>1F/<
@M02034:409:000000000-BFKT7:1:1107:11829:4649 1:N:0:33
AAAGTCGAGGTGCCTAAAGTGGCAACCCAGACTAATAATAATGTTGGTGGTGTAGAGCTTCCTGTAGCCGCATGGCGTTCGTACTTAAATATGGAACTAACCATTCCAATTTTCGCTGTCTCTTATACACATCTCCGAGCCCACGAGACT
+
BBCCCFBCDBBCGGGGGGGGGGGHHHHGGHHGGF3FGFGFGFHHHH22AAEFFEFEBEGGAGHHHDDFGEGAGGE1E?EGG>CGGHHBDFFFG333BGHHF13FFEGBBGDHHH@GGEEGGHHHFGHHHFHBGHHFG@/>BFCEGC?DAF
@M02034:409:000000000-BFKT7:1:1107:14704:4655 1:N:0:33
AAAGTCGAGGTGCCTAAAGTGGCAACCCAGACTGATTCGAGGGTTGGTGGTGTAGAGCTTCCTGTAGCCGCATGGCGTTCGTACTTAAATATGGAACTAACCATTCCAATTTTCGCTGTCTCTTATACACATCTCCGAGCCCACGAGACT
+
CCCCCFCCCCBCGGGGGGGGGGGHHHHGGHGGHF3B5D2AF2FEBEFAAEFFAEFDGGHHDGHHGFFDFGGCGEF1EEEFGFBEHFGHFHFDF333FGHHC03FFEHFHHFFHGEGGECGGGHHFHGDHGHGHHHFDCDFFGHACCGGD<
@M02034:409:000000000-BFKT7:1:1107:13090:4660 1:N:0:33
AAAGTCGAGGTGCCTAAAGTGGCAACCCAGACTACTCATCCGGTTGGTGGTGTAGAGCTTCCTGTAGCCGCATGGCGTTCGTACTTAAATATGGAACTAACCATTCCAATTTTCGCTGTCTCTTATACACATCTCCGAGCCCACGAGACT
+
AA3>AF?ADBABFGGGGGGGGBFCHHFEFDEGGHHHFGFHHG?EEECEF11BGGGEHHHHHEGGFGGHFGGGGGGGEEGGGEHHHHGGHHFHHHEFGFHHHHHHGHHEGHGHHFE/ED/?BFGHHHFFFFFFHHGGFC@C/FGFGD?DAD
@M02034:409:000000000-BFKT7:1:1107:22054:4661 1:N:0:33
AAAGTCGAGGTGCCTAAAGTGGCAACCCAGACTAATCGTCGGGTTGGTGGTGTAGAGCTTCCTGTAGCCGCATGGCGTTCGTACTTAAATATGGAACTAACCATTCCAATTTTCGCTGTCTCTTATACACATCTCCGAGCCCACGAGACT
+
ABAABFAABBABFGGGBGGGGGGHHHHGGGHGHHGHHGHHFGGGFGGBFEEGHGGGGGHHHGHGGGHHHGGEFGHHGGGFFEGHHHHGHHGHHHEGHHHGHHHHHHGFHHHHHGEEGGEFHHHH3FGHGHFHGHGGD@DGGGHGGGGEEH
@M02034:409:000000000-BFKT7:1:1107:12012:4664 1:N:0:33
AAAGTCGAGGTGCCTAAAGTGGCAACCCAGACTTCTAAGCAGGTTGGTGGTGTAGAGCTTCCTGTAGCCGCATGGCGTTCGTACTTAAATATGGAACTAACCATTCCAATTTTCGCTGTCTCTTATACACATCTCCGAGCCCACGAGACT
+
ACBBBFCBBBABGGGGGGGGGGGHHHHGGHHGHHHHHHHHHHHHHHGGFGEFGFHGHHHHHHHHHHHGHGGGGGHHGEGGGGHHHHHHHHHHHEFFHHHHHHHHHHHHHHHHHHGGGGGGHFHHHHHHGHFHHHHGGBCCGGHGGGGGGF
@M02034:409:000000000-BFKT7:1:1107:9804:4666 1:N:0:33
AAAGTCGAGGTGCCTAAAGTGGCAACCCAGACTAATGAGCAGGTTGGTGGTGTAGAGCTTCCTGTAGCCGCATGGCGTTCGTACTTAAATATGGAACTAACCATTCCAATTTTCGCTGTCTCTTATACACATCTCCGAGCCCACGAGACT
+
CCCCCFCCCCCCGGGGGGGGGGGHHHHGGHHGHHHHHHHHHHHGHHGGFFBFGHHHHHHHHHHHGGHHHGGGGGHHGGGGGGHHHHHHHHHHHHHHHHHHHHGHHHGHHHHHHHGGGGGGHHHHHHGHGHFHHHGFGFGCGGHGGGGGGH
@M02034:409:000000000-BFKT7:1:1107:9523:4675 1:N:0:33
AAAGTCGAGGTGCCTAAAGTGGCAACCCAGACTCGTCCTCATGTTGGTGGTGCAGAGCTTCCTGTAGCCGCATGGCGTTCGTACTTAAATATGGAACTAACCATTCCAATTTTCGCTGTCTCTTATACACATCTCCGAGCCCACGAGACT
+
ABBCCFCCCCABGGGGGGGGGGGHHHHGGHHGHHGHGGGHHHHHHHHEFEAFGHHHHHHHHHHHGHHHHGGGGGHHGGGGGGHHHHGFGHHHHHFGHHHHHHGHHHGHHHHHHHGGGGGGHHHHHHHHGGGHHHGHDDCGGGHGGGGGGH
@M02034:409:000000000-BFKT7:1:1107:10971:4676 1:N:0:33
AAAGTCGAGGTGCCTAAAGTGGCAACCCAGACTAAGCAGGATGTTGGTGGTGTAGAGC
+
BBBBBFBBBBAAGGGGGGGGGGGHHHHGGGHGHHGC3FGC2BGH5E22A2BA13D555
@M02034:409:000000000-BFKT7:1:1107:22062:4678 1:N:0:33
AAAGTCGAGGTGCCTAAAGTGGCAACCCAGACTAATCGTCGGGTTGGTGGTGTAGAGCTTCCTGTAGCCGCATGGCGTTCGTACTTAAATATGGAACTAACCATTCCAATTTTCGCTGTCTCTTATACACATCTCCGAGCCCACGAGACT
+
AAAABFBB@DAAFGGFGGGFGGGGHGHGFEGCGHHHHGHHGGCHF??EFFEBFGFGHGHHHGHHGHHHHGEGGEHGF?EFFFBFHHHHHHFHGGEGHHGFHFH3FGFHBHHHHHGFGDADGGFGHHFHHFHHHHGHB/CCCE/FCGGGAG
@M02034:409:000000000-BFKT7:1:1107:11525:4684 1:N:0:33
AAAGTCGAGGTGCCTAAAGTGGCAACCCAGACTAGTGGGGGGGTTGGTGGTGTAGAGCTTCCTGTAGCCGCATGGCGTTCGTACTTAAATATGGAACTAACCATTCCAATTTTCGCTGTCTCTTATACACATCTCCGAGCCCACGAGACT
+
BBCCCFCCCCABGGGGGGGFGGGHHHHGGHHGHGHHHHHGGGGCCFGDEGGGEBFEGGGGFGGGFGGGGGGGGGF?FDFFFDFFFFFFFFFEFB0BFFFFFF0FFFFFFFFFFFFFFFDFBBFFBBFFFFFFFFFFF=-BFF?E->9DFE
@M02034:409:000000000-BFKT7:1:1107:15004:4699 1:N:0:33
AAAGTCGAGGTGCCTAAAGTGGCAACCCAGACTGGGAATGATGTTGGTGGTGTAGAGCTTCCTGTAGCCGCATGGCGTTCGTACTTAAATATGGAACTAACCATTCCAATTTTCGCTGTCTCTTATACACATCTCCGAGCCCACGAGACT
+
ABBCBFBABCAAGGGGGGGAGFGFHHHGGGHGHHHHHHHHHHHHGHHAFFBFFFGFHHHHHGHH5FHHHGEFGGHFGGGGGEGHHHFFHHEFHHGHHHFHHFEHHHHHGHHHHHFFGGFHHHHHFHHHHHFHHHHHFCDGGGHGGGGGGF
@M02034:409:000000000-BFKT7:1:1107:12314:4700 1:N:0:33
AAAGTCGAGGTGCCTAAAGTGGCAACCCAGACTCAGAA
+
CCCCBFCCCCCCGGGGGGGGGGGHHHHGGHHGHGHHF5
@M02034:409:000000000-BFKT7:1:1107:19342:4706 1:N:0:33
AAAGTCGAGGTGCCTAAAGTGGCAACCCAGACTGTGCGTGGGGTTGGTGGTGTAGAGCTTCCTGTAGCCGCATGGCGTTCGTACTTAAATATGGAACTAACCATTCCAATTTTCGCTGTCTCTTATACACATCTCCGAGCCCACGAGAC
+
CCCCCFCCCCCCGGGGGGGGGGGHHHHGGHHGH3AD5AF22EEEGGGGEFEFGFHGFGHHGHHHHGFFHGGEGGHFEEFGGGGHHHHHHHHHHHFFFHHHHFFGHHHHHHHHHHGGGGGHHHHHGFHGGFHHHHHFGGGGCEHFFCDGD
@M02034:409:000000000-BFKT7:1:1107:16674:4714 1:N:0:33
AAAGTCGAGGTGCCTAAAGTGGCAACCCAGACTAATATGAAGGTTGGTGGTGTAGAGCTTCCTGTAGCCGCATGGCGTTCGTACTTAAATATGGAACTAACCATTCCAATTTTCGCTGTCTCTTATACACATCTCCGAGCCCACGAGACT
+
AABBADAABDAAGGGGGGGFEGGHHFHGGHHGHHHHHFGHFGFBFHGEAEEFFFGGFFGGFHGFBEGGGFFEFEHGEGGGEECGHHHGHHHFHBGBFFFFGF3FHFGGHHHHHBE?EEEFDFGHHHBHEGFHFGFBCCDDC<GFGGGEGF
@M02034:409:000000000-BFKT7:1:1107:16533:4723 1:N:0:33
AAAGTCGAGGTGCCTAAAGTGGCAACCCAGACTGGGGGGAGTGTTGGTGGTGTAGAGCTTCCTGTAGCCGCATGGCGTTCGTACTTAAATATGGAACTAACCATTCCAATTTTCGCTGTCTCTTATACACATCTCCGAGCCCACGAGACT
+
ABBBAFBBCBAAGGGFFGGFGFGGGHHGGHHGHHGHGGGGGEHGHHHBFGCFFDHGGHHHHHHHFGGGHGGGGGGHGDFGDDHHHHHHHGHHHHFHFFGGHFFHHHHFHHHHHEGGGGGGGGGGFGFB9C9CFFGGCADDGGGGGFFFFF
@M02034:409:000000000-BFKT7:1:1107:16688:4725 1:N:0:33
AAAGTCGAGGTGCCTAAAGTGGCAACCCAGACTAATATGAAGGTTGGTGGTGTAGAGCTTCCTGTAGCCGCATGGCGTTCGTACTTAAATATGGAACTAACCATTCCAATTTTCGCTGTCTCTTATACACATCTCCGAGCCCACGAGACT
+
AAAAAFAADDAAGGGGBFGFFGGHCHHGGHHGHHHHHHHHGGFAFGGAFFAFFGHFGHHGHGHHHHGHHGG?EGGHGFGGFEGHHHHGHHHHHHGFFHHFHGFHGFGFBFHHHHGDGGGHFGHHHHHHEGHHHFDDF/CBCEHGGGGGGH
@M02034:409:000000000-BFKT7:1:1107:16511:4725 1:N:0:33
AAAGTCGAGGTGCCTAAAGTGGCAACCCAGACTGGGGGGAGTGTTGGTGGTGTAGAGCTTCCTGTAGCCGCATGGCGTTCGTACTTAAATATGGAACTAACCATTCCAATTTTCGCTGTCTCTTATACACATCTCCGAGCCCACGAGACT
+
AAAA>DA?D1>AFGG1BBE3F1FBGHHGGEHGHH0GECCGGGFGFEGC/C<F?GHFHFHHFFGFFGGEFGG/CCAGGGGFGCFGGGGFHHHGFGFDCFBCCGFHFCFFHH;CCGCGGGGEGFFFFFFG0:9FFGGFG?-A@G.??--AFB
@M02034:409:000000000-BFKT7:1:1107:20392:4729 1:N:0:33
AAAGTCGAGGTGCCTAAAGTGGCAACCCAGACTACGCTTCCTGTTGGTGGTGTAGAGCTTCCTGTAGCCGCATGGCGTTCGTACTTAAATATGGAACTAACCATTCCAATTTTCGCTGTCTCTTATACACATCTCCGAGCCCACGAGACT
+
ABBA3DAABBABGGGGGGGGGGGHHHHGGGGGHH3EEFFGFHHHHHHEGGEEGGHF5GFHHHHGGHHGHGGGGGHHGGGGGEHGHHHGHHHHGGGDHHGHGHHHGHGGHHHHFHGGGGGGGGFHGHHHGGBFFHDGGCCFGGHGGGGGF?
@M02034:409:000000000-BFKT7:1:1107:14746:4738 1:N:0:33
AAAGTCGAGGTGCCTAAAGTGGCAACCCAGACTCATCCTTTGGTTGGTGGTGTAGAGCTTCCTGTAGCCGCATGGCGTTCGTACTTAAATATGGAACTAACCATTCCAATTTTCGCTGTCTCTTATACACATCTCCGAGCCCACGAGACT
+
BCCCBFCCCCABGGGGGGGGGGGHHHHGGHHGHGHHHHHHHHHHHGGAFGEFBEHFHHHHHHHHGFHHHGGGGGGEFGGGGEGHHHHHFGFHGHGHGHHGGHBGHHHFHHHHHHEFGGEGFHHHFHHGHHFHHHHFBCFGGGHGGCGGGF
@M02034:409:000000000-BFKT7:1:1107:14364:4740 1:N:0:33
AAAGTCGAGGTGCCTAAAGTGGCAACCCAGACTGAGTCGCGGGTTGGTGGTGTAGAGCTTCCTGTAGCCGCATGGCGTTCGTACTTAAATATGGAACTAACCATTCCAATTTTCGCTGTCTCTTATACACATCTCCGAGCCCACGAGACT
+
ABBBAFAABBABGGGGGGGFGGGFHHHGGHHGHGHHGHGGGGE0FEGEFGEFBGHGHGHGHHHGFFGGHGGGGFHHEE@EEEECEGHHHHHFGFFFGHFHGHFHHFGFHHHHHHDFEDDFHFHHFHFHGHBGGHGDC@DADGHGGGGGGD
@M02034:409:000000000-BFKT7:1:1107:21224:4741 1:N:0:33
AAAGTCGAGGTGCCTAAAGTGGCAACCCAGACTAATACTAAGGTTGGTGGTGTAGAGCTTCCTGTAGCCGCATGGCGTTCGTACTTAAATATGGAACTAACCATTCCAATTTTCGCTGTCTCTTATACACATCCCGAGCCCACGAGACTA
+
ABBBCFBBCCCCGGGGGGGGGGGHHHHGGHHGHHHHHHHHHHHHGHGGGGBFGHHHHHHHHHHHHHHHHGGGGGHHGGGGGGHHHHHHHGHHHGHHHHHHGHHHHHHHHHHHHHGGGGGGHGHHHHHFFFFFHHHGGGGGGHGCD@EGHG
@M02034:409:000000000-BFKT7:1:1107:16045:4749 1:N:0:33
AAAGTCGAGGTGCCTAAAGTGGCAACCCAGACTGCTAAGAATGTTGGTGGTGTAGAGC
+
CCCCCFCCCCCBGGGGGGGGGGGGGHHGGHHGHCGHBDG35FGG55FEA2EAA3D555
@M02034:409:000000000-BFKT7:1:1107:21325:4753 1:N:0:33
AAAGTCGAGGTGCCTAAAGTGGCAACCCAGACTAATACGCCGGTTGGTGGTGTAGAGCTTCCTGTAGCCGCATGGCGTTCGTACTTAAATATGGAACTAACCATTCCAATTTTCGCTGTCTCTTATACACATCTCCGAGCCCACGAGACT
+
CDDDDFCDCCBCGGGGGGGGGGGHHHHGGGHGHFEFDGGGGGGGEGGEFGEFFFHEFGHHEGHHGGGFHGGEEGHFGGEGGEBGHHHBFGHHE33?GHHHHGFHGGHHHHGHHFGCG?<23DFF@F>DGF22=DH2C<<A/??/CCGD.F
@M02034:409:000000000-BFKT7:1:1107:7244:4761 1:N:0:33
AAAGTCGAGGTGCCTAAAGTGGCAACCCAGACTATGAATAATGTTGGTGGTGTAGAGCTTCCTGTAGCCGCATGGCGTTCGTACTTAAATATGGAACTAACCATTCCAATTTTCGCTGTCTCTTATACACATCTCCGAGCCCACGAGACT
+
CBCCBFBCBCBCGGGGGGGGGGGHHHHGGHHGHHHHHHHHHHHHHHHGGGEFFFHEHHHHHHHHGDHHHGGCGGGFFGGGGEGHHHHHGHHHHFBDFHHHHGBHHHHFHHHHHHFGGGGHHHHGFHHHHFHHHHHGG?FGGFHGGGGGFD
@M02034:409:000000000-BFKT7:1:1107:9382:4766 1:N:0:33
AAAGTCGAGGTGCCTAAAGTGGCAACCCAGACTACTCATGCTGTTGGTGGTGTAGAGCTTCCTGTAGCCGCATGGCGTTCGTACTTAAATATGGAACTAACCATTCCAATTTTCGCTGTCTCTTATACACATCTCCGAGCCCACGAGACT
+
ABBBAFBBBCCCGGGGGGGGGGGGHHHGGHHGHHFHHHHHHHHGGHHGFGBFFGHGGHHHHHHGGHHHHGGFGGHHGGGGGGHHHHGHHHHHHHHFHHHFHGHHHHFFHHHHHHGGGGGFHHHHHHHHHHFHHHHGG@CC@FHGGGGGGH
@M02034:409:000000000-BFKT7:1:1107:8119:4776 1:N:0:33
AAAGTCGAGGTGCCTAAAGTGGCAACCCAGACTGCTCAGCCGGTTGGTGGTGTAGAGCTTCCTGTAGCCGCATGGCGTTCGTACTTAAATATGGAACTAACCATTCCAATTTTTGCTGTCTCTTATACACATCTCCGAGCCCACGAGAC
+
BBBBAFBBDBBBFGGGGFGGGGGGGHHGGHHGHB355DF3G2EEEGGGGGFFHHHHHHHHHHFHGHHHHGGGGGHHGGGGGGGHHHHHHHHHHHHHHHGGHHGHHHFHGHHHHEGHHHHHHHHHHHHHEFDGGG3DEBDGGGHGFCCGF
@M02034:409:000000000-BFKT7:1:1107:16498:4777 1:N:0:33
AAAGTCGAGGTGCCTAAAGTGGCAACCCAGACTACGCAGACTGTTGGTGGTGTAGAGCTTCCTGTAGCCGCATGGCGTTCGTACTTAAATATGGAACTAACCATTCCAATTTTCGCTGTCTCTTATACACATCTCCGAGCCCACGAGACT
+
CCCCBFBCBCABGGGGGGGGGGGHHHHGGHHGHHHEEEGGHHHGFGGEFEEF13GBGGHG5GGHGEDEEFEEGGFCEEEGGECGHFHGFGF4BF33FGHHC03FEEHBGGFHF4EFGGEG4FGDDFGDGFGBGGHFD@CGCFAFCGGGGG
@M02034:409:000000000-BFKT7:1:1107:23660:4781 1:N:0:33
AAAGTCGAGGTGCCTAAAGTAGCAACCCAGACTACGGCGTGTGTTGGTGGTGTAGAGCTTCCTGTAGCCGCATGGCGTTCGTACTTAAATATGGAACTAACCATTCCAATTTTCGCTGTCTCTTATACACATCTCCGAGCCCACGAGACT
+
BCCCCFBBCBAAGGGGGGGGFGHHHHHGGHHGHHHGGGGEFEHAGEHEFG1BFFHDGEHGFHHHGGGGHGEEEFHFE?EFF?GHFHFHHHFFHHFFEGFGEHHFHFFHHHHHHHGCFDB2GHHHHHDFHHHFFGDFEBCCGGHGGC-.A<
@M02034:409:000000000-BFKT7:1:1107:10005:4784 1:N:0:33
AAAGTCGAGGTGCCTAAAGTGGCAACCCAGACTCAGACGCCGGTTGGTGGTGTAGAGCTTCCTGTAGCCGCATGGCGTTCGTACTTAAATATGGAACTAACCATTCCAATTTTCGCTGTCTCTTATACACATCTCCGAGCCCACGAGACT
+
CCCCCFCBDBAAGGGGGGGGGGGGHHGGGHHGHHHHHHGGGGGFGGGEFGEFHFHGHHHHHHHFFFGFHGGGGGHHGGGGGFHHHHHHHHHHHHHFGHHGHEFHFHGFHHHHHHGGGGGGHHHHHFGHFGFHHHHFE/ADGFGEDGCDGG
@M02034:409:000000000-BFKT7:1:1107:23040:4794 1:N:0:33
AAAGTCGAGTTGCCTAAAGTGGCAACCCAGACTAATAATAAGGTTGGTGGTGTAGAGCTTCCTGTAGCCGCATGGCGTTCGTACTTAAATATGGAACTAACCATTCCAATTTTCGCTGTCTCTTATACACATCTCCGAGCCCACGCGACT
+
BBABBFCCCFBFGGGGGGGGGGGHGHHGGHHDGBADFDGGGFHHEG?EAEEFEDG5BDAFDGHHG5DAFEGCGGE1EE@FEE?EGEHFDGHFF@33FCHH@13B34F4BGDHDBEEGD<BBEF44B4?D3DFHDGDE/>C<?GFG/>A@G
@M02034:409:000000000-BFKT7:1:1107:24914:4799 1:N:0:33
AAAGTCGAGGTGCCTAAAGTGGCAACCCAGACTTCGGGTGGGGTTGAGCTTCCTGTAGTTGCATTGC
+
BBBBBFBBBBBBGGGFGGGGGGGHHHHCFCHGH5FFAFE2ECGG0A3B3DG5A5B555555B3D535
@M02034:409:000000000-BFKT7:1:1107:18054:4808 1:N:0:33
AAAGTCGAGGTGCCTAAAGTGGCAACCCAGACTCCTCATCCGGTTGGTGGTGTAGAGCTTCCTGTAGCCGCATGGCGTTCGTACTTAAATATGGAACTAACCATTCCAATTTTCGCTGTCTCTTATACACATCTCCGAGCCCACGAGACT
+
ABAABFAADBBBGGGGFGGGGGGFFHFEGHFFHHGGGHHFFEFFGGGFFFGGF3F5GGFGEFHHHFGFAEE?EGFAEEGGEEBGGHHFGHHHHB3?FGHF303BG4F4BFFHG4EEFGF2GHGH?FFFFCGGGGFFE/BCCEHFFCFG?G
@M02034:409:000000000-BFKT7:1:1107:16157:4810 1:N:0:33
AAAGTCGAGGTGCCTAAAGTGGCAACCCAGACTGGTGGGCGGGTTGGTGGTGTAGAGCTTCCTGTAGCCGCATGGCGTTCGTACTTAAATATGGAACTAACCATTCCAATTTTCGCTGTCTCTTATACACATCTCCGAGCCCACGAGACT
+
BCBCAFBCCCABGGGGGGGGGGGHGGHGGHHGHHHGHGGGGGG@FGGFFFBFFHHHHHHHHHHHFHHHHGGGGGHHGEGGEEGHHHHGHGFHGHGGHGHGHHFHHHHHHHHHHHGGGGGHHHHHHHGHGHFHHHHHGGGCGGHGGGCEEC
@M02034:409:000000000-BFKT7:1:1107:24827:4813 1:N:0:33
AAAGTCGAGGTGCCTAAAGTGGCAACCCAGACTAATAATCCGGTTGGTGGTGTAGAGCTTCCTGTAGCCGCATGGCGTTCGTACTTAAATATGGAACTAACCATTCCAATTTTCGCTGTCTCTTATACACATCTCCGAGCCCACGAGACT
+
BBBBBFBADBABGGGGGFGFEGFHHGHGGGHDHFHGFGHFGEGGGEGEFFEGGEG5FDGHHHHFAFBDBB00BFHEEBEFGGFAFHGGHHHHFH3BFFFEFFFFGHFFFGHHHHE/EE??B3FGFGHFDFGFHGF2BCCBB/FF/CDGAF
@M02034:409:000000000-BFKT7:1:1107:8190:4817 1:N:0:33
AAAGTCGAGGTGCCTAAAGTGGCAACCCAGACTACTACGCAGGTTGGTGGTGTAGAGCTTCCTGTAGCCGCATGGCGTTCGTACTTAAATATGGAACTAACCATTCCAATTTTCGCTGTCTCTTATACACATCTCCGAGCCCACGAGACT
+
CBCCBFBBCCCCGGGGGGGGGGGHHHHGGHHGH3CGHFE2ECGHHHGGFGEFFFHFFFGHHHHHHHHHHGGGGGFAFEEGGEGEHGHHHHHHHFFGHHHHBGDHHHHFHHHHHHGGGGDG3GGHHHHHHHHHHHHEG?CCFGHGGGGGFF
@M02034:409:000000000-BFKT7:1:1107:13818:4819 1:N:0:33
AAAGTCGAGGTGCCTAAAGTGGCAACCCAGACTAGGTCTGAGGTTGGTGGTGTAGAGCTTCCTGTAGCCGCATGGCGTTCGTACTTAAATATGGAACTAACCATTCCAATTTTCGCTGTCTCTTATACACATCTCCGAGCCCACGAGACT
+
ACCCBFBCCCBCGGGGGGGGGGGHHHHGGHHGHGHHGHHHHHGHHHGEFGEGGFHGHHGHHHHHHHHHHGGGGGHHGEGGGFHHHHHHHHHHHHFHHHHFHHFHHHGHHHHHHHGGGGEGHHHHHHHHGHEGHHHGGFCGGGHGGGGGGG
@M02034:409:000000000-BFKT7:1:1107:15285:4820 1:N:0:33
AAAGTCGAGGTGCCTAAAGTGGCAACCCAGACTACTACGTCTGTTGGTGGTGTAGAGCTTCCTGTAGCCGCATGGCGTTCGTACTTAAATATGGAACTAACCATTCCAATTTTCGCTGTCTCTTATACACATCTCCGAGCCCACGAGAC
+
AABB3DA3A>>AGGGF4ABFGGGHHHHGEHHEHHHHHHG2BGGHHFGBAEEFHHGDG5GFE3BFFGHF3F?EEEGHGGGGGGHGHHFGHGHHHF3@@GDFF0?BGBDGFHGHGGEGGFFGHGGFGHFDDFBGGHBFA@/B??GEGGGDF
@M02034:409:000000000-BFKT7:1:1107:15302:4824 1:N:0:33
AAAGTCGAGGTGCCTAAAGTGGCAACCCAGACTACTACGTCTGTTGGTGGTGTAGAGCTTCCTGTAGCCGCATGGCGTTCGTACTTAAATATGGAACTAACCATTCCAATTTTCGCTGTCTCTTATACACATCTCCGAGCCCACGAGACT
+
BCCCBFCCCCABGGGGGGGGGGGHGHHGGHHGHHHHHHGGHHGHHHHGFGEFGHHHHHHGHHHGGHHHHGGGGGHHGGGGGGHHHHHGHHHGHHHFGHHGHHGHHHHHHHHHHHGGGGGHHGHHHHHHGFEHHHHGD/DCGGHGGGGEDF
@M02034:409:000000000-BFKT7:1:1107:24817:4832 1:N:0:33
AAAGTCGAGGTGCCTAAAGTGGCAACCCAGACTAATAATCCGGTTGGTGGTGTAGAGCTTCCTGTAGCCGCATGGCGTTCGTACTTAAATATGGAACTAACCATTCCAATTTTCGCTGTCTCTTATACACATCTCCGAGCCCACGAGACT
+
BBBBAFBBBDAAGGGGCGGFGGGHHHHGGHGGHHHHHHHGGECEFEGGGGFFHHHGEFHHGHHHHGHHHGGGGGHHGGGGGGGHHHGHHFHHGFDGHHHHFGFHHHFFHHGHHHGEE?EFHHHHGHHHHHECFGHBD?@DCGEF//@DFF
@M02034:409:000000000-BFKT7:1:1107:10410:4834 1:N:0:33
AAAGTCGAGGTGCCTAAAGTGGCAACCCAGACTCCGCATCCGGTTGGTGGTGTAGAGCTTCCTGTAGCCGCATGGCGTTCGTACTTAAATATGGAACTAACCATTCCAATTTTCGCTGTCTCTTATACACATCTCCGA
+
BBBBBFAADDABGGFGFGGGGFFHHHFGGHHCHFHGGGGGFGFAECEEFGEFFFHHG5GHHGGHGHHHHGGCGEGGEEEFFEHHHHFHFHFHHHFEFGHHFFDGHHGHHHHHHHGDDFDGHHHHHGHHFFBGGHF2/<
@M02034:409:000000000-BFKT7:1:1107:10857:4834 1:N:0:33
AAAGTCGAGGTGCCTAAAGTGGCAACCCAGACTACTCCTCCGGTTGGTGGTGTAGAGCTTCCTGTAGCCGCATGGCGTTCGTACTTAAATATGGAACTAACCATTCCAATTTTCGCTGTCTCTTATACACATCTCCGAGCCCACGAGACT
+
CBBCCFCCCCAAGGGGGGGGGGGHHHHGGHHGHHHHHHHHHGGEFGGGFEBFGHHHHHHHHHHHFGHHHGGGGGHHGEGGGFHHHHHHHHHHGHFGHHGGHHGHHHHGHHHHHHGGGGGHHHHHHHHHHHBGFHHHECGFGGHGGFGGF<
@M02034:409:000000000-BFKT7:1:1107:18466:4840 1:N:0:33
AAAGTCGAGGTGCCTAAAGTGGCAACCCAGACTCATAGTCAGGTTGGTGGTGTAGAGCTTCCTGTAGCCGCATGGCGTTCGTACTTAAATATGGAACTAACCATTCCAATTTTCGCTGTCCTTATACACATCTCCGAGCCCACGAGACTA
+
BBABBFBBBBABFGGBFFGAGFFCCBFEFHGFFFEGDGDFDFGAFFEBAEEFA3GBHHHHGHHGFEGGFEEEGFHFGGGGGFGHHHGHHHGGHHFBBGFFGF3FHGBDFHHHHHGGGGGBFGGFHHFHHBGHFHED?C?B/GECCGADFD
@M02034:409:000000000-BFKT7:1:1107:21417:4841 1:N:0:33
AAAGTCGAGGTGCCTAAAGTGGCAACCCAGA
+
AAAAAFAADDAAGF1GGGGEG10FCGHGFCA
@M02034:409:000000000-BFKT7:1:1107:7588:4843 1:N:0:33
AAAGTCGAGGTGCCTAAAGTGGCAACCCAGACTCATAAGAATGTTGGTGGTGTAGAGCTTCCTGTAGCCGCATGGCGTTCGTACTTAAATATGGAACTAACCATTCCAATTTTCGCTGTCTCTTATACACATCTCCGAGCCCACGAGACT
+
ABABBFBADD>AGGGGGGGFGFGHHHHGGGHGHHHHFFHHHHHFGFGEFGAFGGGEFHHHHHHFGHHHHGGGGGHHGGGGGFFHHGHGHHFFGFFGGHFFFHFHGHFFHHHHHHGGGGGHHHFHGGHHEEFHGHFHGG?<BCGFCCGEDF
@M02034:409:000000000-BFKT7:1:1107:21403:4853 1:N:0:33
AAAGTCGAGGTGCCTAAAGTGGCAACCCAGACTACGCCGCCTGTTGGTGGTGTAGAGCTTCCTGTAGCCGCATGGCGTTCGTACTTAAATATGGAACTAACCATTCCAATTTTCGCTGTCTCTTATACACATCTCCGAGCCCACGAGACT
+
AAABBDAABDABFGGGGGGGGGFHHHGGGEHFHHHGGGGGGGGHHGHGGGEFHHHHGEHFHHHHHHHGGGGGG?GFFG?CFEFHHHHGEFHHHEHHGHHHHHFHFGFHHHHHHHGCGGGFGBGFGHDHFHFCGHHF?/<ACGHGCG?CDF
@M02034:409:000000000-BFKT7:1:1107:13989:4864 1:N:0:33
AAAGTCGAGGTGCCTAAAGTGGCAACCCAGACTAGTAAGTATGTTGGTGGTGTAGAGCTTCCTGTAGCCGCATGGCGTTCGTACTTAAATATGGAACTAACCATTCCAATTTTCGCTGTCTCTTATACACATCTCCGAGCCCACGAGACT
+
A>AAADABBBABGGGGGGGGGBFFFHHFEDGFHHHAEGEFFDGDGAFGFGEFAFGBGHHHFHHHG5BEFECGGGHHGGGGAECEGGHHGHGGFHEBFHHGHHHHHHHHHHHHHHGGGGEDGFHBGHHDFHBFFDFHG?CCCFHEDDGEEB
@M02034:409:000000000-BFKT7:1:1107:16383:4870 1:N:0:33
AAAGTCGAGGTGCCTAAAGTGGCAACCCAGACTCCGCAGCCTGTTGGTGGTGTAGAGCTTCCTGTAGCCGCATGGCGTTCGTACTTAAATATGGAACTAACCATTCCAATTTTCGCTGTCTCTTATACACATCTCCGAGCCCACGAGACT
+
?AAAADABAD>A4FGGGGGFGFGGFCBEGHHDBGFEFGGGEGFHHHGAFE1FGFFDHHHHHEGE5DFGGE0>EEHHGEEEE?FGFGFFHGGEGF@EGHHHHAGGHFHBEGHHHHEDGGEBGDGGHFHGFFGGHHHFECD?DGEGGGCD?>
@M02034:409:000000000-BFKT7:1:1107:16361:4870 1:N:0:33
AAAGTCGAGGTGCCTAAAGTGGCAACCCAGA
+
?AAABFA33A>AGGFGGFGGGGGFGEFEEHH
@M02034:409:000000000-BFKT7:1:1107:14091:4871 1:N:0:33
AAAGTCGAGGTGCCTAAAGTGGCAACCCAGACTGCTAAGTGTGTTGGTGGTGTAGAGCTTCCTGTAGCCGCATGGCGTTCGTACTTAAATATGGAACTAACCATTCCAATTTTCGCTGTCTCTTATACACATCTCCGAGCCCACGAGACT
+
BCCBAFCBCBABGGGGGGGGGGGHHHHGGHHGHHHHHHHFGGHHHHHFFGEFHGHHHHHHHHHHHHHHHGGGGGHHGGGGGGHHHHHHHHHHHHGFHGGHGHHHGHFFHHHHHHGGGGFGFHHHGHGHGHFHHHHHGGGGGGHGGGGGGG
@M02034:409:000000000-BFKT7:1:1107:13597:4886 1:N:0:33
AAAGTCGAGGTGCCTAAAGTGGCAACCCAGACTATTACGCCTGTTGGTGGTGTAGAGCTTCCTGTAGCCGCATGGCGTTCGTACTTAAATATGGAACTAACCATTCCAATTTTCGCTGTCTCTTATACACATCTCCGAGCCCACGAGACT
+
BBBBAFBBBBAAGGGGGGGGGGGHFHHGGHHGHHHHHHGGGHGHHEGEFGEFGHHGHEHHGGHHHHHGHGGGGGHHGFGFEEGHHHGHHHGHHHFHHHHHHGHHHHGFHHHHHHGGGEEGHGHGFFHGHFHHHFFHGCFGCGHFGGGCDD
@M02034:409:000000000-BFKT7:1:1107:21664:4887 1:N:0:33
AAAGTCGAGGTGCCTAAAGTGGCAACCCAGACTAGGAATCAGGTTGGTGGTGTAGAGCTTCCTGTAGCCGCATGGCGTTCGTACTTAAATATGGAACTAACCATTCCAATTTTCGCTGTCTCTTATACACATCTCCGAGCCCACGAGACT
+
>>AA>DABBBBBGGGGBGGD5GFHHHHGGHHGHHHHHHHHHHHAFGGAAEAFBGGFEFGEBGHGFGGGGAAEGFF1EGEGGEHFGGFGHHGHHGFFFGHBEFDGHGHHHHGHHHEEEGFGFFFHFHFGFFBGGH3FE/DCF/GGGGGGFG
@M02034:409:000000000-BFKT7:1:1107:11977:4895 1:N:0:33
AAAGTCGAGGTGCCTAAAGTGGCAACCCAGACTATGAATAAGGTTGGTGGTGTAGAGCTTCCTGTAGCCGCATGGCGTTCGTACTTAAATATGGAACTAACCATTCCAATTTTCGCTGTCTCTTATACACATCTCCGAGCCCACGAGACT
+
BBBBBFBBDBAAGGGGFGGGGGGHHHHGGHFGHHGHEGHHBHHGGGGGGGEFGFFHHHHHHHHHHGHHHGGGGGHHGGGGGGHHHHHHHHHHH333FGGHHFHHHHHHGHHHHHGGGGGFHHHHHHHHGHBHHHHHGGGGGGHGGG?DD<
@M02034:409:000000000-BFKT7:1:1107:21678:4897 1:N:0:33
AAAGTCGAGGTGCCTAAAGTGGCAACCCAGACTAGGAATCAGGTTGGTGGTGTAGAGCTTCCTGTAGCCGCATGGCGTTCGTACTTAAATATGGAACTAACCATTCCAATTTTCGCTGTCTCTTATACACATCTCCGAGCCCACGAGACT
+
BBBBBFA?DDAAGGGGGGFGGGGGHHHGGHGFFHHHFGHHHHGFHHCGFGBBGFHDGFHF5FGHGHHGHGFFGGHGEEEGEEGFHHGFHGGGHHGFG3DFHGGFFEFGGHBFHHE/EFG3HBFHHHGF3BDCGHHF?>DBCFHADGGFEG
@M02034:409:000000000-BFKT7:1:1107:22873:4897 1:N:0:33
AAAGTCGAGGTGCCTAAAGTGGCAACCCAGACTAATAAGAATGTTGGTGGTGTAGAGCTTCCTGTAGCCGCATGGCGTTCGTACTTAAATATGGAACTAACCATTCCAATTTTCGCTGTCTCTTATACACATCTCCGAGCCCACGAGACT
+
BCCBBFCBBCCCGGGGGGGGGGGHHHGGGHHGHHHHHHHGGGHGGHFEFEEGGHHHHHHHHHHHHHHHHGGGGGHGGGGGGFHHHGHHHHHHHBFHEHFGGHEHHHFFHHHHHHGGGGFHGHHHGGFHGGFHHHHHG?CCFGHGGGGEGG
@M02034:409:000000000-BFKT7:1:1107:9410:4907 1:N:0:33
AAAGTCGAGGTGCCTAAAGTGGCAACCCAGACTGGTGGTAGGGTTGGTGGTGTAGAGCTTCCTGTAGCCGCATGGCGTTCGTACTTAAATATGGAACTAACCATTCCAATTTTCGCTGTCTCTTATACACATCTCCGAGCCCACGAGACT
+
>AAABFBBBB>AFGGGGGGGFFGGFHHDGHGGHGDFGFBGFGDFAECGGGEFABGFGFHHFHHGHFHFHDGFGGHFGEGGGGHHHHGHHHBHHGFEFHHHHGGHHGHGHFHHHHGGGFGBGBHHFHHFFHEHFHHHGC??BFEA</@?A<
@M02034:409:000000000-BFKT7:1:1107:22460:4912 1:N:0:33
AAAGTCGAGGTGCCTAAAGTGGCAACCCAGACTCGGCCGCCTGTTGGTGGTGTAGAGCTTCCTGTAGCCGCATGGCGTTCGTACTTAAATATGGAACTAACCATTCCAATTTTCGCTGTCTCTTATACACATCTCCGAGCCCACGAGACT
+
BCCBBFBCCCCCGGGGFGGGFGGHHHHGGHHGHHAEGGGGGGHGGHGEA?EFGGGGFFHHGHHHHFHFHGGFGGFAEEFGGFHHHHHHFHHGHHBBGHGHGF3GGDGFHHHHHHGGGGDGDGHFFGHFGFGHHHHGG/@CGGGECFGFFH
@M02034:409:000000000-BFKT7:1:1107:8360:4926 1:N:0:33
AAAGTCGAGGTGCCTAAAGTGGCAACCCAGACTCAGCCTCATGTTGGTGGTGTAGAGCTTCCTGTAGCCGCATGGCGTTCGTACTTAAATATGGAACTAACCATTCCAATTTTCGCTGTCTCTTATACACATCTCCGAGCCCACGAGACT
+
AAABAFCCCCABGGGFGGGGGGGFFGGGGHHGHHHHHHHHHHHGHHHEFFAFFGHFHHHHHGHGFBGHHEFEGEGGGGGGFEHHHHFFHFGHGGFFCGFFGHBHHHHFHHHHHHFGGGEFHFHGFHFHFFBGFHHGE?DGGGHGCADEEF
@M02034:409:000000000-BFKT7:1:1107:18397:4931 1:N:0:33
AAAGTCGAGGTGCCTAAAGTGGCAACCCAGACTGG
+
>A1>ADAADDAAFGGGFGGGEAF0FEC0AFFGFHF
@M02034:409:000000000-BFKT7:1:1107:22221:4936 1:N:0:33
AAAGTCGAGGTGCCTAAAGTGGCAACCCAGACTAATACGCCGGTTGGT
+
BCCCCFCCBCAAGGGGGGGGGGGHHHHGGH2FGFFGFFG2EA00BF0A
@M02034:409:000000000-BFKT7:1:1107:24704:4938 1:N:0:33
AAAGTCGAGGTGCCTAAAGTGGCAACCCAGACTCAGTTGCCTGTTGGTGGTGTAGAGCTTCCTGTAGCCGCATGGCGTTCGTACTTAAATATGGAACTAACCATTCCAATTTTCGCTGTCTCTTATACACATCTCCGAGCCCACGAGACT
+
@AAABFAABBBBEFGFGGGFGGAFGFHEGHHGGGGGBGFEGFGGHHGGGGAFGGG5FFBGFHGHBAGEGE0AEFFFEEE?EEB?FDF3FG4FGH33@BGBBFF33B4GGHHHHFGEGFE3GDFGFGFFFG2F2?32A@B<BACF@/<C<F
@M02034:409:000000000-BFKT7:1:1107:21090:4940 1:N:0:33
AAAGTCGAGGTGCCTAAAGTGGCAACCCAGACTTCGAATCATGTTGGTGGTGTAGAGCTTCCTGTAGCCGCATGGCGTTCGTACTTAAATATGGAACTAACCATTCCAATTTTCGCTGTCTCTTATACACATCTCCGAGCCCACGAGACT
+
AAA1AFAAD@AAEGFG1GGGGGFHGEEEEHA0FGFAFFHGCGGFHHEEF?EFAAGFFHHHEEGFHHHEHFGGGGHFEGGGF?CGHHHDHH2GHHE1@GHC101FGDG2FFGEF2>EA?E1GHHH>F2BFFBHEHFDC/</BFGEC/ACAF
@M02034:409:000000000-BFKT7:1:1107:17524:4940 1:N:0:33
AAAGTCGAGGTGCCTAAAGTGGCAACCCAGACTGGGTGTAAGGTTGGTGGTGTAGAGCTTCCTGTAGCCGCATGGCGTTCGTACTTAAATATGGAACTAACCATTCCAATTTTCGCTGTCTCTTATACACATCTCCGAGCCCACGAGAAT
+
AA?AAFAADDAAFFGG1FFFGFAGBCGEGHGGHHHGBEEAGFFHHHGGFFAFGFGBFFFG1AGHHFFHHGGGEGHHGFGFFFFGHHB1GFD2FGFBGHBGF0FHHFHDGHHHGD/EFFAG2FDGFBB>BCGHGHFFE//>BEHG??CG/?
@M02034:409:000000000-BFKT7:1:1107:13949:4944 1:N:0:33
AAAGTCGAGGTGCCTAAAGTGGCAACCCAGACTAATCAGCATGTTGGTGGTGTAGAGCTTCCTGTAGCCGCATGGCGTTCGTACTTAAATATGGAACTAACCATTCCAATTTTCGCTGTCTCTTATACACATCTCCGAGCCCACGAGACT
+
BBBBBFCCCCAAGGGGGFGGGGFCGGGGGHGGHHHHGHGHHGHGHHHFFGAFBGFGHGHHHHHHGFHGHGGGGGHHGGGGGGHHHHHGHHHHHHGGHHGHGGFHHHHEHHHHHHGGGGFHHHHHFHGFFGBFGHFFC@@?CFHGGGGGEF
@M02034:409:000000000-BFKT7:1:1107:25106:4945 1:N:0:33
AAAGTCGAGGTGCCTAAAGTGGCAACCCAGACTAAGACGAATGTTGGTGGTGTAGAGCTTCCTGTAGCCGCATGGCGTTCGTACTTAAATATGGAACTAACCATTCCAATTTTCGCTGTCTCTTATACACATCTCCGAGC
+
>3>>>BAADA>ABFGGAEDDFFEHHFFFAGFFFHHFDHGGEFCDFA2AEEBFHDGFHHHGFGBFD5BFGEE@EEFFE>FFGGFHFGGFHHFHHBGHGGHBHHFFBBEEFHGHHGC?EEAEHFHHHHGGGGHHFGGFF//<
@M02034:409:000000000-BFKT7:1:1107:24689:4948 1:N:0:33
AAAGTCGAGGTGCCTAAAGTGGCAACCCAGACTCAGTTGCCTGTTGGTGGTGTAGAGCTTCCTGTAGCCGCATGGCGTTCGTACTTAAATATGGAACTAACCATTCCAATTTTCGCTGTCTCTTATACACATCTCCGAGCCCACGAGACT
+
BBBBBFABBBABGGGGGGGGGGGHHHHGGHHGHHHHHGHGHGHHHHHEGGGFHHHGFHHHHHHGHHHFHGGGGGHGGGGGGGHGHHHHHHHHHBBFGHHHHHHHHHFHEHHHHHGGGCGHGHGHFHGHHHHHHHHHGCGGCFHGGGGGGG
@M02034:409:000000000-BFKT7:1:1107:10421:4950 1:N:0:33
AAAGTCGAGGTGCCTAAAGTGGCAACCCAGACTCGTGGGGGGGTTGGTGGTGTAGAGCTTCCTGTAGCCGCATGGCGTTCGTACTTAAATATGGAACTAACCATTCCAATTTTCGCTGTCTCTTATACACATCTCCGAGCCCACGAGACT
+
ABBBBFBBBBBAGGGGGGGGGFGGHHHGGHHGHHGHHGGGGGGDFGGFEGCEEFGGGGGGGGGGFFGGGGGAFFFFFFFFFABFFFFFFFFFFFBFBFFFFFFFFFFFFFFFFFFFFDAFFFFFFFFFFEFFFFFFFCFFAEEFFFFFFF
@M02034:409:000000000-BFKT7:1:1107:15032:4971 1:N:0:33
AAAGTCGAGGTGCCTAAAGTGGCAACCCAGACTACGTCGCGGGTTGGTGGTGTAGAGCTTCCTGTAGCCGCATGGCGTTCGTACTTAAATATGGAACTAACCATTCCAATTTTCGCTGTCTCTTATACACATCTCCGAGCCCACGAGAC
+
BCCDCFDCCCABGGGGGGGGGGGHHHHGGHHGHB3BBG222AEEFGGEFFEFFGHHHHHHHHHHHFHHHGGGGGHHGFGGGGHHHHHGHHHHHHHHHHHHHHHHHHHHHHHHHHGGGGGGHHHHHHGHGGFFHHHFFCGGGGHGGGGGG
@M02034:409:000000000-BFKT7:1:1107:23115:4978 1:N:0:33
AAAGTCGAGGTGCCTAAAGTGGCAACCCAGACTCCGAAGAATGTTGGTGGTGTAGAGCTTCCTGTAGCCGCATGGCGTTCGTACTTAAATATGGAACTAACCATTCCAATTTTCGCTGTCTCTTATACACATCTCCGAGCCCACGAGACT
+
AAAAAFABBBABGGGGGGGGGGGHHGHGGHHGHGHGFGFDHHHFGHHFFGGGHHHFHHHHFGHHHHHHGGGGGGHFGEGGGFFHHHHHFHGHHHEGHHHHGHDGHHHHHHHHGGEGGFEGHHHHHHHFHFHHHHGHDCGGGFEGGGGGGF
@M02034:409:000000000-BFKT7:1:1107:16846:4979 1:N:0:33
AAAGTCGAGGTGCCTAAAGTGGCAACCCAGACTAGTCATGCTGTTGGTGGTGTAGAGCTTCCTGTAGCCGCATGGCGTTCGTACTTAAATATGGAACTAACCATTCCAATTTTCGCTGTCTCTTATACACATCTCCGAGCCCACGAGACT
+
BCCCBFCCDDABGGGGGGGGGGGHHHHGGHGGHHHHHHHHHHHFHHHEFGEFHFHFFHHHHHHHGGGGHGGGGGHGGGGGGGHHHHHHHHHHHHFFHHHHGHFHFFHGHHHHHHGGGGFGHHHHGHHHHHFHHHHGD<DGGGHGGGGGGH
@M02034:409:000000000-BFKT7:1:1107:22930:4983 1:N:0:33
AAAGTCGAGGTGCCTAAAGTGGCAACCCAGACTCAGAATAATGTTGGTGGTGTAGAGCTTCCTGTAGCCGCATGGCGTTCGTACTTAAATATGGAACTAACCATTCCAATTTTCGCTGTCTCTTATACACATCTCCGAGCCCACGAGACT
+
ABCBCFCCCCBCGGGGGGGGGGGHHHHGGHGGHHHHFHHHHHHHHHHGGFBFGHHHHHHHHHHHHHHHHGGGGGHHGGGGGGHHHHHHHHHHHHHHHHHHHHHHHHHGHHHHHHGGGGGGHHHHHHFHGGFHHHHFFCGGGGGGCGGFGH
@M02034:409:000000000-BFKT7:1:1107:21435:4990 1:N:0:33
AAAGTCGAGGTGCCTAAAGTGGCAACCCAGACTCCGAAGCAGGTTGGTGGTGTAGAGCTTCCTGTAGCCGCATGGCGTTCGTACTTAAATATGGAACTAACCATTCCAATTTTCGCTGTCTCTTATACACATCTCCGAGCCCACGAGACT
+
BCCCCFCCCCBBGGGGGGGGGGGHHHHGGHHGHHHGEGGGHHHHGHGFGGEFGHHHFHHHHHHHGHHHHGGGGGHHGGGGGGHHHHHHHHHHHFFHHHGHHHHHHHHHHHHHHHGGGGGGHHHHHHHHFFGFHHHGD@GGGGHGGGGGGF
@M02034:409:000000000-BFKT7:1:1107:13532:4990 1:N:0:33
AAAGTCGAGGTGCCTAAAGTGGCAACCCAGACTTATCATCTGGTTGGTGGTGTAGAGCTTCCTGTAGCCGCATGGCGTTCGTACTTAAATATGGAACTAACCATTCCAATTTTCGCTGTCTCTTATACACATCTCCGAGCCCACGAGACT
+
BCCCCFCBCCBCGGGGGGGGGGGGHHHGGHHGHHG5G5F55DFFGGGGFGEFHHHHHHGHHHHHGHHHHGGGGGHHGGGGGFHHHHHGHHHHHHHGHHGHHHFHHHGGHHGHHHGGGGGHHHHHGHHHGHHHHHHHDBFGGGHGGGGFFF
@M02034:409:000000000-BFKT7:1:1107:11958:4991 1:N:0:33
AAAGTCGAGGTGCCTAAAGTGGCAACCCAGACTCATGGTACGGTTGGTGGTGTAGAGCTTCCTGTAGCCGCATGGCGTTCGTACTTAAATATGGAACTAACCATTCCAATTTTCGCTGTCTCTTATACACATCTCCGAGCCCACGAGACT
+
CCCCCFBBCBBCGGGGCGGFGGGHHHHGGHHGHHHHHHGFHGGHGGGGFGBFGHHHHGHHHHHHGHHHHGGFGGHHGGGGGFHHHHHHHHHHHFGHHHHHHHHHHHFFHHHHHHGGGGGHHHHHHHGHGHGHHHHGGFGGGFGGGGGGDD
@M02034:409:000000000-BFKT7:1:1107:20489:5004 1:N:0:33
AAAGTCGAGGTGCCTAAAGTGGCAACCCAGACTATGATGCAGGTTGGTGGTGTAGAGCTTCCTGTAGCCGCATGGCGTTCGTACTTAAATATGGAACTAACCATTCCAATTTTCGCTGTCTCTTATACACATCTCCGAGCCCACGAGACT
+
@BAABFBBBBAB4GGFFGGDGFGFFEFEEGHGHHHGHHGHGFA2GFGE2EABBGHGGHHHHGHHHEHFHGEFGGHHGEGFGEFGHGHHFGHHHHBBBHFEEGHFDGGFHBFHHHFGGGGD4GHFFHHFGHFHGGGGGCGCGGHGGCFDAF
@M02034:409:000000000-BFKT7:1:1107:23469:5004 1:N:0:33
AAAGTCGAGGTGCCTAAAGTGGCAACCCAGACTAAGGGGGGTGTTGGTGGAGTTGAGTCTCC
+
AA@AA31A1@1>B1FEA1FBGFFH1FG00EHCHF1BAA?E?ECBCA/<?A/<F0?2<>1>?<
@M02034:409:000000000-BFKT7:1:1107:23890:5006 1:N:0:33
AAAGTCGAGGTGCCTAAAGTGGCAACCCAGACTAGTAAGAATGTTGGTGGTGTAGAGCTTCCTGTAGCCGCATGGCGTTCGTACTTAAATATGGAACTAACCATTCCAATTTTCGCTGTCTCTTATACACATCTCGAGCCCACGAGACTA
+
BCCCAFBBBCACGGGGGGGGGGGGHHHGGHHGHHHFHHHHHHHGHHHFGGEFGHHFGGHHHHHHHHHHHGGGGGHHGGGGGGHHHHHHHHGHHFHHHHHGHHHHFGFHHHHHHHGGGGGHGHHHGHHHGGGHGHHHGGFFFHGGCGGGHD
@M02034:409:000000000-BFKT7:1:1107:23142:5006 1:N:0:33
AAAGTCGAGGTGCCTAAAGTGGCAACCCAGACTGATCAGCCTGTTGGTGGTGTAGAGCTTCCTGTAGCCGCATGGCGTTCGTACTTAAATATGGAACTAACCATTCCAATTTTCGCTGTCTCTTATACACATCTCCGAGCCCACGAGACT
+
CCCCCFCCCCBCGGGGGGGGGGGHHHGGGHHGHHHHHHHHGHHHHHHGFGEFGFHFHHHHHHHHHHHHHGGGGGHHGFGGGGHHHHHHHHHHFGEHHHHGHHHFHHHGHHHHHFGGGGGHHHHHHGHEHFFFHHGFG?CCFGHGGGGGGF
@M02034:409:000000000-BFKT7:1:1107:22686:5007 1:N:0:33
AAAGTCGAGGTGCCTAAAGTGGCAACCCAGACTTGTTCGAAGGTTGGTGGTGTAGAGCTTCCTGTAGCCGCATGGCGTTCGTACTTAAATATGGAACTAACCATTCCAATTTTCGCTGTCTCTTATACACATCTCCGAGCCCACGAGACT
+
BBABBFBBBBBBGGGGGGEGGGGFHGFEG22FHHHHHHGFHGGHHHGGGGEFGBGGHFHHHGHHHHHHHGGFFGHFEFGEGGHFHHHGHHHHHBDGHHHHHAFHHHHFHHHHHHGGGGGFHFHHHHHFHHDHFHFGG<CC@FF<DCGGGG
@M02034:409:000000000-BFKT7:1:1107:13997:5009 1:N:0:33
AAAGTCGAGGTGCCTAAAGTGGCAACCCAGACTACGCATAAGGTTGGTGGTGTAGAGCTTCCTGTAGCCGCATGGCGTTCGTACTTAAATATGGAACTAACCATTCCAATTTTCGCTGTCTCTTATACACATCTCCGAGCCCACGAGACT
+
ABAAAFBBCCABGGGGGGGGGFGGHHHGGHHGHHHGGGGGHHGGGHGEFFBFGFHFHHHHHHHHHHHHHGGGGGHFGEGGGGGHHHGGHHGHHHHGHHHHHHHHHHHHHHHHHEEGGGGHHHHHHHHHHGFHHHHHGDGGGGHGGGGGGG
@M02034:409:000000000-BFKT7:1:1107:10744:5017 1:N:0:33
AAAGTCGAGGTGCCTAAAGTGGCAACCCAGACTTCGCATCAGGTTGGTGGTGTAGAGCTTCCTGTAGCCGCATGGCGTTCGTACTTAAATATGGAACTAACCATTCCAATTTTCGCTGTCTCTTATACACATCTCCGAGCCCACGAGACT
+
AAABAFBADBBBGGGGGGFFFGDHHHHGGHHGGGGGGGFGHHHFGHGFFFBFHHHGEFHHHHHGGGDBGEFGGGHHGGGGGFHHGHFHHHDGHHFFCGFHFHFHHHFFGHHHHHEEFEF?GBFHFHFHHGGHHG?2??/BCEHGGDCG??
@M02034:409:000000000-BFKT7:1:1107:21276:5018 1:N:0:33
AAAGTCGAGGTGCCTAAAGTGGCAACCCAGACTGTTCGTCAGGTTGGTGGTGTAGAGCTTCCTGTAGCCGCATGGCGTTCGTACTTAAATATGGAACTAACCATTCCAATTTTCGCTGTCTCTTATACACATCTCCGAGCCCACGAGACT
+
BCCBBFCCCCCCGGGGGGFFGGGHHHHGGHHGHHHHHGGGHGHHHHGGFGEFHHHHHHHHHHHHHHHHHGGGGGHHGGGGGGHHHHHHHHHHHHHHHHHHGHHHHHHGHHHHHHGGGGF3GFHHHHHHGFGHHGGFE/DCGGHGGGGGFH
@M02034:409:000000000-BFKT7:1:1107:14327:5018 1:N:0:33
AAAGTCGAGGTGCCTAAAGTGGCAACCCAGACTCCTGAGCATGTTG
+
CCCCCFBABCCCGGGGGGGGGGGHHHHGGHHGH33B35B33BAD5F
@M02034:409:000000000-BFKT7:1:1107:7388:5018 1:N:0:33
AAAGTCGAGGTGCCTAAAGTGGCAACCCAGACTGTGCTTTCTGTTGGTGGTGTAGAGCTTCCTGTAGCCGCATGGCGTTCGTACTTAAATATGGAACTAACCATTCCAATTTTCGCTGTCTCTTATACACATCTCCGAGCCCACGAGACT
+
BBBBBFBBBBBBGGGFGGGGGGGHHDFGGHHGHGGHHHHGHHHGGHHEAEEFGDGDGHHHHGHHHFHHHGGFGGGFGFFGGGFHHHHDFGHHHGF3FHGEFABGHFFBFGFHHHGGGGGF4GGHHGHHHHHHHHHHG@GGCGHEC?CDDG
@M02034:409:000000000-BFKT7:1:1107:18674:5024 1:N:0:33
AAAGTCGAGGTGCCTAAAGTGGCAACCCAGACTGAGAGGAATGTTGGTGGTGTAGAGCTTCCTGTAGCCGCATGGCGTTCGTACTTAAATATGGAACTAACCATTCCAATTTTCGCTGTCTTATACACATCTCCGAGCCCACGAGACTAA
+
BBCCCFBBCCBBGGGGGFGGGGGHHHHGGHHGHHHHHHGHHHHHHHHGGGFFHHHHHHHHHHHHGHHHHGGGGGHHGGGGGGHHHHHHHHGHHHHGGHGHHHHHHHGHGHHHHHGDGGGFFHHHHFBHFFCHFFDCFGGEFGGCCFGHH?
@M02034:409:000000000-BFKT7:1:1107:10029:5026 1:N:0:33
AAAGTCGAGGTGCCTAAAGTGGCAACCCAGACTCCGGCGCATGTTGGTGGTGTAGAGCTTCCTGTAGCCGCATGGCGTTCGTACTTAAATATGGAACTAACCATCCAATTTTCGCTGTCTCTTATACACATCTCCGAGCCCACGAGACTA
+
BCCCCFCCCBCCGGGGGGGGGGGGGHHGGHHGHHHGGGGGGGGHHHHFFGBFGHHGHHHHHHHHHHHHHGGGGGHHGGGGGFHHHHHHHHGHHHHFGHGHHHFHHGFGHHHHHGGGGFHHHHHHHGGHHGFHHHHGGGGCGHGGGGDGHG
@M02034:409:000000000-BFKT7:1:1107:25205:5039 1:N:0:33
AAAGTCGAGGTGCCTAAAGTGGCAACCCAGACTCGGGAGCATGTTGGTGGTGCAGAGCTTCCTGTAGC
+
CCCCCFBABCCCGGGGGGGGGGGHHHHGGHHGHBCAE?EGCGFHHHEE1EF133D51A335BAAF555
@M02034:409:000000000-BFKT7:1:1107:8314:5039 1:N:0:33
AAAGTCGAGGTGCCTAAAGTGGCAACCCAGACTCATCTGCCGGTTGGTGGTGTAGAGCTTCCTGTAGCCGCATGGCGTTCGTACTTAAATATGGAACTAACCATTCCAATTTTCGCTGTCTCTTATACACATCTCCGAGCCCACGAGACT
+
ABBAAFBCBCABGGGGGGGGGGGGHGHFEEHGHHHHHHHHHCGEGGGABEAFFDHFHFHHHFHFDFFFHGGGGGHHGGGGGGHHHHGFHHFHGHEFHHFHGHFHHFFFHHHHHHGGGGGHHGHHFFHFGHHHHHGFECC/CGHGGFGEDF
@M02034:409:000000000-BFKT7:1:1107:15252:5042 1:N:0:33
AAAGTCGAGGTGCCTAAAGTGGCAACCCAGACTGCGTGTAATGTTGGTGGTGTAGAGCTTCCTGTAGCCGCATGGCGTTCGTACTTAAATATGGAACTAACCATTCCAATTTTCGCTGTCTCTTATACACATCTCCGAGCCCACGAGACT
+
BCCCBFCCCCABGGGGGGGGGGGHHHHGGHHGHHHFEGGHHHHHHHHGGGEFGHHHHHHHHHHHHHHHHGGGGGHHGGGGGFHHHHHGHHHHHHGGHGHGHHGHHHHHHHHHHHGGGGGHHHHHHHGHGHHHHHHHGFGGGGHGGGGGGG
@M02034:409:000000000-BFKT7:1:1107:15586:5050 1:N:0:33
AAAGTCGAGGTGCCTAAAGTGGCAACCCAGACTCCTTCGACTGTTGGGGGTGTAGAGCTTCCTGTAGCCGCATGGCGTTCGTACTTAAATATGGAACTAACCATTCCAATTTTCGCTGTCTCTTATACACATCTCCGAGCCCACGAGACT
+
CCCCCFCBCCCCGGGGGGGGGGGHHHHGGHHFFE3G55FAAEGHFHG2AAEEABGD@5FG5FGHGDF@EEGEFFF1E1>EFEFEGHHHFGHFED33FGHH303FFEHEGHHHHFCGGGEGDHHHFHEHBFHHHFEDCC@CCFFFGGCD.<
@M02034:409:000000000-BFKT7:1:1107:13380:5054 1:N:0:33
AAAGTCGAGGTGCCTAAAGTGGCAACCCAGACTACGAAGACGGTTGGTGGTGTAGAGCTTCCTGTAGCCGCATGGCGTTCGTACTTAAATATGGAACTAACCATTCCAATTTTCGCTGTCTCTTATACACATCTCGAGCCCACGAGACTA
+
BCCCCFBCBCAAGGGGGGGGGGGHHHHGGHGGHHHGGHGGHGGGGGGEFGEFGGFHHGHHHGHHHHHHHGGGGGHHGGGGGEGHHHHFHHHHHFGHHHHHHHGHHHGHFHHHHHGGGGGHHHHHHHHHHFGHHHHHHGGGGHGGCGGGHF
@M02034:409:000000000-BFKT7:1:1107:13457:5063 1:N:0:33
AAAGTCGAGGTGCCTAAAGTGGCAACCCAGACTAAGCATCCTGTTGGTGGTGTAGAGCTTCCTGTAGCCGCATGGCGTTCGTACTTAAATATGGAACTAACCATTCCAATTTTCGCTGTCTCTTATACACATCTCCGAGCCCACGAGAC
+
BBBBBFBBBBBBGGGFGGGGGGGHGHHGGHHGHHHHHHHHHHHHHHHEFGAFFGHHHHHHHHHHHHHHGGGGGGHHGEGGFFHHHHHHGHHHFGFHGHHHHHFHHHGGHHHHHHGEGGEFHGHHHHFHFGDHHHHGGCGGGGHGGGGEA
@M02034:409:000000000-BFKT7:1:1107:15153:5067 1:N:0:33
AAAGTCTAGGTGCCTAAAGTGGCAACCCAGACTCCGGCGTCGGTTGGTGGTGTAGAGCTTCCTGTAGCCGCATGGCGTTCGTACTTAAATATGGAACTAACCATTCCAATTTTCGCTGTCTCTTATACACATCTCCGAGCCCACGAGACT
+
AABCAFFFFFFFGGGGGGGFGGGHHHHGGHHGHHHGGGGGGGGEGGGEFGEFFGHGHHHHHHHHGHHHHGGGGGHHGGGGGFHHHHHHHHHHGHHGHHHHHHFHHHHHHHHHHHDEFGGHGHHGHHGHGHEHHHHHECG/CFHGGGCGFD
@M02034:409:000000000-BFKT7:1:1107:15135:5068 1:N:0:33
AAAGTCTAGGTGCCTACAGTGGCAACCCAGACTCCGGCGTCGGTTGGTGGTGTAGAGCTTCCTGTAGCCGCATGGCGTTCGTACTTAA
+
>1>1AD3DDFF1BGGB1FB3B1FBGGFGF0FFGFH?AAE/AEA/EEEGGCEFGHGHGHHFDFGBEGHGHGCGG/F0E/@FCEGFGF2F
@M02034:409:000000000-BFKT7:1:1107:24264:5075 1:N:0:33
AAAGTCGAGGTGCCTAAAGTGGCAACCCAGACTCCTAGTCATGTTGGTGGTGTAGAGCTTCCTGTAGCCGCATGGCGTTCGTACTTAAATATGGAACTAACCATTCCAATTTTCGCTGTCTCTTATACACATCTCCGAGCCCACGAGACT
+
BBCCAFBBCBCCGGGGGGGGGGGHHHHGGHGGHHHHFHHFFGHGHHHGC?EAAAGDFGHFGHHHHEHGFGGGGFF1>BEFF1?GHHHDFBGFB333GGHHFE3FBFGFHHFHFGEGGGEF?FG4FFHHHFHFHHGFGCBDGGFEC?DDDD
@M02034:409:000000000-BFKT7:1:1107:22746:5090 1:N:0:33
AAAGTCGAGGTGCCTAAAGTGGCAACCCAGACTGCGAGGCATGTTGGTGGTGTAGAGCTTCCTGTAGCCGCATGGCGTTCGTACTTAAATATGGAACTAACCATTCCAATTTTCGCTGTCTCTTATACACATCTCCGAGCCCACGAGACT
+
ABAABFBCCCBCGGGGGGGGGGGGHHHGGHHGHHHGCGFGGHHHHHGAFFEFHGGHHHHHHHHHHHHHHGGGFGHHGGGGGFHHHHHGHHGHHHFHHHHHHHHHHHHHGGHHHFGGGGGGHHHHHGHHFGHHHHHHG?DGGGHGGGGGGH
@M02034:409:000000000-BFKT7:1:1107:8956:5095 1:N:0:33
AAAGTCGAGGTGCCTAAAGTGGCAACCCAGACTGCTGGGCGGGTTGGTGGTGTAGAGCTTCCTGTAGCCGCATGGCGTTCGTACTTAAATATGGAACTAACCATTCCAATTTTCGCTGTCTCTTATACACATCTCCGAGCCCACGAGACT
+
BCBBBFCCCCABGGGGGGGGGGGHHHHGGHHGHHHHHHGHGGGEFGGGGGEFGHHHHHHHHHHHHHHHHGGGGGHHGGGGGGHHHHHHHHHHHHHGGHHGHHGHHHGHFHHHHHGGGGGGHGHHHHGFHFFHGHHHG?GGGGHGGGGGGH
@M02034:409:000000000-BFKT7:1:1107:15536:5100 1:N:0:33
AAAGTCGAGGTGCCTAAAGTGGCAACCCAGAATATTAATCAGGTTG
+
BBBBBFBADDABGGGGGGGGGGGHHHHGGHG3AFHHE5F553FHDF
@M02034:409:000000000-BFKT7:1:1107:10558:5120 1:N:0:33
AAAGTCGAGGTGCCTAAAGTGGCAACCCAGACTAATAAGAATGTTGGTGGTGTAGAGCTTCCTGTAGCCGCATGGCGTTCGTACTTAAATATGGAACTAATCATTCCAATTTTCG
+
BBBBAFABCCBCGGGGGGGGGGGHHHHGGHHGHCHFH5FFABGGFHF2AEEEA3F5E5AB5FFGF5FADEF0FFF1@>EFE>21?EGG3FGDGE33FFGG434B@4B4?BBFE4>
@M02034:409:000000000-BFKT7:1:1107:14795:5122 1:N:0:33
AAAGTCGAGGTGCCTAAAGTGGCAACCCAGACTGGGTGTGTGGTTGGTGTAGAGCTTCCTGTAGCCGCATGGCGTTCGTACTTAAATATGGAACTAACCATTCCAATTTTCGCTGTCTCTTATACACATCTCCGAGCCCACGAGACTAAG
+
AAABBFCCCCABGGGGGGGGGGGHHHHGGHHGHHHHEFEEFGGHGGGEFFGHFHHHHHHHHGFHFGEEGGGHGGGGGGGHHHHHHFHGHHHGGHHGHGHGHHHHHDGHHHHGGGG?BGHHHHHHFHHFHFHHFFDGGFGHGGFGGGHHHH
@M02034:409:000000000-BFKT7:1:1107:13026:5125 1:N:0:33
AAAGTCGAGGTGCCTAAAGTGGCAACCCAGACTTCTCCTCCGGTTGGTGGTGTAGAGCTTCCTGTAGCCGCATGGCGTTCGTACTTAAATATGGAACTAACCATTCCAATTTTCGCTGTCTCTTATACACATCTCCGAGCCCACGAGACT
+
ACCCAFCCCBABGGGGGGGGGGGHGHHGGHHGHHHHHHHHHGGEFGGGGGBFGGHHHHHHHHHHHHHGHGGGGGHHGEGGGGHHHHHHHHHHHFGFHHHHHHGHHHGGHHHHHHGGGGGFHHHHHHHHGHEHHFGHG@DGGGHGGGGEGF
@M02034:409:000000000-BFKT7:1:1107:9138:5127 1:N:0:33
AAAGTCGAGGTGCCTAAAGTGGCAACCCAGACTAATCAGAAGGTTGGTGGTGTAGAGCTTCCTGTAGCCGCATGGCGTTCGTACTTAAATATGGAACTAACCATTCCAATTTTCGCTGTCTCTTATACACATCTCCGAGCCCACGAGACT
+
BCCCBFCCCBBCGGGGGGGGGGGHHHHGGHHFHHGHGHHHHHHGGHGGFGAFGHHHHHHHHHHHHGHHHGGGGGHHGGGGGGHHHHHHHHHHHHHGHHGGHHGHHGHGHHHHHHGGGGGHHHHHHHHHHFFHHHFHGGGCGGHGGGGGGF
@M02034:409:000000000-BFKT7:1:1107:11721:5140 1:N:0:33
AAAGTCGAGGTGCCTAAAGTGGCAACCCAGACTCAGAAGAAGGTTGGTGGTGTAGAGCTTCCTGTAGCCGCATGGCGTTCGTACTTAAATATGGAACTAACCATTCCAATTTTCGCTGTCTCTTATACACATCTCCGAGCCCACGAGACT
+
BCBCCFCCCDAAGGGGGGGFGGGHGHHGGHHGHHHHHHHHHHHHHHGEFGEFGHHGHHHHHHHHHHHHGGGEFGHHGGGGGEHHHHHHHGGHHHGHHHGHHHHHHHFGHHHHHHGGGGFHHHGHHHHGFGHHHHHHGGGGGGHGGCDFGG
@M02034:409:000000000-BFKT7:1:1107:9534:5155 1:N:0:33
AAAGTCGAGGTGCCTAAAGTGGCAACCCAGACTCATAATAATGTTGGTGGTGTAGAGCTTCCTGTAGCCGCATGGCGTTCGTACTTAAATATGGAACTAACCATTCCAATTTTCGCTGTCTCTTATACACATCTCCGAGCCCACGAGACT
+
?AAABFBBBBAAGGGGGGGGGGGHGHHGGHGGHHHHHHHGHHHGHFGEFEEFGBGFFHHHHGHHHHHHHGGGGGHHGGGGGGHHHHHFHHFHHHHHHHHHHHGHHHGHFHHHHFEDFGGHHHHHHGFHHGHHHHDFE?@DGGHGGGGGGG
@M02034:409:000000000-BFKT7:1:1107:11565:5171 1:N:0:33
AAAGTCGAGGTGCCTAAAGTGGCAACCCAGACT
+
A@ABAFABD>>44BFFGGG6AFFCFFGAEEAFB
@M02034:409:000000000-BFKT7:1:1107:16108:5178 1:N:0:33
AAAGTCGAGGTGCCTAAAGTGGCAACCCAGACTGGTGTGTCGGTTGGTGGTGTAGAGCTTCCTGTAGCCGCATGGCGTTCGTACTTAAATATGGAACTAACCATTCCAATTTTCGCTGTCTCTTATACACATCTCCGAGCCCACGA
+
AABBAFABBBABGGGGGGGFGGGHHHHGGHHGHHCDGAEFDAEAEEG1AE1FBFGDFGGHFGHHGHHHHGG@EGHFEEGGGFFHGGFGHHHFHFBEFHFGGHGFHFHHHHHHHFEED/<BG3GHGHFHHGHHHGHEB<B/DGGFDG
@M02034:409:000000000-BFKT7:1:1107:11803:5179 1:N:0:33
AAAGTCGAGGTGCCTAAAGTGGCAACCCAGACTATTGATAGGGTTGGTGGTGCAGAGCTTCCTGTAGCCGCATGGCGTTCGTACTTAAATATG
+
>>AAADA>ADAAGGGEFDGGGGGFFGHGFHF2AEDEFDGFGFFB2EEBAEEF33D5B3AB5FH555B5BB>0EE?1>>FADABGF4DD@FGBF
@M02034:409:000000000-BFKT7:1:1107:8339:5181 1:N:0:33
AAAGTCGAGGTGCCTAAAGTGGCAACCCAGACTCTGAAGAATGTTGGTGGTGTAGAGCTTCCTGTAGCCGCATGGCGTTCGTACTTAAATATGGAACTAACCATTCCAATTTTCGCTGTCTCTATACACATCTCCGAGCCCACGAGACT
+
BBBBBFABBB2AGGGGGFGGGFGFHHGGGHHGHFHGFCHCFHCBFG2BAAAFG3F5FFGHFFFHHFGGFGGCGFHAEEGEF>EGFHHHDBE4FF3@FGHGBE3GFDH4BGGBF4>/E/?GHGH4FDDHHGHHEHFD/BFGEG<@/<CEG
@M02034:409:000000000-BFKT7:1:1107:15513:5184 1:N:0:33
AAAGTCGAGGTGCCTAAAGTGGCAACCCAGACTTTGCCTCATGTTGGTGGTGTAGAGCTTCCTGTAGCCGCATGGCGTTCGTACTTAAATATGGAACTAACCATTCCAATTTTCGCTGTCTCTTATACACATCTCCGAGCCCACGAGACT
+
CCCCCFCCCCABGGGGGGGGGGGHHHHGGHHGHHHHGHHHHHHHHHHEFGEFGHHHHHHHHHHHGHHHHGGGGGHHGGGGGFHHHHHHHHHHHHGHHHHHHHFHHHHGHHHHHHGGGGGHHHHHHHGHHHFHHHHFGFGGGGHGGGGGGF
@M02034:409:000000000-BFKT7:1:1107:11804:5197 1:N:0:33
AAAGTCGAGGTGCCTAAAGTGGCAACCCAGACTATTGATAGGGTTGGTGGTGTAGAGCTTGCTGTAGCCGCATGGCGTTCGTACTTAAATATGGAACTAACCATTCCAATTTTCGCTTCTCTTATACACATCTCCGAG
+
ABAA>D>AB@AAGGGFC4G6BB2FCA4EFHAA3GDDG5GGHF2AB2?AFAAFF3E5GFFG3AFGHFEBGE@E?EFEEFGGGGFFGFFDDGFFHF33@GG330FHHBGHHHHFGB>EAGGH3FG4G2F21FC1B1BD/B
@M02034:409:000000000-BFKT7:1:1107:9965:5197 1:N:0:33
AAAGTCGAGGTGCCTAAAGTGGCAACCCAGACTCCTCATCCGGTTG
+
BBBABFBBBBBBGGGGGGGGGGGHHHHGGHHGHGCGB3FDG2AEAE
@M02034:409:000000000-BFKT7:1:1107:11599:5203 1:N:0:33
AAAGTCGAGGTGCCTAAAGTGGCAACCCAGACTCCTACTTGTGTTGGTGGTGTAGAGCTTCCTGTAGCCGCATGGCGTTCGTACTTAAATATGGAACTAACCATTCCAATTTTCGCTGTCTCTTATACACATCTCCGAGCCCACGAGACT
+
BBBBBFBBDBAAFGGGGGGGGGGHHHHGGGHGHHGHFHHHHHHHHHHAFFEFHGHDGFHHHHHGGGHHHGGGGGHHGGGGGGHHHHHHHHEHGGHHHHGHGHDHHHHHHHHHH4EFGGEGFHGHFGGHHEHHGHHHC/BCGFHEG/<CGF
@M02034:409:000000000-BFKT7:1:1107:14727:5207 1:N:0:33
AAAGTCGAGGTGCCTAAAGTGGCAACCCAGACTCAGAATCAGGTTGGTGGTGTAGAGCTTCCTGTAGCCGCATGGCGTTCGTACTTAAATATGGAACTAACCATTCCAATTTTCGCTGTCTCTTATACACATCTCCGAGCCCACGAGACT
+
BBBBAFBBBBABFGGGFGGGGGGHHHFFGHHGHHHHHHGHHHHHHHGBFEEFFFGHHFHHHHHHBDGFFEFEGGHGGGFGGEFHHHHHGHGHHHHFHHHFHHFHFHFFGHHHHHFEGC/GB?FHFHFHFHDGHHGHDCCDFGEECGCGGG
@M02034:409:000000000-BFKT7:1:1107:21833:5220 1:N:0:33
AAAGTCGAGGTGCCTAAAGTGGCAACCCAGACTAATAAGAATGTTGGTGGTGTAGAGCTTCCTGTAGCCGCATGGCGTTCGTACTTAAATATGGAACTAACCATTCCAATTTTCGCTGTCTCTTATACACATCTCCGAGCCCACGAGACT
+
DDDDDFABCCCCGGGGGGGGGGGHHHHGGHHGHHHHBDGBEGFDGHHEE2EAABGDA53B5FFEGAFAAFGEGGC1E>EFEE?FGFFF@FGEF333FGHH313BFDHDHHFHHEEEGGFFGHHGFH?FHGFGHHHGF?DFGFHGG/AGFH
@M02034:409:000000000-BFKT7:1:1107:9094:5226 1:N:0:33
AAAGTCGAGGTGCCTAAAGTGGCAACCCAGACTTTTCAGAATGTTGGTGGTGTAGAGCTTCCTGTAGCCGCATGGCGTTCGTACTTAAATATGGAACTAACCATTCCAATTTTCGCTGTCTCTTATACACATCTCCGAGCCCACGAGACT
+
AAAAAFA>DDAAGGG1EFGGGGEHCFFFGHFGHHHHHHHHFFFGGHFEFE/BGFHHHHHHFGHHHFHHHGGGGGHHGGGGGEHHHHHFHHFHHGBBGHFHGFBHHGDDGHHHHHGGGGGEHFHHFFHFFHFHGHGHGG?BCGHGGGCCFF
@M02034:409:000000000-BFKT7:1:1107:23505:5242 1:N:0:33
AAAGTCGAGGTGCCTAAAGTGGCAACCCAGACTCAGCA
+
AAAABFBABBB@GGGBFFGGGGGHHHHGGHHGH3FG35
@M02034:409:000000000-BFKT7:1:1107:8867:5244 1:N:0:33
AAAGTCGAGGTGCCTAAAGTGGCAACCCAGACTCGTAATGGTGTTGGTGGTGTAGAGCTTCCTGTAGCCGCATGGCGTTCGTACTTAAATATGGAACTAACCATTCCAATTTTCGCTGTCTCTTATACACATCTCCGAGCCCACGAGACT
+
BCCCBFCCCCBBGGGGGGGGGGGHGHHGGHHGHHGHGHGHHHHHGHHGFGEFGFHFHHHHHHHHGFHHHGGGGGHEFFGGGGGGHHHHHHHHHHFFFHHGHFFHGFGFHHHHHHGGGGFGHHHHGHHGFFHHHHHFGCGGGGHGGGGGGF
@M02034:409:000000000-BFKT7:1:1107:7636:5247 1:N:0:33
AAAGTCGAGGTGCCTAAAGTGGCAACCCAGACTGGGCCTTTTGTTGGTGGTGTAGAGCTTCCTGTAGCCGCATGGCGTTCGTACTTAAATATGGAACTAACCATTCCAATTTTCGCTGTCTCTTATACACATCTCCGAGCCCACGAGACT
+
ABBBBFBBBBBBGGGGGGGGGGGHHEHFGHHEGGGH22FFHGHGFHEGGGGGHFHGHHHHGHGHGFGFGGGGGGHGGFGEDEFFFGF3GGBGHFBECGFFBGFGHFGHEGGHH?EFGGGFHEFD3G33DBGHGGGDG?@DGCFFDGGGGF
@M02034:409:000000000-BFKT7:1:1107:14475:5248 1:N:0:33
AAAGTCGAGGTGCCTAAAGTGGCAACCCAGACTGGGAATCATGTTGGTGGTGTAGAGCTTCCTGTAGCCGCATGGCGTTCGTACTTAAATATGGAACTAACCATTCCAATTTTCGCTGTCTCTTATACACATCTCCGAGCCCACGAGACT
+
AABBAFBCCCBBGGGGGGGGGGGHHHHGGHHGHHHHHHHHHHHHHHHEFFBFFGHHHHHHHHHHGHHHHGFGGGHHGFGGGGHHHHHGHHHHHHGFFHGGHHGHHHFFHHHHHHGGGGGGHHHHHHGHGHGGHHHHGDGGGGHGGGGGGG
@M02034:409:000000000-BFKT7:1:1107:23491:5253 1:N:0:33
AAAGTCGAGGTGCCTAAAGTGGCAACCCAGACTCAGCATCCGGTTGGTGGTGTAGAGCTTCCTGTAGCCGCATGGCGTTCGTACTTAAATATGGAACTAACCATTCCAATTTTCGCTGTCTCTTATACACATCTCCGAGCCCACGAGACT
+
ABBBBF>ADDAAGGGDGGGGFGGHHHHGGHHGHHHHGDG3A2AEEEFGEGEFGHHHHGHHHGHHHGHHHGGEGGHHGGGGGGHHHHHHHHHHHGHHGHHGHHHHHHHHHHHHHHGGGEEFHGHHHHFHFFHHHHGHG/BDGGHGCGGGGB
@M02034:409:000000000-BFKT7:1:1107:22787:5257 1:N:0:33
AAAGTCGAGGTGCCTAAAGTGGCAACCCAGACTCATATGAATGTTGGTGGTGTAGAGCTTCCTGTAGCCGCATGGCGTTCGTACTTAAATATGGAACTAACCATTCCAATTTTCGCTGTCTCTTATCC
+
ABCBCFCCCCBBGGGGGGGGGGGHHHHGGHGGHHHHGHHHHHFFFGEGFGABFFHGHHHHHHHHHFHGHGGGGGHHGEGGFGGHHHHGHHFHHFGGHHHHHHHHHFGHHHHHHHGEGGGBGHHF4B3?
@M02034:409:000000000-BFKT7:1:1107:16018:5257 1:N:0:33
AAAGTCGAGGTGCCTAAAGTGGCAACCCAGACTACTGAGAAGGTTGGTGGTGTAGAGCTTCCTGTAGCCGCATGGCGTTCGTACTTAAATATGGAACTAACCATTCCAATTTTCGCTGTCTCTTATACACATCTCCGAGCCCACGAGACT
+
BCCCAFCBCCAAGGGGGGGGGGGHHHHGGGHGHHHHHHHHHHHHHHGGFGEFFFHFHHHHHHHHHHHHHGGGGGGGGFGGGGHHHHGGHGHHGHFEHHGHFHFGHHHFHHHHHGGGGGGHHHHHHHHGHHFHHHHHGFCGGGHGGGGFGF
@M02034:409:000000000-BFKT7:1:1107:16836:5258 1:N:0:33
AAAGTCGAGGTGCCTAAAGTGGCAACCCAGACTAATAAGAATGTTGGTGGTGTAGAGCTTCCTGTAGCCGCATGGCGTTCGTACTTAAATATGGAACTAACCATTCCAATTTTCGCTGTCTCTATACACATCTCCGAGCCCACGAGACTA
+
CBCCBFCCCCCCGGGGGGGGGGGHHHHGGHHGHHHHHHHHHHHHHHHEFGEFGFHHHGHHHHHHGHGGHGGGGGHHGGGGGFHHHHHGHHHHHHHHHHHHHHGHHHHHHHHHHHGGGGGHHGHGHHHHHGHHHGHGGGGGGHGGGGGGHH
@M02034:409:000000000-BFKT7:1:1107:7647:5261 1:N:0:33
AAAGTCGAGGTGCCTAAAGTGGCAACCCAGACTGGGCCTTTTGTTGGTGGTGTAGAGCTTCCTGTAGCCGCATGGCGTTCGTACTTAAATATGGAACTAACCATTCCAATTTTCGCTGTCTCTTATACACATCTCCGAGCCCACGAGACT
+
CCCCCFBCCCBCGGGGGGGGGGGHHHHGGHHGHHHHHHGHHHGGGHHFFGGFGHHHGHHHHHHHHHHHHGGGGGHHGGGGGGHHHHHHHHHHHHHHGHGGHHGHHHFHFHHHHHGGGGGHHHHHGHHHFCGGHHHHGFCGGGHGGFGGGF
@M02034:409:000000000-BFKT7:1:1107:15949:5262 1:N:0:33
AAAGTCGAGGTGCCTAAAGTGGCAACCCAGACTCAGCATACGGTTG
+
BCCCAFBCCCBCGGGGGGGGGGGHHHHGGHHGHBEA3AF53BA2BE
@M02034:409:000000000-BFKT7:1:1107:8252:5263 1:N:0:33
AAAGTCGAGGTGCCTAAAGTGGCAACCCAGACTCGGCCTGCTGTTGGTGGTGTAGAGCTTCCTGTAGCCGCATGGCGTTCGTACTTAAATATGGAACTAACCATTCCAATTTTCGCTGTCTCTTATACACATCTCCGAGCCCACGAGACT
+
AABC3DAACCBCGGGGGGFGGGGHHEHGGHHGHHGGGGGGHHHFHHHEFGBFHHHHHGHHFHHHHHHGHGGFGEHHEEGGFEFFGHHEGHGHHHGHHHGFGGFGHFFFHHHHHGEFGGGFHHHHFHHHFGFGGGBFE@GCCGHGGCDGDF
@M02034:409:000000000-BFKT7:1:1107:20851:5272 1:N:0:33
AAAGTCGAGGTGCCTAAAGTGGCAACCCAGACTAAGAATAATGTTGGTGGTGTAGAGCTTCCTGTAGCCGCATGGCGTTCGTACTTAAATATGGAACTAACCATTCCAATTTTCGCTGTTCTTATACACATCTCCGAGCCCACGAGACTA
+
CCCCCFCCCCABGGGGGGGGGGGHHHHGGHHGHHHHHHHHHHHGHHHEFGBFFHHHHHHHHHHHGHHHHFFEGGHHGGGGGGHHHHHHHHHHHHGHFHHHHHFHHHGHHHHHHGGFGGGHGHHHHHFHHGFHHGHGCGGGGHGGGGGGHG
@M02034:409:000000000-BFKT7:1:1107:21109:5273 1:N:0:33
AAAGTCGAGGTGCCTAAAGTGGCAACCCAGACTAGTCCTCGGGTTGGTGGTGTAGAGCTTCCTGTAGCCGCATGGCGTTCGTACTTAAATATGGAACTAACCATTCCAATTTTCGCTGTCTCTTATACACATCTCCGAGCCCACGAGACT
+
BCCCBFCCCCACGGGGGGGGGGGHHHHGGHHGHGGHHHHHGGGGFGGGGGFFGFHHHHHHHHHHHHHGHGGGGGHHGGGGGGHHHHHGHHGHHHGHGHHHHHHHHHHHHHHHHHGGGGGHHHHHHHGHHFFHGHEHG?CCCGHGGGGGGH
@M02034:409:000000000-BFKT7:1:1107:25169:5273 1:N:0:33
AAAGTCGAGGTGCCTAAAGTGGCAACCCAGACTGAGTATACTGTTGGTGGTGTAGAGCTTCCTGTAGCCGCATGGCGTTCGTACTTAAATATGGAACTAACCATTCCAATTTTCGCTGTCTCTTATACACATCTCCGAGCCCACGAGACT
+
AABABFBBBBAAGGGGGGGGGGGGHHGGGHFFHHHHGHGHHHHHHHHGGGEFGHHHHHHHHGHFGGHEHFFGGFHHGGGGEFFAGGDGHHFGGHHFGHFBGGHHFHFHHHHHHHGFGGGGHHHHHHHHGHFHGHHFG@FGGGEFFGGGFF
@M02034:409:000000000-BFKT7:1:1107:8073:5291 1:N:0:33
AAAGTCGAGGTGCCTAAAGTGGCAACCCAGACTACTAATCATGTTGGTGGTGTAGAGCTTCCTGTAGCCGCATGGCGTTCGTACTTAAATATGGAACTAACCATTCCAATTTTCGCTGTCTCTTATACACATCTCCGAGCCCACGAGACT
+
BAABBFBBBBBBGGGGGGGGGGGHHFGFGHHGHHGHHHHHHHHGHHGAFGEFGGHFHGHHHHHHGHHHGGGGGGGCEEGGGFFHHHHBGHHHHGBFFHHHHAFHHFHGHGHHHGGGGGGHDBFGH4FBHGFHHHHHG/@CBFCFC/@ECF
@M02034:409:000000000-BFKT7:1:1107:20540:5291 1:N:0:33
AAAGTCGAGGTGCCTAAAGTGGCAACCCAGACTTCTCGTTTGGTTGGTGGTGTAGAGCTTCCTGTAGCCGCATGGCGTTCGTACTTAAATATGGAACTAACCATTCCAATTTTCGCTGTCTCTTATACACATCTCCGAGCCCACGAGACT
+
BBCCBFCCCCBCGGGGGGGFGGGHHHHGGHHGHHHHHGGGGGGHHGGGFGEFGHHHHHHHHHHHHHHHHGGGGGHHGGGGGGHHHHHHHHHHHHHGGHHHHHFHHHHHHHHHHHGGGGGGHHHHGHHFHHBHHHHGGGGGGGHGGGGGFG
@M02034:409:000000000-BFKT7:1:1107:24244:5292 1:N:0:33
AAAGTCGAGGTGCCTAAAGTGGCAACCCAGACTACTAAGACGGTTGGTGGTGTAGAGCTTCCTGTAGGCGT
+
A1AA?D>1>A11BFF1EB1BFFFHBGHGGAFFHG0A1BAD1/BEFGA/AEB/GBAFFGHBBCG1A221B/>
@M02034:409:000000000-BFKT7:1:1107:8090:5295 1:N:0:33
AAAGTCGAGGTGCCTAAAGTGGCAACCCAGACTACTAATCATGTTGGTGGTGTAGAGCTTCCTGTAGCCGCATGGCGTTCGTACTTAAATATGGAACTAACCATTCCAATTTTCGCTGTCTCTTATACACATCTCCGAGCCCACGAGACT
+
ABAABFAABBABGGGGGGGGGGGHHAFGGHHGHHGHFDBGHHHHHHFGFFGGGFHGFFHHFFHHGEGGFEGEGGHEGGGEGEFHHHGHGHHHHFBDFGFHFFFGBFG4GHBHF4/?EEED44EH4FDEB3FGFFGBC/BC?FGGGG/CDF
@M02034:409:000000000-BFKT7:1:1107:8604:5306 1:N:0:33
AAAGTCGAGGTGCCTAAAGTGGCAACCCAGACTAGGGATACGGTTGGTGGTGTAGAGCTTCCTGTAGCCGCATGGCGTTCGTACTTAAATATGGAACTAACCATTCCAATTTTCGCTGTCTCTTATACACATCTCCGAGCCCACGAGACT
+
ABCCCFCCCCABGGGGGGGGGGGGHHHGGHHGHHHHHHHHHGGGGGGGFFAFFGHGHHHHHHHHGHHHHGGEFGHHGGGGGGHHHHHHHHHHHHHFGHGHHHGHHGGHHHHHHHGGGGGHHHHHHHHHGGFHHHHGGCFGGGHGGGGGGF
@M02034:409:000000000-BFKT7:1:1107:15444:5310 1:N:0:33
AAAGTCGAGGTGCCTAAAGTGGCAACCCAGACTAAGCCTGGGGTTGGTGGTGTAGAGCTTCCTGTAGCCGCATGGCGTTCGTACTTAAATATGGAACTAACCATTCCAATTTTCGCTGTCTCTTATACACATCTCCGAGCCCACGAGACT
+
ABBBBFBADBBAGGGGGGGGGGGHGHHGGHHGHHHHHHHGHGGDFCFEEEEFFGGHHHHGHHHGHHHHHGGGGGHHGGGGGFHHHHHHHHGFGBBBHHHHHFGHHHEHBGHFHHGFGEADGFGFGHGHHFBFGHHHGGGGGGHGGGGGGD
@M02034:409:000000000-BFKT7:1:1107:9033:5310 1:N:0:33
AAAGTCGAGGTGCCTAAAGTGGCAACCCAGACTAATAGTTCTGTTGGTGGTGTAGAGCTTCCTGTAGCCGCATGGCGTTCGTACTTAAATATGGAACTAACCATTCCAATTTTCGCTGTCTCTTATACACATCTCCGAGCCCACGAGACT
+
CCCCCFCCCCCCGGGGGGGGGGGHHHHGGHHGHHHHGHGGHGHGGHEAAEEFADG5EBBF5FFHF5GFAEEAEGA1EFFGEEEGFHHG3FGGHG33FFGFFA3B?4F4BGFHH4EEFDE3FDFFDDF?D33FHHDBA//BF/FFC/<?EF
@M02034:409:000000000-BFKT7:1:1107:24253:5312 1:N:0:33
AAAGTCGAGGTGCCTAAAGTGGCAACCCAGACTACTCAGACGGTTGGTGGTGTAGAGCTTCCTAGCCGCATGGCGTTCGTACTTAAATATGGAACTAACCATTCCAATTTTCGCTGTCTCTTATACACATCTCCGAGCCCACGAGACTAA
+
BBCCBFBCCCABGGGGGGGGGGGHHHHGGHHGHHHHHHCFG2EEFGGEFEEFFEGAGGHGFHH5GCHGGEEEHEEEGGGGFHGHEGGHGFFFEGCGGFGGDGHFHDHHHHHFFDFGGHHHFHFFEFHCGHHHHGFCGCGGGGGGGEGHH<
@M02034:409:000000000-BFKT7:1:1107:12226:5318 1:N:0:33
AAAGTCGAGGTGCCTAAAGTGGCAACCCAGACTAGTGTGGGGGTTGGTGGTGTAGAGCTTCCTGTAGCCGCATGGCGTTCGTACTTAAATATGGAACTAACCATTCAATTTTCGCTGTCTCTTATACACATCTCCGAGCCCACGAGACTA
+
BCCCBFCBBCBCGGGGGGGGGGGFHHGGGHHGHHHHHGGGGGGGFGGGGGEFHHHGHHHHHHHHHHHHHGGGGGHHGFGGGFGGHHHGHHEHHHGHHHHHHHGHHHFFHHHHHGGGGDHHHHHHHHHHHHGHHHHGFGGGGHFGGGGGHD
@M02034:409:000000000-BFKT7:1:1107:15548:5325 1:N:0:33
AAAGTCGAGGTGCCTAAAGTGGCAACCCAGACTTCGAAGAATGTTGGTGGTGTAGAGCTTCCTGTAGCCGCATGGCGTTCGTACTTAAATATGGAACTAACCATTCCAATTTTCGCTGTCTCTTATACACATCTCCGAGCCCACGAGACT
+
BCCCCFACBCCCGGGGGGGGGGGHHHHGGHHGHHHGHHGGHHHHHHHGFGGFGHHHHHHHHHHHFHHHHGGGGGHHGGGGGGHHHHHGHHHHHFGHHHHHGHGHHHHHGHHHHHGEGGGHHHHHHHGHGHFHHHHHGCDGGGGGGGGGGF
@M02034:409:000000000-BFKT7:1:1107:6720:5345 1:N:0:33
AAAGTCGAGGTGCCTAAAGTGGCAACCCAGACTAATAATCAGGTTGGTGGTGTAGAGCTTCCTGTAGCCGCATGGCGTTCGTACTTAAATATGGAACTAACCATTCCAATTTTCGCTGTCTCTTATACACATCTCCGAGCCCACGAGACT
+
BBBABFBA?AAAFGGFGGGGGGFFG44EFDFEHHHHHHG55FGGEAEEFEEGHHHEHHHHFHHHFHHGHGGGGGHGGGGGGE?CGGFGFGGFHHHF3FGFFGHHFD4GFHHHHFEEEG?DGFHHHHFFFHHHHHGFD/@DGFFEF@GGGH
@M02034:409:000000000-BFKT7:1:1107:14848:5347 1:N:0:33
AAATTCGAGGTGCCTAAAGTGGCAACCCAGACTGTTGGTCATGTAAATCTTCCTGTAGCCGCATGGCGTTCGTACTTAAATATGGAACTAACCATTCCAATTTTCGCTGTCTCTTATACACATCTCCGAGC
+
AAA33DA5>3AAGGGGGGGGGFFFGHGDGGHGHHHHHG2BFH5DEFGHHHGHHHHFFHBG?E0EEHHGDGGCEEGEHHFFGBH4GFFGFHHHHHGFGGFFBGBFGCDEEEGFD4FFBHFFEFFGFGBE//E
@M02034:409:000000000-BFKT7:1:1107:19969:5350 1:N:0:33
AAAGTCGAGGTGCCTAAAGTGGCAACCCAGACTCTTGGGGGTGTTGGTGGTGTAGAGCTTGCTGTAGC
+
BCCBBFCCCCCCGGGGGGGGGGGHHHHGGHGGH335B32A2AEE1GG111BA13D555@33B@BD555
@M02034:409:000000000-BFKT7:1:1107:19741:5353 1:N:0:33
AAAGTCGAGGTGCCTAAAGTGGCAACCCAGACTAAGAATACTGTTGGTGGTGTAGAGCTTCCTGTAGCCGCATGGCGTTCGTACTTAAATATGGAACTAACCATTCCAATTTTCGCTGTCTCTTATACACATCTCCG
+
3AA33BAADDAAGGGFG4FEBDFFFFGGGHGGHHHHHHFHHGF5FHHEFFABFFDBGGHHGHHFHHGBDEEEGFAGGEEFGEGFHHHH3EEGFHDDGHFFGHFBFFDFHHHHHFEDGGGFFHGH?FGHBGFHHF1FE
@M02034:409:000000000-BFKT7:1:1107:18439:5360 1:N:0:33
AAAGTCGAGGTGCCTAAAGTGGCAACCCAGACTTCGGAGCGGGTTGGTGGTGTAGAGCTTCCTGTAGCCGCATGGCGTTCGTACTTAAATATGGAACTAACCATTCCAATTTTCGCTGTCTCTTATACACATCTCCGAGCCCACGAGACT
+
CCCCCFCCBCBCGGGGGGGGGGGGHHHGGHHGHHBFGDCGEGFEFGGEFEGGG3G5EGFHEFHHHBFFDEGGFFH1EGGGGEBHHHHHHHHHFG33GFHHF03FHDFDFHHHHGFGGFDGHHHHHHHFFBGHHHHFF/CCFGEFC@CDGH
@M02034:409:000000000-BFKT7:1:1107:23749:5363 1:N:0:33
AAAGTCGAGGTGCCTAAAGTGGCAACCCAGACTGGGAAGGATGTTGGTGGTGTAGAGCTTCCTGTAGCCGCATGGCGTTCGTACTTAAATATGGAACTAACCATTCCAATTTTCGCTGTCTCTTATACACATCTCCGAGCCCACGAGACT
+
AABAAFABBBABGGGFGEGGGGGHGHHGGHHGHHHHHHGGHHHHHHHGGGBFFGHHHHHHHHHHHHHHHGGGGGHHGGGGGGHGHHHHHHHHHHBGHHHGHHHHHHGHHHHHHHGGGGDGHHHHHHHHHHEHHHFFFBDGGGHGG?FGGH
@M02034:409:000000000-BFKT7:1:1107:6521:5377 1:N:0:33
AAAGTCGAGTTGCCTAAAGTGGCAACCCAGACTGGGTTGGAGGTTGGTGGTGTAGAGCTTCCTGTAGCCGCATGGCGTTCGTACTTAAATATGGAACTAACCATTCCAATTTTCGCTGTCTCTTATACACATCTCCGAGCCCACGAGACT
+
AAAAAFAABFCFGGGGGGGGGGGHHHHGGHGGHHHHFFEGFFFEGHGGGGEFGGHGGHHHHHHHGHHHHGGEFGHHGGGGEEGFGHHGHHHHHHDFGHGGHHFGHGFFHHHHHHGDGGGHHHHHGHGHGGHHFHHFEC?BCFHGGGGGDG
@M02034:409:000000000-BFKT7:1:1107:19740:5377 1:N:0:33
AAAGTCGAGGTGCCTAAAGTGGCAACCCAGACTAAGAATACTGTTGGTGGTGTAGAGCTTCCTGTAGCCGCATGGCGTTCGTACTTAAATATGGAACTAACCATTCCAATTTTCGCTGTCTCTTATACACATCTCCGAGCCCACGAGACT
+
BBBBAFAABBBBGGGGGGGGDGGHHHHGGHHGHHHFGFHFHHFGHHHEFCGGGHHEHHGHFHHHHHHHGGGGGGGAEEGGGGHHHHHHHGHHHGEFHHHGGFDGHFHHHHHHHHGGGDGHHHHFFFGHHFGHHHHFGGCGGGGGGGGGGH
@M02034:409:000000000-BFKT7:1:1107:12610:5379 1:N:0:33
AAAGTCGAGGTGCCTAAAGTGGCAACCCAGACTCAGCCTTATGTTGGTGGTGTAGAGCTTCCTGTAGCCGCATGGCGTTCGTACTTAAATATGGAACTAACCATTCCAATTTTCGCTGTCTCTTATACACATCTCCGAGCCCACGAGACT
+
CBCCCFCCCCABGGGGGGGGGGGHHHHGGHHGHHHHHHHHHHHHHHHGFGFFHHHHHHHHHHHHGHHGHGGGGGHHGGGGGGHHHHHHHHHHHGFHHHGHHHFHHHHHHHHHHHGGGGGHHHHHHHHHGHFHHHHHGCGGGGHGGCFGGF
@M02034:409:000000000-BFKT7:1:1107:8476:5381 1:N:0:33
AAAGTCGAGGTGCCTAAAGTGGCAACCCAGACTTCTCAGCATGTTGGTGGTGTAGAGCTTCCTGTAGCCGCATGGCGTTCGTACTTAAATATGGAACTAACCATTCCAATTTTCGCTGTCTCTTATACACATCTCCGAGCCCACGAGACT
+
ABAAAFCCCCBCGGGGGGGGGGGHHHHGGHHGHHHHHHHHHHHHHHHEFGGFHHHHHHHHGHHHHGHHHGGGGGHHGGGGGFHHHHHGHHHHHHHFFHHFHHFHHHHGHHHHHHFGGGGHHGHHGHHHFHHHHHGHGCCGGGHGGGGGGF
@M02034:409:000000000-BFKT7:1:1107:23824:5382 1:N:0:33
GCTCTTAAAGAGGAGAAAGGTCATGCCTGCG
+
ABBBBFFFFFFFGGGGGGGGGGHFBGHE44A
@M02034:409:000000000-BFKT7:1:1107:14976:5404 1:N:0:33
AAAGTCGAGGTGCCTAAAGTGGCAACCCAGACTACGAAGACGGTTGGTGGTGTAGAGCTTCCTGTAGCCGCATGGCGTTCGTACTTAAATATGGAACTAACCATTCCAATTTTCGCTGTCTCTTATACACATCTCCGAGCCCACGAGACT
+
BBCCCFBCCCBBGGGGGGGGGGGHHHHGGHHGHHHGGHGGHGGGGGGGFGEFHGHHHHHHHHHHHHHHHGGGGGHHGGGGGGHHHHHHHHHHHHHHHHHHHHGHHHHHHHHHHHGGGGGHHGHHHHHHGGFHHHHHGCGGGGHGGGGGGG
@M02034:409:000000000-BFKT7:1:1107:21075:5409 1:N:0:33
AAAGTCGAGGTGCCTAAAGTGGCAACCCAGACTGTTCATTCGGTTGGTGGTGTAGAGCTTCCTGTAGCCGCATGGCGTTCGTACTTAAATATGGAACTAACCATTCCAATTTTCGCTGTCTCTTATACACATCTCCGAGCCCACGAGACT
+
BBBBBFBBBBBBGGGGGGGGGGGHHHHGGHHGHHHHHHHHHHHGGGGFGGAFHGFFGGHHHHHHGHHHHGGFGGHHGGGGGFHHHHHFHHGFHEGHHHGHHHHHHHHHHHHHHHGFGGGHHGGHGHHHHGHHHHHFG/CGFGHGGCCGGH
@M02034:409:000000000-BFKT7:1:1107:20667:5416 1:N:0:33
AAAGTCGAGGTGCCTAAAGTGGCAACCCAGACTCATCGGGCGGTTGGTGGTGTAGAGCTTCCTGTAGCCGCATGGCGTTCGTACTTAAATATGGAACTAACCATTCCAATTTTCGCTGTCTCTTATACACATCTCCGAGCCCACGAGACT
+
BBCCBFBBCBABGGGGGGGGGGGFHHHGGHHGHHHHHHGGGGGGGGGGGGEFFGHHHHHHHHHHHHHHHGGGGGHHGEGGGFHHHHHHHHHHHHGGHHHHHHHHGHHHHHHHHHGGGGGHHHHHHHGHHHFHHHHFGCGGGGHGGGGGDG
@M02034:409:000000000-BFKT7:1:1107:14212:5419 1:N:0:33
AAAGTCGAGGTGCCTAAAGTGGCAACCCAGACTAATAAGAATGTTGGTGGTGTAGAGCTTCCTGTAGCCGCATGGCGTTCGTACTTAAATATGGAACTAACCATTCCAATTTTCGCTGTCTCTTATACACATCTCCGAGCCCACGAGACT
+
ACBBAFBCCCABGGGGGGGGGGGHGHHGGHGGHHHHHHHHHHHGHHHEFGBFFDHFHHHHHHHHGFHHHGGGGGHHGEGGGGGHHHGGHHGFGHGFHHHHHHGHHHHHHHHHHFEEGGEFHHHHGHHFHHFHHHHHFCGDGGFGGGGGGF
@M02034:409:000000000-BFKT7:1:1107:14501:5419 1:N:0:33
AAAGTCGAGGTGCCTAAAGTGGCAACCCAGACTTCTCATACGGTTGGTGGTGTAGAGCTTCCTGTAGCCGCATGGCGTTCGTACTTAAATATGGAACTAACCATTCCAATTTTCGCTGTCTCTTATACACATCTCCGAGCCCACGAGACT
+
BCCCCFCBCCACGGGGGGGGGGGGHHHGGHHGHHHHHHHHHHGHGGGEFFAFFFHFHHHHHHHHHHHHHGGGGGHGGEGGGFFHHHHHHHHHHHEFGHHHHHFHHHHFHHHHHHFGGGGGHHHHFFFFFFFFHHFHFCGCGGEGGGGGGG
@M02034:409:000000000-BFKT7:1:1107:11699:5421 1:N:0:33
AAAGTCGAGGTGCCTAAAGTGGCAACCCAGACTAATATGCCGGTTGGTGGTGTAGAGCTTCCTGTAGCCGCATGGCGTTCGTACTTAAATATGGAACTAACCATTCCAATTTTCGCTGTCTCTTATACACATCTCCGAGCCCACGAGACT
+
CCDCBFABBCBBGGGGGGGGGGGHHHHGGHHGHHHHHHHHHGGGGGGGFGEFHHHHHHHHHHHHHHHHHGGGGGHHGGGGGGHHHHHHHHHHHHHHHHHHHHFHHHHHHHHHHHGGGGGHHHHHGHHHFHGHHHGGG?BCGGHGGGGGGH
@M02034:409:000000000-BFKT7:1:1107:19429:5424 1:N:0:33
AAAGTCGAGGTGCCTAAAGTGGCAACCCAGACTTTGTCTCCG
+
11>A>BAA1DAAB1AAFGFBAFFBGEE0F0BAF2DDD22FFA
@M02034:409:000000000-BFKT7:1:1107:10385:5427 1:N:0:33
AAAGTCGAGGTGCCTAAAGTGGCAACCCAGACTCATACGACTGTTGGTGGTGTAGAGCTTCCTGTAGCCGCATGGCGTTCGTACTTAAATATGGAACTAACCATTCCAATTTTCGCTGTCTCTTATACACATCTCCGAGCCCACGAGACT
+
AABCAFABCBBBGGGGGGGFGGGHHHHGGHHGHHHHHHHGGGGGHHHGFGBFGHHHHHHHHHHHHHHHHGGGGGHHGGGGGGHHHHHGHHGHHHFFHHGHHHFHHHGGHHHHHHGGGGGHHHHHHHGHGHFHHHGHFC/CGGGGGGGGGG
@M02034:409:000000000-BFKT7:1:1107:14132:5435 1:N:0:33
AAAGTCGAGGTGCCTAAAGTGGCAACCCAGACTCGGAATGATGTTGGTGGTGTAGAGCTTCCTGTAGCTGCATGGCGTTCGTACTTAAATATGGAACTAACCATTCCAATTTTCGCTGTCTCTTATACACATCTCCGAGCCCACGAGACT
+
AAAAAFBBBDAAGGGGFGGFGFGHHHHGGHHGHCGG?FGHBGFGGHG2AEEFFBGFGGAGFGHHHFHGHHHHHHGFE?EFEECHHFFGHHGHHHBFHHHHGGGFFHFBGGHHG4>EFGEFHFHBD4GFFCGGHHHHC/<CBEFEFGGGGF
@M02034:409:000000000-BFKT7:1:1107:9279:5439 1:N:0:33
AAAGTCGAGGTGCCTAAAGTGGCAACCCAGACTTCGCATACGGTTGGTGGTGTAGAGCTTCCTGTAGCCGCATGGCGTTCGTACTTAAATATGGAACTAACCATTCCAATTTTCGCTGTCTCTTATACACATCTCCGAGCCCACGAGACT
+
CCCCCFCCCCCCGGGGGGGGGGGHHHHGGHHGHFH2EEG?E222BE0AA1EFB3F555FF5BAEB5FDFEG?EFG1>>EFE>?FCGHF3EHBFB33FGHH303BF4E4?FDGF4<EEED2FHGG?FF?G2GCGFH2C/<<C/GG/<<?AF
@M02034:409:000000000-BFKT7:1:1107:15982:5440 1:N:0:33
AAAGTCGAGGTGCCTAAAGTGGCAACCCAGACTCGGGGGGGGGTAG
+
BBCBBFBBCCBCGGGGGGGGGGGHHHHGGHHGH322AF0C-9BD.B
@M02034:409:000000000-BFKT7:1:1107:14114:5444 1:N:0:33
AAAGTCGAGGTGCCTAAAGTGGCAACCCAGACTCGGAATGATGTTGGTGGTGTAGAGCTTCCTGTAGCTGCATGGCGTTCGTACTTAAATATGGAACTAACCATTCCAATTTTCGCTGTCTCTTATACACATCTCCGAG
+
>3AA3BAABDAAG4BFGGGGEGFGFBFEF2FFFGGGGGGFDHH5FHE2AFEEFGHDAFHGHHGFBAGHHHFCDGHFEEEFGEGHEHFGHEFHFFHECGFEB13GHBD?FFGHBGEEEEGBGBBFBFBB43EFGFFD?/B
@M02034:409:000000000-BFKT7:1:1107:21709:5456 1:N:0:33
AAAGTCGAGGTGCCTAAAGTGGCAACCCAGACTGGTAGTCATGTTGGTGGTGTAGAGCTTCCTGTAGCCGCATGGCGTTCGTACTTAAATATGGAACTAACCATTCCAATTTTCGCTGTCTCTTATACACATCTCCGAGCCCACGAGACT
+
AABBAFBBBDABGGG5FFGFGGGHHHHGGGHDHHHHGFHFFGDGFFEGEEAFFGHFHHGHHHHHGFHFHGEFGGHHGGCGGGHHHHHHHHHHHHEFGGHHHHHHGHFHHGHHHHGGGGGEHHGHGHGHGGFFHGFFDGGGCFHGG@@EDF
@M02034:409:000000000-BFKT7:1:1107:8142:5468 1:N:0:33
AAAGTCGAGGTGCCTAAAGTGGCAACCCAGACTCAGCCTCAGGTTGGTGGTGTAGAGCTTCCTGTAGCCGCATGGCGTTCGTACTTAAATATGGAACTAACCATTCCAATTTTCGCTGTCTCTTATACACATCTCCGAGCCCACGAGACT
+
BCCBBFCCCCCCGGGGGGGGGGGGGHHGGHHGHHHHHHHHHHHHHHGGGGEFGHHHHHHHHHHHHHHHHGGGGGHFGGGGGFFGHHHHHGHHHGHHHHHGHHFHFHFFFGHHHHGGGGGHHHHHHHFDGFFHGHHFGCDGGEHGGCCEEF
@M02034:409:000000000-BFKT7:1:1107:5934:5477 1:N:0:33
CCAGTCGAGGTGCCTAAAGTGGCAACCCAGACTCCTCATGCTGTTGGTGGTGTAGAGCTTCCTGTAGCCGCATGGCGTTCGTACTTAAATATGGAACTAACCATTCCAATTTTCGCTGTCTCTTATACACATCTCCGAGCCCACGAGACT
+
>AAAAFAABBBBGGGGGGGGGGGHHHHGGHHGHHHHHGHHHHHHHHHGGGEFGHHFHHHHHFHHHHHHHGGGGGHHGGGGGGHHHHHFHHFHHHFHHHHHHHFHHGHHHHHHHGGGGGGHHHHHHHGHHCGHGHHFG<DGGGGGGGGGDF
@M02034:409:000000000-BFKT7:1:1107:12917:5478 1:N:0:33
AAAGTCGAGGTGCCTAAAGTGGCAACCCAGACTCCGCCGCCTGTTGGTGGTGTAGAGCTTCCTGTAGCCGCATGGCGTTCGTACTTAAATATGGAACTAACCATTCCAATTTTCGCTGTCTCTTATACACATCTCCGAGCCCACGAGACT
+
BBBBBFBADBABGGGGGGGGGGGGFHHGGHHGHHHGGGGGGGHHHHHGGGEFGGHGHHHHHHHHHGHHHGGGGGHFGGGGGGHHHHHHHHHHHHHHGHHHHHFHHHGHFHHHHHGGGGGHHHHHHHHHHHBHHHHHGGGGGGHGGCFEFF
@M02034:409:000000000-BFKT7:1:1107:18341:5482 1:N:0:33
AAAGTCGAGGTGCCTAAAGTGGCAACCCAGACTTCTTGTGTTGTTGGTGGTGTAGAGCTTCCTGTAGCCGCATGGCGTTCGTACTTAAATATGGAACTAACCATTCCAATTTTCGCTGTCTCTTATACACATCTCCGAGCCCACGAGACT
+
ABBBBFBBBBAAGGGGGGGGGGGCFHHEAFEFHHHGHHFCHHFHFFEGGGEFFGHEHHHHEHHHGDFDHFGGGGHHGGGGFGGHHHHHHGFHGBBBGHHHHHGHHHGHFHGHHHGGGGGDGGHHHHHHHGFHFDHHF/DGGFHGD?@FGH
@M02034:409:000000000-BFKT7:1:1107:25282:5487 1:N:0:33
AAAGTCGAGGTGCCTAAAGTGGCAACCCAGACTACGAATACTGTTGGTGGTGTAGAGCTTCCTGTAGCCGCATGGCGTTCGTACTTAAATATGGAACTAACCATTCCAATTTTCGCTGTCTCTTATACACATCTCCGAGCCCACGAGACT
+
AAABADAADBBBFGGDFFGFFGGHGHHGGH2FHHHGEGFFHHFFGHEEFGEFFGHGFBGGGFHGBGHHHEGEFGHFGFGGG>?CGGHGHDEHFDEFBFGGFHEGHGFHGHBGHBE/EEEFEFFF?FFGGHFBBBB2E?DCFCGECCGGCB
@M02034:409:000000000-BFKT7:1:1107:14520:5501 1:N:0:33
AAAGTCGAGGTGCCTAAAGTGGCAACCCAGACTCTGGGGGGGGTTGGTGGTGTAGAGCTTCCTGTAGCCGCATGGCGTTCGTACTTAAATATGGAACTAACCATTCCAATTTTCGCTGTCTCTTATACACATCTCCGAGCCCACGAGACT
+
ABBCAFCCCCABGGGGGGGGGGGHHHHGGHHGHHHHHHGGGGF@BFFDAF;EEFFFFFFFFFFFFFFFFFFFFFFFFFFFFDFFFFFFFFFFFFFFFFFFFFFFFFFFFFFFFFFFFFFFFFFFFFFFFFBFFFFFFACFFFFFFFFFDF
@M02034:409:000000000-BFKT7:1:1107:17831:5501 1:N:0:33
AAAGTCGAGGTGCCTAAAGTGGCAACCCAGACTCATCTGTCGGTTGGTGGTGTAGAGCTTCCTGTAGCCGCATGGCGTTCGTACTTAAATATGGAACTAACCATTCCAATTTTCGCTGTCTTTATACACATCTCCGAGCCCACGAGACT
+
BABABF3ADBABGGGGFGGGGGGHHHHGFHHGHHFGFFBAFAEGEEEAFAEFF3G5GHHHFHHFHFHHFAGEEFHFCFEGEEFEGHFF3GGHHG3@GHHHE0BFFFHB4BFHFBEGGAEFHHHFGBDDG?GFHHHFCD/BFC/</<C?D
@M02034:409:000000000-BFKT7:1:1107:14243:5512 1:N:0:33
AAAGTCGAGGTGCCTAAAGTGGCAACCCAGACTAATAGGCATGTTGGTGGTGTAGAGCTTCCTGTAGCCGCATGGCGTTCGTACTTAAATATGGGACTAACCATTCCAATTTTCGCTGTCTCTTATACACATCTCCGAGCCCACGAGACT
+
BCCBBFCCCCBCGGGGGGGGGGGHHHHGGHHGHHHHHHHHHHHHHHHGFGAFGFHGHHHHHHHHHHHHHGGGGGHHGGGGGFHHHHHHHHHHHH1FGHHHHHGHGHHHHHHHHHGGGGGHHHHHHHHHGHFHHGGHGDCGGGHGGGGGGG
@M02034:409:000000000-BFKT7:1:1107:6465:5514 1:N:0:33
AAAGTCGAGGTGCCTAAAGTGGCAACCCAGACTCCTCAGCATGTTGGTGGTGTAGAGCTTCCTGTAGCCGCATGGCGTTCGTACTTAAATATGGAACTAACCATTCCAATTTTCGCTGTCTCTTATACACATCTCCGAGCCCACGAGACT
+
BCCCCFABBCCCGGGGGGGGGGGHHHGGGHHGHFHHHHHFHGHGGHEEFFGGFAGAFHHHBGHHHFHHHGGGFGH1EEEGG>?GHHHHHHHHHHBBGHHFGF3GGDGFGHGHH4EGGGGHHHHHDHHGGEHHHGHFG>/@>FHEGGGGFF
@M02034:409:000000000-BFKT7:1:1107:18375:5516 1:N:0:33
AAAGTCGAGGTGCCTAAAGTGGCAACCCAGACTCATAATCATGTTGGTGGTGTAGAGCTTCCTGTAGCCGCATGGCGTTCGTACTTAAATATGGAACTAACCATTCCAATTTTCGCTGTCTCTTATACACATCTCCGGG
+
CCCBCF@ABCACGGGGGFGFGGGHHHHGGHHGHFFBGHHFBHHHGHHA22FFGBG5DGHGBGHGH5FBFEGAEEF1EEEGGA2FGHHB@FFFFF33FGHHB13FGFHD4BFHHDFDG/<F4FBF4GFFFFFHFHGDD/<
@M02034:409:000000000-BFKT7:1:1107:9527:5517 1:N:0:33
AAAGTCGAGGTGCCTAAAGTGGCAACCCAGACTAATCGTATGGTTGGTGGTGTAGAGCTTCCTGTAGCCGCATGGCGTTCGTACTTAAATATGGAACTAACCATTCCAATTTTCGCTGTCTCTTATACACATCTCCGAGCCCACGAGACT
+
CBCCCFBCCCCCGGGGGGGGGGGHHHHGGHHGHHHHHGHHHHHHFGGGFGEGHHHHHHHHHHHHHHHHHGGGGGHHGGGGGGHHHHGFGHDHHFGHHHHFGHHHHHHHHHHHHGEFGGGHHHHHHHHHHHFHHGGFD@CCGGEGCCCGGF
@M02034:409:000000000-BFKT7:1:1107:10850:5529 1:N:0:33
AAAGTCGAGGTGCCTAAAGTGGCAACCCAGACTCAGCAGCCTGTTGGTGGTGTAGAGCTTCCTGTAGCCGCATGGCGTTCGTACTTAAATATGGAACTAACCATTCCAATTTTCGCTGTCTCTTATACACATCTCCGAGCCCACGAGACT
+
AABBAFABDBBBGGGFGGGGGGGHHHHGGGHGHHHHHHHHHHHDHHHFFGEFHHHHHGHHHHHHHHHGHGCFGGHFGGGGGGHHHHHGHHHHHHHFFHGHHHHHHHHHGHHFHHGGGGGFHGHHGHFHGGFHGHFHF?D@CFHE?CDFGH
@M02034:409:000000000-BFKT7:1:1107:11479:5529 1:N:0:33
AAAGTCGAGGTGCCTAAAGTGGCAACCCAGACTTGTAATAATGTTGGTGGTGTAGAGCTTCCTGTAGCCGCATGGCGTTCGTACTTAAATATGGAACTAACCATTCCAATTTTCGCTGTCTCTTATACACATCTCCGAGCCCACGAGACT
+
AAABAFBABDAAGGGGGGGGGGGHHHHGGHHGHHGHHHHHHGHHHHHGFGEFFGHHHHHHGHHHGHHHHEFGGGHHGEEGGFHHHHHFHHHHHHHHHGGHGHHHHHFHHHHHHHGGFGEGHHHHHHGHGH3GGHGGD?FGGFHGGGGGGD
@M02034:409:000000000-BFKT7:1:1107:14228:5536 1:N:0:33
AAAGTCGAGGTGCCTAAAGTGGCAACCCAGACTGTGGGTCATGTTGGTGGTGTAGAGCTTCCTGTAGCCGCATGGCGTTCGTACTTAAATATGGAACTAACCATTCCAATTTTCGCTGTCTCTTATACACATCTCCGAGCCCACGAGACT
+
CCCCCFCCDCCCGGGGGGGGGGGHHHHGGHHGHHHHHGGHHHHHHHHEFGEFGFHFHHHHHHHHHHHHHGGGGGHHGGGGGFGHHHHHHHGHHHFGHHHGHHGHHHHHHHHHHHGGGGGHHHHHHHGHGGFHHHHGGCGFGGHGGGGGGG
@M02034:409:000000000-BFKT7:1:1107:10866:5537 1:N:0:33
AAAGTCGAGGTGCCTAAAGTGGCAACCCAGACTCAGCAGCCTGTTGGTGGTGTAGAGCTTCCTGTAGCCGCATGGCGTTCGTACTTAAATATGGAACTAACCATTCCAATTTTCGCTGTCTCTTATACACATCTCCGAGCCCACGAGACT
+
CBCCCFCCCCBCGGGGGGGFGGGHHHHGGHHGHHHHHHHHHGHHHHHGFGEFGHHHHHGHHHHHHGHHHGGGGGHGGGGGGFHHHHHGHHHHHHFFHHHGHHFGHHHFHHHHHHGGGGGHHHHHGHHHGHFHHHGHGGDGGGHGGGGGFF
@M02034:409:000000000-BFKT7:1:1107:8150:5544 1:N:0:33
AAAGTCGAGGTGCCTAAAGTGGCAACCCAGACTCCGAAGAAGGTTGGTGGTGTAGAGCTTCCTGTAGCCGCATGGCGTTCGTACTTAAATATGGAACTAACCATTCCAATTTTCGCTGTCTCTTATACACATCTCCGAGCCCACGAGACT
+
CCCCCFBCCBBCGGGGGGGGGGGHHHHGGHHGHHHGGGGGHHHAGHGGFGEFGHHGHHHHHHHHHHHHHGGEGGHHGGGGGFHHHHHHHHGHHHHGHHGHHHFHHHFHHHHHHHGGGGGHGHHHHHGHGHFHHHFHG@CGGGGGGGGGGH
@M02034:409:000000000-BFKT7:1:1107:11284:5558 1:N:0:33
AAAGTCGAGGTGCCTAAAGTGGCAACCCAGACTCTGGCTCCTGTTGGTGGTGTAGAGCTTCCTGTAGCCGCATGGCGTTCGTACTTAAATATGGAACTAACCATTCCAATTTTCGCTGTCTCTTATACACATCTCCGAGCCCACGAGACT
+
AABBAFBBBBBBGGGGGGGGGGGHHHHGGEHGHHHHHHHHGHHHHHHEFDEBFGHHHHHHHHHHHGHGHGGGGGHHGGGGGGHFGHHHHHGHGGHFHHGEGF3GEBBGHHHGHHGGGGG3HFGHFHFHFFFHHHFFFCCCC//F@/ACAD
@M02034:409:000000000-BFKT7:1:1107:24094:5566 1:N:0:33
AAAGTCGAGGTGCCTAAAGTGGCAACCCAGACTCGGGATATGGTTGGTGGTGTAGAGCTTCCTGTAGCCGCATGGCGTTCGTACTTAAATATGGAACTAACCATTCCAATTTTCGCTGTCTCTTATACACATCTCCGAGCCCACGAGACT
+
BCCCBFABCCCCGGGGGGGGGGGHHHHGGHHGHHGGG2FHHGHHHGGFFFGFGHHFGHHGBGHHHGHHDFGGGFFCEAEFG1FFHHHHFGFHGHBDGHHHHFHGHGFGHHHHHFFFGGGHHHHHHHFGGHHHHHHGF/<CGCHFGDCGGH
@M02034:409:000000000-BFKT7:1:1107:7107:5567 1:N:0:33
AAAGTCGAGGTGCCTAAAGTGGCAACCCAGACTCAGACGAATGTTGGTGGTGTAGAGCTTCCTGTAGCCGCATGGCGTTCGTACTTAAATATGGAACTAACCATTCCAATTTTCGCTGTCTCTTATACACATCTCCGAGCCCACGAGACT
+
ABCCCFABCCCCGGGGGGGGGGGHHHHGGHHGHGBCGGF22FHHHHEEFEFGHFGFGHHHFHHHHHHFHGG0EEFFGGGGGFFGHHHHHHHHHHFDFHHHGFFGHEFHFGHHHHGGGGGHHHHHHHHFHFBHHHHGGFGGGGHGGCCGGF
@M02034:409:000000000-BFKT7:1:1107:12803:5580 1:N:0:33
AAAGTCGAGGTGCCTAAAGTGGCAACCCAGACTTGTTCGAGGGTTGGTGGTGTAGAGCTTCCTGTAGCCGCATGGCGTTCGTACTTAAATATGGAACTAACCATTCCAATTTTCGCTGTCTCTTATACACATCTCCGAGCCCACGAGACT
+
3A?AAFBADDAA4FGGFGGGGGGCFGHGACGFHHHHHHGHFGEGFEEAFGEFGFHDH5FGHFHFHHGGHGGGGGHHGEGGGDHFHHFBGHFFG3BGHFHGGHGHHHFBFFBFHHGCGFDGFHHHHHGBGG2GHGHGE@CB<CGFGGCDDF
@M02034:409:000000000-BFKT7:1:1107:7094:5582 1:N:0:33
AAAGTCGAGGTGCCTAAAGTGGCAACCCAGACTCAGACGAATGTTGGGGGTGTAGAGCTTCCTGTAGC
+
BCCCCFBBCCBCGGGGGDGGGGGHHHGGGDGGHH3FF3EAEGGGBFC00AEE03D5B@@F5B5BB555
@M02034:409:000000000-BFKT7:1:1107:7117:5586 1:N:0:33
AAAGTCGAGGTGCCTAAAGTGGCAACCCAGACTCAGACGAATGTTGGTGGTGTAGAGCTTGCTGGAGCCGCATGGCGTTCGTACTTAAATATGGAACTAACCATTCCAATTTTCGCTGTCTCTTATACACATCTC
+
BBCCAFCCCCAAGGGGGGGGGGGGFHHGGHFEFCHHDAE2AGFGDG2AA1EAA3F555BA3BDG31A2AEE0EEE1>>>1E>21?FFFFGFDG33?FFFHFE3GE4B44F3GF4>/E/?FBGD?BFG3B2BCGGH
@M02034:409:000000000-BFKT7:1:1107:11026:5595 1:N:0:33
AAAGTCGAGGTTCCTAAAGTGGCAACCCAGACTCCGAATACGGTTGGTGGTGTAGAGCTTCC
+
>>>>1B>>@DA1ABAA1AFA1BCGHH0EAA0AFBFEE0FA1B?BB//AAE/AAFADF1FGBA
@M02034:409:000000000-BFKT7:1:1107:11039:5609 1:N:0:33
AAAGTCGAGGTGCCTAAAGTGGCAACCCAGACTCCGAATACGGTTGGTGGTGTAGAGCTTCCTGTAGCCGCATGGCGTTCGTACTTAAATATGGAACTAACCATTCCAATTTTCGCTGTCTCTTATACACATCTCCGAGCCCACGAGACT
+
BBCCBFABDBAAGGGGGGGGGGGHHHHGGHHGHHHGGGGGHHGHGGGGFGFFHHHHHHHHHHHHGHHHHGGGGGHHGGGGGFHHHHHHHHHHHHFGHHHHHHGHHHHHHHHHHHGGGGGHHHHHHHGHGGGHHHHHG/BDGGHGGGGGGH
@M02034:409:000000000-BFKT7:1:1107:20483:5625 1:N:0:33
AAAGTCGAGGTGCCTAAAGTGGCAACCCAGACTAGGCAGCCTGTTGGTGGTGTAGAGCTTCCTGTAGCCGCATGGCGTTCGTACTTAAATATGGAACTAACCATTCCAATTTTCGCTGTCTCTTATACACATCTCCGAGCCCACGAGACT
+
CCDDDFCCDCABGGGGGGGGGGGHHHHGGHHGHHHHHHGGHHHHHHHGGGEFGHHHHHHHHHHHHHHHHGGGGGHHGGGGGGHHHHHHHHHHHHHGHHHHHHGHHHHHHHHHHHGGGGGHHHHHHHHHGHGHHHHHG?GGGGHGGGGEGG
@M02034:409:000000000-BFKT7:1:1107:13075:5628 1:N:0:33
AAAGTCGAGGTGCCTAAAGTGGCAACCCAGACTAAGCATAATGTTGGTGGTGTAGAGCTTCCTGTAGCCGCATGGCGTTCGTACTTAAATATGGAACTAACCATTCCAATTTTCGCTGTCTCTTATACACATCTCCGAGCCCACGAGACT
+
AAAABFAABBAAGGGGGGGGGGGHGHHGGHHGHHHHHHHHFHHHHFAEFGBFGHG55GHHGFHHGGHFHGGGFGHHGGGFGEHHHHHHHHFHHEBGHHHGHHGHFHFFBGHHHHGGGDGHEHGFGGHFFGBHHHGF/<BDCEEF?@/CDD
@M02034:409:000000000-BFKT7:1:1107:8718:5634 1:N:0:33
AAAGTCGAGGTGCCTAAAGTGGCAACCCAGACTAAGAGTCATGTTGGTGGTGTAGAGCTTCCTGTAGCCGCATGGCGTTCGTACTTAAATATGGAACTAACCATTCCAATTTTCGCTGTCTCTTATACACATCTCCGAGCC
+
CCCCCFABCCCCGGGGGGGGGGGHHHHGGHAEGD3ABBDGFFGHHGCEAAEA13D5BB3A5BEHF5A5BEF0FEC1>>>FE>2?FGHEBFH4B@33BEGH313B34D44F?H44>?E??B?GHD44DBHBGCHFHFD/<CF
@M02034:409:000000000-BFKT7:1:1107:10662:5639 1:N:0:33
AAAGTCGAGGTGCCTAAAGTGGCAACCCAGACTAGTCGGCATGTTGGTGGTGTAGAGCTTCCTGTAGCCGCATGGCGTTCGTACTTAAATATGGAACTAACCATTCCAATTTTCGCTGTCTCTTATACACATCTCCGAGCCCACGAGACT
+
CCCCCFCCBCAAGGGGGGGGGGGHHHHGGHHGHHHHHGGGGGHHHHHGFGEFHGHHHHHHHHHHHHHHHGGGGGHHGGGGGFHHHHHGHHHHHHHGHHGFHHHHHHHHHHHHHHGGGGGHHHHHFHGHGHGHHHHHGGGGGGHGGGGEFD
@M02034:409:000000000-BFKT7:1:1107:13061:5639 1:N:0:33
AAAGTCGAGGTGCCTAAAGTGGCAACCCAGACTAAGCATAATGTTGGTGGTGTAGAGCTTCCTGTAGCCGCATGGCGTTCGTACTTAAATATGGAACTAACCATTCCAATTTTCGCTGTCTCTTATACACATCTCCGAGCCCACGAGACT
+
BCCBCFCCBCAAGGGGGGGGGGGFHHHGGHGGHHHHHHHGHHBHH5GEFGFFGHHHHHHHHFHHHHHHHGGGGGHHGGGGGEGHHHHEHHGHH3DFHHHHHHHHHHHGHHHHHHGGGGGFHFHHHHGHHHEHFHFHGCGFGGHGF?CGGG
@M02034:409:000000000-BFKT7:1:1107:15028:5640 1:N:0:33
AAAGTCGAGGTGCCTAAAGTGGCAACCCAGACTGAGAAGAAGGTTGGTGGTGTAGAGCTTCCTGTAGCCGCATGGCGTTCGTACTTAAATATGGAACTAACCATTCCAATTTTCGCTGTCTCTTATACACATCTCCGAGCCCACGAGACT
+
BCCCCFBCCCBBGGGGGGGGGGGHHHHGGHHGHHHHHHHHHHHHHHGGFGEFGGHHHHHHHHHHHHHHHGGGGGHHGGGGGGHHHHHHHHHHHHHHGHHHGHHHHHHHHHHHHHGGGGGHHGHHGHHHHHGHHHHHGCGGGGHGGGGGFF
@M02034:409:000000000-BFKT7:1:1107:20049:5641 1:N:0:33
AAAGTCGAGGTGCCTAAAGTGGCAACCCAGACTAATGAGACTGTTGGTGGTGTAGAGCTTCCTGTAGCCGCATGGCGTTCGTACTTAAATATGGAACTAACCATTCCAATTTTCGCTGTCTCTTATACACATCTCCGAGCCCACGAGACT
+
BBBABFBBBBABFGGGGGGGGGGGGHFGGHGGHHHGHHHHHHHHHHHEFFBFGBFGHFHHHHHHFGHHHGCEGGHHGGGGFECHHHFGHHFFGGFGHHHHHHHHHHGFHHHHHHFGGGGFHHHHGHHHFFBGHHHHGBGGDGHGGGGGGH
@M02034:409:000000000-BFKT7:1:1107:12023:5647 1:N:0:33
AAAGTCGAGGTGCCTAAAGTGGCAACCCAGACTGGGATGGAGGTTGGTGGTGTAGAGCTTCCTGTAGCCGCATGGCGTTCGTACTTAAATATGGAACTAACCATTCCAATTTTCGCTGTCTCTTATACACATCTCCGAGCCCACGAGACT
+
CCCCCFCBBCABGGGGGGGGGGGHHHHGGHHGHHGHHHGGHHGGHHGGFGEFHHHHHHHHHHHHHHHHHGGGGGHHGGGGGEGHHHHFHHHHHHHHHHHHHHGHHHHGHHHHHHGGGGGHHHHHHHHHGHFHHHHHGCGGGGHGGGGGGF
@M02034:409:000000000-BFKT7:1:1107:15033:5657 1:N:0:33
AAAGTCGAGGTGCCTAAAGTGGCAACCCAGACTGAGAAGAAGGTTGGTGGTGTAGAGCTTCCTGTAGCCGCATGGCGTTCGTACTTAAATATGGAACTAACCATTCCAATTTTCGCTGTCTCTTATACACATCTCCGAGCCCACGAGACT
+
AAAA3DAABD>AGGFGGGGGGGGHHHHGGGHGHFFFHHHGHHGBBBEEFF1BFGHFHHGHHGFGGGHHHGFGGGHHGGGGDEFGHFFBHHEEFD33FFGFHFHHHGHFHHFHFHGEGE/FBHHGFGHFGG2C2BBGDC@CGGEEGCFDGG
@M02034:409:000000000-BFKT7:1:1107:10728:5661 1:N:0:33
AAAGTCGAGGTGCCTAAAGTGGCAACCCAGACTCATTCGCCTGTTGGTGGTGTAGAGCTTCCTGTAGCCGCATGGCGTTCGTACTTAAATATGGAACTAACCATTCCAATTTTCGCTGTCTCTTATACACATCTCCGAGCCCACGAGACT
+
CCCCCFBCBCBCGGGGGGGGGGGHHHHGGHHGHHHHHHHGGGHGHHHEFGBFHHHHHHHHHHHHGHHHHGGGGGHHGGGGGGHHHHHHHHHHHHHHHHHHHHHHHHHHHHHHHHGGGGGHHHHHHHGHGHGHHHHHG?CCGGHGGGGGGF
@M02034:409:000000000-BFKT7:1:1107:15565:5662 1:N:0:33
AAAGTCGAGGTGCCTAAAGTGGCAACCCAGACTACTAATCATGTTGGTGGTGTAGAGCTTCCTGTAGCCGCATGGCGTTCGTACTTAAATATGGAACTAACCATTCCAATTTTCGCTGTCTCTTATACACATCTCCGAGCCCACGAGACT
+
AAABAFABBBBBGGGGGGGGGFGGHHGGGHHGHHHHHHHHHFHHHHHFFGEFGEHBGHHHHFFGGGHFFEEEFGGHFEGGG?EHHHHGHHFHHGEFFHHBHAEHHHHHHHHHHGEFGGFGFHHHHHFHHGFHHHFFE?CCGGEFGGFGFF
@M02034:409:000000000-BFKT7:1:1107:16838:5664 1:N:0:33
AAAGTCGAGGTGCCTAAAGTGGCAACCCAGACTGGTGATGGGGTTGGTGGTGTAGAGCTTCCTGTAGCCGCATGGC
+
AAAAADAAD@>1FGFF11BBFGFHHHHGGHHCHH0FB1GGHHGEAEEBAEEE/1DADFGCDFFFF2FBEEE/E/CC
@M02034:409:000000000-BFKT7:1:1107:19649:5666 1:N:0:33
AAAGTCGAGGTGCCTAAAGTGGCAACCCAGACTAAGCAGAGTGGTGGTGTAGAGCTTCCTGTAGCCGCATGGCGTTCGTACTTAAATATGGAACTAACCATTCCAATTTTCGCTGTCTCTTATACACATCTCCGAGCCCACGAGACTAAG
+
CCCCCFCCCCBCGGGGGGGGGGGGHHHGGHGGHHHHGFHHDEGCDFEGGFBFHFFHHHHHHHGHHGGEGGEHHGGCEGEHHHHHHFGHHHHHHHHHHFHHHFHHHEGHHHHEAEFEGHHHHHHFF4GFBFHHDD@DGGFFF@/AEAFHHB
@M02034:409:000000000-BFKT7:1:1107:20874:5676 1:N:0:33
AAAGTCGAGGTGCCTAAAGTGGCAACCCAGACTGGTCATGTTGGTGGTGTAGAGCTTCCTGTAGCCGCATGGCGTTCGTACTTAAATATGGGACTAACCATTCCAATTTTCGCTGTCTCTTATACACATCTCCGAGCCCACGAGACTAAG
+
AAAAAFAADD>AGGGG1EGFGGGHHHHGGHHGHHEHHHHHHHHH/FFEFFGHGHHHGHHHHHHHHHEEEGGHHGGGGGGHHHHHBGGHFHG0BGHHGGFHHHHHHDGHHHGEEGGGHHHHHHHGHFHHGGHHHG@CGCEEGGCCGGHGEF
@M02034:409:000000000-BFKT7:1:1107:15246:5679 1:N:0:33
AAAGTCGAGGTGCCTAAAGTGGCAACCCAGACTTGGTGGAAGGTTGGTGGTGTAGAGCTTCCTGTAGCCGCATGGCGTTCGTACTTAAATATGGAACTAACCATTCCAATTTTCGCTGTCTCTTATACACATCTCCGAGCCCACGAGACT
+
BBBBBFBBBD?AGFGGGFGGGGGFFHHGGHHFFHHHFFEEHCEFGHGGECGFF3EDF5FHHHGHHFHHHGGGGGHFFAEGGEGHHGFHHHHFHHDGFGHHHGFHHGHHGHHHHFFGGGGHHHHHFHDHHGHHHHGHG</<@FHGGGGGGH
@M02034:409:000000000-BFKT7:1:1107:11562:5688 1:N:0:33
AAAGTCGAGGTGCCTAAAGTGGCAACCCAGACTAATGATAAGGTTGGTGGTGTAGAGCTTCCTGTAGCCGCATGGCGTTCGTACTTAAATATGGAACTAACCATTCCAATTTTCGCTGTCTCTTATACACATCTCCGAGCCCACGAGAC
+
AA>AAFBBBBBBGGGGGGGGGCGFHHHFFEGGHHFGHGHCHFFHFE2AFDEFE3DDFDAGAEHFGHHHHGGEEFHGGEEFG1BEGHFFHGBGGHB3BGGHCAGGHHH4FGGHHB>FGDEFGGFD?GFGHCF2BGG2BBCC/<C/CGCDD
@M02034:409:000000000-BFKT7:1:1107:9012:5690 1:N:0:33
AAAGTCGAGGTGCCTAAAGTGGCAACCCAGACTGCGAAGAATGTTGGTGGTGTAGAGCTTCCTGTAGCCGCATGGCGTTCGTACTTAAATATGGAACTAACCATTCCAATTTTCGCTGTCTCTTATACACATCTCCGAGCCCACGAGACT
+
BBBBBFAADDABGGGGGGGGGGGGFHHGGAHGGHHGFGGGHHHHHHHAFEGGHHHHHHHHGHHHGGHHHGGEGGHFGGGGGEGHHHHGHHFHHFBGHHHHHFHHHHFFGHHHHFGGGEGHHHHHHHHHFGFHHHHHGB/CGEHE@DGGGF
@M02034:409:000000000-BFKT7:1:1107:24099:5693 1:N:0:33
AAAGTCGAGGTGCCTAAAGTGGCAACCCAGACTCCTGGTCCGGTTGGTGGTGTAGAGCTTCCTGTAGCCGCATGGCGTTCGTACTTAAATATGGAACTAACCATTCCAATTTTCGCTGTCTCTTATACACATCTCCGAGCCCACGAGACT
+
AABB3DAADDBAGGGGGGGGGGGHHHHGGHHGHHHHHHHHHGGGGGGGGGEFGHHGHGHHHHHHHFHHHGGEGEHHGGGGGDGHHHHFHFGHHHFFHHHHHHFGHGFFHHHHHHGGGGGHHHHHHHGHGHHHGHEHG/CDFGHGG/@EDG
@M02034:409:000000000-BFKT7:1:1107:18266:5713 1:N:0:33
AAAGTCGAGGTGCCTAAAGTGGCAACCCAGACTCCTAGTCGGGTTG
+
BAAABFBBBBAAGGGGGGGGGGGGFHHGGHHGH3GD3FD5E2EA2E
@M02034:409:000000000-BFKT7:1:1107:24106:5714 1:N:0:33
AAAGTCGAGGTGCCTAAGTGGCAACCCAGACTCAGAGTCCTGTTGGTGGTGTAGAGCTTCCTGTAGCCGCATGGCGTTCGTACTTAAATATGGAACTAACCATTCCAATTTTCGCTGTCTCTTATACACATCTCCGAGCCCACGAGACTA
+
BBBBBFBBBBBBGGGGGFFEGFFHHHGGHHGFFFGHGHHHHHHGHHEFGGFHEGAFFGH5GGHHFGGHGCEEEHCEGGFGFFHHHFHHHFHHHHHHGGHHHDFHHHFFHGHHFE/<EEFGHFH4F4FFH2FGFFGFBFGGGHGGDGGGHD
@M02034:409:000000000-BFKT7:1:1107:11298:5736 1:N:0:33
AAAGTCGAGGTGCCTAAAGTGGCAACCCAGACTAGGTCTTCGTTTGGTGGTGTAGAGCTTCCTGTAGCCGCATGGCGTTCGTACTTAAATGTGGAACTA
+
>1AA>DA>D1>AEFGG11BBBEC01FF0FA0FGG1FFGF12F0A/EAFBA/FF1DGG1DBGFHG1FHHFEGEEGGFEGECEE0FBGB11B2B21@DCBB
@M02034:409:000000000-BFKT7:1:1107:8026:5738 1:N:0:33
AAAGTCGAGGTGCCTAAAGTGGCAACCCAGACTATTGGTGGTGTAGAGCTTCCTGTAGC
+
B@ABAFB?@AAAGFGFFGGGGGGHFHGGFHHCH3FA53DF2FFA3F5F5DG535B5555
@M02034:409:000000000-BFKT7:1:1107:13189:5741 1:N:0:33
AAAGTCGAGGTGCCTAAAGTGGCAACCCAGACTAAG
+
CBBCCF?ADBACGGGGGGGGGGGHHHHGGHC2BFHF
@M02034:409:000000000-BFKT7:1:1107:13584:5744 1:N:0:33
AAAGTCGAGGTGCCTAAAGTGGCAACCCAGACTAAGAGTTCGGTTGGTGGTGTAGAGCTTCCTGTAGCCGCATGGCGTTCGTACTTAAATATGGAACTAACCATTCCAATTTTCGCTGTCTCTTATACACATCTCCGAGCCCACGAGACT
+
ABABBFABDBAAGGGGGGGGGGGHHHHGGGHGHHHHHHHHHGGGGGGGFGEFGHHGHHHHHHHHHHHHHGGGGGHHGGGGGGHHHHHHHHHHHHHFHHHHHHFHHHGGHHHHHHGGGGGGHHHHHHHHHHHHHHHHGDCCGFCFGGGGGF
@M02034:409:000000000-BFKT7:1:1107:11311:5752 1:N:0:33
AAAGTCGAGGTGCCTAAAGTGGCAACCCAGACTAGGTCTTCGGTTGGTGGTGTAGAGCTTCCTGTAGCCGCATGGCGTTCGTACTTAAATATGGAACTAACCATTCCAATTTTCGCTGTCTCTTATACACATCTCCGAGCCCACGAGACT
+
CCCCCFCCCCBCGGGGGGGGGGGHHHHGGHHGHHHHHHHHHHGGGGGGGGEFHHHHHHHHHHHHHHHHHGGGGGHHGGGGGGHHHHHHHHHHHHFHHHHHHHHHHHHHHHHHHHGGGGGGHHHHHHHHHHGHHHHHGGFGGGHGCAFGGH
@M02034:409:000000000-BFKT7:1:1107:20052:5754 1:N:0:33
AAAGTCGAGGTGCCTAAAGTGGCAACCCAGACTACTCCGGCTGTTGGTGGTGTAGAGCTTCCTGTAGCCGCATGGCGTTCGTACTTAAATATGGAACTAACCATTCCAATTTTCGCTGT
+
>>A?1B1>>>>1EB11AFBFGFFFGGFFC0BFCEFD1GEC/A/AEEAAAA/BADEGGBDGFF1AAFFF1E?//?>CEG/CFEEFFFDB1FGFFFEBBCDEF0FGDB2>2FGBGHCCEEE
@M02034:409:000000000-BFKT7:1:1107:17415:5754 1:N:0:33
AAAGTCGAGGTGCCTAAAGTGGCAACCCAGACTCATCCGTCGGTTGGTGGTGTAGAGCTTCCTGTAGCCGCATGGCGTTCGTACTTAAATATGGAACTAACCATTCCAATTTTCGCTGTCTCTTATACACATCTCCGAGCCCACGAGACT
+
ABBBAFCCCCCCGGGGGGGGGGGGHHHGGHHGHHGHHHGFHGGEGGGGGGFFHHHHHHHGHHHHHHHGHGGGGGHHGGGGGFHHHHHHHHGHHHFFGFHFHHFHHHHHHHHHHGGGGGGHHGHHHHHHGGFHHHHHGCGGGGHGGCCGGG
@M02034:409:000000000-BFKT7:1:1107:14065:5758 1:N:0:33
AAAGTCGAGGTGCCTAAAGTGGCAACCCAGACTCATACGCATGTTGGTGGTGTAGAGCTTCCTGTAGCCGCATGGCGTTCGTACTTAAATATGGAACTAACCATTCCAATTTTCGCTGTCTCTTATACACATCTCCGAGCCCACGAGACT
+
BCBCCFCCCCABGGGGGGGGGGGHHHHGGHHGHHHHHHHGGGGHHHHEFGEFGGHHHHHHHHHHHHHHHGGGGGHHGGGGGGHHHHHHHHHHHHHHHHHHHHGHHHHHHHHHHHGGGGGGHHHHHHHHHHGHHHHHGGGGGGHGGGGGGF
@M02034:409:000000000-BFKT7:1:1107:20071:5762 1:N:0:33
AAAGTCGAGGTGCCTAAAGTGGCAACCCAGACTACTCCGGCTGTTGGTGGTGTAGAGCTTCCTGTAGCCGCATGGCGTTCGTACTTAAATATGGAACTAACCATTCCAATTTTCGCTGTCTCTTATACACATCTCCGAGCCCACGAGACT
+
BCCCBFCBBCABGGGGGGGGGGGHHHHGGHHGHHHHHHGGGGGHHHHGGGEFGHHHHHHHHHHHHHHHHGGGGGHFGFGGGGHHHHHHHHHHHHHGHHHGHHGHHHHHHHHHHHGGGGGHHGHHHHHHGHGHHHHHGCGGGGHGGGGDFF
@M02034:409:000000000-BFKT7:1:1107:23339:5764 1:N:0:33
AAAGTCGAGGTGCCTAAAGTGGCAACCCAGACTCGTGATGGGGTTGGTGGTGTAGAGCTTCCTGTAGCCGCATGGCGTTCGTACTTAAATATGGAACTAACCATTCCAATTTTCGCTGTCTCTTATACACATCTCCGAGCCCACGAGACT
+
BCCCCFDCDDCDGGGGGGGGGGGHHHHGGHGGHHGHHHHHHHGGGGGGFGFGHHHFHHHHHHHHHHHHHGGGGGHGGGGGGGHHHHHHHHHHHHFFHHHHHHGHHHHHHHHHHHGGGGGHHHHHHGHHHGGHGHGGG?DFGGHGGGGGGF
@M02034:409:000000000-BFKT7:1:1107:9916:5773 1:N:0:33
AAAGTCGAGGTGCCTAAAGTGGCAACCCAGACTATGACTCGGGTTGGTGGTGTAGAGCTTCCTGTAGCCGCATGGCGTTCGTACTTAAATATGGAACTAACCATTCCAATTTTCGCTGTCTCTTATACACATCTCCGAGCCCACGAGACT
+
CCCCCFCCCCCCGGGGFGGGGGGHHHHGGHHGHHHHHHHHGGGGFGGGFGEFHHHHHHHHHHHHHHGHHGGGGGHHGGGGGGHHHHHHHHHHHHHHHHGHHHGHHHGHHHHHHHGGGGGHHHHHHHHHHHHHHHFHGDGGGGHGGGGGGF
@M02034:409:000000000-BFKT7:1:1107:18794:5775 1:N:0:33
AAAGTCGAGGTGCCTAAAGTGGCAACCACTGAGGCGAAGGTTGGTGGTGTAGAGCTTCCTGTAGCCGCATGGCGTTCGTACTTAAATATGGAACTAACCATTCCAATTTTCGCTGTCTCTTATACACATCTCCGAGCCCACGAGACTAAG
+
BBCCBFCCCCBBGGGGGGGGGGGHHHHGGHHHHGGGGGGGHGHGEFFEFGHHHHHHHHHHHHHHHGGGGGGHHGGGGGGGHHHHHHHHHHHHHHHHGHHGHHHGHFGHHHHGGGGGHHHHHHHHHFHGHGHGHGFGFDGGGGGGGGHHDF
@M02034:409:000000000-BFKT7:1:1107:24203:5776 1:N:0:33
AAAGTCGAGGTGCCTAAAGTGGCAACCCAGACTCAGAATTCGGTTGGTGGTGTAGAGCTTCCTGTAGCCGCATGGCGTTCGTACTTAAATATGGAACTAACCATTCCAATTTTCGCTGTCTCTTATACACATCTCCGAGCCCACGAGACT
+
BBBBBFBBBBBBFGGFGGGGGGGHHHHGGHHGHHHHHHHGHGHGFGGFGGEFGGHFHHHHHHHHHHHHHGGGGGHHGFGGGGHHHHHHHHHHHHHHGHHGHHGHFFFHHHHHHHGFGGDFHGHHHHGHGGHHGHHHGDGGGGHGGGGGGF
@M02034:409:000000000-BFKT7:1:1107:25321:5782 1:N:0:33
AAAGTCGAGGTGCCTAAAGTGGCAACCCAGACTCAGTCGCCGGTTGGTGGTGTAGAGCTTCCTGTAGCCGCATGGCGTTCGTACTTAAATATGGAACTAACCATTCCAATTTTCGCTGTCTCTTATACACATCTCCGAGCCCACGAGACT
+
CBCCCFCCCCBBGGGG4FGGGGGHHHHGGHHGHHHHHHGGGGGGGGGGGGGFHHHFHHHHHHHHHHHHHGGGGGHHGGGGGGHHHHHHHHHHHHDGGHGGHGGHHHHHHHHHHHGGGGGHHGHHHHFHHHHHHHHHG@GGGGHGGGGGGF
@M02034:409:000000000-BFKT7:1:1107:9083:5783 1:N:0:33
AAAGTCGAGGTGCCTAAAGTGGCAACCCAGACTTCGTCGACGGTTGGTGGTGTAGAGCTTCCTGTAGCCGCATGGCGTTCGTACTTAAATATGGAACTAACCATTCCAATTTTCGCTGTCTCTTATACACATCTCCGAGCCCACGA
+
CCCCCFBCBCCCGGGGGGGGGGGHHHHGGHHGHH5F2A2AAEFGGGEAF?EFE3GB55EGFGHFGFED@EGCFGG1E?EGGECHEHHGBHHGGE33FGHH30?FF4GDGHFHFF@DGFDGDHHGFGFHHFGHHBGBD?>/<FHG-<
@M02034:409:000000000-BFKT7:1:1107:11393:5784 1:N:0:33
AAAGTCGAGGTGCCTAAAGTGGCAACCCAGACT
+
BCCCCFBBCCCCGGGGGGGGGGGHHHHGGGHGH
@M02034:409:000000000-BFKT7:1:1107:10509:5811 1:N:0:33
AAAGTCGAGGTGCCTAAAGTGGCAACCCAGACTTTTAAGATGGTTGGTGGTGTAGAGCTTCCTGTAGCCGCATGGCGTTCGTACTTAAATATGGAACTAACCATTCCAATTTTCGCTGTCTCTTATACACATCTCCGAGCCCACGAGACT
+
ABAABFBBBBABGGGGGGGGGGGFHHHGGHHGHFHFHCBH5BGGGGGGFGEFHHHGHHHHHHHFFGGFHGGGGGHHGGGGGGHHHHHHHHHHHHHFHHHHHHHHHHHHFHHHHHGGGGGGHHHHHHHFHHFHHHGFG?CFGGHGGGGGGF
@M02034:409:000000000-BFKT7:1:1107:15934:5812 1:N:0:33
AAAGTCGAGGTGCCTAAAGTGGCAACCCAGACTCAGCCGCTTGTTGGTGGTGTAGAGCTTCCTGTAGCCGCATGGCGTTCGTACTTAAATATGGAACTAACCATTCCAATTTTCGCTGTCTCTTATACACATCTCCGAGCCCACGAGACT
+
AAAA3DA>DD>AGGGEFFGGGFD4BFHGDHHFHCGGEGGGEGGAGFE1BFEEA3EFF5AGEG5DF5FFGEGGFEFGE1EFFEF1?BGHB4@4BBEBCGHB30?B3B4?EGH4FFE/EA???2FGFHG221BGBG11C/@BBFG/@/ADDB
@M02034:409:000000000-BFKT7:1:1107:10485:5813 1:N:0:33
AAAGTCGAGGTGCCTAAAGTGGCAACCCAGACTCGGACTACGGTTGGTGGTGTAGAGCTTCCTGTAGCCGCATGGCGTTCGTACTTAAATATGGAACTAACCATTCCAATTTTCGCTGTCTCTTATACACATCTCCGAGCCCACGAGACT
+
A@AB?DAADD2AGFGFGFGFGFFGHGHGGHGFGFAEGGGGFEG2AEEBFE1FGFGFDGHHGHHHFDGFFEGFGDEGGGGGG?GFFG4BFGFHHHBD?FB3FFBGHFBGGHHHFHGE//EDG?F?FDDD32BGHHDF/<</<FHF/>CEA>
@M02034:409:000000000-BFKT7:1:1107:15915:5813 1:N:0:33
AAAGTCGAGGTGCCTAAAGTGGCAACCCAGACTCAG
+
ABCCAFBBDBABGGGGGGGGGGGHHHHGGHHGHC3A
@M02034:409:000000000-BFKT7:1:1107:14899:5816 1:N:0:33
AAAGTCGAGGTGCCTAAAGTGGCAACCCAGACTCCGGCGCATGTTGGTGGTGTAGAGCTTCCTGTAGCCGCATGGCGTTCGTACTTAAATATGGAACTAACCATTCCAATTTTCGCTGTCTCTTATACACATCTCCGAGCCCACGAGACT
+
ABCCAFABCCABGGGGGGGGGGGHHHHGGHHGHHHGGGGGGGGGHHHEFFEFGGHHHHHHHHHHHHHHHGGGGGHHGGGGGGHHHHHHHHHHHFGBGHHGHHGHHHHHHHHHHHGGGGGHHHHHHHGHGHHGHHHHGFDGGGHGGGGGGG
@M02034:409:000000000-BFKT7:1:1107:9664:5820 1:N:0:33
AAAGTCGAGGTGCCTAAAGTGGCAACCCAGACTGCGGATATGGTTGGTGGTGTAGAGCTTCCTGTAGCCGCATGGCGTTCGTACTTAAATATGGAACTAACCATTCCAATTTTCGCTGTCTCTTATACACATCTCCGAGCCCACGAGACT
+
CCCCCFBCCCCCGGGGGGGGGGGHHHHGGEFFHFGDECEFHFHHFGGEFDEFHFHFGHHHHHHHHHHGHGGGGGHEFGGGGGFHHHHHEHHHHHFDGHHHFCFGHHHDFGHHHFGGGGGHFHHHHHHHHFHFHHHFD@FFCGEFFGGGGF
@M02034:409:000000000-BFKT7:1:1107:5967:5828 1:N:0:33
CCAGTCGAGGTGCCTAAAGTGGCAACCCAGACTCAGAGGCCGGTTGGTGGTGTAGAGCTTCCTGTAGCCGCATGGCGTTCGTACTTAAATATGGAACTAACCATTCCAATTTTCGCTGTCTCTTATACACATCTCCGAGCCCACGAGACT
+
>AAAAF3>3A>AGGGGGGGBGGGHFCGDFGEFHHGHFHGGGEEAAECEEGDFHGDFBGHHGGHHGHHFHGGCGGHEEFGGGGHHHHHGHHFHHFFEGFGBGGGHDB4GFHHGHEE?/?EFHHGDFHBBGGHH1FGFD/BDC/?ECGGGDF
@M02034:409:000000000-BFKT7:1:1107:9168:5829 1:N:0:33
AAAGTCGAGGTGCCTAAAGTGGCAACCCAGACTAAGCAGTCTGTTGGTGGTGTAGAGCTTCCTGTAGCCGCATGGCGTTCGTACTTAAATATGGAACTAACCATTCCAATTTTCGCTGTCTCTTATACACATCTCCG
+
CCCCCFABBCCCGGGGGCGGGGGHHHHGGHHGHF333FF53AFHGHHEAEEFAAGFFF3FAGGHFFABGFG0EGAC@EEFFECHGHFEBGHHGF3@FGHGCF3BE4FFGGGHFBEFG?EGFHGF4F4?FB2BGFH2A
@M02034:409:000000000-BFKT7:1:1107:20136:5831 1:N:0:33
AAAGTCGAGGTGCCTAAAGTGGCAACCCAGACTTCGTCGCATGTTGGTGGTGTAGAGCTTCCTGTAGCCGCATGGCGTTCGTACTTAAATATGGAACTAACCATTCCAATTTTCGCTGTCTCTTATACACATCTCCGAGCCCACGAGACT
+
CCCCCFCCCCBCGGGGGGGGGGGHHHHGGHHGFHHGFEFAEEFHFHHEFCGCFEGFGD3E5GGFFDGDBEG@EEC1EEEGEEEA1BGFGHHGHE33GHHHFA3FG4GB4GFHHFEGGDGHHGHFDDFHHFHGHFGDD?CDCAGG@/AADH
@M02034:409:000000000-BFKT7:1:1107:18652:5831 1:N:0:33
AAAGTCGAGGTGCCTAAAGTGGCAACCCAGACTCGGGATCAGGTTGGTGGTGTAGAGCTTCCTGTAGCCGCATGGCGTTCGTACTTAAATATGGAACTAACCATTCCAATTTTCGCTGTCTCTTATACACATCTCCGAGCCCACGAGACT
+
BCCCBFCCCDBCGGGGGGGGGGGHHHHGGHHGHHGGGGGGHHHHHHGGGGBFGHHHHHHHHHHHHHHHHGGFGGHHGGGGGGHHHHGGHHHHHHHHHHHHHHHHHGHHHHHHHHGGGGGGHHHHHHHHGHFHHHHHGGCGGGHGGGGDGH
@M02034:409:000000000-BFKT7:1:1107:9144:5831 1:N:0:33
AAAGTCGAGGTGCCTCAAGTGGCAACCCAGACTAAGCAGTCTGTTAGTGGTGTAGAGCTTGCTGTGGCCGCATGTCGTTC
+
B3ABBFBBBBBACGG44A4AFBFHHGGGGEGGH33B3F353D5BA5A5B2FE2BD5ADBB3FFFG321BEECGE@5?1BF
@M02034:409:000000000-BFKT7:1:1107:14376:5840 1:N:0:33
AAAGTCGAGGTGCCTAAAGTGGCAACCCAGACTGAGTCGTGTGTTGGTGGTGTAGAGCTTCCTGTAGCCGCATGGCGTTCGTACTTAAATATGGAACTAACCATTCCAATTTTCGCTGTCTCTTATACACATCTCCGAGCCCACGAGACT
+
AABAAFBADBAAGGGGGFGGGFGHHHHGGCGGHHFFFGGGEEGCGEHG1EABFEHFGHHHGHHHGHGFHGGEGGHHGGGGGFHHHHHHHHGFHFBGFHHGGHFHGHHGFHHHHEGGGGGGFFGFFFHGHGHHHFHFG/CCDGHGGGGEFG
@M02034:409:000000000-BFKT7:1:1107:12990:5846 1:N:0:33
AAAGTCGAGGTGCCTAAAGTGGCAACCCAGACTACGAATCAGGATGGTGGTGTAGAGCTTCCTGTAGCCGCATGGCGTTCGTACTTAAATATGGAACTAACCATTCCAATTTTCGCTGTCTCTTATACACATCTCCG
+
ABBBBFBBBBBBGGGGGGGGGGGHHHHGGHGGFDH2A2FEBD333F23A1BA1BFE55BG5GFBG5DAAEECFFG10>>ED>???DG33@EEGH33BFHHB?3FG4G4?FGG4B/EF/?FFHF?4FD3F2?FGFH2?
@M02034:409:000000000-BFKT7:1:1107:18906:5847 1:N:0:33
AAAGTCGAGGTGCCTAAAGTGGCAACCCAGACTGTGCATACTGTTGGTGGTGTAGAGCTTCCTGTAGCCGCATGGCGTTCGTACTTAAATATGGAACTAACCATTCCAATTTTCGCTGTCTCTTATACACATCTCCGAGCCCACGAGACT
+
ABBBBF?AADABGGGGGGGGGFFHHHHGGGHFHFBGGHHGHHFFFECEFEEBFGHFHHFHEGHGHFHGHFGGGGHHGGGGGGHHHHHHGHHHHBEFFFGHHHFHHFHHFHHGHHGGGGGEFGHHHHFGHHBHGHHHG/CFCFHGGDDGGH
@M02034:409:000000000-BFKT7:1:1107:21366:5847 1:N:0:33
AAAGTCGAGGTGCCTAAAGTGGCAACCCAGACTTGTTGTCCTGTTGGTGGTGTAGAGCTTCCTGTAGCCGCATGGCGTTCGTACTTAAATATGGAACTAACCATTCCAATTTTCGCTGTCTCTTATACACATCTCCGAGCCCACGAGACT
+
CCCCCFBCCCBCGGGGFGGGGGGHHHHGGHHGHFGHHHHHHHHHHGHEEGEFGHHFFHHHGHHHHEGHGGGCGGHFGGGGGEGHHGHHHHHFGHDEFHGHFFEFHGFGHHHHHFGDGGEHHHHHHHHHFFHFHHFDF/BC?ACFGCGGGH
@M02034:409:000000000-BFKT7:1:1107:18423:5850 1:N:0:33
AAAGTCGAGGTGCCTAAAGTGGCAACCCAGACTGAGACTAGGGTTG
+
ABCCCFCADBABGGGGGGGGGGGHHHHGGHHGHH33E33B3GGB2A
@M02034:409:000000000-BFKT7:1:1107:9159:5851 1:N:0:33
AAAGTCGAGGTGCCTAAAGTGGCAACCCAGACTAAGCAGTCTGTTGGTGGTGTAGAGCTTCCTGTAGCCGCATGGCGTTCGTACTTAAATATGGAACTAACCATTCCAATTTTCGCTGTCTCTTATACACATCTCCGAGCCCACGAGACT
+
BBBBBFAABBBBGGGGGGFGGGGHHHHGGHGGHHH3B5F5BFGGHHHGGGGGHHHHHHHHHHHHHHHHHGGGGGHHGGGGGGFHHHD@EGGHHHGHHHGGHHGHHHFHFHHHHHGGGFGHHGHHHHGHHGHHHGFFDG@DGGHGDGGGGF
@M02034:409:000000000-BFKT7:1:1107:13642:5852 1:N:0:33
AAAGTCGAGGTGCCTAAAGTGGCAACCCAGACTCATCAGCAGGT
+
AABBAFBBBDAAGGGGGGGGGGGHHHHGGHCG333F5AB352FG
@M02034:409:000000000-BFKT7:1:1107:19625:5860 1:N:0:33
AAAGTCGAGGTGCCTAAAGTGGCAACCCAGACTCGTGTTGGGGTTGGTGGTGTAGAGCTTCCTGTAGCCGCATGGCGTTCGTACTTAAATATGGAACTAACCATTCCAATTTTCGCTGTCTCTTATACACATCTCCGAGCCCACGAGACT
+
CCCCCFCBCBBCGGGGGGGGGGGHHHHGGHHGHFDGHHFHH2EFGEEGFDFFHHHHFFHHFHFHHGHHFGGGGGGAEEEGD?EGGFHHHHHHHF3FFGHHF0?GHGHHFGHHHEEGGGGHHHHHFFHHGFHHHHGGGCGGC/GFGGGGGH
@M02034:409:000000000-BFKT7:1:1107:21724:5862 1:N:0:33
AAAGTCGAGGTGCCTAAAGTGGCAACCCAGACTGGTAGGTCTGTTGGTGGTGTAGAGCTTCCTGTAGCCGCATGGCGTTCGTACTTAAATATGGAACTAACCATTCCAATTTTCGCTGTCTCTTATACACATCTCCGAGCCCACGAGACT
+
BCBCBFCCCCCCGGGGGGGGGGGHHHHGGHHGHHHGHHGGHHHGHHHGGGEFHHHGHHHHHHHHHHHHHGGGGGHHGGGGGGHHHHHHHHGHHHHHHHHHHHGHHHHHHHHHHGGGGGGHHHHHFHHHFHFHHHHFG?G?GGHGGGGGFH
@M02034:409:000000000-BFKT7:1:1107:7347:5862 1:N:0:33
AAAGTCGAGGTGCCTAAAGTGGCAACCCAGACTCCGGATTCGGTTGGTGGTGTAGAGCTTCCTGTAGCCGCATGGCGTTCGTACTTAAATATGGAACTAACCATTCCAATTTTCGCTGTCTCTTATACACATCTCCGAGCCCACGAGACT
+
ABAAAFBBBBBBFGFGGGGGGFFGFGFEGHGGHHHGGG?FHFFFFGGEFD1FGFDDEDGFGBHHHHHGHGGCEGHGEEFFGEFFGHHEGHFFGHEGHHHHHFHFFHHGFHHHHFGGGGGHHHGFDHGHGFHHHHHGDB/<@FHGGDCFAG
@M02034:409:000000000-BFKT7:1:1107:7954:5864 1:N:0:33
AAAGTCGAGGTGCCTAAAGTGGCAACCCAGACTAAGCAGAAGGTTGGTGGTGTAGAGCTTCCTGTAGCCGCATGGCGTTCGTACTTAAATATGGAACTAACCATTCCAATTTTCGCTGTCTCTTATACACATCTCCGAGCCCACGAGACT
+
BCBBCFBBCCABGGGGGGGGGGGGHHHGGHHGHFHFHHHGAFGGFH?AF?EFGBFBDDFGFGHHHFGFHEG@EFHAEEGGGEGHHHHHHHHHHFE3GGHHH03FGFGDGGGHHDEGGGGHHHHGFH?GGBFFGHHFGCDGG/GE</ADFF
@M02034:409:000000000-BFKT7:1:1107:13534:5897 1:N:0:33
AAAGTCGAGGTGCCTAAAGTGGCAACCCAGACTAAGCATGAGGTTGGTGGTGTAGAGCTTCCTGTAGCCGCATGGCGTTCGTACTTAAATATGGAACTAACCATTCCAATTTTCGCTGTCTCTTATACACATCTCCGAGCCCACGAGACT
+
ABBBBFBBCCCCGGGGGGGGGGGHHHHGGHHGHHHHHHHHHHHHHHGFFGEFGHHHHHHHHHHHHHHHHGGFGGHHGGGGGFHHHHHGHHHHHHHHHHHHHHFHHHHGHHHHHHEEGGGFHHHHHHHHGHGHGHHGFCGGGGHGGGGGGF
@M02034:409:000000000-BFKT7:1:1107:22646:5907 1:N:0:33
AAAGTCGAGGTGCCTAAAGTGGCAACCCAGACTAATAATAATGTTGGTGGTGTAGAGCTTCCTGTAGCCGCATGGCGTTCGTACTTAAATATGGAACTAACCATTCCAATTTTCGCTGTCTCTTATACACATCTCCGAGCCCACGAGACT
+
CCCCCFCCCCBCGGGGGGGGGGGHHHHGGHHGHHFGHHHHHHHHHHHGGGEBGFHHHHHHHHHHHHHHHGGGGGHHGGGGFFGHHHGHHHFHHEFFHHGHHHHHHHGHGHHHHHGGGGFFFHHHGHHFHFFHFGHHGDGGGGHGGGGGGH
@M02034:409:000000000-BFKT7:1:1107:25550:5911 1:N:0:33
AAAGTCGAGGTGCCTAAAGTGGCAACCCAGACTGGGTGGGGGGTTGGTGGTGTAGAGCTTCCTGTAGCCGCATGGCGTTCGTACTTAAATATGGAACTAACCATTCCAATTTTCGCTGTCTCTTATACACATCTCCGAGCCCACGAGACT
+
AABCAFBBCCCCGGGGGGGGGGGHHHHGGHHGHHGH3EEGG0EDGGGFFDGFFGGFHFGG1GHGHFHGFGGDGGHCCFGGGC/CGGHGHHHFGCBCGHHHCFCGHFGHHHHHGFGGGGDFGGGGGGFGGGFGGGGFGCFF;EEFAF;ADB
@M02034:409:000000000-BFKT7:1:1107:12353:5923 1:N:0:33
AAAGTCGAGGTGCCTAAAGTGGCAACCCAGACTATGGGTCGTGTTGGTGGTGTAGAGCTTCCTGTAGCCGCATGGCGTTCGTACTTAAATATGGAACTAACCATTCCAATTTTCGCTGTCTCTTATACACATCTCCGAGCCCACGAGACT
+
CCCCCFCCCCBBGGGGGGGGGGGGHHHGGHHGHHHHHHGHGGGHHHHEFGFFFFHFHHHHHHHHHHHHHGGGGGHHGEGGGFHHHHHHHHHHHHFFGHHHHHFHHHHGHHHHHFFGGGGFGGGGFHFHFHGHHHHFE@DGGGHEGGGGGF
@M02034:409:000000000-BFKT7:1:1107:7353:5928 1:N:0:33
AAAGTCGAGGTGCCTAAAGTGGCAACCCAGACTGAGAAGAATGTTGGTGGTGTAGAGCTTCCTGTAGCCGCATGGCGTTCGTACTTAAATATGGAACTAACCATTCCAATTTTCGCTGTCTCTTATACACATCTCCGAGCCCACGAGACT
+
BBBBBFABBBABGGGGFGGGGGGHHHHGGHHGHHGHHHGAGGHHHHHFFGEFHHHGHHHHHHHHHHHHHGGGGGHHGGGGGFFHHHFFHHHHHHHHHHHGHHHHHHHHHHHHHGGGGGGHHHHHFHHGHGGHHHGHF?DGFGHGGGGDGH
@M02034:409:000000000-BFKT7:1:1107:5975:5934 1:N:0:33
CAAGTCGAGGTGCCTAAAGTGGCAACCCAGACTCCGTCGGGTGTTGGTGGTGTAGAGC
+
AABBBFBBBBABGGGGGGGGGGGFHHFEGHHGFAGFHFEAABEF1C1AAEEFA3B555
@M02034:409:000000000-BFKT7:1:1107:16047:5944 1:N:0:33
AAAGTCGAGGTGCCTAAAGTGGCAACCCAGACTAGTAATACTGTTGGTGGTGTAGAGCTTCCTGTAGCCGCATGGCGTTCGTACTTAAATATGGAACTAACCATTCCAATTTTCGCTGTCTCTTATACACATCTCCGAGCCCACGAGACT
+
CCCCCFCCCCCCGGGGGGGGGGGHHHHGGHGFHFEHDDGFFHHGFHAAAEEFAAF5AE3B5FGH55A5BEEAEEC1EEEFE?BEGHGGFEFB@333FCGH@?3BB?F4BGFHGDE/EE<BBDFF44F?D3GFHHH2</<BFC=?@//CEG
@M02034:409:000000000-BFKT7:1:1107:7363:5949 1:N:0:33
AAAGTCGAGGTGCCTAAAGTGGCAACCCAGACTGAG
+
AAAAAFAA11>ACGGG1GGGGGFFFGFFFGFGGB1E
@M02034:409:000000000-BFKT7:1:1107:8428:5958 1:N:0:33
AAAGTCGAGGTGCCTAAAGTGGCAACCCAGACTACTAAGGTTGTTGGTGGTGTAGAGCTTCCTGTAGCCGCATGGCGTTCGTACTTAAATATGGAACTAACCATTCCAATTTTCGCTGTCTCTTATACACATCTCCGAGCCCACGAGACT
+
ABBBAFAADDAA4FG5FAGF5GFHHECEGHHGHGFGHHHHHHHEEHHGGGABFHFDGHHHGGGGGEGHHDEEEEHHGGGGGGHHHHHEHHBHHHGB@GF3FC3FHHBDEHHHHDEDFGGFHGHHGHGDF?1C?F?FEC?/@FGEGCGEFG
@M02034:409:000000000-BFKT7:1:1107:7344:5959 1:N:0:33
AAAGTCGAGGTGCCTAAAGTGGCAACCCAGACTATTGCGCCGGTTGGTGGTGTAGAGCTTCCTGTAGCCGCATGGCGTTCGTACTTAAATATGGAACTAACCATTCCAATTTTCGCTGTCTCTTATACACATCTCCGAGCCCACGAGACT
+
ABBABF@BDB2AFFGGGGGGGFGFGHGGGHHGHGHHHHEGGGGEEGEBEEEFGFHFFFHHHGHHGHFHHGGGEGHHGEGGEE?GHHHHHHGFHHFHHHHGHGHGHGGGHHHHHHGGGGGFHEGGGHFGFGHHHHHHG@CCDFHEC@GGC<
@M02034:409:000000000-BFKT7:1:1107:11156:5962 1:N:0:33
AAAGTCGAGGTGCCTAAAGTGGCAACCCAGACTCGGATGATGGTTGGTGGTGTAGAGCTTCCTGTAGCCGCATGGCGTTCGTACTTAAATATGGAACTAACCATTCCAATTTTCGCTGTCTCTTATACACATCTCCGAGCCCACGAGACT
+
CCCCCFBCCCBCGGGGGGGGGGGHHHHGGGHGHHGGGGGHHHHHHGGEEEEFFDHHHHHHHHHHGGHHHGGGGGHFGGGGGFHHHHHHHHHFGBBGHHHFHHFHHGFHHHHHHHGGGFGHFHHHHHHHEHGHHHHHFCFCGGHGGCGFGF
@M02034:409:000000000-BFKT7:1:1107:21829:5963 1:N:0:33
AAAGTCGAGGTGCCTAAAGTGGCAACCCAGACTGGGCGTGGGGTTGGTGGTGTAGAGCTTCCTGTAGCCGCATGGCGTTCGTACTTAAATATGGAACTAACCATTCCAATTTTCGCTGTCTCTTATACACATCTCCGAGCCCACGAGACT
+
BCCBAFCADDBBGGGFGGGGGGGHHHHGGHHGHGHHHGGGGGGGFGGECEGFFFHFFFGHHHHHBFGFFEE/EEFCEEFGGFGCGGHG3FFBFG3BFG3F3CBFG4HBDFGHHDDDF/?B?D@D2DFFDCGHGHF2?<@D@/F.CC?D.G
@M02034:409:000000000-BFKT7:1:1107:21809:5968 1:N:0:33
AAAGTCGAGGTGCCTAAAGTGGCAACCCAGACTGGGCGTGGGGTTGGTGGTGTAGAGCTTCCTGTAGCCGCATGGCGTTCGTACTTAAATATGGAACTAACCATTCCAATTTTCGCTGTCTCTTATACACATCTCCGAGCCCACGAGACT
+
BABBADAADDBBGGGDFGGGGGGHHHHGGHHGHHFHGGGGGGGEGGCGGGEFHHHHHHHHHHHHHGHHHGGEGGHGGGGGGGHHHHHH3GEGHGHGGHHHHHHHHHFGHHHHHHGGGDGHHHHHHHHFBGHHHHHFFA@CGGHGG?CFGH
@M02034:409:000000000-BFKT7:1:1107:16391:5973 1:N:0:33
AAAGTCGAGGTGCCTAAAGTGGCAACCCAGACTAATAAGAATGTTGGTGGTGTAGAGCTTCCTGTAGCCGCATGGCGTTCGTACTTAAATATGGAACTAACCATTCCAATTTTCGCTGTCTCTTATACACATCTCCGAGCCCACGAGAC
+
AAAAAFAABDBBGGGGGGGFGFGFHHHGGHGGGHHGHGHHFDFGHHGAFEBFGEFFHEHHHEHFGHFGHGGEFEFHGGGGGBFFGHGGFGDHHFF3FGHFFGHHHHHFGHEGFFEGGGEGDGHHFFHH4FFHHGG??>>C@/FEFGGEG
@M02034:409:000000000-BFKT7:1:1107:23066:5975 1:N:0:33
AAAGTCGAGGTGCCTAAAGTGGCAACCCAGACTAGGAAGGATGTTGGTGGTGTAGAGCTTCCTGTAGCCGCATGGCGTTCGTACTTAAATATGGAACTAACCATTCCAATTTTCGCTGTCTCTTATACACATCTCCGAGCCCACGAGACT
+
BBBBBFBBBBBBGGGGGGGFEGFFFHFEEHAFHHEGFHHGFGHGFHHEFGGGGFGFHHHHHGHHHGGHGGGEGGHHGEGGGFGHHHHGFHEHH3GGFHHGFHFGHHHHHGHHHBEEGGFFGHGHGGFHFGHH2GFEF<CCCEHEGGFDGH
@M02034:409:000000000-BFKT7:1:1107:7404:5980 1:N:0:33
AAAGTCGAGGTGCCTAAAGTGGCAACCCAGACTACGAAGAATGTTGGTGGTGTAGAGCTTCCTGTAGCCGCATGGCGTTCGTACTTAAATATGGAACTAACCATTCCAATTTTCGCTGTCTCTTATACACATCTCCGAGCCCACGAGACT
+
BCCCBFBADBCCGGGGGGGGGGGHHHHGGHHGHHGGEGEAEFHGDHEEFEFEAEGBGFEF5GHHGEGAEFG0EEFCEEEEFFEGGGHGHHHHHF3DGGHHFA3GHFH4DGGHHFECGGFGHHGF3F3BFBGHHHHBE/BFCCGFFCCG/?
@M02034:409:000000000-BFKT7:1:1107:20383:5980 1:N:0:33
AAAGTCGAGGTGCCTAAAGTGGCAACCCAGACTTGTAGGGCGGTTGGTGGTGTAGAGCTTCCTGTAGCCGCATGGCGTTCGTACTTAAATATGGAACTAACCATTCCAATTTTCGCTGTCTCTTATACACATCTCCGAGCCCACGAGACT
+
BBBCAFABCCBBGGGGGGGGGGGHGHHGGHHGHHHHGHHGHGGGGGGGGGEFGHHHHHHHHHHHGHHHHGGEFGHHGGGGGGHHHHHHHHHHHHHHHHHHHHHHHHGHHHHHHHGGGGGGHHHHHHHHGHHHHHHHGGGGGGHGGGGGGH
@M02034:409:000000000-BFKT7:1:1107:16408:5982 1:N:0:33
AAAGTCGAGGTGCCTAAAGTGGCAACCCAGACTAATAAGAATGTTGGTGGTGTAGAGCTTCCTGTAGCCGCATGGCGTTCGTACTTAAATATGGAACTAACCATTCCAATTTTCGCTGTCTCTTATACACATCTCCGAGCCCACGAGACT
+
AAAAAFABBBABGGGGGGGGGFGGHHHGGHHGHHHHHGFFHHHHHHHEFEAFFDFFHHHHHGHFFGFGHGGEEEHHGEEGGEGHGHFFHHGGHBGDGHFHHHHHHHHFHHHHHHGGGGEGBGHHGHDHHHHGHHHHFCGGGGHGGGGGGG
@M02034:409:000000000-BFKT7:1:1107:26124:6003 1:N:0:33
AAAGTCGAGGTGCCTAAAGTGGCAACCCAGACTCAGATGTCGGTTGGTGGTGTAGAGCTTCCTGTAGCCGCATGGCGTTCGTACTTAAATATGGAACTAACCATTCCAATTTTCGCTGTCTCTTATACACATCTCCGAGCCCACGAGACT
+
BABBBFBBBBBBGGGGGGGGGGGHHHHGGHHGHHCBFHHGGGGGEEGAFGEFHFHGHHHHHHHHHHHHHGGEEGHHGGGGGEGHHHHHHHFHHGFFHH3EHHHHHHGHGHHHHHGGGGGHHHHHHHHHHGHHHHHHGBDGGGHGF/@EFH
@M02034:409:000000000-BFKT7:1:1107:16318:6010 1:N:0:33
AAAGTCGAGGTGCCTAAAGTGGCAACCCAGACTAAGCATACGGTTGGTGGTGTAGAGCTTCCTGTAGCCGCATGGCGTTCGTACTTAAATATGGAACTAACCATTCCAATTTTCGCTGTCTCTTATACACATCTCCGAGCCCACGAGACT
+
AABBBFBBBBABGGGFFGGGGGGHHHHGGHHGHHHHHHHHHHGGGGGEGGEFFFHHHHHHHHHHHHHHHGGFGGHHGGGGGGHHHHHHHHHHHHHHHHHHHHGHHHGHHHHHHHGGGGGHHHHHHHFFHHHHHHHHGGGGGGFGG@DEGG
@M02034:409:000000000-BFKT7:1:1107:13809:6011 1:N:0:33
AAAGTCGAGGTGCCTAAAGTGGCAACCCAGACTGGGTCTAGGGTTGGTGGTGTAGAGCTTCCTGTAGCCGCATGGCGTTCGTACTTAAATATGGAACTAACCATTCCAATTTTCGCTGTCTCTTATACACATCTCCGAGCCCACGAGACT
+
BBBBBFAADBBBGGGFGFGFGGFCGHHGGHGGHH223BF5DFHHHCAEGGGGHGHHFFGHHHHHHBGFHGG>EEHEEGGGGG2FGHHB3GGHHFBBFGHGHGFGHFHE4BGHHFGGG?EGHGHHHHFGHBGFHHHHG//BBGAFG@D/EG
@M02034:409:000000000-BFKT7:1:1107:9144:6014 1:N:0:33
AAAGTCGAGGTGCCTAAAGTGGCAACCCAGACTTCTCCGCCTGTTGGTGGTGTAGAGCTTCCTGTAGCCGCATGGCGTTCGTACTTAAATATGGAACTAACCATTCCAATTTTCGCTGTCTCTTATACACATCTCCGAGCCCACGAGACT
+
BABBBFBABBBBGGGGGFGGGGGHGHHGAGDGHFHHH5A22EHHHHHFFGFFHHHGHHHHHHHHHHHHHGGEEGGHGGGGGGCHGHH3GGFHHHGBGGBGHHGGHGHBEFGHHGFGGFGHFGHHBGBGFGFGHHHGD<FFGGHGF@CGGH
@M02034:409:000000000-BFKT7:1:1107:8868:6022 1:N:0:33
AAAGTCGAGGTGCCTAAAGTGGCAACCCAGACTAATCAGCTGGTTGGTGGTGTAGAGCTTCCTGTAGCCGCATGGCGTTCGTACTTAAATATGGAACTAACCATTCCAATTTTCGCTGTCTCTTATACACATCTCCGAGCCCACGAGACT
+
BBBBBFBBBBBBGGGDGGGGGGGFHHGGGHGGHGFFHBGHHHGFGGGGGGEFHDGGHHHHHHHHHFHHHGG@EGHHGGGGGGFHHHDBFGFHHHFGGGGGHHHHHFFFDGHHHHGGGGGHHHHHEHGFFGHGHHGGGC?FGGGGG/<ADD
@M02034:409:000000000-BFKT7:1:1107:19464:6028 1:N:0:33
AAAGTCGAGGTGCCTAAAGTGGCAACCCAGACTAATAAGAATGTTGGTGGTGTAGAGCTTCCTGTAGCCGCATGGCGTTCGTACTTAAATATGGAACTAACCATTCCAATTTTCGCTGTCTCTTATACACATCTCCGAGCCCACGAGACT
+
CCCCCFAABBCCGGGGGGGGGGGHHHHGGHHGHHHGH5GHHGHGHHGGGGEGHHHHHHHHHHHHHHHHHGGFGGHHGGGGGGHHHHHHHHHHHHHHFHHHHHHHHHFHEHHHHHGGGGGHHGHHGHHHHHHHGHHHGCCCGGGGGGGGGH
@M02034:409:000000000-BFKT7:1:1107:8671:6031 1:N:0:33
AAAGTCGAGGTGCCTAAAGTGGCAACCCAGACTATGGCGTCTGTTGGTGGTGTAGAGCTTCCTGTAGCCGCATGGCGTTCGTACTTAAATATGGAACTAACCATTCCAATTTTCGCTGTCTCTTATACACATCTCCGAGCCCACGAGACT
+
AAABBFAABBBBGGGGGGGGGGGHHHHGGGHGH35A3BEBEFFHFHHEC1EFF3F5F5EG5GFHH5A5BEE0EEG1>EEGAB?EFGHG3FG@F333BBGG30?BF4F44BFHF4<GF?EG?HGF3B3BBCBGHFGE//<@CGGFG/>CAD
@M02034:409:000000000-BFKT7:1:1107:19481:6031 1:N:0:33
AAAGTCGAGGTGCCTAAAGTGGCAACCCAGACTACTAAGAATGTTGGTGGTGTAGAGCTTCCTGTAGCCGCATGGCGTTCGTACTTAAATATGGAACTAACCATTCCAATTTTCGCTGTCTCTTATACACATCTCCG
+
>>>3>DAA32>AEGGEGDEGGGGGFAFEEH2FHB3B55AFD35DFEFFGGFAGBG5GGFHHFGHHBFDGEEAFEFGGGGGGG2GHG43BB4F@B3BFF@3FFGHGBFG4BGHHGGCD?EFFGFH4G4F4?GGGF11C
@M02034:409:000000000-BFKT7:1:1107:9222:6032 1:N:0:33
AAAGTCGAGGTGCCTAAAGTGGCAACCCAGACTCTGGTTAATGTTGGTGGTGTAGAGCTTCCTGTAGCCGCATGGCGTTCGTACTTAAATATGGAACTAACCATTCCAATTTTCGCTGTCTCTTATACACATCTCCGAGCCCACGAGACT
+
AABBBFABBBBBGGGFFGGGGGGHHHHGGHCFH3FHF5B555DFFGHGGGGGHGH5GHHHHHHHHHHHHGGEFGHHGGGGGGBGHHGFGGFHHFGHHHGGHHHHHHGFBGHHHHGGGEGHHHHHHHDGFGHHGHGHG?CGGGAGGCFDGB
@M02034:409:000000000-BFKT7:1:1107:22380:6037 1:N:0:33
AAAGTCGAGGTGCCTAAAGTGGCAACCCAGACTCAGAATAATGTTGGTGGTGTAGAGCTTCCTGTAGCCGCATGGCGTTCGTACTTAAATATGGAACTAACCATTCCAATTTTCGCTGTCTCTTATACACATCTCCGAGCCCACGAGACT
+
CCCCCFCCBBABGGGGGGGGGGGHHHHGGHGGHHHHFGHHEFGGHHHGGGGGHHHHHHHHHHHHHHHHHGGGGGHHGGGGGGHHHHHHHHHHHHHHHHGGHHGHHHGFHGHHHHGFGGGFHHHHGHFHFFDHHHHGG/CGFFHGC@@EFH
@M02034:409:000000000-BFKT7:1:1107:13724:6039 1:N:0:33
AAAGTCGAGGTGCCTAAAGTGGCAACCCAGACTGTGCTTCCTGTTGGTGGTGTAGAGCTTCCTGTAGCCGCATGGCGTTCGTACTTAAATATGGAACTAACCATTCCAATTTTCGCTGTCTCTTATACACATCTCCGAGCCCACGAGACT
+
BCCCBFCCBCBCGGGGGGGGGGGHHHHGGHHGHHHGHHHHHHHHHHGGGGEFHHHHHHHHHHHHHHHHHGGEGGHGGGGGGFHHHHHGHHHHHHHHFHHGHHHGHHHH4FGHHHGGGGGHHGHHFHGGHGHHHHHFG?FCDGHGGGGGDF
@M02034:409:000000000-BFKT7:1:1107:25022:6039 1:N:0:33
AAAGTCGAGGTGCCTAAAGTGGCAACCCAGACTCAGAATAAGGTTGGTGGTGTAGAGCTTCCTGTAGCCGCATGGCGTTCGTACTTAAATATGGAACTAACCATCCCAATTTTCGCTGTCTCTTATACACATCTCCGA
+
AAAAAF?A1AAA1FGFABGGGGGHCCAECEHGGCB11DFFHHFAFGGGGGAFHFHFFHHHGCGGHEGEGEEEEEGH?FEEEB0/BGBBGGHHHFDBFGBBFEGGBE/FCFGFHHG?EGEFHDGHDGF>>F1F1BB1/B
@M02034:409:000000000-BFKT7:1:1107:6234:6040 1:N:0:33
AAAGTCGAGGTGCCTAAAGTGGCAACCCAGACTCCTCTTCCGGTTGGTGGTGTAGAGCTTCCTGTAGCCGCATGGCGTTCGTACTTAAATATGGAACTAACCATTCCAATTTTCGCTGTCTCTTATACACATCTCCGAGCCCACGAGACT
+
CCCCCFCCCCCCGGGGGGGGGGGHHHHGGHHGHHHHHHHHHGGFGGGGGGGGHHHGHHHHHHHHHGHHHGGFFGHHGGGGGGHHHHGGHGFHHHFFHHFGHHGHHHFHHHHHHHFFGGGHHHHHHHHHFHGHHHHHG@CDGGGFG?@EGH
@M02034:409:000000000-BFKT7:1:1107:13996:6043 1:N:0:33
AAAGTCGAGGTGCCTAAAGTGGCAACCCAGACTA
+
A3ABAFBABBBBGGGGFGFGGGGHHHHGGHHGHB
@M02034:409:000000000-BFKT7:1:1107:13172:6048 1:N:0:33
AAAGTCGAGGTGCCTAAAGTGGCAACCCAGACTAGTGGTACTGTTGGTGGTGTAGAGCTTCCTGTAGCCGCATGGCGTTCGTACTTAAATATGGAACTAACCATTCCAATTTTCGCTGTCTCTTATACACATCTCCGAGCCCAC
+
BCCCCFBCCCBCGGGGGGGGGGGHHHGGGHDFHFGHHHHHHHHHHHEEGDGGHDHGHFHHHHHHHHGHHGGEFEHHGGGGGGHHGHHGFHHHHGHHFHHHHHHFGHHH4FGHGFEGGAGHHGHHGHFBFGGGHGFFAB@CGGCF
@M02034:409:000000000-BFKT7:1:1107:9672:6051 1:N:0:33
AAAGTCGAGGTGCCTAAAGTGGCAACCCAGACTCCGTATCCGGTTGGTGGTGTAGAGCTTCCTGTAGCCGCATGGCGTTCGTACTTAAATATGGAACTAACCATTCCAATTTTCGCTGTCTCTTATACACATCTCCGAGCCCAC
+
BBABBFBBDBAAGGGGFBGGGGGHHHHGGGAFHH32GAGGFEGEGGGDFFGGCAG5FGHHBGFHG5FDFEFEEEFGE>ECEEEHGGG3EEGB@E33FFGFGFFG3BGB4BFHHFGGGG?GFDGFFGBB32DFGFFGDBCF/F/F
@M02034:409:000000000-BFKT7:1:1107:15515:6064 1:N:0:33
AAAGTCGAGGTGCCTAAAGTGGCAACCCAGACTAAGCCGTGTGTTGGTGGTGTAGAGCTTCCTGTAGCCGCATGGCGTTCGTACTTAAATATGGAACTAACCATTCCAATTTTCGCTGTCTCTTATACACATCTCCGAGCCCACGAGACT
+
BCCCCFBCCCABGGGGGGGGGGGHHHHGGHHGHGGFGHGGGHHHHGFGGGGFHHHHHHHHHHHHHHHHHGGGGGHHGGGGGGHHHHHHHHHHHHGBEGHHHHHHHHHHHHHHHHGGGEGFHFHHGHHHGHEHHHHHDCCGGGHGGGGGGH
@M02034:409:000000000-BFKT7:1:1107:19644:6066 1:N:0:33
AAAGTCGAGGTGCCTAAAGTGGCAACCCAGACTAATAAGAATGTTGGTGGTGTAGAGCTTCCTGTAGCCGCATGGCGTTCGTACTTAAATATGGAACTAACCATTCCAATTTTCGCTGTCTCTTATACACATCTCCGAGCCCACGAGACT
+
BBCCCFBCDDDDGGGGGGGGGGGHHHHGGHHGHC35A5FF5FHHGD2EF2EGGAGFBAGHDGHGH5GFDAFAEEFEEEEGEECGFGHGHHHHHF3@FHHHFCDGF4FD4FGHHEEGGEEGFHHHFGEEHBGFHHHEGB<B/=CF@FCDGH
@M02034:409:000000000-BFKT7:1:1107:18965:6069 1:N:0:33
AAAGTCGAGGTGCCTAAAGTGGCAACCCAGACTGTGTGGCAGGTTGGTGGTGTAGAGCTTCCTGTAGCCGCATGGCGTTCGTACTTAAATATGGAACTAACCATTCCAATTTTCGCTGTCTCTTATACACATCTCCGAGCCCACGAGACT
+
CCCCCFCCCCBCGGGGGGGGGGGGHHHGGHHGH3FAA2BGGGGHGFGEGGAFFFHHHHHHHHHHHHHHHGGEGGHHGGGGGGGHHHHGHHHHHHGHHHHHHHHHHHHFHHHHHFGGGGGHHHHHHGFGHHGHHHHHGGCCCGGGGCCFG<
@M02034:409:000000000-BFKT7:1:1107:19387:6077 1:N:0:33
AAAGTCGAGGTGCCTAAAGTGGCAACCCAGACTAATAAGATGGTTGGTGGTGTAGAGCTTCCTGTAGCCGCATGGCGTTCGTACTTAAATATGGAACTAACCATTCCAATTTTCGCTGTCTCTTATACACATCTCCGAGCCCACGAGACT
+
BABBBFCCCCCCGGGGGGGGGGGHHHHGGHHGHHHHHHHHHGFGGFGGGGEFGHHHHHHHHHHHHHHHHGGGGGHHGGGGGGHHHHHHHHHHHHHHHHHHHHHHHHGHHHHHHHGGGGGHHHHHHHGHGHHHHHHHGGGGGGHGGGGGGH
@M02034:409:000000000-BFKT7:1:1107:24501:6090 1:N:0:33
AAAGTCGAGGTGCCTAAAGTGGCAACCCAGACTCGGACTCCGGTTGGTGGTGTAGAGCTTCCTGTAGCCGCATGGCGTTCGTACTTAAATATGGAACTAACCATTCCAATTTTCGCTGTCTCTTATACACATCTCCGAGCCCACGAGACT
+
BBBBBDABBDABGGGGGGGGGGGHHHGGGHHGHHFGGGGHHDGGGGGEFEEFGFHFHHHHHHHHGFHGHEEEGGF1EEGGGFFHHHHHFHHHHFGFHHGH3?3FDFFEHHHHHH/EGGBGGHHHHHHHGHDCHHHFGGGGGGAFCF?GFG
@M02034:409:000000000-BFKT7:1:1107:10030:6113 1:N:0:33
AAAGTCGAGGTGCCTAAAGTGGCAACCCAGACTCCGAATACGGTTGGTGGTGTAGAGCTTCCTGTAGCCGCATGGCGTTCGTACTTAAATATGGAACTAACCATTCCAATTTTCGCTGTCTCTTATACACATCTCCGAGCCCACGAGACT
+
CCDCCFCCCCBCGGGGGGGGGGGHHHHGGFHFHHHA2AFFFEGHEGFEEEGFA3F5EEEFAFEFBFGDFEG>EEC1E?EFFE2FGFH3BFGDFD33BCHHF03B?4F4BFF4G4</?/?FD3?F?B333F2BC>22BC//<CGF?<CGCF
@M02034:409:000000000-BFKT7:1:1107:9997:6120 1:N:0:33
AAAGTCGAGGTGCCTAAAGTGGCAACCCAGACTAATACGCATGTTGGTGGTGTAGAGCTTCCTGTAGCCGCATGGCGTTCGTACTTAAATATGGAACTAACCATTCCAATTTTCGCTGTCTCTTATACACATCTCCGAGCCCACGAGACT
+
AABBBFCCCCBCGGGGGGGGGGGHHHHGGHHGHHHHHHHGGGGGHHHGGGEFFGHHHHHHHHHHHHHHHGGGGGHHGGGGGFHHHHHHHHHHHHHHGHHHHHHHHHHHHHHHHHGGGGGGHHHHHHGHHHGHHHHGG?GCGGGGGGGGGF
@M02034:409:000000000-BFKT7:1:1107:18411:6121 1:N:0:33
AAAGTCGAGGTGCCTAAAGTGGCAACCCAGACTAAGGATCAGGTTGGTGGTGTAGAGCTTCCTGTAGCCGCATGGCGTTCGTACTTAAATATGGAACTAACCATTCCAATTTTCGCTGTCTCTTATACACATCTCCGAGCCCACGAGACT
+
ABBBBFBBBBAAGGGGGGGGGGGFHEHGGHHGHHFGHGHHHHHHHHGEFFEFGFHHHHHHGHHHHHHHHGGGGGHHGEGGGEGHHHHFHHFHHHHHHHHHHGHHHHHFHHHHHGGGGGEGHHHHEHGHBFGFFHFGE@DGGGHGGGGGGG
@M02034:409:000000000-BFKT7:1:1107:22484:6127 1:N:0:33
AAAGTCGAGGTGCCTAAAGTGGCAACCCAGACTCAGAGTCAGGTTGGTGGTGTAGAGCTTCCTGTAGCCGCATGGCGTTCGTACTTAAATATGGAACTAACCATTCCAATTTTCGCTGTCTCTTATACACATCTCCGCGCCCACGAGACT
+
A?ABAF@AD?AAFFGA44FGEGGHHGGGDHFGHHFHGHGHBGCDGCEEFGEEGHHEGHHHFHHHHBGEFGGEEFFFEEGFGGHHHFDG3FFGG@B3FGHFHH3FGB4BFGGHHEEGGGGGFFFHGFBD2GHB?BFDA/><CCAE/>/?CG
@M02034:409:000000000-BFKT7:1:1107:9946:6130 1:N:0:33
AAAGTCGAGGTGCCTAAAGTGGCAACCCAGACTAGGTTGGATGTTGGTGGTGTAGAGCTTCCTGTAGCCGCATGGCGTTCGTACTTAAATATGGAACTAACCATTCCAATTTTCGCTGTCTCTTATACACATCTCCGAGCCCACGAGACT
+
BABBBFBBBBBBGGGGGGGGGGGHHHHGGHHGHGGHHHGGHHHHHHHGGGFFGHHEGHHHGGHHHHHGHGGFFGHHGGGGGGHHHHHGFGFHHHGHFHHGHGHHHHFGDGHHHFGGGGFHHHHHGHFGFFHHHHFHG/CCGGHGGGGGGF
@M02034:409:000000000-BFKT7:1:1107:16554:6133 1:N:0:33
AAAGTCGAGGTGCCTAAAGTGGCAACCCAGACTAATAAGAATGTTGGTGGTGTAGAGCTTCCTGTAGCCGCATGGCGTTCGTACTTAAATATGGAACTAACCATTCCAATTTTCGCTGTCTCTTATACACATCTCCGAGCCCACGAGACT
+
ABBCAFBCCCCCGGGGGGGFGGGGHHHGGHHGHHHHHHHHHHHHHHHFFGFFGHHHHHHHHHHHGHHHHGGGGGHGGGGGGGHHHHHHHHGHHHFHHHHHHGFHHHHHGHHHHHGGGGGGHFHHHHHHHHFHHHHHGCGCGGGGGFGGGH
@M02034:409:000000000-BFKT7:1:1107:19274:6137 1:N:0:33
AAAGTCGAGGTGCCTAAAGTGGCAACCCAGACTAATCATCAGGTTGGTGGTGTAGAGCTTCCTGTAGCCGCATGGCGTTCGTACTTAAATATGGAACTAACCATTCCAATTTTCGCTGTCTCTTATACACATCTCCGAGCCCACGAGACT
+
CCCCCFCBBCBBGGGGGGGGGGGHHHHGGHHGHGGHHHHGFGCFFG?EEAGGHGHEGGGHDHHHFFHHGGGCGFHFGGGGGEFHHHHHHHHHHHEBFGFGFFBGFFHF4FGHH4EFEFEGFHHHGHFHF2?CGHH2EB@DFFFGCGGGGH
@M02034:409:000000000-BFKT7:1:1107:13040:6139 1:N:0:33
AAAGTCGAGGTGCCTAAAGTGGCAACCCAGACTGGGAATACTGTTGGTGGTGTAGAGCTTCCTGTAGCCGCATGGCGTTCGTACTTAAATATGGAACTAACCATTCCAATTTTCGCTGTCTCTTATACACATCTCCGAGCCCACGAGACT
+
BABAAFBAAAAAGGGGFFGGGGGHGHGGCAGCHC22B3FFGGHHGHHAF?EGHHHEGHHHFFHHHHHHHGF>EFGF?FGGFF2FFGFDHHHHHHGFGHH3FFFBG4FF4FFGHF?EGCEFHHHHBG4BFF2BGFFFD//<@FGAC//ADH
@M02034:409:000000000-BFKT7:1:1107:16969:6146 1:N:0:33
AAAGTCGAGGTGCCTAAAGTGGCAACCCAGACTCCTCGTCCGGTTGGTGGTGTAGAGCTTCCTGTAGCCGCATGGCGTTCGTACTTAAATATGGAACTAACCATTCCAATTTTCGCTGTCTCTTATACACATCTCCGAGCCCACGAGACT
+
CCCCCFCCBBABGGGGGGGFGGGHHHHGGHHGHHHFHGHGGGGFFGGGGGEFAGHFFHHHFHHHHFHGHGGGGGHHGGGGGGHGHHHGHHHHGFDFGHHHHHGHHHGHBGGHHHFGGDGGHFHHHHHGHHHHHGGHGFCCFE/FGCFDGH
@M02034:409:000000000-BFKT7:1:1107:18200:6147 1:N:0:33
AAAGTCGAGGTGCCTAAAGTGGCAACCCAGACTGGTGTGACGGTTGGTGGTGTAGAGCTTCCTGTAGCCGCATGGCGTTCGTACTTAAATATGGAACTAACCATTCCAATTTTCGCTGTCTCTTATACACATCTCCGAGCCCACGAGACT
+
BCBBCFCCCCCCGGGGGGGGGGGHGHHGGDHGHHHGHHGHHGGGGGFBFEEFHFFGFHFHHHHHHHHGHGGGGGHHGEGGG?FHHHFFGHFHHGFFHHGHHHHHHHHGGGFHHGFGGEFHHGHHFHDHGHHGGHHEE@@CCGEGGGGFFH
@M02034:409:000000000-BFKT7:1:1107:13143:6159 1:N:0:33
AAAGTCGAGGTGCCTAAAGTGGCAACCCAGACTAATCCTCCGGTTGGTGGTGTAGAGCTTCCTGTAGCCGCATGGCGTTCGTACTTAAATATGGAACTAACCATTCCAATTTTCGCTGTCTCTTATACACATCTCCGAGCCCACGAGACT
+
CCCCCFBCCCCCGGGGGGGGGGGHHHHGGHGGHHFGGHHHH?FGGGGEE?EFGFHDGFHHEGHGHDGFGGGEGGHAEFEGFEFHHHHFFHHHHHB3FGHH303FGFEDDGGHFFEGGG/?3FGG?D33DFB2FGHBD/>@/FG/DGFGGF
@M02034:409:000000000-BFKT7:1:1107:13052:6159 1:N:0:33
AAAGTCGAGGTGCCTAAAGTGGCAACCCAGACTGGG
+
BCBBBFBCCCCCGGGGGGGGGGGHHHHGGHHGH32F
@M02034:409:000000000-BFKT7:1:1107:19984:6159 1:N:0:33
AAAGTCGAGGTGCCTAAAGTGGCAACCCAGACTAATAATTGTGTTGGTGGTGTAGAGCTTCCTGTAGCCGCATGGCGTTCGTACTTAAATATGGAACTAACCATTCCAATTTTCGCTGTCTCTTATACACATCTCCGAGCCCACGAGACT
+
BBAABFBABBABGGGGGGGGGGGHFHHEGGHGHHHGHHHHHHHGHHGGGGBFFGHFHHHHHHHFGGHHHGGGGGHHGGGGGGHHHHHGHHHHHHFFHHHHHHHGHHGGHHHHHHGGGGGHHGHHGHHHFHEHHHHHGDGGGGHGGGGGDG
@M02034:409:000000000-BFKT7:1:1107:15285:6165 1:N:0:33
AAAGTCGAGGTGCCTAAAGTGGCAACCCAGACTCATAAGCAGGTTGGTGGTGTAGAGCTTCCTGTAGCCGCATGGCGTTCGTACTTAAATATGGAACTAACCATTCCAATTTTCGCTGTCTCTTATACACATCTCCGAGCCCACGAGACT
+
BBBBBFBBBBAAGGGGGGGGGGGGHHHGGHHGHHHHHHHHHHHFGHGGFGEFHHGHHHHGHHHHHHHHHGGGGGHHGGGGGGGHHHHHHHDHHGFHHGHGHHHHHHGHHHHHHHGGGFGFHFHGGHFHHHGHFHHFGDCFGGHGGGCGEG
@M02034:409:000000000-BFKT7:1:1107:11333:6167 1:N:0:33
AAAGTCGAGGTGCCTAAAGTGGCAACCAAGACTTATAGTACTGTTGGTGGTGTAGAGCTTCCTGTAGCCGCATGGCGTTCGTACTTAAATATGGAACTAACTATTCCAATTTTCGCTGTCTCTTATACACATCTCCGAG
+
CCCCCFBBCCCCGGGGGFGGGGGHHHHGHHHHHGHH5FGGHFHHFHF222BAA3DAAAEG5FGFG5D5EEE0EAC10B>FE>2??FH33BG4B@33BBGG334D44B4BFDHG4>?E??GEHFF4FE4G3BBGFG2C/@
@M02034:409:000000000-BFKT7:1:1107:21245:6171 1:N:0:33
AAAGTCGAGGTGCCTAAAGTGGCAACCCAGACTACGACTAATGTTGGTGGTGTAGAGCTTCCTGTAGCCGCATGGCGTTCGTACTTAAATATGGAACTAACCATTCCAATTTTCGCTGTCTCTTATACACATCTCCGAGCCCACGAGACT
+
AAAAADAABBBBGGGGGGGGGFGHHHHGGHGGHHHDGD2AGGHHHGGGGGEFHHHHGHHHHHHGHHHHHGGEGGHHGGGGGGHHHHHFGHHHHGGHFHHHHHHHGHGGHHHHHHGGGGGHHHHHHHHHGHHHHHHGG?CGGGHGGGGGGF
@M02034:409:000000000-BFKT7:1:1107:17737:6173 1:N:0:33
AAAGTCGAGGTGCCTAAAGTGGCAACCCAGACTGATGGGTTTGATGA
+
?AAABFAAB@ABGGGFGDFGGGGHHHGGGGHGH33D5A232B25DF5
@M02034:409:000000000-BFKT7:1:1107:8822:6180 1:N:0:33
AAAGTCGAGGTGCCTAAAGTGGCAACCCAGACTACTGTTTTGGTTGGTGGTGTAGAGCTTCCTGTAGCCGCATGGCGTTCGTACTTAAATATGGAACTAACCATTCCAATTTTCGCTGTCTCTTATACACATCTCCGAGCCCACGAGACT
+
BBBBAFBBB@ABGGGGGGGFGGGHHHHGGH2AFAGGHFGHHHGHHGGEFGGGAEHFADGHFHHHHHHEFGGEEGHAEEGEEE2GGHHG3GFHHHBDGHHHF03FG?F?FGFHGEEGGG/BDDGHFHDBHFHHHHHFF/>@/?GGF/ADDG
@M02034:409:000000000-BFKT7:1:1107:17147:6180 1:N:0:33
AAAGTCGAGGTGCCTAAAGTGGCAACCCAGACTCATAAGAATGTTGGTGGTGTAGAGCTTCCTGTAGCCGCATGGCGTTCGTACTTAAATATGGAACTAACCATTCCAATTTTCGCTGTCTCTTATACACATCTCCGAGCCCACGAGACT
+
CCCCCFCCCCCCGGGGGGGGGGGHHHHGGHHGHHHHHHHHHHHHHHHGGGEFHHHHHHHHHHHHHHHHHGGFFGHHGGGGGGHHHHHHHHHHHHHHHHHHHHHHHHGHHHHHHHGGGGGHHHHHHHGHHHHHHHHHG@GCGGHGGGGGGH
@M02034:409:000000000-BFKT7:1:1107:12486:6184 1:N:0:33
AAAGTCGAGGTGCCTAAAGTGGCAACCCAGACTCATACTCAGGTTGGTGGTGTAGAGCTTCCTGTAGCCGCATGGCGTTCGTACTTAAATATGGAACTAACCATTCCAATTTTCGCTGTCTCTTATACACATCTCCGAGCCCACGAGACT
+
CCCCCFCADDAAGGGGGGGFGGGHHHHGGHHGHHHHHHHGHHHHHHGEFGEFGHHHHHHHHHHHGHHHHGGGGGHHGGGGGFHHHHHHHHHHHHHHHHHGHHGHHHHGHHHHHHGGGGGGHHHHHHHHGHGHHHHHGCGCFGHGGGGFGF
@M02034:409:000000000-BFKT7:1:1107:17129:6185 1:N:0:33
AAAGTCGAGGTGCCTAAAGTGGCAACCCAGACTCATAAGAATGTTGGTGGTGTAGAGCTTCCTGTAGCCGCATGG
+
AAAAAD>11>>AGFG1EGGGGFCHHHHGCHHGGC1F121BDBG1FDA/AEAFG1DFFFFGFEEFD2FDBEGAE/B
@M02034:409:000000000-BFKT7:1:1107:25965:6190 1:N:0:33
AAAGTCGAGGTGCCTAAAGTGGCAACCCAGACTGTGGATCAGGTTGGTGGTGTAGAGCTTCCTGTAGCCGCATGGCGTTCGTACTTAAATATGGAACTAACCATTCCAATTTTCGCTGTCTCTTATACACATCTCCGAGCCCACGAGACT
+
AAB?AFAA>D2AGGFGGGGGF4FFGHHG2GEF3FDFC3FEAE3A3B2BEEAA1BF5FHGH5GHGAAEAGEGGGGHHGE?FEGFFHGHBGFDGG333EFGFHHGHDFHHFFGEFHCEG?EFFHHHHHHGHH1G1FFGF?DDCGHA/<AE/F
@M02034:409:000000000-BFKT7:1:1107:11980:6202 1:N:0:33
AAAGTCGAGGTGCCTAAAGTGGCAACCCAGACTACG
+
A33>AB>ADBAAFFGGGFG6FBFHHHGGGAEEHHBA
@M02034:409:000000000-BFKT7:1:1107:17135:6203 1:N:0:33
AAAGTCGAGGTGCCTAAAGTGGCAACCCAGACTGCTGCTCAGGTTGGTGGTGTAGAGCTTCCTGTAGCCGCATGGCGTTCGTACTTAAATATGGAACTAACCATTCCAATTTTCGCTGTCTCTTATACACATCTCCGAGCCCACGAGACT
+
CCCCBFCCCCCCGGGGGGGGGGGHHHHGGHHGHHHHHHHGGHHHHHGEFGEFHHHHHHHHHHHHHHHHHGGGGGHHGGGGGGHHHHHGHHHHHHFFHHGGHGGGHHGHHHHHHHGGGGGHHHHHHHHHFGHHHHGHGBC?GEHGC/@EGH
@M02034:409:000000000-BFKT7:1:1107:26169:6204 1:N:0:33
AAAGTCGAGGTGCCTAAAGTGGCAACCCAGACTCCGCCGCCGGTTGGTGGTGTAGAGCTTCCTGTAGCCGCATG
+
AAABADA>DAAAGFG5FFFAFGEHHDGGDEHFHHHDGGGCEEEAAAEEAE1?B@DD@FGFFGGGB4B4FFG/1?
@M02034:409:000000000-BFKT7:1:1107:6111:6204 1:N:0:33
AAAGTCGAGGTGCCTAAAGTGGCAACCCAGACTTCTGGTTCTGTTGGTGGTGTAGAGCTTCCTGTAGCCGCATGGCGTTCGTACTTAAATATGGAACTAACCATTCCAATTTTCGCTGTCTCTTATACACATCTCCGAGCCCACGAGACT
+
BBBBBFBBBBABGGGGFGGFGGGHHHHGGHGGHHHHHHHGHHHHFFHEFGEFFFGEGHHHGHHHHFHHHGGFGEHGGEGGGECGGHHHHHHHHHF3GHGHFFBGHBEFHHHHHHGGGGGFHHHHHHHHGFHHHHHFFCCCCEHGGGCGDF
@M02034:409:000000000-BFKT7:1:1107:23527:6212 1:N:0:33
AAAGTCGAGGTGCCTAAAGTGGCAACCCAGACTAGTACTACGGTTGGTGGTGTAGAGCTTCCTGTAGCCGCATGGCGTTCGTACTTAAATATGGAACTAACCATTCCAATTTTCGCTGTCTCTTATACACATCTCCGAGCCCACGAGACT
+
BBBBBFBBBBBBGGGGGGGGGGGHHHHGGGHGHHGHHHHDAAEFFGAEFCEFAAGBGGBGFHHFHGHFFEFCEEG1EEEFFEGFFHHGFHFEFFB3BFGH??3FGBGFHHHHH4EFGGEGFHHB3B3BB2FCGHHFDCFGCG/?<@@AAG
@M02034:409:000000000-BFKT7:1:1107:26184:6216 1:N:0:33
AAAGTCGAGGTGCCTAAAGTGGCAACCCAGACTCCGCCGCCGGTTGGTGGTGTAGAGCTTCCTGTAGCCGCATGGCGTTCGTACTTAAATATGGAACTAACCATTCCAATTTTCGCTGTCTCTTATACACATCTCCGAGCCCACGAGACT
+
BBBBBFBBBBAAGGGFGGGFGGFHGDHGGHHGGGFFGGEEEEGEEFGEFGEFGHHHHHHHHHHFFGGGHEEEGGHGEEGFE?BFFGGFHHFHHHDDFHFFFFDGGBFGGHHHHHCD<ABFHHBHFGGHFHFFCGFBE@G@CFCFCA@FDD
@M02034:409:000000000-BFKT7:1:1107:24519:6216 1:N:0:33
AAAGTCGAGGTGCCTAAAGTGGCAACCCAGACTCCGCCTTCTGTTGGTGGTGTAGAGCTTCCTGTAGCCGCATGGCGTTCGTACTTAAATATGGAACTAACCATTCCAATTTTCGCTGTCTCTTATACACATCTCCGAG
+
BABBAFB>AAAAFEGGGGGFFGGHHHHGGHGGHHHGGGGAGFGFGFHFCFEGGGHFEGFCGHHFD5DFGEGEEEHFGFEGGFGHHFHGHHHHHHFFFGFBFFFFHGBFHHHHHHEGGGCFHEGH3FDHFFBG2F3?C/?
@M02034:409:000000000-BFKT7:1:1107:24534:6235 1:N:0:33
AAAGTCGAGGTGCCTAAAGTGGCAACCCAGACTCCGCCTTCTGTTGGTGGTGTAGAGCTTCCTGTAGCCGCATG
+
BBBBBFBBDDBBFGGGGGGGGGGHHHHGGHHGHFGDAAEEHHHHFHH211A1A3D55DABAFGHH555A1E?EE
@M02034:409:000000000-BFKT7:1:1107:22727:6244 1:N:0:33
AAAGTCGAGGTGCCTAAAGTGGCAACCCAGACTCTTGCGAGGGTTGGTGGTGTAGAGCTTCCTGTAGCCGCATGGCGTTCGTACTTAAATATGGAACTAACCATTCCAATTTTCGCTGTCTCTTATACACATCTCCGAGCCCACGAGACT
+
CCCDCFCCDDCBGGGGGGGGGGGHHHHGGHHGHHHHHHGGGGGGHGGGGGEFGHHHHHHHHHHHHGHGHGGGGGHHGFGGGGHHHHHHHHHHHHHFHHGFHHFHHHHHHHHHHHGGGGGGHHHHHHFHHFFHGHHHGGGGGGHGGGGGGF
@M02034:409:000000000-BFKT7:1:1107:25166:6249 1:N:0:33
AAAGTCGAGGTGCCTAAAGTGGCAACCCAGACTAGGCCGGGGGTTGGTGGTGTAGAGCTTCCTGTAGCCGCATGGCGTTCGTACTTAAATATGGAACTAACCATTCCAATTTTCGCTGTCTCTTATACACATCTCCGAGCCCACGAGACT
+
CCCCBFBBBBCCGGGGGGGFGGGHHHHGGHHGHHFHHHGGGEGGGGGGFFAFHHHGHGHHGHHHHHGHHGGEGGHGGEEGGFHHHHGHHHHHHHHGFHGGHHGHHHHGFHHHHHGGFGGHHHHHHHFHGHHFHHGHCCFGGEGEGGCEFF
@M02034:409:000000000-BFKT7:1:1107:22384:6249 1:N:0:33
AAAGTCGAGGTGCCTAAAGTGGCAACCCAGACTCAGCCTAATGTTGGTGGTGTAGAGCTTCCTGTAGCCGCATGGCGTTCGTACTTAAATATGGAACTAACCATTCCAATTTTCGCTGTCTCTTATACACATCTCCGAGCCCACGAGACT
+
BCBBCFCCCCAAFGGGGGGGGGGGHHHGGHGGHHHHHHHHHHHHHHHGFGBFFGHHHHHHHGHFGHHGHGGFGGHHGEGFGEFHHHHGHHHHHHHHHGHHHHGHHHHHGHHHHHGGGGGHHHHHFHHFGGBGFHFHG?FFGGHGGGCFGH
@M02034:409:000000000-BFKT7:1:1107:14914:6264 1:N:0:33
AAAGTCGAGGTGCCTAAAGTGGCAACCCAGACTCGGCCGGGGGTTGGTGGTGTAGAGCTTCCTGTAGCCGCATGGCGTTCGTACTTAAATATGGAACTAACCATTCCAATTTTCGCTGTCTCTTATACACATCTCCGAGCCCACGAGACT
+
BABBBFBBBBBBGGGGGFGGGGGGHHGGGHHGHHGGGGGGGGGGGGCGGGFFHFHFHHHHHFHHHHHHHGGGGGHHGGGGGEFHHHHFFHHHHHHHFHHHHHFHHHFHGHHHHFGGGGGGGGHHHHHFHHFHHFGHFCCCFGHGCGFGGG
@M02034:409:000000000-BFKT7:1:1107:24045:6265 1:N:0:33
AAAGTCGAGGTGCCTAAAGTGGCAACCCAGACTACTAAGACTGTTGGTGGTGTAGAGCTTCCTGTAGCCGCATGGCGTTCGTACTTAAATATGGAACTAACCATTCCAATTTTCGCTGTCTCTTATACACATCTCCGAGCCCACGAGACT
+
AABBAF?ADBAAGGGGGFBGFGGGHHHGGHGCGHHHHHHGHGHFFHH2AFEF1AFGEFHHFGHFFFGGFGGGGGHHGGGGGGHHHHHFFHHHHHBFGGHFGEDFHBEGFHHHHFEEGGGHHHHHGHHFGGHGHFGG//CBCCFFGGGGG?
@M02034:409:000000000-BFKT7:1:1107:7161:6267 1:N:0:33
AAAGTCGAGGTGCCTAAAGTGGCAACCCAGACTGTGACGGGTGTTGGTGGTGTAGAGCTTCCTGTAGCCGCATGGCGTTCGTACTTAAATATGGAACTAACCATTCCAATTTTCGCTGTCTCTTATACACATCTCCGAGCCCACGAGACT
+
BBBBBFBBBBBBGGGGGGGGGGGHHHHGGHHGH3BAGDE2AEGFGHHGFFEFGGHHGHHHHHHHHHHGHGGGGGHFGFGGGFHHHHFGHHHHHGGFHHGFHFFHHHGHHHHHHFGGGGGHHHHHHHGHFHFHHHHFE/BCGGHGGGFGGH
@M02034:409:000000000-BFKT7:1:1107:13358:6267 1:N:0:33
AAAGTCGAGGTGCCTAAAGTGGCAACCCAGACTTCGCCTCATGTTGGTGGTGTAGAGCTTCCTGTAGCCGCATGGCGTTCGTACTTAAATATGGAACTAACCATTCCAATTTTCGCTGTCTCTTATACACATCTCCGAGCCCACGAGACT
+
ABBBAFBBBBAAGGGGGFGGGGGHHHHGGHHGHHHGGGGGHHHHHHHEFGGFHHHHHHHHHHHHHHHHHGGGGGHHGGGGGGHHHHHFHHHHHHFHHHHHHHHHHHHHHHHHHHGGGGGHHHHHHHHHGFGHHHHHG<@DGGHGG/CEGF
@M02034:409:000000000-BFKT7:1:1107:9281:6270 1:N:0:33
AAAGTCGAGGTGCCTAAAGTGGCAACCCAGACTTAGTCTAAGGTTGGTGGTGTAGAGCTTCCTGTAGCCGCATGGCGTTCGTACTTAAATATGGAACTAACCATTCCAATTTTCGCT
+
BBBBBFBBBBBBGGGFGGGGGGGHGHHGFHHGH5D5555A5DGHGHGAFDEFHHHDGHHHHGHHHHHHHGGGGGHHGGGGGGHHHHHHHHGHHHGGFHGFHHHHHFFHHGHHHHGGG
@M02034:409:000000000-BFKT7:1:1107:6130:6279 1:N:0:33
AAAGTCGAGGTGCCTAAAGTGGCAACCCAGACT
+
BBBBBFBAAA>AGGGGGFGGGGGHHHHGGHGDG
@M02034:409:000000000-BFKT7:1:1107:24059:6280 1:N:0:33
AAAGTCGAGGTGCCTAAAGTGGCAACCCAGACTACTAAGACTGTTGGTGGTGTAGAGCTTCCTGTAGCCGCATGGCGTTCGTACTTAAATATGGAACTAACCATTCCAATTTTCGCTGTCTCTTATACACATCTCCGAGCCCACGAGACT
+
BBBBCFCCBCAAGGGGGGGGGGGHHHHGGHHGHHHHHHHHGHHHHHHFFGEFHHHGHGHHHHHHHGHGHGGGGGHGGEEFGEGHHHHGHHHHHHGFFHHFHHGHGHHFHHHHHFGGGGGGHHHHHHEFECGHFHGHFCCFFGGFDCFGCG
@M02034:409:000000000-BFKT7:1:1107:18851:6280 1:N:0:33
AAAGTCGCGGTTCCTAAAGTGGCAACCCCGACTCCGCCTGCTGTTGGTGGTGTAGAGCTTCCTGTAGCCGCATGGCGTTCGTACTTAAATATGGAACTAACCATTCCAATTTTCGCTGTCTCTTATACACATCT
+
AAAAAFA1>1A>0EGA1FF3FFEFEGFG0A/A/ABE?AEFHHFGHHHAF?AFF1F2DFFHH1DFFBFGHEC/EEH0EE@EF?0GGF211BBEFFHHFHE1FG1BFFB221BEGFGCCECFF2@FDG2GB1@CGB
@M02034:409:000000000-BFKT7:1:1107:25482:6281 1:N:0:33
AAAGTCGAGGTGCCTAAAGTGGCAACCCAGACTAAGCCTTCTGTTGGTGGTGTAGAGCTTCCTGTAGCCGCATGGCGTTCGTACTTAAATATGGAACTAACCATTCCAATTTTCGCTGTCTCTTATACACATCTCCGAGCCCACGAGACT
+
CCCCBFCCDDBCGGGGGGGGGGGGHHHGGHHGH3GHGFFFGGHHHHHGGGGGHHHHHHHHHHHHHHHHHGGGGGHHGGGGGGHHHHFHHHHHHHGHHGGHHHGHHHGHGHHHHHGGGEA?B4?FFHBHGGHHED3FA@F@DGEFCFCGGF
@M02034:409:000000000-BFKT7:1:1107:20272:6287 1:N:0:33
AAAGTCGAGGTGCCTAAAGTGGCAACCCAGACTGCTGATTATGTTGGTGGTGTAGAGCTTCCTGTAGCCGCATGGCGTTCGTACTTAAATATGGAACTAACCATTCCAATTTTCGCTGTCTCTTATACACATCTCCGAGCCCACGAGACT
+
BAA@AFAADB>AGGGGGGGFGEFFFGHEFHFFGHHGHBFHHHHGHFFGFFABFEDBGHHHHFHFHBAGFEGFGGHHGGGGGEFHEHHHHHGHHBEBGHGHHHHHHHHFFFHHHGGGGGE?FFGFFHGGHHEGHDGHGCGG/FHGCGGGFG
@M02034:409:000000000-BFKT7:1:1107:13364:6287 1:N:0:33
AAAGTCGAGGTGCCTAAAGTGGCAACCCAGACTTCG
+
BBB3AFAAD22>GFGFGG4FAFAFCGFFGDHFBGGG
@M02034:409:000000000-BFKT7:1:1107:24168:6292 1:N:0:33
AAAGTCGAGGTGCCTAAAGTGGCAACCCAGACTACGGATCATGTTG
+
BCCCCFBCBCBBGGGGGGGGGGGHHHHGGHHGHHF22BE22FGHBH
@M02034:409:000000000-BFKT7:1:1107:19841:6298 1:N:0:33
AAAGTCGAGGTGCCTAAAGTGGCAACCCAGACTGGTAGTGGGGTTGGTGGTGTAGAGCTTCCTGTAGCCGCATGGCGTTCGTACTTAAATATGGAACTAACCATTCCAATTTTCGCTGTCTCTTATACACATCTCCGAGCCCACGAGACT
+
ABBBBFBBBCBBGGGGGGGFGGGHHHHGGHHGHHHHHHGHHHGEFGGGGGEFGHHHHHHHHHHGHHHHHGGGGGHHGGGGGFHHHHHGHHHHHHGFHHFGHHFHHHGGHHHHHHFEGGGFHFHHGHGHFFFHHHHFGGGGGGHGGGGGFG
@M02034:409:000000000-BFKT7:1:1107:10943:6309 1:N:0:33
AAAGTCGAGGTGCCTAAAGTGGCAACCCAGACTAATAGGCATGTTGGTGGTGTAGAGCTTCCTGTAGCCGCATGGCGTTCGTACTTAAATATGGAACTAACCATTCCAATTTTCGCTGTCTCTTATACACATCTCCGAGCCCACGAGACT
+
BCCCAFCCCCAAGGGGGGGGGGGHHHHGGHHGHHHHHHHHHHHHHHHFFGEFFGHHHHHHGHHHHHHHHGGGGGHHGGGGGFHHHHHHHHHHHHGHHHHHHGHHHHGGHHHHHGGGGGGGHHHHHHHHHHGHHHHHGCFGGGHGGGGGFG
@M02034:409:000000000-BFKT7:1:1107:12208:6310 1:N:0:33
AAAGTCGAGGTGCCTAAAGTGGCAACCCAGACTTCTGCTCATGTTGGTGGTGTAGAGCTTCCTGTAGCCGCATGGCGTTCGTACTTAAATATGGAACTAACCATTCCAATTTTCGCTGTCTCTTATACACATCTCCGAGCCCACGAGACT
+
AABAAFBBBBAAGGGGGGGFGGGHGHHGGHHGHHGHHHHHHHGGHHGEGGGGHHHHGHHHHHHHGFHHHGGGGGHHGEEGGEHHHHHHHHHHHHFGFHHGGEFGHFFFGHHHHFFGGGGFHHHFFHHHEFFHFBFFD@DC/EEFGGGGGF
@M02034:409:000000000-BFKT7:1:1107:18996:6314 1:N:0:33
AAAGTCGAGGTGCCTAAAGTGGCAACCCAGACTGAGGCGGGTGTT
+
33ABBF>AADBBGCGGGGEGGGFHHHGGDGHGHAFFCF?E?A0EA
@M02034:409:000000000-BFKT7:1:1107:19013:6324 1:N:0:33
AAAGTCGAGGTGCCTAAAGTGGCAACCCAGACTGAGGCGGGGGTTGGTGGTG
+
ABBBBFBBBBABGGGGGGGGGGGHHHHGGDHEHHHHGGGG?0>/>/@?EG/?
@M02034:409:000000000-BFKT7:1:1107:11635:6324 1:N:0:33
AAAGTCGAGGTGCCTAAAGTGGCCACCCAGACTAATCCTCCTGTTGGTGGTGTAGAGCTTCCTGTAGCCGCATGGCGTTCGTACTTAAATATGGAACTAACCATTCCAATTTTCGCTGTCTCTTATACACATCTCCGAGCCCACGAGACT
+
BCBCCFBCC@AAGGGGGGGGGGGHHGHGGDHGHHFHHHHHHHHHHHHGGGEFGHHHHHHHHHHHHHHHHGGEFGHHGGGGGGHHHHHGHHHHHHBEFHHHHHGHHHHHFGHHHHGGGEGGHHHHHHHHGHHHHHHHG/@CGGEGFGGGGG
@M02034:409:000000000-BFKT7:1:1107:6316:6333 1:N:0:33
AAAGTCGAGGTGTCTAAAGTGGCAACCCAGACTGCGTGTCAGGTTGGTGGTGTAGAGCTTCCTGTAGCCGCATGGCGTTCGTACTTAAATATGGAACTAACCATTCCAATTTTCGCTGTCTCTTATACACATCTCCGAGCCCACGAGACT
+
CCCCBFCCCCBCGGGGGGGGGGGHHHHGGHGGHFFGAFGHFGHGFHEEAEFFF3G5EEFF5BFGFBGBDEG0EEG1>BEFEEBEFHHG3FGDFF33BEGHB03BF4F4EGGHH4>FGGEEFHDHHHFHFBGGHHBGD<>CGEH/@CCGGG
@M02034:409:000000000-BFKT7:1:1107:14030:6340 1:N:0:33
AAAGTCGAGGTGCCTAAAGTGGCAACCCAGACTGGGTGGTCTGTTGGTGGTGTAGAGCTTCCTGTAGCCGCATGGCGTTCGTACTTAAATATGGAACTAACCATTCCAATTTTCGCTGTCTCTTATACACATCTCCGAGCCCACGAGACT
+
CCCCBFCCCCBCGGGGGGGGGGGHHHHGGHHGHHHHHFGEHHHHHHHGGGEFGGHGHHHHHHHHHHHHHGGGGGHHGGGGGFGHHHHHHHHHHHHHGFHGGFFHHHFGHHHHHHGGGGGGHHHHHHGHHFFHHHHEE/CDCFHGGGGGGG
@M02034:409:000000000-BFKT7:1:1107:14083:6341 1:N:0:33
AAAGTCGAGGTGCCTAAAGTGGCAACCCAGACTCAGCTGCCGGTTGGTGGTGTAGAGCTTCCTGTAGCCGCATGGCGTTCGTACTTAAATATGGAACTAACCATTCCAATTTTCGCTGTCTCTTATACACATCTCCGAGCCCACGAGACT
+
BCCCCFCCBCCCGFGGGGGGGGGHHHHGGHHGHHGHHHHHHGGGECGEEFEFGHHGHGHHDHHHHGHGHGGFGGHFGFGGGGHGHHHHHHHHHEFFGHGHGGFGHFFDFHHHHGGGGGGHHHHHFHGFHFHHFFGGG@CCGGGFCCGGGG
@M02034:409:000000000-BFKT7:1:1107:8849:6341 1:N:0:33
AAAGTCGAGGTGCCTAAAGTGGCAACCCAGACTGTGGGGAGTGTTGGTGGTGTAGAGCTTCCTGTAGCCGCATGGCGTTCGTACTTAAATATGGAACTAACCATTCCAATTTTCGCTGTCTCTTATACACATCTCCGAGCCCACGAGACT
+
AABBAFBBBBBBGGGGGGGGGGGHHHHGGHHGHHGHHGGEGGHHHHGGGGEFHGGFGHHHHHHHHHHGHGGEGGHHGGGGGGHHHHGGGHGHHGFGFFFGHHFGFFDGGGHHHGGGGGGHHHHHHHFGHGFFHHGGGCC@GGHGC@CGGG
@M02034:409:000000000-BFKT7:1:1107:13645:6344 1:N:0:33
AAAGTCGAGGTGCCTAAAGTGGCAACCCAGACTGGGGTTGGTGTTGGTGGTGTAGAGCTTCCTGTAGCCGCATGGCGTTCGTACTTAAATATGGAACTAACCATTCCAATTTTCGCTGTCTCTTATACACATCTCCGAGCCCACGAGACT
+
?AAAAFABDBAAFGGGFGGGGGGFHHGEFHFGHHHCCEEEGEGHEGEGGGEFFDHGHFHHHFHHHHHHHGCEGFHHGEGFGEGHGHHFHFFHHG3FGHFGHHHHHHFFGHHHHHGGGGGHGHGHHGGFGGHHHHHF?<BCDGHGG?DFGH
@M02034:409:000000000-BFKT7:1:1107:6642:6347 1:N:0:33
AAAGTCGAGGTGCCTAAAGTGGCAACCCAGACTAATAAGACGGTTGGTGGTGTAGAGCTTCCTGTAGCCGCATGGCGTTCGTACTTAAATATGGAACTAACCATTCCAATTTTCGCTGTCTCTTATACACATCTCCGAGCCCACGAGACT
+
AAAABFBBBBAAFGGGGFGGGGFHGHHGGHHGHHFHHHHHHGGEFEGEFEEFFGGHGBGHHHHHGGGHHFG@FGHGFFGGGGFEGHHFHHHGGGFGFFFGGHFGHHFHHHHHHEFGGGGFHHHHBHFHHFFHFGBFE<@<DFHGGFFGGH
@M02034:409:000000000-BFKT7:1:1107:16947:6351 1:N:0:33
AAAGTCGAGGTGCCTACAGTGGCAACCCAGACTAAGAATCATGTTGGTGGTGTAGAGCTTCCTGTAGCCGCATGG
+
>1>A>B>1AA>1BFGG1AB3BFFFFGHG0C0FGHH1BDGFBFGA2BB/FEA/AAEAGFHH1BFGFGGDA/EAE/B
@M02034:409:000000000-BFKT7:1:1107:7809:6352 1:N:0:33
AAAGTCGAGGTGCCTAAAGTGGCAACCCAGACTCGGTCTACGGTTGGTGGTGTAGAGCTTCCTGTAGCCGCATGGCGTTCGTACTTAAATATGGAACTAACCATTCCAATTTTCGCTGTCTCTTATACACATCTCCGAGCCCACGAGACT
+
BCCCCFBBBCBCGGGGGGGGGGGHGHHGGHHGHHGGGGGHHGGHFGGGGGEFGFHHHHGHHHHHHHHHHGGGGGHHGGGGGGHHHHFGHHHHHHHHHHGHHHHHHHHHGHHHHHGGGGGHHHHHGHFHHFFHHHGHGBCGCGHGGGGGGF
@M02034:409:000000000-BFKT7:1:1107:19782:6360 1:N:0:33
AAAGTCGAGGTGCCTAAAGTGGCAACCCAGACTACGCAGCCTGTTGGTGGTGTAGAGCTTCCTGGAGCCGCATGGCGTTCGTACTTAAATATGGAACTAACCATTCCAATTTTCGCTGTCTCTTATACACATCTCCGAGCCCACGAGACT
+
BBBBBFBBBBABGGGGGGGGGGGHHHHGGHHC3B3EAAE?2FC353B11BAFADGB55AFG3FD3BB2FC?0?EHC?1>CE?2FGFHBGHB4F3B?FFFHFADGFHH44BFGEF//E?FHHGGHH3GHFCGGHHHBC</BFF/FCDCDDH
@M02034:409:000000000-BFKT7:1:1107:6836:6363 1:N:0:33
AAAGTCGAGGTGCCTAAAGTGGCAACCCAGACTGTTGCGTGTGTTGGTGGTGTAGAGCTTCCTGTAGCCGCATGGCGTTCGTACTTAAATATGGAACTAACCATTCAATTTTCGCTGTCTCTTATACACATCTCCGAGCCCACGAGACT
+
333>AFAABBABFGGGGGGGGGFCFGGGGGDGHHGFHFEEEEHHHHHEFEABFDGBGHGHGFHFGGGGHGEEEGHGGGGGEEFGEHG3DHFGGHFGFHHHHHHFHGHBFHHHHGFGGGHHHHHFGFGHFFFGHHGGCC/BFHEC/@EDH
@M02034:409:000000000-BFKT7:1:1107:6993:6367 1:N:0:33
AAAGTCGAGGTGCCTAAAGTGGCAACCCAGACTCGGAATCAGGTTGGTGGTGTAGAGCTTCCTGTAGCCGCATGGCGTTCGTACTTAAATATGGAACTAACCATTCCAATTTTCGCTGTCTCTTATACACATCTCCGAGCCCACGAGACT
+
ABBABFAADBAAEGGGGGGGGFGFFHHGGGGGHGGCEFGFBEGFGFGGGDBFFGHHHHFHDGHHGGHFHFGGGGGFFBEFEGGHHHHHFHFHFBEDGGHHHHHHFHGHFHHFGFGGGCE3FGHFGFFDFGEGFHFHG?FCFGHGGGGFDF
@M02034:409:000000000-BFKT7:1:1107:14497:6369 1:N:0:33
AAAGTCGAGGTGCCTAAAGTGGCAACCCAGACTTCGAGTCAGGTTGGTGGTGTAGAGCTTCCTGTAGCCGCATGGCGTTCGTACTTAAATATGGAACTAACCATTCCAATTTTCGCTGTCTCTTATACACATCTCCGAGCCCACGAGACT
+
BBBBAFBBBCAAGGGGGGGGFGGFHHGGGHHGHHHGHHHHHHHGHHGGFGAFFGHHHHHHHHHHGHHHHGGGGGHHGGGGGFFHHHHGHHHHHHHGHHFGFFHHHHHHHHGHHHEEGGGHHHHHHHHGHHEHHHHFG<@@DGHFGGGGGG
@M02034:409:000000000-BFKT7:1:1107:18968:6387 1:N:0:33
AAAGTCGAGGTGCCTAAAGTGGCAACCCAGACTATGAAGACTGTTGGTGGTGTAGAGCTTCCTGTAGCCGCATGGCGTTCGTACTTAAATATGGAACTAACCATTCCAATTTTCGCTGTCTCTTATACACATCTCCGAGCCCACGAGACT
+
BBCBCFBCCCCCGGGGGGGGGGGGHHGGGHHGHHHHHHHHHHHHHHHEGGEFGHHHHHHHHHHHHHHHHGGGGGHHGGGGGEHHHHHFHHHHHHHHHHHHHHHHHHHHHHHHHHGGGGGGHFHHHHGFHHHHFHGFDC@CFGHGGG?EFD
@M02034:409:000000000-BFKT7:1:1107:8578:6390 1:N:0:33
AAAGTCGAGGTGCCTAAAGTGGCAACCCAGACTGATAATAAGGTTGGTGGTGTAGAGCTTCCTGTAGCCGCATGGCGTTCGTACTTAAATATGGAACTAACCATTCCAATTTTCGCTGTCTCTTATACACATCTCCGAGCCCACGAGACT
+
CCCCBFCCCCABGGGGGGGGGGGHHHHGGHHGHHFGHHHHHHHHHHGEGGFFGHHHHHHHHHHHHHHHHGGGGGHHGGGGGGHHHHHGHHHHHHHGHHGHGHGHHHHHHHHHHHGGGGGHHHHHHHGHHHGHHHHHGBCCGFHGG?GGEF
@M02034:409:000000000-BFKT7:1:1107:14136:6393 1:N:0:33
AAAGTCGAGGTGCCTAAAGTGGCAACCCAGACTAGTCGTAGTGTTGGTGGTGTAGAGCTTCCTGTAGCCGCATGGCGTTCGTACTTAAATATGGAACTAACCATTCCAATTTTCGCTGTCTCTTATACACATCTCCGAGCCCACGAGACT
+
BBCBBFCBBCAAFGGGGGGFGGGFFHHGGHGFHHHHHFFHGFHHGHEFEEEBGFHHHHHHHHHHHFHHHGGGGFGHGEGGGEGHGHHGGHHHHHHHGFHFHHHHHHHHHHHHHHGGGGGGHHHHHHFGGGEFHHHHGFC?GGHG?@CCEG
@M02034:409:000000000-BFKT7:1:1107:25947:6411 1:N:0:33
AAAGTCGAGGTGCCTAAAGTGGCAACCCAGACTCCGACTACGGTTGGTGGTGTAGAGCTTCCTGTAGCCGCATGGCGTTCGTACTTAAATATGGAACTAACCATTCCAATTTTCGCTGTCTCTTATACACATCTCCGAGCCCACGAGACT
+
BBBBBFBBBBABGGGFGGGGGGGHHHHGGHHGHHHGGGGGHGGHGGGGFGEGHHHGHHHHHGHHGGHHHGGGGGHHGGGGGGHHHHHHHHHHGHHFHHHHGHHHHHGHHHHHHHGGGGGHHHHHHHHHGHHHHHHFGDGGGGHGGGGGGF
@M02034:409:000000000-BFKT7:1:1107:19950:6413 1:N:0:33
AAAGTCGAGGTGCCTAAAGTGGCAACCCAGACTGGTCGTGCGGTTGGTGGTGTAGAGCTTCCTGTAGCCGCATGGCGTTCGTACTTAAATATGGAACTAACCATTCCAATTTTCGCTGTCTCTTATACACATCTCCGAGCCCACGAGACT
+
BCBCCFCCCCCCGGGGGGGGGGGHHHHGGHHGH325AAA22AFEEGGGFGEFGHHHHHHHHHHHHHHHHGGGGGHGGGGGGGGHHHHGHHHHHHHHHHHGHHHHHHGHHHHHHHGGGGGHHHHHHHHHGFGHHHHHG?FGGGHGGGGEGH
@M02034:409:000000000-BFKT7:1:1107:25195:6413 1:N:0:33
AAAGTCGAGGTGCCTAAAGTGGCAACCCAGACTCAGGCTTCTGTTGGTGGTGTAGAGCTTCCTGTAGCCGCATGGCGTTCGTACTTAAATATGGAACTAACCATTCCAATTTTCGCTGTCTCTTATACACATCTCCGAGCCCACGAGACT
+
BBCCCFBCCBABGGGGGGGGGGGHHHHGGHHGHHHGGHCHFHHHHGH2A2ABFDGBEFHHHGHHHFFFHGGEEGFFGEEEGFGGHHHHGGHHHEDGHHHHGGFHHHFFFHFHHHGGGFGHBFGF4FFHHHHBGFFFG/BCDGHGG//CFG
@M02034:409:000000000-BFKT7:1:1107:25989:6420 1:N:0:33
AAAGTCGAGGTGCCTAAAGTGGCAACCCAGACTAATGCTGCGGTTGGTGGTGTAGAGCTTCCTGTAGCCGCATGGCGTTCGTACTTAAATATGGAACTAACCATTCCAATTTTCGCTGTCTCTTATACACATCTCCGAGCCCACGAGACT
+
AAAA>BAABDBAGGGGGGGFFGGHHHHGGHHGHHHHGHHGFEFB2EFEAFAFFHHHFHHHHHHGBDDGHGGEGEFHFGGGGGHHHGHGHHHHHHGHGBFFGHGHHFHHHHHHHHGGGGGGHHHHHHHHFFFFHH@GGDFC?GHGGGGGGF
@M02034:409:000000000-BFKT7:1:1107:19042:6432 1:N:0:33
AAAGTCGAGGTGCCTAAAGTGGCCACCCAGACTTCGGTGCCTGTTGGTGGTGTAGAGCTTCCTGTAGCCGCATGGCGTTCGTACTTAAATATGGAACTAACCATTCCAATTTTCGCTGTCTCTTATACACATCTCCGAGCCCACGAGACT
+
ACBCBFABCCBCGGGGGGGGGGGHHGHGGHHGHHHGGFEGHHHHHHHGFGEFGFHFHHHHGHHHGFFGGGG@FGHHGGGGGGHGHHHHHHHHHHHFFHHHHFGHHFHFHHHHHFGGGFGHHHHFGGGHGFHHHHHFGCGGFEHGGCCEGH
@M02034:409:000000000-BFKT7:1:1107:9534:6441 1:N:0:33
AAAGTCGAGGTGCCTAAAGTGGCAACCCAGACTCGTCCTTCGGTTGGTGGTGTAGAGCTTCCTGTAGCCGCATGGCGTTCGTACTTAAATATGGAACTAACCATTCCAATTTTCGCTGTCTCTTATACACATCTCCGAGCCCACGAGACT
+
3A?AAFBBBB>A4GGGFGGFGFGGCGEEEFEFHHGHGFDHHHCFEECBFE1BF3FDG5FFGGGHFGHHHDCEEFHBEEEFEECGEGF3GHEFDGBGHHHHH0GGHGHEBFEHFBEGGGGFGHGFFHGFFBBHHHHHG/@CAF/AC/<.<F
@M02034:409:000000000-BFKT7:1:1107:14374:6443 1:N:0:33
AAAGTCGAGGTGCCTAAAGTGGCAACCCAGACTTGTATTCCTGTTGGTGGTGTAGAGCTTCCTGTAGCCGCATGGCGTTCGTACTTAAATATGGAACTAACCATTCCAATTTTCGCTGTCTCTTATACACATCTCCGAGCCCACGAGACT
+
ABCBBFCBCBABGGGGFGGGFGGHHHHGGHHGHHHHHHHHHHHGHHHGFGEFFGH5GHHHHHHHHHHHHGGGGGHHGGGGGGHHHHHGHHHHHGHHHGGFHHGFHHHHHHHHHHGGGGGHHGHHHHGHGGDHGHHFF@FCGGHGGGGGGF
@M02034:409:000000000-BFKT7:1:1107:12544:6460 1:N:0:33
AAAGTCGAGGTGCCTAAAGTGGCAACCCAGACTCCGCCTCCTGTTGGTGGTGTAGAGCTTCCTGTAGCCGCATGGCGTTCGTACTTAAATATGGAACTAACCATTCCAATTTTCGCTGTCTCTTATCCACATCTCCGAGCCCACGAGACT
+
BBAABFAADAAAGCG5FDGFFFFFHC4EF22FGGF?E2EEAGGHHH2BF?BBG3EFGBFHHFHGHHHHHGF0>B?GGAEFGE2EGHFFGF4DD3@3@F3BFF3BEF?44B3BGFEEE?<FBHHG?F3BFB22FFF2?<><BACFC/ADDF
@M02034:409:000000000-BFKT7:1:1107:12819:6460 1:N:0:33
AAAGTCGAGGTGCCTAAAGTGGCAACCCAGACTAGTATTGCTGTTGGTGGTGTAGAGCTTCCTGTAGCCGCATGGCGTTCGTACTTAAATATGGAACTAACCATTCCAATTTTCGCTGTCTCTTATACACATCTCCGAGCCCACGAGACT
+
CCCCCFCCCCABGGGGGGGGGGGHHHHGGHHGHHHHHHHHHHHHHHGFFGFFGHHHHHHHHHHHHHHHHGGGGGHHGGGGGGHHHHHHHHHHHHHHHHHHHHHHGHHGBGHHHHGGGGGHHHHHHHHHGHGHHHHHGFCGGGHGGGGGGG
@M02034:409:000000000-BFKT7:1:1107:10085:6476 1:N:0:33
AAAGTCGAGGTGCCTAAAGTGGCAACCCAGACTAGTAATAATGTTGGTGGTGTAGAGCTTCCTGTAGCCGCATGGCGTTCGTACTTAAATATGGAACTAACCATTCCAATTTTCGCTGTCTCTTATACACATCTCCGAGCCCACGAGACT
+
AAAABFAADBABGGGGGGGGGGGHGHHFGDFFHHHHHHHGCGGHHHHEFFGFHEGGFFHHHHHHHGHHH?FEGGHHGGGGGEHHHHHHHHGHHGDGFHGHHCFHHHHFHHHHGFEGGE/GBHGGFFFHFHHHHHHHG@>BGGAFGGGDFF
@M02034:409:000000000-BFKT7:1:1107:22992:6478 1:N:0:33
AAAGTCGAGGTGCCTAAAGTGGCAACCCAGACTGAGGCTGAGGTTGGTGGTGTAGAGCTTCCTGTAGCCGCATGGCGTTCGTACTTAAATATGGAACTAACCATTCCAATTTTCGCTGTCTCTTATACACATCTCCGAGCCCACGAGACT
+
CCCCCFCCCCBBGGGGGFGFGGGHHHGGGHGGHHGGDCHHFFFGHFFGFGEFGGGFGFHHDHFGBDFFEEG@EEGFGFGFFGHHHHHHGGHGDF33FGHHHEBGFFFBEFGHH?E/EEE3?FFFFFFFFEDHFDGFD<BF?FHAD@DGEH
@M02034:409:000000000-BFKT7:1:1107:6832:6490 1:N:0:33
AAAGTCGAGGTGCCTAAAGTGGCAACCCAGACTCCTCATACGGTTGGTGGTGTAGAGCTTCCTGTAGCCGCATGGCGTTCGTACTTAAATATGGAACTAACCATTCCAATTTTCGCTGTCTCTTATACACATCTCCGAGCCCACGAGACT
+
BBCCCFCCCBABGGGGGGGGGGGHHHHGGHHGHHHHHHHHHHGGGGGFFGBFGFHGHHHHHHHHGHHHHGGGGGHHGEGGGFHHHHHHHHHHHHGGHHGGHHFHHGHHHHHHHHGGGGGGFHHHHHHGFGFHHHHHG@GGGGHGGGGFFF
@M02034:409:000000000-BFKT7:1:1107:21250:6490 1:N:0:33
AAAGTCGAGGTGCCTAAAGTGGCAACCCAGACTTCGACGCATGTTGGTGGTGTAGAGCTTCCTGTAGCCGCATGGCGTTCGTACTTAAATATGGAACTAACCATTCCAATTTTCGCTGTCTCTTATACACATCTCCGAGCCCACGAGACT
+
CCCCCFBCCCCCGGGGGGGGGGGHHHHGGH2CGHHFHGGEGFGHHHHGGCGFC3GFGEHF5FGDHBGFFFGFFGF1EEEGFFEHHHGHFHHFFF33FGHF303FEEG?FGHHHE/EFF?FFHHHHDFGHCGGHHHBD/<BGG/?@A@.EH
@M02034:409:000000000-BFKT7:1:1107:17912:6493 1:N:0:33
AAAGTCGAGGTGCCTAAAGTGGCAACCCAGACTTCGAAGAATGTTGGTGGTGTAGAGCTTCCTGTAGCCGCATGGCGTTCGTACTTAAATATGGAACTAACCATTCCAATTTTCGCTGTCTCTTATACACATCTCCGAGCCCACGAGACT
+
CCCCCFCBCCBBGGGGGGGGGGGHHHHGGHHGHHHGHHGGHHHHHHHEFGFFGFHFGHHHHHGHHHHHHGGGGGHGGFGGGFGHHHHHHHHHHHEGFHHHHHFHDGGFGHHGHGGGGGEHHHHHHGHHHGGBFGHHF@GGGEHGGGGGGH
@M02034:409:000000000-BFKT7:1:1107:12890:6493 1:N:0:33
AAAGTCGAGGTGCCTAAAGTGGCAACCCAGACTGGGGTGGCTGTTGGTGGTGTAGAGCTTCCTGTAGCCGCATGGCGTTCGTACTTAAATATGGAACTAACCATTCCAATTTTCGCTGTCTCTTATACACATCTCCGAGCCCACGAGACT
+
CCCCCFCCCCABGGGGGGGFGGGHHHHGGHHGHHGHGEFGHHGHHHHEFGFFHHHHHHHHHHHHHHHHHGGGGGHHGGGGGEGHGHHHHHHHHHHHGHHHHHHHHHHHHHHHHHGGGGGHHHHHHHHHGHFHHHHBE/BFGGHGGGGDGF
@M02034:409:000000000-BFKT7:1:1107:26499:6494 1:N:0:33
AAAGTCGAGGTGCCTAAAGTGGCAACCCAGACTACGAATAAGGTTGGTGGTGTAGAGCTTCCTGTAGCCGCATGGCGTTCGTACTTAAATATGGAACTAACCATTCCAATTTTCGCTGTCTCTTATACACATCTCCGAGCCCACGAGACT
+
ABBBBFBBBB>AGGGFGGGFGGGGFFGGFHHGGHGEGHHGHGHFGHGEFGEFFGHHHHHHHFHHGGHHHFEGGEHGGEGGEEGHHHHHHHHHHHHHHHGGGHFHHGHHHHHHHDEEEGGFHHHHHHEHFGFHHHHGFFGDGGGGGGGGGH
@M02034:409:000000000-BFKT7:1:1107:7791:6499 1:N:0:33
AAAGTCGAGGTGCCTAAAGTGGCAACCCAGACTGTTCAGGCGGTTGGTGGTGTAGAGCTTCCTGTAGCCGCATGGCGTTCGTACTTAAATATGGAACTAACCATTCCTATTTT
+
BBBBBFBBBBAAGGGGGGGGGGGHHHHGGHHGHHHFFBGHFGGGAGA11AEFF3D5D53B5GGHF5@5@EE/EEE1>?>C?12?FGHBDGGGGD33B?FF303B?4F4?B?F?
@M02034:409:000000000-BFKT7:1:1107:20761:6500 1:N:0:33
AAAGTCGAGGTGCCTAAAGTGGCAACCCAGACTACTTCTAGGGTTGTTGTTGTTGTGGTTGCTGT
+
BBBABFAABBABGGGGGGGGGGGFHHGCFHGGH3F555B5D3AF222B22AA21B211AA1B355
@M02034:409:000000000-BFKT7:1:1107:5753:6501 1:N:0:33
AAAGTCGAGGTGCCTAAAGTGGCAACCCAGACTGCTT
+
AAAAAFABBBABGGGGGGGGGGGFFHHGGHHGHB355
@M02034:409:000000000-BFKT7:1:1107:17807:6501 1:N:0:33
AAAGTCGAGGTGCCTAAAGTGGCAACCCAGACTCGTAATAATGTTGGTGGTGTAGAGCTTCCTGTAGCCGCATGGCGTTCGTACTTAAATATGGAACTAACCATTCCAATTTTCGCTGTCTCTTATACACATCTCCGAGCCCACGAGACT
+
BBBBBFBBBBABGGGFGGGGGGGHHHHGGHHGHFEHFHFFFFGGHFAAF?EFE3D5F5AFFGGHGGEDGEE>EGC1@>EFEE2?FFFEEGHEGE3BFCGHB0?B??F4BF?GF4/EFD<F4FF?44BBF2B?FDHBE/<B/?GEG/AEDH
@M02034:409:000000000-BFKT7:1:1107:23849:6506 1:N:0:33
AAAGTCGAGGTGCCTAAAGTGGCAACCCAGACTGTTAC
+
BABBBFBBDBBBGGGGGFGGGGGFHHHGFHDFG3A55B
@M02034:409:000000000-BFKT7:1:1107:21735:6506 1:N:0:33
AAAGTCGAGGTGCCTAAAGTGGCAACCCAGACTAAGCAGAAGGTTGGTGGTGTAGAGCTTCCTGTAGCCGCATGGCGTTCGTACTTAAATATGGAACTAACCATTCCAATTTTCGCTGTCTCTTATACACATCTCCGAGCCCACGAGACT
+
BBBBBFBBBBBBGGGGGGGGGGGHHHHGGHHGHHFGCGFFGFHHHHGGFGGGHFHFHHFHHHHHHHGFHFGEGGGFGEGGGGFHHHHHHHHHGHBFHHHHBG3FGHHFHHHHH4EEFE?FFHHGGFFGGGB2B?F2C/<BCEFGGG@DDH
@M02034:409:000000000-BFKT7:1:1107:20514:6507 1:N:0:33
AAAGTCGAGGTGCCTAAAGTGGCAACCCAGACTAATAGCCGGTTGGGTGTTGA
+
CCCCCFCCCCBCGGGGGGGGGGGHHHHGGFHGF33D5F5FEEAAEEEAAE115
@M02034:409:000000000-BFKT7:1:1107:9591:6507 1:N:0:33
AAAGTCGAGGTGCCTAAAGTGGCAACCCAGACTAATCAGCATGTTGGTGGTGTAGAGCTTCCTGTAGCCGCATGGCGTTCGTACTTAAATATGGAACTAACCATTCCAATTTTCGCTGTCTCTTATACACATCTCCGAGCCCACGAGACT
+
CCBBCFCCCCBBGGGGGGGGGGGHHHHGGHHGHHHHHHHHHHHHGHHGGGBFHGHHHHHHHHHHHHHHGGCEEGHHGGGGGGGHHHHGGHHHHGFGHHHHHHHHGHFFHHHHHHGGGGGHHHGHHHHFFHHHHFFGG/D?FGHGGFGFGF
@M02034:409:000000000-BFKT7:1:1107:6776:6518 1:N:0:33
AAAGTCGAGGTGCCTAAAGTGGCAACCCAGACTGATAAGACTGTTGGTGGTGTAGAGCTTCCTGTAGCCGCATGGCGTTCGTACTTAAATATGGAACTAACCATTCCAATTTTCGCTGTCTCTTATACACATCTCCGAGCCCACGAGACT
+
BCBBCFCCBCABGGGGGGGGGGGHHHHGGHGFGGCGFHHFCGHHHHE2FEFFA3G5GHFH5GHHHBFFFFGAEGHAEEFGGE2FGHHHDGHBFB33FGHHFC3FGFGDGGHHHEEGGE/34FFFGGHDHHFGFHHHD>/B/FCF@?CEDF
@M02034:409:000000000-BFKT7:1:1107:11692:6520 1:N:0:33
AAAGTCGAGGTGCCTAAAGTGGCAACCCAGACTCCGCAGCAGGTTGGTGGTGTAGAGCTTCCTGTAGCCGCATGGCGTTCGTACTTAAATATGGAACTAACCATTCCAATTTTCGCTGTCTCTTATACACATCTCCGAGCCCACGAGACT
+
CCCCCFCCCCAAGGGGGGGGGGGHHHHGGHCFHFFEGE222BFGEH?AFAEFFBGDGFFFEGFGFEGFGFG0FE11E?>FEE21FGHEGEHBG33?FEFG3?3FGBH44DFHF4<<E/?FDBFG3F?BF22FHHHBF/BB<FC=C//EDH
@M02034:409:000000000-BFKT7:1:1107:26426:6521 1:N:0:33
AAAGTCGAGGTGCCTAAAGTGGCAACCCAGACTAGTAAGCAGGTTGGTGGTGTAGAGCTTCCTGTAGCCGCATGGCGTTCGTACTTAAATATGGAACTAACCATTCCAATTTTCGCTGTCTCTTATACACATCTCCGAGCCCACGAGACT
+
AABAAFBBDDAAFFGF4AGGGGFHHHFGGHEFHHHHHHGHHHHAGFGEFFAFFGHGHHHHHFGGGHGGFEFGGEFFE>EFEB?FGGFGHH@GGHFGFH3CGGFGFHFGHHHHHHGEEFE3G4FFGHFFFC2GB?FFC@F<@FFFGCCDAF
@M02034:409:000000000-BFKT7:1:1107:26405:6526 1:N:0:33
AAAGTCGAGGTGCCTAAAGTGGCAACCCAGACTAGTAAGCAGGTTGGTGGTGTAGAGCTTCCTGTAGCCGCATGGCGTTCGTACTTAAATATGGAACTAACCATTCCAATTTTCGCTGTCTCTTATACACATCTCCGAGCCCACGAGACT
+
BBBBADAADDAAEGG5FGGGGGFFHHHGCFHGHCCGFHHHBHHFGHGEF?EFHHHBGHHHHHHHGFHHHGEEGGEHCGGGGGBGGHHGFFFGH3FFCGFGHHBGFGHHHHHHFHGCFAEGHFFHHHHGFHGHEHHFGG?DGFHGF@CEAF
@M02034:409:000000000-BFKT7:1:1107:9141:6548 1:N:0:33
AAAGTCGAGGTGCCTAAAGTGGCAACCCAGACTGCTATTCCGGTTGGTGGTGTAGAGCTTCCTGTAGCCGCATGGCGTTCGTACTTAAATATGGAACTAACCATTCCAATTTTCGCTGTCTCTTATACACATCTCCGAGCCCACGAGACT
+
BCCCAFABBCBCGGGGGGGGGGGHHHHGGHHGHHGHHHHHHHGGGGGFGGGFGGHGHHHHHHHHHHHHHGGGGGHHGGGGGFHHHHHHHHHHHHHGHHHGHHGHHHHHHHHHHHGGGGGHHHHHHHHHHGGHHHHHGGGGGGHGGGGGGF
@M02034:409:000000000-BFKT7:1:1107:19031:6567 1:N:0:33
AAAGTCGAGGTGCCTAAAGTGGCAACCCAGACTCTTCATCAGGTTGGTGGTGTAGAGCTTCCTGTAGCCGCATGGCGTTCGTACTTAAATATGGAACTAACCATTCCAATTTTCGCTGTCTCTTATACACATCTCCGAGCCCACGAGACT
+
ABABBFCCCCBBGGGGGGGGGGGGHHHGGHHGHHHHHHHHHHHGGHGGGGEFHHHHHHHHHHHHHHHGHGGGGGHHGFGGGFFHHHHHHHHHHHHHHHHGHHHHHHHGHHHHHHGGGGGHHHHHHHHHHHEHHHHHGCGGGGHGGGGGGH
@M02034:409:000000000-BFKT7:1:1107:17452:6570 1:N:0:33
AAAGTCGAGGTGCCTAAAGTGGCAACCCAGACTGGTAAGATTGTTGGTGGTGTAGAGCTTCCTGTAGCCGCATGGCGTTCGTACTTAAATATGGAACTAACCATTCCAATTTTCGCTGTCTCTTATACAATCTTCGAGCCCACGAGAC
+
CCCCBFABCCCCGGGGGGGGGGGHHHHGGHFGHFBGGFGE5FGGHHHEFGGGGFHEHHHHGHHHHHHHHGGEFGFFEGGGGFFHHHHHHHGHHHFGHHHHHGGHHGHHFGGHHDEGGGFHHHHHBHFHH2DF33B?/2CB/CF?/</A
@M02034:409:000000000-BFKT7:1:1107:14992:6579 1:N:0:33
AAAGTCGAGGTGCCTAAAGTGGCAACCCAGACTCAGCAGCCGGTTGGTGGTGTAGAGCTTCCTGTAGCCGCATGGCGTTCGTACTTAAATATGGAACTAACCATTCCAATTTTCGCTGTCTCTTATACACATCTCCGAGCCCACGAGACT
+
3AA3ADAABBBBFGGBGGGFGGGHHHGGGHGGHHGHGHGHGFGGGGGGEGFFHHHFGHHHHHHHHHHHHGCGGGHHGGGGGEHHHHHGGHHHGHHHHHEGHHHHHGFHHHHHHHGGGDGHFHHHHHFHECFGHHFFF@FCFEHGGGFDEG
@M02034:409:000000000-BFKT7:1:1107:14095:6580 1:N:0:33
AAAGTCGAGGTGCCTAAAGTGGCAACCCAGACTGGGATGCAGGTTGGTGGTGTAGAGCTTCCTGTAGCCGCATGGCGTTCGTACTTAAATATGGAACTAACCATTCCAATTTTCGCTGTCTCTTATACACATCTCCGAGCCCACGAGACT
+
ABCCBFBBCCAAGGGGGGGFGGGHHHHGGHHGHHHHHHGHHHHHHHGGFGEFGGHFHHHHHHHHHHHHGGGGGGHHGEGGGEGHHHHHHHHHHHHHHHHHHHFGHHGGHHHHHHGGGGGHHHHHHHHHHFEHHHFFFCGCGGHGGFGGGG
@M02034:409:000000000-BFKT7:1:1107:7088:6581 1:N:0:33
AAAGTCGAGGTGCCTAAAGTGGCAACCCAGACTGATCATCGGGTTGGTGGTGTAGAGCTTCCTGTAGCCGCATGGCGTTCGTACTTAAATATGGAACTAACCATTCCAATTTTCGCTGTCTCTTATACACATCTCCGAGCCCACGAGACT
+
BCBCCFCCCCAAGGGGGGGGGGGHHHHGGHHGHHGHGHHHHGGHGGGEFGEFFDGFGHHHGHHHFFHGHGGGGGGHGEGFGEHHHHHGHHGGGHFFFHGHHG?GFBHFFHFHHHGGGG<3GGGHHHHHHBFHGHGHEBDGGGHGGCGGGG
@M02034:409:000000000-BFKT7:1:1107:7272:6584 1:N:0:33
AAAGTCGAGGTGCCTAAAGTGGCAACCCAGACTCGTAATAATGTTGGTGATGTAGAGCTTCCTGTAGCCGCATGGCGTTCGTACTTAAATATGGAACTAACCATTCCAATTTTCGCTGTCTCTTATACACATCTCCGAGCCCACGAGACT
+
ABBCBFBCCCABGGGGGGGGGGGHHHHGGHHGHGGHGHGHHHHGGHHGFHHHGFHFGHHHHHHHHHHFHGGEGGHHGFGGGFFHHHHHHHHHHHFFHHHHFHEGHHFHHHGHHHGGGGEFHFHGHHHHHFH2FHHHGCCFGEHGGGDGDG
@M02034:409:000000000-BFKT7:1:1107:12968:6591 1:N:0:33
AAAGTCGAGGTGCCTAAAGTGGCAACCCAGACTACTCCTGCTGTTGGTGGTGTAGAGCTTCCTGTAGC
+
BBBBBFABDBAAGGGGGGGGGGGHHHHGGGGGHD353BGHFGHHEH2AB2AEF3D5B53B5FFD5555
@M02034:409:000000000-BFKT7:1:1107:9227:6594 1:N:0:33
AAAGTCGAGGTGCCTAAAGTGGCAACCCAGACTCATCCGCAGGTTGGTGGTGTAGAGCTTCCTGTAGCCGCATGGCGTTCGTACTTAAATATGGAACTAACCATTCCAATTTTCGCTGTCTCTTATACACATCTCCGAGCCCACGAGACT
+
AAAAAFBBBDAAGGGDGGGGGGGGHHHGGHHGHHHGHGGGGGEGFBFEFE1FFBFFHHHHHEHGGGFGHGCEEGHGFEEEGEFFEHHFFFFHGGFHGHHHHHHHFGF4GGGHH4EEE/?B3FGGFHDG3BGBB3FDD/<CFEGFG?DEGF
@M02034:409:000000000-BFKT7:1:1107:17345:6594 1:N:0:33
AAAGTCGAGGTGCCTAAAGTGGCAACCCAGACTCCGTCGCCTGTTGGTGGTGTAGAGCTTCCTGTAGCCGCATGGCGTTCGTACTTAAATATGGAACTAACCATTCCAATTTTCGCTGTCTCTTATACACATCTACGAGCCCACGAGACT
+
BBBBBFABDBBBGGGGGGGGGGGHHHHGGHHGHHHGGHGGGGHHHHHGGGFFHHHHHHHHHHHHHHHHHGGEGGHHGGGGGGHHHHHHHHHHHGHHHHHGHHHHHHFHHHHHHHFGGGGHHHHHHHHHFHHHHHHFGDDFGGHGGGGGGH
@M02034:409:000000000-BFKT7:1:1107:12982:6603 1:N:0:33
AAAGTCGAGGTGCCTAAAGTGGCAACCCAGACTACTCCTGCTGTTGGTGGTGTAGAGCTTCCTGTAGCCGCATGGCGTTCGTACTTAAATATGGAACTAACCATTCCAATTTTCGCTGTCTCTTATACACATCTCCGAGCCCACGAGACT
+
ABBBCFCCCBABGGGGGGGGGGGHGHHGGHHGHGHGHHHHHHHHHHHEGGEFHFHGHFHHHFHHHGHGHGGGGGHHGAGGGFGEHHHHHGFHHHFFFHGFHGHHHHHEFHHHHHGGGGGHHHHFHHHGFFHHGHHHFBGCGGEGGGGGGH
@M02034:409:000000000-BFKT7:1:1107:11469:6604 1:N:0:33
AAAGTCGAGGTGCCTAAAGTGGCAACCCAGACTACGAAGGAGGTTGGTGGTGTAGAGCTTCCTGTAGCCGCATGGCGTTCGTACTTAAATATGGAACTAACCATTCCAATTTTCGCTTCTCTTATACACATCTCCGAGCCCACGAGACTA
+
CCDDCFCCCCABGGGGGGGGGGGHHHHGGHHGHHHGGHGGHHGGHHGGGGFFGHHHHHHHFHHHHHHHHGGGGGHHGGGGGEHHHHHHHHHHHHHHHHHHHHGHHHFHHHHHHFGGGHGHHHHHHDDHGFHHHHHGCFFFGHGGCGGGHF
@M02034:409:000000000-BFKT7:1:1107:24705:6607 1:N:0:33
AAAGTCGAGGTGCCTAAAGTGGCAACCCAGACTACGGGTCATGTTGGTGGTGTAGAGCTTCCTGTAGCCGCATGGCGTTCGTACTTAAATATGGAACTAACCATTCCAATTTTCGCTGTCTCTTATACACATCTCCGAGCCCACGAGACT
+
BCBCCFCCCCCCGGGGGGGGGGGHHHHGGHHGHHHGGGEEHHHHHHHGFGEFGFHHHHHHHHHHHHHHHGGGGGHHGGGGGFHHHHHHHHHHHHGFFHHGHHGHHHGHHHHHHHGDGGGHHGHHHHFHFHHHGHGEE/DDGGHGGGGGGG
@M02034:409:000000000-BFKT7:1:1107:8484:6609 1:N:0:33
AAAGTCGAGGTGCCTAAAGTGGCAACCCAGACTATGGGGCAGGTTGGTGGTGTAGAGCTTCCTGTAGCCGCATGGCGTTCGTACTTAAATATGGAACTAACCATTCCAATTTTCGCTGTCTCTTATACACATCTCCGAGCCCACGAGACT
+
CCCCCFCCDCBBGGGGGGGGGGGHHHHGGHHGHHHHGGGGGGGHHHGEGGFFGFHFHHHHHHHHHHHHHGGGGGHFGEGGGEGHHHHGHHGHHHFFHHHHHHGHHHFGHHHHHGGGGGGHBGGGGHHHHFHHHHHGG?CGGGHGC@CDEF
@M02034:409:000000000-BFKT7:1:1107:18310:6618 1:N:0:33
AAAGTCGAGGTGCCTAAAGTGGCAACCCAGACTCATCATCTTGTTGGGGGTGTAGAGCTTCCTGTAGCCGCATGGCGTTCGTACTTAAATATGGAACTAACCATTCCAATTTTCGCTGTCTCTTATACACATCTCCGAGCC
+
BBBCAFBBCCBCGGGGGGGGGGGHHHHGGHHGHF3G5FG55FGHFGF2A0EA03D555BA5BFFB5D53>E/EDC1>1>?>?2??BG334B4?333BBFF303B?4D4?F3FB4<BEA?G3FDF322>@2@CGFHBB/<@D
@M02034:409:000000000-BFKT7:1:1107:22773:6622 1:N:0:33
AAAGTCGAGGTGCCTAAAGTGGCAACCCAGACTGGTAAGGGGGTTGGTGGTGTAGAGCTTCCTGTAGCCGCATGGCGTTCGTACTTAAATATGGAACTAACCATTCCAATTTTCGCTGTCTCTTATACACATCTCCGAGCCCACGAGACT
+
AABBAFBBBBAAGGGGGGGGGGGGGHHGGH2CGHAFDHGFHGG0EEFEFGBFFGH5DFHHFGHGHGHGHGGGGGHGG1EFEEFGFHHHFHGHFFFFGHHHHHFHHFHFHHHGHGC?FGC2GFHHHGFFGGFGFGHHGCGGCF<.CFCGDH
@M02034:409:000000000-BFKT7:1:1107:12886:6627 1:N:0:33
AAAGTCGAGGTGCCTAAAGTGGCAACCCAGACTAAGCATACGGTTGGTGGTGTAGAGCTTCCTGTAGCCGCATGGCGTTCGTACTTAAATATGGAACTAACCATTCCAATTTTCGCTGTCTCTTATACACATCTCCGAGCCCACGAGACT
+
CCDDCFCCCCCCGGGGGGGGGGGHHHHGGHHGHHHHHHHHHHGHGGGEFEGFHHHFFGHHFHHHHGHFFGGEGGHGGGGGGGHHHHHEFHHHHHDBFHHHFFDGGDGFHGHHHHGGGGGHHHHHHHHHHFFHHHHFE?DGFCGGGC/CEG
@M02034:409:000000000-BFKT7:1:1107:5495:6632 1:N:0:33
AAAGTCGAGGTGCCTAAAGTGGCAACCCAGACTCATGAGACGGTTGGTGGTGTAGAGCTTCCTGTAGCCGCATGGCGTTCGTACTTAAATATGGTACTAACCTTTCCAATTTTTGCT
+
>AABBFBBDBBBFEGGGGGGGGGHHHHGGCDGHG3FFFBGHGGGGGEEA1E1A3D55BAC5AFGHFDEFEE0BEB1EEE1E?2?FGGDEFGDF344B4FE303B33?44B3G?4>3F
@M02034:409:000000000-BFKT7:1:1107:6250:6638 1:N:0:33
AAAGTCGAGGTGCCTAAAGTGGCAACCCAGACTAGGAATAATGTTGGTGGTGTAGAGCTTCCTGTAGCCGCATGGCGTTCGTACTTAAATATGGAACTAACCATTCCAATTTTCGCTGTCTCTTATACACATCTCCGAGCCCACGAGACT
+
CCCCCFCCCCABGGGGGGGGGGGHHHGGGHHGHHHGGHHHHFHFGHHGGGEFGHHEGHHHHHHHHHHHHGGGGGHHGEGGGGHHHHHGHHHHHHDGHHHFFHFHHHHGHHHGHHGGGGGHHHHHHHFHHHFHHHGFD?FCDGHGGDGGFF
@M02034:409:000000000-BFKT7:1:1107:15759:6649 1:N:0:33
AAAGTCGAGGTGCCTAAAGTGGCAACCCAGACTGTGCCGGCTGTTGGTGGTGTAGAGCTTCCTGTAGCCGCATGGCGTTCGTACTTAAATATGGAACTAACCATTCCAATTTTCGCTGTCTCTTATACACATCTCCGAGCCCACGAGACT
+
CCCCCFCCCCCBGGGGGGGGGGGHHHHGGHHGHHHHHHGGGGGHHHHGFDEFGFHFHHHHHHGHHHHGHGGEGGGFGFGGGGGHHHHGHHHHHHGFFHHHHHGHHHHFGHHHHHGGGGGGGFHHGHHHFFFGFHHFF/CCGGHGGGGFGH
@M02034:409:000000000-BFKT7:1:1107:26538:6654 1:N:0:33
AAAGTCGAGGTGCCTAAAGTGGCAACCCAGACTGTGTCGAGGGTTGGTGGTGTAGAGCTTCCTGTAGCCGCATGGCGTTCGTACTTAAATATGGAACTAACCATTCCAATTTTCGCTGTCTCTTATACACATCTCCGAGCCCACGAGACT
+
ABABAFAADBABGGGFGGGGGGGHHHHGGFHGHGGGFGEGA?FGHGGGFGBFGHHHHHHHHHHHHHHHHGGGGGHHGGGGGGHHHHHGHHHHHHFHHHHHHHGHHHHHHHHHHHGGGGA2BDGGBG333B2<FFG<CC<CFEHGCADGGE
@M02034:409:000000000-BFKT7:1:1107:14635:6656 1:N:0:33
AAAGTCGAGGTGCCTAAAGTGGCAACCCAGACTGGGGGTCTGGTTGGTGGTGTAGAGCTTCCTGTAGCCGCATGGCGTTCGTACTTAAATATGGAACTAACCATTCCAATTTTCGCTGTCTCTTATACACATCTCCGAGCCCACGAGACT
+
BBBBBFAABBABGGGGGGGFGFGFFGCFGHHGGHHHGGAEHHHHHGGEFFEFHFFFHFGHHGHHHHHHHGGGGGHGGEGGGEFHHHGHHGFFHHFGGHHHHFHHHHFFHHGHHDGDGFFHGFHHHHHHGFFFGFFGE/CCDGHGFGCEEF
@M02034:409:000000000-BFKT7:1:1107:23691:6667 1:N:0:33
AAAGTCGAGGTGCCTAAAGTGGCAACCCAGACTCCTAGGCCTGTTGGTGGTGTAGAGCTTCCTGTAGCCGCATGGCGTTCGTACTTAAATATGGAACTAACCATTCCAATTTTCGCTGTCTCTTATACACATCTCCGAGCCCACGAGACT
+
BABCBFBCCCCCGGGGGGGFGGGGHHHGGHHGHHHHHHHHHHGHHHHGFGEFGHHHHHHHHHHHHHHHGGGGGGHHGGGGGFHHHHHHHHHHHHHHGHHGHHHHHHGHHHHHHHGGGGGHHHHHGHFGFHFHHHHHGCFCGGHGGGGGGH
@M02034:409:000000000-BFKT7:1:1107:23673:6672 1:N:0:33
AAAGTCGAGGTGCCTAAAGTGGCAACCCAGACTCCTAGGCCTGTTGGTGGTGTAGAGCTTCCTGTAGCCGCATGGCGTTCGTACTTAAATATGGAACTAACCATTCCAATTTTCGCTGTCTCTTATACACATCTCCGAGCCCACGAGACT
+
A@AAAFBBCCBBGGGGGGGFGGGHHHHGGGHGHHCHHHGHHHGHHGHEFGGGHHHGHHHHHHGHHHGHHGGGGGHHCAEFGGHHHHGGGHGHHFFFHHFFGHFHHGFGFHHHHEFGGGGGHGGHHHGHEGFHFHGFGG/>CFHG?D/CDD
@M02034:409:000000000-BFKT7:1:1107:10373:6679 1:N:0:33
AAAGTCGAGGTGCCTAAAGTGGCAACCCAGACTGGTAAGCAGGTTGGTGGTGTAGAGCTTCCTGTAGCCGCATGGCGTTCGTACTTAAATATGGAACTAACCATTCCAATTTTCGCTGTCTCTTATACACATCTCCGAGCCCACGAGACT
+
BBCCAFCCCCABGGGGGGGGGGGHHHGGGHHGHHHHHHHHHHHGHHGFFGEFFGHHHHHHHHHGFGHHHGGGGGHHGFGGGFGHHHHHHHHHHHHGHHHGHHHHHGFFHHHHHGGGGGGHHHHHHHGHGHHHHHHHGCFGGGHGGGGFEF
@M02034:409:000000000-BFKT7:1:1107:13950:6693 1:N:0:33
AAAGTCGAGGTGCCTAAAGTGGCAACCCAGACTAGTTCGCATGTTGGTGGTGTAGAGCTTCCTGTAGCCGCATGGCGTTCGTACTTAAATATGGAACTAACCATTCCAATTTTCGCTGTCTCTTATACACATCTCCGAGCCCACGAGACT
+
CCCCCFCCCCCCGGGGGGGGGGGHHHHGGHHGHHHHHHGGGGGHHHHGGGFFGHHHHHHHHHHHHHHHHGGGGGHHGGGGGGHHHHHHGHHHHHHHHHHHHHFHHHFFFHHHHHGGGGGGHGHHHHHHHHHHHHHHGFGGGGHGGGGGGH
@M02034:409:000000000-BFKT7:1:1107:9119:6699 1:N:0:33
AAAGTCGAGGTGCCTAAAGTGGCAACCCAGACTATGAATCAGGTTGGTGGTGTAGAGCTTCCTGTAGCCGCATGGCGTTCGTACTTAAATATGGACCT
+
AABAAFA>AD2AFGFFGGGFF4F4BFGE22AFGHG5AFHHC3AFD2EAA2ECGHHG5F3E5BGH5AGDHGE0EEHHEEEGGD2?14B33B@4F3B3?F
@M02034:409:000000000-BFKT7:1:1107:26470:6704 1:N:0:33
AAAGTCGAGGTGCCTAAAGTGGCAACCCAGACTGCGTCGAATGTTGGTGGTGTAGAGCTTCCTGTAGCCGCATG
+
AAABADAAB@ABGGGGFGGGFGGHHHHGGDDGCGFE2AEA2BGDFF1EF?FGGFGFDBDG5FDDF555GAE>E?
@M02034:409:000000000-BFKT7:1:1107:5288:6705 1:N:0:33
AAAGTCGAGGTGCCTAAAGTGGCAACCCAGACTCATCAGAATGTTGGTGGTGTAGAGCTTCCTGTAGCCGCATGGCGTTCGTACTTAAATATGGAACTAACCATTCCAATTTTCGCTGTCTCTTATACACATCTCCGAGCCCACGAGACT
+
ABBAAFABBBABGGGGGGGGGGGGHHHGGHFEHHHHFHGHHHHGGHGAFGEFFFGFHGHHHHHHGGGHHGGGGGHHGEFGGFHHGHHFHHHHHGDGHHHHHGHHHGFFHHHHHEGGGGFGBFGFFFF4FGFFHHHHGCCFGAGGCGGEDF
@M02034:409:000000000-BFKT7:1:1107:5903:6707 1:N:0:33
AAAGTCGAGGTGCCTAAAGTGGCAACCCAGACTAAGAATACGGTTGGTGGTGTAGAGCTTCCTGTAGCCGCATGGCGTTCGTACTTAAATATGGAACTAACCATTCCAATTTTCGCTGTCTCTTATACACATCTCCGAGCCCACGAGACT
+
BCCCBFCCCCCBGGGGGGGGGGGHHHHGGHGGHHFGHHHHHHGHGGGFFGEFGHHGHHHHHHHHHFHGHGGGFGHHGEGGGFGHHHGHHHHHHHFBGHFFHGHHHHGFHHHHHGGGGGGHHHHFHHHHHHHHHHHHGDGCCFHGGGGGGG
@M02034:409:000000000-BFKT7:1:1107:19843:6709 1:N:0:33
AAAGTCGAGGTGCCTAAAGTGGCAACCCAGACTCTTGGGAAGGTTGGTGGTGTAGAGCTTCCTGTAGCCGCATGGCGTTCGTACTTAAATATGGAACTAACCATTCCAATTTTCGCTGTCTCTTATACACATCTCCGAGCCCACGAGACT
+
CCCCCFBBCCBBGGGGGGGGGGGHHHHGGHHGHFFA3FH2AEGGHHGDFGEFFHHHHHHHHHHHHHHHHGGGGGHHGGGGGGHHHHHHHGHHHHHGGHHFHHHHHHHHGHHHHHGGGGGGHHHHHHFHGHHHHHGHGCGG?FHGGGGGGG
@M02034:409:000000000-BFKT7:1:1107:15481:6709 1:N:0:33
AAAGTCGAGGTGCCTAAAGTGGCAACCCAGACTCAGACTCCTGTTGGTGGTGTAGAGCTTCCTGTAGCCGCATGGCGTTCGTACTTAAATATGGAACTAACCATTCCAATTTTCGCTGTCTCTTATACACATCTCCGAGCCCACGAGACT
+
BBCCCFCCCCCCGGGGGGGGGGGHHHHGGHHGHHGHHHHHHHHHHHGEFFEFGHHHHHHHHHHHHHHHHGGGGGHHGGGGGGFHHHHFHHHHHHHHHHHHHHHGHGFGBGHHHHGGGGGHHHHHEHHFHFFHHHHFGB<?CGHGGGGGGG
@M02034:409:000000000-BFKT7:1:1107:19638:6716 1:N:0:33
AAAGTCGAGGTGCCTAAAGTGGCAACCCAGACTAGTGGTGTAGAGCTTCCTGTAGCCGCATGGCGTTCGTACTTAAATATGGAACTAACCATTCCAATTTTCGCTGTCTCTTATACACATCTCCGAGCCCACGAGACTAAGGCGAATCTC
+
CCCCCFCCCCABGGGGGGGGGGGGHHHGGHHGHHHHHHGGHHHHHHHHHHHHHHHHGFGGGGHHGFGGGFHHHHHGFHHHHHGHHHHHHHHHHHHGHHHHHHGGGGGHHHHHHHHHFHHHGHHHF@EGGGHGG/BGEHHGHHHGGGGDHD
@M02034:409:000000000-BFKT7:1:1107:26484:6717 1:N:0:33
AAAGTCGAGGTGCCTAAAGTGGCAACCCAGACTGCGTCGAATGTTGGTGGTGTAGAGCTTCCTGTAGCCGCATGGCGTTCGTACTTAAATATGGAACTAACCATTCCAATTTTCGCTGTCTCTTATACACATCTCCGAGCCCACGAGACT
+
BBCBBFCCBCAAGGGGGGGGGGGHGHHGGHHGHHHEEEEEFGHHHHHEFGAFFGHHGHHHHHHHGHGHHGEEGGHHGGGGFFHHHHHHEHDHHHHHGHHGHHHHHHHFBGHHHHGFDGGHFHHHHHHHGHHHHHHEG?DC>FGGGGGGGG
@M02034:409:000000000-BFKT7:1:1107:26379:6720 1:N:0:33
AAAGTCGAGGTGCCTAAAGTGGCAACCCAGACTACGAATACGGTTGGTGGTGTAGAGCTTCCTGTAGCCGCATG
+
BBBBAD>>D>AAFGGGGFDGGGFHHHHGEGHGHHF?AGGGH22FFG0EEAEF1AFGBHFHEGG5FFGFGGEEE?
@M02034:409:000000000-BFKT7:1:1107:12099:6721 1:N:0:33
AAAGTCGAGGTGCCTAAAGTGGCAACCCAGACTAGGGGGGTGGTTGGTGTTGTAGAGCTTCCTGTAGCCGCATGGCGTTCGTACTTAAATATGGAACTAACCATTCCAATTTTCGCTGTCTCTTATACACATCTCCG
+
>1AA>B>11A>1BFGGFE1GGGGHGCHG0EFFH1A0E0EE/<BCFCG/F/?CGFG21>FB1CDFG1?DFGG?CC0GCCC.<CGHGF0<0=DFG000GGC;CCFGG;;C0;CGFB?.AEFBEFFGEFBB09F9FGBFE
@M02034:409:000000000-BFKT7:1:1107:22420:6721 1:N:0:33
AAAGTCGAGGTGCCTAAAGTGGCAACCCAGACTATGGAGAGGGTTGGTGGTGTAGAGCTTCCTGTAGCCGCATGGCGTTCGTACTTAAATATGGAACTAACCATTCCAATTTTCGCTGTCTCTTATACACATCTCCGAGCCCACGAGACT
+
A3AAAF@BBBAACGGGGGGGFFGCFGHEGGACC3FDF5ECEFEGHFGEFEBBFBGBHFGHHCGFGHGHHGGEFFHHFEGFEECHHHHEHHEGHHFHHGGHHHHHGHHFGGGHF?EEEG/FGFGEFDFGHFFCGHHED@CCGEGGGCFGGH
@M02034:409:000000000-BFKT7:1:1107:12117:6723 1:N:0:33
AAAGTCGAGGTGCCTAAAGTGGCAACCCAGACTAGGGGGGTGGTTGGTGGTGTAGAGCTTCCTGTAGCCGCATGGCGTTCGTACTTAAATATGGAACTAACCATTCCAATTTTCGCTGTCTCTTATACACATCTCCGAGCCCACGAGACT
+
ABBCBFCCCCBBGGGGGGGGGGGHGHHGGHGGHHHHHGGG<BFGGGGCFGDFGFHFHHHHHHHHHHHHHGGGGGHHGDGGGCGHHHHFHHHGHHFHGHHHHHHHHHHFGGHHHGGGGGGGGGFFFGGGGGGGGGGFGBGGFFFFFCFFFF
@M02034:409:000000000-BFKT7:1:1107:24512:6729 1:N:0:33
AAAGTCGAGGTGCCTAAAGTGGCAACCCAGACTGGGGGGTGTGTTGGTGGTGTAGAGCTTCCTGTAGCCGCATGGCGTTCGTACTTAAATATGGAACTAACCATTCCAATTTTCGCTGTCTCTTATACACATCTCCGAGCCCACGAGACT
+
AAABAFBADDABGGGGGGGFFGGHHHHGGHHGHHGHGGG<>BDFGHHGEGDGGHGFGHHHGFGGGGGFHGGGGGHGGGGGGDHHHHHEHHFHHG0<CGGHHGHGHCFF:CHHHHGDGFGGGGFGGGGGGF0FGGFFG?@-AGGFFCFFDF
@M02034:409:000000000-BFKT7:1:1107:16901:6739 1:N:0:33
AAAGTCGAGGTGCCTAAAGTGGCAACCCAGACTACTAAGAATGTTGGTGGTGTAGAGCTTCCTGTAGCCGCATGGCGTTCGTACTTAAATATGGAACTAACCATTCCAATTTTCGCTGTCTCTTATACACATCTCCGAGCCCACGAGACT
+
BBBBBFBBBB?AGGGFGGGGGGGGHHHGGHHGHHHHHHHHHHHDFHHEFGFFGHHGHHHHHHHHHHHHHGGGGGHHGEGGGGHHHHGHHHHHHFGFHFGHHHGHHHHGGHHHHHGGGGEB?FHHHHHHHGHHFHHHFFCCGEGABFCGFH
@M02034:409:000000000-BFKT7:1:1107:22246:6740 1:N:0:33
AAAGTCGAGGTGCCTAAAGTGGCAACCCAGACTCGGGTGGGGGTTGGTGGTGTAGAGCTTCCTGTAGCCGCATGGCGTTCGTACTTAAATATGGAACTAACCATTCCAATTTTCGCTGTCTCTTATACACATCTCCGAGCCCACGAGACT
+
CCCCCFCCCCCCGGGGGGGGGGGHHHHGGHHDHHCEGAEFGA0AAFE?F?EEGDGEGHHHEHHHGBGDGGG@FGHAEEFGGEFEEHGFFHFGHF3?FGHHCC2FF3F3FGGHHFBDEFDGDGGHBDG1GBGHHHHED-<@GCC<C-@DDH
@M02034:409:000000000-BFKT7:1:1107:14562:6742 1:N:0:33
AAAGTCGAGGTGCCTAAAGTGGCAACCCAGACTACTCATACTGTTGGTGGTGTAGAGCTTCCTGGAGCCGCATGGCGTTCGTACTTAAATATGGAACTAACCATTCCAATTTTCGCTGTCTCTTATACACATCTCCGAGCCCACGCGACT
+
CCCCCFCCCCBBGGGGGGGGGGGHHHGGGHHGHBAGGFHFEGHHHHE2B?FEF3F5BA3G5FFG3AAAFEE0EEG1EEEGDEBCGHHFBGFDGD3@FGHHCC?F??F44FDHD4>?EE/34?F?4?43D2D?GDG2</>B//?E//<>CC
@M02034:409:000000000-BFKT7:1:1107:24523:6750 1:N:0:33
AAAGTCGAGGTGCCTAAAGTGGCAACCCAGACTGGGGGGTGTGTTGGTGGTGTAGAGCTTCCTGTAGCCGCATGGCGTTCGTACTTAAATATGGAACTAA
+
A33>ADAADBBBGGGG4FGBG4FGCGFGDH2FGFCG2EE/ECDFCGHDC/C??DF211GH1FHFG1FGGFGGGAF0CADEGACAGH<=DGGHG0=0<0::
@M02034:409:000000000-BFKT7:1:1107:12888:6750 1:N:0:33
AAAGTCGAGGTGCCTAAAGTGGCAACCCAGACTACGCCTCAGGTTGGTGGTGTAGAGCTTCCTGTAGCCGCATGGCGTTCGTACTTAAATATGGAACTAACCATTCCAATTTTCGCTGTCTCTTATACACATCTCCGAGCCCACGAGACT
+
BBBBBFBBBBABGGGGGGGGGGGHHHHGGHHGHHHGGGHGHHHHHHGEFGEFGFGFHGHHHHHHGHHHHGGFGGHHGEGGGEGHHHHHHHFHHGFHHHHHHHHHHHHGHHHHHHGGGGEGHFHHHHHHHHBGHHHGGCGFGGGGGGGGGH
@M02034:409:000000000-BFKT7:1:1107:24377:6750 1:N:0:33
AAAGTCGAGGTGCCTAAAGTGGCAACCCAGACTCATCCTCATGTTGGTGGTGTAGAGCTTCCTGTAGCCGCATGGCGTTCGTACTTAAATATGGAACTAACCATTCCAATTTTCGCTGT
+
AAAA>DAABDBBGGGGFGGGGGGHCHHGGHHGHHFFGHCBABGFBFGA2EBEADGGFFHHFGGGG5GBFEGEGDGF01>FEFHFGFGG3BFGFF33@FFB3B3BGB?FBGFHHHE//?E
@M02034:409:000000000-BFKT7:1:1107:18283:6754 1:N:0:33
AAAGTCGAGGTGCCTAAAGTGGCAACCCAGACTAAGACGGAGGTTGGTGGTGTAGAGCTTCCTGTAGCCGCATGGCGTTCGTACTTAAATATGGAACTAACCATTCCAATTTTCGCTGTCTCTTATACACATCTCCGAGCCCACGAGACT
+
CCCCBFCCCCBCGGGGGGGFGGGHHHHGGHHGHHHHHHGGGGGFHHGFFGFFHHHHHHHHHHHHHHHHHGGGGGHHGGGGGFHHHHHGHHHHHHHHGHGGHHHHHGFHGHHHHFGGGGGHHHHHHHHHGFFHHHHHGFGFGGHGGFGGFH
@M02034:409:000000000-BFKT7:1:1107:20684:6762 1:N:0:33
AAAGTCGAGGTGCCTAAAGTGGCAACCCAGACTTGGAGGACGGTTGGTGGTGTAGAGCTTCCTGTAGCCGCATGGCGTTCGTACTTAAATATGGAACTAACCATTCCAATTTTCGCTGTCTCTTATACACATCTCCGAGCCCACGAGACT
+
AB?AAFABBBAAFGGGGGGGGFEBFHHDFHGFHFHHEHEDFEAEAE0EEEEF1FG5FFHHBHHHGEE5FEEEEGHHGGGGEGFAFGGHHH4FGHB3GFG3BGFHFFFGEFGHHGGCGGD?GHGHHG3B3?DCCGFFFG??DEAFCCCDDG
@M02034:409:000000000-BFKT7:1:1107:20064:6764 1:N:0:33
AAAGTCGAGGTGCCTAAAGTGGCAACCCAGACTGAGAGGTTGGTTGGTGGTGTAGAGCTTCCTGTAGCCGCATGGCGTTCGTACTTAAATATGGAACTAACCATTCCAATTTTCGCTGTCTCTTATACACATCTCCGAGCCCACGAGACT
+
CCCCCFCCCCCCGGGGGGGGGGGHHHHGGHHGHHFGFHGBFGGFHGGEFEFFBDGFFGHHHHHHGFHFHGGFGGGAFEGGGEFHHHGFHHHHHGFEHHHHHFBGHGHFHHHHHGEGGGFGFFHHFHHHHFFFHHHGC/CFGGGGGGGGGH
@M02034:409:000000000-BFKT7:1:1107:24388:6765 1:N:0:33
AAAGTCGAGGTGCCTAAAGTGGCAACCCAGACTCATCCTCATGTTGGTGGTGTAGAGCTTCCTGTAGCCGCATGGCGTTCGTACTTAAATATGGAACTAACCATTCCAATTTTCGCTGTCTCTTATACACATCTCCGAGCCCACGAGACT
+
ABABAFABBBAAGGGGGGGAGGGHHGGEFHHGHHHHHHHHHHGGHHHEFEFFFGHFGHHHDHHHHBGFHGEAEEHAFGGGGEGHHHHEHGEFG3BFHHGEHHHHHHGHGGGHHGGGGGGEHGHHHHFGEFBGCGHHGCFGGFHGGGGGGG
@M02034:409:000000000-BFKT7:1:1107:24368:6769 1:N:0:33
AAAGTCGAGGTGCCTAAAGTGGCAACCCAGACTCATCCTCATGTTGGTGGTGTAGAGCTTCCTGTAGCCGCATGGCGTTCGTACTTAAATATGGAACTAACCATTCCAATTTTCGCTGTCTCTTATACACATCTCCGAGCCCACGAGACT
+
>AAA>BABBBAAGGGGAGGEGGGHHHHGGGHGHHHHHHHHHGHGBGCAFAF1FBGGHHHHBFGFHGHHHGEEE>1B0E@FGGHHHHGHHHGHHGHGHHFFGGFGHFDFHFHHGDEEGDGGHGHHHHFHFGFHFFEH?B//<FEG/</CA?
@M02034:409:000000000-BFKT7:1:1107:20670:6772 1:N:0:33
AAAGTCGAGGTGCCTAAAGTGGCAACCCAGACTTGGAGGACGGTTGGTGGTGTAGAGCTTCCTGTAGCCGCATGGCGTTCGTACTTAAATATGGAACTAACCATTCCAATTTTCGCTGTCTCTTATACACATCTCCGAGCCCACGAGACT
+
BABCCFBBBCABGGGGGGGGGGGHHHHGGHHGHHHHHHGGHGGEFGGGFGEFGHHHHHHGHHHHHHHHHGGGGGHGGGGGGGHHHHHGHHHHHHHGHHHGHHFHHHHHHHHHHHGGGGGHHHHHHHGHHHFHHHHHECGGGGHGGGGGFG
@M02034:409:000000000-BFKT7:1:1107:20165:6775 1:N:0:33
AAAGTCGAGGTGCCTAAAGTGGCAACCCAGACTCCGCAGGGTGTTGGTGGTGTAGAGCTTCCTGTAGCCGCATGGCGTTCGTACTTAAATATGGAACTAACCATTCCAATTTTCGCTGTCTCTTATACACATCTCCGAGCCCACGAGACT
+
CCCCCFCBCCCCGGGFGGGFGGGHHHHGGGHGHHHGGGGGFHFGGHHGEGFFGFHHHHHHHHHHHHHHGGGEGFFGGGGGG?GHHHHHHHHHHH3FFHHFEGFHHHFGHHHHHGGGGGGHBHHHGHHHHHHHGHHHGFGGGGHGCCGGGH
@M02034:409:000000000-BFKT7:1:1107:7415:6775 1:N:0:33
AAAGTCGAGGTGCCTAAAGTGGCAACCCAGACTCGGAATCAGGTTGGTGGTGTAGAGCTTCCTGTAGCCGCATGGCGTTCGTACTTAAATATGGAACTAACCATTCCAATTTTCGCTGTCTCTTATACACATCTCCGAGCCCACGAGACT
+
BCCCCFBBCCBCGGGGGGGGGGGHHHHGGHHGHHGGGGGHHHHGGHGEFGEFGHHGGHHHHHHHHHHHHGGGGGHHGGGGGFHHHHHHHHHHHHHFGHHGHHHHHHFFHHHHHHGGGGGHHHHHHHHHHHGHHHGHGBBFGGHGGGGGGF
@M02034:409:000000000-BFKT7:1:1107:7310:6776 1:N:0:33
AAAGTCGAGGTGCCTAAAGTGGCAACCCAGACTCGTCATGAGGTTGGTGGTGTAGAGCTTCCTGGAGCCGCATGGCGTTCGTACTTAAATATGGAACTAACCATTCCAATTTTCGCTGTCTCTTATACACATCTCCG
+
CCCCCFBCCCAAGGGGGGGFGGGHHHHGGHHGHCEGDCGHAGHHBG2BAAEFF3F5D53A5B5E32B21>E0EE?1/?>1??2??FGE34FDFD33BBGG303B??E44DFHF4>EFE<33BF?3B3?F22BGBG2C
@M02034:409:000000000-BFKT7:1:1107:25943:6781 1:N:0:33
AAAGTCGAGGTGCCTAAAGTGGCAACCCAG
+
CCCCCFCCCCCCGGGGGGGGGGGHHHHGGH
@M02034:409:000000000-BFKT7:1:1107:20681:6787 1:N:0:33
AAAGTCGAGGTGCCTAAAGTGGCAACCCAGACTTGGAGGACGGTTGGTGGTGTAGAGCTTCCTGTAGCCGCATGGCGTTCGTACTTAAATATGGAACTAACCATTCCAATTTTCGCTGTCTCTTATACACATCTCCGAGCCCACGAGACT
+
AAA3>BAADB?AGGGGGGGGGGGHGHHGFD2FBDFHHBEFHGC2BEEFFG?FFGH5FGH3BGHHHHHGHGGEGGHHGFGGGGFHHHBFFGBEHFFEFGBGFHFHHFHHFHGHH4E?//BGHFHFGHFFFGBGHFGFFC/<DEAF?DCGD>
@M02034:409:000000000-BFKT7:1:1107:10856:6802 1:N:0:33
AAAGTCGAGGTGCCTAAAGTGGCAACCCAGACTCGTGATCTTGTTGGTGGTGTAGAGCTTGCTGTAGCCGCATGGCGTTCGTACTTAAATATGGAACTAACCATTCCAATTTTCGCTGTCTCTTATACACATCTCCGGGCCCACGAGA
+
BCBCBFBCBCCCGGGGGGGFGGGHHHHGGHAF3AFHHB355FGH5GA2B2EFA3F555BB3BFDF5B53EE0EAF1>?EFFE211BGD34BBE@3@FCGH303BB4F44F3GF?/EF<<B?FFHB4H3F2FBG3G2?/<>D/</>/<?
@M02034:409:000000000-BFKT7:1:1107:11831:6806 1:N:0:33
AAAGTCGAGGTGCCTAAAGTGGCAACCCAGACTAGGACTGCTGTTGGTGGTGTAGAGCTTCCTGTAGCCGCATGGCGTTCGTACTTAAATATGGAACTAACCATTCCAATTTTCGCTGTCTCTTATACACATCTCCGAGCCCACGAGACT
+
CCCCCFCCCCCCGGGGGGGGGGGHBHHGGHHGHHF33GGHHHHHFE22B2EFB3F5F5AGDGHHHBDFHGF>FEF1EEEGGB?FGHHHFHHFGF33FGHHG03FDBG?4FFHHEEDGF?GFHHFFGFFHFHHHHHGG?@FGE/?@CCADG
@M02034:409:000000000-BFKT7:1:1107:25711:6811 1:N:0:33
AAAGTCGAGGTGCCTAAAGTGGCAACCCAGACTTTTCATCCGGTTGGTGGTGTAGAGCTTCCTGTAGCCGCATGGCGTTCGTACTTAAATATGGAACTAACCATTCCAATTTTCGCTGTCTCTTATACACATCTCCGAGCCCACGAGAC
+
BBBBBFBBDBAAGGGGGGGGGGFFHHHGGFGFC5FF5DD5G2EFGGGGFGBFHFHFGEGHHGHHGFHFHGGFEGHHGGGGGEFHGHHHHHGFFBFDECBGHHHHHHHFGHFHGE/EGFEFDFGGHFFGGHFFFHHFGDFCFGHGG/ADG
@M02034:409:000000000-BFKT7:1:1107:16472:6815 1:N:0:33
AAAGTCGAGGTGCCTAAAGTGGCAACCCAGACTCAGCATCAGGTTGGTGGTGTAGAGCTTCCTGTAGCCGCATGGCGTTCGTACTTAAATATGGAACTAACCATTCCAATTTTCGCTGTCTCTTATACACATCTCCGAGCCCACGAGACT
+
AABBAFBADB>4GGGGGGGGDGGGHGHGGHHGHCHHGHCHHHHAFGCAFE1BAEGGFFGHHFHGFFGGHFGGGGGHEEEEGEHEGFFHHHHHHHDFFFFFGFDGFGFHGHHGHGE//EEGFFFHFHFEBFDFBH?1?/</@FCFGGGGFF
@M02034:409:000000000-BFKT7:1:1107:10457:6824 1:N:0:33
AAAGTCGAGGTGCCTAAAGTGGCAACCCAGACTATGAAG
+
BCCCAFCCDCBCGGGGGGGGGGGHHHHGGHHGHHH5555
@M02034:409:000000000-BFKT7:1:1107:16459:6832 1:N:0:33
AAAGTCGAGGTGCCTAAAGTGGCAACCCAGACTCAGCATCAGGTTGGTGGTGTAGAGCTTCCTGTAGCCGCATGGCGTTCGTACTTAAATATGGAACTAACCATTCCAATTTTCGCTGTCTCTTATACACATCTCCGAGCCCACGAGACT
+
>AAA3FBABBAAGGGGGFFFGGGFFGGGGHHGHHHHHHHHHHHHHHGBFFAFFGHHHHHGHGHHHGHHHGGEGEHGGGGGGEGHHHHFHGGHHHGGGFFGFFFFGGFFHHGHHFEGGGFGHFHHFHFBBCFBGHFF?/DCFGHGGCGGFF
@M02034:409:000000000-BFKT7:1:1107:14784:6832 1:N:0:33
AAAGTCGAGGTGCCTAAAGTGGCAACCCAGACTAAGCAGCCGGTTGGTGGTGTAGAGCTTCCTGTAGCCGCATGGCGTTCGTACTTAAATATGGAACTAACCATTCCAATTTTCGCTGTCTCTTATACACATCTCCGAGCCCACGAGACT
+
CCCCCFCCCCAAGGGGGGGGGGGHHHHGGHHGHHHHHHHHHGGGGGGGFGEFGFHHHHHGHHHHHHHHHGGGGGHHGGGGGGFHHHHHHHHHHGHHHHGGHHHHHHHHGHHHHHGGGGGGHHHHHHGHHHGHGHFHGCFFGGHGGGGGGF
@M02034:409:000000000-BFKT7:1:1107:25999:6848 1:N:0:33
AAAGTCGAGGTGCCTAAAGTGGCAACCCAGACTCAGAATGCTGTTGGTGGTGTAGAGCTTCCTGTAGCCGCATGGCGTTCGTACTTAAATATGGAACTAACCATTCCAATTTTCGCTGTCTCTTATACACATCTCCGAGCCCACGAGACT
+
BBBBBFBBBBABGGGGGGGGGGGHHHHGGHHGHHHGGHGHHHHHHHGEFGBFFDGGGFFHHHHHGHGGHGGEFGHCEEFGFEFHGHHFHHHHHG3BFGGHFGHHHHFFFGFHGFEGGDEFFHHHHFFHFC2FGFHFF<BCGGHGCGFGGG
@M02034:409:000000000-BFKT7:1:1107:6678:6853 1:N:0:33
AAAGTCGAGGTGCCTAAAGTGGCAACCCAGACTGATAAGAATGTTGGTGGTGTAGAGCTTCTTGTAGCCGCATGGCGTTCGTACTTAAATATGGAACTAACCATTCCAATTTTCGCTGTCTCTTATACACATCTCCGAGCCCACGAGACT
+
BCBCCFCBCCAAGGGGGGGGGGGHHHHGGHHGHHHHHHHHHHHGHHHGGGEFFGHHHHHHHHHHGHHHHGGGGFHGGGGGGFFHHHHGHHHHHHHFGGGFHHFHHHHHHHHHHHGGGGGHHHHHHHGHGHGGHHHHG@GFGGHGGGGGFG
@M02034:409:000000000-BFKT7:1:1107:21101:6860 1:N:0:33
AAAGTCGAGGTGCCTAAAGTGGCAACCCAGACTCTTCCGCCGGTTGGTGGTGTAGAGCTTCCTGTAGCCGCATGGCGTTCGTACTTAAATATGGAACTAACCATTCCAATTTTCGCTGTCTCTTATACACATCTCCGAGCCCACGAGACT
+
AABBAFBBBBBBGGGGGGGGGGGHHHHGGHHGHHHHHHGGGGGGGGGEFGEFHHHHHHHHHHHHHHHHHGGGGGHHGGGGGGHHHHHHHHHHHHHFHHGHHHGHHHHFHHHHHHGGGGGGHHHHHHHHGHGHHHFHGA@CGGHGGGGDDG
@M02034:409:000000000-BFKT7:1:1107:22115:6864 1:N:0:33
AAAGTCGAGTGCCTAAAGTGGCAACCCAGACTACGCCTACTGTTGGTGGTGTAGAGCTTCCTGTAGCCGCATGGCGTTCGTACTTAAATATGGAACTAACCATTCCAATTTTCGCTGTCTCTTATACACATCTCCGAGCCCACGAGACTA
+
CCCCCFCCCFAFGGFGGGGGGGHHHHGGHHGHHHGGGGFHHFBFGHAFEAFGFGFFFHHDHHHFFGHHGFGGGHFG?EEFGHHHHFGHHGFHHGGHHEGHHHHHHHFHHHHH4EDGGEHHFHHFHFHHHGHGHEHGGGGFGHGGGGGGHD
@M02034:409:000000000-BFKT7:1:1107:17268:6868 1:N:0:33
AAAGTCGAGGTGCCTAAAGTGGCAACCCAGACTACTAATTTTGTTGGTGGTGTAGAGCTTCCTGTAGCCGCATGGCGTTCGTACTTAAATATGGAACTAACCATTCCAATTTTCGCTGTCTCTTATACACATCTCCGAGCCCACGAGACT
+
CCCCCFCBCCBBGGGGGGGGGGGHHHHGGHHGHHHHHGHHHHHHHHHGFGFFGHHHHHHHHHHHHHHHHGGGGGHHGGGGGGHHHHHHHHHHHHHHGHGHHHHHHHGHHHHHHFGGGGGGGGHHHHHHHHFHGHGHG?@CGGHGC/ADDH
@M02034:409:000000000-BFKT7:1:1107:7784:6868 1:N:0:33
AAAGTCGAGGTGCCTAAAGTGGCAACCCAGACTCGGCCGACTGTTGGTGGTGTAGAGCTTCCTGTAGCCGCATGGCGTTCGTACTTAAATATGGAACTAACCATTCCAATTTTCGCTGTCTCTTATACACATCTCCGAGCCCACGAGACT
+
AAAABFBBBBBBGGGGGGGGGFFFFHGGGDDFHHGGGGGGGGGHHHHEEDECHFFGHHHGHGHFHHHHHGGGGGHHG?EEGEGHHHHFFHFGGFGFHHHHHEHHGHGGHHHHHHCGG?C2DGGHHHHHHHFHFHHHGGGGDFHFGGGGGF
@M02034:409:000000000-BFKT7:1:1107:26680:6869 1:N:0:33
AAAGTCGAGGTGCCTAAAGTGGCAACCCAGACTGTTGATAGGGCTGGTGGTGTAGAGCTTCCTGTAGCCGCATGGCGTTCGTACTTAAATATGGAACTAACCATTCCAATTTTCGCTGTCTCTTATACACATCTCCGAGCCCACGAGAC
+
AAAAAFAA@1>AGGGFGGGDGFFAEE0EFG00FFFFFGGBE0G0BEEGEGGG/FFHEHFHHGHFGFHHHGA>EEHGG/>?EFHHEH2BGF2FGEGHBGHBGHFGHHBGGHH2FFEEECE12FGHBGFHGHGHHHHB//@<//GECC?AC
@M02034:409:000000000-BFKT7:1:1107:23788:6875 1:N:0:33
AAAGTCGAGGTGCCTAAAGTGGCAACCCAGACTCAGAATCATGTTGGTGGTGTAGAGCTTCCTGTAGCCGCATGGCGTTCGTACTTAAATATGGAACTAACCATTCCAATTTTCGCTGTCTCTTATACACATCCCGAGCCCACGAGACTA
+
BCBCBFCBCCCCGGGGGGGGGGGGHHHGGHHGHH3F3AFG5AGHHHHGGGGFHHHHHHHHHHHHHHHHGGGFGGHHGGGGGGHHHHHHHHHHHGGHGHHHHHGHHHHHHGHHHHGGGGGHHHHHGHHHHHHHH2FB/<@FGHA/><CDGG
@M02034:409:000000000-BFKT7:1:1107:18857:6883 1:N:0:33
AAAGTCGAGGTGCCTAAAGTGGCAACCCAGACTAGTCAGCAGGTTGGTGGTGTAGAGCTTCCTGTAGCCGCATGGCGTTCGTACTTAAATATGGAACTAACCATTCCAATTTTCGCTGTCTCTATACACATCTCCGAGCCCACGAGACTA
+
BCBCAFCCCCABGGGGGGGGGGGHHHHGGHHGHHHHHHHHHHHHHHGGFGEFGHHHHHHHHHHHHHHHHGGGGGGHGGGGGGHHHHHHHHHHHHFHHHHHHHHHHHFHHHHHHHGGGGGHHHHHHHFHHGGHHHHGCFCGFHGGGGDGHG
@M02034:409:000000000-BFKT7:1:1107:6888:6887 1:N:0:33
AAAGTCGAGGTGCCTAAAGTGGCAACCCAGACTAATAATAATGTTGGTGGTGTAGAGCTTCCTGTAGCCGCATGGCGTTCGTACTTAAATATGGAACTAACCATTCCAATTTTCGCTGTCTCTTATACACATCTCCGAGCCCACGAGACT
+
BCCCAFCCCCCCGGGGGGGFGGGHHHHGGHGGHHFGHHHHFGHGEHHGEEFFEDGDGFGHDHHHHFGEFGGGGGH1EFEGFBBGGFHGFEGHHGBDGHGHF13FFDG?GGGHHFFGGGGHFHGDBHGGFFHGHHGEF<BBCGGGGGGGGG
@M02034:409:000000000-BFKT7:1:1107:7009:6890 1:N:0:33
AAAGTCGAGGTGCCTAAAGTGGCAACCCAGACTCATAAGACTGTTGGTGGTGTAGAGCTTCCTGTAGCCGCATGGCGTTCGTACTTAAATATGGAACTAACCATTCCAATTTTCGCTGTCTCTTATACACATCTCCGAGCCCACGAGACT
+
AABB?FBBBD2AFGFGGGGGGGGHHHHGGHGGHHHHHHHHHHHGHHHEFFEFGHHGGHHGHHHGGGHGGEFGGGHHGGGFGGFHGHGFFGFHHHF3BFG@FHFGHGHEGHGHHHGGGGGFFGGHHFGHEHEHHHFGC<BCGGFEDFGGGF
@M02034:409:000000000-BFKT7:1:1107:21465:6892 1:N:0:33
AAAGTCGAGGTGCCTAAAGTGGCAACCCAGACTCTTCCTCCGGTTGGTGGTGTAGAGCTTCCTGTAGCCGCATGGCGTTCGTACTTAAATATGGAACTAACCATTCCAATTTTCGCTGTCTCTTATACACATCTCCGAGCCCACGAGACT
+
AABBBFCCCCCCGGGGGGGGGGGHHHHGGHHGHHGHHHGHHGGGGGGGFEEFHHHHGHHHHHHHHHHGGGGEGGHAFEGGGGHHHHHFFGGHHHGHHHHHFFFHHGHGHHHHHHGGGGGHFHHHHHHHHFHFHHHFG@CFGCCF/<DFGH
@M02034:409:000000000-BFKT7:1:1107:23452:6894 1:N:0:33
AAAGTCGAGGTGCCTAAAGTGGCAACCCAGACTTCGTCGCCTGTTGGTGGTGTAGAGCTTCCTGTAGCCGCATGGCGTTCGTACTTAAATATGGAACTAACCATTCCAATTTTCGCTGTCTCTTATACACATCTCCGAGCCCACGAGAC
+
AAAABFBBBBBBGGGFFGGGGGGHHHHGFHHGHC5EC?EG2EGHHHHGGGEFGHGFHHGGHHHHHHHHHGGFGGHHGGGGGEHHHHFGGHHHH3FGGHFGHHFGHHFHHHHHHEEGFGGHHFHHGH?HGHGHFGFDD//<CGHGG?CCG
@M02034:409:000000000-BFKT7:1:1107:24620:6902 1:N:0:33
AAAGTCGAGGTGCCTAAAGTGGCAACCCAGACTCCTTCTCGGGTTGGTGGTGTAGAGCTTCCTGTAGCCGCATGGCGTTCGTACTTAAATATGGAACTAACCATTCCAATTTTCGCTGTCTCTTATACACATCTCCGAGCCCACGAGACT
+
BBBBBFAABDABGGGAFABGGGGHHHHGDHHGHHHHHGHFGGGAFGGFFGEFFGHHGHHHHHHHHHHHHGGEFGHHGGEGGGFHHH4FBGFGGF3BCGFCCHFHHHFHHGHHHHGGGGGGGHHHFHFHFCFGCHD1B/>/B/GGGGGGGF
@M02034:409:000000000-BFKT7:1:1107:19367:6911 1:N:0:33
AAAGTCGAGGTGCCTAAAGTGGCAACCCAGACTAGGGATACGGTTGGTGGTGTAGAGCTTCCTGTAGCCGCATGGCGTTCGTACTTAAATATGGAACTAACCATTCCAATTTTCGCTGTCTCTTATACACATCTCCGAGCCCACGAGACT
+
CCCCCFCCCCBCGGGGGGGFGGGHHHHGGHHGHHHHHEFGHGGFFGGGGGEFGHHFGHHHHHHHHHGHHFGFGGHHGGGGGGHHHHGHFHHHFHFFFHFGGHHHHHHHHHHHHHGGGGGHHGHHGHGHGHGHGHHHG@CDGGHGGFGFGH
@M02034:409:000000000-BFKT7:1:1107:15765:6915 1:N:0:33
AAAGTCGAGGTGCCTAAAGTGGCAACCCAGACTAATAAGGAGGTTGGTGGTGTAGAGCTTCCTGTAGCCGCATGGCGTTCGTACTTAAATATGGAACTAACCATTCCAATTTTCGCTGTCTCTTATACACATCTCCGAGCCCACGAGACT
+
CCCCCFBBDBABGGGGGGGGGGGHHHHGGHFGHHHHHHHHHHGGHHGGGGFFGHHGHHHHHHHHHHHHHGGGGGHHGGGGGGHHHHGHHHHHHFHHHHHGHHGHHHHGHHHHHHGGGGGHHHHHHHHHFGHHHHGHGCGFGGHGGGGGGH
@M02034:409:000000000-BFKT7:1:1107:18020:6915 1:N:0:33
AAAGTCGAGGTGCCTAAAGTGGCAACCCAGACTAATTCTGATGTTGGTGGTGTAGAGCTTCCTGTAGCCGCATGGCGTTCGTACTTAAATATGGAACTAACCATTCCAATTTTCGCTGTCTCTTATACACATCTCCGAGCCCACGAGACT
+
A3AAAD3ADBAAGGG5BDGFFGFF4EHGCHGGH3BBAFGFGGGGGBCEAEEFHBH5FHHFGGHHHFHHHGGCFGHHGGGGGGEFHH4BGGFHG333@GB3BGFHHHFBDFHEHHCDE/EBDGFHFHHHFFGHBHDHAB/B/FGF/BCDDH
@M02034:409:000000000-BFKT7:1:1107:15503:6918 1:N:0:33
AAAGTCGAGGTGCCTAAAGTGGCAACCCAGACTACGAATCCTGTTGGTGGTGTAGAGCTTCCTGTAGCCGCATGGCGTTCGTACTTAAATATGGAACTAACCATTCCAATTTTCGCTGTCTCTTATACACATCTCCGAGCCCACGAGACT
+
CCCDDFCCDCCBGGGGGGGGGGGHHHHGGHHGHHHGGHHGHHHHHHHEFGFFGHHHHHHHHHHHHHHHHGGGGGHHGGGGGGGHHHHHHHHHHHHFFHHHHHHHHHHHFGHHHHGGGGGGHGHHHHHHFGHHHHHFGDGGGGHGGFGFGF
@M02034:409:000000000-BFKT7:1:1107:9007:6925 1:N:0:33
AAAGTCGAGGTGCCTAAAGTGGCAACCCAGACTTTGCCTTCTGTTGGTGGTGTAGAGCTTCCTGTAGCCGCATGGCGTTCGTACTTAAATATGGAACTAACCATTCCAATTTTCGCTGTCTCTTATACACATCTCCGAGCCCACGAGACT
+
BBBBBFBBBBAAGGGGFGGGGGGHHHHGGH2FGHHHHHHHFHFFGHHGGGEFFFHDGHHHDHHHHBGEFGGGFGHGGEFGGGFHHHH3GGFFGD33GHHHHHHHHHHH4GGHHHEGGE?BGGHDFH4?FGHHFHHGG/>@CFAFC/@DDB
@M02034:409:000000000-BFKT7:1:1107:19053:6927 1:N:0:33
AAAGTCGAGGTGCCTAAAGTGGCAACCCAGACTAATACGAATGTTGGGGGTGTAGAGC
+
CCCCCFCCCCBCGGGGGGGFGGGHHHHGGGGGHH35ABA22FGHFH22A0AA03D555
@M02034:409:000000000-BFKT7:1:1107:13808:6930 1:N:0:33
AAAGTCGAGGTGCCTAAAGTGGCAACCCAGACTACGCATCATGTTGGTGGTGCAGAG
+
BBBBBFBADBBBGGGGCGGFGGGHHHHGGHHGHBGGE2EEEFGHF52A11B133D5A
@M02034:409:000000000-BFKT7:1:1107:21396:6933 1:N:0:33
AAAGTCGAGGTGCCTAAAGTGGCAACCCAGACTAATCATCAGGTTGGTGGTGTAGAGCTTCCTGTAGCCGCATGGCGTTCGTACTTAAATATGGAACTAACCATTCCAATTTTCGCTGTCTCTTATACACATCTCGAGCCCACGAGACTA
+
BBCCAFBCCCCCGGGGGGGGFGGHHHHGGHGFHHHHHHHHHHHGGHGEGGEFHHHHHHHHHHHHHHHHHGGGGGHHGGGGGGHHHHHHHHHHHFFHGFFHHHFHHHHHHHHHHHGGGGFHGFHHHHHHGHFHHHGEHGGGGHGGGGGGHG
@M02034:409:000000000-BFKT7:1:1107:23016:6938 1:N:0:33
AAAGTCGAGGTGCCTAAAGTGGCAACCCAGACTAATCGGGCGGTTGGTGGTGTAGAGCTTCCTGTAGCCGCATGGCGTTCGTACTTAAATATGGAACTAACCATTCCAATTTTCGCTGTCTCTTATACACATCTCCGAGCCCACGAGACT
+
AAABBFBBBBABGGGGGGGFGGGHHHHGGHHGGHHHGGGGGGCEEGGGFGEFGHHHHHHHHHHHHGHHHGGEGGHHGGGGGGHHHHHFHGHHHGGFHGHGHHHHHHGFHHGFHHGGGGGBHHHHEHFGFHHHHHHHGGGGDGHGGGGGGH
@M02034:409:000000000-BFKT7:1:1107:16553:6953 1:N:0:33
AAAGTCGAGGTGCCTAAAGTGGCAACCCAGACTCGGAGTAATGTTGGTGGTGTAGAGCTTCCTGTAGCCGCATGGCGTTCGTACTTAAATATGGAACTAACCATTCCAATTTTCGCTGTCTCTTATACACATCTCCGAGCCCACGAGACT
+
ABBBBFCBDBAAGGGFGFGGGGGHHHHGFGHGHHGGEGEGHHHHGHHEFGEFGGHHHHHHHHGHGGHHHGGGGGHHEEGGGGHHHHHFHHGHHGHHFHHHHHHHGHHGFHHHHGGGGGDGFGHHGHHHHHFFHHHGF@C?DFHGGGCEFH
@M02034:409:000000000-BFKT7:1:1107:15519:6954 1:N:0:33
AAAGTCGAGGTGCCTAAAGTGGCAACCCAGACTGGGGAGAGGGTTGGTGGTGTAGAGCTTCCTGTAGCCGCATGGCGTTCGTACTTAAATATGGAACTAACCATTCCAATTTTCGCTGTCTCTTATACACATCTCCGAGCCCACGAGACT
+
BBBCBFBBDBABGGGGGGGGGGGHHHHGGHHGHHHGGFGGGGGEFEGGGGEFHHHHHGHHHHHHHHHHHGGGGGHHGGGGGGHHHHHHHHHHHHHHHHGHHHGHHHEFHHFHHHGGGGGHHHHHHHHHFFHHHHHHFCCCCFHGGFFEGG
@M02034:409:000000000-BFKT7:1:1107:15259:6955 1:N:0:33
AAAGTCGAGGTGCCTAAAGTGGCAACCCAGACTAATAATCTTGTTGGTGGTGTAGAGCTTCCTGTAGCCGCATGGCGTTCGTACTTAAATATGGAACTAACCATTCCAATTTTCGCTGTCTCTTATACACATCTCCGAGCCCACGAGACT
+
CCDCBFCCCCAAGGGGGGGGGGGHHHHGGHHGHHHHHHHGGHHHHHHFGGGFHHHHGHHHHHHHHHHHHGGGGGHHGGGGGGHHHHHHHHHHHHFHHHGHHHHHHHFHHHHHHHGGGGGHHHHHGHHHFFHHHHGHGDGGGGHGGGGGGG
@M02034:409:000000000-BFKT7:1:1107:4908:6959 1:N:0:33
AAAGTCGAGGTGCCTAAAGTGGCAACCCAGACTAAGCATCAGGTTGGTGGTGTAGAGCTTCCTGTAGCCGCATGGCGTTCGTACTTAAATATGGAACTAACCATTCCAATTTTCGCTGTCTCTTATACACATCTCCGAGCCCACGAGACT
+
ABAAAFBBBBAAGGGGGGGGGGGHHHHGGHGEHHGHHHHGHHHHHHGGFGBFGFHEHGHHHHHFGGGHHGGEGGHHGGGGGGHHHHGGHHHHGFBGHGHHHHHHHHHHHHHHHFGGGGGFHGHHFFGHGHFGHHHFE@FGGGGGGCDGGH
@M02034:409:000000000-BFKT7:1:1107:25732:6960 1:N:0:33
AAAGTCGAGGTGCCTAAAGTGGCAACCCAGACTCATCCGCCGGTTGGTGGTGTAGAGCTTCCTGTAGCCGCATGGCGTTCGTACTTAAATATGGAACTAACCATTCCAATTTTCGCTGTCTCCTTATACACATCTCCGAGCCCACGAGAC
+
CCCCCFCCCCCCGGGGGGGGGGGHHHGGGHGGHHHHHHGGGGGFGGGGFGFFGFHFHHHHHHGHGHGFFGGGGGGGFEEGFEEGHFHFFHFHHH?EGHHHGFFGFHHFHHHHHFGGGGGHGGGHHHGHFHGFHHHGBEGGGCGGGGGGGC
@M02034:409:000000000-BFKT7:1:1107:25710:6966 1:N:0:33
AAAGTCGAGGTGCCTAAAGTGGCAACCCAGACTCATCCGCCGGTTGGTGGTGTAGAGCTTCCTGTAGCCGCATGGCGTTCGTACTTAAATATGGAACTAACCATTCCAATTTTCGCTGTCTCCTTATACACATCTCCGAGCCCACGAGAC
+
BBBBBF3AD?AAGGGGGGGGGFFHHHHGGHHGGHHHHHGGGGGGGGCFGGGGHHGHGGHHFGG5GGHHHGGEGEGF?EEGGEFGGHHHGHHHHF3?FGHGCF3FEGFF?GBFFB<DGGGH22GGF@GGGFGBFHHHHDCC@CCGE--@<<
@M02034:409:000000000-BFKT7:1:1107:18335:6975 1:N:0:33
AAAGTCGAGGTGCCTAAAGTGGCAACCCAGACTAGTGGTACTGTTGGTGGTGTAGAGCTTCCTGTAGCCGCATGGCGTTCGTACTTAAATATGGAACTAACCATTCCAATTTTCGCTGTCTCTTATACACATCTCCGAGCCCACGAGACT
+
BCBCCFCCCCBBGGGGGGGGGGGHFHHGGHHGHGCGHHGDEGGHHHEBEEFFA3F5FDDF5GGGBAB5FEF0EGFAE>EFEE2CGBHGDGGGFF3@FEFH313BFBG44G3GE4>EEA?F4FF?4?4?F2G?FDH2A/>B/<GFC@@DDH
@M02034:409:000000000-BFKT7:1:1107:14225:6988 1:N:0:33
AAAGTCGAGGTGCCTAAAGTGGCAACCCAGACTACGAAGAATGTTGGTGGTGTAGAGCTTCCTGTAGCCGCATGGCGTTCGTACTTAAATATGGAACTAACCATTCCAATTTTCGCTGTCTCTTATACACATCTCCGAGCCCACGAGACT
+
A?BBADA3>AAAFGGGGFFGFGGHHHGGGFGGHFHC222EABFFFHE2FEEEHHHHHHGFFHFGFGHHHGCGGGHHGGGGGGHHFHFHHHEHGFHFEGHHBB3BGGDBFGHHG4EEFDGHHFFF3GD33F2FCHGFDCGC?FHFF/<CA<
@M02034:409:000000000-BFKT7:1:1107:26448:6988 1:N:0:33
AAAGTCGAGGTGCCTAAAGTGGCAACCCAGACTCCTAAGACTGTTGGTGGTGTAGAGCTTCCTGTAGCCGCATGGCGTTCGTACTTAAATATGGAACTAACCATTCCAATTTTCGCTGTCTCTTATACACATCTCCGAGCCCACGAGACT
+
ABBBBFBBDBABGGGGGGGGGGGHHHGGFHHGHHHHHHHGEGGHHHHEFEAFGFFFGFDGHFHFGHGFHGGGEFHHEEFGGEGGHHFFHFGHHD3GGFHGBGHHHHHEGHFHHFFFFEFFGFHHFFGHFF?CGHHGG?@C@FGGGDGG?F
@M02034:409:000000000-BFKT7:1:1107:25827:6989 1:N:0:33
AAAGTCGAGGTGCCTAAAGTGGCAACCCAGACTGTTACTCCTGTTGGTGGTGTAGAGCTTGCTGTAGCCGCATGGCGTTCGTACTTAAATATGGAACTAACCATTCCAATTTTCGCTGTCTCTTATACACATCTGCGAGCCCACGAGA
+
AABCAFAABBABGGGGGGGFFGGHHHHGGHHGHBA5FF553BGG5B222EEAA3FB5AFF3B5FDAFBDEF0F1B1>1>F>>??FEFG3FFGF333BEDG313BF?F44DDHH4EF?DEG44BFFF444BBCHF33><//<==/>C/C
@M02034:409:000000000-BFKT7:1:1107:15967:6993 1:N:0:33
AAAGTCGAGGTGCCTAAAGTGGCAACCCAGACTCATAATGCTGTTGGTGGTGTAGAGCTTCCTGTAGCCGCATGGCGTTCGTACTTAAATATGGAACTAACCATTCCAATTTTCGCTGTCTCTTATACACATCTCCGAGCCCACGAGAC
+
?BB3AFBADBAAFGGGGGGGGGGFFHFECAACHFCFFFFHFHGGGHGEFG2FGBFFG5EGFEBGFGFFDEGC?E?FE>EEF121EGFFGDEFDFFBCFHHHFHGEF?E4FEGFFEFGCEFGHGFB4FBE3BGHH1?E@BC/FHGG?/??
@M02034:409:000000000-BFKT7:1:1107:26835:6995 1:N:0:33
AAAGTCGAGGTGCCTAAAGTGGCAACCCAGACTCAGGCTCGTGTTGGTGGTGTAGAGCTTCCTGTAGCCGCATGGCGTTCGTACTTAAATATGGAACTAACCATTCCAATTTTCGCTGTCTCTTATACACATCTCCGAGCCCACGAGACT
+
>AA?>5>?DBAB4EBFFB4BEG24FACEFGGCBGHFGFGHEEDGHHGAAE1FA3FBFDGFD35F5DFDAB@0EEH1>1>?E>1E?GDFGHGGFE3F33BB30??B4BDDGDGH4>/<<?1B22B?F2B21?F1BB1?/<<</?C/<A/.>
@M02034:409:000000000-BFKT7:1:1107:11755:6996 1:N:0:33
AAAGTCGAGGTGCCTAAAGTGGCAACCCAGACTCTGCCTAGTGTTGGTGGTCTAGAGCTTCCTGTAGCCGCATGGCGTTCGTACTTAAATATGGAACTAACCATTCCAATTTTCGCTGTCTCTTATACACATCTCCGAGCCCACGAGACT
+
BBABAFAADBBBGGGGGFFGGGFHHHHGGHHGHHHHHHHHHHHHHHHEFEFHHGHFHHHHHHHHHHHHGGGEFGHFEFGGGFFHHHHHHHHGHGBFFHGHFGDFGFGFFHHHHHGGGGGHHHGHBGFBDFH2FGHFF@FGGGGGGCFGGH
@M02034:409:000000000-BFKT7:1:1107:21246:7001 1:N:0:33
AAAGTCGAGGTGCCTAAAGTGGCAACCCAGACTACGGCGCCTGTTGGTGGTGTAGAGCTTCCTGTAGCCGCATGGCGTTCGTACTTAAATATGGAACTAACCATTCCAATTTTCGCTGTCTCTTATACACATCTCCGAGCCCACGAGACT
+
CCCCCFCCCCBCGGGGGGGGGGGHHHHGGHGGHHHGGGGGGGHGHHFFFGFFHHHHHHHHHHHHHHHHHGGFGGHHGGGGGFHHHHHHHHHHHFHHHHHHHGHHHHFHHHHHHHGGGGGGHHHHHHHHGFGHHHHFG?CCGGHGGGGGFH
@M02034:409:000000000-BFKT7:1:1107:14118:7008 1:N:0:33
AAAGTCGAGGTGCCTAAAGTGGCAACCCAGACTACGCCTCAGGTTGGTGGTGTAGAGCTTCCTGTAGCCGCATGGCGTTCGTACTTAAATATGGAACTAACCATTCCAATTTTCGCTGTCTCTTATACACATCTCCGAGCCCACGAGACT
+
CCCCCFCCCCABGGGGGGGFGGGHHHHGGHHGHHHGGGHGHHHHHHGAFFAFGHHFHHHHGHHHHGHHHGGGGGHHGFGGGGHHHHHHHHGHHHEHHHHHGHGHHFFFGGHHHHGGGGGHHHHFHHHHFFFHFHGGE@CFCGHECC?EGG
@M02034:409:000000000-BFKT7:1:1107:26531:7010 1:N:0:33
GAAAGTCGAGGTGCCTAAAGTGGCAACCCAGACTAAGAAGCAGGTTGGTGGTGTAGAGCTTCCTGTAGCCGCATGGCGTTCGTACTTAAATATGGAACTAACCATTCCAATTTTCGCTGTCTCTTATACACATCTCCGAGCCCACGAGAC
+
AAABADFBBCCAGFGGGGGGGGHGGHHHGGHHGGHHHHHHGFHGGHHGEGGEFBFGGHEGHFGHHGHHGHFEEGGHGEAEGFEHFHHHHHHHHHHFGGHHFHGHHHHHFHGFHHHEEGGGFHHHHHHHFFFHHGGGFDCFDGGGFF@DD?
@M02034:409:000000000-BFKT7:1:1107:7187:7010 1:N:0:33
AAAGTCGAGGTGCCTAAAGTGGCAACCCAGACTCAGCAGGAGGTTGGTGGTGTAGAGCTTCCTGTAGCCGCATGGCGTTCGTACTTAAATATGGAACTAACCATTCCAATTTTCGCTGTCTCTTATACACATCTCCGAGCCCACGAGACT
+
BBBBBFBBBBABGGGGGGGGGGGFHHHGGHHGHHHHHHHHGGGEGHGEFGEFHHHHHHHHHHHHHHHHHGGGGGHHGGGGGGHHHHHGHHHHHFHHHHHHHHHHHHHFHHHHHHGGGGGGHHHHHHHHHHGGHHGHGCFCGGHEGGGGGG
@M02034:409:000000000-BFKT7:1:1107:26820:7012 1:N:0:33
AAAGTCGAGGTGCCTAAAGTGGCAACCCAGACTCAGGCTCGTGTTGGTGGTGTAGAGCTTCCTGTAGCCGCATGGCGTTCGTACTTAAATATGGAACTAACCATTCCAATTTTCGCTGTCTCTTATACACATCTCCGAGCCCACGAGACT
+
BBBBBDABBBBBGGGGGGGGGGGHHHHGGGHGHHGHHGHHFGHHHFGFGGGFHGHHHHHHHHHHHHHHHGGGGGGHGGGGGGHHHHHHFHFHHBGHHHHHHHHHHHFHHHHHHHGGGFGHHHHHHHHHHHHHHHHHG/@C@GHGGGGGGE
@M02034:409:000000000-BFKT7:1:1107:6928:7014 1:N:0:33
AAAGTCGAGGTGCCTAAAGTGGCAACCCAGA
+
CCCCCFCCCCBCGGGGGGGGGGGHHHHGGHH
@M02034:409:000000000-BFKT7:1:1107:15847:7018 1:N:0:33
AAAGTCGAGGTGCCTAAAGTGGCAACCCAGACTTCTCAGGCTGTTGGTGGTGTAGAGCTTCCTGTAGCCGCATGGCGTTCGTACTTAAATATGGAACTAACCATTCCAATTTTCGCTGTCTCTTATACACATCTCCGAGCCCACGAGACT
+
CCCCCFCCCCBBGGGGGGGGGGGGHHHGGHHGHHHHHHHHHHHHHHHGFGBFGFFFHHHHHHHHHHHHHGGGGGHHGEGGGGHHHHHHHHHHHHHHHHHHHHHHHHGHHHHHHHGGGGGGHHHHHHHHGFHHHHHHGDGGGGHGGGGGGH
@M02034:409:000000000-BFKT7:1:1107:13760:7026 1:N:0:33
AAAGTCGAGGTGCCTAAAGTGGCAACCCAGACTCCTCGGGGTGTTGGTGGTGTAGAGCTTCCTGTAGCCGCATGGCGTTCGTACTTAAATATGGAACTAACCATTCCAATTTTCGCTGTCTCTTATACACATCTCCGAGCCCACGAGACT
+
CCCCCFCBBCABGGGGGGGFGGGHHHHGGGHGHHHHHGGGGGGGGHHGGGGFHHHHHHHHHHHHHHHHHGGGGGHHGGGGGGHHHHHHHHHHHGHGGHHGHHHHHHFHHHHHHHGGGGGHHHHHHHHHGHFHHHGHG?FGGGHGGFGGDF
@M02034:409:000000000-BFKT7:1:1107:11234:7031 1:N:0:33
AAAGTCGAGGTGCCTAAAGTGGCAACCCAGACTAAGAATGCTGTTGGTGGTGTAGAGCTTCCTGTAGCCGCATGGCGTTCGTACTTAAATATGGAACTAACCATTCCAATTTTCGCTGTCTCTTATACACATCTCCGAGCCCACGAGACT
+
ABABAFBCCCAAGGGGGFFGGGGHHHHGGDHGHHGHFHHHHHHGHHHFFEABBGGGHHHHHHHHGFHHGGGGGGHGGGGGFEHHHHHHHHHHHHHFGGFGHGDHHGFFFHHHHHGGGGGHHFHHHHHHFFBHHHHFECGFDFHGGGGGDG
@M02034:409:000000000-BFKT7:1:1107:25363:7031 1:N:0:33
AAAGTCGAGGTGCCTAAAGTGGCAACCCAGACTAAG
+
BBBBBFBBBBBBGGGGGFGFGGGHHHHGGH2FC3AA
@M02034:409:000000000-BFKT7:1:1107:12231:7034 1:N:0:33
AAAGTCGAGGTGCCTAAAGTGGCAACCCAGACTAGGAGTGGGGTTGGTGGTGTAGAGCTTCCTGTAGCCGCATGGCGTTCGTACTTAAATATGGAACTAACCATTCCAATTTTCGCTGTCTCTTATACACATCTCCGAGCCCACGAGACT
+
BCCDCFCBCCBBGGGGGGGGGGGHHHHGGHHGHHHHHGGFFHGEEGGEFGEFHHHHHHHHHHHHGHHHHGGGGGHHGGGGGFGHHHHHHHHHHHHGHHGHHHGHHGHHHHHHHHGGGGGHHHHHGHHHHHGHHHHHGC@CGGHGGFCGGH
@M02034:409:000000000-BFKT7:1:1107:19503:7038 1:N:0:33
AAAGTCGAGGTGCCTAAAGTGGCAACCCAGACTGGGTCTACTGTTGGTGGTGTAGAGCTTCCTGTAGCCGCATGGCGTTCGTACTTAAATATGGAACTAACCATTCCAATTTTCGCTGTCTCTTATACACATCTCCGAGCCCACGAGACT
+
BAABBFBBBBAAGGGGFGGGGGGHHGHGGHHGHHHGABGFFHHHGHHGGGEFGHGDGHHHHHHHHHHHHGGEGGHHGGGGGFHHHHFFHHHHHHDGFHHFHHHHGGFHGGHHHHGGGGGFHGHHGHFHFHGGHHGFGCDFFGGG?DCGGG
@M02034:409:000000000-BFKT7:1:1107:8804:7055 1:N:0:33
AAAGTCGAGGTGCCTAAAGTGGCAACCCAGACTGCGCATAGTGTTGGTGGTGTAGAGCTTCCTGTAGCCGCATGGCGTTCGTACTTAAATATGGAACTAACCATTCCAATTTTCGCTGTCTCTTATACACATCTCCGAGCCCACGAGACT
+
BBBBBFBBBBBBFGGGGGGFGGGHHHHGGHHGHHGGGGGGHHHHHHHEFEEFHHHHHHHHHHHHHGHHHGGGGGHHGGGGGEFHHHHHHHHHHHHHHHHHHHGHHHHGHHHHHHGGGGGBHHHHHHHHGHHHHHGHGCGCGGHGGGGGGH
@M02034:409:000000000-BFKT7:1:1107:7715:7057 1:N:0:33
AAAGTCGAGGTGCCTAAAGTGGCAACCCAGACTGGGTTGGGGGTTGGTGGTGTAGAGCTTCCTGTAGCCGCATGGCGTTCGTACTTAAATATGGAACTAACCATTCCAATTTTCGCTGTCTCTTATACACATCTCCGAGCCCACGAGACT
+
CCCCCFBCCCCBGGGGGGGGGGGHGHHGGHHGHHHHHGGGGGGGGGGGGGDFHHHHHHHHHHHHHHHHHGGGGGHHGGGGGGEHHHHGHHHHHHHHHHHHHHHHHHGFHHHHHHGGGGGHHHHHHHHHHHHHHHFHGFGGGGHGGGGGGF
@M02034:409:000000000-BFKT7:1:1107:6366:7059 1:N:0:33
AAAGTCGAGGTGCCTAAAGTGGCAACCCAGACTATTACGAATGTTGGTGGTGTAGAGCTTCCTGTAGCCGCATGGCGTTCGTACTTAAATATGGAACTAACCATTCCAATTTTCGCTGTCTCTTATACACATCTCCG
+
BBBBBFBBBBBBGGGFG4BFGGGHHHHGGHHGHHHHGHFDDGHGHBG2AEEFFBF5BDBBBFGGG5FBBEE0B?B1>>E1E12FFFFE34BFG@33FGEF303?34???BGGF4E<FA<?44?F4FG3F22?BGFD?
@M02034:409:000000000-BFKT7:1:1107:9678:7059 1:N:0:33
AAAGTCGAGGTGCCTAAAGTGGCAACCCAGACTCATAGTCGGGTTGGTGGTGTAGAGCTTCCTGTAGCCGCATGGCGTTCGTACTTAAATATGGAACTAACCATTCCAATTTTCGCTGTCTCTTATACACATCTCGAGCCCAC
+
A?AAAFB>D2ABG4FBFFGGGGGHFHFGDHHGHHHH5FGFEG2AFEAEFGBFGFFBGGGFGGHHHGEEHDE>EGHEEGCFGEFHHHGDGHFFFGHEBGDFGA3FFBGGBGGHHFEGGGGEFGHHFGFGBC1G1GBC1CDC//?
@M02034:409:000000000-BFKT7:1:1107:16104:7061 1:N:0:33
AAAGTCGAGGTGCCTAAAGTGGCAACCCAGACTAGTAATTATGTTGGTGGTGTAGAGCTTCCTGTAGCCGCATGGCGTTCGTACTTAAATATGGAACTAACCATTCCAATTTTCGCTGTCTCTTATACACATCTCCGAGCCCACGAGACT
+
CCCCCFCCCCBCGGGFGFGGGGGHHHHGGHHGH3B555AFFFHGHHHEFGFFHHHHHHHHHHHHHHHHHGGGGGHHGGGGGFHHHHHGHHHHHGFFFHHHHHHHHHHHHHHHGFGGGGGHHGHHGHHHHHGHHHHHDCCFGGHG?DCGG?
@M02034:409:000000000-BFKT7:1:1107:12457:7063 1:N:0:33
AAAGTCGAGGTGCCTAAAGTGGCAACCCAGACTGGGACTGGGGTTGGTGGTGTAGAGCTTCCTGTAGCCGCATGGCGTTCGTACTTAAATATGGAACTAACCATTCCAATTTTCGCTGTCTCTTATACACATCTCCGAGCCCACGAGACT
+
>AAAAFABBBAAGGGGGGGGGGFHHGHGGHHGHHHGFFGHHHGAEEFAFFBFGGHHGHHHHHHHGGGGHEGEGGHHGGGGFEFGHHHFHHGHHF33BGFFGFHFHFHHHHHHHHFGDGGHGHGHHHHFFFBGGFF2C@FBCFFGGCDGGG
@M02034:409:000000000-BFKT7:1:1107:25158:7064 1:N:0:33
AAAGTCGAGGTGCCTAAAGTGGCAACCCAGACTCATCCTACTGTTGGTGGTGTAGAGCTTCCTGTAGCCGCATGGCGTTCGTACTTAAATATGGAACTAACCATTCCAATTTTCGCTGTCTCTTATACACATCTCCGAGCCCACGAGACT
+
CCCCCFCCCCBCGGGGGGGGGGGHHHHGGHHGHHHHHHHHHHHHHHHGGGEFGHHHHHHHHHHFGGGHHGGGGGHHGGGGGGHHHHHHHHHHHHHHGHHHHHFHHHHHHHHHHHGGGGGHHHHHHHHFHGFHHHH2E/CCGGHGGGGGGH
@M02034:409:000000000-BFKT7:1:1107:16990:7069 1:N:0:33
AAAGTCGAGGTGCCTAAAGTGGCAACCCAGACTTCTACTTTTGTTGGTGGTGTAGAGCTTCCTGTAGCCGCATGGCGTTCGTACTTAAATATGGAACTAACCATTCCAATTTTCGCTGTCTCTTATACACATCTCCGAGCCCACGAGACT
+
ABBBAFBBBBAAGGGGGGFGGGGHHHHGGHHGHHHHHHHHHGHBFHHGGGGFHHHHHHHHHHHGFGHGHGGFGGHHGGGGGFHHHHHGGHHHHHGHGHGFGHHHHFFHHHHHHDEGGGGBBFFGFFGFHEHHHHGFD/DC/FEEFG?CEG
@M02034:409:000000000-BFKT7:1:1107:7533:7071 1:N:0:33
AAAGTCGAGGTGCCTAAAGTGGCAACCCAGACTGAGAGGATTGTTGGTGGTGTAGAGCTTCCTGTAGCCGCATGGCGTTCGTACTTAAATATGGAACTAACCATTCCAATTTTCGCTGTCTCTTATACACATCTCCGAGCCCACGAGACT
+
ABBBAFABDBBBGGGGGGGGGGGHHHHGGHHGHFFHFGDFHGHHHHEAFDAFA3F5FFFHFHHHGFFFGGG@EGHAEEEEEFEFHHGGHFHGGG3FGHHH30BFGBGBFGDHHGEFGFGHFBFEDB?FGFDGHHHFF@GG>FEGCFCDEF
@M02034:409:000000000-BFKT7:1:1107:25481:7072 1:N:0:33
AAAGTCGAGGTGCCTAAAGTGGCAACCCAGACTGGGCGTGGGGTTGGTGGTGTAGAGCTTCCTGTAGCCGCATGGCGTTCGTACTTAAATATGGAACTAACCATTCCAATTTTCGCTGTCTCTTATACACATCTCCGAGCCCACGAGACT
+
BBCCBFCCCCCCGGGGGGGGGGGHHHHGGHGGHFCGHGGEACGDEEGEFGAFGHHFHHHHHHHHHHHHHGGGGGHHGGGGGGHHHHFGHHHHHHGHHHGHFHHHHHGHHHHHHFGGGGGHHGHHHHHHHHGHHHHHGFGGGGHGGGGGGG
@M02034:409:000000000-BFKT7:1:1107:9314:7074 1:N:0:33
AAAGTCGAGGTGCCTAAAGTGGCAACCCAGACTTTGTCTGCGGTTGGTGGTGTAGAGCTTCCTGTAGCCGCATGGCGTTCGTACTTAAATATGGAACTAACCATTCCAATTTTCGCTGTCTCTTATACACATCTCCGAGCCCACGAGACT
+
BCCCCFCCCCBBGGGGGGGGGGGHHHHGGHHGHHHHHHHHHGGGFGGFGGEFHHHHHHHHHHHHHHHHHGGGGGHHGGGGGGHHHHHHHHHHHHHHGHHHHHGHHHGHHHHHHHGGGGGGHHHHHHHHHHHHHHHHGFGGGFHGGGGGGH
@M02034:409:000000000-BFKT7:1:1107:21680:7084 1:N:0:33
AAAGTCGAGGTGCCTAAGTGGCAACCCAGACTACGCCTTTTGTTGGTGGTGTAGAGCTTCCTGTAGCCGCATGGCGTTCGTACTTAAATATGGAACTAACCATTCCAATTTTCGCTGTCTCTTATACACATCTCCGAGCCCACGAGACTA
+
BBBBBFBBBBBBGGGGGFGGGGHHHHGFHHGHHHDEEGGFGDAGEGEFAFFEGFBGB3GHBGGHFHHFDEGGGGHFGGGEGHEGHHHFHHHFGH3CGBGH03BGH?G?FHFHHC/EFAHHHHHDGFFHHFGHHFHGGCGGGAFDC/EDF?
@M02034:409:000000000-BFKT7:1:1107:8870:7092 1:N:0:33
AAAGTCGAGGTGCCTCAAGTGGCAACCCAGACTCAGCCGGCTGTTGGTGGTGTAGAGCTTCCTGTAGCCGCATGGCGTTCGTACTTAAATATGGAACTAACCATTCCAATTTTCGCTGTCTCTTATACACATCTCCG
+
>>AAADABBBAAGGG4ABEGGGGHHHHGGGHGHHGCFHGG?EG1DHE1BE1BG3DDFGHFBGHHBEF5DEE0BEH1E1EFEEHHGHB3BGFHHEB3FF3EGFBGH44??FBGH?EE??EB3DFFHF3B322@2F><C
@M02034:409:000000000-BFKT7:1:1107:12333:7094 1:N:0:33
AAAGTCGAGGTGCCTAAAGTGGCAACCCAGACTGGGCGGGTGGTTGGTGGTGTAGAGCTTCCTGTAGCCGCATGGCGTTCGTACTTAAATATGGAACTAACCATTCCAATTTTCGCTGTCTCTTATCCACATCTCCGAGCCCACGAGACT
+
ABBBBFBBBBBBGGGGEGGGFFGHGHHFEEGFHHHHGFCCAEEFGGE?F1EFG3F3E43FDFGFHGDFHE@>EEHFGEEGG??GHHHFFHFFGB2FFCGHHADGFFG2?GEGF1<EEA/<1FFB1>1=FBC1FGB1>-@@GEHGC-@A.C
@M02034:409:000000000-BFKT7:1:1107:8889:7103 1:N:0:33
AAAGTCGAGGTGCCTAAAGTGGCAACCCAGACTCAGCCGGCTGTTGGTGGTGTAGAGCTTCCTGTAGCCGCATGGCGTTCGTACTTAAATATGGAACTAACCATTCCAATTTTCGCTGTCTCTTATACACATCTCCGAGCCCACGAGACT
+
ABBCBFBBBBABGGGGGGGFGGGHHHHGGHHGHHHFHHGGGGGHHHHEGGEFHFHHHHHHHHHHHHHHHGGGGGHGGGGGGGHHHHHHHHHHHHHHHHHGHHHHHGHHHHHHHHGGGGGHHGHHHHHHHHGHHHHHG/@CGGHGGGGGGG
@M02034:409:000000000-BFKT7:1:1107:11173:7105 1:N:0:33
AAAGTCGAGGTGCCTAAAGTGGCAACCCAGACTAAGCATAAGGTTGGTGGTGTAGAGCTTCCTGTAGCCGCATGGCGTTCGTACTTAAATATGGAACTAACCATTCCAATTTTCGCTGTCTCTTATACACATCTCCGAGCCCACGAGACT
+
CCCCCFCCCCCCGGGGGGGFGGGHHHHGGHHGHHHHHHHHGHHFGHGEFGEFHHHHHHHHHHHHHHHHHGGGGGHHGGGGGFHHHHHHHHHHHHHHHGHHHHHHHHHHHHHHHHGGGGGHHGHHHHHHHHFHHHHHGCGGCGHGGGGGFF
@M02034:409:000000000-BFKT7:1:1107:24917:7112 1:N:0:33
AAAGTCGAGGTGCCTAAAGTGGCAACCCAGACTAATCTTGGTGTTGGTGGTGTAGAGCTTCCTGTAGCCGCATGGCGTTCGTACTTAAATATGGAACTAACCATTCCAATTTTCGCTGTCTCTTATACACATCTCCGAGCCCACGAGACT
+
BCCDDFCCCCBCGGGGGGGGGGGHHHHGGHHGHHHHHHHHHHGHGHGEFFGFHHHHFFHHHHHHHHHFGGGGGGHGGEFFFEGHHHHGHHHFHHFGGHHHGFGHHGFGBGHHHHGGGDGGHHHHHHGGFGGHHGHGG?BDGGHGGGCGGH
@M02034:409:000000000-BFKT7:1:1107:12750:7120 1:N:0:33
AAAGTCGAGGTGCCTAAAGTGGCAACCCAGACTAATAGTTCGGTTGGTGGTGTAGAGCTTCCTGTAGCCGCATGGCGTTCGTACTTAAATATGGAACTAACCATTCCAATTTTCGCTGTCTCTTATACACATCTCCGAGCCCACGAGACT
+
CCCCCFCCCCCCGGGGGGGGGGGHHHHGGHHGHHHHHHHGHGGGGGGGGGDFGHHHHHHHHHHHHHHHHGGGGGHGGGGGGGHHHHHGHHHHHFGGHHHHHHFHHFFFFGHHHHGGGGGGHHHHHHHHGHGHHHHGGGGGFGHGGGGGGF
@M02034:409:000000000-BFKT7:1:1107:11820:7121 1:N:0:33
AAAGTCGAGGTGCCTAAAGTGGCAACCCAGACTAATAAGAATGTTGGTGGTGTAGAGCTTCCTGTAGCCGCATGGCGTTCGTACTTAAATATGGAACTAACCATTCCAATTTTCGCTGTCTCTTATACACATCTCCGAGCCCACGAGACT
+
AABBBFCCCCAAGGGGGGGGGGGHHHHGGHHGHHHHHHHHHHHHHHHGGGEFGHHHHHHHHHHHHHHHHGGGGGHHGGGGGGHHHHFHHHHHHHHHGGGFHHGHHHHHGHHHHHGGGGGGGHHHHHGHGHFHHHGHGCCGGGHGGGGGGG
@M02034:409:000000000-BFKT7:1:1107:12175:7132 1:N:0:33
AAAGTCGAGGTGCCTAAAGTGGCAACCCAGACTAAGGGGGCGGTTGGTGGTGTAGAGCTTCCTGTAGCCGCATGGCGTTCGTACTTAAATATGGAACTAACCATTCCAATTTTCGCTGTCTCTTATACACATCTCCGAGCCCACGAGACT
+
AAAAAFABBBAAFGGGGGGGGBFFFGFGDHGGHHGFFGE??EEFGGEBFEEFGFGBHGHHHFHHGHHHHGECDFHGGEGEE<BFGHFEHHFBFGBDGHGHHGHFHHHDHHGHHFDFGEAFFHGHFHFDGFGHHHHHG-<@FEEFGCGFGF
@M02034:409:000000000-BFKT7:1:1107:4729:7135 1:N:0:33
AAAGTCGAGGTGCCTAAAGTGGCAACCCAGACTCAGATGAAGGTTGGTGGTGTAGAGCTTCCTGTAGCCGCATGGCGTTCGTACTTAAATATGGAACTAACCATTCCAATTTTCGCTGTCTCTTATACACATCTCCGAGCCCACGAGACT
+
ABAABFBBDB2AGGGGGGGGGGGHHHHGGHHGHHCFFHGFGHHGHHGGFGEFFGHFHHHHHHHHGFHHHGGGGFHHGFGGGGHHHHHGHHFHHHGGGHGHHHHHHHHHHHHHHHGGGGGBGGGHFHHHHFFHHHHGE<DDFGHGGGGGFF
@M02034:409:000000000-BFKT7:1:1107:10903:7138 1:N:0:33
AAAGTCGAGGTGCCTAAAGTGGCAACCCAGACTGATAAGAGGGTTGGTGGTGTAGAGCTTCCTGTAGCCGCATGGCGTTCGTACTTAAATATGGAACTAACCATTCCAATTTTCGCTGTCTCTTATACACATCTCCGAGCCCACGAGACT
+
ABABCFCCCCABGGGGGGGGGGGGGHHGGHHGHHHHHHHHHHGGHGGEFGEFHGHFHHHGGHHHHHHGHGGGGGHGGGGGGEFHHHHGHHGHHGFHHHHHHHHHHHHGHHHHHHGGGGGHGGHHGHHHGGFHHHHFE@DGGGHGFFGGGG
@M02034:409:000000000-BFKT7:1:1107:19367:7140 1:N:0:33
AAAGTCGAGGTGCCTAAAGTGGCAACCCAGACTCCTCCTCCTGTTGGTGGTGTAGAGCTTCCTGTAGCCGCATGGCGTTCGTACTTAAATATGGAACTAACCATTCCAATTTTCGCT
+
CCCCBFCCCCBCGGGGGGGGGGGHHHHGGHHGHEEGFFHGHHGHHHEEF?EFA3D5GBAFFFHFEFDGFEE0EEFCEAEGFEBHHHHHBFHFHF33BBGHG03FFDG4BFFHF4//E
@M02034:409:000000000-BFKT7:1:1107:11032:7145 1:N:0:33
AAAGTCGAGGTGCCTAAAGTGGCAACCCAGACTCCTCCGCCTGTTGGTGGTGTAGAGCTTCCTGTAGCCGCATGGCGTTCGTACTTAAATATGGAACTAACCATTCCAATTTTCGCTGTCTCTTATACACATCTCCGAGCCCACGAGACT
+
BBBCAFCCBCABGGGGGGGGGGGHHHHGGHHGHHHHHHGFGGHGHHHGGGEFGGHHHHHHHHHHHHHHHGGGGGHHGFGEGEGHHHHFHHHGHHFFHHHGHHHHHHGGGHHHHHGGGGEFHHHHGHHHFHEHGHHHGCGGGGHEGGGGEG
@M02034:409:000000000-BFKT7:1:1107:7523:7148 1:N:0:33
AAAGTCGAGGTGCCTAAAGTGGCAACCCAGACTAATAGGACGGTTGGTGGTGTAGAGCTTCCTGTAGCCGCATGGCGTTCGTACTTAAATATGGAACTAACCATTCCAATTTTCGCTGTCTCTTATACACATCTCCGAGCCCACGAGACT
+
CCCCCFCCCCBCGGGGGGFGGGGHHHHGGHHGHHHHHHHHHGGGGGGGGGEFHGHHHHHHHHHHHHHHHGGGGGGHGGGGGGHHHHHHHHHHHHHHHHGGHHFHHHGHHHHHHHGGGGGHHHHHHHGHHGEHHHGFGBGGGGHGGGGGGH
@M02034:409:000000000-BFKT7:1:1107:10532:7158 1:N:0:33
AAAGTCGAGGTGCCTAAAGTGGCAACCCAGACTTGTCAGCTTGTTGGTGGTGTAGAGCTTCCTGTAGCCGCATGGCGTTCGTACTTAAATATGGAACTAACCATTCCAATTTTCGCTGTCTCTTATACACATCCGAG
+
ABBCCFBCCCBBGGGGGGGGGGGHHHHGGHHGHHHHCHHH5F3BBGAAF?EFGBGDDFAFFGFFGBFFGEGAEFHFF>EFEB2GEGHGGFFBGB3BFGHH31BFDFF44B3FF?>EG/EGGHGD4?44?2FCGB</C
@M02034:409:000000000-BFKT7:1:1107:10813:7158 1:N:0:33
AAAGTCGAGGTGCCTAAAGTGGCAACCCAGA
+
ABCBBFBCCCCCGGGGGGGGGGGHHHHGGHH
@M02034:409:000000000-BFKT7:1:1107:10318:7163 1:N:0:33
AAAGTCGAGGTGCCTAAAGTGGCAACCCAGACTAATAAGAAGGTTGGTGGTGTAGAGCTTCCTGTAGCCGCATGGCGTTCGTACTTAAATATGGAACTAACCATTCCAATTTTCGCTGTCTCTTATACACATCTCCGAGCCCACGAGACT
+
AAABBFBBBBABGGGGGGGGGGGHHHHGGHHGHHHHHHHHHHHHHHGEFGEFGFHHHHHHHGHHHHHHHGGGGGHHGGGGGEGHHHHHHHHHHHHHHHHHHFGHHHGHFHHHHHGGGGGHHHHHHHHHFHHHHHHHD>DFGGEFGGGGGF
@M02034:409:000000000-BFKT7:1:1107:13732:7173 1:N:0:33
AAAGTCGAGGTGCCTAAAGTGGCAACCCAGACTCAGAATCAGGTTGGTGGTGTAGAGCTTCCTGTAGCCGCATGGCGTTCGTACTTAAATATGGAACTAACCATTCCAATTTTCGCTGTCTCTTATACACATCTCCGAGCCCACGAGACT
+
BBBBBFBBBBABGGGGFGGGGGGHHHHGGHHGHHHHHHHHHHHHHHGGGGEFHFHHHHHHGGHHHHHHHGGGGGHHGGGGGFHHHHHHHHGFHFGHHHHHHHGHHHGGFHHHHHGGGGGGHHHHHHHHGHEHFHGHGCGGGGHGGGGGFF
@M02034:409:000000000-BFKT7:1:1107:16622:7177 1:N:0:33
AAAGTCGAGGTGCCTAAAGTGGCAACCCAGACTTCGCATCCTGTTGGTGGTGTAGAGCTTCCTGTAGCCGCATGGCGTTCGTACTTAAATATGGAACTAACCATTCCAATTTTCGCTGTCTCTTATACACATCTCCGAGCCCACGAGACT
+
BABBBFBBBBBBGGGGFFGFGGGFFHHGGHHGHGFFGGGEHFHHGHHAFEGF1BF5EFGH5AGHFFGFEEGCGGFAE>EFFEEAGGF33FG4FF33GGDGF03F?4?4?GEGH4<EFE/34BB?GG3FFFHHBGFDA>DGC/FEDCCGAH
@M02034:409:000000000-BFKT7:1:1107:7914:7179 1:N:0:33
AAAGTCGAGGTGCCTAAAGTGGCAACCCAGACTACTCCTTCTGTTGGTGGTGTAGAGCTTCCTGTAGCCGCATGGCGTTCGTACTTAAATATGGAACTAACCATTCCAATTTTCGCTGTCTCTTATACACATCTCCGAGCCCACGAGACT
+
CBCCBFCCDDBCGGGGGGGGGGGHHHHGGHGGHHHHHHHHHGGHHHGEFGGGHHFBFGHHFHFGGDGFHFGAEEGGEEEFGFFHGHHHHHHHHFFDFHHHFGHGHFHFHGGHHHGGGGGHHHHHGHHHHEHHHHDBFBDFDGHGGGGCAG
@M02034:409:000000000-BFKT7:1:1107:22819:7180 1:N:0:33
AAAGTCGAGGTGCCTAAAGTGGCAACCCAGACTAATCCTATTGTTGGTGGTGTAGAGCTTCCTGTAGCCGCATGGCGTTCGTACTTAAATATGGAACTAACCATTCCAATTTTCGCTGTCTCTTATACACATCTCCGAGCCCACGAGAC
+
CCCCCFBCCCABGGGGGGGGGGGHHHHGGHHGH3B5F5FH55FGHHHGGGEFHFHHHHHHHGHHHHHHHGGGGGHHGGGGGGHHHHHHHHHHHHHHHHHHHHHHHHGHHHHHHHGGGGGGHHHHGHHHHHFHHHHHGCFGGGHGGGGGG
@M02034:409:000000000-BFKT7:1:1107:10375:7184 1:N:0:33
AAAGTCGAGGTGCCTAAAGTGGCAACCCAGACTGCGAGGGGGGTTGGTGGTGTAGAGCTTCCTGTAGCCGCATGGCGTTCGTACTTAAATATGGAACTAACCATTCCAATTTTCGCTGTCTCTTATACACATCTCCGAGCCCACGAGACT
+
CCCCCFCCCCBCGGGGGGGGGGGHHHHGGHHGHHHGEEGGGGGGGGGFGGDFHHHHHHHHHHHHHHHHHGGGGGHHGGGGGGHHHHHGHHHHHHHHGHHHHHHGHHHHGGGGGGGGGDGGGGGGGGGGFGGGGGGGGGCFFFFFFFFFFF
@M02034:409:000000000-BFKT7:1:1107:22800:7186 1:N:0:33
AAAGTCGAGGTGCCTAAAGTGGCAACCCAGACTCATCCTAAGGTTGGTGGTGTAGAGCTTCCTGTAGCCGCATGGCGTTCGTACTTAAATATGGAACTAACCATTCCAATTTTCGCTGTCTCTTATACACATCTCCGAGCCCACGAGACT
+
33ABAFABB@>AFGGGGGGGFCFHHHFGGHHGHHFFHHHHGHFBGEEE2FEFFGHHHHGGHHHHHHBGFGGGGGHHGGGFGGFHHHEBDFBBG3EFBCBFGFFHHGFHBGHGHBCEGEFBFFHHGH42D1?BCGFF?<//<C?CCGGAAF
@M02034:409:000000000-BFKT7:1:1107:20419:7192 1:N:0:33
AAAGTCGAGGTGCCTAAAGTGGCAACCCAGACTAATATGTTTGTTGGTGGTGTAGAGCTTCCTGTAGCCGCATGGCGTTCGTACTTAAATATGGAACTAACCATTCCAATTTTCGCTGTCTCTTATACACATCTCCGAGCCCACGAGACT
+
AACBAFCCCCBBGGGGGGGGGGGHHGHGGHHGHGHHHHHGFGHGHHGGGGEFGGGFGFHGHHHHHFHHHGGEGGHHGGGGGGHHHHHHHHDHHHHHGGGEFHHHHGGGFHHHGGFDFGGFHGHHHHHFGFFFGHGHD@FGGGHGFGCFGH
@M02034:409:000000000-BFKT7:1:1107:14125:7199 1:N:0:33
AAAGTCGAGGTGCCTAAAGTGGCAACCCAGACTGAGTATAAGGTTGGTGGTGTAGAGCTTCCTGTAGCCGCATGGCGTTCGTACTTAAATATGGAACTAACCATTCCAATTTTCGCTGTCTCTTATACACATCTCCGAGCCCACGAGACT
+
BCBCCFCCCCBAGGGGGGGGGGGHHHHGGHHGHHHHHHHHHHHHHHGFGGFFGHHHHHHHHHHHHHHHHGGGGGHHGGGGGGHHHHHHHHGHHHHHHGHHHHHHHHHHFHHHHHGGGGGHHGHHHHFHHGGHHHHHGB?CGGHGGGGEGG
@M02034:409:000000000-BFKT7:1:1107:19891:7201 1:N:0:33
AAAGTCGAGGTGCCTAAAGTGGCAACCCAGACTGGGGGGGGTGTTGGTGGTGTAG
+
CCCCCFCCCCABGGGGGGGGGGGHHHHGGHECAGHHG2>CFDFFDF?A9AAA.0;
@M02034:409:000000000-BFKT7:1:1107:24438:7213 1:N:0:33
AAAGTCGAGGTGCCTAAAGTGGCAACCCAGACTATTCGGTCTGTTGGTGGTGTAGAGCTTCCTGTAGCCGCATGGCGTTCGTACTTAAATATGGAACTAACCATTCCAATTTTCGCTGTCTCTTATACACATCTCCGAGCCCACGAGACT
+
AAABAFA3>AAABFGGFFFGFFFHHHHGGHHGHHHHHHHA2EGGHHHFFGEFGGHBDFHHHGGGFGGGFECEEFHEEGGFGEHHGHGFGH@GHHFGGFGBFHEGFGBGHHHHHBEEEGGFHEHHGHHEGFDGGFBFE>D?/FHFF/>DGG
@M02034:409:000000000-BFKT7:1:1107:13113:7217 1:N:0:33
AAAGTCGAGGTGCCTAAAGTGGCAACCCAGACTTATAATCCGGTTGGTGGTGTAGAGCTTCCTGTAGCCGCATGGCGTTCGTACTTAAATATGGAACTAACCATTCCAATTTTCGCTGTCTCTTATACACATCTCCGAGCCCACGAGACT
+
CCCCBFCCCCABGGGGGGGGGGGHHHHGGGHGHHHHHGHHHGGFFGGEFGFFFGHHHHHHHHHHHHHHHGGGGGHHGGGGGGHHHHHHHHHHHHHHHHHHHHHHHHFHHHHHHHFGGGGHGHHHHHHHHHFHHHHHGDGGGGHGGGGGGH
@M02034:409:000000000-BFKT7:1:1107:7045:7220 1:N:0:33
AAAGTCGAGGTGCCTAAAGTGGCAACCCAGACTGGTGGGCGGGTTGGTGGTGTAGAGCTTCCTGTAGCCGCATGGCGTTCGTACTTAAATATGGAACTAACCATTCCAATTTTCGCTGTCTCTTATACACATCTCCGAGCCCACGAGACT
+
BBABBFBADDAAGGGGGGGGGGEFHHHGGGHGGHHFHGGGGGGEGGGGFG?BFFGDHHHHHHEHFFHGHGGGGGHGEEGFFFHHHHGGHGFHGBFGHHGGHHGHHHHHHHHHHFDGGGGFHGHHGHHHHHHHHHHBE?DCGGHG?<CGFF
@M02034:409:000000000-BFKT7:1:1107:7451:7226 1:N:0:33
AAAGTCGAGGTGCCTAAAGTGGCAACCCAGACTCGGAATGATGTTGGTGGTGTAGAGCTTCCTGTAGCCGCATGGCGTTCGTACTTAAATATGGAACTAACCATTCCAATTTTCGCTGTCTCTTATACACATCTCCGAGCCCACGAGACT
+
CCCCCFBCCCBCGGGGGGGGGGGHHHHGGHHGHHGGGGGHHHHHHHHGGGEFGHHHHHHHHHHHHHHHHGGGGGHHGEGGGGHHHHHHHHHHHHHHHHHHHHHHHHGHGHHHHHGGGGGFHFHHHHHHHHHHHHHFG/DGGGHGGGFGGG
@M02034:409:000000000-BFKT7:1:1107:15005:7235 1:N:0:33
AAAGTCGAGGTGCCTAAAGTGGCAACCCAGACTAATAAGAATGTTGGTGGTGTAGAGCTTCCTGTAGCCGCATGGCGTTCGTACTTAAATATGGAACTAACCATTCCAATTTTCGCTGTCTCTTATACACATCTCCGAGCCCACGAGACT
+
CCCCCFCCCCCCGGGGGGGGGGGHHHHGGHHGHHHGHHHEHGHGHHHGGGEFHHHHHHHHHHHHHFHHHGGGGGHHGGGGGGHHHHHHHHGHHFHFFHHHHHGHHHFGDGHHHHGGGGGGHHHHHHFGFHHHHHHHG?BDGFHGGGGGGH
@M02034:409:000000000-BFKT7:1:1107:23474:7239 1:N:0:33
AAAGTCGAGGTGCCTAAAGTGGCAACCCAGACTAAGTCTGCTGTTGGTGGTGTAGAGCTTCCTGTAGCCGCATGGCGTTCGTACTTAAATATGGAACTAACCATTCCAATTTTCGCTGTCTCTTATACACATCTCCGAGCCCACGAGACT
+
BBBBAFABBBABFGGGGFGGGGGHGHHGGHGGGHHHFGHHHHCGDGAFGGAFHHHHFFHHHFHFHHGFFGGCFGGHGGCFGFFHHHHGHHFHHB@DFHHHH1GGFGFEEGHHHFEGGGC3GEDHHHHDHGFHGGFHFC/BB??FC//CDB
@M02034:409:000000000-BFKT7:1:1107:6859:7239 1:N:0:33
AAAGTCGAGGTGCCTAAAGTGGCAACCCAGACTGGTCCGTCTGTTGGTGGTGTAGAGCTTCCTGTAGCCGCATGGCGTTCGTACTTAAATATGGAACTAACCATTCCAATTTTCGCTGTCTCTTATACACATCTCCGAGCCCACGAGACT
+
AAAABFBBDDAA4GGGFGGGGGGHHHHGGHHGHGCGFGGCFGGHHHHEFGAFFFHGGGFFHFHHHGHGHEFCFGHGGGGGGGGHGHHHFHHHHFDF3FBFCGFGHFFGGHHHHHGGGGGFHFHH3GFDDFBHHHDDC//BCFGE@>CDAG
@M02034:409:000000000-BFKT7:1:1107:12717:7240 1:N:0:33
AAAGTCGAGGTGCCTAAAGTGGCAACCCAGACTGCGAGGCATGTTGGTGGTGTAGAGCTTCCTGTAGCCGCATGGCGTTCGTACTTAAATATGGAACTAACCATTCCAATTTTCGCTGTCTCTTATACACATCTCCGAGCCCACGAGACT
+
CCCCBFCCCCCCGGGGGGGGGGGHHHHGGHHGHHHC2EGGGHHHHHHGFGEFHHHHHHHHHHHHHHHHHGGGGGHHGGGGGGHHHHFHHHHHGHHHHHHHHHHHHHHHHHHHHHGGGGGGHHHHHHHHHHHHHHHHG@CCGGHGGGGGGF
@M02034:409:000000000-BFKT7:1:1107:25454:7250 1:N:0:33
AAAGTCGAGGTGCCTAAAGTGGCAACCCAGACTGCGAATAGTGTTGGTGGTGTAGAGCTTCCTGTAGCCGCATGGCGTTCGTACTTAAATATGGAACTAACCATTCCAATTTTCGCTGTCTCTTATACACATCTCCGAGCCCACGAGA
+
AAAAAFA@B@ABFCFGF4FDBGFGGHAEGHHAFHFEAEEFG555DFE1AEEEF3GF55BBAGHF5AFDFEF0EEFAE?EFFFFGGFFHGGGGGFGBFG3CC0DFF?B4?FFGH4><??E3B4B?BFB?B22FBGGDC?//<</<ACDG
@M02034:409:000000000-BFKT7:1:1107:9304:7250 1:N:0:33
AAAGTCGAGGTGCCTAAAGTGGCAACCCAGACTAAGAGTGCTGTTGGTGGAGTAGAGCTTCCTGTAGCCGCATGGCGTTCGTACTTAAATATGGAACTAACCATTCCAATTTTCGCTGTCTCTTATACACATCTCCGAGCCCACGAGACT
+
1AA?AD1ADDA?BGG11FGGGB0FCCGCAACFFFFA1B1FFGBGFB/EFA/BGEA2FGFHH1GFFHDGDEGAEFHHGGEEFGEEHHHHHDFGHBBGFGGBHEHHHF2>GGFHH2>>E<EG2GGHHHFHE11CFGHHG/<BCFAC@CCAGH
@M02034:409:000000000-BFKT7:1:1107:25216:7254 1:N:0:33
AAAGTCGAGGTGCCTAAAGTGGCAACCCAGACTCAGAATAATGTTGGTGGTGTAGAGCTTCCTGTAGCCGCATGGCGTTCGTACTTAAATATGGAACTAACCATTCCAATTTTCGCTGTCTCTTATACACATCTCCGAGCCCACGAGACT
+
BCCCCFCCCCCBGGGGGGGGGGGHHHHGGHHGHHHHGHHHHHHHHHHGGGEFGHHFHHHHHHHHHFHHHGGEGGHHGGGGGGHHHHHHHHHHHHFGHHHHHHHHHHHHHHHHHHGGGGGHHHHHHHHHGFHGHHHHGBDCGGHGG?DGGG
@M02034:409:000000000-BFKT7:1:1107:12455:7255 1:N:0:33
AAAGTCGAGGTGCCTAAAGTGGCAACCCAGACTATTAAGGGTGTTGAGGTTGTTG
+
CCCCBFCCCCCCGGGGGGGFGGGHHHHGGHHGHH5555DG2FFF2F5B2AB21AB
@M02034:409:000000000-BFKT7:1:1107:6870:7255 1:N:0:33
AAAGTCGAGGTGCCTAAAGTGGCAACCCAGACTGGTCCGTCTGTTGGTGGTGTAGAGCTTCCTGTAGCCGCATGGCGTTCGTACTTAAATATGGAACTAACCATTCCAATTTTCGCTGTCTCTTATACACATCTCCGAGCCCACGAGACT
+
BBCBCF@BCCCCGGGGGGGGGGGHHHHGGHGFHHDHGHGHHHGHHHGAFGGFGAGEDFHHFHHHHFHGHGGEGGHGGGGGGGHHHHHHHHHHHFEHHHHHGCEGHHHFHHGHHGGGGFFHEHGHFFFHHFHFFHGDFCCDGGHGCFFGGG
@M02034:409:000000000-BFKT7:1:1107:10171:7261 1:N:0:33
AAAGTCGAGGTGCCTAAAGTGGCAACCCAGACTAATAATAGTGTTGGTGGTGTAGAGCTTCCTGTAGCCGCATGGCGTTCGTACTTAAATATGGAACTAACCATTCCAATTTTCGCTG
+
CCCCBFCCCCCCGGGGGGGFGGGHHHHGGHHGHF3DFEGGHHHHFHGECEECAAD5GGEFFGHHGFGDFEG0FEF1EEEFEEBAEFG3@FHDFF33FGHHE13GEBG4?FEHHEEAFE
@M02034:409:000000000-BFKT7:1:1107:26442:7265 1:N:0:33
AAAGTCGAGGTGCCTAAAGTGGCAACCCAGACTGCGTGTCAGGTTGGTGGTGTAGAGCTTCCTGTAGCCGCATGGCGTTCGTACTTAAATATGGAACTAACCATTCCAATTTTCGCTGTCTCTTATACACATCTCCGAGCCCACGAGACT
+
BBBBBFBBBBBBGGGBEEGGGGGHHHHGGHHGHHGGGGGHHHHHHHGEFGEFGHHEHHHHHHHHHHHHHGGGGGHHGGGGGFHHHHHHFHHHHFHHGFGGHHHHHGHHHHHHHHGGGGGGHHHHHHHHGFFHHHHHGCGGGGHGGGGGGF
@M02034:409:000000000-BFKT7:1:1107:25447:7267 1:N:0:33
AAAGTCGAGGTGCCTAAAGTGGCAACCCAGACTGCGAATAGTGTTGGTGGTGTAGAGCTTCCTGTAGCCGCATGGCGTTCGTACTTAAATATGGAACTAACCATTCCAATTTTCGCTGTCTCTTATACACATCTCCGAGCCCACGAGACT
+
DDDDCFCCCCABGGGGGGGGGGGHHHHGGHHGHHGGG?EGHGFFGHHFEEGGHFHHGHHHHHHHGFHGHGGEFGHGCGGGEEFHHHHHHHHHHHDBGHHHGCDGHFGEGHHHHFEEGGGHHHHHGHHHHCGHHHHFC@DGGGFGGCGGGH
@M02034:409:000000000-BFKT7:1:1107:12027:7275 1:N:0:33
AAAGTCGAGGTGCCTAAAGTGGCAACCCAGACTAGTCATCTGGTTGGTGGTGTAGAGCTTCCTGTAGCCGCATGGCGTTCGTACTTAAATATGGAACTAACCATTCCAATTTTCGCTGTCTCTTATACACATCTCCGAGCCCACGAGACT
+
CCCCCFCCCCAAGGGGGGGGGGGHHHHGGGGGHHHFGFGBGBHHHGGEFDGFGBGAFFHHFHHHGEHDEEFCFGF1EEGGGEBGHHHGHHHFGG3@FGHHBE3FE4F4BFGHH4>EEEEGHHHGFHFDDCFBGHHFGBB?GGHGD?CGDF
@M02034:409:000000000-BFKT7:1:1107:17151:7284 1:N:0:33
AAAGTCGAGGTGCCTAAAGTGGCAACCCAGACTAAGAAGAATGTTGGTGGTGTAGAGCTTCCTGTAGCCGCATGGCGTTCGTACTTAAATATGGAACTAACCATTCCAATTTTCGCTGTCTCTTATACACATCTCCGAGCCCACGAGACT
+
BBCCCFABBDAAGGGGGGGFGGGHHHHGGHHGHHHHGHGHHGGGHHHGGGGFEHHGHHHHHHHHHFHHHGGGGGHHGGGGGFGHHHHGHHHHHHHGHHGHHHHHHHHHFGGHHHGGGEGHHHHHHHFHFBFHGHGHDCGCCGHGGGGEDD
@M02034:409:000000000-BFKT7:1:1107:10555:7294 1:N:0:33
AAAGTCGAGGTGCCTAAAGTGGCAACCCAGACTGGTAATCCTGTTGGTGGTGTAGAGCTTCCTGTAGCCGCATGGCGTTCGTACTTAAATATGGAACTAACCATTCCAATTTTCGCTGTCTCTTATACACATCTCCGAGCCCACGAGACT
+
DDDDDFCCDCBCGGGGGGGFGGGHHHHGGHHGHHHHHHHHHHHHHHHGGGEFHHHHHHHHHHHHHHHHHGGGGGHHGGGGGGHHHHHHHHHHHHFFHHHHHHHHHHHHHHHHHHGGGGGHHHHHHHHHGHHHHHHHGDFGGGHGGGGGGH
@M02034:409:000000000-BFKT7:1:1107:7210:7294 1:N:0:33
GCTCTTAAAGAGGAGAAAGGTCATGCCTACTCATGGTGCTTCTAA
+
BCCCCFFFFFFFGGGGGGGGGGHHH54F544B5GG3GBGHC5555
@M02034:409:000000000-BFKT7:1:1107:15891:7297 1:N:0:33
AAAGTCGAGGTGCCTAAAGTGGCAACCCAGATTAATCAGAATGTTGGTGGTGTAGAGCTTCCTGTAGCCGCATGGCGT
+
>>>AAFAAD@>ACCGGFGGFGGGF1GHCC001D11A2BGB1B1DE2/BFFGG/BG2DDBG1FGHH2B2FCEEGGFAEA
@M02034:409:000000000-BFKT7:1:1107:10370:7301 1:N:0:33
AAAGTCGAGGTGCCTAAAGTGGCAACCCAGACTCCCTTCTGTTGGTGGTGTAGAGCTTCCTGTAGCCGCATGGCGTTCGTACTTAAATATGGAACTAACCATTCCAATTTTCGCTGTCTCTTATACACATCTCCGAGCCCACGAGACTAA
+
CCCCCFABBCCCGGGGGGGGGGGHHHHGGHHGHHCGHFHHHHBAGAEE2AGFG5FDGHHHHFA5FAGFC0>EGE0EGGGE2FGHBGHFGHFFBG3FG@GHBGG4G44FGHHGFAFEGHFHGHE?4E?3BFGDGFB<B@@FFFCC//CGH=
@M02034:409:000000000-BFKT7:1:1107:21115:7303 1:N:0:33
AAAGTCGAGGTGCCTAAAGTGGCAACCCAGACTGAT
+
>AAA>BA3A2ABGGGGF4FDF4FHHHHGGGGGG335
@M02034:409:000000000-BFKT7:1:1107:20536:7304 1:N:0:33
AAAGTCGAGGTGCCTAAAGTGGCAACCCAGACTTCTAATTATGTTGGTGGTGTAGAGCTTCCTGTAGCCGCATGGCGTTCGTACTTAAATATGGAACTAACCATTCCAATTTTCGCTGTTCTTATACACATCTCCGAGCCCACGAGACTA
+
BBBBBFBBBBBBGGGFGGGFGGGHHHHGGHHGHHHHHHHHHHHHHHHGFGEFGHHHHHHHHHHHHHHHHGGGGGHHGFGGGFHHHHHHHHHHHHFBGHGHHHGHHHGHHHHHHHGGGGGHHHHFHGFHHFHHHHFGCGGFFHGGCGEGHG
@M02034:409:000000000-BFKT7:1:1107:15907:7309 1:N:0:33
AAAGTCGAGGTGCCTAAAGTGGCAACCCAGACTAATCAGAATGTTGGTGGTGTAGAGCTTCCTGTAGCCGCATGGCGTTCGTACTTAAATATGGAACTAACCATTCCAATTTTCGCTGTCTCTTATACACATCTCCGAGCCCACGAGACT
+
CCCCCFCCCCABGGGFGGGFGGGHHHHGGHHGHHHHHHHHHHHHHHHGGGEFFGHHHHHHHHHHHHHHHGGGGGHHGGGGGGHHHHHHHHHHHHHHHHHHHHHHHHGHHHHHHHGGGGGHHHHHFHHHHGFHHHHFG@@DGGHGGCGGGH
@M02034:409:000000000-BFKT7:1:1107:7274:7312 1:N:0:33
AAAGTCGAGGTGCCTAAAGTGGCAACCCAGACTAAGCCTAATGTTGGTGGTGTAGAGCTTCCTGTAGCCGCATGGCGTTCGTACTTAAATATGGAACTAACCATTCCAATTTTCGCTGTCTCTTATACACATCTCCGAGCCCACGAGACT
+
CCBCCFCCCCBCGGGGGGGGGGGHHHHGGHHGHHFHGHHHHHHGHHHEFGEFHHHEHHHGHHHHHHHHHGGFGGHHGGGGGGHHHHHHHHHHHHDFFHGHGFFGHHHGHHHHHGGGGGGGHFHHHHHHHHHHGHFDG>CDGGHGFDCGGH
@M02034:409:000000000-BFKT7:1:1107:11131:7312 1:N:0:33
AAAGTCGAGGTGCCTAAAGTGGCAACCCAGACTAATAATAATGTTGGTGGTGTAGAGCTTCCTGTAGCCGCATG
+
CCDDCFBCCCBCGGGGGGGGGGGHHHHGGHHGHF3DA5DA5D55D52BA2BAA3F5A5AB5FAF55B5ABE0EA
@M02034:409:000000000-BFKT7:1:1107:11425:7316 1:N:0:33
AAAGTCGAGGTGCCTAAAGTGGCAACCCAGACTGGGTCTGGGGTTGGTGGTGTAGAGCTTCCTGTAGCCGCATGGCGTTCGTACTTAAATATGGAACTAACCATTCCAATTTTCGCTGTCTCTTATACACATCTCCGAGCCCACGAGACT
+
ABCCBFCCCCCCGGGGGGGFFGGHHHHGGHHGHHHHHGHHHHGEEGGEFGEGHHHGHHHHHHHHHHHHHGGGGGHHGGGGGGHHHHHHHHHHHGHGHHHHHHFHHHGHHHHHHHGGGGGHHGHHHHHHGHHHHHHHGCFGGGHGGGGGGG
@M02034:409:000000000-BFKT7:1:1107:11110:7320 1:N:0:33
AAAGTCGAGGTGCCTAAAGTGGCAACCCAGACTAATAGTAATGTTG
+
A?1AAD11>>A>EEFB1EGGGGGHCCHGAE0FHH1D22DD2A2G2B
@M02034:409:000000000-BFKT7:1:1107:17239:7326 1:N:0:33
AAAGTCGAGGTGCCTAAAGTGGCAACCCAGACTCAGCCTCCTGTTGGTGGTGTAGAGCTTCCTGTAGCCGCATGGCGTTCGTACTTAAATATGGAACTAACCATTCCAATTTTCGCTGTCTCTTATACACATCTCCGAGCCCACGAGACT
+
CCCCCFBBCCCCGGGGGGGGGGGHHHHGGHHGHHHHHHHHHGHHHHHGGGFGHHHHHHHHHHHHHHGHHGGGGGHHGGGGGGHHHHHGFHGHHHFHHHHHHHHHHHHHHHHHHHGFGFGHGHHHHHHHHHHHHHGHGCCCGGHGC/CFGH
@M02034:409:000000000-BFKT7:1:1107:18225:7331 1:N:0:33
AAAGTCGAGGTGCCTAAAGTGGCAACCCAGACTCCTCCGTCTGTTGGTGGTGTAGAGCTTCCTGTAGCCGCATGGCGTTCGTACTTAAATATGGAACTAACCATTCCAATTTTCGCTGTCTCTTATACACATCTCCGAGCCCACGAGACT
+
ABBBBFBBBBBBGGGGGGGGGGGHHHGGGHHGHHHHHHGHHHGHHHHEFEEFGGGFHHHHHGHHHHHHHGGGGEHGFEFFGEGHHHHGGFFGHFGHHHHHHHHHHGHGHHHHHHGGGGGGHGHHHHFHHHHFHHHHG@CCGGHGGFCGGH
@M02034:409:000000000-BFKT7:1:1107:10596:7332 1:N:0:33
AAAGTCGAGGTGCCTAAAGTGGCAACCCAGACTACTAGTCGGGTTGGTGGTGTAGAGCTTCCTGTAGCCGCATGGCGTTCGTACTTAAATATGGAACTAACCATTCCAATTTTCGCTGTCTCTTATACACATCTCCGAGCCCACGAGACT
+
CBCCCFCCCCBCGGGGGGGFGGGHHHHGGHHGHHHHHHHHGGGGFGGFGGEFGHHHHHHHHHHHHHHHHGGGGGHHGGGGGGHHHHHHHHHHHHHHHHGGHHHHHHGHHHHHHHGGGGGHHHHHHHHHHHHHHHHHGDGGGGHGGGGGGG
@M02034:409:000000000-BFKT7:1:1107:19418:7333 1:N:0:33
AAAGTCGAGGTGCCTAAAGTGGCAACCCAGACTGGGGCGGGGGTTGGTGGTGTAGAGCTTCCTGTAGCCGCATGGCGTTCGTACTTAAATATGGAACTAACCATTCCAATTTTCGCTGTCTCTTATACACATCTCCGAGCCCACGAGACT
+
CCCCCFBCCCBBGGGGGGGGGGGHHHHGGHHGHHGHGGGGGGG/EEGGGG<FFGHGHHHHGHGHGGHDHFGGGGHHGDGGGGGHGGGGHHFHHHEFGHDGHHHHGGFFDGGHHDDGGDEBGFHHFHHHBGGHFFBFG-@@FA?FGGGGGG
@M02034:409:000000000-BFKT7:1:1107:11734:7335 1:N:0:33
AAAGTCGAGGTGCCTAAAGTGGCAACCCAGACTATTCCGAAGGTTGGTGGTGTAGAGCTTCCTGTAGCCGCATGGCGTTCGTACTTAAATATGGAACTAACCATTCCAATTTTCGCTGTCTCTTATACACATCTCCGAGCCCACGAGACT
+
ABBBAFB??AAACGGFF4GBFBFFFFFGA2FFFHHFFHFFGGGFHFEEFE1FFFGDGHHHHFHHHHHHGGCEEGHFEGGGGE?FFGFH3BGG4GBFGCFGF0EFBGFHBFGHH?EGD<EGGFGDDG2GB11GGFHHC//>BFE/<DCDGH
@M02034:409:000000000-BFKT7:1:1107:11511:7337 1:N:0:33
AAAGTCGAGGTGCCTAAAGTGGCAACCCAGACTCCTCATCAGGTTGGTGGTGTAGAGCTTCCTGTAGCCGCATGGCGTTCGTACTTAAATATGGAACTAACCATTCCAATTTTCGCTGTCTCTTATACACATCTCCGAGCCCACGAGACT
+
ABCCAFCCCCCBGGGGGGGGGGGHHHHGGHGGHHHHHHHHHGHHHHGEFGEFFGHGHHHHHHHHHHHHHGGGGGHHGGGGGGHHHHHHHHHHHDGHHHHGHHHGHGHFHHHHHHGGGGGHHHHHHHHHHHHHHHGHGBBDGGHGGGGGGG
@M02034:409:000000000-BFKT7:1:1107:12083:7339 1:N:0:33
AAAGTCGAGGTGCCTACAGTGGCAACCCAGACTACGACTGATGTTGGTGGTGTAGAGCTTCCTGTAGCCGCATGGCGTTCGTACTTAAATATGGAACTAACCATTCCAATTTTCGCTGTCTCTTATACACAT
+
BBBBBBB@BB2A4GGG4BEDGGGGHHGGGHGGHGFGFEGGHHH5D5AABEBFHFGFFHHHEFHHGBGFHECEGGHFEEFEGGHHHHGFFHEFFHEGFHFHHGHGHHFHFHGHHGGEEDEFF4GHGHHFFB1?
@M02034:409:000000000-BFKT7:1:1107:8590:7341 1:N:0:33
AAAGTCGAGGTGCCTAAAGTGGCAACCCAGACTGAGGGGGGGGTTGGTGGTGTAGAGCTTCCTGTAGCCGCATGGCGTTCGTACTTAAATATGGAACTAACCATTCCAATTTTCGCTGTCTCTTATACACATCTCCGAGCCCACGAGACT
+
CCCCBFCCCDCCGGGGGGGGGGGHHHHGGHHGHHFGGGGGGGFFFFFFFFDEFFFFFFFFFFFFFFFFFFFDFFFFFFFFFFFFFFFFFFFFFFFFFFFFFFFFFFFFFFFFFFFFFFFFFFFFFFFFFFFFFFFFFBCFFFFFFFADDF
@M02034:409:000000000-BFKT7:1:1107:7494:7342 1:N:0:33
AAAGTCGAGGTGCCTAAAGTGGCAACCCAGACTAATAAGAATGTTGGTGGTGTAGAGCTTCCTGTAGCCGCATGGCGTTCGTACTTAAATATGGAACTAACCATTCCAATTTTCGCTGTCTCTTATACACATCTCCGAGCCCACGAGACT
+
BABABFABBBBBGGGGG4FBFGFGHHHGGGGFFFHHHHHHHHHBGFEGEFACFGHHHHHHHGHHHFGFHGGGGGHHGGGGGGHHHHGFFFGHHHFFHHFFHHGHBGHH4FGHHHEAE?EDFHFHFHFGFH2FGGFHG?CFGFEEDCGGGF
@M02034:409:000000000-BFKT7:1:1107:17227:7344 1:N:0:33
AAAGTCGAGGTGCCTAAAGTGGCAACCCAGACTCAGCCTCCTGTTGGTGGTGTAGAGCTTCCTGTAGCCGCATGGCGTTCGTACTTAAATATGGAACTAACCATTCCAATTTTCGCTGTCTCTTATACACATCTCCGAGCCCACGAGACT
+
A3>?>B>3DDAAFGGG4AFBB4FFFDHGGFFGHHHFHGHHEH3BFAGEEDEFGHHF5F3GFGHHGDEGEEEEAEHHGDGGGDFEGGF3FFHHHF33EG3BFGDGGHFEFHFGFFEEGGGG44B444FGBGFHFG1FE?C?CEEF/<<?/D
@M02034:409:000000000-BFKT7:1:1107:22362:7347 1:N:0:33
AAAGTCGAGGTGCCTAAAGTGGCAACCCAGACTAATAAGGATGTTGGTGGTGTAGAGCTTCCTGTAGCCGCATGGCGTTCGTACTTAAATATGGAACTAACCATTCCAATTTTCGCTGTCTCTTATACACATCTCCGAGCCCACGAGACT
+
AAA?AFAABBABGGGGGGGFGGGHHHHGGHHGHHHHHHHH3GHGHHHGFCEFHFHGHHGHHHHHHHHHGGGFGGHHGGGGGEHHHHHGGHHHFHFHHHFHFHGGHHGFEGHHHHGGGGGGGHHHHHGHHHBGCGFDA@C?DGEGGCFGDG
@M02034:409:000000000-BFKT7:1:1107:22379:7351 1:N:0:33
AAAGTCGAGGTGCCTAAAGTGGCAACCCAGACTAATAAGGATGTTGGTGGTGTAGAGCTTCCTGTAGCCGCATGGCGTTCGTACTTAAATATGGAACTAACCATTCCAATTTTCGCTGTCTCTTATACACATCTCCGAGCCCACGAGACT
+
CCCCBFCCBCBBGGGGGGGGGGGHHHHGGHHGHHHHHHHGHHHHGHFGGGBFFGHHHGHHHHHHHHHHHGGGGGHHGGGGGGHHHHHHHHHHHHGGHHHGHHHHHHHHHHHHHHGGGGGHEHHHGHGHHHFFHHHHGGGGGGHGGGGGGF
@M02034:409:000000000-BFKT7:1:1107:27212:7353 1:N:0:33
AAAGTCGAGGTGCCTAAAGTGGCAACCCAGAAGAAGGTTGGTGGTGTAGAGCTTCCTGTAGCCGCATGGCGTTCGTACTTAAATATGGAACTAACCATTCCATTTTTCGCTGTCTCTTATACACATCTCCGAGCCCACGAGACTAAGGCG
+
BCCCBFAABDACGGGGGGGGGGGHHHHGGHHBF3BFHBFGGGGG2FEA55FGFH5G5GB5FHFAE0AEG?>BEF1E2FFG4G3B4BFE3EECBG@?GGFH444D?BG?E?EE/BD4GH4GHHBF3?FHDFC@B/>/GEB?DDAGH1C0?A
@M02034:409:000000000-BFKT7:1:1107:16919:7354 1:N:0:33
AAAGTCGAGGTGCCTAAAGTGGCAACCCAGACTCATCATCCGGTTGGTGGTGTAGAGCTTCCTGTAGCCGCATGGCGTTCGTACTTAAATATGGAACTAACCATTCCAATTTTCGCTGTCTCTTATACACATCTCCGAGCCCACGAGACT
+
BCCCBFBCCCCCGGGGGGGGGGGHHHHGGHHGHHHHHHHHHGGGGGGEFEEFHHHHHHHHHHHHHHHHGGGFGGHHGGGGGGHHHHHHHHHHHFGHGHHHHFFGHGHHHHHHHHGGGGGHFHHHGHHHHHHHHHHHGCC@CGHGGFGGGH
@M02034:409:000000000-BFKT7:1:1107:21526:7355 1:N:0:33
AAAGTCGAGGTGCCTAAAGTGGCAACCCAGACTCAGCAGCCGGTTGGTGGTGTAGAGCTTCCTGTAGCCGCATGGCGTTCGTACTTAAATATGGAACTAACCATTCCAATTTTCGCTGTCTCTTATACACATCTCCGAGCCCACGAGACT
+
CCCCCFCCCCCBGGGGGGGGGGGHHHHGGHHGHHGHGHHHHGGEFGGFGGAFFGHHHHHHHHHHHHHHHGGGGGHHGGGGGGHHHHHHHHFHHHHFHHHGHHHHHHHHHHHHHFGGGGGHHHHHHHHHFHFHGHHFGCCCGGEGGGGGGH
@M02034:409:000000000-BFKT7:1:1107:7334:7362 1:N:0:33
AAAGTCGAGGTGCCTAAAGTGGCAACCCAGACTCAGCAGAATGTTGGTGGTGTAGAGCTTCCTGTAGCCGCATGGCGTTCGTACTTAAATATGGAACTAACCATTCCAATTTTCGCTGTCTCTTATACACATCTCCGAGCCCACGAGAC
+
BBCCCFCCCCAAGGGGGGGFGGGHHHHGGHHGH3GCFEG33AFFGHHGGGFFGHHHHHHHHHHHHHHHHGGGGGHHGGGGGGHHHHHHGHHHHHGHHHGHHHHHHHGHHHHHHHGGGGGHHHHHHHHHGGHHHHGHGCGGGGHGGCCGG
@M02034:409:000000000-BFKT7:1:1107:12162:7363 1:N:0:33
AAAGTCGAGGTGCCTAAAGTGGCAACCCAGACTAGGGGGGGGGTTGGTGGTGTAGAG
+
BBBCCFCCCBABGGGGEGGGGGGHHHHGGHHGHFFFHGGGGFFFFFF:ADFFFBB/:
@M02034:409:000000000-BFKT7:1:1107:8196:7365 1:N:0:33
AAAGTCGAGGTGCCTAAAGTGGCAACCCAGACTACTAATCATGTTGGTGGTGTAGAGCTTCCTGTAGCCGCATGGCGTTCGTACTTAAATATGGAACTAACCATTCCAATTTTCGCTGTCTCTTATACACATCTCCGAGCCCACGAGACT
+
AAAAAFABBBABGGGGGGGGGFGFFHHDGCFFHHFHHGDBGDEFHA2EFDBFGHHGFHHHBFGGGFFFHECGGGHHGGGGGGGHGHHFHHHFGHF3FHHGFHHHHHHHBGHHHH?GGEEE4FGHEHGGHHEHFHHGG</>CGHFC?@EDD
@M02034:409:000000000-BFKT7:1:1107:15096:7373 1:N:0:33
AAAGTCGAGGTGCCTAAAGTGGCAACCCAGACTGGGGGGCGGGTTGGTGGTGTAGAGCTTCCTGTAGCCGCATGGCGTTCGTACTTAAATATGGAACTAACCATTCCAATTTTCGCTGTCTCTTATACACATCTCCGAGCCCACGAGACT
+
CCCCCFBCBBBBGGGGGGGGGGGHHHHGGHGGHGAHCGGGGGGGFCGDGGGEHHHHHHHHHHHHHHHHHGGGGGHHGGGGGGGGGGGGGGGGGGFFGGGGGGGGGGGGFFGFFFFFFFFFFFFFFFFFFFFFFFFFFBACFFFFFADFFF
@M02034:409:000000000-BFKT7:1:1107:22974:7376 1:N:0:33
AAAGTCGAGGTGCCTAAAGTGGCAACCCAGACTAAGCAGCAGGTTGGTGGTGTAGAGCTTCCTGTAGCCGCATGGCGTTCGTACTTAAATATGGAACTAACCATTCCAATTTTCGCTGTCTCTTATACACATCCCGAGCCCACGAGACTA
+
CCCCCFCBBCBBGGGGGFGFGGGHGHHGGHHGHDGHHEGGFHHHGHGGGGGGHHHFGHHHFHHHHHGHHGGGGGHHGGGGGGHHHHGGHHDHHHHHHHHGHHHHHHGEHGHHHFGGGGGGFHHHGHDHHHHHF?CF?CGGFEGFDGDFH?
@M02034:409:000000000-BFKT7:1:1107:17458:7379 1:N:0:33
AAAGTCGAGGTGCCTAAAGTGGCAACCCAGACTCTGACGCCGGTTGGTGGTGTAGAGCTTCCTGTAGCCGCATGGCGTTCGTACTTAAATATGGAACTAACCATTCCAATTTTCGCTGTCTCTTATACACATCTCCGAGCCCACGAGACT
+
BBBBBFBBBBBBGGGGGGGGFFFGGHHGEHFGHHHHGFGGGGGGGGGEGGEFGFHHHGHGHFHHGHHHHGGGGGHFGEGFGEFHHHHEHHHHHHHHGHHGHHFHHHFFFGHHGFGGGDGGFHHHGHHHGGDGFFHBE<CDGFGFG@@CDG
@M02034:409:000000000-BFKT7:1:1107:8636:7384 1:N:0:33
AAAGTCGAGGTGCCTAAAGTGGCAACCCAGACTATGAAGAATGTTGGTGGTGTAGAGCTTCCTGTAGC
+
BBBBAFABB@ABFGGBGFGGGGGHHHHGGHHGHFHC55A53BFHEHC2F2F1B3F5DBDGDFF5FA55
@M02034:409:000000000-BFKT7:1:1107:20011:7388 1:N:0:33
AAAGTCGAGGTGCCTAAAGTGGCAACCCAGACTGTTGGTGGTGTAGAGCTTCCTGTAGCCGCATGGCGTTCGTACTTATGCATGGAACTAACCATTCCAATTTTCGCTGTCTCTTATACACATCTCCGAGCCCACGAGACTAAGGCGAAT
+
BCCCCFCCCCCDGGGGGGGGGGGHHHHGGHHGHHHHHHGGGGGHHHHHHHHHHHHHHHHHGGGGGHHGGGGGGFFHHHHHGHHHHGGHFHHHHHHHHHHHHHHHHGGGGGHHHHHHHFHGHHHHHHHGGGGGGHGGCFGGHHHGHHGGGE
@M02034:409:000000000-BFKT7:1:1107:24075:7388 1:N:0:33
AAAGTCGAGGTGCCTAAAGTGGCAACCCAGACTCCGACGCTGGTTGGTGGTGTAGAGCTTCCTGTAGCCGCATGGCGTTCGTACTTAAATATGGAACTAACCATTCCAATTTTCGCTGTCTCTTATACACATCTCCGAGCCCACGAGACT
+
CCCCBFABCCCCGGGGGGGGGGGHHHHGGHHGHHHGGGGGGGGGGGGDFGEFHFHHHHHHHHHHHHHHHGGGGGHHGGGGGFGHHHHHHHHHFFHFHHHGGHFHHGFFHHHHHHGGGGGGHFHHHHHHHHHGHGHHDCCCGGHGG-DEGF
@M02034:409:000000000-BFKT7:1:1107:17147:7390 1:N:0:33
AAAGTCGAGGTGCCTAAAGTGGCAACCCAGACTGCGAGGAGTGTTGGTGGTGTAGAGCTTCCTGTAGCCGCATGGCGTTCGTACTTAAATATGGAACTAACCATTCCAATTTTCGCTGTCTCTTATACACATCTCCGAGCCCACGAGACT
+
BBCCBFBCCCCCGGGGGGGGGGGHHHHGGHGGHHHGFGGGGHHHHHHGGGGGHHHHHHHHHHHHHHHHHGGGGGHHGGGGGGHHHHHHHHHHHHHHHHHHHHHHHHHHHHHHHHGGGGGGHHHHHHHHHHHHHHHHG?FGGGHGCCGGGH
@M02034:409:000000000-BFKT7:1:1107:26461:7392 1:N:0:33
AAAGTCGAGGTGCCTAAAGTGGCAACCCAGACTTCTGCGAGGGTTGGTGGTGTAGAGCTTCCTGTAGCCGCATGGCGTTCGTACTTAAATATGGAACTAACCATTCCAATTTTCGCTGTCTCTTATACACATCTCCGAGCCCACGAGACT
+
CCCCCFABBCCBGGGGGGGGGGGHFHHGGHHGHHFHHHG2AFGFGGGGGGEFGHHHHHHHHHHHHHHHHGGGGGHHGGGGGGHHHHHHHHHHHGFGGHHHHHGHHHGHHHHHHHGGGFGHHHHHHHHHGGFHHHHGGGGGGGHGGGGGGH
@M02034:409:000000000-BFKT7:1:1107:17955:7393 1:N:0:33
AAAGTCGAGGTGCCTAAAGTGGCAACCCAGACTCCGAAGAATGTTGGTGGTGTAGAGCTTCCTGTAGCCGCATGGCGTTCGTACTTAAATATGGAACTAACCATTCCAATTTTCGCTGTCTCTTATACACATCTCCGAGCCCACGAGACT
+
CCCDCFCCBCBBGGGGGGGGGGGHHHHGGHHGHHHGGGGGHGHHHHHGGGFFGHHHHHHHHHHHHHHHHGGGGGHHGGGGGFHHHHHHHHHHHHGHFHHGHHHHHHHHHHHHHHGGGFGHHHHHHHHHHHHHHHHHGDCCFGHGCCGGGH
@M02034:409:000000000-BFKT7:1:1107:19557:7394 1:N:0:33
AAAGTCGAGGTGCCTAAAGTGGCAACCCAGACTCAGTGTCCTGTTGGTGGTGTAGAGCTTCCTGTAGCCGCATGGCGTTCGTACTTAAATATGGAACTAACCATTCCAATTTTCGCTGTCTCTTATACACATCTCCGAGCCCACGAGACT
+
DDCCDFCCDDBCGGGGGGGGGGGHHHHGGHHGHHHHFHHHHHHHHHHGFGBFGEHHHHHHHHHHGGHHGGGGGGHHGGGGGGHHHHHGGHHHHHHHGGHHHFFHHHHHHHHHHFGGGGGGHHHHHHGHHHFHGGGHFDGGGGHGGCGDGH
@M02034:409:000000000-BFKT7:1:1107:15089:7394 1:N:0:33
AAAGTCGAGGTGCCTAAAGTGGCAACCCAGACTATGAGTGGGGTTGGTGGTGTAGAGCTTCCTGTAGCCGCATGGCGTTCGTACTTAAATATGGAACTAACCATTCCAATTTTCGCTGTCTCTTATACACATCTCCGAGCCCACGAGACT
+
CCCCCFCCCCCCGGGGGGGGGGGHHHHGGHHGHHHHHHHHGHGGGGGGGGGFHHHHHHHHHHHHHHHHHGGGGGHHGGGGGGHHHHHGHHHHHHGHHHGGHHGHHHGHHHHHHHGGGGGHHHHHHHGHGFFHGHGFE@GFGGHGGGGGGH
@M02034:409:000000000-BFKT7:1:1107:8621:7396 1:N:0:33
AAAGTCGAGGTGCCTAAAGTGGCAACCCAGACTATGAAGAATGTTGGTGGTGTAGAGCTTCCTGTAGCCGCATGGCGTTCGTACTTAAATATGGAACTAACCATTCCAATTTTCGCTGTCTCTTATACACATCTCCGAGCCCACGAGACT
+
AACCBFCCCDBCGGGGGGGGGGGHHHHGGHHGHHHHHHHHHHHHHHHGFGEFHHHHHHHHHHHHHHHHHGGGGGHHGGGGGGHHHHHGHHHHHHHHHHHHHHHHHHHHGHHHHHGGGGGHHHHHHHHHHHGHHHHGG@CGGGHGGGGGGF
@M02034:409:000000000-BFKT7:1:1107:12159:7415 1:N:0:33
AAAGTCGAGGTGCCTAAAGTGGCAACCCAGACTAATAATAAGGTTGGTGGTGTAGAGCTTCCTGTAGCCGCATGGCGTTCGTACTTAAATATGGAACTAACCATTCCAATTTTCGCTGTCTCTTATACACATCTCCGAGCCCACGAGACT
+
BBBBBFBBBBABGGGGGBGGGGDFHHGGGACFHHDFAEGGFFGFGGEGGGEFHHHDGFHHBGHHFHHHFGGGGGHHGGGGGGHHHHHHHGFHHGDGFHHHHFHFGHFGFHHHHGGGGFGHGHHFHGHGFHHGHHHHG?@CGE/FGGGC?G
@M02034:409:000000000-BFKT7:1:1107:25665:7424 1:N:0:33
AAAGTCGAGGTGCCTAAAGTGGCAACCCAGACTAGGGGTGGGGTTGGTGGTGTAGAGCTTCCTGTAGCCGCATGGCGTTCGTACTTAAATATGGAACTAACCATTCCAATTTTCGCTGTCTCTTATACACATCTCCGAGCCCACGAGACT
+
ABBBAFABDBBBGGGGFGGGGGGHHHHGGFHGHHHGHGFFFGGEGGGEGGGGHHHHHHHHHHHHHHFHHGGEGGHHGGGGGGHHHHHHHHHHHHHHGHHHHHFHHHGHHHHHHHGGGGGHHHHHHHGHGHGGHHHGDDCFGGHGCFGEGD
@M02034:409:000000000-BFKT7:1:1107:24855:7438 1:N:0:33
AAAGTCGAGGTGCCTAAAGTGGCAACCCAGACTGGTGTTGGGGTTGGTGGTGTAGAGCTTCCTGTAGCCGCATGGCGTTCGTACTTAAATATGGAACTAACCATTCCAATTTTCGCTGTCTCTTATACACATCTCCGAGCCCACGAGACT
+
CCCCBFBBBCCCGGGGGGGGGGGHHHHGGHHGHFHFGGEHHGGEEGGEAEEFGFHBFGHHGHHHHGHGHFG>EFGCEEGGGGFHHHHFGGHFGH33GHHHBFDGGBDFFGGHFFEDGGFHHHHHGFFFHEGHHFGED@CGFGHGC/CGDH
@M02034:409:000000000-BFKT7:1:1107:6784:7438 1:N:0:33
AAAGTCGAGGTGCCTAAAGTGGCAACCCAGACTGGGAGTCGGGTTGGTGGTGTAGAGCTTCCTGTAGCCGCATGGCGTTCGTACTTAAATATGGAACTAACCATTCCAATTTTCGCTGTCTCTTATACACATCTCCGAGCCCACGAGACT
+
ABABBFBBBBBBGGGGGGGGGGGGHHHGGGFGHHHHGGGHGGGHGGGGGGEFGFHHGHHHFHHHHHGHHGGGGGHHGGGGGGHHHHFGHHHHHHHHHHHEHHHHHFHGHHHHHHGGGGGGHHHHHHGHGHGHHHHGGCCGCGHGGGGGGH
@M02034:409:000000000-BFKT7:1:1107:20252:7456 1:N:0:33
AAAGTCGAGGTGCCTAAAGTGGCAACCCAGACTAATCCGAAGGTTGGTGGTGTAGAGCTTCCTGTAGCCGCATGGCGTTCGTACTTAAATATGGAACTAACCATTCCAATTTTCGCTGTCTCTTATACACATCTCCGAGCCCACGAGACT
+
CCCCCFCCCCBCGGGGGGGGGGGHHHHGGGHGHHHHHHGG?EGGHHGGGGFFGHHHHHHHHHHHHHHHHGGGGGHHGGGGGGHHHHHHHHHHHHHHHHHHHHHHHHGHHHHHHHGGGGGGHGHHHHHHGHGHHHHBE@DFGGHGGGGGGH
@M02034:409:000000000-BFKT7:1:1107:9085:7460 1:N:0:33
AAAGTCGAGGTGCCTAAAGTGGCAACCCAGACTAGGGGTGGGGTTGGTGGTGTAGAGCTTCCTGTAGCCGCATGGCGTTCGTACTTAAATATGGAACTAACCATTCCAATTTTCGCTGTCTCTTATACACATCTCCG
+
AABB3DAABBBBFFGGFGGGGGGGGGHGGHAGGFGHHGGEGGGEEGGEFGEFHHHHHFHHHFHHGGHHHGG?EEHEFEEFGEGEGHGGHHHGHHBGFFGHHGEGHDFHHHHHHFFFGGGGFHHHFHFHHGHGGFGHD
@M02034:409:000000000-BFKT7:1:1107:26684:7460 1:N:0:33
AAAGTCGAGGTGCCTAAAGTGGCAACCCAGACTGATCTGGAGGTTGGTGGTGTAGAGCTTCCTGTAGCCGCATGGCGTTCGTACTTAAATATGGAACTAACCATTCCAATTTTCGCTGTCTCTTATACACATCTCCGAGCCCACGAGACT
+
BBBBBFBBDBBBGGGGGGGGGGGHHHHGGHHGHHHGFHHH5FEGCHEEF?FFGGHDBFHHDGHHHFGFGGG?EGGGGEFGGEGHHHGFHEGHGF3@GHHHBG?GHFHFGGHHHGCFG/<?HHHHGHHFHFHHHFHDF?@CCGHEGFGDGH
@M02034:409:000000000-BFKT7:1:1107:7869:7461 1:N:0:33
AAAGTCGAGGTGCCTAAAGTGGCAACCCAGACTAATACTAAGGTTGGTGGTGTAGAGCTTCCTGTAGCCGCATGGCGTTCGTACTTAAATATGGAACTAACCATTCCAATTTTCGCTGTCTCTTATACACATCTCCGAGCCCACGAGACT
+
BCCCCFCBCCCCGGGGGGGGGGGHHHHGGHHGHHHHFHHHHHHHHHGFGGEFGDHGHHHHHHHHHHHHHGGEFGHHGGGGGEGHHHHFFHHHHHHHGHHGHGGHHHFFGHHHHGEGGGGGHHHHGHHFHFFHGFGFD<B@FGHGGGFGGG
@M02034:409:000000000-BFKT7:1:1107:21968:7463 1:N:0:33
AAAGTCGAGGTGCCTAAAGTGGCAACCCAGACTCCGAATTCTGTTGGTGGTGTAGAGCTTCCTGTAGCCGCATGGCGTTCGTACTTAAATATGGAACTAACCATTCCAATTTTCGCTGTCTCTTATACACATCTCCGAGCCCACGAGACT
+
BBBBBFBBBBBBGGGGGGGGGGGHHHHGGHHGHHHGGGGHHHHHHHGGFGEFGHHHHHHHHHHHHHHHHGGGGGHHGGGGGGHHHHHHHHHHHHHHFHHHGHHHHHHHHHHHHHGGGGGHHHHHHHHGGHGHHHFHG@DDGGFFGCGEGG
@M02034:409:000000000-BFKT7:1:1107:7354:7466 1:N:0:33
AAAGTCGAGGTGCCTAAAGTGGCAACCCAGACTTCTACGGCTGTTGGTGGTGTAGAGCTTCCTGTAGCCGCATGGCGTTCGTACTTAAATATGGAACTAACCATTCCAATTTTCGCTGTCTCTTATACACATCTCCGAGCCCACGAGACT
+
BCCCCFBCCCACGGGGGGGGGGGHHHHGGHHGHHHHHHGGGGGHHHHGGGGFHFHGHHHHHHHHHHHHHGGGGGHHGGGGGGHHHHHHHHGHHHHHHHHHHHHHHHHHHHHHHHGGGGGHHGHHHHGHHGHHHHGGG@DFGGHGGGGGGF
@M02034:409:000000000-BFKT7:1:1107:11483:7466 1:N:0:33
AAAGTCGAGGTGCCTAAAGTGGCAACCCAGACTAGTGATCTTGTTGGTGGTGTAGAGCTTCCTGTAGCCGCATGGCGTTCGTACTTAAATATGGAACTAACCATTCCAATTTTCGCTGTCTCTTATACACATCTCCGAGCCCACGAGACT
+
BBBBBFBBBBBBGGGGGGGGGGGHHHHGGHHGHHHHHHHHHHHGHHHGGGGFHHHHHHHHHHHHHHHHHGGGGGHHGGGGGGHHHHHHHHHHGHHHGHHHHHHGHHHHFGHHHHGGGCFFHGHHGHDHHHFHHHHHGCCCGGFGC@CGGF
@M02034:409:000000000-BFKT7:1:1107:26301:7467 1:N:0:33
AAAGTCGAGGTGCCTAAAGTGGCAACCCAGACGGTTGGTGGTGTAGAGCTTCCTGTAGCCGCATGGCGTTCGTACTTAAATATGGAACTAACCATTCCAATTTTCGCTGTCTCTTATACACATCTCCGAGCCCACGAGACTAAGGCGAAT
+
CCCCCFCCCCCCGGGGGGGGGGGHHHHGGHHGG2BFA?AFGGGHHHGGHHHHHHHHHHHHGGEEGHHGGGGGGGHHHGHHGEHGHGHHHHHHHHGHHHHHHHHHHGGGGGHHHHHFHHHHHFGGHHFD/CFGGEGG?DGGD1?FFFGDGD
@M02034:409:000000000-BFKT7:1:1107:5825:7469 1:N:0:33
AAAGTCGAGGTGCCTAAAGTGGCAACCCAGACTAATAAGAATGTTGGTGGTGTAGAGCTTCCTGTAGCCGCATGGCGTTCGTACTTAAATATGGAACTAACCATTCCAACTTTCGCTGTCTCTTATACACATCTCCGAGCCCACGAGACT
+
BCCCCFCBDCABFGGGGGGFGGGFFGFGGHGGHFBDDFFFGHHHHE2EFFEEF3F5F5GHBGHHHDFFFEGEEGHCEEFGFFFHHGH3FHHFGHB3FGHHHFBGF4F4BBGHHD/FFEGBGHHFEGFGHBGHHGHDD@CDCGHEF/AGCG
@M02034:409:000000000-BFKT7:1:1107:26507:7475 1:N:0:33
AAAGTCGAGGTGCCTAAAGTGGCAACCCAGACTTATGGTAGTGTTGGTGGTGTAGAGCTTCCTGTAGCCGCATGGCGTTCGTACTTAAATATGGAACTAACCATTCCAATTTTCGCTGTCTCTTATACACATCTCCGAGCCCACGAGACT
+
ABCBCFCCCCABGGGGGGGGGGGHHHHGGHHGHHHHHHHHHHHHHHHGFGEFGHHHHHHHHHHHHHHHHGGGGGHHGGGGGGGHHHHHHHEHHHFHHHHHGHGHHHGHHHHHHHGGGGGHHHHGHHGHHHHHHHHHGDGGGGHGGCGGGF
@M02034:409:000000000-BFKT7:1:1107:26282:7475 1:N:0:33
AAAGTCGAGGTGCCTAAAGTGGCAACCCAGACGGTTGGTGGTGTAGAGCTTCCTGTAGCCGCATGGCGTTCGTACTTAAATATGGAACTAACCATTCCAATTTTCGCTGTCTCTTATACACATCTCCGAGCCCACGAGACTAAGGCGAAT
+
ABBBBDABBDABGGGGGGGGGGGHHHHGGGEG2EEFA?EGGGFHHFHEGHGHHHGHHHHHGGGGEHHGGGGEEBGGFHHHHHHHGHHHHGHHGHHHHHHHGHGHFEEGGGHHHHHHGHHHGHHHGGGC/B<BFHGGCGDGHF11FFA--<
@M02034:409:000000000-BFKT7:1:1107:10888:7483 1:N:0:33
AAAGTCGAGGTGCCTAAAGTGGCAACCCAGACTC
+
BBCCAFBBDBCBGGGGFGGDGGGHHHHGGHG23A
@M02034:409:000000000-BFKT7:1:1107:4903:7489 1:N:0:33
AAAGTCGAGGTGCCTAAAGTGGCAACCCAGACTAAGAATATTGTTGGTGGTGTAGAGCTTCCTGTAGCCGCATGGCGTTCGTACTTAAATATGGAACTAACCATTCCAATTTTCGCTGTCTCTTATACACATCTCCGAGCCCACGAGAC
+
AA1AAF@ADDAAAB1BBEGGBGFHHHHGC0AA1BA1FHBG2GFHFFA/BEEFGFHFHBGHHFHFFHHHHGCAEEFFEEG/?B>GHFGFFHHHHF1BCFFBBBGGFF2G2GGEF2E/EFGHHGFFFHGHHFFHHFF1C/B/<FGGC/@CC
@M02034:409:000000000-BFKT7:1:1107:20874:7498 1:N:0:33
AAAGTCGAGGTGCCTAAAGTGGCAACCCAGACTCGGCCTCCTGTTGGTGGTGTAGAGCTTCCTGTAGCCGCATGGCGTTCGTACTTAAATATGGAACTAACCATTCCAATTTTCGCTGTCTCTTATACACATCTCCGAGCCCACGAGACT
+
DDDDDFDDDDCCGGGGGGGGGGGHHHGGGHHGHHGGGGGHHHHHHHHFFGEFGGHHHHHHHHHHHHHHHGGGGGHHGGGGGFHHHHHHHHFHHHGHHHHHHHHHHHGH4GGHHHGGGGGHHGHHHHHHHGHHGHHHG?GFGGHGGGGGGH
@M02034:409:000000000-BFKT7:1:1107:20855:7500 1:N:0:33
AAAGTCGAGGTGCCTAAAGTGGCAACCCAGACTCGGCCTCCTGTTGGTGGTGTAGAGCTTCCTGTAGCCGCATGGCGTTCGTACTTAAATATGGAACTAACCATTCCAATTTTCGCTGTCTCTTATACACATCTCC
+
AAABAD?ADDBBGFGGGGGFGGFHHHHFGGHGHHCEFGGHHHHFGHHEFEAFHFFFHHHHHHHHGGFGHGCEFFGHGGGGGEFHHHHHHHHHHFEBFFGFHHHHHGBFHHHHHFGGGGGHHHHH3FFH3?FHHH3G
@M02034:409:000000000-BFKT7:1:1107:16700:7501 1:N:0:33
AAAGTCGAGGTGCCTAAAGTGGCAACCCAGACTACGAAGATGGTTGGTGGTGTAGAGCTTCCTGTAGCCGCATGGCGTTCGTACTTAAATATGGAACTAACCATTCCAATTTTCGCTGTCTCTTATACACATCTCCGAGCCCACGAGACT
+
BABBBFABBDBBGGGGGGGGGGGHHHHGFHGGHHFEA2EEGGHHHACAAAEFF3FGFFEGFGHF5DEB31E0FF11EEFFEEGHGGF33FDDFD3B?EGH3?3BF?BB4BBGDF@EEE<BBGFFDFB??2DCHFHBE//CDAHE?C/C/G
@M02034:409:000000000-BFKT7:1:1107:11830:7508 1:N:0:33
AAAGTCGAGGTGCCTAAAGTGGCAACCCAGACTATGAATGATGTTGGTGGTGTAGAGCTTCCTGTAGCCGCATGGCGTTCGTACTTAAATATGGAACTAACCATTCCAATTTTCGCTGTCTCTTATACACATCTCCGAGCCCACGAGACT
+
CCCCCFCBBDBCGGGGGGGGGGGHHHHGGHHGHGHHHHHHHHHHHHHGGGEFHHHHHHHHHHHHHHHHHGGGGGHHGGGGGGHHHHHHHHHHHHHHHHHHHHHHHHHHHHHHHGGGGGGHHFHHHHHHHHGHHHHHGGFGGGHGGGGFGG
@M02034:409:000000000-BFKT7:1:1107:27196:7516 1:N:0:33
AAAGTCGAGGTGCCTAAAGTGGCAACCCAGACTCATCGTGGTGTTGGTGGTGTAGAGCTTCCTGTAGCCGCATGGCGTTCGTACTTAAATATGGAACTAACCATTCCAATTTTCGCTGTCTCTTATACACATCTCCGAGCCCACGAGACT
+
AABCCFCCBCAAGGGGGGGFGGGFFGHGGHHGHHHHGHGHGHGHFHHFFGEFHHHGHHHHHGHHHHHHHGFEGGHHGGGGFFGHHGEFHHHHHGFGHHGFGFFHHHHFHHHHHHGEFEFGHHHHHHFGBFGHGFFFE<BCBFEFC@DGCG
@M02034:409:000000000-BFKT7:1:1107:8568:7518 1:N:0:33
AAAGTCGAGGTGCCTAAAGTGGCAACCCAGACTACGACGCTTGTTGGTGGTGTAGAGCTTCCTGTAGCCGCATGGCGTTCGTACTTAAATATGGAACTAACCATTCCAATTTTCGCTGTCTCTTATACACATCTCCGAGCCCACGAGACT
+
ABAAAFABBBAAGGGGGCGGFFGGHHHGGFFEHHHGGGGGGGDGBFHGFD1AFGHEFHHHFGHGGFFFHFF?EEHHGGGGGGGGGHBFFGDHHHEFHFFHHHHHHGHFFFHHHHGGGGF2FFFGFFB3?CFHFHG<CB/@AFEFC/DFAF
@M02034:409:000000000-BFKT7:1:1107:4753:7524 1:N:0:33
AAAGTCGAGGTGCCTAAAGTGGCAACCCAGACTAAGTCTGAGGTTGGTGGTGTAGAGCTTCCTGTAGCCGCATGGCGTTCGTACTTAAATATGGAACTAACCATTCCAATTTTCGCTGTCTCTTATACACATCTCCGAGCCCACGAGACT
+
BBCCBFCBBCAAGGGGGGGGGGGHGHHGFHHGHHHHHHHHHHGGHHGGFGEFGGGFFHHHHGHHHHHHHGGGEGHHGFGGGFHGHHHGHHHHHHGHFHGHHHHHHGHHGHHHHHGGGGGHHGHGHHHHFHFGHGFDF/CFGGHGGGGGGE
@M02034:409:000000000-BFKT7:1:1107:16695:7524 1:N:0:33
AAAGTCGAGGTGCCTAAAGTGGCAACCCAGACTACGAAGATGGTTGGTGGTGTAGAGCTTCCTGTAGCCGCATGGCGTTCGTACTTAAATATGGAACTAACCATTCCAATTTTCGCTGTCTCTTATACACATCTCCGAGCCCACGAGACT
+
AAAABFBBBBABGGGGGCGGGGFHHHHGCHHGHHHGECFGHH3BGEEGGFECGHHFBGGHFFHGHHHFHFGGGGHHGGGGFGGHHHGBGHEHGFFGCGFGGHHHGHHH4GHHHHFGG/EFFGHHGHFFBGBHBDGHGCGGGGHGC>CAFH
@M02034:409:000000000-BFKT7:1:1107:21673:7529 1:N:0:33
AAAGTCGAGGTGCCTAAAGTGGCAACCCAGACTCAGCATGAGGTTGGTGGTGTAGAGCTTCCTGTAGCCGCATGGCGTTCGTACTTAAATATGGAACTAACCATTCCAATTTTCGCTGTCTTTATACACATCTCCGAGCCCACGAGACTA
+
ACCCCFCCCCCBGGGGGGGGGGGHHHHGGDHGHHHHHHHHHHHHHHGGGGEFGHHGHHHHHHHHHHHHHGGGGGHHGGGGGFHHHHHGHHGHHHGHFHHFHHHHHHGHFHHHHHGGGGGHGHHHHGFHFFGGHFGGFGGGGHGG?GGFHF
@M02034:409:000000000-BFKT7:1:1107:6661:7530 1:N:0:33
AAAGTCGAGGTGCCTAAAGTGGCAACCCAGACTAAGCAGGCGGTTGGTGGTGTAGAGCTTCCTGTAGCCGCATGGCGTTCGTACTTAAATATGGAACTAACCATTCCAATTTTCGCTGTCTCTTATACACATCTCCGAGCCCACGAGACT
+
ABABBFCCBCBBGGGGGGGGGGGHHHHGGHGFHHHHHHHHFGGEFCGEFFEFAFGGFFHHHHHHHGHHHGGGGGHFF>EFEFHEHHGGHHDHHHBGHHGFFHGFFEHHHHHHHHDFGGBFHFHHFHBDHFHEFHGGG@?CGGCCGGGGGF
@M02034:409:000000000-BFKT7:1:1107:19475:7531 1:N:0:33
AAAGTCGAGGTGCCTAAAGTGGCAACCCAGACTGGGAGGGAGGTTGGTGGTGTAGAGCTTCCTGTAGCCGCATGGCGTTCGTACTTAAATATGGAACTAACCATTCCAATTTTCGCTGTCTCTTATACACATCTCCGAGCCCACGAGACT
+
CCCCCFBCCCCCGGGGGGGGGGGHHHHGGHHGH322B222BEGGGHGFFGFFHHHHHHHHHHHHHHHHHGGGGGHHGGGGGGGHHHHGFHHHHHHHHHHHHHGHHHGHHHHHHHGGGGGHHGHHGHHHGHGHHHHHG@CGGGHGGGGGG<
@M02034:409:000000000-BFKT7:1:1107:17851:7542 1:N:0:33
AAAGTCGAGGTGCCTAAAGTGGCAACCCAGACTTCGCATTCTGTTGGTGGTGTAGAGCTTCCTGTAGCCGCATGGCGTTCGTACTTAAATATGGAACTAACCATTCCAATTTTCGCTGTCTCTTATACACATCTCCGAGCCCACGAGACT
+
ABCCCFCCCCBCGGGGGGGGGGGHHHHGGHHGHHHGGGGGHHHHHHHGGGGFHHHHHHHHHHHHHHHHHGGGGGHHGGGGGGGHHHGHHHHHHHHHHHHHHHHHHHHHHHHHHHGGGDGHHHHHHHFHHHFGFHGGGDCCGGHGGGFEGH
@M02034:409:000000000-BFKT7:1:1107:18829:7543 1:N:0:33
AAAGTCGAGGTGCCTAAAGTGGCAACCCAGACTTCGCCGCCGGTTGGTGGTGTAGAGCTTCCTGTAGCCGCATGGCGTTCGTACTTAAATATGGAACTAACCATTCCAATTTTCGCTGTCTCTTATACACATCTCCGAGCCCACGAGACT
+
CCCDDFBBCCCCGGGGGGGGGGGHHHHGGHHGHHHGGGGGGGGGGGGGFGGFHHHHHHHHHHHHHHHHHGGFGGHHGGGGGGHHHHGHGHHHHHGHHHHHHHHHHHFHHHHHHHGGGGGHHHHHGHHHHHGHHHHHGCDGGGHGGGGGGH
@M02034:409:000000000-BFKT7:1:1107:22280:7543 1:N:0:33
AAAGTCGAGGTGCCTAAAGTGGCAACCCAGACTTATAGTCATGTTG
+
CCCCBFABCCBBGGGGGGGGGGGHHHHGGHHGHH5E5FH5AFGHG5
@M02034:409:000000000-BFKT7:1:1107:18262:7551 1:N:0:33
AAAGTCGAGGTGCCTAAAGTGGCAACCCAGACTCCTACGCCTGTTGGTGGTGTAGAGCTTCCTGTAGCCGCATGGCGTTCGTACTTAAATATGGAACTAACCATTCCAATTTTCGCTGTCTCTTATACACATCTCCGAGCCCACGAGACT
+
CCDCCFDCCCCBGGGGGGGFGGGHHHHGGHHGHHHHHHGGGHHHHHHEGGFFGHHHHHHHHHHHHHHHHGGGGGHHGGGGGGHHHHHHHHHHHHHHHHHGHHHHHHHHHHHHHHGGGGFHHHHHHHHHHHGHHHHHGDGGGGHGGGGGGF
@M02034:409:000000000-BFKT7:1:1107:25500:7557 1:N:0:33
AAAGTCGAGGTGCCTAAAGTGGCAACCCAGACTCAGTCGGGGGTTGGTGGTGTAGAGCTTCCTGTAGCCGCATGGCGTTCGTACTTAAATATGGAACTAACCATTCCAATTTTCGCTGTCTCTTATACACATCTCCGAGCCC
+
CCDCCFCCCCCCGGGGGGGFGGGHHHHGGHHDHF3GBBFGGGGGCGFBFEEFEGGBEEFHBGHHGEGDHGG@EEFFEFEGGGGEGFHHGHHHHGB2GHHHF02FGBD2FGHHHFCGGFGFGBGGFF=D1FFHGH11CC?--F
@M02034:409:000000000-BFKT7:1:1107:4581:7559 1:N:0:33
AAAGTCGAGGTGCCTAAAGTGGCAACCCAGACTAGGCCTCAGGTTGGTGGTGTAGAGCTTGTAGCCGCATGGCGTTCGTACTTAAATATGGAACTAACCATTCCAATTTTCGCTGTCTCTTATACACATCTCCGAGCCCACGAGACTAAG
+
BBBBBFBBBBAAGGGGGGGGGGGHHHHGGHHGGHHHHHHHHHHGGHGEFEEFFGHHHHHHHHHGGGEGGGFHHGGGFGGHHHHHHBFFGHHHFHHFFFHHHHHHH4BGHHHFGGGGGHHGHHHFGDHFFGHHHGCDCDAGGGCFGGGHFH
@M02034:409:000000000-BFKT7:1:1107:26109:7565 1:N:0:33
AAAGTCGAGGTGCCTAAAGTGGCAACCCAGACTAATAAGAATGTTGGTGGTGTAGAGCTTCCTGTAGCCGCATGGCGTTCGTACTTAAATATGGAACTAACCATTCCAATTTTCGCTGTCTTTATACACATCTCCGAGCCCACGAGACTA
+
BBBBAFBAADABGGGAFFGGGGGGGHHGGHHGHHGGHHHBEGHHHHHEFGGGHHHHHHHHHGHHHFFGHGGGGGHCEFGGGGGHHHHHHGHHHGHHFHHHHGHHHBFGDGHHHHCGGGGHHHHGGBDGH3GHHHHGCGGDGEE//AEDHF
@M02034:409:000000000-BFKT7:1:1107:5736:7569 1:N:0:33
AAAGTCGAGGTGCCTAAAGTGGCAACCCAGACTCATCAGCCGGTTGGTGGTGTAGAGCTTCCTGTAGCCGCATGGCGTTCGTACTTAAATATGGAACTAACCATTCCAATTTTCGCTGTCTCTTATACACATCTCCGAGCCCACGAGACT
+
AA?AAFAADDAACGGFCEGGGGGGFECEFCHGHCED1GHHGG/AEE?AFEEF/GHHHEHFG1FGGGFGHGEEEEHGEEGEFECHEHHHHHHHHFHBFHFEG0>GGFGHHHHFBGGFA<E1BGGFHEFGFG1B1F@FC//><FCCC@CGCD
@M02034:409:000000000-BFKT7:1:1107:8416:7572 1:N:0:33
AAAGTCGAGGTGCCTAAAGTGGCAACCCAGACTGGGCCGGGGGTTGGTGGTGTAGAGCTTCCTGTAGCCGCATGGCGTTCGTACTTACATATGGAACTAACCATTCCAATTTTCGCTGTCTCTTATACACATCTCCGA
+
ABBBAFBBBBBBGGGGGGGGGGGGHHHGGHHE3FE222EECGGE@EG?E1E??3B3B4@F3FEGB4B4B>>/?>F0E?//E?2/?FF22FG2FD22BCGF202FD2F22FD2G2</?CADF1<G1DDG1C1FFFDDC<
@M02034:409:000000000-BFKT7:1:1107:14348:7572 1:N:0:33
AAAGTCGAGGTGCCTAAAGTGGCAACCCAGACTCCTAATTCTGTTGGTGGTGTAGAGCTTCCTGTAGCCGCATGGCGTTCGTACTTAAATATGGAACTAACCATTCCAATTTTCGCTGTCTCTTATACACATCTCCGAGCCCACGAGACT
+
CCDDCFABCCCCGGGGGGGGGGGHHHHGGHHGHHHHHHHHHHHGHHHGGGGFGHHHHHHHHHHHHHHHHGGGGGHHGGGGGGGHHHHHFHHHHGGHHHHHHHHHGHFHBGHHHHGGGGGHHHHHFHFHHGHHHHGGGCCFGGHGGGGGGG
@M02034:409:000000000-BFKT7:1:1107:15842:7572 1:N:0:33
AAAGTCGAGGTGCCTAAAGTGGCAACCCAGACTAAGCATCCGGTTGGTGGTGTAGAGCTTCCTGTAGCCGCATGGCGTTCGTACTTAAATATGGAACTAACCATTCCAATTTTCGCTGTCTCTTATACACATCTCCGAGCCCACGAGACT
+
CCCCCFAADBBBGGGGGGGGGGGHHHHGGHHGHHHHHHGHHGGGGGGGGGGGHHHHHHHHHHHHHHHHHGGEGGHHGGGGGGEHHHGHHHHHHHHHHHHHHGHHHHGHHHHHHHGGGGGGHGHHFHHHHHHHHHHHDCCGGGHGCGGGGH
@M02034:409:000000000-BFKT7:1:1107:10599:7577 1:N:0:33
AAAGTCGAGGTGCCTAAAGTGGCAACCCAGACTACTAGGCAGGTTGGTGGTGTAGAGCTTCCTGTAGCCGCATGGCGTTCGTACTTAAATATGGAACTAACCATTCCAATTTTCGCTGTCTCTTATACACATCTCCGAGCCCACGAGACT
+
ABCCAFCCCCBBGGGGGGGFGGGHHHHGGHHGHGHHHHHHGFGHHHGFFGFFHGHHHHHHHFHHHHHGHGGGGGHHGGGGGGHHHHHHHHHHHHHGGHHHGHGHHFGHHHHHHHGFGGGGHHHHHHGHFGHHHHHHGCCCGGHGGGGGGF
@M02034:409:000000000-BFKT7:1:1107:15540:7588 1:N:0:33
AAAGTCGAGGTGCCTAAAGTGGCAACCCCGACTAAGAAGCATGTTGGTGGTGTAGAGCTTCCTGTAGCCGCATGGCGTTCGTACTTAAATATGGAACTAACCATTCCAATTTTCGCTGTCTCTTATACACATCTCCGAGCCCTCGAGACT
+
AABABFAADDAAGGGGGFFBGGGHHHHGGGGGGGHHHBFCGHHHHHGEEGEFGDGEHHHGHHHHHHGHHGG>EGHHGGGEGGGHGHHH@GHHHHHEHHEHFFHHHHFFHHHFHHFGGFGHHHHHHHHFHHGHFGDFDB</<FHHF?ECFF
@M02034:409:000000000-BFKT7:1:1107:23028:7590 1:N:0:33
AAAGTCGAGGTGCCTAAAGTGGCAACCCAGACTAAGACGCAGGTTGGTGGTGTAGAGCTTCCTGTAGCCGCATGGCGTTCGTACTTAAATATGGAACTAACCATTCCAATTTTCGCTGTCTCTTATACACATCTCCGAGCCCACGAGACT
+
A3AAABA>>?AAFGFF4BGD5GFHHHHGGFHGHHGHHHGG2AEBEGCEAABFAGGHHHHHBGHHBFF5FEECGGFHGGGGGEHHGDGGHHHHH3BEFGB3?GD?GB44?FGHGBEGFEDFEGHHHHHEHFHHHH2FAB/BCFFG?@CE?F
@M02034:409:000000000-BFKT7:1:1107:20156:7591 1:N:0:33
AAAGTCGAGGTGCCTAAAGTGGCAACCCAGACTCAGACGCCGGTTGGTGGTGTAGAGCTTCCTGTAGC
+
AAABAFAABDBBGGGGGAGGGGGHHHHGGHHGHFH33FEA2EEE100E11B113D5@D335B@@5555
@M02034:409:000000000-BFKT7:1:1107:18712:7599 1:N:0:33
AAAGTCGAGGTGCCTAAAGTGGCAACCCAGACTTCGCGGGAGGTTGGTGGTGTAGAGCTTCCTGTAGCCGCATGGCGTTCGTACTTAAATATGGAACTAACCATTCCAATTTTCGCTGTCTCTTATACACATCTCCGAGCCCACGAGACT
+
BBBBBFBABBBBGGGGGGGGGGGHHHHGGHHGHHHDEGGGEEGGHHGAF1EFF3GEGFFG5FGHHBFEDEG@EGHA@EEGGEFGGFHGFHHFHHEGGHHHF02FFGFFDGGHHDCGGDDGFHHHDFHHHEHBGHHDG/D@A.GFC-@EGH
@M02034:409:000000000-BFKT7:1:1107:23041:7602 1:N:0:33
AAAGTCGAGGTGCCTAAAGTGGCAACCCAGACTAAGACGCAGGTTGGTGGTGTAGAGCTTCCTGTAGCCGCATGGCGTTCGTACTTAAATATGGAACTAACCATTCCAATTTTCGCTGTCTCTTATACACATCTCCGAGCCCACGAGACT
+
CCCCBFBCBDAAGGGGGGGGGGGHHHHGGHHGHHGHFHFGGGFGGHGGGGEFHFHFHHHHHHHHHHHHHGGGGGHGGGGGGFHHHH4FHHGHHHGFGFGHHHHHHHGHBGGHHEGGGGGHFHHHEHFGGHFHGHHHG@C@DGHGCCGGGH
@M02034:409:000000000-BFKT7:1:1107:12797:7604 1:N:0:33
AAAGTCGAGGTGCCTAAAGTGGCAACCCAGACTGAGAGTAGGGTTGGTGGTGTAGAGCTTCCTGTAGCCGCATGGCGTTCGTACTTAAATATGGAACTAACCATTCCAATTTTCGCTGTCTCTTATACACATCCCGAGCCCACGAGACTA
+
BBBBBFBBBDBAGGGFGGGFGGGHHHHGGHHGHHFGHHHFGHGHHGGGFGGFHGHHHHHHHHHHHHHHHGGGGGHHGGGGGGHHHHHGFHHHHHHHFHHHGHHHHHGFHHHHHHGGGDFHHHHHHHHHHHHHHHHG/DCFFHGGGGGGHF
@M02034:409:000000000-BFKT7:1:1107:10040:7607 1:N:0:33
AAAGTCGAGGTGCCTAAAGTGGCAACCCAGACTAGGGGGGGGGTTGGTGGTGTAG
+
CCCCCFCCCCCCGGGGGGGGGGGHHHHGGHHGH3AFHGGGG-DDBFF:E.D?90B
@M02034:409:000000000-BFKT7:1:1107:11624:7609 1:N:0:33
AAAGTCGAGGTGCCTAAAGTGGCAACCCAGACTCCTTTGCCTGTTGGTGGTGTAGAGCTTCCTGTAGCCGCATGGCGTTCGTACTTAAATATGGAACTAACCATTCCAATTTTCGCTGTCTCTTATACACATCTCCGAGCCCACGAGACT
+
BBBBBFBBBBBBGGGGGGGGGGGHHHHGGHHGHHHHHHHHHHHHHHHGFEEFGHHHHHHHHHHHHHHGHGGFGGHHGGGGGGHHHHHHHHGHHHHHHHHHGHGGHGFDFGHHHHGGGGGHHHHHHHHHEHHHHHFHG/@DCGHGCGGFGG
@M02034:409:000000000-BFKT7:1:1107:16739:7615 1:N:0:33
AAAGTCGAGGTGCCTAAAGTGGCAACCCAGACTCCTAATCCTGTTGGTGGTGTAGAGCTTCCTGTAGCCGCATGGCGTTCGTACTTAAATATGGAACTAACCATTCCAATTTTCGCTGTCTCTTATACACATCTCCGAGCCCACGAGACT
+
3>A3AFABDBAABGGGGGGFGGGBF4A2FFAEBEFBEFF3FFGHGBA2BA2BF3D5B5BFG3GEFGHHHGCEEEGEE?ECEE21FEE3FFBFG333BF3FCEEGEGH4BGFHHFEEEEAGFHGFDEFGGB?FHEFBC/@DBF/?/<AAEH
@M02034:409:000000000-BFKT7:1:1107:4350:7631 1:N:0:33
AAAGTCGAGGTGCCTAAAGTGGCAACCCAGACTACGCATCATGTTGGTGGTGTAGAGCTTCCTGTAGCCGCATGGCGTTCGTACTTAAATATGGAACTAACCATTCCAATTTTCGCTGTCTCTTATACACATCTCCGAGCCCACGAGACT
+
ABBAAFAAB2ABGGGGGGGGGGGHHHHGGHHGHHHGFDEGHGGFGHGEFEEFGFGGHHFHHGHHHHHGHGFEEGHHGGGGGGHHHHGGGHGHHDFGGFGHHFHHHHHHHHHHHGGGGGGHGFHFEBGHHGHHHGHDE<CCCFHGGGGDGF
@M02034:409:000000000-BFKT7:1:1107:15251:7634 1:N:0:33
AAAGTCGAGGTGCCTAAAGTGGCAACCCAGACTGCGCATCCTGTTGGTGGTGTAGAGCTTCCTGTAGCCGCATGGCGTTCGTACTTAAATATGGAACTAACCATTCCAATTTTCGCTGTCTCTTATACACATCTCCGAGCCCACGAGACT
+
BBBBBFABBBBBGGGGFGGGGGGHHHHGGHHGHHHGCEGGGHDHFHHAA1EEGHHEGFDGAFGHHFHFFGFEEGHCEEGGGFGGHFEEGHGFGGF@FHHHF0BFG?FFBFGHFGGGGEFHHHHHGHFF3FGGHGHEG/BCGEEGFCGDGH
@M02034:409:000000000-BFKT7:1:1107:19777:7640 1:N:0:33
AAAGTCGAGGTGCCTAAAGTGGCAACCCAGACTAAGGATCAGGTTGGTGGTGTAGAGCTTCCTGTAGCCGCATGGCGTTCGTACTTAAATATGGAACTAACCATTCCAATTTTCGCTGTCTCTTATACACATCTCCGAGCCCACGAGACT
+
CCCCCFCCCCCCGGGGGGGGGGGHHHHGGHHGHHHHHHHHHHHGGHGGFGEFGHHHHHHHHHHHHHHHHGGGGGHHGGGGGFHHHHHHHHHHHHHHHHHGHHHHHHHHHHHHHHGGGGGHHHHHHHFHHGFHHHHGGCCGGGGGGGGGGH
@M02034:409:000000000-BFKT7:1:1107:25803:7641 1:N:0:33
AAAGTCGAGGTGCCTAAAGTGGCAACCCAGACTAAGGGGGTTGTTGGTGGTGTAGAGCTTCCTGTAGCCGCATGGCGTTCGTACTTAAATATGGAACTAACCATTCCAATTTTCGCTGTCTCTTATACACATCTCGAGCCC
+
CCCCBFCCCCCCGGGGGGGGGGGHHHHGGHHGHFFB32A20AEEHHHGFGEFHHHHHHHHHHHHHHHHHGGGFGHHGGGGGGHHHHHHHHHHHHHHHHGGHHHHHHHHHHHHHHGGGGGFHHHHHHHHHHGHHHGC2?/>F
@M02034:409:000000000-BFKT7:1:1107:18583:7650 1:N:0:33
AAAGTCGAGGTGCCTAAAGTGGCAACCCAGACTCAGCAGACTGTTGGTGGTGTAGAGCTTCCTGTAGCCGCATGGCGTTCGTACTTAAATATGGAACTAACCATTCCAATTTTCGCTGTCTCTTATACACATCTCCGAGCCCACGAGACT
+
CCCCBFBBCBBCGGGGGGGGGGGHHHHGGHHGHHHHHHHHHHHHHHHGGGGGGHHHHGHHFHHHHHHHHGGEGGHEEFGGGEGHGHHHGHHGHGBFGHHHHHHGHGGGFGHHHGGGGDGGHHHHHH4GHHHHHHHHGDGGGGHGG/CDGH
@M02034:409:000000000-BFKT7:1:1107:6363:7663 1:N:0:33
AAAGTCGAGGTGCCTAAAGTGGCAACCCAGACTCGGCCGACGGTTGGTGGTGTAGAGCTTCCTGTAGCCGCATGGCGTTCGTACTTAAATATGGAACTAACCATTCCAATTTTCGCTGT
+
1>A1AFAADDAAGGGFGGGGGFGHFHFECGGCABFEE?//AA/EGCAAAE>BB1F2F11BGBHFHGFGHE>/>EG0E/>EE?0EFFFBGFBDG11BBBGHF0E<DGHD>F1GD2/?C/<
@M02034:409:000000000-BFKT7:1:1107:24808:7667 1:N:0:33
AAAGTCGAGGTGCCTAAAGTGGCAACCCAGACTAATAAGCATGTTGGTGGTGTAGAGCTTCCTGTAGCCGCATGGCGTTCGTACTTAAATATGGAACTAACCATTCCAATTTTCGCTGTCTCTTATACACATCTCCGAGCCCACGAGACT
+
>?AA3BAAD2AAGGG5BFGFBGGHHHHFGHHGHGHHBDGH5DGFEFH2AFEFGGHHFGHHFFHFGHGEFFGEGG11EAEGGGFEFFGGHBGHFFEBGHFEBGFFHFFDGGFHHHGEGGGFFFHGFGEHFG1BCG?FDBCCGGHGGC/?AF
@M02034:409:000000000-BFKT7:1:1107:11281:7668 1:N:0:33
AAAGTCGAGGTGCCTAAAGTGGCAACCCAGACTGCGCTTCCTGTTGGTGGTGTAGAGCTTCCTGTAGCCGCATGGCGTTCGTACTTAAATATGGAACTAACCATTCCAATTTTCGCTGTCTCTTATACACATCTCCGAGCCCAC
+
ABBBBFBBDBABGGFFGGGGGGGHHGHGGCDFGBHFGGGGGHHFGHEEFD1FGGHBGHFFHHHHHHHHGGGGGGHHGGGGGGHHHHHHBGHHHFFGFHHHGFHFHHGFGGHHHHGGGEGHHEHGHHHHHHHHFHGHG/BFCF/F
@M02034:409:000000000-BFKT7:1:1107:12416:7670 1:N:0:33
AAAGTCGAGGTGCCTAAAGTGGCAACCCAGACTAAGCAGACGGTTGGTGGTGTAGAGCTTCCTGTAGCCGCATGGCGTTCGTACTTAAATATGGAACTAACCATTCCAATTTTCGCTGTCTCTTATACACATCTCCGAGCCCACGAGACT
+
CCCCCFCCBCBCGGGGGGGGGGGHHHHGGHHEHGGHHHHHFEGEFGG1AEEFFDFFFHHHHHHHHFGFHGGGGGF?EEEGF?EGHHHHFHHFF@33EGHHC03BEBFB4GGHHFEGGGEH3GHHFHHFHGHHFHHGGGGGGGHGGGGGGH
@M02034:409:000000000-BFKT7:1:1107:10305:7677 1:N:0:33
AAAGTCGAGGTGCCTAAAGTGGCAACCCAGACTCCTCCTGCTGTTGGTGGTGTAGAGCTTCCTGTAGCCGCATG
+
BCBCCFCCBCCCGGGGGGGGGGGHHHGGGGHGH33BBEG3GCB5BGAA22ECA3D5B53A5BBEA5B5AAE0EE
@M02034:409:000000000-BFKT7:1:1107:17803:7678 1:N:0:33
AAAGTCGAGGTGCCTAAAGTGGCAACCCAGACTTGGGGGGGGGTTGGTGGTGTAGAGCTTCCTGTAGCCGCATGGCGTTCGTACTTAAATATGGAACTAACCATTCCAATTTTCGCTGTCTCTTATACACATCTCCGAGCCCACGAGACT
+
BCCCCFCCCCCCGGGGGGGGGGGHHHHGGHHGHHHHHGGGGFFFFFFFFFDAFFFFFFFFFFFFFFFFFFFFFFFFFFFFFFFFFFFFFFFFFFFFFFFFFFFFFFFFFFFFFFFFFFFFFFFFFFFFFFFFFFFFF@DAAFFFFFADFF
@M02034:409:000000000-BFKT7:1:1107:25369:7682 1:N:0:33
AAAGTCGAGGTGCCTAAAGTGGCAACCCAGACTCAGCCGCGTGTTGGTGGTGCAGTGCTTGCTGTAGGCGCATG
+
AA?3ADAADBAAGGGGGGGGGFDFHHHDGHDGH3AA33A2AAEA11GE11BF3AF5BAD53?@5D55@3>E?FE
@M02034:409:000000000-BFKT7:1:1107:24794:7684 1:N:0:33
AAAGTCGAGGTGCCTAAAGTGGCAACCCAGACTAATAAGCATGTTGGTGGTGTAGAGCTTCCTGTAGCCGCATGGCGTTCGTACTTAAATATGGAACTAACCATTCCAATTTTCGCTGTCTCTTATACACATCTCCGAGCCCACGAGAC
+
BAB@ADAADDB4BGGGGGGGFGFHHFHGGFGGGHFHGHFHBGHHHGGGEGGGHGHHFHHHHGFHHFHHHEECGGAFEGEGEEHHHHHH3GBHHBDDEGHFHHHGHHFGEFHHFHGGG/?BGFHHHHEHHHEHHHHBD?<<BFHC@@/?A
@M02034:409:000000000-BFKT7:1:1107:13035:7685 1:N:0:33
AAAGTCGAGGTGCCTAAAGTGGCAACCCAGACTCGGAATCAGGTTGGTGGTGTAGAGCTTCCTGTAGCCGCATGGCGTTCGTACTTAAATATGGAACTAACCATTCCAATTTTCGCTGTCTCTTATACACATCTCCGAGCCCACGAGACT
+
CCCCCFCCBBBBGGGGGGGGGGGHHHHGGHHGHHGGGGGHHHHHHHGGGGFFHHHHHHHHHHHHHHHHHGGGGGHHGGGGGGHHHHHHHHHHHGGHFHHHHHHHHFHHHHHHHHGGGGGHHGHHHHHHGHHHHHGHGG@DGGFGGCFGGG
@M02034:409:000000000-BFKT7:1:1107:10589:7693 1:N:0:33
AAAGTCGAGGTGCCTAAAGTGGCAACCCAGACTGTGAAGAGTGTTGGTGGTGTAGAGCTTCCTGTAGCCGCATGGCGTTCGTACTTAAATATGGAACTAACCATTCCAATTTTCGCTGTCTCTTATACACATCTCCGAGCCCACGAGACT
+
CCCCCFCCCCBCGGGGGGGGGGGHHHHGGHHGHHHHHGHHHHHHHHHGGGFFHHHHHHHHHHHHHHHHHGGEGGHHGGGGGGHHHHHGHHHHHHHHGHHHHHHHHHHHHHHHHHGGGGGHHGHHHHHHHHHHHHHHGC?CGGHGGGGGGG
@M02034:409:000000000-BFKT7:1:1107:20069:7701 1:N:0:33
AAAGACGAGGTGCCTAACGTGGCAACCCAGACTGGTGGTGTGGTTGGTGGTGTAGAGCTTCCTGTAGCCGCATGGCGTTCGTACTTAAATATGGAACTAACCATTCCAATTTTCGCTGTCTCTTATACACATCTCCG
+
>3AB3B>DD@A?GGGB44AFFFGHHGHGFGHFFF2BFA2AABE2FE?AFEBFFGH5FGHGHHGGFFFGFEEEEE1CEEGEGEHHGGHGEHHHHHHFFHG3GFEFGFBBFHHHHFGGFDGFGFFFHHHH?C1GEF1FA
@M02034:409:000000000-BFKT7:1:1107:4745:7707 1:N:0:33
AAAGTCGAGGTGCCTAAAGTGGCAACCCAG
+
@AAAAFBA?D2ACGDG4AFB5GFF4BFEFH
@M02034:409:000000000-BFKT7:1:1107:9325:7714 1:N:0:33
AAAGTCGAGGTGCCTAAAGTGGCAACCCAGACTCCGCCTCCGGTTGGTGTTGTAGAGCTTCCTGTAGC
+
DDDDDFCCCCCCGGGGGGGGGGGHHHHGGHGGH3GGGFG222AF?FA111B125D555BA5BEAF555
@M02034:409:000000000-BFKT7:1:1107:20078:7717 1:N:0:33
AAAGTCGAGGTGCCTAAAGTGGCAACCCAGACTGGTGGTGTGGTTGGTGGTGTAGAGCTTCCTGTAGCCGCATGGCGTTCGTACTTAAATATGGAACTAACCATTCCAATTTTCGCTGTCTCTTATACACATCTCCGAGCCCACGAGACT
+
CCCDDFCCCDBBGGGGGGGGGGGHHHHGGHHGHHHGHGGGGEGHGGGGGGEFHHHHHHHHHHHHHHHHHGGGGGHHGGGGGEHHHHHFHHHHHHFHHHHGHHHHHHHHHHHHHHGGGGGHHHHHGHHHHHHHHHHHE@FGGGHGGGGGGH
@M02034:409:000000000-BFKT7:1:1107:17390:7719 1:N:0:33
AAAGTCGAGGTGCCTAAAGTGGCAACCCAGACTAATGATGCGGTTGGTGGTGTAGAGCTTCCTGTAGCCGCATGGCGTTCGTACTTAAATATGGAACTAACCATTCCAATTTTCGCTGTCTCTTATACACATCTCCGAGCCCACGAGACT
+
BCCCCFBCCDCCGGGGGGGGGGGHHHHGGHHGHHHHHHHHHGGGGGGGGGFFHHHHHHHHHHHHHHHHHGGFGGHHGGGGGGHHHHHHHHHHHHHHFHHHHHHHHHGGGHHHHHGGGGGHHHHHHHHHFHGHHHHHGCCGGGHGGGGGGH
@M02034:409:000000000-BFKT7:1:1107:4763:7720 1:N:0:33
AAAGTCGAGGTGCCTAAAGTGGCAACCCAGACTTCGAAGGCGGTTGGTGGTGTAGAGCTTCCTGTAGCCGCATGGCGTTCGTACTTAAATATGGAACTAACCATTCCAATTTTCGCTGTCTCTTATACACATCTCCGAGCCCACGAGACT
+
BBBBBFBBBBAAGGGGGGGFGGGHHHHGGHHGHHHGHHGFHGGFGGGEFFBFGHHHHGHHHHHGBGHHHGCFGGHHGGFGGGHHHHHHHHGHHHGHHHHEHHHHHHHGHHHGHFGGGDGGHHHHHHGHEFFHHHHHGA?@GGHGGGGGGF
@M02034:409:000000000-BFKT7:1:1107:15419:7728 1:N:0:33
AAAGTCGAGGTGCCTAAAGTGGCAACCCAGACTCGGCGTAGTGTTGGTGGTGTAGAGCTTCCTGTAGCCGCATGGCGTTCGTACTTAAATATGGAACTAACCATTCCAATTTTCGCTGTCTCTTATACACATCTCCGAGCCCACGAGACT
+
BBCCBFBBCCCCGGGGGGGFGGGHHHHGGHHGHHGGGGGGGGHHHHHGGGEFGFHHHHHHHGHHHHHHHGGEEGHHGGGGGGHHHHHHGHHHHHHHGHHHHHHHHHFHBGHHHHGGGGGHHGHHFHHHHHEHGHHHG?DGGGGGGGGDGH
@M02034:409:000000000-BFKT7:1:1107:15191:7729 1:N:0:33
AAAGTCGAGGTGCCTAAAGTGGCAACCCAGACTGTTGGTGGTGATCTCGTCGT
+
ACCCADABBCCCGGGGGGGGGGGHHHGGGHHGHF35A2EFG225B555BA10A
@M02034:409:000000000-BFKT7:1:1107:22414:7733 1:N:0:33
AAAGTCGAGGTGCCTAAAGTGGCAACCCAGACTCAGGAGAAGGTTGGTGGTGTAGAGCTTCCTGTAGCCGCATGGCGTTCGTACTTAAATATGGAACTAACCATTCCAATTTTCGCTGTCTCTTATACACATCTCCGAGCCCACGAGACT
+
CCCCCFCCBCBBGGGGGGGGGGGHHHHGGHGGHHHHHHGFHHHHGHGEFGEFGGHHHHHHHHHHHHGHHGGGGGHHGGGGGGHHHHHHHHHHHHHHGHHGHHGHHHGFHHHHHFGGGGGGGHHHHHHHGHFHHHHFGGCGGGHGGGGGDF
@M02034:409:000000000-BFKT7:1:1107:17862:7734 1:N:0:33
AAAGTCGAGGTGCCTAAAGTGGCAACCCAGACTCAGCAGCGGGTTGGTGGTGTAGAGCTTCCTGTAGCCGCATGGCGTTCGTACTTAAATATGGAACTAACCATTCCAATTTTCGCTGTCTCTTATACACATCTCCGAGCCCACGAGACT
+
CCCCCF@ABBBCGGGGGGGFGGGHHHHGGGHGHHHHHHHHGGGEFGGGGGFFGHHGHHHHHHHHHHHGHGGGGGHHGGGGGGHHHHHHHHHHHHGHHHHHHHHHHHGFHHHHHFGGGGGFHHHHHHGHHHHHHGGGGDCCGGHGGGGGGH
@M02034:409:000000000-BFKT7:1:1107:11027:7738 1:N:0:33
AAAGTCGAGGTGCCTAAAGTGGCAACCCAGACTCCGAATAATGTTGGTGGTGTAGAGCTTCCTGTAGCCGCATGGCGTTCGTACTTAAATATGGAACTAACCATTCCAATTTTCGCTGTCTCTTATACACATCTCCGAGCCCACGAGACT
+
CBCBBFBCCCBBGGGFGGGGFFGHHHHGGHGGHHHGGGGGGGHDGHEEFEFFHFHGHHHHHHHHHFHHHGGGGGHHGGGGGFEFHHHHHHFHHHFHFFHHGHFGHFFHHHHHHBEGGGEHHBHFHHHGHHBHBGGFF@CFCEGFG@GEDF
@M02034:409:000000000-BFKT7:1:1107:15034:7740 1:N:0:33
AAAGTCGAGGTGCCTAAAGTGGCAACCCAGACTAGTCATCA
+
AAAABFBBDBAAFG5GFGGGFFDGGH4AF2ACB3B5D5G55
@M02034:409:000000000-BFKT7:1:1107:21191:7742 1:N:0:33
AAAGTCGAGGTGCCTAAAGTGGCAACCCAGACTCCGGGTCCGGTTGGTGGTGTAGAGCTTCCTGTAGCCGCATGGCGTTCGTACTTAAATATGGTACTA
+
AAAAAFAADDAAG1FGG1FGGGGHCHHGGHHGHHAEAFA/AF/AAEE/F/BAG1BFFHD1GCGHGDGB1?@>EEG0>EE>EGFAGF2>FF22B122B>F
@M02034:409:000000000-BFKT7:1:1107:23863:7745 1:N:0:33
AAAGTCGAGGTGCCTAAAGTGGCAACCCAGACTCAGAGTACTGTTGGTGGTGTAGAGCTTCCTGTAGCCACATGGCGTTCGTACTTAAATATGGAACTAACCATTCCAATTTTCGCTGTCTCTTATACACATCTCCGAGCCCACGAGAC
+
3AABBDAADAABGGGGBEGFGGGFFHHGGHHGHFGF33D55DFFGFHGGGGGHHHGHHGHHHHHGFGHH3FGHHHGGGGGGGHHHHFHHHHHHGHHFHHHHHHHHHHHHHHGGGCFGGGHHHHHHHHH4GGHHFFHGCD/<FHGDD@CA
@M02034:409:000000000-BFKT7:1:1107:13030:7761 1:N:0:33
AAAGTCGAGGTGCCTAAAGTGGCAACCCAGACTCTGCCTCCGGTTGGTGGTGTAGAGCTTCCTGTAGCCGCATGGCGTTCGTACTTAAATATGGAACTAACCATTCCAATTTTCGCTGTCTCTTATACACATCTCCGAGCCCACGAGACT
+
CCCCCFABDBCCGGGGGGGGGGGHHHHGGHHGHHHHHHHHHGGGGGGEGGGFHHHHHHHHHHHHHHHHHGGEGGHHGGGGGGHHHHHHGHHHHGHHHHHHHHHHHHHHDHHHHHGGGGGHHGHHHHHHHHHHHHHHGCCGGGHGFDGGGG
@M02034:409:000000000-BFKT7:1:1107:17143:7767 1:N:0:33
AAAGTCGAGGTGCCTAAAGTGGCAACCCAGACTCCTACTGCGGTTGGTGGTGTAGAGCTTCCTGTAGCCGCATGGCGTTCGTACTTAAATATGGAACTAACCATTCCAATTTTCGCTGTCTCTTATACACATCTCCGAGCCCACGAGACT
+
CCCCCFCCCCBBGGGGGGGGGGGHHHHGGHHGHHHHHHHHGGGGGGGGGGGFHHHHHHHHHHHHHHHHHGGEGGHHGGGGGFHHHHHHHHHHHHHHHHHHHHHHHHGHHHHHHHGGGGGGHHHHHHHHHHHHHHHGGCCCGGHGGCCFGG
@M02034:409:000000000-BFKT7:1:1107:6311:7777 1:N:0:33
AAAGTCGAGGTGCCTAAAGTGGCAACCCAGACTAAGAGTAATGTTGGTGGTGTAGAGCTTCCTGTAGCCGCATGGCGTTCGTACTTAAATATGGAACTAACCATTCCAATTTTCGCTGTCTCTTATACACATCTCCGAGCCCACGAGACT
+
BBBBBFBBBBBBGGGGGGGGDGGHHHHGGHHGHHFGFHHHHGHGHHHGGGFFHHGGHHHHHHHHHFHHHGGEGGHGGEGGGEGHHHHHHHHHHHFHHHHFFCFGHGFEHHHHHFCGGGGHHGGHHHFHFHGGEHFGF/@DGGHGGGGGGF
@M02034:409:000000000-BFKT7:1:1107:13024:7777 1:N:0:33
AAAGTCGAGGTGCCTAAAGTGGCAACCCAGACTCTGCCTCCGGTTGGTGGTGTAGAGCTTCCTGTAGCCGCATGGCGTTCGTACTTAAATATGGAACTAACCATTCCAATTTTCGCTGTCTCTTATACACATCTCCGAGCCCACGAGACT
+
AABBAFBBBBABGGGGGGGGGGGHHHHGGHHGHHHHHHGHHEG2EAEEEFGFGHFGHHGHHGHHG5FHHGGGGEHHGGGGFE2GHHHGGHHHHHFGHHHFHHHGHHHH4FGHHHGGG/CHHHHGHHGHFFFHHGFHG/CCGGGGFGGGGF
@M02034:409:000000000-BFKT7:1:1107:19309:7798 1:N:0:33
AAAGTCGAGGTGCCTAAAGTGGCAACCCAGACTCAGAATAGGGTTGGTGGTGTAGAGCTTCCTGTAGCCGCATGGCGTTCGTACTTAAATATGGAACTAACCATTCCAATTTTCGCTGTCTCTTATACACATCTCCGAGCCCACGAGACT
+
CCCCCFCCCCCCGGGGGGGGGGGHHHHGGHHGHHHHHHHHHHHHHGGGGGEFGHHHHHHHHHHHHHGHHGGGGGHHGGGGGGHHHHHHHHHHHHHHHHHHHHGHHHFHHHHHHGGGGGFHHHHHHHHHGHFHHHHFGDGGGGHGGGGGFH
@M02034:409:000000000-BFKT7:1:1107:22981:7801 1:N:0:33
AAAGTCGAGGTGCCTAAAGTGGCAACCCAGACTGCTGGTTGTGTTGGTGGTGTAGAGCTTCCTGTAGCCGCATGGCGTTCGTACTTAAATATGGAACTAACCATTCCAATTTTCGCTGTCTCTTATACACATCTCCG
+
BBBBBFBBBBBBGGGGGFGEFGGGHHHGGHDFHHHHHHCGDGGHHHHGGGEFGHHHHHHHHHHGHFHHGGGFGGHHGGGGGGGHHHFHHHFHHBGGGHGFFHFHHHEHHHHHHGGGGDGFHFHHHHHHFHEHCGGGG
@M02034:409:000000000-BFKT7:1:1107:15496:7802 1:N:0:33
AAAGTCGAGGTGCCTAAAGTGGCAACCCAGACTTCGCATCAGGTTGGTGGTGTAGAGCTTCCTGTAGCCGCATGGCGTTCGTACTTAAATATGGAACTAACCATTCCAATTTTCGCTGTCTCTTATACACATCTCCGAGCCCACGAGACT
+
ABBBBFBBBBBBGGGGGGGGGGGHGHGGGHHGHHGGGGGGHHHHHHGGGGAFHHHGHHHHFHHHHFHFHGGFGGHHGGGGGEFHHHHFHHHHHHFHHHHGHFHGHFGH4FHHHGEEGEDGHHHHHGHFFFDHHHHFD@GGGGHFC/@EGF
@M02034:409:000000000-BFKT7:1:1107:11674:7808 1:N:0:33
AAAGTCGAGGTGCCTAAAGTGGCAACCCAGACTAATAATAAGGTTGGTGGTGTAGAGCTTCCTGTAGCCGCATGGCGTTCGTACTTAAATATGGAACTAACCATTCCAATTTTCGCTGTCTCTTATACACATCTCCGAGCCCACGAGACT
+
ABBBAFBBBBBBGGGGGGGGGGGGHHHGDHGGHHHHGHHHGHHHGHGGGGEFGFHHFHFGHHHHHHHHHGGEFGHHGGGGGGHHHHHHHHHHGHHHHHHHHHHHHHHHHGHHHHGGGGGHGHHHFHHHFGHFHHHGG@CCGGGEC@FGGH
@M02034:409:000000000-BFKT7:1:1107:25547:7815 1:N:0:33
AAAGTCGAGGTGCCTAAAGTGGCAACCCAGACTAAGTCTGATGTTGGTGGTGTAGAGCTTCCTGTAGCCGCATGGCGTTCGTACTTAAATATGGAACTAACCATTCCAATTTTCGCTGTCTCTTATACACATCTCCGAGCCCACGAGACT
+
CCCCCFCCCCCBGGGGGGGGGGGHHHHGGHHGHHHHGHHHHHHHHHHGGGEFHHHFHHHHHHHHHGHHHGGFGGHGGGGGGGHHHHHGHHHHHHFFHHHHHGFHHHGHHHHHHHGGGGGGHGHHHHHHGHFHHHGHDCGGGGHGGGGGGH
@M02034:409:000000000-BFKT7:1:1107:21037:7817 1:N:0:33
AAAGTCGAGGTGCCTAAAGTGGCAACCCAGACTAATAAGAATGTTGGTGGTGTAGAGCTTCCTGTAGCCGCATGGCGTTCGTACTTAAATATGGAACTAACCATTCCAATTTTCGCTGTCTCTTATACACATCTCCGAGCCCACGAGACT
+
CCCCCFCBCCCCGGGGGGGGGGGHHHHGGHHGHHFHHHHHHHHGHHHEFGEFHHHHHHHHHHHHHHHHHGGEGGHAFGGGGGHHHHHHHHHHHHHHGHHHHHHHHHFHHHHHHHGGGGGHHGHHHHGHGHGHHHGGG@DFGGHGGFFGGH
@M02034:409:000000000-BFKT7:1:1107:19927:7823 1:N:0:33
AAAGTCGAGGTGCCTAAAGTGGCAACCCAGACTCAGACGCTGGTTGGTGGTGTAGAGCTTCCTGTAGCCGCATGGTGTTCGTACTTAAATATGGAACTAACCATTCCAATTTTCGCTGTCTCTTATACACATCTCCGAGCCCAC
+
ABCCCFCCCCCCGGGGGGGGGGGHHHHGGHA2EG3ABFE2EEGHHGA111BC13D5A5A35BFEA5A5@EF0EE13@??FA>2??FG33FG4@B33BBGG303B34B4BF?G44<?EA<B4BDF3??3B222BDH2C?BD@//?
@M02034:409:000000000-BFKT7:1:1107:16915:7824 1:N:0:33
AAAGTCGAGGTGCCTAAAGTGGCAACCCAGACTGCTAGGCATGTTGGTGGTGTAGAGCTTCCTGTAGCCGCATGGCGTTCGTACTTAAATATGGAACTAACCATTCCAATTTTCGCTGTCTCTTATACACATCTCCGAGCCCACGAGACT
+
ABCCBFBCBCBBGGGGGGGGGGGHHHHGGHHGHHHHHHGHFHHHHHHEA2EFA3G5EFGCAGHHHFFFBEG?EGFAE?EGGEEGGHH3BFHDEF3BGGHHF13B??F4FFDHHDEGGF<FEGGEBD4DFCGCGHFED/@<<=CFGGGFEH
@M02034:409:000000000-BFKT7:1:1107:9355:7828 1:N:0:33
AAAGTCGAGGTGCCTAAAGTGGCAACCCAGACTCCGAATACTGTTG
+
BCCCBFBCDBBCGGGGGGGGGGGHHHGGGHGGFF322BFFFGHHFH
@M02034:409:000000000-BFKT7:1:1107:27230:7829 1:N:0:33
AAAGTCGAGGTGCCTAAAGTGGCAACCCAGACTACGAAGAATGTTGGTGGTGTAGAGCTTCCTGTAGCCGCATGGCGTTCGTACTTAAATATGGAACTAACCATTCCAATTTTCGCTTCTCTTATACACATCTCCGAGCCCACGAGACT
+
CCCCCFCCCCCCGGGGGGGGGGGHHHHGGHHGHGHGEFEA3BGGHHHEFGEFHHHHGHHHHHHHHHHHHGGGGGHHGEGGFGHHHHHHHHHHHHHHFFHHHHHHHHHHHHHHHGGGGEEHFFFFGHFHHFGGHGFEDGCDGHGGGGFGF
@M02034:409:000000000-BFKT7:1:1107:16784:7833 1:N:0:33
AAAGTCGAGGTGCCTAAAGTGGCAACCCAGACTCAGAATCAGGTTGGTGGTGTAGAGCTTCCTGTAGCCGCATGGCGTTCGTACTTAAATATGGAACTAACCATTCCAATTTTCGCTGTCTCTTATACACATCTCCGAGCCCACGAGACT
+
ABBCCFBCDBCCGGGGGGGGGGGHHHHGGHHGHHHHHHHHHHHHHHGGFGFFGHHHHGHHHHHHHHHGHGGGGGHHGGGGGGHHHHHFHHHHHHHHGHHHHHHGHHFHHHHHHFGGGGGHHHHHFHHHHHGHHHFFGCCCGEHGGG@EGH
@M02034:409:000000000-BFKT7:1:1107:20594:7839 1:N:0:33
AAAGTCGAGGTGCCTAAAGTGGCAACCCAGACTATTAGTCATGTTGGTGGTGTAGAGCTTCCTGTAGCCGCATGGCGTTCGTACTTAAATATGGAACTAACCATTCCAATTTTCGCTGTCTCTTATACACATCTCCGAGCCCACGAGACT
+
CCCCCFCBCCBCGGGGGGGGGGGHHHHGGHHGHHHHHHHHHHHHHHHEFGFFGGHEGHHHHHHHHHHGFGGEGGHFGGGGGEFHHHHHHHHHHH3DGHHHFGFHHFHFHHHHHDEGGGEGFHHFFHFFGFHGHHH?FCCGGGHGGGGGGH
@M02034:409:000000000-BFKT7:1:1107:6268:7852 1:N:0:33
AAAGTCGAGGTGCCTAAAGTGGCAACCCAGACTCCTCATCCTGTTGGTGGTGTAGAGCTTCCTGTAGCCGCATGGCGTTCGTACTTAAATATGGAACTAACCATTCCAATTTTCGCTGTCTCTATACACATCTCCGAGCCCACGAGACT
+
CCCCCFBCCDBCGGGGGGGGGGFHHHHGGHGGHHHHHGHGHHHHHHF2FEEFHHHFGFHHHHHHHHHHGGGGGGFFGGGGGGGHHHEGFHHHHGHHHGFHFHHHHHGFHHHHHHGGGCGHHGH4F?B4B2BCDFHGGCF@FGE?CGGGG
@M02034:409:000000000-BFKT7:1:1107:25794:7855 1:N:0:33
AAAGTCGAGGTGCCTAAAGTGGCAACCCAGACTTGTGATTATGTTGGTGGTGTAGAGCTTCCTGTAGCCGCATGGCGTTCGTACTTAAATATGGAACTAACCATCCAATTTTCGCTGTCTCTTATACACATCTCCGAGCCCACGAGACTA
+
BBBCBFBBDDBCGGGGGGGGGGGHHHHGGHHGHHHHHHHHHGHFHHGGFGBFHHHHHHHHHHHHHHHHHGGGGGHHGGGGGGHHHHHHHHHHHHHHHHHHHHHHHHHHHHHHHGGGGFHHHHHGHFFHH2FHHGGDDFFGGGG?FGGGHG
@M02034:409:000000000-BFKT7:1:1107:24032:7859 1:N:0:33
AAAGTCGAGGTGCCTAAAGTGGCAACCCAGACTTCGAATCCGGTTGGTGGTGTAGAGCTTCCTGTAGCCGCATGGCGTTCGTACTTAAATATGGAACTAACCATTCCAATTTTCGCTGTCTCTTATACACATCTCCGAGCCCACGAGACT
+
BCCCBFBABCBCGGGGGGGGGGGHHHHGGHHGH552B2FFAEEFGFEGF?EFGFHGFDGFGHHHHHHGFGGEGGF1EEEGGEEHHHHHFHHBGG3EFHHH3?3FEGFFGHFHHHEGGGDGDHHHFGHHHHF?GHHFG@GFGGHGGG/EDG
@M02034:409:000000000-BFKT7:1:1107:5905:7861 1:N:0:33
AAAGTCGAGGTGCCTAAAGTGGCAACCCAGACTAATCAGCATGTTGGTGGTGTAGAGCTTCCTGTAGCCGCATGGCGTTCGTACTTAAATATGGAACTAACCATTCCAATTTTCGCTGTCTCTTATACACATCTCCGAGCCCACGAGACT
+
AAABAFBBCCBCGGGGGGGGGGGHHHHGGHHGHHHHHHHHHHHGHHHGGGEFGHHHHHHHHHHHHHHHHGGGGGHHGGGGGGHHHHHHHHHHHFHHHHGHHHHHHHHHHHHHHHGGGGGHHHHHHHHHGHFHHHHHGCFFCGHGGCGGGG
@M02034:409:000000000-BFKT7:1:1107:6253:7869 1:N:0:33
AAAGTCGAGGTGCCTAAAGTGGCAACCCAGACTCCTCATCCTGTTGGTGGTGTAGAGCTTCCTGTAGCCGCATGGCGTTCGTACTTAAATATGGAACTAACCATTCCAATTTTCGCTGTCTCTATACACATCTCCGAGCCCACGAGACTA
+
>>AAAFBBBBABGGGGGGGGGGGFHHFDCC2FHHFHHHGHHHHHHHEEFFABF3G5FBHHFBHHHEHHHEE?EEHHGAFAEEFHHHHF3G4EHHGFEGHGGFHHFGFBBFGHHGCEGGGHGGF4B4B?B2GHHGFDBCGGGHGD/<CAG<
@M02034:409:000000000-BFKT7:1:1107:26168:7876 1:N:0:33
AAAGTCGAGGTGCCTAAAGTGGCAACCCAGACTCTGCCTCGTGTTGGTGGTGTAGAGCTTCCTGTAGCCGCATGGCGTTCGTACTTAAATATGGAACTAACCATTCCAATTTTCGCTGTCTCTTATACACATCTCCGAGCCCACGAGAC
+
11>AAFAAAD>AGBGGCED3E1FBA0FEG0A0FGFDFFHHGHCFFFFEG?/AFGH2DDGF1GHHGHFHFGGE?GFG/?/FAEFH/E21FGHFHHDG@EG1FGHGHH2EBGHHHF//EE<1FGFHHF2FB<11F1DG?/</<F/C?C?EG
@M02034:409:000000000-BFKT7:1:1107:5417:7879 1:N:0:33
AAAGTCGAGGTGCCTAAAGTGGCAACCCAGACTAGTGTTGCTGTTGGTGGTGTAGAGCTTCCTGTAGCCGCATGGCGTTCGTACTTAAATATGGAACTAACCATTCCAATTTTCGCTGTCTCTTATACACATCTCCGAGCCCACGAGACT
+
BABCAFCBCCABGGGGCGGGGGGHHHHGGHHGHHHHHHHHHHHGHHHGFGEGGGHHHHHHHHHHGGHHHGGFGGHHGGGGGGHHHHGGHHHHHHHGHHHHGGGHHFFHFGHHHHGGGGGFHHHHHHHHGGGHHHHHD>DGGGHGGGCGGH
@M02034:409:000000000-BFKT7:1:1107:23265:7881 1:N:0:33
AAAGTCGAGGTGCCTAAAGTGGCAACCCAGACTGAGAATAATGTTGGTGGTGTAGAGCTTCCTGTAGCCGCATGGCGTTCGTACTTAAATATGGAACTAACCATTCCAATTTTCGCTGTCTCTTATACACATCTCCGAGCCCACGAGACT
+
BCCCBFBBCCBBGGGGGGGGGGGHHHHGGHHGHHCFHHHHFGHHFHEEFDFFGDHGHFHGAGHHHEHGHGGEEGHHGEEGGGHHHHHHHHFHHGFFHHHHFCDGGEHGHHHHHGGGGGGHHGGFFHFHHFHHHHH2DBCFGGHEGCGGGG
@M02034:409:000000000-BFKT7:1:1107:26891:7882 1:N:0:33
AAAGTCGAGGTGCCTAAAGTGGCAACCCAGACTCAGCCGCCTGTTGGTGGTGTAGAGCTTCCTGTAGCCGCATGGCGTTCGTACTTAAATATGGAACTAACCATTCCAATTTTCGCTGTCTCTTATACACATCTCCGAGCCCACGAGACT
+
BBBBBFABBDABGGGGGGGGGGGHHHHGGHHGHHHHHHGGGGHEHHHEFGBBFGHHHHHHHHHHHGHFHEGEGGHHGGGGGEHHHHHHFHHHGFHHFHHGGHHHHGFHHHHHHHGDGGGGHGHHFHHHHHFHHFGHGCGGGGGGGGFDGF
@M02034:409:000000000-BFKT7:1:1107:25386:7883 1:N:0:33
AAAGTCGAGGTGCCTAAAGTGGCAACCCAGACTGGGTTGCCTGTTGGTGGTGTAGAGCTTCCTGTAGCCGCATGGCGTTCGTACTTAAATATGGAACTAACCATTCCAATTTTCGCTGTCTCTTATACACATCTCCGAGCCCACGAGACT
+
CCCBCFCBBCBCGGGGGGGGGGGHHHHGGHHGHHHHGGEHHHHHHHHFFGEFHHHHHHHHHHHHHHHHHGGGGGHHGGGGGGHHHHHGHHHHHHHGFHGGFHHHHHGHHHHHHHGGGGGEHFHHHHGHHHGHHHGFG@?CGGHGGGGGGF
@M02034:409:000000000-BFKT7:1:1107:10522:7889 1:N:0:33
AAAGTCGAGGTGCCTAAAGTGGCAACCCAGACTCCTCCGCCTGTTGGTGGTGTAGAGCTTCCTGTAGCCGCATGGCGTTCGTACTTAAATATGGAACTAACCATTCCAATTTTCGCTGTCTCTTATACACATCTCCGAGCCCACGAGACT
+
CCCCCFCCCCCBGGGGGGGGGGGHHHHGGHHGHHHHHHGGGGHHHHHEFGFFGHHGHHHHHHHHHHHGHGGFGGHHGGGGGGHHHHHHEHHHHHBFHHHGGHFHHHFHHHHHHHGGGGGHHHHHHHHHHFHHHHHHGCGGGGHGGGGGGH
@M02034:409:000000000-BFKT7:1:1107:25747:7891 1:N:0:33
AAAGTCGAGGTGCCTAAAGTGGCAACCCAGACTTTGAATCATGTTGGTGGTGTAGAGCTTCCTGTAGCCGCATGGCGTTCGTACTTAAATATGGAACTAACCATTCCAATTTTCGCTGTCTCTTATACACATCTCCGAGCCCACGAGACT
+
DDDDCFCCCCBBGGGGGGGFGGGHHHHGGHHGHHHHHHHHHHHHHHHGFGEFFHHHHHHHHHHHGHHHHGGGGGHHGGGGGGHHHHHGHHHHHHGHHHFFGHHHHHHHHHHHHFGGGGGHHHHHHHGHHHBHHGFGGCGCGGHGGGGGGF
@M02034:409:000000000-BFKT7:1:1107:16160:7906 1:N:0:33
AAAGTCGAGGTGCCTAAAGTGGCAACCCAGACTAGGGGGGGTGTTGGTGGTGTAGAGCTTCCTGTAGCCGCATGGCGTTCGTACTTAAATATGGAACTAACCATTCCAATTTTCGCTGTCTCTTATACACATCTCCGAGCCCACGAGACT
+
CCCCCFCCCCCCGGGGGGGGGGGHHHHGGHGGHB332EAEC-ADGHHDEGGGGGGGGGGGGGGGGGGGGGGBGFFFFFFFFFFFFFFFFFFFFFFFFFFFFAFFFFFFFFFFFFFFFFFFFFFFFFFFFFFFFFFFF;CCFFFFFFFFFB
@M02034:409:000000000-BFKT7:1:1107:7623:7909 1:N:0:33
AAAGTCGAGGTGCCTAAAGTGGCAACCCAGACTGCTCCTTCGGTTGGTGGTGTAGAGCTTCCTGTAGCCGCATGGCGTTCGTACTTAAATATGGATCTAACCATTCCTATTTTCGCTGTCTCTTATACACATCTC
+
A?AAAFBBB2AAGGGGGGFFGGGEFGHGCHHGHGBEAGFDF22AAE21B1EEA3F5B53B5CGH55AAD?E>EEH1>B>FEG2GGFFGGFBF@333FDF4B0FGB4?44BBG44<EF/?E4?F3?3BG322B23F
@M02034:409:000000000-BFKT7:1:1107:14703:7915 1:N:0:33
AAAGTCGAGGTGCCTAAAGTGGCAACCCAGACTAAGATGAATGTTGGTGGTGTAGAGCTTCCTGTAGCCGCATGGCGTTCGTACTTAAATATGGAACTAACCATTCCAATTTTCGCTGTCTCTTATACACATCTCCGAGCCCACGAGACT
+
CCCCBFCCCCAAFGGGGGGGGGGHHHHGGGHGHHGHHHHHHGFGHHHGGGEFGHGFHHHHHHHHHFHHHGGGGGHHGGGGGGHHHGHHHHGHHHHDFHHHHHHHHHHHHHHHHFGGGGFGHFFHGHGFGFFHGDFGGCGGGFHFGCFFGG
@M02034:409:000000000-BFKT7:1:1107:11545:7920 1:N:0:33
AAAGTCGAGGTGCCTAAAGTGGCAACCCAGACTCAGAATCATGTTGGTGGTGTAGAGCTTCCTGTAGCCGCATGGCGTTCGTACTTAAATATGGAACTAACCATTCCAATTTTCGCTGTCTCTTATACACATCTCCGAGCCCACGAGACT
+
ABCCCFBCCBBBGFGGGGGGGGGHHHHGGHHGHGHHFHHHHGGHHHEFFFEFHHGGHHHHHHHHHGHHHGG?EFHHGGGGGGGHHHHGHHFHHHGHGHHHHFHHHHHHGHHHHHGGGEGHHHHHHHBHHHFHHHHFGC@@DGGGGCCDGG
@M02034:409:000000000-BFKT7:1:1107:19338:7924 1:N:0:33
AAAGTCGAGGTGCCTAAAGTGGCAACCCAGACTCATCAGAATGTTGGTGGTGTAGAGCTTCCTGTAGCCGCATGGCGTTCGTACTTAAATATGGAACTAACCATTCCAATTTTCGCTGTCTCTTATACACATCTCCG
+
>1>1>@>>>1>>BAGGFBAB11AGGGHFEGHFHHFHF2GH1DGDGB/AA/BFAAGGGFGGGFHHD2FDDEGEGB00>E/>A/CGGFFFFFHGHHHBBGH1BE1F1B2F2BFB>2>EFGC<F2GGEHFBBGFFHHGEF
@M02034:409:000000000-BFKT7:1:1107:27557:7924 1:N:0:33
AAAGTCGAGGTGCCTAAAGTGGCAACCCAGACTCCTTGTACTGTTGGTGGTGTAGAGCTTCCTGTAGCCGCATGGCGTTCGTACTTAAATATGGAACTAACCATTCCAATTTTCGCTGTCTCTTATACACATCTCC
+
BBBABFABB@ABGGGGGGGFGGGHHHHGGHHGHHHHHHHHHHHHHHHGGC2FFGGHHHGHHHHHHHHHHGGGGGHHGGGGGGHHHHGHHGHHHBDGGHEGHHHHHGHHHHHHHH@EGEEGHHHHHGGHHFFFFFFF
@M02034:409:000000000-BFKT7:1:1107:17566:7925 1:N:0:33
AAAGTCGAGGTGCCTAAAGTGGCAACCCAGACTGTGGGGCGGGTTGGTGGTGTAGAGCTTCCTGTAGCCGCATGGCGTTCGTACTTAAATATGGAACTAACCATTCCAATTTTCGCTGTCTCTTATACACATCTCCGAGCCCACGAGACT
+
BCBCCFCCCCCCGGGGGDGGGGGHHHHGGHHGHHHHHGGGGGGEGGGFGGEFHHHFHHHHGHHHHHHGHGGEGGHHGGGGGFGHHHHHHHHHHHFHHHGGHHHHHGHHHHHHHFGGGGGGHHHHHHHHHHHHHHHFGCCGGGHGGGGGGH
@M02034:409:000000000-BFKT7:1:1107:19351:7936 1:N:0:33
AAAGTCGAGGTGCCTAAAGTGGCAACCCAGACTCATCAGAATGTTGGTGGTGTAGAGCTTCCTGTAGCCGCATGGCGTTCGTACTTAAATATGGAACTAACCATTCCAATTTTCGCTGTCTCTTATACACATCTCCGAGCCCACGAGACT
+
BBBCCFCCCCCCGGGGGGGGGGGHHHHGGHHGHHHHHHHHHHHHHHHFFGEFHHHHHHHHHHHHHHHHHGGGGGHHGGGGGGHHHHHGHHHHHHHHGHHHHHHHHHHHHHHHHHGGGGGHHHHHHHHHHHHHHHHHGFGGGGHGGCFFGH
@M02034:409:000000000-BFKT7:1:1107:17621:7939 1:N:0:33
AAAGTCGAGGTGCCTAAAGTGGCAACCCAGACTCCGCATCCGGTTGGTGGTGTAGAGCTTCCTGTAGCCGCATGGCGTTCGTACTTAAATATGGAACTAACCATTCCAATTTTCGCTGTCTCTTATACACATCTCCGAGCCCACGAGACT
+
AABBAFB3ADBBGGGGBEGGFGGHFDGGGGHGHHHEGGGGHGGEEGGEFGEBBFGHHHFHHHHHGHHHHGGEEEHHGEEGFEGGHHGGFDFFGHDGBGDCHFFGFHFHGFGGHGGDGGBBFFGHHHFGHFBGFHFBEC//@FAFGDGEFH
@M02034:409:000000000-BFKT7:1:1107:19368:7944 1:N:0:33
AAAGTCGAGGTGCCTAAAGTGGCAACCCAGACTCAGAATCATGTTGGTGGTGTAGAGCTTCCTGTAGCCGCATGGCGTTCGTACTTAAATATGGAACTAACCATTCCAATTTTCGCTGTCTCTTATACACATCTCCGAGCCCACGAGACT
+
CCCCCFCCCCBBGGGGGGGGGGGHHHHGGHHGHHHHHHHHHHHHHHHGFGEFHHHHHHHHHHHHHHHHHGGGGGHHGGGGGGHHHHHFHHHHHHHHHHHHHHHHHHGHHHHHHHGGGGGHHHHHFHHHGHHGHHHHGCG?GGHGGGGGGH
@M02034:409:000000000-BFKT7:1:1107:5575:7953 1:N:0:33
AAAGTCGAGGTGCCTAAAGTGGCAACCCAGACTGGGGGGAAGGTTGGTGGTGTAGAGCTTCCTGTAGCCGCATGGCGTTCGTACTTAAATATGGAACTAACCATTCCAATTTTCGCTGTCTCTTATACACATCTCCGAGCCCACGAG
+
AAAB?FAADD?AFGGGGGGGGGGHHHHGGHHGFGGDGGGGGGGFF?BDGGGGFDGFBGHHEHHH2FGFHGG/DGFHGGGGGGCEHGGGGHHHHBDGHGGFFFGHHCHFFGHHHFCDFDCFGFCFFFBF0CBFGFFFE?@?@.AABB=
@M02034:409:000000000-BFKT7:1:1107:23465:7954 1:N:0:33
AAAGTCGAGGTGCCTAAAGTGGCAACCCAGACTGTTGATGTGGTTGGTGGTGTAGAGCTTCCTGTAGCCGCATGGCGTTCGTACTTAAATATGGAACTAACCATTCCAATTTTCGCTGTCTCTTATACACATCTCCGAGCCCACGAGAC
+
BBABBFBADBBBGGGFGFGGGGGHHHHGDDHFHHHH35FDE5A2BECFEGGGHFH5GFHHGHHGHFGGFEGEEGFAEGGEGEHGHHHGDFBDGBFDGGBGHFHGHHFFFGGFHFGGGEGHHHGGGFDHFFFGFHGBFCGG<F/F/<<AD
@M02034:409:000000000-BFKT7:1:1107:6651:7956 1:N:0:33
AAAGTCGAGGTGCCTAAAGTGGCAACCCAGACTAAGCAGAAGGTTGGTGGTGTAGAGCTTCCTGTAGCCGCATGGCGTTCGTACTTAAATATGGAACTAACCATTCCAATTTTCGCTGTCTCTTATACACATCTCCGAGCCCACGAGACT
+
BCCCCFCBCCCCGGGGGGGGGGGHHHHGGHHGHHHHHHHHHHHHHHGGFGFFHHHHHHHHHHHHHHHHHGGGGGHHGGGGGGHHHHHHHHHHHHHHHHHHHHHHHHGHHHHHHHGGGGGGHHHHHHHHHHHHHHGFGB?CGGHGGCGGGG
@M02034:409:000000000-BFKT7:1:1107:6634:7963 1:N:0:33
AAAGTCGAGGTGCCTAAAGTGGCAACCCAGACTAAGCAGAAGGTTGGTGGTGTAGAGCTTCCTGTAGCCGCATGGCGTTCGTACTTAAATATGGAACTAACCATTCCAATTTTCGCTGTCTCTTATACACATCTCCGAGCCCACGAGACT
+
AAA>>DAAB@2AGFFEFFGGFGGHHHGFGHHGFHHHFHGBFGHGGBEEFGEFHHHGFFHFFFGHHGBFGGG@EEHFGFFFGE2FGG4F3FDHFHBBBGFBCAFGG??4BFGHGGGGGGGEHHGG4GFHDGHHFHFG??CFDA/F/ACDGH
@M02034:409:000000000-BFKT7:1:1107:11964:7964 1:N:0:33
AAAGTCGAGGTGCCTAAAGTGGCAACCCAGACTGCTCCTCCTGTTGGTGGTGTAGAGCTTCCTGTAGCCGCATGGCGTTCGTACTTAAATATGGAACTAACCATTCCAATTTTCGCTGTCTCTTATACACATCTCCGAGCCCACGAGACT
+
BBCCBFCCCCCCGGGGGGGGGGGHHHHGGHHGHHHHHHHHHHHHHHHGFGAFGHHHHHGHHHHHHHHHHGGGGGHHGGGGGFHHHHHHHHHHHHHHGHGFHHGHHHHHHHHHHGGGGGGHHEHHGHGHHGBGGHHBF?CGGGHGGGGGDF
@M02034:409:000000000-BFKT7:1:1107:19767:7965 1:N:0:33
AAAGTCGAGGTGCCTAAAGTGGCAACCCAGACTGATCAGAAGGTTGGTGGTGTAGAGCTTCCTGTAGCCGCATGGCGTTCGTACTTAAATATGGAACTAACCATTCCAATTTTCGCTGTCTCTTATACACATCTCCGAGCCCACGAGACT
+
BCBCCFCCCCBCGGGGGGGGGGGHHHHGGGHGHHHHHHHHHHHGFHGEFGEFGFHGHHHHHHHHHGHHHGGGGGHHGGGGGGHHHHHGHHHHHHHHHHHGHHGHHHGHHHHHHHGGGGGFHGHHGHHFHHFHHHHHGGGCGGHGGGGGCF
@M02034:409:000000000-BFKT7:1:1107:3844:7965 1:N:0:33
AAAGTCGAGGTGCCTAAAGTGGCAACCCAGACTAATGAGGATGTTGGTGGTGTAGAGCTTCCTGTAGCCGCATGGCGTTCGTACTTAAATATGGAACTAACCATTCCAATTTTCGCTGTCTCTTATACACATCTCCGAGCCCACGAGACT
+
BABCBFCCCCCCGGGGGGGGGGGHGHHGGHHGHHHHHHHHHHHGHHHGGEEFHHHHHHHHHHHHHHHHHGGFGGHHGGGGGGHHHHHGHHHHHHHHHHFFGHHHHGHHHHHHHGGGGGGGHHHHHHGHFGFHHHHFFCFCGGHGGCGGGH
@M02034:409:000000000-BFKT7:1:1107:8609:7973 1:N:0:33
AAAGTCGAGGTGCCTAAAGTGGCAACCCAGACTGCGCGGGGGGTTGGTGGTGTAGAGCTTCCTGTAGCCGCATGGCGTTCGTACTTAAATATGGAACTAACCATTCCAATTTTCGCTGTCTCTTATAC
+
ABBBBFB33AABGGF5GFGGGGGHHHHGGHHGHH322EEAA/AAC?DDFD.CHHH0GHHHGHHFGFHGHGG?FGHHCGGGGGEGFFBB0CBFG00BFFBFFGBBFFG;BFGFFF-DFDFFFFFFBB/9
@M02034:409:000000000-BFKT7:1:1107:7584:7978 1:N:0:33
AAAGTCGAGGTGCCTAAAGTGGCAACCCAGACTAATGGTAAGGTTGGTGGTGTAGAGCTTCCTGTAGCCGCATGGCGTTCGTACTTAAATATGGAACTAACCATTCCAATTTTCGCTGTCTCTTATACACATCTCCGAGCCCACGAGACT
+
BCCCAFBBCCBBGGGGGGGFGGGHHHHGGHHGHHHHHHHHHHHHHHGGFGFGHHHHHHHHHHHHHHHHHGGGGGHHGGGGGGHHHHHHHHHHHHHHGHGHHHGHHHFGHHHHHHGGGGGHHHHHFHHHGHGHHHHHGGGGGGHGGGGGGG
@M02034:409:000000000-BFKT7:1:1107:5728:7981 1:N:0:33
AAAGTCGAGGTGCCTAAAGTGGCAACCCAGACTAATAAGGAGGTTGGTGGTGTAGAGCTTCCTGTAGCCGCATGGCGTTCGTACTTAAATATGGAACTAACCATTCCAATTTTCGCTGTCTCTTATACACATCTCCGAGCCCACGAGACT
+
BCCCBFCCCCCCGGGGGGGGGGGGHFHGGHHGHHHHHHHHHHGEHHGEFGEFGFHGHHHHHHHHGHHHHGGFGGHGGFGGGGHHHHGHHHHHHHGHGHHGHHHHHHHGHHHHHFGGGGGFHHHHHHHHHHFHFGHHD@FCGGHGGFGGD?
@M02034:409:000000000-BFKT7:1:1107:9786:7982 1:N:0:33
AAAGTCGAGGTGCCTAAAGTGGCAACCCAGACTCATAATGTGGTTGGTGGTGTAGAGCTTCCTGTAGCCGCATGGCGTTCGTACTTAAATATGGAACTAACCATTCCAATTTTCGCTGTCTCTTATACACATCTCCGAGCCCACGAGACT
+
ABBBCFCCCCCCGGGGGGGGGGGHHHHGGCHGHHHHHHHHGHHGFFGFFGEFHHHHHHHHHHHHHHHHHGGGGGHHGGGGGGHHHHHGHHHGHGHGGHHGHHHHGHGHDGHHHHGGGGGHHGHHHHHHGHGHHHFHG@@CGGFGGGGGGG
@M02034:409:000000000-BFKT7:1:1107:15999:7985 1:N:0:33
AAAGTCGAGGTGCCTAAAGTGGCAACCCAGACTCATCCGCCTGTTGGTGGTGTAGAGCTTCCTGTAGCCGCATGGCGTTCGTACTTAAATATGGAACTAACCATTCCAATTTTCGCTGTCTCTTATACACATCTCCGAGCCCACGAGACT
+
BBBBBFBBBBABGGGGGGGGGGGFHHHGGHGGGHHHHHGGGGHHHHHEFEEFGFGGHHHHHGHHHHHHHGGGGGHHGEGGGFHHHHHHHGHHHFFHHHHHHHHHHHHFHHHHHHGGGGGHFHHGFHHHHHFHGHGDE?FGDEHGGGGGEG
@M02034:409:000000000-BFKT7:1:1107:8595:7987 1:N:0:33
AAAGTCGAGGTGCCTAAAGTGGCAACCCAGACTGCGCGGGGGGTTGGTGGTGTAGAGCTTCCTGTAGCCGCATGGCGTTCGTACTTAAATATGGAACTAACCATTCCAATTTTCGCTGTCTCTTATACACATCTCCGAGCCCACGAGACT
+
BBBCCFCCCCABGGGGGGGGGGGHHHHGGHHGHHHGGGGGGGGGGGGGGGACGHHHHHHHHHHHGHHHHGGDGGHHGGGGGDFGGGGFGGGGGFFGGGGGGGGGGGGGFFGFFFFFFFFFFFFFFFFFFFFFFFFFF:=DFFFFFFFFFF
@M02034:409:000000000-BFKT7:1:1107:21941:7989 1:N:0:33
AAAGTCGAGGTGCCTAAAGTGGCAACCCAGACTGGGAAGGGGGTTGGTGGTGTAGAGCTTCCTGTAGCCGCATGGCGTTCGTACTTAAATATGGAACTAACCATTCCAATTTTCGCTGTCTCTTATACACATCTCCGAGCCCACGAGACT
+
CCCCBFCBCCABGGGGGGGFGGGHHHHGGHHGHHHHHHGGGGGEEGGFFGEFGFHHHHHHHHHHGHHHHGGGGGHHGGGGGGGHHHGGHHHGHHHGHHGHHHHHGHGGHHHHHFGGGGGHHHGHHHHHGHFHHHHFGGGGGGHGGGGGGH
@M02034:409:000000000-BFKT7:1:1107:22557:7998 1:N:0:33
AAAGTCGAGGTGCCTAAAGTGGCAACCCAGACTCAGAATCTGGTTGGTGGTGTAGAGCTTCCTGTAGCCGCATGGCGTTCGTACTTAAATATGGAACTAACCATTCCAATTTTCGCTGTCTCTTATACACATCTCCGAGCCCACGAGACT
+
AAA?AFABBBAAFFGGGGGGGFEFG4GAAGGG3BBBABEDGFFHHEEAAEAFG3A5F5FFHAGDGHGHHGCCEEHGEEEEF1BFEGGFHF@DG@3FFGBGHFHHDHHDGGFHFE/EGGED4GFFGGF?GGH?GGHFB<CCCGHGC/<<?G
@M02034:409:000000000-BFKT7:1:1107:27333:8008 1:N:0:33
AAAGTCGAGGTGCCTAAAGTGGCAACCCAGACTATTAATCAGGTTGGTGGTGTAGAGCTTCCTGTGGCCGCATGGCGTTCGTACTTAAATATGGAACTAACCATTCCAATTTTCGCTGTCTCTTATACACATCTCCGAGCCCACGAGACT
+
A3>?AFABDBAAGGGGGGGFGFGFFEHEGHHGHHHGHHHHHFADGHGEFGABFFFFHHFHHGHFGGFGHGGGEGHHGEFGGEFGFHGFFGBHHFFHFHFHHHGHHHHFHHHHFFGFGGFGHHHFFFDFFGHHHHGGGDCGCGHGFGGGGH
@M02034:409:000000000-BFKT7:1:1107:6690:8021 1:N:0:33
AAAGTCGAGGTGCCTAAAGTGGCAACCCAGACTAGGTGGGGTGTTGGTGGTGTAGAGCTTCCTGTAGCCGCATGGCGTTCGTACTTAAATATGGAACTAACCATTCCAATTTTCGCTGTCTCTTATACACATCTCCGAGCCCACGAGACT
+
BBABBFBBBBAAGGGGFGGGGGGHHHHGGHHGHHHHHHGGGEEEEGHEFEEFGFHGHFHHHGHHGHHHGGGGGGHHGFGGGGHHHHGFHHHHHGFHGHGGHFFHHHFHHHHHHHGGGGGGHHGFHHFHFFFHHHHGGCGCGGHGGCGFGF
@M02034:409:000000000-BFKT7:1:1107:24147:8022 1:N:0:33
AAAGTCGAGGTGCCTAAAGTGGCAACCCAGACTACGTTGTCGGTTGGTGGTGTAGAGCTTCCTGTAGCCGCATGGCGTTCGTACTTAAATATGGAACTAACCATTCCAATTTTCGCTGTCTCTTATACACATCTCCGAGCCCACGAGACT
+
BCCCAFCCBCBCGGGGGGGGGGGFGGGGGHHGHHHGGHHFHFGEGGGEFG1FFGHHHHHHHHHGGGGGHFGGGGHHFFGGGEHHHHHGHHHHHHHGFGFGGHFHGHHHHHHHHHEEEGGFHHHHHHFGFFFHGGFGECGD?FEGGGGGGF
@M02034:409:000000000-BFKT7:1:1107:8549:8027 1:N:0:33
AAAGTCGAGGTGCCTAAAGTGGCAACCCAGACTACGCCTCAGGTTGGTGGTGTAGAGCTTCCTGTAGCCGCATGGCGTTCGTACTTAAATATGGAACTAACCATTCCAATTTTCGCTGTCTCTTATACACATCTCCGACCCACGAGACAG
+
BBBBBFBBBDABGGGF4FGFGGGHHHHGGFHGHGHGGGHGHHHHHHGGGGFFHHHHHGHHHHHHHHHHGGGFGGHHGGGGGGHHHHHHFHHHHHFFHHHHHHGHHHGHDGHHHHGGGGGGHGHHHHGHHHGHHHHGGDGGGHGFG?EDHH
@M02034:409:000000000-BFKT7:1:1107:17339:8031 1:N:0:33
AAAGTCGAGGTGCCTAAAGTGGCAACCCAGACTAGTTCTAGGGTTGGTGGTGTAGAGCTTCCTGTAGCCGCATGGCGTTCGTACTTAAATATGGAACTAACCATTCCAATTTTCGCTGTCCTTATACACATCTCCGAGCCCACGAGACTA
+
CCCCCFCCCCCCGGGGGGGGGGGHHHHGGHHGHHHHHHHHHHHGHGGGFGEFHHHHHHHHHHHHHHHHHGGGGGHHGGGGGGFHHHHHHHHHHFGGHHHGGHHHHHGHHHHHHGGGGGGHHHHFGBDHFFGGHDGFCGGG/GGGGGGGHG
@M02034:409:000000000-BFKT7:1:1107:3913:8032 1:N:0:33
AAAGTCGAGGTGCCTAAAGTGGCAACCCAGACTAAGAATCATGTTGGTGGTGTAGAGCTTCCTGTAGCCGCATGGCGTTCGTACTTAAATATGGAACTAACCATTCCAATTTTCGCTGTCTCTTATACACATCTCCGAGCCCACGAGACT
+
CBCCCFBCCCCCGGGGGGGGGGGHHHHGGHHGHCHHHHHHHHHFGHGEFGEFGHHHHHHHHHHHHHGHHGGEGGHHGGGGGGFHHHHGHHHHHHHFHHHFHHHHHHHHHHHHHHGGGGGHHHHHHHGHGHGHHHHHGGGGGGHGG?CEDF
@M02034:409:000000000-BFKT7:1:1107:8530:8033 1:N:0:33
AAAGTCGAGGTGCCTAAAGTGGCAACCCAGACTCCGCCGCCGGTTGGTGGTGTAGAGCTTCCTGTAGCCGCATGGCGTTCGTACTTAAATATGGAACTAACCATTCCAATTTTCGCTGTCTCTTATACACATCTCCGAGCCCACGAGACT
+
BCCCCFBCBCBCGGGGGGGGGGGHHHHGGHHGHHHGGGGGGGGGFGGEFGFFHHHHHHHHHHHHHHHGHGGGGGHHGGGGGGBHHHHHGHHHHHHHHHHGHHHHHHHHHHHHHGGGGGGGHHHHFHFHHHEHHHHGG//CFGHGGGGGGF
@M02034:409:000000000-BFKT7:1:1107:3890:8034 1:N:0:33
AAAGTCGAGGTGCCTAAAGTGGCAACCCAGACTTAGAATCATGTTGGTGGTGTAGAGCTTCCTGTAGCCGCATGGCGT
+
BBBBAFAABBAAFGGEGGGFGFGHGHGG2AFFH55555D55DBD5AFEC2E2A3D555FF5AEDB555BB?0BEC1>?
@M02034:409:000000000-BFKT7:1:1107:11792:8036 1:N:0:33
AAAGTCGAGGTGCCTAAAGTGGCAACCCAGACTATGAATAATGTTGGTGGTGTAGAGCTTCCTGTAGCCGCATGGCGTTCGTACTTAAATATGGAACTAACCATTCCAATTTTCGCTGTCTCTTATACACATCTCCGAGCCCACGAGACT
+
BCCCBFCCBCABGGGGGGGGGGGHHHHGGHHGHHHHHHGHGHHGHHHEFGEFFGHHHHHHHHHHHHHHHGGGGGHHGGGGGGHHHHHHHHHHHHHHHHHHHHFHHHHHFHHHHHGGGGGGHHHHFHFHGHFHGHHHGFCGGFEGGGGGGH
@M02034:409:000000000-BFKT7:1:1107:21274:8040 1:N:0:33
AAAGTCGAGGTGCCTAAAGTGGCAACCCAGACTCCTCCTCCTGTTGGTGGTGTAGAGCTTCCTGTAGCCGCATGGCGTTCGTACTTAAATATGGAACTAACCATTCCAATTTTCGCTGTCTCTTATACACATCTCCGAGCCCACGAGACT
+
CCBCCFBABBABGGGGGGGGFGGHHHHGGHGGHHHHHHHHHHHHHHHGGGEFGHHHHHHHHHHHGHHHHGGGGGHHGGGGGGHHHHHHHHHHHHGGGHHHHHHHHHGHHHHHHHGFGGGHHHHHHHHHGFGFHHGFF@GGGGGGGGFFGH
@M02034:409:000000000-BFKT7:1:1107:10647:8042 1:N:0:33
AAAGTCGAGGTGCCTAAAGTGGCAACCCAGACTAATAAGAATGTTGGTGGTGTAGAGCTTCCTGTAGCCGCATGGCGTTCGTACTTAAATATGGAACTAACCATTCCAATTTTCGCTGTCTCTTATACACATCTCCGAGCCCACGAGACT
+
AAAAAFBBBDAAGGGGGGGGGGGHHHFFFHGGHFBGA5FFFGFHHGHEGGEFGGHHHFGHHFHHHHHFFGCEEGHFEEEFGEGHGHHGHGHEHFFFHHHHGHHGHFHGFHHHHGG/EEFHFHHHGFDFFF2GGHF?F?<<CEEED/AGGG
@M02034:409:000000000-BFKT7:1:1107:13289:8059 1:N:0:33
AAAGTCGAGGTGCCTAAAGTGGCAACCCAGACTCAGTCTCCGGTTGGTGGTGTAGAGCTTCCTGTAGCCGCATGGCGTTCGTACTTAAATATGGAACTAACCATTCCAATTTTCGCTGTCTCTTATACACATCTCCGAGCCCACGAGACT
+
CCCCCFCCCCCCGGGGGGGGGGGHHHHGGHHGHHFGFHHCHAEEEGGFFFGFHHHFHGHHHHHHHHHHHGGGGGHHGGGGGGHHHHHHGHHHHHEGHHHGGFHGHHHGFHHHHHGGGGGGHHHHHHHHGHGFHHGHGD@CCGHGGGGGGF
@M02034:409:000000000-BFKT7:1:1107:10645:8060 1:N:0:33
AAAGTCGAGGTGCCTAAAGTGGCAACCCAGACTAATAAGAATGCTGGTGGTGCAGTGGTTCCTGTAG
+
BBBBBFAADBABGGGGGGGGGGGHHHHGGHHGH33DFGH55B55DF33AEEA33D5B35A5BF5555
@M02034:409:000000000-BFKT7:1:1107:26553:8065 1:N:0:33
AGAGTCGAGGTGCCTAAAGTGGCAACCCAGACTAGGACGGAGGTTGGTGGTGTAGAGCTTCCTGTAGCCGCATGGCGTTCGTACTTAAATATGGAACTAACCATTCCAATTTTCGCTGTCTCTTATATACATCTCCGAGCCCACGAGACT
+
ABAABFBBBBAAFGGFGGGGGGEFFGGGFHHGHHHHHHEFEGGBFFFBFFAFGHHFHHHHHHHHGFHHHGGGGGHHGEGFFEHHHHHEHHFFHHFGHHGFHGFHHHGHHHHHHHGFGGGDGFGHHHHHGFFHGHGFDCFCDGHGGGGGDG
@M02034:409:000000000-BFKT7:1:1107:11387:8068 1:N:0:33
AAAGTCGAGGTGCCTAAAGTGGCAACCCAGACTAAGAATCAGGTTGGTGGTGTAGAGCTTCCTGTAGCCGCATGGCGTTCGTACTTAAATATGGAACTAACCATTCCAATTTTCGCTGTCTCTTATACACATCTCCG
+
AABBAFAB@BBBGGGGEFGFGGGHHHHGGHHGHHHHHHHHGFGFGHGEFEGGHHHBGFHHHGHFHHHGHGGFFEGGGGEFGEGEHFGGHFEHFFEGFGBFG0EGHHFGFGHHHG?FGDAGEGFH4GGBGBGFFB32C
@M02034:409:000000000-BFKT7:1:1107:24616:8071 1:N:0:33
AAAGTCGAGGTGCCTAAAGTGGCAACCCAGACTGGGTTGGGGGTTGGTGGTGTAGAGCTTCCTGTAGCCGCATGGCGTTCGTACTTAAATATGGAACTAACCATTCCAATTTTCGCTGTCTCTTATACACATCTCCGAGCCCACGAGACT
+
BBBBBFBBBBBBGGGGGGGFGGGHHHHGGHHGHHHHBFEE?FGEECGGGGEFGGHHHHHHHHHHHHHGHGGGGGHHGGGGEEHHHHFHHHFHHHGHHGBFGHGHHHHHHHHHHHGGGGGFHEHHHHHHGHEHGH1FD/<DGGHGGGGGGH
@M02034:409:000000000-BFKT7:1:1107:7605:8073 1:N:0:33
AAAGTCGAGGTGCCTAAAGTGGCAACCCAGACTCTGACGAATGTTGGGGGTGCAGA
+
AAABAFAAADBBGGG5B4FGGGGHCHHGFHAFHGGD5AEC2FFDFHA2A0EE13D5
@M02034:409:000000000-BFKT7:1:1107:14299:8077 1:N:0:33
AAAGTCGAGGTGCCTAAAGTGGCAACCCAGACTAAGAATTGTGTTGGTGGTGTAGAGCTTCCTGTAGCCGCATGGCGTTCGTACTTAAATATGGAACTAACCATTCCAATTTTCGCTGTCTCTTATACACATCTCCGAGCCCACGAGACT
+
AAAAAFAADDAAGFGGG1F3FGFHHGHGGHHGHHFHHHHHHHHHHHHGGGGFHHHHHGHHHFHHHGHGHGGGGGHGGGGGGGHHHHHHHGHHHFGHGHHHFHHHHHGHHHHHHHGGGCEGHHHHHHHHGFHHHHHGG?BCCGHGGGGGGG
@M02034:409:000000000-BFKT7:1:1107:4236:8082 1:N:0:33
AAAGTCGAGGTGCCTAAAGTGGCAACCCAGACTCCTGCTCCGGTTGGTGGTGTAGAGCTTCCTGTAGCCGCATGGCGTTCGTACTTAAATATGGAACTAACCATTCCAATTTTCGCTGTCTCTTATACACATCTCCGAGCCCACGAGAC
+
AA?AAFAAADAAGGGGGGGGGGGCCGFFGCEDHHBGGHCHF?EEFGGEFG1BGBDFHGHHFFHHGGFHHGGGFGHHGEEGGEHHHHHE3@EHGFFHHHHFHCFHHHFFFHHHHGGEGDEFHHGHHHG3BBFHFHHH?//<B<GFDGCDD
@M02034:409:000000000-BFKT7:1:1107:19865:8083 1:N:0:33
AAAGTCGAGGTGCCTAAAGTGGCAACCCAGACTCTGCCTCAGGTTGGTGGTGTAGAGCTTCCTGTAGCCGCATGGCGTTCGTACTTAAATATGGAACTAACCATTCCAATTTTCGCTGTCTCTTATACACATCTCCGAGCCCACGAGACT
+
BCCBCFCCCCBCGGGGGGGGGGGGHHHGGHHGHGGHHHHHHHHHHGGGGGGFFHHGHHHHHHGHHHFFHGGFFGHAEEGGGFFHHHHHHHHFGHHBHHHHGHFHHHHFDFGGFDEGGGGGGHHFHFGFHFHHHHHGGCCCGGHGGGDEGG
@M02034:409:000000000-BFKT7:1:1107:16906:8083 1:N:0:33
AAAGTCGAGGTGCCTAAAGTGGCAACCCAGACTGCGGAGCGGGTTGGTGGTGTAGAGCTTCCTGTAGCCGCATGGCGTTCGTACTTAAATATGGAACTAACCATTCCAATTTTCGCTGTCTCTTATACACATCTCCGAGCCCACGAGACT
+
CCCCCFCCCCABGGGGGGGGGGGGHHHGGHHGHHGGGGGGGGGGFGGGGGGGFGHFHHHHFHHHHGHFHGGEEGHHGGGGGGCGGHGHHHFHGGEDGHHHHHGHHHGHHHHHHHGGGGDDHHHEHH2GHFDGHHHHG@CFFGEGC-AEAG
@M02034:409:000000000-BFKT7:1:1107:23671:8085 1:N:0:33
AAAGTCGAGGTGCCTAAAGTGGCAACCCAGACTCGTAGTGCTGTTGGTGGTGTAGAGCTTCCTGTAGCCGCATGGCGTTCGTACTTAAATATGGAACTAACCATTCCAATTTTCGCTGTTCTTATACACATCTCCGAGCCCACGAGACTA
+
BCCCBFBCCDCCGGGGGGGGGGGHHHHGGHHGHHGHGGGHHHHHHHHGFGEFHHHHGHHHHHHHGGHHHGGGGGHGGGGGGGHHHHHHFHHHHHHGHHHGHHGHHHHHHHHHHHGGGGGHFHHHHFGHGHHHHEHGFGGGGHGFDGGGGD
@M02034:409:000000000-BFKT7:1:1107:23858:8098 1:N:0:33
AAAGTCGAGGTGCCTAAAGTGGCAACCCAGACTGTTTC
+
BCCCCFCCCCCBGGGGGGGGGGGGHHHGGHHGHHHH5F
@M02034:409:000000000-BFKT7:1:1107:4416:8102 1:N:0:33
AAAGTCGAGGTGCCTAAAGTGGCAACCCAGACTAATAAGAATGTTGGTGGTGTAGAGCTTCCTGTAGCCGCATGGTGTTCGTACTTAAATATGGTACTAACTATTCCAATTTTCGCTGTCTCTTATACACATCTCCGAGCCCACGAGACT
+
AABBBFBBBBBBGGGGFGGGGGGHFGHGGHFDF3ADB5B5ABGHHBAEA?EE13D5A5ABBGFGHBA5AEE0EGF5@B1D1B2??GF3BFFDF344B4FH334B@4F44FGHF4>/ED/BFFF444??B33?GFH3C/>B/FGC@@FCDF
@M02034:409:000000000-BFKT7:1:1107:21480:8102 1:N:0:33
AAAGTCGAGGTGCCTAAAGTGGCAACCCAGACTGTGGGGACGGTTGGTGGTGTAGAGCTTCCTGTAGCCGCATGGCGTTCGTACTTAAATATGGAACTAACCATTCCAATTTTCGCTGTATCTTATACACATCTCCGAGCCCACGAGACT
+
BBBBBFBBBBBBGGGGGGGGGGGHHHHGGHHGHHHHHGGGGGGGGGGFFGFFGHHHHHHHGHHHFHHHHGGEGGHHGGGGGGHHHHHHHHGHHFGFHHHHHHHHHHGHHHHHHHGGGGDFHGHFHHHHHHFHHHHHE/CFGGHGGDFGGH
@M02034:409:000000000-BFKT7:1:1107:24929:8106 1:N:0:33
AAAGTCGAGGTGCCTAAAGTGGCAACCCAGACTACTAAGCGGGTTGGTGGTGTAGAGCTTCCTGTAGCCGCATGGCGTTCGTACTTAAATATGGAACTAACCATTCCAATTTTCGCTGTCTCTTATACACATCTCCG
+
AAAAAFAADDAAGGGGB1FDGGGHHHHG0AGFHHHHFFHHGEEEFGGGGGFFGGGHHFHHGFHHHFGFGFE@EGFHGGGEEEGHHHFHFHFHHFDEFGF>GGHGHHFGBGHHHGEFGGCFGFGHBHHHFHHHHHF1<
@M02034:409:000000000-BFKT7:1:1107:12250:8107 1:N:0:33
AAAGTCGAGGTGCCTAAAGTGGCAACCCAGACTACTCAGCGGGTTGGTGGTGTAGAGCTTCCTGTAGCCGCATGGCGTTCGTACTTAAATATGGAACTAACCATTCCAATTTTCGCTGTCTCTTATACACATCTCCGAGCCCACGAGACT
+
AAA?ADAABDAAGGGGGDGFGGGHHHHGGHHGHHHHHHFFGFGGFGGACGDFGHGHHHHHHHHHHHGHHFGGEGHHGGGGGGHEHHFFGHHHHGFGHHGHHGGGHHHGHHHHHHGGGDFFHGHHHHHGGHDGFHHDE/CFFGHGGCCGGG
@M02034:409:000000000-BFKT7:1:1107:13446:8109 1:N:0:33
AAAGTCGAGGTGCCTAAAGTGGCAACCCAGACTACGACGCATGTTGGTGGTGTAGAGCTTCCTGTAGCCGCATGGCGTTCGTACTTAAATATGGAACTAACCATTCCAATTTTCGCTGTCTCTTACACATCTCCGAGCCCACGAGACTAA
+
BCCBBFBCCCCCGGGGGGGGGGGHHHHGGGGGHHHGEGGGGGEHHHHGGGGFHHHGHHHHFHHHHHHHHGGGGGHHGGGGGEHHHHGHHHFHHHHHGHHHHHGHHHFHHHHHHHGGGGGHHHHHHHFHHGHHHGGGGCCGHGGGGGGHHG
@M02034:409:000000000-BFKT7:1:1107:6998:8109 1:N:0:33
AAAGTCGAGGTGCCTAAAGTGGCAACCCAGACTATTAATAGTGTTG
+
BBBBAFBBBBBBGGGGGGGFGGGHHHHGGHHGHHHD55D55DFGHH
@M02034:409:000000000-BFKT7:1:1107:10996:8111 1:N:0:33
AAAGTCGAGGTGCCTAAAGTGGCAACCCAGACTACTCCGAAGGTTGGTGGTGTAGAGCTTCCTGTAGCCGCATGGCGTTCGTACTTAAATATGGAACTAACCATTCCAATTTTCGCTGTCTCTTATACACATCTCCGAGCCCACGAGACT
+
BBABBFCCCCABGGGGGGGGGGGHHHHGGHHGHHGHHHGGGGGHHHGEGGFFFGHHHGHHHHHHHHHHHGGEEGHHGGGGGEGHHHHGHHGHHGHHFHHHHHHGHHFFFGHHHHGGGGGHHHHFHHGHGGHGHHHHG?CCGGHGG?DGGF
@M02034:409:000000000-BFKT7:1:1107:12696:8112 1:N:0:33
AAAGTCGAGGTGCCTAAAGTGGCAACCCAGACTAAGACGGGGGTTGGTGGTGTAGAGCTTCCTGTAGCCGCATGGCGTTCGTACTTAAATATGGAACTAACCATTCCAATTTTCGCTGTCTCTTATACACATCTCCGAGCCCACGAGACT
+
AAAAADBA?@AAFGGGGFGGGGGHHFFEFCGEHGGF3FEDE2AFFEFEFGFFHFFBFFHGHFHHFHHEGGFEEFGHGGGGGEFHGHHGHFHHHG2GFFFCGHFFHGF33?DFHFCFGDGHHHHHBGHHHHHHGHGFG-@C<FGGG??DGH
@M02034:409:000000000-BFKT7:1:1107:24221:8112 1:N:0:33
AAAGTCGAGGTGCCTAAAGTGGCAACCCAGACTGCGGCGGGTGGTGGTGGGG
+
BCCBAFCBCCABGGGGGGGGGGGHHHHGGHHGHHGGGGFGE0>/B1E1?E/>
@M02034:409:000000000-BFKT7:1:1107:16028:8114 1:N:0:33
AAAGTCGAGGTGCCTAAAGTGGCAACCCAGACTCGTAATGAGGTTGGTGGTGTAGAGCTTCCTGTAGCCGCATGGCGTTCGTACTTAAATATGGAACTAACCATTCCAATTTTCGCTGTCTCTTATACACATCTCCGAGCCCACGAGACT
+
AAAAAFBBBBABGGGGGGGGGGGFHGHGGHHGHHGFGHFHFHGHHHGBFEBFGFHFHFGHHGHHGGHHHGGFFGHGGEGGGEGHGHGFHHFHFDFGFFHHHFHHHHFFGHHHHGEFGGGHFHHHGHFHHFGFGHGFF?DGGGGGGGGGGH
@M02034:409:000000000-BFKT7:1:1107:25124:8118 1:N:0:33
AAAGTCGAGGTGCCTAAAGTGGCAACCCAGACTGCGACGAATGTTGGTGGTGTAGAGCTTCCTGTAGCCGCATGGCGTTCGTACTTAAATATGGAACTAACCATTCCAATTTTCGCTGTCTCTTATACACATCTCCGAGCCCACGAGACT
+
BCCCCFCCBCAAGGGGGGGGGGGGHHHGGHHGHHHGGGGGEGHHHHHGGGEFHHHGHHHHHHHHHHHHHGGGGGHHGGGGGGHHHHHHHHHHHHFFFHHHHHHHHHHGGGHHHHGGGFGHFHHHHHHHHHHHHHHHGCGGGGHGGFCEFF
@M02034:409:000000000-BFKT7:1:1107:14447:8123 1:N:0:33
AAAGTCGAGGTGCCTAAAGTGGCAACCCAGACTAATGGTTCGGTTGGTGGTGTAGAGCTTCCTGTAGCCGCATGGCGTTCG
+
AAA@A3>AD1A?FCGF11ABGGCFBAF0FA0F1A1B1EDFG?EFEAEA//AABGFH1D1E11B112DGDF//EEGGEGG/E
@M02034:409:000000000-BFKT7:1:1107:5779:8132 1:N:0:33
AAAGTCGAGGTGCCTAAAGTGGCAACCCAGACTACGTATCCTGTTGGTGGTGTAGAGCTTCCTGTAGCCGCATGGCGTTCGTACTTAAATATGGAACTAACCATTCCAATTTTCGCTGTCTCTTATACACATCTCCGAGCCCACGAGACT
+
A?AAAFBBBD24GGFGGGGGFGGHFHHGGHGGHHGGFGHHHHHFHHHEFGEFGBGFHHHHDGHHHHGFHGGGGGGGFEEGGEBECGHHHHGHHGGFBGFFGCBGFBFHHHFHGHGGGDAFHHHGHHHFFHBFGHFGE/DCGGHGGCGGGF
@M02034:409:000000000-BFKT7:1:1107:26204:8135 1:N:0:33
AAAGTCGAGGTGCCTAAAGTGGCAACCCAGACTAGGGAGGGTGTTGGTGGTGTAGAGCTTCCTGTAGCCGCATGGCGTTCGTACTTAAATATGGAACTAACCATTCCAATTTTCGCTGTCTCTTATACACATCTCCGAGCCCACGAGACT
+
BBCCBFBCCCCCGGGGGGGGGGGHHHHGGHHGHHHHHHGGGFGGGHHGGGAFHHHHHHHHHHHHHHHHHGGGGGHHGGGGGGHHHHHGHHHHHGHHHHHGHHHHHHFHFHHHHHGGGGGHHHHHHHHHGHGHHHHHGFGCGGHGGGGEGG
@M02034:409:000000000-BFKT7:1:1107:11838:8145 1:N:0:33
AAAGTCGAGGTGCCTAAAGTGGCAACCCAGACTGTTACTCATGTTGGTGGTGTAGAGCTTCCTGTAGCCGCATGGCGTTCGTACTTAAATATGGAACTAACCATTCCAATTTTCGCTGTCTCTTATACACATCTCCGAGCCCACGAGACT
+
AAA3>FAB3D2>BGGGGBGFGFFBFFB2AEECBGHGHHBEGHFGGFFEFGEFGBGHH5GHFFHFGEBFHEFECEHHGFGEEE21FGFFGHHHHFFFFGFHHG3GHHGF4FHHHFE?/??BFGFHFHFFBEBCFHF?E>/?CAGF@C/???
@M02034:409:000000000-BFKT7:1:1107:6088:8150 1:N:0:33
AAAGTCGAGGTGCCTAAAGTGGCAACCCAGACTAATAATAGTGTTGGTGGTGTAGAGCTTCCTGTAGCCGCATGGCGTTCGTACTTAAATATGGAACTAACCATTCCAATTTTCGCTGTCTCTTATACACATCTCCGAGCCCACGAGACT
+
BB@ABFBBBBABGGGGGGGGGGGHHHHGGHHGHDDGHHGHHHHHHHGGGGEFGHHFHHHHHHHHHGGFHFGGEGHFGEFGGGHHHHHHHHFHHGFHFHHHHHGHHFGF4FFGHGGGGGEGHHGHHHFFFFFHHHFHG@CFGGHGGGGGGE
@M02034:409:000000000-BFKT7:1:1107:6888:8155 1:N:0:33
AAAGTCGAGGTGCCTAAAGTGGCAACCCAGACTAAGAATGATGTTGGTGGTGTAGAGCTTCCTGTAGCCGCATGGCGTTCGTACTTAAATATGGAACTAACCATTCCAATTTTCGCTGTCTCTTATACACATCTCCGAGCCCACGAGACT
+
BCBCBFCCCCBCGGGGGGGGGGGHHHHGGHHGHHHHHHHHHHHHHHGGFGEFGFHHHHHHHHGHHHHHHGGGGGHHGGGGGFHHHHHGHHHHHHHGGHHGHHHHHHHHHHHHHHGGGGGHHHHHHHHHHHFHHHHFG>CDGGHGGGGGGF
@M02034:409:000000000-BFKT7:1:1107:19837:8158 1:N:0:33
AAAGTCGAGGTGCCTATAGTGGCAACCCAGACTGATCGGAAGGTTGGTGGTGTAGAGCTTCCTGTAGCCGCATGGCGTTCGTACTTAACTATGGAACTAACCATTCCAATTTTCGCTGTCTCTTATACACATCT
+
BABBAF3>>AAAFGFF5BBAFGGHHHHFEFHGCBFFFGGD2EACDFE1AEBEAAFHDFFFF3FGG5GGGAE0A1?FEGGFDGHEGBFG3FGHHHHFGFFFFGGHH4FGHGDGHGEEGGAEFDHHB2DFFGBGHH
@M02034:409:000000000-BFKT7:1:1107:11822:8158 1:N:0:33
AAAGTCGAGGTGCCTAAAGTGGCAACCCAGACTCTTCCTAGTGTTGGTGGTGTAGAGCTTCCTGTAGCCGCATGGCGTTCGTACTTAAATATGGAACTAACCATTCCAATTTTCGCTGTCTCTTATACACATCTCCGAGCCCACGAGACT
+
CCCCCFBCCCBCGGGGGGGGGGGHHHHGGHHGH3FHFHH55BFGHHHGGGFFHHHHHHHHHHHHHHHHHGGFGGHHGGGGGGHHHHHHHHHHHHGHHHHHHHGHHHGHHHHHHHGGGGGHGHHHHHHHHHHHHHHHGCGGGGHGGGGGGF
@M02034:409:000000000-BFKT7:1:1107:12487:8160 1:N:0:33
AAAGTCGAGGTGCCTAAAGTGGCAACCCAGTCTCCTCCTACGGTTGGTGGTGTAGAGCTTCCTGTAGCCGCATGGCGTTCGTACTTAAATATGGAACTAACCATTCCAATTTTCGCTGTCTCTTATACACATCTCCGAGCCCACGAGACT
+
ABBCAFCCCCACGGGGGGGGGGGHHHHGGHHHHHHHHHHGHGGGFGGFFGEFGGHHHHHHHHHHHHHHHGGGGGHHGGGGGFHHHHHHHHHHHHHHGHGGHHFHHHHGHHHHHFGGGGGHHHHHFHHFHHFHGHHFD?FGGEHC@FGGDF
@M02034:409:000000000-BFKT7:1:1107:6906:8163 1:N:0:33
AAAGTCGAGGTGCCTAAAGTGGCAACCCAGACTAAGAATGATGTTGGTGGTGTAGAGCTTCCTGTAGCCGCATGGCGTTCGTACTTAAATATGGAACTAACCATTCCAATTTTCGCTGTCTCTTATACACATCTCCGAGCCCACGAG
+
A>AAAFAADDAAEGDFBFGGGGGFBFGGFHHGHHHGGHHFHBFAFFAEAEAEGFGEGHFHGGFGGFHFHGGGGGFEE>EFGEBHHGFFHGHBGBBFFCFB@E3GHF4DFHHHHFEEEE/FGEHGFGFFFFFHH1?FG?DCCECF//<
@M02034:409:000000000-BFKT7:1:1107:26425:8163 1:N:0:33
AAAGTCGAGGTGCCTAAAGTGGCAACCCAGACTGAGAATCAGGTTGGTGGTGTAGAGCTTCCTGTAGCCGCATGGCGTTCGTACTTAAATATGGAACTAACCATTCCAATTTTCGCTGTCTCTTATACACATCTCCGAGCCCACGAGACT
+
BBBBBFBABDABGGGGGFGGGGGHHHHGGHHGHHGGGHHHHHHDGGGEFGBFFGHHHHHHHHHHHGHGHE?EFGHHGEGGGEGHHGFFHGHGHHFFFHFFFFFHGHFHHHHHHHGEGGGHHHHHHHHHGGHHFHFDE/C?DGGGGGGGGH
@M02034:409:000000000-BFKT7:1:1107:22118:8165 1:N:0:33
AAAGTCGAGGTGCCTAAAGAGGCAACCCAGACTGAGTGTCTGGTTGGTGGTGTAGAGCTTCCTGTAGCCGCATGGCGTTCGTACTTAAATATGGAACTAACCATTCCAATTTTCGCTGTCTCTTATACACATCTCCGAGCCCACGAGACT
+
AAAAAFBBBBBBFFGGFGE5AAEFFFEAFHFFHCGGDGHHHHFFGEEECEEGEGGFHHHHBGHHHFFBFGGFGFHHEGEGDEHHHHHG3GGHHHGBGHFHHHHHHFHHHHHHHHGGGDGDFFHHGHGG32FGFHGHGCGGCGHGCFCGDH
@M02034:409:000000000-BFKT7:1:1107:24584:8167 1:N:0:33
AAAGTCGAGGTGCCTAAAGTGGCAACCCAGACTATTGATTGGGTTGGTGGTGTAGAGCTTCCTGTAGCCGCATGGCGTTCGTACTTAAATATGGAACTAACCATTCCAATTTTCGCTGTCTCTTATACACATCTCCGAGC
+
CCCCCFABCCABGGGGGGGGGGGHHHGGDH2AFFHGHBGGHFHGFGC2A1EA13F55ABG5FF5BFGFFEG?GEF1E>>FGE2FGFGFDGHFFF33BFGF303BFE?BFGDGF?/?EE/F4DGGHB333B2F?33???/B
@M02034:409:000000000-BFKT7:1:1107:23357:8178 1:N:0:33
ACAGTCGAGGTGCCTAAAGTGGCAACCCAGACTCCGCCTCCGGTTGGTGGTGTAGAGCTTCCTGTAGCCGCATGGCGTTCGTACTTAAATATGGAACTAACCATTCCAATTTTCGCTGTCTCTTATACACATCTCCGAGCCCACGAGACT
+
A3>AADABBBAAGGGGGGGGFFGGHHHDGHCFHHHGGGGDEEEEEE0EEG1BAGFFGHHHFHHFHHBFHGGGGGHHGEFGGGHHFHHHHHGHHEFFFFFGGHHHHHHHGHGFHF?FGDC2DGG3DHD3FGGHFDGGG/DC@FFGG@CGGF
@M02034:409:000000000-BFKT7:1:1107:11701:8182 1:N:0:33
AAAGTCGAGGTGCCTAAAGTGGCAACCCAGACTTTGGGGGCGGTTGGTGGTGTAGAGCTTCCTGTAGCCGCATGGCGTTCGTACTTAAATATGGAACTAACCATTCCAATTTTCGCTGTCTCTTATACACATCTCCGAGCCCACGAGACT
+
ABABBFBBBBBBGGGGGFGFGFGHGHHGGHGGHHHHHCE?GGGGGGGEFFEFFFGFHFHHHHHHHGHHHGGEFGHHGGGGGDHHHHHFHHGHHHFHHHHHHHHHHGHFGHHHHHCGGFDFHFGHHHHGFFFHHHFFD@CCCGHAFFGGGH
@M02034:409:000000000-BFKT7:1:1107:19846:8182 1:N:0:33
AAAGTCGAGGTGCCTAAAGTGGCAACCCAGACTGATCGGAAGGTTGGTGGTGTAGAGCTTCCTGTAGCCGCATGGCGTTCGTACTTAAATATGGAACTAACCATTCCAATTTTCGCTGTCTCTTATACACATCTCCGAGCCCACGAGACT
+
CCCCCFCCCCCCGGGGGGGFGGGHHHHGGHHGHHHHHGGGGGGHHHGFFGBFGFHGHHHHHHHHHHGHHGGGGGHHGEGGGFHHHHHGHHHHHHHHHHHHHHHHHHGHHHHHHHGGGGGHHHHGHHHHHHGHHHHHGGFFGGHGGGGGGH
@M02034:409:000000000-BFKT7:1:1107:20707:8184 1:N:0:33
AAAGTCGAGGTGCCTAAAGTGGCAACCCAGACTAAGAATGGTGTTGGTGGTGTAGAGCTTCCTGTAGCCGCATGGCGTTCGTACTTAAATATGGAACTAACATTCCAATTTTCGCTGTCTCTTATACACATCTCCGAGCCCACGAGACTA
+
AABB>DAADDAAGFGBFFGFFGGHHHHGGHGDHGHHHFHHHGHGEHGEFGFFHGHFFGHHHHHHHHHGHGGEEGHHGGGGGGHHHHHHFHEHHHHGGHGHGHGHHGH4GHHHHGEGDEGFGHHFHEBHFGHFHFFD/BGGGEACF?EFB<
@M02034:409:000000000-BFKT7:1:1107:22105:8190 1:N:0:33
AAAGTCGAGGTGCCTAAAGTGGCAACCCAGACTCCTCATACGGTTGGTGGTGTAGAGCTTCCTGTAGCCGCATGGCGTTCGTACTTAAATATGGAACTAACCATTCCAATTTTCGCTGTCTCTTATACACATCTCCGAGCCCACGAGACT
+
BBCCBFCCCCCBGGGGGGGFGGGHHHHGGHHGHHHHHHHHHHGHGGGEFGEFGHHHHHHHHHHHHHHHHGGGGGHHGEGGGFHHHHHHHHHHHHHGHHHGGHFHHHHFHHHHHHGGGGGHHHGHHHHHGHGHHHGHGCGGGGHGGGGGGH
@M02034:409:000000000-BFKT7:1:1107:12606:8193 1:N:0:33
AAAGTCGAGGTGCCTAAAGTGGCAACCCAGACTGAGGTTCCGGTTGGTGGTGTAGAGCTTCCTGTAGCCGCATGGCGTTCGTACTTAAATATGGAACTAACCATTCCAATTTTCGCTGTCTCTTATACACATCTCCGAGCCCACGAGACT
+
BBBBAFBABBABGGGFGGGFGGGHHHHGGHHGHHFHGHHHHGGGGGGGGGEFHHHHHHHHHHHHHHHGHGGGGGHHGGGGGGHHHHHHHHHHHHFHHHHHHHHHHHHHHHHHHHGGGGGHHGHHHHHHHGGHHHHHGCDGGGHGGGGGGG
@M02034:409:000000000-BFKT7:1:1107:20703:8201 1:N:0:33
AAAGTCGAGGTGCCTAAAGTGGCAACCCAGACTAAGAATGGTGTTGGTGGTGTAGAGCTTCCTGTAGCCGCATGGCGTTCGTACTTAAATATGGAACTAACATTCCAATTTTCGCTGTCTCTTATACACATCTCCGAGCCCACGAGACTA
+
ABCCAFCCCCCAGGGGGGGFFGGHGHHGGHHGHHHHHHHHHGHGGHHFFGABBGHHHHHHHHHHHHHHHGGGGGHHGGGGGGHHHHHHHHHHHHHGHHFFHGHHHGFFHHHHHGFGGEHHHHHGHHEHHGHHHHHFCFGGGHGGGGDFGF
@M02034:409:000000000-BFKT7:1:1107:23736:8203 1:N:0:33
AAAGTCGAGGTGCCTAAAGTGGCAACCCAGACTGCGACTCCTGTTGGTGGTGTAGAGCTTCCTGTAGCCGCATGGCGTTCGTACTTAAATATGGAACTAACCATTCCAATTTTCGCTGTCTCTTATACACATCTCCGAGCCCACGAGACT
+
BCBCCFCCBCBCGGGGGGGGGGGHHHHGGHHGHHHGGGGGHHHHHHHGGGEFGHHFHHHHHHHHHHHGHGGGGGHHGGGGGGHHHHHHHHHHHHEFHHHHHHHHHHGHGHHHHHGGGGGGHHHHHHHHHHFHHHHHGGGFGGHGGFGGGF
@M02034:409:000000000-BFKT7:1:1107:25861:8222 1:N:0:33
AAAGGTCGAGGTGCCTAAAGTGGCAACCCAGACTAATGGGTCGGTTGGTGGTGTAGAGCTTCCTGTAGCCGCATGGCGTTCGTACTTAAATATGGAACTAACCATTCCAATTTTCGCTGTCTCTTATACACATCTCCGAGCCCACGAGAC
+
BBBBAFF3>D@AEGGGGGGGGGFFHHHHGGHHGHHHGHHHGHFGEGGGEGGEFGHHHGHHGHHHHHFHHFGGGGGGHGGGGGGHHHHGHHHHHHHGFGHHHHHHHGHHHGHHHHHGGGGGHHHHHHHHHHFHHHHHHGGGGGGHGGGGEC
@M02034:409:000000000-BFKT7:1:1107:21757:8230 1:N:0:33
AAAGTCGAGGTGCCTAAAGTGGCAACCCAGACTCATGCTCCGGTTGGTGGTGTTGAGCTTCCTGTAGCCGCATGGCGTTCGTACTTAAATATGGAACTAACCATTCCAATTTTCGCTGTCTCTTATACACATCTCCGAGCCCACGAGACT
+
CCCCCFCCCCBAGGGGGGGGGGGHHHHGGHHGHHHHHHHHHGGEGGGEFGAFBEHHHHHHHHHHHGHHHGGGGGHHGEGGFGHHHHHGHHHHHHGFHHGGHHFHHHGHHHHHHHGGGGFFHHHHFHHHHHBHGHFFGBGCFGHGGGGGGH
@M02034:409:000000000-BFKT7:1:1107:10744:8230 1:N:0:33
AAAGTCGAGGTGCCTAAAGTGGCAACCCAGACTAGGGGTTGTGTTGGTGGTGTAGAGCTTCCTGTAGCCGCATGGCGTTCGTACTTAAATATGGAACTAACCATTCCAATTTTCGCTGTCTCTTATACACATCTCCGAGCCCACGAGACT
+
CCCCCFCCCCBBGGGGGGGGGGGHHHHGGHDCG333A2BAEGGHFFAEA1FFFAG5FEEG5GHEAAGAEEE0BEB1>?EFAE?FEFH3EGHGFB3?FGHHB03FD4G44FGHHB/EF/?2?DFGGHGFF2D?GGH2A/>CGE/FC/CADF
@M02034:409:000000000-BFKT7:1:1107:23144:8236 1:N:0:33
AAAGTCGAGGTGCCTAAAGTGGCAACCCAGACTTGTAAGGATGTTGGTGGTGTAGAGCTTCCTGTAGCCGCATGGCGTTCGTACTTAAATATGGAACTAACCATTCCAATTTTCGCTGTCTCTTATACACATCTCCGAGCCCACGAGACT
+
CCCCCFCCCCCCGGGGGGGGGGGHHHHGGHHGHDFHHHHHFHHGHGHGGGEFEFGFGHHHGHHHHHHGFEFEFEHHGGGGGEEHHHHHHHHHHHFBGHHHFHGGHHBGGGHHHFGEGGEFHHHHFHHHHFFHHHHHE<DCGGHGCCGGGF
@M02034:409:000000000-BFKT7:1:1107:18757:8239 1:N:0:33
AAAGTCGAGGTGCCTAAAGTGGCAACCCAGACTAATAATCAGGTTGGTGGTGTAGAGCTTCCTGTAGCCGCATGGCGTTCGTACTTAAATATGGAACTAACCATTCCAATTTTCGCTGTCTCTTATACACATCTCCGAGCCCACGAGACT
+
AABB3DAADBBBGGGGEGGGFGGHHHHGGHHGHHHHHGHFGHGFGGCECEEFGHHHHHHFHHHHHFHGHGGGGGHFGGGGGGHHGHHHBHHHHHHGHGGGHHFHHGFHHHHHHHGGGGFGEGGHHHGHGHFHHHGFGGCCCEHFCGGGGG
@M02034:409:000000000-BFKT7:1:1107:20399:8241 1:N:0:33
AAAGTCGAGGTGCCTAAAGTGGCAACCCAGACTCCGCCGCCTGTTGGTGGTGTAGAGCTCCTGTAGCCGCCTGGCGTTCGTACTTAAATATGGAACTAACCATTCCCATTTTCGCTGTCTCTTATACACATCTCCGAGCCCACGAGACTA
+
BBBBBFB3DDAAGGGGGGGGGGGHHHHGGHHGHGHGGGGG0FHGHHGGFGEFGHHHHHH3FBCFFFFGE0/B?E1>?EE??C1GG4BFB4D4BBFGG3GGH3FHHHFFFGGH?E<?A/?B3B?BFDF2FDG2@FG?/?GCGAEG?@?A1>
@M02034:409:000000000-BFKT7:1:1107:21118:8241 1:N:0:33
AAAGTCGAGGTGCCTAAAGTGGCAACCCAGACTGTGACGAAGGTTGGTGGTGTAGAGCTTCCTGTAGCCGCATGGCGTTCGTACTTAAATATGGAACTAACCATTCCAATTTTCGCTGTCTCTTATACACATCTCCGAGCCCACGAGACT
+
A@BCADAABCABGGGGGGFGFGGHHHHGFHDFHHFGHHGGAEDBGHGEAFEFHHHGGHHHHFHHHHHHHGGEFGHHGGGGGEHHHHFHHHHHHFFGHHFGHHGHHHHHDGHHHHGGGGFFHHHHGHFHGFFHHHF2E</@DGHGGG?ADG
@M02034:409:000000000-BFKT7:1:1107:5763:8248 1:N:0:33
AAAGTCGAGGTGCCTAAAGTGGCAACCCAGACTCGGAGGGAGGTTGGTGGTGTAGAGCTTCCTGTAGCCGCATGGCGTTCGTACTTAAATATGGAACTAACCATTCCAATTTTCGCTGTCTCTTATACACATCTCCGAGCCCACGAGACT
+
AAABBF>AAD2>FGGGGGFFGFFHHHHGFBFFHGAEEGFE?EFAGFCEFEAEGBFBEDDHFHHHHDEEEEGCGGFFGGGFGG2?GFHHHHFGHGEBFGFFGFBGHFB4FGGHHBDGGGG2G?FB3DFFDFDGGHF2EC@??<FFC??E.<
@M02034:409:000000000-BFKT7:1:1107:5746:8262 1:N:0:33
AAAGTCGAGGTGCCTAAAGTGGCAACCCAGACTCGGAGGGAGGTTGGTGGTGTAGAGCTTCCTGTAGCCGCATGGCGTTCGTACTTAAATATGGAACTAACCATTCCAATTTTCGCTGTCTCTTATACACATCTCCGAGCCCACGAGACT
+
BBBBBFABBBABGGGGGGGGGGGHGHHGGHHGHHGGGGGGGFGEHHGEFGAFBEHFHHHHHHHFFGHHHGGGGGHFEEGGEEGHHHHGHHHHGHFGHHHEHGHHHHGFHHHHHHGGGGGGHHHHHHHFFFFHHHGGEFGGDGHGGGGGDG
@M02034:409:000000000-BFKT7:1:1107:20412:8263 1:N:0:33
AAAGTCGAGGTGCCTAAAGTGGCAACCCAGACTC
+
CDDDCFCCCDBCGGGGGGGGGGGHHHHGGHHGHB
@M02034:409:000000000-BFKT7:1:1107:9215:8271 1:N:0:33
AAAGTCGAGGTGCCTAAAGTGGCAACCCAGACTCCGCCTCAGGTTGGTGGTGTAGAGCTTCCTGTAGCCGCATGGCGTTCGTACTTAAATATGGAACTAACCATTCCAATTTTCGCTGTCTCTTATACACATCTCCGAGCCCACGAGACT
+
CCCCCFCCCCBCGGGGGGGGGGGHHHHGGHHGHHHGGGGGHHHFGHGEGGEFHHHHHHHHHHHHHHHHHGGGGGHHGGGGGGHHHHHHHHHHHHHHGHHGHHHHHGHHHHHHHHGGGGGHHGHHHHHHGGHHHHHHG?FGGGHGGCGGGH
@M02034:409:000000000-BFKT7:1:1107:12479:8279 1:N:0:33
AAAGTCGAGGTGCCTAAAGTGGCAACCCAGACTAATAATCAGGTTGGTGGTGTAGAGCTTCCTGTAGCCGCATGGCGTTCGTACTTAAATATGGAACTAACCATTCCAATTTTCGCTGTCTCTTATACACATCTCCGAGCCCACGAGACT
+
CCCCCFCCCCBBGGGGGGGGGGGHHHHGGHHGHHHHHHHHHHHHHHGEFGEFGGHHHHHHHHHHHHHHHGGGGGHHGGGGGGHHHHHGHHHHHHHFHHGHHHGHHHGHHHHHHGGGGGGHGHHHGHHHGHEHHHHHGGGGGGHGGGGEDF
@M02034:409:000000000-BFKT7:1:1107:7961:8288 1:N:0:33
AAAGTCGAGGTGCCTAAAGTGGCAACCCAGACTACGTATCGTGTTGGTGGTGTAGAGCTTCCTGTAGCCGCATGGCGTTCGTACTTAAATATGGAACTAACCATTCCAATTTTCGCTGTCTCTTATACACATCTCCGAGCCCACGAGACT
+
BBAAAFBBDDAAFGFGGFGFGDFFFCAEFHHEBFB223AB2FFHHHAABE1BG3F5F5AGHCGHHHHHHG?0>FHGE?EAF?BGGHEBGGEFFHFFGHHGGCGGHHFBEHHHHDEGGGEHBDFGFHFGFEHHHHGFGCDCCEHGGCCFA?
@M02034:409:000000000-BFKT7:1:1107:16285:8289 1:N:0:33
AAAGTCGAGGTGCCTAAAGTGGCAACCCAGACTATGTCGTGTGTTGGTGGTGTAGAGCTTCCTGTAGCCGCATGGCGTTCGTACTTAAATATGGAACTAACCATTCCAATTTTCGCTGTCTCTTATACACATCTCCGAGCCCACGAGACT
+
BCCCCFCCCCABGGGGGGGFGGGHHHHGGHHGHHHHHHHFEGHHHHGEFGEFHHHHHHHHHGHHHHHHHGGGGGHHGGGGGFHHHHHHHHHHHHHHGHHGHHHHHHHHHHHHHHGGGGGHHHHHHGHGGGHHHHHGGCGGGGHGGGGGGH
@M02034:409:000000000-BFKT7:1:1107:19373:8304 1:N:0:33
AAAGTCGAGGTGCCTAAAGTGGCAACCCAGACTGTGCATACTGTTGGTGGTGTAGAGCTTCCTGTAGCCGCATGGCGTTCGTACTTAAATATGGAACTAACCATTCCAATTTTCGCTGTCTCTTATACACATCTCCGAGCCCACGAGACT
+
BCCCBFCCCCCCGGGGGGGGGGGHHGHGGHHGHHHHHHHFHHHGHHHFGGEFFGHHHHHHHHHHHHHGHGGGGGHHGGGGGEHHHHHHHHHHHHHHHHHGHHGHHHGHHHHHHHGGGGGHHFHHGHHHHFFHGHHHGGGCGGHGFGGGGH
@M02034:409:000000000-BFKT7:1:1107:12295:8307 1:N:0:33
AAAGTCGAGGTGCCTAAAGTGGCAACCCAGACTACGTCGGCTGTTGG
+
BBBBAFBB@DABGGGGGGGGGGGHHHHGGGHGHF32BBAEAF0B3BA
@M02034:409:000000000-BFKT7:1:1107:23184:8314 1:N:0:33
AAAGTCGAGGTGCCTAAAGTGGCAACCCAGACTCTGAATCCTGTTGGTGGTGTAGAGCTTCCTGTAGCCGCATGGCGTTCGTACTTAAATATGGAACTAACCATTCCAATTTT
+
CCCCCFCCCCBCGGGGGGGGGGGHHHHGGH2FGHHHBFGEAGHHBGE2AEEFF3FDD5BF5FEGG5D5FEE0EEC1E>/?EB2??FHGBFGFF@33BBGH313B34FBFGGHF
@M02034:409:000000000-BFKT7:1:1107:16759:8320 1:N:0:33
AAAGTCGAGGTGCCTAAAGTGGCAACCCAGACTAAGAGGGGTGTTGGTGGTGTAGAGCTTCCTGTAGCCGCATGGCGTTCGTACTTAAATATGGAACTAACCATTCCAATTTTCGCTGTCTCTTATACACATCTCCGAGCCCACGAGACT
+
CCCCCFCCCCBCGGGGGGGGGGGHHHHGGHHGHHHHGHHGGGGGGHHEFGFFHHHHHHHHHHHHHHHHHGGFGGHHGGGGGFHHHHHHHHHHHHHGHHGHHHHHHHGHHHHHHHGGGGGHEFHHHHHHHFFHHFFHGFCGFFHGGGGEGH
@M02034:409:000000000-BFKT7:1:1107:19155:8325 1:N:0:33
AAAGTCGAGGTGCCTAAAGTGGCAACCCAGACTCTTCCTCCGGTTGGTGGTGTAGAGCTTCCTGTAGCCGCATGGCGTTCGTACTTAAATATGGAACTAACCATTCCAATTTTCGCTGTCTCTTATACACATCTCCGAGCCCACGAGACT
+
A?AABFABBBBBGGGGGGGGFFFFHHHGGHHGHHHHHHFGHGGGGG?AFDEFA3A5F5FGFHHHHFDDFGF?EFHAC1EGGEGHGHHHGHD4FE33FFGHF?DGDFGDFFGHF4<EGF<G3FFD3B3BFFBFFFGBD/BBCFHEFGGDGH
@M02034:409:000000000-BFKT7:1:1107:3966:8331 1:N:0:33
AAAGTCGAGGTGCCTAAAGTGGCAACCCAGACTCAGGCGCATGTTGGTGGTGTAGAGCTTCCTGTAGCCGCATGGCGTTCGTACTTAAATATGGAACTAACCATTCCAATTTTCGCTGTCTCTTATACACATCTCCGAGCCCACGAGACT
+
BCCABFCCCCBBGGGGGGGGGGGHHHHGGFHGHFHHGHGGGEGFGFHGGGEFEGHEGHHHFHHHHGHFHEFGFGHHGGGGFGHHHHFEHHGHGHFFFHHGHHHHHHHH4FGHHHGGGGEBHHHHGHDHGHGHGGHHG?DBFGHGGGGGDB
@M02034:409:000000000-BFKT7:1:1107:9504:8332 1:N:0:33
AAAGTCGAGGTGCCTAAAGTGGCAACCCAGACTCCGCAGCCGGTTGGTGGTGTAGAGCTTCCTGTAGCCGCATGGCGTTCGTACTTAAATATGGAACTAACCATTCCAATTTTCGCTGTCTCTTATACACATCTCCGAGCCCACGAGACT
+
BCCCCFCCCCBCGGGGGGGGGGGHHHHGGHHGHHGGGGGGHEGEEEGFFEGGHHHHHGHHFHHHHGHGHGGEEGHFGGGGGEFGHHHHHHHHHHFDFHHHBF3GHEFBFGHHHHGGGGDGHHHHGFHGHGBCGHHFG/CGGAGC--@ADG
@M02034:409:000000000-BFKT7:1:1107:15241:8332 1:N:0:33
AAAGTCGAGGTGCCTAAAGTGGCAACCCAGACTGGTGCGCCTGTTGGTGGTGTAGAGCTTCCTGTAGCCGCATGGCGTTCGTACTTAAATATGGAACTAACCATTCCAATTTTCGCTGTCTCTTATACACATCTCCGAGCCCACGAGACT
+
CCCCCFBBBBBCGGGGGGGGGGGHHHGGGHHGHHHFGHGGGGHHHHHEFGFFHHHHHHHHHHHHHHHHHGGEGGHHGGGGGGFHHHHHHHHHHHGHGHHHHHHHHHFHFHHHHHGGGGGHHHHHGHHHFGGHHHHHD??CGGHGGGGGGF
@M02034:409:000000000-BFKT7:1:1107:19572:8332 1:N:0:33
AAAGTCGAGGTGCCTAAAGTGGCAACCCAGACTCGGAATGAGGTTGGTGGTGTAGAGCTTCCTGTAGCCGCATGGCGTTCGTACTTAAATATGGAACTAACCATTCCAATTTTCGCTGTCTCTTATACACATCTCCGAGCCCACGAGACT
+
BCCCBFBBCCCCGGGGGGGGGGGHHHHGGHHGHHGGGGGHGHHGHHGFFGEFFFHHHHHHHHHHHHHHHGGGGGHHGGGGGFGHHHHHHHHHHHFFHHHHHHFHHHHFHHHHHHGGGGGHHHHHGHHHGHHHHHHHF@DFGGHGGGGFGH
@M02034:409:000000000-BFKT7:1:1107:18772:8334 1:N:0:33
AAAGTCGAGGTGCCTAAAGTGGCAACCCAGACTCAGAATCAGGTTGGTGGTGTAGAGCTTCCTGTAGCCGCATGGCGTTCGTACTTAAATATGGAACTAACCATTCCAATTTTCGCTGTCTCTTATACACATCTCCGAGCCCACGAGACT
+
CCCCCFCCCCCCGGGGGGGGGGGHHHHGGHHGGFHFGBGFEGC5BGEAAEECAAGDFFGFEGGGFDGDBEF>EEE1>?>EE?2FFGHHFGHDD@33FGHHB03FG4F4FGGHG?EDGEFFGHGFF4FHHBG?GFHBF/<BGEEEDGGGGH
@M02034:409:000000000-BFKT7:1:1107:24594:8340 1:N:0:33
AAAGTCGAGGTGCCTAAAGTGGCAACCCAGACTGGGCTGAGGGTTGGTGGTGTAGAGCTTCCTGTAGCCGCATGGCGTTCGTACTTAAATATGGAACTAACCATTCCAATTTTCGCTGTCTCTTATACACATCTCCGAGCCCACGAGACT
+
CCCCCFCBBCBCGGGGGGGGGGGHHHHGGHHGHHGHHHFHHGGEHGGGFGEFGHHHHGHHHHHHHHHHGGGGGGHHGGGGGGHHHHHGHHHHHHHHHHHGHHGHHHHHHHHHHHGGGGGHHHHHHHFHGHFHHHHHGCGGGGHGGGGGGD
@M02034:409:000000000-BFKT7:1:1107:4883:8348 1:N:0:33
AAAGTCGAGGTGCCTAAAGTGGCAACCCAGACT
+
BBBBBDAADBBAGGGDGGGGGGGHHHHGGHHGH
@M02034:409:000000000-BFKT7:1:1107:3986:8350 1:N:0:33
AAAGTCGAGGTGCCTAAAGTGGCAACCCAGACTGCGAAGAATGTTGGTGGTGTAGAGCTTCCTGTAGCCGCATGGCGTTCGTACTTAAATATGGAACTAACCATTCCAATTTTCGCTGTCTCTTATACACATCTCCGAGCCCACGAGACT
+
BBBABDAADDA4AGGGGGGFFD2FFHHGGDHGHHGGGGGGHGHAFGEEFEEGHGHHHHGHHHHHHGGHHGGGGGGHGGGGGGGHHHGFFHFHHFFBHFHHGHHHFHHGHGHDGHEGGGGHHHHHHHGHGHEBGHHH/@/>BAHACCCDD<
@M02034:409:000000000-BFKT7:1:1107:3971:8360 1:N:0:33
AAAGTCGAGGTGCCTAAAGTGGCAACCCAGACTGCGAAGAATGTTGGTGGTGTAGAGCTTCCTGTAGCCGCATGGCGTTCGTACTTAAATATGGAACTAACCATTCCAATTTTCGCTGTCTCTTATACACATCTCCGAGCCCACGAGACT
+
CCCCCFCCBCBCGGGGGGGGGGGHHHHGGHHGHHGFGGGGHGHGHHHFFGFFGFHEGHHHHHHHHGHGHGGFGGHAFGEGGFHHHHHHHHHHHFFFFHFHHFBGHGHGHHHHHFGGGGGHHHHGFHHHGFHGHHHHG?CGCGHGGCCDFF
@M02034:409:000000000-BFKT7:1:1107:19569:8366 1:N:0:33
AAAGTCGAGGTGCCTAAAGTGGCAACCCAGACTAGTAAGGTTGTTGGTGGTGTAGAGCTTCCTGTAGCCGCATGGCGTTCGTACTTAAATATGGAACTAACCATTCCAATTTTCGCTGTCTCTTATACACATCTCCGAGCCCACGAGACT
+
BBCCBFCBCCABGGGGGGGFGGGHHHHGGHHGHHHHHHHHHHHGHHHGGGEFFHHHHHHHHHHHHHHHHGGGGGHHGGGGGGHHHHHHHHHHHHHGHHHHHHGHHHHGHHHHHFGGGGGHHHHHHHHFHHFHHHHHGCGGGGHGGGGGGF
@M02034:409:000000000-BFKT7:1:1107:11470:8370 1:N:0:33
AAAGTCGAGGTGCCTAAAGTGGCAACCCAGACTACGCGTCAGGTTGGTGGTGTAGAGCTTCCTGTAGCCGCATGGCGTTCGTACTTAAATATGGAACTAACCATTCCAATTTTCGCTGTCTCTTATACACATCTCCGAGCCCACGAGACT
+
CCCCCFBBBCCCGGGGGGGGGGGHGHHGGHHGHHHGGGGGGGHHHHGAF?EFGGHFHHFHHHHHHHHHGGGEGGHHGGGGGGGHHHHFFHHFHHGHGHHHH0EFGFHFHHGHHHCGGEEDGHHHGHHFGFHHHHHFGBFGGGHGGGGDDG
@M02034:409:000000000-BFKT7:1:1107:9920:8377 1:N:0:33
AAAGTCGAGGTGCCTAAAGTGGCAACCCAGACTAATAAGAATGTTGGTGGTGTAGAGCTTCCTGTAGCCGCATGGCGTTCGTACTTAAATATGGAACTAACCATTCCAATTTTCGCTGTCTCTTATACACACTCCGAGCCCACGAGACTA
+
CCCCBFABBCBCGGGGGGGGGGGHHHHGGGHGHHHGGHHHHHHHHHHGGGGFGHHHHHHHHGHHHHHHHGGGGGHHGGGGGGHHHHHHHHHHHHFFHHGGHGHHHHFGFHHHHHGGGGGGHGHHHHFHFFFFHHFG?FCCGHGGCCDGH?
@M02034:409:000000000-BFKT7:1:1107:26526:8378 1:N:0:33
AAAGTCGAGGTGCCTAAAGTGGCAACCCAGACTTGTGTTGGGGTTGGTGGTGTAGAGCTTCCTGTAGCCGCATGGCGTTCGTACTTAAATATGGAACTAACCATTCCAATTTTCGCTGTCTCTTATACACATCTCCGAGCCCACGAGACT
+
ABCABFCCCCCCGGGGGGGGGGGHHHHGGHHGHHFHHBFHHGGEGFGEEGEFGFHFFGHHFHHHGGGFGEGEFGHGGGGGGEFHGHHHHHHHHGBEGHHGFEFGHGFFFGHHHFFGGGGGFHGFGHHFHFDHHHHFFCGGGGHGGGCDAG
@M02034:409:000000000-BFKT7:1:1107:8240:8384 1:N:0:33
AAAGTCGAGGTGCCTAAAGTGGCAACCCAGACTAAGG
+
BCBCBFCCDDCCGGGGGGGGGGGHHHHGGHHGHHH3G
@M02034:409:000000000-BFKT7:1:1107:22841:8386 1:N:0:33
AAAGTCGAGGTGCCTAAAGTGGCAACCCAGACTCATAATAAGGTTGGTGGTGTAGAGCTTCCTGTAGCCGCATGGCGTTCGTACTTAAATATGGAACTAACCATTCCAATTTTCGCT
+
BBBBBFABBBAAGGGGGGGGGGGHHHHGGGDAFF3FFFHF5DGHHH?EA2FFGBGBDGBHGGHGGDHGEEE0FGEHEEFGGEBFHHHGEHGFFH33GHGHB03FEBD?BGGHH?/<E
@M02034:409:000000000-BFKT7:1:1107:11540:8389 1:N:0:33
AAAGTCGAGGTGCCTAAAGTGGCAACCCAGACTATGTCGCGGGTTGGTGGTGTAGAGCTTCCTGTAGCCGCATGGCGTTCGTACTTAAATATGGAACTAACCATTCCAATTTTCGCTGTCTCTTATACACATCTCCGAGCCCACGAGACT
+
BAABBFCCCCBBGGGGGGGGGGGHHHHGFHGGHHHHHHHHGGGEFFGGGGEFFGHHHHHHHHHHHHHHHGGGGGHHGGGGGGHHHHHHHHHHHFGGHHHGHHHGHHGHHHHHHGGGGGGHHHHHFHGHGGFHFGFFGC@CFGHGGGGGGF
@M02034:409:000000000-BFKT7:1:1107:20383:8392 1:N:0:33
AAAGTCGAGGTGCCTAAAGTGGCAACCCAGACTTGTAAGTCTGTTGGTGTTGTAGAGCTTCCTGTAGCCGCATG
+
AAAAAFAABBBBGGGGBFGGGGFHGGGGFGEGHGDGHGF5F5EGHHA222BA25F5DFBGFGF5FFDB3EE0EE
@M02034:409:000000000-BFKT7:1:1107:18561:8400 1:N:0:33
AAAGTCGAGGTGCCTAAAGTGGCAACCCAGACTGGGAGTATTGTTGGGGGTGTAGAGCTTCCTGTAGCCGCATG
+
BCCCCFBBBDABGGGGGGGGGGGHHHHGGH2FH3A22BE35DGHEGC2A0EAA3D5A5@B5GFGG5E53EE>EE
@M02034:409:000000000-BFKT7:1:1107:17856:8402 1:N:0:33
AAAGTCGAGGTGCCTAAAGTGGCAACCCAGACTACTCAGGTGGTTGGTGGTGTAGAGCTTCCTGTAGCCGCATGGCGTTCGTACTTAAATATGGAACTAACCATTCCAATTTTCGCTGTCTCTTATACACATCTCCGAGCCCACGAGACT
+
CCCCCFCCBCBBGGGGGGGGGGGHHHHGGHGGHHGHHHHHDFFGGGGEFEGFGFGFHGHHHHHHHFFHHGGGGGHAEEEGFEFHHHHHHHGFGGFDGHHHGCEGFGGBGGDHHFGGGEFGFGHEFHHFFCG2CGHFE@FCDAHFGGGGFH
@M02034:409:000000000-BFKT7:1:1107:23524:8405 1:N:0:33
AAAGTCGAGGTGCCTAAAGTGGCAACCCAGACTGTGACGGGGGTTGGTGGTGTAGAGCTTCCTGTAGCCGCATGGCGTTCGTACTTAAATATGGAACTAACCATTCCAATTTTCGCTGTCTCTTATACACATCTCCGAGCCCACGAGAC
+
CCCCCFCCCCCCGGGGGGGGGGGHHHHGGHHGH33D5DE2A2EEFGGGGGEFHHHHHHHHHHHHHHHHHGGGGGHHGGGGGGHHHHHHHHGHHHHHHHHGHHHHHHHHHHHHHHGGGGGGHHHHHHHHHHHHGHGFFCFGGGHGGGGGG
@M02034:409:000000000-BFKT7:1:1107:24487:8408 1:N:0:33
AAAGTCGAGGTGCCTAAAGTGGCAACCCAGACTCATGCTCATGTTGGTGGTGTAGAGCTTCCTGTAGCCGCATGGCGTTCGTACTTAAATATGGAACTAACCATTCCAATTTTCGCTGTCTCTTATACACATCTCCGAGCCCACGAGACT
+
BBBBBFBBDDAAGGGGGGGGGGGHHHHGGHHGHCHGHGHGHHHHHHGEFEEFGFHFF5FGHGHHHFFFGEGEFGF1EEEFFEEHHHHHHHHFGE3FGHHHGAEG3BGFGHFHFFEEGG<B4FGDHHHFFGFHHFHHGF/<CFAFG//ACD
@M02034:409:000000000-BFKT7:1:1107:25616:8415 1:N:0:33
AAAGTCGAGGTGCCTAAAGTGGCAACCCAGACTCTTCATCATGTTGGTGGTGTAGAGCTTCCTGTAGCCGCATGGCGTTCGTACTTAAATATGGAACTAACCATTCCAATTTTCGCTGTCTCTTATACACATCTCCGAGCCCACGAGACT
+
CCCCCFCCCCABGGGGGGGGGGGGHHHGGHHGHHHHHHHHHHHHHHHGGGEFFGHHHGHHHHHHHHHHHGGGGGHHGGGGGFGHHHHHHHHHHHFGHHHHGHFHHHGGHHHHHHGGGGGGHFHHHHHHGHFHGHHHG@CGFGHGGGGGGG
@M02034:409:000000000-BFKT7:1:1107:4740:8419 1:N:0:33
AAAGTCGAGGTGCCTAAAGTGGCAACCCAGACTAAGAAGAATGTTGGTGGTGTAGAGCTTCCTGTAGCCGCATGGCGTTCGTACTTAAATATGGAACTAACCATTCCAATTTTCGCTGTCTCTTATACACATCTCCGAGCCCACGAGACT
+
CCCCCFCCBCCCGGGGGGGGGGGHHHHGGGHGHHBGGFHFGFHFGFEGCAECA3GBFFGFBHHGHFGFFGGCGGF1EEGGGECHHHHHHHHFGE3@GFHHF13FG?GBFHBHF4EGGE<BEHG444FDDCGFHHHED/CD@FE/@AFDGG
@M02034:409:000000000-BFKT7:1:1107:21270:8426 1:N:0:33
AAAGTCGAGGTGCCTAAAGTGGCAACCCAGACTAATAATCAGGTTGGTGGTGTAGAGCTTCCTGTAGCCGCATGGCGTTCGTACTTAAATATGGAACTAACCATTCCAATTTTCGCTGTCTCTTATACACATCTCCGAGCCCACGAGACT
+
CCCCCFCCCCBCGGGGGFGGGGGHHHHGGHHGHHCGHHHHHHHHHHGGFGFFGHHHHHHHHHHHHHHHHGGGGGHHGGGGGGHHHHHHHHHHGGHGHHHGHHHHHHGGHHHHHHGGGGGHHHHHFHHHGHGHHHHHGCFGGGHGGGGGGH
@M02034:409:000000000-BFKT7:1:1107:14001:8429 1:N:0:33
AAAGTCGAGGTGCCTAAAGTGGCAACCCAGACTAATAAGCAGGTTGGTGGTGTAGAGCTTCCTGTAGCCGCATGGCGTTCGTACTTAAATATGGAACTAACCATTCCAATTTTCGCT
+
A>AABFAA?DAAGFGGGGGGGFGFHGHGFFEGHF3DFHHHB3GHFFEEF1EAA3D5AEBF5AFF555BFEE0EEF1EEEE?E2?BDG33BGDF3@@F@GF3?3B?4F4BFDFF4>?E
@M02034:409:000000000-BFKT7:1:1107:12548:8429 1:N:0:33
AAAGTCGAGGTGCCTAAAGTGGCAACCCAGACTCAT
+
DDCDCFBABCCDGGGGGGGGGGGHHHHGGHHGH335
@M02034:409:000000000-BFKT7:1:1107:10740:8435 1:N:0:33
AAAGTCGAGGTGCCTAAAGTGGCAACCCAGACTCAGCATAAGGTTGGTGGTGTAGAGCTTCCTGTAGCCGCATGGCGTTCGTACTTAAATATGGAACTAACCATTCCAATTTTCGCTGTCTCTTATACACATCTCCGAGCCCACGAGACT
+
ABBBBFBADBBBGGGGGGGGGGGHHHHGGHGGHHCH3BFAAAGHFHEAA2ACA3D5BABAAF5AG55EFEF>EEA10>EF1>2BFGHFDFGFHF33BCGFF03BB4B44B?GH4E/E</B4BF44?BFG2FCFBG2C/<BCFCFC?D??D
@M02034:409:000000000-BFKT7:1:1107:14330:8444 1:N:0:33
AAAGTCGAGGTGCCTAAAGTGGCAACCCAGACTCGTATTGATGTTGGTGGTGTAGAGCTTCCTGTAGCCGCATGGCGTTCGTACTTAAATATGGAACTAACCATTCCAATTTTCGCTGTCTCTTATACACATCTCCGAGCCCACGAGACT
+
BBCCAFBBCCBBGFGGGGGFFGGHHHHGGHHGHHGHGHHHFGHGHHGEFGEFGHHHHHHHHHHHHHHHHFGGGGHHGGGGGFHHHHHHHHHHHGHHHGFHGHFHHHFHHHHFHFEGGGGGHGHHHHHHFFFFHHHHGCFGGGHGGFGGGF
@M02034:409:000000000-BFKT7:1:1107:24440:8445 1:N:0:33
AAAGTCGAGGTGCCTAAAGTGGCAACCCAGACTCATCAGGAGGTTGGTGGTGTAGAGCTTCCTGTAGCCGCATGGCGTTCGTACTTAAATATGGAACTAACCATTCCAATTTTCGCTGTCTCTTATACACATCTCCGAGCCCACGAGACT
+
AAA>ADABBBAAFGGGGGGFGGGFFHHGGHHGHHHHHGFHHGFEGFGEFDEFHFHGHHHHGGHFHHHHHGCEEGHHGGGGEEGHHHHFHHFHHFDGHHHFHHHHGHFGHHHHHGGGGGEGGFHHHGFHHHFHHHHFG?CCGGHGGCGGGF
@M02034:409:000000000-BFKT7:1:1107:19052:8446 1:N:0:33
AAAGTCGAGGTGCCTAAAGTGGCAACCCAGACTACTCTGACTGTTGGTGGTGTAGAGCTTCCTGTAGCCGCATGGCGTTCGTACTTAAATATGGAACTAACCATTCCAATTTTCGCTGTCTCTTATACACATCTCCGAGCCCACGAGACT
+
CCCCCFCCCCACGGGGGGGGGGGHHHHGGHGGHHHHHHHHHHHHHHHEFGEFGGHHHHHHHHHHHHHHHGGGGGHHGGGGGFHHHHHGHHHHHGFHHHHHHHHHHHGFDHHHHHGGGGGHHHHHHHHHG2DHHHHHGCGGGGHGGGGGGH
@M02034:409:000000000-BFKT7:1:1107:23967:8448 1:N:0:33
AAAGTCGAGGTGCCTAAAGTGGCAACCCAGACTAAGAATCATGTTGGTGGTGTAGAGCTTCCTGTAGCCGCATGGCGTTCGTACTTAAATATGGAACTAACCATTCCAATTTTCGCTGTCTCTTATACACATCTCCGAGCCCACGAGACT
+
BBBABFBBBBAAFGGGGGGGGFGGFHHEGHHGHGHGHHGHFFHGFFHGGGAFAGHEHHHHFHHHEFFFHEGEFGHHG1EFEEFHFHHGHHDHGH33EHHGHHFHHGHHHHHFHHGGGGGFGGHHGHGGDGDGHFGGDCGFGGHFC@CDDG
@M02034:409:000000000-BFKT7:1:1107:26956:8450 1:N:0:33
AAAGTCGAGGTGCCTAAAGTGGCAACCCAGACTGATAGGAATGTTGGTGGTGTAGAGCTTCCTGTAGCCGCATGGCGTTCGTACTTAAATATGGAACTAACCATTCCAATTTTCGCTGTCTCTTATACACATCTCCGAGCCCACGAGACT
+
?AAAAFBABB?AGGGGFGGGGGFHFFGEAGHGHHHHHHHBFHHFGHHGFGBFFFHHHFHHFGGGGGGGGEEEFEHGGGGGEFEHHHHHGHDGGHGGCGFBFGFHHHHFDGGFHHE/EDEFHHFHGHFF4F2FCF?FB/B>DFGECFFEDF
@M02034:409:000000000-BFKT7:1:1107:12438:8453 1:N:0:33
AAAGTCGAGGTGCCTAAAGTGGCAACCCAGACTACTAAGCTGGTTGGTGGTGTAGAGCTTCCTGTAGCCGCATGGCGTTCGTACTTAAATATGGAACTAACCATTCCAATTTTCGCTGTCTCTTATACACATCTCCGAGCCCACGAGACT
+
BBBBBFBBBBBBFFGGGGGGFGDFHHHGGEHGHHHHFFCFHFHHHG2EAEEFHFG5GFGE5FFHGFGF3FG0EFFC?EEGGFFHAFGHFHHHFD3BGGGHBCEG3FEBFGGHHDEFGFEGDGFHFGHFHFFGGGFBECCCDEGGFCCDEF
@M02034:409:000000000-BFKT7:1:1107:16696:8460 1:N:0:33
AAAGTCGAGGTGCCTAAAGTGGCAACCCAGACTAAGGAGAATGTTGGTGGTGTAGAGCTTCCTGTAGCCGCATGGCGTTCGTACTTAAATATGGAACTAACCATTCCAATTTTCGCTGTCTCTTATACACATCTCCGAGCCCACGAGACT
+
ABBAAFBABBAAGGGGGGGGGGGHHHHGGDGFHHHHHHHGFGHGFHHEFGEFGHGHHFFHHHHHGHHHHGGGGGHHGGGGGGHHHHHGHHHHHHHHHFHHHFHHEGHHHHGHGHGGGEGGFFHHGHHHFGHHHHHFDCCGCFEGGGGGGB
@M02034:409:000000000-BFKT7:1:1107:26195:8467 1:N:0:33
AAAGTCGAGGTGCCTAAAGTGGCAACCCAGACTCAGAAGAATGTTGGTGGTGTAGAGCTTCCTGTAGCCGCATGGCGTTCGTACTTAAATATGGAACTAACCATTCCAATTTTCGCTGTCTCTTATACACATCTCCGAGCCCACGAGACT
+
ABBBBFBBBBBBGFGGCGGFGGGHHHGGGHHGHHHHHHHHCGHGHHHGGGEFHHHGHHHHGHHHHHGGHGGGGGHHGGGGGGHHHHHHHHHHHHHGHHFEGGFHHFFHHHHHHHGGGGGHHHHHHHGHGHGHGHFHGDGFGGHGGFGGGG
@M02034:409:000000000-BFKT7:1:1107:16716:8470 1:N:0:33
AAAGTCGAGGTGCCTAAAGTGGCAACCCAGACTAAGGAGAATGTTGGTGGTGTAGAGCTTCCTGTAGCCGCATGGCGTTCGTACTTAAATATGGAACTAACCATTCCAATTTTCGCTGTCTCTTATACACATCTCCGAGCCCACGAGACT
+
BCABBFCCCCBCGGGGGGGGGGGHHGHGGHHGHHHHHHHHHHHHHHHGFGFFFFGFHHHHHHHHHHHHHGGGGGGGGGGGGFCHHHHFHHHHHHFGHHHFFGDGHHHFHHHHHHGGGGGHGFHHHHHHHHFFFHGGGCGGCFHGGGGGGF
@M02034:409:000000000-BFKT7:1:1107:15993:8471 1:N:0:33
AAAGTCGAGGTGCCTAAAGTGGCAACCCAGACCGAGAATCATGTTGGTGGTGTAGAGCTTCCTGTAGCCGCATGGCGTTCGTACTTAAATATGGAACTAACCATTCCAATTTTCGCTGTCTCTTATACACATCTCCGAGCCCACGAGACT
+
CCCCCFCABBBCGGGGGGGGGGGHHHHGGHHGCEFGE?GFFGHHHHHGFGEFGHHGHHHHHHHHGHHHGGGEGGGHGGGGGGFHHHHHHHHGHHHGHHGHHHGHHHFHFHHHHHGGGGFHHGHHHHHHGHFFFHHHG@DCGGHGGGGGGD
@M02034:409:000000000-BFKT7:1:1107:13817:8472 1:N:0:33
AAAGTCGAGGTGCCTAAAGTGGCAACCCAGACTCAGAATCATGTTGGTGGTGTAGAGCTTCCTGTAGCCGCATGGCGTTCGTACTTAAATATGGAACTAACCATTCCAATTTTCGCTGTCTCTTATACACATCTCCGAGCCCACGAGACT
+
BCCCCFCCCCABGGGGGGGGGGGHHHHGGHHGHHHHHHHHHHHGHHHGGGEFGHHHHHHHHHHHHHHHHGGGGGHHGGGGGFHHHHHHHHHHHHFHGHHHHHGHHHHGHHHHHHGGGGGHHHHHHHGHHHFHHHHHFCGGGGHGGGGGGH
@M02034:409:000000000-BFKT7:1:1107:25753:8474 1:N:0:33
AAAGTCGAGGTGCCTAAAGTGGCAACCCAGACTGTTAGTGCGGTTGGTGGTGTAGAGCTTCCTGTAGCCGCATGGCGTTCGTACTTAAATATGGAACTAACCATTCCAATTTTCGCTGTCTCTTATACACATCTCCGAGCCCACGAGACT
+
BCCCBFCCCCBBGGGGGGGGFGGGHHHGGHHGHHHHHHGHHFGEGGGFFGAFGHHGHHHHHHHHGHHHHGGGGGHHGEGGFFGHHHHHHHHHHHGGHHGGHGFHHGFGHHHHHHGFGGFGHHHHHHGHGGFHHHFHE@FCGGHGGFGGGG
@M02034:409:000000000-BFKT7:1:1107:26981:8477 1:N:0:33
AAAGTCGAGGTGCCTAAAGTGGCAACCCAGACTAGTAAGGATGTTGGTGGTGTAGAGCTTCCTGTAGCCGCATGGCGTTCGTACTTAAATATGGAACTAACCATTCCAATTTTCGCTGTCTCTTATACACATCTCCGAGCCCACGAGAC
+
BCCCCFBCCCACGGGGGGGGGGGHHHHGGHHGHH3FGGFB3BFGHHHGGGEFHHHHHHHHHHHHHHHHHGGGGGHHGGGGGGHHHHHHHHHHHHHHHHHHHHHHHHHHHHHHHHGGGGGHHHGHHHHHGHHHGHGHGGGGGGHGGGGGG
@M02034:409:000000000-BFKT7:1:1107:25317:8481 1:N:0:33
AAAGTCGAGGTGCCTAAAGTGGCAACCCAGACTCATGGTAGTGTTGGTGGTGTAGAGCTTCCTGTAGCCGCATGGCGTTCGTACTTAAATATGGAACTAACCATTCCAATTTTCGCTGTCTCTTATACACATCTCCGAGCCCACGAGACT
+
AABCAFCABCBCGGGGGGGGGGGHHHHGGHEGHHHHHHFGHGHGHHHEFGBFGGHHHHHHHHHHHHHHHGGGGGHHGGGGGGHHHHHHFHDHGHGGHHGGHHHHHHHHHHHHHHGGGGGHHHHHHHEFFHGGHHHGG?DDGGHGGGGGDB
@M02034:409:000000000-BFKT7:1:1107:22370:8483 1:N:0:33
AAAGTCGAGGTGCCTAAAGTGGCAACCCAGACTATTAGTGCTGTTGGTGGTGTAGAGCTTCCTGTAGCCGCATGGCGTTCGTACTTAAATATGGAACTAACCATTCCAATTTTCGCTGTCTCTTATACACATCTCCGAGCCCACGAGACT
+
CCCCCFBCCCBBGGGGGGGGGGGHHHHGGHHGHHHHGFFGHHHHHHHEFEEFFFHFHGGHHHHHHHHGHGGGGGHFGGGGGEGEGHHHHHHHHHFFHHHHHGFHHHFFFGFHHFGGGG<FBHGGFGGHHHFFHHHGGBGGGGHGGGGGGH
@M02034:409:000000000-BFKT7:1:1107:21136:8485 1:N:0:33
AAAGTCGAGGTGCCTAAAGTGGCAACCCAGACTGAGAAGAGGGTTGGTGGTGTAGAGCTTCCTGTAGCCGCATGGCGTTCGTACTTAAATATGGAACTAACCATTCCAATTTTCGCTGTCTCTTATACACATCTCCGAGCCCACGAGACT
+
BCCCCFCCCCABGGGGGGGFGGGHHHHGGHGGHB3BEBFFGHGFHGGGFGGFFBHHFHHHFHHHHFHHFFGFGEFCEFGFGBFHHHFHHHHHFHDFHHHHGCBGHHFHHGGHHGGGGGFEHHHHHHHHFHFCGHHEG?CFCGHGGCGFGF
@M02034:409:000000000-BFKT7:1:1107:23517:8489 1:N:0:33
AAAGGTCGAGGTGCCTAAAGTGGCAACCCAGACTCCGCCGCCTGTTGGTGGTGTAGAGCTTCCTGTAGCCGCATGGCGTTCGTACTTAAATATGGAACTAACCATTCCAATTTTCGCTGTCTCTTATACACATCTCCGAGCCCACGAGAC
+
BCCCCFFCCCCAGGGGGGGGFGHGGHHHGGHHGHHFEFEGGGGHGGHHGFGEFFFHFGHHHHHHHHHHGHGEEGGHHGGGGGEHHHHGHHHHHHHFFHGHHFHHHHHGFHGHHHGCAEGGGDFGHGHHEGFFGFGHGDGGFGGHGGGGGC
@M02034:409:000000000-BFKT7:1:1107:5253:8491 1:N:0:33
AAAGTCGAGGTGCCTAAAGTGGCAACCCAGACTGATAGGAGTGTTGGTGGTGTAGAGCTTCCTGTAGCCGCATGGCGTTCGTACTTAAATATGGAACTAACCATTCCAATTTTCGCTGTCTCTTATACACATCTCCGAGCCCACGAGACT
+
BABBAFBBBBABGGGGGGGFGGGFHHFGGHGGHHHGBGHHHHHHHHHEFFEFHHHHHHHHGHHHFFHHGGGEGGHHGGGGGEHHHHFFHHHHHHFHFHGFHHGHHHFHHHHHHHGGGGGHHGHHGHEHGH2GFGBGF>BCGGGGGGGGGH
@M02034:409:000000000-BFKT7:1:1107:5039:8492 1:N:0:33
AAAGTCGAGGTGCCTAAAGTGGCAACCCAGACTAGGAGTCAGGTTGGTGGTGTAGAGCTTCCTGTAGCCGCATGGCGTTCGTACTTAAATATGGAACTAACCATTCCAATTTTCGCTGTCTCTTATACACATCTCCGAGCCCACGAGAC
+
>3>AAFB?@A>44FA5FFGEGGFFFCCFGHHGHF3FFCGBGGF5D2EEFAEF1AFGF5GHHGHHGDDGHGGEFGAG?EGGDEFGEF4BGHFHHBB3BF3CGAHFG4G4EHDEG4ECF?ED?4FFDB2GGFFFFGDGECCCGGHA//<DA
@M02034:409:000000000-BFKT7:1:1107:11316:8494 1:N:0:33
AAAGTCGAGGTGCCTAAAGTGGCAACCCAGACTAGTAATCATGTTGGTGGTGTAGAGCTTCCTGTAGCCGCATGGCGTTCGTACTTAAATATGGAACTAACCATTCCAATTTTCGCTGTCTCTTATACACATCTCCGAGCCCACGAGACT
+
BBBBBFBBBBBBGGGGGFGGGFFHHGHGGHHFHEHFHHHHHHDGGHCAF?EFGDGBGFGHHHHHHHFHHGEEGGHHGGFGFBBCGGHGHHGGHH3GGGHHF?GGDGDDBFFHHGCGGDEHBFGBFFGFGCHFHFFDG@CDDFHGC//CGG
@M02034:409:000000000-BFKT7:1:1107:10972:8495 1:N:0:33
AAAGTCGAGGTGCCTAAAGTGGCAACCCAGACTAATAAGAAGGTTG
+
CCDCDFCCDDBCGGGGGGGGGGGHHHHGGHHGHB3F55A553BF3F
@M02034:409:000000000-BFKT7:1:1107:19343:8496 1:N:0:33
AAAGTCGAGGTGCCTAAAGTGGCAACCCAGACTAGTAATACTGTTGGTGGTGTAGAGCTTCCTGTAGCCGCATGGCGTTCGTACTTAAATATGGAACTAACCATTCCAATTTTCGCTGTCTCTTATACACATCTCCGAGCCCACGAGACT
+
CCCCCFCCCCBBGGGGGGGGGGGHHHHGGHHGHHHHHHHHHHHHHHHGFGAFGHHHHHHHHHHHGHHHHGGGGGGHFGGGGFHHHHHGHHHHHHGHHHHHHHGHHHGHHHHHHDFGGGGHHFHHHHHHHHGHGHGGFCCGGGHGGGGGGH
@M02034:409:000000000-BFKT7:1:1107:17631:8497 1:N:0:33
AAAGTCGAGGTGCCTAAAGTGGCAACCCAGACTGGGGGGGGGGTTGGTGGTGTAGAGCTTCCTGTAGCCGCATGGCGTTCGTACTTAAATATGGAACTAACCATTCCAATTTTCGCTGTCTCTTATACACATCTCCGAGCCCACGAGACT
+
BBCBAFCCCCBCGGGGGGGFGGGHHHHGGHHGHHHHGGGGFFFD?FF.AD9AABFFFFFFFFFFFFFFFFF=DFFEFFFFFDFAEFFFFFFFBFFFEFFFFFEFFFFFFFFFFFFBFDABFBFFFFFF0;9F0:BFD=BAAFFFFFFFFF
@M02034:409:000000000-BFKT7:1:1107:11272:8505 1:N:0:33
AAAGTCGAGGTGCCTAAAGTGGCAACCCAGACTCTGTCTTCGGTTGGTGGTGTAGAGCTTCCTGTAGCCGCATGGCGTTCGTACTTAAATATGGAACTAACCATTCCAATTTTCGCTGTCTCTTATACACATCTCCGAGCCCACGAGACT
+
ABAABFABBBBBGGGGGGGGGGGGHHHDFFEGHHHCHHHHHHGGFEFGGGGFGHGGHHHHFFHHHGHHHGGGGGHHGGGGGGHGHHHHHFHFHFHHGHGFFHGHHFHGFHHHHHFCEGGHHFHHHHFDBGGHHHFHG/CCGGHGGCGDCD
@M02034:409:000000000-BFKT7:1:1107:26628:8512 1:N:0:33
AAAGTCGAGGTGCCTAAAGTGGCAACCCAGACTTCGCCTCCTGTTGGTGGTGTAGAGCTTCCTGTAGCCGCATGGCGTTCGTACTTAAATATGGAACTAACCATTCCAATTTTCGCTGTCTCTTATACACATCTCCGAGCCCACGAGACT
+
BBCCBFCBBBAAGGGGGGGGGGFHHHHGGHHGHHHGGGGGHHHHHHHEFGEFAFHHHHHHHFHHGHHHFEEEGFHHGEGGFFHHHHGHHHEGGHFHFGFHHHGHHHHHHHHHHHGEEGDFHGHHFHFGHGBHHHFFE@DD@EHGGGGGFF
@M02034:409:000000000-BFKT7:1:1107:11999:8512 1:N:0:33
AAAGTCGAGGTGCCTAAAGTGGCAACCCAGACTTGTCATGGGGTTGGTGGTGTAGAGCTTCCTGTAGCCGCATGGCGTTCGTACTTAAATATGGAACTAACCATTCCAATTTTCGCTGTCTCTTATACACATCTCCGAGCCCACGAGACT
+
CCCCCFBCCCBCGGGGGGGGGGGHHHHGGHHGHHHHHHHHHHGGFGGGGGEFHHHHHHHHHHHHHHHHHGGGGGHHGGGGGFHHHHHHHHHHHHHHHHHGHFHHHHGGHHHHHFGGGGGHHHHHHHGHFHFHHHHHGCFGGGHGGGGGGH
@M02034:409:000000000-BFKT7:1:1107:22046:8532 1:N:0:33
AAAGTCGAGGTGCCTAAAGTGGCAACCCAGACTAATAAGA
+
>11>ABAA1D>AAGBGGGGGF1FA1GHAE0FFB11ABAAB
@M02034:409:000000000-BFKT7:1:1107:26192:8532 1:N:0:33
AAAGTCGAGGTGCCTAAAGTGGCAACCCAGACTAAGGGTCATGTTGGTGGTGTAGAGCTTCCTGTAGCCGCATGGCGTTCGTACTTAAATATGGAACTAACCATTCCAATTTTCGCTGTCTCTTATACACATCTCCGAGCCCACGAGACT
+
AAA1ADAADDAAFFGGGGGGG1FCGCHAFHAF1FGBFGFHFFFGGHEAFEAFGDFFHFFHHFHGFGHHHGCE>EHGEEEFGCFEEGDFGHFHHEEGCGF1GFHGHHHD2BGHHGEGGFEDGGGGGFFHHFBFGFFFEBCCG/GGG/CECE
@M02034:409:000000000-BFKT7:1:1107:8633:8538 1:N:0:33
AAAGTCGAGGTGCCTAAAGTGGCAACCCAGACTCAGCCTACGGTTGGTGGTGTAGAGCTTCCTGTAGCCGCATGGCGTTCGTACTTAAATATGGAACTAACCATTCCAATTTTCGCTGTCTCTTATACACATCTCCGAGCCCACGAGACT
+
ABBCAFCCCDCCGGGGGGGGGGGGHHHGGHHGHHHHHHHHHGGHGGGEFGEFGFHFFHHHFHHHHHHGHGGGGGFHEEGGGGHHHHHHHHGHHHFHHHHGHHHHHHHFHHHHHHGGGGGHHHHHGHHHHHFHHHHHF/@DGGGGGGGGGF
@M02034:409:000000000-BFKT7:1:1107:9925:8543 1:N:0:33
AAAGTCGAGGTGCCTAAAGTGGCAACCCAGACTGGGTGTACGGTTGGTGGTGTAGAGCTTCCTGTAGCCGCATGGCGTTCGTACTTAAATATGGAACTAACCATTCCAATTTTCGCTGTCTCTATACACATCTCCGAG
+
A?AAAFBBB?2AFGGGGFGGGGGHGHGGFDAFHGHHAEEGGHEGGGGGGGEFFFHEHFFGFEGHGGGGBEGEGGHEEEGGGGFHGHHFFFEHHE33FGB3BGGHHFEGHHHHGHGGGGGHHBGFHF1DCBGGFB@?/B
@M02034:409:000000000-BFKT7:1:1107:25475:8544 1:N:0:33
AAAGTCGAGGTGCCTAAAGTGGCAACCCAGACTTCGTCGACTGTTGGTGGTGTAGAGCTTCCTGTAGCCGCATGGCGTTCGTACTTAAATATGGAACTAACCATTCCAATTTTCGCTGTCTCTTATACACATCTCCGAGCCCACGAGACT
+
CCCCCFBCCCABGGGGGGGGGGGHHHHGAHHGHHHGHGFFGGFHHHHAFGEFFFHFFFHHHHHHHHHHHGGGGGHFGGGGGFGHHHHHHHHHHHEGHHHHFGDHHGHHHHGHHHFGGGGHHHHHHHHHHHHFHHHGECDFCGHGGGGGGH
@M02034:409:000000000-BFKT7:1:1107:17922:8549 1:N:0:33
AAAGTCGAGGTGCCTAAAGTGGCAACCCAGACTCAGCATCCGGTTGGTGGTGTAGAGCTTCCTGTAGCCGCATGGCGTTCGTACTTAAATATGGAACTAACCATTCCAATTTTCGCTGTCTCTTATACACATCTCCGAGCCCACGAGACT
+
CCCCCFCCCCBBGGGGGGGGGGGHHHHGGGHGHHHHHHHHHGGGGGGFFGGFGGHHHHHHHHHHHHHHGGGGGGHGGGGGGGHHHHHHHHHHGHGGHHHHHHFHHHHHHHHHHHGGGGGHHHHHHHHHFGHHFHHDE<CCFGHFGGGGEH
@M02034:409:000000000-BFKT7:1:1107:26198:8550 1:N:0:33
AAAGTCGAGGTGCCTAAAGTGGCAACCCAGACTAAGGGTCATGTTGGTGGTGTAGAGCTTCCTGTAGCCGCATGGCGTTCGTACTTAAATATGGAACTAACCATTCCAATTTTCGCTGTCTCTTATACACATCTCCGAGCCCACGAGACT
+
CCCCBFCCCCABGGGGGGGGGGGHHHHGGHHGHHHHHHGGHHHHGHHEFGEFGGHHHHHHHHHHGHHHHGGGGGHHGGGGGGHHHHHHHHHHHHFHHHGHHHGHHHFHHHHHHHGGGGGHHHHHGHFHFHHHHHHHG/@CGGHGGGGGGH
@M02034:409:000000000-BFKT7:1:1107:6119:8555 1:N:0:33
AAAGTCGAGGTGCCTAAAGTGGCAACCCAGACTACTCCTCCTGTTGGTGGTGTAGAGCTTCCTGTAGCCGCATGGCGTTCGTACTTAAATATGGAACTAACCATTCCAATTTTCGCTGTCTCTTATACACATCTCCGAGCCCACGAGACT
+
CCCCBFCCCCCBGGGGGGGFGGGHHHHGGHHGHHGHHHHGHHHHHHHGFGEGHHHFHHHHHHHHHHHHGGGGGGHHGFFGGFGHHHHGHHHHHHFFHHHGGFFHGFHHGHHHHHGGGGGHHGHHHHHHGFHHHHHGE@FCCGHF?FGGGH
@M02034:409:000000000-BFKT7:1:1107:14955:8567 1:N:0:33
AAAGTCGAGGTGCCTAAAGTGGCAACCCAGACTGCGACTTGTGTTGGTGGTGTAGAGCTTCCTGTAGCCGCATGGCGTTCGTACTTAAATATGGAACTAACCATTCCAATTTTCGCTGTCTCTTATACACATCTCCGAGCCCACGAGACT
+
BBAABFABBBAAFGGGGGGGGGGGCHHFGHHGGHFGGGGFHHHHHGEGEGAABFHGFHHHFHHHFFGHHEGCEGHHGGGGGGFEGHHBHHDHGBDDFGGFHHHHHHEHGHHHHHGGG?EFGFHHHHGFBGFH?FGFGBC?/FEGGGC?AB
@M02034:409:000000000-BFKT7:1:1107:19342:8571 1:N:0:33
AAAGTCGAGGTGCCTAAAGTGGCAACCCAGACTCAGGGTGCGGTTGGTGGTGTAGAGCTTCCTGTAGCCGCATGGCGTTCGTACTTAAATATGGAACTAACCATTCCAATTTTCGCTGTCTCTTATACACATCTCCGAGCCCACGAGACT
+
CCCCCFCCCCBBGGGGGGGGGGGGHHHGGHHGHHHHHHGGGGGEGGGGFGEFHHHHHHHHHHHHHHHHHGGGGGHHGGGGGFHHHHHHHHHHHHGFHHHGHHHHHHGHFGHHHHGGGGGGHHHHHHHHGHGHGHGHGDGGGGHGGGGGGH
@M02034:409:000000000-BFKT7:1:1107:24520:8571 1:N:0:33
AAAGTCGAGGTGCCTAAAGTGGCAACCCAGACTGTGACGTCTGTTGGTGGTGTAGAGCTTCCTGTAGCCGCATGGCGTTCGTACTTAAATATGGAACTAACCATTCCAATTTTCGCTGTCTCTTATACACATCTCCGAGCCCACGAGACT
+
BCCBBFCCCCBBGGGGGGGFGGGHHHHGGHHGHHHHHHGFEHGGHHHFFGBFGHHHHHHHHHHHGHHHHGGGGGHHGGGGGGHHHHHFHHHHHHHHHHHHHHGHGHHHHHHHHHGGGGGGHHHHHHHHFFFHHHHGGGGCGGHGGGGGGH
@M02034:409:000000000-BFKT7:1:1107:21303:8575 1:N:0:33
AAAGTCGAGGTGCCTAAAGTGGCAACCCAGACTAAGGTGCCGGGTGGTGGTGTAGAGCTTCCTGTAGCCGCATGGCGTTCGTACTTAAATATGGAACTAACCATTCCAATTTTCGCTGTCTCTTATACACATCTCCGAGCCCACGAGACT
+
CCCCCFCCCCCCGGGGGGGGGGGHHHHGGHC2FFFCH5FA3A22AAA1A1EEA3GBFFFG5FGH@5D5BEE>FE1A/E@FEEEHCGHFDGHFHE33FEHH3?3B?4F?4FDHHE@DF/CGDHHBD3FDHC2@GBG2E/<C@GAC@<->EH
@M02034:409:000000000-BFKT7:1:1107:23430:8582 1:N:0:33
AAAGTCGAGGTGCCTAAAGTGGCAACCCAGACTGGGACGGGGGTTGGTGGTGTAGAGCTTCCTGTAGCCGCATGGCGTTCGTACTTAAATATGGAACTAACCATTCCAATTTTCGCTGTCTCTTATACACATCTCCGAGCCCACGAGACT
+
BCCCCFCBCCBBGGGGGGGGGGGHHHHGGHHGHHHHHHGGGGGGGGGEFGEFFFHHHHHHHHHHHHHHHGGGGGHFGFGGGFHHHHHHHHHHHHGFHHHHHGFHHHHHHHHHHHGGGGFFHGGHGHGHFHGHHHHHE-DCGGHGGGGGGG
@M02034:409:000000000-BFKT7:1:1107:20148:8584 1:N:0:33
AAAGTCGAGGTGCCTAAAGTGGCAACCCAGACTCATCAGAAGGTTGGTGGTGTAGAGCTTCCTGTAGCCGCATGGCGTTCGTACTTAAATATGGAACTAACCATTCCAATTTTCGCTGTCTCTTATACACATCTCCGAGCCCACGAGACT
+
ABBBAFCCCCAAGGGGGGGGGGGFHDHGFHHGHHHHHHGHGHGGHHGEFGABFFHGHFHHHGHHHHHHHGGFGEHGGGGGGEFHHHGFHGGHHHFGGHHFHFFHHHGGHHHHHHGGGGGHHGHHHHGHGFDFHHGFE@GCFGHGGGGDDG
@M02034:409:000000000-BFKT7:1:1107:11793:8586 1:N:0:33
AAAGTCGAGGTGCCTAAAGTGGCAACCCAGACTTAGCTGTAGGTTGGTGGTGTAGAGCTCCTGTAGCCGCATGGCGTTCGTACTTAAATATGGAACTAACCATTCCAATTTTCGCTGTCTCTTATACACATCTCCGAGCCCACGAGACTA
+
AABCBFCCCCBCGGGGGGGGGGGHHHHGGHHGHHHHHHHHHHHHHHGGGGEFGHHGHHHHHHHHHHHHGFGGGHHGEGGGFHHHHHHHHHHHHHHGHGHHHGHHHHHHHHHHHGFGGFHHHHHHHHGHHFGHHHHGCFGGGHGGGGFGHF
@M02034:409:000000000-BFKT7:1:1107:8891:8620 1:N:0:33
AAAGTCGAGGTGCCTAAAGTGGCAACCCAGACTAATAATAATGTTGGTGGTGTAGAGCTTCCTGTAGCCGCATGGCGTTCG
+
CBCCCFBCCCBBGGGGGGGGGGGHHHHGGHGGHHHFAAFGHHHHBG2A22EAA3F555AB5FAFA5A5ABEAEAB1>1>??
@M02034:409:000000000-BFKT7:1:1107:23338:8630 1:N:0:33
AAAGTCGAGGTGCCTAAAGTGGCAACCCAGACTGGGGGTGGGGTTGGTGGTGTAGAGCTTCCTGTAGCCGCATGGCGTTCGTACTTAAATATGGAACTAACCATTCCAATTTTCGCTGTCTCTTATACACATCTCCGAGCCCACGAGACT
+
CCCCBFCCCCCCGGGGGGGGGGGHHHHGGHDGHHHHGGEFGGGFGGGGGG?FGGHHHHHHGHHHFHHHHGGGGGHGFFGGGFHHHHHHHHHHHHGHHHHHHHGHHGGHHHHHHHGGGGGFHFHHHHDHFGFHGHGGGCFFGGHGGGGGGH
@M02034:409:000000000-BFKT7:1:1107:24268:8630 1:N:0:33
AAAGTCGAGGTGCCTAAAGTGGCAACCCAGACTAAGGATGTGGTTGGTGGTGTAGAGCTTCCTGTAGCCGCATGGCGTTCGTACTTAAATATGGAACTAACCATTCCAATTTTCGCTGTCTCTTATACACATCTCCGAGCCCACGAGACT
+
ABCBBFCCCCBBGGGGGGGFGGGHHHHGGHHGHHHHHHHHHGHGGGGEFGBFGHHHHHHHHHHHHHHHHGGGGGHHGGGGGGHHHHHHHHHHHHFHHHHHHFGHHHHHHHHHHHGGGGFHHHHHHHFHGHGHHHHHGCGGGGHGGGGGGF
@M02034:409:000000000-BFKT7:1:1107:6888:8631 1:N:0:33
AAAGTCGAGGTGCCTAAAGTGGCAACCCAGACTAAGAATCAGGTTGGTGGTGTAGAGCTTCCTGTAGCCGCATGGCGTTCGTACTTAAATATGGAACTAACCATTCCAATTTTCGCTGTCTCTTATACACATCTCCGAGCCCACGAGACT
+
BBBBBFBBBBABFGGGGFCDGGGFHHHGFHHGHHHGGHHHHHGGGHGGGGGGHGHFHHHHHHHHHDHHHGGGGGHHGGGGGGGHHHHHHHHGHGBGHHFFHHEGEGGHGHHHHHCGGG?EGHHHHGDGFHGHGHHHGFGCDGHGGG?EGB
@M02034:409:000000000-BFKT7:1:1107:24248:8638 1:N:0:33
AAAGTCGAGGTGCCTAAAGTGGCAACCCAGACTAAGGATGTG
+
1>A1AD>11AA1BF1BBGBGFFGAGAGFFGCFBGFFB1BF1A
@M02034:409:000000000-BFKT7:1:1107:11967:8641 1:N:0:33
AAAGTCGAGGTGCCTAAAGTGGCAACCCAGACTAGTCAGCCTGTTGGGGGTGTAGAGCTTCCTGTAGCCGCATG
+
BCCCCFBBBCCCGGGGGGGGGGGGHHHGGHHGHBFFADG3AFGHDHA220EA03D5A53B5FEF@5@53?E/EE
@M02034:409:000000000-BFKT7:1:1107:11277:8643 1:N:0:33
AAAGTCGAGGTGCCTAAAGTGGCAACCCAGACTCCTCATCCGGTTGG
+
CCCCCFBCCCCCGGGGCGGGGGGHHHHGGHHGHC3EGFHHFGGG?F?
@M02034:409:000000000-BFKT7:1:1107:13670:8645 1:N:0:33
AAAGTCGAGGTGCCTAAAGTGGCAACCCAGACTGTTTCTAAGGTTGGTGGTGTAGAGCTTCCTGTAGCCGCATGGCGTTCGTACTTAAATATGGAACTAACCATTCCAATTTTCGCTGTCTCTTATACACATCTCCGAGCCCACGAGACT
+
CCCCBFCCCCBBGGGGGGGGGGGHHHHGGHHGHHHHHHHHHHHHHHGGFGEFHHHHHHHHHHHHHHHHHGGGGGHHGGGGGFHHHHHHHHHHHFHHFHHGHHGHHHGHHHHHHHGGGGGHHHHHHHHHGHGHGHHHGCGGGGHGGGGEGG
@M02034:409:000000000-BFKT7:1:1107:21321:8646 1:N:0:33
AAAGTCGAGGTGCCTAAAGTGGCAACCCAGACTAAGAATCTTGTTGGTGGTGTAGAGCTTCCTGTAGCCGCATGGCGTTCGTACTTAAATATGGAACTAACCATTCCAATTTTCGCTGTCTCTTATACACATCTCCGAGCCCACGAGACT
+
BBBCAFBBCBBCGGGGGGGFFGGHHHHGGHHGHHGHHHHHHHHGHHHGFGEFGFHHHHHHHHHHGHHHHGGGGGHGGGGGGGHHHHHHHHHHHFHGHHHGHHHHHHHHHHHHHHGGGGGHHHHHHHGHHHEHHHHFFGGGGGHGGGGGGH
@M02034:409:000000000-BFKT7:1:1107:5558:8648 1:N:0:33
AAAGTCGAGGTGCCTAAAGTGGCAACCCAGACTCAGAAGCAGGTTGGTGGTGTAGAGCTTCCTGTAGCCGCATGGCGTTCGTACTTAAATATGGAACTAACCATTCCAATTTTCGCTGTCTCTTATACACATCTCCGAGCCCACGAGACT
+
CCCCBFBBBCABGGGGEGGGGGGHHHHGGHHGHHHHHHHGHHHHHFGEFFBFAGHHHHHHHHHFFFGHHGGGGGHHGGGGGGHHHHHGHHHHHHGHFHGHHHGHHHHHHHHHHHGGGGGHHFHHGHGHEGFHFHHFE@GGGGHGGCGGGF
@M02034:409:000000000-BFKT7:1:1107:22907:8650 1:N:0:33
AAAGTCGAGGTGCCTAAAGTGGCAACCCAGACTACTCCGCATGTTGGTGGTGTAGAGCTTCCTGTAGCCGCATGGCGTTCGTACTTAAATATGGAACTAACCATTCCAATTTTCGCTGTCTCTTATACACATCTCCGAGCCCACGAGACT
+
CCCCCFCCCCCCGGGGGGGGGGGHHGGGGHGGHHHGHHGGEEGHHFHFFGEFGGGHGGHHDGHHGGHBGEGCFGHGGGGEFFHHHHHHHHHHHGFFGHHHGHEGH4FFHHHHHFE/EGGFHHHHFHFDFGHHGHGBB?FGGCGGCGCGGH
@M02034:409:000000000-BFKT7:1:1107:22887:8658 1:N:0:33
AAAGTCGAGGTGCCTAAAGTGGCAACCCAGACTACTCCGCATGTTGGTGGTGTAGAGCTTCCTGTAGCCGCATGGCGTTCGTACTTAAATATGGAACTAACCATTCCAATTTTCGCTGTCTCTTATACACATCTCCGAGCCCACGAGACT
+
A?ABBFBBDABBGGGBCEFDGFDHHHHGGHHGHGHGHHCF2EEFFGEAADEFFHGHGEHHBFFGH5EFFEGCGDGHGGGGCEFHGGHFGHFGGGHHGHHHEFFGFFHHHGHHFBEGGGEDGFHFBGEFDC2CCDGGA@CCCGHGCDGGGD
@M02034:409:000000000-BFKT7:1:1107:17673:8666 1:N:0:33
AAAGTCGAGGTGCCTAAAGTGGCAACCCAGACTGGGCGGGGTGTTGGTGGTGTAGAGCTTCCTGTAGCCGCATGGCGTTCGTACTTAAATATGGAACTAACCATTCCAATTTTCGCTGTCTCTTATACACATCTCCGAGCCCACGAGACT
+
BBCCAFCCCCBBGGGGGGGGGGGHHHHGGHGGHHHHGGGGGEEFFHHEFGEFFFHFHHHHHHHHGFHGHGGGGFHHGGGGGFGHHFHBGHHHHHHHHHGFFGDGHHFHGHHHHEDGGGGHHFHHGHHHGHD00DG<ECGCFGHGGFGGGH
@M02034:409:000000000-BFKT7:1:1107:10329:8669 1:N:0:33
AAAGTCGAGGTGCCTAAAGTGGCAACCCAGACTGCTCGTTGTGTTGGTGGTGTAGAGCTTCCTGTAGCCGCATGGCGTTCGTACTTAAATATGGAACTAACCATTCCAATTTTCGCTGTCTCTTATACACATCTCCGAGCCCACGAGACT
+
ABBBBFBBBBBBGGGGGGGGFGGFFHHGGHHGHHHHFGEGGFDGGFEGGGEFAGHFGHHHFHHHGDGGHGGGGGHHGGGGGGGFHHHFHHFHG3DFHHFHHHHHHHHHGHHHHHGGGAE3HHHHHHDGHHEHFFHGG//CCFGE?/CEGG
@M02034:409:000000000-BFKT7:1:1107:16079:8676 1:N:0:33
AAAGTCGAGGTGCCTAAAGTGGCAACCCAGACTCTGGGGAGTGTTGGTGGTGTAGAGCTTCCTGTAGCCGCATGGTGTTCG
+
CCCCCFBCCCABGGGGGGGGGGGHHHHGGHHAG3G5FHA2EFHHGCHA11E113D55A335BBAA555A>E0ED155??BE
@M02034:409:000000000-BFKT7:1:1107:10157:8682 1:N:0:33
AAAGTCGAGGTGCCTAAAGTGGCAACCCAGACTGCGAGTCCTGTTGGTGGTGTAGAGCTTCCTGTAGCCGCATGGCGTTCGTACTTAAATATGGAACTAACCATTCCAATTTTCGCTGTCTTATACACATCTCCGAGCCCACGAGACTA
+
BCCCBFCCCCABGGGGGGGGGGGHHHHGGHHGHHHGGGGHHHHHHHHGGGEFGGHHHHHHHGHHFHHHHGGGGGHHGGGGGGHHHHHHHHHHHHHGGHGFGGFHHHGHHHHHHHGGGGGHHHHHHFFHFHHHHFFCGGGFHGGGGGGHH
@M02034:409:000000000-BFKT7:1:1107:9737:8684 1:N:0:33
AAAGTCGAGGTGCCTAAAGTGGCAACCCAGACTCATCATAATGTTGGTGGTGTAGAGCTTCCTGTAGCCGCATGGCGTTCGTACTTAAATATGGAACTAACCATTCCAATTTTCGCTGTTTTT
+
AABABFBBB@AACGFF4GGGGGGHFGEEGCGFHFBF5AFGHHGHHGHEFEAFHHHGHHHHGFHHHFHFFGG?EEGGGGGGGGGHGFFGHHGHHGBBFGFBFGHFFBGHHFGHHBEGGGG3?2?
@M02034:409:000000000-BFKT7:1:1107:8700:8690 1:N:0:33
AAAGTCGAGGTGCCTAAAGTGGCAACCCAGACTACTAATAGGGTTGGTGGTGTAGAGCTTCCTGTAGCCGCATGGCGTTCGTACTTAAATATGGAACTAACCATTCCAATTTTCGCTGTCTCTTATACACATCTCCGAGCCCACGAGACT
+
AAB@AFCBCCBBGGGGGGGGFGGHHHGGGHGGHHHHHHHGHHHEGFGBFFBFGGHHGHHHHHHGFFHHHGGEGGHHGEGGEEGHHHHFHHHHHHHFHHFFGHFHBFHFGGHHHHEEFGGHHFHHHHHHEGFHHGH2CBF?FGEGGCCGGF
@M02034:409:000000000-BFKT7:1:1107:16823:8691 1:N:0:33
AAAGTCGAGGTGCCTAAAGTGGCAACCCAGACTCATCCGCCTGTTG
+
CCCCCFCCCCCCGGGGGGGGGGGHHHHGGHCAAA3D53B22E2ABG
@M02034:409:000000000-BFKT7:1:1107:23880:8696 1:N:0:33
AAAGTCGAGGTGCCTAAAGTGGCAACCCAGACTAATCATCATGTTGGTGGTGTAGAGCTTCCTGTAGCCGCATGGCGTTCGTACTTAAATATGGAACTAACCATTCCAATTTTCGCTGTCTCTTATACACATCTCCGAGCCCACGAGACT
+
BCCCCFBBBCCCGGGGGGGGGGGHHHHGGHHGHHHHHHHHHHHHHHHGGGEFGHHHHHHHHHHHHHHHHGGGGGHHGGGGGGHHHHHGHHHHHHFHHHHHHHHHHHHGHHHHHHGGGGGHHHHHHHHHHHHHHHHHGDGGGGHGGGGGGF
@M02034:409:000000000-BFKT7:1:1107:23323:8702 1:N:0:33
AAAGTCGAGGTGCCTAAAGTGGCAACCCAGACTCCGCCTCCTGTTGGTGGTGTAGAGCTTCCTGTAGCCGCATGGCGTTCGTACTTAAATATGGAACTAACCATTCCAATTTTCGCTGTCTCTTATACACATCTCCGAGCCCACGAGACT
+
CCCBCFCCCCBBGGGGGGGGGGGHHHHGGHHGHHHGGGGGHHHHHHHGFGEFGHHHHEHHHHHHGHHHHGGGGGHHGEGGGGFHHHGHHHHHHHGFHHHGGHHHHHHGHHHHHHGGGGGGHGHHHHHDGHFHHHHHG@DCGGHGGGFDFG
@M02034:409:000000000-BFKT7:1:1107:6978:8705 1:N:0:33
AAAGTCGAGGTGCCTAAAGTGGCAACCCAGACTGAGAAGCGGGTTGGTGGTGTAGAGCTTCCTGTAGCCGCATGGCGTTCGTACTTAAATATGGAACTAACCATTCCAATTTTCGCTGTCTCTTATACACATCTCCGAGCCCACGAGACT
+
ABBBAFCBCCCCGGGGGGGFGGGHHHHGGHHGHHHHHHHHGGGEFGGEFGEFFGHHHHHHHHHHHGHHHGGGGGHHGGGGGEHHHHHEHHHHHHGGHHGHHHGHHHHHHHHHHHGGGGGHHHHHHHFHFGHHHHHHG?FGFGHGGGGGGF
@M02034:409:000000000-BFKT7:1:1107:25398:8708 1:N:0:33
AAAGTCGAGGTGCCTAAAGTGGCAACCCAGACTTCTCATCAGGTTGGTGGTGTAGAGCTTCCTGTAGCCGCATGGCGTTCGTACTTAAATATGGAACTAACCATTCCAATTTTCGCTGTCTCTTATACACATCTCCGAGCCCACGAGACT
+
>AA3AFAAB@AAGFFFGBGGBFGHHHHGGHAFFFA53A5F5GFHEHFEEGGFGGBGFDGHACHHHDFFGEGEFEFA??EGGEEFFGBF3BFGHF3BFBBFBBGBBBBB4FEHGFG/EEEGDBBB4BBBBC2FCGDBE/<?//?F/<>DDB
@M02034:409:000000000-BFKT7:1:1107:27949:8718 1:N:0:33
AAAGTCGAGGTGCCTAAAGTGGCAACCCAGACTAATAATCATGTTGGTGGTGTAGAGCTTCCTGTAGCCGCATGGCGTTCGTACTTAAATATGGAACTAACCATTCCAATTTTCGCTGTCTCTTATACACATCTCCGAGCCCACGAGACT
+
AAAAAFAABBABGGGGGGGGGGGFGGGGGHHGHHHHHHHHHHHGHHGGFG2FFGHFHHHHHHHHGDGGHFEGGGGGGFGGFFGFGHHHHHGHGHFGGHGFHHHHHHHHHHHHHGGEGGGGHHHHHHHFFGGBFGFGG@FGCGHGGGGDFF
@M02034:409:000000000-BFKT7:1:1107:11378:8722 1:N:0:33
AAAGTCGAGGTGCCTAAAGTGGCAACCCAGACTTGTGGTCTTGTTGGTGGTGTAGAGCTTCCTGTAGCCGCATGGCGTTCGTACTTAAATATGGAACTAACCATTCCAATTTTCGCTGTCTCTTATACACATCTCCGAGCCCACGAGACT
+
BBBBBFBBBBBBGGGGGGGGGGGHHHHGGHHGHHFHHGFGHHHHHHGEFEFFGHHFHHHHBGHHHHHGFGGGGGFFGGGGGGHHHHHHEHHHHHHHHHHHGFGHFGGFFGGHHHGGGGFHHFHHHHHHGGGGGHH2DC/@<FHCCCGGGH
@M02034:409:000000000-BFKT7:1:1107:12846:8726 1:N:0:33
AAAGTCGAGGTGCCTAAAGTGGCAACCCAGACTAAGCAGCCTGTTGGTGGTGTAGAGCTTCCTGTAGCCGCATGGCGTTCGTACTTAAATATGGAACTAACCATTCCAATTTTCGCTGTCTCTTATACACATCTCCGAGCCCACGAGACT
+
BBBBBFCCBCBCGGGGGGGGGGGGHHHGGHHGHHHHHHHHHHHHHHHEGGEFGGHHHEHHHGHHHHHHHGGGGGHHGGGEGEGHHHHGHHGHHHHHHHHHHHHHHHHHHHHHHHGGGGGHHHHHHHHHHHHHHHHHGCGFGFGGG?GFGH
@M02034:409:000000000-BFKT7:1:1107:25389:8726 1:N:0:33
AAAGTCGAGGTGCCTAAAGTGGCAACCCAGACTTCTCATCAGGTTGGTGGTGTAGAGCTTCCTGTAGCCGCATGGCGTTCGTACTTAAATATGGAACTAACCATTCCAATTTTCGCTGTCTCTTATACACATCTCCGAGCCCACGAGACT
+
CCCCCFCCCCBCGGGGGGGFGGGHHHHGGHHGHHHHHHHHHHHHHHGGFGEFGFHHHHHHHHHHHHHHHGGGGGHHGGGGGGHHHHHHHHHHHHGHHHGHHHGHHHGHHHHHHHGGGGGGHHHHHHHHHGFHHHGGFCGGGGHGGGGGGH
@M02034:409:000000000-BFKT7:1:1107:16089:8727 1:N:0:33
AAAGTCGAGGTGCCTAAAGTGGCAACCCAGACTCTTAAGCAGGTTGGTGGTGTAGAGCTTCCTGTAGCCGCATGGCGTTCGTACTTAAATATGGAACTAACCATTCCAATTTTCGCTGTCTCTTATACACATCTCCGAGCCCACGAGACT
+
BBBCBFCCBCABGGGGGGGFGGGGHHHGGHHGHHHHHHHHHHHHHHGEFGEGHHHHHHHHHHHHHHHHHGGGGGHHGGGGGFFHHHHHHHHHHHHGFHHHHHHHHHFGFHHHHFGGGGGHHGHHGHHHHHGHHHHHGCGGGGGGGGGGGH
@M02034:409:000000000-BFKT7:1:1107:8816:8728 1:N:0:33
AAAGTCGAGGTGCCTAAAGTGGCAACCCAGACTCCTAATAATGTTGGTGGTGTTGAGCTTCCTGTAGCCGCATGGCGTTCGTACTTAAATATGGAACTAACCATTCCAATTTTTGCT
+
BAABB5AB3DAAFGGGGGGGDFD4AFF2EH2AB33B35D5FFFHH522A2BAB1B5B35BFAGFFGFDGEE01EG1>1>1E?21EHFFGFGEDB33B3BB31EGBGH44F3B44>BH
@M02034:409:000000000-BFKT7:1:1107:7972:8732 1:N:0:33
AAAGTCGAGGTGCCTAAAGTGGCAACCCAGACTGTGGTGGGGGTTGGTGGTGTAGAGCTTCCTGTAGCCGCATGGCGTTCGTACTTAAATATGGAACTAACCATTCCAATTTTCGCTGTCTCTTATACACATCTCCGAGCCCACGAGACT
+
BABBBFBABBBBGGGGGGGGGGGHHHHGGHHGHHHHHFFGGGGEEGGGGGFFHGHHHHHHHHHHGHHGHGGGGGHHGGGGGGHHHHFHHHHFHHEFHHGHHHFHHHFHHHHHHHGGGGGGHGHHHHHHHHGHHHFGD@DDGGGGGGGFGG
@M02034:409:000000000-BFKT7:1:1107:17085:8736 1:N:0:33
AAAGTCGAGGTGCCTAAAGTGGCAACCCAGACTGTGAATCCGGTTGGTGGTGTAGAGCTTCCTGTAGCCGCATGGCGTTCGTACTTAAATATGGAACTAACCATTCCAATTTTCGCTGTCTCTTATACACATCTCCGAGCCCACGAGACT
+
AAAABFBBBBABGFGGFGGGGGGHG4B2FG2FHHGEGFGGFGEEFA?1A11BFFGFHFFGH3GFFGGFHGFCEEHGF>EEF>FEHHGEGDBDFDDFEFGFGFEGBFH4FGGF?B//EE/F3BFF3??DGB2?CGF2E/DC/?/FD/<?AH
@M02034:409:000000000-BFKT7:1:1107:5224:8740 1:N:0:33
AAAGTCGAGGTGCCTAAAGTGGCAACCCAGACTATTCAGCATGTTGGTGGTGTAGAGCTTCCTGTAGCCGCATGGCGTTCGTACTTAAATATGGAACTAACCATTCCAATTTTCGCTGTCTCTTATACACATCTCCGAGCCCACGAGACT
+
CCCCCFCCCCAAGGGGGGGGGGGHHHHGGHCFHHHHHHHHHHHHHHHEFGAFFDGFGGFHHHHHHHGGHEGEGGHFFEGGGEFHHHHHHHHGGF3BGFHHHEGHHFGGGGFHHFGGGGEGFHHGFG?HHBHHHHHGF/BDFEHEFCGFFH
@M02034:409:000000000-BFKT7:1:1107:12838:8742 1:N:0:33
AAAGTCGAGGTGCCTAAAGTGGCAACCCAGACTAAGCAGCCTGTTGGTGGTGTAGAGCTTCCTGTAGCCGCATGGCGTTCGTACTTAAATATGGAACTAACCATTCCAATTTTCGCTGTCTCTTATACACATCTCCGAGCCCACGAGACT
+
AAAAAFABBBBBGGGGCGGFGGGHHHHGGHHGHHHHHFFFHHHHHGHAF?EGHHHAFGHHHHGHHHHHHGGFGGHHCGGGGGHHEHGGHHHHHEFFFFFFFFFHHGHBGHHHHGGDGDFFHHGHHHBFFFFFHHGGG?/B/CHGG/<EDF
@M02034:409:000000000-BFKT7:1:1107:21706:8742 1:N:0:33
AAAGTCGAGGTGCCTAAAGTGGCAACCCAGACTGCGACTAATGTTGGTGGTGTAGAGCTTCCTGTAGCCGCATGGCGTTCGTACTTAAATATGGAACTAACCATTCCAATTTTCGCTGTCTCTTATACACATCTCCGAGCCCACGAGAC
+
CCCCCFBCCCABGGGGGGGFGGGGHHHGGHHGHHHGFGGGHHHHHHHGGGEFGHHHHHHHHHHHHHHHHGGGGGHHGGGGGFHHHHHGHHHHHHHGGHHHHHGHHHHHHHHHHHGGGGGGHHHHHHHHHHGHGHHHGGCFGGHGGGGGG
@M02034:409:000000000-BFKT7:1:1107:16080:8747 1:N:0:33
AAAGTCGAGGTGCCTAAAGTGGCAACCCAGCCTCTTAAGCAGGTTG
+
BBBBAFBBBBBBGGGG4GGGGFGHHHHGGH2FHHFH55B353AG3C
@M02034:409:000000000-BFKT7:1:1107:23114:8751 1:N:0:33
AAAGTCGAGGTGCCTAAAGTGGCAACCCAGACTGGGACGTCTGTTGGTGGTGTAGAGCTTCCTGTAGCCGCATGGCGTTCGTACTTAAATATGGAACTAACCATTCCAATTTTCGCTGTCTCTTATACACATCTCCGAGCCCACGAGACT
+
CBCCCFBBBBBCGGGGGGGFGGGHHHHGGHHGHHFEFHGAEHGHHHHFFGBFHHHHHHHHHHHHHHHGHGGGGGHAEEFFGGGHHHHHHHHHHHHHHGHHHHHHHHHHHHHHHHGFGGFFHHHHHHHHHHHHHHHHGCGCGGHGGCFGGF
@M02034:409:000000000-BFKT7:1:1107:19183:8753 1:N:0:33
AAAGTCGAGGTGCCTAAAGTGGCAACCCAGACTAGGCCGCAGGTTGGTGGTGTAGAGCTTCCTGTAGCCGCATGGCGTTCGTACTTAAATATGGAACTAACCATTCCAATTTTCGTGTCTCTTTTACACATCTCCGAGCCC
+
ABBBBFABDBABGGGGGGGGGGGHHHHGGHHGHH33B322A2AFHHGGFGGGFFHFFHHHGHHHGFHHHGGEEGHFGEGGGEGHHHHHHHHHHHGGGHFFFFGGFHFHEGGGHBECF/B33BF3B3?322B@>2@A/</<E
@M02034:409:000000000-BFKT7:1:1107:25314:8755 1:N:0:33
AAAGTCGAGGTGCCTAAAGTGGCAACCCAGACTAAGACTTCTGTTGGTGGTGTAGAGCTTCCTGTAGCCGCATGGCGTTCGTACTTAAATATGGAACTAACCATTCCAATTTTCGCTTCTCTTATACACATCTCCGAGCCCACGAGACTA
+
CCDCCFABBCBBGGGGGGGGGGGHHHHGGHHGHGHHHHHGHGGGHHHEGGGFHGHHHHHHHHHHHHHGHGGGGGHHGGGGGGHHHHHHHHGHHHFHGHGHHHGHHHHGDGHHHHGGGHEFFGHDH4EFHHHHHDFG?DCGGHGGGGDGH?
@M02034:409:000000000-BFKT7:1:1107:11242:8758 1:N:0:33
AAAGTCGAGGTGCCTAAAGTGGCAACCCAGACT
+
CCCCCFCCCCBCGGGGGGGGGGGHHHHGGHAFH
@M02034:409:000000000-BFKT7:1:1107:11973:8761 1:N:0:33
AAAGTCGAGGTGCCTAAAGTGGCAACCCAGACTCAGAAGAATGTTGGTGGTGTAGAGCTTCCTGTAGCCGCATGGCGTTCGTACTTAAATATGGAACTAACCATTCCAATTTTCGCTGTCTCTTATACACATCTCCGAGCCCACGAGACT
+
CCCCCFCCCCBBGGGGGGGGGGGHHHHGGHHGHHHHHHHHHHHHHHHFFGEFHHHHHHHHHHHHHHHHHGGGGGHHGGGGGFHHHHHGHHHHHHHHHHHGHHHHHHHGHHHHGHGGGGGHHHHHHHHHHHGHHHHHG@DGGGHGGGGFEF
@M02034:409:000000000-BFKT7:1:1107:13406:8765 1:N:0:33
AAAGTCGAGGTGCCTAAAGTGGCAACCCAGACTAGTAATACGGTTGGTGGTGTAGAGCTTCCTGTAGCCGCATGGCGTTCGTACTTAAATATGGAACTAACCATTCCAATTTTCGCTGTCTCTTATACACATCTCCGAGCCCACGAGACT
+
CBCCBFBCCCBCGGGGGGGGGGGHHHHGGHHGHHHHHHHHHHGGGGGFFGEFGHHHHHHHGHHHHHHHHGGEGGHHGGGGGGHHHHHHHHHHHHHHHHHHHHFHHHHHHHHHHHGGGGGHHHHHHHHHGHHHHHHGGDFGGGHGGFGGGG
@M02034:409:000000000-BFKT7:1:1107:4020:8767 1:N:0:33
AAAGTCGAGGTGCCTAAAGTGGCAACCCAGACTCATATTGGTGTTGGTGGTGTAGAGCTTCCTGTAGCCGCATGGCGTTCGTACTTAAATATGGAACTAACCATTCCAATTTTCGCTGTCTCTTATACACATCTCCGAGCCCACGAGACT
+
BBBCBFCBCCBCGGGGGGGGGGGHHHHGGHEGHHHHHHHHHHFGFHHEFGEFHGHHHHHHHHHHHHHHHGGGGGHGFGGGFEHHHHFGHHHHHHGHHHHHHHGHHGGFFGHHHHGGGGGHHHHHHHFGHHFHHHHDFBCCGGHGGGGGGG
@M02034:409:000000000-BFKT7:1:1107:21669:8767 1:N:0:33
CTTAATATGCTTGGCACGTTCGTCAAGGACTGGTTTAGATATGAGTCACATTTTGTTCATGGTATAGATTCTCTTGTTGACATTTTAAAAGAGCGTGGATTACTATCTGAGTCCGAT
+
A@@??F33B3DFF1BFE11BG1EEAE1AE0B0GBBEGHC2FFHH12DDDBFHGEBGBFBHG11A2DBFG2GFFBG11FADGFBFDG21B1DFGG/EC//BFGHF2F112B1BB@//E
@M02034:409:000000000-BFKT7:1:1107:4503:8776 1:N:0:33
AAAGTCGAGGTGCCTAAAGTGGCAACCCAGACGGTTGG
+
BBBBAFBBDDABGGGGGGGFGGGHHHGGGH2A2BA2AA
@M02034:409:000000000-BFKT7:1:1107:24919:8777 1:N:0:33
AAAGTCGAGGTGCCTAAAGTGGCAACCCAGACTCAGAGTCCGGTTGGTGGTGTAGAGCTTCCTGTAGCCGCATGGCGTTCGTACTTAAATATGGAACTAACCATTCCAATTTCGCTGTCTCTTATACACATCTCCGAGCCCACGAGACTA
+
CCCCCFBCCCCCGGGGGGGGGGGHHHHGGHHGHHHHFHHHHGGEFGGGGGFFGHHHHFHHHHHHHHHGHGGEGGHHGGGGGGHHHHHHHHHGHHGFHHHHFHFHHGHHHHHHFHFGGGHHHHHGHHHHHHFGHGFGGGGGGHFGGGGGH<
@M02034:409:000000000-BFKT7:1:1107:20680:8781 1:N:0:33
AAAGTCGAGGTGCCTAAAGTGGCAACCCAGACTAGTAGGGGGGTTGGTGGTGTAGAGCTTCCTGTAGCCGCATGGCGTTCGTACTTAAATATGGAACTAACCATTCCAATTTTCGCTGTCTCTTATACACATCTCCGAGCCCACGAGACT
+
BBABBFBBBBABGGGGGGGGGGGGHHHGGGHGHHHGHHHGGGFFGGGCFGCFHDHFHGHHHHHGGGHHHGGFGGHHGDGGGAGHHHHGHHGHHFFHHHHHHHFHHGGFGGHHHGGGGGGGGGFGFGGGGFGGGGFFE?AFGGGGAFFFFF
@M02034:409:000000000-BFKT7:1:1107:6782:8789 1:N:0:33
AAAGTCGAGGTGCCTAAAGTGGCAACCCAGACTCATAATAATGTTGGTGGTGTAGAGCTTCCTGTAGCCGCATGGCGTTCGTACTTAAATATGGAACTAACCATTCCAATTTTCGCTGTCTCTTATACACATCTCCGAGCCCACGAGACT
+
BCCCBFCCBCBBGGGGGGGFGGGHHHHGGHHGHGHHHHHHGGHGHHHGGGGGHGHFHHHHHHHHHGHHHGGGGGHFGGGGGFGHHHHHHHHHHHHGHHGFFGHHHGFGGGGHHHGGGGGHHFHHHHHHHHHFFHFHF/BC?GFGGFFGGH
@M02034:409:000000000-BFKT7:1:1107:14128:8790 1:N:0:33
AAAGTCGAGGTGCCTAAAGTGGCAACCCAGACTACTTCTACTGTTGGTGGTGTAGAGCTTCCTGTAGCCGCATGGCGTTCGTACTTAAATATGGAACTAACCATTCCAATTTTCGCTGTCTCTTATACACATCTCCGAGCCCACGAGACT
+
CCCCCFBBBCABGGGGGGGGGGGHHHHGGHHGGHHHHHHHHHHHHHHGFDEFFGHFHHHHHHHHGHHGHGGEGGHHGEGGGGGHHHHHHHHHHGFFHHHHGFFHHFHFFGHHHGGGGGGHGHHHFHHHFFHHHHGGGFCGCGHGG@DGGG
@M02034:409:000000000-BFKT7:1:1107:26511:8791 1:N:0:33
AAAGTCGAGGTGCCTAAAGTGGCAACCCAGACTAATAAGAAGGTTGGTGGTGTAGAGCTTCCTGTAGCCGCATGGCGTTCGTACTTAAATATGGAACTAACCATTCCAATTTTCGCTGTCTCTTATACACATCTCCGAGCCCACGAGACT
+
CCCCCFCBBCBBGGGGGGGGGGGHHHHGGHHGHHHHHHHGHHHGHHGEFGEFFFHHHHHHFHHHHFHGHGGGGGGGGEGGGEGHHHHHHHGHHHHEHHFHGEFHHHHFFHHHHGGGGGGFHFHHFHGHHHFFHHDGB>DG?CGFGGGGGG
@M02034:409:000000000-BFKT7:1:1107:5756:8795 1:N:0:33
AAAGTCGAGGTGCCTAAAGTGGCAACCCAGACTCATAAGGAGGTTGGTGGTGTAGAGCTTCCTGTAGCCGCATGGCGTTCGTACTTAAATATGGAACTAACCATTCCAATTTTCGCTGTCTCTTATACACATCTCCGAGCCCACGAGACT
+
BBBBBF3ADBABGGGGGGFGGGGHGHHGGHHGHHGHHHHFAGFEEGGEFGEFAGGFFHGHGHHHHFHGHGGGGGHFEGGGGGFHHHGHHHHHHFFBGHFFGCBGHGHGHHHHHGGGGGGHHHHHGHFGHFFFGHHHFC@@GGEFGCGDED
@M02034:409:000000000-BFKT7:1:1107:14640:8800 1:N:0:33
AAAGTCGAGGTGCCTAAAGTGGCAACCCAGACTGAGAAGAAGGTTGGTGGTGTAGAGCTTCCTGTAGCCGCATGGCGTTCGTACTTAAATATGGAACTAACCATTCCAATTTTCGCTGTCTCTTATACACATCTCCGAGCCCACGAGACT
+
BCCCCFCCCCABGGGGGGGGGGGHHHHGGHHGHHHHHHHHHHHHHHGEFEEFFFHHHHHHHHHHHHHHHGGGGGHHGGGGGEHHHHHGHHHHHHHHHHHHHHHHHHHHHHHHHHGGGGFHHHHHHHHHHGHHHHHGFCGGGGHGGCGGFG
@M02034:409:000000000-BFKT7:1:1107:20638:8805 1:N:0:33
AAAGTCGAGGTGCCTAAAGTGGCAACCCAGACTTCGCCGAGTGTTGGTGGTGTAGAGCTTCCTGTAGCCGCATGGCGTTCGTACTTAAATATGGAACTAACCATTCCAATTTTCGCTGTCTCTTATACACATCTCCGAGCCCACGAGACT
+
CCCBCFCCCCBCGGGGGGGGGGGHHHHGGHHGHHHGGGGGGGHHHHHGGGEFGHHHHHHHHHHHHHHHHGGGGGHHGGGGGGHHHHHFHHGHHHHHHHHHFHHHHHFHHHHHHGEFGGGGHGHHHHFHGHFHHHGGDDFGGGHGGGGGGH
@M02034:409:000000000-BFKT7:1:1107:16197:8809 1:N:0:33
AAAGTCGAGGTGCCTAAAGTGGCAACCCAGACTGGGAAG
+
11>AADAADD1AEG1FGGGEFAFB1AFEAGAA1BFA01A
@M02034:409:000000000-BFKT7:1:1107:20960:8815 1:N:0:33
AAAGTCGAGGTGCCTAAAGTGGCAACCCAGACTAAGCAGATTGTTGGTGGTGTAGAGCTTCCTGTAGCCGCATGGCGTTCGTACTTAAATATGGAACTAACCATTCCAATTTTCGCTGTCTCTTATACACATCTCCGAGCCCACGAGACT
+
CCCCCFCCCCBCGGGGGGGGFGGHHHHGGHHGHHFHHHHHFHHGGHGEFFEFHHHHHHHHHHHHGHHHHGGFGGHHGGGGGEHHHHFGHHHHHHHHHHHHHHGGFHFHHHHHHGFGGGGGHEHHGHHFFHGGHHGFDBCFDGAEGCDGFH
@M02034:409:000000000-BFKT7:1:1107:22812:8816 1:N:0:33
AAAGTCGAGGTGCCTAAAGTGGCAACCCAGACTAGTAAGCAGGTTGGTGGTGTAGAGCTTCCTGTAGCCGCATGGCGTTCGTACTTAAATATGGAACTAACCATTCCAATTTTCGCTGTCTCTTATACACATCTCCGAGCCCACGAGACT
+
BBBBBFAABBBBGFGGGGGGGFEFHHHGGHHGHHGHHHHHHHAFGHFEGDEFGHHHHHGGHFGFGDFHHGGGGEHHFEFGGFFHHHGGGHHHHHHHGHFFGHHHHHFHHHHHHHGGGGGGHFHGFHFDDG2FCGDFD/@@DEHGGGCGDH
@M02034:409:000000000-BFKT7:1:1107:13867:8823 1:N:0:33
AAAGTCGAGGTGCCTAAAGTGGCAACCCAGACTGGTCTGCGGGTTGGTGGTGTAGAGCTTCCTGTAGCCGCATGGCGTTCGTACTTAAATATGGAACTAACCATTCCAATTTTCGCTGTCTCTTATACACATCTCCGAGCCCACGAGACT
+
CCDCCFCCDCBBGGGGGGGGGGGHHHHGGHHGHHHHHHHHGGGGGGGGGGEFHHHHHHHHHHHHHHHGHGGGGGHHGGGGGGHHHHHHHHHHHHHGHHGHHFFGHHHHHHHHHHFFGGGHHHHHHHGHHHFHHHHHG@CFGGHGGGGGGH
@M02034:409:000000000-BFKT7:1:1107:24111:8824 1:N:0:33
AAAGTCGAGGTGCCTAAAGTGGCAACCCAGACTAGTACTTATGTTGGTGGTGTAGAGCTTCCTGTAGCCGCATGGCGTTCGTACTTAAATATGGAACTAACCATTCCAATTTTCGCTGTCTCTTATACACATCTCCGAGCCCACGAGACT
+
CCCCCFBCCCBCGGGGGGGGGGGHHHHGGHHGHHFHBGHCAGHHHHHGFGEFGHHHHHHHHHHHHHHHHGGGGGHHGGGGGFHHHHHHGHHHHHGHGHHHGHHHHHGHHHHHHHGGGGGHHHHHHHHHGHHHHHHHGFGGGGHGGGGGGH
@M02034:409:000000000-BFKT7:1:1107:10317:8826 1:N:0:33
AAAGTCGAGGTGCCTAAAGTGGCAACCCAGACTACGCGGCAGGTTGGTGGTGTAGAGCTTCCTGTAGCCGCATGGCGTTCGTACTTAAATATGGAACTAACCATTCCAATTTTCGCTGTCTCTTATACACATCTCCGAGCCCACGAGACT
+
BCCCBFBBBCBBGGGGGFGGGGGHHHHGGHHGHHHGGGGGGGGGHHGEFGEFGHHHHHHHHHHHHHHHHGGGGGHHGGGGGEHHHHHFHHHHHHHHHHGHHHFHHHHGHHHHHFGGGGGHHHHHHHGHGHGHHHHHGGGGGGHGGGGGGG
@M02034:409:000000000-BFKT7:1:1107:6794:8826 1:N:0:33
AAAGTCGAGGTGCCTAAAGTGGCAACCCAGACTGGGAGTGCGGTTGGTGGTGTAGAGCTTCCTGTAGCCGCATGGCGTTCGTACTTAAATATGGAACTAACCATTCCAATTTTCGCTGTCTCTTATACACATCTCCGAGCTCACGAGACT
+
A?AAAFBBB2>>GGFGGGGGGGGHHHHGGHGGHC2EHFECGEGECEGEFGDEFDH5AFGGBGHHHEF5GEG?EFHEEEFE?ECFGFDGEBFDHEE?GGFFE03FHFEBFGHHHF?FGGGHFGGHHBFB32B<2DFFD/C?/?1?/?/ADG
@M02034:409:000000000-BFKT7:1:1107:27942:8834 1:N:0:33
AAAGTCGAGGTGCCTAAAGTGGCAACCCAGACTAATAATAATGTTGGTGGTGTAGAGCTTCCTGTAGCCGCATGGCGTTCGTACTTAAATATGGAACTAACCATTCCAATTTTCGCTGTCTCTATACACATCTCCGAGCCCACGAGACT
+
AAAAAFBBBBABGGGGCGGGGGGBGHHGGHEGHHHHHHHFFGFFGHGGGGAFAFGDGHHHFHHHGHHHHEGGGGHHGGGGGGFHHHHGHHGGHFFFFHHHHGGHHHHHHHHHHHGGGGGFHGHHHGGFFFHHHGHGGGGGEGGGCCEDH
@M02034:409:000000000-BFKT7:1:1107:18828:8842 1:N:0:33
AAAGTCGAGGTGCCTAAAGTGGCAACCCAGACTCATACTAAGGTTGGTGGTGTAGAGCTTCCTG
+
CCCDDFBCCCBCGGGGGGGGGGGHHHHGGHC233BD55AB5BGGDGE2AEEA13F555A35F55
@M02034:409:000000000-BFKT7:1:1107:11801:8847 1:N:0:33
AAAGTCGAGGTGCCTAAAGTGGCAACCCAGACTCTGAGTCATGTTGGTGGTGTAGAGCTTCCTGTAGCCGCATGGCGTTCGTACTTAAATATGGAACTAACCATTCCAATTTTCGCTGTCTCTTATACACATCTCCGAGCCCACGAGACT
+
BBAAAFBBBBAAGGGGGGGGGGGHGHGDAGFFHBGF5FFHHHHHHHE2BABBFFGFHGGHHGHHHHHHHGCEEGHGGEFEF>EHHHGEFHDHHFEGHHHHFFFHGFHEEGGHHFEFGG/FDGHHDFEGHEHHHHGDD@DCFCE/</ADFF
@M02034:409:000000000-BFKT7:1:1107:16707:8847 1:N:0:33
AAAGTCGAGGTGCCTAAAGTGGCAACCCAGACTAATGCGTCGGTTGGTGGTGTAGAGCTTCCTGTAGCCGCATGGCGTTCGTACTTAAATATGGAACTAACCATTCCAATTTTCGCTGTCTCTTATACACATCTCCGAGCCCACGAGACT
+
BBBBBFABBDBBGGGGGGGFGGGHHHHGGHHGHHHHHHGFGGGEFGGFGGGFGHHGHHHHHHHHHHHGGGGGGGHGGGGGGGHHHHHHFHHHHHBHFHFGFHHHHHGHFHHHHHGGGGGGHEHHHHGHFH2GFHGHGDCCFGEFG@CGGH
@M02034:409:000000000-BFKT7:1:1107:9553:8850 1:N:0:33
AAAGTCGAGGTGCCTAAAGTGGCAACCCAGACTAATACTAATGTTGGTGGTGTAGAGCTTCCTGTAGCCGCATGGCGTTCGTACTTAAATATGGAACTAACCATTCCAATTTTCGCTGTCTCTTATACACATCTCCGAGCCCACGAGACT
+
CBCDCFCCCDCCGGGGGGGGGGGHHHHGGGHGHHHHHHHHHHHHHHHEFGEFGHHHHHHHHHHHGHHHHGGCFGHHGGGGGGHHHHHGHHHHHHFFGHHGHHGHHHFHHHHHHGGEGGDHHHHHHGBHHHFHHHHHGCDCGGHGCGGGGH
@M02034:409:000000000-BFKT7:1:1107:26233:8854 1:N:0:33
AAAGTCGAGGTGCCTAAAGTGGCAACCCAGACTGTGAAGTCGGTTGGTGGTGTAGAGCTTCCTGTAGCCGCATGGCGTTCGTACTTAAATATGGAACTAACCATTCCAATTTTCGCTGTCTCTTATACACATCTCCGAGCCCACGAGACT
+
CCCCCFCCCCBCGGGGGGGGGGGHHHHGGHHGHHHHHHHHHGGGGGGFFGEFFGHHHHHHHHHHGHHGHGGGGGHHGGGGGFHHHHHGHHGHHHHHHGHGHHGHHHHGHHHHHHGGGGGHHHHHHHHHGHFFHHHGGBFGGGHGGGGGGH
@M02034:409:000000000-BFKT7:1:1107:16327:8865 1:N:0:33
AAAGTCGAGGTGCCTAAAGTGGCAACCCAGACTGGGATGGGGGTTGGTGGTGTAGAGCTTCCTGTAGCCGCATGGCGTTCGTACTTAAATATGGAACTAACCATTCCAATTTTCGCTGTCTCTTATACACATCTCCGAGCCCACGAGACT
+
BBCCBFBBBCCCGGGGGGGGGGGHHHHGGHHGHHHHGHGFHGGFGGGFFGEFGFHHHHHHHHHHHHHHGGGGGGHHGGGGGGHHHHHHHHHHHHHGHHGGHHHHHHGHHHHHHHGGGGGHHHHHDHGHGHFFFHHHGCGGFGHGGGGGGH
@M02034:409:000000000-BFKT7:1:1107:16345:8872 1:N:0:33
AAAGTCGAGGTGCCTAAAGTGGCAACCCAGACTGGGATGGGGGTTGGTGGTGTAGAGCTTCCTGTAGCCGCATGGCGTTCGTACTTAAATATGGAACTAACCATTCCAATTTTCGCTGTCTCTTATACACATCTCCGAGCCCACGAGACT
+
AABCCFCCCCAAGGGGGGGGGGGHHHHGGGHGHHHHHHGGHGGEFGGGGGEFGHHHHHGHHHHHHHHHHGGGGGHHGEGGEFEEHHGHHHHHHHHHFGFFHHHHHHHHFHHHHHGGGGGGHFHFHGFHEHDFGGFGC><@/FHGGGGGFF
@M02034:409:000000000-BFKT7:1:1107:20670:8884 1:N:0:33
AAAGTCGAGGTGCCTAAAGTGGCAACCCAGACTAGGAGGGAGGTTGGTGGTGTAGAGCTTCCTGTAGCCGCATGGCGTTCGTACTTAAATATGGAACTAACCATTCCAATTTTCGCTGTCTCTTATACACATCTCCGAGCCCCACGAGAC
+
BBCCBFCBCCABGGGGGGGFGGGHHHHGGHHGHGHHHHGGEEFEHHGEFFEFHHHGHHHHHHHHHHHHHGGGGGHGGGGGGEHHHHHGHHHHHGHHGHHGHHGHHHGHFHHHHHGGGGGGHGHHHHHHGHGHHHGFEC?CCFEGGGGGE<
@M02034:409:000000000-BFKT7:1:1107:6549:8889 1:N:0:33
AAAGTCGAGGTGCCTAAAGTGGCAACCCAGACTCCGCCTCCTGTTGGTGGTGTAGAGCTTCCTGTAGCCGCATGGCGTTCGTACTTAAATATGGAACTAACCATTCCAATTTTCGCTGTCTCTTATACACATCTCCGAGCCCACGAGACT
+
CCCCCFCCCCBBGGGGGGGGGGGHHHHGGHGGGHFAEEGGHCGHHGHEGGEFHHHHHHHHHHHHHHHHHGGGGGHHGGGGGFFHHHHFHHFHHHHHHHHHHHHHHHGHHHHHHHGGGGGGHHHHHGHHGGGHHHGBDCCDCGHGGDGGGF
@M02034:409:000000000-BFKT7:1:1107:4335:8891 1:N:0:33
AAAGTCGAGGTGCCTAAAGTGGCAACCCAGACTAAGAATCATGTTGGTGGTGTAGAGCTTCCTGTAGCCGCATGGCGT
+
BBCCBDAADBBCGGGBGGGGGGGHHHHGGHGGHHHH3DGH5DGG55BFF?EA13F5D53F5FGFA5D53BE0EEC10B
@M02034:409:000000000-BFKT7:1:1107:25863:8893 1:N:0:33
AAAGTCGAGGTGCCTAAAGTGGCAACCCAGACTTCGAATAATGTTGGTGGTGTAGAGCTTCCTGTAGCCGCATGGCGTTCGTACTTAAATATGGAACTAACCATTCCAATTTTCGCTGTCTCTTATACACATCTCCGAGCCCACGAGACT
+
BBCCBFCCCCBBGGGGGGGFGGGGHHHGGHHGHHHGHHHGHHHHHHHGGGBFFGHHHHHHHFHGFHHGHGGGGEHGFGGGEFGHHHHHHHHHHH3FGGGFGHHHHHFHHHHHHGGEGGGHHHHHHHFHEFFHGHGGC/C?DGHGGGGGGH
@M02034:409:000000000-BFKT7:1:1107:23756:8896 1:N:0:33
AAAGTCGAGGTGCCTAAAGTGGCAACCCAGACTAGGCCGCCTGTTGGTGGTGTAGAGCTTCCTGTAGCCGCATGGCGTTCGTACTTAAATATGGAACTAACCATTCCAATTTTCGCTGTCTCTTATACACATCTCCGAGCCCACGAGAC
+
CDDDCFCCCDCCGGGGGGGGGGGHHHHGGHEGHFC3FFGGCGHHHHEBF?FE13F5EFFGBFGHGBEBFDE0EFF1/BEFEACGGHHHGHHBEF3?FFHHC03FGBE4?BFDHBE/<<?FD33FFB3B3FGCGD2FDD@CCAGA@<CE?
@M02034:409:000000000-BFKT7:1:1107:7981:8906 1:N:0:33
AAAGTCGAGGTGCCTAAAGTGGCAACCCAGACTCATAATCTGGTTGGTGGTGTAGAGCTTCCTGTAGCCGCATGGCGTTCGTACTTAAATATGGAACTAACCATTCCAATTTTCGCTGTCTCTTATACACATCTCCGAGCCCACGAGACT
+
AAAABFBBBBBBGGGGGGGGGGGGHEGFGHHGHHHHHHHHHHHHHGGFGGEFGGHGHHHHHHHHHHHHHGGGGGHHGEGGGGHHHHHGHHHHGGHFGHHGHHHHHHHGHHHHGHGGGGGHGHHHFFHFFHHGHHHGGGGGGGHGGGGGDF
@M02034:409:000000000-BFKT7:1:1107:21717:8909 1:N:0:33
AAAGTCGAGGTGCCTAAAGTGGCAACCCAGACTCCGCAGCCTGTTGGTGGTGTAGAGCTTCCTGTAGCCGCATGGCGTTCGTACTTAAATATGGAACTAACCATTCCAATTTTCGCTGTCTCTTATACACATCTCCGAGCCCACGAGACT
+
BBCCCFCCCCBBGGGGGGGGGGGFHHHGGHHGHHHGGGGGHHHGHHHEFGAFGHHHHHHHHHHHGHHHHGGGGGHHGGGGGFHHHHHHHHHHHHHHHHGGHHGHHHGHHHHHHFGGGGGHHHHHHHFHHHFHHHGHGBCCGGHGGGGGGH
@M02034:409:000000000-BFKT7:1:1107:26541:8913 1:N:0:33
AAAGTCGAGGTGCCTAAAGTGGCAACCCAGACTAATCCTCATGTTGGTGGTGTAGAGCTTCCTGTAGCCGCATGGCGTTCGTACTTAAATATGGAACTAACCATTCCAATTTTCGCTGTCTCTTATACACATCTCCGAGCCCACGAGACT
+
CCDCCFCBCCCCGGGGGGGGGGGHHHHGGHHGHHHHHHHHHHHHHHHEFGGGGFHHHHHHHHHHHHHGHGGGGGGGGEGGGGHHHHHHHHHHHFFFGHHHGHDHHHHHHHHHHHGGGGGFHHHHHHHHHFFHHHHGGCGGCGHGFDCGGF
@M02034:409:000000000-BFKT7:1:1107:24026:8921 1:N:0:33
AAAGTCGAGGTGCCTAAAGTGGCAACCCAGACTAGT
+
CCCCCFCCCCBCGGGGGGGGGGGHHHHGGHHGH335
@M02034:409:000000000-BFKT7:1:1107:16736:8931 1:N:0:33
AAAGTCGAGGTGCCTAAAGTGGCAACCCAGACTACTAGTAATGTTGGTGGTGTAGAGCTTCCTGTAGCCGCATGGCGTTCGTACTTAAATATGGAACTAACCATTCCAATTTTCGCTGTCTCTTATACACATCTCCGAGCCCACGAGACT
+
CCDCCFBCCCABGGGGGGGGGGGHHHHGGHHGHHHHHHHHHHHHHHHEFGEFHGHHHHHHHHHHHHHHHGGGGGHHGGGGGGHHHHHHHHHHHHHHHHHHHHHHHHHHHHHHHHGGGGGHGHHHHHGHGHHHHHGHEBDGGGHGGGGGGH
@M02034:409:000000000-BFKT7:1:1107:23683:8934 1:N:0:33
AAAGTCGAGGTGCCTAAAGTGGCAACCCAGACTAGTCGTGTGGTTGGTGGTGTAGAGCTTCCTGTAGCCGCATGGCGTTCGTACTTAAATATGGAACTAACCATTCCAATTTTCGCTGTCTCTTATACACATCTCCGAGCCCACGAGACT
+
CCCBBFCCCCCCGGGGGGGGGGGHHHHGGHHGHHHHHGGGGHGHGGGFFGEFGHHHHHHHHHHHHHHHHGGGGGHHGGGGGGHHHHGHHHHHHHHHHHHGHHGHHHHGHHHHHFGGGGGHHHHHHGGHGGFHHHHHGGGGGGHGGGGGGF
@M02034:409:000000000-BFKT7:1:1107:24373:8937 1:N:0:33
AAAGTCGAGGTGCCTAAAGTGGCAACCCAGACTAAGAATGAGGTTGGTGGTGTAGAGCTTCCTGTAGCCGCATGGCGTTCGTACTTAAATATGGAACTAACCATTCCAATTTTCGCTGTCTCTTATACACATCTCCGAGCCCACGAGACT
+
AAAAAFBBBBAAGGGGGFGGGGGFHHHGGHHGHHHHHHHHHHHGHHGEFGEFHFHGHHHHHGHHGHHHHGGGGGHHGFGGGGFHHHHHHHGHHHHHGHGHGHFHHGHFHHHHHHGGGGGGHHHHHHGHHHHHHHGHGCGCGGHGGGGGGD
@M02034:409:000000000-BFKT7:1:1107:15506:8938 1:N:0:33
AAAGTCGAGGTGCCTAAAGTGGCAACCCAGACTACGAATAATGTTGGTGGTGTAGAGCTTCCTGTAGCCGCATGGCGTTCGTACTTAAATATGGAACTAACCATTCCAATTTTCGCTGTCTCTTATACACATCTCCGAGCCCACGAGACT
+
CCCBCFBCCBACGGGGGGGGGGGHHHHGGHHGHHHGGHHGGGHGHHHEFGAFGHHHHHHHGHHHHHHHHGGGGGHHGGGGGGHHHHHGHHHHHGHHGHFFHGHHHHGHHHHHHHGGGGGHHHHHHHGHFHHGGHHFGCGGCGHGCGCGGG
@M02034:409:000000000-BFKT7:1:1107:12928:8942 1:N:0:33
AAAGTCGAGGTGCCTAAAGTGGCAACCCAGACTGGTAAGATGGTTGGTGGTGTAGAGCTTCCTGTAGCCGCATGGCGTTCGTACTTAAATATGGAACTAACCATTCCAATTTTCGCTGTCTCTTATACACATCTCCGAGCCCACGAGACT
+
?AA?ADAABBAAGGGGGGGFGGGHHHHGGGHGHH2FD5BG5FBGGGGEFCFGHHHHHHHHHHHHHHHHGGGEGGHHGGGGGGHHHHGGFHHHGFGHFHHHHHHGHGHGHFHHHHGDGEFHHGHHFHGB3BFHHHGHGCDGCFHGGCFGGF
@M02034:409:000000000-BFKT7:1:1107:6828:8949 1:N:0:33
AAAGTCGAGGTGCCTAAAGTGGCAACCCAGACTAAGAATACGGTTGGTGGTGTAGAGCTTCCTGTAGCCGCATGGCGTTCGTACTTAAATATGGAACTAACCATTCCAATTTTCGCTGTCTCTTATACACATCTCCGAGCCCACGAGACT
+
AAA>AFBBDBAAFFGGFGGGGGFCFHHDDHDFHGGHHHHGHFGBFACGFDEF1GHFHHHHBFHHHEGGHGEEGGGGGFGEFGHHHHGEHGGGGDFBGHFFFFDGHHFFHFFGHHGGGGEBEDGHHHDHFCD1FHDGF/CCGGGFGGGDDF
@M02034:409:000000000-BFKT7:1:1107:12944:8952 1:N:0:33
AAAGTCGAGGTGCCTAAAGTGGCAACCCAGACTGGTAAGATGGTTGGTGGTGTAGAGCTTCCTGTAGCCGCATGGCGTTCGTACTTAAATATGGAACTAACCATTCCAATTTTCGCTGTCTCTTATACACATCTCCGAGCCCACGAGACT
+
CCCCCFCCCCBCGGGGGGGGGGGHHHHGGHHGHHF55FEGDGHGHGGGFGEFGGHHHHHHHHHHHHHHHGGFGGHHGGGGGFHHHHHHHHHHHGHHFHHHHHHHHHGHFGHHHHGGGGGGHHHHHHHHGGFHHHHHF/CCGGEGGFGGGD
@M02034:409:000000000-BFKT7:1:1107:15067:8957 1:N:0:33
AAAGTCGAGGTGCCTAAAGTGGCAACCCAGACTCATCAGATTGTTGGTGGTGTAGAGCTTCCTGTAGCCGCATGGCGTTCGTACTTAAATATGGAACTAACCATTCCAATTTTCGCTGTCTCTTATACACATCTCCGAGCCCACGAGACT
+
>>A?AFAADDAAGGCGGGGGGBFFFHHCGHCGGHHHGHFFGH1BBA/EFFBAAFH2FHHGDGHFGFGFHCGGGGHHGEGGGGGHEHGHHHDEF1BFFHH1FHGHFHFH2BGDHHCGGAE1BBFGDHG2BGBHH1FFA/BCCF/F/CCGGF
@M02034:409:000000000-BFKT7:1:1107:5933:8966 1:N:0:33
AAAGTCGAGGTGCCTAAAGTGGCAACCCAGACTCATTCGACTGTTGGTGGTGTAGAGCTTCCTGTAGCCGCATGGCGTTCGTACTTAAATATGGAACTAACCATTCCAATTTTCGCTGTCTCTTATACACATCTCCGAGCCCACGAGACT
+
AAABCFCCBCAAGGGGGFGGGGGHGHHGGHHGHHHHHHHCGGGGHHHGGGEFGGHFHHHHFHHHHGHGHGGGGGHFGGGGGFHGHHHGHHHHHGFHGHHGGHFHHGHHFGHHHFGGGGGHHHHHHHHHGHHHHFHBDB@CGGHGGGGGGH
@M02034:409:000000000-BFKT7:1:1107:27836:8966 1:N:0:33
AAAGTCGAGGTGCCTAAAGTGGCAACCCAGACTCAGTGTTCGGTTGGTGGTGTAGAGCTTCCTGTAGCCGCATGGCGTTCGTACTTAAATATGGAACTAACCATTCCAATTTTCGCTGTCTCTTATACACATCTCCGAGCCCACGAGACT
+
BBBBAFBBDBABGGGFGGGGGGGHHHGGGDHGG3FGGHGFHGGFFGGEGGEFGHHHHHHHHFFHFHHGHGEEGEHGFEGFEEGHHGGHHGFFGHHHGEHFHGHHHHHFHHHGHFEEFGEDHFGHHHFHFFGHGHFFDGGFGGHGGGCFGF
@M02034:409:000000000-BFKT7:1:1107:18245:8969 1:N:0:33
AAAGTCGAGGTGCCTAAAGTGGCAACCCAGACTCATAATTCGGTTGGTGGTGTAGAGCTTCCTGTAGCCGCATGGCGTTCGTACTTAAATATGGAACTAACCATTCCAATTTTCGCTGTCTCTTATACACATCTCCGAGCCCACGAGACT
+
BBCCCFCCCCBCGGGGGGGGGGGHHHHGGHHGHHHHHHHHHGHFGGGEFGEFFHHFHHHHGGHHHFHHHGGGGGHHGGGGGGHGHHHHHHHHHGGHGHHHHHHHHHFHHHHHHHGGGGGGHHHHHHHHFHGHHHFHGBCGGGHGGGGGGH
@M02034:409:000000000-BFKT7:1:1107:24330:8978 1:N:0:33
AAAGTCGAGGTGCCTAAAGTGGCAACCCAGACTCAGCCGCATGTTGGTGGTGTAGAGCTTCCTGTAGCCGCATGGCGTTCGTACTTAAATATGGAACTAACCATTCCAATTTTCGCTGTCTCTTATACACATCTCCGAGCCCACGAGACT
+
CCCCCF?BCCBCGGGGGGGGGGGHHHHGGHHGHHHHHHGGGGGHHHHEFGAFGHHHGHHHHHHHGFHHHGGGGGHHGGGGGGHHHHHHHHGHHHHHGHFHFHFHHHFFHHHHHHGGGGGGGHHHHHHHHHHHHHFDE/CFGGHEGGGGGG
@M02034:409:000000000-BFKT7:1:1107:9467:8981 1:N:0:33
AAAGTCGAGGTGCCTAAAGTGGCAACCCAGACTTCGAAGCATGTTGGTGGTGTAGAGCTTCCTGTAGCCGCATGGCGTTCGTACTTAAATATGGAACTAACCATTCCAATTTTCGCTGTCTCTTATACACTCTCCGAGCCCACGAGACTA
+
BCCCCFCCCDABGGGGGGGGGGGHHHHGGHHGHHHGGHGGHHHHHHHEFFEFHHHGHHHHHHHHHHHHHGGGGGHHGGGGGGHHHHHGHHHHHHHHHHHHHHHHHHHHHHHHHHGGGGGHHHHHHHHHGFHHHHHGGGGGGHGGGGEGHF
@M02034:409:000000000-BFKT7:1:1107:12019:8981 1:N:0:33
AAAGTCGAGGTGCCTAAAGTGGCAACCCAGACTGGTGGTGTGGTTGGTGGTGTAGAGCTTCCTGTAGCCGCATGGCGTTCGTACTTAAATATGGAACTAACCATTCCAATTTTCGCTGTCTCTTATACACATCTCCGAGCCCACGAGACT
+
CBCCCFCCCCBBGGGGGGGGGGGGHHHGGHHGHHHGGGEFAEGFFGGEFGEFFGHHHHHHHHHHHGHHHGGGGGHGGEGGGEHHHHHHHHGHHHGHGGHGHHGHHHFHFGHHHFGGGGGHHGHHHHGHHHFHHHHFEBFCDGHGGGGGDD
@M02034:409:000000000-BFKT7:1:1107:8854:8987 1:N:0:33
AAAGTCGAGGTGCCTAAAGTGGCAACCCAGACTCCTTCTCCGGTTGGTGGTGTAGAGCTTCCTGTAGCCGCATGGCGTTCGTACTTAAATATGGAACTAACCATTCCAATTTTCGCTGTCTCTTATACACATCTCCGAGCCCACGAGACT
+
BBCBCFCBCCCCGGGGGGGGGGGHHHHGGHHGHHHHHHHHHGGEEGGEFGGFGHHHHHHHGHHHHFHGHGGGGGHHGGGGGFGHHHHHHHHHHHFFHHHHHHBGFHHH4FGHHFEFGGDGHFHHFHFHGFFHFFFFE>BBDGGGGGGGGH
@M02034:409:000000000-BFKT7:1:1107:16995:8993 1:N:0:33
AAAGTCGAGGTGCCTAAAGTGGCAACCCAGACTATTGGTTGTGTTGGTGGTGTAGAGCTTCCTGTAGCCGCATGGCGTTCGTACTTAAATATGGAACTAACCATTCCAATTTTCGCTGTCTCTTATACACATCTCCGAGCCCACGAGACT
+
AABCCFCABCABCGGG4GGFGGGHHHHGGHHGHDGHHHA2EAEHHHHGFGBFGGHHHHHHHHHHHHHHHGGGGGHHGGGGGGHHHHHFHHHHHHEHFHHHHHHHHHFFFHHHHEGGGGGHHFHHHHHHFHDHFHGHF>@CGGHGGCGGGH
@M02034:409:000000000-BFKT7:1:1107:19459:9001 1:N:0:33
AAAGTCGAGGTGCCTAAAGTGGCAACCCAGACTACTACGTCGGTTGGTGGTGTAGAGCTTCCTGTAGCCGCATGGCGTTCGTACTTAAATATGGAACTAACCATTCCAATTTTCGCTGTCTCTTATACACATCTCCGAGCCCACGAGACT
+
BBBBBFBBBDBBGGGGFGGFGGGHHHHGGHHGHHHHHFEGHFGFGGGGGGEFHHHFHHHHHGHHGHHHHGGEGGHGGGGGGFHHHHGGHHHHHHHGHHHHGHHHHHGHHHHHHHGGGGGGHHHHHHHHHHHHHHHFGDCGGGHGGGCEGH
@M02034:409:000000000-BFKT7:1:1107:21737:9002 1:N:0:33
AAAGTCGAGGTGCCTAAAGTGGCAACCCAGACTCGTAATGATGTTGGTGGTGTAGAGCTTCCTGTAGCCGCATGGCGTTCGTACTTAAATATGGAACTAACCATTCCAATTTTCGCTGTCTCTTATACACATCTCCGAGCCCACGAGACT
+
BBBBBFBBBBBBGGGGGGGGGFGGHHHGGHHGHHGHGHGHFGHGHHHGFGBFGGHGHGHHHHHHHHHHHGGGGGHHGGGGGFGHHHHHHHHHHHGHHHHHHHGHHHHHHHHHHHGGGGFHHHHHHHHHHHFFGHHGD?CGFGHGGGGFGH
@M02034:409:000000000-BFKT7:1:1107:9156:9006 1:N:0:33
AAAGTCGAGGTGCCTAAAGTGGCAACCCAGACTATTCGTGATGTTGGTGGTGTAGAGCTTCCTGTAGCCGCATGGCGTTCGTACTTAAATATGGAACTAACCATTCCAATTTTCGCTGTCTCT
+
BBBBBFBBBBBBGGGGGGGGGGGHHHHGGHCCCFHHDGFFE3GHHHE2F2BFE3F5D5AF5GFFF5BBE1E0EEF1>EEF??2?FGFFFHFDGF3@FGHHB13BB4F4?F3FF4/EF//B4FF
@M02034:409:000000000-BFKT7:1:1107:14688:9014 1:N:0:33
AAAGTCGAGGTGCCTAAAGTGGCAACCCAGACTATTATGGATGTTGGTGGTGTAGAGCTTCCTGTAGCCGCATGGCGTTCGTACTTAAATATGGAACTAACCATTCCAATTTTCGCTGTCTCTTATACACATCTCCGAGCCCACGAGACT
+
BBCCBFBCCCBBGGGGGGGGGGGHHHHGGHHGHHHHHHHHHHHGHHHGFGEFHHHHHHHHHHHHHHHHGGGGGGHHGGGGGGHHHHHHHHHHHHHHHHHHGHFHHHHHHHHHHHGGGGGHHHHHHHHHGHGHHHGHGCDFGGHGGFGGGF
@M02034:409:000000000-BFKT7:1:1107:17502:9018 1:N:0:33
AAAGTCGAGGTGCCTAAAGTGGCAACCCAGACTAGTAATTGTGTTG
+
AAABAFBCCCCCGGGFGGGGGGGHHHHGGHHGHBFHG5F5FH52BG
@M02034:409:000000000-BFKT7:1:1107:7562:9018 1:N:0:33
AAAGTCGAGGTGCCTAAAGTGGCAACCCAGACTGTGCCGCCTGTTGGTGGTGTAGAGCTTCCTGTAGCCGCATGGCGTTCGTACTTAAATATGGAACTAACCATTCCAATTTTCGCTGTCTCTTATACACATCTCCGAGCCCACGAGACT
+
BCCCCFBCCCBCGGGGGGGGGGGHHHHGGHHGHHHHHHGGGGHHHHHGGGGFHHHGHHHHHHHHHHHHHGGGGGHHGGGGGGHHHHHHHHHHHHHHHHHHHHGHHGGHHHHHHHFGGGGHHGHHHHGHHHGHHHGHGCDGGGHGGGGGGH
@M02034:409:000000000-BFKT7:1:1107:16859:9018 1:N:0:33
AAAGTCGAGGTGCCTAAAGTGGCAACCCAGACTAGTGCGAATGTTGGTGGTGTAGAGCTTCCTGTAGCCGCATGGCGTTCGTACTTAAATATGGAACTAACCATTCCAATTTTCGCTGTCTCTTATACACATCTCCGAGCCCACGAGACT
+
ABBABFBB@BAAGGGGGGGGGFGGHHHGGGHGHHHHHHGGGEHHHHHEFGEFGHHFHEGHHHHGHHHHHGGGGEHHGGGGGEGHHHHHHGFHHHHHHHHHHHHHHHGGFHHHHGGFGCEFHFHHHHHFHHHGHDHDG@GGFFAFGGGGGH
@M02034:409:000000000-BFKT7:1:1107:3709:9024 1:N:0:33
AAAGTCGAGGTGCCTAAAGTGGCAACCCAGACTAATAATCAGGTTGGTGGTGTAGAGCTTCCTGTAGCCGCATGGCGTTCGTACTTAAATATGGAACTAACCATTCCAATTTTCGCTGTCTCTTATACACATCTCCGAGCCCACGAGACT
+
CBBCBFCCBCBCGGGGGGGGGGGHFGGGGHHGHHHHHHHHHHHGHHGGFGEFGHHHHHHHHGHHHGHHHGGFGGHHGGGGGFFHHHHFHHGHHHFHHHHGHHHHHHHHHHHHHHGGGGGGHGHHHHGHGGFHHHGDFCGCGGHGGGGGGH
@M02034:409:000000000-BFKT7:1:1107:6289:9026 1:N:0:33
AAAGTCGAGGTGCCTAAAGTGGCAACCCAGACTTTGGGTAAGGTTGGTGGTGTAGAGCTTCCTGTAGCCGCATGGCGTTCGTACTTAAATATGGAACTAACCATTCCAATTTTCGCTGTCTCTTATACACATCTCCGAGCCCACGAGACT
+
CCCBCFBCCCABGGGGGGGGGGGHHHHGGHGGHHHHHGFHHHHHHHGFFGEFGHHGHHHHHHHHHHHHHGGGGGHHGEGGGGHHHHHHHHHHHHDHFHGHHHHHHHGHHHHHHHGGGGGGHHHHHHHHHHGHHHGGG/>CGGHGGGGGGG
@M02034:409:000000000-BFKT7:1:1107:16534:9039 1:N:0:33
AAAGTCGAGGTGCCTAAAGTGGCAACCCAGACTACGTCGATGGTTGGTGGTGTAGAGCTTCCTGTAGCCGCATGGCGTTCGTACTTAAATATGGAACTAACCATTCCAATTTTCGCTGTCTCTTATACACATCTCCGAGCCCACGAGACT
+
AACCBFCCCCABGGGGGGGGGGGHHHHGGHHGHHHGGHEGGHGGHGGFFGFFGHHHHHHHHHHHHHHHHGGGGGHHGGGGGFHHHHHHHHHHHHHHGHHHHEHHHHGHHHHHHGGGGGGGHGHHHHHHGHGHHHGHGCCGGGHGGCGGGF
@M02034:409:000000000-BFKT7:1:1107:14111:9055 1:N:0:33
AAAGTCGAGGTGCCTAAAGTGGCAACCCAGACTTGTCCGGCTGTTGGTGGTGTAGAGCTTCCTGTAGCCGCATGGCGTTCGTACTTAAATATGGAACTAACCATTCCAATTTTCGCTGTCTCTTATACACATCTCCGAGCCCACGAGACT
+
BCCCCFCDCCABGGGGGGGGGGGHHHHGGHHGHHHHHHGGGGGHHHHGGGFFGGHHHHHHHHHHGHHHHGGGGGHHGGGGGGGHHHHHHHHHHHHHGHHGHHHHHHHHHHHHHFGGGGGHHHHHHHHHGHFHHHHGG@GGGGHGGGGGFF
@M02034:409:000000000-BFKT7:1:1107:7603:9056 1:N:0:33
AAAGTCGAGGTGCCTAAAGTGGCAACCCAGACTTATTGGTCTGTTGGTGGTGTAGAGCTTCCTGTAGCCGCATGGCGTTCGTACTTAAATATGGAACTAACCATTCCAATTTTCGCTGTCTCTTATACACATCTCCGAGCCCACGAGACT
+
CCCCCFBCCCBBGGGGGGGGGGGHFHHGGHHGHHHHHHHGGHHHHHHGFGEFGHHHHHHHHHHHHHHHHGGGGGHHGGGGGGHHHHHHGHHHHGFHHHHHHHHHHHGHGHHHHHGGGGGHGHHHGHHHHGHFHHFHGBCCFEHGGFGGGH
@M02034:409:000000000-BFKT7:1:1107:16536:9058 1:N:0:33
AAAGTCGAGGTGCCTAAAGTGGCAACCCAGACTACGTCGATGGTTGGTGGTGTAGAGCTTCCTGTAGCCGCATGGCGTTCGTACTTAAATATGGAACTAACCATTCCAATTTTCGCTGTCTCTTATACACATCTCCGAGCCCACGAGACT
+
AABBBF>AADAAGGGGGGGGGGGHHHHGGHHGHGHGHHGGGHGGGGGFGGEFGGHHHHHGHHHHHHHHHGGGGGHHGGGGGFGHHHHFHHHHHGFHHGHFFGFHHHHHHHHHHHGGGDFGGGGHHHHHHHHHGHFHG@FGGGHGCGGGGH
@M02034:409:000000000-BFKT7:1:1107:24204:9072 1:N:0:33
AAAGTCGAGGTGCCTAAAGTGGCAACCCAGACTCGTAATCATGTTGGTGGTGTAGAGCTTCCTGTAGCCGCATGGCGTTCGTACTTAAATATGGAACTAACCATTCCAATTTTCGCTGTCTCTTATACACATCTCCGAGCCCACGAGACT
+
CBCCCFABCCABGGGGGGGGGGGHHHHGGHHGHHGHGHGHGHHHHHHGGGGGGFHGHHHHHHHHHGHGHGGGGGHHGGGGGGGHHHHHHHHHGGFFHHHGHGDGHGHHHHHHHGFGGGGHHHHFFHHHGHHHHGHGG?BCCGHECGGDGF
@M02034:409:000000000-BFKT7:1:1107:7486:9075 1:N:0:33
AAAGTCGAGGTGCCTAAAGTGGCAACCCAGACTCAGAAGGAGGTTGGTGGTGTAGAGCTTCCTGTAGCCGCATGGCGTTCGTACTTAAATATGGAACTAACCATTCCAATTTTCGCTGTCTCTTATACACATCTCCGAGCCCACGAGACT
+
BBCCCFCCCCAAGGGGGGGGGGGHHHHGGHHGHHHHHHHHHHGGHHGGFGFFGHHHHHHHHHHHHHHHHGGGGGHHGGGGGGHHHHHHHHHHHHHFHHHHHHHHHHHHHHHHHHGGGGGHHHHHHHHHHHHHHHHHGGGGGGHGGGGEDG
@M02034:409:000000000-BFKT7:1:1107:6082:9080 1:N:0:33
AAAGTCGAGGTGCCTAAAGTGGCAACCCAGACTCCGGGGGGGGTTGGTGGTGTAGAGCTTCCTGTAGCCGCATGGCGTTCGTACTTAAATATGGAACTAACCATTCCAATTTTCGCTGTCTCTTATACACATCTCCGAGCCCACGAGACT
+
ABBBAFBBBBBBGGGGGGGFGGGHHHHGGHHGHHHGGGGGGGF@@FF9ADAEFFFFFFFFFFFFFFFFFFFFFFFFFADFFFFFFFFFFFFFFFFFFFFFFFFFFFFE/BFFFFADFFFFFFFFFFFFFFFFFFBBDA>AC?EFFFADFF
@M02034:409:000000000-BFKT7:1:1107:28014:9083 1:N:0:33
AAAGTCGAGGTGCCTAAAGTGGCAACCCAGACTCAGCCGCTTGTTGGTGGTGTAGAGCTTCCTGTAGCCGCATGGCGTTCGTACTTAAATATGGAACTAACCATTCCAATTTTCG
+
ABABBFBBBBABGGGGAGGFGGGHHHHGGHHGHHHHHHGGGGGFDGFEFGGFHHHHHFHHHHHHHGHHHGGGGGHGGGGGGFFHHHHHHHHHHHHGHHHGHHHHHHHGGHGHE4<
@M02034:409:000000000-BFKT7:1:1107:25750:9090 1:N:0:33
AAAGTCGAGGTGGCCTAAAGTGGCAACCCAGACTACTCAGAAGGTTGGTGGTGTAGAGCTTCCTGTAGCCGCATGGCGTTCGTACTTAAATATGGAACTAACCATTCCAATTTTCGCTGTCTCTTATACACATCTCCGAGCCCACGAGA
+
BBBBAFBBBBBBGGGGGGFGGGFFHHHHGDHHGFHHHFFHHDGCB3EEBFEEFH3EHHHHFHHHHEGHGFG0EEGFEEEEEFGHEGHHFHFHHGE3EGHFF3FDGDHGFDDHHHD/AEEEHFEGHFFFG3FDHFGDGGDC/<FEEC/CC
@M02034:409:000000000-BFKT7:1:1107:13523:9091 1:N:0:33
AAAGTCGAGGTGCCTAAAGTGGCAACCCAGACTCCGCTTAATGTTGGTGGTGTAGAGCTTCCTGTAGCCGCATGGCGTTCGTACTTAAATATGGAACTAACCATTCCAATTTTCGCTGTCTCTTATACACATCTCCGAG
+
3>3AAFAADBAABGGGCDGGGGGGGHFEEGFAGCFE?GGGFFDGH5CEA1EFHHHBFHHFHBGGHHHFGGGGGGGGCE>FFAFGHFG3GHBFFFF3FHBFGGHHHGB44BBGHB/EE//?FGGGFGB?2?1F?GFB?/>
@M02034:409:000000000-BFKT7:1:1107:16755:9097 1:N:0:33
AAAGTCGAGGTGCCTAAAGTGGCAACCCAGACTATGGCTAAGGTTGGTGGTGCAGA
+
CCCCBFBBBCBCGGGGGGGGGGGHHHHGGHHGHFGGHAGF3BFDBF?A21B133D5
@M02034:409:000000000-BFKT7:1:1107:18772:9098 1:N:0:33
AAAGTCGAGGTGCCTAAAGTGGCAACCCAGACTACGAAGAATGTTGGTGGTGTAGAGCTTCCTGTAGCCGCATGGCGTTCGTACTTAAATATGGAACTAACCATTCCAATTTTCGCTGTCTCTTATACACATCTCCGAGCCCACGAGACT
+
AAA?ADAABBBBFGFFGCGGEGGHHAHGGHHFHHHGGHEEFGHGHFFEFGBFBFGGHGHHFHHGGGHGHGGGGGHHGEEEEEFHHHGGHHEGGGFHFHGGHFBG3GDGFHHHHGGFGGGFHHHFHHGHFFDHGHBGG//B@FGGCFCGGH
@M02034:409:000000000-BFKT7:1:1107:22426:9104 1:N:0:33
AAAGTCGAGGTGCCTAAAGTGGCAACCCAGACTAATAATAATGTTGGTGGTGTAGAGCTTCCTGTAGCCGCATGGCGTTCGTACTTAAATATGGAACTAACCATTCCAATTTTCGCTGTCTCTTATACACATCTCCGAGCCCACGAGACT
+
AABBBFAABBBCGGGGGGGGGGGHHHHGGHGGHHHHGFHHHHGGGHHEFEEFGGGHHHHHHHHHGHHHHGGEGGHHGGGGGEFHHHGGGHHHHGGHFHHGFHHGBGHHHHGHFHGDGGGHGFHHFHGFFFFHBFDBFD<CGEHGGGCDGF
@M02034:409:000000000-BFKT7:1:1107:8340:9117 1:N:0:33
AAAGTCGAGGTGCCTAAAGTGGCAACCCAGACTAGTAAGTCTGTTGGTGGTGTAGAGCTTCCTGTAGCCGCATGGCGTTCGTACTTAAATATGGAACTAACCATTCCAATTTTCGCTGTCTCTTATACACATCTCCGAGCCCACGAGACT
+
BBBABFABDBBBGGGGGEDGGGGHHHHGG2FFHHHHHGHAGGHEFGGGFGEFHHHHHFHHHGHHHHHHHGGGGGHHGGGGGFHGGHGGEHHHHGBGFEHHHHGHHGFHHHHHGGCGGGDHHHHHHHGHGHGHGHFGG//BGGHGC//<AF
@M02034:409:000000000-BFKT7:1:1107:23363:9119 1:N:0:33
AAAGTCGAGGTGCCTAAAGTGGCAACCCAGACTAATTTGGGTGTTGGTGGTGTAGAGCTTCCTGTAGCCGCATGGCGTTCGTACTTAAATATGGAACTAACCATTCCAATTTTCGCTGTCTCTTATACACATCTCCGAGCCCACGAGACT
+
CCCCBFBBCCCCGGGGGGGGGGGHHHHGGHHGHHHHHHHHGGGGFHHGFGEFHHHHHHHHHHHHHHHHHGGEGGHHGGGGGGHHHHGGHHHHHEEGHHHHGHFHHHHGGHHHHHGGGGGGHHHHHHHHGHHHHHHGGCGGGGHGGGGGGG
@M02034:409:000000000-BFKT7:1:1107:8778:9120 1:N:0:33
AAAGTCGAGGTGCCTAAAGTGACAACCCAGACTACGCAGAATGTTGGTGGTGTAGAGCTTCCTGTAGCCGCATGGCGTTCGTACTTAAATATGGAACTAACCATTCCAATTTTCGCTGTCTCTTATACACATCTCCGAGCCCACGAGACT
+
BCCCCFCCCCABGGGGGGGGGGGGHGGGGHHGHHHGGGGGHHHHHHHEFFAFHHHGHHHHGHHHGHHGGGGCFEHHGGGGGGGHHHHHHHGHHHBFGHHGHHGHHHGGHHHHGHFGGGGHHFHHHHHGHGGFHHHHGCCCFGHGGGGGGF
@M02034:409:000000000-BFKT7:1:1107:6379:9124 1:N:0:33
AAAGTCGAGGTGCCTAAAGTGGCAACCCAGACTGTGGGTGAGGTTGGTGGTGTAGAGCTTCCTGTAGCCGCATGGCGTTCGTACTTAAATATGGAACTAACCATTCCAATTTTCGCTGTCTCTTATACACATCTCCGAGCCCACGAGACT
+
ABBBBFBBBB>AGFGGEGGGGGGFGFFGGDHGHHGFHGEEHGFGGCFEFEEFFBGEGFHFGHHHHHHHHGG?EEHGGEGGFEFHHHHFHHGHHHHHHHHGHHHHHGFEGHHFHGGGGGEDHHFHGFHFFFFHHHHFFCCG@FHGGGGDDF
@M02034:409:000000000-BFKT7:1:1107:7111:9125 1:N:0:33
AAAGTCGAGGTGCCTAAAGTGGCAACCCAGACTAATACGAAGGTTGGTGGTGTAGAGCTTCCTGTAGCCGCATGGCGTTCGTACTTAAATATGGAACTAACCATTCCAATTTTCGCTGTCTCTTATACACATCTCCGAGCCCACGAGACT
+
BCCCCFCCCCAAGGGGGGGGGGGGFHHGGHGFHHGHGHHGHGGHHHGGFGEFGHHHHHHHHHHHHHHHHGGGGGHHGFGGGGHHHHGHHHHHHHHHHGHHHHFHGHGGFHHHHHGGGGGHFHHHHHFHFHGHHHF?FCGGCFHGGGGGGG
@M02034:409:000000000-BFKT7:1:1107:20562:9129 1:N:0:33
AAAGTCTAGGTGCCTAAAGTGGCAACCCAGACTGCTCGGAGTGTTGGTGGTGTAGAGCTTCCTGTAGCCGCATGGCGTTCGTACTTAAATATGGAACTAACCATTCCAATTTTCGCTGTCTCTTATACACATCTCCGAGCCCACGAGACT
+
AAAABF5BDFFFGGGGGGGGGFGFHHHGGHHGHH3FGF?22BFHHHHEFEBFGFHGHGHHHGHHHHHHHGGGGGHHGGGGGFHHHHGGHHFHHGFGHHHHHHHHHHFFFGGHHGEGGGFFDHGHHHGHEHHGHHFFDBDCGGHGGGGGGH
@M02034:409:000000000-BFKT7:1:1107:15478:9131 1:N:0:33
AAAGTCGAGGTGCCTAAAGTAGCAACCCAGACTCTGCCGCAGGTTGGTGGTGTAGAGCTTCCTGTAGCCGCATGGCGTTCGTACTTAAATATGGAACTAACCATTCCAATTTTCGCTGTCTCTTATACACATCTCCGAGCCCACGAGACT
+
BBBBBFBBBBBBGGGGGGGGGGHHHHHGGHHGFHHFHFCEEEEHGBEAF1EEF3FFGGDFDGFFFAFA@EF>EEH1EEEGGECCGHG3@FGEFF33BGHFB03BD?F44FFHH4<?E?CG33BF3FH3DFFCFBG2?/<BGG/<@@DGGG
@M02034:409:000000000-BFKT7:1:1107:25670:9131 1:N:0:33
AAAGTCGAGGTGCCTAAAGTGGCAACCCAGACTCCTAATCCTGTTGGTGGTGTAGAGCTTCCTGTAGCCGCATGGCGTTCGTACTTAAATATGGAACTAACCATTCCAATTTTCGCTGTCTCTTATACACATTTCCGAGCCCACGAGACT
+
CCCDDFBCBCBBGGGGGGGGGGGHHHHGGHHGHHHHHHHGHHHHHHHGGGDFHHHHHHHHHHHHHHHHHGGEGGHHGGGGGGHHHHHHHHHHHHFHHHHHHHHHHHHHHHHHHHGGGGGHHHHHHHHHGGHH3GGGG?@CGGHGGGGGGG
@M02034:409:000000000-BFKT7:1:1107:14739:9132 1:N:0:33
AAAGTCGAGGTGCCTAAAGTGGCAACCCAGACTAATAAGAATGTTGGTGGTGTAGAGCTTCCTGTAGCCGCATGGCGTTCGTACTTAAATATGGAACTAACCATTCCAATTTTCGCTGTCTCTTATACACATCTCCGAGCCCACGAGACT
+
BCCCCFCCCCABGGGGGGGGGGGGHHHGGHHGHHHHHHHHHHHHHHGGGGFFGHHFHHHHHHHHHHHHHGGGGGHHGGGGGGHHHHHHHHHHHGFGHHHHHHGHHHFGFHHHHHGGGGGHHHHHHHHHHHHHFHHGGCGGGGHGGGGGGG
@M02034:409:000000000-BFKT7:1:1107:8333:9134 1:N:0:33
AAAGTCGAGGTGCCTAAAGTGGCAACCCAGACTAGTAAGTCTGTTGGTGGTGTAGAGCTTCCTGTAGCCGCATGGCGTTCGTACTTAAATATGGAACTAACCATTCCAATTTTCGCTGTCTCTTATACACATCTCCGAGCCCACGAGACT
+
CCCCCFCCCCBBGGGGGGGGGGGHGHHGGHHGGHHHGHHGHHHHHHHFGGEFGHHFHHGHHHHHHGHHHGGGGGHHGEGGGFHHHHHGHHGHHHHGHGHGGFDHHHFGHHHHHHGGGGGGHHHHHHGGFHHGHHHHD@FCGGGGGGGGGF
@M02034:409:000000000-BFKT7:1:1107:22074:9139 1:N:0:33
AAAGTCGAGGTGCCTAAAGTGGCAACCCAGACTCAGAATCATGTTGGTGGTGTAGAGCTTCCTGTAGCCGCATGGCGTTCGTACTTAAATATGGAACTAACCATTCCAATTTTCGCTGTCTCTTATACACATCTCCGAGCCCACGAGACT
+
CCCCCFCCDCABGGGGGGGGGGGHHHHGGHHGHHHHHHHHHHHHHHHEFGFFFGHHHHHHHHHHHHHHHGGGGGHHGGGGGGHHHHHHHHGHHGGFHHHHHHHHHHGHHHHHHHGGGGGGGFHHHHHHFHHGHHHHGCGDGGHGGGGGGH
@M02034:409:000000000-BFKT7:1:1107:12956:9142 1:N:0:33
AAAGTCGAGGTGCCTAAAGTGGCAACCCAGACTGATACGCGGGTTGGTGGTGTAGAGCTTCCTGTAGCCGCATGGCGTTCGTACTTAAATATGGAACTAACCATTCCAATTTTCGCTGTCTCTTATACACATCTCCGAGCCCACGAGAC
+
CDDDCFCDCCCCGGGGGGGGGGGHHHHGGHHGHF3GHFC222EFFGGEGGFFGHHHHHHHHHHHHHHHHGGGGGHHGGGGGGHHHHHHHHHHHHHHHHHHHHHHHHHHHGHHHHGGGGGHHHHHHHHHHHHHHHHGGDGGGGGGGGGGG
@M02034:409:000000000-BFKT7:1:1107:21717:9143 1:N:0:33
AAAGTCGAGGTGCCTAAAGTGGCAACCCAGACTAGGACGTCGGTTGGTGGTGTAGAGCTTCCTGTAGCCGCATGGCGTTCGTACTTAAATATGGAACTAACCATTCCAATTTTCGCTGTCTCTTATACACATCTCCGAGCCCACGAGACT
+
CCCCCFBCCDBBGGGGGGGGGGGHHHHGGHHGHHHHHHGGGGGGEGGFFGFFHHHHHHHHHHHHHHHHHGGGGGHHGGGGGGHHHHHHHHHHHHHHHHHHHHHHHHGHHHHHHHGGGGGHHHHHGHGHHHHHHHHHGCGGGGGGGGGFGH
@M02034:409:000000000-BFKT7:1:1107:12711:9146 1:N:0:33
AAAGTCGAGGTGCCTAAAGTGGCAACCCAGACTAATAAGCAGGTTGGTGGTGTAGAGCTTCCTGTAGCCGCATGGCGTTCGTACTTAAATATGGAACTAACCATTCCAATTTTCGCTGTCTCTTATACACATCTCCGAGCCCACGAGACT
+
CCCCCFCCCDBBGGGGGGGGGGGHHHHGGHHGHHHHHHHHHHHHHHGGGGFFHHHHHHHHHHHHHHHHHGGGGGHHGGGGGFHHHHHHHHHHHHHHHHHHHHHHHHHHHHHHHHGGGGGHHHHHHHHHGGGHHHGHGCGGGGHGGDGEGF
@M02034:409:000000000-BFKT7:1:1107:12579:9149 1:N:0:33
AAAGTCGAGGTGCCTAAAGTGGCAACCCAGACTAAGGCTCATGTTGGTGGTGTAGAGCTTCCTGTAGCCGCATGGCGTTCGTACTTAAATATGGAACTAACCATTCCAATTTTCGCTGTCTCTTATACACATCTCCGAGCCCACGAGACT
+
BBABBFBBBBAAGGGGGGGGGGGFGHFGGHHGHHHHHHHHHHGGHHHEGGFFGFGFHHHHFGHHHGHHHGGGGGHHGGGGGEHHHHGHHHHHHHBGHHHFHFHHGGHGHHHHHHEGGGGHHGHHHHFFFHHHHHHFGGCGGFHGG?CGGF
@M02034:409:000000000-BFKT7:1:1107:18914:9150 1:N:0:33
AAAGTCGAGGTGCCTAAAGTGGCAACCCAGACTACGCATTTGGTTGGTGGTGTAGAGCTTCCTGTAGCCGCATGGCGTTCGTACTTAAATATGGAACTAACCATTCCAATTTTCGCTGTCTCTATACACATCTCCGAGCCCACGAGACTA
+
ABBCAFBBCCABFGGGCFGGGGGHHDHGGGHGHGHGGCEGHHHFGGGEFFBFFGHHHGHHHHHHFGHHHGGGGGHHGGGGGFHHHHHGHHHHHHHHGGFFHH3CHHFHHHFHHHEGGGGHHGHFHHBHGFGHHHHD?CG/FHGGGCDFHF
@M02034:409:000000000-BFKT7:1:1107:19939:9150 1:N:0:33
AAAGTCGAGGTGCCTAAAGTGGCAACCCAGACTAATACTCATGTTGGTGGTGTAGAGCTTCCTGTAGCCGCATGGCGTTCGTACTTAAATATGGAACTAACCATTCCAATTTTCGCTGTCTCTTATACACATCTCCGAGCCCACGAGACT
+
BCCBBFCCCCAAGGGGGGGGGGGHHHHGGHHGHHHHHHHHHHHHHHHGGGEFGHHHHHH3BGHHHHHHHGGCEGHHGGGGGGHHHHHHHHHHHHGHHHHHHHHHHHFGGHHHHHGGGGGHHHHHHHHHHHFHHHGHGD@FDGHGGGGFGH
@M02034:409:000000000-BFKT7:1:1107:23459:9158 1:N:0:33
AAAGTCGAGGTGCCTAAAGTGGCAACCCAGACTGGTGAGGAGGTTGGTGGTGTAGAGCTTCCTGTAGCCGCATGGCGTTCGTACTTAAATATGGAACTAACCATTCCAATTTTCGCTGTCTCTTATACACATCTCCGAGCCCACGAGACT
+
AABCBFBBCBABGGGGGGGGGGGHHHHGGHHGHHGHHHHH3EFEGHFEFGEFFHHHHHHHGHHHHHHFHGGGGGHHGGGGGFHHHHHHHHHHHHFFFHHHHHFHHHHHHHHHGHGGGGGHHHHHHGHHHHHHGHHHGGGDGGHGGGGDDG
@M02034:409:000000000-BFKT7:1:1107:18786:9160 1:N:0:33
AAAGTCGAGGTGCCTAAAGTGGCAACCCAGACTACGAAGAAGGTTGGTGGTGTAGAGCTTCCTGTAGCCGCATGGCGTTCGTACTTAAATATGGAACTAACCATTCCAATTTTCGCTGTCTCTTATACACATCTCCGAGCCCACGAGACT
+
BCCCCFCCCBCCGGGGGGGFGGGHHHHGGHHGHHHGGHFGHHHGGHGFFGAFFGHHHHHHHHHHHHHHHGGEGGHHGGGGGGHHHHHHHHHHHHFHHHHHHHGHHFFHHHHHHHGGGGGGHGHHHHHHHHBHHHHFFDCFGFHGGGGGGH
@M02034:409:000000000-BFKT7:1:1107:9417:9164 1:N:0:33
AAAGTCGAGGTGCCTAAAGTGGCAACCCAGACTAATAGTGAGGTTGGTGGTGTAGAGCTTCCTGTAGCCGCATGGCGTTCGTACTTAAATATGGAACTAACCATTCCAATTTTCGCTGTCTCTTATACACATCTCCGAGCCCACGAGACT
+
CCCCCFCCCBBBGGGGGGGGGGGHHHGGCH2FGHDGGFHHHGGHGGGEGEEFGHHHHHHHHFHHFHHHHGGEGGHHGGGGGGHHHHHGHHFHFFGHHHHGHHHHHHHGBFHHHHGGGGGHHGHHGHHFHFFHHHHEG@@CGGHGGCGGGH
@M02034:409:000000000-BFKT7:1:1107:19204:9167 1:N:0:33
AAAGTCGAGGTGCCTAAAGTGGCAACCCAGACTAATAATCAGGTTGGTGGTGTAGAGCTTCCTGTAGCCGCATGGCGTTCGTACTTAAATATGGAACTAACCATTCCAATTTTCGCTGTCTCTTATACACATCTCCGAGCCCACGAGACT
+
BBBBBFBBBBABGGGGGGGGGGGHHHHGGGEGHFFGHFHHHGHDFGGGGGEFHHHHHHHHHHHFHHGHHGGGGGHHGGGGGGGHGHFGGHFHHHHHGHGFGHHHHGFHHHHHHHEFGGGHGGHHHHHHEHHHHHHFG@/CGGHGFFGGGH
@M02034:409:000000000-BFKT7:1:1107:13366:9168 1:N:0:33
AAAGTCGAGGTGCCTAAAGTGGCAACCCAGACTAAGAATAATGTTGGTGGTGTAGAGCTTCCTGTAGCCGCATGGCGTTCGTACTTAAATATGGAACTAACCATTCCAATTTTCGCTGTCTCTTATACACATCTCCGAGCCCACGAGACT
+
BBCCBFBABCBBGGGGGGGGGGGHHHHGGHHGHHHHGHHHHHHGHHHGGGEFGHHHHHHHHHHHGHHHHGGEGGHHGGGGGEHHHHHGHHHHHHHHFHHHHHGHHGFHHHHHHHGGGGGGHGHHGHHHHGHHHHHHFCGCGGHGGDDGGH
@M02034:409:000000000-BFKT7:1:1107:17363:9178 1:N:0:33
AAAGTCGAGGTGCCTAAAGTGGCAACCCAGACTAGGCCGGGGGTTGGTGGTGTAGAGCTTCCTGTAGCCGCATGGCGTTCGTACTTAAATATGGAACTAACCATTCCAATTTTCGCTGTCTCTTATACACATCTCCGAGCCCACGAGACT
+
BBBBBFBBBBBBGGGGGGGGGGGHHHHGGHHGHHHGHHGGGGGGEGGGGGFFHHHBGHHHHHHGHHHHHGGGFGHHGGGGGGHHHHHEHHHHHFGHHHHGHHHHHHGGDHHHHHGGGDGGHFHHHHHHHHFHHGHHG?DCGECEGCGEGH
@M02034:409:000000000-BFKT7:1:1107:26642:9186 1:N:0:33
AAAGTCGAGGTGCCTAAAGTGGCAACCCAGACTGGTGGGATTGTTGGTGGTGTAGAGCTTCCTGTAGCCGCATGGCGTTCGTACTTAAATATGGAACTAACCATTCCAATTTTCGCTGTCTCTTATACACATCTCCGAGCCCACGAGACT
+
AAAAAFBBBBBBCGGGGGGGGGFFHAGEGEGGHHHEGGFAGHHHHHGEFGEFHHHHHHHHHHHFHHHHHGEGGGHHGEFFGGHHHHFGHHFFGHFHGHHHHHHGHHEHHHHHHHGAEGGFHHHHHHFHGCDGFHGHDBGGGGHGGGGGGG
@M02034:409:000000000-BFKT7:1:1107:3410:9189 1:N:0:33
AAAGTCGAGGTGCCTAAAGTGGCAACCCAGACTACGCATCTTGTTGGTGGTGTAGAGCTTCCTGTAGCCGCATGGCGTTCGTACTTAAATATGGAACTAACCATTCCAATTTTCGCTGTCTCTTATACACATCTCCGAGCCCACGAGACT
+
BBBBBFBBBBBBGGGGGBGGGFGHHHHGGGHGGDGGGGGGGHHHHHHEFFEFGHGHHHHHHHHHHHHHGGG?EGHHGGGGGGHHHHHHHHHHGBGHGHHFGHFHGBFGHHHGFHEDEGGHGHHHHFDHGHGHGHHHGC?CFFHGGGGGGF
@M02034:409:000000000-BFKT7:1:1107:25942:9193 1:N:0:33
AAAGTCGAGGTGCCTAAAGTGGCAACCCAGACTCGTGATATTGTTGGTGGTGTAGAGCTTCCTGTAGCCGCATGGCGTTCGTACTTAAATATGGAACTAACCATTCCAATTTTCGCTGTCTCTATACACATCTCCGAGCCCACGAGACTA
+
ABBBAFABBBABGGGGGGGGGGGHHHHGGHHGHHGHHHHHHHHHHGHGGGGGHGHGHHHHHHHHHGHHHGGGGGGHGGGGGFHHHHHHHHHHHHHGHHHHGHFHHHHGHHHHHHGGGGGHGHHGH4GHHFHHHHHGGGGGGGGGG?ADHB
@M02034:409:000000000-BFKT7:1:1107:27170:9196 1:N:0:33
AAAGTCGAGGTGCCTAAAGTGGCAACCCAGACTAAGGAGCAGGTTGGTGGTGTAGAGCTTCCTGTAGCCGCATGGCGTTCGTACTTAAATATGGAACTAACCATTCCAATTTTCGCTGTCTCTTATACACATCTCCGAGCCCACGAGACT
+
CCCCCFBBBCBCGGGGGGGGGGGHHGHGGHHGHHHHHGHHDHHGGFGGFGEFFFHHHHHHDGGHHFHGFGGGGGHCEAEGGEGHHHHFGGHBGGDFGHHHBGEGFFHFFGHHHFEGGGGGFBFHHHFFHFHHGHHFGCGGGGHGFDFGGH
@M02034:409:000000000-BFKT7:1:1107:26312:9198 1:N:0:33
AAAGTCGAGGTGCCTAAAGTGGCAACCCAGACTTTTCATAATGTTGGTGGTGTAGAGCTTCCTGTAGCCGCATGGCGTTCGT
+
CCCCCFCCCCCCGGGGGGGGGGGHHHHGGHHGHHHHHHHHDFGGHHGEEEGEAAF5ADABEGHHFFD5DEE0EE11>>>F1?
@M02034:409:000000000-BFKT7:1:1107:14616:9199 1:N:0:33
AAAGTCGAGGTGCCTAAAGTGGCAACCCAGACTGAGCAGAAGGTTGGTGGTGTAGAGCTTCCTGTAGCCGCATGGCGTTCGTACTTAAATATGGAACTAACCATTCCAATTTTCGCTGTCTCTTATACACATCTCCGAGCCCACGAGAC
+
BBBBBFBBBBAAGGGGGBGEGGGGHHHGGHHGHHHHGGHHHHGGGHEEFEABFHHFGHGHHHHHHHHGHGGGGGHHGGGGGGHHHHHHGHHHHHGGHHHHGHHHHHHHEHHHHGGGGCGGHHHHEHHFHHBHHFHHGGFGCFHGGDFED
@M02034:409:000000000-BFKT7:1:1107:5391:9202 1:N:0:33
AAAGTCGAGGTGCCTAAAGTGGCAACCCAGACTACGTCTCGGGTTGGTGGTGTAGAGCTTCCTGTAGCCGCATGGCGTTCGTACTTAAATATGGAACTAACCATTCCAATTTTCGCTGTCTCTTATACACATCTCCGAGCCCACGAGACT
+
BCBCCFCBBDABGGGGGGGGGGGHHGHGGHHGHHHGHHHGHGGHGGGEFGGFHFHHHHHHGHHHHHHHHGGGEGHHGGGGGFHHHHFFHHHHHHHEGHFFFFFHHEDFHHHHHHGGGGGGHHHHFHFGFHHHHHGHEDGCGGHGGGGGGF
@M02034:409:000000000-BFKT7:1:1107:5562:9203 1:N:0:33
AAAGTCGAGGTGCCTAAAGTGGCAACCCAGACTCAGGATCCTGTTGGTGGTGTAGAGCTTCCTGTAGCCGCATGGCGTTCGTACTTAAATATGGAACTAACCATTCCAATTTTCGCTGTCTCTTATACACATCTCCGAGCCCACGAGACT
+
A?A3AFABBBAAFFGGGGGGGGGFHGHFGHDGHFFBFGCFGHHHHHGEFGAFGEEDHFFHHCGFHHHHHGEEEGHHGEEFGEGHHHGGHFBGHHGHFFGHHHHHHHHFFGFHHGGGGGG?EGGGHGGHEFHHHGHFG?CCGEFGGCGGGF
@M02034:409:000000000-BFKT7:1:1107:11277:9218 1:N:0:33
AAAGTCGAGGTGCCTAAAGTGGCAACCCAGACTGGTCGTGCGGTTGGTGGTGTAGAGCTTCCTGTAGCCGCATGGCGTTCGTACTTAAATATGGAACTAACCATTCCAATTTTCGCTGTCTCTTATACACATCTCCGAGCCCACGAGACT
+
CCCCCFCCCCBCGGGGGGGGGGGHHHHGGHHGHHHHHGGGGGGGGGGGGGGGHHHFHHHHHHHHHHHHHGGGGGHHGGGGGGHHHHHGGHHHHFHHGHGHHHGHHHHHHHHHHHGGGGGHHGHHGHHHGHGFHHHHG/CFGGHGGCGFGF
@M02034:409:000000000-BFKT7:1:1107:7453:9222 1:N:0:33
AAAGTCGAGGTGCCTAAAGTGGCAACCCAGACTACTAATACTGTTGGTGGTGTAGAGCTTCCTGTAGCCGCATGGCGTTCGTACTTAAATATGGAACTAACCATTCCAATTTTCGCTGTCTCTTATACACATCTCCGAGCCCACGAGACT
+
CCCCCFCCCBCCGGGGGGGGGGGHHHHGGHHGHHHHHHHHHHHHHHHGGGFGHHHGHHHHHHHHHHHGHGGGGGHHGGGGGGHHHHHHHHHHHHHHHHHHHHHHHHHHHHHHHHGGGGGFHHHHHHHHHHHHHHHHGBDCDGHGGGGGGH
@M02034:409:000000000-BFKT7:1:1107:11025:9226 1:N:0:33
AAAGTCGAGGTGCCTAAAGTGGCAACCCAGACTGCGGGGGAGGTTGGTGGTGTAGAGCTTCCTGTAGCCGCATGGCGTTCGTACTTAAATATGGAACTAACCATTCCAATTTTCGCTGTCTCTTATACACATCTCCGAGCCCACGAGACT
+
BCCCCFCCCCCBGGGGGGGGGGGHHHHGGHHGHHHGGGGGGGGGHHGGGGGFGHHHHHHHHHHHHGHGGGGEEFGGGGGGGFHHHHHHHHHHHHGHHHHHHHHHHHHFHFHHHGGGGGGHGHHHHFGHHHHHHHHHF?FGGGEGGFCFGH
@M02034:409:000000000-BFKT7:1:1107:19272:9230 1:N:0:33
AAAGTCGAGGTGCCTAAAGTGGCAACCCAGACTACTTCGTCGGTTGGTG
+
AAAAAD11>D1AEGGFBGBBFB00CFFEGHHGHCGFHHC0AE/EGC//B
@M02034:409:000000000-BFKT7:1:1107:26833:9231 1:N:0:33
AAAGTCGAGGTGCCTAAAGTGGCAACCCAGACTTCTGCTCGTGTTGGTGGTGTAGAGCTTCCTGTAGCCGCATG
+
BCCBCFABCCCCGGGGFGGGGGGHHHHGGHHGHFHH5FGHGGHH2G2A21EEAAFA5FF3AFEFFAA5AEE0E?
@M02034:409:000000000-BFKT7:1:1107:10878:9235 1:N:0:33
AAAGTCGAGGTGCCTAAAGTGGCAACCCAGACTCGGGGGGCTGTTGGTGGTGTAGAGCTTCCTGTAGCCGCATGGCGTTCGTACTTAAATATGGAACTAACCATTCCAATTTTCGCTGTCTCTTATACACATCTCCGAGCCCACGAGACT
+
CCCCCFCCCCBCGGGGGGGGGGGHHHHGGHHGHHGGGGGGGGGHHHHDFGAFGGHHHHHHHHHHHHHHHGGGGGHHGGGGGGHHHHHGHHHHHHGHGHHGHHGHHHHHGGGGGGGGGGGGGGGGGGGFGGGGGGGGG?FFFFFFFFFFFF
@M02034:409:000000000-BFKT7:1:1107:13090:9236 1:N:0:33
AAAGTCGGAGGTGCCTAAAGTGGCAACCCAGACTACGAGTTATGTTGGTGGTGTAGAGCTTCCTGTAGCCGCATGGCGTTCGTACTTAAATATGGAACTAACCATTCCAATTTTCGCTGTCTCTTATACACATCTCCGAGCCCACGAGA
+
ABAAAFBDBBBBGGGGFGGGGFGEFFGFGACGGHHGEAEEGHHFHHGEFAEEFHFHBFHHFFCEGFFFHBECEGGHHEGGGFFHHHHBG@FBGDG3FGHHGGGHHHHBBD4GFH4E<EE?GHBDF1?GGFFDFGD@FFGCGBEAFG?AE
@M02034:409:000000000-BFKT7:1:1107:15429:9238 1:N:0:33
AAAGTCGAGGTGCCTAAAGTGGCAACCCAGACTGTGTATCCGGTTGGTGGTGTAGAGCTTCCTGTAGCCGCATGGCGTTCGTACTTAAATATGGAACTAACCATTCCAATTTTCGCTGTCTCTTATACACATCTCCGAGCCCACGAGACT
+
BCCCCFCCCCCCGGGGGGGGGGGHHHHGGHHGHHHHHHHHHGGGGGGGFGEFHHHHHHHHHHHHHHHHHGGGGGHHGGGGGGFHHHHFHHHHHFGHHHHHHHHHHHFH4GHHHHGGGGGHHHHHGHHHFHHHHHHFGCCGGGHGGCFGGG
@M02034:409:000000000-BFKT7:1:1107:4232:9241 1:N:0:33
AAAGTCGAGGTGCCTAAAGTGGCAACCCAGACTGGTGTGGGGGTTGGTGGTGTAGAGCTTCCTGTAGCCGCATGGCGTTCGTACTTAAATATGGAACTAACCATTCCAATTTTCGCTGTCTCTTATACACATCTCCGAGCCCACGAGACT
+
ABBCBFCCCBCCGGGGGGFFGGGGFHHGGHHGHHC5F2BEDGGEEGGFFGBFGFHHHHHHHHHHGHHHHGGGGGHHGGGGGEFHHHGFFHGHHHGFHHHHHGFHHFHHHHHHHFGGGGGHHHHHFHGHGFFHHHFGE@?CDGHGGFGGGG
@M02034:409:000000000-BFKT7:1:1107:11181:9241 1:N:0:33
AAAGTCGAGGTGCCTAAAGTGGCAACCCAGACTAATAATAAGGTTGGTGGTGTAGAGCTTCCTGTAGCCGCATGGCGTTCGTACTTAAATATGGAACTAACCATTCCAATTTTCGCTGTCTCTTGTACACATCTCCGAGCCCACGAGACT
+
CCCCBFBBCCCCGGGGGGGGGGGHHHHGGHHGHFFGGHHHHFHHHHGEFGEFHHHHHHHHHHHHHHHHGGGEGGHHGGGGGFHHHHHHHHHHHHFHHHHHHHHHHHFHHHHHHHGGGGGHHGHHBHHHGHFHHHHGGCGGGGHGGGGGGH
@M02034:409:000000000-BFKT7:1:1107:15227:9242 1:N:0:33
AAAGTCGAGGTGCCTAAAGTGGCAACCCAGACTATGCGTAATGTTGGTGGTGTAGAGCTTCCTGTAGCCGCATGGCGTTCGTACTTAAATATGGAACTAACCATTCCAATTTTCGCTGTCTCTTATACACATCTCCGAGCCCACGAGACT
+
DDDCDFBCCCCCGGGGBGGFGGGHHHHGGHHGHGHHHGEGGFHGHHHGGGEFGHHHHHHHHHHHHHHGHGGFGGHHGGGGGGHHHHHHHHHHHHHHHHHHHHHHHHHHFHHHHHGGGGGHHGHHGHFGHHGHHHHFF/CCGGGGGCCDFG
@M02034:409:000000000-BFKT7:1:1107:18488:9250 1:N:0:33
AAAGTCGAGGTGCCTAAAGTGGCAACCCAGACTCGGAATCTGGTTGGTGGTGTAGAGCTTCCTGTAGCCGCATGGCGTTCGTACTTAAATATGGAACTAACCATTCCAATTTTCGCTGTCTCTTATACACATCTCCGAGCCCACGAGACT
+
CCCCCFCCCCBBGGGGGGGGGGGHHHGGGHHGHHGGGGGHHHHHHGGEGGEFGGHGHHHHHHHHHHHHHGGGGGHGGGGGGFHHHHGGHHHHHGFGFHHHHHHHHHGHHHHHHFGGGGEHHGHHHHHHHBGGHHGEGCCFGFGEGGCFFH
@M02034:409:000000000-BFKT7:1:1107:19286:9251 1:N:0:33
AAAGTCGAGGTGCCTAAAGTGGCAACCCAGACTACTTCGTCGGTTGGTGGTGTAGAGCTTCCTGTAGCCGCATGGCGTTCGTACTTAAATATGGAACTAACCATTCCAATTTTCGCTGTCTCTTATACACATCTCCGAGCCCACGAGACT
+
CCCCCFCCCCBBGGGGGGGGGGGHHHHGGHHGHHHHHHGHGGGGFGGGGGAFGHHHHHHHHHHHHHHHHGGGGGHHGGGGGGHHHHHHGHHHHHHHHHGHHHHHHHFHGHHHHHGGGGGGHHHHHHHHFHFHHHHHGCCGGGHGGGGGDH
@M02034:409:000000000-BFKT7:1:1107:11193:9255 1:N:0:33
AAAGTCGAGGTGCCTAAAGTGGCAACCCAGACTAATAATAAGGTTGGTGGTGTAGAGCTTCCTGTAGCCGCATGGCGTTCGTACTTAAATATGGAACTAACCATTCCAATTTTCGCTGTCTCTTATACACATCTCCGAGCCCACGAGACT
+
BBBBAFBBDBBBGGGEGFGGFGFHHHHGGHGGH3FF5AFB55FGEHGAF2EFGDHDDGHHFGHHHGEFHDG0EFFCEEFGGEFEGF43FFHFFBDBEGGFFGBGDFFEEGHHHG?EGEFHGHGHFFHHGFFHHFGFDCGCDFAFBCC?ED
@M02034:409:000000000-BFKT7:1:1107:17497:9256 1:N:0:33
AAAGTCGAGGTGCCTAAAGTGGCAACCCAGACTCAGAATAATGTTGGTGGTGTAGAGCTTCCTGTAGCCGCATGGCGTTCGTACTTAAATATGGAACTAACCATTCCAATTTTCGCTGTCTCTTATACACATCTCCGAGCCCACGAGACT
+
BCCCCFCCCCCCGGGGGGGGGGGHHHHGGHHGHHHHHHHHHGHFGHGGGGEFFHHHHHHHHHHHHGHHHGGGGGHGGGGGGGGHHHHFHHHHHFFFHHHHHHHHHHGHHHHHHHGGGGGFHGHHGHHHHFFHHHHGGF?@FGHGGGGGGH
@M02034:409:000000000-BFKT7:1:1107:26446:9256 1:N:0:33
AAAGTCGAGGTGCCTAAAGTGGCAACCCAGACTCAGGTGAATGTTGGTGGTGTAGAGCTTCCTGTAGCCGCATGGCGTTCGTACTTAAATATGGAACTAACCATTCCAATTTTCGCTGTCTCTTATACACATCTCCGAGCCCACGAGACT
+
AABBAFBBBBBBGGGGGGGGGGGHHHHGGHHGGHHHH5FGHGHFGHHEFFEFHHHHHHHGHHHHHHHHHGGGGGHHGGGGGGHHHHHHHHHFHHHGHHHHHHFHHGFHHHHHHHGGGGGHHHHHGHGHHGGCFGBGDC?DGGHGC@@CEF
@M02034:409:000000000-BFKT7:1:1107:13243:9257 1:N:0:33
AAAGTCGAGGTGCCTAAAGTGGCAACCCAGACTGCGCATCATGTTGGTGGTGTAGAGCTTCCTGTAGCCGCATGGCGTTCGTACTTAAATATGGAACTAACCATTCCAATTTTCGCTGTCTCTTATACACATCTCCGAGCCCACGAGACT
+
CCCCCFCCCCCBGGGGGGGGGGGHHHHGGHGGHHHGGGGGHHHHHHHGGGEFGHHHHHHHHHHHHHHHHGGGGGHHGGGGGEGHHHFGFHHHHHHHHHHGHHHHHHHHGHHHHHGGGGGHHHHHGHHHFHFHGHHFG?CCCGGGGGGGGH
@M02034:409:000000000-BFKT7:1:1107:24190:9258 1:N:0:33
AAAGTCGAGGTGCCTAAAGTGGCAACCCAGACTAAGAATCAGGTTGGTGGTGTAGAGCTTCCTGTAGCCGCATGGCGTTCGTACTTAAATATGGAACTAACCTTCCAATTTTCGCTGTCTCTTATACACATCTCCGAGCCCACGAGACTA
+
CCCCCFCCCCABGGGGGGGGGGGHHHHGGHHGHHHHHHHHHHHGGHGFFGEFGHHGGHHHHHHHHHHHHGGEGGHHGGGGGEHHHHFHHHHHHHGFGHHFFHGHHGHHHHHHHGGGF?GHHHGHHGFHGHGHHGFGCGGGGHGGCCEGHF
@M02034:409:000000000-BFKT7:1:1107:3851:9262 1:N:0:33
AAAGTCGAGGTGCCTAAAGTGGCAACCCAGACTCAGTCTCATGTTGGTGGTGTAGAGCTTCCTGTAGCCGCATGGCG
+
BCBCCFCBDCCCGGGGGGGGGGGHHHHGGHHGHBB3D5FGFGHGB522AAEA1AF5B5BA5BF5B5B5AEF0EE11>
@M02034:409:000000000-BFKT7:1:1107:15037:9268 1:N:0:33
AAAGTCGAGGTGCCTAAAGTGGCAACCCAGACTCGTCCGAGTGTTGGTGGTGTAGAGCTTCCTGTAGCCGCATGGCGTTCGTACTTAAATATGGAACTAACCATTCCAATTTTCGCTGTCTCTTATACACATCTCCGAGCCCACGGGACT
+
CBCCBFCBCCABGGGGGGGFGGGHHHHGGHHGHHGHGGGGGGHHHHHGGGEFGHHHHHHHHHHHHHHHHGGGGGHHGGGGGGHHHHHHHGHHHGHGFHGGHHGHHHGHFGHHHHGGGGGHHHHHGHHFHGHHHHGGECBCGGHGG//?CG
@M02034:409:000000000-BFKT7:1:1107:3870:9268 1:N:0:33
AAAGTCGAGGTGCCTAAAGTGGCAACCCAGACTCAGTCTCATGTTGGTGGTGTAGAGCTTCCTGTAGCCGCATGGCGTTCGTACTTAAATATGGAACTAACCATTCCAATTTTCGCTGTCTCTTATACACATCTCCGAGCCCACGAGACT
+
A@BBBFAADDAAFGGGGGGGFGGHHHHGGHHGFHGHFGFHHGHHH5FAF?EFBEGHGHHHHHHHHFHFFFFAEGHHGGGFGEBGHGHFHGHFHHBFGHFFHGFHHEEDGHHHHGEGGGGHHHHGFGFFFFHFF3GFC//<@GEGGGGDGF
@M02034:409:000000000-BFKT7:1:1107:24174:9273 1:N:0:33
AAAGTCGAGGTGCCTAAAGTGGCAACCCAGACTAAGAATCAGGTTGGTGGTGTAGAGCTTCCTGTAGCCGCATGGCGTTCGTACTTAAATATGGAACTAACCTTCCAATTTTCGCTGTCTCTTATACACATCTCCGAGCCCACGAGACTA
+
BBBBBF3ADDABGGGFGFGFGFFHGHHGFHGGHHFHHHCHGHGFHHE2FEFGGGHFEHHFGFHHHHHGHGGEGEHHGGGEEEHHEGFFHFGHHHFHHHHEGGGHHGFFFFGHGGGGGEHHHHHHHFBHFFHHHHH?CFGCGHEGG?EEGF
@M02034:409:000000000-BFKT7:1:1107:9035:9278 1:N:0:33
AAAGTCGAGGTGCCTAAAGTGGCAACCCAGACTTGTGAGAAGGTTGGTGGTGTAGAGCTTCCTGTAGCCGCATGGCGTTCGTACTTAAATATGGAACTAACCATTCCAATTTTCGCTGTCTCTTATACACATCTCCGAGCCCACGAGACT
+
CCCCCFBBCCCCGGGGGGGGGGGHHHGGGHHGHHDG3G5F5FGHFHE2A2BFFDGAFAGHDHHFH5GB3AE>EFF1>E@GDE?1CGGB3FHDGG33FGHG303BE?F4BFFHHGEEF<?BFGFHBGGFHEHBHGH2?<B@/FCFCC??/F
@M02034:409:000000000-BFKT7:1:1107:14619:9280 1:N:0:33
AAAGTCGAGGTGCCTAAAGTGGCAACCCAGACTGTGCCGCCGGTTGGTGGTGTAGAGCTTCCTGTAGCCGCATGGCGTTCGTACTTAAATATGGAACTAACCATTCCAATTTTCGCTGTCTCTTATACACATCTCCGAGCCCACGAGACT
+
BCCCCFCCCBBCGGGGGGGGGGGHHHHGGHHGHHHHHHGGGGGGGGGEFGEFGHHHHHHHHHHHHHHHHGGGGGHHGGGGGGHHHHHHHHHHHFHHGFHHHHHHHHFHFHHHHHGGGGGGHHHHGHHHGHFHHHHHG?@CFGHGGGGGGH
@M02034:409:000000000-BFKT7:1:1107:4044:9282 1:N:0:33
AAAGTCGAGGTGCCTAAAGTGGCAACCCAGACTGCTGGTCCTGTTGGTGGTGTAGAGCTTCCTGTAGCCGCATGGCGTTCGTACTTAAATATGGAACTAACCATTCCAATTTTCGCTGTCTCTTATACACATCTCCGAGCCCACGAGAC
+
CCCCCFABBCBCGGGGGGGGGGGHHHHGGHHGF33D333A33BFGGHGGGEFGHHHHHHHGHHHHHHHHGGGGGHHGGGGGGGHHHHGHHFHHHHGHHHHHHGHHHGHHGHHHHGGGGGGHHHHHHHHHHFHHHFHG?CFGGHGGCGGG
@M02034:409:000000000-BFKT7:1:1107:27130:9287 1:N:0:33
AAAGTCGAGGTGCCTAAAGTGGCAACCCAGACTCAGCAGTCTGTTGGTGGTGTAGAGCTTCCTGTAGCCGCATGGCGTTCGTACTTAAATATGGAACTAACCATTCCAATTTTCGCTGTCTCTTATACACATCTCCGAGCCCACGAGACT
+
AAABAFBBCCBCGGGGGCGGGGGHHHHGGHHGHHHHHHHEGGHGHHHGFGFGGHHHHHHHHHHHHHHHHGGGGGHGGGGGGGHHHHHHEHHHHHHHGHGHHHHHHFHHHHHHHHGGGGGFHHHHHHHHHHHHHHFGG?GGGGHGGGGFGG
@M02034:409:000000000-BFKT7:1:1107:26538:9290 1:N:0:33
AAAGTCGAGGTGCCTAAAGTGGCAACCCAGACTACGGAGACTGTTGGTGGTGTAGAGCTTCCTGTAGCCGCATGGCGTTCGTACTTAAATATGGAACTAACCATTCCAATTTTCGCTGTCTCTTATACACATCTCCGAGCCCACGAGACT
+
BBBBCFBBCCBCGGGGGGGGGGGHHHHGGHHGHGCFGAE2FFGGFHHAAAEEGGGEAAGG5FFFGBGAEEE>EEA1/?>EE?2FFFFHHHHBGG33GFFG303B3BFBEGEHGDEFGFEGEHHHHFHFBBGCFGHDEBGGC/GFC@CGEG
@M02034:409:000000000-BFKT7:1:1107:24692:9292 1:N:0:33
AAAGTCGAGGTGCCTAAAGTGGCAACCCAGACTGGTG
+
BCCCBFACCCBCGGGGGGGGGGGHHHHGGHHGHF2FA
@M02034:409:000000000-BFKT7:1:1107:26503:9306 1:N:0:33
AAAGTCGAGGTGCCTAAAGTGGCAACCCAGACTAATCAGCATGTTGGTGGTGTAGAGCTTCCTGTAGCCGCATGGCGTTCGTACTTAAATATGGAACTAACCATTCCAATTTTCGCTGTCTCTTATACACATCTCCGAGCCCACGAGACT
+
CCCCCFCCCCCCGGGGGGGGGGGHHHHGGHHGHHHHHHHHHGHGHHHGFGFGHHHHHHHHHGHHHHHGHGGGGGHGGGGGGGHHHGHHHHHHHHFFGHHHHGGHHHHGHHHHHHGGGGGHHHHHHHHHGHHHHHHFF?CFCGHGGGGGGH
@M02034:409:000000000-BFKT7:1:1107:24844:9312 1:N:0:33
AAAGTCGAGGTGCCTAAAGTGGCAACCCAGACTGGGGTTGGGGTTGGTGGTGTAGAGCTTCCTGTAGCCGCATGGCGTTCGTACTTAAATATGGAACTAACCATTCCAATTTTCGCTGTCTCTTATACACATCTCCGAGCCCACGAGACT
+
A>3AAFA>ADBBFGGCG4FGFGGHHHFGGHHGHHHHGBEGEGGBEEGB1EBFBFGDFGHHHHHHFDHFHEC/EEGEEGGGGEFGFHFGFGFGHF?3FGG3BCFGFBFEFGFHHGF/?EGHFFHHGFHHFBGGGG@<B//@<<GFCFGGGF
@M02034:409:000000000-BFKT7:1:1107:16834:9312 1:N:0:33
AAAGTCGAGGTGCCTAAAGTGGCAACCCAGACTACGAAGAATGTTGGTGGTGTAGAGCTTCCTGTAGCCGCATGGCGTTCGTACTTAAATATGGAACTAACCATTCCAATTTTCGCTGTCTCTTATACACATCTCCGAGCCCACGAGACT
+
BBBCCFCCCCCCGGGGGGGFGGGHHHHGGHHGHHHGDHFGHHHGHHHGGGEFHHHHHHHHHHHHHHHGHGGGGGHHGGGGGGHHHHHHHHHHHFFFFHHHGEEGHGFHHHHHHHGGGGGHGFHHHHHHHGGHHHHFGCCCGGHFGGGGGH
@M02034:409:000000000-BFKT7:1:1107:11249:9319 1:N:0:33
AAAGTCGAGGTGCCTAAAGTGGCAACCCAGACTTCTTATCAGGTTGGTGGTGTAGAGCTTCCTGTAGCCGCATGGCGTTCGTACTTAAATATGGAACTAACCATTCCAATTTTCGCTGTCTCTTATACACATCTCCGAGCCCACGAGACT
+
CCCCCFCCDDCDGGGGGGGGGGGHHHHGGHGGHHHHHHHHHHHHHHGGGGEFHHHHHHHHHHHHHFHHHGGGGGHHGGGGGGHHHHHGHHHHHGFGFHHGHHHHHHHGFHHHHHGGGGGHHHHHHHHHGHGHHHHHGCCGGGHGGCDGGG
@M02034:409:000000000-BFKT7:1:1107:5258:9322 1:N:0:33
AAAGTCGAGGTGCCTAAAGTGGCAACCCAGACTTATAATCAGGTTGGTGGTGTAGAGCTTCCTGTAGCCGCATGGCGTTCGTACTTAAATATGGAACTAACCATTCCAATTTTCGCTGTCTCTTATACACATCTCCGAGCCCACGAGACT
+
3>>>A5AADB>AFGGGGGGGGFGCCGGAFHAFHHHHHHGHGCHEGFGGEC1BBFHFFHGHBGHFFFGFHFEEGGHHGGGGDGHHFHHHHHFHHGGFFHFGFHHHHGFHHHHHHFG?E?FFHHHHGHFFBHHHHHGFF@D@DEHGGGGGGG
@M02034:409:000000000-BFKT7:1:1107:15149:9323 1:N:0:33
AAAGTCGAGGTGCCTAAAGTGGCAACCCAGACTAAGAAGAATGTTGGTGGTGTAGAGCTTCCTGTAGCCGCATGGCGTTCGTACTTAAATATGGAACTAACCATTCCAATTTTCGCTGTCCTCTTATACACATCTCCGAGCCCACGAGAC
+
CCCCCFCCCCBCGGGGGGGGGGGHHHHGGHHGHGHHGGHHFGHHHHGGGGGFGGHFGHHHHHHHGGHHHGGEGGHHGEFGGEGHHHHHHHHHHHHHHHHHHHFHHHHFGHHHHEFGGGEGHHHHHEHHGFGHHFD?G?@CC?FHGCGGGA
@M02034:409:000000000-BFKT7:1:1107:19115:9326 1:N:0:33
AAAGTCGAGGTGCCTAAAGTGGCAACCCAGACTACTAAGCGTGTTGGTGGTGTAGAGCTTCCTGTAGCCGCATGGCGTTCGTACTTAAATATGGAACTAACCATTCCAATTTTCGCTGTCTCTATACACATCTCCGAGCCCACGAGACTA
+
AAA?AFAADBAAGFGGGGGGGCGHHHHGGHGGHHFHHHCHGGGGHHHGFGEFF3FFGGFHHFHHGHHFHGGEEGHHGGGEGE2FFHHEBG4FGGFGGH3BCCFCGHHFBGHHHFGGFGGHFFGBFBDGFBGHHHGG@DDGF/CD>AEGHD
@M02034:409:000000000-BFKT7:1:1107:24837:9328 1:N:0:33
AAAGTCGAGGTGCCTAAAGTGGCAACCCAGACTGGGGTTGGGGTTGGTGGTGTAGAGCTTCCTGTAGCCGCATGGCGTTCGTACTTAAATATGGAACTAACCATTCCAATTTTCGCTGTCTCTTATACACATCTCCGAGCCCACGAGACT
+
CCCCBFCBCCCCGGGGGGGGGGGHHHHGGHHGHHHHGGGGGGGGGGGGGGFGHHHHHHHHHHHHHHHHHGGGGGHHGGGGGGHHHHHHHHHHHHHHHHHHHHHHHHHHGHHHHHGGGGGHHHHHHHHHHHHHHHHHGCCCGGHGG@DGGG
@M02034:409:000000000-BFKT7:1:1107:21182:9330 1:N:0:33
AAAGTCGAGGTGCCTAAAGTGGCAACCCAGACTAAGAATAATGTTGGTGGTGTAGAGCTTCCTGTAGCCGCATGGCGTTCGTACTTAAATATGGAACTAACCATTCCAATTTTCGCTGTCTCTATACACATCTCCGAGCCCACGAGACTA
+
BBCCBFCBCCBCGGGGGGGGGGGHHHHGGHHGHGFHHHHHHHHHHHGGGGFFHHHHHHHHHHHHHHHHHGGGGGHHGGGGGGGHHHHFHHFHHHHHHHHHHHHHHHGHFHHHHHGGGGGFHGHHHFFHFGGHGHGF@CFGGHGGCFGGHF
@M02034:409:000000000-BFKT7:1:1107:19997:9333 1:N:0:33
AAAGTCGAGGTGCCTAAAGTGGCAACCCAGACTAATAAGAATGTTGGTGGTGTAGAGCTTCCTGTAGCCGCATGGCGTTCGTACTTAAATATGGAACTAACCATTCCAATTTTCGCTGTCTCTTATACACATCTCCGAGCCCACGAGACT
+
CCCCCFCCCCBCGGGGGGGGGGGHHHHGGHGGHHHHHHHHHHHHHGHGFGEFGHHHHHHHHHHHHHHGHGGFGGHGGGGGGFHHHHHHHHHHHHHHHHHHHHGHHHHGHHHHHHGGGGGHHHHHHHHHGHHHFGGFFDCCDGHGGGGGGH
@M02034:409:000000000-BFKT7:1:1107:7586:9335 1:N:0:33
AAAGTCGAGGTGCCTAAAGTGGCAACCCAGACTGTTGGTGATGTTGGTGGTGTAGAGCTTCCTGTAGCCGCATGGCGTTCGTACTTAAATATGGAACTAACCATTCCAATTTTCGCTGTCTCTTATACACATCTCCGAGCCCACGAGACT
+
BBCCADABCCBCGGGGGGGGGGGHHHHGGHGGHHHHHHGGGGHHHHGGGGGGHHHGHFHHHHHHHFHGGGGGGGHGGGGGGGHHHHHHHHHHHHHGHFFGHHGHHHGHHHHHHHGGGGGHHGHHGHGHHFHHHHFHDCDGGGHGG<@FGF
@M02034:409:000000000-BFKT7:1:1107:16809:9336 1:N:0:33
AAAGTCGAGGTGCCTAAAGTGGCAACCCAGACTCGGACTGGGGTTGGTGGTGTAGAGCTTCCTGTAGCCGCATGGCGTTCGTACTTAAATATGGAACTAACCATTCCAATTTTCGCTGTCTCTTATACACATCTCCGAGCCCACGAGACT
+
BBBBBFBBBBABGGGGGGGGGGGHHHHGGGHGHHGGGGGHHHGFFGGEGGGFHHHGHHHHHHHHHGHHHGGGGGHHGGGGGGHHHHHHHFHHHGHHHHGHHHGGHHFFFHHHHHGGGGDHHHHHHHHHGHGHGHHHGFGGGGGGGGGGGH
@M02034:409:000000000-BFKT7:1:1107:10923:9339 1:N:0:33
AAAGTCGAGGTGCCTAAAGTGGCAACCCAGACTGTGTCGGGGGTTGGTGGTGTAGAGCTTCCTGTAGCCGCATGGCGTTCGTACTTAAATATGGAACTAACCATTCCAATTTTCGCTGTCTCTTATACACATCTCCGAGCCCACGAGACT
+
CBCCBFCCCCBCGGGGGGGGGGGHHHHGGHHGHHHHHHGGGGGEGGGEFGEFHHHGHGHHFHHHGHHHHGGGGGHHGEGGGEGHHHHHHHHHHHFFFHHHHHHHHHHHHHHHHHGGGGGGHGHHHHGHHHGHHHHFF@DGGGHGGGGGGH
@M02034:409:000000000-BFKT7:1:1107:9699:9344 1:N:0:33
AAAGTCGAGGTGCCTAAAGTGGCAACCCAGACTACGCGTCCGGTTGGTGGTGTAGAGCTTCCTGTAGCCGCATGGCGTTCGTACTTAAATATGGAACTAACCATTCCAATTTTCGCTGTCTCTTATACACATCTCCGAGCCCACGAGACT
+
CCCCCFBCCCCCGGGGGGGGGGGHHHHGGHHGHGHGGGGGGGGGGGGFGGGFHHHGHHHHHHHHHHHHHGGFFGHHGGGGGGHHHHFGHHHHHHFFHHGHHHGHHHHGHHHHHHCGGGGHHHHHHHFHFFHHHHHFGDDGGGHGG-CGGH
@M02034:409:000000000-BFKT7:1:1107:22789:9347 1:N:0:33
AAAGTCGAGGTGCCTAAAGTGGCAACCCAGACTGGGGT
+
BBBBBFBBBBABGGGGGGGGGGGHHHHGGHGGH32B2B
@M02034:409:000000000-BFKT7:1:1107:6915:9355 1:N:0:33
AAAGTCGAGGTGCCTAAAGTGGCAACCCAGACTCTGCCTCCGGTTGGTGGTGTAGAGCTTCCTGTAGCCGCATGGCGTTCGTACTTAAATATGGAACTAACCATTCCAATTTTCGCTGTCTCTTATACACATCTCCGAGCCCACGAGACT
+
AAAABFBBBBAAGGGGGGGGGGGHHHHGGHHFHFHHHHGHHGGGGGGFFEEFGHFFHHHHHFHFHGFHHGG?EGHHGGGGGGHHHHGHHHGHHEGHHGFHHHHHHHHHHHHHHHGGGGGHHHHHHHFFHFFHHHHHGCGGGGFGGGGGGF
@M02034:409:000000000-BFKT7:1:1107:27001:9357 1:N:0:33
AAAGTCGAGGTGCCTAAAGTGGCAACCCAGACTATGAATTGTGTTGGTGGTGTAGAGCTTCCTGTAGCCGCATGGCGTTCGTACTTAAATATGGAACTAACCATTCCAATTTTCGCTGTCTCTTATACACATCTCCGAGCCCACGAGACT
+
BCCCCFCCCCCCGGGGGGGGGGGHHHHGFHHGHHHHHHHHHHHHHHHGFGEFGHHHHHHHHHHHHHHHHGGGGGHHGGGGGGHGHHHHHHGHGHFHGHHGGHHHHGHHHHHHHHGGGGGHGHHHHHHFHHGHFHHHF?DCGGHGGFGGGH
@M02034:409:000000000-BFKT7:1:1107:28143:9359 1:N:0:33
AAAGTCGAGGTGCCTAAAGTGGCAACCCAGACTAATAATCAGGTTGGTGGTGTAGAGCTTCCTGTAGCCGCATGGCGTTCGTACTTAAATATGGAACTAACCATTCCAATTTTCGCTGTCTCTTATACACATCTCCGAGCCCACGAGACT
+
ABBBADAA@DBAFGGGGGGGGGGHHHHGGHHGHFHGHHHGFHHHHHGEFGGEHHHHGHBGHHHHHHHHGGGEG?GFEGGGGGFHHHHHEHGHH33BGGHEFHGHHGHGHHHHHHGGGGEHHHHFFFGGGGFHHHHHG?DCGA/FFG/CDG
@M02034:409:000000000-BFKT7:1:1107:27671:9359 1:N:0:33
AAAGTCGAGGTGCCTAAAGTGGCAACCCAGACTCCTCATCCTGTTGGTGGTGTAGAGCTTCCTGTAGCCGCATGGCGTTCGTACTTAAATATGGAACTAACCATTCCAATTTTCGCTGTCTCTTATACACATCTCCGAGCCCACGAGACT
+
AAAAAFBABDBAGGGFGGGGGGGHFGHEFHDGHHHGHHHHHHHFGGHBFEAFFFHHGGFHHHHHFEGFFEEEFEHGGEFGFFHGHHFGHHFHFHGFCGHFGGBFFBGDGHHHHHE/EEF3GHFHHHHGFFFGFGB2DCGGCGHGCCCDDG
@M02034:409:000000000-BFKT7:1:1107:21548:9359 1:N:0:33
AAAGTCGAGGTGCCTAAAGTGGCAACCCAGACTAGTGAGAAGGTTGGTGGTGTAGAGCTTCCTGTAGCCGCATGGCGTTCGTACTTAAATATGGAACTAACCATTCCAATTTTCGCTGTCTCTTATACACATCTCCGAGCCCACGAGACT
+
BCCCBFCCCCBCGGGGGGGGGGGHHHHGGHHGHHHHHHHHHHHGHHGEFGEFHHHHHHHHHHHHHHHHHGGGGGHHGGGGGGHHHHGHHHHHHFHHGHGHHHGHHHHHHHHHHHGGGGGGHGHHHHHHHHEHGHHGGGGGGGGGGGGGGH
@M02034:409:000000000-BFKT7:1:1107:27656:9368 1:N:0:33
AAAGTCGAGGTGCCTAAAGTGGCAACCCAGACTCCTCATCCTGTTGGTGGTGTAGAGCTTCCTGTAGCCGCATGGCGTTCGTACTTAAATATGGAACTAACCATTCCAATTTTCGCTGTCTCTTATACACATCTCCGAGCCCACGAGACT
+
BBBCBFBBBDBBGGGGGGGGGGGHHHHGGHGGGHHGGHHHHHH5GHEGFGEFGHHHHHHHGHHHHHHHHGGGGGHHGFGGGGHHHHHHGHFHHFHGGHHHGHGHHHHHHHHHHHGGGEFHDHHHHHHHGHHHHHHFGFCDGGHGGGFCDD
@M02034:409:000000000-BFKT7:1:1107:14854:9371 1:N:0:33
AAAGTCGAGGTGCCTAAAGTGGCAACCCAGACTGCGTGTGGTGTTGGTGGTGTAGAGCTTCCTGTAGCCGCATGGCGTTCGTACTTAAATATGGAACTAACCATTCCAATTTTCGCTGTCTCTTATACACATCTCCGAGCCCACGAGACT
+
CCCCCFCCCCBCGGGGGFGGGGGHHHHGGHHGHHHGGGGHGHGHGHHGFGFFHHHHHHHHHHHHHHHHHGGGGGHHGGGGGGHHHHHHHHHHHEGFFHHHHHHHHHGHFHHHHHGGGGGHHHHHHHHHFHHHHHHHG?CCGGHGGCGGGG
@M02034:409:000000000-BFKT7:1:1107:14863:9387 1:N:0:33
AAAGTCGAGGTGCCTAAAGTGGCAACCCAGCCTGCGTGTGGTGTTGGTGTTGTAGAAGTTGCTTTAG
+
@ABBBFAA@DABGGGGGGGGGGGHHHHGGH222F22AEFHGHGHC11B1AB125D555555DB5555
@M02034:409:000000000-BFKT7:1:1107:10498:9388 1:N:0:33
AAAGTCGAGGTGCCTAAAGTGGCAACCCAGACTGAGAAGAATGTTGGTGGTGTAGAGCTTCCTGTAGCCGCATGGCGTTCGTACTTAAATATGGAACTAACCATTCCAATTTTCGCTGTCTCTTATACACATCTCCGAGCCCACGAGAC
+
>AA>AFBADBAACGGGGGGFGGFFHAHGGHGGHCFGFGGCHHBDBGEECDEFGGFEFBDGHEGHFHHHHGG?EFHHEGGEGGCGHHF@GHBGGHHEBGGHHHGHFHGHHHHFFFEGD/EGGGHHHHFGGFBHFHGFD@@CCFHGG@CEA
@M02034:409:000000000-BFKT7:1:1107:14110:9392 1:N:0:33
AAAGTCGAGGTGCCTAAAGTGGCAACCCAGACTGTGTCTGGTGTTGGTGGTGTAGAGCTTCCTGTAGCCGCATGGCGTTCGTACTTAAATATGGAACTAACCATTCCAATTTTCGCTGTCTCTTATACACATCTCCGAGCCCACGAGACT
+
CCCCCFDCDDBBGGGGGGGGGGGHHHHGGHHGHHHHHHHHHHHHGHHGGGFFGHHHHHHHHHHHHHHHHGGGGGHHGGGGGGHHHHHHHHHHHGHHHHHHHHHHHHGHHHHHHHGGGGGGGHHHHHHGHHGHGHHFGCGCGGHGGGGGGF
@M02034:409:000000000-BFKT7:1:1107:16845:9396 1:N:0:33
AAAGTCGAGGTGCCTAAAGTGGCAACCCAGACTAATTTTGATGTTGGTGGTGTAGAGCTTCCTGTAGCCGCATGGCGTTCGTACTTAAATATGGAACTAACCATTCCAATTTTCGCTGTCTCTTATACACATCTCCGAGCCCACGAGACT
+
CCCCCFCCCCCCGGGGGGGGGGGGHHHGGHHGHHHHHGHHEGHGGHHGGGEFGHHFHHHHHHHHHGHGHGGGGGHHGGGGGGHHHHHHHHHHHFGDFHHFFHHHHHHHGHHHHGGGGGGGHHHHHHGEFHFHHHHFABGCGGGGGGGGGF
@M02034:409:000000000-BFKT7:1:1107:16477:9398 1:N:0:33
AAAGTCGAGGTGCCTAAAGTGGTAACCCAGACTAGGGGTGGTGTTGGTGGTGTAGAGCTTCCTGTAGCCGCATGGCGTTCGTACTTAAATATGGAACTAACCATTCCAATTTTCGCTGTCTCTTATACACATCTCCGAGCCCACGAGACT
+
CCCCCFCCCCBBGGGGGFGGGGFGHHHHGHHGHAC3EEAAAAFHGHHGGGFFGHHHHHHHHHHHHHHHHGGGGGHHGGGGGFHHHHHHHHHHHHHHGHHHHHHHHHFHHHHHHHGGGGGGHGHHHHHHHHHHGHHGGCGGGGHGGGGGGF
@M02034:409:000000000-BFKT7:1:1107:15276:9398 1:N:0:33
AAAGTCGAGGTGCCTAAAGTGGCAACCCAGACTGGTGGGGGGGTTGGTGGTGTAGAGCTTCCTGTAGCCGCATGGCGTTCGTACTTAAATATGGAACTAACCATTCCAATTTTCGCTGTCTCTTATACACATCTCCGAGCCCACGAGACT
+
BBBCCFCCCCCCGGGGGGGGGGGHHHHGGHHGHHHHHGGGGGGFFGGGGGDEEFFGGGGGGGGGFGGGGGGDFFFFFFFFFFFFFFFFFFFFFFFFFFFFFFFFFFFFFFFFFFFFFFFFFFFFFFFFFFFFFFFFF@=BFEFFF;BF?F
@M02034:409:000000000-BFKT7:1:1107:3240:9400 1:N:0:33
AAAGTCGAGGTGCCTAAAGTGGCAACCCAGACTAAGAATAATGTTGGTGGTGTAGAGCTTCCTGTAGCCGCATGGCGTTCGTACTTAAATATGGAACTAACCATTCCAATTTTCGCTGTCTCTTATACACATCTCCGAGCCCACGAGACT
+
AAABAFBABBAAGGGFFGGDFGGHHHFGGHHGHHHHHHHHHHHDFHHEEFAFFFHHHGHHHHHGGFGGHEEEGGHGGGGGGGHHHHHHHHGHGHEDGHGFFGFGH4EFFHHHHHGGGGGFHHHHHHGHHGFHHGFGF/CCDFHGGCDGGG
@M02034:409:000000000-BFKT7:1:1107:26029:9409 1:N:0:33
AAAGTCGAGGTGCCTAAAGTGGCAACCCAGACTGGTCAGTCTGTTGGTGGTGTAGAGCTTCCTGTAGCCGCATGGCGTTCGTACTTAAATATGGAACTAACCATTCCAATTTTCGCTGTCTCTTATACACATCTCCGAGCCCACGAGACT
+
BCCCCFDCCCBCGGGGGGGGGGGHHHHGGHHGHHHHHHHFGHHHHHHEFGFFGHHHHHHHHHHHHHHHHGGEGGHHGGGGGGHHHHHGHHGHHHHHGHGHHHHHHHGHHHHHHFGGGGGHHHHHGHGHGHGHHHFHGDFCFGHGGGGGGH
@M02034:409:000000000-BFKT7:1:1107:7033:9409 1:N:0:33
AAAGTCGAGGTGCCTAAAGTGGCAACCCAGACTGGGCTGAGGGTTG
+
CCCDCFCCDDCCGGGGGGGGGGGHHHHGGHAA3BFG22AA22BE2E
@M02034:409:000000000-BFKT7:1:1107:24049:9414 1:N:0:33
AAAGTCGAGGTGCCTAAAGTGGCAACCCAGACTCAGATGGATGTTGGTGGTGTAGAGCTTCCTGTAGCCGCATGGCGTTCGTACTTAAATATGGAACTAACCATTCCAATTTTCGCTGTCTCTTATACACATCTCCGAGCCCACGAGACT
+
ABABAFBBBBABGGGGGGGGGFFHHHGGGHHGHHHFGHHHGHHHHHGEFGBFGFHHHFHHHGHHHHHHHGGGGGHHGGGGGGHHHHHGHHHHHHGFFHHHHHHFHHFHHHHHHHGGGGGHHGHHHGHHGGEHHHFGF@/DGGHGGGGGGH
@M02034:409:000000000-BFKT7:1:1107:26892:9416 1:N:0:33
AAAGTCGAGGTGCCTAAAGTGGCAACCCAGACTCCTCCGCATGTTGGTGGTGTAGAGCTTCCTGTAGCCGCATGGCGTTCGTACTTAAATATGGAACTAACCATTCCAATTTTCGCTGTCTCTTATACACATCTCCGAGCC
+
AAAABFBBBBBBGGGGGGGGGGGHHHHGGHDFHHHGHHGGGGGHFHHGFCFEFFGBGGHHEHHGH5GEHFGEEGFCEEGFFGEGHGGBGGHGGFBGFHHF3B3FGBF?FGFHHFEEEGGBHFHFHFGFHGHFHGF?EB?CG
@M02034:409:000000000-BFKT7:1:1107:20447:9422 1:N:0:33
AAAGTCGAGGTGCCTAAAGTGGCAACCCAGACTCAGTTGCATGTTGGTGGTGTAGAGCTTCCTGTAGCCGCATGGCGTTCGTACTTAAATATGGAACTAACCATTCCAATTTTCGCTGTCTCTTATACACATCTCCGAGCCCACGAGACT
+
CCCCCFBCCCBBGGGGGGGGGGGHHHHGGHHGHHGHHFHHFGHHHHHGFGGGHHHHHHHHHHHHHHHHHGGEEGHHGGGGGGGHHHHGHHGHHHHHHHHHHHHHHHGHFGHHHHGGGGGHHHHHGHHHGHHHHHHHGF?DGGHGGGGGGF
@M02034:409:000000000-BFKT7:1:1107:7438:9423 1:N:0:33
AAAGTCGAGGTGCCTAAAGTGGCAACCCAGACTCAGACGCAGGTTGGTGGTGTAGAGCTTCCTGTAGCCGCATGGCGTTCGTACTTAAATATGGAACTAACCATTCCAATTTTCGCTGTCTCTTATACACATCTCCGAGCCCACGAGACT
+
CCCCCFBCCCBBGGGGGGGGGGGHHHHGGHHGHHHHHHGGGGGGGHGGGGEFHHHHHHHHHHHHHHHHHGGGGGHHGGGGGGHHHHHHHHHHHHHHHHHGHHHHHHHHHHHHHHGGGGGHHHHHFHHHHHHHHHGHGCGGGGHGGGGGGG
@M02034:409:000000000-BFKT7:1:1107:17290:9427 1:N:0:33
AAAGTCGAGGTGCCTAAAGTGGCAACCCAGACTTCGAGTCGGGTTGGTGGTGTAGAGCTTCCTGTAGCCGCATGGCGTTCGTACTTAAATATGGAACTAACCATTCCAATTTTCGCTGTCTCTTATACACATCTCCGAGCCCACGAGACT
+
CCCCCFCCCCCCGGGGGGGGGGGHHHHGGHGGHHHGHHHHGGGHGGGGGGEFHHHHHHHHHHHHHHHHHGGGGGHHGGGGGGFHHHHGFHGHHFDFHHHHHHHHHHHHBGHHHEEGGGGHHHHHBHGHHHFHHHGFGCCCGGHGGGGGGH
@M02034:409:000000000-BFKT7:1:1107:8627:9428 1:N:0:33
AAAGTCGAGGTGCCTAAAGTGGCAACCCAGACTTATACTCAGGTTGGTGGTGTAGAGCTTCCTGTAGCCGCATGGCGTTCGTACTTAAATATGGAACTAACCATTCCAATTTTCGCTGTCTCTTATACACATCTCCGAGCCCACGAGACT
+
ABAABFBBBBBBGGGGGGGGGFGFHHCFFEGGGHHGFGHHHHGHHHEBFAEFHFGGHFGHHHHGHHHHHGGGFGHHGEFGGFHHHHGGHHGHHFGHHHHHHHHHHHHFFHHHGGEGGEFHHHHHHFGHHGHHHHHHG@@CGGHGGGGGGH
@M02034:409:000000000-BFKT7:1:1107:23086:9434 1:N:0:33
AAAGTCGAGGTGCCTAAAGTGGCAACCCAGACTGGTATGAATGTTGGTGGTGT
+
AAAAAD1AD@A1GFG1B11BB1FFH0GFGHHGHHGGFHGDFFFDEFHEAE//A
@M02034:409:000000000-BFKT7:1:1107:11839:9449 1:N:0:33
AAAGTCGAGGTGCCTAAAGTGGCAACCCAGACTCCTCCTCATGTTGGTGGTGTAGAGCTTCCTGTAGCCGCATGGCGTTCGTACTTAAATATGGAACTAACCATTCCAATTTTCGCTGTCTCTTATACACATCTCCGAGCCCACGAGACT
+
CCCCCFBBCCBBGGGGGGGGGGGHHHHGGHHGHHHHHHHHHHHHHHHGGGGFHHHFHHHHHHHHHHHHHGGCGGHHGGGGGGHHHHHGHHHHHHHHHHHFHHGHHHGHHHHHHHGGGGGHHHHHHHFHFFHHFHGHG//@FGHGGGGEGF
@M02034:409:000000000-BFKT7:1:1107:16759:9450 1:N:0:33
AAAGTCGAGGTGCCTAAAGTGGCAACCCAGACTCAGAATCCTGTTGGTGGTGTAGAGCTTCCTGTAGCCGCATGGCGTTCGTACTTAAATATGGAACTAACCATTCCAATTTTCGCTGTCTCTTATACACATCTCCGAGCCCACGAGACT
+
BCBCAFBBCCBBGGGGGGGFGGGHHHHGGGHGHHHHHHHHHHHGHHHFFGEFHHHHHHHHHHHHGGHHGGGEGGHHGGGGGGGHHHHHHHGHHHHHHHGHGHGHHHFHHHHHHHGGGGGHHGHHHHHHGHHHHHGHGCCFGGHGCG@DFH
@M02034:409:000000000-BFKT7:1:1107:23085:9453 1:N:0:33
AAAGTCGAGGTGCCTAAAGTGGCAACCCAGACTGGTATGAATGTTGGTGGTGTAGAGCTTCCTGTAGCCGCATGGCGTTCGTACTTAAATATGGAACTAACCATTCCAATTTTCGCTGTCTCTTATTACACATCTCCGAGCCCACGAGAC
+
BCCBAFBCCCABGGGGGGGGGGGHHHHGGHHGHHHFFHHHHHHHHHGGGGAFGFFHHHHHHHHHHHHHHGGGGGHHGGGGGGHHHHGGFHFGHGGHHHHGHHHHGHHHGHHHHHGGGCFEHHHHHHHHFDFGGFGHGGDGGGGHG?C?EC
@M02034:409:000000000-BFKT7:1:1107:17656:9465 1:N:0:33
AAAGTCGAGGTGCCTAAAGTGGCAACCCAGACTATGAATAAGGTTGGTGGTGTAGAGCTTCCTGTAGCCGCATGGCGTTCGTACTTAAATATGGAACTAACCATTCCAATTTTCGCTGTCTCTTATACACATCTCCGAGCCCACGAGACT
+
CCCCCFCCCCBCGGGFFGGFGGGHHHHGGHHGHHHHHHHHGHHEGHGGGGEFHHGHHHHHHHHHHHHHHGGEEGHHGGGGGGHHHHHHHHHHHDHFFHHHHHGGHHGHHHHHHFGGGGGHHGHHHHHHGHFHHHGHGCCCGGHGGGGGGH
@M02034:409:000000000-BFKT7:1:1107:9168:9465 1:N:0:33
AAAGTCGAGGTGCCTAAAGTGGCAACCCAGACTATGACTCATGTTGGTGGTGTAGAGCTTCCTGTAGCCGCATGGCGTTCGTACTTAAATATGGAACTAACCATTCCAATTTTCGCTGCCTCTTATACACATCTCCGAGCCCACGAGACT
+
CCCCCFCCCCCCGGGGGGGGGGGHHHHGGHHGHHHHHHHHHHHHHHHGGGGGHHHHHHHHHGHHHHHHHGGGGGHHGGGGGGHHHHHFHHHHHFHHGHHHHHHHHHGHHHHHHHGGGG/FHHGHHHHGHFHHHHFFG@CCCGFGC?DGGH
@M02034:409:000000000-BFKT7:1:1107:9186:9471 1:N:0:33
AAAGTCGAGGTGCCTAAAGTGGCAACCCAGACTATGACTCATGTTGGTGGTGTAGAGCTTCCTGTAGCCGCATGGCGTTCGTACTTAAATATGGAACTAACCATTCCAATTTTCGCTGTCTCTTATACACATCTCCG
+
AAAAAF?A1AAAGFGAFABEGGGHHHHGCEHFGHHGCHHHGHFGFHHGECGGHGD2GHHHGEHHHGHEFGGEEEG0EE/AEFFEGHF11FFHFB@11FB1@F1FGDBGDGHHHGGCE//FHBGGGGB>2B1FBFD1E
@M02034:409:000000000-BFKT7:1:1107:20286:9479 1:N:0:33
AAAGTCGAGGTGCCTAAAGTGGCAACCCAGACTAATAAGAAGGTTGGTGGTGTAGAGCTTCCTGTAGCCGCATGGCGTTCGTACTTAAATATGGAACTAACCATTCCAATTTTCGCTGTCTCTTATACACATCTCCGAGCCCACTAGACT
+
CCCCBFCCCCBCGGGGGGGGGGGHHHHGGHHDGGGGHHHGFGHHHGGGGGFFGBGBGHGHGHHHHHHGFFGEGGHFGGGGGGFHHHHHHHGHHHBFFHHHHCEGGFHFDGGHH4EAGGEF4GGHFF4?DCD?GHHFD/@CGA<F0@CGGF
@M02034:409:000000000-BFKT7:1:1107:24831:9499 1:N:0:33
AAAGTCGAGGTGCCTAAAGTGGCAACCCAGACTAATAATAATGTTGGTGGTGTAGAGCTTCCTGTAGCCGCATGGCGTTCGTACTTAAATATGGAACTAACCATTCCAATTTTCGCTGTCTCTTATACACATCTCCGAGCCCACGAGACT
+
CCCCCFCCBCCCGGGGGGGGGGGHHHHGGHHGHHHHHHHHHHHHHHHGGGEFHHHHHHHHHHHHHHHHHGGGGGHHGGGGGGHHHHHHFHGHHHHHHHHHHHHHHHHHHHHHHHGGGGGHHHHHGHGHGHHHHHFHG?DFCFHGGGGGGH
@M02034:409:000000000-BFKT7:1:1107:14932:9502 1:N:0:33
AAAGTCGAGGTGCCTAAAGTGGCAACCCAGACTAGTAGTCGTGTTGGTGGTGTAGAGCTTCCTGTAGCCGCATGGCGTTCGTACTTAAATATGGAACTAACCATTCCAATTTTCGCTGTCTCTTATACACATCTCCGAGCCCACGAGACT
+
BBBCCFCCCCBAGGGGGGGGGGGHHHHGGHHGHGHHHHHHGGGHHHHEFGFFHHHFHHHGHHHHGHHHHGGEGEHHGFGGGGBHHHHGGHHHHHHFGHHEHHHHHFFGFHHHHHGGGGGHHHHHHHHHFFBHFHHFG//B@GHGGCCGGF
@M02034:409:000000000-BFKT7:1:1107:12514:9503 1:N:0:33
AAAGTCGAGGTGCCTAAAGTGGCAACCCAGACTGTGTCTACGGTTGGTGGTGTAGAGCTTCCTGTAGCCGCATGGCGTTCGTACTTAAATATGGAACTA
+
A>AA>DAADDABGGGGGGGFEGFFHHGGGHHGHHGHFH5D5AEF2AAA1ABFBFEEG5EGGHEGHFF5FEGECFHAEEEGFBFGCDDFHF4@FH3@FGE
@M02034:409:000000000-BFKT7:1:1107:25548:9504 1:N:0:33
AAAGTCGAGGTGCCTAAAGTGGCAACCCAGACTACTAGTAGGGTTGGTGGTGTAGAGCTTCCTGTAGCCGCATGGCGTTCGTACTTAAATATGGAACTAACCATTCCAATTTTCGCTGTCTCTTATACACATCTCCGAGCCCACGAGACT
+
BBBCBFCCCCCCGGGGGGGGGGGHHHHGGHHGHHHHHHHHHHGGHGGEFGEFGHHHHHHHHHHHHHHHHFGEGGHHGGGGGGHHHHHGHHHHHHDGFHHHHHHGHHFHHHHHHEGFGGGHHGHHFHFHHHEHHHGGG?DCFFHGGGGGGH
@M02034:409:000000000-BFKT7:1:1107:25467:9506 1:N:0:33
AAAGTCGAGGTGCCTAAAGTGGCAACCCAGACTCAGAGTCATGTTGGTGGTGTAGAGCTTCCTGTAGCCGCATGGCGTTCGTACTTAAATATGGAACTAACCATTCCAATTTTCGCTGTCTCTTATACACATCTCCGAGCCCACGAGACT
+
CCCBBFCCCCCCGGGGGFGFGGGHHHHGGHHGHHHHHHHGHHHHHHHFFGEFHHHHGHHHHHHHHHHHHGGGGGHHGGGGGGHHHHHHHHHHHHFHHHHGHHHHHHHHHHHHHHGGGGGHHHHHFHGHHHGHHHHHG?CGGGGGGGGDDG
@M02034:409:000000000-BFKT7:1:1107:13385:9507 1:N:0:33
AAAGTCGAGGTGCCTAAAGTGGCAACCCAGACTAGGGGGGGGGTTGGTGGTGTAGAGCTTCCTGTAGCCGCATGGCGTTCGTACTTAAATATGGAACTAACCATTCCAATTTTCGCTGTCTCTTATACACATCTCCGAGCCCACGAGACT
+
BBBBBFBBBBABGGGGGGGFGGGHCHHEDHHFHDFGHGGCGFFDBF;DFFDAEFFBFFFFFFFFFFFFFDFFDFFFFFFFFFFFFFFFFFFFFFBFFFFBFFFFFFFFBFFFFBBFF?DFFFFFFF;FFF/F/9FFF-9>BEEEFACFFF
@M02034:409:000000000-BFKT7:1:1107:24273:9510 1:N:0:33
AAAGTCGAGGTGCCTAAAGTGGCAACCCAGACTAAGAAGAATGTTGGTGGTGTAGAGCTTCCTGTAGCCGCATGGCGTTCGTACTTAAATATGGAACTAACCATTCCAATTTTCGCTGTCTCTTATACACATCTCCGAGCCCACGAGACT
+
ABCBAFAADBBCGGGGGGGFGGGHHHHGGHHGHHHHHHHHHHHFGHHEFGBFGGHGHHHHFHHGFGHHHGGEGGHHGGGGGGHGHHGFHHGHHHHFGHHFFFHGFGFHHHHHHHGFGGGFHGHHFHGHHHGHHHGFF/@CCGHGGGGGGD
@M02034:409:000000000-BFKT7:1:1107:3246:9511 1:N:0:33
AAAGTCGAGGTGCCTAAAGTGGCAACCCAGACTGGTAATAATGTTGGTGGTGTAGAGCTTCCTGTAGCCGCATGGCGTTCGTACTTAAATATGGAACTAACCATTCCAATTTTCGCTGTCTCTTATACACATCTCCGAGCCCACGAGACT
+
AAAAAFCCCCABGGGGGFGFFGFFFFFEGHHGHHGGHHGHHHHDGHHGFGEFGFHGHHHHHHHHGHHFHGGEGGHHGGGGGGHHHHHHHHGHHHGBGHHHHHFHHHHGHHHHHHGGGGGHHHHHHHFHGHGHHHHHG/CCCGHGGGGGDD
@M02034:409:000000000-BFKT7:1:1107:3027:9512 1:N:0:33
AAAGTCGAGGTGCCTAAAGTGGCAACCCAGACTCAGCCTAATGTTGGTGGTGTAGAGCTTCCTGTAGCCGCATGGCGTTCGTACTTAAATATGGAACTAACCATTCCAATTTTCGCTGTCTCTTATACACATCTCCGAGCCCACGAGACT
+
ABBBBFBCCCBCGGGGGGGGGFGHHHHGGHHGHHHHHHGHHHHFGFHEFGEFGHHHHHHHHHHGGGHGHFGEGGHHGGGGGGHHHHHHHHHHHHHGHHGHHHHHHHGHHHHGHHGGGGGGHFHHHHFGFHEHCGFHG@CFGGHGFCGGGF
@M02034:409:000000000-BFKT7:1:1107:10619:9515 1:N:0:33
AAAGTCGAGGTGCCTAAAGTGGCAACCCAGACTTTGACTGCGGTTGGTGGTGTAGAGCTTCCTGTAGCCGCATGGCGTTCGTACTTAAATATGGAACTAACCATTCCAATTTTCGCTGTCTCTTATACACATCTCCGAGCCCACGAGACT
+
CCCCCFCCCCBBGGGGGGGGGGGHHHHGGHHGHHHHHHHHHGGGGGGEFGEFHHHHHHHHHHHHHHHHHGGGGGHHGGGGGGHHHHHHHHHHHHHHHHHHHHHHHHGHHHHHHGGGGGGGHHHHHHHEFHFHHHGHG?CFGGHGGGGGGF
@M02034:409:000000000-BFKT7:1:1107:8084:9515 1:N:0:33
AAAGTCGAGGTGCCTAAAGTGGCAACCCAGACTACTAAGATGGTTGGTGGTGTAGAGCTTCCTGTAGCCGCATGGCGTTCGTACTTAAATATGGAACTAACCATTCCAATTTTCGCTGTCTCTTATACACATCTCCGAGCCCACGAGACT
+
CCCCCFABBCCBGGGGGGGGGGFHHHHGGHHGHHHHHHHHHHGHHGFEFGGGHHHHHGHHHHHHFHHGGGGGGGHHGGGGGGGHHHHGHHHHHGFEHHHHHHGHHGHHHHHHHHGGGGGGHHHHHHGHGHFHHHFGDCCCGGHGGCGCDH
@M02034:409:000000000-BFKT7:1:1107:27824:9515 1:N:0:33
AAAGTCGAGGTGCCTAAAGTGGCAACCCAGACTAAGACTAATGTTGGTGGTGTAGAGCTTCCTGTAGCCGCATGGCGTTCGTACTTAAATATGGAACTAACCATTCCAATTTTCGCTGTCTCTTATACACATCTCCGAGCCCACGAGACT
+
BBBCAFBBCCCCGGGGGGGGGGFFHHHGGHHGHHHGGGHHHHHGHHHGFGBFGHHHHHHHHHHHGHHHHGGGGGHHGEGGGFHHHHHHHHHHHHFGGHHEGHFHGGHHHHHHHEFEGGGFHFGHHHGGFF2GGGFGGCGGCFHGGCGGEG
@M02034:409:000000000-BFKT7:1:1107:12502:9516 1:N:0:33
AAAGTCGAGGTGCCTAAAGTGGCAACCCAGACTGTGTCTACGGTTGGTGGTGTAGAGCTTCCTGTAGCCGCATGGCGTTCGTACTTAAATATGGAACTAACCATTCCAATTTTCGCTGTCTCTTATACACATCTCCGAGCCCACGAGACT
+
BBBBBFBBDBBBGGGGGGGGGGGHHHHGGHHGHHHHHHHGHGGHGGGGGGGGHHHHHHHHHHHHHHHGHGGEEGHHGGGGGFHHHHHHGHHHHEGHHHHHHHHHHHHFHHHHHHGGGGGHHHHHHHHHHHFHHHHHGD@DGGEFG/<CGG
@M02034:409:000000000-BFKT7:1:1107:22554:9518 1:N:0:33
AAAGTCGAGGTGCCTAAAGTGGCAACCCAGACTTCTCCGAATGTT
+
AA?AAD>A1>>ABB111BGGFBA0BFEEEC0FGHH21A0EEC1DF
@M02034:409:000000000-BFKT7:1:1107:18157:9524 1:N:0:33
AAAGTCGAGGTGCCTAAAGTGGCAACCCAGACTGCGCCTCCTGTTGGTGGTGTAGAGCTTCCTGTAGCCGCATGGCGTTCGTACTTAAATATGGAACTAACCATTCCAATTTTCGCTGTCTCTTATACACATCTCCGAGCCCACGAGACT
+
CCCCBFCCCCABGGGGGGGGGGGHHHHGGHHGHHHGGGGGHHHHHHHAFGEFGFHHHHHHHHHHHGHHGGGGGGHHGGGGGGHHHHHHHHHHHHHHGHHHHGGHHHHHFHHHHHGDGGFFFFGHHHHHHHFHFHHGEC/CGGHGGG@EDF
@M02034:409:000000000-BFKT7:1:1107:15971:9526 1:N:0:33
AAAGTCGAGGTGCCTAAAGTGGCAACCCAGACTAGTGGGTGTGTTGGTGGTGTAGAGCTTCCTGTAGCCGCATGGCGTTCGTACTTAAATATGGAACTAACCATTCCAATTTTCGCTGTCTCTTATACACATCTCCGAGCCCACGAGACT
+
CCCCCFCCCCCCGGGGGGGGGGGHHHHGGHHGHHHHHHHGGGGHHHHGGGFFGHHHHHHHHHHHHHHHHGGGGGHHGGGGGGGHHHFGGHGHHHHFHHHHHHHHHHGHHHHHHFGGGGGGHGHHHHGHHHGHHHHGG?CCGGHGGGGGGH
@M02034:409:000000000-BFKT7:1:1107:24258:9528 1:N:0:33
AAAGTCGAGGTGCCTAAAGTGGCAACCCAGACTAAGAAGAATGTTGGTGGTGTAGAGCTTCCTGTAGCCGCATGGCGTTCGTACTTAAATATGGTACTAACCATTCCAATTTTCGCTGTCTCTTATACACATCTCCGAGCCCACGAGACT
+
AAB33B>AADABGGGGAGGGGGGHHHHGG2BCGFA3FHFCGGHHHHH2A2EFFGHHFFHGFGHHHGHHHGAEFEFGEGGGGGHHHFHFGHHEGF4BFFHHFHFGHGFFFHHGHH?EFEEHHHHHHHFHFHH22FGFFD?CGGHGGBDEDF
@M02034:409:000000000-BFKT7:1:1107:22350:9528 1:N:0:33
AAAGTCGAGGTGCCTAAAGTGGCAACCCAGACTCTTGCTAATGTTG
+
AAAABFABBDBBFGGGGGGFGGGHGHHGGHDGHHHH3AF55FGHBH
@M02034:409:000000000-BFKT7:1:1107:9733:9539 1:N:0:33
AAAGTCGAGGTGCCTAAAGTGGAGAAAGGTCATGGCTTCTAACTTTACTCAGTTCGTTCTCGTCGACAATGGCGGAACTGGCGACGTGACTGTCGCCCCAAGCAACTTCGCTAACGGGGTCGCTGAATGGATCAGCTCTAACTCGCGTTC
+
BBBBBFB>DDAAGFGGFGGGGGABGFFHAFGHHGFHHHHGHHHHHHGHHHGHHHHGGHHGHGGGGEEEEHHHHGGEEEHGHGGGGEGGHGHFHHGHGGEEDHGHHFGHDFFGFDHGGEG<?A/ED<<<<GFHHAHFHCD0=GFG?DGGG:
@M02034:409:000000000-BFKT7:1:1107:13890:9539 1:N:0:33
AAAGTCGAGGTGCCTAAAGTGGCAACCCAGACTGAGAGGAGTGTTGGTGGTGTAGAGCTTCCTGTAGCCGCATGGCGTTCGTACTTAAATATGGAACTAACCATTCCAATTTTCGCTGTCTCTTATACCATCTCCGAGCCCACGAGACTA
+
BBBABFBBBBBBGGGFFGGGGGGHHHHGGHGGHHFHHHGHGHHHHHHEF?EFGHHFHHHHHHHHHHHHHGGGGGHHGGGGGEFHHHHGHBFFFGGHEGFFHFFFFHGFGHHHHHGGGGGGGEHHFHBFGCFGHFFDFGGGCEF?@CDDG?
@M02034:409:000000000-BFKT7:1:1107:26402:9545 1:N:0:33
AAAGTCGAGGTGCCTAAAGTGGCAACCCAGACTGCTCATCATGTTGGTGGTGTAGAGCTTCCTGTAGCCGCATGGCGTTCGTACTTAAATATGGAACTAACCATTCCAATTTTCGCTGTCTCTTATACACATCTCCGAGCCCACGAGACT
+
CCCCBFABBCCCGGGGGGGGGGGHHHHGGHHGHHFHFBGFDFFBGHGA22EAA3FADAF35FFEGDGF3FGAEE?1>?EFEE?FEDFGHG4@F33BGGFB313BGG?EFFGEHFE/?<?FHBGHEHEHFHHHHHBGDC@DGFHGG?CGGF
@M02034:409:000000000-BFKT7:1:1107:20172:9549 1:N:0:33
AAAGTCGAGGTGCCTAAAGTGGCAACCCAGACTCATAATAAGGTTGGTGGTGTAGAGCTTCCTGTAGCCGCATGGCGTTCGTACTTAAATATGGTACTAACCATTCCAATTTTCGCTGTCTCTTATACACATCTC
+
ABBBBFBBBBABGGGGGGGFGGGHHHFGGHHDFF3BF5GA5FGHFHCE22E113D5B5AA5BBBF5D5AAE0FEA1>?>1>>21?FHB3FF@B344BFFG313B??F4?B3FE4>/?EAF?4BF4F?FB?22B?F
@M02034:409:000000000-BFKT7:1:1107:16207:9550 1:N:0:33
AAAGTCGAGGTGCCTAAAGTGGCAACCCAGACTAAGCCGCCTGTTGGTGGTGTAGAGCTTCCTGTAGCCGCATGGCGTTCGTACTTAAATATGGAACTAACCATTCCAATTTTCGCTGTCTCTTATACACATCTCCGAGCCCACGAGACT
+
CCCCCFBCCBCCGGGGGGGGGGGHHHHGGHHGHGF3FFGGGGGHHHHEE?EFCFGDGHHHHGHHHGHGFGGEGGHFCGGGGFFHHHHHBGFGGHB3GHHHFGFGFFGFGGHHHGFGGGEHFHHHHFHHGHHHHHHHG@FGCGHED/@EFH
@M02034:409:000000000-BFKT7:1:1107:9746:9553 1:N:0:33
AAAGTCGAGGTGCCTAAAGTGGAGAAAGGTCATGGCTTCTAACTTTACTCAGTTCGTTCTCGTCGACAATGGCGGAACTGGCGACGTGACTGTCGCCCCAAGCAACTTCGCTAACGGGGTCGCTGAATGGATCAGCTCTAACTCGCGTTC
+
BBBBBFBBBBBBGGGGGGGGGGGHHHHHHHHHHHGHHHHHHHHHHHGHHHHHHHGGGHHGHGGGGAEGGHHHHGGGGGHHHGGGGGGGHGHHHHGHGGGFGHGCFCGHHGGGGGHGGGGGDFCGGD1FFFGHHHFFGHHDGFHHGGGGGC
@M02034:409:000000000-BFKT7:1:1107:8118:9558 1:N:0:33
AAAGTCGAGGTGCCTAAAGTGGCAACCCAGACTGAGCTTGCGGTTGGTGGTGTAGAGCTTCCTGTAGCCGCATGGCGTTCGTACTTAAATATGGAACTAACCATTCCAATTTTCGCTGTCTCTTATACACATCTCCGAGCCCACGAGACT
+
CCCCCFBCCCBBGGGGGGGGGGGHHHHGGHHGHHHHHBGHHGGGGGGFFEEFGHHHHHHHHHHHHHHHHGGGGGHHGGGGGFGHHHHGHHFHHHHHHHHGHHHHHHHHHHHHHFGGGGGGHHHHHHHHGHFHHHHGG/BDGGHGGCFGGG
@M02034:409:000000000-BFKT7:1:1107:28285:9558 1:N:0:33
AAAGTCGAGGTGCCTAAAGTGGCAACCCAGACTCCTAATAAGGTTGGTGGTGTAGAGCTTCCTGTAGCCGCATGGCGTTCGTACTTAAATATGGAACTAACCATTCCAATTTTCGCTGTCTCTATACACATCTCCGAGCCCACGAGACTA
+
AACBAFAADDBCGGGGGGGGGGGHGHHGGHHGHHHHHHHFHHHGHHGGEFGGHHHHHHGHFHHHHGHHHGGGGGHHGGGGGFEHHHHHHHGHHHGGHHFFFHFHHHHHHHHHHHGGGGGDHGHHHEFHHGFCGGDFGGGGFHEGGGGGHF
@M02034:409:000000000-BFKT7:1:1107:26971:9561 1:N:0:33
AAAGTCGAGGTGCCTAAAGTGGCAACCCAGACTAATCCTCCTGTTGGTGGTGTAGAGCTTCCTGTAGCCGCATGGCGTTCGTACTTAAATATGGAACTAACCATTCCAATTTTCGCTGTCTCTTATACACATCTCCGAGCCCACGAGACT
+
BBCCCFCCCCCCGGGGGGGGGGGGHGHGGHHGHHHHHHHHHHHHHHGFGGEFHGHHHHHHHHHHHHHHHGGGGGGFGFGGFFHHHHHGGHHHHHGHHHFFHGFHHHGHHHGHHHGFGGGHHHHHGHHHHFHGGHGHD/@CCGHEGCCG?G
@M02034:409:000000000-BFKT7:1:1107:19010:9563 1:N:0:33
AAAGTCGAGGTGCCTAAAGTGGCAACCCAGACTAGGAATGCGGTTGGTGGTGTAGAGCTTCCTGTAGCCGCATGG
+
>AAB3BAABBBBGFGGGGFFGGGHHHGGGHHGHHGCE5FFFEFEGGE111BFFBGF5FHGGGFGDAG5FGE>E1?
@M02034:409:000000000-BFKT7:1:1107:9656:9563 1:N:0:33
AAAGTCGAGGTGCCTAAAGTGGCAACCCAGACTGTGCCGCCGGTTGGTGGTGTAGAGCTTCCTGTAGCCGCATGGCGTTCGTACTTAAATATGGAACTAACCATTCCAATTTTCGCTGTCTCTTATACACATCTCCGAGCCCACGAGACT
+
CCCCCFBCBCCCGGGGGGGGGGGHHHHGGHFGHHHHHHGGGGGGGEGGGGGGHHHFHHHHHHHHHFHHHGGEGGHHGGGGGGHHHHFGGHGHHHGHFHHHGHHHHGHFHGHHHHGGGGGHHHHHHH2GFGHGHHHHD<@@FGHGGGGGGG
@M02034:409:000000000-BFKT7:1:1107:21610:9566 1:N:0:33
AAAGTCGAGGTGCCTAAAGTGGCAACCCAGACTGATAAGAAGGTTGGTGGTGTAGAGCTTCCTGTAGCCGCATGGCGTTCGTACTTAAATATGGAACTAACCATTCCAATTTTCGCTGTCTCTTATACACATCTCCGAGCCCACGAGACT
+
ABBCBFBBCCBBGGGGGGGGGGGHHHHGGHHGHHHHHHHHHHGGGHGFGGEFGGHHHHHHHHHHHGHHHGGGGGHHGGGGGGHHHHHHHHHHHHHGHHGHHHHHHHFHHHHGHHGGGGGGHHHHGHHHHHGHHHHHGCCGGGHGGGGGGH
@M02034:409:000000000-BFKT7:1:1107:25869:9571 1:N:0:33
AAAGTCGAGGTGCCTAAAGTGGCAACCCAGACTACGAAGAATGTTGGTGGTGTAGAGCTTCCTGTAGCCGCATGGCGTTCGTACTTAAATATGGAACTAACCATTCCAATTTTCGCTGTCTCTTATACACATCTCCGAGCCCACGAGACT
+
CCCCAFCCBBABGGGGGGGGGGGGHHHGGHHGHHHGGHGGFHHHHHHGFGEFGHHHHHHHHHHHHHHHHGGFGGHHGGGGGGHHHHHGHHHHHHFHHHHGHHGHHHHHHHHHHHGGGGGHHHHHHHHHGHHHHHHHF@CGGGHGGGGGGF
@M02034:409:000000000-BFKT7:1:1107:19026:9573 1:N:0:33
AAAGTCGAGGTGCCTAAAGTGGCAACCCAGACTAGGAATGCGGTTGGTGGTGTAGAGCTTCCTGTAGCCGCATGGCGTTCGTACTTAAATATGGAACTAACCATTCCAATTTTCGCTGTCTCTTATACACATCTCCGAGCCCACGAGACT
+
CCCCCFBBBBACGGGGGGGGGGGHHHHGGHHGHHGHHFHHHGGGGGGGGGFFGHHHHHHHHHHHHHHHHGGGGGHHGGGGGGHHHHGHHHHHHHEGGHHHHHHHHHFHHHHHHHGGGGGGHGHHFHHHHHFHHHHGF@DGGGHGGCGGGH
@M02034:409:000000000-BFKT7:1:1107:27964:9575 1:N:0:33
AAAGTCGAGGTGCCTAAAGTGGCAACCCAGACTACTGGTGCGGTTGGTGGTGTAGAGCTTCCTGTAGCCGCATGGCGTTCGTACTTAAATATGGAACTAACCATTCCAATTTTCGCTGTCTCTTATACACATCTCCG
+
CDDDCFCCCCCCGGGGGGGGGGGHHHHGGHHGHDGGHHHH3EE2AAEEAAFEABGEAF3GBGH5AAF5@EE>EE11>E@FAEEC?FGF3GHGFF33FFHGCC3FD4FB4FFHGEEAFEC?FDGGBG33DCGHHFG2C
@M02034:409:000000000-BFKT7:1:1107:8194:9580 1:N:0:33
AAAGTCGAGGTGCCTAAAGTGGCAACCCAGACTCATAAGAATGTTGGTGGTGTAGAGCTTCCTGTAGC
+
BBBBBFBBDBBBGGGGGGGGGGGHHHHGGHHGH33FGHHFAGHHFHE2A2E11AD555AA5FEAB555
@M02034:409:000000000-BFKT7:1:1107:10159:9586 1:N:0:33
AAAGTCGAGGTGCCTAAAGTGGCAACCCAGACTCAGAAGAATGTTGGTGGTGTAGAGCTTCCTGTAGCCGCATGGCGTTCGTACTTAAATATGGAACTAACCATTCCAATTTTCGCTGTCTCTTATACACATCTCCGAGCCCACGAGACT
+
CCCCCFCCCCCCGGGGGGGGGGGHHHHGGHHGHHHHHHHHHGHHHHHGGGFGHHHHHHHHHHHHHGHHHGGGGGHHGGGGGGHHHHHHGHHHHHFHFHHGHHHHHHHHHHHHHFGGGGGHHHHHHHHHHHHHHHHHG/DGGGHGGGGGGF
@M02034:409:000000000-BFKT7:1:1107:14405:9588 1:N:0:33
AAAGTCGAGGTGCCTAAAGTGGCAACCCAGACTTATAGGTGTTGGTGGTGTAGAGCTTCCTGTAGCCGCATGGCGTTCGTACTTAAATATGGAACTAACCATTCCAATTTTCGCTGTCTCTTATACACATCTCCGAGCCCACGAGACTAA
+
ABBBAFBBBBBBGFGGFGGGGGGHHHHGGHEFHHDFBGF5BFEHH2BEABGEFFGGHFHHEGHFFFHGGAAFHGCGGGGFFHHHGGHHHHHFGFEGHCGHGGGFHFEGHHHFF?FFGHHHHHGHFHFHHHHHHHFCGGCFHGC?/AGHHG
@M02034:409:000000000-BFKT7:1:1107:25021:9592 1:N:0:33
AAAGTCGAGGTGCCTAAAGTGGCAACCCAGACTAATAATCATGTTGGTGGTGTAGAGCTTCCTGTAGCCGCATGGCGTTCGTACTTAAATATGGAACTAACCATTCCAATTTTCGCTGTCTCTTATACACATCTCCGAGCCCACGAGACT
+
BBBBBFAABBBBGGGFGGGGGGGHHHHGGHHGH33G555B5DFGHHHEFGEFHHHHHHHHHHHHHHHHHGGGGGHHGGGGGGHHHHHHHHHHHGFGFHHHHHHHHHGHHHHHHHGGGGGGHHHHHHHHEHHHHHGHG?CCGGGFC?DDGG
@M02034:409:000000000-BFKT7:1:1107:25803:9596 1:N:0:33
AAAGTCGAGGTGCCTAAAGTGGCAACCCAGACTAATAATAAGGTTGGTGGTGTAGAGCTTCCTGTAGCCGCATGGCGTTCGTACTTAAATATGGAACTAACCATTCCAATTTTCGCTGTCTCTTATACACATCTCCGAGCCCACGAGACT
+
AAAAAFAAD1A1BG1ABGG31BFHGGHGGHHGHFFGHGHFHEGDFGABFE/BBFFHGHGHHGHHFGGE1AEEEGFA@FGGGEFHGFHG1GDGGHFHBGF1GHEGHHBDHGHHHHEGGEEEGHHHFHHGDCBG<F1DACGCGGHGG?C/CD
@M02034:409:000000000-BFKT7:1:1107:9225:9598 1:N:0:33
AAAGTCGAGGTGCCTAAAGTGGCAACCCAGACTTCGTCTGCGGTTGGTGGTGTAGAGCTTCCTGTAGCCGCATGGCGTTCGTACTTAAATATGGAACTAACCATTCCAATTTTCGCTGTCTCTTATACACATCTCCGAGCCCACGAGACT
+
ABBBBFBBBBBBGGGGGFGGGGGHHHHGGGFGHHHGHGHGHGGGEEFGGCGGHGHGHHHHHHHHHFHHHGGEEGHHGGGGGGHHHHGBGHHHHHFFFHFFHFBGHDGDHGHHHGGFFGGHHHGHFHFFFCDGGG@<E/@/CGEECGGDCF
@M02034:409:000000000-BFKT7:1:1107:24223:9598 1:N:0:33
AAAGTCGAGGGTGCCTAAAGTGGCAACCCAGACTGGTCATTCTGTTGGTGGTGTAGAGCTTCCTGTAGCCGCATGGCGTTCGTACTTAAATATGGAACTAACCATTCCAATTTTCGCTGTCTCTTATACACATCTCCGAGCCCACGAGAC
+
BCCCBFBBCCCAFGGGGGFGFGHGHHHHGGHHGHHHFHHHHHHHGHHHGGGFFGHHFHHHHHHHHHHHHHEEGGGHHGGGGGEHHHHGHHHHHHHHFGHHHHHHHHHHHHGGHHHEGGGGHHHHHHHHFGFHHFHHBFCFGGGHEGGGGA
@M02034:409:000000000-BFKT7:1:1107:16759:9599 1:N:0:33
AAAGTCGAGGTGCCTAAAGTGGCAACCCAGACTCAGAGGGATGTTGGTGGTGTAGAGCTTCCTGTAGCCGCATGGCGTTCGTACTTAAATATGGAACTAACCATTCCATTTT
+
CCCCBFCCCCCBGGGGGGGGGGGHHHHGGHHGH33B33A2B2FHHHHEFGFFHHHHHHHHHHHHHHHHHGGFGGHHGGGGGGHHHHHHHHHHHGFHHHHHHHHHHH4F4GHH
@M02034:409:000000000-BFKT7:1:1107:14416:9603 1:N:0:33
AAAGTCGAGGTGCCTAAAGTGGCAACCCAGACTTATAGGTGTTGGTGGTGTAGAGCTTCCTGTAGCCGCATGGCGTTCGTACTTAAATATGGAACTAACCATTCCAATTTTCGCTGTCTCTTATACACATCTCCGAGCCCACGAGACTAA
+
CCCCCFCCCCAAGGBGGGGGGGGHHHHGGHHGHHHHHHHFGHGHHGGGFGHGHHHHHHHHHHHHHHHGGFEGHFGEGGGGHHHHHGGGHHHHGHGGGFGHHHHHHHHHHHHHGGGGGHHGHHGHHFFHFHHHHHGGGGGGHGGGCDGHHD
@M02034:409:000000000-BFKT7:1:1107:26553:9603 1:N:0:33
AAAGTCGAGGTGCCTAAAGTGGCAACCCAGACTAGTCATCAGGTTGGTGGTGTAGAGCTTCCTGTAGCCGCATGGCGTTCGTACTTAAATATGGAACTAACCATTCCAATTTTCGCTGTCTCTTATACACATCTCCGAGCCCACGAGACT
+
ABCCAFBABCABGGGGGGGGGGGHHHHGGHHGHFHHHHHHHHHFHHGGFGBFGGHHGGHHHHHHGFHGGEGEGGHFFEFGGGHHHHHHHHBGGH3@EGGFCGFHHGGHHHHHHGFEGGFBHHHHFHHHFHFHHHFG?@CFCCHGGGGGGH
@M02034:409:000000000-BFKT7:1:1107:19811:9608 1:N:0:33
AAAGTCGAGGTGCCTAAAGTGGCAACCCAGACTATGGGTCTGGTTGG
+
CCCCCFCCCCBCGGGGGGGGGGGFHHHGGHGCEG55FHH223FG3EE
@M02034:409:000000000-BFKT7:1:1107:13877:9611 1:N:0:33
AAAGTCGAGGTGCCTAAAGTGGCAACCCAGACTCATAATCAGGTTGGTGGTGTAGAGCTTCCTGTAGCCGCATGGCGTTCGTACTTAAATATGGAACTAACCATTCCAATTTTCGCTGTCTCTTATACACATCTCCGAGCCCACGAGACT
+
CCCCCFCCCCBBGGGGGGGGGGGHHHHGGHHGHHBGHHDFHHHGGHGGEGEFGFHHHGHHHHHHHHHHHGGGGGHHGGGGGGGHHHHHHHHHHHFFHHHHHHHHHHGHHHHHHGGGGGGGHGHHGHHHHHGHHHHHGCGGGGGGGGGGGD
@M02034:409:000000000-BFKT7:1:1107:26535:9613 1:N:0:33
AAAGTCGAGGTGCCTAAAGTGGCAACCCAGACTAGTCATCAGGTTGGTGGTGTAGAGCTTCCTGTAGCCGCATGGCGTTCGTACTTAAATATGGAACTAACCATTCCAATTTTCGCTGTCTCTTATACACATCTCCGAGCCCACGAGACT
+
@BCCCF?ABBCCGGGGFGGGGGFHHHHGGHHGHHHHHHHHFHGHHGGGGGEGHHHHHHHHHHHHHHHHHGGFGFHHGGGGGGHHHGDGFHHHHGHHHHHHGHHHHHHHFHHHHHGGGEGHHHHHHHHHGHGHHHHH??<@CFHGDGGGGG
@M02034:409:000000000-BFKT7:1:1107:11221:9615 1:N:0:33
AAAGTCGAGGTGCCTAAAGTGGCAACCCAGACTATGGTTGAGGTTGGTGGTGTAGAGCTTCCTGTAGCCGCATGGCGTTCGTACTTAAATATGGAACTAACCATTCCAATTTTCGCTGTCTCTTATACACATCTCCGAGCCCACGAGACT
+
CCCCCFCBCCCCGGGGGGGGGGGHHHAEGHHGHHHHHHHGGHHHHHGFGGEFGHHHHHHHHHHHHHHHHGGGGGHHGGGGGFHHHHHFHHHHHHHHHHGHHHHHHHHHGHHHHHGGGGGHHHHHHHHHGHGHHHHGGBCCGGHGGGGGGH
@M02034:409:000000000-BFKT7:1:1107:10998:9619 1:N:0:33
AAAGTCGAGGTGCCTAAAGTGGCAACCCAGACTGGGGTGGGGGTTGGTGGTGTAGAGCTTCCTGTAGCCGCATGGCGTTCGTACTTAAATATGGAACTAACCATTCCAATTTTCGCTGTCTCTTATACACATCTCCGAGCCCACGAGACT
+
AA3>AFBBBBAAACFGGGGGGDEBFHHFEFCGHHHC?BEECEGGGGGECABFHGHFHGGHFEGGHFHHHGGEEGHHGGGGGGEEFGFFGFFHHEFGGHGHGHGHHHHGHGHHHGGGGG?DGFGFGH1FFGGGFHGFGD-?AFHGG-AEGH
@M02034:409:000000000-BFKT7:1:1107:19087:9621 1:N:0:33
AAAGTCGAGGTGCCTAAAGTGGCAACCCAGACTAGGGATGGTGTTGGTGGTGTAGAGCTTCCTGTAGCCGCATGGCGTTCGTACTTAAATATGGAACTAACCATTCCAATTTTCGCTGTCTCTTATACACATCTCCGAGCCCACGAGACT
+
>AA1AB1A1D>AFGGGGGGGGFGCCAFEE00FG11B0GG/FGHHGGFGECGEFHDFGHF11AFGFFBFHGCEEEHHGGGGFGCGGHDBGGHHG1GHHHH1FHHGHDHFHHHHGGGGGE?FFHFHFGBG2FHHHHHHGBC/<CHFGGG/<F
@M02034:409:000000000-BFKT7:1:1107:24543:9626 1:N:0:33
AAAGTCGAGGTGCCTAAAGTGGCAACCCAGACTAAGAATACGGTTGGTGGTGTAGAGCTTCCTGTAGCCGCATGGCGTTCGTACTTAAATATGGAACTAACCATTCCAATTTTCGCTGTCTCTTATACACATCTCCGAGCCCACGAGACT
+
CCCCCFCCCCBBGGGGGGGGGGGHHHHGGHHGHHHHHHHHHHGHGGGEFGEFGHHHHHHHHHHHHHHHHGGGGGHHGGGGGGHHHHHHHHHHHHGHHHHHHHHHHHHHHHHHHHGGGGGHHGHHHHHHGHGHFHHHG@GGGGHGGGGGGF
@M02034:409:000000000-BFKT7:1:1107:17215:9629 1:N:0:33
AAAGTCGAGGTGCCTAAAGTGGCAACCCAGACTGGGGGTGGTGTTGGTGGTGTAGAGCTTCCTGTAGCCGCATGGCGTTCGTACTTAAATATGGAACTAACCATTCCAATTTTCGCTGTCTCTTATACACATCTCCGAGCCCACGAGACT
+
BBBCCFCCCCCCGGGGGGGGGGGHHHHGGHHGHGHHGGGFGGGHGHHGGGGFHHHHHHHHHHHHHHHHHGGGGGGHGGGGGGHHHHHHHHHHHGHHFHHHGHHHHHGHDGHHHHGGGFGHHHHHHHHGHHFHHGFFGC@?GGHGCACDFH
@M02034:409:000000000-BFKT7:1:1107:7119:9640 1:N:0:33
AAAGTCGAGGTGCCTAAAGTGGCAACCCAGACTGGGAGGCAGGTTGGTGGTGTAGAGCTTCCTGTAGCCGCATGGCGTTCGTACTTAAATATGGAACTAACCATTCCAATTTTCGCTGTCTCTTATACACATCTCCGAGCCCACGAGACT
+
BBBBBFBBBDBBGGGGGGGFGGGHHHHGGHHGHHADGFFGGGGHGFEGFFGFEFGEGHHHFFHHEEGFFGGCEEFFE>EGGACFGHHHBGGFF333FHHHGH3GHGFEFHGHHHGGGGDFDDGHGHHHDGBFGHHHG?CCGAFFGGGGGE
@M02034:409:000000000-BFKT7:1:1107:5453:9642 1:N:0:33
AAAGTCGAGGTGCCTAAAGTGGCAACCCAGACTAAGAATAATGTTGGTGGTGTAGAGCTTCCTGTAGCCGCATGGCGTTCGTACTTAAATATGGAACTAACCATTCCAATTTTCGCTGTCTCTTATACACATCTCCGAGCCCACGAGACT
+
BCCCAFBBCCACGGGGGGGGGGGHHHGGGHHGHHGHHHHHHHHDGHHGGGEFHHHHHHHHHHHHGGHHHGGEGGHHGGGGGGHHHHHHHHHHHHHHGHGFHHHHHGFGHHHHGHGGGGGGHHHHGHGHGHFHHHHHGDGGGGHGGGGGGG
@M02034:409:000000000-BFKT7:1:1107:21173:9650 1:N:0:33
AAAGTCGAGGTGCCTAAAGTGGCAACCCAGACTAATAGTCATGTTGG
+
AAB3>DA>D>24B4D5A44AGGEBG4FAFHGFH33BDDEGHHFGFHG
@M02034:409:000000000-BFKT7:1:1107:24154:9652 1:N:0:33
AAAGTCGAGGTGCCTAAAGTGGCAACCCAGACTAATTGTCCTGTTGGTGGTGTAGAGCTTCCTGTAGCCGCATGGCGTTCGTACTTAAATATGGAACTAACCATTCCAATTTTCGCTGTCTCTTATACACATCTCCGAGCCCACGAGACT
+
CCDCCFACCCBCGGGGGGGGGGGHHHHGGHHGHFGHFHHHHHHHHFEGEGFGHFHEHHHHHFHHAGGHHGGEGGHFEGGGGGGHHHHHHHHHHHBDFHHHBCBGFFGDGHGHHHEFGGEGHHGFGFHFFFHFHHHHG?DGGFAFCCCEGH
@M02034:409:000000000-BFKT7:1:1107:24173:9652 1:N:0:33
AAAGTCGAGGTGCCTAAAGTGGCAACCCAGACTAATTGTCCTGTTGGTGGTGTAGAGCTTCCTGTAGCCGCATGGCGTTCGTACTTAAATATGGAACTAACCATTCCAATTTTCGCTGTCTCTTATACACATCTCCGAGCCCACGAGAC
+
CCCCCFCCCCCCGGGGGGGGGGGHHHHGGHHGHHHH55DGF5GHHHHGGGEFGHHHHHHHHGHHHHHHHGGGGGHHGGGGGGHHHHHHFHHHHHHHHHHHHHGHHHGHHHHHHHGGGGGGHGHHGHGHGHEFHHFHG/BDGGHGGGGGG
@M02034:409:000000000-BFKT7:1:1107:9441:9653 1:N:0:33
AAAGTCGAGGTGCCTAAAGTGGCAACCCAGACTCCTCCGCATGTTGGTGGTGTAGAGCTTCCTGTAGCCGCATGGCGTTCGTACTTAAATATGGAACTAACCATTCCAATTTTCGCTGTCTCTTATACACATCTCCGAGCCCACGAGACT
+
A?AA>DABCBBBGGGGGGGGGGGHHHHGGHHGHHHHHHGGGGGGGHHGGDEGHHHHHHHHHHHHHHHHFGGEFGHHGGGGGGHHHHFDGHHHHHHHGHHBGGGGHHFF?FGHHHGGGGGGHGHHHHGHHHFGHHGFG@@/@FGG@/@EGH
@M02034:409:000000000-BFKT7:1:1107:15236:9655 1:N:0:33
AAAGTCGAGGTGCCTAAAGTGGCAACCCAGACTTCTCATCCTGTTGGTGGTGTAGAGCTTCCTGTAGCCGCATGGCGTTCGTACTTAAATATGGAACTAACCATTCCAATTTTCGCTGTCTCTTATACACATCTCCGAGCCCACGAGACT
+
BBBBBFAABBAAGGGGGGGGGGGGHHHGGHEEHB5DGHH5GGHHHHEFGEGFHGHFFHHHGHHHHHHGGGG?EGGEFECFFEEEGHHHHHHGHFF@EGHHGEBGGGGHFGHHFGGGGEEHHHHHGHHHECGGHGHEDBDCCFEFG/CDDF
@M02034:409:000000000-BFKT7:1:1107:21156:9658 1:N:0:33
AAAGTCGAGGTGCCTAAAGTGGCAACCCAGACTAATAGTCATGTTGGTGGTGTAGAGCTTCCTGTAGCCGCATGGCGTTCGTACTTAAATATGGAACTAACCATTCCAATTTTCGCTGTCTCTTATACACATCTCCGAGCCCACGAGACT
+
BBBBAFBBDBBBFGGGGGGGGGGHHHHGGEGGHHHHHHHHHHHHHHHEFGEFGHHFHHHHHHHHHHHHHGGEFGHFGGGGGFHHGHHGHHHHHHBFGHHHHGGHHGGGFGHHHGFGGGGHHHHFHHFHFGHFGGFG/>/CGGGGCGGFGF
@M02034:409:000000000-BFKT7:1:1107:20324:9661 1:N:0:33
AAAGTCGAGGTGCCTAAAGTGGCAACCCAGACTACGAAGCAGGTTGGTGGTGTAGAGCTTCCTGTAGCCGCATGGCGTTCGTACTTAAATATGGAACTAACCATTCCAATTTTCGCTGTCTCTTATACACATCTCCGAGCCCACGAGACT
+
BCCCCFCCCCABFGGGGGGGGGGGGFHGFHHGHHGEGGGGHHHGHHGEFGBFFFGGHGHHHHHGGHHHHGFFGGGHGFGGFEHHHHHFHHGHHGBFGHHHHFFHHHHGHHHHHHFFGGGGGHHHHHGHFHFHHHHHGFGFGGEGGGGGGG
@M02034:409:000000000-BFKT7:1:1107:3138:9664 1:N:0:33
AAAGTCGAGGTGCCTAAAGTGGCAACCCAGACTCCTCCTCATGTTGGTGGTGTAGAGCTTCCTGTAGCCGCATGGCGTTCGTACTTAAATATGGAACTAACCATTCCAATTTTCGCTGTCTCTTATACACATCTCCGAGCCCACGAGACT
+
BBBBBFAABBBBGGGGGGGGGGDFFHGGFEGGHHFGHHCFHHHHHFHEFEEFGHHFHHHHHGHHGFHFHGGGGEHFFFFGGFGHHHGEGHFHHGFFFHGFHGFFHFFGHHHHHEGGGGGFHHHHEGE?DFFHGHHFB?B/<FGGGGGGFF
@M02034:409:000000000-BFKT7:1:1107:17167:9665 1:N:0:33
AAAGTCGAGGTGCCTAAAGTGGCAACCCAGACTAGTGGGACGGTTGGTGGTGTAGAGCTTCCTGTAGCCGCATGGCGTTCGTACTTAAATATGGAACTAACCATTCCAATTTTCGCTGTCTCTTATACACATCTCCGAGCCCACGAGACT
+
BBBBBFBBBDABGGGGGCGFGGGHCHHGGHHGHHHGHGHHHGGGFGGGGGEFGHHHHHHHBHGFF5GGHGGFGGHGGGGGGGHHGHHGHHFFGHFBGHHFHHHHGHGHBGGHHHGGGGGGFHFBBGBGDGFFGHGFD/BD@FHFG/-<?G
@M02034:409:000000000-BFKT7:1:1107:22998:9666 1:N:0:33
AAAGTCGAGGTGCCTAAAGTGGCAACCCAGACTTATAGTCGGGTTGGTGGTGTAGAGCCTCCTGTAGCCGCATGGCGTTCGTACTTAAATATGGAACTAACCATTCCAATTTTCGCTGTCTCTTATACACATCTCCGAGCCCACGAGACT
+
CCCCCFCACCCCGGGGGGGGGGGHHHHGGHHGHHHHHHHHGGGHFGGGGGGGHGHHHGHHHHHHHHHHHGGGGGHHGGGGGGHHHHGHHHHHHHHHHHGHHHGHHGFHHHHHHFGGGGGHHHHHHHHHHHGGHHGHGGGGGGHGGFGGGH
@M02034:409:000000000-BFKT7:1:1107:8124:9674 1:N:0:33
AAAGTCGAGGTGCCTAAAGTGGCAACCCAGACTGGGAAGGGGGTTGGTGGTGTAGAGCTTCCTGTAGCCGCATGGCGTTCGTACTTAAATATGGAACTAACCATTCCAATTTTCGCTGTCTCTTATACACATCTCCGAGCCCACGAGACT
+
AABBADAABBBBGGGGGCGGGFFHHHHGFH2FHFHHHGGGFGGEEGGEFGFFGFHHHHHHHHHHHFHHHGGFEGHFFEGGGEFHHGEHHHHHHHDDFGFHHHHHHHFGHHHGHGGGGGGGFFHHHHFFHFBGFHFFD@ACGF..DGGGGF
@M02034:409:000000000-BFKT7:1:1107:5901:9677 1:N:0:33
AAAGTCGAGGTGCCTAAAGTGGCAACCCAGACTAAGAATCATGTTGGTGGTGTAGAGCTTCCTGTAGCCGCATGGCGTTCGTACTTAAATATGGAACTAACCATTCCAATTTTCGCTGTCTCTTATACACATCTCCGAGCCCACGAGACT
+
CCCCCFCCCCBBGGGGGGGGGGGHHHHGGHHGHHHHHHHHHHHHHHHGGGEFGHHHHHHHHHHHHHHHHGGEGGHHGGGGGGHHHHHHHHHHHHFGFHHHHHHHHHFHFGHHHHGGGGGHHHHHHHHHGHHHHHHGGCDGCGHGCGGGGH
@M02034:409:000000000-BFKT7:1:1107:17698:9680 1:N:0:33
AAAGTCGAGGTGCCTAAAGTGGCAACCCAGACTCCGTCGTCGGTTGGTGGTGTAGAGCTTCCTGTAGCCGCATGGCGTTCGTACTTAAATATGGAACTAACCATTCCAATTTTCGCTGTCTCTTATACACATCTCCGAGCCCACGAGACT
+
CCCCCFCCCCBCGGGGGGGGGGGHHHHGGHHGHHHGHHGGGGGGGGGGGGEFGHHHHHHHHHHHHHGHHGGGGGHHGGGGGGHHHHGHHHHHHHHHGHGHHHHHHHFHHHHHHHGGGGGFHFHHHHHHGHFHHHHHGCGFCFHGGGGGGH
@M02034:409:000000000-BFKT7:1:1107:3663:9684 1:N:0:33
AAAGTCGAGGTGCCTAAAGTGGCAACCCAGACTAGTCAGCAGGTTGGTGGTGTAGAGCTTCCTGTAGCCGCATGGCGTTCGTACTTAAATATGGAACTAACCATTCCAATTTTCGCTGTCTCTTATACACATCTCCGAGCCCACGAGACT
+
BBBBBFBBBBBBFGGGGGGFGGDHHHHGGHGGHGHHHHHHHHGFGHGEFEEFFFGGGHHHHFHHHHHHHGGEEEHGFGGGGEGFGHGDHHHHHGDFGFHFGFFGHHHGFGHHHGGGGGGHHHHHGHFHHGF2GGHBC/CCGGHGFFGGGH
@M02034:409:000000000-BFKT7:1:1107:26042:9688 1:N:0:33
AAAGTCGAGGTGCCTAAAGTGGCAACCCAGACTAATAAGAAGGTTGGTGGTGTAGAGCTTCCTGTAGCCGCATGGCGTTCGTACTTAAATATGGAACTAACCATTCCAATTTTCGCTGTCTCTTATACACATCTCCGAGCCCACGAGACT
+
CCBBBFCCCCBAGGGGGGGGGGGHHHHGGHHGHHFFHHGH5FHHHHGGFGEFHGHGHHHHGHHHHHHGHGGGGGHHGEGGGGFHHHHGHHFHHHGGGHHHHHHHHHFFGHHHHHFGGGGGHHHGGFHFGHHHHHFHF@CGGGHGGGGGGF
@M02034:409:000000000-BFKT7:1:1107:21290:9700 1:N:0:33
AAAGTCGAGGTGCCTAAAGTGGCAACCCAGACTGGGTTTGGGGTTGGTGGTGTAGAGCTTCCTGTAGCCGCATGGCGTTCGTACTTAAATATGGAACTAACCATTCCAATTTTCGCTGTCTCTTATACACATCTCCGAGCCCACGAGACT
+
CCCCCFCCCCCCGGGGGGGFGGGHHHHGGHHGHHHHHGGGGGGGEGGEFGFFHHHHHHHHHHHHHHHHHGGGGGHHGGGGGGHHHHHHGHHHHHHHFHHHHHHHHHHHGHHHHHGGGGGHHHHHGHHHGHHHHHHFFBDGGGHGCGGGGH
@M02034:409:000000000-BFKT7:1:1107:20727:9708 1:N:0:33
AAAGTCGAGGTGCCTAAAGTGGCAACCCAGACTAAGAATAAGGTTGGTGGTGTAGAGCTTCCTGTAGCCGCATGGCGTTCGTACTTAAATATGGAACTAACCATTCCAATTTTCGCTGTCTCTTATACACATCTCCGAGCCCACGAGACT
+
BBBBBFABADBBGGGGGGGGGGGHHHHGGHHGHHFCGHFGGGFGGHGGFGFFHHHHHHHHHHHHHHHHHGGEGGHHGGGGGGHHHHHGHHHHHHFHHHHHHHHHHHHHHHHHHHGGGGGGGFHHFHHFGHHHHHHFGC@CGGHGCFCGGH
@M02034:409:000000000-BFKT7:1:1107:7036:9711 1:N:0:33
AAAGTCGAGGTGCCTAAAGTGGCAACCCAGACTCATAATTGTGTTGGTGGTGTAGAGCTTCCTGTAGCCGCATGGCGTTCGTACTTAAATATGGAACTAACCATTCCAATTTTCGCTGTCTCTTATACACATCTCCGAGCCCACGAGACT
+
BBBBBFBBBBBBGGGGGGGGGGGHHHHGGHHGHGHHHHGHHHHHHHGGGGEFGHHHHGHHHHHGGHHHHGGGGGHHGGGGGGHHHHHHHHHHHGHHHHHHHHHHHHGGHHHHHHGGGGGHHFHHHHHHGHFHHHGHGFCGGGGGGGGGFF
@M02034:409:000000000-BFKT7:1:1107:17622:9718 1:N:0:33
AAAGTCGAGGTGCCTAAAGTGGCAACCCAGACTAGTTGTTATGTTGGTGGTGTAGAGCTTCCTGTAGCCGCATGGCGTTCGTACTTAAATATGGAACTAACCATT
+
BBBBAFBADBAAGFGFGGGGGGGHHHHGGHHGHGHGGHGGFHHHHHEAA2BAF3FFGGHHDGHFF5B5DEE0EEE1EEEGG?2??GFG3FGBGG33EGFG313B?
@M02034:409:000000000-BFKT7:1:1107:20714:9722 1:N:0:33
AAAGTCGAGGTGCCTAAAGTGGCAACCCAGACTAATAGGAGTGTTGGTGGTGTAGAGCTTCCTGTAGCCGCATGGCGTTCGTACTTAAATATGGAACTAACCATTCCAATTTTCGCTGTCTCTTATACACATCTCCGAGCCCACGAGACT
+
CCCCCFCCCBBCGGGGGGGGGGGHHHHGGHHGHHHHHHHHHHHHHHHGFGEFHHHHHHHHHHHHHHHHHGGFGGHHGGGGGFHHHHHGHHHHHHHHGHHHGHFHHHHHHHHHHGGGGGGHHHHHFHHHHHGHHHGHGGGGGGHGFGGGGH
@M02034:409:000000000-BFKT7:1:1107:19436:9725 1:N:0:33
AAAGTCGAGGTGCCTAAAGTGGCAACCCAGACTGCTAAGCATGTTGGTGGTGTAGAGCTTCCTGTAGCCGCATG
+
CCCCCFBBBCBCGGGGGGGGGGGHHHHGGGHC3GFGGFGH5FGHBGFA22EF13D5AAA35BBA55AABAE0EE
@M02034:409:000000000-BFKT7:1:1107:13436:9739 1:N:0:33
AAAGTCGAGGTGCCTAAAGTGGCAACCCAGACTCTGAAGGAGGTTGGTGGTGTAGAGCTTCCTGTAGCCGCATGGCGTTCGTACTTAAATATGGAACTAACCATTCCAATTTTCGCTGTCTCTTATACACATCTCCG
+
CCCCCFCCCCBCGGGGGGGGGGGHHHHGGHHGHHGFB5BG2BEABG?AA1FFFFFDEAGG5GHHFFFFGEG0EE1CEEEFEEFGFGHDEFGFGH3BFGHHBF3FE4F?BFGHF4EFGA<F?4DF3F3BGBFCGGF2C
@M02034:409:000000000-BFKT7:1:1107:5527:9745 1:N:0:33
AAAGTCGAGGTGCCTAAAGTGGCAACCCAGACTAGGCATAATGTTGGTGGTGTAGAGCTTCCTGTAGCCGCATGGCGTTCGTACTTAAATATGGAACTAACCATTCCAATTTTCGCTGTCTCTTATACACATCTCCGAGC
+
@BBBBFBBDBBBGGGC4GGGGGGFGHHGGHGGGBGCGGHHGGGHHBHGEEBAGFFHHGHHHGHGHHHHHGG?EFHHGGGGGGGHGHFBBFEHHHFFHHFFHGHHHHGEHGHHHGCGGDGFFHHEGHEG4?DBGGDDE//<
@M02034:409:000000000-BFKT7:1:1107:16705:9746 1:N:0:33
AAAGTCGAGGTGCCTAAAGTGGCAACCCAGACTGAGGTGGGTGTTGGTGGTGTAGAGCTTCCTGTAGCCGCATGGCGTTCGTACTTAAATATGGAACTAACCATTCCAATTTTCGCTGTCTCTTATACACATCTCCGAGCCCACGAGACT
+
ABABBFCCCCBCGGGGGGGFGGGHHHHGGHHGHHFHGBFGGFGGGHHGGGGFGHHHHHHHHHHHHGHHHGGGGGHHGGGGGGHHHHHHHHHHHEGFHHHHGHGHHHHGHHHHHHGGGGGHHGHHGHGHGHHHHHHHG/BCGGHGGGGGGH
@M02034:409:000000000-BFKT7:1:1107:19780:9746 1:N:0:33
AAAGTCGAGGTGCCTAAAGTGGCAACCCAGACTGATCCGCTGGTTGGTGGTGTAGAGCTTCCTGTAGCCGCATGGCGTTCGTACTTAAATATGGAACTAACCATTCCAATTTTCGCTGTCTCTTATACACATCTCCGAGCCCACGAGACT
+
CCCCCFCCCCBCGGGGGGGGGGGGHHHGGHHGHHGHHHHGGGGHHGGGGGEFGHHGHHHHHHHHHHHHHGGGGGHHGGGGGFHHHHHHHHGHHHHHGHHHHHGHHHHHHHGHHHGGGFGHHHHHHHHGHHFHHGHFGCCGGGHGGGGGGH
@M02034:409:000000000-BFKT7:1:1107:10865:9748 1:N:0:33
AAAGTCGAGGTGCCTAAAGTGGCAACCCAGACTAAGAAGCAGGTTGGTGGTGTAGAGCTTCCTGTAGCCGCATGGCGTTCGTACTTAAATATGGAACTAACCATTCCAATTTTCGCTGTCTCTTATACACATCTCCGAGCCCACGAGACT
+
CCCCCFCCCCBBGGGGGGGGGGGHHHHGGHHGHHHHHHHHHHHHHHGGGGFFHHHHHHHHHHHHHHHHHGGGGGHHGGGGGFHHHHHHHHHHHHHHHHHHHHGHHHHGHHHHHHGGGGGHHHHHHHHHGHHHHHHHGCGGGGHGGGGGGG
@M02034:409:000000000-BFKT7:1:1107:26805:9755 1:N:0:33
AAAGTCGAGGTGCCTAAAGTGGCAACCCAGACTCAGAATGC
+
BBBBBFBBBBBBGGGGGGGGGGGHHHHGGHHGHHHB3F555
@M02034:409:000000000-BFKT7:1:1107:24041:9766 1:N:0:33
AAAGTCGAGGTGCCTAAAGTGGCAACCCAGACTAAGTCGCAGGTTGGTGGTGTAGAGCTTCCTGTAGCCGCATGGCGTTCGTACTTAAATATGGAACTAACCATTCCAATTTTCGCTGTCTCTTATACACATCTCCGAGCCCACGAGACT
+
CCCCBFCCCCCBGGGGGGGGGGGHHHHGGHHGHFHGFFEEGGGGHHGGFGBFHHHGHHHHHHHGHHHHHGGGGGHHGGGGGGHHHHHHHHHHHGFFHHHGHHHHHHHHHHHHHHGGGGGHHHHHHHGHFFFHHHGHECGGGGHGGGGGGG
@M02034:409:000000000-BFKT7:1:1107:9449:9771 1:N:0:33
AAAGTCGAGGTGCCTAAAGTGGCAACCCAGACTTCGAAGAATGTTGGTGGTGTAGAGCTTCCTGTAGCCGCATGGCGTTCGTACTTAAATATGGAACTAACCATTCCAATTTTCGCTGTCTCTTATACACATCTCCGAGCCCACGAGACT
+
ABABBFBBBBBBGGGGGGGGGGGHHGGGGGHGHHHGFFFFHGHHHHHGGGEFHGHFHHHHHGHHHHHHHGGEEGHHGGGGGGHHHHHHHHHHHGHHFHHHGHHHHHHHHHHHHHGGGGGHHHHHHHGHFGFHHHGGGCCCCGHGGDDDGH
@M02034:409:000000000-BFKT7:1:1107:8482:9775 1:N:0:33
AAAGTCGAGGTGCCTAAAGTGGCAACCCAGACTCAGAATCATGTTGGTGGTGTAGAGCTTCCTGTAGCCGCATGGCGTTCGTACTTAAATATGGAACTAACCATTCCAATTTTCGCTGTCTCTTATACACATCTCCGAGCCCACG
+
ABBBBFBBBBBBGGGGGGGFGGGHFHHGGHHGHHHHHFGFGGEDFGFEC?EEAAGFGFAFDGHHHFFBFEGAEFHAE1>EAE?EGFHEFGHBFE33F@GHE13F3?B4BFBGG4>AGD/?4BF?44??FB22BFGDD/>B/?GCC
@M02034:409:000000000-BFKT7:1:1107:24636:9779 1:N:0:33
AAAGTCGAGGTGCCTAAAGTGGCAACCCAGACTCAGAAGACGGTTGGTGGTGTAGAGCTTCCTGTAGCCGCATGGCGTTCGTACTTAAATATGGAACTAACCATTCCAATTTTCGCTGTCTTTTATACACATCTCCGAGCCCACGAGACT
+
BBBBBFBBBBABGGGGGGGGGGGHHHHGGHHGHFFGHHHGHGGGGGGEFEEFAEGGGHDGFHHHHFHFGGG@EEFFE>EGGF2GHHHHGHHFEGD?FGGHC03FGFE4FHHHHGEGGGEHFHHHFD?BHFHHHHHFG>@D@FHGG?@GDH
@M02034:409:000000000-BFKT7:1:1107:4023:9780 1:N:0:33
AAAGTCGAGGTGCCTAAAGTGGCAACCCAGACTGCTCCGCCGGTTGGTGGTGTAGAGCTTCCTGTAGCCGCATGGCGTTCGTACTTAAATATGGAACTAACCATTCCAATTTTCGCTGTCTCTTATACACATCTCCGAGCCCACGAGACT
+
CDDDCFBCCCCCGGGGGGGGGGGHHHHGGHHGHHGHHHGGGGGEGGGEFFGFFFHHHGHHFHHHHHHHHGGEFGHGGGGGGFHHHHHHHHHHHHGFFHHHHGGHHGHHHHHHHHGGGGGHHGHHHHGHDFGHHHHHG@DDGGHGGGGGGH
@M02034:409:000000000-BFKT7:1:1107:15385:9787 1:N:0:33
AAAGTCGAGGTGCCTAAAGTGGCAACCCAGACTGAGGAGTTTGTTGGTGGTGTAGAGCTTCCTGTAGCCGCATGGCGTTCGTACTTAAATATGGAACTAACCATTCCAATTTTCGCTGTCTCTTATACACATCTCCGAGCCCACGAGACT
+
AAAAAFBBBBAAGGGGGGGGGGGGHFFEGHGFHHGGGFFHHHFHHHHFGGEFGGHHHGHHHHHHHHHHHGGGFGHHGGGGGGGHHHHHHHFHHHGGHHHHHHFHHGEFGHHHHHGGGGFHHHHFHHHG3BDHHHHHGDGGGGHGGFGGGH
@M02034:409:000000000-BFKT7:1:1107:15782:9789 1:N:0:33
AAAGTCGAGGTGCCTAAAGTGGCAACCCAGACTCCGCCGCCGGTTGGTGGTGTAGAGCTTCCTGTAGCCGCATGGCGTTCGTACTTAAATATGGAACTAACCATTCCAATTTTCGCTGTCTCTTATACACATCTCCGAGCCCACGAGACT
+
CCCCCFACCCCCGGGGGGGGGGGHHHHGGHHGHGFDEGGCFGGFFG?AAAEFGFH5F5FG3GHHHDHFHGGEEGHAEEEGGFFHEHHFGHHHHF3EFGHHF02FGFFB?FGHHHGGGDBGFHGFHHHGFFHHHHHDE/DG-F.FCF<EAH
@M02034:409:000000000-BFKT7:1:1107:17398:9793 1:N:0:33
AAAGTCGAGGTGCCTAAAGTGGCAACCCAGACTACGCATCCTGTTGGTGGTGTAGAGCTTCCTGTAGCCGCATGGCGTTCGTACTTAAATATGGAACTAACCATTCCAATTTTCGCTGTCTCTTATACACATCTCCGAGCCCACGAGACT
+
CCCCCFCCCCCCGGGGGGGGGGGHHHHGGGHGHHHGGGGGHHHGHHHEFGEFHHHHHHHHHHHHHGHHGGGEFGHHGGGGGGHHHHHGFHHHHHHGFHHHHHHHHHHHGHHHHHGGGGGGHHHHHHFHHHEHHHHHGDGGCGFFGGGGGH
@M02034:409:000000000-BFKT7:1:1107:14673:9797 1:N:0:33
AAAGTCGAGGTGCCTAAAGTGGCAACCCAGACTCCTTTGCCTGTTGGTGGTGTAGAGCTTCCTGTAGCCGCATGGCGTTCGTACTTAAATATGGAACTAACCATTCCAATTTTCGCTGTCTCTTATACACATCTCCGAGCCCACGAGACT
+
BCCCCFCCCCBCGGGGGGGGGGGHHHHGGHHGHHHHHGHHHHHHHHHEGGGGHHHGHHHHHHHHHHHHHGGGGGHHGGGGGFHHHHHHHHHGHFGHFHHGHHHHHHFGGHHHHHGGGGGGHHHHHHHHHHHHHHHFGCGGGGHGGGGGGD
@M02034:409:000000000-BFKT7:1:1107:8543:9798 1:N:0:33
AAAGTCGAGGTGCCTAAAGTGGCAACCCAGACTCAGAAGAATGTTGGTGGTGTAGAGCTTCCTGTAGCCGCATGGCGTTCGTACTTAAATATGGAACTAACCATTCCAATTTTCGCTGTCTCTTATACACATCTCCGAGCCCACGAGACT
+
CCCCCFCCCCBCGGGGGGGGGGGHHHHGGHHGHHHHHHHHHHHHHHHGGGGFHHHGHHHHHHHHHHHHHGGGFGHHGGGGGGHHHHHHHHGHHHHHHHHHHHHHHHGHHHHHHHGGGGGGHHHHHHHHHHHHHHHHG/DCGGHGGGGGGG
@M02034:409:000000000-BFKT7:1:1107:27701:9799 1:N:0:33
AAAGTCGAGGTGCCTAAAGTGGCAACCCAGACTAGTAATAGGGTTGGTGGTGTAGAGCTTCCTGTAGCCGCATGGCGTTCGTACTTAAATATGGAACTAACCATTCCAATTTTCGCTGTCTCTTATACACATCTCCGAGCCCACGAGA
+
AA?3AFA>A@ABGGGA4EGGGGGHGHH22GAFGFBDF5D5D3GBBA?EFEB113FEAFGH5FGFBAGFEAAEGGEAEE@GCF2GGHGGFGEHEFB3@C33BFHHFHFHHDEFGBEFGGG3????GG?22B1FBB1B?/B@<??/C/AD
@M02034:409:000000000-BFKT7:1:1107:4215:9801 1:N:0:33
AAAGTCGAGGTGCCTAAAGTGGCAACCCAGACTGCGGCTTCTGTTGGTGGTGTAGAGCTTCCTGTAGCCGCATGGCGTTCGTACTTAAATATGGAACTAACCATTCCAATTTTCGCTGTCTCTTATACACATCTCCGAGCCCACGAGACT
+
CCCCCFCCCCBCGGGGGGGGGGGHHHHGGHHGHHHGGGGGGHHGHHGGFGEFGFHHHGHHHHHHHHHHHGGEGGHHGGGGGFHHHHHGHHHHHGFFHHGHHGGHHGFFHHHHHHGGGGGHHHHHFHHHHGHHHHHFGCGGGGGGFGGGGG
@M02034:409:000000000-BFKT7:1:1107:27408:9807 1:N:0:33
AAAGTCGAGGTGCCTAAAGTGGCAACCCAGACTCAGCTTCCGGTTGGTGGTGTAGAGCTTCCTGTAGCCGCATGGCGTTCGTACTTAAATATGGAACTAACCATTCCAATTTTCGCTGTCTCTTATACACATCTCCGAGCCCACGAGACT
+
ABBBAFABDB2AGGGGGGGGGGFHHHHGGHHGGHHHHHHHFGEFGGGGEGGFHHHHHGHHHHHHHHHHHGGFFEGHGGGGGEGHHHHGFGGFHEFHHHHHHFFHHHHFGGGHHHCGGGFHHHHHHGGHHGFHHHHEDC??GFHGC@FEGF
@M02034:409:000000000-BFKT7:1:1107:18247:9811 1:N:0:33
AAAGTCGAGGTGCCTAAAGTGGCAACCCAGACTGGGGTCTGGTTGGTGGTGTAGAGCTTCCTGTAGCCGCATGGCGTTCGTACTTAAATATGGAACTAACCATTCCAATTTTCGCTGTCTCTTATACACATCTCCGAGCCCACGAGACTA
+
ABBBCFCCCCAAGGGGGGGGGGGHHHHGGHHGHHHHGEEHHHHHGGEFGEFHGHHHHHHHHHHGHHHHEEEGEHBEBEFFEFHHHFFGHGHHHHHGHFGFHGHHHHHHGHHHHFFGGEGHHHHFHFFHHGHFHFFGCGGFGHGGGGFGHF
@M02034:409:000000000-BFKT7:1:1107:28151:9816 1:N:0:33
AAAGTCGAGGTGCCTAAAGTGGCAACCCAGACTAATAATAAGGTTGGTGGTGTAGAGCTTCCTGTAGCCGCATGGCGTTCGTACTTAAATATGGAACTAACCATTCCAATTTTCGCTGTCTCTTATACACATCTCCGAGCCCACGAGACT
+
BCBBCFBBCCABGGGGGGGGGGGHHHHGGHHGHHGHHHHHHHHHHHGGGGEFGFHHHGFHHHHHHHHHHGGGGGHHGGGGGGFHHHHHHHHHHHGHFHGFFFFHHHHGHHHHHHGGGGGHHHHHGHHHHFFGHHHHG?GCGGHGGGGDDD
@M02034:409:000000000-BFKT7:1:1107:23292:9818 1:N:0:33
AAAGTCGAGGTGCCTAAAGTGGCAACCCAGACTTCGCCTCATGTTGGTGGTGTAGAGCTTCCTGTAGCCGCATGGCGTTCGTACTTAAATATGGAACTAACCATTCCAATTTTCGCTGTCTCTTATACACATCTCCGAGCCCACGAGACT
+
BCCCCFCCCCABGGGGGGGGGGGHHHHGGHHGHHHGGGGGHHHHHHHEFGBFFGHHHHHHHHHHHHHHHGGGGGHHGGGGGGHHHHHHHHGHHGHHGHHHHHHHGHGHGHHHHHGGGGGHHHHHGHGHFHHHHHHGG?FGGGGGGGGGGH
@M02034:409:000000000-BFKT7:1:1107:23271:9819 1:N:0:33
AAAGTCGAGGTGCCTAAAGTGGCAACCCAGACTTCGCCTCATGTTGGTGGTGTAGAGCTTCCTGTAGCCGCATGGCGTTCGTACTTAAATATGGAACTAACCATTCCAATTTTCGCTGTCTCTTATACACATCTCCGAGCCCACGAGACT
+
BABBBFAA@DA?FFGGFB4GFGFHHHHGGHHGHHGGEEFDHHHHGH22FAEFA3DBGGFHGGFBGEFFH1EEEEC10?>FGGHHHHHBFFFGFE33F3FCC0FFE4B4?FGHHFEGE<?B?FFF1B2B2?BCBDFF?@//CFEFC?/<EG
@M02034:409:000000000-BFKT7:1:1107:5112:9819 1:N:0:33
AAAGTCGAGGTGCCTAAAGTGGCAACCCAGACTGCGCATCATGTTGGTGGTGTAGAGCTTCCTGTAGCCGCATGGCGTTCGTACTTAAATATGGAACTAACCATTCCAATTTTCGCTGTCTCTTATACACATCTCCGAGCCCACGAGACT
+
ABBABFBBBBAAGGGGGGGFGGGGHHHGGGHGGHHGGGGGHHHFGHGGFEAFGHHHHHHHGHHHHHHHHGGGGGHHGGGGGFHHHHHHHHHHHHGHHHHHHHHHHHGHGHGHHHGGGGGHGHHHHHHHHGGHGHGHGFGGGGHGGGGGGG
@M02034:409:000000000-BFKT7:1:1107:19886:9842 1:N:0:33
AAAGTCGAGGTGCCTAAAGTGGCAACCCAGACTCAGCATCAGGTTGGTGGTGTAGAGCTTCCTGTAGCCGCATGGCGTTCGTACTTAAATATGGAACTAACCATTCCAATTTTCGCTGTCTCTTATACACATCTCCGAGCCCACGAGACT
+
BCCCBFBCCCCCGGGGGGGGGGGHHHHGGHFGHHHHHHHHHHHHHHGGFGEFFFHFGFGHHHHHHFFFHGGCGGHGFGGGGEFEHHHHHHHHGG@DFHHHCGBFGFGFHHHHHGGGGGFHHHHFHHHHHFHBHHGHG?CGGGFF?DGGGH
@M02034:409:000000000-BFKT7:1:1107:16768:9846 1:N:0:33
AAAGTCGAGGTGCCTAAAGTGGCAACCCAGACTAGTGCGAATGTTGGTGGTGTAGAGCTTCCTGTAGCCGCATGGCGTTCGTACTTAAATATGGAACTAACCATTCCAATTTTCGCTGTCTCTTATACACATCTCCGAGCCCACGAGACT
+
BBBBBFBBBBABGGGGGGGGGFGHHHHGAFHGHHEFBFEEEGFHHGEAFEEFGBGGHHHHGGHHGFHHHDGEAEHHGEGFGEHHGHHFDGGHGHDFFGHFHFHGHHHGGGHHHHEGGGAFHFHH3HBHHFHBGHFDDCGGGEHGG?@EGG
@M02034:409:000000000-BFKT7:1:1107:15436:9848 1:N:0:33
AAAGTCGAGGTGCCTAAAGTGGCAACCCAGACTACGAAGAATGTTGGTGGTGTAGAGCTTCCTGTAGCCGCATGGCGTTCGTACTTAAATATGGAACTAACCATTCCAATTTTCGCTGTCTCTTATACACATCTCCGAGCCCACGAGACT
+
CCCCCFABBCBCGGGGGGGGGGGHHHHGGHHGHHHGGHGGHGHHHHHGFGEFGHHHHHHHHHHHHHHHHGGGGGHHGGGGGGHHHHHGHHHHHHHHFHHHHHHHHHGGFHHHHHGGGGGHHHHHHHHHHHHHGHHHG?CCGGHGGGGGGH
@M02034:409:000000000-BFKT7:1:1107:27317:9849 1:N:0:33
AAAGTCGAGGTGCCTAAAGTGGCAACCCAGACTGTGACGCG
+
AAAAAFAAD1>1F1AGGBEAE10BBGGE0GH0CGHHEBE/E
@M02034:409:000000000-BFKT7:1:1107:16208:9859 1:N:0:33
AAAGTCGAGGTGCCTAAAGTGGCAACCCAGACTAAGCAGCAGGTTGGTGGTGTAGAGCTTCCTGTAGCCGCATGGCGTTCGTACTTAAATATGGAACTAACCATTCCAATTTTCGCTGTCTCTTATACACATCTCCGAGCCCACGAGACT
+
CCCCCFCCDBABGGGGGGGGGGGHHHHGGHHGHHHHHHHHHHHHHHGGGGFFGGHFHHHHHHHHHHHHHGGGGGHHGGGGGGHHHHHHHHHHHHHHHHHHHHHHHHHHHHHHHHGGGFGHHGHHGHGHFGGHHHHEG/D?FGGEGGGDGG
@M02034:409:000000000-BFKT7:1:1107:20439:9862 1:N:0:33
AAAGTCGAGGTGCCTAAAGTGGCAACCCAGACTGTTGAGGGGGTTGGTGGTGTAGAGCTTCCTGTAGCCGCATGGCGTTCGTACTTAAATATGGAACTAACCATTCCAATTTTCGCTGTCTCTTATACACATCTCCGAGCCCACGAGACT
+
BCCCCFCCCCCDGGGGGGGGGGGHHHHGGHHGHHFFHAGGGCGFGGGGGGGFFFHFHHHHFHHHHGHHHGGGGGHGGGGGGGFHHHHHHHHHHHFBCHHHHADGHHEHFGHHHHGCGGGHHHHHFHHHFHGHHHHHGCGGGGHGGFCDDD
@M02034:409:000000000-BFKT7:1:1107:28173:9864 1:N:0:33
AAAGTCGAGGTGCCTAAAGTGGCAACCCAGACTAAGGATGTTGTTGGTGGTGTAGAGCTTCCTGTAGCCGCATGGTGTTCGTACTTAAATATGGAACTAACCATTCCAATTTTCGCTGTCTCTTATACACATCTCCGAGCCCACGAGACT
+
BBCCAFBBBBCCGGGGGGGGGGGHHHHGGHHGHHGHHDGHGGFBCGC22AEE13F5ADB3BFGDBEBAAAE@FE15B?EGE?2FFEG@3@G44B33BFHH313B@@B4?G3F?4>?FEEF4BFE4BBBEC3?BDG2B</B<CCCCGGGDG
@M02034:409:000000000-BFKT7:1:1107:20715:9865 1:N:0:33
AAAGTCGAGGTGCCTAAAGTGGCAACCCAGACTTATAAGTCGGTTGGTGGTGTAGAGCTTCCTGTAGCCGCATGGCGTTCGTACTTAAATATGGAACTAACCATTCCAATTTTCGCTGTCTCTTATACACATCTCCGAGCCCAC
+
AAAAADAAD@A?GGGF4BFGFCGFEGFGGHGGGFGGHDGAFEGCGC?ECGEFFFHDA5GFGGHFHFHFFEE>EFFAEEEGG111FGB3BBFFDG3BEGB33CEGD?GHHHBGHBEEAEE3GGFHHHHHDG1CCGD1E//BC//<
@M02034:409:000000000-BFKT7:1:1107:5103:9865 1:N:0:33
AAAGTCGAGGTGCCTAAAGTGGCAACCCAGACTTGTAATAGTGTTGGTGGTGTAGAGCTTCCTGTAGCCGCATGGCGTTCGTACTTAAATATGGAACTAACCATTCCAATTTTCGCTGTCTCTTATACACATCTCCGAGCCCACGAGACT
+
BBBBBFABBBABGGGFGFGGGGFHHHHGGHFGHHHHHHHHGGH5GHGGGGEFHHHFGGHHFHHHHHHHHGEEEEHFGFGGGGGHHHFHHHHHHHFFCGBFCFBGHBFDGHHHHGEGGEGHHHHFFHFHBGBGHHDGG@CGC/GGGGGD?G
@M02034:409:000000000-BFKT7:1:1107:14098:9866 1:N:0:33
AAAGTCGAGGTGCCTAAAGTGGCAACCCAGACTATGCCGCAGGTTGGTGGTGTAGAGCTTCCTGTAGCCGCATGGCGTTCGTACTTAAATATGGAACTAACCATTCCAATTTTCGCTGTCTCTTATACACATCCCGAGCCCACGAGACTA
+
BCCCCFBCCCBCGGGGGGGGGGGHHHHGGHHGHHHHHHGGGGGFFHGEFGEFGHHHHHHHHHHHHHHHHGGGGGHHGGGGGFHHHHHHHHHHHHHHHHHHHHHHHHGHHHHHHHGGGGGHHHHHHHHGFHFHHHHGGGGGGGGGCGGGHF
@M02034:409:000000000-BFKT7:1:1107:9179:9869 1:N:0:33
AAAGTCGAGGTGCCTAAAGTGGCAACCCAGACTCCTGCTGCGGTTGGTGGTGTAGAGCTTCCTGTAGCCGCATGGCGTTCGTACTTAAATATGGAACTAACCATTCCAATTTTCGCTGTCTCTTATACACATCTCCGAGCCCACGAGACT
+
BCBCCFBCCBCCGGGGGGGGGGGHHHHGGHHGHHBGA3FGHGGGF0AAA1EEG3GDFGHHBGFFHEHFFEE>EFF1EEEGEE?GGHHE3FHFGG33BFGF3?3BF4G4BFGHH4/EG/?GBHGDFGBBFC22FDF2D//<DFFFG<CGGH
@M02034:409:000000000-BFKT7:1:1107:13061:9872 1:N:0:33
AAAGTCGAGGTGCCTAAAGTGGCAACCCAGACTGTGGGGATGGTTGGTGGTGTAGAGCTTCCTGTAGCCGCATGGCGTTCGTACTTAAATATGGAACTAACCATTCCAATTTTCGCTGTCTCTTATACACATCTCCGAGCCCACGAGACT
+
ABBAAFAABD>AGGGGFGGGGGGHHHHGGHHGHGBFFGGGGGGGFGGEFG1BFGHHHHHHHHHHHHHFHGGGGGHHGGGGGEGFHHHHHHHHHHGHHHHHHHHHHHFG4FHHHHGGGGGHHHHHHHBFHH2GFGHGGGGGGGHGF</DD>
@M02034:409:000000000-BFKT7:1:1107:11708:9876 1:N:0:33
AAAGTCGAGGTGCCTAAAGTGGCAACCCAGACTACGCAGCCTGTTGGTGGTGTAGAGCTTCCTGTAGCCGCATGGCGTTCGTACTTAAATATGGAACTAACCATTCCAATTTTCGCTGTCTCTTATACACATCTCCGAGCCCACGAGACT
+
DCDDCFCCDDBCGGGGGGGGGGGHHHHGGHHGHHHGGGGGHHHHHHHFGGEFHHHHHHHHHHHHHHHHHGGGGGHHGGGGGGHHHHHGGHGHHHHHHHHHGHGHHHGHHHHHHGGGGGGHHHHHGHHHHHHHHHHGGCCGGGHGGGGGGH
@M02034:409:000000000-BFKT7:1:1107:10930:9876 1:N:0:33
AAAGTCGAGGTGCCTAAAGTGGCAACCCAGACTCAGAAGACGGTTGGTGGTGTAGAGCTTCCTGTAGCCGCATGGCGTTCGTACTTAAATATGGAACTAACCATTCCAATTTTCGCTGTCTCTTATACACATCTCCGAGCCCACGAGACT
+
CCCCCFBBCCABGGGGGGGGGGGHHHHGGHHGHFFHHHCHHGGGGGGEFGGFHHHGGHHHHGHHHGHHHGGGGGHHGEGGGGHHHHGHHHHHHHGFHHHGHGGHHHHFGHHHHHGGGGGHHHHGHHHHHHHHHHHHG<DGGFGGGGGGGG
@M02034:409:000000000-BFKT7:1:1107:28160:9877 1:N:0:33
AAAGTCGAGGTGCCTAAAGTGGCAACCCAGACTAAGGATGTTGTTGGTGGTGTAGAGCTTCCTGTAGCCGCATGGCGTTCGTACTTAAATATGGAACTAACCATTCCAATTTTCGCTGTCTCTTATACACATCTCCGAGCCCACGAGACT
+
AABBADAA>AABGGGGGCGGGGGHHHHGGHHGHGHHHGHHHHFFHFHGGGGEHFGHHHGHHHHGGHHHHGGGGGHHGGGGGGHHHHGGHHHHHBGHHHGHHHFHHHFGHHHHHHGGGGGHHHHHHHHHGHGEHHHHG/CDCEHG/>@?A<
@M02034:409:000000000-BFKT7:1:1107:15333:9879 1:N:0:33
AAAGTCGAGGTGCCTAAAGTGGCAACCCAGACTTGTAAGGCTGTTGGTGGTGTAGAGCTTCCTGTAGCCGCATGGCGTTCGTACTTAAATATGGAACTAACCATTCCAATTTTCGCTGTCTCTTATACACATCTCCGAGCCCACGAGACT
+
DDDDDFBCDDCDGGGGGGGGGGGHHHHGEHHGHHHHHHHHHHHHHHHGGGEFHHHHHHHHHHHHHHHHHGGGGGHHGGGGGGHHHHHHHHHHHHHHHGHHHHHHHHHHHHHHHHGGGGGHHGHHHHHHHHGHHHHHGCCDFGHGCFGGGF
@M02034:409:000000000-BFKT7:1:1107:9676:9879 1:N:0:33
AAAGTCGAGGTGCCTAAAGTGGCAACCCAGACTCTTCCTACTGTTGGTGGTGTAGAGCTTCCTGTAGCCGCATGGCGTTC
+
ACCCBFBCCCCCGGGGGGGGGGGHHHHGGHHGHGHHBFHFHHHHGF22A2ECAAG5FE3GBGFHH5FDD1E0EEG1>?EE
@M02034:409:000000000-BFKT7:1:1107:9441:9879 1:N:0:33
AAAGTCGAGGTGCCTAAAGTGGCAACCCAGACTAATAAGAATGTTGGTGGTGTAGAGCTTCCTGTAGCCGCATGGCGTTCGTACTTAAATATGGAACTAACCATTCCAATTTTCGCTGTCTCTTATACACATCTCCGAGCCCACGAGACT
+
CBCBCFBABCCBGGGGGGGGGGGHHHHGGGHGHHFHHHHHHGHGHHHGGGGGHHHDHHHHHHHHHHHHHGGEGGHHGGGGGGHHHHHHHHGHHH3EFHGFFHHGHGFGHHHHHHGGGGGGHHHHHHFHFFHHHHHDF<</CEHGCCFDGH
@M02034:409:000000000-BFKT7:1:1107:14641:9880 1:N:0:33
AAAGTCGAGGTGCCTAAAGTGGCAACCCAGACTAATACGCCTGTTGGTGGTGTAGAGCTTCCTGTAGCCGCATGGCGTTCGTACTTAAATATGGAACTAACCATTCCAATTTTCGCTGTCTCTTATACACATCTCCGAGCCCACGAGACT
+
CCCCCFCCCCABGGGGGGGGGGGHHHHGGHHGHHHHHHHGGHHHHHHFFGEFGHHHHHHHHHHHHHHHHGGGGGHHGGGGGGHHHHGHHHHHHHHGHHFHHHHHHHGHGHHHHFGGGGGGHHHHHHHGFGFHHHHHGCFCFGHGGGGGGF
@M02034:409:000000000-BFKT7:1:1107:20707:9884 1:N:0:33
AAAGTCGAGGTGCCTAAAGTGGCAACCCAGACTTATAAGTCGGTTGGTGGTGTAGAGCTTCCTGTAGCCGCATGGCGTTCGTACTTAAATATGGAACTAACCATTCCAATTTTCGCTGTCTCTTATACACATCTCCGAGCCCACGAGACT
+
CCCCCFBCCCBBGGGGGGGGGGGHHHHGGHHGHFAGHDHHHGGGGCFGCEGGGFHFHHFGEHHHHHHFDGGEGGHAEEEFGFFHHHHHFHHHHF33FFHF303FFFHDGHHHHBEGGGEF?FHFFGHHGHFFHHHBE/BCFEGEGFGGGH
@M02034:409:000000000-BFKT7:1:1107:3952:9884 1:N:0:33
AAAGTCGAGGTGCCTAAAGTGGCAACCCAGACTAATAATACTGTTGGTGGTGTAGAGCTTCCTGTAGCCGCATGGCGTTCGTACTTAAATATGGAACTAACCATTCCAATTTTCGCTGTCTCTTATACACATCTCCGAGCCCACGAGACT
+
CCCCBFCCCBCCGGGGGGGGGGGHHHHGGHHGHHFHDFFDGGGHHGHGFEGFFFHGHGHHFHHHHGHGHGGAFGHFFGGGGGHHHHHHHHHGHGFFGHHHHFDGHEGHHHHHHHFGGGFFHHHHGHGGFFHHGHHFF@@GGGHEGGGGGG
@M02034:409:000000000-BFKT7:1:1107:24818:9888 1:N:0:33
AAAGTCGAGGTGCCTAAAGTGGCAACCCAGACTCGGTGTGAGGTTGGTGGTGTAGAGCTTCCTGTAGCCGCATGGCGTTCGTACTTAAATATGGAACTAACCATTCCAATTTTCGCTGTCTCTTATACACATCTCCGAGCCCACGAGACT
+
BBBBBD3A3DABGGGGGGGGGGGHHHHGGHEFHHGGBEEECFAA2GGAF1EFGGGFGGHG5GHHHHHGHGGEEEFA??EFF1BFGHB3BFF@FE3@GFGG30?BFBDDBGHHFF?FEEEEBFGFGGGGHEH2FGHFD/CGGGFF<//AAD
@M02034:409:000000000-BFKT7:1:1107:10526:9890 1:N:0:33
AAAGTCGAGGTGCCTCAAGTGGCAACCCAGACTAATAGGGGGGTTGGTGGTGTAGAGCTTCCTGTAGCCGCATGGCGTTCGTACTTAACTATGGAACTAACCATTCCAATTTTCGCTGTCTCTTATACACATCTCCGAGC
+
>AA3>DAAD@B@GGG4ABBGGCFBBGAEFACAG33AAA3EECC@CGC/?A/F/DGHDGHHGHHGFGHHHGG/DFGAGGCGCDCGHB<D0=GHGH0<<GDHCCBGHEF00;CGHFCFGE?BB0CF;CFBBBFFFF;;E--9
@M02034:409:000000000-BFKT7:1:1107:12405:9891 1:N:0:33
AAAGTCGAGGTGCCTAAAGTGGCAACCCAGACTTCGTCGCGGGTTGGTGGTGCTGA
+
CCCBCFCBCCCCGGGGGFGGGGGHHHHGGHHGHDFFGGG2E0EG1E?E11B133D5
@M02034:409:000000000-BFKT7:1:1107:24799:9892 1:N:0:33
AAAGTCGAGGTGCCTAAAGTGGCAACCCAGACTCGGTCTGATGTTGGTGGTGTAGAGCTTCCTGTAGCCGCATGGCGTTCGTACTTAAATATGTAACTAACCATTCCAATTTTCGCTGTCTCTTATACACATCTCCTAGCCCACTAGAC
+
??AAA53>A?AA4GGGB4ABEDFGHHHGGFGFGG22A2AF55F5AG2E2E11ABDGAFFFHGHGDGBGFBEEG?GH0E?C?1FGEHBE3EBHH4BF@FFCGC3BFB4B4FFGGH>/?/EFBBGG4GFH?GD?GHGG1B1?FHEE0@@FB
@M02034:409:000000000-BFKT7:1:1107:11349:9897 1:N:0:33
AAAGTCGAGGTGCCTAAAGTGGCAACCCAGACTCATAAGTCTGTTGGTGGTGTAGAGCTTCCTGTAGCCGCATGGCGTTCGTACTTAAATATGGAACTAACCATTCCAATTTTCGCTGTCTCTTATACACATCTCCGAGCCCACGAGACT
+
CCCCCFCCDDCCGGGGGGGGGGGHHHHGGHHGHHHHHHHHHHHHHHHGGGFFHHHHHHHHHHHHHHHHHGGGGGHHGGGGGEHHHHHHHHHHHHHHHHHGHHHHHHFHHHHHHGGGGGGHHHHHGHHHGHHHHHHHGCGGGGHGGGGGGG
@M02034:409:000000000-BFKT7:1:1107:8397:9898 1:N:0:33
AAAGTCGAGGTGCCTAAAGTGGCAACCCAGACTAAGCCTGGGGTTGGTGGTGTAGAGCTTCCTGTAGCCGCATGGCGTTCGTACTTAAATATGGAACTAACCATTCCAATTTTCGCTGCTCTTATACACATCTCCGAGCCCACGAGACTA
+
BBBBAFBBBBAAGGGGGFGGFGGHHHHGGHHGHHGHHHHHHGGEEGGGFGFGFGFFHHHHFHHFGFHHHGGGGGHHGGGGGFHHHHHHHHHHHHHHFHGHHHGHHHFGHHHHGFEGGEGHHHHHGGEHGGFHHFDGGGG@FHGGGGDGHF
@M02034:409:000000000-BFKT7:1:1107:11760:9903 1:N:0:33
AAAGTCGAGGTGCCTAAAGTGGCAACCCAGACTCTTAATCATGTTGGTGGTGTAGAGCTTCCTGTAGCCGCATGGCGTTCGTACTTAAATATGGAACTAACCATTCCAATTTTCGCTGTCTCTTATACACATCTCCGAGCCCACGAGACT
+
CCCCCFCCCCCCGGGGGGGGGGGHHHHGGFHGHBGCEFGFFGFHHHGGGGFFHHHHHHHHHHHHHHHHHGGGGGHHGGGGGGHHHHHHHHHHHHFHGHHHHHHHHHHFGGHHHHGGGEEHHGHHHHHHHHGHHHGHGD?DFGHGG/CGGF
@M02034:409:000000000-BFKT7:1:1107:16675:9903 1:N:0:33
AAAGTCGAGGTGCCTAAAGTGGCAACCCAGACTAAGGAGAATGTTGGTGGTGTAGAGCTTCCTGTAGCCGCATGGCGTTCGTACTTAAATATGGAACTAACCATTCCAATTTTCGCTGTCTCTTATACACATCTCCGAGCCCACGAGACT
+
BCBCBFBCCCCCGGGGGGGGGGGHHHHGGHHGHHHHHHHHHHHHHHHGGGEFHHHHHHHHHHHHHHHHHGGGGGHHGGGGGFHHHHHHHHHHHGHGGHHGHHHHHHHHHHHHHFGGGGGHHHHHHHHHGGHHHHHFFCFGGGGGGGGGGH
@M02034:409:000000000-BFKT7:1:1107:24846:9908 1:N:0:33
AAAGTCGAGGTGCCTAAAGTGGCAACCCAGACTCATAAGCATGTTGGTGGTGTAGAGCTTCCTGTAGCCGCATGGCGTTCGTACTTAAATATGGAACTAACCATTCCAATTTTCGCTGTCTCTTATACACATCTCCGAGCCCACGAGACT
+
CCCCCFCCCCBBGGGGGGGGGGGHHHHGGHHGHHFGFGHHHGFFGHHFFFGGGDHFGFHHGHHHGGHGFGGEFGFE@EEGGEHHHHHHFHHGGF3EGFHH3B3GGEHD?GFHHBEEEEEGFHHGDGEFHBFGHHFDF@DFDGAEDGGGGF
@M02034:409:000000000-BFKT7:1:1107:2912:9909 1:N:0:33
AAAGTCGAGGTGCCTAAAGTGGCAACCCAGACTACTCCGAATGTTGGTGGTGTAGAGCTTCCTGTAGCCGCATGGCGTTCGTACTTAAATATGGAACTAACCATTCCAATTTTCGCTGTCTCTTATACACATCTCCGAGCCCACGAGACT
+
ABCCAFBBCCABGGGGGGGGGGGHHHHGGHHGHHGHHHEABFHHFFHEFGEFGGHHHHHHHHHGFEF5FEFEGGGGGEGGGGGHHHF@GHHHGHFFHHGHHFFGFFHFHHHHH4EEGGGFGFHHHGHBDBFHHHFHE<@C/FFFGCGGGF
@M02034:409:000000000-BFKT7:1:1107:10533:9910 1:N:0:33
AAAGTCGAGGTGCCTAAAGTGGCAACCCAGACTAATAGGGGGGTTGGTGGTGTAGAGCTTCCTGTAGCCGCATGGCGTTCGTACTTAAATATGGAACTAACCATTCCAATTTTCGCTGTCTCTTATACACATCTCCGAGCCCACGAGACT
+
BCCCCFCCCCCCGGGGGGGFGGGHHHHGGHHGHHHHGHHHGGGGGGGDGGFFHHHHHHHHHHHHHHHHHGGGGGHHGGGGGGHHHHHHHHHHHHHHHGGGHHHHHHHGGHHHHGGGGGGGGGGGGGGGGGFGGGGGGGGGGGGGFFFFFF
@M02034:409:000000000-BFKT7:1:1107:17913:9915 1:N:0:33
AAAGTCGAGGTGCCTAAAGTGGCAACCCAGACTAAGACGAATGTTGGTGGTGTAGAGCTTCCTGTAGCCGCATGGCGTTCGTACTTAAATATGGAACTAACCATTCCAATTTTCGCTGTCTCTTATACACATCTCCGAGCCCACGAGACT
+
B@BBBFBBBBABGGGGGGGFFGGHHHHGGHGGHHCGHHGGGHHGHHHEFGEGHHHGHHHHHHHHHHHHGGGGGGHHGGGGGGHHHHGHHHHHHHHHHHGEFGFHHGFFHHHHHHGGGGGGGHHHHHGGHHFHHHHGGG@?FGGGG@GEDG
@M02034:409:000000000-BFKT7:1:1107:7700:9919 1:N:0:33
AAAGTCGAGGTGCCTAAAGTGGCAACCCAGACTAAGGATAAGGTTGGTGGTGTAGAGCTTCCTGTAGCCGCATGGCGTTCGTACTTAAATATGGAACTAACCATTCCAATTTTCGCTGTCTCTTATACACATCTCCGAGCCCACGAGACT
+
CCCCCFCCCCCCGGGGGGGGGGGHHHHGGHHGHHHHHHHHHHHGHHGGGGEFHHHHHHHHHHHHHHHHHGGGGGHHGGGGGGHHHHHHHHHHHHGHGHHGHHGHHHHHHHHHHHGGGGGHHHHHHHGHGHHHHHHHGDCGGGHGGGCFGF
@M02034:409:000000000-BFKT7:1:1107:13402:9923 1:N:0:33
AAAGTCGAGGTGCCTAAAGTGGCAACCCAGACTGGGGGGGGGGTTGGTGGTGTAGAGCTTCCTGTAGCCGCATGGCGTTCGTACTTAAATATGGAACTAACCATTCCAATTTTCGCTGT
+
BBBBBFBBBB2AGGGFGGGGGGGGHHHGGHDGHHCHGGGGFFF?FFFDEDAAABF/BFFFFFFFBBFFFAF;ADFAFFF.A;BEAFFFFFBBFBF/9;FFFFBFFFFFFFFFF/@DF.9
@M02034:409:000000000-BFKT7:1:1107:19543:9923 1:N:0:33
AAAGTCGAGGTGCCTAAAGTGGCAACCCAGACTAAGAATGAGGTTGGTGGTGTAGAGCTTCCTGTAGCCGCATGGCGTTCGTACTTAAATATGGAACTAACCATTCCAATTTTCGCTGTCTCTTATACACATCTCCGAGCCCACGAGACT
+
CCCCCFCCCCBBGGGGGGGGGGGHGGHGGHHGHHHHHHHHHHGBFGGEFE1FBFGFGHHFHGHGGGHHHGGGGGHHFEFGEEGHHHHFHHHHHHHGHHGFGBFHHFHFHHHFHHEFGGGGHHHHHHHGGHFHHHHHFCGGCGGGGGGFGF
@M02034:409:000000000-BFKT7:1:1107:4453:9925 1:N:0:33
AAAGTCGAGGTGCCTAAAGTGGCAACCCAGACTACGAATAATGTTGGTGGTGTAGAGCTTCCTGTAGCCGCATGGCGTTCGTACTTAAATATGGAACTAACCATTCCAATTTTCGCTGTCTCTTATACACATCTCCGAGCCCACGAGACT
+
CCCCCFCDDDCCGGGGGGGGGGGHHHHGGHHGHHCFEHHGBFHGHHHEFGEFGHHHHHHHHHHHHHHHHGGGGGHHGGGGGGHHHHHHHHHHHGFHHHHHHHHHHHHHHHHHHHGGGGGHGHHHHHHHFHFHHHHHGDGGGGHGGGGGGD
@M02034:409:000000000-BFKT7:1:1107:11039:9928 1:N:0:33
AAAGTCGAGGTGCCTAAAGTGGCAACCCAGACTAGTTCGTCTGTTGGGGGTGTAGAGCTTCCTGTAGCCGCATG
+
CCCCCFCCCCCCGGGGGGGGGGGHHHHGGHHAAGFDFDE2ABFHFH22A0FEA3F555@B5BF55555B>E/EE
@M02034:409:000000000-BFKT7:1:1107:3746:9932 1:N:0:33
AAAGTCGAGGTGCCTAAAGTGGCAACCCAGACTGTGGCTGTGGTTGGTGGTGTAGAGCTTCCTGTAGCCGCATGGCGTTCGTACTTAAATATGGAACTAACCATTCCAATTTTCGCTGTCTCTTATACACATCTCCGAGCCCACGAGACT
+
CBCCCFCCCCABGGGGGGGGGGGHHHHGGHHGHHHHHHHGGGHBFFGGFGEFHHHHHHHHGHHHHHHGHGGEEGHGGGGGGGHGGHBFGHFHHHHFHHFGFHGHHFFHHHHHHHGGGGGGHFHHFGGFFHGHGGDFDBFFGGEFGGGGGF
@M02034:409:000000000-BFKT7:1:1107:22458:9939 1:N:0:33
AAAGTCGAGGTGCCTAAAGTGGCAACCCAGACTGCGTCTGAGGTTGGTGGTGTAGAGCTTCCTGTAGCCGCATGGCGTTCGTACTTAAATATGGAACTAACCATTCCAATTTTCGCTGTCTCTTATACACATCTCCGAGCCCACGAGACT
+
CCCCCFCCCCCCGGGGGGGGGGGHHHHGGHHGHH3EAAE2FGGGGHGGFGEFGGHHHHHHHHHHHHHHHGGGGGHHGGGGGGHHHHHGHHHHHEFFHGHHHHHHHHGHHHHHHHGGGGGHHHHHGHHHGHFHHHHHGCCCGGHGGGGGGB
@M02034:409:000000000-BFKT7:1:1107:26159:9939 1:N:0:33
AAAGTCGAGGTGCCTAAAGTGGCAACCCAGACTAATAATAAGGTTGGTGGTGTAGAGCTTCCTGTAGCCGCATGGCGTTCGTACTTAAATATGGAACTAACCATTCCAATTTTCGCTGTCTCTTATACACATCTCCGAGCCCACGAGACT
+
BBBBBFABBBAAGGGFGGGGGGGHHHHGGEFGHDGHHHHHHHHHGFGEFGEFGHHFHHHHHHHGHHHGHGGGGGHHGGGGGGHHHHHHHHHHHHFHHHHHHHGHHHHGHHHHHHGGGGGGHGHHGHHHHBHHHHGGD?CDCFGGGGGGGH
@M02034:409:000000000-BFKT7:1:1107:3993:9943 1:N:0:33
AAAGTCGAGGTGCCTAAAGTGGCAACCCAGACTGGTACTAGTGTTGGTGGTGTAGAGCTTCCTGTAGCCGCATGGCGTTCGTACTTAAATATGGAACTAACCATTCCAATTTTCGCTGTCTCTTATACACATCTCCGAGCCCACGAGACT
+
BAAABFBBBBABGGGGGGGGCDEHHHHGGGHGHGEHFHFDGHGHHHHGFGEFA3GBFFHHGHHHHFEGHGGGGGHHGGGGGGHHHHHHHHGHGHFFHHHHHHHHHGHFEGHHHHGGGGGFGHGHHHGHGGHHHHHGG?CGFEFGGGGGGF
@M02034:409:000000000-BFKT7:1:1107:8682:9945 1:N:0:33
AAAGTCGAGGTGCCTAAAGTGGCAACCCAGACT
+
BCCCBFCCDCBCGGGGGGGGGGGHHHHGGHC2A
@M02034:409:000000000-BFKT7:1:1107:5930:9947 1:N:0:33
AAAGTCGAGGTGCCTAAAGTGGCAACCCAGACTAGGCCGGCGGTTGGTGGTGTAGAGCTTCCTGTAGCCGCATGGCGTTCGTACTTAAATAT
+
@BABBFCCCCBCGGGGGGGGGGGGFHHGGHHGHHHHHGGGGGGAE0E1BE>??3@3B@BFBCDHHFH4GEE/EEH0E>EFE<2/FGEBDHBF
@M02034:409:000000000-BFKT7:1:1107:16888:9948 1:N:0:33
AAAGTCGAGGTGCCTAAAGTGGCAACCCAGACTCAGCAGCATGTTGGTGGTGTAGAGCTTCCTGTAGCCGCATGGCGTTCGTACTTAAATATGGAACTAACCATTCCAATTTTCGCTGTCTCTTATACACATCTCCGAGCCCACGAGACT
+
CCCCCFCCCCBCGGGGGGGGGGGHHHHGGHHGHFGHHFHHAGHHHHHGFGEFHHHHHHHHHHHHHHHHHGGGGGHHGGGGGEHHHHHGHHHHHHHHHHGHHHHHHHGHEHHHHHGGGGGHHGHHGHHHHHGHHGHHGGCCDGHGGGCEGH
@M02034:409:000000000-BFKT7:1:1107:22966:9950 1:N:0:33
AAAGTCGAGGTGCCTAAAGTGGCAACCCAGACTGGTAATACGGTTGGTGGTGTAGGGCTTCCTGTAGCCGCATGGCGTTCGTACTTAAATATGGAACTAACCATTCCAATTTTCGCTGTCTCTTATACACATCTCCGAGCCCACGAGACT
+
CCDDCFCCCCBBGGGGGGGGGGGHHHHGGHHGHHHHHHHHHHGHFGGGGGFFHHHHGHHHHHHHHHHHHGGGGGHHGGGGGGHHHHHGHHHHHHHHGHHHHHHHHHGHHHHHHHGGGGGHGHHHHHHHGHGHHHHHGCFGGGHGGCCGGH
@M02034:409:000000000-BFKT7:1:1107:21803:9950 1:N:0:33
AAAGTCGAGGTGCCTAAAGTGGCAACCCAGACTATGCAGAAGGTTGGTGGTGTAGAGCTTCCTGTAGCCGCATGGCGTTCGTACTTAAATATGGAACTAACCATTCCAATTTTCGCTGTCTCTTATACACATCTCCGAGCCCACGAGACT
+
CCCCCFABBCBBGGGGGGGGGGGHHHHGGHHGHGGFFGGGCEGHHHGEAEECA3F5G5ABBGHFGFABBEE>FE?1>?>?E???FGHFDGH4@F33BFFG303B3BG4BGDHHFEGF??D4BB4?E?BDBDFCGGFG/B@D/<<C/@/AF
@M02034:409:000000000-BFKT7:1:1107:5852:9950 1:N:0:33
AAAGTCGAGGTGCCTAAAGTGGCAACCCAGACTACGAATAAGGTTGGTGGTGTAGAGCTTCCTGTAGCCGCATGGCGTTCGTACTTAAATATGGAACTAACCATTCCAATTTTCGCTGTCTCTTATACACATCTCCGAGCCCACGAGACT
+
BBABADABBBABCGGGGGGGGFFCFFGC2A2FED3EEDDFFFHFGCGGGGEFAFB5FGHHDBGFGAFGHG?EEEHFGGGGGFFHEHFDGHHGH3BBGF3BGFFFH4F4FGGHHFGEGDGFEHHHHHHDGFDGCGGDC/<BCFHGGCCD?F
@M02034:409:000000000-BFKT7:1:1107:22949:9954 1:N:0:33
AAAGTCGAGGTGCCTAAAGTGGCAACCCAGACTGGTAATACGGTTGGTGGTGTAGGGCTTCCTGTAGCCGCATGGCGTTCGTACTTAAATATGGAACTAACCATTCCAATTTTCGCTGTCTCTTATACACATCTCCGAGCCCACGAGACT
+
AAAA>BAAAD>>GGGG11BEGFFHHFHGGGHGHHAFFHHHHHFGCE/EFG/FGFHHGGHGHGGHHHGHHGGCGGHHGGGGGGHHHHHFFHFFGBGHHHFFHFGGHGGDHHHGEHGGGEFBGGFG1GFBFHHHHHHHFCC@CEHFCC/CCG
@M02034:409:000000000-BFKT7:1:1107:23225:9962 1:N:0:33
AAAGTCGAGGTGCCTAAAGTGGCAACCCAGACTAATGATAATGTTGGTGGTGTAGAGCTTCCTGTAGCCGCATGGCGTTCGTACTTAAATATGGAACTAACCATTCCAATTTTCGCTTCTCTTATACACATCTCCGAGCCCACGAGACTA
+
AABBADABBBAAGGGGGGGGGGGHHHHGGHEGHHHHH5GGFHHHFHE2FA2BGFHFGBGH5GHHHGHHHGCEFEFAE?EGGFGHHHHFHHGHHEFFGGGGHFBGFFFEHHGHHFEGGHGBFHH4GBDGHBGHHFFECGCGFEEGGGEGGF
@M02034:409:000000000-BFKT7:1:1107:22966:9968 1:N:0:33
AAAGTCGAGGTGCCTAAAGTGGCAACCCAGACTGGTAATACGGTTGGTGGTGTAGGGCTTCCTGTAGCCGCATGGCGTTCGTACTTAAATATGGAACTAACCATTCCAATTTTCGCTGTCTCTTATACACATCTCCGAGCCCACGAGACT
+
BB@BAFBBDD>AGGFGBGGF5GFHGHHCFCEFFHHEDGGHHGGHGGGGGDEFGGHHGHAGGGFHBGBGHGFCGFHFFEEFGGFGEFHFFHFFH3GFFHFFBGHGBGFHEHHHGHGGGGDDFGHHBGEGFC2GGHBGCC@CCGHGGGGGDH
@M02034:409:000000000-BFKT7:1:1107:20771:9975 1:N:0:33
AAAGTCGAGGTGCCTAAAGTGGCAACCCAGACTTATAAGCAGGTTGGTGGTGTAGAGCTTCCTGTAGCCGCATGGCGTTCGTACTTAAATATGGAACTAACCATTCCAATTTTCGCTGTCTCTTATACACATCTCCGAGCCCACGAGACT
+
BCCCCFCCCCAAGGGGGGGGGGGHHHHGGHHGHHHHHHHHHHHHHHGGGGAFFGHGHHHHHHHHHHHHHGGGGGHHGGGGGGHHHHHGHHHHHHGHHHHGHHGHHHHFHHHHHFGGGGGHHHHHHHGHHHHHHHHHGDFFGGHGGGGGGF
@M02034:409:000000000-BFKT7:1:1107:28328:9975 1:N:0:33
AAAGTCGAGGTGCCTAAAGTGGCAACCCAGACTTCGTCGCCGGTTGGTGGTGTAGAGCTTCCTGTAGCCGCATGGCGTTCGTACTTAAATATGGAACTAACCATTCCAATTTTCGCTGTCTCTTATACACATCTCCGAGCACACGAGACT
+
AAAA>FBABB2AGGG5FFFGDGGHGFHGGHGGHGHFFEEEEEGEEEGFFEEFFDGHGFHHFGHFBEGEG?>EEFHFEEEGGGHHHHHGHHFHGHFFFGFEBFDHHHFGHHGGHB<?/CCBGHFGGHFHFFGF@GBFC/AC/CF0C-ADFG
@M02034:409:000000000-BFKT7:1:1107:16007:9980 1:N:0:33
AAAGTCGAGGTGCCTAAAGTGGCAACCCAGACTACGCAGAAGGTTGGTGGTGTAGAGCTTCCTGTAGCCGCATGGCGTTCGTACTTAAATATGGAACTAACCATTCCAATTTTCGCTGTCTCTTATACACATCTCCGAGCCCACGAGACT
+
CCCCCFCCBCCCGGGGGGGGGGGHHHHGGHHGHHHGCEECHGHHGHGGGGEFGHHHGHHHHHHHHHHGHGGGGGHHGGGGGGHHHHHHHHHHHHFHHHHFHHHHHHGGHHHHHHGGGGGGHHHGHHHHHHFHFHGHG@@DGGCFGGGDGD
@M02034:409:000000000-BFKT7:1:1107:7338:9981 1:N:0:33
AAAGTCGAGGTGCCTAAAGTGGCAACCCAGACTAATAGGGGGGTTGGTGGTGTAGAGCTTCCTGTAGCCGCATGGCGTTCGTACTTAAATATGGAACTAACCATTCCAATTTTCGCTGTCTCTTATACACATCTCCGAGCCCACGAGACT
+
BBBBBFBBBBABGGGGGGGGGGGHHHHGGHGGHHHGHHGHGGGFGGGGGGGFGHHFDGHHHHHHHHHHHGGFFGHHGFGGGGHHHHHHHHFHHHGHFHHHHHFHHHGHHHHHHHGGGGGGGGGGGGGFEFFGGGGFGCFGGGEGFFAFFF
@M02034:409:000000000-BFKT7:1:1107:10507:9984 1:N:0:33
AAAGTCGAGGTGCCTAAAGTGGCAACCCAGACTCATAATCATGTTGGTGGTGTAGAGCTTCCTGTAGCCGCATGGCGTTCGTACTTAAATATGGAACTAACCATTCCAATTTTCGCTGTCTCTTATACACATCTCCGA
+
BCCBBFCABBABGGGGGGGFGGGHHHHGGHHGHBAF5AGEBGHH5GHEAEFEA3FAB5BF5FEGF5D5AEF0EEG1E>0?E>2?1BFFEFHFG333FGFF313B?4D4?FFHF4E/>??G44FHHG444BGF2?3B?<
@M02034:409:000000000-BFKT7:1:1107:28294:9991 1:N:0:33
AAAGTCGAGGTGCCTAAAGTGGCAACCCAGACTAATAATCGTGTTGGTGGTGTAGAGCTTCCTGTAGCCGCATGGCGTTCGTACTTAAATATGGAACTAACCATTCCAATTTTCGCTGTCTCTTATACACATCTCCGAGCCCACGAGACT
+
BBCCBFCCCCAAGGGGGFGFGGGHHHHGGHHGHHFHHHHHGHHHHHHFFGBFGHHGHHHHHHHHHHHHHGGGGGHHGEGGGEGHHHHHHHHHHHHFHHHFGHGHHHFHHHHHHHGGGGGHHHHHHHHHGHFFHHGHG@FCGGHGGGGGDG
@M02034:409:000000000-BFKT7:1:1107:28313:9992 1:N:0:33
AAAGTCGAGGTGCCTAAAGTGGCAACCCAGACTTCGTCGCCGGTTGGTGGTGTAGAGCTTCCTGTAGCCGCATGGCGTTCGTACTTAAATATGGAACTAACCATTCCAATTTTCGCTGTCTCTTATACACATCTCCGAGCCCACGAGACT
+
BCCBCFBCCCCBGGGGGGGFGGGHHHHGGHHGHHHGFEGGGGGEEGGGGGGGHHHHHHGHHHHGHHHHHGGGGGHHGGGGGGFHHHHHHHHHHEHFHHHHHHGHHHHHGHHHHHGGGFGHHHHHHHHHGHHFHHGF//<CFGHGGCGGGF
@M02034:409:000000000-BFKT7:1:1107:28337:9993 1:N:0:33
AAAGTCGAGGTGCCTAAAGTGGCAACCCAGACTTCGTCGCCGGTTGGTGGTGTAGAGCTTCCTGTAGCCGCATGGCGTTCGTACTTAAATATGGAACTAACCATTCCAATTTTCGCTGTCTCTTATACACATCTCCGAGCCCACGAGACT
+
3AAAADAADBAACGFDGGFFFFFFCFFAEGHDFGFEHCE?EGFGDEEEEEBFFGHDG@FHFBFDFGGGEE>EEEFGEAEEEEFHFGBDDHEHGHDFEFGCFF?BGFEFHHHFHDC/<FA2DD2HFFFHBFFHGF2@A?CC@EGGGGGFDD
@M02034:409:000000000-BFKT7:1:1107:26587:9994 1:N:0:33
AAAGTCGAGGTGCCTAAAGTGGCAACCCAGACTGCGGGTGGTGTTGGTGGTGTAGAGCTTCCTGTAGCCGCATGGCGTTCGTACTTAAATATGGAACTAACCATTCCAATTTTCGCTGTCTCTTATACACATCCCGAGCCCACGAGACTA
+
BBBBCFCCBCBBGGGGGGGGGGGHGHHGGHHGHFFGGGEFFEGHGHHGGGEFGHHGHHGHFGHHHHHHHGGGGGHHGGGGGGHHHHHHFHHHHFHHGHGHHHFHHFHFHHHHHHGGGGGGHHHHHHHHHHFHHHHFDFGGGGGGGGFFHB
@M02034:409:000000000-BFKT7:1:1107:26525:9999 1:N:0:33
AAAGTCGAGGTGCCTAAAGTGGCAACCCAGACTAAGAAGAATGTTGGTGGTGTAGAGCTTCCTGTAGCCGCATGGCGTTCGTACTTAAATATGGAACTAACCATTCCAATTTTCGCTGTCTCTTATACACATCTCCGAGCCCACGAGACT
+
AABBAFCCCCACGGGGGGFGGGGHHHGGGHGFHHHHHHHCBGHBGHHGFGAFGGHGFGHHHHHGFGHGHFGGGGHHFGGGGGHHHHHGHHFHGFGFHHGFGHFGHFFFHHHHHHEEEGGHGFFGGHHHGFFHGGFGFCFGCFHGGGGGGH
@M02034:409:000000000-BFKT7:1:1107:8940:10007 1:N:0:33
AAAGTCGAGGTGCCTAAAGTGGCAACCCAGACTAATCCTAATGTTGGTGGTGTAGAGCTTCCTGTAGCCGCATGGCGTTCGTACTTAAATATGGAACTAACCATTCCAATTTTCGCTGTCTCTTATACACATCTCCGAGCCCACGAGACT
+
BCCCCFBCCCBCGGGGGGGGGGGHHHHGGHHGHHHHHHHHHHFHHHHEFFEFGFFFHHHHHFHHHHHHHGGGGGHHGEGGGFHHHHHHHHGHHHFHFHHHHHHHHHHFHHHHHHGGGGFHHGHHHHHHFGHHHHHHG@FGGGEFG?DDGF
@M02034:409:000000000-BFKT7:1:1107:17645:10011 1:N:0:33
AAAGTCGAGGTGCCTAAAGTGGCAACCCAGACTGGTCATCAGGTTGGTGGTGTAGAGCTTCCTGTAGCCGCATGGCGTTCGTACTTAAATATGGAACTAACCATTCCAATTTTCGCTGTCTCTTATACACATCTCCGAGCCCACGAGACT
+
CCCCCFCCCCCCGGGGGGGGGGGHHHHGGHHGHHHHHHHHHHHGGHGGFGFGHHHHHHHHHHHHHHHHHGGGGGHHGGGGGGHHHHHHHHHHHHHGGHGHHHGHHHGGHHHHHHGGGGGGHGHHHHHHHHHHHHHHGCGGGGHGGGGGGH
@M02034:409:000000000-BFKT7:1:1107:17850:10016 1:N:0:33
AAAGTCGAGGTGCCTAAAGTGGCAACCCAGACTCTTAATAAGGTTGGTGGTGTAGAGCTTCCTGTAGCCGCATGGCGTTCGTACTTAAATATGGAACTAACCATTCCAATTTTCGCTGTCTCTTATACACATCTCCG
+
AA@AAB>>>?1AGFGBG1FFGGFB1GGGGAEGFHHHGFGFGHGDBCE/FEEEC1DGFGHF1FBAF2FFBEE>EE00E>/FEEHEGHF1GGBGH1B11G1EB01BF22>FGFHGHCEGEEFGD>GFGGH21DGHHF1<
@M02034:409:000000000-BFKT7:1:1107:4254:10017 1:N:0:33
AAAGTCGAGGTGCCTAAAGTGGCAACCCAGACTAAGAATGATGTTGGTGGTGTAGAGCTTCCTGTAGCCGCATGGCGTTCGTACTTAAATATGGAACTAACCATTCCAATTTTCGCTGTCTCTTATACACATCTCCGAGCCCACGAGACT
+
CCCCCFCCBCBCGGGGGGGGGGGGHHHGGHHGHHDGHGHHHHHHHHHGFGEFGHHHHHHHHHHHHHHHHGGGGGHHGGGGGGHHHHHGHHHHHHGHHHHHHHHHHHGHHHHHHHGGGGGGHGHHHHGHFHFHHHGHGCGGGGHGGGGGGF
@M02034:409:000000000-BFKT7:1:1107:25134:10017 1:N:0:33
AAAGTCGAGGTGCCTAAAGTGGCAACCCAGACTCAGACTACGGTTGGTGGTGTAGAGCTTCCTGTAGCCGCATGGCGTTCGTACTTAAATATGGAACTAACCATTCCAATTTTCGCTGTCTCTTATACACATCTCCGAGCCCACGAGACT
+
CCCCCFCCBBAAGGGGGGGGGGGHHHHGGHHGHHGHHHHHHGGHGGGEFGEFHHHHHHHHHGHHHHHHHGGGGGHHGGGGGGHHHHHHHHHHHHHHGHHHHHHHHHFHHHHHHFGGGGGHHHHHFHHHHHHHHHGHG?GGGGHGGGGGGF
@M02034:409:000000000-BFKT7:1:1107:17868:10022 1:N:0:33
AAAGTCGAGGTGCCTAAAGTGGCAACCCAGACTCTTAATAAGGTTGGTGGTGTAGAGCTTCCTGTAGCCGCATGGCGTTCGTACTTAAATATGGAACTAACCATTCCAATTTTCGCTGTCTCTTATACACATCTCCGAGCCCACGAGACT
+
BCCCBFAADBCCGGGGGGGGGGGHHHHGGHHGHHHHHHHHHHHGGHGFFFEFGHHHHHHHHHHHHHHHHGGGGGHGGGGGGGGGHHHHHHHHHGGHHHGHHHHHHHFHHHHHHHGGGGGHHHHHHHHFGHHHHHFGFGGGGGHGCDGGDG
@M02034:409:000000000-BFKT7:1:1107:17140:10024 1:N:0:33
AAAGTCGAGGTGCCTAAAGTGGCAACCCAGACTCCGCAGACGGTTGGTGGTGTAGAGCTTCCTGTAGCCGCATGGCGTTCGTACTTAAATATGGAACTAACCATTCCAATTTTCGCTGTCTCTTATACACATCTCCGAGCCCACGAGACT
+
BBBBAFAAB?A?GFGGGFGGGGDHFHHGGHHGHCCE?2EGHFGGGGGAFDEFGGHHHHHGFHHHGEHHGGG/EFHHGGFGGGFFHH4FDBFHHHBGCGGGFHFHHFFFDGGFBGC?ADGHFFHHDG33@F2GHHGFFCG?CFHCC@@DGG
@M02034:409:000000000-BFKT7:1:1107:13048:10029 1:N:0:33
AAAGTCGAGGTGCCTAAAGTGGCAACCCAGACTGGGTCGCATGTTGGTGGTGTAGAGCTTCCTGTAGCCGCATGGCGTTCGTACTTAAATATGGAACTAACCATTCCAATTTTCGCTGTCTCTTATACACATCTCCGAGCCCACGAGACT
+
CCDDBFCCCCBCGGGGGGGGGGGHHHHGGGHGHHHHHHGGGGGHHHHGFGGGHHHHHHHHGHHHHHHHHGGGGGHHGGGGGGHHHHHHHHHHHHHHHHHHGGHHHHHHFGHHHHGGGGGHHHHHHHHHHHHHHHHDDB@CGGHGCGGGDD
@M02034:409:000000000-BFKT7:1:1107:19239:10033 1:N:0:33
AAAGTCGAGGTGCCTAAAGTGGCAACCCAGACTATTCCTGCGGTTGGTGGTGTAGAGCTTCCTGTAGCCGCATGGCGTTCGTACTTAAATATGGAACTAACCATTCCAATTTTCGCTGTCTCTTATACACATCTCGAGCCCACGAGACTA
+
ABBABFCCCCCBGGGGGGGFGGGGHHHGGHHGHHHHHHHHHGGEFGGGFGEFGHHHHHHHHHHHHHHHHGGGGGHHGGGGGGGHHHHHHHHHHGGHHHGGHHFHHHGHGHHHHDEFDGGGHGHHHHGHHGEHHHHHFDGGGHGG?CEEFH
@M02034:409:000000000-BFKT7:1:1107:16270:10036 1:N:0:33
AAAGTCGAGGTGCCTAAAGTGGCAACCCAGACTTATAAGGATGTTGGTGGTGTAGAGCTTCCTGTAGCCGCATGGCGTTCGTACTTAAATATGGAACTAACCATTCCAATTTTCGCTGTCTCTTATACACATCTCGAGCCCACGAGACTA
+
CBCCCFCBBCBAGGGGGGGFGGGHHHHGGHHGHHHHHHGHHHHHHHHGFGEFGHHHHHGHHHHHGHHHHGGGGGHHGGGGGFHHHHHHHHHHHHHGGHGHHHHHHGGGHHHHHHGGGGGGHHHHHHGHGHFHHHGHHGGGGHGGGGEGHH
@M02034:409:000000000-BFKT7:1:1107:8599:10040 1:N:0:33
AAAGTCGAGGTGCCTAAAGTGGCAACCCAGACTCATCATCAGGTTGGTGGTGTAGAGCTTCCTGTAGCCGCATGGCGTTCGTACTTAAATATGGAACTAACCATTCCAATTTTCGCTGTCTCTTATACACATCTCCGAGCCCACGAGACT
+
BBCCCFCCBBBBGGGGGGGGGGGHHHHGGHHGHHHHHHHHHHHHHHGGGGEFGHHGHHHHHHHHHHHHHGGFGGHHGGGGGFHHHHHHHHHHHHHHHGHGHHGHHHHHHHHHHHGGGGFHHHHHHHHHHHHHHHGGGBCGGGHGGGGGGH
@M02034:409:000000000-BFKT7:1:1107:18141:10040 1:N:0:33
AAAGTCGAGGTGCCTAAAGTGGCAACCCAGACTAAGCCTCAGGTTGGTGGTGTAGAGCTTCCTGTAGCCGCATGGCGTTCGTACTTAAATATGGAACTAACTATTCCAATTTTCGCTGTCTCTTATACACATCTCCGAGCCCACGAGACT
+
CCCCCFCCCCBAGGGGGGGGGGGHGHHGGHHGHHHHHHHHHHHHHHGEFGBFGHHGHHHHHHHHHHHHHGGGGGHHGGGGGEGHHHGHHHGHHHHHHHHHHHGHHHFHHHHHHHGGGGFHHHHHHHEHHGDGHHHHGCGGFGHGGGGGGG
@M02034:409:000000000-BFKT7:1:1107:10126:10051 1:N:0:33
AAAGTCGAGGTGCCTAAAGTGGCAACCCAGACTGCGGGTGTGGTTGGTGGTGTAGAGCTTCCTGTAGCCGCATGGCGTTCGTACTTAAATATGGAACTAACCATTCCAATTTTCGCTGTCTCTTATACACATCTCCGAGCCCACGAGACT
+
BBCCBFCCCBABGGGGGGGGGGGHHHHGGHHGHHHGGGAEEEGGFGGFGGFFGHHHHHHHFHHHHFHHHGGGGGHHGGGGGGGHHHHHGHHHHHFHFHHHHHFHHHHHFHHHHHGGGGGHHHHHHHFFGGHHHHHHGDFGGGHGGGGGGF
@M02034:409:000000000-BFKT7:1:1107:27358:10054 1:N:0:33
AAAGTCGAGGTGCCTAAAGTGGCAACCCAGACTCATACGCATGTTGGTGGTGTAGAGCTTCCTGTAGCCGCAT
+
AABBADAABDAAFGGFA4BFFGGHHHHGGAGGCHHFGHFE2AEGHHCEF1AAFBFGHFFH5FB5BBGFFEE>E
@M02034:409:000000000-BFKT7:1:1107:8439:10057 1:N:0:33
AAAGTCGAGGTGCCTAAAGTGGCAACCCAGACTCCGCATGGTGTTGGTGGTGTAGAGCTTCCTGTAGCCGCATGGCGTTCGTACTTAAATATGGAACTAACCATTCCAATTTTCGCTGTCTCTTATACACATCTCCGAGCCCACGAGACT
+
BBBBBFBBBBA?FGGGGGGGGFFHGFGGGGHGHHHGGGGGFEGHGHHGFGGGHHHFHHHGHFFFHHHHHGGFGGHGGGGGGEGHHHHFDGEGHGGHHHHGHHHHFGFDGHHGHFGGGGFHHHHGFHFBDGGEFHGGFCCC?FGGF/<ADF
@M02034:409:000000000-BFKT7:1:1107:20522:10058 1:N:0:33
AAAGTCGAGGTGCCTAAAGTGGCAACCCAGACTCAGAAGCAGGTTGGTGGTGTAGAGCTTCCTGTAGCCGCATGGCGTTCGTACTTAAATATGGAACTAACCATTCCAATTTTCGCTGTCTCTTATACACATCTCCGAGCCCACGAGACT
+
ACCCAFBBDBBCGGGGGGGGFGGHHHHGGHHGHHHHHHHHHHHHHHGGFGGGGFHFHHHHHHHHHHHFHGGGGGHHGGGGGGHHHHHHGHHHHHFEFHHHGGFGHHGGHHHHHFGGGGGGHGHGHHHHGHFFHHGHGGCGGGHGGGGGGG
@M02034:409:000000000-BFKT7:1:1107:24655:10067 1:N:0:33
AAAGTCGAGGTGCCTAAAGTGGCAACCCAGACTGAGAGGGG
+
1AAAAFAA1D>AGGGFGGGBEGFHCHHEGHGGHF11A1A/A
@M02034:409:000000000-BFKT7:1:1107:17929:10071 1:N:0:33
AAAGTCGAGGTGCCTAAAGTGGCAACCCAGACTAATGCTTTGGTTGGTGGTGTAGAGCTTCCTGTAGCCGCATGGCGTTCGTACTTAAATATGGAACTAACCATTCCAATTTTCGCTGTCTCTTATACACATCTCCGAGCCCACGAGACT
+
A?AABFABBBABGGGGGGGGGFGFFGHDGHHGHHGFHHFHHHHHHGCBFEBFGEHGH5FGHHHGHHHHHGGGGGHHFEEFFEGHHHGFHFGHHF3GFGHHHHHFHHHFGHHHHGEGGGEFGGHHHFGFFBGFGGHGF/@DFGHFGGFFGH
@M02034:409:000000000-BFKT7:1:1107:12443:10072 1:N:0:33
AAAGTCGAGGTGCCTAAAGTGGCAACCCAGACTAATACTCCGGTTGGTGGTGTAGAGCTTCCTGTAGCCGCATGGCGTTCGTACTTAAATATGGAACTAACCATTCCAATTTTCGCTGTCTCTTATACACATCTCCGAGCCCACGAGACT
+
AAAABFABBB>AGGGGGGGGGFGGFGGGFGGGHHFGGHGCGGCFGGG1EAABGFDBHFGHHFHHGHGHHGGGGEHFEEFFFEGHHHFFHHEHHFFHHHHHHHHHHHHEHHHHF?EEGGEGDFGHGHHGF2FCFHHHC/BCCEHGGGFFFG
@M02034:409:000000000-BFKT7:1:1107:15573:10077 1:N:0:33
AAAGTCGAGGTGCCTAAAGTGGCAACCCAGACTCATAATAATGTTGGTGGTGTAGAGCTTCCTGTAGCCGCATGGCGTTCGTACTTAAATATGGAACTAACCATTCCAATTTTCGCTGTCTCTTATACACATCTCCGAGCCCACGAGACT
+
BCCCCFCCCCBCGGGGGGGGGGGHHHHGGHHGHHHHHHHHHHHGHHHGGGEFHGHFHHHHHHHHHHHEHGGGGGHHGEGGGFFHHHHHFHHHHHFHGHHHHHHHHHGGGHHHHHGGGGEFHFHHHHHHHHHHHDG2E?GGGGHGGGGGDF
@M02034:409:000000000-BFKT7:1:1107:5550:10078 1:N:0:33
AAAGTCGAGGTGCCTAAAGTGGCAACCCAGACTGTTATGAGTGTTGGTGGTGTAGAGCTTCCTGTAGCCGCATGGCGTTCGTACTTAAATATGGAACTAACCATTCCAATTTTCGCTGTCTCTTATACACATCTCCGAGCCCACGAGACT
+
BCCBCFCBDCAAGGGGGGGGGGGHHHHGGHHGHGHBGFF5BBFGGHHEFGAFGHHHHHHHHGHGGFHHHGGGGGHHGGGGGGHFHHHGHHHHHHGGHHHGHHHHHHGFHHHHHHGGGGGHHGHHHHHHDGFHGHGHG/@?FFEGGGGGGF
@M02034:409:000000000-BFKT7:1:1107:12079:10085 1:N:0:33
AAAGTCGAGGTGCCTAAAGTGGCAACCCAGACTACTCAGGCTGTTGGTGGTGTAGAGCTTCCTGTAGCCGCATGGCG
+
BBBBBFABBBABFGGGGFGGGGFHHHHGGHHGGHFCGFHHFFHHHGEGE2EF13D5D53A5FEFGA55AAE0EE11>
@M02034:409:000000000-BFKT7:1:1107:12234:10086 1:N:0:33
AAAGTCGAGGTGCCTAAAGTGGCAACCCAGACTGTGCATGCGGTTGGTGGTGTAGAGCTTCCTGTAGCCGCATGGCGTTCGTACTTAAATATGGAACTAACCATTCCAATTTTCGCTGTCTCTTATACACATCTCCGAGCCCACGAGACT
+
BBBCAFCCBCABGGGGGGGGGGGHHHHGGHHGHHHHHHHHHGGGGGGFFGEFGFHHHHHHHHHHHHHHHGGGGGHHGGGGGEGHHHHHHHGHHHHHHHGHHHHHHHGGHHHHHHGFGGGHHHHHHHHHHHHHHHHFGCFGGGHGGGGGGH
@M02034:409:000000000-BFKT7:1:1107:5765:10087 1:N:0:33
AAAGTCGAGGTGCCTAAAGTGGCAACCCAGACTCCGCAGACTGTTGGTGGTGTAGAGCTTCCTGTAGCCGCATGGCGTTCGTACTTAAATATGGAACTAACCATTCCAATTTTCGCTGTCTCTTATACACATCTCCGAGCCCACGAGACT
+
BBCCCFCCCCBBGGGGGGGGGGGHHHHGGHHGHHHGGGGGHHHGHHGEFGEFFFHHHHHHHHHGGFHHHGGGGGHHGEGGGGFHHHGFHHHHHHHGHHGGHHFHHHFHHHHHHHGGGGGGHHHHHHGHHFDGHHHFGCGCGEHGGGGGGG
@M02034:409:000000000-BFKT7:1:1107:12062:10089 1:N:0:33
AAAGTCGAGGTGCCTAAAGTGGCAACCCAGACTACTCAGGCTGTTGGTGGTGTAGAGCTTCCTGTAGCCGCATGGCGTTCGTACTTAAATATGGAACTAACCATTCCAATTTTCGCTGTCTCTTATACACATCTCCGAGCCCACGAGACT
+
AAABBFABDBBBGGGGGGGGFFGHHHGGG22AFGHHFHGCGGFHHFGEC2AFHFHFHBFGGFHGHHHHHGGGEFHHGGGGGAFHHHHGGGBGFEEDFGHHHHGGHHFFFGGHHH@GGEEHFHGG?FGHFFGFHHHGG?C<DA/F@CDDGH
@M02034:409:000000000-BFKT7:1:1107:5533:10091 1:N:0:33
GCTCTTAAAGAGGAGAAAGGTCATGGCTGGTGGTGCTTCTAACTTTACTCAGTTCGTTCTCGTCGACAATGGCGGAACTGGCGACGTGACTGTCGCCCCAAGCAACCTGTCTCTTATACACATCTCCGAGCCCACAGACCGTACTAGAT
+
ABBABFFFFFFFGGGGGGGGDGHHHGHHGGBGE2FGHHHHHHHHHHHHHHHHHHGG?GHGHGGGGGGGGHHGGGGGCFHFGECGEEEFHFH3?EFHGAEGGHGHFGCFCHFHFFHHHGBGHFG2D>FDCCCCG/F<FBCG@DEGCGHFD
@M02034:409:000000000-BFKT7:1:1107:19571:10093 1:N:0:33
AAAGTCGAGGTGCCTAAAGTGGCAACCCAGACTGAGCAGAGGGTTGGTGGTGTAGAGCTTCCTGTAGCCGCATGGCGTTCGTACTTAAATATGGAACTAACCATTCCAATTTTCGCTGTCTCTTATACACATCTCCGAGCCCACGAGACT
+
BBBBBFBBDDB@GGGGFGGGGGGHHGHGGHHGFHBFHFGHHGGEGEGEFGEGHFHHHHHHHHHHHHHGGGG?EGHHGGGFGGHHGGHFHHHHHHHGGHHHHGHHHHFHGHHHHHGGGGGHHHHHHHHHHHHGGHHHCGGGGGHGGGGEGH
@M02034:409:000000000-BFKT7:1:1107:17580:10096 1:N:0:33
AAAGTCGAGGTGCCTAAAGTGGCAACCCAGACTTTTCTGACTGTTGGTGGTGTAGAGCTTCCTGTAGCCGCATGGCGTTCGTACTTAAATATGGAACT
+
1>AAAFAAD@1ABGAEGGGB1FGFFHAFCE0FFGFEFHEHGHHBGHHAFE/ABFGGHHFHBBGGFFBEBEEGCEHF@EGEA?FFEHFDHHGHGFFFCG
@M02034:409:000000000-BFKT7:1:1107:19586:10103 1:N:0:33
AAAGTCGAGGTGCCTAAAGTGGCAACCCAGACTGAGCAGAGGGTTGGTGGTGTAGAGCTTCCTGTAGCCGCATGGCGTTCGTACTTAAATATGGAACTAACCATTCCAATTTTCGCTGTCTCTTATACACATCTCCGAGCCCACGAGACT
+
CDDCCFCCDDBBGGGGGGGGGGGHHHHGGHHGHHHHHHHHHGGEHGGGFGEFGHHGHHHHHHHHHHHHHGGGGGHHGGGGGGHHHHHHHHHHHHFHFHHHGHGHHHGHFHHHHHGGGGGHHHHHHHHHGHGHHHHHGFGGGGHGGGGFGH
@M02034:409:000000000-BFKT7:1:1107:15210:10107 1:N:0:33
AAAGTCGAGGTGCCTAAAGTGGCAACCCAGACTACGTCTCGGGTTGGTGGTGTAGAGCTTCCTGTAGCCGCATGGCGTTCGTACTTAAATATGGAACTAACCATTCCAATTTTCGCTGTCTCTTATACACATCTCCGAGCCCACGAGACT
+
BBBBBFBBBBBBGGGGGGGFGGGHGHGGGFDGFHFGAGHHHFC2FEE1F1EFE3GFH5AF5GFHH55DBFG0EGFC/>EFEEFGGHHHEFH@@E33GFHH303B?4B?4BBFG4EFGD<B?FG33BF3B22BFGHFE</>BFCF/<<?DF
@M02034:409:000000000-BFKT7:1:1107:27881:10111 1:N:0:33
AAAGTCGAGGTGCCTAAAGTGGCAACCCAGACTCCGTCGCCGGTTGGTGGTGTAGAGCTTCCTGTAGCCGCATGGCGTTCGTACTTAAATATGGAACTAACCATTCCAATTTTCGCTGTCTCTTATACACATCTCCGAGCCCACGAGACT
+
AAA3>D>A>2>4BGGGGF4FBGFGHHHGG2FFHHHGCHEEGCAAEE?GEGEFEHHHHHFHHHH@FGHFHGEGG?FFEGGFGGFGHHHH3GFGHFHGEHHHFHHHGFHEHHFHHHCGGGGHHFHFGGHHGHFHFHGFD?//CFHF->-CE<
@M02034:409:000000000-BFKT7:1:1107:27898:10112 1:N:0:33
AAAGTCGAGGTGCCTAAAGTGGCAACCCAGACTCCGTCGCCGGTTGGTGGTGTAGAGCTTCCTGTAGCCGCATGGCGTTCGTACTTAAATATGGAACTAACCATTCCAATTTTCGCTGTCTCTTATACACATCTCCGAGCCCACGAGACT
+
BCCCCFBCCCBAGGGGGGGGGGGHHHHGGHHGHHHGHHFGGGGGGGGGGGEFFDHFHHHHHHHHGHHFGGGGGFFCE?EFFEGHHHHHHFHHFHFFHFHHCG3GFFHHHHHHHHGGGGDFHHHHFHHFHEFHHHHHGDGGGGHGGCDDEG
@M02034:409:000000000-BFKT7:1:1107:13786:10127 1:N:0:33
AAAGTCGAGGTGCCTAAAGTGGCAACCCAGACTCAGAAGCATGTTGGTGGTGTAGAGCTTCCTGTAGCCGCATGGCGTTCGTACTTAAATATGGAACTAACCATTCCAATTTTCGCTGTCTCTTATACACATCTCCGAGCCCACGAGACT
+
BBBCCFCCCCAAGGGGGGGDGGGGHHHGGHHGHHHHHHHHHHHHHHHFGGEFGHHHHHHHGHHGGFHGHEFEEGHHGEFGFGHHHHHHHHHHGHHGGHFFCGFHHFFHGHHHHHGEFFGBFGHGFHGFFH2CCHGFGCG?CGHGGGGDDF
@M02034:409:000000000-BFKT7:1:1107:18772:10134 1:N:0:33
AAAGTCGAGGTGCCTAAAGTGGCAACCCAGACTCAGACGACTGTTGGTGGTGTAGAGCTTCCTGTAGCCGCATGGCGTTCGTACTTAAATATGGAACTAACCCATTCCAATTTTCGCTGTCTCTTATACACATCTCCGAGCCCACGAGAC
+
AAAAAFBBDB>AFGGFGGGDGDFHHHHEF2GFHHHHFHFGGGGGGGHGGGAF1FG5GHHHFHHFGFFFHAEEGGHHGGGGGGHFHHHGHHGHFHGBGHFHHHHGHHHHEGGHHHDE<EGGGFHHHFHHFGFHHGEHFA@DBCGHGGGGD>
@M02034:409:000000000-BFKT7:1:1107:3687:10134 1:N:0:33
AAAGTCGAGGTGCCTAAAGTGGCAACCCAGACTAGTAATAAGGTTGGTGGTGTAGAGCTTCCTGTAGCCGCATGGCGTTCGTACTTAAATATGGAACTAACCATTCCAATTTTCGCTGTCTCTTATACACATCTCCGAGC
+
AAAAADAADDA1BGGG11BFGGGGGHHGGH0FH11GGCHHFGH1FCEFEFGGGBH21BGGHHGH12GEGEGCEBFFE/>F>>FHEBGGHFFGFG1BGGFGFEBGGBF2BBGHHGGCEGGHGFHBGHFH2CBHBGBDF//<
@M02034:409:000000000-BFKT7:1:1107:22865:10138 1:N:0:33
AAAGTCGAGGTGCCTAAAGTGGCAACCCAGACTGTGGGGCGGGTTGGTGGTGTAGAGCTTCCTGTAGCCGCATGGCGTTCGTACTTAAATATGGAACTAACCATTCCAATTTTCGCTGTCTCTTATACACATCTCCGAGCCCACGAGACT
+
AAABBFBBBDABGGGGFGGFGGGHHHHGGHHGHHHHHGGGGGGEFGGFFG?FFHHHGGHHHHHFGFHGHGGGGFHHGGGGGFHHHHGHHHFHHHFHHHGFGHHHHFFHHBFGHFGDEGEDHFHHHHHHHFEHGHFHGCCCFGHGGGGFDG
@M02034:409:000000000-BFKT7:1:1107:3902:10141 1:N:0:33
AAAGTCGAGGTGCCTAAAGTGGCAACCCAGACTCAGGATGTGGTTGGTGGTGTAGAGCTTCCTGTAGCCGCATGGCGTTCGTACTTAAATATGGAACTAACCATTCCAATTTTCGCTGTCTCTTATACACATCTCCGAGCCCACGAGACT
+
AAAA>BABBBAAGGGGGGGEGFGHB4BECGHFGHHHHHHHFGHBFEEEFDAF1FE5GHHHHEFGDFGGGGG@EEHHGGGGGEGEHHHGGFHHHGHHHHHFGFFHG?GFHHHHHFEFGGGFHGHHFHFGEGHHHHBFE/?<CFEF@CCGGG
@M02034:409:000000000-BFKT7:1:1107:20117:10142 1:N:0:33
AAAGTCGAGGTGCCTAAAGTGGCAACCCAGACTAGGAGTGGTGTTGGTGGTGTAGAGCTTCCTGTAGCCGCATGGCGTTCGTACTTAAATATGGAACTAACCATTCCAATTTTCGCTGTCTCTTATACACATCTCCGAGCCCACGAGACT
+
CCBBBFCCCCABGGGGGGGGGGGGHGHGGHHGHHHHHHHHGHGHGHHEFGEFHFGFGHHHHGHFBGHHHGGEGGHHGGGGGEFHHHHFFHGHHHEHHHHGHFFGHHHFFGGHHFEEGFEGDFHHHFHGHHGHHFGDF@DCGFHGGGGEGH
@M02034:409:000000000-BFKT7:1:1107:18353:10144 1:N:0:33
AAAGTCGAGGTGCCTAAAGTGGCAACCCAGACTCAGACGCAGGTTGGTGGTGTAGAGCTTCCTGTAGCCGCATGGCGTTCGTACTTAAATATGGAACTAACCATTCCAATTTTCGCTGTCTCTTATACACATCTCCGAGCCCACGAGACT
+
BCCCCFCCCCCCGGGGGGGGGGGHHHHGGHHGHHHHHHGGGGGGHHGEFGEFGHHHHHHHHHHHGHHHHGGGGGHHGGGGGGHHHHHHHHHHHHFHGHHHGHHHFGFFFHHHHHGGGGDFHGHHGHHFHFHHHHHHF/DGCGHGGGGGGH
@M02034:409:000000000-BFKT7:1:1107:18578:10145 1:N:0:33
AAAGTCGAGGTGCCTAAAGTGGCAACCCAGACTGGGAAGGTGGTTGGTGGTGTAGAGCTTCCTGTAGCCGCATGGCGTTCGTACTTAAATATGGAACTAACCATTCCAATTTTCGCTGTCTCTTATACACATCTCCGAGCCCACGAGACT
+
BBBBBFBBBBABGGGGGGGGGGGHHHHGGHHGHHGHHHEGFGEEGGGGGGEFFGHFHHHHHHHHHHHGHGGEGGHFGGGGGGHHHHHGHHHHHG3FFHGHGHHHHHFHFGGHHHGGGGGFHHHHHHHHHGHHHHHGGCGGGGHGGGGGGH
@M02034:409:000000000-BFKT7:1:1107:4531:10153 1:N:0:33
AAAGTCGAGGTGCCTAAAGTGGCAACCCAGACT
+
CCCCCFBCCCBCGGGGGGGGGGGHHHHGGHHGH
@M02034:409:000000000-BFKT7:1:1107:7535:10155 1:N:0:33
AAAGTCGAGGTGCCTAAAGTGGCAACCCAGACTAATAAGAATGTTGGTGGTGTAGAGCTTCCTGTAGCCGCATGGCGTTCGTACTTAAATATGGAACTAACCATTCCAATTTTCGCTGTCTCTTATACACATCTCCGAGCCCACGAGACT
+
AABBADABBBB@CGGGFGGGCDFEGGEEGCDFFBGFHHCBHHHGHHFGGGAAFDGGGHFHHCGHHFHHHGGCGEHGGDGGGEFEGGGHHHFHHHFGHHD3EFFHHFHG4FFFGGGFGGGBGHHHGG4F4FFHBGDGA/BB@FGFG</EDH
@M02034:409:000000000-BFKT7:1:1107:25069:10160 1:N:0:33
AAAGTCGAGGTGCCTAAAGTGGCAACCCAGACTAATCATACTGTTGGTGGTGTAGAGCTTCCTGTAGCCGCATGGCGTTCGTACTTAAATATGGAACTAACCATTCCAATTTTCGCTGTTCTATACACATCTCCGAGCCCACGAGACTAA
+
AAAA3DAADDAAGGGGGGGGGCGHHHHGGHHGHGHHHHHHHHFHHHGFGGEFHHHHHHHGHHHHHGBGHFGGGGGHGGGGGFHHHHHHHHHHHHHGHHHHHHFHHHHGHHHHHHGGGGGHHHGGFEDHFHHHHGG?CGGEHFDCGGGHH?
@M02034:409:000000000-BFKT7:1:1107:19478:10176 1:N:0:33
AAAGTCGAGGTGCCTAAAGTGGCAACCCAGACTAAGTGTGGTGTTGGTGGTGTAGAGCTTCCTGTAGCCGCATGGCGTTCGTACTTAAATATGGAACTAACCATTCCAATTTTCGCTGTCTCTTATACACATCTCCGAGCCCACGAGACT
+
BBBBBFBBBDAAGGGGFGGGGGGHHHHGFHGFHFBHEHGGDGFHGHHFFGBFHGHGGHHHHHHHHHHGHGGCGFHFGEGGGFHHHHGGHHHHHHDFFHHEGHHHHHHHHHHHHHGGGGGFHFFGHHHHHGGHHHHHGDGCGGHGGCGGGH
@M02034:409:000000000-BFKT7:1:1107:9753:10181 1:N:0:33
AAAGTCGAGGTGCCTAAAGTGGCAACCCAGACTCATTCTAATGTTGGTGGTGTAGAGCTTCCTGTAGCCGCATGGCGTTCGTACTTAAATATGGAACTAACCATTCCAATTTTCGCTGTCTCTTATACACATCTCCGAGCCCACGAGACT
+
CCCCCFBCCCBCGGGGGGGGGGGHHHHGGHHGHHFGHHHGHGGFGHHGGFEFHHHHHHHHHHHHHHHHHGGEGGHHGEGGGFHHHGHGHHHHHHGHGHGHHHHHHGFHHHHHHHGGGGGHHHHHHHHHHHHHHHFHGCFGGGHGGGGGGH
@M02034:409:000000000-BFKT7:1:1107:4023:10184 1:N:0:33
AAAGTCGAGGTGCCTAAAGTGGCAACCCAGACTATGAATAATGTTGGTGGTGTAGAGCTTCCTGTAGCCGCATGGCGTTCGTACTTAAATATGGAACTAACCATTCCAATTTTCGCTGTCTCTTATACACATCTCCGAGCCCACGAGACT
+
ABBBAFBCBCABGGGGGGGGGGGHHHHGGHHGHFGHHHHHHHHHHHHGFGEFFFHHHHHHGHHHHHHHHGGGGGHFGGGGGGHHHHHHHHHHHHFFHHGHGGFHHFGHHHHHHHGGGGGHGHHHHHHHGGGHHHHHGCFFDFFGGGGGGG
@M02034:409:000000000-BFKT7:1:1107:5382:10188 1:N:0:33
AAAGTCGAGGTGCCTAAAGTGGCAACCCAGACTCAGAAGCATGTTGGTGGTGTAGAGCTTCCTGTAGCCGCATGGCGTTCGTACTTAAATATGGAACTAACCATTCCAATTTTCGCTGTCTCTTATACACATCTCCGAGCCCACGAGA
+
AAABAFAB?DAAGGGGGCGFGGGFHHHGGEFFHHHHHHGHA5FEGHG2FEEEEDHHHGHHHHHHFGHFHDGGGG?CEECGGGFHEGHFGHHFHB@DFGBFGGFFHEFDFFHHHF@/E?<3FHGHHHGGHFEHF3?DD/@>?/FA@C/?
@M02034:409:000000000-BFKT7:1:1107:10259:10206 1:N:0:33
AAAGTCGAGGTGCCTAAAGTGGCAACCCAGACTAATAATAATGTTGGTGGTGTAGAGCTTCCTGTAGCCGCATGGCGTTCGTACTTAAATATGGAACTAACCATTCCAATTTTCGCTGTCTCTTATACACATCTCCGAGCCCACGAGACT
+
BCCCCFCCCCCCGGGGGGGGGGGHHHHGGHHGHHHHHHHHHHHHHHHFGGEFHFHGHHHHHHHHHHHHHGGGGGHHGGGGGGHHHHHHHHHHHHHHGHHHHHGHHHHHHHHHHHGGGGGHGHHHHHHHGHGHHHFHG/BCGGHGGGGGGF
@M02034:409:000000000-BFKT7:1:1107:19434:10209 1:N:0:33
AAAGTCGAGGTGCCTAAAGTGGCAACCCAGACTCATAAGAATGTTGGTGGTGTAGAGCTTCCTGTAGCCGCATGGCGTTCGTACTTAAATATGGAACTAACCATTCCAATTTTCGCTGTCTCTTATACACATCTCCGAGCCCACGAGACT
+
CCCDCFBCCCBCGGGGGGGGGGGHHHHGGHHGHHFHHFHHHFHHHHHGFGEFGHHGGFHHGHHHHGHHHGGEEGHGGGGGGFGHHHHHHHHHHHFFGHHHFHBHHHHFHHHHHHEGGGGHHHHHHHHHHHHHHHHHGFCGGGHGGGGGFH
@M02034:409:000000000-BFKT7:1:1107:17578:10210 1:N:0:33
AAAGTCGAGGTGCCTAAAGTGGCAACCCAGACTAATAAGAATGTTGGTGGTGTAGAGCTTCCTGTAGCCGCATGGCGTTCGTACTTAAATATGGAACTAACCATTCCAATTTTCGCTGTCTCTTA
+
BBBBBFABBDBBGGGGGFGFGGGHHHHGGCGFGHHF5DGB5BFGD52AA2EF1FF555GH5FF5B5DDD1E0EEA10EEGGEBGGHGB3FHFD33@BFFG313BB4F44BGFF4/EEEEBFFF4B
@M02034:409:000000000-BFKT7:1:1107:17595:10211 1:N:0:33
AAAGTCGAGGTGCCTAAAGTGGCAACCCAGACTAATAAGAATGTTGGGGGTGTAGAGCTTCCTGTAGCCGCATGGCG
+
DDDCCFCCDDCCGGGGGGGGGGGHHHHGGHHGHC3F55A55BFBAGF2A0EAA3FBB53B5BBFF5@5@EE/EA11>
@M02034:409:000000000-BFKT7:1:1107:24613:10216 1:N:0:33
AAAGTCGAGGTGCCTAAAGTGGCAACCCAGACTAATAGTCAGGTTGGTGGTGTAGAGCTTCCTGTAGCCGCATGGCGTTCGTACTTAAATATGGAACTAACCATTCCAATTTTCGCTGTCTCTTATACACATCTCCGAGCCCACGAGACT
+
CCCCCFCCCCABGGGGGGGGGGGGHHHGGHHGHHHHHHHHHHHHHHGGFGEFGHHHHHHHHHHHGHHHHGGGGGHHGGGGGGHHHHHHHHHHHHHGHHGGHHGHHHGHHHHHHHGGGGGGHHHHHHHHGHGGHHFHGDGGGGHGGGGGDF
@M02034:409:000000000-BFKT7:1:1107:22532:10217 1:N:0:33
AAAGTCGAGGTGCCTAAAGTGGCAACCCAGACTTATAATCAGGTTGGTGGTGTAGAGCTTCCTGTAGCCGCATGGCGTTCGTACTTAAATATGGAACTAACCATTCCAATTTTCGCTGTCTCTTATACACATCTCCGAGCCCACGAGACT
+
CCCCCFCCCCABGGGGGGGGGGGGHHHGGHHGHHHHHHHHHHHGGHGFFGBFFGHGHHHHHHHHHHHHHGGGGGHHGGGGGGHHHHHGHHGHHHHGGHGGHHFHGHGGHHHHHHGGGGGFHGHHHHGHGHFHHHGHGFGGGGHGCDGEGH
@M02034:409:000000000-BFKT7:1:1107:11886:10219 1:N:0:33
AAAGTCGAGGTGCCTAAAGTGGCAACCCAGACTAAGACTGAGGTTGGTGGTGTAGAGCTTCCTGTAGCCGCATGGCGTTCGTACTTAAATATGGAACTAACCATTCCAATTTTCGCTGTCTCTTATACACATCTCCGAGCCCACGAGACT
+
BBBBBFBBBBBAGGGGGGGGGCFHHHHGGHHGHHHHHHHHGHGGGHGEFEEFHHHHHHHHHHHHHGHHHGGGGGHHGFGGGGHHHHHHHHHHHHBFFHHHGFGHHGHHHHHHHHGGGGGGHHHHHHHGHHFHHHHFFCGGGGHGGCCEFF
@M02034:409:000000000-BFKT7:1:1107:18858:10221 1:N:0:33
AAAGTCGAGGTGCCTAAAGTGGCAACCCAGACTCCTCGGCCGGTTTGTGGTGTAGAGCTTCCTGTAGCCGCATGGCGTTCGTACTTAAATATGGAACTAACCATTCCAATTTTCGCTGTCTCTTATACACATCTCCGAGCCCACGAGACT
+
ABBCAFCCCCCCGGGGGGGFFGGHHHHGGHHGHHHHHGGGGGGFGGGHGGGFGGHHHHHHHHHHHHHHHGGGGGHHGGGGGGHHHHHHHHHHHHHFHHHFGHFHHGHHHHHHHHGGGGGGHHHHHHHHHHHHFGHHGGGGGGHGGGGFGF
@M02034:409:000000000-BFKT7:1:1107:14651:10225 1:N:0:33
AAAGTCGAGGTGCCTAAAGTGGCAACCCAGACTAATCAGTGTGTTGGTGGTGTAGAGCTTCCTGTAGCCGCATGGCGTTCGTACTTAAATATGGAACTAACCATTCCAATTTTCGCTGTCTCTTATACACATCTCCGAGCCCACGAGACT
+
BCBCBFCCCCBBGGGGGGGGGGGHHHHGGHHGHHHHHHHGGGHHHHHEFGEFGHHGHHHHHHHHHHHHHGGGGGHHGGGGGGHHHHHHHHHGHHHHHHHGHHHHHHGGHHHHHHGGGGGHHHHHHHHFFHFHHHHHGCGGGGHGGGFGGF
@M02034:409:000000000-BFKT7:1:1107:11866:10227 1:N:0:33
AAAGTCGAGGTGCCTAAAGTGGCAACCCAGACTAATACTGAGGTTGGTGGTGTAGAGCTTCCTGTAGCCGCATGGCGTTCGTACTTAAATATGGAACTAACCATTCCAATTTTCGCT
+
CCCCCFCCCCCCGGGGGGGGGGGHHHHGFHHGHFH5D5F5GCFHGHEEFDGFGFHEGGFHHHHHHHFFHEF@FGGGGGGGGFEFHHHFDHHFHGEDGGGHFFFGGFHD4DFG44/?E
@M02034:409:000000000-BFKT7:1:1107:15466:10228 1:N:0:33
AAAGTCGAGGTGCCTAAAGTGGCAACCCAGACTGCGCCTACTGTTGGTGGTGTAGAGCTTCCTGTAGCCGCATGGCGTTCGTACTTAAATATGGAACTAACCATTCCAATTTTCGCTGTCTCTTATACACATCTCCGAGCCCACGAGACT
+
ABB@>BAABBABGGGGFGGGGGGHHHHGGHHGHBCEAEEAFGGHHGHEFCEGHHGFHHHHFHHHHFHHGGFEFGHAFGGGGEFHHHHFHHHGHHBGFHHHHFHGHFFGHHHHHHGGGGGHEHGGHHGHHFFHFHFHGBCCCGHG/CCGGF
@M02034:409:000000000-BFKT7:1:1107:27302:10230 1:N:0:33
AAAGTCGAGGTGCCTAAAGTGGCAACCCAGACTCAGAATATTGTTGGTGGTGTAGAGCTTCCTGTAGCCGCATGGCGTTCGTACTTAAATATGGAACTAACCATTCCAATTTTCGCTGTCTCTTATACACATCTCCGAGCCCACGAGACT
+
AAABAFCCCCACGGGGGGGGGGGHFGHGGHHGHHHHHHHGHHHHHHHGFGBFAGHHHGHHHHHFGHHHHGGGGGHHGGFGEGHHHHHGHHHHGHHGHHHHHHFHHBFFHHHHHHGGGGEBHGHHHHHHHHFHFGFFA@@CCEHGGGGGGF
@M02034:409:000000000-BFKT7:1:1107:19880:10232 1:N:0:33
AAAGTCGAGGTGCCTAAAGTGGCAACCCAGACTAGGAGTGTGGTTGGTGGTGTAGAGCTTCCTGTAGCCGCATGGCGTTCGTACTTAAATATGGAACTAACCATTCCAATTTTCGCTGTCTCTTATACACATCTCCGAGCCCACGAGACT
+
CCCCCFCCCCBBGGGGGGGGGGGHHHHGGHHGHHHHHHHHFGEHGGGEFGFFGFHFGGHHHFHHHHHHHGGGGGHGGEGGGEFHHHHHHHHHHHDFHHHHHHFHHHHFHHHHFBEEGGEHFHHHFFHGHFHHHHHGD?DGGGHGGGGGDF
@M02034:409:000000000-BFKT7:1:1107:12299:10239 1:N:0:33
AAAGTCGAGGTGCCTAAAGTGGCAACCCAGACTCCTCATTCTGTTGGTGGTGTAGAGCTTCCTGTAGCCGCATGGCGTTCGTACTTAAATATGGAACTAACCATTCCAATTTTCGCTGTCTCTTAACACATCTCCGAGCCCACGAGACTA
+
BCBCCFBCCCBCGGGGGGGGGGGHHHHGGHHGHFHBF3DG5FGGHHHGGGFFFGHHHHHHHHHHHHHHHGGGGGHHGGGGGGHHHHHHHHHHHHHHHHHHHHHHHHGHHHHHHHGGGGGHHGHHH4B?F?B??3F//B>@GA=//@A/=?
@M02034:409:000000000-BFKT7:1:1107:24400:10245 1:N:0:33
AAAGTCGAGGTGCCTAAAGTGGCAACCCAGACTGAG
+
BCCCCFCCCCBCGGGGGGGGGGGHHHHGGHHGHH3A
@M02034:409:000000000-BFKT7:1:1107:6572:10249 1:N:0:33
AAAGTCGAGGTGCCTAAAGTGGCAACCCAGACTGGTCTGACTGTTGGTGGTGTAGAGCTTCCTGTAGCCGCATGGCGTTCGTACTTAAATATGGAACTAACCATTCCAATTTTCGCTGTCTCTTATACACATCTCCGAGCCCACGAGACT
+
BBBBBFBBBBBBGGGGGGGGGGGHGHHGGHHGGFHFGHHGFHHHHHGGGGEFGHHGHHGHHHHHHHHHHGGGGGGFGGGGGFGHHHBFGGGHHHHFFHGHHHGHHHGGFHHHHHGGGGFHHHHHHHHHHGFHHHHHGCGGGGHGGCCDGF
@M02034:409:000000000-BFKT7:1:1107:11501:10251 1:N:0:33
AAAGTCGAGGTGCCTAAAGTGGCAACCCAGACTCAGGCGGCTGTTGGTGGTGTAGAGCTTCCTGTAGCCGCATGGCGTTCGTACTTAAATATGGAACTAACCATTCCAATTTTCGCTGTCTCTTATACACATCTCCGAGCCCACGAGACT
+
CCCCCFCCCCCCGGGGGGGGGGGHHHHGGHHGHFCFHHGGGEEHHHHEEAFFG3GBGGFHFGHHFEFDFEE@FGE1EE@FGE2AGHHFDHHFFD3?FCGHCC3B3BEEFFFHH3CGGGBGBHHGBGHFHFF2FGHBD<@DCGHFCCCDGH
@M02034:409:000000000-BFKT7:1:1107:5706:10252 1:N:0:33
AAAGTCGAGGTGCCTAAAGTGGCAACCCAGACTGTGCCTTTTGTTGGTGGTGTAGAGCTTCCTGTAGCCGCATGGCGTTCGTACTTAAATATGGAACTAACCATTCCAATTTTCGCTGTCTCTTTACACATCTCCGAGCCCACGAGACTA
+
CCCCCFCCCCCCGGGGGGGGGGGHGHHGGHHGHHFHHHHHGGHHFHGGGGFFGBGBFHHH5EGHBADFEEG?EGH1EEEFGEBGHHHHFHHFGB33BFFFC13FG?H4BGFHG4EEEFEFHHHHHBBFFBFHGHHGCGGCFEGGGGGGGF
@M02034:409:000000000-BFKT7:1:1107:7516:10253 1:N:0:33
AAAGTCGAGGTGCCTAAAGTGGCAACCCAGACTATTGAGGATGTTGGTGGTGTAGAGCTTCCTGTAGCCGCATGGCGTTCGTACTTAAATATGGAACTAACCATTCCAATTTTCGCTGTCTCTTATACACATCTCCGAGCCCACGAGACT
+
BBCCBFBCCCBBGGGGGGGGGGGHHHHGGHHGHHHGHHHHHHHGHHHGGGEFGHHHHHGHHHHHHHHHHGGGGGHHGGGGGGHHHHHHHHHHHHHHHHGGHHGHHHGHHHHHHFGGGGGGEHHHHHGHGHHHHHHHGDGGGGHGGGGGGG
@M02034:409:000000000-BFKT7:1:1107:25000:10259 1:N:0:33
AAAGTCGAGGTGCCTAAAGTGGCAACCCAGACTAAGCAGAAGGTTGGTGGTGTAGAGCTTCCTGTAGCCGCATGGCGTTCGTACTTAAATATGGAACTAACCATTCCAATTTTCGCTGTCTCTTATACACATCTCCGAGCCCACGAGACT
+
AAABAFBBBBBBGGGGGGGFGFFFHHHGGHHGHHHHHHHFHFF3BGGFFGBFGFHHGHHGHHHFFFGHHEEEGGHHGGGGGGHHHHDGFGGHHHHGHFFFEFGHHHHHHHHHGBEEEEGGHHHHGHHFFFBGGGDGDCGCCGHGGD@DEH
@M02034:409:000000000-BFKT7:1:1107:11486:10264 1:N:0:33
AAAGTCGAGGTGCCTAAAGTGGCAACCCAGACTCAGGCGGCTGTTGGTGGTGTAGAGCTTCCTGTAGCCGCATGGCGTTCGTACTTAAATATGGAACTAACCATTCCAATTTTCGCTGTCTCTTATACACATCTCCGAGCCCACGAGACT
+
3>AABFABBB>ACFGGGGGDGGEFEGHDGAGFHFGFBGEGGGGHHFGECA1BGEG@DFHHH3GHHHHHHGE?EEHFGEEFGE0FGDG?EH4FFFBGFHHHBGEGHHFFBG1FGF/EEDEGGDGDFH@FFBGHHHGHG</A<FHGC-@EGH
@M02034:409:000000000-BFKT7:1:1107:25059:10271 1:N:0:33
AAAGTCGAGGTGCCTAAAGTGGCAACCCAGACTCCGGGTGAGGTTGGTGGTGTAGAGCTTCCTGTAGCCGCATGGCGTTCGTACTTAAATATGGAACTAACCATTCCAATTTTCGCTGTCTCTTATACACATCTCCGAGCCCACGAGACT
+
ABBCAFBBBCCCGGGGGGGGGGGHHHHGGHHGHHHGGGGGHHHFGHGGFGEFGHHHHHHHGHHHGHHHHGGEFGHHGFGGGGHHHHHGHHHHHHDGHHHHFHFHHGHHFHHHHHGGGGFHHHHHHHHHHHHHHHFHG/@DGGHGGGGGGH
@M02034:409:000000000-BFKT7:1:1107:8246:10272 1:N:0:33
AAAGTCGAGGTGCCTAAAGTGGCAACCCAGACTCCGCTGCATGTTGGTGGTGTAGAGCTTCCTGTAGCCGCATGGCGTTCGTACTTAAATATGGAACTAACCATTCCAATTTTCGCTATCTCTTATACACATCTCCGAGCCCACGAGACT
+
ABBBBFBBBBBBGGGGGGGGGGGGHHHGGHGGHHHGGGGGHHHHHGHEFGFFHGHFHHHHHHHHHHHHHGGGGGHHGEGGGFHHHHHGHHGHHHGHHHHHHHHHHGGHHHHHHHGEGGGHHHHHHHHHHHHHHHHHGGGGGGHGGGGGGF
@M02034:409:000000000-BFKT7:1:1107:27412:10273 1:N:0:33
AAAGTCGAGGTGCCTAAAGTGGCAACCCAGACTCATAATAATGTTGGTGGTGTAGAGCTTCCTGTAGCCGCATGGCGTTCGTACTTAAATATGGAACTAACCATTCCAATTTTCGCTGTCTCTTATACACATCTCCGAGCCCACGAGACT
+
DDDCCFCCCCBCGGGGGGGGGGGHHHHGGHHGHHHHHHHGHHHGHHHFFGEFGHHHHHHHHHHHHHHHHGGGGGHHGGGGGGHHHHHHHHHHHHHFHHGHHHHHHHGGHHHHHHGGGGGBHGHHHHHHHHFHEGFHGCGGGGHGGGGGGG
@M02034:409:000000000-BFKT7:1:1107:5944:10275 1:N:0:33
AAAGTCGAGGTGCCTAAAGTGGCAACCCAGACTTGTAAGCCTGTTGGTGGTGTAGAGCTTCCTGTAGCCGCATGGCGTTCGTACTTAAATATGGAACTAACCATTCCAATTTTCGCTGTCTCTTATACACATCTCCGAGCCCACGAGACT
+
CBCBBFCCBBABFGGGGGGGGGGHFHHGGHHGHHHHHHHHHHHHHHHFGGEFHHHHHHHHHHHHHGHHHGGGGGHHGEGGGGHHHHHGFHHHHGHHHHGGGHHHHHHGHHHHHHGGGGGFHHHHHGHHFGGHHHHFGCGCDGHGGGGGGF
@M02034:409:000000000-BFKT7:1:1107:11826:10279 1:N:0:33
AAAGTCGAGGTGCCTAAAGTGGCAACCCAGACTAAGACTAATGTTGGTGGTGTAGAGCTTCCTGTAGCCGCATGGCGTTCGTACTTAAATATGGAACTAACCATTCCAATTTTCGCTGTCTCTTATACACATCTCCGAGCCCACGAGACT
+
CCCCBFCCCCABGFGGGGGGGGGGHHHGGHHGHHHHHHHHHHHGHHHEGGEFHHHGHGHHHHHHHHHHHGGGGGHHGGGGGGHHHHGGHHHHHHFHHHHHHHHHHHFGGHHHHHGGGGEHHHHHHHHHGHHHGHHFFCGGGGHGGGGDFG
@M02034:409:000000000-BFKT7:1:1107:25044:10284 1:N:0:33
AAAGTCGAGGTGCCTAAAGTGGCAACCCAGACTCCGGGTGAGGTTGGTGGTGTAGAGCTTCCTGTAGCCGCATGGCGTTCGTACTTAAATATGGAACTAACCATTCCAATTTTCGCTGTCTCTTATACACATCTCCGAGCCCACGAGACT
+
BBBBBFABBBAAGGGGGGGGGGGHGHHGGHHGHHHGGGEEHHHHHHGEGGAFGGHHHHHHFFHHHGHHHGGEGGHHGGGGGGHGHHHFHHHHHHGHGHHEGHGHHHHGHHHHHFGGGGGFDFHHHHGHGFGHGHHHGG?CGGHGGGGGGG
@M02034:409:000000000-BFKT7:1:1107:11948:10289 1:N:0:33
AAAGTCGAGGTGCCTAAAGTGGCAACCCAGACTGCGACGAAGGTTGGTGGTGTAGAGCTTCCTGTAGCCGCATGGCGTTCGTACTTAAATATGGAACTAACCATTCCAATTTTCGCTGTCTCTTATACACATCTCCGAGCCCACGAGACT
+
CCCCCFCBCCABGGGGGGGGGGGHHHHGGHHGHHHGGGGGGGGGGHGGGGFFHHHHHHHHHHHHHFHHHGGGGGHHGGGGGGHHHHHHHHHHHHHHHHHGHHHHHHHHHHHHHHGGGDGHHGHHHHHHFGGHHHHHDAGFCGHGGGGGGG
@M02034:409:000000000-BFKT7:1:1107:26827:10294 1:N:0:33
AAAGTCGAGGTGCCTAAAGTGGCAACCCAGACTCTGAAGAATGTTGGTGGTGTAGAGCTTCCTGTAGCCGCATGGCGTTCGTACTTAAATATGGAACTAACCATTCCAATTTTCGCTGTCTCTTATACACATCTCCGA
+
3AAAAFAADABBFGGGGGFGFGGHHFFGGGHGHHG5GHGGEFFFGHEEFEFFFHHHHHHHGHFFHHGFFEEEG?1F?EGFFEHHGHFGBHHHHGFHGHFGEGEGHGBBFFHHHGGGGEFDEFGHHHHHFGHHFHF2/>
@M02034:409:000000000-BFKT7:1:1107:23047:10295 1:N:0:33
AAAGTCGAGGTGCCTAAAGTGGCAACCCAGACTATGCAGCCTGTTGGTGGTGTAGAGCTTCCTGTAGCCGCATGGCGTTCGTACTTAAATATGGAACTAACCATTCCAATTTTCGCTGTCTCTTATACACATCTCCGAGCCCACGAGACT
+
BBBBBFBBDBBBGGGGFGGGGGGHHHHGGHHGHF5GHFH3CCGHHHGEFFFFHHHFHHHHHHHHGHHHHGGFGGHHGGGGGGHHHHHHFGHHHFHHHHGHHHHHHHGHFHHHHHGGGGDGHHHHFHHHFFFHHHHHGC/CGGHGC//CFH
@M02034:409:000000000-BFKT7:1:1107:28132:10299 1:N:0:33
AAAGTCGAGGTGCCTAAAGTGGCAACCCAGACTACGAAGCAGGTTGGTGGTGTAGAGCTTCCTGTAGCCGCATGGCGTTCGTACTTAAATATGGAACTAACCATTCCAATTTTCGCTGTCTCTTATACACATCTCCGAGCCCACGAGACT
+
BBBBBFBBBBABGGGGGGGGGGGHHHHGGHHGHGHEFFGCBGHHHHGGFGEFFGHHHHHHHHHHHHHHHGGGGGGHGEGGGGFHHHHHHHHHGHFHHHHHHHFHHHGHHHHHHHGGGGGHHHGHHHGHGFHHGHHHG/?CCGHGGGGGDB
@M02034:409:000000000-BFKT7:1:1107:3955:10307 1:N:0:33
AAAGTCGAGGTGCCTAAAGTGGCAACCCAGACTGTGTCTTCTGTTGGTGGTGTAGAGCTTCCTGTAGCCGCATGGCGTTCGTACTTAAATATGGAACTAACCATTCCAATTTTCGCTGTCTCTTATACACATCTCCGAGCCCACGAGACT
+
CCCCCFBCBCCCGGGGGGGGGGGHHHHGGHHGHHHHGHHHHHHHHHHEFGEFGHHHHGHHHHHHGGHGHGGFGGHHGGGGGGHHHHFGHHGHHHGFHHHHHHHHHGHHHHHHHHGGGGGGHHHHHHGHGHHHHHHFGCGGGGHGGGFGGG
@M02034:409:000000000-BFKT7:1:1107:18702:10308 1:N:0:33
AAAGTCGAGGTGCCTAAAGTGGCAACCCAGACTTGTCAGCATGTTGGTGGTGTAGAGCTTCCTGTAGCCGCATGGCGTTCGTACTTAAATATGGAACTAACCATTCCAATTTTCGCTGTCTCTTATACACATCTCCGAGCCCACGAGACT
+
CCCCCFCCCCCCGGGGGGGGGGGHHHHGGHHGHFHGHFHHHHHHHHHGGGGGHHHHHHHHHHHHHHHHHGGEGGHHGGGGGGHHHHHHHHHHHHGHGHHHHHGHHHGHHHHHHHGGGGGHHGHHHHHHHHFFHHHHGDGGGGHGGFGGGH
@M02034:409:000000000-BFKT7:1:1107:26154:10309 1:N:0:33
AAAGTCGAGGTGCCTAAAGTGGCAACCCAGACTTCGGGTGGGGTTGGTGGTGTAGAGCTTCCTGTAGCCGCATGGCGTTCGTACTTAAATATGGAACTAACCATTCCAATTTTCGCTGTCTCTTATACACATCTCCGAGCCCACGAGACT
+
CCCCCFCCCCABGGGGGGGFGGGHHHHGGHHGHHHGGGGGGGGFEGFEFGEFGHHHHHHHHHHHHHHHHGGGGGHHGGGGGFGHHHGFHHHHHHHHGHHFHHHHHHFFHHGHHHGGGGDGFHHGHHGHGFFHHHFEE/C@CGHGGGGGGG
@M02034:409:000000000-BFKT7:1:1107:6367:10310 1:N:0:33
AAAGTCGAGGTGCCTAAAGTGGCAACCCAGACTAAGCAGCATGTTGGTGGTGTAGAGCTTCCTGTAGCCGCATGGCGTTCGTACTTAAATATGGAACTAACCATTCCAATTTTCGCTGTCTCTTATACACATCTCCGAGCCCACGAGACT
+
CCCCCFBCCCAAGGGGGGGFGGGHHHHGGHHGHHHHGHHHHHHGHHHEFFEFFFHHHHHHHHHHHHGFHGGGGGHFFEGGFEHHHHHHHHHHGHGFHHHHHGFHHHGGHHHHHHGGGGEGHHHHHHHHGGHHHHHHGGGGGGHGGGGFEF
@M02034:409:000000000-BFKT7:1:1107:22457:10312 1:N:0:33
AAAGTCGAGGTGCCTAAAGTGGCAACCCAGACTAATAAGGATGTTGGTGGTGTAGAGCTTCCTGTAGCCGCATGGCGTTCGTACTTAAATATGGAACTAACCATTCCAATTTTCGCTGTCTCTTATACA
+
11AAAFAADDAAGGGGBGGGGGFFHHHGAAGGHH1DDGGB1BAGG2FEFGEFHGHGHHHHHGHHHHHHHGGEGGHHGGGGGCCGHHHHHHGHHHFHGH1BGHHHHHHHHHHHHGEGGGFFHHHF>G22>
@M02034:409:000000000-BFKT7:1:1107:15288:10313 1:N:0:33
AAAGTCGAGGTGCCTAAAGTGGCAACCCAGACTGCGCATTTGGTTGGTGGTGTAGAGCTTCCTGTAGCCGCATGGCGTTCGTACTTAAATATGGAACTAACCATTCCAATTTTCGCTGTCTCTTATACACATCTCCGAGCCCACGAGACT
+
CCCCCFCCCCBBGGGGGGGGGGGHHHHGGHHGHC3EA2BAA5DGGGGFGGFFHHHHHHHHHHHHHHHHHGGGGGHHGGGGGGHHHHHHFHHHHHHHHHHHHHHHHHHGFHHHHHGGGGGHHHHHHHHHGHHHHHHHGCGGGGHGGGGGGG
@M02034:409:000000000-BFKT7:1:1107:22476:10314 1:N:0:33
AAAGTCGAGGTGCCTAAAGTGGCAACCCAGACTAATAAGGATGTTGGTGGTGTAGAGCTTCCTGTAGCCGCATGGCGTTCGTACTTAAATATGGAACTAACCATTCCAATTTTCGCTGTCTCTTATACACATCTCCGAGCCCACGAGACT
+
BBCCCFCCCCAAGGGGGGGGGGGHGHHGGHHGHHHHHHHHHHHHHHHGGGEFGHHHHHHHHHHHHHHHHGGGGGHHGFGGFFHHHHHHHHHHHHHHHHGGHHGHHHGHHHHHHHGGGGGGHGHHHHGHGHGHHHHFGDCGGGHGGGGGGH
@M02034:409:000000000-BFKT7:1:1107:8942:10321 1:N:0:33
AAAGTCGAGGTGCCTAAAGTGGCAACCCAGACTCTTCATAAGGTTGGTGGTGTAGAGCTTCCTGTAGCCGCATGGCGTTCGTACTTAAATATGGAACTAACCATTCCAATTTTCGCTGTCTCTTATACACATCTCCGAGCCCACGAGACT
+
AAABA5AADDBBGGGGGGGGGGGCHHHGGHHGHGHHHHHHHHCAFHGGGGEBFFGFGFHHHHHHFGHHHGGEGEHGGGEGGECGHHFFGGGHHHFHGFFFHHGHHHHHFFGHHFEEFGGHHFEHFHGGH2GGBFGFG/DCCGHGG?DEGG
@M02034:409:000000000-BFKT7:1:1107:10056:10322 1:N:0:33
AAAGTCGAGGTGCCTAAAGTGGCAACCCAGACTCATAAGGGTGTTGGTGGTGTAGAGCTTCCTGTAGCCGCATGGCGTTCGTACTTAAATATGGAACTAACCATTCCAATTTTCGCTGTCTCTTATACACATCTCCGAGCCCACGAGACT
+
BCCBBFBCCCABGGGGGGGGGGGGHHHGGHHGHHHHHHHHHGGGGHHGGGEFFHHHHHHHGGHHHHHHHGGGGGHHGGGGGFGHHHHHHHHHHHHGHHHGHHGHHHHGHHHHHHGGGGGHHHHHHHHHHHFHHHHFGCGGGGHGGGCGGH
@M02034:409:000000000-BFKT7:1:1107:7774:10324 1:N:0:33
AAAGTCGAGGTGCCTAAAGTGGCAACCCAGACTCAGCCGACTGTTGGTGGTGTAGAGCTTCCTGTAGCCGCATG
+
CCCCCFCCCCCCGGGGGGGGGGGHHHHGGHHGHHCC3G2AAEEAFH1A1AEEAAF5G5BB5BFD55A5BEE0EA
@M02034:409:000000000-BFKT7:1:1107:3039:10325 1:N:0:33
AAAGTCGAGGTGCCTAAAGTGGCAACCCAGACTCAGGCGCCTGTTGGTGGTGTAGAGCTTCCTGTAGCCGCATGGCGTTCGTACTTAAATATGGAACTAACCATTCCAATTTTCGCTGTCTCTTATACACATCTCCGAGCCCACGAGACT
+
BCCBCFCCCCBBGGGGGGGGGGGHHHHGGHHGHHHHCHFGGGEGHHHEFEEFGFHHHHHHGHGHHFHFHGGFGGHGGGGGGFGHHGHGHHHHHFEFHHGHFFFGHGHHHHHHHGGGGGGHHHHHHGGDHGHHFHFGFCGGGGGEGGGGGF
@M02034:409:000000000-BFKT7:1:1107:10075:10326 1:N:0:33
AAAGTCGAGGTGCCTAAAGTGGCAACCCAGACTCCTCCTCATGTTGGTGGTGTAGAGCTTCCTGTAGCCGCATGGCGTTCGTACTTAAATATGGAACTAACCATTCCAATTTTCGCTGTCTCTTATACACATCTCCGAGCCCACGAGACT
+
BABAAFBBBBBBFGGFGGGGGGGHHHHGEHHGHHFGFHHHHHHHHHHGEDEFGGHFHHHHHGHHHHHHHGGEFGHHGFGGGEGHHHEEFG@FGHFGFHGHHHHHHHHHFGHHHHGGGEAFFFHHHHFHHFGFHHFFE<<CCEHGCGGGFF
@M02034:409:000000000-BFKT7:1:1107:16124:10326 1:N:0:33
AAAGTCGAGGTGCCTAAAGTGGCAACCCAGACTGCGCCTCGTGTTGGTGGTGTAGAGCTTCCTGTAGCCGCATGGCGTTCGTACTTAAATATGGAACTAACCATTCCAATTTTCGCTATCTCTTATACACATCTCCGAGCCCACGAGACT
+
ABABBFBBBBAAGGGGGGFDGGGHGGHGGHHGHHHGGGGGGHHHHHFEFEEFGHHFHHHHHHHFFHHGHGGGGFHHG1EEG>FGHHHHHGFHGHHGHHFFGHFHHHHFHHGHHHGGG<BGGHHHGHHHHHGHHHGHF/@BCFHFGFGGGG
@M02034:409:000000000-BFKT7:1:1107:16607:10329 1:N:0:33
AAAGTCGAGGTGCCTAAAGTGGCAACCCAGACTGGTTGTCTTGGTGGTGTAGAGCTTCCTGTAGCCGCATGGCGTTCGTACTTAAATATGGAACTAACCATTCCAATTTTCGCTGTCTCTTATACACATCTCCGAGCCCACGAGACTAAG
+
ABBCCFBABC>AGGGDFFGFFGGHHDHGGHHGHHHFGGEHHHHHAFGEFGGHEHHHHHHHGHFHHHGGGGEGGGEEGGGHHHHHGGHEFHHGEFHHFHEBFGHHFEGHHHHEEDGGHGHGBEBFEBCGHGHGGF@CCBFEACCGDDHHHG
@M02034:409:000000000-BFKT7:1:1107:12949:10331 1:N:0:33
AAAGTCGAGGTGCCTAAAGTGGCAACCCAGACTTCTCCGTCGGTTGGTGGTGTAGAGCTTCCTGTAGCCGCATGGCGTTCGTACTTAAATATGGAACTAACCATTCCAATTTTCGCTGTCTCTTATACACATCTCCGAGCCCACGAGACT
+
AABBAFCBBCAAGGGGGGGGGGGHHHHGGHHGHHHHHHGHHGGGGGGGFGEFGHHGHHHHHHHHHGHHHGGGGGHHGGGGGGHHHHHGHHGHHHHHHHHHHHGGHHHGHHHHHHGGGGFHHHHHHHHHFC<GFHHFDD?CGGHGGGGGGD
@M02034:409:000000000-BFKT7:1:1107:19263:10336 1:N:0:33
AAAGTCGAGGTGCCTAAAGTGGCAACCCAGACTAAGGAGAATGTTGGTGGTGTAGAGCTTCCTGTAGCCGCATGGCGTTCGTACTTAAATATGGAACTAACCATTCCAATTTTCGCTGTCTCTTATACACATCTCCGAGCCCACGAGACT
+
CCCCBFCCDCBCGGGGGGGGGGGHHHHGGHHGHHHHHHGHHHHHHHHEFGAFFHHHHGHHHHHHHHHHHGGGGGHHGGGGGFHHHHHGHHHHHHHGHHHGHHHHHHHFHHFHHHGGGGGHGGHHFHGHFHFHHHHHGDGGGGHGGGGFDG
@M02034:409:000000000-BFKT7:1:1107:24545:10339 1:N:0:33
AAAGTCGAGGTGCCTAAAGTGGCAACCCAGACTCCGACTCAGGTTGGTGGTGTAGAGCTTCCTGTAGCCGCATGGCGTTCGTACTTAAATATGGAACTAACCATTCCAATTTTCGCTGTCTCTTATACACATCTCCGAGCCCACGAGACT
+
AABBBFBBBBABGGGGGGGDFGGHHHGGGHHGHHHGGGGGHFFDGGGGFGBFFGHHHHHHGHHHHHGGGDGGGEFGFGGGF?BGGHHGGHFFGFBG3GFBEFEHHHFHHFFHHHGDDEDGHHHHGHGHGGFHGBDG<<B?GEGGGGGGFF
@M02034:409:000000000-BFKT7:1:1107:24767:10341 1:N:0:33
AAAGTCGAGGTGCCTAAAGTGGCAACCCAGACTAAGACTAATGTTGGTGGTGTAGAGCTTCCTGTAGCCGCATGGCGTTCGTACTTAAATATGGAACTAACCATTCCAATTTTCGCTGTCTCTTATACA
+
CCCBCFCCCCCCGGGGGGGGGGGHHHHGGHHGHGH3AFH3ADGHFHEEFEEFGFHHHGHHHHGHHFHHHGGEFGHHGGGGGGHHHHHHHHHHHHBGHHHHHFFGHHHFFHHHHGGGGGGHGHHHHHHHH
@M02034:409:000000000-BFKT7:1:1107:3612:10345 1:N:0:33
AAAGTCGAGGTGCCTAAAGTGGCAACCCAGACTCAGTATCAGGTTGGTGGTGTAGAGCTTCCTGTAGCCGCATGGCGTTCGTACTTAAATATGGAACTAACCATTCCAATTTTCGCTGTCTCTTATACACATCTCCGAGCCCACGAGACT
+
ABCCAFBBCCCCGGGGGGGGGGGHHHHGGHGGHHHHHHHHHHHFGHGGFGBFFGHHHGHHHHHHHHHHH?EFFGHHGGGGGGHHHHHGHHHHHHHHHHHGHHGHHHHHHHHHHHGGGGGHHFHHHHGHFGFHHHHHFCGGGGHGGGGGGF
@M02034:409:000000000-BFKT7:1:1107:23940:10347 1:N:0:33
AAAGTCGAGGTGCCTAAAGTGGCAACCCAGACTGAGACTATTGTTGGTGGTGTAGAGCTTCCTGTAGCCGCATGGCGTTCGTACTTAAATATGGAACTAACCATTCCAATTTTCGCTGTCTCTTATACACATCTCCGAGCCCACGAGACT
+
CCCCCFCCBCABGGGGGGGGGGGHHHHGGHHGHGHHHHHHHHHHHHGEFGEFFFGFHHHHHHHHHHHFGGGGGGHGGEGGGEFHHHHHHHHGGFFHHGHHHHFHHHFFHHGHHHFGGGEHFHHHGFHHFHHHHHHFF/CCGGHGGGGGGH
@M02034:409:000000000-BFKT7:1:1107:21390:10350 1:N:0:33
AAAGTCGAGGTGCCTAAAGTGGCAACCCAGACTTGTCCTACTGTTGGTGGTGTAGAGCTTCCTGTAGCCGCATGGCGTTCGTACTTAAATATGGAACTAACCATTCCAATTTTCGCTGTCTCTTATACACATCTCCGAGCCCACGAGACT
+
ABBBAFABBBBBGGGGGGGGFFGFHGGFGHHGHHHHHHHHHHHHHHHEFGAABEGGHHHHHFHHHFHHHGGGGGHHGGGGGEHHHHGGBGEHHGFFFFFFHGHHHDFDHHHHHGGFGGGFFDGHFHFBFFDFCB3FBC/<BFGF?//CEH
@M02034:409:000000000-BFKT7:1:1107:11935:10353 1:N:0:33
AAAGTCGAGGTGCCTAAAGTGGCAACCCAGACTACGCGTGAGGTTGGTGGTGTAGAGCTTCCTGTAGCCGCATGGCGTTCGTACTTAAATATGGAACTAACCATTCCAATTTTCGCTGTCTCTTATACACATCTCCG
+
DDDDDFCCCCBCGGGGGGGGGGGHHHHGGHFDHH3AAFGGAEHHFHC1A1FFA3G5FAAA5FF5@5F5@?E/FFC1>?>F>?2??FH3?FGEGD33BEFH303B34B4BF?FF4<CFCAG3DFG?D3DD2@2GGH2C
@M02034:409:000000000-BFKT7:1:1107:10192:10356 1:N:0:33
AAAGTCGAGGTGCCTAAAGTGGCAACCCAGACTGAGCATCCTGTTGGTGGTGTAGAGCTTCCTGTAGCCGCATGGCGTTCGTACTTAAATATGGAACTAACCATTCCAATTTTCGCTGTCTCTTATACACATCTCCGAGCCCACGAGACT
+
CCCCBFCCBCBBGGGGGGGGGGGHHHHGGHHGHHHHGHHHHHHHHHGEEEGFFDGEGHHHHHHHGFGFFGGEGGG1EEEGGFCGGHHHFHHHFF33FGHHF?3FFBH4FGHHH4E/?EEGHFHHHHDEBGHGEGFFFDC/DAGGG@@EDB
@M02034:409:000000000-BFKT7:1:1107:6819:10357 1:N:0:33
AAAGTCGAGGTGCCTAAAGTGGCAACCCAGACTTCTCATGCGGTTGGTGGTGTAGAGCTTCCTGTAGCCGCATGGCGTTCGTACTTAAATATGGAACTAACCATTCCAATTTTCGCTGTCTCTTATACACATCTCCG
+
>>AB3@A>D2AAFFFG4EGFFGGHHHHGGHHGHHHGFFFFG2EECE01AE1FF3EFG5BGHHFHFDGFFGGCDGHHGGGGGGHHGHHHHFGHHFFGFFEGFH3FFDFE4FHFH4@AEGDGHFFF1DFGFHHFFHDDD
@M02034:409:000000000-BFKT7:1:1107:24762:10359 1:N:0:33
AAAGTCGAGGTGCCTAAAGTGGCAACCCAGACTCAGACTAGGGTTGGTGGTGTAGAGCTTCCTGTAGCCGCATGGCGTTCGTACTTAAATATGGAACTAACCATTCCAATTTTCGCTGTCTCTTATACACATCTCCGAGCCCACGAGACT
+
BBBABFAADBAAGGGGCGGFGGEGHHHGGHCGH3B333B333BB22AEFFAFFFHFFHHHDGHHGHHDGGGGGGGHGEEFGGGFHHHHGHFHE3BDEGH?FGFHHHHHGHHGHHCDGGGHHFHHHHBH3GHHHHHFD/BCCGHG@DCAED
@M02034:409:000000000-BFKT7:1:1107:5532:10361 1:N:0:33
AAAGTCGAGGTGCCTAAAGTGGCAACCCAGACTATTCCTGGGGTTGGTGGTGTAGAGCTTCCTGTAGCCGCATGGCGTTCGTACTTAAATATGGAACTAACCATTCCAATTTTCGCTGTCTCTTATACACATCTCCGAGCCCACGAGACT
+
BBCCBFCCCCABGGGGGGGGGGGHHHHGGHHGHHHHHHHHHGGFGGGGFGFFHFHHHHHHHHHHHHHHHGGEGGHHGGGGGFHHHHHHHHHHHHHGGHHHHHFHHHHHHHHHHFGGGGGHHHHHHHGHHHGHHHHHGCGGGGHGGGGGGF
@M02034:409:000000000-BFKT7:1:1107:9328:10366 1:N:0:33
AAAGTCGAGGTGCCTAAAGTGGCAACCCAGACTCAGAATAAGGTTGGTGGCG
+
A@AAAFABDDAA4AF5BBFFGFFFHAG?FC22FB3B3FFFF53A32E22A1A
@M02034:409:000000000-BFKT7:1:1107:18489:10366 1:N:0:33
AAAGTCGAGGTGCCTAAAGTGGCAACCCAGACTATGACTAAGGTTGGTGGTGTAGAGCTTCCTGTAGCCGCATGGCGTTCGTACTTAAATATGGAACTAACCATTCCAATTTTCGCTGTCTCTTATACACATCTCCGAGCCCACGAGAC
+
CCCCCFCCBCCCGGGGGGGGGGGHHHHGGHHGHHFGDGHBGHHHHHGGGGFFHHHHHHHHHHHHHHHHHGGGGGHHGGGGGGHHHHHHHHHHHHHHGHHHHHHHHHHHHHHHHHGGGGGHHHHHHHHHHHHHGHHHGGGGGGHGGGGGG
@M02034:409:000000000-BFKT7:1:1107:19135:10376 1:N:0:33
AAAGTCGAGGTGCCTAAAGTGGCAACCCAGACTTGTCAGTCTGTTGGTGGTGTAGAGCTTCCTGTAGCCGCATGGCGTTCGTACTTAAATATGGAACTAACCATTCCAATTTTCGCTGTCTCTTATACACATCTCCGAGCCCACGAGACT
+
CCCCCFCCCCCBGGGGGGGGGGGHHHHGGHHGHHHHHHHFHHHHHHHFFFEFGHHHHHHHHHHHHHHHHGGGGGHHGGGGGGHHHHHHHHHHHHHHGHHHHHHHHHGHHHHHHGGGGGGHGHHHHHHHHHGHHHHFG@GCGGHGGGGGGH
@M02034:409:000000000-BFKT7:1:1107:14879:10383 1:N:0:33
AAAGTCGAGGTGCCTAAAGTGGCAACCCAGACTAATAATAGTGTTGGTGGTGTAGAGCTTCCTGTAGCCGCATGGCGTTCGTACTTAAATATGGAACTAACCATTCCAATTTTCGCTGTCTCTTATACACATCTCCGA
+
CCCCCFCCCCCCGGGGGGGGGGGHHHHGGHHGHHGHHHHCDHHHHHHEFGABGGGHHHHGHHHHHHHFFEEEEEFEFGCEFG2GGFFGHHGHFBDEFCGEFCFGHHBD4FHHHFEGDEFHHGHHFHEHEGGHHHEFEC
@M02034:409:000000000-BFKT7:1:1107:10156:10386 1:N:0:33
AAAGTCGAGGTGCCTAAAGTGGCAACCCAGACTATTAATAAGGTTGGTGGTGTAGAGCTTCCTGTAGCCGCATGGCGTTCGTACTTAAATATGGAACTAACCATTCCAATTTTCGCTGTCTCTTATACACATCTCCGAGCCCACGAGACT
+
CCCCBFCCCCBBGGGGGGGGGGGHHHHGGHHGHHHHHHHHHHHHHHGGGGFFHHHHHHHHHHHHHHHHHGGGGGHHGGGGGGHHHHHHHHHHHHHHHHHHHHGHHHGHHHHHHHGGGGGHHHHHHHHHGHGHHHHFFCGGGEHGGGGGGG
@M02034:409:000000000-BFKT7:1:1107:23180:10387 1:N:0:33
AAAGGCGAGGTGCCTACAGTGGCAACCCAGACTCGTGGGGGGGTTGGTGGTGTAGAGCTTCCTGTAGCCGCATGGCGTTCGTACTTAAATATGGAACTAACCATTCCAATTTTCGCTGTCTCTTATACACATCTCCGA
+
>3AA34A>A2>4AE5A44BB5B2BFGGFFFFFHHCEHGEEGGG:@BBCAGC9AFFGG0CBFFGGGBC99ABBF?FFBF;9D.:9AFB/;BFFFFFF/9B/;.BFFFFBFFF/FF=?9AFB/99:BB9B/BBFBB//A=
@M02034:409:000000000-BFKT7:1:1107:14897:10388 1:N:0:33
AAAGTCGAGGTGCCTAAAGTGGCAACCCAGACTAATAATAGTGTTGGTGGTGTAGAGCTTCCTGTAGCCGCATGGCGTTCGTACTTAAATATGGAACTAACCATTCCAATTTTCGCTGTCTCTTATACACATCTCCGAGCCCACGAGACT
+
CCCCCFCCCCBAGGGGGGGGGGGHHHHGGHHGHGHHHHHHHHHHHHHGGGEFHHHHHHHHHHHHHHHHHGGGGFHHGFGGGFHHHHHHHHGHHHHHHHHGHHHHGHGHFHHHGHGGGGGHHHHHHHHHGGFHHHHGGGGGGGHEGGCFGG
@M02034:409:000000000-BFKT7:1:1107:26739:10388 1:N:0:33
AAAGTCGAGGTGCCTAAAGTGGCAACCCAGACTCCTATGGCTGTTGGTGGTGTAGAGCTTCCTGTAGCCGCATGGCGTTCGTACTTAAATATGGAACTAACCATTCCAATTTTCGCTGTCTCTTATACACATCTCCGAGCCCACGAGACT
+
ABBBBFBBBBBBGGGAGGGGGGGHHHHGGHHGHHHHHHHHHHGEHHHEFGEFHHHHHHHHFHHHHHGDGEEEGGHHGGGGGGHHHGHHFHGHGHDDGHGFFHHHHGFHFGHHHHEAEEGFHGHHFHHHHHHFFGFFFGFC/FEFCGGGGH
@M02034:409:000000000-BFKT7:1:1107:26718:10394 1:N:0:33
AAAGTCGAGGTGCCTAAAGTGGCAACCCAGACTCCTATGGCTGTTGGTGGTGTAGAGCTTCCTGTAGCCGCATGGCGTTCGTACTTAAATATGGAACTAACCATTCCAATTTTCGCTGTCTCTTATACACATCTCCGAGCCCACGAGACT
+
AAAAAFAAB?ABGGGGGGGGGGGHHHHGFHHGHHHHHHGHHHGHHHFFGGGGHHGGHHHHHHHGHHHHHGGGGGHHGGGGGGHHHHHHHHHHHHFHHHGHHHGFHHHFHHHHHHFGGGGFGHGHHHHGFHBFFGGFGC@DGGHGCC//DG
@M02034:409:000000000-BFKT7:1:1107:13886:10394 1:N:0:33
AAAGTCGAGGTGCCTAAAGTGGCAACCCAGACTCCGGATCGTGTTG
+
CCCCCFCCCCBCGGGGGGGGGGGHHHHGGHGGH3FEG2E2B2FG2G
@M02034:409:000000000-BFKT7:1:1107:23179:10409 1:N:0:33
AAAGTCGAGGTGCCTAAAGTGGCAACCCAGACTCGTGGGGGGGTTGG
+
CCCCCFCCCCCCGGGGGGGGGGGHHHHGGH2A3B2FGGGGG/CGC-A
@M02034:409:000000000-BFKT7:1:1107:19775:10429 1:N:0:33
AAAGTCGAGGTGCCTAAAGTGGCAACCCAGACTCATGCGAGTGTTGGTGGTGTAGAGCTTCCTGTAGCCGCATGGCGTTCGTACTTAAATATGGAACTAACCATTCCAATTTTCGCTGTCTCTTATACACATCTCCGAGCCCACGAGACT
+
>>A3AFAA3DAAFFFGGGGGGDFFCHHEEFHGBA35FBEDEEAGFE2EFGFGGGGBDFHHHHGGGFHHHGGEEGHFGEEFDEHHHHGHHHFGGDBFCG3GGHHHGHHH4FFHHHGGGGGHGHHHHGFGHHGHFFHGDDGGGEFECGGGGF
@M02034:409:000000000-BFKT7:1:1107:19884:10431 1:N:0:33
AAAGTCGAGGTGCCTAAAGTGGCAACCCAGACTCCGGATACGGTTGGTGGTGTAGAGCTTCCTGTAGCCGCATGGCGTTCGTACTTAAATATGGAACTAACCATTCCAATTTTCGCTGTCTCTTATACACATCTCCGAGCCCACGAGACT
+
AAAA>FAA?D>ABGGEEGGFFGFFHFGDGHGFHGHGGEEEBFA22AAECEAAADGFHHECGBFGDGGFDEEEFFAFEBEEG??GGFHHHHHHHF3BEHHFF03ED44FDGEBDBE/EDBBGBGBBFGFBCFGBGF<E?F//?CF@G?GGF
@M02034:409:000000000-BFKT7:1:1107:19787:10442 1:N:0:33
AAAGTCGAGGTGCCTAAAGTGGCAACCCAGACTCATGCGAGTGTTGGTGTTGTAGAGC
+
CCCCCFCCBCBCGGGGGGGGGGGHHHHGGHHGHC3F5BE2EFHH52GF11B125D555
@M02034:409:000000000-BFKT7:1:1107:9676:10449 1:N:0:33
AAAGTCGAGGTGCCTAAAGTGGCAACCCAGACTCAGCATCATGTTGGTGGTGTAGAGCTTCCTGTAGCCGCATGGCGTTCGTACTTAAATATGGAACTAACCATTCCAATTTTCGCTGTCTCTTATACACATCTCCGAGCCCACGAGACT
+
CCCCCFBCCCCBGGGGGGGGGGGHHHHGGHHGHHHGHHHHHHHHHHHGGGAFGHHHHHHHHHHHHHHHHGGGGGHHGGGGGGHHHHHHHHHHHHFHHHHHHHHHHHGGHHHHHHGGGGGGHHHHHHHHGHGHHHHHGGCCGGHGGGGGGG
@M02034:409:000000000-BFKT7:1:1107:16820:10450 1:N:0:33
AAAGTCGAGGTGCCTAAAGTGGCAACCCAGACTACTCCTCCTGTTGGTGGTGTAGAGCTTCCTGTAGCCGCATGGCGTTCGTACTTAAATATGGAACTAACCATTCCAATTTTCGCTGTCTCTTATACACATCTCCG
+
A3A3>DAADB?AGGGB44BGFFEHHHFGG2EEGHHCHHHHEFCFGFEEAAEFEHBBGHHHGHHEGFHHHGEEFGHHGG?F1E2GHGHGHFEGHHBFFFG3EGFGE4BFGHHHGGEEGGE3F4GFFHHEFFFCGHBD?
@M02034:409:000000000-BFKT7:1:1107:9442:10454 1:N:0:33
AAAGTCGAGGTGCCTAAAGTGGCAACCCAGACTATGCAGCATGTTGGTGGTGTAGAGCTTCCTGTAGCCGCATGGCGTTCGTACTTAAATATGGAACTAACCATTCCAATTTTCGCTGTCTCTTATACACATCTCCGAGCCCACGAGACT
+
BCBCCFBCCCBCGGGGGGGGGGGHHHHGGHHGHDG5FE532AFGHHHGGGDFHHHGHHHHHHHHHHHGHGGGGGHGGGGGGGGHHHHHHHGHHEGHFHGHHHHGHHHHFGHHHHGFFEGFHHHHHHHFGGFHGHBDGC?DGGHGFGGGFB
@M02034:409:000000000-BFKT7:1:1107:25649:10454 1:N:0:33
AAAGTCGAGGTGCCTAAAGTGGCAACCCAGACTAGTGCTCAGGTTGGTGGTGTAGAGCTTCCTGTAGCCGCATGGCGTTCGTACTTAAATATGGAACTAACCATTCCAATTTTCGCTGTCTCTTATACACATCTCCGAGCCCACGAGACT
+
BCCCBFCCCCBBGGGGGGGGGGGHHHHGGHHGHHHHHHFHGHHHHHGEAEEEAAG5ABFF5FGGGEFAAEFEFEC1EEEFE>2?GGHHFGHFFF33BGHGB03BF?GBGGHHHEE<FGE3?GGFFFGFFEHHHHGGF@DG?=CFBFCDDG
@M02034:409:000000000-BFKT7:1:1107:18605:10456 1:N:0:33
AAAGTCGAGGTGCCTAAAGTGGCAACCCAGACTAGTTGTCCTGTTGGTGGTGTAGAGCTTCCTGTAGCCGCATGGCGTTCGTACTTAAATATGGAACTAACCATTCCAATTTTCGCTGTCTCTTATACACATCTCCG
+
1AA?AFAADDAACEBF1BGGDGGHGHHGGH00FHFAGHEDGHFFHHAEEEAFGHHBHHFHEC1FFGHFHGEGCFHHGE/CEBCGHHHFHHEFHB1FBGD@EGBFGD2GGGFEGFEGFCEGFHDG>G2F2FGGFHHBC
@M02034:409:000000000-BFKT7:1:1107:3624:10459 1:N:0:33
AAAGTCGAGGTGCCTAAAGTGGCAACCCAGACTCAGACTACGGTTGGTGGTGTAGAGCTTCCTGTAGCCGCATGGCGTTCGTACTTAAATATGGAACTAACCATTCCAATTTTCGCTGTCTCTTATACACATCTCCGAGCCCACGAGACT
+
ABAABFBBBBBBGGGGGGGGGFGGHHGGGHHGGHHFGHHHHGGHGGGEFGEFGHHHHHHHHHHHHHHHHGGGGGHHGFGGEEGHHHHFHHHHHHHGGHHHHHHHFFFHHHHHHHGCGGGHHGHHHHHHHHFFHHFHG/<@DEHGG?DGGG
@M02034:409:000000000-BFKT7:1:1107:9459:10459 1:N:0:33
AAAGTCGAGGTGCCTAAAGTGGCAACCCAGACTATGCAGAATGTTGGTGGTGTAGAGCTTCCTGTAGCCGCATGGCGTTCGTACTTAAATATGGAACTAACCATTCCAATTTTCGCTGTCTCTTATACACATCTCCGAGCCCACGAGACT
+
AAAAAF@ADDAAGGGBGFFFBGEFFDGEFHHGCHFHGHGHHHHFGHHGGGGGHFHDGEFFHBGGFDFGHGECEGHHCEGGG1EGHGEGHHGHHFGFFFF3BBBFGHFFGFGGFGEEFGFFHBFGFHHBB32FGGBGD<D?@EGFCCCCAD
@M02034:409:000000000-BFKT7:1:1107:16830:10465 1:N:0:33
AAAGTCGAGGTGCCTAAAGTGGCAACCCAGACTACTCCTCCTGTTGGTGGTGTAGAGCTTCCTGTAGCCGCATGGCGTTCGTACTTAAATATGGAACTAACCATTCCAATTTTCGCTGTCTCTTATACACATCTCCGAGCCCACGAGACT
+
ACBBAFBCCCBBGGGGGGGFFGGGHHHGGHHGHHHHHHHHHHHHHHHGGGGFGFHHHHHHHHHHGHHHHGGGGGHHGGGGGEHHHHHHHHHHHHFFFHFHHHFHHHEHHHHHGHGGGGGHHHHGHHHHGHFHGHGHG?GGGGHGGGCEGH
@M02034:409:000000000-BFKT7:1:1107:25636:10466 1:N:0:33
AAAGTCGAGGTGCCTAAAGTGGCAACCCAGACTAGTGCTCAGGTTGGTGGTGTAGAGCTTCCTGTAGCCGCATGGCGTTCGTACTTAAATATGGAACTAACCATTCCAATTTTCGCTGTCTCTTATACACATCTCCGAGCCCAC
+
ABBAAFAADDAAFGGGFG4BGGA4BGHGGCHGHGGFGHCHFHGGHB?2AE111FDFFBGHFFHHFHHHHFGGDGGHGGGGGGHHEFHFGGFHHEFFGHEFFHFHHFHFHGEGFGEEG?EBFFHHHGHFFH1CGGBGDC//>FGF
@M02034:409:000000000-BFKT7:1:1107:16811:10469 1:N:0:33
AAAGTCGAGGTGCCTAAAGTGGCAACCCAGACTACTCCTCCTGTTGGGGTTGTAGAGCTTCCTTTAGCCTCATGGCGTTCGTACTTACATA
+
AAA>ADAADBB@GGGGBGGGGFFFBHHGA22FF3GHFFH2GGGHBHE2A1AAABAB55BGAFAAFAFEC5B3D531>>0F1E?FEGF33B@
@M02034:409:000000000-BFKT7:1:1107:23005:10469 1:N:0:33
AAAGTCGAGGTGCCTAAAGTGGCAACCCAGACTCGGTCTGGGGTTGGTGGTGTAGAGCTTCCTGTAGCCGCATGGCGTTCGTACTTAAATATGGAACTAACCATTCCAATTTTCGCTGTCTCTTATACACATCTCCGAGCCCACGAGACT
+
BBCCCFCBCCABGGGGGGGFGGGHHHHGGHHGHHGGFGGHHHGGGGGGGGEFGHHHHHHHHHHHHHHHHGGGGGHHGGGGGGHHHHHHHHHHHFGHHHHHGHGHHHGHHHHHHGGGGGGHHGHHHHGHHHGHGHHHECCGGGHGGCGGGH
@M02034:409:000000000-BFKT7:1:1107:18618:10474 1:N:0:33
AAAGTCGAGGTGCCTAAAGTGGCAACCCAGACTAGTTGTCCTGTTGGTGGTGTAGAGCTTCCTGTAGCCGCATGGCGTTCGTACTTAAATATGGTACTAACCATTCCAATTTTCGCTGTCTCTTATACACATCTCCGAGCCCACGAGACT
+
BBBBBFBBDDAAGGGGGGGGGGGHGHHGFHHGGHFHHHGBGG3FEF2AF?EAA3G5FGEB5FFGHHFEFGGCGGF10?EFFA?GHHE3BGDDG344FGHFCB3BFFFDFG3FFD/EEE/B?FGEFH4DBFFCGGHDG/<B?F/FCBCGGH
@M02034:409:000000000-BFKT7:1:1107:13552:10477 1:N:0:33
AAAGTCGAGGTGCCTAAAGTGGCAACCCAGACTCAGAATCCGGTTGGTGGTGTAGAGCTTCCTGTAGCCGCATGGCGTTCGTACTTAAATATGGAACTAACCATTCCAATTTTCGCTGTCTCTTATACACATCTCCGAGCCCACGAGACT
+
AABB>FAADBAAGGGGFGFFDGFFHHGFGHHGHHHHGHHGHGFAEEC1FGEFGHHHHGHHHHHHFGGFHEEEEGHGGFGGGFHHGHHHFHFGHGFFHGFBFGHGHHDGHHHHGHGGGGGHHGHHGHBBDGBGGFBGGG//BAGGGGCAAF
@M02034:409:000000000-BFKT7:1:1107:28523:10492 1:N:0:33
AAAGTCGAGGTGCCTAAAGTGGCAACCCAGACTCTTGAGTCTGTTGGTGGTGTAGAGCTTCCTGTAGCCGCATGGCGTTCGTACTTAAATATGGAACTAACCATTCCAATTTTCGCTGTCTCTTATACACATCTCCGAGCCCACGAGACT
+
BBABBFCCCCABGGGGGGGFGGGGHHHGGHHGHBGHHGHFFGHHHHHEEEEFA3G5FDDGBHHG55EAFFFAFGF1EE@1EECFFGHBGGHFBD3@FGHHE13FE?GBGGFHF4E/EE?3?FFDF4BFGGH2FFHHDCCG?FHGG@@D/F
@M02034:409:000000000-BFKT7:1:1107:28822:10504 1:N:0:33
AAAGTCGAGGTGCCTAAAGTGGCAACCCAGACTCCGCCTCATGTTGGTGGTGTAGAGCTTCCTGTAGCCGCATGGCGTTCGTACTTAAATATGGAACTAACCATTCCAATTTTCGCTGTCTCTTATACACATCTCCGAGCCCACGAGACT
+
BCCCCFCCBCABGGGGGGGFGGGHHHGGGHHGHHFGGGGGFHHHGHHGFGEFHHHHGHHHHHHHHHHHGGGGGGHHGEGGGEEHEGGHHHHHHHBFGHHGFFFHHEHFHHHHHGEFFEEGFHHFFHGHHGHHHGF2C/CD?GHGGF@DFF
@M02034:409:000000000-BFKT7:1:1107:28772:10505 1:N:0:33
AAAGTCGAGGTGCCTAAAGTGGCAACCCAGACTGGTAATAATGTTGGTGGTGTAGAGCTTCCTGTAGCCGCATGGCGTTCGTACTTAAATATGGAACTAACCATTCCAATTTTCGCTGTCTCTTATACACATCTCCGAGCCCACGAGACT
+
CCCCCFBCBCBAGGGGGGGGGGGHHGHGGHHGHHHGHHHHHHHHHHHFFGEFGHHHHHHHHHHHHHHHHGGGGGHHGGGGGGHHHHHHHHHHHFHHHHHGHHHHHHHHHHHHHFGGGGFHHGHHHHHHFHDHHHHHG?GGGGHGGGGGGH
@M02034:409:000000000-BFKT7:1:1107:22528:10508 1:N:0:33
AAAGTCGAGGTGCCTAAAGTGGCAACCCAGACTCATAATCCTGTTGGTGGTGTAGAGCTTCCTGTAGCCGCATGGCGTTCGTACTTAAATATGGAACTAACCATTCCAATTTTCGCTGTCTCTTATACACATCTCCGAGCCCACGAGACT
+
3AAABFABDBAAFGGGGGGGFBFEGCGEFA2FHHFGHFGHHGFHHHHEFDAAGHFDHFGHHEHDFGHFHGGGGGHGGEEGGA2EEGHFHFDHHGFFHHHHHFHHHHHHHHHHHHGGGGGFHHHHHHFGHEHHGHHFGCGGGGFGGGGGGH
@M02034:409:000000000-BFKT7:1:1107:17026:10518 1:N:0:33
AAAGTCGAGGTGCCTAAAGTGGCAACCCAGACTCTTCCTACGGTTGGTGGTGTAGAGCTTCCTGTAGCCGCATGGCGTTCGTACTTAAATATGGAACTAACCATTCCAATTTTCGCTGTCTCTTATACACATCTCCGAGCCCACGAGACT
+
CCCDCFCCDDCCGGGGGGGGGGGHHHHGGHHGHHHHHHHHHGGGGGGEFGEFHHHHHHGHHHHHHHHHHGGGGGHHGGGGGGHHHHHHHHHHHHHHHHHHHHHHHHHHHHHHHHGGGGGHGHHHHHHHGHFHHHFHGFGGGGHGGGGGGH
@M02034:409:000000000-BFKT7:1:1107:23150:10525 1:N:0:33
AAAGTCGAGGTGCCTAAAGTGGCAACCCAGACTAATAAGAATGTTGGTGGTGTAGAGCTTCCTGTAGCCGCATGGCGTTCGTACTTAAATATGGAACTAACCATTCCAATTTTCGCTGTCTCTTATACACATCTCCGAGCCCACGAGACT
+
A?AABFBBDBBBGCGGGGGGGGGHHHHGGHHGHHHHHHHHGHHHHHHFGGEFHFGFHHHHHHHFHHHHHGGEEGHHGEGGGEFFHHHGHHHHHGBHHHEHHHGHHHFGFGHHHG/EGGEHEHHFGHFHGHGFGHFHG/@CGGHGGCCGGH
@M02034:409:000000000-BFKT7:1:1107:12180:10526 1:N:0:33
AAAGTCGAGGTGCCTAAAGTGGCAACCCAGACTGGGGTTGGGGTTGGTGGTGTAGAGCTTCCTGTAGCCGCATGGCGTTCGTACTTAAATATGGAACTAACCATTCCAATTTTCGCTGTCTCTTATACACATCTCCGAGCCCACGAGACT
+
CBCCBFCCBCCCGGGGGGGFGGGHHHHGGHHGHHFAG2AEAEGEGGGEFGGGHGHHHHHHHHHHHHHHHGGEGGHHGGGGGFHHHHHGHHGHHHGGHHFFHHHHHGHHHHHHHHGGGFGGHGHHHHFFHHFHFHHHGCGGGGHGGGGGGF
@M02034:409:000000000-BFKT7:1:1107:28582:10528 1:N:0:33
AAAGTCGAGGTGCCTAAAGTGGCAACCCAGACTAGTGATCGGGTTGGTGGTGTAGAGCTTCCTGTAGCCGCATGGCGTTCGTACTTAACTATGGAACTAACCATTCCAATTTTCGCTGTCTCTTATACACATCTCCGAGCCCACGAGACT
+
AAAA>DA11DAAGGGF1ABFGBEHHCHGGHHGGFF212A2BEEHFEE/BEAAFGHDEDGFFHGHFFFDDEE>FFHG?/EFEEGHHHGH1@1BBC@FBCGH1C1FGDB2FGHHHFEGF/EDFHHHBG2DFGHFFDFFFCGCCCEFC/<CF<
@M02034:409:000000000-BFKT7:1:1107:13692:10534 1:N:0:33
AAAGTCGAGGTGCCTAAAGTGGCAACCCAGACTGGGGGTGGGGTTGGTGGTGTAGAGCTTCCTGTAGCCGCATGGCGTTCGTACTTAAATATGGAACTAACCATTCCAATTTTCGCTGTCTCTTATACACATCTCCGAGCCCACGAGACT
+
AB?AAFBBBBABGGGGGGGGGFFFGEFE22EFFHHGCEAAECEGGGGECEBBGFFEGHFGHEHHHHHHHGGEEGHGGEFFE/EGFGFDHH4GGEDEGHHHHHHHHHFDFGBGGFBFGEBHEHGDFDFFFBGCGGHDD-DGGAHFGDGGGG
@M02034:409:000000000-BFKT7:1:1107:15141:10539 1:N:0:33
AAAGTCGAGGTGCCTAAAGTGGCAACCCAGACTACTAATCCTGTTGGTGGTGTAGAGCTTCCTGTAGCCGCATGGCGTTCGTACTTAAATATGGAACTAACCATTCCAATTTTCGCTGTCTCTTATACACATCTCCGAGCCCACGAGACT
+
BBBBBFBBBDAAGGGGGGGGGFGFHHHGGHHGHHFGHHHHHFFGHFHGGFEFAGHHHHHHHHHHHHHGHGGGGGHHGGGGGGHHHHHGHHHHHHHFHHHHHHHHHHGGGHHHHHGGGGGFHHHHHHHFFFFFGHHHG?FGCGHGGCGGGF
@M02034:409:000000000-BFKT7:1:1107:12150:10542 1:N:0:33
AAAGTCGAGGTGCCTAAAGTGGCAACCCAGACTACGAATCAGGTTGGTGGTGTAGAGCTTCCTGTAGCCGCATGGCGTTCGTACTTAAATATGGAACTAACCATTCCAATTTTCGCTGTCTCTTATACACATCTCCGAGCCCACGAGACT
+
CCCCCFCCCCCCGGGGGGGGGGGHHHHGGHDGHHCEECDEHBGGHHEDFDGGHGHGHHHHFHHHGFHGFGGEGGGCGGGGGGGHHHHHFHHHFG3EGHHHGFFGGGFFHHHHHHFGGEEGHHHGFHHFHCGFHHHHD<DFCFHFGCGGGH
@M02034:409:000000000-BFKT7:1:1107:17310:10544 1:N:0:33
AAAGTCGAGGTGCCTAAAGTGGCAACCCAGACTC
+
A?11>@1>>>>11BGFGGGBB1FE1ABA0B0ACF
@M02034:409:000000000-BFKT7:1:1107:23138:10547 1:N:0:33
AAAGTCGAGGTGCCTAAAGTGGCAACCCAGACTAAGACTCATGTTGGTGGTGTAGAGCTTCCTGTAGCCGCATGGCGTTCGTACTTAAATATGGAACTAACCATTCCAATTTTCGCTGTCTCTTATACACATCTCCGAGCCCACGAGACT
+
AAAAAFAADD>A1GGGGGGFGEFBFGFEFHGGHGGEFGFFHGHHH2FAE?AFGDFFFFGHHFGFFHGHHGEEEEHGGEFFEEBFFHHDGHFHGFBFGHDHHGFHHHGHBFFGHFGGGGEGHHHFHGGGHGBFCFHFGCGG/FGGGCGG?G
@M02034:409:000000000-BFKT7:1:1107:10333:10548 1:N:0:33
AAAGTCGAGGTGCCTAAAGTGGCAACCCAGACTCAGCAGAATGTTGGTGGTGTAGAGCTTCCTGTAGCCGCATGGCGTTCGTACTTAAATATGGAACTAACCATTCCAATTTTCGCTGTCTCTTATACACATCTCCGAGCCCACGAGACT
+
BCBBBFABCCACGGGGGGGGGGGGHHHGGHHGHGHHHHHHHHHHHHHGGGEFGGHGHHHHHHHHHHHFHGGGGGHHGGGGGFHHGFHHHHHHHHGHGHHHHHHHHGGHGHFHHHGGGGFEHHHHHHHHHHGHHHHHGFGGGGHGGGGGFD
@M02034:409:000000000-BFKT7:1:1107:17472:10553 1:N:0:33
AAAGTCGAGGTGCCTAAAGTGGCAACCCAGACTACGGAGCATGTTGGTGGTGTAGAGCTTCCTGTAGCCGCATGGCGTTCGTACTTAAATATGGAACTAACCATTCCAATTTTCGCTGTCTCTTATACACATCTCCGAGCCCACGAGACT
+
BBBCAFCBCCABGGGGGGGGGGGHHHHGGHHGHHHGGGGGHHHHHHHFFGFFHHHHHHHHHHHHHHHHHGGGGGHHGGGGGGHHHHHHHHHHHHFHGHGHHHGHHGGHHHHHHHGGGGGGHGHHHHHHGGFHGHHHG@FFGGHGGGGGGH
@M02034:409:000000000-BFKT7:1:1107:9065:10558 1:N:0:33
AAAGTCGAGGTGCCTAAAGTGGCAACCCAGACTGGGACTACGGTTGGTGGTGTAGAGCTTCCTGTAGCCGCATGGCGTTCGTACTTAAATATGGAACTAACCATTCCAATTTTCGCTGTCTCTTATACACATCTCCGAGCCCACGAGACT
+
CCCCCFCCCCBCGGGGGGGGGGGHGHHGGHHGH32FGHH3AEEGFGGEFGEFHGHHHHHHHHHHHHHHHGGGGGHHGGGGGEGHHHHHHHGHHHHHHHHHHHHHHHGHHHHHHHGGGGGHHHHHHHGHGHFHHHHGGDGGGGHGGGGGGH
@M02034:409:000000000-BFKT7:1:1107:17315:10561 1:N:0:33
AAAGTCGAGGTGCCTAAAGTGGCAACCCAGACTCAGGCGCGTGTTGGTGGTGTAGAGCTTCCTGTAGCCGCATGGCGTTCGTACTTAAATATGGAACTAACCATTCCAATTTTCGCTGTCTCTTATACACATCTCCGAGCCCACGAGACT
+
CDDDCFCCDCAAGGGGGGGGGGGHHHHGGHHGHHHHHHGGGGGGHHHEFGAFGHHHHHHHHHHHGHHHHGGGGGHHG?EGEEGHHHHGHHFGFGFGFFFFGEFHHFHFHHHGHHGDGD?FFFHHFHGHFGFGFHGDCCFACFGGGGCGA<
@M02034:409:000000000-BFKT7:1:1107:4872:10563 1:N:0:33
AAAGTCGAGGTGCCTAAAGTGGCAACCCAGACTGGGTGTCAGGTTGGTGGTGTAGAGCTTCCTGTAGCCGCATGGCGTTCGTACTTAAATATGGAACTAACCATTCCAATTTTCGCTGTCTCTTATACACATCTCCGAGCCCACGAGACT
+
BCCBCFBBCBABGGGGGGGGGGGHHHHGGHHGHHHHBEEHHHHHHHGEFGBFGFHGHHHHHHHHGFHHHGGGGGHHGGGGGFHHHHHHHHHHHHGHHHHGHHHHHHHGHHHHHHGGGGGHHHHHHHGHGHFHHHGHGGGGGGHGGGGGGF
@M02034:409:000000000-BFKT7:1:1107:24661:10564 1:N:0:33
AAAGTCGAGGTGCCTAAAGTGGCAACCCAGACTGGGAAGGGGGTTGGTGGTGTAGAGCTTCCTGTAGCCGCATGGCGTTCGTACTTAAATATGGAACTAACCATTCCAATTTTCGCTGTCTCTTATACACATCTCCGAGCCCACGAGACT
+
AABCAFBBCCBCGGGGGGGGGGGGHHHGGHHGHHHHHHGGGGGEGGGGFGBFFGHHHHHHHHHHFHHHHGGGGGHHGGGGFEGHHHHFHHHGHHHGGHGFHHFHHHHHHHHHHHGGGGGGGHHHHHFHFHFFHHHGEADDGGHGGGGGDG
@M02034:409:000000000-BFKT7:1:1107:27563:10572 1:N:0:33
AAAGTCGAGGTGCCTAAAGTGGCAACCCAGACTGGGATTGGTGTTGGTGGTGTAGAGCTTCCTGTAGCCGCATGGCGTTCGTACTTAAATATGGAACTAACCATTCCAATTTTCGCTGTCTCTTATACACATCTCCGAGCCCACGAGACT
+
CCCCCFCCCCCCGGGGGGGGGGGHHHHGGHHGHHHHHHHHHHGHGHHGGGFFGHHHHHHHHHHHHHHHHGGGGGHFGGGGGGHHHHHHHHHHHHHHGHFFFHBGHHHGHHHHHFGGGGGFHHHHHHHHGHFHHHHHGCGGGGHGGGGGGH
@M02034:409:000000000-BFKT7:1:1107:9987:10575 1:N:0:33
AAAGTCGAGGTGCCTAAAGTGGCAACCCAGACTCTGCATGGGGTTGGTGGTGTAGAGCTTCCTGTAGCCGCATGGCGTTCGTACTTAAATATGGAACTAACCATTCCAATTTTCGCTGTCTCTTATACACATCTCCGAGCCCACGAGACT
+
ABBCBFCCCCCCGGGGGGGFGGGHHHHGGGHGHHHHHHHHHHGGGGGGGGEFGHHHHHHHHHHHHHHHGGGGGGHHGGGGGGHHHHHHHHGHHHFFHHHHHHHHHHFHHHHHHHGGGGGGHHHHHHHHHHHHHHHHGGGGGGHGGGGGGH
@M02034:409:000000000-BFKT7:1:1107:5627:10581 1:N:0:33
AAAGTCGAGGTGCCTAAAGTGGCAACCCAGACTGGGAGGGAGGTTGGTGGTGTAGAGCTTCCTGTAGCCGCATGGCGTTCGTACTTAAATATGGAACTAACCATTCCAATTTTCGCTGTCTCTTATACACATCTCCGA
+
A?BBAFAABBBAGGGGFBGFGCFHHHHGFEHFHC2ACF?EG2EAFGE1AEGGHFHEGBFFHHFHFFGFHGECG?FAEGGFGDFHEHHFHFFGHGDBGFGEHFHHHGEGGGFHHH?EGGGHHHHGHGHFFFFHGFB2/<
@M02034:409:000000000-BFKT7:1:1107:6910:10583 1:N:0:33
AAAGTCGAGGTGCCTAAAGTGGCAACCCAGACTATG
+
BBBBBFBBBDBBGGGGGGGDGFGHHHHGGHHFG355
@M02034:409:000000000-BFKT7:1:1107:22955:10584 1:N:0:33
AAAGTCGAGGTGCCTAAAGTGGCAACCCAGACTAGGGGGGGGGTTGGTGGTGTAGAGCTTCCTGTAGCCGCATGGCGTTCGTACTTAAATATGGAACTAACCATTCCAATTTTCGCTGTCTCTTATACACATCTCCGAGCCCACGAGACT
+
CCCCCFCCCCBCGGGGGGGGGGGHGHHGGHGGHHGHHGGGGFFBBFFFEFDFEFFFFFFFFFFFFFFFFFFDFFFADAFFFDFEFFFFFFFFFF;0FFFFFFFBB:FFFFFFFFFFFFAFFFFFFFBFBBFFFFBFDFFFFFFEFFFFFF
@M02034:409:000000000-BFKT7:1:1107:25371:10589 1:N:0:33
AAAGTCGAGGTGCCTAAAGTGGCAACCCAGACTGTTACGTCGGTTGGTGGTGTAGAGCTTCCTGTAGCCGCATGGCGTTCGTACTTAAATATGGAACTAACCATTCCAATTTTCGCTGTCTCTTATACACATCTCCGAGCCCACGAGACT
+
AABBBFBBBBABGGGGGGGGGGGHFHHGGHHGHFHGGHGGHGFGFCGEGGGFFBGFHHHHFGHHGFGHHGGCGGGGGGGGGGGHHHHHGHHHHGFHHGGGFG3GHEGDHHHHHFGFGGGFHHHHGHHHFHHHHHBFGDFGGGFGG?DFGH
@M02034:409:000000000-BFKT7:1:1107:27492:10589 1:N:0:33
AAAGTCGAGGTGCCTAAAGTGGCAACCCAGACTACGATGAAGGTTGGTGGTGTAGAGCTTCCTGTAGCCGCATGGCGTTCGTACTTAAATATGGAACTAACCATTCCAATTTTCGCTGTCTCTTATACACATCTCCGAGCCCACGAGACT
+
ABBCBFBBBBAAGGGGFFGFGGGFHHHGGHHGHHHEEGFFGGHHHHG2FEBFGHHFHHHHHHHEBDGFGEEEGGHFGEFFFGHFHHGHHHHHGHFFFGFFGHDGHFDGHHHHHGE?EGEFHHHHGHFHFGBGGHHHFCCCFGGGGGGDEG
@M02034:409:000000000-BFKT7:1:1107:5604:10591 1:N:0:33
AAAGTCGAGGTGCCTAAAGTGGCAACCCAGACTGGTGGGGAGGTTGG
+
CCCCCFBBCCBCGGGGGGGGGGGHHHHGGHACGH252B2A22AEGH?
@M02034:409:000000000-BFKT7:1:1107:6927:10593 1:N:0:33
AAACTCGAGGTGCCTAAAGTGGCAACCCAGACTACGAATCCTGTTGGAGGTGTAGAGCTTCCTGTAGCCGCATGGCGTTCGTACTTAAATATGGAACTAACCATTCCAATTTTCGCTGTCTCTTATACACATCTCCGAGCCCACGAGACT
+
BBABBFBBAD>AGGGGGGGGGGGGHHHGGHHGHHGGGHHGHHHHHHHHHGEFGFGFHHHHGHHHHHHHHGGEGFHHGEGGGEFHHHHGHHHHHHFFFHFHHFDGFHHFFHHHHHGGGCGHHHFHHHHHFHGHGHHBDGGGGGHGGGGADD
@M02034:409:000000000-BFKT7:1:1107:19444:10594 1:N:0:33
AAAGTCGAGGTGCCTAAAGTGGCAACCCAGACTAATGGGAATGTTGGTGGTGTAGAGCTTCCTGTAGCCGCATGGCGTTCGTACTTAAATATGGAACTAACCATTCCAATTTTCGCTGTCTCTTATACACATCTCCGAGCCCACGAGACT
+
BBBBBFBBBBBBGGGGGGGGGGGHHHHGGHHGHHHHHHHGHHHHHHHEFGGFGDGFFGGHGHHHHHHGHGGEFFFAEEGGGGGHHHHHHHHGHGFBFHHHFG3FGGGDHGGHHGGGGGGHHHHHGHEGFFHHFHHBD?@C@FHGGCFGGH
@M02034:409:000000000-BFKT7:1:1107:7048:10595 1:N:0:33
AAAGTCGAGGTGCCTAAAGTGGCAACCCAGACTAGTAATCGGGTTGGTGGTGTAGAGCTTCCTGTAGCCGCATGGCGTTCGTACTTAAATATGGAACTAACCATTCCAATTTTCGCTGTCTCTTATACACATCTCCGAGCCCACGAGACT
+
BBBABFAABBA@EFFGGDGGFGFHHHGGFHHGHFHHGFFFGEEHFC2EEGECHFHGHGHFFFHHHFGFFGGEGFCCEEEFGEGHEHHHGHHGG333FGHF30EF3BGGHHFHH?<EEDA3BFFFDGGGFHGHHHHB/</<C//FDDCEGH
@M02034:409:000000000-BFKT7:1:1107:6512:10603 1:N:0:33
AAAGTCGAGGTGCCTAAAGTGGCAACCCAGACTCCGCATCCGGTTGGTGGTGTAGAGCTTCCTGTAGCCGCATGGCGTTCGTACTTAAATATGGAACTAACCATTCCAATTTTCGCTGTCTCTTATACACATCTCCGAGCCCACGAGACT
+
ABAABFAABBABGGGGGGGGGGGFFGHGGHGGHHHFGGGEHGGGGGGEFGEFGBFBGEBGGFHHHGHHHGGGGFHGG>EFFEFHHHHGHHGGHHEFFHHGHGFHHHGDGHHHHEEGGGAG3GGFDFFFHFFFHGHDECCFGGEFGCCDDD
@M02034:409:000000000-BFKT7:1:1107:10415:10610 1:N:0:33
AAAGTCGAGGTGCCTAAAGTGGCAACCCAGACTAAGCAGAATGTTGGTGGTGTAGAGC
+
CCCCCFCCBCBAGFGGGGGFGGGHHGHGGHHGHF3B35F33FGHBGA22AE113D5A5
@M02034:409:000000000-BFKT7:1:1107:11103:10612 1:N:0:33
AAAGTCGAGGTGCCTAAAGTGGCAACCCAGACTTGTGAGAGGGTTGGTGGTGTAGAGCTTCCTGTAGCCGCATGGCGTTCGTACTTAAATATGGAACTAACCATTCCAATTTTCGCTGTCTCTTATACACATCTCCGAGCCCACGAGACT
+
CCCDCFDDDCABGGGGGGGGGGGHHHHGGHHGHFFHHFHFEFGFHGGGGGGGHHHHHHHHHHHHHHHHHGGFGGHHGGGGGGHHHHHHHHHHHGHHHHGHGHHHHHHGHHHHHHGGGGGHHHHHHHHHHHHHHHHGG@FGGGHGGCDGGH
@M02034:409:000000000-BFKT7:1:1107:14207:10620 1:N:0:33
AAAGTCGAGGTGCCTAAAGTGGCAACCCAGACTACGCCTACGGTTGGTGGTGTAGAGCTTCCTGTAGCCGCATGGCGTTCGTACTTAAATATGGAACTAACCATTCCAATTTTCGCTGTCTCTTATACACATCTCCGAGCCCACGAGACT
+
AA11A3>ADDAAGGGGGGGGGBF0CHH?E00FHCGAEEA/FA/BF?GECE/BBDFBEGEHHHHBFF@EHGCEGGHHGEFGE>EGCFFGHH2FGDDFGBGHHHHHHHHEBFHHHHCGGGAF2FG2>F>2FGHFFFFGCBCG@CEFG@CCCD
@M02034:409:000000000-BFKT7:1:1107:4062:10628 1:N:0:33
AAAGTCGAGGTGCCTAAAGTGGCAACCCAGACTGAGAAGGATGTTGGTGGTGTAGAGCTTCCTGTAGCCGCATGGCGTTCGTACTTAAATATGGAACTAACCATTCCAATTTTCGCTGTCTCTTATACACATCTCCGAGCCCACGAGACT
+
BABBAFBABDAAGGGFGGGGGGGHHHHGGHGGHGFGHHHHGGHHHHHEFGAFGGFGFFHHHHHHGHHHHGGGGGHGGGFEGGGHHHHGFF4GHHBBFHHFHHGHHHFGHHHHHFFEGGGGHFGHBGGHGGFHGHGHGGGG?GHFGG?DGH
@M02034:409:000000000-BFKT7:1:1107:26016:10631 1:N:0:33
AAAGTCGAGGTGCCTAAAGTGGCAACCCAGACTCCGCCGCCTGTTGGTGGTGTAGAGCTTCCTGTAGCCGCATGGCGTTCGTACTTAAATATGGAACTAACCATTCCAATTTTCGCTGTCTCTTATACACATCTCCGAGCCCACGAGACT
+
BABBBFBBBBAAGGGGCGGFGGFCFGGGFHHGGHHGGGEEGGHGHHHEFG1BFGHHHHHHHHHFFGGGHEEGGGGHGEEFEEGHHHHFHHHHHHFHHHHGGHHHHHHHHHHHHHGGGGFFEHEHFHFHGHFHHHGHD?DGGGHGGGGGGH
@M02034:409:000000000-BFKT7:1:1107:18096:10631 1:N:0:33
AAAGTCGAGGTGCCTAAAGTGGCAACCCAGACTCGTTCTCCTGTTGGTGGTGTAGAGCTTCCTGTAGCCGCATGGCGTTCGTACTTAAATATGGAACTAACCATTCCAATTTTCGCTGTCTCTTATACACATCTCCGAGCCCACGAGACT
+
CCCCCFCCCCBCGGGGGGGGGGGHHHHGGHHGHHGHGHGHHHHHHHHEFGEFHHHHHHHHHHHHHHHHHGGGGGHHGGGGGGHHHHHHHHHHHGFHGHHHHHGGGHFFGGHHHGGGGGGHHFHHFHFHGGGFFGHFF/CCGEHECFGGGH
@M02034:409:000000000-BFKT7:1:1107:4109:10632 1:N:0:33
AAAAGTCGAGGTGCCTAAAGTGGCAACCCAGACTGGGGGGGGGGTTGGTGGTGTAGAGCTTCCTGTAGCCGCATGGCGTTCGTACTTAAATATGGAACTAACCATTCCAATTTTCGCTGTCTCTTATACACATCTCCGAGCCCACGAGA
+
CCCCCFFAABCBGGFGGGBGFGGGHHHHGGHHGHHHHGGGGFFFBDFF9AF.A.:99:BFFFFFFBBBFFA;@DAF.@DFAD9FEAF:FFFBFFFEFBFFFFFFFFFEFFBFFFFD.AAAB99FF;:BF//BF/;BBD-9DFFF?DFBF
@M02034:409:000000000-BFKT7:1:1107:8594:10644 1:N:0:33
AAAGTCGAGGTGCCTAAAGTGGCAACCCAGACTCAGAATAAGGTTGGTGGTGTAGAGCTTCCTGTAGCCGCATGGCGTTCGTACTTAAATATGGAACTAACCATTCCAATTTTCGCTGTCTCTATACACATCTCCGAGCCCACGAGACTA
+
BBCCAFCCDDABGGGGGGGGGGGHGGGGGHHGHHHHHHHHHHHGGHGFFGFFFGHHHHHHHHHHHHHHHGGGGGHHGGGGGFHHHHHHHHHHHHHHGHGHHHFHHFHHHHHHHHGGGGGGHGHHHHHHHGHHHHHGGGGGGHGGGGGGGH
@M02034:409:000000000-BFKT7:1:1107:23868:10646 1:N:0:33
AAAGTCGAGGTGCCTAAAGTGGCAACCCAGACTAATCGTAATGTTGGTGGTGTAGAGCTTCCTGTAGCCGCATGGCGTTCGTACTTAAATATGGAACTAACCATTCCAATTTTCGCTGTCTCTTATACACATCTCCGAGCCCACGAGACT
+
CCCCCFBCCCBCGGGGGGGGGGGGHHHGGHHGHFFGFFFECFHHHHHAFFBFGGHHHHGHHHHFGHHHHGGGGGHHGEFGGEHHHHGFHHGHHHFHHHHGHHHHHHHGHHHHHHGGGGGHHHHHHHFHFHHHHHHHG@DGGGHGGCFDEF
@M02034:409:000000000-BFKT7:1:1107:5187:10658 1:N:0:33
AAAGTCGAGGTGCCTAAAGTGGCAACCCAGACTGAGAATAAGGTTGGTGGTGTAGAGCTTCCTGTAGCCGCATGGCGTTCGTACTTAAATATGGAACTAACCATTCCAATTTTCGCTGTCTCTTATACACATCTCCGAGCCCACGAGACT
+
BCBBBDAABCACGGGGGGGGGGGHHHHGGHHGHHHHHHHHHHHHHHGGFGEFGHHHHHHHHHHHHHHHHGGGGGHHGGGGGFHHHHHGHHHHHHGGGHGHHHGHHHFHHHHHHHGGGGGHHHHHHHHHGHFHHHHHGCGGGGHGGGGEGG
@M02034:409:000000000-BFKT7:1:1107:3694:10661 1:N:0:33
AAAGTCGAGGTGCCTAAAGTGGCAACCCAGACTTATTCGCCTGTTGGTGGTGTAGAGCTTCCTGTAGCCGCATGGCGTTCGTACTTAAATATGGAACTAACCATTCCAATTTTCGCTGTCTCTTATACACATCTCCGAGCCCACGAGACT
+
BBCCBDABCCCCGGGGGGGGGGGHHHGGCHHGHHHHHHHGGGHHHHHGGGAFHFGGHHHHHHHHHHHHHGFEGFHHGGGGGGFHHHHHHHHGHFHHHHGGHHFHHHHGHHHHHHGGGFGHHHHFHHGFFFHGHHHEG/C@GGHGG?CDFF
@M02034:409:000000000-BFKT7:1:1107:17915:10662 1:N:0:33
AAAGTCGAGGTGCCTAAAGTGGCAACCCAGACTCAGAATCATGTTG
+
AA?AAFAA1D11EEGGGGGGFAEF1B0BFGCFCGBC111B1FFHHH
@M02034:409:000000000-BFKT7:1:1107:27893:10687 1:N:0:33
AAAGTCGAGGTGCCTAAAGTGGCAACCCAGACTCCTAGTACGGTTGGTGGTGTAGAGCTTCCTGTAGCCGCATGGCGTTCGTACTTAAATATGGAACTAACCATTCCAATTTTCGCTGTCTCTTATACACATCTCCGAGCCCACGAGACT
+
BCCCCFBCCCCCGGGGGGGGGGGHFHHGGHHGHHBGFHHHHFGHEGGA1EEFA3F5EGFAAFGGGBDD3BE?ED?1>BEFE?2?GHH3@@G4@@33EBGH303B3DD4DF?GD4>AF</FEGFHH3GGDGFFFFGHEC/B@FHGGGGGGH
@M02034:409:000000000-BFKT7:1:1107:26995:10698 1:N:0:33
AAAGTCGAGGTGCCTAAAGTGGCAACCCAGAAGGTTGGTGGTGTAGAGCTTCCTGTAGCCGCATGGCGTTCGTACTTAAATATGGAACTAACCATTCCAATTTTCGCTGTCTCTTATACACATCTCCGAGCCCACGAGACTAAGGCGAAT
+
AAABBFBBBBAAFGGGGGGGGGGFFFGFGHGHHHHHHGEFGFGFHHHHHHHHHHHHHHEHFEEGGHHGFGGFEGHFHHHHHHHHHGHHHHFHHHHHHGGGGHHHHGGGGEGGGHHHHHGEHHHFHHBDCDCBCFEB/>EAGHFCGFGFCD
@M02034:409:000000000-BFKT7:1:1107:12965:10701 1:N:0:33
AAAGTCGAGGTGCCTAAAGTGGCAACCCAGACTATTTCTAATGTTGGTGGTGTAGAGCTTCCTGTAGCCGCATGGCGTTCGTACTTAAATATGGAACTAACCATTCCAATTTTCGCTGTCTCTTATACACATCTCCGAGCCCACGAGACT
+
CCDDCFCCCCCDGGGGGGGGGGGHHHHGGHHGHHHHHHHHHHHGHHHFGGFFGHHHHHHHHHHHHHHHHGGGGGHHGGGGGGHHHHHHHHHHHHHHHHGGHHGHHFFHHHHHHHGGGGGHHGHHHHGHGHGHHHHHGDCFGGHGGGGFGH
@M02034:409:000000000-BFKT7:1:1107:16636:10707 1:N:0:33
AAAGTCGAGGTGCCTAAAGTGGCAACCCAGACTCATTGTTGTGTTGGTGGTGTAGAGCTTCCTGTAGCCGCATGGCGTTCGTACTTAAATATGGAACTAACCATTCCAATTTTCGCTGTCTCTTATACACATCTCCGAGCCCACGAGACT
+
ABAABFBBBBBBGGGGGGGFGFGGHHCEFGHGHHHHHHFHHFGHHHHEFFABFDGEHHHHHHHFFGHHGGGGGGHGGGGFF?FHHHHHFHFHHGBGFGHHHFFGHHGFGHHHHGGGGGEG4FGFHBDGFHHBGHHHGCFFCFHGGDGEGF
@M02034:409:000000000-BFKT7:1:1107:19482:10708 1:N:0:33
AAAGTCGAGGTGCCTAAAGTGGCAACCCAGACTCCGCCTCTTGTTGGTGGTGTAGAGCTTCCTGTAGCCGCATGGCGTTCGTACTTAAATATGGAACTAACCATTCCAATTTTCGCTGTCTCTTATACACATCTCCGAGCCCACGAGACT
+
CCCBBFCCCCBCGGGGGGGGGGGHHHHGGHHGHGHGGGGGHHHHHHHGFGEFGHHFGHHGHHHHHHHHGGGEGGHHGGGGGGHHHHFHHHHHHHHGGHHGHHGHHHGHHHFHHHGGGGGHHHHHHHFHHHEHFHGGD@GCGGHGGGGDDF
@M02034:409:000000000-BFKT7:1:1107:12398:10709 1:N:0:33
AAAGTCGAGGTGCCTAAAGTGGCAACCCAGACTCGGCTTGCTGTTGGTGGTGTAGAGCTTCCTGTAGCCGCATGGCGTTCGTACTTAAATATGGAACTAACCATTCCAATTTTCGCTGTCTCTTATACACATCTCCGAGCCCACGAGACT
+
AAAA>D3ABB?AGGGGGGGGGGGHGDHDGHHGHHGGGGGGHHHGHHGAFFEEEHHGHHGHFGHHHFGHHGGGGGHHGGGGGFGEHHD@EGFBDHHEFFGHBGGGHGFHHHFHFFGFEGGEFDGFHGGHBFFHFHGGC/<BDCCCCC@EFF
@M02034:409:000000000-BFKT7:1:1107:12418:10712 1:N:0:33
AAAGTCGAGGTGCCTAAAGTGGCAACCCAGACTCGGCTTGCTGTTGGTGGTGTAGAGC
+
CCDDCFCCDCBBGGGGGGGGGGGHHHHGGHA23F2E22AE2FHHEGA111E113D5A5
@M02034:409:000000000-BFKT7:1:1107:19462:10716 1:N:0:33
AAAGTCGAGGTGCCTAAAGTGGCAACCCAGACTCCGCCTCTTGTTGGTGGTGTAGAGCTTCCTGTAGCCGCATGGCGTTCGTACTTAAATATGGAACTAACCATTCCAATTTTCGCTGTCTCTTATACACATCTCCGAGCCCACGAGACT
+
BBBBBFA3DD2AEGGAFBGFGGFEFHHGGHHGHCFEEGGGCHBHFFHGGDGEGHH5FFGHFHFHHHHFFEE>EEEFEBEFG>BGGFBHGHHHHB3@FGGGG0DGFGGDDGGGG?EFG</FGHGH1F2D?FGGFHH1D@<<CECF@DGGGH
@M02034:409:000000000-BFKT7:1:1107:11169:10717 1:N:0:33
AAAGTCGAGGTGCCTAAAGTGGCAACCCAGACTAATAATAAGGTTGGTGGTGTAGAGCTTCCTGTAGCCGCATGGCGTTCGTACTTAAATATGGAACTAACCATTCCAATTTTCGCTGTCTCTTATACACATCTCCGAGCCCACGAGACT
+
BCCCCFCCCCBCGGGGGGFFGGGHHHHGGHHGHHHHHHHHHHHGHHGEFGEFGHHHHHHHHHHHHHHHHGGGGGHHGFGGGGHHHHHHHHHHHHHHHHHHHHHHHHHHHHHHHHGGGGGHHHHHHHHHHHHHHHHHGCGGGGHGGGGDDH
@M02034:409:000000000-BFKT7:1:1107:4673:10719 1:N:0:33
AAAGTCGAGGTGCCTAAAGTGGCAACCCAGACTCATCAGCCGGTTTGTGGTGTAGAGCTTCCTGTAGCCGCAT
+
BBBBBD3ADDBAFGGG4GGGGGGHHHHEFGHGHGH5BAABF2AEE21BA1F113D5AED3AFFDAAEBEEE>E
@M02034:409:000000000-BFKT7:1:1107:14454:10724 1:N:0:33
AAAGTCGATGTGCCTAAAGTGGCAACCCAGACTGCTACTAATGTTGGTGGTGTAGAGCTTCCTGTAGCCGCATGGCGTTCGTACTTAAATATGGAACTAACCATTCCAATTTTCGCTGTCTCTTATACACATCTCCGAGCCCACGAGACT
+
>3AAAFBBBFFFGGGGGFGFFGGFGHGGGHHGFHHHHGGHFGH5FHH2FE2FGGHHGFHF5GHHGHHHHGGEGGHHGGGGGGFGFHHFHHFHHH3BGHFFFHFGHFFFFGFHGHGGGGEFHHHHFHHGFGFHHHGHG?D@CEGGGGGGFH
@M02034:409:000000000-BFKT7:1:1107:4684:10742 1:N:0:33
AAAGTCGAAGTGCCTAAAGTGGCAACCCAGACTCAGCAGCCGGTTGGTGGTGTAGAGCTTCCTGTAGCCGCATGGCGTTCGTACTTAAATATGGAACTAACCATTCCAATTTTCG
+
1AAAAF>11>>@BFGFGG1B1BFHHHHGGHG0GHHFHHGGHEE/A/EEAEECHFGFGHB1BGFHABAFGE?EG/BGEE@FAEF/?FDDGG2BGBGFFGF1>GBH1BGFFHFGHHE
@M02034:409:000000000-BFKT7:1:1107:4660:10743 1:N:0:33
AAAGTCGAGGTGCCTAAAGTGGCAACCCAGACTCAGCAGCCGGTTGGTGGTGTAGAGCTTCCTGTAGCCGCATGGCGTTCGTACTTAAATATGGAACTAACCATTCCAATTTTCGCTGTCTCTTATACACATCTCCGAGCCCACGAGACT
+
BBBBBFBBBD>AGGGGGFGGFGFFHHHFGHH2GHFHHHHBGGGEEFEEFGAFGGHGGHHGHHHHFGHGHGGGGGFGEEGGGEHHFHHFHHHHHHGHHHGFFFGHHHHHFGHHHHGGG?EFHGFHFFHHGHHHHHFHG@C?DGEEFDGDFG
@M02034:409:000000000-BFKT7:1:1107:10074:10745 1:N:0:33
AAAGTCGAGGTGCCTAAAGTGGCAACCCAGACTGAGAAGCGGGTTGGTGGTGTAGAGCTTCCTGTAGCCGCATGGCGTTCGTACTTAAATATGGAACTAACCATTCCAATTTTCGCTGTCTCTTATACACATCTCCGAGCCCACGAGACT
+
BCCCBFCCCCCCGGGGGGGGGGGHHHHGGHHGHHHGHHHHGGGGGGGEFGEEFGHHGFHHHHHHHGHGHGGFGGHFGEGGGFHHHHHHHHHHHHEGHHGGFGDGHGHFHHHHHFGGGGGHHGHFFFFHGFHHHHHGG@@CCGGGGGGGGH
@M02034:409:000000000-BFKT7:1:1107:10336:10745 1:N:0:33
AAAGTCGAGGTGCCTAAAGTGGCAACCCAGACTACGAGGAATGTTGGTGGTGTAGAGCTTCCTGTAGCCGCATGGCGTTCGTACTTAAATATGGAACTAACCATTCCAATTTTCGCTGTCTCTTATACACATCTCCGAGCCCACGAGACT
+
BBAABFCCCCBBGGGGGGGGGGGHHHHGGHHGHHHGGGGGHHHHHHHGGGEFHGHHHHHHHGHHGHHHHGGGGGHHGEGGGEGHHHHHHHGHHHHHGHHHHGHHHHHGHHHHHHGGGGGHHHHGGHFHFHFHHHGHF@FGGEHGGGGGGH
@M02034:409:000000000-BFKT7:1:1107:14473:10745 1:N:0:33
AAAGTCGAGGTGCCTAAAGTGGCAACCCAGACTGCTACTAATGGTGGAGGGGT
+
ABBBBFAB3AAAGGGGGGGGGGGHHHHGGHHGHHHH55B55DG5GH22B20AE
@M02034:409:000000000-BFKT7:1:1107:13756:10746 1:N:0:33
AAAGTCGAGGTGCCTAAAGTGGCAACCCAGACTAATAATAAGGTTGGTGGTGTAGAGCTTCCTGTAGCCGCATGGCGTTCGTACTTAAATATGGAACTAACCATTCCAATTTTCGCTGTCTCTTATACACATCTCCGAGCCCACGAGACT
+
AAAB3BAABD>AGFGFFFGGFGFFBGGGGEHFHHHHHHHHHHGGHFGEFGBFGHHGHHGHEFHEEGHGHEEFGFHHGFCGGGGHHGHHHGHHFGHGFFBBFFGHHDEHFGBGHGGFGGGFHFFHGHGHFFBFFHBBF//BBEH/<<@FGB
@M02034:409:000000000-BFKT7:1:1107:5577:10747 1:N:0:33
AAAGTCGAGGTGCCTAAAGTGGCAACCCAGACTAATAATAATGTTGGTGGTGTAGAGCTTCCTGTAGCCGCATGGCGTTCGTACTTAAATATGGAACTAACCATTCCAATTTTCGCTGTCTCTTATACACATCTCCGAGCCCACGAGACT
+
ABBCBFCCCCCCGGGGGGGGGGGHHHHGGHHGHHHHHHHHHGHGHHHEFGEFGHHHHHHHHHHHHHHHHGGGGGHHGGGGGFHHHHHHHHHHHHHHHHHGHHGHHHFHHHHHHHGGGGGHHHHHHHHHHHFHHHHHGCFGGGHGGGGGGF
@M02034:409:000000000-BFKT7:1:1107:21306:10754 1:N:0:33
AAAGTCGAGGTGCCTAAAGTGGCAACCCAGACTATGAGGGGGGTTGGTGGTGTAGAGCTTCCTGTAGCCGCATGGCGTTCGTACTTAAATATGGAACTAACCATTCCAATTTTCGCTGTCTCTTATACACATCTCCGAGCCCACGAGACT
+
BBBBBFBBBBBAGFGGGGGGGGGHHHHGGHGGHHHHFHHEGGGBBFGGGG/??GHHHHHHHHHHHHHHHGGGGFHHGGGGGGHHHHHHEHFHHFGFFFGHGHFHHFFFHHHHHFCDGGGGGGGGFGFG;FBFFGBFDACDGFGFCFFFFF
@M02034:409:000000000-BFKT7:1:1107:11334:10755 1:N:0:33
AAAGTCGAGGTGCCTAAAGTGGCAACCCAGACTCATTTGAGTGTTGGGGGTGTAGAGCTTCCTGTAGCCGCATGGCGTTCGTACTTAAATATGGAACTAACCATTCCAATTTTCGCTGTCTCTTATACACATCTCCGAGCCCACGAGACT
+
ABBBBFBBBBBBGGGGGGGGGGGGHHHGGHHGHHHGHHHHGHHHHHHGGGEEGHGHHHHHHHHHHHHHHGGCGGHHGGGGGGHHHHHHHHGHHGFFHFHHHHHHHHHHHHHHHHGGGGGGHFHHHHFHBCBGFG2FB@CCCGHGGGGDGH
@M02034:409:000000000-BFKT7:1:1107:16379:10756 1:N:0:33
AAAGTCGAGGTGCCTAAAGTGGCAACCCAGACTAAGAATAATGTTGGTGGTGTAGAGCTTCCTGTAGCCGCATGGCGTTCGTACTTAAATATGGAACTAACCATTCCAATTTTCGCTGTCTCTTATACACATCTCCGAGCCCACGAGACT
+
BBCCAFCCCCBBGGGGGGGGGGGHHHHGGHHGHHHHHHHHHHHHHHHEFGEFGHHHHHHHHHHHHHHHHGGGGGHHGGGGGGHHHHHHHHHHHHGHHHGHHHHHHHHHHHHHHHGGGGGHHHHHHHHHHHHHHHHGGCGGGGHGGGGGGG
@M02034:409:000000000-BFKT7:1:1107:14713:10756 1:N:0:33
AAAGTCGAGGTGCCTAAAGTGGCAACCCAGACTTTGCCTCCGTTTG
+
CCCCCFCCCCBCGGGGGGGGGGGHHHHGGHHGH55A53F32A233A
@M02034:409:000000000-BFKT7:1:1107:10250:10756 1:N:0:33
AAAGTCGAGGTGCCTAAAGTGGCAACCCAGACTCGGACGGGGGTTGGTGGTGTAGAGCTTCCTGTAGCCGCATGGCGTTCGTACTTAAATATGGAACTAACCATTCCAATTTTCGCTGTCTCTTATACACATCTCCGAGCCCACGAGACT
+
BBBBBFBBBBBBGGGGGGGGGGGHHHHGGHHGHHGGGGGGGGGGGGGEFEEFHFFHHHHHHGHHHHHHHGGFFGHHGGGGGFHHHHHFHHFHHHFHHHHGHFHHHHGHHHHHHHGGGGFHHHGHFFHHHHHHHHHFGFGGGGHGGGGGGH
@M02034:409:000000000-BFKT7:1:1107:21693:10758 1:N:0:33
AAAGTCGAGGTGCCTAAAGTGGCAACCCAGACTCGGAATCAGGTTGGTGGTGTAGAGCTTCCTGTAGCCGCATGGCGTTCGTACTTAAATATGGAACTAACCATTCCAATTTTCGCTGTCTCTTATACACATCTCCGAGCCCACGAGACT
+
BBBBAFBCCCCCGGGGGGGGGGGHHHHGGHHGH3A2FDG3F3FFGHGGFGEFGHHHHHHHHHHHHHHHHGGGGGHHGGGGGFHHHHHGHHHHHGHHHHHHHHHHHHGHHHHHHHGGGGGGHHHHHHGHHHFHHHHHGDCFGGHGGGGGG=
@M02034:409:000000000-BFKT7:1:1107:17470:10760 1:N:0:33
AAAGTCGAGGTGCCTAAAGTGGCAACCCAGACTGTGCGTGGTGTTGGTGGTGTAGAGCTTCCTGTAGCCGCATGGCGTTCGTACTTAAATATGGAACTAACCATTCCAATTTTCGCTGTCTCTTATACACATCTCCGAGCCCACGAGACT
+
BBBBBFBBBBBBGGGGGGGGGGGHGGFEGHHGHHHGFGFEGHGHGGHAFEBFHFFBGHHHFFHGGGHHHGGEGGHHGGGGGEFHHHGFGHFFGHEGFHHHGHHFHHHFHHHHHF@EGGFGHHGHFHBGFBGGGGF?E?BC@FFGGFCGFH
@M02034:409:000000000-BFKT7:1:1107:17268:10763 1:N:0:33
AAAGTCGAGGTGCCTAAAGTGGCAACCCAGACTCCGACTAGGGTTGGTGGTGTAGAGCTTCCTGTAGCCGCATGGCGTTCGTACTTAAATATGGAACTAACCATTCCAATTTTCGCTGTCTCTTATACACATCTCCGAGCCCACGAGACT
+
CCCCCFCCCCCCGGGGGGGGGGGHHHHGGHHGHHFEEEFECGHBGFGEFFGFADGBGHHGGGHHGBDFFGF@FGGFEEGGGGCGGHHFGFHGHG3FGHHHC0?FGFFFDGFHH?/AEAAFGFHD3F3?FBF2FGF2D/BCCEEECACAEH
@M02034:409:000000000-BFKT7:1:1107:3917:10767 1:N:0:33
AAAGTCGAGGTGCCTAAAGTGGCAACCCAGACTTCTTCTCCGGTTGGTGGTGTAGAGCTTCCTGTAGCCGCATGGCGTTCGTACTTAAATATGGAACTAACCATTCCAATTTTCGCTGTCTCTTATACACATCTCCGAGCCCACGAGACT
+
BCBCCFCCCCBCGGGGGGGGGGFHHHHGGHHGHHHHHGHHHGGEEEGEEGFGGFHFFHHHGHHHHGHHGGGGGGHGGGGGGGHHHHGGHHFHHHBFHHHGHFFGHHFFHHHHHHGGGGGGHHHHHGHFHHHHHHHGG@?CCEEFGGGGGG
@M02034:409:000000000-BFKT7:1:1107:13750:10768 1:N:0:33
AAAGTCGAGGTGCCTAAAGTGGCAACCCAGACTAATAATAAGGTTGGTGGTGTAGAGCTTCCTGTAGCCGCATGGCGTTCGTACTTAAATATGGAACTAACCATTCCAATTTTCGCTGTCTCTTATACACATCTCCGAGCCCACGAGACT
+
CCCCCFABCCBCGGGGGGGGGGGHHHHGGHHGHHFGGHHHHHHHHGEGGGGFHGHHHHHHHHHHHGHHHGGEGGHHGGGGGGHGHHHGHHHHHGFHHHHHFHHHHGHHHHHHHGFGGGGHHHGHHHFHFFFHHHGGA>C@FFHECCGGCH
@M02034:409:000000000-BFKT7:1:1107:16433:10768 1:N:0:33
AAAGTCGAGGTGCCTAAAGTGGCAACCCAGACTCGGAAGACGGTTGGTGGTGTAGAGCTTCCTGTAGCCGCATGGCGTTCGTACTTAAATATGGAACTAACCATTCCAATTTTCGCTGTCTCTTATACACATCTCCGAGCCCACGAGACT
+
BCBCCFCCCCBBGGGGGGGGGGGHHHHGGHHGHHGGGGGHHGGGGGGGGGEFHHHGHHHHHHHHHHHHHGGGGGHHGGGGGGGHHHHHHHHHHHHGHHGHHHHHHHHHHHHHHHGGGGGHHHHHHHHHHHGHHHHHGGGGGGHGGGGGGF
@M02034:409:000000000-BFKT7:1:1107:24905:10769 1:N:0:33
AAAGTCGAGGTGCCTAAAGTGGCAACCCAGACTCAGTGTCCGGTTGGTGGTGTAGAGCTTCCTGTAGCCGCATGGCGTTCGTACTTAAATATGGAACTAACCATTCCAATTTTCGCTGTCTCTTATACACATCTCCGAGCCCACGAGACT
+
CCCCCFCCCCCCGGGGGGGGGGGHHHGGGHHGHHHGFGHFHGGGGGCECEGEFDHFHFFHFHHHHFGFFGGEGGFE@EFGGGFHHHHGFHHHGFB3EFHHFA3GGDGEHHHHGEEGGGEGHHHFFGHFFFHFHHHDD/BD?/GGC@/<EH
@M02034:409:000000000-BFKT7:1:1107:21428:10770 1:N:0:33
AAAGTCGAGGTGCCTAAAGTGGCAACCCAGACTCGTCCTGCTGTTGGTGGTGTAGAGCTTCCTGTAGCCGCATGGCGTTCGTACTTAAATATGGAACTAACCATTCCAATTTTCGCTGTCTCTTATACACATCTCCGAGCCCACGAGACT
+
CCCCCFCBCCBCGGGGGGGGGGGHHHHGGHHGHHGHGGGHHHHHHHHFFGEFGHHHHHHHHHHHGHHHHGGGGGHHGGGGGGHHHHHGHHHHHHHHHHHGHHHHHHFHHHHHHHGGGGGHHHHHGHHHEHFHHHHFFCGGGGHGGGGGGG
@M02034:409:000000000-BFKT7:1:1107:8290:10771 1:N:0:33
AAAGTCGAGGTGCCTAAAGTGGCAACCCAGACTGGTTCTCCGGTTGGTGGTGTAGAGCTTCCTGTAGCCGCATGGCGTTCGTACTTAAATATGGAACTAACCATTCCAATTTTCGCTGTCTCTTATACACATCTCCGAGCCCACGAGACT
+
BCAABFABCCBCGGGGGGGFGGGFGHHGGGHGHHGHHGHGHGGFGGGGGGEFFGHGHHHHHHHHHGHGHGGEGGHGGEGGGFFHHHGHHHGFHHEFHHGHGGFHHHFFGHHHHFGGGGGHHHHGFHHGFBFGHHHHCBCFGEGFGFGFDG
@M02034:409:000000000-BFKT7:1:1107:25185:10774 1:N:0:33
AAAGTCGAGGTGCCTAAAGTGGCAACCCAGACTGATCGGAATGTTGGTGGTGTAGAGCTTCCTGTAGCCGCATGGCGTTCGTACTTAAATATGGAACTAACCATTCCAATTTTCGCTG
+
>3AA>DA?D22AGFFD4BB6ABAGHHCEGAGCHFBGHFFG2ABDDDFE2E1AAFGBEGGAAC5BA5FE3AAEE?11>EEFGEBGEFGFGHFGHEHF3B3GFA?FGGFHG4FBDG?//<
@M02034:409:000000000-BFKT7:1:1107:16097:10775 1:N:0:33
AAAGTCGAGGTGCCTAAAGTGGCAACCCAGACTCAGCCGCATGTTGGTGGTGTAGAGCTTCCTGTAGCCGCATGGCGTTCGTACTTAAATATGGAACTAACCATTCCAATTTTCGCTGTCTCTTATACACATCTCCGAGCCCACGAGACT
+
ACABAFCCCCABGGGGGGGGFGGHHHHGGHHGHHHHHHGGGGGGHHHEFGEFGGHFHHHHHHHGGHHGHGGGGGHFGFGGFFHHHHHGHHHHHHHHGHGHHHHHHHGHHHHHHFGGGGGGHGHHFHGHHHFHHHHHGCGCGGHGGGGGGH
@M02034:409:000000000-BFKT7:1:1107:20308:10776 1:N:0:33
AAAGTCGAGGTGCCTAAAGTGGCAACCCAGACTCCGCCGCCTGTTGGTGGTGTAGAGCTTCCTGTAGCCGCATGGCGTTCGTACTTAAATATGGAACTAACCATTCCAATTTTCGCTGTCTCTTATACACATCTCCGAGCCCACGAGACT
+
ABBCAFAAB>AAGGGGGGGFFGGHHHHGGHHGHGFEEEFFEEHHHFC11EFE1FGEADGB5FEGGFHEBFGCGDF1>>>FF>2CFFHEGGF4EE3?BFFF303FE4G4DGGHF4EDGDFGHHHFFGHHGHHBGGHBB/@D@FFAD@-<CF
@M02034:409:000000000-BFKT7:1:1107:25463:10779 1:N:0:33
AAAGTCGAGGTGCCTAAAGTGGCAACCCAGACTAAGAATCATGTTGGTGGTGTAGAGCTTCCTGTAGCCGCATGGCGTTCGTACTTAAATATGGAACTAACCATTCCAATTTTCGCTGTCTCTTATACACATCTCCGAGCCCACGAGACT
+
CCCCCFCCCCCCGGGGGGGGGGGHHHHGGHHGHHHHGHHHHHHHHHHFEGEFFGHFGHHHGHHHHHHHHGGGGGHFEEFGGFFHHHHHGHHHHHFFHHHHCFFGHGFFHHGHHHGGGGGHHHHHGHHHGHHHHHHHGCGGGGHGGGGGGH
@M02034:409:000000000-BFKT7:1:1107:21092:10782 1:N:0:33
AAAGTCGAGGTGCCTAAAGTGGCAACCCAGACTCGGAATGAGGTTGGTGGTGTAGAGCTTCCTGTAGCCGCATGGCGTTCGTACTTAAATATGGAACTAACCATTCCAATTTTCGCTGTCTCTTATACACATCTCCGATCCCACGAGACT
+
>A?AABAADDAAGFG1C11EEBFBGGHGGHHGHHCGCGGHFFHGGHGEGFFFAGHGHHHHHHFGHHHHHGGEEFAGGGGGGGHHHHFFHHHHHHHHFFGFCHHHHFFFEFHHHFECGEGGHGHHBGFHBHFFGHGFEB/>AGGHCCCGGE
@M02034:409:000000000-BFKT7:1:1107:21112:10785 1:N:0:33
AAAGTCGAGGTGCCTAAAGTGGCAACCCAGACTCGGCCGCAGGTTGGTGGTGTAGAGCTTCCTGTAGCCGCATGGCGTTCGTACTTAAATATGGAACTAACCATTCCAATTTTCGCTGTCTCTTATACACATCTCCGAGCCCACGAGACT
+
BCCCCFCDCDBCGGGGGGGGGGGHHHHGGHHGHHG22A22AEGHHHGGFGEFGHHHHHHHHHHHHHHHHGGFGGHHGGGGGFHHHHHHHHHHHHHHHHHHHHHHHHGHHHHHHGGGGGGHHHHHHHGHGHGHHHHHGCGGGGHGGGGGGF
@M02034:409:000000000-BFKT7:1:1107:3920:10788 1:N:0:33
AAAGTCGAGGTGCCTAAAGTGGCAACCCAGACTTCTTCTCCGGTTGGTGGTGTAGAGCTTCCTGTAGCCGCATGGCGTTCGTACTTAAATATGGAACTAACCATTCCAATTTTCGCTGTCTCTTATACACATCTCCGAGCCCAC
+
A33AAFAAADAAGGGG4FFGGGGHHHGGGHHGHFFGBFEDGGGEEEGBFFBFCGFBGHBHHHHHHHGHFGGGFGHHGGGGGEHHHHHHHHFHHFFDGHHHFHHFHFHHHHHHHHGGGEFHHHGFFHFHBGFHHHEB</CCGGHE
@M02034:409:000000000-BFKT7:1:1107:8478:10790 1:N:0:33
AAAGTCGAGGTGCCTAAAGTGGCAACCCAGACTACTCGTGATGTTGGTGGTGTAGAGCTTCCTGTAGCCGCATGGCGTTCGTACTTAAATATGGAACTAACCATTCCAATTTTCGCTGTCTCTTATACACATCTCCGAGCCCACGAGACT
+
AAAA3DAAADAAGGFBBBGGGGFHHGGFFHHGHGHHGGGGFFH5EFHEEDEFHEFFHHGGBGHHHGHHHGGEFGHGGGGGGEHHHHHFHHFHGHG3BGGFGHHHHGFHHHHHGFG?DEEFFBFGGHFHDGFFGHF2?@GC@FHECD??AF
@M02034:409:000000000-BFKT7:1:1107:14574:10790 1:N:0:33
AAAGTCGAGGTGCCTAAAGTGGCAACCCAGACTAATCCGCGGGTTGGTGGTGTAGAGCTTCCTGTAGCCGCATGGCGTTCGTACTTAAATATGGAACTAACCATTCCAATTTTCGCTGTCTCTTATACACATCTCCGAGCCCACGAGACT
+
AABCBFCCCCBAGGGGGGGFGGGHHHHGGHHGHHGHHHGGGGGEGGGGFGFFHHHHHHHHHHHHHHHHHGGGGGHHGGGGGGHHHHHHHHHHHHHHHHHGHHHGHHGHHHGHHHGGGGGHHHHHHHHHGHHHHHGGGGGGGGHGGGGFDH
@M02034:409:000000000-BFKT7:1:1107:5074:10790 1:N:0:33
AAAGTCGAGGTGCCTAAAGTGGCAACCCAGACTGAGAAGTCGGTTGGTGGTGTAGAGCTTCCTGTAGCCGCATGGCGTTCGTACTTAAATATGGAACTAACCATTCCAATTTTCGCTGTCTCTTATACACATCTCCGAGCCCACGAGAC
+
A?AA>D>A@DAAGGGGGGGGFGGHGHGGCFHGHGHHHHHFHGGFGGGEFFEFGFHHFFHHFHHGHHGFHFGGGGHFGGGGGGHHHHHHHHHHHHHGHHEEFFFHHHFFFHHHHHGGGGEDGFHHHHEHFFBGHHGHGGCCDGGGGGGCA
@M02034:409:000000000-BFKT7:1:1107:25803:10793 1:N:0:33
AAAGTCGAGGTGCCTAAAGTGGCAACCCAGACTAGTAATCCTGTTGGTGGTGTAGAGCTTCCTGTAGCCGCATGGCGTTCGTACTTAAATATGGAACTAACCATTCCAATTTTCGCTGTCTCTTATACACATCTCCGAGCCCACGAGACT
+
AAAAAFABBBAAFGGGGGGFGFGFFHHFGCGGHHHHGFGFHHHHFFHEFGEFFFGBGHHHEHFHEFEFGFGEEGHGGGGGGEEEEFHHFHGGGH3@GGHHHHDFHFFFFGHHHHFEGGGFFEHFHFGHHHHFHGGHGGGGCGHGGCCDEF
@M02034:409:000000000-BFKT7:1:1107:25186:10793 1:N:0:33
AAAGTCGAGGTGCCTAAAGTGGCAACCCAGACTGATCGGAATGTTGGTGGTGTAGAGCTTCCTGTAGCCGCATGGCGTTCGTACTTAAATATGGAACTAACCATTCCAATTTTCGCTGTCTCTTATACACATCTCCGAGCCCACGAGACT
+
CCCDBFCCDDBCGGGGGGGGGGGHHHHGGHHGHFCEBEDGGGHHHHHGGGFFHHHHHHHHHHHHHHHHHGGGGGHHGGGGGGHHHHHHHHHHHHFHHHHHHHGHHHGHHHHHHHGGGGGHHHHHGHHHHHFHHHHFGCFGGGGGGGGGG?
@M02034:409:000000000-BFKT7:1:1107:21624:10795 1:N:0:33
AAAGTCGAGGTGCCTAAAGTGGCAACCCAGACTACGTCTAAGGTTGGTGGTGTAGAGCTTCCTGTAGCCGCATGGCGTTCGTACTTAAATATGGAACTAACCATTCCAATTTTCGCTGTCTCTTATACACATCTCCGAGCCCACGAGACT
+
CCCCCFBBBCAAGGGGGGGGGGGGHHHGGHHGFFFEGGGGHHHHHHGGFGEFFEGFHFDGHHHHGHHHGGGFGGHFGEGGG>CHHHHHHGGFHEBGHHHHHFFGFGHFFHFHDDFGGG/BFHGFEDDGHGFFHFHEE/BGGGHGGGGGDB
@M02034:409:000000000-BFKT7:1:1107:26420:10800 1:N:0:33
AAAGTCGAGGTGCCTAAAGTGGCAACCCAGACTCCGGCTCAGGTTGGTGGTGTAGAGCTTCCTGTAGCCGCATGGCGTTCGTACTTAAATATGGAACTAACCATTCCAATTTTCGCTGTCTCTTATACACATCTCCGAGCCCACGAGACT
+
ABBBADAADBBBGGG5FGGGGGGHHGHFGFHGHHHFGGGG3FFDGHGGFGBFEDGDGHGHHHHHF5FFGEGEEGHHFGGGGEFHHHHGGHGHHGHFFHFGHGFHHGFFHHHHHHGGGGGGHHHFFHDF3GBHFG2GE/CGCGHGG//EFG
@M02034:409:000000000-BFKT7:1:1107:12371:10802 1:N:0:33
AAAGTCGAGGTGCCTAAAGTGGCAACCCAGACT
+
CCCCBFCCCCBCGGGGGGGGGGGHHHHGGHHGH
@M02034:409:000000000-BFKT7:1:1107:26412:10816 1:N:0:33
AAAGTCGAGGTGCCTAAAGTGGCAACCCAGACTCCGGCTCAGGTTGGTGGTGTAGAGCTTCCTGTAGCCGCATGGCGTTCGTACTTAAATATGGAACTAACCATTCCAATTTTCGCTGTCTCTTATACACATCTCCGAGCCCACGAGAC
+
AAB@ADAA?DBBGGGGGGGGFFFHHHHGGAFFFHHDEEGGCHCDFF?EFGGFHHGHFHGHHHHHHHEFHGGEGGHHGGGGGEHHHHHHHGFBF3FDGHFEHHFHHHHHHHHGHFGGGDEHHFFHHHHHGFDFGFBGG?BDDAGGCC@CD
@M02034:409:000000000-BFKT7:1:1107:6576:10818 1:N:0:33
AAAGTCGAGGTGCCTAAAGTGGCAACCCAGACTAGGGGTGTTGTTGGTGGTGTAGAGCTTCCTGTAGCCGCATGGCGTTCGTACTTAAATATGGAACTAACCATTCCAATTTTCGCTGTCTCTTATACACATCTCCGAGCCCACGAGACT
+
CCCCCFCCCCBCGGGGGGGGGGGHHHHGGHHGHHHHHGEEEEHHHHHGFGEFFGHGHGHHHHHHHHHHHGGGGGHGGEGGGFHHFHHGHHHHHGFHGHHGGHHHHHGFEGHHHHGGGGDHHFHHGGHHHGFHHHHGEDGFCGHGGGGGGF
@M02034:409:000000000-BFKT7:1:1107:17881:10819 1:N:0:33
AAAGTCGAGGTGCCTAAAGTGGCAACCCAGACTCATCCGCTTGTTGGTGGTGTAGAGCTTCCTGTAGCCGCATGGCGTTCGTACTTAAATATGGAACTAACCATTCCATTTTCGCTGTCTCTTATACACATCTCCGAGCCCACGAGACTA
+
CCCCCFCCCCCCGGGGGGGGGGGHHHHGGHHGHHHHHHGGGGGHHHHEFGFFGFHGHHHHHHHHHGHGHGGFGGHGGFGGGGHHHHHHHHHHHHFFGHGHGFFHHGHFHHHHHEGGGFHHHHHHHHEHHFFGHHGDCFGGGHGGGGDGHF
@M02034:409:000000000-BFKT7:1:1107:20983:10825 1:N:0:33
AAAGTCGAGGTGCCTAAAGTGGCAACCCAGACTGAGTTTCTTGTTGGTGGTGTAGAGCTTCCTGTAGCCGCATGGCGTTCGTACTTAAATATGGAACTAACCATTCCAATTTTCGCTGTCTCTTATACACATCTCCGAGCCCACGAGACT
+
AAAAAFAADDAAGGG1F1FEFGGHHHHGGHHGGHAFDEGHHHHGHHHEFGEGGHHGHHHHHHFHHFHHHGGGGGHHGGGGGGHHHHHHHFGHHFFFHHGGCGFFHFHBGHHHHFGC?EFHHGHHGGHHFHEHHGFGGC?@CFFECCGFGG
@M02034:409:000000000-BFKT7:1:1107:20647:10828 1:N:0:33
AAAGTCGAGGTGCCTAAAGTGGCAACCCAGACTTCGAATTCTGTTGGTGGTGTAGAGCTTCCTGTAGCCGCATGGCGTTCGTACTTAAATATGGAACTAACCATTCCAATTTTCGCTGTCTCTTATACACATCTCCGAGCCCACGAGACT
+
@BBABFBBBBAAGGGGGGGGGGGHGHHGGHHGHHHGHHHHHHHHHGGGGGAFFGHGHHHHHHHHGFHHHFGGGGGHGGGGGGHHHHHHHHGHHHGFGHGFHHGHHHHHGHHHHHGGGGGHHHHHGHHHHHBGHHHHGCFGGEHGGFGFCF
@M02034:409:000000000-BFKT7:1:1107:26484:10835 1:N:0:33
AAAGTCGAGGTGCCTAAAGTGGCAACCCAGACTAAGCCTCGGGTTGGTGGTGTAGAGCTTCCTGTAGCCGCATGGCGTTCGTACTTAAATATGGAACTAACCATTCCAATTTTCGCTGTCTCTTATACACATCTCCGAGCCCACGAGACT
+
BBBBBFBBBBBBGGGGGGGGGGGHHHHGGHHGHBFH33BFA2EGFFGGFGEGAGHFHHHHHHHHHGFHHGGGGGHGGGFGGGHHHHHGEHHHFB3EGHHHHHGHHFHGFGHHHHGGGGFGHHHHHHHHHHHHHHGHGGGGGGFGGGGGGH
@M02034:409:000000000-BFKT7:1:1107:9605:10835 1:N:0:33
AAAGTCGAGGTGCCTAAAGTGGCAACCCAGACTGAGGGGGGGGTTGGTGGTGTAGAGCTTCCTGTAGCCGCATGGCGTTCGTACTTAAATATGGAACTAACCATTCCAATTTTCGCTGTCTCTTATACACATCTCCGAGCCCACGAGAC
+
CCCCCFCCCCCCGGGGGGGGGGGHHHHGGHHGHHHHG2E2EFFDDFFFFFDEEFFFFFFFFFFFFFFFFFFFFFFFFFFFFFFFFFFFFFFFFFFFFFFFFFFFFFFFFFFFFFFFFFFFFFFFFFFFFFFFFFFFFDFFFFFFFFFFF
@M02034:409:000000000-BFKT7:1:1107:13606:10836 1:N:0:33
AAAGTCGAGGTGCCTAAAGTGGCAACCCAGACTCCTCAGCCTGTTGGTGGTGTAGAGCTTCCTGTAGCCGCATGGCGTTCGTACTTAAATATGGAACTAACCATTCCAATTTTCGCTGTCTCTTATACACATCTCCGAGCCCACGAGACT
+
CCCCCFBBCCACGGGGGGGFGGGHHHHGGHHGHHHHHHHHHHHHHHHEFGGFGHHGHHHHHHHHGFHHHGGEGGHGGEGGGGHHHHHHHHHHHHHFFHGHHHGGFGFHGHHHHHGGGGGHHHHHBHHHHHHHHHHGFCCCCGHEDCGGDH
@M02034:409:000000000-BFKT7:1:1107:6337:10838 1:N:0:33
AAAGTCGAGGTGCCTAAAGTGGCAACCCAGACTGGGGTGAGGGTTGGTGGTGTAGAGCTTCCTGTAGCCGCATGGCGTTCGTACTTAAATATGGAACTAACCATTCCAATTTTCGCTGTCTCTTATACACATCTCCGAGCCCACGAGACT
+
CCCCCFCCCCBCGGGGGGGGGGGHHHHGGHHGHHGGGAEFHHGGHGGGFFEFHHHGHGHHHHHHHHHHHGGEGGHHGGGGGFGGHHGHHHGHHHFEFHHGHGGHHGHHHHHHHHGGGGDHHHHFFHHHFFFHHHHHGGGGGGHGGGCDDG
@M02034:409:000000000-BFKT7:1:1107:8464:10839 1:N:0:33
AAAGTCGAGGTGCCTAAAGTGGCAACCCAGACTCCGCCGCATGTTGGTGGTGTAGAGCTTCCTGTAGCCGCATGGCGTTCGTACTTAAATATGGAACTAACCATTCCAATTTTCGCTGTCTCTTATACACATCTCCGAGCCCACGAGACT
+
BBCCBFCBCCBCGGGGGGGGGGGHHHHGGHHGH3BE2A222AEHHHHGGGGGHHHHHHHHHHHHHHHHGGGEEGHHGGGGGGFHHHHHHHHHHHFFFHHHHHHHHHHHHHHHHHGGGGGGGHHHHHHHHHHHHHHHGC@CGGHGGGGGGH
@M02034:409:000000000-BFKT7:1:1107:13788:10845 1:N:0:33
AAAGTCGAGGTGCCTAAAGTGGCAACCCAGACTAAGGATCATGTTGGTGGTGTAGAGCTTCCTGTAGCCGCATGGCGTTCGTACTTAAATATGGAACTAACCATTCCAATTTTCGCTGTCTCTTATACACATCTCCGAGCCCACGAGACT
+
BCCCCFBCCCBCGGGGGGGGGGGHHHHGGHHGHHHHHHHHHHHHHHHFFGEFGHHHHHHHHHHHHGHHHGGEGGHHGGGGGFHHHHHHHHHHHGHHGHHHHHHHHHGHHHHHHHGGGGGHHHHHHHHHHHHHHHHHGFFGGGHGGGGGGH
@M02034:409:000000000-BFKT7:1:1107:4067:10846 1:N:0:33
AAAGTCGAGGTGCCTAAAGTGGCAACCCAGACTGGGTTTAAGGTTGGTGGTGTAGAGCTTCCTGTAGCCGCATGGCGTTCGTACTTAAATATGGAACTAACCATTCCAATTTTCGCTGTCTCTTATACACATCTCCGAGCCCACGAGACT
+
ABABAFCCCCBCGGGGGGGFGGGHHHHGGHHGHHHHGGGHHHHHGHGEFGBFHHHHHHHHHHHHHHHHHGGGGGHHGGGGGFHHHHHHHHHHHHFHHHHHHHHHHHHHHHHHHHGGGGGHHHGHHHFHHFFHHHGHGGGGGGHGGGGGGH
@M02034:409:000000000-BFKT7:1:1107:6665:10858 1:N:0:33
AAAGTCGAGGTGCCTAAAGTGGCAACCCAGACTCTGGATAAGGTTGGTGGTGTAGAGCTTCCTGTAGCCGCATGGCGTTCGTACTTAAATATGGAACTAACCATTCCAATTTTCGCTGTCTCTTATACACATCTCCGAGCCCACGAGACT
+
BBBCBFCCCCCCGGGGGGGGGGGHHHHGGHHGHGHHHGHHGHHHHHGGGGFGHHHHHHHHHHHHHHHHHGGGGGHHGGGGGGHHHHHHHHHHHGGGHHHHHHHHHHHHHHHHHHGGGGGGHHHHHHHHHHHHHHFGGDGGGGHGGGGGGH
@M02034:409:000000000-BFKT7:1:1107:17557:10875 1:N:0:33
AAAGTCGAGGTGCCTAAAGTGGCAACCCAGACTCATAATACGGTTGGTGGTGTAGAGCTTCCTGTATCCGCATGGCGTTCGTACTTAAATATGGAACTAACCATTCCAATTTTCGCTGTCTCTTATACACATCTCCGAGCCCACGAGACT
+
BCBCCFCCCCCCGGGGGGGGGGGGHHHGGHHGHHHHHGHHHHGHGGGEFGEFHHHHHHHHHFHHHGHHHGGGGGHHGGGGGGHHHHHGHHFHHHHGHHHGHHHHHGHFHHHHHFFFGGGGHGHHHHGHHHFHFFD?C@@/DFHGG?DDFG
@M02034:409:000000000-BFKT7:1:1107:8620:10876 1:N:0:33
AAAGTCGAGGTGCCTAAAGTGGCAACCCAGACTAGGGGGGGGGTTGGTGGTGTAGAGCTTCCTGTAGCCGCATGGCGTTCGTACTTAAATATGGAACTAACCATTCCAATTTTCGCTGTCTCTTATACACATCTCCGAGCCCACGAGACT
+
AABCBFBBCCBCGGGGGGGGGGGHHHHGGHHGHHHHHGGGGFFFFFFAEFAEFFFFFFFFFFFFFFFFFFFFFFFFFDFFFFFFFFFFFFFFFFFFFFFFFFFFFFFFFFFFFFFDFFFFFFFFFFFFFFFFFFFFFFFFFFFFFFFFFF
@M02034:409:000000000-BFKT7:1:1107:11364:10878 1:N:0:33
AAAGTCGAGGTGCCTAAAGTGGCAACCCAGACTAAGGAGCATGTTGGTGGTGTAGAGCTTCCTGTAGCCGCATGGCGTTCGTACTTAAATATGGAACTAACCATTCCAATTTTCGCTGTCTCTTATACACATCTCCGAGCCCACGAGACT
+
ABBA>FABBBBBGGGGBBGDGBFFFHHGGHFGHHGHFFGEHHHHHFHECEAFGHHHHFFGHGHHGHHGHG?EFGHHGEEGGEFGHHGF3FGHHGE3FGG@GHGHHHBGFGFHHFEGGGGHHHHHFGGD?11BFGF1D/BCDGHCCCCGDH
@M02034:409:000000000-BFKT7:1:1107:5133:10880 1:N:0:33
AAAGTCGAGGTGCCTAAAGTGGCAACCCAGACTGGGATGGGGGTTGGTGGTGTAGAGC
+
ABBABFAADBABGGGGGGGGFCFFEHHGFGEFHHGA2GAFG?EEEE01B1EC13D555
@M02034:409:000000000-BFKT7:1:1107:28769:10883 1:N:0:33
AAAGTCGAGGTGCCTAAAGTGGCAACCCAGACTCATACTAAGGTTGGTGGTGTAGAGCTTCCTGTAGCCGCATGGCGTTCGTACTTAAATATGGAACTAACCATTCCAATTTTCGCTGTCTCTTATACACATCTCCGAGCCCACGAGACT
+
CCCCCFBCCBABGGGGGGGGGGGHHHHGGHHGHHHHHHHGHHHGHHGEFGEFFFHHGGHHHHHHGHHFHGGEGGGHGGGGGEGHHHHHHHHHHHFFHHGHGGHHHHHGHHHHHFEFGGFHGGHHHHHHHHBGHGFGFC?BCFHGGGGGGH
@M02034:409:000000000-BFKT7:1:1107:21102:10885 1:N:0:33
AAAGTCGAGGTGCCTAAAGTGGCAACCCAGACTTGTAGTCCTGTTGGTGGTGTAGAGCTTCCTGTAGCCGCATGGCGTTCGTACTTAAATATGGAACTAACCATTCCAATTTTCGCTGTCTCTTATACACATCTCCGAGCCCACGAGACT
+
CCCCBFCCCCCCGGGGGGGGGGGHHHHGGHHGHHHHHHHHHHHHHHHGFGEFGGHHHHHHHHHHHHHHHGGGGGHGGGGGGGHHHHHHHHHHHHFHHHHHHHGHHHFHHHHHHHGGGGGHHHHHHHGHGHGHHHFHGCGGGGHGGGGGGH
@M02034:409:000000000-BFKT7:1:1107:9707:10886 1:N:0:33
AAAGTCGAGGTGCCTAAAGTGGCAACCCAGACTAGTAATAAGGTTGGTGGTGTAGAGCTTCCTGTAGCCGCATGGCGTTCGTACTTAAATATGGAACTAACCATTCCAATTTTCGCTGTCTCTTATACACATCTCCG
+
BBB@BFBAB2>AGGGGGGGFFFGHHGFCCCFGHGHAGGGFHHGHHHGEGGEFGEDEGHHHDGHFHFGHHFGCEEGHGEGFGEEGHHHGHHHHHFDGGGHGHGHHHHHFHHHHFFE?EGGHHEGGFHHHHC?GGHF1E
@M02034:409:000000000-BFKT7:1:1107:22638:10890 1:N:0:33
AAAGTCGAGGTGCCTAAAGTGGCAACCCAGACTAAGAATGTTGGTGGTGTAGAGCTTCCTGTAGCCGCATGGCGTTCGTACTTAAATATGGAACTAACCATTCCAATTTTCGCTGTCTCTTATACACATCTCCGAGCCCACGAGACTAAG
+
CCCDCFCBCBCBGGGGGGGFGGGHHHHGGHGGHHHHHHHHHHHHEFGEFFGHHHHHHGHHHHHHHHGGGGGHHGGGGFEHHHHHGGHHGHHHGHHHHHHHHHHGHFHHHHHE>EGGHHHHHGHHGGHHHGHHHGCCGGGHGGGGGGHHHH
@M02034:409:000000000-BFKT7:1:1107:22718:10894 1:N:0:33
AAAGTCGAGGTGCCTAAAGTGGCAACCCAGACTCATCATCCTGTTGGTGGTGTAGAGCTTCCTGTAGCCGCATGGCGTTCGTACTTAAATATGGAACTAACCATTCCAATTTTCGCTGTCTCTTATACACATCTCCGAGCCCACGAGACT
+
BBBCBFCCCCCCGGGGGGGGGGGHHHHGGHHGHHHFFHHGHHHHHHFEEEEFFFGGEGFGFHHHGGGFHGGEFGECEFGGGFFHHFHFFGHHGG3DGHHHFEBFGFFBGGGHFFEEGEEEFHGGGFFGHEHGHHHBF@<C@FECCGGGGG
@M02034:409:000000000-BFKT7:1:1107:11359:10897 1:N:0:33
AAAGTCGAGGTGCCTAAAGTGGCAACCCAGACTAAGGAGCATGTTGGTGGTGTAGAGCTTCCTGTAGCCGCATGGCGTTCGTACTTAAATATGGAACTAACCATTCCAATTTTCGCTGTCTCTTATACACATCTCCGAGCCCACGAGACT
+
CCCCCFCCCCCCGGGGGGGGGGGHHHHGGHHGHHH33B22BDGHHHHGGGGFHHHHHHHHHHHHHFHHHGGGGGHHGGGGGGHHHHHHHHHHHHGHHHHHHHHHHHGHHHHHHHGGGGGHHHHHHHHHGHGHHHHGGCFCGGHGGCCDGH
@M02034:409:000000000-BFKT7:1:1107:20869:10904 1:N:0:33
AAAGTCGAGGTGCCTAAAGTGGCAACCCAGACTAATAAGAAGGTTGGTGGTGTAGAGCTTCCTGTAGCCGCATGGCGTTCGTACTTAAATATGGAACTAACCATTCCAATTTTCGCTGTCTCTTATACACATCTCCGAGCCCACGAGACT
+
CCCCBFCC@BBCGGGGGGGGGGGHHHHGGHHGHHFGHFHHHHHBGHGGEGEGGFHFFGHHFHHHHGHFHGGFGGHGGGGGGEHHHHHHHHHHHHFBHHGHGFBGGEFFDGGHHFFGGDEFFHGGHHGGHHFHFFG2C@CD?FEFGGGFGG
@M02034:409:000000000-BFKT7:1:1107:16341:10907 1:N:0:33
AAAGTCGAGGTGCCTAAAGTGGCAACCCAGACTACTGCGAATGTTGGTGGTGTAGAGCTTCCTGTAGCCGCATGGCGTTCGTACTTAAATATGGAACTAACCATTCCAATTTTCGCTGTCTCTTATACACATCTCCGAGCCCACGAGACT
+
CCCCBFCCCCABGGGGGGGGGGGFHHHGGHHGHHGHHHGGGGHHHHGEFGBFGFHHHHHHHHHHHHHHHGGGGGHHGEGGGEGHHHHFHHGHHHFHHHHHHHHHHHHGHHHHHFGGGGGHHHHHGHHHGHHHGHHFFCCGGGHGGGDGDF
@M02034:409:000000000-BFKT7:1:1107:4469:10920 1:N:0:33
AAAGTCGAGGTGCCTAAAGTGGCAACCCAGACTCATCATCATGTTGGTGGTGTAGAGCTTCCTGTAGCCGCATGGCGTTCGTACTTAAATATGGAACTAACCATTCCAATTTTCGCTGTCTCTTATACACATCTCCGAGCCCACGAGACT
+
BCBCCFCCCBCCGGGGGGGGGGGHHHHGGHHGHGHHHHHHHHHHHGHEFEEFFDGFGHHHHHHHHHHHHGGFGGHFGEGGGGHHHHHGHHHHHHBGHHHHHHHHHHHGGHGHHHGGGGFHHHFGFFHHGGFHHHHFGCGGGGHGGGCDGG
@M02034:409:000000000-BFKT7:1:1107:13736:10921 1:N:0:33
AAAGTCGAGGTGCCTAAAGTGGCAACCCAGACTACGGAGGGTGTTGGTGGTGTAGAGCTTCCTGTAGCCGCATGGCGTTCGTACTTAAATATGGAACTAACCATTCCAATTTTCGCTGTCTCTTATACACATCTCCGAGCCCACGAGACT
+
CCCCCFBCCCCCGGGGGGGGGGGHHHHGGHHGHHHGG2EFGGGGGHHGFGEFHHHHHHHHHHHHHHHHHGGGGGHHGGGGGGHHHHHHHHHHHHHHHHHHHHHHHHHHHHHHHHGGGGGGHHHHHHHHHHHHGHHHGDCGGGHGGGGGGF
@M02034:409:000000000-BFKT7:1:1107:18163:10926 1:N:0:33
AAAGTCGAGGTGCCTAAAGTGGCAACCCAGACTCAGTCGATGGTTGGTGGTGTAGAGCTTCCTGTAGCCGCATGGCGTTCGTACTTAAATATGGAACTAACCATTCCAATTTTCGCTGTCTCTTATACACATCTCCG
+
AAAAADAB@2AACCGG44ABEEECBFGFAAEFHHFHGDAEFHGEEF2EAEBAAFG5FHGHEFGFHHHEDEG0E1FFEECAEEFCHFFHEFFHHB3B@F3??F?FHF4FDGG?EFEGGG/BGFGD1?FD211F1F11?
@M02034:409:000000000-BFKT7:1:1107:16530:10927 1:N:0:33
AAAGTCGAGGTGCCTAAAGTGGCAACCCAGACTCAGAATGCTGTTGGTGGTGTAGAGCTTCCTGTAGCCGCATGGCGTTCGTACTTAAATATGGAACTAACCATTCCAATTTTCGCTGTCTCTTATACACATCTCCGAGCCCACGAGACT
+
BBBCBFCCCCCBGGGGGGGGGGGHHHHGGHHGHHHHHHHHHHHHHHHEFGEFFGHHHHHHHHHHGHHHHGGGGGHGFEGGEEHHHHHHHHGHHHHGHHGHHHFHHHGGHHHHHGGGGGGHHHHHHHHHGHGHHHHHGCGGGGHGGGGGFG
@M02034:409:000000000-BFKT7:1:1107:19165:10932 1:N:0:33
AAAGTCGAGGTGCCTAAAGTGGCAACCCAGACTTCTTTTGCGGTTGGTGGTGTAGAGCTTCCTGTAGCCGCATGGCGTTCGTACTTAAATATGGAACTAACCATTCCAATTTTCGCTGTCTCTTATACACATCTCCGAGCCCACGAGACT
+
AABBBFBBBBBBGGGGGGGGGGGHHGHGGEFFHHHHHHHHHGGGGFGEFEAFGHHHHHHHHGHHHHHHHGGGGGHHGGGGGFHHHHHFHHGHHHFFFHGHHHHHHHGGHHHHHFGGGGGHHHHHHHHHGHHFHHHGGGFFGGHGGCFFGF
@M02034:409:000000000-BFKT7:1:1107:18153:10941 1:N:0:33
AAAGTCGAGGTGCCTAAAGTGGCAACCCAGACTCAGTCGATGGTTGGTGGTGTAGAGCTTCCTGTAGCCGCATGGCGTTCGTACTTAAATATGGAACTAACCATTCCAATTTTCGCTGTCTCTTATACACATCTCCGAGCCCACGAGACT
+
BBCCCFBBCCCCGGGGGGGGGGGHHHHGGHHGHHHHFHGGGHGGHGGEFGEFGHHHHHHHHHHHHHHHHGGGGGGGGGGGGGHHHHGHHHHHHHHGGHHGHHHHHHGHHHHHHHGGGGGGGGHHHHHHGFGHHHHHFBGGGGHGGGGGGF
@M02034:409:000000000-BFKT7:1:1107:12881:10942 1:N:0:33
AAAGTCGAGGTGCCTAAAGTGGCAACCCAGACTAAGAAGAATGTTGGTGGTGTAGAGCTTCCTGTAGCCGCATGGCGTTCGTACTTAAATATGGAACTAACCATTCCAATTTTCGCTGCCTCTTATACACATCTCCGAGCCCACGAGACT
+
A?>1AD1A?D>AGGGGGGGGG1F0FAFEAAAFF1A11B0EGHDGHH/ABEABG1EAF1DGG1GABGFHHGGEEEG0>?EAE>>FEHFBHG2FGD@1GGDHGAGCEGHDFHFHF2>EFA/B<BGFFG2FFGH1FGGBC//@CCEGC/<E/G
@M02034:409:000000000-BFKT7:1:1107:15391:10943 1:N:0:33
AAAGTCGAGGTGCCTAAAGTGGCAACCCAGACTACGAAGAATGTTGGTGGTGTAGAGCTTCCTGTAGCCGCATGGCGTTCGTACTTAAATATGGAACTAACCATTCCAATTTTCGCTGTCTCTTATACACATCTCCGAGCCCACGAGACT
+
CCCCCFBCCCBCGGGGGGGGGGGHHHHGGHHGHHHGD2FGHGHGGHHECAEFFGHFHHDGDGFHHFFFHGGEEGF1EBEFEECGGFHEEGHFGF3BFHHHBGDBGFGEGGHHHFEGGEEHFHGGBHGFHFHGFHHFG/CCGGEECDCEFG
@M02034:409:000000000-BFKT7:1:1107:3833:10943 1:N:0:33
AAAGTCGAGGTGCCTAAAGTGGCAACCCAGACTCATTCTCCTGTTGGTGGTGTAGAGCTTCCTGTAGCCGCATGGCGTTCGTACTTAAATATGGAACTAACCATTCCAATTTTCGCTGTCTCTTATACACATCTCCGAGCCCACGAGACT
+
ABCCCFBCCCBCGGGGGGGGGGGHHHHGGHHGHHGHHHHHHHHHHHHEFGEFGHHHHHHHHHHHHHHHHGGEEGHHGGGGGFHHHHHGFHGHHHFHHHHHHHHHHHHHGHHHHHGGGGGHHHHHGHFHFGGHHHHHGCGGGGHGFFGGGH
@M02034:409:000000000-BFKT7:1:1107:25011:10946 1:N:0:33
AAAGTCGAGGTGCCTAAAGTGGCAACCCAGACTTCGCCGCGGGTTGGTGGTGTAGAGCTTCCTGTAGCCGCATGGCGTTCGTACTTAAATATGGAACTAACCATTCCAATTTTCGCTGTCTCTTATACACATCTCCGAGCCCACGAGACT
+
BCCCBFCCCCBBGGGGGGGGGGGHGHHGGHHGHHHGGGGGGGGGGGGGGGGGHHHHFHHHHHHHHHHGHGGEGGHHGGGGGGHHHHHHHHHHHHHHHHHGHHHHHHHFHHHHHHGGGGGHHHHHHHGHHHHHHHHHG@DGGGHGFGCGFH
@M02034:409:000000000-BFKT7:1:1107:24481:10946 1:N:0:33
AAAGTCGAGGTGCCTAAAGTGGCAACCCAGACTAATAATCATGTTGGTGTTGTAGAA
+
CCCCBFCBCCBBGGGGGGGGGGGHHHHGGHHGHD3D55D5AFGHF52B22BAA5D55
@M02034:409:000000000-BFKT7:1:1107:21691:10957 1:N:0:33
AAAGTCGAGGTGCCTAAAGTGGCAACCCAGACTGGGGGTGGGGTTGGTGGTGTAGAGCTTCCTGTAGCCGCATGGCGTTCGTACTTAAATATGGAACTAACCATTCCAATTTTCGCTGTCTCTTAACACATCTCCGAGCCCACGAGACTA
+
BBBCBFCCCCCCGGGGGGGGGGGHHHHGGHHGHHHHFGGEGGGEFGGGGGEFHHHHHHHHHHHHHHHHHGGGGGHHGGGGGGHHHHHHHHHHHHHHHHHHGHGHHHHHHHHHHHGGGGGHHHHHH1?FHEGBGFHGGGGGGHGGGGGGGH
@M02034:409:000000000-BFKT7:1:1107:18438:10966 1:N:0:33
AAAGTCGAGGTGCCTAAAGTGGCAACCCAGACTACTAAGAATGTTGGTGGTGTAGAGCTTCCTGTAGCCGCATGGCGTTCGTACTTAAATATGGAACTAACCATTCCAATTTTCGCTGTCTCTTATACACATCTCCGAGCCCACGAGACT
+
AAAAAD1>>>A1BFG11FG3FGGHHHFFGHHGHHFHGFHH1BGAFGGEAEEGHHDGGFHHBGFGFDDEEEE?EE0GGGGGC>FGFHHHFHHHHHHHHGFEBGFGHFGHHGHFHHG?//EDGHHHBGGHB1BGGG1F//<BCGHE/@CEGH
@M02034:409:000000000-BFKT7:1:1107:19837:10968 1:N:0:33
AAAGTCGAGGTACCTAAAGTGGCAACCCAGACTCCGACTACGGTTGGTGGTGTAGAGCTTCCTGTAGCCGCATGGCGTTCGTACTTAAATATGGAACTAACCATTCCAATTTTCGCTGTCTCTTATACACATCTCCGAGCCCACGAGACT
+
AAAAAFAADDA4GGGGGGGGFGGHHHHGGHHGHGHFGFGFHGGFFGFEFGBFGHHHHHHHHFHGGHHHHGGGGGGHGGGGGFHHHHFGHHHHHHGHHHDFHHDGHHFHHHHHHGGGGGGFHFHHGFGHGHHHHHGBC<C?GGHGGFGGGG
@M02034:409:000000000-BFKT7:1:1107:3394:10969 1:N:0:33
AAAGTCGAGGTGCCTAAAGTGGCAACCCAGACTTCTAATGTGGTTGGTGGTGTAGAGCTTCCTGTAGCCGCATGGCGTTCGTACTTAAATATGGAACTAACCATTCCAATTTTCGCTGTCTCTTATACACATCTCCGA
+
AAABCFBCCBBCGGGGGGGGGGGHHHHGGHHGHFAFFFGHAAGHAAEFEAEAADGBEAAF5FGHGDFFFEG>FEE1EEE?E1?FFGHFEFHFFD33BFGG303BFBF4FBFEG?>/?/<FB4FGDE433BGFFFD?CB
@M02034:409:000000000-BFKT7:1:1107:13704:10974 1:N:0:33
AAAGTCGAGGTGCCTAAAGTGGCAACCCAGACTAATAATAATGTTAGTGTTGTAGAGCTTGCTGTAGC
+
B@ABBFAADDABGFGG4FFFFGFHFHGECHHGCFHH55D55DFDD5DFB5FEE5A555AB3B5E5555
@M02034:409:000000000-BFKT7:1:1107:10032:10975 1:N:0:33
AAAGTCGAGGTGCCTAAAGTGGCAACCCAGACTAATAAGCTGGTTGGTGGTGTAGAGCTTCCTGTAGCCGCATGGCGTTCGTACTTAAATATGGAACTAACCATTCCAATTTTCGCTGTCTCTTATACACATCCCGAGCCCACGAGACTA
+
CCCCCFCCCCBCGGGGGGGGGGGHHHHGGHHGHHHHHHHHHGHGHGGGGGFFGHHGHHHHGHHHHHHGHGGGGGHHGGGGGGHHHHHHHHHHHHHHHHHGHHHHHHHHGHHHHHGGGGGHHHHFHHHHGHFHHFHGFGGGGHGGGGGGHG
@M02034:409:000000000-BFKT7:1:1107:22691:10977 1:N:0:33
AAAGTCGAGGTGCCTAAAGTGGCAACCCAGACTTTGGAGAAGGTTGGTGGTGTAGAGCTTCCTGTAGCCGCATGGCGTTCGTACTTAAATATGGAACTAACCATTCCAATTTTCGCTGTCTCTTATACACATCTCCGAGCCCACGAGACT
+
CCCCCFCCCCBCGGGGGGGGGGGHHHHGGHHGHHHHHHHHHHHGGHGGFGEFGHHHHHHHHHHHHHHHHGGGGGHHGGGGGGHHHHHHHHHHHHGHHHHGHHGHHHGHHHHHHHGGGGGHHHHHHHHHGHHHHHHFGGGGGGHGGGGGGG
@M02034:409:000000000-BFKT7:1:1107:22146:10983 1:N:0:33
AAAGTCGAGGTGCCTAAAGTGGCAACCCAGACTTAGAATGGGGTTGGTGGTGTAGAGCTTCCTGTAGCCGCATGGCGTTCGTACTTAAATATGGAACTAACCATTCCAATTTTCGCTGTCTCTTATACACATCTCCGAGCCCACGAGACT
+
AABBAFBCCCAAGGGGGGGFFGGGGHHGGHHGHHHHHHHHHHGGGGGEGGAFGHHHHHGHHHHHGHHHHGGGGGHHGEGGGGHHHHHHFHGHHHHHGGHGHHFHHHGFHHHHHEGGGGFGHHHHHHHHHHGFFHHECBFBFGFGGFGGFH
@M02034:409:000000000-BFKT7:1:1107:21650:10983 1:N:0:33
AAAGTCGAGGTGCCTAAAGTGGCAACCCAGACTACTCGGAGTGTTGGTGGTGTAGAGCTTCCTGTAGCCGCATGGCGTTCGTACTTAAATATGGAACTAACCATTCCAATTTTCGCTGTCTCTTATACACATCTCCGAGCCCACGAGACT
+
BCCCBFCCCCBCGGGGGGGGGGGHHHHGGHHGHHFHGGGGEGHHHHHEFGBFFHHHHHHHHHHHHHHHHGGGGGHHGEFGGFHHHHHGHHGHHHHHGHHHHHHHHHHHHHHHHHGGGGGGHHHHHHGDGHGHHHGHF@GGGGHGGGGGGB
@M02034:409:000000000-BFKT7:1:1107:18438:10984 1:N:0:33
AAAGTCGAGGTGCCTAAAGTGGCAACCCAGACTACTAAGAATGTTGGTGGTGTAGAGCTTCCTGTAGCCGCATGGCGTTCGTACTTAAATATGGAACTAACCATTCCAATTTTCGCTGTCTCTTATACACATCTCCGAGCCCACGAGACT
+
AABCBFCCCCAAGGGGGGGGGGGHHHHGGHHGHHHHHHHHHHHGGHHEFGAFGHHHHHHHHHHHHHHHHGGGGGHHGGGGGFHHHHHHHHHHHHHHHHHGHHHHHHHHHHHHHHGGGGGGHHHHHHHHHHFHHHHHGCGGGGHGGFGGGH
@M02034:409:000000000-BFKT7:1:1107:17559:10991 1:N:0:33
AAAGTCGAGGTGCCTAAAGTGGCAACCCAGACTCGGAATAGTGTTGGTGGTGTAGAGCTTCCTGTAGCCGCATGGCGTTCGTACTTAAATATGGAACTAACCATTCCAATTTTCGCTGTCTCTTATACACATCTCCGAGCCCACGAGACT
+
CBCCCFCBCCCCGGGGGGGGGGGHHHHGGHHGHHGGGGGHHHHHHHHEFGFFHHHHHHHHHHHHHHHHHGGGGGHHGGGGGGHHHHHHHHHHHHHHGHFGFHFGHHFFHHHHHHEGGGGHHGHHGHHHGHFHFHFFF??@GGHGGGGEDF
@M02034:409:000000000-BFKT7:1:1107:19617:10998 1:N:0:33
AAAGTCGAGGTGCCTAAAGTGGCAACCCAGACTCCGCCGTCGGTTGG
+
ABBCAFAABBCCGGGGGGGGGGGHHHHGGHHGHHF2E2EA2AEEEEA
@M02034:409:000000000-BFKT7:1:1107:13139:11000 1:N:0:33
AAAGTCGAGGTGCCTAAAGTGGCAACCCAGACTACGCCGGCTGTTGGTGGTGTAGAGCTTCCTGTAGCCGCATGGCGTTCGTACTTAAATATGGAACTAACCATTCCAATTTTCGCTGTCTCTTATACACATCTCCGAGCCCACGAGACT
+
CCCCCFCCCCABGGGGGGGGGGGHHHHGGHHGHHHG?GGGGGGHHHHGGGGGGHHFHHHHHGHHHHHHHGGEGGHHGGGGGFFHHHGHHHHHHHBFFHHHFHFHHHHDDGHHHHFGGGGHFHHHHGHHHHHHHHHEF?FCGFHGG?DGGH
@M02034:409:000000000-BFKT7:1:1107:9248:11005 1:N:0:33
AAAGTCGAGGTGCCTAAAGTGGCAACCCAGACTAATAAGCAGGTTGGTGGTGTAGAGCTTCCTGTAGCCGCATGGCGTTCGTACTTAAATATGGAACTAACCATTCCAATTTTCGCTGTCTCTTATACACATCTCCGAGCCCACGAGACT
+
ABAAAFCCCCAAGGGGGGGGGGGHHHHGGHFGHHHHHHHHHHHHHHGEFGAFGHHHHHHHHFHHHGHHHGGGGGHGGGGGGEGHHHFGHHGHHHGHGHHHHHHHFHFGFHHHHHGGGGGHHHHHHHHHHHFHHHHHFB@GGGHGGGGGGH
@M02034:409:000000000-BFKT7:1:1107:3179:11007 1:N:0:33
AAAGTCGAGGTGCCTAAAGTGGCAACCCAGACTCAGCCGCGGGTTGGTGGTGTAGAGCTTCCTGTAGCCGCATGGCGTTCGTACTTAAATATGGAACTAACCATTCCAATTTTCGCTGTCTCTTATACACATCTCCGAGCCCACGAGACT
+
BAABAFBBBDAB44FFFGFGGFFCCFBAEFHFHHGHHHAAEAEEAEF?FEBFGHGEFFGHHFHHHGHDGEE@EEHFEEGGEFFGGHFGHHFHHHEGBGFGGHHBHFDGFHHHHFFGGGG2GFGHFHE1<?1<?GF1C@CCCFCFCCGD<=
@M02034:409:000000000-BFKT7:1:1107:2525:11020 1:N:0:33
AAAGTCGAGGTGCCTAAAGTGGCAACCCAGACTGTTGGTGCGGTTGGTGGTGTAGAGCTTCCTGTAGCCGCATGGCGTTCGTACTTAAATATGGAACTAACCATTCCAATTTTCGCTGTCTCTTAACACATCTCCGAGCCCACGAGACTA
+
ABABAFBABDABGGGGGGGGGGGHHHGGGHHGHH3GHCEFHEGGGGGGGGEFHEHBGHHHFHFGFGFGFEG>EGHHGGGGGDHHHHFGBGGHHHFFHHGGGHHHHHGFHHHHHHGDFFGHHFHHHFBBC?GHFFFGCFGGGHGGCCEFH>
@M02034:409:000000000-BFKT7:1:1107:3187:11023 1:N:0:33
AAAGTCGAGGTGCCTAAAGTGGCAACCCAGACTCAGCCGCGGGTTGGTGGTGTAGAGCTTCCTGTAGCCGCATGGCGTTCGTACTTAAATATGGAACTAACCATTCCAATTTTCGCTGTCTCTTATACACATCTCCGAGCCCACGAGACT
+
BBBBBFBBCCCCGGGGFGGFGGGGFFCFFHHGHGHHHHEEEEEAEEGEFE?BFGHHHHHHHGHGFGGFHEEEGEHGE?EFEEFHHHHFHFFHHHGEGHBFGGDFGDFFHFHHH2CDFGFHHGHFHHF1?FBGFBFGECG@CCCFGGGDGG
@M02034:409:000000000-BFKT7:1:1107:18957:11023 1:N:0:33
AAAGTCGAGGTGCCTAAAGTGGCAACCCAGACTACGACTAGTGTTGGTGGTGTAGAGCTTCCTGTAGCCGCATGGCGTTCGTACTTAAATATGGAACTAACCATTCCAATTTTCGCTGTCTCTTATACACATCTCCGAGCCCACGAGACT
+
BBAABFBBDBAAGGGGGGGGGFGFFEGGFGAFHFGE?AACHGFHHH2ABA1BG3D5FBBGGCGHAF5DGAE0EEHFEEEFEAECFGHBGHGEGF3BFGHFHCGHHHGBFGGHH?E?EEEFFDFH3F3GHFGBGFFBB//@CFGGCFGGDG
@M02034:409:000000000-BFKT7:1:1107:25250:11025 1:N:0:33
AAAGTCGAGGTGCCTAAAGTGGCAACCCAGACTAAGAGGGGTGTTGGTGGTGTAGAGCTTCCTGTAGCCGCATGGCGTTCGTACTTAAATATGGAACTAACCATTCCAATTTTCGCTGTCTCTTATACACATCTCCGAGCCCACGAGACT
+
BBBBBFAABBBBGGGFGGGFGBFHHHHGFHHGHBHCEGFFG2FEFAHEFGGFHHHHHHHHHHHFGGHHHGEEGGHGGGGGEFFHEH4BGGHHHHFGHHGGHHHHHFFGGFHHHHGFGGGFHHHHEHGHGHHHGHFH?C??DGFGGGCGGH
@M02034:409:000000000-BFKT7:1:1107:15230:11027 1:N:0:33
AAAGTCGAGGTGCCTAAAGTGGCAACCCAGACTTGTAATAGGGTTGGTGGTGTAGAGCTTCCTGTAGCCGCATGGCGTTCGTACTTAAATATGGAACTAACCATTCCAATTTTCGCTGTCTCTTATACACATCTCCGAGCCCACGAGACT
+
BBBBBFBBBBABGGGDGFGGGGGHHHHGGHHGHHHHHHHHHHHHHGGGGGEFHHHHHHHHHHHHHHHHHGGFGGHHGGGGGGGHHHHHHHHHHHGHGHHHHHHHHHGHHHHHHHGGGGGGHGHHHHHFHHGHHHHHGGCGGGHGGGGGFH
@M02034:409:000000000-BFKT7:1:1107:12144:11045 1:N:0:33
AAAGTCGAGGTGCCTAAAGTGGCAACCCAGACTCCGCAGCATGTTGGTGGTGTAGAGCTCCTGTAGCCGCATGGCGTTCGTACTTAAATATGGAACTAACCATTCCAATTTTCGCTGTCTCTTATACACATCTCCGAGCCCACGAGACTA
+
CCCCCFCCCCCCGGGGGGGGGGGGHGHGGHHGHHHGGGGGHHHHHHHEFGEFGFHHHHHGHHHHHHHHGEFGGHGEEGGGGHHHHHFGHHHHHGHHHGHGHHGHHHHHHHHHHGGGGEHHHHHHH3?GF2FGHHGGCGGGGHGGFGGGHF
@M02034:409:000000000-BFKT7:1:1107:19452:11048 1:N:0:33
AAAGTCGAGGTGCCTAAAGTGGCAACCCAGACTAATTGTTATGTTGGTGGTGTAGAGCTTCCTGTAGCCGCATGGCGTTCGTACTTAAATATGGAACTAACCATTCCAATTTTCGCTGTCTCTTATACACATCTCCGAGCCCACGAGACT
+
BBBAAFBBBBBBGGGGGGGGGGGHHHHGGHHGHFHHHHEGGHHHHHEGGGBFFGHGHHHHHHHHHHHGHGGGGGHHGGGGGGHHEHHHHHHHHFDGHHHHHHHHHHGHHGHHHHGGGGGEHHHHHHGHHHHHHFFGGCGGGGEFCCGGGF
@M02034:409:000000000-BFKT7:1:1107:8656:11055 1:N:0:33
AAAGTCGAGGTGCCTAAAGTGGCAACCCAGACTCTTCCTCCGGTTGGTGGTGTAGAGCTTCCTGTAGCCGCATGGCGTTCGTACTTAAATATGGAACTAACCATTCCAATTTTCGCTGTCTCTTAACACATCTCCGAGCCACGAGACTAG
+
CCCCCFCCCCBBGGGGGGGGGGGHHHHGGHHGHHHHHHHHHGGGGGGEFGGFGFHGHHHHFHHHHGHHHGGGGGHFGEGGGGHHHHHHGHHHHHEFHHHHFFEGFGFFHHHHHGEFGGGHFFGHFHFHHEGHHHHGCGGGHHFCGGGFGF
@M02034:409:000000000-BFKT7:1:1107:16441:11058 1:N:0:33
AAAGTCGAGGTGCCTAAAGTGGCAACCCAGACTAGTACTGGGGTTGGTGGTGTAGAGCTTCCTGTAGCCGCATGGCGTTCGTACTTAAATATGGAACTAACCATTCCAATTTTCGCTGTCTCTTATACACATCTCCGAGCCCACGAGACT
+
AABBAFBAD2AAGGGGFFFFFGFHHHEEAGHGHHHGCHHHGHGEEGGGCFEFHHHHHHHGHHHHHGHHFGGFGGHHGGGGGGHHHGHHGHHHHGHHFGGFHHGHHHFHFHGHHHGGGGGGHFFHBFGHHB?GFHFGF?CCCFHGGGCEFG
@M02034:409:000000000-BFKT7:1:1107:7127:11072 1:N:0:33
AAAGTCGAGGTGCCTAAAGTGGCAACCCAGACTAAGAATAAGGTTGGTGGTGTAGAGCTTCCTGTAGCCGCATGGCGTTCGTACTTAAATATGGAACTAACCATTCCAATTTTCGCTGTCTCTTATACACATCTCCGAGCCCACGAGACT
+
BBBBBFBBBBBBGGGGGGGGGGGHHHHGGHHGHHHHHHHHHHHHHHGGFFEFHHHGHHHHHHHHHGHHHGGGGGHHGGGGGGHHHHHHHHHHHHFHHHHGHHHHHHGHHHHHHHFGGGGHHGHHHHHHHHFHHHBGGDGCGGHGGGGGGF
@M02034:409:000000000-BFKT7:1:1107:15520:11074 1:N:0:33
AAAGTCGAGGTGCCTAAAGTGGCAACCCAGACTTATAAGAATGTTGGTGGTGTAGAGCTTCCTGTAGCCGCATGGCGTTCGTACTTAAATATGGAACTAACCATTCCAATTTTCGCTGTCTCTTATACACATCTCCGAGCCCACGAGACT
+
>>AAAFBBBB>AFGGGGGGGGBFFFGFAGGCFHHHFFDGDGHFHHHFBAE2FGBGFDFGGHFHFFHHHHGG?EEGAE?EEGEEGHHGEHHDFGDEFGHHHHFGGGHHFGGHHHF>EEEEHHHGFFFGFHBGGHHHBD<BDGFEFGCGG?H
@M02034:409:000000000-BFKT7:1:1107:14354:11076 1:N:0:33
AAAGTCGAGGTGCCTAAAGTGGCAACCCAGACTAATGTTAAGGTTGGTGGTGTAGAGCTTCCTGTAGCCGCATGGCGTTCGTACTTAAATATGGAACTAACCATTCCAATTTTCGCTGTCTCTTATACACATCTCCGAGCCCACGAGACT
+
BBBBBFBBBBBBGGFF4GFGGGGHGGGGGHGGHCBFGBGFEGHGFHEAFEEFGFHBEDGF5GGGHFFBHFEAFEH1EEEGGECGFGFGBHGHHHFFHFFFFFDGF?FB?GEGFFEGGG?B4FGHFFHGHBGBGFH2D@CGGFCFC/CDEH
@M02034:409:000000000-BFKT7:1:1107:10307:11077 1:N:0:33
AAAGTCGAGGTGCCTAAAGTGGCAACCCAGACTCCTCATGTTGTTGGTGGTGTAGAGCTTCCTGTAGCCGCATGGCGTTCGTACTTAAATATGGAACTAACCATTCCAATTTTCGCTGTCTCTTATACACATCTCCGAGCCCACGAGACT
+
ABCCCFBCCCCCGGGGGGGGGGGHHHHGGHHGHHHHHGHHHHHHHHHGGGGFHFHHHHHGHHHHHHHHHGGGGGHHGGGGGGHHHHHGHHHHHHHFGHHHHHGHHHGGHHHHHHGGGGGHHHHHHHHHGHHHHHGGGC@CCFHGGGGGGH
@M02034:409:000000000-BFKT7:1:1107:25145:11082 1:N:0:33
AAAGTCGAGGTGCCTAAAGTGGCAACCCAGACTGTGGTGCCGGTTGGTGGTGTAGAGCTTCCTGTAGCCGCATGGCGTTCGTACTTAAATATGGAACTAACCATTCCAATTTTCGCTGTCTCTTATACACATCTCCGAGCCCACGAGACT
+
3AAAAFBADD>>GGGBFGFGGFGHHHGEGGHCGHHGH2BFHGG2EEGEEGEFFHFDGHGHHCGHHFFFHGG@EEHHGEGGGGGHHHH3FGFHHF33CFFGFFFHHHBGHB34DF??//EBFHHHFHDFFGGFGH1GD>CCA/C/C@GGDH
@M02034:409:000000000-BFKT7:1:1107:18591:11091 1:N:0:33
AAAGTCGAGGTGCCTAAAGTGGCAACCCAGACTAAGCAGCAGGTGGTGTAGAGCTTCCTGTAGCCGCATGGCGTTCGTACTTAAATATGGAACTAACCATTCCACTTTTCGCTGTCTCTTATACACATCTCCGAGCCCACGA
+
AABA3BAA?DBBFGGGCFFGGGEGFHHGGGFFHHHGH5CGFHHBFFAF2FHHHHHHHHHE5AF5GFG0BECFFEEGGGGHGHFFDGHHFB33B3BBFGFGHGH4??FGHDEGAE?GG4G444??FFFHHHF2/<>/>F/FCB
@M02034:409:000000000-BFKT7:1:1107:12787:11095 1:N:0:33
AAAGTCGAGGTGCCTAAAGTGGCAACCCAGACTGGGAGTAAGGTTGGTGGTGTAGAGCTTCCTGTAGCCGCATGGCGTTCGTACTTAAATATGGAACTAACCATTCCAATTTTCGCTGTCTCTTATAC
+
3AAA3DAADD>ABGBDFGFFEGFCGEHEEH2EGFHHGCAF5FGHHFCAFE1BGFG5FGGGHFHFGHHGHGCCGGHGEEGGGDBEG443GGDHGHBGFHFBGCGHHHGFFHHHFFCEEEEFBFFF1GD?
@M02034:409:000000000-BFKT7:1:1107:6360:11096 1:N:0:33
AAAGTCGAGGTGCCTAAAGTGGCAACCCAGACTCCTGGTGTAGAGCTTCCTGTAGCCGCATGGCGTTCGTACTTAAATATGGAACTAACCATTCCAATTTTCGCTGTCTCTTATACACATCTCCGAGCCCACGAGACTAAGGCGAATCTC
+
ABBBBFBBDBBBCGGGGGGGGGGHGHHGGHHGHHHHHHHHHHHHHHHHHHHHGHHHGEFGGGHHGGGGGBGHHHHHHHHHHHHHHHHHHHFFGHHHHHHHHHGGGGGHHHHHGHHGFHHHHFHFEECGGGEGG<BGGHHHHHGGGFCGHE
@M02034:409:000000000-BFKT7:1:1107:8549:11099 1:N:0:33
AAAGTCGAGGTGCCTAAAGTGGCAACCCAGACTACGAAGACTGTTGGTGGTGTAGAGCTTCCTGTAGCCACATGGCGTTCGTACTTAAATATGGAACTAACCATTCCAATTTTCGCTGTCTCTTATACACATCTCCGAGCCCACGAGACT
+
ABBBCFCCCCCCGGGGGGGGGGGHHHHGGHHGHHHGGHGGHHHHHHHGGGGGHBGFHHHHGHHHHHHHGFHFHHGGGGGGGFGHHHHHGHHHHHGEGHHHFHBGFGHEHHHHHBEGGFGFGHHFHGDFFGHHHHHGD/@CDGHGGGGG?G
@M02034:409:000000000-BFKT7:1:1107:18603:11108 1:N:0:33
AAAGTCGAGGTGCCTAAAGTGGCAACCCAGACTAAGCAGCAGGTGGTGTAGAGCTTCCTGTAGCCGCATGGCGTTCGTACTTAAATATGGAACTAACCATTCCAATTTTCGCTGTCTCTTATACACATCTCCGAGCCCACGAGACTAAGG
+
CCCCCFCCBCAAGGGGGGGGGGGHHHHGGHHGHHHHHHHHHHHGGGEFHHHHHHHHHHHHHHHHHGGGGGHHGGGGGGHHHHHHHHHHHHHHHHHHHHHHHHHHHHHHHHGEGGEGHHHHHHHGHGGHHHHHG/CFGGHGGGGGGGHHHH
@M02034:409:000000000-BFKT7:1:1107:12778:11113 1:N:0:33
AAAGTCGAGGTGCCTAAAGTGGCAACCCAGACTGGGAGTACGGTTGGTGGTGTAGAGCTTCCTGTAGCCGCATGGCGTTCGTACTTAAATATGGAACTAACCATTCCAATTTTCGCTGTCTCTTATACACATCTCCGAGCCCACGAGACT
+
CCCCCFCCBCCCGGGGGGGFGGGHHHHGGHHGH32B22BF52BFFGGGGGEFHHHHHHHHHHHHHHHHHGGGGGHHGGGGGGHHHHHHHHHHHHHHHHGHGHHHHHHHHHHHHHGGGGGHHGHHHHHGHHGHHHHBE?DGGGHGGGGGG<
@M02034:409:000000000-BFKT7:1:1107:26292:11114 1:N:0:33
AAAGTCGAGGTGCCTAAAGTGGCAACCCAGACTAGTGAGCGTGTTGGTGGTGTAGAGCTTCCTGTAGCCGCATGGCGTTCGTACTTAAATATGGAACTAACCATTCCAATTTTCGCTGCTCTTATACACATCTCCGAGCCCACGAGACTA
+
BBCCCFCCCCBBGGGGGGGGGGGHHHHGGHHGHGHHHHHHGGGGHHHGGGEFGHHEHHHHHGHHHHHHHGGFGGHHGGGGGGFHHHHGHHHHHGHHHHGHHHHHHHHHFGGHHFGGGGGHHHHBGFDHHGFHHGFGCGGGGHGGGGGGHF
@M02034:409:000000000-BFKT7:1:1107:18261:11115 1:N:0:33
AAAGTCGAGGTGCCTAAAGTGGCAACCCAGACTAATAATAAGGTTGGTGGTGTAGAGCTTCCTGTAGCCGCATGGCGTTCGTACTTAAATATGGAACTAACCATTCCAATTTTCGCTGTCTCTTATACACATCTCCGAGCCCACGAGAC
+
BABBBFBBBBBBGGGG4GGGGFFHHHHGGHGGH3BFGHH5GFHHGHGGGGEFHHHHGHHHHHHHHBGHHGGGGGHHGGGGGGHHHHHHGHHHHHHHHHFGHHHHHHGHHHHHHFGGGGFFHHHHEG4FBGGHGHGGG/BCGGEGCGGGG
@M02034:409:000000000-BFKT7:1:1107:17807:11118 1:N:0:33
AAAGTCGAGGTGCCTAAAGTGGCAACCCAGACTCCTCGGGATGTTGGTGGTGTAGAGCTTCCTGTAGCCGCATGGCGTTCGTACTTAAATATGGAACTAACCATTCCAATTTTCGCTGTCTCTTATACACATCTCCGAGCCCACGAGACT
+
BBBBBFBBBBBBGGGGGFGGGGGHHHHGGGHGHHHHHGGGEEFHHHHGGGEFHHHGHGHHHHHHHFHHHGGGEGHFGGGGGFHHHFGDGHHHHGHHFHFHHGGGHHHGHHHHHGGGGGEFHHHHHHHHHHFHGHFFG/CFFGEGGGGGGH
@M02034:409:000000000-BFKT7:1:1107:6547:11120 1:N:0:33
AAAGTCGAGGTGCCTAAAGTGGCAACCCAGACTAGTGCTGGGGTTGGTGGTGTAGAGCTTCCTGTAGCCGCATGGCGTTCGTACTTAAATATGGAACTAACCATTCCAATTTTCGCTGTCTCTTATACACATCTCCGAGCCCACGAGAC
+
BBBCBFCBCCCCGGGGGGGGGGGHHHHGGHHGHHHGFGHHHGGEFGGGGGEFEHHHHHHHHHHHGHHHHGGGGGHHGGGGGGHHHHGHHHHHHHGHHGHHGHHHHHHHHHHHHHGGGGGHHGHHGHGHHHGHHHHHG/CFGGEED?DED
@M02034:409:000000000-BFKT7:1:1107:10721:11122 1:N:0:33
AAAGTCGAGGTGCCTAAAGTGGCAACCCAGACTAATACTACTGTTGGTGGTGTAGAGCTTCCTGTAGCCGCATGGCGTTCGTACTTAAATATGGAACTAACCATTCCAATTTTCGCTGTCTCTTATACACATCTCCGAGCCCACGAGACT
+
CCCCCFCCCBBBGGGGGGGGGGGHHHHGGGHGHHHHHHHHHHHHHHHGGGEFHHHGHHHHHHHHHHHHHGGGGGHHGGGGGGHHHHHGHHHHHGHGHHHHHHHHHHHHHHHHHHGGGGGHHHHHGHHHHHHHHHHHGGCFGGGGGGGGGH
@M02034:409:000000000-BFKT7:1:1107:25146:11125 1:N:0:33
AAAGTCGAGGTGCCTAAAGTGGCAACCCAGACTGGGGGGGGGGTTG
+
BBBABFABBBBBGGGGGGGGGGFHFHFGGHCFF3A2EEEFF-=DFB
@M02034:409:000000000-BFKT7:1:1107:13637:11126 1:N:0:33
AAAGTCGAGGTGCCTAAAGTGGCAACCCAGACTGATCATCATGTTGGTGGTGTAGAGCTTCCTGTAGCCGCATG
+
BBB@AFBBDDBBGGGGGBGGGGGHHHHGGGEFHH3F5BFFGGFHFHGGE2ECAAF5BEAB5BF5B55AA1E0BE
@M02034:409:000000000-BFKT7:1:1107:13659:11127 1:N:0:33
AAAGTCGAGGTGCCTAAAGTGGCAACCCAGACTGATCATCATGTTGGTGGTGTAGAGCTTCCTGTAGCCGCATGGCGTTCGTACTTAAATATGGAACTAACCATTCCAATTTTCGCTGTCTCTATACACATCTCCGAGCCCACGAGACTA
+
AAABBFB3@DABGGGGGGGGGGGHHHHGGDHGHHHHHHHHCGGHHFHFGGEFHGHFFHHHHGHHHFHHHGGEGGHHGGGFGFCHHHFFHFGHHFFFFHGHHFGCGHHGGFFHHGGGGGGHHEHFGGFHFFFGFGGG?FCCCFGGGGDGG<
@M02034:409:000000000-BFKT7:1:1107:7444:11132 1:N:0:33
AAAGTCGAGGTGCCTAAAGTGGCAACCCAGACTGCTGTGGGGGTTGGTGGTGTAGAGCTTCCTGTAGCCGCATGGCGTTCGTACTTAAATATGGAACTAACCATTCCAATTTTCGCTGTCTCTTATACACATCTCCGAGCCCAC
+
CCCCCFBCCCCCGGGGGGGGGGGHHHHGGHHGHCGGH5FGGFGGE00EEEGF1AFDFEGGDGHHGFFEFEF/FFFAEAEGFFGGGHHGFHHFGH33FGHHCCFFGEH?4DGHHFCGGDAG2DFF@F>>GCGFHHHED/<AF/.<
@M02034:409:000000000-BFKT7:1:1107:20510:11134 1:N:0:33
AAAGTCGAGGTGCCTAAAGTGGCAACCCAGACTAAGGGTCAGGTTGGTGGTGTAGAGCTTCCTGTAGCCGCATGGCGTTCGTACTTAAATATGGAACTAACCATTCCAATTTTCGCTGTCTCTTATACACATCTCCGAGCCCACGAGACT
+
AAAABFAADDAAFGGGGGGGGGGFFAGGFGHGHFFFGHFGGFFHHHGECEEFHGGFGFHGHFHGHHHHHGGFGEHHGGGGGEBGHHHFFH@GHHFHHHHHHHHGHHHHHHHHHGEDGGGHHHGHFH?FFFGGHHHDECGGGGHGG?DFGH
@M02034:409:000000000-BFKT7:1:1107:6892:11136 1:N:0:33
AAAGTCGAGGTGCCTAAAGTGGCAACCCAGACTCGTAATCCTGTTGGTGGTGTAGAGCTTCCTGTAGCCGCATGGCGTTCGTACTTAAATATGGAACTAACCATTCCAATTTTCGCTGTCTCTTATACACATCTCCGAGCCCACGAGACT
+
BBCCCFCCCCAAGGGGGGGGGGGHHHHGGHHGHHGHGHGHHHFGHEHEFGEFGFHGHHHHHHHHHHHHHGGGGGHHGEGGGGHHHHHGFHHHHGGFHHHGHHGHHHHFFGHHHHGGGGGHHHHHHHHHFHGHHHHHGCFGGGHGGGGGGG
@M02034:409:000000000-BFKT7:1:1107:20277:11137 1:N:0:33
AAAGTCGAGGTGCCTAAAGTGGCAACCCAGACTACGCTTGGTGTTGGTGGTGTAGAGCTTCCTGTAGCCGCATGGCGTTCGTACTTAAATATGGAACTAACCATTCCAATTTTCGCTGTCTCTTATACACATCTCCGAGCCCACGAGACT
+
BBBBBFBBBBBBGGGGGGGFGGGHHHHGGHHGHHHGGGGGGHGHGHHGGGGGHHHHHHHHHHHHHHHHHGGGGGHHGGGGGFGHHHHGHHGHHHHHHHHHHHHHHHFHHHHHHGGGGGGHHHHHGH3BGGHHHHHHG@FGFGHGGGGGGG
@M02034:409:000000000-BFKT7:1:1107:23498:11138 1:N:0:33
AAAGTCGAGGTGCCTAAAGTGGCAACCCAGACTTTGTCTCCGGTTGGTGGTGTAGAGCTTCCTGTAGCCGCATGGCGTTCGTACTTAAATATGGAACTAACCATTCCAATTTTCGCTGTCTCTTATACACATCTCCGAGCCCACGAGAC
+
CCCCBFABDBBBGGGGGDGGGGGHHHHGGHHGHB5GA5FHHDGGGGGGGGEFHFHHHHHHHHHHHHHHHGGGGGHHGGGGGGHHHHFGHHGHHGGEGHHHHHFGHHHHGGHHHHGGGFGHHHHHHH?GHHHHHHHHG@DGGGEFGCCFD
@M02034:409:000000000-BFKT7:1:1107:21524:11139 1:N:0:33
AAAGTCGAGGTGCCTAAAGTGGCAACCCAGACTCATAATCATGTTGGTGGTGTAGAGCTTCCTGTAGCCGCATGGCGTTCGTACTTAAATATGGAACTAACCATTCCAATTTTCGCTGTCTCTTATACACATCTCCGAGCCCACGAGACT
+
CCCCCFBCCCABGGGGGGGGGGGHHHHGGHHGHHHHHHHHHGHHHHHEGGEFHHHHHHHHHHHHHGHHHGGGGGHHGGGGGGHHHHHHHHHHHHGHHHHGHHHHHHGHHHHHHHGGGGGHHHHHHHGHHHHHGHHHGGGGGGHGCFGGGG
@M02034:409:000000000-BFKT7:1:1107:4355:11149 1:N:0:33
AAAGTCGCGGTGCCTAAAGTGGCAACCCAGACTTCTCGTCCTGTTGGTGGTGTAG
+
>AA?AFA1A1>>AEGG1GBA1FFF1CGEECGFH2FGHAAAEFH1D1/AC?/B/BE
@M02034:409:000000000-BFKT7:1:1107:27095:11153 1:N:0:33
AAAGTCGAGGTGCCTAAAGTGGCAACCCAGACTATGCGTCAGGTTGGTGGTGTAGAGCTTCCTGTAGCCGCATGGCGTTCGTACTTAAATATGGAACTAACCATTCCAATTTTCGCTGTCTCTTATACACATCTCCGAGCCCACGAGACT
+
CCCCCFCBBBBBGGGGGGGGGGGHHHHGGHHGHHHHHGGGGGHHHHGEFGGGHHHHHHHHHHHHHHGHHGGEEGHHGGGGGGHHHHGFHHHHHHFGHHHGHHHHHHHHHHHHHHGGGGGHHHHHHHFHHHHHGGGGGCCCGGHGGGGGGH
@M02034:409:000000000-BFKT7:1:1107:4341:11163 1:N:0:33
AAAGTCGAGGTGCCTAAAGTGGCAACCCAGACTTCTCGTCCTGTTGGTGGTGTAGAGCTTCCTGTAGCCGCATGGCGTTCGTACTTAAATATGGAACTAACCATTCCAATTTTCGCTGTCTCTTATACACATCTCCGAGCCCACGAGACT
+
CCCCCFBCCCCBGGGGGGGGGGGHHHHGGHHGHHHHHGGGGGHHHHHGGGGGHHHGHHHHHHHHHGHHHGGFEGHHGGGGGGHHHHHGHHGHHHHGGHHHHHGGHHGHGGHHHHGGGGGHHGHHHHGHHHHHHGFGGCCCCGHFFCGGGH
@M02034:409:000000000-BFKT7:1:1107:20719:11164 1:N:0:33
AAAGTCGAGGTGCTAAAGTGGCAACCCAGACTCATACGCCGGTTGGTGGTGTAGAGCTTCCTGTAGCCGCATGGCGTTCGTACTTAAATATGGAACTAACCATTCCAATTTTCGCTGTCTCTTATACACATCTCCGAGCCCACGAGACTA
+
CCCCCFCCCCAAGGGGGGGGGGHHGHGGHGGHHHHHHHGGGGGGGGEFGGFHGHFHHHHHHHHHGHHHEEEGGHFEEGGGGEEGHFHGHHHHHHHGHGHHHGHHHHHDGHHHHGGGGDHHHHHHHHHHHGGHHHHGGGGGFHGGFGFEHD
@M02034:409:000000000-BFKT7:1:1107:17961:11170 1:N:0:33
AAAGTCGAGGTGCCTAAAGTGGCAACCCAGACTAGGAGGGAGGTTTGTGGTGTAGAGCTTCCTGTAGCCGCATGGCGTTCGTACTTAAATATGGAACTAACCATTCCAATTTTCGCTGTCTCTTATACACATCTCCGAGCCCACGAGACT
+
CCCCCFCCCCBBGGGGGGGGGGGHHHHGGHHGHHHHHHGGGGGGHHGHHGFFGHHHHHHHHHHHHHHHHGGGGGHHGGGGGGHHHHHHHHHHHHHHHHHHHHGHHHGHHHHHHFGGGGGGHHHHHHHHGHFHHHHHGCGGGGHGGGGGFG
@M02034:409:000000000-BFKT7:1:1107:12512:11170 1:N:0:33
AAAGTCGAGGTGCCTAAAGTGGCAACCCAGACTCCTACTGCTGTTGGTGGTGTAGAGCTTCCTGTAGCCGCATGGCGTTCGTACTTAAATATGGAACTAACCATTCCAATTTTCGCTGTCTCTTATACACATCTCCGAGCCCACGAGACT
+
CCCCCFCCCCABGGGGGGGGGGGHHHHGFHHGHHHHHHHHHHHHHHHGGGEFFGHHHHHHGHHGHFHGHFGFGGHHGGGGGGHHHHHHHHGHGGBBGHHHHHFGHHHHHHHHHGGGGGFFHHHHHHHHGHFHHHHHGGGGGGHGGCDGGH
@M02034:409:000000000-BFKT7:1:1107:25789:11171 1:N:0:33
AAAGTCGAGGTGCCTAAAGTGGCAACCCAGACTGATAGGAAGGTTGGTGGTGTAGAGCTTCCTGTAGCCGCATGGCGTTCGTACTTAAATATGGAACTAACCATTCCAATTTTCGCTGTCTCTTATACACATCTCCGAGCCCACGAGACT
+
CCDCCFCCCCCCGGGGGGGFGGGHHHHGGHHGHHHHGHHBGHGGGHGGGGEFGGHHHHHHHHHHHHHHHGGGGGHHGGGGGFHHHHHGHHHHHHHHHHGGHGFHHHGHHHHHHGGGGGGHHHHHHHHHGHFHHHGHGCGFGGHGGGGGGH
@M02034:409:000000000-BFKT7:1:1107:17997:11175 1:N:0:33
AAAGTCGAGGTGCCTAAAGTGGCAACCCAGACTACTACTACTGTTGGTGGTGTAGAGCTTCCTGTAGCCGCATGGCGTTCGTACTTAAATATGGAACTAACCATTCCAATTTTCGCTGTCTCTTATACACATCTCCGAGCCCACGAGACT
+
AAABBFBBB?AAGGGGGGGGGGG4FHHGGHHGHHGHFHHHHHHGHHHGGGAFGFHHHGHHHHHHHHHHHGGGGGHHEGGGGEHHHHHHHHFHHFHFFHFGHHGHHGFHHHHHGFGGGGGFHGHHFHHGGH2GHF3?DCCGGGHGGGGGGE
@M02034:409:000000000-BFKT7:1:1107:22641:11179 1:N:0:33
AAAGTCGAGGTGCCTAAAGTGGCAACCCAGACTCGGCCGAATGTTGGTGGTGTAGAGCTTCCTGTAGCCGCATGGCGTTCGTACTTAAATATGGAACTAACCATTCCAATTTTCGCTGTCTCTTATACACATCTCCGAGCCCACGAGACT
+
CDDDBFBCCDBCGGGGGGGGGGGHHHHGGHHGHHGGGGGGEFHHHHHFFGEFHHHHHHHHHHHHHHHHGGGGGGHHGGGGGFHHHHHGHHHHHHGHHHHHHHHFHHHHHHHHHHGGGGGHHHHHHHFHHHGHHHFHGGGGGGEGGGGGGF
@M02034:409:000000000-BFKT7:1:1107:23736:11183 1:N:0:33
AAAGTCGAGGTGCCTAAAGTGGCAACCCAGACTTGTGGTCGTGTTGGTGGTGTAGAGCTTCCTGTAGCCGCATGGCGTTCGTACTTAAATATGGAACTAACCATTCCAATTTTCGCTGTCTCTTATACACATCTCCGAGCCCACGAGACT
+
CCCCBFCCCCCCGGGGGGGGGGGHHHHGGHHGHHHGHGHHGGGHHHHGGGFFGHHHHHHHHHHHHHHHHGGEGGHHGGGGGGHHHHHHHHHHHHHGHHHHHHHHHHFHHHHHHHGGGGGHHHHHHHHHGHHHHHFHGBCGGGHGGCGGGH
@M02034:409:000000000-BFKT7:1:1107:19279:11184 1:N:0:33
AAAGTCGAGGTGCCTAAAGTGGCAACCCAGACTATTAAGTCTGTTGGTGGTGTAGAGCTTCCTGTAGCCGCATGGCGTTCGTACTTAAATATGGAACTAACCATTCCAATTTTCGCTGTCTCTTATACACATCTCCGAGCCCACGAGACT
+
BBBBBFBBBBBAGGGFGGDGGDEHHHHGGF2AGDFFFHHAFGHEGFEEFEAFGFFHHHFFHHHHHFHFFE?AEEHAEEEAEGEFGGG3FF@@B333BFH3B?3BEG4B4BFFHF?/EEEHFBGHFG?F4GF?FBFFEB/@CFHGG/@EDF
@M02034:409:000000000-BFKT7:1:1107:7843:11186 1:N:0:33
AAAGTCGAGGTGCCTAAAGTGGCAACCCAGACTCGGCCTTTTGTTGGTGGTGTAGAGCTTCCTGTAGCCGCATGGCGTTCGTACTTAAATATGGAACTAACCATTCCAATTTTCGCTGTCTCTTATACACATCTCCGAGCCCACGAGACT
+
CDCDCFCCCDCCGGGGGGGGGGGHHHHGGHHGHHGGGGGHHHGGHHGGGGEFHHHHHHHHHHHHHHHHHGGGGGHHGGGGGGHHHHHHHHHHHGHGHHHHHHHHHHGHHHHHHHGGGGGHHHHHHHHHHHHHHHHHG?CGGGHGGGGGGH
@M02034:409:000000000-BFKT7:1:1107:19615:11186 1:N:0:33
AAAGTCGAGGTGCCTAAAGTGGCAACCCAGACTAATAATAGTGTTGGTGGTGTAGAGCTTCCTGTAGCCGCATGGCGTTCGTACTTAAATATGGAACTAACCATTCCAATTTTCGCTGTCTCTTATACACATCTCCGAGCCCACGAGACT
+
ABCCBFABBCAAGGGGGGGGGGGHHHHGGHHGHHHHHHHHHHHHHHGEFGEFGFHHHHHHHHHHHHHHHGGGGGHHGGGGGGHHHHHHHHHHHHGHHFGHHHGHHHHHHHHHHHGGGGGGHHHHHHHHGHFHHHHHFCGGGGGGGGGGGF
@M02034:409:000000000-BFKT7:1:1107:17987:11189 1:N:0:33
AAAGTCGAGGTGCCTAAAGTGGCAACCCAGACTACTACTACTGTTGGTGGTGTAGAGCTTCCTGTAGCCGCATGGCGTTCGTACTTAAATATGGAACTAACCATTCCAATTTTCGCTGTCTCTTATACACATCTCCGAGCCCACGAGACT
+
BBCCBFCCCBAAGGGGGGGGGGGGGHHGGDHGHHHHHGHHHHHHHHHAFFEFFHHHHHGHGHHHHHHHHGGGGGHHGGGGGGFHHHHHHHFFHHHHHHGFGHGHGHFGHHHHHHGGGGGGGHHHFHGHFGBHGGGHD@G@FFEGGFGGDG
@M02034:409:000000000-BFKT7:1:1107:9732:11191 1:N:0:33
AAAGTCGAGGTGCCTAAAGTGGCAACCCAGACTCCGCCGTATGTTGGTGGGTAGAGCTTCCTGTAGCCGCATGGCGTTCGTACTTAAATATGGAACTAACCATTCCAATTTTCGCTGTCTCTTATACACATCTCCGAGCCCACGAGACTA
+
CCCDCFCCCDBCGGGGFGGGGGGHHHHGGHHGHHHGGGGGGHHHHHHEFGGGHGGHHHHHHHHHHHHHGGGGGHGGGGGGGHHHHHHHHHHHHHHGGFFHHGHHHHHHHHHHHGGGGGHHHHHGHGFHGFGHHHHGCFGGGHGGGGGGHG
@M02034:409:000000000-BFKT7:1:1107:5021:11192 1:N:0:33
AAAGTCGAGGTGCCTAAAGTGGCAACCCAGACTACTACGAATGTGGGGGT
+
AABBCFBBCCCCGGGGGGGGGGGHHHHGGFHGHHBFBB2FFEFH5G2A0A
@M02034:409:000000000-BFKT7:1:1107:5531:11194 1:N:0:33
AAAGTCGAGGTGCCTAAAGTGGCAACCCAGACTTCGACGGGGGTTGGTGGTGTAGAGCTTCCTGTAGCCGCATGGCGTTCGTACTTAAATATGGAACTAACCATTCCAATTTTCGCTGTCTCTTATACACATCTCCGAGCCCACGAGACT
+
BCCCCFBCCCBCGGGGGGGGGGGHHHHGGHHGHHHGHGGGGGGGGGGEFGEGHHHHHHHHHHHHHHHHHGGEGGHHGGGGGGHHHHHHHHHHHHHHHHHHHHHHHHHHHHHHHHGGGGGFHHHHGHHHHHGHGHFHGDGGGGHGGCFGFF
@M02034:409:000000000-BFKT7:1:1107:19636:11195 1:N:0:33
AAAGTCGAGGTGCCTAAAGTGGCAACCCAGACTCAGCATCCTGTTGGTGGTGTAGAGCTTCCTGTAGCCGCATGGCGTTCGTACTTAAATATGGAACTAACCATTCCAATTTTCGCTGTCTCTTATACACATCTCCGAGCCCACGAGACT
+
BBBB?FBABBAAGFGGGGBGGGGGHDGGGHHGHHHHHGHHHHGBGGHBFFABAEGFHFHHGCGHHHHHGGGEGGHHGEGGGFHHGHHFHHHGGHFFFHHGGGDGHHFH4GBGGFGGGEF3GFHHHHHHGHHHHHHGGGC?@/FFGCGGGH
@M02034:409:000000000-BFKT7:1:1107:22302:11204 1:N:0:33
AAAGTCGAGGTGCCTAAAGTGGCAACCCAGACTCCGGCGATTGTTGGTGGTGTAGAGCTTCCTGTAGCCGCATGGCGTTCGTACTTAAATATGGAACTAACCATTCCAATTTTCGCTGTCTCTTATACACATCTCCGAGCCCACGAGACT
+
CCCCCFCCCCCBGGGGGGGGGGGHHHHGGHHGHHHGGGGGGHGHHHHFFGEFGHHGHHGHHHHHGGHHGGGGGGHHGGGGGGHHHHHHHHGHHHGGHHGFHHHHHHFFGHHHHGGGGGGGHHHHGHFHHHFHFFGHDCCFGGHGFGGGDH
@M02034:409:000000000-BFKT7:1:1107:5547:11207 1:N:0:33
AAAGTCGAGGTGCCTAAAGTGGCAACCCAGACTTCGACGGGGGTTGGTGGTGTAGAGCTTCCTGTAGCCGCATGGCGTTCGTACTTAAATATGGAACTAACCATTCCAATTTTCGCTGTCTCTTATACACATCTCCGAGCCCACGAGACT
+
AAABADAABBBBGGGGCF4BGGGGHHGGEGGGHHGGGGCGGGGFFFGEFGGFGHHFHHGHFFGFGFBGHGGEFGHHCECFGECGHHEFFHHHHHBFFFF2FGBGGHFHFGHHHHF?GAEHFGHHHHFFE1<GHGHFA--<AC.C<@DEDG
@M02034:409:000000000-BFKT7:1:1107:21260:11208 1:N:0:33
AAAGTCGAGGTGCCTAAAGTGGCAACCCAGACTGCGTTTCCGGTTGGTGGTGTAGAGCTTCCTGTAGCCGCATGGCGTTCGTACTTAAATATGGAACTAACCATTCCAATTTTCGCTGTCTCTTATACACATCTCCGAGCCCACGAGACT
+
CCCCCFBCCCCCGGGGGDGGGGGHHHHGGHHGHHHGGGGHHGGGGGGGGGGFHHHHHHHHHHHHHHHHHGG@EGHHGGGGGGHHHHHGHHHHHHHHGHHHHHHHHHHHHHHHHHGGGGGHHHHHFHDFGHHHHHGGGCGGGGHGGCGGGF
@M02034:409:000000000-BFKT7:1:1107:11163:11212 1:N:0:33
AAAGTCGAGGTGCCTAAAGTGGCAACCCAGACTCGTCCGCATGTTGGTGGTGTAGAGCTTCCTGTAGCCGCATGGCGTTCGTACTTAAATATGGTACTAACCATTCCAATTTTCGCTGTCTCTTATACACATCTCCGAGCCCACGAGACT
+
BBBBBFBBBBBBGGGGGGGGGGGHHHHGGHHGHHEHEGGGEEGHFHFDFEGFGHGFBEGGAGHHF5F5GEEEEGFGFEEGFFFHHGHFGHHHGE44FGHE3E3FG4EB4FEHHB/EE<EGFHHHFG?BGCBFGHHBD/<@<FHG@G/<<G
@M02034:409:000000000-BFKT7:1:1107:11675:11217 1:N:0:33
AAAGTCGAGGTGCCTAAAGTGGCAACCCAGACTAGGACGGAGGTTGGTGGTGTAGAGCTTCCTGTAGCCGCATGGCGTTCGTACTTAAATATGGAACTAACCATTCCAATTTTCGCTGTCTCTTATACACATCTCCGAGCCCACGAGACT
+
CCCCCFCCCCABGGGGGGGGGGGHHHHGGHHGHHHHHHGGGGGGHHGGGGEFHHHHHHHHHHHHHHHHHGGEGGHHGGGGGGHHHHHHHHHHHHGHHHHGHHHHHHGHHHHHHHGGGGGHHHHHHHHHHHGHHHHFGCGGGGHGGCGFGH
@M02034:409:000000000-BFKT7:1:1107:24379:11218 1:N:0:33
AAAGTCGAGGTGCCTAAAGTGGCAACCCAGACTCATAATCCTGTTGGTGGTGTAGAGCTTCCTGTAGCCGCATGGCGTTCGTACTTAAATATGGAACTAACCATTCCAATTTTCGCTGTCTCTTATACACATCTCCGAGCCCACGAGACT
+
CCCCCFCCDCBBGGGGGGGGGGGHHHGGGHHGHHHHHHHHHHHHHHHFGGEFGHHFHGHHHFHHHHHHHGGGGFHHGGGGGEGHHHHGHHHHHHHHHHHHHHHHHHHGHHHHHHGGGGGHHHHHHHHHGHHHHHHHGFFGGGHGGGGGGH
@M02034:409:000000000-BFKT7:1:1107:28533:11223 1:N:0:33
AAAGTCGAGGTGCCTAAAGTGGCAACCCAGACTGAGAAGAAGGTTGGTGGTGTAGAGCTTCCTGTAGCCGCATGGCGTTCGTACTTAAATATGGAACTAACCATTCCAATTTTCGCTGTCTCTTATACACATCTCCGAGCCCACGAGACT
+
ABAABFBAAD>AGBGGF4AGGFGGFEFGGEHGFHFFHHF3BGHFFGEAFDBFGHHHEHHHH3FFGGFHHGC@EEFGEEEGEGFHHHGGGFFGFHFEHHEFFHHHHHHHHHHGHGGGGG/FHFGHFHGGBC1GFGHHG?CCCFACDCGGGH
@M02034:409:000000000-BFKT7:1:1107:21252:11228 1:N:0:33
AAAGTCGAGGTGCCTCAAGTGGCAACCCAGACTGCGTTTCCGGTTGGTGGTGTAGAGCTTCCTGTAGCCGCATGGCGTTCGTACTTAAATATGGAACTAACCCTTCCAATTTTCGCTGTCTCTTATACACATCTCCGAGCCCACGAGACT
+
A1AAAF1>DDAABFF1BAFGFBFBGHHGEHHGGFGFCEEHH/EEEEAAF?FGHGG21FFGFHHHFFGFHEG?EGHGGGGGGG0FGH211F22BGEFFFHBFG/0FFBF2BGHGHGGGGCFHGH2BFFGFF11GF>GC@BC@E/FGC-><<
@M02034:409:000000000-BFKT7:1:1107:9346:11229 1:N:0:33
AAAGTCGAGGTGCCTAAAGTGGCAACCCAGACTCATTCTAATGTTGGTGGTGTAGAGCTTCCTGTAGCCGCATGGCGTTCGTACTTAAATATGGAACTAACCATTCCAATTTTCGCTGTCTCTTATACACATCTCCGAGCCCACGAGACT
+
CDDDCFBCCDBCGGGGGGGGGGGHHHHGGHHGHCCGGBGH5FDDFHA2B?ECF3DDD5BE5FFGDBB53EE0EEG1>1EFGAFEFHFGFFHFHD33BGHGFA3BF4BB?FFHHH/EE/?3BGG4FGB4DCFFFFGFF?CFDFHFFB/?DG
@M02034:409:000000000-BFKT7:1:1107:24550:11231 1:N:0:33
AAAGTCGAGGTGCCTAAAGTGGCAACCCAGACTGATGGGAGTGTTGGTGGTGTAGAGCTTCCTGTAGCCGCATGGCGTTCGTACTTAAATATGGAACTAACCATTCCAATTTTCGCTGTCTCTTATACACATCTCCGAGCCCACGAGACT
+
BBCCCFCBBCCBGGGGGGGGGGGHHHHGGHHGHHHHHHHHGGHHHHHGGGBFGFHHHHGHHHHHHHHHHGGGGGHHGGGGGGGHHHGHHHHHHHHHHHHGHHHHHHHHHHHHHFGGGGGGHGHHHHGHHHHHHGFFG?FGGGHGGGFDFH
@M02034:409:000000000-BFKT7:1:1107:26451:11238 1:N:0:33
AAAGTCGAGGTGCCTAAAGTGGCAACCCAGACTAAGAATAATGTTGGTGGTGTAGAGCTTCCTGTAGCCGCATGGCGTTCGTACTTAAATATGGAACTAACCATTCCAATTTTCGCTGTCTCTTATACACATCTCCGAGCCCACGAGACT
+
CBCCCFAABCCCGGGFGGGGGGGHHHHGDHHGHHHHHHHHHHHHHHGEFGEFHHHHHHHHHHHHHHHHHGGGGGHHGGGGGGHHHHHHHHHHHHHHHHHHGHHHHHGHHHHHHHGGGGGHHHHHHHHHHHGHHHHHGCGGGGHGGGGGGH
@M02034:409:000000000-BFKT7:1:1107:11877:11240 1:N:0:33
AAAGTCGAGGTGCCTAAAGTGGCAACCCAGACTCATACTCAGGTTGGTGGTGTAGAGCTTCCTGTAGCCGCATGGCGTTCGTACTTAAATATGGAACTAACCATTCCAATTTTCGCTGTCTCTTATACACATCTCCGAGCCCACGAGACT
+
CCCCCFCCCCCCGGGGGGGGGGGHHHHGGHHGHHHHHHHHHHHHHHGGGGGFHHHHHHHHHHHHHHHHHGGGGGHHGGGGGGHHHHHGHHHHHHHHHHHHHHHHHHGGHHHHHGFGGGGHHHHHHHHHHHHHHHHBFBCGGGHGGFGGGH
@M02034:409:000000000-BFKT7:1:1107:19222:11247 1:N:0:33
AAAGTCGAGGTGCCTAAAGTGGCAACCCAGACTCGTCCTCCGGTTGGTGGTGTAGAGCTTCCTGTAGCCGCATGGCGTTCGTACTTAAATATGGAACTAACCATTCCAATTTTCGCTGTCTCTTATACACATCTCCGAGCCCACGAGACT
+
BCCCBFCCCCCCGGGGGGGGGGGHHHHGGHHGHFFFA2EFFGGGGGGGGGEFHHHHHHHHHHHHHHHHHGGGGGHHGGGGGGHHHHHHHHHHHGHHHHHHHHHHGHHHHHHHHHGGGGGGHHHHHHHHGHHHHHHHGCFFGGHGGGGGGF
@M02034:409:000000000-BFKT7:1:1107:3601:11247 1:N:0:33
AAAGTCGAGGTGCCTAAAGTGGCAACCCAGACTGCTAATCAGGTTGGTGGTGTAGAGCTTCCTGTAGCCGCATGGCGTTCGTACTTAAATATGGAACTAACCATTCCAATTTTCGCTGTCTCTTATACACATCTCCGAGCCCACGAGACT
+
BABBBFBBBBBBGGGGGGGGGGGHHHHGGHHGHC3A5FFG5FGHHHGEFGEFHFHGHHHHHFHHHGGHHGGEEGHHGGGGGGHHHHHGHHFHHHEFHHGGHHHGHHFFHHHHHFGGGGGHHGHHBGFHFFHHHHHGGCCGGEGGGGGGGH
@M02034:409:000000000-BFKT7:1:1107:26209:11248 1:N:0:33
AAAGTCGAGGTGCCTAAAGTGGCAACCCAGACTGAGCCGACGGTTGGTGGTGTAGAGCTTCCTGTAGCCGCATGGCGTTCGTACTTAAATATGGAACTAACCATTCCAATTTTCGCTGTCTCTTATACACATCTCCGAGCCCACGAGACT
+
BBBBBFBBBBABGGGGGGGGGGGGGHHGGHHGHHHHGHGGGGGGGGGGGFEFHHHHHHHHHHHHHHHHHGGGFGHHGGGGGEFHHHHHHHGHHHHHHHHHHHHHHHHHHHHHHHGGGGGHHHHHHHHHHHGGHHHGG@GGGGHGGGGGGH
@M02034:409:000000000-BFKT7:1:1107:8569:11248 1:N:0:33
AAAGTCGAGGTGCCTAAAGTGGCAACCCAGACTGCGGGTACGGTTGGTGGTGTAGAGCTTCCTGTAGCCGCATGGCGTTCGTACTTAAATATGGAACTAACCATTCCAATTTTCGCTGTCTCTTATACACATCCCGAGCCCACGAGACTA
+
BBBCBFCCCCABGGGGGGGGGGGHGHHGGHHGHHGGGGEEHGGHGGGGGGEFGHHHHHHHHHHHHHHHHGGEGGHHGGGGGGHHHHHGHHHHHHGGHHGGHHGHHHFHHHHHHHGGGGGFHHHHHHHHFGGHHGHFEGGGGHGGCFDEHG
@M02034:409:000000000-BFKT7:1:1107:9854:11252 1:N:0:33
AAAGTCGAGGTGCCTAAAGTGGCAACCCAGACTAAGACGCAGGTTGGTGGTGTAGAGCTTCCTGTAGCCGCATGGCGTTCGTACTTAAATATGGAACTAACCATTCCAATTTTCGCTGTCTCTTATACACATCTCCGAGCCCACGAGACT
+
AAAAAFAADDAAGGGGGCGFGFGHFGHGGGGGHHHHGHGGGGGGFFGEFCAFGHHFGFHFHGHHHGFHHFGEGGHHGGGGGGHHHHHGHHHHHGHFGHGFHHGHHHFHFHHHHFEGGGGBFFGHFGGHGHFHGHGHGGGGGGHGGCCCGH
@M02034:409:000000000-BFKT7:1:1107:8875:11255 1:N:0:33
AAAGTCGAGGTGCCTAAAGTGGCAACCCAGACTGCGAAGGGTGTTGGTGGTGTAGAGCTTCCTGTAGCCGCATGGCGTTCGTACTTAAATATGGAACTAACCATTCCAATTTTCGCTGTCTCTTATACACATCTCCGAGCCCACGAGACT
+
BBCCAFABBCCCGGGGGGGFGGGHHHHGGHHGHF3EA?22BEFAAHHDFDEGGFF5DFGFGGHHH5GEEGG@FGFAE1EGGEFGGFHHFHHGGH33GHHHEF3FHEHFHHHHHHGGGGFGHGHHGHHHHHHHHHHBE/CFGGHGGGGGGF
@M02034:409:000000000-BFKT7:1:1107:28215:11269 1:N:0:33
AAAGTCGAGGTGCCTAAAGTGGCAACCCAGACTACGAATAGGGTTGGTGGTGTAGAGC
+
CCCCCFCCCCBBGGGGGGGGGGGGHHHGGH2FHB3A22B2GGHHH?EE11EA13D555
@M02034:409:000000000-BFKT7:1:1107:20700:11275 1:N:0:33
AAAGTCGAGGTGCCTAAAGTGGCAACCCAGACTCAGACTCAGGTTGGTGGTGTAGAGCTTCCTGTAGCCGCATGGCGTTCGTACTTAAATATGGAACTAACCATTCCAATTTTCGCTGTCTCTTATACACATCTCCGAGCCCACGAGACT
+
CCCCCFCBBCABGGGGGGGGGGGHHHHGGHHGH333FHHHHHGHHHGGGGGFGHHHHGHHHHHHHHHHHGGGFGHHGGGGGFGHHHHGHHGHHHHHHHHHHHHHHHGHGHHHHHGGGGGHHFHHHHFHGHFHHHHGGCGGGGHGGGGGGD
@M02034:409:000000000-BFKT7:1:1107:7194:11276 1:N:0:33
AAAGTCGAGGTGCCTAAAGTGGCAACCCAGACTCCGTCTCCGGTTGGTGGTGTAGAGCTTCCTGTAGCCGCATGGCGTTCGTACTTAAATATGGAACTAACCATTCCAATTTTCGCTGTCTCTTATACACATCTCCGAGCCCACGAGACT
+
BBBBBFBBBBAAFGGGGGGGGDCECEFECGHEGHFEHFCGHEEGEEEEFGEFG3F5F5GHFBGFGHGHHGGEFFHGF>EEGEFGEHGFHGDGHE3FGHHHHAGFHHHFBGGHHGEGGGDFFHGGFFGFDCGHFHH2C>CCFA<FCCGGGD
@M02034:409:000000000-BFKT7:1:1107:15722:11277 1:N:0:33
AAAGTCGAGGTGCCTAAAGTGGCAACCCAGACTCATCTTAATGTTGGTGGTGTAGAGCTTCCTGTAGCCGCATGGCGTTCGTACTTAAATATGGAACTAACCATTCCAATTTTCGCTGTCTCTTATACACATCTCCGAGCCCACGAGACT
+
CBCCBFBCCCCCGGGGGGGGGGGHHHHGGHHGHHHHHHHHHHHHHHHGGGGFHHHHHHHHHHHHHHHHHGGGGGHGGGGGGGHHHHHHHHHHHHHHGHHHHHHHHHHHHHHHHHGGGGGGHGHHHHHHGHFHHGHHGDFGGGHGFCFGFF
@M02034:409:000000000-BFKT7:1:1107:19507:11279 1:N:0:33
AAAGTCGAGGTGCCTAAAGTGGCAACCCAGACTAAGAATAATGTTGGTGGTGTAGAGCTTCCTGTAGCCGCATGGCGTTCGTACTTAAATATGGAACTAACCATTCCAATTTTCGCTGTCTCTTATACACATCTCCGAGCCCACGAGACT
+
AABCADAABBBBGGGGGGGGGGGHHGHGGHHGHHHHDHHHFGHFGHHFGGEFHHHHHHHHHHHHHHHHHGGFGGHHGGGGGGHHHHHHHHHHHHHHGHGGHGHHHHHHHHHHHFGGGGGGGHHHBHFHHHGHHHHHGGCCGGHGGCCEGF
@M02034:409:000000000-BFKT7:1:1107:26772:11282 1:N:0:33
AAAGTCGAGGTGCCTAAAGTGGCAACCCAGACTGCGTGTAGTGTTGGTGGTGTAGAGCTTCCTGTAGCCGCATGGCGTTCGTACTTAAATATGGAACTAACCATTCCAATTTTCGCTGTCTCTTATACACATCTCCGAGCCCACGAGACT
+
CCDDCFCCDDCDGGGGGGGGGGGHHHHGGHHGHHHGEGGHHHHHHHHGFGEFHHHHHGHHHHHHHHHHHGGGGGHHGGGGGGHHHHHGHHHHHHGHGHHHHHHHHHFHHHHHHHGGGGGHHHHHFHFHHGGHHHHHGDGGGGGGGGGGGH
@M02034:409:000000000-BFKT7:1:1107:5594:11286 1:N:0:33
AAAGTCGAGGTGCCTAAAGTGGCAACCCAGACTAGTGCGCGGGTTGGTGGTGTAGAGCTTCCTGTAGCCGCATGGCGTTCGTACTTAAATATGGAACTAACCATTCCAATTTTCGCTGTCTCTTATACACATCTCCGAGCCCACGAGACT
+
CCCCCFCCCBCCGGGGGGGGGGGHHHHGGHHGHGHHHHGGGGGFFGGFFGFFHHHFHHHHHHHHHHHHHGGGGGHHGGGGGFHHHHHFHHHGHHHHHHHGHHHHHHGGHHHHHHGGGGGHHHHHGHFGGFFHHHHHGGGGGGHGGGGGGH
@M02034:409:000000000-BFKT7:1:1107:18257:11294 1:N:0:33
AAAGTCGAGGTGCCTAAAGTGGCAACCCAGACTAATGAGCTTGTTGGTGGTGTAGAGCTTCCTGTAGCCGCATGGCGTTCGTACTTAAATATGGAACTAACCATTCCAATTTTCGCTGTCTCTTATACACATCTCCGAGCCCACGAGACT
+
CCCCCFBCCCBBGGGGGGGGGGGGHHHGGHHGHFFHHBFHGHHCGHHFFGFFHHHHHHHGHHHHHGHHHGGGGGHHGGGGGGFHHHHFFHHGHGHHHHGHGHFHHHFHHHHHGHGGGGFFGFHHGHGHFFFFGHFHGGGGGGHGGGGGGH
@M02034:409:000000000-BFKT7:1:1107:18231:11294 1:N:0:33
AAAGTCGAGGTGCCTAAAGTGGCAACCCAGACTAATGAGCTTGTTGGTGGTGTAGAGCTTCCTGTAGCCGCATGGCGTTCGTACTTAAATATGGAACTAACCATTCCAATTTTCGCTGTCTCTTATACACATCTCCG
+
B?ABAD3>A2>AFFGD4GGGEFFHFFFEGHGGGHHHGDHFBGFGFGHEAEAEFGHGGHHFDEGHBGHHHEGEFGHGGEEGEEGEGFGFEH44FFFB33B3FGBGHFHGHHB4E4EDEGEDFHH4DFGFBCDFFF11?
@M02034:409:000000000-BFKT7:1:1107:19517:11296 1:N:0:33
AAAGTCGAGGTGCCTAAAGTGGCAACCCAGACTAAGAATAATGTTGGTGGTGTAGAGCTTCCTGTAGCCGCATG
+
CCCCCFBBBCCCGGGGGGGGGGGHHHHGGHGGHB3A35BBDF5ADG2E22EAAAF55AAB5FFEF555AAE0EE
@M02034:409:000000000-BFKT7:1:1107:16831:11299 1:N:0:33
AAAGTCGAGGTGCCTAAAGTGGCAACCCAGACTCCGTCGCCTGTTGGTGGTGTAGAGCTTCCTGTAGCCGCATGGCGTTCGTACTTAAATATGGAACTAACCATTCCAATTTTCGCTGTCTCTTATACACATCTCCGAGCCCACGAGACT
+
BABCCFABBCBCGGGGGGGGGGGHGHHGGHGGHHHGFHGGGGHHHHHGGGEFGHHGHHFHHHHHHHHGHGGFGGHHGGGGGGFHHHHFHHHHHHEGGHHHHHHHHHGHHHHHHHGGGGGHHHHHHHHHHGHHHHFFGCGGGGHGGCDGGH
@M02034:409:000000000-BFKT7:1:1107:15225:11311 1:N:0:33
AAAGTCGAGGTGCCTAAAGTGGCAACCCAGACTCATACTATGGTTGGTGGTGTAGAGCTTCCTGTAGCCGCATGGCGTTCGTACTTAAATATGGAACTAACCATTCCAATTTTCGCTGTCTCTTATACACATCTCCGAGCCCACGAGACT
+
BCCCBFCCCCBCGGGGGGGGGGGHHHHGGHHGHHHHGHHHHHHGHGGGGGFFGHHHHHHHHHHHHHHHHGGGGGHHGGGGGGHHHHHHHHHHHHHGHHHHHHHHHHGHHHHHHFGGGGGHHHHHGHGHHHHHHHHHGCGGGGHGGGFEFH
@M02034:409:000000000-BFKT7:1:1107:20215:11315 1:N:0:33
AAAGTCGAGGTGCCTAAAGTGGCAACCCAGACTTGTGTGGGGGTTGGTGGTGTAGAGCTTCCTGTAGCCGCATGGCGTTCGTACTTAAATATGGAACTAACCATTCCAATTTTCGCTGTCTCTTATACACATCTCCGAGCCCACGAGACT
+
BBBBBFAABB>AGGGFGGFFFGGHHHHGGHHDHHHHH2FFGGG?EGGEFCFFCFGFHHHEHGHHF@GHHGGGEGHGEEGGEECHHHEFFHGHHHHGHGEFHFFGFFFFHHHHHFGGGFFGHFGHHGEGFG2GFHFBC<@@CFEEDCGGGH
@M02034:409:000000000-BFKT7:1:1107:19743:11324 1:N:0:33
AAAGTCGAGGTGCCTAAAGTGGCAACCCAGACTAAGGATCATGTTGGTGGTGTAGAGCTTCCTGTAGCCGCATGGCGTTCGTACTTAAATATGGAACTAACCATTCCAATTTTCGCTGTCTCTTATACACATCTCCGAGCCCACGAGACT
+
BABBBFBBBBABGGGGGGGGGGGHGHHGGHHGHHHFGFHHHHGGHHHEGGEFGFHFGGHHHHHHHHHHHGGEGGHHGEGGGEGHHHHGHHGHHHBFFHGGHFEHHHHHGGHHHHGGGGGFHHGHGHDHFHHHFHHBA/CGGCEGGGGGDG
@M02034:409:000000000-BFKT7:1:1107:19387:11331 1:N:0:33
AAAGTCGAGGTGCCTAAAGTGGCAACCCAGACTCATAGTACTGTTGGTGGTGTAGAGCTTCCTGTAGCCGCATGGCGTTCGTACTTAAATATGGAACTAACCATTCCAATTTTCGCTGTCTCTTATACACATCTCCGAGCCCACGAGACT
+
A3AAAFBBBBAAFGGDEGGGFGGHHFHGGHAGHHHHHHHFHHFFHHHGGCEFGHHHHHHHHGHFHHHHGGG?EEGHFFGGGGHHHHFGEHHHHHHHFFBFHFGGHGGHHGHHHGGGGFDBGFGHHHBGB3DG2DG?F</<<FGEGGGDAD
@M02034:409:000000000-BFKT7:1:1107:8685:11332 1:N:0:33
AAAGTCGAGGTGCCTAAAGTGGCAACCCAGACTGCGCCGACGGTTGGTGGTGTAGAGCTTCCTGTAGCCGCATGGCGTTCGTACTTAAATATGGAACTAACCATTCCAATTTTCGCTGTCTCTTATACACATCTC
+
@BAAADAAD?AAFGGBFFDAFGGH4AAEEEAFB3BEEGFEFCCABE?AAE?EGFF5GHEHHFGGHGHFHGGEGGHHGGGAEEHGHHE3GG4DGFDDFH3BGFDGHHGFGGBGHE?CDF?2@2FG2GFFF<G11DD
@M02034:409:000000000-BFKT7:1:1107:2401:11337 1:N:0:33
AAAGTCGAGGTGCCTAAAGTGGCAACCCAGACTACTAAGCAGGTAG
+
BBABBF?ADBBBGFFFGGGGGGGHGHHGGHHAGH3B55A35AFG5B
@M02034:409:000000000-BFKT7:1:1107:19744:11341 1:N:0:33
AAAGTCGAGGTGCCTAAAGTGGCAACCCAGACTAAGGATCATGTTGGTGGTGTAGAGCTTCCTGTAGCCGCATGGCGTTCGTACTTAAATATGGAACTAACCATTCCAATTTTCGCTGTCTCTTATACACATCTCCGAGCCCACGAGACT
+
BCCCBFCCCCCCGGGGGGGFGGGHHHHGGHHGHGHHHHHHHHHGHHHEGGGFGHHGHHHHHHHHHHHHHGGGGGHHGGGGGGGHHHFGHHGHHHHHHHHGFHFHHHHHHHHHHHCGGEGHHHHHHHHHHHGHFHHHGBCFGGFGGGGGGH
@M02034:409:000000000-BFKT7:1:1107:8673:11344 1:N:0:33
AAAGTCGAGGTGCCTAAAGTGGCAACCCAGACTGCGCCGACGGTTGGTGGTGTAGAGCTTCCTGTAGCCGCATGGCGTTCGTACTTAAATATGGAACTAACCATTCCAATTTTCGCTGTCTCTTATACACATCTCCGAGCCCACGAGACT
+
CCCCCFBCBCACGGGGGGGGGGGHGHHGGHHGHHCAAECC0EGG10EFFAGF?@F5D@@B@GHFF4@4EEE>EEG1EEECEECA?GH3FGHBG333BEGHC02FF3G33BFGF?<AE??<>@@>>@2>F11<FGH1C/<>D.<EDGGGGH
@M02034:409:000000000-BFKT7:1:1107:23751:11345 1:N:0:33
AAAGTCGAGGTGCCTAAAGTGGCAACCCAGACTATGAATAAGGTTGGTGGTGTAGAGCTTCCTGTAGCCGCATGGCGTTCGTACTTAAATATGGAACTAACCATTCCAATTTTCGCTGTCTCTTATACACATCTCCGAGCCCACGAGACT
+
AACCADABCCCBGGGGGGGGGGGHHHHGGGHGHHHHHFGHFGGDFGGAEEBFGHHGHHGHHHHHHHHHHGGAEGHHGGGGGGHHHHHFHHFHHEFGFHHHHHGGHHFFHHHHHHGGGGGHHHHHHHGHFHGHHHHFF<BCGGHGGGGFGH
@M02034:409:000000000-BFKT7:1:1107:8535:11346 1:N:0:33
AAAGTCGAGGTGCCTAAAGTGGCAACCCAGACTCATCATACGGTTGGTGGTGTAGAGCTTCCTGTAGCCGCATGGCGTTCGTACTTAAATATGGAACTAACCATTCCAATTTTCGCTGTCTCTTATACACATCTCCGAGCCCACGAGACT
+
CCCCCFCCCCCCGGGGGGGGGGGHHHHGGHHGHHHHHHHHHHGGFGGGGGEFHHHHHHHHHHHHHHHHHGGGGGHHGGGGGFHHHHHHHHHHHHHHHHHHHHHHHHHHHHHHHHGGGGGHHHHHHHHHHHGHHHHFGFGGGGHGGGGGGH
@M02034:409:000000000-BFKT7:1:1107:25656:11347 1:N:0:33
AAAGTCGAGGTGCCTAAAGTGGCAACCCAGACTTCGGCTACGGTTGGTGGTGTAGAGCTTCCTGTAGCCGCATGGCGTTCGTACTTAAATATGGAACTAACCATTCCAATTTTCGCTGTCTCTTATACACATCTCCGAGCCCACGAGACT
+
BBBBBFBBDBBBGGGGGGGGFGGHHHHGGHHGHHHGGGCGHCEGFGGGGGEFGHHGHHHHHHHHHHHHHGGGEGHHGGGGGGHHHHHGHHHHHHHHGHGHHHHHHGGHHGHHHGFFC?FHHFGFFGDFDG2GCGGFEC?CFFEC/>CD.G
@M02034:409:000000000-BFKT7:1:1107:22801:11349 1:N:0:33
AGAGTCGAGGTGCCTAAAGTGGCAACCCAGACTTCTTATCCGGTTGGTGGTGTAGAGCTTCCTGTAGCCGCATGGCGTTCGTACTTAAATATGGAACTAACCATTCCAATTTTCGCTGTCTCTTATACACATCTCCGAGCCCACGAGACT
+
BBBBBFBBBBABGGGGGFFGGGGHHHFGGHHGHGHHHHHHHGGGGAFFEGGFFFGHHHHHGHHHGFHHHGGGGGGFCEEEGECFHHGHGHHHHFFFFFDGHFHHHHGGHGFHHFEGGGGGHHHHFDDGFBFHFHDGFGGFGA<F??FGGF
@M02034:409:000000000-BFKT7:1:1107:4146:11352 1:N:0:33
AAAGTCGAGGTGCCTAAAGTGGCAACCCAGACTGGTGCTCAGGCTGGTGGTGTAGAGCTTCCTGTAGCCGCATGGCGTTCGTACTTAAATATGGAACTAACCATTCCAATTTTCGCTGTCTCTTATACACATCTCCGAGCCCACGAGACT
+
AABBADAAB@AAFGGFGGGGGGGHGHHGGEHGH32BFGHHHGFFHGFFF2EFHHEFEHHHHHHHFHHHHGGCGGGH@GGGGDHHHHHGFGHFHFGGHHFBGGGHFFHFHGFHF4/EG/EG44FFGG4BFFFG2FBFFC@DGFHE@//?CD
@M02034:409:000000000-BFKT7:1:1107:4127:11354 1:N:0:33
AAAGTCGAGGTGCCTAAAGTGGCAACCCAGACTGGTGCTCAGGCTGGTGGTGTAGAGCTTCCTGTAGCCGCATGGCGTTCGTACTTAAATATGGAACTAACCATTCCAATTTTCGCTGTCTCTTATACACATCTCCGAGCCCACGAGACT
+
AAABBFBBBBBBGGGGGGGGGGGGHHHGGHHGHHCGHFFHGCCAGFGABEAAGDGHHHDHHGHGGEHHHGC@AEH1E>EEEFFAGHG3GG4FG3B3BFGCF03GHHDDFGFFH?E/EEEGFDGG4BBBFG2?BFF2<BDCGCEFG/@GFF
@M02034:409:000000000-BFKT7:1:1107:9385:11355 1:N:0:33
AAAGTCGAGGTGCCTAAAGTGGCAACCCAGACTAAGGATTCTGTTGGTGGTGTAGAGCTTCCTGTAGCCGCATGGCGTTCGTACTTAAATATGGAACTAACCATTCCAATTTTCGCTGTCTCTTATACACATCTCCGAGCCCACGAGACT
+
CCCCBFCCCCBCGGGGGGGGGGGHHHHGGHHGHHHHHHHHHHHHHHHEGGEFHHHHHHHHHHHHHHHHHGGGGGHHGGGGGGHHHHHHFHHHHGHHHHHHHHHHHHHHGHHHHHGGGGGHHGHHGHFHHHGHHHHHG?GGGGHGGGGGGH
@M02034:409:000000000-BFKT7:1:1107:9641:11357 1:N:0:33
AAAGTCGAGGTGCCTAAAGTGGCAACCCAGACTGGGGGTACGGTTGGTGGGGTAGAGCTTCCTGTAGCCGCATGGCGTTCGTACTTAACTATGGAACTAACCATTCCAATTTTCGCTGTCTCTTATACACA
+
AAA?AFA>DDAAGGFGB1BG1AFGCEFEEC0EB1CG0EEA1EE0AEEEFG/>EEFBGFHEGCFBFGHFHEE/E/GHGEEGGFFAFBFB1>1FGHB<CG1C<FFCGG222BFFGF/CC/CBGBGH1@2FGHB
@M02034:409:000000000-BFKT7:1:1107:26998:11358 1:N:0:33
AAAGTCGAGGTGCCTAAAGTGGCAACCCAGACTCCTGCTTTGGTTGGTGGTGTAGAGCTTCCTGTAGCCGCATGGCGTTCGTACTTAAATATGGAACTAACCATTCCAATTTTCGCTGTCTCTTATACACATCTCCGAGCCCACGAGACT
+
>AAABFBBBBAACCFF4FGGGFGHGHHGGHGGHHHHHHHHHHHGGGGEEEEFGHHHHHHHHHHGHFHHHGGGGGGHGGGGGGGHHHHFHHHHHGGFHHHHHHHHGHHHGHHHHDGGGGGGHHHHHHFGFHHHGHHHGBFDGGGEGF/EDH
@M02034:409:000000000-BFKT7:1:1107:9269:11358 1:N:0:33
AAAGTCGAGGTGCCTAAAGTGGCAACCCAGAATGATAGGGTTGGTGGTGTAGAGCTTCCTGTAGCCGCATGGCGTTCGTACTTAAATATGGAACTAACCATTCCAATTTTCGCTGTCTCTTATACACATCTCCGAGCCCACGAGACTAAG
+
ABCCCFBCCCBCGGGGGGGFGGGHHHHGGHHHHHHHHHHHHGFGEGGFFGHHHHHHHHHHHHHHHHGGGGGHHGGGGGGHHHHHHHHHHHHHFHHGHHHHHHHHHGGHHHHGGGGGHHHHHGHFFGGHHHHHHGDGGGGGGGGGGGHHHH
@M02034:409:000000000-BFKT7:1:1107:2907:11359 1:N:0:33
AAAGTCGAGGTGCCTAAAGTGGCAACCCAGACTAAGTCGTCGGTTGGTGGTGTAGAGCTTCCTGTAGCCGCATGGCGTTCGTACTTAAATATGGAACTAACCATTCCAATTTTCGCTGTCTCTTATACACATCTCCGAGCCCACGAGACT
+
BBBBAFBBBBBBGGGGGFGGGGGHHHHGGHHGHHHHHHGDGCGGGGGGFG1FFGHHHHHHHHHHHHHHHGGFGGHHGGGGGGHGHHGGHHHHHHBFFHGGFFDHFGFFHHHHHHGGGGGHGHHHHHFHFFHGHHFFGCDGGFHGG<DGGG
@M02034:409:000000000-BFKT7:1:1107:16260:11363 1:N:0:33
AAAGTCGAGGTGCCTAAAGTGGCAACCCAGACTACTACTCCGGTTGGTGGTGTAGAGCTTCCTGTAGCCGCATGGCGTTCGTACTTAAATATGGAACTAACCATTCCAATTTTCGCTGTCTCTTATACACATCTCCGAGCCCACGAGACT
+
BCCCCFBBDDBCGGGGGGGGGGGHHHHGGHHGHHHHHHHHHGGGGGGGGGBFGGHHHHHHHHHHGHHHHGGGGGHHGGGFGEGHHHHGHHHHHHFHHHHHHHGHHHGHHHHHHHGGGGGGHHHHHHHHGHEHGHHBD@DGGGHGGGGGGG
@M02034:409:000000000-BFKT7:1:1107:6666:11363 1:N:0:33
AAAGTCGAGGTGCCTAAAGTGGCAACCCAGACTAAGAATAATGTTGGTGGTGTAGAGCTTCCTGTAGCCGCATGGCGTTCGTACTTAAATATGGAACTAACCATTCCAATTTTCGCTGTCTCTTATACACATCTCCGAGCCCACGAGACT
+
BBBBBFBBBBBBGGGGFGGGGGGHHHHGGHHGHHHHFHHHHHHGHHHEFGEFGHHHHHHHHHHHHGHHGGGGGGHHGGGGGGHHHHHHHHHHHHHGGFHGHHHHHHFHHHHHHHGGGGGFHGHHHHHHHHFHHHHFGDGGGGHGGGGGGH
@M02034:409:000000000-BFKT7:1:1107:17302:11364 1:N:0:33
GCTCTTAAAGAGGAGAAAGGTCATGATTCGTCGGGCTTCTAACTTTACTCAGTTCGTTCTCGTCGACAATGGCGGAACTGGCGACGTGACTGTCGCCCCAAGCAACCTGTCTCTTATACACATCTCCGAGCCCACGAGACTAAGG
+
BBCCCFFFFFFFGGGGGGGGGGHHHH5F6B422AFEFHHHHGHHHHHHHHHHHHHGGHHGHGGGGEGGGHHGHGGGGGHHHGGFGGGGGGHHHHGHGGGGGHGBHHHHHHGHGHHHHHGGHBGGGGGGFGGGGFGF-CDG<G00C
@M02034:409:000000000-BFKT7:1:1107:8524:11364 1:N:0:33
AAAGTCGAGGTGCCTAAAGTGGCAACCCAGACTCATCCTCGGGTTGGTGGTGTAGAGCTTCCTGTAGCCGCATGGCGTTCGTACTTAAATATGGAACTAACCATTCCAATTTTCGCTGTCTCTTATACACATCTCCGAGCCCACGAGACT
+
CCCCCFBCDBBCGGGGGGGGGGGHHHHGGHHGHHHHHHHGGGGHFGGGGGFFGHHHHHHHHHHHHHHHHGGEFGHHGGGGGGBHHHHHHHHHHHGHHHGHHHHHGHGHHHHHHHGGGGGHHHHHHHHHHHGHHHHHGGGGGGHGGGGGGH
@M02034:409:000000000-BFKT7:1:1107:9658:11369 1:N:0:33
AAAGTCGAGGTGCCTAAAGTGGCAACCCAGACTGGGTGTATGGTTGGTGGTGTAGAGCTTCCTGTAGCCGCATGGCGTTCGTACTTAAATATGGAACTAACCATTCCAATTTTCGCTGTCTCTTATACACATCTCCGAGCCCACGAGACT
+
CCCCBFCCCCCCGGGGGGGFGGGHHHHGGHHGHHHHGEFHHHHHHGGEFGEGHHHHHHHHHHHHHHHHHGGFGGHHGGGGGGHHHHHGHHGHHHHHHHHGHHHHHGGHHHHHHHGGGGGHHHHHHHHHHHHHGHHHG@FGGGGGGCGGGH
@M02034:409:000000000-BFKT7:1:1107:8509:11373 1:N:0:33
AAAGTCGAGGTGCCTAAAGTGGCAACCCAGACTCATCCTCGGGTTGGTGGTGTAGAGCTTCCTGTAGCCGCATGGCGTTCGTACTTAAATATGGAACTAACCATTCCAATTTTCGCTGTCTCTTATACACATCTCCGAGCCCACGAGACT
+
BCBBBFCCCCBCGGGGGGGGGGGHHHHGGHHGHHFHHHFFFGGHFGGGFGEFGHHHHHHHHHHHHHHHHGGGGGHHGGGGGGHHHHHHGHHHHHHHGHGGHHHHHHGHHHHHHFGGGGGHHHHHHHHHFHGHGHHFG?DFGGHGGGGDGH
@M02034:409:000000000-BFKT7:1:1107:28480:11377 1:N:0:33
AAAGTCGAGGTGCCTAAAGTGGCAACCCAGACTGCGCCTCCGGTTGGTGGTGTAGAGCTTCCTGTAGCCGCATGGCGTTCGTACTTAAATATGGAACTAACCATTCCAATTTTCGCTGTCTCTTATACACATCTCCGAGCCCACGAGACT
+
BBBAAFBBBBAAGGGGGGGGGFGGHHHEGHHGHHHFGGEGHDCFGGGEFFBFGFGHHFGHHFHHHHHHHGGGEEHHGEGGGEFHHHGFHHHHHGFGHHHHHHHHHHFGGHFHGGEGGGDFGGGFFGFGHHFFGGHGGCGCGGGGG?CFGH
@M02034:409:000000000-BFKT7:1:1107:9025:11381 1:N:0:33
AAAGTCGAGGTGCCTAAAGTGGCAACCCAGACTCATTTGAATGTTGGTGGTGTAGAGCTTCCTGTAGCCGCATGGCGTTCGTACTTAAATATGGAACTAACCATTCCAATTTTCGCTGTCTCTTATACACATCTCCGAGCCCACGAGACT
+
CCCCCFCCCCCCGGGGGGGFGGGHHFHGGHHGHHFGHHHHHHHHHHHEFGGFHFGFHHHHFHHHHHHHHGGCGGHFGFGGGGHHHHHHHHHHHHFGFHHHGHGGHHHFHHHHHHGGGGGGHGHHGHHHHHHHHHHHG@CCFGGGGGGGGH
@M02034:409:000000000-BFKT7:1:1107:24056:11383 1:N:0:33
AAAGTCGAGGTGCCTAAAGTGGCAACCCAGACTCCTAAGGGTGTTGGTGGTGTAGAGC
+
CCCCCFBCCCCBGGGGGGGGGGGHHHHGGHHGH33B35AFHHGGA22F11B113D555
@M02034:409:000000000-BFKT7:1:1107:3103:11389 1:N:0:33
AAAGTCGAGGTGCCTAAAGTGGCAACCCAGACTTCGAAGAATGTTGGTGGTGTAGAGCTTCCTGTAGCCGCATGGCGTTCGTACTTAAATATGGAACTAACCATTCCAATTTTCGCTGTCTCTTATACACATCTCCGAGCCCACGAGACT
+
BBBBBFBBBBBBGGGGFGGFGGGHHGHGGHHGHDEFHHFGCGHHHGHEEFEFHHHHHHHHHHHHHFHGGGGGGGHHGGGGGGHHHHFFFHHHHHFHGHFHHHGHHGFHHHHHHHGGGGGHHGFGHHGFBGGHGH?BCCCCDGHGGGCDGG
@M02034:409:000000000-BFKT7:1:1107:16392:11404 1:N:0:33
AAAGTCGAGGTGCCTAAAGTGGCAACCCAGACTCCGTCTCCTGTTGGTGGTGTAGAGCTTCCTGTAGCCGCATGGCGTTCGTACTTAAATATGGAACTAACCATTCCAATTTTCGCTGTCTCTTATACACATCTCCGAGCCCACGAGAC
+
CCCCCFCCCCCCGGGGGGGGGGGHHHHGGHHGHHBFAFHHHHHHHHHGGGEFHHHHHHHHHHHHHHHHHGGGGGHHGGGGGGHHHHHGHHHHHHFGHHHHHHHHHHGFGGHHHHGGGGGHHHHHHHHHHHHHHHGGGB@DGGEED?CED
@M02034:409:000000000-BFKT7:1:1107:4322:11409 1:N:0:33
AAAGTCGAGGTGCCTAAAGTGGCAACCCAGACTCGGACTAATGTTGGTGGTGTAGAGCTTCCTGTAGCCGCATGGCGTTCGTACTTAAATATGGAACTAACCATTCCAATTTTCGCTGTCTCTTATACACATCTCCGAGCCCACGAGACT
+
BBBBBFABDBABFGGGGGGFGGGHHHHGGHHGHFFFGGGHHHHHFHHEFFEFHHHFHHHHFFHHHHHHHGGCGGHHGEGGGGHHHHHGHHHHHGFHGHHHHCHGHHGGDGFHHDFCGFGGFHHHHGFGGHHFFHHGG@DGGEGGGCCEDF
@M02034:409:000000000-BFKT7:1:1107:4077:11412 1:N:0:33
AAAGTCGAGGTGCCTAAAGTGGCAACCCAGACTCTGACTTCGGTTGGTGGTGTAGAGCTTCCTGTAGCCGCATGGCGTTCGTACTTAAATATGGAACTAACCATTCCAATTTTCGCTGTCTCTTATACACATCTCCGAGCCCACGAGACT
+
ABBCCFCCCCC@GGGGGGGGGGGHHHHGGHHGHHHHHHHHHGGGGGGEFGEFGHHHHHHHHHHHHHHHHGGEGGHFGGGGGGHHHHHHGGHHHHBGFHHHHHGHHFFGFGHHHHGGGGGHHHHHGHGHHGGHHHHFFCCCGGHGGCFGGH
@M02034:409:000000000-BFKT7:1:1107:9367:11412 1:N:0:33
AAAGTCGAGGTGCCTAAAGTGGCAACCCAGACTTCTTTTGGGGTTGGTGGTGTAGAGCTTCCTGTAGCCGCATGGCGTTCGTACTTAAATATGGAACTAACTATTCCAATTTTCGCTGTCTCTTATACACATCTCCGAGCCCACGAGACT
+
BBBBBFBBBBBBGGGGGGGGGGGHHHHGGHHGHHBGDEGGGDAAAE?1AAEAFDGEHBGGDGGFEFHEFAE>FE1AE?EGCEFGCGHDGFGDGG33BFHH334BF?F44B?GHEEFGFDGHGG??G?BFGF2BGG2?/<B<FGA@C@DGH
@M02034:409:000000000-BFKT7:1:1107:26127:11425 1:N:0:33
AAAGTCGAGGTGCCTAAAGTGGCAACCCAGACTCCGTCGCCTGTTGGTGGTGTAGAGCTTCCTGTAGCCGCATGGCGTTCGTACTTAAATATGGAACTAACCATTCCAATTTTCGCTGTCTCTTATACACATCTCCGAGCCCACGAGACT
+
BBBABFBBDBAAGGGFGGFGFFFHFHHGGHHGHGHGEHEGGGHGHHHGGCGFFGFGFHHHHHHGHHHHFGGEEEHHGGGGEEHHHHHHHHGHHBGGFHHGHHHHGGDDFHHHHHCGGCGGGGGH3G3DGHFFGGGFGFCC/F/FDGGGGH
@M02034:409:000000000-BFKT7:1:1107:9357:11431 1:N:0:33
AAAGTCGAGGTGCCTAAAGTGGCAACCCAGACTTCTTTTGGGGTTGGTGGTGTAGAGCTTCCTGTAGCCGCATGGCGTTCGTACTTAAATATGGAACTAACCATTCCAATTTTCGCTGTCTCTTATACACATCTCCGAGCCCACGAGACT
+
3ABBBF?ADDAAGGCFGGGGGGFHHHHGDGAFHHFHHHHHFG?EGGGGGG1AFGFDGHGGHFHHHGEHHGG0EEH1EEEFEECCGHGFBGGHGHFGHHGFHFBGHDGD4GHGHGFGGGGFFHFGFHHGHBBB2GFFA/CC@FHGGGFG.F
@M02034:409:000000000-BFKT7:1:1107:11100:11445 1:N:0:33
AAAGTCGAGGTGCCTAAAGTGGCAACCCAGACTTCTTGTCCTGTTGGTGGTGTAGAGCTTCCTGTAGCCGCATGGCGTTCGTACTTAAATATGGAACTAACCATTCCAATTTTCGCTGTCTCTTATACAATCTCC
+
CCCCCFCCCCBCGGGGGGGGGGGGHHHGGHHGHB55D5G35GHHHHHGGGEFHHHHHHHHHHHHHHHHHGGGGGHHGGGGGGHHHHHHHHHHHHHHHHHHHHHHHHGHHHHHHHGGGGGHHHHHHHHHH33FF3B
@M02034:409:000000000-BFKT7:1:1107:23616:11445 1:N:0:33
AAAGTCGAGGTGCCTAAAGTGGCAACCCAGACTACGCATACTGTTGGTGGTGTAGAGCTTCCTGTAGCCGCATGGCGTTCGTACTTAAATATGGAACTAACCATTCCAATTTTCGCTGTCTCTTATACACATCTCCGAGCCCACGAGACT
+
BBBBBFBBBBBBGGFGFGGFFGGHHHHGGHHGHHHGGEGGGHHFHHHFFGAFFHHHHHHHHHHHGHGHHFFEFGHGGGGGGGFHHGHFFHHHHHHHHHGHHHGHHGHHHHGHHHGGGGGFFHHHEHFHGGHFHHGHG?CC?EHGCGGGGH
@M02034:409:000000000-BFKT7:1:1107:15172:11448 1:N:0:33
AAAGTCGAGGTGCCTAAAGTGGCAACCCAGACTAGTCCTTCGGTTGGTGGTGTAGAGCTTCCTGTAGCCGCATGGCGTTCGTACTTAAATATGGAACTAACCATTCCAATTTTCGCTGTCTCTTATACACATCTCCGAGCCCACGAGACT
+
BBBBBFAABBAAGGGGGGBFGGFHHHHGGHHGHHGHHHHGHHGGGGGGGGEFHHHFHHHHGFHHHGHHHGGFFGHHGGGGGGHHHHGHHHFHHGFBGHHHHHHHHHHHHHHHHFGGGGGHHGHHGHFHHGHHHHHHG/<@GGHGC?@AEG
@M02034:409:000000000-BFKT7:1:1107:25714:11449 1:N:0:33
AAAGTCGAGGTGCCTAAAGTGGCAACCCAGACTGGGGTGCAGGTTGGTGGTGTAGAGCTTCCTGTAGCCGCATGGCGTTCGTACTTAAATATGGAACTAACCATTCCAATTTTCGCTGTCTCTTATACACATCTCCGAGCCCACGAGACT
+
CCCCCFBCCCCCGGGGGGGGGGGHHHHGGHHGHHHHGGGGHHHHGHGGGGFFGHHGHHHHHHHHHHHHHGGGGGHGFEGGGEFHHHHGHHHHHHGFHHHHFHFGHHHGHHHHHGEGGGGGHGHHHHGHFGHFGHHFF/CCGGHGGGGDFH
@M02034:409:000000000-BFKT7:1:1107:19640:11450 1:N:0:33
AAAGTCGAGGTGCCTAAAGTGGCAACCCAGACTAATATTCGTGTTGGTGGTGTAGAGCTTCCTGTAGCCGCATGGCGTTCGTACTTAAATATGGAACTAACCATTCCAATTTTCGCTGTCTCTTAACACATCTCCGAGCCCACGAGACTA
+
CCCCCFBBBCBBGGGGGCGFGGGHHHHGGHHGHCBFGDGGHHGHHHHEFCECGBGHHHHGHGHGFEFBGG?>EEFFEEGCEGFFHHH3GHGHF3BBGFH3GFFFDG4BBFGFHGGCEEEFHFGHH4BGHGFGHGFDCGG@FHGGGGGDG<
@M02034:409:000000000-BFKT7:1:1107:25693:11450 1:N:0:33
AAAGTCGAGGTGCCTAAAGTGGCAACCCAGACTGGGGTGCAGGTTGGTGGTGTAGAGCTTCCTGTAGCCGCATGGCGTTCGTACTTAAATATGGAACTAACCATTCCAATTTTCGCTGTCTCTTATACACATCTCCGAGCCCACGAGACT
+
A?A3>BAABD?AFFGFGCFFGGGHHDHGGGGDHHGHG22ABBGAGGCEE?1FGGHHEHGBGHHGHGHHFGGEEFEHCEEFGEGEGHFEHHFHF3GBGHHBBF3FBBBDHHGFHHGGDFDHEFHHBHBF3G2BGG>2/C@C/<GFCC/>ED
@M02034:409:000000000-BFKT7:1:1107:15818:11451 1:N:0:33
AAAGTCGAGGTGCCTAAAGTGGCAACCCAGACTCGTCATGGGGTTGGTGGTGTAGAGCTTCCTGTAGCCGCATGGCGTTCGTACTTAAATATGGAACTAACCATTCCAATTTTCGCTGTCTCTTATACACATCTC
+
>1AA>DAADDA1FFFB1GGDEFFHBGHGGHHGBGGHGAFHHH?BEEEEFFAFGFHHHHGHGHHEBFFGFEGEGGGHGG/FEEFHHHHGHHFHGHFDCBF1FG>FGGFFDGHHGF/EEEFBD>GGFHBD211G11>
@M02034:409:000000000-BFKT7:1:1107:8901:11461 1:N:0:33
AAAGTCGAGGTGCCTAAAGTGGCAACCCAGACTAGTAAGCAGGTTGGTGGTGTAGAGCTTCCTGTAGCCGCATGGCGTTCGTACTTAAATATGGAACTAACCATTCCAATTTTCGCTGTTCTTATACACATCTCCGAGCCCACGAGACTA
+
CCCCBFBBCCBCGGGGGGGGGGGHHHHGGHGGHHHHHHHHHHHHHHGGGGEFHHHGHHHHHHHHHHHHHGGGGGHHGGGGGGHHHHHGHHHHHHHHHHFFHHHHHHGHHHHHHFGGGGGHGHHHGHFGGGGHHHHGGGGFGEGGGGGGGG
@M02034:409:000000000-BFKT7:1:1107:6531:11463 1:N:0:33
AAAGTCGAGGTGCCTAAAGTGGCAACCCAGACTGGTAAGAATGTTGGTGGTGTAGAGCTTCCTGTAGCCGCATGGCGTTCGTACTTAAATATGGAACTAACCATTCCAATTTTCGCTGTCTCTTATACACATCTCCGAGCCCACGAGACT
+
CCCCCFCCCCCCGGGGGGGGGGGHHHHGGHHGHHHHGHHHHGGHHHGFFDEFGHHGHHHHHHHHHGHHHGGEGGHGGFGGGGHHHHHHHHHHHGFFHHGHHFFHHGHFHHHHHHGGGGGHHHHHHHHHHFHHHHHGGCGGGGHGGGGGGH
@M02034:409:000000000-BFKT7:1:1107:13536:11469 1:N:0:33
AAAGTCGAGGTGCCTAAAGTGGCAACCCAGACTCAGACTCTGGTTGGTGGTGTAGAGCTTCCTGTAGCCGCATGGCGTTCGTACTTAAATATGGAACTAACCATTCCAATTTTCGCTGTCTCTTATACACATCTCCGAGCCCACGAGACT
+
CCCCCFCCBCBCGGGGFGGFGGGHHHHGGHHGHHHHHHHHHHHHHGGGFGEFGHHHHHHHHHHHHHHHHGGGGGHHGGGGGGGHHHHHHHHHHHEGHHHHHHHHHHHHGHHHHHGGGGGHHHHHHHHGHHGHHHGHGCDFGGHGGGGGGH
@M02034:409:000000000-BFKT7:1:1107:7702:11476 1:N:0:33
AAAGTCGAGGTGCCTAAAGTGGCAACCCAGACTAGTTCGGCGGTTGGTGGTGTAGAGCTTCCTGTAGCCGCATGGCGTTCGTACTTAAATATGGAACTAACCATTCCAATTTTCGCTGTCTCTTATACACATCTCCGAGCCCACGAGACT
+
CCCCCFBCBBBCGGGGGGGGGGGGGHHGGHHGHHGHHHGGGGGGFCFEGG1??GHBGFHGEGFHHGHHHGGEEEHFGGGFGGGHGHHHHHFGHHFDGHDHHHHHHFFFGFHHHF<EDBD2G2FHFH>G<FGFCGGFA>ACGGGFF@CD?D
@M02034:409:000000000-BFKT7:1:1107:8894:11477 1:N:0:33
AAAGTCGAGGTGCCTAAAGTGGCAACCCAGACTAGTAAGCAGGTTGGTGGTGTAGAGCTTCCTGTAGCCGCATGGCGTTCGTACTTAAATATGGAACTAACCATTCCAATTTTCGCTGTTCTTATACACATCTCCGAGCCCACGAGACTA
+
ABA3AB?ADDBAGGGFGGGFGGFHHHHGAHHGHHHHHHHHHHHHHHGA2EEFHHHFHHHHHFFHHHHHGGG?EGHHFEGGGEGHHHDFHGHHHHGBFFFHHHHHFGFFHHHGHFGG?EGGGHHBFF3BFDFFGFBECGGCFGECCCEDF?
@M02034:409:000000000-BFKT7:1:1107:14811:11477 1:N:0:33
AAAGTCGAGGTGCCTAAAGTGGCAACCCAGACTTCTAATCAGGTTGGTGGTGTAGAGCTTCCTGTAGCCGCATGGCGTTCGTACTTAAATATGGAACTAACCATTCCAATTTTCGCTGTCTCTTATACACATCTCCGAGCCCACGAGACT
+
BCCCBFBACCCCGGGGGFGFGGGHHHHGGHHGHHHHHHHHHHHGGHGFEEEFG3FGHHHHHHHHGFHHHGGEEGHHGGGGGGHHHHHHGHHHHHHHHHHHHHHHHHHHHHHHHHGGGGGGHGHHGHHHGHGHHHFHGBCCGGFEGGGGGH
@M02034:409:000000000-BFKT7:1:1107:7993:11489 1:N:0:33
AAAGTCGAGGTGCCTAAAGTGGCAACCCAGACTAGGAGTAATTTTGGTGGTGTAGAGCTTCCTGTAGCCGCATGGCGTTCGTACTTAAATATGGAACTAACCATTCCAATTTTCGCTGTCTCTTATACACATCTCCGAGCCCACGAGACT
+
CCCCCFABCCCCGGGGGGGGGGFHHHHGGHHGHFA33BGCAD5DAG?EC2E1ABF5FFGFAGFGG5D5EEGEEEFAEAEFEE2CGGHDBGHFHB33BGHH3?3BDBGF4DFHHF>FGA?BGHGFFG?FHFGCHGHHGB@D@F/?CGGDGF
@M02034:409:000000000-BFKT7:1:1107:19151:11490 1:N:0:33
AAAGTCGAGGTGCCTAAAGTGGCAACCCAGACTTCTCCTAATGTTGGTGGTGTAGAGCTTCCTGTAGCCGCATGGCGTTCGTACTTAAATATGGAACTAACCATTCCAATTTTCGCTGTCTCTTATACACATCTCCG
+
>1>>1BA>1@1>FFFFGG131FFCFGCEGH0FHHGCHHH1FFHGHHHGGFAAEGFBDDH1DFHHHF2AGFGGG/0>EEEFCFBGEHHF1F2F2F1BGFDCGFHGFB2FFGFGD2/?E/EBFDFHDG2FFCDFBG11?
@M02034:409:000000000-BFKT7:1:1107:14799:11495 1:N:0:33
AAAGTCGAGGTGCCTAAAGTGGCAACCCAGACTTCTAATCAGGTTGGTGGTGTAGAGCTTCCTGTAGCCGCATGGCGTTCGTACTTAAATATGGAACTAACCATTCCAATTTTCGCTGTCTCTTATACACATCTCCGAGCCCACGAGACT
+
3>AAAFBBBBAAGFGGFFGGGGGHHHGGGEHGHGHHHHHHHHHHHHGGGGFFHBHHGHHHHHHHHHHHGGGFGGHGGGGGGGFHHHHGHHHHHHHGFHFFHHHHHFFGHHHHHDGGCGGHHHGHFHFFBCFHFHGFDCF@FGHGGFGGGH
@M02034:409:000000000-BFKT7:1:1107:8679:11511 1:N:0:33
AAAGTCGAGGTGCCTAAAGTGGCAACCCAGACTGCGGGTCGGGTTGGTGGTGTAGAGCTTCCTGTAGCCGCATGGCGTTCGTACTTAAATATGGAACTAACCATTCCAATTTTCGCTGTCTCTTATACACATCTCCGAGCCCACGAGACT
+
BCBCBFCCCCCCGGGGGGGGGGGHHHHGGHHGHHHGGGGGGGGHGGGEFGEFGHHHHHHHHHHHHHHHHGGEGGHHGGGGGFHHHHHHHHGHHHHHHHHHHHHHHHFFGGHHHHGGGGGHHHHHGHHHGHGHHHHHGCGGGGHGGGGGGH
@M02034:409:000000000-BFKT7:1:1107:24483:11511 1:N:0:33
AAAGTCGAGGTGCCTAAAGTGGCAACCCAGACTATGCCTCATGTTGGTGGTGTAGAGCTTCCTGTAGCCGCATGGCGTTCGTACTTAAATATGGAACTAACCATTCCAATTTTCGCTGTCTCTTATACACATCTCCGAGCCCACGAGACT
+
CABCCFBCCCCCGGGGGGGGGGGHHHHGGHHGHHHHHHHHHGHHHHEFGGGGHFHFHHHHHHHHGGHGHGGGGGHGFFGGGE2GHHHFGHHHHG3GGHHHHFHHHHHFFGHHHFEGGFAGHHHFFFGHHHHFHHHHG?@CDGHGGCGEGH
@M02034:409:000000000-BFKT7:1:1107:8105:11516 1:N:0:33
AAAGTCGAGGTGCCTAAAGTGGCAACCCAGACTGGTAAGATGGTTGGTGGTGTAGAGCTTCCTGTAGCCGCATGGCGTTCGTACTTAAATATGGAACTAACCATTCCAATTTTCGCTG
+
CCCCCFBCCCCCGGGGGGGGGGGHHHHGGHHGHGAFGFG555FGGGEEFD1BAAFBFFHHHBGHFEGFBEA0?EF1EGE1EE2?B@FG3@@GGGG@3BG3B03F3GHG4BGHH4></<
@M02034:409:000000000-BFKT7:1:1107:28176:11523 1:N:0:33
AAAGTCGAGGTGCCTAAAGTGGCAACCCAGACTCTTCCGCCTGTTGGTGGTGTAGAGCTTCCTGTAGCCGCATGGCGTTCGTACTTAAATATGGAACTAACCATTCCAATTTTCGCTGTCTCTTATACACATCTCCGAGCCCACGAGACT
+
BBBCBFCCCCAAGGGGGGGGGGGHHHHGGHHGHHHHHHGGGGHHHHHEFGFFGHHHHHHHHHHHGHHHHGFFGGHHGFGGGECHHHHHHHGHHGGFHHGHGHHHHHFHHHHHHHGFGGGHHHHHHHFHFGDHHFDGGFGCGGHGGGGGGH
@M02034:409:000000000-BFKT7:1:1107:6878:11526 1:N:0:33
AAAGTCGAGGTGCCTAAAGTGGCAACCCAGACTCCTAAGAATGTTGGTGGTGTAGAGCTTCCTGTAGCCGCATGGCGTTCGTACTTAAATATGGAACTAACCATTCCAATTTTCGCTGTCTCTTATACACATCTCCGAGCCCACGAGACT
+
CCCCCFABBCCBGGGGGGGGGGGHHHHGGHHGHHHHHHGGHGGFGHFGGGAFGHHHHHHHHHHHHHHHHGGGGGHHGGGGGGHHHHHHHHHHHGFHHHHHHHGHHHHHHHHHHHGGGGGHHHHHEHHHHHHHHHHGGCGGGGHGGGFGGB
@M02034:409:000000000-BFKT7:1:1107:23825:11529 1:N:0:33
AAAGTCGAGGTGCCTAAAGTGGCAACCCAGACTCAGGCGGGGGTTGGTGGTGTAGAGCTTCCTGTAGCCGCATGGCGTTCGTACTTAAATATGGAACTAACCATTCCAATTTTCGCTGTCTCTTATACACATCTCCGAGCCCACGAGACT
+
A>AAAFABBBBBGGGGFGGGGGGHHHHGGHHGHFBGG3A2AEEFEGGGGGEFHHHGHHHHHHHHHHHHHGGGGGHHGGGGGGBGHHHGHHDFHF1GFGD?GHHHHHHHFHHHHHGGGGGHHHHHGHGHFHHHHHFFF-:@CGHGA?AGGF
@M02034:409:000000000-BFKT7:1:1107:26537:11532 1:N:0:33
AAAGTCGAGGTGCCTAAAGTGGCAACCCAGACTTCGGGGCATGTTGGTGGTGTAGAGCTTCCTGTAGCCGCATGGCGTTCGTACTTAAATATGGAACTAACCATTCCAATTTTCGCTGTCTCTTATACACATCTCCGAGCCCACGAGACT
+
>AABBFAABBABGGGGGGGFGGFHHHHGGHHGHHGGGGGGEGHHHHHGFGFGHHHHHHHHGHHHGGHHHGGGGGFHGGGGGGCGHHHHHHHHHHFHHHHHHHHGGGFHHHHHHHGGGGGFFFHHFGHHGHEFGHHHGCCCGEEGGGGEGH
@M02034:409:000000000-BFKT7:1:1107:21067:11533 1:N:0:33
AAAGTCGAGGTGCCTAAAGTGGCAACCCAGACTCGTCCGCCGGTTGGTGGTGTAGAGCTTCCTGTAGCCGCATGGCGTTCGTACTTAAATATGGAACTAACCATTCCAATTTTCGCTGTCTCTTATACACATCTCCGAGCCCACGAGACT
+
AAAAAFA?DDAAFGG1GGFFGBEGCHHGAGGGH10BEGEGGCGGGGGGGGEFHEFEGHHGGHHHHHHHHGGEEGGHGGGGGEFHFHF1BF2GHFFGGHHGHFFFEGFFDGFHHDCGGGGHHGGHHHBDDGFHHGDGC@CCCGHGC-CGC<
@M02034:409:000000000-BFKT7:1:1107:6994:11535 1:N:0:33
AAAGTCGAGGTGCCTAAAGTGGCAACCCAGACTCCTAAGAAGGTTGGTGGTGTAGAGCTTCCTGTAGCCGCATGGCGTTCGTACTTAAATATGGAACTAACCATTCCAATTTTCGCTGTCTCTTATACACATCTCCGAGCCCACGAGACT
+
BCCCCFCCCCCCGGGGGGGGGGGHHHHGGHHGHHFHHHHBGGHHHHGGCEFFA3F5DFHG5FHHFBFBFFGEGGHAEAEGEE?GGHHDGHHHFGD3FGHHG03GFDG4FGFHF4EGGGFHFHGFDFBDHBFGFGHFG/CFGEFFC@DD/G
@M02034:409:000000000-BFKT7:1:1107:21084:11538 1:N:0:33
AAAGTCGAGGTGCCTAAAGTGGCAACCCAGACTCGTCCGCCGGTTGGTGGTGTAGAGCTTCCTGTAGCCGCATGGCGTTCGTACTTAAATATGGAACTAACCATTCCAATTTTCGCTGTCTCTTATACACATCTCCGAGCCCACGAGACT
+
CCCCCFCCCCCCGGGFGGGGGGGGHHHGGHEGHHGHGGGGGGGFFGGGGGGFFHHHHHHGGHHHHFHHHGGGGGHHGGGGGGHHHHHGGHHHHHHFHHHHHHHHGHGHHHHHHFFGGGGGHGHHHHHHHHHFHHHHGCGCGFHGG?CGDG
@M02034:409:000000000-BFKT7:1:1107:15085:11552 1:N:0:33
AAAGTCGAGGTGCCTAACGTGGCAACCCAGACTAATAGTAGGGT
+
AAAAADA>A?AAGFF1B1AFEFEBFHGCCGHGH1AA22D22B/B
@M02034:409:000000000-BFKT7:1:1107:13457:11560 1:N:0:33
AAAGTCGAGGTGCCTAAAGTGGCAACCCAGGCGGCTACTCCTGTTG
+
CCCCCFCCCCBBGGGGGGGGGGGHHHHGGH222A221B333BFH5F
@M02034:409:000000000-BFKT7:1:1107:17281:11570 1:N:0:33
AAAGTCGAGGTGCCTAAAGTGGCAACCCAGACTGATGAGCCGGTTGGTGGTGTAGAGCTTCCTGTAGCCGCATGGCGTTCGTACTTAAATATGGAACTAACCATTCCAATTTTCGCTGTCTCTTATACACATCTCCGAGCCCACGAGACT
+
ABAABFABDBABFFGGGGGGGGGGHHHFGGHDHBGGGHGHHGGGGGGGFG1BGHHHFHHHHFHHHFHHHGGFGGHHGGGGGGHHHHHGHFHHHFGFGHHFFHHHGHHGHHHHHHGGGGGHHHHHFHDFFHHHHHHHGB@DGGHGG??CFH
@M02034:409:000000000-BFKT7:1:1107:3182:11571 1:N:0:33
AAAGTCGAGGTGCCTAAAGTGGCAACCCAGACTGGTGGTGAGGTTGGTGGTGTAGAGCTTCCTGTAGCCGCATGGCGTTCGTACTTAAATATGGAACTAACCATTCCAATTTTCGCTGTCTCTTATACACACTCCGAGCCCACGAGACTA
+
ABCBAFBBBBAAGGGGGGGFFGGFFFBEFHHFHHDGGF2FGHHCGHGEAEAFBFGGFDGHFHHFBFGFHFGGGGHHFGFGEEFHHHGFHHHHGHHEGHEFGFDGHFGFHHHHHHGGGGGEHHHHFHEFFB2CGFGECGBBGHFACCGDHF
@M02034:409:000000000-BFKT7:1:1107:7422:11573 1:N:0:33
AAAGTCGAGGTGCCTAAAGTGGCAACCCAGACTGTTCGGTCGGTTGGTGGTGTAGAGCTTCCTGTAGCCGCATGGCGTTCGTACTTAAATATGGAACTAACCATTCCAATTTTCGCTGTCTCTTATACACATCTCCGAGCCCACGAGACT
+
CCCCCFBBBCBCGGGGGGGGGGGHHHHGGHHGHHHHHGGFGGGGGGGGFGEFHHHHHHHHHHHHHHHHHGGGGGHHGGGGGGHHHHHHHHFHHHHHHHFHHHHHHHGHHHHHHHGGGGGHHHHHHHHHHGGHHHHHG/C?DGHGGGGGGH
@M02034:409:000000000-BFKT7:1:1107:11818:11576 1:N:0:33
AAAGTCGAGGTGCCTAAAGTGGCAACCCAGACTCCGGCTGCTGTTGGTGGTGTAGAGCTTCCTGTAGCCGCATGGCGTTCGTACTTAAATATGGAACTAACCATTCCAATTTTCGCTGTCTCTTATACACATCTCCGAGCCCACGAGACT
+
CCCCCFBCCCCCGGGGGGGGGGGHHHHGGHHGHHHGGGGGGHHHHHHGGGEFHHHHHHHHHHHGHHHHHGGGGGHHGGGGGGHHHHHHHHHHHHGHHHHHHHHHHHHHHHHHHHGGGGGHHHHHGHHHHHGHHHHHG@<@DGHGCGGGGH
@M02034:409:000000000-BFKT7:1:1107:4464:11576 1:N:0:33
AAAGTCGAGGTGCCTAAAGTGGCAACCCAGACTCGTGGTGGGGTTGGTGGTGTAGAGCTTCCTGTAGCCGCATGGCGTTCGTACTTAAATATGGAACTAACCATTCCAATTTTCGCTGTCTCTTATACACATCTCCGAGCCCACGAGACT
+
CCCCCFABBCCCGGGGGGGGGGGHHHHGGHHGHHGHHGGGGGGGGGGFGGEFGHHHHHHHHHHHHHHHHGGFGGHGGGGGGFGHHHHFHHHHGGGGHHHHHHHGHHHHHHHHHHGGGGGGHHHHHHHHHHFHFHGGGBDGGGHGGFCGGH
@M02034:409:000000000-BFKT7:1:1107:5448:11579 1:N:0:33
AAAGTCGAGGTGCCTAAAGTGGCAACCCAGACTCAGAAGCGGGTTGGTGGTGTAGAGCTTCCTGTAGCCGCATGGCGTTCGTACTTAAATATGGAACTAACCATTCCAATTTTCGCTGTCTCTTATACACATCTCCGAGCCCACGAGACT
+
BBCCBFBCCCCCGGGGGGGGGGGHHHHGGHHGHHHHHHHHGGGFGGGEGGEFHHHHHGHHHHHHHHHHGGGFGGHHGGGGGEHHHHHHHHHHHHHHHHGHHHFHHHFHHHHHHHGGGGGFHGHHHHHHFGGHHHHHGCGGGGHGGGGGGF
@M02034:409:000000000-BFKT7:1:1107:20209:11579 1:N:0:33
AAAGTCGAGGTGCCTAAAGTGGCAACCCAGACTAAGCATAATGTTGGTGGTGTAGAGCTTCCTGTAGCCGCATGGCGTTCGTACTTAAATATGGAACTAACCATTCCAATTTTCGCTGTCTCTTATACACATCTCCGAGCCCACGAGACT
+
ABBBBFBBBBABGGGGGGGGGGGGHHHGGHHFHHFHHHHHHHGHHHHEFGAFGFHFHHHHHGHHHHHGHGGAEGHHGEGGGFHHHHGFHHHHGHHHHHHHHHHHHHGGHHHHHHGGGGGHHHHHHHHHGGHHHGHHGGGGGGHGCFGFGG
@M02034:409:000000000-BFKT7:1:1107:25623:11598 1:N:0:33
AAAGTCGAGGTGCCTAAAGTGGCAACCCAGACTTCGGAGCAGGTTGGTGGTGTAGAGCTTCCTGTAGCCGCATGGCGTTCGTACTTAAATATGGAACTAACCATTCCAATTTTCGCTGTCTCTTATACACATCTCCGAGCCCACGAGACT
+
ABBCBFCBCCAAGGGGGGGGGGGHHHHGGHHGHHHGGGFGHHHHHHGEFGAFGHHHHHHHHHHHGHHFHFGEEGHFGEGGEEGHHHHGHHGHGGGHGHHHGHFHFGHHEHHHHGGGGGGGHGHHHHHHHHHHFHHEDCGGGGHGGGFDDG
@M02034:409:000000000-BFKT7:1:1107:24551:11604 1:N:0:33
AAAGTCGAGGTGCCTAAAGTGGCAACCCGGACTGTGGATAGGGTTGGTGGTGTAGAGCTTGCTGTAGCCGCGT
+
BBBBAF?ABBB@FGGGFGGGGGGHHHHGAEG2E235B3B5F3FF1EA111BA13D555BA3B@5D5D53>E/>
@M02034:409:000000000-BFKT7:1:1107:20708:11619 1:N:0:33
AAAGTCGAGGTGCCTAAAGTGGCAACCCAGACTTGGGGGGGGGTTGGTGGTGTAGAGCTTCCTGTAGCCGCATGGCGTTCGTACTTAAATATGGAACTAACCATTCCAATTTTCGCTGTCTCTTATACACATCTCCGAGCCCACGAGACT
+
AAABBFBABDBBGGGGCDGGGGGHHFHGGHHGHHHHHGGGGBBBBBBFEFFFFFFFFFFFFFFFFFFFFFB@FFFFBF?FFFFFFFFFBFBFFFBFFFFFFFFFFFFFFFFFFFBFFFFFFEFFFFFFEFFFFFFFFBB<BFFF?BBFFF
@M02034:409:000000000-BFKT7:1:1107:3431:11623 1:N:0:33
AAAGTCGAGGTGCCTAAAGTGGCAACCCAGACTCTGCCGAAGGTTGGTGGTGTAGAGCTTCCTGTAGCCGCATGGCGTTCGTACTTAAATATGGAACTAACCATTCCAATTTTCGCTGTCTCTTATACACATCTCCGAGCCCACGAGACT
+
AABBBFCCCCCCGGGGGGGGGGGHGHHGGHHGHHHHGHGEFGGHGHGEGGGFGGHFHHHHGGGHHGHHHFGEEGHGGGGFFFGHHHGDFHHHHHFGFHGHHHFHHFFGHGGHHGGGGGGGFFFHFHDGFFFHHHHFEBD@GFEGCACGGH
@M02034:409:000000000-BFKT7:1:1107:18003:11634 1:N:0:33
AAAGTCGAGGTGCCTAAAGTGGCAACCCAGACTACTCAGCAGGTTGGTGGTGTAGAGCTTCCTGTAGCCGCATGGCGTTCGTACTTAAATATGGAACTAACCATTCCAATTTTCGCTGTCTCTTATACACATCTCCGAGCCCACGAGACT
+
CCCCCFCCCCABGGGGGGGGGGGHHHHGGHHGHHHHHHHHHHHFGHGEFGEFGHHEHGHHGFHHHHHHHGGGGGHHGGFFGFFHHHHGHHGHHHHFHHGFHHFHFHHHHHHHHHGGGGGHHHHHGGBHHHHHFHGFFDFGGGHGGGGGGH
@M02034:409:000000000-BFKT7:1:1107:20809:11645 1:N:0:33
AAAGTCGAGGTGCCTAAAGTGGCAACCCAGACTGGGCTTGTGGTTGGTGGTGTAGAGCTTCCTGTAGCCGCATGGCGTTCGTACTTAAATATGGAACTAACCATTCCAATTTTCGCTGTCTCTTATACACATCTCCGAGCCCACGAGACT
+
CBCCBFCBCCABGGGGGGFGGGGHHHHGGHHGHHHHHHHGHHGGFGGGGGEFGHHHHHHHHHHHHHHHHGGGGGHHGGGGGGHHHHHGHHHHHHHHHHGHHHHHHHHHHHHHHFGGGGGGHGHHEHHHGHFHHHHHDBCCGGHGGGGGGG
@M02034:409:000000000-BFKT7:1:1107:19157:11648 1:N:0:33
AAAGTCGAGGTGCCTAAAGTGGCAACCCAGACTTGTCATACGGTTGGTGGTGTAGAGCTTCCTGTAGCCGCATGGCGTTCGTACTTAAATATGGAACTAACCATTCCAATTTTCGCTGTCTCTTATACACATCTCCGAGC
+
A?ABAFBB@D>AGGGGGGGFFGAGHHHGFHHGHHHGF5FGGHGHGGEGGCABFGHGHHHHHFGHHHHGGGGGGGGHGEGGGFHHEGBGFHHHHFFGGHDB3GF33FEBBGGHFBEFD?FB4FFFGF22BFDFFFGGC@@C
@M02034:409:000000000-BFKT7:1:1107:24412:11653 1:N:0:33
AAAGTCGAGGTGCCTAAAGTGGCAACCCAGACTATGCTTACGGTTGGTGGTGTAGAGCTTCCTGTAGCCGCATGGCGTTCGTACTTAAATATGGAACTAACCATTCCAATTTTCGCTGTCTCTTATACACATCTCCGAGCCCACGAGACT
+
BBBBBFAA@DBBGGGGFDGFGGGHHHHGGHHGHHHHHGHHHGGHGGGGFGFGHHHHHHHHHHHHHHHHHGGFGGHGGGGGGGHHHHHHGHHHHHEFHHHHHHHHHHHHFHHGHHGGGGGGHHHHFHHHFFHHHHHHG/@CCGGGGGGGGH
@M02034:409:000000000-BFKT7:1:1107:19137:11655 1:N:0:33
AAAGTCGAGGTGCCTAAAGTGGCAACCCAGACTTGTCATACGGTTGGTGGTGTAGAGCTTCCTGTAGCCGCATGGCGTTCGTACTTAAATATGGAACTAACCATTCCAATTTTCGCTGTCTCTTATACACATCTCCGAGCCCACGAGACT
+
BCCCCFBCBCBCGGGGGGGGGGGHHHHGGGHGHHHHHHHHHHGHFGGEFGGGHHHHHGHHHHHHHGHHGGGGGGGHGGGGGGHHHHHFFHHHHHHHFHHHHHGHHHHHGHHHHHGGGGGGHHHHHHGHHHFHFHGFGDCGGGHGGGGGGG
@M02034:409:000000000-BFKT7:1:1107:28795:11656 1:N:0:33
AAAGTCGAGGTGCCTAAAGTGGCAACCCAGACTCAGAAGAATGTTGGTGGTGTAGAGCTTCCTGTAGCCGCATGGCGTTCGTACTTAAATATGGAACTAACCATTCCAATTTTCGCTGTCTCTTATACACATCTCCGAGCCCACGAGACT
+
BBBBBFBBBBBBGGGGGGGGGGGHGHHGGHGFHHHHHHHGBFHHHFHEFFGGHHHHHGHHHHHHHFHHHGGGGGHHGGGGFEFHHHGGHHFHHHHHHHHFHGHHHHFHHHHHHHGGGGEGHHHHHHGHGFHHHHHHGGCCDFHGGCDFGH
@M02034:409:000000000-BFKT7:1:1107:17609:11656 1:N:0:33
AAAGTCGAGGTGCCTAAAGTGGCAACCCAGACTAAGAATCAGGTTGGTGGTGTAGAGCATCCTGTAGCCGCATGGCGTTCGTACTTAAATATGGAACTAACCATTCCAATTTTCGCTGTCTCTTATACACATCTCCGAGCCCACGAGACT
+
BBBBBFBBBBBBGGGGGGGGGGGHHHHGGHHGHHHHHHHHGHHHGHGGGGGFGGHHHHHHHHHHHGGGHGGEEGHHGGGGGGGHHHGFGHHHHHHFHHGHHHHHHHHHHHHHHHFGGGGHHGHGHHHHFHHHHHG2ECDG@FHGGGGGGG
@M02034:409:000000000-BFKT7:1:1107:16273:11670 1:N:0:33
AAAGTCGAGGTGCCTAAAGTGGCAACCCAGACTGGGGATAGGGTTGGTGGTGTAGAGCTTCCTGTAGCCGCATGGCGTTCGTACTTAAATATGGAACTAACCATTCCAATTTTCGCTGTCTCTTATACACATCTCCGAGCCCACGAGACT
+
BCBCCFCCCCABGGGGGGGGGGGHHHHGGHGGHHHHGGGHHHHHHGGEFGEFGFHFHHHHGHHHHHHGHGGGGGHHGGGGGFCHHHGFHHHHHGGGGHHGHHFHHHHGHHHHHHGGGGDGHHHHHHHFFHGHHHDGG@@CCGHGGFCDGF
@M02034:409:000000000-BFKT7:1:1107:23962:11672 1:N:0:33
AAAGTCGAGGTGCCTAAAGTGGCAACCCAGACTGCGAAGAATGTTGGTGGTGTAGAGCTTCCTGTAGCCGCAT
+
CCCDCFBCCCCCGGGGGGGGGGGHHHHGGH2AG3BE2AEABBFGDHGE11F113D555AA5BBBB5A531E0E
@M02034:409:000000000-BFKT7:1:1107:26170:11673 1:N:0:33
AAAGTCGAGGTGCCTAAAGTGGCAACCCAGACTCAGCATGGGGTTGGTGGTGTAGAGCTTCCTGTAGCCGCATGGCGT
+
CCCBCFABCCCDGGGGGGGGGGGHHHHGGHHGHFG33AFHHDGGFGCGG1FFA3F5A5FH5FGB55D5A1>0EEE1/?
@M02034:409:000000000-BFKT7:1:1107:26194:11680 1:N:0:33
AAAGTCGAGGTGCCTAAAGTGGCAACCCAGACTCAGCATGGTGTTGGTGGTGTAGAGCTTCCTGTAGCCGCATGGCGTTCGTACTTAAATATGGAACTAACCATTCCAATTTTCGCTGTCTCTTATACACATCTCCGAGCCCACGAGACT
+
ABB?AFABBBBBGGGGFGGFGGGHHGHGGGHGH3F33FGF25BGEGHGGGGFHHGFBGHHHHHHHHHHHGGGGGHHGGGGGGHHHHHFHHHFHHHGGHHFHHHHHHHF4BGGHFGGGEFGHHHHHFGHFGGGHHFHDG<CFGEF?@CGGH
@M02034:409:000000000-BFKT7:1:1107:20117:11682 1:N:0:33
AAAGTCGAGGTGCCTAAAGTGGCAACCCAGACTAATACGTGTGTTGGTGGTGTAGAGCTTCCTGTAGCCGCATGGCGTTCGTACTTAAATATGGAACTAACCATTCCAATTTTCGCTGTCTCTTATACACATCTCCGAGCCCACGAGACT
+
CCCCCFCCBCABGGGGGGGGGGGHHHHGGHHGHHHHHHHHHHHHHHHGGGFFGFHHHHHHHHHHHHHHHGGGGGHHGGGGGGHHHHHHHHHHHGHHHHHHHHGHHHHHHHHHHHGGGGGHHHHHHHHHHHFHHHHHGFGGGGHGGGGGGF
@M02034:409:000000000-BFKT7:1:1107:19331:11685 1:N:0:33
AAAGTCGAGGTGCCTAAAGTGGCAACCCAGACTCATGGGGGGGTTGGTGGTGTAGAGCTTCCTGTAGCCGCATGGCGTTCGTACTTAAATATGGAACTAACCATTCCAATTTTCGCTGTCTCTTATACACATCTCCGAGCCCACGAGACT
+
BABCCFCCCCBCGGGGGGFGGGGHHHHGGHGGHHHHHHGGGGGGFGGGGGACEGGGGGGGGGGGGGGGGGGGGGGGFFFFFFFFFFFFFFFFFFFFFFFFFFFFFFFFFFFFFFFFFFFFFFFFFFFFFFFFFFFFFACDDEFFFFFFFF
@M02034:409:000000000-BFKT7:1:1107:9754:11688 1:N:0:33
AAAGTCGAGGTGCCTAAAGTGGCAACCCAGACTGGGGGGG
+
CCCCCFCCCCCCGGGGGGGGGGGHHHHGGHHGHHHHG2/A
@M02034:409:000000000-BFKT7:1:1107:22854:11691 1:N:0:33
AAAGTCGAGGTGCCTAAAGTGGCAACCCAGACTAGTGAGAGGGTTGGTGGTGTAGAGCTTCCTGTAGCCGCATGGCGTTCGTACTTAAATATGGAACTAACCATTCCAATTTTCGCTGTCTCTTATACACATCTCCGAGCCCACGAGACT
+
BCCCCFCCCCCCGGGGGGGGGGGHHHHGGHHGHGHHHGFGHGGGHFFGEDGAAAGDDFGGFHHHGFGEGGGEGGF1EBEFGEFHEHHHHHHDFF33FGHH303FGFDB?G?GFFGGGDEG4FFD3F?DHCB2FFHFG?/BGGHED/CDGG
@M02034:409:000000000-BFKT7:1:1107:28958:11699 1:N:0:33
AAAGTCGAGGTGCCTAAAGTGGCAACCCAGACTATGAAGAATGTTGGTGGTGTAGAGCTTCCTGTAGCCGCATGGCGTTCGTACTTAAATATGGAACTAACCATTCCAATTTTCGCTGTCTCTTATACACATCTCCGAGCCCACGAGACT
+
BBBBBFABBBBBGGGGGGGGGBFGBHHG2AAFH3FEAB5BBB5FFBFGECEEGGHBAFFGGCGGGHHHHGGEFGFHGGGGGGBGGHB@FG4GF3FFFHGHFHGGHFHF?FGHHHGGGFGHHHHHHHGG4FGFFHHFGD/BBFGF?/@EDF
@M02034:409:000000000-BFKT7:1:1107:14169:11699 1:N:0:33
AAAGTCGAGGTGCCTAAAGTGGCAACCCAGACTGGGGGTGGGGTTGGTGGTGTAGAGCTTCCTGTAGCCGCATGGCGTTCGTACTTAAATATGGAACTAACCATTCCAATTTTCGCTGTCTCTTATACACATCTCCGAGCCCACGAGACT
+
BBBBBFBBBBAAFGGGGGGGGGGHHHHGGHGGHHGHGGEEGFGAEEGEFGEFGHHHHHHHFHHHHGHHHGCEEGHGGGGGGEGHGHHHHHHHHHFFFHHGHHHHHGHHHHHHHGGGGGGHHBHHGHGHGHBHBHFEG-CCGGHFDCFFEG
@M02034:409:000000000-BFKT7:1:1107:16042:11699 1:N:0:33
AAAGTCGAGGTGCCTAAAGTGGCAACCCAGACTAATAATAATGTTGGTGGTGTAGAGCTTCCTGTAGCCGCATGGCGTTCGTACTTAAATATGGAACTAACCATTCCAATTTTCGCTGTCTCTTATACACATCTCCGAGCCCACGAGACT
+
CCCBBFCCCCAAGGGGGGGFGGGGGHFFGHHGHHGGHHHHHHHHHHHFFGBFFFHHHFHHHHHFGHHHHGGGGGHHGEGGGFGHHHHHHHHHHHGHHHHGHHHHHHHGHHHHHHGGGGGFFHHHHHHHHHHGGHHHGDCGGGHGGGGGDD
@M02034:409:000000000-BFKT7:1:1107:21184:11700 1:N:0:33
AAAGTCGAGGTGGCCTAAAGTGGCAACCCAGACTCGGGGGAGTGTTGGTGGTGTAGAGCTTCCTGTAGCCGCATGGCGTTCGTACTTAAATATGGAACTAACCATTCCAATTTTCGCTGTCTCTTATACACATCTCCGAGCCCACGAGAC
+
AAAAAFBBBBBBGGGGGCGGGGHGHHHHGGGHGHHGGGGGFGEFHHHHGGGEFHGHGGHHHHHHHHFHHGFGGGGHFGGGGGEHHHHFFFFHHHHFFFHGHHHHGHGHHHGHHHHGGGDEFGHHH?DGFDGGGFGHHGCCGGGHGGGGG?
@M02034:409:000000000-BFKT7:1:1107:11863:11705 1:N:0:33
AAAGTCGAGGTGCCTAAAGTGGCAACCCAGACTGGGCGGGGGGTTGGTGGTGTAGAGCTTCCTGTAGCCGCATGGCGTTCGTACTTAAATATGGAACTAACCATTCCAATTTTCGCTGTCTCTTATACACATCTCCGAGCCCACGAGACT
+
BBCCCFBCCCBCGGGGGGGGGGGHHHHGGHHGHHHHHGGGGGGGGGGDEGCCGHHHHHHHHHHHHHHHHGGGGGGGGGGGGGFGGGGFGGGGGGGGFFFFFFFFFFFFFFFFFFFFFFFFFFFFFFFFFFFFFFFFF;FFFFFFFFFFFF
@M02034:409:000000000-BFKT7:1:1107:13229:11706 1:N:0:33
AAAGTCGAGGTGCCTAAAGTGGCAACCCAGACTCGGGGTGAGGTTGGTGGTGTAGAGCTTCCTGTAGCCGCATGGCGTTCGTACTTAAATATGGAACTAACCATTCCAATTTTCGCTGTCTCTTATACACATCTCCGAGCCCACGAGACT
+
CCCCBFCCDCBBGGGGGGGGGGGHHHHGGHHGHHGGGGEFDHHGGHGGGGEFHHHHHHHHHHHHHHHHHGGGGGHHGGGGGGHHHHHGHHHHHHHHFHGFGHHHHHFHHHHHGFEGGGGGHGHHHHHHHHGHFHHGGGGGGGHGCCGGGH
@M02034:409:000000000-BFKT7:1:1107:8068:11706 1:N:0:33
AAAGTCGAGGTGCCTAAAGTGGCAACCCAGACTAAGACTGCTGTTGGTGGTGTAGAGCTTCCTGTAGCCGCATGGCGTTCGTACTTAAATATGGAACTAACCATTCCAATTTTCGCTGTCTCTTATACACATCTCCGAGCCCACGAGACT
+
CCCCCFCCCCAAGGGGGGGGGGGHHHHGGHHGHGHHHHHHHHHHHHHGGGEFHHHHHHHHHFHHHHHHHGGGGGHHGFGGGGHHHHHGHHGHHHGHHHHHHHHHHHGHHHHHHHGGGGGFFGHHHHHHHGGHHHHGG@CGGGGGGGGGGG
@M02034:409:000000000-BFKT7:1:1107:23023:11710 1:N:0:33
AAAGTCGAGGTGCCTAAAGTGGCAACCCAGACTCATAAGAAGGTTGGTGGTGTAGAGCTTCCTGTAGCCGCATGGCGTTCGTACTTAAATATGGAACTAACCATTCCAATTTTCGCTGTCTCTTATACACATCTCCGAGCCCACGAGACT
+
DDCCDFCCCCCCGGGFGGGGGGGHHHHGGHHGHHFGGFGGEHHHHHGEC?FFGDG5DBFF5GHHGFFFHGGEEEG1EEEFGE2FGGHGFFHHHD3@FFHFGCEGGEHDGHFHFF/?E/<B4?FDDF3DFFB?2FGD//<>B/FF<<@CCF
@M02034:409:000000000-BFKT7:1:1107:28071:11710 1:N:0:33
AAAGTCGAGGTGCCTAAAGTGGCAACCCAGACTAAGAATAATGTTGGTGGTGTAGAGCTTCCTGTAGCCGCATGGCGTTCGTACTTAAATATGGAACTAACCATTCCAATTTTCGCTGTCTCTTATACACATCTCCGAGCCCACGAGACT
+
CCCCCFCCCBAAFGGGFGGFGGGGHHHGGHHGHHHHGHHHHHHHGHHEFGAFGFHGHHHHHHHFGHHHHGGGGEHGFEGGFEHGHHHGHHGHHHHGHHHGHHHHHDFFHHHHHHGEGGGFHHHHHHHGFHFHGGDGC@DCDEHGGGGGEH
@M02034:409:000000000-BFKT7:1:1107:27888:11711 1:N:0:33
AAAGTCGAGGTGCCTAAAGTGGCAACCCAGACTACGAGTAATGTTGGTGGTGTAGAGCTTCCTGTAGCCGCATGGCGTTCGTACTTAAATATGGAACTAACCATTCCAATTTTCGCTGTCTCTTATACACATCTCCGAGCCCACGAGACT
+
BBBBBFAADBAAGGGGGGGGGGGHHHHGGGHGHFH2EDE2GFGGHHEGGGEFHHHHGHHHHHHHHHHHHGGGGGHHGGGGGGEHHHHHHHGHHFHHFHHGHHGHHHHHHHHHHHGGGGGGHHHHHHGHHHFHHHHHG//BCGHFCCFGGD
@M02034:409:000000000-BFKT7:1:1107:8165:11717 1:N:0:33
AAAGTCGAGGTGCCTAAAGTGGCAACCCAGACTCAGCCTCCTGTTGGTGGTGTAGAGCTTCCTGTAGCCGCATGGCGTTCGTACTTAAATATGGAACTAACCATTCCAATTTTCGCTGTCTCTTATACACATCTCCGAGCCCACGAGACT
+
CCCCCFCCCCCCGGGGGGGGGGGHHHHGGHHGHHHHHHHHHHHHHHHGFEEFGHHHHHHHHHHHHHHHHGGGGGHHGEGGGGHHHHHHHHHHHGBGHHHHHHHHHHGGHHHHHFFGGGGHHHHHHHFHHHFHFHHFGBDCGGGGGCGGGG
@M02034:409:000000000-BFKT7:1:1107:7686:11723 1:N:0:33
AAAGTCGAGGTGCCTAAAGTGGCAACCCAGACTCCTTCGTCTGTTGGTGGTGTAGAGCTTCCTGTAGCCGCATGGCGTTCGTACTTAAATATGGAACTAACCATTCCAATTTTCGCTGTCTCTTATCACATCTCCGAGCCCACGAGACTA
+
CBCCBFCADBABGGGGGGGGGGGHHHHGGHHGHHHHHHHGGHFFHHFEFGEFHGHHHHHFHHHHHHHHHGGGGGHHGGGGGGHHHHEGHHHHHHFFFHHEHHFHHHHGBGGHHHGGGGGEHHHHGHHHHGHFGHHGCFFFGHGC@DGGH?
@M02034:409:000000000-BFKT7:1:1107:15004:11724 1:N:0:33
AAAGTCGAGGGCCTAAAGTGGCAACCCAGACTGCGAGTCAGGTTGGTGGTGTAGAGCTTCCTGTAGCCGCATGGCGTTCGTACTTAAATATGGAACTAACCATTCCAATTTTCGCTGTCTCTTATACACATCTCCGAGCCCACGAGACTA
+
CCDCCFCBBCCCGGGGGGGGGGHHHHGGHHGHHHGGGGHHHGFGHGEFEEFGHHGHHHHHHHHHHHHHGEGGGHHGGGGGGHGHHHHHHHHHHHGFHFHHHFHHHFFEGHHHHGGGGAHHHHHFHHHGHGGHHHHGFGGGGGEG?GGFHB
@M02034:409:000000000-BFKT7:1:1107:4087:11728 1:N:0:33
AAAGTCGAGGTGCCTAAAGTGGCAACCCAGACTAAGGCGAATGTTGGTGGTGTAGAGCTTCCTGTAGCCGCATGGCGTTCGTACTTAAATATGGAACTAACCATTCCAATTTTCGCTGTCTCTTATACACATCTCCGAGCCCACGAGACT
+
AAAAAFAA?DBBGGGGGGGGDFFHHGHGGHHGHHHCFFFGGGHGHHEEFFEFGFHHFHHHHHHHHHHHHGGEGGGGGGGGGEHHHHHHGHHGHFFHHHGGHHBHHDFFGHHHGHGGGGGHHHHHHHHHGFGHHHDGGC?DGGFGCF/?A<
@M02034:409:000000000-BFKT7:1:1107:6236:11731 1:N:0:33
AAAGTCGAGGTGCCTAAAGTGGCAACCCAGACTAATAGTCATGTTGGTGGTGTAGAGCTTCCTGTAGCCGCATGGCGTTCGTACTTAAATATGGAACTAACCATTCCAATTTTCGCTGTCTCTTATACACATCTCCGAGCCCACGAGACT
+
BABBBFABBBABGGGGGGGGGGGHHHHFGHGGHHHHGHGHFH5AFGHGGGEFFHGFGHHHFHHHHFHHHGGGGGHHGGGGGGHHHHHHFHGHHGGHHHGGHHGHHHFFHGHHHHGGGGFGHHHHHHGGFFFHHHGHD>@@DFHGGD?EFF
@M02034:409:000000000-BFKT7:1:1107:17845:11749 1:N:0:33
AAAGTCGAGGTGCCTAAAGTGGCAACCCAGACTCCGGATAAGGTTGGTGGTGTAGAGCTTCCTGTAGCCGCATGGCGTTCGTACTTAAATATGGAACTAACCATTCCAATTTTCGCTGTCTCTTATACACATCTCCGAGCCCACGAGACT
+
CCCCBFCBCCBCGGGGGGGGGGGGHHHGGHHGHHHGGGGGHHHHGHGEFGEFFGGHHHHHHHHGHHHHHGGGGGHHGGGGGGHHHHHHHHGHHHHHHHGHGHHHHHGHHHHHHHGGGGGGHFHHGHHHHHHHHHEFDCCCCFHGGGGEGF
@M02034:409:000000000-BFKT7:1:1107:11900:11759 1:N:0:33
AAAGTCGAGGTGCCTAAAGTGGCAACCCAGACTAATAATCATGTTGGTGGTGTAGAGCTTCCTGTAGCCGCATGGCGTTCGTACTTAAATATGGAACTAACCATTCCAATTTTCGCTGTCTCTTATACACATCTCCGAGCCCACGAGACT
+
BCCBBFABBCABGGGGGGGGGGGHHHHGGHHGHHHHHHHHHHHGHHEEFGAFFGHHHHHHHHHFDGHHHGGGGGHHGGGGGGHHHHHFHHHHHHHHFHGHHHFHHFFHHHHHHGGGGFEGHFHHHHFBGFBGFDGBF/<BGGEGCC?DEH
@M02034:409:000000000-BFKT7:1:1107:14146:11762 1:N:0:33
AAAGTCGAGGTGCCTAAAGTGGCAACCCAGACTTCTCGTGGTGTTGGTGGTGTAGAGCTTCCTGTAGCCGCATGGCGTTCGTACTTAAATATGGAACTAACCATTCCAATTTTCGCTGTCTCTTATACACATCTCCG
+
CCCCCFCCCCCCGGGGGGGGGGGHHHHGGHHGHF5AAFFHGHGHDHCAAEEFF3F5D5AF5FG5B5B5AAE>EEAA>EEGEEC?FGHBEFGFFD33BBGHB03BE4F4BFDGFB/?E/?B?GGG?F33B22FFGF2C
@M02034:409:000000000-BFKT7:1:1107:12662:11762 1:N:0:33
AAAGTCGAGGTGCCTAAAGTGGCAACCCAGACTTTTAATCATGTTGGGGGTGTAGAGC
+
CCCCBFCCBCABGGGGGGGGGGGHHHHGGHHGHFHHD3FA5D5B5D222AF003D555
@M02034:409:000000000-BFKT7:1:1107:28806:11767 1:N:0:33
AAAGTCGAGGTGCCTAAAGTGGCAACCCAGACTGAGAAGGAGGTTGGTGGTGTAGAGCTTCCTGTAGCCGCATGGCGTTCGTACTTAAATATGGAACTAACCATTCCAATTTTCGCTGTCTCTTATACACATCTCCGAGCCCACGAGACT
+
A3>3ADABBB>AFGGGGGGGGCEFFDH2AAEFFFGFFFFFHH?EGFCABA1BBEEGH53FGFGFGHGGHGGCEEEFEEGFE>FAGGEFGD4@GFBFHHHFC03FGHGBGGFHF4EEGGGHFHGHHHFGHGHHFHFHF/BC@F/FGGGD?F
@M02034:409:000000000-BFKT7:1:1107:5391:11775 1:N:0:33
AAAGTCGAGGTGCCTAAAGTGGCAACCCAGACTAATAAGGTTGTTGGTGGTGTAGAGCTTCCTGTAGCCGCATGGCGTTCGTACTTAAATATGGAACTAACCATTCCAATTTTCGCTGTCTCTATACACATCTCCGAGCCCACGAGACTA
+
AAAABFAADBAAGGGGGFGGGGGHHHGGCEHGGHFHHHGGAFGGHHGECFEFGHHHHHHHHHHFHHHHHGGGGGHHGGGGGGHHHHHFHHGFHFDFFHGHHGHHFHHHHHGHHHGGEGGGGFHFHHFHHFGHFFHDD?D@FCGGGGGDHF
@M02034:409:000000000-BFKT7:1:1107:28403:11780 1:N:0:33
AAAGTCGAGGTGCCTAAAGTGGCAACCCAGACTACGCGTACGGTTGGTGGTGTAGAGCTTCCTGTAGCCGCATGGCGTTCGTACTTAAATATGGAACTAACCATTCCAATTTTCGCTGTCTCTTATACACATCTCCGAGCCCACGAGACT
+
BBBBBFAA?DBBGGGGGGGGGGFFHHHGD2FFHHHFCGFFGGGHGEEEFGEFHHHHFGHHHHHHHHGHHFGEFGHHGGGGGGFHHHHHBHHHHBGHFHHHHHHHHHHHHHHHHHCGGGGHHHHHHHFHHHHFHGHGG@>@GGHGC?CDGF
@M02034:409:000000000-BFKT7:1:1107:4821:11783 1:N:0:33
AAAGTCGAGGTGCCTAAAGTGGCAACCCAGACTCGTCCTACTGTTGGTGGTGTAGAGCTTCCTGTAGCCGCATGGCGTTCGTACTTAAATATGGAACTAACCATTCCAATTTTCGCTGTCTCTTATACACATCTCCGAGCCCACGAGACT
+
BBABCFCCCCBCGGGGGGGFGGGGFGHFFHHGHHGHGGGGHHGHHHGAFEEFGHHHHHHHHGHHHHHHHGGGGGHHGEGGGFHHHHHFHHHHHHFHGHHHHHFFHHHGHHHHHHGGGGGHFGHHHHHHGHFHHHFEACCDGGHGGFGGGG
@M02034:409:000000000-BFKT7:1:1107:7521:11785 1:N:0:33
AAAGTCGAGGTGCCTAAAGTGGCAACCCAGACTTTGCCTAATGTTGGTGGTGTAGAGCTTCCTGTAGCCGCATGGCGTTCGTACTTAAATATGGAACTAACCATTCCAATTTTCGCTGTCTCTTATACACATCTCCGAGCCCACGAGACT
+
CCCCCFBBBCABGGGGGGGGGGGHHHHGGHHGHHHHHHHHGGHGHHHGFGBFFHHHHHGHHHHHGHHHHGGGGGHHGGGGGGHHHHHHHHHHHHHHHGHHHGHHHHGHHHHHHHGGGGGGHHHHEHHHHHGHHHGHG@DGGGHGGGGGGH
@M02034:409:000000000-BFKT7:1:1107:23591:11793 1:N:0:33
AAAGTCGAGGTGCCTAAAGTGGCAACCCAGACTAAGAATCAGGTTGGTGGTGTAGAGCTTCCTGTAGCCGCATGGCGTTCGTACTTAAATATGGAACTAACCATTCCAATTTTCGCTGTCTCTTATACACATCTCCGAGCCCACGAGACT
+
AAABAFCCCCBBGGGGGGGFGGGHHHHGGHHGHHHHHHHHHHHHHHGGGGBFGHHFHHHHHHHHGGHGHGGGGGHHGFGGGGHHHHHGFHFHHHGHHHHHHGHHHHFFHHHHHHGEGGGHHHHHHHGHFGFHHHHHF/DFGGHGGFGGGH
@M02034:409:000000000-BFKT7:1:1107:26342:11793 1:N:0:33
AAAGTCGAGGTGCCTAAAGTGGCAACCCAGACTGGGGCTGGGGTTGGTGGTGTAGAGCTTCCTGTAGCCGCATGGCGTTCGTACTTAAATATGGAACTAACCATTCCAATTTTCGCTGTCTCTTATACACATCTCCGAGCCCACGAGACT
+
CCCCCFCBCCABGGGGGGGGGGGHHHHGGHHGHHHHGGGGGGGEFGGGGGEFHFHHHHHHHHHHHHHHHGGEGGHHGGGGGGFHHHHGFHHHHHFGHHHHHHHHGHHHFGHHHHGGGGGGHHHHEHFHFHHHGHGHGCCGGGHGGGGGGH
@M02034:409:000000000-BFKT7:1:1107:13900:11798 1:N:0:33
AAAGTCGAGGTGCCTAAAGTGGCAACCCAGACTACGAGTGGGGTTGGTGGTGTAGAGCTTCCTGTAGCCGCATGGCGTTCGTACTTAAATATGGAACTAACCATTCCAATTTTCGCTGTCTCTTATACACATCTCCGAGCCCACGAGACT
+
CCCCCFCCCCCCGGGGGGGGGGGHHHHGGHHGHHHGGGEHGHGFGGGGGGGFHHHFHHHHHHHHHHHHHGGGGGHHGGGGGGHHHHGHHHHHHHHHGHHGHHHHHHHHHHHHHHGGGGGHHHHHHHHHHGHHGHHHGCCGGGHGGGGGGH
@M02034:409:000000000-BFKT7:1:1107:18248:11803 1:N:0:33
AAAGTCGAGGTGCCTAAAGTGGCAACCCAGACTAATGCTATTGTTGGTGGTGTAGAGCTTCCTGTAGCCGCATGGCGTTCGTACTTAAATATGGAACTAACCATTCCAATATTTTCGCTGTCTTTTATACACATCTCC
+
A@BBAFBBBBAAGGGGGCGFGGGHHHGGGHCGHHBFHDG5GEGGGHHDFG2F1EGHHHHGHHHHDDGHGGEEFGHHGGGGGGHHHHGGFG4GG3@FFBGHHEGGHBEFBF3FG44?E?EEEDH4E?BFF4B2BB233?
@M02034:409:000000000-BFKT7:1:1107:18223:11804 1:N:0:33
AAAGTCGAGGTGCCTAAAGTGGCAACCCAGACTAATGCTATTGTTGGTGGTGTAGAGCTTCCTGTAGCCGCATGGCGTTCGTACTTAAATATGGAACTAACCATTCCAATATTTTCGCTGTCTCTTATACACATCTCCGAGCCCACGAGA
+
ABBBAFAADDBBGGGFGDGDGGFHHHHGGECFHHHHHHHGHHHHHHHEGGGFEG5GGHHGHHHHHGHHHGGFGGHHGGGGGGHHHHHHFGHHHGDHFHHGHHFFHHHGFHFHHHHHGGGGGGHGHHFHEFGG?FFGHF?/CCGGHGG?CD
@M02034:409:000000000-BFKT7:1:1107:14745:11819 1:N:0:33
AAAGTCGAGGTGCCTAAAGTGGCAACCCAGACTAAGAATACTGTTGGTGGTGTAGAGCTTCCTGTAGCCGCATGGCGTTCGTACTTAAATATGGAACTAACCATTCCAATTTTCGCTGTCTCTTATACACATCTCCGAGCCCACGAGACT
+
BCBCBFCCCCBCGGGGGGGGGGGHHHHGGHHGHHHHHHHHHHHHHHHGGGGFGGHHHHHHHHHHHHHHHGGGGGHHGGGGGGHHHHHHHHHHHHHHHHHGHHHHHGHHHHHHHHGGGGGHGHHHHHHHHHFHHHHFGCGGGGHGGGGGGH
@M02034:409:000000000-BFKT7:1:1107:27803:11820 1:N:0:33
AAAGTCGAGGTGCCTAAAGTGGCAACCCAGACTCAGCCTCCGGTTGGTGGTGTAGAGCTTCCTGTAGCCGCATGGCGTTCGTACTTAAATATGGAACTAACCATTCCAATTTTCGCTGTCTCTTATACACATCTCCGAGCCCACGAGACT
+
AAA3ADBADDA4BAGG4GGGGGGHFGHGGHCG3CHGGHHHDEC2AEAEEFEFFHHHGGFCBGHHHHGHHEECGEHHEGGF?1EGHHHFHGHGHHHFHGGFHHFFFGBGFGGGFBEEAAABF?FGGH?FGBGGGFE1<<</>CGE?/<A.F
@M02034:409:000000000-BFKT7:1:1107:18242:11822 1:N:0:33
AAAGTCGAGGTGCCTAAAGTGGCAACCCAGACTAATGCTATTGTTGGTGGTGTAGAGCTTCCTGTAGCCGCATGGCGTTCGTACTTAAATATGGAACTAACCATTCCAATATTTTCGCTGCCTCTTATACACATCTCCGAGCCCACGAGA
+
BBBBBFAABBBAGGGGGGGGGGGHHHHGGHHGHGFGHHFHHHGHEFHEFCFFGHHGGHHHHHHHHGHHGGGGGGGGGGGGGGBHHHFEFHHHHHEDGHHGFFFFFHFFFHHHHHHHGGGG/GGHHHBHFHGHGGCGH2F?FGGGHGGGCD
@M02034:409:000000000-BFKT7:1:1107:24324:11824 1:N:0:33
AAAGTCGAGGTGCCTAAAGTGGCAACCCAGACTACGGCTTGTGTTGGTGGTGTAGAGCTTCCTGTAGCCGCATGGCGTTCGTACTTAAATATGGAACTAACCATTCCAATTTTCGCTGTCTCTTATACACATCTCCGAGCCCACGAGACT
+
AA>>AFABBBABFGGGGGGGGFFFHHH?FGFFHGCFGGCFEA3BBAAEFG1AAGFFGGHHBGHHF5GBG>EEEGHGGFGGEF2FFFGBFGB4B3EDGHGGHHHGHFFHFEGHHG@AEAE233?GGGF?3CBC2>FGA<BBCG/F@CGDDH
@M02034:409:000000000-BFKT7:1:1107:18308:11824 1:N:0:33
AAAGTCGAGGTGCCTAAAGTGGCAACCCAGACTCCTCCGCCTGTTGGTGGTGTAGAGCTTCCTGTAGCCGCATGGCGTTCGTACTTAAATATGGAACTAACCATTCCAATTTTCGCTGTCTCTTATACACATCTCCGAGCCCACGAGACT
+
CCCCCFCCCCBCGGGGGGGGGGGHHHHGGHHGHHHHHHGGGGHHHHHGFGEFGFHGHHHHHHHHHHHHHGGGGGHGGGGGGGHHHHHHHHHHHHBFFHHHHEFHHHHGHHHHHHGGGGGHHHHHGHFHHGFHHHHHGCGGGGHGGGGFGF
@M02034:409:000000000-BFKT7:1:1107:19414:11829 1:N:0:33
AAAGTCGAGGTGCCTAAAGTGGCAACCCAGACTGCGCCGCAGGTTGGTGGTGTAGAGCTTCCTGTAGCCGCATGGCGTTCGTACTTAAATATGGAACTAACCATTCCAATTTTCGCTGTCTCTTATACACATCTCCGAGCCCACGAGACT
+
BCCCBFCBCCCCGGGGGGGGGGGHHHHGGHGGHHHGGGGGGGGHHHGGGGFFGHHHHHHHHHHHHHHGHGGGGGHHGGGGGGGHHHHHHHHHHHGHHHHGHHHHHHGHHHHHHFGGGGFGHFHHHHGHHHGHHHHFF@CGGGHGGGGFFF
@M02034:409:000000000-BFKT7:1:1107:7752:11830 1:N:0:33
AAAGTCGAGGTGCCTAAAGTGGCAACCCAGACTCAGTCTCAGGTTGGTGGTGTAGAGCTTCCTGTAGCCGCATGGCGTTCGTACTTAAATATGGAACTAACCATTCCAATTTTCGCTGTCTCTTATACACATCTCCGAGCCCACGAGACT
+
BBABBFBBBBBBGGGGFGGGGGGHHHFGGGAFHHHHHHHHHFBGHGGGGG1AGGGHHHHHHGHHHHHGHGGGGGHHGAFGGGHHGHHFHHHHHDEDFHHHHCHGHHEFDGHHHHGGGGEFHGHHHHBHHHHGHHGEG/<@FFCFCCGGGH
@M02034:409:000000000-BFKT7:1:1107:12251:11833 1:N:0:33
AAAGTCGAGGTGCCTAAAGTGGCAACCCAGACTAGTAATCATGTTGGTGGTGTAGAGCTTCCTGTAGCCGCATGGCGTTCGTACTTAAATATGGAACTAACCATTCCAATTTTCGCTGTCTCTTATACACATCTCCGAGCCCACGAGACT
+
CCDDCFCCCDBBGGGGGGGGGGGHHHHGGHHGHHHHHHHHHHHHHHHGGGEFGHHHHHHHHHHHHHHHHGGGGGHHGGGGGGHHHHHHHHHHHHHHHHHHHHHHGHHHHHHHHHGGGGGHHHHHHHHHHHGHHHGGGGGGGGHGGGGGGH
@M02034:409:000000000-BFKT7:1:1107:25076:11833 1:N:0:33
AAAGTCGAGGTGCCTAAAGTGGCAACCCAGACTAATAATCAGGTTGGTGGTGTAGAGCTTCCTGTAGCCGCATGGCGTTCGTACTTAAATATGGAACTAACCATTCCAATTTTCGCTGTCTCTTATACACATCTCCGAGCCCACGAGACT
+
BBBBBFBBBBBBGGGGGGGGGGGHHHHGGHHGHHHHHHHHHHHHGFGGGGEFHHHHHHHHHHHHHHHHHGGCGGHHGGGGGGHHHHHHHHHHHHHGHHHHHHFHGHHFFHHHHHGGGGGHHHHHEHGFHHHHHHFFGCCCFGHGGGGGGH
@M02034:409:000000000-BFKT7:1:1107:12195:11833 1:N:0:33
AAAGTCGAGGTGCCTAAAGTGGCAACCCAGACTCGGAATCAGGTTGGTGGTGTAGAGCTTCCTGTAGCCGCATGGCGTTCGTACTTAAATATGGAACTAACCATTCCAATTTTCGCTGTCTCTTATACACATCTCCGAGCCCACGAGACT
+
CCCCCFCCCCCCGGGGGGGGGGGHHHHGGHHGHHGGGGGHHHHGGGGEEEEFFFHFHHHHFHHHHFGEFGGEFGGFGEEGGFFHHHHHHHHHGGFBGHHGEF3GDBGFHHHHHGGDGEEFFEHHHHGHFHGGHHHGDCFGGGHGGFCEDG
@M02034:409:000000000-BFKT7:1:1107:27800:11837 1:N:0:33
AAAGTCGAGGTGCCTAAAGTGGCAACCCAGACTCAGCCTCCGGTTGGTGGTGTAGAGCTTCCTGTAGCCGCATGGCGTTCGTACTTAAATATGGAACTAACCATTCCAATTTTCGCTGTCTCTTATACACATCTCCGAGCCCACGAGACT
+
CCCCCFCCCCABGGGGGGGGGGGHHHHGGHHGHHHHHHHHHGGEFGGFFGBFGHHHHHHHHHHHHHHHHGGGGGHHGEGGGGHHHHHGHHHHHHHHHHHGHHFHHHHHHHHHHHGGGGGHGGHHHHGHGGHHHHHHGCFGGGHGGGGGGH
@M02034:409:000000000-BFKT7:1:1107:6352:11838 1:N:0:33
AAAGTCGAGGTGCCTAAAGTGGCAACCCAGACTCTTTCTTCTGTTGGTGGTGTAGAGCTTCCTGTAGCCGCATGGCGTTCGTACTTAAATATGGAACTAACCATTCCAATTTTCGCTGTCTCTTATACACATCTCCGAGCCCACGAGACT
+
BCCCBFCCCCABGGGGGGGGGGGHHHHGGHHGHHHHHHHHHHHHHHHGGGFFGHHHHGHHHHHFGGHHHGGGGGHHGGGGGGHHHHHFHHHHHHHFGGHGHHHHHHHHHHHHHHGGGGGGHHHHHHGHGFGGGHGHGFGGGGHGGGGGGF
@M02034:409:000000000-BFKT7:1:1107:6467:11839 1:N:0:33
AAAGTCGAGGTGCCTAAAGTGGCAACCCAGACTGCGGGGGGGGTTGGTGGTGTAGAGCTTCCTGTAGCCGCATGGCGTTCGTACTTAAATATGGAACTAACCATTCCAATTTTCGCTGTCTCTTATACACATCTCCGAGCCCACGAGACT
+
BCCCBFBCCCCCGGGGGGGGGGGHHHHGGHHGHHGGGGGGGG?FFFFDEDDEAFFBFFFFFFFFFFFFFFFDFDF?FDFFFDFEEFFFFFFFFFFFFFFFFFBFFBFFFFFFFFFFFFFFFFFFFFFFFFFFEFFBD-BFF?EFFFCFFF
@M02034:409:000000000-BFKT7:1:1107:22680:11842 1:N:0:33
AAAGTCGAGGTGCCTAAAGTGGCAACCCAGACTACGTTTCAGGTTGGTGGTGTAGAGCTTCCTGTAGCCGCATGGCGTTCGTACTTAAATATGGAACTAACCATTCCAATTTTCGCTGTCTCTTATACACATCTCCGAGCCCACGAGACT
+
BCCCBFCCDCCBGGGGGGGGGGGHHHHGGHHGHHHGBAGGHGHGHHGGGGEFHHHHHGHHHHHHHHHHHGGGGGHHGGGGGGEHHHHHHHHGHHGHHHHHHGHHHGHHHHHHHHGGGGGGHGHHHHHHHHHHHHGHGFCGGGHGGGGGGE
@M02034:409:000000000-BFKT7:1:1107:4239:11847 1:N:0:33
AAAGTCGAGGTGCCTAAAGTGGCAACCCAGACTAATCAGCA
+
CCCDDFCCCCCCGGGGGGGGGGGHHHHGGHHGHFAFGF335
@M02034:409:000000000-BFKT7:1:1107:11005:11847 1:N:0:33
AAAGTCGAGGTGCCTAAAGTGGCAACCCAGACTGCGCATCCTGTTGGTGGTGTAGAGCTTCCTGTAGCCGCATGGCGTTCGTACTTAAATATGGAACTAACCATTCCAATTTTCGCTGTCTCTTATACACATCTCCGAGCCCACGAGACT
+
BBBBAFBABBAAGGGGGGGGGGGGHHHGGHHGHHHFGGGGHHHGHHHGFGEFFGHGHHHHHHHFHFHHHGGGGGHHGGGGGEFHHHHGHHHHHHHHHHGFHHGHHHHFHHHHHHGGGGGHHHHHHHFHEGBHHHHHGGGGGGHGGCGFDF
@M02034:409:000000000-BFKT7:1:1107:12049:11848 1:N:0:33
AAAGTCGAGGTGCCTAAAGTGGCAACCCAGACTGGTAGTGGGGTTGGTGGTGTAGAGCTTCCTGTAGCCGCATGGCGTTCGTACTTAAATATGGAACTAACCATTCCAATTTTCGCTGTCTCTTATACACATCTCCGAGCCCACGAGACT
+
BCCCBFCCCCBCGGGGGGGFGGGHHHHGGHHGHHHHHHGHHHGGGGGGFGEFGHHHHHHHHHHHHHHHHGGGGGHHGGGGGGHHHHHGHHHHHHHGHHHHHHHHHHGHHHHHHHGGGGGHHHHHHHHHHHFHHHHHGFGGGGHGGGGGGH
@M02034:409:000000000-BFKT7:1:1107:13103:11853 1:N:0:33
AAAGTCGAGGTGCCTAAAGTGGCAACCCAGACTAGTAATAAGGTTGGTGGTGTAGAGCTTCCTGTAGCCGCATGGCGTTCGTACTTAAATATGGAACTAACCATTCCAATTTTCGCTGTCTCTTATACACATCTCCGAGCCCACGAGACT
+
BBBBBFBBBDAAGGGGGGGGGGGHHHHGGHGGHGFHHHHHFHHHBGGEFGGFHHHHHHHHHHHHHHHGHGGFGGHGGFFGGGHHHHFHHHGHHGFFFHHHHHEGHFHHFGGGHBEFGGGFFDGHGGGHHHFHHGGBD/BC@CCEGG@EGH
@M02034:409:000000000-BFKT7:1:1107:3574:11854 1:N:0:33
AAAGTCGAGGTGCCTAAAGTGGCAACCCAGACTGAGTCGAGGGTTGGTGGTGTAGAGCTTCCTGTAGCCGCATGGCGTTCGTACTTAAATATGGAACTAACCATTCCAATTTTCGCTGTCTCTTATACACATCTCCGAGCCCACGAGACT
+
CBCCCFCCBBBBGGGGGGGGGGGHHHHGGHGGHHHHHHFFFGGGFGGFFGEGGFG5GFHHFHHHBFGGHGGGGGHFGEGGGGGEGHHFGGGGGHBEFHFFFF3GHGFFHGHHH4EEGGGHHGHHHHHHFHFHFHFFF@DGFFHFGGGGGH
@M02034:409:000000000-BFKT7:1:1107:19748:11855 1:N:0:33
AAAGTCGAGGTGCCTAAAGTGGCAACCCAGACTCATCGTAAGGTTGGTGGTGTAGAGCTTCCTGTAGCCGCATGGCGTTCGTACTTAAATATGGAACTAACATTCCAATTTTCGCTGTCTCTTATACACATCTCCGAGCCCACGAGACTA
+
AAAAAFAADBBBGGGFFEFGGGGHHHHGGHHGHHHHHHGHGHHGGHGGGGEFGHHHHHHHHGHHGHHHHGGGGGHHGGGGGGHHHHHHHHGHHGHHHHGHHHHHHGHHHHHHHGGGGAGHHHGHHHFHGFGHHHGG?FGGGFGGGGGGHF
@M02034:409:000000000-BFKT7:1:1107:12572:11863 1:N:0:33
AAAGTCGAGGTGCCTAAAGTGGCAACCCAGACTTCTAATGGTGTTGGTGGTGTAGAGCTTCCTGTAGCCGCATGGCGTTCGTACTTAAATATGGAACTAACCATTCCAATTTTCGCTGTCTCTTATACACATCTCCGAGCCCACGAGACT
+
ABBBBFBBBBBAGGGGGGGGGGGHHHHGGHHGHHHHHHHHHHHHGHGEFGBFFGHHHHHGHHHGFHHHHGGGGGHHGEGGGFFHHHHGHGHHHGGFHHHGHHHHHHGHHHHHHGGGGGGGGHHHGHHHGHFHHHHHGGC?DGHGGGGEDG
@M02034:409:000000000-BFKT7:1:1107:16079:11864 1:N:0:33
AAAGTCGAGGTGCCTAAAGTGGCAACCCAGACTAATGCTACGGTTGGTGGTGTAGAGCTTCCTGTAGCCGCATGGCGTTCGTACTTAAATATGGAACTAACCATTCCAATTTTCGCTGTCCTTATACACATCTCCGAGCCCACGAGACTA
+
CCCCBFCCCCBCGGGGGGGGGGGHHHHGGHHGHHHHHHHHHGGHGGGFGGAFHHHHHHHHHHHHHHHHHGGGGGHHGGGGGGHHHHHHHHHHHHHHHHHHHHHHHHHHHHHHHHGGGGGHHHHHHHHHGHHHHGHGFGGGGHGGGGGGHG
@M02034:409:000000000-BFKT7:1:1107:13119:11866 1:N:0:33
AAAGTCGAGGTGCCTAAAGTGGCAACCCAGACTAGTAATAAGGTTGGTGGTGTAGAGCTTCCTGTAGCCGCATGGCGTTCGTACTTAAATATGGAACTAACCATTCCAATTTTCGCTGTCTCTTATACACATCTCCGAGCCCACGAGACT
+
CCCCCFCCCCBBGGGGGGGGGGGHHHHGGHHGHHHHHGHHHHHFGHGGEGFFFFGFHHHHGHHHHGFGHGGGGGFBEEFGGEFHHHHHHHHHFHBGHHHGFE3GGFHFHHHHHHGGGG?BBHHGFFGHHFHHHHHGG@CGGGHGGGGGGH
@M02034:409:000000000-BFKT7:1:1107:3977:11870 1:N:0:33
AAAGTCGAGGTGCCCAAAGTGGCAACCCAGACTTGTAAGAATGTTGGTGGTGTAGAGCTTCCTGTAGCCGCATGGCGTTCGTACTTAAATATGGAACTAACCATTCCAATTTTCGCTGTCTCTTATACACATCTGCGAGCCCACGAGAC
+
CCCCBFBCCCCCGG4GGGGGGGGHHHHGGHHGH5FAF5FH5BGGHHGGGGEFHHHHHHHHHHHHHHHHHGGGGGHHGGGGGGHHHHHGHHHHHHHGHHGFHHGHHHFHHHHHHHGGG/EFG4BFGBFGE2BGHB3D>//>>F/=B@A/C
@M02034:409:000000000-BFKT7:1:1107:13462:11875 1:N:0:33
AAAGTCGAGGTGCCTAAAGTGGCAACCCAGACTCAGAATAGTGTTGGTGGTGTAGAGCTTCCTGTAGCCGCATGGCGTTCGTACTTAAATATGGAACTAACCATTCCAATTTTCGCTTCTCTTATACACATCTCCGAGCCCACGAGACTA
+
ABBBBFCBCCAAGGGGGGGGGGGHHHHGGHHGHHHHHHHGHHHHHHHGGGFFHHHHHHHHHHHHHHHHHGGCGGHHGGGGGFHHHHHHHHHHHHHHHHHHHHHHHHGHHHHHHGEGGHGHHHHHHEDHHGGHHHHGGGGGGHGGGGEGHG
@M02034:409:000000000-BFKT7:1:1107:5260:11877 1:N:0:33
AAAGTCGAGGTGCCTAAAGTGGCAACCCAGACTATGCAGCCGGTTGGTGGTGTAGAGCTTCCTGTAGCCGCACGGCGTTCGTACTTAAATATGGAACTAACCATTCCAATTTTCGCTGTCTCTTATACACATCTCCGAGC
+
AAAABFBBDDAAGGGGFFGBGGGGFHGEGFHGGGDFDEFF22AAEEGEGGEFHHHGHGHGHEHHHEGGHGGG0EGGGGGGGGHHHHHFFHFHHHHFFGGHFFFGHHHHFFEHHHGGGGGHHEHHEHGF2FDHHBBGG//>
@M02034:409:000000000-BFKT7:1:1107:28424:11877 1:N:0:33
AAAGTCGAGGTGCCTAAAGTGGCAACCCAGACTCCTCGTCCTGTTGGTGGTGTAGAGCTTCCTGTAGCCGCATGGCGTTCGTACTTAAATATGGAACTAACCATTCCAATTTTCGCTGTCTCTTATACACATCTCCGAGCCCACGAGACT
+
CCBCCFCADBBBGGGFGGGGGGGHGHHGGHHGHHHHHGHGGGHHHHHFFGEFGHHGHHHHGHHHGHHGHGGGGGHHGGGGGFHHGHHGHHHHHHEHHHHHHHFHHGHFHHHHHHGGGGGHHHHHHHHHGHHHHHHFGDGGGGHGGCGGGH
@M02034:409:000000000-BFKT7:1:1107:4195:11882 1:N:0:33
AAAGTCGAGGTGCCTAAAGTGGCAACCCAGACTGGT
+
CCCCCFBCCBCBGGGGGGGGGGGHHHHGGHHGH325
@M02034:409:000000000-BFKT7:1:1107:20107:11885 1:N:0:33
AAAGTCGAGGTGCCTAAAGTGGCAACCCAGACTATGCCGCCTGTTGGTGGTGTAGAGCTTCCTGTAGCCGCATGGCGTTCGTACTTAAATATGGAACTAACCATTCCAATTTTCGCTGTCTCTTATACACATCTCCGAGCCCACGAGACT
+
BBBBBF?ABBBBGFGGGGGGGGGHHHHGGHHGHHHHHHGGGGHHHHCEGGFFHGHGHHHHHHHHGHGHHGGGGGHFGGGGGEGHHHHFHGFFGHGFGHHGHGFHHHFDHGFHHGEFGAFGBFHGHHBGGHHFHHHFG/CCDG/F/ACGGH
@M02034:409:000000000-BFKT7:1:1107:11657:11893 1:N:0:33
AAAGTCGAGGTGCCTAAAGTGGCAACCCAGACTCCTCCTCCGGTTGGTGGTGTAGAGCTTCCTGTAGCCGCATGGCGTTCGTACTTAAATATGGAACTAACCATTCCAATTTTCGCTGTCTCTTATACACATCTCCGAGCCCACGAGACT
+
BBBBBFBBDDBBGGGGGGGGGGGHFHHGGHGGGHGHHHHGHGCEFGGEFGAFGFGFGGHHHHHGGHHHHDG?EGHHGGGGGGHHHHHHHHHHHFGHFHHHHHHHHHGFHHHHHBEEGCGFFHHHHHHEDHFHHHHHGGCCGGHGGCCCDF
@M02034:409:000000000-BFKT7:1:1107:3862:11894 1:N:0:33
AAAGTCGAGGTGCCTAAAGTGGCCACCCAGACTGGTCTTAATGTTGGTGGTGTAGAGCTTCCTGTAGCCGCATGGCGTTCGTACTTAAATATGGAACTAACCATTCCAATTTTCGCTGTCTCTTATACACATCTCCGAGCCCACGAGACT
+
AABABFBBBBBBGGGGGGGGGGGHHGHGGHHGHHHHHHFHHHFHHHGAFGEFHDGFGGFHHHHHH5DGHGGEEGHHGEGGGEGHGHHFGHHHHHGFGGFGHCDGHHHGDFGHHFEGFGGHGHHHFGEFHGHHHFGGG/CGCGAGGGCGDH
@M02034:409:000000000-BFKT7:1:1107:5255:11894 1:N:0:33
AAAGTCGAGGTGCCTAAAGTGGCAACCCAGACTATGCAGCAGGTTGGTGGTGTAGAGCTTCCTGTAGCCGCACGGCGTTCGTACTTAAATATGGAACTAACCATTCCAATTTTCGCTGTCTCTTATACACATCTCCGAGCCCACGAGACT
+
AABCAFABBBAAGGGFFGGGGGGGGHFGGHHGHHHHGHHHGFGBGHGEFFEFBGHHHGHHHHHHHHGHHGGGGGGGGGGGGFHHHHHGHHHHGHFGHGFFGGHHHFFHHHHHHHGGGGGHHGHHHHEHFCDFHHGHEBDCCFHGGFGGGF
@M02034:409:000000000-BFKT7:1:1107:26582:11901 1:N:0:33
AAAGTCGAGGTGCCTAAAGTGGCAACCCAGACTGGGCTGGGGGGTGGTGGTGTAGAGCTTCCTGTAGCCGCATGGCGTTCGTACTTAAATATGGA
+
>>>A1BA1>AAABABA11BAAGCFC0F0A0FFGBCGCHGFEEC/<BC?FCCFHHGHGHHH1?FF?GHDG<A-AC<CCACCCAC.<GD<DD0=GGC
@M02034:409:000000000-BFKT7:1:1107:16194:11907 1:N:0:33
AAAGTCGAGGTGCCTAAAGTGGCAACCCAGACTTCGAAGAATGTTG
+
CCCBCFBCCCCCGGGGGGGGGGGHHHHGGHHGHDD22B223BGHD5
@M02034:409:000000000-BFKT7:1:1107:27071:11907 1:N:0:33
AAAGTCGAGGTGCCTAAAGTGGCAACCCAGACTAGTCGTAAGGTTGGTGGTGTAGAGCTTCCTGTAGCCGCATGGCGTTCGTACTTAAATATGGAACTAACCATTCCAATTTTCGCTGTCTCTATACACATCTCCGAGCCCACGAGACTA
+
ABBABFABB@AAGFGBGGGDFGFHHCAEGHFEHHHHHGGHHGFGHHGEFEEFFHHHHHHHFEHGGGHHFEEEGGHHGFCFF?FHHHDHHHFHHHFFGGDGGH3GHG4GFFGHHGFEGEEBFFHGG33GF2FGHFHF?CGF/FFD/<EEHG
@M02034:409:000000000-BFKT7:1:1107:24203:11913 1:N:0:33
AAAGTCGAGGTGCCTAAAGTGGCAACCCAGACTCATAATCAGGTTGGTGGTGTAGAGCTTCCTGTAGCCGCATGGCGTTCGTACTTAAATATGGAACTAACCATTCCAATTTTCGCTGTCTCTTATACACATCTCCGAGCCCACGAGACT
+
CDDDCFBCCDCCGGGGGGGGGGGHHHHGGHHGHHHGFHFH5GHHHHGGFGEFHHHHHGHHHHHHHHHHHGGGGGHHGGGGGGHHHHHHHHHHHHFHHHHHHHGHHGGGHHHHHHGGGGGHHHHHHHHHGFHHHHHHGCGGGGHGGGGGGF
@M02034:409:000000000-BFKT7:1:1107:16602:11917 1:N:0:33
AAAGTCGAGGTGCCTAAAGTGGCAACCCAGACTAAGCATGGGGTTGGTGGTGTAGAGCTTCCTGTAGCCGCATGGCGTTCGTACTTAAATATGGAACTAACCATTCCAATTTTCGCTGTCTCTTATACACATCTCCGAGCCCACGAGACT
+
BBBBAFAABA2>FGGGFGFGGGGHGHGGFHGDHFHGB5FHHCGEEEEEFEBCAFHEFFFHHGGHHGDFHGGEFFGAEEEGGEGGHHGGFHHGFHFFFFHGHGBGFGFFFGHHHFEFGGGHGFHFHHF22?DGHFGFE<DGGGHGGCDFGE
@M02034:409:000000000-BFKT7:1:1107:23203:11920 1:N:0:33
AAAGTCGAGGTGCCTAAAGTGGCAACCCAGACTCATGGGCGTGTTGGTGGTGTAGAGCTTCCTGTAGCCGCATGGCGTTCGTACTTAAATATGGAACTAACCATTCCAATTTTCGCTGTCTCTTATACACATCTCCGAGCCCACGAGACT
+
CCCCBFBCCCCCGGGGGGGGGGGHHHHGGHHGHHHHHHHHGGGGHHHEFGEFGHHHHHHHHHHHHHHHHGGGGGHHGGGGGFHHHHHHHHHHHHGHHHHGHHHHHHHHGHHHHHGGGGGHHHHHHHHHHHHHHHHHGDGGGGHGGGGGGH
@M02034:409:000000000-BFKT7:1:1107:26433:11926 1:N:0:33
AAAGTCGAGGTGCCTAAAGTGGCAACCCAGACTGCTCCTCCTTCTGGTC
+
BBBBBFA?DDBBGGGGFGGGGCFHHHHGGCHGH33A533BF255BA355
@M02034:409:000000000-BFKT7:1:1107:22600:11929 1:N:0:33
AAAGTCGAGGTGCCTAAAGTGGCAACCCAGACTTCTCAGTCTGTTGGTGGTGTAGAGCTTCCTGTAGCCGCATGGCGTTCGTACTTAAATATGGAACTAACCATTCCAATTTTCGCT
+
CCCCCFBBCCABGGGGGGGFGGGHHHHGGHACGGGG3A5D5FHHFHEAE2EABAF5BA3F5FGFGFGBDEGAFGF1>?>FEE2CFGHB@FHFEG33FEGH313B34B4FGBHH4E?E
@M02034:409:000000000-BFKT7:1:1107:4252:11932 1:N:0:33
AAAGTCGAGGTGCCTAAAGTGGCAACCCAGACTCAGGGGAGGGTTGGTGGTGTAGAGCTTCCTGTAGCCGCATGGCGTTCGTACTTAAATATGGAACTAACCATTCCAATTTTCGCTGTCTCTTATACACATCTCCGAGCCCACGAGACT
+
CBCCCFCCCCCCGGGGGGGGGGGHHHHGGHHGHHHHHHGGGGGEGGGEFGBFGGHGGHHHHGHHGHHHHGGGGGHHGGGGGGHHHHHGGHGHHHHHHHGHHHHHHHFHHHHHHHGGGGGBHHHHHHHHGFFHHGFGE?DDGGGGFGGGGH
@M02034:409:000000000-BFKT7:1:1107:7230:11932 1:N:0:33
AAAGTCGAGGTGCCTAAAGTGGCAACCCAGACTATGTCTGGGTTGGTGGTGTAGAGCTTCCTGTAGCCGCATGGCGTTCGTACTTAAATATGGAACTAACCATTCCAATTTTCGCTGTCTCTTATACACATCTCCGAGCCCACGAGACTA
+
CCCCCFCBCCCCGGGGGGGFGGGHHHHGGHHGHCFGHHGFFBFFFGEFFAFGFFBGFGHEGFHHHH5GEEFFGHCEEEGFGBHGH@GHF4EDGBGHGBFHHGHHHHHHHHHHFEEEGEEEBFHBH3FHHHGGGDGD@FFGGHGGGGGGHD
@M02034:409:000000000-BFKT7:1:1107:28024:11933 1:N:0:33
AAAGTCGAGGTGCCTAAAGTGGCAACCCAGACTAAGAATAGGGTTGGTGGTGTAGAGCTTCCTGTAGCCGCATGGCGTTCGTACTTAAATATGGAACTAACCATTCCAATTTTCGCTGTCTCTTATACACATCTCCGAGCCCACGAGACT
+
CCCCBFCBCCBCGGGGGGGGGGGHHHHGGHHGHGHGFHHHHHHHHGGGFGEFGFHGHHHHHHHHGFHHHGGGGGGFGEGGGGHHHHHHHHHHGHDFHHGGHHFHHHHGHHHHHHGGGGGGHGHGGHHHGHHHHHHHGCGDGGHFFGGGGG
@M02034:409:000000000-BFKT7:1:1107:6261:11939 1:N:0:33
AAAGTCGAGGTGCCTAAAGTGGCAACCCAGACTAAGAATCATGTTGGTGGTGTAGAGCTTCCTGTAGCCGCATGGCGTTCGTACTTAAATATGGAACTAACCATTCCAATTTTCGCTGTCTCTTATACACATCTCCGAGCCCACGAGACT
+
BBBCCFCCCCBBGGGGGGGGGGGHHHHGGHHFHHHHHHHHGHHGFHEFFGGFFDHFGHGHGHHHGDHFFGGGGGHFGEGGGFHHHHHHHHHHHHDDHHHHHHGHHFGEEGHHHHGGGGGGHHGHHHHFHFHHHHGFF@@DGEHFFCFGGG
@M02034:409:000000000-BFKT7:1:1107:17833:11943 1:N:0:33
AAAGTCGAGGTGCCTAAAGTGGCAACCCAGACTAAGAGTGCTGTTGGTGGTGTAGAGCTTCCTGTAGCCGCATGGCGTTCGTACTTAAATATGGAACTAACCATTCCAATTTTCGCTGTCTCTTATACACATCTCCGAGCCCACGAGACT
+
BABBCFCCCCBBGGGGGGGGGGGHHHHGGHHGHHHHHHHHHHHDFHHEGGAFEGHHHHHHHHHGFGHHHGGGGGHHGGGGGGHHHHGGHHHHHHHGFGFGHHFHHHGGFHHHHDFGGGGGHGHHGHHGHH2GBGBGCCGDGEGEGG?EDF
@M02034:409:000000000-BFKT7:1:1107:6217:11943 1:N:0:33
AAAGTCGAGGTGCCTAAAGTGGCAACCCAGACTTCGAATATGGTTGGTGGTGTAGAGCTTCCTGTAGCCGCATGGCGTTCGTACTTAAATATGGAACTAACCATTCCAATTTTCGCTGTCTCTTATACACATCTCCGAGCCCACGAGACT
+
ABBBBFBBBBABFGGGGGGFGGGHHHHGGHHGHHGFFHHGHHGGHGGGFGEFGGHGHHHHHGHHHGHHHGGGGGHHGGGGGFHHHHHGHHGHGHHFGHHHHHHHHHHHHHHHHHGGGGGFHHHHHHGGHHBGHHHHGDGGGGHGGGFGGH
@M02034:409:000000000-BFKT7:1:1107:8090:11946 1:N:0:33
AAAGTCGAGGTGCCTAAAGTGGCAACCCAGACTACGACGAATGTTGGTGGTGTAGAGCTTCCTGTAGCCGCATGGCGTTCGTACTTAAATATGGAACTAACCATTCCAATTTTCGCTGTCTCTTATACACATCTCCGAGCCCACGAGACT
+
CCBCCFBCCBABGGGGGGGGGGGHHHHGGHHGHHHGGGGGGGHGHHHGFGAFGHHHHHHHHHHHHHHHHGGGGGHHGEGGGGHHHHHHHHHHHHHHFHGHHHGHHHHHHHHHHFGGGGGGHGHHHHHHHHGHGHHHGCFGGGHGGDDEGF
@M02034:409:000000000-BFKT7:1:1107:23425:11951 1:N:0:33
AAAGTCGAGGTGCCTAAAGTGGCAACCCAGACTAAGAATCAGGTTGGTGGTGTAGAGCTTCCTGTAGCCGCATGGCGTTCGTACTTAAATATGGAACTAACCATTCCAATTTTCGCTGTCTCTTATACACATCTCCGAGCCCACGAGAC
+
AAABAFAA?DABGGGGGGGGGGGHFHHGGFHGGH3GF5F5FGHGGHFFGGEFGHHHHHHHHHHHHHHHHGGGGGHHGGGGGGFHHHHHHHHHHHGHHFFGHHHHHHGHHHHHHHGGGGGHHHHHHHEHHGGHHHFHC@CGDGHGCGGGG
@M02034:409:000000000-BFKT7:1:1107:15012:11951 1:N:0:33
AAAGTCGAGGTGCCTAAAGTGGCAACCCAGACTCCTCATACTGTTGGTGGTGTAGAGCTTCCTGTAGCCGCATGGCGTTCGTACTTAAATATGGAACTAACCATTCCAATTTTCGCTGTCTCTTATACACATCTCCGAGCCCACGAGACT
+
CCCCCFCCCCBBGGGGGGGGGGGHHHHGGHHGHHHHHHHHHHHHHHHEGGEFHHHHHHHHHHHHHHHHHGGGGGHHGGGGGGHHHHHHHHHHHHHGHHGGHHHHGHGHHHHHHHGGGGGGHHHHGHHHGHGGHHHHGCDGGGHGGGGGGH
@M02034:409:000000000-BFKT7:1:1107:25566:11962 1:N:0:33
AAAGTCGAGGTGCCTAAAGTGGCAACCCAGACTTCGAGGACGGTTGGTGGTGTAGAGCTTCCTGTAGCCGCATGGCGTTCGTACTTAAATATGGAACTAACCATTCCAATTTTCGCTGTCTCTTATACACATCTCCGAGCCCACGAGACT
+
CCCCCFCCCCCCGGGGGGGGGGGHHHHGGHHGHHHGGHGGHGGGGGGGFGFGHHGFGGHHGHHHHHHGFGGFGGHEEEEGGFBHHHGHGHHFFG33GGHF??3FGFGFHHHHHHEDGGAGDHHHGFHHGGHHHHHFE@DFCGHGCGGGGH
@M02034:409:000000000-BFKT7:1:1107:17272:11972 1:N:0:33
AAAGTCGAGGTGCCTAAAGTGGCAACCCAGACTGCGCATCCGGTTGGTGGTGTAGAGCTTCCTGTAGCCGCATGGCGTTCGTACTTAAATATGGAACTAACCATTCCAATTTTCGCTGTCTCTTATACACATCTCCGAGCCCACGAGACT
+
CCCCCFCCCCCCGGGGGGGGGGGHHHHGGHHGHHHGGGGGHGGGGGGGGGFFGHHHHHHHHHHHHHHHHGGGGGHHGGGGGGHHHHHGHHHHHHGHHHHHHHHHHHHHHHHHHHGGGGGHHHHHHHHHGFGHHHHGF?/CGGHGGGGFGG
@M02034:409:000000000-BFKT7:1:1107:8820:11974 1:N:0:33
AAAGTCGAGGTGCCTAAAGTGGCAACCCAGACTCATTCTAGTGTTGGTGGTGTAGAGCTTCCTGTAGCCGCATGGCGTTCGTACTTAAATATGGAACTAACCATTCCAATTTTCGCTGTCTCTTATACACATCTCCGAGCCCACGAGACT
+
CCCCCFCCCCBCGGGGGGGGGGGHHHHGGHHGHHHHHHHGHHHHHHHGGGEFFGHHHHHHHHHHHHHHHGGGGGHHGGGGGGHHHHHHHHHHHHHGHHHGHHHHHHGHHHHHHHGGGGGGHGHHHHHHHHGHHHHHGFGGGGHGGGGGGG
@M02034:409:000000000-BFKT7:1:1107:6830:11980 1:N:0:33
AAAGTCGAGGTGCCTAAAGTGGCAACCCAGACTGGGATGGCGGTTGGTGGTGTAGAGCTTCCTGTAGCCGCATGGCGTTCGTACTTAAATATGGAACTAACCATTCCAATTTTCGCTGTCTCTTATACACATCTCCGAGCCCACGAGACT
+
CCCCCFCCCCCCGGGGGGGGGGGHHHHGGHGGHFHHEEFFFGGGFGEEFGEFFBGBEFHHFHHGGFHFHGGFGGHFGEGGGEGFHHGGHHHHHHFEGFHFHFFHFGHFBGHGHFGGGGGHGHHHFHGGHEHHHHHFC<<@GCEEFGGGGH
@M02034:409:000000000-BFKT7:1:1107:27375:11980 1:N:0:33
AAAGTCGAGGTGCCTAAAGTGGCAACCCAGACTAAGAATAAGGTTGGTGGTGTAGAGCTTCCTGTAGCCGCATGGCGTTCGTACTTAAATATGGAACTAACCATTCCAATTTTCGCTGTCTCTTATACACATCTCCGAGCCCACGAGACT
+
BBBBAFBABBAAGGGFGGGFGGGGHAGGGHHFFHGGFGHHHHHDBGGEFEBFFFHFHDHHHHHGGHHGHEEEGEH?EBEEEEGFHHGGHHHGGHFHFFGFBGDGFGFFFHHHHGE<FFEFGHFGHHFHBFFFGHGHFCG?CGFFFGGGDG
@M02034:409:000000000-BFKT7:1:1107:14155:11982 1:N:0:33
AAAGTCGAGGTGCCTAAAGTGGCAACCCAGACTCCGCAGCTTGTTGGTGGTGTAGAGCTTCCTGTAGCCGCATGGCGTTCGTACTTAAATATGGAACTAACCATTCCAATTTTCGCTGTCTCTTATACA
+
>1AAADA1>>>AGGFGG1GA1GFFCAGAFCAF1FAA0EEACGCBGCCEGGAFF1FBFGHHFFFGHHHFHGGGGGFGEEFGGGFEFGHHGHHEGG1G1GFF1>BFGDFFFGDGH><EEE?FG2FHHHB>F
@M02034:409:000000000-BFKT7:1:1107:11029:11986 1:N:0:33
AAAGTCGAGGTGCCTAAAGTGGCAACCCAGACTCCGCATCTTGTTGGTGGTGTAGAGCTTCCTGTAGCCGCATGGCGTTCGTACTTAAATATGGAACTAACCATTCCAATTTTCGCTGTCTCTTATACACATCTCCGAGCCCACGCGACT
+
BBBAABAAB@AABGGGGFFGGGGHHHHGGFFFFHFGFGGGHHHHFHHGFEAFCGGGHHHFGFHHBFEDGFGEDEGHGGGGGGFHHFDF3FFGGHBDECFFFFFFFBDEHHHHHFGCGG?DB4FFB3?33BDF2GDGD<//@CGAC//>CC
@M02034:409:000000000-BFKT7:1:1107:27359:11990 1:N:0:33
AAAGTCGAGGTGCCTAAAGTGGCAACCCAGACTCCGCCTGCGGTTGGTGGTGTAGAGCTTCCTGTAGCCGCATGGCGTTCGTACTTAAATATGGAACTAACCATTCCAATTTTCGCTGTCTCTTATACACATCTCCGAGCCCACGAGACT
+
CCCCCFCCBCABGGGGGGGGGGGGHHHGGHHGH3FE22EA2AEEGGGFFGEFGGHHGHGHHHHHGHHHHGGGGGHHGGGGGGHHHHHHHHHHHGHHHHHHHHGHHHGHFHHHHHGGGGGHHHHHHHHHFHGHHHGHGC?DGGHGGGGGGH
@M02034:409:000000000-BFKT7:1:1107:7129:11990 1:N:0:33
AAAGTCGAGGTGCCTAAAGTGGCAACCCAGACTCCTCATCCGGTTGGTGGTGTAGAGCTTCCTGTAGCCGCATGGCGTTCGTACTTAAATATGGAACTAACCATTCCAATTTTCGCTGTCTCTTATACACATCTCCGAGCCCACGAGACT
+
CCCCCFCCCCBCGGGGGGGGGGGHHHHGGHHGHHHHGHHHHGEGGGGGFGEFFGHHHHHHHHHHHHHHHGGCGGHHGGGFGFHHHHHGHHHHHHHGHHHHHHHHHHHGHHHHHHGGGGGHHHHHGHHHHFFHHHHGGBFCGGHGGGGGGF
@M02034:409:000000000-BFKT7:1:1107:2955:11993 1:N:0:33
AAAGTCGAGGTGCCTAAAGTGGCAACCCAGACTACGAATGGGGTTGGTGGTGTAGAGCTTCCTGTAGCCGCATGGCGTTCGTACTTAAATATGGAACTAACCATTCCAATTTTCGCTGTCTCTTATACACATCTCCGAGCCCACGAGACT
+
ABAA>DAAD2AAGGGGGGGFGGGFHHHGFFHGFHHCEHHHHHG2EEGEFEEFAFFHHFHFHFHGHFHGHGG?GGHGGG/FGGHHGHHHHHHGGHHBFHFHHCBGHFFBHHHFHHEGFGFGGGHGHEFHFFFGGGDDGC/CGGHGG?/DG<
@M02034:409:000000000-BFKT7:1:1107:27338:11993 1:N:0:33
AAAGTCGAGGTGCCTAAAGTGGCAACCCAGACTCCGCCTGCGGTTGGTGGTGTAGAGCTTCCTGTAGCCGCATGGCGTTCGTACTTAAATATGGAACTAACCATTCCAATTTTCGCTGTCTCTTATACACATCTCCGAGCCCACGAGACT
+
CCCCBFBCCCCCGGGGGGGGGGGHHHHGGHGGHGHGGGGHHGGGFCAFGGGGHFHFFFHHFFHGHDGGGGG@EEFFCGGGGFHGHHHHEHHHHF3FGGHHGFGGHFHFHHBHHG@EGGDFHHHFFHHFHEHHHHFBC//AFA/?@DGGGH
@M02034:409:000000000-BFKT7:1:1107:6560:11998 1:N:0:33
AAAGTCGAGGTGCCTAAAGTGGCAACCCAGACTAGTGCTCTGGTTGGTGGTGTAGAGCTTCCTGTAGCCGCATGGCGTTCGTACTTAAATATGGAACTAACCATTCCAATTTTCGCTGTCTCTTATACACATCTCGG
+
CDCDDFCCCCCCGGGGGGGGGGGHHHHGGHHGHH3F5GHDD3FGGGGGGGFFHHHHHHHHHHHHHHHHHGGGGGHHGGGGGGFHHHHHHHHHHHHHGHGHHHHHHHHGHHHHHGGGGGGGHHHHHHHHHGHHHFH0?
@M02034:409:000000000-BFKT7:1:1107:21843:12005 1:N:0:33
AAAGTCGAGGTGCCTAAAGTGGCAACCCAGACTAAGAATAATGTTGGTGGTGTAGAGCTTCCTGTAGCCGCATGGCGTTCGTACTTAAATATGGAACTAACCATTCCAATTTTCGCTGTCTCTTATACACATCTCCGAGCCCACGAGACT
+
ABAABFBBDDABGGGGGGGGGGGHHHHGGGHGHFHG3FBFGHHHHHHGGGEFGHHFHHHHHGHHHHHGHGGGEGHFEEGGGEGFGHFHHHHFGHFHHHHHHHHHGGHHHHHHHHGGGGGHHHHHHHHHFGHHGHFHG@FFGGHGGCGGGE
@M02034:409:000000000-BFKT7:1:1107:28110:12006 1:N:0:33
AAAGTCGAGGTGCCTAAAGTGGCAACCCAGACTAATCAGGAGGTTGGTGGTGTAGAGCTTCCTGTAGCCGCATGGCGTTCGTACTTAAATATGGAACTAACCATTCCAATTTTCGCTGTCTCTTATACACATCTCCGAGCCCACGAGACT
+
CCCCCFCBCCABGGGGGFGFGGGGHHHGGHHGHHHHGHHHHGGEGHGEFGBFGHGHHHHHHHHHHHHHHGGGGGHHFGGGGGHHHHHGHHHHHHHGFFHGHHFHHHHHHHHHHHGGGGGGHHHHGHGHGFFHHHHHG?DFGGHGGGGGGH
@M02034:409:000000000-BFKT7:1:1107:19916:12009 1:N:0:33
AAAGTCGAGGTGCCTAAAGTGGCAACCCAGACTCCGCCTCATGTTGGTGGTGTAGAGCTTCCTGTAGCCGCATGGCGTTCGTACTTAAATATGGAACTAACCATTCCAATTTTCGCTGTCTCTTATACACATCTCCGAGCCCACGAGACT
+
CCCCCFCCCBABGGGFGGGFGGGHHHHGGHHGHHHGGGGGHHHHHHGGGGEFGHHGHHGHHHHHGHHHHGGFGGHHGGGGGEHHHHHHHHHHHHHGHHGFGHHHHGGHHHGHHGGGGGGHGGHHFHFFEHHHHHHHGGCDCFHGGGGGGG
@M02034:409:000000000-BFKT7:1:1107:21883:12020 1:N:0:33
AAAGTCGAGGTGCCTAAAGTGGCAACCCAGACTACTCCTCCTGTTGGTGGTGTAGAGCTTCCTGTAGCCGCATGGCGTTCGTACTTAAATATGGAACTAACCATTCCAATTTTCGCTGTCTCTTATACACATCTCCGAGCCCACGAGACT
+
CCCCCFCCCCBCGGGGGGGGGGGHHHHGGHHGHHHHHHHHHHHHHHHGGGBFFGHHHHHHHHHFGHHHHGGGGGHHGEGGGGHHHHHGHHHHHHHHHHHGHHGHHHGHHHHHHHGGGGGHHHHHHHHHHHGHHHHHGFGGGGHGGGGGEG
@M02034:409:000000000-BFKT7:1:1107:24818:12022 1:N:0:33
AAAGTCGAGGTGCCTAAAGTGGCAACCCAGACTCAGCAGCAGGTTGGTGGTGTAGAGCTTCCTGTAGCCGCATGGCGTTCGTACTTAAATATGGAACTAACCATTCCAATTTTCGCTGTCTCTTATACACATCTCCGAGCCCACGAGACT
+
CCCCCFCCCCCBGGGGGGGGGGGHHHHGGHHGHHFHHHHHGEHHHHGEFEEFFGHHHHHHFHHHFHHG3BEEEGFFFGGGGEGHHHHHHHHHHGFFHHHHHFDGFGHFHHHHHHEGGGEHHHHHFHHFHGHHHHHHGC@CDGFGGGFGGH
@M02034:409:000000000-BFKT7:1:1107:14011:12024 1:N:0:33
AAAGTCGAGGTGCCTAAAGTGGCAACCCAGACTGATAGTCCTGTTGGTGGTGTAGAGCTTCCTGTAGCCGCATGGCGTTCGTACTTAAATATGGAACTAACCATTCCAATTTTCGCTGTCTCTTATACACATCTCCGAGCCCACGAGACT
+
AACBAFCCCCBCGGGGGGGGGGGHHHGGGHHGHHHHHHHHHHHGHHHGFGEFFFHGHHHHHHHHHHHHHGGGGGHHGGGGGFHHHHHFHHHHGHHHHHHGGFFHHHGFHHHHHFGGGGGGHFHHHHHHFFDGFHHFF@FGGGFGGGGGFH
@M02034:409:000000000-BFKT7:1:1107:15118:12031 1:N:0:33
AAAGTCGAGGTGCCTAAAGTGGCAACCCAGACTCATACTCGTGTTGGTGGTGTAGAGCTTCCTGTAGCCGCATGGCGTTCGTACTTAAATATGGAACTAACCATTCCAATTTTCGCTGTCTCTTATACACATCTCCGAGCCCACGAGACT
+
AAABAFBBDBBBGGGGGGGFGGGHHHHGGHHGHHHHHHHHGHHHHHHEFGEFGGHHHHHHGFHHHHHEHGGCGGHHGGFGE>FHHHHGHHFHHHFHGHHHHHHHHHGHHHHHHHGGGGFHHGHHHHHGHHHHHHGHG?DCGGHGGGGGGH
@M02034:409:000000000-BFKT7:1:1107:6540:12032 1:N:0:33
AAAGTCGAGGTGCCTAAAGTGGCAACCCAGACTGTGGATGATGTTGGTGGTGTAGAGCTTCCTGTAGCCGCATGGCGTTCGTACTTAAATATGGAACTAACCATTCCAATTTT
+
>>3AAFAAAD>AEGBGGGG6FEC4BA42FF2FFGBFH33BFGGHHFAAFG2BB3A55A3BA3BFBEDDBAA0?BG1E>>1B>21?4E3FEB4FF3@B3FC31BFD4E44B3BF
@M02034:409:000000000-BFKT7:1:1107:9763:12033 1:N:0:33
AAAGTCGAGGTGCCTAAAGTGGCAACCCAGACTCCTAATCTGGTTGGTGGTGTAGAGCTTCCTGTAGCCGCATGGCGTTCGTACTTAAATATGGAACTAACCATTCCAATTTTCGCTGTCTCTTATACACATCTCCGAGCCCACGAGACT
+
CCCCCFCCCCCCGGGGGGGGGGGHHHHGGHHGHHGHHHHHHHHHHGGGGGEFHHHHHHHHHHHHHHHHHGGGGGHHGGGGGGGHHHHHHHGHHHFFGHHHHHHHHHHHHHHHHFGGGGGHHHHHHHHHHHGHHHHHGCCGGGHGGGGGGH
@M02034:409:000000000-BFKT7:1:1107:7084:12037 1:N:0:33
AAAGTCGAGGTGCCTAAAGTGGCAACCCAGACTCTTGAGAATGTTGGTGGTGTAGAGCTTCCTGTAGCCGCATGGCGTTCGTACTTAAATATGGAACTAACCATTCCAATTTTCGCTGTCTCTTATACACATCTCCGAGCCCACGAGACT
+
AAAABFBBBBABFGGGGGGGGFGHHHGEFGHFHFHHHFGEHFGHFHHEFAEFGDGBGHHHHGHFHHHHHGGEEFHHGEGGEEGHHHHHHHFHHHEGHGGHHHHHGHGFGHHHHHGGGGGHFHHHHFFHHGFGFHHFDBFCCFAFCFGGGH
@M02034:409:000000000-BFKT7:1:1107:14796:12038 1:N:0:33
AAAGTCGAGGTGCCTAAAGTGGCAACCCAGATGCCGGTTGGTGGTGTAGAGCTTCCTGTAGCCGCATGGCGTTCGTACTTAAATATGGAACTAACCATTCCAATTTTCGCTGTCTCTTATACACATCTCC
+
A?AA3DA3ADBAGFFFGGGFFFDFGG4EFHGGHGHGG2EFGGGDEFGHHGHFFGFHHGFFHFHGG0EFH1E>EFGE2GEGHHFHGHHGHGFHGHEH3GHBB4?GHHHF@FEEEEGHGHHGGFGH2BF3FD
@M02034:409:000000000-BFKT7:1:1107:25308:12044 1:N:0:33
AAAGTCGAGGTGCCTAAAGTGGCAACCCAGACTACGCATCCGGTTGGTGGTGTAGAGCTTCCTGTAGCCGCATGGCGTTCGTACTTAAATATGGAACTAACCATTCCAATTTTCGCTGTCTCTTATACACATCTCCGAGCCCACGAGACT
+
BBBBBFBBDBBBGGGFGGGGGGGHHHHGGHGGHFG?EEEGHGGGFGGGGGEFHHHHHGHHHHHHHHHHHGGGGGHHGGGGGGHHHHHHGHGHHGGHHHHHHGHHHHHHHHHHHHGGGGGHHHHHGHHFGHGHHHHHGCGFGGHGGCCAFF
@M02034:409:000000000-BFKT7:1:1107:3996:12045 1:N:0:33
AAAGTCGAGGTGCCTAAAGTGGCAACCCAGACTAAGAATCTGGTTGGTGGTGTAGAGCTTCCTGTAGCCGCATGGCGTTCGTACTTAAATATGGAACTAACCATTCCAATTTTCGCTGTCTCTTATACACATCTCCGAGCCCACGAGACT
+
BCBCCFCCCCBBGGGGGGGGGGGHHHHGGHHGHHHHHHHHHHHHGGGFFGEFGHHHHHHHHHHHGHHHHGGEGGHHGGGGGGHHHHHGHHHHHHHHHGHHHHGHHHGHHHHHHHGGGGGHHHHHHHHGGHFGHHHHGDGFGGHGGGGGFG
@M02034:409:000000000-BFKT7:1:1107:26629:12045 1:N:0:33
AAAGTCGAGGTGCCTAAAGTGGCAACCCAGACTCAGCATAATGTTGGTGGTGTAGAGCTTCCTGTAGCCGCATGGCGTTCGTACTTAAATATGGAACTAACCATTCCAATTTTCGCTGTCTCTTATACACATCTCCGAGCCCACGAGACT
+
ABABBFABBDBCGGGGGGGGGGGHHHHGGHHGHHGHHHHHGHHHHHHEFGEFHHHHHHHHHHHHHHHHHGGFGGHHGGGGGGHHGHFHHHHGGHGHHHHHHHHHHHFHHHHHHHGGGGGHHEHHHGHHGHGHGHGGF?DGGGHGCCGGGH
@M02034:409:000000000-BFKT7:1:1107:13581:12046 1:N:0:33
AAAGTCGAGGTGCCTAAAGTGGCAACCCAGACTCATCATACTGTTGGTGGTGTAGAGCTTCCTGTAGCCGCATGGCGTTCGTACTTAAATATGGAACTAACCATTCCAATTTTCGCTGTCTCTTATACACATCTCCGAGCCCACGAGACT
+
BBBBBFBBBBBBGGGGGGGGGGGHHHHGGHGGHHHHHHHHHHHHHHHEFGFFHGHHHHHHHHHHHHHHHGGEEGHHGGGGGGFGHHHGHHHGHHHHGHHHHHHHHHFHFHHHHHGGGGGHHHHHHHHHGHFHHHHFGCGFGGHGGGGGDH
@M02034:409:000000000-BFKT7:1:1107:2809:12053 1:N:0:33
AAAGTCGAGGTGCCTAAAGTGGCAACCCAGACTACGCATCAGGTTGGTGGTGTAGAGCTTCCTGTAGCCGCATGGCGTTCGTACTTAAATATGGAACTAACCATTCCAATTTTCGCTGTCTCTTATACACATCTCCGAGCCCACGAGAC
+
BBBBAFA>>?A?FGGGGFGGGGGHGHHGGAGGH3AEEFGACHHDHHGGGGFFHHHHHHHHHHHHHHHGHGGGGGHHGGGGGGHHHHGGFH4GHHHGHHGGFHFHHGFHHHHHFHGGGGGFHFHHGHHHFGBGHHFDC/<BDGGGGGGFG
@M02034:409:000000000-BFKT7:1:1107:14783:12054 1:N:0:33
AAAGTCGAGGTGCCTAAAGTGGCAACCCAGATGCCGGTTGGTGGTGTAGAGCTTCCTGTAGCCGCATGGCGTTCGTACTTAAATATGGAACTAACCATTCCAATTTTCGCTGTCTCTTATACACATCTCCGAGCCCACGAGACTAAGGCG
+
DDDCCFBCCCCCGGGGGGGGGGGHHHHGGHHHHHHGGGGGGGGGFGHHHHHHHHHHHHHHHHHGGGGGHFEFGGGGHHHHHHFGHHHHGHFHHHEFFHHHGGGGHHHFGGGGFHHHHHHHHHBHFFHHHGGGGGGFHGGGGGGHHHHHEE
@M02034:409:000000000-BFKT7:1:1107:17500:12055 1:N:0:33
AAAGTCGAGGTGCCTAAAGTGGCAACCCAGACTCATCCGCCTGTTGGTGGTGTAGAGCTTCCTGTAGCCGCATGGCGTTCGTACTTAAATATGGAACTAACCATTCCAATTTTCGCTGTCTCTTATACACATCTCCGAGCCCACGAGACT
+
CCCCCFCCCCCCGGGGGGGGGGGHHHHGGHHGHHHHHHGGGGHHHHHGGGAFGFHHHHHHHHHHHHHHHGGGGGHHGGGGGGHHHHHHHHHHHHHHHHGHHHHHHHHHHHHHHHGGGGGHHHHHGHHGHHGHHHGHGCGCGGHGGGGGGF
@M02034:409:000000000-BFKT7:1:1107:3980:12055 1:N:0:33
AAAGTCGAGGTGCCTAAAGTGGCAACCCAGACTAAGAGTCTGGTTGGTGGTGTAGAGCTTCCTGTAGCCGCATGGCGTTCGTACTTAAATATG
+
1>A11B1>>DAAFBBB11FFBGEBC0BA0FF0B11B11DF1D01BEG?FEEFH1G2A1FG111BB22A1B?/>?FEEGCGE>0BB2@B122@D
@M02034:409:000000000-BFKT7:1:1107:22734:12055 1:N:0:33
AAAGTCGAGGTGCCTAAAGTGGCAACCCAGACTAATAAGAAGGTTGGTGGTGTAGAGCTTCCTGTAGCCGCATGGCGTTCGTACTTAAATATGGAACTAACCATTCCAATTTTCGCTGTCTCTTATACACATCTCCGAGCCCACGAGACT
+
CCCCCFBBCCCCGGGGGGGGGGGHHHHGGHHGHD3BDG55DFGGGHGGGGEGHHHHHHHHHHHHHHHHHGGEEGHHGGGGGGHHHHHHHHHHHHHHHHHHHHGHHHFHHHHHHHGGGGGHHHHHHHHHHHHHHHHHGGGFGGHGGGGGGB
@M02034:409:000000000-BFKT7:1:1107:2795:12065 1:N:0:33
AAAGTCGAGGTGCCTAAAGTGGCAACCCAGACTACGCATCAGGTTGGTGGTGTAGAGCTTCCTGTAGCCGCATGGCGTTCGTACTTAAATATGGAACTAACCATTCCAATTTTCGCTGTCTCTTATACACATCTCCGAGCCCACGAGACT
+
CCCCCFCBCCBCGGGGGGGGGGGGHHHGGHHGHHGGGGGGHHGGHHGEFFBFGHHHHHHHHFHGGGHHHGGGGGHHGGGGGEHHHHHFHHHHHHGFGHHHHFFHHHGGHHHHHHGFGGGHHHHHHHGHGGHHHHHHG@DDGGHGG/CEFF
@M02034:409:000000000-BFKT7:1:1107:26242:12068 1:N:0:33
AAAGTCGAGGTGCCTAAAGTGGCAACCCAGACTAATAAGCAGGGTGGTGGTGTAGAGCTTCCTGTAGCCGCATGGCGTTCGTACTTAAATATGGAACTAACCATTCCAATTTTCGCTGTCTCTTATACACATCTCCGAGCCCACGAGACT
+
CCCCCFCCCCBBGGGGGGGGGGGGHHHGGHHGHHHHGHHHDGH2BF?EFGGFFFHDGHHHFGHHGBFBGGGCFGHFFGGGGGGHHHHHGHHHGF3@@GHHGFDGHHFFFGGHHHEGGGAEFHGDGGHBGCGHHHHHEBCFCGFG?@DEEH
@M02034:409:000000000-BFKT7:1:1107:22574:12071 1:N:0:33
AAAGTCGAGGTGCCTAAAGTGGCAACCCAGACTTCTCGGACTGTTGGTGGTGTAGAGCTTCCTGTAGCCGCATGGCGTTCGTACTTAAATATGGAACTAACCATTCCAATTTTCGCTGTCTCTTATACACATCTCCGAGCCCACGAGACT
+
CDCCCFDCDCABGGGGGGGGGGGHHHHGGHHGHHHHHGGGGGHHHHHGGGEFGFHGHHHHHHHHHHHHHGGFGGHGGGGGGFGHHHFHHHHHHHGHHHHHHHFHHHGFHHHHHHGGGGGHHGHHHHHHHHHHHHHHGCDGGGHGGGGEEG
@M02034:409:000000000-BFKT7:1:1107:27790:12071 1:N:0:33
AAAGTCGAGGTGCCTAAAGTGGCAACCCAGACTGGGGTTGGGGTTGGTGGTGTAGAGCTTCCTGTAGCCGCATGGCGTTCGTACTTAAATATGGAACTAACCATTCCAATTTTCGCTGTCTCTTATACACATCTCCGAGCCCACGAGACT
+
CCCCCFCCCCABGGGGGGGGGGGGHHHGGHHGHHHHGEFGGGGEGGGGFGBFFGHGHHHHHHHHGHHHHGGGGGHHGGGGFEHHHHHGHHHHHHGGHHGGFHFHHHHGHHHHHHFEFGFGHHHHHHHHGHDHHHGHECGGGGHGGGGGGH
@M02034:409:000000000-BFKT7:1:1107:16877:12075 1:N:0:33
AAAGTCGAGGTGCCTAAAGTGGCAACCCAGACTAATCAGCCGGTTGGTGGTGTAGAGCTTCCTGTAGCCGCATGGCGTTCGTACTTAAATATGGAACTAACCATTCCAATTTTCGCTGTCTCTTATACACATCTCCGAGCCCACGAGAC
+
CCCCCFCBCCBBGGGGGGGGGGGHHHHGGHHGH335B53BGFGGGGGEGGEFHHHHHHHHHHHHHGHHHGGFGGHHGGGGGGHHHHHHHHHHHGHHFHHHHHHHHHHHHHHHHHGGGGGHHGHHHHHHHHGHHHHHG/DCGGHGGGGGG
@M02034:409:000000000-BFKT7:1:1107:11531:12075 1:N:0:33
AAAGTCGAGGTGCCTAAAGTGACAACCCAGACTGATGCGCCTGTTGGTGGTGTAGAGCTTCCTGTAGCCGCATGGCGTTCGTACTTAAATATGGAACTAACCATTCCAATTTTCGCTGCTCTT
+
?AAA>FAA32>AG4EAGGGGGFHGGGAEEHHGHH35G5A22AFGGHHGFDB11FGBGGGHHFHF5FE5FDE?EEFHEEEEEEEHHHBB3B4FF3@D3BB?GHBGGB?GHF3GF4>/EE/?34B
@M02034:409:000000000-BFKT7:1:1107:25295:12087 1:N:0:33
AAAGTCGAGGTGCCTAAAGTGGCAACCCAGACTTGGATTACTGTTGGTGGTGTAGAGCTTCCTGTAGCCGCATGGCGTTCGTACTTAAATATGGAACTAACCATTCCAATTTTCGCTGTCTCTTATACACATCTCCGAGCCCACGAGACT
+
CCCCCFCCCCBCGGGGGGGGGGGHHHHGGHHGHHHHHHHHHHHHHHHGGGEFHHHHHHHHHHHHHHHHHGGGGGHHGGGGGGHHHHHHHHHHHGHHGHHGHHHHHHGGHHHHHHGGGGGHHHHHFHHHGHHGHHHHGCGGGGHGGGGGGH
@M02034:409:000000000-BFKT7:1:1107:11511:12088 1:N:0:33
AAAGTCGAGGTGCCTAAAGTGACAACCCAGACTGATGCGCCTGTTGGTGGTGTAGAGCTTCCTGTAGCCGCATGGCGTTCGTACTTAAATATGGAACTAACCATTCCAATTTTCGCTGCTCTTATACACATCTCCGAGCCCACGAGACT
+
ABBCBFCCCCBBGGGGGGGGGGHGHHGGGHHGHGFGHHGGFFHHHHHGGGEFGHHHHHHGHHHHHHHHHGGGGGHHGGGGGGHHHHFHHHHHHHFHHHGHHHHHHHGHGHHHHHGGGGEFD4FGHBHFG2FGG3GF/BBBGEGFGGDDF
@M02034:409:000000000-BFKT7:1:1107:16704:12089 1:N:0:33
AAAGTCGAGGTGCCTAAAGTGGCAACCCAGACTGGGCGGTCTGTTGGTGGTGTAGAGCTTCCTGTAGCCGCATGGCGTTCGTACTTAAATATGGAACTAACCATTCCAATTTTCGCTGTCTCTTATACACATCTCCGAGCCCACGAGACT
+
ABBBBFBBBBBBGGGGGCGFGGGHHHHGGHGGHHHGHGGAEFHGHHGGGGFGHHHGHHHHHHHHHHHHHGGGGGHHGGFGGGHHHHHHHHFHHHHHHHGBGGFGHGGGHHHHHHGGGGGHHHHHGHFHFGFHHHGFGCCCGGGGGFCEDD
@M02034:409:000000000-BFKT7:1:1107:19685:12092 1:N:0:33
AAAGTCGAGGTGCCTAAAGTGGCAACCCAGACTCGGCAGCCTGTTGGTGGTGTAGAGCTTCCTGTAGCCGCATGGCGTTCGTACTTAAATATGGAACTAACCATTCCAATTTTCGCTGTCTCTTATACACATCTCCGAGCCCACGAGACT
+
CCCCCFCCCCCCGGGGGGGGGGGHHHHGGHHGHHGGGGGGHHHHHHHEFGEFHHHHHHHHHHHGHHHHHGGGGGHHGEGGGGHHHHHHGHGHGGHHHHHHHHHHHHHHGHHHHHGGGGGGHHHHHHGFHHHHHHHFG/DGGGHGGGGGGG
@M02034:409:000000000-BFKT7:1:1107:16305:12094 1:N:0:33
AAAGTCGAGGTGCCTAAAGTGGCAACCCAGACTGTGTCGTATGTTGGTGGTGTAGAGCTTCCTGTAGCCGCATGGCGTTCGTACTTAAATATGGAACTAACCATTCCAATTTTCGCTGTCTCTTATACACATCTCCGAGCCCACGAGACT
+
A3A3A5AADB>ABGGGGGGGGBFBFFHEEA2FFGHFHF2FCFGHHFHEE2EFB3A5FFFHECGAGFDHHGC?EEFHGGGFEEBFGHHGH4FHGDFHHBDFBGBGHDHBGHHFH4EAE?/BFGH4D44?2BDHHHHHE<BDCFEGGGGFGG
@M02034:409:000000000-BFKT7:1:1107:26444:12100 1:N:0:33
AAAGTCGAGGTGCCTAAAGTGGCAACCCAGACTCAGAATTGTGGTGTAGAGCTTCCTGTAGCCGCATGGCGTTCGTACTTAAATATGGAACTAACCATTCCAATTTTCGCTGTCTCTTATACACATCTCCGAGCCCACGAGACTAAGGCG
+
BCCCBFBCCCAAGGGGGGGGGGGHHHHGGHGGH3GBGHH5DFGGHGEEF5GDHEBFHDGAAHFE0EEDF1>BE?E1?FF443BD4FFGH3EGD@E1FGF4FGFHHFF4>/EEGHFHHFEF?F43FG34?G?/</>F/CD<<//@DGH0GA
@M02034:409:000000000-BFKT7:1:1107:8304:12101 1:N:0:33
AAAGTCGAGGTGCCTAAAGTGGCAACCCAGACTAATCCGTATGTTGGTGGTGTAGAGCTTCCTGTAGCCGCATGGCGTTCGTACTTAAATATGGAACTAACCATTCCAATTTTCGCTGTCTCTTATACACATCTCCGAGCCCACGAGACT
+
CCBCCFCCCCBBGGGGGGGGGGGHHHHGGHHGHHHHHHGFHHHHHHHFFGBFGHHHHHHHHHHHHHHGHGGGGGHHGEEFGFHHHHHGHHHHHHHFHHHHHHHHHHGHHHHHHHGGGGGHHGHHHHHHHGFHHHFHGGGGFEHGGGGGGG
@M02034:409:000000000-BFKT7:1:1107:17762:12103 1:N:0:33
AAAGTCGAGGTGCCTAAAGTGGCAACCCAGACTACGAAGGCGGTTGGTGGTGTAGAGCTTCCTGTAGCCGCATGGCGTTCGTACTTAAATATGGAACTAACCATTCCAATTTTCGCTGTCTCTTATACACATCTCCGAGCCCACGAGACT
+
CCCBCFCCCCCCGGGGGGGGGGGHHHHGGHHGHHHGGHGGHGGGGGGEFGEFGFHFHHHHHHGGHHHHHGGGGGGGGEEEG/FHHHGHHEHHHFGHHHHHHEFHHHFFHHHHHHGGGGFHFDHHGHHEHHFHHHGGECFGGGHGGGGGGF
@M02034:409:000000000-BFKT7:1:1107:27086:12108 1:N:0:33
AAAGTCGAGGTGCCTAAAGTGGCAACCCAGACT
+
CCCCCFBBCCCCGGGGGGGFGGGHHHHGGHHGH
@M02034:409:000000000-BFKT7:1:1107:17911:12109 1:N:0:33
AAAGTCGAGGTGCCTAAAGTGGCAACCCAGACTAATGCTCAGGTTGCTGGTGTAGAGCTTCCTGTAGCCGCATGGCGTTCGTACTTAAATATGGTACTAACCATTCCAATTTTCGCTGTCTCTTATACACATCTCCGAGCCCACGAGACT
+
CCCCBFBCDCBBGGGGGGGGGGGHHHHGGHHGHGHFHFHGFFHHFGFHFCGF23F5AA3B5FFGHDD53EG?EE11>>>EE>2?FEGF3BGD@@44BBGH313B34D4BF3FE4/EF??F4FF?4B??GB33FFGDD//CC/AFC@DDFH
@M02034:409:000000000-BFKT7:1:1107:15665:12111 1:N:0:33
AAAGTCGAGGTGCCTAAAGTGGCAACCCAGACTAAGCCTACGGTTGGTGGTGTAGAGCTTCCTGTAGCCGCATGGCGTTCGTACTTAAATATGGAACTAACCATTCCAATTTTCGCTGTCTCTTATACACATCTCCGAGCCCACGAGACT
+
CCCCCFBCBCCCGGGGGGGGGGGHGHHGGHFEHHHHHFHFGFGHGGGAFDGEFFGEFGFHBHHHHFGGHGG@FGHFGGGGGAEEGGHHGHHEGGDFGHHHF03GFDHD4GDHBECGGFEGGHHGGHHDFBFHHFHFG?/@/=GGG@FGGH
@M02034:409:000000000-BFKT7:1:1107:22146:12114 1:N:0:33
AAAGTCGAGGTGCCTAAAGTGGCAACCCAGACTAAGAATCAGGTTGGTGGTGTAGAGCTTCCTGTAGCCGCATGGCGTTCGTACTTAAATATGGAACTAACCATTCCAATTTTCGCTGTCTCTTATACACATCTCCGAGCCCACGAGACT
+
ABBBAFBBCC2AGGGGGGGGGGGHHHHGGHHGHHHGHHHHHHHGHHGEFGAFGHHHHHHHHHHHGHHHHGGGGEHGGEGGGEFHHHHGHHGHHHHHHHGGHFHHHDGFHHHHHFGGGGGGHFHHGHHFEGHHHHHHGCGGGGHGGGGGGH
@M02034:409:000000000-BFKT7:1:1107:28325:12116 1:N:0:33
AAAGTCGAGGTGCCTAAAGTGGCAACCCAGACTCCGTGTCCGGTTGGTGGTGTAGAGCTTCCTGTAGCCGCATGGCGTTCGTACTTAAATATGGAACTAACCATTCCAATTTTCGCTGTCTCTTATACACATCTCCGAGCCCAC
+
BBB@AD>ADDB@FGGDBBFE5FFGHHHGG2AFHHH?B2GGFDEEGCEEFCEFHFFGHHHHHHHEHGFGFEEEEE1F/?EF1EEGHHHGGHEGH3EEGHGHFFBFFGGFBGHHHHCGGDGHHGHHGHHHGFFHFHGH?//<AFHG
@M02034:409:000000000-BFKT7:1:1107:28344:12118 1:N:0:33
AAAGTCGAGGTGCCTAAAGTGGCAACCCAGACTCCGTGTCCGGTTGGTGGTGTAGAGCTTCCTGTAGCCGCATGGCGTTCGTACTTAAATATGGAACTAACCATTCCAATTTTCGCTGTCTCTTATACACATCTCCGAGCCCACGAGACT
+
CCCCCFCCCCBBGGGGGGGGGGGHHHHGGHHGHHHFGFHHHGGEGGGFFGAFFGHHHHHHFHHHGFHHHGFGGEGGGEGGFFHHHHGHHHHHHHGHHHHGHGFHHGGFHHHHHGFFGGGHHHHHHHHGFHFHHHGHEBGFGGHGGGGGGF
@M02034:409:000000000-BFKT7:1:1107:3393:12120 1:N:0:33
AAAGTCGAGGTGCCTAAAGTGGCAACCCAGACTCCTAATCGTGTTGGTGGTGTAGAGCTTCCTGTAGCCGCATGGCGTTCGTACTTAAATATGGAACTAACCATTCCAATTTTCGCTGTCTCTTATACACATCTCCGAGCCCACGAGACT
+
AAAAAFAAABAAGGGGGGGGGGCFCFHEEHHGFB3FFFDEFHGHHEHEEGEFA3F555AFGFHHHH5EDEE?EEF1>>>FF12GGHHFFHDDF333FC@F303BDEG4BFDGF4<EEDE?44B444BBF2F2FGF2?/@C/F/FG/<?/?
@M02034:409:000000000-BFKT7:1:1107:10315:12126 1:N:0:33
AAAGTCGAGGTGCCTAAAGTGGCAACCCAGACTTCGACGCGGGTTGGTGGTGTAGAGCTTCCTGTAGCCGCATGGCGTTCGTACTTAAATATGGAACTAACCATTCCAATTTTCGCTGTCTCTTATACACATCTCCGAGCCCAC
+
BBBBBFBBBBBBGGGFFGGGGGGHHHHGGHHGHCFFFFGFGGGGGGF1?EEF?DG3F4FC@FFGGEFBDEFEEGF0EEEGGGBGGFHF3GFD?G33FGHHC02F3?DBFGFGFDDGGF<@@FG1DGGFGFHFGHHEF-@DG.<<
@M02034:409:000000000-BFKT7:1:1107:16287:12126 1:N:0:33
AAAGTCGAGGTGCCTAAAGTGGCAACCCAGACTCAGAATTGTGTTGGTGGTGTAGAGCTTCCTGTAGCCGCATGGCGTTCGTACTTAAATATGGAACTAACCATTCCAATTTTCGCTGTCTCTTATACACATCTCCGAGCCCACGAGACT
+
ABCBCFCABBAAGGGGGGGEGGGHHHHGGHHGHHHFGHHHHHHHHHHEGGEFFGHHHHHGHHHHHGHHHGGGGGHGGGGGGFHHHHHHHGGHHHHHFHGGHHHHGHGHHHHHHHGGGGGHGHHHHHHHHHFHHHHHFDGCGGHGGGGGGF
@M02034:409:000000000-BFKT7:1:1107:18938:12135 1:N:0:33
AAAGTCGAGGTGCCTAAAGTGGCAACCCAGACTGGTCCTACGGTTGGTGGTGTAGAGCTTCCTGTAGCCGCATGGCGTTCGTACTTAAATATGGAACTAACCATTCCAATTTTCGCTGTCTCTTATACACATCTCCGAGCCCACGAGACT
+
CCBBCFCCCCAAGGGGGGGGGGGHFHHGGHHGHHHHHHHHHGGHGGGGGGEFGFHHHHHHHHHHHFHHHGGGGGHHGFGGGGHHHHHHHHHHHHHHHHFFFHHHHFHGHHHHHHGGGGFHHHHHHHGHEHHGHHHHGC@CGGHGGGGGEG
@M02034:409:000000000-BFKT7:1:1107:10300:12139 1:N:0:33
AAAGTCGAGGTGCCTAAAGTGGCAACCCAGACTTCGACGCGGGTTGGTGGTGTAGAGCTTCCTGTAGCCGCATGGCGTTCGTACTTAAATATGGAACTAACCATTCCAATTTTCGCTGTCTCTTATACACATCTCCGAGCCCACGAGACT
+
33>3AFAADBAAFGFG4GGBGEEBCEFEEGGEADDE2AE2AEAEFAE?E>1BFGD3B4FGHBGFGHHGHE@/EEHFC?E?E?0?CDF3GGDEFGE3FHFHF0BFDGFGGHHHGFCFGDBGHFGFFG1FDGGHHFGFECCGCGECCCGGGH
@M02034:409:000000000-BFKT7:1:1107:22906:12139 1:N:0:33
AAAGTCGAGGTGCCTAAAGTGGCAACCCAGACTAAGAATAATGTTGGTGGTGTAGAGCTTCCTGTAGCCGCATGGCGTTCGTACTTAAATATGGATCTAACCATTCCAATTTTCGCTGTCTCTTATACACATCTCCGAGCCCACGAGACT
+
AAAABF?ABB>AAGGDGGGGGGGHFHHAEEACG3FGEFBD5BA5DFFEEGEC1BG5FGEG5GHHFBDBFEEGGGHFG>EFGFBC?FHDFGEG4B33B3F@3?ECGFHFGFHFHHGGGFE?4FG4DD?4GEFGFGFGG?CDCFHGG/<ADD
@M02034:409:000000000-BFKT7:1:1107:9035:12139 1:N:0:33
AAAGTCGAGGTGCCTAAAGTGGCAACCCAGACTGTGCCGTATGTTGGTGGTGCAGAGCTTGCTGTAGCCGCATGGCGTTCGTACTTAAATA
+
ABAABFBBBBAAGGGGGGGGGFGHGHHGGDHGHG3A55EE2BGF5A2AFD1F3AF5B33G3BFG5555BBEEEGFAE1>FDFB1?DFFBFF
@M02034:409:000000000-BFKT7:1:1107:18425:12147 1:N:0:33
AAAGTCGAGGTGCCTAAAGTGGCAACCCAGACTGGGGCTGGGGTTGGTGGTGTAGAGCTTCCTGTAGCCGCATGGCGTTCGTACTTAAATATGGAACTAACCATTCCAATTTTCGCTGTCTCTTATACACATCTCCGAGCCCACGAGACT
+
CCCCCFBABCBBGGGGGGGFGGGHHHHGGHHGHHHHGGEGGGEEEFGFFGEFGHHHHHHHHHHHHHHHHGGGGGGHGGGGGFHHHHHGHHHHHHHFHHGGHHFHHHHHHHHHHHGGGGGHHGHHHHHHHHHGHHGHGCGGGGHG?@DEGF
@M02034:409:000000000-BFKT7:1:1107:20126:12151 1:N:0:33
AAAGTCGAGGTGCCTAAAGTGGCAACCCAGACTCGGTCTAGTGTTGGTGGTGTAGAGCTTCCTGTAGCCGCATGGCGTTCGTACTTAAATATGGAACTAACCATTCCAATTTTCGCTGTCTCTTATACACATCTCCGAGCCCA
+
>A>AADAADB>ACGGGBGGFGEFCCHH?FE2FG3FFEFEFBF5DFA2EEFAAAFGBGHFH5FGF555AFAEEGGHHGEEGEGEEGHHEFH4FD3@3BGHHGHGFHHHHHHHHHHGDGGEBEGHHFGF2BFFHF1GDB/DCDEE
@M02034:409:000000000-BFKT7:1:1107:17315:12153 1:N:0:33
AAAGTCGAGGTGCCTAAAGTGGCAACCCAGACTCATAAGACTGTTGGTGGTGTAGAGCTTCCTGTAGCCGCATGGCGTTCGTACTTAAATATGGAACTAACCATTCCAATTTTCGCTGTCTCTTATACACATCTCCGAGCCCACGAGACT
+
CCCCCFBCCCBCGGGGGGGGGGGHHHHGGHHGHHHHHHHHHHHHHHHEFGEFGHHHHGHHHHHHHHHHHGGGGGHHGGGGGGHHHHHHHHHHHHHHHHHHHHGHHHGHHHHHHHGGGGGHHHHHHHHHGHGHHHHHGCGGGGHGGGGEGF
@M02034:409:000000000-BFKT7:1:1107:17651:12162 1:N:0:33
AAAGTCGAGGTGCCTAAAGTGGCAACCCAGACTCATACTCAGGTTGGTGGTGTAGAGCTTCCTGTAGCCGCATGGCGTTCGTACTTAAATATGGAACTAACCATTCCAATTTTCGCTGTCTCTTATACACATCTCCGAGCCCACGAGACT
+
BBBCCFCCCCBCGGGGGGGGGGGHHHHGGHHGHHHHHHHHHHHGGHGEGGEFGHHHHHHHHHHHGHHGHGGGGGHHGGGGGGHHHHHHHHHHHHHHHHHHHHHHHHGHHHHHHHGGGGGHHHHHHHHHGHFHHHHFFCDGGGHGGGGGGF
@M02034:409:000000000-BFKT7:1:1107:15610:12173 1:N:0:33
AAAGTCGAGGTGCCTAAAGTGGCAACCCAGACTCCGGAGAGGGTTGGTGGTGTAGAGCTTCCTGTAGCCGCATGGCGTTCGTACTTAAATATGGAACTAACCATTCCAATTTTCGCTGTCTCTTATACACATCTCCGAGCCCACGAGACT
+
BBCCBFBBDBABGGGGGGGGGGGHHHHGGHHGHHFECGC?FGGEHGGEFGEFBFGHFHHHGHHHHFHFGGGEGGHFGGGGGEHHHHHHHHHFHGEFHHGGFFFGHHFGHHHHHHGGGGGHGFHHHHHHGHGHHHHFGCGGGGHGGFGGGB
@M02034:409:000000000-BFKT7:1:1107:9743:12174 1:N:0:33
AAAGTCGAGGTGCCTAAAGTGGCAACCCAGACTAATAAGCTTGTTGGTGGTGTAGAGCTTCCTGTAGCCGCATGGCGTTCGTACTTAAATATGGAACTAACCATTCCAATTTTCGCTGTCTCTTATACACATCTCCGAGCCCACGAGACT
+
CCCCCFCBCCCCGGGGGGGFGGGHHHHGGHHGHHHHHHHHHHHHHHHFGGEFHHHHHHHHHHHHHHHHHGGGGGHHGGGGGGHHHHHFHHHHHHHHHHHGHHHHHHGHHHHHHHGGGGGGHHHHHHHHGHHHHHHGG@FGGGHGGGGGGH
@M02034:409:000000000-BFKT7:1:1107:15708:12177 1:N:0:33
AAAGTCGAGGTGCCTAAAGTGGCAACCCAGACTACGCAGCGGGTTGGTGGTGTAGAGCTTCCTGTAGCCGCATGGCGTTCGTACTTAAATATGGAACTAACCATTCCAATTTTCGCTGTCTCTTATACACATCTCCGAGCCCACGAGACT
+
AAAABFBBBBBBGGGGGGGGGFGGFHHGGHHGHHHEFGGGGGGEFGGEFGEFGFHGHHHHHHHGHHHHHGGGGFHHGEGGFEGHHHHHHHGHHHFFHHGHFHHHHHHHHHHHHHGGGGGHEHHFHHHHFHHHHHHGG@GGGEHGGGGGDH
@M02034:409:000000000-BFKT7:1:1107:29211:12189 1:N:0:33
AAAGTCGAGGTGCCTAAAGTGGCAACCCAGACTGTGTGTGAGGTTGGTGGTGTAGAGCTTCCTGTAGCCGCATGGCGTTCGTACTTAAATATGGAACTAACCATTCCAATTTTCGCTGTCTCTTATACACATCTCCGAGCCCACGAGACT
+
BBCCCFCBCCABGGGFGGGGGGGFHHHGGHHGHHHGEGFGGHHGHHGEFEEFFFHGHHHHHHHGFFHHHGGEGGHHGGGGFFFHHHHHHHHHGHFFHHHGHHBGHGHFFHHHHHGFGGGDGFHHGHHGFGHHHHHGGCDGCGHGGGGGGH
@M02034:409:000000000-BFKT7:1:1107:28555:12193 1:N:0:33
AAAGTCGAGGTGCCTAAAGTGGCAACCCAGACTACGCATAAGGTTGGTGGTGTAGAGC
+
CCCDCFBCCCCCGGGGGGGGGGGHHH4EFHE2FFC2EAEE5FHHBG?A11B113D5A5
@M02034:409:000000000-BFKT7:1:1107:22668:12194 1:N:0:33
AAAGTCGAGGTGCCTAAAGTGGCAACCCAGACTGAGCGTTGTGTTG
+
CDCCCFDCCCBCGGGGGGGGGGGHHHHGGHHGHH3B3EE2EAEG3B
@M02034:409:000000000-BFKT7:1:1107:10136:12198 1:N:0:33
AAAGTCGAGGTGCCTAAAGTGGCAACCCAGACTAATAAGCCGGTTGGTGGTGTAGAGCTTCCTGTAGCCGCATGGCGTTCGTACTTAAATATGGAACTAACCATTCCAATTTTCGCTGTCTCTTATACACATCTCCGAGCCCACGAGACT
+
BBBBBFBBBB2>GGGGGGGGGGEGGHHGGHHGHHHHHHHHHGGGGGGEFGEFGFGBHHFHHFHHHHFHHGGGFGHGGEGGGEEHHHHHHGGHHFDGHHHHGFHHHHHEFHHHHGEGGGEHHHHFFFGHHHHHHHHGE/@CDGHGFGCEDH
@M02034:409:000000000-BFKT7:1:1107:12473:12199 1:N:0:33
AAAGTCGAGGTGCCTAAAGTGGCAACCCAGACTAAGCAGCATGTTGGTGGTGTAGAGCTTCCTGTAGCCGCATGGCGTTCGTACTTAAATATGGAACTAACCATTCCAATTTTCGCTGTCTCTTATACACATCTCCGAGCCCACGAGACT
+
CCCCBFCCCCABGGGGGGGGGGGHHHHGGHHFHHHHHHHHHHHGHHHFFGEFGFHHHGHHHHHFGHHHHGGGGGHHGEGGGFHHHHGGHHHHHHHHHHHHHHHHHHHGHHHHHHGGGGGHHGHHGHHHFGFHHHHGGGGGGGHGGGGGGH
@M02034:409:000000000-BFKT7:1:1107:4030:12205 1:N:0:33
AAAGTCGAGGTGCCTAAAGTGGCAACCCAGACTGTGAAGCCGGTTGGTGGTGTAGAGCTTCCTGTAGCCGCATGGCGTTCGTACTTAAATATGGAACTAACCATTCCAATTTTCGCTGTCTCTTATACACATCTCCGAGCCCACGAGACT
+
BCBCBFCCCCBCGGGFGGGGGGGHHHHGGHHGHHHHHHHHHGGEGGGGFGEFFGHFHHHHHHHHHFHFHGGGGGHGGEGGGGHHHHHHHHHHGHFFHHGGGHFGHGGFHHHHHHGGGGGGFHHHGHFHGHFGHHHHECGGGGHGCCGGGH
@M02034:409:000000000-BFKT7:1:1107:25576:12205 1:N:0:33
AAAGTCGAGGTGCCTAAAGTGGCAACCCAGACTGATGGTGGGGTTG
+
CCCCCFCCCCBBGGGGGGGGGGGHHHHGGHAFH33DGHHHG2EF0E
@M02034:409:000000000-BFKT7:1:1107:9493:12205 1:N:0:33
AAAGTCGAGGTGCCTAAAGTGGCAACCCAGACTCGGGGGGGGGTTGGTGGTGTAGAG
+
BBCCCFCCCCCCGGGGGGGGGGGHHHHGGHHGHBA2EGCFG;BBB=-DEAFEA0F0B
@M02034:409:000000000-BFKT7:1:1107:4008:12206 1:N:0:33
AAAGTCGAGGTGCCTAAAGTGGCAACCCAGACTCATAATCAGGTTGGTGGTGTAGAGCTTCCTGTAGCCGCATGGCGTTCGTACTTAAATATGGAACTAACCATTCCAATTTTCGCTGTCTCTTATACACATCTCCGAGCCCACGAGACT
+
BCCCBFABBCABGGGGGGGGGGGHHHHGGGHGHHHHHHHHGHHHHHGGGGEFHGHHHHHHHHHHHHHHHGGGGGHHGGGGGGHHHHHHHGHHHGGHHHGHGHGHHHGHHHHHHHGGGGGHHFHHHHEHFHHHHFFFGCDCFGHGCGCFGH
@M02034:409:000000000-BFKT7:1:1107:26198:12211 1:N:0:33
AAAGTCGAGGTGCCTAAAGTGGCAACCCAGACTAAGCAGCAGGTTGGTGGTGTAGAGCTTCCTGTAGCCGCATGGCGTTCGTACTTAAATATGGAACTAACCATTCCAATTTTCGCTGTCTCTTATACACATCTCCGAGCCCACGAGACT
+
BCCCBFCCCBBBGGGGGGGGGGGHHHHGGHHGHHHHHHHHHHHGHHGGGGGGHHHHHHHHHHHHHHHHHGGGGGHHGGGGGGHHHHHHHHHHHHHGHHHHHHFGHFHEHHHHHHGGGGFHHHHHHHHHHGHHHHHHGC?DGGHGGGGEGH
@M02034:409:000000000-BFKT7:1:1107:16814:12215 1:N:0:33
AAAGTCGAGGTGCCTAAAGTGGCCACCCAGACTGGTCGGGCTGTTGGTGGTGTAGAGCTTCCTGTAGCCGCATGGCGTTCGTACTTAAATATGGAACTAACCATTCCAATTTTCGCTGTCTCTTATACACATCTCCGAGCCCACGAGACT
+
BBCCBFCCDBABGGGGGGGGGGGHHGHGGHHGHHHHHGGGGGGGHHHFGGEFGHHHHHHHHHHHHHHHHGGGGGHHGGGGGFHHHHHHHHGHHHHHHHGHHHGHHHHHHHHHHHGGGGGGHGHHHHHHGHFHHHHHGCGGGGHGGGGGGG
@M02034:409:000000000-BFKT7:1:1107:2945:12222 1:N:0:33
AAAGTCGAGGTGCCTAAAGTGGCAACCCAGACTCTGCCGCAGGTTGGTGGTGTAGAGCTTCCTGTAGCCGCATGGCGTTCGTACTTAAATATGGAACTAACCATTCCAATTTTCGCTGTCTCTTATACACATCTCCGAGCCCACGAGACT
+
ABBCBFCCCCBCGGGGGGGGGGGHHHHGGHHGHHHHHHEGGGGGHHGEFFEFFBHFHHHHEHHGGFFGFEGFGFHCEEGGFEFHHHHHHHHHGHFEGHGHCFDGHFFDFHGHHGGDGGG2FHHHFGHGFGGHGHF2C/CCCFHFDFGGCF
@M02034:409:000000000-BFKT7:1:1107:22981:12225 1:N:0:33
AAAGTCGAGGTGCCTAAAGTGGCAACCCAGACTCATGCGCAGGTTGGTGGTGTAGAGCTTCCTGTAGCCGCATGGCGTTCGTACTTAAATATGGAACTAACCATTCCAATTTTCGCTGTCTCTTATACACATCTCCGAGCCCACGAGACT
+
ABBCBFCBDCBCGGGGGGGGGGGGHHHGGHHGHHHHHHGGGGGHHHGGFGEFGHHHHHHHHHHHHHHHHGGGGGHHGGGGGGFHHHGGGFGHHHGGHGGFHHGHGHHHHHHHHHGGGGGGHHHHHHHHGHFHHGHHGCGGGGHGGGGGGF
@M02034:409:000000000-BFKT7:1:1107:26207:12228 1:N:0:33
AAAGTCGAGGTGCCTAAAGTGGCAACCCAGACTAAGCAGCAGGTTGGTGGTGTAGAGCTTCCTGTAGCCGCATGGCGTTCGTACTTAAATATGGAACTAACCATTCCAATTTTCGCTGTCTCTTATACACATCTCCGAGCCCACGAGACT
+
CCCABFCBBBAAGGGGGGGFGGGGHHHGGHHGHHHHHHHHHGHHHHGEFEEFHHHFHGFHHHHHHHGHHGGGGGHHGEGGFFGHHHHGHHGGGHFGFFHFHHFFHHGHGHGHHGGGGGGHHHHGGHFHFGHHGHFHGDGGGGHGGGGGGH
@M02034:409:000000000-BFKT7:1:1107:25569:12229 1:N:0:33
AAAGTCGAGGTGCCTAAAGTGGCAACCCAGACTAGTAGTCGGGTTGGTGGTGTAGAGCTTCCTGTAGCCGCATGGCGTTCGTACTTAAATATGGAACTAACCATTCCAATTTTCGCTGTCTCTTATACACATCTCCGAGCCCACGAGACT
+
AA@AAF11>>AAGFGF1AFGDGFFFHHGGHHGH1BG2FG2A/?EAA/EFGFEGBFHHHHHHHHHHHHHGGGEGGHHGGGGGEHGHHF1FG@GHF11BGF1>AGGHHHFDGHHHHGCG/EGHFHHFHGHBCBBFFDGC//<BFHF@/@?CF
@M02034:409:000000000-BFKT7:1:1107:27223:12230 1:N:0:33
AAAGTCGAGGTGCCTAAAGTGGCAACCCAGACTGCGTTTCCTGTTGGTGGTGTGGAGCTTCCTGTAGCCGCATGGCGTTCGTACTTAAATATGGAACTAACCATTCCAATTTTCGCTGTCTCTTATACACATCTCCGAGCCCACGAGACT
+
CCCCBFCCCCABGGGGGGGGGGGHHHGGGHHGHHHEEGGHHHHGHHHFFFBFFEFHHHHHHHHHHHHHHGGGGGHGGEGGEFFHHHGHHHHHHHFFGHGGHHGHHHHHHHHHHHGEGGGGHHHHHHGFFGFHHHHHGFGGGGHGGGGGGH
@M02034:409:000000000-BFKT7:1:1107:25560:12246 1:N:0:33
AAAGTCGAGGTGCCTAAAGTGGCAACCCAGACTAGTAGTCGGGTTGGTGGTGTAGAGCTTCCTGTAGCCGCATGGCGTTCGTACTTAAATATGGAACTAACCATTCCAATTTTCGCTGTCTCTTATACACATCTCCGAGCCCACGAGACT
+
CCCCCFCCCCCCGGGGGGGGGGGHHHHGGHHGHHHHHHHHGGGGFGGGGGEFHHHGHHHHHHHHHHHHHGGFGGHHGGGGGGHHHHHHHHHHHHHGHHHHHGHHHHHHHHHHHHGGGGGHGHHHFHHHFHGHHHFHG/@CGFHGGGGGGH
@M02034:409:000000000-BFKT7:1:1107:13223:12247 1:N:0:33
AAAGTCGAGGTGCCTAAAGTGGCAACCCAGACTACTAAGCATGTTGGTGGTGTAGAGCTTCCTGTAGCCGCATGGCGTTCGTACTTAAATATGGAACTAACCATTCCAATTTTCGCTGTCTCTTATACACATCTCCGAGCCCACGAGACT
+
CCCCCFCCCCBBGGGGGGGGGGGHHHHGGHHGHHHHHHHHHHHHHHHGGGAFGHHHHHHHHHHHHHHHHGGGGGHHGGGGGGHHHHHHHHHHHHHHHHGHHHHHGHHHHHHHHHGDGGEFHHHHHHHFHHFHHHHHG@CDGEHGGGGEDD
@M02034:409:000000000-BFKT7:1:1107:12044:12253 1:N:0:33
AAAGTCGAGGTGCCTAAAGTGGCAACCCAGACTGGTGGGGGTGTTGGTGGTGTAGAGCTTCCTGTAGCCGCATGGCGTTCGTACTTAAATATGGAACTAACCATTCCAATTTTCGCTGTCTCTTATACACATCTCCGAGCCCACGAGACT
+
CCDDCFCCCCACGGGGGGGGGGGHHHHGGHHGHHHGHGGGGGGGGHHEFGEFFFHHHHHHHHHHHHHHHGGGGGHHGGGGGGHHHHHGHHGHHHHHHHGHHHHHHHHGHHHHHHGGGGGHHGHHGHHHHHGHHHHFGFGGGGHGGFGGGH
@M02034:409:000000000-BFKT7:1:1107:18329:12255 1:N:0:33
AAAGTCGAGGTGCCTAAAGTGGCAACCCAGACTAATACGAAGGTTGGTGGTGTAGAGCTTCCTGTAGCCGCATGGCGTTCGTACTTAAATATGGAACTAACCATTCCAATTTTCGCTGTCTCTTATACACATCTCCGAGCCCACGAGACT
+
CCCBBFCBCCBCGGGGGGGFGGGHHHGGGHHGHHHHHHHGHGGGHHGEFGFFAGHHHHGHHHHHGGHHHGGGGEHCEEGGFFHHHHHHHHHHGFGFGHFHHHFHHHHGHHHHHHGGGGGGHFHHFHHBFFFHHFGHDCGG@FHGGGGGGF
@M02034:409:000000000-BFKT7:1:1107:4522:12257 1:N:0:33
AAAGTCGAGGTGCCTAAAGTGGCAACCCAGACTTTTAATCAGGTTGGTGGTGTAGAGCTTCCTGTAGCCGCATGGCGTTCGTACTTAAATATGGAACTAACCATTCCAATTTTCGCTGTCTCTTATACACATCTCCGAGCCCACGAGACT
+
BCCCCFCCCCACGGGGGGGGGGGHHHHGGHHGHHHGGBGGFFHHFHGEA?EFABF5BAFC5GHHF55DBEE>EEF1EEEGGA2FGFHDGHHFG3G33FGHHC3FGFB?FGHDHHG?EEEFHHHH4G4HFGB?FFDFFBC@DCHGG/@DDF
@M02034:409:000000000-BFKT7:1:1107:15408:12262 1:N:0:33
AAAGTCGAGGTGCCTAAAGTGGCAACCCAGACTTTGGGGAATGTTGGTGGTGTAGAGCTTCCTGTAGCCGCATGGCGTTCGTACTTAAATATGGAACTAACCATTCCAATTTTCGCTGTCTCTTATACACATCTCCGAGCCCACGAGACT
+
BBCCCFCCCCCBGGGGGGGGGGGHHHHGGHGGHHHHHGGGGGHHHHHGGGGFHHHHHHHHHHHHHHHHHGGGGGHHGGGGGGHHHHHGHHHHHHGHFHGHHHHHHHHHHGHHHHGGGGGHHHHHHHHHGHHHHHHGGFFGGGHGGGCFFH
@M02034:409:000000000-BFKT7:1:1107:3211:12263 1:N:0:33
AAAGTCGAGGTGCCTAAAGTGGCAACCCAGACTAAGTCGGATGTTGGTGGTGTAGAGCTTCCTGTAGCCGCATGGCGTTCGTACTTAAATATGGAACTAACCATTCCAATTTTCGCTGTCTCTTATACACATCTCCGAGCCCACGAGACT
+
ABAAAFBBB2AAFGGGGGFGGGGBGFGFGCHFFGBGDGEEEFGFFHABAEAE13B5D53BBGGFGBADGEE?EGH1>>>EE?2?GB@BGDFBFF3DGCHF303FFFEBBG3GF4EGEA<34BB33?B?B?F?FDGFA?@B<FEF@?CGDG
@M02034:409:000000000-BFKT7:1:1107:14617:12264 1:N:0:33
AAAGTCGAGGTGCCTAAAGTGGCAACCCAGACTGGGGTGGGGGTTGGTGGTGTAGAGCTTCCTGTAGCCGCATGGCGTTCGTACTTAAATATGGAACTAACCATTCCAATTTTCGCTGTCTCTTATACACATCTCCGAGCCCACGAGACT
+
BBCCBFCCCCCCGGGGGGGGGGGHHHHGGHHGHHHHGEEGGGGFGGGEFGEFGFHGHHHHHHHHHHHHHGGFGGHHGGGGGGGHHHHGHHGHHHHHHHGHHHHHHHFFHHHHHHGGGGGHFHHHGHHHGHHHHHHGG-DCGGGGGGGGGH
@M02034:409:000000000-BFKT7:1:1107:9804:12264 1:N:0:33
AAAGTCGAGGTGCCTAAAGTGGCAACCCAGACTAAGAATAATGTTGGTGGTGTAGAGCTTCCTGTAGCCGCATGGCGTTCGTACTTAAATATGGAACTAACCATTCCAATTTTCGCTGTCTCTTATACACATCTCCGAGCCCACGAGACT
+
ABBBBFABDBAAGGGGGGGGGGGHHHHEFHHGHGHGHFGHHHHHHHHGFGEFGFHFHHHHHHHGGHFHFGGCFGHHGEGGGFFHGHHGHHHHHHGHHHHHHHHHHHFHHHGHHHEGGGGHHHHHHHHHGHGHHHHGGCGGGGHGGGGGGH
@M02034:409:000000000-BFKT7:1:1107:25554:12265 1:N:0:33
AAAGTCGAGGTGCCTAAAGTGGCAACCCAGACTACTCCTCCGGTTGGTGGTGTAGAGCTTCCTGTAGCCGCATGGCGTTCGTACTTAAATATGGAACTAACCATTCCAATTTTCGCTGTCTCTTATACACATCTCCGAGCCCACGAGACT
+
BCCBCFCCCCABGGGGGGGGGGGHHHHGGHHGHHHHHHHHHGGGGGGGGGFFGHHHHGHHHHHHHHHHHGGGGGHHGGGGGFHHHHHHHHHHHHHHHHHHGHHHHHHGHHHHHHGGGGGHHHHHHHGHGHGHHHHHGBFCGGHGGGGEGH
@M02034:409:000000000-BFKT7:1:1107:8754:12265 1:N:0:33
AAAGTCGAGGTGCCTAAAGTGGCAACCCAGACTAATAATACTGTTGGTGGTGTAGAGCTTCCTGTAGCCGCATGGCGTTCGTACTTAAATATGGAACTAACCATTCCAATTTTCGCTGTCTCTTATACACATCTCCGAGCCCACGAGACT
+
AAABBFBBBBAAFGGGGGGGGFGGFHHGGHHGHC3FFBGHHHHHHHC2A2EFF3FBBDAFGGHEHGEGHEGEEEFFEBEGGEFHHHHHGHHBGF3GFGFHCC3FFGGBGGFHDBE?E?/F4GGG?FFGHFFCGGGFF@CC@FEECCDGGH
@M02034:409:000000000-BFKT7:1:1107:14324:12267 1:N:0:33
AAAGTCGAGGTGCCTAAAGTGGCAACCCAGACTGGGAGTGCGGTTGGTGGTGTAGAGCTTCCTGTAGCCGCATGGCGTTCGTACTTAAATATGGAACTAACCATTCCAATTTTCGCTGTCTCTTATACACATCTCCGAGCCCACGAGACT
+
BBBBBFBBBBBBGGGGGGGGGGGHHHHGGHHGHHHHGGGHHGGGFGGEGGGFHHHGHHHHHHHHHHHHHGGGGGHCEEGFGGGHHHHHHHHHHHHFGHHHEG3GHEFHHHHHHGGGGGFHHGHFFHGGHHDHBGGGE?CFGGHGGGGDEH
@M02034:409:000000000-BFKT7:1:1107:8801:12270 1:N:0:33
AAAGTCGAGGTGCCTAAAGTGGCAACCCAGACTCCGCCTGCGGTTGGTGGTGTAGAGCTTCCTGTAGCCGCATGGCGTTCGTACTTAAATATGGAACTAACCATTCCAATTTTCGCTGTCTCTTATACACATCTCCGAGCCCACGAGACT
+
CCCCCFCCCCABGGGGGGGGGGGHHHGGGHHGHBGGGEGHH2ABAFEAAEFEF3GBEBGFEFGHGFGEFFG/EEFA@EEFGE?FGHHFFFGEFE3?FFHHC03FDDG4FGFHH?E/AECGF3?GDGBGBGHCHF22EC?/CFEFGC?EA>
@M02034:409:000000000-BFKT7:1:1107:28858:12275 1:N:0:33
AAAGTCGAGGTGCCTAAAGTGGCAACCCAGACTAATATGCAGGTTGGTGGTGTAGAGCTTCCTGTAGCCGCATGGCGTTCGTACTTAAATATGGAACTAACCATTCCAATTTTCGCTGTCTCTTATACACATCTCCGAGCCCACGAGACT
+
AABCBFBCCCBBFGGGFGGGGGGHHHHGGGHGHHHHHHHHHHHFGHGEFGBFBGHHHHHHFGHFGGHGHGGEGEHFGFGGFGHHHHHHHHHHHHGHFGHFFGFHGGDGHHHHHFF<EEEDDFHGGHFHEGFHFGFGC/BCDEHGC/CEDH
@M02034:409:000000000-BFKT7:1:1107:17454:12276 1:N:0:33
AAAGTCGAGGTGCCTAAAGTGGCAACCCAGACTGAGTCTCTTGTTGGTGGTGTAGAGCTTCCTGTAGCCGCATGGCGTTCGTACTTAAATATGGAACTAACCATTCCAATTTTCGCTGTCTCTTATACACATCTCCGAGCCCACGAGACT
+
BCCCBFBCCCBCGGGGGGGGGGGHHHHGGHHGHHHHGHHHHHHGHHHGFGEFHHHHHHHHHHHHHHHHHGGGGGHHGGGGGGHHHHHHHHHHHHHHGHHHHHHHHHHHHHHHHHGGGGGGHGHHFHHHHHFHHHHHGGGGGGHGGGGGGF
@M02034:409:000000000-BFKT7:1:1107:28841:12279 1:N:0:33
AAAGTCGAGGTGCCTAAAGTGGCAACCCAGACTAATATGCAGGTTGGTGGTGTAGAGCTTCCTGTAGCCGCATGGCGTTCGTACTTAAATATGGAACTAACCATTCCAATTTTCGCTGTCTCTTATACACATCTCCGAGCCCACGAGACT
+
ABBBADBBDDAAGGGGBGGGDGFGGHHGGHHGHHHHBHCGAD2AFFEEGFEFHHGHHHHHGHHHFFFHHGFGGGAHFGEGAFHHGHGGHGHHGEGGFGHHHHHHHHGHHHHHHGGGGCGHHHHH4FFG3GFHHHHHDG/BFGEGCF/CEG
@M02034:409:000000000-BFKT7:1:1107:9076:12284 1:N:0:33
AAAGTCGAGGTGCCTAAAGTGGCAACCCAGACTCCGCATACGGTTGGTGGTGTAGAGCTTCCTGTAGCCGCATGGCGTTCGTACTTAAATATGGAACTAACCATTCCAATTTTCGCTGTCTCTTATACACATCTCCGAGCCCACGAGACT
+
A?>AADAADD1AGFGDBGGGGGGCHHCAFGCFBGGEEGEGHGCGGGEEFABBFBDBHFHHHBGFFGHHHGGGGGHHG?FFFEGHEHHEFFDGGFFBFGHGHHHHFHHFHHHHHGGGGGBD2FGDFHFHHHHHHHHHGCGGGGHGGCGGFH
@M02034:409:000000000-BFKT7:1:1107:22092:12284 1:N:0:33
AAAGTCGAGGTGCCTAAAGTGGCAACCCAGACTGCGAGTCAGGTTGGTGGTGTAGAGCTTCCTGTAGCCGCATGGCGTTCGTACTTAAATATGGAACTAACCATTCCAATTTTCGCTGTCTCTTATACACATCTCCGAGCCCACGAGACT
+
CCCDCFBBCCABGGGGGGGGGGGHHHHGGHHGHHHGGGFHHHHGHHGEFGAFFGHGHHHHHHHHHHHGHGGGGGHGGEGGGEFHHHHHHHHHGHGFHHGGFHGHHGGGHHHHHHGGGGGGHHHHGHHHHHHHHHHHE/DCGGHGGGGGDF
@M02034:409:000000000-BFKT7:1:1107:15967:12294 1:N:0:33
AAAGTCGAGGTGCCTAAAGTGGCAACCCAGACTAATGATACTGTTGGTGGTGTAGAGCTTCCTGTAGCCGCATGGCGTTCGTACTTAAATATGGAACTAACCATTCCAATTTTCGCTGTCTCTTATACACATCTCCGAGCCCACGAGACT
+
BCCCBFBBBBABGGGGGGGGGGGGHHHGGHHGHHHHHHHHHHHGHHGEFGAFGHHHHHHHHHHHHHHHHGGGGGHHGEGGGGHHHHHGHHHHHHHFFHGFHFGHHHHGHHHHHHGGGGGHHHHHGHGHGHDHHHFDE@CFGGHGGGGGGG
@M02034:409:000000000-BFKT7:1:1107:12470:12295 1:N:0:33
AAAGTCGAGGTGCCTAAAGTGGCAACCCAGACTTCGGCGTATGTTGGTGGTGTAGAGCTTCCTGTAGCCGCATGGCGTTCGTACTTAAATATGGAACTAACCATTCCAATTTTCGCTGTCTCTTATACACATCTCCGAGCCCACGAGACT
+
ACBCBFBBCCAAGGGGGGGGGGGHHHHGGHHGHHHGGGGEGGHGHHHFGGEFFGHHHHHHHHHHHHHHHGGGGGHFGFGGGEHHHHHHHHHHHHFFHHHGHFFHHHGGHHHHHHGGGGGHHGHHHHHHHGHHHHHGGDGGGGHGGGGGFH
@M02034:409:000000000-BFKT7:1:1107:8297:12298 1:N:0:33
AAAGTCGAGGTGCCTAAAGTGGCAACCCAGACTATG
+
CCCCCFCCDDBCGGGGGGGGGGGHHHHGGHAFH355
@M02034:409:000000000-BFKT7:1:1107:16873:12300 1:N:0:33
AAAGTCGAGGTGCCTAAAGTGGCAACCCAGACTAAGAATAAGGTTGGTGGTGTAGAGCTTCCTGTAGCCGCATGGCGTTCGTACTTAAATATGGAACTAACCATTCCAATTTTCGCTGTCTCTTATACACATCTCCGAGCCCACGAGACT
+
BBBBBFCCCCABGGGGGGGGGGGHHHHGGHHGHHHHHHHHHHHGHHGFFGEFGGHHHHHHHHHHHHHGHGGGGGHHGGGGGFFHHHHHHHHHHHHHHHHGGHGHHHHHHHHHHHGGGGGGHHHHHHHHHGFHHHHHGCGGGGHGGGGGGF
@M02034:409:000000000-BFKT7:1:1107:17127:12303 1:N:0:33
AAAGTCGAGGTGCCTAAAGTGGCAACCCAGACTCAGGGGGCGGTTGGTGGTGTAGAGCTTCCTGTAGCCGCATGGCGTTCGTACTTAAATATGGAACTAACCATTCCAATTTTCGCTGTCTCTTATACACATCTCCGAGCCCACGAGACT
+
ABBCAFABCCABGGGGGGGGGGGHHHHGGHHGHHHHHHGGGGGGGGGGGGEFFGHHHHHHHHHHHGHHHGGGGGHHGEGGGGHHHHHGHHGHHHHGHHHHHHHHGHFHHHGHHFGGGGGHHHHHEHFHEHEHHHHHGGGGGGHGGCGGGG
@M02034:409:000000000-BFKT7:1:1107:25825:12307 1:N:0:33
AAAGTCGAGGTGCCTAAAGTGGCAACCCAGACTACGAATACGGTTGGTGGTGTAGAGCTTCCTGTAGCCGCATGGCGTTCGTACTTAAATATGGAACTAACCATTCCAATTTTCGCTGTCTCTTATACACATCTCCGAGCCCACGAGACT
+
ABBBBFBBBBABGGGGGGGDEFGFHGGGGHHGHGHF2GHGGEGGFGGFGGEFHGHHHHHHGHHFFGHGGGGGGGHHGGGGGFHHHHHHHHHHHHHHHHHGHHHHHHHGBGHFHHGGGGGFHHFHHHHHFHHHHHGHE/@CDGHGCGGGDH
@M02034:409:000000000-BFKT7:1:1107:25219:12309 1:N:0:33
AAAGTCGAGGTGCCTAAAGTGGCAACCCAGACTGAGAGGAGGGTTGGTGGTGTAGAGCTTCCTGTAGCCGCATGGCGTTCGTACTTAAATATGGAACTAACCATTCCAATTTTCGCTGTCTCTTATACACATCTCCGAGCCCACGAGACT
+
BBAABFBBBBBBGGGGGGGGGGGGHHHFGHFGHHEGFGGCEEGEGEGAFGGFGFHDGFHHFHHGFF5EHGGGGGHHGEEGGEEHGHHHHHHHHH3EFGHHHFHHHHHFGHHHHFEFGDCHFHGDFFDGHHHFGDFGDBDGFGHG@FCEFH
@M02034:409:000000000-BFKT7:1:1107:16396:12317 1:N:0:33
AAAGTCGAGGTGCCTAAAGTGGCAACCCAGACTGGGGAGCATGTTGGTGGTGTAGAGCTTCCTGTAGCCGCATGGCGTTCGTACTTAAATATGGAACTAACCATTCCAATTTTCGCTGTCTCTTATACACATCTCCGAGCCCACGAGACT
+
@AAAAFAA@D>ACGGFGGFFFFGFHHFDGHGGGGHHGGGFFHHDGDGEFEEFADGBGHHHEHGGGGHEFFGEFGHEEGGGGEFF1FFFGHEGGGBGCFGHEAEGHEFHGGHHHHGCGGEGHEHHHHDFG11GCD1BC<DCC/GGCGGGDG
@M02034:409:000000000-BFKT7:1:1107:7491:12318 1:N:0:33
AAAGTCGAGGTGCCTAAAGTGGCAACCCAGACTA
+
CCCCCFCCCCBBGGGGGGGGGGGHGHGGGHHGHH
@M02034:409:000000000-BFKT7:1:1107:18300:12321 1:N:0:33
AAAGTCGAGGTGCCTAAAGTGGCAACCCAGACTATGCATCATGTTGGTGGTGTAGAGCTTCCTGTAGCCGCATGGCGTTCGTACTTAAATATGGAACTAACCATTCCAATTTTCGCTGTCTCTTATACACATCTCCGAGCCCACGAGACT
+
CCCCCFCCCCBCGGGGGGGGGGGHHHHGGHHGHHHHHHHHHHHGHHHFFGEFGHHHHHHHHHHHGHHHHGGGGGHHGGGGGGGHHHHHHHHHHHHHHHGHHHGHHHHHHHHHHHGGGGGHHHHHHHHHGHGHHHHHGCGGGGHGGGGEDD
@M02034:409:000000000-BFKT7:1:1107:6445:12328 1:N:0:33
AAAGTCGAGGTGCCTAAAGTGGCAACCCAGACTTATATGCCGGTTGGTG
+
BCBBBFCCCCCCGGGGGGGFGGGHHHHGGHHGH55D55D53A222A01A
@M02034:409:000000000-BFKT7:1:1107:11599:12328 1:N:0:33
AAAGTCGAGGTGCCTAAAGTGGCAACCCAGACTTATAAGAGTGTTGGTGGTGTAGAGCTTCCTGTAGCCGCATGGCGTTCGTACTTAAATATGGAACTAACCATTCCAATTTTCGCTGTCTCTTATACACATCTCCGAGCCCACGAGACT
+
BBBBBFBBDBBBGGGGGGGFGGGHHHHGGHHGHHHHHHHHHHHHHHHGGGEFEGHHHHHHHHHHHHHHGGGFGGHHGGGGGGEHHHHHFHHHHHGHHHGHHHHHHHGHHHHHHHGGGGGHHHHHEHHHHHGHGHHFGC?@GGHG?DGFGG
@M02034:409:000000000-BFKT7:1:1107:14820:12333 1:N:0:33
AAAGTCGAGGTGCCTAAAGTGGCAACCCAGACTGGTACGCGGGTTGGTGGTGTAGAGCTTCCTGTAGCCGCATGGCGTTCGTACTTAAATATGGAACTAACCATTCCAATTTTCGCTGTCTCTTATACACATCTCCGAGCCCACGAGACT
+
>3>AAFABBBAAGGGGGGGGGGGFFHHGEGCFCFF5FGGDGEEEFEEE1E??GDFDBFGGHBGFHHGHHFGEEEHHGEGEF>GHHHGFGHFFGBFFFGHHHHGHHHHHGGHHHHCGGGDHFGHHEHHGHFHHFHHFG<A@DFHG-CCDGH
@M02034:409:000000000-BFKT7:1:1107:2941:12335 1:N:0:33
AAAGTCGAGGTGCCTAAAGTGGCAACCCAGACTAAGCAGTCTGTTGGTGGTGTAGAGCTTCCTGTAGCCGCATGGCGTTCGTACTTAAATATGGAACTAACCATTCCAATTTTCGCTGTCTCTTATACACATCTCCGAGCCCACGAGACT
+
CCCCBFBCCCBCGGGGGGGGGGGHHHHGGHHGHHFHFEGAFFHHFHG2AEFCAAF5ADFB5BFGGEGDDEGEEGC1EEFGF>?FEDGGEGHFGF33FGFG313FD4?DFGEHGFEAFGE?B4FEBFHDDFFFHHF??/<@/F=?CC/C<?
@M02034:409:000000000-BFKT7:1:1107:14678:12337 1:N:0:33
AAAGTCGAGGTGCCTAAAGTGGCAACCCAGACTCAGAAGAATGTTGGTGGTGTAGAGCTTCCTGTAGCCGCATGGCGTTCGTACTTAAATATGGAACTAACCATTCCAATTTTCGCTGTCTCTTATACACATCTCCGAGCCCACGAGACT
+
CCCCBFCBCCABGGGGGGGFGGGGHHHGGHHGHHHHHHHHHHHHHHHGGGEFGHHHHHHHHHHHHHHHHGGGGGHHGGGGGGHHHHHHHHHHHHGHHHGHHHHHHHGGHHHHHHGGGGGGHHHHHHGHFFFHHHHFGCGGGGHGGGGGEH
@M02034:409:000000000-BFKT7:1:1107:18927:12348 1:N:0:33
AAAGTCGAGGTGCCTAAAGTGGCAACCCAGACTCTTCAGAATGTTGGTGGTGTAGAGCTTCCTGTAGCCGCATGGCGTTCGTACTTAAATATGGAACTAACCATTCCAATTTTCGCTGTCTCTTATACACATCTCCGAGCCCACGAGACT
+
CCCCCFCCCCABGGGGGGGGGGGHHHHGGHHGHHHHHHHHHHHHHHHGGGEFGHHHHHHHHHHHHHHHHGGGGGHHGGGGGGHHHHHHHHHHHHHHHGHGHHHHHHHHHHHHHGGGGGGHHHHHHHHHGHGHHHHGGCCGGGHGGGGGGG
@M02034:409:000000000-BFKT7:1:1107:8391:12354 1:N:0:33
AAAGTCGAGGTGCCTAAAGTGGCAACCCAGACTGTGGCTCGGGTTGGTGGTGTAGAGCTTCCTGTAGCCGCATGGCGTTCGTACTTAAATATGGAACTAACCATTCCAATTTTCGCTGTCTCTTATACACATCTCCGAGCCCACGAGACT
+
AABBAFABBCABGGGGGGGGGGGGHHGGGHHFHH3GFHHHGGGEFGGAFGAFFGHDHHHFHHHHFHHHHGGGGGHGG1EFGEHHHHGHHGFDGFFEHFHHHHHHHHFFHHHHHHGGGGDHHGHHGHGHHHGHHHGHGCFCGGHFGGGGGD
@M02034:409:000000000-BFKT7:1:1107:24932:12356 1:N:0:33
AAAGTCGAGGTGCCTAAAGTGGCAACCCAGACTAATAGTCAGGTTGGTGGTGTAGAGCTTCCTGTAGCCGCATGGCGTTCGTACTTAAATATGGAACTAACCATTCCAATTTTCGCTGTCTCTTATACACATCTCCGAGCCCACGAGACT
+
CCCDCFCCCCBCGGGGGGGGGGGHHHHGGHHGHHHHHHHHHHHHHHGGGGGFHHHHHHHHHHHHHHHHHGGGGGHHGGGGGGGHHHHHHHHHHHHHHHHHHHHHHHHHHHHHHHGGGGGHHHHHHHHHHHGHHHHHGDCFGGHGGGGGGH
@M02034:409:000000000-BFKT7:1:1107:12453:12357 1:N:0:33
AAAGTCGAGGTGCCTAAAGTGGCAACCCAGACTTCGCCTCCTGTTGGTGGTGTAGAGCTTCCTGTAGCCGCATGGCGTTCGTACTTAAATATGGAACTAACCATTCCAATTTTCGCTGTCTCTTATACACATCTCCGAGCCCACGAGACT
+
BCCCBFBBCBBCGGGGGGGGGGGHHHHGGHHGHHHFGFGGHHHHHHHEFFBFFDHBGHHHHHHGGFGGFFGEGGGFGFGGGEFGHHHHHHHFGHDBHHHHFGBHHHFFHHHHHFGGGGEHHHGHFFHHGFHFHHHHEBFFFGHG@DGGEG
@M02034:409:000000000-BFKT7:1:1107:7984:12357 1:N:0:33
AAAGTCGAGGTGCCTAAAGTGGCAACCCAGACTGCTCCTCCGGTTGGTGGTGTAGAGCTTCCTGTAGCCGCATGGCGTTCGTACTTAAATATGGAACTAACCATTCCAATTTTCGCTGTCTCTTATACACATCTCCGAGCCCACGAGACT
+
BCBCBFCCCCABGGGGGGGGGGGHHGHGGHHGHHGGFFHHGGGGGGGEFEFFFBHBFFHHFHHHFDFAGGGGGGHFFE@FFFFHHHHBGHGHGFFBGHHHCGFGHFHEGHHHGDEEFD<2?33FDG3D3GGBGB22C@</>FCFCDCEDF
@M02034:409:000000000-BFKT7:1:1107:29120:12363 1:N:0:33
AAAGTCGAGGTGCCTAAAGTGGCAACCCAGACTACGACTGGGGTTGGTGGTGTAGAGCTTCCTGTAGCCGCATGGCGTTCGTACTTAAATATGGAACTAACCATTCCAATTTTCGCTGTCTCTTATACACATCTCCGAGCCCACGAGACT
+
AA3>A@AADB>AGGGGGGGGGFFBFGFGGHGGHHGEEEEGGGGGGGGAEAAFGHFFHFHHHFHDFGHHHGGGEEHCEEEFFEFCGHFFHHEGGFGFHHHHGFHHHHHHHHHHHHGGGGGGFFGFHGEGFGHHHFGFG@DGGGGFCDCDFH
@M02034:409:000000000-BFKT7:1:1107:27543:12366 1:N:0:33
AAAGTCGAGGTGCCTAAAGTGGCAACCCAGACTAAGAATTCGGTTGGTGGTGTAGAGCTTCCTGTAGCCGCATGGCGTTCGTACTTAAATATGGAACTAACCATTCCAATTTTCGCTGTCTCTTATACACATCTCCGAGCCCACGAGACT
+
CCCCCFBBCCAAGGGGGGGGGGGHHHHGGHHGHGHBGFHFHGGGGGGGGGEFFFHHHBGGGGHHGHHHGGGGGGHGEGGGGFFHHHHHHHHHGGFFHHHGEGBGBFGFFHFHHFFGGGE3GHHHFHHHHFH223B2?/BCGEGGC/<A??
@M02034:409:000000000-BFKT7:1:1107:16072:12369 1:N:0:33
AAAGTCGAGGTGCCTAAAGTGGCAACCCAGACTTCGGGTTCGGTTGGTGGTGTAGAGCTTCCTGTAGCCGCATGGCGTTCGTACTTAAATATGGAACTAACCATTCCAATTTTCGCTGTCTCTTATACACATCTCCGAGCCCACGAGACT
+
CCCCBFCCCCABGGGGGGGGGGGHHHHGGHHGH5GFGA2AF2EGGGGEFGEFHGHGHHHHHHHHHHHHHGGGGGHHGGGGGEHHHHHFHGHHHHFFGHHHHHHHHHGGHGHHHHGGGGGHHGHHHGGHGHHHHHHFG@GGGGHGGGGFGG
@M02034:409:000000000-BFKT7:1:1107:10600:12370 1:N:0:33
AAAGTCGAGGTGCCTAAAGTGGCAACCCAGACTATTAAGACGGTTGGTGGTGTAGAGCTTCCTGTAGCCGCATGGCGTTCGTACTTAAATATGGAACTAACCATTCCAATTTTCGCTGTCTCTTATACACATCTCCGAGCCCACGAGACT
+
CCDCCFCDDDBBGGGGGGGFGGGHHHHGGHHGHHHHGHHHHGGGGGGEFEFFAAGDEBGG5GHH55FDFGG0EFGAE?EGGECEGHHGGFHFFG33GHHHFC3GGDGFDGFHHDEEFGEB4FGB?DF?GCHFHHHEG/DG?C=F@CCGEG
@M02034:409:000000000-BFKT7:1:1107:7533:12375 1:N:0:33
AAAGTCGAGGTGCCTAAAGTGGCAACCCAGACT
+
CCCCBFCCCCCCGGGGGGGGGGGHHHHGGHHGH
@M02034:409:000000000-BFKT7:1:1107:10698:12377 1:N:0:33
AAAGTCGAGGTGCCTAAAGTGGCAACCCAGACTAATCATCCTGTTGGTGGTGTAGAGCTTCCTGTAGCCGCATGGCGTTCGTACTTAAATATGGAACTAACCATTCCAATTTTCGCTGTCTCTTATACACATCTCCGAGCCCACGAGACT
+
BCBBAFCBBCABGGGGGGGGGGGGHHHGGHHGHHHHHHHHHHHHHHHEGGEFFFHGHHHHHGHHGGHHHGGGGGHHGEGGGEHHHHGGHHGHHHHGHHHGHHGHHHHGHHHHHHGGGGFHFHHHGHHHGHFHHHHFFCGGGGHGGGGGGH
@M02034:409:000000000-BFKT7:1:1107:13017:12381 1:N:0:33
AAAGTCGAGGTGCCTAAAGTGGCAACCCAGACTGGGGTGTGTGTTGGTGGTGTAGAGCTTCCTGTAGCCGCATGGCGTTCGTACTTAAATATGGAACTAACCATTCCAATTTTCGCTGTCTCTTATACACATCTCCGAGCCCACGAGACT
+
BCBCBFCCCCBBGGGGGGGGGGGHHHHGGHHGHHHHG2EAEGHHHHHFFGEFGHHHHHHHHHHHHHHHHGGGGGHHGGGGGGHHHHHHHHGHHHGFFHHHHHHHHHHHHHHHHHGGGGGHHGHHFHHHHHHHHHHHG@CFGGHGGCDGGH
@M02034:409:000000000-BFKT7:1:1107:5108:12381 1:N:0:33
AAAGTCGAGGTGCCTAAAGTGGCAACCCAGACTGGGTGTGAGGTTGGTGGTGTAGAGCTTCCTGTAGCCGCATGGCGTTCGTACTTAAATATGGAACTAACCATTCCAATTTTCGCTGTCTCTTATACACATCTCCGAGCCCACGAGACT
+
BBBBBFAABBABGGGGGGGGGGGHHHHGAHHGHHGGBEEGHHHHHHGGFGEFEGHHHHHHHHHHFGHHHGGGGGHGGDCFGGHHHHHHGHHHHHHFFHHHHHFHHHHFHHHHHGGGGGFHFFHGHHGGFHHHGHHGG?C?FGHGGGGGGG
@M02034:409:000000000-BFKT7:1:1107:14234:12382 1:N:0:33
AAAGTCGAGGTGCCTAAAGTGGCAACCCAGACTCCGCCTAGGGTTGGTGGTGTAGAGCTTCCTGTAGCCGCATGGCGTTCGTACTTAAATATGGAACTAACCATTCCAATTTTCGCTGTCTCTTATACACATCTCCGAGCCCACGAGACT
+
AABBBFAABBA4FFGFFFGGGGGHHHGGGHHGHHHGGGGGHHHHGFGEGGAFFGGHHGHHHGHHHHHGGGGGGGHHGGGGGGHHHFGGHHHHHHGFFHHBFFGGGHGGHHGHHHGGGGGHHGGHHHHFFFHHGHG2B?//CGHFG?DEDF
@M02034:409:000000000-BFKT7:1:1107:24975:12389 1:N:0:33
AAAGTCGAGGTGCCTAAAGTGGCAACCCAGACTCATCATCAGGTTGGTGGTGTAGAGCTTCCTGTAGCCGCATGGCGTTCGTACTTAAATATGGAACTAACCATTCCAATTTTCGCTGTCTCTTATACACATCTCCGAGCCCACGAGACT
+
CCCCCFCCCCCCGGGGGGGGGGGHHHHGGHHGHGGHFAFGFGHGGHGGGGGGHHHHHHHHHHHHHHHHHGGGGGHHGGGGGGHHHHHGHHHHHHEFFHHHHHHHHHGHGHHHHHGGGGGHHEHHFHHHGHHHHHGHGGFGGGHGGGGGGH
@M02034:409:000000000-BFKT7:1:1107:26044:12390 1:N:0:33
AAAGTCGAGGTGCCTAAAGTGGCAACCCAGACTAATAAGAATGTTGGTGGTGTAGAGCTTCCTGTAGCCGCATGGCGTTCGTACTTAAATATGGAACTAACCATTCCAATTTTCGCTGTCTCTTATACACATCTCCGAGCCCACGAGACT
+
BCCBBFCCCCBCGGGGGGGGGGGHHHHGGHGGHHGHHHFGFGGFGHHEFFGFGFHFHHGHFHHHHFHHFEGEFGHAEEGGGE2AGFHBFGGFHHBGHHHHC13GGDGDFGHHHFEGGEEHBHHHEHHHHFFGHFFFG?CGGGEFGGGGGH
@M02034:409:000000000-BFKT7:1:1107:19469:12390 1:N:0:33
AAAGTCGAGGTGCCTAAAGTGGCAACCCAGACTCCGCCTCCTGTTGGTGGTGTAGAGCTTCCTGTAGCCGCATGGCGTTCGTACTTAAATATGGAACTAACCATTCCAATTTTCGCTGTCTCTTATACACATCTCCGAGCCCACGAGACT
+
CCCCCFCCCCBBGGGGGGGGGGGHGHHGGHHGHHHGGGGGHHHHHHHFFGEFGHHHHHHHHHHHHHHHHGGGGGHGGGGGGGHHHHHHHHHHHHHHHHHGHHHHHHGHHHGHHHGGGGGHHHHHHHHHGHHHFHHGGGGGGGHGGGGGGF
@M02034:409:000000000-BFKT7:1:1107:18335:12399 1:N:0:33
AAAGTCGAGGTGCCTAAAGTGGCAACCCAGACTTGTAGTGCGGTTGGTGGTGTAGAGCTTCCTGTAGCCGCATGGCGTTCGTACTTAAATATGGAACTAACCATTCAATTTTCGCTGTCTCTTATAACATCTCCG
+
CCCDCFCDDDCCGGGGGGGGGGGHHHHGGHHGFGHHFHHHGCGGGCGGG?GEA3F5DBFG5FGHGDGFDEE@EFFAEEEFFE2FGHH3@GGEGF33GGHH3?3FEBG4FHHHHGDEFEGHHHHHH?3BBFHFHG?
@M02034:409:000000000-BFKT7:1:1107:24279:12400 1:N:0:33
AAAGTCGAGGTGCCTAAAGTGGCAACCCAG
+
BBCCCFCCCCABGGGGGGGGGGGHHHHGGH
@M02034:409:000000000-BFKT7:1:1107:20538:12406 1:N:0:33
AAAGTCGAGGTGCCTAAAGTGGCAACCCAGACTCAGAAGCAGGTTGGTGGTGTAGAGCTTCCTGTAGCCGCATGGCGTTCGTACTTAAATATGGAACTAACCATTCCAATTTTCGCTGTCTCTTATACACATCTCCGAGCCCACGAGACT
+
BBBBBFBBCCBCGGGGGGGGFGGGGGHGGHHGHHHGHHHHHHGGHHGEFGEFGFHFHHHHFGHHHHHGHGGGGGHHGEGGGEGHHHHHGHFFHHHHGHHGEGHHHGHFHHHHHHGGGGGHFHHHHHDHFFHHHHHHFCDGGGHGGGFGCG
@M02034:409:000000000-BFKT7:1:1107:7434:12406 1:N:0:33
AAAGTCGAGGTGCCTAAAGTGGCAACCCAGACTGTTGGTGGTGTAGAGCTTCCTGTAGCCGCATGGCGTTCGTACTTATGCATGGAACTAACCATTCCAATTTTCGCTGTCTCTTATACACATCTCCGAGCCCACGAGACTAAGGCGAAT
+
CCCCBFCBCCBCGGGGGGGGGGGHHHHGGHHGHHHHHHGGGGGHHGHHGHHHHHHHHHHHGGGGGHHGGGGGGHHHHHHHHGHHHHHHHHGHHHHHHHHHHHHHHGGGGGHHHGHGHHHFGFHHHGHGGGGCEHGG@CGGHHHHHHGGGA
@M02034:409:000000000-BFKT7:1:1107:19932:12407 1:N:0:33
AAAGTCGAGGTGCCTAAAGTGGCAACCCAGACTCTTGTGCTTGTTGGTGGTGTAGAGCTTCCTGTAGCCGCATGGCGTTCGTACTTAAATATGGAACTAACCATTCCAATTTTCGCTGTCTCTTATACACATCTCCGAGCCCACGAGACT
+
AABCBFBBCCBBGGGGGGGFFGGHHDHGGHGGHHHHHFGGHHHGGHHFFG1BFGHGHHHGHHHHFGHHGGGGGGHHFGGGGGHHHHFGHHGHHHGHFFFGHHFHHHHHHHGHHHGGEFGFFFHGFHGFFCBFFHGH?<BCFGHFGGGGDF
@M02034:409:000000000-BFKT7:1:1107:7566:12407 1:N:0:33
AAAGTCGAGGTGCCTAAAGTGGCAACCCAGACTGGGGCTAAGGTTGGTGGTGTAGAGCTTCCTGTAGCCGCATGGCGTTCGTACTTAAATATGGAACTAACCATTCCAATTTTCGCTGTCTCTTATACACATCTCCGAGCCCACGAGACT
+
ABABBFBBDBAAGGGGGGGGGGGGFHGGGHHGHHHGGGGHGHGHGGFGEGEFHHHFFHHHFGHGEGFHFFGEGGHHGGGGGEHHHHHGHHHHHGHEFHHHHHFHHHHGHGHHHFEDEEEHHFFFFGFFFGFHFHGHECDFGGFGGGGGGG
@M02034:409:000000000-BFKT7:1:1107:5114:12408 1:N:0:33
AAAGTCGAGGTGCCTAAAGTGGCAACCCAGACTACTAATGTGGTTGGTGGTGTAGAGCTTCCTGTAGCCGCATGGCGTTCGTACTTAAATATGGAACTAACCATTCCAATTTTCGCTGTCTCTTATACACATCTCCGAGCCCACGAGACT
+
BBCCAFCBCBABGGGFGFGFFGGHHHHGGHHGHHHHHHHHFGGGGEGAFGEFGHHHGHHHHHHHHHHGHGGFGFHHGGGGGGHHHHHHHHHHHHFHHHFFHHFHHFHHHHHHHFGEGGFGHHHHFHGHGGFBCHDGFCCCFGHGGGGGFH
@M02034:409:000000000-BFKT7:1:1107:8004:12418 1:N:0:33
AAAGTCGAGGTGCCTAAAGTGGCAACCCAGACTACGCAGCGTGTTGGTGGTGTAGAGCTTCCTGTAGCCGCATGGCGTTCGTACTTAAATATGGAACTAACCATTCCAATTTTCGCTGTCTCTTATACACATCTCCGAGCCCACGAGACT
+
DDDDCFCDDDBCGGGGGGGFGGGHHHHGGHHGHHHGGGGGGGGGHHGGFGBFGHHHHHHHHHHHHHHHHGGGGGHHGEGGFFHHHHHHHHHGHHHGGHHHHHHHHHGHHHHHHHGGGGGGHGHHHHGHHHGGHHHHGCGGFFHGGGGGDF
@M02034:409:000000000-BFKT7:1:1107:18816:12425 1:N:0:33
AAAGTCGAGGTGCCTAAAGTGGCAACCCAGACTAAGAATAATGTTGGTGGTGTAGAGCTTCCTGTAGCCGCATGGCGTTCGTACTTAAATATGGAACTAACCATTCCAATTTTCGCTGTCTCTTATACACATCTCCGAGCCCACGAGACT
+
CCCCCFBCCCABGGGGGGGFGGGHHHGGGHG2GABGDAGFFFHHHHEAAAFEA3GE5ADGDGGHGFGEFEE?EGF10>>FE>?11GF3@BG4FF33BFFH313BF?G4EGFHD4/EGF/B4FF?4F4BE322BFHBF?/@/??F@B@CDF
@M02034:409:000000000-BFKT7:1:1107:28323:12428 1:N:0:33
AAAGTCGAGGTGCCTAAAGTGGCAACCCAGACTCCTCCTCCTGTTGGTGGTGTAGAGCTTCCTGTAGCCGCATGGCGTTCGTACTTAAATATGGAACTAACCATTCCAATTTTCGCTGTCTCTTATACACATCTCCGAGCCCACGAGACT
+
CCBCCFCCCCCCGGGGGGGGGGGHHHHGGHHGHFGGHHHBHHHHGHHFFGGFAEHFHGHHGHHHHFHFDFGEFFF?EEFGGFFHHHHHGHHFFF3BGHHH3?3FGEFFGGHHHFEGGG<FDFFGFGHHHGHGHHHGGFGGGFGGGCFGGG
@M02034:409:000000000-BFKT7:1:1107:6930:12431 1:N:0:33
AAAGTCGAGGTGCCTAAAGTGGCAACCCAGACTGTGTTTAGTGTTGGTGGTGTAGAGCTTCCTGTAGCCGCATGGCGTTCGTACTTAAATATGGAACTAACCATTCCAATTTTCGCTGTCTCTTATACACATCTCCGAGCCCACGAGACT
+
BCBBBFBBCCBBGGGGGGGGGGGHHHHGGHHGHHGGFGHHHHHHHHHGFGEFGHHHHHHHHGHHGHHHHGGGGGHHGGGGGGHHHHHHHHHHHHHHHHGHHHGHHHHHHHHHHHGGGGGHHHHHHHHHHHEGHHHHGGGGGGHGGGCFGH
@M02034:409:000000000-BFKT7:1:1107:25100:12432 1:N:0:33
AAAGTCGAGGTGCCTAAAGTGGCAACCCAGACTGGGCCGCATGTTGGTGGTGTAGAGCTTCCTGTAGCCGCATGGCGTTCGTACTTAAATATGGAACTAACCATTCCAATTTTCGCTGTCTCTTATACACATCTCCGAGCCCACGAGACT
+
AAABBFABBBAAGGGGGGGGGFGGHHHGGHHGFHHFHHGGGGGHHGH1FEEFGGHHHHHHHHHFHHHHHFCCEGHGGGGGGAGHHHHHHHHHHFHHHHHHHHGGHHGHFHHHHH?EGGGFFHHHGHHHHGHHGFHBGCGCGGHGF/<CDH
@M02034:409:000000000-BFKT7:1:1107:15669:12434 1:N:0:33
AAAGTCGAGGTGCCTAAAGTGGCAACCCAGACTCATAATCAGGTTGGTGGTGTAGAGCTTCCTGTAGCCGCATGGCGTTCGTACTTAAATATGGAACTAACCATTCCAATTTTCGCTGTCTCTTATACACATCTCCGAGCCCACGAGACT
+
BCCCCFCCCCBCGGGGGGGGGGGHHHHGGHHGHHHHHHHHHHHHHHGFFGEFHHHGHHHHGHHHHGHGHGGFGGHHGGGGGGHHHHHHHHHHHHHHHHHHHHHHHHGHHHHHHFFGGGGHHGHHHHFEFGHHHHHFGFCGGGHGGGGGGH
@M02034:409:000000000-BFKT7:1:1107:14939:12438 1:N:0:33
AAAGTCGAGGTGCCTAAAGTGGCAACCCAGACTTCGCTTCCGGTTGGTGGTGTAGAGCTTCCTGTAGCCGCATGGCGTTCGTACTTAAATATGGAACTAACCATTCCAATTTTCGCTGTCTCTTATACACACTCCGAGCCCACGAGACTA
+
CCCCCFCCCCBCGGGGFGGFGGGGGHHGGHHGHHHFGGHGHGGGGGGGGGGGGBGBGGHHGHHHHHHHHGGEGGGFGEGGGGFHFHHHHHHHGGBFFFHHGABGHFFFHHFHHFEEGDDHFGGGGBGHHEHGHFGGCGGGGCFCCCFGHG
@M02034:409:000000000-BFKT7:1:1107:25417:12438 1:N:0:33
AAAGTCGAGGTGCCTAAAGTGGCAACCCAGACTCA
+
BBBAAFABBBBBGGGGGGGGGGGHGHHGGHGGHAF
@M02034:409:000000000-BFKT7:1:1107:5530:12442 1:N:0:33
AAAGTCGAGGTGCCTAAAGTGGCAACCCAGACTAATAAGCAGGTTGGTGGTGTAGAGCTTCCTGTAGCCGCATGGCGTTCGTACTTAAATATGGAACTAACCATTCCAATTTTCGCTGTCTCTTATACACATCTCCGAGCCCACGAGACT
+
CCCCBFBBCCBCGGGGGGGGGGGHHHHGGHGGHDAFGDGHE3GHGHGGGGEFGHHHHHHHHHHHHGHHHGGFGFHHGGGGGFHHHHHHHHHHHHGHHHHGHHHHHHHHHHHHHHGGGGGHHHHHHHGGGHFHHHGHGCCGGGHGGGGGGF
@M02034:409:000000000-BFKT7:1:1107:28002:12454 1:N:0:33
AAAGTCGAGGTGCCTAAAGTGGCAACCCAGACTCCTACTCCTGTTGGTGGTGTAGAGCTTCCTGTAGCCGCATGGCGTTCGTACTTAAATATGGAACTAACCATTCCAATTTTCGCTGTCTCTTATACACATCTCCGAGCCCACGAGACT
+
BCBCBFCBCCABGGGGGGGGGGGGHHHGGHHGHHHHHHHHHHHHHHHGGGEFGHHGHHHHHHHHHHHHGGGGGGHHGGGGGGHHHHHHHHHHHHGHHHGGHHGHHHHHHHHHHHGGGGGHHHHHHHHHHHGHHHHHGGGGGGHGGGGGGH
@M02034:409:000000000-BFKT7:1:1107:17838:12456 1:N:0:33
AAAGTCGAGGTGCCTAAAGTGGCAACCCAGACTTCGGCGGGGGT
+
CCCCCFCCCCCCGGGGGGGFGGGHHHHGGHHGH55BB2AEC/>E
@M02034:409:000000000-BFKT7:1:1107:5938:12463 1:N:0:33
AAAGTCGAGGTGCCTAAAGTGGCAACCCAGACTAATCATTCGGTTGGTGGTGTAGAGCTTCCTGTAGCCGCATGGCGTTCGTACTTAAATATGGAACTAACCATTCCAATTTTCGCTGTCTCTTATACACATCTCCGAGCCCACGAGACT
+
AAAAAFABBBBBGFGGGGFFGGGHHHHGGGHDHFHHHHHHHHHGGFGGGGEFEHHFGHHHGHHHHGFHHGEEGGHHGGGGGGHHHHFFHHDGGHGGHHFFHHGHHFHGBGHHHHCDFEGFHGHHGHDHFGFHGGFGFCGGCGHGGGGG?<
@M02034:409:000000000-BFKT7:1:1107:21149:12465 1:N:0:33
AAAGTCGAGGTGCCTAAAGTGGCAACCCAGACTAGGGTTACTGTTGGTGGTGTAGAGCTTCCTGTAGCCGCATGGCGTTCGTACTTAAATATGGAACTAACCATTCCAATTTTCGCTGTCTCTTATACACATCTCCGAGCCCACGAGACT
+
BBABBFBBBBABGGFGGGGGGGGGFAGGFHEFGDGFCGGFGHGHHGFEFFEFGGFGHBEGHBHFGGFFFGFEEFHGEEEFF>FGFGFBGH4FGFEFCGHFHFHHDGFEFGGHHFGGGFEFGHGHHHDDFGHGFHFGG@DGCGHG?<ADDG
@M02034:409:000000000-BFKT7:1:1107:15477:12476 1:N:0:33
AAAGTCGAGGTGCCTAAAGTGGCAACCCAGACTAGGGGTCAGGTTGGTGGTGTAGAGCTTCCTGTAGCCGCATGGCGTTCGTACTTAAATATGGAACTAACCATTCCAATTTTCGCTGTCTCTTATACACATCTCCGAGCCCACGAGACT
+
BCCBCFBCBCBBGGGGGGGGGGGGGHHFGHHGHHHHHGEEHHHHHHGEGEEFGDGFFFHHHGHHHHHGHGGEEEHHGEGGG>GHHHHHHHFGGFFFGHHHHHHHHHHFHHHHHFFFGGEGDFHHFHFHHGFHFGHFDCCFGGHGGCGDCH
@M02034:409:000000000-BFKT7:1:1107:5507:12481 1:N:0:33
AAAGTCGAGGTGCCTAAAGTGGCAACCCAGACTTCTGGTTTGGTTGGTGGTGTAGAGCTTCCTGTAGCCGCATGGCGTTCGTACTTAAATATGGAACTAACCATTCCAATTTTCGCTGTCTCTTATACACATCTCCGAGCCCACGAGACT
+
BCBCCFCCCCBCGGGGGGGGGGGHHHHGGHHGHHGHHHFGHGGAGEGGGGBFGHHHHHHHHHHHGFGHHGGGGGHHGGGGGGHHHHHHHHHHHHHGHHHHHHFHHHGHGHFHHHGGGGGFBFHHGHHHGGFHHHGHGDGGGGGGG?FGDF
@M02034:409:000000000-BFKT7:1:1107:10575:12483 1:N:0:33
AAAGTCGAGGTGCCTAAAGTGGCAACCCAGACTCATGG
+
BCCCBFBBCCBCGGGGGGFFGGGHHHHGGHH2F33D5B
@M02034:409:000000000-BFKT7:1:1107:22743:12486 1:N:0:33
AAAGTCGAGGTGCCTAAAGTGGCAACCCAGACTGGTGTGGAGGTTGGTGGTGTAGAGCTTCCTGTAGCCGCATGGCGTTCGTACTTAAATATGGAACTAACCATTCCAATTTTCGCTGTCTCTTATACACATCTCCGAGCCCACGAGACT
+
BBBBBFBBBBBBGGGGGGGFGFGFFHHGGFEFHHHDFHFGFFFGHHGEFDBBFDFFHHHHHFHFGHHHHGGGGGHFCEEEF>EHHGEFHFFFHFFHHHHHHHFHHHGHHHHHHGEGGGDGHHHHGHGHHHGHHHHFG>DFGGHGGCDFGH
@M02034:409:000000000-BFKT7:1:1107:6743:12488 1:N:0:33
AAAGTCGAGGTGCCTAAAGTGGCAACCCAGACTGGGAGTCAGGTTGGTGGTGTAGAGCTTCCTGTAGCCGCATGGCGTTCGTACTTAAATATGGAACTAACCATTCCAATTTTCGCTGTCTCTTATACACATCTCCGAGCCCACGAGACT
+
BBBBBFBBBBAAGGGGGGGFGGGHGHHGGHGGHHGHHGGHHHHFHHGGGGEFGHHFHHHHHGHHGHHHHGGGGGHHGGGGGFHHHHHHHHHHHHHHGGHHHHHHHHHGHHHHHHGGGGGHHHHHFHGHHHGHGHHFGFGGGGHGCGGGGD
@M02034:409:000000000-BFKT7:1:1107:6657:12505 1:N:0:33
AAAGTCGAGGTGCCTAAAGTGGCAACCCAGACTGCGACGAATGTTGGTGGTGTAGAGCTTCCTGTAGCCGCATGGCGTTCGTTCTTAAATATGGAACTAACCATTCCAATTTTCGCTGTCTCTTATACACATCTCCGAGCCCACGAGACT
+
BCABBFBCCCABGGGGGGGGGGGGHHHGGHHGHHHGGGEFGHHHHHHGFGBFFFHGHHHHHHHHHHHGHGGGGGHGGEGGFFHHGHHHHHHHHHFGHHHFFGHHGHHGHHHHHHGGGGGGFHHHGHHHHFFHHHHGGBGGGGHGGGGGGG
@M02034:409:000000000-BFKT7:1:1107:6743:12507 1:N:0:33
AAAGTCGAGGTGCCTAAAGTGGCAACCCAGACTGGGAGTCAGGTTGGTGGTGTAGAGCTTCCTGTAGCCGCATGGCGTTCGTACTTAAATATGGAACTAACCATTCCAATTTTCGCTGTCTCTTATACACATCTCCGAGCCCACGAGACT
+
A3>3AFAABBAAFGFFFGGGFGGHHHHGGD2FBGHEFFEHHCHHDHGGEGEBGHF5FHFHHFHHGHHGHGGGGGHHGFGFGEFHHGHFHHFHHHHFHHHHHFFHHHHH4BGHHFGGGDEGFEHHHHFHFBBGHHHFD<>@GGGG?@CDFG
@M02034:409:000000000-BFKT7:1:1107:23738:12512 1:N:0:33
AAAGTCGAGGTGCCTAAAGTGGCAACCCAGACTGGGGCGGGGGTTGGTGGTGTAGAGCTTCCTGTAGCCGCATGGCGTTCGTACTTAAATATGGAACTAACCATTCCAATTTTCGCTGTCTCTTATACACATCTCCGAGCCCACGAGACT
+
CCCCCFCCCCAAGGGGGGGGGGGHHHHGGHHGHHHHGGGGGGG/EFGEFG/??GGFGHHHDGGHHGHFHFCCDGHGGDGGDDGEHGGHHHGHGFBFGHHHHHHHHGFHHHHHHHGDGDA0GFHHHHC:CGHHFFFGG-DADGGE?AGGGG
@M02034:409:000000000-BFKT7:1:1107:21101:12513 1:N:0:33
AAAGTCGAGGTGCCTAAAGTGGCAACCCAGACTACTTCTCCTGTTGGTGGTGTAGAGCTTCCTGTAGCCGCATGGCGTTCGTACTTAAATATGGAACTAACCATTCCAATTTTCGCTGTCTCTTATACACATCTCCGAGCCCACGAGACT
+
BBBBBFBBBBABGGGGGGGGGGGHHHHGGAHGHHFHHGHHHHHHHHHFFGEFGHHHHGHHHHHHHHHHHGGGGGHHGGGGGGGHHHHFFHHHHGHHFHHGGHGHHHHHHHHHHFGGGGGGHHHHHHHHFGFHHHGHG?GGGGHGGCGGGH
@M02034:409:000000000-BFKT7:1:1107:23195:12514 1:N:0:33
AAAGTCGAGGTGCCTAAAGTGGCAACCCAGACTAATAATATGGTTGGTGGTGTAGAGCTTCCTGTAGCCGCATGGCGTTCGTACTTAAATATGGAACTAACCATTCCAATTTTCGCTGTCTCTTATACACATCTCCGAGCCCACGAGACT
+
BCCCCFCCCCCCGGGGGGGGGGGHHHHGGHEGHHDG5GHHHHHHHGGEFEFFGFHFHHHHHHHHHGHHGGGGGGGFGGGGGGHHHHHHHHHHHHBBHHHHF1?FGFGFGHHHHHGGGGGHHHHHGHGHGFHHHHHHG/DGGGHGGGGDGH
@M02034:409:000000000-BFKT7:1:1107:16516:12516 1:N:0:33
AAAGTCGAGGTGCCTAAAGTGGCAACCCAGACTACGAATAATGTTGGTGTGTAGAGCTTCCTGTAGCCGCATGGCGTTCGTACTTAAATATGGAACTAACCATTCCAATTTTCGCTGTCTCTTATACACATCTCCGAGCCCACGAGACTA
+
CCCCBFCBCCAAGGGGGGGGGGGHHHHGGHHGHHHGGHHGHHFHHHHGFFEHHHFHHHHHHHHHFHHHEEGGGHHGEGEGEFFHHFHHHHGGHHFFHHGHHGHHHFFFGHHHFEFGGEHHHHHHHHEFFDCFHHHFGGGGGGGGFGCEHD
@M02034:409:000000000-BFKT7:1:1107:14152:12520 1:N:0:33
AAAGTCGAGGTGCCTAAAGTGGCAACCCAGACTCAGGTGAGGGTTGGTGGTGTAGAGCTTCCTGTAGCCGCATGGCGTTCGTACTTAAATATGGAACTAACCATTCCAATTTTCGCTGTCTCTTATACACATCTCCGAGCCCACGAGACT
+
CCCCCFCCCBBAGGGGFGGFGGGHGHHGGHHGHHHHHFGHHHGEHGGEFGBFGHHHHHHHHHHHHGHHHGGFGGHGGGGGGGHHHHHHHHHHHHGFGHHGHHGHHHGHHHHHHHGGGGGHHHHHHHGHGGEHGHHHG@FCGGGGGDGGGH
@M02034:409:000000000-BFKT7:1:1107:18776:12521 1:N:0:33
AAAGTCGAGGTGCCTAAAGTGGCAACCCAGACTCAGCCGAATGTTGGTGGTGTAGAGCTTCCTGTAGCCGCATGGCGTTCGTACTTAAATATGGAACTAACCATTCCAATTTTCGCTGTCTCTTATACACATCTCCGAGCCCACGAGACT
+
BBBBBFBCCCABGGGGGGGGGGGHHHHGGHHGHHHHGHGGGGHHHHHGGGEFGHHHHHHHHHHHHHHHGGGGGGHGGGGGGGHHHHHHHHGHHHHHHHHHHHHHHHHGHHHHHHGGGGGGFHHHHHHHHHFGHHHHDDFGGGHGGGGGGF
@M02034:409:000000000-BFKT7:1:1107:9230:12541 1:N:0:33
AAAGTCGAGGTGCCTAAAGTGGCAACCCAGACTCCTCAGTCTGTTGGTGGTGTAGAGCTTCCTGTAGCCGCATGGCGTTCGTACTTAAATATGGAACTAACCATTCCAATTTTCGCTGTCTCTTATACACATCTCCGAGCCCACGAGACT
+
BCCBCFCCCCABGGGGGGGGGGGHHHHGGHHGHHHHHHHHHHHHHHHGGGEFGHHHHHHHHHHGHHHGHGGGGGHHGGGGGFHHHHHHHHHHHHHHHHHHHHHHHHGHHHHHHGGGGGEFFFHHHHHGHHGHHHHHGCGGCGHGGFGGGH
@M02034:409:000000000-BFKT7:1:1107:21501:12541 1:N:0:33
AAAGTCGAGGTGCCTAAAGTGGCAACCCAGACTTCGTCGAATGTTGGTGGTGTAGAGCTTCCTGTAGCCGCATGGCGTTCGTACTTAAATATGGAACTAACCATTCCAATTTTCGCTGTCTCTTATACACATCTCCGAGCCCACGAGACT
+
BBCCAFCCCCABGGGGGGGGGGGHHHHGGHHGHHHGGGGGGHHGHHHEFGBFGFHGHHHHHHHHHHHGHGGGGGHHGFGGGEGHHHHGHHHHHHGHHHGHHGHHGHFFHHHHHHGGGGGHGGFHFHGDFGFHHHHHE/CC?GHGGCGGDF
@M02034:409:000000000-BFKT7:1:1107:15026:12545 1:N:0:33
AAAGTCGAGGTGCCTAAAGTGGCAACCCAGACTGGGGTGGGGGTTGGTGGTGTAGAGCTTCCTGTAGCCGCATGGCGTTCGTACTTAAATATGGAACTAACCATTCCAATTTTCGCTGTCTCTTAT
+
CCCCCFCCCCCCGGGGGGGGGGGHHHHGGH2FGHDFFBEEGGGGGGG1?1E113F3@@@33BEGF4E43EE?EGE0E?EG??2/FGHFBGHFB333BFGG202B3BD3BFDHD2<AED/@2FF11=
@M02034:409:000000000-BFKT7:1:1107:19316:12551 1:N:0:33
AAAGTCGAGGTGCCTAAAGTGGCAACCCAGACTAGTGAGGGGGTTGGTGGTGTAGAGCTTCCTGTAGCCGCATGGCGTTCGTACTTAAATATGGAACTAACCATTCCAATTTTCGCTGTCTCTTATACACATCTCCGAGCCCACGAGACT
+
AABBBFBADBABGGGGGGFDGFFHHHHGGHHGHGHGHHHCGGGEGGGEFGEFGGHFHHFHHHHHHHHGHGGEFFHHGGGGGEGHHHGGHFFHHHHGFHHHHHHHHHGHGHFHHGDGGGFHHHGGHGFHHGHHHHFFGCGGFFHGGCGFGG
@M02034:409:000000000-BFKT7:1:1107:9888:12554 1:N:0:33
AAAGTCGAGGTGCCTAAAGTGGCAACCCAGACTCCTCTTCGGGTTGGTGGTGTAGAGCTTCCTGTAGCCGCATGGCGTTCGTACTTAAATATGGAACTAACCATTCCAATTTTCGCTGTCTCTTATACACATCTCCGAGCCCACGAGACT
+
ABBCCFCCCCABGGGGGGGGGGGHHHHGGHHGHHHHHHHHHGGHFGGFFGEFGHHHHHHHHHHHHHHHHGGGGGHHGGGGGFHHHHHHHHHHHHHFFHHHGHGHHHGGGHHHHHGGGGGHHHHHHHHHFHHHHHHGD?DGGGHGGGGGGH
@M02034:409:000000000-BFKT7:1:1107:2622:12557 1:N:0:33
AAAGTCGAGGTGCCTAAAGTGGCAACCCAGACTTGTGGGCCGGTTGGTGGTGTAGAGCTTCCTGTAGCCGCATGGCGTTCGTACTTAAATATGGAACT
+
BAAAAFA3DBBBCGGGGGGDGGCFF4AEFDGAGHCHHGFFHGGGGG0FEEBAA3FFH5BF5BGFFDD5@EE/EEA1>EEFEEGAFF??DGG4BG33BF
@M02034:409:000000000-BFKT7:1:1107:7541:12558 1:N:0:33
AAAGTCGAGGTGCCTAAAGTGGCAACCCAGACTAATCGTACGGTTGGTGGTGTAGAGCTTCCTGTAGCCGCATGGCGTTCGTACTTAAATATGGAACTAACCATTCAATTTTCGCTGTCTCTTATACACATCTCCGAGCCCACGAGACT
+
BBABBFBBBBABGGGGGGGGGGGHGHHGGHHGHGHHHGGHHGGC2AEFFE1AFDGFHHGHFHHHFGGBHACFGGHHGEEGEGCFGHHHFGFHGFFBGFHBGFGHFHFFGFGHGEGGGGHHHHHGHDFGGFGFGHHGGGGDFHGG?DCCG
@M02034:409:000000000-BFKT7:1:1107:8224:12561 1:N:0:33
AAAGTCGAGGTGCCTAAAGTGGCAACCCAGACTTGTAAGGAGGTTGGTGGTGTAGAGCTTCCTGTAGCCGCATGGCGTTCGTACTTAAATATGGAACTAACCATTCCAATTTTCGCTGTCTCTTATACACATCTCCGAGCCCACGAGACT
+
ABBBAFBBBBAAGGGGGGGGGGGHHHHGGHHGHHHFFHGHHHGGHGGGGGAFGHHHHHHHHGHHGHHHHGGGGFHHGEGGGGFHHHFHBGFHHHHHGHHFHGHHGHGHGHHHHEGGFGGHHGHHFHGHHHGHHHGFF//BCFHGGC??ED
@M02034:409:000000000-BFKT7:1:1107:16749:12563 1:N:0:33
AAAGTCGAGGTGCCTAAAGTGGCAACCCAGACTCGTGATTTGGTTGGTGGTGTAGAGCTTCCTGTAGCCGCATGGCGTTCGTACTTAAATATGGAACTAACCATTCCAATTTTCGCTGTCTCTTATACACATCTCCGAGCCCACGAGACT
+
BBBBBFBBBBABGGGGGGGGGGGGHHHGGHHGGHGHGFHHGHHHHGGEFGEFHGHHHHHHHHHHHHHHHGGGGGHHGGGGGGHHHHHHHHHHHGHHHHHHHHHHHHGHHHHHHFGGGGGHHHHHHHHHGHHHHHHGGCFGGGHGGGFFGF
@M02034:409:000000000-BFKT7:1:1107:10053:12566 1:N:0:33
AAAGTCGAGGTGCCTAAAGTGGCAACCCAGACT
+
BCCCBFBCCBBBGGGGGGGGGGGHHHHGGHGGH
@M02034:409:000000000-BFKT7:1:1107:26915:12574 1:N:0:33
AAAGTCGAGGTGCCTAAAGTGGCAACCCAGACTAGGGGTGGGGTTGGTGGTGTAGAGCTTCCTGTAGCCGCATGGCGTTCGTACTTAAATATGGAACTAACCATTCCAATTTTCGCTGTCTCTTATACACATCTCCGAGCCCACGAGACT
+
BBCCBFCCCCCCGGGGGGGGGGGHHHHGGHHGHHHHHGEGGGGGFGGGGGEFHHHHHHHHHHHHHHHHHGGGGGHHGGGGGGGHHHHGHHGHHHHHGHGHGHHHHHHHHHHHHGGGGGGHHHHHHHHHHHHHHHHHGCFCGGHGGGGGGH
@M02034:409:000000000-BFKT7:1:1107:27324:12574 1:N:0:33
AAAGTCGAGGTGCCTAAAGTGGCAACCCAGACTACGCCGCATGTTGGTGGTGTAGAGCTTCCTGTAGCCGCATGGCGTTCGTACTTAAATATGGAACTAACCATTCCAATTTTCGCTGTCTCTTATACACATCTCCGAGCCCACGAGACT
+
BBBBBFBBBBAAFGGGGGGGGGGGFHHGGHHGHHGEGGGGGGGHHHHGGGEFFGHGHHHHHHHFGGHFHEGFGGHHGGGGGGHHHHHHHHHHGHDFGHHHHHHHHHHHHHHHHHGGGGFGHFHFFHHHHFFGHHHFF@CDGGHGGGGGGH
@M02034:409:000000000-BFKT7:1:1107:11090:12580 1:N:0:33
AAAGTCGAGGTGCCTAAAGTGGCAACCCAGACTGGTGGTACGGTTGGTGGTGTAGAGCTTCCTGTAGCCGCATGGCGTTCGTACTTAAATATGGAACTAACCATTCCAATTTTCGCTGTCTCTTATACACATCTCCGAGCCCACGAGACT
+
BBAAAFCCCCBBGGGGGGGGGGGGGHHGGHHGHFCGCE25AEEFFEGGGGBFGHHHHHHHHHHFGHHHHGGGGGHHGGGGFEGHHHHHHHHHHHHHHHHHGHHHHHHHHHHHHHGGGGGGHHHHGHGHHHFHHHHHG/DGGGHGGGGGGG
@M02034:409:000000000-BFKT7:1:1107:17622:12581 1:N:0:33
AAAGTCGAGGTGCCTAAAGTGGCAACCCAGACTACGCCTCCTGTTGGTGGTGTAGAGCTTCCTGTAGCCGCATGGCGTTCGTACTTAAATATGGAACTAACCATTCCAATTTTCGCTGTCTCTTATACACATCTCCGAGCCCACGAGACT
+
B@BBAFBBBDABGGFFGFGFGGGFHHHGGHHGHHHGGGHGHHHGHHHEFGAFGEHHHHHGHHHGGDGHHGGGGGHHGGGEFFHHHHHHHHGGHHFGHHGGHHHHFFGGHHHHHHGGGGGEHHHHFHFHFHFFHFFGDCCG?FHFG?DGD?
@M02034:409:000000000-BFKT7:1:1107:11879:12582 1:N:0:33
AAAGTCGAGGTGCCTAAAGTGGCAACCCAGACTAATCATCATGTTGGTGGTGTAGAGCTTCCTGTAGCCGCATGGCGTTCGTACTTAAATATGGAACTAACCATTCCAATTTTCGCTGTCTCTTATACACATCTCCGAGCCCACGAGACT
+
CCCCCFCCBCBCGGGGGGGGGGGHHHHGGHHGHGGFFG5GFGHHHHHGGGEFHHHHHHHHHHHHHHHHHGGGGGHHGGGGGGHHHHHHHHHHHHHHHHHHHHHHHHHHHHHHHGGGGGGHHHHHGHHHHHHHHHHHGGGGGGHGGGGGGH
@M02034:409:000000000-BFKT7:1:1107:21973:12590 1:N:0:33
AAAGTCGAGGTGCCTAAAGTGGCAACCCAGACTCCTACGTCTGTTGGTGGTGTAGAGCTTCCTGTAGCCGCATGGCGTTCGTACTTAAATATGGAACTAACCATTCCAATTTTCGCTGTCTCTTATACACATCTCCGAGCCCACGAGACT
+
BBCCBFCCCCABGGGGGGGGGGGFHHHGGHHGHHHHHHGHHHGHHHHFFGAFFGHHHHHHHHHHGHHHHGGGGGHHGGGGGGHHHHHGHHGHHHHGHHHGHHHHHHGFHHHHHHGGGGGGHGHHHHGHHHFGHHHHGCGGGGHGGGGGGG
@M02034:409:000000000-BFKT7:1:1107:10063:12595 1:N:0:33
AAAGTCGAGGTGCCTAAAGTGGCAACCCAGACTTTTAGGCAGGTTGGTGGTGTAGAGCTTCCTGTAGCCGCATGGCGTTCGTACTTAAATATGGAACTAACCATTCCAATTTTCGCTGTCTCTTATACACATCTCCGAGCCCACGAGACT
+
BBBBBFBBBBAAGGGGGGGGGDFFFGHGGFFGHHHHHGFFHGGHHHGEFEEFHFHGHGHHHHHGHHHFHGGEEGHHGFGGGGHHHHHGFHFHHHFGFHHHHHHHHHFFGHHHHGGGGGGHGHHHGHHHHFHFHHHBFDCGGGGGCCFGGH
@M02034:409:000000000-BFKT7:1:1107:20154:12598 1:N:0:33
AAAGTCGAGGTGCCTAAAGTGGCAACCCAGACTGTGGATAAGGTTGGTGGTGTAGAGCTTCCTGTAGCCGCATGGCGTTCGTACTTAAATATGGAACTAACCATTCCAATTTTCGCTGTCTCTTATACACATCTCCGAGCCCACGAGACT
+
BCCCBFCCCCBBGGGGGGGFGGGHHHHGGHGGHHHHCBGHDEHHHHGECAEEFBGFGGDFDGHHH5BFAEFEEEC1>BEGFE?FGHH3BGHFGF3BGGHG3?3BFDH4BGDGG4EGGE/F4DFFDF4FFFFCGFFDF/<C@/EFCCGEDF
@M02034:409:000000000-BFKT7:1:1107:16741:12601 1:N:0:33
AAAGTCGAGGTGCCTAAAGTGGCAACCCAGACTGAGAAGCCGGTTGGTGGTGTAGAGCTTCCTGTAGCCGCATGGCGTTCGTACTTAAATATGGAACTAACCATTCCAATTTTCGCTGTCTCTTATACACATCTCCGAGCCCACGAGACT
+
CCBCCFCCCCCCGGGGGGGGGFGHHHHGGHHGHHHHHHHHHGGGGGGEFFFFB3FBGGHHHHHHHFFFHGGGGGHAEEGGGEFHHHHHHHHHHGBDGHHHHADGFFHFFHGHHDFGGG?DBGHHFF?3DGHCHHHEFCGGGEFCC/<CEF
@M02034:409:000000000-BFKT7:1:1107:18827:12608 1:N:0:33
AAAGTCGAGGTGCCTAAAGTGGCAACCCAGACTCGGCATGAGGTTGGTGGTGTAGAGCTTCCTGTAGCCGCATGGCGTTCGTACTTAAATATGGAACTAACCATTCCAATTTTCGCTGTCTCTTATACACATCTCCGA
+
ABBABF>ADBBBGGGGGFGGGGGGHHHGDHHGHHF2DEGF3GHHHGEGGDGEGGH5AFGHFHHHH5FFFGE>EEFAEEGGGGFHCGHGHGHFGB33GGHHFF3FGFFGFHBGG4EFGEEGHFGFGHB3?BBFGHH2/<
@M02034:409:000000000-BFKT7:1:1107:6880:12619 1:N:0:33
AAAGTCGAGGTGCCTAAAGTGGCAACCCAGACTCTTACGCATGTTGGTGGTGTAGAGCTTCCTGTAGCCGCATGGCGTTCGTACTTAAATATGGAACTAACCATTCCAATTTTCGCTGTCTCTTATACACATCTCCGAGCCCACGAGACT
+
CCCCCFCCCCBCGGGGGGGGGGGHHHHGGHHGHHHHHHGGGGGFHHHGFGEF13F5EGDFDGHHHDEEEEGEEGFFEBEFEECGGHHHFHHEFG33FFHHG03FGDGBGHHHH4EFGF/BBFHGEDD3GEF?CGGED<BC?FHGGCCEDG
@M02034:409:000000000-BFKT7:1:1107:11960:12620 1:N:0:33
AAAGTCGAGGTGCCTAAAGTGGCAACCCAGACTAATAAGCTGGTTGGTGGTGTAGAGCTTCCTGTAGCCGCATGGCGTTCGTACTTAAATATGGAACTAACCATTCCAATTTTCGCTGTCTCTTATACACATCTCCGAGCCCACGAGACT
+
CCCCCFCBCBBAGGGGGGGGGGGHHHHGGHHGHHHHHHHHHHHHHGGEFGAFFGHHHHHHHHHHFHHHHGGGGGHHGFGGGFHHHHGGHHHHHHHHGHHHHHFHHHGHHHHHHHGGGGGGHHHHHHFFHHHHHHHFGCFFGGHGGGGGGH
@M02034:409:000000000-BFKT7:1:1107:17647:12623 1:N:0:33
AAAGTCGAGGTGCCTAAAGTGGCAACCCAGACTAATAATCATGTTGGTGGTGTAGAGCTTCCTGTAGCCGCATGGCGTTCGTACTTAAATATGGAACTAACCATTCCAATTTTCGCTGTCTCTTATACACATCTCCGAGCCCACGAGACT
+
CCCCCFBCCCBCGGGGGGGGGGGHHHHGGHHGHHHHHHHHHHHHHHHEFGEFFBHFHHHHGHHHHHHHHGGGGGHAFEGGGFFHHHHHHHHHHGDFHHHHGHFHHHFFHHHHHGGGGGFGHHHFHHDHHGHGHHHHGCGGGGHGGGGGFF
@M02034:409:000000000-BFKT7:1:1107:18839:12623 1:N:0:33
AAAGTCGAGGTGCCTAAAGTGGCAACCCAGACTCGGCATGAGGTTGGTGGTGTAGAGCTTCCTGTAGCCGCATGGCGTTCGTACTTAAATATGGAACTAACCATTCCAATTTTCGCTGTCTCTTATACACATCTCCGAGCCCACGAGACT
+
CCCCCFCCCCABGGGGGGGGGGGHHHHGGGHGHHGGGGGHGHHHHHGGGGFFHHHHHHHHHHHHHHHHHGGGGGHHGGGGGGHHHHHHHHHHHHHHHGHHHHHHHHHHHHHHHFGGGGDFGHHHHHGHFHGHHHHFG/FCFGHGGGGGGF
@M02034:409:000000000-BFKT7:1:1107:18666:12630 1:N:0:33
AAAGTCGAGGTGCCTAAAGTGGCAACCCAGACTCTTTCTACTGTTAG
+
BCCCBFBCCCCCGGGGGGGFGGGHHHHGGHHGH3GH55A55DGG555
@M02034:409:000000000-BFKT7:1:1107:22222:12632 1:N:0:33
AAAGTCGAGGTGCCTAAAGTGGCAACCCAGACTACGAAGGGGGTTGGTGGTGTAGAGCTTCCTGTAGCCGCATGGCGTTCGTACTTAAATATGGAACTAACCATTCCAATTTTCGCGTCTCTTATACACATCTCCGAGCCCACGAGACTA
+
CDDDCFCCDDBCGGGGGGGGGGGHHHHGGHHGHHHGFHGGGGGGGGGEFGAFFFGGHHHHHHHHHHHHHGGGGGHHGEGGGGHHHHHGHHGHHHHHHHHHHHHHHHHGHHHHHHGGGFGGHHHGHGFHHFHHHHHFGGGGGGGGGGGGHG
@M02034:409:000000000-BFKT7:1:1107:3452:12637 1:N:0:33
AAAGTCGAGGTGCCTAAAGTGGCAACCCAGACTAGTAATGGGGTTGGTGGTGTAGAGCTTCCTGTAGCCGCATGGCGTTCGTACTTAAATATGGAACTAACCATTCCAATTTTCGCTGTCTCTTATACACATCTCCGAGCCCACGAGACT
+
BBCCAFCCCCABGGGGGGGGFGGHHHHGGHHGHGHHHHHHHHGGGGGAFGEFGFGFGHHHFHHHHFHHHGGGGGHGGGGGGFFGGHHGGHHHHHHEGHGFGGFHHFHGHHHHHFFFGGGFHHHHHHHHHHGHHHHHGCCC?GFGGGGGGG
@M02034:409:000000000-BFKT7:1:1107:12109:12638 1:N:0:33
AAAGTCGAGGTGCCTAAAGTGGCAACCCAGACTGCGTCGGGGGTTGGTGGTGTAGAGCTTCCTGTAGCCGCATGGCGTTCGTACTTAAATATGGAACTAACCATTCCAATTTTCGCTGTCTCTTATACACATCTCCGAGCCCACGAGACT
+
>AAABFBBBBBBGGGGBABBGGGHHHHGGGHGGHHGGGGGGGG@EEGEFGAFHHHGHHHHHHHHHHHHHGGEEGHHGGGGGGHHHHHGHGHHHHHFHHFHHHHHHHGDHHHHHGGGGGGHHHHFGHDFFGGHFHHHDCGGGGHGG?DECG
@M02034:409:000000000-BFKT7:1:1107:3835:12640 1:N:0:33
AAAGTCGAGGTGCCTAAAGTGGCAACCCAGACTGTGAGGGAGGTTGGTGGTGTAGAGCTTCCTGTAGCCGCATGGCGTTCGTACTTAAATATGGAACTAACCATTCCAATTTTCGCTGTCTCTTATACACATCTCCGATCCCACGAGACT
+
AABBAFAA3DBAFGGGBGGGGGGGHGHGGGHGHFFECEA2AEEEGHGEF1EFCGHGHHHHGHHHFGHHHGGGGEFHEGGGGGHHHHGHFHHHHFFBGHHHFHFGHHHHHHGHHH?EE?FHFGGFHHGGFFBGFHHFGB//BGHHCC/CD<
@M02034:409:000000000-BFKT7:1:1107:6094:12642 1:N:0:33
AAAGTCGAGGTGCCTAAAGTGGCAACCCAGACTGTTCCTACTGTTGGTGGTGTAGAGCTTCCTGTAGCCGCATGGCGTTCGTACTTAAATATGGAACTAACCATTCCAATTTTCGCTGTCTCTTATACACATCTCCGAGCCCACGAGACT
+
CCCCCFCCCCBAGGGGGGGGGGGHHHHGGHHGHHHHHHHGHHHHHHHGGGGFGFHGHHHHHHHHHFHHHGGGGGHFGGGGGFGHFHHHHHHHHHGHHHHHHHHHHHFHHHHHHHGGGGGHHHHHHHHHHHHHHHHFDCFCCGHGGGGGGH
@M02034:409:000000000-BFKT7:1:1107:6805:12650 1:N:0:33
AAAGTCGAGGTGCCTAAAGTGGCAACCCAGACTAGGGGGGTTGTTGGTGGTGTAGAGCTTCCTGTAGCCGCATGGCGTTCGTACTTAAATATGGAACTAACCATTCCAATTTTCGCTGTCTCTTATACACATCTCCGAGCCCACGAGAC
+
CCCCCFCCCCBCGGGGGGGGGGGHHHHGGHHGH3GHCEG/<<CDHHHGFGCFHHHHHHHHHHHHHHHGHGGGGGHHGDGGGGHHHHHHHHHHHHHGHHHHHHHHHHHHHHHHHHGGGGGGGGGGGGGGGGGGGGFGGGAFGGGGFFFFF
@M02034:409:000000000-BFKT7:1:1107:24416:12654 1:N:0:33
AAAGTCGAGGTGCCTAAAGTGGCAACCCAGACTACGAATCCGGTTGGTGGTGTAGAGCTTCCTGTAGCCGCATGGCGTTCGTACTTAAATATGGAACTAACCATTCCAATTTTCGCTGTCTCTTATACACATCTCCGAGCCCACGAGACT
+
CCCCCFCCCCABGGGGGGGGGGGHHHHGGHHGHHHGGHHGHGGGGGGEFGEFGHHHHHHHHHHHHHHHHGGGGGHHGGGGGGFHHHHHHHHHHHFHGHHGGHFGHHHHHHHHHHGGGGGHGHHHHHHHGHHHHHHHGCGGFFGFGFGGGF
@M02034:409:000000000-BFKT7:1:1107:4649:12654 1:N:0:33
AAAGTCGAGGTGCCTAAAGTGGCAACCCAGACTGAGAACAGTGTTGGTGGTGTAGAGCTTCCTGTAGCCGCATGGCGTTCGTACTTAAATATGGAACTAACCATTCCAATTTTCGCTGTCTCTTATACACATCTCCGAGCCCACGAGACT
+
AAAAAFABBBAAGGGGGGGGGFGHFHHEGHFGHHFGGH3GHGHGHHGEFDAFGHGFHHHHHHHFGHHHHGGGGGHHGDFGGFHHHHHHHHGHHFGGHHHHHHHHHHHHHHHHHHGGGGGHHHHHHHHHHFFHHHGHGG?DGGHGGGGFGF
@M02034:409:000000000-BFKT7:1:1107:6927:12662 1:N:0:33
AAAGTCGAGGTGCCTAAAGTGGCAACCCAGACTGAGAAGTATGTTGGTGGTGTAGAGCTTCCTGTAGCCGCATGGCGTTCGTACTTAAATATGGAACTAACCATTCCAATTTTCGCTGTCTCTTATACACATCTCCGAGCCCACGAGAC
+
BBBBBFBBBBBBGGGGGGGGFGGHHHHGGHFFGHGHHFBH5AGGGHHEFFAFG3FGHGHHHGHHHFFFHGG?EGHH0EEGFEFHHHHHHHHHHHEFFHHHFCFHGGHEHHHHHGEDFGEFBHHFFFHFHFGHHFH2/<BDFGEGFCFAD
@M02034:409:000000000-BFKT7:1:1107:21046:12663 1:N:0:33
AAAGTCGAGGTGCCTAAAGTGGCAACCCAGACTCCTTGTACTGTTGGTGGTGTAGAGCTTCCTGTAGCCGCATGGCGTTCGTACTTAAATATGGAACTAACCATTCCAATTTTCGCTGTCTCTTATCCACCTCTCCGAGCCCACGAGACT
+
ABCCBFBBCBBBGGGGGGGGGGGHHHHGGHHGHFFFGFHFGFFFHHHEA2FA1AF5BDE35FFAA5B5AEEAEEC10?E?E>BEFFH33BG44F3BBFGH313B?4F4BFFHG4@FGA/B?FFD4B3B4B0?B?G2C/><<FFGF/@AAG
@M02034:409:000000000-BFKT7:1:1107:12590:12664 1:N:0:33
AAAGTCGAGGTGCCTAAAGTGGCAACCCAGACTAGTACTGTGGTTGGTGGTGTAGAGCTTCCTGTAGCCGCATGGCGTTCGTACTTAAATATGGAACTAACCATTCCAATTTTCGCTGTCTCTTATACACATCTCCGAGCCCACGAGACT
+
CCCCCFCCCCCCGGGGGGGGGGGHHHHGGHHGHHHHHHHHHHHHGGGGFGEFGGHHHHHHHHHHHHHHHGGGGGHHGGGGGGHHHHHHHHHHHHGHHHHHHHFHHHHHHHHHHHGGGGGHHHHHHHHHHGGHHHHHG/DGGGHFGGGGGH
@M02034:409:000000000-BFKT7:1:1107:12606:12672 1:N:0:33
AAAGTCGAGGTGCCTAAAGTGGCAACCCAGACTAGTACTGTGGTTGGTGGTGTAGAGCTTCCTGTAGCCGCATGGCGTTCGTACTTAAATATGGAACTAACCATTCCAATTTTCGCTGTCTCTTATACACATCTCCGAGCCCATGAGACT
+
AAAAAFAADD1AGGGGGGGGGGGHBGGGGHHGGHGGHHHHHHHGFFGEFEBFFGHHHHHHFFHHHHHHHGG?EEHGGEEEFGFHHHGFHHFGG@1FFFHFFFGHEHHHGHGHHFEGGGGHFHFHFHGBFCDBFHFHCC?>BFH0FGHGFH
@M02034:409:000000000-BFKT7:1:1107:28441:12674 1:N:0:33
AAAGTCGAGGTGCCTAAAGTGGCAACCCAGACTAATTGTCGGGTTGGTGGTGTAGAGCTTCCTGTAGCCGCATGGCGTTCGTACTTAAATATGGAACTAACCATTCCAATTTTCGCTGTCTCTTATACACATCTCCGAGCCCACGAGACT
+
CBCCCFBBCCAAGGGGGGGGGGGHHHHGGHHGHHHHHHHHGGGHGGGEGGEFGHHHHHHHHFHHHHHHHGGGGGHHGGGGGGHHHHHGHHHHHHGHHHGHHHHHHHHHHHHHHHGGGGGHHHHHHHHHHGHHHHHFGD/CGGHGGGCGCG
@M02034:409:000000000-BFKT7:1:1107:24893:12676 1:N:0:33
AAAGTCGAGGTGCCTAAAGTGGCAACCCAGACTGTGTCTATGGTTGGTGGTGTAGAGCTTCCTGTAGCCGCATGGCGTTCGTACTTAAATATGGAACTAACCATTCCAATTTTCGCTGTCTCTTATACACATCTCCGAGCCCACGAGACT
+
CCBCCFCCCCCCGGGGGGGGGGGHHHHGGHHGHHFGGGHHHHHHHGGGGGGFHHHHHHHHHHHHHHHHHGGGGGHHGGGGGGHHHHHHHHHHHHGFHHHHHHGHHHHHFHHHHHGGGGGHHHHHHHHHHHFHHHHHGCGGGGHGGGGGGH
@M02034:409:000000000-BFKT7:1:1107:24875:12679 1:N:0:33
AAAGTCGAGGTGCCTAAAGTGGCAACCCAGACTGTGTCTATGGTTGGTGGTGTAGAGCTTCCTGTAGCCGCATGGCGTTCGTACTTAAATATGGAACTAACCATTCCAATTTTCGCTGTCTCTTATACACATCTCCG
+
BBBAAFBBBDAAGGGGGFBGGBFGHHHGGHHGHFHGBGGFFHHHGE2ECAEFHHHFGHHHGHHHGHHGHGF?EEFHEEGGGG2GEFGEHGHGHBDGHHHECGFHHBGGHHHHHG>AF/EGFFFDGHFHFHDGGHH2C
@M02034:409:000000000-BFKT7:1:1107:3653:12680 1:N:0:33
AAAGTCGAGGTGCCTAAAGTGGCAACCCAGACTAAGCTTCCTGTTGGTGGTGTAGAGCTTCCTGTAGCCGCATGGCGTTCGTACTTAAATATGGAACTAACCATTCCAATTTTCGCTGTCTCTTATACACATCTCCGAGCCCACGAGACT
+
BBBBAFBBBBBBGGGGGGGGGGGHHHHGGHHGHHGHHHHHHHHHHHHGFGFFGHFHHHHHHHHHHHHHHGGGFGHHGGGGGFHHHHHHHHGHHHFHHHHHHHHHHHHHHHHHHHGGGGGHHHHHHHHHHHHHHHHGF/BCGGHGGGCGGF
@M02034:409:000000000-BFKT7:1:1107:19971:12684 1:N:0:33
AAAGTCGAGGTGCCTAAAGTGGCAACCCAGACTAAGCAGGATGTTGGTGGTGTAGAGCTTCCTGTAGCCGCATGGCGTTCGTACTTAAATATGGAACTAACCATTCCAATTTTCGCTGTCTCTTATACACATCTCCGAGCCCACGAGACT
+
BBBBBFABBBBBGGGGGGGGGGGHHHHGGHHGHHHFFGHHFHHGHHHFGGEFGFGFHEFHHFHHGHGHHGGEGGFFFEEGGGFHHHHHHHHHHHBGE3GHFGFGHGGHHHHHHFGGGGGHBDGHFHBDDFDFFHHGFBDGCEFEDGGGGH
@M02034:409:000000000-BFKT7:1:1107:19899:12688 1:N:0:33
AAAGTCGAGGTGCCTAAAGTGGCAACCCAGACTCTTAGTCCGGTTGGTGGTGTAGAGCTTCCTGTAGCCGCATGGCGTTCGTACTTAAATATGGAACTAACCATTCCAATTTTCGCTGTCTCTTATACACATCTCCGAGCCCACGAGACT
+
BCCCCFCCCCABGGGGGGGGGGGHHHHGGHHGHHHHHHHHHGGGGGGGGGEFGHHGHHHGHHHHHHHHHGGGGGHHGGGGGGHHHHHHHHHHHHFHFHGHGHHHHHHHHHHHHHGGGGGFHFHHGHHHGHFGFHHEGG?CCGHGGGGGFG
@M02034:409:000000000-BFKT7:1:1107:9714:12696 1:N:0:33
AAAGTCGAGGTGCCTAAAGTGGCAACCCAGACTAATGCGCCGGTTGGTGGTGTAGAGCTTCCTGTAGCCGCATGGCGTTCGTACTTAAATATGGAACTAACCATTCCAATTTTCGCTGTCTCTTATACACATCTCCGAGCCCACGAGACT
+
CCCCCFCCCCCBGGGGGGGGGGGHHHHGGHHGHHHHHHGGGGGGGGGGGGEFHHHHHHHHHHHHHHHHHGGGGGHHGGGGGGHHHHHHHHHHHHFFFHHHHHGHGHHHHHHHHHGGGGGHHHHHHHHHGHHHHHHGGDGGGGHGGGGGGH
@M02034:409:000000000-BFKT7:1:1107:14542:12696 1:N:0:33
AAAGTCGAGGTGCCTAAAGTGGCAACCCAGACTCATCATGAGGTTGGTGGTGTAGAGCTTCCTGTAGCCGCATGGCGTTCGTACTTAAATATGGAACTAACCATTCCAATTTTCGCTGTCTCTTATACACATCTCCGAGCCCACGAGACT
+
BCCCBFCCCBAAGGGGGGGGGGGHHHHGGHHGHHHHHHHHHHHGHHGGGGEFHHHHHHHHHHHHHHHHHGGGGGHHGGGGGFHHHHHHHHHHHHHHHHHHHHHHHHHHHHHHHHGGGGGHHHHHHHHGHHGHHHHHGCCGGGHGGGGGGH
@M02034:409:000000000-BFKT7:1:1107:9697:12705 1:N:0:33
AAAGTCGAGGTGCCTAAAGTGGCAACCCAGACTAATGCGCCGGTTGGTGGTGTAGAGCTTCCTGTAGCCGCATGGCGTTCGTACTTAAATATGGAACTAACCATTCCAATTTTCGCTGTCTCTTATACACATCTCCGAGCCCACGAGACT
+
BBBBBFBBBBAAGGGGGBFGGGGHGHHGA2FFHHF55F2EDGCGFGCEGGGFHHGGHHHHHHHHHGGHHGGEEGHHGGGGGGGHHHHFFHBHHHFHHHBC3F3FHHHFHHHHHHCGFAFHHHHH1GGHDGGHGHHHGC/@DFHGC-CCGB
@M02034:409:000000000-BFKT7:1:1107:19827:12709 1:N:0:33
AAAGTCGAGGTGCCTAAAGTGGCAACCCAGACTGGGCGGGCGGTTGGTGGTGTAGAGCTTCCTGTAGCCGCATGGCGTTCGTACTTAAATATGGAACTAACCATTCCAATTTTCGCTGTCTCTTATACACTCTCCGAGCCCACGAGACTA
+
CCCCCFCCCCABGGGGGGGGGGGGHHHGGHHGHHHHHGGGGGGEGGGEFG??GGHHHGHHHHHHHHHHHGGGGGHHGDGGGFHHHHGGHGHHHFFHHHHHHHHHHHHHHHHHHHGGGGGGHFHHGHGGHHHHHGHGGGGGGHGGCGGGGC
@M02034:409:000000000-BFKT7:1:1107:24272:12711 1:N:0:33
AAAGTCGAGGTGCCTAAAGTGGCAACCCAGACTTATGAGTGTGTTGGTGGTGTAGAGCTTCCTGTAGCCGCATGGCGTTCGTACTTAAATATGGAACTAACCATTCCAATTTTCGCTGTCTCTTATACACATCTCCGAGCCCACGAGACT
+
CCCCCFABBCBCGGGGGGGFGGGHHHHGGHHGHGHHHHHFFGHAEGHAA?EAA3G5FGHHDGFHHEHEDDEEGGFCEEEGGB?FGFHD@GGDFE33BFHHFE3FFFF4?GEHH4>EEEAGFHGDBHFFFFGHFFH2F/@DCFAC@//<?G
@M02034:409:000000000-BFKT7:1:1107:6559:12715 1:N:0:33
AAAGTCGAGGTGCCTAAAGTGGCAACCCAGTCTAAG
+
CCCCCFCCCCBCGGGGGGGGGGGHHHHGGH3F5555
@M02034:409:000000000-BFKT7:1:1107:18881:12720 1:N:0:33
AAAGTCGAGGTGCCTAAAGTGGCAACCCAGACTGGGGTTGGTGTTGGTGGTGTAGAGCTTCCTGTAGCCGCATGGCGTTCGTACTTAAATATGGAACTAACCATTCCAATTTTCGCTGTCTCTTATACACATCTCCGAGCCCACGAGACT
+
CCCCCFCCCCCCGGGGGGGGGGGHHHHGGHHGHHHHGEFGGGGHGHHGGGEFGHHHHHHHHHHHHHHHGGGGGGHHGGGGGGHHHHHHHHHHHHHGHHHGHHHHHGFHHHHHHHGGGGGGHGHHHHGHFHGHGHHHG?DGGGHGCGGGGH
@M02034:409:000000000-BFKT7:1:1107:23981:12724 1:N:0:33
AAAGTCGAGGTGCCTAAAGTGGCAACCCAGACTCATGAGGATGTTGGTGGTGTAGAGCTTCCTGTAGCCGCATGGCGTTCGTACTTAAATATGGAACTAACCATTCCAATTTTCGCTGTCTCTTATACACATCTCCGAGCCCACGAGACT
+
CCCCCFCCBCABGGGGGGGFGGGHHHHGGHHGG33DG53B3ABGHHHGFGFGHHHHHHGHGHHHHHHHHGGGGGHHGGGGGGHHHHHHHHHHHHHHHHHGHHHHHHHHHHHHHHGGGGGGGHHHGHHGHHGHHHHHGFCFGGHGGDDGGH
@M02034:409:000000000-BFKT7:1:1107:15821:12726 1:N:0:33
AAAGTCGAGGTGCCTAAAGTGGCAACCCAGACTTTGGAGCGGGTTGGTGGTGTAGAGCTTCCTGTAGCCGCATGGCGTTCGTACTTAAATATGGAACTAACCATTCCAATTTTCGCTGTCTCTTATACACATCTCCGAGCCCACGAGACT
+
BCCCCFCCCCABGGGGGGGGGGGHHHHGGHHGHHHHHHHHGGGGGGGGFGGFGHHHHHHHHHHHHHHHHGGGGGHHGGGGGFHHHHHHHHHHHHHFHHGHHHHHHHHFHHHHHHGGGGGHGHHHHHHHGGFHHHHHGCGGGGHGGGGGGF
@M02034:409:000000000-BFKT7:1:1107:18865:12729 1:N:0:33
AAAGTCGAGGTGCCTAAAGTGGCAACCCAGACTGGGGTTGGTGTTGGTGGTGTAGAGCTTCCTGTAGCCGCATGGCGTTCGTACTTAAATATGGAACTAACCATTCCAATTTTCGCTGTCTCTTATACACATCTCCGAGCCCACGAGACT
+
AAABBFAADBAAFGGGGGGGGGGGBGHGGHHGHBGEGEEGGGGHGHHGGGGFHHHGHHHHHGHHHHHHHGEEGGHHGEGGGEFHFHGBHHGHHHHFFHHHHGHHGGHDGHHHHHGGGCGHHFHHGGDHFGEHHHHFF/>CCGHGGGGGCG
@M02034:409:000000000-BFKT7:1:1107:20390:12729 1:N:0:33
AAAGTCGAGGTGCCTAAAGTGGCAACCCAGACTCATCAGACGGTTGGTGGTGTAGAGCTTCCTGTAGCCGCATGGCGTTCGTACTTAAATATGGAACTAACCATTCCAATTTTCGCTGTCTCTTATACACATCTCCGAGCCCACGAGACT
+
BBBBBFBBBBABGGGGGGGGGGGGHHHGGHHGHHHHHHHHHGDEFGGGFGEFEHHFHHHHHHHHHHHFGGGGGGHGGEGGGEGGHHHHHHHHGDFFHHHFHHGHHHHGHHHHHHEGGGEG3FHHGHFGHHFGFGHFD@FGGGEGGGGGGF
@M02034:409:000000000-BFKT7:1:1107:18881:12738 1:N:0:33
AAAGTCGAGGTGCCTAAAGTGGCAACCCAGACTGGGGTTGGTGTTGGTGGTGTAGAGCTTCCTGTAGCCGCATGGCGTTCGTACTTAAATATGGAACTAACCATTCCAATTTTCGCTGTCTCTTATACACATCTCCGAGCCCACGAGACT
+
BBBBBDBABD>ABFBGFEGBGGFFGGFGEHDGHHHGGEEFGAFHGGHEEGGFHHHFFHGHHHHHHHHHHGGEGFHFGEGGEEGHHGB3FFFBGBB3BEB??GFGFGFGGHHFHFGGD/<B?DFGDHDHG22CGFHHGGGC@FHGCCGECG
@M02034:409:000000000-BFKT7:1:1107:9389:12749 1:N:0:33
AAAGTCGAGGTGCCTAAAGTGGCAACCCAGACTATGCCTAGTGTTGGTGGTGTAGAGCTTCCTGTAGCCGCATGGCGTTCGTACTTAAATATGGAACTAACCATTCCAATTTTCGCTGTCCTTATACCCATCTCCG
+
BABBBFAAD@A@GGGGCGGGGGGGGHHGFGED3G5FEFGC3BGHHHG2F2AFGFHBHEHGFHHHHHGHDEG0EG1BEEEGGE2GGFH@3@BFHEDF3FEFG1FGGFGB?FGHHFEDF/?FEDG4B4B4BFC?G1GD
@M02034:409:000000000-BFKT7:1:1107:28436:12750 1:N:0:33
AAAGTCGAGGTGCCTAAAGTGGCAACCCAGAATGGGGGGGGGG
+
BBBBBFBBBBBBGGGGFGGFGGGFHHHGCHD35F322A>CF<;
@M02034:409:000000000-BFKT7:1:1107:26497:12751 1:N:0:33
AAAGTCGAGGTGCCTAAAGTGGCAACCCAGACTAATCAGCATGTTGGTGGTGTAGAGCTTCCTGTAGCCGCATGGCGTTCGTACTTAAATATGGAACTAACCATTCCAATTTTCGCTGTCTCTATACACATCTCCGAGCCCACGAGACTA
+
BCBCBFAABBABGGGGGGGGGGGHHHHGGHGFFHHHHHGHHHHHFHGEGGFGHHHHHHHHHHHHHHHHHGGGGGHHGFGGGGGHHHHHHHHGHHFHFHGHHHGHHHGHHHGHHGGGGGGHHHGFEFGHGFHHHFHG?GGCGHG?GACFHG
@M02034:409:000000000-BFKT7:1:1107:26515:12751 1:N:0:33
AAAGTCGAGGTGCCTAAAGTGGCAACCCAGACTAATCAGCATGTTGGTGGTGTAGAGCTTCCTGTAGCCGCATGGCGTTCGTACTTAAATATGGAACTAACCATTCCAATTTTCGCTGTCTCTATACACATCTCCGAGCCCACGAGACTA
+
BBBBBFBBBBABGGGGGGGGGGGGGHHGGHHGHHHHHHHHHHHHHHHGGGBFGHHHHHHHHHHGFGHHHGGGGGHHGGGGGEHHHHGGHHHHHHHHHHHHHHHHHHHHHHHHHHGEGGGGHHHBGHFHHHHHHHHGCGCGGEGGGGGGHH
@M02034:409:000000000-BFKT7:1:1107:10592:12753 1:N:0:33
AAAGTCGAGGTGCCTAAAGTGGCAACCCAGACCCAGCCGCATGTTGGTGGTGTAGAGCTTCCTGTAGCCGCATGGCGTTCGTACTTAAATATGGAACTAACCATTCCAATTTTCGCTGTCTCTTATACACATCTCCGAGCCCACGAGACT
+
BCBCBFCCCCCBGGGGGGGGGGGHHHHGGGHGHHHHHGGGGGGHHHHGGGFFHHHHHHHHHHHHHHHHHGGGGGHHGGGGGGFHHHHHHHHHHHHHHHHGHHGHHHGHHHHHHHGGGGGHHHHHHHFHFFFHHHHHG?DGGGHGGGGGGH
@M02034:409:000000000-BFKT7:1:1107:25330:12758 1:N:0:33
AAAGTCGAGGTGCCTAAAGTGGCAACCCAGACTCGTGGTACTGTTGGTGGTGTAGAGCTTCCTGTAGCCGCATGGCGTTCGTACTTAAATATGGAACTAACCATTCCAATTTTCGCTGTCTCTTATACACATCTCCGAGCCCACGAGACT
+
CCCCCFCCCCBAGGGGGGGGGGGHHHHGGHHGHHGHHGHHHHHHHHHGGGFFFFHHHHHHHHHHHHHHHGGGGGHHGGGGGFHHHHGGHHHHHHFHHHHGHHHHHFHGHHHHHHGGGGGHHGHHHHGHFGFHGHHHF/CGGGHGGGGGGH
@M02034:409:000000000-BFKT7:1:1107:4225:12759 1:N:0:33
AAAGTCGAGGTGCCTAAAGTGGCAACCCAGACTCGGAATTCTGTTGGTGGTGTAGAGCTTCCTGTAGCCGCATGGCGTTCGTACTTAAATATGGAACTAACCATTCCAATTTTCGCTGTCTCTTATACACATCTCCGAGCCCACGAGACT
+
ABBCAFBCCCBCGGGGGGGGGGGHHHHGGHHGHHGGGGGHHHHHHHHEFGAFGHHGHHHHHHHHHHHGHGGFGGHHGGGGGGHHHHHGHHHHHHBFFHHHGHHHHHFHHHHHHHGGGGGGHHHHHHHFFGFHGHGFF/@?FGEFCGGGGG
@M02034:409:000000000-BFKT7:1:1107:6166:12763 1:N:0:33
AAAGTCGAGGTGCCTAAAGTGGCAACCCAGACTAATAATCGGGTTGGTGGTGTAGAGCTTCCTGTAGCCGCATGGCGTTCGTACTTAAATATGGAACTAACCATTCCAATTTTCGCTGTCTCTTATACACATCTCCGAGCCCACGAGACT
+
AAAAADBAB2>AGFG5BEGFGGGGHHHFAHHGHHHHHFHHGGGAFG2EBEBBGHHEHHHHHHGHFGGGHGG0EEHHGEEFFFHHHHFFHHGHHGFGFFBCEGHGEHFHFHGFHHGGGGGGHGFHHGDGFFBCCGBGFFCDFGFF/@/AED
@M02034:409:000000000-BFKT7:1:1107:8695:12763 1:N:0:33
AAAGTCGAGGTGCCTAAAGTGGCAACCCAGACTGCGGAGCGGGTTGGTGGTGTAGAGCTTCCTGTAGCCGCATGGCGTTCGTACTTAAATATGGAACTAACCATTCCAATTTTCGCTGTCTCTTATACACATCTCCGAGCCCACGAGACT
+
BBBBBFBBBBAAFGGFGGFBEGGHHFGGGGHGHHHGGCEEGGGEGEGFGEBBBFGFFGHHHHHHHFGHHGGGFGGFE?EFEEGFHHHFHHHHHGGFFHHEGGBGGGHGFGGGHFCDGGBFGBGHHHGGHFFGHHHFE/D?DFGGG-CA<<
@M02034:409:000000000-BFKT7:1:1107:22787:12764 1:N:0:33
AAAGTCGAGGTGCCTAAAGTGGCAACCCAGACTGATGAGGCGGTTGGTGGTGTAGAGCTTCCTGTAGCCGCATGGCGTTCGTACTTAAATATGGAACTAACCATTCCAATTTTTGCTG
+
CCCCCFCCCCCCGGGGGGGGGGGHHHHGGHHGHHFHHHHHGGGEFAE1BE1B13D5D53B5B55B5@5FA@/EEF1>1>1E/2?FG4FGE44DG3?FEEG30GEF4BBGDGHG3/?BB
@M02034:409:000000000-BFKT7:1:1107:27471:12765 1:N:0:33
AAAGTCGAGGTGCCTAAAGTGGCAACCCAGACTCAGAAGAAGGTTGGTGGTGTAGAGCTTCCTGTAGCCGCATGGCGTTCGTACTTAAATATGGAACTAATCATTCCAATTTTCGCTGTCTCTTATACACATCTCCGAGCCCACGAGACT
+
CCCCCFBCCCABGGGGGGGGGGGGHHHGGHHAGFFGDGHFHHHHFHGECAE1A3F5AD3A5FEFF5ADEEG0EEA1>?/1BB2BFGH3EFHDF33@F3BE434BB4B4FGDGD4>EF?/B4FF?D?BFDFGFHHHFD<CCGEEFC//ADH
@M02034:409:000000000-BFKT7:1:1107:18196:12768 1:N:0:33
AAAGTCGAGGTGCCTAAAGTGGCAACCCAGACTGAGAATAAGGTTGGTGGTGTAGAGCTTCCTGTAGCCGCATGGCGTTCGTACTTAAATATGGAACTAACCATTCCAATTTTCGCTGTCTCTTATACACATCTCCGAGCCCACGAGACT
+
BBBBAFBBBBBBGGGGGGGFGGGHHHHGGHGGHBG35FGH5FFFFHGGFGEFGFHHHGHHHHHHHGFHHGGCEGHHGGGGGGHHHHHHHHHHHHFFHHHHHHGHHHFHHHHHHHGGGGGGHFHHHHGHGHHHHHHHGBGGGGHGGGGFGD
@M02034:409:000000000-BFKT7:1:1107:9379:12768 1:N:0:33
AAAGTCGAGGTGCCTAAAGTGGCAACCCAGACTATGCCTAGTGTTGGTGGTGTAGAGCTTCCTGTAGCCGCATGGCGTTCGTACTTAAATATGGAACTAACCATTCCAATTTTCGCTGTCCTTATACACATCTCCGAGCCCACGAGACTA
+
ABCCADAABCBCGGGGFGFFGGGHHHHGGHHGHHHHHHHHHHHHHHHEFGEFGHHGHHGHHHHHHHHHHGGGGGHGGFGGFFHHHHHHHHHHHHHHHGGHHHHHHGHHHHHHHHGGGGGHGHGFHGFHHDGHHGFF?DCFFHGGGGDFHG
@M02034:409:000000000-BFKT7:1:1107:27454:12771 1:N:0:33
AAAGTCGAGGTGCCTAAAGTGGCAACCCAGACTCAGAAGAAGGTTGGTGGTGTAGAGCTTCCTGTAGCCGCATGGCGTTCGTACTTAAATATGGAACTAACCATTCCAATTTTCGCTGTCTCTTATACACATCTCCGAGCCCACGAGACT
+
BCCBAFBCCCAAGGGGGGGGGGGHHHHGGHHGHHHHFHHGGHHFGHGEFEGFGHHHHHHHHHHHHGHHHGGGGGHHGGGGGGHHGHHGHHHHHHHHHHHHHHFHHFFHHHGHHHGGGGFGHHHHGHHHHHHHHGHFGFGGGGHGGGGGGH
@M02034:409:000000000-BFKT7:1:1107:24417:12772 1:N:0:33
AAAGTCGAGGTGCCTAAAGTGGCAACCCAGACTCTGCGTGATGTTGGTGGTGTAGAGCTTCCTGTAGCCGCATGGCGTTCGTACTTAAATATGGAACTAACCATTCCAATTTTCGCTGTCTCTTATACACATCTCCGAGCCCACGAGACT
+
BBBBBFBBBBBBGGGGGGGFGGGHHHHGGHHGHGHHFCAEEF5BBGHECEGFAFG5AAGB5GHHG5A53BF0ED11>?EFE?FCGHH33FG@GD3@BGFH303FD4G4BFEHF4<?FEEB4FFFFDFDGCFGGFH2?/@D@G/?<<</CG
@M02034:409:000000000-BFKT7:1:1107:10811:12777 1:N:0:33
AAAGTCGAGGTGCCTAAAGTGGCAACCCAGACTAAGTCGGAGGTTGGTGGTGCAGA
+
CCDDCFCCCCBCGGGGGGGGGGGHHHHGGHHGHHH355AE22EE22AE11BA33D5
@M02034:409:000000000-BFKT7:1:1107:18213:12777 1:N:0:33
AAAGTCGAGGTGCCTAAAGTGGCAACCCAGACTGAGAATAAGGTTGGTGGTGTAGAGCTTCCTGTAGCCGCATGGCGTTCGTACTTAAATATGGAACTAACCATTCCAATTTTCGCTGTCTCTTATACACATCTCCGAGCCCACGAGACT
+
CCCCCFCCCCBCGGGGGGGGGGGGGHHGGHHGHHGGDFHHHHHHGHGEFGBFGHHGHFHHHHHHHHHHHGGGGGHHGGGGGGFHHHHFHHGHHFHHGHGHHHHHHHHHHHHHHHFGGGGHHHHHHHHGHHHHHHHHGGGGGGHGGGGGGF
@M02034:409:000000000-BFKT7:1:1107:10237:12781 1:N:0:33
AAAGTCGAGGTGCCTAAAGTGGCAACCCAGACTCCGTCGCCGGTTGGTGGTGTAGAGCTTCCTGTAGCCGCATGGCGTTCGTACTTAAATATGGAACTAACTATTCCAATTTTCGCTGTCTCTTATACACATCTCCGAGCCCACGAGACT
+
BCBCBFCBBCBBGGGGGGGFGGGGHHGGGHHGHHHFGHGGGGGGGGGEFGEFGHHGHHHHHHHFGGHHHGGGGGHHGEFGGGHHHHHHHHHHHHHHGHHHH3FHHHGHHHHHHHGGGGGGHGHHHHGHHHGGHHFHECGGGGHGGGGGGH
@M02034:409:000000000-BFKT7:1:1107:20038:12785 1:N:0:33
AAAGTCGAGGTGCCTAAAGTGGCAACCCAGACTAAGAAGCCGGTTGGTGGTGTAGAGCTTCCTGTAGCCGCATGGCGTTCGTACTTAAATATGGAACTAACCATTCCAATTTTCGCTGTCTCTTATACACATCTCCGAGCCCACGAGACT
+
BABBBFBBBBBBGGGGGGGGGGGHHHGGGHDFHFAFFGHHCGGGGGGEFEEFAFGBHHHHFHFHHFHGHFGEGGHEFEEFGEFGHHHHHHHFGH3FGHHHEFFHHFFHHHHHHHFFGDDHDGHGGBHHFHFHHGF@E/C?<FAF@@C?AG
@M02034:409:000000000-BFKT7:1:1107:15215:12787 1:N:0:33
AAAGTCGAGGTGCCTAAAGTGGCAACCCAGACTGGGGTGGGGGTTGGTGGTGTAGAGCTTCCTGTAGCCGCATGGCGTTCGTACTTAAATATGGAACTAACCATTCCAATTTTCGCTGTCTCTTATACA
+
CCCCBFCCCCBCGGGGGGGGGGGHHHHGGHHGHHHD2AAAFEEG?F@1?1FC?3G3@4BC@FD3B4B4F1E/EEG0>>EEE?2??FG33BG4B?33BFHH202BB3B33F3GFD<BEA<@FDFGFB11?
@M02034:409:000000000-BFKT7:1:1107:7891:12787 1:N:0:33
AAAGTCGAGGTGCCTAAAGTGGCAACCCAGACTCCGAAGAGGGTTGGTGGTGTAGAGCTTCCTGTAGCCGCATGGCGTTCGTACTTAAATATGGTACTAACCATTCCAATTTTCGCTGTCTCTATCCACATCTCCGAGCCCACGAGAC
+
ABBBBFBBBBABGGGGGGGGGGGHHHHGGHHGHG3EE2AA2FFE20EEE1E1FBGEBBFE5FDF55D53EE>EEE1>?/EE>B11DGGEFFFD344BFGH303B34F?4B?FF4</E??F3FF3B3B322?BFFGD@DCF//?>ACG?
@M02034:409:000000000-BFKT7:1:1107:29297:12788 1:N:0:33
AAAGTCGAGGTGCCTAAAGTGGCAACCCAGACTCATCATCAGGTTGGTGGTGTAGAGCTTCCTGTAGCCGCATGGCGTTCGTACTTAAATATGGAACTAACCATTCCAATTTTCGCTGTCTCTTATACACATCTCCGAGCCCACGAGACT
+
BBBBBFAAD?ABGGGGGFGGGGFHHHHGGHHGHHBDFGFFEGCFGFEGGGGGHHHHEFBGFFHFHHHHH?F?EFCGGGGGGGHHGHHEFHHHHBGFFHHHHHGHHHHHBFGHHHCGG?EEGHFGBGEGGH2BCGFGD/<CGGAGDA/?A<
@M02034:409:000000000-BFKT7:1:1107:14171:12788 1:N:0:33
AAAGTCGAGGTGCCTAAAGTGGCAACCCAGACTAGTACTCGTGTTGGTGGTGTAGAGCTTCCTGTAGCCGCATGGCGTTCGTACTTAAATATGGAACTAACCATTCCAATTTTCGCTGTCTCTTATACACATCTCCGAGCCCACGAGACT
+
BBBCBFCCCCBCGGGGGGGFGGGGHHHGGHHGHHHHHHHHGHHHHHHEFGEFGHHHHHHHHHHHHHHHHGGGGGHGGGGGGFGHHHHHHHHHHHHHGHHGHHHHHHGHHHHHHHGGGGGHHHHHHHHHFHGHHGHHGCGGGGHGGGGFGH
@M02034:409:000000000-BFKT7:1:1107:3682:12790 1:N:0:33
AAAGTCGAGGTGCCTAAAGTGGCAACCCAGACTCAGAAGCATGTTGGTGGTGTGGAGCTTCCTGTAGCCGCATGGCGTTCGTACTTAAATATGGAACTAACCATTCCAATTTTCGCTGTCTCTTATACACATCTCCGAGCCCACGAGACT
+
BCCDCFCCCDBCGGGGGGGFGGGHHHHGGHHGHHHHGHHHHHHHHHHEFGEFGGGFHHHHHHHGHHHHHGGGGGHHGGGGGEFHGHHHHHHHHHHHHHHHHHHHHHGHHHHHHHGGGGGHHHHHFHFHGHFHHHHHG@CFGEHGGGGGGH
@M02034:409:000000000-BFKT7:1:1107:22953:12798 1:N:0:33
AAAGTCGAGGTGCCTAAAGTGGCAACCCAGACTTCGTTGTGTGTTGG
+
AABBADAA?DBAGGGB4DGEGGFHHHHGGHHGFFBFFH2AEGHHGEA
@M02034:409:000000000-BFKT7:1:1107:17133:12808 1:N:0:33
AAAGTCGAGGTGCCTAAAGTGGCAACCCAGACTCAGACTCCGGTTGGTGGTGTAGAGCTTCCTGTAGCCGCATGGCGTTCGTACTTAAATATGGAACTAACCATTCCAATTTTCGCTGTCTCTTATACACATCTCCGAGCCCACGAGACT
+
BCBBBFCCCCBCGGGGGGGGGGGHHHHGGHHGHHHGFHHHCAFGGGCEF?FFA3GBEFFGBGHHFDGFFGFEEFGCEEFGGE2GGHHFFHHFFG3BGHHHC0?FF4G?BGHHGD/EEEEGDHHHFF3BHCFCGFFFG/B@CFHGG/AEDF
@M02034:409:000000000-BFKT7:1:1107:5585:12813 1:N:0:33
AAAGTCGAGGTGCCTAAAGTGGCAACCCAGACTAGTAAGCAGGTTGGTGGTGTAGAGCTTCCTGTAGCCGCATGGCGTTCGTACTTAAATATGGAACTAACCATTCCAATTTTCGCTGTCTCTTATACACATCTCCGAGCCCACGAGACT
+
AABAAB3>>2>>BGGGGG4FFGFHGHFGAEEGHHHHHHFHGHCGGHGGFGGGHGHGHHHHHGFHGBHHGGGEGGHHGGCF?EGHHG4GFHGFH3GFEGFGHEFGBGFHHHGHGHEGGCEHGFFGFHFHHFFFHFFGGC?CDGHFD//ADB
@M02034:409:000000000-BFKT7:1:1107:19106:12818 1:N:0:33
AAAGTCGAGGTGCCTAAAGTGGCAACCCAGACTAAGGAGGATGTTGGTGGTGTAGAGCTTCCTGTAGCCGCATGGCGTTCGTACTTAAATATGGAACTAACCATTCCAATTTTCGCTGTCTCTTATACACATCTCCGAGCCCACGAGACT
+
BAAABFABBBABGGGGGGGGGGGFHHHGGHHGHHHFHHHGGHHHHHHEFEBFGGHGHHHHHHHGHHHHHGGGGGHHGEGGGEGHHHHGHHHHHGHHHHHHHHHGHHGFHHHHGGGFGGGHHHHHHFGGDGFBHHHHGGGGGGGGG/AEGF
@M02034:409:000000000-BFKT7:1:1107:22978:12822 1:N:0:33
AAAGTCGAGGTGCCTAAAGTGGCAACCCAGACTTATAATCATGTTGGTGGTGTAGAGCTTCCTGTAGCCGCATGGCGTTCGTACTTAAATATGGAACTAACCATTCCAATTTTCGCTGTCTCTTATACACATCTCCGAGCCCACGAGACT
+
BCCCCFCCCCBBGGGGGGGGGGGHHHHGDHHGHHHGHHHHHHHHHHGEFGGGHFHFFFFHFHHHGEGGFFGEEGFAEGGGGFCHHGHFHGHHHF3@FFHHF?3GFEDFDGHHFFE/EE/GFFGGFGFGHGFFGHBFGDCGGGHFC@<?CD
@M02034:409:000000000-BFKT7:1:1107:21838:12826 1:N:0:33
AAAGTCGAGGTGCCTAAAGTGGCAACCCAGACT
+
CCCDCFCCCDCCGGGGGGGGGGGHHHHGGHHGH
@M02034:409:000000000-BFKT7:1:1107:15244:12827 1:N:0:33
AAAGTCGAGGTGCCTAAAGTGGCAACCCAGACTGCGAAGCAGGTTGGTGGTGTAGAGCTTCCTGTAGCCGCATGGCGTTCGTACTTAAATATGGAACTAACCATTCCAATTTTCGCTGTCTCTTATACACATCTCCGAGCCCACGAGACT
+
AAAAAFABBBAAGFGGFGGGGGGHGHEFGHHGHHGGGGFGHGGGHHGEEFBFCFHHGHGGHHHGGGHHFEGEEGHHGEGGGGEHHHHGHHHHHHHGFGGFHFFFHGFHHHEHFBEEGGGHHHFGHHHFFGHGHGFHG?/<CGHGGGGGGE
@M02034:409:000000000-BFKT7:1:1107:12235:12829 1:N:0:33
AAAGTCGAGGTGCCTAAAGTGGCAACCCAGACTAGGGGTGGTGTACTTCTTCCTGTAGCCGCATGGCGTTCGTACTTAAATATGGAACTAACCATTCCAATTTTCGCTGTCTCTTATACACATCTCCGAGCCCACGAGCGGACTCCTA
+
DDCCCFCDDCBCGGGGGGGGGGGHHHHGGHHGHHGGGG2EEGGHGFHHFHHHHHHFFHEGEGEEFFCE>EFEGFEHHHGEHGHFF3GEGBGCBFGHHFGHFFHHFEGFEGGHFHHEHGG?GBF?FFG?CCC<F/FG/@G@C@C@CFDG
@M02034:409:000000000-BFKT7:1:1107:11668:12831 1:N:0:33
AAAGTCGAGGTGCCTAAAGTGGCAACCCAGACTCAGAAGCATGTTGGTGGTGTAGAGCTTCCTGTAGCCGCATGGCGTTCGTACTTAAATATGGAACTAACCATTCCAATTTTCGCTGTCTCTTATACACATCTCCGAGCCCACGAGACT
+
BBBBBFBABBBBGGGGGGGGGGGGHHHGGDHGHHHHHHGHGGHHHHHGFGEFHHHHHHGHHHHHHHFFHGGGGGHHGGGGGGHHHHHGFFGHHFHGHHGGFGHHHHHHHHHHHHGGGGGGHGHHHHHHGHFHGHHGC?/CGGFGGGGGGG
@M02034:409:000000000-BFKT7:1:1107:24172:12831 1:N:0:33
AAAGTCGAGGTGCCTAAAGTGGCAACCCAGACTGGGAGTGCTGTTGGTGGTGTAGAGCTTCCTGTAGCCGCATGGCGTTCGTACTTAAATATGGAACTAACCATTCCAATTTTCGCTGTCTCTTATACACATCTCCGAGCCCACGAGACT
+
BCBBBFBBCCAAGGGGGGGGGGGHHHHEGHHGHHHHGGGHHHHHGHHEFGEFGHHGHHHHHHHHHHHHHGGGGFHHGEGGFEGHHHHHHHHHHHFHGHHGGHHHHHHHHHHHHGFGGGGHHHHHHHHHHGHGGHHGF/DGGGHGGGGEFH
@M02034:409:000000000-BFKT7:1:1107:14305:12835 1:N:0:33
AAAGTCGAGGTGCCTAAAGTGGCAACCCAGACTCCTGGTGCTGTTGGTGGTGTAGAGCTTCCTGTAGCCGCATGGCGTTCGTACTTAAATATGGAACTAACCATTCCAATTTTCGCTGTCTCTTATACACATCTCCGAGCCCACGAGACT
+
CCCCBFCCCCBCGGGGGGGGGGGHHHHGGHHGHHHHHHHHHHHHHHHEFGFFGGHHHHHHHHHHHHHHHGGGGGHHGGGGGGHHHHHHHHHHHHHHHHGHHHHHHHHHHHHHHHGGGGGHHHHHHHHHFFFHHHHHFCGGGGHGGGGGGH
@M02034:409:000000000-BFKT7:1:1107:7837:12837 1:N:0:33
AAAGTCGAGGTGCCTAAAGTGGATAAGAGACAGAAAGTCGAGGTGCCTAAAGTGGCAACCCAGACTCCTATTCCTGTTGGTGGTGTAGAGCTTCCTGTAGCCGCATGGCGTTCGTACTTAAATATGGAACTAACCATTCCAATTTTCGCT
+
BBBBBFBBBBAAGGGGGGGGGGHHHHHHGHHHHHHHHGFGGEGGHHHHHHHHFHHGHFHGEGHEFHHFHDGHGBGHHHHHGGGGGHHHHGFHFFFGHHHHHHFEEFFGGGGGFGEGHHH?FGHHGHHGFCBG2?CFGGHHHFHHHHFGGG
@M02034:409:000000000-BFKT7:1:1107:25277:12838 1:N:0:33
AAAGTCGAGGTGCCTAAAGTGGCAACCCAGACTGAGCGTGCGGTTGGTGGTGTAGAGCTTCCTGTAGCCGCATGGCGTTCGTACTTAAATATGGAACTAACCATTCCAATTTTCGCTGTCTCTTATACACATCTCCGAGCCCACGAGACT
+
CCCCCFCCCCCCGGGGGGGGGGGHHHHGGHHGHHHHHGGGGGGGGGGGGGEFHHHHHHHHHHHHHHHHHGGEFGHHEEGGGEGHHHHHHHHHHHGHHHHGHHHHHHHHHHHHHHGGGGGHHHHHHHGHGHHHHHHEGDGGGGHGGGGGGH
@M02034:409:000000000-BFKT7:1:1107:25258:12841 1:N:0:33
AAAGTCGAGGTGCCTAAAGTGGCAACCCAGACTGAGCGTGCGGTTGGTGGTGTAGAGCTTCCTGTAGCCGCATGGCGTTCGTACTTAAATATGGAACTAACCATTCCAATTTTCGCTGTCTCTTATACACATCTCCGAGCCCACGAGACT
+
3>AA3DAAD?ABGGGFFFGGGGGHHHHGGFHGHFHHHGEDFEGEFAEEGDFFHHHHHHHHHGHHHHHHHGGEFGHHGGGGGGHEHHGG3GGFHBHHFHBGHFBHFFGDGHGHHFEDGGGGHGFHFHGGGGHHBBGBB??DCFHGCCCFAG
@M02034:409:000000000-BFKT7:1:1107:15238:12844 1:N:0:33
AAAGTCGAGGTGCCTAAAGTGGCAACCCAGACTGCGAAGCAGGTTGGTGGTGTAGAGCTTCCTGTAGCCGCATGGCGTTCGTACTTAAATATGGAACTAACCATTCCAATTTTCGCTGTCTCTTATACACATCTCCGAGCCCACGAGACT
+
CCCCCFBCCCBCGGGGGGGGGGGHHHHGGHHGHHHGGGGGHHHHHHGGGGGGHHHHHHHHHHHHHHHHHGGGGGHHGGGGGFGHHHHHHHHHHHHHHHHHHHHHHHHGHHHHHHFGGGFHHGHHHHHHHHGHHHHHG?GGGGHGGGGEGH
@M02034:409:000000000-BFKT7:1:1107:27295:12844 1:N:0:33
AAAGTCGAGGTGCCTAAAGTGGCAACCCAGACTAGTAATGCTGTTGGTGGTGTAGAGCTTCCTGTAGCCGCATGGCGTTCGTACTTAAATATGGAACTAACCATTCCAATTTTCGCTGTCTCTTATACACATCTCCGAGCCCACGAGACT
+
ABBCAFBBCCCBGGGGGGGFGGGHGHHGGHHGHHHHHHHHHHHHHHHEFGEFGGHHHHHHHGHHGGHGGGGGGGHHGGGGGGHHHHHHHHGHHHHHHHGHHHGHGHHHHHHHHHGGGFFFHFHHHHGGFHFHGHGFD@GGGGHGGGGGGH
@M02034:409:000000000-BFKT7:1:1107:12252:12847 1:N:0:33
AAAGTCGAGGTGCCTAAAGTGGCAACCCAGACTAATACGAATGTTGGTGGTGTAGAGCTTCCTGTAGCCGCATGGCGTTCGTACTTAAATATGGAACTAACCATTCCAATTTTCGCTGTCTCTTATACACATCTCCGAGCCCACGAGACT
+
CCCBBFCCCCABGGGGGGGGGGGHHHHGGHHGHHHHHFAF2AGGGHHFGGEFGGHHHHHHHFHHHHGHHGGEGGHHGGGGGGHHHHHHGHHHHHHHHHHHGHHHHHGHHHHHHHGGGGGHHHHHGHBDDHGHHHFHD/<CGGHFGDGGFH
@M02034:409:000000000-BFKT7:1:1107:11550:12856 1:N:0:33
AAAGTCGAGGTGCCTAAAGTGGCAACCCAGACTCATCCGCTTGTTGGTGGTGTAGAGCTTCCTGTAGCCGCATGGTGTTC
+
ABBABFBBBBBAGGGGCGGGGGGHHHHGGH2FG33D5AE22BFG5FC2A1BAA3D5D53B5BAA55D53AE0EE15@1>@
@M02034:409:000000000-BFKT7:1:1107:12553:12864 1:N:0:33
AAAGTCGAGGTGCCTAAAGTGGCAACCCAGACTATGCAGTGTGTTGGTGGTGTAGAGCTTCCTGTAGCCGCATGGCGTTCGTACTTAAATATGGAACTAACCATTCCAATTTTCGCTGTCTCTTATACACATCTCCGAGCCCACGAGACT
+
BCBBBFCBCCBBGGGGGGGGGGGHHHHGGHHGHHHHHHHGHHHHHHHEFGFFGHHGHHHGHHHHHHHHHGGGGGHHGGGGGGHHHHHHHHHHHHGHHHHHHHGHHHGHHHHHHFGGGGGHHHHHHHHGFHFHGHHGFCGGGEHGGGGGGH
@M02034:409:000000000-BFKT7:1:1107:12262:12868 1:N:0:33
AAAGTCGAGGTGCCTAAAGTGGCAACCCAGACTAATAATACGGTTGGTGGTGTAGAGCTTCCTGTAGCCGCATGGCGTTCGTACTTAAATATGGAACTAACCATTCCAATTTTCGCTGTCTCTTATACACATCTCCGAGCCCACGAGACT
+
CCCBBFCCCCBBGGGGGGGGGGGHHHHGGHHGHHHHHHHHHHGHGGGGFGEFFGHGHHHHHHHHHHHHHGGGGGHHGGGGGGHHHHHHHHGHHHGGHHHHHHHHHHFGHHHHHHGGGGGHHHHGHHHHGHGHHHHHGCCFGGHGGGGGDF
@M02034:409:000000000-BFKT7:1:1107:28839:12868 1:N:0:33
AAAGTCGAGGTGCCTAAAGTGGCAACCCAGACTCAGGAGAAGGTTGGTGGTGTAGAGCTTCCTGTAGCCGCATGGCGTTCGTACTTAAATGTGGAACTAACCATTCCAATTTTCGCTGTCTCTTATACACATCTCCGAGCCCACGAGACT
+
AAAB3DA>DDABGGG5BDGGDGEHHAGEFHHGHHHHGHFHGGGFHHGEEEBFFGGHHFHHGHHGHFGDDFCGGGGGEEGEFE2GGHHDGH4BFHGFFGBBE03FGFFGFHGHHGEEEDGFDEFG1GFFDBGHGDFBDCGC/?FEC?/CDH
@M02034:409:000000000-BFKT7:1:1107:12570:12869 1:N:0:33
AAAGTCGAGGTGCCTAAAGTGGCAACCCAGACTATGCAGTGTGTTGGTGGTGTAGAGCTTCCTGTAGCCGCATGGCGTTCGTACTTAAATATGGAACTAACCATTCCAATTTTCGCTGTCTCTTATACACATCTCCGAGCCCACGAGACT
+
ABCCCFCADBAACGGGGGGGGGGHGHHGGHHGHHHHHHHFGGHGFHHEBEAFAGHGHHGGFHHHGFHHHGGGGGHHGEGGGGHHHHGGFHGHGGFFFHHBFGHHGHHHFHFHHFGGGGGHHEGGFHFHFGFHGGFHGCCGGGHG?CGGGE
@M02034:409:000000000-BFKT7:1:1107:15632:12872 1:N:0:33
AAAGTCGAGGTGCCTAAAGTGGCAACCCAGACTGGTGCGGGTGTTGGTGGTGTAGAGCTTCCTGTAGCCGCATGGCGTTCGTACTTAAATATGGAACTAACCATTCCAATTTTCGCTGTCTCTTATACACATCTCCGAGCCCACGAGACT
+
CDDCDFCCCCCBGGGGGGGGGGGHHHHGGHHGHHHHHHGGGGGGGHHGGGEFHHHHHGHHHHHHHHHHHGGGGGHHGGGGGGHHHHHGHHHHHHHHHHHGHHHHGGHHHHHHHHGGGGGHHHHHHHHHHHGHHHHHG@<@GGHGGCGGGH
@M02034:409:000000000-BFKT7:1:1107:27624:12877 1:N:0:33
AAAGTCGAGGTGCCTAAAGTGGCAACCCAGACTCCGTGTGGGGTTGGTGGTGTAGAGCTTCCTGTAGCCGCATGGCGTTCGTACTTAAATATGGAACTAACCATTCCAATTTTCGCTGTCTCTTATACACATCTCCGAGCCCACGAGACT
+
11>>AFAA@D>1FGFFGGFGFGCABFFE0FBCGFHE0AGH?EAEFE/AFAAAAB1FGEBG1FFHHFHHFEGEEGFEEGGEG/0GGHBBDGFHHFB11GHC1BBFFHHFGGHHHFGCECF1GDFHFHHHBHHHEFGHGGC/CGHGGGGGGH
@M02034:409:000000000-BFKT7:1:1107:28829:12888 1:N:0:33
AAAGTCGAGGTGCCTAAAGTGGCAACCCAGACTCAGGAGAAGGTTGGTGGTGTAGAGCTTCCTGTAGCCGCATGGCGTTCGTACTTAAATATGGAACTAACCATTCCAATTTTCGCTGTCTCTTATACACATCTCCGAGCCCACGAGACT
+
CCCCCFBCCCBCGGGGGGGGGGGHHHHGGHHGHHHHHHGCGHGHGHGGGGGFHGHHHHHHHHHHHHHHHGGGGGHHGGGGGGHHHHHHHHGHHFFHHHHHHHHHHHHHHHHHHHGGGGGHHFHHHHHGHHFHHHHFGCDGGGHGGCGADF
@M02034:409:000000000-BFKT7:1:1107:4803:12889 1:N:0:33
AAAGTCGAGGTGCCTAAAGTGGCAACCCAGACTAATACTAGGGTTGGTGGTGTAGAGCTTCCTGTAGCCGCATGGCGTTCGTACTTAAATATGGAACTAACCATTCCAATTTTCGCTGTCTCTTATACACATCTCCGAGCCCACGAGACT
+
BBBBBFCCCCBBGGGGGGGGGGGHHHHGGHHGHHHHHHHHHHHGHGGEFEEFGHHHHHHHGHHHHHHHHGGGGGHHGGGGGEHHHHHGHHHHHHHGGHHGHHFHHHHHHHHHHHGGGGGHHHHHHHFHGGFHHHGGFCGGGGHGGGGGDG
@M02034:409:000000000-BFKT7:1:1107:13343:12907 1:N:0:33
AAAGTCGAGGTGCCTAAAGTGGCAACCCAGACTGAGACGAGTGTTGGTGGTGTAGAGCTTCCTGTAGCCGCGTGGCGTTCGTACTTAAATATGGAACTAACCATTCCAATTTTCGCTGTCTCTTATACACATCTCCGAGCCCACGAGACT
+
BCCCBFBBCCBBGGGGGGGGGGGHHHHGGHHGHHHHHHGGGGHGHHHEFGEFGHGGHHHHFHHHHHHHHGGG>EGGGGGGGGHHHHHGHHHHHHHFGHHGHHHHHHHHEHHHHFGGGGGGGHHHHHGHGHFHHHHHGCGGGGHGG-CEDH
@M02034:409:000000000-BFKT7:1:1107:10872:12908 1:N:0:33
AAAGTCGAGGTGCCTAAAGTGGCAACCCAGACTCAGGGGACTGTTGGTGGTGTAGAGCTTCCTGTAGCCGCATGGCGTTCGTACTTAAATATGGAACTAACCATTCCAATTTTCGCTGTCTCTTATACACATCTCCGAGCCCACGAGACT
+
CCCCCFCCCCAAGGGGGGGFGGGHHHHGGHHGHHHHHHGGGHHHHHHGGGEFGHHHHHHGHHHHHHHHHGGGGGHHGGGGGGHHHHHGHHHGHHHGHFFFHHHHHHFHFHHHHGGGGGGHHGHHHHGHGHBHHHBGDCGGGGHGGGGGGH
@M02034:409:000000000-BFKT7:1:1107:10554:12911 1:N:0:33
AAAGTCGAGGTGCTAAAGTGGCAACCCAGACTCATACGAGGGTTGGTGGTGTAGAGCTTCCTGTAGCCGCATGGCGTTCGTACTTAAATATGGAACTAACCATTCCAATTTTCGCTGTCTCTTATACACATCTCCGAGCCCACGAGACTA
+
BCBCCFCCCCABGGGGGGGGGGHGHHGGHHGHHGHHHHFGGGFHGGEGGEFHHHFHHHHHGFHFFHHFEEGGGHEEEGGGEFHHHGHHFFHHHFFFHFHGHHGHGHGFHHHHHEEEGGHHHFHGHFHHHHHHHFHGFGFGGEGG/CEDHG
@M02034:409:000000000-BFKT7:1:1107:2058:12917 1:N:0:33
AAAGTCGAGGTGCCTAAAGTGGCAACCCAGACTCTGAAGCATGTTGGTGGTGTAGAGCTTCCTGTAGCCGCATGGCGTTCGTACTTAAATATGGAACTAACCATTCCAATTTTCGCTGTCTCTTATACACATCTCCGAGCCCACGAGACT
+
BBBBBFABDBBBGGGGGGGGGGGGHHGGGCHGH3AFAGGHBGHHHHHEFGAFGGHHHHGHFFHHGHHHHGGGGGHHGGGGGGGHHHHFHHGHHHFFGGGFHHHHHHGHGHHHHHGGGGGHHHHHHHFHGFFHHHFGGBCFCFFFGGGGGB
@M02034:409:000000000-BFKT7:1:1107:2942:12919 1:N:0:33
AAAGTCGAGGTGCCTAAAGTGGCAACCCAGACTCCGAATCCTGTTGGTGGTGTAGAGCTTCCTGTAGCCGCATGGCGTTCGTACTTAAATATGGAACTAACCATTCCAATTTTCGCTGTCTCTTATACACATCTCCGAGCCCACGAGACT
+
ABCBAFBBBBABGGGGGFGFGGGFHGHGGHHGHHHGGGGGHHHGFGHEFGGEFEEFFGHHGGHGGDGHGGGEGGFFFF@FGFHHHHHFHHHGFFDBGHFFGGFHHBFFHHHHHGGGEGGBEGFHFHGHFHHHHHGHCCC</FF/?@@AE<
@M02034:409:000000000-BFKT7:1:1107:4703:12921 1:N:0:33
AAAGTCGAGGTGCCTAAAGTGGCAACCCAGACTCTTAAGAATGTTGGTGGTGTAGAGCTTCCTGTAGCCGCATGGCGTTCGTACTTAAATATGGAACTAACCATTCCAATTTTCGCTGTCTCTTATACACATCTCCGAGCCCACGAGACT
+
AABABFBBCDABCGGGGGGFGGGHGHHGGHHGHHHHHHHHHHHGHHH?FEFFHHHHHHHHHHHHGHHHHGGGGGHHGGGGGGHHHHHGHHGFG3GFGHGHHHHHHHFHGHGHHHGGGGGHHHHGHHHFFFFHFHHFGCFGGGHGGGGGGF
@M02034:409:000000000-BFKT7:1:1107:21799:12922 1:N:0:33
AAAGTCGAGGTGCCTAAAGTGGCAACCCAGACTAATAATCATGTTGGTGGTGTAGAGCTTCCTGTAGCCGCATGGCGTTCGTACTTAAATATGGAACTAACCATTCCAATTTTCGCTGTCTCTTATACACATCTCCGAGCCCACGAGACT
+
CCCCCFBCCCBCGGGGGGGGGGGHHHHGGHHGHFHFHFFHHHHGHHHGGGEFHHHHHHHHHHHHHHHHHGGGGGHHGGGGGGHHHHHHHHHHHHHHHHHHHHHHHHGHGHHHHHGGGGGHHHHHHHHHFHGGHHHHGCGGGGHGGGGGGG
@M02034:409:000000000-BFKT7:1:1107:4682:12926 1:N:0:33
AAAGTCGAGGTGCCTAAAGTGGCAACCCAGACTCTTAAGAATGTTGGTGGTGTAGAGCTTCCTGTAGCCGCATGGCGTTCGTACTTAAATATGGAACTAACCATTCCAATTTTCGCTGTCTCTTATACACATCTCCGAGCCCACGAGAC
+
AAABAFBBBBAA4GGFGGGGGGGHHHHGGHHCHFGHGFGHHHHFHHHEGGEBFDGFFGGHGHHHHHHGHFGCGGG1EEEEEEF1FFGEHGFGGHBFGHFHFF3FH4FGHGHHHFGGGGFDFBFFDF??B?2FG3?FC<DC//GADFDGA
@M02034:409:000000000-BFKT7:1:1107:29196:12931 1:N:0:33
AAAGTCGAGGTGCCTAAAGTGGCAACCCAGACTCCGCCGTCGGTTGGTGGTGTAGAGCTTCCTGTAGC
+
>ABBBFBBBBBBGGGGGFGGGGGHHHHGGHHGHGHEEEEEEGFGA0ABAAEA13D5@@335BD5F555
@M02034:409:000000000-BFKT7:1:1107:9851:12934 1:N:0:33
AAAGTCGAGGTGCCTAAAGTGGCAACCCAGACTGCGGTTGGGGTTGGTGGTGTAGAGCTTCCTGTAGCCGCATGGCGTTCGTACTTAAATATGGAACTAACCATTCCAATTTTCGCTGTCTCTTATACACATCTCCGAGCCCACGAGACT
+
AAAAAFA1>DAAGGGC111BGGGHHHHGAFHGHHGE?AAEGGGEEECFF?BF/FGGFGHEGHFGHHHGHGGGFEHFGEGGEGHGHGFFHHHHHHBGCFFCEF1FGEFGBFBGHGGGGGGGHHGHEFFHFB111F@DEGGGGE/C@C?CGH
@M02034:409:000000000-BFKT7:1:1107:17037:12938 1:N:0:33
AAAGTCGAGGTGCCTAAAGTGGCAACCCAGACTAAGAAGCAGGTTGGTGGTGTAGAGCTTCCTGTAGCCGCATGGCGTTCGTACTTAAATATGGAACTAACCATTCCAATTTTCGCTGTCTCTTATACACATCTCCGAGCCCACGAGACT
+
ABBABFBBB@AAGGGGGGGGGFGHFHFGEHHGHHGFHGGHHGDHHGGGFEBBFFFFHFHHHEHGHHHHHGGGFGHHGGGFGECCEGGFHFBFHHG3EGFFGAGHHHHHFGHHHHFGGGFFGFHHHHFFGHHFHHHF?<BCDFHGGFCDDF
@M02034:409:000000000-BFKT7:1:1107:20923:12938 1:N:0:33
AAAGTCGAGGTGCCTAAAGTGGCAACCCAGACTCCGTCTCGTGTTGGTGGTGTAGAGCTTCCTGTAGCCGCATGGC
+
33AA3BAA32>A4GDFGBGAAFFCCFEEGHHGFFFG2FF2FACAAAB2BE1BAEE5G5BGAGHHF5F5GEGEG11B
@M02034:409:000000000-BFKT7:1:1107:25858:12940 1:N:0:33
AAAGTCGAGGTGCCTAAAGTGGCAACCCAGACTACTAAGAATGTTG
+
CCCCCFBCCCCBGGGGGFGFGGGHHHHGGHHGHB3F5BA35BFGE5
@M02034:409:000000000-BFKT7:1:1107:12507:12946 1:N:0:33
AAAGTCGAGGTGCCTAAAGTGGCAACCCAGACTACTTCTCAGGTTGGTG
+
1A1A>BA?DDAA1A1BA1FF1ACAAA0AF00AFGBEDDDGBFBABA//A
@M02034:409:000000000-BFKT7:1:1107:5468:12946 1:N:0:33
AAAGTCGAGGTGCCTAAAGTGGCAACCCAGAATAATGTGGTTGGTGGTGTAGAGCTTCCTGTAGCCGCATGGCGTTCGTACTTAAATATGGAACTAACCATTCCAATTTTCGCTGTCTCTTATACACATCTCCGAGCCCACGAGACTAAG
+
CCCCCFBBBBBBGGGGGGFEGGGHHGHGGHHHGHHHHGHGFFGGEFGEFGGHHHHHHHHHHHHHHHGEFGEHGGGGGGGHHHHHHFGGHHHGGHHGFGGFHHGHHFGHHHFGEGGGHHHGHFHFHFHHHGGFGGFGGCFEGGCGGGHHFH
@M02034:409:000000000-BFKT7:1:1107:26766:12952 1:N:0:33
AAAGTCGAGGTGCCTAAAGTGGCAACCCAGACTGCTCCTAGTGTTGGTGGTGTAGAGCTTCCTGTAGCCGCATTGCGTTCGTACTTAAATATGGAACTAACCATTCCAATTTTCGCTGTCTCTTATACACATCTCC
+
>AA1>BAAD1A1BFFEFF1ED1FGHHGGGHHGFFFFFHHFFHHFFHGG/AEFEDGGGHDGHHFFHH2DHEECE/1DEAEEECHHHHHG1B2G@1B1FGBBCGHHHF2>GHHFFFC?>/?DHFFGBGF>DFFFGHHF
@M02034:409:000000000-BFKT7:1:1107:26784:12954 1:N:0:33
AAAGTCGAGGTGCCTAAAGTGGCAACCCAGACTGCTCCTAGTGTTGGTGGTGTAGAGCTTCCTGTAGCCGCATGGCGTTCGTACTTAAATATGGAACTAACCATTCCAATTTTCGCTGTCTCTTATACACATCTCCGAGCCCACGAGACT
+
CCCCCFACCCBCGGGGGGGGGGGHHHHGGHHGHHHHFHHHHHHHHEHGEFEFFFHHHHFGGGHHGHHHDFGFGFFAEFFGGECGHHHHFHGEGF3@GGHH3B3FHGHFGGGHHFFEGGF3?GGDDGFGGFHFHHGGG@CCCFFFFF@EDH
@M02034:409:000000000-BFKT7:1:1107:24634:12957 1:N:0:33
AAAGTCGAGGTGCCTAAAGTGGCAACCCAGACTAAGAGTACTGTTG
+
CCCCCFCCBCCCGGGGGGGGGGGHHHHGGHHGH3GH3GGB5FGF5A
@M02034:409:000000000-BFKT7:1:1107:6616:12958 1:N:0:33
AAAGTCGAGGTGCCTAAAGTGGCAACCCAGACTCCGCATCAGGTTGGTGGTGTAGAGCTTCCTGTAGCCGCATGGCGTTCGTACTTAAATATGGAACTAACCATTCCAATTTTCGCTGTCTCTTATACACATCTCCGAGCCCACGAGACT
+
BCCBBFCCCCCCGGGGGGGGGGGHHHHGGHHGHHGGGGGGHHHAFGCEFE1BFFHHFHHHHGHHFHHHFFGEGGHHGEGEEEHHHHGFHHHHHHHHHEEGHEFHHGDHHHHGHHGGGGGEGHHHGHHHFHBFFGGHGCGG?FHGGGGGDD
@M02034:409:000000000-BFKT7:1:1107:24892:12959 1:N:0:33
AAAGTCGAGGTGCCTAAAGTGGCAACCCAGACTCAGACGCAGGTTGGTGGTGTAGAGCTTCCTGTAGCCGCATGGCGTTCGTACTTAAATATGGAACTAACCATTCCAATTTTCGCTGTCTCTTATACACATCTCCGAGCCCACGAGACT
+
BBBBBFBBBBABGGGGGGGGGGGHHHGGGHFGHHGHCHGFC2EGGHGGGGEFGHHHHHHHHHHHHHHHHGGGGGHHGGGGGGHHHHGFFGHHHFFGHHGGFHHHHHFHHHHHHGEGGGGGHHHHFHHHHHHHHHHGGBCCGGFFG/CGGH
@M02034:409:000000000-BFKT7:1:1107:18224:12964 1:N:0:33
AAAGTCGAGGTGCCTAAAGTGGCAACCCAGACTACGACTCCTGTTGGTGGTGTAGAGCTTCCTGTAGCCGCATGGCGTTCGTACTTAAATATGGAACTAACCATTCCAATTTTCGCTGTCTCTTATACACATCTCCGAGCCCACGAGACT
+
ABABAFBBCCBBGGGGGGGGGGGHHHHGGHHGHHFGGGGGHGGHHHHGGGGFHHHHHHHHHHHHHHGHHGGGGGHHGGGGGGHHHHHHHHFHHHFHHFHHHHHHHHHHHHHHHHGGGGGGHGHHFHGHHHGHGHHHGGGGGGHGGGGGGF
@M02034:409:000000000-BFKT7:1:1107:29037:12964 1:N:0:33
AAAGTCGAGGTGCCTAAAGTGGCAACCCAGACTGCGCTGCCTGTTGGTGGTGTAGAGCTTCCTGTAGCCGCATGGCGTTCGTACTTAAATATGGAACTAACCATTCCAATTTTCGCTGTCTCTTATACACATCTCCGAGCCCACGAGACT
+
CBCCCFAABCCCGGGGFGGGGGGHHHHGGHHEHHFGCGEFFGGHGHEA1AFF13FA55BF5GAFF555BEF0EE?1>B>F11??FEH3BBGBGD33BBGGB03FG4F4?F3GG4<<EEE233D33D3?F222GFGBA//>C/CGC/CAFH
@M02034:409:000000000-BFKT7:1:1107:15420:12965 1:N:0:33
AAAGTCGAGGTGCCTAAAGTGGCAACCCAGACTACTCGTTGTGTTGGTGGTGTAGAGCTTCCTGTAGCCGCATGGCGTTCGTACTTAAATATGGAACTAACCATTCCAATTTTCGCTGTCTCTTATACACATCTCCGAGCCCACGAGACT
+
CCCCCFCCCCBCGGGGGGGGGGGHHHHGGGHGHHHHHGHGHGGHHHHGGGGFHHHHHHHHHHHHHHHHHGGGGGHHGGGGGGHHHHHHHHHHHHHHGHHGGGHHHHGHFGHHHHGGGGGHHHHHHHHHHHGHHHHFG?DCGGHGGGGGFH
@M02034:409:000000000-BFKT7:1:1107:4362:12967 1:N:0:33
AAAGTCGAGGTGCCTAAAGTGGCAACCCAGACTACGAAGAAGGTTGGTGGTGTAGAGCTTCCTGTAGCCGCATGGCGTTCGTACTTAAATATGGAACTAACCATTCCAATTTTCGCTGTCTCTTATACACATCTCCGAGCCCACGAGACT
+
CCCCCFCCCCABGGGGGGGGGGGHHHHGGHHGHHHGGHGGHHHHHHGEFGAFGFHHHGHHHHHHHHHHHGGGGGHHGGGGGEFHHHHGHHHHGHHFHHFHHHHHHHFHHGHHHHGGGGGHFHHHHHHHHHFHHHGHECG@DGHGGGGGDG
@M02034:409:000000000-BFKT7:1:1107:3154:12968 1:N:0:33
AAAGTCGAGGTGCCTAAAGTGGCAACCCAGACTCTGCCGTCTGTTGGTGGTGTAGAGCTTCCTGTAGCCGCATGGCGTTCGTACTTAAATATGGAACTAACCATTCCAATTTTCGCTGTCTCTTATACACATCTCCG
+
A>AAAFAA?DBACGGGF4GGFGFHHHHGDAAFGF353GGAEFE55GH?ED?FEEGHFHGHFHHGHEHBGEGGEGC1EE/?EEBFHDDGHBGFG33@FGE?FFFHHDEGGHFGHGGGGCGHHHHE?GDD?CD1BGFBA
@M02034:409:000000000-BFKT7:1:1107:19272:12970 1:N:0:33
AAAGTCGAGGTGCCTAAAGTGGCAACCCAGACTGTGCAGCATGTTGGTGGTGTAGAGCTTCCTGTAGCCGCATGGCGTTCGTACTTAAATATGGAACTAACCATTCCAATTTTCGCTGTCTCTTATACACATCTCCGAGCCCACGAGACT
+
CCCCBFBBCCBCGGGGGGGGGGGHHHHGGHGGHHHHHHGHHHHGHHHGGGGFHHHHHHGGHHHHGHHHHGGFGGHHGGGGGGHHHHHHHHHHHHHHHFHGHGGHHHGHHHHHHHGGGGGHHHHHFHHHHHFHHGHF??BCFGHGGGGGGG
@M02034:409:000000000-BFKT7:1:1107:13197:12976 1:N:0:33
AAAGTCGAGGTGCCTAAAGTGGCAACCCAGACTAATCCGACGGTTGGTGGTGTAGAGCTTCCTGTAGCCGCATGGCGTTCGTACTTAAATATGGAACTAACCATCCAATTTTCGCTGTCTCTTATACACATCTCCGAGCCCACGAGACTA
+
CCCCCFCCCCCCGGGGGGGFGGGHHHHGGHHGHHHHHHGGGGGEGGGGGGGFGHHHHHHHHGHHHGGHHGGEGGHHGFFGGFHHHHHEGHHHHHFFHHHFHHFHHGHHHHHHHGGGGFHHHGHHHFHHGGHHHGHGGGGGFHGGGGGGHG
@M02034:409:000000000-BFKT7:1:1107:18469:12977 1:N:0:33
AAAGTCGAGGTGCCTAAAGTGGCAACCCAGACTGTTGGTGGTGTAGAGCTTCCTGTAGCCGCATGGCGTTCGTACTTAAATATGGAACTAACCATTCCAATTTTCGCTGTCTCTTATACACATCTCCGAGCCCACGAGACTAAGGCGAAT
+
AA?AAFABBBAAGGGGGGGGGGGHHHFFDHHGHHGGFFFGEFFHGHHHHHHHHHHHHHHHGGEGGHHGGGGGEGHHHHHHHEHHGGFFHGHHHHHHHHHHHHHHHGGGGGGHHHHHHFHGHHHHHHGCCGGGGHGG/BFGHHHG0GGGGD
@M02034:409:000000000-BFKT7:1:1107:3618:12989 1:N:0:33
AAAGTCGAGGTGCCTAAAGTGGCAACCCAGACTGGGCTGCGGGTTGGTGGTGTAGAGCTTCCTGTAGCCGCAT
+
BBBBBFBBBDAAFGGGGFGDGGGGHHHGGHHGHGA222BAEEGG10EEA?E1A3D5D53@5B5B@5@53BE>E
@M02034:409:000000000-BFKT7:1:1107:15761:12993 1:N:0:33
AAAGTCGAGGTGCCTAAAGTGGCAACCCAGACTCATACGCCTGTTGGTGGTGTAGAGCTTCCTGTAGC
+
BBBBBDABBBBBGGGGGGGGGGFHHHHGGHHGHB3FHHHD2FFH5A2E2EEC13D5AD335BAAA555
@M02034:409:000000000-BFKT7:1:1107:7866:12994 1:N:0:33
AAAGTCGAGGTGCCTAAAGTGGCAACCCAGACTAAGAATCAGGTTGGTGGTGTAGAGCTTCCTGTAGCCGCATGGCGTTCGTACTTAAATATGGAACTAACCATTCCAATTTTCGCTGTCTCTTATACACATCTCCGAGCCCACGAGACT
+
BBBBBFBBBBBBGGGGGGGGGGGHHHHGGHHGGHHHHHHHHGGGGHGGEGAFGHHHHHHHHHHHHHHHHGGGGGHHGGGGGFHHHHHHHHHHHHHHGHHHGHHHHHEHHHHHHGGGGGGFGFHHHHHHGFHHHHHHG@DGCGHGGGGGGF
@M02034:409:000000000-BFKT7:1:1107:7755:12996 1:N:0:33
GCTCTTAAAGAGGAGAAAGGTCATGAGTGGTCGGGCTTCTAACTTTACTCAGTTCGTTCTCGTCGACAATGGCGGAACTGGCGACGTGACTGTCGCCCCAAGCAACCTGTCTCTTATACACATCTCCGAGCCCACGAGACTAAGAGGAAT
+
CBCCCFFFFFFFGGGGGGGGGGHHG545B25BA2AEGGHHHGHHHHHHHHGHHHHGGHHGHGGGG0EEGHFHHGGGGGHHHGFEGGEGHGHGHHGHGGGFGFGHHHHH0FFGFGF2GGHHH2?GHHFEADCDGEFG-<AG00<C<DG.<<
@M02034:409:000000000-BFKT7:1:1107:15743:12998 1:N:0:33
AAAGTCGAGGTGCCTAAAGTGGCAACCCAGACTCATACGCCTGTTGGTGGTGTAGAGCTTCCTGTAGCCGCATGGCGTTCGTACTTAAATATGGAACTAACCATTCCAATTTTCGCTGTCTCTTATACACATCTCCGAGCCCACGAGACT
+
BBBBBFBBBBAAGGGGGGGGGGGHHHHGGHHGHHFHHHGGGHHHHHHGGGGFCGHDGHHHHGHHHHHHHGGGGGHHGGGGGGHHHHHGHHHHHHGHGHHGHHHHHHHHHGHHHHGGGGGHHHHHHGHHGGHHHHHGGGGGGGHGGGGGGF
@M02034:409:000000000-BFKT7:1:1107:24068:13002 1:N:0:33
AAAGTCGAGGTGCCTAAAGTGGCAACCCAGACTCGTGGTGGGGTTGGTGGTGTAGAGCTTCCTGTAGCCGCATGGCGTTCGTACTTAAATATGGAACTAACCATTCCAATTTTCGCTGTCTCTTATACACATCTCCGAGCCCACGAGACT
+
BBAABFBBBBABGGGGGGGGFGGFHHHGGGHGFFDHHGGFGECEEEGGGG1FFGHFHHHHGHHHHEEEHFGGGGHHGFGGGGGHHHHFHHHHGHBDGFGFHHHHHHHH4GGHHHCGGG/?FHHHHGGFDHEBFFGBC/>@CGHEC-@GDG
@M02034:409:000000000-BFKT7:1:1107:26298:13007 1:N:0:33
AAAGTCGAGGTGCCTAAAGTGGCAACCCAGACTGGTGTGGATGTTGGTGGTGTAGAGCTTCCTGTAGCCGCATGGCGTTCGTACTTAAATATGGAACTAACCATTCCAATTTTCGCTGTCTCTTATACACATCTCCGAGCCCACGAGACT
+
BBBBBFBBBBAAGGGGGGGGGGGHHHHGGHEFHHHHHHFFHHHHHHHFFGAFGFHGHHHHHHHHHHHHHGGGGGHHGGGGGGFHHHGGHHGHHHFHHHHGHGHHHHHHHHHHHHGGGGGGHHHHHHGHFFHHHHHGGCGGGGHGG@DGDH
@M02034:409:000000000-BFKT7:1:1107:12389:13008 1:N:0:33
AAAGTCGAGGTGCCTAAAGTGGCAACCCAGACTTCTCATTCTGTTGGTGGTGTAGAGCTTCCTGTAGCCGCATGGCGTTCGTACTTAAATATGGAACTAACCATTCCAATTTTCGCTGTCTCTTATACACATCTCGAGCCCACGAGACTA
+
CCCCCFCCCCABGGGGGGGGGGGHHHHGGHHGHHHHHHHHHHHHHHHEFGEFGHHHHHHHHHHHHHHHHGGGGGHHGGGGGGHHHHHHHHHHHHFFHHHHHHHHHHFGHHHHHHGGGGGHHHHHHHHHGGHHHHHGFGGGGHGGGGGGHH
@M02034:409:000000000-BFKT7:1:1107:25381:13011 1:N:0:33
AAAGTCGAGGTGCCTAAAGTGGCAACCCAGACTGGGAATAATGTTGGTGGTGTAGAGCTTCCTGTAGCCGCATGGCGTTCGTACTTAAATATGGAACTAACCATTCCAATTTTCGCTGTCTCTTATACACATCTCCGAGCCCACGAGACT
+
CCCCCFCCCCABGGGGGGGGGGGHHHHGGHHGHHHHHHHCHHHHGHHGGGEFHHHHHHHHHHHHHHHHGGGGGGHHGGGGGGHHHHHHHHHHHHHHHHHHHHGHHHHHHHHHHHGGGGGHHHHHHHHHHHHHHHHHG?CGGGHGGGGGGH
@M02034:409:000000000-BFKT7:1:1107:10267:13018 1:N:0:33
AAAGTCGAGGTGCCTAAAGTGGCAACCCAGACTCCGTCTACGGTTGGTGGTGTAGAGCTTCCTGTAGCCGCATGGCGTTCGTACTTAAATATGGAACTAACCATTCCCAATTTTCGCTGTCTCTTATACACATCTCCGAGCCCACGAGAC
+
CCBCCFCCBBBCGGGGGGGFGGGHHHHGGHHGHHHGGHHHHGGHGGGGGGFFHHHHHHHHHHHHHHHGGGGGGGHHGGGGGGGHHHHHHHFHHHBGFHHHHHHHHHGHGHGHHHHEFGGGHHHHHHHFGFGHHGHHHGGGGGGHGGGGGA
@M02034:409:000000000-BFKT7:1:1107:27468:13019 1:N:0:33
AAAGTCGAGGTGCCTAAAGTGGCAACCCAGACTACGACTACTGTTGGTGGTGTAGAGCTTCCTGTAGCCGCATG
+
CCCCCFCCBBBCGGGGGGGGGGGHHHHGGHHGHC32A2E23D355BA2AEFAB3D55ADB5FE5A5A5BEE0E>
@M02034:409:000000000-BFKT7:1:1107:28121:13020 1:N:0:33
AAAGTCGAGGTGCCTAAAGTGGCAACCCAGACTAAGAATCAGGTTGGTGGTGTAGAGCTTCCTGTAGCCGCATGGCGTTCGTACTTAAATATGGAACTAACCATTCCAATTTTCGCTGTCTCTTATACACATCTCCGAGCCCACGAGACT
+
BBAAAFABBBAAGGGGGGGGGFGFHHHGGAGFGHHGGGHFHHCEGHE2FEAFGDGDFBDGHHHHHHGHHGFEEGHHGEFGGEFEEGGGFGFHHHBFGGHHHFGHHHFDGHFHHGEGGGGGFGGHEFDFGFHFGHHEDBDGGGHG?CGGGH
@M02034:409:000000000-BFKT7:1:1107:24633:13022 1:N:0:33
AAAGTCGAGGTGCCTAAAGTGGCAACCCAGACTAGTGGGGATGTTGGTGGTGTAGAGCTTCCTGTAGCCGCATGGCGTTCGTACTTAAATATGGAACTAACCATTCCAATTTTCGCTGTCTCTTATACACATCTCCGAGCCCACGAGACT
+
CCCCCFCCCCCBGGGGGGGGGGGHHHHGGHHGHGHHHHHGGEGHHHHGGGEFHHHHHHHHHHHHHHHHHGGGGGHHGGGGGGHHHHHGHHHHHHHHFHHFGHHHHHHHHGHHHHGGGGGHHHHHHHFHHHHHHHHHG?D@FGHGGGGGGH
@M02034:409:000000000-BFKT7:1:1107:9187:13022 1:N:0:33
AAAGTCGAGGTGCCTAAAGTGGCAACCCAGACTAGTAGGAATGTTGGTGGTGTAGAGCTTCCTGTAGCCGCATGGCGTTCGTACTTAAATATGGAACTAACCATTCCAATTTTCGCTGTCTCTTATACACATCTCCGAGCCCACGAGACT
+
BBCCCFCCBCABGGGGGGGGGGGHHHHGGHHGHHHHHHHHHHHHHHHGGGFFHHHFHHHHHHHHHHGHHGGGGGHHGGGGGGGHGHHHHHHHHHHHFHHGHHGHHHGHHHHHHHGGGGGHHHHHGHHHGHFHHHHGGCGGGGHGGCGGGH
@M02034:409:000000000-BFKT7:1:1107:9168:13026 1:N:0:33
AAAGTCGAGGTGCCTAAAGTGGCAACCCAGACTAGGCGGGCTGTTGGTGGTGTAGAGCTTCCTGTAGCCGCATGGCGTTCGTACTTAAATATGGAACTAACCATTCCAATTTTCGCTGTCTCTTATACACATCTCCGAGCCCACGAGAC
+
ABBBADABBBABGGGGGGGGGFFGFHGGGFHGHHB33AA00AEFGHHEGGGFGHHFGHHHHHHHHHHHHGGEEEHHGEEFGFFHHHGFGHHHHGGFFGDGGHBGHHHGHHHHHHGGG/CGHHHHGHHGFFHHHHHFE-CCGGHGG-CGG
@M02034:409:000000000-BFKT7:1:1107:28585:13028 1:N:0:33
AAAGTCGAGGTGCCTAAAGTGGCAACCCAGACTAGGAATAATGTTGGTGGTGTAGAGCTTCCTGTAGCCGCATGGCGTTCGTACTTAAATATGGAACTAACCATTCCAATTTTCGCTGTCTCTTATACACATCTCCGAGCCCACGAGACT
+
>1>AAFAA?D>>EFAGGGGGGGGCFGCEA0ABGFHF1FCEGHAGHGCACEAFGAB211BGHBGHGFHHHGGEGGHHGGGGGEFHHHHFFHFHFEDGHHHFHGBGGHHFBG1GFFEEGGFHHHGFFGFGFFHFGHHE/>/>CCC?//<CCG
@M02034:409:000000000-BFKT7:1:1107:23297:13029 1:N:0:33
AAAGTCGAGGTGCCTAAAGTGGCAACCCAGACTTATAAGCAGGTTGGTGGTGTAGAGCTTCCTGTAGCCGCATGGCGTTCGTACTTAAATATGGAACTAACCATTCCAATTTTCGCTGTCTCTTATACACATCTCCGAGCCCACGAGACT
+
BCCDBFCBCCCCGGGGGGGFGGGHHHHGGHHGHHHHHHHHHHHGGHGGGGEFGFHHHHHHHHHHHGFHHGGGGGHHGGGGGGHHHHHHHHHHHHHHHHHHHHHHHHHHHHHHHFGGGGGFHGHHGHHHHHFHHGGHG@FGGGHGGGGGGH
@M02034:409:000000000-BFKT7:1:1107:8134:13030 1:N:0:33
AAAGTCGAGGTGCCTAAAGTGGCAACCCAGACTCAGACTAATGTTGGTGGTGTAGAGCTTCCTGTAGCCGCATGGCGTTCGTACTTAAATATGGAACTAACCATTCCAATTTTCGCTGTCTCTTATACACATCTCCG
+
CCCCCFAABBBCGGGGGGGGGGGHHHHGGHHGHF333BF3BDFHEHGEA2E1BAF55AAF5FEBBAB5AAEAEEA1>?/F?1?FFGFD3FG4@333BGHH3?3BG4F4BFGHD4>/E/<BBFFG?F?4DCB?F?G2B
@M02034:409:000000000-BFKT7:1:1107:26852:13030 1:N:0:33
AAAGTCGAGGTGCCTAAAGTGGCAACCCAGACTAAGAAGAATGTTGGTGGTGTAGAGCTTCCTGTAGCCGCATGGCGTTCGTACTTAAATATGGAACTAACCATTCCAATTTTCGCTGTCTCTTATACACATCTCCGAGCCCACGAGACT
+
ABBBAFBABBBBGGGGGGGFGGGHHHHGGHHGHHHHFFHGHGHDGHFEFGEFHHHGHHHHHHHHHHHGGGGFGGHHGGGGGGHHHGHHHHHHHHHHHHHCGHHHHHHHHHHHHHGGGGGFHFHHHHHHHHFHHHFHG/<>CFHGGGGGGH
@M02034:409:000000000-BFKT7:1:1107:24787:13035 1:N:0:33
AAAGTCGAGGTGCCTAAAGTGGCAACCCAGACTAGTTCGAAGGTTGGTGGTGTAGAGCTTCCTGTAGCCGCATGGCGTTCGTACTTAAATATGGAACTAACCATTCCAATTTTCGCTGTCTCTTATACACATCTCCGAGCCCACGAGACT
+
CDDDBFBCCCCCGGGGGGGGGGGHHHHGGHHGHFFHFHCHHFGHGHGFGGGGHFHHHHHHHHHHHHHGHGGFGGHGFGGGGGHHHHHHHHHHHFFHFHHHHHFGHGHHHHHHHHGGGFGHHHHHFHFHHHHHHHHGGFCFGGHGCGGGGH
@M02034:409:000000000-BFKT7:1:1107:26492:13042 1:N:0:33
AAAGTCGAGGTGCCTAAAGTGGCAACCCAGACTGGGGCGAGGGTTGGTGGTGTAGAGCTTCCTGTAGCCGCATGGCGTTCGTACTTAAATATGGAACTAACCATTCCAATTTTCGCTGTCTCTTATACACATCTCCGAGCCCACGAGACT
+
ABCBBFCBCBAAGGGFGGGGGGGHHHHGGHHGHHHCFGGGGGGEGEGFGGEFHHHHHHHHHHHHFGHGHGGGGGHHGGGGGGHHHHGGHHGHHGFHGHHHHHHHHHFHHGHHHHGGGGGFHHHHHHHHGHHHFHHGDDFGGGHGGGGGGH
@M02034:409:000000000-BFKT7:1:1107:21574:13042 1:N:0:33
AAAGTCGAGGTGCCTAAAGTGGCAACCCAGACTCTGAAGAATGTTGGTGGTGTAGAGCTTCCTGTAGCCGCATGGCGTTCGTACTTAAATATGGGACTAACCATTCCAATTTCGCTGTCTCTTATACACATCTCCGAGCCCACGAGACTA
+
CCCCBFBCCCCCGGGGGGGGGGGHHHHGGHHGHHHHHHHHHHHFHHHGFGEGHHHHHHHHHHHHHHHHHGGFGGHHGEGGGFHHHHHHHHHHHHGHGHHGHGFHHHHHHHHHHHGGGDHHHFHGHHHHH2FGHFFFFFCGGHGGGGDGHG
@M02034:409:000000000-BFKT7:1:1107:15324:13043 1:N:0:33
AAAGTCGAGGTGCCTAAAGTGGCAACCCAGACTCAGACTACTGTTGGTGGTGTAGAGCTTCCTGTAGCCGCATGGCGTTCGTACTTAAATATGGAACTAACCATTCCAATTTTCGCTGTCTCTTATACACATCTCCGAGCCCACGAGACT
+
BCCCBFBCCBBCGGGGGGGGGGGHHHHGGHHGHHHHHHHHHHHGHHHGGGGGHHHHHHHHHHHHHHHHHGGGGGHHGGGGGGHHHHHHHHHHHHHHHHHHHHHHHHGHHHHHHHGGGGGHHHHHHHHHGHGHHHGHGFGGGGHGGGGGGH
@M02034:409:000000000-BFKT7:1:1107:15254:13051 1:N:0:33
AAAGTCGAGGTGCCTAAAGTGGCAACCCAGACTACTCGTAGTGTTGGTGGTGTAGAGCTTCCTGTAGCCGCATGGCGTTCGTACTTAAATATGGAACTAACCATTCCAATTTTCGCTGTCTCTTATACCATCTCCGAGCCCACGAGACTA
+
BBCCAFBBBCCCGGGGGGGGGGGHHHHGGHHGHHHHHGHGGGHHHHHGGGGGHHHHHHHHHHHHHHHHHGGGGGHHGGGGGGHHHHHHHHHHHHHHHHHHHHHHHHHHHHHHHGGGGGGHHHHHGHHHHFGHHHFGGGGGGHGGGGFGHG
@M02034:409:000000000-BFKT7:1:1107:6506:13054 1:N:0:33
AAAGTCGAGGTGCCTAAAGTGGCAACCCAGACTATTACGTCTGTTGGTGGTGTAGAGCTTCCTGTAGCCGCATGGCGTTCGTACTTAAATATGGAACTAACCATTCCAATTTT
+
CDDDCFCCCDCCGGGGGGGGGGGHHHHGGHHG3AFGE5A222FG5G2AA2FCA3D5B5AB5FDG55A5BEF0EE?1>?>1>?21?BGDDGHGGB33BFGGB03FE4D44D?FF
@M02034:409:000000000-BFKT7:1:1107:19524:13058 1:N:0:33
AAAGTCGAGGTGCCTAAAGTGGCAACCCAGACTAGGGTGGGGGTTGGTGGTGTAGAGCTTCCTGTAGCCGCATGGCGTTCGTACTTAAATATGGAACTAACCATTCCAATTTTCGCTGTCTCTTATACACATCTCCGAGCCCACGAGACT
+
CCCCCFBCCCCCGGGGGGGGGGGHHHHGGHHGHHHHHFFGGGGGGGGEFGFFGGHHHHHHHHHHHHHHHGGGGGHHGGGGGGHHHHHHHHHHHHHHHHHGHHHHHHHHHHHHHHGGGGGHHHHHFHHHHGHHHHHHGDFGGGHGGGGGGH
@M02034:409:000000000-BFKT7:1:1107:5577:13061 1:N:0:33
AAAGTCGAGGTGCCTAAAGTGGCAACCCAGACTGCTTCTACGGTTGGTGGTGTAGAGCTTCCTGTAGCCGCATGGCGTTCGTACTTAAATATGGAACTAACCATTCCAATTTTCGCTGTCTCTTATACACATCTCCGAGCCCACGAGACT
+
ABBCCFCCCCBCFGGGGGGFGGGHHHHGGFHGHHHHHHHHHGGHFGGEFGEFHHHHHHHHHHHHGGHHGGGEGGHHGGGGGGHHHHHHHHHHHHHHHHGHHHHHHHFHHGHGHHGGGGGHGHHHHHHHGGHHHHGHD@FGGGHGGGGGGH
@M02034:409:000000000-BFKT7:1:1107:21934:13069 1:N:0:33
AAAGTCGAGGTGCCTAAAGTGGCAACCCAGACTGGGGGGGGGGTTGGTGGTGTAGAGCTTCCTGTAGCCGCATGGCGTTCGTACTTAAATATGGAACTAACCATTCCAATTTTCGCTGTCTCTTATACACATCTCCGAGCCCACGAGACT
+
BBBBBFBBBBBBGGGGGGGGGGGHGHHGGHHGHHHHGGGGFFFFFFFDEF.99BFFFFFFFFFFFFFFFFFFFFFFBFFFFDFFFFFFFFFFFFFFBFFFFFFFFFFFFFFFFFFFFFFFFFFFFFFFFFFFFFFFF>;DFFFFFFFFFE
@M02034:409:000000000-BFKT7:1:1107:10064:13070 1:N:0:33
AAAGTCGAGGTGCCTAAAGTGGCAACCCAGACTTTGAATCATGTTGGTGGTGTAGAGCTTCCTGTAGCCGCATGGCGTTCGTACTTAAATATGGAACTAACCATTCCAATTTTCGCTGTCTCTTATACACATCTCCGAGCCCACGAGACT
+
CCCCBFBCBCAAGGGGGGGGGGGHHHHGGHHGHHHHHHHHGHHGHHHGGGFFGHHFHHHHHHHHHFFGHGGFGGHHGGGGGGHHHHHHHHHHHHFGGHHHHHHHHHGHHHHHHHGGGGEHHHHHHHHHFFFHGHHHGCGGGGHFGGGDGH
@M02034:409:000000000-BFKT7:1:1107:5917:13075 1:N:0:33
AAAGTCGAGGTGCCTAAAGTGGCAACCCAGACTGGGGGTCAGGTTGGTGGTGTAGAGCTTCCTGTAGCCGCATGGCGTTCGTACTTAATTGGAACTAACCATTCCAATTTTCGCTGTCTCTTATACACATCTCCGAGCCCACGAGACTAA
+
CCCCCFCCCCCCGGGGGGGGGGGHHHHGGHHGHHHHGGEEGHHHHHGGFGEFHHHHHHHHHHHHHGHHHGGGGGHHGGGGGFGHHHHFGHGHFFFHH?GFHHHHHHHHHHHHGGGFEHHHHHGHHGFHEGHHHGGGGCGGHGGGGGGHH>
@M02034:409:000000000-BFKT7:1:1107:3788:13076 1:N:0:33
AAAGTCGAGGTGCCTAAAGTGGCAACCCAGACTACGATGACTGTTGGTGGTGTAGAGCTTCCTGTAGCCGCATGGCGTTCGTACTTAAATATGGAACTAACCATTCCAATTTTCGCTGTCTCTTATACACATCTCCG
+
CCCCCFCCDDDDGGGGGGGGGGGHHHHGGHAF3FF222FA3FHHFGHEG1FEA3GBAEFG5GGFA5F5GEE0EEG1>?EFE>B?FGHGDGHFHB33FGFHC03BG?F4?FDHHB<FFAEDBEFG4FGDH2FHHFH2C
@M02034:409:000000000-BFKT7:1:1107:10470:13077 1:N:0:33
AAAGTCGAGGTGCCTAAAGTGGCAACCCAGACTGATCATCCGGTTGGTGGTGTAGAGCTTCCTGTAGCCGCATGGCGTTCGTACTTAAATATGGAACTAACCATTCCAATTTTCGCTGTCTCTTATACACATCTCGAGCCCACGAGACTA
+
BCBCAFBADB>AGGGGGGGGGGGGHHHGGHHGHHHHHHHHHGGEFGGFGGAFFGHHHHHHHHHGHHHHHGGGGGHHGGGGGEHHHHHHHHHHHHHHGHGGHHFHHHHHHHHHHHGGGGGHHHHHHHHHGGFHHHHHGGGGGHGGCCEGHH
@M02034:409:000000000-BFKT7:1:1107:15178:13082 1:N:0:33
AAAGTCGAGGTGCCTAAAGTGGCAACCCAGACTCTTCGTGAGGTTGGTGGTGTAGAGCTTCCTGTAGCCGCATGGCGTTCGTACTTAAATATGGAACTAACCATTCCAATTTTCGCTGTCTCTTATACACATCTCCGAGCCCACGAGACT
+
ABBBBFBBBBBBGGGGGGGGGFGHHHHGGHGGHHHHHHHGGGHHGHGEFGEFHHHHHHHHHHHHHHHHHGGEFGHHGGGGGGFHHHHHHHHHHHHHHHHHHHHHHHHGHHHHHHGGGGGHHHHHHHHHHHGHHHHFG@@CGGHGGGGGGG
@M02034:409:000000000-BFKT7:1:1107:15893:13083 1:N:0:33
AAAGTCGAGGTGCCTAAAGTGGCAACCCAGACTATGCAGGGGGTTGGTGGTGTAGAGCTTCCTGTAGCCGCATGGCGTTCGTACTTAAATATGGAACTAACCATTCCAATTTTCGCTGTCTCTTATACACATCTCCGAGCCCACGAGAC
+
CCCCCFBCCCABGGGGGGGGGGGHHHHFGHGGHCF535AFE2EEFEGGGGGFGHHHHHGHGHHHHHHHHGGGGGHHGGGGGGHFHHGBEGFHHHGHHHGEHHGHHHGGHHHHHHGGGGGGHHHHHHHHFHHHFHHHG?CGGGHGGCFGF
@M02034:409:000000000-BFKT7:1:1107:18208:13097 1:N:0:33
AAAGTCGAGGTGCCTAAAGTGGCAACCCAGACTCTTCCTAAGGTTGGTGGTGTAGAGCTTCCTGTAGCCGCATGGCGTTCGTACTTAAATATGGAACTAACCATTCCAATTTTCGCTGTCTCTTATACACATCTCCGAGCCCACGAGACT
+
CBCCCFCCCCCCGGGGGGGGGGGHHHHGGHHGHHHHHHHHHHHHHHGGFGFFFGHHHHHHHHHHHHHHHGGGGGHHGFGGGGHHHHHFHHHHHHFFHHHGFHFHHHHHHHHHHHEGGGGGHHHHHHFHHHHHHHHGF?GGGGFGGFGGGH
@M02034:409:000000000-BFKT7:1:1107:7024:13099 1:N:0:33
AAAGTCGAGGTGCCTAAAGTGGCAACCCAGACTACGATGGCGGTTGGTGGTGTAGAGCTTCCTGTAGCCGCATGGCGTTCGTACTTAAATATGGAACTAACCATTCCAATTTTCGCTGTCTCTTATACACATCTCCG
+
BABBCFABCCBBGGGGGGGGGGGHHHHGGCGGHCH2E2A2A2EA0E0AAEEE1AF5@5BG5BGBF5DE@FG@EEF1EE/FEEC/EGH3?FFDG333FFBE303F34F4BFFGH3<EG/?B3@FFB>@DH22FFGG2?
@M02034:409:000000000-BFKT7:1:1107:6499:13099 1:N:0:33
AAAGTCGAGGTGCCTAAAGTGGCAACCCAGACTCCGCGTACGGTTGGTGGTGTAGAGCTTCCTGTAGCCGCATGGCGTTCGTACTTAAATATGGAACTAACCATTCCAATTTTCGCTGTCTCTTATACACATCTCCGAGCCCACGAGACT
+
CCCCCFCCCCBBGGGGGGGGGGGHHHHGGHHGHHHG2EGGCEGHFG?AFEFFA3D5BE@FDGHHHF@BGEGCFGH1E?EEE>2GGHHFDGHFED33FCGHF03FFDG4EGEHD3/CCA/B3FFD22>>F2GGGDH2D??C>FCF@CGGDF
@M02034:409:000000000-BFKT7:1:1107:3361:13103 1:N:0:33
AAAGTCGAGGTGCCTAAAGTGGCAACCCAGACTAGTAGTCGGGTTGGTGGTGTAGAGCTTCCTGTAGCCGCATGGCGTTCGTACTTAAATATGGAACTAACCATTCCAATTTTCGCTGTCTCTTATACACATCTCCGAGCCCACGAGACT
+
AAABAFBADBAAGGGFFGGDGFFCGHFGGHHGHGHHHHHHFGFFFGGGFG1FFEGBGHHHHFHGGHHGHGG@FEGGGGGGGEFHHHHFHHEHGEGFHHHGHHHGHHHFFHGHHGE?EGFHHHGHFGFGFFFHHH>FE/D?BFHGGGFGDF
@M02034:409:000000000-BFKT7:1:1107:7007:13103 1:N:0:33
AAAGTCGAGGTGCCTAAAGTGGCAACCCAGACTACGATGGCGGTTGGTGGTGTAGAGCTTCCTGTAGCCGCATGGCGTTCGTACTTAAATATGGAACTAACCATTCCAATTTTCGCTGTCTCTTATACACATCTCCGAGCCCACGAGACT
+
B?ABBFBCBCBCGGGGGGGFGGGHHHHGGHCGHHHGGHGGHGGGGGGGFEEEGFHGHHGFFHHHHHHGHGGGGGHFG>EFGGFHHHHHHHHHHHGHHHHHGHGHHFHGDHHHHFGGGGDHDHGGHHFHFHHGHHFFD//<>FFF@CFDFG
@M02034:409:000000000-BFKT7:1:1107:23656:13104 1:N:0:33
AAAGTCGAGGTGCCTAAAGTGGCAACCCAGACTCAGTATCGGGTTGGTGGTGTAGAGCTTCCTGTAGCCGCATGGCGTTCGTACTTAAATATGGAACTAACCATTCCAATTTTCGCTGTCTCTTATACACATCTCCGAGCCCACGAGACT
+
BBBBBFBBBDABGGGGCGGFGGGHHHHGGGHGHHHHGHHHGGGGGGGGFEEFHHHGHHGHHHHHHHHGHGG?FGGHGFEGGEGEGHHGFHFHHHFFGHHGHHFHHHFGFGHHHHGGGGEHHHHHHHDHHHHHGGFFCCFC@FGFCCCDGH
@M02034:409:000000000-BFKT7:1:1107:12216:13104 1:N:0:33
AAAGTCGAGGTGCCTAAAGTGGCAACCCAGACTGTGAATAAGGTTGGTGGTGTAGAGCTTCCTGTAGCCGCATGGCGTTCGTACTTAAATATGGAACTAACCATTCCAATTTTCGCTGTCTCTTATACACATCTCCGAGCCCACGAGACT
+
CCCCCFBBDCCCGGGGGGGGGGGHHHHGGHHGHHHHHHHHHHHHHHGGFGEFHGHHHHHHHHHHHHHHHGGGGGHHGGGGGGHHHHHGHHHHHHHGHHHHHHGHHHHHHHHHHHGGGGGHHHHHHHHHGHFHHHHHGCGGGGHGGGGGGG
@M02034:409:000000000-BFKT7:1:1107:22484:13107 1:N:0:33
AAAGTCGAGGTGCCTAAAGTGTCAACCCAGACTCATAATAATGTTGGTGGTGTAGAGCTTCCTGTAGCCGCATGGCGTTCGTACTTAAATATGGAACTAACCATTCCAATTTTCGCTGTCTCTTATACACATCTCCGAGCCCACGAGACT
+
BBBBBFBBBBABGGG5GGGGGGHHHHHGGHDFBGADGGHG5DGGHHEGGGGGA3DAGFHHEGHHHFHFFEGEEGHHEGGGGEHFGHGFBFGHHGB3FFGCFEBGHBGBFGFHHF/EGFABBGG44?BEF?GGFFB2A/B@//?F/<@DGF
@M02034:409:000000000-BFKT7:1:1107:20542:13108 1:N:0:33
AAAGTCGAGGTGCCTAAAGTGGCAACCCAGACTACGTCGGAGGTTGGTGGTGTAGAGCTTCCTGTAGCCGCATGGCGTTCGTACTTAAATATGGAACTAACCATTCCAATTTTCGCTGTCTCTTATACACATCTCCGAGCCCACGAGACT
+
CCCCCFCCCCCCGGGGGGGFGGGHHHHGGHHGHHGGHHGGGGGFHHGGGGGFGHHGHHHHHHHHHHHHHGGGGGHGGFGGGGHHHHHHHHHHHHHHHHHHHHHHHHHHHHHHHGGGGGGGHHHHHHHHHHFHCGFGG@CCGGHGGGGGGF
@M02034:409:000000000-BFKT7:1:1107:12865:13118 1:N:0:33
AAAGTCGAGGTGCCTAAAGTGGCAACCCAGACTCCTCTTCCTGTTGGTGGTGTAGAGCTTCCTGTAGCCGCATGGCGTTCGTACTTAAATATGGAACTAACCATTTCCAATTTTCGCTGTCTCTTATACACATCTCCGAGCCCACGAGA
+
BBBBBFBABBBBGGGGGGGGGGGHHHHGGHHGHGHGHFGFHHHHFHHAFAEFGGGFHEHHDHHHHGHGHGCAEGHGGEFGEEGCFHHBGHHFFF3BFGHHGFFGEBHDFBBGEGFE/EFFHF?BFFGHF?GG2B?FDA/<C@F/FD/@C
@M02034:409:000000000-BFKT7:1:1107:23652:13122 1:N:0:33
AAAGTCGAGGTGCCTAAAGTGGCAACCCAGACTCAGTATCGGGTTGGTGGTGTAGAGCTTCCTGTAGCCGCATGGCGTTCGTACTTAAATATGGAACTAACCATTCCAATTTTCGCTGTCTCTTATACACATCTCCGAGCCCACGAGACT
+
CCCCCFCCCCBBGGGGGGGGGGGHHHHGGHHGHHHHGHHHGGGHGGGGGGGFGHHHHHHHHHHHHGHHHGGGGGHHGGGGGFHHHHHHHHHHHHFFGHHHHHGHHHGHFHHHHHGGGGGHHHHHHHGHHHGHHHHHGCFGGGHGGGGGGH
@M02034:409:000000000-BFKT7:1:1107:16988:13125 1:N:0:33
AAAGTCGAGGTGCCTAAAGTGGCAACCCAGACTTCTGGTCATGTTGGTGGTGTAGAGCTTCCTGTAGCCGCATGGCGTTCGTACTTAAATATGGAACTAACCATTCCAATTTTCGCTGTCTCTTATACACATCTCCGAGCCCACGAGACT
+
CCCCCFCCCCCCGGGGGGGGGGGHHHHGGHHGHHHHHHHHHHHHHHHGGGEFGHHHHHHHHHHHHHHHHGGGGGHHGGGGGGHHHHHHHHGHHHHHHHHHHHHHHHHHHHHHHGGGGGGFHFHHGHHFHHFHHHHHG?CGGGHGGGGGGF
@M02034:409:000000000-BFKT7:1:1107:22490:13126 1:N:0:33
AAAGTCGAGGTGCCTAAAGTGTCAACCCAGACTCATAATAATGTTGGTGGTGTAGAGCTTCCTGTAGCCGCATGGCGTTCGTACTTAAATATGGAACTAACCATTCCAATTTTCGCTGTCTCTTATACACATCTCCGAGCCCACGAGACT
+
BABBBFAB@D>ACGGGGGGGFGHFFHHGGFFFHFEFFFFGHHGHHH2AFE2FGFGFGHHHHEHGGHHHHGG0EFHHCGGGGEGHGHHFHHDFHEGHFHHGHHGHHHHFGHHHHFGGGGGHHHGHGHEEHFHFGGHFG/CCCGHGGGGGGH
@M02034:409:000000000-BFKT7:1:1107:7633:13133 1:N:0:33
AAAGTCGAGGTGCCTAAAGTGGCAACCCAGACTAGGCCTGGTGTTGGTGGTGTAGAGCTTCCTGTAGCCGCATGGCGTTCGTACTTAAATATGGAACTAACCATTCCAATTTTCGCTGTCTCTTATACACATCTCCGAGCCCACGAGACT
+
AAA?ABA@BDBBGGG5B4FEFGGGFHHGGAEFGFGFHHHGHHFHGHEGAFFFGFFFHHHHGHHFDFFHFDEFGGGHGGGGGGHHHHFGHF@DGH3@3FF3BGFHEGFH4GFGG4EEEEEFG4GFFHFDD22BBFG2CB/<@FHGGC?EDG
@M02034:409:000000000-BFKT7:1:1107:5870:13135 1:N:0:33
AAAGTCGAGGTGCCTAAAGTGGCAACCCAGACTACTCCTCCTGTTGGTGGTGTAGAGCTTCCTGTAGCCGCATGGCGTTCGTACTTAAATATGGAACTAACCATTCCAATTTTCGCTGTCTCTTATACACATCTCCGAGCCCACGAGACT
+
BCBBBFCCCCBBGGGGGGGGGGGHHHHGGHHGHHHGHHHHHHHFHFHGFGEFHHHFHHGHHGHHHHHHHGGGGGHGEEGGGGHHHHHHHHHHHEHFHGFHHHGHHHEGHGHHHHGGGGGGGFHHHHHHGGFHHHHFF/<CCFHGGGGGGG
@M02034:409:000000000-BFKT7:1:1107:7956:13137 1:N:0:33
AAAGTCGAGGTGCCTAAAGTGGCAACCCAGACTTATTCTCCTGTTGGTGGTGTAGAGCTTCCTGTAGCCGCATGGCGTTCGTACTTAAATATGGAACTAACCATTCCAATTTTCGCTGTCTCTTATACACATCTCCGAGCCCACGAGACT
+
CCCCCFCCCCCCGGGGGGGGGGGHHHHGGHHGHHHHHHHHHHHHHHGGFGEFHHHHHHHHHHHHHHHHHGGGGGHHGGGGGGHHHHHGHHHHHFGGHHHHHHGHHHHHHHHHHHGGGGGHHHHHHHGHGGFHHHHFG@GGGGHGGGGGGF
@M02034:409:000000000-BFKT7:1:1107:27691:13138 1:N:0:33
AAAGTCGAGGTGCCTAAAGTGGCAACCCAGACTAAGAATCAGGTTGGTGGTGTAGAGCTTCCTGTAGCCGCATGGCGTTCGTACTTAAACATGGAACTAACCATTCCAATTTTCGCTGTCTCTTATACACATCTCCGAGCCCACGAGACT
+
BBBBBFBBBBAAGGGGGGGFGGGGHHGGGHHGHHFGGHHHHGHFGHGEFGBFGFHHHHHHHFHGGHHHHGGGGGHHGEGGGFHHHHGGH3@GGHHHGHHGHHHHGHHHHHHHHHGFGGGFHGGHHHHHGHHHHHFFFDGGFGHGGGGGGH
@M02034:409:000000000-BFKT7:1:1107:11283:13140 1:N:0:33
AAAGTCGAGGTGCCTAAAGTGGCAACCCAGACTGAGGGGTGGGTTGGTGGTGTAGAGCTTCCTGTAGCCGCATGGCGTTCGTACTTAAATATGGAACTAACCATTCCAATTTCGCTGTCTCTTATACACATCTCCGAGCCCACGAGACTA
+
CCCCCFCCCCCCGGGGGGGGGGGHHHHGGHHGHHHHGGGEEGGGG0EGGGGGHHHHHHHHHHHHHGHHHGGEEGHHGGGGGGHHHHHGHHHHHHGGHHGGHHFGHHFGFHHHHHGGGGGHHHHHHHFHGBGHHHFG?CCCFHGGCFEDH<
@M02034:409:000000000-BFKT7:1:1107:2214:13141 1:N:0:33
AAAGTCGAGGTGCCTAAAGTGGCAACCCAGACTACGCCTCGGGTTGGGGGTGTAGAGCTTCCTGTAGCCGCATGGCGTTCGTACTTAAATATGGAACTAACCATTCCAATTTTCGCTGTCTCTTATACACATCTCCGAGCCCACGCGACT
+
BABBBFABBBBBGGGGGBGGGGGHHHHGGCHGHHG2EEHCGCCHEFF0A0FF@3GBFFFHFHHHHGHDGFFEEAGAEEGGGEFGGHHHHHHFHF3FGFHHH02GHDFFDGFHHFCGGFBD2GGG2F@GFFDGHFGHGC/<->GFG.<@CD
@M02034:409:000000000-BFKT7:1:1107:7926:13148 1:N:0:33
AAAGTCGAGGTGCCTAAAGTGGCAACCCAGACTAATCATCTTGTTGGTGGTGTAGAGCTTCCTGTAGCCGCATGGCGTTCGTACTTAAATATGGAACTAACCATTCCAATTTTCGCTGTCTCTTATACACATCTCCGAGCCCACGAGACT
+
ABBBBFBBBBABGGGGGGGGGGGHHHHGGHHGHHHHHHHHHHHHHHHGGGEFHHHHHHGHHHHHHHHHHGGGGGHHGEGGGGHHHHHFHHFHHHGHGHHHHHHHHHFFHHHHHHGGGGFFFEHHHHGHHHFHHHGHGDCCGCFFGCGGGG
@M02034:409:000000000-BFKT7:1:1107:10138:13148 1:N:0:33
AAAGTCGAGGTGCCTAAAGTGGCAACCCAGACTAATCATCAGGTTGGTGGTGTAGAGCTTCCTGTAGCCGCATGGCGTTCGTACTTAAATATGGAACTAACCATTCCAATTTTCGCTGTCTCTTATACACATCTCCGAGCCCACGAGACT
+
BCCCBFCCCCBCGGGGGGGGGGGHHHHGGHHGHHHHHHHHHHHHHHGEGGEFHHHHHHHHHHHHHHHHHGGGGGHHGFGGGGHHHHHHHGHHHHHFFHHHHHHHHHGHHHHHHHGGGGGHHHHHHHHHHHHHHHHHG@FGGGHGGGGGGH
@M02034:409:000000000-BFKT7:1:1107:5858:13150 1:N:0:33
AAAGTCGAGGTGCCTAAAGTGGCAACCCAGACTACTCCTCCGGTTGGTGGTGTAGAGCTTCCTGTAGCCGCATGGCGTTCGTACTTAAATATGGAACTAACCATTCCAATTTTCGCTGTCTCTTATACACATCTCCGAGCCCACGAGACT
+
?AAAAFBADDAAGFGGGFGEFFGHGHHGFHHGHHHH33B232AEEGGGFGBFGFHFDGHHFFHHHHHGFGGEGGHHGGGGGEGHHHGHFHBHHHFGHHHFHFHGHHFDFGHHHHGGFGGEFFGH3GDD3GBGFHGB/</@/FEFGCFFGD
@M02034:409:000000000-BFKT7:1:1107:7622:13150 1:N:0:33
AAAGTCGAGGTGCCTAAAGTGGCAACCCAGACTAGGCCTGGTGTTGATG
+
CCDCCFCDCCCCGGGGGGGGGGGHHHHGGH2A3A33A3FFHHHH2G555
@M02034:409:000000000-BFKT7:1:1107:15664:13151 1:N:0:33
AAAGTCGAGGTGCCTAAAGTGGCAACCCAGACTAGGGGTGCTGTTGGTGGTGTAGAGCTTCCTGTAGCCGCATGGCGTTCGTACTTAAATATGGAACTAACCATTCCAATTTTCGCTGTCTCTTATACACATCTCCGAGCCCACGAGACT
+
CCCCBFCCCCCCGGGGGGGGGGGHHHHGGHHGHHHHHGEFGHHHHHHGGGGFHHHHHHHHHHHHHHHHHGGGGGHHGGGGGGHHHHHHHHGHHHGFHHHHHHHHHHFHHHHHHHGGGGGGHGHHHHHHGHHHHHHFGCGGGGHGGGGGGF
@M02034:409:000000000-BFKT7:1:1107:11297:13153 1:N:0:33
AAAGTCGAGGTGCCTAAAGTGGCAACCCAGACTGAGGGGTGGGTTGGTGGTGTAGAGCTTCCTGTAGCCGCATGGCGTTCGTACTTAAATATGGAACTAA
+
AAAAAF1>1AAAGGG1ABFGFGGFHHHEAHGFGEFGFCGE//?EF?EGGCGGHEFBEFHHDFHEHDHEBAC/EEE0EECF/E0?GH211B2BEF111F1<
@M02034:409:000000000-BFKT7:1:1107:5085:13154 1:N:0:33
AAAGTCGAGGTGCCTAAAGTGGCAACCCAGACTAATGAGAAGGTTGGTGGTGTAGAGCTTCCTGTAGCCGCATGGCGTTCGTACTTAAATATGGAACTAACCATTCCAATTTTCGCTGTCTCTTATACACATCTCCGAGCCCACGAGACT
+
CCBCCFCBCCBCGGGGGGGGGGGHHHHGGHHGHHHHHHHHHHHHHHGEGGEFGHHGHHHHHHHHHFHHHGGGGGHGGGGGGGHHHHHHHHHHHHFGHHGHHGGHHHHHHHHHHHGGGGGHHHHHHHHHFFHHHHHGGCGGGGHGGGGGGH
@M02034:409:000000000-BFKT7:1:1107:28077:13156 1:N:0:33
AAAGTCGAGGTGCCTCAAGTGGCAACCCAGACTCAGACGACTGTTGGTGGTGTAGAGCTTCCTGTAGCCGCATGGCGTTCGTACTTAAATATGGAACTAACCATTCCAATTTTCGCTGTCTCTTATACACATCTCCGAGCCCACGAGACT
+
>>AAAF?AD1AAAEE1FG1B3BECG0AEECGGHCGFHHEA/AEGHFG/FFAFGGD2FGHHH1FGBFFHHF?EGGE>EE@FFGBHHHGE1FBGHHHHEGFFHEGEF2FGGHGFFHEG?EEFHHGFFHB2FCGFCGDFC/CC@FEFCCCGAF
@M02034:409:000000000-BFKT7:1:1107:20541:13156 1:N:0:33
AAAGTCGAGGTGCCTAAAGTGGCAACCCAGACTCGTGTGGGTGTTGGTGGTGTAGAGCTTCCTGTAGCCGCATGGCGTTCGTACTTAAATATGGAACTAACCATTCCAATTTTCGCTGTCTCTTATACACATCTCCGAGCCCACGAGACT
+
CCCCCFCCCCCCGGGGGGGGGGGHHHHGGHHGHHGHHHHGGGGGGHHEFGEGHHHHHHHHHHHHHHHHHGGFGGHHGGGGGGGHHHHGHHHHGHGHGHHHHFHGHHGHHHHHHHGGGGGGHFHHHHHHHHFHHHHFDCFGGGHGGGGGGG
@M02034:409:000000000-BFKT7:1:1107:5586:13157 1:N:0:33
AAAGTCGAGGTGCCTAAAGTGGCAACCCAGACTAAGACGAAGGTTGGTGGTGTAGAGCTTCCTGTAGCCGCATGGCGTTCGTACTTAAATATGGAACTAACCATTCCAATTTTCGCTGTCTCTTATACACATCTCCGAGCCC
+
>>1>>FAADDAAGGBGFGGGGGGHGHHCFHHEHHFFFGE/E/AAAF/AAEBAFGHBGHFGHHHFGHHHHCGGGGHHGGGGGGHEHFGFGH2GGBFGF1B1FFHFHGHHBDFGHGGGGGGH2F2GFHFGHF1FC1>FEG?@/?
@M02034:409:000000000-BFKT7:1:1107:8780:13170 1:N:0:33
AAAGTCGAGGTGCCTAAAGTGGCAACCCAGACTCTTAATCAGGTTGGTGGTGTAGAGCTTCCTGTAGCCGCATGGCGTTCGTACTTAAATATGGAACTAACCATTCCAATTTTCGCTGTCTCTTATACACATCTCCGAGCCCACGAGACT
+
CCCDCFCDDCCCGGGGGGGGGGGHHHHGGHHGHHHHHHHHHHHGGHGGFGEFGHHHHHHHHHHHHHHHGGGGGGHHGFGGGGHHHHHHHHHHHHHHHHHHGHGGHHFHHHHHHHGGGGGHHHHHHHHHGGFHHHHGGCGGGGHGGGGGGH
@M02034:409:000000000-BFKT7:1:1107:3062:13171 1:N:0:33
AAAGTCGAGGTGCCTAAAGTGGCAACCCAGACTGCGGGGACGGTTGGTGGTGTAGAGCTTCCTGTAGCCGCATGGCGTTCGTACTTAAATATGGAACTAACCATTCCAATTTTCGCTGTCTCTTATACACATCTCCGAGCCCACGAGACT
+
BABBBFAADDAAGFGGEFGGGGGHHHHGFHHGHHGDGGGEGEE1FE@>?EEC?BF3BFGHEHHHHGHFGEG@EEFGEGG?EEGGFG4FGEGHGHBDGBBBBC2FHFGBDFGHHFFEGGGGHHHFDDFFFFGGCGF<>-A@CEEGFCGGGH
@M02034:409:000000000-BFKT7:1:1107:6808:13177 1:N:0:33
AAAGTCGAGGTGCCTAAAGTGGCAACCCAGACTGGGTGGGGTGTTGGTGGTGTAGAGCTTCCTGTAGCCGCATGGCGTTCGTACTTAAATATGGAACTAACCATTCCAATTTTCGCTGTCTCTTATACACATCTCCGAGCCCACGAGACT
+
CCCCCFCCCDCCGGGGGGGGGGGHHHHGGHHGHHHHBFGGGGGGGHHGGGEFGHHHHHHHHHHHHHHHHGGGGGHHGEGGGGHHHHHHHHHHHHHFFHHHHHHHHHGHHHHHHHGGGGGHHGHHHHHHHHHHHHHHGCFCGGHGGGGGGF
@M02034:409:000000000-BFKT7:1:1107:27530:13177 1:N:0:33
AAAGTCGAGGTGCCTAAAGTGGCAACCCAGACTTTTGG
+
BBBBAFBADBBBGFGGEGGGFCFHBGGGGHEGF5DGGC
@M02034:409:000000000-BFKT7:1:1107:12976:13181 1:N:0:33
AAAGTCGAGGTGCCTAAAGTGGCAACCCAGACTTTTCATGGTGTTGGTGGTGTAGAGCTTCCTGTAGCCGCATGGCGTTCGTACTTAAATATGGAACTAACCATTCCAATTTTCGCTGTCTCTTATACACATCTCCGAGCCCACGAGACT
+
>>>>A3>A>D>AEEDGGGGFD1E01FG0FABFGHGFHGDAB1BFEE/E/AAAFHHBGFGHHFGBFFE2GFGGFGHGG/EEEEEFEGGEGG2GHB@FFGDCHFHHHHHHHHHHHHGGGGGHHHHHHHGGHGHHHHHHG@GG/FHFC@CGGH
@M02034:409:000000000-BFKT7:1:1107:10011:13184 1:N:0:33
AAAGTCGAGGTGCCTAAAGTGGCAACCCAGACTACGAAGAATGTTGGTGGTGTAGAGCTTCCTGTAGCCGCATGGCGTTCGTACTTAAATATGGAACTAACCATTCCAATTTTCGCTGTCTCTTATACACATCTCCGAGCCCACGAGACT
+
BCCCCFBCCCACGGGGGGGGGGGHHHHGGHHGHHHGEGGGHHHHHHHGFGEFHHHHHHHHGHHHHHHHHGGEGGHHGGGGGGHHHHHHHHHHHHHHHHHHHHHHHHHFHHHHHHGGGGGHHHHHHHHHHHHHHHHGGCGGGGHGGGGGGH
@M02034:409:000000000-BFKT7:1:1107:11965:13186 1:N:0:33
AAAGTCGAGGTGCCTAAAGTGGCAACCCAGACTACGAAGACTGTTGGTGGTGTAGAGCTTCCTGTAGCCGCATGGCGTTCGTACTTAAATATGGAACTAACCATTCCAATTTTCGCTGTTCTTATACACATCTCCGAGCCCACGAGACT
+
BCCCCFBCCCCCGGGGGGGGGGGHHHHGGHHGHHGGGHGGHGGBGHHEF?FFGDGFGHHHFGHHHFHFFGG>EFHC@EGFGGGHHHGGDHFFGH33GHFHB?3BF??4BFGHHFEDGGAGHHHGGBDGGFFGFFFD?D?@FGEFCCDDH
@M02034:409:000000000-BFKT7:1:1107:20722:13192 1:N:0:33
AAAGTCGAGGTGCCTAAAGTGGCAACCCAGACTACGAAGAATGTTGGTGGTGTAGAGCTTCCTGTAGCCGCATGGCGTTCGTACTTAAATATGGAACTAACCATTCCAATTTTCGCTGTCTCTTATACACATCTCCG
+
?AAA>FAA@D>ACGFGCDF3GGGFGGGGCCEFHFHGCCEAHGHHHHFAFEEFGFFHHFFHHBHHHHHHHGGCEGHHGEFFGGBGHHFF1GBFGF1GBHHBFFGHEDHHHHHHHGEGEGGHHGHHHH2FBGGHFHHEG
@M02034:409:000000000-BFKT7:1:1107:22452:13198 1:N:0:33
AAAGTCGAGGTGCCTAAAGTGGCAACCCAGACTACTAGTGGTGTAGAGCTTCCTGTAGCCGCATGGCGTTCGTACTTAAATATGGAACTAACCATTCCAATTTTCGCTGTCTCTTATACACATCTCGAGCCCACGAGACTAGGCATGATC
+
CCCCCFCCCCABGGGGGGGGGGGHHHHGGHHGHHHHHHHHHHGHHHHGHHHHHHHHHHHHGGGGGHHGGGGGGFGHHHHHHGHHHHHHHHHHHHHHHHGGHHHHHGGGGGHHHHFFHHHHHHHGGFHHGGGGHGFDDAEHHHBGHHHGH?
@M02034:409:000000000-BFKT7:1:1107:14105:13202 1:N:0:33
AAAGGTCGAGGTGCCTAAAGTGGCAACCCAGACTAAGAAGCAGGTTGGTGGTGTAGAGCTTCCTGTAGCCGCATGGCGTTCGTACTTAAATATGGAACTAACCATTCCAATTTTCGCTGTCTCTTATACACATCTCCGAGCCCACGAGAC
+
BBCCBFFBCCCBGGGGGGGGGGGGHHHHGGHHGHHHHHHHHHHHHHHGFGGEFHGHHHHHHHHHHHHHHHFEGGGHHGGGGGFHHHHHHGHHHHHHGGHHHHHHHHHHHHHHHHHGEGGFGHHHHHHGHGHHHGHGHGFGGGGHGGCCD?
@M02034:409:000000000-BFKT7:1:1107:13767:13222 1:N:0:33
AAAGTCGAGGTGCCTAAAGTGGCAACCCAGACTCCGATTCCTGTTGGTGGTGTAGAGCTTCCTGTAGCCGCATGGCGTTCGTACTTAAATATGGAACTAACCATTCCAATTTTCGCTGTCTCTTATACACATCTCCGAGCCCACGAGACT
+
CCCCCFCCCCBCGGGGGGGGGGGHHHHGGHHGHHHGGGGHHHHHHHHEFGEFHGHHHHHHHHHHHHHHGGGFGGHHGGGGGGGHHHHHHHHHHHHHFGHHHHHHHHGHHHHHHHGGGGGHHHHHGHGHGHGHHHGHGFGCFGHGGGGGGH
@M02034:409:000000000-BFKT7:1:1107:25933:13231 1:N:0:33
AAAGTCGAGGTGCCTAAAGTGGCAACCCAGACTAAGGCGAGTGTTGGTGGTGTAGAGCTTCCTGTAGCCGCATGGCGTTCGTACTTAAATATGGAACTAACCATTCCAATTTTCGCTGTCTCTTATACACATCTC
+
BBAABFBBBBABCGGGGFGGGFGHFHHEGHHGHHHHHHGGFACGF1AFFDABAFFAGHHH5GHHEEBDHDGGFGHHGEEGDGHHGHHFFGBDED3EGHHFGHHHGGHHGDGHHF/EGDEFHFFGFGB?BGGH2@G
@M02034:409:000000000-BFKT7:1:1107:21328:13233 1:N:0:33
AAAGTCGAGGTGCCTAAAGTGGCAACCCAGACTGAGAGGAGGGTTGGTGGTGTAGAGCTTCCTGTAGCCGCATGGCGTTCGTACTTAAATATGGAACTAACCATTCCAATTTTCGCTGTCTCTTATACACATCTCCGAGCCCACGAGACT
+
CCCCCFABBCCCGGGGGGGGGGGHHHHGGHHGHHGHHHGHGGGGHGGGGGEFHHHHHHHHHHHHHHHHHGGGGGHHGGGGGGHHHHHHHHHHHHHHHHHHHHHHHHGHHHHHHHGGGGGHHHHHHHHHHHHHHHHHGCFGGGHGGGGGGF
@M02034:409:000000000-BFKT7:1:1107:20666:13234 1:N:0:33
AAAGTCGAGGTGCCTAAAGTGGCAACCCAGACTACGTATTCGGTTGGTGGTGTAGAGCTTCCTGTAGCCGCATGGCGTTCGTACTTAAATATGGAACTAACCATTCCAATTTTCGCTGTCTCTTATACACATCTCCGAGCCCACGAGACT
+
CCCCCFCCBCABGGGGGGFGFGGHHHHGGHHGHHHGHHHHHHHGGGGGGGGFHHHGHHHHHHHHHHHHHGGGGGHFGGGGGGHHHHHGFHGHHHHGHHHHHHHHHHHGFGHHHHGGGGGHHFHHHHFFDHHHHHHHG@@CFFHGG?CEGH
@M02034:409:000000000-BFKT7:1:1107:13757:13237 1:N:0:33
AAAGTCGAGGTGCCTAAAGTGGCAACCCAGACTCCGATTCCTGTTGGTGGTGTAGAGCTTCCTGTAGCCGCATGGCGTTCGTACTTAAATATGGAACTAACCATTCCAATTTTCGCTGTCTCTTATACACATCTCCGAGCCCACGAGACT
+
AAB@BFBBB?AAGGGGGGGFCGGHHHHGGHHGHHHGGGFGHHHGFHHGFGEFHHHHHGHHHFHHHEFHHGGGGGHHGGGGGEBGHHHFFHHHHHGHHHHHHHHHGGFFBGHHHHGGG??FHHGGHHEHGHGHHHHGG/DCGGEFC@CDGH
@M02034:409:000000000-BFKT7:1:1107:23040:13237 1:N:0:33
AAAGTCGAGGTGCCTAAAGTGGCAACCCAGACTAAGACGATGGTTGGTGGTGTAGAGCTTCCTGTAGCCGCATGGCGTTCGTACTTAAATATGGAACTAACCATTCCAATTTTCGCTGTCTCTTATACACATCTCCGAGCCCACGAGACT
+
CCCCCFCCCCABGGGGFGGFGGGHHHHGGHHGHHHHHHGGGGGHHGGGFGBBGFHHHHHHHHHHHHHHHGGGGGHHGGGGGFHHGHHHHHHHHHGHHHHHGHGHHHGHHHHHHFGGGGGHHHHHFHHHHHFHHHHHGDGGGGGFGGGGGF
@M02034:409:000000000-BFKT7:1:1107:18641:13237 1:N:0:33
AAAGTCGAGGTGCCTAAAGTGGCAACCCAGACTGTGAAGCATGTTGGTGGTGTAGAGCTTCCTGTAGCCGCATGGCGTTCGTACTTAAATATGGAACTAACCATTCCAATTTTCGCTGTCTCTTATACACACTCCGAGCCCACGAGACTA
+
BCCCBFCCCCBCGGGGGGGGGGGHHHHGGHHGHFGHFDGFFGHHFHEAC2EFA3F5AAAE5FGHD5DAFEE0EEFAEEEGGE2?FHHFFFFBFD33F@GHF1@FG?G?4FGHF4/EEE?GEHGDBD4BB?GFHGHGCCCF<FA@/CD<GD
@M02034:409:000000000-BFKT7:1:1107:16970:13238 1:N:0:33
AAAGTCGAGGTGCCTAAAGTGGCAACCCAGACTAATAAGAATGTTGGTGGTGTAGAGCTTCCTGTAGCCGCATGGCGTTCGTACTTAAATATGGAACTAACCATTCCAATTTTCGCTGTCTCTTATACACATCTCCGAGCCCACGAGACT
+
@ABBBDAADBAABGGG4EGGGGGHGHHG2F2FHHHHHHHHFGHFGHHEFGGGHHHHHHHHHHHHHGHFHGGGGGHHGGGGGFFHHHHGHHHHHGHFHHGFHHHHHHHHHHHHHBFGGGGGHGHHHHBFGHBGBGG2?/CDGGHGGGCGGF
@M02034:409:000000000-BFKT7:1:1107:2154:13239 1:N:0:33
AAAGTCGAGGTGCCTAAAGTGGCAACCCAGACTCAGGGGAATGTTGGTGGTGTAGAGCTTCCTGTAGCCGCATGGCGTTCGTACTTAAATATGGAACTAACCATTCCAATTTTCGCTGTCTCTTATA
+
A??AAFB@D?A4FFGDFDGFFF2AF4BAEEACGFFFFHE2AAB5FGG2BEABFFHGG5FGAABFD5DDGEEEEEHBEFGEE>2FGGBBGFFFFHBFBFDB303FGB?FFGGGHGG?EEA3?B4B1F?
@M02034:409:000000000-BFKT7:1:1107:22912:13242 1:N:0:33
AAAGTCGAGGTGCCTAAAGTGGCAACCCAGACTGGGGAGGATGTTGGTGGTGTAGAGCTTCCTGTAGCCGCATGGCGTTCGTACTTAAATATGGAACTAACCATTCCAATTTTCGCTGTCTCTTATACACATCTCCGAGCCCACGAGACT
+
CCCCCFBCCCCCGGGGGGGGGGGHGHHGGHHGHG2FEFEFFGHHHHHGGGGGHHHHFHHHHHHHHHHHHGGGFGHHGEGGGGGGHHHHFHHHHFGHHHHHFHHHHHFHHHHHHHGGGGGHHHHHHHHGHHHHHHHHGCGFGGHGGGGGGD
@M02034:409:000000000-BFKT7:1:1107:4077:13243 1:N:0:33
AAAGTCGAGGTGCCTAAAGTGGCAACCCAGACTCCTACGAATGTTGGTGGTGTAGAGCTTCCTGTAGCCGCATGGCGTTCGTACTTAAATATGGAACTAACCATTCCAATTTTCGCTGTCTCTTATACACATCTCCGAGCCCACGAGACT
+
ABBBBFBBBBBBGGGGGGGGGGGHHHHGGGHGHHHHGHGGGHHHHHHFFGBFFGHHHHHHHHHHHHHHHGGGGGHHGGGGGGFHHHHGHHHGHHHGFHHHHHHGHGFHHHHHHGGGGGGGHHHHHHGHFGHHHHGHG?CGGGHGGGGGGH
@M02034:409:000000000-BFKT7:1:1107:2170:13248 1:N:0:33
AAAGTCGAGGTGCCTAAAGTGGCAACCCAGACTCAGGGGAATGTTGGTGGTGTAGAGCTTCCTGTAGCCGCATGGCGTTCGTACTTAAATATGGAACTAACCATTCCAATTTTCGCTGTCTCTTATACACATCTCCGAGCCCACGAGACT
+
CCCCCFBBCCBCGGGGFGGGGGGHHHHGGGHGHHHHHHGGGHHGGHHGGGEFHHHHHHHHHHHHHHHHHGGGGGHHGGGGGGHHHHHHHHHHHHHHHHGFGGHHHBDFHHHHHHGGGGGHHHHHFHHHHGFHFHGHG>?CDGHGGGFGGD
@M02034:409:000000000-BFKT7:1:1107:15544:13250 1:N:0:33
AAAGTCGAGGTGCCTAAAGTGGCAACCCAGACTCGTTCGTCGGTTGGTGGTGTAGAGCTTCCTGTAGCCGCATGGCGTTCGTACTTAAATATGGAACTAACCATTCCAATTTTCGCTGTCTCTTATACACATCTCCGAGCCCACGAGACT
+
BBABBDABBBBBGGGGGGGGGGGHGHHGGHGGHHGHGHGGGGFEEFGGGGGFGHHFHHHHHHHHHHHHHGGGGGHHGGGGGAGHHHHHGHHHHHBFFHGFHFEHHGHFHHHHHHGGGGDHFHHHFHBGFHGHHHGDBBDFGGHGG-?DGG
@M02034:409:000000000-BFKT7:1:1107:28064:13251 1:N:0:33
AAAGTCGAGGTGCCTACAGTGGCAACCCAGACTAAGCAGTCGGTTGGTGGTGTAGAGCTTCCTGTAGCCGCATGGCGTTCGTACTTAAATATGGAACTAACCATTCCAATTTTCGCTGTCTCTTATACACATCTCCGAGCCCACGAGACT
+
BBBBADAADBABFGGG4BGFFGGHHHHGAGHGHH33AFGD3EFEEGFEFFAFHEH5FHHHHHHHHHHHHGGEFGHHGGGGGGHHHHGGFH@GHG?GHHGFHGHHHHFGHHHHHHGGGGGGHHHHEHDHHHGHHHGHG<DGGGHGCGGGGG
@M02034:409:000000000-BFKT7:1:1107:16970:13260 1:N:0:33
AAAGTCGAGGTGCCTAAAGTGGCAACCCAGACTAATAAGAATGTTGGTGGTGTAGAGCTTCCTGTAGCCGCATGGCGTTCGTACTTAAATATGGATCTAACCATTCCAATTTTCGCTGTCTCTTATACACATCTCCGAGCCCACGAGACT
+
CCCCCFCCCCCBGGGGGGGFGGGHHHHGGGFAG3BD5AB55BFG5F2EF2EFG3F5A5GG5GHEH5FAFFG0EEF1>>EFAE?FFFH334GEGD33BEGHFF@FF?E44DFFG?>/??<3BFFHBB444BFG2G32CBCFFGAF@C/???
@M02034:409:000000000-BFKT7:1:1107:13391:13260 1:N:0:33
AAAGTCGAGGTGCCTAAAGTGGCAACCCAGACTAGGGGGGATGTTGGTGGTGTAGAGCTTCCTGTAGCCGCATGGCGTTCGTACTTAAATATGGAACTAACCATTCCAATTTTCGCTGTCTCTTATACACATCTCCGAGCCCACGAGACT
+
>11>ADAADDAAGGGGGGGFFBEFFGFAFG0FHDGFC?E?EGGHHHC<F/??GGHDGFHHHCGGGHHHHGGCCCHHGCGGGCFEGHFGHFFHGEDGHHHHHHHHHHGHGHHHHHGGGFCHHGGFFFFFFEFFGGGBGAGGGGGGG-;ABF
@M02034:409:000000000-BFKT7:1:1107:5912:13263 1:N:0:33
AAAGTCGAGGTGCCTAAAGTGGCAACCCAGACTAATAATAAGGTTGGTGGTGTAGAGCTTCCTGTAGCCGCATGGCGTTCGTACTTAAATATGGAACTAACCATTCCAATTTTCGCTGTCTCTTATACACATCTCCGAGCCCACGAGACT
+
CCCCCFBBCCBCGGGGGGGGGGGHHHHGGHHGHEBFABFFHBGGH2EEFGGG1AGDBAEGGFHHDBDFHGGEEFHFFFGGGGHHHHH33GHHFHBFFGHGECFGGHFE4FGHGG/EFE?3FHGDFFEDB22FFFGDA/BB//GF@A/?AD
@M02034:409:000000000-BFKT7:1:1107:12710:13263 1:N:0:33
AAAGTCGAGGTGCCTAAAGTGGCAACCCAGACTAATCAGAATGTTGGTGGTGTAGAGCTTCCTGTAGCCGCATGGCGTTCGTACTTAAATATGGAACTAACCATTCCAATTTTCGCTGTCTCTTATACACATCTCCGAGCCCACGAGACT
+
ABBBAFBBBBABGGGGGGGGGFGGGHHGFHHFHHHHHHGFHHHHHHHEFFBFGHHFHGHHHHHHHHHHHGGGGGHGFEGGFEGHHHGFHGGHGFGHHHHHHHHHHHHHFHHHHHGGGGEGHFFGFHHFFGFHFHGGC<@DGGHGGGGGGH
@M02034:409:000000000-BFKT7:1:1107:28051:13265 1:N:0:33
AAAGTCGAGGTGCCTAAAGTGGCAACCCAGACTAGGCAGTCGGTTGGTGGTGTAGAGCTTCCTGTAGCCGCATGGCGTTCGTACTTAAATATGGAACTAACCATTCCAATTTTCGCTGTCTCTTATACACATCTCCGAGCCCACGAGACT
+
ABBBBFABBBBBGGGEGEGGGGGHGHHGGHHGHHHHHHGGHGGFGGGGFFEFHHHHHHHHGHHHHHHHHGGFGGHHGGGGGGHHHHHHGHHHHHHHHHHFHHHHHFHHGHHHHHGGGGGHHHHHGHHHGHHHHHFHDCDFGGHGGCDDGH
@M02034:409:000000000-BFKT7:1:1107:26357:13267 1:N:0:33
AAAGTCGAGGTGCCTAAAGTGGCAACCCAGACTGAGACTCGTGTTGGTGGTGTAGAGCTTCCTGTAGCCGCATGGCGTTCGTACTTAAATATGGAACTAACCATTCCAATTTTCGCTGTCTCTTATACACATCTCCGAGCCCACGAGACT
+
BCCBCFCCCCAAGGGGGGGGGGGHHHGGGHHGHHHHHHHHGHHHHHHFGGEFHHHGGHHHHHHHHHHHHGGEEGHHGGGGGEHHHHHFGGFHHHFHHHHHHHHHHHHHHHHHHHGGGGGHHHHHHHGHHHHHHHGHGBDCGGHGGGGGGH
@M02034:409:000000000-BFKT7:1:1107:26338:13268 1:N:0:33
AAAGTCGAGGTGCCTAAAGTGGCAACCCAGACTGAGACTCGTGTTGGTGGTGTAGAGCTTCCTGTAGCCGCATGGCGTTCGTACTTAAATATGGAACTAACCATTCCAATTTTCGCTGTCTCTTATACACATCTCCGAGCCCACGAGACT
+
ABAABFAAD2>4EGGGBGGGFFFHFHHDGEHGHGHHGHHHGHHHGC2ABAEAFGEBDEFFHG55BFEGHDECEGFHGGGFEFBGHBEE3GGFBDB3B@B3FHE3FG4GDHFGHFEGEEEFHHHHBFFH3FF2FF3GDC//>?GGGG/CDF
@M02034:409:000000000-BFKT7:1:1107:16736:13278 1:N:0:33
AAAGTCGAGGTGCCTAAAGTGGCAACCCAGACTCAGCAGAATGTTGGTGGTGTAGAGCTTCCTGTAGCCGCATGGCGTTCGTACTTAAATATGGAACTAACCATTCCAATTTTCGCTGTCTCTTATACACATCTCCGAGCCCACGAGACT
+
BCCCCFCCCCBBGGGGGGGGGGGHHHHGGHHGHHHHHHHHHGHHHHHFGGFGHHHHHHHHHGHGHHHHHGEEFGHHGGGGGGHHHHHHHHHHHGHHHHHHHHHHHHGHHHHHHHGGGGGHHHHHHHHHGHHHHHHHG?FGGGHGGGGGGH
@M02034:409:000000000-BFKT7:1:1107:12367:13286 1:N:0:33
AAAGTCGAGGTGCCTAAAGTGGCAACCCAGACTCCTAATCAGGTTGGTGGTGTAGAGCTTCCTGTAGCCGCATGGCGTTCGTACTTAAATATGGAACTAACCATTCCAATTTTCGCTGTCTCTTATACACATCTCCGAGCCCACGAGACT
+
CCCCCFCCCCCCGGGGGGGGGGGHHHHGGHHGHHHHHHHHHGHHHHGGGGEFHHHHHHHHHHHHHGHGGGGGGGHHGGGGGGHHHHHHHHHHHHFHHHHHGFFHHHHHGHHHHFGGGGGGHGHHHHGHHHFHFHGBF@DFGGHGGGGGGH
@M02034:409:000000000-BFKT7:1:1107:16845:13286 1:N:0:33
AAAGTCGAGGTGCCTAAAGTGGCAACCCAGACTAGGAGGGATGTTGGTGGTGTAGAGCTTCCTGTAGCCGCATGGCGTTCGTACTTAAATATGGAACTAACCATTCCAATTTTCGCTGTCTCTTATACACATCTCCGAGC
+
CCCCCFBCCCCBGGGGGGGGGGGHHHHGGHGGHDA33B2E2BFGFHH1F?FE1AF55AFF5FGEA5D5AAE>FEC1EE/F1E2??EG3EEHFFB33FFHHB?3B?4D44D?GFD/??<?B?3FD3F33B???FDG2E//>
@M02034:409:000000000-BFKT7:1:1107:19112:13287 1:N:0:33
AAAGTCGAGGTGCCTAAAGTGGCAACCCAGACTTTTCCTTCGGTTGGTGGTGTAGAGCTTCCTGTAGCCGCATGGCGTTCGTACTTAAATATGGAACTAACCATTCCAATTTTCGCTGTCTCTTATACACATCTCCGAGCCCACGAGACT
+
ABBCCFCCCCCCGGGGGGGGGGGHHHHGGGHGHHHHHHHHHHGGGGGGGGFFHHHHHHHHHHHHHEHHHGGGGGHHGGGGGGGHHHGGHHHHHFGHFHHHHHHHGHHHHHGHHHGGGFGHHGHHGHFGFHHHHHHHG?FGGGHGGCFDGG
@M02034:409:000000000-BFKT7:1:1107:12242:13287 1:N:0:33
AAAGTCGAGGTGCCTAAAGTGGCAACCCAGACTAGTCCTGATGTTGGTGGTGTAGAGCTTCCTGTAGCCGCATGGCGTTCGTACTTAAATATGGAACTAACCATTCCAATTTTCGCTGTCTCTTATACACATCTCCGAGCCCACGAGACT
+
CCCCCFCCCCCCGGGGGGGGGGGHHHHGGHHGHBHHHHHHHHHHHHHGFGFFHHHHHHHHHHHHHHHGHGGEGGHHGGGGGGHHHHHHHHHHHGFHHHHGHHDHHHHGHHHHHHGGGGGGHGHHHHHHFFFHFHHFFBFGCFHEC?CEEH
@M02034:409:000000000-BFKT7:1:1107:19327:13288 1:N:0:33
AAAGTCGAGGTGCCTAAAGTGGCAACCCAGACTCGTGATTGTGTTGGTGGTGTAGAGCTTCCTGTAGCCGCATGGCGTTCGTACTTAAATATGGAACTAACCATTCCAATTTTCGCTGTCTCTTATACACATCTCCGAGCCCACGAGACT
+
BBBCCFCCCBCBGGGGGGGGGGGHHHHGGHHGHHDHF3CGHHHHHHAAAAGGGHGEGHFHHHHHHFHGFGG?FGFFEEGGGGGHGGFFFHHHHB3BFHGHHF3FG?EBFGHHHH?FGGGFDHFBDG3FHGFHHHHBA<BBC/GFF@CDDF
@M02034:409:000000000-BFKT7:1:1107:26096:13288 1:N:0:33
AAAGTCGAGGTGCCTAAAGTGGCAACCCAGACTTTTCCTACTGTTGGTGGTGTAGAGCTTCCTGTAGCCGCATGGCGTTCGTACTTAAATATGGAACTAACCATTCCAATTTTCGCTGTCTCTTATACACATCTCCGAGCCCACGAGACT
+
BBCCAFCCCCBBGGGGGGGGGGGHHHHGGHGGHHHHGHHHHHHHHHHFFGFFHHHHHHHHHHHHHHHHHGGGGGHHGGGGGGHHHHHHHHHHHHHHHHGGHHHHHGHHHHHHHGGGGGGHHHHHHHHHGGHHHHFHGCCFGGHGGCGGDH
@M02034:409:000000000-BFKT7:1:1107:14371:13295 1:N:0:33
AAAGTCGAGGTGCCTAAAGTGGCAACCCAGACTCCGAATCATGTTGGTGGTGTAGAGCTTCCTGTAGCCGCATGGCGTCCGTACTTAAATATGGAACTAACCATTCCAATTTTCGCTGTCTCTTATACACATCTCCGAGCCCACGAGACT
+
BCCCCFCBCCCCGGGGGGGGGGGHHHHGGHHGHHHGGGGGHHHGHHHGFGFFHHHHHHHHHHHHHHHHHGGGGGHHGGGGGHHGHHHHHHHHHHHHHHHGHHHHHHHF4GHHHHGGGGFHHHHHHHHHHGFHHHHFGDG?GGHGGCFGFH
@M02034:409:000000000-BFKT7:1:1107:19341:13303 1:N:0:33
AAAGTCGAGGTGCCTAAAGTGGCAACCCAGACTCGTGATTGTGTTGGTGGTGTTGAGCTTCCTGTAGCCGCATGGCGTTCGT
+
B@BABFABBBBAGGGGGGGGGGGHHHHGGHAFHCCGFCCGHHHHHF2A2EFFF1B5BB5BAF5AFFBB3EE0EE1CEEEFA?
@M02034:409:000000000-BFKT7:1:1107:20197:13303 1:N:0:33
AAAGTCGAGGTGCCTAAAGTGGCAACCCAGACTACTCCTCTTGTTGGTGGTGTAGAGCTTCCTGTAGCCGCATGGCGTTCGTACTTAAATATGGAACTAACCATTCCAATTTTCGCTGTCTCTTATACACATCTCCGAGCCCACGAGACT
+
DCDCCFCCCCCCGGGGGGGGGGGHHHHGGHHGHHHHHHHHHHHHHHHGGGEFGHHHHHHHHHHHHHHHHGGGGGHHGGGGGGHHHHFHHHHHHHHHGHHHHHHHHHGHHHHHHHGGGGGGHHHHHHHHFHFHHHHHGCGGGGHGGGGGGG
@M02034:409:000000000-BFKT7:1:1107:27812:13306 1:N:0:33
AAAGTCGAGGTGCCTAAAGTGGCAACCCAGACTCATCATCAGGTTGGTGGTGTAGAGCTTCCTGTAGCCGCATGGCGTTCGTACTTAAATATGGAACTAACCATTCCAATTTTCGCTGTCTCTTATACACATCTCCGAGCCCACGAGACT
+
AAABAFABCCBBGGGGGGGFGGGHGHHGGHHGHGHHHHHHHGHDGHGEFGEFGFHGHHHHHHHGHHHGHFCGGGHHEEEFFGHHHHGGHHGHHHEFGHGGFAGHHHFHHHHHHBEEGGGEHHHHHHHHGHFHHHGGACG@GGHGGDGGDG
@M02034:409:000000000-BFKT7:1:1107:28899:13308 1:N:0:33
AAAGTCGAGGTGCCTAAAGTGGCAACCCAGACTAATAATCATGTTGGTGGTGTAGAGCTTCCTGTAGCCGCATGGCGTTCGTACTTAAATATGGAACTAACCATTCCAATTTTCGCTGTCTCTATACACATCTCCGAGCCCACGAGA
+
BBBBBF>A?2AAGGGGFGFFGBFHHHHGGHGGHFDGFHHHEGGGGF2EG?EGHHFHHHHHHHHHGGHHFEGEEEGHEGGGCF?GGGGBFGGHHBDD3FFFGFDEHB4B?FGFHHGGG/EFHHH4FBFBGBBGFFGA/>CCFGFC//?
@M02034:409:000000000-BFKT7:1:1107:2601:13311 1:N:0:33
AAAGTCGAGGTGCCTAAAGTGGCAACCCAGACTCCTCAGGGTGTTGGTGGTGTAGAGCTTCCTGTAGCCGCATGGCGTTCGTACTTAAATATGGAACTAACCATTCCAATTTTCGCTGTCTCTTATACACATCTCCGAGCCCACGAGACT
+
BB?BBFAADDAAGGGGGGGGGGGHHHGGGHHGHHFC2B3AEGFGGHGEFEEFGFHFHFHHHFHGHHHHHGGEEGHAEFGEGEFGGHGFGHHHHHFGHGGFHGGGHGHHHHHHHGGGGEGHGHHHHGGHGCHGGHF1A<@CCAGF/</CDB
@M02034:409:000000000-BFKT7:1:1107:4983:13311 1:N:0:33
AAAGTCGAGGTGCCTAAAGTGGCAACCCAGACTCATGCTCTGGTTGGTGGTGTAGAGCTTCCTGTAGCCGCATGGCGTTCGTACTTAAATATGGAACTAACCATTCCAATTTTCGCTGTCTCTTATACACATCTCCGAGCCCACGAGACT
+
BBBBBFBBBBABGGGGGGGGGGGHHHHGGHHGHCHFHBA55FGGGGGGGGEFGHHHHHHHHHHHHHHHHGGEGGHHGGGGGGHHHHHFGHHHHHGGHHHHHHGHHHHFHHHHHHGGGGGHHHHHHHHHGGFHHHHHGGDGGGHGGGGGGG
@M02034:409:000000000-BFKT7:1:1107:9654:13317 1:N:0:33
AAAGTCGAGGTGCCTAAAGTGGCAACCCAGACTACGCATAATGTTGGTGGTGTAGAGCTTCCTGTAGCCGCATGGCGTTCGTACTTAAATATGGAACTAACCATTCCAATTTTCGCTGTCTCTTATACACATCTCCGAGCCCACGAGACT
+
BBBCCFBCCBBBGGGGGGGGGGGHHHHGGHHGHHHGGGGGHHFFGHHGGGFFGHHHHHHHGHHHHHHHHGGGGGHHGGGGGGHHHHHHHHHHHHFHHHHHHHHHHHGGGHHHHHGGGGGHGHFHHHGHHGHHHHHHGGGGGGGGGGGGGH
@M02034:409:000000000-BFKT7:1:1107:27666:13319 1:N:0:33
AAAGTCGAGGTGCCTAAAGTGGCAACCCAGACTATGAGGACTGTTGGTGGTGTAGAGCTTCCTGTAGCCGCATGGCGTTCGTACTTAAATATGGAACTAACCATTCCAATTTTCGCTGTCTCTTATACACATCTCCGAGCCCACGAGACT
+
AAABBFAADB>AGGGGGGGEGGFFFFGGGHHGHHHHHHHHDGHGHHHEFG1BBFGGHHHHHFHHGFHGGEFFGGHHGGGEEEFCGHHEHHGHHHFFBGFFFFFGHHFGHHHHHFE/EFGDHEGFHHHDGFBGFHFFE@G<CFCFGGGFDH
@M02034:409:000000000-BFKT7:1:1107:8279:13321 1:N:0:33
AAAGTCGAGGTGCCTAAAGTGGCAACCCAGACTCATAATCATGTTGGTGGTGTAGAGCTTCCTGTAGCCGCATGGCGTTCGTACTTAAATATGGAACTAACCATTCCAATTTTCGCTGTCTCTTATACACATCTCCGAGCCCACGAGACT
+
BCCBAFBBBCABGGGGGGGGGGGHGHHGGHHGHHHHHGHHHHHHHHGGFGEFHHHHHHGHHHHGHHHHGGGGGGHHGEGGGGEHFHDGHHGFGGHGHFHGGHHHGHGHHHHHHGGGGGFFFFGHHHFHHHGHFHGHE?C?@FHGGCGGGH
@M02034:409:000000000-BFKT7:1:1107:15762:13321 1:N:0:33
AAAGTCGAGGTGCCTAAAGTGGCAACCCAGACTGCTCCTGCGGTTGGTGGTGTAGAGCTTCCTGTAGCCGCATGGCGTTCGTACTTAAATATGGAACTAACCATTCCAATTTTCGCTGTCTCTTATACACATCTCCGAGCCCACGAGACT
+
CCCCCFBCCCBBGGGGGGGGGGGHHHHGGHHGHHHHHHHHHGGGGGGGGGGFGHHGHHHHHHHHHHHHHGGGGGHGGGGGGGFHHHHHHHHHGHHHHHHHHHGGHHHHHHHHHHGGGGGHHHHHHHHHHHHHHHHFG/DGGGGGGGGGGF
@M02034:409:000000000-BFKT7:1:1107:16417:13326 1:N:0:33
AAAGTCGAGGTGCCTAAAGTGGCAACCCAGACTAAGAATGTGGTTGGTGGTGTAGAGCTTCCTGTAGCCGCATGGCGTTCGTACTTAAATATGGAACTAACCATTCCAATTTTCGCTGTCTCTTATACACATCTCCGAGCCCACGAGACT
+
BBBCBFCCCCCCGGGGGGGFGGGHHHHGGHHGHHHHHHHHHHHHGGGFGGEFHHGHHHHHHHHHHFHHHGGGGGHHGGGGGGHHHHHGHHFHHHHGHHHHHHHHGHHHHHHHHHGGGGGHGHHHHHGHFHHHFHGGGCFFGGHGCDGGGH
@M02034:409:000000000-BFKT7:1:1107:26640:13326 1:N:0:33
AAAGTCGAGGTTGCCTAAAGTGGCAACCCAGACTAAGATGGATGTTGGTGGTGTAGAGCTTCCTGTAGCCGCATGGCGTTCGTACTTAAATATGGAACTAACCATTCCAATTTTCGCTGTCTCTTATACACATCTCCGAGCCCACGAGAC
+
CCCCCFCCCCBCGGGGGGBGFGHGHHHHGGHHGHHHHHHHGGHGGHHHEGGEFGHHHFHHHHHHHHHHHHGGGGGHHGGGGGEHHHHFHGHHHHHHGHHGHHHHHHHHHHGHHHFEFGGEHHHHHHHHHFGHHGHHHGDGCGGHGCDGGC
@M02034:409:000000000-BFKT7:1:1107:8144:13326 1:N:0:33
AAAGTCGAGGTGCCTAAAGTGGCAACCCAGACTAGTAAGCAGGTTGGTGGTGTAGAGCTTCCTGTAGCCGCATGGCGTTCGTACTTAAATATGGAACTAACCATTCCAATTTTCGCTGTCTCTTATACACATCTCCGAGCCCACGAGACT
+
CCCCAFCCBCCCGGGGGGGGGGGHHHHGGHHGHHHHHHHHHHHFGHGGGGFFHHHHHHHHHHHHHHHHHGGGGGHHGGGGGGHHHHHHHHHHHHHFHHHHHHHHHHHHHHHHHGGGGGGHHGHHGHHHHGFHHHHHDCCGGGHGGGGGGF
@M02034:409:000000000-BFKT7:1:1107:13580:13327 1:N:0:33
AAAGTCGAGGTGCCTAAAGTGGCAACCCAGACT
+
CCCCCFCCCCCCGGGGGGGGGGGHHHHGGHCFF
@M02034:409:000000000-BFKT7:1:1107:12410:13327 1:N:0:33
AAAGTCGAGGTGCCTAAAGTGGCAACCCAGACTAATGGTAGGGTTGGTGGTGTAGAGCTTCCTGTAGCCGCATGGCGTTCGTACTTAAATATGGAACTAACCATTCCAATTTTCGCTGTCTCTTATACACATCTCCGAGCCCACGAGACT
+
CCCCCFCCCCBCGGGGGGGGGGGHHHHGGHHGHHHHHHFGHGGGHGGGGGEFGHHHHHHHHHHHHHHHHGGGGGHHGGGGGGHHHHHHHHHHHGHHHHHHHHHHHHHHGHHHHHGGGGGGHGHHHHHGHHFHFHHHG?FGGGHGGGGGGH
@M02034:409:000000000-BFKT7:1:1107:5546:13328 1:N:0:33
AAAGTCGAGGTGCCTAAAGTGGCAACCCAGACTGCTGAGCCGGTTGGTGGTGTAGAGCTTCCTGTAGCCGCATGGCGTTCGTACTTAAATATGGAACTAACCATTCCAATTTTCGCTGTCTCTTATACACATCTCCGAGCCCACGAGACT
+
BBBBAFBBBBBBGGGGGFGAGGGHHGHFGHHGHGFHHHHHHGGEEEGEEGBFHHHGHHHHGHGFHGGGHGGGGGHHGGGGGGHHHHFHFHGHHHHGGHFHHGGGHDHHFHGHHHGGGGGFHFGHHHFFFHFHGHDGGGGCGGHGGGCCDF
@M02034:409:000000000-BFKT7:1:1107:27798:13335 1:N:0:33
AAAGTCGAGGTGCCTAAAGTGGCAACCCAGACTTCGAAGGCGGTTGGTGGTGTAGAGCTTCCTGTAGCCGCATGGCGTTCGTACTTAAATATGGAACTAACCATTCCAATTTTCGCTGTCTCTTATACACATCTCCGAGCCCACGAGACT
+
CCCCCFCCCCBBGGGGGGGGGGGGHGHGGHHGHHHFHHGGGGGGGGCAFFEAFDGFHHHHHHHHHHHGHGGEGGHGGGGGGFHHHHHHHHHGHHEFFHGFBFDGHGHFHHHHHFGFGGGGHHHHHHGHHFFHHHFFE@CGGEFGGGGDDH
@M02034:409:000000000-BFKT7:1:1107:24684:13335 1:N:0:33
AAAGTCGAGGTGCCTAAAGTGGCAACCCAGACTCAGACTAGGGTTGGTGGTGTAGAGCTTCCTGTAGCCGCATGGCGTTCGTACTTAAATATGGAACTAACCATTCCAATTTTCGCTGTCTCTTATTCACATCTCC
+
AAAAADAA11AAFGGF1BBA1GFHHCHGGHHGGH1A1CH1BFGFFE?E/EEEHFG2FHHHFBGGF2F2FEGEGCGEEGGGGFGHHHBB1FGHH11FEFB>>GDGFFF2>FEHHHGGGGG1GDGF1F2F212FCF1<
@M02034:409:000000000-BFKT7:1:1107:8270:13338 1:N:0:33
AAAGTCGAGGTGCCTAAAGTGGCAACCCAGACTCATAATCATGTTGGTGGTGTAGAGCTTCCTGTAGCCGCATGGCGTTCGT
+
CCCCCFCCCCCCGGGGGGGGGGGHHHHGGHHGHB3D55DFHHHH55AF22B113D555AB5FA555A5AAE0B>11>?0F1>
@M02034:409:000000000-BFKT7:1:1107:2184:13338 1:N:0:33
AAAGTCGAGGTGCCTAAAGTGGCAACCCAGACTACTCATCGTGTTGGTGGTGTAGAGCTTCCTGTAGCCGCATGGCGTTCGTACTTAAATATGGAACTAACCATTCCAATTTTCGCTGTCTCTTATACACATCTCCGAGCCCACGAGACT
+
BCCCCFBCCCBBGGGGGGGGGGGHHHHGGHHGHHHHHHHHHHHHHHHFGGEFGFHGHHHHHHHHGHHHHGGGGGHHGGGGGGHHHHHGHHHHHHFBGHHGHHHHHFHHHHHHHHGGGGGGGHHHHHHHHFFHFHFHG@GGGFEFCCCGGH
@M02034:409:000000000-BFKT7:1:1107:24891:13344 1:N:0:33
AAAGTCGAGGTGCCTAAAGTGGCAACCCAGACTAAGTCGCATGTTGGTGGTGTAGAGCTTCCTGTAGCCGCATGGCGTTCGTACTTAAATATGGAACTAACCATTCCAATTTTCGCTGTCTCTTATACACATCTCCGAGCCCACGAGACT
+
CCCCCFABCCCCGGGGGGGGGGGHHHHGGHGGHHHHGHGGGGGHHHHEFGFFHHHHHHHHHHHHHHHHHGGFGGHHGGGGGGHHHHHFHHHHHHFHHHHGGHHHHGHHHHHHHHGGGGGHHHHHHHHHHGHHHHHFGCCGGGHGGGGGGH
@M02034:409:000000000-BFKT7:1:1107:20009:13344 1:N:0:33
AAAGTCGAGGTGCCTAAAGTGGCAACCCAGACTACTACGAATGTTGGTGGTGTAGAGCTTCCTGTAGCCGCATGGCGTTCGTACTTAAATATGGAACTAACCATTCCAATTTTCGCTGTCTCTTATACACATCTCCGAGCCCACGAGACT
+
BBCCBFCCCCBBGGGGGGGGGGGHHHHGGHHGHHHHHHGGHHHHHHHEGGGGHHHHHHHHHHHHHHHHHGGGGGHHGGGGGGHHHHHHHHHHHHHGGHHGHHHHHHHGHHHHHHGGGGGHHGHHHHHHHHHHHHHFG?FFGGHGGGGGGG
@M02034:409:000000000-BFKT7:1:1107:24670:13349 1:N:0:33
AAAGTCGAGGTGCCTAAAGTGGCAACCCAGACTCAGACTAGGGTTGGTGGTGTAGAGCTTCCTGTAGCCGCATGGCGTTCGTACTTAAATATGGAACTAACCATTCCAATTTTCGCTGTCTCTTATACACATCTCCGAGCCCACGAGACT
+
>AABADAABDABGGGGGGGGGGGHHHGGGHHGHHHHHHHHGHHAFEGGGGGGHHHHHHHHHHHFGHHHHGGFGGHHGGGGGGHHHHGHHHHHHGFFFFHGHGGHGHFHHHFHHHGGGGGGHGGHHHHBGHFHGFDFF@@CDGEGGCCAFF
@M02034:409:000000000-BFKT7:1:1107:16929:13349 1:N:0:33
AAAGTCGAGGTGCCTAAAGTGGCAACCCAGACTCAGAAGCAGGTTGGTGGTGTAGAGCTTCCTGTAGCCGCATGGCGTTCGTACTTAAATATGGAACTAACCATTCCAATTTTCGCTGTCTCTTATACACATCTCCGAGCCCACGAGACT
+
ABBCAFCCBBBBGGGGGGGFGGGHHHHGGHHGHHHHHHHHHHHHGHGEFGBFGHHHHHHGHHHGFHHGHGGEGGHHGGGGGGFHHHGGHHHHHHGHHGFFHHFHHHGHHHHHHHGGGGGHHGHHFHFHFHFHGHFHGCGGGGHGGGGGGF
@M02034:409:000000000-BFKT7:1:1107:10960:13351 1:N:0:33
AAAGTCGAGGTGCCTAAAGTGGCAACCCAGACTAATAAGAGTGTTGGTGGTGTAGAGCTTCCTGTAGCCGCATGGCGTTCGTACTTAAATATGGAACTAACCATTCCAATTTTCGCTGTCTCTTATACACATCTCCGAGC
+
BBABBFBBBBBBGGGGGGGGGGFHHHHGGHHGHHAFFGFHFHGHGHEFGEGFG3G5GFFHFGHFHFHFEEF?EGH1EEGGGGCGGHHD3FGHHB33BGGFC?@FGBG?BFGHH4>?FEEGGHHFFGFFGCDGCG3DB//B
@M02034:409:000000000-BFKT7:1:1107:28066:13354 1:N:0:33
AAAGTCGAGGTGCCTAAAGTGGCAACCCAGACTAATACGCGTGTTGGTGGTGTAGAGCTTCCTGTAGCCGCATGGCGTTCGTACTTAAATATGGAACTAACCATTCCAATTTTCGCTGTCTCTTATACACATCTCCGAGCCCACGAGACT
+
BBBBBFBBBBBBGGGBFFGDGGGHGFHGDCCGHHHGFHHGGGGEHHGEGGAFADGGGHHHHGFHGGGGHGE?EGFEFF@EGEFEGHHGHFGFHHFFFHHHHFHGGFGEHHFHHDEFGFDFHHHHBGDGH2DHHHFFD@DDCEEGFGGGGG
@M02034:409:000000000-BFKT7:1:1107:24623:13357 1:N:0:33
AAAGTCGAGGTGCCTAAAGTGGCAACCCAGACTAATAAGATGGTTGGTGGTGTAGAGCTTCCTGTAGCCGCATGGCGTTCGTACTTAAATATGGAACTAACCATTCCAATTTTCGCTGCCTCTTATACACATCTCCGAGCCCACGAGA
+
CCCCCFABCCCBFGGGGGGGGGGHHHHGGHHCHHFGE5DGFHHHHGGE22EFGBGDDAGFEGHFH5GFFGE>ED11>EEF>>2BFBGG3BGFE333BBGG3?3BFBF?4DGHFB?EFE/?3BFFBB3B322BFGHBD/@@DCGGC//C
@M02034:409:000000000-BFKT7:1:1107:20742:13362 1:N:0:33
AAAGTCGAGGTGCCTAAAGTGGCAACCCAGACTAATAATCAGGTTGGTGGTGTAGAGCTTCCTGTAGCCGCATGGCGTTCGTACTTAAATATGGAACTAACCATTCCAATTTTCGCTGTCTCTTATACACATCTCCGAGCCCACGAGACT
+
AA@A1D1>ADAAGGGGGFEGGGGGHEGGGHHCH1GHHHGHHCGDFGGFEEAFEHGEGGHHFFHHGHFFHGGEEGHHGGGGGGFHHHHFFGHHHHFGEHHHGH1B>F2FGHHHHGG?EFG1G2GFFHFB2CGHBHBDCCC?BFHECCGGCF
@M02034:409:000000000-BFKT7:1:1107:22467:13365 1:N:0:33
AAAGTCGAGGTGCCTAAAGTGGCAACCCAGACTAAGAGTAGTGTTGGTGGTGTAGAGCTTCCTGTAGCCGCATGGCGTTCGTACTTAAATATGGAACTAACCATTCCAATTTTCGCTGTCTCTTATACACATCTCCGAGCCCACGAGACT
+
CCCCCFCCCCBBGGGGGGGGGGGHHHHGGHHGH33B3BD5DDAG5G2AF?EFGAF5DGGHFHHGABDEFEEAEGFFEEEFGEGEGHHFHHHFHFEEGGHHGF3GGBGF4FGHFFEGGFEGHHHFFH44GBDCGGHFA//<<FAFC//EDF
@M02034:409:000000000-BFKT7:1:1107:4804:13367 1:N:0:33
AAAGTCGAGGTGCCTAAAGTGGCAACCCAGACTCAGCCGCCGGTTGGTGGTGTAGAGCTTCCTGTAGCCGCATGGCGTTCGTACTTAAATATGGAACTAACCATTCCAATTTTCGCTGTCTCTTATCCACATCTCCGAGCCCACGAGACT
+
BBBBBFBBBBABGGGGGGGGGGGHHHHGGHHDG33FFGFCEGGG?0AFFEEFG3F555@F5GGFFFDBGEG/EFF1EEEFFEBFFGHFGGHHHF3?F3GHF0?FDEHEFFDGHD<?CBBD2GGG@F2@FF2CGDGFD<<CFGA.-><DAG
@M02034:409:000000000-BFKT7:1:1107:18392:13370 1:N:0:33
AAAGTCGAGGTGCCTAAAGTGGCAACCCAGACTTATACTCAGGTTGGTGGTGTAGAGCTTCCTGTAGCCGCATGGCGTTCGTACTTAAATATGGAACTAACCATTCCAATTTTCGCTGTCTCTTATACACATCTCCGAGCCCACGAGACT
+
BCCCCFBBCCCCGGGGGGGGGGGHHHHGGHGGHHHHHHHHHHHHHHGGGGGFHHHHHHHHHHHHHHHHHGGFGGHHGGGGGGHHHHFHHHHHHGHHHHHHHHHHGHHHHHHHHHGGGGGHHHHHHHHHHGGHHHHGGDGGGGHGGGGGGG
@M02034:409:000000000-BFKT7:1:1107:12167:13376 1:N:0:33
AAAGTCGAGGTGCCTAAAGTGGCAACCCAGACTCGTGAGCAGGTTGGTGGTGTAGAGCTTCCTGTAGCCGCATGGCGTTCGTACTTAAATATGGAACTAACCATTCCAATTTTCGCTGTCTCTTATACACATCTCCGAGCCCACGAGACT
+
ABABADABBBAAGGGGCDGGFGDFHGCFFHCGHFAGHFACGFDGGGEEFGEFGFHFHHHHHFHHHHHGGEEEEGFFGGGEGGFHHHHDDHFHHHBGHHFHFGFGHG?DGHHHHGEFGGGFHHGHHHFF2CDHGHEFD/BC@EHGC@CD?G
@M02034:409:000000000-BFKT7:1:1107:20725:13377 1:N:0:33
AAAGTCGAGGTGCCTAAAGTGGCAACCCAGACTAATAGTCAGGTTGGTGGTGTAGAGCTTCCTGTAGCCGCATGGCGTTCGTACTTAAATATGGAACTAACCATTCCAATTTTCGCTGTCTCTTATACACATCTCCGAGCCCACGAGACT
+
ABCCCFCCCCBCGGGGGGGGGGGHHHHGGHHGHGHGHBGHHHHHHHGGGGEFHHHHHHHHHHHHHGHHHGG@EGHHGGGGGGHHHHHGHHHHHHGHGHHHHHGHHHGHHHHHHHGGGGGGHHHHGHHHHHGHHHHHGCCGGGHGGGGFGH
@M02034:409:000000000-BFKT7:1:1107:25799:13381 1:N:0:33
AAAGTCGAGGTGCCTAAAGTGGCAACCCAGACTAATAAGCCTGTTGGTGGTGTAGAGCTTCCTGTAGCCGCATGGCGTTCGTACTTAAATATGGAACTAACCATTCCAATTTTCGCTGTCTCTTATACACATCTCCGAGCCCACGAGACT
+
BBBBBFABBBABGGGGGGGGGGGHHHHGGHHGHFHGHFGHFGGFHHGGGGGGHHHHHHHHHHHHHGHHHGGGGGHHGGGGGGHHHHHHHHHHHEFFGHGHGHGHHHHHHHHHHHCGGFGHHHHHHHHHHFHHHHHHG?@DGGHGGCGGGG
@M02034:409:000000000-BFKT7:1:1107:24192:13382 1:N:0:33
AAAGTCGAGGTGCCTAAAGTGGCAACCCAGACTAGTGAGTGGGTTGGTGGTGTAGAGCTTCCTGTAGCCGCATGGCGTTCGTACTTAAATATGGAACTAACCATTCCAATTTTCGCTGTCTCTTATACACATCTCCGAGCCCACGAGACT
+
CCCCCFBABDBCGGGGGGGFFGGHHHHGGHHGHHHHHHHGGGHGFGGEFGEFGFHHHHHHHHHHHHHHHGGGGGHGGGGGGGHHHHHHHHHHHHHHHHHFFHHHHHHHHHHHHHGGGGGHGHHHHHHHGHGHHHHHGFGGGGHGGGGGGH
@M02034:409:000000000-BFKT7:1:1107:27517:13383 1:N:0:33
AAAGTCGAGGTGCCTAAAGTGGCAACCCAGACTAATCATCATGTTGGTGGTGTAGAGCTTCCTGTAGCCGCATGGCGTTCGTACTTAAATATGGAACTAACCATTCCAATTTTCGCTGTCTCTTATACAATCTCCGAGCCCACGAGACTA
+
CBCCCFCCCCBBGGGGGGGGGGGHHHHGGHHGHHHHHHHHHHHHHHHEFGAFGHHHHHHHHHHHHHHHHGGGGGHHGGGGGGHHHHHHHHHHHHFHFHGFFHFHHHFHHHHHHHGGGGGGHGHHHHHHGGGHHGHGFGFCFEGGDGGGHF
@M02034:409:000000000-BFKT7:1:1107:7116:13386 1:N:0:33
AAAGTCGAGGTGCCTAAAGTGGCAACCCAGACTAATAATCAGGTTGGTGGTGTAGAGCTTCCTGTAGCCGCATGGCGTTCGTACTTAAATATGGAACTAACCATTCCAATTTTCGCTGTCTCTTATACACATCTCCG
+
?AAAAFA1>DAAGAGGA1EEGGCHHGAFGFGFHCHHFGHFEF1FFB/BFEEC/AFFAHBHFCGHHHHHHGGEFGFFEEGCE?0?FGD1FGDGG1@1B1FGHC1GGGD>FGBEG2EAEEEBF2FGGGGGBGHBGHDF?
@M02034:409:000000000-BFKT7:1:1107:14875:13388 1:N:0:33
AAAGTCGAGGTGCCTAAAGTGGCAACCCAGACTCATAATAAGGTTGGTGGTGTAGAGCTTCCTGTAGCCGCATGGCGTTCGTACTTAAATATGGAACTAACCATTCCAATTTTCGCTGTCTCTTATACACATCTCCGAGCCCACGAGACT
+
BCCCCFCCCCBBGGGGGGGGGGGHHHHGGHHGHHHHHHHHHHGHHHGGGGEFGHHHHHHHHHHHHHHHHGGGGGHHGGGGGEHHHHHGHHHHHHHHHHHHHHHHHHGHHHHHHHGGGGGHHHHHHHHHHHHHGHHGGCGGGGHGGFGGGH
@M02034:409:000000000-BFKT7:1:1107:16366:13388 1:N:0:33
AAAGTCGAGGTGCCTAAAGTGGCAACCCAGACTCAGATTCCTGTTGGTGGTGTAGAGCTTCCTGTAGCCGCATGGCGTTCGTACTTAAATATGGAACTAACCATTCCAATTTTCGCTGTCTCTTATACACATCTCCGAGCCCACGAGACT
+
BBBBBFBBBBAAGGGGGGGGGGGGHHHGGHHGHHHHHHHHHHHHHHHEFGBFGHHHHHHHHHHGHHHHHGGGGFHHGEGGGFHHHHHFHFFHHHHHHHHHHHGHHHFGHHHHHGC?EGGHHFHHHHFGBHFHGFFHGGCGCFFGGGGGGF
@M02034:409:000000000-BFKT7:1:1107:7099:13389 1:N:0:33
AAAGTCGAGGTGCCTAAAGTGGCAACCCAGACTAATAATCAGGTTGGTGGTGTAGAGCTTCCTGTAGCCGCATGGCGTTCGTACTTAAATATGGAACTAACCATTCCAATTTTCGCTGTCTCTTATACACATCTCCGAGCCCACGAGACT
+
CCCCCFCCCCCCGGGGGGGGGGGHHHHGGHHGHHHHHHHHHHHGGHGGFGABFGHFGHHHHHHGGHHGHGGGGGHHGGGGGGHHHHHHHHHHHHHHGHFHHHHHFHHGHHHHHHGGGGGHHHHFHHHHHFFHHHHHG?CDGGHGG@@GGG
@M02034:409:000000000-BFKT7:1:1107:18650:13394 1:N:0:33
AAAGTCGAGGTGCCTAAAGTGGCAACCCAGACTGTTAATCGTGTTGGTGGTGTAGAGCTTCCTGTAGCCGCATGGCGTTCGTACTTAAATATGGAACTAACCATTCCAATTTTCGCTGTCTCTTATACACATCTCCGAGCCCACGAGACT
+
BCCCBFBCCCBCGGGGGGGGGGGHHHHGGHHGHHHHHHHHGHHHHHHEGGEFFHHHHHHHHHHHHHHHHGGGGGHHGGGGGGHHHHHHHHHHHHHHHHHHHHHHHHHHGHHHHFGGGGGHHGHHHHHHGHBGFGHHGDGGGGHGGGGGGG
@M02034:409:000000000-BFKT7:1:1107:5757:13400 1:N:0:33
AAAGTCGAGGTGCCTAAAGTGGCAACCCAGACTCGGAATAATGTTGGTGGTGTAGAGCTTCCTGTAGCCGCATGGCGTTCGTACTTAAATATGGAACTAACCATTCCAATTTTCGCTGTCTCTTATACACATCTCCGAGCCCACGAGACT
+
CCCCCFABBCCCGGGGGGGGGGGHHHHGGHHGHHGGGGGHGGHFGHHFGGBFHHHHHHHHHHHHHHHHHGGFGGHHGGGGGGHHHHHHHHHHHHHGHHGGHGGHHHGGGHHHHHGGGGGHHHHHHHGHGBGHFHGHGC?CGEHEGGGGGF
@M02034:409:000000000-BFKT7:1:1107:17479:13416 1:N:0:33
AAAGTCGAGGTGCCTAAAGTGGCAACCCAGACTGAGAAGAGGGTTGGTGGTGTAGAGCTTCCTGTAGCCGCATGGCGTTCGTACTTAAATATGGAACTAACCATTCCAATTTTCGCTGTCTCTTATACACATCTCCGAGCCCACGAGACT
+
BBBAAFAABBBBGGGGGGGGGGGHHHHGGHHGHGFGHFGHHHGGHGGGGGEFGHHGHHHHHHHHGHHHHGGGGGHHGGGGGGHHHHFFGHEHHHHHHHHHHHHHHGFHHHHHHEEGGGGHHHHHGHGHHHGHGHDHGC@CGFHGGGGGGF
@M02034:409:000000000-BFKT7:1:1107:9709:13418 1:N:0:33
AAAGTCGAGGTGCCTAAAGTGGCAACCCAGACTCCGAATCGTGTTGGTGGTGTAGAGCTTCCTGTAGCCGCATGGCGTTCGTACTTAAATATGGAACTAACCATTCCAATTTTCGCTGTCTCTTATACACATCTCCGAGCCCACGAGACT
+
CCCCCFBCCCBCGGGGGGGGGGGHHHHGGHHGHHHGGGGGHHHHHHHGGGEFHHHHHHHHHHHHHHHHHGGFGGHHGGGGGGHHHHHHHHHHHHHHHHHHHHHHHHHHGHHHHHGGGGGHHHHHHHHHHHHHHHHGGCGGGGHGGGGGGH
@M02034:409:000000000-BFKT7:1:1107:2251:13420 1:N:0:33
AAAGTCGAGGTGCCTAAAGTGGCAACCCAGACTGAGTGGGGGGTTGGTGGTGTAGAGCTTCCTGTAGCCGCATGGCGTTCGTACTTAAATATGGAACTAACCATTCCAATTTTCGCTGTCTCTTATACACATCTCCGAGCCCACGAGACT
+
BABBAFBBBBBBFGGGGGGDGFGHGFHEFAEFHHBGDFFHGGE<CFG<FFCFGHHGGHHHGFHGH1FGHGF@DGHHGGGGGDGEGGGBHHHHHHDBCGGBGFHHHGEGGHHHHHGGGGGFFFFFFG0FFGFBFF09C9B?CGEEA;DFFF
@M02034:409:000000000-BFKT7:1:1107:7621:13420 1:N:0:33
AAAGTCGAGGTGCCTAAAGTGGCAACCCAGACTAAGAATCCTGTTGGTGGTGTAGAGCTTCCTGTAGCCGCATGGCGTTCGTACTTAAATATGGAACTAACCATTCCAATTTTCGCTGTCTCTTATACACATCTCCGAGCCCACGAGACT
+
CCCBCFCCCCBBGGGGGGGGGGGHHHHGGHHGHHHHHGHHHHHHHHHGGGFFHHHHHHHHHHHHHHHHHGGGGGHHGGGGGGHHHHHHHHHHHGFEGHHHGHGHHHGHHGHHHHGGGGGGHHHHGHHHFHEHFHGHDDGGGGGGGGGGGH
@M02034:409:000000000-BFKT7:1:1107:16605:13427 1:N:0:33
AAAGTCGAGGTGCCTAAAGTGGCAACCCAGACTAAGAATGATGTTGGTGGTGTAGAGCTTCCTGTAGCCGCATGGCGTTCGTACTTAAATATGGAACTAACCATTCCAATTTTCGCTGTCTCTTATACACATCTCCGAGCCCACGAGACT
+
AABBAFBBBBBBGGGGGGGGGGGHFHGGGHHGHHHHHHHHHHHHHHHAFGAFGGHHHHHGGHHGGGGGHGGGGGHFEEEGEEGHHHHGHHFHHHFFGFFGHHFHFGFGHHHHHHGDGGGHEBGHFHEHFGGFGHGFFBCCGGHGGGFGGF
@M02034:409:000000000-BFKT7:1:1107:9712:13436 1:N:0:33
AAAGTCGAGGTGCCTAAAGTGGCAACCCAGACTCCGAATCGTGTTGGTGGTGTAGAGCTTCCTGTAGCCGCATGGCGTTCGTACTTAAATATGGAACTAACCATTCCAATTTTCGCTGTCTCTTATACACATCTCCGAGCCCACGAGACT
+
A@BAA@AAD2>>FGG5FGFFFFF4GDHGFAAFHFGGG?EGHHGHHFHGGGGGHHHFGGHHHHHHHHHHFEGEE?HFFGGGGGBGHFBGFH4GHHHEHHHFGHHGHHF4FHHHHHGGG?FHFHGFDGGF3FFHHFBFA/</DEEG/<@CDH
@M02034:409:000000000-BFKT7:1:1107:16828:13437 1:N:0:33
AAAGTCGAGGTTCCTAAAGTGGCAACCCAG
+
A@AAADA@D1>1BADA11BAFF0F1FHC0B
@M02034:409:000000000-BFKT7:1:1107:6551:13437 1:N:0:33
AAAGTCGAGGTGCCTAAAGTGGCAACCCAGACTCTGACGGTGGTTGGTGGTGTAGAGCTTCCTGTAGCCGCATGGCGTTCGTACTTAAATATGGAACTAACCATTCCAATTTTCGCTTCTCTTATACACATCTCCGAGCCCACGAGACTA
+
CCCDCFCCDCBCGGGGGGGGGGGHHHHGGHHGHHHHHHGGGHGGGGGGGGFFGHHHHHHHHHHHHHHHHGGGGGHHGGGGGFHHHHHHHHHHHHGFGHGHHHGHGHGHHHHHHHGGGHGHHHHHHHFHHGGHHHHGGGGGGHGGGGGGHG
@M02034:409:000000000-BFKT7:1:1107:14373:13438 1:N:0:33
AAAGTCGAGGTGCCTAAAGTGGCAACCCAGACTCTGAATAAGGTTGGTGGTGTAGAGCTTCCTGTAGCCGCATGGCGTTCGTACTTAAATATGGAACTAACCATTCCAATTTTCGCTGTCTCTTATACACATCTCCGAGCCCACGAGACT
+
CCCCCFCCCCBCGGGGGGGGGGGHHHHGGHHGHHHHHHHHHHHFGHGGGGEFGHHHHHHHHHHHHHHHHGGGGGHHGGGGGGHHHHHHHHHHHHHHHHHHHHHHHHGHGHHHHHGGGGGHHHHHGHHHHGFHGHHHGGGGGGHGGGGGGH
@M02034:409:000000000-BFKT7:1:1107:20615:13441 1:N:0:33
AAAGTCGAGGTGCCTAAAGTGGCAACCCAGACTGGTAAGACGGTTGGTGGTGTAGAGCTTCCTGTAGC
+
CCDDDFCCBCBCGGGGGGGGGGGHHHHGGHHGH32FDEDBF2FGGA0EA1EA13D5AA3BAGFAB555
@M02034:409:000000000-BFKT7:1:1107:12786:13446 1:N:0:33
AAAGTCGAGGTGCCTAAAGTGGCAACCCAGACTGGTCAGGTGGTTGGTGGTGTAGAGCTTCCTGTAGCCGCATGGCGTTCGTACTTAAATATGGAACTAACCATTCCAATTTTCGCTGTCTCTTATACACATCTCCGAGCCCACGAGACT
+
CCCCCFCCCCBCGGGGGGGGGGGHHHHGGHHGHHHHHHHHFGGFGGGGFGEFGFHHHHHHHHHHHHHHHGGGGGHHGGGGGGHHHHHHHHHHHHHHHHGGHHGHHHHHHHHHHHGGGGGHHHHHHHHHHHFHFHHHGCGGGGHGGGGFGH
@M02034:409:000000000-BFKT7:1:1107:16810:13446 1:N:0:33
AAAGTCGAGGTGCCTAAAGTGGCAACCCAGACTAATAAGAATGTTGGTGGTGTAGAGCTTCCTGTAGCCGCATGGCGTTCGTACTTAAATATGGAACTAACCATTCCAATTTTCGCTGTCTCTTATACACATCTCCGAGCCCACGAGACT
+
CCCCCFCCCCCCGGGGGGGGGGGHHHHGGHHGHHHHHHHHHGGHHHHGGGGFHHHGHHHHHHHHHHHHHGGGGGHHGGGGGGHHHHHHHHHHHHHHHHHHHHHHHHGHFGHHHHGGGGGHHHHHGHHHHHHHHHHGGCGGGGHGGGGGGF
@M02034:409:000000000-BFKT7:1:1107:17709:13447 1:N:0:33
AAAGTCGAGGTGCCTAAAGTGGCAACCCAGACTGGGGGGGGGGTTGGTGGTGTAGAGCTTCCTGTAGCCGCATGGCGTTCGTACTTAAATATGGAACTAACCATTCCAATTTTCGCTGTCTCTTATACACATCTCCGAGCCCACGAGACT
+
ABCCCFCCCCCCGGGGGGGFGGGHHHHGGHHGHHHHGGGGFFFFFFFDEF.AEFFFFFFFFFFFFFFFFFFFFFFFFFFFFDFFFFFFFFFFFFFFFFFFFFFFFFFFFFFFFBBBFFFEFEFFFFFFBFFFFBFFFADFFFFFFAFFFE
@M02034:409:000000000-BFKT7:1:1107:29273:13453 1:N:0:33
AAAGTCGAGGTGCCTAAAGTGGCAACCCAGACTGGGGGTGTGGTTGGTGGTGTAGAGCTTCCTGTAGCCGCATGGCGTTCGTACTTAAATATGGAACTAACCATTCCAATTTTCGCTGTCTCTTATACACATCTCCGAGCCCACGAGACT
+
CCCCCFABBCBCGGGGGGGGGGGHHHGGCHFDFHEHGGEGGGCCFFEGGGEFGHHHFGGHHHHHHFHFHGGGGGHHGEEGGGHHHHHHGHFHH3?EGFFHHHHHGHGHHHHGHHGGGFGFGHHHHHHHHHEHHHGHC//<CGHGC@-AEH
@M02034:409:000000000-BFKT7:1:1107:29290:13456 1:N:0:33
AAAGTCGAGGTGCCTAAAGTGGCAACCCAGACTGGGGGTGTGGTTGGTGGTGTAGAGCTTCCTGTAGCCGCATGGCGTTCGTACTTAAATATGGAACTAACCATTCCAATTTTCGCTGTCTCTTATACACATCTCCGAGCCCACGAGACT
+
AABAAFBBBBAAGGGGGGGFGGFFFFFFGHHGHHHHGGEEEEGFFGGEFEBBFFHHGFHHHHHGBFHHHE/EFEGGEEEFEEGGHHGEHHFGGHFGCFFFBF3FGDDGHHHHHHFDDGEDFFHHHHHHEHBHCFGBCCG@DFGFDCCGDF
@M02034:409:000000000-BFKT7:1:1107:16825:13461 1:N:0:33
AAAGTCGAGGTGCCTAAAGTGGCAACCCAGACTAATAAGAATGTTGGTGGTGTAGAGCTTCCTGTAGCCGCATGGCGTTCGTACTTAAATATGGAACTAACCATTCCAATTTTCGCTGTCTCTTATACACATCTCCGAGCCCACGAGACT
+
BBBBBFBBBBABGFGGGGGGGGGHHHGGGHHGHHHHHHHHHHHGGHHBFGAABDGHHHHHHHHHFHHHHGGGGGHGGEGGGGHHHHGFHHFHHHHHFHHGHHHHEHFHHHHGHFGGGGGGGFHHGHGFGHFFFHF?B/CCCGHGGCCEGH
@M02034:409:000000000-BFKT7:1:1107:9950:13462 1:N:0:33
AAAGTCGAGGTGCCTAAAGTGGCAACCCAGACTCAGTATCAGGTTGGTGGTGTAGAGCTTCCTGTAGCCGCATGGCGTTCGTACTTAAATATGGAACTAACCATTCCAATTTTCGCTGTCTCTTATACACATCTCCGAGCCCACGAGACT
+
CCCCCFCCCCBBGGGGGGGGGGGHHHHGGHHGHHHHHHHHHHHHHHGGGGFFHHHHHHHHHHHHHHHHHGGFGGHHGGGGGGHHHHHHHHHHHHFHHHHHHHHHHHHHHHHHHHGGGGGHHHHHHHHHHHFHHHHHGFGGGGHGGGGGGH
@M02034:409:000000000-BFKT7:1:1107:6089:13469 1:N:0:33
AAAGTCGAGGTGCCTAAAGTGGGAACCCAGACTGGGGGGGGGGTTGGTGGTGTAGAGCTTCCTGTAGCCGCATGGCGTTCGTACTTAAATATGGAACTAACCATTCCAATTTTCGCTGTCTCTTATACACATCTCCGAGCCCACGAGACT
+
BBBBBFBBBBBBGGGGCFGFGGGHHGGGGHHGHHHHGGGGFFFDDFFDFF.AAFFFFFFFFFFFFFFFFFFAFFFFFDFFFFFFFFFFFFBFFFFFFFFFFFFFFFFFFFFFFFDFFFF/FFFFFFFFFFFFFFFFF;=@FFFFFAADFF
@M02034:409:000000000-BFKT7:1:1107:8000:13471 1:N:0:33
AAAGTCGAGGTGCCTAAAGTGGCAACCCAGACTCATATGCCGGTTGGTGGTGTAGAGCTTCCTGTAGCCGCATGGCGTTCGTACTTAAATATGGAACTAACCATCCAATTTTCGCTGTCTCTTATACACATCTCCGAGCCCACGAGACTA
+
CCBCCFCBBCABGGGGGGGGGGGHHHHGGHHGHHHHHHHHHGGGGGGGGGEFGHHHHHHHHGHHHHHHHGGCFGHHGGGGGFHHHHHFHGGHHFHHHHHHHHHHGHHHHHHHHGGGGGHHHHHHHFGHHDGFHHHGCFFDGHGGGGGDHF
@M02034:409:000000000-BFKT7:1:1107:25263:13472 1:N:0:33
AAAGTCGAGGTGCCTAAAGTGGCAACCCAGACTAGGGATAGGGTTGGTGGTGTAGAGCTTCCTGTAGCCGCATGGCGTTCGTACTTAAATATGGAACTAACCATTCCAATTTTCGCTGTCTCTTATACACATCTCCGAGCCCACGAGACT
+
BBBBBFBBBBBBGGGGGGGDGGGGHHGGGHHGHHHHHHGHHHHHHGGGGGEFGHHHHGHHHHHHHHHGHGGFGGHHGGGGGGHHHHHFHHHHHFB3FCHHHHHHHHHGHHHHHHCGGGEFHHHHHHHHBGFHHHFHGCGFGGHGCGFGGH
@M02034:409:000000000-BFKT7:1:1107:17761:13493 1:N:0:33
AAAGTCGAGGTGCCTAAAGTGGCAACCCAGACTGGTCA
+
CCCCCFCCCCCCGGGGGGGGGGGGHHHEGHHGHF25F5
@M02034:409:000000000-BFKT7:1:1107:14480:13499 1:N:0:33
AAAGTCGAGGTGCCTAAAGTGGCAACCCAGACTAGTTTTTCTGTTGGTGGTGTAGAGCTTCCTGTAGCCGCATGGCGTTCGTACTTAAATATGGAACTAACCATTCCAATTTTCGCTGTCTCTTATACACATCTCCGAGCCCACGAGACT
+
CCCCBFCCCCABGGGGGGGGGGGHHHHGGHHGHHHHHHHGHHHHHHHFGGEFHHHGHHHHHGHHHGHHHGGGGGHHGGGGGGHGHHHHHHHHHHHHHHHHHHHHHHGHHHHHHHGGGGGHHHHHHHHHHFGHHHHHGCGGGGHGGGGGGH
@M02034:409:000000000-BFKT7:1:1107:26501:13499 1:N:0:33
AAAGTCGAGGTGCCTAAAGTGGCAACCCAGACTGAGAGTCGTGTTGGTGGTGTAGAGCTTCCTGTAGCCGCATGGCGTTCGTACTTAAATATGGAACTAACCATTCCAATTTTCGCTGTCTCTTATACACATCTCCGAGCCCACGAGACT
+
CCCCCFCCCCAAGGGGGGGGGGGHHHHGGHHGGHHHHHGHGFGHHHHGFGEFGFHFHHHHHHHHHHHHHGGGGGHHGGGGGGHHHHHHHHHHHHHHHHGHHHGHGHHHHHHHHHGFGGF3HHHHGHEHGHEHHHHG/BGGGCGGGGGGGF
@M02034:409:000000000-BFKT7:1:1107:25844:13501 1:N:0:33
AAAGTCGAGGTGCCTAAAGTGGCAACCCAGACTGATAGGACGGTTGGTGGTGTAGAGCTTCCTGTAGCCGCATGGCGTTCGTACTTAAATATGGAACTAACCATTCCAATTTTCGCTGTCTCTTATACACATCTCCGAGCCCACGCGACT
+
AAABBF?3>>A?FGGC4BGGGGGHHHHGFCHGHGHFG5AGE2EBF0EEFGGGHEHHHHHHHHHHHFEHFECEEFCGGGGGGFGHGHFFHHHHHBFGHHHHHHHFHFGGHHHHHHGGGGDHHGHHEHFF3GFFGHGH?B/>AFFE?/>@CG
@M02034:409:000000000-BFKT7:1:1107:8133:13504 1:N:0:33
AAAGTCGAGGTGCCTAAAGTGGCAACCCAGACTAATACGAAGGTTGGTGGTGTAGAGCTTCCTGTAGCCGCATGGCGTTCGTACTTAAATATGGAACTAACCATTCCAATTTTCGCTGTCTCTTATACACATCTCCGAGCCCACGAGACT
+
CCCCBFBCCCBBGGGGGGGGGGGHHHHGGHHGHD3E5FF2AEEGFH?A11EFGFGFAFGH5GHHHDHDFEF0EEG1EEEGGECEEHHGGGHFHF3@GGHH??3FD?F4?GHHH4/EFEEFHHFGDHBBF22GHGHDF/@DF=GF?//<AG
@M02034:409:000000000-BFKT7:1:1107:3156:13508 1:N:0:33
AAAGTCGAGGTGCCTAAAGTGGCAACCCAGACTCTGCCTCCTGTTGGTGGTGTAGAGCTTCCTGTAGCCGCATGGCGTTCGTACTTAAATATGGAACTAACCATTCCAATTTTCGCTGTCTCTTATACACATCTCCGAGCCCACGAGACT
+
BCCBBFCCCCABGGGGGGGGGGGHHHHGGHHGHHHHHHHHHHHHHHHGFFBFGGHHHHHHHHHHHGHHHGGGGGHHEFGGFEGHHHHEHHHHHHFFGHGHHHDGHHEFHHHHHHGGGGGGFHHHHHFGFGFHHHHFF@F?CAFFGGGFEF
@M02034:409:000000000-BFKT7:1:1107:16669:13510 1:N:0:33
AAAGTCGAGGTGCCTAAAGTGGCAACCCAGACTCCGAATACTGTTGGTGGTGTAGAGCTTCCTGTAGCCGCATGGCGTTCGTACTTAAATATGGAACTAACCATTCCAATTTTCGCTGTCTCTTATACACATCTCCGAGCCCACGAGACT
+
CCCCCFCDDCBCGGGGGGGGGGGHHHHGGHHGHHHGGGGGHHHHHHHGGGEFGHHHHHHHHHHHHHHHHGGGGGHHGGGGGFHHHHGHHHHHHFHHGHHHHHHHHHGHHHHHHGGGGGGGHHHHGHHHGHFHHHHHGCGGGGHGGGGGGF
@M02034:409:000000000-BFKT7:1:1107:26924:13510 1:N:0:33
AAAGTCGAGGTGCCTAAAGTGGCAACCCAGACTGTTAATGCGGTTAGTGGTGCAGA
+
CCCBCFBBCCBCGGGGGGGGGGGHHHGGGHH2FGHH55DG5E2EF22D51D133D5
@M02034:409:000000000-BFKT7:1:1107:16169:13515 1:N:0:33
AAAGTCGAGGTGCCTAAAGTGGCAACCCAGACTGGGTGTCGTGTTGGTGGTGTAGAGCTTCCTGTAGCCGCATGGCGTTCGTACTTAAATATGGAACTAACCATTCCAATTTTCGCTGTCTCTTATACACATCTCCGAGCCCACGAGACT
+
BBBBBFBBBBBBGGGGGGGGGGGHHHHGGHHGHHHGHGGHGGGEHHHGGG1FGBGHFHHHHHHGHGGHFEEEEGHHGGGGEEGHHHHFHGHHHHFFGHGFHGHHHHHFEHHHHEFGGGF2GFHHHHDDGHEFFGHFACBCDGHGC>CDDD
@M02034:409:000000000-BFKT7:1:1107:25847:13521 1:N:0:33
AAAGTCGAGGTGCCTAAAGTGGCAACCCAGACTGATAGGAAGGTTGGTGGTGTAGAGCTTCCTGTAGCCGCATGGCGTTCGTACTTAAATATGGAACTAACCATTCCAATTTTCGCTGTCTCTTATACACATCTCCGAGCCCACGAGACT
+
CCCCBFCCCCBCGGGGGGGGGGGHHHHGGHHGHHHHHHHFHHGHGHGGGGGFHHHHHHHHHHHHHHHHHGGGGGHHGGGGGGHHHHHHHHHHHHHHHHHHHHHHHHHHHHHHHHGGGGGHHGHHHHHHHFFHGHHHGFGGGGHGGGGGGG
@M02034:409:000000000-BFKT7:1:1107:11007:13522 1:N:0:33
AAAGTCGAGGTGCCTAAAGTGGCAACCCAGACTAATAAGACGGTTGGTGGTGTAGAGCTTCCTGTAGCCGCATGGCGTTCGTACTTAAATATGGAACTAACCATTCCAATTTTCGCTGTCTCTTATACACATCTCCGAGCC
+
BBBBBFBAD?AAGFGGGGGGGGGHHHFGGGGGHHHHHHHHHDGEFGGGGGGGHFHGHGHGFFHHHFFBDFEEEFHFGGGGGGHEGHHFHHGHHFHBCGB3FAEGHEBEGHHHHHGCGGGFHFHHHHGB322GFG32C<//<
@M02034:409:000000000-BFKT7:1:1107:4480:13523 1:N:0:33
AAAGTCGAGGTGCCTAAAGTGGCAACCCAGACTACTCCTGTGGTTGGTGGTGTAGAGCTTCCTGTAGCCGCATGGCGTTCGTACTTAAATATGGAACTAACCATTCCAATTTTCGCTGTCTCTTATACACATCTCCGAGCCCACGAGACT
+
ABABAFCCCCBBGGGGGEGFGGGHHHHGGHHGHHHHHHHHGHHGGGGEFGEFGHHHHFHHHHHHFGHHGGGFGGHHGGGGGGHHHHHHHHHHHHHFHHGHHHHHHGFHHHHHHHGGGGGHHHHHHHGHGFFHHHHFG@CDGGAFGGGGGG
@M02034:409:000000000-BFKT7:1:1107:21798:13525 1:N:0:33
AAAGTCGAGGTGCCTAAAGTGGCAACCCAGACTACGGGGTCTGTTGGTGGTGTAGAGCTTCCTGTAGCCGCATGGCGTTCGTACTTAAATATGGAACTAACCATTCCAATTTTCGCTGTCTCTTATACACATCTCCGAGCCCACGAGACT
+
BCCCCFCCCBAAGGGGGGGFGGGHHHHGGHHGHHHGGGGFGHHHHHGFFGEFGFHHHHHHGHHHHHHHHGGGGGHHGFGGGGHHHHHHHHGHHHHHFHHHHHHHHHHHHHHHHHGGGGGGHGHHHHHFGHGHHHGHGFGGGGHGGGGGGH
@M02034:409:000000000-BFKT7:1:1107:18964:13530 1:N:0:33
AAAGTCGAGGTGCCTAAAGTGGCAACCCAGACTCAGAAGCATGTTGGTGGTGTAGAGCTTCCTGTAGCCGCATGGCGTTCGTACTTAAATATGGAACTAACCATTCCAATTTTCGCTGTCTCTTATACACATCTCCGAGCCCACGAGACT
+
CCCCCFCCCCCCGGGGGGGGGGGHHHHGGHHGHHHHHHHHHHHHHHHGGGEFGHHHHHHHHHHHHHHHHGGGGGHHGGGGGGHHHHHHHHHHHHHHHHHHHHHHHHHHHHHHHHGGGGGFHHHHHHHHGHFHHHHBGFGGGGGGGGGGGH
@M02034:409:000000000-BFKT7:1:1107:12901:13531 1:N:0:33
AAAGTCGAGGTGCCTAAAGTGGCAACCCAGACTCCTACGACTGTTGGTGGTGTAGAGCTTCCTGTAGCCGCATGGCGTTCGTACTTAAATATGGAACTAACCATTCCAATTTTCGCTGTCTCTTATACACATTCCGAGCCCACGAGACTA
+
BCCCCFACBCCCGGGGGGGGGGGHHHGGGHHGHHHHHHGEGGGHHHHFGGGGHHHHHHHHHHHHHHHHHGGFGGHHGGGGGGHHHHHHHHHGHHFHHHHHHHHHHHFHHHHHHHGGGGGHHHHHGHHHGFHHFGFFFGGGGHGGGGGGHG
@M02034:409:000000000-BFKT7:1:1107:23150:13533 1:N:0:33
AAAGTCGAGGTGCCTAAAGTGGCAACCCAGACTACTCCTCGGGTTGGTGGTGTAGAGCTTCCTGTAGCCGCATGGCGTTCGTACTTAAATATGGAACTAACCATTCCAATTTTCGCTGTCTCTTATACACATCTCCGAGCCCACGAGACT
+
CCCCCFCCCCCCGGGGGGGGGGGHHHHGGHHGHHHHHHHGGGGHGGGGGGGGHFHEGHHHHHHHHHHHHGGEEGHFGFGGGEHHHHHDHHHHHHGFHHHHFHHHHHFFHHHHHGGGGGGFHHHHGHFGHHHHHHHFF@FGGGHGCCFGGH
@M02034:409:000000000-BFKT7:1:1107:20944:13535 1:N:0:33
AAAGTCGAGGTGCCTAAAGTGGCAACCCAGACTCAGCCTAAGGTTGGTGGTGTAGAGCTTCCTGTAGC
+
ABAAAFBBBBBBGGGGGGGFFGGHHAHGEGHCGFHHGFHHBHHHFHA2AAAEG3F5A5AF5FF5FB55
@M02034:409:000000000-BFKT7:1:1107:11001:13538 1:N:0:33
AAAGTCGAGGTGCCTAAAGTGGCAACCCAGACTAATAAGACGGTTGGTGGTGTAGAGCTTCCTGTAGCCGCATGGCGTTCGTACTTAAATATGGAACTAACCATTCCAATTTTCGCTGTCTCTTATACACATCTCCGAGCCCACGAGACT
+
BBBBBFABBBBBGGGGGGGGGGGHHHHGGHHGHBGGHG5FBFGGFEFGGGFFHHHHGHHHHGHHHHHHHGGEGGHHGGGGGGHEHHHGHHGHHGBHFGGGFHGHHGFGDGHHHHGGGEEFHFHHHHGBDF2GFHFFB/@/<FFGGCCGGH
@M02034:409:000000000-BFKT7:1:1107:7206:13541 1:N:0:33
AAAGTCGAGGTGCCTAAAGTGGCAACCCAGACTAGGAAGGGGGTTGGTGGTGTAGAGCTTCCTGTAGCCGCATGGCGTTCGTACTTAAATATGGAACTAACCATTCCAATTTTCGCTGTCTCTTATACACATCTCCGAGCCCACGAGACT
+
BCBCBFCBCBBCGGGGGGGGGGGHHHHGGHHGHHHHFGHGGGGEEGGGGGFFGHHHHHHHHHHHHHHGHGGGGGHHGFGGGGHHHHHHHHHHHHHGHHGGGHHHHHFDFHGHHHGGGGGGHHHHHHHHHHGHGHFHGCGGGGHGG?DGGF
@M02034:409:000000000-BFKT7:1:1107:20929:13546 1:N:0:33
AAAGTCGAGGTGCCTAAAGTGGCAACCCAGACTCAGCCTAAGGTTGGTGGTGTAGAGCTTCCTGTAGCCGCATGGCGTTCGTACTTAAATATGGAACTAACCATTCCAATTTTCGCTGTCTCTTATACACATCTCCGAGCCCACGAGACT
+
CCCCCFCCCCBAGGGGGGGGGGGHHHHGGHFGHHHHHHHHHHGHHHGEFGGGHHHGHHHHHGHGHHHHHGGEEGHHGGGGGGHHHHHHHHHHHHFHGHHHHHGHHHGFFHHHHHCGGGGHHHHHHHBFDFGHHHHHGFGGGGHGG?DEGH
@M02034:409:000000000-BFKT7:1:1107:27739:13548 1:N:0:33
AAAGTCGAGGTGCCTAAAGTGGCAACCCAGACTAATCGGAATGTTGGTGGTGTAGAGCTTCCTGTAGCCGCATGGCGTTCGTACTTAAATATGGAACTAACCATTCCAATTTTCGCTGTCTCTTATACACATCTCCGAGCCCACGAGACT
+
CCCCCFBCCCBBGGGGGGGGGGGGHHGGGHHGHHHHHGDDGGHHGHGGGGEFHHHHHHHHHHHHHHHHHGGGGGHHGGGGGGHHHHHHHHHHHFGHFHHHHHHHHHHHHHHHHHGGGGGHHHHHHHHHGHHHHHHGGCGGGGHGGGGGGH
@M02034:409:000000000-BFKT7:1:1107:6292:13555 1:N:0:33
AAAGTCGAGGTGCCTAAAGTGGCAACCCAGACTGAGCATCTGGTTGGTGGTGTAGAGCTTCCTGTAGC
+
ABBBBF?ADDABGFGAGGGFF4FGHHHGGHH2G3FC3AB3AEFHHGC221B113D5A5BA5B5BF555
@M02034:409:000000000-BFKT7:1:1107:9306:13555 1:N:0:33
AAAGTCGAGGTGCCTAAAGTGGCAACCCAGACTCCGAAGCAGGTTGGTGGTGTAGAGCTTCCTGTAGCCGCATGGCGTTCGTACTTAAATATGGAACTAACCATTCCAATTTTCGTTGTCTCTTAT
+
AAA1A@1A>DAACGFGGGGGG1A0A0GCG0GGFFCAA/AAGB/GHBEA/AABG1B2B1BFH1G1BEDGFA>>?EHHEEEGGE0?>2@1FF2BGE1EBFGHHFEGFHHF2GFHHF/BF0?FDFFD1F
@M02034:409:000000000-BFKT7:1:1107:26221:13555 1:N:0:33
AAAGTCGAGGTGCCTAAAGTGGCAACCCAGACTACTGATCGGGTTGGTGGTGTAGAGCTTCCTGTAGCCGCATGGCGTTCGTACTTAAATATGGAACTAACCATTCCAATTTTCGCTGTCTCTTATACACATCTCCGAGCCCACGAGACT
+
CCCCCFCCCCCCGGGGGGGFGGGHHHHGGHHGHHHHHHHHGGGHFGGGGGGGHHHFGHHHGHHHHBGGHGGEEGHFGGGGGFHEHHHFHHHHHHFHGHHFHH3GFHBGHHHHHEE/EFAGHHGHHH?HEGHHHGFFGCCDGGHGGGGGDH
@M02034:409:000000000-BFKT7:1:1107:14035:13555 1:N:0:33
AAAGTCGAGGTGCCTAAAGTGGCAACCCAGACTCAGCCGTCGGTTGGTGGTGTAGAGCTTCCTGTAGCCGCATGGCGTTCGTACTTAAATATGGAACTAACCATTCCAATTTTCGCTGTCTCTTATACACATCTCCGAGCCCACGAGACT
+
DDDDDFBBBCBBGGGGGGGGGGGHHHHGGHHGHHGHHHGEGGGGGEGEFEGFEEHFGHGHHHHHHHHGHGGEFGGCEEEGGFGHHHHEGHHHGFBDHHHHBFBFGDHBFHHHHFEGGGDHBGHGFFHHHFHFHHHHE>CFGEEA@@CFGH
@M02034:409:000000000-BFKT7:1:1107:10271:13556 1:N:0:33
AAAGTCGAGGTGCCTAAAGTGGCAACCCAGACTAATCCGCATGTTGGTGGTGTAGAGCTTCCTGTAGCCGCATGGCGTTCGTACTTAAATATGGAACTAACCATTCCAATTTTCGCTGTCTCTTATACACATCTCCGAGCCCACGAGACT
+
CCCDBFCCCDCCGGGGGGGGGGGHHHHGGHHGHHHHHHGGGGGHHHHGGGEFHHHHHHHHHHHHHHHHHGGGGGHHGGGGGGHHHHHHHHHHHHGGHHHHHHGHHHHHHHHHHHGGGGGGHHHHHHHHHHHHGHGHGCGFGGHGGGGGGH
@M02034:409:000000000-BFKT7:1:1107:7274:13559 1:N:0:33
AAAGTCGAGGTGCCTAAAGTGGCAACCCAGACTACTACTCCTGTTGGTGGTGTAGAGCTTCCTGTAGCCGCATGGCGTTCGTACTTAAATATGGAACTAACCATTCCAATTTTCGCTGTCTCTTATACACATCTCCGAGCCCACGAGACT
+
CDDCCFCCCCABGGGGGGGGGGGHHHHGGHHGHHHHHHHHHHHGHHHGGGEFHHHHHHHHHHHHGFHHHGGGGGHHGGGGGGHHHHHHHHGHHGGFFHHHHHGHHHFHHHHHHHGGGGGHHHHHHHGHGHGHHHHHGBGGGGHGGGGGGH
@M02034:409:000000000-BFKT7:1:1107:27729:13564 1:N:0:33
AAAGTCGAGGTGCCTAAAGTGGCAACCCAGACTAATCGGAATGTTGGTGGTGTAGAGCTTCCTGTAGCCGCATGGCGTTCGTACTTAAATATGGAACTAACCATTCCAATTTTCGCTGTCTCTTATACACATCTCCGAGCCCACGAGACT
+
>AAABFAA3AAAGGGGGGGGGGGHHHHGCHGFHGGHHECGFFADFEGEF1E1FFFH5FHHHHGGHHGHHGGGFGHHGGGGGGHHHGFGGHGBG3FGFFFHHHGHHHFGBGHHHHGGGDFHFGHHGHFFFGHFHHFFGF/CGGEECG?DGH
@M02034:409:000000000-BFKT7:1:1107:11627:13566 1:N:0:33
AAAGTCGAGGTGCCTAAAGTGGCAACCCAGACTAAGCAGAATGTTGGTGGTGTAGAGCTTCCTGTAGCCGCATGGCGTTCGTACTTAAATATGGAACTAACCATTCCAATTTTCGCTGTCTCTATACACATCTCCGAGCCCACGAGACTA
+
BBBCCFCCCCCCGGGGGGGGGGGHHHHGGHHGHHHHHHHHGGGGHHHGGGGGHHHHHHHHHHHHHHHGHGGEEGHHGGGGGGHHHHHFHHGHHHHFGGHFFHFGHFGFGHHHHHGFGGGFHGHFHFFHFDGHHFDD@@FCFFFGCCADH?
@M02034:409:000000000-BFKT7:1:1107:23448:13567 1:N:0:33
AAAGTCGAGGTGCCTAAAGTGGCAACCCAGACTCTTAATCATGTTGGTGGTGTAGAGCTTCCTGTAGCCGCATGGCGTTCGTACTTAAATATGGAACTAACCATTCCAATTTTCGCTGTCTCTTATACACATCTCCGAGCCCACGAGACT
+
ABBBBFABBBABGFGGGGGGGFGFHHHGGHHGHHHHHHHHHHHHHHGEFEAFHFGDGFHGGFHHGHHHHGGEFGHHGGGGGGHHGHGGHHGHHHHHHHHGHHHHFHFFGHHHHGGEGGAGHHHHHH4FGFHHHHGHG@CGGGHGGGGGGH
@M02034:409:000000000-BFKT7:1:1107:23922:13567 1:N:0:33
AAAGTCGAGGTGCCTAAAGTGGCAACCCAGACTCATACGTGTGTTGGTGGTGTAGAGCTTCCTGTAGCCGCATGGCGTTCGTACTTAAATATGGAACTAACCATTCCAATTTTCGCTGTCTCTTATACACATCTCCGAGCCCACGAGACT
+
CBCCCFBCCCBCGGGGGGGGGGGHHHHGGGHGHHHHHHHGGHHHHHHGGGGFFDG5GGHHFHHHHHHHHGGEFGHFGEGGGE2GHGHHHHHHHG3FGFHHF?BGHHHGBGGHHDEGGGEGBGGFFGHHFFGHHHHHF/BC/FECGCGGGH
@M02034:409:000000000-BFKT7:1:1107:11235:13571 1:N:0:33
AAAGTCGAGGTGCCTAAAGTGGCAACCCAGACTCCTTATAATGTTGGTGGTGTAGAGCTTCCTGTAGCCGCATGGCGTTCGTACTTAAATATGGAACTAACCATTCCAATTTTCGCT
+
3>33A@AAD?AAFFGGFFGGGCCEFCAEEFDGHHHHHCHFGGDGGFFGG?ECHHF5DGHHB3FHD5FB3ECEEGHFEGGEEGHHHHFFFG4GHH3BCGBE3EBGB44B4BGHHF//?
@M02034:409:000000000-BFKT7:1:1107:23221:13572 1:N:0:33
AAAGTCGAGGTGCCTAAAGTGGCAACCCAGACTAAGAAGATGGTTGGTGGTGTAGAGCTTCCTGTAGCCGCATGGCGTTCGTACTTAAATATGGAACTAACCATTCCAATTTTCGCTGTCTCTTATACACATCTCCGAGCCCACGAGACT
+
CCDDCFCCCDCCGGGGGGGGGGGHHHHGGHHGHHDCHHF35BGHHGGFFGEFHHHHHHHHHHHHHHHHHGGFGGHHGGGGGGHHHHHHHHHHHHGHHHHHHHHHHHHHHHHHHHGGGGGHHGHHHHHHHHHHGHHFGCFGGGHGGCGGGH
@M02034:409:000000000-BFKT7:1:1107:22252:13579 1:N:0:33
AAAGTCGAGGTGCCTAAAGTGGCAACCCAGACTAATAAGAATGTTGGTGGTGTAGAGCTTCCTGTAGCCGCATGGCGTTCGTACTTAAATATGGAACTAACCATTCCAATTTTCGCTGTCTCTTATACACATCTCCGAGCCCACGAGAC
+
BBBBBFBBBBABGGGFGGGGGGGHHHHGGHHGHHHFHHHHFHHHFHHEFGEFGGHFHHHHHHHHHHHHHGGEGGHHGGGGGGHHHHHHHHHHHEHHHHHHHHHHHHFHFHHHHFGGGGGGHHHHHHEHFHBFHHHHGCCGGGHGGGGGG
@M02034:409:000000000-BFKT7:1:1107:2138:13580 1:N:0:33
AAAGTCGAGGTGCCTAAAGTGGCAACCCAGACTAATAAGAAGGTTGGTGGTGTAGAGCTTCCTGTAGCCGCATGGCGTTCGTACTTAAATATGGAACTAACCATTCCAATTTTCGCTGTCTCTTATACACATCTCCGAGCCCACGAGACT
+
ABBBAFBCCCBCGGGGGGGGGGGHHHHGGHGGHHHHHHHHGHFHHHGGCFEFGHHHHHHHHHHHHHHHHGGGGGHHGGGGGGHHHHHGGHHHHHHEFHGHHHFHHHFHHHHHHHGGGGGFFHHHHHGHHHFHHHGFF<BFFGHGGGGGGF
@M02034:409:000000000-BFKT7:1:1107:15861:13591 1:N:0:33
AAAGTCGAGGTGCCTAAAGTGGCAACCCAGACTAAGAAGAATGTTGGTGGTGTAGAGCTTCCTGTAGCCGCATGGCGTTCGTACTTAAATATGGAACTAACCATTCCAATTTTCGCTGTCTCTTATACACATCTCCGAGCCCACGAGACT
+
CCCCCFBCCCBBGGGGGGGGGGGHHHHGGHHGHHHHHHHHHGGHHHHGGGFFGHHFHHHHHHHHHHHHHGGGGGHHGGGGGGHHHHHGHHHHHFHHHHHGHHGHHHHHHHHHHFGGGGGHHHHHHHHHHHGHHHHHGGGGGGHGGGGGGF
@M02034:409:000000000-BFKT7:1:1107:3679:13597 1:N:0:33
AAAGTCGAGGTGCCTAAAGTGGCAACCCAGACTACTCGTGAGGTTGGTGGTGTAGAGCTTCCTGTAGCCGCATGGCGTTCGTACTTAAATATGGAACTAACCATTCCAATTTTCGCTGTCTCTTATACACATCTCCGAGCCCACGAGACT
+
CCDCCFABCCCCGGGGGGGGGGGHHHHGGHHGHHBGHGHHCEHGGHGGFGGGGHHHHHHHHHHHHHHGHGGEGGHHGGGGGGHHHHHFHFHHHHFFHHHGGFDGHFFFHHHHHFGGGGFHHHHHFGFHFGHHHHGHFBD@CFHGGFGDFG
@M02034:409:000000000-BFKT7:1:1107:21243:13598 1:N:0:33
AAAGTCGAGGTGCCTAAAGTGGCAACCCAGACTCCGCATAATGTTGGTGGTGTAGAGCTTCCTGTAGCCGCATGGCGTTCGTACTTAAATATGGAACTAACCATTCCAATTTTCGCTGTCTCTTATACACATCTCCGAGCCCACGAGACT
+
BBBBBFBBBBBBGGGGGGGFGGGHHHHGGHHGHHHGGGGGFGHHHHHGGGEFGGHHHHHHHHHHHHHGHGGGGGHHGGGGGGHHHHGGHHHHHGHFFGGGHHHHHHHHHHHHHHGFGGGGHHHHHHGHDGFHGHGFGGGCGGGGGCGGGH
@M02034:409:000000000-BFKT7:1:1107:16015:13611 1:N:0:33
AAAGTCGAGGTGCCTAAAGTGGCAACCCAGACTGGGCGTCAGGTTGGTGGTGTAGAGCTTCCTGTAGCCGCATGGCGTTCGTACTTAAATATGGAACTAACCATTCCAATTTTCGCTGTCTCTTATACACATCTCCGAGCCCACGAGACT
+
ABCCAFCBBBABGGGGGGGGFGGHHHHGGHHGHHHHHGGGGGGHHHGAFFEFGDHDGFGHEHHHHGHFHGG@GGF?FEGGG??FGHHHHHHHHGBFFHHGFCFGH?4?BGDHF4EDFDAGDHHHFDDFHFG?GHGDD/@D@GGGGGGDGD
@M02034:409:000000000-BFKT7:1:1107:9589:13612 1:N:0:33
AAAGTCGAGGTGCCTAAAGTGGCAACCCAGACTAAGAATCATGTTGGGGGTGTAGAGCTTCCTGTAGCCGCATGGCGTTCGTACTTAAATATGGAACTAACCATTCCAATTTTCGCT
+
BBBBBDAAADBBGGF5FFGGFGGGHHHGGHHAGGFCDDGB5GGHFHF2A?EAE3FDEH33FCGFG5FGF1E/?AF1>E/FEE2CFGH33FGDG33BGCDBFF3BBBG4?B3FFEFGG
@M02034:409:000000000-BFKT7:1:1107:15497:13615 1:N:0:33
AAAGTCGAGGTGCCTAAAGTGGCAACCCAGACTGCTCATCCGGTTGGTGGTGTAGAGCTTCCTGTAGCCGCATGGCGTTCGTACTTAAATATGGAACTAACCATTCCAATTTTCGCTGTCTCTTATACACATCTCCGAGCCCACGAGACT
+
AAABAFBBBBBBGGGGGGGGGGGHHHHGGHHGHHHHHHHHHGGEEGGEFGFGHHHHHHHHHHHHGGHHHGGEFGHHGGGGGGGHHHHHHHHHHHHHGHHHHHHHHHHGFGHHHHGGGGGGHHHHHHFHFFHHHHDHD@BCDGHGGGGFGH
@M02034:409:000000000-BFKT7:1:1107:7379:13619 1:N:0:33
AAAGTCGAGGTGCCTAAAGTGGCAACCCAGACTAATAATTATGTTGGTGGTGTAGAGCTTCCTGTAGCCGCATGGCGTTCGTACTTAAATATGGAACTAACCATTCCAATTTTCGCTGTCTCTTATACACATCTCCGAGCCCACGAGACT
+
AAABAFBCCCBCGGGGGGGGGGGHHHHGGHHGHFFHHGHHHHHGHHHGFGBFFGGDGHHHHHHHHHHGHGGGGGHHGGGGGGHHHHHHHHHHHHHFHHHHHHHHHHFHHHHHHHGGGGGGHHHHHHHHHHEHHHHGGCGGCEHGGGGGGF
@M02034:409:000000000-BFKT7:1:1107:25844:13620 1:N:0:33
AAAGTCGAGGTGCCTAAAGTGGCAACCCAGACTCTTAAGCAGGTTGGTGGTGTAGAGCTTCCTGTAGCCGCATGGCGTTCGTACTTAAATATGGAACTAACCATTCCAATTTTCGCTGTCTCTTATACACATCTCCGAGCCCACGAGACT
+
ABBBAFAAAAAAGGGGG4FFGGGGGGHFGGHGHHHGHHHHFHHGGHGEFGEFGGGGHHHHGGHGFGHFHGCEEGHHGGGGGGFHHHH3DFGHGFGFGGFBFHBHHFFFFHHHG4EFGEEGHFFHGHHHFFDGFG3?</C@CEHEGGGGGH
@M02034:409:000000000-BFKT7:1:1107:21790:13621 1:N:0:33
AAAGTCGAGGTGCCTAAAGTGGCAACCCAGACTAATAATAATGTTGGTGGTGTAGAGCTTCCTGTAGCCGCATGGCGTTCGTACTTAAATATGGAACTAACCATTCCAATTTTCGCTGTCTCTTATACACATCTCCGAGCCCACGAGACT
+
CCCCBFBCBCCCGGGGGGGFGGGHHHHGGHGGHHHHHHHHHHHGHHHGGGEFGFHHHHHHHHHHHHHHHGGEFGHHGGGGGGHHHHHHHHHHHGHGHHHGHHGHHHHHHHHHHHGGGGGHHHHHGHDGHHDHHHHHGGCGGGHGGGGGGF
@M02034:409:000000000-BFKT7:1:1107:19772:13627 1:N:0:33
AAAGTCGAGGTGCCTAAAGTGGCAACCCAGACTAAGCATCAGGTTGGTGGTGTAGAGCTTCCTGTAGCCGCATGGCGTTCGTACTTAAATATGGAACTAACCATTCCAATTTTCGCTGTCTCTTATACACATCTCCGAGCCCACGAGACT
+
CCCCCFCCCCCCGGGGGGGGGGGHHHHGGHGFHHHHHHHHHHHHHHGGGGFFGHHHHHHHHGHHHHHHHGGGGGHHGGGGGGHHHHHHHHHHHHHHHHHHHHHHHHHHHHHHHFGGGGGGHHHHHHHHGHEHGHHFGDCGGGHGGGGGGH
@M02034:409:000000000-BFKT7:1:1107:19203:13632 1:N:0:33
AAAGTCGAGGTGCCTAAAGTGGCAACCCAGACTCCGCAGGCTGTTGGTGGTGTAGAGCTTCCTGTAGCCGCATGGCGTTCGTACTTAAATATGGAACTAACCATTCCAATTTTCGCTGTCTCTTATACACATCTCCGAGCCCACGAGACT
+
BBBBBFBBBBBBGGGGGFGGGGGHHHHGGHGGHHHGGGGGGHHGHHHFFGEFHHGGGHHHHHHHHFHHGGGGGGHGGGGGGGFHEGHHHGHHHHHFFGHFHHHHGFFHHHHHHHGGGCFHHHHGHH?FF2DHFGGFECC?DF/C?CFEDF
@M02034:409:000000000-BFKT7:1:1107:19184:13636 1:N:0:33
AAAGTCGAGGTGCCTAAAGTGGCAACCCAGACTCCGCAGGCTGTTGGTGGTGTAGAGCTTCCTGTAGCCGCATGGCGTTCGTACTTAAATATGGAACTAACCATTCCAATTTTCGCTGTCTCTTATACACATCTCCGAGCCCACGAGACT
+
BCCCCFCBCCCCGGGGGGGGGGGHHHHGGHHGHHHGGGGGGHHHHHHGGGEFHFHGHFGHHHHHHHHHHGGGGGHHGGGGGGHHHHHFFHGHHEGHHHHHHHHHHHGGHHHHHHGGGGGGHHHHHHHHHHHHGHHHG/@CGGHGGGGGGF
@M02034:409:000000000-BFKT7:1:1107:2397:13641 1:N:0:33
AAAGTCGAGGTGCCTAAAGTGGCAACCCAGACTCAGAAGAAGGTTGGTGGTGTAGAGCTTCCTGTAGCCGCATGGCGTTCGTACTTAAATATGGAACTAACCATTCCAATTTTCGCTGTCTCTTATACACATCTCCGAGCCCACGAGACT
+
ABBBBFBBBBABGGGGGGGGGGGFHHHGGHHGHHHHGHHFHHGHFGCEFEEFBDGEGFGGGFHHGGGFHGGFGGFAEEGGGEHHHHHHHHHFHEEDGGFHG0?GHHGEFHFHHGGGGGGHBGGFB3FGGEHGHGGGG/CCBFHGCCDGGH
@M02034:409:000000000-BFKT7:1:1107:5940:13644 1:N:0:33
AAAGTCGAGGTGCCTAAAGTGGCAACCCAGACTGCGAAGAATGTTGGTGGTGTAGAGCTTCCTGTAGCCGCATGGCGTTCGTACTTAAATATGGAACTAACCATTCCAATTTTCGCTGTCTCTTATACACATCTCCGAGCCCACGAGACT
+
@BAABFAADB2AFGGGGGGGFGEFGHHEFHEEFGCG?EE2GFGGHHHEGG1FGBF5E5EGHFHFGGHHHGGEFEHHG?ECEEEHGHGDHGGHHHFFHHHHHFGGHFHFGGHHHG/EGDEHHHHHHHGHGBGGHFHFG/BDCFEF@CGGGG
@M02034:409:000000000-BFKT7:1:1107:4087:13645 1:N:0:33
AAAGTCGAGGTGCCTAAAGTGGCAACCCAGACTCAGAGGGGGGTTGGTGGTGTAGAGCTTCCTGTAGCCGCATGGCGTTCGTACTTAAATATGGAACTAACCATTCCAATTTTCGCTGTCTCTTATACACATCTCCGAGCCCACGAGACT
+
CCCCCFCCCCBCGGGGGGGGGGGHHHHGGHHGHHHHBHGGGGGGGGGGGGGGHHHHHHHHHHHHHHHHHGGDGGHHGGGGGGHHHHHHHHHHHHGFFHGHHHGHHHHHHHHHHHGGGGGGGGGGGGGGGGGGGGGGGAGGGGFFFFFFFF
@M02034:409:000000000-BFKT7:1:1107:2676:13645 1:N:0:33
AAAGTCGAGGTGCCTAAAGTGGCAACCCAGACTCCGCCTGAGGTTGGTGGTGTAGAGCTTCCTGTAGCCGCATGGCGTTCGTACTTAAATATGGAACTAACCATTCCAATTTTCGCTGTCTCTTATACACATCTCCGAGCCCACGAGACT
+
AABBBFBABBBBGGG5BGGGGGDGGHHGGHCFHHHGGGGHCHGHFHGGFGEFHFGHHHHHGHHHHHHHHGGEEGGGGEGGGEFHHHHHHHHHHGBFFHGBFHEHHDGHHHHHHHGGGGGGHHGHHHHGG1FGFGGHGCCGCEHGGGGFG<
@M02034:409:000000000-BFKT7:1:1107:21779:13646 1:N:0:33
AAAGTCGAGGTGCCTAAAGTGGCAACCCAGACTCAGAAGAGTGTTGGTGGTGTAGAGCTTCCTGTAGCCGCATGGCGTTCGTACTTAAATATGGAACTAACCATTCCAATTTTCGCTGTCTCTTATACACATCTCCGAGCCCACGAGACT
+
BCCCCFCCDCBBGGGGGGGGGGGHHHHGGHHGHHHHHHHHHGHHHHHGGGBFHHHHHHHHHHHHHHHHHGGGGGHHGGGGGGHHHHHHHHGHHHHHHHHGHHGHHHGHHHHHHHGGGGGHHHHHHHHHGHHHHHHHGDGGGGHGGGGGGH
@M02034:409:000000000-BFKT7:1:1107:25252:13650 1:N:0:33
AAAGTCGAGGTGCCTAAAGTGGCAACCCAGACTAGGCCGGGGGTTGGTGGTGTAGAGCTTCCTGTAGCCGCATGGCGTTCGTACTTAAATATGGAACTAACCATTCCAATTTTCGCTGTCTCTTATACACATCTCCGAGCCCACGAGACT
+
BBBBBFBBBBBBGGGFFGGFGGFHGHHGGHHGHHHHHGGGGGG>EFGEFGBFHHHHHGHHHHHGHEGDGEGEGGHHGEEEFGHHHHGEHHFHHHHGFHFEGHHHGGGFHHHHHFGFD??DHHGHGHF<DFFHGGFDECGCDECEG@GGGF
@M02034:409:000000000-BFKT7:1:1107:25106:13650 1:N:0:33
AAAGTCGAGGTGCCTAAAGTGGCAACCCAGACTGGGAGGAGGGTTGGTGGTGTAGAGCTTCCTGTAGC
+
CCCCCFCCCCCCGGGGGGGGGGGHHHHGGHGGHHAG22A2B2FGAF0AA1E1A3D5D53B5FE@@555
@M02034:409:000000000-BFKT7:1:1107:23094:13654 1:N:0:33
AAAGTCGAGGTGCCTAAAGTGGCAACCCAGACTGATATGCATGTTGGTGGTGTAGAGCTTCCTGTAGCCGCATGGCGTTCGTACTTAAATATGGAACTAACCATTCCAATTTTCGCTGTCTCTTATACACATCTCCGAGCCCACGAGACT
+
A?1AAFAADDAAGGG1F1FGDCF0FFHGAFHGHBCG2AGFFDGADD/EFEEE/FFHHF1EGGFH1FHHHCG?FCGHGCFG?FHHFFHHHE22FFFFFB11FGBFGHBGDHHHBHGC?//EBHHHHHGHBG1G1BFGF/<@@FFF/C@CGG
@M02034:409:000000000-BFKT7:1:1107:25234:13657 1:N:0:33
AAAGTCGAGGTGCCTAAAGTGGCAACCCAGACTAGGCCGGGGGTTGGTGGTGTAGAGCTTCCTGTGGCCGCATGGCGTTCGTACTTAAATATGGAACTAACCATTCCAATTTTCGCTGTCTCTTATACACATCTCCGAGCCCACGAGAC
+
CCCCCFABBCBCGGGGGGGGGGGHHHHGGHHGHH3G332A2AEEEEFFGGEFHHHHHHHHHGHHH3FFHGGGGGHHGFGGGFHGHHHGHHHHHHHHGHHGHFFHBHFGHHHHHHGGGGGGHHHHHHGHGFHHHHHHGGFCCFHGGGGGG
@M02034:409:000000000-BFKT7:1:1107:19860:13659 1:N:0:33
AAAGTCGAGGTGCCTAAAGTGGCAACCCAGACTCAGCCGCATGTTGGTGGTGTAGAGCTTCCTGTAGCCGCATGGCGTTCGTACTTAAATATGGAACTAACCATTCCAATTTTCGCTGTCTCTTATACACATCTCCGAGCCCACGAGACT
+
CCCCCFCCCCABGGGGGGGGGGGHHHHGGHHGHHHHHHGGGGGHHHHGGGEFHHHHHHHHHHHHHHHHHGGGGGHHGFGGGFHHHHHHHHHHHHGHHHHHHHHHHHHHHHHHHHGGGGGHHHHHHHHHHHHHGHHHGCFGGGHGGCGGGG
@M02034:409:000000000-BFKT7:1:1107:28747:13660 1:N:0:33
AAAGTCGAGGTGCCTAAAGTGGCAACCCAGACTACGTGTCCTGTTGGTGGTGTAGAGCTTCCTGTAGCCGCATGGCGTTCGTACTTAAATATGGAACTAACCATTCCAATTTTCGCTGTCTCTTATACACATCTCCGAGCCCACGAGACT
+
CCBBCFABCCCCGGGGGGGGGGGHHHHGGHHGH3A222BGH5GGHHHGGGEFHHHHHHHHHHHHHHHHHGGGGGHHGGGGGGGHHHHHFHGHHHHGHHHHHHHHHHHGFHHHHHGGGGGHHGHHGHGHHHHHHHGGGCGGGGHGGGGGGH
@M02034:409:000000000-BFKT7:1:1107:9963:13660 1:N:0:33
AAAGTCGAGGTGCCTAAAGTGGCAACCCAGACTCATCTTCCGGTTGGTGGTGTAGAGCTTCCTGTAGCCGCATGGCGTTCGTACTTAAATATGGAACTAACCATTCCAATTTTCGCTGTCTCTTATACACATCTCCGAGCCCACGAGACT
+
CCCCCFCCCCCCGGGGGGGGGGGHHHHGGHHGHHHHCFFFF2EFEGF1AAEFFAFAB5BG5GDEEAD5DEG0FEG1EEEFFE2E?GHEDGHGHB33BGHHB?3FE4G??FGHGDEGGFFHFHHFFH3GHFFGGGHEE@CDCFGGCCCDDH
@M02034:409:000000000-BFKT7:1:1107:26854:13663 1:N:0:33
AAAGTCGAGGTGCCTAAAGTGGCAACCCAGACTTATCAGCAGGTTGGTGGTGTAGAGCTTCCTGTAGCCGCATGGCGTTCGTACTTAAATATGGAACTAACCATTCCAATTTTCGCTGTCTCTTATACACATCTCCGAGCCCACGAGACT
+
>>AA1D>1>>1>FGG1FGGFG1EGHHHGGHGGHHHHHGHHFHHCGFGAFEEFFHGFBHHHGHHGHGEFHGGCGGHGGGGGFEBGHHBBGF2FHFGGFGGBGFHGGH2FBGFHHFGFGGGGHFHHFHFHFFGHHHH1?/<CCCHGG?/?CG
@M02034:409:000000000-BFKT7:1:1107:20228:13664 1:N:0:33
AAAGTCGAGGTGCCTAAAGTGGCAACCCAGACTCATTCTGTGGTTGGTGGTGTAGAGCTTCCTGTAGCCGCATGGCGTTCGTACTTAAATATGGAACTAACCATTCCACTTTTCGCTGTCTCTATACACATCTCCGAGCCCACGAGACTA
+
BBB3AF>ADBBBFGGFGGGFGGGGHHHGGHHGHGGGGHHHGEHHFGGEGGEFGHGHHHHHHHHHHFHHHGGEGGHHGGGGGGGHHHHHHHGHHGGFGFHHHHHHFHHH?GHHHHGGG?EHHGHFHGFHHDFFFBG?CCGGGHGG?CEGHF
@M02034:409:000000000-BFKT7:1:1107:20247:13672 1:N:0:33
AAAGTCGAGGTGCCTAAAGTGGCAACCCAGACTCATTCTGTGGTTGGTGGTGTAGAGCTTCCTGTAGCCGCATGGCGTTCGTACTTAAATATGGAACTAACCATTCCAATTTTCGCTGTCTCTATACACATCTCCGAGCCCACGAGACTA
+
CCCCBFCCCCAAGGGGGGGGGGGHHHHGGHGGHHHHHHHHHHHHGGGEFGBFGFHGHGHHHHHHHHHHHGGGGGHHGGGGGEHHHHHGHHHHHHGHGHHHHHGHHHHHHHHHHFGGGGGHHGHHGFFHHFGHHHHGGGCCGHGGGGGGHF
@M02034:409:000000000-BFKT7:1:1107:23711:13685 1:N:0:33
AAAGTCGAGGTGCCTAAAGTGGCAACCCAGACTAGTAATAATGTTGGTGGTGTAGAGCTTCCTGTAGCCGCATGGCGTTCGTACTTAAATATGGAACTAACCATTCCAATTTTCGCTGTCTCTTATACACATCTCCGAGCCCACGAGACT
+
BCCCBFCCCCABGGGGGGGGGGGHHHHGGHHGHHHHHHHGHHHHHHHFFGEFFFHFHFHHHHHHHHHHHGGGGGHHGFGGGEGHHHHGHHHHHHFGHHHHHHFHHHFFHHHHHHEGGG<GGHHHHHHFHGHHHHGGDCFGCGHGGGGGGH
@M02034:409:000000000-BFKT7:1:1107:10303:13688 1:N:0:33
AAAGTCGAGGTGCCTAAAGTGGCAACCCAGACTGGGCATCATGTTGGTGGTGTAGAGCTTCCTGTAGCCGCATGGCGTTCGTACTTAAATATGGAACTAACCATTCCAATTTTCGCTGTCTCTTATACACATCTCCGAGCCCACGAGACT
+
BBBCCFBCCCBBGGGGGGGGGGGHHHHEGHHGHHHHHGHHHHHHHHHGGGGFFGHGHHHHHGHFHGHHHGGGGGHHGGGGGGHHHHHHHHHHHHHHGHHGFHFGHHHHHHHHHHGGGGGHHHHHHHHHGHHHHHHHG<CCGGHGGGGFGH
@M02034:409:000000000-BFKT7:1:1107:8143:13690 1:N:0:33
AAAGTCGAGGTGCCTAAAGTGGCAACCCAGACTTGTAGTTATGTTGGTGGTGTAGAGCTTCCTGTAGCCGCATGGCGTTCGTACTTAAATATGGAACTAACCATTCCAATTTTCGCTGTCCTTATACACATCTCCGAGCCCACGAGACTA
+
BBABCFCCCCCCGGGGGGGGGGGFHHHGGHFGHHHHFHGGHHHGHHHGFGEFGFHHHHHHHHHHHHHHHGGGGGHHGGGGGGHHHHHGHHHHHHHHHHHHHHHHHHHHHHHHHHGGGGGGHHHHHHFHHFHFFGGGGGGGGEGGGGGGGF
@M02034:409:000000000-BFKT7:1:1107:26077:13690 1:N:0:33
AAAGTCGAGGTGCCTAAAGTGGCAACCCAGACTAATACGGCTGTTGGTGGTGTAGAGCTTCCTGTAGCCGCATGGCGTTCGTACTTAAATATGGAACTAACCATTCCAATTTTCGCTGTCTCTTATACACATCTCCGAGCCCACGAGACT
+
BBCCBFCCCCABGGGGGGGFGGGHHHHGGHHGH3G5F5B222ABFHHEFGEFGHHHHHHHHHHHHGGHHFGEGFHHGGGGGGHGHHHHHHHHHHHHHHGGGHHHHHGHHHHHHGGGGGGGHHHHHHGHFHHGHHHHGCGCGGHEGGGGG<
@M02034:409:000000000-BFKT7:1:1107:26328:13694 1:N:0:33
AAAGTCGAGGTGCCTAAAGTGGCAACCCAGACTCGGGCGGGGGTTGGTGGTGTAGAGCTTCCTGTAGCCGCATGGCGTTCGTACTTAAATATGGAACTAACCATTCCAATTTTCGCTGTCTCTTATACACATCTCCGAGCCCACGCGACT
+
AAAA>FAADBAAGGGG4BBFGGGHHHHGGHHGHHFEGGCEGGCE>EEGGGGGHHHHHHHHHHHHHHHFGGGCDFHHGGGGGDFHHHEDGHHHHGHBGHHFHGHHGGGGHHHHHFGGGCGHHHGBGHBGGHHHCHFFG-?B@EAEG.:;BB
@M02034:409:000000000-BFKT7:1:1107:2021:13696 1:N:0:33
AAAGTCGAGGTGCCTAAAGTGGCAACCCAGACTCCTCATTCGGTTGGTGGTGCAGAGCTTCCTGTAGCCGCATGGCG
+
>AB@ADA>3AA@BGCDFFGGFGGGCGHGG2AFFAFG2AE555FC2A221BE133D5AB3B5BEGGBA53BE0E>?1>
@M02034:409:000000000-BFKT7:1:1107:16791:13713 1:N:0:33
AAAGTCGAGGTGCCTAAAGTGGCAACCCAGACTCCGCCTCATGTTGGTGGTGTAGAGCTTCCTGTAGCCGCATGGCGTTCGTACTTAAATATGGAACTAACCATTCCAATTTTCGCTGTCTCTTATACACATCTCCGAGCCCACGAGACT
+
CCCCCFCCCCCCGGGGGGGGGGGHHHHGGHHGHHHGGGGGHHHGHHEEFGGGHFHFHHGHFGHHHGHHHGGEGGFFEEGGGGHHHHHHHHHHHGEFGHHHGFBGGGGDFGHHHGEGGGEFGHHHGFGHHGHHHHHFG/CCGGHGGGGDGF
@M02034:409:000000000-BFKT7:1:1107:15478:13718 1:N:0:33
AAAGTCGAGGTGCCTAAAGTGGCAACCCAGACTAAGAAGCAGGTTGGTGGTGTAGAGCTTCCTGTAGCCGCATGGCGTTCGTACTTAAATATGGAACTAACCATTCCAATTTTCGCTGTCTCTTATACACATCTCCGAGCCCACGAGACT
+
CCCCBFABBBCCGGGGGGGGGGGGHHHGGHHGHHHHHHHHHHHHGHGFFGEFGFHHHHHHHHHGHHHHHGGGGGHHGGGGGGHHHHHHHHFHGHHHHHHHHHHHHHHHHHHHHHGGGGGGHHHHGHHHHHGHHHHHGGFGGGHGGGGDGF
@M02034:409:000000000-BFKT7:1:1107:18752:13727 1:N:0:33
AAAGTCGAGGTGCCTAAAGTGGCAACCCAGACTACGTATGGGGTTGGTGGTGTAGAGCTTCCTGTAGCCGCATGGCGTTCGTACTTAAATATGGAACTAACCATTCCAATTTTCGCTTCTCTTATACACATCTCCGAGCCCACGAGACTA
+
BBBBBFBBBBAAFGGGFGGBFGGFHGHGGGGGHHGGGGHHHHGEFGGEFGEFGGHHHGHHGHHHHHHHGGGGGGHHGFGGGGHHHHHHHHFDHFFHHHHHHHHHHHGGHHHHHHGGGHGHHHHHHHEHHBGGHHGD?DGCGHFG/CE?GF
@M02034:409:000000000-BFKT7:1:1107:10241:13727 1:N:0:33
AAAGTCGAGGTGCCTAAAGTGGCAACCCAGACTAATAAGAAGGTTGGTGGTGTAGAGCTTCCTGTAGCCGCATGGCGTTCGTACTTAAATATGGAACTAACCATTCCAATTTTCGCTGTCTCTTATACACATCTCCGAGCCCACGAGACT
+
BBBBBFBBADABGGGGGGGGGGGHHHHGGHHGHHHHHDGHHHHHHHGGGGGFGHHHHHHHHHHHHHHHHGGGGGHHGGGGGGHHHHHGHHHHHHHHGHHGHHHHHHFHDGHHHHGGGGGHHHHHHHHHGFFHGHHHGCGGGGGGGCGGGH
@M02034:409:000000000-BFKT7:1:1107:13887:13729 1:N:0:33
AAAGTCGAGGTGCCTAAAGTGGCAACCCAGACTGGGGTGCAGGTTGGTGGTGTAGAGCTTCCTGTAGCCGCATGGCGTTCGTACTTAAATATGGAACTAACCATTCCAATTTTCGCTGTCTCTTATACACATCTCCGAGCCCACGAGACT
+
BCCCBFCCCCBBGGGGGGGGGGGHHHHGGHHGHHHHGEEGHHHGGHGGGGFFGHHGHHHHHHHHHHHHHGGFGGHHGGGGGFHHHHHHHHHHHHGFHGHHHHFHHHGHHHHHHHGGGGGHHHHGHHHHHHHHHHHHGDGGGGHGGGGGFH
@M02034:409:000000000-BFKT7:1:1107:16804:13731 1:N:0:33
AAAGTCGAGGTGCCTAAAGTGGCAACCCAGACTCCGCCTCATGGTGGTGGTGTAGAGCTTCCTGTAGCCGCATGGCGTTCGTACTTAAATATGGTACTAATCATTCCAATTTTCGCTGTCTCTTATACACATCTCCGAGCC
+
BAABAFB@B@AAGFGFBG4BBGEFGHHGFHHGCFFEEAE23FG3BF21AEEAA3D55AA3BGHFH5G5FEE>EEF1>?FF1E2F1FF3@F4BD344BBFG434?EBBB4FBG??<EE/<GFGGEDGGD21??1BG1?/D?C
@M02034:409:000000000-BFKT7:1:1107:22342:13732 1:N:0:33
AAAGTCGAGGTGCCTAAAGTGGCAACCCAGACTAGGAGTTGTGTTGGTGGTGTAGAGCTTCCTGTAGCCGCATGGCGTTCGTACTTAAATATGGAACTAACCATTCCAATTTTCGCTGTCTCTTATACACATCTCCGAGCCCACGAGACT
+
BBBBBFBBBBAAFGGFGDGFGGGGGHHGGHHGHHGGEGGHHHGGEGGEAAEFGEHFGDFCDGHHHGGFBFEEFEA1E?EFEFGHHHHHFHGHDDF3GHHHC03F?FD4FGHHHFGGGGEHGEFDFF3FHFF2CDGBA//<CGHCCCFGGF
@M02034:409:000000000-BFKT7:1:1107:10747:13735 1:N:0:33
AAAGTCGAGGTGCCTAAAGTGGCAACCCAGACTCAGAATAATGTTGGTGGTGTAGAGCTTCCTGTAGCCGCATGGCGTTCGTACTTAAATATGGAACTAACCATTCCAATTTTCGCTGTCTCTTATACACATCTCCGAGCCCACGAGACT
+
BBCCBFCCCCABGGGGGGGGGGGHHHHGGHHGHHHHHHHHHHHHHHHGGGFFHGHHHHHHHHHHHHHHHGGGGGHHGGGGGGHHHHHHHHHHHHHGHHGHHHHHHHHHHHHHHHGGGGGHHHHHHHHHEFFHHHFHGCGFGGHGGGGGGG
@M02034:409:000000000-BFKT7:1:1107:15141:13736 1:N:0:33
AAAGTCGAGGTGCCTAAAGTGGCAACCCAGACTCAGGTTCCTGTTGGTGGTGTAGAGCTTCCTGTAGCCGCATGGCGTTCGTACTTAAATATGGAACTAACCATTCCAATTTTCGCTGTCTCTTATACACATCTCCGAGCCCACGAGACT
+
CCCCCFCCCCCCGGGGGGGGGGGHHHHGGHHGHHHHHGGHHHHHHHHGGGFGHHHHHHHHHHHHHHHGHGGFGGHHGGGGGFGHHHHGHHHHHHFHHHHHHGGHHHFHHHHHHHGGGGGHHGHHHHHHFFFHFHHHGCGGGGHGGGGGGF
@M02034:409:000000000-BFKT7:1:1107:8050:13738 1:N:0:33
AAAGTCGAGGTGCCTAAAGTGGCAACCCAGACTGATGCTGATGTTGGTGGTGTAGAGCTTCCTGTAGCCGCATGGCGTTCGTACTTAAATATGGAACTAACCATTCCAATTTTCGCTGTCTCTTATACACATCTCCGAGCCCACGAGACT
+
BBAAAFABBBBBGGGGGGGGGGGGFGHGGHHGHHHHHFFHHHFHHFEEEE2FGDGBGFHGHAGFGHHHHGGFDGHHGEGGGEGHHHHEHH4FG3EHHHFHHFEGHHFFHHHHHGEGGG/GHHHFFFHFHCGFHHHGGCCFGGHGGFFGFF
@M02034:409:000000000-BFKT7:1:1107:18089:13740 1:N:0:33
AAAGTCGAGGTGCCTAAAGTGGCAACCCAGACTCAGAGGGATGTTGGTGGTGTAGAGCTTCCTGTAGCCGCATGGCGTTCGTACTTAAATATGGAACTAACCATTCCAATTTTCGCTGTCTCTTATACACATCTCCGAGCCCACGAGACT
+
BBAABFBBBBABGGGGGGGGGFFHHHHFGHHGHHHGGHGGGHDHHHHEFEAFGFHGHHHHHHHFFHHHHGGGEEHHGEGGG?GHFHHGFFBHGEBFHHHHHHHHFHGFHHHHHHGGGGEHHHHHHHFHHGHHHHHFGGGGFGHGGGGGGF
@M02034:409:000000000-BFKT7:1:1107:10566:13741 1:N:0:33
AAAGTCGAGGTGCCTAAAGTGGCAACCCAGACTAAGAATCAGGTTGGTGGTGTAGAGCTTCCTGTAGCCGCATGGCGTTCGTACTTAAATATGGAACTAACCATTCCAATTTTCGCTGTCTCTTATACACATCTCCGAGCCCACGAGACT
+
BBBABFBBBBAAGGGGGGGGFFEFHHHGF2EAGFEGGHHHHHHHHHFFGGEFGHHHHHHHGFHHFFGFFGGCEGHGGGGGGEHGEHHGHFFHHHHHHHGHFGFBFEHFBGHHHGGGGGEGHBGGHH4??2DGFFGBD/BBGEHEC/@ADG
@M02034:409:000000000-BFKT7:1:1107:8197:13742 1:N:0:33
AAAGTCGAGGTGCCTAAAGTGGCAACCCAGACTCAGCATAAGGTTGGTGGTGTAGAGCTTCCTGTAGCCGCATGGCGTTCGTACTTAAATATGGAACTAACCATTCCAATTTTCGCTGTCTCTTATACACATCTCCGAGCCCACGAGACT
+
AABBBFBBBBAAGGGGGGGGGGGHFHHGGHGGHHHHHHFHHHHHGHGEFFEFGGFFHHHHHGHHHHHHHGGGGGHHGFGGGEFHHHHGHHHHHHFHFHHHHHHHHGHFHHHHHHGGGGGHHHHHHGHGGHGHHHHGGDGGGGHGGGGGGH
@M02034:409:000000000-BFKT7:1:1107:8644:13747 1:N:0:33
AAAGTCGAGGTGCCTAAAGTGGCAACCCAGACTTGTAATCATGTTGGTGGTGTAGAGCTTCCTGTAGCCGCATGGCGTTCGTACTTAAATATGGAACTAACCATTCCAATTTTCGCTGTCTCTTATACACATCTCCGAGCCCACGAGACT
+
BBBBBFBBBBBBGGGGCGGFGGGHHHGGGHHFFFHHHCFGFFGHHHE2BAFFGFG5FAAFDGHFHGGBFFGCEGFAEBEFFE?CGGHBFFHHHE3@BEHH3?BFE4FEBFGHFD>FGFEGDHH44BBDFB3GGFHBE/DGGAE/@/@/AG
@M02034:409:000000000-BFKT7:1:1107:6975:13747 1:N:0:33
AAAGTCGAGGTGCCTAAAGTGGCAACCCAGACTACGACTCCTGTTGGTGGTGTAGAGCTTCCTGTAGCCGCATGGCGTTCGTACTTAAATATGGAACTAACCATTCCAATTTTCGCTGTCTCTTATACACATCTCCGAGCCCACGAGACT
+
CCCCCFCBBBBBGGGGGGGGGGGHHHHGGHHGHFHGGGGGHHHFHHHGGGBFFDGFHHEHGHHHHFFGHGGGGGHGFEGGGFFHHHGHHHGHHHDFHHGHHHGHHHHFFHHHHBEFFGEGDDHHFG?HFHHHCGFFG?BDGGEG<@CGGF
@M02034:409:000000000-BFKT7:1:1107:10351:13755 1:N:0:33
AAAGTCGAGGTGCCTAAAGTGGCAACCCAGACTGCGGTGGG
+
CDCCCFCCCCABGGGGGGGGGGGHHHHGGHHGHHFFGAE?A
@M02034:409:000000000-BFKT7:1:1107:28268:13755 1:N:0:33
AAAGTCGAGGTGCCTAAAGTGGCAACCCAGACTAGTAATCCGGTTGGTGGTGTAGAGCTTCCTGTAGCCGCATGGCGTTCGTACTTAAATATGGAACTAACCATTCCAATTTTCGCTGTCTCTTATACACATCTCCGAGCCCACGAGACT
+
CCCCBFCCCCCCGGGGGGGGGGGHHHHGGHHGHHHHHHHHHGGGGGG1FEFGHHHHHGHHHHHHGHHGHGGGGGHHGGGGGGHHHHHHFHGHHHGHHHGGGFFHHHGHHHHHHHGGGGGHHHHHHHGHGHHHHHGHGCDGGGHGGGCEGG
@M02034:409:000000000-BFKT7:1:1107:17824:13758 1:N:0:33
AAAGTCGAGGTGCCTAAAGTGGCAACCCAGACTAAGGAGCAGGTTGGTGGTGTAGAGCTTCCTGTAGCCGCATGGCGTTCGTACTTAAATATGGAACAACCATTCCAATTTTCGCTGTTCTTATACACATCTCCGAGCCCACGAGACTAA
+
ABBBBFABBBAAGGGGGCGGGGGHHHHGGHGGHG3BGAGAAHGHHHGAFEEFFBF5GA3EBGHHBBA5FEG>EE?1EEEFEE?FHHEF3FD4@B33FGGF?/FGF444?FHHHEAEE<3BBFFD3F3FGFH3BF</</BFH/>C@E/<F?
@M02034:409:000000000-BFKT7:1:1107:8508:13766 1:N:0:33
AAAGTCGAGGTGCCTAAAGTGGCAACCCAGACTGCTGGGAATGTTGGTGGTGTAGAGCTTCCTGTAGCCGCATGGCGTTCGTACTTAAATATGGAACTAACCATTCCAATTTTCGCTGTCTCTTATACACATCTCCGAGCCCACGAGACT
+
BBBBAFBBBBAAGFGGGFG6BGFHHHFFGGHGGHHHHHGHHHGGHHGBFFFFAGGHHHEHHHHHHHHGHGGCEEGFEFCFEEHHGHHBGHFHGHDEGHFFHHGG3F4GFGFGGHGCGE<DGBDFHHFFHH1FFGHHACC@D<<FD@DGGH
@M02034:409:000000000-BFKT7:1:1107:15155:13766 1:N:0:33
AAAGTCGAGGTGCCTAAAGTGGCAACCCAGACTAAGAATCATGTTGGTGGTGTAGAGCTTCCTGTAGCCGCATGGCGTTCGTACTTAAATATGGAACTAACCATTCCAATTTTCGCTGTCTCTTATACACATCTCCGAGCCCACGAGACT
+
CCCCCFCCCCCBGGGGGGGGGGGHHHHGGHHGHHHHFHHHHHHHHHHEFGFFHHHHHHHHHHHHHHHHHGGFFGHHGGGGGGHHHHHHHHHHHHHHGHHHHHHHHHHHHHHHHHGGGGGHHHHHGHHHHHGHHHHGGCCFGGHGGGGGGH
@M02034:409:000000000-BFKT7:1:1107:18935:13782 1:N:0:33
AAAGTCGAGGTGCCTAAAAGTGGCAACCCAGACTAATCATACGGTTGGTGGTGTAGAGCTTCCTGTAGCCGCATGGCGTTCGTACTTAAATATGGAACTAACCATTCCAATTTTCGCTGTCTCTTATACACATCTCCGAGCCCACGAGAC
+
CCCCCFBCDBBCGGGGGGGGGGFGHHHHGGDHGFHFHHFHHHHGGGFGEEGEFHEHFHHHHHGHHHHHHFE@EGGHAFGGEGGHHHHFGHHFHFHBGGHHGFHGFHHFF4BGFHHG/EEGGHEHHDGDFFCHGFBFFGCCG?FEFCGGE?
@M02034:409:000000000-BFKT7:1:1107:6093:13783 1:N:0:33
AAAGTCGAGGTGCCTAAAGTGGCAACCCAGACTCATGCGGCGGTTGGTGGTGTAGAGCTTCCTGTAGCCGCATGGCGTTCGTACTTAAATATGGAACTAACCATTCCAATTTTCGCTGTCTCTTATACACATCTCCGAGCCCACGAGACT
+
BCCCCFCCCCBCGGGGGGGGGGGHHHGGGHHGHHHHHHGGGGGEGGGEFG1B?FGEHHHHGHHHHHHHHGGGEGHHG?EFGFHHHHGFHHFEGHGGGHGHHHHHHGHHHHHHHHGGGCDBGFHGGHGHHHHHFGFGG?GGGGAE?CDDGF
@M02034:409:000000000-BFKT7:1:1107:26205:13791 1:N:0:33
AAAGTCGAGGTGCCTAAAGTGGCAACCCAGACTTTTGCGCAGGTTGGTGGTGTAGAGCTTCCTGTAGCCGCATGGCGTTCGTACTTAAATATGGAACTAACCATTCCAATTTTCGCTGTCTCTTATACACATCTCCG
+
A3AAAFABBBAAFGGGGGGGGBFFFGHDGEHGGHHH5AECEGCHHHAEF?EFG3F5G53FGFHGGHBGGA@0?EFF?>EEEE1G?FGDGBBBFB3BFEFHFABFFGH4EGDF?4/<EA<F2FFG1BFBGBFCFFH1<
@M02034:409:000000000-BFKT7:1:1107:27010:13793 1:N:0:33
AAAGTCGAGGTGCCTAAAGTGGCAACCCAGACTCATGCTCAGGTTGGTGGTGTAGAGCTTCCTGTAGCCGCATGGCGTTCGTACTTAAATATGGAACTAACCATTCCAATTTTCGCTGTCTCTTATACACATCTCCGAGCCCACGAGACT
+
A3AABFABBBBBGGGGGGGGFGGGHHHGGHGGHHHHGHHGHHHHHHGGGGBFGFHHHHHHHHHHGHGHHGGGGGHHGGGGGGGHHHGHHHHGHHHHHHGGHHHHHHGHHHHHHHGGGGGHHHHHGHHHEHFBGHFGG?CCGGHGGGCADG
@M02034:409:000000000-BFKT7:1:1107:4096:13795 1:N:0:33
AAAGTCGAGGTGCCTAAAGTGGCAACCCAGAACTCGGTTTCGGGTGGTGGTGTAGAGCTTCCTGTAGCCGCATGGCGTTCGTACTTAAATATGGAACTAACCATTCCAATTTTCGCTGTCTCTTATACACATCTCCGAGCCCACGAGACT
+
BBBBBFBBBBBBGGGGGGGGGGGHHHHFGGHHHHGGGGGGHGGGFFGEGGEFGHHHHHHHHHHHHHHHHGGEGGHGGEGGGGGHHHHGHHHHGGFHHHHGEGFHGFFFHHHHHHGGGGGHHHHHHHHHGHHHHHHHGCCGGGHGGGGGGG
@M02034:409:000000000-BFKT7:1:1107:16837:13796 1:N:0:33
AAAGTCGAGGTGCCTAAAGTGGCAACCCAGACTCCGACTTCGGTTGGTGGTGTAGAGCTTCCTGTAGCCGCATGGCGTTCGTACTTAAATATGGAACTAACCATTCCAATTTTCGCTGTCTCTTATACACATCTCCGAGCCCACGAGACT
+
ABABBFBABBABGGGGGGGFGGGGHGGGFHGCHHHEEEFGHGGFGGFEFEBFEFHGHGHHHGHHFHHFHGGGGGHHFGGGGEFHHHHBGHHHHHFHHHGFHGHHHHGGHHHHGHGGGGGHHGHHHHHHGFGHFHGFFCGGGGHGGGGGGG
@M02034:409:000000000-BFKT7:1:1107:18252:13797 1:N:0:33
AAAGTCGAGGTGCCTAAAGTGGCAACCCAGACTGTTCCTTCTGTTGGTGGTGTAGAGCTTCCTGTAGCCGCATGGCGTTCGTACTTAAATATGGAACTAACCATTCCAATTTTCGCTGTCTCTTATACACATCTCCGAGCCCACGAGACT
+
BCBCBFCCCCBBGGGGGGGFGGGHHHHGGHHGHHHHHHHHHHHHHHHGGGEFGGHHHHHHHHHHGHHHHGGGGGHHGGGGGGHHHHHGHHHHHHHHHHHHHHHHHHHHHHHHHHGGGGGHHGHHHHGHGHEHHHGHGBGGGGHGGGGGGH
@M02034:409:000000000-BFKT7:1:1107:22788:13797 1:N:0:33
AAAGTCGAGGTGCCTAAAGTGGCAACCCAGACTACTCATTTGGTTGGTGGTGTAGAGCTTGCTGTAGCCGCATG
+
CCCCCFCCCCCCGGGGGGGGGGGHHHHGGH223ABD35D55DFG222E2AE113D555A33BAAA5A53AE0E>
@M02034:409:000000000-BFKT7:1:1107:24393:13798 1:N:0:33
AAAGTCGAGGTGCCTAAAGTGGCAACCCAGACTGCGCCTAAGGTTGGTGGTGTAGAGCTTCCTGTAGCCGCATGGCGTTCGTACTTAAATATGGAACTAACCATTCCAATTTTCGCTGTCTCTTATACCATCTCCGAGCCCACGAGACTA
+
BBBBBFBBBBAAGGGGGGGFGGGGGHHGGHHGHHHGGGGFHFHFGHGEFDBFFFHHHHHHHHHFFGHHHFGGGGHHGGGGGGHHHHHHHHGHHFGGHHHHHHHHHHHHHHHHHGGGGGEFFFHHHHHHHCFGFHHGCGGGFHGGGGEDHF
@M02034:409:000000000-BFKT7:1:1107:18329:13802 1:N:0:33
AAAGTCGAGGTGCCTAAAGTGGCAACCCAGACTCAGCCGACGGTTGGTGGTGTAGAGCTTCCTGTAGCCGCATGGCGTTCGTACTTAAATATGGAACTAACCATTCCAATTTTCGCTGTCTCTTATACACATCTCCGAGCCCACGAGACT
+
BBBBBFBBBBAAGGGGGGGGGGGHGHHEFHAFFFFFH3EEAECGA?0EF1EAFFGBGBFB5@FDB5FF3EGFDGG1E1EFGE2?FGGGHHGFFB33BFFHFHFHD4FDGHFHG3CDGDDFGHHGHHHHDFHFHHFHG<?@?GGGC@<EEG
@M02034:409:000000000-BFKT7:1:1107:27348:13816 1:N:0:33
AAAGTCGAGGTGCCTAAAGTGGCAACCCAGACTCAGAATAAGGTTGGTGGTGTAGAGCTTCCTGTAGCCGCATGGCGTTCGTACTTAAATATGGAACTAACCATTCCAATTTTCGCTGTCTCTTATTCACATCTCCGAGCCCACGAGACT
+
BCCCAFCCCCCBGGGGGGGGGGGHHHHGGHHGHHHHHHHHHHHHHHGEFGBFGHHHHHHHHHHHGHHHHGGEGGHHGGGGGFGHHHHHHHGHHHGHHHFFFHFHHHHHHHHHHHFEGGGHHGHHHH4GBFGHFHHHFCGCGGHFGGGGGH
@M02034:409:000000000-BFKT7:1:1107:15431:13818 1:N:0:33
AAAGTCGAGGTGCCTAAAGTGGCAACCCAGACTACGACTCAGGTTGGTGGTGTAGTGCTTCCTGTAGCCGCATGGCGTTC
+
BCBBCFCCCCCCGGGGGGGGGGGHHHHGGHGGHD3AAEEACGFGHHCA11E113D53B55BFGEFBA53>E0EEC1>>>F
@M02034:409:000000000-BFKT7:1:1107:23140:13819 1:N:0:33
AAAGTCGAGGTGCCTAAAGTGGCAACCCAGACTCGTAATGAGGTTGGTGGTGTAGAGCTTCCTGTAGCCGCATGGCGTTCGTACTTAAATATGGAACTAACCATTCCAATTTTCGCTGTCTCTTATACACATCTCCGAGCCCACGAGACT
+
CCBCCFCCCCABGGGGGGGGGGGHHHHGGHHGHHGHGHGHHHHGHHGEFGEFGHHHHHHHHHHHHHHHHGGGGGHHGGGGGGGHHHHHHHHHHHHHGHHHHHHHHHHHHHHHHHGGGGGFHGHHHHHHHHFHHGGHGGGCGGHGGGGGGH
@M02034:409:000000000-BFKT7:1:1107:18392:13825 1:N:0:33
AAAGTCGAGGTGCCTAAAGTGGCAACCCAGACTCCGCTGTCGGTTGGTGGTGTAGAGCTTCCTGTAGCCGCATGGCGTTCGTACTTAAATATGGAACTAACCATTCCAATTTTCGCTGTCTCTTATACACATCTCCGAGCCCACGAGACT
+
CCCCCFCCCCBBGGGGGGGGGGGHHHHGGHHGHBFEGG2AA22ABEE1BEFFCDF55DFGDHHHF5@5DEEEEEFCEEEFDA2?1FG33GHFHE3BFFGHF0?FDFFBBF3GGD/AEA?FFHHD?F3BDGDFGHH<B/<@CFA/C@@<AF
@M02034:409:000000000-BFKT7:1:1107:18803:13828 1:N:0:33
AAAGTCGAGGTGCCTAAAGTGGCAACCCAGACTGTGAGGGGGGTTGGTGGTGTAGAGCTTCCTGTAGCCGCATGGCGTTCGTACTTAAATATGGAACTAACCATTCCAATTTTCGCTGTCTCTTATACACATCTCCGAGCCCACGAGACT
+
BBBBAFBBBBBBGGGGGGGGFGGHHHHGGHHGHHHHHHHGGGGGGGGGGGDFGHHHHHHHHHHHHHHHHGGGGGHHGGGGGGGHHHHHHHHHHHHHGHHGHHHHHHGHFHHHHHGGGGGGGGGGGGGGGGGGGGGGG??CFEGFFFFFFF
@M02034:409:000000000-BFKT7:1:1107:28787:13831 1:N:0:33
AAAGTCGAGGTGCCTAAAGTGGCAACCCAGACTACTCATAATGTTGGTGGTGTAGAGCTTCCTGTAGCCGCATGGCGTTCGTACTTAAATATGGAACTAACCATTCCAATTTTCGCTGTCTCTTATACACATCTCCGAGCCCACGAGACT
+
ABCCAFCABCCCGGGGGGGFGGGHHHHGGGHGHHGHHGHHHHHHHHHEEEAFFGHHHHHHGHHHHHHHGGGGGGHHGGGGGGHFHGHHFHHHHHHHGHHHFHHHHHFHHHHHHHGEGGGFHHHHHHHFHGFHFGHEGCCCGGHGGGGG?H
@M02034:409:000000000-BFKT7:1:1107:24812:13833 1:N:0:33
AAAGTCGAGGTGCCTAAAGTGGCAACCCAGACTAAGAAGCAGGTTGGTGGTGTAGAGCTTCCTGTAGCCGCATGGCGTTCGTACTTAAATATGGAACTAACCATTCCAATTTTCGCTGTCTCTTATACACATCTCCGAGCCCACGAGACT
+
BBBBBFABBBBBGGGFGGGGGGGHHHHGGHHFHGFGDDCFFGHHHHGGF?EFA3FAFFAFAGHFHHEDEEE@FGA1>?EFGECGHHH3@DGDFE3@BEGH3?3BFBF?FGFHHE/EFE?FFHG?4F??GFHHHGHBG?DDCEHGC?/?EH
@M02034:409:000000000-BFKT7:1:1107:3185:13835 1:N:0:33
AAAGTCGAGGTGCCTAAAGTGGCAACCCAGACTCCTTCTCGGGGTGGTGTAGAGCTTCCTGTAGCCGCATGGCGTTCGTACTTAAATATGGAACTAACCATTCCAATTTTCGCTGTCTCTTATACACATCTCCGAGCCCACGAGACTAA
+
AABABFAA>D2AFGGABEBBGGFFFAGEFFGA3CFGBFGF2AE220EAAA3GGFHHHEGHFHGH5FE@EEGFFFEEE?EBFGHHFHHFHGFHHFEBCBFBFGGHH4GGDHG?EGGGFBBGFDGBG32GHHFHG/>/@?EAC/@/<><DD
@M02034:409:000000000-BFKT7:1:1107:3167:13843 1:N:0:33
AAAGTCGAGGTGCCTAAAGTGGCAACCCAGACTCCTTCTCGGGGTGGTGTAGAGCTTCCTGTAGCCGCATGGCGTTCGTACTTAAATATGGAACTAACCATTCCAATTTTCGCTGTCTCTTATACACATCTCCGAGCCCACGAGACTAAG
+
CCCBAFCCCCBBGGGGGGGGGGFFGGFGGHHGHHHHHHHHGGGGEGFBFBFHEGHHHHHHGGFHGFEEEGEHFEEEFGGHHHHHFFHFHHHHFHHGFGHFHHHGGBFGHHFGFGGGGGHHHGHGGFHGHFGGHECFGCGFGGDGGEHGHH
@M02034:409:000000000-BFKT7:1:1107:28016:13844 1:N:0:33
AAAGTCGAGGTGCCTAAAGTGGCAACCCAGACTAAGAATAATGTTGGTGGTGTAGAGCTTCCTGTAGCCGCATGGCGTTCGTACTTAAATATGGAACTAACCATTCCAATTTTCGCTGTCTCTTATACACATCTCCGAGCCCACGAGACT
+
BBBCBFCBBCAAGGGGGGGFDGFGGGHGGHHFHHHHGHHHHHHHHHHEFFEFGFHFHHHHHHHGGGGGHEEEGGHHGGGGGGHHHHGGHHHHHGFFGHHGHFFHHGHGHHHHHHEFGGEFHHFHHHGGFGDFHHGGFCGDGGHGGGGGDG
@M02034:409:000000000-BFKT7:1:1107:12976:13850 1:N:0:33
AAAGTCGAGGTGCCTAAAGTGGCAACCCAGACTGTTAGTCCTGTTGGTGGTGTAGAGCTTCCTGTAGCCGCATGGCGTTCGTACTTAAATATGGAACTAACCATTCCAATTTTCGCTGTCTCTTATACACATCTCCGAGCCCACGAGACT
+
CCCDCFCBBCBCGGGGGGGGGGGHHHHGGHHGHHHHHHHHHHHHHHHFFGEFGHHHHHHHHHHHHHHHHGGGGGHHGGGGGGHHHHHHHHHHHHHHHHGGHHGHHHHGHHHHHHGGGGGHHHHHHHHHHHGHHHHHG@GGGGHGGGGGGH
@M02034:409:000000000-BFKT7:1:1107:24980:13850 1:N:0:33
AAAGTCGAGGTGCCTAAAGTGGCAACCCAGACTACGAAGAATGTTGGTGGTGTAGAGCTTCCTGTAGCCGCATGGCGTTCGTACTTAAATATGGAACTAACCATTCCAATTTTCGCTGTCTCTTATACACATCTCCGAGCCCACGAGACT
+
CCDDDFDDCCBCGGGGGGGGGGGHHHHGGHHGHHHGGHGGHGHFGHHGGGFFHHHGHHHHHHHHHHHHHGGGGGHHGGGGGGHHHHHHHHHHHHBGFHHGGFGHHHGHGGHHHHGGGGGHHHHHGHHHHHHHHHHFF?DGGGHGGCCEDG
@M02034:409:000000000-BFKT7:1:1107:16630:13852 1:N:0:33
AAAGTCGAGGTGCCTAAAGTGGCAACCCAGACTACGAATAATGTTGGTGGTGTAGAGCTTCCTGTAGCCGCATGGCGTTCGTACTTAAATATGGAACTAACCATTCCAATTTTCGCTGTCTCTTATACACATCTCCGAGCCCACGAGAC
+
CCCCCFBCCCBCGGGGGGGGGGGHHHHGGHHGH3G222A2D5GGHHHGGGEFHHHHHHHHHHHHHHHHHGGGGGHHGGGGGGHHHHHHHHHHHGHHGHHGHHHHHHHHHHHHHHGGGGGGHHHHHHHHHHGHHHHHGCGGGGHGGGGGG
@M02034:409:000000000-BFKT7:1:1107:18800:13854 1:N:0:33
AAAGTCGAGGTGCCTAAAGTGGCAACCCAGACTGTGAGGGGGGTTGGTGGTGTAGAGCTTCCTGTAGCCGCATGGCGTTCGTACTTAAATATGGAACTAACCATTCCAATTTTCGCTGTCTCTTATACACATCTCCGAGCCCACGAGACT
+
1AAAAFAADDA?GGGF1BGGGGGGGHHGGFHGHHHFBGHGGGG/BCGAFCGFFFGFGGHHHHHHHHHHHGGCFGHHGGCEGACCEHBDFHG0<GFHFFGHHHGFFGFGHHFHHHGGGGGFGBFGGGEFGGFFFFGFB-9-AE?E@@;A?B
@M02034:409:000000000-BFKT7:1:1107:23648:13855 1:N:0:33
AAAGTCGAGGTGCCTAAAGTGGCAACCCAGACTAAGAATAGGGTTGGTGGTGTAGAGCTTCCTGTAGCCGCATGGCGTTCGTACTTAAATATGGAACTAACCATTCCAATTTTCGCTGTCTCTTATACACATCTCCGAGCCCACGAGAC
+
BBBBBFA3DDAAGGGGGGGGGGDHHHHGGHHGHDGHF53AG3FFGGGEFFBFGHHHGHHGHHHFGHHHHGGEGGHHGEGGGFHHHHHHHHHHHHFGFHHHGGHHHGFHGGGGHDEGGEGFHGHHHHGHFFFHHGFGD@FGFFHGG/CDD
@M02034:409:000000000-BFKT7:1:1107:16964:13856 1:N:0:33
AAAGTCGAGGTGCCTAAAGTGGCAACCCAGACTCCGCGGCCGGTTGGTGGTGTAGAGCTTCCTGTAGCCGCATGGCGTTCGTACTTAAATATGGAACTAACCATTCCAATTTTCGCTGTCTCTTATACACATCTCCGAGCCCACGAGACT
+
BBABBFBBBCBBGGGGGGGGGGGHHHHGGHHGHHHGGGGGGGGFGGGEFGEFFGHHHHHHHHHGGGHHHGGGGGHHGGGGGGHHHHHHHHHHHHHHHHHHHHGHHHGHHHHHHFGGGGGHHHHHGHGGFFFHHHHHG?DFGGHGGDCGGH
@M02034:409:000000000-BFKT7:1:1107:14151:13859 1:N:0:33
AAAGTCGAGGTGCCTAAAGTGGCAACCCAGACTACTCCTAATGTTGGTGGTGTAGAGCTTCCTGTAGCCGCATGGCGTTCGTACTTAAATATGGAACTAACCATTCCAATTTTCGCTGTCTCTTATACACATCTCCGAGCCCACGAGACT
+
CBCCBFCCDCBBGGGGGGGGGGGHHHHGGHHGHHHHHHHHHHHGHHHGFGGFGHHHHHHHHHHHHHHHHGGGGGHHGGGGGGHHHHHHHHHHHHHGGHGHHHGHHHGHHHHHHFGGGGGGGGHHHHHGGFFHHHHHGCGGGGHGGGFGGH
@M02034:409:000000000-BFKT7:1:1107:21377:13863 1:N:0:33
AAAGTCGAGGTGCCTAAAGTGGCAACCCAGACTGAGGTGGGGGTTGGTGGTGTAGAGCTTCCTGTAGCCGCATGGCGTTCGTACTTAAATATGGAACTAACCATTCCAATTTTCGCTGTCTCTTATACACATCTCCGAGCCCACGAGACT
+
BBBBBFBABBBBGGGGGGGGGGGHHHHGGHHGHHGGGGGFGGGEGGGGFGGFFEHFHGHHHHHHHGGGHGGEGGHFEEFGGGHHHHHHHHHHFFBBGGHGFA3GHFFFFHHHHDCGGGGHEHGGFHFGHHHFHHHFGCDGGGHFFFGDGH
@M02034:409:000000000-BFKT7:1:1107:10826:13864 1:N:0:33
AAAGTCGAGGTGCCTAAAGTGGCAACCCAGACTAATAAGGAGGTTGGTGGTGTAGAGCTTCCTGTAGCCGCATGGCGTTCGTACTTAAATATGGAACTAACCATTCCAATTTTCGCTGTCTCTTATACACATCTCCGAGCCCACGAGACT
+
BBCCBFCCCCAAGGGGGGGFGGGHGHHGGHHGHHHHHHHHGHGFGHGGFGEFGHHHHHHHHHHHHHHHHGGGGGHHGGGGGFHHHHHHHHHHHHHHHHGFHHFHHHFHHHHHHHGGGGGGHHHHHHGHGGHHHHGHGCGGGGHGGGGGDG
@M02034:409:000000000-BFKT7:1:1107:11750:13876 1:N:0:33
AAAGTCGAGGTGCCTAAAGTGGCAACCCAGACTGAGCGGAAGGTTGGTGGTGTAGAGCTTCCTGTAGCCGCATGGCGTTCGTACTTAAATATGGAACTAACCATTCCAATTTTCGCTGTCTCTTATACACATCTCCGAGCCCACGAGACT
+
CCCCCFCCCBBCGGGGGGGGGGGHHHHGGHHGHGHFGGG2EEGBFGGGGGEFGFHHHHHHHHHHGHHHGGGGGGHHGGGGGGHHHHHHHHHHHHGFHHHHHHGHHHGHFHHHHFGGGGGEHFHHEHHHFBFFGGFF?@DFGGHGGGGGDG
@M02034:409:000000000-BFKT7:1:1107:5765:13878 1:N:0:33
AAAGTCGAGGTGCCTAAAGTGGCAACCCAGACTACTAAGCATGTTGGTGGTGTAGAGCTTCCTGTAGCCGCATGGCGTTCGTACTTAAATATGGAACTAACCATTCCAATTTTCGCTGTCTCTTATACACATCTCCGAGCCCACGAGACT
+
BBBBBFBBB@ABGGGGGFGGGGGFGGGEGHHGHHGHHHHHHHHHHHHGGGEFGFHHHHHHHHHGGGHHHGGGGGHHGGG1EEHHHHHHHHHHHGGGGHHHHHHHHHFHHHHHHHGGGGGGHGHHHHHHGHFHHHHGF@@DGEHGGCGFGF
@M02034:409:000000000-BFKT7:1:1107:13396:13892 1:N:0:33
AAAGTCGAGGTGCCTAAAGTGGCAACCCAGACTTC
+
CCCCCFBCCCBBGGGGGGGGGGGGHHHGGHHGHFH
@M02034:409:000000000-BFKT7:1:1107:9971:13894 1:N:0:33
AAAGTCGAGGTGCCTAAAGTGGCAACCCAGACTCCGCAGCCTGTTGGTGGTGTAGAGCTTCCTGTAGCCGCATGGCGTTCGTACTTAAATATGGAACTAACCATTCCAATTTTCGCTGTCTCTTATACACATCTCCGAGCCCACGAGACT
+
CCCCCFCCCCCCGGGGGGGGGGGHHHHGGHHGHHHGGGGGHHHHHHHGGGGGHGHGHHHHHHHHHHHHHGGEGGHHGGGGGEGHHHHHHGHHHHHHGHHHHGFHHGHFGHHHHGGGGFFFFGHHHHHHFHHHHHHBD/BDFGGGG@FGGH
@M02034:409:000000000-BFKT7:1:1107:8802:13896 1:N:0:33
AAAGTCGAGGTGCCTAAAGTGGCAACCCAGACTCATAATGGTGTTGGTGGTGTAGAGCTTCCTGTAGCCGCATGGCGTTCGTACTTAAATATGGAACTAACCATTCCAATTTTCGCTGTCTCTTATACACATCTCCGAGCCCACGAGACT
+
CCCCCFCCCCABGGGGGGGGGGGHHHHGGHHGHHHHHHHHHGHHGHHEFGEFHHHHHHHHHHHHGHHHHGGGGGHHGFGGGFHHHHHHHHHHHHHHGHHHHHFHHHGHHHHHHGGGGGGHHHHHHHGHHHGHHHHHGGGGGGHGGGGGGH
@M02034:409:000000000-BFKT7:1:1107:18090:13897 1:N:0:33
AAAGTCGAGGTGCCTAAAGTGGCAACCCAGACTCGGGAGCGGGTTGGTGGTGTAGAGCTTCCTGTAGCCGCATGGCGTTCGTACTTAAATATGGAACTAACCATTCCAATTTTCGCTGTCTCTTATACACATCTCCGAGCCCACGAGACT
+
BCBBCFBBCCABGGGGGGGGGGGHHHHGGHHGHHGGGGGGGGGAFEGEFGEFGFHFHHHHHHHHHHHHHGGGGGHGGGGGGFHHHHHHHHHHHHHFHHHHHHGHHFFFHHHHHHFGGGGHHGHHHHHHGHGHHHHHGFGFCGHGGGGGGF
@M02034:409:000000000-BFKT7:1:1107:8258:13902 1:N:0:33
AAAGTCGAGGTGCCTAAAGTGGCAACCCAGACTCAGCAGCCTGTTGGTGGTGTAGAGCTTCCTGTAGCCGCATGGCGTTCGTACTTAAATATGGAACTAACCATTCCAATTTTCGCTGTCTCTTATACACATCTCCGAGCCCACGAGACT
+
BBCCCFBCCCCCGGGGGGGGGGGHHHHGGHHGHGHFHHHHHHHHHHHEFFAFFDHFGFHHFHHHHHGHFGGEFGGAEEGGGEFHHHHHHHHGGBEBGHHGBEDGHFFHHHHHHFGGGGGHHHHHHHHHGFHHHHHHG@FGGGHGGGGFGG
@M02034:409:000000000-BFKT7:1:1107:27332:13911 1:N:0:33
AAAGTCGAGGTGCCTAAAGTGGCAACCCAGACTCAGTCTCAGGTTGGTGGTGTAGAGCTTCCTGTAGCCGCATGGCGTTCGTACTTAAATATGGAACTAACCATTCCAATTTTCGCTGTCTCTTATACACATCTCCGAGCCCACGAGACT
+
CCCCCFCCCCABGGGGGGGGGGGGHHHGGHHGHFHHA5GFGHHHGFGGGGFFHGHHHHHHHHHHHHHGHGGGGGHHGGGGGFHHHHGGHHHHHGFHFHGHHHGHFGFHHHHHHHGGGGGHHGHHHHHHHHHHHHHFD/@C@FHFGGGGGH
@M02034:409:000000000-BFKT7:1:1107:6540:13912 1:N:0:33
AAAGTCGAGGTGCCTAAAGTGGCAACCCAGACTATTAATCGTGTTGGTGGTGTAGAGCTTCCTGTAGCCGCATGGCGTTCGTACTTAAATATGGAACTAACCATTCCAATTTTCGCTGTCTCTTATACACATCTCCGAGCCCACGAGACT
+
BBBBAFBBBBBAGGGGGGGGGGGHGHFEDHHGHHHHHHHHGHGHHHHEFGEBBGGGHHHHHHHHHHHHHGGFGFHHGEFFEGFHHHHGHHGFHGGHHHHHHHFHBGHHHHHHFHGGGDFEHHHHHHHGFFFGFGHB//>@DFHGGGCD?G
@M02034:409:000000000-BFKT7:1:1107:6561:13913 1:N:0:33
AAAGTCGAGGTGCCTAAAGTGGCAACCCAGACTATTAATCGTGTTGGTGGTGTAGAGCTTCCTGTAGCCGCATGGCGTTCGTACTTAAATATGGAACTAACCATTCCAGTTT
+
>AAA3BAA3AABGGGGGGG6GFGHHHHGGFHGHF5G55BF2BAFBG22A2EFA3B555BG5FFD55D5A1A>EE?10?>E1BB?1BG33B4FD333BFFB303BF4B44BBG
@M02034:409:000000000-BFKT7:1:1107:23087:13918 1:N:0:33
AAAGTCGAGGTGCCTAAAGTGGCAACCCAGACTGAGCAGAAGGTTGGTGGTGTAGAGCTTCCTGTAGCCGCATGGCGTTCGTACTTAAATATGGAACTAACCATTCCAATTTTCGCTGTCTCTTATACACATCTCCGAGCCCACGAGACT
+
ABBBBFCBCCBBGGGGGGGGGGGHHHHGGHHGHHHHHHHHHHHGGHGGGGEFGHHHHHHHHHHHHHHHHGGGGGHHGGGGGGHHHHHHHHHHHGHGHHGEGHGHHHFHGHGHHHGGGGGHHHHHGHHHGHGHGHHHGCGGGGHGGGGGGH
@M02034:409:000000000-BFKT7:1:1107:10106:13925 1:N:0:33
AAAGTCGAGGTGCCTAAAGTGGCAACCCAGACTAGGTGTGAGGTTGGTGGTGTAGAGCTTCCTGTAGCCGCATGGCGTTCGTACTTAAATATGGAACTAACCATTCCAATTTTCGCTGTCTCTTATACACATCTCCGAGCCCACGAGACT
+
CCCCBFCCCCACGGGGGGGGGGGHHHHGGHHGHHHHFHHGHHHHHHGGGGEFFGHHHHHHHHHHHHHHHGGGGGHHGGGGGGHHHHHGHHHHHHHGHHHHGHGHHHGHGHHHHHGGGGGHHHHHHHHHGHHHHHHGGCGGGGGGGGGGGH
@M02034:409:000000000-BFKT7:1:1107:8867:13932 1:N:0:33
AAAGTCGAGGTGCCTAAAGTGGCAACCCAGACTAAGAATTCGGTTGGTGGTGTAGAGCTTCCTGTAGCCGCATGGCGTTCGTACTTAAATATGGAACTAACCATTCCAATTTTCGCTGTCTCTTATACACATCTCCGAGCCCACGAGACT
+
AAABBFCCCCABGGGGGGGGGGGHHHHGGHHGHHHHGGHHHGHGGGGFFGEFGHHHHHHHHHHHHHHHHGGGGGHHGGGGGGHHHHHHHHHHHGHHHHHHHHHHGHGGHHHHHHGGGGGHHHFHFHHHHHHHHHHHGCGGGGHGGGGGGF
@M02034:409:000000000-BFKT7:1:1107:14137:13936 1:N:0:33
AAAGTCGAGGTGCCTAAAGTGGCAACCCAGACTAATAAGAATGTTGGTGGTGTAGAGCTTCCTGTAGCCGCATGGCGTTCGTACTTAAATATGGAACTAACCATTCCAATTTTCGCTGTCTCTTATACACATCTCCGAGCCCACGAGACT
+
ACABBFCCCCABGGGGGGGFGGGGHHHGGHGGHHHHHHHHHHHHHHHEFGBFHGHFHEHHHHHGGHHHHGGGGGHHGGGGGFHHGHGHGHGHHHHHHHHHHFGHHHGGHHHHHHGGGGGFHGHHHHHHGHFHHHHFE?@CGFGGGGGGGH
@M02034:409:000000000-BFKT7:1:1107:22728:13939 1:N:0:33
AAAGTCGAGGTGCCTAAAGTGGCAACCCAGACTCATCATAATGTTGGTGGTGTAGAGCTTCCTGTAGCCGCATGGCGTTCGTACTTAAATATGGAACTAACCATTCCAATTTTCGCTGTCTCTTATACACATCTCCGAGCCACGAGACTA
+
BBCCBFCCCCABGGGGGGGFGGGHGHGGGHHGHHHHHHHHHHHHHHHEFGBFGFHHHHHHHGHGGGHHHGGGGGHHGEGGGEFHHHGGHHGHHGFFHHGGHHHHHHHHHHHHHHGGGGFFHHHHHHHFBGFHHHHHFCFCGGHGGGGEHF
@M02034:409:000000000-BFKT7:1:1107:10802:13940 1:N:0:33
AAAGTCGAGGTGCCTAAAGTGGCAACCCAGACTAGTCATTTTGTTGGTGGTGTAGAGCTTCCTGTAGCCGCATGGCGTTCGTACTTAAATATGGAACTAACCATTCCAATTTTCGCTGTCTCTTATACACATCTCCGAGCCCACGAGACT
+
CCBCCFCCCCACGGGGGGGGGGGHHHHGGHHGHHHHHHHHHHHHHHHFFGEFGHHHHGHHHHHHHHHHHGGEFGHHGFGGGEHHHHHGHHHHHHFHGHHHHHHHHHGGHHHHHHGGGGGGHHHHHHHHGFFHHHHFGCGGGGHGGGGGGH
@M02034:409:000000000-BFKT7:1:1107:3159:13944 1:N:0:33
AAAGTCGAGGTGCCTAAAGTGGCAACCCAGACTGAGAAGCATGTTGGTGGTGTAGAGCTTCCTGTAGCCGCATGGCGTTCGTACTTAAATATGGAACTAACCATTCCAATTTTCGCTGTCTCTTATACACATCTCCGAGCCCACGAGACT
+
CCCCCFCCCCBCGGGGGGGGGGGHHHHGGHHGHF3FGGHFFGFDFHHGE?EFGHHFFHHH5GHHFBGEFGGFGDFEEEEGGGFGHGHHFHGHHGFBFGFFCE3GHFHFHHHHHFECFEEGGHGHFHHHFGFHHHHHA//<BC/FDFFEEF
@M02034:409:000000000-BFKT7:1:1107:11266:13946 1:N:0:33
AAAGTCGAGGTGCCTAAAGTGGCAACCCAGACTCATCCTCCTGTTGGTGGTGTAGAGCTTCCTGTAGCCGCATGGCGTTCGTACTTAAATATGGAACTAACCATTCCAATTTTCGCTGTCTCTTATACACATCTCCGAGCCCACGAGAC
+
CCDDCFCCDDBCGGGGGGGGGGGHHHHGGHHGHHHB53BG32FGHHHGGGFFHHHHHHHHHHHHHHHHHGGGGGHHGGGGGGHHHHHHHHHHHHHGHHGHHHGGHHHHHHHHHHGGGGGGHHHHHHHHGHFHHHHHG@GGGGHGGGGGG
@M02034:409:000000000-BFKT7:1:1107:10732:13954 1:N:0:33
AAAGTCGAGGTGCCTAAAGTGGCAACCCAGACTAATAGGACTGTTGGTGGTGTAGAGCTTCCTGTAGCCGCATGGCGTTCGTACTTAAATATGGAACTAACCATTCCAATTTTCGCTGTCTCTATACACATCTCCGAGCCCACGAGACTA
+
BACCCFCCCCBBGGGGGGGFGGGHGHHGGHHGHHHHHHGHHHHGHHHGGGFFGHHFHHHHHFHHHHHHHGGGGGHHGGGGFFHHHHHGHHHHHHHFHHHFHHGHHFHGHHHHHGGGGGGHHFHHHFFHHEGHHHHFCGDCGFFDCCDDHH
@M02034:409:000000000-BFKT7:1:1107:19244:13960 1:N:0:33
AAAGTCGAGGTGCCTAAAGTGGCAACCCAGACTGATAAGAATGTTGGTGGTGTAGAGCTTCCTGTAGCCGCATGGCGTTCGTACTTAAATATGGAACTAACCATTCCAATTTTCGCTGTCTCTTATACACATCTCCGAGCCCACGAGACT
+
BBBCBFCCCCCCGGGGGGGGGGGHHHHGGHHGHHHGHHGGHGHHHHGGGGEFHHHHHHHHHHHHHHHHHGGGGGHHGGGGGGHHHHHFHHHHHHHHHHHHHHHHHHGHHHHHHHGGGGGFHGHHFHHHHHGHHHHHGGFGCGGGGCGGGG
@M02034:409:000000000-BFKT7:1:1107:13589:13964 1:N:0:33
AAAGTCGAGGTGCCTAAAGTGGCAACCCAGACTATGGATCTTGTTGGTGGTGTAGAGCTTCCTGTAGCCGCATGGCGTTCGTACTTAAATATGGAACTAACCATTCCAATTTTCGCTGTCTCTTATACACATCTCCGAGCCCACGAGACT
+
CCCCCFCCCCBCGGGGGGGGGGGHHHHGGHHGHHHHHHHHHHHHHHHGFGEFGHHHHHHHHHHHHHHHHGGGGGHHGGGGGGHHHHHHHHGHHHHFHHGHHGHHHHHHHHHHHHGGGGGHHGHHHHHHEGGHHHHHG?CCGGHGGGGGGH
@M02034:409:000000000-BFKT7:1:1107:22738:13974 1:N:0:33
AAAGTCGAGGTGCCTAAAGTGGCAACCCAGACTAGTAAGGTTGTTGGTGGTGTAGAGCTTCCTGTAGCCGCATGGCGTTCGTACTTAAATATGGAACTAACCATTCCAATTTTCGCTGTCTCTTATACACATCTCCGAGCCCACGAGACT
+
CCCCCFCCBDAAFGGGGGGGGGGGHHHGGHHGHHHHHHGHGGHFHHHGGGEFGHHHHHHHHHHHGHHHHGGGGGHHGGGGGGHHHHGFHHHHHHHFHHGGHHFHHHFFHHHHHHGGGGGHHHHHHHHHGHFHHHGHGGGGGGHGGGGFEH
@M02034:409:000000000-BFKT7:1:1107:4310:13977 1:N:0:33
AAAGTCGAGGTGCCTAAAGTGGCAACCCAGACTGGGGGTGGTGTTGGTGGTGTAGAGCTTCCTGTAGCCGCATGGCGTTCGTACTTAAATATGGAACTAACCATTCCAATTTTCGCTGTCTCTTATACACATCTCCGAGCCCACGAGACT
+
A??AAFAADDAAGGGB1FABFDFHHGGG0F0AFECHGGAAE/FGEEEBB/EAB1@GF1BGFBGGG2EGHEC/>>F0EEEEE>>/>GGBGGHBHBGDCG1GH01GFF2FGFGDGBB/B/?@DFGGHE@DGBGHHGHBC@CC<FFFG-CEGG
@M02034:409:000000000-BFKT7:1:1107:7068:13979 1:N:0:33
AAAGTCGAGGTGCCTAAAGTGGCAACCCAGACTCAGCATCTGGTTGGTGGTGTAGAGCTTCCTGTAGCCGCATGGCGTTCGTACTTAAATATGGAACTAACCATTCCAATTTTCGCTGTCTCTTATACACATCTCCGAGCCCACGAGACT
+
AA11A3>ADD>AFCFGGGGBG1A0CAFAFAAFHHH1EDBCGFBGGFGEE/AFGFFBEBFGGCG1BFFGHG???EHHEEGAE>0F>GEEG222F11DGFFHHCHHHHF2FFFHH>?EFE?BGHGEGGGFFFF<FGFFFC@CGGHGG?CCCF
@M02034:409:000000000-BFKT7:1:1107:3291:13983 1:N:0:33
AAAGTCGAGGTGCCTAAAGTGGCAACCCAGACTAGGCCTGAGGTTGGTGGTGTAGAGCTTCCTGTAGCCGCATGGCGTTCGTACTTAAATATGGAACTAACCATTCCAATTTTCGCTGTCTCTATACACATCTCCGAGCCCACGAGACTA
+
AAAAAFBBBBAAGGGGGGGGGFFFHGGFGHHGGFHHHHHGFFFGHHGEFDBFBEGGFFFHHGHGFGHHHGGFGGHHGGGGGGHHHHHHHHHGGFFGHHHGHGHHHHFHGHHHHHGGGGFGFHHHHDFHHDGGHGGFCDFDFHFFCGEGHD
@M02034:409:000000000-BFKT7:1:1107:13404:13984 1:N:0:33
AAAGTCGAGGTGCCTAAAGTGGCAACCCAGACTAAGGAGAATGTTGGTGGTGTAGAGCTTCCTGTAGCCGCATGGCGTTCGTACTTAAATATGGAACTAACCATTCCAATTTTCGCTGTCTCTTATACACATCTCCGAGCCCACGAGACT
+
CCCCBFCCCCCCGGGGGGGGGGGHHHHGGHHGHHHHHHHHHHHHHHHGGGFFHHHHHHHHHHHHHHHHHGGGGGHHGGGGGGHHHHHHHHHHHHHHHHHHHHHHHHHHHHHHHHGGGGGHHHHHHHGHFHGHHHHHGGGGGGHGGGGGGF
@M02034:409:000000000-BFKT7:1:1107:3454:13985 1:N:0:33
AAAGTCGAGGTGCCTAAAGTGGCAACCCAGACTCTTAAG
+
AABBBFBBBBAAGGGGGGGGGCGHHHGGGHHG33BG555
@M02034:409:000000000-BFKT7:1:1107:6293:13988 1:N:0:33
AAAGTCGAGGTGCCTAAAGTGGCAACCCAGACTCATAAGAAGGTTGGTGGTGTAGAGCTTCCTGTAGCCGCATGGCGTTCGTACTTAAATATGGAACTAACCATTCCAATTTTCGCTGTCTCTTATACACATCTCCG
+
A?AAAD3ADDABFGGDGGGGGFGHHFHGGHHGHHHHHHHHHFFHHHGEGGEGHHHHHGHHHFHHHEHGHGGGGGFHG>EFGGHHHHGGHHGB4GFFGBGBGG3GHFFDFGGFHGCGG?/3FFHGGHFGHHEHBGHH?
@M02034:409:000000000-BFKT7:1:1107:24573:13994 1:N:0:33
AAAGTCGAGGTGCCTAAAGTGGCAACCCAGACTAGTTCGCCTGTTGGTGGTGTAGAGCTTCCTGTAGCCGCATTGCGTTCGTACTTAAATATGGAACTAACCATTCCAATTTTCGCTGTCTCTTATACACATCTCC
+
A?AAAFBBBB2ACGGFF44FGGFFHHFEEHGGHGG5FDFGFGHFFHGGFEAA1AF5FFGHHHHHHHHGHGGEF135EEGEG?FFHHHGHGGHH3@DFG@CGGBFFFF4FFGHGEEEEFGFHFHFBBFF?1FGBG1B
@M02034:409:000000000-BFKT7:1:1107:17768:13995 1:N:0:33
AAAGTCGAGGTGCCTAAAGTGGCAACCCAGACTTCGACGAGGGTTGGTGGTGTAGAGCTTCCTGTAGCCGCATGGCGTTCGTACTTAAATATGGAACTAACCATTCCAATTTTCGCTGTCTCTTATACACATCTCCGAGCCCACGAGACT
+
CCCCCFCCDDACGGGGGGGGGGGGHHHGGHHGHFEFHGFGE2EGGGGGGGEFHHHHHHHHHHHHGGHHHGGCGGHHGGGGGGHHHHFGHHHHHHHHHHHHHHHHHHHHHHHHHFDGGGGGHGHHHHHGHHGHHHFHGCGGGGHGGGGGGB
@M02034:409:000000000-BFKT7:1:1107:8151:14014 1:N:0:33
AAAGTCGAGGTGCCTAAAGTGGCAACCCAGACTAAGAATAAGGTTGGTGGTGTAGAGCTTCCTGTAGCCGCATGGCGTTCGTACTTAAATATGGAACTAACCATTCCAATTTTCGCTGTCTCTTATACACATCTCCGAGCCCACGAGACT
+
BBBBBFBBBBABGGGGGGGGGGGGHHHGGHHGHHHHHHHHHHHHHHGEFGBFGFGHHHHHHGHHHHHHHGGGGGHHGEEGGFFHHHHGHHGHHHGHHHHHHHHHHHGFFHHHHHGGGGFHHHHHHHHGHHGHHHHHGBDGGGHGGCGGGH
@M02034:409:000000000-BFKT7:1:1107:24575:14016 1:N:0:33
AAAGTCGAGGTGCCTAAAGTGGCAACCCAGACTAGTTCGCCTGTTGGTGGTGTAGAGCTTCCTGTAGCCGCATG
+
CCCCCFBBCCCCGGGGGGGGGGGHHHHGGHHGH33BD522ABGH5G2A11B113D5A53A5BBAB555BAE0ED
@M02034:409:000000000-BFKT7:1:1107:15083:14017 1:N:0:33
AAAGTCGAGGTGCCTAAAGTGGCAACCCAGACTAAGAATAATGTTGGTGGTGTAGAGCTTCCTGTAGCCGCATGGCGTTCGTACTTAAATATGGAACTAACCATTCCAATTTTCGCTGTCTCTTATACACATCTCCGAGCCCACGAGACT
+
CBCCBFCCCCBCGGGGGGGGGGGHHHHGGHHGHHHHHHHHHHHGHHHEFGEFGHHHHHHHHHHHHHHHHGGGGGHHGGGGGGHHHHHHHHHHHHHHGHHHHHHHHHGHHHHHHHGGGGGHHGHHHHHHGHGHHHFHGDGFGGHGGGGGGH
@M02034:409:000000000-BFKT7:1:1107:15507:14031 1:N:0:33
AAAGTCGAGGTGCCTAAAGTGGCAACCCAGACTAATCAGAATGTTGGTGGTGTAGAGCTTCCTGTAGCCGCATGGCGTTCGTACTTAAATATGGAACTAACCATTCCAATTTTCGCTGTCTCTTATACACATCTCCGAGCCCACGAGACT
+
BBCCAFCCCCABGGGGGGGGGGGHHHHGGHHGHHHHHHHHHHHHHHHFFGEFGHHGHGHHGHHHHGHHGGGEGGHHGGGGGGHHHHHHHHHHHHHGHHHHHFHGHHGGHHHHHHGGGGGFHHHHGHHHHHHHHHGHFBDGDGHGGGGGGG
@M02034:409:000000000-BFKT7:1:1107:5834:14033 1:N:0:33
AAAGTCGAGGTGCCTAAAGTGGCAACCCAGACTAAGCCGGTGGTTGGTGGTGTAGAGCTTCCTGTAGCCGCATGGCGTTCGTACTTAAATATGGAACTAACCATTCCAATTTTCGCTGTCTCTTATACACATCTCCGAGCCCACGAGACT
+
BCCCBFCCCCCCGGGGGGGFGGGHHHHGGHCFHBH33BEE2AFG1EA1AAEA1AF555BG5FDG@5D5BEE0EEE1>?ECEE2?1BF3@4E4BF33BFGH3?3BB?FB4FEHD4<ECDCB?BD?3D33FC2CGGH2D/<@@/?<<C-.AG
@M02034:409:000000000-BFKT7:1:1107:13179:14034 1:N:0:33
AAAGTCGAGGTGCCTAAAGTGGCAACCCAGACTGAGAATAATGTTGGTGGTGTAGAGCTTCCTGTAGCCGCATGGCGTTCGTACTTAAATATGGAACTAACCATTCCAATTTTCGCTGTCTCTTATACACATCTCCGAGCCCACGAGACT
+
ABCCAFCBCCAAGGGGGGGFGGGHHHHGGHHGHHHHGGHFHHHGHHHEFGBFBGHGGHHHHHHHHGHHHGGFGGHHGFGGF?FGHHGHHHGHGHFFHHGGGHFHHHHFHHHHHHGGGGFHHHHHHHHHFGFHHGHHDCGGGGHGGGGGGH
@M02034:409:000000000-BFKT7:1:1107:10128:14035 1:N:0:33
AAAGTCGAGGTGCCTAAAGTGGCAACCCAGACTCTGTCTAGTGTTGGTGGTGTAGAGCTTCCTGTAGCCGCATGGCGTTCGTACTTAAATATGGAACTAACCATTCCAATTTTCGCTGTCTCTTATACACATCTCCGAGCCCACGAGACT
+
A?AA>BAAB?AAGGGGGFGGGGGHFFHGGGDF3GHFGCGHHFHHHHFAAAAAGHHFHHHFHHHHFFHEFGGEGGGFEEGAEEFAGG@GGFF4GGH33FFGHFEFHGFHHHGHHH?GGGEGFEGGFHHHHG1FCFDFFCCCCAAFC?CE?D
@M02034:409:000000000-BFKT7:1:1107:1871:14049 1:N:0:33
AAAGTCGAGGTGCCTAAAGTGGCAACCCAGACTAAGAATGAGGTTGGTGGTGTAGAGCTTCCTGTAGCCGCATGGCGT
+
BBCCBFCCDCCBGGGGGGGGGGGHHHHGGHHGHHFHF5GH3AFGAG2A21E11AFAAAFG5FEFADE5AAE0E?B10B
@M02034:409:000000000-BFKT7:1:1107:23875:14053 1:N:0:33
AAAGTCGAGGTGCCTAAAGTGGCAACCCAGACTATGACGACGGTTGGTGGTGTAGAGCTTCCTGTAGCCGCATGGCGTTCGTACTTAAATATGGAACTAACCATTCCAATTTTCGCTGTCTCTTATACACATCTCCGAGCCCACGAGACT
+
CCCCCFBCCCBBGGGGGGGGGGGHHHHGGHHGHGHFHHGGFGGGFGC1AEFCAAF5EFGGDGFGBDEDFEE?EGF1EEEEAE2FFGHGFGHFFGB?GGFH303BF4FB?G?HF4/?C/?FFHHFDDGDDCGFHHG2C/<C@FGF@C@AAH
@M02034:409:000000000-BFKT7:1:1107:29321:14053 1:N:0:33
AAAGTCGAGGTGCCTAAAGTGGCAACCCAGACTAAGAATCAGGTT
+
>1>>13>A1>>1BFG1G1BF11FHGHFEAAAFHBD111BBD1F1F
@M02034:409:000000000-BFKT7:1:1107:10123:14055 1:N:0:33
AAAGTCGAGGTGCCTAAAGTGGCAACCCAGACTCTGTCTAGTGTTGGTGGTGTAGAGCTTCCTGTAGCCGCATGGCGTTCGTACTTAAATATGGAACTAACCATTCCAATTTTCGCTGTCTCTTATACACATCTCCGAGCCCACGAGACT
+
CCCCCFCCCCBBGGGGGGGGGGGHHHHGGHFGHHHHHHHHHHHHHHHGGGFFGHHHHHHHHHHHHHHHHGGGGGHHGGGGGFHHHHHGHHHHHHHHHHGHHHHHHHGFHHHHHHGGGGGHHHHHHHHHGHBHHHHHGCGGGGHGGGGGGH
@M02034:409:000000000-BFKT7:1:1107:19170:14056 1:N:0:33
AAAGTCGAGGTGCCTAAAGTGGCAACCCAGACTTGTCATATGGTTGGTGGTGTAGAGCTTCCTGTAGCCGCATGGCGTTCGTACTTAAATATGGAACTAACCATTCCAATTTTCGCTGTCTCTTATACACATCTCCGAGCCCACGAGACT
+
BCCCCFCCCCBCGGGGGGGFGGGHHHHGGHHGHHHHHHHHHHHHHGGGGGFFGGHHHHHHHHHHHHHHHGGGGGHHGGGGGGHHHHHHHHHHHHHHGHHHHHHHHHHHHHHHHHGGGGGHHHHHHHHHHHHHHHHHGDFFGGHGGGGGGG
@M02034:409:000000000-BFKT7:1:1107:29341:14071 1:N:0:33
AAAGTCGAGGTGCCTAAAGTGGCAACCCAGACTAAGAATCAGGTTGGTGGTGCAGTGC
+
BBBBBFABDDAAGGGGGGGGGGGHHHHGGHHGHHGHB5GEGGHG3GC222B133D535
@M02034:409:000000000-BFKT7:1:1107:9581:14072 1:N:0:33
AAAGTCGAGGTGCCTAAAGTGGCAACCCAGACTCCTCATCATGTTGGTGGTGTAGAGCTTCCTGTAGCCGCATGGCGTTCGTACTTAAATATGGAACTAACCATTCCAATTTTCGCTGTCTCTTATACACATCTCCGAGCCCACGAGACT
+
CCCCCFCCCCCCGGGGGGGGGGGHHHHGGHHGHHHHHHHHHHHHHHHGGGEFGGHHHHHHHHHFGHHHHGGGGGHHGGGGGFGHHHHHHHHHHGHHHHHHHHGHHHHHGHHHHFGGGGGGHHHHHHHHHHFHGHHFG@DGGGHGGGGGGH
@M02034:409:000000000-BFKT7:1:1107:4059:14074 1:N:0:33
GAAAGTCGAGGTGCCTAAAGTGGCAACCCAGACTAATACGCCGGGTGGTGGTGTAGAGCTTCCTGTAGCCGCATGGCGTTCGTACTTAAATATGGAACTAACCATTCCAATTTTCG
+
AAAAADD11D1AGGGGGCBGGGGGHGHGGGFFFFEEDGEHEEFE/EEGAA?AAG1GHG1FBGGHH1FGF1E/>EEA0/EE/EFH/GGFFHHGHHF1FFHHF101BFHBD2BGGH2C
@M02034:409:000000000-BFKT7:1:1107:2422:14076 1:N:0:33
AAAGTCGAGGTGCCTAAAGTGGCAACCCAGACTGCGATGTGGGTTGGTGGTGTAGAGCTTCCTGTAGCCGCATGGCGTTCGTACTTAAAAATGGAACTAACCATTCCAATTTTCGCTGTCTCTTATACACATCTCCGAGCCCACGAGACT
+
AABBCFCCCCBBGGGFGGGGGGGHHHHGGHHGHHHGGHEBGHGFFGGEFGBFGGHHGHHHHHHHGGHGHGGGGGHGGGGGFEGHHHGFHHFHHHHFFHFHHHGHHGFFHHHHHHGGGGGGHHHHHHGHFFDHGGFDECGFCGHGGGGGGG
@M02034:409:000000000-BFKT7:1:1107:29258:14079 1:N:0:33
AAAGTCGAGGTGCCTAAAGTGGCAACCCAGACT
+
BBBBBFBBBBBBGGGGGGGGGFGHGHHGGHDFF
@M02034:409:000000000-BFKT7:1:1107:26540:14081 1:N:0:33
AAAGTCGAGGTGCCTAAAGTGGCAACCCAGACTCAGGGGCGGGGTGGTGGGGTAGAGCTTCCTGTAGCCGCATGGCGTTCGTACTTAAATATGGAACTAACCATTCCAATTTTCGCTGTCTCTT
+
AABAAFBBBB?AGFGGGGGGGGGHHHHGGHHGHHHHHHGGGGE/>EEEFG/><<F?GFGGFGHGFFGGF//BDDF0</><A/<GGGBFHHEDFGDD1FBB<FHBD<<DH<DGHFC<<C<0D00C
@M02034:409:000000000-BFKT7:1:1107:29287:14098 1:N:0:33
AAAGTCGAGGTGCCTAAAGTGGCAACCCAG
+
1A11A31>>AAAB1FAB1BB1BBBC0FECB
@M02034:409:000000000-BFKT7:1:1107:8419:14100 1:N:0:33
AAAGTCGAGGTGCCTAAAGTGGCAACCCAGACTAATAATTCTGTTGGTGGTGTAGAGCTTCCTGTAGCCGCATGGCGTTCGTACTTAAATATGGAACTAACCATTCCAATTTTCGCTGTCTCTTATACACATCTCCGAGCCCACGAGACT
+
BBBCBFCBBC>AGGGGFGGFGGGFFHFFGHHGHHHHHHHHHHHHHHHEFFAFEFGFHHHHFGHFGHHHHGFCGGHGGFGGGGHHHHHFHHHHHHGHGHGHHHGHHHGFHHHHHHGGGGAGHHHHHHHHGHHHHHHGG?CDGGHGGGGGDF
@M02034:409:000000000-BFKT7:1:1107:29286:14116 1:N:0:33
AAAGTCGAGGTGCCTAAAGTGGCAACCCAGACTGAGAATAAGGTTGGTGGTGTAGAGCTTCCTGTAGCCGCATGGCGTTCGTACTTAAATATGGAACTAACCATTCCAATTTTCGCTGTCTCTTATACACATCTCCGAGCCCACGAGACT
+
BBBBBFBADBABGFGGGGGFGGGHFHGFGHHGHHHGGGHHGHHHHHGGGGBFFGHFHHHHGHHHHHHFGGGGGGHGGEGGEEGHHHHGGHFHHHGFFGFHHHHHHHHGGGHHHHGEGFFEFHGFFGHFHFBHGHHGGCFDGGHGBCGGGH
@M02034:409:000000000-BFKT7:1:1107:8541:14121 1:N:0:33
AAAGTCGAGGTGCCTAAAGTGGCAACCCAGACTAAGAATAATGTTGGTGGTGTAGAGCTTCCTGTAGCCGCATGGCGTTCGTACTTAAATATGGAACTAACCATTCCAATTTTCGCTGTCTCTTATACACATCTCCGAGCCCACGAGACT
+
ABBCBFCABCCBGGGGGGGGGGGHHHHGGGHGHHHHHHHHHHHHHHHGFGFFGHHFHHHHHHHHHHHHHGGGGGHHGGGGGFHHHHHHHHHHHHFGGHHHHHHHHHHHHHHHHHGGGGGHHGHHHHHHHHHHFHHHGCGGGGHGGGGEGG
@M02034:409:000000000-BFKT7:1:1107:3577:14127 1:N:0:33
AAAGTCGAGGTGCCTAAAGTGGCAACCCAGACTAGGATTCAGGTTGGTGGTGTAGAGCTTCCTGTAGCCGCATGGCGTTCGTACTTAAATATGGAACTAACCATTCCAATTTTCGCTGTCTCTTATACACATCTCCGAGCCCACGAGAC
+
BBABBFBBBBABGGGGGGGGGGGHGHHGGHHGHGHHHHHHHHHHHHGGFGEGHHHHHHHHHHHHHHHHHGGGGGHHGGGGGGHHHHHHHHHHHGGHHHHGHHHHHHHHHHHHHHGGGGGHHHHG4D43BG222?FBF//<CGEGC/<<<
@M02034:409:000000000-BFKT7:1:1107:13392:14128 1:N:0:33
AAAGTCGAGGTGCCTAAAGTGGCAACCCAGACTCGGCAGCCGGTTGGTGGTGTAGAGCTTCCTGTAGCCGCATGGCGTTCGTACTTAAATATGGAACTAACCATTCCAATTTTCGCTTCTCTTATACACATCTCCGAGCCCACGAGACTA
+
CCCCCFCCCDBCGGGGGGGGGGGHHHHGGHHGHHGGGGGGHGGEGGGGFGEFGHHHHHHHHHHHHHHGHGGGGGHHGGGGGGHHHHHHHHHHHHHHHHGHHHHHHHHHHHHHHHGGGHGHHHHHHHGHHHHHHGHGGGGGGHGGGGEGHG
@M02034:409:000000000-BFKT7:1:1107:6068:14130 1:N:0:33
AAAGTCGAGGTGCCTAAAGTGGCAACCCAGACTTATCAGAGTGTTGGTGGTGTAGAGCTTCCTGTAGCCGCATGGCGTTCGTACTTAAATATGGAACTAACCATTCCAATTTTCGCTGTCTCTTATACACATCTCCGAGCCCACGAGACT
+
CCCCCFCCCCAAGGGGGGGGGGGHHHHGGHHGHHHHHGHHHHHHHHHGGGEFGHHGHHHHGHHHHHHHHGGGGGHHGGGGGFHHHHHHHHHHHHHHHHHHHHHHHHFHHHHHHHGGGGGHHHHHHHHHHHFHHHGHGCFGGGHGGCGGFG
@M02034:409:000000000-BFKT7:1:1107:29667:14131 1:N:0:33
AAAGTCGAGGTGCCTAAAGTGGCAACCCAGACTTCGCATAGGGTTGGTGGTGTAGAGCTTCCTGTAGCCGCATGGCGTTCGTACTTAAATATGGAACTAACCATTCCAATTTTCGCTGTCTCTTATACACATCTCCGAGCCCACGAGACT
+
ABBAAFAADDABGGGFFFGFGGGFGHGEGGEFHGHFEEFGGGHBFEEEFEABBGGFHHHHGHHFGFGDGEEEGGHHEEEFE1ECFGHHHHFFEG33FGFHHHHGFGBG?GGGHEEFGGGFHHFF3BFFGH2GGFBGDCGGCGHGGGGGCG
@M02034:409:000000000-BFKT7:1:1107:18037:14135 1:N:0:33
AAAGTCGAGGTGCCTAAAGTGGCAACCCAGACTGGGTCTTCGGTTGGTGGTGTAGAGCTTCCTGTAGCCGCATGGCGTTCGTACTTAAATATGGAACTAACCATTCCAATTTTCGCTGTCTCTTATACACATCTCCGAGCCCACGAGACT
+
AAABAFBBCCABGGGGGGGFGGGHFHHGGHHGH3GABF25F2EFFGGEFGAFGBHBGHEFFFHHGHFHHGGEGGHHGGGGGFFHHHFGHGFFGHBFGFFGHFHHHHHFHHHHHHGGGGGHHFGHFHFFHHHHHHFHC<DFGGGGGGFGGB
@M02034:409:000000000-BFKT7:1:1107:23315:14138 1:N:0:33
AAAGTCGAGGTGCCTAAAGTGGCAACCCAGACTAGGGAGGTGGTTGGTGGTGTAGAGCTTCCTGTAGCCGCATGGCGTTCGTACTTAAATATGGAACTAACCATTCCAATTTTCGCTGTCTCTTATACACATCTCCGAGCCCACGAGACT
+
AAA3AFABDB>ACGGGFGGGFACBFHFGGCGFHHHFD3AE2A2EFE?1F?BBG3FEGBGGHEHDFGFHHGGEEFHHG1EFG>?GGHFBHF@FGFDGFGGFHHHHHHFBFGGHFFEFGG/FGHHGBFGHGGGHHHHHF@CCGGHGG@DGGH
@M02034:409:000000000-BFKT7:1:1107:5185:14144 1:N:0:33
AAAGTCGAGGTGCCTAAAGTGGCAACCCAGACTAGTGAGTCTGTTGGTGGTGTAGAGCTTCCTGTAGCCGCATGGCGTTCGTACTTAAATATGGAACTAACCATTCCAATTTTCGCTGTCTCTTATACACATCTCCGAGCCCACGAGACT
+
33A>>BA3>DAAGGGBFFFFGFCGHHCEGGAEGFFDGHH5FGHGHHHGFD2EGHH5FGFH5FGHHBGFHFFFEEHEEEGAEA?GGH@@FG4GBGFFBGDB3GDGHB4FEGFHHHG?FGFFGHHHDGGDE3B2?GGFECG?DGE//@D//<
@M02034:409:000000000-BFKT7:1:1107:28375:14149 1:N:0:33
AAAGTCGAGGTGCCTAAAGTGGCAACCCAGACTACGAAGAATGTTGGTGGTGTAGAGCTTCCTGTAGCCGCATGGCGTTCGTACTTAAATATGGAACTAACCATTCCAATTTTCGCTGTCTCTTATACACATCTCCGAGCCCACGAGACT
+
CCCDCFDDCDCCGGGGGGGFGGGHHHHGGHHGHH3E2FEG3GHHHHHEFGEFHHHHHHHHHHHHHHHHHGGGGGHHGGGGGGHGHHHHHHHHHHHHHHHHHHHHHHHHHHHHHHGGGGGHHHHHHHHHGHGHHHGHGCGGGGHGGGGGGD
@M02034:409:000000000-BFKT7:1:1107:21915:14149 1:N:0:33
AAAGTCGAGGTGCCTAAAGTGGCAACCCAGACTCGTCAGCATGTTGGTGGTGTAGAGCTTCCTGTAGCCGCATGGCGTTCGTACTTAAATATGGAACTAACCATTCCAATTTTCGCTGTCTCTTATACACATCTCCGAGCCCACGAGACT
+
?ABBAFBBDBAAGGGGGGGGGGGHHHHGGHHGHHGHGHGHHHHGHHHFGGBFFGHGHHHHHGHGGGHHHGGEGEGFGEGGFEHHHHHHHHHHHHGHHHHGGHHHHHFHHHHHHGGGGGGFHHHHHHHGHHFFHFGGGCGGGEHGGCGEFD
@M02034:409:000000000-BFKT7:1:1107:20603:14159 1:N:0:33
AAAGTCGAGGTGCCTAAAGTGGCAACCCAGACTAAGAATAAGGTTGGTGGTGTAGAGCTTCCTGTAGCCGCATGGCGTTCGTACTTAAATATGGAACTAACCATTCCAATTTTCGCTGTCTCTTATACACATCTCCGAGCCCACGAGACT
+
CCCCCFCCCCCCGGGGGGGGGGGHHHHGGHHGHHGGAEGDHHHHHHGGGGEFHHHHHHHHHHHHHHHHHGGGGGHHGGGGGGHHHHHGHHHHHHHHFHHHHHHHHHHHHHHHHHGGGGGHHHHHHHHHHHHHHHHHGFGGGGHGGGGGGD
@M02034:409:000000000-BFKT7:1:1107:21269:14160 1:N:0:33
AAAGTCGAGGTGCCTAAAGTGGCAACCCAGACTAATCATCAGGTTGGAGGTGTAGAGCTTCCTGTAGCCGCATGGCGTTCGTACTTAAATATGGAACTAACCATTCCAATTTTCGCTGTCTCTTATACACATCTCCGAGCCCACGAGACT
+
>1AA1B>>ADA1FGGGGGG3FGCH1GCE0GGFHHHHHHHF2FGDFGE1AABBFBH2DFHFEFHGB222FEGEEBFGGECECEBHFHFD1FFFEFF111B1@GFEFBFFBFFF2GEEEGG1GG2BFGGH2F1CBF1BC?CCCEE//<@A/F
@M02034:409:000000000-BFKT7:1:1107:17896:14162 1:N:0:33
AAAGTCGAGGTGCCTAAAGTGGCAACCCAGACTCCTCAGAAGGTTGGTGGTGTAGAGCTTCCTGTAGCCGCATGGCGTTCGTACTTAAATATGGAACTAACCATTCCAATTTTCGCTGTCTCTTATACACATCTCCGAGCCCACGAGACT
+
BCCCBFCBDBABGGGGGGGGGGGHFHHGGHHGHHHHHGHFHHHHGHGFFGEFGHHGHHHHHGHHHHHHHGGGGGHHGGGGGFGHHHHHHHHHHHHFHFFGGHFHHGHHHHHHHFGGGGFFHHHHHHHHGHHGHHHHGDGGGGHGCGGGGG
@M02034:409:000000000-BFKT7:1:1107:26742:14163 1:N:0:33
AAAGTCGAGGTGCCTAAAGTGGCAACCCAGACTAGTCTGGAGGTTGGTGGTGTAGAGCTTCCTGTAGCCGCATGGCGTTCGTACTTAAATATGGAACTAACCATTCCAATTTTCGCTGTCTCTTATACACATCTCCGAGCCCACGAGACT
+
AAABBFABBBAAGBFGFFFFFGCFBAF2FHFGCHHAFHABFHEEGHGEFEABFGHDGFHHH3F55FGBFE0EGEGFEE?EEF2??GD3FF44GF@FGHBECFHHHFHHHHHHHGFEEEEFHHHHHHD3?GFHCGHGFCC@BACEDCCGGF
@M02034:409:000000000-BFKT7:1:1107:15329:14163 1:N:0:33
AAAGTCGAGGTGCCTAAAGTGGCAACCCAGACTGGCGGCGTTGGTGGTGTAGAGCTTCCTGTAGCCGCATGGCGTTCGTACTTAAATATGGAACTAACCATTCCAATTTTCGCTGTCTCTTATACACATCTCCGAGCCCACGAGACTAAG
+
CCCCCFCCCCBBGGGGGGGGFGGHHHHGGHHGGHFGGGGEAEEHEFGEFFFGFHFGHHHHHHHFGHGGFGGHHGGGGGEHHHHHHHHDHHGGFHHHHFHHHHGHHGHHHHHGDDGDHHHEHFGDGFHHHHHHHGGGCGGHGGDGEGHHGG
@M02034:409:000000000-BFKT7:1:1107:28446:14167 1:N:0:33
AAAGTCGAGGTGCCTAAAGTGGCAACCCAGACTAATTCGCAGGTTGGTGGTGTAGAGCTTCCTGTAGCCGCATGGCGTTCGTACTTAAATATGGAACTAACCATTCCAATTTTCGCTGTCTCTTATACACATCTCCGAGCCCACGAGACT
+
BCCCCFCCCCAAGGGGGGGGGGGGHFHGGHHGHHHHFFFFGFGFGHGEFGAFFFHHHHHHHHHFFFGGGE?EGGHGGGGGEFHHHHHHHHEHGHHHFHFFFHFHHHFHGHHHHHEEFGGFHFHHGHFHFHFHGHFHE/DCFFGGGGGGGH
@M02034:409:000000000-BFKT7:1:1107:20618:14170 1:N:0:33
AAAGTCGAGGTGCCTAAAGTGGCAACCCAGACTAAGAATAAGGTTGGTGGTGTAGAGCTTCCTGTAGCCGCATGGCGTTCGTACTTAAATATGGAACTAACCATTCCAATTTTCGCTGTCTCTTATACACATCTCCGAGCCCACGAGACT
+
AABAAFBABC>AGGGGFGGFGGGHGHHGGHHGHHHHGHHHHHHFGHGEFGEFFGHHHHHGHHHHGHHHHGGGGEHGGEGGGFHHHHGGHHGGGHGHHHGFFHFHHFHFHHHHHHGGGGGFHHGHGHHHHHFHHFFFD@?CGGHGGGGGD?
@M02034:409:000000000-BFKT7:1:1107:16919:14171 1:N:0:33
AAAGTCGAGGTGCCTAAAGTGGCAACCCAGACTAATAAGAATGTTGGTGGTGTAGAGCTTCCTGTAGCCGCATGGCGTTCGTACTTAAATATGGAACTAACCATTCCAATTTTCGCTGTCTCTTATACACATCTCCGAGCCCACGAGACT
+
AABBAFBBBDAAGGGGGGFEFFEHHGFGGHHGHHHHFHHHHHHFGHHEFGBFFGFFGHHHFHHHHHHHHGGGGFGGGGGGGFHGHHHGHHGHHHFEGHHHHFFGHGHHHHHHHGGGGGGHHGHHFHGHHHFHHHB2D?DCGGHGGGCDEG
@M02034:409:000000000-BFKT7:1:1107:11141:14175 1:N:0:33
AAAGTCGAGGTGCCTAAAGTGGCAACCCAGACTCATAGTCAGGTTGGTGGTGTAGAGCTTCCTGTAGCCGCATGGCGTTCGTACTTAAATATGGAACTAACCATTCCAATTTTCGCTGTCTCTTATACACATCTCCGAGCCCACGAGAC
+
DDDCCFCCCCCCGGGGGGGGGGGHHHHGGHHGHC3A5F5B5FGHHHGGGGEFGHHHHHHHHHHHHHHHHGGGGGHHGGGGGGHHHHGHHHHHHHHHHHHHHHGHHHHHHHHHHEFGGGGGHGHHHHHHHHEHHHHHGGGGGGGGGGGGG
@M02034:409:000000000-BFKT7:1:1107:21257:14176 1:N:0:33
AAAGTCGAGGTGCCTAAAGTGGCAACCCAGACTAATCATCAGGTTGGTGGTGTAGAGCTTCCTGTAGCCGCATGGCGTTCGTACTTAAATATGGAACTAACCATTCCAATTTTCGCTGTCTCTTATACACATCTCCGAGCCCACGAGACT
+
CCCCCFCCCCCCGGGGGGGGGGGHHHHGGHHGHHGHHHHHHHHHHHGGGGFFHHHHHHHHHHHHHHHHHGGGGGHHGGGGGGHHHHHHHHHHHGHHHHHHHHHHHHGHEGHHHHGGGGGHHHHHFHHHHHHHHHHHGGGGGGHGGGGGGH
@M02034:409:000000000-BFKT7:1:1107:12539:14179 1:N:0:33
AAAGTCGAGGTGCCTAAAGTGGCAACCCAGACTGCTAATCGTGTTGGTGGTGTAGAGCTTCCTGTAGCCGCATGGCGTTCGTACTTAAATATGGAACTAACCATTCCAATTTTCGCTGTCTCTTATACACATCTCCGAGCCCACGAGACT
+
BBBCBFCABBAAGGGGGGGGGGGGHGGGGHHGHHHGHHHHGHHHHHHEFGBFFGHHHHHHHHHGGGHHHGGGGGHHGGGGGFHHHHHGHHHHHHHHHHFFHHFHHHGGHHHHHGGGGGGGHHHHHHGGFGFHHHHBE>DCGGHGGGGGGG
@M02034:409:000000000-BFKT7:1:1107:15417:14179 1:N:0:33
AAAGTCGAGGTGCCTAAAGTGGCAACCCAGACTCTGTATCCGGTTGGTGGTGTAGAGCTTCCTGTAGCCGCATGGCGTTCGTACTTAAATATGGAACTAACCATTCCAATTTTCGCTGTCTCTTATACACATCTCCGAGCCCACGAGACT
+
CBCCBFBCCCCCGGGGGGGGFGGHHHHGGHGGHHHHHHHHHGGGGGGFGGEFGFHGHHHHHHHHHHHHHGGEGGHHGGGGGFFHHHHHHHGHHHFGHHHHHHHHHHFHHHGHHHGGGGGHHHHHGHHHHHHHHHHGGCCGGGGGGGGGGF
@M02034:409:000000000-BFKT7:1:1107:11085:14189 1:N:0:33
```
