## Supplementary material for "Engineering a virus-like particle to display peptide insertions using an apparent fitness landscape": Sequencing text files, python code, and primer descriptions: eHTS074S33_s1_pe (part 14 of 41)

```
AAAGTCGAGGTGCCTAAAGTGGCAACCCAGACTACGAAGCCTGTTGGTGGTGTAGAGCTTCCTGTAGCCGCATGGCGTTCGTACTTAAATATGGAACTAACCATTCCAATTTTCGCTGTCTCTTATACACATCTCCGAGCCCACGAGACT
+
CCCCBFCCBCBCGGGGGGGFGGGHHHFGGHHGHHHGGHGGHHHHHHHEFGEFFFHHHHGHHHHHHFHGHGGGGGHGGGGGGFHHHHHHHHHGHHHGHHGFHHHHHHGHHHHHFHGGGGGHEFHHHHGHHHEFHGFHGCCGGGHFGFGGGH
@M02034:409:000000000-BFKT7:1:1107:7370:14189 1:N:0:33
AAAGTCGAGGTGCCTAAAGTGGCAACCCAGACTAATAATAAGGTTGGTGGTGTAGAGCTTCCTGTAGCCGCATGGCGTTCGTACTTAAATATGGAACTAACCATTCCAATTTTCGCTGTCTCTTATACACATCTCCGAGCCCACGAGACT
+
CCCCCFCCCCBCGGGGGGGGGGGHHHHGGHHGHHHHHHHHHHGFGGGGFGBFGHHHHHGHHHHHHHHHHGGGGGHHGGGGGGHHHHHHHHHHHHHGHHGHHHGHHHHHHHHHHHGGGGGHHHHHHHHHHHEHHHFGDCGGGGHGGGGGGG
@M02034:409:000000000-BFKT7:1:1107:4443:14193 1:N:0:33
AAAGTCGAGGTGCCTAAAGTGGCAACCCAGACTACGAAGAAGGTTGGTGGTGTAGAGCTTCCTGTAGCCGCATGGCGTTCGTACTTAAATATGGAACTAACCATTCCAATTTTCGCTGTCTCTTATACACATCTCCGAGCCCACGAGACT
+
BCBCCFBCCCBCGGGGGGGGGGGHHHHGGHHGHHHGGHGGHHHHHHGEFFEFGFHHHHHHHHHHHHHHHGGGGGHHGGGGGFHHHHHHHHHHGFFHHHHHHHGHHHHHHHHHHHGFGGGHHHHHHHHHHHFHHHHHGDCGGGGGGGGGG<
@M02034:409:000000000-BFKT7:1:1107:15430:14194 1:N:0:33
AAAGTCGAGGTGCCTAAAGTGGCAACCCAGACTCTGTATCCGGTTGGTGGTGTAGAGCTTCCTGTAGCCGCATGGCGTTCGTACTTAAATATGGAACTAACCATTCCAATTTTCGCTGTCTCTTATACACATCTCCGAGCCCACGAGACT
+
AAABBFBBBB?AFGG5FFGFGFEHHHHAEE2FFEHGHHFGFEEGFGGACE1BFAGFHGHHHFHGHHHHHGGEEEGHGFGEGGEHFHGF3F4FGDFBCH3FCGFGHHFF4FGHFG/EFAEHFHGHHHDHGEHFGHBGEC/>/?FFGGGGGG
@M02034:409:000000000-BFKT7:1:1107:23313:14199 1:N:0:33
AAAGTCGAGGTGCCTAAAGTGGCAACCCAGACTCGGAGTAAGGTTGGTGGTGTAGAGCTTCCTGTAGCCGCATGGCGTTCGTACTTAAATATGGAACTAACCATTCCAATTTTCGCTGTCTCTTATACACATCTCCGAGCCCACGAGACT
+
BCCCAFCCCCAAGGGGGGGFGGGHHHHGGHHGHHGG2AAFFGGGGHGGFGEFGFHHHHHHHHHHHHHHHGGFGGHHGGGGGFHHHHHHHHHHHHHHGHGFHHHHHHHHHHHHHGGGGGGHHHHHHHGHHHFHFHFHGFGGGGHGGGGGGH
@M02034:409:000000000-BFKT7:1:1107:6025:14201 1:N:0:33
AAAGTCGAGGTGCCTAAAGTGGCAACCCAGACTGAGCTGGGTGTTGGTGGTGTAGAGCTTCCTGTAGCCGCATGGCGTTCGTACTTAAATATGGAACTAACCATTCCAATTTTCGCTGTCTCTTATACACATCTCCGAGCCCACGAGACT
+
AACABFBBCCAAGGGGGGGGGGGHHHGGFHHGHHHHHHHHGFEEGHHGFFAFGHHHHHHHHHHHHHHHHGGGGGHHGAFFEEGHHHHGHHGHHHGFHHGHHHHHHHHGHHHHHHGGGGGFHHHHGHHHHGEHHHHHGCGGGGHGGGGGEG
@M02034:409:000000000-BFKT7:1:1107:18540:14203 1:N:0:33
AAAGTCGAGGTGCCTAAAGTGGCAACCCAGACTAAGAATATGGTTGGTGGTGTAGAGCTTCCTGTAGCCGCATGGCGTTCGTACTTAAATATGGAACTAACCATTCCAATTTTCGCTGTCTCTTATACACATCTCCGAGCCCACGAGACT
+
AAA?ADAABBABFGGGGFFFCGGHGHHGGHHGHHFGGGGBGFHHHFG2FFFFFHHHHHHGHHHHHHGHHGGEEGHHGGGGGGHHHHHGHHHHHHGHCFGFHHFHHHGBFFHHHEEFGGGHGHHH4FFHFHFHFHHHG>/?DFHGCFGGGH
@M02034:409:000000000-BFKT7:1:1107:19846:14204 1:N:0:33
AAAGTCGAGGTGCCTAAAGTGGCAACCCAGACTAAGCATCATGTTGGTGGTGTAGAGCTTCCTGTAGCCGCATGGCGTTCGTACTTAAATATGGAACTAACCATTCCAATTTTCGCTGTCTCTTATACACATCTCCGAGCCCACGAGACT
+
CCCDCFCCCDCCGGGGGGGGGGGHHHHGGHHFHHHHHHHHHHHHHHGGGGEFGFHHHHHHHHHHHHHGHGGGGGHHGGGGGGHHHHHHHHHHHHFHGHHHHHFHHHHHHHHHHHGGGGFEHFHHHHHHGFFHGHHHGCGFGGHGGGGGFG
@M02034:409:000000000-BFKT7:1:1107:9266:14205 1:N:0:33
AAAGTCGAGGTGCCTAAAGTGGCAACCCAGACTAGGAATGCGGTTGGTGGTGTAGAGC
+
CCCCCFBCBCCCGGGGGGGGGGGHHHHGGHGGHBHFE5FGB2EEEEA1A1EF1AF555
@M02034:409:000000000-BFKT7:1:1107:26423:14206 1:N:0:33
AAAGTCGAGGTGCCTAAAGTGGCAACCCAGACTCAGCAGCCTGTTGGTGGTGTAGAGCTTCCTGTAGCCGCATGGCGTTCGTACTTAAATATGGAACTAACCATTCCAATTTTCGCTGTCTCTTATACACATCTCCGAGCCCACGAGACT
+
BBBABFBBBBAAGGGGGGGGGGGHHHHGGHHGHHHHHHHHHHHHHHGEEFAFGHHFHHHHHHHHHGFHHGGFGFHHGEGGGFGHHHHHHHHHHHGFHHHHHHHHHHHHHHHHHHGGGGGGGHGHHHHHGHGHHHHHFFFGGGHGGGFGGH
@M02034:409:000000000-BFKT7:1:1107:18558:14208 1:N:0:33
AAAGTCGAGGTGCCTAAAGTGGCAACCCAGACTAAGAATATGGTTGGTGGTGTAGAGCTTCCTGTAGCCGCATGGCGTTCGTACTTAAATATGGAACTAACCATTCCAATTTTCGCTGTCTCTTATACACATCTCCGAGCCCACGAGACT
+
CCCCCFCCCCCCGGGGGGGGGGGHHHHGGHHGHHHHGHHHHHHHHGGGFGEFHGHFHHHHHHHHHHHHHGGGGGHGGGGGGGHHHHHHHHHHHHHHHHHHHHHHHHGFHHHHHHGGGGGHHHHHHGHHHFHHHHHGGCDGGGHGGGGGGH
@M02034:409:000000000-BFKT7:1:1107:8978:14216 1:N:0:33
AAAGTCGAGGTGCCTAAAGTGGCAACCCAGACTACTAAGCAGGTTGGTGGTGTAGAGCTTCCTGTAGCCGCATGGCGTTCGTACTTAAATATGGAACTAACCATTCCAATTTTCGCTGTCTCTTATACACATCTCCGAGCCCACGAGACT
+
AABCAFBCBBAAGGGGCGGFGGGHHHHGGHHGHFFGHHHHHHHGGHGEFGBFFGHHHGHHHGGHGHHHHGGGGGHHGFGGGFHHHHHHHHHHGHGHHHHGHHFHHHHGHHHHHHGGGGGHHHHHHHGHGHGHHHHHG@GGGGHGGGGGGF
@M02034:409:000000000-BFKT7:1:1107:2178:14216 1:N:0:33
AAAGTCGAGGTGCCTAAAGTGGCAACCCAGACTTTGAATACTGTTGGTGGTGTAGAGCTTCCTGTAGCCGCATGGCGTTCGTACTTAAATATGGAACTAACCATTCCAATTTTCGCTGTCTCTTATACACATCTCCGAGCCCACGAGACT
+
CCCCCFBCCCBBFGGGGGGGGGGHHHHGGHHGFHHCFGGGFHHHHHAAAEEEA3FBDBAGFFHGAAFFFEF0EFF1E?EFE?2FGFHFGHHFGD33FEGHE13GFEGB4GDHF4>/E/<BB4F44EFBF?GFHGG2C/<@BE/FCGGDGF
@M02034:409:000000000-BFKT7:1:1107:13706:14221 1:N:0:33
AAAGTCGAGGTGCCTAAAGTGGCAACCCAGACTACTACTGGGGCTGGTGGTGTAGAGC
+
CCCCCFBCCCCCGGGGGGGGGGGHHHHGGHHGHB3DA5FGHA22AA2F2?ECA3D5A5
@M02034:409:000000000-BFKT7:1:1107:18549:14224 1:N:0:33
AAAGTCGAGGTGCCTAAAGTGGCAACCCAGACTAAGAATATGGTTGGTGGTGTAGAGCTTCCTGTAGCCGCATGGCGTTCGTACTTAAATATGGAACTAACCATTCCAATTTTCGCTGTCTCTTATACACATCTCCGAGCCCACGAGACT
+
AAB3ADAA@DAAGGGFGGGBGFGFFHHGGHGGFHFGFGHFHHHHHGGFGG1BEBGFHHHGGHHHHHHHHGGGGGHHGGGGGEBAGHH3GHFFHHHGHFFFGHHGBFFHFHHHHFGCEDEFFEDGGFGFEGBGHHFFFB/@D/<FBCFDD<
@M02034:409:000000000-BFKT7:1:1107:16051:14224 1:N:0:33
AAAGTCGAGGTGCCTAAAGTGGCAACCCAGACTCTGCATC
+
CCCCCFCCCCCCGGGGGGGGGGGHHHHGGHHGHH3GH555
@M02034:409:000000000-BFKT7:1:1107:26365:14225 1:N:0:33
AAAGTCGAGGTGCCTAAAGTGGCAACCCAGACTGATACGCGTGTTGGTGGTGTAGAGCTTCCTGTAGCCGCATGGCGTTCGTACTTAAATATGGAACTAACCATTCCAATTTTCGCTGTCTCTTATACACATCTCCGAGCCCACGAGACT
+
CCCCBFBBCCBCGGGGGGGGGGGHHHHGGHHGHHHHHHGGGGGEHHHEFGEFFGHHHHHHHHHHHHHHGGGEGGHHGGGGGGHHHHHHHHHHHHFHHHHHHHHHHHGHGHHHHHGGGGGHHGHHHHHHGHGHHHHHG/CGGGHGGGGGGH
@M02034:409:000000000-BFKT7:1:1107:18241:14227 1:N:0:33
AAAGTCGAGGTGCCTAAAGTGGCAACCCAGACTCAGAATAATGTTGGTGGTGTAGAGCTTCCTGTAGCCGCATGGCGTTCGTACTTAAATATGGAACTAACCATTCCAATTTTCGCTGTCTCTTATACACATCTCCGAGCCCACGAGACT
+
BCCCAFCCCCBCGGGGGGGGGGGHHHHGGHHGHHHHHHHHHHHHHHHEFGEFHHHHHHHHHHHHHHHHHGGGGGHHGGGGGGHHHHHHHHHHHHHHGHHHHHHHHHHHHHHHHGGGGGGGHGHHHHHHHHEHFHHHGGGGGGHGGGGGGF
@M02034:409:000000000-BFKT7:1:1107:15155:14232 1:N:0:33
AAAGTCGAGGTGCCTAAAGTGGCAACCCAGACTGGTCCTCTGGTTGGTGGTGTAGAGCTTCCTGTAGCCGCATGGCGTTCGTACTTAAATATGGAACTAACCATTCCAATTTTCGCTGTCTCTTATACACATCTCCGAGCCCACGAGACT
+
AAABAFBBBBBBGGGGFGGDGGGGHHHGGHHGHHHHHHHHHHHGGGG2FFAFBFHHHFHHHHHHHHHGHGGGGGHGGGGGGGHHHHGHHHHHHHHFHHGHHHFHHGFFHHHHHHGGGGGHHGHHGHHHGHFHHHFHGGG@GGHGGGGGGH
@M02034:409:000000000-BFKT7:1:1107:15926:14237 1:N:0:33
AAAGTCGAGGTGCCTAAAGTGGCAACCCAGACTGGGATGGGTGTTGGTGGTGTAGAGCTTCCTGTAGCCGCATGGCGTTCGTACTTAAATATGGAACTAACCATTCCAATTTTCGCTGTCTCTTATACACATCTCCGAGCCCACGAGACT
+
CBCCCFCCCCBBGGGGGGGFGGGHHHHGGHHGHHHHFHGGHHGGGHHEFGEFHHHHHHHHGHHHHHHHHGGGGGHHGGGGGGFHHHHHHHHHHHFHHHGGHHHHHHGGHHHHHHGGGGGHHHHHHHGHGHFHHHGHGCGGGGHGGGFFGG
@M02034:409:000000000-BFKT7:1:1107:14194:14247 1:N:0:33
AAAGTCGAGGTGCCTAAAGTGGCAACCCAGACTTTTCGGAATGTTGGTGGTGTAGAGCTTCCTGTAGCCGCATGGCGTTCGTACTTAAATATGGAACTAACCATTCCAATTTTCGCTGTCTCTTATACACATCTCCGAGCCCACGAGACT
+
BBBBBFBBBBAAGGGGGGGGGGGGHHHGCHHGHHHGGGGEGFGHHHHEFGGFHGHHHHHHHHHHHHHHHGGEEFHHGGGGFEGHFHHFHHHHHHGHHHHHHGHHHHFFGHHHGHFGGGGHHHGHFHHHHHGHHHGFFBFGGGHGGFGGGH
@M02034:409:000000000-BFKT7:1:1107:25603:14248 1:N:0:33
AAAGTCGAGGTGCCTAAAGTGGCAACCCAGACTAATAAGCATGTTGGTGGTGTAGAGCTTCCTGTAGCCGCATGGCGTTCGTACTTAAATATGGAACTAACCATTCCAATTTTCGCTGTCTCTTATACACATCTCCGAGCCCACGAGACT
+
CCCCCFCCCCBBGGGGGGGGGGGFFHHGGHHGHHHHHHHHGHHGHGHGGGEFGHHGHHHHHHHGGFHHHGGGGGHHGGGGGGHHHHHHHHGHHEGFHHHHHHHHHHGHGHHHHHGGGGGFHHHHHHHHHHFHFGHFGDCCGGHGGGGGGH
@M02034:409:000000000-BFKT7:1:1107:17344:14248 1:N:0:33
AAAGTCGAGGTGCCTAAAGTGGCAACCCAGACTGGTCATAATGTTGGTGGTGTAGAGCTTCCTGTAGCCGCATGGCGTTCGTACTTAAATATGGAACTAACCATTCCAATTTTCGCTGTCTCTTATACACATCTCCGAGCCCACGAGACT
+
AAAABF>A3DAAGGGGGGGBGGEHHDFFCAFFFHGGFHHHFGGHHHHEEEEFGFFAGGHHHBGFHHHHGGEAEEHHEEGGE?FGHHGG3FEHF3BGFHFHBEG3GHFB?GHHHF@EGGEFGFHHHHFGFFHEHHH2DBD@@CCF@/>CDF
@M02034:409:000000000-BFKT7:1:1107:19002:14249 1:N:0:33
AAAGTCGAGGTGCCTAAAGTGGCAACCCAGACTTCGCATACGGTTGGTGGTGTAGAGCTTCCTGTAGCCGCATGGCGTTCGTACTTAAATATGGAACTAACCATTCCAATTTTCGCTGTCTCTTATACACATCTCCGAGCCCACGAGACT
+
BBBBBFBBBBABGGGGGGGFGGFHHHHGGHGGHHHGGGGGHHGHFGGEGGFFGHHHHHHHHHHHFHHHHGGGEGHHGGGGGGGHHHHGHHHHHHGGHHHGHHHGEHGHFHHHHFFDGGGEHGHGFG3FFGBGGGHHCDGGGEHGGGCEDG
@M02034:409:000000000-BFKT7:1:1107:27792:14251 1:N:0:33
AAAGTCGAGGTGCCTAAAGTGGCAACCCAGACTAATAAGAATGTTGGTGGTGTAGAGCTTCCTGTAGCCGCATGGCGTTCGTACTTAAATATGGAACTAACCATTCCAATTTTCGCTGTCTCTTATACACATCTCCGAGCCCACGAGACT
+
BCCBBFBBCBABGGGGGGGGGGGHHHHGGGHGHHHHHFHHGHHGHHHGGGEFHHHHHHHHHHHHHHHHHGGGGFHHGGGGGFFHHHHGHHHGHHGBHHHGHGHGHHGHHHHHHH?GGGGHHFHHHHHHHGHHGHHGDFGGGGHFGGCEGG
@M02034:409:000000000-BFKT7:1:1107:19989:14255 1:N:0:33
AAAGTCGAGGTGCCTAAAGTGGCAACCCAGACTGCTACGCCTGTTGGTGGTGTAGAGCTTCCTGTAGCCGCATGGCGTTCGTACTTAAATATGGAACTAACCATTCCAATTTTCGCTGTCTCTTATACACATCTCCGAGCCCACGAGACT
+
BCCCBFCCCCBBGGGGGGGGGGGGFHHGGHHGHHHHHHGGGHHHHHHEFGEFHGHGHHHHHHHHHHHGHGGGGGHHGGGGGEGHHHHHHHGHHHGHHHHHHFHHHHHGHHHHHHGGGGGHHHHGHHHHGHHHHHHHGGGGGGHGGGGGGG
@M02034:409:000000000-BFKT7:1:1107:19020:14256 1:N:0:33
AAAGTCGAGGTGCCTAAAGTGGCAACCCAGACTTCGCATACGGTTGGTGGTGTAGAGCTTCCTGTAGCCGCATGGCGTTCGTACTTAAATATGGAACTA
+
AABAAD3ADD2ABGF5GBEGGFFFFGHGEHGGHHFG?2FEFCEHFGA1BEEFGGF5GHHGDCGGFGGHHGGEFGHHGEEEG1FAHFGF@GBD4F33?3F
@M02034:409:000000000-BFKT7:1:1107:24111:14258 1:N:0:33
AAAGTCGAGGTGCCTAAAGTGGCAACCCAGACTACTGATAGGGTTGGTGGTGTAGAGCTTCCTGTAGCCGCATGGCGTTCGTACTTAAATATGGAACTAACCATTCCAATTTTCGCTGTCTCTTATACACATCTCCGAGCCCACGAGACT
+
BBAABFBBBB2AGGGGGGGFGGEFFGHGGHGGHHHHHFHHGHHHHGGEFFBFGFHHHGHHHHHHGHHHHGGGGGHHEEGGGFFHHHGHHHGHHGBGHHHHHHHGHHHFHHFHHHEGGGGHHHHGFHDGHBGHFHHFGCGGGGGGGGGGGH
@M02034:409:000000000-BFKT7:1:1107:11558:14258 1:N:0:33
AAAGTCAAGGTGCCTAAAGTGGCAACCCAGACTAGTCAGAGGGTTGGTGGTGTAGAGCTTCCTGTAGCCGCATGGCGTTCGTACTTAAATATGGAACTAACCATTCCAATTTTCGCTGTCTCTTATACACATCTCCGAGCCCACGAGACT
+
DDDDDFFFFFFFGGGGGGGGGGGHHHHGGHHGHHHHHHHHHGGGHGGGGGFFHHHHHHHHHHHHFHHHHGGEGGHHGGGGGGHHHHHHHHHHHHEGHHHHHHGHHHGHHHHHHHGGGGGHHHHHHHHHHHHHHHHHGGGGGGHGGGGGGH
@M02034:409:000000000-BFKT7:1:1107:12787:14266 1:N:0:33
AAAGTCGAGGTGCCTAAAGTGGCAACCCAGACTAGGCGGGCGGTTGGTGGTGTAGAGCTTCCTGTAGCCGCATGGCGTTCGTACTTAAATATGGAACTAACCATTCCAATTTT
+
CBCBCFAADBBAGGGGGGGGGGGHHHHGGHGGHHGHCGGGGGGGGGGGE?EF13GEFGHG3GGHHFHBGGFEEFGFDDCFGFBGGHHDFGHHHHBBHHHHEFDHHDG1FHDGF
@M02034:409:000000000-BFKT7:1:1107:22425:14269 1:N:0:33
AAAGTCGAGGTGCCTAAAGTGGCAACCCAGACTAAGAATCATGGTGGTGTAGAGCTTCCTGTAGCCGCATGGCGTTCGTACTTAAATATGGAACTAACCATTCCAATTTTCGCTGTCTCTTATACACATCTCCGAGCCCACGAGACTAAG
+
CCBCCFCBBCBAGGGGFGGGGGGHHHHGGHHGHHGHGHHHHHHHGDEEFGGDFGHHHHHHHHHHFHGGFGFHHGEGGGGHHHHHHGFFFHHHHHHHHHHGHFGFF@FHHHFGGGGGHHGHHHF4BB3GFFGFFGFFGGFHGG/<EDHHHH
@M02034:409:000000000-BFKT7:1:1107:6659:14270 1:N:0:33
AAAGTCGAGGTGCCTAAAGTGGCAACCCAGACTTTTAATCAGGTTGGTGGTGTAGAGCTTCCTGTAGCCGCATGGCGTTCGTACTTAAATATGGAACTAACCATTCCAATTTTCGCTGTCTCTTATACACATCTCCGAGCCCACGAGACT
+
CCCCCFCCCCBBGGGGGGGGGGGHHHHGGHDFHHHHBEHHGHHHDGFECEGEA3F5AD3A5FFHFBFBDEG?EFG1EEEGEE2FEHHFEHH@ED33FGHH303BD4EBFG3GG?@EFE?BBDF4?FB?F2GFF?GBFCCD<FEE<D/CDF
@M02034:409:000000000-BFKT7:1:1107:24592:14283 1:N:0:33
AAAGTCGAGGTGCCTAAAGTGGCAACCCAGACTCTGCCTACGGTTGGTGGTGTAGAGCTTCCTGTAGCCGCATGGCGTTCGTACTTAAATATGGAACTAACCATTCCAATTTTCGCTGTCTCTTATACACATCTCCGAGCCCACGAGAC
+
BCCDCFCCDCBCGGGGGGGGGGGHHHHGGHHGH335B3A52AEGFGGGGGGFGHHFHHHHHHHHHHHHHGGGGGHFGGGGGGGHHHHHHHHHHHBFFHHHHFFHHFGHHHHHHHEGGGGHHHHHGGHHHHHHHHHHGCGGGGHGGGGGG
@M02034:409:000000000-BFKT7:1:1107:28418:14287 1:N:0:33
AAAGTCGAGGTGCCTAAAGTGGCAACCCAGACTACTCCGCATGTTGGTGGTGTAGAGCTTCCTGTAGCCGCATGGCGTTCGTACTTAAATATGGAACTAACCATTCCAATTTTCGCTGTCTCTTATACACATCTCCGAGCCCACGAGACT
+
BBBCBFCCCCBAGGGGGGGFGGGGHHHGGHHGHHHHHHGGGGGHHHHGGGEFFGHFHHHHHHHHHHHFHGGGGEHGGGGGGFGEHHHHHGHHHHGHHHGFHHFHHHGFHHHHHHGGGGFGHHHHHHGHGFFHHHGFE@DGFEGFCCGGDH
@M02034:409:000000000-BFKT7:1:1107:16426:14288 1:N:0:33
AAAGTCGAGGTGCCTAAAGTGGCAACCCAGACTACTCGTCATGTTGGTGGTGTAGAGCTTCCTGTAGCCGCATGGCGTTCGTACTTAAATATGGAACTAACCATTCCAATTTTCGCTGTCTCTTATACACATCTCCGAGCCCACGAGACT
+
BCCCCFBCCCABGGGGGGGGGFGHHHHGGHHGHHHHHGHGHHHHHHHEEFEFHFHHHHHGHHHGHHHHHGGGFGHHGEGGGFHHHHHFHHHHHHDDGHHEGFGHEHFFFGHHHGEEGDEFFBHHHHGHGHHHHHHHFCFGFGEGG?DFED
@M02034:409:000000000-BFKT7:1:1107:20113:14293 1:N:0:33
AAAGTCGAGGTGCCTAAAGTGGCAACCCAGACTCCGAAGAATGTTGGTGGTGTAGAGCTTCCTGTAGCCGCATGGCGTTCGTACTTAAATATGGAACTAACCATTCCAATTTTCGCTGTCTCTTATACACATCTCCGAGCCCACGAGACT
+
CCCCBFCCCCBCGGGGGGGFGGGHHHHGGHHGHFEEAEGFFGHGHHGEA1E1AAFBF5AFBGGGHBDF3EE@FFF1E>EFE?21FFHGEGH4@333BCFG303BE?E4FGEGEBEEEE<B?FFF3FFGDB22FGHED/<BFAGEC/CDAG
@M02034:409:000000000-BFKT7:1:1107:22299:14300 1:N:0:33
AAAGTCGAGGTGCCTAAAGTGGCAACCCAGACTAATACGAATGTTGGTGGTGTAGAGCTTCCTGTAGCCGCATGGCGTTCGTACTTAAATATGGAACTAACCATTCCAATTTTCGCTGTCTCTTATACACATCTCCGAGCCCACGAGACT
+
?ABABFBADDAAGCGGFGGGFGGHHDHGEHGGGHHGHHHGGHHGHHHAFFFFFGHFHBHHHFBFB5G5FEECGEHGGEEGEEGGHHFGHHGHHFHGFFHFFGFBDGD???GGHEE/EE?FFBGHFHGGF22GHHGDC/@@CEEFGFCGA?
@M02034:409:000000000-BFKT7:1:1107:18168:14305 1:N:0:33
AAAGTCGAGGTGCCTAAAGTGGCAACCCAGACTAATAATACGGTTGGTGGTGTAGAGCTTCCTGTAGCCGCATGGCGTTCGTACTTAAATATGGAACTAACCATTCCAATTTTCGCTGTCTCTTATACACATCTCCGAGCCCACGAGACT
+
BCCCAFCCCCBCGGGGGGGGGGGHHHHGGHHGHHHHHHHHHHGHGGGFFGEFGHHHHHHHHHHHHHHHHGGGGGHHGGGGGGHHHHHHHHHHHHHGHHGHHHGHHHFGHHHHHHGFGGGGHHHHHHHHGHGHHHGHGDGGGGHGGGGGGG
@M02034:409:000000000-BFKT7:1:1107:13972:14313 1:N:0:33
AAAGTCGAGGTGCCTAAAGTGGCAACCCAGACTCAGAAGAGTGTTGGTGGTGTAGAGCTTCCTGTAGCCGCATGGCGTTCGTACTTAAATATGGAACTAACCATTCCAATTTTCGCTGTCTCTTATACACATCTCCGAGCCCACGAGACT
+
CCCCCFCCCCABGGGGGGGGGGGHHHHGGHHGHHHHHHHHHHHHHHHGGGEFGHHHHHHHHHHHHHHHHGGGGGHHGGGGGGHHHHHHHHHHHHHHHHGHHHHHHHHHHHHHHHGGGGGHHGHHGHHHGHFHGHHFGCGGGGHGGGGFDH
@M02034:409:000000000-BFKT7:1:1107:18925:14316 1:N:0:33
AAAGTCGAGGTGCCTAAAGTGGCAACCCAGACTAAGAAGGAGGTTGGTGGTGTAGAGCTTCCTGTAGCCGCATGGCGTTCGTACTTAAATATGGAACTAACCATTCCAATTTTCGCTGTCTCTTATACACATCTCCGAGCCCACGAGACT
+
AAABBFCCDDBBGGGGGGGGGGGHHHHGGHHGHHHHHHHHHHGEHHGGGGEFHHHHHHHHHHHHHHHHHGGGGGHHGGGGGGHHHHHHHHHHHHHHHHHHHHHHHHGHHHHHHHGGGGGGHHHHHHHHGHFHHHHHGDGGGGHGGGGGGH
@M02034:409:000000000-BFKT7:1:1107:29466:14318 1:N:0:33
AAAGTCGAGGTGCCTAAAGTGGCAACCCAGACTAAGGGTGGTAAGGAGCTTCCTGTAGCT
+
CCCCCFCCCCCCGGGGGGGGGGGHHHHGGHHGH33B3BB2EE553F321AF535FB5555
@M02034:409:000000000-BFKT7:1:1107:16503:14320 1:N:0:33
AAAGTCGAGGTGCCTAAAGTGGCAACCCAGACTAATGCGTCTGTTGGTGGTGTAGAGCTTCCTGTAGCCGCATGGCGTTCG
+
AAAAAF?1DDAAFGGA1BGGGGGHHHFFGFHCHFFEHEE/AEFGHFEA/EEAF1G2FD1B1FGHHH2DBEE/EE00>EEG?
@M02034:409:000000000-BFKT7:1:1107:10787:14321 1:N:0:33
AAAGTCGAGGTGCCTAAAGTGGCAACCCAGACTAAGAAGTCTGTTGGTGGTGTAGAGCTTCCTGTAGCCGCATGGCGTTCGTACTTAAATATGGAACTAACCATTCCAATTTTCGCTGTCTCTTATACACATCTCCGAGCCCACGAGACT
+
BABBBFBBBBABGGGGGGGGGGGHGHHGGFHGHGHHHHHFHHHGHHHEFGFGHHHHHHHHHHHHGGHGHGGFEGHHGGGGGGHHHHGFFGGHHHHFFHFFHHGHHFGFHHHHHHGGGGGFHFHHGHEGDG2GCG3FE@CBDAHGGGGGGH
@M02034:409:000000000-BFKT7:1:1107:16804:14322 1:N:0:33
AAAGTCGAGGTGCCTAAAGTGGCAACCCAGACTACGGGTAGGGTTGGTGGTGTAGAGCTTCCTGTAGCCGCATGGCGTTCGTACTTAAATATGGAACTAACCATTCCAATTTTCGCTGTCTCTTATACACATCTCCGAGCCCACGAGACT
+
BCCCBFCCCCCCGGGGGGGGGGGHHHHGGHHGH3B2EFGAFDE3BA0EFDGFGHHFDDGF5ABAFEGHFEC0E?EFEGFAEEGCCGHHFBFHE3?GGG33BG3BGB4F4BGHGFEEFDA2B3FG3D3F3BFG2GDF//>@CCHGGGGDFG
@M02034:409:000000000-BFKT7:1:1107:10769:14326 1:N:0:33
AAAGTCGAGGTGCCTAAAGTGGCAACCCAGACTAAGAAGTCTGTTGGTGGTGTAGAGCTTCCTGTAGCCGCATGGCGTTCGTACTTAAATATGGAACTAACCATTCCAATTTTCGCTGTCTCTTATACACATCTCCGAGCCCACGAGACT
+
CCCCBFABCCCCGGGGGGGGGGGHHHHGGHHGHHHHHHHHHHHHHHFGGGGFHHHHHHHHHHHHHHHHHGGGGGHHGGGGGEHHHHHHHHHHHHHHGHHHHHHHHHFGEGHHHHGGGGGHHGHHHHGHGHFHFHGHG?GGGGHGGGGGGH
@M02034:409:000000000-BFKT7:1:1107:20686:14327 1:N:0:33
AAAGTCGAGGTGCCTAAAGTGGCAACCCAGACTCCGTCTCCGGTTGGTGGTGTAGAGCTTCCTGTAGCCGCATGGCGTTCGTACTTAAATATGGAACTAACCATTCCAATTTTCGCTGTCTCTTATACACATCTCCGAGCCCACGAGACT
+
BCCCCFBCCCCCGGGGGGGGGGGHHHHGGHHGHHHGHHHHHGGGGGGGFGFFHFHGHHHHHHHHHHHGHGGGGGHHGEGGGFGHHHHFHGGHHHGHHHGHHFHGHHFFHHHHHHGGGGFFHFHHHHFHHHFHFGGFGCCCCGHGCGGGGF
@M02034:409:000000000-BFKT7:1:1107:14892:14328 1:N:0:33
AAAGTCGAGGTGCCTAAAGTGGCAACCCAGACTCTGACGAATGTTGGTGGTGTAGAGCTTCCTGTAGCCGCATGGCGTTCGTACTTAAATATGGAACTAACCATTCCAATTTTC
+
CCCCCFBCCCCCGGGGGGGGGGGHHHHGGHHGHFHGGEEGGHHHFHFAA1EFAEGAADFE5FHHHDDAEEEEEEF1E?EGE?2BGFHHFHHFGB3@E@FG??3B?BE4EGFDH?
@M02034:409:000000000-BFKT7:1:1107:16495:14338 1:N:0:33
AAAGTCGAGGTGCCTAAAGTGGCAACCCAGACTAATGCGTCTGTTGGTGGTGTAGAGCTTCCTGTAGCCGCATGGCGTTCGTACTTAAATATGGAACTAACCATTCCAATTTTCGCTGTCTCTTATACACATCTCCGAGCCCACGAGACT
+
BBBBBFBBBBABGGGGGGGGGGGGHHGGGHGGHHHHHHGGGDGHHHHEFEBFGHHHHGHHHGHFGHHHHGGGGGHHGFGGGFHHHHHHHGHHHHGHHHHHHHHHHHHGHHHHHHGGGGEHHHHHGHFHHHHHHHGFGCGGGGHGGCGDFD
@M02034:409:000000000-BFKT7:1:1107:2334:14340 1:N:0:33
AAAGTCGAGGTGCCTAAAGTGGCAACCCAGACTACGCAGCTGGTTGGTGGTGTAGAGCTTCCTGTAGCCGCATGGCGTTCGTACTTAAATATGGAACTAACCATTCCAATTTTCGCTGTCTCTTATACACATCTCCGAGCCCACGAGACT
+
AAAABFABBDAAFGGGGGGGGGGFGHGAFFHGHHHEGGEGHGFHHGGAFE1BF3DBFAGHHGGGGHGGHGEEEFHBEEGFGEBGGHHEHFDGHFFHFHHHHFHHGGFFHHFHHGG?EGDD3GGFFHHHFFHHHHHFC>DGBFC/D?ADFG
@M02034:409:000000000-BFKT7:1:1107:21623:14344 1:N:0:33
AAAGTCGAGGTGCCTAAAGTGGCAACCCAGACTATGCATTGTGTTGGTGGTGTAGAGCTTCCTGTAGCCGCATGGCGTTCGTACTTAAATATGGAACTAACCATTCCAATTTTCGCTGTCTCTTATACACATCTCCGAGCCCACGAGACT
+
BCCCAFCCCCCCGGGGGGFGGGGHHHFGGHHGHGHHHHHHHHHGHHHFGGEFHHHGHHHHHHHHGHHHHFFFGGHHGGGGGFHHHHHHHHHHHFFGFHHHGHFHHHFGHHHHHHGGGGGGHHHHHHFFGHFHCGGHG@/BGGGGGGGGGH
@M02034:409:000000000-BFKT7:1:1107:24052:14354 1:N:0:33
AAAGTCGAGGTGCCTAAAGTGGCAACCCAGACTCCTCATCCGGTTGGTGGTGTAGAGCTTCCTGTAGCCGCATGGCGTTCGTACTTAAATATGGAACTAACCATTCCAATTTTCGCTGTCTCTTATACACATCTCCGAGCCCACGAGACT
+
CCCCCFCCCCABGGGGGGGGGGGGHHHGGHHGHHHHHHHGHGGGGGGAFGEFGFHHHHHHHHHHHHHHHGGGGGHHGGGGGEGHHHHHHHHHHHFHHHHHGFHHHHHGHHHHHHGGGGGHHHHHHHHHGGHHHHHHGFGGGGHGGGGGGH
@M02034:409:000000000-BFKT7:1:1107:27238:14356 1:N:0:33
AAAGTCGAGGTGCCTAAAGTGGCAACCCAGACTAATACTAATGTTGGTGGTGTAGAGCTTCCTGTAGCCGCATGGCGTTCGTACTTAAATATGGAACTAACCATTCCAATTTTCGCTGTCTCTTATACACATCTCCGAGCCCACGAGACT
+
AAABAFBABBABGFGGBFGGGGGHFGHEFHHGHHHHHHHHHHHGHHHGGGEFFHHHHHHHHFHHHHHHHFGGGGHHGGGGFFHHHHHGHHGHHHFHHHGGGHFHHGFHHHHHHGEEEGGFHFHHHHGHGGDGFGFDF/C/CGHGGGGGDH
@M02034:409:000000000-BFKT7:1:1107:9409:14359 1:N:0:33
AAAGTCGAGGTGCCTAAAGTGGCAACCCAGACTTCTACTAAGGTTGGTGGTGTAGAGCTTCCTGTAGCCGCATGGCGTTCGTACTTAAATATGGAACTAACCATTCCAATTTTCGCTGTCTCTTATACACATCTCCGAGCCCACGAGACT
+
>>33>@AADBAAGGGGGGGGGFFEHHHGGHGGHHHHHFFFFFHHHHGEFAAFGFHFHGHHHHHFGFHHHGGGGGHHGEGGGEGHEHHGHGFHHGGHFHHHHHHHHHGGHHHHHGGGGGGHHFGHHHGHFGHHHHHDEB@CCGHGG?CGGH
@M02034:409:000000000-BFKT7:1:1107:10187:14362 1:N:0:33
AAAGTCGAGGTGCCTAAAGTGGCAACCCAGACTCAGAAGAGTGTTGGTGGTGTAGAGCTTCCTGTAGCCGCATGGCGTTCGTACTTAAATATGGAACTAACCATTCCAATTTTCGCTGTCTCTTATACACATCTCCGAGCCCACGAGACT
+
BBBBBFBBBBABGGGGGGGGGGGGHHHGGHHGHHHHHHHHHGHGGHGGGGEFGHHFFHHHHHHHHHHGHGGGFGHHGGGGGGHHHHHHHHHHHFFDGHHGHHHHHHGHHHHHHHEFGEGFGHHHHHGGFGFHFHGFD?CCGGHEG?CGGH
@M02034:409:000000000-BFKT7:1:1107:26444:14370 1:N:0:33
AAAGTCGAGGTGCCTAAAGTGGCAACCCAGACTAATAATAAGGTTGGTGGTGTAGAGCTTCCTGTAGCCGCATGGCGTTCGTACTTAAATATGGAACTAACCATTCCAATTTTCGCTGTCTCTTATACACATCTCCGAGCCCACGAGACT
+
AABBAFBBCBABGGGGGGFFFGGHHHHGGHHGHFHHHHHHHGHDGHGEFGEFFGHFHGHHHHHHGGHHHFGGGGGFEEEGFEGHHHHGHHGHHGHGHHGGHHFHHHHHHHHHHHGGGGGGHHGHHHHHFHFHHHGHGDGGGGHGGGGFEG
@M02034:409:000000000-BFKT7:1:1107:22182:14372 1:N:0:33
AAAGTCGAGGTGCCTAAAGTGGCAACCCAGACTCAGACTAGGGTTGGTGGTGTAGAGCTTCCTGTAGCCGCATGGCGTTCGTACTTAAATATGGAACTAACCATTCCAATTTTCGCTGTCTCTTATACACATCTCCGAGCCCACGAGACT
+
A3>>ADAADD>AEFGGGGGGFEECGHC2FHEFFFFAA3A3A32FGE?2A1ABFA55F5AFH3GDFGFHHGC>1EHHC>EEE1BFFFGBG44FG3B@FEFGHG3FGHGBFHEHHEEEEDEGDGGBBF2BGFF1BDHFD/@DGGFACCGG/F
@M02034:409:000000000-BFKT7:1:1107:21890:14374 1:N:0:33
AAAGTCGAGGTGCCTAAAGTGGCAACCCAGACTCTGCCTCCTGTTGGTGGTGTAGAGCTTCCTGTAGCCGCATGGCGTTCGTACTTAAATATGGAACTAACCATTCCAATTTTCGCTGTCTCTTATACACATCTCCGAGCCCACGAGACT
+
AAAABFBBBBAAGGGGGGGGGGGHHHHGGHHGHHHHGHHGHHHHHGHGGGBFFGHGHHHHGHHGHFHGHGGGGGHHGGFFGEFHHHGHHGHGGHFEHHHHHHFHGHHGHHHHHHGGGGGEHHHHHHHDGFEHFFHFFBGGGGHGGGGGGG
@M02034:409:000000000-BFKT7:1:1107:25253:14380 1:N:0:33
AAAGTCGAGGTGCCTAAAGTGGCAACCCAGACTACTCCTCATGTTGGTGGTGTAGAGCTTCCTGTAGCCGCATGGCGTTCGTACTTAAATATGGAACTAACCATTCCAATTTATACACATCTCCGAGCCCACGAGACTAAGGCGAATCTC
+
CCCCCFCCCCCCGGGGGGGGGGGHHHHGGHHGHHHHHHHHHHHHHHHGGGFFHHHHHHHHHFHHHHHHGGGGGGHHGGGGGGHHHHHHHHGHHHEGHHHHHHHHHHHGGHHHHHFFHHHHGHFGGEEGCFHGG@CFFHHHHHEFFGGGHF
@M02034:409:000000000-BFKT7:1:1107:3276:14383 1:N:0:33
AAAGTCGAGGTGCCTAAAGTGGCAACCCAGACTAGGGGGGGGGTTGGTGGTGTAGAGCTTCCTGTAGCCGCATGGCGTTCGTACTTAAATATGGAACTAACCATTCCAATTTTCGCTGTCTCTTATACACATCTCCGAGCCCACGAGACT
+
AAAAAFA3A2>AFCGGFG4BBGGFHGHGGEF2AG332AA<-@B9BBBFAD.99BBFFFFFFFFBBFBFFD-@DDFFBF;EFFFFFEFFFFFBFFFEFFFBFFBFFFEFBFFFFF;ADDDFFFFFFFFFEFBBFFFFB@--@EAEB;-DF;
@M02034:409:000000000-BFKT7:1:1107:19679:14386 1:N:0:33
AAAGTCGAGGTGCCTAAAGTGGCAACCCAGACTCAGAAGAATGTTGGTGGTGTAGAGCTTCCTGTAGCCGCATGGCGTTCGTACTTAAATATGGAACTAACCATTCCAATTTTCGCTGTCTCTTATACACATCTCCGAGCCCACGAGACT
+
CCCCBFCCCCBCGGGGGGGGGGGGHHHGGHHGHHHHHHHHHHHGHHHGGGEFFHHHHHHHHHHHHHHHHGGGGGHHGGGGGFHHHHHHHHHHHHHHHHHGHHHHHHGHHHHHHFGGGGGHHHHHHHHHHHGHHHHHGCGGGGHGGGGGGH
@M02034:409:000000000-BFKT7:1:1107:19288:14388 1:N:0:33
AAAGTCGAGGTGCCTAAAGTGGCAACCCAGACTAAGAAGAATGTTGGTGGTGTAGAGCTTCCTGTAGCCGCATGGCGTTCGTACTTAAATATGGAACTAACCATTCCAATTTTCGCTGTCTCTTATACACATCTCCGAGCCCACGAGACT
+
CCBBCFCCCCCCGGGGGGGGGGGHHHHGGHHGHHHHHHHHHHHHHHHGGGFFHHHHHHHHHHHHHHHHHGGGGGHHGGGGGGHHHHHHHHHHHHHHHHHHHHHHHHHHHHHHHHGGGFGHHHHHHHHHHHGHHHHHGCCGGGHGGGGGGH
@M02034:409:000000000-BFKT7:1:1107:20245:14389 1:N:0:33
AAAGTCGAGGTGCCTAAAGTGGCAACCCAGACTCGTAATACTGTTGGTGGTGTAGAGCTTCCTGTAGCCGCATGGCGTTCGTACTTAAATATGGAACTAACCATTCCAATTTTCGCTGTCTCTTATACACATCTCCAAGCCCACGAGACT
+
BBBBBFBBBBABGGGGGGGGGFGGHHHGGHGGHHGGGHGHGHFHHHHEFFBFFDGFHFHHHEHHGHHGHGGGGEHGGEGEGFFGFHHFHHGFGGFHGHHHGHHHFHHHHHHHHHGGGGGHHHHGGHHHGHHHHHHFHHHGGHHFGGGGDG
@M02034:409:000000000-BFKT7:1:1107:3253:14391 1:N:0:33
AAAGTCGAGGTGCCTAAAGTGGCAACCCAGACTAGGGGGGGGGTTGGTGGTGTAGAGCTTCCTGTAGCCGCATGGCGTTCGTACTTAAATATGGAACTAACCATTCCAATTTTCGCTGTCTCTTATACACATCTCCGAGCCCACGAGACT
+
CCCCBFCCCCBCGGGGGGGGGGGGHGHGGHHGHGBHCGG@@BF@BFFFAF9AABFFFFFFFFFFFFFFFFFFFFFFFADFFAFEFFFFFFFFFFFFFFFFFFFFFFFFFFFFFFFFFFDFFFFFFFFFFFFFFFFFFFFFFFFFFFFFFF
@M02034:409:000000000-BFKT7:1:1107:10851:14394 1:N:0:33
AAAGTCGAGGTGCCTAAAGTGGCAACCCAGACTACTAATAAGGTTGGTGGTGTAGAGCTTCCTGTAGCCGCATGGCGTTCGTACTTAAATATGGAACTAACCATTCCAATTTTCGCTGTCTCTTATAC
+
CCCCCFCCCCCCGGGFGGGGGGGHHHHGGHHGHHH5GHFFBGHHHHGGGGGFHHHHHHHHHHHHHHHEHGGGEGHHGGGGGGHGHHHHHHHHHHHHGHHHHHHHHHGGHHHHHHGGGGGGH4F?4B4B
@M02034:409:000000000-BFKT7:1:1107:26103:14408 1:N:0:33
AAAGTCGAGGTGCCTAAAGTGGCAACCCAGACTACTCAGCTGGTTGGTGGTGTAGAGCTTCCTGTAGCCGCATGGCGTTCGTACTTAAATATGGAACTAACCATTCCAATTTTCGCTGTCTCT
+
BBAAAFBBBBAAGGGGGGGFGFGGGHHGFHFFHFHFCBF35GFHHGG2FDEFF3F5F53FFGGDHFFFHFGCFGHFC?ECEA2FAGHFDGFHHE3BFFHHF??GDGHDDGFHF4<EGE/B4?F
@M02034:409:000000000-BFKT7:1:1107:13439:14410 1:N:0:33
AAAGTCGAGGTGCCTAAAGTGGCAACCCAGACTACGCAGAATGTTGGTGGTGTAGAGCTTCCTGTAGCCGCATGGCGTTCGTACTTAAATATGGAACTAACCATTCCAATTTTCGCTGTCTCTTATACACATCTCCGAGCCCACGAGACT
+
ABBCBFCCCBABGGGGGGGGFGGHHHHGGHHGHHHGGGGGHHHGHHHFGGEFGHHHHHHHHHHHHHHHHGGGGGHHGGGGGFHHHHHHHHHHHHHHHGHHHHHHHHGHHHHHHHGGGGGHHHHHHHGHFHHHHHHGGGGGGGHGGGGGGH
@M02034:409:000000000-BFKT7:1:1107:6958:14410 1:N:0:33
AAAGTCGAGGTGCCTAAAGTGGCAACCCAGACTGAGCTGAAGGTTGGTGGTGTAGAGCTTCCTGTAGCCGCATGGCGTTCGTACTTAAATATGGAACTAACCATTCCAATTTTCGCTGTCTCTTATACACATCTCCGAGCCCACG
+
ABABBF?ABBBBGGGG4EGFGGGHHHHGGHHGH3GHGGGHFHFCGFCGFEEFGHHHHBBGGHFHDAGFHFGCFFFGGEEEF?FCFG4@GEGFFGDDFGGBFA3FBFFHBGHGHFECGG?FBFFGEFFGF2BGBGH2?/<@D/G/@
@M02034:409:000000000-BFKT7:1:1107:27421:14411 1:N:0:33
AAAGTCGAGGTGCCTAAAGTGGCAACCCAGACTAAGAATTATGTTGGTGGTGTAGAGCTTCCTGTAGCCGCATGGCGTTCGTACTTAAATATGGAACTAACCATTCCAATTTTCGCTGTCTCTTATACACATCTCCGAGCCCACGAGACT
+
BCCCBFCCCCBCGGGGGGGGGGGHHHHGGHHGHHHHGHHHHGHHHHHFFGEFHFHFHHHHHHHHGGHGHGGGGGHGGGGGGGFHHHHHGHHHHHEFHHHHFG@GHFGBGHHHHEEGGGFGHFHFHHHHGFHHHHHGGCGGGGHGFGGGGH
@M02034:409:000000000-BFKT7:1:1107:11434:14414 1:N:0:33
AAAGTCGAGGTGCCTAAAGTGGCAACCCAGACTAAGAATAATGTTGGTGGTGTAGAGCTTCCTGTAGCCGCATGGCGTTCGTACTTAAATATGGAACTAACCATTCCAATTTTCGCTGTCTCTTATACACATCTCCGAGCCCACGAGACT
+
CCCCCFCCCCBCGGGGGGGGGGGHHHHGGHHGHHHHHHHHHHHGHHHEFGEFGHHHHHHHHHHHHHHHGGGGGGHHGGGGGGHHHHGHHHHHHGGHHHHHHHGHHHHHHHHHHHGGGGGEHFHHHHHHHHGHHHFHGCGGGGHGGGGGGH
@M02034:409:000000000-BFKT7:1:1107:3133:14415 1:N:0:33
AAAGTCGAGGTGCCTAAAGTGGCAACCCAGACTGGTTGTCATGTTGGTGGTGTAGAGCTTCCTGTAGCCGCATGGCGTTCGTACTTAAATATGGAACTAACCATTCCAATTTTCGCTGTCTCTTATACACATCTCCGAGCCCACGAGACT
+
CCCCCFAABCACGGGGGGGGGGGGHHHGGGHGHHCHHGGHHGGDFGFGFGGGFDHFHHHGDHHHHEGFFGFCGGHFGF@GGGFFHHHHFHHGFG33FHHGFFDGFFGEHHHHHGEFFGEHHHG4DGFFFHFGGGHGFCDCGGHG/@DD/D
@M02034:409:000000000-BFKT7:1:1107:24586:14421 1:N:0:33
AAAGTCGAGGTGCCTAAAGTGGCAACCCAGACTCGGGATCAGGTTGGTGGTGTAGAGCTTCCTGTAGCCGCATGGCGTTCGTACTTAAATATGGAACTAACCATTCCAATTTTCGCTGTCTCTTATACACATCTCCGAGCCCACGAGACT
+
AB@AAFABBBABGGGGGGFDGGGGHHHGGGHGHHGGGGGGHHHGGHGGGG1BABGGHHGHHHHFGHHHFGGEAEHEFGGGGFBGEHFGHHHHHHGHHHHHHHHHHHGGHFGHHHGGGGGDGHFHHHGHGHHHGHEGD/BC/CHGGGCGDH
@M02034:409:000000000-BFKT7:1:1107:27406:14421 1:N:0:33
AAAGTCGAGGTGCCTAAAGTGGCAACCCAGACTAAGAATTATGTTGGTGGTGTAGAGCTTCCTGTAGCCGCATGGCGTTCGTACTTAAATATGGAACTAACCATTCCAATTTTCGCTGTCTCTTATACACATCTCCGAGCCCACGAGACT
+
>?A>>BA1>1>>BFFGGGGGFGFGHHHGG0FFFHD1BGGFFG2DAD/AECEFHHHGGFHHHHHGHGGFGEEGGFEHGGGGGGHHEHFBFGGHG1FGHHGFCF1BGHHFHHHHHG@EG/?DHGGHEHBBFFFHFBF1C/</BFHEC//?AF
@M02034:409:000000000-BFKT7:1:1107:6943:14422 1:N:0:33
AAAGTCGAGGTGCCTAAAGTGGCAACCCAGACTGAGCT
+
CCCCCFCCCCCCGGGGGGGGGGGHHHHGGHH2GH333D
@M02034:409:000000000-BFKT7:1:1107:17497:14426 1:N:0:33
AAAGTCGAGGTGCCTAAAGTGGCAACCCAGACTCAGGCGACGGTTGGTGGTGTAGAGCTTCCTGTAGCCGCATGGCGTTCGTACTTAAATATGGAACTAACCATTCCAATTTTCGCTGTCTCTTATACACATCTCCGATCCCCC
+
AAA@AB333>>4BGGFGGGBGDFBHHHGGHFFFFEGHGCEC2EA1E?EFGDFHHFFGFGHHFHGH5FFFFE>FGFEGEEE1EFGGHHGHHBFGGF3?GBBFHBGEGGGHHFHHFGFDGGHH2FG1@>>2FGH<D>GDC/<<C/A
@M02034:409:000000000-BFKT7:1:1107:13698:14426 1:N:0:33
AAAGTCGAGGTGCCTAAAGTGGCAACCCAGACTACGAAGATGGTTGGTGGTGTAGAGCTTCCTGTAGCCGCATGGCGTTCGTACTTAAATATGGAACTAACCATTCCAATTTTCGCTGTCTCTTATACACATCTCCGAGCCCACGAGACT
+
ABBABFBBDBABGGGGGGGGGGGGHHHGGGHGHHHGGHGGHHHFGEGGGGAFAGHHHHHHHHHHHHHHHGGGGGHHGGGGGGHHHHHHHHHHHHGFGFHHHHHHHHHHHHHHHHGGGFGHHHHHGHHHFHGHGFHHF/DDGFHGGGGGGH
@M02034:409:000000000-BFKT7:1:1107:15068:14427 1:N:0:33
AAAGTCGAGGTGCCTAAAGTGGCAACCCAGACTGTGCGTTCTGTTGGTGGTGTAGAGCTTCCTGTAGCCGCATGGCGTTCGTACTTAAATATGGAACTAACCATTCCAATTTTCGCTGTCTCTTATACACATCTCCGAGCCCACGAGACT
+
CCCCCFCCCCCCGGGGGGGGGGGHHHHGGHHGHHHHHGGGGGHHHHHGGGEFGHHHHHHHHHHHHHHHHGGGGGHHGGGGGGHHHHHHHHHHHHHHHHHHHHGHHHGGHHHHHHGGGGGHHHHHHHHHHHGHFHGHG@CGGGHGGGGGGH
@M02034:409:000000000-BFKT7:1:1107:16892:14427 1:N:0:33
AAAGTCGAGGTGCCTAAAGTGGCAACCCAGACTGGGGGGGAGGTTGGTGGTG
+
CCCCBFBCCCBBGGGGGGGGGGGHHHHGGHHGHHG2EF?D-:ADCG?:9.D9
@M02034:409:000000000-BFKT7:1:1107:24661:14432 1:N:0:33
AAAGTCGAGGTGCCTAAAGTGGCAACCCAGACTCATAAGAATGTTGGTGGTGTAGAGCTTCCTGTAGCCGCATGGCGTTCGTACTTAAATATGGAACTAACCATTCCAATTTTCGCTGTCTCTTATACACATCTCCGAGCCCACGAGACT
+
CCBCCFCCCCABGGGGGGGGGGGHHHHGGHHGHHHHHHHHDGHGGHHGGGEFGHHFHHHHFHHHHHHGHGGGGGHHGGGGGGHHHHHHHHGHHFFFHHHFHHHHHHHHFHHHHHGGGGGFHGHHHHHHHHGHHHHHG/DDGGHGGCGGGH
@M02034:409:000000000-BFKT7:1:1107:11426:14435 1:N:0:33
AAAGTCGAGGTGCCTAAAGTGGCAACCCAGACTAAGAATAATGTTGGTGGTGTAGAGCTTCCTGTAGCCGCATGGCGTTCGTACTTAAATATGGAACTAACCATTCCAATTTTCGCTGCCTCTTATACACATCTCCGAGCCCACGAGAC
+
AABBAD?ADDABGGGGCGGDFFGCFGHGCHH23FG3FGHFFHBFGEE2BEEFG3F5G5FGHHHHBEDGDEEAAEFFEEGGGE?GHFF@BFD4@@3BFFHFFGBGHGD4FGHGFF/EE?/B33FGG44BGFF2BFD2?<BBDGHEGC/AD
@M02034:409:000000000-BFKT7:1:1107:25537:14437 1:N:0:33
AAAGTCGAGGTGCCTAAAGTGGCAACCCAGACTGAGCAGCGGGTTGGTGGTGTAGAGCTTCCTGTAGCCGCATGGCGTTCGTACTTAAATATGGAACTAACCATTCCAATTTTCGCTGTCTCTTATACACATCCCGAGCCCACGAGACT
+
CCCDCFCCCCBCGGGGGGGGGGGHHHHGGHHGHH3GGGFFGGGGGGGGGGGGHHHHHHHHHHHHHHHHHGGGGGHHGGGGGGHHHHHHHHHHHHHHHHHHHHHHHHGHHHHHHHGGGGGHHHHHFHHHGHHHH2GGCGGGGHGGDGAEH
@M02034:409:000000000-BFKT7:1:1107:17479:14440 1:N:0:33
AAAGTCGAGGTGCCTAAAGTGGCAACCCAGACTCAG
+
CCCCCFBCCCCDGGGGGGGGGGGHHHHGGHHGHFBE
@M02034:409:000000000-BFKT7:1:1107:17158:14441 1:N:0:33
AAAGTCGAGGTGCCTAAAGTGGCAACCCAGACTGGTTGGGGTGTTGGG
+
BBBBAFABDDBBGGGGGGGGGGGGGHFFFHFGHH2G3AEE22AE1C1A
@M02034:409:000000000-BFKT7:1:1107:11920:14448 1:N:0:33
AAAGTCGAGGTGCCTAAAGTGGCAACCCAGACTTCTAATCAGGTTGGTGGTGTAGAGCTTCCTGTAGCCGCATGGCGTTCGTACTTAAATATGGAACTAACCATTCCAATTTTCGCTGTCTCTTATACACATCTCCGAGCCCACGAGACT
+
ABAABFBBCBAAGGGGGGGGFGGHHHHGGHHGHHGHHHHHGHGHHHGGGGEFCFGGHHGGHHHHGFHHHGGGGGHHGGGGGGGHHHHHHHGHHGHGHHGEGHFHFHGFHHHHHFEGGEGHGFHHHHHHHHEHHHHHGGGGGGHGGGGGGH
@M02034:409:000000000-BFKT7:1:1107:11901:14451 1:N:0:33
AAAGTCGAGGTGCCTAAAGTGGCAACCCAGACTTCTAATCAGGTTGGTGGTGTAGAGCTTCCTGTAGCCGCATGGCGTTCGTACTTAAATATGGAACTAACCATTCCAATTTTCGCTGTCTCTTATACACATCTCCGAGCCCACGAGACT
+
CCCCAFABDBBCGGGGGGGGGGGHHHHGGHHGHHHHHHHHHHHFGHG?FFGFCGHHGHHHHHHHHHHHHGGEFGHFGGGGGGGHHHHHGHHHHHFHHHHGHCFHHHHHHHHHHHGGGGGHHHHHHHHHFHHHHHHFGCGGGGHGGDGEGG
@M02034:409:000000000-BFKT7:1:1107:16479:14455 1:N:0:33
AAAGTCGAGGTGCCTAAAGTGGCAACCCAGACGATT
+
DDDDDFCCCCCCGGGGGGGGGGGHHHHGGHHA22BF
@M02034:409:000000000-BFKT7:1:1107:3904:14458 1:N:0:33
AAAGTCGAGGTGCCTAAAGTGGCAACCCAGACTGGGGAGGAGGTTGGTGGTGTAGAGCTTCCTGTAGCCGCATGGCGTTCGTACTTAAATATGGAACTAACCATTCCAATTTTCGCTGTCTCTTATACACATCTCCGAGCCCACGAGACT
+
BBBCBFCCCCBBGGGGGGGGGGGHHHHGGHHGHHHHGGGGGGGGHHGFFGEFGGHHHHHHHHHHHHHGHGGEFGHHGGGGGFHHHHHGHHGHHHGHHHGHHHGHHHGHGHHHHHGGGGGFHHGHGHFHFHFHHHGHDBCCCGHGGGGGFH
@M02034:409:000000000-BFKT7:1:1107:4969:14459 1:N:0:33
AAAGTCGAGGTGCCTAAAGTGGCAACCCAGACTCGTGATCTGGTTGGTGGTGTAGAGCTTCCTGTAGCCGCATGGCGTTCGTACTTAAATATGGAACTAACCATTCCAATTTTCGCTGTCTCTTATACACATCTCCGAGCCCACGAGACT
+
AABBBFBBBBABGGGGGGGGGGGHFHHFGHHGHH2FHGHFHHHFHGGEGGGGHFHHHHHHHHHHHBHHHGGGGGHHGGCFGGGHHHHHHHHHHHFGHHGGFHHGHHHEGHHGHHGDGGGHHFHHHHHGBGFGFHFFGFGGCEGGGGGDDF
@M02034:409:000000000-BFKT7:1:1107:4950:14460 1:N:0:33
AAAGTCGAGGTGCCTAAAGTGGCAACCCAGACTCGTGATCTGGTTGGGGGTGTAGAGC
+
CBCCCFABCCABGGGGGGGGGGGHHHHGGHHGHBFHE3BG5FGG32E20AEE03F555
@M02034:409:000000000-BFKT7:1:1107:7538:14460 1:N:0:33
AAAGTCGAGGTGCCTAAAGTGGCAACCCAGACTCCTCGTCCGGTTGGTGGTGTAGAGCTTCCTGTAGCCGCATGGCGTTCGTACTTAAATATGGAACTAACCATTCCAATTTTCGCTGTCTCTTATACACATCTCCGAGCCCACGAGACT
+
ABBBBFBBBBBBGGGGGDGGGGGHGHHGGHHGHHHGH?GFGGGGFGGGGGEFFGHHHHHHHHHHHHHHHGGGGDHHGGGGGGHHHGBFHFBGHH3GFHFFHHHHGHHGGHHHHHGGGGGGHGHHDGFHGGBGFF>G//DFGFEGGCCGFF
@M02034:409:000000000-BFKT7:1:1107:3590:14461 1:N:0:33
AAAGTCGAGGTGCCTAAAGTGGCAACCCAGACTCCTCATCGGGTTGG
+
CCCCCFCBCBACGGGGGGGGGGGHHHHGGH2AB33B2BD5F2EHEEC
@M02034:409:000000000-BFKT7:1:1107:9619:14465 1:N:0:33
AAAGTCGAGGTGCCTAAAGTGGCAACCCAGACTAAGAATACTGTTGGTGGTGTAGAGCTTCCTGTAGCCGCATGGCGTTCGTACTTAAATATGGAACTAACCATTCCAATTTTCGCTGTCTCTTATACACATCTCCGAGCCCACGAGACT
+
BCCCCFCCCCBBGGGGGGGGGGGHHHHGGHHGHHHHHHHHHHHHHHHGGGGGHHHGHHHHGHHHHHHHHGGEGGHHGGGGGGHHHHHHHHHHHHFFHHHHHHHHHHHHHHHHHHGGGGGFHGHHHHHFFGGHHHHHGFFGGEHGGGGFFH
@M02034:409:000000000-BFKT7:1:1107:24038:14469 1:N:0:33
AAAGTCGAGGTGCCTAAAGTGGCAACCCAGACTTGTCTGGATGTTGGTGGTGTAGAGCTTCCTGTAGCCGCATGGCGTTCGTACTTAAATATGGAACTAACCATTCCAATTTTCGCTGTCTCTTATACACATCTCCGAGCCCACGAGACT
+
BBCCAFCCCCABGGGGGGGGGGGGHHHGGHHGHHHHHHHHFGHHHHHEFGEFHFHHHHHHHHHHHHHHHGGGGGHHGGGGGGHHHHHFHHGHHHHHHHHHHHHHHHHHHHHHHHGGGGGHHHHHHHHHHHGHHHHHGDGGGGHGGGGGGH
@M02034:409:000000000-BFKT7:1:1107:7524:14473 1:N:0:33
AAAGTCGAGGTGCCTAAAGTGGCAACCCAGACTCCTCGTCCGGTTGGTGGTGTAGAGCTTCCTGTAGCCGCATGGCGTTCGTACTTAAATATGGAACTAACCATTCCAATTTTCGCTGTCTCTTATACACATCTCCGAGCCCACGAGACT
+
BCCCBFCCCDBCGGGGGGGGGGGHHHHGGHHGHHHHHGHGGGGGGGGGGGEFFGHHHHGHHHHHHHHHHGGGGGGHGEGGGGHHHHHGHHHHHHGHHHHHHHHHHHHHHHHHHHGGGGGHHHHHHHFHGGHHHHHHGFGGGGHGGGGGGH
@M02034:409:000000000-BFKT7:1:1107:2713:14479 1:N:0:33
AAAGTCGAGGTGCCTAAAGTGGCAACCCAGACTCAGAATATTGTTGGTGGTGTAGAGCTTCCTGTAGCCGCATGGCGTTCGTACTTAAATATGGAACTAACCATTCCAATTTTCGCTGTCTCTTATACACATCTCCGAGCCCACGAGACT
+
>AAAAFBADBBAGGGFFGGFGGGHFFGFGHFDHFHGAEGHCGGEGHHAFEAFHBGHGGHHHFGHGBFHHGEGGGHHGGGFGFFAFG@@GFFGHHBBCF@BGHFGHH4GGHGHF4EEFGGEHFFGDGDGFCDFBBB2?/>/BAGCD/AGDG
@M02034:409:000000000-BFKT7:1:1107:22809:14483 1:N:0:33
AAAGTCGAGGTGCCTAAAGTGGCAACCCAGACTCATACGAAGGTTGGTGGTGTAGAGCTTCCTGTAGCCGCATGGCGTTCGTACTTAAATATGGAACTAACCATTCCAATTTTCGCTGTCTCTTATACACATCTCCGAGCCCACGAGACT
+
CCCCCFBCCCACGGGGGGGFGGGHHHHGGHHGHHHHHHHGHGGGHHGEFGEFGHHHHHHHHHHHHHHGGGGGGGHHGGGGGEHHHHHHHHHGHHHHGHGHHHHHHHGHHHHHHHGGGGGGHHHHHHGGHHGHGHHGFCGGGGHGGGCEGF
@M02034:409:000000000-BFKT7:1:1107:25931:14484 1:N:0:33
AAAGTCGAGGTGCCTAAAGTGGCAACCCAGACTAATAAGAATGTTGGTGGTGTAGAGCTTCCTGTAGCCGCATGGCGTTCGTACTTAAATATGGAACTAACCATTCCAATTTTCGCTGTCCTTATACACATCTCCGAGCCCACGAGACTA
+
CCBCCFBCCCBCGGGGGGGGGGGGHHHGGHHGHHHHHHHHHHHHHHHGGGEFHHHHHHHHHHHHGHHGHGGGGGHHGGGGGFHHHHHHHHGHHHGHHHHGGHGHHHFDHHHHHHGGGGGHHHHHH4FHGGFHHHHFCGGGGHGFGGEFHF
@M02034:409:000000000-BFKT7:1:1107:2735:14486 1:N:0:33
AAAGTCGAGGTGCCTAAAGTGGCAACCCAGACTCAGAATATTGTTGGTGGTGTAGAGCTTCCTGTAGCCGCATGGCGTTCGTACTTAAATATGGAACTAACCATTCCAATTTTCGCTGTCTCTTATACACATCTCCGAGCCCACGAGACT
+
BBBBBFAADDAAGGGEGFGGGGFHHHHGGFHGHHGFFHHHFHHHFHGGGGFFGDFEGHHHHHHHHHHFGGGEEGHAEFCGGECHHHHHFHFHGB3@GHGBF1EFDFGFGHFHHHGGGGGHHHH4FFFFGFGHHHHGD/><DGACF?CEGF
@M02034:409:000000000-BFKT7:1:1107:8107:14487 1:N:0:33
AAAGTCGAGGTGCCTAAAGTGGCAACCCAGACTCGGGATCAGGTTGGTGGTGTAGAGCTTCCTGTAGCCGCATGGCGTTCGTACTTAAATATGGAACTAACCATTCCAATTTTCGCTGTCTCTTATACACATCTCCGAGCCCACGAGACT
+
>AAAABAAAB>ACGFGGGGGGFFCCFHGFE2AFHFGC?AFFFFGGFE1AEEFF3FAGEFBDGFHFFGFFEGCEGGHG1>FE?GGHHFHGFBGGGF3GFFFHHHHHFBE4GFGHGEGGGEFGHHHFFFFHHHFG1D<CCC?CGHE@CGGGG
@M02034:409:000000000-BFKT7:1:1107:6917:14489 1:N:0:33
AAAGTCGAGGTGCCTAAAGTGGCAACCCAGACTAAGCGTCGTGTAGAG
+
CCCCBFCCCCCCGGGGGGGGGGGHHHHGGHG2F33B32B2AFGH2G55
@M02034:409:000000000-BFKT7:1:1107:12307:14507 1:N:0:33
AAAGTCGAGGTGCCTAAAGTGGCAACCCAGACTCAGAGGGCTGTTGGTGGTGTAGAGCTTCCTGTAGCCGCATGGCGTTCGTACTTAAATATGGAACTAACCATTCCAATTTTCGCTGTCTCTTATACACATCTCCGAGCCCACGAGACT
+
BCBBBFCCCCABGGGGGGGGGGGGHHHGGHHGHHHHHHGGGHGHHHHGGGBFAEGGHHHHHHHFGFHGHGGEGGHHGGGGGEHHHHHGHHGHHHGFGHHHHHFGHHHGHHHHHHGGGGGFHGHHHHHHHH2BBGGGFFGGGGHGGGGGGF
@M02034:409:000000000-BFKT7:1:1107:25925:14510 1:N:0:33
AAAGTCGAGGTGCCTAAAGTGGCAACCCAGACTTCGAAGCAGGTTGGTGGTGTAGAGCTTCCTCTAGCCGCATGGCGTTCGTACTTAAATATGGAACTAACCATTCCAATTTTCGCTGTCTCTTATACACATCTCCGAGCCCACGAGACT
+
AAABAFCCCCABGGGGGGGFGGGHHHHGGHHGHHHGHHGGHHHHHHGFFGEFGGHHHGHHHHHHHHHHHGGGGGHHGEGGGGHHHHHHHHHHHHHHHHHFHHHHGHHHHHHHHGGGGGGHHHHHHHHHGHGHGHHHG/CBFGHGGGGGGH
@M02034:409:000000000-BFKT7:1:1107:3812:14512 1:N:0:33
AAAGTCGAGGTGCCTAAAGTGGCAACCCAGACTAGGCCGGCGGTTGGTGGTGTAGAGCTTCCTGTAGCCGCATGGCGTTCGTACTTAAATATGGAACTAACCATTCCAATTTTCGCTGTCTCTTATACACATCTCCGAGCCCACGAGAC
+
AABAAFBBBBAAGGGBFGFDFGGHHHHGGHHGHH3B3AA22AEAFGGEFGAFEGFHGFHGFHHFGFFFH?EFGGHHGGFGGEEEGHEGHHFFGGGHHHFHHHHHHDG3GFHHHBC?EGGFFDGHFG1D1FHF1FDGG?DCFGHGGGGGF
@M02034:409:000000000-BFKT7:1:1107:21208:14516 1:N:0:33
AAAGTCGAGGTGCCTAAAGTGGCAACCCAGACCCAGCATAATGTTGGTGGTGTAGAGCTTCCTGTAGCCGCATGGCGTTCGTACTTAAATATGGAACTAACCATTCCAATTTTCGCTGTCTCTTATACACATCTCCGAGCCCACGAGACT
+
AA>AAFABBBABGFGGGGGGGFGHHHHGG2FFFDHEGFFGHHFHHFEAFDABGAFFGBGHHFGHHHHHHGC@EGHHGEGEGE2FGHFFEGGHHHGEHGHHHFFHHHHGGHHHHHCGGFEHHHHHHH4FGHB?FFHFFBDGGGFGG/AEDF
@M02034:409:000000000-BFKT7:1:1107:7224:14521 1:N:0:33
AAAGTCGAGGTGCCTAAAGTGGCAACCCAGACTTATTCGAAGGTTGGTGGTGTAGAGCTTCCTGTAGCCGCATGGCGTTCGTACTTAAATATGGAACTAACCATTCCAATTTTCGCTGTCTCTTATACACATCTCCGAGCCCACGAGACT
+
CCCCCFCCCCCCGGGGGGGGGGGHHHHGGHHGHHHHHHHHHGGHHHGGFGFFHFHFHHHHHGHHFHHHHGGGGGHGGGGGGGHHHHHHHHHHHHFGHHHHHHGHHHHHGHHHHFFGGGGHFHHHHHFGFHFHHFHGGCGCGGGGG?CEGF
@M02034:409:000000000-BFKT7:1:1107:3643:14529 1:N:0:33
AAAGTCGAGGTGCCTAAAGTGGCAACCCAGACTATGAGTAAGGTTGGTGGTGTAGAGCTTCCTGTAGCCGCATGGCGTTCGTACTTAAATATGGAACTAACCATTCCAATTTTCGCTGTCTCTTATACACATCTCCGAGCCCACGAGACT
+
BBCCBFCCBBABGGGGEGGGFGGHHHGGGHHGHHHHHHFGGHHEGHGFGGEGHHHHHHGGHHHHHHHHHGGFGGHHGGGGGGHHHHHHHHHHHHHGFHFFHHGHHFFGHHHHHHGGGGGGHHHHHHGHFHGHHHFGF@DDGGHEGGCGGF
@M02034:409:000000000-BFKT7:1:1107:18453:14532 1:N:0:33
AAAGTCGAGGTGCCTAAAGTGGCAACCCAGACTACTCCTCCGGTTGGTGGTGTAGAGCTTCCTGTAGCCGCATGGCGTTCGTACTTAAATATGGAACTAACCATTCCAATTTTCGCTGTCTCTTATACACATCTCCGAGCCCACGAGACT
+
CCCDCFCABCBCGGGGGGGGGGGHHHHGGHGGHFFFHHHHHDGGGGGGFGAFAGHHHHHHHHHHGHHHHGGGGGHHGGGGGGHHHHHHFHHHHHHGHFGGHHHHHHGHHHGHHHGGGGGHHHHHFHHHGHGHGHHHGGCCFGHGGGGGG<
@M02034:409:000000000-BFKT7:1:1107:16016:14532 1:N:0:33
AAAGTCGAGGTGCCTAAAGTGGCAACCCAGACTGAGGCTCCGGTTGGTGGTGTAGAGCTTCCTGTAGCCGCATGGCGTTCGTACTTAAATATGGAACTAACCATTCCAATTTTCGCTGTCTCTTATACACATCTCCGAGCCCACGAGACT
+
A?AAAFBBBDAAGGGGGGGFGGGFGEGGGHHGHHHHGGHGGGGEEEGEEEBFEDGHHHHGHFHHFGHHHGGGGGHHGGGGFGHHHHHHHGGHHFGGGFFCEFFHHHEDGHHHFFFFGGGGBFFGGGFHEGBGGFFFGCGFGGHGGGGGGB
@M02034:409:000000000-BFKT7:1:1107:28526:14535 1:N:0:33
AAAGTCGAGGTGCCTAAAGTGGCAACCCAGACTACGCTTTGTGTTGGTGGTGTAGAGCTTCCTGTAGCCGCATGGCGTTCGTACTTAAATATGGAACTAACCATTCCAATTTTCGCTGTCTCTTATACACATCTCCG
+
AAABAFBAB@ABGFG5GEGGGGGBEGGFGHHGHHHGGFFDFHHEGHHBAEAFFGHFGHHGFHHHFGGGHGGEEFHHEFGGGGFFGHFFDGGHHHG3EGE3FEFGG4?FFHHHHFEE/EGHGFFHGHG33F2GGHF2B
@M02034:409:000000000-BFKT7:1:1107:9953:14536 1:N:0:33
AAAGTCGAGGTGCCTAAAGTGGCAACCCAGACTAAGAATCATGTTGGTGGTGTAGAGCTTCCTGTAGCCGCATGGCGTTCGTACTTAAATATGGAACTAACCATTCCAATTTTCGCTGTCTCTTATACACATCTCCGAGCCCACGAGACT
+
BBBCBFCCCCCCGGGGGGGGGGGHHHHGGHHGHHFGBGGHHHHHHHHGGGEFHHHGHHHHHHHHHHHGHGGEEGHHGGGGGGHHHHHGHHGHHGDGFHHHHHFHHHGHHHHHHHGGGGGHFHHHHHGHGFFHCGDFD@DC?FHGGCGGGH
@M02034:409:000000000-BFKT7:1:1107:24026:14536 1:N:0:33
AAAGTCGAGGTGCCTAAAGTGGCAACCCAGACTCAGAATCAGGTTGGTGGTGTAGAGCTTCCTGTAGCCGCATGGCGTTCGTACTTAAATATGGAACTAACCATTCCAATTTTCGCTGTCTCTTATACACATCTCCGAGCCCACGAGACT
+
>>11A@AADDAAGGFGGGGGGBGBFGFAFGFGHHGE1AABGFFHHFCAF/ABGBEBF11FF1GDFHDHHFECEFHHG/EEG/FGEHFEHF2GGFDGGFEHHHHHGHHBFGFHD>>AFC<F2FGGGDGGGFHCGGHHFC@CGEHGGGGGGH
@M02034:409:000000000-BFKT7:1:1107:18925:14538 1:N:0:33
AAAGTCGAGGTGCCTAAAGTGGCAACCCAGACTTATCCGACGGTTGGTGGTGTAGAGCTTCCTGTAGCCGCATGGCGTTCGTACTTAAATATGGAACTAACCATTCCAATTTTCGCTGTCTCTTATACACATCTCCGAGCCCACGAGAC
+
BABBAFBABBBBGGGGGBGGGGGHGHHGFHHGHHFGFHG?E2EEFFGFGGFGFHFHHHHHHHHHHHGHHGGGGGHHGGGGGGHHHHHHFHHHHHFGFFFFHHHHHHHGEGGHHHGDGGAFHFHHHHFHHHEHFGHFD<@@GAHGGGGGC
@M02034:409:000000000-BFKT7:1:1107:20744:14539 1:N:0:33
AAAGTCGAGGTGCCTAAAGTGGCAACCCAGACTCAGCAGCCTGTTGGTGGTGTAGAGCTTCCTGTAGCCGCATGGCGTTCGTACTTAAATATGGAACTAACCATTCCAATTTTCGCTGTCTCTTATACACATCTCCGAGCCCACGAGACT
+
BCCCBFCCCCCBGGGGGGGFGGGHHHHGGHHGHHHHHHHHHHHHHHHGFGEFHHHHHHHHGHHHHHHGGGGGGGHHGGGGGGHHHHHHHHHHHHHHHHHHHHHHHHGHHHHHHHGGGGGGHHHHHHHHHHGHGHGHGCGFGGHGGGGGGH
@M02034:409:000000000-BFKT7:1:1107:14381:14541 1:N:0:33
AAAGTCGAGGTGCCTAAAGTGGCAACCCAGACTTCTAAGATTGTTGGTGGTGTAGAGCTTCCTGTAGCCGCATGGCGTTCGTACTTAAATATGGAACTAACCATTCCAATTTTCGCTGTCTCTTATACACATCTCCGAGCCCACGAGACT
+
AABBBFBBBBABGGGFGGGGGGGHHHHGGHHGHHHHGHHGFHHHHHGEFGDFFDGFGHHHFHHHHFHHHGGCGGHHGEGGGEFGHHHHGHHHHHFFHHGHGHFGGDGFGHHHGHGGGGGHHGHHFGGBBBGBGHGFE<<CGGHEC?CGDF
@M02034:409:000000000-BFKT7:1:1107:9224:14543 1:N:0:33
AAAGTCGAGGTGCCTAAAGTGGCAACCCAGACTACGACGTCTGTTGGTGGTGTAGAGCTTCCTGTAGCCGCATGGCGTTCGTACTTAAATATGGAACTAACCATTCCAATTTTCGCTGTCTCTTATACACATCTCCGAGCCCACGAGACT
+
BCBCBFCCCCBCGGGGGGGFGGGHHHHGGHHGHHHGGGGEGHGHHHHGGGGGFFHGHHHHHHHHHGHHHGGEGGHHGEGGGGHHHHHHHHHHHHHHHHHHHHFHHHGGGHHHHHGGGGGHHHHHHHHHHHHHHHGHGC?DFEHGGGGGGH
@M02034:409:000000000-BFKT7:1:1107:24062:14544 1:N:0:33
AAAGTCGAGGTGCCTAAAGTGGCAACCCAGACTAGTAGGCAGGTTGGTGGTGTAGAGCTTCCTGTAGCCGCATGGCGTTCGTACTTAAATATGGAACTAACCATTCCAATTTTCGCTGTCTCTTATACACATCTCCGAGCCCACGAGACT
+
CCCBBFCCCCABGGGGGGGGGGGHHHHGGHHGHHHHHHHGHGG2FHGGGGBFAGHFHGHHFHHHHGHGHGGGGGHHGGGGGGHHHHHHHHHHGHFFHHHHGHFHHHHHHHHHHHGGGGFHHGHHHHHFHFHHHGHEF?CGCGHGGGGFGH
@M02034:409:000000000-BFKT7:1:1107:15997:14544 1:N:0:33
AAAGTCGAGGTGCCTAAAGTGGCAACCCAGACTGAGGCTCCGGTTGGTGGTGTAGAGCTTCCTGTAGCCGCATGGCGTTCGTACTTAAATATGGAACTAACCATTCCAATTTTCGCTGTCTCTTATACACATCTCCGAGCCCACGAGACT
+
BBCBBFBCCCCCGGGGGGGGGGGHHHHGGHHGHFHHGGHHGGGEEGGEGGGFGHHHHHHHHHHHHHEHHGGGGGHHGGGGGGHHHHHHHHHHHHHHHHHGHHGHGHHHHHHHHHGGGGGGHGHHHHHHHGFHHGGHG@<CDGHGGFGFGF
@M02034:409:000000000-BFKT7:1:1107:3009:14548 1:N:0:33
AAAGTCGAGGTGCCTAAAGTGGCAACCCAGACTAATTGTGTTGTTGGTGGTGTAGA
+
BBBBBFABDBABGGGGGGGGGGGHHHHGGH2FG33DAFGF2BGHEG2AA2FEA355
@M02034:409:000000000-BFKT7:1:1107:3093:14549 1:N:0:33
AAAGTCGAGGTGCCTAAAGTGGCAACCCAGACTAAGTCTGGTGTTGGTGGTGTAGAGCTTCCTGTAGCCGCATGGCGTTCGTACTTAAATATGGAACTAACCATTCCAATTTTCGCTGTCTCTTATACACATCTCCGAGCCCACGAGACT
+
ABAAAFBBBBABGGGGGGGGGGGHHHHGGHHGHFDHHHGFHHHHEHHGGGEFHHHHHHHHHHHHGFHHHGGCEGHHGGGGGGHHHHHGHHHHHHGHHHHHHHHHHHFHHHHHGHGGGGGHHHHHHHHHGGFHHHGHGGGGGGEGGCGGGH
@M02034:409:000000000-BFKT7:1:1107:16014:14551 1:N:0:33
AAAGTCGAGGTGCCTAAAGTGGCAACCCAGACTGAGGCTCCGGTTGGTGGTGTAGAGCTTCCTGTAGCCGCATGGCGTTCGTACTTAAATATGGAACTAACCATTCCAATTTTCGCTGTCTCTTATACACATCTCCGAGCCCACGAGACT
+
CCCCCFCBCCCBGGGGGGGGGGGHHHHGGHHGHHHGGGHHGGGEGGG1FGFFFGHFGHHHHHHHGHHHHGGFGGHHGGGGGGGHHHGHHHHHHFEFHHGHHHHHHFFHHHHGHHGGGGGGHGHHGHGGHGBGHGGFDCCCCGHGGGFGGH
@M02034:409:000000000-BFKT7:1:1107:19781:14559 1:N:0:33
AAAGTCGAGGTGCCTAAAGTGGCAACCCAGACTAAGGGTCAGGTTGGTGGTGTAGAGCTTCCTGTAGCCGCATGGCGTTCGTACTTAAATATGGAACTAACCATTCCAATTTTCGCTGTCTCTTATACACATCTCCGAGCCCACGAGACT
+
BBCCAFCBCCABGGGGGGGGGGGHHGHGGHGGHHHHHHGGHHHHHHGEFGEFGHHHHHHHHHHHHHHHHGGGGGHHGGGGGGHHHHHHHHHHHHGHHHHGHHHHHHGGHHHHHHGGGGGHHHHHHGHHFHHHGHHFGCGGGGHGGGGGFG
@M02034:409:000000000-BFKT7:1:1107:15810:14559 1:N:0:33
AAAGTCGAGGTGCCTAAAGTGGCAACCCAGACTAATCGTTCGGTTGGTGGTGTAGAGCTTCCTGTAGCCGCATGGCGTTCGTACTTAAATATGGAACTAACCATTCCAATTTTCGCTGTCTCTTATACACATCTCCGAGCCCACGAGACT
+
BBBBBFABBBABGGGGFGGGGFGFHHHGGEHFHHHHHGHHHGFGGGGEFEBBFDGGHEHHHFHGHHHHHGGGGGHFGEFEG>2?FHGEHHFHHFFDHHHHHHHHHHGHHHHHHHEGGGEFGHHHFHFGHHHHHHHHG/CFGGHGFGGGGG
@M02034:409:000000000-BFKT7:1:1107:2936:14559 1:N:0:33
AAAGTCGAGGTGCCTAAAGTGGCAACCCAGACTAATATTCCGGTTGGTGGTGTAGAGCTTCCTGTAGCCGCATGGCGTTCGTACTTAAATATGGAACTAACCATTCCAATTTTCGCTGTCTCTTATACACATCTCCGAGCCCACGAGAC
+
ABBBAFBBBBBBGGGGGGGGGGGHHHHGAHFGHF3D5AB5AFEAEGFEAEBFGFHHHHHHGGHHDFHGHFGGGGHGGGGGGFHGHGGFGH4GHHHFHHHHHHEHHHGFHHHHHFGFFGFFHFHHFHHHFHEHGHGDE/BCGEHGGGGGG
@M02034:409:000000000-BFKT7:1:1107:20557:14560 1:N:0:33
AAAGTCGAGGTGCCTAAAGTGGCAACCCAGACT
+
CCCCCFCCCCABGGGGGGGGGGGHHHHGGHHGH
@M02034:409:000000000-BFKT7:1:1107:7786:14578 1:N:0:33
AAAGTCGAGGTGCCTAAAGTGGCAACCCAG
+
BBCCCFCCCCAAGGGGGGGGGGGHHHHGGH
@M02034:409:000000000-BFKT7:1:1107:19460:14580 1:N:0:33
AAAGTCGAGGTGCCTAAAGTGGCAACCCAGACTCATAATCATGTTGGTGGTGTAGAGCTTCCTGTAGCCGCATGGCGTTCGTACTTAAATATGGAACTAACCATTCCAATTTTCGCTGTCTCTTATACACATCTCCGAGCCCACGAGACT
+
>>>A>DA>>@AAGGGB4EGEBGGFHH4AFGDGGHFDGGFHHFFHHGHEFG2FFFGHHGHGFHHHHHFGFGAAEGHHGEEGFEFGEHGGHHFHGFFGHFGFGGDFHFFFFGHHF4EEFGAFFDGF4GHHHHBGFFH1BBC/</F/B/>CFF
@M02034:409:000000000-BFKT7:1:1107:8851:14581 1:N:0:33
AAAGTCGAGGTGCCTAAAGTGGCAACCCAGACTAATCGGAATGTTGGTGGTGTAGAGCTTCCTGTAGCCGCATGGCGTTCGTACTTAAATATGGAACTAACCATTCCAATTTTCGCTGTCTCTTATACACATCTCCGAGCCCACGAGACT
+
BBBBAFBBBBABGGGGGGGGGGGHFHFGGHFGHHGHHGGGFFCFGHEEFEEFHHHEFEHHFGGHGHHHHGGFGGHFGEFEGGGHHHGHHHHHHHHFHHFEGFHGHFDHHGGHHHEGG?EFHFHHHHDFDHB22?GHFCGCCA/FF?/?E?
@M02034:409:000000000-BFKT7:1:1107:14517:14587 1:N:0:33
AAAGTCGAGGTGCCTAAAGTGGCAACCCAGACTCGGGATGGTGTTGGTGGTGTAGAGCTTCCTGTAGCCGCATGGCGTTCGTACTTAAATATGGAACTAACCATTCCAATTTTCGCTGTCTCTTATACACATCTCCGAGCCCACGAGACT
+
CCCCBFCABCABGGGGGGGGGGGHHHHGGHHGHHGGGGGGGHHHGHHEFGEFFFHFHHHHFHHHHGHHHGGFGGHHGEGGGEGHHHHHHHHHHHDFHHGHGFFGHFHGHHHHHHGGGGGGHHHHHHHFFGFHHHHHECFCGGGGGGGGGH
@M02034:409:000000000-BFKT7:1:1107:19470:14597 1:N:0:33
AAAGTCGAGGTGCCTAAAGTGGCAACCCAGACTCATAATCATGTTGGTGGTGTAGAGCTTCCTGTAGCCGCATGGCGTTCGTACTTAAATATGGAACTAACCATTCCAATTTTCGCTGTCTCTTATACACATCTCCGAGCCCACGAGACT
+
CCCCBFBCCCCCGGGGGGGGGGGHHHHGGHGGHFCFFD5A55FHHHHGGGGFHGHHHHHHHHHHHHGHHGGGGGHHGGGGGGHHHHHGHHHHHHHHGHHHHHHHHHHHGHHHHHGGGGGGHHHHGHGHHHGHHHHHGCGGGGHGFFGGGD
@M02034:409:000000000-BFKT7:1:1107:23505:14602 1:N:0:33
AAAGTCGAGGTGCCTAAAGTGGCAACCCAGACTAAGGAGAATGTTGGTGGTGTAGAGCTTCCTGTAGCCGCATGGCGTTCGTACTTAAATATGGAACTAACCATTCCAATTTTCGCTGTCTCTTATACACATCTCCGAGCCCACGAGACT
+
AAA3AFBBB?BBGGFGF4DGDGAGHHHEGHHGHHGHGHHHHHH5FDGEFGEFFFGGHHHGHHHHHFHHHGFFEFHEEEFGGEHHGHHFHGFDGFHGCGEFHHHFGGBBBGGGHDEAEEDDBGHEHHFHFGFHFF3FD</CGEHGGCD/EB
@M02034:409:000000000-BFKT7:1:1107:26455:14608 1:N:0:33
AAAGTCGAGGTGCCTAAAGTGGCAACCCAGACTAATCAGACTGTTGGTGGTGTAGAGCTTCCTGTAGCCGCATGGCGTTCGTACTTAAATATGGAACTAACCATTCCAATTTTCGCTGTCTCTTATACACATCTCCGAGCCCACGAGACT
+
A1AAAFA1@1AABGF1BGB3FGGHH00AAAGFHHHHGBFGFFHHFGH/BFABGBEFH11BG1FEBG2AGG//EEGCEEEFF/BG>FGFBEFG2B1BGGEFGEFFEHEHHHFHF2>/EEAG22BF1FBBF111BBD<C<<@CG/FC@CGGG
@M02034:409:000000000-BFKT7:1:1107:23490:14618 1:N:0:33
AAAGTCGAGGTGCCTAAAGTGGCAACCCAGACTAAGGAGAATGTTGGTGGTGTAGAGCTTCCTGTAGCCGCATGGCGTTCGTACTTAAATATGGAACTAACCATTCCAATTTTCGCTGTCTCTTATACACATCTCCGAGCCCACGAGACT
+
CCBCCFCCCCBCGGGGGGGGGGGHHHHGGHGGHGHGF32AFGHHFHEAC?EFGDGBFFFHGGHHFDGFGEF@EFH1EEEGE??GGHHHGHHHHF33FGHHF03FF4G4?F3GF?EEFEEFFHGGFH4EHFFHGHHED/BDGGEFCDCDGH
@M02034:409:000000000-BFKT7:1:1107:20314:14618 1:N:0:33
AAAGTCGAGGTGCCTAAAGTGGCAACCCAGACTAAGAATAATGTTGGTGGTGTAGAGCTTCCTGTAGCCGCATGGCGTTCGTACTTAAATATGGAACTAACCATTCCAATTTTCGCTGTCTCTTATACACATCTCCGAGCCCACGAGACT
+
BCCCCFCCCCACGGGGGGGGGGGHHHHGGHHGH3GG3AFDAFGHHHHBFEEFHHHFHHHHHGHHHHHHHGGFGGHHGGGGGGHHHHHHHHHHHHHHGHHHHHHHHHGHHHHHGHGGGGEHGHHHHHHHGFHHHHHHGCCGCGHGGGDGG<
@M02034:409:000000000-BFKT7:1:1107:13070:14622 1:N:0:33
AAAGTCGAGGTGCCTAAAGTGGCAACCCAGACTAATACTCATGTTGGTGGTGTAGAGCTTCCTGTAGCCGCATGGCGTTCGTACTTAAATATGGAACTAACCATTCCAATTTTCGCTGTCTCTTATACACATCTCCGAGCCCACGAGAC
+
CCCCCFBCCCCCGGGGGGGGGGGHHHHGGHHGHGH5F5D3FGHHHHHGGGEFGHHGHHGHHHHHHHHHHGGGGGGGGFGGGGHHHHGHHHHHHHFFHHHHGHGHHGGHHHHHHGGGGGGHHHHHGHHHGHHGHHHFGDGGGGHGGGGGG
@M02034:409:000000000-BFKT7:1:1107:3493:14629 1:N:0:33
AAAGTCGAGGTGCCTAAAGTGGCAACCCAGACTAAGCAGACTGTTGGTGGTGTAGAGCTTCCTGTAGCCGCATGGCGTTCGTACTTAAATATGGAACTAACCATTCCAATTTTCGCTGTCTCTTATACACATCTCCGAGCCCACGAGACT
+
BBCCBFCCCCCCGGGGGGGGGGGHHHHGGHHGHHHHCHHHHHHHHHHEFGEFFGHGFDGHFHHHHFHHHGGCEFGFFEEGGFFHHHHHHHHHHHDDGHGFFGFGHHHFFHHHHFFGGGGHHHGFFHHHHFHHHHGDCBGGDGGGGGGGGH
@M02034:409:000000000-BFKT7:1:1107:25860:14631 1:N:0:33
AAAGTCGAGGTGCCTAAAGTGGCAACCCAGACTAAGAATCATGTTGGTGGTGTAGAGCTTCCTGTAGCCGCATGGCGTTCGTACTTAAATATGGAACTAACCATTCCAATTTTCGCTGTCTCTTATACACATCTCCGAGCCCACGAGACT
+
AAB?ADAAD@BAGGGGGGGGFDFGHHHGEEHGHHHHHHHGGHHHHFHGGGGFGFHHGEHHBGHHHGHGHGGGGGHHGFGGGEHGHHGHHHHHHHGHHHHGGHBGHHGHHHHHHHGGG?EDGHHHHHHGHHHFGGGBFDGGCGHFGG?EGH
@M02034:409:000000000-BFKT7:1:1107:11613:14632 1:N:0:33
AAAGTCGAGGTGCCTAAAGTGGCAACCCAGACTGCGGGGGGGG
+
BCCCBFAABBAAGGGGGGGGGGGHHHHGGHHGH33A22A>/-;
@M02034:409:000000000-BFKT7:1:1107:3411:14633 1:N:0:33
AAAGTCGAGGTGCCTAAAGTGGCAACCCAGACTAGGGAGGGGGTTGGTGGTGTAGAGCTTCCTGTAGCCGCATGGCGTTCGTACTTAAATATGGAACTAACCATTCCAATTTTCGCTGTCTCTTATACACATCTCCGAGCCCACGAGACT
+
?AABBFCCCCABGGGGGGGGGGGHGHHGGHHGHHHHHHGGGGGGGGGGFGEFGHHHHHHHHGHHHHHHHGGGGGHHGGGGGGHHHHHGHHHHHHGGFHGHHHHHHHFGGHHHHHGGGGGHHHHHHHGHHHHHHHHGD@CGDGFGGCDGGF
@M02034:409:000000000-BFKT7:1:1107:15572:14640 1:N:0:33
AAAGTCGAGGTGCCTAAAGTGGCAACCCAGACTTGTCGTACTGTTGGTGGTGTAGAGCTTCCTGTAGCCGCATGGCGTTCGTACTTAAATATGGAACTAACCATTCCAATTTTCGCTGTCTCTTATACACATCTCCGAGCCCACGAGACT
+
CCCCCFCCCCCCGGGGGGGGGGGHHHHGGHHGHHHHHGGHHHHHHHHGGGEFHHHHHHHHHHHHHHHHHGGGGGHHGGGGGGGHHHHHHHHHHHHHHHHGHHHHHHHHHHHHHHGGGGGHHHHHHHHHHHHHHHGHGDGGGGHGGGGGGH
@M02034:409:000000000-BFKT7:1:1107:2465:14642 1:N:0:33
AAAGTCGAGGTGCCTAAAGTGGCAACCCAGACTCGGTCGGGGGTTGGTGGTGTAG
+
CCCCCFABBCCBGGGGGGGGGGGHHHHGGHHGHB222AAFFCGGCGC111E113B
@M02034:409:000000000-BFKT7:1:1107:20439:14647 1:N:0:33
AAAGTCGAGGTGCCTAAAGTGGCAACCCAGACTAATAAGCAGGTTGGTGGTGTAGAGCTTCCTGTAGCCGCATGGCGTTCGTACTTAAATATGGAACTAACCATTCCAATTTTCGCTGTCTCTTATACACATCTCCGAGCCCACGAGACT
+
ABB?AFBBBBAAFGGGFFFFGGGHHGFGGHCCHHHHHHHHHHHGGHGEFGEFGHHHHHHEFGHHHHHEHGGGGEHHGFGGEEGEHHFGGHHHHGHHHFGGHFFGFHFFHHHFFHGGGGGGHHGHHGFHGFBFFHGFACGGGFEGGGCEED
@M02034:409:000000000-BFKT7:1:1107:28399:14651 1:N:0:33
AAAGTCGAGGTGCCTAAAGTGGCAACCCAGACTATTGGTGGTGTAGAGCTTCCTGTAGCCGCATGGCGTTCGTACTTAAATATGGAACTAACCATTCCAATTTTACACATCTCCGAGCCCACGAGACTAAGGCGAATCTCGTATGCCGT
+
BBBBBFBBBBBBGGGGGGGGFGGHHHHGGHHGHHHHHHHGGGGHFHHHHHHGHHHHHHHHGGGGGHHGGGGGGHHHHHHEGHHGH3FGGFGHHHGHHHHHHHHHHGHHFGGHHHGEGEGFEFF@BDDHHGHCHG<CGFFFHGGHFHH?D
@M02034:409:000000000-BFKT7:1:1107:11621:14654 1:N:0:33
AAAGTCGAGGTGCCTAAAGTGGCAACCCAGACTGCGGGGGGGGTTGGTGGTGTAGAGCTTCCTGTAGCCGCATGGCGTTCGTACTTAAATATGGAACTAACCATTCCAATTTTCGCTGTCTCTTATACACATCTCCGAGCCCACGAGACT
+
AAAAAFABBBAAFGGGGGGGGGGHHHHGGFHGHGGEGGCGCGFFFFF;EFAEFFFFFFFFFFFFFFFFFFFFFFFFFFFFFDBFFFFFFFFFBF;BBFFBFFFFFFFFBFFFFBBDDFFFFFFFFFFFFFFFFFFBA-@=FFFFFFF?FF
@M02034:409:000000000-BFKT7:1:1107:19155:14662 1:N:0:33
AAAGTCGAGGTGCCTAAAGTGGCAACCCAGACTCAGAAGCAGGTTGGTGGTGTAGAGC
+
BBBBBFBBBBABGGGGGGGGGFGGHHHGGHAFEB33DFFBGHEHHG22A1EFF3D555
@M02034:409:000000000-BFKT7:1:1107:15538:14667 1:N:0:33
AAAGTCGAGGTGCCTAAAGTGGCAACCCAGACTCAGGAGCATGTTGGTGGTGTAGAGCTTCCTGTAGCCGCATGGCGTTCGTACTTAAATATGGAACTAACCATTCCAATTTTCGCTGTCTCTTATACACATCTCCGAGCCCACGAGACT
+
BCBCBFCCCCCCGGGGGGGGGGGHHHHGGHHGHHHHHHGHHHHHHHHEFGEGGHHGHHHHHHHHHHHHGGGGGGHHGGGGGGHHHHHHHHHHHHHGHHHHHHHHHHGHHHHHHHGGGGGHHHHHHHHHFHHHHHGGDDGGGGHGGGGGGH
@M02034:409:000000000-BFKT7:1:1107:9673:14670 1:N:0:33
AAAGTCGAGGTGCCTAAAGTGGCAACCCAGACTAAGAAGAAGGTTGGTGGTGTAGAGCTTCCTGTAGCCGCATGGCGTTCGTACTTAAATATGGAACTAACCATTCCAATTTTCGCTGTCTCTTATACACATCTCCGAGCCCACGAGACT
+
BBBBBFB@BBBBGGGGGGGGGGGGHHHGGHHGHHHHHHHHHFHHHHGGGGEFHHHHHHHHHGHHHGHHHGGEGGHGGGGGGGHHHHHFGGHHHHGHHHHHGHFGHHFFHHHHHHGEGGGFHFGHFHGFFFFHFGHBD?DCGFHGGGGGGH
@M02034:409:000000000-BFKT7:1:1107:20849:14674 1:N:0:33
AAAGTCGAGGTGCCTAAAGTGGCAACCCAGACTTCGAAGGGGGTTGGGG
+
CCCCCFCCCCCCGGGGGGGGGGGHHHHGGH223AA222A22AFGAE00A
@M02034:409:000000000-BFKT7:1:1107:9837:14677 1:N:0:33
AAAGTCGAGGTGCCTAAAGTGGCAACCCAGACTAGTCATAATGTTGGTGGTGTAGAGCTTCCTGTAGCCGCATGGCGTTCGTACTTAAATATGGAACTAACCATTCCAATTTTCGCTGTCTCTTATACACATCTCCGAGCCCACGAGACT
+
CCCCBFBBCCCCGGGGGGGGGGGHHHHGGHHGHHHHHHHHHHHFGHHEFGEFFBHGHHHHHHHHHHHHHGGEGGHFGGGGGGGHHHHGHHHHHHEGFHHHGFFGHHFFGGHHHGGGGGGHHHHHHHHHFFHHHHGHGCDGGGFGGGGDGH
@M02034:409:000000000-BFKT7:1:1107:16314:14677 1:N:0:33
AAAGTCGAGGTGCCTAAAGTGGCAACCCAGACTCAGATTAAGGTTGGTGGTGTAGAGCTTCCTGTAGCCGCATGGCGTTCGTACTTAAATATGGAACTAACCATTCCAATTTTCGCTGTCTCTTATACACATCTCCGAGCCCACGAGACT
+
ABAABFBBBBABGGGGGGGGGGGHHHHGGHHGHHHHHHHHHHGGGHGGGGEFFGHGHHHHHHHFFGHHHGGGGGHHGGGGGGHHHHHHHHGHHEGFHHHHHHHHHHHHHHHHHHGGGGGFHHHHHHFGHHDHFHHHG<CGGGHGCCFGGG
@M02034:409:000000000-BFKT7:1:1107:17116:14678 1:N:0:33
AAAGTCGAGGTGCCTAAAGTGGCAACCCAGACTTTGACTAAGGTTGGTGGTGTAGAGCTTCCTGTAGCCGCATGGCGTTCGTACTTAAATATGGAACTAACCATTCCAATTTTCGCTGTCTCTTATACACATCTCCGAGCCCACGAGACT
+
DDDDDFCCDDBCGGGGGGGGGGGHHHHGGHHGHHHHHHHHHHHHHHGGGGEFGHHHHHHHHHHHHHHHHGGGGGHHGGGGGGHHHHHGHHHHHHHHHHHHHHHHHHHHHHHHHFGGGGGGHGHHGHGHHHFHHHHHGCGGGGHGFGGGGG
@M02034:409:000000000-BFKT7:1:1107:10495:14678 1:N:0:33
AAAGTCGAGGTGCCTAAAGTGGCAACCCAGACTCCGCCGAAGGTTGGTGGTGTAGAGCTTCCTGTAGCCGCATGGCGTTCGTACTTAAATATGGAACTAACCATTCCAATTTTCGCTGTCTCTTATACACATCTCCGAGCCCACGAGACT
+
CCCCCFCCCCCCGGGGGGGGGGGGHHHFGHHGHHHGGGGGGGGHHHGGGGGGHHHGHGHHHGHHHFHGHGGFGGHGGGGGGGHHHHHHHHGHHHGFFHHFHGFGHGFFGGHHHHGGGGGGHGHHGHGFFFGHCGFFD?CCCFGGGCCGGH
@M02034:409:000000000-BFKT7:1:1107:11560:14679 1:N:0:33
AAAGTCGAGGTGCCTAAAGTGGCAACCCAGACTAAGCAGCAGGTTGGTGGTGTAGAGCTTCCTGTAGCCGCATGGCGTTCGTACTTAAATATGGAACTAACCATTCCAATTTTCGCTGCTCTTATACACATCTCCGAGCCCACGAGACTA
+
AAAABFBBBB>>FGGGGCGGGFFBEHGEFHGGHGGGHHHHHGGHHHGEFGEFHGFBDGHHHFHHGGHFHGGEGEHHGEGFFFFHHHGFFHFHHHEGHFHFBGGFGGFEGGHHHFGGGDGEHHGGH3DHCBCHHHHGBDCFEHGGCCEEHH
@M02034:409:000000000-BFKT7:1:1107:9857:14681 1:N:0:33
AAAGTCGAGGTGCCTAAAGTGGCAACCCAGACTAGTCATAATGTTGGTGGTGTAGAGCTTCCTGTAGCCGCATGGCGTTCGTACTTAAATATGGAACTAACCATTCCAATTTTCGCTGTCTCTTATA
+
AA>AAFBBBBABGGGCFBDFGGDFFEGEGHEDHHFHFHHHFGBAGFHD2EECGHB5BFGH5GHFHBGBFFGAEEHCCGGGGGBFBF@B3BEGHHBG3FBEFAB@F4?4EGGHH?>/EEF?GBFHDGD
@M02034:409:000000000-BFKT7:1:1107:25478:14683 1:N:0:33
AAAGTCGAGGTGCCTAAAGTGGCAACCCAGACTCCGAAGACTGTTGGTGGTGTAGAGCTTCCTGTAGCCGCATGGCGTTCGTACTTAAATATGGAACTAACCATTCCAATTTTCGCTGTCTCTTATACACATCTCCG
+
AAAAADAADB2AGGGGGGGGGGGHCHGGGHHGHHEAAEEEHHHHFFE1B?EEGDF5A5FFFGHFFFFFEEE>EGGHCGGGC>CCGFHB3FGBGD3EFBGH3B3BEFFB4FEGHG/EFAEGEGGB1F2FBCFGGGE1?
@M02034:409:000000000-BFKT7:1:1107:7794:14688 1:N:0:33
AAAGTCGAGGTGCCTAAAGTGGCAACCCAGACTGGGAGGTCGGTTGGTGGTGTAGAGCTTCCTGTAGCCGCATGGCGTTCGTACTTAAATATGGAACTAACCATTCCAATTTTCGCTGTCTCTTATACACATCTCCGAGCCCACGAGACT
+
BBBCCFBBCCCCGGGGGGGGGGGHHHHGGHHGHCA2A2A2AEEGDE?1A1FC13DA55FE5FGGB5D5BEEEEEE1>>EFAE2??4GGDDGGGB33FGHH303BB4B4?FGHF4E?EDFHFGGFBD33DCGHHFBGDC//AFC?CDCEAD
@M02034:409:000000000-BFKT7:1:1107:24114:14694 1:N:0:33
AAAGTCGAGGTGCCTAAAGTGGCAACCCAGACTAAGAATAATGTTGGTGGTGTAGAGCTTCCTGTAGCCGCATGGCGTTCGTACTTAAATATGGAACTAACCATTCCAATTTTCGCTGTCTCTTATACACATCTCCGAGCCCACGAGACT
+
BBBBBFABBBABGGGGGGGGGFGHHHHGGHHGGHHHHHHHFGHGHHHGGGEFFGHFHGHHHHHHHFGHHEGEGGHHGGCGGGHHGHHFDHFGGGFGFHHHHHFHHHHGHHHHHFEGGGE3GEHHHHHFFHBHFBGHGC?GGGHGGFCEDG
@M02034:409:000000000-BFKT7:1:1107:5051:14701 1:N:0:33
AAAGTCGAGGTGCCTAAAGTGGCAACCCAGACTCCTACTACTGTTGGTGGTGTAGAGCTTCCTGTAGCCGCATGGCGTTCGTACTTAAATATGGAACTAACCATTCCAATTTTCGCTGTCTCTTATACACATCTCCGAGCCCACGAGACT
+
>A>AAFBBBB>AFGFGGGGBGFGFFGHGGHGGHHBGGHHHHHCHHBA2AE2BGFDA5DGGFFHHFHHHHGCAEGHHGGGFGEGHHGH3GHFBGGFHHHHHHAGGGHHEGHFHHDEGE/EGEGGHFHHBHFGFHHGFG?CDCGHGGGGAFD
@M02034:409:000000000-BFKT7:1:1107:12007:14702 1:N:0:33
AAAGTCGAGGTGCCTAAAGTGGCAACCCAGACTTCTACGCCTGTTGGTGGTGTAGAGCTTCCTGTAGCCGCATGGCGTTCGTACTTAAATATGGAACTAACCATTCCAATTTTCGCTGTCTCTTATACACATCTCCGAGCCCACGAGACT
+
BCCCBFCCCCBCGGGGGGGGGGGGGHHGGHHGHHHHHHGGGHHHHHHEFGEFHHHFHGHHHGHFGHHHHGGFGGHHGEGGFEFHHHHGHHHHHHHHHHHHHHHHHHFHHHHHHHGGGGGFHHHHGFHHHHHHHHHGG?FGGFEGGCFDEH
@M02034:409:000000000-BFKT7:1:1107:23153:14703 1:N:0:33
AAAGTCGAGGGTGCCTAAAGTGGCAACCCAGACTTTGACTCAGGTTGGTGGTGTAGAGCTTCCTGTAGCCGCATGGCGTTCGTACTTAAATATGGAACTAACCATTCCAATTTTCGCTGTCTCTTATACACATCTCCGAGCCCACGAGAC
+
CCCCCFCCCCCBGGGGGGGGGGHGHHHHGGHHGHHHHHHHHHHHGHHGGGGFGHHHHHHHHHHHHHHHHHGFGGGHGGGGGGFHHHHHHHHHHHHHFHHHHHHHHHHHHHHHHHGFGGGGHHHHHFHHHFHHHGHHEGGGGGGHGGGGGC
@M02034:409:000000000-BFKT7:1:1107:26265:14704 1:N:0:33
AAAGTCGAGGTGCCTAAAGTGGCAACCCAGACTAATTCGTTGGTTGGTGGTGTGTAGCTTCCTGTAGCCGCATGGCGTTCGTACTTAAATATGGAACTAACCATTCCAATTTTCGCTGTCTCTTATACACATCTCCGAGCCCACGAGACT
+
AAAAAFBBBBAAFGGGGGGGGGGHHHHGGHGGHHHHHHGHHGHEHGGGGGEFFEGGHHHHHHHGHHHHHGGGGGHHGGGGGGHHHHHHHHFHHHHHHGHHHHHHHHGHHHHHHHGGGGGFHHHHHHHHHHHFHHHHG?GCGGHGGGGGGH
@M02034:409:000000000-BFKT7:1:1107:10667:14704 1:N:0:33
AAAGTCGAGGTGCCTAAAGTGGCAACCCAGACTTTGCCGAATGTTGGTGGTGTAGAGCTTCCTGTAGCCGCATGGCGTTCGTACTTAAATATGGAACTAACCATTCCAATTTTCGCTGTCTCTTATACACATCTCCGAGCCCACGAGACT
+
ABABBFBBBBBBGGGGGGGGGGGHHHHEGHHGHHHHGHGGEFHHHHHGGGGGHGHFHEHHHFHHHHHGHGGEEGHHGGGGGGHHHHHFHHFHHGGFFHFGHFGHHHFHFHHHHHGGGGGGHGHHHHFFFCBHFHG2D/B@CGHGGFGGFH
@M02034:409:000000000-BFKT7:1:1107:25740:14705 1:N:0:33
AAAGTCGAGGTGCCTAAAGTGGCAACCCAGACTCCGAAGGAGGTTGGTGGTGTAGAGCTTCCTGTAGCCGCATGGCGTTCGTACTTAAATATGGAACTAACCATTCCAATTTTCGCTGTCTCTTATACACATCTCCGAGCCCACGAGACT
+
ABABAFCCCCAAGGGGGGGGGGGGHHHGGHGGHHHGGGGGHHGEHHGGGGEFFGHHHHHHHHHHHGHHHGGGGGHHGGGGGGHHHHHHHHGHHHGGHHHGHHHHHHHHHHHHHHGGGGGFHHHHGHGHGHGHHHHHGCGCGGHGGGGGGH
@M02034:409:000000000-BFKT7:1:1107:18510:14706 1:N:0:33
AAAGTCGAGGTGCCTAAAGTGGCAACCCAGACTACTATTGCGGTTGGTGGTGTAGAGCTTCCTGTAGCCGCATGGCGTTCGTACTTAAATATGGAACTAACCATTCCAATTTTCGCTGTCTCTTATACACATCTCCGAGCCCACGAGACT
+
BCCCBFCBCCBBGGGGGGGGGGGHHHHGGHHGHHHHHHHHHGGGGGGEFGEFGHHHHHHHGHHHHHHHHGGFGGHGGGGGGGHHHHHHHHHHHHHHHGGGHHGHHHHGHHHHHHGGGGGHHGHHFHGHGHGHHHHHGCGGGGHGGGGGGG
@M02034:409:000000000-BFKT7:1:1107:25721:14707 1:N:0:33
AAAGTCGAGGTGCCTAAAGTGGCAACCCAGACTCCGAAGGAGGGTG
+
3AAAAF3ADBBBGGGGGDG6GGGHHGHGGGHGHF322AAAGH201A
@M02034:409:000000000-BFKT7:1:1107:18440:14708 1:N:0:33
AAAGTCGAGGTGCCTAAAGTGGCAACCCAGACTAAGAAGAATGTTAGTGGTGTAGAGCTTCCTGGAGCCGCATGGCG
+
BCCCBFBCCCBBGGGGGGGGGGGHHHHGGHHGHHHH35BA3BGGD55D52FA23D55A3BAFDB32A2AAE0EE11>
@M02034:409:000000000-BFKT7:1:1107:17748:14708 1:N:0:33
AAAGTCGAGGTGCCTAAAGTGGCAACCCAGACTCGGTCGGGGGTTGGTGGTGTAGAGCTTCCTGTAGCCGCATGGCGTTCGTACTTAAATATGGAACTAACCATTCCAATTTTCGCTGTCTCTTATACACATCCCGAGCCCACGAGACTA
+
CCCCCFCCCCBCGGGGGGGGGGGHHHHGGHHGHHGGGGGGGGGFGGGGGGEFHHHHHHHHFHHHHHHHHGGGGGHHGGGGGGHHHHFGHHHHHHFHHHHGHHGHHHGGHHHHHHGGGGGGHHHHHHHHHHHHHHHGDGGGGHGGGGEFHG
@M02034:409:000000000-BFKT7:1:1107:26728:14711 1:N:0:33
AAAGTCGAGGTGCCTAAAGTGGCAACCCAGACTAATAAGATGGTTGGTGGTGTAGAGCTTCCTGTAGCCGCATGGCGTTCGTACTTAAATATGGAACTAACCATTCCAATTTTCGCTGTCTCTTATACACATCTCCGAGCCCACGAGACT
+
CCCCCFCCCBABGGGGGGGGGGGHHHHGGHHGHHHHHHHHHHHGHGGGFGEFGHHHHHHHHHHHGHHHHGGGGGHHGGGGGGHHHHHHHHHHHHHHHHHGHHHHHHFHHHHHHHGGGGGHHHHHHHHHHHHHHHHHGGGGGGHGGGGGGH
@M02034:409:000000000-BFKT7:1:1107:12508:14714 1:N:0:33
AAAGTCGAGGTGCCTAAAGTGGCAACCCAGACTAATAATCATGTTGGTGGTGTAGAGCTTCCTGTAGCCGCATGGCGTTCGTACTTAAATATGGAACTAACCATTCCAATTTTCGCTGTCTCTTATACACATCTCCGAGCCCACGAGACT
+
CCCCCFCCCCBBGGGGGGGGGGGHHHHGGHHGHHHHHFFHFGHHGHHEEFFEFDGBDEEGDGHHGFFFFEG0EEFC?EEGGECAGGHFEGGFHH33FGGH313F3BB4FGFHF4EEGE<34FGHBG44FGDGHHHDF/<@GAA/</>CEH
@M02034:409:000000000-BFKT7:1:1107:25599:14715 1:N:0:33
AAAGTCGAGGTGCCTAAAGTGGCAACCCAGACTTATCATACGGTTGGTGGTGTAGAGCTTCCTGTAGCCGCATGGCGTTCGTACTTAAATATGGAACTAACCATTCCAATTTTCGCTGTCTCTTATACACATCTCCGAGCCCACGAGACT
+
BCCCBFCCCCABGGGGGGGFGGGHHHHGGHHGHHHHHHHHHHGFFGGFGGEFGHHHHHHHHHHHFHHHHGGFGGHHGGGGGGHHHHHGHHFHHHHGFHGFHHGHHHFHHHHHGFGFGGFGGHHHBHFHDGFHHHFGDCCCGGEGGGCGGH
@M02034:409:000000000-BFKT7:1:1107:8866:14718 1:N:0:33
AAAGTCGAGGTGCCTAAAGTGGCAACCCAGACTG
+
CCCCBFBBCCBCGGGGGGGGGGGHHHHGGHHGHH
@M02034:409:000000000-BFKT7:1:1107:16625:14731 1:N:0:33
AAAGTCGAGGTGCCTAAAGTGGCAACCCAGACTTCGCATAATGTTGGTGGTGTAGAGCTTCCTGTAGCCGCATGGCGTTCGTACTTAAATATGGAACTAACCATTCCAATTTTCGCTGTCTCTTATACACATCTCCGAGCCCACGAGACT
+
3AAABDABBB>AFGGGBGGGGGGFGHGEEGFGHHHGGGGFHHHHHHHEEEEFHFHGGEHHHHHGGFHGHGGGEFHHGGGGGEGGGHHFHHFHHFBDGHHHHHGHHHHHHGGFHGEFGGGHHFHFHGFGFFHFHHFDD/<@DFEFC?CGGF
@M02034:409:000000000-BFKT7:1:1107:16340:14733 1:N:0:33
AAAGTCGAGGTGCCTAAAGTGGCAACCCAGACTAGGGGGGAGGTTGGTGGTGTAGAGCTTCCTGTAGCCGCATGGCGTTCGTACTTAAATATGGAACTAACCATTCCAATTTTCGCTGTCTCTTATACACATCTCCGAGCCCACGAGACT
+
BCCCBFCCCCBCGGGGGGGGGGGHHHHGGHHGHHHHHGGGGGGGHHGDFGCFGHHHHGHHHHHHHHHGHGGGGGHHGGGGGFHHHHHGHHHHHHHHGHGHHHFHHHFHHHHHHHGGGGGGGGGGGGGGGGGGGGGGGGGGGGGGFFFFFB
@M02034:409:000000000-BFKT7:1:1107:23668:14737 1:N:0:33
AAAGTCGAGGTGCCTAAAGTGGCAACCCAGACTTCGTCGCCGGTTGGTGGTGTAGAGCTTCCTGTAGCCGCATGGCGTTCGTACTTAAATATGGAACTAACCATTCCAATTTTCGCTGTCTCTTATACACATCTCCGTGCCC
+
AAABBF>A@?AAGGGFBGFGGFGHHEGFFEHGHFHGH?E?EEGGGGGAFEEAF3FDEGHHEGFHG5EEFEC@EEFFE>/FE?0/FGGG3GHHGHGBFG3CFFHFGF4FBFDGHBB?EGFHHBFFFFHHDC1@CFFFF/?/FG
@M02034:409:000000000-BFKT7:1:1107:8306:14738 1:N:0:33
AAAGTCGAGGTGCCTAAAGTGGCAACCCAGACTTATACGAAGGTTGGTGGTGTAGAGCTTCCTGTAGCCGCATGGCGTTCGTACTTAAATATGGAACTAACCATTCCAATTTTCGCTGTCTCTTATACACATCTCCGAGCCCACGAGACT
+
CCDDCFCCCCBBGGGGGGGGGGGGHHHGGHHGHHHHHHHGHGGHHHGGGGFFGHHHHHHHHHHFGHHHHGGGGGHHGGGGFGHHHHHHHHHHHHHGHHHGHHHHHHHHHHHHHHGGGGGHHHHHHHGHHHFHHHHHGDGGGGHGGGGGGG
@M02034:409:000000000-BFKT7:1:1107:4879:14743 1:N:0:33
AAAGTCGAGGTGCCTAAAGTGGCAACCCAGACTCCTGGGCCGGTTGGTGGTGTAGAGCTTCCTGTAGCCGCATGGCGTTCGTACTTAAATATGGAACTAACCATTCCAATTTTCGCTGTCTCTTATACACATCTCCGAGCCCACGAGACT
+
AAAAAFAB@DAAGGGGGGGFGGGGHHHGGHHGHHCHHHFHHGGAEGGGFGEFGFHHHHFHHHHHFDHHHGGGGGHHGGGFGAGHHHGHHHFHHGFHHHHGFEFHFHFFFGHHHHGGGGGHHFGHHHGHFGBCGFGHD@?CCCGGCGFAGD
@M02034:409:000000000-BFKT7:1:1107:4052:14745 1:N:0:33
AAAGTCGAGGTGCCTAAAGTGGCAACCCAGACTAGTAAGAGGGTTGGTGGTGTAGAGCTTCCTGTAGCCGCATGGCGTTCGTACTTAAATATGGAACTAACCATTCCAATTTTCGCTGTCTCTTATACACATCTCCGAGCCCACGAGACT
+
ABABBFBBBBBBGGGGGGGGGGGHGHFGGHHGHHHHHHGHHHGGHGGEFGEFHHHHHHHHHFHHHHHHHGGGGGHHGGGGGGHHHHHFHHGHHHFHHHHGHHHHHHHGHHHHHHGGGGGHGFHHHGHGFHHHHHHGGCFGGGHGGGGDD?
@M02034:409:000000000-BFKT7:1:1107:4861:14750 1:N:0:33
AAAGTCGAGGTGCCTAAAGTGGCAACCCAGACTCCTGGGCCGGTTGGTGGTGTAGAGCTTCCTGTAGCCGCATGGCGTTCGTACTTAAATATGGAACTAACCATTCCAATTTTCGCTGTCTCTTATACACATCTCCGAGCCCACGAGACT
+
CCCCCFCCCCBCGGGGGGGGGGGHHHHGGHHGHHHHHHGHHGGGGGGGGGEFCGHDHHHHFHHHHGGFHGGGGGHGGGGGGGHGHHHHHHHHGHDBGHHHHHFHHHHHGHHHHHGGGGGHHHHGHHHGHHHHHHHHGFGGGGHGGGFGEF
@M02034:409:000000000-BFKT7:1:1107:13775:14759 1:N:0:33
AAAGTCGAGGTGCCTAAAGTGGCAACCCAGACTGGTAAGAAGGTTGGTGGTGTAGAGCTTCCTGTAGCCGCATGGCGTTCGTACTTAAATATGGAACTAACCATTCCAATTTTCGCTGTCTCTTATACACATCTCCGAGCCCACGAGACT
+
BBBCBFCCCCCCGGGGGGGGGGGHHHHGGHHGGHHHHHHHHHHFGHGEGGEFHHHGHHHHHHHHHHHHHGGGGGHHGFGGGFHHHHHHGHGHHHFHHHHHHHHHHHHGGHHHHHGGGGGHHHHHGGHHGGHHHHGGGCGGGGHGGCCGGH
@M02034:409:000000000-BFKT7:1:1107:10449:14762 1:N:0:33
AAAGTCGAGGTGCCTAAAGTGGCAACCCAGACTTCGGGTCGGGTTGGTGGTGTAGAGCTTCCTGTAGCCGCATGGCGTTCGTACTTAAATATGGAACTAACCATTCCAATTTTCGCTGTCTCTTATACACATCTCCGAGCCCACGAGACT
+
BBBBBFABBBBBGGGGGFGGGGFHHHHGGHHGHFF22EHCE2EHGCCGE?GFGAG5FFFGFGHHHFFFD>EEEGF1EEEFEECGGHHHFHHHHH33CGHFF03FGFF4DGHHH4BDGGGFHFFD2@>@F22@2FD2C/<<AFAAC@GD.G
@M02034:409:000000000-BFKT7:1:1107:22786:14765 1:N:0:33
AAAGTCGAGGTGCCTAAAGTGGCAACCCAGACTGGGTGTCGTGTTGGTGGTGTAGAGCTTCCTGTAGCCGCATGGCGTTCGTACTTAAATATGGAACTAACCATTCCAATTTTCGCTGTCTCTTATACACATCTCCGAGCCCACGAGACT
+
CCCCCFCCCCBBGGGGGGGGGGGHHHHGGHHGHCAC3EECFGGHHHHGGGEFGHHHHHHHHHHHHHHHHGGGGGHHGGGGGGHHHHFHHHHHHHHHHHHHHHHHHHHHHHHHHHGGGGGHHHHHHHHHGHFHHHHHGGGGGGHGGCGGGF
@M02034:409:000000000-BFKT7:1:1107:5143:14775 1:N:0:33
AAAGTCGAGGTGCCTAAAGTGGCAACCCAGACTGGGAATCAGGTTGGTGGTGTAGAGCTTCCTGTAGCCGCATGGCGTTCGTACTTAAATATGGAACTAACCATTCCAATTTTCGCTGTCTCTTATACACATCTCCGAGCCCACGAGACT
+
AA3ABFABBBAAFGGGGGFGGGFCCGHDGHHGHHHHFGHHFHHBFGFEFEAFFGGFHHHHGHHFGDGGGGGGGGHHGEGGEEGHHHHHHHGHHGDBFHHGFHHHHGHGDGGHHHGGGGE3BGHHHGGFGHEHHHFFG?DGCGEGGFGGGF
@M02034:409:000000000-BFKT7:1:1107:4851:14777 1:N:0:33
AAAGTCGAGGTGCCTAAAGTGGCAACCCAGACTTCGCCTTTTGTTGGTGGTGTAGAGCTTCCTGTAGCCGCATGGCGTTCGTACTTAAATATGGAACTAACCATTCCAATTTTCGCTGTCTCTTATACACATCTCCGAGCCCACGAGACT
+
CBCCCFBABCAAGGGGGGGGGGGHGGHGGHHGHHHGGGGGGHHHHHGBFGEFFDGEGGHHHHHGGFHHHGGEGGHFGEFGFFHHHHHGHGGHFFFFFHFEFFGHHFEDHGHHHHGGGGFG4GFHFHE3BGDGGHGFC<C<@FEGG/>E/?
@M02034:409:000000000-BFKT7:1:1107:8530:14783 1:N:0:33
AAAGTCGAGGTGCCTAAAGTGGCAACCCAGACTGGGAGGGGGGTTGGTGGTGTAGAGCTTCCTGTAGCCGCATGGCGTTCGTACTTAAATATGGAACTAACCATTCCAATTTTCGCTGTCTCTTAT
+
BCCBBFCCBCBCGGGGGGGFGGGHHHHGGHHGHHHGBFEEGGGDFDF?F?D???F2GDGH1GHHF1FDDFG@DFF0@<AEDDCEEFHFHHHHCF0:CGFGF.:GGHFCGGHGGBA.C?.BFBFFBF
@M02034:409:000000000-BFKT7:1:1107:6068:14789 1:N:0:33
AAAGTCGAGGTGCCTAAAGTGGCAACCCAGACTGGGGGTGCTGTTGGTGGTGTGGAGCTTCCTGTAGCCGCATGGCGTTCGTACTTAAATATGGAACTAACCATTCCAATTTTCGCTGTCTCTTATACACATCTCCGAGCCCACGAGACT
+
BBCCBFCCDDBBGGGGGGGGGGGHHHHGGHHGHHHHGGEGGHHHHHHGGGBFGAEHHHHHHHHHHHHHHGGGGGHHGGGGGGHHHHHHHHHHHGHGHGHHHHHHHHGHHHHHHHGGGGGHHHHHHHHHHHHHGHHHGFGGGGHGGGGGGH
@M02034:409:000000000-BFKT7:1:1107:7458:14796 1:N:0:33
AAAGTCGAGGTGCCTAAAGTGGCAACCCAGACTTTGCGGGAGGTTGGTGGTGTAGAGCTTCCTGTAGCCGCATGGCGTTCGTACTTAAATATGGAACTAACCATTCCAATTTTCGCTGTCTCTTATACACATCTCCGAGCCCACGAGACT
+
BCBBBFAABBBCGGGGGGGGGGGHHHHGGHHGHG5GDE2E2AEEGHGGGGFGHGHHHHHHHHHHHHHHHGGGGGHHGGGGGGHHHHHGHHGHHHFEHHHHHHHHHGGGGGHHHHGGGGGHHHHHFHHHHFHHHHHHGDGGGGHGGGCGFB
@M02034:409:000000000-BFKT7:1:1107:2838:14797 1:N:0:33
AAAGTCGAGGTGCCTAAAGTGGCAACCCAGACTCTTGGGTCTGTTGGTGGTGTAGAGCTTCCTGTAGCCGCATGGCGTTCGTACTTAAATATGGAACTAACCATTCCAATTTTCGCTGTCTCTTATACACATCTCCGAGCCCACGAGACT
+
AABABFA?DBABFGGGGGGGGGGHHHFGGHHGHFEGHHGAGGCFGHHGEGEFE3GBAFGHEHHHHFGEEFG@FGHAEEFGGEGHGGHGHHFHGF33GFHHHGDGHDFFFHHHHFGGGGGFFHHHHGFFFBGHHHHDECCC/FHGGGGADF
@M02034:409:000000000-BFKT7:1:1107:27051:14802 1:N:0:33
AAAGTCGAGGTGCCTAAAGTGGCAACCCAGACTATGAATCGTGTTGGTGGTGTAGAGCTTCCTGTAGCCGCATGGCGTTCGTACTTAAATATGGAACTAACCATTCCAATTTTCGCTGTCTCTTATACACATCTCCGAGCCCACGAGACT
+
CCCCCFCCBCCCGGGGGGGGGGGHHHHGGHHGHHHHHHHHHHHHHHHEFGEFHHHHHHHHHHHHHHHHHGGGGGHHGGGGGGHHHHHHHHHHHHHHHHHHHHHHHHGHHHHHHHGGGGGGHHHHHHHHHHHHHHHHGG?CGGHGGGGGGH
@M02034:409:000000000-BFKT7:1:1107:11154:14815 1:N:0:33
AAAGTCGAGGTGCCTAAAGTGGCAACCCAGACTCCTGCGACGGTTGGTGGTGTAGAGCTTCCTGTAGCCGCATGGCGTTCGTACTTAAATATGGAACTAACCATTCCAATTTTCGCTGTCTCTTATACACATCTCCGAGCCCACGAGACT
+
BCCCCFCCCCCCGGGGGGGGGGGHHHHGGHHGHHHHHHGGGGGGGGGGGGEFGHHHHHHHHHHFHHHHHGGGGGHHGGGGFFHHHHHHHHHHHHFHFHHHHHHHHHGHFHHHHGGGGGGGHHHHGHHFHHFHHHHGGFGGGGHGGGGGGH
@M02034:409:000000000-BFKT7:1:1107:19566:14815 1:N:0:33
AAAGTCGAGGTGCCTAAAGTGGCAACCCAGACTAAGACGGGGGTTGGTGGTGTAGAGCTTCCTGTAGCCGCATGGCGTTCGTACTTAAATATGGAACTAACCATTCCAATTTTCGCTGTCTCTTATACACATCTCCGAGCCCACGAGACT
+
BBBBADABBBBAGGGGGGGGGGGHHHHGAGHGHGFHHHGGGGGGFCEECGEFGHHFHHHHHHHHHHGHGGGGGGHHGFEGGEGGHHHGEGHHHGDGHHHHHFFFGHGFHGHHHGGGGGGGGBHFHH1?FGFFHHHFGC?CCA.ECD-CDF
@M02034:409:000000000-BFKT7:1:1107:13508:14818 1:N:0:33
AAAGTCGAGGTGCCTAAAGTGGGAACCCAGACTAAGGAGAAGGTTGGTGGTGTAGAGCTTCCTGTAGCCGCATGGCGTTCGTACTTAAATATGGAACTAACCATTCCAATTTTCGCTGTCTCTTATACACATCTCCGAGCCCACGAGACT
+
CCCCCFCCCCABGGGGGGGGGGGHHGGGGHGGHHHHFFHFHGHGGHGEFGEFGHHHHHHHHHHHFHHHHGGGGGHGGGGGGGHHHHHGHHGHHHHGGHHHHHHHHHGGHHHHHFGGGGGHHFHHHHHHGHGHHHHFF?DGGGHGGGGGGH
@M02034:409:000000000-BFKT7:1:1107:25757:14823 1:N:0:33
AAAGTCGAGGTGCCTAAAGTGGCAACCCAGACTAGTAAGAATGTTGGTGGTGTAGAGCTTCCTGTAGCCGCATGGCGTTCGTACTTAAATATGGAACTAACCATTCCAATTTTCGCTGTCTCTTATACACATCTCCGAGCCCACGAGACT
+
BBBCCFCCCCBCGGGGGFGGGGGHHHHGGHHGHHHHHHHHHHHFHHHGGGEFGFHHHHHHHHHHHHHHHGGGGGHHGGGGGFGHHHHGHHHHHHHGHHGHHHGHHHFHHHHHHHGGGGGHHHHHGHGHHHGHHHHHG@CGGGHGGGGGGG
@M02034:409:000000000-BFKT7:1:1107:27777:14826 1:N:0:33
AAAGTCGAGGTGCCTAAAGTGGCAACCCAGACTGCGACGCAGGTTGGTGGTGTAGAGCTTCCTGTAGCCGCATGGCGTTCGTACTTAAATATGGAACTAACCATTCCAATTTTCGCTGTCTCTTATACACATCTCCGAGCCCACGAGACT
+
BCCCAFBCCCCCGGGGGGGGGGGHHHHGGHHGHH32AEAG?EFGGHGGGGFFHHHHHHHHHHHHHHHHHGGGGGHHGFGGGEGHHHHHGHHHHHHHHHHHHHHHHHGHHHHHHHGGGGFHHHHHGHHHHFHHHHFHG?FGGGHGGGGGGH
@M02034:409:000000000-BFKT7:1:1107:4997:14827 1:N:0:33
AAAGTCGAGGTGCCTAAAGTGGCAACCCAGACTAAGCAGAATGTTGGTGGTGTAGAGCTTCCTGTAGCCGCATGGCGTTCGTACTTAAATATGGAACTAACCATTCCAATTTTCGCTGTCTCTTATACACATCTCCGAGCCCACGAGACT
+
CCCCBFCCCCBCGGGGGGGFGGGHHHHGGHHGHHHHGHHHHHHHHHHEFGEFFHHHHHHHHHHHHHHGHGGGGGHHGGGGGGHHHHHHHHHHHHHHHHGGHHFHHHGHHHHHHGGGGGGGHGHHHHGHHHFHHHHGGCGGGGHGGGGGGF
@M02034:409:000000000-BFKT7:1:1107:11031:14830 1:N:0:33
AAAGTCGAGGTGCCTAAAGTGGCAACCCAGACTGTTGTGAATGTTGGTGGTGTAGAGCTTCCTGTAGCCGCATGGCGTTCGTACTTAAATATGGAACTAACCATTCCAATTTTCGCTGTCTCTTATACACATCTCCGAGCCCACGAGACT
+
AAABBFBBBBBBGGGGGGGGGGGHHHHGEHHGHHHHHHGFFFHHHHHFGEEFHHHFFHHHHFHHHHGHHGGEEGHHGGGGGEGHHHHGHHHHHGFHHHHHHHHHHHHFFHHHHHFGGGGHHHHHHHHHHGHHHHHHGCGGDEHGC@?EGH
@M02034:409:000000000-BFKT7:1:1107:17600:14831 1:N:0:33
AAAGTCGAGGTGCCTAAAGTGGCAACCCAGACTCCTCCGAATGTTGGTGGTGTAGAGCTTCCTGTAGCCGCATGGCGTTCGTACTTAAATATGGAACTAACCATTCCAATTTTCGCTGTCTCTTATACACATCTCCGAGCCCACGAGACT
+
CCCBCFBCCCCCGGGGGGGGGGGHHHHGGHHGHHHHHHGGGGHHHHHGGGEFGHHHHHHHHHHHHHHHHGGEGGHHGGGGGEHHHHFHHHHHHHHHHHHHHHHHHHHHHHHHHHGGGGGHHHHHHHHHFGGHHHHFGCCGGGHGGGGGGG
@M02034:409:000000000-BFKT7:1:1107:2859:14834 1:N:0:33
AAAGTCGAGGTGCCTAAAGTGGCAACCCAGACTCCTCATCCGGTTGGTGGTGTAGAGCTTCCTGTAGCCGCATGGCGTTCGTACTTAAATATGGAACTAACCATTCCAATTTTCGCTGTCTCTTATACACATCTCCGAGCCCACGAGACT
+
BCCCBFCCCCCCGGGGGGGGGGGGHHHGGHHGHFHHHHHGHGGFFGGEFGBFGGHHHGHHHHHHGHHHHGGEGGHHGGGGGGHHHHHHHHGHHHGHHHHHHHHHHHHHHHHHHHGGGGGFHFHHHHHFFHHHHHHHE@?DCGHGGGGGGF
@M02034:409:000000000-BFKT7:1:1107:15955:14837 1:N:0:33
AAAGTCGAGGTGCCTAAAGTGGCAACCCAGACT
+
A?1AA3>>AD1>FCG1GFGBGFEGFGG?FHA0B
@M02034:409:000000000-BFKT7:1:1107:27253:14846 1:N:0:33
AAAGTCGAGGTGCCTAAAGTGGCAACCCAGACTTGTTATTCTGTTGGTGGTGTAGAGCTTCCTGTAGCCGCATGGCGTTCGTACTTAAATATGGAACTAACCATTCCAATTTTCGCTGTCTCTTATACACATCTCCGAGCCCACGAGACT
+
BBBBBFBBBBABGGGGGGGGGGGHHHHGGHHGHG3EBGDHCGHHHHHEEEFFADGDFFGFGHHHHFGBEEFEGGFCEEEGGEFGHHHF3FGDGF3GGHHGF13FFGFFHHGHFF>EGGEGFHHFB4FBFGGCGGHFF@DGFFHEFD@AEF
@M02034:409:000000000-BFKT7:1:1107:12147:14847 1:N:0:33
AAAGTCGAGGTGCCTAAAGTGGCAACCCAGACTACGGCGGGGGGTGGTGGTG
+
AABB>DBAB@AAFGFDFEGFGGDCGGFFG2EFFHG?ECEC0/E<@CD.CD.;
@M02034:409:000000000-BFKT7:1:1107:11235:14852 1:N:0:33
AAAGTCGAGGTGCCTAAAGTGGCAACCCAGACTCTGAATACTGTTGGTGGTGTAGAGCTTCCTGTAGCCGCATGGCGTTCGTACTTAAATATGGAACTAACCATTCCAATTTTCGCTGTCTCTTATACACATCTCCGAGCCCACGAGACT
+
CCCCCFCCCCCCGGGGGGGGGGGHHHHGGHGGHFHGHHHGGFHGHHHGGGGFGGHFHHHHHHHHHHHFGGGGGGHGGGGGGFFHHHHDGHHHHHGHHHHHHFFHHHHGHHHHHHGGGGFHHHHHHHGHHFHFHHHBG?GGGGGGGCGGGH
@M02034:409:000000000-BFKT7:1:1107:12130:14861 1:N:0:33
AAAGTCGAGGTGCCTAAAGTGGCAACCCAGACTACGGCGGGGGGTGGTGGGGT
+
CCCCCFBBBCBBGGGGGGGGGGGHHHAFGHHGHHHGGGGGCGG?@-A<CG-::
@M02034:409:000000000-BFKT7:1:1107:2451:14871 1:N:0:33
AAAGTCGAGGTGCCTAAAGTGGCAACCCAGACTAATCCTAATGTTGGTGGTGTAGAGCTTCCTGTAGCCGCATGGCGTTCGTACTTAAATATGGAACTAACCATTCCAATTTTCGCTGTCTCTTATACACATCTCCGAGCCCACGAGACT
+
BAABBFCCCCBCGGGGGGGGGGDHHHHGGHHGHHGHHHHHHHHHHHGEFGEFHGHGGGHHHHHGGHHHHGGEFGHHGGGGGGHHHHHGHHHHHFBGHHHHHHHHHHHHHHFHHFEFGGEGGHHHGHHHHGHHHHHGG@DGGGGGCBCEDF
@M02034:409:000000000-BFKT7:1:1107:2008:14884 1:N:0:33
AAAGTCGAGGTGCCTAAAGTGGCAACCCAGACTAGTAATTCGGTTGGTGGTGTAGAGCTTCCTGTAGCCGCATGGCGTTCGTACTTAAATATGGAACTAACCATTCCAATTTTCGCTGTCTCTTATACACATCTCCGAGCCCACGAGACT
+
BBABCFCCCCCCGGGGGGGGGGGHHHHGGHHGHHHHHHHHHGHFEGGFFFFFADGFGGGHFHHHHHHGHGGEFGHAFGGGFFGHHHHGHHHHHHBBHHGHGADGHFDGHHHHHFFGGGGFHHHFFGHFFCGHHHGFE@DFCGHF>CCFGH
@M02034:409:000000000-BFKT7:1:1107:3278:14885 1:N:0:33
AAAGTCGAGGTGCCTAAAGTGGCAACCCAGACTAATCAGCAGGTTGGTGGTGTAGAGCTTCCTGTAGCCGCATGGCGTTCGTACTTAAATATGGAACTAACCATTCCAATTTTCGCTGTCTCTTATACACATCTCCGAGCCCACGAGACT
+
BBAABFAADBAAFGGGEGGDGFFFFEHEGHHGFHFG3DFFGHHFGGGEFGEFFBGDFHHHFFHGFGFFGEA>EGHHGGGGEEGHHFFGFGDGGFBGFHGHGHHHFHFGFFGHHHGFGGFGHHHHHGGFFH2C2F?GG?@C?GEGGGGGGF
@M02034:409:000000000-BFKT7:1:1107:29454:14896 1:N:0:33
AAAGTCGAGGTGCCTAAAGTGGCAACCCAGACTTGTGGTCGGGTTGGTGGTGTAGAGCTTCCTGTAGCCGCATGGCGTTCGTACTTAAATATGGAACTAACCATTCCAATTTTCGCTGTCTCTTATACACATCTCCGAGCCCACGAGACT
+
CCCCCFABBCABGGGGFGGGGGGGGHHGGHHFHHHHHGFGGGGFFFFEFGBFFHGGHHHHHHHFFFHHHGGGGGGHGEEGEEGHHHHHHHFHGFGGGFFHFFFHGHHHGHHHHFFGGGDGHEGHGHFHFHFHFHGHGGGGGEFFCDGGDG
@M02034:409:000000000-BFKT7:1:1107:28776:14897 1:N:0:33
AAAGTCGAGGTGCCTAAAGTGGCAACCCAGACTAATCGTTCTGTTGGTGGTGTAGAGCTTCCTGTAGCCGCATGGCGTTCGTACTTAAATATGGAACTAACCATTCCAATTTTCGCTGTCTCTTATACACATCTCCGAGCCCACGAGACT
+
BBBBBB3>AAABGGGGGAGGGGFHGHHGAGCFHHCFHFGHHGFHHHGGFGEFGFGHFGHHGHHHGEGFEEEEGFAHFGGGGGHGFHDGBGFHHFHHGHHG3G?GHFBBGHHGHH?EGEEHHGGHEGBGHGFHGHFHA@/>BFHG//<?CF
@M02034:409:000000000-BFKT7:1:1107:29523:14901 1:N:0:33
AAAGTCGAGGTGCCTAAAGTGGCAACCCAGACTCTTCCTCCTGTTGGTGGTGTAGAGCTTCCTGTAGCCGCATGGCGTTCGTACTTAAATATGGAACTAACCATTCCAATTTTCGCTGTCTCTATACACATCTCCGAGCCCACGAGACTA
+
ABBBAFBADBAACGGGGGGGGGGHHH4EGEGGHHHHHHHG3FGGHHGEGG1BFFGAFGHHHCGHHGHHBEFEEGH1@EGFFABGGHHBDGDFGGFGHHHHEFFGGGGFGGHHHFEGGGGFGFF4GFBGGGFGHHGGCG/CAGFC/@EDH<
@M02034:409:000000000-BFKT7:1:1107:4485:14921 1:N:0:33
AAAGTCGAGGTGCCTAAAGTGGCAACCCAGACTGAGTCTTATGTTGGTGGTGTAGAGCTTCCTGTAGCCGCATGGCGTTCGTACTTAAATATGGAACTAACCATTCCAATTTTCGCTGTCTCTTATACACATCTCCGAGCCCACGAGACT
+
AAABCFCCCCABGGGGGGGGGGGHHHHGGHHGHHGHGHHHHHHHHHHGGGEFHHHHHGHHHHHHHHHHHGGGGGHHGGGGGGHHHHHGHHHHHHHGHHGHHHHHHHHHHHHHHHGGGGGHHHHHHGGHFGGHHHHHGGGFGGHGGGGGGF
@M02034:409:000000000-BFKT7:1:1107:24178:14929 1:N:0:33
AAAGTCGAGGTGCCTAAAGTGGCAACCCAGACTTCGCCTCCGGTTGGTGGTGTAGAGCTTCCTGTAGCCGCATGGCGTTCGTACTTAAATATGGAACTAACCATTCCAATTTTCGCTGTCTCTTATACACATCTCCGAGCCCACGAGACT
+
BCCBAFBBCCAAGGGGGGGGGGGHHHHGGGHGHHHGGGGGHGGEFGGEFGEFGFHHHHGHHHHHHHHHHGGGGGHHGGGGGFHHHHGHHGGFHHHGGHGHHHHHHHHHHHHHHGGGGGGHBGHHHHHHGHFFGGGFGC?@FGHGGGGGGH
@M02034:409:000000000-BFKT7:1:1107:5775:14938 1:N:0:33
AAAGTCGAGGTGCCTAAAGTGGCAACCCAGACTGCTACTAATGTTGGTGGTGTAGAGCTTCCTGTAGCCGCATGGCGTTCGTACTTAAATATGGAACTAACCATTCCAATTTTCGCTGTCTCTTATACACATCTCCGAGCCCACGAGACT
+
BBBBBDAADBABGGGGGGGGGGGFGHGGGHHGHHHHHHHHHHHHHHGGGGBFGFHFGHHHFHHHHHHHHGGGGGHHGGGGGEHGHHHGGHFHGHHFHHHHHGHHHHHFHHFHHHGGGGGFHHHHHHHHGGFHHHGHGCGCGGHGGGFGGG
@M02034:409:000000000-BFKT7:1:1107:27765:14942 1:N:0:33
AAAGTCGAGGTGCCTAAAGTGGCAACCCAGACTGCTCGGACTGTTGGTGGTGTAGAGCTTCCTGTAGCCGCATGGCGTTCGTACTTAAATATGGAACTAACCATTCCAATTTTCGCTGTCTCTTATACACATCTCCGAGCCCACGAGACT
+
CCBCCFCCCCABGGGGGGGGGGGHHGHGGGHGHHHHHGGGGGHHHHHEFGEFGFHGHFHHHHHHHHHHHGEGGGHHGEGGFEGHHHHGHHFHHHFHGHHHHHHHHHHGHHHHHFGEGGGHHHHHHHHHHHHHGHHHECGGGGHGGGGGGH
@M02034:409:000000000-BFKT7:1:1107:24073:14943 1:N:0:33
AAAGTCGAGGTGCCTAAAGTGGCAACCCAGACTGAGCGTCGGGTTGGTGGTGTAGAGCTTCCTGTAGCCGCATGGCGTTCGTACTTAAATATGGAACTAACCATTCCAATTTTCGCTGTCTCTTATACACATCTCCGAGCCCACGAGACT
+
ABCBBFCCCCBBGGGGGGGGGGGFHHHGGHHGHHHHHGGGGGGHGGGFFGEFGFHHHHHHHHHHHHHHHGGGGGHHGEGGGFHHHHHHHHGHHHGHHHGHHHHHHHGGHHHHHHGGGGGHHHHHHHHHGGHHHHHHGCFGGGHGGGGGGH
@M02034:409:000000000-BFKT7:1:1107:4819:14952 1:N:0:33
AAAGTCGAGGTGCCTAAAGTGGCAACCCAGACTAATAAGAAGGTTGGTGGTGTAGAGCTTCCTGTAGCCGCATTGCGTTCGTACTTAAATATGGAACTAACCATTCCAATTTTCGCTGTCTCTTATCACATCTCCGAGCCCACGAGACTA
+
ABBBBFCCCBAAGGGGGGGGGGGGHHHGGHHGHHHHHHHHHHHGHHGEFGAFBGHHHHHHHHHHHHHHHGGGGGHHGFGGFEGHHHHFHHHHHHFHHHHGHHGHHHHHHHHHHHGGGGGHGHHHHGGHGGHHHHHGGGGGGHGGGGGGHD
@M02034:409:000000000-BFKT7:1:1107:3808:14952 1:N:0:33
AAAGTCGAGGTGCCTAAAGTGGCAACCCAGACTTGTGGTGCTGTTGGTGGTGTAGAGCTTCCTGTAGCCGCATGGCGTTCGTACTTAAATATGGAACTAACCATTCCAATTTTCGCTGTCTCTTATACACATCTCCGAGCCCGCGAGACA
+
CCCCCFCBCCCCGGGGGGGGGGGHHHHGGGHGHB3DFFHGCG55BGE2AEFAABFED5AF5FGEB5FBFEE0EBG1>?EGEE2??GHGBGHHHF3@FFGHF03BG4F4BFGHH4/EF?EGFHGHDGFHF22GHHHFG/<@/CDCGCDGGF
@M02034:409:000000000-BFKT7:1:1107:27711:14960 1:N:0:33
AAAGTCGAGGTGCCTAAAGTGGCAACCCAGACTAGTGAGCGTGTTGGTGGTGTAGAGCTTCCTGTAGCCGCATGGCGTTCGTACTTAAATATGGAACTAACCATTCCAATTTTCGCTGTCTCTTATACACATCTCCGAGCCCACGAGACT
+
CCCCCFCCCCCBGGGGGGGGGGGHHHHGGHHGHHFHHHHHGGGGHHHEFGEGGFHGHGHHGHHHEGHFHGG?EGHEFEEFGGHHHHHHHHHHHHFFHHHHHGFGHHFFFHHHHHGGGGGBGFGGFHHFHFHHHHHFF@CFGFEEFGFDGH
@M02034:409:000000000-BFKT7:1:1107:23435:14972 1:N:0:33
AAAGTCGAGGTGCCCTAAAGTGGCAACCCAGACTCGGACGGGGGTTGGTGGTGTAGAGCTTCCTGTAGCCGCATGGCGTTCGTACTTAAATATGGAACTAACCATTCCAATTTTCGCTGTCTCTTATACACATCTCCGAGCCCACGAGAC
+
CCCCCFCCCCCCGGGGGGGGGGHGHHHHGGHHGHHGGGGGGGGGEEGGFFGEFGHHHHHHHHHHHHHHHHEEEGGHHGGGGGDHHHHHHHHHHHHGFGHFHHHHHHGHHHDGHHFDDGGGHHHGHGHHGFHHHFHGHGGGGGGHGGGGGC
@M02034:409:000000000-BFKT7:1:1107:12752:14972 1:N:0:33
AAAGTCGAGGTGCCTAAAGTGGCAACCCAGACTCTGAAGCATGTTGGTGGTGTAGAGCTTCCTGTAGCCGCATGGCGTTCGTACTTAAATATGGAACTAACCATTCCAATTTTCGCTGTCTCTTATACACATCTCCGAGCCCACGAGACT
+
AAAAAFAAD1>AGGGGGF13FGGHGGFAFGHGH11DA2F1AEFGGFHEFEEFCHFHFHHEHFGGHEGFFGGEEGHHGGGGGGHHHHFFHHGHHGHFGGBBGGFFGGBEHHHHHHC/EFCGGFFF1F>D2FGHBFGGC@C?C/<ABCGGGG
@M02034:409:000000000-BFKT7:1:1107:8035:14975 1:N:0:33
AAAGTCGAGGTGCCTAAAGTGGCAACCCAGACTACTAAGAATTTTGGTGGTGTAGAGCTTCCTGTAGCCGCATGGCGTTCGTACTTAAATATGGAACTAACCATTCCAATTTTCGCTGTCTCTTATACACATCTCCGAGCCCACGAGACT
+
BBBBCFCCBB>AGGGGGGGFGGGHHHHGGHFGFHHHGHHHHHHHHHGGFDAFAGHGHHGHHHHGHFHHHGGGGGHGGEFFEEGHHHHEGHFFHHHHGEFFFHGHHHHHHHHHGFEGFGGGHGHHFHFHEGBHFGGFGCGGGAFEGGGGGF
@M02034:409:000000000-BFKT7:1:1107:24107:14989 1:N:0:33
AAAGTCGAGGTGCCTAAAGTGGCAACCCAGACTCCGGCGTCTGTTGGTGGTGTAGAGCTTCCTGTAGCCGCATGGCGTTCGTACTTAAATATGGAACTAACCATTCCAATTTTCGCTGTCTCTTATACACATCTCCGAGCCCACGAGACT
+
CCCCCFAABCCBGGGGGGGGGGGHHHHGGHHGHGFA2A2AAEGHFHC111BA13F5A5B35FE5FDFBD1E/EEC1>EEFDE2EGHHDBGHEED33BBGH303BB?E44FEHG4/BC/?F?GGFB2FBF2FFHHHFD<AD/CGGG-AEFF
@M02034:409:000000000-BFKT7:1:1107:1962:14990 1:N:0:33
AAAGTCGAGGTGCCTAAAGTGGCAACCCAGACTACTAATAAGGTTGGTGGTGTAGAGCTTCCTGTAGCCGCATGGCGTTCGTACTTAAATATGGAACTAACCATTCCAATTTTCGCTGTCTCTTATACACATCTCCGAGCCCACGAGACT
+
BBBBBFBBBBAAGGGFGGGGGGGFHGGGGHHGHHHHHHHHHHFHHHGEFFEFHGHHHHHHHGHHGHHHHGGEGGHFGGGGGEFHHHGBFHFHHGGHHHGFHFHHHHHGHHHHHHGGGGGBFGHHHGGHEGHHHHHHG@GGGGHGGCGGCG
@M02034:409:000000000-BFKT7:1:1107:6636:14990 1:N:0:33
AAAGTCGAGGTGCCTAAAGTGGCAACCCAGACTTCGCATGCTGTTGGTGGTGTAGAGCTTCCTGTAGCCGCATGGTGTTCGTACTTAAATATGGAACTAACCATTCCAATTTTCGCTGTCTCTTATACACATCTCCGAGCCCACGAGACT
+
BBBBBFBBBBABGGGGGGGGGGGHHHHGGHHGHHDFFGGGHHHHHHHEFEABFGHFHHHHHGHHHGHHHGEEGEHBFFEFFGHHHHFFHHGHHHHGHFDGGFFHHHGGGHGHHGGFGGGGHHHHHHHHFF2GCGGHF?C>DFHGGCCGGG
@M02034:409:000000000-BFKT7:1:1107:16395:14993 1:N:0:33
AAAGTCGAGGTGCCTAAAGTGGCAACCCAGACTCAGAATCAGGTTGGTGGTGTAGAGCTTCCTGTAGCCGCATGGCGTTCGTACTTAAATATGGAACTAACCATTCCAATTTTCGCTGTCTCTTATACACATCTCCGAGCCCACGAGACT
+
ABBCBFCCCCBBGGGGGGGGGGGGHHHGGHHGHHHHHHHHHHHHGHGEGGEFGHHHHHHHHHHHGHHHHGGGGGHHGGGGGFHHHHHGHHHHHHHHHHHHHHGHHHGHHHHHHHGGGGGHHHHHGHHHHHFHHHHHGFGGGGHGGGGGGH
@M02034:409:000000000-BFKT7:1:1107:12688:14993 1:N:0:33
AAAGTCGAGGTGCCTAAAGTGGCAACCCAGACTGATAATCATGTTGGTGTAGAGCTTCCTGTAGCCGCATGGCGTTCGTACTTAAATATGGAACTAACCATTCCAATTTTCGCTGTCTCTTATACACATCTCCGAGCCCACGAGACTAAG
+
CCCCCFCCCCCCGGGGGGGGGGGHHHHGGHHGHHGHHHGHHHHHHHHEFFHHHHHHHHHHHHGHHHGGGGFHGGGGGGGFHHHHHGHHHHHHHHHHHHHGHHHHHFHHHHHGGGGGHHGHHHHHGFFGHCGHHGCGGFFHGGGFGGHHFG
@M02034:409:000000000-BFKT7:1:1107:3217:14994 1:N:0:33
AAAGTCGAGGTGCCTAAAGTGGCAACCCAGACTGGGAGGGGGGTTGGTGGTGTAGAGCTTCCTGTAGCCGCATGGCGTTCGTACTTAAATATGGAACTAACCATTCCAATTTTCGCTGTCTCTTATACACATCTCCGAGCCCACGAGACT
+
BCBBBFCBBBBBGGGGGDGEGGGFHHHGGHGGHHHHHGGGGGG@DGGD?D?FGFHGHHHHHHHDFFHHHGGGGGHHGDGGGDHHHHHGHGHHGFGFFHGFHHBGHFCFHHHHGFGGGGGGGGGGGGGGFFBFGGGGGGFDFFAFFFFFFF
@M02034:409:000000000-BFKT7:1:1107:20652:14997 1:N:0:33
AAAGTCGAGGTGCCTAAAGTGGCAACCCAGACTCCTCCGCAGGTTGGTGGTGTAGAGCTTCCTGTAGCCGCATGGCGTTCGTACTTAAATATGGAACTAACCATTCCAATTTTCGCTGTCTCTTATACACATCTCCGAGCCCACGAGACT
+
BBBBBFBABBBBGGGGGFGGFGEHHHHGGHHGHHCGHFEFFGFGHHGFEGEBGGFEGHHHHHHHHFEDGGGGEGHHGGGGGFHHHHFFHGFHHFHFFCFGHFHHHGFFHHHHHHGCGDEHHHHHFHGHE2DCHHFHF@/BDGHGG/@EDH
@M02034:409:000000000-BFKT7:1:1107:3256:15001 1:N:0:33
AAAGTCGAGGTGCCTAAAGTGGCAACCCAGACTAGTCATACGGTTGGTGGTGTAGAGCTTCCTGTAGCCGCATGGCGTTCGTACTTAAATATGGAACTAACCATTCCAATTTTCGCTGTCTCTTATACACATCTCCGAGCCCACGAGACT
+
BBCCBFBBBBBBGGGGGGGGGGGHGGHGGHHGHHHGGGDFGHGHGGGFFGEFHHHHHHHHHHHHGHHHHGGGGGHHGGGGGEHHHHHGHHHHHHHHHHHHHHHHHHGHHHHHHHGGGGGGGHHHGHHHHHBHHGHFGCFGGGHFGGGGGG
@M02034:409:000000000-BFKT7:1:1107:12251:15002 1:N:0:33
AAAGTCGAGGTGCCTAAAGTGGCAACCCAGACTGGGTGGGAGGTTGGTGGTGTAGAGCTTCCTGTAGCCGCATGGCGTTCGTACTTAAATATGGAACTAACCATTCCAATTTTCGCTGTCTCTTATACACATCTCCGAGCCCACGAGACT
+
BCCCCFCCCCACGGGGGGGGGGGHHHHGGHHGHHHHBEFGHGGFHHGGGGEFHHHHGHHHHHHHHHHHHGGGGGHHGFGGGGHHHHHHHHHHHHFHHHHHHHFHHHHHHHHHHHGGGGDFHFHHHHHHHHFGHGHBD<CGFGHGGGGGGH
@M02034:409:000000000-BFKT7:1:1107:1971:15005 1:N:0:33
AAAGTCGAGGTGCCTAAAGTGGCAACCCAGACTACTAATAAGGTTGGTGGTGTAGAGCTTCCTGTAGCCGCATGGCGTTCGTACTTAAATATGGAACTAACCATTCCAATTTTCGCTGTCTCTTATACACATCTCCGAGCCCAC
+
AA>AAF1ADD1AFABFGGG3BFGFFFBEAG0AG1BFHHGHHHFGHH/EFF/FFGEBFDHHHGGHFDHBGGGCGGAGEFGGGEGHGHGDHHFFFFFGHHGFBEGFHGFGDBGGFHGFE?EFHGHGFBFFDGFFHHDG/>C/BFEG
@M02034:409:000000000-BFKT7:1:1107:27166:15007 1:N:0:33
AAAGTCGAGGTGCCTAAAGTGGCAACCCAGACTAAGAATAAGGTTGGTGGTGTAGAGCTTCCTGTAGCCGCATGGCGTTCGTACTTAAATATGGAACTAACCATTCCAATTTTCGCTGTCTCTTATACACATCTCCGAGCCCACGAGACT
+
CCCCCFABBCABGGGGGGGGGGGHHHHGGHHGHHGHHHHHHHHHHHGEGGFFGHHHHHHHHHHHHHHHHGGGGGHHGGGGGGHHHHHHHHHHHHEHFHHHHHFGHHHHHHHHHHGGGGGHHHHHHHHHGHHHHHHFGCCFGGHGG?CEGH
@M02034:409:000000000-BFKT7:1:1107:5446:15010 1:N:0:33
AAAGTCGAGGTGCCTAAAGTGGCAACCCAGACTAATAAGGCTGTTGGTGGTGTAGAGCTTCCTGTAGCCGCATGGCGTTCGTACTTAAATATGGAACTAACCATTCCAATTTTCGCTGTCTCTTATACACATCTCCGAGCCCACGAGACT
+
BCCCBFAABCBCGGGGGGGGGGGHHHHGGHHGH33D55F33BGGHHHGGGFFGHHHHHHHHHHHHHHHHGGGGGHHGGGGGGGHHHHGHHHHHHHHHHHHHHHHHHHGHHHHHHGGGGGHHHHHHHHHGHHGHHHHGCGGGGHGGGGGGH
@M02034:409:000000000-BFKT7:1:1107:3234:15011 1:N:0:33
AAAGTCGAGGTGCCTAAAGTGGCAACCCAGACTAGTCATACGGTTGGTGGTGTAGAGCTTCCTGTAGCCGCATGGCGTTCGTACTTAAATATGGAACTAACCATTCCAATTTTCGCTGTCTCTTATACACATCTCCGAGCCCACGAGACT
+
BBBBBFBBBBAAGGGDFGGGGGGHGFGGGHHCHGHA5FGHHHGHGGGAFEEFGFHFGBGHFHHHHGGDGEEEGGHFGAEFGGFEHHHGFGHHHHFFFHFFFF3GFFG4GHGHHHGEEEEFHFHHEHHGEFFHHHF2ECC?CGHCCDGFGH
@M02034:409:000000000-BFKT7:1:1107:28357:15011 1:N:0:33
AAAGTCGAGGTGCCTAAAGTGGCAACCCAGACTCAGAGTCAGGTTGGTGGTGTAGAGCTTCCTGTAGCCGCATGGCGTTCGTACTTAAATATGGAACTAACCATTCCAATTTTCGCTGTCTCTTATACACATCTCCGAGCCCACGAGACT
+
CCCCCFBCBBBCGGGGGGGGGGGHHHHGGHHGHHHHHFHHHHHHHHGGGGGFGFHGHHHHGGHHHHHGFEGCGFFCFEGGGEGHHHHFHHHFHHBGHHHHFFFHFGHFHHHHHHCGGGGHFHHHHGHHGGGHHHHHGCGFGGHGGGGGGH
@M02034:409:000000000-BFKT7:1:1107:23747:15013 1:N:0:33
AAAGTCGAGGTGCCTAAAGTGGCAACCCAGACTAGTCCGACTGTTGGTGGTGTAGAGCTTCCTGTAGCCGCATGGCGTTCGTACTTAAATATGGAACTAACCATTCCAATTTTCGCTGTCTCTTTACACATCTCCGAGCCCACGAGACTA
+
AAABAFA>D@AAFGGGFGFGGGGHGHHGGHGGHHGHHFGGGGGFGHHEFFEFHHHFGFEHGHHHHHHHHGGEEGHHGGGGGEGHHHHEHHHHHHGHHHHGFHHHHHGHBHHHHHGGGGGHHHHHH3DGHBFHHGFGGGDGF/FD/<CGGF
@M02034:409:000000000-BFKT7:1:1107:17611:15013 1:N:0:33
AAAGTCGAGGTGCCTAAAGTGGCAACCCAGACTCCGCATCCTGTTGGTGGTGTAGAGCTTCCTGTAGCCGCATGGCGTTCGTACTTAAATATGGAACTAACCATTCCAATTTTCGCTGTCTCTTATACACATCTCCGAGCCCACGAGAC
+
CCCCBFBCCCCCGGGGGGGGGGGHHHGGGHHGHFHGGGGGHHHHHHHGGGFFGHHHHHHHHHHHHHHHHGGGGGHHGGGGGGHHHHHGHHFHHHGHHHHHHHHHHHGHFHHHHHGGGGGGHGHHHHGHFHFHHHGHGCFGGGHGGGGGG
@M02034:409:000000000-BFKT7:1:1107:5428:15017 1:N:0:33
AAAGTCGAGGTGCCTAAAGTGGCAACCCAGACTAATTAGGATGTTGGTGGTGTAGAGCTTCCTGTAGCCGCATGGCGTTCGTACTTAAATATGGAACTAACCATTCCAATTTTCGCTGTCTCTTATACACATCTCCGAGCCCACGAGACT
+
ABABAF@BBB2AGGGGFFGGGGGHHHHGGHHGH33D5DB55DGHHHHEFGFFGHHGGFHHHFHHHHHFHGGGGEHGGGGGGFGHGHHFGHGHHHFHFHHFHHHGHFFHHHHHHHGCFGGFHGHHGHEHEGFHHHFHGCCCDGHGFDGGFH
@M02034:409:000000000-BFKT7:1:1107:8430:15021 1:N:0:33
AAAGTCGAGGTGCCTAAAGTGGCAACCCAGACTGAGTCTCCGGTTGGTGGTGTAGAGCTTCCTGTAGCCGCATGGCGTTCGTACTTAAATATGGAACTAACATTCCAATTTTCGCTGTCTCTTATACACATCTCCGAG
+
AAAAABA@DDAAFBFGGBGFGGGFHHHGGAFFHGFHHHGF3AF?EEEBFAAFHHHBGHHHFEHHBFFFFF@EEEFGGE?FEECCFGB3DG@GFFFGEHG3GFHHDGGFHHGHG@A/EEFDBBFFFBB2??FFHDGD/B
@M02034:409:000000000-BFKT7:1:1107:3749:15026 1:N:0:33
AAAGTCGAGGTGCCTAAAGTGGCAACCCAGACTCAGTCTCTGGTTGGTGGTGTAGAGCTTCCTGTAGCCGCATGGCGTTCGTACTTAAATATGGAACTAACCATTCCAATTTTCGCTGTCTCTTATACACATCTCCGAGCCCACGAGACT
+
ABBBBFBBBBBBGGGGGGGGGCGGHHHGGGGGHFHHFFFGHHHHGFGGGGEFCGHDFGHHAGGHGDDFHGG0EEHFGAEGFEFCGGHGFEGGHHB3GHHGHCGGH?GGEFFHHFGGGFGHGHHFFHBGGGFHHFHHG@?CCFEFF<@EGG
@M02034:409:000000000-BFKT7:1:1107:23751:15033 1:N:0:33
AAAGTCGAGGTGCCTAAAGTGGCAACCCAGACTAGTCCGACTGTTGGTGGTGTAGAGCTTCCTGTAGCCGCATGGCGTTCGTACTTAAATATGGAACTAACCATTCCAATTTTCGCTGTCTCTTTACACATCTCCGAGCCCACGAGACTA
+
BCCCCFCCCCABGGGGGGGFGGGHHHHGGHHGHHHHHHGGGGGHHHHEGGEFGHHHHHHHHHHHHHHHHGGGGGHHGGGGGGFHHHHFHHHHHHFHHHHHGHHHHHFHHHHHHHGGGGGHHHHHHHFHHGGHHHGGGGGGGHGGGGGGHG
@M02034:409:000000000-BFKT7:1:1107:8411:15037 1:N:0:33
AAAGTCGAGGTGCCTAAAGTGGCAACCCAGACTGAGTCTCCGGTTGGTGGTGTAGAGCTTCCTGTAGCCGCATGGCGTTCGTACTTAAATATGGAACTAACATTCCAATTTTCGCTGTCTCTTATACACATCTCCGAGCCCACGAGACTA
+
BCCCBFCCCCBBGGGGGGGGGGGHHHGGGHHGHHHHHHHHHGGEGGGEFGEFAGHHHHHGHHHGGHHHHGGGGGHHGEGGGGFHHHHHHHHHHHEGHHHGHGHHHHHHHHHHHEGGGFHHHHHHHHFHHGGHHHHGGGGGGHGGGGGGHF
@M02034:409:000000000-BFKT7:1:1107:15718:15044 1:N:0:33
AAAGTCGAGGTGCCTAAAGTGGCAACCCAGACTACTCCTCCGGTTGGTGGTGTAGAGCTTCCTGTAGCCGCATGGCGTTCGTACTTAAATATGGAACTAACCATTCCAATTTTCGCTGTCTCTTATACACATCTCCGAGCCCACGAGACT
+
CCCCCFBCDCCCGGGGGGGGGGGHHHHGGHHGHHHHHHHHHGGEGGGGGGEFHHHHHHHHHHHHHHHHHGGFGGHHGGGGGFHHHHHHGHHHHHHHHHHHHHHHHHHHFGHHHGGGGGGHHHHHGHHHHHGHHHHHG?CGGGHGGGGGGH
@M02034:409:000000000-BFKT7:1:1107:8676:15045 1:N:0:33
AAAGTCGAGGTGCCTAAAGTGGCAACCCAGACTGCTCCGCAGGTTGGTGGTGTAGAGCTTCCTGTAGCCGCATGGCGTTCGTACTTAAATATGGAACTAACCATTCCAATTTTCGCTGTCTCTTATACACATCTCCGAGCCCACGAGACT
+
CCCCBFCCCCBBGGGGGGGGGGGHHHHGGHHGHHGHHHGGGGGHHHGFFGEFGHHHHHHHHHHHHHHHHGGFFGHHGGGGGFHHHHHHHHHHHGHHHHHHHHHHHHFGHHHHHHGGGGGHHHHHHHHHGHHHHHHHGCGGGGHGGGCDFH
@M02034:409:000000000-BFKT7:1:1107:18806:15046 1:N:0:33
AAAGTCGAGGTGCCTAAAGTGGCAACCCAGACTCCTCCTCCTGTTGGTGGTGTAGAGCTTCCTGTAGCCGCATGGCGTTCGTACTTAAATATGGAACTAACCATTCCAATTTTCGCTGTCTCTTATACACATCTCCGAGCCCACGAGACT
+
CCCCCFCCCCBAGGGGGGGGGGGHHHHGGHHGHHHHHHHHHHHHHHGGGGEFHHHHHHHHHHHHHHHHHGGGGGHHGGGGGGHHHHHHHHHHHHHHHHGHHHHGHHHHHHHHHHGGGGGGHHHHHHBHHFFHFHGHGFGGGEHGGDFDDF
@M02034:409:000000000-BFKT7:1:1107:6319:15048 1:N:0:33
AAAGTCGAGGTGCCTAAAGTGGCAACCCAGACTTCGACGAAGGTTGGTGGTGTAGAGCTTCCTGTAGCCGCATGGCGTTCGTACTTAAATATGGAACTAACCATTCCAATTTTCGCTGTCTCTTATACACATCTCCGAGCCCACGAGACT
+
?ABCCFBCCCBAGGGGGGGGGGGHHHHGGHHGHHHGHGGEGGGHHHFGFGFGGFHFHHHHHHHHHFHGHGGGGGFHGGGGGFGHHHHHHHHHHGFFHHHHHHGHHHFHHHHHHHGGGGDFHGHHHHHHGHFHHHHHGGGGCGHGGCGGGF
@M02034:409:000000000-BFKT7:1:1107:29354:15055 1:N:0:33
ACAGTCGAGGTGCCTAAAGTGGCAACCCAGACTCCTACGCG
+
>1>1>B1A?D1ACGGGGGGF11AAFGH0FA0AB1BFGH0/A
@M02034:409:000000000-BFKT7:1:1107:23136:15058 1:N:0:33
AAAGTCGAGGTGCCTAAAGTGGCAACCCAGACTCGGGGGGGGGTTGGTGGTGTAGAGCTTCCTGTAGCCGCATGGCGTTCGTACTTAAATATGGAACTAACCATTCCAATTTTCGCTGTCTCTTATACACATCTCCGAGCCCACGAGACT
+
AABA>FBBCCCBGGGGGGGFGGGHHHHGGGHGHHGGGGGGGFF@DFFDFF;EEFFBFFFFBFFFF:BFFFF@DFFFFDFFFDFFFFFFFFFFFFFFFFEFFFFFFFFFFFFFFFFFFFFFFFFF0F0BFFEFFFBFFDCAFFFFFFFFFB
@M02034:409:000000000-BFKT7:1:1107:11975:15065 1:N:0:33
AAAGTCGAGGTGCCTAAAGTGGCAACCCAGACTAGGACTAGTGTTGGTGGTGTAGAGCTTCCTGTAGCCGCATGGCGTTCGTACTTAAATATGGAACTAACCATTCCAATTTTCGCTGTCTCTTATACACATCTCCGAGCCCACGAGACT
+
CCCCCFCCCCCCGGGGGGGGGGGHHHHGFHHGHHHHHHHHHHHHHHHEFGEFHHHHHHHHHHHHHHHHHGGGGGHHGFGGGGHHHHHHHHHHHHHHHHGHHHFHHHGHGHHHHHGGGGGGHHHHHHHHGHHHHHHHG@GGGGHGGGGGGH
@M02034:409:000000000-BFKT7:1:1107:7863:15075 1:N:0:33
AAAGTCGAGGTGCCTAAAGTGGCAACCCAGACTACTAAGAATGTTGGTGGTGTAGAGCTTCCTGTAGCCGCATGGCGTTCGTACTTAAATATGGAACTAACCATTCCAATTTTCGCTGTCTCTTATACACATCTCCGAGCCCACGAGACT
+
BBBBBFBBBBBBGGGGGGGGGGGHHHHGGDHGHHHHFHHHHHHHHHHGGGEFGHHHHHHHHHHHHHHHHGGGGGHHGGGGGGHHHHHHHHHHHHHHHHHHHHHHHHHHHHHHHHGGGGGGHHHHHHHHHHHGHHFHGGGGGGGGGFGGGH
@M02034:409:000000000-BFKT7:1:1107:20196:15077 1:N:0:33
AAAGTCGAGGTGCCTAAAGTGGCAACCCAGACTCTTCAGCCGGTTGGTGGTGTAGAGCTTCCTGTAGCCGCATGGCGTTCGTACTTAAATATGGAACTAACCATTCCAATTTTCGCTGTCTCTTATACACATCTCCGAGCCCACGAGACT
+
CCCCCFCCCCCBGGGGGGGFGGGHHHHGGHHGHHHHHHHGHGGGGGGEGFEFHHHFHHHHHHHHHHHHHGGFGGHHGGGGGEGHHHHGHHHHHHHHHHGGHHHHHHFGHHHHHHGGGGGGHGHHFHHHEGFHHHFGG?GCGGHGGFGGGH
@M02034:409:000000000-BFKT7:1:1107:16829:15078 1:N:0:33
AAAGTCGAGGTGCCTAAAGTGGCAACCCAGACTAATATGAAGGTTGGTGGTGTAGAGCTTCCTGTAGCCGCATGGCGTTCGTACTTAAATATGGAACTAACCATTCCAATTTTCGCTGTCTCTTATACACATCTCCGAGCCCACGAGACT
+
BBBBBFBBBBABGGGGGGGGGGGGHHHFGHHGHHHHHHHHHFHHHHGGGGEFGGHHHHHHHHHHHFHHHGGGGGHHGGGGGGHHHHHHHHHHHHHGHHHHHGHHHHHHHHHHHHGGGGGGHGHHHHHHGHHHHHGHD/DCGGGGGGGGGH
@M02034:409:000000000-BFKT7:1:1107:14127:15080 1:N:0:33
AAAGTCGAGGTGCCTAAAGTGGCAACCCAGACTACGGAGGTGGTTGGTGGTGTAGAGCTTCCTGTAGCCGCATGGCGTTCGTACTTAAATATGGAACTAACCATTCCAATTTTCGCTGTCTCTTATACACATCTCCGAGCCCACGAGACT
+
BCCCCFCCCCCCGGGGGGGGGGGHHHHGGHHGHHHEGDEGAFFGGGG1AEEFGFGBGGDGGHHHHGFGHGGCFGHCFEGGGAFHHHHFGHGHGGEFGFHHHCFF3FGBDGDGFBEEGF<GDHGFBGDDGGHCGHF@E?CCGGFGCAGDGH
@M02034:409:000000000-BFKT7:1:1107:12170:15088 1:N:0:33
AAAGTCGAGGTGCCTAAAGTGGCAACCCAGACTCAGCATGCGGTTGGTGGTGTAGAGCTTCCTGTAGCCGCATGGCGTTCGTACTTAAATATGGAACTAACCATTCCAATTTTCGCTGTCTCTTATACACATCTCCGAGCCCACGAGACT
+
CCCCCFCCCCCCGGGGGGGGGGGHHHHGGHGGHFHFHHHHHFEEEGFEGDFFGHGDHFHHFHHHHFHFFGGEFGHFGEGGGGGEHHHFHHHHHHFEGHHHGFFHHGHHFGHHHHGGGGGHHHHHHHFHFHHHHHHHG@CCGGHGGGFGGH
@M02034:409:000000000-BFKT7:1:1107:1786:15096 1:N:0:33
AAAGTCGAGGTGCCTAAAGTGGCAACCCAGACTGGGGCG
+
AAA?AFAADDAAFGGGGGGGFDFFHHHEFHCFH1AF0AA
@M02034:409:000000000-BFKT7:1:1107:28812:15099 1:N:0:33
AAAGTCGAGGTGCCTAAAGTGGCAACCCAGACTACGACGCAGGTTGGTGGTGTAGAGCTTCCTGTAGCCGCATGGCGTTCGTACTTAAATATGGAACTAACCATTCCAATTTTCGCTGTCTCTTATACACATCTCCGAGCCCACGAGAC
+
CBCCBFABBCCCGGGGGGGGGGGHHHHGGHHGHH32A2AFGGGGGHGGGGEFHHHHHHHHHHHHHHHHHGGEGGHHGGGGGGHHHHHFHHGHFHHHHHGHHHHHHHGHHHHHHHGGGGGHHHHHGHHHHHHHHHHHGCCGGGHGGFGGF
@M02034:409:000000000-BFKT7:1:1107:14640:15100 1:N:0:33
AAAGTCGAGGTGCCTAAAGTGGCAACCCAGACTGTGGGTGTTGTTGGTGGTGTAGAGCTTCCTGTAGCCGCATGGCGTTCGTACTTAAATATGGAACTAACCATTCCAATTTTCGCTGTCTCTTATACACATCTCCGAGCCCACGAGACT
+
BBBBBFBBBBBBGGGFGGGGGGGHHHHGGHHGHGHHHGGGGEHGGHHGGGEFHHHHHHHHHHHHHHHHHGGGGGHHGGGGGGHHHHHGHHHHHHHGGHGGHHHHHHFHHHHHHHGGGGGHHHHHHHHHFHHHHHGBECCFGFHGGGGGGH
@M02034:409:000000000-BFKT7:1:1107:14278:15103 1:N:0:33
AAAGTCGAGGTGCCTAAAGTGGCAACCCAGACTTCGCCGCAGGTTGGTGGTGTAGAGCTTCCTGTAGCCGCATGGCGTTCGTACTTAAATATGGAACTAACCATTCCAATTTTCGCT
+
BCBCCFBBCBCCGGGGGGGGGGGHHHHGGHHGHC5F2AEAECEHHHGGGGEFHHHGFHHHHHHHHHHHHGGFGGGHGGGGGGFHHHFGHHHHHHEHFHHHHHHHHHGHHHHHHGCDG
@M02034:409:000000000-BFKT7:1:1107:11981:15103 1:N:0:33
AAAGTCGAGGTGCCTAAAGTGGCAACCCAGACTAGTGCGGCGGTTGGTGGTGTAGAGCTTCCTGTAGCCGCATGGCGTTCGTACTTAAATATGGAACTAACCATTCCAATTTTCG
+
BBBCBFCCCCCCGGGGGGGGGGGHHHGGGHHGHHHHHHGGGGGAEEF1FF1F13F3FBFFDE3GHBB@FA?/EEHCEEE/E/2FCG4FHH4BEH??2B2FFHFGG3?FGDGHH2<
@M02034:409:000000000-BFKT7:1:1107:16060:15118 1:N:0:33
AAAGTCGAGGTGCCTAAAGTGGCAACCCAGACTACTCATCCTGTTGGTGGTGTAGAGCTTCCTGTAGCCGCATGGCGTTCGTACTTAAATATGGAACTAACCATTCCAATTTTCGCTGTCTCTTATACACATCTCCGAGCCCACGAGACT
+
BBBBBFBBBBABGGGGGGGGGGGGHHHGGHFFHFHFHBDFFHHHGHEAA2EF13D555ABAGHFHFAD3AE0EEGAE?EGFE2GGHHGBGHBGB3@B3FGF13B??F44FBGE4/?EE<FE4FF444?4FG2BB3FDBCD@/FFDCCDDD
@M02034:409:000000000-BFKT7:1:1107:16200:15122 1:N:0:33
AAAGTCGAGGTGCCTAAAGTGGCAACCCAGACTGAGAATAAGGTTGGTGGTGTAGAGCTTCCTGTAGCCGCATGGCGTTCGTACTTAAATATGGAACTAACCATTCCAATTTTCGCTGTCTCTTATACACATCTCCGAGCCCACGAGACT
+
AABCCFCBCCBCGGGGGGGGGGGHHHHGGHHGHHHHHHHHGHHHHHGEFGEFGHHHHHHHHHHHHHHHHGGGGGHHGGGGGFHHHHGHGHHHHGGFHHHGGHGHHHHGHHHHHFGGGGGGHHHHHHHHGHHHHHHHGCGGGGHGGGGGGG
@M02034:409:000000000-BFKT7:1:1107:13655:15128 1:N:0:33
AAAGTCGAGGTGCCTAAAGTGGCAACCCAGACTAATAGTGGGGTTGGTGGTGTAGAGCTTCCTGTAGCCGCATGGCGTTCGTACTTAAATATGGAACTAACCATTCCAATTTTCGCTGTCTCTTATACACATCTCCGAGCCCACGAGACT
+
CCCCCFCBBCBCGGGGGGGGGGGHHHHGGHHGHHHHHHHHHHGGFGGEFGGFHHHHHHHHHHHHHHHHHGGGGGHHGGGGGGHHHHHHHHHHHHHHHHHHHHHHHHHHHHHHHHGGGGGGHHHHGHHHHHFHHHHGGB@@DGHGGCCGGH
@M02034:409:000000000-BFKT7:1:1107:10203:15130 1:N:0:33
AAAGTCGAGGTGCCTAAAGTGGCAACCCAGACTAATCAGCATGTTGGTGGTGTAGAGCTTCCTGTAGCCGCATGGCGTTCGTACTTAAATATGGAACTAACCATTCCAATTTTCGCTGTCTCTTATACACATCTC
+
CCCCCFCCCCCCGGGGGGGGGGGHHHHGGHHGH33DFH3C5FHHHFGGA?FAA3F5AD3B5FGFF5A5FEE0FEF1>?EFEE2?FGH3EGHFGF33BFGH313BBFG4?GEHG4/EE??B4?F4???4B22?FGH
@M02034:409:000000000-BFKT7:1:1107:7238:15130 1:N:0:33
AAAGTCGAGGTGCCTAAAGTGGCAACCCAGACTTTTGCGACTGTTGGTGGTGTAGAGCTTCCTGTAGCCGCATGGCGTTCGTACTTAAATATGGAACTAACCATTCCAATTTTCGCTGTCTCTTATACACATCTCCGAGCCCACGAGACT
+
BBBBBFBBBDAAGGGGGFGGFGGHHHHGGEHFHHHGHHGGGGCFFHEFFGFFGFHFFHHHGHHHHHHHHGGGEGGHGGGGGGHHHHHGFFFHHHHGHHGGFHHHHHHGBGGHHGGGGGGGHHHHHHHHFGGHGGFGGCCFGGHGC@DADG
@M02034:409:000000000-BFKT7:1:1107:7257:15133 1:N:0:33
AAAGTCGAGGTGCCTAAAGTGGCAACCCAGACTTTTGCGACTGTTGGTGGTGTAGAGCTTCCTGTAGCCGCATGGCGTTCGTACTTAAATATGGAACTAACCATTCCAATTTTCGCTGTCTCTTATACACATCTCCGAGCCCACGAGACT
+
AABBADAABBBBGGGFGGGG5GFHHHHDGHGFHHHHHHGGGEEHHFEGGGEEAFFBHGGHHHHGGHHHHGGGFGHHGGGGGGGEFHEFHHGHHHGGFFHGGHEHH4EGFHHGHHEGGGGGEHFH3FFGFFDHGHHHGB//CF/CDGCDGH
@M02034:409:000000000-BFKT7:1:1107:6437:15135 1:N:0:33
AAAGTCGAGGTGCCTAAAGTGGCAACCCAGACTGGGATTGGTGTTGGTGGTGTAGAGCTTCCTGTAGCCGCATGGCGTTCGTACTTAAATATGGAACTAACCATTCCAATTTTCGCTGTCTCTTATACACATCTCCGAGCCCACGAGACT
+
CCCCCFCBCCCCGGGGGGGGGGGHHHHGGHHGHHHHHHHHHHGHGHGGGGEFHHHGHHHHHHHHHHHHHGGGGGHHGEGGGGHHHHHHHHHHHHHFHHHHHHGHHHGHHHHHHHGGGGGGHHHHHHHFHHGHHHHHGCGGGGHGGGGGGH
@M02034:409:000000000-BFKT7:1:1107:4479:15137 1:N:0:33
AAAGTCGAGGTGCCTAAAGTGGCAACCCAGACTGATTCGCATGTTGGTGGTGTAGAGCTTCCTGTAGCCGCATGGCGTTCGTACTTAAATATGGAACTAACCATTCCAATTTTCGCTGTCTCTTATACACATCTCCGAGCCCACGAGACT
+
AABBAFABBBABGGGGGGGGGGGHHHHGGHHGHHHHHHGGGEGHHHHEFGEFGHHHHHHHHHHHHHHHHGGGGGHHGGGEGGHHHHHHHHHGHHHGFHHHHHGHHHHHGHHHHHGGGGGHHHHHHHGHHHGHGHHHGFGFGGHGGGGFGF
@M02034:409:000000000-BFKT7:1:1107:5002:15138 1:N:0:33
AAAGTCGAGGTGCCTAAAGTGGCAACCCAGACTCGGGATAAGGTTGGTGGTGTAGAGCTTCCTGTAGCCGCATGGCGTTCGTACTTAAATATGGAACTAACCATTCCAATTTTCGCTGTCTCTTATACACATCTCCGAGCCCACGAGACT
+
AABBAFBBBBBBFGGGGGGGGGGHGHHGGHHGHGGGGGGHGHHHGHEFFFEFGHHHHHHHHHHHHHHHHGGEFGHHGGGGEFGHHHGHHHHHHFFHGHGGHGHHHHFHBFHHHFGGGGGHHBGHHHDFHF?CGHHHE/D/DCEFGGGGGH
@M02034:409:000000000-BFKT7:1:1107:1752:15139 1:N:0:33
AAAGTCGAGGTGCCTAAAGTGGCAACCCAGACTAATGATCGGGTTGGTGGTGTAGAGCTTCCTGTAGCCGCATGGCGTTCGTACTTAAATATGGAACTAACCATTCCAATTTTCGCTGTCTCTTATACACATCTCCGAGCCCACGAGACT
+
ABABBFAABBBBGGGGCFGFGGGGGHHEGHDGHGFGDBGGFGGHFGGEFGAF1FHDFHHHBGGHHFHEHGGGGGHAEEE1EFGEFGFFFFGFGF33GGHGFFFHHFFFEGGHHGEGGDGFHGHHHHGHEFHGGFBFECGG/?GF@@DGCF
@M02034:409:000000000-BFKT7:1:1107:28432:15142 1:N:0:33
AAAGTCGAGGTGCCTAAAGTGGCAACCCAGACTTATAGGCCTGTTGGTGGTGTAGAGCTTCCTGTAGCCGCATGGCGTTCGTACTTAAATATGGAACTAACCATTCCAATTTTCGCTGTCTCTTATACACATCTCCGAGCCCACGAGACT
+
CCCCBFBBCCABGGGGGGGGGGGHHHHGGHHGHGHHHHHHGHGHHHHGEGEFGFHHHHHHHHHHHHHGFGGGGGGCEFEGGFHHHHHHGHHHHHFFHHHHHHFGHHHHHHGHHGGGGGGHHGHFBFBGHFHHHHBBECCGGAHGGGGDGH
@M02034:409:000000000-BFKT7:1:1107:8951:15142 1:N:0:33
AAAGTCGAGGTGCCTAAAGTGGCAACCCAGACTAAGGATCAGGTTGGTGGTGTAGAGCTTCCTGTAGCCGCATGGCGTTCGTACTTAAATATGGAACTAACCATTCCAATTTTCGCTGTCTCTTATACACATCTCCGAGCCCACGAGACT
+
BCCCCFCCCCCAGGGGGGGGGGGHHHHGGHHGHHHGHFHHHHHHHHGGGGEFGGHGHHHHHHHHHGHHHGGGGGHHGGGGGEHHHHHHHHHHHHHHHHGHHHHHHHHHHHHHHHGGGGGGHHHHGHHHHGEHHHHHGFGGGGHGGDGGDH
@M02034:409:000000000-BFKT7:1:1107:27126:15147 1:N:0:33
AAAGTCGAGGTGCCTAAAGTGGCAACCCAGATTCCGACGCAGGTTGGTGGTGTAGAGCTTCCTGTAGCCGCATGGCG
+
BBBBBFBBBBBBGGGGGGGGGGGGHHHGGHHFH553AAEEA0AFBAAEE?FA13D5D5A@5FFHHB55BEE/EEC1>
@M02034:409:000000000-BFKT7:1:1107:5023:15148 1:N:0:33
AAAGTCGAGGTGCCTAAAGTGGCAACCCAGACTCGGGATAAGGTTGGTGGTGTAGAGCTTCCTGTAGCCGCATGGCGTTCGTACTTAAATATGGAACTAACCATTCCAATTTTCGCTGTCTCTTATACACATCTCCGAGCCCACGAGACT
+
BBBBBFABBBABGGGGGGGGGGGGHHHGGHHGHHFGEGGGGHHFGHGGGGEFFGHHHHHHHHHHHGHHHGGGGGHHGGGGGFHHHHHHHHGHHHEFHHHGHHGHHHHHHHHHHHFGGGGGHFHHHHGHFHGHHHHHGD?CCGHEDGCEGD
@M02034:409:000000000-BFKT7:1:1107:9856:15148 1:N:0:33
AAAGTCGAGGTGCCTAAAGTGGCAACCCAGACTAAGAGTCATGTTGGTGGTGTAGAGCTTCCTGTAGCCGCATGGCGTTCGTACTTAAATATGGAACTAACCATTCCAATTTTCGCTGTCTCTTATACACATCTCCGAGCCCACGAGACT
+
CCCCCFABCCCCGGGGGGGGGGGHHHHGGHHGHHHHHHHHHHHHHHHFGGEFHFHGHHHHHHHHHHHHHGGEGGHHGGGGGGGHHHHHHHHHHHHHHHHHHHHHHHHHHHHHHHGGGGGHHHHHHHHHHHHHHHGGGCFGGGGGGGGGGH
@M02034:409:000000000-BFKT7:1:1107:7235:15148 1:N:0:33
AAAGTCGAGGTGCCTAAAGTGGCAACCCAGACTTTTGCGACTGTTGGTGGTGTAGAGCTTCCTGTAGCCGCATGGCGTTCGTACTTAAATATGGAACTAACCATTCCAATTTTCGCTGTCTCTTATACACATCTCCGAGCCCACGAGACT
+
ABBBBFBBBBABGGGGGFGGGGGHHHHGGHHGGHHHHGGGGGGHHHHGFDEFGGGFGHFHFHHHHGHGHGGEFGHHGFGGEGGHHHHHHHGFHHFFGGFHHHFEGHFHHGHHHFGGGDFEBDFHHHHFFFFFHHHHCBDGG/<FFGCFFG
@M02034:409:000000000-BFKT7:1:1107:24312:15155 1:N:0:33
AAAGTCGAGGTGCCTAAAGTGGCAACCCAGACTAAGAAGAATGTTGGTGGTGTAGAGCTTCCTGTAGCCGCATGGCGTTCGTACTTAAATATGGAACTAACCATTCCAATTTTCGCTTCTCTTATACACATCTCCGAGCCCACGAGACTA
+
AAA?AFBBBBAAGGGGGGGGGGGHHHHGGHHGHHGHHHHHHHHHGHHGFGABFFHHHHHHHHHHGHHHHGGGGGHHGFGGGFHHHHHHHHHHHGGHHHFGHHFHHHHHHHHHGHGGGGFHHHHHGHEFFDGGHGDE/BFCFGGFDCEGHG
@M02034:409:000000000-BFKT7:1:1107:4999:15157 1:N:0:33
AAAGTCGAGGTGCCTAAAGTGGCAACCCAGACTCGGGATAAGGTTGGTGGTGTAGAGCTTCCTGTGGCCGCATGGCG
+
BBBBBFBADD>AGFGGGGGGGGGGHGHGGGGGHB2AEEECB3FD320EA1A113D55A335BAFB3A11>E0E?11>
@M02034:409:000000000-BFKT7:1:1107:8043:15159 1:N:0:33
AAAGTCGAGGTGCCTAAAGTGGCAACCCAGACTGGGTTTGCGGTTGGTGGTGTAGAGCTTCCTGTAGCCGCATGGCGTTCGTACTTAAATATGGAACTAACCATTCCAATTTTCGCTGTCTCTTATACACATCTCCGAGCCCACGAGACT
+
CCCCCFBBBCCCGGGGGGGGGGGHHHHGGHGGHHFHHGGGHGGGGGGGGGGGHHHHHHHHHHHHHHHHHGGGGGHHGGGGGGHHHHHHHHHHHHHGHHHHHHHHHHFHHHHHHHGGGDGHHGHHHHHHHGHHHHHGGGGGGGHGG@CEGH
@M02034:409:000000000-BFKT7:1:1107:6132:15160 1:N:0:33
AAAGTCGAGGTGCCTAAAGTGGCAACCCAGACTATGTCTGCGGTTGGTGGTGTAGAGCTTCCTGTAGCCGCATGGCGTTCGTACTTAAATATGGTACTAACCATTCCAATTTTCGCTGTCTCTTATACACATCTCCGGGC
+
BCCCBFCBCCCCGGGGGGGGGGGHHHHGGHHGHBGEAAGHC2AAAAAACAEAA3D555BG5FGHF5FBDEE0EAE1>EEFA>2??GHHFHHGG34BFFHH3?3BE4FB4FGHHF/?E<E3BFFF3FFBHBFGFFHBF//>
@M02034:409:000000000-BFKT7:1:1107:21022:15161 1:N:0:33
AAAGTCGAGGTGCCTAAAGTGGCAACCCAGACTAGTCAGGTGGTTGGTGGTGTAGAGCTTCCTGTAGCCGCATGGCGTTCGTACTTAAATATGGAACTAACCATTCCAATTTTCGCTGTCTCTTATACACATCTCCGATCCCACGAGACT
+
A3>AAB?ADBABGFFCGBGFGGGGFFFC2ECFGHHHHHHHAFFFFGGAAEGFHFBEGFHEHGHFF5FGFGCGGGHFFEEFEG21FGFGFGFGGHFF3GFGHFBFG444BFFFGBED?E<?DGHHEF3G3B2G2BF2E</<CGGHGG?/AG
@M02034:409:000000000-BFKT7:1:1107:24567:15164 1:N:0:33
AAAGTCGAGGTGCCTAAAGTGGCAACCCAGACTCAGAAGCAGGTTGGTGGTGTAGAGCTTCCTGTAGCCGCATGGCGTTCGTACTTAAATATGGAACTAACCATTCCAATTTTCGCTGTCTCTTATACACATCTCCGAGCCCACGAGACT
+
CCCCCFCCCCCCGGGGGGGGGGGHHHHGGHHGHHHHHHHHHHGFGHGFFGEFGHHHHHHHHHHHHHHHHGGGGGHHGGGGGGHHHHHHHHHHHHHHHHHHHHHHHHHHHHHHHHGGGGGHHHHHHHFHGHHHHHHHGGFGGGHGGGGGGH
@M02034:409:000000000-BFKT7:1:1107:12003:15173 1:N:0:33
AAAGTCGAGGTGCCTAAAGTGGCAACCCAGACTCCTGCGCCTGTTGGTGGTGTAGAGCTTCCTGTAGCCGCATGGCGTTCGTACTTAAATATGGAACTAACCATTCCAATTTTCGCTGTCTCTTATACACATCTCCGAGCCCACGAGACT
+
AABAAFBBBBAAGGFGCGGGGGGHHHHGGHFGHHGHHHGGGGHHHHHAFEEFHHHFHEFHHGHFGBGHHGGGGGGHGEGGGGGHHHFGHFGFGF@FFHGFGHFEGFGGHGGHHFE?DEEBFGBGGHFHFHDFFDDFEDGCCGHGGGGFFG
@M02034:409:000000000-BFKT7:1:1107:29016:15179 1:N:0:33
AAAGTCGAGGTGCCTAAAGTGGCAACCCAGACTCAGAGTCGTGTTGGTGGTGTAGAGCTTCCTGTAGCCGCATGGCGTTCGTACTTAAATATGGAACTAACCATTCCAATTTTCGCTGTCTCTTATACACATCTCCGAGCCCACGAGACT
+
BBBBBD>ADBBBGGGEFGGGGGFCGHHGGFAFGHFHFHGFFGGHHHGGGGFGHGHHHGHHHGHHHHHHHGGCFGGHGGGGGGHHHHHGGHHHHEHHHHHHHFHHHHHHFGHHHHGGG/E3FGGHGHGFBGHGHHHHDB<@FGHGCGCEGH
@M02034:409:000000000-BFKT7:1:1107:20260:15183 1:N:0:33
AAAGTCGAGGTGCCTAAAGTGGCAACCCAGACTCAGCAGTCTGTTGGTGGTGTAGAGCTTCCTGTAGCCGCATGGCGTTCGTACTTAAATATGGAACTAACCATTCCAATTTTCGCTGTCTCTTATACACATCTCCGAGCCCACGAGACT
+
ABBBBB3ADDABGGGGGGGFDGGHFFFEGGGGHGCGHGFGGEFFGHEEGGABGBGGHHHFHFHHHHHEGFFEFEHGGGGEG1?FGHHGHHHHFFBGBHBCHHGHFHGEGFEGGE/EFGEFHGHGHGGHBGFG2FFBC@DF/?CFDDGDEG
@M02034:409:000000000-BFKT7:1:1107:18881:15190 1:N:0:33
AAAGTCGAGGTGCCTAAAGTGGCAACCCAGACTGGGGAGAGGGTTGGTGGTGTAGAGCTTCCTGTAGCCGCATGGCGTTCGTACTTAAATATGGAACTAACCATTCCAATTTTCGCTGTCTCTTATACACATCTCCGAGCCCACGAGACT
+
CCCCBFCCCCCCGGGGGGGGGGGHHHHGGHHGHHHHGGGGGGGGHGGFGGFFHHHHHHHHHHHHHHHHHGGGGGHHGGGGGGHHHHHHHHHHHHHFHHGHHHHHHHGHHHHHHHGGGGGGHFHHHHHHGGHHHHGHGCGGGGHGGGGGGH
@M02034:409:000000000-BFKT7:1:1107:9543:15193 1:N:0:33
AAAGTCGAGGTGCCTAAAGTGGCAACCCAGACTTGTGCGAGGGTTGGTGGTGTAGAGCTTCCTGTAGCCGCATGGCGTTCGTACTTAAATATGGAACTAACCATTCCAATTTTCGCTGTCTCTTATACACATCTCCGAGCCCACGAGACT
+
ABBBBFBBBBBBGGGGGGGGGGGHHHHGGHHGHHHHHHDEGGGGHGGGGGEFHHHGHHHHGHHHHGHGHGGFGGHHGGGGGGHGHHFGFHHHHHDDGHHHGHHHHGFHHHHHHHFGGGGHHHHHFHFHHFFHGHGFDG?DGGHGGCGGGH
@M02034:409:000000000-BFKT7:1:1107:26242:15193 1:N:0:33
AAAGTCGAGGTGCCTAAAGTGGCAACCCAGACTACTGTGTTTGTTGGTGGTGTAGAGCTTCCTGTAGCCGCATGGCGTTCGTACTTAAATATGGAACTAACCATTCCAATTTTCGCTGTCTCTTATACACATCTCCGAGCCCACGAGACT
+
BBBBBFABB?ABGGGFFFGBFGGHHHHGFHHGHBFB35BBBBGHHEEDCEEFFFDGHEHHFFHHHFHEHGGGDEEGGEEGGFEHHHHG3B@DFFGFGGFGFFHGEHFHHHBHHGGGGGEFHFGHEGEFDFGFHHHBACCG/FEF?/>EGD
@M02034:409:000000000-BFKT7:1:1107:18343:15204 1:N:0:33
AAAGTCGAGGTGCCTAAAGTGGCAACCCAGACTAATTCGCCGGTTGGTGGTGTAGAGCTTCCTGTAGCCGCATGGCGTTCGTACTTAAATATGGAACTAACCATTCCAATTTTCGCTGTCTCTTATACACATCTCCGAGCCCACGAGACT
+
ABBBBFBBBBBBGGGGGGGGGGGHHHFGGHHGHHHGHHGGFGGGFGGGGG1FHHHFHHHHHGHGGHHHHGGEGGHHGGGGGEFHGHFFHHHHHHGGFHHHHHHHHHHGFFHHHHGGGGGHHHHHGHFHHGBHHHGHG>CDGGGFGGGAEB
@M02034:409:000000000-BFKT7:1:1107:29596:15205 1:N:0:33
AAAGTCGAGGTGCCTAAAGTGGCAACCCAGACTAGTGTGAATGTTGGTGGTGTAGAGCTTCCTGTAGCCGCATGGCGTTCGTACTTAAATATGGAACTAACCATTCCAATTTTCGCTGTCTCTTATACACATCTCCGAGCCCACGAGACT
+
BBBBBFBBBBBBGGGGGGGGGGGHHHHGGHHGHHFDEFGFFFGHFHGEAAEA13F5BD3AAGFEFBADEEEAEG11>>>FE12FGFHE3GH44B33B3FH313B3?G4FGDGD?/EGE/B4FF4?B4?GF2BFGHBD>BCGFFFB@DGGH
@M02034:409:000000000-BFKT7:1:1107:8433:15206 1:N:0:33
AAAGTCGAGGTGCCTAAAGTGGCAACCCAGACTTCTCGGCATGTTGGTGGTGTAGAGCTTCCTGTAGCCGCATGGCGTTCGTACTTAAATATGGAACTAACCATTCCAATTTTCGCTGTCTCTTATACACATCTCCGAGCCCACGAGAC
+
11AA>DAADD1>FGFFFDEFEGAF1AGGCFCFHB1DGFEC/EFGFFEEFGG//FGFHHFFEGHGGHHGGGEEGGHFGGCFAGHHHHFFGFGGE1BBFE11BFBGH2>DHGGHFFE/AEGHEFGHFGFF2<GF1DGDC@C/?CC/</>CC
@M02034:409:000000000-BFKT7:1:1107:11328:15208 1:N:0:33
AAAGTCGAGGTGCCTAAAGTGGCAACCCAGACTGATAAGAAGGTTGGTGGTGTAGAGCTTCCTGTAGCCGCATGGCGTTCGTACTTAAATATGGAACTAACCATTCCAATTTTCGCTGTCTCTTATACACATCTCCGAGCCCACGAGACT
+
BCCCBFCCCCBBGGGGGGGGGGGHHHHGGHHGHHHGHHHHGHHGGFGFGGEFGHHHHHHHHHHHHHHHHGGGGGHHGGGGGGHHHHHHHHHHHHHHGHHHHHHHHHGHHHHHHHGGGGEFGHHHFHHHHHHHHHHHG?FGGGHGGGGGGH
@M02034:409:000000000-BFKT7:1:1107:8419:15218 1:N:0:33
AAAGTCGAGGTGCCTAAAGTGGCAACCCAGACTTCTCGGCATGTTGGTGGTGTAGAGCTTCCTGTAGCCGCATGGCGTTCGTACTTAAATATGGAACTAACCATTCCAATTTTCGCTGTCTCTTATACACATCTCCGAGCCCACGAGACT
+
BCBCBFBCCCABGGGGGGGGGGGHGHHGGHHGHHHHHGGGGGHHHHHFFFEFGFHFFHHHHHHHGFHHHGGEGGHHG1EEGFGEHHHEHHHHHHFGHHHHGHFGHFHHHHHHHHGGGGGHHHHHHHFHHHHHFHGHGCGGGGGGGFCGGH
@M02034:409:000000000-BFKT7:1:1107:19872:15225 1:N:0:33
AAAGTCGAGGTGCCTAAAGTGGCAACCCAGACTCATAAGAAGGTTGGTGGTGTAGAGCTTCCTGTAGCCGCATGGCGTTCGTACTTAAATATGGAACTAACCATTCCAATTTTCGCTGTCTCTTATACACATCTCCGAGCCCACGAGACT
+
ABBCBFCCCCCBGGGGGGGGGGGGHHHGGHHGHHHHHHHHHHHHGHGFGGGFGHHGHHHHHHHHHHHHHGGGGGHHGGGGGGHHHHHHHHHHHHHHHHHGHHHHHHHGHHHHHFCGGGGHHHHHHHHHHHHHHHHHG>DFGGHGGGGDGG
@M02034:409:000000000-BFKT7:1:1107:13180:15225 1:N:0:33
AAAGTCGAGGTGCCTAAAGTGGCAACCCAGACTAAGCAGAAGGTTGGTGGTGTAGAGCTTCCTGTAGCCGCATGGCGTTCGTACTTAAATA
+
BCCCCFBCCCBCGGGGGGGGGGGHHHHGGHHE3G3BAAF3A3FGDG?2A1FFF3D5AABB5BEF55A5ABE0BAF1>>>?E>21?FG3BFG
@M02034:409:000000000-BFKT7:1:1107:6138:15228 1:N:0:33
AAAGTCGAGGTGCCTAAAGTGGCAACCCAGACTAGGGGTGGGGTTGGTGGTGTAGAGCTTCCTGTAGCCGCATGGCGTTCGTACTTAAATATGGAACTAACCATTCCAATTTTCGCTGTCTCTTATACACATCTCCGAGCCCACGAGACT
+
ABBBBFBBBBBBGGGGFGGGGGGHHHHGGHHGHHHHHGEEGGGGFGGGGGEFHHHHHHHHHHHHHFHHHGGGGGHHGGGGGGHHHHHHHHHHHHGHHHHHHHHHHHHHHHHHHFGGGGGGHHHHHHHHGGGHHHGFG@FGGGHGGGGGGF
@M02034:409:000000000-BFKT7:1:1107:4492:15230 1:N:0:33
AAAGTCGAGGTGCCTAAAGTGGCAACCCAGACTGAGACGCAGGTTGGTGGTGTAGAGCTTCCTGTAGCCGCATGGCGTTCGTACTTAAATATGGAACTAACCATTCCAATTTTCGCTGTCTCTTATACACATCTCCGAGCCCACGAGACT
+
AAABBFBBBBABGGGGGGGGGGGHHHHGGGHGHHHHHHGGGGGHGHGEFFEFGFHHHHHHHHHHHHHHHGGFGGHHGGGGGEFHHHHFHHHGHHFHHHHHHHHHHGFFHHHHHGGFGGGHHHHHHHHHHHHGHHHGDCGGGGHGGGGGGH
@M02034:409:000000000-BFKT7:1:1107:22084:15237 1:N:0:33
AAAGTCGAGGTGCCTAAAGTGGCAACCCAGACTATTCCTATGGTTGGTGGTGTAGAGCTTCCTGTAGCCGCATGGCGTTCGTACTTAAATATGGAACTAACCATTCCAATTTTCGCTGTCTCTTATACACATCTCCGAGCCCACGAGACT
+
BBBBBFBAB@BBGGGGGGGGGGGHHHHGGHHGHHHHHHHHHHGEGGGGGGFGHHHHHHHHGHHHHHHHHGGGGGHGGGGGGFHHHHHHHHHHHHHFFHGHHHFFFGHFFHHHHHGGGGGHHGHHGHHHHHHHHHHHG?DDGGHGGGGGGF
@M02034:409:000000000-BFKT7:1:1107:26426:15239 1:N:0:33
AAAGTCGAGGTGCCTAAAGTGGCAACCCAGACTAGTCAGCAGGTTGGTGGTGTAGAGCTTCCTGTAGCCGCATGGCGTTCGTACTTAAATATGGAACTAACCATTCCAATTTTCGCTGTCTCTTATACACATCTCCGAGCCCACGAGACT
+
A1>1AD1ADDAAGGGFGFFGGGGFHGFEAG0FGGHGGFDEFHCGHEGEFEBBGBG2G11FGFGHGFFGFE/E>EGGGEGEGE0GFHFG1E2EG1DFGHHH1ADGFGDEDG1GHF@FGFEBB>FGGGFGHFG1GGFFE/BC//??<@CEGG
@M02034:409:000000000-BFKT7:1:1107:20594:15242 1:N:0:33
AAAGTCGAGGTGCCTAAAGTGGCAACCCAGACTGGGACGGATGTTGGTGGTGTAGAGCTTCCTGTAGCCGCATGGCGTTCGTACTTAAATATGGAACTAACCATTCCAATTTTCGCTGTCTCTTATACACATCTCCGAGCCCACGAGACT
+
AABBAFBADDAACGGFBGGFGGGHHHHGGHHGCHGHHHGGFGGFHHGEGGEFFHHHHHGHGHHHHHHHHGGGGGHFGGFGGGHHHHHGHHHHGFFHHHGGFHFHHGGGBGHHHHGGGGGGFFHHHHGFGG2CFHEBE/CCFFHEGGGGDF
@M02034:409:000000000-BFKT7:1:1107:20123:15251 1:N:0:33
AAAGTCGAGGTGCCTAAAGTGGCAACCCAGACTCGGGCTGATGTTGGTGGTGTAGAGCTTCCTGTAGCCGCATGGCGTTCGTACTTAAATATGGAACTAACCATTCCAATTTTCGCTGTCTCTTATACACATCT
+
AAABABAABDAAGGGF44EGGGGHHHHEGDDDGHGGCGEFHHHHFHHFCEAFFGGFEAFG5FGHEGGGFFGGGGHFGGCAEEE1GB@DGHDGHHE33?3?G0FGF4BFGFFHHHGFGGGBGBGBGG3G3B2B2F
@M02034:409:000000000-BFKT7:1:1107:28692:15255 1:N:0:33
AAAGTCGAGGTGCCTAAAGTGGCAACCCAGACTAATAATTATGTTGGTGGTGTAGAGCTTCCTGTAGCCGCATGGCGTTCGTACTTAAATATGGAACTAACCATTCCAATTTTCGCTGTCTCTTATACACATCTCCGAGCCCACGAGACT
+
CCCCCFCCCCCCGGGGGGGGGGGHHHHGGHHGHHGHHHHHHHHHGHHFFGEFFGHGHHHHHHHHGHHHHGGFGGGFGGGGGGHHHHHGHHHHGHGFHGGHFHFGHHFHHHHHHGGGGGFHHHHHFHHHGHHHHHHHGCGGGGHGGGGGGH
@M02034:409:000000000-BFKT7:1:1107:1974:15259 1:N:0:33
AAAGTCGAGGTGCCTAAAGTGGCAACCCAGACTAAGAATGATGTTGGTGGTGTAGAGCTTCCTGTAGCCGCATGGCGTTCGTACTTAAATATGGAACTAACCATTCCAATTTTCGCTGTCTCTTATACACATCTCCGAGCCCACGCGACT
+
CCCCCFBCCCCCGGGGGGGGGGGHHHHGGHHCGH3ABGGHEGHHGHEEEEEFA3GFDDAAAGEGGAFE3EEAEEE1>EE1EBBGGGGHFHHF@D33BBGF31@B?BG?EGDHGBE/E?EB?4FF4?BFDFGFHGH2E/>@/FGGG//<<@
@M02034:409:000000000-BFKT7:1:1107:14124:15261 1:N:0:33
AAAGTCGAGGTGCCTAAAGTGGCAACCCAGACTGTTCGGTCTGTTGGTGGTGTAGAGCTTCCTGTAGCCGCATGGCGTTCGTACTTAAATATGGAACTAACCATTCCAATTTTCGCTGTCTCTTATACACATCTCCGAGCCCACGAGACT
+
AABBBFBBBBABGGGGG4FGGGGHHHHGGHHGFFFGHGGFEFHHHHHGGGGFHFGGDHHHHFHHHHHHHGGEEGHHGDEAEEGHHHFBBGGHHHFHGHGHHFHGFGDGGFHHHFEGG?EGFBGHFHFGFFFFFHHHG@FGFGHA<@DGGH
@M02034:409:000000000-BFKT7:1:1107:28981:15262 1:N:0:33
AAAGTCGAGGTGCCTAAAGTGGCAACCCAGACTCAGCTGACTGTTGGTGGTGTAGAGCTTCCTGTAGCCGCATGGCGTTCGTACTTAAATATGGAACTAACCATTCCAATTTTCGCTGTCTCTTATACACATCTCCGAGCCCACGAGACT
+
BBBBBFBBBBBBGGGFFGBGGGFHGHHGGHHGHHFFHHGHGHEGHHEEFDE1G3FGHHHHHGHHFDHFFGG?EFHFEGGGEFFGGHGF3FFHHHHHFHHCGHBGHHGFFGHHHFCGGEE3GGHHGHFHHHFHHHFGD@?DDGHECFGDGH
@M02034:409:000000000-BFKT7:1:1107:26682:15263 1:N:0:33
AAAGTCGAGGTGCCTAAAGTGGCAACCCAGACTCGGGCTTCTGTTGGTGGTGTAGAGCTTCCTGTAGCCGCATGGCGTTCGTACTTAAATATGGAACTAACCATTCCAATTTTCGCTGTCTCTTATACACATCTCCGAGCCCACGAGACT
+
CCCCCFBCCCCCGGGGGGGGGGGHHHHGGHHGHHGG?CFEGGHHHHHGGGEGHHHHHHHHHHHHHHHHHGGGGGHGGGGGGGHHHHHHEHHHHHFHGHHHHHHHHHHHHHHHHHGGGGGHHHHHHHGHHGHHHHHHG@GGGGHGGFGGGH
@M02034:409:000000000-BFKT7:1:1107:12664:15269 1:N:0:33
AAAGTCGAGGTGCCTAAAGTGGCAACCCAGACTACTAAGAATGTTGGTGGTGTAGAGGTTGCTGTGGCCGCATGGCGTTCG
+
CCCCBFCCCCCCGGGGGGGGGGGHHHHGGHHGHH3FHHH35BGG55BE22E1A3D552BA2B35D3A11AE0BE?1/>>1?
@M02034:409:000000000-BFKT7:1:1107:13405:15272 1:N:0:33
AAAGTCGAGGTGCCTAAAGTGGCAACCCAGACTAGGAATAATGTTGGTGGTGTAGAGCTTCCTGTAGCCGCATGGCGTTCGTACTTAAATATGGAACTAACCATTCCAATTTTCGCTGTCTCTTATACACATCTCCGAGCCCACGAGACT
+
CCCCCFCCCCCCGGGGGGGGGGGHHHHGGHHGHHHGHHHHHHHHGGHEFGEFHHHGHHHHHGHHHFHHHGGGGGHHGGGGGGFHHHHGHHHHHHHHGHHHHHHHHHGHEGHHHEEGGGGHHHHHHHHHFHHHHHHHG@CGGGHGG/CGGH
@M02034:409:000000000-BFKT7:1:1107:14138:15272 1:N:0:33
AAAGTCGAGGTGCCTAAAGTGGCAACCCAGACTGTTCGGTCTGTTGGTGGTGTAGAGCTTCCTGTAGCCGCATGGCGTTCGTACTTAAATATGGAACTAACCATTCCAATTTTCGCTGTCTCTTATACACATCTCCGAGCCCACGAGACT
+
CCCCCFBBBCBCGGGGGGGGGGGHHHHGGHHGHHHHHGGGGFHHHHHFGGFFFHHGHHHHHHHHHHHHHGGGGGHHGGGGGFHHHHHGHHHHHHHHHHHGHHHHHGHHHHHHHHGGGGGGHHHHHHHHGFFHHHGHFC?CGGHGGGGFFF
@M02034:409:000000000-BFKT7:1:1107:25155:15273 1:N:0:33
AAAGTCGAGGTGCCTAAAGTGGCAACCCAGACTCCGCCGCATGTTGGTGGTGTAGAGCTTCCTGTAGCCGCATGGCGTTCGTACTTAAATATGGAACTAACCATTCCAATTTTCGCTGTCTCTTATACACATCTCCGAGCCCACGAGACT
+
BABCCFCCCCBBGGGGGGGGGGGHGHHGGHHGHHGGGGGGGGGHHHHGGGEFHHHHHHHHHHHHHHHHHGGGGGHHGGGGGGGHHHHHFHHHHHHGHHHHGGGGHHFHGHHHHFGGGGGHHHHHFHHHGHGHHHHFGGGGGGHGGGGGGH
@M02034:409:000000000-BFKT7:1:1107:13473:15280 1:N:0:33
AAAGTCGAGGTGCCTAAAGTGGCAACCCAGACTAATAAGCATGTTGGTGGTGTAGAGCTTCCTGTAGCCGCATG
+
CCCCCFBCBCCCGGGGGGGGGGGHHHHGGHHGHD3DBDD35FHHFHAA22EFA3F5A53B5BGBA5A531A0BE
@M02034:409:000000000-BFKT7:1:1107:22024:15293 1:N:0:33
AAAGTCGAGGTGCCTAAAGTGGCAACCCAGACTTCGCATCATGTTGGTGGTGTAGAGCTTCCTGTAGCCGCATGGCGTTCGTACTTAAATATGGAACTAACCATTCCAATTTTCGCTGTCTCTTATACACATCTCCGAGCCCACGAGACT
+
AAABBFBBBBBBGGGGG4FFGGGHHHHGGHHGHGBFE2EEFHHHFHHAA?FFGFF5FBGHDGFHGGEFFFGEEEEAEEEGGGFEHHHGHHHBGE3@FHHECGBGGDDFDGGGGFEGGGEGHHHFHHHFHGHHHHGGG/@CC//CDCCCAG
@M02034:409:000000000-BFKT7:1:1107:9086:15296 1:N:0:33
AAAGTCGAGGTGCCTAAAGTGGCAACCCAGACTCAGCCGTCGGTTGGTGGTGTAGAGCTTCCTGTAGCCGCATGGCGTTCGTACTTAAATATGGAACTAACCATTCCAATTTT
+
CCCCCFBCCBBCGGGGGGGGGGGHHHHGGHHGHHHBFGEEAAEGFGGFE?EFFBG5BF3F@GHFFBFFDEE/EEE1>EEF??EC?GH3FGGGF333BFGHE03B?4F444D?G
@M02034:409:000000000-BFKT7:1:1107:25719:15297 1:N:0:33
AAAGTCGAGGTGCCTAAAGTGGCAACCCAGACTAATAATCAGGTTGGTGGTGTAGAGCTTCCTGTAGCCGCATGGCGTTCGTACTTAAATATGGAACTAACCATTCCAATTTTCGCTGTCTCTTATACACATCTCCGAGCCCACGAGACT
+
BBCCCFCCCCABGGGGGGGGGGGHHHHGGHHGHHHHHHHHHHHFGHGGGGEGHHHHHHHHHHHHHHHHHGGGGGHHGGGGGGHHHHHHHHHHHHGHHHHHHHHHHHGHHHHHHHGGGGGGHHHHHHHHDGGFFHGHG/DGGGHGGGGGGH
@M02034:409:000000000-BFKT7:1:1107:24800:15297 1:N:0:33
AAAGTCGAGGTGCCTAAAGTGGCAACCCAGACTCATAGGGCGGTTGGTGGTGTAGAGCTTCCTGTAGCCGCATGGCGTTCGTACTTAAATATGGAACTAACCATTCCAATTTTCGCTGTCTCTTATACACATCTCCGAGCCCACGAGACT
+
BBBB@FABBBAAGGGGCGGFGFGGHHGGGHHGHHHHHHGHHGGGGGGEFGFFHHHGHHHHHHHHHHHHHGGGGGHHGGGGGGHHHHHFGHHHHHHEHHHHHHHHHGHHGHHHHGGGGGGHHHHHHHHHGFHHGHHEG/DFGGHGG-<EDH
@M02034:409:000000000-BFKT7:1:1107:9894:15309 1:N:0:33
AAAGTCGAGGTGCCTAAAGTGGCAACCCAGACTTCGTGTATGGTTGGTGGTGTAGAGCTTCCTGTAGCCGCATGGCGTTCGTACTTAAATATGGAACTAACCATTCCAATTTTCGCTGTCTCTTATACACATCTCCGAGCCCACGAGACT
+
CCCCCFCCCCBBGGGGGGGGGGGHHHHGGHHGHHHGHGHHHHHHHGGGGGEFHHHHHHHHHHHHHHHHHGGEFGHHGGGGGEGHHHHFHHHHHHFHGHHHHHHHHHEGHHHHHHGGGGGHHHHHFHHHGHGHHHHGGBCGGGHGGGGGGH
@M02034:409:000000000-BFKT7:1:1107:6705:15309 1:N:0:33
AAAGTCGAGGTGCCTAAAGTGGCAACCCAGACTGTGGGTAATGTTGGTGGTGTAGAGCTTCCTGTAGCCGCATGGCGTTCGTACTTAAATATGGAACTAACCATTCCAATTTTCGCTGTCTCTTATACACATCTCCGAGCCCACGAGACT
+
>AAAAFBBBBABGGGGGGGFGGGHHHHGGHHGHHGHHGEHHHHGGHHEFGEFFGHHHHHHHFHGFFGFHGCFGGHGFEGGGEHHHHHGHHHHGHFBFGFFHHGHHHHHHHHHHFFGGGGFGFHHFHGHHHEHGGFDFFGFGGFGC?CGGH
@M02034:409:000000000-BFKT7:1:1107:18476:15310 1:N:0:33
AAAGTCGAGGTGCCTAAAGTGGCAACCCAGACTTCTCTTCCTGTTGGTGGTGTAGAGCTTCCTGTAGCCGCATGGCGTTCGTACTTAAATATGGAACTAACCATTCCAATTTTCGCTGTCTCTTATACACATCTCCGAGCCCACGAGACT
+
BCCCAFBCCCBBGGGGGGGGGGGHHHHGGHHGHHGHHHHHHHHHHHGFFGFFGHHGHHHHGHHHHHHHHGGFGGHHGGGGGGGHHHGDFHHHHHHHGHHFHHGHHHFHFHHHHFGGGGGHHHHHGHFHHHGHHHFGD/CDCAGGGGGGFF
@M02034:409:000000000-BFKT7:1:1107:8579:15310 1:N:0:33
AAAGTCGAGGTGCCTAAAGTGGCAACCCAGACTCAGACTCTTGTTGGTGGTGTAGAGCTTCCTGTAGCCGCATGGCGTTCGTACTTAAATATGGAACTAACCATTCCAATTTTCGCTGTCTCTTATACACATCTCCGAGCCCACGAGACT
+
>AA3>BAABBABGGGFGGGGGGGGGHFGFGHGHHGHGFHCHHGFFHHGEEEFGFG55GFF5GHHGFHBFGGGEGHGE?EFEFHAAGHFGFDHGBB3GFGFCGBGFGFGFHHHHFFGGGFFHDFGFEFFGF2F2FD2?/>>C/GF?/CFDF
@M02034:409:000000000-BFKT7:1:1107:12770:15312 1:N:0:33
AAAGTCGAGGTGCCTAAAGTGGCAACCCAGACTCGGCCTCCTGTTGGTGGTGTAGAGCTTCCTGTAGCCGCATGGCGTTCGTACTTAAATATGGAACTAACCATTCCAATTTTCGCTGTCTCTTATACACATCTCCGAGCCCACGAGACT
+
CCCCCFCCCCBCGGGGGGGGGGGHHHHGGHHGHGGGGGGHHHHHHHHFFGEFHGHHHHHHHHHHHHHHHGGEGGHHGGGGGGHHHHHHHHHHHHGHHHHHHHHHHHGHHHHHHHGGGGEHHHHHHHHHGHHHHHHHGCGGGGHGGCFGGH
@M02034:409:000000000-BFKT7:1:1107:11101:15316 1:N:0:33
AAAGTCGAGGTGCCTAAAGTGGCAACCCAGACTGGGTCTCGTGTTGGTGGTGTAGAGCTTCCTGTAGCCGCATGGCGTTCGTACTTAAATATGGAACTAACCATTCCAATTTTCGCTGTCTCTTATACACATCTCCGAGCCCACGAGACT
+
CCCCBFCCBCCCGGGGGGGGGGGHHHHGGHHGHHHH3GHHHGHHHHHGGGGGHHHHHHHHHGHHHHHHHGGGGGHGGGGGGFHHHHHGFHHHHHHHHHGHHHHHHHHFHHHHHHGGGGGFHGGHGHHFDHFHHHHHGCGGGGHGGGGGGH
@M02034:409:000000000-BFKT7:1:1107:27731:15323 1:N:0:33
AAAGTCGAGGTGCCTAAAGTGGCAACCCAGACTCCGCATCCTGTTGGTGGTGTAGAGCTTCCTGTAGCCGCATGGCGTTCGTACTTAAATATGGAACTAACCATTCCAATTTTCGCTGTCTCTTATACACATCTCCGAGCCCACGAGACT
+
ABBBAFBADDAAGGGGGGGFGFGCEGCECCHFHHHGGGGGHGHFGHHFFC1AABGHGHHHGHHFFFHFHFGGGGHHGGGGD1GEFHGBGGF4FFFFHHFBGHFFHH44BEFFHFGGGGGFDGHFBFGFGFFHFHHGD/<C<CG/@CDGGH
@M02034:409:000000000-BFKT7:1:1107:24900:15327 1:N:0:33
AAAGTCGAGGTGCCTAAAGTGGCAACCCAGACTTGTGGTCGTGTTGGTGGTGTAGAGCTTCCTGTAGCCGCATGGCGTTCGTACTTAAATATGGAACTAACCATTCCAATTTTCGCTGTCTCTTATACACATCTCCGAGCCCACGAGACT
+
CCCCCFCCCCBCGGGGGGGGGGGHHHHGGHGGHHGHHGHHGGGHHHGGGGEFGHHBGHHHHHHHHHHGHGGFFGHHGGGGGGHHHHHFFHHHHHGHHHHHHHHHHHHHHHHHHHGGGGGHHHHHHHHHHHHFGHHHGCGGGGHGGGGGGH
@M02034:409:000000000-BFKT7:1:1107:25693:15328 1:N:0:33
AAAGTCGAGGTGCCTAAAGTGGCAACCCAGACTCAGAATCTTGTTGGTGGTGTAGAGCTTCCTGTAGCCGCATGGCGTTCGTACTTAAATATGGAACTAACCATTCCAATTTTCGCTGTCTCTTATACACATCTCCGAGCCCACGAGACT
+
A>>>AFBBBBAAFGGGGGGGGGGFFHHEGFGGHFHH3F5BGHHGGFFEFFABF3DAEFHHHFHGHGFBHGGEFGHHGFGGGEFFGHHFGHFHHHBGFHHFHHHHGHFBGGGGGFEGGFEGGHHGHGFHFGFHGFFBC//BCEHEG/CGGH
@M02034:409:000000000-BFKT7:1:1107:7955:15330 1:N:0:33
AAAGTCGAGGTGCCTAAAGTGGCAACCCAGACTGCGTTGCCTGTTGGTGGTGTAGAGCTTCCTGTAGCCGCATGGCGTTCGTACTTAAATATGGAACTAACCATTCCAATTTTCGCTGTCTCTTATACACATCTCCGAGCCCACGAGACT
+
CCCCCFCABCBBGGGGGGGGGGGHHHHGGHGGH3GEAEEEDH3AFG2BC1FFA3F555AF5FFH5AFAFEE0EEF1EEEEE>B??BG3@FGEGF33BFGFC03BE4F44D?GG4EAEE?F44DB3?B?G22?FGH2?/<<>F/F/<<DDH
@M02034:409:000000000-BFKT7:1:1107:8306:15332 1:N:0:33
AAAGTCGAGGTGCCTAAAGTGGCAACCCAGACTGTGAAGGGGGTTGGTGGTGTAGAGCTTCCTGTAGCCGCATGGCGTTCGTACTTAAATATGGAACTAACCATTCCAATTTTCGCTGTCTCTTATACACATCTCCGAGCCCACGAGACT
+
ABBBBFBBBBABGGGGGGGGGGGHGHHGGDDFHHGFFHHHDE?AE?AFGGBFFGHFHHFFFHHHGFHGHDGGGGHHGEFGGGHHHHHHFHHDEGFFHFHHGHGHHHHHGHHFHHGGGGEDFFHHFHHGHHB2@DGHGGGCDGHGGFGG?<
@M02034:409:000000000-BFKT7:1:1107:21451:15343 1:N:0:33
AAAGTCGAGGTGCCTAAAGTGGCAACCCAGACTGGGGGTGTGGTTGGTGGTGTAGAGCTTCCTGTAGCCGCATGGCGTTCGTACTTAAATATGGAACTAACCATTCCAATTTTCGCTGTCTCTTATACACATCTCCGAGCCCACGAGACT
+
BBCCCFCCCCCCGGGGGGGGGGGHHHHGGHHGHHHHGGGGFGGHGGGGGGBFGFHHHHHHHHHHHHHHHGGGGGHHGGGGGGFHHHHHHHHHHHHHGHGHHHGHHHGHHHHHHHGGGGGHHHHHHHHHHHGHHHHHGGGGGGHEGGGGGH
@M02034:409:000000000-BFKT7:1:1107:8364:15344 1:N:0:33
AAAGTCGAGGTGCCTAAAGTGGCAACCCAGACTAATACTCATGTTGGTGGTGTAGAGCTTCCTGTAGCCGCATGGCGTTCGTACTTAAATATGGAACTAACCATTCCAATTTTCGCTGTCTCTTATACACATCTCCGAGCCCACGAGACT
+
CDDDCFCCCDBCGGGGGGGGGGGHHHHGGHHEHFFHFGHFFGHHHHHGEEFFA3GBDDBF5FGGF5F5DEG?FDC1>1>FE>BCFGHHBFHFDF33FFGH313FE4F4?FDHH4EEEAEFHHFB4?FEEBGHHHHDA/BDCEFGC?DDDG
@M02034:409:000000000-BFKT7:1:1107:10173:15346 1:N:0:33
AAAGTCGAGGTGCCTAAAGTGGCAACCCAGACTCGTAGTAATGTTGGTGGTGTAGAGCTTCCTGTAGCCGCATGGCGTTCGTACTTAAATATGGAACTAACCATTCCAATTTTCGCTGTCTCTTATACACATCTCCGAGCCCACGAGACT
+
CCCCCFCCCCCCGGGGGGGGGGGHHHHGGHGGHHGHGGGHHHHGHHHGGGAFGHHHHHHHHHHGHHHHHGGGGGHHGGGGGGFHHHHHHHHHHHHHGHHHHGHHHHGHHHHHHHGGGGGGHGHHHHGHHHEHHHHHGFGFGGHGGGGGGH
@M02034:409:000000000-BFKT7:1:1107:13127:15356 1:N:0:33
AAAGTCGAGGTGCCTAAAGTGGCAACCCAGACTCATACGCCTGTTGGTGGTGTAGAGCTTCCTGTAGCCGCATGGCGTTCGTACTTAAATATGGAACTAACCATTCCAATTTTCGCTGTCTCTTATACACATCTCCG
+
CCCCCFCCCCBBGGGGGGGGGGGHHHHGGHHEHFFFEAFAEGHHBHE2FAECA3F5A53B5FEE55D5A1E>FGF10?EFDE2?FGH3BGHBBF33FFHHB03B?4F??FDHF4/<E//B4?D?4?BBG2G2FBG2<
@M02034:409:000000000-BFKT7:1:1107:3296:15363 1:N:0:33
AAAGTCGAGGTGCCTAAAGTGGCAACCCAGACTAATAATAAGGTTGGTGGTGTAGAGCTTCCTGTAGCCGCATGGCGTTCGTACTTAAATATGGAACTAACCATTCCAATTTTCGCTGTCTCTTATACACATCTCCGAGCCCACGAGACT
+
ABBC>FAABBAAGGGFFGGGFGGHHHHGGHHGHHHHHHHH5FFFGHF2AEFFFGGHEGGHHHHGFFGGFGGFGGGGGFGGGEGHHGHHHHHHHF3@GHFFFFEGHFHFHHHHHHGGGGGGFEFHGHHHHHHHHHFGD@CDGGHGGGFGGF
@M02034:409:000000000-BFKT7:1:1107:20268:15363 1:N:0:33
AAAGTCGAGGTGCCTAAAGTGGCAACCCAGACTTCGAATAATGTTGGTGGTGTAGAGCTTCCTGTAGCCGCATGGCGTTCGTACTTAAATATGGAACTAACCATTCCAATTTTCGCTGTCTCTTATACACATCTCCGAGCCCACGAGACT
+
CCCCCFCCCCCBGGGGGGGGGGGHHHHGGHHGHHHGHHHGHHHHHHHGGGEFHHHHHHHHHHHHHHHHHGGGGGHHGGGGGGHHHHHHHHHHHHHHHHGHHHHHHHGGHHHHHFGGGGGHHHHHHHHHHHHHHHHHG/@CGGHGGGFGGG
@M02034:409:000000000-BFKT7:1:1107:18093:15371 1:N:0:33
AAAGTCGAGGTGCCTAAAGTGGCAACCCAGACTACGAATAATGTTGGTGGTGTAGAGCTTCCTGTAGCCGCATGGCGTTCGTACTTAAATATGGAACTAACCATTCCAATTTTCGCTGTCTCTTATACACATCTCCGAGCCCACGAGACT
+
BCCCBFBBCCABGGGGGGGFGGGHHHHGGHHGHHHGGHHGHGHDGHHFFGEFEHHHHHHHHHHHHHHHHGGGGGHHGGGGGGGHHHHHHHHHHHHHHHHHHGFHHHHHHHHHHFGGGGGHGHHHGHHHHHFHHHHFGGGGGGHGGGGGGH
@M02034:409:000000000-BFKT7:1:1107:13596:15371 1:N:0:33
AAAGTCGAGGTGCCTAAAGTGGCAACCCAGACTCAGAAGCAGGTTGGTGGTGTAGAGCTTCCTGTAGCCGCATGGCGTTCGTACTTAAATATGGAACTAACCATTCCAATTTTCGCTGTCTCTTATACACATCTCCG
+
AAAAAFBBDDAAGGGGGGFGGGDFFGFEFAFEHGBFFFFHGGGHGFGBFE1BA3FBGGHBGFGGFFGFFGEEEEGAEGCEEEEFFGFBDH4DGFEFFFG3B?DGHDDB4GHHEFG?FE<FDEB4BBGH32BF2B?2?
@M02034:409:000000000-BFKT7:1:1107:20252:15373 1:N:0:33
AAAGTCGAGGTGCCTAAAGTGGCAACCCAGACTTCGAATAATGTTGGTGGTGTAGAGCTTCCTGTAGCCGCATGGCGTTCGTACTTAAATATGGAACTAACCATTCCAATTTTCGCTGTCTCTTATACACATCTCCGAGCCCACGAGACT
+
BBBBBFBBBBBBGGGGGGGFGGGHHHHGGGHGHHGGGGGCGGFEGHGAF?FFEGHFGHHHHHHHHBHHHGGGGGHFGFGGGGGFHHHDHGDHHGFFHHHFHHFBGFFGHHHHHFGGGEEHHHHGHHFHFHGEFBGFF/>BCGEG?CCGDG
@M02034:409:000000000-BFKT7:1:1107:12243:15373 1:N:0:33
AAAGTCGAGGTGCCTAAAGTGGCAACCCAGACTAGTCAGGAGGTTGGTGGTGTAGAGCTTCCTGTAGCCGCATGGCGTTCGTACTTAAATATGGAACTAACCATTCCAATTTTCGCTGTCTCTTATACACATCTCCGAGCCCACGAGACT
+
CCCCCFCCCCBCGGGGGGGGGGGHHHHGGHHGHFAGGHHGHGGGHHEGGFGFGDGFGFGHFHHHHFHHHEEEEGHAFEEGGEFGGHHGHHGFHFDFHHHHFE?GF?F?4FEHHDEGGE/BFFFHGH33?B2FGGH2?><CGGHECCGGFH
@M02034:409:000000000-BFKT7:1:1107:20926:15379 1:N:0:33
AAAGTCGAGGTGCCTAAAGTGGCAACCCAGACTAGTCATACTGTTGGTGGTGTAGAGCTTCCTGTAGCCGCATGGCGTTCGTACTTAAATATGGAACTAACCATTCCAATTTTCGCTGTCTCTTATACACATCTCCGAGCCCACGAGACT
+
CCCCCFCCCCBCGGGGGGGGGGGHGHHGGHHGHHHHHHHHHHHHHHHGGGEFHHHHHHHHHHHHHHHHHGGGGGHHGGGGGGHHHHGGHHHHHHHHHHHHHHGHHHGHHHHHHFGGGGGGHHHHHHFHHHHHHHHHGGGGGGHGG/CEGG
@M02034:409:000000000-BFKT7:1:1107:2498:15380 1:N:0:33
AAAGTCGAGGTGCCTAAAGTGGCAACCCAGACTCAGCAGCAGGTTGGTGGTGTAGAGCTTCCTGTAGCCGCATGGCGTTCGTACTTAAATATGGAACTAACCATTCCAATTTTCGCTGTCTCTTATACACATCTCCGAGCCCACGAGACT
+
ABBBBFABBBBAFGGGGGGGGGGHHHHGGHHGHHHHHHFHFHHHGHFAFEFEFFHFBGHHHHHGHFHGHAEEEEHAEGGGGEFEGGHFFHHHGB33FHHHH0?FHFDFFHHHHHCEGGGFBDFGDHHGHEGFGFFDFB<<@FAFGGGGGE
@M02034:409:000000000-BFKT7:1:1107:6999:15387 1:N:0:33
AAAGTCGAGGTGCCTAAAGTGGCAACCCAGACTCATCGTACTGTTG
+
BCCCCFBBCCCCGGGGGGGGGGGHHHHGGHHGHH3AAGG2FFGH5G
@M02034:409:000000000-BFKT7:1:1107:3883:15390 1:N:0:33
AAAGTCGAGGTGCCTAAAGTGGCAACCCAGACTGGTTTTCCGTTTGGTGGTGTAGAGCTTCCTGTAGCCGCATGGCG
+
BBBBBFBB?DBBGGGGGGGGGGGHHHHGGHHGHHAGGFF5AE33B2FGC1EAA3D5B53A5BFGG55B3AE0BE11>
@M02034:409:000000000-BFKT7:1:1107:2486:15393 1:N:0:33
AAAGTCGAGGTGCCTAAAGTGGCAACCCAGACTCAGCAGCAGGTTGGTGGTGTAGAGCTTCCTGTAGCCGCATGGCGTTCGTACTTAAATATGGAACTAACCATTCCAATTTTCGCTGTCTCTTATACACATCTCCGAGCCCACGAGACT
+
>>AAAFBBBBABFGFFC4GA5GDFG4FEGGHGCFGGHHFGHHGC3GEEFG1AFFHDG5GGFFHHHHH5FE@EFEHBEEF??E?BFG43FGFFGGBFFGF3B?D3GBBEGGGFHBEDGF??E4BF3FBB3BD2?BB2?<C//?<?CF@GCD
@M02034:409:000000000-BFKT7:1:1107:14575:15397 1:N:0:33
AAAGTCGAGGTGCCTAAAGTGGCAACCCAGACTAGGAATTGTGTTGGTGGTGTAGAGCTTCCTGTAGCCGCATGGCGTTCGTACTTAAATATGGAACTAACCATTCCAATTTTCGCTGTCTCTTATACACATCTCCGAGCCCACGAGACT
+
CCCCCFCCCCCCGGGGGGGGGGGHHHHGGHHGHHHHHHHHHHHHHHHGGGEFHHHHHHHHHHHHHHHHHGGGGGHHGGGGGGHHHHHGHHHHHHHHHGHGHHHHHHHHHHHHHHGGGGGHHHHHHHHHGHFHHHFBDBGGGGHGGGGGGH
@M02034:409:000000000-BFKT7:1:1107:20184:15410 1:N:0:33
AAAGTCGAGGTGCCTAAAGTGGCAACCCAGACTCAGCATAATGTTGGTGGTGTAGAGCTTCCTGTAGCCGCATGGCGTTCGTACTTAAATATGGAACTAACCATTCCAATTTTCGCTGTCTCTTATACACATCTCCGAGCCCACGAGACT
+
CCCCCFCCCCABGGGGGGGGGGGGHHHGGGHGHHHHHHHHHHHGHHHGGGEFHHHHHHGHHHHHHGHHHGGGGGHHGGGGGGGHHHGHHHHHHHHFHHHHHHGHHHHHHHHHHHGGGGGGHHHHGHHHEHGHHHFHGCFGGGHGGGGGGG
@M02034:409:000000000-BFKT7:1:1107:24490:15411 1:N:0:33
AAAGTCGAGGTGCCTAAAGTGGCAACCCAGACTATTAATACTGTTGGTGGTGTAGAGCTTCCTGTAGCCGCATGGCGTTCGTACTTAAATATGGAACTAACCATTCCAATTTTCGCTGTCTCTTATACACATCTCCGAGCCCACGAGACT
+
AAAAAFAA@B>>4FGFGFFA5FFHFGFEFE2AAGGHHHHHHGHGHHGAFABBBDHFGFHHFFGFHFGDGGCEAEFHGE0FFE?GFFHBGFDGGD@3GHFBFHF@GB44BFGHF4EEE/EHDGFHGFDHBBFGFGHF</<B@FEGGGGGDD
@M02034:409:000000000-BFKT7:1:1107:18082:15412 1:N:0:33
AAAGTCGAGGTGCCTAAAGTGGCAACCCAGACTGATAAGAATGTTGGTGGTGTAGAGCTTCCTGTAGCCGCATGGCGTTCGTACTTAAATATGGAACTAACCATTCCAATTTTCGCTGTCTCTTATACACATCTCCGAGCCCACGAGACT
+
CCCCCFCCCCABGGGGGGGGGGGHHHHGGHGGHHHHHHHGEFGGHHHFGGAFGHHHHHHHHHHHHHHHHGGGGGHHGEGGGGHHHHHGHHHHHHHHGFHGHHHHHHGHBGHHHHGGGGGGGHGHHHHHFHGHHHHHGCGCFGEFCFGFDF
@M02034:409:000000000-BFKT7:1:1107:20411:15415 1:N:0:33
AAAGTCGAGGTGCCTAAAGTGGCAACCCAGACTTCGACGCCGGTTGGTGGTGTAGAGCTTCCTGTAGCCGCATGGCGTTCGTACTTAAATATGGAACTAACCATTCCAATTTTCGCTGTCTCTTATACACATCTCCGAGCCCACGAGACT
+
CCCCCFCCBCBCGGGGGGGFGGGHHHHGGHCFFHHGGGGGGGGGGGGGGGFFEFHEGHFHHHHHHHHHGGGEGGFFFE@FGEFGHHHGFHHFHF3??FHH3?3FEGGFFHHHGG/EFF?D2FGFFHFGFFH2GHHBF/CDCGEGC@<<AF
@M02034:409:000000000-BFKT7:1:1107:22059:15417 1:N:0:33
AAAGTCGAGGTGCCTAAAGTGGCAACCCAGACTACGAAGCATGTTG
+
DDDDDFCCDCBCGGGGGGGGGGGHHHHGGH22FH3B22A23DGH5F
@M02034:409:000000000-BFKT7:1:1107:3742:15424 1:N:0:33
AAAGTCGAGGTGCCTAAAGTGGCAACCCAGACTCAGCCTAATGTTGGTGGTGTAGAGCTTCCTGTAGCCGCATGGCGTTCGTACTTAAATATGGAACTAACCATTCCAATTTTCGCTGTCTCTTATACACATCTCCGAGCCCACGAGACT
+
BBBBBFBABBBBGGGGGGGGGGGHHHHGGHHGHH3GHHHGHGHEF5AAAEF1BAGFDGHHHHFHHHHHHGFEFE?1EEEGGEFHHHHHFHHEHF3FGFFFF13FGGHD4FFHF4/EGFE?4BGEGFGGHFGFFDHFD/>CDFHGCCFDGG
@M02034:409:000000000-BFKT7:1:1107:22645:15426 1:N:0:33
AAAGTCGAGGTGCCTAAAGTGGCAACCCAGACTAAGTGTACGGTTGGTGGTGTAGAGCTTCCTGTAGCCGCATGGCGTTCGTACTTAAATATGGAACTAACCATTCCAATTTTCGCTGTCTCTTATACACATCTCCGAGCCCACGAGACT
+
CCCCCFCCCDBCGGGGGGGGGGGHHHHGGHHGHHGHHHHGHHGGGGGGFGBFFGHHHHHHHHHHGHHGHGGFGGGFFEGGGGHHHHHHHHGHGHHGHHHHGHFHHHFHHHHHHHGGGGGHHGHHHGHHHHHHGHGFG@DGGGHGGGGGGF
@M02034:409:000000000-BFKT7:1:1107:26942:15427 1:N:0:33
AAAGTCGAGGTGCCTAAAGTGGCAACCCAGACTCAGTATGGTGTTGGTGGTGTAGAGCTTCCTGTAGCCGCATGGCGT
+
ABBBBFAABBBBGGGGGGGGGGGHHHGGGHHGHF3B55DGHHHH2GA2A2EFGFHB5AFGDGGBEAAABAE0EE110B
@M02034:409:000000000-BFKT7:1:1107:28208:15427 1:N:0:33
AAAGTCGAGGTGCCTAAAGTGGCAACCCAGACTACTAA
+
CCCCCFABBCCCGGGGGGGGGGGHHHHGGHA2AFHF55
@M02034:409:000000000-BFKT7:1:1107:7640:15427 1:N:0:33
AAAGTCGAGGTGCCTAAAGTGGCAACCCAGACTCAGACTGCTGTTGGTGGTGTAGAGCTTCCTGTAGCCGCATGGCGTTCGTACTTAAATATGGAACTAACCATTCCAATTTTCGCTGTCTCTTATACACATCTCCGAGCCCACGAGACT
+
CCCCCFBBBCBCGGGGGGGGGGGHHHHGGHHGHHHHHHHHHHHHHHHGGGEFGHHHHHHHHHHHHHHHHGGGGGHHGGGGGGHHHHHGFHGHHHHGFFHHHHHHHHHHHHHHHFGGGGGGHGHHHHGHHHGHHHHGG/DFGAFGGCGGGG
@M02034:409:000000000-BFKT7:1:1107:11184:15432 1:N:0:33
AAAGTCGAGGTGCCTAAAGTGGCAACCCAGACTACTCATACGGTTGGTGGTGTAGAGCTTCCTGTAGCCGCATGGCGTTCGTACTTAAATATGGAACTAACCATTCCAATTTTCGCTGTCTCTTATACACATCTCCGAGCCCACGAGACT
+
CCCCCFCCCCBCGGGGGGGGGGGHHHHGGHHGHHHHHHHHHHGHGGGGGGEFHHHHHHHHHHHHHHHHHGGGGGHHGGGGGGHHHHHHHHHHHHHHHHHHHHHHHHFHHGHHHHGGGGGHHHHHHHHHGHFHHHHHGCFGGGHGGGGGGH
@M02034:409:000000000-BFKT7:1:1107:26956:15439 1:N:0:33
AAAGTCGAGGTGCCTAAAGTGGCAACCCAGACTCAGTATGGTGTTGGTGGTGTAGAGCTTCCTGTAGCCGCATGGCGTTCGTACTTAAATATGGAACTAACCATTCCAATTTTCGCTGTCTCTTATACACATCTCCGA
+
AAAABFBBBBAABGGFFGGGGGGGFEHFGHHGHGCGAFGGBFG22E2AAEAFHHHFEEFGFGFHEGGBFGGCFEG1EFCFEEFHEHHFHFHHGFB3CGHHCGBGF?D44GFGGGEGDGEFFGGHBG4BD?DGHDGD?<
@M02034:409:000000000-BFKT7:1:1107:23778:15440 1:N:0:33
AAAGTCGAGGTGCCTAAAGTGGCAACCCAGACTAGTCATAATGTTGGTGGTGTAGAGCTTCCTGTAGCCGCATGGCGTTCGTACTTAAATATGGAACTAACCATTCCAATTTTCGCTGTCTCTTATACACATCTCCGAGCCCACGAGACT
+
DDDDDFCCCCBCGGGGGGGGGGGHHHHGGHHGHBCGHHHHDGHHHHHFE?FABDGBDDGGDGHHGFGBFFG0EEC10?EEEE2FFHHD3FGEGG3@FGHHF1@BB?FEBGFHF?EEG?EG4FGF?FFEHCFHGHHD?<@BFFFFCCGDGH
@M02034:409:000000000-BFKT7:1:1107:28223:15442 1:N:0:33
AAAGTCGAGGTGCCTAAAGTGGCAACCCAGACTACTAAGATGGTTGGTGGTGTAGAGCTTCCTGTAGCCGCATGGCGTTCGTACTTAAATATGGAACTAACCATTCCAATTTTCGCTGTCTCTTATACACATCTCCGAGCCCACGAGACT
+
AAABBFBBBBABGGGFFGGFGGFFFFGGGGHGGGFGHHHHGHHGGFGEFGABFFHFHHHHHHHHFGHHHEEEGEHFEEGFEFFFHHHFFHFFHHFEFGFFFAGHHHHFHHHHHFFEEGE?HHEFDHF?DF2CFGBFEBF/CFFFAGGGDD
@M02034:409:000000000-BFKT7:1:1107:25466:15444 1:N:0:33
AAAGTCGAGGTGCCTAAAGTGGCAACCCAGACTACTAA
+
CCCCCFCCCCCCGGGGGGGGGGGHHHHGGHHGHE3FA5
@M02034:409:000000000-BFKT7:1:1107:8457:15468 1:N:0:33
AAAGTCGAGGTGCCTAAAGTGGCAACCCAGACTACGACTCCTGTTGGTGGTGTAGAGCTTCCTGTAGCCGCATGGCGTTCGTACTTAAATATGGAACTAACCATTCCAATTTTCGCTGTCTCTTATACACATCTCCGAACCCACGAGACT
+
BBCCBFCBBCBBGGGGGGGFGGGHHHHGGHHGHHHGGGGGHHHHHHHGFGEFGGGGHHHHHHHHHHHHHGGGGGHHGEGGGGFHHHHHHHHHHHHHHHHHHHGHHHHGGHHHHHGGGGGGHFHHGHHHHHGHHHHHGBFGGGGGGGGGGH
@M02034:409:000000000-BFKT7:1:1107:5299:15468 1:N:0:33
AAAGTCGAGGTGCCTAAAGTGGCAACCCAGACTACTTCTCCTGTTGGTGGTGTAGAGCTTCCTGTAGCCGCATGGCGTTCGTACTTAAATATGGAACTAACCATTCCAATTTTCGCTGTCTCTTATACACATCTCCGAGCCCACGAGACT
+
CCCCCFBBBCBCGGGGGGGGGGGHHHHGGHHGHHHHHHHHHHHGGHHGFGEFGHHHHHHHHHHHHHHHHGGFGGHGGGGGGGHHHHHHHHHHHHFBGHGGHHGHHGHHHHHHHHGGGGGFHHHHHHGHGGHHHHHFG?CFGGHGGGGGGH
@M02034:409:000000000-BFKT7:1:1107:20243:15475 1:N:0:33
AAAGTCGAGGTGCCTAAAGTGGCAACCCAGACTAAG
+
CCCCCFCCCDBCGGGGGGGGGGGHHHHGGHHGHHHH
@M02034:409:000000000-BFKT7:1:1107:15765:15475 1:N:0:33
AAAGTCGAGGTGCCTAAAGTGGCAACCCAGACTACGAGGAATGTTGGTGGTGTAGAGCTTCCTGTAGCCGCATGGCGTTCGTACTTAAATATGGAACTAACCATTCCAATTTTCGCTGTCTCTTATACACATCTCCGAGCCCACGAGACT
+
ABCBAFAABCABGGGFGGGGFGGHHHHGGHHGHHHFEGGGGHGGHHGBFEAFAFHHFFHG5GHGFGHHHGGEGGHCFGGGGEHHHHHGHHHGHHHHFHHEHHFHHHFFGFFFHHGGGGGFHFHH3GGGFF2GGHGGBBC@GFFFGGGGGH
@M02034:409:000000000-BFKT7:1:1107:15745:15477 1:N:0:33
AAAGTCGAGGTGCCTAAAGTGGCAACCCAGACTACGAGGAATGTTGGTGGTGTAGAGCTTCCTGTAGCCGCATGGCGTTCGTACTTAAATATGGAACTAACCATTCCAATTTTCGCTGTCTCTTATACACATCTCCGAGCCCACGAGACT
+
CCCCCFACCBCBGGGGGGGGGGGHHHHGGHHGHHHG2EGFCFAFGHEAFDFGHHGFHHHHGHHHHHHHHDE>EFHHGGGGFE2GHGHGFHHHHHGFGHHHGHHGGGHFFGHHHGFGGCFHHHHHGHHHHFFHHHGBGCGFGFHEF<CEGG
@M02034:409:000000000-BFKT7:1:1107:23895:15478 1:N:0:33
AAAGTCGAGGTGCCTAAAGTGGCAACCCAGACTGTGCGTTCGGTTGGTGGTGTAGAGCTTCCTGTAGCCGCATGGCGTTCGTACTTAAATATGGAACTAACCATTCCAATTTTCGCTGTCTCTTATACACATCTCCGAGCCCACGAGACT
+
CCCBCFCCCCBBGGGGGGGGGGGHHHHGGFHGHHHHHGGGGGGGGGGFFGFFGHHHHHGHHHHHHHHHHGGGGGHHGGGGGGHHHHHHHHHHHHHGHHGGHHFHHHHGHHHHHHGFGFGHHHHHHHHHGHHHHHFFG?FCFGHGGGGDEG
@M02034:409:000000000-BFKT7:1:1107:13772:15480 1:N:0:33
AAAGTCGAGGTGCCTAAAGTGGCAACCCAGACTAAGAATAATGTTGGTGGTGTAGAGCTTCCTGTAGCCGCATGGCGTTCGTACTTAAATATGGAACTAACCATTCCAATTTTCGCTGTCTCTTATACACATCTCCGAGCCCACGAGACT
+
CCCCCFCCCCBBGGGGGGGGGGGGGHGGGHHGHHHGFFGGFGHHHEGEF?EFHEGDGFGGGHGGFGGHHDGEEGFCEEEFEECEEFHEGGHEHGFDFFHHF13FF?H44FFHF4>EGE?FFHHEDE4BFFBCFFHBG?@B@FHEC/@EDH
@M02034:409:000000000-BFKT7:1:1107:9955:15489 1:N:0:33
AAAGTCGAGGTGCCTAAAGTGGCAACCCAGACTCAGCAGCCGGTTGGTGGTGTAGAGCTTCCTGTAGCCGCATGGCGTTCGTACTTAAATATGGAACTAACCATTCCAATTTTCGCTGTCTCTTATACACATCTCCGAGCCCACGAGACT
+
CCCCCFCCCCBCGGGGGGGGGGGHHHHGGHHGHHHHHGHHHGGGGGGGGGFFFHHHHHHHHHHHHHHHHGGGGGHHGGGGGGHHHHHHHHHHHHHHHHHGHHHHHHHHHHHHHHGGGGGHHHHHHHGHHHHHHHHHG@GGGGHGGGGGGH
@M02034:409:000000000-BFKT7:1:1107:26576:15490 1:N:0:33
AAAGTCGAGGTGCCTAAAGTGGCAACCCAGACTAAGAATAATGTTGGTGGTGTAGAGCTTCCTGTAGCCGCATGGCGTTCGTACTTAAATATGGAACTAACCATTCCAATTTTCGCTGTCTCTTATACACATCTCCGAGCCCACGAGACT
+
CBBCCFCCCCBCGGGGGGGGGGGHHHHGGHHGHHHHG5GGFH55AG2AFEFGGFGDAGHHFHHF5AFEGEG?EFHAEEEGDEFHHHHHGDHHHHB3GHHHHF3GHFHHDHHHHFCGGEFHHHHHGFHHHFGHHHHGD//B<C=C//@EFH
@M02034:409:000000000-BFKT7:1:1107:16587:15494 1:N:0:33
AAAGTCGAGGTGCCTAAAGTGGCAACCCAGACTACGAAGCATGTTGGTGGTGTAGAGCTTCCTGTAGCCGCATGGCGTTCGTACTTAAATATGGAACTAACCATTCCAATTTTCGCTGTCTCTTATACACATCTCCGAGCCCACGAGACT
+
CDDDCFCCDCCCGGGGGGGGGGGHHHHGGHHGHHHFDHGGHGHHHHHEFGEFFFHFHHHHHHHHHGHGGGGFGGHFGEFGGECFHHHHHHHHHHDFGHHHFFFGHHFFHGHHHHFGGGGHHHHHFFHHHGHHHHHGGCGGGGHGGGCGGG
@M02034:409:000000000-BFKT7:1:1107:19104:15495 1:N:0:33
AAAGTCGAGGTGCCTAAAGTGGCAACCCAGACTGGGGTGGGGGTTGGTGGTGTAGAGCTTCCTGTAGCCGCATGGCGTTCGTACTTAAATATGGAACTAACCATTCCAATTTTCGCTGTCTCTTATACACATCTCCGAGCC
+
BBBBBFBBBBBBGGGGFFGGGGGHHHHGGFHFHHHGGEEEGGGEEFGEFG>FGHHEHHHHHHHHHHHHHGGEFGHHGGGGGFFHHHFBHH4GHHHHGHGFHHHHHHHHHHGHHGGGGGEFFFGHHHGHHFFFFFGDE<@-<
@M02034:409:000000000-BFKT7:1:1107:4847:15504 1:N:0:33
AAAGTCGAGGTGCCTAAAGTGGCAACCCAGACTTCGCATAAGGTTGGTGGTGTAGAGCTTCCTGTAGCCGCATGGCGTTCGTACTTAAATATGGAACTAACCATTCCAATTTTCGCTGTCTCTTATACACATCTCCGAGCCCACGAGACT
+
BCCCAFBBBCBCGGGGGGGGGGGHGHHGGHHGHFGCAEEE5BGGAFEGC?FFA3F5EFGH5GGG5AAABAF>EEG1/B>FE>BCFFHHHHHGFE33FGHHBE3FG4F4BF?HHE<FFE?BGHHDDFFBF2GBGGHBD@<B<F/C@/<AAF
@M02034:409:000000000-BFKT7:1:1107:13259:15510 1:N:0:33
AAAGTCGAGGTGCCTAAAGTGGCAACCCAGACTCCGACTCATGTTGGTGGTGTAGAGCTTCCTGTAGCCGCATGGCGTTCGTACTTAAATATGGAACTAACCATTCCAATTTTCGCTGTCTCTTATACACATCTCCGAGCCCACGAGACT
+
DDDDDFCCCDCCGGGGGGGGGGGHHHHGGHHGHHHGGGGGHHHHHHHEGGFFHFHHHHHHHHHHHHHGHGGGGGHHGGGGGGHHHHHHHHFHHHHHHHHHHHGHHHGHHHHHHFEGGGGHHHHHHHHHGHHHFHHHGCGGGGHGGGGGGF
@M02034:409:000000000-BFKT7:1:1107:14609:15510 1:N:0:33
AAAGTCGAGGTGCCTAAAGTGGCAACCCAGACTACTGGGAGGGTTGGTGGTGTAGAGCTTCCTGTAGCCGCATGGCGTTCGTACTTAAATATGGAACTAACCATTCCAATTTCGCTGTCTCTTATACACATCTCCGAGCCCACGAGACTA
+
BBBBAFABDBABGGGGGGD65FFHHGFGGFCFHFHGHGHFFCCBFECEFAFEGHHFGGHHHFHEBDDHHGGFGGHFGGGGGFHHHHHHFHBGFFDHHHHGHEGGHHGEFGGEFHEGECHGDFDDG33FG22FFHFGFC/>FFFD/@DEGF
@M02034:409:000000000-BFKT7:1:1107:19875:15525 1:N:0:33
AAAGTCGAGGTGCCTAAAGTGGCAACCCAGACTACTCGGACGGTTGGTGGTGTAGAGCTTCCTGTAGCCGCATGGCGTTCGTACTTAAATACGGAACTAACCATTCCAATTTTCGCTGTCTCTTATACACATCTCCGAGCCCACGAGACT
+
CCDDCFCCCDCDGGGGGGGGGGGHHHHGGHHGHHHHHGCEEGGGGGGGGCFFGGHGHHHHFHHHHHHGGGGCGGFFEGGGGFHEHHHGHHHHHGEEEHHGHHFGHFFHHHHHHHGGGGEHHHHHHHBGFFHHHHGHG?DGGEHGGCDDGD
@M02034:409:000000000-BFKT7:1:1107:15593:15528 1:N:0:33
GAAAGTCGAGGTGCCTAAAGTGGCAACCCAGACTACTGGGAGGGTTGGTGGTGTAGAGCTTCCTGTAGCCGCATGGCGTTCGTACTTAAATATGGAACTAACCATTCCAATTTTCGCTGTCTCTTATACACATCTCCGAGCCCACGAGAC
+
BBBBBFFBBBBBGGGGGGGGFGGGHGHHGGGHGHHFHHHGHGGGGHGGGGG1FFGF5FEGEGBGH5FEG@EEEEFA1>FEFE?2?FEFH3G?FHGHHBGHFHHFHDHEGFFGHGGE/FFBDBDHHBHHHFGFF2FGBD>@CCEE<<>CCA
@M02034:409:000000000-BFKT7:1:1107:23312:15533 1:N:0:33
AAAGTCGAGGTGCCTAAAGTGGCAACCCAGACTGTTGGGGGTGTTGGTGGTGTAGAGCTTCCTGTAGCCGCATGGCGTTCGTACTTAAATATGGAACTAACCATTCCAATTTTCGCTGTCTCTTATACACATCTCCGAGCCCACGAGACT
+
CCCCBFBCCBCCGGGGGGGGGGGHHHHGGHHFHHGHFDGGGEGGGHGGGGBFGHHHHHHHHHHHHHHHHGGGGGHHGGGGGGHHHHFGHHHHHHHHHGHHHHGHHHHHGHHHHHGGGGGGHGHHHHHHHHHHGHHFF?CFGGHGGGFGGD
@M02034:409:000000000-BFKT7:1:1107:19281:15533 1:N:0:33
AAAGTCGAGGTGCCTAAAGTGGCAACCCAGACTGGGCGGGGGGTTGGTGGTGTAGAGCTTCCTGTAGCCGCATGGCGTTCGTACTTAAATATGGAACTAACCATTCCAATTTTCGCTGTCTCTTATACACATCTCCGAGCCCACGAGACT
+
ABBCAFABCCBCGGGGGFGGGGGHHHHGGHHGHHHHGGGGGGGCDGGGGGGEHHHGHHHGHHHHHGHHHGGAGGGGGGGGGDFGGGGGGGGGGGGGFFFFFFFFFFFFFFFFFFFFFFFFFFFFFFFFFFFFFFFFFCFFAFFECCFFFF
@M02034:409:000000000-BFKT7:1:1107:11451:15534 1:N:0:33
AAAGTCGAGGTGCCTAAAGTGGCAACCCAGACTAAGAATAATGTTGGTGGTGTAGAGCTTCCTGTAGCCGCATGGCGTTCGTACTTAAATATGGAACTAACCATTCCAATTTTCGCTGTCTCTTATACACATCTCCGAGCCCACGAGACT
+
A?AA>DAADDBAGFGG4GGFGGGHFHGGGHFGGFHHHCFFDFHDFGGEEEEFAGHGGEHHHHHHHFGFDAEFFGFGGE0FEEFHGHFBDDFFE3BB@FGG3FDHHHEFFGGHH4EFFGGHHHHH4G?G43DGFFGFG/B/BFFGCGG/DG
@M02034:409:000000000-BFKT7:1:1107:10093:15541 1:N:0:33
AAAGTCGAGGTGCCTAAAGTGGCAACCCAGACTAATTGTCCTGTTGGTGGTGTAGAGCTTCCTGTAGCCGCATGGCGTTCGTACTTAAATATGGAACTAACCATTCCAATTTTCGCTGTCTCTTATACACATCTCCGAGCCCACGAGACT
+
BBBBBFBBBBBBGGGGGGGGGGGFHHHGGGHGHHHHHHHHHHHHHHHEFGAFGHHFHHHHHFHFGHHGHGGEEGHHGFGGGEGEGHGBHFGHHHHHHHHHHHHHHHGHHHGHHHGGGGGHHGHHHHHHGHGHHHHHD<CG?EHGDFGFEF
@M02034:409:000000000-BFKT7:1:1107:26747:15541 1:N:0:33
AAAGTCGAGGTGCCTAAAGTGGCAACCCAGACTGTTACTACGGTTGGTGGTGTAGAGCTTCCTGTAGCCGCATG
+
CCCCCFCCCCCCGGGGGGGGGGGHHHHGGHFG3BFA55D5D2BFAFA211BEA3F55ABF5FGE5555A1>0BE
@M02034:409:000000000-BFKT7:1:1107:12245:15544 1:N:0:33
AAAGTCGAGGTGCCTAAAGTGGCAACCCAGACTTCTCCTCCTGTTGGTGGTGTAGAGCTTCCTGTAGCCGCATGGCGTTCGTACTTAAATATGGAACTAACCATTCCAATTTTCGCTGTCTCTTATACACATCTCCGAGCCCACGAGACT
+
BCCCCFCCCCBCGGGGGGGGGGGHHHHGGHHGHHHHHHHHHHHHHHHGGGEFHHHHHHHHHHHHHHHHHGGGGGHHGGGGGFHHHHHHHHHHHHHHHHHHHHGHHHHHHHHHHHGGGGGHHGHHHHHHHHGHHHHHGCCGGGHGGFCGGG
@M02034:409:000000000-BFKT7:1:1107:28237:15546 1:N:0:33
AAAGTCGAGGTGCCTAAAGTGGCAACCCAGACTAAGCCTACGGTTGGTGGTGTAGAGCTTCCTGTAGCCGCATGGCGTTCGTACTTAAATATGGAACTAACCATTCCAATTTTCGCTGTCTCTTATACACATCTCCGAGCCCACGAGACT
+
ABBBBFBBBBBBGGGGBGGGGGGHHHHGGHHGHHHHHHHHHGGHGGGGGGAFAFGFHHHHHHHHFGGGFGGCGGGHGGGGGGHHHHHHFHHHHHDGGHHHFHGHHGFHHHHHHGGEEGGHHHHHBHFFFGHHHHFHFFCCCGEGGDGGGH
@M02034:409:000000000-BFKT7:1:1107:2617:15547 1:N:0:33
AAAGTCGAGGTGCCTAAAGTGGCAACCCAGACTTGGGGTGGTGTTGGTGGTGTAGAGCTTCCTGTAGCCGCATGGCGTTCGTACTTAAATATGGAACTAACCATTCCAATTTTCGCTGTCTCTTATACACATCTCCGAGCCCACGAGACT
+
AAAA>DBBD@ABGFDGFGGGFFFGGHHD2AGEFGFHHFEECEDHAEEAAEBFHHHHEFHHHFGFF5FGFEEEGGHFGGGFG1FFGGGGBBFFFDBFFHFGHFBFHFGHFGHHF4EDFGFHHGBGFGFDBCFGFGFFD<B@DFHGCGGGGD
@M02034:409:000000000-BFKT7:1:1107:10805:15548 1:N:0:33
AAAGTCGAGGTGCCTAAAGTGGCAACCCAGACTTCGTTTCCGGTTGGTGGTGTAGAGCTTCCTGTAGCCGCATGGCGTTCGTACTTAAATATGGAACTAACCATTCCAATTTTCGCTGTCTCTTATACACATCTCCGAGCCCACGAGACT
+
>ABAAFBBCCCBGGFBGFGGGGGFFFGGGHGFHHGGHGGHHGGEEGGEFGGGHFHFHGHHHGHHHHGGHGGGFGHGGGGGGFHHHHGFHHHHHBFBFCEFGHHCHFBFHHHHHEEGGGGHHHHHFHHFHE22GGGDD@CCGACF/CFGDH
@M02034:409:000000000-BFKT7:1:1107:11438:15548 1:N:0:33
AAAGTCGAGGTGCCTAAAGTGGCAACCCAGACTAAGAATAATGTTGGTGGTGTAGAGCTTCCTGTAGCCGCATGGCGTTCGTACTTAAATATGGAACTAACCATTCCAATTTTCGCTGTCTCTTATACACATCTCCGAGCCCACGAGACT
+
CCCCCFCCCCAAGGGGGGGGGGGHHHHGGHHGHHHHHHHHHHHHHHHGGGAFGHHHHHHHHHHHHHHHHGGGGGHHGGGGGGHHHHHHHHHHHHHHHHHHHHHHHHHGHHHHHHGGGGGGHHHHHHHHHHFHHHHHGGGGGGHGGGGGGG
@M02034:409:000000000-BFKT7:1:1107:2482:15554 1:N:0:33
AAAGTCGAGGTGCCTAAAGTGGCAACCCAGACTGATGGGCCTGTTGGTGGTGTAGAGCTTCCTGTAGCCGCATGGCGTTCGTACTTAAATATGGAACTAACCATTCCAATTTTCGCTGTCTCTTATACACATCTCCGAGCCCACGAGACT
+
ABBCAFBCCCCCGGGGGGGGGGGHHHHGGHHGHHHHHHHHHGGHHHHFFGEFGFHHHHHHHHHHHHHHHGGGGGHHGGGGGGHHHHHGHHHHHHHGGHGGHHFHHHFHHHHHHHGGGGGHHHHHHHGHHHHHHHHHGCCCGGHGGGGGGF
@M02034:409:000000000-BFKT7:1:1107:21124:15556 1:N:0:33
AAAGTCGAGGTGCCTAAAGTGGCAACCCAGACTAATAATAAGGTTGGTGGTGTAGAGCTTCCTGTAGCCGCATGGCGTTCGTACTTAAATATGGAACTAACCATTCCAATTTTCGCTGTCTCTTATACACATCTCCGAGCCCACGAGACT
+
CCCCCFCCCCBBGGGGGGGGGGGHHHHGGGHGHHHGHHHHHHHHHHGGGGFFGHHHHHHHHHHHHHHHHGGGGGHHGGGGGGHHHHHHHHHHHHHHGHHHHHHHHHHHHHHHHHGGGGGHHHHHFHFHHHHHHHHHGCFGGGHGGGGGGH
@M02034:409:000000000-BFKT7:1:1107:11958:15556 1:N:0:33
AAAGTCGAGGTGCCTAAAGTGGCAACCCAGACTGAGGCGGGGGTTGGTGGTGTAGAGCTTCCTGTAGCCGCATGGCGTTCGTACTTAAATATGGAACTAACCATTCCAATTTTCGCTGTCTCTTATACACATCTCCGAGCCCACGAGAC
+
CCCCCFCCBCCCGGGFGGGGGGGHHHHGGHHGHH3GGGGGGGG@EGGEFG>FFFHGGHHHFHFHGHEFHGG<BDHFDCCEDACGHGDDHFGFHG1F1GBGBHEHGBD1GHHHHFC?GGDBHFGHDHBGFHHHFGFFD:?-DG?EG-@ED
@M02034:409:000000000-BFKT7:1:1107:28220:15561 1:N:0:33
AAAGTCGAGGTGCCTAAAGTGGCAACCCAGACTAAGCCTACGGTTGGTGGTGTAGAGCTTCCTGTAGCCGCATGGCGTTCGTACTTAAATATGGAACTAACCATTCCAATTTTCGCTGTCTCTTATACACATCTCCGAGCCCACGAGACT
+
ABBBBFABDBAABGGGGFGGGGGHHHGGGHHGHHHHHHHHHCEEFCAEFFE1GHHHHHGHHHGHHHHGHGGGGGGHGGGEGGHHHHHHHHHHHGHHGHHFHHBGBFEGFHHGHHEEGCAGGDGHDGFHGFHHCFFGD?/<@C//AC?EGF
@M02034:409:000000000-BFKT7:1:1107:6375:15563 1:N:0:33
AAAGTCGAGGTGCCTAAAGTGGCAACCCAGACTACTAGTAAGGTTGGTGGTGTAGAGCTTCCTGTAGCCGCATGGCGTTCGTACTTAAATATGGAACTAACCATTCCAATTTTCGCTTCTCTTATACACATCTCCGAGCCCACGAGACTA
+
CCDCCFCCCCBCGGGGGGGGGGGHHHHGGHHGHHHHHHHHHHHHHHGGFGEFGHHHHHHHHHHHHHHHHGGGGGHHGFGGGGHHHHHHHHHHHHFGHHGGHHGHHHHHHHHHHHGGGHGHHHHGHHGHHGGHHGHDCGGGGHGGGGGGHF
@M02034:409:000000000-BFKT7:1:1107:29310:15564 1:N:0:33
AAAGTCGAGGTGCCTAAAGTGGCCACCCAGACTGGTGCGCCGGTTGGTGGTGTAGAGCTTCCTGTAGCCGCATGGCGTTCGTACTTAAATATGGAACTAACCATTCCAATTTTCGCTGTCTCTTATACACATCTCCGAGCCCACGAGACT
+
ABBBCFCCBCABGGGGGGGGGGGHHGHDGHHGHHHHGHGGGGGFGCGGFGBFGHHHHHHHHHHHHHHHHGGGGGHHGGGGGGHHHHHHFGBGHFFGHHHHFHFHHHHHHGHGHHCGGGFFFFHFHGHHFHGHGHFFF/ACCGHGGGGGDH
@M02034:409:000000000-BFKT7:1:1107:20914:15564 1:N:0:33
AAAGTCGAGGTGCCTAAAGTGGCAACCCAGACTAAGACGTCGGTTGGTGGTGTAGAGCTTCCTGTAGCCGCATGGCGTTCGTACTTAAATATGGAACTAACCATTCCAATTTTCGCTGTCTCTTATACACATCTCCGAGCCCACGAGACT
+
CCCCCFCCCCBBGGGGGGGGGGGHHHHGGHHGHHHHHHGGGGGGGGGGGGGFGHHHHHHHHHHHHHHHHGGGGGHHGGGGGGHHHHHHHHHHHGHHHHGHHHHHHHHHHHHHHHGGGGGHHHHHGHHHHHHHHHHHGDFFGGHGGGGGGH
@M02034:409:000000000-BFKT7:1:1107:10654:15565 1:N:0:33
AAAGTCGAGGTGCCTAAAGTGGCAACCCAGACTCGGAATAATGTTGGTGGTGTAGAGCTTCCTGTAGCCGCATGGCGTTCGTACTTAAATATGGAACTAACCATTCCAATTTTCGCTGTCTCTTATACACATCTCCG
+
CCCCCFCCCDBBGGGGGGGGGGGHHHHGGHHGHHFE?2FAGDHHHHHGFGGFGHHHHHHHHHHHHHHHHGGGGGHHGGGGGGHHHHHHHHHHHHGHHGHHHHHHHHHHHHHHHHGGGGGHHHHHHHHHG?2?2BD2?
@M02034:409:000000000-BFKT7:1:1107:10800:15568 1:N:0:33
AAAGTCGAGGTGCCTAAAGTGGCAACCCAGACTTCGTTTCCGGTTGGTGGTGTAGAGCTTCCTGTAGCCGCATGGCGTTCGTACTTAAATATGGAACTAACCATTCCAATTTTCGCTGTCTCTTATACACATCTCCGAGCCCACGAGACT
+
CCCCCFABCCCCGGGGGGGGGGGHHHHGGHGGHHGCEGFFGGG2EFGGG?EFFGGBGFHFGHHFHDGEFFE0EEECE?EFEE2GGHHHFHHHHH33FHHHB??BGDEBHGHHHDEGGEFGBHFGFGGGFHHHHGHHG@DFCGAFFCFADH
@M02034:409:000000000-BFKT7:1:1107:27186:15577 1:N:0:33
AAAGTCGAGGTGCCTAAAGTGGCAACCCAGACTCATCCGACGGTTGGTGGTGTAGAGCTTCCTGTAGCCGCATGGCGTTCGTACTTAAATATGGAACTAACCATTCCAATTTTCGCTGTCTCTTATACACATCTCCGAGCCCACGAGACT
+
CCCCCFCCCCCCGGGGGGGGGGGHHHHGGHHGHHGHHHGGGGGGGGGGFGEFGHHHHHHHHHHHHHHHHGGGGGHHGGEFGGGHHHHGHHHHHHGHHHHHHHGHHHHHHHHHHHGGGGGHHHHHHHGHFHFHHHHHGGGGGGHGGGGGGH
@M02034:409:000000000-BFKT7:1:1107:28520:15579 1:N:0:33
AAAGTCGAGGTGCCTAAAGTGGCAACCCAGACTACGAAGAATGTTGGTGGTGTAGAGCTTCCTGTAGCCGCATGGCGTTCGTACTTAAATATGGAACTAACCATTCCAATTTTCGCTGTCTCTTATACACATCTCCGAGCCCACGAGACT
+
CCCCCFBCCCBBGGGGGGGGGGGGHHHGGHHGHHHGGHGGHHHHGHHGGGEFHHHHHHHHHHHHHHHHHGGGGGHHGGGGGGHHHHHHHHHHHHHGHHHHHHHHHHGHHHHHHHGGGGGHHHHHHHHHHHFHHHHHGDGGGGHGGGGGGH
@M02034:409:000000000-BFKT7:1:1107:26560:15583 1:N:0:33
AAAGTCGAGGTGCCTAAAGTGGCAACCCAGACTAATAATAGTGTTG
+
CCCCCFCCCCBCGGGGGGGGGGGHHHHGGHD2G33FA5GGHHHHFC
@M02034:409:000000000-BFKT7:1:1107:27072:15583 1:N:0:33
AAAGTCGAGGTGCCTAAAGTGGCAACCCAGACTGATCCTAAGGTTGGTGGTGTAGAGCTTCCTGTAGCCGCATGGCGTTCGTACTTAAATATGGAACTAACCATTCCAATTTTCGCTGTCTCTTATACACATCTCCGAGCCCACGAGACT
+
CCCCCFCCCCCCGGGGGGGGGGGHHHHGGHGFHHFHHHHHHHFAFFEFFGAFGGHHHHHHHHHHHHHHHGGGGGHHGGGGGGHHHHGHHHGGHGHHHGHFHHHHHHGHHHHHHHGGGGGEHGHHGHFHHFFHGHHHGC<CGGHGGGGGGH
@M02034:409:000000000-BFKT7:1:1107:5160:15584 1:N:0:33
AAAGTCGAGGTGCCTAAAGTGGCAACCCAGACTGAG
+
BBBAAD3ADBABGGGGGGGGGGGHHHHGFHDGHC3B
@M02034:409:000000000-BFKT7:1:1107:26515:15587 1:N:0:33
AAAGTCGAGGTGCCTAAAGTGGCAACCCAGACTCCTGCGCAGGTTGGTGGTGTAGAGCTTCCTGTAGCCGCATGGCGTTCGTACTTAAATATGGAACTAACCATTCCAATTTTCGCTGTCTCTTATACACATCTCCGAGCCCACGAGACT
+
ABCCADAABBBBGGGGFGGGGGFHGHHGGHHGHGHHHHGGGGGGHFGEFFAFGHHHHHGHGHHHHHHHHGGGGGHHGGGGGGHHHHHHHHHHHHFFHHGHHHHHHHGFBGGHHFEEGGGFHGHGHHHFHHHFGGGHGGGCCGHGCFCEGH
@M02034:409:000000000-BFKT7:1:1107:13720:15587 1:N:0:33
AAAGTCGAGGTGCCTAAAGTGGCAACCCAGACTCATAAGAATGTTGGTGGTGTAGAGCTTCCTGTAGCCGCATGGCGTTCGTACTTAAATATGGAACTAACCATTCCAATTTTCGCTGTCTCTTATACACATTTCCGAGCCCACGAGACT
+
BBBBAFAADBAAFGGGGBAAGGGHG4GGGHDDHHH5GHHHFHHGHGHEFG2AA3BFGGHHHHEHHFFGHGGCAEHFEF?FGEC1?GHEHFHHHDGHHHEBFFHBG?GHGHHHHBEGGFEDG4FGGHFHBGFG22B2C/DCG/GFCDGGGH
@M02034:409:000000000-BFKT7:1:1107:4639:15590 1:N:0:33
AAAGTCGAGGTGCCTAAAGTGGCAACCCAGACTGAGCCGAAGGTTGGTGGTGTAGAGCTTCCTGTAGCCGCATGGCGTTCGTACTTAAATATGGAACTAACCATTCCAATTTTCGCTGTCTCTTATACACATCTCCGAGCCCACGAGACT
+
ABBBBFBB@BAAGGGGGGGGGGGHHHHGGHHGHHHHHHGFGGGHGHGEFGEFGGGGGHHHHGHHHHHHHGGGGGHFGGGGGFHHHHHHHHHHHHGGGHGHHFHHHHHFHHHHHHGGGGGHFHGHHHHGFFFHHHHGGBDGGGHGGGGGGH
@M02034:409:000000000-BFKT7:1:1107:12105:15591 1:N:0:33
AAAGTCGAGGTGCCTAAAGTGGCAACCCAGACTAATAAGACTGTTGGTGGTGTAGAGCTTCCTGTAGCCGCATGGCGTTCGTACTTAAATATGGAACTAACCATTCCAATTTTCGCTGTCTCTTATACACATCTCCGAGCCCACGAGACT
+
CCDCDFCCCCBCGGGGGGGGGGGHHHHGGHHGHHHHHHHHHHHHHHHEFGEFGHHHHHHHHHHHHHHHHGGGGGHHGGGGGGHHHHFHHHHHHHBHHHHHHHHHHHHHHHHHHHGGGGFHHHHHGHHHGHHHHHHHGGGGGGHGGGGGGH
@M02034:409:000000000-BFKT7:1:1107:14990:15591 1:N:0:33
AAAGTCGAGGTGCCTAAAGTGGCAACCCAGACTGGGGGGGGGG
+
AAAB3FAA?AAAGGGFBFFFGGAGFFAEAF2FGGEGGGGGB<=
@M02034:409:000000000-BFKT7:1:1107:20721:15593 1:N:0:33
AAAGTCGAGGTGCCTAAAGTGGCAACCCAGACTTCGCGGCAGGTTGGTGGTGTAGAGCTTCCTGTAGCCGCATGGCGTTCGTACTTAAATATGGAACTAACCATTCCAATTTTCGCTGTCTCTTATACACATCTCCGAGCCCACGAGACT
+
BCBBBFBBCCBCGGGGGGGGGGGHHHHGGHHGHHHGGGGGGGGGHHGGGGEFHHHHHHHHHHHHHHHGHGGGGGHHGGGGGGHHHHHHHHHHHHHHHGFHHHHHHHHHFHHHHHGGGGGGHGHHHHHHHHGHHHFHG@FGGFHGGGGEGH
@M02034:409:000000000-BFKT7:1:1107:14973:15599 1:N:0:33
AAAGTCGAGGTGCCTAAAGTGGCAACCCAGACTGGGGGGGGG
+
A3AAAFABBDABGGGGGGFFFFDB4G4ECGAFHHHHGGCGB?
@M02034:409:000000000-BFKT7:1:1107:18432:15599 1:N:0:33
AAAGTCGAGGTGCCTAAAGTGGCAACCCAGACTGGTGTTC
+
CDCDCFCCCCCCGGGGGGGGGGGHHHHGGHHGH3FHH2E5
@M02034:409:000000000-BFKT7:1:1107:9192:15600 1:N:0:33
AAAGTCGAGGTGCCTAAAGTGGCAACCCAGACTGTGCCGCCGGTTGGTGGTGTAGAGCTTCCTGTAGCCGCATGGCGTTCGTACTTAAATATGGAACTAACCATTCCAATTTTCGCTGTCTCTTATACACATCTCCGAGCCCACGAGACT
+
CCCCCFCCCCBCGGGGGGGGGGGHHHHGGHHGHHHHFHEEEG?EEFEEFEGFA3F5FFDGEHFHHDFBGGE>EFFA@?EFGE?GHHHHGGHFGH33FFHHB03FF4FBFGGHF?>FFD<B>FF22@>FHBFCFFG@D?AC<FHGFCCDDH
@M02034:409:000000000-BFKT7:1:1107:29539:15602 1:N:0:33
AAAGTCGAGGTGCCTAAAGTGGCAACCCAGACTACGCTGCATGTTGGTGGTGTAGAGCTTCCTGTAGCCGCATGGCGTTCGTACTTAAATATGGAACTAACCATTCCAATTTTCGCTGTCTCTTATACACATCTCCGAGCCCACGAGACT
+
BBBBBFBBBCBCGGGGGGGGGGGHHHHGGHHGHHGGGEGGFHHHHHHGFGEFHHHHHHHHHHHHHHHHHGGGGGHHGGGGGGHHHHHHGHHHHGGHHHHHHHHHGHHHHHHHHHGGGGGHHHHHHHHHGHHHHHHHGDCGGGHGCGCFFH
@M02034:409:000000000-BFKT7:1:1107:26513:15604 1:N:0:33
AAAGTCGAGGTGCCTAAAGTGGCAACCCAGACTCCTGCGCAGGTTGGTGGTGTAGAGCTTCCTGTAGCCGCATGGCGTTCGTACTTAAATATGGAACTAACCATTCCAATTTTCGCTGTCTCTTATACACATCTCCGAGCCCACGAGACT
+
BCCAAFBBCBAAGGGGGGGGGGGGHHHGGHFGHHHHHHGGGGGFFHGFGFBFGHHGFHHHHHHHHHHHHGGGGGHHGFGGGGHHHHHHHHHGHHHGHHHGHHFHEFHEHHHHHGGGGGCDGGFEFHHFBGDHHHHHGGGGCGHGGGGGGH
@M02034:409:000000000-BFKT7:1:1107:5161:15606 1:N:0:33
AAAGTCGAGGTGCCTAAAGTGGCAACCCAGACTGAGGGTGGTGTTGGTGGTGTAGAGCTTCCTGTAGCCGCATGGCGTTCGTACTTAAATATGGAACTAACCATTCCAATTTTCGCTGTCTCTTATACACATCTCCGAGCCCACGAGACT
+
AAABAFBBBBBBGGGGGGGGCGGHHHHGGHHGHHHHGGEFGEGFGHHEGGGFHHHHHHHHHHGHGGHHHGGEGGHHGGGFFEGHHHHHHHHHGHGEFHHGHHHHHHHHFHHHHFGGGGGFHHHHFHGHGGHFHHGHGGGFGGHFCDGEDF
@M02034:409:000000000-BFKT7:1:1107:8359:15607 1:N:0:33
AAAGTCGAGGTGCCTAAAGTGGCAACCCAGACTCTGCAGGGTGTTGGTGGTGTAGAGCTTCCTGTAGCCGCATGGCGTTCGTACTTAAATATGGAACTAACCATTCCAATTTTCGCTGTCTCTTATACACATCTCCGAGCCCACGAGACT
+
CCCCCFCCCCACGGGGGGGGGGGHHHHGGHHGGHHGHHHHGHGEEHHGFGBFGFHHGHHHHHHHHHHHHGGGGGHHGFGGGFHHHHHHHHHHHHFFGHGHHHHHHHGHHHHHHEGGGGEFHFHHHHHHHGHHGFGHGFCGGGHGGGGGGF
@M02034:409:000000000-BFKT7:1:1107:29557:15611 1:N:0:33
AAAGTCGAGGTGCCTAAAGTGGCAACCCAGACTCTGC
+
11A1AFAADDAAFFGFGGGF1EFHHHAEFGHFG111A
@M02034:409:000000000-BFKT7:1:1107:20422:15619 1:N:0:33
AAAGTCGAGGTGCCTAAAGTGGCAACCCAGACTGGGTTGGGGGTTGGTGGTGTAGAGCTTCCTGTAGCCGCATGGCGTTCGTACTTAAATATGGAACTAACCATTCCAATTTTCGCTGTCTCTTATACACATCTCCGAGCCCACGAGACT
+
CCCCCFCBCCBCGGGGGGGGGGGHHHHGGHHGHHHHGGGGGGGFEGGEGGBFGGHHHHHHHHHHHHHHHGGGGGHHGGGGGGHHHHHHFHFHHHHGGHHHHHHHHHGHHHHHHHGGGGGHHHHHHHHHHHFHHHGHGFGGGGHGGGGGGH
@M02034:409:000000000-BFKT7:1:1107:17296:15634 1:N:0:33
AAAGTCGAGGTGCCTAAAGTGGCAACCCAGACTCCTGGTAGGGTTGGTGGTGTAGAGCTTCCTGTAGCCGCATGGCGTTCGTACTTAAATATGGAACTAACCATTCCAATTTTCGCTGTCTCTTATACACATCTCCGAGCCCACGAGACT
+
CCCCBFCCBCBCGGGGGFFFFGGGHHHGGHHGHHHHHHFFHEGHHGGEFGEFGFHHHHHHHHHHHHHHHGGGGGHHGGGGGGHHHHHHHHHHHHHGHHHFFHFGHHHHHHHHHFGGGGGHHGHHHHHFFGHHFHFHFCCCGGHEFFCDGH
@M02034:409:000000000-BFKT7:1:1107:20430:15638 1:N:0:33
AAAGTCGAGGTGCCTAAAGTGGCAACCCAGACTGGGCTGGGGGTTG
+
BBBBBFAABBBBGGGG4GGGGGFHFHHGGG2BGHA222AED2EFEG
@M02034:409:000000000-BFKT7:1:1107:10382:15640 1:N:0:33
AAAGTCGAGGTGCCTAAAGTGGCAACCCAGACTATTACGAATGTTGGTGGTGTAGAGCTTCCTGTAGCCGCATGGCGTTCGTACTTAAATATGGAACTAACCATTCCAATTTTCGCTGTCTCTTATACACATCTCCGAGCCCACGAGACT
+
BBABBFBBDBBBGGGGGGGGGGGHHHHGGHGGHFGHFGFFCGFHEAFFGCGFAAG5FFFHBGHGHEBBGDGEFFFEEEFGGFBGHHHDDGFBGF33BFGHEC3FFGHBBFGHGD/FGEED44FD?F4FGEHFFFFFFCGCDGGGCC<A/G
@M02034:409:000000000-BFKT7:1:1107:28108:15647 1:N:0:33
AAAGTCGAGGTGCCTAAAGTGGCAACCCAGACTGGTAGGAATGTTGGTGGTGTAGAGCTTCCTGTAGCCGCATGGCGTTCGTACTTAAATATGGAACTAACCATTCCAATTTTCGCTGTCTCTTATACACATCTCCGAGCCCACGAGACT
+
ABCAAFABCCACGGGGGGGGGGGGHHHGGHHGHHHHHHGHHHHHHHHGGGEFHFHHHHHHFHHHHHHHHGGGGGHHGEGFGGFHHHHFHFFHHHGHHHHHHHGHHHGHHHHHHHGGGEFHHHHGHHFHHHHHHHHGCB@@GEFGCCGGGH
@M02034:409:000000000-BFKT7:1:1107:19236:15647 1:N:0:33
AAAGTCGAGGTGCCTAAAGTGGCAACCCAGACTTGTAATCGGGTTGGTGGTGTAGAGCTTCCTGTAGCCGCATGGCGTTCGTACTTAAATATGGAACTAACCATTCCAATTTTCGCTGTCTCTTATACACATCTCCGAGCCCACGAGACT
+
BCCDCFCCDDCCGGGGGGGGGGGHHHHGGGHGHHHHHHHHGGGHGGGGGGEFGHHHHHHHHHHHHHHHHGGGGGHHGGGGGGHHHHHHHHHHHHHHGHHHHGHHHHHHHHHHHGGGGGGEHFHHHHHHGGHHFHHHGFCGGGHGGGGGGG
@M02034:409:000000000-BFKT7:1:1107:3087:15648 1:N:0:33
AAAGTCGAGGTGCCTAAAGTGGCAACCCAGACTAAGAGTGATGTTGGTGGTGTAGAGTTTCCTGTAGCCGCATGGCGTTCGTACTTAAATATGGAACTAACCATTCCAATTTTCGCTGTCTCTTATACACATCTCCGAGCCCACGAGACT
+
BBBCBFCCCCABGGGGGGGFGGGHHDHGGHHGHHHHGHHHHHHHHHHEFGBFGHHHGDGHHHHHHHHHHGGGGGHHGGGGGFHHHHHGHHHHHHFFHHHHHHFHHHEHHHHHHFGGGGGGEFHHHHGHFGFHGHGHGFGGGGFGGGGGGG
@M02034:409:000000000-BFKT7:1:1107:12581:15649 1:N:0:33
AAAGTCGAGGTGCCTAAAGTGGCAACCCAGACTGTTTGTAGGGTTGGTGGTGTAGAGCTTCCTGTAGCCGCATGGCGTTCGTACTTAAATATGGAACTAACCATTCCAATTTTCGCTGTCTCTTATACACATCTCCGAGCCCACGAGACT
+
CCCCCFCCCCBBGGGGGGGGGGGHHHHGGHHGHHHHHHGHHHGGGGGFGGEFFHHHHHHHHHHHHHHHHGGGGGHHGGGGGGHHHHHHHHHHHHHHHHHGHHHHHHHHHHHHHHGGGGGHHHHHHHGHHHGGFHFHGCGGGGGGGDGGGF
@M02034:409:000000000-BFKT7:1:1107:5091:15651 1:N:0:33
AAAGTCGAGGTGCCTAAAGTGGCAACCCAGACTCGGAATGATGTTGGTGGTGTAGAGCTTCCTGTAGCCGCATGGCGTTCGTACTTAAATATGGAACTAACCATTCCAATTTTCGCTGTCTCTTATACACATCTCCGAGCCCACGAGACT
+
BBABAFBBBCBCGGGGGGGGGGGHHHHGGHHGHHGGGGGHHHHFGHHGGGEFGHHHHHHHHHHHHHHGHGGGGGHHGGGGGGHHHHHGHHFHGHHGHHHFGHGHHHHHHGHHHHGGGGGHHHHHHHHHGHFHHHHHGGGFGGHGG@CGGF
@M02034:409:000000000-BFKT7:1:1107:4948:15654 1:N:0:33
AAAGTCGAGGTGCCTAAAGTGGCAACCCAGACTTTGGGTAAGGTTGGTGGTGTAGAGCTTCCTGTAGCCGCATGGCGTTCGTACTTAAATATGGAACTAACCATTCCAATTTTCGCTGTCTCTTATACACATCTCCGAGCCCACGAGACT
+
BCBCBFCCCCABGGGGGGGGGGGHHHHGGHGGHHHHHGEHHHFGGHGGGGEFFHHHHHHHHHHHHHHHHGGGGGHHGGGGGEHHHHHHHHHHGHHGGHHHHHGHHHHHHHHHHHGGGGEHHHHHHHHHHGEFHHGHG?GGGGHFGGGGGG
@M02034:409:000000000-BFKT7:1:1107:28486:15655 1:N:0:33
AAAGTCGAGGTGCCTAAAGTGGCAACCCAGACTTCGTCGGGGGTTGGTGGTGTAGAGCTTCCTGTAGCCGCATGGCGTTCGTACTTAAATATGGAACTAACCATTCCAATTTTCGCTGTCTCTTATACACATCTCCGAGCCCACGAGACT
+
BABBCFBBBBAAGGGFFGGFFGGFHEGDFHHGHHHGHGGGGGGEFGGEFGBBFFGGHHHHHHHHGFHHFFEEGGHHGGGFGGHHGHEBGHBHHHGGCGFFFFHGFFGGHHHHHGDDGFGDBGHGFHGDBF1CFFGFGCG@CFHGCCGFDH
@M02034:409:000000000-BFKT7:1:1107:10408:15657 1:N:0:33
AAAGTCGAGGTGCCTAAAGTGGCAACCCAGACTTGGCATACGGTTGGTGGTGTAGAGCTTCCTGTAGCCGCATGGCGTTCGTACTTAAATATGGAACTAACCATTCCAATTTTCGCTGTCTCTTATACACATCTCCGAGCCCACGAGACT
+
AAABBFABBBBBGGGGGGGGGGGHGHHGGHHGHHHHHHHHHHGFFGGGFGFFGHHGHHGHHHHHHHHHHGGGGGHGGEGGGGHHGHHHHHFHGFFFHHHGHHGHHHGGHHHHHHGGGGFEHHHHHHGGFHEHFHFGG/BDGEHGGCCFGH
@M02034:409:000000000-BFKT7:1:1107:11677:15659 1:N:0:33
AAAGTCGAGGTGCCTAAAGTGGCAACCCAGACTCTGCAGCCGGTTGGTGGTGTAGAGCTTCCTGTAGCCGCATGGCGTTCGTACTTAAATATGGAACTAACCATTCCAATTTTCGCTGTCTCTTATACACATCTCCGAGCCCACGAGACT
+
BCCCCFCCCCCCGGGGGGGGGGGHHHHGGHHGHGHHHHFFHEGGGGGGGGGFHHHHHHHHHHHHHHHHHGGGGGHHGGGGGGHHHHHHHHHHHHHHHHHHHHHHHHGHEGHHHHGGGGGGHHHHGHHHHHHHHHHFGCGGGGHGGFGGGH
@M02034:409:000000000-BFKT7:1:1107:22722:15662 1:N:0:33
AAAGTCGAGGTCCTAAAGAGGAGAAAGGTCATGGCTTCTAACTTTACTCAGTTCGTTCTCGTCGACAATGGCGGAACTGGCGACGTGACTGTCGCCCCAAGCAACTTCGCTAACGGGGTCGCTGAATGGATCAGCTCTAACTCGCGTTC
+
ABBBBFAABBBBGFBEGGGGGF?GFCGFDGEHHHHHHHHHHHHHHFHHGGHHHHGGHHGFEFEFEEGGGGFHGGEEGHFBHGEGEGGGGHHHFFEEEEEFAFHHHHHGCDE?BHGGDC?/A?DDE<FG111GFHFGG0GBGGH?C@DD;
@M02034:409:000000000-BFKT7:1:1107:21659:15664 1:N:0:33
AAAGTCGAGGTGCCTAAAGTGGCAACCCAGACTGCGCGGCATGTTGGTGGTGTAGAGCTTCCTGTAGCCGCATGGCGTTCGTACTTAAATATGGAACTAACCATTCCAATTTTCGCTGTCTCTTATACACATCTCCGAGCCCACGAGACT
+
BBBBBFBBBBABGGGGGCGFGGGHHHHGGHHGHHGFFGE00AFDFGHAA?EGE3DBEDGHBGFGG5BEDAE/FEF1EEFGFEFEGHHE3FFGFB33FFFGEC3B?4E44FFHHB/?C??BFGFG@FBGHFDGHHHEF//@DFHGF-AEGH
@M02034:409:000000000-BFKT7:1:1107:5101:15668 1:N:0:33
AAAGTCGAGGTGCCTAAAGTGGCAACCCAGACTCGGAATGATGTTGGT
+
>>11>BAAD?>>BG1GB11FAGFCF000FGA01BEE0BF1ADF2A2/A
@M02034:409:000000000-BFKT7:1:1107:10398:15671 1:N:0:33
AAAGTCGAGGTGCCTAAAGTGGCAACCCAGACTTGGCATACGGTTGGTGGTGTAGAGCTTCCTGTAGCCGCATGGCGTTCGTACTTAAATATGGAACTAACCATTCCAATTTTCGCTGTCTCTTATACACATCTCCGAGCCCACGAGACT
+
CCCCCFCCCCCCGGGGGGGGGGGHHHHGGHHGHD3FCGDGF2FGGGGGGGGGHHHHHHHHHHHHHHHHHGGGGGHHGGGGGGHHHHGHHHHHHHHHHHHHHHHHHHGHHHHHHHGGGGGHHGHHHHHHHHHHGHHGGCGGGGHGGGGGGG
@M02034:409:000000000-BFKT7:1:1107:17730:15672 1:N:0:33
AAAGTCGAGGTGCCTAAAGTGGCAACCCAGACTGGGAGTACTGTTGGTGGTGTAGAGCTTCCTGTAGCCGCATGGCGTTCGTACTTAAATATGGAACTAACCATTCCAATTTTCGCTGTCTCTTATACACATCTCCGAGCCCACGAGAC
+
AAABBFCCCCBBGGGGGGGGGGGHHHHGGHHGH32B22BFGDGHHHHGGGGFHHHHHHHHHHHHHGHHHGGGGGHHGGGGGGHHHHGHHHHHHHHFHHHHHHHHHHHHHHHHHHGGGGGHHHHHHHHHHHHHHHHHGCGGGGHGGGGGG
@M02034:409:000000000-BFKT7:1:1107:28019:15673 1:N:0:33
AAAGTCGAGGTGCCTAAAGTGGCAACCCAGACTTCTAGGACGGTTGGTGGTGTAGATCTTCCTGTAGCCGCATGGCGTTCGTACTTAAATATGGAACTAACCATTCCAATTTTCGCTGTCTCTTATACACATCTCCGAGCCCAC
+
AABA3DAA>22AFGGFGGGDGGGGFHHGGFGGHHHHHGHHHG?EF??1C?1FHHHF5DDGHHHHFHFGHGGGGGGH/FEGGE1GGHFHHHHH43F3GF3FFGFHHGHHBGHHHFEGD?BHHHHHHHGH?FFFFHHHGCG/BFEG
@M02034:409:000000000-BFKT7:1:1107:16617:15673 1:N:0:33
AAAGTCGAGGTGCCTAAAGTGGCAACCCAGACTCAGACTAAGGTTGGTGGTGTAGAGCTTCCTGTAGCCGCATGGCGTTCGTACTTAAATATGGAACTAACCATTCCAATTTTCGCTGTCTCTTATACACATCTCCGAGCCCACGAGACT
+
AAAABFBBBBAAGGGGGGGGGGGGFHHGGHHGHHHGHHHHHHHFGHGEFGEFGFHGHHHHHHHFGGHHHGGGGGHHGFGGGEFHHGHGHHHHHHHHHHHHHHHHHHHHGGHHHGGGGGGHHFHHHHHFHHHHHFGHFCCFGGHGGGGGGF
@M02034:409:000000000-BFKT7:1:1107:28036:15676 1:N:0:33
AAAGTCGAGGTGCCTAAAGTGGCAACCCAGACTTCTAGGACGGTTGGTGGTGTAGAGCTTCCTGTAGCCGCATGGCGTTCGTACTTAAATATGGAACTAACCATTCCAATTTTCGCTGTCTCTTATACACATCTCCGAGCCCACGAGACT
+
CCCCBFCCCCBAGGGGGGGGGGGHHGHGGHHGHHHHHHHHHGGEFGGGFGEFFFHHHHHHHHHHHHHHHGGGGGHHGGGGGGHHHHHGHHHHHHGGHGGGHFFHHHHHHHHHHHGGGGGHHHGHHHGHGHFHHHHHFCGGGGHGGGGGGH
@M02034:409:000000000-BFKT7:1:1107:22740:15677 1:N:0:33
AAAGTCGAGGTCCTAAAGAGGAGAAAGGTCATGGCTTCTAACTTTACTCAGTTCGTTCTCGTCGACAATGGCGGAACTGGCGACGTGACTGTCGCCCCAAGCAACTTCGCTAACGGGGTCGCTGAATGGATCAGCTCTAACTCGCGTTCA
+
BBBBBFBBBBBFGGFGGGGBGGEHHBGGBFHHHGHHHHHHHHHHHHHHHGHGFFGGHHGHGFEEEEEEHHHGGG?@/FEHEE/EEEFGFFH?FF/<EFDGHGECGFFBFGG?BGDCDGAAGGED.>1DG1FHGHHHHGGHGBGGGG@DEC
@M02034:409:000000000-BFKT7:1:1107:27648:15679 1:N:0:33
AAAGTCGAGGTGCCTAAAGTGGCAACCCAGACTACGCCTCCGGTTGGTGGTGTAGAGCTTCCTGTAGCCGCATGGCGTTCGTACTTAAATATGGAACTAACCATTCCAATTTTCGCTGTCTCTTATACACATCTCCGAGCCCACGAGACT
+
BBCCCFCCCCBCGGGGGGGGGGGHHHHGGHHGHHHGGGHGHGGGFGGFFGEFHHHHHHHHHHHHHHHHHGGGGGHHGGGGGFHHHHHHHHHHHHGHHHHHHHFHHHHGHHHHHHGGGGGHHHHHHHHHHHGHHHHHF@GGGGHGGGGGGH
@M02034:409:000000000-BFKT7:1:1107:24863:15679 1:N:0:33
AAAGTCGAGGTGCCTAAAGTGGCAACCCAGACTAAGAATAGTGTTGGTGGTGTAGAGCTTCCTGTAGCCGCATGGCGTTCGTACTTAAATATGGAACTAACCATTCCAATTTTCGCTGTCTCTTATACACTCTCCGAGCCCACGAGACT
+
CCCCCFCCCCCCGGGGGGGGGGGHHHHGGHHFHGHHFHHGHHHHGHHFFEGEAAGDFGGGEHHHHFFFDEGEEGC1EEEGE??GGHHDHGHFGH33GHHHB13F?4GBHHFHF4EEGGEFFFFEDGEFGCDHGGGG@F/C/G/BB/CDF
@M02034:409:000000000-BFKT7:1:1107:2919:15680 1:N:0:33
AAAGTCGAAGTGCCTAAAGTGGCAACCCAGACTCAGCCTCCGGTTGGTGGTGTAGAGCTTCCTGTAGCCGCATGGCGTTCGTACTTAAATATGGAACTAACCATTCCAATTTTCGCTGTCTCTTATACACATCTCCGAGCCCACGAGACT
+
BCCCBFBBBCBFGGGGGGGGGGGHHHHGGHHGGHHHHHHHHGGGEGGEAEBFFFHFGHHHHGHHHHHGHGGGGGHGGGGGGFHHHHHGHHHHHHFEHHHHHFFHHFFFHHHHHHGGGGGFHHHHHHGGHFFFHHFHECCCGGHGGGGGGG
@M02034:409:000000000-BFKT7:1:1107:27630:15682 1:N:0:33
AAAGTCGAGGTGCCTAAAGTGGCAACCCAGACTACGCCTCCGGTTCGTGGTGTAGAGCTTCCTGTAGCCGCATGGCGTTCGTACTTAAATATGGAACTAACCATTCCAATTTTCGCTGTCTCTTATACACATCTCCGAGCCCACGAGACT
+
ABBBBFBBB?AAGGGGGGGGGGGGHGHGGHFGHGHDEGHGHEGFGAEGGGHGFBGHHHHHHHHHHHHFHDEFEGHHCGGGGGHGHHHHHFHHH3FHHHHGGGHHHHFGGHGHHHEGGGGHFGHHGHFH3GFGFDGB/@/<DEHGCG-AAG
@M02034:409:000000000-BFKT7:1:1107:12755:15682 1:N:0:33
AAAGTCGAGGTGCCTAAAGTGGCAACCCAGACTACTCTTCGTGTTGGTGGTGTAGAGCTTCCTGTAGCCGCATGGCGTTCGTACTTAAATATGGAACTAACCATTCCAATTTTCGATGTCTCTTATACACATCTCCGAGCCCACGAGACT
+
CCCCCFCCCCBBGGGGGGGGGGGHHHHGGHHGHHHHHHHHHHGHHHHFFGEFFGHHHHHGHHHHHHHHHGGGGGHHGGGGGFGHHHHHHHHHHHHHHHGGHHFHHHGHHHHHHHGGHHHHHGHHHHHHGHHHHHHGGGGGGGHGGGGGGH
@M02034:409:000000000-BFKT7:1:1107:8112:15691 1:N:0:33
AAAGTCGAGGTGCCTAAAGTGGCAACCCAGACTGGGAGTACTGTTGGTGGTGTAGAGCTTCCTGTAGCCGCATGGCGTTCGTACTTAAATATGGAACTAACCATTCCAATTTTCGCTGTCTCTTATACACATCTCGAGCCCACGAGACTA
+
CCCCCFABCCBBGGGGGGGGGGGHHHHGGHHGHHHHHGGHHHHGHHHGGGEFHHHHHHGHHHHHHHHHHGGGGGHHGGGGGGHHHHHGHHHHHHHHGHHGHHHHHHHHGHHHHHGGGGGHHHHHGHGHHHGHHHHHHGGGGHGGGGGGHF
@M02034:409:000000000-BFKT7:1:1107:12457:15698 1:N:0:33
AAAGTCGAGGTGCCTAAAGTGGCAACCCAGACTACTAAGCAGGTTGGTGGTGTAGAGCTTCCTGTAGCCGCATGGCGTTCGTACTTAAATATGGAACTAACCATTCCAATTTTCGCTGTCTCTTATACACATCTCCGAGCCCACGAGACT
+
CCCBCFCCBCABGGGGGGGGGGGHHHHGGHHGHHHHHHHHHHGGHHGGGGEFHHHHHHHHHHHHHHHHHGGGGGHHGGGGGFHHHHHHHHHHHHFGHHHHHHHHHHHHHHHHHHGGGGFFHHHHHHHHHHGHHHHHGC?CGGHGGGGGGG
@M02034:409:000000000-BFKT7:1:1107:1909:15698 1:N:0:33
AAAGTCGAGGTGCCTAAAGTGGCAACCCAGACTCAGTTTCCTGTTGGTGGTGTAGAGCTTCCTGTAGCCGCATGGCGTTCGTACTTAAATATGGAACTAACCATTCCAATTTTCGCTGTCTCTTATACACATCTCCGAGCCCACGAGACT
+
CCCCCFCCCCCCGGGGGGGGGGGHHHHGGGHGH333A5DF5FGGDHGACAEFADGFH5GH5GGGBDGDFEG0EEF1@1EFGGEGGGFHFFEDGE33FGGHCF3FHDHDEGGHHH@EGDGHFHHHHGHHGFHHHHHBD@/B/=GCG?@FGD
@M02034:409:000000000-BFKT7:1:1107:29298:15709 1:N:0:33
AAAGTCGAGGTGCCTAAAGTGGCAACCCAGACTAATCAGAATGTTGGTGGTGTAGAGCTTCCTGTAGCCGCATGGCGTTCGTACTTAAATATGGAACTAACCATTCCAATTTTCGCTGTCTCTTATACACATCTCCGAGCCCACGAGACT
+
BABABFAAD?>AFFGFGGGGGFFHCCGDAGCCGHHCHBG3DDFGGBGEFGAFEGHHHDHHHFHHHHHHHGGGGGHHGGGGGG2GHHFDBGGGH3GBFGHGHFEGGHHHGFGHHH?EG?EHHHHHFH?GDGF1GHHHG/??DGHGGDGD/F
@M02034:409:000000000-BFKT7:1:1107:6055:15709 1:N:0:33
AAAGTCGAGGTGCCTAAAGTGGCAACCCAGACTCATAATAATGTTGGTGGTGTAGAGCTTCCTGTAGCCGCATGGCGTTCGTACTTAAATATGGAACTAACCATTCCAATTTTCGCTGTCTCTTATACACATCTCCGAGCCCACGAGACT
+
AABAAFCCCCCAGGGGGGGFGGGHHHHGGHHGHHHHHHHHHHHHHHGGGGEFGHHHHHHHHHHHHFHHHGGGGGHHGGGGGGHHHHHGHGGHHHHHHHGHHHHHGHHHHHHHHHGGGGGHHFHHGHHHHHGFHHGFGBFFGGHGGFGGGH
@M02034:409:000000000-BFKT7:1:1107:19910:15710 1:N:0:33
AAAGTCGAGGTGCCTAAAGTGGCAACCCAGACTGGGAGGGGGGTTGGTGGTGTAGAGCTTCCTGTAGCCGCATGGCGTTCGTACTTAAATATGGAACTAACCATTCCAATTTTCGCTGTCTCTTATACACATCTCCGAGCCCACGAGACT
+
BBCCCFCCCCBCGGGGGGGGGGGHHHHGGGHGHHHHHGGGGGGFGGGFFG?FHHHHHHHHHHHHHHHHHGGGGGHHGDGGGDGHHHGGHHHHHHHHHHHHHHHHHHHHHHHHGGGGGGGGGGGGGGGGGGGGGGGGGCFGFFFFFFCFFF
@M02034:409:000000000-BFKT7:1:1107:26239:15711 1:N:0:33
AAAGTCGAGGTGCCTAAAGTGGCAACCCAGACTAAGAGTCCTGTTGGTGGTGTAGAGCTTCCTGTAGCCGCATGGCGTTCGTACTTAAATATGGAACTAACCATTCCAATTTTCGCTGTCTCTTATACACATCTCCGAGCCCACGAGACT
+
CCBCCFCCCCABGGGGGGGFGGGGGHHGGHHGHHHHHHHHHHHHHHHEFGEFGFHGHHHHHHHHGHHHHGGGGGHHGGGGGEHHHHGGHHHHHHFHHHHHHHHHHHHFGHHHHHGGGGFFHFHHHGHHGHHHHHHHG/DGGGHGGGGGGH
@M02034:409:000000000-BFKT7:1:1107:1840:15718 1:N:0:33
AAAGTCGAGGTGCCTAAAGTGGCAACCCAGACTGGTGAGGGGGTTGGTGGTGTTGAGCTTGCTGTGG
+
CCDDCFABCCCCGGGGGGGGGGGFHHHGGHFGH32B2GFHGCGE0E0B11E111B5@3@33B5@43B
@M02034:409:000000000-BFKT7:1:1107:14429:15721 1:N:0:33
AAAGTCGAGGTGCCTAAAGTGGCAACCCAGACTCGGGGTGGGGTTGGTGGTGTAGAGCTTCCTGTAGCCGCATGGCGTTCGTACTTAAATATGGAACTAACCATTCCAATTTTCGCTGTCTCTTATACACATCTCCGAGCCCACGAGACT
+
ABBCAFCCCCABGGGGGGGFGGGHGHHGGHHGHHGGGGEEGGGEGGGEFGEFEFHGHHHHHFHHHHHHHGGGGGHHGEGGFFHHHHGFHHHHHGFHHHGHGHHHHHHHHHHHHFGGGGGHHHHHHHHHGGFHHHHHGFGGGGHEGGGGGF
@M02034:409:000000000-BFKT7:1:1107:10312:15728 1:N:0:33
AAAGTCGAGGTGCCTAAAGTGGCAACCCAGACTGGGGCGGATGTTGGTGGTGTAGAGCTTCCTGTAGCCGCATGGCGTTCGTACTTAACTGTGGAACTAACCATGCCAATTTTCGC
+
AAA3>FB?@2AAC4BBB4BABEEEC4FE2AFAEBGAEG?E00>B5F11B111B3BBFFGCGFH3FDD4@ECE?EGACA>/E?BE/4E3?44BGB22B22?2B2F322?C2<>FF??
@M02034:409:000000000-BFKT7:1:1107:10185:15729 1:N:0:33
AAAGTCGAGGTGCCTAAAGTGGCAACCCAGACTCCGACGCATGTTGGTGGTGTAGAGCTTCCTGTAGCCGCATGGCGTTCGTACTTAAATATGGAACTAACCATTCCAATTTTCGCTGTCTCTTATACACATCTCCGAGCCCACGAGACT
+
CCCCCFCCCDCCGGGGGGGGGGGHHHHGGHHGH33AEAEGGGGHHHGGFGEFGHHHHHHHHHHHHHHHHGGGGGHHGFGGGGHHHHHHHHHHHHGHHHHHHHHHHHHHHHHHHHGGGGGHHHHHHHHHHHGHHHHFGFGGGGHGGGGGG<
@M02034:409:000000000-BFKT7:1:1107:3533:15733 1:N:0:33
AAAGTCGAGGTGCCTAAAGTGGCAACCCAGACTACGTCTCCTGTTGGTGGTGTAGAGCTTCCTGTAGCCGCATGGCGTTCGTACTTAAATATGGAACTAACCATTCCAATTTTCGCTGCTCTTTACACATCTCCGAGCCCACGAGACTAA
+
BBCCCFAABBBBGGGGGGGFGGGHHHHGGHHGHHHGHHGGGHHHGHHFFFAFFGHHHGHHFHHFHHHFHGG@FGHGGGGGGFFHHHGGGHHHHHHHGHGGFHHHHHHHFHHHHHGFGGGHHHHHHGEHFFFGHGGGC@DFGGGGGGGHHD
@M02034:409:000000000-BFKT7:1:1107:16379:15735 1:N:0:33
AAAGTCGAGGTGCCTAAAGTGGCAACCCAGACTACGCAGCGGGTTGGTGGTGTAGAGCTTCCTGTAGCCGCATGGCGTTCGTACTTAAATATGGAACTAACCATTCCAATTTTCGCTGTCTCTTATACACATCTCCGAGCCCACGAGACT
+
AAAA>FBABBAAGGGFFGGFGGGHFFFFGHHGHHCFGGCGGGG0FGGAFEAFGBGHHGHEEHFG@FGHHGGGGGGHGFFGFGHHHHHGHHFGHHGBGHFFGHDHHFFHHHHHHHGGGGGHHHGHHHHHHG2CFGGFE@C?@FGGGGGFDD
@M02034:409:000000000-BFKT7:1:1107:14534:15735 1:N:0:33
AAAGTCGAGGTGCCTAAAGTGGCAACCCAGACTCGGATGGATGTTGGTGGTGTAGAGCTTCCTGTAGCCGCATGGCGTTCGTACTTAAATATGGAACTAACCATTCCAATTTTCGCTGTCTCTTATACACATCTCCGAGCCCACGAGACT
+
AAA?AFBBBBABGGGGGGGGGGGHHHHGGDHGHHGGGGGGFHHFHHHEFFAABFGGHFHHHGGEGHHGHGGEGGHGGGGGGECHGHHGHHGHHHGHGHHEGGFHHFHHHHFHHHGCGGGGHFHFFHGGFEBF2DDDABDCGGHG//AADB
@M02034:409:000000000-BFKT7:1:1107:16357:15739 1:N:0:33
AAAGTCGAGGTGCCTAAAGTGGCAACCCAGACTACGCAGCGGGTTGGTGGTGTAGAGCTTCCTGTAGCCGCATGGCGTTCGTACTTAAATATGGAACTAACCATTCCAATTTTCGCTGTCTCTTATACACATCTCCGAGCCCACGAGACT
+
CCCCCFCCBCCBGGGGGGGGGGGHHHHGGHHGHHHGGGGGGGGGGGGGGGGFHHHHHHHHHHHHHHHGHGGEEGHHFEGGGEHHHHFHHHHHHGHHHHHHHFHHHHHHHHHHHHGGGGGHHFHHBHGF@GFHHHHHGDGGGGHGGGGGFF
@M02034:409:000000000-BFKT7:1:1107:28010:15741 1:N:0:33
AAAGTCGAGGTGCCTAAAGTGGCAACCCAGACTGGGGGGGGGGTTGGGGGGG
+
AAAA>FAABDAABGGFGGGBGGGHHHGGGHHEHGHGGGGGFFF->DF-@F-@
@M02034:409:000000000-BFKT7:1:1107:10559:15744 1:N:0:33
AAAGTCGAGGTGCCTAAAGTGGCAACCCAGACTGGGCTTCCGGTTGGTGGTGTAGAGCTTCCTGTAGCCGCATGGCGTTCGTACTTAAATATGGAACTAACCATTCCAATTTTCGCTGTCTCTTATACACATCTCCGAGCCCACGAGACT
+
CCCCBFBBCCBCGGGGGGGFGGGHHHHGGHHGHHHHHHHHHGGEFGGGFGEFHHHHHHHHHHHHGHHHHGGGGGHGGFFGGEGHHHHHHHHHHHGFGHGFGHFHHHGHHHHHHHGGGGGHHHHHGHHHGHFFHHHHECGGGGHGGGGEDG
@M02034:409:000000000-BFKT7:1:1107:18419:15746 1:N:0:33
AAAGTCGAGGTGCCTAAAGTGGCAACCCAGACTCCGCCGGGGGTTGGTGGTGTAGAGCTTCCTGTAGCCGCATGGCGTTCGTACTTAAATATGGAACTAACCATTCCAATTTTCGCTGTCTCTTATACACATCTCCGAGCCCACGAGACT
+
BBBCCFCCCCBBGGGGGGGGGGGHHHHGGHHGHHHGGGGGGGGEEGGEFGBFGFHHHHHHHHHHHHHHHGGGGGHHGGGGGDHHHHHHHHGHHHHHHHHGHHHGHHHHHGHHHFGGGGGGHGHHHHGFGHHHHHGHGCGCGGHGCCGDGG
@M02034:409:000000000-BFKT7:1:1107:11837:15754 1:N:0:33
AAAGTCGAGGTGCCTAAAGTGGCAACCCAGACTGGGGCGCAGGTTGGTGGTGTAGAGCTTCCTGTAGCCGCATGGCGTTCGTACTTAAATATGGAACTAACCATTCCAATTTTCGCTGTCTCTTATACACATCCCGAGCCCACGAGACTA
+
CCCCBFBCCCAAGGGGGGGGGGGHGHHGGGHGHHGHGGGGGGGFGGGGGGFFGHHGHHHHHHHGHHHHHGGGGGHHGGGGGGGHHHHHHHHHHHGHHHHHHHHHHHHHGHHHHHGGGGGGHGGHFHHHHHGHHEHGEFGGGHGGDDEGHH
@M02034:409:000000000-BFKT7:1:1107:16374:15755 1:N:0:33
AAAGTCGAGGTGCCTAAAGTGGCAACCCAGACTACGCAGCGGGTTGGTGGTGTAGAGCTTCCTGTAGCCGCATGGCGTTCGTACTTAAATATGGAACTAACCATTCCAATTTTCGCTGTCTCTTATACACATCTCCGAGCCCACGAGACT
+
ABBBAFAADBAAGFGGGEDGGGGHHHGGGAFFFHHGGGGGGG?EFGGGGGAFGFHHHGEGFFHGGHHHHGGGGGHHGGEGGGHHHHHDGEGFH33FGBGGFHHHGFFBDGHHHFGGGGGFGHHHHEGHFHHHGHHGGCCCCGHGGGCD?D
@M02034:409:000000000-BFKT7:1:1107:28380:15758 1:N:0:33
AAAGTCGAGGTGCCTAAAGTGGCAACCCAGACTCATGGGAATGTTGGTGGTGTAGAGCTTCCTGTAGCCGCATGGCGTTCGTACTTAAATATGGAACTAACCATTCCAATTTTCGCTGTCTCTTATACACATCTCCGAGCCCACGAGAC
+
CCCCCFCCCCACGGGGGGGGGGGHHHHGGHHGH3G5G3BFHHHHHHHGFGEFGHHHHHHHHHHHHHHHHGGGGGHHGGGGGGHHHHHHHHHHHHHFGHHHHHHHHHHHHHHHHHGFGGGHHGHHHHHHHHHHHHHHGGGGGGHGGGGGG
@M02034:409:000000000-BFKT7:1:1107:12555:15764 1:N:0:33
AAAGTCGAGGTGCCTAAAGTGGCAACCCAGACTAGTAAGAATGTTGGTGGTGTAGAGCTTCCTGTAGCCGCATGGCGTTCGTACTTAAATATGGAACTAACCATTCCAATTTTCGCTGTCTCTTATACACATCTCCGAGCCCACGAGACT
+
CCCCCFBCCCABGGGGGGGGGGGHHHHGGHGGHHHHHHHGHGHHHHHEFFGGHFHFHHHHHHHHHFHHHGGEFGHFGEGGGGGHHGFGGHHGHGFGFGFHCFEGHEGBGGHGHGFGGDFHHHHGHHFFHGHFHHHHF>DGGGHGGGGGGH
@M02034:409:000000000-BFKT7:1:1107:17944:15764 1:N:0:33
AAAGTCGAGGTGCCTAAAGTGGCAACCCAGACTAATAATAGGGTTGGTGGTGTAGAGCTTCCTGTAGCCGCATGGCGTTCGTACTTAAATATGGAACTAACCATTCCAATTTTCGCTGTCTCTTATACACATCTCCGAGCCCACGAGACT
+
BABCBFCBBCAAGGGGGGFGGGGHFGGDGGCFHFFFHHHHHHHBGEGEFG1AADG5GHHGHHHGFFFHGGGGGGHFFGGGGFHHHHGGHGHGGHFBCFFBCGDHHDFFFHHHHFFEFFGFEHHFFHFBD22GGHGFD@CCDFHE@CDD??
@M02034:409:000000000-BFKT7:1:1107:17927:15774 1:N:0:33
AAAGTCGAGGTGCCTAAAGTGGCAACCCAGACTAATAATAGGGTTGGTGGTGTAGAGCTTCCTGTAGCCGCATGGCGTTCGTACTTAAATATGGAACTAACCATTCCAATTTTCGCTGTCTCTTATACACATCTCCGAGCCCACGAGACT
+
CCCCCFCCCCCCGGGGGGGGGGGHHHHGGHHGHDGGGFGHG3GHGGGGGGGGHHHHHHHHHHHHHHHHHGGFGGHHGGGGGGHHHHHHHHHHHHHHHHHHHHGHHHHHHHHHHHGGGGGHHHHHFHDHHGGHHHHHGFGGGGHGGGGGGH
@M02034:409:000000000-BFKT7:1:1107:6629:15777 1:N:0:33
AAAGTCGAGGTGCCTAAAGTGGCAACCCAGACTG
+
CCCCCFCCCCBCGGGGGGGGGGGHHHHGGHHGHA
@M02034:409:000000000-BFKT7:1:1107:20497:15781 1:N:0:33
AAAGTCGAGGTGCCTAAAGTGGCAACCCAGACTACGCTTGGGGTTGGTGGTGTAGAGCTTCCTGTAGCCGCATGGCGTTCGTACTTAAATATGGAACTAACCATTCCAATTTTCGCTGTCTCTTATACACATCTCCGAGCCCACGAGACT
+
BCBBBFBBCCBCGGGGGGGGGGGGHHHGGHHGHHHGGGGGGHGEGGGEGGEFFGHFHHHHHHHHHHHGHGGGGGHHGFGGGGHHHHHHHHGHHHHGHHHHHHHHHHGHHHHHHHGGGGGHHHHHHHHHHGHGHHGHG/BCGGHGGCGEDG
@M02034:409:000000000-BFKT7:1:1107:8731:15787 1:N:0:33
AAAGTCGAGGTGCCTAAAGTGGCAACCCAGACTCATAATAATGTTGGTGGTGTAGAGCTTCCTGTAGCCGCATGGCGTTCGTACTTAAATATGGAACTAACCATTCCAATTTTCGCTGTCTCTTATACACATCTCCGAGCCCACGAGACT
+
BCCCBFCCCCBCGGGGGGGGGGGHHHHGGHHGHHHHHHHHHHHGHHHEFGEFGBGHHHHHHHHHGHHHHGGGGGHHGGGGGFHHHHHGHHHHHHHGHHHHHHGHHHGHHHHHHFGGGGGGHHHHHHGHHHFHFHHHGCGGGGHGGGGGGH
@M02034:409:000000000-BFKT7:1:1107:6213:15801 1:N:0:33
AAAGTCGAGGTGCCTAAAGTGGCAACCCAGACTAATCATAATGTTGGTGGTGTAGAGCTTCCTGTAGCCGCATGGCGTTCGTACTTAAATATGGAACTAACCATTCCAATTTTCGCTGTCTCTTATACACATCTCCGAGCCCACGAGACT
+
CCCCCFBCCCBBGGGGGGGGGGGHHHHGGHHGHH3DG5GEDFGHHHGGGGEFHHHHHHGHHHHHHHHHHGGEGGHHGGGGGGHHHHHHHHHHHHHFHHGHHHHHHHHHFGHHHHGGGGGHHHHHGHHHHHGHHHGFGFDFGGHGGGGEG?
@M02034:409:000000000-BFKT7:1:1107:11127:15802 1:N:0:33
AAAGTCGAGGTGCCTAAAGTGGCAACCCAGACTGTTTTTGCGGTTGGTGGTGTAGAGCTTCCTGTAGCCGCATGGCGTTCGTACTTAAATATGGAACTAACCATTCCAATTTTCGCTGTCTCTTATACACATCTCCGAGCCCACGAGACT
+
AAAABFBBBBBBGGGGGGGGGGGHHHHGGGFGHHHHHHGGHGGGGGGEFGEFG3GBGFFHHHHHHHEFHGGCGGHGGEEGGEFHHHGGHHGHHF3FGHHHGEGHFHHFFHFHHF@GGD<BFHGB3?GGGFFFHFHFD@DGGECFFCGEGH
@M02034:409:000000000-BFKT7:1:1107:13461:15805 1:N:0:33
AAAGTCGAGGTGCCTAAAGTGGCAACCCAGACTCCGCGTACTGTTGGTGGTGTAGAGCTTCCTGTAGCCGCATGGCGTTCGTACTTAAATATGGAACTAACCATTCCAATTTTCGCTGTCTCTTATACACATCTCCGAGCCCACGAGAC
+
CCCDCFCCCCBCGGGGGGGGGGGHHHHGGHHGHH3E222A2BGHHHHGGGEGHHHHHHHHHHHHHHHHHGGGGGHHGGGGGGHHHHHHHHHHHHGHHHHGHHHHHHGHHHHHHHGGGGGHHHHHHHHGHHGHGHH2C<CCGGHGGGGGG
@M02034:409:000000000-BFKT7:1:1107:22248:15807 1:N:0:33
AAAGTCGAGGTGCCTAAAGTGGCAACCCAGACTCCGCTTCGGGTTGGTGGTGTAGAGCTTCCTGTAGCCGCATGGCGTTCGTACTTAAATATGGAACTAACCATTCCAATTTTCGCTGTCTCTTATACACATCTCCGAGCCCACGAGACT
+
BBBBBFBBBBABGGGGGGGGGGGFFHHGGHGFHFFEEFEEEGGHGFCAFEEFGBGBGFFHGFHHHHFFHFFEEGHFGEFFF1?FGHHGGGGHHF3FGHHHGHEHDGF4BFDHDB/ACD/BDDHHHFF3DGFFHGHFECCG@CEFCGGGGB
@M02034:409:000000000-BFKT7:1:1107:22170:15808 1:N:0:33
AAAGTCGAGGTGCCTAAAGTGGCAACCCAGACTGATAAGATGGTTGGTGGTGTAGAGCTTCCTGTAGCCGCATGGCGTTCGTACTTAAATATGGAACTAACCATTCCAATTTTCGCTGTCTCTTATACACATCTCCGAGCCCACGAGACT
+
BBCCAFCCCCCCGGGGGGGGGGGHHHHGGHHGHHHHHHHHHHHHHGGGFGEFHHHHHHHHHHHHGHHHHGGGGGHHGGGGGGHHHHHHHHHHHHHHHHHHHHHHHHGHHHHHHHGGGGGHHHHHHHHHGHGHHHHHGGGGGGHGGGGGGH
@M02034:409:000000000-BFKT7:1:1107:26687:15808 1:N:0:33
AAAGTCGAGGTGCCTAAAGTGGCAACCCAGACTAATAAGAATGTTGGTGGTGTAGAGCTTCCTGTAGCCGCATGGCGTTCGTACTTAAATATGGAACTAACCATTCCAATTTTCGCTGTCTCTTATACACATCTCCGAGCCCACGAGACT
+
BBBABFBBBBABGGGGGGGFGGGFFGGFDGHGHHHGHHGHHHHHHHGEFGBFGGFFHHHHHGHGGHHHHGGFDGHFEFGGGEHHHHHEHHGHHF3GHHHHHGGGHHFHHHHHHHGGGGGHFFGFGHHHHHHHHHHHG?DGGGGGGGGGGH
@M02034:409:000000000-BFKT7:1:1107:20073:15819 1:N:0:33
AAAGTCGAGGTGCCTAAAGTGGCAACCCAGACTCATAATCTTGTTGGTGGTGTAGAGC
+
BBBBBFBABDBBGGGGGFGGGGGHHGHGGHHAGFFGFFHHGHHHDGHG22BF13D555
@M02034:409:000000000-BFKT7:1:1107:4511:15819 1:N:0:33
AAAGTCGAGGTGCCTAAAGTGGCAACCCAGACTGCTACGCATGTTGGTGGTGTAGAGCTTCCTGTAGCCGCATGGCGTTCGTACTTAAATATGGAACTAACCATTCCAATTTTCGCTGTCTTTATACACATCTCCGAGCCCACGAGACTA
+
BBCCAFCCCCABGGGGGGGGGGGHHHHGGHHGHHHHHHGGGGGHHHGEFGEFGGHHHHHHHHHHGHHHHGGGGGHHGGGGGFHHHHHHHHHHHHGHHHGGHHHHHHGHGHHHHHGGGGGHHHHHHHGHHGGHHGHGGGGGGHGGGGEGHF
@M02034:409:000000000-BFKT7:1:1107:13469:15821 1:N:0:33
AAAGTCGAGGTGCCTAAAGTGGCAACCCAGACTCCGCGGAGTGTTGGTGGTGTAGAGCTTCCTGTAGCCGCATGGCGTTCGTACTTAAATATGGAACTAACCATTCCAATTTTCGCTGTCTCTTATACACATCTCCGAGCCCACGAGACT
+
AABBADABDBAAFGGGGGGAGGGHBHHGGGGGHFBEGGG0EEGGHHG1FE1AABGFGFFHHHHFGFFHHGG/EEHHEGGGGEGHHHFGBGFHHG33FGE3BFGHFFBDEBGHFHCDGGGHHGHGHHHHDFFHHHFGGCCC/FEGGGGGGH
@M02034:409:000000000-BFKT7:1:1107:5596:15829 1:N:0:33
AAAGTCGAGGTGCCTAAAGTGGCAACCCAGACTAAGAATAATGTTGGTGGTGTAGAGCTTCCTGTAGCCGCATGGCGTTCGTACTTAAATATGGAACTAACCATTCCAATTTTCGCTGTCTCTTATACACATCTCCGAGCCCACGAGACT
+
CCCCCFCCBBBCGGGGGGGGGGGHHHHGGHHGHHHHHHHHHHHHHHHGGGEFHHHHHHHHHHHHHHHHHGGGGGHHGGGGGGHHHHHHHHHHHHHHGHHHHHHHHGHHHHHHHHGGGGGHHGHHHHGHGHFHHHHHGDGGGGHGGGGGGF
@M02034:409:000000000-BFKT7:1:1107:6638:15838 1:N:0:33
AAAGTCGAGGTGCCTAAAGTGGCAACCCAGACTCCTTCGCAGGTTGGTGGTGTAGAGCTTCCTGTAGCCGCATGGCGTTCGTACTTAAATATGGAACTAACCATTCCAATTTTCGCTGTCTCTTATACACATCTCCGAGCCCACGAGACT
+
CDCCCFCCCCBBGGGGGGGGGGGHHHHGGHHGHHHHHHHGGGGHHHGGGGEFGFHGHHHHHHHHHHHHHGGGGGHHGGGGGGHHHHHGHHHHHHGFGHHHHHHHHHGHHHHHHHGGGGGHHHHHHHHHHHFHHHHHGCGGGGHGGGGGGH
@M02034:409:000000000-BFKT7:1:1107:16033:15840 1:N:0:33
AAAGTCGAGGTGCCTAAAGTGGCAACCCAGACTAAGAGGCGTGTTGGTGGTGTAGAGCTTCCTGTAGCCGCATGGCGTTCGTACTTAAATATGGAACTAACCATTCCAATTTTCGCTGTCTCTTATACACATCTCCGAGCCCACGAGACT
+
BBBABFBBBBBAFGGGGGGFGFGFGHFGGHHGHGFFGHGGGGGFHHFBFFEFGEHHHHHHHHHFGHHGHGGGGFHFGEGFEEGGHHHGHHGGHHGHHHHHHHHHHFFHGHHHHGEGGFGHFHHHHHGHHGHFHHGHG?CFGGHGGGGGGF
@M02034:409:000000000-BFKT7:1:1107:21206:15840 1:N:0:33
AAAGTCGAGGTGCCTAAAGTGGCAACCCAGACTCAGGCTAATGTTGGTGGTGTAGAGCTTCCTGTAGCCGCATGGCGTTCGTACTTAAATATGGAACTAACCATTCCAATTTTCGCTGTCTCTTATACACATCTCCGAGCCCACGAGACT
+
AABBBFCCCCBBGGGFGGGFGGGGHHGGGHHGHHGHHHHHGGHBGHHEFGBFGGHGHHHHHGHGHHHHHGGGGGHHGGGGGFHHHHHGDGGHHHHHHHGGHHHHHHGHHHHHHHGGGGGHHHHHHHHHFFEHHHHGGCFFGGHGGGGGGH
@M02034:409:000000000-BFKT7:1:1107:2368:15848 1:N:0:33
AAAGTCGAGGTGCCTAAAGTGGCAACCCAGACT
+
BCCCAFCCCCABGGGGGGGGGGGHHHHGGHHGH
@M02034:409:000000000-BFKT7:1:1107:13816:15850 1:N:0:33
AAAGTCGAGGTGCCTAAAGTGGCAACCCAGACTCATAAGATGGTTGGTGGTGTAGAGCTTCCTGTAGCCGCATGGCGTTCGTACTTAAATATGGAACTAACCATTCCAATTTTCGCTGTCTCTTATACACATCTCCGAGCCCACGAGACT
+
CCCCCFCCCCCCGGGGGGGGGGGHHHHGGHHGHHHGHHHHHHHHHGGFGGGFHHHGHHHHHHHHHHHHHGGGGGHHGGGGGGHHHHHHHHHHHHHGHHHHHHGHHHFFFGHHHHGGGGGHHHHHHHHHHHHHHHGHGCGGGGHGGGGGGH
@M02034:409:000000000-BFKT7:1:1107:24278:15851 1:N:0:33
AAAGTCGAGGTGCCTAAAGTGGCAACCCAGACTCAGCCGCATGTTGGTGGTGTAGAGCTTCCTGTAGCCGCATGGCGTTCGTACTTAAATATGGAACTAACCATTCCAATTTTCGCTGTCTCTTATACACATCTCCGAGCCCACGAGACT
+
BBBBAFBBBBABGGGGGGGGGGGHHHHGGHHGHHHHHHGGGGGHHHHEFEBFGHHHHHHHHGHHHHHHHGGGGGHHGGGGGEHHHHHHHHHHHHHHGGHGHHGGHFGFHHHHHFGGGGGHHFHHHHGHFCGHHFGBEBDCCEGFGGGGGH
@M02034:409:000000000-BFKT7:1:1107:20775:15852 1:N:0:33
AAAGTCGAGGTGCCTAAAGTGGCAACCCAGACTCATCAGAATGTTGGTGGTGTAGAGCTTCCTGTAGCCGCATGGCGTTCGTACTTAAATATGGAACTAACCATTCCAATTTTCGGTCTCTTATACACATCTCCGAGCCCACGAGACTAA
+
BCBCCFCCCCBCGGGGGGGGGGGGHHHGGHHGHHHHHHHHHHHHHHHGGGEFGHHHHHHHHGHGHHHGHGGGGGHHGEGGGGHHHHGHHHHHHHFGFHHHHHHHHHGHHHHHHHGGFGFFGHGHHHFHHGHHGFGGGGGGEFFGGGGHHD
@M02034:409:000000000-BFKT7:1:1107:27536:15853 1:N:0:33
AAAGTCGAGGTGCCTAAAGTGGCAACCCAGACTTCTAAGGATGTTGGTGGTGTAGAGCTTCCTGTAGCCGCATGGCGTTCGTACTTAAATATGGAACTAACCATTCCAATTTTCGCTGTCTCTTATACACATCTCCGAGCCCACGAGACT
+
BCCCBFBCCCABGGGGGGGGGGGHGHHGGHHGHGHHHHHHHHHGHHGEEFFFBAGFGHFGHHFHHHHHHGGGGGH1FEEGE?BGHHGHHHHGHGFFFHHHF1EGHHFFHHHHHBEEGGEGHHHGFFGHHGHHHHHFG@DCG/FFF?@EGH
@M02034:409:000000000-BFKT7:1:1107:28026:15857 1:N:0:33
AAAGTCGAGGTGCCTAAAGTGGCAACCCAGACTGCGAGTATGGTTGGTGGTGTAGAGCTTCCTGTAGCCGCATGGCGTTCGTACTTAAATATGGAACTAACCATTCCAATTTTCGCTGTCTCTTATACACATCTCCGAGCCCACGAGACT
+
ABCCAFBCDBBBGGGGGGGGGGGFHHHGGHHGHHHGEGEFHFGFGGGEFEABBFHHHHHHHHHHGHHHHEEFGGHGGGGGGEGHHHGFHHGHHHFHHHHHGFHHHHFHGHHHHHFFGGGEHHHHHHHHHBFHHHFFGCGCGEHGGGCFFH
@M02034:409:000000000-BFKT7:1:1107:27344:15857 1:N:0:33
AAAGTCGAGGTGCCTAAAGTGGCAACCCAGACTTCGGCTAGGGTTGGTGGTGTAGAGCTTCCTGTAGCCGCATGGCGTTCGTACTTAAATATGGAACTAACCATTCCAATTTTCGCTGTCTCTTATACACATCTCCGAGCCCACGAGACT
+
CCBCCFCCCCCBGGGGGGGGGGGHHHHGGHHGHHFGGGFDHHHFHGGEFGFFGBG5FFFGDGHHFEGDFEG?EFHAEEEFFEEGEFGGFHFHHG3?GEHH3BBFFEH4DGFHHB@EEEC2FGFFBBGFGCBFGFHBECFG@FHCFGGG.G
@M02034:409:000000000-BFKT7:1:1107:21598:15863 1:N:0:33
AAAGTCGAGGTGCCTAAAGTGGCAACCCAGACTAATACTATTGTTGGTGGTGTAGAGCTTCCTGTAGCCGCATGGCGTTCGTACTTAAATATGGAACTAACCATTCCAATTTTCGCTGTCTCTTATCCACATCTCCGAGCCCAC
+
AAAAAFA1AD1>GGF1GB1FFGGHHHHCEHHGHHBB2FDFGHHHHHGEFGEEHHHFFGHHHEFHHBHHHGGEGGHHGA/FGE0EGGGGHF2FGF1BFHGBGF1F1FF2EBDGHFGC??EHHHFHHH1BDEBFFHGEG//<C/CF
@M02034:409:000000000-BFKT7:1:1107:20923:15871 1:N:0:33
AAAGTCGAGGTGCCTAAAGTGGCAACCCAGACTAATCATCAGGTTGGTGGTGTAGAGCTTCCTGTAGCCGCATGGCGTTCGTACTTAAATATGGAACTAACCATTCCAATTTTCGCTGTCTCTTATACACATCTCCGAGCCCACGAGACT
+
CCCCCFCCCCACGGGGGGGGGGGHHHHGGHHGHHHHHHHHHHHHHHGGGGEFGHHHHHHHHHHHHHHHHGGGGGHFGGGGGFHHHHHHHHHHHHHHHHHHGHFHHHHHHHHHHHGGGGGFHHHHGHFHHGHHHHGFGFGGGGHGGDGEEG
@M02034:409:000000000-BFKT7:1:1107:21013:15874 1:N:0:33
AAAGTCGAGGTGCCTAAAGTGGCAACCCAGACTCAGAAGCAGGTTGGTGGTGTAGAGCTTCCTGTAGCCGCATGGCGTTCGTACTTAAATATGGAACTAACCATTCCAATTTTCGCTGTCTCTTATACACATCTC
+
>AAB>DA>A2>AFGFGGFGDFFFFHGHGGHHGCGCFHHHH3GDBGHGEFDBFCGDFFDGGHFHGDBFFGGG??EHGEEEEEE2FGFF@BGFGFFF33F333B?GFEBGFDG4F4E??EGFHFHHBHFH211F1?F
@M02034:409:000000000-BFKT7:1:1107:9996:15878 1:N:0:33
AAAGTCGAGGTGCCTAAAGTGGCAACCCAGACTGGGACGAATGTTGGTGGTGTAGAGCTTCCTGTAGCCGCATGGCGTTCGTACTTAAATATGGAACTAACCATTCCAATTTTCGCTGTCTCTTAT
+
B?AAAFBBB2>>AFGGCFGGGGDGGEFA2GHG3G2FAGGGGHFB5GEGGG1AAAGFFGGHHHEGF55DFE?EEFHHG1/F?EBEF4EFFG4FGBFFGFE3FC3FG?F?FH3GEGF?EEFGBGFHBG
@M02034:409:000000000-BFKT7:1:1107:8071:15878 1:N:0:33
AAAGTCGAGGTGCCTAAAGTGGCAACCCAGACTGCGAGTAATGTTGGTGGTGTAGAGCTTCCTGTAGCCGCATGGCGTTCGTACTTAAATATGGAACTAACCATTCCAATTTTCGCTGTCTCTTATACACATCTCCGAGCCCACGAGACT
+
CCCCCFCADBAAGGGGGGGGGGGHHHHGGHHGHHGGEFEHHHHGHHHEFGEFGGHHHHHHHHHHHHHHHGGGGGHHGEGGGGHHHHHGHHHHHHGHHGHHHHHHHHHGHHHHHHGGGGGHHHHHHHHHGHFHHHHHGGGGGGHGGFGGGF
@M02034:409:000000000-BFKT7:1:1107:14735:15881 1:N:0:33
AAAGTCGAGGTGCCTAAAGTGGCAACCCAGACTAAGAATAATGTTGGTGGTGTAGAGCTTCCTGTAGCCGCATGGCGTTCGTACTTAAATATGGAACTAACCATTCCAATTTTCGCTGTCTCTTATACACATCTCCGAGCCCACGAGACT
+
BBAABFBBBBAAGGGGGGGGGGGFHHHGGHGGHHHHFHHHHHHHHHHEFEEFGFHFHHHHHGHHHHHHHGGGGGHHGGGGGGHHHHHHHHHHHGFHHHHHGHHHHHHGHHHHHHGGGGFHHGHHHHHFFGHHHHHFFBCGGGHGGGGGGH
@M02034:409:000000000-BFKT7:1:1107:21608:15883 1:N:0:33
AAAGTCGAGGTGCCTAAAGTGGCAACCCAGACTAATACTATTGTTGGTGGTGTAGAGCTTCCTGTAGCCGCATGGCGTTCG
+
CCCCCFBCCCCCGGGGGGGGGGGHHHHGGHHFHF3FBBGDAFHHHHF22AECA3D5A53B5FDFF5A53EE0EE11>?>?>
@M02034:409:000000000-BFKT7:1:1107:7365:15884 1:N:0:33
AAAGTCGAGGTGCCTAAAGTGGCAACCCAGACTCTGCCGAGTGTTGGTGGTGTAGAGCTTCCTGTAGCCGCATGGCGTTCGTACTTAAATATGGAACTAACCATTCCAATTTTCGCTGTCTCTTATACACATCTCCGAGCCCACGAGACT
+
AABBBFBBBBBBFGGGGFGGGGGHFHGGGHHGHGHHHGGFGGGHHHHGFGEFGFHDGHHHBGHHHGHHHGGEGGHHGGEGGFHHHHFGHHGHHGBGFHFGHHFHHHHGFHHHHHEGGGGEHHHHFHFHDHFHGFGD?/B?DGHGGG?EGF
@M02034:409:000000000-BFKT7:1:1107:18971:15884 1:N:0:33
AAAGTCGAGGTGCCTAAAGTGGCAACCCAGACTCCGACTAGTGTTGGTGGTGTAGAGCTTCCTGTAGCCGCATGGCGTTCGTACTTAAATATGGAACTAACCATTCCAATTTTCGCTGTCTCTTATACACATCTCCGAGCCCACGAGACT
+
CCCCCFCCCCCCGGGGGGGGGGGHHHHGGGHGHHHGGGGGHHHHHHHGGGGFHHHHHHHHHHHHHHHHHGGGGGHHGGGGGGHHHHHHHHHHHHHHHHHHHHHHGHGHFHHHHHGGGGGHHHHHHHFHHHGHHHGHG?GCGGHGGGGGGD
@M02034:409:000000000-BFKT7:1:1107:12246:15887 1:N:0:33
AAAGTCGAGGTGCCTAAAGTGGCAACCCAGACTAATCATCAGGTTGGTGGTGTAGAGCTTCCTGTAGCCGCATGGCGTTCGTACTTAAATATGGAACTAACCATTCCAATTTTCGCTGTCTCTTATACACATCTCCGAGCCCACGAGACT
+
BBBBBFBBBBBBGGGGGGGFGFGGGHHDFHGFGHHFHHHHHFFDGGGEFGBFGGHGHHHHHHHHHGHHHGGGGGHHGGGGEEGFHHHHHHGHGHHFGHHHHHHHHHHHGHFHHHGGGGGEHFHHHHHHHHBGFGHHGCGGGAFEGFDDCG
@M02034:409:000000000-BFKT7:1:1107:21002:15888 1:N:0:33
AAAGTCGAGGTGCCTAAAGTGGCAACCCAGACTCAGAA
+
BBCCAFBCCCBBGGGGGGGGGGGHHHHGGH22F33B35
@M02034:409:000000000-BFKT7:1:1107:18954:15891 1:N:0:33
AAAGTCGAGGTGCCTAAAGTGGCAACCCAGACTCCGACTAGTGTTGGTGGTGTAGAGCTTCCTGTAGCCGCATGGCGTTCGTACTTAAATATGGAACTAACCATTCCAATTTTCGCTGTCTCTTATACACATCTCCGAGCCCACGAGACT
+
A?ABAFAA?DBBGGGGF4FBDGGHHHHGFHFGHHHGAEGGCGFHFHHA1E1BEEFBFHFGHFHHHHFHHGGGGGHHGGGGGBFHHHHFHHHHGGFFGFFFGGGHHHFHHGGHHGGFFDEFG3FHFHFH3F22BGFHD/<BCGAC//<?/<
@M02034:409:000000000-BFKT7:1:1107:9421:15893 1:N:0:33
AAAGTCGAGGTGCCTAAAGTGGCAACCCAGACTTCTTGTGATGTTGGTGGTGTAGAGCTTCCTGTAGCCGCATGGCGTTCGTACTTAAATATGGAACTAACCATTCCAATTTTCGCTGTCTCTTATACACATCTCCGAGCCCACGAGACT
+
BBCCBFBCCCCCGGGGGGGGGGGHHHHGGHHGHHHHHHHHHHHGHHHGGGBFGGHHHHHHHHHHHHHHHGGGGGHHGGGGGFHHHHHHHHHHHHHHHHHHHHHHHHGHHHHHHHGGGGGHHHHHHHHHGHGHHHHFGCCCGGHGGGGGGH
@M02034:409:000000000-BFKT7:1:1107:25356:15894 1:N:0:33
AAAGTCGAGGTGCCTAAAGTGGCAACCCAGACTCGTAGTAGGGTTGGTGGTGTAGAGCTTCCTGTAGCCGCATGGCGTTCGTACTTAAATATGGAACTAACCATTCCAATTTTCGCTGTCTCTTATACACATCTCCGAGCCCACGAGACT
+
BCBCCFBBCCBBGGGGGGGGGGGHHHHGGHHGHHGHGGGHHHGHHGGEFGEFGHHGHHHHHHHHHHHHHGGGGGHHGGGGGGFHHHHGHHGHHHHHHHHHHHHHGHHGHHHHHHGGGGGGHHHHHHHHGHFHHHHGFDGGGCHGGFGGGH
@M02034:409:000000000-BFKT7:1:1107:28715:15904 1:N:0:33
AAAGTCGAGGTGCCTAAAGTGGCAACCCAGACTCCGGGGGTTGTTGGTGGTGTAGAGCTTCCTGTAGCCGCATGGCGTTCGTACTTAAATATGGAACTAACCATTCCAATTTTCGCTGTCTCTTATACACATCTCCGAGCCCACGA
+
AAA1ADAAD1>1BFGGGGBGDGFBFHHGG00FFHHF?EAEGEEEGGAEGFGFHEFHHHHHHHHHHGGHHEEEG/BGEGGFEEHHHHHGFHHGF11GHGDGHFHGFHFDGGHFHHC?A/?1FDGGDHBFF1FFGGHH.>-<CEEE-A
@M02034:409:000000000-BFKT7:1:1107:18793:15906 1:N:0:33
AAAGTCGAGGTGCCTAAAGTGGCAACCCAGACTTCGGGGAGGGTTGGTGGTGTAGAGCTTCCTGTAGCCGTATGGCGTTCGTACTTAAATATGGAACTAACCATTCCAATTTTCGCTGTCTCTTATACACATCTCCGAGCCCACGAGACT
+
DDDDDFCCDDDCGGGGGGGGGGGHHHHGGHHGHHHGGGGGGGGEHGGGGGEFHHHHHHGHHHHHHHHHHGGGHHHHGGGGGGHHHHHGHHHHHHHHGHHHHHHHHHHHHHHHHGGGGGGHHHHHHHHHHHGHHHHHGCCGGGHGGGGGGH
@M02034:409:000000000-BFKT7:1:1107:21831:15913 1:N:0:33
AAAGTCGAGGTGCCTAAAGTGGCAACCCAGACTCATAAGAATGTTGGTGGTGTAGAGCTTCCTGTAGCCGCATGGCGTTCGTACTTAAATATGGAACTAACCATTCCAATTTTCGCTGTCTCTTATACACATCTCCGAGCCCACGAGACT
+
BBBBAFBBCCABGGGGGGGGGGGHGHHGGHHGHHHHHHHHHHHGHHHFFGBFFHHGHHHHHHHHHHHHHGGFGGHHGGGGGGHHHHHHHHHHGHHGHHHHHHGHHHGHHHGHHHGDGGEHHGHHHHGHGHHHHHFHGGFCGGHGGGGGFG
@M02034:409:000000000-BFKT7:1:1107:15739:15915 1:N:0:33
AAAGTCGAGGTGCCTAAAGTGGCAACCCAGACTGGGGGTAGTGTTGGTGGTGTAGAGCTTCCTGTAGCCGCATGGCGTTCGTACTTAAATATGGAACTAACCATTCCAATTTTCGCTGTCTCTTATACACATCTCCGAGCCCACGAGACT
+
BBBBBFBBBBBBGGGGGGGGGGGHHHHGGHHGHHHHGGEFGHHHHHHFGGAFFGHGHHHHHHHHHHHHHGGGGGHHGGGGGGHHHHFHHHHHGHFFFHHHHHHHHHGHGHHHHHGGGGGGHFHHGHHHHHFHGHGHGBGGGGHGGGGGGF
@M02034:409:000000000-BFKT7:1:1107:5921:15919 1:N:0:33
AAAGTCGAGGTGCCTAAAGTGGCAACCCAGACTACTAATCCTGTTGGTGGTGTAGAGCTTCCTGTAGCCGCATGGCGTTCGTACTTAAATATGGAACTAACCATTCCAATTTTCGCTGTCTCTTATACACATCTCCGAGCCCACGAGACT
+
CBCCBFCCCCBCGGGGGGGGGGGHHHHGGHHGHHHHHHHHHHHHHHHGFGEFGHHHHHHHHGHHHHHHHGGGGGHHGGGGGGHHHHHHHHHHHHHFGFHGHHGHHHGHHHHHHFGGGGGGGHHHGHGHHHGHHHHGF?DDGGHGGCGGGG
@M02034:409:000000000-BFKT7:1:1107:8654:15921 1:N:0:33
AAAGTCGAGGTGCCTAAAGTGGCAACCCAGACTAAGACTAATGTTGGTGGTGTAGAGCTTCCTGTAGCCGCATGGCGTTCGTACTTAAATATGGAACTAACCATTCCAATTTTCGCTGTCTCTTATACACATCTCCGAGCCCACGAGACT
+
BBCCBFCCCCBCGGGGGGGGGGGHHHHGGHHGHHHHHHHHHHHHHHHAFFEFGGHHHHHHGHHHHHHHHGGGGGHHGGGGGGHHHHHGHHHHHHHHHHHHHHHHHHFHHHHHHHGGGGGHHHHHHHGHGHGHHHHHGGGGGGHGGGGGGF
@M02034:409:000000000-BFKT7:1:1107:18687:15922 1:N:0:33
AAAGTCGAGGTGCCTAAAGTGGCAACCCAGACTCCTGGTACGGTTGGTGGTGTAGAGCTTCCTGTAGCCGCATGGCGTTCGTACTTAAATATGGAACTAACCATTCCAATTTTCGCTGTCTCTTATACACATCTCCGAGCCCACGAGACT
+
BBBCCFCCCCBCGGGGGGGGGGGHHHHGGHHGHHHHHHGGHGGHFGGEGGEFGHHHHFHHHHHHGHHHHGGGGGHHGGFGGGHHHHHGHHHHHHHHGHHHHHHHHHHGHHHHHEGGGGGHHHHHHHHHHHGHHHHHGCGGGGHGGGGGGF
@M02034:409:000000000-BFKT7:1:1107:26353:15922 1:N:0:33
AAAGTCGAGGTGCCTAAAGTGGCAACCCAGACTGGTTCGGGGGTTGGTGGTGTAGAGCTTCCTGTAGCCGCATGGCGTTCGTACTTAAATATGGAACTAACCATTCCAATTTTCGCTGTCTCTTATACA
+
CCCCCFCCCCCCGGGGGGGGGGGHHHHGGHHGHH2GFGGGG2FEEF?EF?GGF3F3BBEGBGGEF4@4BEE/EE00/EEFDE2E?EGDDGHFFG22BFGG202FF3F>2FFHH2/?E?CDDDFGDD11@
@M02034:409:000000000-BFKT7:1:1107:15381:15922 1:N:0:33
AAAGTCGAGGTGCCTAAAGTGGCAACCCAGACTCCGTCTCCGGTTGGTGGTGTAGAGCTTCCTGTAGCCGCATGGCGTTCGTACTTAAATATGGAACTAACCATTCCAATTTTCGCTGTCTCTTATACACATCTCCGAGCCCACGAGACT
+
BBBBBFBBBBBBGGGFGGGGGGFHHGHGGHHGHHGGHHHHHGGGGGFGGGEFGFGFHHHHGHHHHHHHGGGCGGGHGGGGGGHHHHGHHHHGHHFFGHFFGF3CHHFHHHHHHFEGGDEFGFFHHH3DFGHHHHFFECGCFFHFCDGGDH
@M02034:409:000000000-BFKT7:1:1107:18817:15924 1:N:0:33
AAAGTCGAGGTGCCTAAAGTGGCAACCCAGACTGATATTACTGTTGGTGGTGTAGAGCTTCCTGTAGCCGCATGGCGTTCGTACTTAAATATGGAACTAACCATTCCAATTTTCGCTGTCTCTTATACACATCTCCGAGCCCACGAGACT
+
CCDDCFBCDDCBGGGGGGGGGGGHHHHGGHHGHH3FHFGHFHHHGHFEF?FEA3G5GBDAAFGGHDFBFEEAEEE1>BEGGE2GEFHB@GG@FB33B@GH313B3BF4DGDHD4>EFF/?4DF4?DFGGFF?FDG2D?C@/FC/BDG?AF
@M02034:409:000000000-BFKT7:1:1107:24509:15924 1:N:0:33
AAAGTCGAGGTGCCTAAAGTGGCAACCCAGACTCCGCTTCCGGTTGGTGGTGTAGAGCTTCCTGTAGCCGCATGGCGTTCGTACTTAAATATGGAACTAACCATTCCAATTTTCGCTGTCTCTTATACACATCTCCGAGCCCACGAGACT
+
BBBBAFBBBBAAGFGGGGGGGFFGHGGGGHGGGGFGGGGGHGCGGGEEFEEFGFFDGFHHHFHHGHHFFGGFGGHFE?EFGEHGFHHGHGHHHEFFHHGHGFGHFHFFGHHHHGGGGGGHHHHFFHGFHHHHHHGFEBFFGGHGGGGGCH
@M02034:409:000000000-BFKT7:1:1107:26333:15926 1:N:0:33
AAAGTCGAGGTGCCTAAAGTGGCAACCCAGACTACGCCG
+
CCCCCFCCCCCCGGGGGGGGGGGHHHHGGHHGHBAA22A
@M02034:409:000000000-BFKT7:1:1107:6871:15940 1:N:0:33
AAAGTCGAGGTGCCTAAAGTGGCAACCCAGACTGGTAATCGGGTTGGTGGTGTAGAGCTTCCTGTAGCCGCATGGCGTTCGTACTTAAATATGGAACTAACCATTCCAATTTTCGCTGTCTCTTATACACATCTCCGAGCCCACGAGACT
+
CBCCCFCCCCCCGGGGGGGFGGGHHHHGGHHGHGHGHHHHGGGHGGGGFEEFFFHHHHHHHHHGFEGFHGGGGGHHGEGGGECHHHHHHHHHGGDBGHGHHFBHHHHFHHHHHGGGGGFHHHHHHHHHFGGHHHHHGGCGGGHGGGGEFF
@M02034:409:000000000-BFKT7:1:1107:29568:15952 1:N:0:33
AAAGTCGAGGTGCCTAAAGTGGCCACCCAGACTACTGAGCGGGTTGGTGGTGTAGAGCTTCCTGTAGCCGCATGGCGTTCGTACTTAAATATGGAACTAACCATTCCAATTTTCGCTGTCTCTTATACACATCTCCGAGCCCACGAGACT
+
A>3>ABAADDABGGGGGGGGFFGGCFHEGFAFGFGBEGFFGG2EF?FAA1ABGDEB5EGHH3FBFGGHHF@E>EHHGDGGEECHGHBDGHBGFFFHHGHHHHHGHHHFHHHHHG/?EGFHGDGHHH2GEG1GHHGHFCA<CGEECGGDDH
@M02034:409:000000000-BFKT7:1:1107:23773:15958 1:N:0:33
AAAGTCGAGGTGCCTACAGTGGCAACCCAGACTAATCCTCAGGTTGGTGGTGTAGAGCTTCCTGTAGCCGCATGGCGTTCGTACTTAAATATGGAACTAACCATTCCAATTTTCGCTGTCTCTTATACACATCTCCGAGCCCACGAGA
+
AAAAABAABBAAFGGG4BGFGGFFFE422BACGHHBFBFFEC3FG2?AFDBFGGFBGBFGFFHHHBGHHGG0EFGEEEFFGEGHCGEBGHFFHB3FFG3BGFFFHHHD4FGHHFECGGEGGHGHFFDFFCFHFGGFE/><BF/C<<@<
@M02034:409:000000000-BFKT7:1:1107:3730:15959 1:N:0:33
AAAGTCGAGGTGCCTAAAGTGGCAACCCAGACTTCGC
+
BBBBBFBB?AABGGGGGGGGGGGHHGHGGHHGG552B
@M02034:409:000000000-BFKT7:1:1107:27329:15960 1:N:0:33
AAAGTCGAGGTGCCTAAAGTGGCAACCCAGACTAATACGCATGTTGGTGGTGTAGAGCTTCCTGTAGCCGCATGGCGTTCGTACTTAAATATGGAACTAACCATTCCAATTTTCGCTGTCTCTTATACACATCTCCGAGCCCACGAGACT
+
CCCCBFCCCCBCGGGGGGGFGGGGHHHGGHHGHHHHHHHGGGGHHHHGFGEFGHHHHHHHHHHHHHHHHGGGGGHHGGGGGGHHHHHHHHHHHHFFHHGHHHHHHHGGHHHHHHGGGGGHHHHHHHHHGHFHHHFHG?GGGGHGGGGGGG
@M02034:409:000000000-BFKT7:1:1107:24212:15964 1:N:0:33
AAAGTCGAGGTGCCTAACGTGGCAACCCAGACTTCTGGTTATGTTGG
+
A?A1>DAADDAAGGGFG1AEGGG0GEEFG0AFGHBG1FGGFBDDFGH
@M02034:409:000000000-BFKT7:1:1107:11416:15964 1:N:0:33
AAAGTCGAGGTGCCTAAAGTGGCAACCCAGACTTCAATGAAGGTTGGTGGTGTAGAGCTTCCTGTAGCCGCATGGCGTTCGTACTTAAATATGGAACTAACCATTCCAATTTTCGCTGTCTCTTATACACATCTCCGAGCCCACGAGACT
+
AABBAFBBBBBBGGG5FFFGAAEGFGFGGHHGHHHGHHDF5BFBGHGGFEEFF3DFGFHFHHHHB5DFFEGEEGHHGGEEGGHHFGHHEHFHHFBDCGF@GGFH3BGFHHFHFDEEEG<FHBGHBBGFF22GCFDD?BCCGCE/D@??<D
@M02034:409:000000000-BFKT7:1:1107:27820:15966 1:N:0:33
AAAGTCGAGGTGCCTAAAGTGGCAACCCAGACTCCGAATCAGGTTGGTGGTGTAGAGCTTCCTGTAGCCGCATGGCGTTCGTACTTAAATATGGAACTAACCATTCCAATTTTCGCTGTCTCTTATACACATCTCCGAGCCCACGAGACT
+
AABBAFBCCCAAGFGGGGFFGGGGGGGGFHHGHHHEEGGGGHHFGHGEFFBFFGHHHHHHHHHGDFHFBEEEGEHGEEEFEEGHHHHHHHGHFGFFGFFFBG3FHHHFHHHHHFEEDFE?HFFHFHGHHFBFFHFGECGCGGHGGGGGDG
@M02034:409:000000000-BFKT7:1:1107:22560:15967 1:N:0:33
AAAGTCGAGGTGCCTAAAGTGGCAACCCAGACTGGGGTTGGGGTTGGTGGTGTAGAGCTTCCTGTAGCCGCATGGCGTTCGTACTTAAATATGGAACTAACCATTCCAATTTTCGCTGTCTCTTATACACATCTCCGAGCCCACGAGACT
+
A1AAAFAADDAAGGGGG1GBBDFHHHHGGHHGHHHHGEEGGGGEEGGGEFEFFGHFGFHHHFHFFHGGHE/EEGHHEEEGFGFHHHFFFHHHGHEFFHFFGEGHHHFGHHHHHHGAEFEFHEFHGHGHEG1FCFHHC@CC@FHGCGGGCG
@M02034:409:000000000-BFKT7:1:1107:19187:15968 1:N:0:33
AAAGTCGAGGTGCCTAAAGTGGCAACCCAGACTGGTAGGGATGTTGGTGGTGTAGAGCTTCCTGTAGCCGCATGGCGTTCGTACTTAAATATGGAACTAACCATTCCAATTTTCGCTGTCTCTTATACACATCTCCGAGCCCACGAGACT
+
AABBAFABDBAAEGGGGGGFGGGHHHHGGHHGHHHHHHGGHGGHHHAEF1EFABGFFHHHFFHHHBGFHGGEEEEE@EFGGE2FGHFFFHDGHEB@3FDC3FFFBBGFBFDHHFEFFDAF44BFBDBGGF2F?FGD?/<<@C/<<>></F
@M02034:409:000000000-BFKT7:1:1107:3712:15968 1:N:0:33
AAAGTCGAGGTGCCTAAAGTGGCAACCCAGACTTCTCTGTCTGTTGGTGGTGTAGAGCTTCCTGTAGCCGCATGGCGTTCGTACTTAAATATGGAACTAACCATTCCAATTTTCGCTGTCTCTTATACACATCTCCGAGCCCACGAGACT
+
BBCBCFCCCCABGGGGGGGGGGGHHHGGGHHGHHHHHHHHHHHHHHHGFGAFGHHHHHHHHHHGHHHHHGGGGGHHGGGGGGHHHHHGHHHHHHFGHHHGHHHHHHGHHHHHHFFGGGGGHHHHHHHHHHHHHHGGGCDFGGHGGGGGGH
@M02034:409:000000000-BFKT7:1:1107:15168:15969 1:N:0:33
AAAGTCGAGGTGCCTAAAGTGGCAACCCAGACTGATAAGAATGTTGGTGGTGTAGAGCTTCCTGTAGCCGCATGGCGTTCGTACTTAAATATGGAACTAACCATTCCAATTTTCGCTGTCTCTTATACACATCTCCGAGCCCACGAGACT
+
BBBBBFBBBBBBGGGGGGGFFGFHHHHGGHH2GH3DDA3GHHHG5FAAA2EAABFAA5AB5FFGE5E5EEE0EEC1>>>FAA?F1BGE@FHFE333FGHH313BG4F4?FEEGB//<??GDEFH4F444FBF2?3BC?</<</?</AC/?
@M02034:409:000000000-BFKT7:1:1107:25153:15973 1:N:0:33
AAAGTCGAGGTGCCTAAAGTGGCAACCCAGACTCCTCTGTCGGTTGGTGGTGTAGAGCTTCCTGTAGCCGCATGGCGTTCGTACTTAAATATGGAACTAACCATTCCAATTTTCGCTGTCTCTTATACACATCTCCGAGCCCACGAGACT
+
BCCCCFCCBCBCGGGGGGGGGGGHGHHGGHHGHHHHHHHFGGGFEGGGGGAEGHHGHHHHHHHHGHHHHGGGGGHHGGGGGGHHHHHHHHHHHHHHHHGHHHHHHHGHHHHHHHGGGGGGHGHHGHEHFHHHHHGEFCGGGGHGGFFFGH
@M02034:409:000000000-BFKT7:1:1107:14683:15978 1:N:0:33
AAAGTCGAGGTGCCTAAAGTGGCAACCCAGACTCCGCCGCCGGTTGGTGGTGTAGAGCTTCCTGTAGCCGCATGGCGTTCGTACTTAAATATGGAACTAACCATTCCAATTTTCGCTGTCTCTTATACACATCTCCGAGCCCACGAGACT
+
BBCCCFBCCBABGGGGGGGGGGGHHHHGGHHGHHHGGGGGGGGGGGGGFGEFGHHHHHHHHHHHHHHHHGGGGGHHGGGGGFHHHHHHGHHHHHGHHHHHHHHHHHGHHHHHHHGGGGGGHGHHHHHHGHHHGHGHGCGCGGHGGGGGGH
@M02034:409:000000000-BFKT7:1:1107:21990:15980 1:N:0:33
AAAGTCGAGGTGCCTAAAGTGGCAACCCAGACT
+
3?AA3@A?D2AACCFBEGGBA4F4FGHGGGHGH
@M02034:409:000000000-BFKT7:1:1107:11403:15980 1:N:0:33
AAAGTCGAGGTGCCTAAAGTGGCAACCCAGACTTCAATGAAGGTTGGTGGTGTAGAGCTTCCTGTAGCCGCATGGCGTTCGTACTTAAATATGGAACTAACCATTCCAATTTTCGCTGTCTCTTATACACATCTCCGAGCCCACGAGACT
+
AABBAFBBBCBBGGGGGGGGGGGHHHHGGHHGHHHHHHHFHHHGHHGGFGEFGGHGGHHHHHHHHHHHHGGGGGHHGEGGGFHHHHHHFHGHHHGFHFFGHHFHEHHGHHGHHFGGGGGHHHHHHGGHGHFGFHHHGGGGGGHGGGGGGH
@M02034:409:000000000-BFKT7:1:1107:19208:15987 1:N:0:33
AAAGTCGAGGTGCCTAAAGTGGCAACCCAGACTGGTAGGGATGTTGGTGGTGTAGAGCTTCCTGTAGCCGCATGGCGTTCGTACTTAAATATGGAACTAACCATTCCAATTTTCGCTGTCTCTTATACACATCTCCGAGCCCACGAGACT
+
CCBCCFCCBBABGGGGGGGGGGGHHHHGGHHGHHGHFFFFGHGHHHHEFGEFFHHGHHHHHHHHHHHHHGGCGGHHGGGGGGHHHHHHHHHHHHGHGHHHHHHHHHHHHHHHHHGGGGGGHHHHHHGHHHHHGHGED<CCFFGEF/CEDD
@M02034:409:000000000-BFKT7:1:1107:24196:15987 1:N:0:33
AAAGTCGAGGTGCCTAAAGTGGCAACCCAGACTTCTGGTTATGTTGGTGGTGTAGAGCTTCCTGTAGCCGCATGGCGTTCGTACTTAAATATGGAACTAACCATTCCAATTTTCGCTGTCTCTTATACACATCTCCGAGCCCACGAGACT
+
BBBBBFBBBBBBGGGGGFGFGGGHHHHGGHHGHFFGAGG3DFHGGGG222BEA3F555BF5FEAB5D5AAEAEEC10BEFA>2?EGGGEEHGGF33FFGH313B3?B?BGDHGD/?F<?DGHHF4GHFGBBFGGHFGGCC//<CBD/AAG
@M02034:409:000000000-BFKT7:1:1107:21946:15988 1:N:0:33
AAAGTCGAGGTGCCTAAAGTGGCAACCCAGACTGCGGATAAGGTTGGTGGTGTAGAGCTTCCTGTAGCCGCATGGCGTTCGTACTTAAATATGGAACTAACCATTCCAATTTTCGCTGTCTCTTATACACATCTCCGAGCCCACGAGACT
+
BBBBBFBBBBAAGGGFGGGGGGGGFHCEGHHGHHHEGGCEBGHDFEFEFGEFBDGFHFHHBHHEFHHHHEGGGGGFGEGGGEHHHHHFHHGHFFBDGHHHHGHFHHBDHHHHHGGDGGGHHHFFGFGHBCFHCGD2?@DDCFEFGGCDFF
@M02034:409:000000000-BFKT7:1:1107:16230:15989 1:N:0:33
AAAGTCGAGGTGCCTAAAGTGGCAACCCAGACTCAGAATAATGTTGGTGGTGTAGAGCTTCCTGTAGCCGCATGGCGTTCGTACTTAAATATGGAACTAACCATTCCAATTTTCGCTGTCTCTTATACACATCTCCGAGCCCACGAGACT
+
BBBBBFBBBBBBGGGGGGGGGGGGHHGGGGHGHHHHHHHHGGFGHHHGGGBFFGHHHHHHHHHGHHHHHGGGGGHHGGGGEFHHHHHHHHGHHHHGHHHGHHHHGHHHHHHHHHGGGGGHHFHHHGHHHHEHGHHHGCFGGGGGGGCDGG
@M02034:409:000000000-BFKT7:1:1107:24868:15990 1:N:0:33
AAAGTCGAGGTGCCTAAAGTGGCAACCCAGACTTGTCAGAATGTTGGTGGTGTAGAGCTTCCTGTAGCCGCATGGCGTTCGTACTTAAATATGGAACTAACCATTCCAATTTTCGCTGTCTCTTATACACATCTCCGAGCCCACGAGACT
+
ABBBAFBBBBBBGGGGGGGBGGGHHGHCGHHGHFHGHHHFGHHGFFHGGGEFGHHGHHHGGFHHHHHGHGGGGGHHGEFGGEHEGFFGGHHHHHGBGHGHGFHHHFHFFHHHHHGGGGGHHFGFGHGFFFFHFHFFFBFGCFHFGGGGGH
@M02034:409:000000000-BFKT7:1:1107:9117:15991 1:N:0:33
AAAGTCGAGGTGCCTAAAGTGGCAACCCAGACTAGTTGTGGGGTTGGTGGTGTAGAGCTTCCTGTAGCCGCATGGCGTTCGTACTTAAATATGGAACTAACCATTCCAATTTTCGCTGTCTCTTATACACATCTCCGAGCCCACGAGACT
+
CCCCCFCABCBCGGGGGGGGGGGHHHHGGHHGHHHHHHHGGECEGGGECEGFF3GBF53F5FFGHGDFBEG0EFF1>EEFF?2FFGHFDGHFFF33BEGH303FEBE4DGEHF4<FGC/BBFFD3?DBFCB<GHH2D//BDAHECC@FFH
@M02034:409:000000000-BFKT7:1:1107:14697:15993 1:N:0:33
AAAGTCGAGGTGCCTAAAGTGGCAACCCAGACTCCGCCGCCGGTTGGTGGTGTAGAGCTTCCTGTAGCCGCATGGCGTTCGTACTTAAATATGGAACTAACCATTCCAATTTTCGCTGTCTCTTATACACATCTCCGAGCCCACGAGAC
+
>3A3AFAADDAAGGGGAGGDFGGHHHFAFHFFCFFGFCECGGEAEEGBCD?BFEGFGBBCDGFHF4@E3EGEFGGFGEEGGEHHHHGFDGHHGFFBGFB3B0DGH2DFHHFFHHDG//AG2@FB12>>FGEHGF11CC@-@.<F@@GED
@M02034:409:000000000-BFKT7:1:1107:16250:15994 1:N:0:33
AAAGTCGAGGTGCCTAAAGTGGCAACCCAGACTCAGAATAATGTTGGTGGTGTAGAGCTTCCTGTAGCCGCATGGCGTTCGTACTTAAATATGGAACTAACCATTCCAATTTTCGCTGTCTCTTATACACATCTCCGAGCCCACGAGACT
+
AAAAAFBBBBABGGGGGGGGGFGHGHHGGDGGHGHGGFHHFFHFGHHEGGBBBFGFHHGGGHHGFFHFHAEFGGHHGGGGGGFGHHHHHHFFGHGFHFHFGHFHHHHHHHHHHFGGGGFFHHHHFHHFHHEGFGEGE/B@DGHFDGGDGD
@M02034:409:000000000-BFKT7:1:1107:21998:16001 1:N:0:33
AAAGTCGAGGTGCCTAAAGTGGCAACCCAGACTGGGGGTGGGGTTGGTGGTGTAGAGCTTCCTGTAGCCGCATGGCGTTCGTACTTAAATATGGAACTAACCATTCCAATTTTCGCTGTCTCTTATACACATCTCCGAGCCCACGAGACT
+
CCCCAFBCCCCCGGGGGGGGGGGHHHHGGHHGHHHHGGGEGGGGGGGFFGEFGHHHHHHHHHHHHHHHHGGGGGHHGGGGGGHHHHHHHHHHHHHGGHGHHHEHHHGGHHHHHHGGGGGHHHHHHHHHHHHHHHHHG-?CGGHGGGGGGF
@M02034:409:000000000-BFKT7:1:1107:26898:16009 1:N:0:33
AAAGTCGAGGTGCCTAAAGTGGCAACCCAGACTGATCGTGGGGTTGGTGGTGTAGAGCTTCCTGTAGCCGCATGGCGTTCGTACTTAAATATGGAACTAACCATTCCAATTTTCGCTGTCTCTTATACACATCTCCGAGCCCACGAGACT
+
BBCCBFCCCCBAGGGGGGGGGGGHHHHGGHHGHHGHHGHHGGGFGGGGGGEFGFHFHHHHHHHHHHHHHGGGGGHHGGGGGFGHHHHHHHHHHHHHHHHFHHGHFGEHHHHHHEGGGGGGHHFHHHEHEGHHGHFHG@/CCGHGGGGGGH
@M02034:409:000000000-BFKT7:1:1107:21928:16010 1:N:0:33
AAAGTCGAGGTGCCTAAAGTGGCAACCCAGACTAATAATCATGTTGGTGGTGTAGAGCTTCCTGTAGCCGCATGGCGTTCGTACTTAAATATGGAACTAACCATTCCAATTTTCGCTGTCTCTTATACACATCTCCGAGCCCACGAGACT
+
CCCCCFCCCCABGGGGGGGFGGGHHHHGGHHGHHHHHHHHHHHHHHHEFGFFFGHHHHHHHHHHHHHHHGGGGGHHGGGGGGHHHHGHHHHHHHHHGHHHHHFHHHHGHHHHHGGGGGGGHHHHHHHHGHFHHHHHGDGGGGHGCCGGGG
@M02034:409:000000000-BFKT7:1:1107:25795:16014 1:N:0:33
AAAGTCGAGGTGCCTAAAGTGGCAACCCAGACTACTCCGCCGGTTGGTGGTGTAGAGCTTCCTGTAGCCGCATGGCGTTCGTACTTAAATATGGAACTAACCATTCCAATTTTCGCTGTCTCTTATACACATCTCCGAGCCCACGAGACT
+
CCCCCFCCBCABGGGGGGGGGGGHHHHGGHHGHHHHHGGEEFEEFGEEFCEFF3FADB@BDFHHHHGFDEE/EEG1>?EGFA2FEHHHFHG4?E3BFCGG3?3FDGF4BGEHF3/?CD?FFHGGBD2FFCB@GFFBE?DC//FFGCFGGH
@M02034:409:000000000-BFKT7:1:1107:18662:16016 1:N:0:33
AAAGTCGAGGTGCCTAAAGTGGCAACCCAGACTTGTGGTCGTGTTGGTGGTGTAGAGCTTCCTGTAGCCGCATGGCGTTCGTACTTAAATATGGAACTAACCATTCCAATTTTCGCTGTCTCTTATACACATCTCCGAGCCCACGAGACT
+
CCBCCFCCCCABGGGGGGGFGGGGHHHGGHHGHHHHHGHHGGGHHHGAFGEFGBHBGDGGFGHHHGEFGFGCGFHFGEGGGEBGEHHHHHGHHF3BG3GGCFFGFHFBEGGH44<EFG?BBFF?3F3FDCG2?FGBE/CF/FEFGGGGGG
@M02034:409:000000000-BFKT7:1:1107:20263:16033 1:N:0:33
AAAGTCGAGGTGCCTAAAGTGGCAACCCAGACTCAGCCGAAGTGTGGTGTAGAGCTTCCTGTAGCCGCATGGCGTTCGTACTTAAATATGGAACTAACCATTCCAATTTTCGCTGTCTCTTATACACATCTCCGAGCCCACGAGACTAAG
+
AAAABFABBBAAFGGGGGGFGFGFFGHDFHHGHHHHGHGGEEFEBB?FFFGHHFGGHHGHHBFFFDECEAEF?FE/1EEHHHHHHFHHBGHHGGHGGEGFFDHGHFGHHHGE?EF/FFGF4GHHGBFFF2GGFD@BCGEHEC/AE/GHHG
@M02034:409:000000000-BFKT7:1:1107:24065:16036 1:N:0:33
AAAGTCGAGGTGCCTAAAGTGGCAACCCAGACTAAGCTGGCTGTTGGTGGTGTAGAGCTTCCTGTAGCCGCATGGCGTTCGTACTTAATTATGGAACTAACCATTCCAATTTTCGCTGTCTCTTATACACATCTCCGAGCCCACGAGACT
+
BCCCBFABCCCCGGGGGGGGGGGHHHHGGHHGH3FH3BF22BFHFDGGC1EFADGDGHHCDGHGGGHFHFG>EGF1EEEGFEFFGHHD4FGDFF3@BGHHC?3FGFG4FGFHHDEGGDEGFHGDDBBDHGDGHGHED@/B/FGCD@GAAG
@M02034:409:000000000-BFKT7:1:1107:28830:16038 1:N:0:33
AAAGTCGAGGTGCCTAAAGTGGCAACCCAGACTACTGCTCCTGGTGGTGTAGAGCTTCCTGTAGCCGCATGGCGTTCGTACTTAAATATGGAACTAACCATTCCAATTTTCGCTGTCTCTTATACACATCTCCGAGCCCACGAGACTA
+
BBBABFBBBBBAGGGFGGGGGGGHHHHGGDHGHHHHDGHHHHH3GFDEFHHFF5FGFHHHHHHHHHGG?FGAFEGEF1FHHHGFGFGGH433EGHHHFHHHHHFHBFGHHH/?E?EFHHHHFGGHBHHHGHHG/<BDCGFG/B?DGHG
@M02034:409:000000000-BFKT7:1:1107:9210:16039 1:N:0:33
AAAGTCGAGGTGCCTAAAGTGGCAACCCAGACTGCTAAGAAGGTTGGTGGTGTAGAGCTTCCTGTAGCCGCATGGCGTTCGTACTTAAATATGGAACTAACCATTCCAATTTTCGCTGTCTCTTATACACATCTCCGAGCCCACGAGACT
+
ABBBBFBBBBAAGGGGGGGGGGGGHHHGGHHGHHHHHHHGBGHGGHGGFGGGHFHHHHHHHHHHGGHHHGGGGGHHGGGGGEEGHHHHHHGHGGDGHHGFHHGHHHHGFHHHHHGGGGGGHHHGHHFHHHHHHHHHGCFGGFCFGGGGGH
@M02034:409:000000000-BFKT7:1:1107:18878:16060 1:N:0:33
AAAGTCGAGGTGCCTAAAGTGGCAACCCAGACTCCGAATAATGTTGGTGGTGTAGAGCTTCCTGTAGCCGCATGGCGTTCGTACTTAAATATGGAACTAACCATTCCAATTTTCGCTGTCTCTTATACACATCTCCGAGCCCACGAGACT
+
AAAAADA1ADAAGF1FCGGGFBFCHHHGCCHEFCHGEGGGGFFFFGHGE?EFFFFDEGHGHAFBBADGHGCEEEFCEEEGGE0GHGHBHHEHGHFB1G11FGGFGFGGGHHHHBEGFGGE>2F>GHFFFG1GGDGBCBCCCGFGCCCE?F
@M02034:409:000000000-BFKT7:1:1107:4759:16062 1:N:0:33
AAAGTCGAGGTGCCTAAAGTGGCGACCCAGACTAAGTTTCGGGTTGGTGGTGTAGAGCTTCCTGTAGCCGCATGGCGTTCGTACTTAAATATGGAACTAACCATTCCAATTTTCGCTGTCTCTTATACACATCTCCGAGCCCACGAGACT
+
BBBCBFCBBCAAGGGGGGGGGGGGGGGGEHHGHHHHHHHHGGGGFGGEFEAFFFHGHHHHHHHFGGHHHGGGGEHHGEGGGFHHHHHHHHGGGHHGHHGFHHHHHHHHHHHHHHGGGGGFHFHHHHGHFHGHHHGHGDGGGGHGGGGGDG
@M02034:409:000000000-BFKT7:1:1107:18073:16070 1:N:0:33
AAAGTCGAGGTGCCTAAAGTGGCAACCCAGACTTCGCATAAGGTTGGTGGTGTAGAGCTTCCTGTAGCCGCATGGCGTTCGTACTTAAATATGGAACTAACCATTCCAATTTTCGCTGTCTCTTATACACATCTCCGAGCCCACGAGACT
+
CCCCCFCCCCBCGGGGGGGGGGGHHHHGGHHGHHFFGGGFFHHHHHGGGGEFHHHHHHHHHHHHHHHHHGGGGGHFGGGGGGHHHHHHHHHHHHBFGHHEHHGGHHHHHHHHHHGGGGGHHHHHHHHHHHHHHHHHGDCGGGHGGGGGGF
@M02034:409:000000000-BFKT7:1:1107:7944:16072 1:N:0:33
AAAGTCGAGGTGCCTAAAGTGGCAACCCAGACTCCTTCTAAGGTTGGTGGTGTAGAGCTTCCTGTAGCCGCATGGCGTTCGTACTTAAATATGGAACTAACCATTCCAATTTTCGCTGTCTCTTATACACATCTCCGAGCCCACGAGACT
+
CCCCCFCCCCBBGGGGGGGGGGGHHHHGGHHGHHFHHHHHHHH5FGFGFGEFGGHGHHHHGHHHHHHGHGCEEGHHGEGGGEGHHHHFHFGHHFBFFHHHHHGHGHFFFGHHHHGGGG?EDHHHHHFDGHFHHFG2DCGGGGHGGGGGGH
@M02034:409:000000000-BFKT7:1:1107:9992:16082 1:N:0:33
AAAGTCGAGGTGCCTAAAGTGGCAACCCAGACTGCTCGGGGGGTTGGTGGTGTAGAGCTTCCTGTAGCCGCATGGCGTTCGTACTTAAATATGGAACTAACCATTCCAATTTTCGCTGTCTCTTATACACATCTCCGAGCCCACGAGACT
+
AAABAFAADDAAGGGGGGGGGGGHHHFGGHHGHHGFH2EEEEGCDGGFGG/?CGHHHGHHHHHFHHHHHGGGGGHHGGGGGFHHHHHFHGGHFGGCCCGCC?BFGFFFFGFGGFFGDDGGFFFFGGGGBCB0:BBFD@-9DFAECFFFDF
@M02034:409:000000000-BFKT7:1:1107:25969:16083 1:N:0:33
AAAGTCGAGGTGCCTAAAGTGGCAACCCAGACTC
+
BABBBFBBBBBBGGG5BGFDFGFHHHHGFFEFGF
@M02034:409:000000000-BFKT7:1:1107:18100:16090 1:N:0:33
AAAGTCGAGGTGCCTAAAGTGGCAACCCAGACTACTCAGCCTGTTGGTGGTGTAGAGCTTCCTGTAGCCGCATGGCGTTCGTACTTAAATATGGAACTAACCATTCCAATTTTCGCTGTCTCTTATACACATCTCCGAGCCCACGAGACT
+
BBBBBFCCCCABGGGGGGGFGGGHHHHGGHHGHHHHHHHHHHHHHHHGGGBFGHHHHHHHHHHHHHHHHGGGGGHHGGGGGFHHHHGHHHHHHHHHGHHGHHGHHHHHHHHHHHGGGGGHHHHHHHHHHHGHHHHHGCGGGGHGGGGGGF
@M02034:409:000000000-BFKT7:1:1107:3676:16090 1:N:0:33
AAAGTCGAGGTGCCTAAAGTGGCAACCCAGACTCCGCCGCCTGTTGGTGGTGTAGAGCTTCCTGTAGCCGCATGGCGTTCGTACTTAAATATGGAACTAACCATTCCAATTTTCGCTGTCTCTTATACACATCTCCGAGCCCACGAGACT
+
BCCBAFCCCCABGGGGGGGGGGGHHHHGGHHGHHHGGGGGGGHHHHHGGGEFGHHHHHHHHHHHHFHHHGGEGGHHGGGGGFGHHHHGHHGHHHGHGHGFHEFGFHHHHHHHHBGGGGGHGHHHHHEHFFEHHHFGGCFGCFHGGGGGGH
@M02034:409:000000000-BFKT7:1:1107:9929:16091 1:N:0:33
AAAGTCGAGGTGCCTAAAGTGGCAACCCAGACTGGGATGACGGTTGGTGGTGTAGAGCTTCCTGTAGCCGCATGGCGTTCGTACTTAAATATGGAACTAACCATTCCAATTTTCGCTGTCTCTTATACACATCTCCGAGCCCACGAGACT
+
CCCCBFCCCCCCGGGGGGGGGGGHHHHGGHGGHHHHHFFHHGGFFEGEFFEFGFHHHHHHHHHHHHHGHGGGGGHFGGGGGEHHHHHHHHHGHHBFGHGHGFDGGFHFGHFHHHGGGGFHFFGHFHHHHGHGHHHEE<CGGGHGGGGGDH
@M02034:409:000000000-BFKT7:1:1107:15364:16092 1:N:0:33
AAAGTCGAGGTGCCTAAAGTGGCAACCCAGACTCGTACTTCGGTTGGGGGTGTAGAGCTTCCTGTAGCCGCATGGCGTTCGTACTTAAATATGGAACTAACCATTCCAATTTTCGCTGTCTCTTATACACATCTCCGAGC
+
CCCCCFCCCCCCGGGGGGGGGGGHHHHGGHHGHCEH2FCDDEEGAFE0A0EE>3G@5BBG5FFGB4BBDEE/EEA1>>>FE?2?FGH3EEHFG333BFGG303FF3FDDGDHGF@FFC?FFGFG@GG>DCDFHHHF?//<
@M02034:409:000000000-BFKT7:1:1107:26879:16094 1:N:0:33
AAAGTCGAGGTGCCTAAAGTGGCAACCCAGACTCATCATAATGTTGGTGGTGTAGAGCTTCCTGTAGCCGCATGGCGTTCGTACTTAAATATGGAACTAACCATTCCAATTTTCGCTGTCTCTTATACACATCTCCGAGCCCACGAGACT
+
AAAAAFBABBBBGGGGGGGGGGGHHHHGGHHGHHHHHHHHHHHGHHHEFFBFGHHHHHHHHHHHGGHGHFGGGGHHGGGGGGHHHHFGHHHHGFFFGHHHHHHHHHGHHHHHHHGGGGGHHFHHHHGHHHGHGHGHG?DGGGHGGGGGGH
@M02034:409:000000000-BFKT7:1:1107:21828:16096 1:N:0:33
AAAGTCGAGGTGCCTAAAGTGGCAACCCAGACTGGGACGCAGGTTGGTGGTGTAGAGCTTCCTGTAGCCGCATGGCGTTCGTACTTAAATATGGAACTAACCATTCCAATTTTCGCTGTCTCTTATACACATCTCCGAGCCCACGAGACT
+
BBBBBFBBBBABCGGGGGGFFGGHHHHGGHHGHHHHHHGGGGGGFHGEFEEFGHHHHHHHHHHGHHHHHGFFGGHHGGGGGEHHHHHHHHGHGHFFHHHGHHGHHHHGHHHHHHGGGGGFHFHHHHHHHHFHHFHHGGGGGGHGGGGGGG
@M02034:409:000000000-BFKT7:1:1107:3693:16096 1:N:0:33
AAAGTCGAGGTGCCTAAAGTGGCAACCCAGACTCCGCCGCCTGTTGGTGGTGTAGAGCTTCCTGTAGCCGCATGGCGTTCGTACTTAAATATGGAACTAACCATTCCAATTTTCGCTGTCTCTTATACACATCTCCGAGCCCACGAGAC
+
AABBAFABBD>4BFGGGGGGGGGHHHHGD2FFHHGDGGGGGGHBGGHEEGEFGGHHHHFHHHHHHHHHHGG>EGHFGGGGGEHHHHHHHHGHGDGFCGGHHHGHHHGHFGHHGHEFGGGHGHHHDGBGGFEHFHHF?/>@@FEF@>->A
@M02034:409:000000000-BFKT7:1:1107:21242:16105 1:N:0:33
AAAGTCGAGGTGCCTAAAGTGGCAACCCAGACTACGCAGAGTGTTGGTGGTGTAGAGCTTCCTGTAGCCGCATG
+
CCCCCFAACCCCGGGGGGGGGGGHHHHGGHHGH3GAEEEGHHFFHHHG11FAAAF5BFEAABFFGEGFDAE>EE
@M02034:409:000000000-BFKT7:1:1107:20603:16116 1:N:0:33
AAAGTCGAGGTGCCTAAAGTGGCAACCCAGACTGTGGTGGCTGTTGGTGGTGTAGAGCTTCCTGTAGCCGCATGGCGTTCGTACTTAAATATGGAACTAACCATTCCAATTTTCGCTGTCTCTTATACACATCTCCGAGCCCACGAGACT
+
BCBCCFCCCCBBGGGGGGGGGGGHHHHGGHHGHHHHHGFGHHGGHHHEFGEFGHHHHHHHHHHHHHHGHGGGGGHHGGGGGGHHHHHHHHGHHHHHHHGHHHHHHHHHHHHHHHGGGGGFHFHHHHGHHBBHHHHFF@FGGGHGGGGGFF
@M02034:409:000000000-BFKT7:1:1107:20680:16118 1:N:0:33
AAAGTCGAGGTGCCTAAAGTGGCAACCCAGACTGAGTCGGCGGTTGGTGGTGTAGAGCTTCCTGTAGCCGCATGGCGTTCGTACTTAAATATGGAACTAACCATTCCAATTTTCGCTGTCTCTTATACACATCTCCGAGCCCACGAGACT
+
BBBBBFBBBBBBGGGGGGGGGGGHHHHGGHHGHB33A5EEAEGGGGGEFG>FFEHFHHGHGHHHHFHGHGEEEGHHG?CFFECAFHHHHHHFHFFHHHHHGHFGHHHHHHGHHDCGGGDF2DGFGHGHHFHCGHFGA/CCFGGGCFCFG<
@M02034:409:000000000-BFKT7:1:1107:4833:16122 1:N:0:33
AAAGTCGAGGTGCCTAAAGTGGCAACCCAGACTACTGCTCCTGTTGGTGGTGTAGAGCTTCCTGTAGCCGCATGGCGTTCGTACTTAAATATGGAACTAACCATTCCAATTTTCGCTGTCTCTTATACACATCTCCGAGCCCACGAGACT
+
BBBABFBBBBABGGGGGGGGGGGFHHHFGHHGHHHHHHGHHHFGHFHGGGEFAGH5GHHHFHHHHHFFHFGGGGHHGGGGGGHHHHHGHHFGFDEBFHHFHHHHHHHHDGGHHHGGGGGEGGHHHHB4FFFGGD?GF/BDFGEFCCCGDD
@M02034:409:000000000-BFKT7:1:1107:24871:16138 1:N:0:33
AAAGTCGAGGTGCCTAAAGTGGCAACCCAGACTGGTTTGCCGGTTGGTGGTGTAGAGCTTCCTGTAGCCGCATGGCGTTCGTACTTAAATATGGAACTAACCATTCCAATTTTCGCTGTCTCTTATACACATCTCC
+
BBCCAFBBCCBCGGGGGGGGGGGHHHHGGHHGHH2GFG25DEGEEG?AF?FG1GGDFFHFFGFHFDGDFGFEGGFAEEEGFFHGHHHGFH4BGFGEGHHHFG3GF?GD?GGHHF??EDDGHEGDFHDFHFHHHFHB
@M02034:409:000000000-BFKT7:1:1107:28288:16138 1:N:0:33
AAAGTCGAGGTGCCTAAAGTGGCAACCCAGACTTATAATAATGTTGGTGGTGTAGAGCTTCCTGTAGCCGCATGGCGTTCGTACTTAAATATGGAACTAACCATTCCAATTTTCGCTGTCTCTTATACACATCTCCGAGCCCACGAGACT
+
ABABBFABBBAAGGGGGGGGGGGGHHHGGHHGHHGHHHHFHHHGHHHEFGBFBFHFHHHHHHHFFGHBGEEGGEHGGEFGGFFGHHHGHHFHHHDFHHHGFGFGHHGFHHHHHHGEGGEFHHHHGHHFFGFHHHFBFCGCG/GFGGGGGH
@M02034:409:000000000-BFKT7:1:1107:10011:16140 1:N:0:33
AAAGTCGAGGTGCCTAAAGTGGCAACCCAGACTCTGGTGCCTGTTGGTGGTGTAGAGCTTCCTGTAGCCGCATGGCGTTCGTACTTAAATATGGAACTAACCATTCCAATTTTCGCTGTCTCTTATACACATCTCCGAGCCCACGAGACT
+
CCCCCFCCCCCCGGGGGGGGGGGHHHHGGHHGHHHHHFGHHHHHHHHGGGFFGHHHHHHHHHHHHHHHHGGGGGHHGGGGGFHHHHHHHHHHHHHGFHHGHHGHHHGHHHHHHHGGGGGHHHHHHHHHHHHHHHHHGBDGGGHGGGGGGH
@M02034:409:000000000-BFKT7:1:1107:1782:16143 1:N:0:33
AAAGTCGAGGTGCCTAAAGTGGCAACCCAGACTACTAATCATGTTGGTGGTGTAGAGCTTCCTGTAGCCGCATGGCGTTCGTACTTAAATATGGAACTAACCATTCCAATTTTCGCTGTCTCTTATACACATCTCCGAGCC
+
AAAAAFBBBBAAGGGGGGGGGGGFFGHDFHHGHGFHHHHHGHHFHHHEFFAFADHEFGHHDHHHGFGFFEEEGGHGEGGGGFHHGHGGHHFHGHEBFGFHFGFHHHEGHHGHHHGGGGGBGFHHGHFGGHEHBFDGF/DCF
@M02034:409:000000000-BFKT7:1:1107:8957:16149 1:N:0:33
AAAGTCGAGGTGCCTAAAGTGGCAACCCAGACTACTAAGCCTGTTGGTGGTGTAGAGCTTCCTGTAGCCGCATGGCGTTCGTACTTAAATATGGAACTAACCATTCCAATTTTCGCTGTCTCTTATACACATCTCCGAGCCCACGAGACT
+
BBBBAFBBBBABGGGGGGGGGGGHHHHGGHHGHHHHHHHHHHHHHHHEFFEFGFHHHHHHHHHHGHHHHGGGGGHHGGGGGEGHHHHHHHGHHHGFHHGHHGHHHHHHHHHHHHGGGGGFHHHHHHGHGHHHGHHHG@GGGFHGGGGGFH
@M02034:409:000000000-BFKT7:1:1107:9006:16150 1:N:0:33
AAAGTCGAGGTGCCTAAAGTGGCAACCCAGACTCTGTCTCCGGTTGGTGGTGTAGAGCTTCCTGTAGCCGCATGGCGTTCGTACTTAAATATGGAACTAACCATTCCAATTTTCGCTGTCTCTTATACACATCTCCGAGCCCACGAGACT
+
AAABBFCCCCAAGGGGGGGGGGGHGHHGGHHGGHHGGHHHHGGEFGGGGGBFGHHHHHHHHHHHHHHGHGGGGGHHGFGGGEGHHHGHHHHHHHGGFHHHHHHHHHGHHHHHHHGGGGGHHHHHHHHGHHHHGHHHGGGCGGHGGGGGGH
@M02034:409:000000000-BFKT7:1:1107:27697:16151 1:N:0:33
AAAGTCGAGGTGCCTAAAGTGGCAACCCAGACTAATGCTCGTGTTGGTGGTGTAGAGCTTCCTGTAGCCGCATGGCGTTCGTACTTAAATATGGAACTAACCATTCCAATTTTCGCTGTCTCTTATACACATCTCCGAGCCCACGAGACT
+
BBBBBFCCCCBAGGGGGGGGGGGHHHHGGHHGHHHHHHHHGGHHHHHFFFEFFGHHHHHHFHHGFGHHHFGGGGHGEGGGGGHHHHHHHHHHHHHGHHGGHHHHHHHHHHHHHHFFGGGHHGHHHHGFFHFHHHFFE/DCGGHGGGGFFG
@M02034:409:000000000-BFKT7:1:1107:29691:16152 1:N:0:33
AAAGTCGAGGTGCCTAAAGTGGCAACCCAGACTATGCCTCCTGTTGGTGGTGTAGAGCTTCCTGTAGCCGCATGGCGTTCGTACTTAAATATGGAACTAACCATTCCAATTTTCGCTGTCTCTTATACACATCTCCGAGCCCACGAGACT
+
AAAAAFBBDDAAFGGGGFGGGGGFFGHFFHGGHHHHHHHHGHHFHHGEFGEFHGHGGHHHHHHHHHHHHGGGGGHHGGGGGGFHHHGHHHHHHFHHHGGGHHHHGHHFBGHHHHGGGGGHHHHHFHHHGFHHHHGHGCDGGGEGGGGADG
@M02034:409:000000000-BFKT7:1:1107:21960:16158 1:N:0:33
AAAGTCGAGGTGCCTAAAGTGGCAACCCAGACTCTGAGGGAGGTTGGTGGTGTAGAGCTTCCTGTAGCCGCATGGCGTTCGTACTTAAATATGGAACTAACCATTCCAATTTTCGCTGTCTCTTATACACATCTCCGAGCCCACGAGACT
+
CCCCBFCCCCABGGGGGGGGGGGHHHHGGHHGHHHHHHGGGGGEHHGGGGAFGGHHHHHHHHHHHHHHHGGGGGHFGEGGGGHHHHHGHHHHHHGGHGHFGHHHHHHHHHHHHHGGGGGHHHHHHHHHGHHHHHHFE@FGGGHGGGGGGG
@M02034:409:000000000-BFKT7:1:1107:25493:16160 1:N:0:33
AAAGTCGAGGTGCCTAAAGTGGCAACCCAGACTAATAAGAAGGTTGGTGGTGTAGAGCTTCCTGTAGCCGCATGGCGTTCGTACTTAAATATGGAACTAACCATTCCAATTTTCGCTGTCTCTTATACACATCTCCGAGCCCACGAGACT
+
BBBBADAABBBAFGGGGGGGFGGHHHHGGHHGHHHHHHHGH3EBFHGEFGGFHGHFHHHHGHHHGFHGHGGEEGHGGEFGGFHHHHHEHHHHHHFDGHHFBE3GHFGFHHHHHGGGGGEHHGFFHGHHHGHHHGHGG/D??FHGGCDEFH
@M02034:409:000000000-BFKT7:1:1107:21145:16162 1:N:0:33
AAAGTCGAGGTGCCTAAAGTGGCAACCCAGACTCGGGTGGAGGTTGGTGGTGTAGAGCTTCCTGTAGCCGCATGGCGTTCGTACTTAAATATGGAACTAACCATTCCAATTTTCGCTGTCTCTTATACACATCTCCGAGCCCACGAGACT
+
BAABCFCCCCBCGGGGGGGGGGGHHHHGGHHGHHGGGGGGGHGEGHGGFGEFHHHHHHHHHHHHHHHHHGGGGGHHGGGGGGGHHHHHHHGHHHHHHHHHHHHHHGHHGGHHHHGGGGFFHGHHHHHHGHHHFGFGG/@CFGHGGGGGGF
@M02034:409:000000000-BFKT7:1:1107:13751:16163 1:N:0:33
AAAGTCGAGGTGCCTAAAGTGGCAACCCAGACTAAGACTCCGGTTGGTGGTGTAGAGCTTCCTGTAGCCGCATGGCGTTCGTACTTAAATATGGAACTAACCATTCCAATTTTCGCTGTCTCTTATACACATCTCCGAGCCCACGAGACT
+
BBCCCFCCCCCCGGGGGGGFGGGHHHHGGHFGHHFGFHHGHFGGGGGGGGFFFGHHHHHHHHHHHHHGHGGGGGHHGGGGGGFHHHHHHHHHGFGHHHHGHGHHHHHFHHHHHHGGGGGGHHHHFHHHFGFFHGGGGCGGGGHGGGGGGH
@M02034:409:000000000-BFKT7:1:1107:27384:16165 1:N:0:33
AAAGTCGAGGTGCCTAAAGTGGCAACCCAGACTGGTCCTTATGTTGGTGGTGTAGAGCTTCCTGTAGCCGCATGGCGTTCGTACTTAAATATGGAACTAACCATTCCAATTTTCGCTGTCTCTTATACACATCTCCGAGCCCACGAGACT
+
AAAAAFAAD1AAFGGG1G1FGGCHHHHGFAHGHGAGFGHHGHGHH2AEE/EFHBGHBDGHHHGDGGGFH/A/EE0F?EEGEFFGHH2EDGHHHEHGHHHGHFGGHHFGFHFHHG@EG?EHHGHGHHHHEFHHGHHH?//<BFGGC/AACH
@M02034:409:000000000-BFKT7:1:1107:26379:16166 1:N:0:33
AAAGTCGAGGTGCCTAAAGTGGCAACCCAGACTAAGGCGGGGGTTGGTGGTGCAG
+
BBBBBFBABBBBGGGGCAGGGGGHHHHGGHHGHBBEGHGGGCE/EEC?//E?33B
@M02034:409:000000000-BFKT7:1:1107:29653:16168 1:N:0:33
AAAGTCGAGGTGCCTAAAGTGGCAACCCAGACTAATCCTCTTGTTGGTGGTGTAGAGCTTCCTGTAGCCGCATGGCGTTCGTACTTAAATATGGAACTAACCATTCCAATTTTCGCTGTCTCTTATACACATCTCCGAGCCCACGAGAC
+
CCCCBFCBCBCBGGGGGGGGGGGHHHGGGHHGHGFDHFBEDDGEGHHEFGBFGHHHGHHHHHHHGHHHHGGGGGHHGGGGGGGHHHHGFHHHGHFFFHGHHHHHHHHHGHGHHGEEGGGFHHHHHHHHFGFHGHGFGCGGGGH/BCCGG
@M02034:409:000000000-BFKT7:1:1107:29321:16170 1:N:0:33
AAAGTCGAGGTGCCTAAAGTGGCAACCCAGACTAAGAAGCAGGTTGGTGGTGTAGAGCTTCCTGTAGCCGCATGGCGTTCGTACTTAAATATGGAACTAACCATTCCAATTTTCGCTGTCTCTTATACACATCTCCGAGCCCACGAGACT
+
>>AAAFBBDD>ABFG5AFGGFGAGF4BEFEGAFDGGHHHHHGHFGGGEFDBBFFHDD5F3F3FFBFGFGEA>EEG1EBEFEEEFGHHE3FDGFHBGCBBC3?3EG?B?EGHFHG<?/?E3BB?GFF333B2F2GF2/<C/BCGEGGCD?G
@M02034:409:000000000-BFKT7:1:1107:15779:16171 1:N:0:33
AAAGTCGAGGTGCCTAAAGTGGCAACCCAGACTCAGAATCATGTTGGTGGTGTAGAGCTTCCTGTAGCCGCATGGCGTTCGTACTTAAATATGGAACTAACCATTCCAATTTTCGCTGTCTCTTATACACATCTCCGAGCCCACGAGACT
+
BCCCCFCCCCAAGGGGGGGGGGGHHHHGGHHGHHHHGGHHFGHGHHFEFDEFF3GEHF3FFHHHHHFGGFGEGGHAEEGGFE2GHHHFFFHHGB33FFGHE?@FDEGBDGDHG4EEFC?FEHGF?EDFHFH2BDG?B/<>DCG/</<AEH
@M02034:409:000000000-BFKT7:1:1107:9351:16172 1:N:0:33
AAAGTCGAGGTGCCTAAAGTGGCAACCCAGACTTCGAGGGATGTTGGTGGTGTAGAGCTTCCTGTAGCCGCATGGCGTTCGTACTTAAATATGGAACTAACCATTCCAATTTTCGCTGTCTCTTATACACATCTCCGAGCCCACGAGACT
+
CCCCCFCCCCABGGGGGGGGGGGHHHHGGHHGHHHGHHGGGHGHHHHEFFEFHHHHHHHHHHHHHHHHHGGGGGHHGGGGGGHHHHHHHHHHHHHHHHHHHHHHHHHHHHHHHHGGGGGGHHHHHHFHHHHHHHHHGGGGGGHGGGGGGH
@M02034:409:000000000-BFKT7:1:1107:29302:16172 1:N:0:33
AAAGTCGAGGTGCCTAAAGTGGCAACCCAGACTAAGAAGCAGGTTGGTGGTGTAGAGCTTCCTGTAGCCGCATGGCGTTCGTACTTAAATATGGAACTAACCATTCCAATTTTCGCTGTCTCTTATACACATCTCCGAGCCCACGAGACT
+
BBBBBFBBB@AAGGGGGGGGGGGHHHHGGHHGHHHHHHHHHHHFGHGGGGEFHHHHHHHGHHHHHHHHHGGGGGHHGGGGGGFHHHHGHHHHHGGHHHHHHHGHHHHHHHHHHHGGGGGHHGHHHHHHFHHHHHHHGGCFFGHGC@/CEH
@M02034:409:000000000-BFKT7:1:1107:6075:16181 1:N:0:33
AAAGTCGAGGTGCCTAAAGTGGCAACCCAGACTAATCAGAATGTTGGTGGTGTAGAGCTTCCTGTAGCCGCATGGCGTTCGTACTTAAATATGGAACTAACCATTCCAATTTTCGCTGTCTCTTATACACATCTCCGAGCCCACGAGACT
+
ABBBBFBBBBAAGGGGGGGGGGGHFGHGGHFEHBGHHHHHBGFFFHEEFEFGHFFGFEHGHHHHHBFFGGFCGGHGGGGGGGGHGHHFHHHGHFFD@3FBGH3?GGFHHGFHHHEGGEFFFFHH4F44B?2B2FFGD<</DFHGCCCEGH
@M02034:409:000000000-BFKT7:1:1107:9363:16184 1:N:0:33
AAAGTCGAGGTGCCTAAAGTGGCAACCCAGACTTCGAGGGATGTTGGTGGTGTAGAGCTTCCTGTAGCCGCATGGCGTTCGTACTTAAATATGGAACTAACCATTCCAATTTTCGCTGTCTCTTATACACATCTCCGAGCCCACGAGACT
+
AAABBFABB>>AGGFBGGGFGFGHGHHGGAGGHGFGGFGGEHGHGHE1FEAACFHFEBHFHHGHFGHHFG?@EGHHGGGGGEHGHHHEFHFFHGF3B33BGEDGFG?4FGHHHGEGGGDHHHHGFFHHHFFBCFGFG>DGCFACDGCCGF
@M02034:409:000000000-BFKT7:1:1107:6054:16188 1:N:0:33
AAAGTCGAGGTGCCTAAAGTGGCAACCCAGACTAATCAGAATGTTGGTGGTGTAGAGCTTCCTGTAGCCGCATGGCGTTCGTACTTAAATATGGAACTAACCATTCCAATTTTCGCTGTCTCTTATACACATCTCCGAGCCCACGAGACT
+
AACCCFCCCCABGGGGGGGGGGGHHHHGGHHGHHHHHHHFGGHGHHHGGGEFFFHFHHHHGHHHHGHFHGGGGGHFGEGGGGHHHHHHHHFHHHFGHHHHGFFHHFHHFGHHHHGGGGGDHHHHHHHHGHGHHHHHGBBCGFACDCGGDF
@M02034:409:000000000-BFKT7:1:1107:27458:16188 1:N:0:33
AAAGTCGCGGTGCCTAAAGTGGCAACCCAGACTTCGCCTCGGGTTGG
+
A?A11B>1>1>1EBGF11FDFGCGFHHGCHGGH2A/EE?E/A/AA/?
@M02034:409:000000000-BFKT7:1:1107:27366:16192 1:N:0:33
AAAGTCGAGGTGCCTAAAGTGGCAACCCAGACTCGTGAGCATGTTGGTGGTGT
+
AA?AAD>A@DAAEGGDGGGFG1FCGHHGCBAFFG0FEF/CDGHHGHHGGEGEE
@M02034:409:000000000-BFKT7:1:1107:27391:16193 1:N:0:33
AAAGTCGAGGTGCCTAAAGTGGCAACCCAGACTC
+
BBBBBFBADBAAGGGGGGGGGGGHHHHGGHHGHH
@M02034:409:000000000-BFKT7:1:1107:2360:16200 1:N:0:33
AAAGTCGAGGTGCCTAAAGTGGCAACCCAGACTCATAATAATGTTGGTGGTGTAGAGCTTCCTGTAGCCGCATGGCGTTCGTACTTAAATATGGAACTAACCATTCCAATTTTCGCTGTCTCTTATACACATCTCCGAGCCCACGAGACT
+
?AA1A3>ADDAAGGGGGGGGGDC0BGF0AAAFAFGDG22AFHFGHHHEFEAFGBGBGGHHHFHEGFAFGGEAEEHFGEGFGEFHFGFFHHDHHDBGHHHHBCEGFGGFFHFHH2>/EE?<2FGFFDGEGCBCFGFDE?CCGFHGCCCG/F
@M02034:409:000000000-BFKT7:1:1107:5348:16204 1:N:0:33
AAAGTCGAGGTGCCTAAAGTGGCAACCCAGACTACGAATGGGGTTGGTGGTGTAGAGCTTCCTGTAGCCGCATGGCGTTCGTACTTAAATATGGAACTAACCATTCCAATTTTCGCTGTCTCTTATACACATCTCC
+
BBBBBFAADDB?FGGGGGGGGGGHHHHGGHGGHHHGGCHHH2EEF0EEF?EEHHHEDFHFFGGHGDGFGGEEGDCC/>>F11BCFGFFBGFHH333FGFG3F3F?4??FHHHHH?FGFFBBFFHFGBF3GGHFGBF
@M02034:409:000000000-BFKT7:1:1107:19948:16205 1:N:0:33
AAAGTCGAGGTGCCTAAAGTGGCAACCCAGACTCCGTGTTCGGTTGGTGGTGTAGAGCTTCCTGTAGCCGCATGGCGTTCGTACTTAAATATGGAACTAACCATTCCAATTTTCGCTGTCTCTTATACACACCTCCGAGCCCACGAGACT
+
BBBCCFCCCCBCGGGGGGGGGGGHHHHGGHHGHHHGGGHHHGGGGGGGFGEFFGHHHHHHHHHHH5FGHGGGGGHHGEGGGGHHHHHGHHHHHHHFHHFGGHFHHHGGHHHHHGGGGGGHHHHHGHHHFFFGAGHGEBDCGGGGGGGGGG
@M02034:409:000000000-BFKT7:1:1107:26233:16206 1:N:0:33
AAAGTCGAGGTGCCTAAAGTGGCAACCCAGACTAGTAATAGTGTTGGTGGTGTAGAGCTTCCTGTAGCCGCATGGCGTTCGTACTTAAATATGGAACTAACCATTCCAATTTTCGCTGTCTCTTATACACATCTCCGAGCCCACGAGACT
+
BBCCBFCCDCCCGGGGGGGGGGGHHHHGGHHGHHHHHHHHHHHHHHHFFGEFFGHHHHHHHHHHHHHHHGGGGGHHGGGGGFHHHHHHHHHHHHHHHHHGHHHHHHHGHHHHHHGGGGGHHHHHHHGHGFHFHHHHG@GGGGHGFCGGGH
@M02034:409:000000000-BFKT7:1:1107:27457:16207 1:N:0:33
AAAGTCGAGGTGCCTAAAGTGGCAACCCAGACTTCGCCTCGGGTTGGTGGTGTAGAGCTTCCTGTAGCCGCATGGCGTTCGTACTTAAATATGGAACTAACCATTCCAATTTTCGCTGTCTCTTATACACATCTCCGAGCCCACGAGACT
+
ABAAAFABBBAAGGGGGGGGGFGCFHGGDHDGHHHEGGEFFFCGFGGAFDAFGFDDGFHHHFHFGHGHFGFGGEHGFEFFEEGHHHGFHHFFGFDGHHHHHHHHHHHHHHHHHHGGGGDHHHHGGHFGGHHHHHHHGBFFGGHGGGGGGH
@M02034:409:000000000-BFKT7:1:1107:28450:16211 1:N:0:33
AAAGTCGAGGTGCCTAAAGTGGCAACCCAGACTAGTACGTCGGTTGGTGGTGTAGAGCTTCCTGTAGCCGCATGGCGTTCGTACTTAAATATGGAACTAACCATTCCAATTTTCGCTGTCTCTTATACACATCTCCGAGCCCAC
+
1>>AAD1>A1AAGGGGGGGDGDFGHHHGCAEFGFFGFGC0GAEEAE?AAA//BB1A1FGHHHHGBFHFH?E>FEEHCGGG?E>FGH211EDDGF11BGGFFF>GHGH2BGBHHHCCGCEHHHHHHHHBGH11<DFDC//<CEEE
@M02034:409:000000000-BFKT7:1:1107:19578:16217 1:N:0:33
AAAGTCGAGGTGCCTAAAGTGGCAACCCAGACTCATACGAATGTTGGTGGTGTAGAGC
+
CBCCBFBBCCCBGGGGGGGGGGGHHHHGGHHGHC3F55B22BFGE52E22FA13D555
@M02034:409:000000000-BFKT7:1:1107:26378:16225 1:N:0:33
AAAGTCGAGGTGCCTAAAGTGGCAACCCAGACTAGTAATTCGGTTGGTGGTGTAGAGCTTCCTGTAGCCGCATGGCGTTCGTACTTAAATATGGAACTAACCATTCCAATTTTCGCTGTCTCTTATACACATCTCCGAGCCCACGAGACT
+
BBCCCFCCCCBCGGGGGGGGGGGHHHHGGHHGGHHHHHHHHGHGGGGGFGEFGHHHHHHHHHHHGHHGHGGGGGHHGGGGGEHHHHHFHHHHHHEGFHHHHHHHHHHHGGHHHGGGGGGGHHHHFHHHHGGHHHHHGDGGGGHGGGGGGH
@M02034:409:000000000-BFKT7:1:1107:2904:16225 1:N:0:33
AAAGTCGAGGTGCCTAAAGTGGCAACCCAGACTGGGGGTGGGGTTGGTGGTGTAGAGCTTCCTGTAGCCGCATGGCGTTCGTACTTAAATATGGAACTAACCATTCCAATTTTCGCTGTCTCTTATACACATCTCCGAGC
+
CCCCCFCCCCCCGGGGGGGGGGGHHHGGGHHGHFDEFGEEEG0A0E0??EAFF3F3FB@FDFGH3@B4EEG/EFE0EEEGF?2?FGHD?GHGGE33FBFG202FGDH33FDHH2<EEAB@@1F<1<?<G1GFHFHBE--@
@M02034:409:000000000-BFKT7:1:1107:24144:16227 1:N:0:33
AAAGTCGAGGTGCCTAAAGTGGCAACCCAGACTGGGGTGGCGGTTGGTGGTGTAGAGCTTCCTGTAGCCGCATGGCGTTCGTACTTAAATATGGAACTAACCATTCCAATTTTCGCTGTCTCTTATACACATCTCCGAGCCCACGAGACT
+
BCBABFCCCCAAGGGGGGGGGGGFHHHFGGHGHHHGGEEEHGGEEFGAFG>BBDGFHGHHFHHGFFGFHGCEGGHFG?EFFEEEGHFFHHFHGGBBFHFHHHHHGGFGHHHHHHCEGG<<FHHFFHHHGHFHHHHHD<@@DGGE<@FDFH
@M02034:409:000000000-BFKT7:1:1107:11912:16231 1:N:0:33
AAAGTCGAGGTGCCTAAAGTGGCAACCCAGACTCAGCAGCATGTTGGTGGTGTAGAGCTTCCTGTAGCCGCATGGCGTTCGTACTTAAATATGGAACTAACCATTCCAATTTTCGCTGTCTCTTATACACATCTCCGAGCCCACGAGACT
+
CCCCAFBBCCABGGGGGGGGGGGHHHHGGHHGHHHHHHHHGHHHHHHEFEBFFGHHHGHHHGHHHHHHHGGGGGHHGGGGGFCGGHHHHHGGHHHGHGHHHHEHFHHHHHGHHHFFGGCGHGHHFHHHHHBGFHHHGCDGGGHGGGGGDG
@M02034:409:000000000-BFKT7:1:1107:12135:16231 1:N:0:33
AAAGTCGAGGTGCCTAAAGTGGCAACCCAGACTAAGTTTAATGTTGGTGGTGTAGAGCTTCCTGTAGCCGCATGGCGTTCGTACTTAAATATGGAACTAACCATTCCAATTTTCGCTGTCTCTTATACACATCTCCGAGCCCACGAGACT
+
BCBCBFBCCCBCGGGGGGGFGGGHHHHGGHHGHHHHFHHHGHHHHHFBFGEFGGHHHHHHHHHGFFFFFGGGGGGHGEFGGEHHHGHFHHHHHGFFFHHHGFFFHHFBGHHHHGGGGGGHGFHHHHFHFGHHHHHGGCGGCAH/B/<EDD
@M02034:409:000000000-BFKT7:1:1107:9823:16231 1:N:0:33
AAAGTCGAGGTGCCTAAAGTGGCAACCCAGACTACTAAGCCTGTTGGTGGTGTAGAGCTTCCTGTAGCCGCATGGCGTTCGTACTTAAATATGGAACTAACCATTCCAATTTTCGCTGTCTCTTATACACATCTCCGAGCCCACGAGACT
+
AABAAF3ADAAAGGGGEFBEGGGHHHAEG2GGFHHHCHFHHHHFGGEBFD1AFEDGHHGGHHHHFHHHHGGCEGHGGGCGGA2GHGF@GHDGFGHFHHFFGHHHGHFGFHFGHFEGG?EFHHHE4BBEGHFHGHFHGGG?BA/C@<CEFF
@M02034:409:000000000-BFKT7:1:1107:16211:16236 1:N:0:33
AAAGTCGAGGTGCCTAAAGTGGCAACCCAGACTAAGTAGCGGGTTGGTGGTGTAGAGCTTCCTGTAGCCGCATGGCGTTCGTACTTAAATATGGAACTAACCATTCCAATTTTCGCTGTCTCTTATACACATCTCCGAGCCCACGAGACT
+
CCCCCFCCCDBCGGGGGGGGGGGHHHHGGHHGHHHHFGHHGGGEGGGGGGEFGHHHHHHHHHHHHHHHHGGGGGHHGGGGGGHHHHHHHHHHHGGFGHHGHHHHHHHHHHHHHHGGGGGHHHHHGHHHGGFHHHGFGCGFGGHGGGGGGF
@M02034:409:000000000-BFKT7:1:1107:14351:16239 1:N:0:33
AAAGTCGAGGTGCCTAAAGTGGCAACCCAGACTCCGACGCATGTTGGTGGTGTAGAGCTTCCTGTAGCCGCATGGCGTTCGTACTTAAATATGGAACTAACCATTCCAATTTTCGCTGTCTCTTATACACATCTCCGAGCCCACGAGACT
+
BBBBBFBBBB?AGGGGGGGGGGFHHHHGGHHGHGFEEGCF0EEHHHHGFGEFGHHHHHGHHHHHHHGHGGGGGGHHGGGGGGGHHHGGHHHHHHHFGHGFHHHHHHHHGHHHHHGGGGGHHFHHHHHHHHHFHGFHGCDGGGHG?CGGGD
@M02034:409:000000000-BFKT7:1:1107:22615:16250 1:N:0:33
AAAGTCGAGGTGCCTAAAGTGGCAACCCAGACTAAGTATCAGGTTGGTGGTGTAGAGCTTCCTGTAGCCGCATGGCGTTCGTACTTAAATATGGAACTAACCATTCCAATTTTCGCTGTCTCTTATACACATCTCCGAGCCCACGAGACT
+
AAAABFAABBABGGGGGGGFGFGGHGHEGHGGHHHGFGGHFHHEGHGEFFEFGFHEHHHHHFHHHGHHHGGGGGHGGGEGGEGHHHHHHHHHGFDEGHHHFFFHHHHGDFGHHHGGGGGHHGHHGH?GEF2FFGFFF/CFGGGEDGGDEG
@M02034:409:000000000-BFKT7:1:1107:5557:16253 1:N:0:33
AAAGTCGAGGTGCCTAAAGTGGCAACCCAGACTACTACTACGGTTGGTGGTGTAGAGCTTCCTGTAGCCGCATGGCGTTCGTACTTAAATATGGAACTAACCATTCCAATTTTCGCTGTCTCTTATACACATCTCCGAGCCCACGAGACT
+
CCCCCFBCCCBBGGGGGGGGGGGHHHHGGHHGHHHHHGHHHGGGFGGGGGGGHHHGGHHHHHHHHFHFHGGEGGHGGGGGGGHHHGHBGHHHHHGFHHHHHHGGHGHEGHHHHHGGGGEGHHHHHFHHGHHHHHGGGBFCGGHFCCGFGG
@M02034:409:000000000-BFKT7:1:1107:14358:16256 1:N:0:33
AAAGTCGAGGTGCCTAAAGTGGCAACCCAGACTCCGACGCATGTTGGTGGTGTAGAGCTTCCTGTAGCCGCATGGCGTTCGTACTTAAATATGGAACTAACCATTCCAATTTTCGCTGTCTCTTATACACATCTCCGAGCCCACGAGACT
+
AABBAF@BBB>AFGGGGGGGDFGHHDHGGGHGHHHE2EEGGGGHHGHEFGFFFGHHHGHGHHHHGHHHHGGGGGGHGEGGGEFHHHGFGHFHHFHHHEDCGEGHBG4FGHGHHGC?EGBGHHHHFHHGFGFFGHFHGGGGCFEGGCGEGH
@M02034:409:000000000-BFKT7:1:1107:20889:16259 1:N:0:33
AAAGTCGAGGTGCCTCAAGTGGCAACCCAGACTGGGGTTCGGGTTGGTGGTGTAGAGCTTCCTGTAGCCGCATGGCGTTCGTACTTAAATATGGAACTAACCATTCCAATTTTCG
+
AAAAAFA?>>A1AGG11A1BFFFFCHHGCAHAG10FGE?GCGCBBA/EFEBEFFD2B1BB1GGGHDHFHGGGEGHGEE?FGE0?FGHGHHGHH1DBCCG1B0<FGHFF2BGGGB?
@M02034:409:000000000-BFKT7:1:1107:6242:16262 1:N:0:33
AAAGTCGAGGTGCCTAAAGTGGCAACCCAGACTAGTGGTAAGGTTGGTGGTGTAGAGCTTCCTGTAGCCGCATGGCGTTCGTACTTAAATATGGAACTAACCATTCCAATTTTCGCTGTCTCTTATACACATCTCCGAGCCCACGAGACT
+
ABABBFCCCCABGGGGGGGFGGGHGGHGGHHGHGHGGHFFGHHHHHGEFGEFGFGFHHHHHHHHHHHHHGGGGGHHFEGGGFHHHHGFHHGHHHFHHHGGHHHHHHHFHHHHHGGGGGGGHHHHGHHHFFFHFHHGFCGGGGHGGFGGGF
@M02034:409:000000000-BFKT7:1:1107:5115:16265 1:N:0:33
AAAGTCGAGGTGCCTAAAGTGGCAACCCAGACTAATGAGAAGGTTGGTGGTGTAGAGCTTCCTGTAGCCGCATGGCGTTCGTACTTAAATATGGAACTAACCATTCCAATTTTCGCTGTCTCTTATACACATCTCCGAGCCCACGAGACT
+
CDCCCFBCCCBCGGGGGGGGGGGHHHHGGHHGHHHHHGHHHHHHHHGGFFEFGHHHHHHHHHHHHGHHHGGGGGGHGGGGGGHHHHHHHHHHHHHHHHGHHHGHHHHHHHHHHHGGGGGHHHHHHHHHHHHHHHHHGCGGGGHGGGGGGF
@M02034:409:000000000-BFKT7:1:1107:10123:16272 1:N:0:33
AAAGTCGAGGTGCCTAAAGTGGCAACCCAGACTGCTTCTGGGGTTGGTGGTGTAGAGCTTCCTGTAGCCGCATGGCGTTCGTACTTAAATATGGAACTAACCATTCCAATTTTCGCTGTCTCTTATACACATCTCCGAGCCCACGAGACT
+
CCCCCFCCCCBCGGGGGGGGGGGHHHHGGHHGHHHHHHHHHHGEGGGGGGEFGHHHHHHHHHHHHHHHHGGGGGHHGGGGGGHHHHHHHHHHHGHHFHGHHHHHHHHHHHHHHHGGGGGGHFHHHHGHFHFHHHHHGGCCGFHGGGGGGG
@M02034:409:000000000-BFKT7:1:1107:17655:16274 1:N:0:33
AAAGTCGAGGTGCCTAAAGTGGCAACCCAGACTAGGACGAATGTTGGTGGTGTAGAGCTTCCTGTAGCCGCATGGCGTTCGTACTTAAATATGGAACTAACCATTCCAATTTTCGCTGTCTCTTATACACATCTCCGAGCCCACGAGACT
+
CCCCCFCCBCBBGGGGGGGGGGGHHHHGGHHGHHHHHHGGGGHHHHHEEEFFFGHGHHHHFHHHHGHGHGGEGGHFFEEGGGFHGHHGHHHHGG3DGHHHFFEGGGGFGGHHFGFGGGGHGHHHHHGHGFHHHHHGE/BFG/GFGCGGGH
@M02034:409:000000000-BFKT7:1:1107:20886:16280 1:N:0:33
AAAGTCGAGGTGCCTAAAGTGGCAACCCAGACTGGGGTTCGGGTTGGTGGTGTAGAGCTTCCTGTAGCCGCATGGCGTTCGTACTTAAATATGGAACTAACCATTCCAATTTTCGCTGTCTCTTATACACATCTCCGAGCCCACGAGACT
+
CDDCCFCCCCCCGGGGGGGGGGGHHHHGGHHGHHHHGGGHGGGHGGGGFGEFHHHHHHHHHHHHHHHHHGGGGGHHGGGGGGFHHHHHHGHHHHDGHHGHHHHGHHHHHHHHHHGGGGGHFHHHHHGHHGFHHHHHGGGGGGHGGGGGGH
@M02034:409:000000000-BFKT7:1:1107:10161:16296 1:N:0:33
AAAGTCGAGGTGCCTAAAGTGGCAACCCAGACTGAGACGGAGGTTGGTGGTGGAGAGCTTCCTGTAGCCGCATGGCGTTCGTACTTAAATATGGAACTAACCATTCCAATTTTCGCTGTCTCTTATACACATCTCCGAGCCCACGAGACT
+
ABBCBFCBBCABGGGGGGGGGGGHHHHGGHHGHHHHHHGGFGGGHHG1FEEFGGHGGHHHHHHHHHHHHGGGGGHHGEGGGFHHHHHGHHHHHHHGGGGFGHGHHHHGHHHHHHGGGGGHHHHHHHHHFFFHHHHHEBDGGGHGGGGGGH
@M02034:409:000000000-BFKT7:1:1107:20810:16297 1:N:0:33
AAAGTCGAGGTGCCTAAAGTGGCAACCCAGACTAAGATTGATGTTGGTGGTGTAGAGCTTCCTGTAGCCGCATGGCGTTCGTACTTAAATATGGAACTAACCATTCCAATTTTCGCTGTCTCTTATACACATCTCCGAGCCCACGAGACT
+
BBCCCFCCCCBCGGGGGGGGGGGHHHHGGHHGHHHHHHHHGHHFHHHGGGEFGHHHHHHHFHHHHFHGHGGGGGHHGGGGGGHHHHHHHHHHHHGHGHHHHHGHHHHHHHHHHGGGGGGHHFHHHHHHHHGHHHGHDGGGGGHGGGGGGH
@M02034:409:000000000-BFKT7:1:1107:8287:16302 1:N:0:33
AAAGTCGAGGTGCCTAAAGTGGCAACCCAGACTCCTAATCAGGTTGGTGGTGTAGAGCTTCCTGTAGCCGCATGGCGTTCGTACTTAAATATGGAACTAACCATTCCAATTTTCGCTGTCTCTTATACACATCTCCGAGCCCACGAGACT
+
A@AAAFAAD1>ACCFGFFGADFFHHCGEFHHGGHHHHDGF1GBDDG/EFFEFFFFFFHFGDHFHHFGFHEEEGEEGGE?EEGHHHFFB@DFDFG1F1FFF1FE1GD>GGGGHHF?EFGEGFHHHHHEGHHHFHEGH?/</CFHFCCCCE<
@M02034:409:000000000-BFKT7:1:1107:22192:16305 1:N:0:33
AAAGTCGAGGTGCCTAAAGTGGCAACCCAGACTCGGCAGACTGTTGGTGGTGTAGAGCTTCCTGTAGCCGCATGGCGTTCGTACTTAAATATGGAACTAACCATTCCAATTTTCGCTGTCTCTTATACACATCTCCGAGCCCACGAGACT
+
AA?3AFAABBABGGGGGGGGGFGCFGHEFDFGGHGGDFEEHHHHHHHGGGGEGFHFHHHHGHHFHFHHHGGGGFHHGGGGGGHHGHGH3GHHGFGHGHGFFHFHHDGFHHHGHGGEGGFFFGGFHHGHGGHGHHFHD@BCFGHGGFFGGG
@M02034:409:000000000-BFKT7:1:1107:24355:16305 1:N:0:33
AAAGTCGAGGTGCCTAAAGTGGCAACCCAGACTACGGGTACTGTTGGTGGTGTAGAGCTTCCTGTAGCCGCATGGCGTTCGTACTTAAATATGGATCTAACCATTCCTATTTTCGCTGTCTCTTATACACATCTC
+
BBBBBFBBBBBBGFGGGGGGGGGHHHHGGHHGGFC2EGG?GGHFFEFEFDGCA3F5B53BBFHFFFBGG1E0EEF1>>EC>>2?FGHB@BF4F333BFFF?03B?4F44B4FB4</E<<344BB3B33F222BGF
@M02034:409:000000000-BFKT7:1:1107:20347:16308 1:N:0:33
AAAGTCGAGGTGCCTAAAGTGGCAACCCAGACTTCTTTGGCTGTTGGTGGTGTAGAGCTTCCTGTAGCCGCATGGCGTTCGTACTTAAATATGGAACTAACCATTCCAATTTTGCTGTCTCTTATACACATCTCCGAGCCCACGAGACTA
+
BCCCCFCCCCBBGGGGGGGGGFGHHHHGGHHGHHHHHHHHHHGGHHHEFDEFGHHHHHHFHHHHHHHHHGGGGGHHGGFFFEGHHHHFHHHHHGFHHHHHHHHHHHHGHHHHHHGFHDGHHHHFGHFFEBGHHGHGCDCFGHGGGGGGHF
@M02034:409:000000000-BFKT7:1:1107:22559:16311 1:N:0:33
AAAGTCGAGGTGCCTAAAGTGGCAACCCAGACTCAGAATAAGGTTGGTGGTGTAGAGCTTCCTGTAGCCGCATGGCGTTCGTACTTAAATATGGAACTAACCATTCCAATTTTCGCTGTCTCTTATACACATCTCCGAGCCCACGAGACT
+
BCCCCFCCCCBBGGGGGGGGGGGHHHHGGHHGHHHHHHHHHHHGHHGGFGEFFGHHHHHHGHHHHHHHHGGGGGHHGEGGGEFHHHHHHHHHHHHGGHHHHHHHHHHHHHHHHHGGGGGGHHHHHHHHHHGHHHHFFCGGGGHGGGGFFD
@M02034:409:000000000-BFKT7:1:1107:20504:16321 1:N:0:33
AAAGTCGAGGTGCCTAAAGTGGCAACCCAGACTAATAATACGGTTGGTGGTGTAGAGCTTCCTGTAGCCGCATGGCGTTCGTACTTAAATATGGAACTAACCATTCCAATTTTCGCTGTCTCTTATACACATCTCCG
+
CCCCCFBCCCCCGGGGGGGGGGGHHHHGGHEAFDEFFFFFEHGHCFAAFEFEA3F5FFFF5FFFA5BAFEE@EE11>EEFE?2??FHDDGHEG333BFFH3?3FB4F44DFHE?</EE???FD33B33F?2?FFH2?
@M02034:409:000000000-BFKT7:1:1107:20358:16322 1:N:0:33
AAAGTCGAGGTGCCTAAAGTGGCAACCCAGACTTCTTTGGCTGTTGGTGGTGTAGAGCTTCCTGTAGCCGCATGGCGTTCGTACTTAAATATGGAACTAACCATTCCAATTTTGCTGTCTCTTATACACATCTCCGAGCCCACGAGACTA
+
BBCCCFCCCCABGGGGGGGGGGGHHHHGGHHGHHHGHGHHHHGHGHHFFGGFFFG5FFGHHHHHHGHHHGGCGGGFGEFGGECGHHHGGHHHHG3DGGHHF1?FGGHBGHFHFHEGHFHHHHHFHHGHGBGHFHHGGGGGGHGGFGG?GG
@M02034:409:000000000-BFKT7:1:1107:11467:16326 1:N:0:33
AAAGTCGAGGTGCCTAAAGTGGCAACCCAGACTGTGAATAAGGTTGGTGGTGTAGAGCTTCCTGTAGCCGCATGGCGTTCGTACTTAAATATGGAACTAACCATTCCAATTTTCGCTGTCTCTTAACACATCTCCGAGCCCACGAGACTA
+
BCCCCFCCDCBCGGGGGGGGGGGHHHHGGHHGHHHHHHHHHHHGHHGGGGEFGHHHHHHHHHHHHHHHHGGGGGHHGGGGGGHHHHHHHHHHHHHHHHGHHHGHHHGGHHHHHHGGGGGHHGHHHGGHGHHHHHFGGGGGGHGGGGGGHG
@M02034:409:000000000-BFKT7:1:1107:7364:16339 1:N:0:33
AAAGTCGAGGTGCCTAAAGTGGCAACCCAGACTTCGACGGTTGTTGGTGGTGTAGAGCTTCCTGTAGCCGCATGGCGTTCGTACTTAAATATGGAACTAACCATTCCAATTTTCGCTGTCTCTTATACACATCTCCGAGCCCACGAGACT
+
ABBAAFBBBBBBGGGGGGGGFGGHHHHGGHHGHHGGHGFGAFGEHHGECEFFGFHFHGHHGHHHHFHEFGGEGGG1EEFEGFFHGHHFGHGHGHFBFHFFFB3GHEHBGHHHHGGGGDDFHHFFFHFHEBGHFHHHG?DFGGHGGGGGGH
@M02034:409:000000000-BFKT7:1:1107:16483:16342 1:N:0:33
AAAGTCGAGGTGCCTAAAGTGGCAACCCAGACTACGGCG
+
CCDDCFCDDDBCGGGGGGGGGGGHHHHGGHHGH3BBF2A
@M02034:409:000000000-BFKT7:1:1107:18648:16347 1:N:0:33
AAAGTCGAGGTGCCTAAAGTGGCAACCCAGACTGTTAGGTCGGTTGGTGGTGTAGAGCTTCCTGTAGCCACATGGCGTTCGTACTTAAATATGGAACTAACCATTCCAATTTTCGCTGTCTCTTATACACATCTCCGAGCCCACGAGACT
+
AAAABFBBBBAAGGGGGGGGGFGGHFHDFEGGHHHHGHFHHGGGGGGFGGFFGHFGHHHHHHHFGHHHHFHHHHHHGGGGGGFHHHHHHHHHHEHHHHGFHHGFHHGFGHHHHFGGGGGHHFHHGHHFFFFGFFGHG?@DGGHGG?@GCF
@M02034:409:000000000-BFKT7:1:1107:13873:16347 1:N:0:33
AAAGTCGAGGTGCCTAAAGTGGCAACCCAGACTATTTCTCCTGTTGGTGGTGTAGAGCTTCCTGTAGCCGCATGGCGTTCGTACTTAAATATGGAACTAACCATTCCAATTTTCGCTGTCTCTTATACACATCTCCGAGCCCACGAGACT
+
CCCCCFBCCCBBGGGGGGGGGGGHHHHGGHHGHHHHHHHHHHHHHHHGGGFFGHHHHHHHHHHHHHHHHGGGGGHHGGGGGGHHHHHHHHHHHGGHFHHHHHHHHHHHGHHHHHGGGGGHHHHHGHFHHHHHHHHGGCGGGGHGGGGGGH
@M02034:409:000000000-BFKT7:1:1107:25949:16348 1:N:0:33
AAAGTCGAGGTGCCTAAAGTGGCAACCCAGACTTCTCAGTCGGTTGGTGGTGTAGAGCTTCCTGTAGCCGCATGGCGTTCGTACTTAAATATGGAACTAACCATTCCAATTTTCGCTGTCTCTTATACACATCTCCGAGCCCACGAGACT
+
BBCCBFBCCCABGGGGGGGGGGGHGFGGGHHGHHHHHHHFGFGGGGGEFGBFGGHGHHHHHHHFGFHGHGGGGGHGGGGGGFFHHHHGHHGHGHHHGHGGHHFHHHHGHHHHHFGGGGGFHHHHGHGGFFFHGHHGD@BC@FHGGGGGGG
@M02034:409:000000000-BFKT7:1:1107:21650:16355 1:N:0:33
AAAGTCGAGGTGCCTAAAGTGGCAACCCAGACTCGGGAGTCGGTTGGTGGTGTAGAGCTTCCTGTAGCCGCATGGCGTTCGTACTTAAATATGGAACTAACCATTCGAATTTTCGCTGTCTCTTATACACATCTCCGAGCCCACGAGACT
+
BBBBAFBBBBBCCGGGFGFFGGGHHHHGGHHGHHGGGGGEHEGEFGGEFGAFGGHHHHHHHHHHGHHHGGGEGGHHFEFGFFHHHHFGHHGHHHHGHHFFFHGHHHBBGHHHHGGGGGGHHGHHHHGHGHGHFHFGECGFGGHGGGFGDF
@M02034:409:000000000-BFKT7:1:1107:21696:16356 1:N:0:33
AAAGTCGAGGTGCCTAAAGTGGCAACCCAGACTACTACTTCTGTTG
+
CCDDCFCCCDCBGGGGGGGGGGGHHHHGGH2FHH3G55F55DGHAG
@M02034:409:000000000-BFKT7:1:1107:13889:16362 1:N:0:33
AAAGTCGAGGTGCCTAAAGTGGCAACCCAGACTATTTCTCCTGTTGGTGGTGTAGAGCTTCCTGTAGCCGCATGGCGTTCGTACTTAAATATGGAACTAACCATTCCAATTTTCGCTGTCTCTTATACACATCTCCGAGCCCACGAGACT
+
BBBBBFAA?DAAFGGGGBGDBFGHHHHGF2GFHGFHHGHHHGGGHGGEFFEFCGF5FGBGHFHHHHGHHFGAEGHGGEGGGGHFFFFBGHHHGFFBEGGEHH3BGGF44B3B4B/EEEEDGGGG4F4G4GHHHGD1C</<@CFFG/</?G
@M02034:409:000000000-BFKT7:1:1107:23595:16367 1:N:0:33
AAAGTCGAGGTGCCTAAAGTGGCAACCCAGACTCAGCAGAATGTTGGTGGTGTAGAGCTTCCTGTAGCCGCATGGCGTTCGTACTTAAATATGGAACTAACCATTCCAATTTTCGCTGTCTCTTATACACATCTCCGAGCCCACGAGACT
+
CCCCCFBBCCABGGGGGGGGGGGHHHHGGHHGHHHHGHHHHHHGHHHFFGEFHHHHHHHHHHHHGHHHHGGEFGHHGEGGGEGHHHGHHHHHGHFGHHGHHHHHHHFHHHHHHHEGGGEGHHHGFHHHFBGHHHGB?/BCBEHGGGGGGH
@M02034:409:000000000-BFKT7:1:1107:23151:16370 1:N:0:33
AAAGTCGAGGTGCCTAAAGTGGCAACCCAGACTAATAAGCTTGTTGGTGGTGTAGAGCTTCCTGTAGCCGCATGGCGTTCGTACTTAAATATGGAACTAACCATTCCAATTTTCGCTGTCTCTTATACACATCTCCGAGCCCACGAGACT
+
BBBBBFBBBBBBGGGGGGGFGGGGHHHGGHHGHHCGHHHHHHHHHGE2FEEFFFGEFBGHFHHHHGHFFFEEEFFFEEGGFEEGHHHFGHHGHG3BGGHH3BFGHFFFGGHHHHGGGGDGHHHFHHHHDCBHHHHHFCDGCFHGG/AEDG
@M02034:409:000000000-BFKT7:1:1107:7779:16374 1:N:0:33
AAAGTCGAGGTGCCTAAAGTGGCAACCCAGACTCATCCTCCGGTTGGTGGTGTAGAGCTTCCTGTAGCCGCATGGCGTTCGTACTTAAATATGGAACTAACCATTCCAATTTTCGCTGTCTCTTATACACATCTCCGAG
+
B?ABBFAA?DBAGFG5GFBBFGFHGHHGGCCEHGHGHHHFHGAEEEEABEGGGFGHFEGHGGHHFFHHHGGEEEE1>>>FAEHHHHEF3BFGF33?3F3CCHBE3EFHHGGDG4<?EEDHHFGGGF3F3FDFHF22C/C
@M02034:409:000000000-BFKT7:1:1107:12589:16379 1:N:0:33
AAAGTCGAGGTGCCTAAAGTGGCAACCCAGACTTCTCGTAATGTTGGTGGTGTAGAGCTTCCTGTAGCCGCATGGCGTTCGTACTTAAATATGGAACTAACCATTCCAATTTTCGCTGTCTCTTATACACATCTCCGAGCCCACGAGACT
+
BBACCFCCCCABGGGGGGGFGGGGGGHGGHHGHHHHHGFGHGHHHHHEFFEFFGHGHGHHHHHHHHHHHGGGGGHHGEGGGEGHHHGHHHGHHHGHHHHGHHHHHHFFHHHHHHGGGGGFGHHHHHFFFGDFHHHHFDGGGGFGGGGGGH
@M02034:409:000000000-BFKT7:1:1107:25636:16381 1:N:0:33
AAAGTCGAGGTGCCTAAAGTGGCAACCCAGACTCCGCATTGGGTTGGTGGTGTAGAGCTTCCTGTAGCCGCATGGCGTTCGTACTTAAATATGGAACTAACCATTCCAATTTTCGCTGTCTCTTATACACATCTCCGAGCCCACGAGACT
+
ABBBAFBBCCAAGGGGGGGGFGGHHHHGGHHGHHHGGGGGHHHGGGGFFGAFFGHHHHHHGHHHHHHHHGGGGGHHGGGGFEHHHHHGHHFHHHHGHHGFHHHHHHFHHHHHHHGFEGGGHHHHHHGFFGFFGHHHECGGGFHGGGGGGH
@M02034:409:000000000-BFKT7:1:1107:20430:16390 1:N:0:33
AAAGTCGAGGTGCCTAAAGTGGCAACCCAGACTGAGTTGACGGTTGGTGGTGTAGAGCTTCCTGTAGCCGCATGGCGTTCGTACTTAAATATGGAACTAACCATTCCAATTTTCGCTGTCTCTTATACACATCTCCGAGCCCACGAGACT
+
BBBBBFCCCCABGGGGGGGFGGGGHHHGGHHGHHHHHHHHHGGEFGGGGGEFGHHHHHHHHHHHHGHHHGGGGGHHGGGGGGHHHHHHHHHHHHGHHHGHGHFHHHFHHHHHHHGGGGGGHHHHHHHHHHHHHHHGGGGFCGHGGFFGGH
@M02034:409:000000000-BFKT7:1:1107:18636:16406 1:N:0:33
AAAGTCGAGGTGCCTAAAGTGGCAACCCAGACTGATCATAATGTTGGTGGTGTAGAGCTTCCTGTAGCCGCATGGCGTTCGTACTTAAATATGGAACTAACCATTCCAATTTTCGCTGTCTCTTATACACATCTCCGAGCCCACGAGACT
+
CCCCCFCCCCACGGGGGGGGGGGHHHHGGHHGHHHHHHHHHHHGHHHEFGEFHHHHHHHHHHHHHHHHHGGCGGHHGGGGGGHHHHHHHHHHHHHGGHGHHHFHHHGHHHHHHFGGGGGFHFHHHHHHHHFHHHGBECGGGGHGGGGGGG
@M02034:409:000000000-BFKT7:1:1107:8893:16413 1:N:0:33
AAAGTCGAGGTGCCTAAAGTGGCAACCCAGACTCAGCAGTCTGTTGGTGGTGTAGAGCTTCCTGTAGCCGCATGGCGTTCGTACTTAAATATGGAACTAACCATTCCAATTTTCGCTGTCTCTTATACACATCTCCGAGCCCACGAGACT
+
CCCCCFCCCCCCGGGGGGGGGGGHHHHGGHHGHHHHHHHGFHHHHHHFFGEFGHHHHHHHHHHHHHHHHGGGGGHHFEGGGFHHHHHHHHHHHHHHHHGFHHFHHHHHHHHHHGGGGGGGHGHHFHGGFHFHHHGFE@DFGGHGGGGEDG
@M02034:409:000000000-BFKT7:1:1107:21937:16414 1:N:0:33
AAAGTCGAGGTGCCTAAAGTGGCAACCCAGACTACGAATCGGGTTGGTGGTGTAGAGCTTCCTGTAGCCGCATGGCGTTCGTACTTAAATATGGAACTAACCATTCCAATTTTCGCTGTCTCTTA
+
CCCCBFCCCCCCGGGGGGGGGGGHHHHGGHHGHH3EFHH22EEGGGGEFGFGHHHHHHHHHHHHHHHHHGGGGGHHGGGGGGHHHHHHHHHHHHHHHHHHHHHHHHGHHHHHHHGGGGGHHHHHH
@M02034:409:000000000-BFKT7:1:1107:13688:16416 1:N:0:33
AAAGTCGAGGTGCCTAAAGTGGCAACCCAGACTTTGAAGAATGTTGGTGGTGTAGAGCTTCCTGTAGCCGCATGGCGTTCGTACTTAAATATGGAACTAACCATTCCAATTTTCGCTGTCTCTTATACACATCTCCGAGCCCACGAGACT
+
CCCCCFCCCCCCGGGGGGGGGGGHHHHGGHHGHHHHHHHFHHHHHHHEFGEFGGHHHEFHHGHHHHHHHGGGGGHHGEGGGEFHHHGGHHFHHHHHHHHHHHHHHHGFGGHHHHGGGGFHHHHHFHHHHHHHGHHHGCGGGGHGGGGGGH
@M02034:409:000000000-BFKT7:1:1107:23922:16426 1:N:0:33
AAAGTCGAGGTGCCTAAAGTGGCAACCCAGACTATGAGTACGGTTGGTGGTGTAGAGCTTCCTGTAGCCGCATGGCGTTCGTACTTAAATATGGAACTAACCATTCCAATTTTCGCTGTCTCTTATACACATCTCCGAGCCCACGAGACT
+
BBCBAFBBCCAAGGGGGGGFGGGHGHHGGHHGHHHHHHHGHGGFGGGFFGEFGHHHHHHHHHHGFGHHHGGGGGGFGEGGFFHHHHHGHHHHHHHGHHHHHHFHHHGFHHHHHHGGGGGGHFHFHHHHGHGHHHHGG@GGGGHGGGGDGH
@M02034:409:000000000-BFKT7:1:1107:21123:16432 1:N:0:33
AAAGTCGAGGTGCCTAAAGTGGCAACCCAGACTAATAAGAATGTTGGTGGTGTAGAGCTTCCTGTAGCCGCATGGCGTTCGTACTTAAATATGGAACTAACCATTCCAATTTTCGCTGTCTCTTATACACATCTCCGAGCCCACGAGACT
+
BBABBFBBBBBBGGGGGGGGGGGHGHHGGHHGHHHHHGHFCFGGGHHEFEEFGHHHHHHHHHHHHHHHHGGGGGHHGGGGGGHHHHHHHHHHHGHHFHHGHHHGHHHHFHHHHFEEFGEFHHHHGHFGHHGGGHHHG?@CFGHGGDGGGG
@M02034:409:000000000-BFKT7:1:1107:25639:16444 1:N:0:33
AAAGTCGAGGTGCCTAAAGTGGCAACCCAGACTCAGCGTCAGGTTGGTGGTGTAGAGCTTCCTGTAGCCGCATGGCGTTCGTACTTAAATATGGAACTAACCATTCCAATTTTCGCTGTCTCTTATACACATCTCCGAGCCCACGAGACT
+
CCCCCFCCCCABGGGGGGGGGGGHHHHGGHHGHB3B3BAE2AFFGHGFGGEFGHHHHGHHHHHHGHHHHGGGGGHHGGGGGGHHHHHHHHHHHHHGHHHHHHGHHHHHHHHHHHGGGGGHHHHHHHHHHHFHHHHHGBDGGGHGGGGGGD
@M02034:409:000000000-BFKT7:1:1107:27075:16448 1:N:0:33
AAAGTCGAGGTGCCTAAAGTGGCAACCCAGACTACGGGGAAGGTTGGTGGTGTAGAGCTTCCTGTAGCCGCATGGCGTTCGTACTTAAATATGGAACTAACCATTCAATTTTCGCTGTCTCTTATACACATCTCCGAGCCCACGAGACTA
+
BCCCBFBBBCABGGGGGGGGGGGHHHHGGHHGHHHGGGGGGGGGGHGEFGEFGHHHHHHHHHHHHHHHHGGGGGHHGGGGGFHHHHHFHHHHHHGHHHHHHHHHHHHHHHHHGGFGGFHHHHHGHFFHHHHHHHHGGGGGGHGGGGGGHH
@M02034:409:000000000-BFKT7:1:1107:12187:16448 1:N:0:33
AAAGTCGAGGTGCCTAAAGTGGCAACCCAGACTAATAATCATGTTGGTGGTGTAGAGCTTCCTGTAGCCGCATGGCGTTCGTACTTAAATATGGAACTAACCATTCCAATTTTCGCTGTCTCTTATACACATCTCCGAGCCCACGAGACT
+
BCCCBFBCCCAAGGGGGGGGGGGGHHHGGHHGHHHHHHHHHHHGHHHFGGEFGHHHHHHHHHHHHHHHHGGGGGHHGGGGGFHHHHHHHHHHGHHHHHHHHHHHHHHHHHHHHFGGGGGHHHHHHHHFFHFHFHHHGBFGCGHGGGGGGF
@M02034:409:000000000-BFKT7:1:1107:11995:16450 1:N:0:33
AAAGTCGAGGTGCCTAAAGTGGCAACCCAGACTCAGCCTCATGTTGGTGGTGTAGAGCTTCCTGTAGCCGCATGGCGTTCGTACTTAAATATGGAACTAACCATTCCAATTTTCGCTGTCTCTTATACACATCTCCGAGCCCACGAGACT
+
ACBCCFCCCCBBGGGGGGGGGGGGHHHGGHHGHHHHHHHHHHHHHHGEFGBFGHHHHHHHHHHHHHHHHGGGGGHHGGGGGFHHHHHHHHHHHGHHHHGHHHHHHHFHHHHHHHGGGGEGHHHHHHHHGHFHHHHHGCGGGGHGGGGGGH
@M02034:409:000000000-BFKT7:1:1107:3920:16455 1:N:0:33
AAAGTCGAGGTGCCTAAAGTGGCAACCCAGACTGCGACGAATGTTGGTGGTGTAGAGCTTCCTGTAGCCGCATGGCGTTCGTACTTAAATATGGAACTAACCATTCCAATTTTCGCTGTCTCTTATACACATCTCCGAGCCCACGAGACT
+
ABBBBFBBBBBBGGGGGGGGGGGHGHHGGHG2EH3EAEEE0FFG55EEAEFF1AF55DGE5FGHGEF5BAE?EEG1E?EEE?2FFGHBDGHEGG33BGHHE03FE?G4?BFHHD@FFGFFFBBD?BFDHFHFGHG2?/>DC/GFCCCDDH
@M02034:409:000000000-BFKT7:1:1107:20932:16463 1:N:0:33
AAAGTCGAGGTGCCTAAAGTGGCAACCCAGACTCATGGGTCGGTTGGTGGTGTAGAGCTTCCTGTAGCCGCATGGCGTTCGTACTTAAATATGGAACTAACCATTCCAATTTTCGCTGTCTCTTATACACATCTCCGAGCCCACGAGACT
+
CCCCBFCCCCBCGGGGGGGGGGGHHHHGGHGGHGHHHHHHGGGGGGGGFEBFHHHGHHHHHGHHHHHHHGGFGGHHGGGGGGHHHHHHHHHHHHGHFHHHHHHHHGHHHHHHHEGGGGGHHHHHHHFFFFHHHHHGGBCGGGHGGDCGGF
@M02034:409:000000000-BFKT7:1:1107:15103:16468 1:N:0:33
AAAGTCGAGGTGCCTAAAGTGGCAACCCAGACTAGGAATAGTGTTGGTGGTGTAGAGCTTCCTGTAGCCGCATGGCGTTCGTACTTAAATATGGAACTAACATTCCAATTTTCGTGTCTCTTATACACATCTCCGAGCCCACGAGACTAA
+
AAAB?DAABBAAGGGGGGGGGGGHHHHGGHHGHFHHHHHHHHHHGHGGGGAFGFHBHFHHHHHHHHHHHGGGGGHHGEGGGGHHHHHGHHHHHHFGFFHHHHHHHHHHHHHHHGFFFGHHFHGHHHGEFGHFHEGFGGGFHGGGGGGHHG
@M02034:409:000000000-BFKT7:1:1107:20915:16470 1:N:0:33
AAAGTCGAGGTGCCTAAAGTGGCAACCCAGACTCATGGGTCGGTTGGTGGTGTAGAGCTTCCTGTAGCCGCATGGCGTTCGTACTTAAATATGGAACTAACCATTCCAATTTTCGCTGTCTCTTATACA
+
>33>AFBBBBAAGGGGGGGGCFFHHHHGGHHGHGBGEB2GF22EE00EA1EFHBHBFD3BFFGHHH5DF>E?EGHFE?>FEF1GHHHHFHGHHE33FGHHFEEGGFH44F3F?4/EEA/D2FB21B2??
@M02034:409:000000000-BFKT7:1:1107:25960:16472 1:N:0:33
AAAGTCGAGGTGCCTAAAGTGGCAACCCAGACTCCTCGGCTTGTTGGTGGTGTAGAGCTTCCTGTAGCCGCATGGCGTTCGTACTTAAATATGGAACTAACCATTCCAATTTTCGCTGTCTCTTATACACATCTCCGAGCCCACGAGACT
+
BCBCCFBCCCABGGGGGGFGGGGGHHHGGHHGHHHHHGGGGGGHHHHFFEBFGGHHHGHHHHHGFGHGHGGEEGHGEFEGGEFHHHHHHHHFHHHFFHHFHHHGHHHHHHHGHHGGGFGFHFHHHHHHFFHHHGD2B<CFGGHGGGCDFH
@M02034:409:000000000-BFKT7:1:1107:16115:16474 1:N:0:33
AAAGTCGAGGTGCCTAAAGTGGCAACCCAGACTTTTGGGCCTGTTGGTGGTGTAGAGCTTCCTGTAGCCGCATGGCGTTCGTACTTAAATATGGAACTAACCATTCCAATTTTCGCTGTCTCTTAACACATCTCCGAGCCCACGAGACTA
+
BBCCAFBCDCABGGGGGGGFGGGHHHHGGHHGHHHHHGGHHGGHHHHEFGEFHHHHHHHHHHHHHHHHHGGGGGHHGGGGGGHHHHHHHHHHHHHHHHHGHHHHHHHHHHGHHFGGGGGGHFHHFBFHHHHHHFHGCGGGGHGGFCDGHF
@M02034:409:000000000-BFKT7:1:1107:3779:16482 1:N:0:33
AAAGTCGAGGTGCCTAAAGTGGCAACCCAGACTCATCAGGGTGTTGGTGGTGTAGAGCTTCCTGTAGCCGCATGGCGTTCGTACTTAAATATGGAACTAACCATTCCAATTTTCGCTGTCTCTTATACACATCTCCGAGCCCACGAGACT
+
AABBCFBCCCABGGGGGDGGGGGHHHHGGHHGHHHHHHHGHGGGEHHGGGEFGFHFGHHHHHHHHHGGHEGGGGHGGEGGGFHHHHHGHHGHHHEFHGFFHHHFHHHHHGHHH4EFGGGFHGHHFHGDGFFHHHGBDBGDGGHGGFGGEH
@M02034:409:000000000-BFKT7:1:1107:7958:16484 1:N:0:33
AAAGTCGAGGTGCCTAAAGTGGCAACCCAGACTCAGCATCAGGTTGGTGGTGTAGAGCTTCCTGTAGCCGCATGGCGTTCGTACTTAAATATGGAACTAACCATTCCAATTTTCGCTGTCTCTTATACACATCTC
+
>>AA>DAAADAAFCGAFFFAAF2FGHHEGHGGHHHHHBGGA3GFGEEEGGEGHHGHGGGHHGHHHHHHHGGGGGHGGA?AE1EHEHHHHHHHHHF3CG3CEFFGHGGHFHEGHFEGGGEHF44B4ED22GFFFDF
@M02034:409:000000000-BFKT7:1:1107:22826:16487 1:N:0:33
AAAGTCGAGGTGCCTAAAGTGGCAACCCAGACTGGGTTGGATGTTGGTGGTGTAGAGCTTCCTGTAGCCGCATGGCGTTCGTACTTAAATATGGAACTAACCATTCCAATTTTCGCTGTCTCTTATACACATCTCCGAGCCCACGAGACT
+
CCDCCFCCCCCCGGGGGGGGGGGHHHHGGHHGHHHHHGGGGHHHHHHEFGGFGFGDGHHHFHHHHFHGGGGEEGHFF>EFFDCFGHHGHHHHHG3FGHHHCFFFGFGFGHFGGBEGGGEFGHGF3G?BBFFGHHHGGCGFCAEE?//CGH
@M02034:409:000000000-BFKT7:1:1107:12644:16487 1:N:0:33
AAAGTCGAGGTGCCTAAAGTGGCAACCCAGACTCCTAATGCTGTTGGTGGTGTAGAGCTTCCTGTAGCCGCATGGCGTTCGTACTTAAATATGGAACTAACCATTCCAATTTTCGCTGCCTCTTATACACATCTCCGAGCCCACGAGACT
+
CCCCCFCCCCBCGGGGGGGGGGGGHHHGGHHGHGCGGFHHFHHHHFFAF?FFA3F5DEDGDHHHHDFEDEG0FGGAEEFFEEFHHHHBFDGFHH33GGHFC13B?BFB?GGHF?/EEE/B3BB34B?BFC22BDGB</<B@CG=/<CFDF
@M02034:409:000000000-BFKT7:1:1107:15813:16489 1:N:0:33
AAAGTCGAGGTGCCTAAAGTGGCAACCCAGACTCCGCATATTGTTGGTGGTGTAGAGCTTCCTGTAGCCGCATGGCGTTCGTACTTAAATATGGAACTAACCATTCCAATTTTCGCTGTCTCTTATACACATCTCCGAGCCCACGAGAC
+
BBBBBFBBBBABGGGGGGGFGGGHHHHGGHHGH33B2EEG55FGGHHEGGEFHHHFHHHHHHHHHHHHHGGGGGHHGGGGGGHHHHHHHHHHHHHFHHHHHHHHHHHHFGHHHHGGGGGFHGHHHHHGHHHHHHGHGGGGGGHGGGGGG
@M02034:409:000000000-BFKT7:1:1107:16115:16497 1:N:0:33
AAAGTCGAGGTGCCTAAAGTGGCAACCCAGACTTTTGGGCCTGTTGGTGGTGTAGAGCTTCCTGTAGCCGCATGGCGTTCGTACTTAAATATGGAACTAACCATTCCAATTTTCGCTGTCTCTTAACACATCTCCGAGCCCACGAGACTA
+
BBBBAFBBBBBBGFGGGGGGGGGHHHHGGHHGHHHHHGGHHGGGGFHGGGFFFGGHHHHHGHHHHHHHGGGCEGFFFGGGGGHHHHGHEHHHHHFFFHHHFHBGHFFE4FGHHHGFEFEHHHHHHF3GFGHHHHFD<<@CGAGGGGEDH?
@M02034:409:000000000-BFKT7:1:1107:22183:16497 1:N:0:33
AAAGTCGAGGTGCCTAAAGTGGCAACCCAGACTACTCCGCCTGTTGGTGGTGTAGAGCTTCCTGTAGCCGCATGGCGTTCGTACTTAAATATGGAACTAACCATTCCAATTTTCGCTGTCTCTTATACACATCTCCGAGCCCACGAGACT
+
AAA1AFAA@@>AGGGGGGFFG1FFFEF0FGEFFFFFHHGG?EHGH1GEC?BFAGFBFFGHGHHBGGAFDAE@EEHHGCCEE>0/?@GFHHGGGBD1FGGGHFGF1FDGHHGHHGGGGG/D2FG2FGF2FGHGHGH1</CC>CAFCGGFGF
@M02034:409:000000000-BFKT7:1:1107:21456:16500 1:N:0:33
AAAGTCGAGTTGCCTAAAGTGGCAACCCAGACTCCGACTTATGTTGGTGGTGTAGAGCTTCCTGTAGCCGCATGGCGTTCGTACTTAAATATGGAACTAACCATTCCAATTTTCGCTGTCTCTTATACACATCTCCGAGCCCACGAGACT
+
CCCCCFABDFBFGGGGGGGGGGGHHHHGGHHGHHHGGGGGHHHHHHHGGGEFHHHHHHHHHHHHHHHHHGGGGGHHGGGGGGHHHHHHHHHHHHHHGHHHHHHHHHHHHHHHHHGGGGGHHHHHHHHHGGHHGHHHG/DGGGHGGGGGGF
@M02034:409:000000000-BFKT7:1:1107:12631:16505 1:N:0:33
AAAGTCGAGGTGCCTAAAGTGGCAACCCAGACTAATCATCAGGTTGGTGGTGTAGAGCTTGCTGTAGCCGCATGGCG
+
CCCCBFABCCCCGGGGCGGGGGGHHHHGGHHGHHHHF5FBBHHHF2AA22EAA3F5A5AA3BFFD5D53BE0EE11>
@M02034:409:000000000-BFKT7:1:1107:15819:16506 1:N:0:33
AAAGTCGAGGTGCCTAAAGTGGCAACCCAGACTCCGCATAATGTTGGTGGTGTAGAGCTTCCTGTAGCCGCATGGCGTTCGTACTTAAATATGGAACTAACCATTCCAATTTTCGCTGTCTCTTATACACATCTCCGAGCCCACGAGACT
+
BBABBFCCCCABGGGGGGGGGGGHHHHGGHHGHHHFGGGGHHHGHHHEGGEFGFHHHHHHHHHHHHHHHGGGGGHFGFGGGFHHHHGGHHHGHHHHGHHGHHFHHHHGHHHHHHGGGGGHHHHHGHHHGGFHHHHFF/BCGGHGGCDGGH
@M02034:409:000000000-BFKT7:1:1107:7500:16520 1:N:0:33
AAAGTCGAGGTGCCTAAAGTGGCAACCCAGACTAATTCTAGGGTTGGTGGTGTAGAGCTTCCTGTAGCCGCATGGCGTTCGTACTTAAATATGGAACTAACCATTCCAATTTTCGCTGTCTCTTATACACATCTCCGAGCCCACGAGACT
+
CCCCCFCCCCCCGGGGGGGGGGGHHHHGGHHGHHHH5AGHGHHHGGGGGGGFHHHHHHHHHHHHHHHHHGGGGGHHGGGGGGGHHHHHHHHHHHHHHHHHHHHHHHGHHHHHHHGGGGGHHHHHHHHHGGFHHHHHGCGGGGHGGGGGGD
@M02034:409:000000000-BFKT7:1:1107:13208:16525 1:N:0:33
AAAGTCGAGGTGCCTAAAGTGGCAACCCAGACTAAGAATCTGGTTGGTGGTGTAGAGCTTCCTGTAGCCGCATGGCGTTCGTACTTAAATATGGAACTAACCATTCCAATTTTCGCTGTCTCTTATACACATCTCCGAGCCCACGAGACT
+
CCCCCFCCCCBCGGGGGGGGGGGHHHHGGHHGHHHHHHHHHHHHHGGFFGEFGHHHHHHHHHHHHHHHHGGGGGHHGGGGGGGHHHHGHHHHHHHFHHHHHHHHHHGHHHHHHHGGGGGGHHHHHHHHGHGHHHHHGFCFGGHGGGCGGH
@M02034:409:000000000-BFKT7:1:1107:23954:16528 1:N:0:33
AAAGTCGAGGTGCCTAAAGTGGCAACCCAGACTCCTGCTCTGGTTGGTGGTGTAGAGCTTCCTGTAGCCGCATGGCGTTCGTACTTAAATATGGAACTAACCATTCCAATTTTCGCTGTCTCTTATACACATCTCCGAGCCCACGAGACT
+
B@AAAFBBDBAAGGGGGF4FFCAGHHHGGFCFFHHHFFHFHHHHGE2EFEEAG3FFHHHHHHDGGHHGHGGEEDHHGAEEFEFHHFFFFF@GHBBGFHH3?BFHHHEGEGGHHBECFGEFHEGHFHEHF1DHFBDGD?/<CFHGGGGGDF
@M02034:409:000000000-BFKT7:1:1107:23976:16529 1:N:0:33
AAAGTCGAGGTGCCTAAAGTGGCAACCCAGACTAATTCGAAGGTTGGTGGTGTAGAGCTTCCTGTAGCCGCATGGCGTTCGTACTTAAATATGGAACTAACCATTCCAATTTTCGCTGTCTCTTATACACATCTCCGAGCCCACGAGACT
+
CCCCCFBBDBCCGGGGGGGGGGGHHHHGGHHGHHDGGHEF2FGGHHGFFGFFGFHHHGHHHHHHGGHHHGGGGGHHGGGGGEHHHHHHHHHHHHHHHHHHFHFHHHGHHHHHHHGGGGGHFFHHHGHHGHHHHHHFE@DGGGHGGGGGGF
@M02034:409:000000000-BFKT7:1:1107:16023:16531 1:N:0:33
AAAGTCGAGGTGCCTAAAGTGGCAACCCAGACTC
+
CCCCCFCCCCABGGGGGGGGGGGHHHHGGHHGHH
@M02034:409:000000000-BFKT7:1:1107:5246:16532 1:N:0:33
AAAGTCGAGGTGCCTAAAGTGGCAACCCAGACTAATAAGAAGGTTGGTGGTGTAGAGCTTCCTGTAGCCGCATGGCGTTCGTACTTAAATATGGAACTAACCATTCCAATTTTCGCTGTCTCTTATACACATCTCCGAGCCCACGAGACT
+
BCCCCFCCCCAAGGGGGGGGGGGFGHHGGHHGHHHHHHHHHHHHHHGFFGEFGGHHGHHHHHHHHGHHHGGGGGHHGGGGGEHHHHHHHHHHHFHGHHGHHHGHHHFHHHHHHHGGGGGHHHHGHHFHGGGHHHHHGCGGGGHGGGGGGF
@M02034:409:000000000-BFKT7:1:1107:17914:16541 1:N:0:33
AAAGTCGAGGTGCCTAAAGTGGCAACCCAGACTTGGAATGCGGTTGGTGGTGTAGAGCTTCCTGTAGCCGCATGGCGTTCGTACTTAAATATGGAACTAACCATTCCAATTTTCGCTGTCTCTTATACACATCTCCGAGCCCACGAGACT
+
CCCCCFBCCCBBGGGGGGGGGGGHHHHGGHHGHFHFHHFHF2EFEGGGGGEFGGHHHHHHHHHHHHHHHGGEGGHHGGGGGFHHHHHHHHHHHHGHHHHGHHHHHHHHHHHHHFGGGGGHHHHHGHHHFHHHHHHHGCGGGGHGGGGGGF
@M02034:409:000000000-BFKT7:1:1107:17813:16544 1:N:0:33
AAAGTCGAGGTGCCTAAAGTGGCAACCCAGACTGCTCCTTCGGTTGGTGGTGTAGAGCTTCCTGTAGCCGCATGGCGTTCGTACTTAAATATGGAACTAACCATTCCAATTTTCGCTGTTCTTATACACATCTCCGAGCCCACGAGACTA
+
BBCCAFBBCCBBGGGGGGGGGGGHHHHGGHHGHHHHHHHHHHGGFGGEFGAFGGHGHHHHHHHHHHHHHGGEGEHHGGGGGEGHHHGHHHGHHHGFGHGGHHHHHHHGHHHHHGGGGGGHHHHFHGEHGEGHHHHGGGGGGHGGGGGGHF
@M02034:409:000000000-BFKT7:1:1107:14721:16545 1:N:0:33
AAAGTCGAGGTGCCTAAAGTGGCAACCCAGACTTCTAAGACTGTTGGTGGTGTAGAGCTTCCTGTAGCCGCATGGCGTTCGTACTTAAATATGGAACTAACCATTCCAATTTTCGCTGTTCTTATACACATCTCCGAGCCCACGAGACT
+
ABCCAFBBCCBCGGGFGGGGGGGHHHHGGHA2G5DFD5FBAFHHHHCAF?FEA3F5B53AAGGG55B5AAF0EEC10B>FEB???FGD3BE4BF3@BBGF313BB4F44D3G44/>EE<BHHHEH4BB?3BGFFFGDG/</?=B<<<AD
@M02034:409:000000000-BFKT7:1:1107:17373:16550 1:N:0:33
AAAGTCGAGGTGCCTAAAGTGGCAACCCAGACTAATAAGATGGTTGGTGGTGTAGAGCTTCCTGTAGCCGCATGGCGTTCGTACTTAAATATGGAACTAACCATTCCAATTTTCGCTGTCTCTTATACACATCTCCGAGCCCACGAGACT
+
BBBCBFCCCCCCGGGGGGGFGGGHHHHGGHHGHHHHHHHHHHHHHGGGGGGFHHHHHHHHHHHHHHHHHGG@EGHHGGGGGGFHHHHDGHHHHGFGHHHHGGHGHHFFHHHHHHEGGGGHHHHHFH4FHGGFHHHFF/BCGGGGGGGGGH
@M02034:409:000000000-BFKT7:1:1107:12050:16550 1:N:0:33
AAAGTCGAGGTGCCTAAAGTGGCAACCCAGACTGGTTCGGTGGTTGGTGGTGTAGAGCTTCCTGTAGCCGCATGGCGTTCGTACTTAAATATGGAACTAACCATTCCAATTTTCGCTGTCTCTTATACACATCTCCGAGCCCACGAGACT
+
CCCCCFCCBBABGGGGGGGGGGGHHHHGGHHGHHHHHHGGFGGEFGGEFGEFGHHGGHHHFHHHGHHHHGGGGGHHGGGGGFHHHHHHHHHHHHFGHHHGGHFHHHFFHHHHHHGGGGGHHHHHHGHHGHGHHHHHGDGGGGHGGGGGDF
@M02034:409:000000000-BFKT7:1:1107:13222:16555 1:N:0:33
AAAGTCGAGGTGCCTAAAGTGGCAACCCAGACTCATAATCAGGTTGGTGGTGTAGAGCTTCCTGTAGCCGCATGGCGTTCGTACTTAAATATGGAACTAACCATTCCAATTTTCGCTGTCTCTTATACACATCTCCGAGCCCACGAGACT
+
CCCCCFABCCCCGGGGGGGGGGGHHHHGGHHGHHHHHHHHHHHHHHGGGGGFAFHGHHHHGHHHHGHGGGGEGGFFGFGGGGFHHHHHHHHHHHBFGGFFCEEGHGGGHHFHHBEGGGGHBHHHFHHHGGFHGHFHD>@FGGHGGGGGGH
@M02034:409:000000000-BFKT7:1:1107:17392:16556 1:N:0:33
AAAGTCGAGGTGCCTAAAGTGGCAACCCAGACTAATAAGATGGTTGGTGGTGTAGAGCTTCCTGTAGCCGCATGGCGTTCGTACTTAAATATGGAACTAACCATTCCAATTTTCGCTGTCTCTTATACACATCTCCGAGCCCACGAGACT
+
BBAAAFBBBBBAGGGGGGGFGCGHHHHGGHHGHGHGFFGFB5ABDE?EFAEGHHHBHBEGFHHHHBFFFEG0?EFFEEGGGDGGGHGF3F4GHG3BGFGF3?3BEEFEBFGHB?>EEA/FBGFF?F4BFHBGCGHDD/<BDGAC//AADF
@M02034:409:000000000-BFKT7:1:1107:5978:16557 1:N:0:33
AAAGTCGAGGTGCCTAAAGTGGCAACCCAGACTATGGGGAATGTTGGTGGTGTAGAGCTTCCTGTAGCCGCATGGCGTTCGTACTTAAATATGGAACTAACCATTCCAATTTTCGCTGTCTCTTATACACATCTCCGAGCCCACGAGACT
+
AABCBFACBBCBGGGGGGGGGGGHHHHGGHHGHFHGHHGDAF3BFHEEFEFFAAF5AFEGDGHHGDGFFEGEEGE1E?EFEE2FGGGB@GHDGG33FFGH303F3?B44GEHF?EFGDEEDHFFD43?D2D?GHHBD?BD/FHGG?CECF
@M02034:409:000000000-BFKT7:1:1107:16373:16559 1:N:0:33
AAAGTCGAGGTGCCTAAAGTGGCAACCCAGACTCGGCATAATGTTGGTGGTGTAGAGCTTCCTGTAGCCGCATGGCGTTCGTACTTAAATATGGAACTAACCATTCCAATTTTCGCTGTCTTTATACACATCTCCGAGCCCACGAGACTA
+
BBCCAFBCCCCCGGGGGGGFGGGHHHHGGHHGHHGGGGGHHHHGHHHEFGEFGHHHHHHHHHHHHHHHHGGEGGHHGGGGGFHHHHHHHHHHHHHHGHHHHHHHHHHHHHHHHHGGGGGHHHHHHHFHHHHHHHGGCFGGGHGGGGGGHF
@M02034:409:000000000-BFKT7:1:1107:27810:16559 1:N:0:33
AAAGTCGAGGTGCCTAAAGTGGCAACCCAGACTATGCATCATGTTGGTGGTGTAGAGCTTCCTGTAGCCGCATGGCGTTCGTACTTAAATATGGAACTAACCATTCCAATTTTCGCTGTCTCTTATACACATCTCCGAGCCCACGAGACT
+
BBBBAFBBCCCCGGGFGGGFGGGHHHHGGHHGHHHHHHHHHHHHHHHFFGEFHHHHHHHGHHHHHHHHHGFGGGHHFEGGGEHHHHHGHHHHHHHHHHGHHHHHHHHHHHHHHHGGGGGHHGFHHHGHGGFHHHHFDCCCCGHEGGGGGH
@M02034:409:000000000-BFKT7:1:1107:6681:16560 1:N:0:33
AAAGTCGAGGTGCCTAAAGTGGCAACCCAGACTCCGCCTCCTGTTGGTGGTGTAGAGCTTCCTGTAGCCGCATGGCGTTCGTACTTAAATATGGAACTAACCATTCCAATTTTCGCTGTCTCTTATACACATCTCCGAGCCCACGAGACT
+
BBBBAFBBBBBAGGGGGGGFGGGGHFGEGHHGHHGEGGGGHHHHHHHEFGABGHHHHHHHHHHFFHHGGGGGGGHHGEGGGEHHHHHHHHGHHHBFGHHFHHHHHHFHHGHHHHGGGGGHEHHHHHGHGFHHEHHHE/CCGGHGGGDGGF
@M02034:409:000000000-BFKT7:1:1107:26269:16560 1:N:0:33
AAAGTCGAGGTGCCTAAAGTGGCAACCCAGACTAAGTCTCATGTTGGTGGTGTAGAGCTTCCTGTAGCCGCATGGCGTTCGTACTTAAATATGGAACTAACCATTCCAATTTTCGCTGTCTCTTATACACATCTCCGAGCCCACGAGACT
+
CBCCBFCCCCBCGGGGGGGGGGGHHHHGGHHGHHHHGHHHHHHGHHHEFGEFGGHHHHGHHHHHHHHHHGGGGGHHGGGGGGHHHHHHHHHHHGGFHFHGHHHHHHHHHHHHHFGGGGGHHHHHHHHHHHFHHHHHGGGFGGGFCBCEFF
@M02034:409:000000000-BFKT7:1:1107:21785:16561 1:N:0:33
AAAGTCGAGGTGCCTAAAGTGGCAACCCAGACTAAGAGTCAGGTTGGTGTTGTAGAGC
+
ABBBBFBBA2AAGGGG4AGGGGGFHHHGGHHCG3B33BFHHHHG3FA2A2BA2AD555
@M02034:409:000000000-BFKT7:1:1107:16434:16562 1:N:0:33
AAAGTCGAGGTGCCTAAAGTGGCAACCCAGACTACTCTTGCTGTTGGTGGTGTAGAGCTTCCTGTAGCCGCATGGCGTTCGTACTTAAATATGGAACTAACCATTCCAATTTTCGCTGTCTCTTATACACATCTCCGAGCCCACGAGACT
+
CCCCCFCCCCABGGGGGGGFGGGHHHHGGHHGHHHHHHHHGHHHHHHGGGGFGHHGHFHHHHHHHHHHHGGGGGHHGGGGGEHHHHHHHHHHHHHFHHHHGHGHHHFFGHGHHHGGGGGHGHHHHHHHGFHHHHHHGCGGGEFFGGGGGF
@M02034:409:000000000-BFKT7:1:1107:15999:16564 1:N:0:33
AAAGTCGAGGTGCCTAAAGTGGCAACCCAGACTCCTCGTAAGGTTG
+
BCCCAFCBCCCCGGGGGGGGGGGHHHHGGH22BG3B22BA2BFG3F
@M02034:409:000000000-BFKT7:1:1107:20288:16571 1:N:0:33
AAAGTCGAGGTGCCTAAAGTGGCAACCCAGACTAGGCATCAGGTTGGTGGTGTAGAGCTTCCTGTAGCCGCATGGCGTTCGTACTTAAATATGGAACTAACCATTCCAATTTTCGCTGTCTCTTATACACATCTCCGAGCCCACGAGACT
+
BABBBFCCCCABGGGGGGGFGGGHHHHGGHHGHHHHHHHHHHHFGHGGFGEFFGHHHHHGHHHGGHHHHGGGGGHHGGGGGGHHHHHHHHHHHHHGGFHGHHHHHGHHHHHHHHGGGGGHHHHHHHHHGHFHHHHFGCCCCGHGGFGDGG
@M02034:409:000000000-BFKT7:1:1107:2433:16582 1:N:0:33
AAAGTCGAGGTGCCTAAAGTGGCAACCCAGACTAGTAATGTTGTTGGTGGTGTAGAGCTTCCTGTAGCCGCATGGCGTTCGTACTTAAATATGGAACTAACCATTCCAATTTTCGCTGTCTCTTATACACATCTCCGAGCCCACGAGACT
+
AAAABFBBBBBBGGFGGGGGGGGGHFHFGHGGHHHHHHHHGHHHHHHEFEAFGDFFG5GHHFHFFGHGHEEEEFHFEFGGFECGEHF3FGFHHHFFGGGFFHHHBFGFGHGHHEGDGGEGHHGHFFGGGFDHHHFDF<BBC/FFBCCGGH
@M02034:409:000000000-BFKT7:1:1107:28133:16583 1:N:0:33
AAAGTCGAGGTGCCTAAAGTGGCAACCCAGACTAATAGTGGTGTAGGTCTTCCTGTGGCCGC
+
CCCCCFCCCCBCGGGGGGGGGGGHHHHGGHHDH3BD5DFGH5FG3B3D55D5AAFB3A11AE
@M02034:409:000000000-BFKT7:1:1107:27361:16583 1:N:0:33
AAAGTCGAGGTGCCTAAAGTGGCAACCCAGACTAGTCATCAGGTTGGTGGTGTAGAGCTTCCTGTAGCCGCATGGCGTTCGTACTTAAATATGGAACTAACCATTCCAATTTTCGCTGTCTCTTATACACATCTCCGAGCCCACGAGACT
+
ABBCAFBBCCBBGGGGGGGGGGGGHHHGGHHGHHHHHHHHHHHGGHGEFGEFGHHHHHHHHHHHHHHHHGGGGGHHGGGGGGHHHHHHHHHHHHHHHHGHHHHHHHHHHHHHHHGGGGGHHHHHHHGFFGHHGHHHF@FCGGHGGGGGGH
@M02034:409:000000000-BFKT7:1:1107:26041:16585 1:N:0:33
AAAGTCGAGGTGCCTAAAGTGGCAACCCAGACTGCTGCTCCGGTTGGTGGTGTAGAGCTTCCTGTAGCCGCATGGCGTTCGTACTTAAATATGGAACTAACCATTCCAATTTTCGCTGTCTCTTATACACATCTCCGAGCCCACGAGACT
+
BCCCBFCBCCABGGGGGGGFGGGGHHHGGHHGHHHHHHHHHGGGGGGEFEBFGHHGHHHHHHHHHHHHHGGGGGHHGGGGGGHHHHHHHHHHHHFHHHHHHHHHHHHGHHHHHHGGGGGHHHHHHHHHGHGHHHGHGDFGGFHGGGGGGH
@M02034:409:000000000-BFKT7:1:1107:6232:16588 1:N:0:33
AAAGTCGAGGTGCCTAAAGTGGCAACCCAGACTGAGGCGGTGGTTGGTGGTGTAGAGCTTCCTGTAGCCGCATGGCGTTCGTACTTAAATATGGAACTAACCATTCCAATTTTCGCTGTCTCTTATACACATCTCCGAGCCCACGAGACT
+
ABABBFCBBBABGGGGGGGFGGGGHHHGGHHGHHGHGGGGAEFAFFGAFGAF?DGFGGHHGFHHEGGBHG@FEGHFEEGGG?EGHHFFHHEGHHBFHH3CFGHHHBGGHHHHH3BBDGBDDFGHBH22GGHFGHFGG/<@DGHGGGGGDD
@M02034:409:000000000-BFKT7:1:1107:10504:16591 1:N:0:33
AAAGTCGAGGTGCCTAAAGTGGCAACCCAGACTCCGAATTGTGTTGGTGGTGTAGAGCTTCCTGTAGCCGCATGGCGTTCGTACTTAAATATGGAACTAACCATTCCAATTTTCGCTGTCTCTTATACACATCTCCGAGCCCACGAGACT
+
CCCCCFCCCCBCGGGGGGGGGGGHHHHGGHHGHHHGGGGHHHHHHHHGGGEFHHHHHHHHHHHHHHHHHGGGGGHHGEGGGGHHHHHHHHGGHHHHHGHGHHFHHHHHHHHHHHGGGGGHGGHHHHHHFHEHHHHHGCCFCGHGGGGGDH
@M02034:409:000000000-BFKT7:1:1107:27345:16592 1:N:0:33
AAAGTCGCGGTGCCTAAAGTGGCAACCCAGACTAGTCATCAGGTTGGTGGTGTAGAGCTTCCTGTAGCCGCATGGCGTTCGTACTTAAATATGGAACTAACCATTCCAATTTTCGCTGTCTCTTATACACATCTCCGAGCCCACGAGACT
+
AAA1>B>>>1>AEFGDB1FGFGFGHGHGGHGEHHBFFGFHFFCDB0EAF?BFHHHH1FEGHHHHFFBGHEEGGGHGGEEGEE0/FFB1BGFFFEGFFHFEGHB1GFFEHHH2FFEGC/CDFFHHHHFGFBBB11F1??<@CGGF@/@?A>
@M02034:409:000000000-BFKT7:1:1107:22393:16593 1:N:0:33
AAAGTCGAGGTGCCTAAAGTGGCAACCCAGACTCATCCGTGTGTTGGTGGTGTAGAGCTTCCTGTAGCCGCATGGCGTTCGTACTTAAATATGGAACTAACCATTCCAATTTTCGCTGTCTCTTATACACATCTCCGAGCCCACGAGACT
+
CCCCCFCCBBBBGGGGGGGGGGGHHHHGGHHGHH3FAFE2A2BGGHHGGGFGHGHHHHHHHHHHHHHHGGCEEGHHGGGGGGGHHHHHGHGHHHGHHHEHHHHHHHGHHHHHHHGGGGGHHHHHEHHHHHHHHHFHGFGGGGHGGGGGGF
@M02034:409:000000000-BFKT7:1:1107:9223:16599 1:N:0:33
AAAGTCGAGGTGCCTAAAGTGGCAACCCAGACTCCGCCGCAGGTTGGTGGTGTAGAGCTTCCTGTAGCCGCATGGCGTTCGTACTTAAATATGGAACTAACCATTCCAATTTTCGCTGTCTCTTATACACATCTCCGAGCCCACGAGACT
+
CCCCBFCCCCCCGGGGGGGGGGGHHHHGGHHGHHHGGGGGGGGGHHGEFGEFGHHHHHHHHHHHHHHHHGGGGGHHGGGGGGHHHHHHHHHHHHHHHHHHHHHHHHHHGHHHHFGGGGGHHHHHHHHHHHGHHHHHG?FGGGHGGGGGGH
@M02034:409:000000000-BFKT7:1:1107:26093:16603 1:N:0:33
AAAGTCGAGGTGCCTAAAGTGGCAACCCAGACTGCTTGTCGGGTTGGTGGTGTAGAGCTTCCTGTAGCCGCATGGCGTTCGTACTTAAATATGGAACTAACCATTCCAATTTTCGCTGTCTCTTATACACATCTCCGAGCCCACGAGACT
+
B@ABBFBBBBBBGGGGGGGGGGGHHHHGGHHGHHHHHHGHFGGHFGGEFFEFGHHHHFHHHHHHHHHHHGGGGGHHGGGGGEHHHHHGHHGHHGGHHHHHHHHHHHHGHHHHHHGGGGGGHHHHHHHHHFHHHHHGGCGGGGHGGGGGGG
@M02034:409:000000000-BFKT7:1:1107:25406:16615 1:N:0:33
AAAGTCGAGGTGCCTAAAGTGGCAACCCAGACTGCGGTGGGTGTTGGTGGTGTAGAGCTTCCTGTAGCCGCATGGCGTTCGTACTTAAATATGGAACTAACCATTCCAATTTTCGCTGTCTCTTATACACATCTCCGAGCCCACGAGACT
+
CCCCCFCCCCBBGGGGGGGFGGGHHHHGGHHGHGHGGEEGGGGGGHHFFGEFGHHHHHHHHHHHHHHHHGGGGGHHGGGGGGHGHHHGHHHHHHFHHHHHHHGHHHHHHHHHHHGGGGGGHGHHHHGGFHHHHHHGGBGGGGHGGGGGGH
@M02034:409:000000000-BFKT7:1:1107:4777:16624 1:N:0:33
AAAGTCGAGGTGCCTAAAGTGGCAACCCAGACTAAGAATATGGTTGGGG
+
BBABAFB>ADAAGGGGGGGFGGGHHHHGGHHGHHGGGHHHGHGG5E22A
@M02034:409:000000000-BFKT7:1:1107:21289:16631 1:N:0:33
AAAGTCGAGGTGCCTAAAGTGGCAACCCAGACTACGCCTCAGGTTGGTGGTGTAGAGCTTCCTGTAGCCGCATGGCGTTCGTACTTAAATATGGAACTAACCATTCCAATTTTCGCTGTCTCTTATACACATCTCCGAGCCCACGAGACT
+
CCCCCFBBCCCCGGGGGGGGGGGHHHHGGHHGHHGGGGHGHHHGGHGEFGEFHHHHHHHHHHHHHFHHHGGFGEHHGGGGGGHHHHHHHHHHHHGHHHGHFHHHHHGHGHHHHHGGGGGHHGHHHHHHGHGHHHGHGFGGGGHGGGGGGH
@M02034:409:000000000-BFKT7:1:1107:16639:16635 1:N:0:33
AAAGTCGAGGTGCCTAAAGTGGCAACCCAGACTTATGGTGCTGTTGGTGGTGTAGAGCTTCCTGTAGCCGCATGGCGTTCGTACTTAAATATGGAACTAACCATTCCAATTTTCGCTGTCTCTTATACACATCTCCGAGCCCACGAGACT
+
ABCCBFCCDCBCGGGGGGGGGGGHHHHGGHHGHHHHHHHHHHHHHHHGGGFFHHHHHHHHHHHHHHHHHGGGGGHHGGGGGGHHHHHHHHHHHHHHHHHGHHGHHHGHHHHHHHGGGGGHHHHHGHHHGGHHHHHGF/CDGGHGGGGGGG
@M02034:409:000000000-BFKT7:1:1107:11454:16636 1:N:0:33
AAAGTCGAGGTGCCTAAAGTGGCAACCCAGACTGGGGTGGGTGTTGGTGGTGTAGAGCTTCCTGTAGCCGCATGGCGTTCGTACTTAAATATGGAACTAACCATTCCAATTTTCGCTGTCTCTTATACACATCTCCGAGCCCACGAGACT
+
BBBBCFCCCCABGGGGGGGGGGGHHHHGGHHGHHHHGFGGGFGGGEHEFGEFGHHHHHHHHHHHHHHHHGGGGGHHGEFGGEGHHHGFHHGHHGFDCGHHHHHHHHFGFGHHHHGGGGGHHHHHHHDHFGHHHHHHGFGGGGHGGGGGGH
@M02034:409:000000000-BFKT7:1:1107:12978:16642 1:N:0:33
AAAGTCGAGGTGCCTAAAGTGGCAACCCAGACTGGGGGGCGGGTTGGTGGTGTAGAGCTTCCTGTAG
+
CCCCCFCCCCBBGGGGGGGGGGGHHHHGGHCGHHA2EFCEDDGGF<DGFDGGC0D00=DC0<DGG0=
@M02034:409:000000000-BFKT7:1:1107:9859:16644 1:N:0:33
AAAGTCGAGGTGCCTAAAGTGGCAACCCAGACTCATCCGCCGGTTGGTGGTGTAGAGCTTCCTGTAGCCGCATGGCGTTCGTACTTAAATATGGAACTAACCATTCCAATTTT
+
CCCCBFABCCCCGGGGGGGGGGGHHHHGGHHGHFFHFE22EE00AE?AA1FFF3GDF5EC5FG5B@@53>E/EE?1/?>FEE2EEGH3BFGDEG33BBGH303B34B44FGGH
@M02034:409:000000000-BFKT7:1:1107:26317:16652 1:N:0:33
AAAGTCGAGGTGCCTAAAGTGGCAACCCAGACTAGGCAGGATGTTGGTGGTGTAGAGCTTCCTGTAGCCGCATGGCGTTCGTACTTAAATATGGAACTAACCATTCCAATTTTCGCTGTCTCTTATACACATCTCCGAGCCCACGAGACT
+
CCCCCFCCCCABGGGGGGGGGGGHHHHGGHHGHHHHHHGGFGHHHHHFEGEFGHHDGHHHFHHHGFGFFGGEGGHFFGGGGEFHHHHHGGHHGF3BGHHHEGDFG?GHHHHHGEEDGEEGHHGHHHHGGGHGHHHED@/<BFGFG<DGGH
@M02034:409:000000000-BFKT7:1:1107:21663:16652 1:N:0:33
AAAGTCGAGGTGCCTAAAGTGGCAACCCAGACTGTGGGTCGGGTTGGTGGTGTAGAGCTTCCTGTAGCCGCATGGCGTTCGTACTTAAATATGGAACTAACCATTCCAATTTTCGCTGTCTCTTATACACATCTCCGAGCCCACGAGACT
+
CCCBCFCCCCABGGGGGGGGGGGHHHHGGHHGHHHHHGGHGGGFFGGGGGFFGFHGHHHHHHHHHFHHGGGGGGHFGGGGGGHFHHHGHHHHGHEDGHHHGHFHHFFFHHHHHHGGGGGHHHHHHFFHHFHHHHHFG/DGFFFGGGGGGH
@M02034:409:000000000-BFKT7:1:1107:13558:16656 1:N:0:33
AAAGTCGAGGTGCCTAAAGTGGCAACCCAGACTACTAAGAATGTTGGTGGTGTAGAGCTTCCTGTAGCCGCATGGCGTTCGTACTTAAATATGGAACTAACCATTCCAATTTTCGCTGTCTCTTATACACATCTCCGAGCCCACGAGACT
+
CCCCCFCCCCCCGGGGGGGGGGGHHHHGGHHGHHHHHHHHHHHGGHHGGGEFHFHGHHHHHHHHHHHHHGGGGGHHGGGGGGHHHHHHHHHHHGFHGHHHHHHHHHHHFHHHHHGGGGGGHHHHHHGHHHFHHHHHGCGGGGHGGGGDGH
@M02034:409:000000000-BFKT7:1:1107:1875:16658 1:N:0:33
AAAGTCGAGGTGCCTAAAGTGGCAACCCAGACTGCGAATACGGTTGGTGGTGTAGAGCTTCCTGTAGCCGCATGGCGTTCGTACTTAAATATGGAACTAACCATTCCAATTTTCGCTGTCTCTTATACACATCTCCGAGCCCACGAGACT
+
BBCCCFBCBCAAGGGGGGGGGGGHHHGGGHHGHFFFGGGGHHGHGGGEFFEFGBGFHFFHFGHHADGHGGGCFGHFEEEGGFFHHHHGHHHHGH3BGHHHFEBFFFHBFGFHH4EEGGCFGHFDBFHGFGFFHFGBG/DGGFHGG?DGAG
@M02034:409:000000000-BFKT7:1:1107:28786:16669 1:N:0:33
AAAGTCGAGGTGCCTAAAGTGGCAACCCAGACTTGTGGTTTGGTTGGTGGTGTAGAGCTTCCTGTAGCCGCATGGCGTTCGTACTTAAATATGGAACTAACCATTCCAATTTTCGCTTCTCTTATACACATCTCCGAGCCCACGAGACTA
+
ABCCAFBBCCABGGGAFGGGGGGHHFHGGHHGHGFGHGHGGGGHHGGEFGFFHHHHHHHHHGHHHFHHHGGGGGHHGGGGGGHHHHGHHHHHHGFHHHGFFHFHHHHHGHHHHH/EFHGHHHHGHFGHHFGHHFGGCGGGGHGGCGEEHF
@M02034:409:000000000-BFKT7:1:1107:9819:16669 1:N:0:33
AAAGTCGAGGTGCCTAAAGTGGCAACCCAGACTATTAATGGGGTTGGTGGTGTAGAGCTTCCTGTAGCCGCATGGCGTTCGTACTTAAATATGGAACTAACCATTCCAATTTTCGCTTCTCTTATACACATCTCCGAGCCCACGAGACTA
+
CCCCCFCCCCCCGGGGGGGGGGGHHHHGGHHGHBGGFGHHHHGEFGGFGGGFG3FBGHFGGHHGHGGFHGGEEGGEGFGGGFFHHHHGHHHHHH33FGHHF03BGFG4BFDHF?@AEGGHHHHDG?FFGEFGGFHGCFCGFHE?/AEFH<
@M02034:409:000000000-BFKT7:1:1107:7203:16673 1:N:0:33
AAAGTCGAGGTGCCTAAAGTGGCAACCCAGACTAAGAGTAAGGTTGGTGGTGTAGAGCTTCCTGTAGCCGCATGGCGTTCGTACTTAAATATGGAACTAACCATTCCAATTTTCGCTGTCTCTTATACACATCTCCGAGCCCACGAGACT
+
AABABFAABBBBFGGFGGGGGGGHHHHGGGHGHGFHGFGHHHHHGGGGGGGGHHGEGHHGHHHHGFGHHGGGGGHHGGGGGGHHHHHHFGFGHHGHFHGFHHGHHHHGHFHHHHGGGGGGHFHHGHFHEHFHFHHHF@?CGGHGGGGDG?
@M02034:409:000000000-BFKT7:1:1107:14518:16676 1:N:0:33
AAAGTCGAGGTGCCTAAAGTGGCAACCCAGACTAATAAGAATGTTGGTGGTGTAGAGCTTCCTGTAGCCGCATGGCGTTCGTACTTAAATATGGAACTAACCATTCCAATTTTCGCTGTCTCTTATACACATCTCCGAGCCCACGAGACT
+
AAAAAFAABBAAFGGGG4GFGGGHHECEGGEGHHGHHHHFGGHFDGHEFGAFGBFHGHGHHGHGFGHGFGGAFGHHFGGGGGHFHHHBFHGGHHHHFGEEGAHGFFFFGHHHGFEDFGGGFBGHHHEG?G2CFHBFECGGGFAFCBCEDF
@M02034:409:000000000-BFKT7:1:1107:21703:16685 1:N:0:33
AAAGTCGAGGTGCCTAAAGTGGCAACCCAGACTAATAATCATGTTGGTGGTGTAGAGCTTCCTGTAGCCGCATGGCGTTCGTACTTAAATATGGAACTAACCATTCCAATTTTCGCTGTCTCTTATACACATCTCCGAGCCCACGAGAC
+
AAABAF3>>@AAFGGG4EGGFGDFHHGGDHAFHHHGFG55ABAFGHEGGGEGHGFHHHHHHHHHHHGHHGGCGGHHGGGGGGHHHHHHFHHHHEBFFFGHHHFFFHF?DGHHHHGGEFEHGHHHGHHGFHFFFFHFF/CCGGEG?/ADD
@M02034:409:000000000-BFKT7:1:1107:18008:16689 1:N:0:33
AAAGGTCGAGGTGCCTAAAGTGGCAACCCAGACTCAGCAGGAGGTTGGTGGTGTAGAGCTTCCTGTAGCCGCATGGCGTTCGTACTTAAATATGGAACTAACCATTCCAATTTTCGCTGTCTCTTATACACATCTCCGAGCCCACGAGAC
+
BCCBCFFCCCCBGGGGGGFGGGHGGHHHGEGFGHHHHHHHHFFGFGHGGGGEFFFHFGGHHHGHHHHHHHEECGGHGGGGGGEHHHHHHHHHHHHHHGGHHHHHHHHHHFGHHHHGFGGGHHHHHHHHHHHHHHHHHGCGGGGHGGGGGD
@M02034:409:000000000-BFKT7:1:1107:18929:16692 1:N:0:33
AAAGTCGAGGTGCCTAAAGTGGCAACCCAGACTCATCCTCATGTTGG
+
BBBBBFBBBBBBGFGGGFGGGFGHHHHGGHD23A3DA3B33FGD5DC
@M02034:409:000000000-BFKT7:1:1107:17548:16696 1:N:0:33
AAAGTCGAGGTGCCTAAAGTGGCAACCCAGACTAGTACTCCTGTTGGTGGTGTAGAGCTTCCTGTAGCCGCATGGCGTTCGTACTTAAATATGGAACTAACCATTCCAATTTTCGCTGTCTCTTATACACATCTCCGAGCCCACGAGACT
+
BBBBBF?ABBABGGFFGFFBGFFFHHHFGHGGHHHHHHHHHHHHHGHGEGEFGFHFHHHHGHHHDGHFFEFGEGHGEGGGGGGEHHHGHHGHHHBGHHHFCF3FHFGHHGHHHFEGGGGGHHHHHGBFGFFHGGBDA<DGBFH/CD?DDG
@M02034:409:000000000-BFKT7:1:1107:5373:16696 1:N:0:33
AAAGTCGAGGTGCCTAAAGTGGCAACCCAGACTAAGCCTCAGGTTGGTGGTGTAGAGCTTCCTGTAGCCGCATGGCGTTCGTACTTAAATATGGAACTAACCATTCCAATTTTCGCTGTCTCTTATACACATCTCCGAGCCCACGAGACT
+
ACCCCFABCCCCGGGGGGGFGGGHHHHGGHHGHHHFHHHHHHFGGHAEFEEFHGHHHHHHGGHHHHHHHGGGGGHGGGGGGGHHHHHHHFHHHHFHHHHHHGGGHHHFHHHHHHGGGGGHHHHHHHHHHHHHHHHHGCGCGGGGFCGEGG
@M02034:409:000000000-BFKT7:1:1107:3905:16698 1:N:0:33
AAAGTCGAGGTGCCTAAAGTGGCAACCCAGACTAATAAGAATGTTGGTGGTGTAGAGCTTCCTGTAGCCGCATGGCGTTCGTACTTAAATATGGAACTAACCATTCCAATTTTCGCTGTCTCTTATACACATCTCCGAGCCCACGAGACT
+
CCCCCFCCCBCCGGGGGGGGGGGHHHHGGHDGHHHHHHHFHGHHHHHGGGEFAGHGHHHHHHHHHGHHHGGGGGHHGGGGGGGHHHHHHHGGHHFGHHHFHHGHHHHHHHHHHHGGGGGGHHHHHHHHGHGHHHHHG/DFGGGGGB@CEB
@M02034:409:000000000-BFKT7:1:1107:2492:16698 1:N:0:33
AAAGTCGAGGTGCCTAAAGTGGCAACCCAGACTCCTCCGCGTGTTGGTGGTGTAGAGCTTCCTGTAGCCGCATGGCGTTCGTACTTAAATATGGAACTAACCATTCCAATTTTCGCTGTCTCTTATACACATCTCGAGCCCACGAG
+
BBCCAFABCCCCGGGGCGGGGGGHHHHGGHHGHG3FH3E2AFGGHGFEFAAFFHHHHFHHHHHHFFHHHGGEEGFHGGGGGFHHHHHHHHHHHEFFHHHHGHFGHHHHHHHHHHGGGGGHBHHHHHHHHFFHH2@C2?<<FGG//<
@M02034:409:000000000-BFKT7:1:1107:21710:16705 1:N:0:33
AAAGTCGAGGTGCCTAAAGTGGCAACCCAGACTAATAATAATGTTGGTGGTGTAGAGCTTCCTGTAGCCGCATGGCGTTCGTACTTAAATATGGAACTAACCATTCCAATTTTCGCTGTCTCTTATACACATCTCCGAGCCCACGAGACT
+
BCCCAFBCCCCCGGGGGGGGGGGHHHHGGHHGHHHHHHHHHHHHHHHGGGEFGHHHHHHHHHHHHHHHHGGGGGHHGGGGGGHHHHHHHHHHHHFHHHGHHHHHHHHHHHHHHHGGGGGHHHHHHHHHFFGHHHHHG?DGGGHGGGGGGH
@M02034:409:000000000-BFKT7:1:1107:9501:16705 1:N:0:33
AAAGTCGAGGTGCCTAAAGTGGCAACCCAGACTGAGGTGGTGGTTGGGG
+
BBBBBFABBBBBGGGGGFGFGGGHHHHGGHHGHH33B32B2FEGAA00A
@M02034:409:000000000-BFKT7:1:1107:2509:16707 1:N:0:33
AAAGTCGAGGTGCCTAAAGTGGCAACCCAGACTCATCATGATGTTG
+
A?AAABA>3>>ABFGFFFFEFGAGFCFE2CFGHBGF5GH5DDGF55
@M02034:409:000000000-BFKT7:1:1107:21768:16710 1:N:0:33
AAAGTCGAGGTGCCTAAAGTGGCAACCCAGACTACGAGGCAGGTTGGTGGTGTAGAGCTTCCTGTAGCCGCATGGCGTTCGTACTTAAATATGGAACTAACCATTCCAATTTTCGCTGTCTCTTATACACATCTCCGAGCCCACGAGACT
+
ABBBBFBBDBAAFGGGGGGGGGGFFHHGGHHGHHFEEGGGGECFGFGEFG1BFFHFHHHHHHHGFFGGHEGGGGHHGFGGFGHHHHHHHHFHGFFFHHGHHHHHHHHHHHHHHHGGGGGFFGHHHHHHHHEHFHHHGDGFGEHFGGGGED
@M02034:409:000000000-BFKT7:1:1107:21000:16710 1:N:0:33
AAAGTCGAGGTGCCTAAAGTGGCAACCCAGACTTTGGATCGGGTTGGTGGTGTAGAGCTTCCTGTAGCCGCATGGCGTTCGTACTTAAATATGGAACTAACCATTCCAATTTTCGCTGTCTCTTATACACATCTCCGAGCCCACGAGACT
+
BBBBBFABBBBBGGGGGFGGGGGHHHHGGDHGHHHHHHHHGGGHGGGGFGEFHHHGHHHHHHHHHHGHHGGGGGHHGGGGGGHHGHHHHHHHHHFHHHHFGHGHHHHHGHHHHFFGGGEFHGHHHHHHGHEHGHGGDDGGGGHGCGDDEH
@M02034:409:000000000-BFKT7:1:1107:22850:16711 1:N:0:33
AAAGTCGAGGTGCCTAAAGTGGCAACCCAGACTAATCCGAGTGTTGGTGGTGTAGAGCTTCCTGTAGCCGCATGGCGTTCGTACTTAAATATGGAACTAACCATTCCAATTTTCGCTGTCTCTTATACACATCTCCGAGCCCACGAGACT
+
BBBBAFBBB?ABGGGGGGGGGGGHHHHGGHHGHGHHHHGEEGHHHHHEFGEFHGHGHHHHHHHHHHHHHGGGGGHHGGGGGFFHGHHHHHHHHHGG@GFCHHGHHHHHHHHHHFGGGGGFHHHHHHFHGFFHFGFFD@GCGGHFGGGGGH
@M02034:409:000000000-BFKT7:1:1107:9950:16718 1:N:0:33
AAAGTCGAGGTGCCTAAAGTGGCAACCCAGACTACTCGTTATGTTGGTGGTGTAGAGCTTCCTGTAGCCGCATGGCGTTCGTACTTAAATATGGAACTAACCATTCCAATTTTCGCTGTCTCTTATACACATCTCCGAGCCCACGAGACT
+
BCCCCFABBCBCGGGGGGGGGGGHGHHGGGHGHHHHHEHGHHHGHHHGGEBFGHHGHHHHHHHHHHHHHGGGGGHHGGGGGGHHGHHGHHHHHBGHHHHFHHHHHHHHHHHHHHGFGGGHHGHHHHHHHHGHGFFGFCCGGGFGGGGGGH
@M02034:409:000000000-BFKT7:1:1107:3627:16718 1:N:0:33
AAAGTCGAGGTGCCTAAAGTGGCAACCCAGACTGGGTTGGGGGTTGGTGGTGTAGAGCTTCCTGTAGCCGCATGGCGTTCGTACTTAAATATGGAACTAACCATTCCAATTTTCGCTGTCTCTTATACACATCTCCGAGCCCACGAGACT
+
AAAAAFBBBCCCGGGGGGGFGGGHHHHGGGHDHHHHFFFGGGGGFGGGFGEFGGGFGGHHFGHHHHHFHGGGFFHFFEGEFGGHHHFFHHGHHHHFGHFGFGFHHGFFHHHHHHGGGGGFHHHHHHF>DGBGFHGFE@@<DFEGDCGGFH
@M02034:409:000000000-BFKT7:1:1107:20716:16722 1:N:0:33
AAAGTCGAGGTGCCTAAAGTGGCAACCCAGACTAAGACTAATGTTGGTGGTGTAGAGCTTCCTGTAGCCGCATGGCGTTCGTACTTAAATATGGAACTAACCATTCCAATTTTCGCTGTCTCTTATACACATCTCCGAGCCCAC
+
AABAADAABB24CGFACDGFGGDHHHHGGHHGFHHEFHG3FFGDGHHEFGEFHGGHHHGHGHGGGBGBFFG0EAGHGGGGGGFHHHHFFHHHGFF3FGGGHHFHHHF4EGGGGGG?EEAGHHHHGF4FBC2GGHBDD/D/DFH<
@M02034:409:000000000-BFKT7:1:1107:13975:16725 1:N:0:33
AAAGTCGAGGTGCCTAAAGTGGCAACCCAGACTCGGAAGGAGGTTGGTGGTGTAGAGCTTCCTGTAGCCGCATGGCGTTCGTACTTAAATATGGAACTAACCATTCCAATTTTCGCTGTCTCTTATACACATCTCCGAGCCCACGAGACT
+
AABBBFBBDBABGGGGGGGGGGGGHHHGGHHGHHGGGGGGHHGFHHGGGGEFHHHHHHHHHHHHFHHHHGGCGGHHGEGGGFHHHHHHHHGHGHGHHHHHHHHHHHGGHHHHHHGGGGDFHHHHHHHHHHHHHHGH??DFGGHGGGGGDH
@M02034:409:000000000-BFKT7:1:1107:11065:16726 1:N:0:33
AAAGTCGAGGTGCCTACAGTGGCAACCCAGACTCAGCCTCTGGTTGGTGGTGTAGAGCTTCCTGTAGCCGCATGGCGTTCGTACTTAAATATGGAACTACCCATTCCAATTTTCGCTGGCT
+
33>A>DBA?DA?GGGC4BFGGGGFHGHGGHHGHHHHHGGHHGGAF2EEFGGF1AGGHB3GFEHFBFGFGEGEGGGHGEGFEEHE14B3EGF443@3B3@32BBBGGFHGGHGHHCDEE//B
@M02034:409:000000000-BFKT7:1:1107:9406:16734 1:N:0:33
AAAGTCGAGGTGCCTAAAGTGGCAACCCAGACTGGTGAGCGGGTTGGTGGTGTAGAGCTTCCTGTAGCCGCATGGCGTTCGTACTTAAATATGGAACTAACCATTCCAATTTTCGCTGTCTCTTATACACATCTCCGAGCCCACGAGACT
+
CCCCCFCCCCCCGGGGGGGGGGGHHHHGGHHGHHHHHHHHGGGEFGGGGGEFFGHHHHHHHHHHHHHHHGGGGGHHGFGGGGHHHHHFHHHHHHHHHHGHHHHHHHGHHHHHHHGGGGGHHGHHHHFHHHGHGHGHGGGGGGHGGCFGGH
@M02034:409:000000000-BFKT7:1:1107:5002:16737 1:N:0:33
AAAGTCGAGGTGCCTAAAGTGGCAACCCAGACTCGTACGGAGGTTGGTGGTGTAGAGCTTCCTGTAGCCGCATGGCGTTCGTACTTAAATATGGAACTAACCATTCCAATTTTCGCTGTCTCTTATACACATCTCCGAGCCCACGAGACT
+
CCDCCFBCCCABGGGGGGGGGGGHHGHGGHHGHHGHGHGGGGG1FHGGFGFFGHHFHHHHHHHHHGHFHGGGGGHFFGGGGFFHHHHHHHHHHGBBFHHHFHBHHGHGHHHHHHGGGGFHFHHHHHHHGFHFHHGHGGGGCGFGGDGGFD
@M02034:409:000000000-BFKT7:1:1107:7523:16738 1:N:0:33
AAAGTCGAGGTGCCTAAAGTGGCAACCCAGACTAATCATCATGTTGGTGGTGTAGAGCTTCCTGTAGCCGCATGGCGTTCGTACTTAAATATGGAACTAACCATTCCAATTTTCGCTGTCTCTTATACACATCTCCGAGCCCACGAGACT
+
ABABBFCCCCAAGGGFGGDGGGGHHFGGGHHFHHHHHHHHHHHHHHHGGGFFGFHEGHHHFFHHHHHHHGGGGGHHGGGGGGHHHHHFHHGGHFFBFGEGHHEHHFFGFHHHHDGGGGEHHGHHHHFFHFFHHHFFG?FFGGGGG?CGDF
@M02034:409:000000000-BFKT7:1:1107:27845:16740 1:N:0:33
AAAGTCGAGGTGCCTAAAGTGGCAACCCAGACTAGTGGGAAGGTTGGTGGTGTAGAGCTTCCTGTAGCCGCATGGCGTTCGTACTTAAATATGGAACTAACCATTCCAATTTTCGCTGTCTCTTATACACATCTCCGAGCCCACGAGACT
+
AAAABFABDB>AAFGGGGGGGFGFFEHGFHHFHGHFHFHDHG?GHFGEFEAFHDEFGBFHHFHHHHHHHGGFEGHHE>EFGEEEGHHFGHFHHDEBGHHGHHHHHHHEGHHHHHGGGGFGFHHFHFDGHFHHHHHGG@FGGGHGGGGGGH
@M02034:409:000000000-BFKT7:1:1107:20720:16740 1:N:0:33
AAAGTCGAGGTGCCTAAAGTGGCAACCCAGACTAAGACTAATGTTGGTGGTGTAGAGCTTCCTGTAGCCGCATGGCGTTCGTACTTAAATATGGAACTAACCATTCCAATTTTCGCTGTCTCTTATACACATCTCCGAGCCCACGAGACT
+
DDDDDFCCDCCCGGGGGGGGGGGHHHHGGHHGHHFGHHHFGGHHHHHGGGGGHHHHHHHHHHHHHHHHHGGGGGHHGGGGGGHHHHGHHHHHHGHHHHGHHHHHHHHHHHHHHHGGGGGHHHHHHHHHHHHHHHHHGFGGCGHGGGGGGG
@M02034:409:000000000-BFKT7:1:1107:4619:16749 1:N:0:33
AAAGTCGAGGTGCCTAAAGTGGCAACCCAGACTCGTGGGTCGGTTGGTGGTGTAGAGCTTCCTGTAGCCGCATGGCGTTCGTACTTAAATATGGAACTAACCATTCCAATTTTCGCTGTCTCTTATACACATCTCCGAGCCCACGAGACT
+
BCCCBFBCCCCCGGGGGGGGGGGHHHHGGHHGHHGHHGGGHGGGGGGGFGEFGFHFHHHHHHHHHHHGHGGGGGHHGEGGGGHHHHHHHHHHHHFFHHHHHHFHHHFFHHHHHHGGGGGHHHHHHHHHGGHHHHGGG@GCCFEGGCGEGF
@M02034:409:000000000-BFKT7:1:1107:5038:16753 1:N:0:33
AAAGTCGAGGTGCCTAAAGTGGCAACCCAGACTGGGAGGGGGGTTGGTGGTGTAGAGCTTCCTGTAGCCGCATGGCGTTCGTACTTAAATATGGAACTAACCATTCCAATTTTCGCTGTCTCTTATACACACTCCGAGCCCACGAGACTA
+
AAABBFBADBABGGGGGGGGGGGFHHHGGHFGHHHHHFCGGGGGFGGDFGCFGFFFGHHHHHHHHHHHHGGGGGHHGFGGGGHHHHGGHGGHHHGFHHHHHHHHHHHHHHHHGFFGGGGFGGFFFFFGGEFGGGGGGGFFFFFFAFFFFF
@M02034:409:000000000-BFKT7:1:1107:16356:16757 1:N:0:33
AAAGTCGAGGTGCCTAAAGTGGCAACCCAGACTCTTAATCAGGTTGGTGGTGTAGAGCTTCCTGTAGCCGCATGGCGTTCGTACTTAAATATGGAACTAACCATTCCAATTTTCGCTGTCTCTTATACACATCTCCGAGCCCACGAGACT
+
BCCCCFBCCCCCGGGGGGGFGGGHHHHGGHHGHHHHHHHHHHHGHHGFFGEFHHHHHHHHHHHHHHHGHGGGGGHHGGGGGGHHHHHHHHHHHHHHHHHHHHHHHHGHHHHHHHGGGGGHHHHHGHHHGHHHHHHHG@CGGGHGGGGGGG
@M02034:409:000000000-BFKT7:1:1107:11674:16763 1:N:0:33
AAAGTCGAGGTGCCTAAAGTGGCAACCCAGACTCCGTCTCCGGTTGGTGGTGTAGAGCTTCCTGTAGCCGCATGGCGTTCGTACTTAAATATGGAACTAACCATTCCAATTTTCGCTGTCTCTTATACACATCTCCGAGCCCACGAGACT
+
CCCCCFBCCBCCGGGGGGGGGGGHGHFGGHFGHFFEHHHHHGEGGGGAFGGFGEGDHHHHHHHHHHHHHGGGGGHGGFGGGFHHHHHHHHHHHHFGHHHHHGHGHFHFHGGHHHEGGGDGHHHHGHBFFGGHFHFHG/DCGGCGGGDFGH
@M02034:409:000000000-BFKT7:1:1107:4486:16766 1:N:0:33
AAAGTCGAGGTGCCTAAAGTGGCAACCCAGACTATGGGGACGGTTGGTGGTGTAGAGCTTCCTGTAGCCGCATGGCGTTCGTACTTAAATATGGAACTAACCATTCCAATTTTCGCTGTCTCTTATACACATCTCCGAGCCCACGAGACT
+
BBABBFBCBCBBGGGGGGGGGGGHHHHGGHHGHHHHHHGGGGGEGGGGFGABFGHHHHHHHHHHGFHHHGGGGGHHGGGGGGGHHHHGHHHHHHHHHHGHGHHHHHGHHHHHHHFGGGGHGHHHHHFHGHHHGHHFFBDDGGEGGGGGGG
@M02034:409:000000000-BFKT7:1:1107:21415:16774 1:N:0:33
AAAGTCGAGGTGCCTAAAGTGGCAACCCAGACTGGGGTGGGGTTGGTGGTGTAGAGCTTCCTGTAGCCGCATGGCGTTCGTACTTAAATATGGAACTAACCATTCCAATTTTCGCTGTCTCTTATACACATCTCCGAGCCCACGAGACTA
+
CCCCCFCCCCCCGGGGGGGGGGGHHHHGGHHGHHHHGEFGGGEFFGEFGEFHHHHHHHHFHHFHHHHHFEEFEHHEEGGGGHFHHHHHHGHHHHHGGGGFHGGHHGHGGHHHHGGGGEHHGHHGHGFHHFFGHFHFDGGGEHGGGGGGHF
@M02034:409:000000000-BFKT7:1:1107:22683:16776 1:N:0:33
AAAGTCGAGGTGCCTAAAGTGGCAACCCAGACTGGGCCGGCTGTTGGTGGTGTAGAGCTTCCTGTAGCCGCATGGCGTTCGTACTTAAATATGGAACTAACCATTCCAATTTTCGCTGTCTCTTATACACATCTCCGAGCCCACGAGACT
+
CCCCBFABCCCCGGGGGGGGGGGHHHHGGHHGH32AGHGGGEFHHHAFFGGECAGDAFFGGHFHFDGGFEE/FEGFE>EGEE2?GGH3?FGFGD3?FEGH???FFBHB4GGHG4@DG?CGFHHGGHFFHGF=FFGFGC/@GE/??-<C.F
@M02034:409:000000000-BFKT7:1:1107:20094:16790 1:N:0:33
AAAGTCGAGGTGCCTAAAGTGGCAACCCAGACTACGAATAAGGTTGGTGGTGTAGAGCTTCCTGTAGCCGCATGGCGTTCGTACTTAAATATGGAACTAACCATTCCAATTTTCGCTGTCTCTTATACACATCTCCGAGCCCACGAGACT
+
BABAADABDDA4GGGCGGGGGGGHGHHGGFDGHHHFGHHGGHHEGHGGFDEFGHHHHHGGHHHHHHHHHGG@EGHHGGGGGEHHHHHHHHHHHFBGHHHFHHFHFHGHHHHHHEGGGGGHHGHHEGGHFFGHHFGHCB?<@FHGFCCDGG
@M02034:409:000000000-BFKT7:1:1107:13541:16796 1:N:0:33
AAAGTCGAGGTGCCTAAAGTGGCAACCCAGACTCCGAGTTCGGTTGGTGGTGTAGAGCTTCCTGTAGCCGCATGGCGTTCGTACTTAAATATGGAACTAACCATTCCAATTTTCGCTGTCTCTTATACACATCTCCGAGCCCACGAGACT
+
ABBB3DAAB@BBGGGGGGGGGGGHGHHGGHHGHHGGGGFGHGGGGGGGGGABGFHFGGHHHHHHGHFHHGGGGGHHGGGFGEFHHHBFGGHHHGFHFHGGFHGHHHFFFHHHHFGGGGGHHGHHGHFHFHBFGHFDD@CCDGGGGGGGGH
@M02034:409:000000000-BFKT7:1:1107:20110:16799 1:N:0:33
AAAGTCGAGGTGCCTAAAGTGGCAACCCAGACTACGAATAAGGTTGGTGGTGTAGAGCTTCCTGTAGCCGCATGGCGTTCGTACTTAAATATGGAACTAACCATTCCAATTTTCGCTGTCTCTTATACACATCTCCGAGCCCACGAGACT
+
BBBBBFBB?DABGGGGGGGGGGGGHHFEGHHGHHHFEGECGHGHHHFEC?EFGBGEFFHHHFHHHHHHHGGEEFHHGEEFGEFGHHGGHHHHHHHHFHHHEGHGHHHFGHHHHGEGGGGHFHGHBGDGFCGFHGHHG?DCFGAFG@?EGG
@M02034:409:000000000-BFKT7:1:1107:15704:16801 1:N:0:33
AAAGTCGAGGTGCCTAAAGTGGCAACCCAGACTCAGAA
+
CCCDDFCCDCCCGGGGGGGGGGGHHHHGGHE2AABA35
@M02034:409:000000000-BFKT7:1:1107:19362:16804 1:N:0:33
AAAGTCGAGGTGCCTAAAGTGGCAACCCAGACTGGTAGTCCTGTTGGTGGTGTAGAGCTTCCTGTACCCGCATGGCGTTCGTACTTAAATATGGAACTAACCATTCCAATTTTCGCTGTCTCTTATACACATCTCCGAGCCCACGAGACT
+
CCDDCFBCCDCDGGGGGGGGGGGHHHHGGHHGHHHHHHHHHHHHHHHGGGGGHHHHHHHHHHHHHHHHHGGGGGHHGGGGGGHHHHHHHHHHHGHHHHHHHHHHHHHHHHHHHHGGGGGHHHHHHHHHHHHHHHHGGCCGGGHGGCGGGH
@M02034:409:000000000-BFKT7:1:1107:9602:16805 1:N:0:33
AAAGTCGAGGTGCCTAAAGTGGCAACCCAGACTGCGAGTCAGGTTGGTGGTGTAGAGC
+
CCCCCFABCCCCGGGGGGGGGGGHHHHGGHAF3B322EEFDDGHDHEAF1EFA3F555
@M02034:409:000000000-BFKT7:1:1107:26669:16808 1:N:0:33
AAAGTCGAGGTGCCTAAAGTGGCAACCCAGACTACTAC
+
BCCCCFCCCCABGGGGGGGGGGGHHHHGGHHGH3AD55
@M02034:409:000000000-BFKT7:1:1107:7726:16808 1:N:0:33
AAAGTCGAGGTGCCTAAAGTGGCAACCCAGACTGGTCAGAATGTTGGTGGTGTAGAGCTTCCTGTAGCCGCATGGCGTTCGTACTTAAATATGGAACTAACCATTCCAATTTTCGCTGTCTCTTATACACATCTCCGAGCCCACGAGACT
+
CCCCCFABCCCBGGGGGGGGGGGHHHHGGHGGHHGHHHHHHHHHHHHGGGEFHHHHHGHHHHHHHHHHHGGGGGHHGGGGGGHHHHHGGHGHHHGFHHHFHHGHHHGHHHHHFHGGGGGHHGHHFHHHHHEHHHHHGFFGGGHGGGGGGH
@M02034:409:000000000-BFKT7:1:1107:19949:16809 1:N:0:33
AAAGTCGAGGTGCCTAAAGTGGCAACCCAGACTTTTACGCCGGTTGGTGGTGTAGAGCTTCCTGTAGCCGCATGGCGTTCGTACTTAAATATGGAACTAACCATTCCAATTTTCGCTGTCTCTTATACACATCTCCGAGCCCACGAGACT
+
AABBBFBABBBBGGGFAGGGFGGCHDBEFDHDHHHHGGGGGEGGGGCEFEBFHHHEHFHHGHHHHGHHGGGEEGHHGGGFGGGHHHHFFHFHHGFHFHHFFAFHHHHFFHHHHDGGGGGGFFHHHHGFEFGHFGFDECFGCGGGGGGGFF
@M02034:409:000000000-BFKT7:1:1107:25042:16811 1:N:0:33
AAAGTCGAGGTGCCTAAAGTGGCAACCCAGACTCCGACTGAGGTTGGTGGTGTAGAGCTTCCTGTAGCCGCATGGCGTTCGTACTTAAATATGGAACTAACCATTCCAATTTTCGCTGTCTCTTATACACATCTCCGAGCCCACGAGACT
+
BBBBBFBBBBAAGGGGGGGGGGGHHHHGGGHFHHHCEFGGFHGHGHGGGGFGHHHHHHHHHHHHGHHHHGGGGGHHGGGGGGGHHHHHHHGHHFHFFHHHHHHHHHHHHHHHHHGGGGGGHHHGHHHH3FBGFFGGDFGGGGFGCC@DGH
@M02034:409:000000000-BFKT7:1:1107:15909:16814 1:N:0:33
AAAGTCGAGGTGCCTAAAGTGGCAACCCAGACTATGAGGCAGGTTGGTGGTGTAGAGCTTCCTGTAGCCGCATGGCGTTCGTACTTAAATATGGAACTAACCATTCCAATTTTCGCTGTCTCTTATACACATCTCCGAGCCCACGAGACT
+
CCCCCFCCBCCCGGGGGGGGGGGHHHHGGHHGHFHF5G3A2EGHHBEGGDGEGFHFHGFGDGHHFFGFFDGEEGH1EEEGGE?FCGHFFHHHGG33FGHHB0?BF?DFBFGHHFEEEE<BFHHGFFGHFFHFHHH2ECGCGFCFGGCCGH
@M02034:409:000000000-BFKT7:1:1107:20091:16815 1:N:0:33
AAAGTCGAGGTGCCTAAAGTGGCAACCCAGACTAATAAGAAGGTTGGTGGTGTAGAGCTTCCTGTAGCCGCATGGCGTTCGTACTTAAATATGGAACTAACCATTCCAATTTTCGCTGTCTCTTATACACATCTCCGAGCCCACGAGACT
+
BBBBBFBBBBABGGGGFGGGFFGHFHHGFHHGGHHHHHHBGFHGGHGGGGEFGHHHHHHHHGHHHHHHHGGGGGHHGFGGGFGHHHGGHHGHHHFHGHHGHHHHHHFHHHHHHHGGGGEHHHHHHHHHGHHHHHHHGCCCGGHGGGGGGH
@M02034:409:000000000-BFKT7:1:1107:7503:16819 1:N:0:33
AAAGTCGAGGTGCCTAAAGTGGCAACCCAGCCTCCTGCTCCTGTTGG
+
CCCCCFCCCCBCGGGGGGGGGGGHHHHGGCA2F22BGAGG3FGG5GA
@M02034:409:000000000-BFKT7:1:1107:28105:16820 1:N:0:33
AAAGTCGAGGTGCCTAAAGTGGCAACCCAGACTAAGACGAATGTTGGTGGTGTAGAGCTTCCTGTAGCCGCATGGCGTTTGTACTTAAATATGGAACTAACCATTCCAATTTTCGCTGTCTCTTATACACATCTCCGAGCCCACGAGACT
+
AAAAAFAADBBBGGGDGFGGGDECHHHGGFHGHHHHHHECFHHHHHHEFGBFGFGGFHHHHBGEFGHHHFGGFFHHEEGGGGEFHHFGHHHHGGBGGFHHHHHHHHHHHHHHHFGEFGEFHFGHFHBFFHGFHHHGC/BDCFHGGGGFGH
@M02034:409:000000000-BFKT7:1:1107:18659:16821 1:N:0:33
AAAGTCGAGGTGCCTAAAGTGGCAACCCAGACTCAGCAGGTTGTTGGTGGTGTAGAGCTTCCTGTAGCCGCATGGCGTTCGTACTTAAATATGGAACTAACCATTCCAATTTTCGCTGTCTCTTATACACATCTCCGAGCCCACGAGAC
+
BBBBBFBBDBABGGGGGFGGGFGHHHHGGHHGHHFHFDFFHHHFHHGEFGFFFEFGFHHHHHHHHFFFFGGCGGHHFGGGGGHGGHHHFHGHGGFEFGHFFEFGHHHHBGHHHHGGG?E3FBHF3GDB3F?22BG2?/CGGCCF@/@<?
@M02034:409:000000000-BFKT7:1:1107:19605:16823 1:N:0:33
AAAGTCGAGGTGCCTAAAGTGGCAACCCAGACTGGTGGTATGGTTGGTGGTGTAGAGCTTCCTGTAGCCGCATGGCGTTCGTACTTAAATATGGAACTAACCATTCCAATTTTCGCTGTCTCTTATACACATCTCCGAGCCCACGCGACT
+
CCCCCFBBCCCCGGGGGGGGGGGHHHHGGHHGHHHFGGGFHHHHHGCGG?EEFFG5GGHFFHHHDFEBGEF@EGFA>?>FEE?GGHHEEGHHFF33BFHHC03FFDH?BGGHFB<EFAEGEHGHEFBBF?2FGHHFG?@<<=GF//>AFF
@M02034:409:000000000-BFKT7:1:1107:13814:16828 1:N:0:33
AAAGTCGAGGTGCCTAAAGTGGCAACCCAGACTGGTCGGCATGTTGGTGGTGTAGAGCTTCCTGTAGCCGCATGGCGTTCGTACTTAAATATGGAACTAACCATTCCAATTTTCGCTGTCTCTTATACACATCTCCGAGCCCACGAGACT
+
CCCCCFCCCCCBGGGGGGGGGGGHHHHGGHHGHHHHHGGGGGHHHHHGGGAFGHHHHHHHHHHHHHHHHGGGGGHHGGGGGGHHHHHHGHHHHHHHHHHHHHHHHHHHHHHHHHGGGGGHHHHHHHHHGHHHHHHFGBGGGGGGGC?EGH
@M02034:409:000000000-BFKT7:1:1107:15523:16828 1:N:0:33
AAAGTCGAGGTGCCTAAAGTGGCAACCCAGACTGGTGCTCCTGTTGGTGGTGTAGAGCTTCCTGTAGCCGCATGGCGTTCGTACTTAAATATGGAACTAACCATTCCAATTTT
+
CCCCBFAADBBCGGGGGGGGGGGHHHHGGHACFCA5AAGFFGHHHHEEFEGAF3G5FGAF5GHHGBFF3EE0BEFA>EEGFECGHHHDFGHBGF3BFFHH303B?BG44BBF?
@M02034:409:000000000-BFKT7:1:1107:20785:16832 1:N:0:33
AAAGTCGAGGTGCCTAAAGTGGCAACCCAGACTGGGACTCAGGTTGGTGGTGTAGAGCTTCCTGTAGCCGCATGGCGTTCGTACTTAAATATGGAACTAACCATTCCAATTTTCG
+
AABA3DABBBBBGFGGFGGGFGGFHHGGGGHGHHHHHGHHHHHDEGGEFEEFGFHHHHFHHHFGHFHHFGGGGGHGGGGGGGFFCGHHHHBFEBBFFFFFFHBG3F4GFHFHHBE
@M02034:409:000000000-BFKT7:1:1107:24355:16836 1:N:0:33
AAAGTCGAGGTGCCTAAAGTGGCAACCCAGACTCCGCGGCCGGTTGGTGGTGTAGAGCTTCCTGTAGCCGCATGGCGTTCGTACTTAAATATGGAACTAACCATTCCAATTTTCGCTGTCTCTTATACACATCTCCGAGCCCACGAGACT
+
CCCCCFCCCCCCGGGGGGGGGGGHGGHGGHHGHHHGGGGGGGGEGGGBFEBFFGHHHHHHHFHFGHHHHGCGGGHGGEFGEE2EHHFFHHHHHHHHHHHHGHDGGHHFHHHHHHGEGGDGHHHHGHGHGGGHHHHHD@?CGGHGGGCFGH
@M02034:409:000000000-BFKT7:1:1107:10077:16836 1:N:0:33
AAAGTCGAGGTGCCTAAAGTGGCAACCCAGACTTCTCCTCCGGTTGGTGGTGTAGAGCTTCCTGTAGCCGCATGGCGTTCGTACTTAAATATGGAACTAACCATTCCAATTTTCGCTGTCTCTTATACACATCTCCGAGCCCACGAGACT
+
CCCCCFBCCCCCGGGGGGGFGGGHHHHGGHHGHHHHHHHHHGGGGGGGGGGGHHHFHHHHHGHHHHHGHGGGGGHHGEGGGGHHHHHHHHHHHHGHHHHHGHHHHHHHGHHHHHGGGGGGHGHHHHHFHHFHHHGHGDCCGGHGGGGGGH
@M02034:409:000000000-BFKT7:1:1107:15045:16846 1:N:0:33
AAAGTCGAGGTGCCTAAAGTGGCAACCCAGACTAAGACTAATGTTGGTGGTGTAGAGCTTCCTGTAGCCGCATGGCGTTCGTACTTAAATATGGAACTAACCATTCCAATTTTCGCTGTCTCTTATACACATCTCCGAGCCCACGAGACT
+
AABBAFBBB@BAGGGGGEGGGGGHHHHGGHHGHHHHGHHHGFGFGHHGFGEFFGHGHHGFGHHHFGHHHGGEGGHHGEGGGGGHHHHGFHHHHFFFGFGFFGHHFFFGEGHHHHGGGGGHEEHHHHFGFFFHFHHB?CFC/FEG@CCEGG
@M02034:409:000000000-BFKT7:1:1107:27105:16855 1:N:0:33
AAAGTCGAGGTGCCTAAAGTGGCAACCCAGACTAGGTTGGGGGTTGGTGGTGTAGAGCTTCCTGTAGCCGCATGGCGTTCGTACTTAAATATGGAACTAACCATTCCAATTTTCGCTGTCTCTTATACACATCTCCGAGCCCACGAGACT
+
CCCCCFBCCCBBGGGGGGGGGGGHHHHGGHHGHHCGFGHGGGGGGGGGGGGGHHHGFHHHHHHHGGHHHGGGEGHHGFFGGGHHHHHHHHHHHFBGFHHHFHFHHHHHGHHHHHGGGGGHHHHHHHHHHHHHHHHHG?DCGGEGGCGGGH
@M02034:409:000000000-BFKT7:1:1107:6917:16863 1:N:0:33
AAAGTCGAGGTGCCTAAAGTGGCAACCCAGACTAATGTGCAGGTTGGTGGTGTAGAGCTTCCTGTAGCCGCATGGCGTTCGTACTTAAATATGGAACTAACCATTCCAATTTTCG
+
BBBBBFBA?DAAFGGBFFFEGGGHHHHGGHHCGH3GG5FAG5GE3FEEC?FAA3GGGAFGBGHFHAA5AEEEFEC1E?>CA??1FGHHDGGFGF33@GFF303FD4?44B?FG?>
@M02034:409:000000000-BFKT7:1:1107:4626:16868 1:N:0:33
AAAGTCGAGGTGCCTAAAGTGGCAACCCAGACTAATTGTCATGTTGGTGGTGTAGAGCTTCCTGTAGCCGCATGGCGTTCGTACTTAAATATGGAACTAACCATTCCAATTTTCGCTGTCTCTTATACACATCTCCGAGCCCACGAGACT
+
AAA1AB1ADDAAGFFFC1GDG10CBGHGCCCFGFADFGFBFH1GHHA/AE/FG112FFBGH1FFGFFHHGCEEEHHG/E/EEEGHHEFHFFHFE1@GEDHHGHH>GH2EG>GH2>>ECE1BEB>FBG2>FHHHHFBC/>@@F/FCCG?/?
@M02034:409:000000000-BFKT7:1:1107:28240:16869 1:N:0:33
AAAGTCGAGGTGCCTAAAGTGGCAACCCAGACTCAGCCGAATGTTGGTGGTGTAGAGCTTCCTGTAGCCGCATGGCGTTCGTACTTAAATATGGAACTAACCATTCCAATTTTCGCTGTCTCTTATACACATCTCCGAGCCCACGAGACT
+
BCCBBFCCCDAAFGGGGGGGGGGHHDHGGGHEHGHHHHGGGFHGHHHEFGBFGGHGHHHHHFHHHHHHHGGEEEHGGFGFGFGHHHFGHHGHHHFGFHHGHHHHGHFFHHHHHFGEGGGFHHHHHHHGFGFHHHGFABCCGGHGFCCCGH
@M02034:409:000000000-BFKT7:1:1107:28067:16881 1:N:0:33
AAAGTCGAGGTGCCTAAAGTGGCAACCCAGACTCCGCCGCCTGTTGGTGGTGTAGAGCTTCCTGTAGCCGCATGGCGTTCGTACTTAAATATGGAACTAACCATTCCAATTTTCGCTGTCTCTTATACACATCTCCGAGCCCACGAGACT
+
BBBBAFBBB@ABGGGGGGGGGGGHHHHGGHHGHHHGGGGGGGHFGHHGGGEFHHHHHHHHHHHHGGHHHGGEEEHGGGGGGFHHHHHGHHGHHHDFGHHGHHHGHGFFGGHHHHCDFFGGHHHHFGGHFFGHHFBD/</@DGEGG?-.<G
@M02034:409:000000000-BFKT7:1:1107:8326:16881 1:N:0:33
AAAGTCGAGGTGCCTAAAGTGGCAACCCAGACTTCGAAGCATGTTGGTGGTGTAGAGCTTCCTGTAGCCGCATGGCGTTCGTACTTAAATATGGAACTAACCATTCCAATTTTCGCTGTCTCTTATACACATCTCCGAGCCCACGAGAC
+
CDDDCFCCCCBCGGGGGGGGGGGGHHHGGHHGH55BGAF235BFHHHFGGEFHHHHHHHHHHHHHHHHHGGGGGHHGGGGGGHHHHHGGHHHHHGFGHHHHHGHHHGGHHHHHHGGGGGGHGHHHHGHGHFHGHHFF?DGGGHGGGGGG
@M02034:409:000000000-BFKT7:1:1107:13250:16883 1:N:0:33
AAAGTCGAGGTGCCTAAAGTGGCAACCCAGACTCAGGCTCGTGTTGGTGGTGTAGAGCTTCCTGTAGCCGCATGGCGTTCGTACTTAAATATGGAACTAACCATTCAATTTTCGCTGTCTCTTATACACATCTCCGAGCCCACGAGACTA
+
BCCCAFCADBBCGGGFGGGGGGGHHHHGGHHGHHHHHHHHGGHEGHHEFGEFGHHHHHHHHHHHHGHHGGGGGGHHGGGGGGHHHHFEHHGHHHFHHHFFHHGGHHGFHHHHHEGGGEHHHGHGHGEFFFFGHFFDCFCFFFECDGGGHG
@M02034:409:000000000-BFKT7:1:1107:25391:16886 1:N:0:33
AAAGTCGAGGTGCCTAAAGTGGCAACCCAGACTCCGACTTCTGTTGGTGGTGTAGAGCTTCCTGTAGCCGCATGGCGTTCGTACTTAAATATGGAACTAACCATTCCAATTTTCGCTGTCTCTTATACACATCCCGAGCCCACGAGACTA
+
CCCDCFCCDDDCGGGGGGGGGGGHHHHGGHHGHHHGGGGGHHHHHHHGFGEFGGHHHHHHHHHGGHHHHGGFGGHHGGGGGGHHHHHHHHHHHHFHHHHGHHHHHHFHFHHHHHGGGGGHHHHHHHHHGGHHHGHG?GGCGHGGCGGGHG
@M02034:409:000000000-BFKT7:1:1107:5540:16887 1:N:0:33
AAAGTCGAGGTGCCTAAAGTGGCAACCCAGACTATTAATGCTGT
+
BBAAAFAADBBBGGGGGFFFGGGCGGGEEFGGH3BG55D5BGGH
@M02034:409:000000000-BFKT7:1:1107:27216:16889 1:N:0:33
AAAGTCGAGGTGCCTAAAGTGGCAACCCAGACTACTCTGCCGGTTGGTGGTGTAGAGCTTCCTGTAGCCGCATGGCGTTCGTACTTAAATATGGAACTAACCATTCCAATTTTCGCTGTCTCTTATACACATCTCCGAGCCCACGAGACT
+
CCCCCFCCCBAAGGGGFGGGGGGGHHHGGHHGGHHHHHHHHGGGGGGEFGEFHHHGGHHHHFHHHHHHHGGCEGHHGGGGGGEHHHGGHHHHHHHHHHHGHHHHHHHHHHHHHHGGGGDGHHHHHHHHGGHHFHFFGBGGGGHGGGGGGH
@M02034:409:000000000-BFKT7:1:1107:15539:16889 1:N:0:33
AAAGTCGAGGTGCCTAAAGTGGCAACCCAGACTCAGGCGCCTGTTGGTGGTGTAGAGCTTCCTGTAGCCGCATGGCGTTCGTACTTAAATATGGAACTAACCATTCCAATTTTCGCTGTCTCTTATACACATCTCCGAG
+
BABAAFAADDAAFFFFGGGFFGGHBGC?FHHGHHB3FFEGFEHGHHHGFG1BAFHHHHGGDGFGHFHHHGGCEEH1EFGGDGHHHHFFGFHEFGFBG3FFH0FBFFGHHGFBG4E?EDEDB33B3DFFFF2FHHHB//<
@M02034:409:000000000-BFKT7:1:1107:4936:16890 1:N:0:33
AAAGTCGAGGTGCCTAAAGTGGCAACCCAGACTGTGCTGCCTGTTGGTGGTGTAGAGCTTCCTGTAGCCGCATGGCGTTCGTACTTAAATATGGAACTAACCATTCCAATTTTCGCTGTCTCTTATACACATCTCCGAGCCCACGAGACT
+
ABCCBFCCCDABGGGGGGGFGGGHHHHGGHHGHGHHHHHHGHHHHHHGFGEFFFHHHHHHHHHHGHHHHGGGGGHGGGGGGGHHHHHGHHHGHHHFHHGGHHHHHHFFHHHHHHGGGGGHHHHHHHHHHHGHHHFHGFGGGGHGGGGGGG
@M02034:409:000000000-BFKT7:1:1107:16866:16892 1:N:0:33
AAAGTCGAGGTGCCTAAAGTGGCAACCCAGACTCGGAATGATGTTGGTGGTGTAGAGCTTCCTGTAGCCGCATGGCGTTCGTACTTAAATATGGAACTAACCATTCCAATTTTCGCTGTCTCTTATACACATCTCCGAGCCCACGAGACT
+
CCCCCFCCCCBCGGGGGGGGGGGHHHHGGHHGHHGGGGGHHHHHHHHFGGEFGGHHHHHHHHHHHGHHHGGGGGHHGGGGGGHHHHHHHHHHHGHHHHHHHHHHHHHHHHHHHHGGGGGHHHHHHHHHHHGHHHGHGCGGGGHGGGGGGG
@M02034:409:000000000-BFKT7:1:1107:5559:16894 1:N:0:33
AAAGTCGAGGTGCCTAAAGTGGCAACCCAGACTATTAATGCTGTTGGTGGTGTAGAGCTTCCTGTAGCCGCATGGCGTTCGTACTTAAATATGGAACTAACCATTCCAATTTTCGCTGTCTCTTATACACATCTCCGAGCCCACGAGACT
+
CCCCBFBBCCBCGGGGGGGGGGGHHHHGGHHGHHHHHGHHHHHHHHHGGGGGHHHHHHHHHHHHHHHHHGGGGGHHGGGGGGHHHHHHHHHHHGHHGHGHHHHHHHHHHHHHHHGGGGGHHHHHHHHHHHGHHHHHGFGGGGHGGGGGGF
@M02034:409:000000000-BFKT7:1:1107:13347:16895 1:N:0:33
AAAGTCGAGGTGCCTAAAGTGGCAACCCAGACTTATCATCCTGTTGA
+
BCBCBFAABCCCGGGGGGGGGGGHHHHGGHHGH55D55D53BBBFH5
@M02034:409:000000000-BFKT7:1:1107:15523:16901 1:N:0:33
AAAGTCGAGGTGCCTAAAGTGGCAACCCAGACTCATGCGCCTGTTGGTGGTGTAGAGCTTCCTGTAGCCGCATGGCGTTCGTACTTAAATATGGAACTAACCATTCCAATTTTCGCTGTCTCTTATACACATCTCCGAGCCCACGAGACT
+
CCCCCFBBCCCBGGGGGGGGGGGHHHHGGHHGH335D522E2GHHHHFFGEFHHHHHHHHHHHHHHHHHGGFGGHHGGGGGGHHHHHHFHHHHHHHHFHHHHHHHHHHGHHHHHGGGGGGHHHHGHHHHHHHHHHHG/DFGEHGGGGGGB
@M02034:409:000000000-BFKT7:1:1107:24561:16901 1:N:0:33
AAAGTCGAGGTGCCTAAAGTGGCAACCCAGACTGTTGGTGGTGTAGAGCTTCCTGTAGCCGCATGGCGTTCGTACTTAAATATGGAACTAACCATTCCAATTTTCGCTGTCTCTTATACACATCTCCGAGCCCACGAGACTAAGGCGCAT
+
AA>>AFAADDAA1GGGFFG3FAFGHHC0CGAFGGHFFF0/EBFHHHHF1FFFGGFHGGHBECAEEHHGGGEGEBCGG2DGG2GGH111E1CFAGHHHGG2FGDGHGGGGGFHHGHBHHH2FGGGHFHG?C@GC/<B>BCFHGGFF0</>C
@M02034:409:000000000-BFKT7:1:1107:4634:16903 1:N:0:33
AAAGTCGAGGTGCCTAAAGTGGCAACCCAGACTGAGAAGACTGTTGGTGGTGTAGAGCTTCCTGTAGCCGCATGGCGTTCGTACTTAAATATGGAACTAACCATTCCAATTTT
+
CCDCCFCDDDCDGGGGGGGFGGGGHHHGGHHGH333DF3FFGHGHHHGGGEGHHHHHHHHHHHHHHHHHGGGGGHHGGGGGGHHHHHHHHHHHHHGHHGFHHHHHHEH4FGHD
@M02034:409:000000000-BFKT7:1:1107:15367:16903 1:N:0:33
AAAGTCGAGGTGCCTAAAGTGGCAACCCAGACTAATCTTGGTGTTGGTGGTGTAGAGCTTCCTGTAGCCGCATGGCGTTCGTACTTAAATATGGAACTAACCATTCCAATTTTCGCTGTCTCTTATACACATCTCCGAGCCCACGAGACT
+
CCDDCFCCCDBCGGGGGGGGGGGHHHHGGHHGHD3A3A5DBFFHGHHGGGFFHHHHHHHHHHHHHHHHHGGFGGHHGGGGGGHHHHHHHHHFHHFGFHHHHHHHHHHHFHHHHHGGGGGGHHHHFHHHHHFHHHHFDBFGGGHGGGGGGH
@M02034:409:000000000-BFKT7:1:1107:5443:16906 1:N:0:33
AAAGTCGAGGTGCCTAAAGTGGCAACCCAGACTATTAGGCAGGTTGGTGGTGTAGAGCTTCCTGTAGCCGCATGGCGTTCGTACTTAAATATGGAACTAACCATTCCAATTTTCGCTGTCTCTTATACACATCTCCGAGCCCACGAGACT
+
BBABCFCBBCBBGGGGGGGFGGGHHHHGGHHGHHHHHHHHHGGHGHGGGGFGHHHGHHHHHHHHHHHHHGGEGGHHGGGGGFHHHHHHHHHHHHHHHHHHHHHHHHHHHHHHHHGGGGGHHHHHHHHHHHHHHHHHGCGGGGHGGGGGGF
@M02034:409:000000000-BFKT7:1:1107:16321:16907 1:N:0:33
AAAGTCGAGGTGCCTAAAGTGGCAACCCAGACTGGTAATACTGTTGGTGGTGTAGAGCTTCCTGTAGCCGCATGGCGTTCGTACTTAAATATGGAACTAACCATTCCAATTTTCGCTGTCTCTTATACACATCTCCGAGCCCACGAGACT
+
ABABBFBBBBABGGGGGGGGGFGGHHHGGFHGHHHFGHHHHHGHHHGBFEBFGFHFHGHHHHHGHHGHHGGGGGHHGFGGGEFHGHGGHHGHHFFHGHFGHHHHHHHHHHHHHFFGGGGHHHHHFHGGFGHHHFHHGCGGGGGGGGGGGH
@M02034:409:000000000-BFKT7:1:1107:4774:16907 1:N:0:33
AAAGTCGAGGTGCTAAAGTGGCAACCCAGACTAAGAATAATGTTGGTGGTGTAGAGCTTCCTGTAGCCGCATGGCGTTCGTACTTAAATATGGAACTAACCATTCCAATTTTCGCTGTCTCTTATACACATCTCCGAGCCCACGAGACTA
+
BCCCBFCBBCAAGGGGGGGGGGHHGHGDHHGHHHHHHHHGGHHHHHGFGEFGHHFGHHHHHHHHHHHHEEEGGHGGEGGGFFHHHHHHHHHHHHHHHHHHHHHHHHHHHHHHHGGGGFGHHHHHGGFHHHGHHHHGGGGGGHGGCGEGHF
@M02034:409:000000000-BFKT7:1:1107:9236:16910 1:N:0:33
AAAGTCGAGGTGCCTAAAGTGGCAACCCAGACTAATACTATTGTTGGTGGTGTAGAGCTTCCTGTAGCCGCATGGCGTTCGTACTTAAATATGGAACTAACCATTCCAATTTTCGCTGTCTCTTATACACATCTCCGAGCCCACGAGACT
+
CCCCCFABDBBBGGGGGGGGGGGHHHHGGHHGHHAFG55AADGHHHHEFGEFGHHFHHHHHHHHHHHHHGGEGGHHGEGGGGHHHHHHHHFHHHHHHHHHHGHHHHHGHHHHHHGGGGGHHHHHHHHHGFHGHHGHG/CGGGHGCGGGGH
@M02034:409:000000000-BFKT7:1:1107:13830:16911 1:N:0:33
AAAGTCGAGGTGCCTAAAGTGGCAACCCAGACTGGTGTTCAGGTTGGTGGTGTAGAGCTTCCTGTAGCCGCATGGCGTTCGTACTTAAATATGGAACTAACCATTCCAATTTTCGCTGTCTCTTATACACATCCTCCGAGCCCACGAGAC
+
BBBBAFBBDBBBFGGGFGGGGGGHGGFGAGEGGHHHCHFHHHHHHHGEFCAFGFGBGGHHHGHHHHHHHGG@EGHHGGGGGGFHHHHGGHGHFFFGHHHHHGHHHHHFFGHHHGCFGGEHHGGH4G3GHHFGG2DGFGGCCDGHGG?CEE
@M02034:409:000000000-BFKT7:1:1107:17646:16911 1:N:0:33
AAAGTCGAGGTGCCTAAAGTGGCAACCCAGACTACTGGGAGGGTTGGTGGTGTAGAGCTTCCTGTAGCCGCATGGCGTTCGTACTTAAATATGGAACTAACCATTCCAATTTTCGCTGTCTCTTATACACATCTCCGAGCCCACGAGACT
+
CCCCCFCCCCCCGGGGGGGGGGGHHHHGGHHGHHHHHHHHGGGGGGGFGGFFGHHHHHHHHHHHHHHHHGGGGGHHGGGGGGHHHHHHHHHHHHHHHHHHHGGHHHHHHHHHHBEGGGGGHHHHHHHHGHFHHHHHGCGGGGHGGGGGGG
@M02034:409:000000000-BFKT7:1:1107:10557:16914 1:N:0:33
AAAGTCGAGGTGCCTAAAGTGGCAACCCAACTTTCGGGTGGTGTTGGGGTTGTG
+
AAAABDAADDBBGFGGGFGGGGGHHHH?A223BBA2EEC2A2AF1B1A0A0A1A
@M02034:409:000000000-BFKT7:1:1107:4620:16915 1:N:0:33
AAAGTCGCGGTGCCTAAAGTGGCAACCCAGACTGGTAAGACTGTTGGTGGTGTAGAGCTTCCTGTAGCCGCATGGCGTTCGTACTTAAATATGGAACTAACCATTCCAATTTTCGCTGTCTCTTATACACATCTCCG
+
?AAAAFA3>>2ACGGGGGB6BGFHCCGFAFAFFHHHHBGHHHHBBGHAFFEFH3F5DGHEFFFFGGFHHEEEGEFFEEEFEEGEGH4BEGDHHGEFFED3CAFGHF4EBFFBGGEDEGFFBDFFDBDD21B1BB11?
@M02034:409:000000000-BFKT7:1:1107:29080:16919 1:N:0:33
AAAGTCGAGGTGCCTAAAGTGGCAACCCAGACTG
+
BBBBBFBBBBBBGGGGFGGFGGGHHHHGGHHGHH
@M02034:409:000000000-BFKT7:1:1107:3413:16919 1:N:0:33
AAAGTCGAGGTGCCTAAAGTGGCAACCCAGACTCCGCCTGGGGTTGGTGGTGTAGAGCTTCCTGTAGCCGCATGGCGTTCGTACTTAAATATGGAACTAACCATTCCAATTTTCGCTG
+
BBBBBFCBCCCCGGGGGGGGGGGHHHHGGHHGHFBABEEGHGGG?EFEA1EA13D5DA3A5BEFF@FBEEF0EEG1>BEGF??FCGFF3FHBFE33??EG303BD?B4BFDGE4</CD
@M02034:409:000000000-BFKT7:1:1107:23573:16920 1:N:0:33
AAAGTCGAGGTGCCTAAAGTGGCAACCCAGACTGGGGAGGGGGTTGGTGGTGTAGAGCTTCCTGTAGCCGCATGGCGTTCGTACTTAAATATGGAACTAACCATTCCAATTTTCGCTGTCTCTTATACACATCTCCGAGCCCACGAGACT
+
CCCCCFCCCCCCGGGGGFGFGGGHHHHGGHHGHHGDGCFGGGGGGGGGEFFFFGHGGFFHFGHHHFHFFGGEEGGFFFGGGECHHHHFHHHHHH3FFHHHEFDGHGHBHHHHHFFGGGGHFHHHHHHHHEHHHHHGG?FFCGGGGCGGGH
@M02034:409:000000000-BFKT7:1:1107:18188:16921 1:N:0:33
AAAGTCGAGGTGCCTAAAGTGGCAACCCAGACTCATAATACTGTTGGTGGTGTAGAGCTTCCTGTAGCCGCATGGCGTTCGTACTTAAATATGGAACTAACCATTCCAATTTTCGCTGTCTCTTATACACATCTCCGAGCCCACGAGACT
+
CCCCCFCCCCACGGGGGGGGGGGHHHHGGHHGHHHHHHHHHHHHHHHFFGEFGHHHHGHHHHHHGHHHHGGGGGHHGGGGGGHHHHHHHHHHHHHHHHHGHHHHHHGGHHHHHHGGGGGHHHHHHHHHFFHHHHHHGGGGGGHGGGGGGH
@M02034:409:000000000-BFKT7:1:1107:11850:16922 1:N:0:33
AAAGTCGAGGTGCCTAAAGTGGCAACCCAGACTTTTCATACGGTTGGTGGTGTAGAGCTTCCTGTAGCCGCATGGCGTTCGTACTTAAATATGGAACTAACCATTCCAATTTTCGCTGTCTCTTATACACATCTCCGAGCCCACGAGACT
+
AAABBFBBBBBAFGGGEGGGGGGHGGHGEHGGHHHHHHHHHHGGGGGGGGEFHFGFGFHFGFGHHFHHHGGEGGHHGGGGGEFHHHHHGHHHHFGHHHFHHHHHHHEGHHHHHGEGGGGGBDGGFGDHHG2CGHFGFBGGGGHGGGGFDH
@M02034:409:000000000-BFKT7:1:1107:18240:16927 1:N:0:33
AAAGTCGAGGTGCCTAAAGTGGCAACCCAGACTAAGAAGAGTGTTGGTGGTGTAGAGCTTCCTGTAGCCGCATGGCGTTCGTACTTAAATATGGAACTAACCATTCCAATTTTCGCTGTCTCTTATACACATCTCCGAGCCCACGAGACT
+
CCCCCFCCCCABGGGGGGGGGGGHHHHGGHHGHHHHHHHHHHHHHHHFFGBFGGHHHHHHHHHHHHHHHGGGGGHHGGGGGFHHHHHHHHHHHHHHHHHGHHHHHHFHHHHHHHGGGGGFHFHHHHHHHGFHHHHFDCC?DEHGGGGGGF
@M02034:409:000000000-BFKT7:1:1107:23317:16945 1:N:0:33
AAAGTCGAGGTGCCTAAAGTGGCAACCCAGACTCGTCCGATGGTTGGTGGTGTAGAGCTTCCTGTAGCCGCATGGCGTTCGTACTTAAATATGGAACTAACCATTCCAATTTTCGCTGTCTCTTATACACATCTCCGAGCCCACGAGACT
+
CCCCCFCCCCCCGGGGGGGGGGGGHHHGGHHGHHGHGGGGGGGHHGGGGGGFHHHHHHHHHHHHHHGHHGGGEGHHGGGGGGHHHHGHHHHHHHGHHHHFHHHHHHHHHHHHHHGGGGGHHFHHGHHHHFFHHHF2C<CF<FGFGGGEDH
@M02034:409:000000000-BFKT7:1:1107:10833:16945 1:N:0:33
AAAGTCGAGGTGCCTAAAGTGGCAACCCAGACTAAGAATAATGTTGGTGGTGTAGAGCTTCCTGTAGCCGCATGGCGTTCGTACTTAAATATGGAACTAACCATTCCAATTTTCGCTGTCTCTTATACACATCTCCGAGCCCACGAGACT
+
BBCCAFBBCCBBGGGGGGGGGGGHHHHGGHHGHHHHHHHHHHHHHHHGGGEFGHHGHGHHHHHHHHHHHGGGGGHHGGGGGFHHHHHHHHHHHHFHGHHGHHGHHHHHHHHHHFGGGGGGHGHHFHHHGGEHHHHHG?FFGGHGGGGGGH
@M02034:409:000000000-BFKT7:1:1107:6109:16946 1:N:0:33
AAAGTCGAGGTGCCTAAAGTGGCAACCCAGACTTCGAATGATGTTGGTGGTGTAGAGCTTCCTGTAGCCGCATGGCGTTCGTACTTAAATATGGAACTAACCATTCCAATTTTCGCTGTCTCTTATACACATCTCCGCGCCCACGAGACT
+
AAAAAFA>DDAAFGGGBGGFGGGHHHHDFHFGGHHGDHHH3FGF5GAEEFE1AGG5GFHHFGHGG5G5GEGGGGGHGGGGGGHHHHH3DG4GGHFDGFG3FGFFHHHG4DGHHHGGGDAEGFDB4B?B???GFHHHC/@CC@/FDA/CD?
@M02034:409:000000000-BFKT7:1:1107:10608:16947 1:N:0:33
AAAGTCGAGGTGCCTAAAGTGGCAACCCAGACTAATACTAAGGTTGGTGGTGTAGAGCTTCCTGTAGCCGCATGGCGTTCGTACTTAAATATGGAACTAACCATTCCAATTTTCGCTGTCTCTTATACACATCTCCGAGCCCACGAGACT
+
CBCCCFBBCCCCGGGGGGGGGGGHHHHGGHHGHHHHHHHHHHHGGHGFGGGFHHHHHHHHHHHHHHHHHGGGGGHHGGGGGGHHHHHHHHHHHHHHGFHHHHGHHHHHHHHHHFGGGGGHHHHHGHGHHHHGHHGFG>CGGGHGGGGGFH
@M02034:409:000000000-BFKT7:1:1107:18506:16950 1:N:0:33
AAAGTCGAGGTGCCTAAAGTGGCAACCCAGACTCTGAATAAGGTTGGTGGTGTAGAGCTTCCTGTAGCCGCATGGCGTTCGTACTTAAATATGGAACTAACCATTCCAATTTTCGCTGTCTCTTATACACATCTCCGAGCCCACGAGACT
+
BCCCCFCCCDCCGGGGGGGGGGGHHHHGGHHGHHHHHHHHHHHGGHGEGGFFFGHHHHHHHHHHHHHHHGGGGGHHGGGGGFHHHHHHGHHGHHHFBGHHHHBGHHGHFHHHHFG?FGGFHHHHHHBHHGDHGFFGGCCGGGHGGGGGGF
@M02034:409:000000000-BFKT7:1:1107:18797:16951 1:N:0:33
AAAGTCGAGGTGCCTAAAGTGGCAACCCAGACTGGGAATCAGGTTGGTGGTGTAGAGCTTCCTGTAGCCGCATGGCGTTCGTACTTAAATATGGAACTAACCATTCCAATTTTCGCTGTCTCTTATACACATCTCCGAGCCCACGAGACT
+
BBCCCFCCCCCCGGGGGGGGGGGHHHHGGHHGHHGHHHHHHHHGHHGGF?EFGHHFHHHHHHHHHHHHHGGGGGGHGGGGGGHHHHHHHHHHHHHHHHGHHHHHHHHGHHHHHGGGGGGHHHGHHHHHFHGHHHHFGDGGGGHGFGGGGH
@M02034:409:000000000-BFKT7:1:1107:23721:16963 1:N:0:33
AAAGTCGAGGTGCCTAAAGTGGCAACCCAGACTAGTAAGAATGTTGGTGGTGTAGAGCTTCCTGTAGCCGCATGGCGTTCGTACTTAAATATGGAACTAACCATTCCAATTTTCGCTGTCTCTTATACACATCTCCGAGCCCACGAGACT
+
BCBBCFCCCCBBGGGGGGGGGFGHHHHGGHHGFHHHHHHHHGHGHHHGGGEFHHHFHHHHHHHHHHHHHGGGGGHHGGGGGGHHHHHHHHHHHFGHHHHHHHGHHHGHHGHHHHGGGGGHHHHHGHBHHHGHHHHHGGGGGGHGGGGGGH
@M02034:409:000000000-BFKT7:1:1107:14779:16967 1:N:0:33
AAAGTCGAGGTGCCTAAAGTGGCAACCCAGACTGGGAAGCATGTTGGTGGTGTAGAGCTTCCTGTAGCCGCATGGCGTTCGTACTTAAATATGGAACTAACCATTCCAATTTTCGCTGTCTCTTATACACATCTCCGAGCCCACGAGACT
+
BCCCCFCCCCCCGGGGGGGGGGGHHHHGGHHGHHHHHHGGFGHGHHHGGGEFHHHHHHHHHHHHHHHHHGGEEGHHGGGGGGHHHHHGHHHHHHGGHHHFHHHHHHHHHHHHHHGGGGGHHHHHHHHGGHHHHHHHGFGGGGHGGGGGGG
@M02034:409:000000000-BFKT7:1:1107:10604:16968 1:N:0:33
AAAGTCGAGGTGCCTAAAGTGGCAACCCAGACTCATACTAGGGTTTTTGGTGTTGTGCTTCCTGTAGC
+
BBBBBFBADDBBGGGAEFGFGFGGHHHGDHHGH33D55D553AG222B20B111B2A5555BA5A555
@M02034:409:000000000-BFKT7:1:1107:21110:16969 1:N:0:33
AAAGTCGAGGTGCCTAAAGTGGCAACCCAGACTGCTCATAATGTTGGTGGTGTAGAGCTTCCTGTAGCCGCATGGCGTTCGTACTTAAATATGGAACTAACCATTCCAATTTTCGCTGTCTCTTATACACATCTCCGAGCCCACGAGACT
+
CCCCCFBCBCCCGGGGGGGGGGGHHHHGGHHGHHHHHHHGHGGGHHHEFGEFHGHHHHGHHHHHHHHHHGGCGGHHGGGGGGHHHHHHHHHHHHHHHHHHHHHGHHHHHGHHHGGGGGGGHHHHEHHHHHFFFGGFFCCGGGGGGGGGGH
@M02034:409:000000000-BFKT7:1:1107:5851:16976 1:N:0:33
AAAGTCGAGGTGCCTAAAGTGGCAACCCAGACTAGGTCGTGTGTTGGTGGTGTAGAGCTTCCTGTAGCCGCATGGCGTTCGTACTTAAATATGGAACTAACCATTCCAATTTTCGCTGTCTCTTATACACATCTCCGAGCCCACGAGACT
+
BB@AA5AAD?>A4CGGGGF6GGFHFGAGGCHFHHHGFGE2AFGFHEHEFE1FGDG5EGBBFGHHFFHGHGGCEEGFEAEFGEGFGFG3GGDGGDDFBGFBGFHGHD4B4BEBGF/<EGGHGHGHGHGBGHDGHFBDA<BBGGHEC@CGGG
@M02034:409:000000000-BFKT7:1:1107:2412:16985 1:N:0:33
AAAGTCGAGGTGCCTAAAGTGGCAACCCAGACTAATAAGTATGTTGGTGGTGTAGAGCTTCCTGTAGCCGCATGGCGTTCGTACTTAAATATGGAACTAACCATTCCAATTTTCGCTGTCTCTTATACACATCTCCGAGCCCACGAGACT
+
BCCCBFBBCCBBGGGGGGGFGGGHHHHGGHHGHHGHHHGDFGHHHFHEFGEFGHHHHHHHHHHHHGHHHGGGGGHGGGGGFFGHHHHHHHHHHHFHFHGHHHFHHFFHHHGHHHGGGGGGFHHHHHFHGHFHFGFDE/DFDFHGGCGGGH
@M02034:409:000000000-BFKT7:1:1107:11265:16986 1:N:0:33
AAAGTCGAGGTGCCTAAAGTGGCAACCCAGACTCCTCCTCCTGTTGGTGGTGTAGAGCTTCCTGTAGCCGCATGGCGTTCGTACTTAAATATGGAACTAACCATTCCAATTTTCGCTGTCTCTTATACACATCTCCGAGCCCACGAGACT
+
BCCCCFCCCCBCGGGGGGGGGGGHHHHGGHHGHH3AGHHH32FGGHHGGGFGHHHHHHHHHHHHHHHHHGGGGGHHGGGGGGHHHHHHHHHHHHHHGHHHHHHHHHGHHHHHHFGGGGGGHFHHFHHHHHHHGHGHG?DFGGHGGGCGFH
@M02034:409:000000000-BFKT7:1:1107:2951:16989 1:N:0:33
AAAGTCGAGGTGCCTAAAGTGGCAACCCAGACTAATACGCATGTTGGTGGTGTAGAGCTTCCTGTAGCCGCATGGCGTTCGTACTTAAATATGGAACTAACCATTCCAATTTTCGCTGTCTCTTATACACATCTCCGAGCCCACGAGACT
+
CCCCCFABDBBCGGGGGGGGGGGHHHGGGHHGHHHHHHHGGGGHHHHEFGAFHHHHHHHHHHHHHHHHHGGGGGHHGGGGGFHHHHHHHHHHHHHHHHHHHHGHHHHHHHHHHHGGGGGHHHHHHGGHHHHHHHHHGBFGGGGGGGGGGG
@M02034:409:000000000-BFKT7:1:1107:20612:16990 1:N:0:33
AAAGTCGAGGTGCCTAAAGTGGCAACCCAGACTGGGCAGGGGGTTG
+
DDDDCFCCCCCCGGGGGGGGGGGHHHHGGHHGH322B22AF2EF0F
@M02034:409:000000000-BFKT7:1:1107:8236:16993 1:N:0:33
AAAGTCGAGGTGCCTAAAGTGGCAACCCAGACTGTGGGGCAGGTTGGTGGTGTAGAGCTTCCTGTAGCCGCATGGCGTTCGTACTTAAATATGGAACTAACCATTCCAATTTTCGCTGTCTCTATACACATCTCCGAGCCCACGAGACTA
+
CCCCCFCCCCCCGGGGGGGGGGGHHHHGGHHGHHHHHGGGGGGGGHGGGGEFGHHGHHHHHHHHHHHHHGGGGGHHGGGGGGHHHHHGHHHHHHHHGGHHHHHHHHHHHHHHHHGGGGGGHGHHHHFHHFGHHGGGCGGGGHGGGGEGHF
@M02034:409:000000000-BFKT7:1:1107:27861:17000 1:N:0:33
AAAGTCGAGGTGCCTAAAGTGGCAACCCAGACTTCGGCTCAGGTTGGTGGTGTAGAGCTTCCTGTAGCCGCATGGCGTTCGTACTTAAATATGGAACTAACCATTCCAATTTTCGCTGTCTCTTATACACATCTCCGAGCCCACGAGACT
+
BBBBBFBBBBBBGGGGGGFFFGGHHHHGGHHGHHHGGGGGFFFGHHGEFGEFGFGGFGHHHHGHHHHHHGGEFGHHGGGGGGFFHHHHHHHHGHFFCHHHGHBGHFGGGHHHHHGGGGAGGHHHHHFHFFHHHHHFD/BDCCGFGGGGGH
@M02034:409:000000000-BFKT7:1:1107:13115:17005 1:N:0:33
AAAGTCGAGGTGCCTAAAGTGGCAACCCAGACTGTTGGGTCGGTTGGTGGTGTAGAGCTTCCTGTAGCCGCATGGCGTTCGTACTTAAATATGGAACTAACCATTCCAATTTTCGCTGTCTCTTATACACAT
+
CCCCCFCCCCCCGGGGGGGGGGGHHHHGGHHGHHHHHHGAFEEGG0EEF1FFF3F5BD3F5FGGG5B53EE@EEE1>EEGEA21FFEF?FHFGG33FGHF303BB4F44GFHF4/CDDDHG3BG?G332@2<
@M02034:409:000000000-BFKT7:1:1107:19178:17013 1:N:0:33
AAAGTCGAGGTGCCTAAAGTGGCAACCCAGACTAGGCTTGATGTTGGTGGTGTAGAGCTTCCTGTAGCCGCATGGCGTTCGTACTTAAATATGGAACTAACCATTCCAATTTTCGCTGTCTCTTATACACATCTCCGAGCCCACGAGACT
+
BBBBBFABBBAACGGGGGGGGCDCFFFEFHHGGFHHBHHEFHHHHFGAFDEFGFF5FGFFHFHHHHHHHGC>EFHHGEFAEE2CFHFEFHFFHFFHGHHHFGGHGGD4?FDFGBEGGFGGHEGHGE4BD11GHHFDA//?BFCFCC/CDG
@M02034:409:000000000-BFKT7:1:1107:14683:17015 1:N:0:33
AAAGTCGAGGTGCCTAAAGTGGCAACCCAGACTCCTCCTCCTGTTGGTGGTGTAGAGCTTCCTGTAGCCGCATGGCGTTCGTACTTAAATATGGAACTAACCATTCCAATTTTCGCTGTCTCTTATACACATCTCCGAGCCCACGAGACT
+
BBBCBFCCBCBCGGGGGGGGGGGHHHHGGHHGHHHHHHHHHHHHHHHGGGEFGHHHHHHHHHHHHHHHHGGGGGHHGGGGGGHHHHHFHHHHHHHHGHGHHHHHHHHHHHHHGFGGGGGFHHHHHHHHGHDHHHHHG/DFGGHGGFGGGH
@M02034:409:000000000-BFKT7:1:1107:10286:17019 1:N:0:33
AAAGTCGAGGTGCCTAAAGTGGCAACCCAGACTCCTCCGCCTGTTGGTGGTGTAGAGCTTCCTGTAGCCGCATGGCGTTCGTACTTAAATATGGAACTAACCATTCCAATTTTCGCTGTCTCTTATACACATCTCCGAGCCCACGAGACT
+
CCCCCFCCCCBCGGGGGGGGGGGHHHHGGHHGHHHHHHGGGGHHHHHEGGFFHHHHHHHHHHHHHHHHHGGGGGHHGEFGGGHHHHHHHHHHHHGHHHHHHHHHHHHHFGHHHHGGGGGGHHHHHHHHHHHHHHHHG?CCDGHGGGGGFH
@M02034:409:000000000-BFKT7:1:1107:11827:17021 1:N:0:33
AAAGTCGAGGTGCCTAAAGTGGCAACCCAGACTCAGCAGACTGTTGGTGGTGTAGAGCTTCCTGTAGCCGCATGGCGTTCGTACTTAAATATGGAACTAACCATTCCAATTTTCGCTGTCTCTTATACACATCTCCGAGCCCACGAGACT
+
CCCCCFCCBCBBGGGGGGGGGGGHHHHGGHHGHHHHHHHHHHHHHHHGGGFFHHHHHHHHHHHHHHHHHGGEGGHHGGGGGGGHHHHHHHHHHHHHHHHHHHHHHHHHHHHHHHGGGGGHHHHHHHGHGHHHFHGHGGFGGGHGFGGGGH
@M02034:409:000000000-BFKT7:1:1107:5122:17024 1:N:0:33
AAAGTCGAGGTGCCTAAAGTGGCAACCCAGACTGGGTCTCCTGTTGGTGGTGTAGAGCTTCCTGTAGCCGCATGGCGTTCGTACTTAAATATGGAACTAACCATTCAAATTTTCGCTGTCTCTTATACACATCTCCGAGCCCACGAGACT
+
BBBBBFBBBBABGGGFGGGGGGGHHHHGGHHGHHHHFHHHHHHGHHHEFEFFHHHGGHHHHHHHHHHHHGGCGGHHGGGGGGHHHHGGHHHHHHFHFHHHHHFHHGEHGGHHHHGGGGGHHHHHGHHHHHBHHHGHGGGGGGEEGFGGGF
@M02034:409:000000000-BFKT7:1:1107:19161:17024 1:N:0:33
AAAGTCGAGGTGCCTAAAGTGGCAACCCAGACTAGTCTTGATGTTG
+
BCCCAFABCCCCGGGGGGGGGGGHHHHGGH2FG335AAFG5DGF5F
@M02034:409:000000000-BFKT7:1:1107:28216:17026 1:N:0:33
AAAGTCGAGGTGCCTAAAGTGGCAACCCAGACTAAGTATCAGGTTGGTGGTGTAGAGCTTCCTGTAGCCGCATGGCGTTCGTACTTAAATATGGAACTAACCATTCCAATTTTCGCTGTCTCTTATACACATCTCCGAGCCCACGAGACT
+
BCBCBFBBCCBBGGGGGGGFGGGHHHHGGHHGHHHHHHHHHGHHHHGFFGEFGHHGHHHHHHHHHHHHHGGGGGHHGGGGGGHHHHHHHHHHHHGHHHHHHHGHHHGHHHHHHHGGGGGHHHHHHHHHHHFHHHHFE?DCGGHGGGGGGH
@M02034:409:000000000-BFKT7:1:1107:28416:17030 1:N:0:33
AAAGTCGAGGTGCCTAAAGTGGCAACCCAGACTCAGAGTCATGTTGGTGGTGTAGAGCTTCCTGTAGCCGCATGGCGTTCGTACTTAAATATGGAACTAACCATTCCAATTTTCGCTGTCTCTTATACACATCTCCGAGCCCACGAGACT
+
ABBCBFCCCCBBGGGGGGGGGGGGHGHGGHHGHGHHGHGHGHGHHHHFFGEFGFHGHHHHHHHHHHHHHGGGGGHHGGGGGFHHHHGGHHHHHHFHFHHGHHHHHHHHHHHHHGEAFGGFHHHHHHHGEGFHHHGFFCFGGFHGGGGGCH
@M02034:409:000000000-BFKT7:1:1107:12038:17035 1:N:0:33
AAAGTCGAGGTGCCTAAAGTGGCAACCCAGACTCCGTCTCCTGTTGGTGGTGTAGAGCTTCCTGTAGCCGCATGGCGTTCGTACTTAAATATGGAACTAACCATTCCAATTTTCGCTGTCTCTTATACACATCTCCGAGCCCACGAGACT
+
CCCCCFBBCCCCGGGGGGGGGGGHHHHGGHHGHHHGHHHHHHHHHHGGFGEFHHHHHHHGHHHHHGHHHGGFGGHHGGGGGEGHHHHHHHGHHHHFFHHHHHHHHFFFDFGHHFFGGGFFHHHHFHFGFHFHHHBGDBDFGGHGGG?CEG
@M02034:409:000000000-BFKT7:1:1107:25420:17041 1:N:0:33
AAAGTCGAGGTGCCTAAAGTGGCAACCCAGACTGGGGGTGTGGTTGGTGGTGTAGAGCTTCCTGTAGCCGCATGGCGTTCGTACTTAAATATGGAACTAACCATTCCAATTTTCGCTGTCTCTTATACACATCTCCGAGCCCACGAGACT
+
BCCCCFBCCCBCGGGGGGGGGGGHHHHGGHHGHHHHGGGGEFGGFGGEGGEFHHHHHHHHHHHHHHHHHGGFGGHHGGGGGGHHHHHGHHHHHHHHFHHHHGHHHHGHHHHHHFGGGGGGHHHHGHGHHHGHHHGHG?GGFGHGGDGFGH
@M02034:409:000000000-BFKT7:1:1107:26292:17043 1:N:0:33
AAAGTCGAGGTGCCTAAAGTGGCAACCCAGACTCCGAGGAATGTTGGTGGTGTAGAGCTTCCTGTAGCCGCATGGCGTTCGTACTTAAATATGGAACTAACCATTCCAATTTTCGCTGTCTCTTATACACATCTCCGAGCCCACGAGACT
+
BCCCCFBCCCCCGGGGGGGGGGGHHHHGGHHGHHHGFGGGHGHGHHHGGGGFHHHHHHHHHHHHGHHGHGGGGGHHGGGGGGHHHHHHHHHHHHFHHHHHHHFHHHHHHHHHHHGGGGGHHHHHGHGHGHGHHHHHGCGGGGHGGGGGGH
@M02034:409:000000000-BFKT7:1:1107:28505:17046 1:N:0:33
AAAGTCGAGGTGCCTAAAGTGGCAACCCAGACTTATCCTAGGGTTGGTGGTGTAGAGCTTCCTGTAGCCGCATGGCGTTCGTACTTAAATATGGAACTAACCATTCCAATTTTCGCTGTCTCTTATACACATCTCCGAGCCCACGAGACT
+
BCBBAFBCCCBCGGGGGGGGGGGHGGHGGFHGHHHHHHHHHGHGFFGGFFEFGHHHHGHHHHHHHHHHHGGGFGHHGFGGGGGHGHHHHHFGHFHHGHHHHHHHHHHHHHHHHGFEGGEDHHHHHHGHGHHHGHFGG@CFFGHGGGGGGH
@M02034:409:000000000-BFKT7:1:1107:18206:17046 1:N:0:33
AAAGTCGAGGTGCCTAAAGTGGCAACCCAGACTAGGGAGTTGGTTGGTGGTGTAGAGCTTCCTGTAGCCGCATGGCGTTCGTACTTAAATATGGAACTAACCATTCCAATTTTCGCTGTCTCTTATACACATCTCCGAGCCCACGAGACT
+
BBCCCFCCCCCBGGGGFGGGGGGHHHHGGHHGHHHHHGGEHHHGHGGFFGFFHHHHHHHHHHHHHHHHHGGGGGHHGGGGGGHHHHHHHHHHHHHHHHHHHHHHHHHHHHHHHHGGGGGHHGHHHHHHHHFHHHHHGGGGGGHGGGGGGH
@M02034:409:000000000-BFKT7:1:1107:5452:17046 1:N:0:33
AAAGTCGAGGTGCCTAAAGTGGCAACCCAGACTGGGGGGGGGGTTGGTGGTGTAGAGCTTCCTGTAGCCGCATGGCGTTCGTACTTAAATATGGAACTAACCATTCCAATTTTCGCTGTCTCTTATACACATCTCCGAGCCCACGAGACT
+
BBBBBFBABBBBGGGGFGGGGFFHHHHGGHHGHGHGGG/A?DFBFFFDADAEEBFFFFFFFFFFFFFFFFF;DFFAFFFEFFFFFFFFFFFFFFBFFFFFFFFFFFFFFFFFFFFFFFFFFFFFBFFFBFFFFFFBDC>BFFFF;BFDDF
@M02034:409:000000000-BFKT7:1:1107:24735:17048 1:N:0:33
AAAGTCGAGGTGCCTAAAGTAGCAACCCAGACTACGTCGCCTGTTGGTGGTGTAGAGCTTCCTGTAGCCGCATGGCGTTCGTACTTAAATATGGAACTAACCATTCCAATTTTCGCTGTCTCTTATACACATCTCCGAGCCCACGAGACT
+
ABBCAFCCCCCCGGGGGGGGGGHHHHHGGHFGHHHGFGGGFFGHHHHEFGEFHHHHHHHHHHHHGHHHHGGGGGHHGGGGGGHHHHHGHHHGHGHHHHHHHHHHHFFHHHHHHHGGGGGHHHHHHHGHGFHHHHGHG?FGGGHEGCFGGH
@M02034:409:000000000-BFKT7:1:1107:11097:17051 1:N:0:33
AAAGTCGAGGTGCCTAAAGTGGCAACCCAGACTACTCCTCCTGTTGGTGGTGTAGAGCTTCCTGTAGCCGCATGGCGTTCGTACTTAAATATGGAACTAACCATTCCAATTTTCGCTGTCTCTTATACACATCTCCGAGCCCACGAGACT
+
CCCCCFBCBCCCGGGGGGGGGGGHHHHGGHHGHHFGHHHHHHHHHHHEEEGFAFGFFGHGFGHHHBFGFGFEFGFAEEEGGABFHHHDGHGFGF33GGHH3?DFGFG4BGFHHHEGGGEBGGHHFDBGDFGBGHFEF?DG@FAFGGGDGH
@M02034:409:000000000-BFKT7:1:1107:26898:17059 1:N:0:33
AAAGTCGAGGTGCCTAAAGTGGCAACCCAGACTATTGGGCCTGTTGGTGGTGTAGAGCTTCCTGTAGCCGCATGGCGTTCGTACTTAAATATGGAACTAACCATTCCAATTTTCGCTGTCTCTTATACACATCTCCGAGCCCACGAGACT
+
CCCCCFCBBCBAGGGGGGGGGGGGHHHGGHGGHHHHHHHHHGGHGHHGGGEFGHHGHHHHHHHHHHHHHGGGGGHHGGGGGGHHHHHGHHFHHHFFHHHHHHGHHHHHGHHHHHGFGGEGHHHHHHHHFHGGGGHHGDGGGGFFGGGGGH
@M02034:409:000000000-BFKT7:1:1107:22219:17069 1:N:0:33
AAAGTCGAGGTGCCTAAAGTGGCAACCCAGACTGGTAATAAGGTTGGTGGTGTAGAGCTTCCTGTAGCCGCATGGCGTTCGTACTTAAATATGGAACTAACCATTCCAATTTTCGCTGTCTCTTATACACATCTCCGAGCCCACGAGACT
+
CCCCBFBCCCBCGGGGGGGGGGGHHHGFGHGGHHHHHGFHHHHGGHGEFGEAFFHHHHHHHHHHHHHHHGGFGGGGGGGGGEFHHHHHFHGHHHGHHHGHHGHHHHFFFHHHHGGGGGEHHHHGFHHHGCFHHHHFFBGGGGHGGGGDGG
@M02034:409:000000000-BFKT7:1:1107:21652:17072 1:N:0:33
AAAGTCGAGGTGCCTAAAGTGGCAACCCAGACTCATAATCATGTTGGTGGTGTAGAGCTTCCTGTAGCCGCATGGCGTTCGTACTTAAATATGGAACTAACCATTCCAATTTTCGCTGTCTCTTATACACATCTCCGAGCCCACGAGACT
+
CCCCBFBCCCCCGGGGGGGGGGGHHHHGGHHGHHHHHHHHHHHHHHHGGGGFHHHHHHHHHHHHHHHHHGGGGGHHGGGGGFHHHHHHHHHHHHHHHHHHHHHHHHGGHHHHHHGGGGGGHGHHGHHHHHHHHGGHFCDGGGHGGGGGGH
@M02034:409:000000000-BFKT7:1:1107:16099:17073 1:N:0:33
AAAGTCGAGGTGCCTAAAGTGGCAACCCAGACTGGTCATCCGGTTGGTGGTGTAGAGCTTCCTGTAGCCGCATGGCGTTCGTACTTAAATATGGA
+
>1AA1BAADD1AGGFGF1FFDGEEEA0EFGGGHGGGCFFH1EE/EEEAEF/FCDGFHEFHF1DHHHGFGEE@EGHFEEG/E?FFFGB11G2FFEB
@M02034:409:000000000-BFKT7:1:1107:7505:17073 1:N:0:33
AAAGTCGGAGGTGCCTAAAGTGGCAACCCAGACTGGTGCTAGTGTTGGTGGTGTAGAGCTTCCTGTAGCCGCATGGCGTTCGTACTTAAATATGGAACTAACCATTCCAATTTTCGCTGTCTCTTATACACATCTCCGAGCCCACGAGAC
+
BCBCAFCCCBCCGGGGGGGGGGHGHHHHGGHHGHHHGHHHHHHHGHHHFGGGFGHHGHHHHHHHHHHHHHFGGGGHHGGGGGGHHHHGHGHHHHGGHHHGHFHHHHGHHGGGHHHGGGGGHHHHHGHHFDGGHGHFGGFGGGGHGGGGGC
@M02034:409:000000000-BFKT7:1:1107:21813:17074 1:N:0:33
AAAGTCGAGGTGCCTAAAGTGGCAACCCAGACTACTTCGACGGTTGGTGGTGTAGAGCTTCCTGTAGCCGCATGGCGTTCGTACTTAAATATGGAACTAACCATTCCAATTTTCGCTGTCTCTTATACACATCTCCGAGCCCACGAGACT
+
BCCBCFBCCCBCGGGGGGGFGGGGHHHGGHHGHHHHHHGHGGGGGGGGGGEFFGHHHHHHHHHHFHHHHGGGGGHHGGGGGGHGGHHGHHGHHHHHHHHHHHHHHHGHHHHHHHGGGGGHHHHHGGHHFHGHHHHHE?CGGGHGGCFGGH
@M02034:409:000000000-BFKT7:1:1107:16080:17080 1:N:0:33
AAAGTCGAGGTGCCTAAAGTGGCAACCCAGACTGGTCATCCGGTTGGTGGTGTAGAGCTTCCTGTAGCCGCATGGCGTTCGTACTTAAATATGGAACTAACCATTCCAATTTTCGCTGTCTCTTATACACATCTCCGAGCCCACGAGACT
+
CCCCCFCCBCCCGGGGGGGGGGGHHHHGGHHGHHHHHHHHHGGGGGGGGGGFHHHHHHHHHHHHGHHHHGGGGGHHGGGGGGGHHHGHHHHHHHHHHHHGHHHHHHGHHHHHHHGGGGGHGHHHGHGHHGHHHHGHGCGGGGHGGGGGGH
@M02034:409:000000000-BFKT7:1:1107:13337:17085 1:N:0:33
AAAGTCGAGGTGCCTAAAGTGGCAACCCAGACTTGTTGTGCGGTTGGTGGTGTAGAGCTTCCTGTAGCCGCATGGCGTTCGTACTTAAATATGGAACTAACCATTCCAATTTTCGCTGTCTCTTATACACATCTCCGAGCCCACGAGACT
+
CBCCCFBBCCCBGGGGGFGGGGGHHHHGFHHGHHHHHHHGHGGGGGGEFGFGHHHGHHHHGHHHHHHGHGGGGGHHGGGGGGFHHHHHFGGHHGHHFHHHHHGGHHGHHHHHHFGGGFGGHFHHHHDGGHBHHHHFD<C@DGGGGC?DDH
@M02034:409:000000000-BFKT7:1:1107:12340:17085 1:N:0:33
AAAGTCGAGGTGCCTAAAGTGGCAACCCAGACTATGCCGTATGTTGGTGGTGTAGAGCTTCCTGTAGCCGCATGGCGTTCGTACTTAAATATGGAACTAACCATTCCAATTTTCGCTGTCTCTTATACACATCTCCGAGCCCACGAGACT
+
BCCCBFBCCCBCGGGGGGGGGGGHHHHGGHHGHHHHHHGGGHHHHHHGGGEFHHHHHHHHHHHHHHHHHGGGGGHHGGGGGGFHHHGFHHHHHHHHHHHGHHHHHHGHHHHHHHGGGGGHHGHHHHGHFHFHGHHGGCFFGFHGGGGGGH
@M02034:409:000000000-BFKT7:1:1107:24954:17085 1:N:0:33
AAAGTCGAGGTGCCTAAAGTGGCAACCCAGACTAATCCGAATGTTGGTGGTGTAGAGCTTCCTGTAGCCGCATGGCGTTCGTACTTAAATATGGAACTAACCATTCCAATTTTCGCTGTCTCTTATACACATCTCCGAGCCCACGAGACT
+
CCDDDFACBCABGGGGGGGGGGGHHHHGGHHGHHHGHHEEGFGHHGEEGFGEGEHHBBFGEGGEFFGFGGG0EEGF@EEFGEBGGGHGHGGHHFD@FGHHBFDFDEGFFG?HHFEEGEEHHHFGGHFFFCFCGFH2EBCCGAC/@@DEDH
@M02034:409:000000000-BFKT7:1:1107:27652:17086 1:N:0:33
AAAGTCGAGGTGCCTAAAGTGGCAACCCAGACTGCGGGTGGGGTTGGTGGTGTAGAGCTTCCTGTAGCCGCATGGCGTTCGTACTTAAATATGGAACTAACCATTCCAATTTTCGCTGTCTCTTATACACATCTCCGAGCCCACGAGACT
+
CCCCCFCCCCBBGGGGGGGGGGGHHHHGGHHGHHGGGGEEFGGGGGGGGGGFGFHGHHHHHHHHHHHHHGGFGGHHGGGGGGHHHHHHHHHHHHGHHHFGFHGHHHFHHHHHHHGGGGCGHHHHHHHHGHHHHHHFE@?CCGHGGFDDGH
@M02034:409:000000000-BFKT7:1:1107:21186:17087 1:N:0:33
AAAGTCGAGGTGCCTAAAGTGGCAACCCAGACTTTTGGTTCTGTTGGTGGTGTAGAGCTTCCTGTAGCCGCATGGCGTTCGTACTTAAATATGGAACTAACCATTCCAATTTTCGCTGTCTCTTATACACATCTCCGAGCCCACGAGACT
+
BABBBFBBBBBBGGGGGFGGGGGHHHHGGHDFHHHHHGAGHHHHHFHGGGEFHFHEFHHHHFHHGGHHHGGEEGHHGGGGGGBGGHHGHHEHHHGDGGHHHHHGHHFGDGGHHHEGGGGHHHHHHHFHFFHHFHHGGFDGGGHGGGGGGG
@M02034:409:000000000-BFKT7:1:1107:7347:17088 1:N:0:33
AAAGTCGAGGTGCCTAAAGTGGCAACCCAGACTCAGCCGCATGTTGGTGGTGTAGAGCTTCCTGTAGCCGCATGGCGTTCGTACTTAAATATGGAACTAACCATTCCAATTTTCGCTGTCTCTTATACACATCTCCGAGCCCACGAGACT
+
BBBBBF@ADDAAGGGGGGGGGGGHHHHGGHHGHHGHHHGGGGGHHFHEFEEGHHHGHHGFHHHHGHGHHGGGFGHHGGGEFG21GHFHEHHHHGFGBHFEGFFEGHFHHHHHHHGGGCAFHHGG3FBFDFBHFH3FDC//<<CF/>CDGH
@M02034:409:000000000-BFKT7:1:1107:19077:17093 1:N:0:33
AAAGTCGAGGTGCCTAAAGTGGCAACCCAGACTAAGACGAATGTTGGTGGTGTAGAGCTTCCTGTAGCCGCATGGCGTTCGTACTTAAATATGGAACTAACCATTCCAATTTTCGCTGTCTCTTATACACATCTCCG
+
ABBAADAADDA>FGGGCGGAFGGFGHHGGHCFHFFGHHGE2BADFFGEAEECGEGHHHHHGHHHG5DGHGGGGGHGGGGGGE21?F43FGFHFHEBBC?3BGBG3B4B4F?GHHGGG/<B4FFGB22B?F1FCD??B
@M02034:409:000000000-BFKT7:1:1107:11929:17093 1:N:0:33
AAAGTCGAGGTGCCTAAAGTGGCAACCCAGACTGGGTGGGGGGTTGGTGGTGTAGAGCTTCCTGTAGCCGCATGGCGTTCGTACTTAAATATGGAACTAACCATTCCAATTTTCGCTGTCTCTTATACACATCTCCGAGCCCACGAGACT
+
CCCCCFCCCCBCGGGGGGGGGGGHHHHGGHHGHHHHGFGGGGGGGGGGFGDFGHHGHHHHHGHHHHHHGGGFGGHGGGGGGGHHHHHHHHHHHHFHHHHHHHGHHHHHHHHHGGGGGGGGGGFGFGBGGGFGGGGFGCGFFFFFFFFFFF
@M02034:409:000000000-BFKT7:1:1107:9168:17102 1:N:0:33
AAAGTCGAGGTGCCTAAAGTGGCAACCCAGACTCTGGGTACTGTTGGTGGTGTAGAGCTTCCTGTAGCCGCATGGCGTTCGTACTTAAATATGGAACTAACCATTCCAATTTTCGCTGTCTCTTATACACATCTCCGAGCCCACGAGACT
+
ABBBAFAABB?4GFGFEG4BFGGBGHHGGCHGHHHHGFBEGHH5ABF2BEEE1FGFFFHHFHHHHGFHHGGEEDGHGFGGGGFHHHHFBGFHFH3FEHEEFFBHFFBFBGGHHFEDDDGGHBHHGGFFBG1FCD??A//<CFCFCGGGDD
@M02034:409:000000000-BFKT7:1:1107:24507:17104 1:N:0:33
AAAGTCGAGGTGCCTAAAGTGGCAACCCAGACTAATAATCAGGTTGGTGGTGTAGAGCTTCCTGTAGCCGCATGGCGTTCGTACTTAAATATGGAACTAACCATTCCAATTTTCGCTGTCTCTTATACACATCTCCGAGCCCACGAGACT
+
BBCCBFBBCCABGGGGGGGGGGGHGHHGGHHGHHHHHHHHHHGGGHGGGGEFGHHHHHHHHHHHHHHHHGGGGGHHGGGGGEHHHHHHHHGHHHHHGHHGHHFHHHHHHHHHHHGGGGGGHHHHHHHHHHGHEHHHGCCGFGHGGGGGFH
@M02034:409:000000000-BFKT7:1:1107:18804:17107 1:N:0:33
AAAGTCGAGGTGCCTAAAGTGGCAACCCAGACTCATCAGAGGGTTGGTGGTGTAGAGCTTCCTGTAGCCGCATGGCGTTCGTACTTAAATATGGAACTAACCATTCCAATTTTCGCTGTCTCTTATACACATCTCCGAGCCCACGAGACT
+
AABAADAABBBBGGGBGBGFGGGHHHHGGHGGHFHHH53FHGGGH?EGECEFFGHHHFHCFGHGHGHHHGGEEGG1>B@FEEGEGHHG3GFHFGFBBF3B3F3FGGGBFGFHHHCCFEEGGHFF3F3FGBGHGHHFG</@/F/<CD@EFG
@M02034:409:000000000-BFKT7:1:1107:19066:17107 1:N:0:33
AAAGTCGAGGTGCCTAAAGTGGCAACCCAGACTAAGACGAATGTTGGTGGTGTAGAGCTTCCTGTAGCCGCATGGCGTTCGTACTTAAATATGGAACTAACCATTCCAATTTTCGCTGTCTCTTATACACATCTCCGAGCCCACGAGACT
+
BBBBBFBBBBBBGGGGBFGFGGGHHHHGGHHGHHGHHHGEGFFFGFHGGGGGHHGGHHHHHHHHHHHHHGGGGGHHGGGGGGHHHHHHHHHHHHGGGHHFGHGHHHGGHGHHHHGGGGEHHGHHBHFGHGFHFHHFDCG?DGGGGGGGGH
@M02034:409:000000000-BFKT7:1:1107:7351:17110 1:N:0:33
AAAGTCGAGGTGCCTAAAGTGGCAACCCAGACTCAGCCGCATGTTGGTGGTGTAGAGCTTCCTGTAGCCGCATGGCGTTC
+
>3>A>B3>ADABFGGBGFGGFGGGHHHGGHFGHHBCBF2E2BEGFFF1AEEAF3F5EEGEFGGEGDHFFEE0EA11>FGF
@M02034:409:000000000-BFKT7:1:1107:19083:17110 1:N:0:33
AAAGTCGAGGTGCCTAAAGTGGCAACCCAGACTAAGACGAATGTTGGTGGTGTAGAGCTTCCTGTAGCCGCATGGCGTTCGTACTTAAATATGGAACTAACCATTCCAATTTTCGCTGTCTCTTATACACATCTCCGAGCCCACGAGACT
+
CCCCCFABCCCCGGGGGGGGGGGHHHHGGHHGHHHHHHGGGHHHHHHGGGBFGHHHHHHHHHHHHHHHHGGEGGHHGGGGGGFHHHHHHHHHHHGHGHHHHHHHHHHHHHHHHHGGGGGHHGHHGHGHFHHHHHGHGFGGGGHGG@CGGH
@M02034:409:000000000-BFKT7:1:1107:18824:17114 1:N:0:33
AAAGTCGAGGTGCCTAAAGTGGCAACCCAGACTCATCAGAGGGTTGGTGGTGTAGAGCTTCCTGTAGCCGCATGGCGTTCGTACTTAAATATGGAACTAACCATTCCAATTTTCGCTGTCTCTTATACACATCTCCGAGCCCACGAGACT
+
CCCCBFCCCCCBGGGGGGGGGGGHHHHGGHHGHHHHHHHHHGGEHGGFFGEFHHHHHHHHHHHHHHHHHGGGGGHHGGGGGGHHHHHGHHHHHHHGFHHHHHGHHHGHGHHHHHGGGGGHHGHHHHHHHHGHHHHHGCCGGGHGGCGGGH
@M02034:409:000000000-BFKT7:1:1107:12206:17118 1:N:0:33
AAAGTCGAGGTGCCTAAAGTGGCAACCCAGACTCGGAATAGTGTTGGTGGTGTAGAGCTTCCTGTAGCCGCATGGCGTTCGTACTTAAATATGGAACTAACCATTCCAATTTTCGCTG
+
BBBAAFAABB>AAFGGGGGFGFDCAGHEFCE2FCFDEEFHF5B5DA2EFDBAFGGBBFFHFHHFFAGDGAEGGGHHGEEGEGC?FGGGDGB@@3@3@BFGHHGH3FBGGFGBGGG?ED
@M02034:409:000000000-BFKT7:1:1107:21625:17118 1:N:0:33
AAAGTCGAGGTGCCTAAAGTGGCAACCCAGACTAAGAGTCAGGTTGGTGGTGTAGAGCTTCCTGTAGCCGCATGGCGTTCGTACTTAAATATGGAACTAACCATTCCAATTTTCGCTGTCTCTTATACACATCTCCGAGCCCACGAGAC
+
BBBBAFBABBAAGGGFBGGGGFFHHHFEGHHGHHHHHHHHHHHFGHEGFGBFAGHFGHHGHHHFHHHHHGGGGGHHGGGGGGHHHHHHHHHHHGFHGGHFHHHHHHHFHHHHHGGGGGGGHHHGBGFHFHGHHHHFD/BCGGEFCGGDD
@M02034:409:000000000-BFKT7:1:1107:17017:17119 1:N:0:33
AAAGTCGAGGTGCCTAAAGTGGCAACCCAGACTTCGAAGAAGGTTGGTGGTGTAGAGCTTCCTGTAGCCGCATGGCGTTCGTACTTAAATATGGAACTAACCATTCCAATTTTCGCTGTCTCTTATACACATCTCCGAGCCCACGAGACT
+
BCCCCFCCCBCBGGGGGGGGGGGHHHHGGHHGHHHGHHGGHHHHGHGGGGGFHHHHHHHHHHHHHHHHHGGCGGHHGGGGGGHHHHHGHHHHHHHHHHHHHHHHHHHHHHHHHHGGGGGGHGHHHHHHHHGHGHHHGFGGGGHGGGGGGG
@M02034:409:000000000-BFKT7:1:1107:21541:17131 1:N:0:33
AAAGTCGAGGTGCCTAAAGTGGCAATCCAGACTCCTGATCAGGTTGGTGGTGTAGAGCTTCCTGTAGCCGCATGGCGTTCGTACTTAAATATGGAACTAACCATTCCAATTTTCGCTGTCTCTTATACACATCTCCGAGCCCACGAGACT
+
CCCCBFBCCCCCGGGGGGGGGGGHHHHHHHGGHHHHHHHHHHHFGHGGFGEGHHHHHHHHHHHHHHHHFGGEGGHHGGGGGGFHHHHFHHGHHHHFHHHHFHFHHFHHHHHHHHFGGGGHHHHHHHHHFHGHHHHGD<CDFGHGGGGGGH
@M02034:409:000000000-BFKT7:1:1107:21633:17138 1:N:0:33
AAAGTCGAGGTGCCTAAAGTGGCAACCCAGACTAAGAGTCAGGTTGGTGGTGTAGAGCTTCCTGTAGCCGCATGGCGTTCGTACTTAAATATGGAACTAACCATTCCAATTTTCGCTGTCTCTTATACACATCTCCGAGCCCACGCGACT
+
BBBBAFBBBBBAGGGGFGGGGGGHHHHGGHHGHHFEHHGHFGFGGHGEEGGGHGHGFHHGHHHFGHHGFGEEEGEGGEFGFGBGHHHGEGGHGGBDFGHHFC3BFFFEFGGHGF/EFGGG44FDBF4BGHHCGHHBG/BG/FFE?/<ACC
@M02034:409:000000000-BFKT7:1:1107:9723:17141 1:N:0:33
AAAGTCGAGGTGCCTAAAGTGGCAACCCAGACTATGGTGCATGTTGGTGGTGTAGAGCTTCCTGTAGCCGCATGGCGTTCGTACTTAAATATGGAACTAACCATTCCAATTTTCGCTGTCTCTTATACACATCTCCGAGCCCACGAGACT
+
BBCCCFCCCCBBGGGGGGGGGGGHHHHGGHHGHHGHGFGGHHHHHHHGFGFFHHHGHHHHHHHHHHHHHGGGGGHHGGGGGGHHHHHGHHHHHGFGGHHHHHHFGGFHGGHHHFEGGGGEHHHHGH4?GHHHGGGHG/DGGGHGGGCCAH
@M02034:409:000000000-BFKT7:1:1107:29483:17143 1:N:0:33
CAAGTCGAGGTGCCTAAAGTGGCAACCCAGACTGGTATTGCGGTTGGTGGTGTAGAGCTTCCTGTAGCCGCATGGCGTTCGTACTTAAATATGGAACTAACCATTCCAATTTTCGCTGTCTCTTATACACATCTCCGAGCCCACGAGACT
+
>AABBFBBBBABGGGGGGGFGGGFHHHGGCHGHHDHGGHHHGGFFEGGEEEEGHFFHGHHGHHHFHHHHGGFGGGHGGGGGGGHHHHHFHHFGHHHGHGGGHFHHGFHHHHHHGEFGGGHHHGHFGEHFHHHGHFGE/<?BFFGGG?GGH
@M02034:409:000000000-BFKT7:1:1107:15165:17149 1:N:0:33
AAAGTCGAGGTGCCTAAAGTGGCAACCCAGACTAGTAAGTGTGTTGGTGGTGTAGAGCTTCCTGTAGCCGCATGGCGTTCGTACTTAAATATGGAACTAACCATTCCAATTTTCGCTGTCTCTTATACACATCTCCGAGCCCACGAGACT
+
ABCCCFCCCCBAGGGGGGGGGGGHHHHGGHHGH3FG55FDFHHHHHHGGGEFHFHHHHHHHHHHHHHHHGGCEGHHGGGGGGHHHHHGGHHHHHHHGHHHHHGHHHGHGGHHHFGGGGGHHHHHHHFHFHDHHHHHG<<CGGHGGGGGGH
@M02034:409:000000000-BFKT7:1:1107:27223:17156 1:N:0:33
AAAGTCGAGGTGCCTAAAGTGGCAACCCAGCCTGATCGTACGGTTGGTGGTGTAGAGCTTCCTGTAGCCGCATGGCG
+
BBBBBFBABBBAGGGGGGGGGFFHHEHGGH22BFGF5FGCC2EHGCGE11EA13D55A3A5BE5AA5D@>E0EE11>
@M02034:409:000000000-BFKT7:1:1107:23807:17158 1:N:0:33
AAAGTCGAGGTGCCTAAAGTGGCAACCCAGACTCCTGGGCCTGTTGGTGGTGTAGAGCTTCCTGTAGCCGCATGGCGTTCGTACTTAAATATGGAACTAACCATTCCAATTTTCGCTGTCTCTTATACACATCTCCGAGCCCACGAGACT
+
BBBBBFBBBBBBGGGGGFGGGGGHGHHGGHHGHHHHHGGHHFFGHHHFE?EFGFHEHHHHHHHFHHHGHGG>EGF1>EFGGEFGHHH@FHHHHGFFGGHHHHHHHFGEFHGHHHGGGGFHHHGGFGBHDHHHHHHFF>CCGGHGGCCFDG
@M02034:409:000000000-BFKT7:1:1107:9250:17160 1:N:0:33
AAAGTCGAGGTGCCTAAAGTGGCAACCCAGACTCAGAATCATGTTGGTGGTGTAGAGCTTCCTGTAGCCGCATGGCGTTCGTACTTAAATATGGAACTAACCATTCCAATTTTCGCTGTCTCTTATACACATCTCCGAGCCCACGAGACT
+
AABAAFBBBBBBGGGGGGGGGGGHHHHGGHHGHHHGFFHHHHHHHHFFFEFFGGHHHHHHHHHHHHHHGGFEGGHGGGGGGGHHHHGFGFFFHFGGHHHGFHHHHDFHGHHHHEEEGGGHHHHHHHFHFHHHHHFGG>DGGGHGGGGGCH
@M02034:409:000000000-BFKT7:1:1107:17922:17162 1:N:0:33
AAAGTCGAGGTGCCTAAAGTGGCAACCCAGACTAATAATGGTGTTGGTGGTGTAGAGC
+
CDDDDFCDCDCCGGGGGGGGGGGHHHHGGHHGH3FFF5F5AAFGDHE222E113D5A5
@M02034:409:000000000-BFKT7:1:1107:5208:17164 1:N:0:33
AAAGTCGAGGTGCCTAAAGTGGCAACCCAGACTATGGATGAGGTTGGTGGTGTAGAGCTTCCTGTAGCCGCATGGCGTTCG
+
BBBBBFBBBBABFGGGGGFFGGGHHHHGFHDGHF5A35B3BBFHE22AE1BAAEGBA53F5GGHFGHBFEE0EEE1>1>FE
@M02034:409:000000000-BFKT7:1:1107:22557:17165 1:N:0:33
AAAGTCGAGGTGCCTAAAGTGGCAACCCAGACTCAGGCGGGGGTTGGTGGTGTAGAGCTTCCTGTAGCCGCATGGCGTTCGTACTTAAATATGGAACTAACCATTCCAATTTTCGCTGTCTCTTATACACATCTCCGAGCCCACGAGACT
+
CCCCCFCCCCCCGGGGGGGGGGGHHHHGGHHGHHHHHHGGGGGEFGGGGGEFGHHHHHHHHHHHHHHHHGGGGGGHGGGGGGHHHHHHHHHHHHGHHHHHHHHHHHHHHHHHHGGGGGGHHGHHHHFHHHHHHHHGF?@CFEHGGGGGGG
@M02034:409:000000000-BFKT7:1:1107:3995:17173 1:N:0:33
AAAGTCGAGGTGCCTAAAGTGGCAACCCAGACTCCGAAGACTGTTGGTGGTGTAGAGCTTCCTGTAGCCGCATGGCTCGTACTTAAATATGGAACTAACCATTCCAATTTTCGCTGTCTCTTATACACATCTCCGAGCCCACGAGACTAA
+
BCCCBFBBCCAAGGGGGGGGGGGHHGHGGHHGHHHGEGGGHHHHHHHGGGFFHHHHHGHHHHHHGGHHHGGGGGHHHHGGGGHHFGGHHHHHGHHHFBGFGHHHHHHHHHHGEGGGEHHHHHFHHFDHGHHHHHGCCCGGHGGCFGGHHD
@M02034:409:000000000-BFKT7:1:1107:3103:17180 1:N:0:33
AAAGTCGAGGTGCCTAAAGTGGCAACCCAGACTGGGGTTAGTGTTGGTGGTGTAGAGCTTCCTGTAGCCGCATGGCGTTCGTACTTAAATATGGAACTAACCATTCCAATTTTCGCTGTCTCTTATACACATCTCCGAGCCCACGAGACT
+
CCCCCFCCCBCCGGGGGGGGGGGHHHHGGHHGHHEHGEEEHHHHHHHGEGEFFGHHHFHHHHHHHHGFHGGGGGHHGGGGGGHHHHFGHHHHHHFBHHHHHGGGHFFEFHHHHHGGGGDGGHHHGHHHHHHHHHHGD@CD@FHGGGGGGG
@M02034:409:000000000-BFKT7:1:1107:20926:17181 1:N:0:33
AAAGTCGAGGTGCCTAAAGTGGCAACCCAGACTCCGCTTCATGTTGGTGGTGTAGAGCTTCCTGTAGCCGCATGGCGTTCGTACTTAAATATGGAACTAACCATTCCAATTTTCGCTGTCTCTTATACACATCTCCGAGCCCACGAGACT
+
BCCDCFCDDDBCGGGGGGGGGGGHHHHGGHHGHHHGGGGGHHHHHHHGGGEFHHHHHHHHHHHHHHHHHGGGGGHHGGGGGGHHHHHHHHHHHGHHHHHHHHHHHHGHGHHHHHGGGGGGHHHHHHHHHHGHHHHGGCFGGGGGGGGGGG
@M02034:409:000000000-BFKT7:1:1107:17618:17186 1:N:0:33
AAAGTCGAGGTGCCTAAAGTGGCAACCCAGACTACGCCGC
+
BCCBCFCCCCBBGGGGGGGGGGGHHHHGGHHGH3A2AA2A
@M02034:409:000000000-BFKT7:1:1107:23432:17187 1:N:0:33
AAAGTCGAGGTGCCTAAAGTGGCAACCCAGACTACTAGTCGTGTTGGTGGTGTAGAGCTTCCTGTAGCCGCATGGCGTTCGTACTTAAATATGGAACTAACCATTCCAATTTTCGCTGTCTCTTATACACATCTCCGAGCCCACGAGACT
+
CCBCCFCCCBBCGGGGGGGGGGGHHHHGGHHGHHHGHHHHGGGHHHHGFGEFHHHHHHHHHHHHHHHHGGGEGGHHGGGGGGHHHHHHHHHHHHGHHHHGHHHHHHHHHHGHHHGGGGGGHFHHFHHGGFFHHHGHG@FGGGHGGGGGGH
@M02034:409:000000000-BFKT7:1:1107:25301:17197 1:N:0:33
AAAGTCGAGGTGCCTAAAGTGGCAACCCAGACTTATCCTCAGGTTGGTGGTGTAGAGCTTCCTGTAGCCGCATGGCGTTCGTACTTAAATATGGAACTAACCATTCCAATTTTCGCTGTCTCTTATACACATCTCCG
+
BCCCCFCCCCCCGGGGGGGGGGGHHHHGGHGFHHHHGDHHDGHHFHEE2AEAA3F5ADAC5GFHA5B5DEF>EFC1>1EFEE2F1@G33BGDE333BBGH3?3B34B4BF3FE4><FA<?BBF444BFG2D2FDG2?
@M02034:409:000000000-BFKT7:1:1107:20112:17210 1:N:0:33
AAAGTCGAGGTGCCTAAAGTGGCAACCCAGACTTATACTAAGGTTGGTGGTGTAGAGCTTCCTGTAGCCGCATGGCGTTCGTACTTAAATATGGAACTAACCATTCCAATTTTCGCTGTCTCTTATACACATCTCCGAGCCCACGAGACT
+
BBCDBFCCDCBBGGGGGGGGGGGHHHHGGHHGHHHHHHHHHHHGGHGGGGGFHHHGHHHHHHHHHHHHHGGGGGHHGGGGGGHHHHHHHHHHHHHGGHHGHHFHHHFGHHHHHBGGGGGHHGHHHHHHHHFHHHHBECGCGGHGGCGFGF
@M02034:409:000000000-BFKT7:1:1107:19858:17211 1:N:0:33
AAAGTCGAGGTGCCTAAAGTGGCAACCCAGACTGGTAGTCAGGTTGGTGGTGTAGAGCTTCCTGTAGCCGCATGGCGTTCGTACTTAAATATGGAACTAACCATTCCAATTTTCGCTGTCTCTTATACACATCTCCGAGCCCACGAGACT
+
ABACAFBBBCAAGGGGGGGGGGGHHHHGGHHGHHHGGHHHGHGFGHGEFGAFFGGGHHHHHHHHHGHHHGGGGGHHGGGGGGGHHHHHHHHHHHGGHHGHHHHHHGFFHHHHHHGGGGGHHHHHHHHHGHGHGHHHGCCGFGHGGGGGGH
@M02034:409:000000000-BFKT7:1:1107:5566:17219 1:N:0:33
AAAGTCGAGGTGCCTAAAGTGGCAACCCAGACTTATATGATGGTTGGTGGTGTAGAGCTTCCTGTAGCCGCATGGCGTTCGTACTTAAATATGGAACTAACCATTCCAATTTTCGCTGTCTCTTATACACATCTCCGAGCCCACGAGACT
+
ACCCAFBCCCBCGGGGGGGGGGGHHHHGGGHGHHBHEGHGFHHHGGGGFGEFHHHFGHHHHHHHHHHHHGGFGGHHGGGGGGHHHHHHHHHHHHHHGHHHHHHHHHGHHHHHHHGGGGGHHHHHHHHHHHGHHHHHF?CGGGHGGCGGGF
@M02034:409:000000000-BFKT7:1:1107:8630:17223 1:N:0:33
AAAGTCGAGGTGCCTAAAGTGGCAACCCAGACTGGGACGCAGGTTGGTGGTGTAGAGCTTCCTGTAGCCGCATGGCGTTCGTACTTAAATATGGAACTAACCATTCCAATTTTCGCTGTCTCTTATACACATCTCCGAGCCCACGAGACT
+
CCCCCFCCCCCCGGGFGFFFGGGHHHHGGHHGHHHHHHGGGGGHHHGEGGFFGHHHHHHHHHHHHHHHHGGGGGHHGGGGGGHHHHHHHHHHHHHHHHHGHHHHHHHHHHHHHHGGGGGHHGHHHHGHGHHHGHHHGCGGGGHGGGGGGH
@M02034:409:000000000-BFKT7:1:1107:21258:17223 1:N:0:33
AAAGTCGAGGTGCCTAAAGTGGCAACCCAGACTGGTGGGCATGTTGGTGGTGTAGAGCTTCCTGTAGCCGCATGGCGTTCGTACTTAAATATGGAACTAACCATTCCAATTTTCGCTGTCTCTTATACACATCTCCGAGCCCACGAGACT
+
CCCCBFBCCCCCGGGGGGGGGGGHHHHGGHHGHHDHHGGGGGHHHHHGGGEFHHHHHHHHHHHHHHHHHGGEEGHHGGGGGGHHHHHHFHGHHHHHHHHHHHHHHHGHHHHHHHGGGGGHHHHHGHHHHHHHHHHFGCGGGGHGGCGGGG
@M02034:409:000000000-BFKT7:1:1107:2742:17235 1:N:0:33
AAAGTCGAGGTGCCTAAAGTGGCAACCCAGACTTCGCATAGTGTTGGTGGTGTAGAGCTTCCTGTAGCCGCATGGCGTTCGTACTTAAATATGGAACTAACCATTCCAATTTTCGCTGTCTCTTATACACATCTCCGAGCCCACGAGACT
+
AABBBFABBBBBGGG5FGGFGFGHHHHEGHHGH55B2BE23DGDGHHEFEBFHHHHHGHHHGHHFHHFHGFGGGHHGEGGGEHHHHHFHHGHHHFHGHGHHHHGGF4GFGHHHHGGGGGGHHHHHHGHDGBHHHH2CBD?GGHGG?FCDH
@M02034:409:000000000-BFKT7:1:1107:22019:17238 1:N:0:33
AAAGTCGAGGTGCCTAAAGTGGCAACCCAGACT
+
CCCCCFABBCCCGGGGGGGGGGGHHHHGGHHGH
@M02034:409:000000000-BFKT7:1:1107:5858:17242 1:N:0:33
AAAGTCGAGGTGCCTAAAGTGGCAACCCAGACTTCTCCGCCTGTTGGTGGTGTAGAGCTTCCTGTAGCCGCGTGGCGTTCGTACTTAAATATGGAACTAACCATTCCAATTTT
+
DDDDCFBCCDABGGGGGGGGGGGHHHHGGHHGH5DF3A2A2EGEAGAFE1ECA3D5D5BC5FFH55B5A1E0>@E/>B/FEE211EGFDGFFFG33??FG303FG4B44FGHH
@M02034:409:000000000-BFKT7:1:1107:13297:17245 1:N:0:33
AAAGTCGAGGTGCCTAAAGTGGCAACCCAGACTGGGGTGGGGGTTGGTGGTGTAGAGCTTCCTGTAGCCGCATGGCGTTCGTACTTAAATATGGAACTAACCATTCCAATTTTCGCTGTCTCTTATACACATCTCCGAGCCCACGAGACT
+
CCCCCFCCCCCCGGGGGGGGGGGHHHHGGHHGHHHHGEEGGGGGGGGGGGGFHHHHHHHHHHHHHHGHHGGGGGHHGGGGGGHHHHHHHHHHHGHHFHHHHHHHHHHHFGHHHHGGGGGHHFHHFHGHHHHHHHGHG-@CCGHGGGCGGH
@M02034:409:000000000-BFKT7:1:1107:7827:17249 1:N:0:33
AAAGTCGAGGTGCCTAAAGTGGCAACCCAGACTGCTCTTCCGGTTGGTGGTGTAGAGCTTCCTGTAGCCGCATGGCGTTCGTACTTAAATATGGAACTAACCATTCCAATTTTCGCTGTCTCTTATACACATCTCCGAGCCCACGAGACT
+
CCCCCFCCCCCCGGGGGGGGGGGHHHHGGHHGHHHHHHHHHGGGGGGGGGEFHHHHHHHHHHHHHHHHHGGGGGHHGGGGGGHHHHHHHHHHHHHHHHGGHHGHHHGHHHHHHHGGGGGGHGHHFHHFHHHHHHHHGGGGGGHGGFGGGH
@M02034:409:000000000-BFKT7:1:1107:6971:17271 1:N:0:33
AAAGTCGAGGTGCCTAAAGTGGCAACCCAGACTACGGCTCGTGTTGGTGGTGTAGAGCTTCCTGTAGCCGCATGGCGTTCGTACTTAAATATGGAACTAACCATTCCAATTTTCGCTGTCTCTTATACACATCTCCGAGCCCACGAGACT
+
CCBBCFCBCB2AGGGGGGGGGGGFHHHGGHHGHHHGGGGGGAGFGHGEGGEGFFGFF5GHBHHHHEGHDECEEGHFFGGGGFGHHGFFEFFGHGFBBFECFEHGG?DFGHHHH4EEGGDHGHGHHHEFFGHHHHFFD/@?/CGGGGFDGD
@M02034:409:000000000-BFKT7:1:1107:7177:17272 1:N:0:33
AAAGTCGAGGTGCCTAAAGTGGCAACCCAGACTAATACGGCTGTTGGTGGTGTAGAGCTTCCTGTAGCCGCATGGCGTTCGTACTTAAATATGGAACTAACCATTCCAATTTTCGCTGTCTCTTATACACATCTCCGAGCCCACGAGACT
+
CCCBAFBBCCABGGGGCFGFGGGHHHHGGHHGHHHHHHHGGGGFHHHGGGGGHHHHHHHHHHHHHHHFHGGGGGHHGGGGGGHHHHGHHHHHHHHHHHFEGHHHFFFFHHHHHHGGGGGHHHHHHHDHHHHHHHHFGB?DGGEA@@GEGB
@M02034:409:000000000-BFKT7:1:1107:6952:17275 1:N:0:33
AAAGTCGAGGTGCCTAAAGTGGCAACCCAGACTACGGATCCTGTTGGTGGTGTAGAGCTTCCTGTAGCCGCATGGCGTTCGTACTTAAATATGGAACTAACCATTCCAATTTTCGCTGTCTCTTATACACATCTCCGAGCCCACGAGAC
+
CCCCCFBCCCBBGGGGGGGGGGGHHHHGGHHGHB32E2EE25BFFGHEFEAFGEHGHHHHHHHHHHHHHGGEGGHHGFGGGFHFHHHHHHEHHHEHHHHHFHHHHHFHHHHHHHEGGGDGFGHHFHHHHHGHHHFHF@DFGGHGCDFGG
@M02034:409:000000000-BFKT7:1:1107:3344:17276 1:N:0:33
AAAGTCGAGGTGCCTAAAGTGGCAACCCAGACTAAGAATAGTGTTGGTGGTGTAGAGCTTCCTGTAGCCGCATGGCGTTCGTACTTAAATATGGAACTAACCATTCCAATTTTCGCTGTCTTTTACACATCTCCGAGCCCACGAGACTAA
+
ABCCBFABBCBCGGGGGGGGGGGHHHHGGHHGHGHHFHGFHHHHHHHGGGEFGHHHHHHHHHHHHHHHHGGEGGHHGGGGGGHHHHHHHHHHHHHGHHHGHHHHHHHBFGFHHHGGGGGGHHHHFDFGHHHHHGDFGCFFHGGGGGGHH?
@M02034:409:000000000-BFKT7:1:1107:27158:17278 1:N:0:33
AAAGTCGAGGTGCCTAAAGTGGCAACCCAGACTGGGACTCATGTTGGTGGTGTAGAGCTTCCTGTAGCCGCATGGCGTTCGTACTTAAATATGGAACTAACCATTCCAATTTTCGCTGTCTCTTATACACATCTCCGAGCCCACGAGACT
+
ABB@ADABBBABGGGGADFGGGGHHHHEGHGGHHGHEGHHFDFFGHHEFGEFEHHHGHHGHHHHHHHGHGG?EGHHGGGGGGHFHHHDHHHHGGGFFHHHHHHHHHGHBGHHHHGGEGGGHGGHHHGFHHFHHHFBDDCCFEHGGGCCDG
@M02034:409:000000000-BFKT7:1:1107:21087:17279 1:N:0:33
AAAGTCGAGGTGCCTAAAGTGGCAACCCAGACTCTGGGGAGTGTTGGTGGTGTAGAGCTTCCTGTAGCCGCATGGCGTTCGTACTTAAATATGGAACTAACCATTCCAATTTTCGCTGTCTCTTATACACATCTCCGAGCCCACGAGACT
+
A3AAAFBBBBAAFFGGGGGGFFGFHHHGAC2FFEHECGECEAEDGHGGGGEFGHHAGFFHEHHFGGHGHGGGGGHHGEGGDGFGHHHGHHBFGHGGHHHHHHHHHHHGBGHHHHEEGDEDHHHHGHD2FGFHGHHFE/CCCGEF//>DDD
@M02034:409:000000000-BFKT7:1:1107:7295:17280 1:N:0:33
AAAGTCGAGGTGCCTAAAGTGGCAACCCAGACTACGCCGCATGTTGGTGGTGTAGAGCTTCCTGTAGCCGCATGGCGTTCGTACTTAAATATGGAACTAACCATTCCAATTTTCGCTGTCTCTTATACACATCTCCGAGCCCACGAGACT
+
CCCCCFCCCCBCGGGGGGGGGGGHHHHGGHHGHHHGGGGGGGGGHHHGGGEFGHHHHHHHHHHHHHHHHGG@EGHHGGGGGGHHHHGHHHHHHHHGGHHHHGHHHHHHHHHHHHGGGGGHHHHHEHHHFHFHHHHHGCGGGGGGGCFGGH
@M02034:409:000000000-BFKT7:1:1107:5611:17286 1:N:0:33
AAAGTCGAGGTGCCTAAAGTGGCAACCCAGACTACTAAGAATGTTGGTGGTGTAGAGCTTCCTGTAGCCGCATGGCGTTCGTACTTAAATATGGAACTAACCATTCCAATTTTCGCTGTCTCTTATACACATCTCCGAGCCCACGAGACT
+
BCCCAFABCCCCGGGGGGGGGGGHHHHGGHGGHHHHHHHFHHHHHHHFGGABGHHHHHHHHHHHHHHHHGGFFGHHGGGGGGHHHHHHHHHHHHHHHHHGHHGHHHHHFGHHHHGGGGGHHHHHHHGHHHHHHHHHGCFGGGHGGGGGGF
@M02034:409:000000000-BFKT7:1:1107:8799:17294 1:N:0:33
AAAGTCGAGGTGCCTAAAGTGGCAACCCAGACTAAGAATCATGTTGGTGGTGTAGAGCTTCCTGTAGCCGCATGGCGTTCGTACTTAAATATGGAACTAACCATTCCAATTTTCGCTGTCTCTTATACACATCTCCGAGCCCACGAGACT
+
AAAAAFBBB2ABGGGGGFGFGGGHHHHGGHHGHCFHHGHHHHHHHHHGFGGGHHHHHGHHFHHHHGHFHGGCFEHGGGGFGGHHGHHGHHGHHHGGEGEFCG3F3GDGGHGHGFEGGGGGHHHHGHGGFGGFHHFD</DCFGEGC<CF?G
@M02034:409:000000000-BFKT7:1:1107:6487:17296 1:N:0:33
AAAGTCGAGGTGCCTAAAGTGGCAACCCAGACTAAGAAGCATGTTGGTGGTGTAGAGCTTCCTGTAGCCGCATGGCGTTCGTACTTAAATATGGAACTAACCATTCCAATTTTCGCTGTCTCTTATACACATCTCCGAGCCCACGAGACT
+
BCCCCFCBBBABGGGGGGGGGGGHHHHGGHHGHHHHHHHHHHHHHHHEFGBFGGHHHHHHHHHHHHHHHGGGGGHHGGGGGGHHHHHFHHHHHHGGHHHGHHHHHHGGHHHHHHGGGGGHHHHHHHBGGHFHHHHFFCGGGGHGGGCGGF
@M02034:409:000000000-BFKT7:1:1107:18642:17298 1:N:0:33
AAAGTCGAGGTGCCTAAAGTGGCAACCCAGACTCTGTCGCCGGTTGGTGGTGTAGAGCTTCCTGTAGCCGCATGGCGTTCGTACTTAAATATGGAACTAACCATTCCAATTTTCGCTGTCTCTTATACACATCTCCGAGCCCACGAGACT
+
CCCCCFBBCCCCGGGGGGGGGGGHHHHGGHHGHHHH5GGHGGGGGGGGGGEFGHHHHHHHHHHHHHHHHGGFGGHHGGGGGEGHHHHHHHHHHHHHHHHGHHHHHHGHGHHHHHGGGGGHHHHHHHHHGHFHHHFHGCFGGGHGGGCGGF
@M02034:409:000000000-BFKT7:1:1107:26135:17299 1:N:0:33
AAAGTCGAGGTGCCTAAAGTGGCAACCCAGACTCAGATGCATGTTGGTGGTGTAGAGCTTCCTGTAGCCGCATGGCGTTCGTACTTAAATATGGAACTAACCATTCCAATTTTCGCTGTCTCTTATACACATCTCCGAGCCCACGAGACT
+
BBBBBFBBBBABGGGGGGGGGGGGHHGGGHHGHHHHHHHHHHHHHHHGGGGFHHHHHHHHHHHHHHHHHGGFGGHHGGGGGGGHHHHHHHHHHHHHGHHHHHHHHGHHHHHHHHGGGGGHHHHHHHHHFHHHHHHFGG@CDGHG?CGDGH
@M02034:409:000000000-BFKT7:1:1107:20740:17305 1:N:0:33
AAAGTCGAGGTGCCTAAAGTGGCAACCCAGACTAATCGTGCTGTTGGTGGTGTAGAGCTTCCTGTAGCCGCATGGCGTTCGTACTTAAATATGGAACTAACCATTCCAATTTTCGCTGTCTCTTATACACATCTCCGAGCCCACGAGACT
+
BBCCBFBBCBBCGGGGGGGGGGGHHHHGGHHGHHHHHGHHGGHGHHHGGGEFHHHHHGHHHHHHGGHGHGGEGGHGGGGGGGHHHHHHHHHHHHFFHHFHHHGHHHFHHHHHHFGGGGGGHFHHHHGHHHFHHHHHG?GGGGHGGGGGGH
@M02034:409:000000000-BFKT7:1:1107:1949:17306 1:N:0:33
AAAGTCGAGGTGCCTAAAGTGGCAACCCAGACTCCTAATGTGGTTGGTGGTGTAGAGCTTCCTGTAGCCGCATGGCGTTCGTACTTAAATATGGAACTAACCATTCCAATTTTCGCTGTCTCTTATACACATCTCCGAGCC
+
CCCCCFCCCCCCGGGGGGGGGGGHHHHGGHHAH33BFFGG55GGCEE2AAEEABF5AFFG5FGH5ABABEG0EEGA0B>1?E??FHHFDGHFHF33BGFHFAGF?4F44DBGF4>EEEE34DF?DGD?HBGCGDGFG//>>
@M02034:409:000000000-BFKT7:1:1107:15571:17308 1:N:0:33
AAAGTCGAGGTGCCTAAAGTGGCAACCCAGACTAAGAATAATGTTGGTGGTGTAGAGCTTCCTGTAGCCGCATGGCGTTCGTACTTAAATATGGAACTAACCATTCCAATTTTCGCTGTCTCTTATACACATCTCCGAGCCCACGAGACT
+
BCCCAFCCCCCCGGGGGGGGGGGHHHHGGGHGHGHGFHHFHGHHHHHFFGFFGHHHHHHHHHHHHGHHHGGEGGHHGGGGGGHHHHHHHHHHHHHHHHHHHHHHHHHHGHHHHHGGGGGHHHHHHHHHHHGHHHHGGBFGGFEGGGGGGH
@M02034:409:000000000-BFKT7:1:1107:10490:17313 1:N:0:33
AAAGTCGAGGTGCCTAAAGTGGCAACCCAGACTCCGCCGCCTGTTGGTGGTGTAGAGCTTCCTGTAGCCGCATGGCGTTCGTACTTAAATATGGAACTAACCATTCCAATTTTCGCTGTCTCTTATACACATCTCCGAGCCCACGAGACT
+
CCCCCFCCCCCCGGGGGGGGGGGHHHHGGHHGHHHGGGGGGGHHHHHGGGGFHHHHHHHHHHHHHHGHHGGGGGHGGEGGGGHHHHHHHHHHHHHHHHHGHHHHHHHHHHHHHHGGGGGHHHHHHHHHHHGHHHHHGCGGGGHGGGGGGH
@M02034:409:000000000-BFKT7:1:1107:17823:17320 1:N:0:33
AAAGTCGAGGTGCCTAAAGTGGCAACCCAGACTAAGCATCATGTTGGTGGTGTAGAGCTTCCTGTAGCCGCATGGCGTTCGTACTTAAATATGGAACTAACCATTCCAATTTTCGCTGTCTCTTAT
+
BBBBAFABBBBBGGGGGGGFGGGHHHHGGHHGH3BA355BFGHHFHHFEEEEGFHGFHHHHHHHHGHHHGGCGGFFCGGGDGGHHHEFFHHHHHFFGHHFECEFGDGBGGGHHHGGGFEHFHHGFG
@M02034:409:000000000-BFKT7:1:1107:12517:17321 1:N:0:33
AAAGTCGAGGTGCCTAAAGTGGCAACCCAGACTCATCCGCCTGTTGGTGGTGTAGAGCTTCCTGTAGCCGCATGGCGTTCGTACTTAAATATGGAACTAACCATTCCAATTTTCGCTGTCTCTTATACACATCTCCGAGCCCACGAGACT
+
BCBBCFCCCCABGGGGGGGGGGGHHHHGGHHGHHHHHHGGGGHGHHHFGGEFGHHHHHHHHHHHHHHHHGGEGGHHGGGGGGHHHHHGHHHHHHHGHHHHHHHHHHGHHHHHHHGGGGFFHFHHHHFHGHFHHHHHG/DFFGHGGGGGGH
@M02034:409:000000000-BFKT7:1:1107:12204:17323 1:N:0:33
AAAGTCGAGGTGCCTAAAGTGGCAACCCAGACTACTCCTACGGTTGGTGGTGTAGAGCTTCCTGTAGCCGCATGGCGTTCGTACTTAAATATGGAACTAACCATTCCAATTTTCGCTGTCTCTTATACACATCTC
+
AAAAAFA@DD1>FFGFGBFGGFGFCFHGAGHFHHHHHHGGHGGFEGG/FGEFHHHFGHHFHGHHFDHFGFGEEGGHGAEGGFFHEFHFDGBGFGHBGHBEBGDFGFEFHHHGFDEGGGGEGFFBBF2D2C1GFHF
@M02034:409:000000000-BFKT7:1:1107:21902:17323 1:N:0:33
AAAGTCGAGGTGCCTAAAGTGGCAACCCAGACTGGGAAGACTGTTGGTGGTGTAGAGCTTCCTGTAGCCGCATGGCGTTCGTACTTAAATATGGAACTAACCATTCCAATTTTCGCTGTCTCTTATACACATCTCCGAGCCCACGAGACT
+
CDDDDFCCBCABGGGGGGGGGGGHHHHGGHHGHCAGHHGFEGHHHHHFGGEFGHHHHHHHHHHHHHHHHGGGGGHHGGGGGGHHHHHGHHHHHHHHHHGHHHGHHHHHHHHHHHGGGGGHHHHHHHHHHHHHGHHHGFGGGGHGGGGGGD
@M02034:409:000000000-BFKT7:1:1107:19823:17323 1:N:0:33
AAAGTCGAGGTGCCTAAAGTGGCAACCCAGACTAATAAGAATGTTGGTGGTGTAGAGCTTCCTGTAGCCGCATGGCGTTCGTACTTAAATATGGAACTAACCATTCCAATTTTCGCTGTCTCTTATACACATCTCCGAGCCCACGAGACT
+
BBBBBFBBBBBBGGG5FGGGGGGHGHHGGHHGHGDFFEGAFFGHHFGGGCEFGFH5GGHHFGHFGFFHGGGEEGC1>EGGEE?FGHH@3GHFHHB@GFHHCGBFFDG?FGGGG?>FGE<FEFHGFH4BFB2BFGHDF@@DG//?</<?<F
@M02034:409:000000000-BFKT7:1:1107:16171:17324 1:N:0:33
AAAGTCGAGGTGCCTAAAGTGGCAACCCAGACTCCTAATCATGTTGGTGGTGTAGAGCTTCCTGTAGCCGCATGGCGTTCGTACTTAAATATGGAACTAACCATTCCAATTTTCGCTGTCTCTTATACACATCTCCGAGCCCACGAGACT
+
AABBBFBBBBABGGGGGGGGGGGHHHHGGHHGHGHH35FGFGHFGHHGGGFFFHHFHHHHHHHHHHHHHGGEGGHHGGGGGGHHHHHFHHHHHBEGFGHGHHHHHHEFHHHHGHGGGGGHHHHHGHHGFHFHHHFHGCCCGGHGGCCDGF
@M02034:409:000000000-BFKT7:1:1107:11633:17325 1:N:0:33
AAAGTCGAGGTGCCTAAAGTGGCAACCCAGACTAATAATCATGTTG
+
CCCCCFBCCCBCGGGGGGGGGGGHHHHGGHHGH335FAF55DGG5G
@M02034:409:000000000-BFKT7:1:1107:17533:17327 1:N:0:33
AAAGTCGAGGTGCCTAAAGTGGCAACCCAGACTAGGTTGGGGGTTGGTGGTGTAGAGCTTCCTGTAGCCGCATGGCGTTCGTACTTAAATATGGAACTAACCATTCCAATTTTCGCTGTCTCTTATACACATCTCCGAGCCCACGAGACT
+
CCCCCFCCCCCCGGGGGGGGGGGHHHHGEHHGHHHHGHHGGGGGGGGGGDEFGFHBGFHGGGHHHFGHHEGEEGFCEEGGGFFHGHFGGHHHHHB?FGHHFFBFG?GB3FFHH3CGGCCGFHHGFFDFHFHBGGFFA<@DDGHGGCGFGG
@M02034:409:000000000-BFKT7:1:1107:17807:17331 1:N:0:33
AAAGTCGAGGTGCCTAAAGTGGCAACCCAGACTCTTCCGCATGTTGGTGGTGTAGAGCTTCCTGTAGCCGCATGGCGTTCGTACTTAAATATGGAACTAACCATTCCAATTTTCGCTGTCTCTTAACACATCTCCGAGCCCACGAGACTA
+
CCCCCFCCCCCAGGGGGGGGGGGHHHHGGHHGHHHHHHGGGGGHHHHGGGGFHHHHHHHHHHHHHHHHHGGGGGHHGGGGGGHHHHHHHHHHHHHHHHHHHHHHHHHHHHHHHHGGGGGHHHHHHHFHGGHHHHHGFGFGGHGGGGGGHF
@M02034:409:000000000-BFKT7:1:1107:17837:17334 1:N:0:33
AAAGTCGAGGTGCCTAAAGTGGCAACCCAGACTAAGAATCATGTTGGTGGTGTAGAGCTTCCTGTAGCCGCATGGCGTTCGTACTTAAATATGGAACTAACCATTCCAATTTTCGCTGTCTCTTATACACATCTCCGAGCCCACGAGACT
+
CCBCBFCCCCBCGGGGGGGGGGGGHHHGGHHGHHHHHHHHHHHHHHHGGGEFHHHHHHHHHHHHHHHHHGGGGGHHGGGGGGHHHHHHHHHHHHHHHHHHHHHHHHGHHHHHHHGGGGGHHGHHHHHHGHGHHHHGG@GGGGHGGGGGGF
@M02034:409:000000000-BFKT7:1:1107:5965:17334 1:N:0:33
AAAGTCGAGGTGCCTAAAGTGGCAACCCAGACTCTGTTTGCTGTTGGTGGTGTAGAGCTTCCTGTAGCCGCATGGCGTTCGTACTTAAATATGGAACTAACCATTCCAATTTTCGCTGTCTCTTATACACATCTCCGAGCCCACGAGACT
+
CCCCCFCCBCBBGGGGGGGGGGGHHHHGGHHGHHHFFEFE5GHHHHHGGGFFHHHHHHHHHHHHHHHHHGGGGGHHGGGGGGHHHHHGHHGHHHHHGHHHHHHHHHHHHHHHHHGGGGFHHHHHHHHHHGFHGHGFGBDGGGHGGGGGGH
@M02034:409:000000000-BFKT7:1:1107:5071:17343 1:N:0:33
AAAGTCGAGGTGCCTAAAGTGGCAACCCAGACTAATAAGAATGTTGGTGGTGTAGAGCTTCCTGTAGCCGCATGGCGTTCGTACTTAAATATGGAACTAACCATTCCAATTTTCGCTGTCTCTTATACACATCTCCGAGCCCACGAGACT
+
CCCCCFCCCCBCGGGGGGGGGGGHHHHGGHHGHHHHHHHHHHHHHHHFGGEFGHHHHHHHHHHHHHHHHGGGGGHHGGGGGGHHHHHHHHHHHHHHHHHHHHFHHHHHHHHHHHGGGGGGHGHHHHHHHHFHHHHHGGGGGGHGGGGGFH
@M02034:409:000000000-BFKT7:1:1107:13790:17350 1:N:0:33
AAAGTCGAGGTGCCTAAAGTGGCAACCCAGACTACGCATCCGGTTGGTGGTGTAGAGCTTCCTGTAGCCGCATGGCGTTCGTACTTAAATATGGAACTAACCATTCCAATTTTCGCTGTCTCTTATACACATCTCCGAGCCCACGAGACT
+
CCCCCFBCCCCCGGGGGGGGGGGHHHHGGGHGHHHGGGGGHGGFGGGGGGGFHHHHHHHHHHHHHHHHHGGGGGHHGGGGGGHHHHHHHHHHHHHHHHHHHHHHHGFHHHHHHHGGGGGGHHHHHHHHHHHHHHHHGCGGGGHGGG?DGH
@M02034:409:000000000-BFKT7:1:1107:16509:17351 1:N:0:33
AAAGTCGAGGTGCCTAAAGTGGCAACCCAGACTGTGGGTGGGGTTGGTGGTGTAGAGCTTCCTGTAGCCGCATGGCGTTCGTACTTAAATATGGAACTAACCATTCCAATTTTCGCTGTCTCTTATACACATCTCCGAGCCCACGAGACT
+
CCCCCFCCCCCCGGGGFGGGGGGHHHHGGHHGHHHHHGGGGGGGFGGGGGFFGHHHHHHHHHHHHHHHHGGGGGHHGGGGGEGHHHHGHHHHHHFGHHHHHHHHHHHHHHHHHFGGGGGHHHHHGHGHHHHHHHHHGCCFCFHGGGGGGH
@M02034:409:000000000-BFKT7:1:1107:25761:17352 1:N:0:33
AAAGTCGAGGTGCCTAAAGTGGCAACCCAGACTAATAATCATGTTGGTGGTGTAGAGCTTCCTGTAGCCGCATGGCGTTCGTACTTAAATATGGAACTAACCATTCCAATTTTCGCTGTCTCTTATACACATCTCCGAGCCCACGAGACT
+
AAA?>FAADBBBGGFBG4FBFGGHHHGGDAAFGHHHHHGHHGGGHFHEFFBFFGFGEDHHHFHHGBGDGGGFGGHEFEFGGEFHGHHGHHFHGGF@GHHFFHBFGDG4FGHHH4EE?EFFGEGHHHFF4BFGHHFDD/B?CFGEC//ADH
@M02034:409:000000000-BFKT7:1:1107:15652:17354 1:N:0:33
AAAGTCGAGGTGCCTAAAGTGGCAACCCAGACTACTGAGAATGTTGGTGGTGTAGAGCTTCCTGTAGCCGCATGGCGTTCGTACTTAAATATGGAACTAACCATTCCAATTTTCGCTGTCTCTTATACACATCTCCGAGCCCACGAGACT
+
DDDDCFCCCCCDGGGGGGGGGGGHHHHGGHHGHHHHHHHHHGHHHHHGGGEFHHHHHHHHHHHHHHHHHGGGGGHHGGGGGGHHHHHHHHHHHHHHGHHHHHHHHHHHGHHHHHGGGGGHHGHHFHHHHGFHHFHHD@CCGGHGGGGGGH
@M02034:409:000000000-BFKT7:1:1107:25068:17356 1:N:0:33
AAAGTCGAGGTGCCTAAAGTGGCAACCCAGACTTATCCTGCTGTTGGTGGTGTAGAGCTTCCTGTAGCCGCATGGCGTTCGTACTTAAATATGGAACTAACCATTCCAATTTTCGCTGTCTCTTATACACATCTCCGAGCCCACGAGACT
+
CCCCCFCCBCBBGGGGGGGGGGGHHHHGGHHGHHHHHHHHHHHHHHHGGGEFHHHGHHHHHHHHHHHHHGGGGGHHGGGGGFGHHHHGHHHHHHHGFHHHHHHHHHHHHHHHHHGGGGGHHGHHFHFHGFHHHHHHGFGGGGHGGGGGGH
@M02034:409:000000000-BFKT7:1:1107:19739:17358 1:N:0:33
AAAGTCGAGGTGCCTAAAGTGGCAACCCAGACTAGGAGTGATGTTGGTGGTGTAGAGCTTCCTGTAGCCGCATGGCGTTCGTACTTAAATATGGAACTAACCATTCCAATTTTCGCTGTCTCTTATACACATCTCCGAGCCCACGAGACT
+
CCCCBFCBCCCCGGGGGGGGGGGHHHHGGHGGHHHHHGHHGGHHHHGGGEFFGFHFHHHHHGHHHHHGGGGEGGHFEEGGGFFFHHHFFHHHHHFFHHHHBFBGBFFFHGHHHGCGGGEGHHHHFHHEHFHFHHGBDCDCGCHEDCGDEF
@M02034:409:000000000-BFKT7:1:1107:4780:17359 1:N:0:33
AAAGTCGAGGTGCCTAAAGTGGCAACCCAGACTCATAATCGTGTTGGTGGTGTAGAGCTTCCTGTAGCCGCATGGCGTTCGTACTTAAATATGGAACTAACCATTCCAATTTTCGCTGTCTCTTATACACATCTCCGAGCCCACGAGAC
+
BCCCBFABBCBCGGGGGGGGGGGHHHHGGHHGH3F555D522BGGHHGGGGGHHHHHHHHHHHHHHHHHGGGGGHHGGGGGGHHHHHHHHHHHHHGHHGHHHHHHHGHHHHHHHGGGGGHHHHHHHHHHHHHHHGHGGGGGGHGGCCFG
@M02034:409:000000000-BFKT7:1:1107:6054:17364 1:N:0:33
AAAGTCGAGGTGCCTAAAGTGGCAACCCAGACTCAGGGTAAGGTTGGTGGTGTAGAGCTTCCTGTAGCCGCATGGCGTTCGTACTTAAATATGGAACTAACCATTCCAATTTTCGCTGTCTCTTATACACATCTCCGAGCCCACGAGACT
+
AABBCFCCCCACGGGGGGGGGGGHHHHGGHHGHHHHHHBGGHHGHHGGGGEFGHHHHHHHHHHHHHHHHGGGGGHHGGGGGGHHHHHHHHHHHHHGHHHHHHHHHHHHHHHHHHGGGGGGHHHHHHHHFHGHHHHHGBFGGGFGGFGGGF
@M02034:409:000000000-BFKT7:1:1107:21177:17367 1:N:0:33
AAAGTCGAGGTGCCTAAAGTGGCAACCCAGACTGCGAAGCATGTTGGTGGTGTAGAGCTTCCTGTACCCGCATGGCGTTCGTACTTAAATATGGAACTAACCATTCCAATTTTCGCTGTCTCTTATACACATCTCCGAGCCCACGAGACT
+
CCCCCFCCCCCCGGGGGGGGGGGHHHHGGHHGHHHGGGGGHHHHHHHGGGGFHHHGHHHHHHHHHHHHHGGGGGHHGGGGGGGHHHHGHHHHHHHHGHHHHHHHHHHHHGHHHHGGGGGHHHHHHHFHHHFHHHFHGCFCGGGGG?FGGH
@M02034:409:000000000-BFKT7:1:1107:4396:17370 1:N:0:33
AAAGTCGAGGTGCCTAAAGTGGCAACCCAGACTACTCGTACGGTTGGTGGTGTAGAGCTTCCTGTAGCCGCATGGCGTTCGTACTTAAATATGGAACTAACCATTCCAATTTTCGCTGTCTCTTATACACATCTCCGAGCCCACGAGACT
+
CCBCCFCCDDABGGGGGGGGGGGHHHHGGHHGHHHHHGHGHGGHGGGGFGEFGHHHHHHHGHHHHHHHHGGGGGHHGGGGGGHHHHHHHHHHHHFHGHGHHHGHHHHHHHHHHHGGGGGGHHHHHHHHGHGHHHHHG@GGGGHGGGGGGF
@M02034:409:000000000-BFKT7:1:1107:23319:17378 1:N:0:33
AAAGTCGAGGTGCCTAAAGTGGCAACCCAGACTCCTCCGCATGTTGGTGGTGTAGAGCTTCCTGTAGCCGCATGGCGTTCGTACTTAAATATGGAACTAACCATTCCAATTTTCGCTGTCTCTTATACACATCTCCGAGCCCACGAGACT
+
CCCCCFCCCCABGGGGGGGGGGGHHHHGGHHGHHHHHHGGGGGHHHHEFGEFHHHGHHHHHHHHHHHHHGGEGGHHGGGGGGHHHHHHHHHHHHFHHHHHHHHHHHGGHHHHHHGGGGGHHHHHHHHHHHHHHHHHG/CDGGHGGCFGGH
@M02034:409:000000000-BFKT7:1:1107:23190:17379 1:N:0:33
AAAGTCGAGGTGCCTAAAGTGGCAACCCAGACTAATGTTGGTGGTGTAGAGCTTCCTGTAGCCGCATGGCGTTCGTACTTAAATATGGAACTAACCATTCCAATTTTCG
+
CCCCCFCBCCCCGGGGGGGGGGGHHHFGGHHGHA3DGFGCHGGGEGCDB55GDGA3AFB5DGF?E0BEGAE1EFEGCFHHFF3EFFFGDEFCHH3BBGHB@44B3FG?E
@M02034:409:000000000-BFKT7:1:1107:16950:17383 1:N:0:33
AAAGTCGAGGTGCCTAAAGTGGCAACCCAGACTTATCGTAAGGTTGGTGGTGTAGAGCTTCCTGTAGCCGCATGGCGTTCGTACTTAAATATGGAACTACCCATTCCAATTTTCGCTGTCTCTTATACACATCTCCGCGC
+
BBBBBFAAD?AAGGG5F4BGFBFHBGFFE2CAB55DBFF22BADBC2EFC1AFGHFFHHH5GHFHDGEHAFEFGHHGEGG1E?GFHBG3FFFG33BBCD3BGFGEGHB4?BFFGEAF/?EHEGHGH222B1B1DFBE//<
@M02034:409:000000000-BFKT7:1:1107:17488:17385 1:N:0:33
AAAGTCGAGGTGCCTAAAGTGGCAACCCAGACTCATAAGGCTGTTGGTGGTGTAGAGCTTCCTGTAGCCGCATGGCGTTCGTACTTAAATATGGAACTAACCATTCCAATTTTCGCTGCTCTTATACACATCTCCGAGCCCACGAGACTA
+
CCCCCF>ABCABGGGGGGGGGGGHHHHGGHFGHHHHFHHHHHHHHHHGFGGFHHHGHHHHHHHHHHGHHGG?FGHFGGGGGEHHHHGHGHHHHHHHGHHHGHFGHHDGHHHHHDEGGEGGHHHBGFBHFGHHGFHGGGFGGHGG@DFGH?
@M02034:409:000000000-BFKT7:1:1107:9410:17387 1:N:0:33
AAAGTCGAGGTGCCTAAAGTGGCAACCCAGACTCAGTATTGTGTTGGTGGTGTAGAGCTTCCTGTAGCCGCATGGCGTTCGTACTTAAATATGGTACTAACCATTCCAATTTTCGCTGTCTCTTATACACATCTCCGAGCCCACGAGACT
+
CCCCCFCCCCCCGGGGGGGGGGGHHHHGGHGGHFFFFGHHHHHHGHG2AAFFGDGBF5BE5FGFHBF5DEEAEEC1E?>FEEBFGGHEFHHHFB4@BGFHBC3FF4GE4FEHHEEDEEEFGHHHGE?FFFHFHFHHFCCGCFEGGC?EDH
@M02034:409:000000000-BFKT7:1:1107:22463:17388 1:N:0:33
AAAGTCGAGGTGCCTAAAGTGGCAACCCAGACTCATAGTTCTGTGG
+
CDCDCFCCDDCCGGGGGGGGGGGHHHHGGHHA333D5DF55DGH5F
@M02034:409:000000000-BFKT7:1:1107:19522:17388 1:N:0:33
AAAGTCGAGGTGCCTAAAGTGGCAACCCAGACTAAGAAGGAGGTTGGTGGTGTAGAGCTTCCTGTAGCCGCATGGCGTTCGTACTTAAATATGGAACTAACCATTCCAATTTTCGCTGTCTCTTATACACATCTCCGAGC
+
BABBBFBBBBABFFFGEGGGGGGGHHHEGFFGHHHHHHHHCFFEGHGDFFEFGFHGHHEHHHHHHFHHHGGGGGHHGGGGGGHHHHHGHHGHHGHGGGFFHHFHFHHEFHGGGGGFGGGEHGHFHHFFDCDHGFDGD//<
@M02034:409:000000000-BFKT7:1:1107:26800:17389 1:N:0:33
AAAGTCGAGGTGCCTAAAGTGGCAACCCAGACTGAGGTGCCTGTTGGTGGTGTAGAGCTTCCTGTAGCCGCATGGCGTTCGTACTTAAATATGGAACTAACCATTCCAATTTTCGCTGTCTCTTATACACATCTCCGAGCCCACGAGACT
+
BBBBBFAABBBBGGGDGGGGGGFHHHHGFGGGHHGGFF2GGHGHHGHGGGGGHHHHHHHHHHHHHHHHHGEEFGHHGGGGGFFHHHHHFHHHHFHHFHHGFHFGHHFGBGHHHHGGEFGHHFHHGHHFFHHHHHFHG@<@DGHGCCCFGH
@M02034:409:000000000-BFKT7:1:1107:16935:17394 1:N:0:33
AAAGTCGAGGTGCCTAAAGTGGCAACCCAGACTGATCGTAAGGTTGGTGGTGTAGAGCTTCCTGTAGCCGCATGGCGTTCGTACTTAAATATGGAACTAACCATTCCAATTTTCGCTGTCTCTTATACACATCTCCGAGCCCACGAGACT
+
BBBCCFCCCCCCGGGGGGGGGGGHHHHGGHHGHHEGHGHHHHHHGHGGGGGFHHHHHHHHHHHHHHHHHGGEGGHHGGGGGGHHHHHHHHHHHGHHGHHHGHGHHHHGHHHHHHGGGGGHHHHHGHHHHHHHHHHHGCGGGGHGGGGGGG
@M02034:409:000000000-BFKT7:1:1107:14649:17397 1:N:0:33
AAAGTCGAGGTGCCTAAAGTGGCAACCCAGACTACGTCTCGGGTTGGTGGTGTAGAGCTTCCTGTAGCCGCATGGCGTTCGTACTTAAATATGGAACTAACCATTCCAATTTTCGCTGTCTCTTAACACATCTCCGAGCCCACGAGACTA
+
BBCBAFCBCCBBGGGGGGGGGGGHHHHGGHHGHHHGGHHHHGGHGGGEFGEFGGHHHHHHGHHGGHHHHGGGGGHHGGGGGFHHHHHHHHHHHHHHHHHGHHHHHHFHHHHHHHGGGGGHHHHHHHGHHGGHHHFFFGGFFEFFDGDGHG
@M02034:409:000000000-BFKT7:1:1107:17960:17397 1:N:0:33
AAAGTCGAGGTGCCTAAAGTGGCAACCCAGACTAGGTCGAGTGTTGGTGGTGTAGAGCTTCCTGTAGCCGCATG
+
BBBBBFBABBBBGGGGGGGGGGGHHHHGGHECG333DFE?EHHHG2AAA1BEA3D5B5AB5BB5A555A1>0B?
@M02034:409:000000000-BFKT7:1:1107:26815:17398 1:N:0:33
AAAGTCGAGGTGCCTAAAGTGGCAACCCAGACTGGGTATTCGGTTGGTGGTGTAGAGCTTCCTGTAGCCGCATGGCGTTCGTACTTAAATATGGAACTAACCATTCCAATTTTCGCTGTCTCTTATACACATCTCCGAGCCCACGAGACT
+
CCCCCFCCCCCCGGGGGGGGGGGHHHHGGHHGHHAGBFGGHFHGEGGFGGEGHHHHHHHHHHHHHHHHHGGFGGHHGGGGGGHHHHHHHHHHHHHHHHHHHHHHHHGHHHHHHHGGGGGHHHHHGHHHHHHHGHHHGGGGGGHGGGGGGH
@M02034:409:000000000-BFKT7:1:1107:21391:17401 1:N:0:33
AAAGTCGAGGTGCCTAAAGTGGCAACCCAGACTCTTAAGAATGTTGGTGGTGTAGAGCTTCCTGTAGCCGCATGGCGTTCGTACTTAAATATGGAACTAACCATTCAATTTTCGCTGTCTCTTACACATCTCCGAGCCCACGAGACTAAG
+
CBCCCFCCCCABGGGGGGGGGGGHHHHGGHHGHHHHHHHHHHHHHHHFGGEFHHHHHHHHHHHHHHHHHGGGGGHHGGGGGGHHHHHHHHHHHHFGFHGGHHGHHHHHHHHHHGGGGEGHHHHG4FFHHGGHFGCDGFGHGGGGGGGHHH
@M02034:409:000000000-BFKT7:1:1107:9028:17405 1:N:0:33
AAAGTCGAGGTGCCTAAAGTGGCAACCCAGACTCAGGAGAATGTTGGTGGTGTAGAGCTTCCTGTAGCCGCATGGCGTTCGTACTTAAATATGGAACTAACCATTCCAATTTTCGCTGTCTCTTATACACATCTCCGAGCCCACGAGACT
+
BCCCBFCCCCBCGGGGGGGGGGGHHHHGGHHGHHHHHHGHHHHHHHGEGGEFGHHFHHHHHHHHHGHHHGGGFGHHGGGGGGHHHHHFHHHHHHHHHHGGHHGHHGHHHHHHHFGGGGGHHHHHHHFHHHHHGHHHGCDGGEHGGGGGGH
@M02034:409:000000000-BFKT7:1:1107:7872:17405 1:N:0:33
AAAGTCGAGGTGCCTAAAGTGGCAACCCAGACTCAGAATAATGTTGGTGGTGTAGAGCTTCCTGTAGCCGCATGGCGTTCGTACTTAAATATGGAACTAACCATTCCAATTTTCGCTGTCTCTTATACACATCTCCGAGCCCACGAGACT
+
BBCCCFCBCBCCGGGGGGGFFGGHGHHGGHHGHHHHHHHHBGGFGHHFGGGGHHHHHHGHHHHHHHHHHGGGGGHHGGGGGGHHHHHHHHHHHFGGGHFFHHHHHHHHHHGHHFFGGGGHHFHHHHGHHHEHHHFFD?CCGGHGGGGGGG
@M02034:409:000000000-BFKT7:1:1107:19518:17406 1:N:0:33
AAAGTCGAGGTGCCTAAAGTGGCAACCCAGACTAAGAAGGAGGTTGGTGGTGTAGAGCTTCCTGTAGCCGCATGGCGTTCGTACTTAAATATGGAACTAACCATTCCAATTTTCGCTGTCTCTTATACACATCTCCGAGCCCACGAGACT
+
CCCCCFCCBCCCGGGGGGGGGGGHHHHGGHHGHHHHHHHHGHGGHHGGGGGGHHHGGHHHHHHHHHHHHGGGGGHHGGGGGGHHHHHGHHHHHHHGHHHGHHHHHHGGFGHHHHGGGGGHHHHHGHHHGFHHHHGHGG?CFGHGGGGFGF
@M02034:409:000000000-BFKT7:1:1107:17045:17406 1:N:0:33
AAAGTCGAGGTGCCTAAAGTGGCAACCCAGACTGATAGGCATGTTGGTGGTGTAGAGCTTCCTGTAGCCGCATGGCGTTCGTACTTAAATATGGAACTAACCATTCCAATTTTCGCTGTCTCTTATACACATCTCCGAGCCCACGAGACT
+
BCCCCFCCCCCCGGGGGGGGGGGHHHHGGHHGHFEGFHFGHHHHHHHGGGGGFHHHHHHHHHHHHHHHHGGGGGHHGGGGGGHHHHHGGHHHHHGHFHHHHHHHHHHHHHHHHHGGGGGHHHHHGHHHHHHHHHHHGGGGGGHGGGGGGG
@M02034:409:000000000-BFKT7:1:1107:16241:17407 1:N:0:33
AAAGTCGAGGTGCCTAAAGTGGCAACCCAGACTTGGGGGGGGGTTGGTGGTGTAGAGCTTCCTGTAGCCGCATGGCGTTCGTACTTAAATATGGAACTAACCATTCCAATTTTCGCTGTCTCTTATACACATCTCCGAGCCCACGAGACT
+
ABBCBFCCCCBCGGGGGGGGGGGHHHHGGHHGHHHHHGGGGFFBDFFAEFAEAFFFFFFFFFFFFFFFFFFFFFF?DDFFDDFFFFFFFFFFFFFFFFFFFFBFFFFFFFFFFB>FFFFFFFFFFFFFFFFFFFFBD;BCFFFFFFFFFF
@M02034:409:000000000-BFKT7:1:1107:7852:17412 1:N:0:33
AAAGTCGAGGTGCCTAAAGTGGCAACCCAGACTCAGAATAATGTTGGTGGTGTAGAGCTTCCTGTAGCCGCATGGCGTTCGTACTTAAATATGGAACTAACCATTCCAATTTTCGCT
+
B?BBBFAB?DAAGGGGGGGGGGGHGHGGGHHGH3FGBDFFGG5BFBCEEGGFG3F5DE3FDFHF5B5DF1E0EGH1EEEFE>BFGGG3FFGGHF3B@B3BB1FF?4F44BBGEB>>E
@M02034:409:000000000-BFKT7:1:1107:18603:17418 1:N:0:33
AAAGTCGAGGTGCCTAAAGTGGCAACCCAGACTCCGAAGCAGGTTGGTGGTGTAGAGCTTCCTGTAGCCGCATGGCGTTCGTACTTAAATATGGAACTAACCATTCCAATTTTCGCTGTCTCTTATACACATCTCCGAGCCCACGAGACT
+
CCBBBFBBBCAAGGGGGGGGGGGGHHFFGHHGG3AAEFGG3EGGFGE1F1EC13F5FHHHGHBFDGG53AE0EE11>BEFD>2F?BGDDGBFE@3BFGFF??3?G4?DBGDHF4/EF??FDFD33GFDDGF2GBGFE/BFG/<FGCCDEH
@M02034:409:000000000-BFKT7:1:1107:14575:17418 1:N:0:33
AAAGTCGAGGTGCCTAAAGTGGCAACCCAGACTTGTGGGACGGTTGGTGGTGTAGAGCTTCCTGTAGCCGCATGGCGTTCGTACTTAAATATGGAACTAACCATTCCAATTTTCGCTGTCTCTTATACACATCTCCGAGCCCACGAGACT
+
CCCCCFCCBCCBGGGGGGGFGGGHHHHFGHHGHHHHHGGHHEGEFGGFFGAFGFHHHHHHHHHHGHHFHGGGGGHHGGGGGEHHHHHGHHHHHGHHHHGHHHHHHHGHFHHHHFGDGGFFHGHHGHGGFHFHFHGDE@CCGGEGGGGGGH
@M02034:409:000000000-BFKT7:1:1107:13299:17423 1:N:0:33
AAAGTCGAGGTGCCTAAAGTGGCAACCCAGACTGGGGTGGCGGTTGGTGGTGTAGAGCTTCCTGTAGCCGCATGGCGTTCGTACTTAAATATGGAACTAACCATCCAATTTTCGCTGTCTCTTATACACATCTCCGAGCCCACGAGACTA
+
CCCCBFCCBBABGGGGGGGGGGGHHHHGGHHGHHHHGFFGHGGFGGGGFGEFHHHHHHHHHHHHHHHHHGGFGGHHGGGGGGFHHHGGHHHHHHDFHHHHHGHHHHHHGHHHHGGGGEHHHHHGHHHFHGGHHHFGCGGGGGGGGGGGHG
@M02034:409:000000000-BFKT7:1:1107:11751:17424 1:N:0:33
AAAGTCGAGGTGCCTAAAGTGGCAACCCAGACTTCTAATATGGTTGGTGGTGTAGAGCTTCCTGTAGCCGCATGGCGTTCGTACTTAAATATGGAACTAACCATTCCAATTTTCGCTGTCTCTTATACACATCTCCGAGCCCACGAGACT
+
BCCCADABCCCCGGGGGGGFGGGHHHHGGHHGHCHGGHHHHHHGHGGGFGEFGHHHHHHHHHHHHHHHHGGGGGHHGGGGGGHHHHHHHHHHHGHHGHHHHHHHHHGHDGGHHHGGGGGGHGHHHHHHGHBGCGFGD@?@CGFGGGGGGH
@M02034:409:000000000-BFKT7:1:1107:28803:17427 1:N:0:33
AAAGTCGAGGTGCCTAAAGTGGCAACCCAGACTAATGG
+
BCBCBFCCCCBCGGGGGGGGGGGHHHHEGHHGH3F555
@M02034:409:000000000-BFKT7:1:1107:13316:17431 1:N:0:33
AAAGTCGAGGTGCCTAAAGTGGCAACCCAGACTGGGGTGGCGGTTGGTGGTGTAGAGCTTCCTGTAGCCGCAT
+
BABBAFBABDAAGGGFFGFEGGGHGGHGFDHDGHHCC2AEEFFEGGGEF?EF1B5@5BGH5@FHHEG43EE/?
@M02034:409:000000000-BFKT7:1:1107:17123:17436 1:N:0:33
AAAGTCGAGGTGCCTAAAGTGGCAACCCAGACTCATCCTAAGGTTGGTGGTGTAGAGCTTCCTGTAGCCGCATGGCGTTCGTACTTAAATATGGAACTAACCATTCCAATTTTCGCTGTCTCTTATACACATCTCCGAGCCCACGAGACT
+
CCCCCFCCCCCCGGGGGGGGGGGHHHHGGHHGHHHHHHHHHHHHHHGEGGGFHHHHHHHHHHHHHHHHHGGFGGHHGGGGGGHHHHHHHGHHHHHGHHHHHHHHHGGFHHHHHHGGGGGHHHHHHHFHGHFHHHHHGCGGGGHGGGGGGH
@M02034:409:000000000-BFKT7:1:1107:24562:17436 1:N:0:33
AAAGTCGAGGTGCCTAAAGTGGCAACCCAGACTGCGACTCCTGTTGGTGGTGTAGAGCTTCCTGTAGCCGCATGGCGTTCGTACTTAAATATGGAACTAACCATTCCAATTTTCGCTGTCTCTTATACACATCTCCGAGCCCACGAGACT
+
BBCCAFCCDCCDGGGGGGGFGGGHHHHGGHHGHHHGGGGGHHHHHHHGFGEFHHHHHGHHHHHHHHHHHGGGGGHHGGGGGFHHHHHHHHHHHHHHHHHHHHGHHHGHHHHHHFGGGGGHHHHHHHHHGHFHHHFFGGGFGGHGGGGGGH
@M02034:409:000000000-BFKT7:1:1107:9858:17439 1:N:0:33
AAAGTCGAGGTGCCTAAAGTGGCAACCCAGACTACTACTCATGTTGGTGGTGTAGAGCTTCCTGTAGCCGCATGGCGTTCGTACTTAAATATGGAACTAACCATTCCAATTTTCGCTGTCTCTTATACACATCTCCGAGCCCACGAGACT
+
CCCCCFBCBCBCGGGGGGGGGGGHHHHGGHHGHHHHHHHHHHHHHHHGGGGFHHHHHHHHHHHHHHHHHGGEGGHHGGGGGGGHHHHGHHHHHGGHHHHHHHHHHHHHFGHHHFGGGGGHHFHHFHGHGHFGFHGHG?GGGGHGGGFDGH
@M02034:409:000000000-BFKT7:1:1107:12446:17441 1:N:0:33
AAAGTCGAGGTGCCTAAAGTGGCAACCCAGACTGCTGCTGGTGTTGGTGGTGTAGAGCTTCCTGTAGCCGCATGGCGTTCGTACTTAAATATGGAACTAACCATTCCAATTTTCGCTGTCTCTTATACACATCCCGAGCCCACGAGACTA
+
CCCCCFCCCCBCGGGGGGGGGGGHHHHGGHHGHHHHHHHHHHHHGHHGGGEFHHHHHHHHHHHHHHHHHGGGGGHHGGGGGGHHHHHHHHHHHHHHGHGHHHHHHHGHHHHHHHGGGGGHHHHHHHHHHHHHHHHGCGCFGHGGGGGGHG
@M02034:409:000000000-BFKT7:1:1107:9876:17441 1:N:0:33
AAAGTCGAGGTGCCTAAAGTGGCAACCCAGACTACTACTCATGTTGGTGGTGTAGAGCTTCCTGTAGCCGCATGGCGTTCGTACTTAAATATGGAACTAACCATTCCAATTTTCGCTGTCTCTTATACA
+
AAABAFBBBDBBGGGGGGGGGGGHHHHGGHHGFFHGHHHHBGFHHFFEFEFGHGHFGBGGHFFHHGHFGAE0EEACEEGFEEGHHHHFFHFHHH3GFFFFBF3BB?EFFFEGHD/?EE/34?B?BF4?F
@M02034:409:000000000-BFKT7:1:1107:18007:17444 1:N:0:33
AAAGTCGAGGTGCCTAAAGTGGCAACCCAGATTAATAAGCAGGTTGGTGGTGTAGAGCTTCCTGTAGCCGCATGGCGTTCGTACTTAAATATGGAACTAACCATTCCAATTTTCGCTGTCTCTTATACACATCTCCGAGCCCACGAGACT
+
ABCBBFCCCCBBGGGGGGGGGGGHHHHGGHHHHHHHHHHHHHHHHHGEFGEFGHHHHHHHHHHHHHHHHGGGGGHHGGGGGGHHHHHGHHHHHHHGHHHHHHGHHHHGHHHHHHGGGGGHHHHHHHHHFGGHHHHHFCCGGGHGGGGGGH
@M02034:409:000000000-BFKT7:1:1107:28607:17445 1:N:0:33
AAAGTCGAGGTGCCTAAAGTGGCAACCCAGACTCAGAAGTATGTTGGTGGTGTAGAGCTTCCTGTAGCCGCATGGCGTTCGTACTTAAATATGGAACTAACCATTCCAATTTTCGCTGTCTCTTATACACATCTCCGAGCCCACGAGACT
+
BABBBFAADDBBGGGGGGGGGGFHHHHGGHHGHHHGHHGHHGFGGGEEGGGFHHHHGHHHHHHHHHHGHGGFGGHHGGGGGFGGHHHFGHFHHHHGHHHHHGGHHHHHHHHHHHGGGGGFHGHHEHGHHBFFFHHGC/@@DGEFG?/?EG
@M02034:409:000000000-BFKT7:1:1107:9850:17455 1:N:0:33
AAAGTCGAGGTGCCTAAAGTGGCAACCCAGACTACTACTCATGTTGGTGGTGTAGAGCTTCCTGTAGCCGCATGGCGTTCGTACTTAAATATGGAACTAACCATTCCAATTTTCGCTGTCTCTTATACACATCTCCGAGCCCACGAGACT
+
BABBBFBBDBBBGGGFFGGFFGFFHHFEGHHGHHBHGHHHHHFHGHHEFGGFHHH5BHEGHHHHHHGHHEFAEFHHGEGGGEHHHHBG3GBGEFFGGHFFFFFGGFFGFHGHHHEEGFFGHFHH4F4F4F2GGGF2?/B?CGHGC@C?AH
@M02034:409:000000000-BFKT7:1:1107:23067:17462 1:N:0:33
AAAGTCGAGGTGCCTAAAGTGGCAACCCAGACTGCTAAGAGTGTTGGTGGTGTAGAGC
+
BBBCCFBCBCCCGGGGGGGGGGGHHHHGGH22EE355AF3FHHHHHH2A2EA13D555
@M02034:409:000000000-BFKT7:1:1107:13437:17462 1:N:0:33
AAAGTCGAGGTGCCTAAAGTGGCAACCCAGACTAATAATAATGTTGGTGGTGTAGAGCTTCCTGTAGCCGCATGGCGTTCGTACTTAAATATGGAACTAACCATTCCAATTTTCGCTGTCTCTTATACACATCTCCGAGCCCACGAGACT
+
ABBBAFABBBABCGGGGGGGGGGHHHHGGHHGHGHHGHHHGGHHHHHGGGEFHHHGHHHHHHHHHHHHHGGGGGHHGGGGGGHHHHHGFGGHHGHGHHHBFHHHHHHHHGHHHHFGGGGFHGGGHHFHFHEHFHHEF/BCGGHGGGGGGH
@M02034:409:000000000-BFKT7:1:1107:18521:17466 1:N:0:33
AAAGTCGAGGTGCCTAAAGTGGCAACCCAGACTCCGACGCCTGTTGGTGGTGTAGAGCTTCCTGTAGCCGCATGGCGTTCGTACTTAAATATGGAACTAACCATTCCAATTTTCGCTGTCTCTTATACACATCTCCGAGCCCACGAGACT
+
CCCCCFCCCCBCGGGGGGGGGGGHHHHGGEHGHHHGGGGGGHHHHHHFGGEFGHHHHHHHHHHHHHHHHGGGGGHHGGGGGGHHHHHHHHHHHHGHHHHGHHGHHHFHHHHHHHGGGGGHHHHHHHHHHHHHHHHHGFGGGGHGGGGGGH
@M02034:409:000000000-BFKT7:1:1107:9676:17467 1:N:0:33
AAAGTCGAGGTGCCTAAAGTGGCAACCCAGACTGATAATTCTGTTGGTGGTGTAGAGCTTCCTGTAGCCGCATGGCGTTCGTACTTAAATATGGAACTAACCATTCCAATTTTCGCTGTCTCTATACACATCTCCGAGCCCACGAGACTA
+
>AAAAFBBBBBBGGGFGGGGGFGFFHHGGAHGHHFGHFHHHHGHHEGA2EABGDGFGHHHHGHHGHHHHGGEEGFHGGGGGGHHHHGFFHDHFGFFFGFFHFFGHHFGDFHHHHEEFDEGFGGGG4FFFGGHHGHG/BD@FHEGFGGGH<
@M02034:409:000000000-BFKT7:1:1107:4404:17469 1:N:0:33
AAAGTCGAGGTGCCTAAAGTGGCAACCCAGACTTATAATCATGTTGGTGGTGTAGAGCTTCCTGTAGCCGCATGGCGTTCGTACTTAAATATGGAACTAACCATTCCAATTTTCGCTGTCTCTTATACACATCTCCGAGCCCACGAGACT
+
AAAA>BAADAAAFGGGGGGFGGGHHHHGGHHGFGHFFHHHHHHFGHFEFDFGHHGHHGFHHHHHHHHBFFGFGFHGGF@EFEEGEGGFFGHHHHHEFFGFGF3GHGHFGHHHHHFGGCFHBDGHHHHHGHFCGFHHGC/B@FCE@@?DGG
@M02034:409:000000000-BFKT7:1:1107:7640:17472 1:N:0:33
AAAGTCGAGGTGCCTAAAGTGGCAACCCAGACTCGGGAGTCTGTTGGTGGTGTAGAGCTTCCTGTAGCCGCATGGCGTTCGTACTTAAATATGGAACTAACCATTCCAATTTTCGCTGTCTCTTATACACATCTCCGAGCCCACGAGACT
+
ABCCCFABCCCCGGGGGGGGGGGHHHHGGHHGHHGGGGGGGHHGHHHGGGFGHFHHHGHHHHHHHHHHHGGFGGHHGGGGGGHHHHHGHHGHHHHHHHGGHGHHHHFHHHHHHHGGGGGGHFHHHHFHFGGHGHDGD@/BGGHGGGGGGG
@M02034:409:000000000-BFKT7:1:1107:13418:17479 1:N:0:33
AAAGTCGAGGTGCCTAAAGTGGCAACCCAGACTCAGCAGCCTGTTGGTGGTGTAGAGCTTCCTGTAGCCGCATGGCGTTCGTACTTAAATATGGAACTAACCATTCCAATTTTCGCTGTCTCTTATACACATCTCCGAGCCCACGAGACT
+
CCCCCFCCCCCCGGGGGGGGGGGHHHHGGHHGHHHHHHHHHHHHHHHGGGGFHGHGHHHHHHHHHHHHHGGGGGHHGGGGGGHHHHHHHHHHHHHHHHHHHHHHHHHHHHHHHHGGGGGGHHHHHHFHFHHHHHHHG@@DGGHGGGGGGH
@M02034:409:000000000-BFKT7:1:1107:8587:17479 1:N:0:33
AAAGTCGAGGTGCCTAAAGTGGCAACCCAGACTGGGGTGGGTGTTGGTGGTGTAGAGCTTCCTGTAGCCGCATGGCGTTCGTACTTAAATATGGAACTAACCATTCCAATTTTCGCTGTCTCTTATACACATCTCCGAGCCCACGAGACT
+
CCBCCFCCCCBBGGGGGGGGGGGGHHHGGHHGHHHHGBEEGEGGGHGGGGAFGHHGHHHHHHHHGHHHHGGGGGHHGEGGGGHHHHHHHHGHHHHFHHHHHHHHHHHHFGHHHHGGGGGGFGHHGHHHHHGHHHHHGCGGGGEGGGGGGH
@M02034:409:000000000-BFKT7:1:1107:14552:17479 1:N:0:33
AAAGTCGAGGTGCCTAAAGTGGCAACCCAGACTAATCAGAATGTTGGTGGTGTAGAGCTTCCTGTAGCCGCATGGCGTTCGTACTTAAATATGGAACTAACCATTCCAATTTTCGCTGTCTCTTATACACATCTCCGAGCCCACGAGACT
+
1>A>>@AAAD>>FGGGGGGFFGG0F0BEAFGFBG1GHHHGHGGHHFHGEGEA/BG2FBFCGFFHHFGFGFGEFGHFGGGGG?0FHGHGFGHGFH1@B@FFFF1GHF22BBGHHB@?/EEFHHBFGH>E2B1FGHG1/<<>/F</BCCCAF
@M02034:409:000000000-BFKT7:1:1107:5661:17484 1:N:0:33
AAAGTCGAGGTGCCTAAAGTGGCAACCCAGACTTAGATGAAGGTTGGTGGTGTAGAGCTTCCTGTAGCCGCATGGCGTTCGTACTTAAATATGGAACTAACCATTCCAATTTTCGCTGTCTCTTATACACATCTCCGAGCCCACGAGACT
+
CCCCCFCCCCBCGGGGGGGGGGGHHHHGGHHGHHHHFHHHHHHHGHGFGGAFGHHHHHHHHHHHHHHHHGGGGGHHGGGGGFHHHHHHHHHHHHHHGHHHHHHHHHHHGHHHHHGGGGGHHHHHHHHHGGHHHHHHGD?CGGHGGGGGGH
@M02034:409:000000000-BFKT7:1:1107:23986:17484 1:N:0:33
AAAGTCGAGGTGCCTAAAGTGGCAACCCAGACTGTGAATCATGTTGGTGGTGTAGAGCTTCCTGTAGCCGCATGGCGTTCGTACTTAAATATGGAACTAACCATTCCAATTTTCGCTGTCTCTTATACACATCTCCGAGCCCACGAGACT
+
CCCCBFCCCCABGGGGGGGFGGGHHHHGGHGGHHHHHHHHHHHHHHHGGGEFFGHFGHHHHHHHGHHHHGGGGGHHGGGGGGHHHHHHHHHHHHGGHHHHHHHHHGHHHHHHHHGGGGFFHHHHHHHHFHGHHHHHGCGGCGHGGCGFGH
@M02034:409:000000000-BFKT7:1:1107:14557:17500 1:N:0:33
AAAGTCGAGGTGCCTAAAGTGGCAACCCAGACTAATCAGAATGTTGGTGGTGTAGAGCTTCCTGTAGCCGCATGGCGTTCGTACTTAAATATGGAACTAACCATTCCAATTTTCGCTGTCTCTTATACACATCTCCGAGCCCACGAGACT
+
CCCCBFCCCCABGGGGGGGGGGGHHHHGGHGFHHHHHHHHHHHHHHHEFGEFHGHHHHHHHHHHGHHGHGGGGGHHGGGGGGHHHHHHHHHHHHFGHHHHHHHHHHFFDGHHHHGGGGGGHHHHHHHHEFFHHHHFFCCFGGHGGGGGFH
@M02034:409:000000000-BFKT7:1:1107:28495:17513 1:N:0:33
AAAGTCGAGGTGCCTAAAGTGGCAACCCAGACTGTGGTGAGTGTTG
+
BBBBAFBBBBBBGGGGGGFGGGGHHHHGGH22FHG52F25BGGHDG
@M02034:409:000000000-BFKT7:1:1107:16085:17519 1:N:0:33
AAAGTCGAGGTGCCTAAAGTGGCAACCCAGACTAATGCGTTGGTTGGTGGTGTAGAGCTTCCTGTAGCCGCATGGCGTTCGTACTTAAATATGGAACTAACCATTCCAATTTTCGCTGTCTCTTATACACATCTCCGAGCCCACGAGACT
+
BCBBBFCCCCCCGGGGGGGGGGGHGHHGGHHGHHHHHHGFGGHFHGGEFGEFGHHGHGHHHHHHFHHHHGGGGGHHGGGGGGGHHHGHHHGHHHHHHHHHHHHHHHGGHHHHHFGCGGGHFHHHHHHHGHFHFHGFF@CCGGHGGGGGGH
@M02034:409:000000000-BFKT7:1:1107:10064:17523 1:N:0:33
AAAGTCGAGGTGCCTAAAGTGGCAACCCAGACTAGGGGGGGTGTTGGTGGTGTAGAGCTTCCTGTAGCCGCATGGCGTTCGTACTTAAATATGGAACTAACCATTCCAATTTTCGCTGTCTCTTATACACATCTCCGAGCCCACGAGACT
+
ABC@AFBBCDBCGGGGGGGGGGGHHHHGGHHGH3BFGGG?D-;ADHHDEGDEEGGGGGGGGGGGFGGGGGGGGFFFFFFFFFFFFFFFFFFFFFFFFFFFFFFFFFFFFFFFFFFFFFDFFFFFBFFBFFEFFFFFFACFFFFFFFFFFF
@M02034:409:000000000-BFKT7:1:1107:5182:17523 1:N:0:33
AAAGTCGAGGTGCCTAAAGTGGCAACCCAGACTAAGAATCATGTTGGTGGTGTAGAGCTTCCTGTAGCCGCATGGCGTTCGTACTTAAATATGGAACTAACCATTCCAATTTTCGCTGTCTCTTATACACATCTCCGAGCCCACGAGACT
+
CCCCCFCCCCBBGGGGGGGGGGGHHHHGGHHGHFGHGGGHHHHHGGEEEEEFBDHBFGHHFHHHHHHGHGGEFGHFGGGGGFHHHHHHHHHHHHFFHHHHFFBGHFHHHHHHHHGGGGGHGHHFGHFFHHHHHHHHGCGGGGHGGFCGGF
@M02034:409:000000000-BFKT7:1:1107:10929:17525 1:N:0:33
AAAGTCGAGGTGCCTAAAGTGGCAACCCAGACTAATACGCAGGTTGGTGGTGTAGAGCTTCCTGTAGCCGCATGGCGTTCGTACTTAAATATGGAACTAACCATTCCAATTTTCGCTGTCTCTTATACACATCTCCGAGCCCACGAGACT
+
BBBABFBBBBBBGGGGGGGGGGGHGHHGGHGGHHHHGGHGGGGBFGGEGGGFGHHEHHGHGHHHHGFFHGGGGGHHGEGGGGFHEGHHHHFHHFFFGFHHHHFHHHHGHFHHHHGGGGGFGFHHHHHHHGFHHHHHGGGGGGHGGG@DAG
@M02034:409:000000000-BFKT7:1:1107:19344:17531 1:N:0:33
AAAGTCGAGGTGCCTAAAGTGGCAACCCAGACTCAGCATGATGTTGGTGGTGTAGAGCTTCCTGTAGCCGCATGGCGTTCGTACTTAAATATGGAACTAACCATTCCAATTTTCGCTGTCTCTTATACACATCTCCGAGCCCACGAGACT
+
CCCCBFBCCCBCGGGGGGGGGGGHHHHGGHHGGGFFHHHHHGHHHHEFEEFFGDGBGFHHGHHHHEFDHGG?FGHEFFGGGECGHGHHFHHEFGF3FGHHGFBFGBF4BGGHH4>FFG<F4FFHDH44FFG2FGG2E?CD<FE/D?DGAF
@M02034:409:000000000-BFKT7:1:1107:26136:17532 1:N:0:33
AAAGTCGAGGTGCCTAAAGTGGCAACCCAGACTATGAATACGGTTGGTGGTGTAGAGCTTCCTGTAGCCGCATGGCGTTCGTACTTAAATATGGAACTAACCATTCCAATTTTCGCTGTCTCTTATACACATCTCCGAGCCCACGAGACT
+
AABBAFABBBBBGFGGFGGGFGGHHHHGGHHGHHHHHHHHHGGHGGGGFGAFGHHHHHHHHGHHHHHHHGGEGGHHGGGGGGHHHHHGHHHHHHFGFHHFHHGHHHFG4FGHHHGGGGGGHGHGHHHFFFFHHHFGG/B?DEEG?//CDG
@M02034:409:000000000-BFKT7:1:1107:1937:17533 1:N:0:33
AAAGTCGAGGTGCCTAAAGTGGCAACCCAGACTCATGGTCCGGTTGGTGGTGTAGAGCTTCCTGTAGCCGCATGGCGTTCGTACTTAAATATGGAACTAACCATTCCAATTTTCGCTGTCTCTTATACACATCTCCGAGCCCACGAGACT
+
ABBBAFBABBAAGGGGGGGGFGGHHHHGGHHEHH3GFHBGHEGE2EEEFEEFGHHGHBGHHHHHFFGGHGFGFFGFGGGGGGGHHHHHHHFHHHFHHHFHHFFHHF4FFHGHHHGGGGDGF?FHHH3GBGFHFG2FE/</AGHGCFCEDB
@M02034:409:000000000-BFKT7:1:1107:23174:17537 1:N:0:33
AAAGTCGAGGTGCCTAAAGTGGCAACCCAGACTACGACTCATGTTGGTGGTGTAGAGC
+
BBBBBFBBBBABGGGGGGGGGGGHHHHGGGHGH33EA2EE3DGH5A22A1BA13D555
@M02034:409:000000000-BFKT7:1:1107:10243:17537 1:N:0:33
AAAGTCGAGGTGCCTAAAGTGGCAACCCAGACTCATGATAATGTTGGTGGTGTAGAGCTTCCTGTAGCCGCATGGCGTTCGTACTTAAATATGGAACTAACCATTCCAATTTTCGCTGTCTCTTATACACATCTCCGAGCCCACGAGACT
+
BACCBFCCCCCCGGGGGGGGGGGHHHHGGHHGHHHGHFHFFGGGGHHEGGGFHFHFGGHHHHHHHHHGGGGEEGHHGGGGGGHHHHHFHHHHHHGGHHGGFEGGHFGEHHHHHFFGGGFHDFHHHHHHHFHHHHHHGDGGGGGGGGGGGH
@M02034:409:000000000-BFKT7:1:1107:19812:17538 1:N:0:33
AAAGTCGAGGTGCCTAAAGTGGCAACCCAGACTG
+
CCCCCFCCCCCCGGGGGGGGGGGGHHHGGHHGHF
@M02034:409:000000000-BFKT7:1:1107:5199:17541 1:N:0:33
AAAGTCGAGGTGCCTAAAGTGGCAACCCAGACTAGTAAGATTGTTGGTGGTGTAGAGCTTCCTGTAGCCGCATGGCGTTCGTACTTAAATATGGAACTAACCATTCCAATTTTCGCTGTCTCTTATACACATCTCCGAGCCCACGAGACT
+
BBBBBFABDBABGGGGGGGFGGGGHHHGGHHGHHHHHHHBGGHHHHHFFGEFHHHHHHHHHHHHHHHHHGGGGGHHGGGGGGGHHHHGHHHHHHFGHHHHHHHHHHHHHHHHHHGGGGGHHHHHHHGHHHGHHHGHGBFCGGHGGFFGGF
@M02034:409:000000000-BFKT7:1:1107:24887:17543 1:N:0:33
AAAGTCGAGGTGCCTAAAGTGGCAACCCAGACTGAGAAGAAGGTTGGTGGTGTAGAGCTTCCTGTAGCCGCATGGCGTTCGTACTTAAATATGGAACTAACCATTCCAATTTTCGCTGTCTCTTATACACATCTCCGAGCCCACGAGACT
+
CBBCCFCCDCABGGGGGGGGGGGHHHHGGHHGHHHHFHHHHHHHHHGFGGBFGGHHHHHHHHHHHHHHHGGGGGHHGGGGGEHHHHHGHHGHHGHHGHHGHHHHHHGHHHHHHHGGGGGHHHHHGHHHGHHHHHHHGCFGGGHGGGGGGH
@M02034:409:000000000-BFKT7:1:1107:15058:17543 1:N:0:33
AAAGTCGAGGTGCCTAAAGTGGCAACCCAGACTAATAAGAAGGTTGGTGGTGTAGAGCTTCCTGTAGCCGCATGGCGTTCGTACTTAAATATGGAACTAACCATTCCAATTTTCGCTGTCTCTTATACACATCTCCGAGCCCACGAGACT
+
ABAABFBBBBAA4GFGGGGGGGGGHEFDGHHGHHFHHHHHHHGHHHGFEGEFGHHHHHHHHHHFHHHHHGGGGEHHGEFGGEEFGHHFFHHFHEG3FHHGHGHHGGHH4FGHHHGGGGGHHGGHHHEGHHFHHHHGF@CGGGHGGGGGFH
@M02034:409:000000000-BFKT7:1:1107:4426:17544 1:N:0:33
AAAGTCGAGGTGCCTAAAGTGGCAACCCAGACTGGGTCTGGGGTTGGTGGTGTAGAGCTTCCTGTAGCCGCAT
+
CCCCCFCCCCCCGGGGGGGGGGGHHHHGDHHAHHCH3FGHHCFGEGCAA1BAA3FAAAAA5FEBG5AFBEE0B
@M02034:409:000000000-BFKT7:1:1107:4094:17549 1:N:0:33
AAAGTCGAGGTGCCTAAAGTGGCAACCCAGACTCATAATAAGGTTGGTGGTGTAGAGCTTCCTGTAGCCGCATGGCGTTCGTACTTAAATATGGAACTAACCATTCCAATTTTCGCTGTCTCTTATACACATCTCCGAGCCCACGAGACT
+
CCCCCFCCCCBBGGGGGGGGGGGHHHHGGHHGHHHGHHHHHHHHGHGEFGEFGHHFHHHHHHHHHHHHHGGGGGHHGGGGGGHHHHHGHHGHHHGGHGHHHHHHHHHGFHHHHHGGGGGFFFHHHHHHHHFHHGHHGCCCGGHGGGGGGE
@M02034:409:000000000-BFKT7:1:1107:22442:17557 1:N:0:33
AAAGTCGAGGTGCCTAAAGTGGCAACCCAGACTTGTACTCGGGTTGGTGGTGTAGAGCTTCCTGTAGCCGCATGGCGTTCGTACTTAAATATGGAACTAACCATTCCAATTTTCGCTGTCTCTTATACACATCTCCGAGCCCACGAGACT
+
CCCCBFCCCCBBGGGGGGGGGGGHHHHGGHHGHHHHHHHHGGGHGGGGFGGFGHHHHHHHHHHHHHHHHGGGGGHHGGGGGGGHHHHHHHHHHHFHHHHHHGFHHHFHHHHHHGGGGGGHHHHHHHHHHGGHHHHGGCGGGGHGGGGGGG
@M02034:409:000000000-BFKT7:1:1107:28477:17559 1:N:0:33
AAAGTCGAGGTGCCTAAAGTGGCAACCCAGACTACGAAGCATGTTGGTGGTGTAGAGCTTCCTGTAGCCGCATGGCGTTCGTACTTAAATATGGAACTAACCATTCCAATTTTCGCTGTCTCTTATACACATCTCCGAGCCCACGAGACT
+
BBBBBFAADBAAGGGGGGGGGGGHHHHGGHHGHHFGGHGGHHGHHHHFFGAFHHHGHHHHHHHHHHHHHGGGGGHHGGGGGEHHHHHGHHGHHGGHHGHHHHHHFHGHHHHHHHGCFGFHHGHHHGFHGHHHHHFGC/DCGGGGGGFGGH
@M02034:409:000000000-BFKT7:1:1107:19350:17559 1:N:0:33
AAAGTCGAGGTGCCTAAAGTGGCAACCCAGACTCCGCCGCCTGTTGGTGGTGTAGAGCTTCCTGTAGCCGCATGGCGTTCGTACTTAAATATGGAACTAACCATTCCAATTTTCGCTGTCTCTTATACACATCTCCGAGCCCACGAGACT
+
CCCCCFCCCCBCGGGGGGGGGGGHHHHGGHHGHHHDECEGGGHHHHHGGGEFGHHHHHHHHHHHHHHHHGGGGGHHGGGGGGGHHHHHHHHHHHHGGHHHHHHHHHGHFHHHHGGGGGGFHGHHGHHHHGFHHHFHG?FCGGHGGCGGGB
@M02034:409:000000000-BFKT7:1:1107:23156:17559 1:N:0:33
AAAGTCGAGGTGCCTAAAGTGGCAACCCAGACTTCGG
+
CCCCBFCBCCCCGGGGGGGFGGGHHHHGGHHGHDGEE
@M02034:409:000000000-BFKT7:1:1107:7534:17562 1:N:0:33
AAAGTCGAGGTGCCTAAAGTGGCAACCCAGACTCATGCTCCTGTTGGTGGTGTAGAGCTTCCTGTAGCCGCATGGCGTTCGTACTTAAATATGGAACTAACCATTCCAATTTTCGCTGTCTCTTATACACATCTCCGAGCCCACGAGACT
+
CCCCCFCCCCCCGGGGGGGGGGGHHHHGGHHGH3FG55GHHCGHGHHGGGGFGHHFHHHHHHHHHHHHHGGGGGHHGGGGGGHHHHHGHHHHHFHHHHHHHHGHHHHGHHHHHHGGGGGHHHHHHHHHHHHHHHGGGBDFGFHGGGGGGH
@M02034:409:000000000-BFKT7:1:1107:13621:17564 1:N:0:33
AAAGTCGAGGTGCCTAAAGTGGCAACCCAGACTAATCATAAGGTTGGTGGTGTAGAGCTTCCTGTAGCCGCATGGCGTTCGTACTTAAATATGGAACTAACCATTCCAATTTTCGCTGTCTCTTATACACATCTCCGAGCCCACGAGACT
+
ABBBBFBBBB>>BFGGGGGGGGGFFHHEGFGFHFFGGEGGHHHHGFGGGG1FGFGDGHHH5BGGGFHFFGEEEGHHGGGGEFHHHHHHFHHHHEFGFHHF@GFGGHFDBFGHHDEEFGGHGHHHGH4G3CGHHHFFEBC@DGGFDGCGAG
@M02034:409:000000000-BFKT7:1:1107:16796:17565 1:N:0:33
AAAGTCGAGGTGCCTAAAGTGGCAACCCAGACTCTGGGTCCGGTTGGTGGTGTAGAGCTTCCTGTAGCCGCATGGCGTTCGTACTTAAATATGGAACTAACCATTCCAATTTTCGCTGTCTCTTATACACATCTCCGAGCCCACGAGACT
+
BBCCBFCCCCBBGGGGGGGGGGGHHHHGGHHGHHHHHHHHHGGGGGGFGGEFGHHHHHHHHHHHHHHHHGGGGGHHGGGGGGHHHHHHHHHHHGFHHHHHHHHHHHGHHHHHHHGGGGGHHHHHHHHHFHHHHHHGGCFGGGHGGGGGGG
@M02034:409:000000000-BFKT7:1:1107:15196:17567 1:N:0:33
AAAGTCGAGGTGCCTAAAGTGGCAACCCAGACTCATCAGCAGGTTGGTGGTGTAGAGCTTCCTGTAGCCGCATGGCGTTCGTACTTAAATATGGAACTAACCATTCCAATTTTCGCTGTCTCTTATACACATCTCCGAGCCCACGAGACT
+
BCCCBFCCDDCCGGGGGGGGGGGHHHHGGHGGHHHHHHHHHHHFGHGEFGFFHHHHHHHHHHHHHGHHHGGGGGHHGGGGGGHHHHHHHHHHHHHHHHHGHHHHHHGHHHHHHGGGGGGGHHHHGHGHGHGHHHHHG?@CGGHGGGGGGH
@M02034:409:000000000-BFKT7:1:1107:26317:17569 1:N:0:33
AAAGTCGAGGTGCCTAAAGTGGCAACCCAGACTGGGGGTATTGTTGGTGGTGTAGAGCTTCCTGTAGCCGCATGGCGTTCGTACTTAAATATGGAACTAACCATTCCAATTTTCGCTGTCTCTTATACACATCTCCGAGCCCACGAGACT
+
>AAAADABBBABGFGGGGGGGFGGGHHEEHHGGHHHGGEEHHHGHHHGGGBBBGGFHHHHHHHFFBGFGEEFGFHHGGGGFGFHHHHHHHGHGFFFGHHHHGHHFHHHHHHHHHGGGGGFHHHHGHGGGFBGFHFHG/CCDGHGGCCDEH
@M02034:409:000000000-BFKT7:1:1107:13759:17572 1:N:0:33
AAAGTCGAGGTGCCTAAAGTGGCAACCCAGACTAAGAATCAGGTTGGTGGTGTAGAGCTTCCTGTAGCCGCATGGCGTTCGTACTTAAATATGGAACTAACCATTCCAATTTTCGCTGTCTCTTATACACATCTCCGAGCCCACGAGACT
+
BBBCAFBCCCCBGGGGGGGGGGGHHHHGGHHGHHHHHHHHHHHGHHGGGGFFHHHHHHHHHHHHHHHHHGGGGGHHGGGGGGHHHHHHHHHHHHHHHHGHHHHHHHGHHHHHHHGGGGGGHHHHGHHHGHHHHHHHGFGGGGHGGGGGGH
@M02034:409:000000000-BFKT7:1:1107:20761:17574 1:N:0:33
AAAGTCGAGGTGCCTAAAGTGGCAACCCAGACTAAGCAGCAGGTTGGTGGTGTAGAGCTTCCTGTAGCCGCATGGCGTTCGTACTTAAATATGGAACTAACCATTCCAATTTTCGCTGTCTCTTATACACATCTCCGCGCCCACGAGACT
+
BBBABFBABBBBGGGGGGGGGGGHHHHGGHHGHHHHHHGGCHGHHHFEAEEEFEHGFBGHFCHHHGFEGFGFGGGFGG?EFFGHFH4F3GHHHHGFHHGHCFBGFFHGFHHHHFECFDEHFFFGDFB33FGHHHFFD/>B>CD?C<CEGG
@M02034:409:000000000-BFKT7:1:1107:20900:17574 1:N:0:33
AAAGTCGAGGTGCCTAAAGTGGCAACCCAGACTCCGAAGCATGTTGGTGGTGTAGAGCTTCCTGTAGCCGCATGGCGTTCGTACTTAAATATGGAACTAACCATTCCAATTTTCGCTGTCTCTTATACACATCTCCGAGCCCACGAGACT
+
BCBBBFBCBBBAFGGGGGGFGGGHHHHGGHHGHHHGGGGGHHHHHHHGFGEFGFHFHGGHHHHHHHHHGGGGGGHHGEEGGGHHHHHHHHHHHHGHHHHHHHGHHHFHHHHHHHGGGGGHHGHHFHHGGH2GGHHHGGGCFGHGG?CEFG
@M02034:409:000000000-BFKT7:1:1107:8681:17576 1:N:0:33
AAAGTCGAGGTGCCTAAAGTGGCAACCCAGACTAAGACTCATGTTGGTGGTGTAGAGCTTCCTGTAGCCGCATGGCGTTCGTACTTAAATATGGAACTAACCATTCCAATTTTCGCTGTCTCTTATACACATCTCCGAGCCCACGAGACT
+
CCCCCFCCBCBBGGGGGGGGGGGHHHHGGHHGHB3A3BGGCFGHHHHAA2FFFAGDGFEGAGHHEFGFHFGCGGF1@BEGGEEEGHHGEGHFGG33FFHHC?3FF4G??FDGG?/EFEEHFHHFBG4BGFHBGFHDF/BCF//FC//?<F
@M02034:409:000000000-BFKT7:1:1107:25938:17582 1:N:0:33
AAAGTCGAGGTGCCTAAAGTGGCAACCCAGACTAATAATGGTGGTGGTGTAGCGCT
+
BBBBAFAABBBBGGGGGFGGGGFHHHHGGHHGHDA555DF5D52B22EEH3G500B
@M02034:409:000000000-BFKT7:1:1107:21237:17583 1:N:0:33
AAAGTCGAGGTGCCTAAAGTGGCAACCCAGACTACGCCGGCTGTTGGTGGTGTAGAGCTTCCTGTAGCCGCATGGCGTTCGTACTTAAATATGGAACTAACCATTCCAATTTTCGCTGTCTCTTATACACATCTCCGAGCCCACGAGACT
+
BCCCAFCCCCBCGGGFGGGGGGGHHHHGGHHGHHHFGGGGGGGHHHHEFGEFHHHHHGHHHHHHHHHHHGGFGGHHGGGGGGHHHHHHGHHHHHFGHHHHHHHHHHGHHHHHHHGGGGGHHHHHHHHHHHHHHHFFG??@GGHGGGGGGG
@M02034:409:000000000-BFKT7:1:1107:20751:17595 1:N:0:33
AAAGTCGAGGTGCCTAAAGTGGCAACCCAGACTGGGCTTGGTGTTGGTGGTGTAGAGCTTCCTGTAGCCGCATGGCGTTCGTACTTAAATATGGAACTAACCATTCCAATTTTCGCTGTCTCTTATACACATCTCCGAGCCCACGAGACT
+
CCCCBFCCCCCCGGGGGGGGGGGHHHGGGHHGHGHHHHHGGHGGGHHGGGFFHFHHHHHHHHHHHHHHHGGGGGHHGGGGGGHHHHHHHHHHHHHHGHGHHHHHHHGHHHHHHEGGGGGHHHHHHHHHHGGHHHGHGDGGGGHGGGGGGH
@M02034:409:000000000-BFKT7:1:1107:6130:17596 1:N:0:33
AAAGTCGAGGTGCCTAAAGTGGCAACCCAGACTCTGTCGGAGGTTGGTGGTGTAGAGCTTCCTGTAGCCGCATGGCGTTCGTACTTAAATATGGAACTAACCATTCCAATTTTCGCTGTCTCTTATACACATCTCCGAGCCCACGAGACT
+
CCCCCFCCCCBCGGGGGGGFGGGHHHHGGHHGHHHHDGFEEGGEGHGEFGEFGHHHHHHHHHHHHHHHHGGGGGHHGGGGGGHHHHHHHHHHHHEGFHGFHHGHHGHHHHHHHHGGGGGHHGHHHHHBHHFHHHHHE@DCGGHGGGGGGG
@M02034:409:000000000-BFKT7:1:1107:18296:17603 1:N:0:33
AAAGTCGAGGTGCCTAAAGTGGCAACTACTACTCCTGTTGGTGGTGTAGAGCTTCCTGTAGCCGCATGGCGTTCGTACTTAAATATGGAACTAACCATTCCAATTTTCGCTGTCTCTTATACACATCTCCGAGCCCACGAGACTAAGGCG
+
?A3AAFBBBBAAGGGGGGGGFGGFHHFFHHFFFGHHHHHHHGFFGGCGHAFDGGHHHHEDFAGEFFGGHAEEEEEEGHHHFFFHGHHHHB3GGGGHHHHHHEBFHHG?EEEGEEHHHF4?BBDBGHHGFBE/>@DEHEGCGAEHGFGHBD
@M02034:409:000000000-BFKT7:1:1107:10083:17607 1:N:0:33
AAAGTCGAGGTGCCTAAAGTGGCAACCCAGACTAAGCATGTTGTTGGTGGTGTAGAGCTTCCTGTAGCCGCATGGCGTTCGTACTTAAATATGGAACTAACCATTCCAATTTTCGCTGTCTCTTATACACATCTCCGAGCCCACGAGACT
+
BBBBBFBBBBAAGGGGAGGGGGGHHGGGGFGGHFHHFHHHHHHGGGHFGGGGHHGHHHHFGFHHHBGFFGG@FGFFGEGGGGBEGFHGHHFHHEBFFFGCHHHFHEFHHGHHHF?EGGGEHBHHHHFFDGGHGHFFG/@CCGHFG?GGGH
@M02034:409:000000000-BFKT7:1:1107:27266:17614 1:N:0:33
AAAGTCGAGGTGCCTAAAGTGGCAACCCAGACTAGTCCGGGGGTTGGTGGTGTAGAGCTTCCTGTAGCCGCATGGCGTTCGTACTTAAATATGGAACTAACCATTCCAATTTTCGCTGTCTCTTATACACATCTCCGAGCCCACGAGACT
+
CCCCCFCCCCCCGGGGGGGGGGGGHFHGGHHGHHHHHHGGGGGEEFGEFGBFGHHHHHHHFHHHHHHHGGGFGGHGGGGGGEGHHHHHGHHHHHHHHHHGFHGHGHGHHHHHHHGGGGGGHHHHHHHHEHHHGHHHF?FGGGGEGFGGGG
@M02034:409:000000000-BFKT7:1:1107:10286:17618 1:N:0:33
AAAGTCGAGGTGCCTAAAGTGGCAACCCAGACTCATCCGCCTGTTGGTGGTGTAGAGCTTCCTGTAGCCGCATGGCGTTCGTACTTAAATATGGAACTAACCATTCCAATTTTCGCTGTCTCTTATACACATCTCCGAGCCCACGAGACT
+
BCCCBFCCCCBCGGGGGGGGGGGHHHHGGGHGHHHHHHGGGGHHHHHGGGEFHHHHHHHHHHHHHHHHHGGGGGHHGGGGGGHHHHHHHHHHHHHHHHGGHHGHHHGHHHHHHHGGGGGHHHHHHHGGFGFHHHHHGCGGGGHGGGGGFH
@M02034:409:000000000-BFKT7:1:1107:10301:17626 1:N:0:33
AAAGTCGAGGTGCCTAAAGTGGCAACCCAGACTCATCCGCCTGTTGGTGGTGTAGAGCTTCCTGTAGCCGCATGGCGTTCGTACTTAAATATGGAACTAACCATTCCAATTTTCGCTGTCTCTTATACACATCTCCG
+
A?AB3DA>A@AAGGGFGDFGDDEFFGFEGHHGHHFFFGFGDEHFFFE2FAEFEGB5FBFHHFFGHEH5GDGEEEFC@BEF?EFEGGE3EGDGG333FGF?30EBGEFBGGBGHGE//EEEGFFH1B?FDFGHFHFG<
@M02034:409:000000000-BFKT7:1:1107:26366:17628 1:N:0:33
AAAGTCGAGGTGCCTAAAGTGGCAACCCAGACTAATAATACGGTTGGTGGTGTAGAGCTTCCTGTAGCCGCATGGCGTTCGTACTTAAATATGGAACTAACCATTCCAATTTTCGCTGTCTCTTATACACATCTCCGAGCCCACGAGACT
+
AABAAFCCCCBBGGGGGGGGGGGHHHHGGHHGHHHHFFHHHHGGFGGFFGEFHHHHGHGHHGHHGHHHHGGEFGHHGGGGGFHHHHFGHHHHHHHHGHHGHHGHHHFHHHHHHHGGGGGHHGHHFHFHHFFHHHGGF?CGGGHGGGGGGH
@M02034:409:000000000-BFKT7:1:1107:18052:17632 1:N:0:33
AAAGTCGAGGTGCCTAAAGTGGCAACCCAGACTGATAAGTCTGTTGGTGGTGTAGAGCTTCCTGTAGCCGCATGGCGTTCGTACTTAAATATGGAACTAACCATTCCAATTTTCGCTGTCTCTTATACACATCTCCGAGCCCACGAGACT
+
BBBBBFBBBBBBGGGGGGGGGGGHHHHGGHHGHHHHHHHGHHHFHHHEFGGFGHHHHHHHHHHHHHGHHGGGGGHHGGGGGGHGHHHHHHHHHHHFHHHGHHHGHHFHHHHHHHGGGGGHHHHHFHHFHGFHHHFGGB/CGGHGGGGGGG
@M02034:409:000000000-BFKT7:1:1107:8122:17635 1:N:0:33
AAAGTCGAGGTGCCTAAAGTGGCAACCCAGACTCTGAAGAGTGTTGGTGGTGTAGAGCTTCCTGTAGCCGCATGGCGTTCGTACTTAAATATGGAACTAACCATTCCAATTTTCGCTGTCTCTTATACACATCTCCGAGCCCACGAGACT
+
BBBBBFBBBBBBGGGGFFFGFGGHHFHGGHHGHHGHHHHHHHHHHHHAFFEGHGHHHHHHHHHHFFGGHGGGGGHHGAFEGDFHHHHGHHGGHHHFGHGEFHFHHFHBDGGHFFGEGDEFHHHHHHHHEF2FGFGFGCGCGGHGGCFGGG
@M02034:409:000000000-BFKT7:1:1107:6406:17645 1:N:0:33
AAAGTCGAGGTGCCTAAAGTGGCAACCCAGACTAAGCAGGGGGTTGGTGGTGTAGAGCTTCCTGTAGCCGCATGGCGTTCGTACTTAAATATGGAACTAACCATTCCAATTTTCGCTGTCTCTTATACACATCTCCGAGCCCACGAGACT
+
CCCCCFCCCCBCGGGGGGGFGGGGHHHGGHHGHHHHHHHHGGGEGGGGGGEFFGHHHHHHHHHHHHHGHGGGGGHHGGGGGGHHHHHHHHHHHHGFHHHHHHGHHHHHHHHHHHGGGGGHHFHHHHGHHHGHHHHHG@FGGGHGGGGGGF
@M02034:409:000000000-BFKT7:1:1107:14899:17648 1:N:0:33
AAAGTCGAGGTGCCTAAAGTGGCAACCCAGACTCGTGGTGTTGTTGGTGGTGTAGAGCTTCCTGTAGCCGCATGGCGTTCGTACTTAAATATGGAACTAACCATTCCAATTTTCGCTGTCTCTTATACACATCTCCGAGCCCACGAGACT
+
CCCCCFCCCCCCGGGGGGGGGGGHHHHGGHHGHHGHHGGGHEHGHHHGGGFFHHHGHHHHHHHHHHHGGGGGGGHGGFGGGGHHHHHGHHHHHGHHHHHHHHGHHHHGFGHHHHGGGGFHHGHHHHHHHHGHHHGFE/DGGGHGGGGGGH
@M02034:409:000000000-BFKT7:1:1107:18061:17649 1:N:0:33
AAAGTCGAGGTGCCTAAAGTGGCAACCCAGACTGATAAGCCTGTTGGTGGTGTAGAGCTTCCTGTAGC
+
CCCCCFBBBCBCGGGGGGGGGGGGHHHGGHHGHH3FD5A3AB23BG22A2EA13D5A53A5BEAA555
@M02034:409:000000000-BFKT7:1:1107:10877:17656 1:N:0:33
AAAGTCGAGGTGCCTAAAGTGGCAACCCAGACTAAGAATAATGTTGGTGGTGTAGAGCTTCCTGTAGCCGTATGGCGTTCGTACTTAAATATGGAACTAACCATTCCAATTTTCGCTGTCTCTTATACACATCTCCGAGCCCACGAGACT
+
CCDCCFCCCDCCGGGGGGGGGGGHHHHGGHHGHHHHHHHHHHHHHHHEFGFFGHHHHHHHHHHHHHHHHGGGHHHHGGGGGGHHHHHHHHGHHHHHGHHHHHHHHHHGHHHHHHGGGGGHHHHHHHHHGFGHHHHHG@GGGGHGGGGGGH
@M02034:409:000000000-BFKT7:1:1107:13632:17658 1:N:0:33
AAAGTCGAGGTGCCTAAAGTGGCAACCCAGACTGGGGGGGGGGTTGGTGGTGTAG
+
BBBBBFBBBDBBGGGGCGGGGGGHCHHGGDHGHHFDGG?--;@D;D?DE?D.A/:
@M02034:409:000000000-BFKT7:1:1107:11277:17661 1:N:0:33
AAAGTCGAGGTGCCTAAAGTGGCAACCCAGACTCATCCGCAGGTTGGTGGTGTAGAGCTTCCTGTAGCCGCATGGCGTTCGTACTTAAATATGGAACTAACCATTCCAATTTTCGCTGTCTCTTATCCACATCTCCGAGCCCACGAGACT
+
BCCCCFCCCCBBGGGGGGGGGGGHHHHGGHAFHFGGFFEDGGGGFH?1A1EFFBGE55AF5BFAF5DAEEE0EEE1>>EFG>??FEG@DEHFG333BFHHF?3FF?E?4DBGGD/EF/<B3DDD3G3?FC2?FDFDD/<B@FHGC/ADDH
@M02034:409:000000000-BFKT7:1:1107:13783:17674 1:N:0:33
AAAGTCGAGGTGCCTAAAGTGGCAACCCAGACTAAGGGGGGGGTTGGTGGTGTAGAGCTTCCTGTAGCCGCATGGCGTTCGTACTTAAATATGGAACTAACCATTCCAATTTTCGCTGTCTCTTATACACATCTCCGAGCCCACGAGACT
+
CBCCCFCCCCBBGGGGGGGGGGGHHHHGGHHGHHHHHHGGGGF@BFFFFFDAEFFFFFFFFFFFFFFFFFFFFFFFFFFFFFFFFFFFFFFFFFFFFFFFFFFFFFFFFFFFFFFFFFFFFFFFFFFFFFFFFFFFFCFFFFFFFFFFFF
@M02034:409:000000000-BFKT7:1:1107:15717:17674 1:N:0:33
AAAGTCGAGGTGCCTAAAGTGGCAACCCAGACTACTAGGAATGTTGGTGGTGTAGAGCTTCCTGTAGCCGCATGGCGTTCGTACTTAAATATGGAACTAACCATTCCAATTTTCGCTGTCTCTTATACACATCTCCGAGCCCACGAGACT
+
BBBBAFBABBBBGGGFGGGGGGFHHHHGGHHGHHHHHHHHHHHGHHHGGGEFEGHHHGHHHHHHHHHGHGGGGGHGGEFGGGHHHHHGHHHGHHHGFHHHHHGHHHHGHHHHHFGGGGFFHHHHHGHHHEGHHHGFGCG?GEHGGGGGGH
@M02034:409:000000000-BFKT7:1:1107:10012:17676 1:N:0:33
AAAGTCGAGGTGCCTAAAGTGGCAACCCAGACTGTTGGTGTGGTTGGTGGTGTAGAGCTTCCTGTAGCCGCATGGCGTTCGTACTTAAATATGGAACTAACCATTCCAATTTTCGCTGTCTCTTATACACATCTCCGAGCCCACGAGACT
+
CCCCCFCCCCBCGGGGGGGFGGGHHHHGGHHGHHHHHHEGHGGGGGGGGGFFGHHHHHHHHHHHHHHHHGGGGGHHGGGGGGHHHHHHHHGHHHHHHHHHHHGHHHHHHHHHHHFGGGGBGHHHHHHHHHFHFHHGGDGGGGGGGGGGGH
@M02034:409:000000000-BFKT7:1:1107:8377:17679 1:N:0:33
AAAGTCGAGGTGCCTAAAGTGGCAACCCAGACTAATAAGAAGGTTGGTGGTGTAGAGCTTCCTGTAGCCGCATGGCGTTCGTACTTAAATATGGAACTAACCATTCCAATTTTCGCTGTCTCTTATACACATCTCCGAGCCCACGAGACT
+
ABBBAFBBBBBBGGGGFGGFGGGGHHGGGHGGHHGHHHHHGGFBGHGEFEEFGHHHHHHHHHHGFGGFHGFGGGHGEEGGEEGHHHGFHHGHGFGFGHHGHGGHHFGFHHHHHDEGGGEGFFHHFHFDFFFHFHFBE@CGGGEFGGGGGD
@M02034:409:000000000-BFKT7:1:1107:13190:17682 1:N:0:33
AAAGTCGAGGTGCCTAAAGTGGCAACCCAGACTGGTGGTAGGGTTGGTGGTGTAGAGCTTCCTGTAGCCGCATGGCGTTCGTACTTAAATATGGAACTAACCATTCCAATTTTCGCTGTCTCTTATACACATCTCCGAGCCCACGAGACT
+
CCCCCFCCCCBBGGGGGGGGGGGHHHHGFHHGHHHFGGEHHGGHHGGGGGEFHHHGHHHHHHHHHHHHHGGGGGHHGFGGGFGHHHHHHHGHHHGGHHHHHHHHHHHHHHHHHHGGGGFGHHHHHHHHGHHHHHGGG@FGGGHGGGGGGH
@M02034:409:000000000-BFKT7:1:1107:9237:17686 1:N:0:33
AAAGTCGAGGTGCCTAAAGTGGCAACCCAGACTTCTCCTCCTGTTGGTGGTGTAGAGCTTCCTGTAGCCGCATGGCGTTCGTACTTAAATATGGAACTAACCATTCCAATTTTCGCTGTCTCTTATACACATCTCCGAGCCCACGAGACT
+
AAAAAFBBBBAAGGGGGGGFGGGHHHHGGHHGHGDGEDGF3EHHHHHGEGEFHHHFGGHFHHHHHHHHHGGGGGHHGGGGGGHHHHHHHHGHHFHHGGHHHHHHHHHGHHHHHHGGGGGGHHHHHHEFHHFHHGGHGFCGGGHGGGCEGG
@M02034:409:000000000-BFKT7:1:1107:7064:17687 1:N:0:33
AAAGTCGAGGTGCCTAAAGTGGCAACCCAGACTCCGCCGCTGGTTGGTGGTGTAGAGCTTCCTGTAGCCGCATGGCGTTCGTACTTAAATATGGAACTAACCATTCCAATTTTCGCTGTCTCTTATACACATCTCCGAGCCCACGAGACT
+
>3A>3DA3DDBBGGGGGGGGFGGBGGHGGHHGHHHGGGGGGGG3GBA1FFGGAGGGGFFBFHFH@FGHFFEEEEHHGGGFG1?GHHGFGHFHHFFBGEFBBGBGB4EFEGEHHFCDDFGHHFFHFHEF2@1FFGBG//<@DEEECG-CDD
@M02034:409:000000000-BFKT7:1:1107:7046:17690 1:N:0:33
AAAGTCGAGGTGCCTAAAGTGGCAACCCAGACTCCGCCGCTGGTTGGTGGTGTAGAGCTTCCTGTAGCCGCATGGCGTTCGTACTTAAATATGGAACTAACCATTCCAATTTTCGCTGTCTCTTATACACATCTCCGAGCCCACGAGACT
+
ABCCCFCCCCAAGGGGGGGGGGGHHHGGGHHGHHHFGGGGGGGHGGGGFGEFGGHHHHHHFHHHHHHHHGGGGGHHGGGGGGHHHHFHHHHHHHFFGHGHHFDGHHHGGHHHHHGGGGGHGHHFHHHHEFGHHHHGFCCFGGHGGGGGDF
@M02034:409:000000000-BFKT7:1:1107:26840:17697 1:N:0:33
AAAGTCGAGGTGCCTAAAGTGGCAACCCAGACTGATGCTTATGTTGGTGGTGTAGAGCTTCCTGTAGCCGCATGGCGTTCGTACTTAAATATGGAACTAACCATTCCAATTTTCGCTGTCTCTTATACACATCTCCGAGCCCACGAGACT
+
BCBCCFCCCCBCGGGGGGGGGGGHHHHGGHHGHHHHHHHHHHHGHHHGFGEFGHHHHHHHHHHHGGHHHFFEGGHHGGGGGGHHHHGGHHHHHHHGFHHHGHGHGHGHHHHHHHGGGGGHHHHHHHHHHHFHHHHBF/BFGGHGGGGGGH
@M02034:409:000000000-BFKT7:1:1107:24602:17702 1:N:0:33
AAAGTCGAGGTGCCTAAAGTGGCAACCCAGACTACGTCGCTGGTTGGTGGTGTAGAGCTTCCTGTAGCCGCATGGCGTTCGTACTTAAATATGGAACTAACCATTCCAATTTTCGCTGTCTCTTATACACATCTCCGAGCCCACGAGACT
+
AA>3ABAAAD>AGGGGGGGFGDF4EHH?FCDFFFF?AFA2EEEAB10EFD1A1BG5GHGH5GGFGBE@F1EEGGHHGGEGEEFEEFHEFHFFEDB3GHF3FHHHHHHHD4FFHHGGGGD1FGFGFHG2GH1GBGHGGCCDC/?F@>>AFG
@M02034:409:000000000-BFKT7:1:1107:7053:17709 1:N:0:33
AAAGTCGAGGTGCCTAAAGTGGCAACCCAGACTCCGCCGCTGGTTGGTGGTGTAGAGCTTCCTGTAGCCGCATGGCGTTCGTACTTAAATATGGAACTAACCATTCCAATTTTCGCTGTCTCTTAT
+
AABBBDABBBBBGGGEG4BFFGGGHHGGDADGHHBEEGCECG0GFFGAFFEFHHHHHHFFHGHHHHHGHGG/EFHHGGGEGGGHHHF3DFGHHGGFFFGGHHGHHHDBGHGHH4CDCGGFHFGH1F
@M02034:409:000000000-BFKT7:1:1107:16502:17710 1:N:0:33
AAAGTCGAGGTGCCTAAAGTGGCAACCCAGACTCCGCGGCCGGTTGGTGGTGTAGAGCTTCCTGTAGCCGCATGGCGTTCGTACTTAAATATGGAACTAACCATTCCAATTTTCGCTGTCTCTTATACACATCTCCGAGCCCACGAGACT
+
BCBCBFCCCCCCGGGGGGGGGGGHHHHGGHHGHHHGGGGGGGGGGGGEFGEFFGHHHHHHHHHHHHHHGGGEGGHHGGGGGFHHHHHHHHHHHHHFHHHGHHFGHGFFHHHHHHGGGGGHHHHHHHHHHFFHHHFFD@DFGGHGGGGGGH
@M02034:409:000000000-BFKT7:1:1107:22176:17713 1:N:0:33
AAAGTCGAGGTGCCTAAAGTGGCAACCCAGACTACGTCTCAGGTTGGTGGTGTAGAGCTTCCTGTAGCCGCATGGCGTTCGTACTTAAATATGGAACTAACCATTCCAATTTTCGCTGTCTCTTATACACATCTCCGAGCCCACGAGACT
+
ABCCAFCCCCCBGGGGGGGGGGGHHHHGGHHGHHHGFHHHHHHHHHGFGGEFGHHHHHHHHHHHGHHHHGGGGGHHGEGGEEGGHHGHHHGHHHHGHHGGHHFHHHHHHHHHHGGGGGGGHHHHHHGFGHFHHHGHGCGGGGHGGGGEEF
@M02034:409:000000000-BFKT7:1:1107:9021:17714 1:N:0:33
AAAGTCGAGGTGCCTAAAGTGGCAACCCAGACTGGGACGACTGTTGGTGGTGTAGAGCTTCCTGTAGCCGCATGGCGTTCGTACTTAAATATGGAACTAACCATTCCAATTTTCGCTGTCTCTTATACACATCTCCGAGCCCACGAGACT
+
BABBBFBBBBBBGGGGGGGGGGGHHHHGGHEGHHHHHHGGGGGHHHGEFGEFGGHHHHHHGHHHGHHHHGGGGGHHGEGGGGHHHHHGGHHHHHGHHHHHHGHHHHHHHHHHHFCDGGDFHHGHGHH?FHBHHHHGG?CCCFHECFGGGH
@M02034:409:000000000-BFKT7:1:1107:12448:17721 1:N:0:33
AAAGTCGAGGTGCCTAAAGTGGCAACCCAGACTAAGGGTCTTGTTGGTGGTGTAGAGCTTCCTGTAGCCGCATGGCGTTCGTACTTAAATATGGAACTAACCATTCCAATTTTCGCTGTCTCTTATACACATCTCGAGCCCACGAGACTA
+
BBBBAFBBBBAAGGGGGGGFGGGHHHHGGHHGHHHHHHGGHHHHHHHGGGEFGHHGHHHHHHHHHHHHHGGGGGHHGEGGGFHHHHHHHHHHHGFFHHHHHHGHGHHGHHHHHFGGGGGHHFHGHHHGBGHHHGFHGGGGFGGGGGGGHG
@M02034:409:000000000-BFKT7:1:1107:9002:17724 1:N:0:33
AAAGTCGAGGTGCCTAAAGTGGCAACCCAGACTGGGACGACTGTTGGTGGTGTAGAGCTTCCTGTAGCCGCATGGCGTTCGTACTTAAATATGGAACTAACCATTCCAATTTTCGCTGTCTCTTATACACATCTCCGAGCCCACGAGACT
+
BCCBAFABBCBBGGGGGGGGGGGHHHHGGHHGH3AGCGFFGGGHHHHGGGEFHHHEHHHHHHHHHGGHHGGGGGHHGGGGGGHHHHHHHFHHHFGHHHHHHHHHHHHHHHHHHHGGGGGHHHHHFHGHGHGHHHHGG@GGGGGGGGGGGF
@M02034:409:000000000-BFKT7:1:1107:20592:17727 1:N:0:33
AAAGTCGAGGTGCCTAAAGTGGCAACCCAGACTGAGGCGGGTGTTGG
+
AAAAAFABDBAAEGGGGGGGDFFFHGHAEGEFHF3BFCEEAAE0ECH
@M02034:409:000000000-BFKT7:1:1107:11610:17730 1:N:0:33
AAAGTCGAGGTGCCTAAAGTGGCAACCCAGACTAAGACGGCTGTTGGTGGTGTAGAGCTTCCTGTAGCCGCATGGCGTTCGTACTTAAATATGGAACTAACCATTCCAATTTTCGCTGTCTCTTATACACATCTCCGAGCCCACGAGACT
+
CCCCCFBCCCABGGGGGGGGGGGHHHHGGHHGHHHHGHGGGGGHHHHGGGAFHHHHHHHHHHHHGHHHHGGGGGHHGGGGGGHGHHHHHHHHHHHHHHHHHHHHHHHHHHHHHHGGGGGGHGHHFHHHHHGHHHHHGBFCGGHGGGGGGF
@M02034:409:000000000-BFKT7:1:1107:15877:17738 1:N:0:33
AAAGTCGAGGTGCCTAAAGTGGCAACCCAGACTGAGAAGCATGTTGGTGGTGTAGAGCTTCCTGTAGCCGCATGGCGTTCGTACTTAAATATGGAACTAACCATTCCAATTTTCGCTGTCTCTTATACACATCTCCGAGCCCACGAGACT
+
CCCCCFCBCCBCGGGGGGGGGGGHHHHGGHHGHHHHHHHHHHHHHHHGGGFFHHHHHHHHHGHHHHHHHGGGGGHHGGGGGGHHHHHHHHHHHHHHHHHHHHHHHHFHHHHHHHGGGGGGHHHHHHHHGHFHHHHHGFGGGGHGGGGGGF
@M02034:409:000000000-BFKT7:1:1107:12489:17743 1:N:0:33
AAAGTCGAGGTGCCTAAAGTGGCAACCCAGACTCATGAGAATGTTGGTGGTGTAGAGCTTCCTGTAGCCGCATGGCGTTCGTACTTAAATATGGAACTAACCATTCCAATTTTCGCTGTCTCTTATACACATCTCCGAGCCCACGAGACT
+
CCCCCFCCCCBBGGGGGGGFGGGHHHHGGHHGHFHHGHHHHHHHHHHGGGEFHHHHHHHHHHHHHHHHGGGGGGHHGGGGGGHHHHHHHHHHHHHHHHHHHHHHHHGGHHHHHBFGGFGHHHHHHHGHGHHHHHHFG@CGGGHGGGGGDF
@M02034:409:000000000-BFKT7:1:1107:16155:17749 1:N:0:33
AAAGTCGAGGTGCCTAAAGTGGCAACCCAGACTCATCCTCATGTTGGTGGTGTAGAGCTTCCTGTAGCCGCATGGCGTTCGTACTTAAATATGGAACTAACCATTCCAATTTTCGCTGTCTCTTATACACATCTCCGAGCCCACGAGACT
+
>3AA>DAADDAAGGGGGGGGFGGHHGGGGHHGGHHHHHHHHHHFFGHAFEEFFGHHGEHHHHGHHFHFHEFGEFHGGEGEFEEGHHHHHGGFGHHFCGFGGHBBGHFFHFFFHBEGGGEFFHHHDGBDGF2GGFG2?/C/@GHEGGGGAD
@M02034:409:000000000-BFKT7:1:1107:16135:17753 1:N:0:33
AAAGTCGAGGTGCCTAAAGTGGCAACCCAGACTCATCCTCATGTTGGTGTTGTAGAGCTTGCTGTAGCCTCGTGG
+
CCDDCFCBCCBCGGGGGGGGGGGHHHHGGHHGHFF5F3ABBFH5AGGAA2AA25D55A3B3A5B55DAF5B1BG?
@M02034:409:000000000-BFKT7:1:1107:15492:17754 1:N:0:33
AAAGTCGAGGTGCCTAAAGTGGCAACCCAGACTTCGGCTATGGTTGGTGGTGTAGAGCTTCCTGTAGCCGCATGGCGTTCGTACTTAAATATGGAACTAACCATTCCAATTTTCGCTGTCTCTTATACACATCTCCGAGCCCACGAGACT
+
CCCCCFBCCDBCGGGGGGGGGGGHHHHGGHHGHHHGGGGGHHHGHGGGGGFFHHHHHHHHHHHHHHHHHGGGGGHHGGGGGGHHHHHHHHHHHHHHHHHHHHHHHHGHHHHHHFGGGGGGHHHHFHHHHHGHHHHHGGGGGGHGGGGGGH
@M02034:409:000000000-BFKT7:1:1107:21633:17762 1:N:0:33
AAAGTCGAGGTGCCTAAAGTGGAGAAAGGTCATGGCTTCTAACTTTACTCAGTTCGTTCTCGTCGACAATGGCGGAACTGGCGACGTGACTGTCGCCCCAAGCAACTTCGCTAACGGGGTCGCTGAATGGATCAGCTCTAACTCGCGTTC
+
ABBBBFBADBBBGGGGGFGGGGGHGHHGHHHHHHHHGHHHHHHHHHHHFHHHHHHGFGHGHFAEEEGGEHGHHGGCEFGHHHGGGGCFHGHBHHGHEFGGGHGHGHHHGFGGGGGEGFG/?@@DD.>FGH1DGGFFHFHBGGHFCC<@D:
@M02034:409:000000000-BFKT7:1:1107:22342:17765 1:N:0:33
AAAGTCGAGGTGCCTAAAGTGGCAACCCAGACTATGAAGAATGTTGGT
+
A111A3AADD1AEFGGGGGGDAFAEHH0F0F0GBDG22A10BBDA2/B
@M02034:409:000000000-BFKT7:1:1107:15534:17766 1:N:0:33
AAAGTCGAGGTGCCTAAAGTGGCAACCCAGACTTCGCGTGGGGTTGGTGGTGTAGAGCTTCCTGTAGCCGCATGGCGTTCGTACTTAAATATGGAACTAACCATTCCAATTTTCGCTGTCTCTTATACACATCTCCGAGCCCACGAGACT
+
ACCBCFCCCCAAGGGGFGGFGGGHHHHGGHHGHHHGGGFFGGGEFGGEFGEFGFHHHHHGHHHHHHHHHGGGGGHHGGGGGFHHHHHHHHHHHHHFHHHECGFHGHFHHHHHHEFGGGGHHHGHHHHHGHGHHHHHGCGGGFHGGGGEAG
@M02034:409:000000000-BFKT7:1:1107:21609:17768 1:N:0:33
AAAGTCGAGGTGCCTAAAGTGGAGAAAGGTCATGGCTTCTAACTTTACTCAGTTCGTTCTCGTCGACAATGGCGGAACTGGCGACGTGACTGTCGCCCCAAGCAACTTCGCTA
+
AA11A3AADDAAFFGGGGGGGBBGE0EGGFHFFHHHHHHHHHHHHHHHHHHHHHHGGHHGHGGGGGGGGHHHHGGGEGGHHGGEEGGGHGHGHHGGGGGCCFGGHG0FB/<A?
@M02034:409:000000000-BFKT7:1:1107:2322:17769 1:N:0:33
AAAGTCGAGGTGCCTAAAGTGGCAACCCAGACTACTCATCCGGTTGG
+
CCCCCFCCC2ABGGGGGGGFGGGHHHHGGHHGHHHFAAGD322F2E?
@M02034:409:000000000-BFKT7:1:1107:10215:17778 1:N:0:33
AAAGTCGAGGTGCCTAAAGTGGCAACCCAGACTCCTATGCCTGTTGGTGGTGTAGAGCTTCCTGTAGCCGCATGGCGTTCGTACTTAAATATGGAACTAACCATTCCAATTTTCGCTGTCTCTTATACACATCTCCGAGCCCACGAGACT
+
CCDDDFDCCCBCGGGGGGGGGGGHHHHGGHHGHHHHHHHHHHHHHHHGGGEFGHHHHHHHHHHHHHHHHGGGGGHHGGGGGGHHHHHHHHHHHGGHHHHHHHHHHHHHHHHHHHGGGGGHHHHHHHHHGHGHGHHHG/DGGGHGGGGGGH
@M02034:409:000000000-BFKT7:1:1107:14895:17781 1:N:0:33
AAAGTCGAGGTGCCTAAAGTGGCAACCCAGACTTATAATCAGGTTGGTGGTGTTGAGCCTCCTG
+
>>>1A@>AAD>ABAFGGGGFB1F0BGH0AA0AAABB22A2FD1GHF//AAAAA/A2B10BF/GC
@M02034:409:000000000-BFKT7:1:1107:22329:17781 1:N:0:33
AAAGTCGAGGTGCCTAAAGTGGCAACCCAGACTCTTCATAATGTTGGTGGTGTAGAGCCTCCTGTAGCCGCATGGCGTTCGTACTTAAATATGGAACTAACCATTCCAATTTTCGCTGTCTCTTATACCATCTCCGAGCCCACGAGACTC
+
BCABBFCCCCBCGGGGGGGGGGGHHHHGGHHGHCHFBGHGHGHGHHHGGGEFHHHHHHCGHHHHHHHHHGGEFGHHGGGGGGHHHHHHHHHGHHFHHHHGHHHHHHHHHHHHHHGGGGGHHGHHHHHHHCF?D3FD>BCCGHGG?CDDFC
@M02034:409:000000000-BFKT7:1:1107:9025:17783 1:N:0:33
AAAGTCGAGGTGCCTAAAGTGGCAACCCAGACTTCTCGTGCGGTTGGTGGTGTAGAGCTTCCTGTAGCCGCATGGCGTTCGTACTTAAATATGGAACTAACCATTCCAATTTTCGCTGTCTCTTATACACATCTCCGAGCCCACGAGACT
+
BBCCBFBBBBBCGGGGGGFGGGGGGHHGGGHGGHHHFGFHGGGGGGGGGGFGHHHHHHHHHHHHHHHHHGGGFGHHGGGGGGHHHHHHHHHGHGHGHHGGHHFGGHFHHHHHHHGGGGGGGFHHHHGHGHHHHHHHGCGGGGHGGFCGFG
@M02034:409:000000000-BFKT7:1:1107:15534:17785 1:N:0:33
AAAGTCGAGGTGCCTAAAGTGGCAACCCAGACTTCGCGTGGGGTTGGTGGTGTAGAGCTTCCTGTAGCCGCATGGCGTTCGTACTTAAATATGGAACTAACCATTCCAATTTTCGCTGTCTCTTATACACATCTCCGAGCCCACGAGACT
+
BCCBCDAADCABFGGGGGGGGGGHHHHGGHHGHHHGGGGGGGGGGGGGGGEFHFHGHHGHHHHHHHHHHGGFEGHGGGGGGEGHHHHHHHHHHGGFGHHHGHHHHHHHHGHHHGCGGGGGHHHHHHDHHGFHHHHHGCGGGGHGGFGGGH
@M02034:409:000000000-BFKT7:1:1107:18391:17786 1:N:0:33
AAAGTCGAGGTGCCTAAAGTGGCAACCCAGACTACGGATCCGGTTGGTGGTGTAGAGCTTCCTGTAGCCGCATGGCGTTCGTACTTAAATATGGAACTAACCATTCCAATTTTCGCTGTCTCTTATACACATCTCCGAGCCCACGAGACT
+
ABBBBFBBBBAAFGGGGGGGGGGFHHHGGHHGHHHGEGGGHHGGGGGGGGGFGFFGHHHHHGHHGHHHHGGGGGHHGGGGFGHHHHHHHFHHHHHHHHHEFHGHHGGHHFHHHHGGGGGHHHGHHHFFFHGHHHHHG@GGGGHGGGGGGG
@M02034:409:000000000-BFKT7:1:1107:22273:17787 1:N:0:33
AAAGTCGAGGTGCCTAAAGTGGCAACCCAGACTAAGACTAAGGTTGGTGGTGTAGAGCTTCCTGTAGCCGCATGGCGTTCGTACTTAAATATGGAACTAACCATTCCAATTTTCGCTGTCTCTTATACACATCTCCGAGCCCACGAGACT
+
ABBBBFABBD>AGGGGGFGFGGGHGHHGGGHGHHHHHHHHHGHGHHGEFGBFGHHHHGHHHHHHGHHHHGGEEFHFGEGGGEHHFHHHHHGEFGHHGHHGHFHHHHFHGHHHHHGGGGAGGFGGHHHFHFDFGFHHGGGGCFEGGGGGGF
@M02034:409:000000000-BFKT7:1:1107:5206:17787 1:N:0:33
AAAGTCGAGGTGCCTAAAGTGGCAACCCAGACTAGGCGTGAGGTTGGTGGTGTAGAGCTTCCTGTAGCCGCATGGCGTTCGTACTTAAATATGGAACTAACCATTCCAATTTTCGCTGTCTCTTATACACATCTCCGAGCCCACGAGACT
+
ABBBBFBBBBAAGGGGGGGGGGGHHHHGGGHGHHHHHGEGGGGHGFGEFFEFGFGFHFGHHGHHHHHHHGGGGGHHGGGGGEHHHHHGHHHHHHGHHHHHHHGGHHHFHHHHHHGGGG<FGHHHFFHHGCHHHHHFG?DGGGHGGFGG?D
@M02034:409:000000000-BFKT7:1:1107:7886:17791 1:N:0:33
AAAGTCGAGGTGCCTAAAGTGGCAACCCAGACTCGGGGGGGGGTTGGTGGTGTAGAGCTTCCTGTAGCCGCATGGCGTTCGTACTTAAATATGGAACTAACCATTCCAATTTTCGCTGTCTCTTATACACATCTCCGAGCCCACGAGACT
+
CCCDCFBCCCBCGGGGGGGGGGGHHHHGGHHGHHGGGGGGGFFDDFFDFFAEEFFFFFFFFFFFFFFFFFFDFFFFFFFFFFFFFFFFFFFFFFFFFFFFFFFFFFFFFFFFFFFFFFFFFFFFFFFFFFFFFFFFF@FFFFFFFFFFFF
@M02034:409:000000000-BFKT7:1:1107:19283:17793 1:N:0:33
AAAGTCGAGGTGCCTAAAGTGGCAACCCAGACTAAGCAGAATGTTGGTGGTGTAGAGCTTCCTGTAGCCGCATGGCGTTCGTACTTAAATATGGAACTAACCATTCCAATTTTCGCTGTCTCTTATACACATCTCCGAGCCCACGAGACT
+
BBBBBFBBBBAAGGGGGGGFGGGGHHHGGHHGHHHHHHHHHGHGHHHEGGGGHGHHHHHHHHHHHHHHGGGGGGHHGGGGGGHHHHHHHHHHHHHHHHHHHHHHHHGHHHHHHHFFGGGFHHHHHHHHHHFHHHHFGCDGGGGGGGGGGG
@M02034:409:000000000-BFKT7:1:1107:9916:17793 1:N:0:33
AAAGTCGAGGTGCCTAAAGTGGCAACCCAGACTATGGATCGTGTTGGTGGTGTAGAGCTTCCTGTAGCCGCATGGCGTTCGTACTTAAATATGGAACTAACCATTCCAATTTTCGCTGTCTCTTATACACATCTCCGAGCCCACGAGACT
+
ABBBBFBAB?ABGGGGGFGGGGGHHHHGGHHGHDHHHGHHGHHHHEHAF?EFGBF5FBFGFFFFG5DFFEG@AECC01>?FE2GEBGF34B@F3@EE3FFFGFGHHFGHFHHHB?//EEDD4FGFF3FFGFB23?DFG@CDFFFCCCEDH
@M02034:409:000000000-BFKT7:1:1107:19998:17796 1:N:0:33
AAAGTCGAGGTGCCTAAAGTGGCAACCCAGACTCAGACGAAGGTTGGTGGTGTAGAGCTTCCTGTAGCCGCATGGCGTTCGTACTTAAATATGGAACTAACCATTCCAATTTTCGCTGTCTCTTATACACATCTCCGAGCCCACGAGACT
+
BBCCCFBCCCBBGGGGGGGFGGGHHHHGGHHGHHHHHHGGGGGFGHGGGGFFGFHHHHHHHHHHHHHHHGGGGGHHGGGGGGFHHHHHHHHHHHHGHGHHHHHHHHHGHHHHHFGGGGGHHHHHHHHHGHFHHHHHGGGGGGHGGGGGGG
@M02034:409:000000000-BFKT7:1:1107:18726:17797 1:N:0:33
AAAGTCGAGGTGCCTAAAGTGGCAACCCAGACTAAGGATAAGGTTGGTGGTGTAGAGCTTCCTGTAGCCGCATGGCGTTCGTACTTAAATATGGAACTAACCATTCCAATTTTCGCTGTCTCTTATACACATCTCCGAGCCCACGAGACT
+
BCBCBFBCCCBAGGGGGGGFGGGHHHHGGHHGHHGFGHHHHHHGGHGEFGBFGGHGHHHHHHHHHGHHGGGGGGHHGGGGGFHHHHHHHHHHHHGHHHGHGGFHHHGGHHHHHHGGGGGGHHHHHHHHHHFHGHHGGGGFGGHGGGGGGH
@M02034:409:000000000-BFKT7:1:1107:18406:17797 1:N:0:33
AAAGTCGAGGTGCCTAAAGTGGCAACCCAGACTACGGATCCGGTTGGTGGTGTAGAGCTTCCTGTAGCCGCATGGCGTTCGTACTTAAATATGGAACTAACCATTCCAATTTTCGCTGTCTCTTATACACATCTCCGAGCCCACGAGACT
+
BBAAADAADBAAGGGGGGGFGFCFFHHDFAFFFFHEFGGGHHGEEEGEGFEECFGFFHGFFGHFFFFGHGGGGGGHGGCGGGFGHHEGFFHFGGHHHHFEFHFHH?GFHDBGHGEDFAEGHHHHFEFFBBGGHHDGD?@D?FGFGDGAA<
@M02034:409:000000000-BFKT7:1:1107:26323:17799 1:N:0:33
AAAGTCGAGGTGCCTAAAGTGGCAACCCAGACTTCGCCGCCTGTTGGTGGTGTAGAGCTTCCTGTAGCCGCATGGCGTTCGTACTTAAATATGGAACTAACCATTCCAATTTTCGCTGTCTCTTATACACATCTCCGAGCCCAC
+
?ABBBFA33DABGGGGFGGGFFGHHHHGGHGFHHD2AE2AEEFHHHEEFDGGHHGGFGHHEHHHHGHHHEE0EGEHCGGGGGHGHHFHFHDHH3BGHHHFHFFGGHGG4FFGHF@EGDDFHGGHBGFHFFHHHHHHDB/<AF/?
@M02034:409:000000000-BFKT7:1:1107:13860:17803 1:N:0:33
AAAGTCGAGGTGCCTAAAGTGGCAACCCAGACTCGGCCTCCGGTTGGTGGTGTAGAGCTTCCTGTAGCCGCATGGCGTTCGTACTTAAATATGGAACTAACCATTCCAATTTTCGCTGTCTCTTATACACATCTCCGAGCCCACGAGACT
+
BCCCBFCCCCBBGGGGGGGFGGGHHHHGGHHGHHGGGGGHHGGGGGGEFGEFFHHHHHHHHHHHHHHHHGGGGGHHGFGGGFHHHHHHHHHHHHHHHHHHHHHHHHHHHHHHHHGGGGGHHGHHHHHHHHHHHHHHGDGGGGHGGGCGFH
@M02034:409:000000000-BFKT7:1:1107:23577:17804 1:N:0:33
AAAGTCGAGGTGCCTAAAGTGGCAACCCAGACTAATCCGCCGGTTGGTGGTGTAGAGCTTCCTGTAGCCGCATGGCGTTCGTACTTAAATATGGAACTAACCATTCCAATTTTCGCTGTCTCTTATACACATCTCCGAGCCCACGAGACT
+
CCDDBFBCCCBBGGGGGGGGGGGHHHHGGHHGHHGFHDEFFGGGGGE1AAFC13F5D5@B5FEGF5F5FEE/EEF1>?>FEE2?FGHHFGHFGF33FEHH3B3BF4G4?GBHH?<BBB?FGFHFDGFFH222GFF2C/@C@=GF@-ADDH
@M02034:409:000000000-BFKT7:1:1107:11235:17811 1:N:0:33
AAAGTCGAGGTGCCTAAAGTGGCAACCCAGACTTCGGATCGGGTTGGTGGTGTAGAGCTTCCTGTAGCCGCATGGCGTTCGTACTTAAATATGGAACTAACCATTCCAATTTTCGCTGTCTCTTATACACATCTCCGAGCCCACGAGACT
+
BCCCCFCCCCABGGGGGGGGGGGHHHHGGEHGHHHGGGGGGGGGGGGEFEEFGGHHHHHHHHHHHHHHGGG@FGHHGGGGGGHHHHHHHHHHHHHHGHHGHHGHHHFHHHHHHGFFGGGHHHHHHHHHDGFFHHHHGCCFGGHGGGGECG
@M02034:409:000000000-BFKT7:1:1107:19075:17811 1:N:0:33
AAAGTCGAGGTGCCTAAAGTGGCAACCCAGACTGGGGCGGGGGTTGGTGGTGTAGAGCTTCCTGTAGCCGCATGGCGTTCGTACTTAAATATGGAACTAACCATTCCAATTTTCGCTGTCTCTTATACACATCTCCGAGCCCACGAGACT
+
BCBCCFCCCCBCGGGGGGGFGGGHHHHGGHHGHHHGGGGGGGG>EGG/F?EFFFHEGHFHGHHGHHHHGG@>CDHFADCFGDCHEGFGGHHGHHBFHHGHFHHGHFFGHHHHHD?EEGDFBBGHCH0CHHFHBFFED-D?GGEGFFADDF
@M02034:409:000000000-BFKT7:1:1107:18953:17825 1:N:0:33
AAAGTCGAGGTGCCTAAAGTGGCAACCCAGCCTGGTTTGTCTGTTGGTGGTGTAGAGCTTCCTGTAGCCGCATGGCGTTCGTACTTAAATATGGAACTAACCATTCCAATTTTCGCTGTCTCTTATACACATCTCCGAGCCCACGAGACT
+
CCCCBFCCCCBBGGGGGGGGGGGHHHHGGHHGHHHHHHGHHHHHHHHFGGEFHHHGHHHHFHHHHHHHHGGGGGHHGGGGGGHHHHHHHHHHHHGHHHGHGHHHGGFFFGHHHFGGGGGFHHHHHHHHGHHHHHHHGBDGGGHGGGGGGH
@M02034:409:000000000-BFKT7:1:1107:9772:17828 1:N:0:33
AAAGTCGAGGTGCCTAAAGTGGCAACCCAGACTAATAAGGAGGTTGGTGGTGTAGAGCTTCCTGTAGCCGCATGGCGTTCGTACTTAAATATGGAACTAACCATTCCAATTTTCGCTGTCTCTTATACACATCTCCGAGCCCACGAGACT
+
BBBBBFBBBBBBGGGGGGGGGGGHHHHGGHHDFF3FFFHH3GGGHGEEECFFGBGDGFGGHHHFG5B5FEE?FGA1>EEGDECAFHHDEGHEFF3@BFGH3?3BF?F44FFHG?<FFD?FDHHDBFFFGEHCFFG2C?CCCFCFCC@DGH
@M02034:409:000000000-BFKT7:1:1107:20514:17853 1:N:0:33
AAAGTCGAGGTGCCTAAAGTGGCAACCCAGACTACGTCTAAGGTTGGTGGTGTAGAGCTTCCTGTAGCCGCATGGCGTTCGTACTTAAATATGGAACTAACCATTCCAATTTTCGCTGTCTCTTATACACATCTCCGAGCCCACGAGACT
+
BBBBBFBABBABGGGGGGGGGGGGHHHGGHHGHHHGHGHHHHHAFCEBFGFFFGGFGHGHHHHGHGGHFGGEGGHHGGGGGGHHHHHHFHHHHHHGFHHGGE3FHHFHHHHHHHGGGGEHHHHHHHFHFHEHHGGFF@D@GGHGFGGGGG
@M02034:409:000000000-BFKT7:1:1107:4715:17857 1:N:0:33
AAAGTCGAGGTGCCTAAAGTGGCAACCCAGACTACGCATCCTGTTGGTGGTGTAGAGCTTCCTGTAGCCGCATGGCGTTCGTACTTAAATATGGAACTAACCATTCCAATTTTCGCTGTCTCTTATACACATCTCCGAGCCCACGAGACT
+
ABAABD>AD@AAGGFGFGG6GGFHHGHGGCFGHHGFE?EGHHFHH3CEFGGFHFGFHGHHHHHGHHHHHAEEEEGHG1EGGEEHEGHHHFGHGGGFHHHGFEEGDFFFHHHHHHCGG<EGHGHHBFFHHFHHHHHFG/BCCEGF/<>AFF
@M02034:409:000000000-BFKT7:1:1107:7694:17861 1:N:0:33
AAAGTCGAGGTGCCTAAAGTGGCAACCCAGACTACGACGGTTGTTG
+
CCCCCFCCCCABGGGGGGGGGGGHHHHGGHHGHBF222A2ABAEGH
@M02034:409:000000000-BFKT7:1:1107:13411:17864 1:N:0:33
AAAGTCGAGGTGCCTAAAGTGGCAACCCAGACTTCTAATAGGGTTGGTGGTGTAGAGCTTCCTGTAGCCGCATGGCGTTCGTACTTAAATATGGAACTAACCATTCCAATTTTCGCTGTCTCTTATACACATCTCCGAGCCCACGAGACT
+
BCCCCFCCCCCCGGGGGGGGGGGHHHHGGHHGHHHHGHHHHHHHGGGFGGEFHHHHHHHHHHHHHHHHHGGGGGHHGGGGGGHHHHHHHHHHHHHHHHHEHHHHHHGHHHHHHHGGGGGHHHHHFHHHHHGHGHHFFCFGGGHGGGGGGH
@M02034:409:000000000-BFKT7:1:1107:21615:17865 1:N:0:33
AAAGTCGAGGTGCCTAAAGTGGCAACCCAGACTTCGCAGCAGGTTGGTGGTGTAGAGCTTCCTGTAGCCGCATGGCGTTCGTACTTAAATATGGAACTAACCATTCCAATTTTCGCTGTCTCTTATACACATCTCCGAGCCCACGAGACT
+
CCCCCFCCCCBCGGGGGGGGGGGHHHHGGHHGHHHGGGGGHHHGHHGGGGEFGGHHHHHHHHHHHHHHHGGGGGHFGFGGGGHHHHHHHHHHHHHHGHHHHHGHHHHHHHHHHHGGGGGEHFHHHHGFFHGHHHGHGCGGFGHGGGGGDG
@M02034:409:000000000-BFKT7:1:1107:4273:17865 1:N:0:33
AAAGTCGAGGTGCCTAAAGTGGCAACCCAGACTCCTCCGTCTGTTGGTGGTGTAGAGCTTCCTGTAGCCGCATGGCGTTCGTACTTAAATATGGAACTAACCATTCCAATTTTCGCTGTCTCTTATACACATCTCCGAGCCCACGAGACT
+
CCDDCFCCCCCCGGGGGGGGGGGHHHHGGHHGHF3BFFD2BBFGGHHEFGFFGHHHHHHHHHHHHHHHHGGEFGHHGGGGGGHHHHHHHHHHHHHHHHHHHHHHHHHGHHHHHHGGGGGHHHHHHHHHGGHHHHHHGDGGGGHGGCCGGE
@M02034:409:000000000-BFKT7:1:1107:24853:17867 1:N:0:33
AAAGTCGAGGTGCCTAAAGTGGCAACCCAGACTTTGAATTATGTTGGTGGTGTAGAGCTTCCTGTAGCCGCATGGCGTTCGTACTTAAATATGGAACTAACCATTCCAATTTTCGCTGTCTCTTATACACATCTCCGAGCCCACGAGACT
+
ABBABFABBBBBGGGGGGGGGFGHHHHGGHHGHHHHFHFHHHHHHHHFGGEFHGHHHHHHHHHHHHHHHGGGGGHHGGGGGEGHHHHHHHGHHHHFHHHHHHHHHHHHHHHHHGGGGGGHHHHHHHHHHHHGHHHEEBFFGGHGGCCGGH
@M02034:409:000000000-BFKT7:1:1107:3278:17868 1:N:0:33
AAAGTCGAGGTGCCTAAAGTGGCAACCCAGACTACGAAGAATGTTGGTGGTGTAGAGCTTCCTGTAGCCGCATGGCGTTCGTACTTAAATATGGAACTAACCATTCCAATTTTCGCTGTCTCTTATACACATCTCCGAGCCCACGAGACT
+
BBBBBFBADDAAFGGGGGGGGGGHFGHGGHFGHHCEFHEEGHHHHHHEFEEFHGHHHHHHHGHHHHHHHGGGGGHHGGGGGFHHHHHGHHHHHHBGFHHHHHHHHHHHHHHHHHGGGGGHHHHHHHHHGFHHHHHHG/CCGGHGGGGGDF
@M02034:409:000000000-BFKT7:1:1107:14604:17869 1:N:0:33
AAAGTCGAGGTGCCTAAAGTGGCAACCCAGACTACGAGGAATGTTGGTGGTGTAGAGCTTCCTGTAGCCGCATGGCGTTCGTACTTAAATATGGAACTAACCATTCCAATTTTCGCTGTCTCTTATACACATCTCCGAGCCCACGAGACT
+
DDCDCFBCCCABGGGGGGGGGGGHHHHGGHHGHHHFFGGGHHHHHHHGGGEFGHHHHHHHHHHHHHHHHGGGGGHHGGGGGGHHHHHHHHHHHHHHHHGHHHHHHHGHHHHHHHGGGGGHHHHHHHHHHHFHHHHHGCGGGGHGGGGGGH
@M02034:409:000000000-BFKT7:1:1107:4256:17870 1:N:0:33
AAAGTCGAGGTGCCTAAAGTGGCAACCCAGACTCCTCCGTCTGTTGGTGGTGTAGAGCTTCCTGTAGCCGCATGGCGTTCGTACTTAAATATGGAACTAACCATTCCAATTTTCGCTGTCTCTTATACACATCTCCGAGCCCACGAGACT
+
>?AAAFBABB2AGGGGGGGGGGGHHHHGGGFGHHHHHHGFHHEHHHHGGGEFGGHHHHHHHFHHHHHHEGGGEFHEEEGFFEFGHHF3FGFHHHFFFHHHHGFGHHFFFGGHHBFEGGGGHGHHBG3FFCBHFG3FEBC/CA/FFFDGGH
@M02034:409:000000000-BFKT7:1:1107:25793:17871 1:N:0:33
AAAGTCGAGGTGCCTAAAGTGGCAACCCAGACTTGTAATCATGTTGGTGGTGTAGAGCTTCCTGTAGCCGCATGGCGTTCGTACTTAAATATGGAACTAACCATTCCAATTTTCGCTGTCTCTTATACACATCTCCGAGCCCACGAGACT
+
AAAAAFAABBBBGGGGGGGGGGGHHHHGGGEFHHFHFHHHGHHHHHHGEEEEGHHHHHHGHHHHGHHHHGGGGGHHGGGGGGEHHHHHHHHHHFGHFHHHHHHHHHEHHHFHHHGGGGGGGFHHHHHFFG3FCGGH?<?CGGHGB?/CFG
@M02034:409:000000000-BFKT7:1:1107:6003:17874 1:N:0:33
AAAGTCGAGGTGCCTAAAGTGGCAACCCAGACTCTTGGTAAGGTTGGTGGTGTAGAGCTTCCTGTAGCCGCATGGCGTTCGTACTTAAATATGGAACTAACCATTCCAATTTTCGCTGTCTCTTATACACATCTCCGAGCCCACGAGACT
+
BCCCCFBCCCCCGGGGGGGGGGGHHHHGGHHGHHHHHHGHFHHHHHGFFGEFHHGHHHGHHHHHHHHHHGGGGGHHGGGGGGHHHHHHHGHHHGBGFHHHHHHHHHGGHHHHHHGGGGGHHHHHHHHHHHHHHHGFF<CFGGHGCFGDGF
@M02034:409:000000000-BFKT7:1:1107:4700:17875 1:N:0:33
AAAGTCGAGGTGCCTAAAGTGGCAACCCAGACTACGCATCCTGTTGGTGGTGTAGAGCTTCCTGTAGCCGCATGGCGTTCGTACTTAAATATGGAACTAACCATTCCAATTTTCGCTGTCTCTTATACACATCTCCGAGCCCACGAGACT
+
BBBBCFBBCCCCGGGGGGGGGGGHHGHGFHHGHF3EEGGC3FGHHGHGGGEFGHHGHHHHHHHHHHHHHGGEGGHHGGGGGGFHHHHGHHHHHHHHHHFFGHHHHHHHBHHHHHGGGGGHHGHHHHHHHHFHHHHHG@CGGGEGGCCDGE
@M02034:409:000000000-BFKT7:1:1107:8953:17882 1:N:0:33
AAAGTCGAGGTGCCTAAAGTGGCAACCCAGACTAAGATGAAGGTTGGTGGTGTAGAGCTTCCTGTAGCCGCATGGCGTTCGTACTTAAATATGGAACTAACCATTCCAATTTTCGCTGTCTCTTATACACATCCCGAGCCCACGAGACTA
+
BCBCBFCCCDBBGGGGGGGGGGGHHHHGGHHGHHHHHHHHHHHGHHGEFGEFGHHHHHHHHHHHHHHHHGGGGGHHGEGGGGHHHHHHHHHHHHHHHHGGHHHHHHHGHHHHHHGGGGGHHHHHHHHHFFFHHHHGFGGGGHGGGGDEHG
@M02034:409:000000000-BFKT7:1:1107:3821:17885 1:N:0:33
AAAGTCGAGGTGCCTAAAGTGGCAACCCAGACTAAGACTCAGGTTGGTGGTGTAGAGCTTCCTGTAGCCGCATGGCGTTCGTACTTAAATATGGAACTAACCATTCCAATTTTCGCTGTCTCTTATACACATCTCCGAGCCCACGAGACT
+
AABAAFBBBDAAFGGGGGGFGGGHHHHGGHHGHHHGFGHHHHHFHHGGFGGGGHFHFHGHGHHHHHGHHGGEFGHHGGGGGGGHHHHHHHHHHHFEGHGFGHHHHGGH4GHHHHGGGGFFHHHHFHHHHHGHHFFHGGGGGGHGGFFGGE
@M02034:409:000000000-BFKT7:1:1107:14614:17885 1:N:0:33
AAAGTCGAGGTGCCTAAAGTGGCAACCCAGACTACGAGGAATGTTGGTGGTGTAGAGCTTCCTGTAGCCGCATGGCGTTCGTACTTAAATATGGAACTAACCATTCCAATTTTCGCTGTCTCTTATACACATCTCCGAGCCCACGAGACT
+
AAAAAFBADB>AFGGGGGGGGGFHGHHGGHHGHGHGGGECFGHGHHHEFEBF1BFFFFHHHFGFGDGHHGGFGGHGGE?EFEFHEFHEDH4GFFGGHHH3GAGHHHGHGHHHHFGGAEABDFGH3FFFFFBGHGFDA?FG/<?<@>/ADG
@M02034:409:000000000-BFKT7:1:1107:25806:17888 1:N:0:33
AAAGTCGAGGTGCCTAAAGTGGCAACCCAGACTTGTAATCATGTTGGTGGTGTAGAGCTTCCTGTAGCCGCATGGCGTTCGTACTTAAATATGGAACTAACCATTCCAATTTTCGCTGTCTCTTATACACATCTCCG
+
CCCCCFCCCCBCGGGGGGGGGGGHHHHGGHHDGFFHF5F55FHHFFEEAAEE13F5BABE5GFDB5A5AEEAEEC1>BEE??2FGDGFDGHFD@33BCGH313B34B4BF3F?4>>E<<?4BB?4BFFH3E2FGH2C
@M02034:409:000000000-BFKT7:1:1107:9183:17893 1:N:0:33
AAAGTCGAGGTGCCTAAAGTGGCAACCCAGACTAGGCAGACGGTTGGTGGTGTAGAGCTTCCTGTAGCCGCATGGCGTTCGTACTTAAATATGGAACTAACCATTCCAATTTTCGCTGTCTCTTATACACATCTCCGAGCCCACGAGACT
+
CCCBBFCCCCBBGGGGGGGGGGGGHHHGGHHGHBHHHHGGHGGGGGGGGGEFGFHGHHHHGHHHHHHGHGGGGGHHGGGGGFHHHGHHHHHHHHGGHHGHHHEHHFHHHHHHHHGGGGGHHHHHHHHHHHHHHHHHGDGGGGHGGGGGGH
@M02034:409:000000000-BFKT7:1:1107:28249:17894 1:N:0:33
AAAGTCGAGATGCCTAAAGTGGCAACCCAGACTAAGAATAATGTTGGTGGTGTAGAGCTTCCTGTAGCCGCATGGCGTTCGTACTTAAATATGGTACTAACATTC
+
AABCBFCCCAAFGGGGGGGGGGGHHHHGGHHGHHBEGEGA5DGHBGA2A2EEA3F5A5AF5FFF55D531E0EE?10B>F1>2?1FHG3EHFG344BGHHF3BFH
@M02034:409:000000000-BFKT7:1:1107:16753:17895 1:N:0:33
AAAGTCGAGGTGCCTAAAGTGGCAACCCAGACTCATAATAATGTTGGTGGTGTAGAGCTTCCTGTAGCCGCATGGCGTTCGTACTTAAATATGGAACTAACCATTCCAATTTTCGCTGTCTCTTATACACATCTCCGAGCCCACGAGACT
+
CCCCCFCCCCABGGGGGGGGGGGHHHHGGHHGHHGGGFHHDGGHHHHAE?FFADHEFEGGDGHHG5GFFGGEFFHFCEEGGE?GFGHGDGFFGGBDGFHHHC3FGFHFGGFHHBE?FDEEFHFF4F4DHG2FFFH2C/<BC/GF//@DDH
@M02034:409:000000000-BFKT7:1:1107:26313:17899 1:N:0:33
AAAGTCGAGGTGCCTAAAGTGGCAACCCAGACTAAGAATACGGTTGGTGGTGTAGAGCTTCCTGTAGCCGCATGGCGTTCGTACTTAAATATGGAACTAACCATTCCAATTTTCGCTGTCTCTTATACACATCTCCGAGCCCACGAGACT
+
BCBBAFCCCCAAGGGGGGGFGGGHHHHGGHHGHHHHHHHGHHGGGGGEFGEFGHHHHHHHHHHHHHHHHGGGGGHHEFGGGFHHHHHHHHHHHHHHGHHHHHHHHHHGHHHHHGGGGGFHHHHHHHHHFCFHHHHGEBCCGGHGGGGGGH
@M02034:409:000000000-BFKT7:1:1107:20950:17903 1:N:0:33
AAAGTCGAGGTGCCTAAAGTGGCAACCCAGACTTATAATGGGGTTGGTGGTGTAGAGCTTCCTGTAGCCGCATGGCGTTCGTACTTAAATATGGAACTAACCATTCCAATTTTCGCTGTCTCTTATACACATCTCCGAGCCCACGAGACT
+
BBBBBFBABBBBGGGGGGGGGGGHHHHGGHHGHHGHHHHHHGGGGGGGGGEFHHHHHHGHHHHHHFHGHGGGGGGHGGGGGGHHHHHHHHHHHHHHHHHHGHGHHHGHHHHHHHGGGGGHHHHHGHFHHGHHHHHHG/@CDGHGGCGGGH
@M02034:409:000000000-BFKT7:1:1107:4363:17915 1:N:0:33
AAAGTCGAGGTGCCTAAAGTGGCAACCCAGACTACTCCGCAGGTTGGTGGTGTAGAGCTTCCTGTAGCCGCATGGCGTTCGTACTTAAATATGGAACTAACCATTCCAATTTTCGCTGTCTCTTATACACATCTCCGAGCCCACGAGAC
+
ABABADAABBBBGGGGGGFFGGGHHHHFGGHGHHHHHHGG?FEHHFEGEGAFGGFFFGHHFHHHGGFHHGGGGGHHGGGGGFFGHHHHHHHHHFFGHHFGCGFHHFBHHHHHHFGGGGGGHHHHFHBHDFFHHHHHG/B?CGHGGG?DF
@M02034:409:000000000-BFKT7:1:1107:11357:17921 1:N:0:33
AAAGTCGAGGTGCCTAAAGTGGCAACCCAGACTCTTCATAGTGTTGGTGGTGTAGAGCTTCCTGTAGCCGCATGGCGTTCGTACTTAAATATGGAACTAACCATTCCAATTTTCGCTGTCTCTTATACACATCTCCGAGCCCACGAGACT
+
AAABBFBBBBAAGGGGGGGGGGGHHHCFGHHGHHHHHHHHHGHHHHHEFGAFFHHHHGHGHHHHHHHHHGGGGGHHGGGGGGGHHHGGHHHHHHFHFHHGFGFGHHFGHHHHHHGGGG?DEGFGEGGGHFDHGHFGFCC?DEGFCCDGGH
@M02034:409:000000000-BFKT7:1:1107:23248:17927 1:N:0:33
AAAGTCGAGGTGCCTAAAGTGGCAACCCAGACTCGGGCGATGGTTGGTGGTGTAGAGCTTCCTGTAGCCGCATGGCGTTCGTACTTAAATATGGAACTAACCATTCCAATTTTCGCTGTCTCTTATACACATCTCCGAGCCCACGAGACT
+
DDCCCFCCDDABGGGGGGGGGGGHHHHGGHHGHHGGGGGGGGGGHGGGFGEFFGHHHHHHHHHHHHHHHGGGGGHHGGGGGGHHHHHHHHHHHHHHHHHGHHHHHHGHHHHHHHGGGGGHGHHHFHHHHHFHHHHHG@CGGGHGGGGGGG
@M02034:409:000000000-BFKT7:1:1107:11660:17931 1:N:0:33
AAAGTCGAGGTGCCTAAAGTGGCAACCCAGACTAGTCATACGGTTGGTGGTGTAGAGCTTCCTGTAGCCGCATGGCGTTCGTACTTAAATATGGAACTAACCATTCCAATTTTCGCTGTCTCTTATACACATCTCCGAGCCCACGAGACT
+
CCCCCFCCCCCCGGGGGGGGGGGHHHHGGHHGHGHHHHHHHGGHGGGGGGEFFGHFHHHHHHHHHHHHHGGFGGHHGGGGGGHEHHGHHHHHHHFHHHHHHHHHHHGHHHHHHHGGGGEGFHHHHHGGFHHFGFHFF<DCCGHGGFGGDH
@M02034:409:000000000-BFKT7:1:1107:4044:17934 1:N:0:33
AAAGTCGAGGTGCCTAAAGTGGCAACCCAGACTACTGAGAAGGTTGGTGGTGTAGAGCTTCCTGTAGCCGCATGGCGTTCGTACTTAAATATGGAACTAACCATTCCAATTTTCGCTGTCTCTTATACACATCTCCGAGCCCAC
+
AAAAAF1AD1>1BFGFGGG3BBFA1FCAFGFFFHHHBGFBFAFAG0EEFF/FGHHGHHHHFFHFFHHBGEECGGGH?EEFEAGHHGFFGHFHH11@FGF1FE1GHE2GBGH2FGEEEEGGHHGHHHFGF11FHHGBA//<@</F
@M02034:409:000000000-BFKT7:1:1107:25695:17942 1:N:0:33
AAAGTCGAGGTGCCTAAAGTGGCAACCCAGACTAGGCGGGATGTTGGTGGTGTAGAGCTTCCTGTAGCCGCATGGCGTTCGTACTTAAATATGGAACTAACCATTCCAATTTTTGCT
+
CCBCCFCCCCBBGGGGGGGGGGGGGHHGGHHGHHFBBEEFAEFHGHE1?1EF?3D5D53B3FFGB4@4B?E/EEG1E?>??E2//FGGGHGDFB3?F3FH202FD3F3BG?G?3<2F
@M02034:409:000000000-BFKT7:1:1107:18029:17943 1:N:0:33
AAAGTCGAGGTGCCTAAAGTGGCAACCCAGACTGCGTTTGGGGTTGGTGGTGTAGAGCTTCCTGTAGCCGCATGGCGTTCGTACTTAAATATGGAACTAACCATTCCAATTTTCGCTGTCTCTTATACACATCTCCGAGCCCACGAGACT
+
BCCBBFCBCCBAGGGGGGGGGGGHHHHGGHHGHHHEEFGGGGGGEGGEFGEFFGHHHHHHHHGHGHHHHGGGGGHHGGGGGEGGHHHHHHFHHHHHHHHHHHGHHFHGHHHHHHGGGGGHHFHHGHHHGHGHHHHGE<@DGGHGGGGGGH
@M02034:409:000000000-BFKT7:1:1107:24629:17947 1:N:0:33
AAAGTCGAGGTGCCTAAAGTGGCAACCCAGACTAGTAGGAATGTTG
+
AAA>AFBBBBAAGGGGGGGGGDFFFHHGCE2AB3AD5A335BCGFF
@M02034:409:000000000-BFKT7:1:1107:6880:17953 1:N:0:33
AAAGTCGAGGTGCCTAAAGTGGCAACCCAGACTAATAAGAAGGTTGGTGGTGTAGAGCTTCCTGTAGCCGCATGGCGTTCGTACTTAAATATGGAACTAACCATTCCAATTTTCGCTGTTCTTATACACATCTCCGAGCCCACGAGACTA
+
CCBBCFCCCCBBGGGGGGGGGGGHHHHGGHHGHHHHHHHHHHHHHHGGGGFFGHHHHHHHHHHHHHHHHGGGGGGHGGGGGGHHHHHGHHHHHHHGHHGGHHGHHGHHHHHHHHGGGGGHHGHHHFGHFGGHFFHD/C@DEHGGCGDEHD
@M02034:409:000000000-BFKT7:1:1107:6902:17953 1:N:0:33
AAAGTCGAGGTGCCTAAAGTGGCAACCCAGACTAATAAGAGGGTTGGTGGT
+
AAAAAF?1>1>1BFBEGGBG1A0EFHGGE0FA1F1FGBFF1/BA0A/AF?A
@M02034:409:000000000-BFKT7:1:1107:14290:17976 1:N:0:33
AAAGTCGAGGTGCCTAAAGTGGCAACCCAGACTGGGTCGAGGGTTGGTGGTGTAGAGCTTCCTGTAGCCGCATGGCGTTCGTACTTAAATATGGAACTAACCATTCCAATTTTCGCTGTCTCTTACACACATCTCCGAGCCCACGAGACT
+
ABABCFCCCCABGGGGGGGGGGGHHHHGGHHGHHHHHHGGGGGGHGGGGGGFGFHHHFHHHHHHHHHHHGGGGGHHGEGGEEGHHHHHHHHHHHHHFHGGHHGHHHGHHHHHHHGGGGGGHFHHHGHHGD?GHHFHE@DCFEHGGGGGFH
@M02034:409:000000000-BFKT7:1:1107:2195:17980 1:N:0:33
AAAGTCGAGGTGCCTAAAGTGGCAACCCAGACTACGAAGCATGTTGGTGGTGTAGAGCTTCCTGTAGCCGCATGGCGTTCGTACTTAAATATGGAACTAACCATTCCAATTTTCGCTGTCTCTTATACACATCTCCGAGCCCACGAGACT
+
CCCCCFABBBAAGGGGGGGGFFGHFHGGGHHGHHHGGHGGHHHFFHGEFGBFFHHHFHHHHHHFBFF5GE?CGGGGEBEEFEFHHHHHHHHGBGFEGBFGFF3GFGDGFHHHHGGGGG?BEHHFFHFGHFFGHFHHA<<B@FHGGGGGD?
@M02034:409:000000000-BFKT7:1:1107:21872:17981 1:N:0:33
AAAGTCGAGGTGCCTAAAGTGGCAACCCAGACTAGTCGTGGTGTTGGTGGTGTAGAGCTTCCTGTAGCCGCATGGCGTTCGTACTTAAATATGGAACTAACCATTCCAATTTTCGCTGTCTCTTATACACATCTCCGAGCCCACGAGACT
+
CCBCCFCBCCCCGGGGGGGGGGGHHHHGGHHGHHHHHGGGGHGHGHHGGGFFHHHHHHHHHHHHHHHHHGGGGGHHGGGGGGHHHHHHHHHHHHHHHHHGHHGHHHGHGHHHHGGGGGGGHFHHGHHHGGFFHHGHG@FGGGHGGGGGGG
@M02034:409:000000000-BFKT7:1:1107:25928:17983 1:N:0:33
AAAGTCGAGGTGCCTAAAGTGGCAACCCAGACTGGGATGGGGGTTGGTGGTGTAGAGCTTCCTGTAGCCGCATGGCGTTCGTACTTAAATATGGAACTAACCATTCCAATTTTCGCTGTCTCTTATACACATCTCCGAGCCCACGAGACT
+
ABBCAFBBCCBCGGGGGGGGFGGHHHHGGHHGHHHHHHGGHGGFGGGFFGEFGHHHHHHHHHHHHHHHHGGGGGHHGGGGGFHHHHHBHHHHHHGFFHHHHHHHHHFHHHHHHHGGGGGFFHHHHHHHHGFHFHGHE@GCGGGGGGGGGH
@M02034:409:000000000-BFKT7:1:1107:16971:17984 1:N:0:33
AAAGTCGAGGTGCCTAAAGTGGCAACCCAGACTCATCATCAGGTTGGTGGTGTAGAGCTTCCTGTAGCCGCATGGCGTTCGTACTTAAATATGGAACTAACCATTCCAATTTTCGCTGTCTCTTATACACATCTCCGAGCCCACGAGACT
+
AABBAFABBBABGGGGGGGGGGFHHHHGGHHGHHHHHHGHHHHHHHGGFGEFHFHHHHHHHHHHHHHHHGGFGGHHGGGGGEHHHHHFHHHHHHGHHHHFHHGHHHFHHHGHHHGGGGGHHHHHBHFHFHHHHHGHGFGGGGHFG?DGGF
@M02034:409:000000000-BFKT7:1:1107:2898:17990 1:N:0:33
AAAGTCGAGGTGCCTAAAGTGGCAACCCAGACTAATAATCAGGTTGGTGGTGTAGAGCTTCCTGTAGCCGCATGGCGTTCGTACTTAAATATGGAACTAACCATTCCAATTTTCGCTGTCTCTTATACACATCTCCGAGCCCACGAGACT
+
CBCCBFBCCCCCGGGGGGGGGGGHHGHGGHHGHHHHHHHHHHHGGHFEFEBFGHHHHHHHHHHHHHHHHGGGGGHHGGGGGGHHHHHGHHHHHHHHHHGGHHFHHHHHHHHHHHGGGGGHHGHHHHGHGHFHHHHHGGGGGGHGFGGGGF
@M02034:409:000000000-BFKT7:1:1107:2544:17998 1:N:0:33
AAAGTCGAGGTGCCTAAAGTGGCAACCCAGACTGGGAGTTGTGTTGGTGGTGTAGAGCTTCCTGTAGCCGCATGGCGTTCGTACTTAAATATGGAACTAACCATTCCAATTTTCGCTGTCTCTTATACACATCTCCGAGCCCACGAGACT
+
BABBADAAB2AABGGGGGGGGGGHHHHGGCGGHFAGHGGHHHGGHHFEGGGGHHHFHHHHHHHHHHHHHGGEGGFFGGGGFGHHHHHFGHHHHHEDGHFFFFFGFDDFGHHHHHGGGGEFHHHHHBFHFFHHHHHHG?<@FGFF/CFDDF
@M02034:409:000000000-BFKT7:1:1107:8975:17999 1:N:0:33
AAAGTCGAGGTGCCTAAAGTGGCAACCCAGACTGGGAAGGTGGTTGGTGGTGTAGAGCTTCCTGTAGCCGCATGGCGTTCGTACTTAAATATGGAACTAACCATTCCAATTTTCGCTGTCTCTTATACACATCTCCGAGCCCACGAGACT
+
CCBCCFCCCCAAGGGGGGGFGGGHHHHGGHHGHHHHFHGGFGGGGGGEFGEFGFHHHHHHHHHHHHHHHGGGGGHHGFGGGEGHHHHHHHGHHHFHHHHGHHHHHHHHHHHHHGGGGGGHHHHHHGHHGHHHHHHHGCCFCFHGGGGGGH
@M02034:409:000000000-BFKT7:1:1107:22397:18011 1:N:0:33
AAAGTCGAGGTGCCTAAAGTGGCAACCCAGACTCCTCCGCCGGTTGGTGGTGTAGAGCTTCCTGTAGCCGCATGGCGTTCGTACTTAAATATGGAACTAACCATTCCAATTTTCGCTGTCTCTTATACACATCTCCGAGCCCACGAGACT
+
BBBBAFCCCCABGGGGGGGFGGGGHHHGGHHGHHHHHHGGGGGEGGGEFGEFGGHGHHHHHHHHHHHHHGGGGFHHGGGGFEHHHHGFHHGHHHHHHHGFGGFHHGHGHHHHHHGGGGGHHHHHHHHHHGFHHHHFGCGGFCHFGGGGDF
@M02034:409:000000000-BFKT7:1:1107:27564:18012 1:N:0:33
AAAGTCGAGGTGCCTAAAGTGGCAACCCAGACTGGGGGGGGGGTTGGTGGTGTAG
+
AAABAFCBBBABGGGFGGGGGGGHHHHGGHHGHHHHGGGGFFF=-DF.;D.A9/B
@M02034:409:000000000-BFKT7:1:1107:18485:18012 1:N:0:33
AAAGTCGAGGTGCCTAAAGTGGCAACCCAGACTCCTGCTACTGTTGGTGGTGTAGAGCTTCCTGTAGCCGCATGGCGTTCGTACTTAAATATGGAACTAACCATTCCAATTTTCGCTGTCTCTTATACACATCTCCGAGCCCACGAGACT
+
BBBBBFAADDBBGGGFGDGGGGGHHHHGFGFFHCHH3FG55BFGHHGGGDGGHHHFHHHHHHHHHHHHHGGEEGHHGGGGGGFHHHGDFGGHHHFHHHHHHHHHHHGGFGHHHHGGGGGHHHHHHHGHHHHHGHHGGDCFGFGGGCGGGD
@M02034:409:000000000-BFKT7:1:1107:9403:18013 1:N:0:33
AAAGTCGAGGTGCCTAAAGTGGCAACCCAGACTAATAATACTGTTGGTGGTGTAGAGCTTCCTGTAGCCGCATGGCGTTCGTACTTAAATATGGAACTAACCATTCCAATTTTCGCTGTCTCTTAACACATCTCCGAGCCCACGAGACTA
+
BBBCBFCCCCBCGGGGGGGFGGGHHHHGGHHGHHGHGHHHHHHHHHHGGGGFHHHDGHHHHHHHHHHHHGGGGGHGGEGGGGHHHHHHHFHHHHHGHHHHHFHGHHHHHHHHHFEEGEGHHFHHHGFHHGGHHHHGGGGGGHGGGGFGHF
@M02034:409:000000000-BFKT7:1:1107:25578:18019 1:N:0:33
AAAGTCGAGGTGCCTAAAGTGGCAACCCAGACTGCTCGTTGTGTTGGTGGTGTAGAGCTTCCTGTAGCCGCATGGCGTTCGTACTTAAATATGGAACTAACCATTCCAGTTTTCGCTGTCTCTTATACACATCTCCGAGCCCACGAGACT
+
CCCCCFCCCCABGGGGGGGGGGGGGHHGGHHGHHHHHGGGHGGHHHHEFGEFGFHGHGHHHGHHHHHHHGGGGGHHGEGGGAFHHHHGHHGHHHGHHHHHHHHHHHGGHHHHHFGGGGGGGGHHFHHHGGGHHHGHG/CFGGHGGGGGGH
@M02034:409:000000000-BFKT7:1:1107:29001:18026 1:N:0:33
AAAGTCGAGGTGCCTAAAGTGGCAACCCAGACTAATAAGAAGGTTGGTGGTGTAGAGCTTCCTGTAGCCGCATGGCGTTCGTACTTAAATATGGTACTAATCATTCCAATTTTCGCTGTCTCTTATACACATCTCCGAGCCCACGAGACT
+
CCCCCFCCCCBCGGGGGGGGGGGHHHHGGHGGGD3DFFGGFA2BFHC2AAE1AAF5EDFCFFGHGEFDBEE>EE11>BEFE12?FGH33FGB@E4@FFHH4@4DEFGFFG3GHFE>EE/3B4D?44DDFFG?FFGBD?CCBAGGCG//AG
@M02034:409:000000000-BFKT7:1:1107:12035:18027 1:N:0:33
AAAGTCGAGGTGCCTAAAGTGGCAACCCAGACTCTTGGGCATGTTG
+
AAB@AF?ABDAAGFFGGCGGGGGHHHHGG222BE3GH3A22BGH55
@M02034:409:000000000-BFKT7:1:1107:18052:18035 1:N:0:33
AAAGTCGAGGTGCCTAAAGTGGCAACCCAGACTACGAAGCAGGTTGGTGGTGTAGAGCTTCCTGTAGCCGCATGGCGTTCGTACTTAAATATGGAACTAACCATTCCAATTTTCGCTGTCTCTTATACACATCTCCGAGCCCACGAGACT
+
AAAABFBB?DBBGGGGFGGGGGGHHHHGGHGGHHHFGHGGHHHHHHGGFGEBFEHGHGHHHHHHHHHGHGGGGGHHGGGGGFGHHHGGHHHHHHGHHHHHGHHHHHFFHHHHHFGGGGGHGHHHHHDGFFFHHHHHD/BCGGHCDGGGGG
@M02034:409:000000000-BFKT7:1:1107:6993:18037 1:N:0:33
AAAGTCGAGGTGCCTAAAGTGGCAACCCAGACTTGTCATCAGGTTGGTGGTGTAGAGCTTCCTGTAGCCGCATGGCGTTCGTACTTAAATATGGAACTAACCATTCCAATTTTCGCTGTCTCTTATACACATCTCCGAGCCCACGAGACT
+
AACBAFAADBBBGGGGGFGGGGGGHHHGEFHGHGFHHHHHHHHFGHGFFDEFAGHHHHHGHHHGFGHHHGGGGGHHGGGGGGHHHHHGHHFHHHGFHGGEGGFHGGGFHHHHHHGGGGGFFFGHHHGFGGFHGHFGDC?DFFHGGG?DCF
@M02034:409:000000000-BFKT7:1:1107:16867:18040 1:N:0:33
AAAGTCGAGGTGCCTAAAGTGGCAACCCAGGGTGGTGTAGAGCTTCCTGTAGCCGCATGGCGTTCGTACTTAAATATGGAACTAACCATTCCAATTTTCGCTGTCTCTTATACACATCTCCGTGCCCACGAGACTAAGGCGA
+
CCCCBFCCCCCCGGGGGGGGGGGHHHHGGHAAGEE2BAAGFGAA35FGDHDFH3EAEFAE1AB>?E??CGD5DGFBG4FG33GGBE13BGGHHHHHHFGE/EGGHHHHF?44E43FH3?3FE/?/?FCFD//CDGDHHBG?C
@M02034:409:000000000-BFKT7:1:1107:25075:18043 1:N:0:33
AAAGTCGAGGTGCCTAAAGTGGCAACCCAGACTCCTCCTTCTGTTGGTGGTGTAGAGCTTCCTGTAGCCGCATGGCGTTCGTACTTAAATATGGTACTAACCATTCCAATTTTCGCTGTCTCTT
+
BBCBBFCCCCBBGGGGGGGGGGGHHHHGGHHGHFCG2AF5BAGGEH2A2AEEA3DAD5BF5BBDA5D5AAE0BEE1>?@E>?2??DGF3FG@FE44BFGH313BB4F44F3GHB/EE??BFBF?
@M02034:409:000000000-BFKT7:1:1107:2882:18053 1:N:0:33
AAAGTCGAGGTGCCTAAAGTGGCAACCCAGACTACGAATAAGGTTGGTGGTGTAGAGCTTCCTGTAGCCGCATGGCGTTCGTACTTAAATATGGAACTAACCATTCCAATTTTCGCTGTCTCTTATACACATCTCCGAGCCCACGAGACT
+
>>>3ADABDBAAFGGGGGGGGDFBE4CEFHFFFFGAAE2EGFDGGHEAFA1BGFDDGBFGHEHFGHFHHGGGFGHGGEEEG?EGGHFFHHBGHBBGHHHHHFFGHHFF?GDGDFEGGGED?GGGFFHHHFHFHHHGD@CCCGHGGGGGGE
@M02034:409:000000000-BFKT7:1:1107:27705:18055 1:N:0:33
AAAGTCGAGGTGCCTAAAGTGGCAACCCAGACTACTACTCCGGTTGGTGGTGTAGAGCTTCCTGTAGCCGCATG
+
BAAABFAA@D>AGGGGGGGGGFGHHHHGG2GFHCGGFBHFF?2AEA0AA1EFA3D5F53BFEFB5B5DE1>0?E
@M02034:409:000000000-BFKT7:1:1107:13783:18055 1:N:0:33
AAAGTCGAGGTGCCTAAAGTGGCAACCCAGACTATTCGGGGGGTTGGTGGTGTAGAGCTTCCTGTAGCCGCATGGCGTTCGTACTTAAATATGGAACTAACCATTCCAATTTTCGCTGTCTCTTATACACATCTCCGAGCCCACGAGACT
+
BBBBBFBBBBABGGGFGGGFGGGGHGHGGHHGHHHGFFHGGGGCDGGDFFCFGHHGHHHHHHHHHGHHGGGFDGHHGGGGGDHHHHHHHHGHGFGHFFHHHGHHFGGGFGGGGB-ADGDF0;CFFFBFGGFFBFFBD9ACBFFFFFFFBF
@M02034:409:000000000-BFKT7:1:1107:6634:18057 1:N:0:33
AAAGTCGAGGTGCCTAAAGTGGCAACCCAGACTACGCCTGTGGTTGGTGGTGTAGAGCTTCCTGTAGCCGCATGGCGTTCGTACTTAAATATGGAACTAACCATTCCAATTTTCGCTGTCTCTTATACACATCTCCGAGCCCACGAGACT
+
ABBBBFCBBCABGGGGGGGGGGGGHHHGGHHGHHHGGGHHGHHGGGGEFGBFGHHHHHHHHHHHGGGHFGGGGGHHGGGGGGHHHHHHHHHHGHFEFHHGHHFFHHFHHHHHHFGGGGGFGFHHHHHHHHFHHHHHG?GGGGHGGGGGGF
@M02034:409:000000000-BFKT7:1:1107:13512:18058 1:N:0:33
AAAGTCGAGGTGCCTAAAGTGGCAACCCAGACTACTACTCCTGTTGGTGGTGTAGAGCTTCCTGTAGCCGCATGGCGTTCGTACTTAAATATGGAACTAACCATTCCAATTTTCGCTGTCTCTTATACACATCTCCGAGCCCACGAGACT
+
CCDDDFBCCCBCGGGGGGGGGGGHHHHGGHHGHHHGHCGHHHHHHHHGGGEFHFHFHHHHHHHHHHHHHGGCGGHGGGGGGGHHHHHHHHHHHHFHHHHHHHHHHHHHGHHHHHGGGGGHHHHHEHHHHHHHHHHHG/@DGGHGGGGGGG
@M02034:409:000000000-BFKT7:1:1107:25400:18063 1:N:0:33
AAAGTCGAGGTGCCTAAAGTGGCAACCCAGACTTGGGGGACTGTTGGTGGTGTAGAGCTTCCTGTAGCCGCATGGCGTTCGTACTTAAATATGGAACTAACCATTCCAATTTTCGCTGTCTCTTATACACATCTCCGAGCCCACGAGACT
+
CCCCCFCCCCABGGGGGGGGGGGHHHHGGHHGHHHHHGGCGHHHHHHEGGEFHHHHHHHHHHHHHHHHHGGGGGHHGGGGGGGHHHHGHHHHHHHHGHHHHHHHHHGGFHHHFFEAGG/D3FFFDHHHHGFC2BGDD<<DGGGGC/CFGG
@M02034:409:000000000-BFKT7:1:1107:24460:18077 1:N:0:33
AAAGTCGAGGTGCCTAAAGTGGCAACCCAGACTCAGAATCATGTTGGTGGTGTAGAGCTTCCTGTAGCCGCATGGCGTTCGTACTTAAATATGGAACTAACCATTCCAATTTTCGCTGTCTCTTATACACATCTCCGAGCCCACGAGACT
+
ACCCBFCCCCABGGGGGGGGGGGHGHHGGHHGHHHHHHHHHHHHHHHFGGEFHHHHHHHHHHHHHGHHHGGGGGHHGGGGGFHHHHHHHHHHHHHGHHHGHHHHHHFFHHHHHHGGGGGHHHHHHHGHGGFHHHHGGFGGGGHGGGGGGH
@M02034:409:000000000-BFKT7:1:1107:3322:18083 1:N:0:33
AAAGTCGAGGTGCCTAAAGTGGCAACCCAGACTCATCTGACTGTTGGTGGTGTAGAGCTTCCTGTAGCCGCATGGCGTTCGTACTTAAATATGGAACTAACCATTCCAATTTTCGCTGTCTCTTATACACATCTCCGAGCCCACGAGACT
+
AAAA>DAB@BAAGGGDGGGGGGGHGHHGGHHGHGHHHHHHHHHGFHEEEFEGHHHFFGHHHHHHFFHHHGFEGFHHGGGGGGHHHHHHHHHHH3@EGHGHFFFHHHHHHHHHHHGGGGGHHHHFHHGHGHGHHHHGGG<@DGHGCGGGGG
@M02034:409:000000000-BFKT7:1:1107:3302:18092 1:N:0:33
AAAGTCGAGGTGCCTAAAGTGGCAACCCAGACTCATCTGACTGTTGGTGGTGTAGAGCTTCCTGTAGCCGCATGGCGTTCGTACTTAAATATGGAACTAACCATTCCAATTTTCGCTGTCTCTTATACACATCTCCG
+
CCCBBFCABCABGGGFGGGFGGGHHHHGFHHGHAEFAGG55FHHHGHEAEEAAAF5B5FC5FGGBAFD3BEAEGF1>>>FEE2?FGG3DGDFFB3@CFFG3E3BG4BDGGGHFEE/EFFBHHHHFHD?GFGFFGG2?
@M02034:409:000000000-BFKT7:1:1107:15490:18092 1:N:0:33
AAAGTCGAGGTGCCTAAAGTGGCAACCCAGACTAGGTGGAAGGTTGGTGGTGTAGAGCTTCCTGTAGCCGCATGGCGTTCGTACTTAAATATGGAACTAACCATTCCAATTTTCGCTGTCTCTTATACACATCTCCGAGCCCACGAGACT
+
AABAAFCCCCBCGGGGGGGFGGGHHHHGGHHGHHHHFGGHFGGFGHGEFGBFGGHHHHHHHHHHGHHGHGGEGGHHGFGGGGHHGHHGHHHHGFGEGHFFHHGHHHHHHHHHHGGGGGGHHHHHHHFHGHBGGHHHGFGGGGHGGGGGGH
@M02034:409:000000000-BFKT7:1:1107:24862:18094 1:N:0:33
AAAGTCGAGGTGCCTAAAGTGGCAACCCAGACTACGAAGATGGTTGGTGGTGTAGAGCTTCCTGTAGCCGCATGGCGTTCGTACTTAAATATGGAACTAACCATTCCAATTTTCGCTGTCTCTTATACACATCTCCGAGCCCACGAGACT
+
BBBBBFBBBDABGGGGGGGFFGGHHHHGGHHGHGFA?22EBFGHHGGFFGFFGHHFFDGHHHGHGHHEHGGGGGGFFGGGGEFHHHHHHHHHHHBGHHHCEFGGHHHHFHHGHBEGGGEGE?FGHHFHGCGH2GH2BC//CEAFCCCDGH
@M02034:409:000000000-BFKT7:1:1107:4237:18102 1:N:0:33
AAAGTCGAGGTGCCTAAAGTGGCAACCCAGACTCTGGAGAGGGTTGGTGGTGTAGAGCTTCCTGTAGCCGCATGGCGTTCGTACTTAAATATGGAACTAACCATTCCAATTTTCGCTGTCTCTTATACACATCTCCGAGCCCACGAGACT
+
BBBBBFBBDBABGGGGGGGGGGGHHHHGGHHGHGHHHBF3E?EEFAA1BEEFF3FDE53B5EGHHFD5BECCFGF1EEEFGE?GHHHBGHFBGD33FFGHFC3FFEG4FGFHFBEEFF/33FGB3FBDDFH2FFFFC/<CDEF/C@DGFG
@M02034:409:000000000-BFKT7:1:1107:23308:18104 1:N:0:33
AAAGTCGAGGTGCCTAAAGTGGCAACCCAGACTTTTCCTATGGTTGGTGGTGTAGAGCTTCCTGTAGCCGCATGGCGTTCGTACTTAAATATGGAACTAACCATTCCAATTTTCGCTGTCTCTTATACACATCTCCGAGCCCACGAGACT
+
BCCCCFCCCCABGGGGGGGGGGGHHHHGGHHGHHHHHHHHHHHGHGGGGGEFGHHHHHHHHHHHHHHHHGGGGGHHGGGGGGHHHHHHHHHHHHHHHHGHHHHHHHGHHHHHHHGGGGGGHGHHHHGHGHFHHHHHGGGGGGHGGGGGGH
@M02034:409:000000000-BFKT7:1:1107:6223:18113 1:N:0:33
AAAGTCGAGGTGCCTAAAGTGGCAACCCAGACTGTGGGTGTGGTTGGTGGTGTAGAGCTTCCTGTAGCCGCATGGCGTTCGTACTTAAATATGGAACTAACCATTCCAATTTTCGCTGTCTCTTATACACATCTCCGAGCCCACGAGACT
+
CCBCCFCBCCBCGGGGGGGGGGGHHHHGGHHGHHGGHGEEEGGFFGGFGGBFGHHHHGHHHHHHHGHHHGGGGGHHGGGGGGHHHHHHHHHHHHHFHHGHHHFHHHFHHHHHHHGGGGGHHGHHGHGHFGBGHHHHGCGGGGHGGGGGGG
@M02034:409:000000000-BFKT7:1:1107:6776:18114 1:N:0:33
AAAGTCGAGGTGCCTAAAGTGGCAACCCAGACTCCTCCGCCTGTTGGTGGTGTAGAGCTTCCTGTAGCCGCATGGCGTTCGTACTTAAATATGGAACTAACCATTCCAATTTTCGCTGTCTCTTATACACATCTCCGAGCCCACGAGACT
+
AAABAFBABBABCGGFFGFFFGGHHDHGGHHGHFGHHHGGGGHGHFFEFG1FFBGFHGHHGHHHHFFGHGGFGEHFEFGGFEHHHHGEHHGHGGEFFHFBF03GHGDFFHHHHHGGGGEGDEHHFFFF3BBGGHDB?<CB/?CGGFFDDF
@M02034:409:000000000-BFKT7:1:1107:5412:18115 1:N:0:33
AAAGTCGAGGTGCCTAAAGTGGCAACCCAGACTGCGTCTAGTGTTGGTGGTGTAGAGCTTCCTGTAGCCGCATGGCGTTCGTACTTAAATATGGAACTAACCATTCCAATTTTCGCTGTCTCTTATACACATCTCCGAGCCCACGAGACT
+
CCCCCFCBCCBCGGGGGGGGGGGHHHHGGHHGHC3BAEA2FGHHHHHFGGGGHGHFHHHHHHHHHHHGHGGFGGHHGGGGGGHHHHGGHHHHHGHHHHHHHHGHHHHGHHHHHGGGGGFHGGHHFHHHHGHHHHHHFCDG?FHGGGGGGE
@M02034:409:000000000-BFKT7:1:1107:29273:18116 1:N:0:33
CAAGTCGAGGTGCCTAAAGTGGCAACCCAGACTCATACTTCTGTTGGTGGTGTAGAGCTTCCTGTAGCCGCATGGCGTTCGTACTTAAATATGGAACTAACCATTCCAATTTTCGCTGTCTCTTATACACATCTCCGA
+
>>>>>BAADD1AGGGGFGGFFGGHEAFFGHHGGHHHHHFEGFGFGFHEFEAFFDFDFGHGHGHHFGHHHGG/EGHHGFEGFFHHHHHGFHHHGHFBCGFGBFFGGFH2FFFHHFEFGGGFHGHHHHGHEGFHHGG1/<
@M02034:409:000000000-BFKT7:1:1107:19083:18119 1:N:0:33
AAAGTCGAGGTGCCTAAAGTGGCAACCCAGACTACTAATAAGGTTGGTGGTGTAGAGCTTCCTGTAGCCGCATGGCGTTCGTACTTAAATATGGAACTAACCATTCCAATTTTCGCTGTCTCTTATACACATCTCCGAGCCCACGAGACT
+
ABBBBFABBBBBGGG5GGGGGGGHHHHGGHEFHHHHHHHHFFF5FGGEFGGGHHHHHHHHHGHHGGHGHGGEGGHHGGGGGFBHHHHGHHHHHHHFHHHGHHGHHFGHFGHHHBFGGGGGHHHHHHFGFHGHGGFHCC@@DGHG//@DGG
@M02034:409:000000000-BFKT7:1:1107:16901:18120 1:N:0:33
AAAGTCGAGGTGCCTAAAGTGGCAACCCAGACTAATACTCATGTTGGTGGTGTAGAGCTTCCTGTAGCCGCATGGCGTTCGTACTTAAATATGGAACTAACCATTCCAATTTTTGTTGTCTCTTATACACATCTCCGAGCCCACGAGACT
+
BBBBBFBBBBA?GGGGGFGDGGGFFHHGGHGGHGCGHFFHHHHGGFEEFGFGHEHBHHHHHHHHHFHHHGG0EEHHGGGGGGHHHHFFEGFHHHHFHHGFFHHGHHHHFBFHH4/BBBBBFFHH4FFHFGFHHHFGGB@CFGFFG/BDGH
@M02034:409:000000000-BFKT7:1:1107:23520:18121 1:N:0:33
AAAGTCGAGGTGCCTAAAGTGGCAACCCAGACTGAGAAGACGGTTGGTGGTGTAGAGCTTCCTGTAGCCGCATGGCGTTCGTACTTAAATATGGAACTAACCATTCCAATTTTCGCTGTCTCTTATACACATCTCCGAGCCCACGAGACT
+
CCCCCFCCCCBCGGGGGGGGGGGHHHHGGHHGHHHHHHHHHGGGFGGGGGFFGHHHHHHHHHHHHHHHHGGGGGHHGGGGGGHHHHHHHHHHHHHHHHHHHHHHHHHHHHHHHHGGGGGHHHHHHHHHHHHHHHHHFCGGGGHGGGGGGH
@M02034:409:000000000-BFKT7:1:1107:16925:18123 1:N:0:33
AAAGTCGAGGTGCCTAAAGTGGCAACCCAGACTCCGTCTCGTGTTGGTGGTGTAGAGCTTCCTGTAGCCGCATGGCGTTCGTACTTAAATATGGAACTAACCATTCCAATTTTCGCTGTCTCTTATACACATCTCCGAGCCCACGAGACT
+
DDDDDFBCCCCCGGGGGGGGGGGHHHHGGHHGHHFEA2BCFFHHHHHGGGEFHHHHHHHHHHHHHHHHHGGGGGHHGGGGGGHHHHHHHHHHHHHHGHHHHHGHHHGHHHHHHHGGGGGHHGHHHHHHHHHHHHHHGCCCGGHGGGGGGG
@M02034:409:000000000-BFKT7:1:1107:16878:18124 1:N:0:33
AAAGTCGAGGTGCCTAAAGTGGCAACCCAGACTAATACTCATGTTGGTGGTGTAGAGCTTCCTGTAGCCGCATGGCGTTCGTACTTAAATATGGAACTAACCATTCCATTTTTTTTTGTCTCTTATACACATCTCCGAGCCCACGAGACT
+
CCCCCFCBCCBCGGGGGGGGGGGHHHHGGHHGHHHHHHHHHHHHHHHFFGFFHHHHHHHHHHHHHHHHHGGGGGHHGEGGGFGHHHHHHHGHHHHHHHHHHHHHHHGEDDGHH>//>>BDFGHHHHFHGHHHHHHHGDGFGGHGGGGGGF
@M02034:409:000000000-BFKT7:1:1107:29063:18125 1:N:0:33
AAAGTCGAGGTGCCTAAAGTGGCAACCCAGACTAGTCAGCATGTTGGTGGTGTAGAGCTTCCTGTAGCCGCATGGCGTTCGTACTTAAATATGGAACTAACCATTCCAATTTTCGCTGTCTCTTATACACATCTCCGAGCCCACGAGACT
+
CCCCCFABBCBCGGGGG4GGGGGHHHHGGGHGHHFHHHHHHHHHGHHGFGEFHHHGHHHHHHHHHHHHHGGGGGHHGGGGGGHHHHHHHHHHHHHFHHGHHHGHHHGHHHHHHHGFGGGHHHHHHHHHEGFHFHHHGCGGGGHGCDGGGH
@M02034:409:000000000-BFKT7:1:1107:25830:18126 1:N:0:33
AAAGTCGAGGTGCCTAAAGTGGCAACCCAGACTGGGAGGGGGGTTGGTGGTGTAGAGCTTCCTGTAGCCGCATGGCGTTCGTACTTAAATATGGAACTAACCATTCCAATTTTCGCTGTCTCTTATACACATCTCCGAGCCCACGAGACT
+
BBBCBFCCCBAAGGGGGGFEGGGGHHHGGHHGHHHHGGGGGGGBDDGDFGCFFGHHHHHHHHHHGHHHHGGGGGHHGGGGDCGHHHFGHHHHHHHGHHHGHHHHFGHGHHHHGFDEGGGFFGGGGGFGEFFGFGFFEBGGFEEFF=>DFF
@M02034:409:000000000-BFKT7:1:1107:9643:18127 1:N:0:33
AAAGTCGAGGTGCCTAAAGTGGCAACCCAGACTGCTCCGCAGGTTGGTGGTGTAGAGCTTCCTGTAGCCGCATGGCGTTCGTACTTAAATATGGAACTAACCATTCCAATTTTCGCTGTCTCTTATACACATCTCCGAGCCCACGAGACT
+
CCCCBFCCCCCCGGGGGGGFGGGHHHHGGHGGHHHHHHGGGGGGHHGEGGGFGHHHHHHHHHHHHHHHHGGGGGHHGGGGGGHHHHHHHFHHHHHHHHHHHHGHHHHHHHHHHHGGGGGGHHHHHHFHHHFHFHGHG/C?DGHGGGGGGH
@M02034:409:000000000-BFKT7:1:1107:25600:18128 1:N:0:33
AAAGTCGAGGTGCCTAAAGTGGCAACCCAGACTAATCGGGGTGTTGGTGGTGTAGAGCTTCCTGTAGCCGCATGGCGTTCGTACTTAAATATGGAACTAACCATTCCAATTTTCGCTGTCTCTTATACACATCTCCGAGCCCACGAGACT
+
CCDDCFCCDCCCGGGGGGGGGGGHHHHGGHHGH33F3FE222AEEHHFGGFFHHHHHHHHHHHHHHHHHGGGGGHHGGGGGGHHHHHHHHHHHHHHGHHHHHHHHHHHGHHHHHGGGGGHHHHHHHHHGHGHHHHHGCGGGGHGGGGGGH
@M02034:409:000000000-BFKT7:1:1107:29277:18139 1:N:0:33
CAAGTCGAGGTGCCTAAAGTGGCAACCCAGACTCATACTTCTGTTGGTGGTGTAGAGCTTCCTGTAGCCGCATGGCGTTCGTACTTAAATATGGAACTAACCATTCCAATTTTCGCTGTCTCTTATACACATCTCCGAGCCCACGAGACT
+
AAA@AFBBBB2AAFGDFGGGGGGGHCHDEEFFF3AFGGFFFGFFGHHFFE2BFFFEDGHHHFHHHHGHHEAEEFHBFAEFFEH1?GB3GFBFFGFFCFBF3GB3DFFGHHHHHGE/?EF3GHHFGHFFBBBFBGFHDBD@DGHGGGGGCF
@M02034:409:000000000-BFKT7:1:1107:2913:18139 1:N:0:33
AAAGTCGAGGTGCCTAAAGTGGCAACCCAGACTCCTCCGTCTGTTGGTGGTGTAGAGCTTCCTGTAGCCGCATGGCGTTCGTACTTAAATATGGAACTAACCATTCCAATTTTCGCTGTCTCTTATACACATCTCCGAGCCCACGAGACT
+
BBBBBDABBB?AGGGGGGGFGGGHHHHGGAFFHHHHHHGGFHFHHHGEFG1FGGHHHHHHHHGHHHHHHGGGGGHGGGGGGEFHHHHGFHHHHFFFHHHHHHHHHHHHFHHHHHGFGGEFHFHHHHGHGGHHHHGFF/<?DGHGGFCCEB
@M02034:409:000000000-BFKT7:1:1107:29116:18147 1:N:0:33
AAAGTCGAGGTGCCTAAAGTGGCAACCCAGACTGGGATGAAGGTTGGTGGTGTAGAGCTTCCTGTAGCCGCATGGCGTTCGTACTTAAATATGGAACTAACCATTCCAATTTTCGCTGTCTCTTATACACATCTCCGAGCCCACGAGACT
+
BBBBAFBBBBAAGGGGGGGFGGGHGHHGGHHGHGHFHFFGFGGFGHGEFEBFHHHHHHHHGHHHGHHHHGGGGGHFGGGGGFFHHHHGHHGHHGGFHHGFGHFFHHHHGHHHHHGGGGGGHFHHGHFHFGFFGHFGF?CCCFHGGGGFFH
@M02034:409:000000000-BFKT7:1:1107:2925:18152 1:N:0:33
AAAGTCGAGGTGCCTAAAGTGGCAACCCAGACTCCTCCGTCTGTTGGTGGT
+
>AAAAD1>A>AABFGF1B1BFGGHHHHGG0BFHHGHHHGFHGF121BEE/E
@M02034:409:000000000-BFKT7:1:1107:23471:18155 1:N:0:33
AAAGTCGAGGTGCCTAAAGTGGCAACCCAGACTACTCAGCCTGTTGGTGGTGTAGAGCTTCCTGTAGCCGCATGGCGTTGGTACTTAAATATGGAACTAACCATTCCAATTTTCGCTGTCTCTTATACACATCTCCGAGCCCACGAGACT
+
BBBBBFBBBBBBGGGGGGGGGGGHHHHGGHHGHHHGGGHHHGHHGGGGGGGFAAD5FGGGDGHHHFFFGEEEEFFFEEEEFB4GHHHHBGHFGD33BFGHB?3FFFH44F?GF4>EGFAFGFGD?4BBFBBCGGHBD@<B@FAF@<@AEH
@M02034:409:000000000-BFKT7:1:1107:16390:18157 1:N:0:33
AAAGTCGAGGTGCCTAAAGTGGCAACCCAGACTGGGACGCCGGTTGGTGGTGTAGAGCTTCCTGTAGCCGCATGGCGTTCGTACTTAAATATGGAACTAACCATTCCAATTTTCGCTGTCTCTTATACACATCTCCGAGCCCACGAGACT
+
CCCCCFCCCCBCGGGGGGGGGGGHHHHGGHHGHHHHHHGGGGGEEGGGGGEFGHHHHHHHHHHHHHHHHGGGGGHHGGGGGGHHHHHHHHHHHHHHHGGHHHHHHHHHHHHHHGGGGGGHHGHHHHHHGHFHHHHHGDGGGGHGGFCGGF
@M02034:409:000000000-BFKT7:1:1107:29253:18165 1:N:0:33
AAAGTCGAGGTGCCTAAAGTGGCAACCCAGACTAATACTTCTGTTGGTGGTGTAGAGCTTCCTGTAGCCGCATGGCGTTCGTACTTAAATATGGAACTAACCATTCCAATTTTCGCTGTCTCTTATACACATCTCCGAGCCCACGAGACT
+
ABBAAFBBBBABGGGGGGGGGFGHHHHGGHEGGFHGBGGDGFHGFFHGFG2FAGGFHHHHGHHHHFHEHEFEFGHGGGGGGGGHHHHHFHFHHHBDGHFFHHFHHHGHHHHHHHFEGGEFHHHHHGGHGHDGBF3FDCGFGGHGFGDGGF
@M02034:409:000000000-BFKT7:1:1107:7756:18168 1:N:0:33
AAAGTCGAGGTGCCTAAAGTGGCAACCCAGACTCAGCTGCATGTTGGTGGTGTAGAGCTTCCTGTAGCCGCATGGCGTTCGTACTTAAATATGGAACTAACCATTCCAATTTTCGCTGTCTCTTATACACATCTCCGAGCCCACGAGACT
+
BCBCBFCCCCBBGGGGGGGGGGGHHHHGGHHGHHHHHHHHHHHHHHHFFGEFGHHHHHHHHHHHHHHHHGGGGGHHGGGGGGFHHHHFHHGHHHHHHHHHHHHHHHHHHHHHHHGGGGGHHHHHHHGHFFFHHHHHGDCGGGHGGGGGGG
@M02034:409:000000000-BFKT7:1:1107:6168:18172 1:N:0:33
AAAGTCGAGGTGCCTAAAGTGGCAACCCAGACTAATCAGCATGCTGGTGGTGTAGAGC
+
CDCDCFCCCDBCGGGGGGGGGGGHHHHGGHHGH33D35A3BF33DG3A22B113D555
@M02034:409:000000000-BFKT7:1:1107:19697:18175 1:N:0:33
AAAGTCGAGGTGCCTAAAGTGGCAACCCAGACTAGTAGTAATGTTGGTGGTGTAGAGCTTCCTGTAGCCGCATGGCGTTCGTACTTAAATATGGAACTAACCATTCCAATTTTCGCTGTCTCTTATACACATCTCCGAGCCCACGAGACT
+
BBCCBFCCCCBBGGGGGGGGGGGHHHHGGHHGHHHHHHHHHHHGHHHGGGEFGHHHHHHHHHHHHHHHHGGGGGHHGFGGGGHHHHHHHHHHHHHHHHHHHHHHHHGHHHHHHHGGGGGHHHHHHHHHGHGHHHHGGGGGGGHGGGGGGG
@M02034:409:000000000-BFKT7:1:1107:24845:18175 1:N:0:33
AAAGTCGAGGTGCCTAAAGTGGCAACCCAGACTACGAATAAGGTTGGTGGTGTAGAGCTTCCTGTAGCCGCATGGCGTTCGTACTTAAATATGGAACTAACCATTCCAATTTTCGCTGTCTCTTATACACACTCCGAGCCCACGAGACT
+
AAABAFBBDDAABGGGGFFFGGGHHGHGGHHGGHHGEHHGHHFGGHGECE1FGGHBGHHGHEHGFGHHFG@EEGGFEGG1EE2FGBFFDGBGGFGFFGFC?EBGHHFF4BFGBEEECGGBFEBG3BBFD2?CGBFD/><@CF/@AD?AG
@M02034:409:000000000-BFKT7:1:1107:16749:18177 1:N:0:33
AAAGTCGAGGTGCCTAAAGTGGCAACCCAGACTTCGAGTTCTGTTGGTGGTGTAGAGCTTCCTGTAGCCGCATGGCGTTCGTACTTAAATATGGAACTAACCATTCCAATTTTCGCTGTCTCTTATACACATCTCCGAGCCCACGAGACT
+
BBBBAFBBBBAAGGGGGGGGGGGHHHHGGHHGHHHGHHHGHHHHHHHEFGEFFGHHHHHHHHHHHHHHHGGGGGHHGGGGGGHHHHHFHHHHHHFHHHGHHHGHHGFFHHHHHHGGGGGHHHHHGGFHHHGHHHHFF?DCGGHGGGGGGH
@M02034:409:000000000-BFKT7:1:1107:18770:18178 1:N:0:33
AAAGTCGAGGTGCCTAAAGTGGCAACCCAGACTCCTCCGCCGGTTGGTGGTGTAGAGCTTCCTGTAGCCGCATGGCGTTCGTACTTAAATATGGAACTAACCATTCCAATTTTCGCTGTCTCTTATACACATCTCCGAGCCCACGAGACT
+
CCCCCFCBCCBCGGGGGGGGGGGHHHHGGHHGHHHHHHGGGGGEFGGGGGFFGHHHHHHHHHHHHHHHHGGFGGHHGGGGGFHHHHHHHHHHHHHHGHHHHHHHHHHHHHHHHFGGGGGGHHHHGHHHFHFHHHHHGCGGGGHGGGGGGH
@M02034:409:000000000-BFKT7:1:1107:24826:18184 1:N:0:33
AAAGTCGAGGTGCCTAAAGTGGCAACCCAGACTACGAATAAGGTTGGTGGTGTAGAGCTTCCTGTAGCCGCATGGCGTTCGTACTTAAATATGGAACTAACCATTCCAATTTTCGCTGTCTCTTATACACACTCCGAGCCCACGAGACTA
+
BBBBBFBBBBBBGGGGGGGGFGFFHHHGGHHGHHHGGHHGHHHHHHGGGGFFHFHGHHHHHHHHHHHHHGGGGGHGGFGGGEGGHHHGHHHHHHGHHHHGHHHHHHHGHHHHHHGDGGFHGHHHFFHHHHFGHHGGGGGGGGGGGGGFHG
@M02034:409:000000000-BFKT7:1:1107:7936:18189 1:N:0:33
AAAGTCGAGGTGCCTAAAGTGGCAACCCAGACTAATAATCAGGTTGGTGGTGTAGAGCTTCCTGTAGCCGCATGGCGTTCGTACTTAAATATGGAACTAACCATTCCAATTTTCGCTGTCTCTTATACACATCTCCGAGC
+
CCCCCFCCCCBBGGGGGGGGGGGHHHHGGHHGHHGGFFHFBFGHFHEEFEGFF3GDFEFC5FFGG5FDAEE0EE110B@G1??EGFHG3FGGE333FEFG303BF4FBEGGHF4>EFE<FFHFDDFGGHEFFHHH2E//>
@M02034:409:000000000-BFKT7:1:1107:16753:18194 1:N:0:33
AAAGTCGAGGTGCCTAAAGTGGCAACCCAGACTTCGAGTTCTGTTGGTGGTGTAGAGCTTCCTGTAGCCGCATG
+
>1AA13A1A111BFFFAFB3B1CF1GFEG00BFGFF0G1FHGH2D1FBAEEE/FHBHE1FE1FD1AAGFEE//E
@M02034:409:000000000-BFKT7:1:1107:22107:18204 1:N:0:33
AAAGTCGAGGTGCCTAAAGTGGCAACCCAGACTCATCAGTCGGTTGGTGGTGTAGAGCTTCCTGTAGCCGCATGGCGTTCGTACTTAAATATGGAACTAACCATTCCAATTTTCGCTGTCTCTTATACACATCTCCGAGCCCACGAGACT
+
ABBBAFBBBB>AGGGFGFGGGGGGGGFEGGHGHFHGHHHHHGGGGGGGEGBABDGBGHHHFHHHGBFHFFCEGFHHGGGGGEGHHHGGHHEGGFGFHHHEGFGHHB4DBGHHDF<EEGGFFHHHHHFGFHFG2B3<B/<B/?GE?</EED
@M02034:409:000000000-BFKT7:1:1107:9353:18205 1:N:0:33
AAAGTCGAGGTGCCTAAAGTGGCAACCCAGACTGCTGCTTATTGGTGGTGTAGAGCTTCCTGTAGCCGCATGGCGTTCGTACTTAAATATGGAACTAACCATTCCAATTTTCGCTGTCTCTTATACACATCTCCGAGCCCACGAGACTAA
+
AAA>AFBBBBBBGGGGGGGGGGGHGHHGGHHGHHCHHHHHHHHHHDFGAFEGGGHHHHHHHHHHHHHGGGFGGFGEGGGFFHHHHHFGHGHHGGFHGEFFGHHHGGFHHHHHGGGGEHHHFHBHGGDHEHGHHHD?CDCFHGGGGGGHHE
@M02034:409:000000000-BFKT7:1:1107:8421:18207 1:N:0:33
AAAGTCGAGGTGCCTAAAGTGGCAACCCAGACTGGGGGGAGTGTTGGTGGTGTAGAGCTTCCTGTAGCCGCATGGCGTTCGTACTTAAATATGGAACTAACCATTCCAATTTTCGCTGTCTCTTATACACATCTCCGAGCCCACGAGACT
+
BABBAFABBBBBGGGGGGGGGGFHHHHGGHHGHH2FEGGGGEGGHHHDFGDFAGGFHHHHGHHHHFHHHGGGGGHHGGGGGDHHHHHHHHEHGHDFFHDCCGFGFFFHFHGHHGGGGGGFGGGGFGFB0;BFGGGF??AABGG.A=BDFF
@M02034:409:000000000-BFKT7:1:1107:15027:18211 1:N:0:33
AAAGTCGAGGTGCCTAAAGTGGCAACCCAGACTACTCATCCGGTTGGTGGTGTAGAGCTTCCTGTAGCCGCATGGCGTTCGTACTTAAATATGGAACTAACCATTCCAATTTTCGCTGTCTCTTATACACATCTCCGAGCCCACGAGACT
+
BBBBBFBBBBAAGGDFGGGFGGGHHHHGGCCFHHHHHGFHHGGEGGGGGGEFGHGGHHGHHHHHHFHGHGGGGGHHGFGGGGGHHHHHFHHHGFBDEFBGGHGHHDDHGHHHHGGGGGGHHHHHHHFHGHEHHHHFE/DCGGHGGGGGGH
@M02034:409:000000000-BFKT7:1:1107:10405:18212 1:N:0:33
AAAGTCGAGGTGCCTAAAGTGGCAACCCAGACTATGGATAGGGTTGGTGGTGTAGAGCTTCCTGTAGCCGCATG
+
CCCCBFCCCCCCGGGGGGGFGGGHHHHGGHHGH3FAGHFHFHHH2EEA11E113D5A5A35BAA55A53A>0E?
@M02034:409:000000000-BFKT7:1:1107:9371:18212 1:N:0:33
AAAGTCGAGGTGCCTAAAGTGGCAACCCAGACTGCTGCTTATTGGTGGTGTAGAGCTTCCTGTAGCCGCATGGCGTTCGTACTTAAATATGGAACTAACCATTCCAATTTTCGCTGTCTCTTATACACATCTCCGAGCCCACGAGACTAA
+
BBBBBFB33A>AGFGFGGFGGGGHHHFGGHHGHHGHHHHHCGFDGAFEBFGHHBGHGHHFHHGHGFGEEGEGHHGEGGGGFHHHBB344GH333BGHBFHFGGFBG?FHHFH?EDE?GHGHHG4?BFCFGFFBGDCC?@/CC?@@EADH?
@M02034:409:000000000-BFKT7:1:1107:3862:18215 1:N:0:33
AAAGTCGAGGTGCCTAAAGTGGCAACCCAGACTAGTAAGCATGTTGGTGGTGTAGAGCTTCCTGTAGCCATGGCGTTCGTACTTAAATATGGAACTAACCATTCCAATTTTCGCTGTCTCTTATACACATCTCCGAGCCCACGAGACTA
+
AAAAAFAADDAAGFBFG1ABFDFHHHGEFCCFFHHHFFGFGGG1FGEEFGEFFFFHHHHGFGHGFFGHHHHHHFEEGGEEFGGHBGFHHHHHGFHHHGHFHHHHHHFHHHHFEEGGEHHFFHGHH2FCDGHGDFFGGCGEHGCCCCGFF
@M02034:409:000000000-BFKT7:1:1107:20867:18215 1:N:0:33
AAAGTCGAGGTGCCTAAAGTGGCAACCCAGACTAATATGGCTGTTGGTGGTGTAGAGCTTCCTGTAGCCGCATGGCGTTCGTACTTAAATATGGAACTAACCATTCCAATTTTCGCTGTCTCTTATACACATCTCCGAGCCCACGAGACT
+
AAAAAFBBBBAAGFF5BFFFGGFFGG4EEHGGFGFHHGFHEHF2BGG2FE1AAEG5GHGHGHHGGEDFHGAEGDHHGGGGEEFFHHFDHHGBGHFHHHHHEHFBBDDFHGHEBGGCG/EEFHGHFFBHBGFBF?DD/BD/DAEG//AAD?
@M02034:409:000000000-BFKT7:1:1107:27021:18217 1:N:0:33
AAAGTCGAGGTGCCTAAAGTGGCAACCCAGACTAATAATTATGTTGGTGGTGTAGAGCTTCCTGTAGCCGCATGGCGTTCGTACTTAAATATGGAACTAACCATTCCAATTTTCGCTGTCTCTTATACACATCTCCGAGCCCACGAGACT
+
CCDDCFDCCCBBGGGGGGGGGGGHHHHGGHHGHHHHGHHHHHHHHHHGGGEFHHHHHHHHHGHHHHHHHGGGGGHHGGGGGGHHHHHHHHHHHHGHHHGGHHHHHHGHHHHHHHGGGGGHHGHHGHHHGHFHHHHHGCFGGGHGGDFEEH
@M02034:409:000000000-BFKT7:1:1107:25703:18219 1:N:0:33
AAAGTCGAGGTGCCTAAAGTGGCAACCCAGACTGGTGTGGGGGTTGGTGGTGTAGAGCTTCCTGTAGCCGCATGGCGTTCGTACTTAAATATGGAACTAACCATTCCAATTTTCGCTGTCTCTTATACACATCTCCGAGCCCACGAGACT
+
ABCCBFBCCCCBGGGGGGGGGGGHHHHGGHHGHFHHHFEGGGGGGGGGGGEFBFGGHHHHHHHHHHHHHGGGGGHHGGGGGEGHHHGFHHHHHHGGFHGFFHHHHHHHHHHHHHGGGGGHHHHHFHHHHFHHHGGHD@GGAGGGGGGGGH
@M02034:409:000000000-BFKT7:1:1107:18697:18231 1:N:0:33
AAAGTCGAGGTGCCTAAAGTGGCAACCCAGACTAATTATAAGGTTGGTGGTGTAGAGCTTCCTGTAGCCGCATGGCGTTCGTACTTAAATATGGAACTAACCATTCCAATTTTCGCTGTCTCTTATACACATCTCCGAGCCCACGAGACT
+
ABABAFCCCCCCGGGGGGGGGGGHHHHGGHHGHGCHHHHHHHHGHHGEFGEFGHHHHHHHHHHHHHHHHGGGGGHHGGGGGGHHHHHHHHHHHHHHHHHHHHHHHHHHGHHHHHGGGGGHHHHHHHHHHHGHHHHHGFGCCGHGGGGGGF
@M02034:409:000000000-BFKT7:1:1107:27035:18234 1:N:0:33
AAAGTCGAGGTGCCTAAAGTGGCAACCCAGACTAATACGCAGGTTGGTGGTGTAGAGCTTCCTGTAGCCGCATGGCGTTCGTACTTAAATATGGAACTAACCATTCCAATTTTCGCTGTCTCTATACACATCTCCGAGCCCACGAGACTA
+
CCCCBFAABCBBGGGGGGGGGGGHHHHGGHHGHHHHHHAFGGGHHHGGGGEFHHHEHHHHHHHHHHHHHGGFGGHHGGGGGGHHHHHHGHHHHHHHHHHGGHGHHHHHHHHHHHGGGGGHHHHFHGFHHBFHHFHGD?DGGHGGGFDGFD
@M02034:409:000000000-BFKT7:1:1107:2768:18234 1:N:0:33
AAAGTCGAGGTGCCTAAAGTGGCAACCCAGACTCCTCATGAGGTTGGTGGTGTAGAGCTTCCTGTAGCCGCATGGCGTTCGTACTTAAATATGGAACTAACCATTCCAATTTTCGCTGTCTCTTATACACATCTCCGAGCCCACGAGACT
+
CCDDCFCCDCBCGGGGGGGGGGGHHHHGGHHGHHCHFHHF5EGGGHGGFGEFFHHHHHHHHHHHHHHHHGGGGGHHGGGGGGHHHHHHHHHHHHHHHHHHHHGHHHHHHHHHHHGGGGGHHHHHGFHHHHFHHHHHGCC/BFHGCDGGD?
@M02034:409:000000000-BFKT7:1:1107:12999:18237 1:N:0:33
AAAGTCGAGGTGCCTAAAGTGGCAACCCAGACTAGTCATAATGTTGGTGGTGTAGAGCTTCCTGTAGCCGCATGGCGTTCGTACTTAAATATGGAACTAACCATTCCAATTTTCGCTGTCTCTTATACACATCTCCGAGCCCACGAGACT
+
ABAAAFBCCCABGGGGGGGGGGGHHHHGGHHGHHHHHHHHHHHHHHHGFGEFHHHHHHHHHHHHGHHHHGGGGGHHGGGGGEGHHHHHHHHHHHHHHHHHHHGHHHGGHHHHHHGGGGGHHHHHHHHHFFHHHHGHGCGGGGHGGFGGGH
@M02034:409:000000000-BFKT7:1:1107:19201:18242 1:N:0:33
AAAGTCGAGGTGCCTAAAGTGGCAACCCAGACTCCGACTATGGTTGGTGTTGTAGAGCTTCCTGTAGCCGCATGGCGTTCGTACTTAAATATGGAACTAACCATTCCAATTTTCGCTGTCTCTTATCCACATCTCCGAGC
+
ABBBBFBBBBBBGGGGGGGGGGGHHHHGGHCFCA32AAE255FGA20BA1BFA5D5B53B5BG5BBF5A?E0EEE1/B>1??2??FH33FGDGF33BBGG303B?4B44B?F44/?E//B?FF33?3?F2FCFHHBD//B
@M02034:409:000000000-BFKT7:1:1107:8424:18248 1:N:0:33
AAAGTCGAGGTGCCTAAAGTGGCAACCCAGACTTCGAAGAAGGTTGGTGGTGTAGAGCTTCCTGTAGCCGCATGGCGTTCGTACTTAAATATGGAACTAACCATTCCAATTTTCGCTGTCTTTATACACATCTCCGAGCCCACGAGACTA
+
ABBCAFBCCCABGGGGGGFGGGGGFFGGGHHGHHHFHHGGHHHGHHGEFGBFFFHFHHGHHHHHHHHHHEFFGGHHGFGGFEGHHHHGHHGHGHGGHHHGHFHHHHHGHHHHHHGGGGGGHHHHHHHHFFGHHHHDFGGGGHGGGGGFHH
@M02034:409:000000000-BFKT7:1:1107:20605:18249 1:N:0:33
AAAGTCGAGGTGCCTAAAGTGGCAACCCAGACTCAGCCTCAGGTTGGTGGTGTAGAGCTTCCTGTAGCCGCATGGCGTTCGTACTTAAATATGGAACTAACCATTCCAATTTTCGCTGTCTCTTATACACATCTCCGAGCCCACGAGACT
+
BCBBBFCCCCBCGGGGGGGGFGGGHHHGGHHGHHHHHHHHHHHGHHGGFGEFGHHGHHHHHHHGGHHHHGGGGGHHGFGGGEHHHHHHHHHHHHHHHHGFGGHHHHHHHHHHHHGGGGFHHHHHHHHHGHGFGHHGGCCCGGHGGGGGGF
@M02034:409:000000000-BFKT7:1:1107:19223:18249 1:N:0:33
AAAGTCGAGGTGCCTAAAGTGGCAACCCAGACTCCGACTATGGTTGGTGGTGTAGAGCTTCCTGTAGCCGCATGGCGTTCGTACTTAAATATGGAACTAACCATTCCAATTTTCGCTGTCTCTTATACACATCTCCGA
+
AAAAAFAADBBBGGGGGGGFGGGHHHFEFHHGHHHGGGGGHHHHHEEEEGEEEFG5FFGHHHHHBFEFGGGCE?GHEEGEEFFHGHGGFFHHHHGHFFG3EHGFHFFEHHFFHDEEGGGEGFFEFD3?FFB2CGFGC<
@M02034:409:000000000-BFKT7:1:1107:20920:18250 1:N:0:33
AAAGTCGAGGTGCCTAAAGTGGCAACCCAGACTGAGTCGTCTGTTGGTGGTGTAGAGCTTCCTGTAGCCGCATGGCGTTCGTACTTAAATATGGAACTAACCATTCCAATTTTCGCTGTCTCTTATACACATCTCCGAGCCCACGAGACT
+
BCCCBFCCCCBBGGGGGGGGGGGGHHFGGHHGHHHHHHGGGHGHHHHGGGEFHHHFHHHHHHHHHHHHHGGGGGHHGGGGGFHHHHHHHHGHHHHHHHHHHGHHHHHHHHHHHHGGGGGHHHHGHHHGHHHHHHHFG?DCGGHGGCGGGH
@M02034:409:000000000-BFKT7:1:1107:26847:18255 1:N:0:33
AAAGTCGAGGTGCCTAAAGTGGCAACCCAGACTGCTGCTCGTGTTGGTGGTGTAGAGCTTCCTGTAGCCGCATGGCGTTCGTACTTAAATATGGAACTAACCATTCCAATTTTCGCTGTCTCTTATACACATCTCCGAGCCCACGAGACT
+
ABBBAFAADBBBGGGGGGGGGGGHHHHGGHHGGGHHHHHHGGHHHEHFGGGFHHHHHHHHHHHHHHHGHGGEFGHHGGGGGFBHHHHDHHGFGDFGHHHHFHHHHHHHGHHHHHGGGFFHHHHHHHGHHHHHHHFGG?FGGGHGFCCGGH
@M02034:409:000000000-BFKT7:1:1107:13005:18257 1:N:0:33
AAAGTCGAGGTGCCTAAAGTGGCAACCCAGACTAGTCATAATGATGGTGGTGCAGA
+
AABABFABBBBBGGGGGGGGGFGGHHHGF2FFG33B55D55DD5AF33B2EF33F5
@M02034:409:000000000-BFKT7:1:1107:29145:18259 1:N:0:33
AAAGTCGAGGTGCCTAAAGTGGCAACCCAGACTCATCAGAATGTTG
+
AAABBDAABBABGGG5FGGGGGGGHHHGG222ABB555B355BDA5
@M02034:409:000000000-BFKT7:1:1107:25358:18274 1:N:0:33
AAAGTCGAGGTGCCTAAAGTGGCAACCCAGACTACGAATTTGGTTGGTGGTGTAGAGCTTCCTGTAGCCGCATGGCGTTCGTACTTAAATATGGAACTAACCATTCCAATTTTCGCTGTCTCTTATACACATCTCCGAGCCCACGAGACT
+
BBBBBFABBBBBGGGGGGGFGGGHHHHGGHHGHGCEEEGDCDGHHGGEC1EC13FBGF3AAGGGB555AAEEEFC1>?EEE?21FGHHDGHFFE3@BFHH303BD4F4?FFHF?/EFE/BBGF333BB?BF?FFHDE?C@//GECC/CGH
@M02034:409:000000000-BFKT7:1:1107:17344:18274 1:N:0:33
AAAGTCGAGGTGCCTAAAGTGGCAACCCAGACTAATACTTGTGTTGGTGGTGTAGAGCTTCCTGTAGCCGCATGGCGTTCGTACTTAAATATGGAACTAACCATTCCAATTTTCGCTGTCTCTTATACACATCTCCGAGCCCACGAGACT
+
BBBBBFBBBBAAGGGGGGGGGGGGHHHGGHHGGHFGGHHHHHHHHHGGGGGFBDGEHHHHHHHHFGHHHGGEGGHHGFGGGGGGGHGHHHHHHFDDGHHFGGFFHFFDBFFHHGFGFEEGFGHFGFHFEFHHFDFDE</CCACF?DGGGG
@M02034:409:000000000-BFKT7:1:1107:6143:18275 1:N:0:33
AAAGTCGAGGTGCCTAAAGTGGCAACCCAGACTAGGCAGAATGTTGGTGGTGTAGAGCTTCCTGTAGCCGCATGGCGTTCGTACTTAAATATGGAACTAACCATTCCAATTTTCGCTGTCTCTTATACACATCTCCGAGCCCACGAGACT
+
ABABBFBBBBAAGGFGGGGGFGGGFHHGGGGGHGFGHFGGHHHHHHHGFGAFGFFGHHHHHHHHHHHHHGGGGGHGGFGGGFHHHHGFHHHHHHGFHHHHHGFHHGGHHHHHHHGFGGGHHHHFHHFHHFFHHHFFECCCFGHGGGGGGF
@M02034:409:000000000-BFKT7:1:1107:27679:18276 1:N:0:33
AAAGTCGAGGTGCCTAAAGTGGCAACCCAGACTAGTAAGGATGTTGGTGGTGTAGAGCTTCCTGTAGCCGCATGGCGTTCGTACTTAAATATGGTACTAACCATTCCAATTTTCGCTGTCTCTTATACACATCTCCGAGCCCACGAGACT
+
CCCCCFABDBABGGGGGGGGGGGHHHHGGHHGHH3DFFFHFGHHFHEE22EC13F5E5B35FFFB5AABEE0EEC1>>>FE?2?FGH3@FG4B344BBGG313BBBB4BGDHF4>EFA?F4FF?44BBEEDFGFHDF//BC/GCC/CAFH
@M02034:409:000000000-BFKT7:1:1107:11162:18279 1:N:0:33
AAAGTCGAGGTGCCTAAAGTGGCAACCCAGACTAAGAATCCGGTTGGTGGTGTAGAGCTTCCTGTAGCCGCATGGCGTTCGTACTTAAATATGGAACTAACCATTCCAATTTTCGCTG
+
CCCCCFCCCCCBGGGGGGDFGGGFHAFEFHHCFHECHHHFEEGEEEGG11EFFEH5F53AA3BE5EGFDEE0EFE1EEEFEEG11FHF3DFGH33BGHF33??GH4FFDGGH44>EE?
@M02034:409:000000000-BFKT7:1:1107:23983:18282 1:N:0:33
AAAGTCGAGGTGCCTAAAGTGGCAACCCAGACTAATAATAAGGTTGGGGGTGTAGAGCTTCCTGTAGCCGCATGGCGTTCGTACTTAAATATGGAACTAACCATTCCAATTTTCGCTGCCTCTTATACACATCTCCGAGCCCACGAGACT
+
ABBBBFBBBBBBGGGGGGGFGGGHGFGGGHHGHB3A5EGF55FGFF22A0AAE3GBD53@@EFFGGDGD1@/?EE1>1EFE??/GFFFBFGBF33BFCFH303B3?E44F3F44BCFD/B2?FD2>@2G2F2<2G2C/<>/?G/CGGDDH
@M02034:409:000000000-BFKT7:1:1107:24126:18283 1:N:0:33
AAAGTCGAGGTGCCTAAAGTGGCAACCCAGACTCTGTCTCGTGTTGGTGGTGTAGAGCTTCCTGTAGCCGCATGGCGTTCGTACTTAAATATGGAACTAACCATTCCAATTTTCGCTGTCTCTTATACACATCTCCGAGCCCACGAGACT
+
BCCCBFBCBCBCGGGGGGGGGGGHHHHGGHHGHHHCA5FFHGHHHHGDA2EFA3G5ADEG5FFGG5FBDEEEGGC1>EEF?>2??EFFDGHD@B33BFHH303B?4F4BGHHFD@FGF/?4FFGFFGHHFFGHHHED??CCEHEG/@EGH
@M02034:409:000000000-BFKT7:1:1107:8188:18288 1:N:0:33
AAAGTCGAGGTGCCTAAAGTGGCAACCCAGACTAAGAATAATGTTGGTGGTGTAGAGCTTCCTGTAGCCGCATGGCGTTCGTACTTAAATATGGAACTAACCATTCCAATTTTCGCTGTCTCTTATACACATCTCCGAGCCCACGAGACT
+
AAA3AFABBBAAFGGGGGGGGBFBFGHEFGFGHHHHGHFGFGHHHGHGGFEFGHGFHHHHFHHFGFHHHGGGFGHHGGGGGGHHHHHHHHGHGBGFGHGGHHHFHFFGHFHHHHGDGGGFHGHHHHGHGHGHHHHHE@CD?FHGGGGGFF
@M02034:409:000000000-BFKT7:1:1107:27674:18299 1:N:0:33
AAAGTCGAGGTGCCTAAAGTGGCAACCCAGACTAGTAAGGATGTTGGTGGTGTAGAGCTTCCTGTAGCCGCATGGCGTTCGTACTTAAATATGGAACTAACCATTCCAATTTTCGCTGTCTCTTATACACATCTCCGAGCCCACGAGACT
+
ABB@AD>AADAAFGFGCGGGGBFAFHHFGHHGHAFGHHGFHHHHG52B222AFDFFHFHFHEHFFGHHHFCEEGHHGGGGGECGGHFBFGEGGFBEGHHHFGHFHHFE4FFHHHEGGGGHGFFGF4FGHGHHFFHHGB/BDEAE?>DEGD
@M02034:409:000000000-BFKT7:1:1107:22219:18301 1:N:0:33
AAAGTCGAGGTGCCTAAAGTGGCAACCCAGACTTCTGGTCGTGTTGGTGGTGTAGAGCTTCCTGTAGCCGCATGGCGTTCGTACTTAAATATGGAACTAACCATTCCAATTTTCGCTGTCTCTTATACACATCTCCGGCCCACGAGACTA
+
CCCCBFBCCCCCGGGGGFFBGGGHGHHGGHHGHHHHHHHHGEGHHHHEFGEFGFHGGFHHHGGGGGGHHGGCEGHFGGGGGAGFHHHGHHFFFGEGFHHGHHFHHGGFHHHHHHGGGGFFBFHHHHF3GG?GGHFHGGGCFDGGCGFGF<
@M02034:409:000000000-BFKT7:1:1107:8586:18303 1:N:0:33
AAAGTCGAGGTGCCTAAAGTGGCAACCCAGACTGGTCGTAGTGTTG
+
BBAABFABBBBBGGGGGGGGGGGHGHHGGGHGH32B52A22ABG5G
@M02034:409:000000000-BFKT7:1:1107:13922:18305 1:N:0:33
AAAGTCGAGGTGCCTAAAGTGGCAACCCAG
+
A>>>ABAA1D>A1CFGGGGBE1AAAAG?0A
@M02034:409:000000000-BFKT7:1:1107:16371:18308 1:N:0:33
AAAGTCGAGGTGCCTAAAGTGGCAACCCAGACTAGGCATAGTGTTGGTGGTGTAGAGCTTCCTGTAGCCGCATGGCGTTCGTACTTAAATATGGAACTAACCATTCCAATTTTCGCTGTCTCTTATACACATCTCCGAGCCCACGAGACT
+
BBBBBFABBBAAGGFFGGDGGFFFHHGGGHHGFHHHHHHHHHHGHHHFF?ABFHHHHFHHFBFFBFGGHGGCGEHHGEGEEEGHHFHFHHHHGFGHBGHHBHFHHEHHFGHFHGGGGGGGHGHHGHFGHHFHCGDFD@FG@FCAF?DGFF
@M02034:409:000000000-BFKT7:1:1107:14466:18310 1:N:0:33
AAAGTCGAGGTGCCTAAAGTGGCAACCCAGACTACGAGTCATGTTGGTGGTGTAGAGCTTCCTGTAGCCGCATGGCGTTCGTACTTAAATATGGAACTAACCATTCCAATTTTCGCTGTCTCTTATACACATCTCCGAGCCCACGAGACT
+
BBCCAFBBCCABGGGGGGGGGGGHHHHGGHHGHHHGEGGHHHHHHHHGFGEFHHHHHHHHHHHHHHHHHGGGGGHHGGGGGFHHHHHGHHHHHHHHHHGHHHGHHHHGHHHHHHGGGGGHHHHHHHHHGHGHHHHHGCGGGGHGGGGGGG
@M02034:409:000000000-BFKT7:1:1107:18580:18316 1:N:0:33
AAAGTCGAGGTGCCTAAAGTGGCAACCCAGACTAAGAATAATGTTGGTGGTGTAGAGCTTCCTGTAGCCGCATGGCGTTCGTACTTAAATATGGAACTAACCATTCCAATTTTCGCTGTCTCTTATACACATCTCCGAGCCCACGAGACT
+
BBCCCFCCCCABGGGGGGGGGGGHHHHGGHHGHHHHHHHHHHHHHHHFGGEFFFHFHHHHHFHHHHHFHGGGGGHGGEGGGGGHHHHHHHGHHHFFHHHHGGFGHHHFHHHHHHGGGGGGHHHFFHHHFFHHHHHFDCGGDGHGGFGGGH
@M02034:409:000000000-BFKT7:1:1107:17194:18316 1:N:0:33
AAAGTCGAGGTGCCTAAAGTGGCAACCCAGACTTGTAGGGAGGTTGGTGGTGTAGAGCTTCCTGTAGCCGCATGGCGTTCGTACTTAAATATGGAACTAACCATTCCAATTTTCGCTGTCTCTATACACATCTCCGAGCCCACGAGACTA
+
BCCDCFCCDCBCGGGGGGGGGGGHHHHGGHHGHHHHHHHGGGGGHHGGGGEFGHHHHHHHHHHHHHHHHGGGGGHHGGGGGFHHHHHGHHHHHHHHHHHHHHHHHHHHHHHHHFGGGGGGHGHHHDFHHHGHHHEFCFGGGHGGGGGGHG
@M02034:409:000000000-BFKT7:1:1107:25949:18318 1:N:0:33
AAAGTCGAGGTGCCTAAAGTGGCAACCCAGACTGGGTCTGGGGTTGGTGGTGTAGAGCTTCCTGTAGCCGCATGGCGTTCGTACTTAAATATGGAACTAACCATTCCAATTTTCGCTGTCTCTTATACACATCTCCGAGCCCACGAGACT
+
CCBCAFCABCCCGGGGGGGFGGGHHHHGGHHGHHFHGHHHHHGGGGGFFGEFHHHHHHHHHHHHHHHHHGGEEGHHGGGGGGHHHHHHHHHGHHHHHHGHHHHGHHFHHHHHHHGGGGFDD3FGBHHHGBFHHFBBC<>C?CEFGGCDDG
@M02034:409:000000000-BFKT7:1:1107:23100:18321 1:N:0:33
AAAGTCGAGGTGCCTAAAGTGGCAACCCAGACTTCGCCTTTGGTTGGTGGTGTAGAGCTTCCTGTAGCCGCATGGCGTTCGTACTTAAATATGGAACTAACCATTCCAATTTTCGCTGTCTCTTATACACATCTCCGAGCCCACGAGACT
+
CCCCCFBBBBCCGGGGGGGGGGGHHHHGGHHGHHAF2EE2F5FABEEFGGGFGGHGHHHHHHHHHHHHHGGEEGGHGEGGGFFHHHHGHHHHHHFGHHHGHHHHFHFHHHHHHHEEFEEGHHHHHHGHHGFHGHHFG@DC@FHGG/@DGH
@M02034:409:000000000-BFKT7:1:1107:29125:18323 1:N:0:33
AAAGTCGAGGTGCCTAAAGTGGCAACCCAGACTGGGAGGTCGGTTGGTGGTGTAGAGCTTCCTGTAGCCGCATGGCGTTCGTACTTAAATATGGAACTAACCATTCCAATTTTCGCTGTCTCTTATACACATCTCCGAGCCCACGAGACT
+
>>3>>BAADDAAFCGFGGGFGFG4C4BAFCGGHHGCGGCAF2?EEGCAB?BBB3GFG5FGGFG5BBGGF?>/>EGFEEEFE?2??GFBGFBDFFFGGHGFH?FG?GHHFHHHHGE/?A/2BBFGFHHDD@<@FFG2??D?</F/ACGGGB
@M02034:409:000000000-BFKT7:1:1107:11538:18326 1:N:0:33
AAAGTCGAGGTGCCTAAAGTGGCAACCCAGACTAGGCAGGATGTTGGTGGTGTAGAGCTTCCTGTAGCCGCATGGCGTTCGTACTTAAATATGGAACTAACCATTCCAATTTTCGCTGTCTCTTATACACATCTCCGAGCCCACGAGACT
+
CCCCCFCCBCABGGGGGGGGGGGHHHHGGHHGHHHHHHGGGHHHHHHEFGEFGHHHHHHHHHHHHHHHHGGGGGHHGGGGGGFHHHHHHHHHHHHHHHHHHHHHHHHHHHHHHHGGGGGHHHHHGHGHHHHHHHHHGCCGGGHGGGGGGH
@M02034:409:000000000-BFKT7:1:1107:12039:18326 1:N:0:33
AAAGTCGAGGTGCCTAAAGTGGCAACCCAGACTCCTCATCCGGTTGGTGGTGTAGAGCTTCCTGTAGCCGCATGGCGTTCGTACTTAAATATGGAACTAACCATTCCAATTTTCGCTGTCTCTTATACACATCTCCGAGCCCACGAGACT
+
ABAAAFBBBBB@GGGGFFFGGFGFGGFFGFHGHHHHHHHHHGGGGGGEFGBFFDHDGHFHFCGGFGGHHGGEGEHFGGGGFGFFHHFFHHHHGHHGGHHFFEFGHHGHHHHHH4ECGGEGHGGHHHFGEHE?GHBFE/CCGGHGGGCDGH
@M02034:409:000000000-BFKT7:1:1107:18985:18333 1:N:0:33
AAAGTCGAGGTGCCTAAAGTGGCAACCCAGACTCATCCTCATGTTGGTGGTGTAGAGCTTCCTGTAGCCGCATGGCGTTCGTACTTAAATATGGAACTAACCATTCCAATTTTCGCTGTCTCTTATACACATCTCCGAGCCCACGAGACT
+
BBBBBFBBBBABGGGGGGGGGGGHHHHGGHHGHHHHHHHHHHHHHHHGGGGFHHHHHHHHHHHHHHHHHGGGGGHHGGGGGGHHHHHFHHGHHHFHHHHHHHGHHHHHFHHHHFGGGGGHFHHHHHFHFHFHFHHHGFGCGGHGF/<EDF
@M02034:409:000000000-BFKT7:1:1107:20716:18333 1:N:0:33
AAAGTCGAGGTGCCTAAAGTGGCAACCCAGACTCAGAATCCTGTTGGTGGTGTAGAGCTTCCTGTAGCCGCATGGCGTTCGTACTTAAATATGGAACTAACCATTCCAATTTTCGCTGTCTCTTATACACATCTCCGAGCCCACGAGACT
+
CCCDBFBBCCCCGGGGGGGGGGGHHHHGGHHGHHHHHHHHHHHHHHHGGGEFHHHHHHHHHHHHHHHHHGGGGGHHGGGGGGHHHHHHHHHHHHHHHHGHHHHHHHHHHHHHHHGGGGGGHHHHHHHHHHHHHHHHGGGGGGHGGGGGGH
@M02034:409:000000000-BFKT7:1:1107:10734:18333 1:N:0:33
AAAGTCGAGGTGCCTAAAGTGGCAACCCAGACTAAGCATAATGTTGGTGGTGTAGAGCTTCCTGTAGCCGCATGGCGTTCGTACTTAAATATGGAACTAACCATTCCAATTTTCGCTGTCTCTTATACACATCTCCGAGCCCACGAGACT
+
DDDDDFCCCCBCGGGGGGGGGGGHHHHGGHHGHFEGGHHFHHHHHHHGGGGFHHHHHHHHHHHHHHHHHGGGGGHHGGGGGGHHHHHHHHHHHHFHHHHHHHGHHHHHGHHHHHGGGGGHHGHHHHHHHHFHHHHHGFGGGGHGG?DGF?
@M02034:409:000000000-BFKT7:1:1107:17245:18339 1:N:0:33
AAAGTCGAGGTGCCTAAAGTGGCAACCCAGACTCATGGTCGTGTTGGTGGTGTAGAGCTTCCTGTAGCCGCATGGCGTTCGTACTTAAATATGGAACTAACCATTCCAATTTTCGCTGTCTCTTATACACATCTCCGAGCCCACGAGACT
+
CCCCCFCCCCBCGGGGGGGGGGGHHHHGGHHGHHHHHHHHGGGHHHHEGGFFGHHHHHHHHHHHGHHHHGGGGGHHGGGGGFGHHHHHHHHHHHHHHHHHHHHHHHGHHHHHHGGGGGGHHHHHHHHHGHFHHHBGG/BCGGHGGGGGGH
@M02034:409:000000000-BFKT7:1:1107:14720:18341 1:N:0:33
AAAGTCGAGGTGCCTAAAGTGGCAACCCAGACTAGTCAGGAGGTTGGTGGTGTAGAGCTTCCTGTAGCCGCATGGCGTTCGTACTTAAATATGGAACTAACCATTCCAATTTTCGCTGTCTCTTATACACATCTCCGAGCCCACGAGACT
+
BCBCCFCCCCABGGGGGGGGGGGHHHHGGHHGHHGHHHGGFFGEHHGEFGEFGHHHHHHHHHHHHHHHHGGGGGHHGGGGGFHHHHHGHHHHHHHHGHGGHHGHHHGHHHHHHGGGGGGHHGHHGHHHGHGHHHHFGCGGGGHGGGGGFH
@M02034:409:000000000-BFKT7:1:1107:13303:18344 1:N:0:33
AAAGTCGAGGTGCCTAAAGTGGCAACCCAGACTCCGACGCCTGTTGGTGGTGTAGAGCTTCCTGTAGCCGCATGGCGTTCGTACTTAAATATGGAACTAACCATTCCAATTTTCGCTGTCTCTTATACACATCTCCGAGCCCACGAGACT
+
CCCCCFCCCCBCGGGGGGGGGGGHHHHGGHHGHHHGFGGGGHHHHHGGGGGFEHHFHHHHHHHHHHHGHGGGGGHHGGGGGGHHHHHGHHHHHHGFHHHHHHHHGHFHFHHHHHGGGGGHHHHGHGHHGHFHHHHFFDDDGGHGGGGGGH
@M02034:409:000000000-BFKT7:1:1107:20705:18348 1:N:0:33
AAAGTCGAGGTGCCTAAAGTGGCAACCCAGACTCAGAATCCTGTTGGTGGTGTAGAGCTTCCTGTAGCCGCATGGCGTTCGTACTTAAATATGGAACTAACCATTCCAATTTTCGCTGTCTCTTATACACATCTCCGAGCCCACGAGACT
+
A?AAAFBBBBAAGGGGGGGFGGGGHHHGGHGGHHGGHHHHHHHHHHHEFDEFHFHHHHHHGHHHHHHHHGGGGGHHGGGGEGHHHHFGHHHGHHFGHGGHGFHHHFGGGHHHFFGGFGFFFFGGHHGHHHFFFHHGC@FC?FFGGGGFGG
@M02034:409:000000000-BFKT7:1:1107:9694:18349 1:N:0:33
AAAGTCGAGGTGCCTAAAGTGGCAACCCAGACTAAGCAGCCTGTTGGTGGTGTAGAGCTTCCTGTAGCCGCATGGCGTTCGTACTTAAATATGGAACTAACCATTCCAATTTTCGCTGTCTCTTATACACATCTCCGAGCCCACGAGACT
+
CCCCCFCCCCCCGGGGGGGGGGGHHHHGGHHGHFHHHHHHHHHHHHHGGGGGGHHHHHHHHHHHHHHHHGGGGGHHGGGGGGHHHHHHHHHHHFFGHHHHHHHHHHHH4FGHHHGGGGGHHHHHHHFHFHHHGHFDG?BFGGHGG/?EGH
@M02034:409:000000000-BFKT7:1:1107:2685:18349 1:N:0:33
AAAGTCGAGGTGCCTAAAGTGGCAACCCAGACTTATAATAATGTTGGTGGTGTAGAGCTTCCTGTAGCCGCATGGCGTTCGTACTTAAATATGGAACTAACCATTCCAATTTTCGCTGTCTCTTATACACATCTCCGAGCCCACGAGACT
+
AAAABFBBDBAAGGFFFDG6FGFFGDGGGHG2FGHHGHHGHHFDGD2EBEABFBGAGGHHFAFFGFHGHEAAEEHEE?@FEECFFGE3FG4@FB3BBEB3G1DGFF4FGHHHHDFE//E34BDHHHFEB33C?BF2?/C@@/FGCCCGGH
@M02034:409:000000000-BFKT7:1:1107:10075:18353 1:N:0:33
AAAGTCGAGGTGCCTAAAGTGGCAACCCAGACTTCGCTTGCTGTTGGTGGTGTAGAGCTTCCTGTAGCCGCATGGCGTTCGTACTTAAATATGGAACTAACCATTCCAATTTTCGCTGTCTCTTATACACATCTCCGAGCCCACGAGACT
+
ABCCBFCCCCBCGGGGGGGGGGGHHHHGGHGGHHHGGGHGHHHHHHHGGGGFHHHHHHHHHHHHHHHHHGGGGGHHGGGGGFGHHHHHHHHHHHHHFHHHHHHHHHHGGHHHHHGGGGGHHFHHHHHHFFFHHHHBFFCDGGHGGGGGDH
@M02034:409:000000000-BFKT7:1:1107:12097:18357 1:N:0:33
AAAGTCGAGGTGCCTAAAGTGGCAACCCAGACTAATCAGCGGGTTGGTGGTGTAGAGCTTCCTGTAGCCGCATGGCGTTCGTACTTAAATATGGAACTAACCATTCCAATTTTCGTTGTCTCTTATACACATCTCCGAGCCCACGAGACT
+
AABAAFBBCBAAGGGFFGGGGGGHGDHGGHHGHHHHGHHHGGGEFGGEEGBFBFGGHGHGHHHHFFHHHGGGGGHHGEGGEEGEHHHHHHHHGHFDEGHGGHFHHFDFHHHHGEGHHCFBHDGBDHGHFFDHHHHHGCC/AGGECF@DDG
@M02034:409:000000000-BFKT7:1:1107:18232:18361 1:N:0:33
AAAGTCGAGGTGCCTAAAGTGGCAACCCAGACTACGTC
+
11>AAB1A11>AFGGCFGFBFEA01FGE0GCGGHFEHH
@M02034:409:000000000-BFKT7:1:1107:2700:18363 1:N:0:33
AAAGTCGAGGTGCCTAAAGTGGCAACCCAGACTTATAATAATGTTGGTGGTGTAGAGCTTCCTGTAGCCGCATGGCGTTCGTACTTAAATATGGAACTAACCATTCCAATTTTCGCTGTCTCTTATACACATCTCCGAGCCCACGAGACT
+
AAABAFBACCCCGGGGGFGGGGGHHHHGGHHGHHHHHHHFFGHHHHHGFGEFHHHHHHHHHHHHHHHHHGGGGGHGGGGGGGHHHHHHHHHHHHHFGHHHHHGHHHGHFHHHHHGGGGGGHGHHHHGHFHEHGHHHGDCFFGHFFGGGGF
@M02034:409:000000000-BFKT7:1:1107:14226:18366 1:N:0:33
AAAGTCGAGGTGCCTAAAGTGGCAACCCAGACTCCTGCTGCTGTTGGTGGTGTAGAGCTTCCTGTAGCCGCATGGCGTTCGTACTTAAATATGGAACTAACCATTCCAATTTTCGCTGTCTCTTATACACATCTCCGAGCCCACGAGACT
+
AAAAAFBBBBBBGGGGFFGGGGGFFHH?FHHGHHHHHHGHHHHFHHH2FFEFGHHHHHHHHHHHHHHHHGGEGGHHG?EFGEHHHHFFHHGHHHBGGHHHHHHFHHFFHHHHHGGGGC?DFBGHHHFFHFFHHHH2C/CCGF/FFGCEDG
@M02034:409:000000000-BFKT7:1:1107:21371:18368 1:N:0:33
AAAGTCGAGGTGCCTAAAGTGGCAACCCAGACTTCGAGGGATGTTGGTGGTGTAGAGCTTCCTGTAGCCGCATGGCGTTCGTACTTAAATATGGAACTAACCATTCCAATTTTCGCTGTTCTTATACACATCTCCGAGCCCACGAGACTA
+
BBCCBFBCCCBAGGGGGGGGGGGHHHHGGHHGHHHFHHGGGHGHHHHFFGEFGFHHFHHGHHHHHHHHFGGEGGHFGEGGG?CHHGFGHHHHHFDFGHHGFCBFHHGEFHHHHHGGGGGGHHHGHHFHHGFHGHFFDGGCEEFGCCEFHF
@M02034:409:000000000-BFKT7:1:1107:14039:18368 1:N:0:33
AAAGTCGAGGTGCCTAAAGTGGCAACCCAGACTGGTAAGCCGGTTGGTGGTGTAGAGCTTCCTGTAGCCGCATGGCGTTCGTACTTAAATATGGAACTAACCATTCCAATTTTTCGCTGTCTCTTATACACATCTCCGAGCCCACGAGAC
+
BCCCAFBCCCBCGGGGGGGFGGGHHHHGGHHGHHHHHHHHHGGEGGGEFGEFGHHHHHHHHHHHGHHHHGGGGGHHGGGGGGHHHHHHHHHHHHHGGHGHHHHHHHGHHHHHHHHGGGGGHHHGHFHHFFHHHHHHHGFGGGGHGGGGG<
@M02034:409:000000000-BFKT7:1:1107:11944:18370 1:N:0:33
AAAGTCGAGGTGCCTAAAGTGGCTACCCAGACTGATACTAAGGTTGGTGGTGTAGAGCTTCCTGTAGCCGCATGGCGTTCGTACTTAAATATGGAACTAACCATTCCAATTTTCGCTGTCTCTTATACACATCTCCGAGCCCACGAGACT
+
CCCCCFCCCCBBGGGGGGGGGGGHHHHHHHHGHHHHHHHHGHHGHHGEFGEFGHHHHHHHHHHHHHHHHGGGGGHHGGGGGGHHHHHHHHHHHHHHHHHHHHHHHHHHHHHHHHGGGGGHHHHHHHHHHHHHHHHHGFGGGGHGGGGGDH
@M02034:409:000000000-BFKT7:1:1107:7433:18374 1:N:0:33
AAAGTCGAGGTGCCTAAAGTGGCAACCCAGACTCCTATTGCTGTTGGTGGTGTAGAGCTTCCTGTAGCCGCATGGCGTTCGTACTTAAATATGGAACTAACCATTCCAATTTTCGCTGTCTCTTATACACATCTCCGAGCCCACGAGACT
+
CCCCCFBBCCAAGGGGGGGGGGGHHHHGGHHGHHHHHHHHHHHHHHHGGGEFHHHHHHHHHHHHHHHHHGGGGGHHGGGGGGHHHHHHHHHHHHHGHHHHHHHHHHGHHHHHHHGGGGGHHHHHFHHHHHGHHHHHGGCGGGHGGGGGGH
@M02034:409:000000000-BFKT7:1:1107:9317:18375 1:N:0:33
AAAGTCGAGGTGCCTAAAGTGGCAACCCAGACTTGTTTGGATGTTGGTGGTGTAGAGCTTCCTGTAGCCGCATGGCGTTCGTACTTAAATATGGAACTAACCATTCCAATTTTCGCTGTCTCTTATACACATCTCCGAGCCCACGAGACT
+
AABBAFBBBBAAGGGGGGGGGGGHHGHGGHHGHHHHHHHGHHHHHHHGGGBFGHHHHHHHHHHHHHGHHGGGGGHHGGGGGGHHHHHGHHHHHHHHHHHHHHGHGHHGGHHHHGGGGGGHHFHHHHEGHHHHGGHHGBFFGGHGGGGGGH
@M02034:409:000000000-BFKT7:1:1107:2683:18377 1:N:0:33
AAAGTCGAGGTGCCTAAAGTGGCAACCCAGACTAATAATCAGGTTGGTGGTGTAGAGCTTCCTGTAGCCGCATGGCGTTCGTACTTAAATATGGAACTAACCATTCCAATTTTCGCTGTCTCTTATACACATCTCCGAGCCCACGAGACT
+
AAAAADABBDAAGFGGGGGFGCFFHDFEGHGGGFFHHHHHHGHGGGGGFGAFGHHGFHHHGHHHHHHHHGGGGGHHGGGGGFGHHHHFHHHHGDFFFHHEHHHEFHFHGHHHFHGGGGGFHHFHHHHHFG2FFHGGGGGGGGHGGC?C?F
@M02034:409:000000000-BFKT7:1:1107:27425:18379 1:N:0:33
AAAGTCGAGGTGCCTAAAGTGGCAACCCAGACTACGAATACGGTTGGTGGTGTAGAGCTTCCTGTAGCCGCATGGCGTTCGTACTTAAATATGGAACTAACCATTCCAATTTTCGCTGTCTCTTATACACATCTCCGAGCCCACGAGACT
+
CCCCBFCCCCBCGGGGGGGGGGGHHHHGGHHGHHHGGHHGHHGHGGGGFGEFGHHHHHHHHHHHHHHHHGGGGGHHGGGGGFHHHHHFGHHHHHGFHHHGGHDGHHGFHHHHHHGGGGGHHHHHHHHHGHGHHHHHGCGFGGEGGDCEGH
@M02034:409:000000000-BFKT7:1:1107:18231:18382 1:N:0:33
AAAGTCGAGGTGCCTAAAGTGGCAACCCAGACTACGTCGCGTGTTGGTGGTGTAGAGCTTCCTGTAGCCGCATGGCGTTCGTACTTAAATATGGAACTAACCATTCCAATTTTCGCTGTCTCTTATACACATCTCCGAGCCCACGAGACT
+
BCCCCFCBCCBCGGGGGGGGGGGHHHHGGHHGHHHGGHGGGGGGHHHEFGFFHHHHHHHHHHHHHHHGHGGGGGHHGGGGGGHHHHHHHHHHHHHHHHGHHHGHHHGHHHHHHHGGGGGHGHHHGHGHFGFHHHGHGDGGGGHGGGGGGF
@M02034:409:000000000-BFKT7:1:1107:6167:18383 1:N:0:33
AAAGTCGAGGTGCTAAAGTGGCAACCCAGACTGAGCATAGGGTTGGTGGTGTAGAGCTTCCTGTAGCCGCATGGCGTTCGTACTTAAATATGGAACTAACCATTCCAATTTTCGCTGTCTCTTATACACATCTCCGAGCCCACGAGACTA
+
BBBBBFBBBBAAGGGGGGGGGGHGGHEDDHGHHHHHHHHHHGFGGGAFEBFGFHHHHHHGHHHHFHHHEEEGGHFEBFGGEGHHHHGFHFHHHHHHHHHGHGHHHHFDHHHHHGGGG<GHHHHGHHFHFFGHHHHGGGGGGHGGGGEEHF
@M02034:409:000000000-BFKT7:1:1107:5191:18399 1:N:0:33
AAAGTCGAGGTGCCTAAAGTGGCAACCCAGACTCCGACGCCGGTTGGTGGTGTAGAGCTTCCTGTAGCCGCATGGCGTTCGTACTTAAATATGGAACTAACCATTCCAATTTTCGCTGTCTCTTATACACATCTCCGAGCCCACGAGACT
+
ABBAAFABBBABGGGGGGGGGGGFHGGEFGEFGHFE2AAE?E0EFECABE>FGBEEGFFGHFHFGHHHHGG>EEHFEEFEF?BGHHGEFFGFHFFBFFHHHHHHHHGFHHFHHFGGGGDHDHGHFHFHFFDFHGHFE@AFGEHGGGGGGG
@M02034:409:000000000-BFKT7:1:1107:28940:18402 1:N:0:33
AAAGTCGAGGTGCCTAAAGTGGCAACCCAGACTGGGTGGGGGGTTGGTGGTGTAGAGCTTCCTGTAGCCGCATGGCGTTCGT
+
33AAAF@>ADAAF4GFGGFGGGFFHDFAFG2FGCGFBAEGCCG</BD??DDFGFHHFFHHEFFGFGBF1AD-D?C<<AC..C
@M02034:409:000000000-BFKT7:1:1107:7579:18404 1:N:0:33
AAAGTCGAGGTGCCTAAAGTGGCAACCCAGACTCAGATTCATGTTGGTGGTGCAGA
+
CCCCCFCCCCCCGGGGGGGGGGGHHHHGGHGGHH3F35D55DFG5FA222B133D5
@M02034:409:000000000-BFKT7:1:1107:9570:18406 1:N:0:33
AAAGTCGAGGTGCCTAAAGTGGCAACCCAGACTAGTAGGGAGGTTGCTGGTGTAGAGCTTCCTGTAGCCGCATGGCGTTCGTACTTAAATATGGAA
+
>33A3@AADD2A4EGFB4EGGGFFHFAEFGH23DG5FGHGHGGEBG23BFBB1AF5F5B35ABFBAFDFEAEEEHFG>/?EFGEHFHFFH44BEF@
@M02034:409:000000000-BFKT7:1:1107:3372:18419 1:N:0:33
AAAGTCGAGGTGCCTAAAGTGGCAACCCAGACTTCTGGGCAGGTTGGTGGTGTAGAGCTTCCTGTAGCCGCATGGCGTTCGTACTTAAATATGGAACTAACCATTCCAATTTTCGCTGTCTCTTATACACATCTCCGAGCCCACGAGACT
+
AAAAAFAABBB@GGGGGEGGGGGFHHHGGHHGHGHGGHHHGEGHHFFEC?FFABGBFGGGHFHHHBGFGGGEGFF?EEFGGEBGFHHDBGHFDH33FEFGGC3GGGHDHHDGHGGGGGFHFFGHFDGGFBG2GHHB//B?C/</@/<E?D
@M02034:409:000000000-BFKT7:1:1107:13955:18422 1:N:0:33
AAAGTCGAGGTGCCTAAAGTGGCAACCCAGACTATTACGAATGTTG
+
AABBAFBBBB>AGGGFFGGGGGGHHHFGGHHGHBGHF5B22FG5AA
@M02034:409:000000000-BFKT7:1:1107:22804:18422 1:N:0:33
AAAGTCGAGGTGCCTAAAGTGGCAACCCAGACTATGAAGAAGGTTGGTGGTGTAGAGCTTCCTGTAGCCGCATGGCGTTCGTACTTAAATATGGAACTAACCATTCCAATTTTCGCTGTCTCTTATACACATCTCCGAGCCCACGAGACT
+
BBBBBFBBBBBBGGGGGGGGGGGGHHHGGHHFHHHHHHHFHHHHHHGFGGEFHHHGHHHHHHHGHHHHHGGGGGHHGFGGGFFGHHHHHHHHHHFGHHHHHHHHHHHHHHHHHHFGGGGHHHHHHHHHHHHHHHHFGDCGGEHGGCGEGH
@M02034:409:000000000-BFKT7:1:1107:10247:18425 1:N:0:33
AAAGTCGAGGTGCCTAAAGTGGCAACCCAGACTGGTGGGAGTGTTGGTGGTGTAGAGCTTCCTGTAGCCGCATGGCGTTCGTACTTAAATATGGAACTAACCATTCCAATTTTCGCTGTCTCTTATACACATCTCCGAGCCCACGAGACT
+
BCCBCFCCBCAAGGGGGGGFGGGHHHHGGHHGHHHHHGGHGGHHHHHFGGEFHGHGHHHHHHHHGHHHHGGGGGHHGEGGGGHHHHHHHHHHHHHHHHHHHHHHHHHGGHHHHHGGGGFHGHHFHHHDFGHHHHHHF@FGGFHGGGGGFH
@M02034:409:000000000-BFKT7:1:1107:19326:18429 1:N:0:33
AAAGTCGAGGTGCCTAAAGTGGCAACCCAGACTGAGAGGCAGGTTGGTGGTGTAGAGCTTCCTGTAGCCGCATGGCGTTCGTACTTAAATATGGAACTAACCATTCCAATTTTCGCTGTCTCTTATACACATCTCCGAGCCCACGAGACT
+
AAA@AFABCCBAFGGGGGGFGGGHHHHGGHHGHHGHHHGGGGGGFGGGFGAFAGHGHGHHHGHGGGHHHGGGGGHGGGGGGGHHHHHGHHFHHHFGFHFHGHHGHEFFHHHHHFGGGGEBHGHHHHHHHHFHHED2E/C@DFHGGGGGGF
@M02034:409:000000000-BFKT7:1:1107:5423:18438 1:N:0:33
AAAGTCGAGGTGCCTAAAGTGGCAACCCAGACTAAGAATAAGGTTGGTGGTGTAGAGCTTCCTGTAGCCGCATGGCGTTCGTACTTAAATATGGAACTAACCATTCCAATTTTCGCTGTCTCTTATACACATCTCCGAGCCCACGAGACT
+
BBBBBFBBBBAAGGGGGGGGGGGHHHHGGHHGHHHHGGHHHHHGHHGEFFEFGHHHHHHHHHHHHHHHHGGGGGGHGGGGGFHHHHHHHGHHGHGGHHHFGHGHHHHGHHHHHFGGGGGHHGHFFHFHGHHFHHGFGCDCGGGGG@CEEF
@M02034:409:000000000-BFKT7:1:1107:28967:18442 1:N:0:33
AAAGTCGAGGTGCCTAAAGTGGCAACCCAGACTACGTTGCATGTTGGTGGTGTAGAGCTTCCTGTAGCCGCATGGCGTTCGTACTTAAATATGGAACTAACCATTCCAATTTTCGCTGTCTCTTATACACATCTCCGAGCCCACGAGACT
+
BBBBBFAABBBBGGGFEGGGGGGHHHHGGHHGHHHG2A22BDDFGHEGGGEFHHHHHHHHHHHHHGHHHGG0EFHHGGGGGGGHHHHGDGFHHFGFGHFFGHHHHHHH4GHHHHGGGGGHHHHHHHGHFHHHHHFHDCB@FGEF?@DDGF
@M02034:409:000000000-BFKT7:1:1107:29004:18446 1:N:0:33
AAAGTCGAGGTGCCTAAAGTGGCAACCCAGACTAATCCTCATGTTGGTGGTGTAGAGCTTCCTGTAGCCGCATGGCGTTCGTACTTAAATATGGAACTAACCATTCCAATTTTCGCTGTCTCTTATACACATCTCCGAGCCCACGAGACT
+
A3>AAFBBBBBBGGGGGGGGGFGHHHGE2GHGHHBFHHGHFGHEFDEGGGEF1FF5GHHHBGHFFEDBGAEEGGFFGGGGEEGHHHH3BGGFFHF3FHHBCHHHHFHHFGGHHGE/?EGBGGHHGH4G4FFHFGGFD?@/CAGGG?CDGG
@M02034:409:000000000-BFKT7:1:1107:7515:18454 1:N:0:33
AAAGTCGAGGTGCCTAAAGTGGCAACCCAGACTAATGGTAATGTTGGTGGTGTAGAGCTTCCTGTAGCCGCATGGCGTTCGTACTTAAATATGGAACTAACCATTCCAATTTTCGCTGTCTCTTATACACATCTCCGAGCCCACGAGACT
+
CCCCCFCCCCCBGGGGGGGGGGGHHHHGGHGGHHHHHHHHEFGHHHHGGGFGHHHFHHHHHHHHHHHGHGGGGGHHGGGGGGHHHHHHHHHHHHHHHHFGHHGHHGHHHHHHHHFGGGGHHHHHHHHHHHGHHHGHG@GGGGHGGGGGGF
@M02034:409:000000000-BFKT7:1:1107:8595:18455 1:N:0:33
AAAGTCGAGGTGCCTAAAGTGGCAACCCAGACTAAGAATACTGTTGGTGGTGTAGAGCTTCCTGTAGCCGCATGGCGTTCGTACTTAAATATGGAACTAACCATTCCAATTTTCGCTGTCTCTTATACACATCTCCGAGCCCACGAGACT
+
BBBBBF?ADDB@GGG5FDGFFFGHHHHGGHHGH33FGGHB3DGHHHFEFGEFHHHHHHHHHHHHHGHHGGGEGGHHCGGEGGFHHHGE3FFHHGF3CEGECGDFGHHHHGHHHHCFGCEEGHFHGHFDGFGFHDFGD/B@@FFFC<@ADF
@M02034:409:000000000-BFKT7:1:1107:23923:18458 1:N:0:33
AAAGTCGAGGTGCCTAAAGTGGCAACCCAGACTCAGTCTGTTGTTGGTGGTGTAGAGCTTCCTGTAGCCGCATGGCGTTCGTACTTAAATATGGAACTAACCATTCCAATTTTCGCTGTCTCTTATACACATCTCCGAGCCCACGAGACT
+
BBBBBFBABBBBGGGGGBGFFGGGHHCEFHHGHHHH5GHHHGHGHFHEFEAFGFHGHHHHHHHHFHHHHGCGGGHHGEGGGGHHHHHHGHHHHHGBFFBEFGHHHF4FFHHHHHGFGGGGHGHHHHGHBFDFGHFGGG?CFGGGGFGGGH
@M02034:409:000000000-BFKT7:1:1107:12571:18458 1:N:0:33
AAAGTCGAGGTGCCTAAAGTGGCAACCCAGACTGGTGATTATGTTGGTGGTGTAGAGCTTCCTGTAGCCGCATGGCGTTCGTACTTAAATATGGAACTAACCATTCCAATTT
+
A?AB>DA>DBAA4FFFG4FFBGFBFFAEFGEEGHDBGFFG5DGDDGE2FE2F1FGHHBGBACGGGBFFDE?EEGGGEGEFFEHFHHFFFFGBGHEEGBB33FFHHEDFEGBG
@M02034:409:000000000-BFKT7:1:1107:12551:18459 1:N:0:33
AAAGTCGAGGTGCCTAAAGTGGCAACCCAGACTGGTGATTATGTTGGTGGTGTAGAGCTTCCTGTAGCCGCATGGCGTTCGTACTTAAATATGGAACTAACCATTCCAATTTTCGCTGTCTCTTATACACATCTCCGAGCCCACGAGACT
+
CCCCBFCCCCBBGGGGGGGFGGGHHHHGGHHGHHHHHHHHHHHHHHHGGGEFGHHHHGHHHHHHHHHHHGGGGGHHGGGGGGHHHHHHHHHHHHHHHHGHHHHHHHGHHHHHHHGGGGGHHHHHHHHHHHFHHHHHGFGGGGHGGGGGGH
@M02034:409:000000000-BFKT7:1:1107:26328:18460 1:N:0:33
AAAGTCGAGGTGCCTAAAGTGGCCACCCAGACTGCTAATCATGTTGGTGGTGTAGAGCTTCCTGTAGCCGCATGGCGTTCGTACTTAAATATGGAACTAACCATTCCAATTTTCGCTGTCTCTTATACACATCTCCGAGCCCACGAGACT
+
AAAABFBBDBAAGGGGGGGFGGGHFGHGFHHGHHHHHHHHHHHHHHEEFGEFGHHFHHHHGGHHGHGGHGG?EGHFGGFEEGCGGHHGGGFHHGDFFHHFFGDBFGGHFFGHHFEGGAEFHHHFBGEGGHBBGFGFF//<>FGE?/ADGH
@M02034:409:000000000-BFKT7:1:1107:21837:18463 1:N:0:33
AAAGTCGAGGTGCCTAAAGTGGCAACCCAGACTAATCATCCGGTTGGTGGTGTAGAGCTTCCTGTAGCCGCATGGCGTTCGTACTTAAATATGGAACTAACCATTCCAATTTTCGCTGTCTCTTATACACATCTCCGAGCCCACGAGACT
+
AABCAFCBCCABGGGFFGGFGGGHGHHGGHHGHHHHGHHHHGGEFGGGGGEFGHHFHHHHHHHHHHHGHGGGGGHHGGGGGGHHHHGGHHGHHHFHHHHGHFFHHHHHGHHHHHGGGGGFHGHHHHHEHFFHHFFFDCGGCGHGGGGGGF
@M02034:409:000000000-BFKT7:1:1107:2592:18468 1:N:0:33
AAAGTCGAGGTGCCTAAAGTGGCAACCCAGACTAGGAGTGAGGTTGGTGGTGTAGAGCTTCCTGTAGCCGCATGGCGTTCGTACTTAAATATGGAACTAACCATTCCAATTTTCGCTGTCTCTTATACACATCTCCGAGCCCACGAGACT
+
AAAAAF>AA2>4BFGGGDGGGBFFGHHGGHHGGGHHE3BGGHGGFFEEGGEFHFGGFGEGGFHHHGFGHGGGGGHHGGGGGGHGHHGGHHGHF3BFFHHGHHFHHHHHHHHGHH@EA?/F4EDFFHEHFHEFFGFHGCC/DGFFGG/CDD
@M02034:409:000000000-BFKT7:1:1107:28620:18469 1:N:0:33
AAAGTCGAGGTGCCTAAAGTGGCAACCCAGACTCCTCCGCAGGTTGGTGGTGTAGAGCTTCCTGTAGCCGCATGGCGTTCGTACTTAAATATGGAACTAACCATTCCAATTTTCGCTGTCTCTTATACACATCTCCGAGCCCACGAGACT
+
AABBAFBBCCCCGGGGGGGGGGGHHHHGGHHGHHHHHHGGGGGHHHGGGGFGHHHGHHHHHHHHHHHGHGGFGGHGGGGGGGHHHHHHHHHHHGGHHHHHHHHHHHFHHHHHHHGGGGFHHHHHHHHHGGHHHHHGFGGGGGHGGCGGGH
@M02034:409:000000000-BFKT7:1:1107:11449:18473 1:N:0:33
AAAGTCGAGGTGCCTAAAGTGGCAACCCAGACTGTTCGGCGGGTTGGTGGTGTAGAGCTTCCTGTAGCCGCATGGCGTTCGTACTTAAATATGGAACTAACCATTCCAATTTTCGCTGTCTCTTATACACATCTCCGAGCCCACGAGACT
+
CCCCCFCCCCCCGGGGGGGGGGGHHHHGGHHGHHHHHGGGGGG>FGGFGGGFHHGFHHHHHHHHHHGHHGGGGGHHGGGGGGFHHHGGHHHHHHHHHHHGHHHHHHHHHHHHHFCFGGFGHFHHHHHHHHFGFFD<CA@CGGHGGFDGGH
@M02034:409:000000000-BFKT7:1:1107:26418:18474 1:N:0:33
AAAGTCGAGGTGCCTAAAGTGGCAACCCAGACTTCTTCTAGGGTTGGTGGTGTAGAGCTTCCTGTAGCCGCATGGCGTTCGTACTTAAATATGGAACTAACCATTCCAATTTTCGCTGTCTCTTATACACATCTCCGAGCCCACGAGACT
+
AAAAADAABBAAGGGFGBGGGGGGFFHGGHCFHHHGHHHHGBGGFGGEFGEFGDGHHHHHFGHGHFFHHGGEEEHHGGGGGGHHGFGHFHFHHH3@GHGGFHHHGFFHGGGHHHGCFGEFFFHHBGFFBGFHBGDFC@?/CFGGGGCGGH
@M02034:409:000000000-BFKT7:1:1107:20912:18475 1:N:0:33
AAAGTCGAGGTGCCTAAAGTGGCAACCCAGACTCCGCCGTATGTTGGTGGTGTAGAGCTTCCTGTAGCCGCATGGCGTTCGTACTTAAATATGGAACTAACCATTCCAATTTTCGCTGTCTCTTATACACATCTCCGAGCCCACGAGACT
+
BCCCBFCCCCACGGGGGGGGGGGHHHHGGFGGHHHGGGGEGHHHHHHEFGEFGGHHHHHHHHHHHHHHHGGGGGHHGGGGGFHHHHHHHHHHHHHHHHHHHHHHHHGGHHHHHHGGGGGHHHHHHHHHHHHHHHHHGDGGGGHGGGGGGF
@M02034:409:000000000-BFKT7:1:1107:20876:18478 1:N:0:33
AAAGTCGAGGTGCCTAAAGTGGCAACCCAGACTCAGCGTCCGGTTGGTGGTGTAGAGCTTCCTGTAGCCGCATGGCGTTCGTACTTAAATATGGAACTAACCATTCCAATTTTCGCTGTCTCTTATACACATCTCCGAGCCCACGAGACT
+
BCCCBFCCCCABGGGGGGGGGGGHHHHGGHHGHHHHHGGGGGGAFGGFFGBFGHHHHHHHHHHHHHHHHGGGGGHHGGGGGGHHHHHHHHHHHHHHHHHHHHGHHHHHHHHHHHGGGGGHGHHHHHHHGGGHHHHFGCGGGGHGGGGGGH
@M02034:409:000000000-BFKT7:1:1107:2581:18483 1:N:0:33
AAAGTCGAGGTGCCTAAAGTGGCAACCCAGACTAGGAGTGAGGTTGGTGGTGTAGAGCTTCCTGTAGCCGCATGGCGTTCGTACTTAAATATGGAACTAACCATTCCAATTTTCGCTGTCTCTTATACACATCTCCGAGCCCACGAGACT
+
BBBBBFBBBB2AFGGFFCGGGGGFGGHDGHCFHFHHCFGGHHHFGH?AFEFFGFFBGBDGFBHFAFGBGEEEEFFFEEGFGAFHGHHHHHHHHBFBFFGFFHHGGGFDFHHHHHGGGG/BFFGHFFEHBB1CFHBFDCGGGGHGC@CGGH
@M02034:409:000000000-BFKT7:1:1107:8671:18489 1:N:0:33
AAAGTCGAGGTGCCTAAAGTGGCAACCCAGACTCTTCCGCCGGTTGGTGGTGTAGAGCTTCCTGTAGCCGCATGGCGTTCGTACTTAAATATGGAACTAACCATTCCAATTTTCGCTGTCTCTTATACACATCTCCGAGCCCACGAGACT
+
>AABBFBBBBAAFGGGFGGGGGGGHGHGGHHGHHHHHHGGGGFGGGGAFFEFFGHGHGHHHHHHHHHGHGGFGFHHFEEEEEFCGHHFGHHFGFFHHHHGHFHHGGGHHHHHHHGGGGGHHHHHHHHHFCGFHHHBC<CCFGHGGDGDAF
@M02034:409:000000000-BFKT7:1:1107:6862:18496 1:N:0:33
AAAGTCGAGGTGCCTAAAGTGGCAACCCAGACTAAGACGAATGTTGGTGGTGTAGAGCTTCCTGTAGCCGCATGGCGTTCGTACTTAAATATGGAACTAACCATTCCAATTTTCGCTGTCTCTTATACACATCTCCGAGCCCACGAGACT
+
BCCCCFCCCCBCGGGGGGGGGGGHHHHGGHHGHHHHHHGGGHHHHHHGGGEFGFHHHHHHHHHHHHHHFGGGGGHHGGGGGEHHHHHHHHHHHHFHHHHGHHGHGHHHHHHHHHGGGGGHHGHHHHHHFHHGHHHHGCGGGGHGGGGGGH
@M02034:409:000000000-BFKT7:1:1107:26332:18500 1:N:0:33
AAAGTCGAGGTGCCTAAAGTGGCAACCCAGACTATTGGGGGGGTTGGTG
+
BBBCBFBCDCABGGGGGGGGGGGHHHHGGGGGHCHHHFDEGFGC-@:.:
@M02034:409:000000000-BFKT7:1:1107:9920:18501 1:N:0:33
AAAGTCGAGGTGCCTAAAGTGGCAACCCAGACTTGTGGTTTGGTTGGTGGTGTAGAGCTTCCTGTAGCCGCATGGCGTTCGTACTTAAATATGGAACTAACCATTCCAATTTTCGCTGTCTCTTATACACATCTCCGAGCCCACGAGACT
+
BCCCCFCCCCCCGGGGGGGGGGGHHHHGGHHGHHHHHGGGHGGHHGGGGGGGHGHFHHHHHGHHHHHGHGGGGGHHGGGGGGHHHHHHHHHHHHHHGHHGHHHHHHHGHHHHHHGGGGGGHHHHHHHFHHGHHHHHGDCCFGHGGGGGGH
@M02034:409:000000000-BFKT7:1:1107:22277:18517 1:N:0:33
AAAGTCGAGGTGCCTAAAGTGGCAACCCAGACTGCTCTGGCTGTTGGTGGTGTAGAGCTTCCTGTAGCCGCATGGCGTTCGCACTTAAATATGGAACTAACCATTCCAATTTTCGCTGACTCTTATACACATCTCCGAGCCCACGAGACT
+
BABCAFCCCBBBGGGGGGGGGGGFGHGGFHHGHHHHHHHHGHGGHHHEFGEFAGGHHHHHHHHHHGHHGGGGGGHHGGGGG/EEGHHGHHHHHHHHGHGHHHGHHHFFHHHHHHGGGGGHHHHHGHHHGFHHHHHGGGGGCFHGGGGGEG
@M02034:409:000000000-BFKT7:1:1107:16950:18517 1:N:0:33
AAAGTCGAGGTTCCTCAAGTGGCAACCCAGACTAAGAATTATGTTGGTGGTGTAGAGCTTCCTGTAGCCGCATGGCGTTCGTACTTAAATATGGAACTAACCATTCCAATTTTCGCTGTCTCTTATACCCATCT
+
??AA1BA>D1A1BBB1BFGFBGE01F0EC0CFHCFHDGHH1DADFF/EAEAFGGEGGFFEFFGHFGGFHECAEFHE@EEE?EBG/@FB1B2FGB1BCG11BFFFFFB2>BBBF2E?>/EFHBBG1B2G21FC0B
@M02034:409:000000000-BFKT7:1:1107:28612:18520 1:N:0:33
AAAGTCGAGGTGCCTAAAGTGGCAACCCAGACTACGGCGACTGTTGGTGGTGTAGAGCTTCCTGTAGCCGCATGGCGTTCGTACTTAAATATGGAACTAACCATTCCAATTTTCGCTGTCTCTTATACACATCTCCGAGCCCACGAGACT
+
CCCCCFBCCCCCGGGGGGGGGGGHHHHGGHHGHHHGGGGGGFGGHHHEFEEFFDHFHHHHHGHGGHGGHGGEEGHFFGGEEFFHGHHHHHHHGGBDHHHHHF3FHFGHGGGHHGFFGGGHFHGHFH2FGHFBGHHGG@?CCGHGGGGGGH
@M02034:409:000000000-BFKT7:1:1107:6543:18521 1:N:0:33
AAAGTCGAGGTGCCTAAAGTGGCAACCCAGACTAATCATAATGTTGGTGGTGTAGAGCTTCCTGTAGCCGCATGGCGTTCGTACTTAAATATGGAACTAACCATTCCAATTTTCGCTGTCTCTTATACACATCTCCGAGCCCACGAGACT
+
BCBCAFCCCCBCGGGGGGGGGGGHHHHGGHHGHHHHHHHHHHHFHHHEFGFGGHHHHHHHHHHHHHHHHGGGGGHHGGGGGGHHHHHHHHHHHHGFHHGHHHGHHHHHHHHHHHGGGGGHGHHHHHGHFHFHHHHHGCGGGGHGGGGEGF
@M02034:409:000000000-BFKT7:1:1107:16935:18528 1:N:0:33
AAAGTCGAGGTGCCTAAAGTGGCAACCCAGACTAAGAATTATGTTGGTGGTGTAGAGCTTCCTGTAGCCGCATGGCGTTCGTACTTAAATATGGAACTAACCATTCCAATTTTCGCTGTCTCTTATACACATCTCCGAGCCCACGAGACT
+
CCCCCFBBCCABGGGGGGGGGGGHHHHGGHHGHHHHHGHHHHHHHHHGGGGGEHHGHGHHHHHHHHHHHGGFGGHHGGGGGGHHHHHHHHHHHHHHHHHHHGGHHHFHHHHHHHGGG?EFGGHHGHHHGFGHFHHHGCGGGGHGGGGGGG
@M02034:409:000000000-BFKT7:1:1107:14509:18529 1:N:0:33
AAAGTCGAGGTGCCTAAAGTGGCAACCCAGACTG
+
CCCCCFCCCCCCGGGGGGGGGGGHHHHGGHHAHH
@M02034:409:000000000-BFKT7:1:1107:6265:18529 1:N:0:33
AAAGTCGAGGTGCCTAAAGTGGCAACCCAGACTCAGCAGCAGGTTGGTGGTGTAGAGCTTCCTGTAGCCGCATGGCGTTCGTACTTAAATATGGAACTAACCATTCCAATTTTCGCTGTCTCTTATACACATCTCCGAGCCCACGAGACT
+
ABBCBFCCCCAAGGGGGGGGGGGHHHHGGHHGHHHHHHHHHHHHHHGEGGAFGHHHHHHHHHHHHHHHHGGGGGHFGGGGGGHHHHHHHHHHHHHHHHGGHHFHHFHHHHHHHHGGGGGFHHHHFHFHGEFFHHFGE/DFGGHGGGGGGG
@M02034:409:000000000-BFKT7:1:1107:11203:18534 1:N:0:33
AAAGTCGAGGTGCCTAAAGTGGCAACCCAGACTAGGTCGCGGGTTGGTGGTGTAGAGCTTCCTGTAGCCGCATGGCGTTCGTACTTAAATATGGAACTAACCATTCCAATTTTCGCTGTCTCTTATACACATCTCCGAGCCCACGAGACT
+
CBCCCFCACCCCGGGGGCGGGGGHHHHGGHHGHHHGHHGGGGGGGGGGFGGFHFHHHHGHHHHHHHHHHGGGGGHHGGGGGEGHHHHHHHHGHHFFFHHHHHGHHHFFDGHHHFGGGGEHHGFDGHFGFHHHHHHHDCGGGGHGGGGGGH
@M02034:409:000000000-BFKT7:1:1107:6080:18551 1:N:0:33
AAAGTCGAGGTGCCTAAAGTGGCAACCCAGACTGGTTTGGATGTTGGTGGTGTAGAGCTTCCTGTAGCCGCATGGCGTTCGTACTTAAATATGGAACTAACCATTCCAATTTTCGCTGTCTCTTATACACATCTCCGAGCCCACGAGACT
+
A>AABFBBDBBBGGGGGGGGGGGHHHHGGF2AGHGHHHGGFHGHHHHGGGGGFHHDGHHHGHHHGBGFHGGGGGHGGFGGGGHHHHHHHHHHHHB3FFGHHGHGHFHHHHHHHHGGGEEFFHGGFHHGHHBHFHHFD/@FGAHFC?DDAD
@M02034:409:000000000-BFKT7:1:1107:7019:18555 1:N:0:33
AAAGTCGAGGTGCCTAAAGTGGCAACCCAGACTGGTGGTGGGGTTGGTGGTGTAGAGCTTCCTGTAGCCGCATGGCGTTCGTACTTAAATATGGAACTAACCATTCCAATTTTCGCTGTCTCTTATACACATCTCCGAGCCCACGAGACT
+
ABAABFBBBBABGGGGGGGGGGGGFHHFGHFFHHDAFEEFEGEEEGGGFGEGCDHFHHHHHFHHHHHHHGGCGGHHGFGGGGHHHHHFHHHHHHFHFHHHHHHHHHHHHHHHHFGAFGGHGFGHFHGHGHFHHGHHF@DFGGHGGGGGGF
@M02034:409:000000000-BFKT7:1:1107:20905:18556 1:N:0:33
AAAGTCGAGGTGCCTAAAGTGGCAACCCAGACTAGGGGTGGGGTTGGTGGTGTAGAGCTTCCTGTAGCCGCATGGCGTTCGTACTTAAATATGGAACTAACCATTCCAATTTTCGCTGTCTCTTATACACATCTCCGAGCCCACGAGACT
+
BBBABFBBBBBBGGGGGGGGGGGHHHHGGEHGHHHGHGEEEGGGGGGEFGEFHGHEHFHHHHHHGHHHHGGGGGHHGDGGGEGHHHHGHHGHHHHHHHHHHHHHHHHHHHHHHGGGGGEGHHHHHHFHEFGHHHHHG?GGGGHGGGGGGH
@M02034:409:000000000-BFKT7:1:1107:25743:18567 1:N:0:33
AAAGTCGAGGTGCCTAAAGTGGCAACCCAGACTCCTACTCCGGTTGGTGGTGTAGAGCTTCCTGTAGCCGCATGGCGTTCGTACTTAAATATGGAACTAACCATTCCAATTTTCGCTGTCTCTTATACACATCTCCGAGCCCACGAGACT
+
DDDDCFCCCCCCGGGGGGGGGGGHHHHGGHHGHFHHGHHHFGGGGGGEFGEFHHHHHHHHHHHHHHHHHGGEGGHHGGGGGGHHHHHHHHHHHHHHHHHHHHHHHHGHFHHHHHGGGGGHHHHHHHHHHHHHHHHHGCGGGGHGGGGGGH
@M02034:409:000000000-BFKT7:1:1107:3420:18576 1:N:0:33
AAAGTCGAGGTGCCTAAAGTGGCAACCCAGACTGGTGGTTATGTTGGTGGTGTAGAGCTTCCTGTAGCCGCATGGCGTTCGTACTTAAATATGGAACTAACCATTCCAATTTTCGCTGTCTCTTATACACATCTCCGAGCCCACGAGACT
+
ABBBBFBBBBABGGGGGGGGGGGGGHHGEHGGHHGFGFEFHHHHHGHFFGEFHFHGHHHHHHHGHHGHHGGGGGHHGGGGGFGEFGHFHHFHHHFGHHHHHGHHHHHHHHHHHHGGGGGHHHHHFGDFGGFHHHHBF@GCCEHGG/ADDF
@M02034:409:000000000-BFKT7:1:1107:12538:18578 1:N:0:33
AAAGTCGAGGTGCCTAAAGTGGCAACCCAGACTCATGCTCTGGTTGGTGGTGTAGAGCTTCCTGTAGCCGCATGGCGTTCGTACTTAAATATGGAACTAACCATTCCAATTTTCGCTGTCTCTTATACACATCTCCGAGCCCACGAGACT
+
CCDDCFCCCCCCGGGGGGGGGGGHHHHGGHHGHCEHHFHFHHHHHE2FEGGGCEG5FFDGFHHHEDE5EEGEEGE1>?EFEE?FGHHH3GHBGF33BFGHC03B34F44G?GE4>AFA<F4FFFB43FFCG?FFHBF?@B/=/=<C/CDH
@M02034:409:000000000-BFKT7:1:1107:17445:18582 1:N:0:33
AAAGTCGAGGTGCCTAAAGTGGCAACCCAGACTGAGAATAAGGTTGGTGGTGTAGAGCTTCCTGTAGCCGCATGGCGTTCGTACTTAAATATGGAACTAACCATTCCAATTTTCGCTGTCTCTTATACACATCTCCGAG
+
AAAA3DAABBAAFGFFFFEGDFFHHHCGGHFGFGHHHBFFFHFGGFGGGGGGHGHBGHECGGHHGDGGHGGCGGHGEEEFEGFFFGF33FHHHFEGHBFFHHFFGBGGHHBGF4>EE/E3FGBBFGGDBF2FGHFB//<
@M02034:409:000000000-BFKT7:1:1107:18076:18589 1:N:0:33
AAAGTCGAGGTGCCTAAAGTGGCAACCCAGACTAATCCGCATGTTGGTGGTGTAGAGCTTCCTGTAGCCGCATGGCGTTCGTACTTAAATATGGAACTAACCATTCCAATTTCGATGTCTCTTATACACATCTCCGAGCCCACGAGACTA
+
CCCDCFCCCCCCGGGGGGGGGGGHHHHGGHHGHHHHHHGGGGGHHHHEFGEFHHHHHHHHHHHHHHHHHGGGGGHHGGGGGGHHHHHHHHHHHHHHGHGGHHGHHHGHHHHHHHGHHGHHHHHHHHFHHFHHHGHGFGGGGHGGGGGGHG
@M02034:409:000000000-BFKT7:1:1107:22931:18594 1:N:0:33
AAAGTCGAGGTGCCTAAAGTGGCAACCCAGACTCCTCCTTCTGTTGGTGGTGTAGAGCTTCCTGTAGCCGCATGGCGTTCGTACTTAAATATGGAACTAACCATTCCAATTTTCGCTGTCTCTTATACACATCTCCGAGCCCACGAGACT
+
CCCCCFCCCCBCGGGGGGGGGGGHHHHGGHHGHHHHHHHHHHHGHHHGGGGFHHHHHHHHHHHHHHHGGGGGGGHGGGGGGGHHHHHHHHHHHHGHFHHHGGGHHHGHHHHHHHGGGGGHHHHHHHHHHFHHHHHGG/DGGGHGGGGGGH
@M02034:409:000000000-BFKT7:1:1107:14281:18600 1:N:0:33
AAAGTCGAGGTGCCTAAAGTGGCAACCCAGACTGCGCATCCGGTTGGTGGTGTAGAGCTTCCTGTAGCCGCATGGCGTTCGTACTTAAATATGGAACTAACCATTCCAATTTTCGCTGTCTCTTATACACATCTCCGAGCCCACGAGACT
+
BBBBBFBBBBAAGGGGGGFFGGFHHHHGGHHGHHHGGGGGHGGEEGGEFDEFGHHHHHHHHHHFGHHHHGGGGGHHGEGGG1GHHHHHHHFHHF3GFHHGHHGHGHFHHHHHHHGGGGDFHGHHHHHHGBDHGGHHGF<@DFHGGCFGGH
@M02034:409:000000000-BFKT7:1:1107:16647:18609 1:N:0:33
AAAGTCGAGGTGCCTAAAGTGGCAACCCAGACTAATCCGAATGTTGGTGGTGTAGAGCTTCCTGTAGCCGCATGGCGTTCGTACTTAAATATGGAACTAACCATTCCAATTTTCGCTGTCTCTTATACACATCTCCGAGCCCACGAGACT
+
CCCBAFCCCCABGGGGGGGGGGGGHHHGGHGGHHHHHHGGGFHHHHHGGGEFGGHGHHHHHHHHGHHHHGGGGGHHGGGGGFHHHHHHHHGHHHFFHHHFHHGHHHGHHHHHHHGGGGGFHFHHGHHHFHEHGHHHGCGGGGHGGGGGGH
@M02034:409:000000000-BFKT7:1:1107:13268:18616 1:N:0:33
AAAGTCGAGGTGCCTAAAGTGGCAACCCAGACTTCGGCTCATGTTGGTGGTGTAGAGCTTCCTGTAGCCGCATGGCGTTCGTACTTAAATATGGAACTAACCATTCCAATTTTCGCTGTCTCTTATACACATCTCCGAGCCCACGAGACT
+
BABCBFBCCBBCGGGGGGGGGGGHHHHGGHHGHHHGGGGGHHHHHHHFGGEFFGHHHHHHHHHHHHHHHGGEGGHHGGGGGGHHHHHHHHHHHHHHHHGHHHGHHHGGHHHHHHGGGGGHHHHHGHHHHHFHHHHHGDCGGGHGGCGGGH
@M02034:409:000000000-BFKT7:1:1107:13952:18619 1:N:0:33
AAAGTCGAGGTGCCTAAAGTGGCAACCCAGACTCAGAAGAAGGTTGGTGGTGTAGAGCTTCCTGTAGCCGCATGGCGTTCGTACTTAAATATGGAACTAACCATTCCAATTTTCGCTGTCTCTTATACACATCTCCGAGCCCACGAGACT
+
BBBCCFCCCCBBGGGGGGGGGGGHHHHGGHHGHHHHHHHHHHHGGHGEFGFFHHHHHHHHHHHHHHHHHGGGGGHHGEGGGFGHHHHHHHHHHHHHHHHHHHHHHHHHHHHHHHGGGGGHHHHHHHHHHHHHHHHHGCFFGGHGGGGEGH
@M02034:409:000000000-BFKT7:1:1107:16443:18623 1:N:0:33
AAAGTCGAGGTGCCTAAAGTGGCAACCCAGACTCCGGGGGGTGTTGGTGGTGTAGAGCTTCCTGTAGCCGCATGGCGTTCGTACTTAAATATGGAACTAACCATTCCAATTTTCGCTGTCTCTTATACACATCTCCGAGCCCACGAGACT
+
CCCCCFCBCCBCGGGGGGGGGGGHGHHGGHHGHHHGGGGGGGGGGHHFGGDFGHHGHHHHHHHHGHHHHGGGGGHHGGGGGFHHHHHFHHHHHHHFGHGGGGGGGGGGGGGGGGGGGGGGGGGGGGGGEFFGFFFFFBFFFFFFFFFFFF
@M02034:409:000000000-BFKT7:1:1107:16926:18627 1:N:0:33
AAAGTCGAGGTGCCTAAAGTGGCAACCCAGACTGGTAGGGCGGTTGGTGGTGTAGAGCTTCCTGTAGCCGCATGGCGTTCGTACTTAAATATGGAACTAACCATTCCAATTTTCGCTGTCTCTTATACACATCTCCGAGCCCACGAGACT
+
CCCCBFABCCCCGGGGGGGGGGGHHHHGGHGGH3A5D5B222EEFGGEFGEFH3GHHHHHHHHHHHHHHGGGGGHHGGGGGGHHHHFFHHHHHHHHHHHGHHHHHHHHHHHHHHGGGGGHHHHHHHHHHHFGHHHHGGGFGGHGGGGGGH
@M02034:409:000000000-BFKT7:1:1107:16304:18629 1:N:0:33
AAAGTCGAGGTGCCTAAAGTGGCAACCCAGACTCAGAAGCATGTTGGTGGTGTAGAGCTTCCTGTAGCCGCATGGCGTTCGTACTTAAATATGGAACTAACCATTCCAATTTTCGCTGTCTCTTATACACATCTCCGAGCCCACGAGACT
+
ABBBAFBBBBAAGGGGGFGGFGFHHHHGGHHGHHHHGHHHHHHHHHHEFGEFFFGFHHHHHFHGGHHHHGGFEGHHGEGGGGHHHHHGHHHHHHHHHHGEGGHHGHFGHHHHHBEFGGGGHGHHGHHHGHDFHHGHDGGGGGHGGGGGGH
@M02034:409:000000000-BFKT7:1:1107:7351:18630 1:N:0:33
AAAGTCGAGGTGCCTAAAGTGGCAACCCAGACTGCGTCTGCTGTTGGTGGTGTAGAGCTTCCTGTAGCCGCATGGCGTTCGTACTTAAATATGGAACTAACCATTCCAATTTTCGCTGTCCTTATACACATCTCCGAGCCCACGAGACTA
+
CCCCCFCCCCBCGGGGGGGGGGGHHHGGGHHGHFHGEEEGHHHHHFHEFGGFBGHEFHHHFHHHHFGGFGGEFGHFGGGGGFHHHHHFHHGFHHBDHHGGHFFGHFHGHHHHHGGGGGGHHGHHHFDFHFGHHFFGCFGGFHGGGGDDH?
@M02034:409:000000000-BFKT7:1:1107:20654:18630 1:N:0:33
AAAGTCGAGGTGCCTAAAGTGGCAACCCAGACTCCTGCTAGTGTTGGTGGTGTAGAGCTTCCTGTAGCCGCATGGCGTTCGTACTTAAATATGGAACTAACCATTCCAATTTTCGCTGTCTCTTATACACATCTCCGAGCCCACGAGAC
+
CCCCCFCCCCCCGGGGEGGGGGGHHHHGGHHGHHHHHCEA5AFGHHHEFGFFHHHHHHHHHHHHHHHHHGGGGGHHGGGGGGHHHHHHHHHHHHHFGHHHHHHHHHGHHHHHHHGGGGGHHGHHHHHHHHGHHHHHGGGGGGHGGGGGG
@M02034:409:000000000-BFKT7:1:1107:27968:18633 1:N:0:33
AAAGTCGAGGTGCCTAAAGTGGCAACCCAGACTACGACTATTGTTGGTGGTGTAGAGCTTCCTGTAGCCGCATGGCGTTCGTACTTAAATATGGAACTAACCATTCCAATTTTCGCTGTCTCTTATACACATCTCCGAGCCCACGAGACT
+
CCDDCFBCCDACGGGGGGGGGGGHHHHGGHHGHHGFA2EEFGHHFHGACEEAAAGBFGEFAGHG5ADA3EE0EE11>?EGDEC1FGHGDGHEDF33FFHH3?3BFDF4BG?GG?/?EE<BFBFG3DFHHFHFHFHBD</>CCEFGGGGGH
@M02034:409:000000000-BFKT7:1:1107:26734:18634 1:N:0:33
AAAGTCGAGGTGCCTAAAGTGGCAACCCAGACTGCTTTGTCTGTTGGTGGTGTAGAGCTTCCTGTAGCCGCATGGCGTTCGTACTTAAATATGGAACTAACCATTCCAATTTTCGCTGTCTCTTATACACATCTCCGAGCCCACGAGACT
+
BABBBFBBBDAAGGGGGGGFGGGHHHHGGHGFGGHHHHHHHHHHHHHGGDEFHHHHHGHHHHHHHHHGHGFFGGGFGGGGGGHHHHHDGHGHHHEHHHHHGHHGHHHHHGHHHHGGGGGGFHHHHHGHGHFHFHHFGC/CDGHGGGGEGG
@M02034:409:000000000-BFKT7:1:1107:27911:18637 1:N:0:33
AAAGTCGAGGTGCCTAAAGTGGCAACCCAGACTCAGCATCCTGTTGGTGGTGTAGAGCTTCCTGTAGCCGCATGGCGTTCGTACTTAAATATGGAACTAACCATTCCAATTTTCGCTGTCTCTTATACACATCTCCGAGCCCACGAGACT
+
BCCABFBCDCAAGGGGGGGGGGGGGHHGGGHGHHHFGHHHHHHHHHHEFFAFGFHFHHHHHFHFGGGHHGFFFGHHEEEEEEGHHHGFFHHHHHGHGHHHGHHHGHFFHHHHHHGGGGEFHHHHHHHHFHHFHHFHE/CCGGHGGFCGGH
@M02034:409:000000000-BFKT7:1:1107:12140:18638 1:N:0:33
AAAGTCGAGGTGCCTAAAGTGGCAACCCAGACTAAGTCTGTGGTTGGTGGTGTAGAGCTTCCTGTAGCCGCATGGCGTTCGTACTTAAATATGGAACTAACCATTCCAATTTTCGCTGTCTCTTATACACATCTCCGAGCCCACGAGACT
+
BBBBBFBBBBAAGGGGFGGGGGGHHHGGGHHGHHHGAGFHEGHGFGGEGGEFGHHHHHHHHHHHHHHHHGGGGGHHGGGGGGHHHHHGHHGHHHGHGHFGHGFHHHHHHHHHHFGGGGGEHGHHFHGHEH2GGHFHGGGGGFHGGGGGGH
@M02034:409:000000000-BFKT7:1:1107:27150:18639 1:N:0:33
AAAGTCGAGGTGCCTAAAGTGGCAACCCAGACTGCTCTGCAGGTTGGTGGTGTAGAGCTTCCTGTAGCCGCATGGCGTTCGTACTTAAATATGGAACTAACCATTCCAATTTTCGCTGTCTCTTATACACATCTCCGAGCCCACGAGACT
+
BBBBAFBBBBABGGGGGGGGGGGHHHHGGHHGHHGHHHHFHHHHF2EEFAEFBDGFGFDF5GFFGEFDGEF>EGF1E?EFFBB1FFF3FGH4FF33FGHH3B3FG?HBGHHHFFEEFEEFFHGHHDFHHFHHHHHFD/CFGGGGCGFDEF
@M02034:409:000000000-BFKT7:1:1107:26932:18645 1:N:0:33
AAAGTCGAGGTGCCTAAAGTGGCAACCCAGACTGGGAAGCAGGTTGGTGGTGTAGAGCTTCCTGTAGCCGCATGGCGTTCGTACTTAAATATGGAACTAACCATTCCAATTTTCGCTGTCTCTTATACACATCTCCGAGCCCACGAGACT
+
A1>1AFAADD>AGGGFFFEGF1FFFGHAFHCFHHHHCGECB0GGF0EACE/BFHHFHHHHHGHFGFHGHAEEFGHHGGGFGE0??EE@GHEHHEFHHHFHHFHHGGGH2GGHHH@FGEEHHHHFFHHHFFHHHFGFE//<BCCGCCCE/<
@M02034:409:000000000-BFKT7:1:1107:10533:18655 1:N:0:33
AAAGTCGAGGTGCCTAAAGTGGCAACCCAGACTGGGAATAGTGTTGGTGGTGTAGAGCTTCCTGTAGCCGCATGGCGTTCGTACTTAAATATGGAACTAACCATTCCAATTTTCGCTGTCTCTTATACACATCTCCGAGCCCACGAGACT
+
CCCCCFCCCCCCGGGGGGGGGGGHHHHGGHGGHHHHHGHHHHHHHHHEFGGGHHHHHHHHHHHHHHHHHGGGGGHHGGGGGEHHHHHHHHGHHHFHGHHHHFHHHHFHHHHHHHFDGGGFDFHHFHHEFHHHHHHHF@GCCGHEG?DFDG
@M02034:409:000000000-BFKT7:1:1107:22212:18656 1:N:0:33
AAAGTCGAGGTGCCTAAAGTGGCAACCCAGACTACTCCTCCTGTTGGTGGTGTAGAGCTTCCTGTAGCCGCATGGCGTTCGTACTTAAATATGGAACTAACCATTCCAATTTTCGCTGTCTCTTATACACAT
+
BBBAAFAAB?ABFFGGGFGGGGFCCGFECF2FHHHHHHHHHGHBGG2BF2BFGEHHHEFEGHHHGFAGGEE0BAFF0B@FEEFHEHG3GHBFGH3BBGFBGGHHHHHGHBGHGHEGGDEHFFFH4GDG?11?
@M02034:409:000000000-BFKT7:1:1107:27631:18669 1:N:0:33
AAAGTCGAGGTGCCTAAAGTGGCAACCCAGACTAGGAATACGGTTGGTGGTGTAGAGCTTCCTGTAGCCGCATGGCGTTCGTACTTAAATATGGAACTAACCATTCCAATTTTCGCTGTCTCTTATACACATCTCCGAGCCCACGAGACT
+
BBBABFBBBBAAGGGGGGGGGGGFGHHGGHGGHHHHHHHHHHGHGGGEFFEFGHHFHHHHHHHHHHHHHGGGGGHHGGGGGFGHHHHGHHGHHHHHHHHHHHFHHHHGHHHHHHGGGGGHHHHHHHHHGHHHHHHFE@D/DFHGGGGGGH
@M02034:409:000000000-BFKT7:1:1107:23014:18685 1:N:0:33
AAAGTCGAGGTGCCTAAAGTGGCAACCCAGACTGGTAATAAGGTTGGTGGTGTAGAGCTTCCTGTAGCAGCATGGCGTTCGTACTTAAATATGGAACTAACCATTCCAATTTTCGCTGTCTCTTATACACATCTCCGAGCCCACGAGACT
+
BCCCCFCCCCCCGGGGGGGGGGGHHHHGGHHGHHHHHHHHFGHFFHGGGGEFHFHHHHHHHHHHHGHHHHHHHHHHGGGGGGHHHHHFHHHHHHHGHHHGHHHHHHGHHHHHHHGGGGFFHHHHFHDHGFGHHHHHG@DGGGHGGGGFGG
@M02034:409:000000000-BFKT7:1:1107:7470:18709 1:N:0:33
AAAGTCGAGGTGCCTAAAGTGGCAACCCAGACTTCGTCGCTTGTTGGTGGTGTAGAGCTTCCTGTAGCCGCATGGCGTTCGTACTTAAATATGGAACTAACCATTCCAATTTTCGCTGTCTCTTATACACATCTCCGAGCCCACGAGACT
+
BBBBBFBBDBAAGGGGFBGGFGGHHHFFGGHGHHHGGGGGGHGGHHHEFGAFGHHHHHHHHHHHHHHHHGGGGGHHGGGGGGHHHHGGHHHGHHFHFFFFHHHHHHEGGHHHHFEFGGFHHFHHBGDDFFHHFHGHG/CCCGAFGGGGGG
@M02034:409:000000000-BFKT7:1:1107:21120:18711 1:N:0:33
AAAGTCGAGGTGCCTAAAGTGGCAACCCAGACTAGGACGCAGGTTG
+
BBBBAFAADDAAGFG5BGGFFGGHHHHGGHGFH333B32A22A13A
@M02034:409:000000000-BFKT7:1:1107:7808:18712 1:N:0:33
AAAGTCGAGGTGCCTAAAGTGGCAACCCAGACTCATGAGTCTGTTGGTGGTGTAGAGCTTCCTGTAGCCGCATGGCGTTCGTACTTAAATATGGAACTAACCATTCCAATTTTCGCTGTCTCTTATACACATCTCCGAGCCCACGAGACT
+
BBBBBFABBBBBGGGGGGGGGGGHHHHGGHHGHHHHHHHGHHHFGHHFGGGGHHHHHHGHHHHHHHHHHGGGGGHHGGGGGGFHHHHHFHGHHHFHHGGGHHFHHHHHHHHHHHGGGGGGHGHHEHFBBGBHFHFHGD/BDGHG?FCEGG
@M02034:409:000000000-BFKT7:1:1107:7866:18714 1:N:0:33
AAAGTCGAGGTGCCTAAAGTGGCAACCCAGACTAATGAGACTGTTGGTGGTGTAGAGCTTCCTGTAGCCGCATGGCGTTCGTACTTAAATATGGAACTAACCATTCCAATTTTCGCTGTCTCTTATACACATCTCCGAGCCCACGAGACT
+
A?AAAFBBBBAAFGGGCFGAGGGGGDHAFFGFHFGFHFFFHHHHHEH2FEABGBGDGFGFFCHHFFGHHGG0EEHHGGGCEAFHHHGFHHDGHGEHFGGHHCEFGHHFGGGHHD/EEFEGHFFGGG4FB1FFFD?1B/>CG/CF//@EGF
@M02034:409:000000000-BFKT7:1:1107:2236:18717 1:N:0:33
AAAGTCGAGGTGCCTAAAGTGGCAACCCAGACTTATCAGCAGGTTGGTGGTGTAGAGCTTCCTGTAGCCGCATGGCGTTCGTACTTAAATATGGAACTAACCATTCCAATTTTCGCTGTCTCTTATACACATCTCCGAGCCCACGAGACT
+
AAABAFAA@DABGGGGFGGGGGGFHFGGFHFGGHHHHHGHHHDFGHGEFDBBGFHFHEHHHAGEDGHHHGGGGEHFFGGGGGHHGHHFHEFHHFGGFGFFHHHEGHFBFHHBGFGGGGGHHHHHFFFHBCDGGGFDC/B>CEHG?<ADDG
@M02034:409:000000000-BFKT7:1:1107:10626:18722 1:N:0:33
AAAGTCGAGGTGCCTAAAGTGGCAACCCAGACTACGACGGCGGT
+
CCCCCFCCCCCCGGGGGGGGGGGHHHHGGHHGHD3EA22A0AFE
@M02034:409:000000000-BFKT7:1:1107:10662:18725 1:N:0:33
AAAGTCGAGGTGCCTAAAGTGGCAACCCAGACTCTGCCGCATGTTGGTGGTGTAGAGCTTCCTGTAGCCGCATGGCGTTCGTACTTAAATATGGAACTAACCATTCCAATTTTCGCTGTCTCTTATACACATCTCCGAGCCCACGAGACT
+
BCCCCFCCCCBCGGGGGGGGGGGHHHHGGHHGHHHHHHGGGGGHHHHEGGEFGFHFHHHHHHHHHHHHHGGGGGHHGFGGGGHHHHHHHHHHHHHGHHHGHHHHHHHFHHHHHHGGGGGGFHHGFHB?FFHHHHGFGCGGGGHGGGGFDG
@M02034:409:000000000-BFKT7:1:1107:6535:18728 1:N:0:33
AAAGTCGAGGTGCCTAAAGTGGCAACCCAGACTAATTATAGGGTTGGTGGTGTAGAGCTTCCTGTAGCCGCATGGCGTTCGTACTTAAATATGGAACTAACCATTCCAATTTTCGCTGTCTCTTATACACATCTCCGAGCCCACGAGACT
+
BCBCBFBBCCAAGGGGGGGGGGGHHHHGGHGGHHHHHHHHHHHHFGGEFGEFGGHHHEHHHHHFHHHHHGGGGGHHGGGGGFHHGHHGHHHHHGGGHHHHHHGHHHFFHHHHHGGGGGGGFHHHGHHGHFFHHHHGF<CCFEHGGGGGFF
@M02034:409:000000000-BFKT7:1:1107:6640:18737 1:N:0:33
AAAGTCGAGGTGCCTAAAGTGGCAACCCAGACTAGTAGTCCTGTTGGTGGTGTAGAGCTTCCTGTAGCCGCATGGCGTTCGTACTTAAATATGGAACTAACCATTCCAATTTTCGCTGTCTCTTATACACATCTCCGAGCCCACGAGACT
+
AA>AAFABBB>AGFGGGGGGFFGCFGFEDHEFHGHBFGFBFGDHHGGBFEBBFDGFGEGGHFHFGHHHHGGEEEHHEEFEE1FFGHGFHFFHHHGHGHHHHHHHHHHFHHHHHGGGGGGHFHHHGHFGFGHHFHGFE<BFDGHGGCDGGG
@M02034:409:000000000-BFKT7:1:1107:23512:18742 1:N:0:33
AAAGTCGAGGTGCCTAAAGTGGCAACCCAGACTCAGAATAAGGTTGGTGGTGTAGAGCTTCCTGTAGCCGCATGGCGTTCGTACTTAAATATGGAACTAACCATTCCAATTTTCGCTGTCTCTTATACACATCTCCGAGCCCACGAGACT
+
CCCCCFCCCCCCGGGGGGGGGGGHHHHGGHHGHHHHDBGF5BGHHHGGGGGGHHHHHHHHHHHHHHHHHGGFGGHHGGGGGGHHHHHHHHHHHHHHHHHHHHHHHHHHHHHHHHGGGGGHHGHHHHHHHHHHHHHHG@DFGGHGGGGGGH
@M02034:409:000000000-BFKT7:1:1107:4294:18745 1:N:0:33
AAAGTCGAGGTGCCTAAAGTGGCAACCCAGACTAATCAGACGGTTGGTGGTGTAGAGCTTCCTGTAGCCGCATGGCGTTCGTACTTAAATATGGAACTAACTATTCCAATTTTCGCTGTCTCTTATACACATCTCCGAGCCCACGACCGT
+
BBBBBFAADBABGGGGGGGGGGGHHHHGGGHGHDGHDHBBGGGGAFGDA1AA1BD5BAA35FEFFEGBDEGCGAC1>1>?E?2FFGHDEBG@F@33BEGH334B?4F4BF?FE?@/E??F4BFFD333BCFFGDGFB//<>CG?C/<A->
@M02034:409:000000000-BFKT7:1:1107:2840:18746 1:N:0:33
AAAGTCGAGGTGCCTAAAGTGGCAACCCAGACTAAGGAGCATGTTGGTGGTGTAGAGCTTCCTGTAGCCGCATGGCG
+
BABBBFABADBBGGGGGGGGGGGHHHHGG22BGHF33FECEGGHHHGE2AFA13D5BB3BAFF5BDAF3AEEGE11>
@M02034:409:000000000-BFKT7:1:1107:27792:18748 1:N:0:33
AAAGTCGAGGTGCCTAAAGTGGCAACCCAGACTGGTGCGCAGGT
+
CCCCCFCCCCCCGGGGGGGGGGGHHHHGGHHGHFDAFFE?A2EH
@M02034:409:000000000-BFKT7:1:1107:23149:18748 1:N:0:33
AAAGTCGAGGTGCCTAAAGTGGCAACCCAGACTGTTTGTGGGGTTGGTGGTGTAGAGCTTCCTGTAGCCGCATGGCGTTCGTACTTAAATATGGAACTAACCATTCCAATTTTCGCTGTCTCTTATACACATCTCCGAGCCCACGAGACT
+
CCCCCFCCCCCBGGGGGGGGGGGHHHHGGHHGHHHHHHHHGGGGGGGFFGGGGGGFHFHHHHHHHEGGGGG?EGHFGGGGGEFHHHHBGHHHHFEDEGFHGHGFGDGDDGHHHGEGFDDGHHHHHHGGGHBHFHHFGB?CGGE/CGFFGH
@M02034:409:000000000-BFKT7:1:1107:22567:18748 1:N:0:33
AAAGTCGAGGTGCCTAAAGTGGCAACCCAGACTGGGGTGGGGGTTGGTGGTGTAGAGCTTCCTGTAGCCGCATGGCGTTCGTACTTAAATATGGAACTAACCATTCCAATTTTCGCTGTCTCTTATACACATCTCCGAGCCCACGAGACT
+
CCCCCFCCCCCCGGGGGGGGGGGHHHHGGHHGHHHHGEEGGGGGGGGGGGGFGHHHHHHHHHHHHHHHHGGGGGHHGGGGGGHHHHHHHHHHHHFHHHHHHHHHHHHHFGHHHHGGGGGHHHHHHHHHHGGHHHGFG?DGGGHGGGGGGH
@M02034:409:000000000-BFKT7:1:1107:4938:18753 1:N:0:33
AAAGTCGAGGTGCCTAAAGTGGCAACCCAGACTGGTAGTCAGGTTGGTGGTGTAGAGCTTCCTGTAGCCGCATGGCGTTCGTACTTAAATATGGAACTAACCATTCCAATTTTCGCTGTCTCTTATACACATCTCCGAGCCCACGAGACT
+
BBBABFBBBBAAGGGGGGGGGGGGHGHGGGHGHHHFGHFHHFFHHGGEFEEFGFGFHGHHHEHFGHHHHGGGFFHHGEGFGEFGHHHFHHFGHFFGHHGFHGHHHHHFHHHHHHGGGGFGFHGFFGGGFFFCHHHFC<BCGGHGGGGGGF
@M02034:409:000000000-BFKT7:1:1107:11443:18757 1:N:0:33
AAAGTCGAGGTGCCTAAAGTGGCAACCCAGACTAAGAATAAGGTTGGTGGTGTAGAGCTTCCTGTAGCCGCATGGCGTTCGTACTTAAATATGGAACTAACCATTCCAATTTTCGCTGTCTCTTATACACATCTCCGAGCCCACGAGACT
+
BBBB?DAABBBBGGGGFGGGGGFCHHHGGGGGHHHHDGHHHHHHHHGGGGEFGHHHHGHHHHHHHHHHGGGGGGHHGGGGGGGHHHHGFHHHHHHEFHFGHHEHHHHGHHHHHGFDEEEHHBGHHHGHFFEGGGGFFCGCDGHGC@DGGH
@M02034:409:000000000-BFKT7:1:1107:24439:18763 1:N:0:33
AAAGTCGAGGTGCCTAAAGTGGCAACCCAGACTGGGGATCCGGTTGGTGGTGTAGAGCTTCCTGTAGCCGCATGGCGTTCGTACTTAAATATGGAACTAACCATTCCAATTTTCGCTGTCTCTTATACACATCTCCGAGCCCACGAGACT
+
BBCCBFBCCCBCGGGGGGGGGGGHHHHGGHHGHHHHGGGGHHGEGGGFFGEFHHHHHHHHHHHHHHHHHGGGGGHHGGGGGEGHHHHHHHHHHHHHHHHGHHGHHHGHGHHHHHGGGGGHHHHHHHHHGHECGFG>EBCGGGHGGGCEDH
@M02034:409:000000000-BFKT7:1:1107:21391:18764 1:N:0:33
AAAGTCGAGGTGCCTAAAGTGGCAACCCAGACTCCGGTGTCGGTTGGTGGTGTAGAGCTTCCTGTAGCCGCATGGCGTTCGTACTTAAATATGGAACTAACCATTCCAATTTTCGCTGTCTCTTATACACATCTCCGAGCCCACGAGACT
+
CCCCCFBBBDCCGGGGGGGGGGGHHHHGGHHGH3BE2A2AF2EEGGGGFEGGGFHFGFGHFGHHHFDFGGGEEGFFEFGGGFHHHHHFFHHFGG3EEGHHCEFGHFGFFHFHHH/E?FDFHBBGBGDFFHHGGD2GD/C?CFEFC-@EDD
@M02034:409:000000000-BFKT7:1:1107:9368:18765 1:N:0:33
AAAGTCGAGGTGCCTAAAGTGGCAACCCAGACTTGGGAGCATGTTGGTGGTGTAGAGCTTCCTGTAGCCGCATGGCGTTCGTACTTAAATATGGAACTAACCATTCCAATTTTCGCTGTCTCTTATACACATCTCCGAGCCCACGAGACT
+
CCCCCFCCCCBCGGGGGGGGGGGHHHHGGHHGHFFBC222AFHHFHEEE?FFAAF5DDGGFHHFH5B5EEGCFGHEEEGGFEFE1FG3@@GFGE33BFHHF03FD4F?DGFHHFEGGGGGBGHFGH3DFGBGHGGFGCCFCGA//<DDGH
@M02034:409:000000000-BFKT7:1:1107:15588:18765 1:N:0:33
AAAGTCGAGGTGCCTAAAGTGGCAACCCAGACTAAGTCGCAGGTTGGTGGTGTAGAGCTTCCTGTAGCCGCATGGCGTTCGTACTTAAATATGGAACTAACCATTCCAATTTTCGCTGTCTCTTATACACATCTCCGAGCCCACGAGACT
+
CCCCCFABBCCBGGGGGGGGGGGHHHHGGHHGHHHHGHGGGGGGHHGGGGEFGFHHHHHHHHHHHHHHHGGGGGHHGGGGGGHHHHHHHHGHHHHHHHGHHHHHHHHHGHHHHHGGGGGFFFHHFHHFFHFHHHHHGCGGGGHGGGGGGG
@M02034:409:000000000-BFKT7:1:1107:11874:18770 1:N:0:33
AAAGTCGAGGTGCCTAAAGTGGCAACCCAGACTAAGAATCAGGTTGGTGGTGTAGAGCTTCCTGTAGCCGCATGGCGTTCGTACTTAAATATGGAACTAACCATTCCAATTTTCGCTGTCTCTTATACACATCTCCGAGCCCACGAGACT
+
CBCCCFCCCCCCGGGGGGGGGGGHHHHGGHHGHHHHHHHHHHHGHHGGGGEFHHHHHHHHHHHHHHHHHGGGGGHHGGGGGGHHHHHHHHHHHHHHHHHHHHHHHHHHHHHHHGGGGGGHHHHHHHHHGHFHHHHGGGGGGGHGGGGGGH
@M02034:409:000000000-BFKT7:1:1107:19465:18772 1:N:0:33
AAAGTCGAGGTGCCTAAAGTGGCAACCCAGACTCAGAAGAATGTTGGTGGTGTAGAGCTTCCTGTAGCCGCATGGCGTTCGTACTTAAATATGGAACTAACCATTCCAATTTTCGCTGTCTCTTATACACATCTCCGAGCCCACGAGACT
+
BCCCCFBCCCCBGGGGGGGGGGGHHHHGGHGGHHGHHHHHHGGGHHHGGGEFGHHHHHHHHGHHHHHHHGGFGGHHGGGFGGHHHHHFHHHHHHGHFGHHHHHHHHGHHHHHHGGGGGGHHHHHHHFHHGGHHHHHGCCGGGGFDGGGGH
@M02034:409:000000000-BFKT7:1:1107:26446:18778 1:N:0:33
AAAGTCGAGGTGCCTAAAGTGGCAACCCAGACTTCG
+
AAAAAFAADDAAGGGDB1GGGGGGCGHG0FCFH2AF
@M02034:409:000000000-BFKT7:1:1107:5318:18786 1:N:0:33
AAAGTCGAGGTGCCTAAAGTGGCAACCCAGACTAATCCGCATGTTGGTGGTGTAGAGCTTCCTGTAGCCGCATGGCGTTCGTACTTAAATATGGAACTAACCATTCCAATTTTCGCTGTCTCTTATACACATCTCCGAGCCCACGAGACT
+
AABB>BAADABBGGGGGB4FBGFFCHHGCGHGGHCGHHGG?EEGGHHGFGGGHHHHGHGHHHHHHHHHHGGGGEHHGGGGGEGHHHHHHHGHH3DFHGHGFHFHHGFFHHHHHHGGGGGHHHHHHGFHGHGHHGGFF@<?CEHGGGCDD<
@M02034:409:000000000-BFKT7:1:1107:25517:18788 1:N:0:33
AAAGTCGAGGTGCCTAAAGTGGCAACCCAGACTGGGCATTCTGTTGGTAGTGTAGAGCTTCCTGTAGCCGCATGGCGTTCGTACTTAAATATGGAACTAACCATTCCAATTTTCGCTGTCTCTTATACACATCTCCGAGCCCACGAGACT
+
CCCCCFCCCCABGGGGGGGGGGGGHHHGGHHGHHHGHHHHHHHHHHGFHHHFFFHFGFHHFHHHHGFFFGGEEEHAEECEFEEGHHHHBGFHHGBDHHHHCF3GGFGDHHHHHDEEGG/FFFGFFFFFGBGFFBDDE?CFGFHGG?CGDH
@M02034:409:000000000-BFKT7:1:1107:4963:18788 1:N:0:33
AAAGTCGAGGTGCCTAAAGTGGCAACCCAGACTAAGAATAATGTTGGTGGTGTAGAGCTTGCTGTAGCCGCATGGCGTTCGT
+
CCCCCFBCCCABGGGGGGGGGGGHHHHGGHH2GDF3A5B55FGGB522A2BA13F555AA3BA555A53AE0EE?10>>?1>
@M02034:409:000000000-BFKT7:1:1107:28574:18792 1:N:0:33
AAAGTCGAGGTGCCTAAAGTGGCAACCCAGACTGAGCGGGTTGTTGGTGGTGTAGAGCTTCCTGTAGCCGCATGGCGTTCGTACTTAAATATGGAACTAACCATTCCAATTTTCGCTGTCTCTTATACACATCTCCGAGCCCACGAGACT
+
BBBBBFBBBBBBGGGGGGGFGGGGHHGGGHHGHHHHHGGGEFGGHHHDFGEFFGHFHFHHFGHHHHHHHGGGGFHHGGGEFEGHHHHFHHHHHGHGHHHHGHHHHHHGHHHHHHGGGCAGGFHHHFHHFGHHFHFHF@DCCFHGGGGGGH
@M02034:409:000000000-BFKT7:1:1107:4729:18810 1:N:0:33
AAAGTCGAGGTGCCTAAAGTGGCAACCCAGACTCTGCCTTCTGTTGGTGGTGTAGAGCTTCCTGTAGCCGCATGGCGTTCGTACTTAAATATGGAACTAACCATTCCAATTTTCGCTGTCTCTTATACACATCTCCGAGCCCACGAGACT
+
ABBABFBBBBABGGGGGGGGGGGGFHHGGHHGHHHHHHHHHHHHHHHGFGEFHHHEFHHHGHHHHGHGHGGFGGHHGEGGGGFHHHHHGHEGHHDFFHHGHHHHHFFHHHHHHHGEGGGGHHHHHHHHGHFHFHFGG@DDFGHGGGCGGH
@M02034:409:000000000-BFKT7:1:1107:20479:18817 1:N:0:33
AAAGTCGAGGTGCCTAAAGTGGCAACCCAGACTACGCCTACTGTTGGTGGTGTAGAGCTTCCTGTAGCCGCATGGCGTTCGTACTTAAATATGGAACTAACCATTCCAATTTTCGCTGTCTCTTATACACATCTCCGAGCCCACGAGACT
+
CCCCBFCCCCCCGGGGGGGGGGGHHHHGGHHGHHHGGGHGHHGEGHHEFFEFFGHFHGHHHHHHHHHGHGGEGGHGGGGGGGHHHHHHHHHHHHFFGHHHHHFGGHEGHGHHHHGGGGFDGGHHHHHH3FDHHHHEDCCGDGFGGC/ADG
@M02034:409:000000000-BFKT7:1:1107:7363:18820 1:N:0:33
AAAGTCGAGGTGCCTAAAGTGGCAACCCAGACTGGGGGGGATGTTGGTGGTGTAGAGCTTCCTGTAGCCGCATGGCGTTCGTACTTAAATATGGAACTAACCATTCCAATTTTCGCTGTCTCTTATACACATCTCCGAGCCCACGAGACT
+
BCCCCFCCCCAAGGGGGGGFGGGHHHHGGHHGHB2FGGFCGGGHGHHACDGGE0CBFFFGFFFGBBBBFDG?DGF.9C=EAABE9FFF/FFBFF//BFFFFA9BBBF9BFFFFB@.DDDFFFFFBFFFFFBFFFFFD@FC=A.A;;>DFF
@M02034:409:000000000-BFKT7:1:1107:16752:18821 1:N:0:33
AAAGTCGAGGTGCCTAAAGTGGCAACCCAGACTGCTCCGCCTGTTGGTGGTGTAGAGCTTCCTGTAGCCGCATGGCGTTCGTACTTAAATATGGAACTAACCATTCCAATTTTCGCTGTCTCTTATACACATCTCCGAGCCCACGAGACT
+
BBBCAFCCCCABGGGGGGGFFGGHHHHGGHHGHHHHHHGGGGHGHHHEGGEFGHHHHHHHHGHHHHHGGGGFGGHGGGGGGGHHHHHHHHHHHHFHHHHHHHHHHGFHHHHHHGGGGGGHHGHHHHHHGHHHHHHHGDGCGGHGGGGGGG
@M02034:409:000000000-BFKT7:1:1107:4116:18822 1:N:0:33
AAAGTCGAGGTGCCTAAAGTGGCAACCCAGACTACTCCTCCTGTTGGTGGTGTAGAGCTTCCTGTAGCCGCATGGCGTTCGTACTTAAATATGGAACTAACCATTCCAATTTTCGCTGTCTCTTATACACATCTCCGAGCCCACGAGACT
+
BBBABFBBBBBBGGGGGGGGGGGGHHHGGHHGHHFGGHGHHGFGHFHGGGEFHHGGHGHHHHHHHHHHHGGGGGHHGGGGGFHHHHHFHHHHHGHHHHHHHHHHHHHHHHHHHHGGGGGGHHHHGHHHFFFHHHHHGCGFGGHGFGGGGG
@M02034:409:000000000-BFKT7:1:1107:4500:18823 1:N:0:33
AAAGTCGAGGTGCCTAAAGTGGCAACCCAGACTGGGCGGGAGGTTGGTGGTGTAGAGCTTCCTGTAGCCGCATGGCGTTCGTACTTAAATATGGAACTAACCATTCCAATTTTCGCTGTCTCTTATACACATCTCCGAGCCCACGAGACT
+
CCCCCFBBCCAAFGGGGGGGGGGHHHHGGHHGHGHHHGGGGGGFHHGEFGEFGFHGHHHHHFHHHHHHHGGGGGHGGGGGFFEHHHHHHHHHGHDGHHGHHHGFHFEFHHHHHGGGGGDGHHHHHHGHGGHHHHHHECDGGGHGGGGGGG
@M02034:409:000000000-BFKT7:1:1107:15373:18826 1:N:0:33
AAAGTCGAGGTGCCTAAAGTGGCAACCCAGACTCGGTTGCCGGTTGGTGGTGTAGAGCTTCCTGTAGCCGCATGGCGTTCGTACTTAAATATGGAACTAACCATTCCAATTTTCGCTGTCTCTTATACACATCTCCGAGCCCACGAGACT
+
AABBBFBBBBBBGGGGGGGGGGGHHHHGGHHGHHGGGGGHHGGGGGGGGGBFGHHEHHHHHHHHHHHHHGG?EGHHGGGGGFGHHHHHFHGHHHHHHHHHHHGHHHGHGHHHHGGGGGGHHHHHGHHHFGHHHHHHDC/@CGHGGGGGFH
@M02034:409:000000000-BFKT7:1:1107:19919:18828 1:N:0:33
AAAGTCGAGGTGCCTAAAGTGGCAACCCAGACTACGCAGAGGGTTGGTGGTGTAGAGCTTCCTGTAGCCGCATGGCGTTCGTACTTAAATATGGAACTAACCATTCCAATTTTCGCTGTCTCTTATACACATCTCCGAGCCCACGAGACT
+
CCCCCFCCCCCCGGGGGGGFGGGHHHHGGHHGHHHGGGGGHGGFGGGGGGBFGHHHHHHHHHHHHHHHHGGGGGHHGGGGGEGHHHHHHHHHHHHHGHHHHHHHGHGHHHHHHEGGGGGFHFHHHHHHHHFHHHHHGFGGGGGGGGGGGG
@M02034:409:000000000-BFKT7:1:1107:6699:18837 1:N:0:33
AAAGTCGAGGTGCCTAAAGTGGCAACCCAGACTGTTGGGCGTGTTGGTGGTGTAGAGCTTCCTGTAGCCGCATGGCGTTCGTACTTAAATATGGAACTAACCATTCCAATTTTCGCTGTCTCTTATACACATCTCCGAGCCCACGAGACT
+
BCBBAFCCCCAAGGGGGGGFGGGHHHHGGHHGHHHHHHGHGGGEGFFEFGEFCGHFHHHHHHHHGHHGHGGGGGHHGGGGGGHHHHHHHHHHHHGFHHGHHHFGHHFHHHHHHHGGGGGHHHHHGHHHHHGHHHFBDCGGGGHGGFGGGG
@M02034:409:000000000-BFKT7:1:1107:24849:18843 1:N:0:33
AAAGTCGAGGTGCCTAAAGTGGCAACCCAGACTGCGTTGCAGGTTGGTGGTGTAGAGCTTCCTGTAGCCGCATGGCGTTCGTACTTAAATATGGAACTAACCATTCCAATTTTCGCTGTCTCTTATACACATCTCCGAGCCCACGAGACT
+
BBBBBFBBBBBBFGGGGGGGGGGHHHHGGHHFHCFEEAEEHHHGGHFEAEFFFGGFHFHHHHHHFDGFHGGEEFFAEFEFGGFHFHHFHHHGHF3??GHHEFDGGDEFFFEGH?@EGGGBGGGHGFGGEFFEHHFFG/B@CEEGCGGGGH
@M02034:409:000000000-BFKT7:1:1107:25306:18847 1:N:0:33
AAAGTCGAGGTGCCTAAAGTGGCAACCCAGACTCGTCCTGGGGTTGGTGGTGTAGAGCTTCCTGTAGCCGCATGGCGTTCGTACTTAAATATGGAACTAACCATTCCAATTTTCGCTGTCTCTTATACACATCTCCGAGCCCACGAGACT
+
BCCBBFCCCCCCGGGGGGGGGGGHHHHGGHHGHHGHGGGHHGGEEGGEFGEFHHHFHHHHHHHHHHHGHGGGGGHGGGGGGGGHHHHHHHHHHHHFHHHFGHFHHFFFHHHHHGGFGGGHHGHHHHGHGGFHGHFBE?D?FGHGGGGGGH
@M02034:409:000000000-BFKT7:1:1107:17109:18858 1:N:0:33
AAAGTCGAGGTGCCTAAAGTGGCAACCCAGACTTCTGCGACTGTTGGTGGTGTAGAGCTTCCTGTAGCCGCATGGCGTTCGTACTTAAATATGGAACTAACCATTCCAATTTTCGCTGTCTCTTATACACATCTCCGAGCCCACGAGACT
+
CCCCCFCCCCBCGGGGGGGGGGGHHHHGGHHGHHHHHHGGGGGHHHHGGGEFGGHHHHHHHHHHHFHHFGGFGGHHGGGGGEFGGHHHHHFGHHFHFHHHHHHGHHHHHHHHHFEGFEFFHHFHHHHFFHEF2GFHGCGGGGHGGGGGGG
@M02034:409:000000000-BFKT7:1:1107:21242:18860 1:N:0:33
AAAGTCGAGGTGCCTAAAGTGGCAACCCAGACTGCTACTGGGGTTGGTGGTGTAGAGCTTCCTGTAGCCGCATGGCGTTCGTACTTAAATATGGAACTAACCATTCCAATTTTCGCTGTCTCTTATACACATCTCCGAGCCCACGAGACT
+
BBBBBFBBBBBBGGGGGGGFGGGGHHHGGHHGHHGHHHHGHHGEEGGGGGEFHFHGGHHHHHHHHFHHHFGFGGHHGGGGGGHHHHFDGGGHHHHFFHHHHHHHHHHHGGGHHHGGGGGFHHHHHHFHHGHHHHHHGGCFGGFGGGGGGH
@M02034:409:000000000-BFKT7:1:1107:10143:18868 1:N:0:33
AAAGTCGAGGTGCCTAAAGTGGCAACCCAGACTAAGAATACGGTTGGTGGTGTAGAGCTTCCTGTAGCCGCATGGCGTTCGTACTTAAATATGGAACTAACCATTCCAATTTTCGCTGTCTCTTATACACATCTCCGAGCCCACGAGACT
+
BBBBBFBBBBABGGGGGGGGGGGGHHHGGHHGHHHHHHHHHHGHGGGGGGEEEHHHHHHHHHHGGGHGHGGCGGHHFEGGGFHHHHHHGHHHHHGHGHHHHHHHHHFFHHHHHHGGGGGHHHHHHHGHHHFHHHHHGCGGGGHGGGFGFH
@M02034:409:000000000-BFKT7:1:1107:14870:18872 1:N:0:33
AAAGTCGAGGTGCCTAAAGTGGCAACCCAGACTAATAATGAGGTTGGTGGTGTAGAGCTTCCTGTAGCCGCATGGCGTTCGTACTTAAATATGGAACTAACCATTCCAATTTTCGCTGTCTCTTATACACATCTCCGAGCCCACGAGACT
+
BCCCAFCCCCABGGGGGGGGGGGHHHHGGHGGHHHHHHHHHHHGGHGGGGEFHFHHHHHHHHHHHHHGHGGGGGHHGGGGGGHHHHHHHHHHHGHGGHGHHHHHHHHHHHHHHHGGGGEFFHHHHHHHHGFHHHHHG?GGGGHGGCFDDH
@M02034:409:000000000-BFKT7:1:1107:7743:18873 1:N:0:33
AAAGTCGAGGTGCCTAAAGTGGCAACCCAGACTCATAGTTGTGTTGGTGGTGTAGAGCTTCCTGTAGCCGCATGGCGTTCGTACTTAAATATGGAACTAACCATTCCAATTTTCGCTGTCTCTTATACACATCTCCGAGCCCACGAGACT
+
CCCCBFCCCDBAGGGFGGFFGGGHHHHGGHHGHHGHHHHHHHGHHHHGGGGGHHHHHHHHHHHHHHHHHGGEEGHHGGGGGGHHHHHHFHHHHHFHHHGHGHGHHHFGHHHHHHGGGGGHHGHHGHHGFHHHHHHHDC@DDGHFCC?DGG
@M02034:409:000000000-BFKT7:1:1107:27794:18879 1:N:0:33
AAAGTCGAGGTGCCTAAAGTGGCAACCCAGACTACTGCTCCGGTTGGTGGTGTAGAGCTTCCTGTAGCCGCATGGCGTTCGTACTTAAATATGGAACTAACCATTCCAATTTTCGCTGTCTCTTATACACATCTCCGAGCCCACGAGACT
+
A>>AA5AADD2AFGGFGGGFGFFGFHHEFGAFHGHFHFHFHGG2EACEFE1BFGFEGBGHFFHGGFH5F?>EEEHFE1>FEEFFGGFFDFBGFFBDGGFBB03BFF?EDGHHHGEEEGG2GD3BBFBFB22C2F@2?<</B?/<CCFGGF
@M02034:409:000000000-BFKT7:1:1107:17871:18888 1:N:0:33
AAAGTCGAGGTGCCTAAAGTGGCAACCCAGACTGGGGGGGGGGTTG
+
BBBBBFBBBBBBGGGGGGGGGGGHHHHGGHHGHHHHGGGGFF-@-:
@M02034:409:000000000-BFKT7:1:1107:27775:18890 1:N:0:33
AAAGTCGAGGTGCCTAAAGTGGCAACCCAGACTACTGCTCCGGTTGGTGGTGTAGAGCTTCCTGTAGCCGCATGGCGTTCGTACTTAAATATGGAACTAACCATTCCAATTTTCGCTGTCTCTTATACACATCTCCGAGCCCACGAGACT
+
CCCCCFAB@BABGGGGGGGGGGGHHHHGGHHGHHHHHHHHHGGEEGGGGGEFGHHHEHHHHHHHHGHHHGFGGGHHGGGGGFFHHHGFHHHHHGHHHFFHHHHHHHHHHHGHHGGGGCFHHHHHHHHHFHEHHHHHGGFGGGHGGGGGGH
@M02034:409:000000000-BFKT7:1:1107:13950:18901 1:N:0:33
AAAGTCGAGGTGCCTAAAGTGGCAACCCAGACTGCTAAGAATGTTGGTGGTGTAGAGCTTCCTGTAGCCGCATGGCGTTCGTACTTAAATATGGAACTAACCATTCCAATTTTCGCTGTCTCTATACACATCTCCGAGCCCACGAGACTA
+
BBBBAFBABBBBGGGGGFGFGGGHHHHGGHHGHFFHHHHFHGHFFGHEFGEFGGGFHHHHHHHHHFGGHGGGGGHHGGGGGGHHHHFHHHHHHGFFHHHHFGHFBGFHHHHHHFCFGGEGHHGFHGFHHGHHHFHC@CGGFHGC<@EDFG
@M02034:409:000000000-BFKT7:1:1107:13877:18907 1:N:0:33
AAAGTCGAGGTGCCTAAAGTGGCAACCCAGACTTCTAAGTCTGTTGGTGGTGTAGAGCTTCCTGTAGCCGCATGGCGTTCGTACTTAAATATGGAACTAACCATTCCAATTTTCGCTGTCTCTTATACACATCTCCGAGCCCACGAGACT
+
BCCCCFCCCCCCGGGGGGGFGGGHHHHGGHHGHHHHGHHGHHHHHHHGGGEFGHHHHHHHHHHHGHHHGGGFGGHHGGGGGGHHHHHHHHHHHHHHHHHHHHHHHHGHHHHHHHGGGGGHHHHHHHHHGHFHHHHHGFCCGGHGGGGGGH
@M02034:409:000000000-BFKT7:1:1107:13895:18909 1:N:0:33
AAAGTCGAGGTGCCTAAAGTGGCAACCCAGACTTCTAAGTCTGTTGGTGGTGTAGAGCTTCCTGTAGCCGCATGGCGTTCGTACTTAACTATGGAACTAACCATTCCAATTTTCGCTGTCTCTTATACACATCTCCGAG
+
>3AAAFAADA>>G4FFFGGGCGFFCABEFEGFHFHHHHHFBEFDGFHEFGEFGFHHHHGFHGHHHFG5DAEAAEGGEE?EFGHHGGBF3BGB4C3B@FFB@1@CDF4FGFGHH4E?EGDGF4GHBGB44??FCFFD//B
@M02034:409:000000000-BFKT7:1:1107:19622:18909 1:N:0:33
AAAGTCGAGGTGCCTAAAGTGGCAACCCAGACTGGGCGGGGGGTTGGTGGTGTAGAGCTTCCTGTAGCCGCATGGCGTTCGTACTTAAATATGGAACTAACCATTCCAATTTTCGCTGTCTCTTATACACATCTCCGAGCCCACGAGAC
+
BBBBBFBBBBBBGGGGGFGGGGGHFHHFGHFFHHHHA20AFGGGFGGAED<EEFGFHHHHGHHHFFHHFGG@DGGGGGGGGGBEEGGGFGGFFFFFBFFBFFFFFFFFFFFFFBBDFFDEFBFFFFFFFF/B9FBBD;>=FFEEFA=DD
@M02034:409:000000000-BFKT7:1:1107:8154:18910 1:N:0:33
AAAGTCGAGGTGCCTAAAGTGGCAACCCAGACTGGGGGTAAGGTTGGTGGTGTAGAGCTTCCTGTAGCCGCATGGCGTTCGTACTTAAATATGGAACTAACCATTCCAATTTTCGCTGTCTCTTATACACATCTCCGAGCCCACGAGACT
+
CCCCCFCCCCCCGGGGGGGGGGGHHHHGGHHGHHHHGGEEGHHGGHGFFGAFGGHHHHHHHHHHHHHHHGGGGGHFGGGGGGHHHHHHHHHHHHHHGHHHHHGHHHHHHHHHHFDGGGGGHGHHHHHHGHFHHHHHG@DGGGHGGGGEGF
@M02034:409:000000000-BFKT7:1:1107:17882:18912 1:N:0:33
AAAGTCGAGGTGCCTAAAGTGGCAACCCAGACTAAGAATAAGGTTGGTGGTGTAGAGCTTCCTGTAGCCGCATGGCGTTCGTACTTAAATATGGAACTAACCATTCCAATTTTCGCTGTCTCTTATACACATCTCCGAGCCCACGAGACT
+
BBBBBFBBBBAAGGGGGFGGGGGHHHHGGHHGHHHHHHHHHHHFGHGFGGEFHHHHGHHHHGHGHHHGHGGGGGHHGGGGGGHHHHHHHHHHHHGHFFHHGHHHHHHHHHHHHGGGGGGHHHHHHHHHFHGHHHHGG@C<BFHGGGGGGF
@M02034:409:000000000-BFKT7:1:1107:13843:18916 1:N:0:33
AAAGTCGAGGTGCCTAAAGTGGCAACCCAGACTAAGGGTAATGTTGGTGGTGTAGAGCTTCCTGTAGCCGCATGGCGTTCGTACTTAAATATGGAACTAACCATTCCAATTTTCGCTGTCTCTTATACACATCTCCGAGCCCACGAGACT
+
CCCCCFCCCCBCGGGGGGGGGGGHHHHGGHHGHHHHHHFGHGHGHHHGGGGFHHHHHHHHHHHHHHHHHGGGGGHHGGGGGGHHHHHHHHHHHHHHFHHHHHHHHHFHFGFHHHGGGGGHFFHHHHHHHHHHHHHFGDCGGGHGGGGGGH
@M02034:409:000000000-BFKT7:1:1107:2541:18916 1:N:0:33
AAAGTCGAGGTGCCTAAAGTGGCAACCCAGACTCCGGCTACGGATGGTGGTGTAGAGCTTCCTGTAGCCGCATGGCGTTCGT
+
@ABBBFAADBBAGGGGFGGGGGGHHGHGCHHGHF3EECGFAE22BEEBFDEAABE5B5BFAA5B5AB5BB>0BE11>B>B??
@M02034:409:000000000-BFKT7:1:1107:15620:18920 1:N:0:33
AAAGTCGAGGTGCCTAAAGTGGCAACCCAGACTATGAAGCAGGTTGGTGGTGTAGAGCTTCCTGTAGCCGCATGGCGTTCGTACTTAAATATGGAACTAACCATTCCAATTTTCGCTGTCTCTTATACACATCTCCGAGCCCACGAGACT
+
BBBBBFBBDDAAGGGGGGGFGGGHGHHGGEGFHHFHGHHH3BGBGFEGEFBFHFHFHGHHFFHFGGGFHGGCFGHHGEGGGGHHHHHE3FFGFGGHFHG3FGHHHHHHBGHHHF/AFDEEGDGF4GFDB22GBDB2B/<BDGFFG?@E?G
@M02034:409:000000000-BFKT7:1:1107:13486:18930 1:N:0:33
AAAGTCGAGGTGCCTAAAGTGGCAACCCAGACTTATGCTGGGGTTGGTGGTGTAGAGCTTCCTGTAGCCGCATGGCGTTCGTACTTAAATATGGAACTAACCATTCCAATTTTCGCTGTCTCTTATACACATCTCCGAGCCCACGAGACT
+
BBBBBFBBBBABGGGFGFGGGGGHHHHGGHHGHHHHHFHHHGGGFGGGGGGGHHHHHHHHHHHHHHHHHGGGGGHHGGGGGGHHHHHGGHHHHHGHFHHGGHHHHHHHHHHHHHGGGGGHHHHEFHBFHHFHHHGFGCCGDGHGGCGGGH
@M02034:409:000000000-BFKT7:1:1107:14229:18931 1:N:0:33
AAAGTCGAGGTGCCTAAAGTGGCAACCCAGACTGCGCCTAATGTTGGTGGTGTAGAGCTTCCTGTAGCCGCATGGCGTTCGTACTTAAATATGGAACTAACCATTCCAATTTTCGCTGTCTCTTATACACATCTCCGAGCCCACGAGACT
+
DDDDDFCCDDBAGGGGGGGGGGGHHHHGGHHGHFF2AEFDFGHHBGEAAEGEA3F5EFFE5FFFBAFDDEE>EEFAEEEFE>2FEEGFGGHFG33@GGHH303B??FBBFEHFD/EEA?BEHGDBG?BF?DFHHH2E/>CD/CC@/<E/G
@M02034:409:000000000-BFKT7:1:1107:13835:18932 1:N:0:33
AAAGTCGAGGTGCCTAAAGTGGCAACCCAGACTAAGGGTAATGTTGGTGGTGTAGAGCTTCCTGTAGCCGCATGGCGTTCGTACTTAAATATGGAACTAACCATTCCAATTTTCGCTGTCTCTTATACACATCTCCGAGCCCACGCGACT
+
AA?AAFAABBAAGGGGGGGGGFFHHHHGDHGGHHFGHHHBGGGGHHG?FGAFHHEBGHHHHHHGHHHHGGGEFGHHGGGGGGHHHHHHHHGHHHGFGGHHHHHHHHGHHHHHGFGGGGFGGHGHHBFHFH2GHHHFCBFGGGEGG/<<@D
@M02034:409:000000000-BFKT7:1:1107:3161:18941 1:N:0:33
AAAGTCGAGGTGCCTAAAGTGGCAACCCAGACTAATTTGAATGTTGGTGGTGTAGAGCTTCCTGTAGCCGCATGGCGTTCGTACTTAAATATGGAACTAACCATTCCAATTTTCGCTGTCTCTTATACACATCTCCGAGCCCACGAGACT
+
CCCCCFBABBBCGGGGGGGGGGGHHHHGGHHGHHHHHHHGHGHHFHHGEFEFFFHFFHHH5GHHFEGGGGGFGGHFGEGGGGFGHHHFHHGHHGFBGHGGGGBGHDDDHHHHHGGGGGGEEDGFHFH4DBGHHHFGD/D?CGGGGGGGDF
@M02034:409:000000000-BFKT7:1:1107:26262:18948 1:N:0:33
AAAGTCGAGGTGCCTAAAGTGGCAACCCAGACTAAGACTAATGTTGGTGGTGTAGAGCTTCCTGTAGCCGCATGGCGTTCGTACTTAAATATGGAACTAACCATTCCAATTTTCGCTGTCTCTTATACACATCTCCGAGCCCACGAGACT
+
CCCCCFBB@DABGGGGGGGFGGGHHHHGGHHGHGH3AEGF3FGFG52ECAFGFFHDFEGH5GGHFEGFDEG0EEGA@>EGGE2FCFHGEGHGHHF3GGHH3?3BF4FD4FGHHHCEE?EGBGGHBDGEFBFFFHH2B?/BGGEFCGGGDH
@M02034:409:000000000-BFKT7:1:1107:22518:18954 1:N:0:33
AAAGTCGAGGTGCCTAAAGTGGCAACCCAGACTCATAATAATGTTGGTGGTGTAGAGCTTCCTGTAGCCGCATGGCGTTCGTACTTAAATATGGAACTAACCATTCCAATTTTCGCTGTCTCTTATACACATCTCCGAGCCCACGAGACT
+
CCCCCFCCCCABGGGGGGGGGGGHHHHGGHHGHHHHHHHHHHHHHGHGGGEFHHHGHHHHHHHHHHHHHGGGGGHAFEGGGGHGHHHHHHHHHHFHHHHHHHGHHHHHGGHHHHGGGGGHHHHHHHHHHHGHHHHGGDGGGGHGGGGGGH
@M02034:409:000000000-BFKT7:1:1107:12087:18959 1:N:0:33
AAAGTCGAGGTGCCTAAAGTGGCAACCCAGACTCTTCCGCCTGTTGGTGGTGTAGAGCTTCCTGTAGCCGCATGGCGTTCGTACTTAAATATGGAACTAACCATTCCAATTTTCGCTGTCTCTTATACACATCTCCGAGCCCACGAGACT
+
BCCCBFCCCCBCGGGGGGGGGGGHHHHGGHHGHHHHHHGGGGHHHHHEFGEFGHHGHHHHHHHHFHHHHGGCEGHHGGGGGGFHHHGHHHGHHHHHHGHHHHHHGHGHHHHHHHGGGGGGHFHHFHHHFHGHHHGFDCCCGGHGGGGGGH
@M02034:409:000000000-BFKT7:1:1107:18863:18964 1:N:0:33
AAAGTCGAGGTGCCTAAAGTGGCAACCCAGACTAGGGGGCCGGTTGGTGGTGTAGAGCTTCCTGTAGCCGCATGGCGTTCGTACTTAAATATGGAACTAACCATTCCAATTTTCGCTGTCTCTTATACACATCTCCGAGCCCACGAGACT
+
BCCCCFCCCCBBGGGGGGGGGGGHHHHGGHHGHHHHHGGGGGGGGGGGGGEFGHHHHHHHHHHHHHHGHGGGGGHHGGGGGGHHHHHHHHHHHHHHHHHHHHHHHHHHGHHHHGGGGGGHHHHHHHHHHHGHHHHHGFGGGGHGGGGGGH
@M02034:409:000000000-BFKT7:1:1107:23331:18977 1:N:0:33
AAAGTCGAGGTGCCTAAATTGGCAACCCAGACTCCGCATCATGTTGGTGGTGTAGAGCTTCCTGTAGCCGCATGGCGTTCGTACTTAAATATGGAACTAACCATTCCAATTTTCGCTGTCTCTTATACACATCTCCGAGCCCA
+
AAB33B3>ADBAGGGGFB5GDGGHCHHGGGGGHHH?EEFEFHFGFFFFGGEFHH5DFBFGEFHHBDGHHFC>EEAC?A>F1EHAFFGGFG4BG33@@@B33G3BF4GB4BFGGFGGG/EGHHGH1B2BFF1B1DF1?</>B/<
@M02034:409:000000000-BFKT7:1:1107:4267:18983 1:N:0:33
AAAGTCGAGGTGCCTAAAGTGGCAACCCAGACTGCGATGGGGGTTGGTGGTGTAGAGCTTCCTGTAGCCGCATGGCGTTCGTACTTAAATATGGAACTAACCATTCCAATTTTCGCTGTCTCTTATACACATCTCCGAGCCCACGAGACT
+
BCBCBFBCCCCCGGGGGGGGGGGHHHGGGHHGHHHGEHGGGGGFEGGGGGEFHHHGHHHHHHHHGHFHHGGFGGHHGEGFGGHHHHHGHGHHHHGHHHHGHHHHHHGHHGHHHFGGGGGHHHHFGFFHFHHHHHGHDCGGGGHGFGGGGF
@M02034:409:000000000-BFKT7:1:1107:24233:18984 1:N:0:33
AAAGTCGAGGTGCCTAAAGTGGCAACCCAGACTCAGCGTTCTGTTGGTGGTGTAGAGCTTCCTGTAGCCGCATGGCGTTCGTACTTAAATATGGAACTAACCATTCCAATTTTCGCTGTCTCTTATACACATCTCCGAGCCCACGAGACT
+
BCCCBFBCCCBBGGGGGGGGGGGHHHHGGHHGHHGHHGGGGGHHHHHGFGFFHHHHHHHHHHHHHHHHHGGGGGHHGGGGGGHHHHHHHHHHHFFHHHHHHHHHHHHHHHHHHHGGGGGGHHHHHGHHHHHGGHHHG?FGGGHGGGGGGH
@M02034:409:000000000-BFKT7:1:1107:22715:18984 1:N:0:33
AAAGTCGAGGTGCCTAAAGTGGCAACCCAGACTATGTCTGGGGTTGGTGGTGTAGAGCTTCCTGTAGCCGCATGGCGTTCGTACTTAAATATGGAACTAACCATTCCAATTTTCGCTGTCTCTTATACACATCTCCGAGCCCACGAGACT
+
CBCCCFCABBBCGGGGGGGGGGGHHHHGGHHGHHHHFHHHHHGEGGGGFDFFGHHFHGHHFHHHHHHFFGGFFGFHEFGGGFFEGGHEFFHHFHD3GHHHFEEFFBFGHHHHHHGGGGGHHHHHFHHHGHHHHHHGGGGGGGHGG@FGGH
@M02034:409:000000000-BFKT7:1:1107:23637:18987 1:N:0:33
AAAGTCGAGGTGCCTAAAGTGGCAACCCAGACTACTAAGCATGTTGGTGGTGTAGAGCTTCCTGTAGCCGCATGGCGTTCGTACTTAAATATGGAACTAACCATTCCAATTTTCGCTGTCTCTTATACACATCTCCGAGCCCACGAGACT
+
CCCDCFCCCCCCGGGGGGGGGGGHHHHGGHHGHHCHGFCEDGDGFHG2AAEFAAGDGEFGEHHBFDFFGGGEFGF1EEEGGEFHGHHGHFHHHH33FGHHCB3FFBG4EGDFHFEEGEEDDFFGFHBFFFBFHHHDE@?CBFCFCCCFGH
@M02034:409:000000000-BFKT7:1:1107:15411:18991 1:N:0:33
AAAGTCGAGGTGCCTAAAGTGGCAACCCAGACTATGAAGAATGTTGGTGGTGTAGAGCTTCCTGTAGCCGCATGGCGTTCGTACTTAAATATGGAACTAACCATTCCAATTTTCGCTGTCTCTTATACACATCTCCGAGCCCACGAGACT
+
CCCCCFCCCCCCGGGGGGGGGGGHHHHGGHHGHHHHFGHFHHHHHHHGGG2FGHHHHHHHHHHHHHHGHGGEGGHHGGGGGGHHHHHGFHGHHGHFHHHHHHHHHHHHHHHHHGGGGGGHHHHHFHHHHHGFHHHHG/@CGGHGGCFGGH
@M02034:409:000000000-BFKT7:1:1107:23332:18996 1:N:0:33
AAAGTCGAGGTGCCTAAAGTGGCAACCCAGACTCCGCATCATGTTG
+
CCCCDFABBBBCGGGGGGGGGGGHHHHGGH2AGCH2AAEE3DGHFH
@M02034:409:000000000-BFKT7:1:1107:13723:19000 1:N:0:33
AAAGTCGAGGTGCCTAAAGTGGCAACCCAGACTGGGTGTGGGGTTGGTGGTGTAGAGCTTCCTGTAGCCGCATGGCGTTCGTACTTAAATATGGAACTAACCATTCCAATTTTCGCTGTCTCTTATACACATCTCCG
+
CCCCCFCCCCCCGGGGGGGGGGGHHHHGGHHGHHA23BF2E2EEEAAE11BFF3F555AB5GG@@555BEE/EEE1>>>1>???1BG33FGFGB33BFHHB03B?4F?4FFHF4</C/??3FFDDF2@FGG2=FF2?
@M02034:409:000000000-BFKT7:1:1107:17409:19002 1:N:0:33
AAAGTCGAGGTGCCTAAAGTGGCAACCCAGACTATGGATAAGGTTGGTGGTGTAGAGCTTCCTGTAGCCGCATGGCGTTCGTACTTAAATATGGAACTAACCATTCCAATTTTCGCTGTCTCTTATACACATCTCCGAGCCCACGAGACT
+
CCCCCFCCCBCCGGGGFGGFGGGHHHHGGHHGHHHGHHHHGHHHHHGGGGEFHHHHHHHHHHHHHHHHFGFEFGHHGGGGGGHHHHGGHHGHHHEHHHHGHHHHHHFHFGHHHHGGGGGHHHHHFHGHGHHHHHHFG@GGGGHGGGGGGG
@M02034:409:000000000-BFKT7:1:1107:20407:19003 1:N:0:33
AAAGTCGAGGTGCCTAAAGTGGCAACCCAGACTAATACGAATGTTGGTGGTGTAGAGCTTCCTGTAGCCGCATGGCGTTCGTACTTAAATATGGAACTAACCATTCCAATTTTCGCTGTCTCTTATACACATCTCCGAGCCCACGAGACT
+
CBBBBFCBCCBBGGGGGGGGGGGHHHHGGHHGHHHHHHHGHGHGHHHEGGEFGHHHHHHHHHHHHHHHHGGGGGHHGGGGGGHHHHHHHHHHHHFFFHHHHHFHHHHHHHHHHGGGGGGGHHHHHHHHHGHHHHHHGFGGGGHGGGGGGH
@M02034:409:000000000-BFKT7:1:1107:22427:19006 1:N:0:33
AAAGTCGAGGTGCCTAAAGTGGCAACCCAGACTGCTATGTCGGTTGGT
+
AABABFBBDBAAGGGGGGGGGGGHHHHEFG22BF3D5DFB5AEEAE0A
@M02034:409:000000000-BFKT7:1:1107:7656:19008 1:N:0:33
AAAGTCGAGGTGCCTAAAGTGGCAACCCAGACTTCTACGCATGTTGGTGGTGTAGAGCTTCCTGTAGCCGCATGGCGTTCGTACTTAAATATGGAACTAACCATTCCAATTTTCGCTGTCTCTTATACACATCTCCGAGCCCACGAGACT
+
ABBBBFABDBBBGGGGGGGGGGGHGHGGGHFFHHHHHHGGGGGHHHHEFGEFHGHGHHHHGFHGHHGHHGGEGGHHGEGGGGFHHHHHHHGGHFHGHHHHHGHHHHGFHHHHHHGGGGGHHHHHHFHFFHHFHHHHGC??CFHFDCGGGF
@M02034:409:000000000-BFKT7:1:1107:27871:19017 1:N:0:33
AAAGTCGAGGTGCCTAAAGTGGCAACCCAGACTAGGGTGGATGTTGGTGGTGTAGAGCTTCCTGTAGCCGCATGGCGTTCGTACTTAAATATGGAACTAACCATTCCAATTTTCGCTGTCTCTTATACACATCTCCGAGCCCACGAGACT
+
BBCCAFCCCCCCGGGGGGGGGGGHHHHGGHHEHHHHCBBEFGHHHHHFFGEFFHHBGGHHHGHHHHHHHGGGGGHGGGGGGGHHHHHGBGFHHHFHFHHHHHHHHHGHHHHHHFGGGFEFHGHHGHHHFHFHGHFHE@FFGGHGG?DGGH
@M02034:409:000000000-BFKT7:1:1107:12646:19021 1:N:0:33
AAAGTCGAGGTGCCTAAAGTGGCAACCCAGACTTGTGATCGGGTTGGTGGTGTAGAGCTTCCTGTAGCCGCATGGCGTTCGTACTTAAATATGGAACTAACCATTCCAATTTTCGCTGTCTCTTATACACATCTCCGAGCCCACGAGACT
+
BCCCBFCCCBBCGGGGGGGGGGGHHHHGGHHGHHHHHHGHGGGFGGGEFEEFFFGDGHHHHHHHHGHHGGGFGGHFEAEGGFFHGHHBGHHFHG3FFHHHHAGFGFFHFGHHHGEGGGEHFFHHHHGFFHFGGHGHGCD/BFHGGGGGGH
@M02034:409:000000000-BFKT7:1:1107:22902:19022 1:N:0:33
AAAGTCGAGGTGCCTAAAGTGGCAACCCAGACTTCGCATCCGGTTGGTGGTGTAGAGCTTCCTGTAGCCGCATGGCGTTCGTACTTAAATATGGAACTAACCATTCCAATTTTCGCGTCTCTTATACACATCTCCGAGCCCACGAGACTA
+
ABCCAFBCBBACGGGGGGGFGGGHHHHGGHHGHHHGGGGGHGGGGGGGGGEFHHHGHHHHHHHHHHHHHGGEGGHHGGGGGGHHHHHHHHHHHHGHFHGHHHHHHHGHHHHHHHGGGGCGHHHGHHFHHGFGHGGGGGGGGFGG?DFGG>
@M02034:409:000000000-BFKT7:1:1107:10561:19030 1:N:0:33
AAAGTCGAGGTGCCTAAAGTGGCAACCCAGACTAATAATCCGGTTGGTGGTGTAGAGCTTCCTGTAGCCGCATGGCGTTCGTACTTAAATATGGAACTAACCATTCCAATTTTCGCTGTCTCTTATACACATCTCCGAGCCCACGAGACT
+
CCCCCFCCBCBBGGGGGGGGGGGHHHHGGHHGHHHHHHHHHGGEGGGGFGEFGHHHHHHHHHHHHHHHHGGGGGHHGGGGGGHHHHHHHHHHHHHHHHHHHHHHHHGHHHHHHHGGGGGGHHHHHHHGHHFHFHHHGDFGGGHGGGGGGH
@M02034:409:000000000-BFKT7:1:1107:17145:19035 1:N:0:33
AAAGTCGAGGTGCCTAAAGTGGCAACCCAGACTCAGAATCAGGTTGGTGGTGTAGAGCTTCCTGTAGCCGCATGGCGTTCGTACTTAAATATGGAACTAACCATTCCAATTTTCGCTGTCTCTTATACACATCTCCGAGCCCACGAGACT
+
ABBBBFBBBBBBGGGGFGGGGGGHHHHGGHHGHHHHHHHHHGHFGHGGGGGGGHHGHHHHHHGHHHHGHGGFGGHHGFGGGGHHHHHFFHGHHHHFGHHHHFFHGFHEHHHHHHCGGGGHHHHHHHGHFHHHCGHGGC?DGGHGGCFGGF
@M02034:409:000000000-BFKT7:1:1107:13430:19042 1:N:0:33
AAAGTCGAGGTGCCTAAAGTGGCAACCCAGACTAGGACTGCTGTTGGTGGTGTAGAGCTTCCTGTAGCCGCATGGCGTTCGTACTTAAATATGGAACTAACCATTCCAATTTTCGCTGTCTCTTATACACATCTCCGAGCCCACGAGACT
+
CCCCCFCCCCAAGGGFGGGGGGGHHHHGGHHGHGHHHHHHHHHHHHHGGGGGHHHHHHHHHHHHHHHHHGGGGGHHGGGGGGHHHHHGHHEHHHFHHHHHHHHHHHGHHHHHHHGGGGGGHHHHHHHHHHEHHHHFGCGFGGHGGGGGGH
@M02034:409:000000000-BFKT7:1:1107:16539:19058 1:N:0:33
AAAGTCGAGGTGCCTAAAGTGGCAACCCAGACTAATAATCATGTTGGTGGTGTAGAGCTTCCTGTAGCCGCATGGCGTTCGTACTTAAATATGGAACTAACCATTCCAATTTTCGCTGTCTCTTATACACATCTCCGAGCCCACGAGACT
+
BBAABFBBBBAAGGGGGGGGGGGHHHGGGHHGHHHGHHHHHHHHHHHGGGBFGFHFHHHHHHHHEHFHHGGEFGHHGEGGFEFGHHGGHHFHHHEGHHHHHHHHHHHFHHHHHGGDGGEHHHHHGHHHGGFBFGHFFBCDGGHGGGFGGH
@M02034:409:000000000-BFKT7:1:1107:11601:19060 1:N:0:33
AAAGTCGAGGTGCCTAAAGTGGCAACCCAGACTGAGATTCGGGTTGGTGGTGTAGAGCTTCCTGTAGCCGCATGGCGTTCGTACTTAAATATGGAACTAACCATTCCAATTTTCGCTGTCTCTTATACACATCTCCGAGCCCACGAGACT
+
CCCCCFBBB@BCGGGGGGGGGGGHHHHGGHHGHHHGHHHHGHGHGFGEGGFFHGHHHHHHHHHHHHHHHGGFGGHHGGGGGGHHHHHHHHHHHHGHFHHHGFHHHGHHHHHHHHEGGGGGHHHHHHFHHHBHHHHGDCCDDGHGGGFGGH
@M02034:409:000000000-BFKT7:1:1107:26651:19061 1:N:0:33
AAAGTCGAGGTGCCTAAAGTGGCAACCCAGACTATTGCGACGGTTGGTGGTGTAGAGCTTCCTGTACCCGCATGGCGTTCGTACTTAAATATGGAACTAACCATTCCAATTTTCGCTGTCTCTTATACACATCTCCGAGCCCACGAGACT
+
ABCCAFBCCCABGGGGGGGGGGGGHHHGGHGGHHHHHHGGGGGGGGGEFGEFGGHHHHFHHHHHHHHHHGGGGGHHGFGFEFCHGHFFFHGHHHGGFHHGHGHGHHFHHHHHHFGGGGGGHFHHHHFHEHGHHHGFD@DCGGHFGGGGGH
@M02034:409:000000000-BFKT7:1:1107:11902:19063 1:N:0:33
AAAGTCGAGGTGCCTAAAGTGGCAACCCAGACTGGGGGGAGTGTTGGTGGTGTAGAGCTTCCTGTAGCCGCATGGC
+
AAAAAFAAD1>1BBGDEB1EGGGHBHAEEHCFHGAHGGGEGEGGGE/<?CACGHG2?1F1FFFGFGGGBCG/C?CA
@M02034:409:000000000-BFKT7:1:1107:15838:19064 1:N:0:33
AAAGTCGAGGTGCCTAAAGTGGCAACCCAGACTAAGGTTGCGGTTGGTGGTGTAGAGCTTCCTGTAGCCGCATGGCGTTCGTACTTAAATATGGAACTAACCATTCCAATTTTCGCTGTCTCTTATACACATCTCCGAGCCCACGAGACT
+
CCCCCFCCCBCCGGGGGGGGGGGHHHGGGHHGHHHHHHHHHGGGGGGEGGEFGHHGHHHHHGHHHHHHHGGFGGHHGGGGGGFHHHHGHHHHHHHHHHHHHHHHHHFHHHHHHHGGGGGHHHHHHHGHHFHHHHHHGCGGGGHGFGGGGH
@M02034:409:000000000-BFKT7:1:1107:12046:19075 1:N:0:33
AAAGTCGAGGTGCCTAAAGTAGCAACCCAGACTCTTCATCCTGTTGGTGGTGTAGAGCTTCCTGTAGCCGCATGGCGTTCGTACTTAAATATGGAACTAACCATTCCAATTTTCGCTGTCTCTTATACACATCTCGAGCCCACGAGACTA
+
CCCCCFCCCCBCGGGGGGGGGGHHHHHGGHHGHHHHHHHHHHHHHHHGGGEFHHHHHHHHHHHHHHHHHGGCGGHHGEGGGGHHHHHHHHHHHGHHHHGHHHHHHHGHHHHHHHGGGGGGHGHHHHHHFFHHHHHHBFDFGHGGFGDGHG
@M02034:409:000000000-BFKT7:1:1107:11890:19078 1:N:0:33
AAAGTCGAGGTGCCTAAAGTGGCAACCCAGACT
+
?AAAAD1AADAACGGGGGGGFFEBAFHEGACFF
@M02034:409:000000000-BFKT7:1:1107:26971:19080 1:N:0:33
AAAGTCGAGGTGCCTAAAGTGGCAACCCAGACTAGGTGTCAGGTTGGTGGTGTAGAGCTTCCTGTAGCCGCATGGCGTTCGTACTTAAATATGGAACTAACCATTCCAATTTTCGCTGTCTCTTATACACATCTCCGAGCCCACGAGACT
+
BBCCCFCCCCBCGGGGGGGFGGGHHHHGGHHGHHHHGHHHHHHHGHGEGGAFHHHHHHHHHHHHHHHHHGGGGGHHGFGGGGGFHHHHGHHHHHGHGHHFHHHHGGHGHHHHHGGEGGGGGHHHGHHHGHHHHHGGF@@FCGFFGGGGGH
@M02034:409:000000000-BFKT7:1:1107:25027:19081 1:N:0:33
AAAGTCGAGGTGCCTAAAGTGGCAACCCAGACTATTGGTGGTGTAGAGCTTCCTGTAGCCGCATGGCGTTCGTACTTAAATATGGAACTAACCATTCCAATTTTCGCTGTCTCTTATACACATCTCCGAGCCCACGAGACTAAGGCGAAT
+
BABBBFABDBBBGGGGGGGGGGGHHHHGGHHGHHHHHHGGGGGHFHHHHHHHHGHHHHHGGGGGGHGGEGGGGHHGHDGHFGHHHFGGH3GHHFGHHHHHHHHHHGGGGGHHGHHFHHHFHHHHHGFGGGGGGEEDCDDGHH1FCFGGGG
@M02034:409:000000000-BFKT7:1:1107:14852:19083 1:N:0:33
AAAGTCGAGGTGCCTAAAGTGGCAACCCAGACTGAGAAGGAGGTGGTGGTGTAGAGCTTCCTGTAGCCGCATGGCGTTCGTACTTAAATATGGAACTAACCATTCCAATTTTCGCTGTCTCTTATACACATCTCCGAGCCCACGAGACTA
+
AAAABFBBBBAAFGGGGGGGGCGHHHHGGHHGHHHHHHFCHHEEFFAFD1FGFHGGHHEGHHHFHHHGGEEFFHFEEGGGECCFFFHFGFGHHFHFHHCFHGGHGGHFHHHHHGGGGAHHHHHEG3DGFBFHHHHGCDFGGGFGGGEFHG
@M02034:409:000000000-BFKT7:1:1107:26759:19087 1:N:0:33
AAAGTCGAGGTGCCTAAAGTGGCAACCCAGACTGCTCCGCCGGTTGGTGGTGTAGAGCTTCCTGTAGCCGCATGGCGTTCGTACTTAAATATGGAACTAACCATTCCAATTTTCGCTGTCTCTTATACACATCTCCGAGCCCACGAGACT
+
BBBBBF@BBDAAFGGGGGFGGGGHHHHGDFGGHGHHHHDGGF0EEEGEEE1FHHHEHHHHHGHHFHHHHGFGGGHHGGGGGGHHHHHFHHHHGHGFGHHGHHGHDGHBGHHHHF/DGAEHHHHHHH2GFHHHHHHF?/>CDGFFCCCGGH
@M02034:409:000000000-BFKT7:1:1107:26814:19099 1:N:0:33
AAAGTCGAGGTGCCTAAAGTGGCAACCCAGACTACTAGTAGGGTTGGTGGTGTAGAGCTTCCTGTAGCCGCATGGCGTTCGTACTTAAATATGGAACTAACCATTCCAATTTTCGCTGTCTCTTATACACATCTCCGAGCCCACGAGACT
+
CCCDCFCCCCCCGGGGGGGGGGGHHHHGGHHGHHFGGHFHHFGHHG?AFDGGHHHHHAGHFHHHGHHFHDF0EGHFGGFGEEFGHHHGHHHHHHGDGHHHHFHGHFHFFHHHHHEGGGFHHHHHFHDGHHGHGHHFD/BCCG/CC/ACGH
@M02034:409:000000000-BFKT7:1:1107:6503:19102 1:N:0:33
AAAGTCGAGGTGCCTAAAGTGGCAACCCAGACTAATCGTCCGGTTGGTGGTGTAGAGCTTCCTGTAGCCGCATGGCGTTCGTACTTAAATATGGAACTAACCATTCCAATTTTCGCTGTCTCTTATACACATCTCCGAGCCCACGAGACT
+
BBBBAFBABBBBGGGGGCGFFGGHHHHGGHHGHHHHGGHHGGGEEGGGGGEFGHHHHHHHHHHHHHHHHGGGGGHHGGGGGGHHHHGHHHFHHHHGGGHGHHHHHGFGHHHHHFGGGGGHHHHHGHHHFHFHHHGHGCGGGGHGGGGGGG
@M02034:409:000000000-BFKT7:1:1107:25026:19103 1:N:0:33
AAAGTCGAGGTGCCTAAAGTGGCAACCCAGACTGGGACGGGTGTTGGTGGTGTAGAGCTTCCTGTAGCCGCATGGCGTTCGTACTTAAATATGGAACTAACCATTCCAATTTTCGCTGTCTCTTATACACATCTCCGAGCCCACGAGACT
+
BCCCBFABCCCCGGGGGGGGGGGHHHHGGHHGHHHHGHEGGGGGGHHFFGGGHHHHHHHHHHHHHHHHHGGGGGHHGGGGGGHHHHHGHHHHHHHHHHHHHHHHHGFHFGHHHHGGGGGHHHHHHHHHFGGHHHHHGCGGGGHGGGGGGH
@M02034:409:000000000-BFKT7:1:1107:16217:19103 1:N:0:33
AAAGTCGAGGTGCCTAAAGTGGCAACCCAGACTAATAATAGTGTTGGTGGTGTAGAGCTTCCTGTAGCCGCATGGCGTTCGTACTTAAATATGGAACTAACCATTCCAATTTTCGCTGTCTCTTATACACATCTCCGAGCCCACGAGACT
+
BCCCBFCCCBBCGGGGGGGGGGGHHHHGGHHGHHHHHHHHHHHHHHHGFGEFHHHHHHHHHHHHHHHHHGGGGGHHGGGGGGHGHHHHHHHHHHHHHHGHHHGHHHFHHHHHHHGGGGGHHHHHHHHHHHHHHHGHGGGGCGHGGGGDGG
@M02034:409:000000000-BFKT7:1:1107:19056:19111 1:N:0:33
AAAGTCGAGGTGCCTAAAGTGGCAACCCAGACTCTTCCTCCGGTTGGTGGTGTAGAGCTTCCTGTAGCCGCATGGCGTTCGTACTTAAATATGGAACTAACCATTCCAATTTTCGCTGTCTCTTATACACATCTCCGAGCCCACGAGACT
+
BCBCCFBCCCCCGGGGGGGGGGGHHHHGGHHGHHHHHHHHHGGAEFGGGCFFHHHHHHHHHHHHHHHHHGGGGGHHGGGGGGHHHHHHHHHHHHHHFHHHHHHHHHHHHHHHHGGGGGGHHHHHGHFHFGEHHHHGG/BCDGHGGGGGGH
@M02034:409:000000000-BFKT7:1:1107:10756:19113 1:N:0:33
AAAGTCGAGGTGCCTAAAGTGGCAACCCAGACTGGTGCGCAGGTTGGTGGTGTAGAGCTTCCTGTAGCCGCATGGCGTTCGTACTTAAATATGGAACTAACCATTCCAATTTTCGCTGTCTCTTATACACATCTCCGAGCCCACGAGACT
+
BBBBBFBBBBBBGGGGGGGGGGGHHHHGGHHGHHHHHHGGGGGGGHGGGGEFHHHFHHHHHHHHHHHHHGGGGGHHGGGGGGHHHGHHHHHHHGHGHHHHHHHGHHHHHHHHHHGGGGGHHHHHHHFHHH2FGHHHGCGGGFHGGGCEFH
@M02034:409:000000000-BFKT7:1:1107:21666:19116 1:N:0:33
AAAGTCGAGGTGCCTAAAGTGGCAACCCAGACTGTTAATTCGGTTGGTGGTGTAGAGCTTCCTGTAGCCGCATGGCGTTCGTACTTAAATATGGAACTAACCATTCCAATTTTCGCTGTCTCTTATACACATCTCCGAGCCCACGAGACT
+
CCCCCFBCCCCCGGGGGGGGGGGHHHHGGHHGHHHHHHHHHGHGGGGGGGEFHHHHHGHHHHHHHHHHHGGGGGHHGGGGGFGHHHHHHHHHHHGHHHGHHHHHHHHGHHHHHHGGGGGHHHHHGHHHGHHHHHHHGDCGGGHGGGGGGH
@M02034:409:000000000-BFKT7:1:1107:16651:19117 1:N:0:33
AAAGTCGAGGTGCCTAAAGTGGCAACCCAGACTAGGGAGACTGTTGGTGGTGTAGAGCTTCCTGTAGCCGCATGGCGTTCGTACTTAAATATGGAACTAACCATTCCAATTTTCGCTGTCTCTTATACACATCTCCGAGCCCACGAGACT
+
BBBBBFBBBBAAGGGGFGGGGGGHHHHDGHDGHHHHDGEFGHFHHHHEFEBFGEGFHHHHHFHHGFGHHGGEEGHHGEGGGEFHGHGFHHEHHFGHFHHHHEHHHHGFDHHHHGGGGGEHHHHFHFGHHFHHHHHHG<CCGGFGGCCGGF
@M02034:409:000000000-BFKT7:1:1107:6339:19123 1:N:0:33
AAAGTCGAGGTGCCTAAAGTGGCAACCCAGACTGAGCCTCCGGTTGGTGGTGTAGAGCTTCCTGTAGCCGCATGGCGTTCGTACTTAAATATGGAACTAACCATTCCAATTTTCGCTGTCTCTTATACACATCTCCGAGCCCACGAGAC
+
AA>>A31ADD>AFFGGGGGGG1F0EHG0AEAFFHBGFHFEHCEGE??FECEFEGHFFHFHDFHFGFFFHGGEFGHHGGGGAFEEFHHGHHHHGFFFGHHFHHBGHFGFFEGHHHGCG?C1GDGGFHGHFHGHGHHHG?/BCGAFC@<A?
@M02034:409:000000000-BFKT7:1:1107:9584:19129 1:N:0:33
AAAGTCGAGGTGCCTAAAGTGGCAACCCAGACTACGCAGAAGGTTGGTGGTGTAGAGCTTCCTGTAGCCGCATGGCGTTCGTACTTAAATATGGAACTAACCATTCCAATTTTCGCTGTCTCTTATACACATCTCCGAGCCCACGAGACT
+
CCCCCFCCCCCCGGGGGGGGGGGHHHHGGHHGHGHGGGGGHHHHHHGGGGGFHHHHHHHHHHHHHHHHHGGEEGHHGGGGGGHHHHHHGHHHHHHHFHHHHHHHHHHHGGHHHHGGGGGHHHHHHHHGHHHHHHFGDBCFGGHGGGGGGH
@M02034:409:000000000-BFKT7:1:1107:9482:19137 1:N:0:33
AAAGTCGAGGTGCCTAAAGTGGCAACCCAGACTAGGCAGGGTGTTGGTGGTGTAGAGCTTCCTGTAGCCGCATGGCGTTCGTACTTAAATATGGAACTAACCATTCCAATTTTCGCTGTCTCTTATACACATCTCCGAGCCCACGAGACT
+
BBCCCFBCBBCCGGGGGGGGGGGHHHHGGHHGHHHHHHGGGHGGGHEEFGFFHGHGHHHHHGHHHHHHHGGFFGHHGEGGGGHHHHHFHHFHHHHHHHHHHHFHHGHHHHHHHHCEGEGGGGHHHHDHHHHHHHHHGCGGGGHGGCCEGH
@M02034:409:000000000-BFKT7:1:1107:10697:19143 1:N:0:33
AAAGTCGAGGTGCCTAAAGTGGCAACCCAGACTCATACGTCTGTTGGTGGTGTAGAGCTTCCTGTAGCCGCATGGCGTTCGTACTTAAATATGGAACTAACCATTCCAATTTTCGCTGTCTCTTATACACATCTCCGAGCCCACGAGACT
+
CCCCCFCCCCCCGGGGGGGGGGGHHHHGGHHGHHHHHHHHHHGHHHHFGGFFHHHHHHHHHHHHHHHHHGGGGGHHGGGGGGHHHHHHHHHHHHFHFHHHHHHHHHGHHHHHHHGGGGGGHGHHHHFGGHHHHHHGG?GGGGHGGFGGDH
@M02034:409:000000000-BFKT7:1:1107:28892:19147 1:N:0:33
AAAGTCGAGGTGCCTAAAGTGGCAACCCAGACTTCGCGTACTGTTGGTGGTGTAGAGCTTCCTGTAGCCGCATGGCGTTCGTACTTAAATATGGAACTAACCATTCCAATTTTCGCTGTCTCTTATACACATCTCCGAGCCCACGAGACT
+
AAABBFCCCBBCGGGGGGGGGGGHHHHGGHHGHHHGGGGGGHHGHHHEFGEFHFHHHHHHHGHHHHHHHGGEGGHHGGGGGGGHHHHGHHGHHHHHHHHHFFHHHHFHGHGHHHGGGGGHHFHHFHFHBHDHHGDFC/@@GGEGGCFGGH
@M02034:409:000000000-BFKT7:1:1107:18266:19152 1:N:0:33
AAAGTCGAGGTGCCTAAAGTGGCAACCCAGACTGGGCAGAGGGTTGGTGGTGTAGAGCTTCCTGTAGCCGCATGGCGT
+
CCCCCFCCCCACGGGGGGGFGGGHHHHGGHCFGHA222A2B2BFFEE1A1EFA3F555BE5FFAB5D53>E>EEC1/?
@M02034:409:000000000-BFKT7:1:1107:22618:19161 1:N:0:33
AAAGTCGAGGTGCCTAAAGTGGCAACCCAGACTAAGACGAATGTTGGTGGTGTAGAGCTTCCTGTAGCCGCATGGCGTTCGTACTTAAATATGGAACTAACCATTCCAATTTTCGCTGTCTCTTATACACATCTCCGAGCCCACGAGACT
+
CCCCCFCCCCCCGGGGGGGGGGGHHHHGGHHGHHBGBFEE2FGHHHHFFGGFHHHHHHHHHHHHHHHGHGGGGGHHGFGGGGHHHHHHHHHHHHHHHHHHHHHHHHHHHHHHHHGGGGGGHHHHGHHHHGHHGHHHGGDGGGGGGGGGGD
@M02034:409:000000000-BFKT7:1:1107:5681:19161 1:N:0:33
AAAGTCGAGGTGCCTAAAGTGGCAACCCAGACTCCTCCGCATGTTGGTGGTGTAGAGCTTCCTGTAGCCGCATGGCGTTCGTACTTAAATATGGAACTAACCATTCCAATTTTCGCTGTCTCTTATACACATCTCCGAGCCCACGAGACT
+
CCBCCFBCCCBBGGGGGGGFGGGHHHHGGHHGHHHHHHGGGGGHHHHGFGEFGHHHFGHHFHHHHHHGHGGFGGHHGGGGGGHHHHHGHHHHHGBGGHHGHGHHHHHHHHHHHHGGGGGHHGHHHHFHHHFHHHHFF/<DGGHGGGGDGG
@M02034:409:000000000-BFKT7:1:1107:23037:19162 1:N:0:33
AAAGTCGAGGTGCCTAAAGTGGCAACCCAGACTCCTGCTCGTGTTGGTGGTGTAGAGCTTCCTGTAGCCGCATGGCGTTCGTACTTAAATATGGAACTAACCATTCCAATTTTCGCTGTCTCTTATACACATCCCGAGCCCACGAGACTA
+
CCCCCFCCCCCCGGGGCGGGGGGHHHFGGHGGHHHHHHHHGGHHHHHEFGEFGHHFHHHHFHHHHHHHFGGCGGHHGGGGGGHHHHH3GGGHHHGHFHGFHHFHHHHFHHHHHHGEGGGHHHHHGHFHFHHHHCGD?@?@C<FC/AEEHD
@M02034:409:000000000-BFKT7:1:1107:5276:19170 1:N:0:33
AAAGTCGAGGTGCCTAAAGTGGCAACCCAGACTGGGTTTGGGGTTGGTGGTGTAGAGCTTCCTGTAGCCGCATGGCGTTCGTACTTAAATATGGAACTAACCATTCCAATTTTCGCTGTCTCTTATACACATCTCCGAGCCCACGAGACT
+
AAAABFBBBBAAFGGFGGGGGGGHGHHGGHGGHHHHFEEGGGGEEGGEFGBFFGHHHHHHHHHHHHHHHGGGGGHHGEGGGFGHHHHFHHFHHHFFHGFFHFHHFGFFHHHHHHGGGGGFHHHHFHFHGGGFFHGHG?FF?FHGGFGGGF
@M02034:409:000000000-BFKT7:1:1107:21154:19177 1:N:0:33
AAAGTCGAGGTGCCTAAAGTGGCAACCCAGACTAGTGCGCATGTTGGTGGTGTAGAGCTTCCTGTAGCCGCATGGCGTTCGTACTTAAATATGGAACTAACCATTCCAATTTTCGCTGTCTCTTATACACATCTCCGAGCCCACGAGACT
+
AAAABFBBBBABGGGGGGGGGGGFHHHGFFEGHHHFGHEEEFEHHHCEAABFGBGBGFFGHHHHFHFFHEE@EFHHGAEFGE?GGHHEGGFHHEBEGG?FHFFFGHHF?BEGFBE?E</B4BB??GBDHFHGGHHEEB@@/FHGG/C/AG
@M02034:409:000000000-BFKT7:1:1107:16601:19193 1:N:0:33
AAAGTCGCGGTGCCTAAAGTGGCAACCCAGACTTCTTCGAGTGTTGGTGGTGTAGAGCTTCCTGTAGCCGCATGGCGTTCGTACTTAAATATGGAACTAACCATTCCAATTTTCGCTGTCTCTTATACACATCTCCGAGCCCACGAGACT
+
1>>A1BA1>>>AEFGFBGEBD1FFFGCEGHHCGHHHFGFGGGGAAGG/FEBF/1D2FGHGH11EEFGFGEEEGGHH/B>FEECFEFGG1GGFG11BCC111F11BBGG2EBGHBEEFFCGHHHH1GGD211BCFFDCC?/CGEEC/@AAF
@M02034:409:000000000-BFKT7:1:1107:21750:19199 1:N:0:33
AAAGTCGAGGTGCCTAAAGTGGCAACCCAGACTGGGGAGCGTGTTGGTGGTGTAGAGCTTCCTGTAGCCGCATGGCGTTCGTACTTAAATATGGAACTAACCATTCCAATTTTCGCTGTCTCTTATACACATCTCCGAGCCCACGAGACT
+
A>>1AFAADDAAF1FGGGGFDAFBFHHCG0FFFGFEGEEEEAEEHFAGFCAAFGHFHHHHDHHDFEFDHEGGGGHHGEGGGGBGEGHHHHEGGFFFFHHHHHHHFHHHGGHHHGCGGFCBGGHHHHFFHHEGFFHHG<CGGGGGGCGFCD
@M02034:409:000000000-BFKT7:1:1107:7349:19199 1:N:0:33
AAAGTCGAGGTGCCTAAAGTGGCAACCCAGACTAGGTATGATGTTGGTGGTGTGGAGCTTCCTGTAGCCGCATGGCGTTCGTACTTAAATATGGAACTAACCATTCCAATTTTCGCTGTCTCTTATACACATCTCCGAGCCCACGAGACT
+
CCCCCFCCCCBCGGGGGGGGGGGHHHHGEHHGHGFFDDGFFGHGHBGEFGGEA1BFGBGHDHGHHFFFHGGCFGHGGGGGGGHHHHHHHHGHGFBGGHGHGFFHHEGBFGHHHH@EGEGHHHHHFHBDGFBHHGFDG</B<FHGGCGGGF
@M02034:409:000000000-BFKT7:1:1107:28662:19204 1:N:0:33
AAAGTCGAGGTGCCTAAAGTGGCAACCCAGACTCATAATAAGGTTGGTGGTGTAGAGCTTCCTGTAGCCGCATGGCGTTCGTACTTAAATATGGAACTAATCATTCCAATTTTCGCTGTCTCTTATACACATCTCCGAGCCCACGAGACT
+
CCCCCFABCCBBGGGGGGGGGGGHHHHGGHHGHGGGGHGHCBGGGHGFFEFCAAGFFFDCFGGGGFEF3EFEGGF1>EEGFECFGHHGGHHHGF33GFFG4B4DFDFDGGGHHFE/EEEGFHGGBHGG4C2FHHFGEBFCBFCFCGGGDG
@M02034:409:000000000-BFKT7:1:1107:16573:19205 1:N:0:33
AAAGTCGAGGTGCCTAAAGTGGCAACCCAGACTTCTTCGAGTGTTG
+
BBBBBFBBBAAAGGGGGGGFGGGHHHHGGHHGH55F5A22BFHH5B
@M02034:409:000000000-BFKT7:1:1107:6683:19213 1:N:0:33
AAAGTCGAGGTGCCTAAAGTGGCAACCCAGACTCATGCTCCGGTTGGTGGTGTAGAGCTTCCTGTAGCCGCATGGCGTTCGTACTTAAATATGGAACTAACCATTCCAATTTTCGCTGTCTCTTATACACATCTCCGAGC
+
A?AB3BAADDAABGFFFFBGBGCHFGHGGCHFHHGHHHHHCGGGDECEAEEFGHHHHHEHHHFFHFHHHEEEGGGHGGEFFDFHGHFEHFBHHFHBFGFFFAGHHHGHFGHHG4EGGEGFFHHHHHGFDHFFHHFFDC/>
@M02034:409:000000000-BFKT7:1:1107:4801:19214 1:N:0:33
AAAGTCGAGGTGCCTAAAGTGGCAACCCAGACTAC
+
CCCCCFBCCCAAGGGGGGGGGGGHHHHGGHHGH3F
@M02034:409:000000000-BFKT7:1:1107:6456:19215 1:N:0:33
AAAGTCGAGGTGCCTAAAGTGGCAACCCAGACTGGTTATGGGGTTGGTGGTGTAGAGCTTCCTGTAGCCGCATGGCGTTCGTACTTAAATATGGAACTAACCATTCCAATTTTCGCTGTCTCTTATACACATCTCCGAGCCCACGAGACT
+
BBBBBFBBBBBBGGGGGGGGGGGHHHHGGHHFHGFHF5FGHFGGAEE1A1FFADGBAABB5FEFFAF5FEG0FE?1>BEFEE2?FFHDBEHFFD33FGGF303FE4F4BFDHG4EEFE/FFHGGGG3FG?GC?GH2C/<C?GGFG@@DDH
@M02034:409:000000000-BFKT7:1:1107:23773:19217 1:N:0:33
AAAGTCGAGGTGCCTAAAGTGGCAACCCAGACTCCGACGCTGGTTGGTGGTGTAGAGCTTCCTGTAGCCGCATGGCGTTCGTACTTAAATATGGAACTAACCATTCCAATTTTCGCTGTCTCTTATACACATCTCCGAGCCCACGAGACT
+
CCCCCFCCCBCBGGGGGGGGGGGHHHHGGHHGHHHFCEAEEEGHGGGEFAFFFFGDGGHH5GHFG5FGGEF/FGHAEFGGGGHHGHGGHHHHHH3FGHHHGFDGHDFGDGHHHHCGGGGFHHHHHHHDGFHHHHHFGCCDGGHGG?DDGH
@M02034:409:000000000-BFKT7:1:1107:5679:19217 1:N:0:33
AAAGTCGAGGTGCCTAAAGTGGCAACCCAGACTGCGCGTACTGTTGGTGGTGTAGAGCTTCCTGTAGCCGCATGGCGTTCGTACTTAAATATGGAACTAACCATTCCAATTTTCGCTGTCTCTTATACACATCTCCGAGCCCACGAGACT
+
BBBBBFABBBBBGGGGGGGGGGGHHHGGGHHGHHHGGGGGGHGHHHHGGGAFHHHFHHHHHHHHHGHHHGGFGGHHGGGGGGHHHHHHHHGHHHHGFHHHFFHHHHGFHHHHHHGGGGGHHHHHHHEHFGHHHHHHGDGGCFHGGGGGGF
@M02034:409:000000000-BFKT7:1:1107:4819:19221 1:N:0:33
AAAGTCGAGGTGCCTAAAGTGGCAACCCAGACTAGGGGGGGGGTTGGTG
+
BCCCBFBBCCCCGGGGGGFGGGGHHHHGGHHGH33B22AEGFFF;DB.;
@M02034:409:000000000-BFKT7:1:1107:17159:19225 1:N:0:33
AAAGTCGAGGTGCCTAAAGTGGCAACCCAGACTACGCAGAATGTTGGTGGTGTAGTGCTTCCTGTAGCCGCATGGCGTTCGTACTTACATA
+
BBBABFBBBBAAGGGGGGGFEFFGGHHDFHHGH3E2EDE23DEADF2F11AA13D53B555BFD5555A1>0BE?1>>>?1>2?1FG33BF
@M02034:409:000000000-BFKT7:1:1107:3239:19225 1:N:0:33
AAAGTCGAGGTGCCTAAAGTGGCAACCCAGACTGCTGGGTCTGTTGGTGGTGTAGAGCTTCCTGTAGCCGCATGGCGTTCGTACTTAAATATGGAACTAACCATTCCAATTTTCGCTGTCTCTTATACACATCTCCGAGCCCACGAGACT
+
A1>AAFAA@D>ABFFFGGGBED0EFACEFCGAFGEFHGEGFHHHHHHEFFEFFEG2BGGHGBGGGFHHHG/EEEFGEEGBEECFGGGGHHFHGGGFHHGBBF1FGDDGFEHFHBE/EGGGHFGHHHFFB1FGHHHHC<<CBFHG@<AC/?
@M02034:409:000000000-BFKT7:1:1107:13272:19232 1:N:0:33
AAAGTCGAGGTGCCTAAAGTGGCAACCCAGACTAAGTGTTCGGTTGGTGGTGTAGAGCTTCCTGTAGCCGCATGGCGTTCGTACTTAAATATGGAACTAACCATTCCAATTTTCGCTGTCTCTTATACACATCTCCGAGCCCACGAGACT
+
CBCCCFBCCDBBGGGGGGGGGGGHHHHGGHHGHHHHGHHHHGGGGGGGGGGFHHHHHHHHHHHHFHHHHGGFGGHHGGGGGGHHHHFHHHHHHHHHHGGHHHHHHHGHGHGHHGGDGGGGHGHHFHHHFHHHHGHFGCDGCEHGGGGGGH
@M02034:409:000000000-BFKT7:1:1107:7289:19237 1:N:0:33
AAAGTCGAGGTGCCTAAAGTGGCAACCCAGACTCCTGCGACTGTTGGTGGTGTAGAGCTTCCTGTAGCCGCATGGCGTTCGTACTTAAATATGGAACTAACCATTCCAATTTTCGCTGTCTCTTATACACATCTCCGAGCCCACGAGACT
+
BBBBBFBBBBABGGGGGGGGGGGHHHHGGHHGHHHHHHGGGGGHHHHGFGEFGHHHHHHHHHHHHHHHHGGGGGHHGGGGGGHHHHHFHHGHHHHHHHHHHHHHHHHHGHHHHHGGGGGGHHHHHHHHGHHHGHFHGDGFGGHGGGGGGG
@M02034:409:000000000-BFKT7:1:1107:21332:19240 1:N:0:33
AAAGTCGAGGTGCCTAAAGTGGCAACCCAGACTAGGAAGGAGGTTGGTGGTGTAGAGCTTCCTGTAGCCGCATGGCGTTCGTACTTAAATATGGAACTAACCATTCCAATTTTCGCTGTCTCTTATACACATCTCCGAGCCCACGAGACT
+
A1>>AFAADDAAGGGGFFGGG1FBGHHEE00FGGCCEGGFAGGGHFCGGCGFHHDGFHHHDCFFHBGHHGGGEEGHGGGGGG0EGHFFFGFGHDGHFHECEHBFHFGHHFHHHHEFEEGHHFFGGG>DFCDGHHHHG/@C@FGGGCGGGF
@M02034:409:000000000-BFKT7:1:1107:23064:19246 1:N:0:33
AAAGTCGAGGTGCCTAAAGTGGCAACCCAGACTATTAAGCAGGTTGGTGGTGTAGAGCTTCCTGTAGCCGCATGGCGTTCGTACTTAAATATGGAACTAACCATTCCAATTTTCGCTGTCTCTTATACACATCTCCGAGCCCACGAGACT
+
BBBBBFBADBBAGGGGGGGFGGGHHHHGGHHGHH5GGFH3G3BGGGCFFGEFHHHGHHHHHHHHHFHHHGGEFGHHGGGGGGHHHHBGGGDGHHHHHHHHHGHHHHHHGHHHHHGGGGGHGHHHGHFHFHGHHFHGGG/CDGHGGGGGGF
@M02034:409:000000000-BFKT7:1:1107:23128:19250 1:N:0:33
AAAGTCGAGGTGCCTAAAGTGGCAACCCAGACTCTGCCTCCTGTTGGTGGTGTAGAGCTTCCTGTAGCCGCATGGCGTTCGTACTTAAATATGGAACTAACCATTCCAATTTTCGCTGTCTCTTATACACATCTCCGAGCCCACGAGACT
+
BBBBAFAABBBBFGGGGGGGGGFHHFHGGHGGHHHGFFGGHHHHHHA2FEEFGHHGBBFHHEGFH5GFHGG?FEECEEEGE12EGGH3FGHHGFBDBFHG3GBFHDG?EFGHH4EDE/?G4FFG4BBBFFGHGHF2?@/?@//F<@?D?H
@M02034:409:000000000-BFKT7:1:1107:26016:19253 1:N:0:33
AAAGTCGAGGTGCCTAAAGTGGCAACCCAGACTACTCCGCATGTTGGTGGTGTAGAGCTTCCTGTAGCCGCATGGCGTTCGTACTTAAATATGGAACTAACCATTCCAATTTTCGCTGTCTCTTATACACATCTCCGAGCCCACGAGACT
+
CCCCCFCCCCCBGGGGGGGGGGGHHHHGGHHGHHHHHHGGGGGHHHHFFGEFGHHHHHHHHHHHHHHHGGGGGGHHGGGGGFHHHHFHHHHHHHFFHHHHHHFHHHHHHHHHHHGGGGGHHHHHHHHHHGHHHHHHFCGGGGHGGDGGGH
@M02034:409:000000000-BFKT7:1:1107:26175:19259 1:N:0:33
AAAGTCGAGGTGCCTAAAGTGGCAACCCAGACTAATTAGCCTGTTGGTGGTGTAGAGCTTCCTGTAGCCGCATGGCGTTCGTACTTAAATATGGAACTAACCATTCCAATTTTCGCTGTCTCTTATACACATCTCCGAGCCCACGAGACT
+
BBBBBFABBBBBGGGGGGGGGGGGGHHGGHHFHHGFHHFFGGHGGHHEGGEGHHHHHHHHHHHHHHHHHGGGGGHHGGGGGGHHHHHHHHFHHGFHGHHGHHGHHHGH4FGHHHGGGGGGHGHHHHHHHFHHHHHFGCCFGGHF?DGGGF
@M02034:409:000000000-BFKT7:1:1107:16885:19260 1:N:0:33
AAAGTCGAGGTGCCTAAAGTGGCAACCCAGACTCCTCCTCCGGTTGGTGGTGTAGAGCTTCCTGTAGCCGCATGGCGTTCGTACTTAAATATGGAACTAACCATTCCAATTTTCGCTGTCTCTTATACACATCTCCGAGCCCACGAGACT
+
CCCCBFCCCCCBGGGGGGGGGGGHHHHGGHHGHHHHHHHHHGGEEGGEFGEFHHHHHHHHHHHHHHHHHGGGEGHHGGGGGGBHHHHHHHHHHGGHHHHHHHHHHGHHHHHHHHGGGGGHHHHHHHHHHHHHGHHFGGGFGGHGGGGGGG
@M02034:409:000000000-BFKT7:1:1107:18187:19261 1:N:0:33
AAAGTCGAGGTGCCTAAAGTGGCAACCCAGACTTATCCTAATGTTGGTGGTGTAGAGCTTCCTGTAGCCGCATGGCGTTCGTACTTAAATATGGAACTAACCATTCCAATTTTCGCTGTCTCTTATACACATCTCCGAGCCCACGAGACT
+
AAAABFBBBBAAGGGGGGGGGFGGGHHGGHHGHHHGHHHGGFHGHHHGGGEFGHHFHHHHHHHGGFHFHGGGGGHHGEFGGGHGGHHHHHFHHHDGHHGFHGHHHHGHFGHHHHGGGGFFHHHFHHFFHHGHHFHGF/CFGGHGGGGGGG
@M02034:409:000000000-BFKT7:1:1107:23070:19266 1:N:0:33
AAAGTCGAGGTGCCTAAAGTGGCAACCCAGACTATTAAGAATGTTGGTGGTGTAGAGCTTCCTGTAGCCGCATGGCGTTCGTACTTAAATATGGAACTAACCATTCCAATTTTCGCTGTCTCTTATACACATCTCCGAGCCCACGAGACT
+
CCCCCFCBCBBCGGGGGGGGGGGHHHHGGHHGHFGHGHHFFFFFFHGEE2EFGFHFGDGGFHHHHGHFFEGAEGEF@EEGE?2FGGHDGHHHHHDGGGHHFC3FGFHBDGHHHF/EF?EHGHFFFH?FHFGGHHHDFB@DGEFFG?DADF
@M02034:409:000000000-BFKT7:1:1107:26158:19267 1:N:0:33
AAAGTCGAGGTGCCTAAAGTGGCAACCCAGACTAAGAATAAGGTTGGTGGTGTAGAGCTTCCTGTAGCCGCATGGCGTTCGTACTTAAATATGGAACTAACCATTCCAATTTTCGCTGTCTCTTATACACATCTCCGAGCCCACGAGACT
+
BBBBBFBBB>AAGGGGAGGFGGDHHHHGGHHGHHHHGHHHFGHGHHEEGGEFGHHEGHHHHHHHHHHGHGGGGGHHCGGGGGHHHGHFHHHHHGBGHHHHHHGGHGFGGHHHHHGEGGGHHFHHHHHHHHGHHHHHGCCCGGHGG//AEH
@M02034:409:000000000-BFKT7:1:1107:28156:19269 1:N:0:33
AAAGTCGAGGTGCCTAAAGTGGCAACCCAGACTACGAGTTTGGTTGGTGGTGTAGAGCTTCCTGTAGCCGCATGGCGTTCGTACTTAAATATGGAACTAACTATTCCAATTTTCGCTGTCTCTTATACACATCTCCGAGCCCA
+
CCCCBFCCCCABGGGGGGGGGGGHHHHGGHHGHGEA2BEFFHGHHGGAAEEEA3F5A53A5GGGEAA5AEE>EFC1E?>FE?2FFFFE3FF@BD33FCFH334D?BF44FEHE4</?E?B3BDB33FBHBF2BFHDC/<@F?C
@M02034:409:000000000-BFKT7:1:1107:5585:19270 1:N:0:33
AAAGTCGAGGTGCCTAAAGTGGCAACCCAGACTTGTCAGCGGGTTGGTGGTGTAGAGCTTCCTGTAGCCGCATGGCGTTCGTACTTAAATATGGAACTAACCATTCCAATTTTCGCTGTCTCTTATACACATCTCCGAGCCCACGAGACT
+
CCCCCFBBCCABGGGGGGGGGGGHHHHGGHHGHHHHHHHHGGGGGGGGGGEFHHHHHHHHHHHHHHHHHGGGGGHHGGGGGGHHHHHHHHHHHHHHHHHHHHHHHHFHHHHHHHGGGGGHHHHHHHHHGHGHGHGGGCGGGGHGGGGGGG
@M02034:409:000000000-BFKT7:1:1107:28138:19273 1:N:0:33
AAAGTCGAGGTGCCTAAAGTGGCAACCCAGACTACGAGTTTGGTTGGTGGTGTAGAGCTTCCTGTAGCCGCATGGCGTTCGTACTTAAATATGGAACTAACCATTCCAATTTTCGCTGTCTCTTATACACATCTCC
+
AAAAADAB?DB@GGGGFG4GGFFFHHHGEDFGGBC2EFGGHFGHG20AF1BBGEHFFGHHFHHFHGFFHAE0EABF/EFGGGHHHHEFHGFHF3@?FHHFFFFHHHHHHFHHGHGGG/EHHHHHFHFHHHHGFHDD
@M02034:409:000000000-BFKT7:1:1107:3100:19281 1:N:0:33
AAAGTCGAGGTGCCTAAAGTGGCAACCCAGACTCAGCAGCCTGTTGGTGGTGTAGAGCTTCCTGTAGCCGCAT
+
>A3>>DABDD>>BFGCCGGGGGGEFHGGG2AFBGGCGHHGEHBAFF2EFG11F3E5BFFFEFGHAFGGHDEEE
@M02034:409:000000000-BFKT7:1:1107:3081:19283 1:N:0:33
AAAGTCGAGGTGCCTAAAGTGGCAACCCAGACTCAGCAGCCTGTTGGTGGTGTAGAGCTTCCTGTAGCCGCATGGCGTTCGTACTTAAATATGGAACTAACCATTCCAATTTTCGCTGTCTCTTATACACATCTCCGAGCCCACGAGACT
+
AAABBFBBBBABGGGGGGGGGGGGHHHGGGHGHHFHHHHGHHFEGF2EEFEFFFGDGHHHHGHHHHHHHGGGGGFCFGFGGEGHGHHHHHHHHGGFHHHHGHDGFGHHDGFHFHGGGGFHHGHEGFFHHGHHHHHGG/BFGGCFG/ADED
@M02034:409:000000000-BFKT7:1:1107:11735:19286 1:N:0:33
AAAGTCGAGGTGCCTAAAGTGGCAACCCAGACTAAGAATAAGGTTGGTGGTGTAGAGCTTCCTGTAGCCGCATGGCGTTCGTACTTAAATATGGAACTAACCATTCCAATTTTCGCTGTCTCTTATACACATCTCCGAGCCCACGAGACT
+
CCCCCFCCCCABGGGGGGGGGGGHHHHGGHHGHHGHHHHHHHHHHH?EFFEFGGHFHHHHHHHHHBHGHGG?EGHGGEGGGGHHHHHHHHHHHEGFHHHGHFHGHHHFEGHHHG?FGFGHHHHHHHGHFFHHGHDFF/<CGGHGGCGDGH
@M02034:409:000000000-BFKT7:1:1107:20152:19287 1:N:0:33
AAAGTCGAGGTGCCTAAAGTGGCAACCCAGACTCAGAATCATGTTGGTGGTGTAGAGCTTCCTGTAGCCGCATGGCGTTCGTACTTAAATATGGAACTAACCATTCCAATTTTCGCTGTCTCTTATACACATCTCCGAGCCCACGAGACT
+
CCCCBFCCCCBCGGGGGGGGGGGHHHHGGHHGHHHHHHHHHHHHHHHGGGGFFGHHHHHHHHHHHHHHHGGGGGHHGGGGGGHHHHHHHHHHHHHHHHGHGHFHHGHHHHHHHGGGGGGGHHHHHHHHHHFHHHHHGCGGGGHGGGGGGH
@M02034:409:000000000-BFKT7:1:1107:3672:19291 1:N:0:33
AAAGTCGAGGTGCCTAAAGTGGCAACCCAGACTTCGTCTCAGGTTG
+
BBBCBFBABCCCGGGGGGGFGGGHHHHGGHGGHF5ABAF25DGH3G
@M02034:409:000000000-BFKT7:1:1107:27396:19292 1:N:0:33
AAAGTCGAGGTGCCTAAAGTGGCAACCCAGACTCTGCATCCTGTTGGTGGTGTAGAGCTTCCTGTAGCCGCATGGCGTTCGTACTTAAATATGGAACTAACCATTCCAATTTTCGCTGTCTCTTATACACATCTCCGAGCCCACGAGACT
+
DCCCCFCCDCBCGGGGGGGGGGGHGHHGGHHGHHHHHHHHHHHHFHHGGGFFFGHFGGHHGHFHGFHFHGGGGGHFGEGGGFGHHHGHHFHHHHFFHHHHHFDGHGHFGHHHHHGGGGGHHGHHFHHHGGHHHHGFGCGGGGHGGGGGGG
@M02034:409:000000000-BFKT7:1:1107:9291:19297 1:N:0:33
AAAGTCGAGGTGCCTAAAGTGGCAACCCAGACTAGGTCGGGGGTTGGTGGTGTAGAGCTTCCTGTAGCCGCATGGCGTTCGTACTTAAATATGGAACTAACCATTCCAGTTTTCGCTGTCTCTTATACACATCTCCGAGCCCACGAGACT
+
BBBCAFB>ADAAGGGGGGGGGGGHHHHGGHGGHHHHGHGGGGGGGGGGFGGGHHGGGHHHHHHHHGHHHGGFGGHHGEFFEGHHHHHGHHGHHHGFFHHFGGHHHFHE2@FHHHDGGGGHHHHHFHFFFGFHHHGFFCGCFGGGGGGGCG
@M02034:409:000000000-BFKT7:1:1107:14298:19298 1:N:0:33
AAAGTCGAGGTGCCTAAAGTGGCAACCCAGACTAGGCGGGGGGCTGGTGGTGTAG
+
BBBBAFBBBBABGGGGGGGGGGGHHHHGGHHGHGBG3AEEGGG-ADCGBD<<.0=
@M02034:409:000000000-BFKT7:1:1107:5135:19301 1:N:0:33
AAAGTCGAGGTGCCTAAAGTGGCAACCCAGACTAAGACGCATGTTGGTGGTGTAGAGCTTCCTGTAGCCGCATGGCGTTCGTACTTAAATATGGAACTAACCATTCCAATTTTCGCTGTCTCTTATACACATCTCCGAGCCCACGAGACT
+
CCCDDFDCCCBCGGGGGGGGGGGHHHHGGHHGHHHHHHGGGGEGHHHGFGFFHHHGHHHHHHHHHHHHHGGEGGHHGGGGGGHHHHHHHHHHHHHGHHHHHHHHHHGHHHHHHHGGGGGHHHHHHHGHHHGGHHFHGFCDGGHGGGGGGF
@M02034:409:000000000-BFKT7:1:1107:27192:19302 1:N:0:33
AAAGTCGAGGTGCCTAAAGTGGCAACCCAGACTCAGCATCAGGTTGGTGGTGTAGAGCTTCCTGTAGCCGCATGGCGTTCGTACTTAAATATGGAACTAACCATTCCAATTTTCGCTGTCTCTTATACACATCTCCGAGCCCACGAGACT
+
CCCCCFCCCCABGGGGGGGGGGGHHHHGGHHGHHHHHHHHHHHHGHGEFGEFHHHHHHHHHHHHHHHGHGGFGGHHGFGGGFFHHHHHHHHHHGGHFHHHFHFHHHHGHHHHHHGGGGEGHHHHHHHHGHHFHHHFGCFGGGHGGGGEGH
@M02034:409:000000000-BFKT7:1:1107:15398:19305 1:N:0:33
AAAGTCGAGGTGCCTAAAGTGGCAACCCAGACTAATAAGAATGTTGGTGGTGTAGAGCTTCCTGTAGCCGCATGGCGTTCGTACTTAAATATGGAACTAACCATTCCAATTTTCGCTGTCTCTTATACACATCTCCGAGCCCACGAGACT
+
CCCCCFCCCCBCGGGGGGGGGGGHHHHGGHHGHHHHHHHGHGHHHHHFFGEFGFHHHHHHHHHHHHHHHGGGGGHHGGGGGGHHHHHHHHHHHHHFHHHHHHHHHHGHHHHHHHGGGGGGHHHHHHHHGHGHHHHHGGGGGGHGGGGGGH
@M02034:409:000000000-BFKT7:1:1107:9275:19306 1:N:0:33
AAAGTCGAGGTGCCTAAAGTGGCAACCCAGACTAGGTCGGGGGTTGGTGGTGTAGAGCTTCCTGTAGCCGCATGGCGTTCGTACTTAAATATGGAACTAACCATTCCAATTTTCGCTGTCTCTTATACACATCTCCGAGCCCACGAGACT
+
ABAAAFBABBBBGGGGGGGGGGGGHHHGGHHGHHHHEGGGGGGEEGFFGGFFHHGGHHHHHHHHGHHHHGGFGGHGGEEGGGHHHHGDGHFHHHGFFHHFHFDHFGEHFGHHHGGGGDGFHFHHBHFFHHHHHHHF.-ACGEHGG@@EGH
@M02034:409:000000000-BFKT7:1:1107:19636:19309 1:N:0:33
AAAGTCGAGGTGCCTAAAGTGGCAACCCAGACTAATTGTAAGGTTGGTGGTGTAGAGCTTCCTGTAGCCGCATGGCGTTCGTACTTAAATATGGAACTAACCATTCCAATTTTCGCTGTCTCTTATACACATCTCCAGCCCACGAGACGG
+
CCCCCFCCCCCCGGGGGGGGGGGHHHHGGHHGHFGGGHHHHHHHHHGGGCGFGHGFHHHHHHHHHHHHHGFEEGFCEEGGGEEGHHHHFHHHHHBGGHHHFGDGHFHEDGDHHHFGGDEGHHHGHHHHGGFGHHHGHGFGFHGG?DGGGG
@M02034:409:000000000-BFKT7:1:1107:5580:19312 1:N:0:33
AAAGTCGAGGTGCCTAAAGTGGCAACCCAGACTTATCGTACGGTTGG
+
BBCCCFBCCDCCGGGGGGGGGGGHHHHGGHCFF55FG222AEDFCE?
@M02034:409:000000000-BFKT7:1:1107:27446:19318 1:N:0:33
AAAGTCGAGGTGCCTAAAGTGGCAACCCAGACTGATAAGAGTGTTGGTGGTGTAGAGCTTCCTGTAGCCGCATGGCGTTCGTACTTAAATATGGAACTAACCATTCCAATTTTCGCTGTCTCTTATACACATCTCCGAGCCCACGAGACT
+
BBB@ADABBBAAGGGFGGGGGFFCFCEEGHGGGFHHHHHGHHHHHGHAFDEFAEHBGFHHHHHGBDGFFEE?FEHFFEFEFEBEGHEFGHFGGEFBFGDG313BBBGHHHGHFGE?F<<FGFHHGHFB4FFGCG32?>BFC/CGGGCGDH
@M02034:409:000000000-BFKT7:1:1107:5116:19319 1:N:0:33
AAAGTCGAGGTGCCTAAAGTGGCAACCCAGACTAGGGGGCCTGTTGGTGGTGTAGAGCTTCCTGTAGCCGCATGGCGTTCGTACTTAAATATGGAACTAACCATTCCAATTTTCGCTGTCTCTTATACACATCTCCGAGCCCACGAGACT
+
CCCCCFCCCCABGGGGGGGFGGGHHHHGGHHGHGCGH?FFAFFGHHHGFEGFGFHGHHHHHHHHHGHHHGG?EFHHGGGGGGHFHHBFHHHHHGGHHHHHHHHHHHHHHHHHHGGGGGGHHHHHHHHHHHHHHHFHGFCGGGHGGGGGGF
@M02034:409:000000000-BFKT7:1:1107:13383:19323 1:N:0:33
AAAGTCGAGGTGCCTAAAGTGGCAACCCAGACTACGCGTCAGGTTGGTGGTGTAGAGCTTCCTGTAGCCGCATGGCGTTCGTACTTAAATATGGAACTAACCATTCCAATTTTCGCTGTCTCTTATACACATCTCCGAG
+
BBBBBFBBBBBBGGGGFGGGGGGHHHHGGHHGHGBE2EEECEHHGF0EA1EF13D5ED3F5FFGFB@5@EE/EEA1>?EFGF21FHH33FG4??33B3FG303B34F44F3FE4/<C/<B3FHB333F2F@2FGBDD?@
@M02034:409:000000000-BFKT7:1:1107:19542:19327 1:N:0:33
AAAGTCGAGGTGCCTAAAGTGGCAACCCAGACTAATAATAATGTTGGTGGTGTAGAGCTTCCTGTAGCCGCATGGCGTTCGTACTTAAATATGGAACTAACCATTCCAATTTTCGCTGTCTCTTATACACATCTCCGAGCCCACGAGACT
+
BABABFBBBBBBGGGGFFFGFGGHHHHGGHHGHHHHGHHHHGHFGHHGGGEFHHHFHGHHHHHHGHHHHGGGGGHHGGGGGGHHHHHGHHHHHHHHHHHHFFGGHHFHHHHHHHGGGGFHHHHHGHGGHHHGHHHGD/BCCEHECDGGGF
@M02034:409:000000000-BFKT7:1:1107:4365:19328 1:N:0:33
AAAGTCGAGGTGCCTAAAGTGGCAACCCAGACTGGGGCTCCGGTTGGTGGTGTAGAGC
+
BBBBBFBBBBBBGGGGGGGGGGGHHHHGGHHGHH22EEA2CEEG1EG111EAA3D5A5
@M02034:409:000000000-BFKT7:1:1107:22887:19328 1:N:0:33
AAAGTCGAGGTGCCTAAAGTGGCAACCCAGACTCTGAATACGGTTGGTGGTGTAGAGCTTCCTGTAGCCGCATGGCGTTCGTACTTAAATATGGAACTAACCATTCCAATTTTCGCTGTCTCTTATACACATCTCCGAGCCCACGAGACT
+
BAABADA?D@2>FFGEGEGGGGGHFHHGGHHGHHHHGBGBGHGHFGGEFGEFFBGFHHHHHHHHHFFFHEEEEGHHGGGGGEBGHHHGFHHHHHB3EFH?GHHHFHHH4GFHHHGEE?EHGDGHFHGG2BBFGBFFA/CCGGEG?//?EF
@M02034:409:000000000-BFKT7:1:1107:11496:19330 1:N:0:33
AAAGTCGAGGTGCCTAAAGTGGCAACCCAGACTCATCCGCCGGTTGGTGGTGTAGAGCTTCCTGTAGCCGCATGGCGTTCGTACTTAAATATGGAACTAACCATTCCAATTTTCGCTGTCTCTTATACACATCTCCGAGCCCACGAGACT
+
CCCCCFCCCCBBGGGGGGGGGGGHHHHGGHHGHHHHHHGGGGGFEGGGGGGFHHHHHHHHHHHHHHHHHGGGGGHHGGGGGGHHHHHHHHHHHHHFGHHHHHHHHHGHHHHHHHGGGFGHHHHHGHHHGHHHFHGHGCCCGGHGGGGGGH
@M02034:409:000000000-BFKT7:1:1107:27050:19337 1:N:0:33
AAAGTCGAGGTGCCTAAAGTGGCAACCCAGACTAGGGGGGCGGTTG
+
BBBBBFAABBBBGGGGGGGGGFGHHHHGFEAFFGC3CE2EE?/<AC
@M02034:409:000000000-BFKT7:1:1107:2809:19339 1:N:0:33
AAAGTCGAGGTGCCTAAAGTGGCAACCCAGACTCAGACGAAGGTTGGTGGTGTAGAGCTTCCTGTAGCCGCATGGCGTTCGTACTTAAATATGGAACTAACCATTCCAATTTTCGCTGTCTCTTATACACATCTCCGAGCCCACGAGACT
+
BAAABFAADBABGGGGFGGGGFGGGHHGGDFFHHGGFBA2AEEGGFGEFEEFGHHGFHHHHHHHHGHHHGGGGGHGGGGGEGHHGHFHEGHHHGFHHHGHFFFHFF4FHEGHHFCAAEGHHHHHHFFGGHHHHHGFE/<<@FHGG?CGGF
@M02034:409:000000000-BFKT7:1:1107:17681:19340 1:N:0:33
AAAGTCGAGGTGCCTAAAGTGGCAACCCAGACTAGTGATCCTGTTGGTGGTGTAGAGCTTCCTGTAGCCGCATGGCGTTCGTACTTAAATATGGAACTAACCATTCCAATTTTCGCTGTCTCTTATACACATCTCCGAGCCCACGAGACT
+
CCCCBFACCCBCGGGGGGGGGGGHHHHGGHGGHHHHHHHHHHHHHHHFGGEFGHHHHHHHHHHHHHHHHGGGGGHHGGGGGFFHHHHHHHGHGHHHHHHHHHGHHHHHHHHHHHGGGGGHHHHHHHHHGGHHHGHHG?GFGGHGGGGGGH
@M02034:409:000000000-BFKT7:1:1107:8963:19341 1:N:0:33
AAAGTCGAGGTGCCTAAAGTGGCAACCCAGACTGGGTCGAGGGTTGGTGGTGTAGAGCTTCCTGTAGCCGCATGGCGTTCGTACTTAAATATGGAACTAACCATTCCAATTTTCGCTGTCTCTTATACACATCTCCGAGCCCACGAGACT
+
CCDCCFCCCCCCGGGGGGGGGGGHHHHGGHHGHHHHHHGGGGGEGGGGGGEFHHHHHHHHHHHHHHHHHGGGGGHHGGGGGGHHHHHHHHHHHHHHHHGHHHHHHGHHHHHHHHGGGGGGHHHHHHHHHHGHHHHGGCCGGGHGGGGGGG
@M02034:409:000000000-BFKT7:1:1107:4792:19344 1:N:0:33
AAAGTCGAGGTGCCTAAAGTGGCAACCCAGACTGCTAATCAGGTTGGTGGTGTAGAGCTTCCTGTAGCCGCATGGCGTTCGTACTTAAATATGGAACTAACCATTCCAATTTTCGCTGTCTCTTATACACATCTCCGAGCCCACGAGACT
+
3AAAAFAADB>ABGGGGGFFGGGEHAGEFHHGHFHHFFHHGHHGEFGFEFBFFFGBFHFHFFFHFGFGHGGEEEGGEGGFEEBGEHFDHHFHHHGHHFHBG0DGFGGFFHGHHHGFGGEGFFGGFFEGFGHHHDB?C?D@CAEEGGGGGH
@M02034:409:000000000-BFKT7:1:1107:5396:19348 1:N:0:33
AAAGTCGAGGTGCCTAAAGTGGCAACCCAGACTCGTGAGCGTGTTGGTGGTGTAGAGCTTCCTGTAGCCGCATGGCGTTCG
+
CCCCCFABBBACGGGGGGGGGGFHHHHGGGHFH3FH2GFFGG2A2GG1A1AA13D5A5A35FF5ABF53EF0EEA1>1>FE
@M02034:409:000000000-BFKT7:1:1107:13599:19353 1:N:0:33
AAAGTCGAGGTGCCTAAAGTGGCAACCCAGACTAATGAGAAGGTTGGTGGTGTAGAGCTTCCTGTAGCCGCATGGCGTTCGTACTTAAATATGGAACTAACCATTCCAATTTTCGCTGTCTCTTATACACATCTCCGAGCCCACGAGACT
+
BBBBBFBBBBBBGGGGGGGGGGGGHHHGGGHGHHHHHHHHHFHFGHGEFGEFGHHGHHHHGHHHGGHHHGGFGGHHGGGFGGFHHHFGHHHHHHFGFHHHHHFFFHFGFHHHHHGFGFFGHHHHHHGHHHGHGHHHGCGGGGHGGGGGGH
@M02034:409:000000000-BFKT7:1:1107:8099:19362 1:N:0:33
AAAGTCGAGGTGCCTAAAGTGGCAACCCAGACTAATAAGAAGGTTGGTGGTGTAGAGCTTCCTGTAGCCGCATGGCGTTCGTACTTAAATATGGAACTAACCATTCCAATTTTCGCTGTCTCTTATACACATCTCCGAGCCCACGAGACT
+
CCCCCFCCCCBCGGGGGGGGGGGHHHHGGHHGHB3F5FAGEHHHAGE2AEFEGEH55GFF5FGHGDDEFEGEEGGA0EEFGFHHHFHBFGGHG333FGHHEC?GB4G4GGGHFG?EGEEGFHGGBF4DGCGGFHH?BBDDCG/?@FC/EF
@M02034:409:000000000-BFKT7:1:1107:26407:19363 1:N:0:33
AAAGTCGAGGTGCCTAAAGTGGCAACCCAGACTCATTCGCCTGTTGGTGGTGTAGAGCTTCCTGTAGCCGCATGGCGTTCGTACTTAAATATGGTACTAATCATTCCAATTTTCGCTGTCTCTTATACACCTCTCCGAGCCCACGAGACT
+
CCCCCFBABCCCGGGGGGGGGGGHHHHGEHHGHHHHHHGFGEGHHGHEFEEAAAF5FG3ABGFGGFAB3EE0EE11>BEGGE2EFHH3@GFE@344BFGH434BEEF44B3FF?>EFE<F4FF?444BBB2?BGFCD//DFF/F/><<CH
@M02034:409:000000000-BFKT7:1:1107:8358:19365 1:N:0:33
AAAGTCGAGGTGCCTAAAGTGGCAACCCAGACTAATTCTAATGTTGGTGGTGTAGAGCTTCCTGTAGCCGCATGGCGTTCGTACTTAAATATGGAACTAACCATTCCAATTTTCGCTGTCTCTTATACACATCTCCGAGCCCACGAGACT
+
CCCBBFCCCCABGGGGGGGGGGGGFHHGGHHGHHGHHHHFHHHGHHHEFGEFGHHFHHHHHHHHGFHHHGGGGGHHGGGGGFHHHHHGHHHHHHGHHHGHHHHHHHHGHHHHHHGGGGGHGFHHHHGFHHFGHHHFFCGGGGHGGGGGGG
@M02034:409:000000000-BFKT7:1:1107:23281:19366 1:N:0:33
AAAGTCGAGGTGCCTAAAGTGGCAACCCAGACTGGTAGGGCTGTTGGTGGTGTAGAGCTTCCTGTAGCCGCATGGCGTTCGTACTTAAATATGGAACTAACCATTCCAATTTTCGCTGTCTCTTATACACATCTCCGAGCCCACGAGACT
+
CCCCCFCCCCCCGGGGGGGGGGGHHHHGGHHGHHHHHHDGHHGHHHHGGGFFHHHHHHHHHHHHHHHHHGGGGGHHGGGGGGHHHHHHHHHHHHFHHHHGGHHHHHHHHHHHHHGGGGGGHHHHGHHHHHHHHHHHGGGGGGHGGGGGGH
@M02034:409:000000000-BFKT7:1:1107:7438:19368 1:N:0:33
AAAGTCGAGGTGCCTAAAGTGGCAACCCAGACTGGTAATCAGGTTGGTGGTGTAGAGCTTCCTGTAGCCGCATGGCGTTCGTACTTAAATATGGAACTAACCATTCCAATTTTCGCTGTCTCTTATACACATCTCCGAGCCCACGAGACT
+
DCDDCFBCBCBBGGGGGGGGGGGHHHHGGHHGHGHHFHHHHEGGHHGEFEEFFFHHFBHHFHHHGFHFHGGEGFHFGDEGGEHHHHHFHFGHHHFFHHGHHFFHHEFFFHHHHHGGGGGHHHHHHHBDGHGHHHHFG>CDGGHGCGFCGF
@M02034:409:000000000-BFKT7:1:1107:22987:19369 1:N:0:33
AAAGTCGAGGTGCCTAAAGTGGCAACCCAGACTACGAATAATGTTGGTGGTGTAGAGCTTCCTGTAGCCGCATGGCGTTCGTACTTAAATATGGAACTAACCATTCCAATTTTCGCTGTCTCTTATACACATCTCCGAGCCCACGAGACT
+
CCCCCFCCCCCCGGGGGGGGGGGHHHHGGHHGHHHGEHHGHGHHHHHEFGEFHHHHHHHHHHHHHHHHHGGGGGHHGGGGGGHHHHHHHHHHHHGHGHHHHHGHHHGHHHHHHHGGGGGHHGHHHHHHGHHHHHHHG?DGGGHGGGGGGG
@M02034:409:000000000-BFKT7:1:1107:11581:19376 1:N:0:33
AAAGTCGAGGTGCCTAAAGTGGCAACCCAGACTCAGAAGTATGTTGGTGGTGTAGAGCTTCCTGTAGCCGCATGGCGTTCGTACTTAAATATGGAACTAACCATTCCAATTTTCGCTGTCTCTTATACACATCTCCGAGCCCACGAGACT
+
CCCCCFBCCCCCGGGGGGGGGGGHHHHGGHHGHGHFHHHFGGHHHHHEFGEFGHHFHHHHHHHHHHHHHGGGGGHHGGGGGGHHHHHHHHHHHHHHHHHHHHHHHHHHHHHHHHGGGGGGHHHHHHFHHHHHGHHFG/DGGGHGGCGGGH
@M02034:409:000000000-BFKT7:1:1107:8109:19377 1:N:0:33
AAAGTCGAGGTGCCTAAAGTGGCAACCCAGACTAATAAGAAGGTTGGTGGTGTAGAGCTTCCTGTAGCCGCATGGCGTTCGTACTTAAATATGGAACTAACCATTCCAATTTTCGCTGTCTCTTATACACATCTCCGAGCCCACGAGACT
+
BBBBAFBABDBBGGGGGGGGGGGHHHHGGHHGHHHHHHHHHHHFGHGEFGFGHHHHHHHHHHHHGHHGHGGCFGHHFGGGGGHHHHHHFHHHHHBDGHGFHHHHHHGHHHHHHHGGGGGGHHHHEHHHHFFHHGHBA/BCGGHGC/AEGG
@M02034:409:000000000-BFKT7:1:1107:17242:19396 1:N:0:33
AAAGTCGAGGTGCCTAAAGTGGCAACCCAGACTGGGGGGGGGGTTGGTGGTGTAGAGCTTCCTGTAGCCGCATGGCGTTCGTACTTAAATATGGAACTAACCATTCCAATTTTCGCTGTCTCTTATACACATCTCCGAGCCCACGAGACT
+
CCCCCFBCCCBBGGGGGGGGGGGHHHHGGHGGHHHHGGGGFFFDBFFFEF9A;BBBFFFFFFFFFBFFFFFBFFFFFFFEFFBEEFFFFFBBBFFFEFFFFFFFFFFFFFFFF/@.DFABFFFFFFFFFF/FFFFFF@FFFEEEFFAADB
@M02034:409:000000000-BFKT7:1:1107:23551:19398 1:N:0:33
AAAGTCGAGGTGCCTAAAGTGGCAACCCAGACTATGAATCAGGTTGGTGGTGTAGAGCTTCCTGTAGCCGCATGGCGTTCGTACTTAAATATGGAACTAACCATTCCAATTTTCGCTGTCTCTTATACACATCTCCGAGCCCACGAGACT
+
CCCCCFCCCCAAGGGGGGGGGGGHHHHGGHHGHHHHHHHHHHHFGHGEFGEFHHHHHHHHHHHHFHHHHGGEEGHHGGGGGGHHHHHHHHHHHHHHHHGGGHHHHHGHHHHHHHGGGGGFHHHHHHHHFGFHHHHHGBCFGGHGCDGGGF
@M02034:409:000000000-BFKT7:1:1107:20720:19400 1:N:0:33
AAAGTCGAGGTGCCTAAAGTGGCAACCCAGACTCCTCCGACTGTTGGTGGTGTAGAGCTTCCTGTAGCCGCATGGCGTTCGTACTTAAATATGGAACTAACCATTCCAATTTTCGCTGTCTCTTATACACATCTCCGAGCCCACGAGACT
+
CCCCBFCCCCBBGGGGGGGGGGGHHHHGGHHGHHGHHHGGGEGGHHHGEFFFGFHFHHHHHHHHHGHFFFF>EGHGGGGGGF2GHHHBGHHHGGDBGFHFFCFFGFFDFGHHHF@FGFFH3DFGGGBDGEDHHHHFG@?CDFEFGFGGCG
@M02034:409:000000000-BFKT7:1:1107:3469:19400 1:N:0:33
AAAGTCGAGGTGCCTAAAGTGGCAACCCAGACTAATACTCAGGTTGGTGGTGTAGAGCTTCCTGTAGCCGCATGGCGTTCGTACTTAAATATGGAACTAACCATTCCAATTTTCGCTGTCTCTTATACACATCTCCGAGCCCACGAGACT
+
BBCCAFBADBBCGGGGFGGFGGGHHHHGGHHGHHHHHHHHHHHHHHGGFGEFGFGGHHHHHHHHGFGGFGGFGGHFEEGGGFHHGHHHHHHHGG@BGHFGFA3FGFFEHHHHHGGGGGGFHFHHFHFGGFHHGHGFFBDGGGGFC/CGGF
@M02034:409:000000000-BFKT7:1:1107:3174:19401 1:N:0:33
AAAGTCGAGGTGCCTAAAGTGGCAACCCAGACTATGCGTGGTGTTGGTGGTGTAGAGCTTCCTGTAGCCGCATGGCGTTCGTACTTAAATATGGAACTAACCATTCCAATTTTCGCTTCTCTTATACACATCTCCGAGCCCACGAGACT
+
CCCCCFBABBBCGGGGGGGGGGGHHHHGGHHGHHHH3EEAEHGFGHHGFFEFGHHHHHHHHHHHHFHFGEGGGGHFFEGGGGGHHHHHHHHHGHFEGHFHGGBGHFFFHHHHHHGFGHGHFHGFHFGGB2FHFFHGCCDDGHFFGGG/F
@M02034:409:000000000-BFKT7:1:1107:6575:19401 1:N:0:33
AAAGTCGAGGTGCCTAAAGTGGCAACCCAGACTCCGAGTCCTGTTGGTGGTGTAGAGCTTCCTGTAGCCGCATGGCGTTCGTACTTAAATATGGAACTAACCATTCCAATTTTCGCTGTCTCTTATACACATCTCCGAGCCCACGAGACT
+
BBBBAFABDBAAGBGGGGFAFGGCEGAEFDEFHFFAFEFHHHHBFDHEFGEEHHHHGHHEFGGGDHHGHGGGGGHGGE?FGDHHHHHHHHGHGFGFGHFBGGHGHFGEHHHHHHEGGGGGFFHHGHDDDFFF1GFDECDGCEHGGCGGFH
@M02034:409:000000000-BFKT7:1:1107:14801:19404 1:N:0:33
AAAGTCGAGGTGCCTAAAGTGGCAACCCAGACTACGAATAGTGTTGGTGGTGTAGAGCTTCCTGTAGCCGCATGGCGTTCGTACTTAAATATGGAACTAACCATTCCAATTT
+
BBBBBFBBBBAAGGGFGGGGGGEHHGHGCHHGHHBEFHHGHHHHHGEFFEFCF3G5GDFHFHHHHFGHFEC@EGHGGEGGC12GHHHHFHHFHH3BFEGHFH3FFB??4FDF
@M02034:409:000000000-BFKT7:1:1107:10898:19412 1:N:0:33
AAAGTCGAGGTGCCTAAAGTGGCAACCCAGACTAATAATAATGTTGGTGGTGTAGAGCTTCCTGTAGCCGCATGGCGTTCGTACTTAAATATGGAACTAACCATTCCAATTTTCGCTGTCTCTTATACACATCTCCGAGCCCACGAGACT
+
ABAAAFAABBCAGGGGGGGFGGGHHHHGGHHGHHGGHHHGGGHGHHHGGGGGHFGGGHHGHHHHHHHHHGGGGGHGGGGGGEFHHHHHHHHHHHHHHHGHHHGGHFFGGHHHHFGGGG?GHHGHFHHHHEFHHHHF?<CCCGHGGGGGGH
@M02034:409:000000000-BFKT7:1:1107:18137:19416 1:N:0:33
AAAGTCGAGGTGCCTAAAGTGGCAACCCAGACTCCTACGCCGGTTGGTGGTGTAGAGCTTCCTGTAGCCGCATGGCGTTCGTACTTAAATATGGAACTAACCATTCCAATTTTTCGCTGTCTCTTATACACATCTCCGAGCCCACGAGAC
+
AAAA>DAABBBAGGGGFFF6FGGFGGGGGHHGHHFFHHGGGGGAEEGGFGEEGBGHHHHHHHHHFHHEGDGEGGHGGGGGGECHHHHFHHHHHHBD?E3BGHBFG44BDGHHHHHGCGFFEG2FBDHHFFFFHFFFFD@@@@FCFG?DE<
@M02034:409:000000000-BFKT7:1:1107:27116:19417 1:N:0:33
AAAGTCGAGGTGCCTAAAGTGGCAACCCAGACTCGTCAGGCTGTTGGTGGTGTAGAGCTTCCTGTAGCCGCATGGCGTTCGTACTTAAATATGGAACTAACCATTCCAATTTTCGCTGTCTCTTATACACATCTCCGAGCCCACGAGACT
+
BBABAFBBBBBBGGGGGFGFGGGHHHHGGHHGHHGHGHGHGHHHHHHGGGEFGHHHHHHHHHHHHHHHHGGGGGHHGGGGGFHHHHFHHHHHHHHHHHHHHHHHHHGHFHHHHFGGGGGHFHHHHHGHHHFHHHHHGFGFGGHGGGGGGH
@M02034:409:000000000-BFKT7:1:1107:7585:19418 1:N:0:33
AAAGTCGAGGTGCCTAAAGTGGCAACCCAGACTTC
+
BBABBFAA@@BBGEG544FDGGGHHHHGGHFGH55
@M02034:409:000000000-BFKT7:1:1107:27220:19420 1:N:0:33
AAAGTCGAGGTGCCTAAAGTGGCAACCCAGACTAAGCAGAAGGTTGGTGGTGTAGAGCTTCCTGTAGCCGCATGGCGTTCGTACTTAAATATGGAACTAACCATTCCAATTTTCGCTGTCTCTTATACACATCTCCGAGCCCACGAGACT
+
AAAB>DAAA>>AGGGGFCFGFFGHFA4EFHH2FFHFBGGFHHH3BFFFEFAAAFGFE5EGFGGFBDFFFEFCFFGFE>EFGGFHGHHGFGHHFBGBFGHBBG3FGBFEFHFFFB>??EFDFFHFFGFGG?FCCG3GE@CCCE<EC?CDDF
@M02034:409:000000000-BFKT7:1:1107:17871:19421 1:N:0:33
AAAGTCGAGGTGCCTAAAGTGGCAACCCAGACTCTTGGTCATGTTGGTGGTGTAGAGCTTCCTGTAGCCGCATGGCGTTCGTACTTAAATATGGAACTAACCATTCCAATTTTCGCTGTCTCTTATACACATCTCCGAGCCCACGAGACT
+
CCCCCFCCCCBBGGGGGGGGGGGHHHHGGHHGHHHHHHHHHHHGHHHEGGEFGHHHHHHHHHHHHHHHHGGGGGHHGGGGGGHHHHHHHHHHHHHHGHGHHHGHHHHHHHHHHGGGGGGGHHHHHHHHGHFHHGHFG?FGGGHGGGGGGG
@M02034:409:000000000-BFKT7:1:1107:14806:19425 1:N:0:33
AAAGTCGAGGTGCCTAAAGTGGCAACCCAGACTACGAATAGTGTTGGTGGTGTAGAGCTTCCTGTAGC
+
BBBBBF@B@BBBGGGGCGGGGGGHGHHGGHHGHF32EHFDHH55DGA221EAA3F5ED335BFGA555
@M02034:409:000000000-BFKT7:1:1107:4203:19429 1:N:0:33
AAAGTCGAGGTGCCTAAAGTGGCAACCCAGACTGCGAGTACGGTTGGTGGTGTAGAGCTTCCTGTAGCCGCATGGCGTTCGTACTTAAATATGGAACTAAACATTCCAATTTTCGCTGTCTCTTATACACATCTCCGAGCCCACGAGACT
+
AAAABFABDBABGGGGGGGGGFGFHHHDGHHDHHFEAEAGGEGGEFGGGGEFFFHDHHHHHHHHGGEGHGGGEGHHGGGGFFHHHHHHHHGGGH3FFFFGHFFGHGGHHHHHHGGGGGGHHHHHFHFHFHHHHGGHDC@CFEGFF@GGGF
@M02034:409:000000000-BFKT7:1:1107:13235:19433 1:N:0:33
AAAGTCGAGGTGCCTAAAGTGGCAACCCAGACTAATAGGAATGTTGGTGGTGTAGAGCTTCCTGTAGCCGCATG
+
CCCCCFCCCCBCGGGGGGGGGGGHHHHGGHC23BBD5FC35BGHB52E22E113D5A5AA5BB5B5B53AE0EE
@M02034:409:000000000-BFKT7:1:1107:27204:19435 1:N:0:33
AAAGTCGAGGTGCCTAAAGTGGCAACCCAGACTAAGCAGAAGGTTGGTGGTGTAGAGCTTCCTGTAGCCGCATGGCGTTCGTACTTAAATATGGAACTAACCATTCCAATTTTCGCTGTCTCTTATACACATCTCCGAGCCCACGAGACT
+
CDDDDFCCCCCCGGGGGGGGGGGHHHHGGHHCGH3FAFG33BFGGHCA21EA13F5BBAA5GFEBABA3AE0EE?1>?>FE>2?EEG3@FH4B@33BBGH303B34F4BF3F?4<?EE?G44DB4B3BGCB2BFH2D/<BCCGF/><CDH
@M02034:409:000000000-BFKT7:1:1107:14590:19435 1:N:0:33
AAAGTCGAGGTGCCTAAAGTGGCAACCCAGACTCGTGATGCGGTTGGTGGTGTAGAGCTTCTTGTAGCCGCATGGCGTTCGTACTTAAATATGGAACTAACCATTCCAATTTTCGCTGTCTCTATACACATCTCCGAGCCCACGAGACTA
+
BCBCCFCCCCABGGGGGGGFGGGHHHHGGHHGHHGHHHHHHGGFGGGGGGEFGGHHHHHHHHHHHHHHHGGGGGHHGGGGGGHHHHHHHHHHHHHHHHHFHHGHGHGHHHHHHFGGGGGGHGHHGHEHHHGHHHHGGGGGGHGGGGDGHH
@M02034:409:000000000-BFKT7:1:1107:24177:19439 1:N:0:33
AAAGTCGAGGTGCCTAAAGTGGCAACCCAGACTGAGAAGGAGGTTGGTGGTGTAGAGCTTCCTGTAGCCGCATGGCGTTCGTACTTAAATATGGAACTAACCATTCCAATTTTCGCTGTCTCTTATACACATCTCCGAGCCCACGAGACT
+
ABBCCFCCCCBCGGGGGGGGGGGGHHHGGHHGHHHHHHHHHHGEHHGGFGBFFHHHHHHHHHHHGHHHHGGGGGHGGGGGGFHHHHHHHHGHHHHHGHGHHHHHHHFHHHHHHHGGGGGFHHHHHHHHGFFHGHHHGCGGGGHGGGGGGH
@M02034:409:000000000-BFKT7:1:1107:4840:19442 1:N:0:33
AAAGTCGAGGTGCCTAAAGTGGCAACCCAGACTCAGTCTCTGGTTGGTGGTGTAGAGCTTCCTGTAGCCGCATGGCGTTCGTACTTAAATATGGAACTAACCATTCCAATTTTCGCTGTCTCTTATACACATCTCCGAGCCCACGAGACT
+
CCCCCFCCCCBBGGGGGGGGGGGGHHHGGHHGHHHHGHHHHHHHHGGGFFABGDGHHHHHHGHHGHHGHGFEGEHHGFGGGEGHHHFFGHFGGHGGGHGFFGFGHFFHEGHHHHGGGGGFHGHHHHGHDFGHHGGBC<BBFGGGGCDGGG
@M02034:409:000000000-BFKT7:1:1107:24844:19442 1:N:0:33
AAAGTCGAGGTGCCTAAAGTGGCAACCCAGACTTCGCTGCCGGTTGGTGGTGTAGAGCTTCCTGTAGCCGCATGGCGTTCGTACTTAAATATGGAACTAACCATTCCAATTTTCGCTGTCTCTTATACACATCTCCGAGCCCACGAGACT
+
CCCCCFCCCCBBFGGGGGGGGGGHHHHGGHHGHHHGGGGGHGGGGGGGGGEFHHHHHHHHHHHHGGFHHGGGGGHHGGGGGGGHHHHGHHGHHFGFHHHHHHGHHHGHHHHHHHGGGGGGHHHHHHHHFHHHHHGGG/CCFGHGGGGGGH
@M02034:409:000000000-BFKT7:1:1107:23710:19444 1:N:0:33
AAAGTCGAGGTGCCTAAAGTGGCAACCCAGACTACGAATGCTGTTGGTGGTGTAGAGCTTCCTGTAGCCGCATGGCGTTCGTACTTAAATATGGAACTAACCATTCCAATTTTCGCTGTCTCTTATACACATCTCCGAGCCCACGAGACT
+
BCBBBFBBBBCCGGGGGGGGGGGGHHHGGHHGHHHGGHHHHHHHHHGGGGEFGHHHHHHHHHHHHHHHHGGGGGHHGGGGGFGHHHHHHHHHHHHGHGHGGGGHHHGHHHHHHHGGGGGGFHHHHHHHGHHHHHHHGGGGGGHGG@FEDH
@M02034:409:000000000-BFKT7:1:1107:19565:19446 1:N:0:33
AAAGTCGAGGTGCCTAAAGTGGCAACCCAGACTAATTCTAGTGTTGGTGGTGTAGAGCTTCCTGTAGCCGCATGGCGTTCGTACTTAAATATGGAACTAACCATTCCAATTTTCGCTGTCTCTTATACACATCTCCGAGCCCACGAGACT
+
BBBBBFBBBB>AGGGGGGGGGGGCHHGGGHHGFHHFHHFHHHHHHGGGFGAFFGHFHGHHHHHHGGHHHGGGEGHHGGGGGGFHHHGEHHHHFGHGHHGHHHHHHHGEHGHHHHGGGGEGHHHHHHHFFFBFGGEFE@F?DGFGCGGGDH
@M02034:409:000000000-BFKT7:1:1107:4857:19447 1:N:0:33
AAAGTCGAGGTGCCTAAAGTGGCAACCCAGACTCAGTCTCTGGTTGGGGGTGTAGAGCTTCCTGTAGCCGCATGGCGTTCGTACTTAAATATGGAACTAACCATTCCAATTTTCGCTGTCTCTTATACACATCTCCGAGCCCACGAGACT
+
BACCBFBBBBAAGGGGGGGFGGGHHHHGGHHGHCHHBFHHFDGG3EG20AEEEBGFADGEEGBGGDGFFFF/FEGF/EEFEECHFFGHBGHHHF33GGFFECBGHGFFHHGHHFCGGDFHHHHHBHGHFFHGHGHFGC/@@FH=DDFGGF
@M02034:409:000000000-BFKT7:1:1107:8756:19452 1:N:0:33
AAAGTCGAGGTGCCTAAAGTGGCAACCCAGACTGGGAGGCAGGTTGGTGGTGTAGAGCTTCCTGTAGCCGCATGGCGTTCGTACTTAAATATGGAACTAACCATTCCAATTTTCGCTGTCTCTTATACACATCTCCGAGCCCACGAGACT
+
BCBBCFCCCCBCGGGGGGGGGGGHHHHGGHGGHHHGHEGGGGGHGHGGGGFFHHHHHHHHHHHHHHHHHGGGGGHHGGGGGGHHHHHHFHHHHHHGHHHHHHHHHHGHHHHHHHGGGCFHHGHHHHHHHHHHGFFHGDGGGGHGGCCGGG
@M02034:409:000000000-BFKT7:1:1107:27963:19452 1:N:0:33
AAAGTCGAGGTGCCTAAAGTGGCAACCCAGACTCAGGGGCATGTTGGTGGTGTAGAGCTTCCTTTAGCCGCATG
+
BBBBBFABBBBBGGGAGGGGGGGHGHHGGGEGHBF3EG2AE2F5AG21B1ECA3FD55BB5GG55555A1>0B>
@M02034:409:000000000-BFKT7:1:1107:20610:19461 1:N:0:33
AAAGTCGAGGTGCCTAAAGTGGCAACCCAGACTACTCCGTATGTTGGTGGTGTAGAGCTTCCTGTAGCCGCATGGCGTTCGTACTTAAATATGGAACTAACCATTCCAATTTTCGCTGTCTCTTATACACATCTCCGAGCCCACGAGACT
+
BABBAFBBBBABGGGGGGGGGGGHHHHGGHHGHHHHHHGHHHHGHHHEFGGFFFHGHHHHHHHHHHHHHGGGGGHGGGGGGEGHHHHHHHGHHHFFHHHFHHHHHHFFGHHHHHGGGGGHHFGHHHHFFFHHHHFD?CCCDGEGGGCGDF
@M02034:409:000000000-BFKT7:1:1107:27974:19467 1:N:0:33
AAAGTCGAGGTGCCTAAAGTGGCAACCCAGACTCAGGGGCAGGTTGGTGGTGTAGAGCTTCCTGTAGCCGCATGGCGTTCGTACTTAAATATGGAACTAACCATTCCAATTTTCGCTGTCTCTTATACACATCTCCGAGCCCACGAGACT
+
AAAAAFBBBBABGGGFGGGGGGFFFFGFFHHGHGHHHHGEGGGFGGGEFGAFGFHGHFFHHHHGFEGFGECGGEFFEBEFEEFEGHGFHGFHHHFFFFEFGFFFHGGFHHHHHGE?FFDFBHHHHHGHECDFFHBG?<B>CEGGGC?DCG
@M02034:409:000000000-BFKT7:1:1107:7969:19467 1:N:0:33
AAAGTCGAGGTGCCTAAAGTGGCAACCCAGACTAGGCAGCCGGTTGGTGGTGTAGAGCTTCCTGTAGCCGCATGGCGTTCGTACTTAAATATGGAACTAACCATTCCAATTTTCGCTGTCTCTTATACACATCTCCGAGCCCACGAGACT
+
BCCCCFCCCCBCGGGGGGGGGGGHHHHGGHHGHHHHHHGGHGGGGGGGFGEFHHHHHHHHHHHHHHHHHGGGGGHHGGGGGGHHHHGGHHHHHHFHHHHGHHGHHHFHHHHHHFGGGGGGHHHGHHHHGHHHHHFHG@CFGGHGGGGGGG
@M02034:409:000000000-BFKT7:1:1107:19970:19468 1:N:0:33
AAAGTCGAGGTGCCTAAAGTGGCAACCCAGACTAAGAATCCGGTTGGTGGTGTAGAGCTTCCTGTAGCCGCATGGCGTTCGTACTTAAATATGGAACTAACCATTCCAATTTTCGCTGTCTCTTATACACATCTCCGAGCCCACGAGAC
+
ABBBAFAADDAABGGFFFGFGGGCFHFFDHCFHHHHHHHHFD?AEEFDFGEFBAGDFFFHEGHFFFHGHGGGGGHHGEEGGGHEGHHHGFHGGHFDFHHGEHFFFHHHFHHHHFGGGG/2DFDGGHHFHHGHFFGFD@CGGGHGGG?AD
@M02034:409:000000000-BFKT7:1:1107:22125:19474 1:N:0:33
AAAGTCGAGGTGCCTAAAGTGGCAACCCAGACTAAGAAGCCTGTTGGTGGTGTAGAGCTTCCTGTAGCCGCATGGCGTTCGTACTTAAATATGGAACTAACCATTCCAATTTTCGCTGTCTCTTATACACATCTCCGAGCCCACGAGACT
+
BABBBFBBBBAAGGGGGGGGGGGGHHHGGHHGHHGHHHHHHHHHHGGEFEEFGFHHHHHHHHHHHHHGGGGFGGHGGGGGGEFHHHHHHHHHHHFGHHHHHHHHHHHFHHHHHFEGGGEHHHHDFFHGHGHHHHHFF@FGGFHGGGGGGG
@M02034:409:000000000-BFKT7:1:1107:17396:19476 1:N:0:33
AAAGTCGAGGTGCCTAAAGTGGCAACCCAGACTATGAATAAGGTTGGTGGTGTAGAGCTTCCTGTAGCCGCATGGCGTTCGTACTTAAATATGGAACTAACCATTCCAATTTTCGCTGTCTCTTATACACATCTCCGAGCCCACGAGACT
+
BBBBBFBBBBBBGGGGGGGGGGGHHHHGGHHGHHHHGHHHGHHHGHGGGGGFGGHFHHHHHHHHHGHGHGGGGGHHGGGGGGHHHHHGHHGHHHGFHHHHGGHHHHHHHHHHHHGEGGGFHGHHHHHHHHHHHHHHGC@GGGHGGGGGGH
@M02034:409:000000000-BFKT7:1:1107:23489:19480 1:N:0:33
AAAGTCGAGGTGCCTAAAGTGGCAACCCAGACTAGGAGTAAGGTTGGTGGTGTAGAGCTTCCTGTAGCCGCATGGCGTTCGTACTTAAATATGGAACTAACCATTCCAATTTTCGCTGTCTCTTATACACATCTCCGAGCCCACGAGACT
+
CCCCBFCCCCBCGGGGGGGGGGGHHHHGGHHGHH33F32B55BFGHGEFGEFHHHHHHHHHHHHHHHHHGGGGGHHGGGGGGHHHHHHHHHHHHHHHHHHHHHHHHHHHHHHHGGGGGGHHHHHHHHHGHGHHHHHGFGGGGHGGGGFFH
@M02034:409:000000000-BFKT7:1:1107:24075:19482 1:N:0:33
AAAGTCGAGGTGCCTAAAGTGGCAACCCAGACTCATCCTCATGTTGGTGGTGCAGAGCTTCCTGTAGCCGCATG
+
ABBBBFAADBBBGGGGGFGGGGGHHHHGGHGGHC3D53FA3FGGDGE222E133D5A33B5B55A55A31EAE>
@M02034:409:000000000-BFKT7:1:1107:19864:19483 1:N:0:33
AAAGTCGAGGTGCCTAAAGTGGCAACCCAGACTCATCCTCGTGTTGGTGGTGTAGAGCTTCCTGTAGCCGCATGGCGTTCGTACTTAAATATGGAACTAACCATTCCAATTTTCGCTGTCTCTTATACACATCTCCGAGCCCACGAGACT
+
BBCCBFBBDBAAFGGGGGGGGGGGHHHGGHHGHHHHHHHHGHHHHHHGFGEFFGHHHHHHHHHHHHHHHGGGGGHHGGGGGFHHHHHHHHHHHHHGHHGFHHGHHHHHHHHHHHGGGGGHHHHHHHHHFHFHHFHFD@FGGGHGGGGGGG
@M02034:409:000000000-BFKT7:1:1107:3991:19486 1:N:0:33
AAAGTCGAGGTGCCTAAAGTGGCAACCCAGACTAGTTCGACTGTTGGTGGTGTAGAGCTTCCTGTAGCCGCATGGCGTTCGTACTTAAATATGGAACTAACCATTCCAATTTTCGCTGTCTCTTATACACATCTCCGAGCCCACGAGACT
+
BBBCBFABBBCCGGGGGGGGGGGHHHHGGHHGHHGHCHFCFFGHFHHGGGEGHHHHHHHHHGHHHHHGHGGFGGHHGGGGGGHHHHFGFHHHHHGFHHGHHHGHHGGHHHHHHHGGGGFHHHHHEHDGDGFHHHGHGFGFGGHFCDGGD<
@M02034:409:000000000-BFKT7:1:1107:6814:19489 1:N:0:33
AAAGTCGAGGTGCCTAAAGTGGCAACCCAGACTTGGTCGGGGGTTGGTGGTGTAGAGCTTCCTGTAGCCGCATGGCGTTCGTACTTAAATATGGAACTAACCATTCCAATTTTCGCTGTCTCTTATACACATCTCCGAGCCCACGAGACT
+
CCCCBFCCBCCBGGGGGGGGGGGHHHHGGHHGHHHHGHEGGGGGGGGEEGAFGHHGHHHHHHHHHHHHHGGGGGGFFGGGGGHHHHHHHHHHHHEFHHHGFFFHHGGFHHHHHHGGGGDGHGHHHHHGGHHHHHHHGADGGGHGGGGGGF
@M02034:409:000000000-BFKT7:1:1107:9835:19500 1:N:0:33
AAAGTCGAGGTGCCTAAAGTGGCAACCCAGACTTC
+
CCCDDFCCCCCCGGGGGGGFGGGHHHHGGHHGH55
@M02034:409:000000000-BFKT7:1:1107:3046:19501 1:N:0:33
AAAGTCGAGGTGCCTAAAGTGGCAACCCAGACTAATCGTGATGTTGGTGGTGTAGAGCTTCCTGTAGCCGCATGGCGTTCGTACTTAAATATGGAACTAACCATTCCAATTTTCGCTGTCTCTTATACACATCTCC
+
ABBAADAAB2ABFGGGGGFGGGGHHHHGGGHGHHHHHGHHHHHGHHHFFFGGEFHHFHHHHHHGHHHHHGFEEEGFCFCF1?GHHHHHHEFHHBF3GFFFFHFHHHHGHHHHHGCEG??FHGHHHHHHHFHHGHFF
@M02034:409:000000000-BFKT7:1:1107:2980:19504 1:N:0:33
AAAGTCGAGGTGCCTAAAGTGGCAACCCAGACTAAGACTTCTGTTGGTGGTGTAGAGCTTCCTGTAGCCGCATGGCGTTCGTACTTAAATATGGAACTAACCATTCCAATTTTCGCTGTCTCTTATACACATCTCCGAGCCCACGAGACT
+
A>AAAF>>A2AAFGGGGGGGGGEGHHHEFAGFF3FHHGHDGHGGH32EFEEFHFEG5GHHHHGGHHGHHEGEGGHHGEGFEEHHFHHE@GFHHFHHHHHHHHHGGHHGFHHHHH@EGGGHHGFGFHHHGHFBGHGGF?<>DGEGC/<?EB
@M02034:409:000000000-BFKT7:1:1107:3026:19508 1:N:0:33
AAAGTCGAGGTGCCTAAAGTGGCAACCCAGACTAATCGTGATGTTGGTGGTGTAGAGC
+
BBBBCFABDBBCGGGGGGGGGGGHHHHGGHHGHGEGGCHHBGGGGHFE2AEA13D5A5
@M02034:409:000000000-BFKT7:1:1107:7420:19527 1:N:0:33
AAAGTCGAGGTGCCTAAAGTGGCAACCCAGACTCTTAATAAGGTTGGTGGTGTAGAGCTTCCTGTAGCCGCATGGCGTTCGTACTTAAATATGGAACTAACCATTCCAATTTTCGCTGTCTCTTATACACATCTCCGAGCCCACGAGACT
+
CCCCCFBCCCBCGGGGGGGGGGGHHHHGGHHGHHHHHGHHGHHFGFGGGGGFGHHHHHHHHHHHHHHHHGGGGGHGGGGGGGHHHHHHHHHHHHFHHHHHGHFHHHHHHHHHHHGGGGGGHFHHHHHHGGGHHHHFD/BCFGHGGGGGGG
@M02034:409:000000000-BFKT7:1:1107:20514:19527 1:N:0:33
AAAGTCGAGGTGCCTAAAGTGGCAACCCAGACTAGGGGGGGGGTTGGTGGTGTAGAGCTTCCTGTAGCCGCATGGCGTTCGTACTTAAATATGGAACTAACCATTCCAATTTTCGCTGTCTCTTATACACATCTCCGAGCCCACGAGACT
+
BCCCBFCCCBABGGGGGGGFGGGFHHHGGHHGHHHHHGGGGFFBFFFDFF:AAFFFFFFFFFFFFFFFFFFFFFFFFFFFFDFFFFFFFFFFFFBFFFFFFFFFFFFFFFFFFFFFFFFFFFFFFFFFFFFBFFFFD=ACDFFFFFFFFF
@M02034:409:000000000-BFKT7:1:1107:24883:19529 1:N:0:33
AAAGTCGAGGTGCCTAAAGTGGCAACCCAGACTGAGGCGTGGGTTGGTGGTGTAGAGCTTCCTGTAGCCGCATGGCGTTCGTACTTAAATATGGAACTAACCATTCCAATTTTCGCTGTCTCTTATACACATCTCCGAGCCCACGAGACT
+
BBB?ADAABBAAGGGGFFGGCGGHFHHGGHHGHEG3F2EAA2FGFFGEGGAFGHGHHGHHGHHHFHHHGGGCF?GHGGGGGEHHHHHFHHHHHHGHGHFHHFFHFHHFFHHHHGGDGGGFHFHHHHHDGHHHHHFGFCCGGGHGCC@DGF
@M02034:409:000000000-BFKT7:1:1107:19479:19534 1:N:0:33
AAAGTCGAGGTGCCTAAAGTGGCAACCCAGACTAGGGAGAAGGTTGGTGGTGTAGAGCTTCCTGTAGCCGCATGGCGTTCGTACTTAAATATGGAACTAACCATTCCAATTTTCGCTGTCTCTTATACACATCTCCGAGCCCACGAGACT
+
BBBBBFBBBBABFGGGGGGFGFGGHHHGGHHGHHHHHHGGHHHFHGEFGGEFHHHGHEHHHHHHGGHFHGGEGGHHGGGGGGGHHHGFHHGHHHFGHHGGHHGHHHHGHHHHHGGGGGFFHHHHGHHHEGGHHHGGF?DGCGHGGFGGGH
@M02034:409:000000000-BFKT7:1:1107:2389:19543 1:N:0:33
AAAGTCGAGGTGCCTAAAGTGGCAACCCAGACTAAGAATAATGTTGGTGGTGTAGAGCTTCCTGTAGCCGCATGGCGTTCGTACTTAAATATGGAACTAACCATTCCAATTTTCGCTGTCTCTTATACACATCTCCGAGCCCACGAGACT
+
BBBBBFABDBBBGGGGGGGGGGGHHFGGGHHGHH3FGFHFGGGGGHGAFEFGHHHHGHFHGHHHHEFHGGGGGGHGGGFGGGHGHHHGHHHHHHGGHHGGFGFHHFHHGHGHHHGGGGGGHHHHHHGHHEHHHHHHGC@CGGHGGGGGGB
@M02034:409:000000000-BFKT7:1:1107:3000:19544 1:N:0:33
AAAGTCGAGGTGCCTAAAGTGGCAACCCAGACTAAGAATCATGTTGGTGGTGTAGAGCTTCCTGTAGCCGCATGGCGTTCGTACTTAAATATGGAACTAACCATTCCAATTTTCGCTGTCTCTTATACACATCTCCGAGCCCATGAGACT
+
CCCCCFCBCBBBGGGGGGGFGGGHGHGGGHHGHHHGHHHHFHHGGHHAAEEFGGGFHHHGEGHHHFHGBECEGFC1E1EFGFFEGHHGDGHHGHD3FGHH313FG?FEGGGHHHGGGGEGHHGFFGHGGFHGHHHFF<CCGFHFGDFGFF
@M02034:409:000000000-BFKT7:1:1107:6552:19546 1:N:0:33
AAAGTCGAGGTGCCTAAAGTGGCAACCCAGACTAGTAGGTCTGTTGGTGGTGTAGAGCTTCCTGTAGCCGCATGGCGTTCGTACTTAAATATGGAACTAACCCATTCCAATTTTCGCTGTCTCTTATACACATCTCCGAGCCCACGAGAC
+
BBCCBFCCCCABGGGGGGGGGGGHHHGGGHHGHHHHHHHGHGGGHHHFFGEFGGHGGHGHHHHHHHHHHGGGGGHHGGGGGFHHHHHGHHHHHHGGHHHHHHHGHHHHHHGHHHHGFGGFGHHHHHHHFDFGHFHHHGGGGGGHGGGGG?
@M02034:409:000000000-BFKT7:1:1107:26090:19546 1:N:0:33
AAAGTCGAGGTGCCTAAAGTGGCAACCCAGACTGGGGGTGCGGTTGGTGGTGTAGAGCTTCCTGTAGCCGCATGGCGTTCGTACTTAAATATGGAACTAACCATTCCAATTTTCGCTGTCTCTTATACACATCTCCGAGCCCACGAGACT
+
BCAABFCCCCBBGGGGGGGGGFGHHHHGGHHGHHHFGGGGGGFFGGGEGGEFGHHGHHHHHHHGHHHHHGGGGGHHGEGGGFHHHHHGHHHHHHHHHHHHHHHHHHHHHHHHHHGGGGGHHHHHHHHGGGHHFHHGGCCGGGHGGCGGGF
@M02034:409:000000000-BFKT7:1:1107:24889:19546 1:N:0:33
AAAGTCGAGGTGCCTAAAGTGGCAACCCAGACTGAGGCGTGGGTTGGTGGTGTAGAGCTTCCTGTAGCCGCATGGCGTTCGTACTTAAATATGGAACTAACCATTCCAATTTTCGCTGTCTCTTATACACATCTCCGAGCCCACGAGACT
+
CCCCBFBCCDCBGGGGGGGGGGGHHHHGGHHGHHHHGGGGGGGEFGGGGGEFHHHHHHHHHHHHHHHHHGGGGGHHGGGGGGHHHHHHHHGHHHHHGHGHHHHHHHGHHHHHHHGGGGGHHFHHHHHHHHGFHHFFFDFGGGHGGGGEGH
@M02034:409:000000000-BFKT7:1:1107:6982:19548 1:N:0:33
AAAGTCGAGGTGCCTAAAGTGGCAACCCAGATTGGGAATAATGTTGGTGGTGTAGAGCTTCCTGTAGCCGCATGGCGTTCGTACTTAAATATGGAACTAACCATTCCAATTTTCGCTGTCTCTTATACACATCTCCGAGCCCACGAGACT
+
AABABFBBBBABGGGGGGGFGGGHHHHGGHDHHHHHHHHGFGHFGHHGFGEFGGHGHHHHHHHHHHHHHGGGGGHHGGGGGGHHHHHGHHFHHGHGHGFGHGHHHHHHHHHHHHGGGGGFHFHHHHHHHHEHHFFHG>DCGFHGGGGGDF
@M02034:409:000000000-BFKT7:1:1107:12884:19549 1:N:0:33
AAAGTCGAGGTGCCTAAAGTGGCAACCCAGACTGGGCGGC
+
BCCCCFCCCCBCGGGGGGGFGGGHHHHGGHHGHHHHD20A
@M02034:409:000000000-BFKT7:1:1107:10420:19550 1:N:0:33
AAAGTCGAGGTGCCTAAAGTGGCAACCCAGACTGGGCGTCCTGTTGGTGGTGTAGAGCTTCCTGTAGCCGCATGGCGTTCGT
+
CCCCCFCCCCBCGGGGGGGGGGGHHHHGGHHGHH222EG22A355FFEC?EF13D5DB335FFA55A53>>0BE?1>B>?1?
@M02034:409:000000000-BFKT7:1:1107:6513:19550 1:N:0:33
AAAGTCGAGGTGCCTAAAGTGGCAACCCAGACTGGGGAGGCTGTTGGTGGTGTAGAGCTTCCTGTAGCCGCATGGCGTTCGTACTTAAATATGGAACTAACCATTCCAATTTTCGCTG
+
BBBBAF>>DD>AGGGGGCDBDGGFHHE222A23BCG?2E22AFGBGCABAA1A3BA55BFG3BGA5FG@E@01BF1EE@1EAGEFFD33G4@BBFF??3FG03GFHHD4FGFH4E/<<
@M02034:409:000000000-BFKT7:1:1107:15999:19553 1:N:0:33
AAAGTCGAGGTGCCTAAAGTGGCAACCCAGACTACGACTGGTGTTGGTGGTGTAGAGCTTCCTGTAGCCGCATGGCGTTCGTACTTAAATATGGAACTAACCATTCCAATTTTCGCTGTCTCTTATACACATCTCCGAGCCCACGAGACT
+
CCBCCFCCCCABGGGGGGGGGGGHHHHGGHHGHHHGFGGGHFGHGHHGGGEFGFHHHHHHHHHHHHHHGGGGGGHHGGGGGFHHHHHHHHHHHHHGFHHHGHGHHGHHHHHHHHGGGGGHHHHHHH3GDGFHHHGHGBDCGGHGGC?DFF
@M02034:409:000000000-BFKT7:1:1107:12834:19554 1:N:0:33
AAAGTCGAGGTGCCTAAAGTGGCAACCCAGACTAGTAAGACGGTTGGTGGTGTAGAGCTTCCTGTAGCCGCATGGCGTTCGTACTTAAATATGGAACTAACCATTCCAATTTTCGCTGTCTCTTATACACATCTCCGAGCCCACGAGACT
+
AABCAFCCCBBBGGGGGGGFFGGHHHHGGHHGHHGHHHHHHEGBFFGGFGFFFGHHGHHHHHHHHHGFGGGGGGHHGGGEFEHEGHHHHHHHHHHGHHGFHHFHHHGHHHHHHBGGGGGGHGHHHHGGFGBGFHGFEBDCGGHGGGGFAG
@M02034:409:000000000-BFKT7:1:1107:9224:19558 1:N:0:33
AAAGTCGAGGTGCCTAAAGTGGCAACCCAGACTGAT
+
BBCCCFBBCCCBGGGGGGGGGGGHHHHGGHHGH335
@M02034:409:000000000-BFKT7:1:1107:26082:19562 1:N:0:33
AAAGTCGAGGTGCCTAAAGTGGCAACCCAGACTGGGGGTGCGGTTGGTGGTGTAGAGCTTCCTGTAGCCGCATGGCGTTCGTACTTAAATATGGAACTAACCATTCCAATTTTCGCTGTCTCTTATACACATCTCCGAGCCCACGAGACT
+
BBBBBFBBBBBBGGGGFGGGGBFHHHHGFHHGH3FCEEEEFGCEE0AEF1EFCEG5DBGHFGHGHFGBEEGEGGHE@EEGGE2F/GFHBHHHHBFBEGHHGFDGHGFDGHHHHHFGGGGHHHHHFHDF1GHGGHHGG@?CGGHGC@DCDG
@M02034:409:000000000-BFKT7:1:1107:5181:19564 1:N:0:33
AAAGTCGAGGTGCCTAAAGTGGCAACCCAGACTAATAAGAATGTTGGTGGTGTAGAGCTTCCTGTAGCCGCATGGCGTTCGTACTTAAATATGGAACTAACCATTCCAATTTTCGCTGTCTCTTATACACATCTCCGAGCCCACGAGACT
+
CCCCCFCCCCAAGGGGGGGGGGGHHHHGGHHGHHHHHHGFHGHHGHHFFGFFGHHGHHHHHHHHHHHHHGGGGGHHGGGGGEHHHHHHHHHHHH3FGHHHHHHHHHHGHHHHHHGGGGGGHGHHGGFHFHFHHHHHGCGGGGHGGGGFGF
@M02034:409:000000000-BFKT7:1:1107:17694:19571 1:N:0:33
AAAGTCGAGGTGCCTAAAGTGGCAACCCAGACTAATAATCTGGTTGGTGGTGTAGAGCTTCCTGTAGCCGCATGGCGTTCGTACTTAAATATGGAACTAACCATTCCAATTTTCGCTGTCTCTTATACACATCTCCGAGCCCACGAGACT
+
CCCCCFCCCCBBGGGGGGGGGGGHHHHGGHHGHHHHHHHHHHHHHGGGGGEFHFHHHHHHHHHHHGHGHGGFFGHHGGGGGGHHHHHGHHHGHHFHHHHHFGHHHGFGHHHHHHGGGGFHHHHHHHHHHHHHHHGHG?FGGGHGGGGGGG
@M02034:409:000000000-BFKT7:1:1107:23061:19573 1:N:0:33
AAAGTCGAGGTGCCTAAAGTGGCAACCCAGACT
+
CCCCCFCCCBCCGGGGGGGGGGGHHHHGGHH2G
@M02034:409:000000000-BFKT7:1:1107:19613:19574 1:N:0:33
AAAGTCGAGGTGCCTAAAGTGGCAACCCAGACTTCGTGTCTTGTTGGTGGTGTAGAGCTTCCTGTAGCCGCATGGCGTTCGTACTTAAATATGGAACTAACCATTCCAATTTTCGCTGTCTCTTATACACATCTCCGAGCCCACGAGACT
+
ABBBBFCCCCABGGGGGGGGGGGHHHHGGHHGHHHGHGHHHHHHHHHEFGEFHHHHHGHHHHHHHHHHHGGGEGHHGGGGGFGHHHHGHGHHHHHHGHHGGHHHHHHFGHHHHHGGGGGHHHHHHHHHGHHHHFH2D/DGGGHGGGGGGG
@M02034:409:000000000-BFKT7:1:1107:16361:19588 1:N:0:33
AAAGTCGAGGTGCCTAAAGTGGCAACCCAGACTTATCCGACGGTTGGTGGTGTAGAGCTTCCTGTAGCCGCATGGCGTTCGTACTTAAATATGGAACTAACCATTCCAATTTTCGCTGTCTCTTATACACATCTCCGAGCCCACGAGACT
+
CCCCBFCCCCBBGGGGGGGGGGGHHHHGGHHGHHHHHHGGGGGFGGGEFGEFHHHHHHHHHHHHHHHHHGGGGGHHGGGGGGHHHHHHHHHHHHHHHHGHHHGHHHGHHHHHHHGGGGGHHHHHHHHHGHHHHHHHGCGGGGHGGGGGGH
@M02034:409:000000000-BFKT7:1:1107:10051:19594 1:N:0:33
AAAGTCGAGGTGCCTAAAGTGGCAACCCAGACTAATCATCCTGTTGGTGGTGTAGAGCTTCCTGTAGCCGCATGGCGTTCGTACTTAAATATGGAACTAACCATTCCAATTTTCGCTGTCTCTTATACACATCTCCGAGCCCACGAGACT
+
AA?AAFBADDAAGGGGCFGFGGGHHFHGGHDFHHHFGHHHHFHGHHHGGGEFGHHHHFGHEHHHHGHHHGGCGGGHGGGGGECCGHFGGHEFGEDEGHHHGHHFHBGBGHHHHFGDFFDDGHGFHGFFBF2GGFD?C<B/C/G//@CGGH
@M02034:409:000000000-BFKT7:1:1107:19326:19594 1:N:0:33
AAAGTCGAGGTGCCTAAAGTGGCAACCCAGACTATTACTAGTGTTGGTGGTGTAGAGCTTCCTGTAGCCGCATGGCGTTCGTACTTAAATATGGAACTAACCATTCCAATTTTCGCTGTCTCTTATACACATCTCCGAGCCCACGAGACT
+
CCCDCFCCDCCCGGGGGGGGGGGHHHHGGHHGHHHHHHHHHHHHHHHGFGEFGHHGHHHHHHHHHHHHHGGGGGHHGGGGGGHHHHHHHHHHHHHHHHHHHHHHHHHHHHHHHFGGGGGHHHHHHHHHHHGHHHHHGCCCGGHGGGGGFF
@M02034:409:000000000-BFKT7:1:1107:22928:19596 1:N:0:33
AAAGTCGAGGTGCCTAAAGTGGCAACCCAGACTCAGTTTCCTGTTGGTGGTGTAGAGCTTCCTGTAGCCGCATGGCGTTCGTACTTAAATATGGAACTAACCATTCCAATTTTCGCTGTCTCTTATACACATCTCCGAGCCCACGAGACT
+
BBBBBFAABBBAGGGG4FGGGGFHHHHGGHDGHHCGDFGHGFHHHFFEFFEFGHHHHHHHHHHHHFFHHGGGGGHHGGGGGGHHHHHHHHHHHFDGHH3BGHHFFGFGFGHHHF@DGDGHFFHHHHFHGFFHHFHHGG?CCEGGGGGGGF
@M02034:409:000000000-BFKT7:1:1107:6783:19601 1:N:0:33
AAAGTCGAGGTGCCTAAAGTGGCAACCCAGACTATGGATGATGTTGGTGGTGTAGAGCTTCCTGTAGCCGCATGGCGTTCGTACTTAAATATGGAACTAACCATTCCAATTTTCGCTGTCTCTTATACACATCTCCGAGCCCACGAGACT
+
AABCBFCCCCABGGGGGGGGGGGHHHHGGHFGFGHHHHHHGGHHHHGEFGGGGFHGGHHHHHHHHHHGHGGAEGHFGGGGGGFHHHHGHHHHHHFEHHHGHFBGHFHGGHHHHBEGGGEHHHHHGHHHGFHHHHGFEB@DGFHEFCGGGH
@M02034:409:000000000-BFKT7:1:1107:18321:19602 1:N:0:33
AAAGTCGAGGTGCCTAAAGTGGCAACCCAGACTAATAATCAGGTTGGTGGTGTAGAGCTTCCTGTAGCCGCATGGCGTTCGTACTTAAATATGGAACTAACCATTCCAATTTTCGCTGTCTCTTATACACATCTCCGAGCCCACGAGACT
+
CCCCCFCCCCBCGGGGGGGGGGGHHHHGGHHGHHFGFFHFHHGHHFGEEAEE13F5DB3BBGFH55A5FEFEEFF1E?@FG>2FGHHFEGHDDD33F3FH303B??F4?G3FD4><E??B4BF44?B4F?G2FDH?B/@CG/GF@<DDDF
@M02034:409:000000000-BFKT7:1:1107:2677:19603 1:N:0:33
AAAGTCGAGGTGCCTAAAGTGGCAACCCAGACTGCGCCTGGGGTTGGTGGTGTAGAGCTTCCTGTAGCCGCATGGCGTTCGTACTTAAATATGGAACTAACCATTCCAATTTTCGCTGTCTCTTATACACATCTCCGAGCCC
+
BBAABFBBDBABGGGGGGGGGFEBG4FEGGGF3BBEEAEHD22EFG01BEEFE355AB3FAEHG5D@FFEE/EEH1E1EFE1CFEHGGHFFHHE3EGBGHBAFGFFH44FFGF4</EB/?33B333BDD2F2FFHB?//ACA
@M02034:409:000000000-BFKT7:1:1107:7362:19607 1:N:0:33
AAAGTCGAGGTGCCTAAAGTGGCAACCCAGACTGCTCCTTATGTTGGTGGTGTAGAGCTTCCTGTAGCCGCATGGCGTTCGTACTTAAATATGGAACTAACCATTCCAATTTTCGCTGTCTCTTATACACATCTCCGAGCCCACGAGACT
+
CDDCCFCCDDBCGGGGGGGGGGGHHHHGGHHGHHHCHHHHHHHHHHHFFGEFGHHHHHHHHHHHHHHHHGGGGGHHGGGGGGHHHHHHHHHHHHGHHHHHHHHHHHHHHHHHHHGGGGGHHGHHHHHHGHHHHHHFG@GGGGHGGGGGGF
@M02034:409:000000000-BFKT7:1:1107:23395:19610 1:N:0:33
AAAGTCGAGGTGCCTAAAGTGGCAACCCAGACTTGTGCTCGGGTTGGTGGTGTAGAGCTTCCTGTAGCCGCATGGCGTTCGTACTTAAATATGGAACTAACCATTCCAATTTTCGCTGTCTCTTATACACATCTCCGAGCCCACGAGACT
+
CCCCCFCCCCCCGGGGGGGFGGGHHHHGGHHGHHGHHHHHGGGGFGGGFGFGHHHFHHHHGHHHHHHHGGGGGGHGGGGGGGHHHHHHHHHHHHFFFHHHFFHHHGHGGHHHHHGGGGGHHGHGGHHHGHHHGHHHG/@CFGHGGGGGGH
@M02034:409:000000000-BFKT7:1:1107:27158:19617 1:N:0:33
AAAGTCGAGGTGCCTAAAGTGGCAACCCAGACTAATAAGAATGTTGGGGGTGTAGAGC
+
AA3>>FAAB?A?ECFBCBGBDGGHGGHEAC2FHHBFDBF553BDB5A2A0AAABF555
@M02034:409:000000000-BFKT7:1:1107:15547:19622 1:N:0:33
AAAGTCGAGGTGCCTAAAGTGGCAACCCAGACTGGGATTAGGGTTGGTGGTGTAGAGCTTCCTGTAGCCGCATGGCGTTCGTACTTAAATATGGAACTAACCATTCCAATTTTCGCTGTCTCTTATACACATCTCCGAGCCCACGAGACT
+
BBBBBFBBBBBBGGGGGGGGGEGHHHHGGHHGHHHG2GHHHHHGGGGFFGEFHHHFHHHHHHHGGHHHHGGFGGHHGGGGGFGHHHHHHHHHHHHHHHHHHHHGHHFHHGHHHGGGGGGHGFHGGHHHHHHHHHFFFBD?DGHGGGGGDH
@M02034:409:000000000-BFKT7:1:1107:4748:19627 1:N:0:33
AAAGTCGAGGTGCCTAAAGTGGCAACCCAGACTACGACTCATGTTG
+
CCCCCFBCCCBCGGGGGGGGGGGHHHHGGHHGH3BE2AE235FG5F
@M02034:409:000000000-BFKT7:1:1107:20829:19629 1:N:0:33
AAAGTCGAGGTGCCTAAAGTGGCAACCCAGACTAATACTAATGTTGGTGGTGTAGAGCTTCCTGTAGCCGCATGGCGTTCGTACTTAAATATGGAACTAACCATTCCAATTTTCGCTGTCTCTTATACACATCTCCGAGCCCACGAGACT
+
CCCCCFCCCCBBGGGGGGGGGGGHHHHGGHHGHHHHHHHHHHHHHHHFGGGFHHHHHHHHHHHHHHHHHGGGGGHHGGGGGGHHHHHHHHHHHHHHHHHHHHHHHHGHHHHHHHGGGGGHHHHHGHHHGHHHHHHHGGGGGGHGGGGGGG
@M02034:409:000000000-BFKT7:1:1107:25067:19630 1:N:0:33
AAAGTCGAGGTGCCTAAAGTGGCAACCCAGACTAAGACTCTGGTTGGTGGTGTAGAGCTTCCTGTAGCCGCATGGCGTTCGTACTTAAATATGGAACTAACCATTCCAATTTTCGCTGTCTCTTATACACATCTCCGAGCCCACGAGACT
+
BBBBAFABBBBBGGGGFGGGGGGHHHHGGHHGHHHHHHHHHHHGHGGGGGEFGHHGHHHHHHHHHHHHHGGFGGHHGGGGGGHHHHFHFHGHHHHGHHGGFHHHHFHHGHHHHHGGGGGHHHHHHHHHHHFHHHHEG/@CGGHGGC?ADG
@M02034:409:000000000-BFKT7:1:1107:13031:19632 1:N:0:33
AAAGTCGAGGTGCCTAAAGTGGCAACCCAGACTCATGGTCTGGTTGGTGGTGTAGAGCTTCCTGTAGCCGCATGGCGTTCGTACTTAAATATGGAACTAACCATTCCAATTTTCGCTGTCTCTTATACACATCTCCGAGCCCACGAGACT
+
CCCCCFCCCCCCGGGGGGGGGGGHHHHGGHHGHHHHHHGHHHHHHGGGGGGFGFHHHHHHFHHHHGHHGGGGGGHHGEGGGGHHHHHHHHHHHHFFHHHHFGFGHHHGHHHHHFFGGGEHHHHHHHHHFGHGHHHGGCGGGGHGGGGGGH
@M02034:409:000000000-BFKT7:1:1107:14099:19637 1:N:0:33
AAAGTCGAGGTGCCTAAAGTGGCAACCCAGACTAGTCATGTTGTTGGTGGTGTAGAGCTTCCTGT
+
BBBBBFBB?DAAFGGGGGGGFFGFHHHGGH2F33A555DE5DAB2B2A2AEE13D55B3AEGD55
@M02034:409:000000000-BFKT7:1:1107:9772:19639 1:N:0:33
AAAGTCGAGGTGCCTAAAGTGGCAACCCAGACTGGGGGGGGGTTGGTGGTGTAGAGCTTCCTGTAGCCGCATGGCGTTCGTACTTAAATATGGAACTAACCATTCCAATTTTCGCTGTCTCTTATACACATCTCCGAGCCCACGAGACTA
+
CCCCCFCCCCCCGGGGGGGGGGGHHHHGGHHGHHHHGGGGFF9@FFDFFAEFFFFFFFFFFFFFFFFFFBFFFFFFDFFFFFFFFFFFFFFFFFFFFBFFFFFFFBFFFFFFFFFFFDFFFFFFFFFFFFFFFFFFFFFCFFFFFFFDFF
@M02034:409:000000000-BFKT7:1:1107:27251:19640 1:N:0:33
AAAGTCGAGGTGCCTAAAGTGGCAACCCAGACTAATAAGAATGTTGGTGGTGTAGAGCTTCCTGTAGCCGCATGGCGTTCGTACTTAAATATGGAACTAACCATTCCAATTTTCGCTGTCTCTTATACACATCTCCGAGCCCACGAGACT
+
ABBBBDAADBA?GGGG4GGFFFFHFHHEE2EFHH3DGGHFHGBDAB2BFEEFHHBDFGHHHFHHHHHHHGEEGGFHGGCGG1FHHHGEBGFFGDGGFFFFCF3GHGFGGHHHHG//EEFHHHHHHHHHGHH1FGFGGC???GHGGCCCDF
@M02034:409:000000000-BFKT7:1:1107:3022:19645 1:N:0:33
AAAGTCGAGGTGCCTAAAGTGGCAACCCAGACTCAGAGGGGGGTTGGTGGTGTAGAGCTTCCTGTAGCCGCATGGCGTTCGTACTTAAATATGGAACTAACCATTCCAATTTTCGCTGTCTCTTATACACATCTCCGAGCCCACGAGACT
+
CCCCCFCCCCBBGGGGGGGGGGGHHHHGGHHGH3GHH322AEFBCGGDFGDFHHHHHHHHHHHHHHHHHGGGGGHHGGGGGGHHHHHGHHHHHHHHHHHHHHGHHHHHHHHGHHGGGGGGGGGGGGGGFGGGGGFGGBCGGGFFFFFFFF
@M02034:409:000000000-BFKT7:1:1107:19142:19647 1:N:0:33
AAAGTCGAGGTGCCTAAAGTGGCAACCCAGACTCCTACTAATGTTGGTGGTGTAGAGCTTCCTGTAGCCGCATGGCGTTCGTACTTAAATATGGAACTAACCATTCAATTTTCGCTGTCTCTTATACACATCTCCGAGCCCACGAGACTA
+
A?AAAFAADD>ACFGGGGGGGFGFBEEEGHHGHGGFDEBBGGEGHH/A/AABGDD2B1AFHCHFGHFFHGCEEEHHE>E>E/>/>B@1FGDEG11@FEDHC>EG>GH2FHHHHG/EEEHHHHHHH>FFGFBGFGGG?C/@FFFGCCFGHG
@M02034:409:000000000-BFKT7:1:1107:17875:19648 1:N:0:33
AAAGTCGAGGTGCCTAAAGTGGCAACCCAGACTTTGCGTCTGGTTGGTGGTGTAGAGCTTCCTGTAGCCGCATGGCGTTCGTACTTAAATATGGAACTAACCATTCCAATTTTCGCTGTCTCTTATACACATCTCCGAGCCCACGAGACT
+
BBBBAFBBBBBBGGGGCGGGGGGHFGFEGHHGHHHHHGGGGGHHHGGEGFBFFGGDHHHHHHHHGHHHGGGGFGHHGEGGGEFHHHFFHHGHHHFGFHHGEFFHHHBFHHGHHFGDGGEHHHHGHHFGFFHHHHHBE/BCCGFFGCGGGG
@M02034:409:000000000-BFKT7:1:1107:25073:19648 1:N:0:33
AAAGTCGAGGTGCCTAAAGTGGCAACCCAGACTAAGACTCTGGTTGGTGGTGTAGAGCTTCCTGTAGCCGCATGGCGTTCGTACTTAAATATGGAACTAACCATTCCAATTTTCGCTGTCTCTTATACACATCTCCGAGCCCACGAGACT
+
AAAAAFAAAD1AAGGFGGGFGFFCGCGCGHHFHHHHGHHHHFHGGEEEFABBBBGAGFHHHEGGHGHFHGC?EEHFCEEFFE>GGGFFFHFFGDB@GHHFEGHHHHFHHHFHHHEEGEAFFHGB1DDDFFDFGHHDGCGG@FGF?/@C?G
@M02034:409:000000000-BFKT7:1:1107:10818:19661 1:N:0:33
AAAGTCGAGGTGCCTAAAGTGGCAACCCAGACTTGTCAGCATGTTGGTGGTGTAGAGCTTCCTGTAGCCGCATGGCGTTCGTACTTAAATATGGAACTAACCATTCCAATTTTCGCTGTCTCTTATACACATCTCCGAGCCCACGAGACT
+
CCBCCFCCCCBCGGGGGGGGGGGHHHHGGHGGCHHHHHGGFGHHGHE2A2EE13F5FDAE5FFGA5B5B1EAEEF1>?>FEA2?BGHDDHHB4F33BCGH313F34E??F?FD4>>EE?F4DBF444DF32BGHH2C/BC/FC/<B<?AG
@M02034:409:000000000-BFKT7:1:1107:14474:19677 1:N:0:33
AAAGTCGAGGTGCCTAAAGTGGCAACCCAGACTACGGGTGCGGTTGGTGGTGTAGAGCTTCCTGTAGCCGCATGGCGTTCGTACTTAAATATGGAACTAACCATTCCAATTTTCGCTGTCTCTTATACACATCTCCGAGCCCACGAGACT
+
BBCCBFCABBAAGGGGGGGGGGGHHHHGGHHGHHHGGGEEGGGGGGGEFGEFFGHHHHGHHHHHGHHHHGGGGGHHGFGGGEHHHHHHHGHHHHHFGFFFHFHHHHGGHHHHHHGGGGGHHGHHHHHHHHHHHHHEECDCGGHGGGGEGG
@M02034:409:000000000-BFKT7:1:1107:4678:19679 1:N:0:33
AAAGTCGAGGTGCCTAAAGTGGCAACCCAGACTCAGAAGCCTGTTGGTGGTGTAGAGCTTCCTGTAGCCGCATGGCGTTCGTACTTAAATATGGAACTAACCATTCCAATTTTCGCTGTCTCTTATACACATCTCCGAGCCCACGAGACT
+
AABCAFBBCCBCGGGGGGGGGGGHHHHGGHHGHHHHHHHHGHHHHHHEFGEFHHHHHHHHHHHHGGHHHGGGGGHHGGGGGEHHHHHHHHHHHHGHHHGHHHGHHHHHGHHHHHGGGGGHHFHHHHHHHHGHHHHHGCCCGGHGGGGGGF
@M02034:409:000000000-BFKT7:1:1107:7313:19683 1:N:0:33
AAAGTCGAGGTGCCTAAAGTGGCAACCCAGACTAAGACTCATGTTGGTGGTGTAGAGCTTCCTGTAGCCGCATGGCGTTCGTACTTAAATATGGAACTAACCATTCCAATTTTCGCTGTCTCTTATACACATCTCCGAGCCCACGAGACT
+
BCBCCFCBBCABGGGGGGGGGGGHHHHGGHHGHHHHGHHHHHHHHHHGGGEFGHHHHHHGHHHHHHHHHGGGGGHHGGGGGGHHHHHGHHHHHHHGGHHGHGHHHHGGHHHHHHGFGGGHHHHHGHHGFFHGGHHHGBGCGGHGGGGDGD
@M02034:409:000000000-BFKT7:1:1107:25489:19684 1:N:0:33
AAAGTCGAGGTGCCTAAAGTGGCAACCCAGACTCGTTCTGGTGTTGGTGGTGTAGAGCTTCCTGTAGCCGCATGGCGTTCGTACTTAAATATGGAACTAACCATTCCAATTTTCGCTGTCTCTTATACACATCTCCGAGCCCACGAGACT
+
BBBBBFBBBBBAGGGGGGGGGGGHHHHGGHHGHHGGGHFHFFGHFHFBFEEFHBGDHFFHHHHHHGFHHEG@EGHHGFGGG?CGGHHHHHHHHFFGFFGFGFGHHHHFFHHHH4EEFGEEDHHBDGHHGFH2FHHDF?CCGFFG@<CGAH
@M02034:409:000000000-BFKT7:1:1107:3940:19701 1:N:0:33
AAAGTCGAGGGTGCCTAAAGTGGCAACCCAGACTTCGCCTCCGGCTGGTGGTGTAGAGCTTCCTGTAGCCGCATGGCGTTCGTACTTAAATATGGAACTAACCATTCCAATTTTCGCTGTCTCTTATACACATCTCCGAGCCCACGAGAC
+
BBBBBFBBBBBBFGGGFGGGGGHGGHHHGGHHGHHHGGGGGHGGGGGGHHGEFHGGFGHHHHHHHDFGHHE>EEGHFGGGGGEHHHHGHGGHHHH3GFGHHHHHHGHHHGBGHHHGBFGDDGHHH@FHH2FGHEHHFDCGGGGHGGGGGE
@M02034:409:000000000-BFKT7:1:1107:14528:19702 1:N:0:33
AAAGTCGAGGGTGCCTAAAGTGGCAACCCAGACTTGTGTGCCTGTTGGTGGTGTAGAGCTTCCTGTAGCCGCATGGCGTTCGTACTTAAATATGGAACTAACCATTCCAATTTTCGCTGTCTCTTATACACATCTCCGAGCCCACGAGAC
+
BBBBBFBADBBBFGGGFFBFAGHGHHGGGGHHGHHHHGGHHHHGHHHGGGGGGGGHFGHHHHHHHHHHHHEEGGGHHGEGGGFHHHHFHBGHHHHGBFGHHHHHHHHHHHFHHHHGGGGGHHEHHHHHGFFHHHHGFGGGBGGEGGGGD?
@M02034:409:000000000-BFKT7:1:1107:22281:19710 1:N:0:33
AAAGTCGAGGTGCCTAAAGTGGCAACCCAGACTAATAAGACGGTTGGTGGTGTAGAGCTTCCTGTAGCCGCATGGCGTTCGTACTTAAATATGGAACTAACCATTCCAATTTTTCGCTGTCTCTTATACACATCTCCGAGCCCACGAGA
+
BBCBBFCCCCBCGGGGGGGGGGGHHHHGGHHGHHFHFGHGHGFBFEGGFGGFAGGDHHHGGGHHHEA5FGGFGGFCFEEGGEGEHHHBGHH4FFDBEGHHCEDG3BGFHHHHHHE@//<EGBFGHDFHHFGGGFFGHGGGCGFGGGFFC
@M02034:409:000000000-BFKT7:1:1107:14426:19711 1:N:0:33
AAAGTCGAGGTGCCTAAAGTGGCAACCCAGACTTTGAGGGAGGTTGGTGGTGTAGAGCTTCCTGTAGCCGCATGGCGTTCGTACTTAAATATGGAACTAACCATTCCAATTTTCGCTGTCTCTTATACACATCTCCGAGCCCACGAGACT
+
CCCCCFCCBCABGGGGGGGGGGGHHHHGGHHGHHHHHGHGGGGEHHGGFGFFGHHHHHHHHHHHHHHHHGGGGGHHGGGGGFHHHHHHHHGHHHHHGGFHHHHHHHHGGHHHHHGGGGGHHHHHHHHHGHFHHHHHGGGGGGHGGGGGGH
@M02034:409:000000000-BFKT7:1:1107:26631:19716 1:N:0:33
AAAGTCGAGGTGCCTAAAGTGGCAACCCAGACTGGGTGGGATGTTGGTGGTGTAGAGCTTCCTGTAGCCGCATGGCGTTCGTACTTAAATATGGAACTAACCATTCCAATTTTCGCTGTCTCTTATACACATCTC
+
AAAABFBBBBBBGGGGGGGGGGGHHHHGGHHFHGEABEEFHHGHFHGEE1EFA3FFFBFFAGGE5AB5FEF0EFF1E?EFE?21FGFGFHGFGB3BFFGH303B3?B?4F?FE4/<E<?B??BF33F?D?F?GFG
@M02034:409:000000000-BFKT7:1:1107:9627:19717 1:N:0:33
AAAGTCGAGGTGCCTAAAGTGGCAACCCAGACTACTAATAAGGTTGGTGGTGTAGAGCTTCCTGTAGCCGCATGGCGTTCGTACTTAAATATGGAACTAACCATTCCAATTTTCGCTGTCTCTTATACACATCTCCGAGCCCACGAGACT
+
CBCCCFCCCCBBGGGGGGGGGGGHHHHGGHHGHHHHHHHHHHHFGHGEFGFFHFHHHHHHHHHHHHHHGGGGGGHHGGGGGGHHHHHHHHHHHHHGHHHHHHHHHHHHHHHHHHGGGGGFHHHHHHHHHHFHGHHHGCGCGGHGGGGGGH
@M02034:409:000000000-BFKT7:1:1107:22983:19719 1:N:0:33
AAAGTCGAGGTGCCTAAAGTGGCAACCCAGACTAATTATCCTGTTGGTGGTGTAGAGCTTCCTGTAGCCGCATGGCGTTCGTACTTAAATATGGAACTAACCATTCCAATTTTCGCTGTCTCTTATACACATCTCCGAGCCCACGAGACT
+
BCCCCFCCCDBCGGGGGGGGGGGHHHHGGHHGHHHHHHHHGHHHHHFGFGGFGFHBGFHHHHHHHGHHGGGEGGHAEEGGG?BGGHHHGHHHHHFFHHHHHGDGHHFFHHHHHDEEFEEHHHHHFHHHHFGHHHHFG@FGCEHGGGGGFH
@M02034:409:000000000-BFKT7:1:1107:18282:19719 1:N:0:33
AAAGTCGAGGTGCCTAAAGTGGCAACCCAGACTGCGTCTGCGGTTGGTGGTGTAGAGCTTCCTGTAGCCGCATGGCGTTCGTACTTAAATATGGAACTAACCATTCCAATTTTCGCTGTCTCTTATACACATCTCCGAGCCCACGAGACT
+
BBBBBFBABBAAGGGGGGGGGFGHGHGGGHHGHHHGFGGGHGGGGGGEFEAFGHGFHHHHHGHGGHHHHGGGGGHHGFGGGFHEHHGFGHHHHHFHFHHHHHHHHHGGHHHHHGEGGGGFHFGHHGGHGFHHHHHHG?CDCFHGGG?EDF
@M02034:409:000000000-BFKT7:1:1107:5609:19723 1:N:0:33
AAAGTCGAGGTGCCTAAAGTGGCAACCCAGACTAAGAATCAGGTTGGTGGTGTAGAGCTTCCTGTAGCCGCATGGCGTTCGTACTTAAATATGGAACTAACCATTCCAATTTTCGCTGTCTCTTATACACATCTCCGAGCCCACGAGACT
+
BBCCBFCCCCBBGGGGGGGFGGGHHHHGGHHGHHHHHHHHHHHHHHGGFGFFHHHHHHHHHHHHHHHHHGGGGGHHGGGGGGHHHHHFHHHHHHHHGHHHHHHHHHGHHHHHHHGGGGGGHGHHHHHHHHFHHHHHGCCGGGHGGGGGGG
@M02034:409:000000000-BFKT7:1:1107:18163:19723 1:N:0:33
AAAGTCGAGGTGCCTAAAGTGGCAACCCAGACTAGGCATGCGGTTGGTGGTGTAGAGCTTCCTGTAGCCGCATGGCGTTCGTACTTAAATATGGAACTAACCATTCCAATTTTCGCTGTCTCTTATACACATCTCCGAGCCCACGAGACT
+
BCCCCFCBBCAAGGGGGGGGGGGFFGFEGEHGHHHHGHHHHGGGGGGEFGBFFFHGHHHHHHHFGHHHHGGGGGHHGEGGFEFHHHGGHHGHHHHHHHHHHHHHHHFGHHHHHHGGGGGHHHHHHHHHGGFHHHHHECGGGFHGGGGGGF
@M02034:409:000000000-BFKT7:1:1107:28894:19730 1:N:0:33
AAAGTCGAGGTGCCTAAAGTGGCAACCCAGACTAGTCAGAATGTTGGTGGTGTAGAGCTTCCTGTAGCCGCATGGCGTTCGTACTTAAATATGGAACTAACCATTCCAATTTTCGCTGTCTCTTATACACATCTCCGAGCCCACGAGACT
+
ABAAADAA?DAAGGGGGGGFGGGH4FGGGGHGHHFHHHHHHFHGHFGGFCGA1AF5FHFHFFFFH5GFHEEEEEGGEEEEEEGHHHHGFHHFHGBGHHFEEFEHHGHDHHHHHDECEE<FGHHGDG444B?1FGDFE<</><F/</DGFG
@M02034:409:000000000-BFKT7:1:1107:13031:19730 1:N:0:33
AAAGTCGAGGTGCCTAAAGTGGCAACCCAGACTCAGTGTCAGGTTGGTGGTGTAGAGCTTCCTGTAGCCGCATGGCGTTCGTACTTAAATATGGAACTAACCATTCCAATTTTCGCTGTCTCTTATACACATCTCCGAGCCCACGAGACT
+
BCBCCFCCCCABGGGGGGGGGGGHHHGGGHHGHHHHFGHHHHHFGHGEFGEFGHHHHHHHHGHHHHHHHGGCGGHHGGGGGGHHHHHHHHHHHHHHGHHHHHHHHHHHHHHHHBFGGGGGHHGHHHHHHHGHHHHHF@FGGGHGGGGGFH
@M02034:409:000000000-BFKT7:1:1107:5678:19732 1:N:0:33
AAAGTCGAGGTGCCTAAAGTGGCAACCCAGACTATGTGTCCTGTTGGTGGTGTAGAGCTTCCTGTAGCCGCATGGCGTTCGTACTTAAATATGGAACTAACCATTCCAATTTTCGCTGTCTCTTATACACATCTCCGAGCCCACGAGACT
+
AABCAFABCCCCGGGGGGGGGGGHHHHGGHHGHHHHGHHHHHHEGHHEGGGGHHHHHHHHHHHHHHHGGGGGGGHGFEGGGGHHHHHHHHHHGH33GHHHGFBGHHHGFHGHHHGDGEGHHGHHFHEHEHGHHFDGF?C@FEHGGCFGGF
@M02034:409:000000000-BFKT7:1:1107:9368:19734 1:N:0:33
AAAGTCGAGGTGCCTAAAGTGGCAACCCAGACTAGGAGTCAGGTTGGTGGTGTAGAGCTTCCTGTAGCCGCATGGCGTTCGTACTTAAATATGGAACTAACCATTCCAATTTTCGCTGTCTCTTATACACATCTCCGAGCCCACGAGACT
+
CCCCCFCBCCCCGGGGGGGGGGGHHHHGGHHGHHHHFHHHHHHHHHGGGGGFHHHHHHHHHHHHHHHHHGGGGGHHGGGGGGHHHHHHHHHHHGHHHHHHHHHHHHHHHHHHHHGGGGGHHHHHFHHFHHHHHHHGGCGGGGHGGFFGGH
@M02034:409:000000000-BFKT7:1:1107:7329:19735 1:N:0:33
AAAGTCGAGGTGCCTAAAGTGGCAACCCAGACTGGGTGGGGTGTTGGTGGTGTAGAGCTTCCTGTAGCCGCATGGCGTTCGTACTTAAATATGGAACTAACCATTCCAATTTTCGCTGTCTCTTATACACATCTCCGAGCCCACGAGACT
+
CCCCCFCCCCBCGGGGGGGGGGGHHHHGGHHGHHHHHGGGGEGGGHHEFGGGHGHFHHHHHHHHHHHHHGGGGGHHGGGGGGFHHHFFHHHHHHGFFFGFHHHHHHFGHHHHHHGGGGGHHHHHGHHHFFFHHHHDECGGGGHGGGGGGG
@M02034:409:000000000-BFKT7:1:1107:3317:19744 1:N:0:33
AAAGTCGAGGTGCCTAAAGTGGCAACCCAGACTCATCGGAATGTTGGTGGTGTAGAGCTTCCTGTAGCCGCATGGCGTTCGTACTTAAATATGGAACTAACCATTCCAATTTTCGCTGTCTCTTATACACATCTCCGAGCCCACGAGACT
+
BBBBBFBBBBAAGGGGGGGGFFGFFGHFFGGDGFGGFGDBAFFHGHHGFGEFFGHDGHHHGGHHGFHDFGGGFGHHGEGGGGFGHHHHHHHHHHDFGHFFHHGHFHHHGHHHHHGGGGFFHHHHHHFFHHHHHFHHGFGGGGHFFCFGGG
@M02034:409:000000000-BFKT7:1:1107:21589:19748 1:N:0:33
AAAGTCGAGGTGCCTAAAGTGGCAACCCAGACTAATAAGAATGTTGGTGGTGTAGAGCTTCCTGTAGCCGCATGGCGTTCGTACTTAAATATGGAACTAACCATTACAATTTTCGCTGTCTCTTATACACATCTCCGAGCCCACGAGACT
+
BCCDBFBBCCBCGGGGGGGGGGGHHHHGGHHGHHHHFAEGHGHHHHEAA2FEA3F5A5BBAGFFFADAEFG0EE11>?>?EAFCFFG@BEGFFE3@BFHHB?3FB?FD?FGHFFEAEE?GGBFG4E?FGFH?FGHE?/CD<FGECCCEGF
@M02034:409:000000000-BFKT7:1:1107:27015:19752 1:N:0:33
AAAGTCGAGGTGCCTAAAGTGGCAACCCAGACTAGTGATACTGTTGGTGGTGTAGAGCTTCCTGTAGCCGCATGGCGTTCGTACTTAAATATGGAACTAACCATTCCAATTTTCGCTGTCTCTTATACACATCTCCGAGCCCACGAGACT
+
CCCCCFBCCCCBGGGGGCGGGGGHHHHGGHHGHHHGHHFHHHHHHHHFFEEFGHHFHHHHHGHHHFHHHGGGGGHHGGGGGGHHHHHHHHHHHHHFFHHHHHGHHHHHHHHHHHGGGGGHHGHHHHHHHHHHHHHFGDCCGGHGGGGGGH
@M02034:409:000000000-BFKT7:1:1107:21538:19759 1:N:0:33
AAAGTCGAGGTGCCTAAAGTGGCAACCCAGACTAATAATAAGGTTGGTGGTGTAGAGCTTCCTGTAGCCGCATGGCGTTCGTACTTAAATATGGAACTAACCATTCCAATTTTCGCTGTCTCTTATACACATCTCCGAGCCCACGAGACT
+
BCCCBFCBBCCBGGGGGGGGGGFHHHHGDHHGHF3FFGGGFHHAFHGAAAFEABFAEDFGBGHGF5F5DEG@EEA1>?/FAE2FFDGHDGHGFH33FGHH313FE4F4?F3GF4EEFEEF4FGG4FEHFCGHGHHBE@BFB/FF//ADDG
@M02034:409:000000000-BFKT7:1:1107:22888:19764 1:N:0:33
AAAGTCGAGGTGCCTAAAGTGGCAACCCAGACTTTTCAG
+
AAAB3BAABBBAGGGGFGGFGGGHHHHGGHEFB5G5555
@M02034:409:000000000-BFKT7:1:1107:11149:19765 1:N:0:33
AAAGTCGAGGTGCCTAAAGTGGCAACCCAGACTGATGCGCATGTTGGTGGTGTAGAGCTTCCTGTAGCCGCATGGCGTTCGTACTTAAATATGGAACTAACCATTCCAATTTTCGCTGTCTCTTATACACATCTCCGAGCCCACGAGACT
+
CCCCBFCBCCBCGGGGGGGGGGGFHGHGGHHGHHHHHHGGGGGHHHFEFFEFGHHHHHHHGHHHHHHHHGGCFGHHGGGGGGHHHHHHHHHHHHHHHGHHHHHHHHHHHHHHHGCGGGGHHGHHGHFHGHFHHHFHGDGGGGHGGGGGGH
@M02034:409:000000000-BFKT7:1:1107:26339:19777 1:N:0:33
AAAGTCGAGGTGCCTAAAGTGGCAACCCAGACTCTTAAGCAGGTTGGTGGTGTAGAGCTTCCTGTAGCCGCATGGCGTTCGTACTTAAATATGGAACTAACCATTCCAATTTTCGCTGTCTCTTATACACATCTCCGAGCCCACGAGAC
+
ABCABFBBCCBCGGGGGGGGGGGHHHHGGHHGH3BFEDGD5FHHHFGGFGEFFFGFHGHHGHHHHGHHFEFEEEFFEFGGGGBHHHHHFGGFBF3@FEGE3F3FF?EFHGGHHFEDEGEGBHHFDFDFHHHFHHHFG@B@DFEEG@@EF
@M02034:409:000000000-BFKT7:1:1107:13489:19779 1:N:0:33
AAAGTCGAGGTGCCTAAAGTGGCAACCCAGACTCAGGCGACGGTTGGTGGTGTAGAGCTTCCTGTAGCCGCATGGCGTTCGTACTTAAATATGGAACTAACCATTCCAATTTTCGCTGTCTCTTATACACATCTCCGAGCCCACGAGACT
+
AAAAAFAADB2AGGFFGGGGFFGFHHHGGGHFFFG3GFECEGCGGCGAFEABGDD@FBFGHFHFFGHGHGGEEEHCEEEFGE0?FGGBHH4FGE?3FHFHHFFGDHHDFGGGGFDFGGFHBGGGHHGFHFHFHHHFG?CGCEHGG@DGFH
@M02034:409:000000000-BFKT7:1:1107:24605:19782 1:N:0:33
AAAGTCGAGGTGCCTAAAGTGGCAACCCAGACTTGTAAGTCTGTTGGTGGTGTAGAGCTTCCTGTAGCCGCATGGCGTTCGTACTTAAATATGGAACTAACCATTCCAATTTTCGCTGTCTCTTATACACATCTCCGAGCCCACGAGACT
+
BCCCCFCADBAAGGGGGGGGGGGFHHHGFHHGGHHHHHHGHHHGHHHEFFEFHHHGHFHHHHHHGGHHHGGGGFHHGEGGGFGHHHGGHHHHHHEFHHHGGFFHHHGGHHHHHFGGGGGHHHHHHHGHFFFFHHHHFCGGGGHGGGGDGH
@M02034:409:000000000-BFKT7:1:1107:20951:19795 1:N:0:33
AAAGTCGAGGTGCCTAAAGTGGCAACCCAGACTGTGTCTTCTGTTGGTGGTGTAGAGCTTCCTGTAGCCGCATGGCGTTCGTACTTAAATATGGAACTAACCATTCCAATTTTCGCTGTCTCTTATACACATCTCCGAGCCCACGAGACT
+
CCACCFCABBBCGGGGGGGGGGGHHHHGGHHGHHDGBGHFHHHHHHHGFGEFGHHHHHHHHHHHHHHHHGGGGGHHGGGGGGHHHHHHHHHHHHHHHHHGHHHHGHHHHHHHHHGGGGGHHHHHHHHHHGHHHHGGGC?CCGHGGGGGGD
@M02034:409:000000000-BFKT7:1:1107:8432:19797 1:N:0:33
AAAGTCGAGGTGCCTAAAGTGGCAACCCAGACTCGGAGTGGGGTTGGTGGTGTAGAGCTTCCTGTAGCCGCATGGCGTTCGTACTTAAATATGGAACTAACCATTCCAATTTTCGCTGTCTCTTATACACATCTCCGAGCCCACGAGACT
+
BBCBBFBCBB?AGGGGGGGGGGGHHHHGGHHGHGGEGGEFFHGEGGGGFGGFFFHFGHHHHHHHGGGGHGGGGEHFE>EFFEGHHHHHHHHHGHBFGHHFFGFFGHFGHHHHHHGGGGFHFHHHHHFHGHFHHHGHE@DGGGHGGGGGFH
@M02034:409:000000000-BFKT7:1:1107:24767:19806 1:N:0:33
AAAGTCGAGGTGCCTAAAGTGGCAACCCAGACTAATGCGAAGGTTGGTGGTGTAGAGCTTCCTGTAGCCGCATGGCGTTCGTACTTAAATATGGAACTAACCATTCCAATTTTCGCTGTCTCTTATACACATCTCCGAGCCCACGAGACT
+
BBCBAFCCCCBBGGGGGGGGGGGHHHHGGHHGHHHHHHGGGGGGHHGEFFEFFGHHHHHHHHHHGHHHHGGEGGHHGGGGGFHHHHHHHHHHHHGHGHGGGHFHHHEHHHHHHEEEGGGHHHHHHHHHGHGHHHHGG?DGGGHGGGGGGG
@M02034:409:000000000-BFKT7:1:1107:16029:19810 1:N:0:33
AAAGTCGAGGTGCCTAAAGTGGCAACCCAGACTGGTGCTCTGGTTGGTGGTGTAGAGCTTCCTGTAGCCGCATGGCGTTCGTACTTAAATATGGAACTAACCATTCCAATTTTCGCTGTCTCTTATACACATCTCCGAGCCCACGAGACT
+
??AABFABBBBBGGGFGGGGGGGHHHHGGHHGFHHBEGHFHHHGFGGEFGBFFFHFHFHGHGHHGHHHHGGGGGHGEECEE1F1?G4FGHGHHFFEGHHHHGFGHHGFHGHHGHGGGGGGHDGHHHGHGGFGH3BBC/>C/FFGGGCDGF
@M02034:409:000000000-BFKT7:1:1107:21961:19812 1:N:0:33
AAAGTCGAGGTGCCTAAAGTGGCAACCCAGACTGCGAATCGTGTTGGTGGTGTAGAGCTTCCTGTAGCCGCATGGCGTTCGTACTTAAATATGGAACTAACCATTCCAATTTTCGCTGTCTCTTATACACATCTCCGAGCCCACGAGACT
+
A?3?ABAADDAAFGGF4BFDGGGHHGHGGHGGFFGFGGGGHHHGCFAEFGFFG3FEGGFGD3FHHFBHHGGEDEGHG1FGGDGEHHHHHHHGF3BF3BGFC0DBEEED?GFHHHGGGD/BGHG21FGHBGFGFGH1<<@?DGHG?/AADB
@M02034:409:000000000-BFKT7:1:1107:10485:19816 1:N:0:33
AAAGTCGAGGTGCCTAAAGTGGCAACCCAGACTAATATGGGTGTTGGTGGTGTAGAGCTTCCTGTAGCCGCATGGCGTTCGTACTTAAATATGGAACTAACCATTCCAATTTTCGCTGTCTCTTATACACATCTCGAGCCCACGAGACTA
+
CCCCCFCCCCBCGGGGGGGGGGGHHHHGGHHGHHHHHGHHHHGGGHHGGGEFGHHHHHHHHHHHHHHHHGGGGGHHGGGGGGHHHHHHHHHHHHFFHHGGGHEGHHHHHHHHHHGGGGGGHHHHGHHHGHFHHHFHHGGGGHGGGGDDHF
@M02034:409:000000000-BFKT7:1:1107:5698:19816 1:N:0:33
AAAGTCGAGGTGCCTAAAGTGGCAACCCAGACTCTGCCGTCTGTTGGTGGTGTAGAGCTTCCTGTAGCCGCATGGCGTTCGTACTTAAATATGGAACTAACCATTCCAATTTTCGCTGTCTCTTATACACATCTCCGAGCCCACGAGACT
+
ABAAADABBBABGGGGGGGGGFGHHEHDGDGFHHHGHGGGCGGHHBFEFGEFHHFFFFHHHFHHGHHHHGE>EGHHGGGFGGEHHGGFHHFHHHEFFHHHHGHGHFHGHHHHHGGGGFGHGHHHFHFHHFFHHGFDFCGGGGCEF?FECG
@M02034:409:000000000-BFKT7:1:1107:24432:19821 1:N:0:33
AAAGTCGAGGTGCCTAAAGTGGCAACCCAGACTACGAGTAATGTTGGTGGTGTAGAGCTTCCTGTAGCCGCATGGCGTTCGTACTTAAATATGGAACTAACCATTCCAATTTTCGCTGTCTCTTATACACATCTCCGAGCCCACGAGACT
+
BBBBAFABBBABGGGGGGGGGGGGHHHGGHHGHHHGAEEGGHHFGFHEFEBFFGHHHHHHHHHGGFHHHEGGGGHHGGGGGGHHHHHHHHHHHHGFHHHHHHHHHHHHHHGHHHGGGGGHHHHGGHHHFFFHHHHFF<CCGGHGGGGGGH
@M02034:409:000000000-BFKT7:1:1107:16029:19828 1:N:0:33
AAAGTCGAGGTGCCTAAAGTGGCAACCCAGACTGGTGCTCTGGTTGGTGGTGTAGAGCTTCCTGTAGCCGCATGGCGTTCGTACTTAAATATGGAACTAACCATTCCAATTTTCGCTGTCTCTTATACACATCTCCGAGCCCACGAGACT
+
CCCBBFBCCCBBGGGGGGGGGGGHHHHGGHHGHHHHHGGHHHHGHGGEFGEFGGHHHHHHHHHHHHHGHGGGGGHHGGGGGEFHHHHHHHHHHHHGHHHHGHFHHHHFHHGHHHGGGGFHHHHGHHHHGHHHHHGF?CCFFGHGG@DDGG
@M02034:409:000000000-BFKT7:1:1107:2765:19829 1:N:0:33
AAAGTCGAGGTGCCTAAAGTGGCAACCCAGACTACGAGTAGGGTTGGTGGTGTAGAGCTTCCTGTAGCCGCATGGCGTTCGTACTTAAATATGGAACTAACCATTCCAATTTTCGCTGTCTCTTATACACATCTCCGAGCCCACGAGACT
+
CCCCBFCCCCBBGGGGGGGFGGGHHHHGGHHGHH32E2BGFHGHHGGEFFEFHGHHGHHHHHHHGHHHHGGGGGHHGFGFFFHHHHHFHHHHHHFHHHHHHHHHHGHGHHHHHHGGGGGHFHHHFHHHHGHHHHHHE/CFDGHGGGGGGH
@M02034:409:000000000-BFKT7:1:1107:18412:19831 1:N:0:33
AAAGTCGAGGTGCCTAAAGTGGCAACCCAGACTTCGCCTCCGGTTG
+
ABBAAFBABBAAGGGGGGGBGGGHHHHGGHHGHGHFEGGA2AEE1E
@M02034:409:000000000-BFKT7:1:1107:24421:19836 1:N:0:33
AAAGTCGAGGTGCCTAAAGTGGCAACCCAGACTACGAGTAATGTTGGTGGTGTAGAGCTTCCTGTAGCCGCATGGCGTTCGTACTTAAATATGGAACTAACCATTCCAATTTTCGCTGTCTCTTATACACATCTCCGAGCCCACGAGAC
+
CCCCCFCCBCBCGGGGGFGGGGGHHHHGGHHGHHHGDEEABDGHGHHGFGEFFFHHHHHHHHHHHFHHGGGGGGHHGGGGGGHHHHHHHHHHHHFFHHHHHHFHHHHGHHHHHHGGGGGHHHHHEHHHHHFHHBGEF@@DGGFFCGGGG
@M02034:409:000000000-BFKT7:1:1107:15718:19838 1:N:0:33
AAAGTCGAGGTGCCTAAAGTGGCAACCCAGACTAGGGAGCAGGTTGGTGGTGTAGAGCTTCCTGTAGCCGCATGGCGTTCGTACTTAAATATGGAACTAACCATTCCAATTTTCGCTGTCTCTTATACACATCTCCGAGCCCACGAGACT
+
A?AAAFB@DBAACFGGGGGFGGGCCGG?FHHGHHHHHGGGGFFAFGEBFFAFAFHHHHHHHFHGFDHHGFGGGGHFEEEGGFFGHHHEHHEGGGF3GHB?GFFGHGBHHHHHHGCGGGEGEGGHHHEFGHECHFHGDCG??<FFGGGGGG
@M02034:409:000000000-BFKT7:1:1107:25634:19840 1:N:0:33
AAAGTCGAGGTGCCTAAAGTGGCAACCCAGACTAATGCGACTGTTGGTGGTGTAGAGCTTCCTGTAGCCGCATGGCGTTCGTACTTAAATATGGAACTAACCATTCCAATTTTCGCTGTCTCTTATACACATCTCCGAGCCCACGAGAC
+
BABBBFABBBAAGGGGGGGGGGGHHHHGGHHGHHHHGHEGGGDHHHHEFGEFHHHHHGHHHHHHFHHHHGGEFGFHGE?FGFHHHHFHGEFHHFHFFHHHGHEGFHGHHHHHHGCDGGGHHHHHFHGHFFHHHHHHGFGG@GEGGG?DD
@M02034:409:000000000-BFKT7:1:1107:22127:19842 1:N:0:33
AAAGTCGAGGTGCCTAAAGTGGCAACCCAGACTACGAATCAGGTTGGTGGTGTAGAGCTTCCTGTAGCCGCATGGCGTTCGTACTTAAATATGGAACTAACCATTCCAATTTTCGCTGTCTCTTATACACATCTCCGAGCCCACGAGACT
+
BBBCBFCCCCABGGGGGGGFGGGHHHHGGHHGHHHFGHHGHHHGHHGFGGEFGHHHHHHHHHHHHHHHHGGGGGHHGGGGGFHHHHHFHHHHHHHHHHHHHHHHHHGHHHHHHHGGGGGHHHHHHHGHGGFHHHHFFBGGGGHGGGGGGG
@M02034:409:000000000-BFKT7:1:1107:27557:19845 1:N:0:33
AAAGTCGAGGTGCCTAAAGTGGCAACCCAGACTCCGATGAGGGTTGGTGGTGTAGAGCTTCCTGTAGCCGCATGGCGTTCGTACTTAAATATGGAACTAACCATTCCAATTTTCGCTGTCTCTTATACACATCTCCGAGCCCACGAGACT
+
BBBBBFCCBBBBGGGGGGGGGGGGHGHGGAGGHBFDEFDFCFEEGGGEFEAFHFFGHHGHHFHHHHGHHGGGEFHHGFGGGEFEGHFFHHFHHFFGHHHHGHHGBGHHHHHHHH@?FEDFHHFHHHFFGHHFFHHGG?FCGFFGCCGFGD
@M02034:409:000000000-BFKT7:1:1107:4283:19848 1:N:0:33
AAAGTCGAGGTGCCTAAAGTGGCAACCCAGACTCATCAGCAGGTTGGTGGTGTAGAGCTTCCTGTAGCCGCATGGCGTTCGTACTTAAATATGGAACTAACCATTCCAATTTTCGCTGTCTCTTATACACATCTCCGAGCCCACGAGACT
+
AAAABFBCCCAAGGGGGGGGGGGHHHHGGHHGHCGHFFFFHHHHHHGGFGEFFGHFHHHHHHHHHHHHHGGEEGHHGEGGGGHHHHHGHHHHHHGGHHHHHHHHHHHHHHHHHHGGGGGHHHHHGHHGBGFHHHGHDDDCGGHGGGGGGB
@M02034:409:000000000-BFKT7:1:1107:11767:19852 1:N:0:33
AAAGTCGAGGTGCCTAAAGTGGCAACCCAGACTACTCCGTCGGTTGGTGGTGTAGAGCTTCCTGTAGCCGCATGGCGTTCGTACTTAAATATGGAACTAACCATTCCAATTTTCGCTGTCTCTTATACACATCTCCGAGCCCACGAGACT
+
CCCCCFCBDBABGGGGGGGGGGGHHHHGGHHGHHHHHHGGHGGGGGGAFFGEFGHFHHGHFHHHHHHHHGGCGGFFFEGGGGBHGHHHGHHFHHGGHHHHGGFHHHHFHGHHGFCGGGDHDGFGHHGHFGFHGGHFG?FGGGGGGGGGGH
@M02034:409:000000000-BFKT7:1:1107:2631:19857 1:N:0:33
AAAGTCGAGGTGCCTAAAGTGGCAACCCAGACTGCGAGTACTGTTGGTGGTGTAGAGCTTCCTGTAGCCGCATGGCGTTCGTACTTAAATATGGAACTAACAATTCAAATTTTCGCGGTCTCTTATACACATCTCCGA
+
ABBBAFABBBAA4FGFGFGGGFDFFBFACGGFHF3E22EFHHGHFHHFFGAFHEHFGGFHGHHGGHHEFE>0EEHGEEEAFFFAGHFFGHFGHHFEBGE3F3?BEG4GBFFHHFE//<</<3BB3FHHFF222@@2?>
@M02034:409:000000000-BFKT7:1:1107:28956:19863 1:N:0:33
AAAGTCGAGGTGCCTAAAGTGGCAACCCAGACTAAGACGCAGGTTGGTGGTGTAGAGCTTCCTGTAGCCGCATGGCGTTCGTACTTAAATATGGAACTAACCATTCCAATTTTCGCTGTCTCTTATACACATCTCCGAGCCCACGAGACT
+
BBBBBFBBBBBBGGGGGGGGGGGHHHHGGHHGH33AF32AEEGGHHGECDGEFGHGFBGFEFFEGFGF@EEEFGC1>EEGGE2FEGH3@FDFGF3BFGHH3?3B?BFEHHGHHFE/EEEGHHHFFF3FFFGFHGHGF?DGGGEACGF?DH
@M02034:409:000000000-BFKT7:1:1107:24205:19863 1:N:0:33
AAAGTCGAGGTGCCTAAAGTGGCAACCCAGACTAAGCCTCATGTTGGTGGTGTAGAGCTTCCTGTAGCCGCATGGCGTTCGTACTTAAATATGGAACTAACCATTCCAATTTTCGCTGTCTCTTATACACATCTCCGAGCCCACGAGACT
+
AAABAFABCCABGGGGGGGFGGGGHHHGGHHGHHHHHHHGGHHHHHHFFGBFGHHHHHHGHHHH5FGHHGGGGGHHGGGGGGHHHHHHHHGHGBGFFHHFHHHHHHHGHHHHHHGGGGGGHGHGHHHHHFDHFDGHGGCGGGHGGGGGGH
@M02034:409:000000000-BFKT7:1:1107:23821:19863 1:N:0:33
AAAGTCGAGGTGCCTAAAGTGGCAACCCAGACTTTTCCTATGGTTGGTGGTGTAGAGCTTCCTGTAGCCGCATGGCGTTCGTACTTAAATATGGAACTAACCATTCCAATTTTCGCTGTCTCTTATACACATCTCCGAGCCCACGAGACT
+
CCCCCFCBBBACGGGGGGGGGGGHHHHGEHHGHHHHHHHHGHHHHGGEGGEFGHHHHHHHHHHHHHHHHGGGGGHHGGGGGGHHHHHGGHHHHHDGHHHFFHHHFHGHHHHHHHGGGGEHHGHHGHHHHFHHHHHFFC?CGGHGGGGGGH
@M02034:409:000000000-BFKT7:1:1107:10237:19874 1:N:0:33
AAATTCGAGGTGCCTAAAGTGGCAACCCAGACTGGGAGGGGGGGT
+
BCCBCFCFFCBBGGGGGGGGGGGHHHHGGHHGHH222B2EG?/:A
@M02034:409:000000000-BFKT7:1:1107:3762:19886 1:N:0:33
AAAGTCGAGGTGCCTAAAGTGGCAACCCAGACTCAGAAGCATGTTGGTGGTGTAGAGCTTCCTGTAGCCGCATGGCGTTCGTACTTAAATATGGAACTAACCATTCCAATTTTCGCTGTCTCTTATACACATCTCCGAGCCCACGAGACT
+
BBBCBFCBCCBCGGGGGGGGFGGHHHHGGHHGHHHHHHHHHHHGHHHGFGEFGHHFGHHHHHHHHHHHHGGGGGHHGGGGGGHHHHHGHHHHHHHFHHGHHGHHHGHHHHHHHHGGGGGHHHHHHHGHHGGHHHHHG/FCCGHGGGGGGF
@M02034:409:000000000-BFKT7:1:1107:6382:19886 1:N:0:33
AAAGTCGAGGTGCCTAAAGTGGCAACCCAGACTAGGTCTGGTGTTGGTGGTGTAGAGCTTCCTGTAGCCGCATGGCGTTCGTACTTAAATATGGAACTAACCATTCCAATTTTCGCTGTCTCTTATACACATCTCCGAGCCCACGAGACT
+
CCBCCFCCCCBCGGGGGGGGGGGHHHHGGHHGHHHHGHHHHHHHGHHGGGEFGHHFHHHHHHHHHGHHHGGGGGHHGFGGGGHHHHHHHHHHHHGEHHGHHHGHHHFHHHHHHHGGGGGHHHHHHHGHGGFHHHHBFBGGFGHGGGGGGF
@M02034:409:000000000-BFKT7:1:1107:25638:19897 1:N:0:33
AAAGTCGAGGTGCCTAAAGTGGCAACCCAGACTTCTCGGGTTGTTGGTGGTGTAGAGCTTCCTGTAGCCGCATGGCGTTCGTACTTAAATATGGAACTAACCATTCCAATTTTCGCTGTCTCTTATACACATCTCCGAGCCCACGAGACT
+
AAA?BFBADBABFGFGGGGGGDFFFAFEFAEFFBFGDC2AABEGHAEECEEFHBG5DDGGHFHHEHHHHGGEEFHHGFGFFE2GHHGFFGFFFGGHFHHHHFHHHHFEDHHHHHGGGFEHHHHHHHHHFFHHHHHFGCGGGGHG?/@EGH
@M02034:409:000000000-BFKT7:1:1107:24742:19899 1:N:0:33
AAAGTCGAGGTGCCTAAAGTGGCAACCCAGACTGGGGTTGGGGTTGGTGGTGTAGAGCTTCCTGTAGCCGCATGGCGTTCGTACTTAAATATGGAACTAACCATTCCAATTTTCGCTGTCTCTTATACACATCTCCGAGCCCACGAGACT
+
CCCCBFCABCCCGGGGGGGGGGGHHHHGGHHGHFCGGFFGCGGEEFGFEGGFFGHHHHHHHHHHHHHHHGGEGGHGGGGGGGHHHHHHHHHHHHHFGHHHFHFHHHFFHHHHHHGGGGGHHGHHHHHHGFHFHHHFGA?@DFHGGGGGGF
@M02034:409:000000000-BFKT7:1:1107:10110:19906 1:N:0:33
AAAGTCGAGATGCCTAAAGTGGCAACCCAGACTCAGCATCATGTTG
+
>1>1>B1>A1>DBFAB1AGFAFFFE0BEE0F0FGFHHFBG1DGB2A
@M02034:409:000000000-BFKT7:1:1107:10090:19907 1:N:0:33
AAAGTCGAGGTGCCTAAAGTGGCAACCCAGACTCAGCATCATGTTGGTGGTGTAGAGCTTCCTGTAGCCGCATGGCGTTCGTACTTAAATATGGAACTAACCATTCCAATTTTCGCTGTCTCTTATACACATCTCCGAGCCCACGAGACT
+
CCCCDFDDCDBCGGGGGGGGGGGHHHHGGHHGHHHHHHHHHHHHHHHGGGEFHHHHHGHHHHHHHHHHHGGGGGHHGGGGGGHHHHHHHHHHHHHHHHHHHHHHHHHHFHHHHHGGGGGHHHHHHHHHHHGHHHHHGFGGGGHGGGGGFH
@M02034:409:000000000-BFKT7:1:1107:5661:19916 1:N:0:33
AAAGTCGAGGTGCCTAAAGTGGCAACCCAGACTGGGTTTGAGGTTGGTGGTGTAGAGCTTCCTGTAGCCGCATGGCGTTCGTACTTAAATATGGAACTAACCATTCCAATTTTCGCTGTCTCTTATACACATCTCCGAGCCCACGAGACT
+
BBCBBFBCCCCCGGGGGGGGGGGGHHHGGHHGHHHHGGEGHGHHHHGFGGEFGHHFHHHHHHHHHHHHHGGGGGHHGGGGGGHHHHHGHHHHHHHHHHGHHHGHHHHHHHHHHHGGGGGHHHHHHHGHGGGHHHGHGCGGGGGGGGGGGH
@M02034:409:000000000-BFKT7:1:1107:22021:19920 1:N:0:33
AAAGTCGAGGTGCCTAAAGTGGCAACCCAGACTAGTCCGCAGGTTGGTGGTGTAGAGCTTCCTGTAGCCGCATGGCGTTCGTACTTAAATATGGAACTAACCATTCCAATTTTCGCTGTCTCTTATACACATCTCCGAGCCCACGAGACT
+
AAAAAFABBB>AGGGGGGGFGFGBFHH?CHDFHHHGFGEEGC?FGGC1B1BBFEADGG3GHBGDFGFGHGCEEEHHE?EEG>??FGFGGBGGG333FGHHHFHHFHHFHHHHGHEEGFEFHFGDGFHFFFHFHGHEGCGGGGHGCC@AEF
@M02034:409:000000000-BFKT7:1:1107:3136:19928 1:N:0:33
AAAGTCGAGGTGCCTAAAGTGGCAACCCAGACTGCTAATAGGGTTGGTGGTGTAGAGCTTCCTGTAGCCGCATGGCGTTCGTACTTAAATATGGAACTAACCATTCCAATTTTCGCTGTTCTTATACACATCTCCGAGCCCACGAGACTA
+
CCCCCFCCCCABGGGGGGGGGGGHHEHGGHHGHHHHHHHGHHHCGGGFFFBFGHHFHHHHHHHHHHHGHGGGGGHHGGGGGFHHHHGFHHGHHHFFGHGFFGFHHHFFHHHHHHGGGGGHHHHFHFGHFFFHHHFFCGFCGEGGGGGAH?
@M02034:409:000000000-BFKT7:1:1107:16114:19933 1:N:0:33
AAAGTCGAGGTGCCTAAAGTGGCAACCCAGACTCAGAATAATGTTGGTGGTGTAGAGCTTCCTGTAGCCGCATGGCGTTCGTACTTAAATATGGAACTAACCATTCCAATTTTCGCTGTCTCTTATACACA
+
BBABBF?ADBAAGGGGGGGGGGGHHHHGGGHGFHHCAGHHBFHGHHGEECEFA3F5DAAG5GGHHFDDBFEAEGFEE?EGGE?C1EHFBGG4EG33BBGHB13B?EG?EGDGHFEFGE<F4FFF4B?44GF
@M02034:409:000000000-BFKT7:1:1107:17543:19948 1:N:0:33
AAAGTCGAGGTGCCTAAAGTGGCAACCCAGACTAATAAGCATGTTGGTGGTGTAGAGCTTCCTGTAGCCGCATGGCGTTCGTACTTAAATATGGAACTAACCATTCCAATTTTCGCTGTCTCTTATACACATCTCCGAGCCCACGAGACT
+
BBBABFBBBBAAGGGGGGGGGGGGGHHGGHGGHHHGHHHHHFHHHHHEGGEFHHHFHHHHHHHFGHHGHGGEFGHHGGGGGFHHHHHHHHGHHHHHHHGHHHHHHHFFHHHHHHGGGDFHHGHHHHHHFHHHHHHFGBDCGGHGGCGGGF
@M02034:409:000000000-BFKT7:1:1107:21971:19951 1:N:0:33
AAAGTCGAGGTGCCTAAAGTGGCAACCCAGACTCATAATAAGGTTGGTGGTGTAGAGCTTCCTGTAGCCGCATGGCGTTCGTACTTAAATATGGAACTAACCATTCCAATTTTCGCTGTCTCTTATACACATCTCCGAGCCCACGAGACT
+
BCBCBFCCCCCCGGGGGGGGGGGHHHHGGHHGHH355D55FAGHGHGGGGEFGHHHHGHHHHHHHHHHHGGGGGHHGGGGGGHHHHHHHHHHHHHHHHGHHHHHHHHHHHHHHHGGGGGHHHHHHHHHGHGHHHHHGGGGGGHGFCFGGH
@M02034:409:000000000-BFKT7:1:1107:28611:19951 1:N:0:33
AAAGTCGAGGTGCCTAAAGTGGCAACCCAGACTCCGGAGAAGGTTGGTGGTGTAGAGCTTCCTGTAGCCGCATGGCGTTCGTACTTAAATATGGAACTAACCATTCCAATTTTCGCTGTCTCTTATACACATCTCCGAGCCCACGAGACT
+
CCCCCFCCCCBCGGGFGGGGGGGHHHHGGHHGHHHGGGGGFHHGGHGFFGGFHHHHHHHHHHHHHHHHHGGGGGHHGGGGGEGHHHHHFGHHHGFGHHGFGHGHHGGFHHHHHHGGGGGGHHHHGHHHGHFHHHGGGBCC@EHGGFCDGH
@M02034:409:000000000-BFKT7:1:1107:4401:19961 1:N:0:33
AAAGTCGAGGTGCCTAAAGTGGCAACCCAGACTTGTGCTCATGTTGGTGGTGTAGAGCTTCCTGTAGCCGCATGGCGTTCGTACTTAAATATGGAACTAACCATTCCAATTTTCGCTGTCTCTTATACACATCTCCGAGCCCACGAGAC
+
AAAA>FAA@DA>1AF11AFBEFGHBGFAFEGGBH1D11BFDGEEGDFEFGAFF1FG1GGGHHHFFFHHHGGEEEHHGGGGGGFGHHH11G2GHE1F@GB1FGDCFHHHHHHHHF@EG?EGGFHH1>FGGFBCCGBBACC?CFFFCC/CE
@M02034:409:000000000-BFKT7:1:1107:16123:19961 1:N:0:33
AAAGTCGAGGTGCCTAAAGTGGCAACCCAGACTCAGAATCATGTTGGTGGTGTAGAGCTTCCTGTAGCCGCATGGCGTTCGTACTTAAATATGGAACTAACCATTCCAATTTTCGCTGTCTCTTATACACATCTCCGAGCCCACGAGACT
+
BBCCBFBBCBAAGGGGGGGGFGGHHHHGGHHGHHGHHHHHHHHHHHGEFGAFFFHGHGHHHHHHGHHHHGGGGFHHGFGGGEFHHHHHGHHHHHHHHHGGFHFHHHHHHHHHHEEEGGGGHFHHHHHHFHDHGHGHFCGGGGHGGGGGGH
@M02034:409:000000000-BFKT7:1:1107:15438:19962 1:N:0:33
AAAGTCGAGGTGCCTAAAGTGGCAACCCAGACTGCGCCGCCGGTTGGTGGTGTAGAGCTTCCTGTAGCCGCATGGCGTTCGTACTTAAATATGGAACTAACCATTCCAATTTTCGCTGTCTCTTATACACATCTCCGAGCCCACGAGACT
+
CCCDCFBCCCBCGGGGGGGGGGGHHHHGGHHGHHHGGGGGGGGFFGGGGGEFGHHHHHHHHHHHHHHHHGGGGGHHGGGGGGHHHHHHHHHHHHHHHHGHHHGHHHGHHHHHHHGGGGGGHGHHHHHHGHHHHHGGGCGGGGHGGGGGGH
@M02034:409:000000000-BFKT7:1:1107:17435:19964 1:N:0:33
AAAGTCGAGGTGCCTAAAGTGGCAACCCAGACTAAGTCGGATGTTGGTGGTGTAGAGCTTCCTGTAGCCGCATGGCGTTCGTACTTAAATATGGAACTAACCATTCCAATTTTCGCTGTCTCTTATACACATCTCCGAGCCCACGAGACT
+
CCCBBFCCCCCCGGGGGGGGGGGHHHHGGHHGHHHHHHGGGFGHHGHGGGGFHGHHHHHHFHHHHHHHHGGGGGHGGGGGGGHHHHHHHHHHHHHHHHHHHHHHHHGHHHHHHHGGGGGHHHHHHHFHHHGHHHFGGDDFGGHGGGGGGG
@M02034:409:000000000-BFKT7:1:1107:10043:19968 1:N:0:33
AAAGTCGAGGTGCCTAAAGTGGCAACCCAGACTACTATGCGTGTTGGTGGTGTAGAGCTTCCTGTAGCCGCATGGCGTTCGTACTTAAATATGGAACTAACCATTCCAATTTTCGCTGTCTCTTATACACATCTCCGAGCC
+
?AAABFBADDABCGGGGGGGFFFFGHFEGHDCG3BEFHHB?EGEHHAA11ABF3GBGFFHHFHHHHFFGD?0BEHFG>@EGD?EGFH@DGF4F33BFFHFBFBBBFFFGHFHHHEFF//BB?B4DD3?B222BGD2?<//B
@M02034:409:000000000-BFKT7:1:1107:26361:19975 1:N:0:33
AAAGTCGAGGTGCCTAAAGTGGCAACCCAGACTGGTGAGGAGGTTGGTGGTGTAGAGCTTCCTGTAGCCGCATGGCGTTCGTACTTAAATATGGAACTAACCATTCCAATTTTCGCTGTCTCTTATACACATCTCCGAGCCCACGAGACT
+
ABABBFCCCCBBGGGGGGGGGGGHHHHGGHHGHHHHHHHHGFGFHHGGGGEFHHHGHHHHHHHHHHHHHGGGGGHHGGGGGGHHHHGHHHHHHHHHHHHHHHGHHHGHHHHHHHGGGGGHHHHHHHHHGHGHHHHHEBGGGGHGGCGGGH
@M02034:409:000000000-BFKT7:1:1107:17450:19976 1:N:0:33
AAAGTCGAGGTGCCTAAAGTGGCAACCCAGACTAAGTCGGATGTTGGTGGTGTAGAGCTTCCTGTAGCCGCATGGCGTTCGTACTTAAATATGGAACTAACCATTCCAATTTTCGCTGTCTCTTATACACATCTCCGAGCCCACGAGACT
+
BBBCAFBBCDCCGGGGGGGGGGGHHHHGGHHGHHHHHHGGFGGHHHHGGGFFHHHHHHHHHHHHHHGHHGGFGGHHGGGGGFFHHHHHHHHHHHHHHFFFGGFGHHGHHHHHHFGGGG?FHFHHGHFHHHEHHHGHD@<BCAGGGCCEGF
@M02034:409:000000000-BFKT7:1:1107:27475:19977 1:N:0:33
AAAGTCGAGGTGCCTAAAGTGGCAACCCAGACTAATAAGATTGTTGGTGGTGTAGAGCTTCCTGTAGCCGCATGGCGTTCGTACTTAAATATGGAACTAACCATTCCAATTTTCGCTGTCTCTTATACACATCTCCGAGCCCACGAGACT
+
BCCCBFCCCCBCGGGGGGGFFGGHHHHGGHHGHHHHHHHHHHHFGGHGFFBFFDHHHHGHHGHHFGHHHEEFGGHHGEGGGGHHHHHHHHHHHGGFGHGGHGHHHHGHHHHHHFFF?FGBHHHHHHHHHGFHGGFGGCGC/CEFGGGGGH
@M02034:409:000000000-BFKT7:1:1107:28591:19981 1:N:0:33
AAAGTCGAGGTGCCTAAAGTGGCAACCCAGACTCAGCAGCATGTTGGTGGTGTAGAGCTTCCTGTAGCCGCATGGCGTTCGTACTTAAATATGGAACTAACCATTCCAATTTTCGCTGTCTCTTATACACATCTCCGAGCCCACGAGACT
+
AAAAAFA?D@>AEFFGGGGGGGAH1AFEGHCFGBFGHHHGFHHGHGHGGGEFG1FBFHHHGFFGGAGFDF/>EFHHGGGEFEFGFHHBGGDEGGFFFHHGGHGHHFHHHGHHHGG/EEEGFEDGGGHHGG1GHHHHG?@CGACF@>@ECG
@M02034:409:000000000-BFKT7:1:1107:9125:19988 1:N:0:33
AAAGTCGAGGTGCCTAAAGTGGCAACCCAGACTGGGGTGGGGGTTGGTGGTGTAGAGCTTCCTGTAGCCGCATGGCGTTCGTACTTAAATATGGAACTAACCATTCCAATTTTCGCTGTC
+
CCCCCFBBCCBBGGGGGGGFGGGHHHHGGH22BG222B2AECGG0F?1?1EE1BF3B@@3@FGDBD4@3?E/?E10>?EFD?2?FGG33BG?BE33BBFF2B2B33B33B3??2<CE//@
@M02034:409:000000000-BFKT7:1:1107:15596:19991 1:N:0:33
AAAGTCGAGGTGCCTAAAGTGGCAACCCAGACTGTTAATTCGGTTGGTGGTGTAGAGCTTCCTGTAGCCGCATGGCGTTCGTACTTAAATATGGAACTAACCATTCCAATTTTCGCTGTCTCTTATACACATCTCCGAGCCCACGAGACT
+
ABBBBFAADBABGGGGGGGFGFFHGHHGGHHGHFHFGHHHHGHGGFGFGGEFHFHGFFHHGGHHHFHGHGGGFGHHGGGGGGFHHHGFFHHHHHEFGHFGFHHHHHFGGHHHHGFGGEFFEGGHHHGFHHBFFHGGG/BDDGEGC?CEGH
@M02034:409:000000000-BFKT7:1:1107:23820:19992 1:N:0:33
AAAGTCGAGGTGCCTAAAGTGGCAACCCAGACTAAGATGGGGGTTGGTGGTGTAGAGCTTCCTGTAGCCGCATGGCGTTCGTACTTAAATATGGAACTAACCATTCCAATTTTCGCTGTCTCTTATACACATCTCCGAGCCCACGAGACT
+
ABBA?DBBBDABGGGF4GFGGGGHFHHGFHHGHB333D5BA22EE?EGGCGEHBG55FHHHHHHHHGFFFGEG?HGGGGGGGBGHH4BFGDHFFGHEGGHGHDGHHF44FGHHHCDG/CFFFHH2F2F2G2FGGHHG/>@DGFGGDCDGD
@M02034:409:000000000-BFKT7:1:1107:17374:19996 1:N:0:33
AAAGTCGAGGTGCCTAAAGTGGCAACCCAGACTGCGTCTTCGGTTGGTGGTGTAGAGCTTCCTGTAGCCGCATGGCGTTCGTACTTAAATATGGAACTAACCATTCCAATTTTCGCTGTCTCTTATACACATCTCCGAGCCCACGAGACT
+
BBBBBFBBBBBBGGGGGGGGGGGHHHHGGHHGHHHGGGGGHHGGGGGGFGEFHHHHHHHHHHHHHHHHHGGEGGHHGGGGGGHHHHHHHHHHHHHHHHHGHHHHHHFHHHHHHFGGGGGHHGHHFHHHHHHHFHFHGCFGGGHGGGGGGG
@M02034:409:000000000-BFKT7:1:1107:10351:19997 1:N:0:33
AAAGTCGAGGTGCCTAAAGTGGCAACCCAGACTCAGACGCCGGTTGGTGGTGTAGAGCTTCCTGTAGCCGCATGGCGTTCGTACTTAAATATGGAACTAACCATTCCAATTTTCGCTGTCTCTTATACACATCTCCGAGCCCACGAGACT
+
CCCCCFCBBCABGGGGGGGGGGGGHHHGGHHGHHHHHGGGGGGGGGGGGGAFGHHHHHHHGHHHGHHGHGGGGGHHGGGGGGGHHHHHHGHHHGFFFGHHHHHHHHHGGHHHHGGGGGDBHHHHHHHFHHFHGHHHGGGGGGHGGG?EEG
@M02034:409:000000000-BFKT7:1:1107:7847:20001 1:N:0:33
AAAGTCGAGGTGCCTAAAGTGGCAACCCAGACTAAGAATCATGTTGGTGGTGTAGAGCTTCCTGTAGCCGCATGGCGTTCGTACTTAAATATGGAACTAACCATTCCAATTTTCGCTGTCTCTTATACACATCTCCGAGCCCACGAGACT
+
BAAABFABBBAAGGGGGGGGGFFFHHHFCFCFHCGBGHGHHHGHHFEEGAABF3ABGFFGHFHHHHFGHGE?EGHHGEFGGEGEHHFGHGGHHBDBFFGHHGHHHHFDGGFHGDEGGFEF4FFDGDGGHEH1FDGEF/><@FHGG?@EGF
@M02034:409:000000000-BFKT7:1:1107:26780:20004 1:N:0:33
AAAGTCGAGGTGCCTAAAGTGGCAACCCAGACTTCGAAGAATGTTGGTGGTGTAGAGCTTCCTGTAGCCGCATGGCGTTCGTACTTAAATATGGAACTAACCATTCCAATTTTCGCTGTCTCTTATACACATCTCCGAGCCCACGAGACT
+
CCBCCDABD>AAFGGGGGGGGGFHHHHGGHHGHHHGHFGDFFGGHHHFFGEGHHHHGHHHHHHHHGFHHGGGGGHHGGGGGGHHHHHHHHHHGHHHGHHHHHHHHHHHHHHHHHGGGGGHHGHHGHHHHHHFHHHGG/<CFGHGGGCEGH
@M02034:409:000000000-BFKT7:1:1107:23840:20005 1:N:0:33
AAAGTCGAGGTGCCTAAAGTGGCAACCCAGACTAAGATGGGGGTTGGTGGTGTAGAGCTTCCTGTAGCCGCATGGCGTTCGTACTTAAATATGGAACTAACCATTCCAATTTTCGCTGTCTCTTATACACATCTCCGAGCCCACGAGAC
+
CCCCCFCCCCBBGGGGGGGFGGGHHHHGGHHGH333B5BA2EEEFGGFFGEFHGGHHHHHHHHHHHHHGGGGGGHHGGGGGGHHHHHGHHHHHHFHHHHHHHHHHHHHHHHHHHGGGGGHHHHHHGHHHGHHHHHGGCGGGGHGGGGGG
@M02034:409:000000000-BFKT7:1:1107:8261:20005 1:N:0:33
AAAGTCGAGGTGCCTAAAGTGGCAACCCAGACTAAGAATATGGTTGGTGGTGTAGAGCTTCCTGTAGCCGCATGGCGTTCGTACTTAAATATGGAACTAACCATTCCAATTTTCGCTGTCTCTTATACACATCTCCGAGCCCACGAGACT
+
AAAAAFBABBAAGGGGGGGGFGGHHHFGGHHGHHFGHGHHHHHGHGGGGGBAFGHHHGHHHHHFHHHGHGGEGGHHGEGGGGHHHHHHGHFHHH3DEHGHHHGHHFHHHHHHHGFDGGFHHHHFHHHHGGBFGHHGGG@CFGEFFCCGDF
@M02034:409:000000000-BFKT7:1:1107:6816:20007 1:N:0:33
AAAGTCGAGGTGCCTAAAGTGGCAACCCAGACTACGAGGAATGTTGGTGGTGTAGAGCTTCCTGTAGCCGCATGGCGTTCGTACTTAAATATGGAACTAACCATTCCAATTTTCGCTGTCTCTTATACACATCTCCGAGCCCACGAGACT
+
BCCCBFCBBDAAGGGGGGGFGGGGHHHGGHHGHHHGGGGGHHHHHHHGGGEFFHHHHHHHHHHGHHHHHGGGGGHHGGGGGGHHHHHHHHGHHHGHHHGGHHFHHGHHHHHHHHGGGGGHHHHHHHGHGGFHHHFFEDGGGGHGGGGGGD
@M02034:409:000000000-BFKT7:1:1107:16662:20010 1:N:0:33
AAAGTCGAGGTGCCTAAAGTGGCAACCCAGACTAATCCGACTGTTGGTGGTGTAGAGCTTCCTGTAGCCGCATGGCGTTCGTACTTAAATATGGAACTAACCATTCCAATTTTCGCTGTCTCTTATACACATCTCCGAGCCCACGAGAC
+
BBBBBFBBBBAAGGGGGGGGGGGGHHHGGHHGHH3GA5AF2EEHHHHEFGEFHGHGHFHHHHHGHHHHHGGGGGHHGFGGGEGHHHHHHHHHHGFHHHHGHHHHHHGGGHHHHHGGGGFHHHHHHFHHGHHHHHHGGBGGGGEGGGGGG
@M02034:409:000000000-BFKT7:1:1107:26002:20014 1:N:0:33
AAAGTCGAGGTGCCTAAAGTGGCAACCCAGACTCCGCATAATGTTGGTGGTGTAGAGCTTCCTGTAGCCGCATGGCGTTCGTACTTAAATATGGAACTAACCATTCCAATTTTCGCTGTCTCTTATACACATCTCCGAGCCCACGAGACT
+
CCDDCFCCCCCCGGGGGGGGGGGHHHHGGHHGH3FEG2FEEGHHHHHEFGFFHHHHHHHHHHHHHHHHHGGGGGHHGGGGGGHHHHHGHHHHHHFHHHHHHHHHHHHHHHHHHHGGGGGHHHHHHHHHHHHHHHHHGCGGGGHGGGGGGF
@M02034:409:000000000-BFKT7:1:1107:25033:20018 1:N:0:33
AAAGTCGAGGTGCCTAAAGTGGCAACCCAGACTGGTAGTTTTGTTGGTGGTGTAGAGCTTCCTGTAGCCGCATGGCGTTCGTACTTAAATATGGAACTAACCATTCCAATTTTCGCTGTCTCTATACACATCTCCGAGCCCACGAGACTA
+
AAAAAFAADBBBGGGGFGGGGGGHGGHGGHHCHHHHCGFGHGHHHHHGGGEFHHHGHHGHHHGHGGHHHGGGGGHGGGGGGGHEGHFF3F@GGHGHCGEGFHGGFFFHFHGFHBFCGGGGFHHGHBBGFGFFGBDDCGGBFHFDFGGDGD
@M02034:409:000000000-BFKT7:1:1107:5360:20025 1:N:0:33
AAAGTCGAGGTGCCTAAAGTGGCAACCCAGACTTCGAATCAGGTTGGTGGTGTAGAGCTTCCTGTAGCCGCATGGCGTTCGTACTTAAATATGGAACTAACCATTCCAATTTTCGCTGTCTCTTATACACATCTCCGAGCCCACGAGACT
+
AAA?AFABDB>AFGGGGFGGBEFCGHHGGHGF3GFFAA3BGHCHGF2AFEBFG3FDH5GGH3GFFHFHHEC0EGHEEEEGGEFEHGGFHHEFHBBGGFFGGGHGDGHFEGHHH4EFEFEGFGFDDFGFG?G1GHG1C/>BCFFFCC@??F
@M02034:409:000000000-BFKT7:1:1107:13620:20033 1:N:0:33
AAAGTCGAGGTGCCTAAAGTGGCAACCCAGACTACGAGTAATGTTGGTGGTGTAGAGCTTCCTGTAGCCGCATGGCGTTCGTACTTAAATATGGAACTAACCATTCCAATTTTCGCTGTCTCTTATACACATCTCCGAGCCCACGAGACT
+
CCCCCFCCDDBBGGGGGGGGGGGHHHHGGHHGHHHGEGGHHHHGGHHGGGFFGHHHHHHHHHHHHHHHHGGGGGHHGGGGGGHHHHHHHHHHHHHHHHHHHHHHHHHHHHHHHHGGGGGHHHHHHHHHHHFHHHGHGCGGGGHGGGGGGH
@M02034:409:000000000-BFKT7:1:1107:11203:20045 1:N:0:33
AAAGTCGAGGTGCCTAAAGTGGCAACCCAGACT
+
BBBBBFBBBBABGGGGGGGFGGGGHHHGGHHGG
@M02034:409:000000000-BFKT7:1:1107:3621:20045 1:N:0:33
AAAGTCGAGGTGCCTAAAGTGGCAACCCAGACTCGGTCTACTGTTGGTGGTGTAGAGCTTCCTGTAGCCGCATGGCGTTCGTACTTAAATATGGAACTAACCATTCCAATTTTCGCTGTCTCTTATACACATCTCCGAGCCCACGAGACT
+
ABABBFABBB>AFGGGGGGGGFGGGGFFFGEFHHGGGGGHHHHHHHGEFFAFGFGEGGHHHGHHHHHHHGGEEEHHEEFEEEFHHHGFHHFHHHGHHHHHHHHHHHHHHHHHHGGGGGEGHHHEFHFFFGHHHHHHE@DDGGGGGGGGGH
@M02034:409:000000000-BFKT7:1:1107:16271:20048 1:N:0:33
AAAGTCGAGGTGCCTAAAGTGGCAACCCAGACTCGGCCGCCGGTTGGTGGTGTAGAGCTTCCTGTAGCCGCATGGCGTTCGTACTTAAATATGGAACTAACCATTCCAATTTTCGCTGTCTCTTATACACATCTCCGAGCCCACGAGACT
+
A3>3AFABBBAAFGGGGGGGGDFBHGFGGHHGHFGECAAAEG?FG?CA?A?FGFD@EDGFGFHFFHFHHGGEEFHHEAEFG/FFCGFFHF4GGDF3FFFHGHEHGHGFGGFHHBDDGG/F2GGFDG2FGBGCFGG1C>C@CFHFC?CFGF
@M02034:409:000000000-BFKT7:1:1107:20270:20049 1:N:0:33
AAAGTCGAGGTGCCTAAAGTGGCAACCCAGACTAAGCTTCCTGTTGGTGGTGTAGAGCTTCCTGTAGCCGCATGGCGTTCGTACTTAAATATGGAACTAACCATTCCAATTTTCGCTGTCTCTTATACACATCTCCGAGCCCACGAGACT
+
A@ABBFBBBDAAGGGGGGGGGGGHHHHGGHHGHHHGHHHHHHHGHHHEFGEFHHHEGGHHHHHHHHHHHGGGGGHGGGGEGFHHHHFH3FHHHHHHHHGGHHHHHGGHHHHHHHGGGGEHHHHHHHGHHHGHHHHHG/BCBGHGGCCGGF
@M02034:409:000000000-BFKT7:1:1107:13628:20050 1:N:0:33
AAAGTCGAGGTGCCTAAAGTGGCAACCCAGACTACGAGTAATGTTGGTGGTGTAGAGCTTCCTGTAGCCGCATGGCGTTCGTACTTAAATATGGAACTAACCATTCCAATTTTCGCTGTCTCTTATACACATCTCCGAGCCCACGAGACT
+
A?A3>@AA?DAAGGGGFBFF5BFHFHHGFHFCHHHGFFDABDGEFFHEEGEFAFGBEFFEFFHHHEFFHGGCFFEHGGGGDFHHGHHFEHHHHGF33B3EFG3B3DBFBGBFFFEEEEGFHHHEEGGHE22FGEFGGGC?DGHGC</?DG
@M02034:409:000000000-BFKT7:1:1107:13870:20050 1:N:0:33
AAAGTCGAGGTGCCTAAAGTGGCAACCCAGACTCATAATGGGGTTGGTGGTGTAGAGCTTCCTGTAGCCGCATGGCGTTCGTACTTAAATATGGAACTAACCATTCCAATTTTCGCTGTCTCTTATACACATCTCCGAGCCCACGAGACT
+
AA>ABFBABB2AGGGGGGGGGGGHHHHGGGECGEGHHHHHHHGGGGGEFGFGHHHGHHHHHFHHGFGGHGGEGGHHGGGGFEFHHHFHGGGHGHFFFHHHHHGHHHFFFHHHHHEGGGGHHFHHFHGBFFHHHFHFD?CGGGHGGCCEGH
@M02034:409:000000000-BFKT7:1:1107:19720:20054 1:N:0:33
AAAGTCGAGGTGCCTAAAGTGGCAACCCAGACTACTTGGGGTGTTGGTGGTGTAGAGCTTCCTGTAGCCGCATGGCGTTCGTACTTAAATATGGAACTAACCATTCCAATTTTCGCTGTCTCTTATACACATCTCCGAGCCCACGAGACT
+
CDDDCFCCCCBCGGGGGGGFGGGGHHGGGHHGHHHHHHHHGGGGGHHEFGFFGHHGHHHHHHHHHHHHHGGGGGHGGGGGGEGFHHHHHHHHHHHHHHHHHHHHHHHHHHHHHHGGGGGHHFHHHHHHGHFHHHHHGGGGGGHGGGGEFF
@M02034:409:000000000-BFKT7:1:1107:12927:20054 1:N:0:33
AAAGTCGAGGTGCCTAAAGTGGCAACCCAGACTCGGTCGGAGGTTGGTGGTGTAGAGCTTCCTGTAGCCGCATGGCGTTCGTACTTAAATATGGAACTAACCATTCCAATTTTCGCTGTCTCTTATACACATCTCCGAGCCCACGAGACT
+
ABBBBFBBBBABGGGGGGGEGGGFFGHEGFDFHHGGGGGGFEGEGGGEFGFFFFHFGFHHDGHHHFHHHGGGGFHHGGGGGFGHHHHHHHHHHHHHHHEFGHFHHEGFHHHGHDCF/BEFHHHHHHFHFGHHHHGBE>CDGGEGGCGDAG
@M02034:409:000000000-BFKT7:1:1107:7677:20055 1:N:0:33
AAAGTCGAGGTGCCTAAAGTGGCAACCCAGACTCAGAAGAATGTTGGTGGTGTAGAGCTTCCTGTAGCCGCATGGCGTTCGTACTTAAATATGGAACTAACCATTCCAATTTTCGCTGTCTCTTATACACATCTCCGAGCCCACGAGACT
+
CCCBBFBCCCABGGGGGGGGGGGHHHHGGHGDHFHHHHHHGHHHHHHAFEEFGFHGHHHHEHHHHFHGGGGEGGFGFEGGGEFHHHHHHHHHHH33FHHGGFHHHFHFGHHHHFFGGFAGHHHHGHHHHFHHHHFFD>@CGGEABCCDFF
@M02034:409:000000000-BFKT7:1:1107:6642:20066 1:N:0:33
AAAGTCGAGGTGCCTAAAGTGGCAACCCAGACTAAGAATAATGTTGGTGGTGTAGAGCTTCCTGTAGCCGCATGGCGTTCGTACTTAAATATGGAACTAACCATTCCAATTTTCGCTGTCTCTTATACACATCTCCGAGCCCACGAGACT
+
CCCCCFCCCCABGGGGGGGGGGGHHHHGGHHGHHHHHHHHHHHHHHHGFGEFGHHGHHHHHHHHHHHHHGGGGGHHGGGGGGHHHHHGHHHHHHGHHHHHHHGHHHHHHHHHHHGGGGGHHHHHHHHHGFGHHHGHGBFFGGHGGGGGGF
@M02034:409:000000000-BFKT7:1:1107:6660:20066 1:N:0:33
AAAGTCGAGGTGCCTAAAGTGGCAACCCAGACTAAGAATACTGTTGGTGGTGTAGAGCTTCCTGTAGCCGCATGGCGTTCGTACTTAAATATGGAACTAACCATTCCAATTTTCGCTGTCTCTTATACACATCTCCGAGCCCACGAGAC
+
A?A?3BA>3>AAGGGG4GGGFGGHHHHGGAGFHHHHHHHH3DGGHHHEGDEF1FDEFHHGFHHHGFEFFGGGGEAEEAEGGEGHHHHGGDGHHHB3GFGEB?3FFE?FHGHHHFE?F/EFE4FH4FFDF?1GFHGHGCDGGG//@G?<D
@M02034:409:000000000-BFKT7:1:1107:23594:20069 1:N:0:33
AAAGTCGAGGTGCCTAAAGTGGCAACCCAGACTAGTTTTCCGGTTGGTGGTGTAGAGCTTCCTGTAGCCGCATGGCGTTCGTACTTAAATATGGAACTAACCAT
+
A1>?1D1>DDA1FCEG11GG11ACGHG?FHCFF1GABG2DDAEE?A/AA//BA1E2GGFFGFHDHHHBD?E/?EGAFGE>AE0>?F211BEFGH1FGF11BFDG
@M02034:409:000000000-BFKT7:1:1107:23577:20074 1:N:0:33
AAAGTCGAGGTGCCTAAAGTGGCAACCCAGACTAGTTTTCCGGTTGGTGGTGTAGAGCTTCCTGTAGCCGCATGGCGTTCGTACTTAAATATGGAACTAACCATTCCAATTTTCGCTGTCTCTTATACACATCTCCGAGCCCACGAGACT
+
CCCDCFBCDBBCGGGGGGGGGGGHHHHGGHGGHHHHHGHHHGGGGGGGGGFFHHHHHHHHHHHHHHHHHGGGGGHHGGGGGGHHHHHHHHHHHFFHGHHHHHHHHHGHHHHHHHGGGGGHHHHHHHHHHHHHHHHHGDFGGGHGGGGGGG
@M02034:409:000000000-BFKT7:1:1107:28530:20076 1:N:0:33
AAAGTCGAGGTGCCTAAAGTGGCAACCCAGACTCATCTTGAGGTTGGTGGTGTAGAGCTTCCTGTAGCCGCATGGCGTTCGTACTTAAATATGGAACTAACCATTCCAATTTTCGCTGTCTCTATACACATCTCCGAGCCCACGAGACTA
+
AABBBBAADBAAGCGFFFGGGFDEC4FEFHECGHHHHFHHHFHHHHGEFGEFAABBBBAGH3BGF5GAFEG0EEH1EEEFEE2FGHBFHGFHGFFFFGBF3B3FFDFFFHGHFEEGGGGHHEGHGF3D11CBDFFEBD?BEHECCGGDFF
@M02034:409:000000000-BFKT7:1:1107:27057:20078 1:N:0:33
AAAGTCGAGGTGCCTAAAGTGGCAACCCAGACTAATAATCATGTTGGTGGTGTAGAGCTTCCTGTAGCCGCATGGCGTTCGTACTTAAATATGGAACTAACCTTTCCAATTTTCGCTGTCTCTTATACACATCTCCGAGCCCACGAGACT
+
1AAAAD111A>AGGGG1FGGFGFFHHHGGAGFHGFFAEGFFFGDF2AEA/EFHHFHFFHGBBF11FGFBAECGEHFEEEEC>0FFHHH1FBGEGEHFFD11F1BEGHF2FFHGD@/EE?1BBBF1F222B11<FDDC/BC@/FFC//?CG
@M02034:409:000000000-BFKT7:1:1107:5360:20086 1:N:0:33
AAAGTCGAGGTGCCTAAAGTGGCAACCCAGACTACTACTGAGGTTGGTGGTGTAGAGCTTCCTGTAGCCGCATGGCGTTCGTACTTAAATATGGAACTAACCATTCCAATTTTCGCTGTCTCTTATACACATCTCCGAGCCCACGAGACT
+
BCCCBFBCCCABGGGGGGGGGGGHHHHGGHHGHHGHHHHHHHGGHHGGGGFFFFHHHGHHHHHHGHHHHGGGGGHGGGGGGFHHHHHHHHHHHHHGHHHGHHGHHHGHHHHHHHGGGGGGHGHHHHGHHHFHHFGFFCGGGGHGGGGGGG
@M02034:409:000000000-BFKT7:1:1107:24754:20091 1:N:0:33
AAAGTCGAGGTGCCTAAAGTGGCAACCCAGACTAATGAGAAGGTTGGTGGTGTAGAGCTTCCTGTAGCCGCATGGCGTTCGTACTTAAATATGGAACTAACCATTCCAATTTTCGCTGTCTCTTATACACATCTCCGAGCCCACGAGACT
+
?AAAAFBBDDABGGGGGGGGGGGHHHHGFHHGHHHHHFHHHFFGGFGGGGGGHFFHHHHHHHHHHHEHGGGCEGHHGFGGGGFHHHGHHHBGHFGFHHHFHHHHHGGHHHHHHHGGGFGHHHHHFHGFGHHHHHFHCCCGFFAFCFGGGH
@M02034:409:000000000-BFKT7:1:1107:7892:20095 1:N:0:33
AAAGTCGAGGTGCCTAAAGTGGCAACCCAGACTCTGCCTGCTGTTGGTGGTGTAGAGCTTCCTGTAGCCGCATGGCGTTCGTACTTAAATATGGAACTAACCATTCCAATTTTCGCCTGTCTCTTATACACATCTCCGAGCCCACGAGA
+
AABBAFBBBBABGGGGGGGGGGGHHHGGGHHGHHHFHHHHHHHGHHHEFGEFFHHHHHGHHHHHHHHHHGGGGGHHGGGGGEHHHHHGHHGHHGHGGHHHHHGHHHHHHHHHHHGGGGHHHHHHHHHHHDGGHFHHFGCFGGGHGGGGG
@M02034:409:000000000-BFKT7:1:1107:24769:20105 1:N:0:33
AAAGTCGAGGTGCCTAAAGTGGCAACCCAGACTAATGAGAAGGTTGGTGGTGTAGAGCTTCCTGTAGCCGCATGGCGTTCGTACTTAAATATGGAACTAACCATTCCAATTTTCGCTGTCTCTTATACACATCTCCGAGCCCACGAGACT
+
CCCCCFBCCCCCGGGGGFGGGGGHHHHGGHHGHHFHFGD5FGHHGHGFGGEFHHHHHHHHHHHHHHHHHGGGGGHHGGGGGGHHHHHHHHHHHHHHHHHHHHHHHHGHGHHHHHGGGGGHHHHHHHHHHHHHHHHHGGGGGGHGGGGGGF
@M02034:409:000000000-BFKT7:1:1107:5799:20108 1:N:0:33
AAAGTCGAGGTGCCTAAAGTGGCAACCCAGACTTC
+
BABABFAABBABGGGGCGGGGGGHFHHGGE22F55
@M02034:409:000000000-BFKT7:1:1107:23571:20111 1:N:0:33
AAAGTCGAGGTGCCTAAAGTGGCAACCCAGACTCATGCGAATGTTGGTGGTGTAGAGCTTCCTGTAGCCGCATGGCGTTCGTACTTAAATATGGAACTAACCATTCCAATTTTCGCTGTCTCTTATACACATCTCCGAGCCCACGAGAC
+
AAAA>FABBBAAGGGGGGG6GGGGHHHFGHHGHGHHFFGGAEHHHHEEFE1AB3E5DFGHHGHFDHGHHEGCFGHFE1EFEB?EGHFGFGGHHG3BGHBGH?FFGGGEBGHHHHEGGG/3FGDHHHG332F2CGDGE/<@FC/FDGGAC
@M02034:409:000000000-BFKT7:1:1107:10378:20112 1:N:0:33
AAAGTCGAGGTGCCTAAAGTGGCAACCCAGACTGGTACGCCTGTTGGTGGTGTAGAGCTTCCTGTAGCCTCATGGCGTTCGTACTTAAATATGGAACTAACCATTCCAATTTTCGCTGTCTCTTATACACATCTCCGAGCCCACGAGACT
+
CCCCDFBCBCCCGGGGGGGGGGGHHHHGGHFGHC2BF522A2BFFGGEC?EE1AFBB5BF5FDFG5G5G5FAGFE10?EFEEC??GHGFHHFGD3@FFHH313FGEG4FGFHGB@FGEEG4FFDDF4?GFG2GFHBF/C@DCGFC@@E?G
@M02034:409:000000000-BFKT7:1:1107:28300:20113 1:N:0:33
AAAGTCGAGGTGCCTAAAGTGGCAACCCAGACTAGGCTTGATGTTGGTGGTGTAGAGCTTCCTGTAGCCGCATGGCGTTCGTACTTAAATATGGAACTAACCATTCCAATTTTCGCTGTCTCTTATACACATCTCCGAGCCCACGAGACT
+
AAAABFBBBBBBGGGGGGGGGFFFHAGGGHHGHHHFF3BEAGHHHHFFFFEFHHHGHHHHFFHHFGHHHGGGEGGHGGGGGGHHHHFG3GGHHHBGFHHGFHHHHHFGHGHGHGGCGEEHHHHHGGGDGHFBCGFGGC/@GGHGGGDCAD
@M02034:409:000000000-BFKT7:1:1107:2608:20127 1:N:0:33
AAAGTCGAGGTGCCTAAAGTGGCAACCCAGACTTCGCGTTGGGTTGGTGGTGTAGAGCTTCCTGTAGCCGCATGGCGTTCGTACTTAAATATGGAACTAACCATTCCAATTTTCGCTGTCTCTTATACACATCTCCGAGC
+
ABBAAFAADDA@GGGABBBEFGFHHHFGGFGGHGFF?EFGGH?1FEGBAEEEFFGFD5FG@FGGGBEF3E@@EEE1EEEEE>FCGFBFGGFEGF33BFDBB03BE4?4BBFHGBE/<CCBD3BDFFD2>@@GGGF2?/<<
@M02034:409:000000000-BFKT7:1:1107:18908:20129 1:N:0:33
AAAGTCGAGGTGCCTAAAGTGGCAACCCAGACTAGTAAGGAGGTTGGTGGTGTAGAGCTTCCTGTAGCCGCATGGCGTTCGTACTTAAATATGGAACTAACCATTCCAATTTTCGCTGTCTCTTATACACATCTCCGAGCCCACGAGACT
+
BBABBFCCCCBBGGGGGGGFGGGGHHHGGHHGHHHHGHH3BGGEGHGEGGGFHHHHHHHHHHHHHHHGHGGGGGHHGGGGGGHHHHGHHHHHHHHHHHGHHHHHHHFHHHHHHHGGGGFFHGHHHHHHHHHHGHHHGCGGFGHGGGGGGH
@M02034:409:000000000-BFKT7:1:1107:16479:20134 1:N:0:33
AAAGTCGAGGTGCCTAAAGTGGCAACCCAGACTGGGGGGGGGGTTGGTGGTGTAGAGCTTCCTGTAGCCGCATGGCGTTCGTACTTAAATATGGAACTAACCATTCCAATTTTCGCTGTCTCTTATACACATCTCCGAGCCCACGAGAC
+
BABBAFBBDD>AGGFGGBFEGFEHHHHGGHHGCHHHGGGGFFF@BDF9AA.;9BFFFFFFFFFBBFFFFDADFFA.-AD?D.BEFFFFFFEFBFFFFFFFFFBFFFFFBFFFFB=??DDB/BFFFFFB/;/BFFBFD;>DF?EEDACFF
@M02034:409:000000000-BFKT7:1:1107:9835:20135 1:N:0:33
AAAGTCGAGGTGCCTAAAGTGGCAACCCAGACTGCGCTGGGGGTTGGTGGTGTAGAGCTTCCTGTAGCCGCATGGCGTTCGTACTTAAATATGGAACTAACCATTCCAATTTTCGCTGTCTCTTATACACATCTCCGAGCCCACGAGACT
+
BCCCCFCCCCCCGGGGGGGGGGGHHHHGGHHGHHHGGGGGGGGFEGGGGGFFGHHHHHHHHHHHHHHGHGGGGGHHGGGGGGHHHHHHHHHHHHHHGHHGHHHHHHHGHHHHHHGGGGGHHHHHGHGHFHGHHHHHGFGGGGHGGGGGGH
@M02034:409:000000000-BFKT7:1:1107:27846:20135 1:N:0:33
AAAGTCGAGGTGCCTAAAGTGGCAACCCAGACTAATAGGTCTGTTGGTGGTGTAGAGCTTCCTGTAGCCGCATGGCGTTCGTACTTAAATATGGAACTAACCATTCCAATTTTCGCTGTCTCTTATACACATCTCCGAGCCCACGAGACT
+
AAABAFAABBAAGGGGCFGFFGGHFFAEFGHGHHHHHHHBFGHBGHHEEFAFFFHGFFGHHHHGGFHFGEEEGEHFEEEGEEFGHHHHHHGHGHGBC3FF@1@GDFDEHHHHHGEEFFEFHFHHHHHFGB2GFHFGECG/DCG/CCDGEG
@M02034:409:000000000-BFKT7:1:1107:3203:20136 1:N:0:33
AAAGTCGAGGTGCCTAAAGTGGTCAGATGTGTATAAGAGACAGAAAGTCGAGGTGCGTATAGTGGCAACCCAGAGTGGTGGGATTGTTG
+
BBBBBFBBBBBBGGGGGGGFGG5BBA555A5D66F5GHG2F2F33BGG5E2E2BF30AA1BFHGHC2FG1AFE11DBFFFE0CEH2B4B
@M02034:409:000000000-BFKT7:1:1107:3730:20140 1:N:0:33
AAAGTCGAGGTGCCTAAAGTGGCAACCCAGACTGGTCGGGGGGTTGGTGGTGTAGAGCTTCCTGTAGCCGCATGGCGTTCGTACTTAAATATGGAACTAACCATTCCAATTTTCGCTGTCTCTTATACACATCCCGAGCCCACGAGACTA
+
BCCCBFCCCCCCGGGGGGGGGGGHHHHGGGHGHHHHHGGGGGGDGGGGFGCFHFHFHHHHHHHHHHHHHGGFFGHGGGGGGGHHHHHFHHHHHFCFFHHGGGFFFFFGGGGGGFAGGGGGGGGGFGFGGGGGGFFDDDCFFFFFFFFFFB
@M02034:409:000000000-BFKT7:1:1107:22723:20141 1:N:0:33
AAAGTCGAGGTGCCTAAAGTGGCAACCCAGACTACGCATCATGTTGGTGGTGTAGAGCTTCCTGTAGCCGCATGGCGTTCGTACTTAAATATGGAACTAACCATTCCAATTTTCGCTGTCTCTTATACACATCTCCGAGCCCACGAGACT
+
CCCCBFBCCCCCGGGGGGGGGGGHHHHGGHHGHGFEFGGGHHHHHHHFGGFFHHHHHHHHHHHHHHHHHGGGGGHHGGGGGGHHHHHHHHHHHHHHHHHHHHHHHHHHGHHHHHGGGFGGHHHHHHHHGGGHHHHHGCDGGGHGGGGGGH
@M02034:409:000000000-BFKT7:1:1107:5117:20147 1:N:0:33
AAAGTCGAGGTGCCTAAAGTGGCAACCCAGACTACTAAGGGGGTTGGTGGTGTTGA
+
BCCCBFCCCCBCGGGGGGGGGGGHHHHGGHHGHB3D5FG322AE0E0E11A111B5
@M02034:409:000000000-BFKT7:1:1107:12718:20155 1:N:0:33
AAAGTCGAGGTGCCTAAAGTGGCAACCCAGACTATGAATCAGGTTGGTGGTGTAGAGCTTCCTGTAGCCGCATGGCGTTCGTACTTAAATATGGAACTAACCATTCCAATTTTCGCTGTCTCTTATACACATCTCCGAGCCCACGAGACT
+
AABBBFBBBBABGGG5FFGFFFGHHHHGGHHGGHHHHGHHHHHGGHGGFGEFGHHGHHHHHHHHHFHHHGGGGGHHGGGGGFHHHHFFGHHHHHHHHHGHGHHHHHFHBGFHHEEDEGGHGFHFFHHHHHFHHHHFF<@CGGHGGGGGGH
@M02034:409:000000000-BFKT7:1:1107:7304:20155 1:N:0:33
AAAGTCGAGGTGCCTAAAGTGGCAACCCAGACTTTTAATCCGGTTGGTGGTGTAGAGCTTCCTGTAGCCGCATGGCGTTCGTACTTAAATATGGAACTAACCATTCCAATTTTCGCTGTCTCTTATACACATCTCCGAGCCCACGAGACT
+
ABCBBFBACCBBGGGGGGGGGGGHGHFGGHHGHHHHHHHHHGGEEGGFFGEFFGHGGHHHHHHHHHHFHGGGGGHGGEGGFFHHHHFFHHHHHFFDFHGFHHGHHHHHGHGHHHFEGGGFFFHHHHGGGGEHGHHFD<DDFGHGGGGGEF
@M02034:409:000000000-BFKT7:1:1107:8048:20156 1:N:0:33
AAAGTCGAGGTGCCTAAAGTGGCAACCCAGACTGGGGGGGGGGTTGGTGGTGTAGAGCTTCCTGTAGCCGCATGGCGTTCGTACTTAAATATGGAACTAACCATTCCAATTTTCGCTGTCTCTTATACACATCTCCGAGCCCACG
+
ABBCAFCBCCCCGGGGGGGFGGGHHHHGGHHGHHFHGGGGFFFBFFFAEF.A.9BBFFFFFFFFFFFFFFFAFFFFFFFFFFFFFFFFFFFFFFFFFFFFFFF;FFFFFFFFFFCDFD./FBFFFFFFFFEFFFFFF-@DCA.::
@M02034:409:000000000-BFKT7:1:1107:8030:20163 1:N:0:33
AAAGTCGAGGTGCCTAAAGTGGCAACCCAGACTTCGTGTCGGGTTGGTGGTGTAGAGCTTCCTGTAGCCGCATGGCGTTCGTACTTAAATATGGAACTAACCATTCCAATTTTCGCTGTCTCTTATACACATCTCCGAGCCCACGAGACT
+
CCCCCFCBCCABGGGGGGGGGGGHHHHGGHHGHHHGGGHHGGGGFFGGGGEFGHHHHHHHHHHHHHHHHGGFGGHHGGGGGFHHHHHHHHGHHHHGGHHHHHGHHHGHHHHHHHEEEGGGHGHHHHGHFHFHHHHGDCGCGGHGGGGGGF
@M02034:409:000000000-BFKT7:1:1107:15161:20164 1:N:0:33
AAAGTCGAGGTGCCTAAAGTGGCAACCCAGACTAATGGGAAGGTTGGTGGTGTAGAGCTTCCTGTAGCCGCATGGCGTTCGTACTTAAATATGGAACTAACCATTCCAATTTTCGCTGTCTCTTATACACATCTCCGAGCCCACGAGACT
+
CCCCCFCCCCABGGGGGGGFGGGHHHHGGHHGHHHHHHHHHGGGGHGGFGEFGHHHHHHHHHHHHHHHHGGGGGHHGGGGGGHHHHHHHHHHHHHHHHHHHHHHHHGHHHHHHGGGGGFHHHHHHHHHHHHHHHGHG?CGGGHGGCGGGH
@M02034:409:000000000-BFKT7:1:1107:23508:20164 1:N:0:33
AAAGTCGAGGTGCCTAAAGTGGCAACCCAGACTACGCATCAGGTTGGTGGTGTAGAGCTTCCTGTAGCCGCATGGCGTTCGTACTTAAATATGGAACTAACCATTCCAATTTTCGCTGTCTCTTATACACATCTCCGAGCCCACGAGACT
+
CCCCCFBCCBBBGGGGGGGGGGGHHHHGGHHGHHFFGEEFBFFHHFAEE?FFE3FAFDDFEGHHHDF53EE0EEF1>?EFFE2CCGH3FGHHGE33FFHH303B34F4BF3GE4EEEE/BFHFFBGHFHBGCGHH2E/BCG//C@CDDGH
@M02034:409:000000000-BFKT7:1:1107:15453:20169 1:N:0:33
AAAGTCGAGGTGCCTAAAGTGCCAACCCAGACTAATGAGCGTGTTGGTGGTGTAGAGCTTCCTGTAGCCGCATGGCGTTCGTACTTAAATATGGAACTACCCATTCCAATTTTCGCTGTCTCTTATACACATCTCCGAGCCCACGAGACT
+
AA11A3AAAD>AEAFGGGGAA1B1FFAECGCFGFD1AE1BEAEEGCEA//ABFFFFFFHHHFHFFHFGHGGGEGEHGEEFGA0F>GFDFGBDD1BFFGE1BGHHFHHHGGHHHHCGGGEGFGGHHHBGFFFFFGHGGBCCGEH/?/</AG
@M02034:409:000000000-BFKT7:1:1107:6862:20173 1:N:0:33
AAAGTCGAGGTGCCTAAAGTGGCAACCCAGACTACTACTAATGTTGGTGGTGTAGAGCTTCCTGTAGCCGCATGGCGTTCGTACTTAAATATGGAACTAACCATTCCAATTTTCGCTGTCTCTTATACACATCTCCGAGCCCACGAGACT
+
CCCCCFCCCCCCGGGGGGGGGGGHHHHGGHAEHHHGFHHHFHHHGHHGFGFF1BGDGDGGBGHHHFFFHGG0EEF1EEEGF?2FGGH3BGGFFD33FGHHFE3FGGGEGGFHHFEEGG/B?GFFFBFGHFFGHHHFFB@DDFHGGDDGEG
@M02034:409:000000000-BFKT7:1:1107:7838:20173 1:N:0:33
AAAGTCGAGGTGCCTAAAGTGGCAACCCAGACTGAGGAGCAGGTTGGTGGTGTAGAGCTTCCTGTAGCCGCATGGCGTTCGTACTTAAATATGGAACTAACCATTCCAATTTTCGCTGTCTCTTATACACATCTCCGAGCCCACGAGAC
+
A1AAADAADDAAGGGGBFGFGGCGHGHGGHHGHGHCGG?F/0ABFGGFGGFGHFHHHHGGHHHHHHHGHGGGGGHHGGGGGGHHHHHFGGDHHHHGGHHEGHGHHGEFGHHHGEGGGGGHGEHGBG2FBFBHFHFG/B</BFFFG@?EC
@M02034:409:000000000-BFKT7:1:1107:7812:20182 1:N:0:33
AAAGTCGAGGTGCCTAAAGTGGCAACCCAGACTGATGA
+
BBBBBFBABBAAGGGG4AGFGGGHHHHGGHCGGE35D5
@M02034:409:000000000-BFKT7:1:1107:10065:20187 1:N:0:33
AAAGTCGAGGTGCCTAAAGTGGCAACCCAGACTCAGTCTATTGTTGGTGGTGTAGAGCTTCCTGTAGCCGCATGGCGTTCGTACTTAAATATGGAACTAACCATTCCAATTTTCGCTGTCTCTTATACACATCTCCGAGCCCACGAGACT
+
BBABBFBBBBABGGGGGGGFFGGHHHHGGHHGHHHHHHHHHHGGGFHEFGEFFHHHHHHHGHHHHHHGGGGEEGHGGGGGGGFHHHHHHHGHHHDFHHHF@BFGFFFGEGEHHB>/F?EGHHHGGHFGD?FFGHFBE/@@DFGEDGGFAF
@M02034:409:000000000-BFKT7:1:1107:19608:20192 1:N:0:33
AAAGTCGAGGTGCCTAAAGTGGCAACCCAGACTCCTCTTCATGTTGGTGGTGTAGAGCTTCCTGTAGCCGCATGGCGTTCGTACTTAAATATGGAACTAACCATTCCAATTTTCGCTGTCTCTTATACACATCTCCGAGCCCACGAGACT
+
CCCCCFBCCCBBGGGGGGGGGGGHHHHGGHDFGHHFFBGGDFGFDGEAAAECAAGBGF3F5FBGGBE5BEEAEG11>?0FF>2?EFG@@GFFD333BEGH313F3?G4FHFHFD/?E</B?FF44F44E3F2FDHDD//<<F=F/<<<?G
@M02034:409:000000000-BFKT7:1:1107:26405:20195 1:N:0:33
AAAGTCGAGGTGCCTAAAGTGGCAACCCAGACTTCGATGCCGGTTGGTGGTGTAGAGCTTCCTGTAGCCGCATGGCGTTCGTACTTAAATATGGAACTAACCATTCCAATTTTCGCTGTCTCTTATACACATCTCCGAGCCCACGAGACT
+
BBBBBFBBBBABGGGGFGGFGGGHHHHGGHGGHHHGHHHGHGGGGGGEFGEFHHHHHHHHHHHHHHHHHGGGGGHHGGGGGGHHHHGHHHGHHHFHHHHGHHHGHHGHHHHHHHGGGGGHHFHHHHHHHHHHHGHHG@DGGGHGGGGGFF
@M02034:409:000000000-BFKT7:1:1107:27154:20199 1:N:0:33
AAAGTCGAGGTGCCTAAAGTGGCAACCCAGACTCAGAATCATGTTGGTGGTGTAGAGCTTCCTGTAGCCGCATGGCGTTCGTACTTAAATATGGAACTAACCATTCCAATTTTCGCTGTCTCTTATACACATCTCCGAGCCCACGAGACT
+
BCCCBFBBBCCCGGGGGGGGGGGHHHHGGHHGHHHHHHHHHGFHDHHAAEEEBDHFFDGHEHHHHFGGHGGCEGG1EEEGGECCGHHHHHGHHHFBGHGG3?DGFFHBGHHHHEEGGGGF4EGHHHG4?GHHGFGFE/<</FHFDFGGGF
@M02034:409:000000000-BFKT7:1:1107:26032:20200 1:N:0:33
AAAGTCGAGGTGCCTAAAGTGGCAACCCAGACTGGTGCGCCGGTTGGTGGTGTAGAGCTTCCTGTAGCCGCATGGCGTTCGTACTTAAATATGGAACTAACCATTCCAATTTTCGCTGTCCTTATACACATCTCCGAGCCCACGAGACTA
+
CCCDCFCCDDBBGGGGGGGGGGGHHHHGGHHGHHHHHHGGGGGFGGGEFGEFGHHHHHHHHHHHHHHHHGGGGGHHGGGGGGHHHHFHHHHHHHHHHHHGHHGHHHFHHHHHHHGGGGGHFHHHHFFHHHHFHFHGGGGGGHGGGGGGGD
@M02034:409:000000000-BFKT7:1:1107:25150:20202 1:N:0:33
AAAGTCGAGGTGCCTAAAGTGGCAACCCAGACTGCTATTCCTGTTGGTGGTGTAGAGCTTCCTGTAGCCGCATGGCGTTCGTACTTAAATATGGAACTAACCATTCCAATTTTCGCTGTCTCTTATACACATCTCCGAGCCCACGAGACT
+
BCCCBFCCCCABGGGGGGGGGGGHHHHGGHHGHHHHHHHHHHHHHHHGFGEFGHHHHHHHHHHHHHHHHGGGGGHHGGGGGGHHHHHHHHGHHHHHFHHGHHHHHHGHHHHHHHGGGGGHHHHHHHHHFHFHHHGFG?GFGGHGGGGGGG
@M02034:409:000000000-BFKT7:1:1107:19346:20205 1:N:0:33
AAAGTCGAGGTGCCTAAAGTGGCAACCCAGACTGCGACTGGTGTTGGTGGTGTAGAGCTTCCTGTAGCCGCATGGCGTTCGTACTTAAATATGGAACTAACCATTCCAATTTT
+
CCCCCFCCCCCCGGGGGGGGGGGHHHHGGHHGHH3EG2E2FBGGEHHGGGGFHHHHHHHHHHHHHHHHHGGGGGHHGGGGGGFHHHHHHHHHHHHHGHHHHHHHDHHH4DGHD
@M02034:409:000000000-BFKT7:1:1107:2940:20209 1:N:0:33
AAAGTCGAGGTGCCTAAAGTGGCAACCCAGACTCATACTCCTGTTGGTGGTGTAGAGCTTCCTGTAGCCGCATGGCGTTCGTACTTAAATATGGAACTAACCATTCCAATTTTCGCTGTCTCTTATACACATCTCCGAGCCCACGAGACT
+
CCCCBFBC@BBBGGGGGGGGGFFHFFGGGHGGHHFGHGHHHHHHHHGBFFFFGEHEFFGHFGFFBFGFGEE0FFF1EEEEEEGFGFHHGHGFFG@3FFFC@F3GHFFBEGHHHFE>EEEFFHD4FBGGBCFHHFGB?<B/CFHGCCCG/F
@M02034:409:000000000-BFKT7:1:1107:13260:20212 1:N:0:33
AAAGTCGAGGTGCCTAAAGTGGCAACCCAGACTACTCAGCGGGTTGGTGGTGTAGAGCTTCCTGTAGCCGCATGGCGTTCGTACTTAAATATGGAACTAACCATTCCAATTTTCGCTGTCTCTTATACACATCTCCGAGCCCACGAGACT
+
BCCCCFCCCCAAGGGGGGGGGGGHHHHGGHHGHHHHHHHHGGGGGGGEFGEFGFHGHHHHHHHHHHHHHGGGGGHHGFGGGFHHHHHHHHGHHHGHHHHHHHHHHHFHHHHHHHCGGGGGHHHHGHFHGHHHGHHGGCFGCGHGGGGGGH
@M02034:409:000000000-BFKT7:1:1107:15499:20221 1:N:0:33
AAAGTCGAGGTGCCTAAAGTGGCAACCCAGACTGCTTCGAGTGTTGGTGGTGTAGAGCTTCCTGTAGCCGCATGGCGTTCGTACTTAAATATGGAACTAACCATTCCAATTTTCGCTGTCTCTTATACACATCTCCGAGCCCACGAGACT
+
AABBAFBBDBAABGG5ADGEDGGHGFFAFHFAGFHHHHEFG3F5GHHAFDAFAAFGGGEFBGHFGGHHHGGCGGHFEEGGGFFHHHGFHHHHFHHFGFFGH0FHFHGFFHFHH4>/EDFFFHHGFGDFFF2GGGFFDCCD@AFFFD?DCF
@M02034:409:000000000-BFKT7:1:1107:17972:20224 1:N:0:33
AAAGTCGAGGTGCCTAAAGTGGCAACCCAGACTACTAATAATGTTGGTGGTGTAGAGCTTCCTGTAGCCGCATGGCGTTCGTACTTAAATATGGAACTAACCATTCCAATTTTCGCTGTCTCTTATACACATCTCCGAGCCCACGAGACT
+
CCCCCFCBBCCCGGGGGGGGGGGHHHHGGHHGHHHHHHHHHHHHHHHEFGFFGFHGHHHHHHHHHHHHHGGGGGHHGGGGGFHHHHHHHHHHHHHHFHHHHHHHHHHFHHHHHHGGGGEHHHHHHHHHFGGHHHGED@FGGGHGGGGGGH
@M02034:409:000000000-BFKT7:1:1107:22012:20226 1:N:0:33
AAAGTCGAGGTGCCTAAAGTGGCAACCCAGACTCGGGGTGGGGTTGGTGGTGTAGAGCTTCCTGTAGCCGCATGGCGTTCGTACTTAAATATGGAACTAACCATTCCAATTTTCGCTGTCTCTTATACACATCTCCGAGCCCACGAGACT
+
BBCCCFCCCCBCGGGGGGGGGGGHHHHGGHHGHHGGGGEFFGGEFGGEFGEFFGHGHHHHHHHHGHHHHGGFGGHGGEGGGEFHHHHHHHHHGHEFGHHHHHGHHFGFHHHHHHGGGGDFHHHGHHHHGHHHHGHHGDGGGGHGG?DDEH
@M02034:409:000000000-BFKT7:1:1107:15493:20238 1:N:0:33
AAAGTCGAGGTGCCTAAAGTGGCAACCCAGACTGCTTCGAGTGTTGGTGGTGTAGAGCTTCCTGTAGCCGCATGGCGTTCGTACTTAAATATGGAACTAACCATTCCAATTTTCGCTGTCTCTTATACACATCTCCGAGCCCACGAGACT
+
CCCCCFCCCCCBGGGGGGGGGGGHHHHGGHHGHHHHHHGHHHHHHHHGGGFFGHHHHHHHHHHHHHHHHGGEGGHHGGGGGGHHHHHHHHHHHHHHGHHGHHHHHHGHHHHHHHGGGGGHHHHHGHHFGHGHHHHHGGGGGGHGGGGGGH
@M02034:409:000000000-BFKT7:1:1107:18939:20239 1:N:0:33
AAAGTCGAGGTGCCTAAAGTGGCAACCCAGACTACGAAGCCGGTTGGTGGTGTAGAGCTTCCTGTAGCCGCATGGCGTTCGTACTTAAATATGGAACTAACCATTCCAATTTTCGCTGTCTCTTATACACATCTCCGAGCCCACGAGACT
+
BBCBCFBCCCBCGGGGGGGFGGGHHHHGGHHGHHHGGHGGHGGGGGGGGGFFHHHHHHHHHHHHHHHHHGGFGGHHGGGGGGHHHHHHHHHHHHHHHHGGHHHHHHGHHHHHHHGGGGFHGHHHHHFHGHFFHHHEF@GGGGHGGGGGGH
@M02034:409:000000000-BFKT7:1:1107:13080:20243 1:N:0:33
AAAGTCGAGGTGCCTAAAGTGGCAACCCAGACTAATGATAATGTTGGTGGTGTAGAGCTTCCTGTAGCCGCATGGCGTTCGTACTTAAATATGGAACTAACCATTCCAATTTTCGCTGTCTCTTATACACATCTCCGAGCCCACGAGACT
+
CCCDCFCCBCBBGGGGGGGGGGGHHHHGGHHGHHHHHHHHHHHGHHHFGGEFGHHHHHHHHHHHHHHHHGGGGGHHGGGGGGHHHHHHHHHHHHGHHHGHHHFHHHHHHHHHHHGGGGGHHHHHHHHHGHFHHHHHF?GGGGHGGGGGGH
@M02034:409:000000000-BFKT7:1:1107:10219:20249 1:N:0:33
AAAGTCGAGGTGCCTAAAGTGGCAACCCAGACTCCGCATCCTGTTGGTGGTGTAGAGCTTCCTGTAGCCGCATGGCGTTCGTACTTAAATATGGAACTAACCATTCCAATTTTCGCTGTCTCTTATACACATCTCCGAGCCCACGAGACT
+
CCCCCFCCCCCCGGGGGGGGGGGHHHHGGHHGHHHGGGGGHHHHHHHGGGEGHHHHHHHHHHHHHHHHHGGGGGHHGFGGGFHHHHHHHHHHHHHHGHGHHHGHHHHHHHHHHHGGGGGGHHHHHHHHGHHHGHHHGCGGGGHGGDGGGH
@M02034:409:000000000-BFKT7:1:1107:18927:20252 1:N:0:33
AAAGTCGAGGTGCCTAAAGTGGCAACCCAGACTACGAAGCCGGTTGGTGGTGTAGAGCTTCCTGTAGCCGCATGGCGTTCGTACTTAAATATGGAACTAACCATTCCAATTTTCGCTGTCTCTTATACACATCTCCGAGCCCACGAGACT
+
?ABBADAADAA?FGGGGFGFGBA44FGECE2FFHHG2C2AFE2AEEG1FG?EGHGFB5BFGHHHH@GHGGG/?EGFGEGFGEBEHHEFDF4BF3BFFFGHHH3FGFGH4FBGFGGGGDGHFFHHHHEHBF@GFHFH?/CGDGGG?-ADGH
@M02034:409:000000000-BFKT7:1:1107:17105:20255 1:N:0:33
AAAGTCGAGGTGCCTAAAGTGGCAACCCAGACTTCTGGTAGGGTTGGTGGTGTAGAGCTTCCTGTAGCCGCATGGCGTTCGTACTTAAATATGGAACTAACCATTCCAATTTTCGCTGTCTCTTATACACATCTCCGAGCCCACGAGACT
+
AAABBFBBBBABGGGGGGGGGGGHGGHEGHHGHHHHHGFFGGGGGGGEFDBFGFHEHHGHHGHHHHHHHGGFGGHHGEGGGA?GHFGFHHFHHHFHHHHHFHHHHHHGHHHHHHGGGGGFHGHHHHFHGFHHHHHHG@DGGEHGGGGGGH
@M02034:409:000000000-BFKT7:1:1107:14721:20261 1:N:0:33
AAAGTCGAGGTGCCTAAAGTGGCAACCCAGACTTCTTCTAAGGTTGGTGGTGTAGAGCTTCCTGTAGCCGCATGGCGTTCGTACTTAAATATGGAACTAACCATTCCAATTTTCGCTGTCTCTTATACACATCTCCGAGCCCACGAGACT
+
BCBCBFCCCCABGGGGGGGGGGGHHHHGGHHGHHHHHHHHGHHFGGGFGGEFGHHGHHHHHHHHHHHHHGGGGGHHGGGGGGHHHHHHHHHHHHHHGGHHHGHHHHHHHHHHHGGGGGGFHFHHHHHHHHFHGHHHGCGGGGHGGGGGGH
@M02034:409:000000000-BFKT7:1:1107:5407:20264 1:N:0:33
AAAGTCGAGGTGCCTAAAGTGGCAACCCAGACTAGTAATAATGTTG
+
AAAAAFBBDBBBGGGGGGGGBFFGHHHGGHHGH33A55D55DFGFH
@M02034:409:000000000-BFKT7:1:1107:12520:20264 1:N:0:33
AAAGTCGAGGTGCCTAAAGTGGCAACCCAGACTGTGAATCATGTTGGTGGTGTAGAGCTTCCTGTAGCCGCATGGCGTTCGTACTTAAATATGGAACTAACCATTCCAATTTTCGCTGTCTCTTATACACACCTCCGAGCCCACGAGACT
+
CCCCCFCCBCAAGGGGGGGGGGGHHHHGGHHGGHHHHHHHHHHHHHHGGGFFGFGFGHHHHHGHHHHHHGGGGFHEGGGGFEFHHHHHGHHHHHGGHHHHFGGGHGGFGGHHHHGGGGGHHHGHFHDFFBGGGHGHF@DGGGHGGGGDFH
@M02034:409:000000000-BFKT7:1:1107:27832:20266 1:N:0:33
AAAGTCGAGGTGCCTAAAGTGGCAACCCAGACTACTAATAATGTTGGTGGTGTAGAGCTTCCTGTAGCCGCATGGCGTTCGTACTTAAATATGGAACTAACCATTCCAATTTTCGCTGTCTCTTATACACATCTCCGAGCCCACGAGACT
+
BB@AAFBBBBAAGGGGGGGGGFGFGCBEF2FFHHHGFFGGHHFHHHFAFABBGBGFGBGHHFHFFGGHHGCADEHGFBEFFEFGFHFFHHFHGEDGHHHHHHHHHHHFGGHHHHFDGGFHFBGGFHGEFFHFHHGGFCGGGCFGGCFGGG
@M02034:409:000000000-BFKT7:1:1107:5188:20268 1:N:0:33
AAAGTCGAGGTGCCTAAAGTGGCAACCCAGACTCAGAATAATGTTGGTGGTGTAGAGCTTCCTGTAGCCGCATGGCGTTCGTAAATATGGAACTAACCATTCCAATTTTCGCTGTCTCTTATACACATCTCCGAGCCCACGAGACTAAGG
+
BCCCCFCCCCBAGGGGGGGGGGGHHHHGGHHGHHHHHHHCHHHHHHHGGGEFHHHGHHHHHHHHHHHHHGGGGGHHGGGGGGHHHHHHHHHHHFHHHHHHHHHHHHHHHHGGGGGHHHHHHHHGFGFHGGHHGGGGGGHGGGGGFHHGHH
@M02034:409:000000000-BFKT7:1:1107:7520:20269 1:N:0:33
AAAGTCGAGGTGCCTAAAGTGGCAACCCAGACTAAGAATAATGTTG
+
A1AAAFA1ADA?GFEAF1FGF1AGGEGEFAFFHF1B11BB1BFG2E
@M02034:409:000000000-BFKT7:1:1107:5382:20272 1:N:0:33
AAAGTCGAGGTGCCTAAAGTGGCAACCCAGACTAATAATAATGTTGGTGGTGTAGAGCTTCCTGTAGCCGCATGGCGTTCGTACTTAAATATGGAACTAACCTTTCCAATTTTCGCTGTCTCTTATACACATCTCCGAGCCCACGAGACT
+
BBBBBFBABBBBGGGGGGGGFGGHHEHGFHHGHCFG55D5AFGGHGH2AEEABFG5BAGF5FGFBAE5AEEAFEF1E1>1E?2B1FG3FGGFE333FHHBBC3BF?GB4FFHHEEFG?EHHHGFFBBDGB2FHHH2C>B@<EHFB@DGDG
@M02034:409:000000000-BFKT7:1:1107:3242:20275 1:N:0:33
AAAGTCGAGGTGCCTAAAGTGGCAACCCAGACTGTGCCGTTGGTTGGTGGTGTAGAGCTTCCTGTAGCCGCATGGCGTTCGTACTTAAATATGGAACTAACCATTCCAATTTTCGCTGTCTCTTATACACATCTCCGAGCCCACGAGACT
+
BBBBBFCCCCBBGGGGGGGGGGGFFGHGGHHGHGDGD5AAAEHFHGGGFGAFGFHFHHHHHHHHGHHHHGEGGFHGGEEGGGGHHHGFHHGHHHFFHGGGHHFHHHHFHHHHHHGGGGE???FG3GF3FB2FCGHF?/<CGGHG<@CGGD
@M02034:409:000000000-BFKT7:1:1107:17714:20277 1:N:0:33
AAAGTCGAGGTGCCTAAAGTGGCAACCCAGACTCAGACTGTGGTTGGTGGTGTAGAGCTTCCTGTAGCCGCATGGCGTTCGTACTTAAATATGGAACTAACCATTCCAATTTTCGCTGTCTCTTATACACATCTCCGAGCCCACGAGACT
+
CCCCCFCCCCBCGGGGGGGGGGGHHHHGGHHGH3AFDEFA3FHHFGGFGGEGFHHHHHHHHHHHHHFHHGGFGGHHGGGGGGHHHHHHHHHHHHHHHHGFHHHHHHFFHHHHHFGGGGGGHGHHHHHHGHFHHHHHGCCDGGHGGGGGGH
@M02034:409:000000000-BFKT7:1:1107:18266:20277 1:N:0:33
AAAGTCGAGGTGCCTAAAGTGGCAACCCAGACTACTGCGACTGTTGGTGGTGTAGAGCTTCCTGTAGCCGCATGGCGTTCGTACTTAAATATGGAACTAACCATTCCAATTTTCGCTGCTCTATACACATCTCCGAGCCCACGAGACTAA
+
BBBBCFCCCCAAFGGGGGGGGGGFHHGEFHHGHGGHHHGGFFEFFFFEFGEFGFGGHHHHHGHFFGHHHEFGGGHHFEGGEEFHHHHEHHHHHGGHHHGHHGHHHHBHHHHHHHEFGFGHHGBHHGBGFHHHHFEGG?DGGGGGGGGHHH
@M02034:409:000000000-BFKT7:1:1107:18566:20280 1:N:0:33
AAAGTCGAGGTGCCTAAAGTGGCAACCCAGACTACGCATCCTGTTGGTGGTGTAGAGCTTCCTGTAGCCGCATGGCGTTCGTACTTAAATATGGAACTAACCATTCCAATTTTCGCTGTCTCTTATACACATCTCCGAGCCCACGAGACT
+
BBBAAFBBCCCBGGGFGGGGGGGHHHHGGHHGHHHGGGGGHHHHHHGBFEEFGGGHHHHHHHHHGHHHHFGEGGHHGGGGGGHHHGHHHHGHHHGHFHGFHFBGHGGGHHHHHHGGGGEFHFHHFHHHF2BGHHFDC/DFGEHFFCDDEG
@M02034:409:000000000-BFKT7:1:1107:12527:20280 1:N:0:33
AAAGTCGAGGTGCCTAAAGTGGCAACCCAGACTGTGAATCATGTTGGTGGTGCAGAGCTTCCTGTAGCCGCATGGCGTTCGTACTTAAATATGGAACTAACCATTCCAATTTTCGCTGTCTCTTATACACACCTCCGAGCCCACGAGACT
+
ABBABFBBBBBBGGGGGGGFGGGHHHHGGHHGHHHHHHHHHHHHHHHEFGGF3FGGHHHHHHHHHHHHGGGGGGHGGGGGGEFHHHHHHHHHHHGHHGHFGFFHHGHGHHHFHHGFGGFHHHHHGHHFFGHGFHHHG?FFGGHGGGGEGF
@M02034:409:000000000-BFKT7:1:1107:5645:20286 1:N:0:33
AAAGTCGAGGTGCCTAAAGTGGCAACCCAGACTGGGAAGGCTGTTGGTGGTGTAGAGCTTCCTGTAGCCGCATGGCGTTCGTACTTAAATATGGAACTAACCATTCCAATTTTCGCTGTCTCTTATACACATCTCCGAGCCCACGAGACT
+
CCCCCFCCCCAAGGGGGGGGGGGHHGHGGHHGHHHHHHGGHHHHHHHGGGFFGHHHHHHHHHHHHHHHHGGGGGHGGEGGGEGHHHHHHHHHHHGHHHHHHHHHHHHHHHHHHHGGGGGHHHHHHHHHGHHHHHHHGDDGGGHGGGCGGG
@M02034:409:000000000-BFKT7:1:1107:7265:20287 1:N:0:33
AAAGTCGAGGTGCCTAAAGTGGCAACCCAGACTCCTCCTCCTGTTGGTGGTGTAGAGCTTCCTGTAGCCGCATGGCGTTCGTACTTAAATATGGAACTAACCATTCCAATTTTCGCTGTCTCTTATACACATCTCCGAGCCCACGAGACT
+
DDDDDFCCDCABGGGGGGGGGGGHHHHGGDEGHHHHHHHHGHHGGHHGFGAFGHFBGHHHGGHHF5FHHGGEEEGFEEGGFGEGHHHHHHHHGFDGGHFHFFHHHHBEFGGHHHGEGGE3GHHFFHD?3G2FHHFFD/@CGGHGGCFGGF
@M02034:409:000000000-BFKT7:1:1107:7550:20290 1:N:0:33
AAAGTCGAGGTGCCTAAAGTGGCAACCCAGACTTATAAGCAGGTTGGGGGTGTAGAGCTTCCTGTAGCCGCATGGCGTTCGTACTTAAATATGGAACTAACCATTCCAATTTTCGCTGTCTCTTATACACATCTCCGA
+
CCCBBFCCCCCCGGGGGGGGGGGHHHHGGHGCG5GFDGF3BGHHFHE200FE03F5A5FB5BEE@5D5@EE/EEC1>>>?A>??FFFBGHHDG?33BGGH303B?4B?4FEHG3</CC/B33@F2F222@2C222@?A
@M02034:409:000000000-BFKT7:1:1107:20093:20292 1:N:0:33
AAAGTCGAGGTGCCTAAAGTGGCAACCCAGACTCCGCATCCTGTTGGTGGTGTAGAGCTTCCTGTAGCCGCATGGCGTTCGTACTTAAATATGGAACTAACCATTCCAATTTTCGCTGTCTCTTATACACATCTCCGAGCCCACGAGACT
+
CCCCCFCCCCCBGGGGGGGGGGGHHHHGGHHGHHHGGGGGHHHHHHHEFGEFHGHHHHHHHHHHHFHHGGGFGGHGGFGGGGHHHHHHHHHHHHGFFHHHGFFGHFHFHHHHHGGGGGGHHHHHHHHHHHFHHHHGG@CGCGAEDFGGFH
@M02034:409:000000000-BFKT7:1:1107:18156:20296 1:N:0:33
AAAGTCGAGGTGCCTAAAGTGGCAACCCAGACTCATAAGAATGTTGGTGGTGTAGAGCTTCCTGTATCCGCATGGCGTTCGTACTTAAATATGGAACTAACCATTCCAATTTTCGCTGTCTCTTATACACATCTCCGAGCCCACGAGACT
+
CCCBBFCCCCBBGGGGGGGFGGFHHHHGGHHGHHHHHHHHHHHHHHHFFGGGHEGDHFFHHHHGHFGHHGGGGGHGFEEGGEFGHHFHHHHHHHBFHHHHFCDGHHHFFHGHHFEGGFEGEHFFFHGGGFHHHHGBF@GGFEHFGCGFGH
@M02034:409:000000000-BFKT7:1:1107:11322:20298 1:N:0:33
AAAGTCGAGGTGCCTAAAGTGGCAACCCAGACTAGGGGGGGGGTTGGTGGTGTAGAGCTTCCTGTAGCCGCATGGCGTTCGTACTTAAATATGGAACTAACCATTCCAATTTTCGCTGTCTCTTATACACATCTCCGAGCCCACGAGACT
+
A?AABFBBBBABGGGGGGGGGFGFFHGGEHFGGHHHHGGGGFFFFFFDFF;AEFFFFFFFFFFFFFFFFFFFFFFFFFFFFFFFFFFFFFFFFFFFFFFFFFFFFFFFFFFFFFAFFFDFFFFFFFFFFFFFFFFFFAFFFFFFFFFFFF
@M02034:409:000000000-BFKT7:1:1107:14795:20300 1:N:0:33
AAAGTCGAGGTGCCTAAAGTGGCAACCCAGACTCCTCTGCCGGTTGGTGGTGTAGAGCTTCCTGTAGCCGCATGGCGTTCGTACTTAAATATGGAACTAACCATTCCAATTTTCGCTGTCTCTTATACACATCTCCGAGCCCACGAGACT
+
CCCCCFCCCCCCGGGGGGGFGGGGHHGGGHHGHHHHHHHHHGGGGGGEFEEFHFHHHHHHGHHFGHHHHGGFGFHGGGGGFEGHHHHGHHHHHGGFFHHHHHHHHHFFHHHHHHGGGGGHGHHHHHHHGFHHHHHFG@CCCGEFGGGGGH
@M02034:409:000000000-BFKT7:1:1107:18869:20305 1:N:0:33
AAAGTCGAGGTGCCTAAAGTGGCAACCCAGACTAAGAA
+
BCCCAFCCCCCBGGGGGGGFGGGHHHHGGHHGH3F33F
@M02034:409:000000000-BFKT7:1:1107:28308:20314 1:N:0:33
AAAGTCGAGGTGCCTAAAGTGGCAACCCAGACTGAGAATAAGGTTGGTGGTGTAGAGCTTCCTGTAGCCGCATGGCGTTCGTACTTAAATATGGAACTAACCATTCCAATTTTCGCTGTCTCTTATACACATCTCCGAGCCCACGAGACT
+
ABCBAFBCCDACGGGGGGGGGGGHHHHGGHHGHHHHHHHHHHHHHHGGFGEFHHHHHHHHHHHHHGHHHGGGGGHHGGEGGFHHHHHHHHHHHHHGHHGHHHHHHHHHHHHHHHGGGGGGHHHHHHGGHHGHHHFHFFCCGGHGGGFEGF
@M02034:409:000000000-BFKT7:1:1107:4108:20323 1:N:0:33
AAAGTCGAGGTGCCTAAAGTGGCAACCCAGACTAATAATAAGGTTGGTGGTGTAGAGCTTCCTGTAGCCGCATGGCGTTCGTACTTAAATATGGAACTAACCATTCCAATTTTCGCTGTCTCTTATACACATCTCCGAGCCCACGAGACT
+
ABBABFBBBBAAGGGGGGGGGGGHHHHGGHHGHHHHHHHHHHHGHHGGGGEFHHHFHHHHHGHHGHHGHGGGGGHHEFGGGGHHHHHFHHFHHGEHGHHHHGFHHHHGHHHHHHGGGGAGHHHHHHHHGGFHHHHGD@DDCGHGG@CFGF
@M02034:409:000000000-BFKT7:1:1107:20043:20325 1:N:0:33
AAAGTCGAGGTGCCTAAAGTGGCAACCCAGACTCGGGTGGGGGTTGGTGGTGTAGAGCTTCCTGTAGCCGCATGGCGTTCGTACTTAAATATGGAACTAACCATTCCAATTTTCGCTGTCTCTTATACACATCTCCGAGCCCACGAGACT
+
CCCCCFCCCCBCGGGGGGGGGGGGHHHGGGHGHHGGGGGEGGGGGGGGGGEFHHHGHHHHHHHHHHHHHGCEFGHHGGGGGFGHHHHHHHGHHHGHFHHHHHHHHHGGHHHHHFGGGGGHHHHHHHHHHHHHHHGGGACCGGHGGGGGGG
@M02034:409:000000000-BFKT7:1:1107:21841:20325 1:N:0:33
AAAGTCGAGGTGCCTAAAGTGGCAACCCAGACTATGTTGTCGGTTGGTGGTGTAGAGCTTCCTGTAGCCGCATGGCGTTCGTACTTAAATATGGAACTAACCATTCCAATTTTCGCTGTCTCTTATACACATCTCCGAGCCCACGAGACT
+
CCCCBFCBCCBCGGGGGGGGGGGHHHHGGHHGHHHHHHHHHGGGGGGGGGEFHHHHHHHHHHHHHHHHHGGGGGHHGGGGGGHHHHGHHHHHHHHGHHHHHHGHHHFHHHHHHHGGGGGGHHHHHHHHGHFHGHHHGCGGGGHFGGGGGH
@M02034:409:000000000-BFKT7:1:1107:17595:20327 1:N:0:33
AAAGTCGAGGTGCCTAAAGTGGCAACCCAGACTGGTAATCAGGTTGGTGGTGTAGAGCTTCCTGTAGCCGCATGGCGTTCGTACTTAAATATGGAACTAACCATTCCAATTTTCGCTGTCTCTTATACACATCTCCGAGCCCACGAGACT
+
ABCCBFCCCCBBGGGGGGGFGGGHHHHGGHHGHHHHHHHHHHHHHHGGGGEFGHHFHHHHHHHHHHHHHGGGGGHHGGGGGGHHHHHHHHGHHHHHHHGFHHHHHHGHHHHHHFGGGGGHHHHHHHHHGHGHHHHHGGGGGGHGGGGGGH
@M02034:409:000000000-BFKT7:1:1107:21858:20331 1:N:0:33
AAAGTCGAGGTGCCTAAAGTGGCAACCCAGACTATGTTGTCGGTTGGTGGTGTAGAGCTTCCTGTAGCCGCATGGCGTTCGTACTTAAATATGGAACTAACCATTCCAATTTTCGCTGTCTCTTATACACATCTCCGAGCCCACGAGACT
+
AAAAAFABDBAAGCGFGFGGGGFGFAFEGHHGHHHHHHHEGGGGEGFEFGEFGFFHHHHHHHHHHHHHFFGGGGHFEFGGGEFGGHHHGHHFGG3FFGFGFGBGFHHHFGBGHFGGG?GEFHFHFHEFGGGGEG3FE/C/<F//AFGGAH
@M02034:409:000000000-BFKT7:1:1107:9244:20335 1:N:0:33
AAAGTCGAGGTGCCTAAAGTGGCAACCCAGACTAGTAAGCAGGTTGGTGGTGTAGAGCTTCCTGTAGCCGCATGGCGTTCGTACTTAAATATGGAACTAACCATTCCAATTTTCGCTGTCTCTTATACACATCTCCGAGCCCACGAGACT
+
BBCCBFCBCCBBGGGGGGGGGGGHHHHGGHHGHHHHHHHHHHHHHHGGGGFGHHHHHHHHHHHHHHHHHGGGGGHHGGGGGGHHHHHHHHHHHHHGGHHGGFHHHGHGHHHHHHGGGGGHHHHHHHHHGHFHHHHHGCGGGGHGGGGGGH
@M02034:409:000000000-BFKT7:1:1107:20029:20338 1:N:0:33
AAAGTCGAGGTGCCTAAAGTGGCAACCCAGACTCGGGTGGGGGTTGGTGGTGTAGAGCTTCCTGTAGCCGCATGGCGTTCGTACTTAAATATGGAACTAACCATTCCAATTTTCGCTGTCTCTTATACACATCTCCGAGCCCACGAGACT
+
AAA3>BAADAAAGGGGGGGGGGGHHHHGGGGGHHGGGAEFGGGEFGGEFGEFGFHFHHHHHHGHGHHHGGGEGGHHGGGGGEGHHHEHHHHHHHGFHHEFGHEHHGFGHHHHHBFGGGGGHHGHHHGHGHFHHHHHC@<?@FHGG?CGDF
@M02034:409:000000000-BFKT7:1:1107:20490:20340 1:N:0:33
AAAGTCGAGGTGCCTAAAGTGGCAACCCAGACTCGGTCGGATGTTGGTGGTGTAGAGCTTCCTGTAGCCGCATGGCGTTCGTACTTAAATATGGAACTAACCATTCCAATTTTCGCTGTCTCTTATACACATCTCCGAGCCCACGAGACT
+
BCBBCFCCCCAAGGGGGGGGGGGGHHHGFFHGHHGGGGGGFGGHHHHFFGBFGFHFHHHHHHHHHHHHHGGGGGHHGFGGGEGHHHHGHHGHHHFFGHHHHHHHHHHHHHHHHHGGGGAGHGHHGHHHGHHHHHHGGFGGGGHGGGGGGH
@M02034:409:000000000-BFKT7:1:1107:9692:20341 1:N:0:33
AAAGTCGAGGTGCCTAAAGTGGCAACCCAGACTAAGAATAATGTTGGTGGTGTAGAGCTTCCTGTAGCCGCATGGCGTTCGTACTTAAATATGGAACTAACCATTCCAATTTTCGCTGTCTCTTAACACATCTCCGAGCCCACGAGACTA
+
BABBBFBBBBABGGGGGGGGGFGHHHHGDGGGHCF3FFGHHGGHHHHGGGEEHFHFHHHHDAEGDEFHFFGEEGHHGGGGGFHHHHHHFHFHHHEDHHHHFHHHHHFFDGHHHGEDGGGGHDFHDB3GHGCHHHGDCGF??GECFFDGHG
@M02034:409:000000000-BFKT7:1:1107:13623:20342 1:N:0:33
AAAGTCGAGGTGCCTAAAGTGGCCACCCAGACTCCGTCTTCTGTTGGTGGTGTAGAGCTTCCTGTAGCCGCATGGCGTTCGTACTTAAATATGGAACTAACCATTCCAATTTTCGCTGTCTCTTATACACATCTCCGAGCCCACGAGACT
+
BBBCCFBCCCBAGGGGGGGGGGGGGGHGGHHGHHHGHHHGHHHHHHHGGGEFGHHHHHHHFFHHHHHHHGGEGGHGGGGGGEGHHGHFHHGHHHDGHHHHHHHGHHFHHHHHHHGGGGGHHGHHHHHGHHGHHHGFGCFGGGGEGGFEFH
@M02034:409:000000000-BFKT7:1:1107:17762:20364 1:N:0:33
AAAGTCGAGGTGCCTAAAGTGGCAACCCAGACTGGTGGGGTTGTTGGTGGTGTAGAGCTTCCTGTAGCCGCATGGCGTTCGTACTTAAATATGGAACTAACCATTCCAATTTTCGCTGTCTCTTATACACATCTCCGAGCCCACGAGACT
+
CCCCCFCCCCBCGGGGGGGFGGGHHHHGGHHGHHHGHGGGEFGGHHHGGGFFGHHHHHHHHHHHHHHHHGGGGGHHGGGGGFHHHHHHHHHHHHGGGHHHHHFHHHHHHHHHHHGGGGGGHHHHHHHHHHFHHHFHGCGGGGHGGGGGGH
@M02034:409:000000000-BFKT7:1:1107:12450:20366 1:N:0:33
AAAGTCGAGGTGCCTAAAGTGGCAACCCAGACTCCGAATCGTGTTGGTGGTGTAGAGCTTCCTGTAGCCGCATGGCGTTCGTACTTAAATATGGAACTAACCATTCCAATTTTCGCTGTCTCTTATACACATCTCCGAGCCCACGAGACT
+
AABBAFBBBDAAGGGGGGFBEGGHHHHGGHHGHHHFGGGGHHHHHCGEFGEFB3GBGGHHGHHHHGHHHGGEGEFGGEFGGEGHHHHHHHFHFFBFGFHHF?3FFHHFGHHHHBEGGG<FGHHHHHHHFGGFGHHFC/BF?FEGGGFDFH
@M02034:409:000000000-BFKT7:1:1107:6369:20372 1:N:0:33
AAAGTCGAGGTGCCTAAAGTGGCAACCCAGACTAATAAGAAGGTTGGTGGTGTAGAGCTTCCTGTAGCCGCATGGCGTTCGTACTTAAATATGGAACTAACCATTCCAATTTTCGCTGTCTCTTATACACATCTCCGAGCCCACGAGACT
+
ABABBFBBBBAAGGGGGGGFGGGGHHHGGEHGHHHHHHHHHHHHHHGEFG1FGFFFHHHHHGHGGHHHHGGGGGHFEEGGFEGHHHHFHHGHHHGHHHHHHHHHFHGGHHHHHGGEFGFHHGHHHHHGDGGHFHFHD>FCGGHGGGGG?F
@M02034:409:000000000-BFKT7:1:1107:4215:20375 1:N:0:33
AAAGTCGAGGTGCCTAAAGTGGCAACCCAGACTTCGAATAATGTTGGTGGTGTAGAGCTTCCTGTAGCCGCATGGCGTTCGTACTTAAATATGGAACTAACCATTCCAATTTTCGCTGTCTCTTATACACATCTCCGAGCCCACGAGACT
+
AAABBFBBBBABGGGGGGGGGGGFGHHGGHHGHHHFEFGFHHHHHHGEFEEFHFGDGDEGHGHFGHHEHGEEEEGGG>EFFEFGHHGFHHFGHBD3FGGHHEFGHHHFHGFHHFGGGGEGBGGHGHGFFFHHHGHEG?CG/FGGG@DG?D
@M02034:409:000000000-BFKT7:1:1107:4667:20380 1:N:0:33
AAAGTCGAGGTGCCTAAAGTGGCAACCCAGACTCCTCGGCATGTTGGTGGTGTAGAGCTTCCTGTAGCCGCATGGCGTTCGTACTTAAATATGGAACTAACCATTCCAATTTTCGCTGTCTCTTATACACATCTCCGAGCCCACGAGACT
+
BBCCCFCCCCABGGGGGGGGGGGHHHHGGHHGH3GFFGGGGGHHBHGEE1EFA3F555ABAFHHHEB5EEGCGEF1E1>1E>B?EFGF3@GBFG33GGHH303FF44BFGDHH4EEFFE344D?3FFDD?BGHFH2?/>B</FFC>@EAF
@M02034:409:000000000-BFKT7:1:1107:22743:20383 1:N:0:33
AAAGTCGAGGTGCCTAAAGTGGCAACCCAGACTAATAAGCTGGTTGGTGGTGTAGAGCTTCCTGTAGCCGCATGGCGTTCGTACTTAAATATGGAACTAACCATTCCAATTTTCGCTGTCTCTTATACACATCTCCGAGCCCACGAGACT
+
CCCCCFCCCCCCGGGGGGGGGGGHHHHGGHHGHHHHHFHHHHHHHGGGGGEFGHHHHHHHHHHHHHHHGGGEGGHHGGGGGGGHHHHGHHGHHHFGGHHHHGGGHGHFHHHHHGGGGGGHHHHHFHGHFFHHHHHFGDGGGFFGGGGGGH
@M02034:409:000000000-BFKT7:1:1107:25460:20386 1:N:0:33
AAAGTCGAGGTGCCTAAAGTGGCAACCCAGACTTTTAAGAATGTTGGTGGTGTAGAGCTTCCTGTAGCCGCATGGCGTTCGTACTTAAATATGGAACTAACCATTCCAATTTTCGCTGTCTCTTATACACATCTCCGAGCCCACGAGACT
+
CCCCCFCCCCBCGGGGGGGFGGGGHHHGGHHGHHHHHHHHHHHHHHHGFGAFHHHHHHHHHHHFGGHHHGGGGGHHGFGGGFHHHHHHHHHHHHHHHHHHHHHHHHHHHHHHHHGGGGGHHHHHHHGHHHFHHHHGGCGGGGHGGGGGGF
@M02034:409:000000000-BFKT7:1:1107:4025:20391 1:N:0:33
AAAGTCGAGGTGCCTAAAGTGGCAACCCAGACTAAGAATCAGGTTGGTGGTGTAGAGCTTCCTGTAGCCGCATGGCGTTCGTACTTAAATATGGAACTAACCATTCCAATTTTCGCTGTCTCTTATACACATCTCCGAGCCCACGAGACT
+
AAAAAFABBBBBGGGGGBGGGGGHHHHGGHHGHHHHGHHHFHGGGHGGGGEF1FG555FGEGHHHHHFHFGEFFHFGEEGGGGGHHGBGGBDFEB@CGGGFCFHHHBFDFGHHHGGGGAGFGGDBFFBFGHGHHGBE/BC@GHEDFGGGF
@M02034:409:000000000-BFKT7:1:1107:10179:20391 1:N:0:33
AAAGTCGAGGTGCCTAAAGTGGCAACCCAGACTGAGAAGATGGTTGGTGGTGTAGAGCTTCCTGTAGCCGCATGGCGTTCGTACTTAAATATGGAACTAACCATTCCAATTTTCGCTGTCTCTTATACACATCTCCGAGCCCACGAGACT
+
BBBBBFBBBBAAGGGGGGGGGGGHHHHGGGHGHHFHHGHHGHCBFEGGGGEEFFHEGHGHFHHHHHHHHGGGGGHHGGGGGGHHHHEBGHHHHFFFHFHFHGHHHHHHHHHHHGGGGCEBHDFHHHHGFHDHFDGFG/@/CCHGGDCEDH
@M02034:409:000000000-BFKT7:1:1107:5644:20394 1:N:0:33
AAAGTCGAGGTGCCTAAAGTGGCAACCCAGACTAAGAATCCGGTTGGTGGTGTAGAGCTTCCTGTAGCCGCATGGCGTTCGTACTTAAATATGGAACTAACCATTCCAATTTTCGCTGTCTCTTATACACATCCCGAGCCCACGAGACTA
+
BBBBBFBBBDAAGGGGGGGGGGGHHHHGGHGGHHHHHHHHHGGEEEGFEGFFFFHHGHHHHHHHHHHGHGGGGGHHGGGGGFCHFHGGHHHGHFFGHHHHHHHHHHHHHHHHHHGGGGGFGHHHFHGHFHFHHGGE/CF?FHGGCFGGH>
@M02034:409:000000000-BFKT7:1:1107:26091:20401 1:N:0:33
AAAGTCGAGGTGCCTAAAGTGGCAACCCAGA
+
AA>1ABAADD>ACGGGGGGGGAF0ACGAF0A
@M02034:409:000000000-BFKT7:1:1107:3779:20404 1:N:0:33
AAAGTCGAGGTGCCTAAAGTGGCAACCCAGACTAAGGAGCATGTTGGTGGTGTAGAGCTTCCTGTAGCCGCATGGCGTTCGTACTTAAATATGGAACTAACCATTCCAATTTTCGCTGTCTCTTATACACATCTCCGAGCCCACGAGACT
+
CCCCCFCCCCCCGGGGGGGGGGGHHHGGGHHGHHHHHHHHHHHHHHHGFGEFHFHHHHHHGHHHHHHHHGGGGGHHGGGGGGHHHHHHHHHHHHFHGHHHGHFHHHFHHHHHHHGGGGGHHHHHHHHHHHFHHHHHGCGGGGHGGGGGGG
@M02034:409:000000000-BFKT7:1:1107:3247:20406 1:N:0:33
AAAGTCGAGGTGCCTAAAGTGGCAACCCAGACTACGCCGCCTGTTGGTGGTGTAGAGCTTCCTGTAGCCGCATGGCGTTCGTACTTAAATATGGAACTAACCATTCCAATTTTCGCTGTCTCTTATACACATCTCCG
+
AABBAFBBBDAAGGGGGGGGGFGFHGHGFHHGGHFEE2A2EFHGBFFAFEEEBGFFFGGEFGHFFFGGHGGGGGGFFEEEGGFEGHHHGHHFFGGBFBFBCF3GHBHBHHHHHGEDFDE2HGDGGHF2D2<FFHF2?
@M02034:409:000000000-BFKT7:1:1107:27381:20417 1:N:0:33
AAAGTCGAGGTGCCTAAAGTGGCAACCCAGATTTCGAGTCAGGTTG
+
CCCCCFCCCCBCGGGGGGGGGGGHHFFGGGA3DA522ABA5AFGDG
@M02034:409:000000000-BFKT7:1:1107:23074:20421 1:N:0:33
AAAGTCGAGGTGCCTAAAGTGGCAACCCAGACTTTGTGTCCGGTTGGTGGTGTAGAGCTTCCTGTAGCCGCATGGCGTTCGTACTTAAATATGGAACTAACCATTCCAATTTTCGCTGTCTCTTATACACATCTCCGAGCCCACGAGACT
+
BCCCCFCCCCBBGGGGGGGGGGGHHHGGGHHGHHHHHHHHHGGEFGGGFGEFHHHHHHHHHHHHHHHGHGGFGGHHGFGGGGFHHHHDGHHHHHGGGHHHGHGHHHGHGGGHHFEDGGGHHGHHHHHHHHGHHGHHGFGGFFGGGGGGGH
@M02034:409:000000000-BFKT7:1:1107:23961:20422 1:N:0:33
AAAGTCGAGGTGCCTAAAGTGGCAACCCAGACTCAGAAGAAGGTTGGTGGTGTAGAGCTTCCTGTAGCCGCATGGCGTTCGTACTTAAATATGGAACTAACCATTCCAATTTTCGCTGTCTCTTATACACATCTCCGAGCCCACGAGACT
+
BBBBBFBBBBABGGGGGGGGGFGHHHHGGGHGHHHGHHGHHHHHHHGEFGEFGHHGFHHHHHGHHHHGHGGFGGHHGGGGGGHHHHGHHHHGHFHFHHGHHHHHHFBGHHHHHFGGGFFFHEFHHFFHGHHHGHFHF?GGGGHGGGCGDF
@M02034:409:000000000-BFKT7:1:1107:28118:20428 1:N:0:33
AAAGTCGAGGTGCCTAAAGTGGCAACCCAGACTCATAAGAATGTTG
+
BCCCBFCCCCBBGGGGGGGGGGGHHHHGGHHGHFEG55A55B5A5A
@M02034:409:000000000-BFKT7:1:1107:13267:20430 1:N:0:33
AAAGTCGAGGTGCCTAAAGTGGCAACCCAGACTGCGAGTCGTGTTGGTGGTGTAGAGCTTCCTGTAGCCGCATGGCGTTCGTACTTAAATATGGAACTAACCATCCAATTTTCGCTGTCTCTTATACACATCTCCGAGCCCACGAGACTA
+
BCBCCFCCCCBBGGGGGGGGGGGHHHHGGHHGHHHGGGGHGGGHHHHFFGEFGGHHHHHHHHHHHHHHHGGGGGHHGGGGGFHHHHHGHHHHHHHHGGHHHHGHHHHFHHHHHGGGGFHHHHHHHHGHHHGHHHGGCGGGGHGGGGEDHG
@M02034:409:000000000-BFKT7:1:1107:3587:20435 1:N:0:33
AAAGTCGAGGTGCCTAAAGTGGCAACCCAGACTGGTCAGTATGTTGGTGGTGTAGAGCTTCCTGTAGCCGCATGGCGTTCGTACTTAAATATGGAACTAACCATTCCAATTTTCGCTGTCTCTTATACACATCTCCGAGCCCACGAGACT
+
ABBBBFBBBBBBGGGGGGGGGGGHHHHGGHHGHGGHHHHHFGHHHHHAFGEFHHHFHGHHHHFHHFGHHFGGGGHGGFGGGGGHHHBGBHHHHHHEHHGHHHFHHHFHHHHHHHGEEGGHHHHHHHHHHHGHHHHHGGCGGGHGGCGGGG
@M02034:409:000000000-BFKT7:1:1107:6668:20435 1:N:0:33
AAAGTCGAGGTGCCTAAAGTGGCAACCCAGACTCTGCCTTCGGTTGGTGGTGTAGAGCTTCCTGTAGCCGCATGGCGTTCGTACTTAAATATGGAACTAACCATTCCAATTTTCGCTGTCTCTTATACACATCTCCGAGCCCACGAGACT
+
CCCCDFDCDCABGGGGGGGGGGGGHHHGGHHGHGHHHGHHHHGGGGGGGGFFGGHHHHHHHHHHGHHHHGGGGGHHGGGGGGHHHHHHHHHHHHHHHHHGHHHHHHHGGHHHHHGGGGGHGHHHHHHHHGHHHHHHGCGGFGHGGGGGGD
@M02034:409:000000000-BFKT7:1:1107:28141:20438 1:N:0:33
AAAGTCGAGGTGCCTAAAGTGGCAACCCAGC
+
AAA?AFBBBBB?GFGDEG4GFGEGGDHGAHH
@M02034:409:000000000-BFKT7:1:1107:16045:20439 1:N:0:33
AAAGTCGAGGTGCCTAAAGTGGCAACCCAGACTAGTGTTCAGGTTGGTGGTGTAGAGCTTCCTGTAGCCGCATGGCGTTCGTACTTAAATATGGAACTAACCATTCCAATTTT
+
?>AAAF@>ADB@GGF5BEF6EGGHF4GEFCHGHHFHHFFH5FB5BGEEFGBFGHHFGHGHHHHHEFGFHGCEEAC1EFGF?E21BB43BGFFHFFB3FEE3B3FDB44?FEFH
@M02034:409:000000000-BFKT7:1:1107:3755:20441 1:N:0:33
AAAGTCGAGGTGCCTAAAGTGGCAACCCAGACTGCGTGTCAGGTTGGTGGTGTAGAGCTTCCTGTAGCCGCATGGCGTTCGTACTTAAATATGGAACTAACCATTCCAATTTTCGCTGTCTCTTATACACATCTCCGAGCCCACGAGACT
+
111AAFAA@D>AEGGGGGGGFFGFFGFEFGECF10BAEEFHGGHGCEABEAFGGHFFEHHHCGFBGGHHGC@EGHHGGGGGE0GGHG1GHDFGF1GHHHHHHHHHHGGBGHHHGEEEGFHHHHHHHHHFHHGHHHGCC?CCAGGGGGGGH
@M02034:409:000000000-BFKT7:1:1107:16027:20441 1:N:0:33
AAAGTCGAGGTGCCTAAAGTGGCAACCCAGACTAGTGTTCAGGTTGGTGGTGTAGAGCTTCCTGTAGCCGCATGGCGTTCGTACTTAAATATGGAACTAACCATTCCAATTTTCGCTGTCTCTTATACACATCTCCGAGCCCACGAGACT
+
CCCCCFCCCCBBGGGGGGGGGGGHHHHGGHHGHHHHHHHHHHHHHHGEFGFFGGHHHHHHHHHHHHHHHGGGGGHHGGGGGGGHHHHHHHHHHHHHHHHHHHHHHHHGHHHHHHGGGGGHHHHHHHHHHHGHHHHHGCGGGGHGGGGGGH
@M02034:409:000000000-BFKT7:1:1107:13363:20444 1:N:0:33
AAAGTCGAGGTGCCTAAAGTGGCAACCCAGACTGGTGCTTTGGTTGGTGGTGTAGAGCTTCCTGTAGCCGCATGGCGTTCGTACTTAAATATGGAACTAACCATTCCAATTTTCGCTGTCTCTTATACACATCTCCGAGCCCACGAGACT
+
BABBBFBBBBBBGGGGGGGGGGGHGHHGGHHGHHHHHHHHHHHHHGGGGGGFHHHHHHHHHHHHHHHHHGGFGGHHGGGGGGHHHHGHHHHHHHHHFHHHHHHHHHGHGHHHHGGGGGGHHGHHHHGHHHHHHHHHG?DGFGHGGGGGGH
@M02034:409:000000000-BFKT7:1:1107:20888:20445 1:N:0:33
AAAGTCGAGGTGCCTAAAGTGGCAACCCAGACTCCTCATCAGGTTGGTGGTGTAGAGCTTCCTGTAGCCGCATGGCGTTCGTACTTAAATATGGAACTAACCATTCCAATTTTCGCTGTCTCTTATACACATCTCCGAGCCCACGAGACT
+
BBBAAFBBBBABGGGGGGGGGCGFHHFFFHHGHHHHHHHHHHGGHHGEFEEFHHHHHHHHHHHGGGHHGGGGFGHHGGGGFEFEGHHEHHHHHHHHFHHGEHFCGFGBFGHHHHGGGGEHHHHFHHBGFBFHHH32C@F?CFHGGCGGGH
@M02034:409:000000000-BFKT7:1:1107:3735:20447 1:N:0:33
AAAGTCGAGGTGCCTAAAGTGGCAACCCAGACTCAGAAGAATGTTGGTGGTGTAGAGCTTCCTGTAGCCGCATGGCGTTCGTACTTAAATATGGAACTAACCATTCCAATTTTCGCTGTCTCTTATACACATCTCCGAGCCCACGAGACT
+
BBBBBFBABBBBGGGGGGGFGGGGHHHGGHHGHGFFFHC3GGGHHHHGGGEFHFHHHHHHHHHHHHHHHGGGGGHGGGGGGGHHHHGHHHHHHHHHGHHGHHHHHHGHHHHHHHGGGGGHGGHHGHHHHHFHHHFHGD/BCFEF?@FDGF
@M02034:409:000000000-BFKT7:1:1107:4772:20447 1:N:0:33
AAAGTCGAGGTGCCTAAAGTGGCAACCCAGACTTATAAGAGTGTTGGTGGTGTAGAGCTTCCTGTAGCCGCATGGCGTTCGTACTTAAATATGGAACTAACCATTCCAATTTTCGCTGTCTCTTATACACATCTCGAGCCCACGAGACTA
+
BBCBBFCCCCBCGGGGGGGGGGGGHGHGGHHGHHHHHHHHHHHHHHHFFGEFGHHHHGHHHHHHGHHHHGGGGGHHGEGGFFGHHHHGHHHHHHHGHHHHHHHHGHGHHHHHHHGGGGGHHHHHHHGHGHFHHHHHHFGGGHGGGGGGHF
@M02034:409:000000000-BFKT7:1:1107:21675:20449 1:N:0:33
AAAGTCGAGGTGCCTAAAGTGGCAACCCAGACTACGACTTCGGTTGGTGGTGTAGAGCTTCCTGTAGCCGCATGGCGTTCGTACTTAAATATGGAACTAACCATTCCAATTTTCGCTTCTCTTATACACATCTCCGAGCCCACGAGACTA
+
ABABBFBBBBAAGGGGGGGGGFGFGAF2FHGCHHGEDFEGFGGGGGGBFEBFHDGFHFFHHBGFGHFHHGFEEGHHEEEFGEFGGHGFHHBGHEBGHFHFGBFGHHHGHHHHHFGGGHGFHHHHGDFFGBGHHHFE@DCFGGEGG/CEHD
@M02034:409:000000000-BFKT7:1:1107:16041:20459 1:N:0:33
AAAGTCGAGGTGCCTAAAGTGGCAACCCAGACTAGTGTTCAGGTTGGTGGTGTAGAGCTTCCTGTAGCCGCATGGCGTTCGTACTTAAATATGGAACTAACCATTCCAATTTTCGCTGTCTCTTATACACATCTCC
+
AABAAFAABDAAGGGGGAFGFGGHHGGFGHFEHHHGGFGHHHHGHFGGGGGFHHGGHHHHHHHHGGHFHGGEEGHHGGGGGFFHEHHHHHHHHHHGHHGFGGFCGFFBGHHHHFEGDFEFGHGHGHG4DGFFB3BB
@M02034:409:000000000-BFKT7:1:1107:13726:20461 1:N:0:33
AAAGTCGAGGTGCCTAAAGTGGCAACCCAGACTCCGTCGCAGGTTGGTGGTGTAGAGCTTCCTGTAGCCGCATGGCGTTCGTACTTAAATATGGAACTAACCATTCCAATTTTCGCTGTCTCTTATACACATCTCCGAGCCCACGAGACT
+
CCCCCFCCCCBCGGGGGGGGGGGHHHHGGHHGHHHGHHGGGGGHHHGEFGFFHHHHHHHHHHHHHHHHHGGEGGHHGGGGGFHHHHGHHHHHHHHHHHHHHHGHHHHHHHHHHHGGGGGHHHHHHHHEFHHHHHHGG?GGGGHGGFGGGH
@M02034:409:000000000-BFKT7:1:1107:25923:20461 1:N:0:33
AAAGTCGAGGTGCCTAAAGTGGCAACCCAGACTCAGAAGCAGGTTGGTGGTGTAGAGCTTCCTGTAGCCGCATGGCGTTCGTACTTAAATATGGAACTAACCATTCCAATTTTCGCTGTCTCTTATACACATCTCCGAGCCCACGAGACT
+
BCBBBFCCCCABGGGGGGGGGGGHHGGGGFHGHHHFHHHHHHHHHGGEFEAFGHHGHHHHHFHHHHHHHGGCGEHHGGGGGEGHHHHGHHHHHHHHHHHGHHHHHHGHHHHHHHGGGGGHHHHHHHHHGHHHHHHFGCGGGGHGGGGDGH
@M02034:409:000000000-BFKT7:1:1107:3716:20462 1:N:0:33
AAAGTCGAGGTGCCTAAAGTGGCAACCCAGACTCAGAAGAATGTTGGTGGTGTAGAGCTTCCTGTAGCCGCATGGCGTTCGTACTTAAATATGGAACTAACCATTCCAATTTT
+
ABAABFBBBD>AGGGFGGGFGFGHFHHGGDHGHBFFGFFBCFFGDGAA22BAFAD5D5ABBEFBGD553AAA??F1EB>CEA??FED3BBDDFF33B3FG31BB3??44BBGG
@M02034:409:000000000-BFKT7:1:1107:26348:20462 1:N:0:33
AAAGTCGAGGTGCCTAAAGTGGCAACCCAGACTCTGAAGCATGTTGGTGGTGTAGAGCTTCCTGTAGCCGCATG
+
CCCCCFBCCCCCGGGGGGGGGGFHHHHGGHCGHFGFDFFF3FFEGHEA2EEC13D5BA3A5BB5BA55BBE0EE
@M02034:409:000000000-BFKT7:1:1107:20513:20471 1:N:0:33
AAAGTCGAGGTGCCTAAAGTGGCAACCCAGACTGAGTGTGCGGTTGGTGGTGTAGAGCTTCCTGTAGCCGCATGGCGTTCGTACTTAAATATGGAACTAACCATTCCAATTTTCGCTGTCTCTTATACACATCTCCGAGCCCACGAGACT
+
CCCBCFCCCCCCGGGGGGGGGGGHHHHGGHHGHHHHDFHHHFGGGGGGGGEFHHHHHHHHHHHHHHHHHGGFGGHHGGGGGGHHHHHHHHHHHHHHHHHHHHHHHHGHHHHHHGGGGGGHHHHHGHHHGHGHHHHHGGGGGGHGGGGGGH
@M02034:409:000000000-BFKT7:1:1107:26812:20473 1:N:0:33
AAAGTCGAGGTGCCTAAAGTGGCAACCCAGACTCCTCCGCCTGTTGGTGGTGTAGAGCTTCCTGTAGCCGCATGGCGTTCGTACTTAAATATGGAACTAACCATTCCAATTTTCGCTGTCTCTTATACACATCTCCGAGCCCACGAGACT
+
AAAAAFAB@D>AFGGFGFFFGBFFC4F?FECF3BFBGHGEDGFHHHHEFEEFGFFGFFGFHFHGGHGHHFC@EEGHGEEEF>BGEHG3EFGFGBDGFHF3FGDGHHHBDFHFFHEEGGAFBGGFFFGD2FBGCGF1C/C?@AFFC@CDDH
@M02034:409:000000000-BFKT7:1:1107:24678:20481 1:N:0:33
AAAGTCGAGGTGCCTAAAGTGGCAACCCAGACTGGGGTGGGGGTTGGTGGTGTAGAGCTTCCTGTAGCCGCATGGCGTTCGTACTTAAATATGGAACTAACCATTCCAATTTTCGCTGTCTCTTATACACATCTCCGAGCCCACGAGACT
+
BBBABFBBBBBBGGGGGGGGGGGHHHHGGHHGHHHHGEEGGGGEEGGEFGEFFGHHHHHHHHHHGHHHHGGGGGHHGGGGGGHHHHHGFHHHGHFHGHHGHHHHHHGHHHHHHHGGGGGHHGHGHHHHGHGHHHHHGGGGGGHGGGGGGG
@M02034:409:000000000-BFKT7:1:1107:18289:20481 1:N:0:33
AAAGTCGAGGTGCCTAAAGTGGCAACCCAGACTAATCAGCAGGTTGGTGGTGTAGAGCTTCCTGTAGCCGCATGGCGTTCGTACTTAAATATGGAACTAACCATTCCAATTTTCGCTGTCTCTTATACACATCTCCGAGCCCACGAGACT
+
CCCCCFCCCCCCGGGGGGGGGGGHHHHGGGHGHHHHHHFHHHHHHHGGEEGEABGBFEFFGGHHHFFFFFE?EGF1EEEGGE?GGHHGFGHDFD33FGHH3?3FE4F4FGHHHEEGGGEHEGHHHDFGFHHFHHGFG@GGFGEFFGGGGH
@M02034:409:000000000-BFKT7:1:1107:3265:20488 1:N:0:33
AAAGTCGAGGTGCCTAAAGTGGCAACCCAGACTCCGCCGAGTGTTGGTGGTGTAGAGCTTCCTGTAGCCGCATGGCGTTCGTACTTAAATATGGAACTAACTATTCCAATTTTCGCT
+
CCCCCFCBCCBBGGGGGGGGGGGFGHHGGHCFFBGGEEAAEFHHDGEE1ABAA3F5DD335FFFFED@3EE?EEC1>1>?E?2?FFGHFHF4B333B3FG334F4?G44F3HG4>/?
@M02034:409:000000000-BFKT7:1:1107:8119:20497 1:N:0:33
AAAGTCGAGGTGCCTAAAGTGGCAACCCAGACTTCGCATCATGTTGGTGGTGTAGAGCTTCCTGTAGCCGCATGGCGTTCGTACTTAAATATGGAACTAACCATTCCAATTTTCGCTGTCTCTTATACACATCTCCGAGCCCACGAGACT
+
ABBBBFAAB@ABGGGGGGGGGGGHHHHGGGHGHGHGGGGGHGHHHHHGGGGGHGHHHHHHHHHHHHHHHGGEGDHHGGCGGGHHHHHHGHHHHHHEFHHFFHGHHFFFHHHHHHGCGGDGHHHHHHGHGHFHGHHFGGG/CGHGFGGDDG
@M02034:409:000000000-BFKT7:1:1107:19576:20503 1:N:0:33
AAAGTCGAGGTGCCTAAAGTGGCAACCCAGACTAAGAATCAGGTTGGTGGTGTAGAGCTTCCTGTAGCCGCATGGCGTTCGTACTTAAATATGGAACTAACCATTCCAATTTTCGCTGTCTCTTATACACATCTCCGAGCCCACGAGACT
+
BBAABFAAB@AAGGGGGGGGGDFFHHHEFGEGHHFFHGHHHHFGGHGEFGBBGFFFHFHGHFHHHHHHHGGGGFHFGEGGGEEGHHGFHGHHHFGGHHHHHHHHHHHFHHHHHGGGGGFHEHGHGHHFHHGHHHHGE/C?@FGFBDCDGH
@M02034:409:000000000-BFKT7:1:1107:4956:20507 1:N:0:33
AAAGTCGAGGTGCCTAAAGTGGCAACCCAGACTGGGCGTGAGGTTGGTGGTGTAGAGCTTCCTGTAGCCGCATGGCGTTCGTACTTAAATATGGAACTAACCATTCCAATTTTCGCTGTCTCTTATACACATCTCCGAGCCCACGAGAC
+
>AAABFBBBBAACFGFGFEFFGGHGHHGGACFHHHCHG2EFGGHHGGGFGABFHFBGHHHHFGFGGHHHGEEGFHHCEEEEEGHHHFHHHHHGDFFGHFHHHGHHHFHHGHHHFEEGGGHFFGHHHFHHHBFFGHHEC@DGGHGGCGGG
@M02034:409:000000000-BFKT7:1:1107:4622:20513 1:N:0:33
AAAGTCGAGGTGCCTAAAGTGGCAACCCAGACTGGGGAGGTGGTTGGTGGTGTAGAGCTTCCTGTAGCCGCATGGCGTTCGTACTTAAATATGGAACTAACCATTCCAATTTTCGCTGTCTCTTATACACATCTCCGAGCCCACGAGACT
+
BBBBBFBBBBABGGGGGFGGGGGHHHHGGHEGHHGHGCEGBFFGGGGGFGEFHHHFGHHHHHHHGFHHFGFGGGHHGGGGGGFHHHGFFHHHHHGFHHHHHHGHHHFHHHHHHGGFGGGHHHHHHHFHGHHHHHHHF@DCGGHGGGGGGG
@M02034:409:000000000-BFKT7:1:1107:26855:20515 1:N:0:33
AAAGTCGAGGTGCCTAAAGTGGCAACCCAGACTAAGAATCAGGTTGGTGGTGTAGAGCTTCCTGTAGCCGCATGGCGTTCGTACTTAAATATGGAACTAACCATTCCAATTTTCGCTGTCTCTTATACACATCTCCGAGCCCACGAGACT
+
AAAAAFBBBBABGGGGGGGGGGGCHGHGFHHF3DHHHHGHGEFDGCFFGGEFFGHHHHHHGHHHHHHFHEGGGGHHGGGGGGHHHHHHFGFHHFFFHHHHHHHHGHGHFHHHHHGGGGGGHFHGHHGGDCFHGFHHGB?CGGHGG/<DDD
@M02034:409:000000000-BFKT7:1:1107:6001:20519 1:N:0:33
AAAGTCGAGGTGCCTAAAGTGGCAACCCAGACTAAGGAGCAGGTTGGTGGTGTAGAGCTTCCTGTAGCCGCATGGCGTTCGTACTTAAATATGGAACTAACCATTCCAATTTTCGCTGTCTCTTATACACATCCCG
+
AAAAAFAABBB@GGGG4GGGGGGHHHHEGHAFHFHBFEGHCBABFFGFAFFEAFBEFBHHEHFFHFHGFGGEEE11FEGGGEGGC4FGHHHFHHG3EHBG?B3F344BDG3FHHG?FE/GHEHEBF?BGCGGF2/?
@M02034:409:000000000-BFKT7:1:1107:16315:20528 1:N:0:33
AAAGTCGAGGTGCCTAAAGTGGCAACCCAGACTGGTGGGGGGGTTGGTGGTGTAGAGCTTCCTGTAGCCGCATGGCGTTCGTACTTAAATATGGAACTAACCATTCCAATTTTCGCTGTCTCTTATACACATCTCCGAGCCCACGAGACT
+
CCCCCFBCBCCCGGGGGGGGGGGHHHHGGHHGHHHGG?EGGGGGDGGDGGFEGGGGGGGGGGGGGGGGGGGGFFFFFFFFFFFFFFFFFFFFFFFFFFFFFFFFFFFFFFFFFFFFFFFFFFFFFFFFFFFFFFFFFDFFFFFFFFFFF:
@M02034:409:000000000-BFKT7:1:1107:24245:20529 1:N:0:33
AAAGTCGAGGTGCCTAAAGTGGCAACCCAGACTGCTTCTGGTGTAC
+
CCCCCFCBCCCCGGGGGGGGGGGHHHHGGHHGH33D5D5AF5BG35
@M02034:409:000000000-BFKT7:1:1107:3595:20532 1:N:0:33
AAAGTCGAGGTGCCTAAAGTGGCAACCCAGACTAATCCGCAGTTGGTGGTGTAGAGCTTTCTGTAGCCGCATGGGGTTCGT
+
CCCCCFCCCCABGGGGGGGGGGGGHHHGGHHGHFHFBFE2FGEGDGBFE1AA3ADD5BG5FAADB5AFA00?EG1>1>1>?
@M02034:409:000000000-BFKT7:1:1107:2790:20533 1:N:0:33
AAAGTCGAGGTGCCTAAAGTGGCAACCCAGACTTGGAAGTATGTTGGTGGTGTAGAGCTTCCTGTAGCCGCATGGCGTTCGTACTTAAATATGGAACTAACCATTCCAATTTTCGCTGTCTCTTATACACATCTCCGAGCCCACGAGACT
+
BCBCBFBCCCACGGGGGGGFGFFHHHGGGHHGH53B3FF35DGHHHGEBEAFGGHFHHHHHHHHHHHHHGEEGGHHGGGGFEFHHHGFHHGHHGHGHHHGHHFHHHFGHHHHHHGEFGEFHGGHHHGHEFFHHHFGC@DBFGHGGGGGDF
@M02034:409:000000000-BFKT7:1:1107:20499:20539 1:N:0:33
AAAGTCGAGGTGCCTAAAGTGGCAACCCAGACTAATAAGATTGTTGGTGGTGTAGAGCTTCCTGTAGCCGCATGGCGTTCGTACTTAAATATGGAACTAACCATTCCAATTTTCGCTGTCTCTTATACACATCTCCGAGCCCACGAGACT
+
BBCCBFCCCCCCGGGGGGGGGGGHHHHGGHHGGHFGHHHHHHHBGHFEFGGFGFHFGHHHHHHHHHGHHGGEEGHGGGGGGFFHHHHHHHHHHHEDGHHHFGFGHGGF4FHHHDE?EEADG?FHBHDDFHHFFGBGFF/CCFHF?DGGDH
@M02034:409:000000000-BFKT7:1:1107:8832:20545 1:N:0:33
AAAGTCGAGGTGCCTAAAGTGGCAACCCAGACTAATCCTCTGGTTGGTGGTGTAGAGCTTCCTGTAGCCGCATGGCGTTCGTACTTAAATATGGAACTAACCATTCCAATTTTCGCTGTCTCTTATACACATCTTCCGAGCCCACGAGAC
+
CCCCCFBBCCCCGGGGGGGGGGGHHHHGGHHGHHHHHHHHHHHGHGGEFGFFGHHGHHHHHHHHHHHGHGGGGGHHGGGGGFGHHHHHHHHHHHGFHHHHGHGHHHHHHHHHHEGGGGGGHHHHHHHGGGGHHHHHHGFGGGGHGGGGGC
@M02034:409:000000000-BFKT7:1:1107:15758:20547 1:N:0:33
AAAGTCGAGGTGCCTAAAGTGGCAACCCAGACTAATCAGAAGGTTGGTGGTGTAGAGCTTCCTGTAGCCGCATGGCGTTCGTACTTAAATATGGAACTAACCATTCCAATTTTCGCTGTCTCTTATACACATCCCGAGCCCACGAGACTA
+
CCCCCFCCCCABGGGGGGGGGGGHGHHGGHHGHHHHHHHHHHHHHGGFFGEFGGHHHHHHHHHHGHHHHGGFGGHHGGGGGGHHHHHHHHHHHHHHFHGHHHHHHHFHHHHHHHGGGGGGHHHHGHGHHHGGHHHGGGGGGHGGGGGGHH
@M02034:409:000000000-BFKT7:1:1107:25072:20552 1:N:0:33
AAAGTCGAGGTGCCTAAAGTGGCAACCCAGACTGCGTCTGGGGTTGGTGGTGTAGAGCTTCCTGTAGCCGCATGGCGTTCGTACTTAAATATGGAACTAACCATTCCAATTTTCGCTGTCTCTTATACACATCTCCGAGCCCACGAGACT
+
BBBBBFBADBAAGGGGGGGGGFGHHHHGGHHGHHHGGGGGHHGEFGGGGGEFGHGHHHHHHHHHHHHHHGGGGGHHGGGGGGHHHHHHHHHHHHGGFHHHHHHHHHHHGGHHHHGGGGGHHHHHHHEHFFGHHHHHGGGGGAGFFGGDGG
@M02034:409:000000000-BFKT7:1:1107:25253:20556 1:N:0:33
AAAGTCGAGGTGCCTAAAGTGGCAACCCAGACTGGGGGGGGGGTTGGTGGTGTAGAGCTTCCTGTAGCCGCATGGCGTTCGTACTTAAATATGGAACTAACCATTCCAATTTTCGCTGTCTCTTATACACATCTCCGAGCCCACGAGACT
+
AABBAFBBBBBBGGGGGBGGFGGHHHHGGHFGHHHHGGGGFFFBDFFFFF..9FFBFFFFFFFFFFFFFFFFFFFFFFFFFFBEFFFBFFFFFFFFFFFFFFFFFFFFFFFFFBCFFFFFFFFFFFBFFFEFFFBFF9DCFE.ECFFBDF
@M02034:409:000000000-BFKT7:1:1107:8286:20558 1:N:0:33
AAAGTCGAGGTGCCTAAAGTGGCAACCCAGACTAAGACTGATGTTGGTGGTGTAGAGCTTCCTGTAGCCGCATGGCGTTCGTACTTAAATATGGAACTAACCATTCCAATTTTCGCTGTCTCTTATACACATCTCCGAGCCCACGAGACT
+
CCCCCFCCCCBCGGGGGGGFGGGHHHHGGHHGHHHHHHHHHHHHHHHGGGEFGHHHHHHHHHHHHGHHHGGGGGHGGGGGGGHHHHHHHHHHHHFFGHGHHHGHHHGHHHHHHHGGGGGHHGHHHHHFGHFHHHGFGGFGGGHGGGGGGG
@M02034:409:000000000-BFKT7:1:1107:18871:20562 1:N:0:33
AAAGTCGAGGTGCCTAAAGTGGCAACCCAGACTAAGAATAAGGTTGGTGGTGTAGAGCTTCCTGTAGCCGCATGGCGTTCGTACTTAAATATGGAACTAACCATTCCAATTTTCGCTGTCTCTTATACACATCTCCGAGCCCACGAGACT
+
CCCCCFCCCCBAGGGGGGGGGGGHHHHGGFHGHHHHHGHHHHFFHGGGGGEFFGHGHHHHHHHHHGHGHGGGGGHGGGGGGGHHHHHGHHHGGGHGHHHHHHHHHHHHHHHHHHGGGGGHHFHHHHGHHHGHHHHHGCGGGGHGGGGFGH
@M02034:409:000000000-BFKT7:1:1107:23878:20567 1:N:0:33
AAAGTCGAGGTGCCTAAAGTGGCAACCCAGACTGCGGGTAGGGTTGGTGGTGTAGAGCTTCCTGTAGCCGCATGGCGTTCGTACTTAAATATGGAACTAACCATTCCAATTTTCGCTGTCTCTTATACACATCTCCGAGCCCACGAGACT
+
CCCCCFBBDBCCGGGGGGGGGGGHHHHGGHHGHHHGGGEEGGGHGFGGGGGFGGHHHHHHHHHHHHHHHGGGGGHHGGGGGGHHHHFHHHGHHHHHHHHFHHGHHHGHHHHHHHGGGGGHHHHHHHHHGHGHHHHHGCGGGGHGGCGGGF
@M02034:409:000000000-BFKT7:1:1107:17255:20569 1:N:0:33
AAAGTCGAGGTGCCTAAAGTGGCAACCCAGACTTTGAATCAGGTTGGTGGTGTAGAGCTTCCTGTAGCCGCATGGCGTTCGTACTTAAATATGGAACTAACCATTCCAATTTTCGCTGTCTCTTATACACATCTCCGAGCC
+
ABBCAFBCCCCCGGGGGGGGGGGHHHHGGHHGHCHHHHHHBGHHGHGGGGGGHHHHHHHHHHHHHHHHHGGGGGHHGGGGGGHHHHHGHHHHHHFHHHHGHHHHHHHHHHHHHHGGGGGHHHHHHHHHHHHHHHHFF//<C
@M02034:409:000000000-BFKT7:1:1107:4523:20569 1:N:0:33
AAAGTCGAGGTGCCTAAAGTGGCAACCCAGACTACGTTTGGGGTTGGTGGTGTAGAGCTTCCTGTAGCCGCATGGCGTTCGTACTTAAATATGGAACTAACCATTCCAATTTTCGCTGTCTCTTATACACATCTCCGAGCCCACGAGACT
+
BBBBBFBBBBABFGGFEGGFFGGHHHGGGHHGGHCF2FFEGGG?EGGGFGEFHHHHHHHHHHHHGGHHHGGGGGGHGGGGGFHHHHHHHHGHHGFHFHHEHHGHHGFHHHHHHHGGGGGHHHHHHHHHHGFHHHFHECGGGEHGGGGGDF
@M02034:409:000000000-BFKT7:1:1107:9848:20570 1:N:0:33
AAAGTCGAGGTGCCTAAAGTGGCAACCCAGACTACTAATAAGGTTGGTGGTGTAGAGCTTCCTGTAGCCGCATGGCGTTCGTACTTAAATATGGAACTAACCATTCCAATTTTCGCTGTCTCTTATACACATCTCTGAGCCCACGAGA
+
AAAAABA>AD2AGGGAFFGFGGGHGHHGGHHGH3CGHBGH5FHHHHG?FDAFBFGFHHHHFHFFD5D5FEGEFEF10?EE?EFHEHG33@FGHG333B3F30?BEF44?BFGH?/?EEEDGGGHFF44BCGHHGF2FD11FFA??//?
@M02034:409:000000000-BFKT7:1:1107:12632:20571 1:N:0:33
AAAGTCGAGGTGCCTAAAGTGGCAACCCAGACTAAGAATAATGTTGGTGGTGTAGAGCTTCCTGTAGCCGCATGGCGTTCGTACTTAAATATGGAACTAACCATTCCAATTTTCGCTGTCTCTTATACACATCTCCGAGCCCACGAGACT
+
BCCCCFCCCCBCGGGGGGGGGGGHHHHGGHHGHBHCHHDGHHHHHHHGFGEFHHHHHHHHHHHHHHHHHGGGGGHHGGGGGGHHHHHHHHHHHHHHHHHHHHHHHHGHHHHHHHGGGGGGHFHHHHGHHHGHHHHHGGFFGGHGGGGGGH
@M02034:409:000000000-BFKT7:1:1107:9831:20578 1:N:0:33
AAAGTCGAGGTGCCTAAAGTGGCAACCCAGACTACTAATAAGGTTGGTGGTGTAGAGCTTCCTGTAGCCGCATGGCGTTCGTACTTAAATATGGAACTAACCATTCCAATTTTCGCTGTCTCTTATACACATCTCCGAGCCCACGAGACT
+
CCCCCFABBCBCGGGFGGGGGGGHHHHGGHHGHHHHHHHHHHHHGHGGGGEFGHHHHHHHHHHHHHHHHGGGGGHHGGGGGGHHHHHHHHHHHHHHGHHHHHHHGHHHGHHHHHGGGGGGHGHHGHHHHHFHHHHFG/BCGGHGGGGGGH
@M02034:409:000000000-BFKT7:1:1107:21614:20581 1:N:0:33
AAAGTCGAGGTGCCTAAAGTGGCAACCCAGACTCATACTTATGTTGGTGGTGTAGAGCTTCCTGTAGCCGCATGGCGTTCGTACTTAAATATGGAACTAACCATTCCAATTTTCGCTGTCTCTTATACACATCTCCGAGCCCACGAGACT
+
CBBCCFCCCCCCGGGGFGGFGGGHGHHGGHHGGFHHFHHFHFHHHHHEFGGFHHHHHHHHHHHHHHHGHGGGGGHHGGGGGGGHHHHHHHHHHHFHHHHHHGGHHEFFEHHHHGGGGGGGHFHHGHHHHGHHHHHHG/C@DGEGGG?EDG
@M02034:409:000000000-BFKT7:1:1107:18420:20581 1:N:0:33
AAAGTCGAGGTGCCTAAAGTGGCAACCCAGACTACTAATCAGGTTGGTGGTGTAGAGCTTCCTGTAGCCGCATGGCGTTCGTACTTAAATATGGAACTAACCATTCCAATTTTCGCTGTCTCTTATACACATCTCCGAGCCCACGAGACT
+
BCCCBFCCCCBBGGGGGGGGGGGHHHHGGHHGHHHHHHHHHHHGHHGGFGEFGHHHHHHHHHHHHHHHHGGGGGHHGGGGGGHHHHHHHHHHHHHHHHHHHHGHHHGHHHHHHHGGGGGHHHHHHHHHGHHHHHHHGGGGGGHGGGGGGH
@M02034:409:000000000-BFKT7:1:1107:6085:20582 1:N:0:33
AAAGTCGAGGTGCCTAAAGTGGCAACCCAGACTACTCGTCATGTTGGTGGTGTAGAGCTTCCTGTAGCCGCATGGCGTTCGTACTTAAATATGGAACTAACCATTCCAATTTTCGCTGTCTCTTATACACATCTCCGAG
+
AABABFAABBBBGGGGGGGGGGGHHHHGGHHGHHHHGGHGHHHGHHGEFEAFGHHEFHHHHFHHHHHFHGG>EGHHGGGGGEGHHHGHFHHHHHGHHHHFFHHHHFFFHHHHHFEEGGFGGFHHEHHFFHDFFHFDA/B
@M02034:409:000000000-BFKT7:1:1107:21910:20584 1:N:0:33
AAAGTCGAGGTGCCTAAAGTGGCAACCCAGACTGCTCCTCCTGTTGGTGGTGTAGAGCTTCCTGTAGCCGCATGGCGTTCGTACTTAAATATGGAACTAACCATTCCAATTTTCGCTGTCTCTTATACACATCTCCGAGCCCACGAGACT
+
CCCCCFBCCDCCGGGGGGGGGGGHHHHGGHHGHHHHHHHHHGHHGHH2A2EEAEGBB5GFFGFFHFHHFEG?EGF1E?EGEEEGGHHFFGHEFF33FGHH3B3FD?GBDGFHGDECFEEGFHGHFHHDHFFCHHHGF?CFBFHGCCCEDH
@M02034:409:000000000-BFKT7:1:1107:14411:20584 1:N:0:33
AAAGTCGAGGTGCCTAAAGTGGCAACCCAGACTTATAAGCCTGTTGGTGGTGTAGAGCTTCCTGTAGCCGCATGGCGTTCGTACTTAAATATGGAACTAACCATTCCAATTTTCGCTGTCTCTTATACACATCTCCGAGCCCACGAGACT
+
AABBAFBADDABGGGGFFG6GGGHGDAEGFEFFHFHGHHHHGHHFGHEFDEFFHHHHHHFHGHHFBGBDEGEEEHFEEEEG?2GHHHHFGHGGHB33FFHFF3FHFFB4GHHHF?FDGEHGHGHEHFFFGGHEHDGDCCGGGHGGGGGDG
@M02034:409:000000000-BFKT7:1:1107:13071:20589 1:N:0:33
AAAGTCGAGGTGCCTAAAGTGGCAACCCAGACTGGTTCTCCGGTTGGTGGTGTAGAGCTTCCTGTAGCCGCATGGCGTTCGTACTTAAATATGGAACTAACCATTCCAATTTTCGCTGTCTCTTATACACATCTCCGAGCCCACGAGACT
+
CCCCCFCCCCABGGGGGGGGGGGHHHHGGHHGHHHHHHHHHGGGGGGEGGEFHHHHHHHHHHHHHHHHHGGGGGHHGGGGGGGHHHHHHHHHHHHGGHHHHHHHHHHGGHHHHHGGGGGHHHHHHHHHFHFHHHHFGCFGGGHGGGGGGG
@M02034:409:000000000-BFKT7:1:1107:24454:20595 1:N:0:33
AAAGTCGAGGTGCCTAAAGTGGCAACCCAGACTCCGGGTGGGGTTGGTGGTGTAGAGCTTCCTGTAGCCGCATGGCGTTCGTACTTAAATATGGAACTAACCATTCCAATTTTCGCTGTCTCTTATACACATCTCCGAGCCCACGAGACT
+
CCCCBFAABCBCGGGGGGGGGGGHHHHGGHHGHHHGGGEGGGGGGGGGGGGFGHHHHHHHHHHHHHHHHGGGGGHHGGGGGGHHHHHHHHHHHHGHHHHHHHFHHHHHHHHHHHGGGGGHHHHHHHGHHHFHHHHHG/FGGEAFGGGGGH
@M02034:409:000000000-BFKT7:1:1107:21701:20605 1:N:0:33
AAAGTCGAGGTGCCTAAAGTGGCAACCCAGACTGGTCAGCCGGTTGGTGGTGTAGAGCTTCCTGTAGCCGCATGGCGTTCGTACTTAAATATGGAACTAACCATTCCAATTTTCGCTGTCTCTTATACACATCTCCGAGCCCACGAGACT
+
CCCCCFCCCCBBGGGGGGGGGGGHHHHGGHGGHHHDGHHGHGGGGGGGEFGFEDG5EFFGFHHHEDFGHGGEEGFAFFGGGGFHHHFHHGFBGF3BEGFHBF?GG?FEDF3GHEEGFF/F?FGBBDBFHCGFHHHFFCGC/CGGGCGDDH
@M02034:409:000000000-BFKT7:1:1107:15415:20606 1:N:0:33
AAAGTCGAGGTGCCTAAAGTGGCAACCCAGACTTGTGGTAATGTTGGTGGTGTAGAGCTTCCTGTAGCCGCATGGCGTTCGTACTTAAATATGGAACTAACCATTCCAATTTTCGCTGTCTCTTATACACATCTCCGAGCCCACGAGACT
+
AABB>FBADBBBGGGFGFGGGGGHHHHGGHHGHGGFGG2DGGHGHHHGGGFFFFGBFHHGHFHHGFHHHGGEEGHHGGGGGFHHGHHGHHGHHB@FGHHFHE3FDB444GGHHHEDDGGFFEFFBGGFHG2BFGGFDC?@DFAF@@GGGH
@M02034:409:000000000-BFKT7:1:1107:28000:20606 1:N:0:33
AAAGTCGAGGTGCCTAAAGTGGCAACCCAGACTCCTAATGCTGTTGGTGGTGTAGAGCTTCCTGTAGCCGCATGGCGTTCGTACTTAAATATGGAACTAACCATTCCAATTTTCGCTGTCTCTTATACACATCTCCGAGCCCACGAGACT
+
BAABBFCCBCBBGGGGGGGGGGGGHHHGGHHGHHGHHHHHHHHGHHHGGGEFHHHHHHHHHHHHHFHHHGGGGGHHGEGGGGHHHHHHGHFHHF3FGHHHHHFHFHFHHHHHHHGGGGGHHHHHGHHHGHHHFHHFGCGGCFHGGGGGGF
@M02034:409:000000000-BFKT7:1:1107:12625:20609 1:N:0:33
AAAGTCGAGGTGCCTAAAGTGGCAACCCAGACTGATACTAGTGTTGGTGGTGTAGAGCTTCCTGTAGCCGCATGGCGTTCGTACTTAAATATGGAACTAACCATTCCAATTTTCGCTGTCTCTTATACACATCTCCGAGCCCACGAGACT
+
AAAAADABDBAAFGGGGGGGGFGHHHHGGHGFH33AG555F5DGGGFEFAEFF3FBBF3GGHHHHHHHHGGEGGHHGEGGGEGHFHHGHHGBDGBFFEHHHHHHGHFFGGHHHGGEGGEFFGHHEF4GFHH?GFGBECGGGEFFG@A/CF
@M02034:409:000000000-BFKT7:1:1107:10474:20614 1:N:0:33
AAAGTCGAGGTGCCTAAAGTGGCAACCCAGACTAGGGTGGGTGTTGGTGGTGTAGAGCTTCCTGTAGCCGCATGGCGTTCGTACTTAAATATGGAACTAACCATTCCAATTTTCGCTGTCTCTTATACACACTCCGAGCCCACGAGACTA
+
AABCBFCCCCCCGGGGGGGGGGGHHHHGGHHGHHHHHFFGGGGGGGHGGGEFHHHHHHHHHHHHHHHHHGGGGGHHGGGGGGHHHHHHHHHHHHHHHHHHHHGHHHGHGHHHHHGGGGGGHGHHHHHHGHFGHHGGGGGGGHGGGGEEHH
@M02034:409:000000000-BFKT7:1:1107:10852:20614 1:N:0:33
AAAGTCGAGGTGCCTAAAGTGGCAACCCAGACTACTCAGAATGTTGGTGGTGTAGAGCTTCCTGTAGCCGCATGGCGTTCGTACTTAAATATGGAACTAACCATTCCAATTTTCGCTGTCTCTTATACACATCTCCGAGCCCACGAGACT
+
CCCCCFCBBBBCGGGGGGGGGGGHHHHGGHHGHHHHHHCHHHHHHHHGGGEFHHHHHHHHHHHHHHHHHGGFGGHHGGGGGGHHHHHHHHHHHHHHHHHHHHHHHHFGHHHHHHGGGGGGHGHHHHGHFHHGHHHHGCGGGGHGGGGGGG
@M02034:409:000000000-BFKT7:1:1107:11720:20626 1:N:0:33
AAAGTCGAGGTGCCTAAAGTGGCAACCCAGACTCCGCTGACGGTTGGTGGTGTAGAGCTTCCTGTAGCCGCATGGCGTTCGTACTTAAATATGGAACTAACCATTCCAATTTTCGCTGTCTCTTATACACATCTCCGA
+
BCCCCFCCBBBBGGGGGFGGGGGHHHHGGHHGHHHGGGGGHGGGGGGGGGEFGHHBGHHHHHHHHHGFHGGGGGGHGGGGGGEHHHHGHHFHHEHHGHGFHHFHHHHFHHFHHFGGGDFFFFHHGHGHHHFHFGHHG@
@M02034:409:000000000-BFKT7:1:1107:16620:20631 1:N:0:33
AAAGTCGAGGTGCCTAAAGTGGCAACCCAGACTAATAATACGGTTGGTGGTGTAGAGCTTCCTGTAGCCGCATGGCGTTCGTACTTAAATATGGAACTAACCATTCCAATTTTCGCTGTCTCTTATACACATCTCCGAGCCCACGAGACT
+
CCCCCFCCBCBCGGGGGGGGGGGHHHHGGHHGHGHHHHHHHHGHGGGFFGBFFHHHHHHHHHHGHHHHHGGGGGHGGGGGGGHHHHGHHHHHHHFFHHHFHHHGHHFHHHHHHFGGGGGHHGHHEHHHGGHHHHFHGCGCGGHGGGGGGH
@M02034:409:000000000-BFKT7:1:1107:7356:20638 1:N:0:33
AAAGTCGAGGTGCCTAAAGTGGCAACCCAGACTTGTCCTCCGGTTGGTGGTGTAGAGCTTCCTGTAGCCGCATGGCGTTCGTACTTAAATATGGAACTAACCATTCCAATTTTCGCTGTCTCTTATACACATCTCCGAGCCCACGAGACT
+
CCCCCFCCCCBBGGGGGGGGGGGHHHHGGHHGHHGHHHHHHGGGEGGGGGEFGHHHHHHHHHHHHHHHGGGGGGHHGGGGGGHHHHHHHHHHHFHGGHGHHHGHHHHHHHHHHHGGGGGGHHHHHHHHFHFHHHHHGCDFGGEGGGGGGF
@M02034:409:000000000-BFKT7:1:1107:26138:20639 1:N:0:33
AAAGTCGAGGTGCCTAAAGTGGCAACCCAGACTCATAATAATGTTGGTGGTGTAGAGCTTCCTGTAGCCGCATGGCGTTCGTACTTAAATATGGAACTAACCATTCCAATTTTCGCTGTCTCTTATACACATCTCCGAGCCCACGAGACT
+
AAABAFBBBBABGGGGGGGGGGGHHHHGGHHGHHCGGFFGCGFEFHAEAEECA3GBFFFAFGHFD5EFBEG?EDC1EECFGGBEGFHH3FFFB333BFFF3B3B3B?EFFGGH4>/?E/?EFF44F?GF3??FGF2C<>?/FGAC@/EDH
@M02034:409:000000000-BFKT7:1:1107:21418:20642 1:N:0:33
AAAGTCGAGGTGCCTAAAGTGGCAACCCAGACTAAGGAGGGGGTTGGTGGTGTAGAGCTTCCTGTAGCCGCATGGCGTTCGTACTTAAATATGGAACTAACCATTCCAATTTTCGCTGTCTCTTATACACATCTCCGAGCCCACGAGACT
+
CCCCCFCCCBCCGGGGGGGGGGGHHHHGGHHGHHHHHHHGGGGGGGGGFGFFHHHHHHHHHHHHHHHHHGGGGGHHGGGGGGHHHHHHHHHHHHHHGHHHHHGHHHHHHHHHHHGGGGGHHHHHHHHHHHHHHHHHGCCGGGHGGGGGGH
@M02034:409:000000000-BFKT7:1:1107:9575:20643 1:N:0:33
AAAGTCGAGGTGCCTAAAGTGGCAACCCAGACTACGGATGCGGTTGGTGGTGTAGAGCTTCCTGTAGCCGCATGGCGTTCGTACTTAAATATGGAACTAACCATTCCAATTTTCGCTGTCTCTTATACACATCTCCGAGCCCACGAGACT
+
A?1AAFAADDA1AGF1AGGFGGGHGGHGGGFGHGHFG?FGHCGAEEAE/EAFGFHBDHHH1GHGHHGFHGGGGCHHGEEGGGGHHHFBDF22F1B1FEFFFGBF12DDHHHHHH@FGGEHEHFG1B>D2@1GCGDDC/<@CEEA//>ACG
@M02034:409:000000000-BFKT7:1:1107:7737:20646 1:N:0:33
AAAGTCGAGGTGCCTAAAGTGGCAACCCAGACTGCTGCGCCGGTTGGTGGTGTAGAGCTTCCTGTAGCCGCATGGCGTTCGTACTTAAATATGGAACTAACCATTCCAATTTTCGCTGTCTCTTATACACATCTCCGAGCCCACGAGACT
+
BBBBBDAADDBAFGGGGCGFGGGFGHFGGDHFHGGFGGGGGGFEGGGEFGGGE3FGGHHGHGHHHEFFHGCEEGG1E1EFGECHHHHFGGFHBGGFHHBBFEHGHDDF4FGHHHGGDGGBGFHGF2FGFHHFGHFGD/DF?FFFGCFDDD
@M02034:409:000000000-BFKT7:1:1107:4505:20653 1:N:0:33
AAAGTCGAGGTGCCTAAAGTGGCAACCCAGAGTAGTCGGACTGTTGGTGGTGTAGAGC
+
AABBAFAADDAAGGGGGGGGGGGHHGFEF222D55FGEG2EEFGDE2EF1EF13D5B5
@M02034:409:000000000-BFKT7:1:1107:9561:20654 1:N:0:33
AAAGTCGAGGTGCCTAAAGTGGCAACCCAGACTACGGATGCGGTTGGTGGTGTAGAGCTTCCTGTAGCCGCATGGCGTTCGTACTTAAATATGGAACTAACCATTCCAATTTTCGCTGTCTCTTATACACATCTCCGAGCCCACGAGAC
+
CCCCCFBCCCBCGGGGGGGGGGGHHHHGGHHGHHBA2EE2B2AEFGGGGGGFHHHHHHHHHHHHHHHHHGGGGGHHGGGGGGHHHHHHHHHHHHHHHHHHHHHHHHHHGHHHHHGGGGGGHHHHHHHHHHGHGHHHGCFGGGHGGCGGG
@M02034:409:000000000-BFKT7:1:1107:27858:20672 1:N:0:33
AAAGTCGAGGCCTAAAGTGGCAACCCAGACTGGGGGTCGTGTTGGTGGTGTAGAGCTTCCTGTAGCCGCATGGCGTTCGTACTTAAATATGGAACTAACCATTCCAATTTTCGCTGTCTCTTATACACATCTCCGAGCCCACGAGACTAA
+
CCCCBFBBCDDDGGGGGGGGGGHHHGGHHGHHHHGGEFFEEHHHHEFGEFHHHGHHHHGGHHGHHHHGGGGGHFEGGGEEFGHHGHFHGHHHGHHHHHFHHHHHHGHHHHHHCBEFEGHHHHHHHFFHFHHFHHGCGCGGHGGGGGGGHF
@M02034:409:000000000-BFKT7:1:1107:3105:20678 1:N:0:33
AAAGTCGAGGTGCCTAAAGTGGCAACCCAGACTGAGAGGCATGTTGGTGGTGTAGAGCTTCCTGTAGCCGCATGGCGTTCGTACTTAAATATGGAACTAACCATTCCAATTTTCGCTGTCTCTTATACACATCTCCGAGCCCACGAGACT
+
BBAABFBBADAAFGGGGGGGGFGFFGHGGHHGHHHHHHEGGHFHHHHEFFAFHGFFHHHHHGHHHHHHHGGEEGHFGFGGGGHHHHHGHHGHHHHHHHHHHHHHHHHBHHHHHHGGGGGHHHHHHHHHHHHHHHHHGFCFGGHEG?DGGF
@M02034:409:000000000-BFKT7:1:1107:10184:20678 1:N:0:33
AAAGTCGAGGTGCCTAAAGTGGCAACCCAGACTGGTTGTCGGGTTGGTGGTGTAGAGCTTCCTGTAGCCGCATGGCGTTCGTACTTAAATATGGAACTAACCATTCCAATTTTCGCTGTCTCTTATACACATCTCCGAGCCCACGAGACT
+
BCCCBFCCCCCCGGGGGGGFGGGHHHHGGHHGHHHHHGGHGGGHFGGGGGGFGHHHHHHHHHHHHHHHGGGGGGHHGGGGGFHHHHHHHHHHHHHHGHHHHHHHHHHHHHHHHGGGGGGHHHHHHHHHHHHHHHHHGCGGGGHGGGGGGH
@M02034:409:000000000-BFKT7:1:1107:13252:20680 1:N:0:33
AAAGTCGAGGTGCCTAAAGTGGCAACCCAGACTCATCGTTCGGTTGGTGGTGTAGAGCTTCCTGTAGCCGCATGGCGTTCGTACTTAAATATGGAACTAACCATTCCAATTTTCGCTGTCTCTTATACACATCTCCGAGCCCACGAGACT
+
ABCBAFBCCCBCGGGGGGGGGGGHHHHGGHHGHHHHHHHHHGGEFGGEFGEFHHHHHHHHHHHHHHHHHGGGGGHHGGGGGGHHHHHHHHHHHHFFGHHHHHGHHFFHHHHHHHGGGGGHHHHHFHHHGFHHHHFHG?DGGGGEGGGGGH
@M02034:409:000000000-BFKT7:1:1107:10022:20686 1:N:0:33
AAAGTCGAGGTGCCTAAAGTGGCAACCCAGACT
+
BBBBBFBBBBBBGGGFGGGFGGGHHHHGGHHGH
@M02034:409:000000000-BFKT7:1:1107:27628:20689 1:N:0:33
AAAGTCGAGGTGCCTAAAGTGGCAACCCAGACTACTCCGCCTGTTGGTGGTGTAGAGCTTCCTGTAGCCGCATGGCGTTCGTACTTAAATATGGAACTAACCATTCCAATTTTCGCTGTCTCTTATACACATCTCCGAGCCCACGAGACT
+
BBBBBFBBBBBBGGGGGFGFGGGFHHHGGHHGHHHHHHGGGGHHHHHEGGEFGHHHFHHHHHHHHGHHHGGEFGHHGGGGGGHHHHGGHHGHHHGFHHHGHGHHHFHGHHHHHHGGGGGHHHHHHHHHEHHHHHGHDCCC@CGGC<CDFF
@M02034:409:000000000-BFKT7:1:1107:6190:20689 1:N:0:33
AAAGTCGAGGTGCCTAAAGTGGCAACCCAGACTGGGTCTCGTGTTGGTGGTGTAGAGCTTCCTGTAGCCGCATGGCGTTCGTACTTAAATATGGAACTAACCATTCCAATTTTCGCTGTCTCTTATACACATCTCCGAGCCCACGAGACT
+
BCCBBFBBCBABGGGGGGGGGGGHHHHGGHHGHGGDEGGHHGHHHHGGGGEGCFHHHHHHHHHHHHHGHGGGGGGFGFGGGGGHHHHHHHHFGFBDFHHHFGFHHHFFHHFHHHGGGGFHFHHGHHHHGGGFHHHGG@@@CFHGCCGDGF
@M02034:409:000000000-BFKT7:1:1107:20052:20690 1:N:0:33
AAAGTCGAGGTGCCTAAAGTGGCAACCCAGACTGGGATGCAGGTTGGTGGTGTAGAGCTTCCTGTAGCCGCATGGCGTTCGTACTTAAATATGGAACTAACCATTTCCAATTTTCGCTGTCTCTTATACACATCTCCGAGCCCACGAGA
+
BBBBBFBAD@AAGGGGGFGGGGGFHHHGGHCGHFFAFFFHFHHHHHFEEFGGFEGBGD3GFGHHHHHGHAE>EG11EEFGFE2FGHH3FGHFGG33FGHHBCBGGHHDEFBGGHFF/EEEGGG?GFFGH3FFFHHGFGGCCCEGG/@DG
@M02034:409:000000000-BFKT7:1:1107:14754:20699 1:N:0:33
AAAGTCGAGGTGCCTAAAGTGGCAACCCAGACTCCTCCTCATGTTGGTGGTGTAGAGCTTCCTGTAGCCGCATGGCGTTCGTACTTAAATATGGAACTAACCATTCCAATTTTCGCTGTCTCTTATACACATCTCCGAGCCCACGAGACT
+
BCBCBFBCCCCCGGGGGGGGGGGHHHHGGHHGHHHHHHHHHHHHHHHEFGGFGFHHHHHHHHHHHHHGHGGEGGGFGGGGGGHHHHHHHHHHHHBHHHGGHFFGHGFFGHHHHGGGGGFHFHHGHHFGHGGHFHHFGCCFFGHGGFGDFH
@M02034:409:000000000-BFKT7:1:1107:7672:20703 1:N:0:33
AAAGTCGAGGTGCCTAAAGTGGCAACCCAGACTACGAGTAAGGTTGG
+
BBBBBFAADDABGGGFGGGGGGGHHHHGGGHGHHFEAEFA5DEHEH?
@M02034:409:000000000-BFKT7:1:1107:12885:20705 1:N:0:33
AAAGTCGAGGTGCCTAAAGTGGCAACCCAGACTCTTGCGTGTGTTGGTGGTGTAGAGCTTCCTGTAGCCGCATGGCGTTCGTACTTAAATATGGAACTAACCATTCCAATTTTCGCTGTCTCTTATACACATCTCCGAGCCCACGAGACT
+
BCBBCFCCCCBBGGGGGGGGGGGHHHHGGHHGH3D5E5EA2EGGHHGEGGGFHFHFHEFHHHHHHHHHHGGGGGHHGGGGGEFHHHHHHHHHHGFHHHHHHHHHHGHGHHGHHHGGGGEGBHHFFHHHHHHHHHFGGBDCGGHGGGGGGD
@M02034:409:000000000-BFKT7:1:1107:11778:20712 1:N:0:33
AAAGTCGAGGTGCCTAAAGTGGCAACCCAGACTAATAATAAGGTTGGTGGTGTAGAGCTTCCTGTAGCCGCATGGCGTTCGTACTTAAATATGGAACTAACCATTCCAATTTTCGCTGTCTCTTATACACATCTCCGAGCCCACGAGACT
+
CCCCCFCCCCBBGGGGGGGGGGGHHHHGGHHGHHHHHHHHHHHHGHGGGGGGHHHHHHHHHHHHHHHHHGGGGGHHGGGGGGHHHHHHHHHHHHHHHHHHHGHHHHHHHHHHHHFGGGGHHHHHHHFHHHHHHHHHGGGGGGHGGGGGGH
@M02034:409:000000000-BFKT7:1:1107:25146:20724 1:N:0:33
AAAGTCGAGGTGCCTAAAGTGGCAACCCAGACTCATAAGCAGGTTGGTGGTGTAGAGCTTCCTGTAGCCGCATGGCGTTCGTACTTAAATATGGAACTAACCATTCCAATTTTCGCTGTCTCTTATACACATCTCCGAGCCCACGAGACT
+
CCCCCFCCCCCBGGGGGGGGGGGHGHHGGHHGHHHHHHHHHHHHHHGGGGEFHHHHHHHHHHHHHHHHHGGGGGHHGGGGGFGHHHGHHHHHHHHHHHHHHHHHFHFHHHHHHHGGGGGHHHHHHHGHGHFHGHGHGCGGGGHGGGGGGH
@M02034:409:000000000-BFKT7:1:1107:24929:20728 1:N:0:33
AAAGTCGAGGTGCCTAAAGTGGCAACCCAGACTGGGGTTGCTGTTGGTGGTGTAGAGCTTCCTGTAGCCGCATGGCGTTCGTACTTAAATATGGAACTAACCATTCCAATTTTCGCTGTCTCTTATACACATCTCCGAGCCCACGAGACT
+
CBBCCFCCBBBBGGGGGGGGGGGHHHHGGGHGHHHHGGEFHHHHHHHGGGEFHHHHHGHHHHHHHHHHHGGEGGHHGFGGGGHHHHHHHHHHHHHHHHFHHGHHHHFHHHHHHHGGGGGHHHHHHHFHFHHHHHHHG@CFGGHGGGGGGG
@M02034:409:000000000-BFKT7:1:1107:18573:20732 1:N:0:33
AAAGTCGAGGTGCCTAAAGTGGCAACCCAGACTTGGGGTGATGTTGGTGGTGTAGAGCTTCCTGTAGCCGCATGGCGTTCGTACTTAAATATGGAACTAACCATTCCAATTTTCGCTGTCTCTTATACACATCTCCGAGCCCACGAGACT
+
CCCCCFCCBBBBGGGGGGGGGGGHHHHGGGGGHHHHHGEEHHHHHHHEFEAFGGGHHHHHHHHGHHHHHGGFEEHGGEGGGEGHHHGHHHFHHFBGHHHHHHHHHHGHHHGHHHFGGGAGHHHGGHFHGB2FGGFGFCGGGFHGGGFGFH
@M02034:409:000000000-BFKT7:1:1107:26942:20740 1:N:0:33
AAAGTCGAGGTGCCTAAAGTGGCAACCCAGACTAAGACTAATGTTGGTGGTGTAGAGCTTCCTGTAGCCGCATGGCGTTCGTACTTAAATATGGAACTAACCATTCCAATTTTCGCTGTCTCTTATACACATCTCCGAGCCCACGAGACT
+
CCCCCFBCCCBBGGGGGGGGGGGHHHHGGHHGHHHHHHHHHHHHHHGEFGEFHHHGHHHHHHHHHHHHHGGGGGHHGGGGGGHHHHHHHHHHHHHHFHGHGHGHHHHHHHHHHHGGGGGHHHHHHHHHHHHHHHFHGCGGGGHGGGGGGH
@M02034:409:000000000-BFKT7:1:1107:10134:20745 1:N:0:33
AAAGTCGAGGTGCCTAAAGTGGCAACCCAGACTAGTCGGGATGTTGGTGGTGTAGAGCTTCCTGTAGCCGCATGGCGTTCGTACTTAAATATGGAACTAACCATTCCAATTTTCGCTGTCTCTTATACACATCTCCGAGCCCACGAGACT
+
DDDDDFCCCDABGGGGGGGGGGGHHHHGGHFEHDCGGFEGAEGHHHHEF?FFF3F5AEGFBGGFBFGFHEE>EEG1EEEGEE2FGGH3EEGFGG3BBGHHB03FD4F?4FFHFF/?E/<?BGFD3F3BFGF?GFHDD</BD/==CCGG.G
@M02034:409:000000000-BFKT7:1:1107:13849:20749 1:N:0:33
AAAGTCGAGGTGCCTAAAGTGGCAACCCAGACTCGGAATCAGGTTGGTGGTGTAGAGCTTCCTGTAGCCGCATGGCGTTCGTACTTAAATATGGAACTAACCATTCCAATTTTCGCTGTCTCTTATACACATCTCCGAGCCCACGAGACT
+
CCCCCFBCCCBBGGGGGGGGGGGHHHHGGGHGHFAEGGGHHHHHHHGGGGEFHHHHHHHHHHHHHHHHHGGEGGHHGGGGGGFHHHHGHHHHHHHHHHHHHHHHHHGHHHHHHHGGGEEFHHHHHHHHFHHHHHHGGCGGGGHGGGGGGH
@M02034:409:000000000-BFKT7:1:1107:7682:20752 1:N:0:33
AAAGTCGAGGTGCCTAAAGTGGCAACCCAGACTATGAAGAATGTTGGTGGTGTAGAGCTTCCTGTAGCCGCATGGCGTTCGTACTTAAATATGGAACTAACCATTCCAATTTTCGCTGTCTCTTATACACATCTCCGAGCCCACGAGACT
+
BBBBBF3ADBAAGGGGGGGGGGGHGGHGGCHGHCFDEGBF3BGHHHHEFGGGC3GFFHHHDFGE55DFG1EAEEFFGGGEFGEHGHHGFGGHHEHFHHGGGE3FGFHFHHHGGB/EE?/BFGGHHBGFHFFHHHFB//<<DC/<B//?DH
@M02034:409:000000000-BFKT7:1:1107:4732:20756 1:N:0:33
AAAGTCGAGGTGCCTAAAGTGGCAACCCAGACTGCGCCGCCGGTTGGTGGTGTAGAGCTTCCTGTAGCCGCATGGCGTTCGTACTTAAATATGGAACTAACCATTCCAATTTTCGCTGTCTCTTATACACATCTCCGAGCCCACGAGACT
+
BBBBBFBBBBABGGGGGGGGGGGHGHHGGGHGHHGGGFEGGGGGGCFFFEEFGGHEHHFHHHGHHHGGHGCEFGHFEEEGGFHHHGFGGHHHHGBBFGFGHGHHHHHDFGDHFFFGGGDG>FGGFG2FGCFGHHGFFCGGCFHGGDGFGG
@M02034:409:000000000-BFKT7:1:1107:13096:20756 1:N:0:33
AAAGTCGAGGTGCCTAAAGTGGCAACCCAGACTCCTCATAATGTTGGTGGTGTAGAGCTTCCTGTAGCCGCATGGCGTTCGTACTTAAATATGGAACTAACCATTCCAATTTTCGCTGTCTCTTATACACATCTCCGAGCCCACGAGACT
+
BBBBBFABBBAAGGGGGGGGFGGHHHHGGHHGHHHHHHHF5FGDGHHEFGEFGGHGHHHFHGHHHHHHHGGGGGHHGGGGGGHFHHHGHHHFHHHFFHFGHHGHHHHFGHHHGHGGGGGGHFGFGHHHGHDGHHEGGCDGCGGGCGGGGH
@M02034:409:000000000-BFKT7:1:1107:19428:20760 1:N:0:33
AAAGTCGAGGTGCCTAAAGTGGCAACCCAGACTCAGCAGCATGTTGGTGGTGTAGAGCTTCCTGTAGCCGCATGGCGTTCGTACTTAAATATGGAACTAACCATTCCAATTTTCGCTGTCTCTTATACACATCTCCGAGCCCACGAGACT
+
CCCCCFCCCCCCGGGGGGGGGGGHHHHGGFHGHF3GHHHHFGFHHFCAFAEFAGGEDFGGDGHHAEEFFGGEEEFCEEEGGGFHGGHEFDGFEB33FGFHBEFGHHHFHFHHHGEFGEEFFHHFFHHHGHHHHHHHG?CCDGHFC/@AAG
@M02034:409:000000000-BFKT7:1:1107:13593:20761 1:N:0:33
AAAGTCGAGGTGCCTAAAGTGGCAACCCAGACTCATCAGAATGTTGGTGGTGTAGAGCTTCCTGTAGCCGCATGGCGTTCGTACTTAAATATGGAACTAACCATTCCAATTTTCGCTGTCTCTTATACACATCTCCGAGCCCACGAGACT
+
BCCCBFBCCCBCGGGGGGGGGGGHHHHGGHHGHHHHHHHHHGHGHFHGGGAFGHHHHHHHHHHHHHHHHGGGGGHHGGGGGGHHHHHHHHHHHHGEGHHHHEHHHHHHHHHHHHEGGGGHHHHHHHHHHHHHHHHHGGGCDGHGGGCEGH
@M02034:409:000000000-BFKT7:1:1107:11764:20764 1:N:0:33
AAAGTCGAGGTGCCTAAAGTGGCAACCCAGACTGCGTCGCCTGTTGGTGGTGTAGAGCTTCCTGTAGCCGCATGGCGTTCGTACTTAAATATGGAACTAACCATTCCAATTTTCGCTGTCTCTTATACACATCTCCGAGCCCACGAGACT
+
AAAABFABBD>AGGFGFGGFGDFCFDFAFHHGHHGEGGE?EE1GHHE1AA1AGG55B5FGHBGFGFFFHGE>EEHFGEEEGE1FGFF3FG4BB3?3FFFHHCDGFGB?FGGHH?EEFEDHEHGGGG2GGEGGGHGDD@CC/FHG?>>EDH
@M02034:409:000000000-BFKT7:1:1107:3675:20773 1:N:0:33
AAAGTCGAGGTGCCTAAAGTGGCAACCCAGACTCCTCCTCCTGTTGGTGGTGTAGAGCTTCCTGTAGCCGCATGGCGTTCGTACTTAAATATGGAACTAACCATTCCAATTTTCGCTGTCTCTTATACACATCTCCGAGCCCACGAGACT
+
BCCCCFBBBCCCGGGGGGGGGGGHHHHGGHHGHHHHHHHHHHHHHHHEGGEFHHHFHHHHHHHHHHHHHGG@EGHHGGGGGGFHHHHHFHHHHHFHHHHHHGGGHHGHHHHHHHGGGEEHHHGHHHBHEFFHHHHFGCDGGGHGGCFFGF
@M02034:409:000000000-BFKT7:1:1107:17813:20775 1:N:0:33
AAAGTCGAGGTGCCTAAAGTGGCAACCCAGACTGGTGGGAGGGTTGGTGGTGTAGAGCTTCCTGTAGCCGCATGGCGTTCGTACTTAAATATGGAACTAACCATTCCAATTTTCGCTGTCTCTTATACACATCTCCGAGCCCACGAGACT
+
BCCCBFCCCCBBGGGGFGGGGGGHHHGEGHHGHHHHHGGHGGEFHGGAFEEFGFGGHHHHHGHHHHHHHGGEFGHHGGGGGFFHHHHFHHHHHHFHHHHGHHGHFHFGHHHHHFGGGGGGHGHHHHHHHFHHHHHHGCCGGGHGGGGGDH
@M02034:409:000000000-BFKT7:1:1107:12173:20775 1:N:0:33
AAAGTCGAGGTGCCTAAAGTGGCAACCCAGACTGCGGTTGGGGTTGGTGGTGTAGAGCTTCCTGTAGCCGCATGGCGTTCGTACTTAAATATGGAACTAACCATTCCAATTTTCGCTGTCTCTTATACACATCTCCGAGCCCACGAGACT
+
CDCDCFCCCDCCGGGGGGGGGGGHHHHGGHGGHH32A2AEEEGEFGGGGGGGGHHGHHHHHHHHHHHHGGGGGGHHGGGGGGHHHHHHGHHHHHHGHHHHHHGHHHHHHHHHHHGGGGGHHGHHHHHHHHFHHHHHGADGGGHGGGGGGD
@M02034:409:000000000-BFKT7:1:1107:9429:20777 1:N:0:33
AAAGTCGAGGTGCCTAAAGTGGCAACCCAGACTAATAATAATGTTGGTGGTGTAGAGCTTCCTGTAGCCGCATGGCGTTCGTACTTAAATATGGAACTAACCATTCCAATTTTCGCTGTCTCTTATACACATCTCCGAGCCCACGAGACT
+
AAAAAFAADDAAFGGG1BGGGGGHHHHGGGHGHHHGGGHHGGFHHHHEECFGGGHHGHGHFHHHHGHHGFGEFGHFGGEGGGFHHHHGHHHHHFGE@GFFFC1FEFGGHGGHFBE?E?/BBGGFFF2BGHFF<BFFE/<@CEGEG?CE?G
@M02034:409:000000000-BFKT7:1:1107:27514:20777 1:N:0:33
AAAGTCGAGGTGCCTAAAGTGGCAACCCAGACTTCGGCGAGTGTTGGTGGTGTAGAGCTTCCTGTAGCCGCATGGCGTTCGTACTTAAATATGGAACTAACCATTCCAATTTTCGCTGTCTCTTATACACATCTCCGAGCCCACGAGACT
+
ABCBBFCCCCBCGGGGGGGGGGGGHHHFGHHGHHHGGGGGGFHHHHHEFGEFFFHFHHHHHHHHHHHHHGGEGGHHGGGGGFFHHHHHHHHHHHHHGHGHGHFHHHHGGHHHHHGDGGDBGHHHHHHHFHGHHHHHD@GFGEHGGGGGGG
@M02034:409:000000000-BFKT7:1:1107:17461:20779 1:N:0:33
AAAGTCGAGGTGCCTAAAGTGGCAACCCAGACT
+
>11>A@>ADDAA1F1GGGGGF1FA10GEE0ACE
@M02034:409:000000000-BFKT7:1:1107:8714:20782 1:N:0:33
AAAGTCGAGGTGCCTAAAGTGGCAACCCAGAGTGGTGGTGGTGTTGGTCTTGCTGTAGCTGC
+
CCCCCFCCCCCCGGGGGGGGGGGGHHHGGHH2FAA522B222BF2BA155D555BB5555AB
@M02034:409:000000000-BFKT7:1:1107:3657:20782 1:N:0:33
AAAGTCGAGGTGCCTAAAGTGGCAACCCAGACTCCTCCTCCTGTTGGTGTTGTAGAGC
+
BBBBBFBBBBBBGGGGGGGGGGGHHHHGGHHFH33B2BB23FFGGFAE22AAB5D555
@M02034:409:000000000-BFKT7:1:1107:4726:20783 1:N:0:33
AAAGTCGAGGTGCCTAAAGTGGCAACCCAGACTCAGAATACGGTTGGTGGTGTAGAGCTTCCTGTAGCCGCATGGCGTTCGTACTTAAATATGGAACTAACCATTCCAATTTTCGCTGTCTCTTATACACATCTCCGAGCCCACGAGACT
+
ABCCAFBBCCBCGGGGFGGGGGGHHHHGGHHGHHHHHHHHHHGHGGGGFGEFFGHFFFHHFFHHHHHHHGG@EGG1E>EGGGFEGHGGHHGHHGFGGHGHFC3GHHFGHHHHHHGGGGGHFDGHGHHHGGHHHHHGGBCCCFHGGCGGGG
@M02034:409:000000000-BFKT7:1:1107:24801:20785 1:N:0:33
AAAGTCGAGGTGCCTAAAGTGGCAACCCAGACTCAGAATCATGTTGGTGGTGTAGAGCTTCCTGTAGCCGCATGGCGTTCGTACTTAAATATGGAACTACCATTCCAATTTTCGCTGTCTCTTATACACATCTCCGAGCCCACGAGACTA
+
A1AAAFAADDAAFGGG11GFGGFGHHHGGCGGHHHHHHHHHHGGGFGEFGBBGFFHHHHGHEHHHHHHFGGEGGGGGGGGGGHHHHHGHHHHHHHFHHFCG1EGHFG2GHHHHGGGGGGHHGDGHGEGFHGHHHHGBCGCGEGGGGFGHG
@M02034:409:000000000-BFKT7:1:1107:19135:20786 1:N:0:33
AAAGTCGAGGTGCCTAAAGTGGCAACCCAGACTGGGGTTCGGGTTGGTGGTGTAGAGCTTCCTGTAGCCGCATGGCGTTCGTACTTAAATATGGAACTAACCATTCCAATTTTCGCTGTCTCTTATACACATCTCCGAGCCCACGAGACT
+
DDDDCFBCCCCCGGGGGGGGGGGHHHHGGHHGHHHHGGEHGGGGFGGGGGEFHHHHHHHHHHHHHHHHHGGGGGHHGGGGGGHHHHGHHHHHHHHHHHHHHHHHHHHHFHHHHGGGGGGHHHHHHHHHHHHHHHHHGCGCGGHGGGGGGH
@M02034:409:000000000-BFKT7:1:1107:3733:20788 1:N:0:33
AAAGTCGAGGTGCCTAAAGTGGCAACCCAGACTCATGGTACGGTTGGTGGTGTAGAGCTTCCTGTAGCCGCATGG
+
BBBBBFAAA@AAGFGFGFGGGGGHFHHGGAAFGF35FG55A2ABAE2AA1BF13D55B3B5BA555A5B1>>?1B
@M02034:409:000000000-BFKT7:1:1107:13201:20794 1:N:0:33
AAAGTCGAGGTGCCTAAAGTGGCAACCCAGACTCGTACGAATGTTGGTGGTGTAGAGCTTCCTGTAGCCGCATGGCGTTCGTACTTAAATATGGAACTAACCATTCCAATTTTCGCTGTCTCTTATACACATCTCCGAGCCCACGAGACT
+
CCCCCFBCCCCBGGGGGGGGGGGHHHHGGHHGH32FEDCFCACFHHGEFGGGGGHFHHHHHHHHHFFGHGGEGGHGGGGGGGHHHHHGFHHHHGGGHHHHHHFGGFFBGHGHHECEFGGHFFHHHGFHHBDFGHGGGB?DGGHGGGCAEH
@M02034:409:000000000-BFKT7:1:1107:3716:20796 1:N:0:33
AAAGTCGAGGTGCCTAAAGTGGCAACCCAGACTCAGGGGACGGTTGGTGGTGTAGAGCTTCCTGTAGCCGCATGGCGTTCGTACTTAAATATGGAACTAACCATTCCAATTTTCGCTGTCTCTTATACACATCTCCGAGCCCACGAGACT
+
AAAABFBBBBABGGGGGGGGGGGFHFHGGHHGHHHHGGE?EEEEFFGFFGEFHHGDGFFHGGHHFFFGHGGEEFHHGEFFFEFAFHGFHGGHHF3FGHGFHGFHHHHFGGHHHFGGGGFHGHGFFG2@FGGHHHHHGBCGGGHFG@DGFG
@M02034:409:000000000-BFKT7:1:1107:26537:20803 1:N:0:33
AAAGTCGAGGTGCCTAAAGTGGCAACCCAGACTGAGGTTACGGTTGGTGGTGTAGAGCTTCCTGTAGCCGCATGGCGTTCGTACTTAAATATGGTACTAACCATTCCAATTTTCGCTGTCTCTTATACACATCTCCGAGCCCACGAGA
+
AAABBFBBBDAACGGGGGGGGGGHHHGAFHHGHHHGGFGGHGGCCE?AABAFFBGBE5BF5BF5BFD5ABE>EDG1E>>1BBB1?BGFFEHF4@4@BFFB303BB4?GBGHEG4E/?/EDBFFGBF?FFFGHF3B2?<BBGF<FG//C
@M02034:409:000000000-BFKT7:1:1107:10240:20818 1:N:0:33
AAAGTCGAGGTGCCTAAAGTGGCAACCCAGACTGGGGGGGTTGTTGGTGGTGTAGAGCTTCCTGTAGCCGCATGGCGTTCGTACTTAAATATGGAACTAACCATTCCAATTTTCGCTGTCTCTTATACACATCTCCGAGCCCACGAGACT
+
CCCCCFCBCCACGGGGGGGFGGGHHHHGGHHGHHHHGGGGCCGGHHHGGGDEEGGGGGGGGGGGGGGGGGGGGGGFFFFFFFFFFFFFFFFFFFFFFFFFFFFFFFFFFFFFFFFFFFFFFFFFFFFFFFFFFFFFFCCFFFFFFFFFFF
@M02034:409:000000000-BFKT7:1:1107:11870:20819 1:N:0:33
AAAGTCGAGGTGCCTAAAGTGGCAACCCAGACTACGAAGAATGTTGGTGGTGTAGAGCTTCCTGTAGCCGCATGGCGTTCGTACTTAAATATGGAACTAACCATTCCAATTTTCGCTGTCTCTTATACACATCTCCGAGCCCACGAGACT
+
CCCBBFCCCCABGGGGGGGGGGGHHHHGGHHGHHHGGHGGHHHHHHHGFGAFGHHHHHHHHHHHHHHHHGGGGGHHGGGGGGHHHHHHHHGHHGHHHHHHHHHHHHHHHHHHHHGGGGGGHFHHHHHHGHGHHHHGGCCCGGHGGGFGGH
@M02034:409:000000000-BFKT7:1:1107:10871:20820 1:N:0:33
AAAGTCGAGGTGCCTAAAGTGGCAACCCAGACTCATCCGCCTGTTGGTGGTGTAGAGCTTCCTGTAGCCGCATGGCGTTCGTACTTAAATATGGAACTAACCATTCCAATTTTCGCTGTCTCTTATACACATCTCCGAGCCCACGAGACT
+
BBBBBFBBBBABGGGGGGGGGGGHHHHGGHHGHHHGHHGGGGHHHHHGGGGFHHHHHHHHHHHHHHHHHGGEFGHHGGGGGFGHHHHGHHHHHHHHFHHHHHHGHHFHHHHHHHGGGGGGHHHHHHHGFHGHHHFGF@CFGGHGCCFGGH
@M02034:409:000000000-BFKT7:1:1107:7669:20828 1:N:0:33
AAAGTCGAGGTGCCTAAAGTGGCAACCCAGACTAATCATCATGTTGGTGGTGTAGAGCTTCCTGTAGCCGCATGGCGTTCGTACTTAAATATGGAACTAACCATTCCAATTTTCGCTGTCTCTTATACACATCTCCGAGCCCACGAGA
+
AAA3>DAADDBBGGGFBGGGGGGHFHHGDGGGHHHHGHHHGGHEGFFGEGFFADFHHGGFBGHHFGFG3EGEFEGHGD@FFEGHGHHF3FFFGHE3CEBCGHBGHBDGHFFGFGGGE?EGFHHHFGFH?GBCFFGFD//B@EAF//<?
@M02034:409:000000000-BFKT7:1:1107:23253:20829 1:N:0:33
AAAGTCGAGGTGCCTAAAGTGGCAACCCAGACTCAGTGTCCTGTTGGTGGTGTAGAGCTTCCTGTAGCCGCATGGCGTTCGTACTTAAATATGGAACTAACCATTCCAATTTTCGCTGTCTCTTATACACATCTCCGAGCCCACGAGACT
+
CCCCCFBBCCBCGGGGFGGFGGGHHHHGGHFGHHHHAAGGHHHHHFHFGGEFHFHHHHHHHHHHHHHHHGGGGGHHGGGGGGGHHHHHHHHHHGFHGHGGHHHHHHHHFHHHHHGGGGGHHHHHHHHHGHFFHHFHGCCGGGHGGG?DDF
@M02034:409:000000000-BFKT7:1:1107:19426:20831 1:N:0:33
AAAGTCGAGGTGCCTAAAGTGGCAACCCAGACTAATAATCAGGTTGGTGGTGTAGAGCTTCCTGTAGC
+
BBBBBFBBBBBBGGGGGGGGGGGHHHHGGGHGHF3EFAFFA3FHFC2E22E1A3D5AA335BA55555
@M02034:409:000000000-BFKT7:1:1107:7649:20831 1:N:0:33
AAAGTCGAGGTGCCTAAAGTGGCAACCCAGACTAATCATCATGTTGGTGGTGTAGAGCTTCCTGTAGCCGCATGGCGTTCGTACTTAAATATGGAACTAACCATTCCAATTTTCGCTGTCTCTTATACACATCTCCGAGCCCACGAGACT
+
BBBBBFABBBBBGGGGGGGGGGGHHHGGGGHGHAADB5GFFGFGH5GAFAFFCDBDDBGGGHHHHFFF3EGAEE11>EEFG?GEGFHGGFEEDE3BFGHGCCFFFBEEDFGHHFFEGGEFHHFFFHF?FFFCFGFBE/BCBFHGG@FGGF
@M02034:409:000000000-BFKT7:1:1107:9536:20833 1:N:0:33
AAAGTCGAGGTGCCTAAAGTGGCAACCCAGACTACTCATCAGGTTGGTGGTGTAGAGCTTCCTGTAGCCGCATGGCGTTCGTACTTAAATATGGAACTAACCATTCCAATTTTCGCTGTCTCTTATACACATCTCCGAGCCCACGAGACT
+
BBBAAFBBBBABGGGGGGGGGGGHHHHGGHHGHFHGFBGFFFHHHHG2FDEGHHHFG5GGBGGHHDHBGGG?EEGA0BEGAEFHHGHBFFGFHHHFGHHGEAEGHEHDHGGHHFEGGFGHEFHHFHBHHFBHFHGFGCDGCFEGG?@EGH
@M02034:409:000000000-BFKT7:1:1107:8534:20835 1:N:0:33
AAAGTCGAGGTGCCTAAAGTGGCAACCCAGACTAATAAGATGGTTGGTGGTGTAGAGCTTCCTGTAGCCGCATGGCGTTCGTACTTAAATATGGAACTAACCATTCCAATTTTCGCTGTCTCTTATACACATCTCCGAGCCCACGAGACT
+
BBBCAFCCCCCBGGGGGGGGGGGHHHHGGHHGHHHHHHHHHHHGHGGEFGEFFGHFHHHHHHHHGHHHHGGGGGHHGGGGGGGHHHHGHHHHHHHHGHHGHHGHHHHHHHHHHFGGGGGGHHHHHHHHHHFHHHGHGFGGGGHGGGGGGH
@M02034:409:000000000-BFKT7:1:1107:15557:20843 1:N:0:33
AAAGTCGAGGTGCCTAAAGTGGCAACCCAGACTAGTAATAAGGTTGGTGGTGTAGAGCTTCCTGTAGCCGCATGGCGTTCGTACTTAAATATGGAACTAACCATTCCAATTTTCGCTGTCTCTTATACACATCTCCGAGCCCACGAGACT
+
BABBBFBBBBBBGGGGFGGGGFGHHHHGGFHGHGCFFHGFHFHGGHGEFEEFGGHHHHHHHFHHGHHHHGGEGGHGGGGGGGFEGHHHGHGHHHFHGGHHHHHGHHHGEGGHHHGGGFFHGHHFFHFHFGH2FDFGGCCCGCFGFCGGGH
@M02034:409:000000000-BFKT7:1:1107:26473:20843 1:N:0:33
AAAGTCGAGGTGCCTAAAGTGGCAACCCAGACTCATCCTAGGTTGGTGGTGTAGAGCTTCCTGTAGCCGCATGGCGTTCGTACTTAAATATGGAACTAACCATTCCAATTTTCGCTGTCTCTATACACATCTCCGAGCCCACGAGACTAA
+
BBBBBFBBBBABGGGGGFGGGGFGHHHGGHHFHHFHHHHHGHHGHGGGGEFHHFFGFHHHHHHHHHHHGGGGGHFGGGGGGHHHHGHHHHHHGGHHHGGHHGHHHGHGHHHHHGGGGGHHHFHHHFFFGHHHHFDD@DGGHGGGGGGHH?
@M02034:409:000000000-BFKT7:1:1107:27360:20861 1:N:0:33
AAAGTCGAGGTGCCTAAAGTGGCAACCCAGACTCCTCATCATGTTGGTGGTGTAGAGCTTCCTGTAGCCGCATGGCGTTCGTACTTAAATATGGAACTAACATTCCAATTTTCGCTGTTCTTATACACATCTCCGAGCCCACGAGACTAA
+
CCCCCFABCBBCGGGGGGGGGGGHHHHGGHHGHFCGHHHHHGHHHGHFFGGFHHHFEFHHHHHHGGHGHGGEGGGHGGGGGEHHHHHHHHHHHFGHHHHHHHHHHFHGHHHHHGEFGGHHHHFHHEGHHHGHHDG@CCFEHGG@@ADHHD
@M02034:409:000000000-BFKT7:1:1107:12122:20872 1:N:0:33
AAAGTCGAGGTGCCTAAAGTGGCAACCCAGACTCCG
+
BCCCBFBCCCCCGGGGGGGGGGGHHHHGGHGGH33B
@M02034:409:000000000-BFKT7:1:1107:8871:20882 1:N:0:33
AAAGTCGAGGTGCCTAAAGTGGCAACCCAGACTTATAGTACTGTTGGTGGTGTAGAGCTTCCTGTAGCCGCATGGCGTTCGTACTTAAATATGGAACTAACCATTCCAATTTTCGCTGTCTCTTATACACATCTCCGAGCCCACGAGACT
+
ABBBBFABBBAAGGGGGGGGGGGHHHGGGHHGHHHHGHFFHHHHHHHGGGAFHHHDGHHHHGHHHHHHHGGGGGHHGFGGGGGHHHHHHHHHHHGFGHHHHHHHHGHFGHHHHHGGGGGHHHGHHHBBDGHHHHHHGCFGGGHGGGGGGH
@M02034:409:000000000-BFKT7:1:1107:28432:20882 1:N:0:33
AAAGTCGAGGTGCCTAAAGTGGCAACCCAGACTAATCAGAGGGTTGGTGGTGTAGAGCTTCCTGTAGCCGCATGGCGTTCGTACTTAAATATGGAACTAACCATTCCAATTTTCGCTGTCTCTTATACACATCTCCGAGCCCACGAGACT
+
ABAABFAABBBBGGGFGDGGBFFHHHHGGFGGHHFHH5FGHCGGGGFGGGGGHHHHHFGHHHHHHFGHHGE0FEHGGGGGGGGHHHHH3GGHHHBGFGHHGGGHGHFGGHGFHHCGGEEGHHGHFGFHGHDGHGHHG@/>BF/F/C/<CB
@M02034:409:000000000-BFKT7:1:1107:22715:20883 1:N:0:33
AAAGTCGAGGTGCCTAAAGTGGCAACCCAGACTATGAATAAGGTTGGTGGTGTAGAGCTTCCTGTAGCCGCATGGCGTTCGTACTTAAATATGGAACTAACCATTCCAATTTTCGCTGTCTCTTATACACATCTCCGAGCCCACGAGACT
+
AABBAFBBCDCBGGGGGFGGGGGHHHHGGHHGHHHHFGHHHHHHGHGEGGAFFHHHHHHHHHHHHFHGHGGGGGHHGGGGGGHHHHHHHHHHHHHGFGHHHHGHHHHHFGHHHFGGGGGHHHHHBHFGHHDFGGGBDC?CCGHG?DGGGF
@M02034:409:000000000-BFKT7:1:1107:3164:20886 1:N:0:33
AAAGTCGAGGTGCCTAAAGTGGCAACCCAGACTGTGTCGAGGGATGGTGGTGTAGAGCTTCCTGTAGCCGCATGGCGTTCGTACTTAAATATGGAACTAACCATT
+
AABABDAADBABB4BFGCFBFGF4FCG2FAGFGHEAGFE2AA22BFF3FE1BFEGE55FFBABFE5ADBE00BBGBEB>?EE21?F4BGFBGGH33?3F330BB?
@M02034:409:000000000-BFKT7:1:1107:18842:20898 1:N:0:33
AAAGTCGAGGTGCCTAAAGTGGCAACCCAGACTCCTATGCCTGTTGGTGGTGTAGAGCTTCCTGTAGCCGCATGGCGTTCGTACTTAAATATGGAACTAACCATTCCAATTTTCGCTGTCTCTTATACACATCTCCGAGCCCACGAGACT
+
BABABFBBBBABGGGGGGGGGGGHHHHGGHFGHHHHHHGHHHHHHHHGGGGFHFGHHHHHHHHHGHHHHGGGGGHHGFGGGGHHHHHHHHHHHHGHHHGFGHHHHHHFGHHHHHGDGGGHHHHHGHFGEHFHHHHHG?GCCGHFGGFDDH
@M02034:409:000000000-BFKT7:1:1107:28448:20898 1:N:0:33
AAAGTCGAGGTGCCTAAAGTGGCAACCCAGACTAATCAGAGGGTTGGTGGTGTAGAGCTTCCTGTAGCCGCATGGCGTTCGTACTTAAATATGGAACTAACCATTCCAATTTTCGCTGTCTCTTATACACATCTCCGAGCC
+
AABB?FAADDBBCBGBGFGDGC2FB4FEEFGAGGHGFHGFFDGEGEFBBEAFBDGFGFEFD3FABEGAFE>EFEH1>BE1B???FFFBFGFHGFBDBFB33B?CG??4FHFFG4E?<EEFF4GGG3BB3B2F2F3B?/C/>
@M02034:409:000000000-BFKT7:1:1107:24484:20898 1:N:0:33
AAAGTCGAGGTGCCTAAAGTGGCAACCCAGACTCTGAAGAAGGTTGGTGGTGTAGAGCTTCCTGTAGCCGCATGGCGTTCGTACTTAAATATGGAACTAACCATTCCAATTTTCGCTGTCTCTTATACACATCTCCGAGCCCACGAGACT
+
CCCCBFBBCCCCGGGGGGGGGGGHHHHGGHHGHHHHFHHHHFGGGHGGGGBFGHHHHHHHHHHHHHHHHGGGGGHHGGGGGGHHHHHHHHGHHHHHHHHHHHHHHHGHHHHHHHGGGGGHHGHHHHHHHHHHHHHHGCGGGGHGGGGGGF
@M02034:409:000000000-BFKT7:1:1107:23028:20923 1:N:0:33
AAAGTCGAGGTGCCTAAAGTGGCAACCCAGACTAATCCTCGTGTTGGTGGTGTAGAGCTTCCTGTAGC
+
CCCCCFBBBCABGGGGGGGGGGGHHHHGGHC2F3BF3FGFGHHHFHAA21EC13F5A53A5BBA5555
@M02034:409:000000000-BFKT7:1:1107:21855:20923 1:N:0:33
AAAGTCGAGGTGCCTAAAGTGGCAACCCAGA
+
CCCCCFABDCCBGGGGGGGGGGGHHHHGGHH
@M02034:409:000000000-BFKT7:1:1107:22039:20928 1:N:0:33
AAAGTCGAGGTGCCTAAAGTGGCAACCCAGACTGGTAATAGGGTTGGTGGTGTAGAGCTTCCTGTAGCCGCATGGCGTTCGTACTTAAATATGGAACTAACCATTCCAATTTTCGCTGTCTCTTATACACATCTCCGAGCCCACGAGACT
+
BCABAFCCCBBCGGGGGGGGGGGHHHHGGHHGHHDHFHHFHFCGGGE2F?FFFDG5FFFGDGHFFFGFHFE>EEGAEEGGGEBGFHHGHHHHHF3FGHHHH03FG?GD4DDHHD/AFE<FGHHHBFDGHEGHHHGFG//B>FFFC/CDDG
@M02034:409:000000000-BFKT7:1:1107:10755:20930 1:N:0:33
AAAGTCGAGGTGCCTAAAGTGGCAACCCAGACTAGTAATCAGGTTGGTGGTGTAGAGCTTCCTGTAGCCGCATGGCGTTCGTACTTAAATATGGAACTAACCATTCCAATTTTCGCTGTCTCTTATACACATCTCCGAGCCCACGAGACT
+
CBCCCFCCCCCCGGGGGGGGGGGHHHHGGHHGHFGHFDGFFDGDFCFEC2EFFFGEGFGGDGHHHFFBDEGEFGF10EEGEE2GEHHBEGHHFG3BFFHHB1BFGEHEGGFHF?/EFA<F?FGGFF4BGC2FHHGFFCDCDGCFCCGEFH
@M02034:409:000000000-BFKT7:1:1107:14747:20931 1:N:0:33
AAAGTCGAGGTGCCTAAAGTGGCAACCCAGACTCCTTCTGCGGTTGGTGGTGTAGAGCTTCCTGTAGCCGCATGGCGTTCGTACTTAAATATGGAACTAACCATTCCAATTTTCGCTGTCTCTTATACACATCTCCGAGCCCACGAGACT
+
CCCCCFCCCCCCGGGGGGGGGGGHHHHGGHHGHHHHHHHHHGGFFGGGGGEFHHHHHHHHHHHHHHGGHGGGGGHHGGGGGGHHHHHHFHHHHHHHHHGHHHHHHHGHHHHHHHGGGGGFHHHHHHHHGHEHHHHHG?CGGGHGGFGGGH
@M02034:409:000000000-BFKT7:1:1107:25322:20938 1:N:0:33
AAAGTCGAGGTGCCTAAAGTGGCAACCCAGACTAGGAGTGAGGTTGGTGGTGTAGAGCTTCCTGTAGCCGCATGGCGTTCGTACTTAAATATGGAACTAACCATTCCAATTTTCGCTGTCTCTTATACACATCTC
+
CBBCCFBBBCCCGGGGGGGGGGGHHHHGGHHGHD333BGH53BGGBFGF?EEGFG5A5FG5GFGG5FAE1E0EEF1EEEF?1BF1FGGHG4GH333BFHHBC?FHDHB4GHHHFGGG//FHHGGFGGFGBHHHGG
@M02034:409:000000000-BFKT7:1:1107:5041:20939 1:N:0:33
AAAGTCGAGGTGCCTAAAGTGGCAACCCAGACTGCGCTTCCTGTTGGTGGTGTAGAGCTTCCTGTAGCCGCATGGCGTTCGTACTTAAATATGGAACTAACCATTCCAATTTTCGCTGTCCTTATACACATCTCCGAGCCCACGAGACTA
+
AAAAAFBB?DABFGGGGGGGGGGHHHHGGHHGHFHGGGGGHHHHHEEEGCAEGGHHHGFGHGHHHHHGGEGCGGHHGGCGGGHHHHHHHHHHHHEFGHHHHHDHHFHGFGHHHHFGGFFHHFFDGGHHHBGHGFFF?BCCEHGF//?CF<
@M02034:409:000000000-BFKT7:1:1107:25995:20942 1:N:0:33
AAAGTCGAGGTGCCTAAAGTGGCAACCCAGACTAATCATCAGGTTGGTGGTGTAGAGCTTCCTGTAGCCGCATGGCGTTCGTACTTAAATATGGAACTAACCATTCCAATTTTCGCTGTCTCTTATACACATCTCCGAGCCCACGAGACT
+
CCCCCFCCCCBCGGGGGGGGGGGHHHHGGHHGHH3FH5FHDEGHHHGEGGEGHHHHHHHHHHHHHHHHHGGGGGHHGGGGGGHHHHHHDHHHHGFHHHHHHHHHHHGHFHHHHHGGGGGHHHHHHHHHHHGHHHHHGGCFGGHGGGGGGB
@M02034:409:000000000-BFKT7:1:1107:8297:20942 1:N:0:33
AAAGTCGAGGTGCCTAAAGTGGCAACCCAGACTAAGTCGCATGTTGGTGGTGTAGAGCTTCCTGTAGCCGCATGGCGTTCGTACTTAAATATGGAACTAACCATTCCAATTTTCGCTGTCTCTTATACACATCTCCGAGCCCACGAGACT
+
CCCCCFCCCCABGGGGGGGGGGGGHHHGGHHGHHHHHHGGGEGHHHHEFGEFHHHHHHHHHHHHHHHHHGGGGGHHGGGGGGFHHHHHHHHHHFHHHHHHHHHHHHHHHHHHHHGGGGGFHHHHHHGHHHGHHHHGGCCFGGHGFDGGGG
@M02034:409:000000000-BFKT7:1:1107:25479:20943 1:N:0:33
AAAGTCGAGGTGCCTAAAGTGGCAACCCAGACTAAGAAGGATGTTGGTGGTGTAGAGCTTCCTGTAGCCGCATGGCGTTCGTACTTAAATATGGAACTAACCATTCCAATTTTCGCTGTCTCTTATACACATCTCCGAGCCCACGAGACT
+
AABBBFBBBBBBGGGGGGGFGGGHHHHGGHHGHHHHHHHHGGHHHHHGFGAFFFHHHFHHHHHHFGGGHGGGGGHHGFGGGGHHHHHGHHGHHHFFFHHHHFFHHHGHHHHHHHGGGGGGHGHHGHFHF2FHFHHHGCGGGGHGGFGDDG
@M02034:409:000000000-BFKT7:1:1107:9219:20948 1:N:0:33
AAAGTCGAGGTGCCTAAAGTGGCAACCCAGACTGGGGGGGGGTTGGTGGTGTAGAGCTTCCTGTAGCCGCATGGCGTTCGTACTTAAATATGGAACTAACCATTCCAATTTTCGCTGTCTCTTATACACATCTCCGAGCCCACGAGACTA
+
CCCCCFBCCCABGGGFFFGGGGGGHHHGGHHGHHHHGGGGFFFFFFDFFDFFFFFFFFFFFFFFFFFFFFFFFFFFFFFFDFFEFBFFFFFFFFFFFFFFFFFFFFFBFFFFFFFFFFFFFFFFFFFFFFFFFFFF=FFFFEFFFFDFFF
@M02034:409:000000000-BFKT7:1:1107:24676:20952 1:N:0:33
GAAAGTCGAGGTGCCTAAAGTGGCAACCCAGACTGGGCATCCTGTTGGTGGTGTAGAGCTTCCTGTAGCCGCATGGCGTTCGTACTTAAATATGGAACTAACCATTCCAATTTTCGCTGTCTCTTATACACATCTCCGAGCCCACGAGA
+
BBBBBFFBBBBBGGGGGGGGGGHGGGHHGFHHGHHHHGHHHFHHHHHHFGGEFFGHFHHFHHHHHGHHHEEEFGGHEEFEFGFHFHHGHFHHHGGGHHHHGHGHHHHFHBBGHHGEEFGEGHHHHGHFFFCGHGGGHG<CCGGEEDFGE
@M02034:409:000000000-BFKT7:1:1107:24982:20954 1:N:0:33
AAAGTCGAGGTGCCTAAAGTGGCAACCCAGACTCAGCATCCTGTTGGTGGTGTAGAGCTTCCTGTAGCCGCATGGCGTTCGTACTTAAATATGGAACTAACCATTCCAATTTTCGCTGTCTCTTATACACATCTCCGAGCCCACGAGACT
+
BBBBBFBBBBAAGGGGGFGFGGGHHHHGGHHGHHHHHHHHHHHGHGHGGGEFHFHFHHHHHHHHFGHGHGGEGGHFGGGGGGHHHHHGFHGHHHGGHHGHHGHHGFHHFGHHGEEGGGFFHHHHFGFGDHHHHHHGGCCDFGAFCCGGGG
@M02034:409:000000000-BFKT7:1:1107:11335:20956 1:N:0:33
AAAGTCGAGGTGCCTAAAGTGGCAACCCAGACTAATGATCGGGTTGGTGGTGTAGAGCTTCCTGTAGCCGCATGGCGTTCGTACTTAAATATGGTACTAACCATTCCAATTTTCGCTGTCTCTTATACACATCTCCGAGCCCACGAGACT
+
ABBBAFABB?AAGGGGCFFGCGGHFHHGDEGFHHHHF5FGGGEGFEGGGGGGHHFFHGHHHFHFDGHHFEGGGGHGGEEGGEFHHHHFHHGHHF4BFGFGFHGHHDDEHHHHHF?EGGGHHFHFDHBGFGDFFHH?A/BC@FFGGGCE/G
@M02034:409:000000000-BFKT7:1:1107:25319:20958 1:N:0:33
AAAGTCGAGGTGCCTAAAGTGGCAACCCAGACTAGGAGTGAGGTTGGTGGTGTAGAGCTTCCTGTAGCCGCATGGCGTTCGTACTTAAATATGGAACTAACCATTCCAATTTTCGCTGTCTCTTATACACATCTCCGAGCCCACGAGACT
+
B@BBBFBBBB2ABGGGGGGFGGGHHHHGGHGGHHHHHHHGHHHGGHGGGGEFHHHFFGHHHEHHHHGHHFGEFGHHGGGGGGHHHHHGFHGHHGFGFHHHHHHHHHGHFHHHHHGGGGGHHHHHFHGHFGFHHHHGFCDGGGHGGCGGFF
@M02034:409:000000000-BFKT7:1:1107:21807:20964 1:N:0:33
AAAGTCGAGGTGCCTAAAGTGGCAACCCAGACTAATACGCAGGTTGGTGGTGTAGAGCTTCCTGTAGCCGCATGGCGTTCGTACTTAAATATGGAACTAACCATTCCAATTTTCGCTGTCTCTTATACACATCTCCGAGCCC
+
AAAAADAAD>1>GFG1B1GG11FCGFHFFHHEHFB1GFAEEEEHHFGEGGGGEFHGFHGHHHHHDGHEFF@>EEGGGGCEEEHGHHHFHGGFHH1BFGHFBG1FHFFFGH1FHH/EE<EFBFFF1B2F2FBFGHFDF<<//?
@M02034:409:000000000-BFKT7:1:1107:12733:20966 1:N:0:33
AAAGTCGAGGTGCCTAAAGTGGCAACCCAGACTACGAATAATGTTGGTGGTGTAGAGCTTCCTGTAGCCGCATGGCGTTCGTACTTAAATATGGAACTAACCATTCCAATTTTCGCTGTCTCTTATACACATCTCCGAGCCCACGAGACT
+
CCCCCFBCBCBCGGGGGGGGGGGHHHHGGHHGHHHGGHHGHHHHHHHGGGEFGHHHHHHHHHHHHHHHHGGGGGHHGGGGGGHHHHHHHHHHHHHHHHHGHHHHHHHHHHHHHHGGGGGFHHHHHHHHHHHHHHHGGCGGGGHGGGGGGF
@M02034:409:000000000-BFKT7:1:1107:4458:20969 1:N:0:33
AAAGTCGAGGTGCCTAAAGTGGCAACCCAGACTACGAGTCAGGTTGGTGGTGTAGAGCTTCCTGTAGCCGCATGGCGTTCGTACTTAAATATGGAACTAACCATTCCAATTTTCGCTGCTCTTATACACATCTCCGAGCCCACGAGACT
+
CCCCCFCCCCBCGGGGGGGGGGGHHHHGGHHGHFGFEEGHHHHHHHGGGGGGHGHHHHHHHHHHHHHHHGGFGGHHGGGGGFHHHHHHFHGHHHFHGHHHHHHHHHHHHHHHHHGGGGGGFGH?FBGDGBFFF3DD@@DGGCEC<CCFG
@M02034:409:000000000-BFKT7:1:1107:21797:20981 1:N:0:33
AAAGTCGAGGTGCCTAAAGTGGCAACCCAGACTAATACGCAGGTTGGTGGTGTAGAGCTTCCTGTAGCCGCATGGCGTTCGTACTTAAATATGGAACTAACCATTCCAATTTTCGCTGTCTCTTATACACATCTCCGAGCCCACGAGACT
+
BBBBBFAABBABGGGGGGGGGGGHHHHGGHHGHHHHHHHGGGCHGHGGGGEFGHHHHHHHHHHHHHHHHGGGGGHHGGGGGGHFHHHHGHHGGHHHGHHHHHHGHHHHFGHHHHGGGFEBFHHFHHDGHHHHGHHGGBDCFEHGGGGGGG
@M02034:409:000000000-BFKT7:1:1107:16058:20984 1:N:0:33
AAAGTCGAGGTGCCTAAAGTGGCAACCCAGACTTTTCAGAATGTTGGTGGTGTAGAGCTTCCTGTAGCCGCATGGCGTTCGTACTTAAATATGGAACTAACCATTCCAATTTTCGCTGTCTCTTATACACATCTCCGAGCCCACGAGACT
+
BBBBBFABBBBBGGGGGGGGGFGGHHHGGEHGHHHFGFGFHHHHHHHEFDEFHHHHHHHHHGHFHHHHHGGFGGHGGEGGGEGHGHHFHH4GHHFHH3FHFHFHHHFFGHHHHHEFGGEHHHHHHGFHHGHFHHFHG/DCGGHGGGGGGG
@M02034:409:000000000-BFKT7:1:1107:23360:20985 1:N:0:33
AAAGTCGAGGTGCCTAAAGTGGCAACCCAGACTCCTAGTCCTGTTGGTGGTGTAGAGCTTCCTGTAGCCGCATGGCGTTCGTACTTAAATATGGAACTAACCATTCCAATTTTCGCTGTCTCTTATACACATCTCCGAGCCCACGAGACT
+
BBBBBFBBBBBBGGGGGGGGGFGGHHHGGFDFHHHGGBGHFHGHHGGEFEEFHGHGHFHGHFHHHHHGHGGEEGHHGEGGGECGEHHFHHFHBFG3GGGHHHHGFHFGEFGGHGCEGEAGHHHHHHEHGFHHHHHGG@?C/FHGGGCDGG
@M02034:409:000000000-BFKT7:1:1107:15608:20994 1:N:0:33
AAAGTCGAGTGCCTAAAGTGGCAACCCAGACTGCTAGGCAGGTTGGTGGTGTAGAGCTTCCTGTAGCCGCATGGCGTTCGTACTTAAATATGGAACTAACCATTCCAATTTTCGCTGTCTCTTATACACATCTCCGAGCCCACGAGACTA
+
AABCCFBCCFCFGGGGGGFGGGHHHHGFHHGHHHHHGHHHGGHHHGEFGEFHHHGHHHHHHHHHHHHHGEEFGHHGEEGGFGHHHFGDFHGHHFGHGFBCGHHHHBHFFHHHHEGGGEHHFHHHHGFFFGHHHHGGCFGGGHGGGGEDHF
@M02034:409:000000000-BFKT7:1:1107:16040:20995 1:N:0:33
AAAGTCGAGGTGCCTAAAGTGGCAACCCAGACTTTTCAGAATGTTGGTGGTGTAGAGCTTCCTGTAGCCGCATGGCGTTCGTACTTAAATATGGAACTAACCATTCCAATTTTCGCTGTCTCTTATACACATCTCCGAGCCCACGAGACT
+
BBBBAFBBBBBBGGGGGGGGGGGHHHHGGHHGHHHHHHHHHHHHHHHGFGEFHHHHHHHHHHHHHHGGHGGEGGHHGGGGGFHHHGHHHHGHHGGGHFHHHHHHHHHHHHHHHHGGGGGHHHHHHHHHHHHHHHHHG?GGGGHGGGGGGH
@M02034:409:000000000-BFKT7:1:1107:7905:20998 1:N:0:33
AAAGTCGAGGTGCCTAAAGTGGCAACCCAGACTCATACTCGTGTTGGTGGTGTAGAGCTTCCTGTAGCCGCATGGCGTTCGTACTTAAATATGGAACTAACCATTCCAATTTTCGCTGTCTCTTATACACATCTCCGAGCCCACGAGACT
+
BBBBBFBBBBBBGGBGGGGGGGGHGHHGGGGGH33DGH5AECGGGHHGGGEFHHHFGHHHHHHHHHHHHGGGGGHGGGGGGGHHHHHHHHHGHHHHFHHHHFHGHFHHGGHHHGGGGGGHHHHHHHDHHFHHHHHHD@GGGGGGGGGGGH
@M02034:409:000000000-BFKT7:1:1107:27704:20998 1:N:0:33
AAAGTCGAGGTGCCTAAAGTGGCAACCCAGACTAATAAGAATGTTGGTGGTGTAGAGCTTCCTGTAGCCGCATGGCGTTCGTACTTAAATATGGAACTAACCATTCCAATTTTCGCTGTCTCTTATACACATCTCCGAGCCCACGAGACT
+
BBAAAFBBBBAAFGGGGGGGGGGHHHHEGFGGHHHGHHHHFFHGHHHGFEEFHHHFHHGHGFHHGHHHHGGGEGHHGEGGGEFHHHGFBGBGHGBGFGHHHHHHFHHGFHHHHFEGGGEGGHHHHHD4GGHHHHF2DBCGFGECCFGG?F
@M02034:409:000000000-BFKT7:1:1107:25521:20999 1:N:0:33
AAAGTCGAGGTGCCTAAAGTGGCAACCCAGACTCCGCGTACGGTTGGTGGTGTAGAGCTTCCTGTAGCCGCATGGCGTTCGTACTTAAATATGGAACTAACCATTCCAATTTTCGCTGTCTCTTATACACATCTCCGAGCCCACGAGACT
+
BBB?AFAAADAAGFDGFDFBGGFFHGFFEFHFHGFEGG2EFG1GFGGGGGEFH35FFGHHHHHHFGHHHGGFGGGHGGGGGGHHHGGGFGFHGHGHFHEFHHGHHGDD4BFFGH?DFFBFFFBG2FFHBGEHHFGHDG/AGCAF@-<CDF
@M02034:409:000000000-BFKT7:1:1107:3313:21012 1:N:0:33
AAAGTCGAGGTGCCTAAAGTGGCAACCCAGACTCGTCATGAGGTTGGTGGTGTAGAGCTTCCTGTAGCCGCATGGCGTTCGTACTTAAATATGGAACTAACCATTCCAATTTTCGCTGTCTCTTATACACATCTCCGAGCCCACGAGACT
+
BBBBBFABBBAAGGGFGGGGGGDFHHHGGHHGHHGHGGHHFHHCFHGGFEEFGHHGHHHHHHHHFFHGHGGGGGHHGGGGGGHHHHHGHHHHHGFHHHHHHHGHHHHG4FHHHHGGGGGHHHGHGH3DGFGHHHHFD@DGGGGGGCFGGF
@M02034:409:000000000-BFKT7:1:1107:7210:21014 1:N:0:33
AAAGTCGAGGTGCCTAAAGTGGCAACCCAGACTACTCGTCCGGTTGG
+
CCCCBFCCCCABGGGGGGGGGGGHHHHGGHHGHH3F3EG222AA2AA
@M02034:409:000000000-BFKT7:1:1107:25671:21019 1:N:0:33
AAAGTCGAGGTGCCTAAAGTGGCAACCCAGACTCGGGATAAGGTTGGTGGTGTAGAGCTTCCTGTAGCCGCATGGCGTTCGTACTTAAATATGGAACTAACCATTCCAATTTTCGCTGTTCTTATACACATCTCCGAGCCCACGAGACTA
+
CCDDCFCCCDBCGGGGGGGGGGGHHHHGGHHGHHGGGGGHHHHHHHGEFGAFGHHFGHHHHHHHHHHHHGGGGGHHGGGGGFHHHHHGHHHHHHHHHHHHHHGHHHHHHHHHHFGGGGGHHHHHHFFHHHGHHGGGGGGGGHGGGGDGHD
@M02034:409:000000000-BFKT7:1:1107:16092:21020 1:N:0:33
AAAGTCGAGGTGCCTAAAGTGGCAACCCAGACTGCGCCGCATGTTGGTGGTGTAGAGCTTCCTGTAGCCGCATGGCGTTCGTACTTAAATATGGAACTAACCATTCCAATTTTCGCTGTCTCTTATACACATCTCCGAGCCCACGAGACT
+
BCBCCFCBCCAAGGGGGGGGGGGHHGHGGHHGHHGGGGGGGGGHHHGEFGEFFGHHHHHHHGHHHHHGHGGGGGHHGGFGGGHHHHHHHHHHHHHHGFHFHHGHHHFGHHHHHGGGGGGHHGHHEHFDHCGHHHHHG?DFGCGGGGGFDH
@M02034:409:000000000-BFKT7:1:1107:6974:21023 1:N:0:33
AAAGTCGAGGTGCCTAAAGTGGCAACCCAGACTAGTAAGAATGTTGGTGGTGTAGAGCTTCCTGTAGCCGCATGGCGTTCGTACTTAAATATGGAACTAACCATTCCAATTTTCGCTGTCTCTTATACACATCTCCGAGCCCACGAGACT
+
CCCCCFCCCCAAGGGGGGGFGGGHHHFGGHHGHHHHHHHHHHHGGHHGGGEFFFHGHHHHHHHHHHHHHGGGGGHHGFGGFFHHHHGGHHHHHHHGHHFHHHGHHHHHHHHHHHGGGGGFHHHHHHHHHHEHHHHFFBCDFGHGGGGGGF
@M02034:409:000000000-BFKT7:1:1107:14065:21025 1:N:0:33
AAAGTCGAGGTGCCTAAAGTGGCAATCCAGACTCAGAATCAGGTTGGTGGTGTAGAGCTTCCTGTAGCCGCATGGCGTTCGTACTTAAATATGGAACTAACCATTCCAATTTTCGCTGTCTCTTATACACATCTCCGAGCCCACGAGACT
+
CCCCCFCCCCCBGGGGGGGGGGGHHHHHHHHGHHGHHHHHGHHHHHGGFGEFHHHHHHHHHHHHHHHHHGGGGGHHGGGGGGHHHHHHHHHHHHGHFHHHHHHHHHHHGHHHHFGGGGGHHHHHHHHHGHHHHHGHGCGGGGGGGGGCDG
@M02034:409:000000000-BFKT7:1:1107:9110:21026 1:N:0:33
AAAGTCGAGGTGCCTAAAGTGGCAACCCAGACTCCTCATCCTGTTGGTGTTGTAGAGCTTCCTGTAGCCGCATG
+
BABBBF3ADDBBGGGDGGGGGGGHGHHGGHHGHHHB2FH5AFGHHH2AA2BA2BG55BAB5BF5B5A5A1AAEE
@M02034:409:000000000-BFKT7:1:1107:17368:21026 1:N:0:33
AAAGTCGAGGTGCCTAAAGTGGCAACCCAGACTAGTAGGGCGGTTGGTGGTGTAGAGCTTCCTGTAGCCGCATGGCGTTCGTACTTAAATATGGAACTAACCATTCCAATTTTCGCTGTCTCTTATACACATCTCCGAGCCCACGAGACT
+
BACBAFBCDCCCGGGGGGGGFFGHHHHGGHHGHHHHHHHGHGGGEGGGGGEFHHHHHHGHHHHHHHHHHGGGGGHHGGGGGGFHHHHGFHGHHFGHGFFGHHHHHHFFDGHHHGGGGGFHHFHHGHFHHHGHGHFHGG?DFGHGGGGGGH
@M02034:409:000000000-BFKT7:1:1107:24801:21029 1:N:0:33
AAAGTCGAGGTGCCTAAAGTGGCAACCCAGACTG
+
>1A1AFAA?D>ACGGGGGGGGGGFHHHEECCFFH
@M02034:409:000000000-BFKT7:1:1107:15079:21029 1:N:0:33
AAAGTCGAGGTGCCTAAAGTGGCAACCCAGACTCCGATTGCGGTTGGTGGTGTAGAGCTTCCTGTAGCCGCATGGCGTTCGTACTTAAATATGGAACTAACCATTCCAATTTTCGCTGTCTCTTATACACATCTCCGAGCCCACGAGACT
+
BBBBBFBBBBABGGGGGGGGGGGHHHHGGHHGHHHGGGGGHGGGGGGGGGEFHHHHHHHHHHHHHHHHHGGGGGHHGGGGGGGHHHHHHHHHHHGHFHHHHHHHHHHHGHHHHHGGGGGGHHHHHHHHHHFHHHHHG@@CCGHGGGGGGH
@M02034:409:000000000-BFKT7:1:1107:3377:21036 1:N:0:33
AAAGTCGAGGTGCCTAAAGTGGCAACCCAGACTAGTACTAGGGTTGGTGGTGTAGAGCTTCCTGTAGCCGCATGGCGTTCGTACTTAAATATGGAACTAACCATTCCAATTTTCGCTGTCTCTTATACACATCTCCGAGCCCACGAGACT
+
CCCCCFCCCCCCGGGGFGGGGGGHHHGGGHHGHDFHHBG5DFGGGEEFFEFGHFGFFGHHHHHHHHHHHGGGGGHGGGGGGEHHHHHHHHHHHGFGHHGHHHHGHFGFFHHHHHGGGGGHHHHHHHHFHFHHHHHGGCGGGGHGG?DGGD
@M02034:409:000000000-BFKT7:1:1107:25228:21038 1:N:0:33
AAAGTCGAGGTGCCTAAAGTGGCAACCCAGACTAATAGTAAGGTTGGTGGTGTAGAGCTTCCTGTAGCCGCATGGCGTTCGTACTTAAATATGGAACTAACCATTCCAATTTTCGCTGTCTCTTATACACATCTCCGAGCCCACGAGACT
+
ABBBAFABDBABGGGGGGGGGGGHHHHGGHHGHHGGGHGGHHHHHFGGGGEFHHHHHGHHFHHHHFHHHGGGGGHHGGGGGGHHHHHHHHHHHHHHHHHHHHHHHHHFHHHHHHGGGGGGHGHHHHHHFHBHHHHFG?CCFGHGGGCDFF
@M02034:409:000000000-BFKT7:1:1107:15091:21043 1:N:0:33
AAAGTCGAGGTGCCTAAAGTGGCAACCCAGACTCCGATTGCGGTTGGTGGTGTAGAGCTTCCTGTAGCCGCATGGCGTTCGTACTTAAATATGGAACTAACCATTCCAATTTTCGCTGTCTCTTATACACATCTCCGAGCCCACGAGACT
+
BAABBFB@BD2>CGGGFFGFGGGCGHAEGHHGHHGEGDFFHGG2AEFBFFBFGGHFHBHFHHHH@GHHHGGEEGGHGE?FGGFEHHH3FHHHHHFFEGEBFHFGHFDDGFGFDFEADGDBD?GHFHBHB@@GGHB<B/CGGGAF@C-CAG
@M02034:409:000000000-BFKT7:1:1107:9104:21046 1:N:0:33
AAAGTCGAGGTGCCTAAAGTGGCAACCCAGACTCCTCATCCTGTTGGTGGTGTAGAGCTTCCTGTAGCCGCATGGCGTTCGTACTTAAATATGGAACTAACCATTCCAATTTTCGCTGTCTCTTATACACATCTCCGAGCCCACGAGACT
+
BAABBFBBBBAAGGGGGGGGGBFHHHHGGGHGHGHHHHHHHHGHGHHEGGEFEDGGGHHHGHHHHHFGHGGGGGHHGGGGGGBGHHEHHHHHHGGGFFHFFHFGHHFFFHHHHHGGFFEFHFHHFHF?FFDFGGFFFCC/BGHGCFGDDF
@M02034:409:000000000-BFKT7:1:1107:10661:21048 1:N:0:33
AAAGTCGAGGTGCCTAAAGTGGCAACCCAGACTCGTGATCCGGTTGGTGGTGTAGAGCTTCCTGTAGCCGCATGGCGTTCGTACTTAAATATGGAACTAACCATTCCAATTTTCGCTGTCTCTTATACACATCTCCGAGCCCACGAGACT
+
CCCCCFCCCCBCGGGGGGGGGGGHHHHGGHHFHHGHHHHCHHGGEGGEGGGGGHHGEGHHHHHHHHHHHGGCGGHGGEFGGGFHHHHHFGHHHHFGHHHHHHHHHHHHHHHHHHGGGGGHHHHHHHFHFHHHHHGHFDFGGGHGG@@DDG
@M02034:409:000000000-BFKT7:1:1107:27104:21052 1:N:0:33
AAAGTCGAGGTGCCTAAAGTGGCAACCCAGACTCGTGGGGGGGTTGGTGGTGTAGAGCTTCCTGTAGCCGCATGGCGTTCGTACTTAAATATGGAACTAACCATTCCAATTTT
+
AAAAAFBBBBAAGGGGGGGGGFGFHFFGGHHGHEFECE22EFCGGGGDFBCEEFFBFBBFGFGGGGFFFGG?AFFFBADFFA.EFFFFFFFFFF/;FFFF/A/BBFFBBFBFB
@M02034:409:000000000-BFKT7:1:1107:27409:21053 1:N:0:33
AAAGTCGAGGTGCCTAAAGTGGCAACCCAGACTCTGGCTCCGGTTGGGGGTGTAGAGCTTCCTGTAGCCGCATGGCGTTCGTACTTAAATATGGAACTAACCATTCCAGTTTTCGCTGTCTCTTATACACATCTC
+
BBBBBFAABBAAGGGGGGGGGGGFHGHGGHHGHFHHHFH32AEFAF?0A0E@E3F@55BG5GHH34B4B?E>EEF1>?EEEA2??FGFFHGFGF33EGHG3BDFF3GB3BBGF3</EB?<@GF22>2@D@FFHGH
@M02034:409:000000000-BFKT7:1:1107:21106:21069 1:N:0:33
AAAGTCGAGGTGCCTAAAGTGGCAACCCAGACTCGGAATCAGGTTGGTGGTGTAGAGCTTCCTGTAGCCGCATGGCGTTCGTACTTAAATATGGAACTAACCATTCCAATTTTCGCTGTCTCTTATACACATCTCCGAGCCCACGAGACT
+
CCCCBFBBCCBCGGGGGGGGGGGHHHHGGHHGHHGGGGGHHHHFGHGGGGEFGHHHHHHHHHHHHHHHHGGGGGHHGGGGGGHHHHHHHHHHHHHHHHGHHHHHHGFHHHHHHHGGGGGGHFHHHHFHHHHHHHGHGCGGGGHGGGGGGH
@M02034:409:000000000-BFKT7:1:1107:16722:21073 1:N:0:33
AAAGTCGAGGTGCCTAAAGTGGCAACCCAGACTACGTTTACGGTTGGTGGTGTAGAGCTTCCTGTAGCCGCATGGCGTTCGTACTTAAATATGGAACTAACCATTCCAATTTTCGCTGTCTCTTATACACATCTCCGAGCCCACGAGACT
+
BBBBBFBBBBABGGGGGGGGGGGHHHHGGHGGHHHGHHHHHGGHGGGEGDEFFGHHHHHHHHHHHHHHHGGEGGHHGGGGGFHHHHHHHHHHHHHHHHHHHHHHHHHGHHHHHHGGGGGHHHHHHHFHHHFHHHHGGCGGGGHGG@FFGH
@M02034:409:000000000-BFKT7:1:1107:12697:21075 1:N:0:33
AAAGTCGAGGTGCCTAAAGTGGCAACCCAGACTGCGACTCATGTTGGTGGTGTAGAGCTTCCTGTAGCCGCATGGCGTTCGTACTTAAATATGGAACTAACCATTCCAATTTTCGCTGTCTCTTATACACATCTCCGAGCCCACGAGACT
+
BBBBBFBBBBBBGGGGGGGGGFFHHHHGGHDGFHCE2EGEFGHHGHHGGGGEGHHFFFGHDGFFHFHFFFGEEGHFGFGGGABFGGH3FGHFHFHHGHHHBEFGHFHF4GHHHHCFGFFHHHHHFHHGHGFHGHHFD@CCGFHC?/?AEH
@M02034:409:000000000-BFKT7:1:1107:6779:21076 1:N:0:33
AAAGTCGAGGTGCCTAAAGTGGCAACCCAGACTCGTCCGCCTGTTGGTGGTGTAGAGCTTCCTGTAGCCGCATGGCGTTCGTACTTAAATATGGAACTAACCATTCCAATTTTCGCTGTCTCTTATACACATCTCCGAGCCCACGAGACT
+
BBBBBFBBCCABGGGGGGGGGGGHGHHGGHGGHGGHGGGGGGHHHGHGEGAFGGFFHHHHFHHGFFGHFGGGGGHHGGGGGFFHHHHHHHHHHHFFHHHGGHGHHHEFHHHHHHGGGGGHGGHHHHEGFHHHHHGBC<CCCFHGGGGGGG
@M02034:409:000000000-BFKT7:1:1107:7841:21080 1:N:0:33
AAAGTCGAGGTGCCTAAAGTGGCAACCCAGACTAGTAAGCAGGTTGGTGGTGTAGAGCTTCCTGTAGCCGCATGGCGTTCGTACTTAAATATGGAACTAACCATTCCAATTTTCGCTGTCTCTTATACACATCTCCGAGCCCACGAGACT
+
CCCCCFCCCCCCGGGGGGGGGGGHHHHGGHHGHHHHHHHHHHHHGHGGGGGGHHHHHHHHHHHHHHHGHGGGFGHFGGGGGGHHHHGGHHHHHHHHHHHHHHHHHHHHHHHHHFGGGGGHHHHHHHHHHFHHHHHHGBFGGGHGGDFGFF
@M02034:409:000000000-BFKT7:1:1107:13394:21081 1:N:0:33
AAAGTCGAGGTGCCTAAAGTGGCAACCCAGACTAATAATCAGGTTGGTGGTGTAGAGCTTCCTGTAGCCGCATGGCGTTCGTACTTAAATATGGAACTAACCATTCCAATTTTCGCTGTCTCTTATACACATCTCCGAGCCCACGAGACT
+
BBAAAFBBBBBBGGGGGFGFGGGHHHHGGHGGHHHGHFHHGHHGHG?FEDGEGFGFHEFHHHHHHHFHFDFEGGHGGEEFEE2FFGHGFGEFFD33BGGHG0BFB?FBEGGGGG?DEE<F?BF4?B4GFFEFHGHFD/@CGEEGFCCGGF
@M02034:409:000000000-BFKT7:1:1107:15088:21085 1:N:0:33
AAAGTCGAGGTGCCTAAAGTGGCAACCCAGACTCCTCTTCCTGTTGGTGGTGTAGAGCTTCCTGTAGCCGCATG
+
DDDDCFBBCDCDGGGGGGGGGGGHHHHGGHHGHHFH2AF5FGFHHH2F22FA13D5AA3A5BDBA5A5AEEAEE
@M02034:409:000000000-BFKT7:1:1107:3568:21091 1:N:0:33
AAAGTCGAGGTGCCTAAAGTGGCAACCCAGACTAGGAAGGATGTTGGTGGTGTAGAGCTTCCTGTAGCCGCATGGCGTTCGTACTTAAATATGGAACTAACCATTCCAATTTTCGCTGTCTCTTATACACATCTCCGAGCCCACGAGACT
+
CCCCCFCCCCCCGGGGGGGGGGGHHHHGGHHGHHHFHHHGHHHHHHHFFGEFHHHGFHHHHHHHGGHFHGFEEGHFGGGGGFEHGHGHHHFHHHFHFHFGGFFHHHFFHHHHHHFGGG?GHGGHGHGFFGDFFGFGEBDCGFHGGGGDAD
@M02034:409:000000000-BFKT7:1:1107:22877:21092 1:N:0:33
AAAGTCGAGGTGCCTAAAGTGGCAACCCAGACTACGGCGGCTGTTGGTGGTGTAGAGCTTCCTGTAGCCGCATGGCGTTCGTACTTAAATATGGAACTAACCATTCCAATTTTCGCTGTCTCTTATACACATCTCCGAGCCCACGAGACT
+
CCCCCFBCCCCCGGGGGGGGGGGHHHHGGHHGHHHA?E20EFGGHHHGGGEFHHHHHHHHHHHHHHGHHGGEFGHGGGGGGGHHHHHHHHHHHHGHHHHHHHGHHGFFHHHHHHGGGGGGHHHHHH1?GGHHHHHHGFCGGGHGGGGGGD
@M02034:409:000000000-BFKT7:1:1107:15161:21096 1:N:0:33
AAAGTCGAGGTGCCTAAAGTGGCAACCCAGACTAGTACGCATGTTGGTGGTGTAGAGCTTCCTGTAGCCGCATGGCGTTCGTACTTAAATATGGAACTAACCATTCCAATTTTCGCTGTCTCTTATACACATCTCCGAGCCCACGAGACT
+
CCCCCFCBBBABGGGGGGGGGGGHHHHGGHHGHHHFFHGGGGFHHHHFGGGFHHHHHHGHHHHHHHFHHGGGGGHHGGGGGGHHHHGGHHHHHHHHGHHGHHHHHHHHHHHHHHGGGGGHHHHHHHHHGHGHHHHFDDGGGGHGGGGGGH
@M02034:409:000000000-BFKT7:1:1107:15975:21104 1:N:0:33
AAAGTCGAGGTGCCTAAAGTGGCAACCCAGACTACTCATAATGTTGGTGGTGTAGAGCTTCCTGTAGCCGCATGGCGTTCGTACTTAAATATGGAACTAACCATTCCAATTTTCGCTGTCTCTTATACACATCTCCGAGCCCACGAGACT
+
BCCCBFABBCBCGGGGGGGGGGGHHHHGGHHGHCFHHHHHHGHGHHGFFGEGHHHHHHHHHHHHHHHHHGGGGGHHGGGGGGHHHHHHHHHHHHHHFHHHHHHHHHHHHHHHHHGGGGGHHHHHHHHHHHFHHHGHGGGGGGHGGCGGDG
@M02034:409:000000000-BFKT7:1:1107:19295:21107 1:N:0:33
AAAGTCGAGGTGCCTAAAGTGGCTACCCAGACTAATGCTCAGGTTGGTGGTGTAGAGCTTCCTGTAGCCGCATGGCGTTCGTACTTAAATATGGAACTAACCATTCCAATTTTCGCTGTCTCTTATACACATCTCCGAGCCCACGAGACT
+
CCCCCFABBCCCGGGGGGGGGGGHHHHHHHGGHHHHHHHHHHHHHHGGGGEFHHHHHHHHHHHHHHHHHGGEFGHHGGGGGGHHHHHHHHHHHHGHHHHGHHHHHHGHFGHHHHGGGGGHHFHHHHFHHHHHHHHHGDGGGGHGGFFGGH
@M02034:409:000000000-BFKT7:1:1107:12576:21109 1:N:0:33
AAAGTCGAGGTGCCTAAAGTGGCAACCCAGACTTGTGTGGGGGTTGGTGGTGTAGAGCTTCCTGTAGCCGCATGGCGTTCGTACTTAAATATGGAACTAACCATTCCAATTTTCGCTGTCTCTTATACACATCTCCGAGCCCACGAGACT
+
ABBB?FABBDABGGGGGFGGGGGGHGHGGGCGGHHFHGGGGGGGEGGGGGEFHFHGHHHHHGHGHHHHHGGGGFHHGGGGGGEHHHHHEGFHFHGHHHHHHHHFHHGHBGHHHHGDDDEHHFHHHHGHGHHHHHGGGFCCGGGG-DGGGH
@M02034:409:000000000-BFKT7:1:1107:9391:21110 1:N:0:33
AAAGTCGAGGTGCCTAAAGTGGCAACCCAGACTAATAATAATGTTGGTGGTGTAGAGCTTCCTGTAGCCGCATGGCGTTCGTACTTAAATATGGAACTAACCATTCCAATTTTCGCTGTCTCTTATACACATCTCCGAGCCCACGAGACT
+
CCCCCFCCCCBBGGGGGGGGGGGHHHHGGHHGHHHHHHHHHHHHHHHGGGEFGGHHHHHHHHHHHHHHHGGEGGHHGGGGGGGHHHHHHHHHHHHHHHHHHHHHHHGHHHHHHHGGGGGGHGHHHHHHHHHHGHFHGC@DGGHGGGGGGH
@M02034:409:000000000-BFKT7:1:1107:7877:21115 1:N:0:33
AAAGTCGAGGTGCCTAAAGTGGCAACCCAGACTACGAATCAGGTTGGTGGTGTAGAGCTTCCTGTAGCCGCATGGCGTTCGTACTTAAATATGGAACTAACCATTCCAATTTTCGCTGTCTCTTATACACATCTCCGAGCCCACGAGACT
+
CBCCCFCCDDCCGGGGGGGGGGGHHHHGGHHGHHHGGHHGHHHHHHGGGGGFHHHHHHHHHHHHHHHHHGGGGGHHGGGGGGHHHHHHHHHHHHHHGHHHHHHHHHHHHHHHHHGGGGGGHHHHHHGFHFFHHHHHG?GGGGHGG/CEFG
@M02034:409:000000000-BFKT7:1:1107:14894:21117 1:N:0:33
AAAGTCGAGGTGCCTAAAGTGGCAACCCAGACTGGTCCGAAGGTTGGTGGTGTAGAGCTTCCTGTAGCCGCATGGCGTTCGTACTTAAATATGGAACTAACCATTCCAATTTTCGCTGTCTCTTATACACATCTCCGAGCCCACGAGACT
+
CCCCCFABCBBBGGGGGGGGGGGHHHHGGHHGHC2GFHEEAEGHHHCECEECFDGBFGBGFGHHAEGEEEF0EEFCEEEFE?EGFHHGFHHFGF33BFGHBB3BB4B4BF3G??/EFDAG3FFDDHB?DCG2FGHDE<CCCCEC?D?EAB
@M02034:409:000000000-BFKT7:1:1107:15850:21119 1:N:0:33
AAAGTCGAGGTGCCTAAAGTGGCAACCCAGACTATTAAGAATGTTGGTGGTGTAGAGCTTCCTGTAGCCGCATGGCGTTCGTACTTAAATATGGAACTAACCATTCCAATTTTCGCTGTCTCTTATACACATCTCCGAGCCCACGAGACT
+
CCCCCFCCCCABGGGGGGGGGGGHHHHGGCGGHHHHHHHHHHHHHHHGGGEFGHHHHHGHHHHHHHGHHGGGGGHHGGGGGGFHHHHHHHHHHEHFHHHHHGHHHHHHHHHHHGGGGFGGGFHGFHHHHHHGHHHHG?GGGGHGGGCEGH
@M02034:409:000000000-BFKT7:1:1107:16308:21121 1:N:0:33
AAAGTCGAGGTGCCTAAAGTGGCAACCCAGACTTCTCCGGCGGTTGGTGGTGTAGAGCTTCCTGTAGCCGCATGGCGTTCGTACTTAAATATGGAACTAACCATTCCAATTTTCGCTGTCTCTTATACACATCTCCGAGCCCACGAGACT
+
CCCCCFBBDBAAGGGGGGGGGGGHHHHGGHHGHHHHHHGGGGGGGGGEFGBF?GHHGHHHHHHHHHHHHGFEGGHHGGGGGFHHHHHHHHGHHHGHHHGGCHGHHGGHHHHHGHGGGGGFHHHHHHHGHHHHGFFHG@-@GGHGGGGGDH
@M02034:409:000000000-BFKT7:1:1107:28057:21127 1:N:0:33
AAAGTCGAGGTGCCTAAAGTGGCAACCCAGACTACGACGCCGGTTGGTGGTGTAGAGCTTCCTGTAGCCGCATGGCGTTCGTACTTAAATATGGAACTAACCATTCCAATTTTCGCTGTCTCTTATACACATCTCCGAGCCCACGAGACT
+
CCCCCFCCCCBBGGGGGGGGGGGGHHHGGHHGHHFEFGGGGGGEEGGFGGFFGHHHHHGHHHHHHHHHHGGGGGHHGGGGGGHHHHHHGHHHHHGGHHHHHHGHHHHGHHHHHHGGGGGHHHHHHHHGFHHHHHHGFCGGGGHGGGGGGF
@M02034:409:000000000-BFKT7:1:1107:10311:21129 1:N:0:33
AAAGTCGAGGTGCCTAAAGTGGCAACCCAGACTCATCCTAAGGTTGGTGGTGTAGAGCTTCCTGTAGCCGCATGGCGTTCGTACTTAAATATGGAACTAACCATTCCAATTTTCGCTGTCTCTTATACACATCTCCGAGCCCACGAGACT
+
BBBBBFBBBBABFGGGGGGGGGGHHHHGGHCFFBFDEFFFGHFHHFC2FDEFF3F5GB3FFGHHGFAFGEE0EGFAEEEGGEFHHHHHGHHHHE3FFCGHFFFFFGG4FF3GGFEEFE<?4FB?4?4BB2D2FGH2D//B@FHGG@@E?G
@M02034:409:000000000-BFKT7:1:1107:24085:21133 1:N:0:33
AAAGTCGAGGTGCCTAAAGTGGCAACCCAGACTCAGTCTGCTGTTGGTGGTGTAGAGCTTCCTGTAGCCGCATGGCGTTCGTACTTAAATATGGAACTAACCATTCCAATTTTCGCTGTCTCTTATACACATCTCCGAGCCCACGAGACT
+
CCCCCFCCCCCBGGGGGGGGGGGHHHHGGHHGHHHHHHHHHHHHHHHEEGEFHFHHGFHHHHHHHFHFHGGEFEGBEFFGFEFHHHGHHHHHHHFDFHGFGFFGHFFHFGHHHGEEGEGHHHHGHHHHFBFGFHHGB>/BCFHGG@GGGH
@M02034:409:000000000-BFKT7:1:1107:6610:21138 1:N:0:33
AAAGTCGAGGTGCTAAAGTGGCAACCCAGACTAGTACGGCGGTTGG
+
CCCCCFCCCCABGGGGGFGGGGHHHHGGHHGGHHHFHEGGGG0E0A
@M02034:409:000000000-BFKT7:1:1107:28085:21142 1:N:0:33
AAAGTCGAGGTGCCTAAAGTGGCAACCCAGACTCTT
+
CCCCBFBCCBBCGGGGGGGGGGGHHHHGGHHGH335
@M02034:409:000000000-BFKT7:1:1107:11832:21150 1:N:0:33
AAAGTCGAGGTGCCTAAAGTGGCAACCCAGACTACTCCGACTGTTGGTGGTGTAGAGCTTCCTGTAGCCGCATGGCGTTCGTACTTAAATATGGAACTAACCATTCCAATTTTCGCTGTCTCTTATACACATCTCCGAGCCCACGAGACT
+
BCCCCFBBBCAAGGGGGGGGGGGHHHHGGHHGHHHHHHGGGGGHHHHGGGBBGHHBGHHGHGHGHHHHHGGGGGGGGGGGGGFHGHHGHHGHHGHHHHHHHHHHHHHHHHHHHHGGGGGHHHHHHHHHGHHHHHHHGC/BGGHGGGGGGH
@M02034:409:000000000-BFKT7:1:1107:24085:21151 1:N:0:33
AAAGTCGAGGTGCCTAAAGTGGCAACCCAGACTCAGTCTGCTGTTG
+
1AAAAD>1>AAAGGGFGGGGFFGFFGHGGHGFHHG1F1FGFFCGDF
@M02034:409:000000000-BFKT7:1:1107:13844:21155 1:N:0:33
AAAGTCGAGGTGCCTAAAGTGGCAACCCAGACTAAGAGTAAGGTTGGTGGTGTAGAGCTTCCTGTAGCCGCATGGCGTTCGTACTTAAATATGGAACTAACCATTCCAATTTTCGCTGTCTCTTATACACATCTCCGAGCCCACGAGACT
+
CCCCCFCCBCCCGGGGGGGGGGGHHHHGGHHGHHHHHHHHHHHGGHGEFGEFGHHHHHHHHHHHHHGHHGGGGGHHGGGGGGHHHHHHHHHHHGFHHHHHHHHHHHGHHHHHHGGGGGGHHHHHGHHHGHHGHHHHGCGGGGHGGGGGGH
@M02034:409:000000000-BFKT7:1:1107:17524:21156 1:N:0:33
AAAGTCGAGGTGCCTAAAGTGGCAACCCAGACTAAGGCTGCTGTTGGTGGTGTAGAGCTTCCTGTAGCCGCATGGCGTTCGTACTTAAATATGGAACTAACCATTCCAATTTTCGCTGTCTCTTATACACATCTCCGAGCCCACGAGACT
+
CCCBCFCCCCCBGGGGGGGFGGGHHHHGGHHGHHHHHHHHGHHGHHHGGGEFGHHHHHHHHHHHHHHHHGGGGGHGGGGGGGHHHHHHHHHHHGHGGHHGHHHHHHGHHHHHHHGGGGGHHGHHHHHHHHFHHHHHG/@DFGHGGFGGGH
@M02034:409:000000000-BFKT7:1:1107:3757:21156 1:N:0:33
AAAGTCGAGGTGCCTAAAGTGGCAACCCAGACTGCGCCTCATGTTGGTGGTGTAGAGCTTCCTGTAGCCGCATGGCGTTCGTACTTAAATATGGAACTAACCATTCCAATTTTCGCTGTCTCTTATACACATCTCCGAGCCCACGAGACT
+
BBBCCFCCCCCCGGGGGGGGGGGHHGHGGHHGHHGGGGGGHHHHHHHFFGAFHHHHHHHHGHHHHHHHGGGGGGHHGGGGGGHHHHHHHHHHHHHHHHGHGHHHHHFHFHHGHFEGGGGHHHHHHHGHFGGGGHHHFB?CCGFGGGGGGH
@M02034:409:000000000-BFKT7:1:1107:24694:21158 1:N:0:33
AAAGTCGAGGTGCCTAAAGTGGCAACCCAGACTGGGGGTAGTGTTGGTGGTGTAGAGCTTCCTGTAGCCGCATGGCGTTCGTACTTAAATATGGAACTAACCATTCCAATTTTCGCTGTCTCTTATACACATCTCCGAGCCCACGAGACT
+
CCCCBFCCCCBCGGGGGGGGGGGHHHHGGHHGHHHHGGFGGHHHHGHGFGEFGHHHHHHHHHHHHHHHHGGGGGHHGGGGGGHHHHHGHHHHHHHHGHHFHHHHHHGHHHHHHHGGGGGGHHHHHHGHHHFHFHHHGCGGGGHGGFGGGH
@M02034:409:000000000-BFKT7:1:1107:14411:21158 1:N:0:33
AAAGTCGAGGTGCCTAAAGTGGCAACCCAGACTACTAAGAATGTTGGTGGTGTAGAGCTTCCTGTAGCCGCATGGCGTTCGTACTTAAATATGGAACTAACCATTCCAATTTTCGCTG
+
A>AA3DAA32>44BFDE4GGFGDHHFFEADFFHHHHHHG3AFF5DEFBFF2A1AGGFFB3GGH5555DFEE011E1EE/?E1FGHHFH3@GHFFBGB333G1BGEFE4EDBF?G/E/?
@M02034:409:000000000-BFKT7:1:1107:20781:21163 1:N:0:33
AAAGTCGAGGTGCCTAAAGTGGCAACCCAGACTAATATGTGTGTTGGTGGTGTAGAGCTTCCTGTAGCCGCATGGCGTTCGTACTTAAATATGGAACTAACCATTCCAATTTTCGCTGTCTCTTATACACATCTCCGAGCCCA
+
1>AAAF1A>D1>EG1GGBGF1AECFFHEFHFEFHGB2EGGBG0BB//BF/B/BFH2FF1GDHHFHGHFFEGCEGHHGEEGGGGGHHGEHH2EG11BB1B1BGHH1GGF>FFHHHGGG/?B2BGHGH2DEF1CFHFHG/B?CGE
@M02034:409:000000000-BFKT7:1:1107:14387:21165 1:N:0:33
AAAGTCGAGGTGCCTAAAGTGGCAACCCAGACTAATAATTATGTTGGTGGTGTAGAGCTTCCTGTAGCCGCATGGCGTTCGTACTTAAATATGGAACTAACCATTCCAATTTTCGCTGTCTCTTATACACATCTCCGAGCCCACGAGACT
+
BCCCAFCCCCAAGGGGGGGFGGGHHHHGGHHGHHHHHHHHHGHHHHHGGGEFGHHHHHHHHHHHHHHHHGGGGGHHGEGGGGHHHHHHHHHHHHHHHHHFHHGHHHFHHHHHHGGGGGFHHHHHHHHHGGFHHHHHG?GGGGHGGGGGGD
@M02034:409:000000000-BFKT7:1:1107:11069:21168 1:N:0:33
AAAGTCGAGGTGCCTAAAGTGGCAACCCAGACTACGCATACTGTTGGTGGTGTAGAGCTTCCTGTAGCCGCATGGCGTTCGTACTTAAATATGGAACTAACCATTCCAATTTTCGCTGTCTCTTATACACATCTCCGAGCCCACGAGACT
+
BBBBBFBBBBBBGGGGGGGGGGGGHHFGGFHGHHFFGGGGHHHHHHHFFGEFGFHHHHHHHGHHHHHHHGGGGGHHGGGGGGHHHHHGHHHHHHHHHHHHHHGHHHGFFGHHHHGGGGGGHGHHHHHHFHHHHHHHG@DFGGHGGGGGGH
@M02034:409:000000000-BFKT7:1:1107:16149:21168 1:N:0:33
AAAGTCGAGGTGCCTAAAGTGGCAACCCAGACTGGGTGTCCGGTTGGTGGTGTAGAGCTTCCTGTAGCCGCATGGCGTTCGTACTTAAATATGGAACTAACCATTCCAATTTTCGCTGTCTCTTATACACATCTCCGAGCCCACGAGACT
+
CCCCCFCCCCBCGGGGGGGGGGGHHHHGGHHGHGHHFEFHHGGGGGGGFGEFHHHHHHHHHHHHHHHHHGGGGGHHGGGGGGHHHHGHHEHHHHHHHHHGHHGHHHHHHHHHHHGGGGGHHGHHGHGHFHHHHHGHGCFGGGHGGFGGGH
@M02034:409:000000000-BFKT7:1:1107:24708:21171 1:N:0:33
AAAGTCGAGGTGCCTAAAGTGGCAACCCAGACTGGGGGTAGTGTTGGTGGTGCAGAGCTTCCTGTAGC
+
AAABADA?D@ABGFGFG4FFGGGHHCHGGHHGHHC2EEAAFGHHHGA11A1F33D5A33B5BGFF555
@M02034:409:000000000-BFKT7:1:1107:13850:21173 1:N:0:33
AAAGTCGAGGTGCCTAAAGTGGCAACCCAGACTAAGAGTAAGGTTGGTGGTGTAGAGCTTCCTGTAGCCGCATGGCGTTCGTACTTAAATATGGAACTAACCATTCCAATTTTCGCTGTCTCTTATACACATCTCCGAGCCCACGAGACT
+
B@BAAFA>ADABGGGG44GFGGFBCHHG2GAFH3DHHHFHHHBEGGEGGCEFF3FFFFGHFGEFGHGHEFGEEDHFGECE?>BCGGHFBGHGGB33FFEFFHEBB4BFFGBFFBEEE/EF4?B4??FGGHHHFB11?<DCGGHF<CGAEH
@M02034:409:000000000-BFKT7:1:1107:15269:21173 1:N:0:33
AAAGTCGAGGTGCCTAAAGTGGCAACCCAGACTACTCGGCAGGTTGGTGGTGTAGAGCTTCCTGTAGCCGCATGGCGTTCGTACTTAAATATGGAACTAACCATTCCAATTTTCGCTGTCTCTTATACACATCTCCGAGCCCACGAGAC
+
BBBCCFCCCCBCGGGGGGGGGGGHHHHGGHHGHB3FGAFF2AEGGHGGGGEFHHHHHHHHHHHGHGHHHGGFGGHHGGGGGGFHHHHHHHGHHHHHHHHHHGHHHHHHHHHHGHGGGGGHHHHHHHFHHHHHHHGHCDCGGGHGGGGGD
@M02034:409:000000000-BFKT7:1:1107:18534:21174 1:N:0:33
AAAGTCGAGGTGCCTAAAGTGGCAACCCAGACTCCTCTTGGTGTTGGTGGTGTAGAGCTTCCTGTAGCCGCATGGCGTTCGTACTTAAATATGGAACTAACCATTCCAATTTTCGCTGTCTCTTATACACATCTCCGAGCCCACGAGACT
+
AAAABFABBB>AGGGGGGGGGFGHHHHGE2AFGGFGFFFGDFFHGGHFEAECFDE5GHHFHFFFGGGGHGGCEFFHGGGGEEFHHHBGHBHHGGFFHHFFFGFCG4GEGHHHHHEDEEEFFFFGHHGHFHHHHHHHGCCDCGHGGGGGDG
@M02034:409:000000000-BFKT7:1:1107:20795:21175 1:N:0:33
AAAGTCGAGGTGCCTAAAGTGGCAACCCAGACTAATATGTGTGTTGGTGGTGTAGAGCTTCCTGTAGCCGCATGGCGTTCGTACTTAAATATGGAACTAACCATTCCAATTTTCGCTGTCTCTTATACACATCTCCGAGCCCACGAGACT
+
CCCCCFCCCCCCGGGGGGGGGGGHHHHGGHHGHHBG55F5DGHHHHHGGGGGHHHHHHHHHHHHHHHHHGGGGGHHGGGGGGHHHHHHHHHHHHHHGHHHHHHHHHGHHHHHHHGGGGGGHHHHHHFHHHHHHHHHGGGGGGHGFGGGGH
@M02034:409:000000000-BFKT7:1:1107:10955:21177 1:N:0:33
AAAGTCGAGGTGCCTAAAGTGGCAACCCAGACTTCTTTGCCTGTTGGTGGTGTAGAGCTTCCTGTAGCCGCATGGCGTTCGTACTTAAATATGGAACTAACCATTCCAATTTTCGCTGTCTCTTATACACATCTCCGAGCCCACGAGACT
+
ABCCBFBCCBBBGGGGGGGGGGGHHHHGGHHGHHHHHHHHHHHHHHHEFGFFBGHFHHHHGHHHHGHGHGGEEGHGGGGGGFFHHGHGFHHHHHFFGHHHHFEGHGDFFHHHHHGGGGGGHHHHHHHHFGHHGHHHGCGGCGGFGG?ADH
@M02034:409:000000000-BFKT7:1:1107:3278:21183 1:N:0:33
AAAGTCGAGGTGCCTAAAGTGGCAACCCAGACTAATAGTAATGTTGGTGGTGTAGAGCTTCCTGTAGCCGCATGGCGTTCGTACTTAAATATGGAACTAACCATTCCAATTTTCGCTGTCTCTTATACACATCTCCGAGCCCACGAGACT
+
BCCCBFCBCCABGGGGGGGGGGGGGHGGGHHGHHHHHHGHHHHDGHHGFGBFFFHHHHHHHHHHHGHGHGGGGGHHGGGGGEFHHHHGHHGHHHHEHHFGHHBHGGFHHHHHHHGGGGGGEGHHHHHHGHHHHHGHGBCCGGHGGGGEGG
@M02034:409:000000000-BFKT7:1:1107:22890:21184 1:N:0:33
AAAGTCGAGGTGCCTAAAGTGGCAACCCAGACTAGTAAGCAGGTTGGTGGTGTAGAGCTTCCTGTAGCCGCATGGCGTTCGTACTTAAATATGGAACTAACCATTCCAATTTTCGCTGTCTCTTATACACATCTCCGAGCCCACGAGACT
+
CCDDBFCCCDCDGGGGGGGGGGGHHHHGGHHGH3BDFAGEBGHGHHGEFGGFAFGDGFGFDGFHHEFFFGF>EGFH?FEECE?G1FGGFHHFFE33@BFHF03BFBD4BFGGHGE/EEEGF4FH4DDB?FB2?BDDBB/CGGHC@CCEAG
@M02034:409:000000000-BFKT7:1:1107:12724:21199 1:N:0:33
AAAGTCGAGGTGCCTAAAGTGGCAACCCAGACTGAGAATGGGGTTGGTGGTGTAGAGCTTCCTGTAGCCGCATGGCGTTCGTACTTAAATATGGAACTAACCATTCCAATTTTCGCTGTCTCTTATACACATCTCCGAGCCCACGAGACT
+
ABB@AFAABB>AGGGFGGGGGGGHHHHGCEHFFHHH5FGFBGGFFAEGEDEFGFFGFGEGHHHHHHEHHGGGGGHHGGGGGGBHHHHHEGGHHFEFGBGGGHGHFGFHHHHHHGGGGGGGHEHH1FFH?F?GHHGH/<CCGGHG/@CEGG
@M02034:409:000000000-BFKT7:1:1107:6934:21202 1:N:0:33
AAAGTCGAGGTGCCTAAAGTGGCAACCCAGACTGGGGTTGCTGTTGGTGGTGTAGAGCTTCCTGTAGCCGCATGGCGTTCGTACTTAAATATGGAACTAACCATTCCAATTTTCGCTGTCTCTTATACACATCTCCGAGCCCACGAGACT
+
BABBBF@BDBABGGGGGGGGGGGHHHHGGHHGHB2BA2AAAFEDBG1AF?EF13FA55BGEFGFF5FAF>E0EEC1EEEGFE2??GH3DGGFHB3BFGHHBE3FGBG4?GHHHDEEGEFDDGFGFH33F22GFFHFG//>CFCF@/AEFF
@M02034:409:000000000-BFKT7:1:1107:12744:21207 1:N:0:33
AAAGTCGAGGTGCCTAAAGTGGCAACCCAGACTGAGAATGGGGTTGGTGGTGTAGAGCTTCCTGTAGCCGCATGGCGTTCGTAC
+
AABBAFBBCCCCGGGGGGGGGGGGHHHGGHHGHHGHHHGHHHGGGGGGCEEE13FBDBAEEFDGGFFEDDE0EEA?E?@FF12?
@M02034:409:000000000-BFKT7:1:1107:9035:21216 1:N:0:33
AAAGTCGAGGTGCCTAAAGTGGCAACCCAGACTGGGGG
+
AAA1ADAADDAAGGGGGGGGB1FCEHHGGFHFHHG0AE
@M02034:409:000000000-BFKT7:1:1107:23575:21216 1:N:0:33
AAAGTCGAGGTGCCTAAAGTGGCAACCCAGACTAATAAGAATGTTGGTGGTGTAGAGCTTCCTGTAGCCGCATGGCGTTCGTACTTAAATATGGAACTAACCATTCCAATTTTCGCTGTCTCTTATACAATCTCCGAGCCCACGAGACTA
+
CCCCCFCCBBCCGGGGGGGGGGGHHHHGGHHGHHHHHFHHGGHGHHGEGGEFHHHHHHHHHHHHHHHHHGGGGGHHGGGGGGHGHHHHHHHHHHHHHHHHHHHHHHHHGHHHHHGGGGGGGGHHHHHHHHGHHHHGC?DGEHGGGGEGHH
@M02034:409:000000000-BFKT7:1:1107:8694:21218 1:N:0:33
AAAGTCGAGGTGCCTAAAGTGGCAACCCAGACTGATAAGCATGTTGGTGGTGTAGAGCTTCCTGTAGCCGCATGGCGTTCGTACTTAAATATGGAACTAACCATTCCAATTTTCGCTGTCTCTTATACACATCTCCGAGCCCACGAGACT
+
CCCCCFCCCCCCGGGGGGGGGGGHHHHGGHHGHGFGHHHGHGHHHHHFEFGFGFHDGHFGFHHHHGHGHGGFGGFAEEEGGEFEHHHBGHHHHFGEGHHHFFDGHFGEHHHHHHGGGEGGHGHHFFHHHHHHHHHFF?FGFGHGGGGDFH
@M02034:409:000000000-BFKT7:1:1107:10503:21218 1:N:0:33
AAAGTCGAGGTGCCTAAAGTGACCCAGACTGATAATCAGGTTGGTGGTGTAGAGCTTCCTGTAGCCGCATGGCGTTCGTACTTAAATATGGAACTAACCATTCCAATTTTCGCTGTCTCTTATACACATCTCCGAGCCCACGAGACTAAG
+
>>A?AFAADAAAGGGGG4GGGFFHHHGFGGHHHHHHHHHGHGGGGGGGGFHHFHHHHGHGFHFHHHGGGGFHHGGGGGGHHHHHHFHGFHHFFHHHHHGFHHHHHFHHHHEFFGGFHGHGFFHHEBGFGHFF?D?CGGFGGGGGGGHHGF
@M02034:409:000000000-BFKT7:1:1107:23681:21221 1:N:0:33
AAAGTCGAGGTGCCTAAAGTGGCAACCCAGACTACTAC
+
CCDDBFBBCCBCGGGGGGGGGGGHHHHGGHHG333D55
@M02034:409:000000000-BFKT7:1:1107:26731:21222 1:N:0:33
AAAGTCGAGGTGCCTAAAGTGGCAACCCAGACTTCG
+
AAAAAFAADDA1FGGFGGGFGGFHHHHGEFGGHFHC
@M02034:409:000000000-BFKT7:1:1107:10502:21239 1:N:0:33
AAAGTCGAGGTGCCTAAAGTGACCCAGACTGATAATCAGGTTGGTGGTGTAGAGCTTCCTGTAGCCGCATGGCGTTCGTACTTAAATATGGAACTAACCATTCCAATTTTCGCTGTCTCTTATACACATCTCCGAGCCCACGAGACTAAG
+
CCCCAFABBCCCGGGGFGGGGGHHHHHHGHHHHHHHHHGHHHGGEFGEFHHHHHHHHHHHHHHGHGGGGGFHHGGGGGGGHHHHGFHFFHHHHHHHFHGHHHGGHDGHHHHGGGGGHHHHHHHHFFFHHFGHGGCFFGGHGG@DEFHHEG
@M02034:409:000000000-BFKT7:1:1107:6493:21244 1:N:0:33
AAAGTCGAGGTGCCTAAAGTGGCAACCCAGACTGGGTGTGGGGTTGGTGGTGTAGAGCTTCCTGTAGCCGCATGGCGTTCGTACTTAAATATGGAACTAACCATTCCAATTTTCGCTGTCTCTTATACACATCTCCGAGCCCACGAGAC
+
BBBCCFCCCCBCGGGGGGGFGGGHHHHGGHHGHHAG3AEEDGGGGGGGGGFGHGHGHHHHHHHHHFGFHGGEGGHGGGGGGGHGHHHHHHHHHHGFHHHHHHHHHDHHFHHHHHGGGGGHHHHHGHEBBGFHGFDGG??@FGHFGAFED
@M02034:409:000000000-BFKT7:1:1107:8437:21253 1:N:0:33
AAAGTCGAGGTGCCTAAAGTGGCAACCCAGACTAATACTAAGGTTGGTGGTGTAGAGCTTCCTGTAGCCGCATGGCGTTCGTACTTAAATATGGAACTAACCATTCCAATTTTCGCTGTCTCTTATACACATCTCCGAGCCCACGAGACT
+
CCCCCFCCCCBBGGGGGGGGGGGHHHHGGHHGHGHHHHHHHHGFGHGEFGAFGGHFGHHHHHHGGGHHHGGGGGHHGEGGFFGHHHHGHHHHHHFFGHHHHHHHHHHHHGHHHHGGGGGHHHHHHHHFFFHHHHHFF/CCBGHGGGFGGH
@M02034:409:000000000-BFKT7:1:1107:8782:21253 1:N:0:33
AAAGTCGAGGTGCCTAAAGTGGCAACCCAGACTGAGAATCATGTTGGTGGTGTAGAGCTTCCTGTAGCCGCATGGCGTTCGTACTTAAATATGGAACTAACCATTCCAATTTTCGCTGTCTCTTATACACATCTCCGAGCCCACGAGACT
+
CCCCCFCCCCCCGGGGGGGGGGGHHHHGGHHGHHHHHHHHHHHGHHHGGGEFHHHHHGHHHHHHHHHHHGGGGGHHGGGGGGHHHHHHHHHHHHHGGHGGHHGHHHHHHHHHHHGGGGGGHHHHGHHHHHFHHHFHGDGGGGHGGGGGGH
@M02034:409:000000000-BFKT7:1:1107:16575:21265 1:N:0:33
AAAGTCGAGGTGCCTAAAGTGGCAACCCAGACTTCTCGTGGTGTTGGTGGTGTAGAGCTTCCTGTAGCCGCATGGCGTTCGTACTTAAATATGGAACTAACCATTCCAATTTTCGCTGTCTCTTATACACATCTCCGAGCCCACGAGACT
+
BBBBAFB@BBAAGGGFGFGGGGGGFHHGGHHGHHHHHGFFEFFGEEHEFGAFGHFGHHGGHFHHHHHHHGGCFGHFGEEGGGHE?GFBGHBHHD3BCGEBGFBEGG4FFGHHHHFEEEEFHHHHGHGGBGBGHHHGGCGGC/CFGGGGGG
@M02034:409:000000000-BFKT7:1:1107:13093:21266 1:N:0:33
AAAGTCGAGGTGCCTAAAGTGGCAACCCAGACTACTAAGAATGTTGGTGGTGTAGAGCTTCCTGTAGCCGCATGGCGTTCGTACTTAAATATGGAACTAACCATTCCAATTTTCGCTGTCTCTTATACACATCTCCGAGCCCACGAGACT
+
CCCCCFCCCCBCGGGGGGGGGGGHHHHGGHHGHHHHF5AAAFGHGHE2A2ECA3D5AAA3AFFBGBEEDAEAFE?10?>F1??BCDG@@FH4EF33BFGH313BB4F44FFGE4>EFE/B4DDB4B4BFF2?FFBBF?@B/F/?/<>CDH
@M02034:409:000000000-BFKT7:1:1107:28090:21267 1:N:0:33
AAAGTCGAGGTGCCTAAAGTGGCAACCCAGACTAATAGGAATGTTGGGGGTGTAGAGCTTCCTGTAGCCGCATG
+
CCDDCFCCDCBCGGGGGGGGGGGHHHHGGHHGHBBGFH335BGGG5B2A0AEEDFA5AAG5BB555B5@1>/EA
@M02034:409:000000000-BFKT7:1:1107:3595:21269 1:N:0:33
AAAGTCGAGGTGCCTAAAGTGGCAACCCAGACTCCTCCTCCGGTT
+
BBBBBFBBBBABGGGGGGGGGGGHHHHGGHHGHGFF23F23AEFA
@M02034:409:000000000-BFKT7:1:1107:8232:21276 1:N:0:33
AAAGTCGAGGTGCCTAAAGTGGCAACCCAGACTGGGGGTCGGGTTGGTGGTGTAGAGCTTCCTGTAGCCGCATGGCGTTCGTACTTAAATATGGAACTAACCATTCCAATTTTCGCTGTCTCTTATACACATCTCCGAGCCCACGAGACT
+
CCCCCFCCCCBCGGGGGGGGGGGHHHHGGHHGHHHHGGFEGGGHGGGGGGEFHHHHHHHHHHHHHHHGHGGGGGHHGGGGGGHHHHHHHHHHHHHGGHHHHHFHHHFHHHHHHGGGGGGGHGHHHHHHGGFHHHHGGCCFGGHGGGGGGD
@M02034:409:000000000-BFKT7:1:1107:5080:21277 1:N:0:33
AAAGTCTAGTTGCCTAACGTGGCAACCCATACTAAGAATCATGTTGGTGGTGTAGAGCTTCCTGTAGCCGCATGGCGTTCGTACTTAAATATGGAACTAACCATTCCAATTTTCGCTGTCTCTTATACACATCTCCGAGCCCACGAGACT
+
>>AA>BBBB@B@BGF5G4AAFCEFFHHGG4BF55F335EG5FF5GGFAFE?FHGFFHHFHHHHHF5FFGEE0EEFG0FEFEE2GHGHHFHHHFBGEEGFFHGGHGHFGHHHHHGGEF/?BGHG4GHBFGG3GEHFGG/>BCFEGB//?AF
@M02034:409:000000000-BFKT7:1:1107:12760:21280 1:N:0:33
AAAGTCGAGGTGCCTAAAGTGGCAACCCAGACTATTCCGAAGATTGGTGGTGTAGAGCTTCCTGTAGCCGCATGGCGTTCGTACTTAAATATGGAACTAACCATTCCAATTTTCGCTGTCTCTTATACACATCTCCGAGCCCACGAGACT
+
AABBAFCCCBABGGGGGGGFFGGHGHHGGHHGHHHHHHHGGGGHHHHGFGEFFHHGHFFHHHHHHHHHGGGEGGGHGGGGGGHEHHHHHHHHHGHEHFFFHHFHHHHHHGHHHFGGGGGHHGHHGHHHGHGHHHHFGG?FFEHGGGGDFH
@M02034:409:000000000-BFKT7:1:1107:11043:21282 1:N:0:33
AAAGTCGAGGTGCCTAAAGTGGCAACCCAGACTCATCCGGCTGTTGGTGGTGTAGAGCTTCCTGTAGCCGCATGGCGTTCGTACTTAAATATGGAACTAACCATTCCAATTTTCGCTGTCTCTTATACACATCTCCGAGCCCACGAGACT
+
CCCCCFCCCBAAGGGGGGGGGGGHHHHGGHHGHHCHFDEGEEGHHHHGGGEFGHHHHHHHHHHHHHHHHGGGGGHHGGGGGGHHHHHHHHHHHHHGHHGHHHHHHHGHHHHHHHGGGGGGHGHHGHHHFHFHHHHFGGGGGGHGGGCFGB
@M02034:409:000000000-BFKT7:1:1107:5059:21286 1:N:0:33
AAAGTCGAGGTGCCTAAAGTGGCAACCCAGACTAAGAATCATGTTGGTGGTGTAGAGCTTCCTGTAGCCGCATGGCGTTCGTACTTAAATATGGAACTAACCATTCCAATTTTCGCTGTCTCTTATACACATCTCCGAGCCCACGAGACT
+
CCCCCFCCCDCCGGGGGGGGGGGGHHHGGHHGHHGGBGHHHHHHHHHGFGEFGHHGHHHHFHHHHGHHHGGGGGHHGFGGGFHHHHGFHHHHHHFGHHHHHHGHHGHGHHHHHHGGGGGHHHHHGHHHGHHHHHHFF@GGGGHGGGGGGH
@M02034:409:000000000-BFKT7:1:1107:6005:21289 1:N:0:33
AAAGTCGAGGTGCCTAAAGTGGCAACCCAGACTTCGTCTCCGGTTGGTGGTGTAGAGCTTCCTGTAGCCGCATGGCGTTCGTACTTAAATATGGAACTAACCATTCCAATTTTCGCTGTCTCTTATACACATCTCCGAGCCCACGAG
+
DCDDCFCCCCCCGGGGGGGFGGGHHHHGGHHGHH5F2AAB32EFEGE1AAEEF3GDDBEG5BEAB5F5@AE0EEF1/>EF1?2?FFHF@GHDFB33BCGFC03BB4F44FGHH4EDGDBFGFFGDDGBFBBGHHHDE/<<//?F//<
@M02034:409:000000000-BFKT7:1:1107:9359:21296 1:N:0:33
AAAGTCGAGGTGCCTAAAGTGGCAACCCAGACTAGTAAGAATGTTGGTGGTGTAGAGCTTCCTGTAGC
+
CCCCBFABCCABGGGGGGGGGGGHHHHGGHHGB33D5AEB5BGHF5AA22E113D5A53A5FE5A555
@M02034:409:000000000-BFKT7:1:1107:9341:21300 1:N:0:33
AAAGTCGAGGTGCCTAAAGTGGCAACCCAGACTAGTAAGAATGTTG
+
AA@ABFBBBBBBGGGGGGGGGGGHHHHGDHHGH3GFA5DA5BFHHH
@M02034:409:000000000-BFKT7:1:1107:15111:21306 1:N:0:33
AAAGTCGAGGTGCCTAAAGTGGCAACCCAGACTAGTAATAGTGTTGGTGGTGTAGAGCTTCCTGTAGCCGCATGGCGTTCGTACTTAAATATGGAACTAACCATTCCAATTTTCGCTGTCTCTTATACACATCTCCGAGCCCACGAGACT
+
BBBBBFBADDAAGGGGFGGFGGGGHHHGGHHGHHHGFHHHHFHHHHGGFGAFHHHGHHGHHHHHHHHGHGGGGGHHGGGGGGHHHHHHHHHHHHHHHGGHHGGHGGHHHHHHHHGGGGGHHGHHHHGHFGEHGGEFF/B?FGHGGFFCDF
@M02034:409:000000000-BFKT7:1:1107:17448:21311 1:N:0:33
AAAGTCGAGGTGCCTAAAGTGGCAACCCAGACTCAGAATCAGGTTGGTGGTGTAGAGCTTCCTGTAGCCGCATGGCGTTCGTACTTAAATATGGAACTAACCATTCCAATTTTCGCTGTCTCTTATACACATCTCCGAGCCCACGAGACT
+
>3AA>DAABBAAGGGGFFFFGGGGHHGFFHGFGHHG3GGFBBH5BGGEEGFFFFGDFFHHGHHHHHHGGGCEFEHGCGGGGGFEEHFFFGFHHFFGHFHBECDHBGDFFHHHGGFGG?EGFE?GFHH3?FGFFHFBB//BGGHFGCCD?G
@M02034:409:000000000-BFKT7:1:1107:26486:21315 1:N:0:33
AAAGTCGAGGTGCCTAAAGTGGCAACCCAGACTCATGATCGGGTTGGTGGTGTAGAGCTTCCTGTAGCCGCATGGCGTTCGTACTTAAATATGGAACTAACCATTCCAATTTTCGCTGTCTCTTATACACATCTCCGAGCCCACGAGACT
+
ABBBAFBADDBBGGGGGGGGGFFHHHHGGHHGHHHHHHHHFGGHGGGEEEBFFFHGHHHHHHHHGHGGGGGGGGHGFGGGGFHHHHHGHHHHHGFGHFGFFHFHHGFFHHHHHHEEFGEGFHHHHGGFDGGGHHFDE>DGGGHGGGGGGH
@M02034:409:000000000-BFKT7:1:1107:15126:21318 1:N:0:33
AAAGTCGAGGTGCCTAAAGTGGCAACCCAGACTAGTAATAGTGTTGGTGGTGTAGAGCTTCCTGTAGCCGCATGGCGTTCGTACTTAAATATGGAACTAACCATTCCAATTTTCGCTGTCTCTTATACACATCTCCGAGCCCACGAGACT
+
AAAA>DAADBABGGGGGFGFGGGFHHFEGHHCHFHHFFGHHHHGFGF2FEBFFEGFGHHHHHHGGEFBEEFEEFGGGAEGGFHHHHFGHGFHHHGFFFFFBF3FGFGFGGGHHFGGDGGHHHHHGGFHBF2GHHGBEDGGDFHECDCDAF
@M02034:409:000000000-BFKT7:1:1107:20659:21320 1:N:0:33
AAAGTCGAGGTGCCTAAAGTGGCAACCCAGACTCCGCATCAGGTTGGTGGTGTAGAGCTTCCTGTAGCCGCATGGCGTTCGTACTTAAATATGGAACTAACCATTCCAATTTTCGCTGTCTCTTATACACATCTCCGAGCCCACGAGACT
+
CCBCCFCCDCBCGGGGGGGGGGGHHHHGGHHGHHHGFGGGFHH5BGG1AEFFFGGEGGFHAGDHGDGFFGGEFGHEGEEGGEFHEGHGFHHBHH3BGGHHF0?FFDFDFHGHHHEFGE?GBHHFFFGDHFFHGFHFGCBFGGCFC?CADH
@M02034:409:000000000-BFKT7:1:1107:15102:21322 1:N:0:33
AAAGTCGAGGTGCCTAAAGTGGCAACCCAGACTAGTAATAGTGTTGGTGGTGTAGAGCTTCCTGTAGCCGCATGGCGTTCGTACTTAAATATGGAACTAACCATTCCAATTTTCGCTGTCTCTTATACACATCTCCGAGCCCACGAGACT
+
BABBBFBABBABGGGGGGGGGGGHHHHGGHHGHHCHGBHHHFHHHHHFGGEFFDGGHHGHHHHHHHHHHGGEGGHHGGGGGGFHHHHHHHHHHHFGGHGGHHHHHHGH4GHHHHGGGGGHHHHHEHFHHHFHHHHHGFCGGEHFGGGGGH
@M02034:409:000000000-BFKT7:1:1107:13995:21329 1:N:0:33
AAAGTCGAGGTGCCTAAAGTGGCAACCCAGACTTGTCAGCGTGTTGGTGGTGTAGAGCTTCCTGTAGCCGCATGGCGTTCGTACTTAAATATGGAACTAACCATTCCAATTTTCGCTGTCTCTTATACACATCTCCGAGCCCACGAGACT
+
AAABBFBABBBBGGGGGFFDGGGGGHHGGHHGHHHGHHHHGGGGHHHEFGABFGGHHHHHHGHGGHHHHGGGGEHHGFGFFFHHHHHHHHHHHHFHGHGGHHHHHHEHHHHHHGFDGGGGHFGHGHHHGHFHGHHHFBFGCGHGFFGGGH
@M02034:409:000000000-BFKT7:1:1107:17456:21333 1:N:0:33
AAAGTCGAGGTGCCTAAAGTGGCAACCCAGACTCAGAATCAGGTTGGTGGTGTAGAGCTTCCTGTAGCCGCATGGCGTTCGTACTTAAATATGGAACTAACCATTCCAATTTTCGCTGTCTCTTATACACATCTCCGAGCCCACGAGACT
+
AABBAFBBBB>AGGGFGFEGFGGHHFGGGHHGHHGHHHGHHHHGHHGEFGEFEGHHHHHHHHGGGFGBGEGFGGHHGGGGE?GEGHHHHGHHGHFFGGFFGGHFHHHFHHHHHEGEGGGHGHHGHHFHFGFBGHGHG/B?/CFFGGCFDG
@M02034:409:000000000-BFKT7:1:1107:16829:21333 1:N:0:33
AAAGTCGAGGTGCCTAAAGTGGCAACCCAGACTGGGACTGCGGTTGGTGGTGTAGAGCTTCCTGTAGCCGCATGGCGTTCGTACTTAAATATGGAACTAACCATTCAATTTTCGCTGTCTCTTATACACATCTCCGAGCCCACGAGACTA
+
CCCCBFCBBCBBGGGGGGGGGGGHHHFGGHHGHHGHHHHHHGGGGGGEGGEFGHHHHHHHHHHHHHHHHGGGGGHHGGGGG>GHHHHGHHHHHHHFHHHHHHGHHHHGHHHHHGGGGCGHHHHHHHGHHHHHHHHGGGGGGHFGGGGGHH
@M02034:409:000000000-BFKT7:1:1107:10371:21339 1:N:0:33
AAAGTCGAGGTGCCTAAAGTGGCAACCCAGACTACGCAGAATGTTGGTGGTGTAGAGCTTCCTGTAGCCGCATGGCGTTCGTACTTAAATATGGAACTAACCATTCCAATTTTCGCTGTCTCTTATACACATCTCCGAGCCCACGAGACT
+
AAAAAFABDD>AFGGGGGGBFAFAGFGGGHH2GHFE2EEAEGBHHHEAFEBFGDEBGBGGHFHHGHFBHGGCEEHGE?EFF1?GHHEFHFDGGB@FHFGHGBGEDGG4FGFGE4<?EE/B4FGD1BF?GCB?FDF1?/<B<FGGC?DDDG
@M02034:409:000000000-BFKT7:1:1107:13209:21344 1:N:0:33
AAAGTCGAGGTGCCTAAAGTGGCAACCCAGACTGGGGGGGGTGTTGGTGGTGTAGAGCTTCCTGTAGCCGCATGGCGTTCGTACTTAAATATGGAACTAACCATTCCAATTTTCGCTGTCTCTTATACACATCTCCGAGCCCACGAGACT
+
AAABAFBBBBAAGGGGFGGBGGGHGDHGGHHGHHGHGGGGFBFFFFFDFFDEEFFFFFFFFFFFFFFFFFFFFFFFFADFFAFFFFFFFFFFFFFEFFF//ABFFFFFFFFFFFFFFFDFFBFFFFFFFEFFFFBBDCFFFFFFFFFFFF
@M02034:409:000000000-BFKT7:1:1107:12252:21344 1:N:0:33
AAAGTCGAGGTGCCTAAAGTGGCAACCCAGACTCGGGCGGGGGTTGGTGGTGTAGAGCTTCCTGTAGCCGCATGGCGTTCGTACTTAAATATGGAACTAACCATTCCAATTTTCGCTGTCTCTTATACACATCTCCGAGCCCACGAGACT
+
AABBAFBADBAAFGGGAGGGFGFGFHHEFHGGHHGGGGGC0ECEGCCEEGFFGGHBFGFHHHHHFHHFHGGGGDHGGA@FFFGCGHEG1>DDGBFFF1DGHHHHGHHHFHHFHFGGGDAFFGFGGHHHHHEFHHFHG-?DGGGEB?BFGG
@M02034:409:000000000-BFKT7:1:1107:19358:21344 1:N:0:33
AAAGTCGAGGTGCCTAAAGTGGCAACCCAGACTTTGACTCGTGTTGGTGGTGTAGAGCTTCCTGTAGCCGCATGGCGTTCGTACTTAAATATGGAACTAACCATTCCAATTTTCGCTGTCTCTTATACACATCTCCGAGCCCACGAGACT
+
CCCCCFCCCCBCGGGGGGGGGGGHHHHGGHHGHHFDAAGEFHHHCAGEE?GCAAF5A5BE5FDE55DAAAE0EEFAEEEGFE21?GG3@EG4FE33FCFF303B34D4?FGHG4/AE<<FFGG?4?D3DFBGG?G?A/BC/F/F@GC?DH
@M02034:409:000000000-BFKT7:1:1107:23634:21346 1:N:0:33
AAAGTCGAGGTGCCTAAAGTGGCAACCCAGACTCCTAGGAATGTTGGTGGTGTAGAGCTTCCTGTAGCCGCATGGCGTTCGTACTTAAATATGGAACTAACCATTCCAATTTTCGCTGTCTCTTATACACATCTCCGAGCCCACGAGACT
+
CBCCCFCCCCABGGGGGGGGGGGHHHHGGHHGHHHHHFGCDFHGGHHGFGBFGHHHHHHHHHHHGHHHHGGGGGHGGGGGGGHHHHGHHHHHGHGFFHGHHHEHHGHFHHHHHHGGGGGHHHHHHHGHGHBGGHGGGCGGGFHGGGGGGF
@M02034:409:000000000-BFKT7:1:1107:26551:21350 1:N:0:33
AAAGTCGAGGTGCCTAAAGTGGCAACCCAGACTAAGAATGAGGTTGGTGGTGTAGAGCTTCCTGTAGCCGCATGGCGTTCGTACTTAAATATGGAACTAACCATTCCAATTTTCGCTGTCTCTTATACACATCTCCGAGCCCACGAGACT
+
BCCCCFBBCCBCGGGGGGGFGGGHHHHGGHHGHGHFFFHGHHHHHBEEAAAAFEGFHDFGDGFHGHFHHGGEGGG1EEGEGFFHHHHHFHGFGHEFHHHG3E3GGFGBHHHHHDEEGFEF4GHHHHHHGGHHHHGGE@CGGFEGGCCDGG
@M02034:409:000000000-BFKT7:1:1107:12273:21354 1:N:0:33
AAAGTCGAGGTGCCTAAAGTGGCAACCCAGACTCGGACGGGGGTTGGGGGTGTAGAGCTTCCTGTAGCCGCATGGCGTTCGTACTTAAATATGGA
+
>3A?>DA?D2AAGFEB4BBFEGDFFA4AAFGFFHGG22AEFEE00>E//E>E/BBDB4B33F?BFFFFFEE@GGHFGD/F???/CGGGFBFGFDF
@M02034:409:000000000-BFKT7:1:1107:3570:21360 1:N:0:33
AAAGTCGAGGTGCCTAAAGTGGCAACCCAGACTCAGTCTGCTGTTGGTGGTGTAGAGCTTCCTGTAGCCGCATGGCGTTCGTACTTAAATATGGAACTAACCATTCCAATTTTCGCTGTCTCTTATACACATCTCCGAGCCCACGAGACT
+
ACBCBFCCCCBCGGGFGGGGGGGHHHHGGHHGHHHHGHHHHHHHHHHGFGBBFGHHGHHHHGHHFGHHHEFEGGHGFFFGFGHHHHHHGHFHHHFFGHHGHFFGHFHHHHHHHHFEGGGGHHHHFHGHFGFGGHGGC?F@DGHGGCGGGF
@M02034:409:000000000-BFKT7:1:1107:16337:21365 1:N:0:33
AAAGTCGAGGTGCCTAAAGTGGCAACCCAGACTCCGAATAATGTTGGTGGTGTAGAGCTTCCTGTAGCCGCATGGCGTTCGTACTTAAATATGGAACTAACCATTCCAATTTTCGCTGTCTCTTATACACATCTCCGAGCCCACGAGACT
+
ABBABFABBBAAGGGGGGGGGGGHHHHGGGGGHHHGFGGGHHHHHGHGFGEFGGHHHHGHHHHHHHHHHGGGGGHHGGGGGGGHHHFGHHHHHFHHHHHHHHHHHHHHHHHHHHGGG?GGHHHHGHHHHHHHHHHHG/DFGGHGGGGGGH
@M02034:409:000000000-BFKT7:1:1107:6089:21372 1:N:0:33
AAAGTCGAGGTGCCTAAAGTGGCAACCCAGACTTCTTCGGTTGTTGGTGGTGTAGAGCTTCCTGTAGCCGCATGGCGTTCGTACTTAAATATGGAACTAACCATTCCAATTTTCGCTGTCTCTTATACACATCTCCGAGCCCACGAGACT
+
BCBCCFCCCCBBGGGGGGGGGGGHHHHGGHHGHHFHHHHGGGGEGHHGGGEFFFHHHHHHHHHHHGHHHGGGGGHGGGGGGGFHHHHFHHHHHHHGGHGGHHHHHHHHHHHHHHEGGGGHHGHHHHGHGHFGFHHHF@CDCGHGGGGGDG
@M02034:409:000000000-BFKT7:1:1107:15861:21374 1:N:0:33
AAAGTCGAGGTGCCTAAAGTGGCAACCCAGACTAATGTTTTGGTTGGGGGTGTAGAGCTTCCTGTAGCCGCATGGCGTTCGTACTTAAATATGGAACTAACCATTCCAATTTTCGCTGTCTCTTATACACATCTCCGAGCCCACGAGACT
+
DCDDDFCCCCBBGGGGGGGGGGGHHHHGGHHGHFHHBG5AAEEHEGA0AAEEE3F5@5@E5BEFF5E5EEG/EEF1E>@FFE2?/EGF3BGEHF3BGGHGC0?FG?F4?GFHDD@AEDDG2FFFDHHBHBFBFBFDA/@DC=CF?->CCG
@M02034:409:000000000-BFKT7:1:1107:15052:21375 1:N:0:33
AAAGTCGAGGTGCCTAAAGTGGCAACCCAGACTAAGAGGCAGGTTGGTGGTGTAGAGCTTCCTGTAGCCGCATGGCGTTCGTACTTAAATATGGAACTAACCATTCCAATTTTCGCTGTCTCTTATACACATCTCCGAGCCCACGAGACT
+
BBBBBFBBBBBBGGGGGGGCGGGHHHHGGHHGHHHHHHGGGGGGHHGAFGEFGFHHHHHGHGHGGGGGHGGGGGHHGGGGGFHHHHGHHHHHHHHHHHGHHHHHHHHFHHHHHHGCGGGHHGHHHHGFDHDGGHHF?@DGGGHGGGGGGG
@M02034:409:000000000-BFKT7:1:1107:6262:21375 1:N:0:33
AAAGTCGAGGTGCCTAAAGTGGCAACCCAGACTATGGGTGCTGTTGGTGGTGTAGAGCTTCCTGTAGCCGCATGGCGTTCGTACTTAAATATGGAACTAACCATTCCAATTTTCGCTGTCTCTTATACACATCTCCGAGCCCACGAGACT
+
AABCBFCADBBCGGGGGGGGGGGGHHHGGHHGHHHHHHGFGHHHHHHGFGEFGHHHHHHHHHHGFGHHHGGGGGHHGGGGGGHHHHHHHHHHHGGFHHFFGHHHHHFFHHHHHHFGGGGHGGHHHHGHFHFHHHHFG@GFGGHGGGGFGF
@M02034:409:000000000-BFKT7:1:1107:18386:21377 1:N:0:33
AAAGTCGAGGTGCCTAAAGTGGCAACCCAGACTCCGGTTCGGGTTGGTGGTGTAGAGCTTCCTGTAGCCGCATGGCGTTCGTACTTAAATATGGAACTAACCATTCCAATTTTCGCTGTCTCTTATACACATCTCCGAGCCCACGAGACT
+
CCCCCFCCCCBCGGGGGGGGGGGHHHHGGHHGHFHGEGGGEGGHFGGEGGEFGHHHHHHHHHHHHHHHHGGGGFHHGGGGGGHGHHHHHHHHHHGHHHHHHHHHHHGHGHHHHGGGGGGHHGHHHHHHHHFHHHHHGDGGGGHGGGGGEH
@M02034:409:000000000-BFKT7:1:1107:6919:21380 1:N:0:33
AAAGTCGAGGTGCCTAAAGTGGCAACCCAGACTAATTATAAGGTTGGTGGTGTAGAGCTTCCTGTAGCCGCATGGCGTTCGTACTTAAATATGGAACTAACCATTCCAATTTTCGCTGTCTCTTATACACATCTCCGA
+
ABBAAFABBD>AFGGGGGGGGGGHCGGGFHHGHHHHHGHHHHGEGHEGFG1FFEGFHHHHHHHGGHHHGGEGGEHGGEEGGGHHHHHFHHHHHHGGFGHGHHGHFHHHHGHHHFECEGGFGFGHHHEGFHFHG3GGG<
@M02034:409:000000000-BFKT7:1:1107:10503:21395 1:N:0:33
AAAGTCGAGGTGCCTAAAGTGGCAACCCAGACTAGGACGCAGGTTGGTGGTGTAGAGCTTCCTGTAGCCGCATGGCGTTCGTACTTAAATATGGAACTAACCATTCCAATTTTCGCTGTCTCTTATACACATCTCCGAGCCCACGAGACT
+
ABAABFBBBBBBGGGGGGGGGGGHHHHGGEHGHHHHHHGGGGGGGFGGGGABFHHHHHHHFHHHHHHHHGGGGGHHGGGGEGHHHHHHGHGHHHHGHHHHHHGHHHHHGHHHHHGGGGGFHHHHHHHHHHGHGHHGG?FGGGFGFCCGGG
@M02034:409:000000000-BFKT7:1:1107:21054:21397 1:N:0:33
AAAGTCGAGGTGCCTAAAGTGGCAACCCAGACTAATAAGATGGTTGGTGGTGTAGAGCTTCCTGTAGCCGCATGGCGTTCGTACTTAAATATGGAACTAACCATTCCAATTTTCGCTGTCTCTTATACACATCTCCGAGCCCACGAGAC
+
CDDDCFBBCCBCGGGGGGGGGGGHHHHGGHHGHHH5A5BGAGHGHGGGGGFFHHHHHHHHHHHHHHHHHGGGGGHHGGGGGGHHHHHHHHHHHHHHHHHHHHGHHHHHHHHHHHGGGGGHHHHHHHHHHHHHGHFHG@CDGGHGGGGGG
@M02034:409:000000000-BFKT7:1:1107:7336:21399 1:N:0:33
AAAGTCGAGGTGCCTAAAGTGGCAACCCAGACTCAGAGTCAGGTTGGTGGTGTAGAGCTTCCTGTAGCCGCATGGCGTTCGTACTTAAATATGGAACTAACCATTCCAATTTTCGCTGTCTCTTATACACATCTCCGAGCCCACGAGACT
+
BBCDCFCCBCCCGGGGGGGGGGGHHHHGGHHGHHHHHHHHHHHGHHGFGGEFHHHHHHHHHHHHHHHHHGGGGGHHGGGGGGHHHHHHHHHHHHHGHHHHHHHHHHHHHHHHHHGGGGGHHHHHGHHHHGGHHHHHGGGGGGHGGGGGGF
@M02034:409:000000000-BFKT7:1:1107:11181:21403 1:N:0:33
AAAGTCGAGGTGCCTAAAGTGGCAACCCAGACTGCGCGTAGTGTTGGTGGTGTAGAGCTTCCTGTAGCCGCATGGCGTTCGTACTTAAATATGGAACTAACCATTCCAATTTTCGCTGTCTCTTATACACATCTCCGAGCCCACGAGACT
+
BBCCCFCBBCBBGGGGGGGGGGGHHHHGGHHGHHHGGGGGGGHHHHHGGGEFHHHGHHGHHGHHHHHHHGGGGGHHGEGGGGHHHHHHHHHHHHGHHGHHHHFFHFHGHHHHHHGGGGGHHHHHHEHFHFGHHHHHGCGCGEHFGGGGGH
@M02034:409:000000000-BFKT7:1:1107:7355:21406 1:N:0:33
AAAGTCGAGGTGCCTAAAGTGGCAACCCAGACTCAGAGTCAGGTTGGCGGTGTAGAGCTTCCTGTAGCCGCATGGCGTTC
+
AAAA?DAA@D1>AGGGFFGBBGG0FE00CCHGCG1GF1DGGG0AFF/1AA/A/B1EF1BFD11BFDGFFEC?EEEAEE/?
@M02034:409:000000000-BFKT7:1:1107:22021:21407 1:N:0:33
AAAGTCGAGGTGCCTAAAGTGGCAACCCAGACTGGTGGTCCGGTTGGTGGTGTAGAGCTTCCTGTAGCCGCATGGCGTTCGTACTTAAATATGGAACTAACCATTCCAATTTTCGCTGTCTCTTATACACATCTCCGAGCCCACGAGACT
+
CBCCCFCCCCBBGGGGGGGFGGGHHHHGGHHGHHFHHGGHHGGGGGGEFGBFFGHHHHHHGHHHHHHHHGGGGGHHGGGGGFHHHHHGHHGHHHGGHHGGHHFHHHFHHHHHHGGGGGGGHGHHHHGHFGHHHHFGDBCCGFHGGGGEDG
@M02034:409:000000000-BFKT7:1:1107:14716:21407 1:N:0:33
AAAGTCGAGGTGCCTAAAGTGGCAACCCAGACTTCGAAGAATGTTGGTGGTGTAGAGCTTCCTGTAGCCGCATGGCGTTCGTACTTAAATATGGAACTAACCATTCCAATTTTCGCTGTCTCTTATACACATCTCCGAGCCCACGAGACT
+
BBBBBFBBBBABGGGGGGGGGGGGHHHGGHHGHHHFHHFDHHHHHHG2FEBFGHHHHHHHHHHHHHHHHGGGGGHHGEGGGFEHHHHHHHFHHHFHHHHHHHGHHHHGHHHHHHGGGGEHGFHHHHHFHHGHHGFGGCDC?GHGGGGFGH
@M02034:409:000000000-BFKT7:1:1107:9459:21413 1:N:0:33
AAAGTCGAGGTGCCTAAAGTGGCAACCCAGACTAAGAATCATGTTGGTGGTGTAGAGCTTCCTGTAGCCGCATGGCG
+
BAAAAFA3>A>ACGFFGFBFGGGGHHGEFCGGHHHHFFF5DGGGHHAAF2EEGFGA55FGEGDEGEGD31A0BEF1>
@M02034:409:000000000-BFKT7:1:1107:16565:21424 1:N:0:33
AAAGTCGAGGTGCCTAAAGTGGCAACCCAGACTCTGTCTCGTGTTGGTGGTGTAGAGCTTCCTGTAGCCGCATGGCGTTCGTACTTAAATATGGAACTAACCATTCCAATTTTCGCTGTCTCTTATACACATCTCCGAGCCCACGAGACT
+
CCCCCFABCCBCGGGGGGGGGGGHHHHGGHHGHHHHGGHGFGHHGHHAFDEFGFHBG5GHGHHHGFHBFEEEEFF1EEEGGGFHHHHHFGHFGGDBGHHH3EBGFBFGGHFHHFFGGGDGHHHGFHBHHHHHHHHHGGGGGGHGGGCGGH
@M02034:409:000000000-BFKT7:1:1107:9444:21425 1:N:0:33
AAAGTCGAGGTGCCTAAAGTGGCAACCCAGACTAAGAATCATGTTGGTGGTGTAGAGCTTCCTGTAGCCGCATGGCGTTCGTACTTAAATATGGAACTAACCATTCCAATTTTCGCTGTCTCTTATACACATCTCCGAGCCCACGAGACT
+
CBCCCFBCCCBCGGGGGGGGGGGHHHHGGHHGHHHHHHHHHHHHHHHGGGFFGHHHHHHHHHHHHHHHHGGGGGHHGGGGGFHHHHHHHHGHHHFHHHHHHHGHHHGHHHHHHHGGGGGHHHHHHHHHHHGHHHHFGCGGGGHGGGGFGH
@M02034:409:000000000-BFKT7:1:1107:28302:21428 1:N:0:33
AAAGTCGAGGTGCCTAAAGTGGCAACCCAGACTGCTAAGCATGTTGGTGGTGTAGAGCTTCCTGTAGCCGCATGGCGTTCGTACTTAAATATGGAACTAACCATTCCAATTTTCGCTGTCTCTTATACACATCTCCGAGCCCACGAGACT
+
CCCCCFCCCCBCGGGGGGGFGGGHHHHGGHHGHGGHHHHHGHHHHHHEFGEGHHHGHHHHHHHHHHGGHGGGGGHHGGGGGGHGHHHHHHHHHHGFHHGHGHBGHGHGHHHHHHGGGGGHHHHHHHGHHHHHHHGDFBBCGGHGGGGGGG
@M02034:409:000000000-BFKT7:1:1107:10389:21435 1:N:0:33
AAAGTCGAGGTGCCTAAAGTGGCAACCCAGACTTCTGGTAAGGTTGGTGGTGTAGAGCTTCCTGTAGCCGCATGGCGTTCGTACTTAAATATGGAACTAACCATTCCAATTTTCGCTGTCTCTTATACACATCTCCGAGCCCACGAGACT
+
AABCCFCCCCBBGGGGGGGGGGGHHHHGGHHGHHHHHHHHHHGHGHGEGGEFGHHHHHHHHHHHHHHHHGGGGGHHGGGGGFHHHHHGHHHHHHFHHHHHHHEHHHHGHHHHHHGGGGGHHHHHHHHHGHEHHHHGGGGGGGHGGGGDDG
@M02034:409:000000000-BFKT7:1:1107:22341:21443 1:N:0:33
AAAGTCGAGGTGCCTAAAGTGGCAACCCAGACTAGTACTATGGTTGGTGGTGTAGAGCTTCCTGTAGCCGCATGGCGTTCGTACTTAAATATGGAACTAATCATTCCAATTTTTGCTGTCTCTTATACACATCTCCG
+
BBBBBFBBBBBBGGGGGGGGGGGHHHHGGHHGH3GHHFGHHFHH5EGE22EAA3F5A53B5BEDB555AEE0ED11>?EF>?2BBGH33BF4BB33BBGH434B44B44F3G44/BFD4B4BF444B?F3?3GDG2?
@M02034:409:000000000-BFKT7:1:1107:8445:21445 1:N:0:33
AAAGTCGAGGTGCCTAAAGTGGCAACCCAGACTAATCGGAAGGTTGGTGGTGTAGAGCTTCCTGTAGCCGCATGGCGTTCGTACTTAAATATGGAACTAACCATTCCAATTTTCGCTGTCTCTTATACACATCTCCGAGCCCACGAGACT
+
BBBBBFBBBBABGGGGGGGGGGGHHHHGGHHGHHFHHFGFGFGHGHGEFGAFE3GFHEEGGFHHHFHHHGGEGFFFFEFGGEFCGHHFGGGHGFBFGFGHGF3GHHF?FHFHHFEGGG?FDGGHGHDHGFGFFGHGGBCFGEEFCGGG?F
@M02034:409:000000000-BFKT7:1:1107:8463:21450 1:N:0:33
AAAGTCGAGGTGCCTAAAGTGGCAACCCAGACTAATCGGAAGGTTGGTGGTGTAGAGCTTCCTGTAGCCGCATGGCGTTCGTACTTAAATATGGAACTAACCATTCCAATTTTCGCTGTCTCTTATACACATCTCCGAGCCCACGAGACT
+
ABBCAFBBBD>AGGGGGGGGGGGFGGFGGHEFHHHHGGGGFEFFHHGBFFEFFFHFFFGHHHHGFFHHHGGEGGHAFGGGGEGHGHHHHHHHHHGGHHFFB?FGHDFFHHHHHFGGGGGHHGHHGHHHGGHHHHH2CBDFGGHFFCDFGB
@M02034:409:000000000-BFKT7:1:1107:11256:21453 1:N:0:33
AAAGTCGAGGTGCCTAAAGTGGCAACCCAGACTAAGAAGATTGTTGGTGGTGTAGAGCTTCCTGTAGCCGCATGGCGTTCGTACTTAAATATGGAACTAACCATTCCAATTTTCGCTGTCTCTTATACACATCTCCGAGCCCACGAGACT
+
CCCCCFCCCCCCGGGGGGGGGGGHHHHGGHHGHHHHHHHHHHHHHHHGGGEFGHHHHHHHHHHHHHHHHGGGGGHHGEGGGGHHHHHHHHGHHHHHHHHHHHGHHHHGHHHHHHGGGGGGHHHHHHHHHHEHHHHHGCFGGGHGGGGGDH
@M02034:409:000000000-BFKT7:1:1107:4382:21454 1:N:0:33
AAAGTCGAGGTGCCTAAAGTGGCAACCCAGACTTCGACTCCTGTTGGTGGTGTAGAGCTTCCTGTAGCCGCATGGCGTTCGTACTTAAATATGGAACTAACCATTCCAATTTTCGCTGTCTCTTATACACATCTCCGAGCCCACGAGACT
+
CCCCCFBCCCCCGGGGGGGGGGGHHHHGGHA2FFA2AAFEFG3B5GEA21EAAAF5BB3F5GFEB5B5A1E@EEC10?EAE?2??FGF@FH@F333BBFHB0?FF4B44F3GG4<EFFEFB??GF3?F3C2FGHBGDC//B=CFG?@EDB
@M02034:409:000000000-BFKT7:1:1107:4418:21456 1:N:0:33
AAAGTCGAGGTGCCTAAAGTGGCAACCCAGACTAAGCCGCAGGTTGGTGGTGTAGAGCTTCCTGTAGCCGCATGGCGTTCGTACTTAAATATGGAACTAACCATTCCAATTTTCGCTGTCTCTTATACACATCTCCGAGCCCACGAGACT
+
BCBCCFCCCCBBGGGGGGGGGGGGHHHGGHGFHHHHHHGGGGGGGHGGGGEFGGHHHHHHHGHHHGHHHGGGGGHHGGGGGFFHHHHGHHGHHHHHHHHHHHFHHHHHHHHHHHGGGGGFHHHHGHHHFFFHFHHFD@CFCGHGGGGGGF
@M02034:409:000000000-BFKT7:1:1107:3382:21459 1:N:0:33
ACCCTCTAGGTGCCTAAAGTGGCAACCCAGACTGTTTCTAAGGTTGGTGGTGTAGAGCTTCCTGTAGCCGCATGGCGTTCGTACTTAAATATGGAACTAACCATTCCAATTTTCGCTGTCTCTTATACACATCTCCGAGCCCACGAGACT
+
AA11>A>DFFFFGGGGGGGFGFGGHGHGGHHGHHGBFEFFBGGHHHEAAEBBF1A2FB1FFFGFFFADGEEEEEH0EEE/E>CFFGFEGFGHHGB1F1EGF0@FFFHBFF>FDB>>EE<12BB>B>BBF11<FFHGE/<@CCHEC?CGCF
@M02034:409:000000000-BFKT7:1:1107:14188:21462 1:N:0:33
AAAGTCGAGGTGCCTAAAGTGGCAACCCAGACTACTCATCCGGTTGGTGGTGTAGAGCTTCCTGTAGCCGCATGGCGTTCGTACTTAAATATGGAACTAACCATTCCAATTTTCGCTGTCTCTTATACACATCTCCGAGCCCACGAGACT
+
CCCCBFCCCCABGGGGGGGGGGGHHHHGGHHGHHHHHHHHHGGGGGGGGGEFGHHHHHHHHHHHHHHGHGGGGGHHGGGGGGHHHHHHHHHHHHFHFGHHHHGHGHGHHHHHHHGGGGGHHHHHHHHHGHGHHHHHG?GGGGHGGGGGGH
@M02034:409:000000000-BFKT7:1:1107:20387:21472 1:N:0:33
AAAGTCGAGGTGCCTAAAGTGGCAACCCAGACTAATAATAAGGTTGGTGGTGTAGAGCTTCCTGTAGCCGCATGGCGTTCGTACTTAAATATGGAACTAACCATTCCAATTTTCGCTGTCCTTATACACATCTCCGAGCCCACGAGACTA
+
AB?AAFABBBAAGGGGGGGGGDFFFGHEDHCFHHHHFHGFHGHHHHGBFEBFGFFDHGHHHFHFHHHHHGGEEFHHGEGGFGGHGHHFHHFHHHGHHHHGFHHHHHHGHHHHHFGGGGFHHHHHHHFFGFHHHFHECFCDGEF@CGFGHF
@M02034:409:000000000-BFKT7:1:1107:3842:21472 1:N:0:33
AAAGTCGAGGTGCCTAAAGTGGCAACCCAGACTCAGCAGAAGGTTGGTGGTGTAGAGCTTCCTGTAGCCGCATGGCGTTCGTACTTAAATATGGAACTAACCATTCCAATTTTCGCTGTCTCTTATACACATCTCCGAGCCCACGAGACT
+
BBBBBFBBBBABGGGGGGGGGGGHHHHGGHHGHHHHHHHHHHHHHHGGGGEFGHHHHHHHHHHHFGHHHGGGGGHHGGGGGGHHHHHHHHGFHHHGHHHHFHFHHFBGGHHHHHGGGGGHHHHGHGFHHGFHHHHHGCCC@FHGGGGGDG
@M02034:409:000000000-BFKT7:1:1107:21968:21475 1:N:0:33
AAAGTCGAGGTGCCTAAAGTGGCAACCCAGACTGAGCCGAAGGTTGGTGGTGTAGAGCTTCCTGTAGCCGCATGGCGTTCGTACTTAAATATGGAACTAACCATTCCAATTTTCGCTGTCTCTTATACACATCTCCGAGCCCACGAGACT
+
CCCCCFBCCCAAGGGGGGGGGGGHHHHGGHHGHHHHHHGGGGGGGHGGGGEFHFHHHHHHHGHHHHHHHGGGGGHHGGGGGGHHHHHHHHGHHHGHGHHHHHGHHHHHHHHHHHGGGGGHHHHHHHHHGHHHHHHHD?CFGGHGGGGEGH
@M02034:409:000000000-BFKT7:1:1107:4173:21480 1:N:0:33
AAAGTCGAGGTGCCTAAAGTGGCAACCCAGACTTTTGCGCTGGTTGGTGGTGTAGAGCTTCCTGTAGCCGCATGGCGTTCGTACTTAAATATGGAACTAACCATTCCAATTTTCGCTGTCTCTTATACACATCTCCGAGCCCACGAGACT
+
AA3ABFAAAD>AFGGGGGGGGGGGHHHGGGGFFFHHGHGGGG?GGGGGGGEFGFHFGHGHFHHHFFGGHGEGGFHHGFGGGGHGHHEGHHEEGFHEHHHHHFHHHFHFDEHHHHGGGGGFFF2DGHHHFHHGFGGHGGCCGGHFDCCEDD
@M02034:409:000000000-BFKT7:1:1107:4209:21482 1:N:0:33
AAAGTCGAGGTGCCTAAAGTGGCAACCCAGACTCCTGTTACTATTGGTGGTGTAGAGCTTCCTGTAGCCGCATGGCGTTCGTACTTAAATATGGAACTAACCATTCCAATTTTCTCTTTCTCTTATACACATC
+
AAAAADAA1>>1BFGGGGA3AAAFFEHGGFFFFCFHHFFB2F222D1FA?AFG1ED1A1GFGG1AF2AGAACG/F>>?EFCEBGAGFFHEFDE111FGFHG>B11B222FBGHH1BF2BF2BEGFFDHB<F1<
@M02034:409:000000000-BFKT7:1:1107:19079:21485 1:N:0:33
AAAGTCGAGGTGCCTAAAGTGGCAACCCAGACTAAGAATGAGGTTGGTGGTGTAGAGCTTCCTGTAGCCGCATGGCGTTCGTACTTAAATATGGAACTAACCATTCCAATTTTCGCTGTCTCTTATACACATCTCCGAGCCCACGAGACT
+
3AAAAF@>A?AAGGCGFEGFGFGBFHFF2FFGHHBHHHHHCFHBFHGFFEEEGHHGHHGHGHHGGFHHHGGCGGHHGEEGF?EGEHFF3GFGHHGFFFGFHGBGFFGHGHFFGHGGGGDFHDFFFGHHF?1GF?B1E/@?DGHG//CFDH
@M02034:409:000000000-BFKT7:1:1107:10141:21488 1:N:0:33
AAAGTCGAGGTGCCTAAAGTGGCAACCCAGACTCAGCCGACTGTTGGTGGTGTAGAGCTTCCTGTAGCCGCATGGCGTTCGTACTTAAATATGGAACTAACCATTCCAATTTTCGCTGTCTCTTATACACATCTCCGAGCCCACGAGACT
+
BCBCBFCBCCCBGGGGGGGGGGGHHHHGGHHGHHHHHHGGGGGGHHGEFGBFGHHHHGHHHHHHHHHHHGGGGGHHGGGGGGHHHHHGHHHHHHHHHHHHHHHHHHHHHHHHHHGGGGGGHHHHHHGHHHGHHHHHGCGGGGGGGFGGGH
@M02034:409:000000000-BFKT7:1:1107:4192:21489 1:N:0:33
AAAGTCGAGGTGCCTAAAGTGGCAACCCAGACTTTTGCGCTGGTTGGTGGTGTAGAGCTTCCTGTAGCCGCATGGCGTTCGTACTTAAATATGGAACTAACCATTCCAATTTTCGCTGTCTCTTATACACATCTCCGAGCCCACGAGACT
+
BBBBBFBBBBAAGGGGFGGGGGGHHHHGGHHGH55FG32A22AGFEEEGGGGHHHGHHHHHGHHHGHHHGGGGGHHGGGGGGEHHHHFHHHHHEGHHHHFHGHHFHGHHHHGHFE?EEGHHGHHHGGHHHGHHHHHGCCCGGHGGGGDFF
@M02034:409:000000000-BFKT7:1:1107:22345:21491 1:N:0:33
AAAGTCGAGGTGCCTAAAGTGGCAACCCAGACTGTGTCTTCTGTTGGTGGTGTAGAGCTTCCTGTAGCCGCATGGCGTTCGTACTTAAATATGGAACTAACCATTCCAATTTTCGCTGTCTCTTA
+
BBBBBFBBBBBBGGGGGGGGGGGHFHHGGHHGHG3DA55555DGHHHFFGEFHHHGHHHHHGHHHHHHHGGEGGHGGGGGGGBHHHHHHHHHHGHHHHGHHHHHHHHGHHHHHHGGGGGHHHHHH
@M02034:409:000000000-BFKT7:1:1107:4205:21501 1:N:0:33
AAAGTCGAGGTGCCTAAAGTGGCAACCCAGACTCCTGTTACTGTTGGTGGTGTAGAGCTTCCTGTAGCCGCATGGCGTTCGTACTTAAATATGGAACTAACCATTCCAATTTTCG
+
AAAAAFAADD>AGGGGGBGEFGGHHHHGFCHGHFFHHFHFHHFGHHEEGCEEH1E2FFGGHCHGBBFHHGGEGGGGGGEGFE0FGHHFHHHHH1DBFGHGB0BFGDD2BBGGH2>
@M02034:409:000000000-BFKT7:1:1107:19093:21501 1:N:0:33
AAAGTCGAGGTGCCTAAAGTGGCAACCCAGACTAAGAATGAGGTTGGTGGTGTAGAGCTTCCTGTAGCCGCATGGCGTTCGTACTTAAATATGGAACTAACCATTCCAATTTTCGCTGTCTCTTATACACATCTCCGAGCCCACGAGACT
+
BBABBFCCCCBCGGGGGGGGGGGFGGGGGHFGHHHHGHHHHHGGHHGFFGEFHGHHHHHHHGHHHHHHHGGGFGHHGGGGGGHHHHGFHHHHHHHHHHHGHHFHHHHHHHHHHFGGGGEGHHHHHHHHGHHHGHHFGCCGFGFFGGGGGH
@M02034:409:000000000-BFKT7:1:1107:8503:21502 1:N:0:33
AAAGTCGAGGTGCCTAAAGTGGCAACCCAGACTTCGCCTGCTGTTGGTGGTGTAGAGCTTCCTGTAGCCGCATGGCGTTCGTACTTAAATATGGAACTAACCATTCCAATTTTCGCTGTCTCTTATACACATCTCCGAGCCCACGAGACT
+
AB?ABFABDB>AGGGGGGGDGFGFFGHFGDHGHHHFDGGHHHHHHFHEFCBFGFHFHHHHHHHFGGGFHGGEEGHHGEGGGGHHHHHFFHFHHHGEHHHHHHHHGHGHHHHHHHGGGGGEHHHHHHFHHHHHHHHHG?FGGGHGGCFECF
@M02034:409:000000000-BFKT7:1:1107:11628:21511 1:N:0:33
AAAGTCGAGGTGCCTAAAGTGGCAACCCAGACTTTGTGTCAGGTTGGTGGTGTAGAGCTTCCTGTAGCCGCATGGCGTTCGTACTTAAATATGGAACTAACCATTCCAATTTTCGCTGTCTCTTATACACATCTCCGAGCCCACGAGACT
+
BBBBBFBBBBBBGGGGGGGGGGGHHHHGGHHGHHHHGHHHHHHHGHGEGGFFHHHHHGHHHGHFHHHHHGGGGGHHGGGGGFGHFHHHHHFHHEFHHHHHHHHHHHHHHHHHHHGGGGGGHHHHHHHGGGHHHHHGGCGGGGHGGGGGGH
@M02034:409:000000000-BFKT7:1:1107:23198:21512 1:N:0:33
AAAGTCGAGGTGCCTAAAGTGGCAACCCAGACTACGTCGACGGTTGGTGGTGTAGAGCTTCCTGTAGCCGCATGGCGTTCGTACTTAAATATGGAACTAACCATTCCAATTTTCGCTGTCTCTTATACACATCTCCGAGCCCACGAGACT
+
BBBBBFAA@DABGGGGGGGGGGGHGHHGGHHGHHHGGHFGE?FEFG?AFEEFGHHDGFHHHHGFGHHHEFG/EFFFEEGGDFHHHHHHBGHHFF3BFFHHFF3BD?FDFGHHHGDDGDDGFHGBGHFHEFGFHDFFD/</CEHGGCCEFH
@M02034:409:000000000-BFKT7:1:1107:24709:21533 1:N:0:33
AAAGTCGAGGTGCCTAAAGTGGCAACCCAGACTCATACTCTGGTTGGTGGTGTAGAGCTTCCTGTAGCCGCATGGCGTTCGTACTTAAATATGGAACTAACCATTCCAATTTTCGCTGTCTCTTATACACATCTCCGAGCCCACGAGACT
+
BBBBCFBCCCBBGGGGGGGGGGGHHHHGGHGGHHGHHHHHHHHHHGGGGEFFGFHFHHGHHHHHHHHHHGGGGGHFFEGGGGGHHHHHHHGHHHBBGHHHHFHHHHHHHGGHHFFGGGEGFFGGFHBFFBGHHHHFF?GGCGHGGGFGDG
@M02034:409:000000000-BFKT7:1:1107:6170:21541 1:N:0:33
AAAGTCGAGGTGCCTAAAGTGGCAACCCAGACTCAGCTTACGGATGGTGGTGTAGAGCTTCCTGTAGCCGCATGGCGTTCGTACTTAAATATGGAACTAACCATTCCAATTTTCGCTGTCTCTTATACACATCTCCGAGCCCACGAGACT
+
CBCCBFBCCCBCGGGGGGGGGGGGHHHGGHHGHHHHHFHGHG22BEGGGGGFAEHFFHHFDGGHGDF5EEGCFGF1EE>FFEFGHFFF@GHDFG33FGFGB?FGHBGBGGFHHFE?FEEFGEGDB3BFGEHBGGHFA<BC/=FF@@@CAF
@M02034:409:000000000-BFKT7:1:1107:7973:21551 1:N:0:33
AAAGTCGAGGTGCCTAAAGTGGCAACCCAGACTACTAATCAGGTTGGTGGTGTAGAGCTTCCTGTAGCCGCATGGCGTTCGTACTTAAATATGGAACTAACCATTCCAATTTTCGCTGTCTCTTATACACATCTCCGAGCCCACGAGACT
+
CDDCCFCCDDABGGGGGGGGGGGHHHHGGHHGHHHHHHHHHHHHHHGGFGEFGFHHHHHHHHHHHHHHHGGGGGHHGGGGGGGHHHHHHHHHHHHHHHHHHHGHGHHHHHHHHHGGGGGHHHHHHHGHHHFHHHHHG@FGGGHGGGGGGF
@M02034:409:000000000-BFKT7:1:1107:16769:21557 1:N:0:33
AAAGTCGAGGTGCCTAAAGTGGCAACCCAGACTAGTCAGAGGGTTGGTGGTGTAGAGCTTCCTGTAGCCGCATGGCGTTCGTACTTAAATATGGAACTAACCATTCCAATTTTCGCTGTCTCTTATACACATCTCCGAGCCCACGAGACT
+
CCCCCFCCCCBCGGGGGGGFGGGGHHHGGHHGHHHHHGHHHGGGHGGGGGGFFFGFHHHHGHHHHHHGGGGGGGHFGEFGGFEHHHHHHHHFHHGHFHHHHHFHHHFFFGHHHHGGGG/FFGHGHHHHHHFGHHHHD?DGGGHGGGGGFH
@M02034:409:000000000-BFKT7:1:1107:5046:21559 1:N:0:33
AAAGTCGAGGTGCCTAAAGTGGCAACCCATACTCTGCCGACGGTTGGTGGTGTAGAGCTTCCTGTAGCCGCATGGCGTTCGTACTTAAATATGGAACTAACCATTCCAATTTTCGCTGTCTCTTATACACATCTCCGAGCCCACGAGACT
+
A?AABFCCCD>AGGGGGGGGGGGFHHHGGHHBGFHGHHGGGEEFFGFECEEAABF5A5BGBGHHBFFFGEGEFEC1E?EFE12FFGH?FGFDBF3BGFHF303FFFHDGGGHD3>AFD?F??F@DDF>GCGCGDDDA/>?/<CFGCDDDG
@M02034:409:000000000-BFKT7:1:1107:12800:21563 1:N:0:33
AAAGTCGAGGTGCCTAAAGTGGCAACCCAGACTAAGAATAATGTTGGTGGTGTAGAGCTTCCTGTAGCCGCATGGCGTTCGTACTTAAATATGGAACTAACCATTCCAATTTTCGCTGTCTCTTATACACATCTCCGAGCCCACGAGACT
+
DDDDCFACCCBBGGGGGGGGGGGHHHHGGHHGHHGHHHHHHHHHHGHGGGEFGHHGHHHHGFFHGHHHGEGEGGGFFEEGFEEFGHHHGHHHGHEFHGFHGGDGFGGFHHHHHFGGGG/FFHGHFHFFHGGHHHHDDBCGGFEC>/CEDG
@M02034:409:000000000-BFKT7:1:1107:17650:21570 1:N:0:33
AAAGTCGAGGTGCCTAAAGTGGCAACCCAGACTCGTCTGCCGGTTGGTGGTGTAGAGCTTCCTGTAGCCGCATGGCGTTCGTACTTAAATATGGAACTAACCATTCCAATTTTCGCTGTCTCTTATACACATCTCCGAGCCCACGAGACT
+
BCCCBFBCCBBCGGGGGGGFGGGHHHHGGHHGHHGHGHGHHGGEGGGEFGEFHHHHHHHHHHHHHFHHHGGGGGHHGGGGGGHHHHHHHHHHHHFHHHHHHHHHGHHHHHHHHHGGGGGHHHHHHHGHHHHHGHHGGCFCGGHGGGGGGH
@M02034:409:000000000-BFKT7:1:1107:24645:21580 1:N:0:33
AAAGTCGAGGTGCCTAAAGTGGCAACCCAGACTAATCAGAATGTTGGTGGTGTAGAGCTTCCTGCAGCCGCATGGCGTTCGTACTTAAATATGGAACTAACCATTCCAATTTTCGCTGTCTCTTATACACATCTCCGAGCCCACGAGACT
+
CCCCCFBCCCBCGGGGGGGGGGGHHHHGGHHGHHHHHGHHHHHGHHHGGGEFGHHHHHHHHHHHHHHHHGGGGGHHGGGGGGHHHHHGHHHHHGGHHHHHHHHHGHGGHHHHHHGGGGGHHHHHGHHHHHGGHHHHGGGGGGHGGGGGGG
@M02034:409:000000000-BFKT7:1:1107:19790:21588 1:N:0:33
AAAGTCGAGGTGCCTAAAGTGGCAACCCAGACTCCGCCGGAGGTTGGTGGTGTAGAGCTTCCTGTAGCCGCATGGCGTTCGTACTTAAATATGGAACTAACCATTCCAATTTTCGCTGTCTCTTATACACATCTCCGAGCCCACGAGACT
+
BBCCBFCCCBABGGGGGGGGGGGHHHHGGHHGHFFGGGGGAEGEHHGFFGEFHGHHHHHHHHHHHGHGHGGGGGHHGGGGGGHHHHHHGHHHHHFFHHHGHHGHHHHHHHHHHGGGGGGHHHHHHHHHHGBGHHHGGCGGGGHFGGGFDG
@M02034:409:000000000-BFKT7:1:1107:15541:21591 1:N:0:33
AAAGTCGAGGTGCCTAAAGTGGCAACCCAGACTAAGAATGAGGTTGGTGGTGTAGAGCTTCCTGTAGCCGCATGGCGTTCGTACTTAAATATGGAACTAACCATTCCAATTTTCGCTGTCTCTTATACACATCTCCGAGCCCACGAGACT
+
CCCCBFBCCCCCGGGGGGGGGGGHHHHGGHHGHH3FHHG5GHHHHHGFGGEFHHHHHHHHHHHHHHHHHGGGGGHHGGGGGGHHHHHHHHHHHHHFHHGHHHGHHHHHHHHHHHGGGGGHGGHHHHHFHHHHHHHHGBGGGGHGGGGGG=
@M02034:409:000000000-BFKT7:1:1107:18777:21591 1:N:0:33
AAAGTCGAGGTGCCTAAAGTGGCAACCCAGACTTCTCATCCTGTTGGTGGTGTAGAGCTTCCTGTAGCCGCATGGCGTTCGTACTTAAATATGGAACTAACCATTCCAATTTTCGCTGTCTCTTATACACATCTCCGAGCCCACGAGACT
+
BCBCBFCCCCBCGGGGGGGGGGGHHHHGGHHGHHHHHHHHHHHHHHHGGGFFHHHHHHHHGHHHHHHHHGGGGGHGGGGGGEHHHHHHHHHHHHFHHHHGHGHHHHHHHHHHHHGGGGGGGHHHHHHHGHHHHHHHGGGGGGHGGGGGGH
@M02034:409:000000000-BFKT7:1:1107:17634:21593 1:N:0:33
AAAGTCGAGGTGCCTAAAGTGGCAACCCAGACTTCTAGGAATGTTGGTGGTGTAGAGCTTCCTGTAGCCGCATGGCGTTCGTACTTAAATATGGAACTAACCATTCCAATTTTCGCTGTCTCTTATACACATCTCCGAGCCCACGAGACT
+
BBBBBFBBBDABGGGGGGGFGGGHHHHGGHHGHHHHHHHHHHHHHHHGFGEFGHHGHGHHHHHHHHHHHGGEGFHHGGGGGEGHHHGHHHGHHHHHHHHGHHGHHHFGHHHHHHGGGGGGHHHHHHHHGHHHHHFHGCCFGGHGGGGGEH
@M02034:409:000000000-BFKT7:1:1107:20500:21594 1:N:0:33
AAAGTCGAGGTGCCTAAAGTGGCAACCCAGACTCAGAAGAAGGTTGGTGGTGTAGAGCTTCCTGTAGCCGCATGGCGTTCGTACTTAAATATGGAACTAACCATTCCAATTTTCGCTGTCTCTTATACACATCTCCGAGCCCACGAGACT
+
BCCCBFCCCCCCGGGGGGGGGGGHHHHGGHHGHHHHHHGHHHHGHHGEFEEFGBHFGHHHHHHHHGHHGGGCFGHFEEGGGFFHHHHHHHHHHFDDGHHHFCBGGFHEGHHHGFEGGG/BEHFHDFGHFG2GGHGBE?DGGGHGGG/?EH
@M02034:409:000000000-BFKT7:1:1107:18794:21599 1:N:0:33
AAAGTCGAGGTGCCTAAAGTGGCAACCCAGACTTCTCATCCTGTTGGTGGTGTAGAGCTTCCTGTAGCCGCATGGCGTTCGTACTTAAATATGGAACTAACCATTCCAATTTTCGCTGTCTCTTATACACATCTC
+
A?AA>5A>>22>EFGGGGFDBFEGG44EGHGDHHCBHF5EGHGA5FCACE2BCFHFE5B3AGFFDFFFEEEAEEHFGGGFGGHEGFH3GHHHEHFGFGEC@1EEFEBGFHHGHDEEEEEDFDH4BF4GB3FHCGB
@M02034:409:000000000-BFKT7:1:1107:14313:21599 1:N:0:33
AAAGTCGAGGTGCCTAAAGTGGCAACCCAGACTGCGCCTGCGGTTGGTGGTGTAGAGCTTCCTGTAGCCGCATGGCGTTCGTACTTAAATATGGAACTAACCATTCCAATTTTCGCTGTCTCTTATACACATCTCCGAGCCCACGAGACT
+
A?AA3DAABBAAGFFF4GGGGGGHFG4EFHHDHHCECDGHGEFEEGGEEEBA1AEGHHHGGGHGGFHHGEGFEGHGEFCGGAFEGHHFHHGGGGE3FG3FGF3BFBFFHHFGFFEDGE/DFFFHHBFGFHBC2GBFB/D/C/F<@CFGCF
@M02034:409:000000000-BFKT7:1:1107:27978:21602 1:N:0:33
AAAGTCGAGGTGCCTAAAGTGGCAACCCAGACTAATAAGCGTGTTGGTGGTGTAGAGCTTCCTGTAGCCGCATGGCGTTCGTACTTAAATATGGAACTAACCATTCCAATTTTCGCTGTCTCTTATACACATCTCCGAGCCCACGAGACT
+
ABBAADAAD>AAGGGG4AGFGGFFCHHGF22FHHHHFHGGEEFGHHHGGGFFHGBGHHHHHHHHGEFGGEF?FFHHGGGGGGHHFHGE3BBGDDFEGHGGHHHHHHFFDGGGHHGGGCGHHHHHDGHHFHFGHHFFA/<<@FGG?D/<EE
@M02034:409:000000000-BFKT7:1:1107:10281:21606 1:N:0:33
AAAGTCGAGGTGCCTAAAGTGGCAACCCAGACTGCGCATCTGGTTGGTGGTGTAGAGCTTCCTGTAGCCGCATGGCGTTCGTACTTAAATATGGAACTAACCATTCCAATTTTCGCTGTCTCTTATACACATCTCCGAGCCCACGAGACT
+
CCCCCFCCCCABGGGGGGGGGGGHHHHGGHHGHHHGGGGGHHFFGGGGGGEFGHHHHHHHHHHHHHHGHGGGGGHHGFGGGGHHHHHHHHHHHHHFHHHHHHHHHHGHHHHHHHGGGGGGHHHHHHHGHHGHHHHHG/DCFGHGGGGDDF
@M02034:409:000000000-BFKT7:1:1107:3512:21611 1:N:0:33
CAAGTCGAGGTGCCTAAAGTGGCAACCCAGACTCTGGAGCGGGTTGGTGGTGTAGAGCTTCCTGTAGCCGCATGGCGTTCGTACTTAAATATGGAACTAACCATTCCAATTTTCGCTGTCTCTTATACACATCTCCGAGCCCACGAGACT
+
ABBBBFBABBABGGGGFFGFGGGHHHHGGHHGHHHHHHHHFGGFGGGFEF1FGHHHGHHHHHHHHHGGHFE@EGHFEEGFGGHHHHFFGHFHGHFFFGGFHFGHGGFGHHGHHGDBFDFGHHHHFHHHBGFHHG2DC@G/@FHEFCFDDF
@M02034:409:000000000-BFKT7:1:1107:9484:21614 1:N:0:33
AAAGTCGAGGTGCCTAAAGTGGCAACCCAGACTCCTTCGAATGTTGGTGGTGTAGAGCTTCCTGTAGCCGCATGGCGTTCGTACTTAAATATGGAACTAACCATTCCAATTTTCGCTGTCTCTTATACACATCTCCGAGCCCACGAGACT
+
CCCCCFBCBCABGGGGGGGGGGGHHHHGGHHGHFGHHHHHCGHHHFHEFGEFGGHFHHHHHHHHGFHFHGGEGGHGGEGGGGHHHHHHHHHHHHBEGHHHHGGGHHHFGHHHHGGGGGEGGHGGGHGHGHHHHHHGGCCDGFEEGDGGGH
@M02034:409:000000000-BFKT7:1:1107:14139:21618 1:N:0:33
AAAGTCGAGGTGCCTAAAGTGGCAACCCAGACTAATAAGGATGTTGGTGGTGTAGAGCTTCCTGTAGCCGCATGGCGTTCGTACTTAAATATGGAACTAACCATTCCAATTTTCGCTGTCTCTTATACACATCTCCGAGCCCACGAGACT
+
ABBBAFBBCCBCGGGGGGGGGGGHGHHGGHHGHHHHHHHHGHHHHHHEFGEFHGHGHHHGHHHHHHHHHGGGGGHHGGGGGGHHHHHHHHHHHHHFHHGFGHFHHGFGGHHHHHGGGGGHHHHHHHGHGFFHHHHHGCGCFGHGGGGEFH
@M02034:409:000000000-BFKT7:1:1107:27978:21622 1:N:0:33
AAAGTCGAGGTGCCTAAAGTGGCAACCCAGACTAATAAGCGTGTTGGTGGTGTAGAGCTTCCTGTAGCCGCATGGCGTTCGTACTTAAATATGGAACTAACCATTCCAATTTTCGCTGTCTCTTATACACATCTCCGAGCCCACGAGACT
+
BBBAAFAABBAAGGFGFGGGGGGFHHGGGHHGHHGHHHFHGEFGGHHEFGBFGHHHHGHHHHHHGHHHHGGGGGHHGFGGGFHHHHHGHHHFFFBGHHHHHHFHHHHHGHHHHHGGGGGHHHHHGEEHGFHHGGGGGCCCGGGGG/CEGG
@M02034:409:000000000-BFKT7:1:1107:23735:21622 1:N:0:33
AAAGTCGAGGTGCCTAAAGTGGCAACCCAGACTAAGGGTCAGGTTGGTGGTGTAGAGCTTCCTGTAGCCGCATGGCGTTCGTACTTAAATATGGAACTAACCATTCCAATTTTCGCTGTCTCTTATACACATCTCCGAGCCCACGAGACT
+
CCDCBFCCCCCCGGGGGGGGGGGHHHHGGHHGHHHHHHGGHHHGHHGGFGFFGHHHHHHHHHHHHHHHHGGGGGHHGGGGGGHHHHHHHHHHHHHHHHHHHHGHHHGHFHHHHGGGGGGHHHHHHHHHGHHHHHHHGCGGGGHGGGGGGG
@M02034:409:000000000-BFKT7:1:1107:12713:21622 1:N:0:33
AAAGTCGAGGTGCCTAAAGTGGCAACCCAGACTACGAGTGGGGTTGGTGGTGTAGAGCTTCCTGTAGCCGCATGGCGTTCGTACTTAAATATGGAACTAACCATTCCAATTT
+
CCCCCFCCCCBBGGGGGGGGGGGHHHHGGHHGH3GG22BGFHGDFFCACAEE13F5AA3B5BBB@5@53BE/EEC1>>>1>?2??GG?3FGD4?33BBGH303BB4F4BF3G
@M02034:409:000000000-BFKT7:1:1107:3676:21623 1:N:0:33
AAAGTCGAGGTGCCTAAAGTGGCAACCCAGACTGTGCAGCTGGTTGGTGGTGTAGAGCTTCCTGTAGCCGCAT
+
AABAAD3>>A2AFGGGGGBDFFEFFEHGGCGGFFADDFFGHF2BF22AA1AF1EGB5ABEGGDFFHFGG1E>E
@M02034:409:000000000-BFKT7:1:1107:21269:21623 1:N:0:33
AAAGTCGAGGTGCCTAAAGTGGCAACCCAGACTAGTAAGCAGGTTGGTGGTGTAGAGCTTCCTGTAGCCGCATGGCGTTCGTACTTAAATATGGAACTAACCATTCCAATTTTCGCTGTCTCTTATACACATCTCCGAGCCCACGAGACT
+
BBBBBFBBBBABFGGFFGGGGGGHHHHGGHHGHHGHHHHHFHHHGHGGGGBFGHHGHHHHGHHHHEGGGGFEGGHHGEEGGFHHHHHGFHHHHHGHHHHHHHHHFHFHHHHHHHGGGGGGHFGHHHHHFGFHHHHHG@CCGGHGGGGGGH
@M02034:409:000000000-BFKT7:1:1107:4330:21625 1:N:0:33
AAAGTCGAGGTGCCTAAAGTGGCAACCCAGACTGGTAATCATGTTGGTGGTGTAGAGC
+
CCCCCFCCCCACGGGGGGGGGGGHHHHGGHHGHHGHGHHHHGHHF5AE2EEAA3F555
@M02034:409:000000000-BFKT7:1:1107:17255:21627 1:N:0:33
AAAGTCGAGGTGCCTAAAGTGGCAACCCAGACTCAGCAGAATTGGTGGTGTAGAGCTTCCTGTAGCCGCATGGCGTTCGTACTTAAATATGGAACTAACCATTCCAATTTTCGCTGTCTCTTATACACATCTCCGAGCCCACGAGACTAA
+
CCCCCFBCCCCCGGGGGGGGGGGHHHHGGHHGHHHGHHHCHGEHEDFEEFHFGFHHHFE3ABGFFHGAE?AEG?E>EFA>?FGE43BFEHFDBDGHG3GHHHH44B?GHHH4>FFAEFHHHE4GH4FHHFHHHBF<@C@FCGG/CGDHF<
@M02034:409:000000000-BFKT7:1:1107:26255:21631 1:N:0:33
AAAGTCGAGGTGCCTAAAGTGGCAACCCAGACGGTTGGTGGTGTAGAGCTTCCTGTAGCCGCATGGCGTTCGTACTTAAATATGGAACTAACCATTCCAATTTTCGCTGTCTCTTATACCATCTCCG
+
CCBBBFCCCCAAGGGGGGGGGGGGHHHGGGHGCA22EEEFGGGHHF5EGHHHHHHHHHHHEEEEGHHGEGGGEGHHHHHGHHHHHFFHHHHHHHHHHHHHHHHHHGGGGGHHGHHHHHHD3??33DB
@M02034:409:000000000-BFKT7:1:1107:10691:21633 1:N:0:33
AAAGTCGAGGTGCCTAAAGTGGCAACCCAGACTGAGTGTACTGTTGGTGGTGTAGAGCTTCCTGTAGCCGCATGGCGTTCGTACTTAAATATGGAACTAACCATTCCAATTTTCGCTGTCTCTTATACACATCTCCGAGCCCACGAGACT
+
BBBBBFBBBBABGGGGGGFEGGGGHGHGDD2AGH3FGGHBGGHHHHHAF2BAAFF55F3GG3FDHFHHFG00EEHHCGFGGGHHHBGG3GHGF3BB3FDGG13GHHBFDFGGHH@/EE?GBHFHDHBHBGE2FDGDFCCFGEHC//>EDD
@M02034:409:000000000-BFKT7:1:1107:21276:21641 1:N:0:33
AAAGTCGAGGTGCCTAAAGTGGCAACCCAGACTAGTAAGCAGGTTGGTGGTGTAGAGCTTCCTGTAGCCGCATGGCGTTCGTACTTAAATATGGAACTAACCATTCCAATTTTCGCTGTCTCTTATACACATCTCCGAGCCCACGAGACT
+
AABBAFBADBABGGGGG4GDBGFHHHGGGHAFHGHHHHHGHHGFGHGGFDEFHEGEGHGHHHHHHFGFGEGC?FHHGGGGGGHHHHHF3GFHHHFFHHGGGHGHHHHHFHGFGBEGEGFEHHHHEHGFBGBHF?B2C/</BF/CC@CEDH
@M02034:409:000000000-BFKT7:1:1107:3332:21641 1:N:0:33
ACCTTCTCTTTTCCTCCCTTTTCCACCCATACTAATCCTAATTTTTTTTGTGTAGAGCTTCCTGTAGCCGCATGGCGTTCGTACTTAAATATGGAACTAACCATTCCAATTTTCGCTGTCTCTTATACACATCTCCGAGCCCACGAGACT
+
>>>>>CBDBBFFFGGGGGBFFADGGHHGGFHHHHFFHHHHFGDFG52A0AFAB5GEGFGHFHHHGGGHFGGEGFFCFEEFFECGGGFGFHHHGH33FFHFCA3FFBHEGGFHGGGEGGFFDGGFFGFFH?2BGGGEE?D?FFEAD/CDGH
@M02034:409:000000000-BFKT7:1:1107:3677:21642 1:N:0:33
AAAGTCGAGGTGCCTAAAGTGGCAACCCAGACTGTGCAGCTGGTTGGTGGTGTAGAGCTTCCTGTAGCCGCATGGCGTTCGTACTTAAATATGGAACTAACCATTCCAATTTTCGCTGTCTCTTATACACATCTCCGAGCCCACGAGACT
+
AABBBFBBBBBBGGGGGFGGFGGHHHGGGHHGHFHGHHHHHHHGHGGEFGEFGGHHHGHHHGHHGGHHHGGCGGHFGGGEGEGHHHHFGFHHHFEHFHHFHCBFHEGDHHHHHFGGGGGHFHHHGHGHFHHHHHFFG//<CFHGGGCGCF
@M02034:409:000000000-BFKT7:1:1107:8903:21643 1:N:0:33
AAAGTCGAGGTGCCTAAAGTGGCAACCCAGACTTTGGGGCCTGTTGGTGGTGTAGAGCTTCCTGTAGCCGCATGGCGTTCGTACTTAAATATGGAACTAACCATTCCAATTTTCGCTGTCTCTTATACACATCTCCGAGCCCACGAGACT
+
CCBBCFCCCCABGGGGGGGGGGGFHHHGGHHGHHHHHGGGGGGHHHHEGGEFHFHGHHHHHHHHHHHGHGGGGGHGGEGGGGHHHHGGHHGHHHHHHHHHHHHHHHGFHHHHHHGGGGEHHHHHGHHHHGHGHHHFGBCGGGHGGGGGGH
@M02034:409:000000000-BFKT7:1:1107:6966:21652 1:N:0:33
AAAGTCGAGGTGCCTAAAGTGGCAACCCAGACTACTGGGCTGGTTGGTGGTGTAGAGCTTCCTGTAGCCGCATGGCGTTCGTACTTAAATATGGAACTAACCATTCCAATTTTCGCTGTCTCTTATACACATCTCCGAGCCCACGAGACT
+
BBBBBFBBBBBBGGGGGGGGGGGHHHHGGHHGHHGHCHHHHGDHFGG1AAEFE3F5F5DG5GHGA5FEGEFCEGFAEEGGGE2EAGGHHEF4GFB3FGHHF?BFF4?BBGFHHEEGEDE?4BFFFDFDFCHBGHHED/</@FHGGGFGDF
@M02034:409:000000000-BFKT7:1:1107:14355:21653 1:N:0:33
AAAGTCGAGGTGCCTAAAGTGGCAACCCAGACTGGGAGTTTTGTTGGTGGTGTAGAGCTTCCTGTAGCCGCATGGCGTTCGTACTTAAATATGGAACTAACCATTCCAATTTTCGCTGTCTCTTATACACATCTCCGAGCCCACGAGACT
+
CCCCCFCABDABGGGGGGGGGGGHHHHGGHHGHHHHGGFHHGHHHHHBFGGFGHHFGHHHHHHHHGHHHGGGGGHHGGGFGEGHHHHHGHHHHHHGGHGHGHFHHHHFFGHHHDEGGGGHHHHHFHHFHGFHGHHGF?CFGGHGGGGGGH
@M02034:409:000000000-BFKT7:1:1107:24927:21653 1:N:0:33
AAAGTCGAGGTGCCTAAAGTGGCAACCCAGACTCCTCCGCCGGTTGGTGGTGTAGAGCTTCCTGTAGCCGCATGGCGTTCGTACTTAAATATGGAACTAACCATTCCAATTTTCGCTGTCTCTTATACACATCTCCGAGCCCACGAGACT
+
CCCCBFBCBCABGGGGGGGGGGGHHHHGGHHGHFHHHHGGGGCEEFFGGGEFGHHHGHHHEHHHGGHHHGGGGGHHGFGGGGHHHHGHHHFHGBBGFHHHHHGHFHFHFHHGHHGGGGGFHHHHHHHHHHEHHHHHGCGGGGHEGDCEDF
@M02034:409:000000000-BFKT7:1:1107:22686:21657 1:N:0:33
AAAGTCGAGGTGCCTAAAGTGGCAACCCAGACTAATCATCAGGTTGGTGGTGTAGAGCTTCCTGTAGCCGCATGGCGTTCGTACTTAAATATGGAACTAACCATTCCAATTTTCGCTGTCTCTTATACACATCTCCGAGCCCACGAGACT
+
BCBCBFCCCBBCGGGGGGGGGGGHHHHGGHHFHHFHHGHHHHHHHHGFFGFFGHHHHHHHHHHHHHHHHGGGGGHGGGGGGEGHHHHHHHHHHHFGHHHHHHHHHGHHHHHHHHGGGGGGHHHHGFHHHGHHHHHHGDCFGGHGG?DGGH
@M02034:409:000000000-BFKT7:1:1107:9005:21667 1:N:0:33
AAAGTCGAGGTGCCTAAAGTGGCAACCCAGACTCTGGGGACTGTTGGTGGTGCTGA
+
CCCCCFBCCCCCGGGGGGGGGGGHHHHGGHGGH3GDHH?22BFFFF2A1AE133D5
@M02034:409:000000000-BFKT7:1:1107:19051:21667 1:N:0:33
AAAGTCGAGGTGCCTAAAGTGGCAACCCAGACTGGGG
+
DDDDCFBCCCBCGGGGGGGGGGGHHHHGGHHGHH22A
@M02034:409:000000000-BFKT7:1:1107:21516:21668 1:N:0:33
AAAGTCGAGGTGCCTAAAGTGGCAACCCAGACTCATAAGGGGGTTG
+
BCCCCFCCCCCCGGGGGGGGGGGHHHHGGHHGH3A555AB2EEE0E
@M02034:409:000000000-BFKT7:1:1107:14597:21673 1:N:0:33
AAAGTCGAGGTGCCTAAAGTGGCAACCCAGACTGGTATTGCGGTTGGTGGTGTAGAGCTTCCTGTAGCCGCATGGCGTTCGTACTTAAATATGGAACTAACCATTCAATTTTCGCTGTCTCTTATACACATCTCCGAGCCCACGAGACTA
+
CCDDCFCCBCBBGGGGGGGGGGGHHHHGGHHGHHHHHHHHHGGGGGGEFGEFGFHFHHHHHHHHHFGFFGGEGGHFFEGGGEFHHHHHHHHGHGFBFHHHGHBGGGHEHHHHHEEGGEFHHHHHHHFHHFGHHHHGFGGGCAFGGGFFHG
@M02034:409:000000000-BFKT7:1:1107:15860:21674 1:N:0:33
AAAGTCGAGGTGCCTAAAGTGGCAACCCAGACTACTAGGCATGTTGGTGGTGTAGAGCTTCCTGTAGCCGCATGGCGTTCGTACTTAAATATGGAACTAACCATTCCAATTTTCGCTGTCTCTTATACACATCTCCGAGCCCACGAGACT
+
AABBAFBBBBABGGGGGGGGGGGHCGHGGDHGHGHHHFGHFHHHHHHAFGEFGFHFHHHHHHHHFGHHGGGFGGHEFEGGGEFFGBGBGHFFGGFEFHFHEHEFHHFFDGHHGFCEFE/FDHGHHGHEF22CBDFFG/<@<FHECCFD?G
@M02034:409:000000000-BFKT7:1:1107:24437:21674 1:N:0:33
AAAGTCGAGGTGCCTAAAGTGGCAACCCAGACTTTGCCTC
+
AA>1ADAADDAAGGGGGGGGF1AAEHHCGC0FGC1FEA1B
@M02034:409:000000000-BFKT7:1:1107:15079:21684 1:N:0:33
AAAGTCGAGGTGCCTAAAGTGGCAACCCAGACTGCTCATGTTGTTGGTGGTGTAGAGCTTCCTGTAGCCGCATGGCGTTCGTACTTAAATATGGAACTAACCATTCCAATTTTCGCTGTCTCTTATACACATCTCCGAGCCCACGAGACT
+
BCCCBFCCCCCCGGGGGGGGGGGHHHHGGHHGHHHHHHHHGHHGGHHFFGEFGGHHHHHHHHHHHHHHHGGGGGHHGGGGGGHHHHHHHHHHHGGFHHGGHHFHHHFFHHHHHFFGGGGGHGHHHHHHHHFHGHHFFCFGGGHGGGGGGH
@M02034:409:000000000-BFKT7:1:1107:6796:21684 1:N:0:33
AAAGTCGAGGTGCCTAAAGTGGCAACCCAGACTAATAATCAGGTTGGTGGTGTAGAGCTTCCTGTAGCCGCATGGCGTTCGTACTTAAATATGGAACTAACCATTCCAATTTTCGCTGTCTCTTATACACATCTCCGAGCCCACGAGACT
+
BAA?BFBBBBABGFGGGGGFGFGFFHHDGGAFFFBBDFFDGHFHHG?AFDAFF3F5F53BFFHHHHEFGGGEEGF1E1EFFACGFHHHGHHEGEBEGEGHFAEGFHH4BF?GF4EEGC/34BF444BBF?11FDHBEB@CGCF</<@DFH
@M02034:409:000000000-BFKT7:1:1107:12981:21687 1:N:0:33
AAAGTCGAGGTGCCTAAAGTGGCAACCCAGACTATTAAGCATGTTGGTGGTGTAGAGCTTCCTGTAGCCGCATGGCGTTCGTACTTAAATATGGAACTAACCATTCCAATTTTCGCTGTCTCTTATACACATCTCCGAGCCCACGAGACT
+
BBCCBFCCCCBBGGGGGGGFGGGHHHHGGHHGHHHHHHHHHHHGHHHFGGFFGHHHHHHHHHHHHGHHHGGGGGHHGEGGGGHHHHHHHHHHHHHGHHGGHHGHHHHHHHHHHHGGGGGGHHHHHHHHGHFHHHHHGGGGGGHGGGGGGH
@M02034:409:000000000-BFKT7:1:1107:20024:21690 1:N:0:33
AAAGTCGAGGTGCCTAAAGTGGCAACCCAGACTAAGAATAATGTTGGTGGTGTAGAGCTTCCTGTAGC
+
CCDCCFBCCCBCGGGGGGGFGGGHHHHGGHHGHDGC3AB55FDD5DF222EA13D5A53B5BAFF555
@M02034:409:000000000-BFKT7:1:1107:15854:21692 1:N:0:33
AAAGTCGAGGTGCCTAAAGTGGCAACCCAGACTACTAGGCATGTTGGTGGTGTAGAGCTTCCTGTAGCCGCATGGCGTTCGTACTTAAATATGGAACTAACCATTCCAATTTTCGCTGTCTCTTATACACATCTCCGAGCCCACGAGACT
+
CCCDCFCCCCABGGGGGGGGGGGHHHHGGHHGHHHHHHHHHHHHHHHGGGFFGHHHHHHHHHHHHHHHHGGGGGHHGGGGGFHHHHHHHHHHHHHHHHGGHHGHHHGHHHHHHHGGGGGHHHHHHHHHHHGHHHHHGCGGGGHGGGGGGH
@M02034:409:000000000-BFKT7:1:1107:13068:21694 1:N:0:33
AAAGTCGAGGTGCCTAAAGTGGCAACCCAGACTACTCATATTGTTGGTGGTGTAGAGCTTCCTGTAGCCGCATGGCGTTCGTACTTAAATATGGAACTAACCATTCCAATTTTCGCTGTCTCTTATACACATCTCCGAGCCCACGAGACT
+
BBB?AFBBDBABGGGGGG4FGGFHHGHGGHHGGHHFHHHHHHHGHHHEFGFFFFGDHHHHGHHHHHHGHGGEGGHHG?>FEEGGHHHFGFBGFFHFFGHHHGFHHGHGGHHHHGGGGG?BFGGHFHHGHGGFH1BGF//>BFFG?CCEAF
@M02034:409:000000000-BFKT7:1:1107:8328:21694 1:N:0:33
AAAGTCGAGGTGCCTAAAGTGGCAACCCAGACTGTGTGTCATGTTGGTGGTGTAGAGCTTCCTGTAGCCGCATGGCGTTCGTACTTAAATATGGAACTAACCATTCCAATTTTCGCTGTCTCTTATACACATCTCCGAGCCCACGAGACT
+
CCCCBFBCCCBBGGGGGGGGGGGHHHHGGHHGHFB5ABF5GEHHBGE2AAEE13F5ABEG5FFHA5E53EF0EFF1E?>FEE2?1FFG3FG@@E33FFGF313FE4F44GFHH4EEGE<F4EFFBGH4F2GFGFHFF/<C<FC/<@@ACF
@M02034:409:000000000-BFKT7:1:1107:6812:21695 1:N:0:33
AAAGTCGAGGTGCCTAAAGTGGCAACCCAGACTGCGAGGGAGGTTGGTGGTGTAGAGCTTCCTGTAGCCGCATGGCGTTCGTACTTAAATATGGAACTAACCATTCCAATTTTCGCTGTCTCTTATACACATCTCCGAGCCCACGAGACT
+
ABABBFCCCCAAGGGGGGGGGGGHHHHGGHHGHHHGGGGGGEGEHHGEFGEFGGHHHHHHHHHHHHHHHGGFGGHHGGGGGFHHHHHGHHHHHHGGGHHGHHFHHHHHHHHHHHGFGGGHHHHHHHHHGHFHHHHHGCCCGGHGGGGGGG
@M02034:409:000000000-BFKT7:1:1107:15269:21703 1:N:0:33
AAAGTCGAGGTGCCTAAAGTGGCAACCCAGACTCGGCAGACGGTTGGTGGTGTAGAGCTTCCTGTAGCCGCATGGCGTTCGTACTTAAATATGGAACTAACCATTCCAATTTTCGCTGTCTCTTATACACATCTCCGAGCCCACGAGACT
+
CCCCCFCBCCCCGGGGGGGGGGGHHHHGGHHGHHGGGGGGHGGEFGGEFGFFGHHHHHHHHHHHHHHHHGGEEGHHGGGGGGFHHHHHHHHHHHGHHHGHHHGGHDFHHHHHHHCGGGGGHHHHHHHHFFGHHHGHGCGGGGHGFGGGGH
@M02034:409:000000000-BFKT7:1:1107:9392:21713 1:N:0:33
AAAGTCGAGGTGCCTAAAGTGGCAACCCAGACTAGTAAGAAGGTTGGTGGTGTAGAGCTTCCTGTAGCCGCATGGCGTTCGTACTTAAATATGGAACTAACCATTCCAATTTTCGCTGTCTCTTATACACATCTCCGAGCCCACGAGACT
+
BBBBBFBABDBBGGGFFFGGGFGFGHHGEHGGHHGFGHHHGGFFHHGEFFEGHHHHHHHHHHHFGBGDGGGEFFHHGGGGGGHHHGFG3FFGGGFFHGFFFGHGHHHHGHFHHHGGGGGGHFHHHGHHGHFHGHFGGFGGGGHGGGGGGG
@M02034:409:000000000-BFKT7:1:1107:17482:21716 1:N:0:33
AAAGTCGAGGTGCCTAAAGTGGCAACCCAGACTGGGATGGGGGTTGGTGGTGTAGAGCTTCCTGTAGCCGCATGGCGTTCGTACTTAAATATGGAACTAACCATTCCAATTTTCGCTGTCTCTTATACACATCTCCGAGCCCACGAGACT
+
BCCCCFCCCCCCGGGGGGGFGGGHHHHGGHHGHHHHHHGGHGGGFGGEFGBFGHHHHHHHHHHHHHHHHGGGGGHHGGGGGGHHHHHHHHHHHHHHHHGHHHHHHHGHHHHHHFGGGGGHHGHHHHHHGHHGHHHHGCGGGGHGGGGGGH
@M02034:409:000000000-BFKT7:1:1107:4516:21716 1:N:0:33
AAAGTCGAGGTGCCTAAAGTGGCAACCCAGACTGCGCTTTGTGTTGGTGGTGTAGAGCTTCCTGTAGCCGCATGGCGTTCGTACTTAAATATGGAACTAACCATTCCAATTTTCGCTGTCTCCTATACACATCTCCGAGCCCACGAGACT
+
ABABBFCCBBAAGGGGGGGFGGGGGHHGGHHGHHHEEFGGHFHHHHHGGGFFGFHGFGHHHGHHGGHGHG@EGGHGGGGGGGHHHHHGHHHHHHFHHHHGHHHHHHHHHHHHHHGGGGGGHHGGHHFFFFDGHHGHD</BFGGGGCGGFH
@M02034:409:000000000-BFKT7:1:1107:5708:21716 1:N:0:33
AAAGTCGAGGTGCCTAAAGTGGCAACCCAGACTAGTCCGAATGTTGGTGGTGTAGAGCTTCCTGTAGCCGCATGGCGTTCGTACTTAAATATGGAACTAACCATTCCAATTTTCGCTGTCTCTTATACACATCTCCGAGCCCAC
+
AAAAAF3>ADAAGGGGGGGGG4FGGGHGGHHFFHFGGHEFGGGAFFG2FE1FFFBGHGFHGFHHHHEHHGGGGGHHGDGGGEHHHGBEFHHFHBGBFFBFHGBGHHGHHHHHHFCFEAEGHHHHHHFHEH1GGHHGG@//CA/F
@M02034:409:000000000-BFKT7:1:1107:17123:21722 1:N:0:33
AAAGTCGAGGTGCCTAAAGTGGCAACCCAGACTATTGATTATGTTGGTGGTGTAGAGCTTCCTGTAGCCGCATGGCGTTCGTACTTAAATATGGAACTAACCATTCCAATTTTCGCTGTCTCTTATACACATCTCCGAGCCCACGAGACT
+
A1>AAFAADD1AGGGGGFGGD1FBFGG?FHFGHDGGBA2FHFFGGHHEAAEFGDEDGGGGHFGFGHFHHGE?AEHHGEGGGFFA>GHFHFFFFEFFGHFHFHGFGDFB>GFGHFE/EE/1GFG2FGGEHEFCGHFFC/B@@/<AB@CCAG
@M02034:409:000000000-BFKT7:1:1107:21990:21723 1:N:0:33
AAAGTCGAGGTGCCTAAAGTGGCAACCCAGACTAATCAGCATGTTG
+
CCCCBFCCCCBCGGGGGGGGGGGHHHHGGHHGHHH535B35B35DF
@M02034:409:000000000-BFKT7:1:1107:12402:21726 1:N:0:33
AAAGTCGAGGTGCCTAAAGTGGCAACCCAGACTACGCCTCCGGTTGGTGGTGTAGAGCTTCCTGTAGCCGCATGGCGTTCGTACTTAAATATGGAACTAACCATTCCAATTTTCGCTGTCTCTTATACACATCTCCGAGCCCACGAGACT
+
CCDCCFCCCDBCGGGGGGGGGGGHHHHGGHHGHHHGGGHGHGGGGGGFFGEFGHHHHHHHHGHHHHHHHGGGGGHHGEGGGGGHHHHHHHHHHHHHHHHHHHFHHHHHHHHHHHGGGGGGHHHHHHHHGHGHHHFHGGGGGGHGGGGGGH
@M02034:409:000000000-BFKT7:1:1107:23344:21726 1:N:0:33
AAAGTCGAGGTGCCTAAAGTGGCAACCCAGACTTCTCATACTGTTGGTGGTGTAGAGCTTCCTGTAGCCGCATGGCGTTCGTACTTAAATATGGAACTAACCATTCCAATTTTCGCTGTCTCTTATACACATCTCCGAGCCCACGAGACT
+
BCCCCFCDCCBCGGGGGGGGGGGHHHHGGHHGHHHHHHHHHHHHHHHGFGEFGHHHHHHHGHHHHHHHHGGGGGHHGGGGGGHHHHHHHHHHHHHHHHGHHHHHHHHHHHHHHHGGGGGHHHHHHHHHGHHHHHHHGCGGGGHGGGGGGH
@M02034:409:000000000-BFKT7:1:1107:12209:21728 1:N:0:33
AAAGTCGAGGTGCCTAAAGTGGCAACCCAGACTTC
+
CBCCCFBCCCBBGGGGGGGGGGGHGHHGGHGGH5G
@M02034:409:000000000-BFKT7:1:1107:5694:21729 1:N:0:33
AAAGTCGAGGTGCCTAAAGTGGCAACCCAGACTTGTCCGAATGTTGGTGGTGTAGAGCTTCCTGTAGCCGCATGGCGTTCGTACTTAAATATGGAACTAACCATTCCAATTTTCGCTGTCTCTTATACACATCTCCGAGCC
+
BCCBBFBBCCABGGGGGGGGGGGHHHHGGHHGH53DF52BEFGFHHHGGGEFGHHHHHHHHHHHHHHHHGGGGGHHGFGGGGHHHHHGHHHHHGHHGHHGHHHHGHHHHHHHHHGGGGGGGHHHHHGHGHFHHHHEGDFGG
@M02034:409:000000000-BFKT7:1:1107:18733:21731 1:N:0:33
AAAGTCGAGGTGCCTAAAGTGGCAACCCAGACTATGAATAAGGTTGGTGGTGTAGAGCTTCCTGTAGCCGCATGGCGTTCGTACTTAAATATGGAACTAACCATTCCAATTTTCGCTGTCTCTTATACACATCTCCGAGCCCACGAGACT
+
BABBBFBADBAA4GGGGCFDDGDHHHHGGHHGGHHGGEGGHHGFFGGEFDBBBGGFGHHHHGHDFGHGHF0FFGHHFFGGD>EHHFGGFFFHGHHGFHGFG1FFGGHHHHHHGF@EFEEBGHBGFHFGFC2FB?BDE/CDCEFGGGGDA<
@M02034:409:000000000-BFKT7:1:1107:10257:21731 1:N:0:33
AAAGTCGAGGTGCCTAAAGTGGCAACCCAGACTACGGCGCCGGTTGGTGGTGTAGAGCTTCCTGTAGCCGCATGGCGTTCGTACTTAAATATGGAACTAACCATTCCAATTTTCGCTGTCTCTTATACACATCTCCGAGCCCACGAGACT
+
BBCCBFCCCCAAGGGGGGGGGGGGHHHGGHHGHHHGGGGGGGGEGGGGGGEFGHHFHHHHHHHHHHHHHGGGGGHHGGGGGGHHHHHHHGHHHHHHHHHHHHHHHGHHHHHHHHGGGGFHHHHHHHGHHHGHHHHHGCGGGGHGGGGGGG
@M02034:409:000000000-BFKT7:1:1107:16384:21732 1:N:0:33
AAAGTCGAGGTGCCTAAAGTGGCAACCCAGACTCATAAGGAGGTTGGTGGTGTAGAGCTTCCTGTAGCCGCATGGCGTTCGTACTTAAATATGGAACTAACCATTCCAATTTTCGCTGTCTCTTATACACATCTCCGAGCCCACGAGACT
+
CCCCCFCCCCBBGGGGGGGGGGGHHHHGGHHGHHHHHHHHHHGGHHGGGGFFGGHHHHHHGHHHHHHHHGGGGGHHGGGGGEGFHHHHHHHHHHFHGHHHHHGHHHHGHHHHHHGGGGGGHHHHHHGFHHFHFFGHGGGGGGGGGGGGGH
@M02034:409:000000000-BFKT7:1:1107:27970:21744 1:N:0:33
AAAGTCGAGGTGCCTAAAGTGGCAACCCAGACTCCTTTTGAGGTTTGTGGTGTAGAGCTTCCTGTAGCCGCGTGGCGTTCGTACTTAAATATGGAACTAACCATTCCAATTTTCGCTGTCTCTTATACACATCTCCG
+
BBBBBFABBBABGGGGGGGGGGGHHHGGGHDEHF33B5FFDAGHH52BFEGFF3GBGBFGDGFHEAF5EAA0>EEE/>EEF1?EGFHGFHHFHH3DGHHHEABGD?G44BBGGD/?E<?B?DFD?DF3FBGGFGH2?
@M02034:409:000000000-BFKT7:1:1107:18173:21748 1:N:0:33
AAAGTCGAGGTGCCTAAAGTGGCAACCCAGACTAATGGGAGTGTTGGTGGTGTAGAGCTTCCTGTAGCCGCATGGCGTTCGTACTTAAATATGGAACTAACCATTCCAATTTTCGCTGTCTCTTATACACATCTCCGAGCCCACGAGACT
+
CCCCCFCCCCABGGGGGGGFGGGHHHHGGHHGHHHHHHHHGGHHHHGGGGEFGHHHHHHHHHHHHHHHHGGGGGHHGGGGGFHHHHHHHHHHHHHHHHHHHHHHHHHHHHHHHHGGGGGHHHHHHHHHGHGHHHHHGGGGGGHGGGGGGH
@M02034:409:000000000-BFKT7:1:1107:16398:21761 1:N:0:33
AAAGTCGAGGTGCCTAAAGTGGCAACCCAGACTAGTAATCAGGTTGGTGGTGTAGAGCTTCCTGTAGCCGCATGGCGTTCGTACTTAAATATGGAACTAACCATTCCAATTTTCGCTGTCTCTTATACACATCTCCGAGCCCACGAGACT
+
CCCCCFCCCCABGGGGGGGGGGGHHHHGGHHGHHHHHHHHHHHHHHGGGGEFGHGFHHHHHHHHHHHHHGGGGGHHGGGGGGHHHHHHHHHHHHHHHHHHHHHHHHHHHHHHHGGGGGGFHFHHHHHHHHHHHHHGGCGGGGHGGGGGGH
@M02034:409:000000000-BFKT7:1:1107:17945:21764 1:N:0:33
AAAGTCGAGGTGCCTAAAGTGGCAACCCAGACTACTACGCCGGTTGGTGGTGTAGAGCTTCCTGTAGCCGCATGGCGTTCGTACTTAAATATGGAACTAACCATTCCAATTTTCGCTGTCTCTTATACACATCTCCGAGCCCACGAGACT
+
CDDCCFCCCCABGGGGGGGGGGGHHHHGGHHGHHHHHHGGGGGGGGGGGGGGHHHGHHHHHHHHHHHHHGGGGGHHGGGGGGHHHHHFHHHHHHHHHHHHHHGHHHHGHHGHHHGGGGGHHHHHGHGHHHHGHHHHG/DCGGEGGGGGGH
@M02034:409:000000000-BFKT7:1:1107:26074:21764 1:N:0:33
AAAGTCGAGGTGCCTAAAGTGGCAACCCAGACTCAGGCTCATGTTGGTGGTGTAGAGCTTCCTGTAGCCGCATGGCGTTCGTACTTAAATATGGAACTAACCATTCCAATTTTCGCTGTCTCTTATACACATCTCCGAGCCCACGAGACT
+
BBBAAF>ADBBBGGGG4AGGFDF4GHHG2AGFEG3FGHFFHHBGHGGGFDEFHEHGGHHHHFGHF5GEGEGCGEGHEGGGG12GCGHFFFFHHEFGHHF3CGHHHFFFHHBHHDEE???3FD4FFFHHG?D1FDFFDCC?/?/?>/@GAB
@M02034:409:000000000-BFKT7:1:1107:26981:21769 1:N:0:33
AAAGTCGAGGTGCCTAAAGTGGCAACCCAGACTACGAAGAATGTTGGTGGTGTAGAGCTTCCTGTAGCCGCATGGCGTTCGTACTTAAATATGGAACTAACCATTCCAATTTTCGCTGTCTCTTATACACATCTCCGAGCCCACGAGACT
+
CCCCBFABBCCCGGGGGGGGGGGHHHGGGHHGHHHGGHGGHHHGHHHFFGEFHHHHHHHHHHHHHHHHHGGGGGHHGGGGGGHHHHHHHHHHHHHGGHHGHHFHHHHGHHHHHHGGGGGHHHHHHHFHHHFHGHGHGCDCGGGGGCCDGF
@M02034:409:000000000-BFKT7:1:1107:17965:21769 1:N:0:33
AAAGTCGAGGTGCCTAAAGTGGCAACCCAGACTATGAATCATGTTGGTGGTGTAGAGCTTCCTGTAGCCGCATGGCGTTCGTACTTAAATATGGAACTAACCATTCCAATTTTCGCTGTCTCTTATACACATCTCCGAGCCCACGAGACT
+
CCCCBFCCCCABGGGGGGGGGGGHHHHGGHHGHHHHHHHHHHHHHHHGGGEFGFHHHHHHHHHHHHHHHGGGGGHHGFGGGGGHHHHHHHHHHHGHHHHHHHGHHHGHHHHHHHGGGGEFHHHHHHHGFHHHGHGGGFGGGGHGGGGGGH
@M02034:409:000000000-BFKT7:1:1107:23819:21773 1:N:0:33
AAAGTCGAGGTGCCTAAAGTGGCAACCCAGACTGATCCTTTGGTTGGTGGTGTAGAGCTTCCTGTAGCCGCATGGCGTTCGTACTTAAATATGGAACTAACCATTCCAATTTTCGCTGTCTCTTATACACATCTCCGAGCCCACGAGACT
+
BBBBBFBBBBBAGGGGGEFFGGGHHHHGGH2FHFFGHHHGHHCGGGGGGGGFFGHHHHHFHHFHHHGHHGG0EEHFGGGGGGEHGHBBFHBGGHEGFFGHHHFGHHEHHHHHHHGG?EFFDBGHEHHFFCFHHGFDD/CDGCCCD?FDGF
@M02034:409:000000000-BFKT7:1:1107:23617:21776 1:N:0:33
AAAGTCGAGGTGCCTAAAGTGGCAACCCAGACTCATTCTCCGGTTGGTGGTGTAGAGCTTCCTGTAGCCGCATGGCGTTCGTACTTAAATATGGAACTAACCATTCCAATTTTCGCTGTCTCTTATACACATCTCCGAGCCCACGAGACT
+
CCDDCFCCDDCCGGGGGGGGGGGHHHHGGHHGHHHHHHHHHGGFGGGGFGEFGHHGHHHHHHHHGGHHHGGGGGHGGGGGGFGHHHHHHHHHHHHGHHHHHHGHHHHGHHHHHFGGGGGHHHGHGHHHHHGHHHHHG<DGGGHGGGGGGH
@M02034:409:000000000-BFKT7:1:1107:23147:21780 1:N:0:33
AAAGTCGAGGTGCCTAAAGTGGCAACCCAGACTCCTGTTCCTGTTGGTGGTGTAGAGCTTCCTGTAGCCGCATGGCGTTCGTACTTAAATATGGAACTAACCATTCCAATTTTCGCTGTCTCTTATACACATCTCCGAGCCCACGAGACT
+
CCCDCFCCCCBCGGGGGGGGGGGHHHHGGHHGHHGHHHHHHHHHHHHEFEEFGFHGGHHHGHHHHGHHHGGEGGGHGFCGGGFHGHHGGHHHHHDBGHHHFGDGEFGDHHHHHEECFEEGGHHHHGHHGFHHHHHFGCCCGGHGGCDEFG
@M02034:409:000000000-BFKT7:1:1107:9248:21780 1:N:0:33
AAAGTCGAGGTGCCTAAAGTGGCAACCCAGACTCCGCATGTTGTTGGTGGTGTAGAGCTTCCTGTAGCCGCATGGCGTTCGTACTTAAATATGGAACTAACCATTCCAATTTTCGCTGTCTCTTATACACATCTCCGAGCCCACGAGACT
+
ABCCCFCCCCBCGGGGGGGGGGGHHHHGGGHGHHHGFGGGGGHHHHHGEEEFFFGFGHHHGHHHHHGHHGGGGGHFFFGGGEFGHHHGHGHHHGHGGHHHGFFHHFHGHHHHHHGGGGGHHHGHHHHHHFFHHHH2E@DGGGHGG/@CEG
@M02034:409:000000000-BFKT7:1:1107:22753:21790 1:N:0:33
AAAGTCGAGGTGCCTAAAGTGGCAACCCAGACTCCGAAGCCTGTTGGTGGTGTAGAGCTTCCTGTAGCCGCATGGCGTTCGTACTTAAATATGGAACTAACCATTCCAATTTTCGCTGTCTCTTATACACATCTCCGAGCCCACGAGACT
+
AABBAFBBCCABGGGGGGGGFGGHHHHGGHHGHHHEGGGEHHHHHGHFEFAFFGHHGFHHGHHHGHHHHGGGGGHHGEGGEBGHHHHGHHHHGHHFHHGHHHGHHHFHHHHHHHGGGGGEHHHGHHHHGHFHHHFHECGGGFHGGFGGEF
@M02034:409:000000000-BFKT7:1:1107:18338:21804 1:N:0:33
AAAGTCGAGGTGCCTAAAGTGGCAACCCAGACTAGTAATAAGGTTGGTGGTGTAGAGCTTCCTGTAGCCGCATGGCGTTCGTACTTAAATATGGAACTAACCATTCCAATTTTCGCTGTCTCTTATACACATCTCCGAGCCCACGAGACT
+
BBBBAFBBBB>AFGBEGGGFGGGGGGHECGFGEDGFHGHGHHGGHGGAFEEBBAFDGFGHHGHHHHFGBECFGFHHGEGGEB2FGGEFFHFBDF3@BEGHHAGHFGDBGGGHH4@GGGEHBFF?44?F32GBGFHBC/B/?/FFCCFGGH
@M02034:409:000000000-BFKT7:1:1107:14667:21819 1:N:0:33
AAAGTCGAGGTGCCTAAAGTGGCAACCCAGACTATGCATCCTGTTGGTGGTGTAGAGCTTCCTGTAGCCGCATGGCGTTCGTACTTAAATATGGAACTAACCATTCCAATTTTCGCTGTCTCTTATACACATCTCCGAGCCCACGAGACT
+
CCCCBFBCCCAAGGGGGGGGGGGHHHHGGHHGHHHHHHHHHHHHHHHGFGEFGHHHHHHHHHHHHHHHHGGGGGHHGGGGGGHHHHHHHHHHHHDEGHFFHHFHFHHHHHHHGHGGGGGFHHHHGHGHHHGHHHHGGCCCGFHGGGGGGH
@M02034:409:000000000-BFKT7:1:1107:9822:21820 1:N:0:33
AAAGTCGAGGTGCCTAAAGTGGCAACCCAGACTCAGCATACGGTTGGTGGTGTAGAGCTTCCTGTAGCCGCATGGCGTTCGTACTTAAATATGGAACTAACCATTCCAATTTTCGTTGTCTCTTATACACATCTCCGAGCCCACGAGACT
+
CCCCCFCCCCAAGGGGGGGGGGGGHHHGGHHGHHHHHHHHHHGHGGGGGGEFHHHHHHHHHHHHHHHHHGGGGGHHGGGGGEGHHHHGHHHHHHFHHHHGHHGHHHHHHHHHHHGHHHGHHHHHHHHHGHGHHHHHGGGGGGHGGGGDDH
@M02034:409:000000000-BFKT7:1:1107:25997:21820 1:N:0:33
AAAGTCGAGGTGCCTAAAGTGGCAACCCAGACTACGCAGAGGGTTGGTGGTGTAGAGCTTCCTGTAGCCGCATGGCGTTCGTACTTAAATATGGAACTAACCATTCCAATTTTCGCTGTCTCTTATACACATCTCCGAGCCCACGAGACT
+
BBBBBFBBBBBAGFGGGGGGGGGGFHHDFACFHHHEGGGGEFFEGFGAFFABGFGFHBGHHFHHHHHGHGGFGGHHEEGGFEFGHHGFHHGHHHGHGHGGHEFHFHEFHHHHHFEEGGBFFGHFBGHFDBFHHHHFECGGCFFG@D@FDG
@M02034:409:000000000-BFKT7:1:1107:22781:21826 1:N:0:33
AAAGTCGAGGTGCCTAAAGTGGCAACCCAGACTCAGGCGCATGTTGGTGGTGTAGAGCTTCCTGTAGCCGCATGGCGTTCGTACTTAAATATGGAACTAACCATTCCAATTTTCGCTGTCTCTTATACACATCTCCGAGCCCACGAGACT
+
AAA3ADAADBAAGGGGGGGFFDF4GFFEGDDGFFGCFFA2FGEHHHGAFDBBGGGFGFFHHFHDFGFGHGGEAEHGGEEFGEFGCHFFHHFHGGDFGFHHHADG?FFFFGFHFB@EGGEHDFGFHGFGHGHFHGHEE@GGGGGGGGGGDH
@M02034:409:000000000-BFKT7:1:1107:14765:21835 1:N:0:33
AAAGTCGAGGTGCCTAAAGTGGCAACCCAGACTGGGTATACGGTTGGTGGTGTAGAGCTTCCTGTAGCCGCATGGCGTTCGTACTTAAATATGGAACTAACCATTCCAATTTTCGCTGTCTCTTATACACATCTCCGAGCCCACGAGACT
+
ABBAAF@ADDAAGGGGGGGGFGGHHHHGGHHGHHHHFGHGHGEHGGGGGGEFHHHFHHHHHGHHHHHHHGGGGGHHGEEGGGHEHHFHFHHHHFDFHHHHFFGHHHHGHHHHHFGGGG?GFFHHHHG3BCFHHHFBDCGGGGHGGGGDCG
@M02034:409:000000000-BFKT7:1:1107:19538:21838 1:N:0:33
AAAGTCGAGGTGCCTAAAGTGGCAACCCAGACTCATGCGAATGTTGGTGGTGTAGAGCTTCCTGTAGCCGCATGGCGTTCGTACTTAAATATGGAACTAACCATTCCAATTTTCGCTGTCTCTTATACACATCTCCGAGCCCACGAGACT
+
BBABAFCCCCBCGGGGGGGFGGGHHHHGGHHGHHHHHHGGGGHGGHHGGGFFGGHHHHHHHHHHHHHHHGGGGGHHGGGGGFHHHHHHHHGHHHHGHHHHHHHHHHHGHHHHHHGGGGGFHHHHHHHHHHFHHHHHGGGGGGGGGGGGGH
@M02034:409:000000000-BFKT7:1:1107:23251:21850 1:N:0:33
AAAGTCGAGGTGCCTAAAGTGGCAACCCAGACTACGCCTTATGTTGGTGGTGTAGAGCTTCCTGTAGCCGCATGGCGTTCGTACTTAAATATGGAACTAACCATTCCAATTTTCGCTGTCTCTTATACACATCTCCGAGCCCACGAGACT
+
BBBBBFAABBBBGGGFGGGGGGFHHHHGGHCGHGHGGGHGHHHHHHHGGGEFHHHHHHHHHHHHGFHHGGGEGGHHGGGGGGHHHHFHHHHHHHHHHHHHHHHHHHGHHHHHHHGGGGGHHHHHGHHHGHFHHHGHGC@CGGHGGFGGGF
@M02034:409:000000000-BFKT7:1:1107:20517:21850 1:N:0:33
AAAGTCGAGGTGCCTAAAGTGGCAACCCAGACTCCTCCGCAGGTTGGTGGTGTAGAGCTTCCTGTAGCCGCATGGCGTTCGTACTTAAATATGGAACTAACCATTCCAATTTTCGCTGTCTCTTATACACATCTCCGAGCCCACGAGACT
+
BBBBBFBBBBABGGGGGGGGGGGFGHHGGFHGHHHHHHGGGGGFGGGFFG1FFGHGHHHGHHHFGFHHHGGGGGHHGGGGGGHHHHHHHHGHGGHHHHHGHHHHHHHHGHHHHHGGGGGGHHHHGHGHFHFHHHGHGCGGGGHGGGGGGH
@M02034:409:000000000-BFKT7:1:1107:28051:21856 1:N:0:33
AAAGTCGAGGTGCCTAAAGTGGCAACCCAGACTTCTCGTAATGTTGGTGGTGTAGAGCTTCCTGTAGCCGCATGGCGTTCGTACTTAAATATGGAACTAACCATTCCAATTTTCGCTGTCTCTTATACACATCTCCGAGCCCACGAGACT
+
ABABBFCCCCBBGGGGFGGFGGGHHHHGGHHGHHHHHGGGGFHHHHHEFGEFGHHHHFHHHHHHHGGGHGGGGGHHGGGGGGHHHHHGHHGHGHBGFHHHHHGHHHGHHHHHHHGGGG/BHFHHHHHHHFFHHHHHGFGGGGHEFGGGGH
@M02034:409:000000000-BFKT7:1:1107:15887:21858 1:N:0:33
AAAGTCGAGGTGCCTAAAGTGGCAACCCAGACTCATAAGAATGTTGGGGGTGTAGAGCTTCCTGTAGCCGCATGGCGTTC
+
ABCBAFBCCCBCGGGGGGGGGGGHHHHGGHH2G33FA5BE5FHHDGA220EAA3D555BA5BB5B5B5@1E/EE?1>1>?
@M02034:409:000000000-BFKT7:1:1107:7246:21859 1:N:0:33
AAAGTCGAGGTGCCTAAAGTGGCAACCCAGACTAAGCCGAAGGTTGGTGGTGTAGAGCTTCCTGTAGCCGCATGGCGTTCGTACTTAAATATGGAACTAACCATTCCAATTTTCGCTGTCTCTTATACACATCTCCGAGCCCACGAGACT
+
AABBADAADDAABGGGGGBGFGGHHDHGFGBAG3AGHHG?2AEBBFFGEGFGHHHGFHEFHHFF5AFFGGEEGDEGEE/FFEEHGHFGGFHHF333BFGF?FDFGF4BGGGHFFEEGCFHGEHHGFFHGHBGHHBF/@C?CFHGGGGE?D
@M02034:409:000000000-BFKT7:1:1107:18032:21862 1:N:0:33
AAAGTCGAGGTGCCTAAAGTGGCAACCCAGACTAAGGAGCAGGTTGGTGGTGTAGAGCTTCCTGTAGCCGCATGGCGTTCGTACTTAAATATGGAACTAACCATTCCAATTTTCGCTGTCTCTTATACACATCTCCGAGCCCACGAGACT
+
CCCCCFBBCCBBGGGGGGGGGGGHHHHGGHHGHHHH3F22F3FHGHGEFGEFGFHGHGHHHHHHHHHHHGGEGGHGGEFGGFFHHHHHHHHHHHGGHHHHHHFHGHHFHHHHHHGDGGEGHFHHHHHGHFHGHHGGABCFGGHGGCFFG=
@M02034:409:000000000-BFKT7:1:1107:7229:21863 1:N:0:33
AAAGTCGAGGTGCCTAAAGTGGCAACCCAGACTAAGCCGAAGGTTGGTGGTGTAGAGCTTCCTGTAGCCGCATGGCGTTCGTACTTAAATATGGAACTAACCATTCCAATTTTCGCTGTCTCTTATACACATCTCCGAGCCCACGAGACT
+
CDCCCFCCDDBCGGGGGGGGGGGHHHHGGHHGHFGAFFCEEEGHHHFGE?EFA3G5DAAFDGFHDDDEEFG@EEF1E?>1E?2?FGH3FGHFGB33FGHHC03FGFGEDGDHFDEEGGCGGHGDFF33DCG2GHHEGCCC@FFFCGCEGF
@M02034:409:000000000-BFKT7:1:1107:21129:21865 1:N:0:33
AAAGTCGAGGTGCCTAAAGTGGCAACCCAGACTGTGCATGGGGTTGGTGGTGTAGAGCTTCCTGTAGCCGCATGGCGTTCGTACTTAAATATGGAACTAACCATTCCAATTTTCGCTGTCTCTTATACACATCTCCGAGCCCACGAGACT
+
CCCCCFCCCCCCGGGGGGGGGGGHHHHGGHHGHHHHHHHHHHGGGGGGGGEFHHHHHHHHHHHHHHHHHGGFFGHHGGGGGGHHHHHHHHHHHHHHHHHHHHHHHHHHHHHHHHGGGGGGHHHHHHHHGHHHGHHHGDFGGGHGGGGGGH
@M02034:409:000000000-BFKT7:1:1107:24964:21865 1:N:0:33
AAAGTCGAGGTGCCTAAAGTGGCAACCCAGACTACGCGGACTGTTGGTGGTGTAGAGCTTCCTGTAGCCGCATGGCGTTCGTACTTAAATATGGAACTAACCATTCCAATTTTCGCTGTCTCTTATACACATCTCCGAGCCCACGAGACT
+
BBBBBFBBBDAAGGGGGGGGFGGHHHHGGHHGHBGGGGGGGGHGHHHGFGEFGHHHHHHHGHHHHHHHHGGGGGHHEECGGGHHHHGFFHGHHHGHFHEFBGBGHGFGDGHHHFCGGGCFFHHHEHGFGGHHEGFHG<@/CFHE@-CAEF
@M02034:409:000000000-BFKT7:1:1107:17134:21874 1:N:0:33
AAAGTCGAGGTGCCTAAAGTGGCAACCCAGACTTCGACTGTTGTTGGTGGTGTAGAGCTTCCTGTAGCCGCATGGCGTTCGTACTTAAATATGGAACTAACCATTCCAATTTTCGCTGTCTCTTATACACATCTCCGAGCCCACGAGACT
+
CCDCCFCCDCBCGGGGGGGGGGGHHHHGGHHGHHFAGCAABFHGHHHGGGEFHHHHHHHHHHHHHHHHHGGGGGHHGGGGGGHHHHHGHHHHHHHHHHHHHHHHHHHHHHHHHFGGGGGHHHHHHHGHGHFHHHGGGCGGGGHGGCGGGD
@M02034:409:000000000-BFKT7:1:1107:27584:21878 1:N:0:33
AAAGTCGAGGTGCCTAAAGTGGCAACCCAGACTAGTAATAATGTTGGTGGTGTAGAGCTTCCTGTAGCCGCATGGCGTTCGTACTTAAATATGGAACTAACCATTCCAATTTTCGCTGTCTCTTATACACATCTCCGAGCCCACGAGACT
+
AAABAFABBBABGGGF4FGFGGGHHGHGGHGGHHHHHHHHHHGDHHHEFEEFFFHHHHHHGFHFBFGGHEGGGGHFEECAEEHHHHFFHHHHGHFFGHHFBG3GHGFFHHHHHHEEEGFFGHHHGHGHGFBHFHBFC//BFAFFGF/EGG
@M02034:409:000000000-BFKT7:1:1107:17121:21886 1:N:0:33
AAAGTCGAGGTGCCTAAAGTGGCAACCCAGACTTCGACTGTTGTTGGTGGTGTAGAGCTTCCTGTAGCCGCATGGCGTTCGTACTTAAATATGGAACTAACCATTCCAATTTTCGCTGTCTCTTATACACATCTCCGAGCCCACGAGAC
+
AABBBFBBBBAAGGGGGGGGFGFHHHHGGGCGH55B222B3DFGGHGFGGEFGHHBGGHGHHHHHHGHHGG?EFHHGGGGGGHHHHGGHHHHHHFHHHHHHHHHHHGHFHHHHGGGGGGHHHHHHFHHGHHHHHHHGDCGGGHGGGGGD
@M02034:409:000000000-BFKT7:1:1107:27581:21897 1:N:0:33
AAAGTCGAGGTGCCTAAAGTGGCAACCCAGACTAGTAATAATGTTGGTGGTGTAGAGCTTCCTGTAGCCGCATGGCGTTCGTACTTAAATATGGAACTAACCATTCCAATTTTCGCTGTCTCTTATACACATCTCCGAGCCCAAGAGACT
+
?ABBAFAABBABFGGGGGGGGGFHHHHGGHHGHGGHCGHFDBGGGHH2FEAA13GFE5BFFFGFBADABEEEEEF1>B>FEB?BFFGGDBFGGGBBB3@G313B3BE44FEGG4>?EE/3B4BF44GBBBEFFFF2<<B/DAEA?CGGHF
@M02034:409:000000000-BFKT7:1:1107:23089:21904 1:N:0:33
AAAGTCGAGGTGCCTAAAGTGGCAACCCAGACTAATCATACTGTTGGTGGTGTAGAGCTTCCTGTAGCCGCATGGCGTTCGTACTTAAATATGGAACTAACCATTCCAATTTTCGCTGTCTCTTATACACATCTCCGAGCCCACGAGACT
+
CCCBBFABCCABGGGGGGGFGGGHHHHGGHHGHHHHGHHHHHHHHHHAFFEFGGHHGHHHHHHHHHGHGGGGGGGHGGGGGGHHHHHHHHHHHHFHHHGGHHFHHHHHHHHHHHGGGGGHHHHHGHFHGHFHHHFFG@DCGGHGGCFFGH
@M02034:409:000000000-BFKT7:1:1107:26323:21916 1:N:0:33
AAAGTCGAGGTGCCTAAAGTGGCAACCCAGACTAAGCAGGGGGTTGGTGGTGTAGAGCTTCCTGTAGCCGCATGGCGTTCGTACTTAAATATGGAACTAACCATTCCAATTTTCGCTGTCTCTTATACACATCTCCGAGCCCACGAGAC
+
CCCCBFCCCCABGGGGGGGGGGGHHHHGGGHGHFDHHGGH2AEGGGGEFGEFHHHHHHHHHHHHHHHHHGGGGGHHGGGGGGHHHHHHHHHHHHHHHHHGHHHHHHGHHHHHHHGGGGGGHHHHHHHHHHHHHHHFE@GGGGHGGGGGG
@M02034:409:000000000-BFKT7:1:1107:20444:21923 1:N:0:33
AAAGTCGAGGTGCCTAAAGTGGCAACCCAGACTCAGAAGAATGTTGGTGGTGTAGAGCTTCCTGTAGCCGCATGGCGTTCGTACTTAAATATGGAACTAACCATTCCAATTTTCGCTGTCTCTTATACACATCTCCGAGCCCACGAGACT
+
BCBCAFBBCCACGGGGGGGGGGGHHHHGGHHGHHHHHHHHHHHHHHHGFGEFHHHHHHHHHHHHHHHHHGGGGGHHGEGGGFHHHHHHHHHHHHHGHHHHHHHHHHHHHHHHHHGGGGGGHGHHGHHHGHFHHHHHGDGGGGHGGGGGFG
@M02034:409:000000000-BFKT7:1:1107:23509:21933 1:N:0:33
AAAGTCGAGGTGCCTAAAGTGGCAACCCAGACTTGGGGGGATGTTGGTGGTGTAGAGCTTCCTGTAGCCGCATGGCGTTCGTACTTAAATATGGAACTAACCATTCCAATTTTCGCTGTCTCTTATACACATCTCCGAGCCCACGAGACT
+
BBAABFBBBBABGGGGGGGGGFGFFHHGGHHGHHHHHGEGEGEHHHHCFD?FHEGFHFHHHGHGHHHHHGGCDGHHGCFGDCFHHHGGHHGHHHFHHHHHHHHHHHHGHHHHHFDGGGGHFHHGGGGGGFFFFGGGGAGGGGGGGGGFFF
@M02034:409:000000000-BFKT7:1:1107:27546:21936 1:N:0:33
AAAGTCGAGGTGCCTAAAGTGGCAACCCAGACTCAGCAGCAGGTTGGTGGTGTAGAGCTTCCTGTAGCCGCATGGCGTTCGTACTTAAATATGGAACTAACCATTCCAATTTTCGCTGTCTCTTATACACATCTCCGAGCCCACGAGACT
+
BCCCBFCCCCABGGGGGGGGGGGHHHHGGHHGHHHHHHHFGHHFFHGEFGEFGHHHHHHHHHHHGGHFHGGFGGHHGEGGGEHHHHHGHHHGHHGHHHHGHHGHGGFHFHHHHHGEGGGHHHHHHHGHFFFHHHGGFCCGGGHGGGGGGF
@M02034:409:000000000-BFKT7:1:1107:27529:21943 1:N:0:33
AAAGTCGAGGTGCCTAAAGTGGCAACCCAGACTCAGCAGCAGGTTGGTGGTGTAGAGCTTCCTGTAGCCGCATGGCGTTCGTACTTAAATATGGAACTAACCATTCCAATTTTCGCTGTCTCTTATACACATCTCCGAGCCCACGAGAC
+
ABBABFAA@DAAFGGGFGGFGBACGHHGGADDHGHFGFFGFA2BBB2EFEEAGHE5GGHHHHHHHHHHHGGGGGEHGDGGEGHHFHGGFHBHFHEFGEGGHHHHHHGFGHHHHHGGGFEHHHHHHHGHEHHHHHDG?</<BGEGG?CDD
@M02034:409:000000000-BFKT7:1:1107:17109:21944 1:N:0:33
AAAGTCGAGGTGCCTAAAGTGGCAACCCAGACTAATAATAATGTTGGTGGTGTAGAGCTTCCTGTAGCCGCATGGCGTTCGTACTTAAATATGGAACTAACCATTCCAATTTTCGCTGTCTCTTATACACATCTCCGAGCCCACGAGACT
+
CCCCCFCCCDBCGGGGGGGGGGGHHHHGGHHGHHHHHHHHHGHHHHHFFGEFGHHHHHHHHHHHHHHGGGGGGGHHGGGGGGHHHHHHHHHHHHHHGHHHGHHHHHHHHHHHHGGGGGGGHHHHHHHHGHEHHHGHFFGGGGHGGGGGGH
@M02034:409:000000000-BFKT7:1:1107:9844:21948 1:N:0:33
AAAGTCGAGGTGCCTAAATTGGCAACCCAGACTATGTCGCGGGTTGGTGGTGTAGAGCTTCCTGTAGCCGCATGGCGTTCGTACTTAAATCTG
+
>>A1>BAAD1>ABGGG113ABBCDGHGCF0FFH1GF2DF0E?EEFGGGFG//>EDHHHFEHEHEGGFHFE//B?BFCA/?EEFHGGF1GE2GH
@M02034:409:000000000-BFKT7:1:1107:9825:21950 1:N:0:33
AAAGTCGAGGTGCCTAAAGTGGCAACCCAGACTATGTCGCGGGTTGGTGGTGTAGAGCTTCCTGTAGCCGCATGGCGTTCGTACTTAAATATGGAACTAACCATTCCAATTTTCGCTGTCTCTTATACACATCTCCGAGCCCACGAGACT
+
CCCCCFCCCCCCGGGGGGGGGGGHHHHGGHHGHHHHFHHHGGGFGGGGGGEFGHHHHHHHHHHHHHHHHGGGGGHHGGGGGGHHHHHHHHHHHHGGHHHHHHGHHHHHHHHHHHGGGGGHHHHHHHGHGHGHHHHHGGCFGGHGGGGGFG
@M02034:409:000000000-BFKT7:1:1107:9675:21951 1:N:0:33
AAAGTCGAGGTGCCTAAAGTGGCAACCCAGACTCGGGTGGGTGTTGGTGGTGTAGAGCTTCCTGTAGCCGCATGGCGTTCGTACTTAAATATGGAACTAACCATTCCAATTTTCGCTGTCTCTTATACACATCTCCGAGCCCACGAGACT
+
AAA@>DAABBBBGGGGGGGGGGFHHHHGGHHGHHGGGGEECEEEEHHAFFEFHGHHHHHGHHHHHGHHHGGGEGHHGGGFGGHGHHHGGHHHHHFBGBEEGHGHF4GDHHHHHHFGGGDFHHHHHHFFFCGFFGGGD?CCCEHGFGGDFD
@M02034:409:000000000-BFKT7:1:1107:11234:21952 1:N:0:33
AAAGTCGAGGTGCCTAAAGTGGCAACCCAGACTGGGGTGCCGGTTGGTGGTGTAGAGCTTCCTGTAGCCGCATGGCGTTCGTACTTAAATATGGAACTAACCATTCCAATTTTCGCTGTCTTTATACACATCTCCGAGCCCACGAGACTA
+
CCCCCFCCCCCCGGGGGGGFGGGHHHHGGHHGHHHHGEEGHGGGGGGEFGGFHHHGHHHHHHHHHGHHHGGGGGHHGGGGGFHHHHHHHGHHHGGGHHGHHHFHHGHGHHHHHHGGGGGHHHHHHHHHHEHGHHGGCGGGGHGGGGGGHG
@M02034:409:000000000-BFKT7:1:1107:24234:21962 1:N:0:33
AAAGTCGAGGTGCCTAAAGTGGCAACCCAGACTACGATTGCGGTTGGTGGTGTAGAGCTTCCTGTAGCCGCATGGCGTTCGTACTTAAATATGGAACTAACCATTCCAATTTTCGCTGTCTCTTATACACATCTCCGAGCCCACGAGACT
+
CCCCAFBCCBBCGGGGGGGFGGGHHHHGGHHGHHHGGHHGHGGFGGGGGGEFHHHHHHHHHHHHHHHGHGGGGGHHGGGGGGHHHHHHHHHHHHHHHHHHHHGHHHHHHHHHHHGGGGGHHHHHHHGHHGGHHHHFE@GGGGHGGGGGGF
@M02034:409:000000000-BFKT7:1:1107:9660:21966 1:N:0:33
AAAGTCGAGGTGCCTAAAGTGGCAACCCAGACTCGGGTGGGTGTTGGTGGTGTAGAGCTTCCTGTAGCCGCATGGCGTTCGTACTTAAATATGGAACTAACCATTCCAATTTTCGCTGTCTCTTATACACATCTCCGAGCCCACGAGACT
+
BCBCCFBBCCCBGGGGGGGGGGGGHHHGGHHGGFFFGAEFGEEFGHHBFFEFGFHFHHHHHHHHHHHHHGGEFGHGE?EFFEFHHHHHHGHHHH3DFHHHHGHHHHFHHHHHHFGGGGFF3GGHGHHFHGGHHHHBD<@DFGHGGFGGGG
@M02034:409:000000000-BFKT7:1:1107:11861:21970 1:N:0:33
AAAGTCGAGGTGCCTAAAGTGGCAACCCAGACTGAGGTTTGTGTTGGTGGTGTAGAGCTTCCTGTAGCCGCATGGCGTTCGTACTTAAATATGGAACTAACCATTCCAATTTTCGCTGTCTCTTATACACATCTCCGAGCCCACGAGACT
+
CCCCCFCCCCBBFGGGGGGGGGGHHHHGGHHGHHFGG3FHGHGHHHHEGGDFGHGFFGHHHHHHHHHFFGGEGGHGGEGGGEGHHHHGHHGHHHGGFHFHFGEGHGHEFGHHHFGGGGEDHHHHGHHHFFFHFHHDF@CC@/CFGGFGGF
@M02034:409:000000000-BFKT7:1:1107:11564:21971 1:N:0:33
AAAGTCGAGGTGCCTAAAGTGGCAACCCAGACTGCGAATCAGGTTGGTGGTGTAGAGCTTCCTGTAGCCGCATGGCGTTCGTACTTAAATATGGAACTAACCATTCCAATTTTCGCTGTCTCTTATACACATCTCCGAGCCCACGAGACT
+
BCCCCFCCCCCBGGGGGGGGGGGHHHHGGHHGHHHGGGGGHHHHHHGGGGFFGHHHHHHHHHHHHHHHHGGGGGHHGGGGGGFHHHHHGHHHHHHHHGHHHHHHHHGHHHHHHHGGGGGGHGHH3FFHGHGEFHGHG?GGGGHGGGFGGH
@M02034:409:000000000-BFKT7:1:1107:13004:21973 1:N:0:33
AAAGTCGAGGTGCCTAAAGTGGCAACCCAGACTGTGGATCGTGTAG
+
CCCCCFBCCCBCGGGGGGGGGGGHHFHGGHHGH3F523BF2GHH2F
@M02034:409:000000000-BFKT7:1:1107:10226:21974 1:N:0:33
AAAGTCGAGGTGCCTAAAGTGGCAACCCAGACTACGCATACGGTTGGTGGTGTAGAGCTTCCTGTAGCCGCATGGCGTTCGTACTTAAATATGGAACTAACATTCCAATTTTCGCTGTCTCTTATACACATCTCCGAGCCCACGAGACTA
+
BBBBAFBBBBABGGGGGGGFGGEHHHFGGHHGHHHGGGGGHHGFFEGFFGEFGHHHHHHHHGHFGHHHHGGGGGHHGEGGGEHHHHHGHHHHHGFHFGFEHFHHHHFFHFHHFGGGGDGHHHHHHHGHFGHHHGHGGCBDGGGGGGEFHH
@M02034:409:000000000-BFKT7:1:1107:4429:21977 1:N:0:33
AAAGTCGAGGTGCCTAAAGTGGCAACCCAGACTATTAAGAATGTTGGTGGTGTAGAGCTTCCTGTAGCCGCATGGCGTTCGTACTTAAATATGGAACTAACCATTCCAATTTTCGCTGTCTCTTATACACATCTCCGAGCCCACGAGACT
+
BBBBAF?ADDABGGGGGGGGGGGHHGGGGHFGHFHHHGFHHHHHHHEEFAEC1BFGFBEGFHHGGFHBG?EEGFFAEEEFAEEGHHHHHHHHH3B3GGHHFADGHFHGHHHHHFFGGEGFGFHHG4FHBFDGHHHHGC/>>CGG@CCCDF
@M02034:409:000000000-BFKT7:1:1107:15534:21977 1:N:0:33
AAAGTCGAGGTGCCTAAAGTGGCAACCCAGACTGAGAAGGAGGTTGGTGGTGTAGAGCTTCCTGTAGCCGCATGGCGTTCGTACTTAAATATGGAACTAACCATTCCAATTTTCGCTGTCTCTTATACACATCTCCGAGCCCACGAGACT
+
CCCCCFCCCCCCGGGGGGGGGGGHHHHGGHHGHHBEHHHHGHGGHHCEFGEFG3GDGFDFGGHHEGGHHGG0EEG1EEEGGEFHHHHHHHHHHGBGGGHHHAGGHHHFEHGHD?EEFA<F4FFD33B3FBGGHHH2?/BD@FEGGGGGGH
@M02034:409:000000000-BFKT7:1:1107:24246:21981 1:N:0:33
AAAGTCGAGGTGCCTAAAGTGGCAACCCAGACTACTCCGCATGTTGGTGGTGTAGAGCTTCCTGTAGCCGCATGGCGTTCGTACTTAAATATGGAACTAACCATTCCAATTTTCGCTGTCTCTTATACACATCTCCGAGCCCACGAGACT
+
CCBCCFCCDDCCGGGGGGGGGGGGHHHGGHHGHHHHHHGGGGGGHHHGGGFFHHHHHHHHHHHHHHHHHGGGGGHHGGGGGGHHHHHHHHHHHHHGHHHHHHGHGHGHHHHHHHGGGGGGHHHHHHHHGFFHHHGHGCGDGGHGFGGGDG
@M02034:409:000000000-BFKT7:1:1107:10220:21992 1:N:0:33
AAAGTCGAGGTGCCTAAAGTGGCAACCCAGACTACGCATACGGTTGGTGGTGTAGAGCTTCCTGTAGCCGCATGGCGTTCGTACTTAAATATGGAACTAACATTCCAATTTTCGCTGTCTCTTATACACATCTCCGAGCCCACGAGACTA
+
AAA1AFAADDAAE1FFGGGBGG0G1FG0A0GCGHHEEGGGHCAFFGGAFG/BAAEBEGHFH1FABDFD1EE/?EHHEE@AE?0FEGHHFEGFEFDBGHHHH1>FFE2GGFDGDEAEE<<BGDGDGHGHHFHHHGBCGG?/<CF?/>CEGF
@M02034:409:000000000-BFKT7:1:1107:14288:21993 1:N:0:33
AAAGTCGAGGTGCCTAAAGTGGCAACCCAGACTCCGAGGAAGGTTGGTGGTGTAGAGCTTCCTGTAGCCGCATGGCGTTCGTACTTAAATATGGAACTAACCATTCCAATTTTCGCTGTCTCTTATACACATCTCCGAGCCCACGAGACT
+
CCCBCFBCCCABGGGGGGGFGGGGHHHGGGHGHHHGGGGGHHGGGGGEFFEFFGHGHHHHHHHHFHHGHGGGGGHHGGGGGEGHGHHHHHHHHHGFHHHHHHGHHHGGHHHHHHGGGGGHHFHHHHGHHHFGGHHGF?DGGGHGGFGGFG
@M02034:409:000000000-BFKT7:1:1107:22233:21995 1:N:0:33
AAAGTCGAGGTGCCTAAAGTGGCAACCCAGACTACTGCGCCGGTTGGTGGTGTAGAGCTTCCTGTAGCCGCATGGCGTTCGTACTTAAATATGGAACTAACCATTCCAATTTTCGCTGTCTCTTATACACATCTCCGAGCCCACGAGACT
+
BCBBBFCCCCABGGGGGGGGGGGHHHHGGHHGHHHHHHFEGGGGFGGEFEAFFFGGHGHHHGHFHHHHHGGGGGHHGEGGGFHHHHGHHHHHHHGHGHHHGHHHGHGGHHHHHHGGGGDFHHHHHHHHGFHHGHHFBCC?GGHGGGGGDH
@M02034:409:000000000-BFKT7:1:1107:5562:21997 1:N:0:33
AAAGTCGAGGTGCCTAAAGTGGCAACCCAGACTTGTACGCAGGTTGGTGGTGTAGAGCTTCCTGTAGCCGCATGGCGTTCGTACTTAAATATGGAACTAACCATTCCAATTTTCGCTGTCTCTTATACACATCTCCGAGCCCACGAGACT
+
AABAAFBBBDABGGGGGGGGFGGHHHHGGHHGHHHHGHHGGFGGGHGEFGEGGHHHGHHHHFGGFGGFFFGFGGHHGGGGGGHHHGHGGFHHHGHHHHHGGFFHHHGGGHHGHGEEEGGHHFHHHHHHFBDGHHFFE@DCGFEFC?DFGH
@M02034:409:000000000-BFKT7:1:1107:9538:21998 1:N:0:33
AAAGTCGAGGTGCCTAAAGTGGCAACCCAGACTGCTGATCGGGTTGGTGGTGTAGAGCTTCCTGTAGCCGCATGGCGTTCGTACTTAAATATGGAACTAACCATTCCAATTTTCGCTGTCTCTTATACACATCTCCGAGCCCACGAGACT
+
BCCBBFCCCCBCGGGGGGGFGGGHHHHGGHGGHHHHHHHHGGGGFGGGGGGFGHHHHGHHHHHHHHHHHGGGGGHHGGGGGGHHHHHHHHHHHHHHHHHGHHGHHHFHHHHHHHGGGGGHHHHHGHGHFHGHHHHHGCGCGGHGGGGGGH
@M02034:409:000000000-BFKT7:1:1107:6099:22004 1:N:0:33
AAAGTCGAGGTGCCTAAAGTGGCAACCCAGACTACTCCTGCGGTTGGTGGTGTAGAGCTTCCTGTAGCCGCATGGCGTTCGTACTTAAATATGGAACTAACCATTCCAATTTTCGCTGTCTCTTATACACATCTCCGAGCCCACGAGACT
+
CCCCCFCBCCAAGGGGGGGGGGGHHHHGGHHGGHHHHHHHHGGEEEGGGGBFGHHHGFHHGHHHHGGHHEGEFGHHGEGGGGHHHHGGFHHHHHGFHHHHGHFGHGFHEHHHHHEDFGDFGHHHHGFHHGFHFHFHE@GCFFHGGGCGGH
@M02034:409:000000000-BFKT7:1:1107:27285:22022 1:N:0:33
AAAGTCGAGGTGCCTAAAGTGGCAACCCAGACTGGTGGTGGTGTTGGTGGTGTAGAGCTTCCTGTAGCCGCATGGCGTTCGTACTTAAATATGGAACTAACCATTCCAATTTTCGCTGTCTCTTATACACATCTCCGAGCCC
+
BBBBAFABBBBBGGGGGDGGGGGHHFFGGHAFHHGHGGEGGGGHDACA1AEFA3FBA5AA5BDGB5F5BEE0EEH1/BEFEE2CGGGFFFHHDF33BEGHBA3FGDG4?FDGE4<EEAE?DBB333BBD?2?FGH2C/<>/F
@M02034:409:000000000-BFKT7:1:1107:22495:22023 1:N:0:33
AAAGTCGAGGTGCCTAAAGTGGCAACCCAGACTACTAATCATGTTGGTGGTGTAGAGCTTCCTGTAGCCGCATGGCGTTCGTACTTAAATATGGAACTAACCATTCCAATTTTCGCTGTCTCTTATACACATCTCCGAGCCCACGAGACT
+
BBCCBFCCCCBBGGGGGGGGGGGHHHHGGHHGHHHHHHHHHHHHHHHGFGEFFFHGHHHHHHHHHHHHHGGGGGHHGGGGGGHHHHHGHHHHHHGGFHFHHHHHHHHHHHHHHHGFGGGGHHHGHHGHFHEFGHHHGCGGGGHGGGGFGH
@M02034:409:000000000-BFKT7:1:1107:20863:22037 1:N:0:33
AAAGTCGAGGTGCCTAAAGTGGCAACCCAGACTGGTGCGAATGTTGGTGGTGTAGAGCTTCCTGTAGCCGCATGGCGTTCGTACTTAAATATGGAACTAACCATTCCAATTTTCGCTGTCTCTTATACACATCTCCGAGCCCACGAGACT
+
ABAAAFCCCCAAGGGGGGGFGGGHHHHGGHHGHHHHHHGGGGHHHHHFFGAFGFHGHHHHHHHHHHHHHGGGGGHHGGGGGFGHHHGGHHHHHHGGHHHHHHHHHHHGHHHHHHGGGGGFHHHHHHHHHHHGHHFHEBGGGGHGGGGGGH
@M02034:409:000000000-BFKT7:1:1107:26077:22041 1:N:0:33
AAAGTCGAGGTGCCTAAAGTGGCAACCCAGACTCAGAAGCATGTTGGTGGTGTAGAGCTTCCTGTAGCCGCATGGCGTTCGTACTTAAATATGGAACTAACCATTCCAATTTTCGCTGTCTCTTATACACATCTCCGAGCCCACGAGACT
+
BCBBCFBCBCAAGGGGGGGGGGGGHHHGGHHGHHHFFHHHHHHHHHHFFGEFGGGFHHHHGHHHGHHHHGGGGGHFGEGEGFHHHHHHHHHHHHFHGHGHHFGHHGHGHHHHHGGGGGFFHHHFGHHHGHHHHHHBEBCFGGHGGGGFEB
@M02034:409:000000000-BFKT7:1:1107:7309:22043 1:N:0:33
AAAGTCGAGGTGCCTAAAGTGGCAACCCAGACTTCGAGGAATGTTGGTGGTGTAGAGCTTCCTGTAGCCGCATGGCGTTCGTACTTAAATATGGAACTAACCATTCCAATTTTCGCTGTCTCTTATACACATCTCCGAGCCCACGAGACT
+
AAABAFBBDBBAFGGGGGGFGGGHFFGEEGHGHHHGHHGGGHGHHHHBFE1FGFHHHHHHFGHHGHHGHGGGGGHHGGGGGFHHGHFFHHHFHHHHHHGFHGFHHHGGGHHHHGGGGGGGHHHHHHHHGFFHHHHHGCGCGFHGGGFDEF
@M02034:409:000000000-BFKT7:1:1107:3694:22044 1:N:0:33
AAAGTCGAGGTGCCTAAAGTGGCAACCCAGACTAATACTCAGGTTGGTGGTGTAGAGCTTCCTGTAGCCGCATGGCGTTCGTACTTAAATATGGAACTAACCATTCCAATTTTCGCTGTCTCTTATACACATCTCCGAGCCCACGAGACT
+
BBBBBFBBBDAAGFGGFFGFGGGHHHHGGHHGHHHHHHHHHHFGGHGFGGEFGFHGHHHHHHGHGFHHHGGGGFHHGGGGGGHHHHHFHHGHHHBDGHHFHHHHHGHF4FGHHHGGGGGGGFGHHHE3B2DHHHGHGCCGGFHGGGGGGF
@M02034:409:000000000-BFKT7:1:1107:7969:22044 1:N:0:33
AAAGTCGAGGTGCCTAAAGTGGCAACCCAGACTAATACTAATGTTGGTGGTGTAGAGCTTCCTGTAGCCGCATGGCGTTCGTACTTAAATATGGAACTAACCATTCCAATTTTCGCTGTCTCTTATACACATCTCCGAGCCCACGAGACT
+
BBBBBFBBBBBBGGGGGGGGGGGGHHHGGHHGHHHHHHHHHHHHHHHGFGBFGHHHHHHHHHHHHHHHHGGGGGHHGGGGGGHHHHGFHHHHHHGHGHHGHHHHHHHFHHHHHHGGGGGHHHHHHHHHGHFHFHHHGCGGGGHGCCFGGG
@M02034:409:000000000-BFKT7:1:1107:11305:22048 1:N:0:33
AAAGTCGAGGTGCCTAAAGTGGCAACCCAGACTGAGAAGAATGTTGGTGGTGTAGAGCTTCCTGTAGCCGCATGGCGTTCGTACTTAAATATGGAACTAACCATTCCAATTTTCGCTGTCTCTTATACACATCTCCGAGCCCACGAGACT
+
CCCCCFBCCCABGGGGGGGGGGGHHGHGGHHGHHGHHHHHHHHGHHHEGGEFHHHHHHHHGHHHHHHHHGGGGGHHGGGGGFFHHHHHHHGGHHHHFFHHHHHHHHHHGHHHHFGFGGGBGDGFGG4FGHBHHGFGGCGGGAHGGF/?EH
@M02034:409:000000000-BFKT7:1:1107:21100:22049 1:N:0:33
AAAGTCGAGGTGCCTAAAGTGGCAACCCAGACTGGGAGGGAGGTTGGTGGTGTAGAGCTTCCTGTAGCCGCATGGCGTTCGTACTTAAATATGGAACTAACCATTCCAATTTTCGCTGTTCTATACACATCTCCGAGCCCACGAGACTAA
+
BCCCCFCCCCABGGGGGGGGGGGHHHHGGHHGHHHHHGGGGGGGHHGGGGEFHHHGHHHHHHHHHHHGGGGGGGHHGGGGGGHHHHHFHHHHHHFHHHHHHHGHHHGHHHHHHHGGGGGHHHGHHGFHGHHHHGGGGFGGHGGGGGGHH<
@M02034:409:000000000-BFKT7:1:1107:20829:22050 1:N:0:33
AAAGTCGAGGTGCCTAAAGTGGCAACCCAGACTCCTCCTCCTGTTGGTGGTGTAGAGCTTCCTGTAGCCGCATGGCGTTCGTACTTAAATATGGAACTAACCATTCCAATTTTCGCTGTCTCTTATACACATCTCCGAGCCCACGAGACT
+
ABBBBFBBBBBBGGGGGGGGGGGGHHHGGGHGHHHHHHHHHHHGHFFGGGAFAGHHHHHHGHHHGGGFHFGGGGHHGGGGGGHHHHHGHHGHHFGEGHHHHHHHHHHHHHHHHHGGGGGFFHHGHHBFFFHHHGHHG@?CGGHGG?CGGH
@M02034:409:000000000-BFKT7:1:1107:18966:22050 1:N:0:33
AAAGTCGAGGTGCCTAAAGTGGCAACCCAGACTGTTGGTGGTGTAGAGCTTCCTGTAGCCGCATGGCGTTCGTACTTAAATATGGAACTAACCATTCCAATTTTCGCTGTCTCTTATACACATCTCCGAGCCCACGAGACTAAGGCGAAT
+
ABABBFCCCCBCGGGGGGGGGGGGHHHGGHHGHHHHHHGGGEGHHHHHHHHHHHHHHHHHGGGGGHHGEGGGGHHHHHHHHHHHHFFHHHHHHHHHHHHHHHHHHGGGGGHHHHHHHGFFGHHHHHHGGGGFGHGGCFGGHHHHHGFDGC
@M02034:409:000000000-BFKT7:1:1107:19047:22053 1:N:0:33
AAAGTCGAGGTGCCTAAAGTGGCAACCCAGACTAGGAATACGGTTGGTGGTGTAGAGCTTCCTGTAGCCGCAGGCGTTCGTACTTAAATATGGAACTAACCATTCCAATTTTCGCTGTCTCTTATACACATCTCCGAGCCCACGAGACTA
+
BCCCCFBCDDBBGGGGGGGGGGGHHHHGGGHGHHHHHHHHHHGGFGGGFGEFHHHHHHHHHHHHHHHHHGGGGGGGFGGGEGHHHHHHHHHHHEGGHHHGHHHHHHHHHHHHHFGGGAGHHHHHHFFHHGGHHHHGGGGGGHGGGGEDHG
@M02034:409:000000000-BFKT7:1:1107:6090:22055 1:N:0:33
AAAGTCGAGGTGCCTAAAGTGGCAACCCAGACTAATAATCAGGTTGGTGGTGTAGAGCTTCCTGTAGCCGCATGGCGTTCGTACTTAAATATGGAACTAACCATTCCAATTTTCGCTGTCTCTTATACACATCTCCGAGCCCACGAGACT
+
AABABFBBBBBBGGGGGGGGGGGGHHHGGHGFHGHHHHGHHHGGGHGEFFABFGGFHHHHHGHFGHHHHGGGGGHHGGGGGGHHHHHFHHGHHHGGHHHHHGHHHHGHHHHHHGFGGGGHGHHHHHHHHFGHHHHHGCFGGGHGGGGGGH
@M02034:409:000000000-BFKT7:1:1107:27655:22059 1:N:0:33
AAAGTCGAGGTGCCTAAAGTGGCAACCCAGACTTCGCCTCAGGTTGGTGGTGTAGAGCTTCCTGTAGCCGCATGGCGTTCGTACTTAAATATGGAACTAACCATTCCAATTTTCGCTGTCTCTTATACACATCTCCGAGCCCACGAGACT
+
ABBAAFAADBABFGGGGGGGGGEFFFHEGFHDHHHFEGGGHFHFGHGEFEBFGHHGHHHHGHHHGFGFGEFGGGHFEEFFEFFEGHHHHHFHGHGBFGGGGHGHHHHHHHHHHHGEGGFBGFHHHHFGFGFHGGGGC@FBCGHGDFGGGG
@M02034:409:000000000-BFKT7:1:1107:5890:22069 1:N:0:33
AAAGTCGAGGTGCCTAAAGTGGCAACCCAGACTAATAATAAGGTTGGTGGTGTAGAGCTTCCTGTAGCCGCATGGCGTTCGTACTTAAATATGGAACTAACCATTCCAATTTTCGCTGTCTCTTATACACATCTCCGAGCCCACGAGACT
+
BCBCCFCBBCAAGGGGGGGGGGGHGFHGGHHGHHGHHHHHHHHGGHGFFGEFFGHHHHHHHHHHHHHHHGGGGGHHGGGGGGHHHHHGHHGHHHHGHHHGHHGHGHHHHHHHHHGGGGGHHHHHGHGHHHHHHHGFF/CCGGHGGGGGGH
@M02034:409:000000000-BFKT7:1:1107:20043:22069 1:N:0:33
AAAGTCGAGGTGCCTAAAGTGGCAACCCAGACTCAGCAGCCGGTTGGTGGTGTAGAGCTTCCTGTAGCCGCATGGCGTTCGTACTTAAATATGGAACTAACCATTCCAATTTTCGCTGTCTCT
+
CCCCCFCCCCCCGGGFGGGGGGGHHHHGGHHGHHBGH5AG2EFFGGGGGGGFHHHHHHHHHHHHHHHHHGGGGGHHGGGGGGHHHHHGHHHHHHHHHHHHHHHHHHHHHHHHHHGGGGGH?3F
@M02034:409:000000000-BFKT7:1:1107:7496:22071 1:N:0:33
AAAGTCGAGGTGCCTAAAGTGGCAACCCAGACTCATAATCAGGTTGGTGGTGTAGAGCTTCCTGTAGCCGCATGGCGTTCGTACTTAAATATGGAACTAACCATTCCAATTTTCGCTGTCTCTTATACACATCTCCGAGCCCACGAGACT
+
BBCCCFCCCCBCGGGGGGGGGGGHHHHGGHHGHHHHHHHHHHHFGHGGGGEFHHHHHHHGHHHHHHHHHGGGGGHHGGGGGGHHHHHHHHHHHHHGHHHHHHGHHHHHHHHHHHGGGGGHHHHHHHGHGHFHHHHFGGGGGGHGGGGGGG
@M02034:409:000000000-BFKT7:1:1107:19363:22075 1:N:0:33
AAAGTCGAGGTGCCTAAAGTGGCAACCCAGACTGATCATCTGGTTGGTGGTGTAGAGCTTCCTGTAGCCGCATGGCGTTCGTACTTAAATATGGAACTAACCATTCCAATTTTCGCTGTCTCTTATACACATCTCCGAGCCCACGAGACT
+
BBBBBFCCCCCDGGGGGGGGGGGHHHHGGHHGHHHHHHHHHHHHHGGFFGBFFHHHHHHGHHHHHHHHHGGGGGHHGFGGGGGHHHHHHHHHHHHFHHHHHHHHHHHHHHHHHHGGGGGGHFHHHHHHHHGHHHGHGFGGGGHGGGGGGH
@M02034:409:000000000-BFKT7:1:1107:17129:22084 1:N:0:33
AAAGTCGAGGTGCCTAAAGTGGCAACCCAGACTCCTCGGCCTGTTGGTGGTGTAGAGCTTCCTGTAGCCGCATGGCGTTCGTACTTAAATATGGAACTAACCATTCCAATTTTCGCTGTCTCTTATACACATCTCCGAGCCCACGAGACT
+
BCCCCFCCCCCCGGGGGGGGGGGHHHHGGHHGHHHHHGGGGGGHHHHGGGEFGHHHHHHHHHHHHHHHHGGGGGHHGGGGGGHHHHHHHHHHHHHHHHHHHHHHHHHHHHHHHHGGGGGHHFHHHHFHHHHHHHHEGDGGGGHGGGGGGH
@M02034:409:000000000-BFKT7:1:1107:19973:22087 1:N:0:33
AAAGTCGAGGTGCCTAAAGTGGCAACCCAGACTTATAAGAATGTTGGTGGTGTAGAGCTTCCTGTAGCCGCATGGCGTTCGTACTTAAATATGGAACTAACCATTCCAATTTTCGCTGTCTCTTATACACATCTCCGAGCCCACGAGACT
+
BBBCAFBBBCBAGGGGGGGGGGGHHHHGGHHGHHHHHHHHHHHHHHHGGGEFHHHHHHHHHHHHHHHHHGGGGGHHGGGGGGHHHHHHHHHHHHHHGHHHHHHHHHHHHHHHHHGGGGGHHGHHGHHHHFFFHHHHG@GCGGHGGGGGGH
@M02034:409:000000000-BFKT7:1:1107:25664:22092 1:N:0:33
AAAGTCGAGGTGCCTAAAGTGGCAACCCAGACTCGTGAGGCTGTTGGTGGTGTAGAGCTTCCTGTAGCCGCATGGCGTTCGTACTTAAATATGGAACTAACCATTCCAATTTTCGCTGTCTCTTATACACATCTCCG
+
CCCCCFABDCBBGGGGGGGGGGGHHHHGGHHGHHFH2F22A2BFGGHFGGFFHGHHHHHHHHHHHHHHHGGGGGHHGGGGGGHHHHHHHHHHHHGFGHHHHHHHHHHFGHHHHHGGGGGHHHHHGH33?B222?D2?
@M02034:409:000000000-BFKT7:1:1107:22586:22093 1:N:0:33
AAAGTCGAGGTGCCTAAAGTGGCAACCCAGACTTCTACTAAGGTTGGTGGTGTAGAGCTTCCTGTAGCCGCATGGCGTTCGTACTTAAATATGGAACTAACCATTCCAATTTTCGCTGTCTCTTATACACATCTCCGAGCCC
+
CCCCCFBCCDBCGGGGGGGGGGGHHHHGGHHGHHE5DFHHHHHHFG?AA2EAA3F5B5BF5FFE5AB5BEE0EEF10?>FE>21?FHD@FG44@33FFGH3?3BB4F44DFHG4//E<EFEBFEDEFBGBFFGGHBD/<C/F
@M02034:409:000000000-BFKT7:1:1107:6315:22096 1:N:0:33
AAAGTCGAGGTGCCTAAAGTGGCAACCCAGACTAATCGTCCTGTTGGTGGTGTAGAGCTTCCTGTAGCCGCATGGCGTTCGTACTTAAATATGGAACTAACCATTCCAATTTTCGCTGTCTCTTATACACATCTCCGAGCCCACGAGACT
+
BBCBBFCCCDBBGGGGGGGGGGGHHHHGGHHGHFEGHFHHFGCFGHEEEDGFE3F5E5FGFGHHGDGDAEE0EEGA0EEFABBEGHFGBFGHGB33EFHHCEBFGEF4FGGHGE?AFEED4FFG4D33D?GFGGH2?/<BD/CCA@DEFF
@M02034:409:000000000-BFKT7:1:1107:12694:22106 1:N:0:33
AAAGTCGAGGTGCCTAAAGTGGCAACCCAGACTCATCCGGCGGTTGGTGGTGTAGAGCTTCCTGTAGCCGCATGGCGTTCGTACTTAAATATGGAACTAACCATTCCAATTTTCGCTGTCTCTTATACACATCTCCGAGCCCACGAGACT
+
CCCCCFCCCCABGGGGGGGGGGGHHHHGGHHGHHHHHHGGGGGGGGGEGGEFGHHHHHHHHHHHHGHHHGGGGGHHGGGGGGHHHHHHHHHHHHHHHHGHHHGHHGHHHHHHHHGCGGGHFHHHHHGHHHFHFH1FDDGFGGHGGGGGGH
@M02034:409:000000000-BFKT7:1:1107:18640:22108 1:N:0:33
AAAGTCGAGGTGCCTAAAGTGGCAACCCAGACTAAGCAGAATGTTGGTGGTGTAGAGCTTCCTGTAGCCGCATGGCGTTCGTACTTAAATATGGAACTAACCATTCCAATTTTCGCTGTCTCTTATACACATCTCC
+
BBB@AFAABBBBGGGGGCGGGGFHFHHGGGHGHFFFHFH3FFGHHHGGGGGGHHHHHHHHHHHHGFHHHGGCGGHGGGGGGGCGHHF3BGFHHFFGGHFGGHHGHHFH4FGHHHFGGGGHHHHHHH4FBC2GHHHG
@M02034:409:000000000-BFKT7:1:1107:7946:22108 1:N:0:33
AAAGTCGAGGTGCCTAAAGTGGCAACCCAGACTCAGCTGCAGGTTGGTGGTGTAGAGCTTCCTGTAGCCGCATGGCGTTCGTACTTAAATATGGAACTAACCATTCCAATTTTCGCTGTCTCTTATACACATCTCCGAGCCCACGAGACT
+
CCCBCFABCCBCGGGGGGGGGGGHHHHGGHHGHHHHHBGHFHHGGHGGFFFFGHHHHHHHHHHHHHHHHGGGGGHHGGGGGGHHHHHHHHHHHHHHHHHGHHGHHHHHHHHHHHGGGGGHHHHHHHHHGFGHHGHHGCFGGGHGCGGGGB
@M02034:409:000000000-BFKT7:1:1107:27231:22112 1:N:0:33
AAAGTCGAGGTGCCTAAAGTGGCAACCCAGACTGCGCCTGGGGTTGGTGGTGTAGAGCTTCCTGTAGCCGCATGGCGTTCGTACTTAAATATGGAACTAACCATTCCAATTTTCGCTGTCTCTTATACACATCTCCGAGCCCACGAGACT
+
BBBBBFABBBABGGGGGGGGGGGGFGHEGGHGHHGEGGFHGGGGGGGGGGEFHHHHHHGHHHHGFFGGGEEFGGHGEEEGGFHHHHFHEHEHHHGFEGEGFHGHHHGHHHHHHHGAFGGGHHHHHHGFFHFHGGGGD/B/@FHGGCDGGF
@M02034:409:000000000-BFKT7:1:1107:27567:22120 1:N:0:33
AAAGTCGAGGTGCCTAAAGTGGCAACCCAGACTCCTCCGCGTGTTGGTGGTGTAGAGCTTCCTGTAGCCGCATGGCGTTCGTACTTAAATATGGAACTAACCATTCCAATTTTCGCTGTCTCTTATACACATCTCCGAGCCCACGAGACT
+
CCCCCFBCCCAAGGGGGGGGGGGHHHGGGHHGHHHHHHGGGGGGHGHGGGEFFFHFGGHGHHHHGGHGGGGGGGHCEEEGGEFHHHHHHFHHFHEFGHHHGFEGDGGFHHFHHHFEGGDFHHHHFFHHFFGHHHGGDCDGGFFGCCDDGG
@M02034:409:000000000-BFKT7:1:1107:6846:22122 1:N:0:33
AAAGTCGAGGTGCCTAAAGTGGCAACCCAGACTGCGGGTGGGGTTGGG
+
CCCCCFCCCCBCGGGGGGGGGGGHHHHGGHHGH33BEGEFGGGG0E0>
@M02034:409:000000000-BFKT7:1:1107:17297:22123 1:N:0:33
AAAGTCGAGGTGCCTAAAGTGGCAACCCAGACTCGGTGTTGTGTTGGTGGTGTAGAGCTTCCTGTAGCCGCATGGCGTTCGTACTTAAATATGGAACTAACCATTCCAATTTTCGCTGTCTCTTATACACATCTCCGAGCCCACGAGACT
+
ABBAAFBBBBABGGGGGGGGGGGHHHHGGHHGHHGGEGFGHHGHHHHGEGGFGHHHHHGGHHHHHHHHHGGGGGHHGGGGGGBHHHHFFHHHGHFHHHGGHGHHHHHHEHHHHHGGGDGGFHHHGHGHGHBHFHHHGDGGGGHGGGGGGH
@M02034:409:000000000-BFKT7:1:1107:14889:22129 1:N:0:33
AAAGTCGAGGTGCCTAAAGTGGCAACCCAGACTCAGGGTACTGTTGGTGGTGTAGAGCTTCCTGTAGCCGCATGGCGTTCGTACTTAAATATGGAACTAACCATTCCAATTTTCGCTGTCTCTTATACACATCTCCGAGCCCACGAGACT
+
CCCCCFCCCCABGGGGGGGGGGGHHHHGGHHGHHEGHHBE3FHHHHHGGGFFHHHHHHHHHHHHHHHHHGGGGGHHGGGGGGHHHHHHHHHHHHHHHHHHHHHHHHHHHHHHHHGGGGGHHGHHHHHHHHHHGFHHGGFGGGHGGGGGGD
@M02034:409:000000000-BFKT7:1:1107:6863:22130 1:N:0:33
AAAGTCGAGGTGCCTAAAGTGGCAACCCAGACTGCGGGTGGGGTTGGTGGTGTAGAGCTTCCTGTAGCCGCATGGCGTTCGTACTTAAATATGGAACTAACCATTCCAATTTTCGCTGTCTCTTATACACATCTCCGAGCCCACGAGACT
+
AABAADABDBABGGGGGGGFGGGGGHHGGHHGH33EGGAEEGGBEEGGFFBFFFGFHGFHFHHGGFFFHGGGGGHHGGGGGGHGHHHGFHFHHHH3FFFFFGEHHHGFFGFFHHGGGGEHHGGHHFFDBGBGFHHHGGCGCGEFGG@CD<
@M02034:409:000000000-BFKT7:1:1107:15479:22136 1:N:0:33
AAAGTCGAGGTGCCTAAAGTGGCAACCCAGACTCGTAATTCGGTTGGTGGTGTAGAGCTTCCTGTAGCCGCATGGCGTTCGTACTTAAATATGGAACTAACCATTCCAATTTTCGCTGTCTCTTATACACATCTCCGAGCCCACGAGACT
+
BBBBBFBBBBBBGGGG4GGGGGGHHHHGGDFGHHGHFGGHHGHGGGGEFGGFHFHFHGHHGHHHGGFGHGFEEGHFEGGGGEFGGHHFGHHHHB3FFGFHBF3BFDGBFGFGFD<EFF<F3FFD3F3BGFF2FGHFF//>@EGGGGGGGH
@M02034:409:000000000-BFKT7:1:1107:23847:22142 1:N:0:33
AAAGTCGAGGTGCCTAAAGTGGCAACCCAGACTGCTCTTACTGTTGGTGGTGTAGAGCTTCCTGTAGCCGCATGGCGTTCGTACTTAAATATGGAACTAACCATTCCAATTTTCGCTGTCTCTTATACACATCTCCGAGCCCACGAGACT
+
A@BBAFBBBBAAGGGGGGGFFGGHHHHGGHHGGHHHGHHHHHHGHGHAFFEFFGHGFHHGGHHHGGHHHEEGGGHHFEFGGGHHHHGHHHHHHHHGFFHGFEFGHHGHHHGHGBEEGGGHHGHHHHGHFFEHFFFGBDGG?CGGGGGGDD
@M02034:409:000000000-BFKT7:1:1107:4656:22148 1:N:0:33
AAAGTCGAGGTGCCTAAAGTGGCAACCCAGACTCAGCAGAATGTTGGTGGTGTAGAGCTTCCTGTAGCCGCATGGCGTTCGTACTTAAATATGGAACTAACCATTCCAATTTTCGCTGTCTCTTATACACATCTCCGAGCCCACGAGACT
+
BBBABF3A3AA?GCGG4FBFDFFHHHGGGGGGBG3FGFFHHHFGGF2AAEEFFEFGGGHGGHHHHHHHHGGEGGGHGEGGG?CGFHHFHHHHHBGHFHHFHHHHBGHHGHHFHHEFGEGHGHHHHHHH2GGHGHHHGCBCGGHG?DCADF
@M02034:409:000000000-BFKT7:1:1107:24995:22153 1:N:0:33
AAAGTCGAGGTGCCTAAAGTGGCAACCCAGACTGCGCAGCCTGTTGGTGGTGTAGAGCTTCCTGTAGCCGCATGGCGTTCGTACTTAAATAT
+
CCCCBFABCCCCGGGGGGGGGGGHHHHGGHGDGHHGGCAECGHHDHG1A1EAA3G55ABB5FF5A555@>E0BEC1/B>FDE2F1BG@3FHF
@M02034:409:000000000-BFKT7:1:1107:21106:22156 1:N:0:33
AAAGTCGAGGTGCCTAAAGTGGCAACCCAGACTGCGGGTGCGGTTGGTGGTGTAGAGCTTCCTGTAGCCGCATGGCGTTCGTACTTAAATATGGAACTAACCATTCCAATTTTCGCTGTCTCTTATACACATCTCCGAGCCCACGAGACT
+
CCCCCFCCCCBCGGGGGGGFFGGHHHHGGHHGHHHGGGGGGGGGGGGGGGEFHHHHHHHHHHHHHHHHHGGGGGHHGGGGGGHHHHHHHHHHHHHHHHGHHHFHHHHHHHHHHHGGGGGGHHHHGHHHEHFHHGHHFDGGGGGGGGGFGH
@M02034:409:000000000-BFKT7:1:1107:4641:22157 1:N:0:33
AAAGTCGAGGTGCCTAAAGTGGCAACCCAGACTCAGCAGAATGTTGGTGGTGTAGAGCTTCCTGTAGCCGCATGGCGTTCGTACTTAAATATGGAACTAACCATTCCAATTTTCGCTGTCTCTTATACACATCTCCGAGCCCACGAGACT
+
AAAAAFBBBBAAGGGFGGGGGFGGGHGGGHGGHHHGHHGHHHGHHGHEFF1FGFFHHHHHHEHFGHHHHGGGGEHGEFGFEEGHHHGEHFFHHHHHHHHGHHFHHHHGHHHHHGFEGGGHGHGHHHGHGHFHHHGHGCGCFGFGGCGGDG
@M02034:409:000000000-BFKT7:1:1107:6795:22163 1:N:0:33
AAAGTCGAGGTGCCTAAAGTGGCAACCCAGACTCAGAATAATGTTGGTGGTGTAGAGCTTCCTGTAGCCGCATGGCGTTCGTACTTAAATATGGAACTAACCATTCCAATTTTCGCTGTCTCTTATACACATCTCCGAGCCCACGAGACT
+
CCCCCFCCCCBBGGGGGGGFGGGGHHHGGHHGHF3GDFFBGGHGGHHGGGEFFGHGHHHHHHHHHHHHHGGGGGHHGGGGGGHHHHHHHHHHHHFFHHHHHHHHGHHHHHHHHHGGGGGHHHHHHHHHHGFFHHHHGCCGGGHGGCGGGG
@M02034:409:000000000-BFKT7:1:1107:22393:22164 1:N:0:33
AAAGTCGAGGTGCCTAAAGTGGCAACCCAGACTTTGAAGTCTGTTGGTGGTGTAGAGCTTCCTGTAGCCGCATGGCGTTCGTACTTAAATATGGAACTAACCATTCCAATTTTCGCTGTCTCTTATACACATCTCCGAGCCCACGAGACT
+
AAAABFBBBB2AGGGGGGGGGFGFFGGEFHHGHHHFFHHHHHHHHHHEFEBFFFFFHFHHHHHFFHHHHGGGGFHHGEGGFECHEFHEHGGHHFFHHHHGFHHHHHHGHHHHHHGGGGGHHHHGGHHHGFFHHHHGC<DGGGGGGGGGDH
@M02034:409:000000000-BFKT7:1:1107:10822:22171 1:N:0:33
AAAGTCGAGGTGCCTAAAGTGGCAATCCAGACTACGAATATTGTTGGTGGTGTAGAGCTTCCTGTAGCCGCATGGCGTTCGTACTTAAATATGGAACTAACCATTCCAATTTTCGCTGTCTCTTATACACATCTCCG
+
CCCCCFCCCCBCGGGGGGGGGGGHH4GHHHH2BGHGEFGCBFHHBGEECAFEF3G5EDFF5FFFB5D5AEE0EEC1>?EFE???1FGH3FGDFF33FEFF3?3BBBF4FGFHF4@AEA<??BF?4BEFHCFCCDG2<
@M02034:409:000000000-BFKT7:1:1107:20970:22174 1:N:0:33
AAAGTCGAGGTGCCTAAAGTGGCAACCCAGACTTTGACGCCGGTTGGTGGTGTAGAGCTTCCTGTAGCCGCATGGCGTTCGTACTTAAATATGGAACTAACCATTCCAATTTTCGCTGTCTCTTATACACATCTCCGAGCCCACGAGACT
+
CCDCCFCDDDBCGGGGGGGFGGGHHHHGGHHGHHHHHHGGGGGGGGGFGGEFHHHHHHHHHHHHHHHHHGGGGGHHGGGGGGGHHHHHHHHHHHHHHHHHHHHHHHGHHHHHHHGGGGGGHHHHGHHHGHGHHHHGGACGGGHGGGFFGH
@M02034:409:000000000-BFKT7:1:1107:16078:22175 1:N:0:33
AAAGTCGAGGTGCCTAAAGTGGCAACCCAGACTGTGAAGCCGGTTGGTGGTGTAGAGCTTCCTGTAGCCGCATGGCGTTCGTACTTAAATATGGAACTAACCATTCCAATTTTCGCTGTCTCTTATACCATCTCCGAGCCCACGAGACTA
+
B@ABBFBABBAAGGGGGGGFFGGHGHGGGHHGHHHGHGHHHFGEGGGAFFBFFFGGGGGGHHHGGFFHHGGGGGHHGEEEEEFGHHHFHHHHHHGHHHHGHHFHHHFFFHHHHHGGGG/BFGGHHGFHGHGGGHHGFGGGFHGGCFEDHD
@M02034:409:000000000-BFKT7:1:1107:16529:22176 1:N:0:33
AAAGTCGAGGTGCCTAAAGTGGCAACCCAGACTCAGGCTACGGTTGGTG
+
CCCCBFCCBCBCGGGGGGGGGGGHHHHGGHHDH3F3F3F32AEHEE01A
@M02034:409:000000000-BFKT7:1:1107:8765:22176 1:N:0:33
AAAGTCGAGGTGCCTAAAGTGGCAACCCAGACTGTGACGACGGTTGGTGGTGTAGAGCTTCCTGTAGCCGCATGGCGTTCGTACTTAAATATGGAACTAACCATTCCAATTTTCGCTGTCTCTTATACACATCTCCGAGCCCACGAGACT
+
BCBBBFBCCCABGGGGGGGGGGGGGHGGGHHGHHHGHHGGGGGGGGGEFFBFGFGFHHHHHHHHGHHHHGGGGGHHGFGGGEGHHHHHHHHHHHHHHHHHHHFHGHHGHHHHHHGGGGGHHHHHGHHHGHHHHHHFGBFGGGHGGGFDGG
@M02034:409:000000000-BFKT7:1:1107:27389:22180 1:N:0:33
AAAGTCGAGGTGCCTAAAGTGGCAACCCAGACTCATTCTCGTGTTGGTGGTGTAGAGCTTCCTGTAGCCGCATGGCGTTCGTACTTAAATATGGAACTAACCATTCCAATTTTCGCTGTCTCTTATACACATCTCCGAGCCCACGAGACT
+
BBBBBFBBBBAAGGGGFGGGGGGHHFGGGHGGHHGHHHHHGGHHHHHEFEAFFFHGHFHHHFHFFGHEHGGGEGHGFEGFFFGHHHHHHHHHHHHHFHHFHHFHHHFHHHHHHHGFGGGHHGHHGHGHGGGHHHFFF?@DDEHGDGGGGH
@M02034:409:000000000-BFKT7:1:1107:8386:22183 1:N:0:33
AAAGTCGAGGTGCCTAAAGTGGCAACCCAGACTGGGCGGGGGGTTGGTGGTGTAGAGCTTCCTGTAGCCGCATGGCGTTCGTACTTAAATATGGAACTAACCATTCCAATTTTCGCTGTCTCTTATACACATCTCCGAGCCCACGAGACT
+
AABCADAABAABFGGGGGGGGGGHHHHGGHHGHGDFHGGGGGGFGGGDEGCEGGHGHHHHHHHHGHHHHGGFGGGGGGGEGDGGEGFFGGGGGGGFFFFBBFBFFFFFFFFFFFFFFDFFFFFFFFEFFBFFFFFFFADFFFEFFFFDDB
@M02034:409:000000000-BFKT7:1:1107:11518:22184 1:N:0:33
AAAGTCGAGGTGCCTAAAGTGGCAACCCAGACTGGTGGGG
+
BCCCAFCBBCBCGGGGGGGGGGGHHHHGGHHGHHCHHG?F
@M02034:409:000000000-BFKT7:1:1107:17775:22192 1:N:0:33
AAAGTCGAGGTGCCTAAAGTGGCCACCCAGACTCCGCCTAATGTTGGTGGTGTAGAGCTTCCTGTAGCCGCATGGCGTTCGTACTTAAATATGGAACTAACCATTCCAATTTTCGCTGTCTCTTATACACATCTCCGAGCCCACGAGACT
+
CCCCCFCCCCBCGGGGGGGGGGGHHGHGGHHGHHHGGGGGHHHHHHGFFG1FFGHFHHHHHHHHHGHHHGGGGGHHGEGGGGFGGHHHHHGHHHGFFFHHHHGHHHHHHGHHHFECDFFFGFHHHHHHHHFHFGHFE/BGGGEGGGFGGF
@M02034:409:000000000-BFKT7:1:1107:19722:22199 1:N:0:33
AAAGTCGAGGTGCCTAAAGTGGCAACCCAGACTTCTTGTGTTGTTGGTGGTGTAGAGCTTCCTGTAGCCGCATGGCGTTCGTACTTAAATATGGAACTAACCATTCCAATTTTCGCTGTCTCTTATACACATCTCCGAGCCCACGAGACT
+
CCCCCFCCCCCCGGGGGGGGGGGHHHHGGHHGHHHHHHHHGHHHHHHGGGGFHHHGHHHHHHHHHHHGHGGFGGHHGGGGGFHHHHHHHHHHHHHGFHHHHHFHHHHHHHHHHHGGGGGHHHHHGHEHHHGHHHHHGCGGGGHGGGGGGH
@M02034:409:000000000-BFKT7:1:1107:21044:22205 1:N:0:33
AAAGTCGAGGTGCCTAAAGTGGCAACCCAGACTGCTACTACTGTTGGTGGTGTAGAGCTTCCTGTAGCCGCATGGCGTTCGTACTTAAATATGGAACTAACCATTCCAATTTTCGCTGTCTCTTATACACATCTCCGAGCCCACGAGACT
+
CCCDCFCCDCCCGGGGGGGGGGGHHHHGGHHGHHHHHHHHHHHHHHHFGGEFGHHHHHHHHHHHHHHHHGGGGGHFGGGGGGHHHHHHHHHHHHGGHHGHHHHHHHFHHHHHHHGGGGGHHHHHHHHHGGFHHHHHGDGGGGHGGGGGGH
@M02034:409:000000000-BFKT7:1:1107:23636:22208 1:N:0:33
AAAGTCGAGGTGCCTAAAGTGGCAACCCAGACTGCTCCGGCTGTTGGTGGTGTAGAGCTTCCTGTAGCCGCATGGCGTTCGTACTTAAATATGGAACTAACCTTTCCAATTTTCG
+
AB3AAD3ADBBBGGGGFGFGGGGHGHHGAGFDHGGBHHFGGGGHGGFEEE1AFFGBGAGHHGH5BFGFFEF0EEHEEGCFAEFGGF4F@FEGFFBFFHHHFF3B3B?EBFHHF4<
@M02034:409:000000000-BFKT7:1:1107:6957:22210 1:N:0:33
AAAGTCGAGGTGCCTAAAGTGGCAACCCAGACTAATAAGCAGGTTGGTGGTGTAGAGCTTCCTGTAGCCGCATGGCGTTCGTACTTAAATATGGAACTAACCATTCCAATTTTCGCTGTCTCTTATACACATCTCCGAGCCCACGAGACT
+
BCBCAFBCBCCCGGGGGGGGGGGHHHHGGH2AGBGGHFHF5FHGFHFEFEFFADGEFAGHHHHHGFGDDEG0EGFC@EEEEEHHEHHHHHHGHH33GGHFGCBGFFG?4FGHGEEEE<?FFBFEDGH?GCHFHHHFB/@FFGGEGGGGAF
@M02034:409:000000000-BFKT7:1:1107:6976:22210 1:N:0:33
AAAGTCGAGGTGCCTAAAGTGGCAACCCAGACT
+
CCCDBFBCDCCCGGGGGGGGGGGHHHHGGH22F
@M02034:409:000000000-BFKT7:1:1107:9887:22212 1:N:0:33
AAAGTCGAGGTGCCTAAAGTGGCAACCCAGACTGCGACTCAGGTTGGTGGTGTAGAGCTTCCTGTAGCCGCATGGCGTTCGTACTTAAATATGGAACTAACCATTCCAATTTTCGCTGTCTCTTATACACATCTCCGAGCCCACGAGACT
+
CCCCCFBCCCCCGGGGGGGGGGGHHHHGGHHGHHHGCGGGHHHHHHGEFGEFGFHGHHHHFHHHHEGHHGGEFGHHGGGGGGHHHHHHHHHHHHFHHHHHGHEGHFHGHHHHHHGGGGFHHHHHGHFHHHHHHHHHDB@CGGHGGGGGGG
@M02034:409:000000000-BFKT7:1:1107:17505:22212 1:N:0:33
AAAGTCGAGGTGCCTAAAGTGGCAACCCAGACTGGGGCGTCTGTTGGTGGTGTAGAGCTTCCTGTAGCCGCATGGCGTTCGTACTTAAATATGGAACTAACCATTCCAATTTTCGCTGTCTCTTATACACATCTCCGAGCCCACGAGACT
+
BBBBBFBBBBBBGGGGGGGGGGGHHHHGGHHGHHGFGGGGFGGGHHEFGGGFGHHHHHHHHHGHHHHHHGGGGGHHGGGGGGHHGHFFHGGFHHHHHHHFFHBGHHHGGHHHHHGFFDDHHGHHHHHBDGFHHHGHG?FGGGHGGGGFDF
@M02034:409:000000000-BFKT7:1:1107:23649:22221 1:N:0:33
AAAGTCGAGGTGCCTAAAGTGGCAACCCAGACTGCTCCGGCTGTTGGTGGTGTAGAGCTTCCTGTAGCCGCATGGCGTTCGTACTTAAATATGGAACTAACCATTCCAATTTTCGCTGTCTCTTATACACATCTCCGAGCCCACGAGACT
+
CCCCCFCCCCAAGGGGGGGGGGGHHHHGGHHGHHHHHHGGGGGHHHHEFGFFGHHGHFHHHHHHHHHHHGGEGGGFGEGGGGFHHHHHHHHHHHFFFHHHGGFGGFGFHHHHHFGGGGDHHHHHHGHHGFHHHHHFE@DFGGHGGGCDGF
@M02034:409:000000000-BFKT7:1:1107:14771:22232 1:N:0:33
AAAGTCGAGGTGCCTAAAGTGGCAACCCAGACTGAGGGTGGGGTTGGTGGTGTAGAGCTTCCTGTAGCCGCATGGCGTTCGTACTTAAATATGGAACTAACCATTCCAATTTTCGCTGTCTCTTATACACATCTCCGAGCCCACGAGACT
+
CBCCBFCCBDBBGGGGGGFFGGGHHHHGGHHGHHGHGGEFEGGGGGGEFGEFGHHGHHHHHHHHHGHGHGGGGGGHGGGGGGHHHHGGHHHHHHFGFHGHFFFHEHFGHHHHHHGGGGFHGGHHHHHHGHHHHHHFC/CCGGHGGGGGDG
@M02034:409:000000000-BFKT7:1:1107:7165:22245 1:N:0:33
AAAGTCGAGGTGCCTAAAGTGGCAACCCAGACTACTAAGTCGGTTGGTGGTGTAGAGCTTCCTGTAGCCGCATGGCGTTCGTACTTAAATATGGAACTAACCATTCCAATTTTCGCTGTCTCTTATACACATCTCCGAGCCCACGAGACT
+
BBCBAFBCDBAAGGGGGGGGGGGHHHHGGHHGHHHHCHHHHGEFEGGGFGEFHEHGHHHHHHHHHHHHHGGGGGHHGGGGGGGHHHHGHHHGHHBDFHGFGGGHHHHFHHHHHFGEGFGFHGHHHHFHHHEHHHHHGG/BGGHGGGGGGF
@M02034:409:000000000-BFKT7:1:1107:23320:22252 1:N:0:33
AAAGTCGAGGTGCCTAAAGTGGCAACCCAGACTAATAAGAATGTTGGTGGTGTAGAGCTTCCTGTAGCCGCATGGCGTTCGTACTTAAATATGGAACTAACCATTCCAATTTTCGCTGTCTCTTATACACATCTCCGAGCCCACGAGACT
+
BBBBAFBBB@AAFGGGGGGFGGGHHHHGGHHGGHHHHHFFAFGGHHHEFEBFHFH5GFHHGGHHHGHFFEGEEGHHFEEFFFHHHHGFFHGHHHGHHHGBC1BFGBFFDGHHHHGGGGGGHGHHHGHGH3GGHFGGFBD?CGHGG/ADGH
@M02034:409:000000000-BFKT7:1:1107:9014:22255 1:N:0:33
AAAGTCGAGGTGCCTAAAGTGGCAACCCAGACTAATAAGAATGTTGGTGGTGTAGAGCTTCCTGTAGCCGCATGGCGTTCGTACTTAAATATGGAACTAACCATTCCAATTTTCGCTGTCTCTTATACACATCTCCGAGCCCACGAGACT
+
BCCCCFCCCBABFGGGGGGGGGGHHHHGGHHGHHHHHHHHHHHHHHHEFGBFFGHHHHHGHGHFGHHHHGGGGFHHGFGGGFGHHHHFHGFHHHHHHGHHFHHHHHHGHHHHHFGGGGGGHHHHHHFHGHFHGHGHG/CCGGHGGGCEGG
@M02034:409:000000000-BFKT7:1:1107:20325:22258 1:N:0:33
AAAGTCGAGGTGCCTAAAGTGGCAACCCAGACTAATCCGCCGGTTGGTGGTGTAGAGCTTCCTGTAGCCGCATGGCGTTCGTACTTAAATATGGAACTAACCATTCCAATTTTCGCTGTCTCTTATACACATCTCCGAGCCCACGAGACT
+
BBBCAFCCCCBBGGGGGGGGGGGHHHHGGHHGHHHHHHGGGGGGGGGFFGEFGHHHHHHHHHHHHHHHHGGGGGHHGGGGGFHHHHHHHHHHHHGFGHGGHHHHHHHHHHHHHHGGGGGFHHHHHHGHFFHFHHFHGCGGGGHGDFGFGH
@M02034:409:000000000-BFKT7:1:1107:3955:22259 1:N:0:33
AAAGTCGAGGTGCCTAAAGTGGCAACCCAGACTAAGACTCAGGTTGGTGGTGTAGAGC
+
AAAA3D3ADB>AGFBGGFGF5FFBFGAFF2AFB33E3FFF3B3FGBAAFE1BFEA555
@M02034:409:000000000-BFKT7:1:1107:7177:22261 1:N:0:33
AAAGTCGAGGTGCCTAAAGTGGCAACCCAGACTACTAAGCCGGTTGGTGGTGTAGAGCTTCCTGGAGCCGCATGGCGT
+
CCDCCFCCCBBCGGGGGGGGGGGHHHHGGHE2FF3GADG33AFEAE0AA1ECA3F5DF3A5FDE32B21EE0E??1>>
@M02034:409:000000000-BFKT7:1:1107:26442:22263 1:N:0:33
AAAGTCGAGGTGCCTAAAGTGGCAACCCAGACTACGAAGCATGTTGGTGGTGTAGAGCTTCCTGTAGCCGCATGGCGTTCGTACTTAAATATGGAACTAACCATTCCAATTTTCGCTGTCTCTTATACACATCTCCGAGCCCACGAGACT
+
CCCCCFACCCCCGGGGGGGGGGGHHHHGGHHGHDGFGHGGHHHHHHGGGGGEGEHFHHHHHHHHHHHHGGGEGGHAEEGGGGFHHHHHHHHHGH3DGHHHFF3FHGGFHGFHGDEEGGFGHHHHFFHHHFHHHHHHGCDGGGEFCFGGGG
@M02034:409:000000000-BFKT7:1:1107:4298:22273 1:N:0:33
AAAGTCGAGGTGCCTAAAGTGGCAACCCAGACTAATCAGCAGGTTGGTGGTGTAGAGCTTCCTGTAGCCGCATGGCGTTCGTACTTAAATATGGAACTAACCATTCCAATTTTCGCTGTCTCTTATACACATCTCCGAGCCCACGAGACT
+
BCCCCFBBCCBBGGGGGGGGGGGGHHHGGHHEHHHHFHHHHHHGHHGEFGEFGFGFGGHHFFHGGFHHHGGFGGHFFEGEEEFGHHGFHHGFHHFFFHGGGGFGHGHFHHHHHFEAFGEHHHHHHHFFBGFHHHFGC@D?FFHGGGGEDF
@M02034:409:000000000-BFKT7:1:1107:27129:22276 1:N:0:33
AAAGTCGAGGTGCCTAAAGTGGCAACCCAGACTAATCTTTCGGTTGGTGGTGTAGAGCTTCCTGTAGCCGCATGGCGTTCGTACTTAAATATGGAACTAACCATTCCAATTTTCGCTGTCTCTTATACACATCTCCGAGCCCACGAGACT
+
BCCCBFCCCDBCGGGGGGGGGGGHHGHGGHHGHHHHHHHHHGGGGGGEFGEFGFHHHHHHHHHHGHHGHEGEGGHGFGGGGFFHHHHFHHHHHHFFFHFF3FDHHHBGHHHHHHGFGGGHHFFHGHGHGFHHHHH2EC?BFGHGCFGGDF
@M02034:409:000000000-BFKT7:1:1107:12686:22278 1:N:0:33
AAAGTCGAGGTGCCTAAAGTGGCAACCCAGACTTCGCGGGCTGTTGGGG
+
AAAAAF1A>?A>GFGB1BGG1FFHBFHGGACFHFBA0EGCEE/GFGA/>
@M02034:409:000000000-BFKT7:1:1107:5791:22280 1:N:0:33
AAAGTCGAGGTGCCTAAAGTGGCAACCCAGACTGGGTATGCTGTTGGTGGTGTAGAGCTTCCTGTAGCCGCATGGCGTTCGTACTTAAATATGGAACTAACCATTCCAATTTTCGCTGTCTCTTATACACATCTCCGAGCCCACGAGACT
+
BABBBFABD?BBGGFGFGFGGGGFHGHGGHAFHHDH3BGEGHHGFFGGEEAA1BGDAGHHHFHHFGFB3EGEEAFHGGGFF1BGEGHGHHEGHDF3BFBFBB3GD44BGGGFHFEEFGFFFFGGHDDED?DC2BGFF/B/>/FEG@/CEF
@M02034:409:000000000-BFKT7:1:1107:27344:22283 1:N:0:33
AAAGTCGAGGTGCCTAAAGTGGCAACCCAGACTGCGTCTGGGGTTGGTGGTGTAGAGCTTCCTGTAGCCGCATGGCGTTCGTACTTAAATATGGAACTAACCATTCCAATTTTCGCTGTCTCTTATACACATCTCCGAGCCCACGAGACT
+
BBBBBFBBBBABGGGGGGGGGGGHCEHGGHHGHHCGGGGGHHGGGGGEFGBFGHHFGFHHHGHHGHHFHGGEFGHGGGGFGEGHHHHFFHGHHHGHGHHHEGGHFHHHHHHHHHGGGGFHHHHHHHGHGHFHHHGHGCGGGGHGGGGGGG
@M02034:409:000000000-BFKT7:1:1107:21678:22286 1:N:0:33
AAAGTCGAGGTGCCTAAAGTGGCAACCCAGACTCCGAAGAATGTTGGTGGTGTAGAGCTTCCTGTAGCCGCATGGCGTTCGTACTTAAATATGGAACTAACCATTCCAATTTTCGCTGTCTCTTATACACATCTCCGAGCCCACGAGACT
+
CCCCCFBBBBAAGGGGGGGGGGGHHHHGGHHGHHHGGFFGHHHFGGAEFEAFFFHHHHHHHHHGHHHGHGGGGGHHGGGGGGHHHHGHHHHHHBFGHHHGHHFHEHHGFHGHHHGGGGFEHHHHGHHHFHEFHHHHGC@CCGHGGFGEDG
@M02034:409:000000000-BFKT7:1:1107:12704:22288 1:N:0:33
AAAGTCGAGGTGCCTAAAGTGGCAACCCAGACTTCGCGGGCTGTTGGTGGTGTAGAGCTTCCTGTAGCCGCATGGCGTTCGTACTTAAATATGGAACTAACCATTCCAATTTTCGCTGTCTCTTATACACATCTCCGAGCCCACGAGACT
+
BCCBBFCCCCBBGGGFGGGGGGGHHHHGGHHGHHHGGGGGGGGHHHHFFGEFGGHFHHHHGHHHGFHFHGGEGGHFGGGGGGFHHHHHHHHHHHBFHHHHGFDGFGHFHHHHHFFGGGDFFGGGFHHGGHHHHHGGGCGCGGHGGCGDGH
@M02034:409:000000000-BFKT7:1:1107:25918:22289 1:N:0:33
AAAGTCGAGGTGCCTAAAGTGGCAACCCAGACTAAGGAGCAGGTTGGTGGTGTAGAGCTTCCTGTAGCCGCATGGCGTTCGTACTTAAATATGGAACTAACCATTCCAATTTTCGCTGTCTCTT
+
CCCCCFBCCCCCGGGGGGGGGGGHHHHGGHHGHDAAGACCAGHHH2AF1AFCA3F5A5AAABFFF5A53BEEFEA1>?>FE>2??@GB@EG@BE33BFHH303B3?D4FF3GB4</EE/B4BD?
@M02034:409:000000000-BFKT7:1:1107:14318:22292 1:N:0:33
AAAGTCGAGGTGCCTAAAGTGGCAACCCAGACTGGGGGTGGGGTTGGTGGTGTAGAGCTTCCTGTAGCCGCATGGCGTTCGTACTTAAATATGGAACTAACCATTCCAATTTTCGCTGTCTCTTATACACATCTCCGAGCCCACGAGACT
+
@ABAAFBBBBABGGGGGFG6GGGGHHHGGHGGHGHHGGEGGGGGECGEGGEFFGDB@GFHHHHHHGHHHGGEGFHHGGGGGFFHHHHFHHGHGHDFFHGHHHEGHHGFFHHHHGDDGGGGHFHHGGGBGBFHFHGDE@FCGGGGCGGGGH
@M02034:409:000000000-BFKT7:1:1107:15885:22296 1:N:0:33
AAAGTCGAGGTGCCTAAAGTGGCAACCCAGACTTTGAATAGTGTTGGTGGTGTAGAGCTTCCTGTAGCCGCATGGCGTTCGTACTTAAATATGGAACTAACCATTCCAATTTTCGCTGTCTCTTATACACATCTCCGAGCCCACGAGACT
+
BCCBBFBBCCBBGGGGGGGFGGGHHGHGGHHGHHHHHHHHHHHHHHHEFGEFHEHHHGGHHHHHHHHHGGGGGGHHGGGGGGHGHHFFFHHHHHGHHHHHHHFHHHGHHHHHHHGGGGGHHHHHEHHHHHHFFHFHGCCCGGHGGGGGGF
@M02034:409:000000000-BFKT7:1:1107:9369:22300 1:N:0:33
AAAGTCGAGGTGCCTAAAGTGGCAACCCAGACTGTGTTTGGTGTTGGTGGTGTAGAGCTTCCTGTAGCCGCATGGCGTTCGTACTTAAATATGGAACTAACCATTCCAATTTTCGCTGTCTCTTATACACATCTCCGAGCCCACGAGACT
+
BBBBCFCCCCBCGGGGGGGGGGGHHHHGGHHGHHHGGHHHGHGHGHGGGGFFFGHHHHHHGHHHHHHHHGGGGGHHGGGGGGFHHHHHHHGHHHBGFHHHHHGHHHGHHHHHHHGGGGGHHHHHHHFHHHHHHHHGG@CCGGHGGGGGGH
@M02034:409:000000000-BFKT7:1:1107:21673:22304 1:N:0:33
AAAGTCGAGGTGCCTAAAGTGGCAACCCAGACTCTGAAGGGTGTTG
+
ABBAABAABBBCGGGGGGGFGGGHHHHFGHHGH33D55B32BFE2G
@M02034:409:000000000-BFKT7:1:1107:22462:22306 1:N:0:33
AAAGTCGAGGTGCCTAAAGTGGCAACCCAGACTACGTCGCATGTTGGTGGTGTAGAGCTTCCTGTAGCCGCATGGCGTTCGTACTTAAATATGGAACTAACCATTCCAATTTTCGCTGTCTCTTATACACATCTCCGAGCCCACGAGACT
+
CCCCBFCCCDAAGGGGGGGGGGGHHHHGGHHGHHHGFGGGGGGHHHHGFGEFFGHGHHHHHHHHHGHHGGGGGGHHGGGGGGHHHHHHHHHHHHFFHHGHHHFHHGHHHHHHHHGGGGGHHHHHHHHHHFGHHHHGGCGGGGHGGCFEGH
@M02034:409:000000000-BFKT7:1:1107:14329:22308 1:N:0:33
AAAGTCGAGGTGCCTAAAGTGGCAACCCAGACTGGGGGTGGGGTTGGTGGTGTAGAGCTTCCTGTAGCCGCATGGCGTTCGTACTTAAATATGGAACTAACCATTCCAATTTTCGCTGTCTCTTATACACATCTCCGAGCCCACGAGACT
+
A?ABAFBABBCCGGGGGGGGGGFHHHHGEGHGGHHHGGEEGGGBEEGEGGEFGHHHHGHGFHHHGHHHHGGEFGHGGGGGGGHEHHHGHHHHHHHHFHFGFHFHHHFHHHGHHHGGGGGHHHHHFHGHHGGHHHGFGCGGGGHGGCDGFG
@M02034:409:000000000-BFKT7:1:1107:12823:22311 1:N:0:33
AAAGTCGAGGTGCCTAAAGTGGCAACCCAGACTAGGAATAATGTTGGTGGTGTAGAGCTTCCTGTAGCCGCATGGCGTTCGTACTTAAATATGGAACTAACCATTCCAATTTTCGCTGTCTCTTATACACATCTCCGAGCCCACGAGAC
+
AABBCFCCCCCBGGGGGGGGGGGHHHHGGHHGHHC3GHH3GGFGFHHGGGEFGHHHHHGHHHHHHHHHHGGGGGHHGGGGGGGHHHGHHHHHHFHGHHHHGHHHHHHHFHHHHHGGGGGFHFHHFHHHHHGHHHHHGBCGGGHGGGGGG
@M02034:409:000000000-BFKT7:1:1107:7091:22312 1:N:0:33
AAAGTCGAGGTGCCTAAAGTGGCAACCCAGACTCGGACGAGTGTTGGTGGTGTAGAGCTTCCTGTAGCCGCATGGCGTTCGTACTTAAATATGGAACTAACCATTCCAATTTTCGCTGTCTCTTATACACATCTCCGAGCCCACGAGACT
+
AAAAAFBBDBABGGGGGGGGGGGGHHHGGHHGHHGGGGGGGBGGGGHGGGGFGFHFGHGHFHHHGFHHHGGFEGHHGGGGGGFHHHGGHHHHHGHGHHHHHHGHHGHHHHHHHHGGGGGHHHHHHHHHFHHHHHGHGCGGGGHGGCFGGF
@M02034:409:000000000-BFKT7:1:1107:23116:22317 1:N:0:33
AAAGTCGAGGTGCCTAAAGTGGCAACCCAGACTATTAATAGGGTTGGTGGTGTAGAGCTTCCTGTAGCCGCATGGCGTTCGTACTTAAATATGGAACTAACCATTCCAATTTTCGCTGTCTCTTATACACATCTCCGAGCCCACGAGACT
+
CCCCBFBBBCCBGGGGGGGGGGGHHHHGGHHGHCHHHHHGHHHHGGGGFGEFHHHHHHHHHHHHHHHHHGGGGGHHGGGGGGHHHHFGDHHHHHHHHGHGHHHHHHGHHHHHHGGGGGGGGHHHGHGHHHFHHGGFGCDFGGHGGCGGGG
@M02034:409:000000000-BFKT7:1:1107:16572:22318 1:N:0:33
AAAGTCGAGGTGCCTAAAGTGGCAACCCAGACTAATAAGCATGTTGGTGGTGTAGAGCTTCCTGTAGCCGCATGGCGTTCGTACTTAAATATGGAACTAACCATTCCAATTTTCGCTGTCTCTTATACACATCTCCGAGCCCACGAGACT
+
BCCCCFCCCCBCGGGGGGGGGGGHHHGGGHHGHHHHHHHHHHHHHHHFGGEFGGHHHHHHHHHHFHHHHGGFGGHHGGGGGGFHHHHHHHHHHHFHHHHHHHHHHHHHHHHGHHGGGGFHHHHHFHFHFHHHFHHH?DGGFGHGGGGGFH
@M02034:409:000000000-BFKT7:1:1107:16256:22319 1:N:0:33
AAAGTCGAGGTGCCTAAAGTGGCAACCCAGACTGCGTCGTCTGTTGGTGGTGTAGAGCTTCCTGTAGCCGCATGGCGTTCGTACTTAAATATGGAACTAACCATTCCACTTTTCGCTGTCTCTTATACACATCTACG
+
A?ABA5A3A2>4FGGFFA46BGGHGHGFEHHGHFHEAEEAFFDDFF1EFEEG13EGGGHHHHHFB55@FEEEG1FAFFGGGF2CGFE3@DGFEFEFFGFGHFHHHGDDDGBGBGCEDGEE3BGFBGBD?222C>2@F
@M02034:409:000000000-BFKT7:1:1107:10576:22320 1:N:0:33
AAAGTCGAGGTGCCTAAAGTGGCAACCCAGACTGGTAC
+
AAAAAFAADBABGGGGGGGGGDFCGHFGGCGGHHH555
@M02034:409:000000000-BFKT7:1:1107:10480:22327 1:N:0:33
AAAGTCGAGGTGCCTAAAGTGGCAACCCAGACTTCTGCGAATGTTGGTGGTGTAGAGCTTCCTGTAGCCGCATGGCGTTCGTACTTAAATATGGAACTAACCATTCCAATTTTCGCTGTCTCTTATACACATCTCCGAGCCCACGAGACT
+
ABBBBFABDDBBGGGGGGGGGGGHGHHGGHHGHHHHHHGGGGHHHHHEFGEFHHHGHHGHFHHHGGHHHGGFGGHHGGGGGGHHHHHGHHGGHHFFHFHGGHFHHFFHFHGHHHGGGGEFHHHGHFFHHHGHHHHHFC/CGEHGCDGDGG
@M02034:409:000000000-BFKT7:1:1107:12836:22328 1:N:0:33
AAAGTCGAGGTGCCTAAAGTGGCAACCCAGACTAGGAATAATGTTGGTGGTGTAGAGCTTCCTGTAGCCGCATGGCGTTCGTACTTAAATATGGAACTAACCATTCCAATTTTCGCTGTCTCTTATACACATCTCCGAGCCCAC
+
>3AA>DA>A2AAFGGFCDGFA4FGB4CAAFFFHCBGGFEBDDGAFGGEFE2FCFHFFHHEHHGDFFGHEEGEE1FGGE?FEEEGGHF3FHGHHHGFFEBGCC3F3B4EBGFHH4E?EEGHF4FD4GDG42?22B?BC@GGC//?
@M02034:409:000000000-BFKT7:1:1107:25570:22335 1:N:0:33
AAAGTCGAGGTGCCTAAAGTGGCAACCCAGACTCAGACGACGGTTGGTGGTGTAGAGCTTCCTGTAGCCGCATGGCGTTCGTACTTAAATATGGAACTAACCATTCCAATTTTCGCTGTCTCTTATACACATCTCCGAGCCCACGAGACT
+
BBBBBFBBBBABGGGGGGGGGGGFHHHDFGEFHFFFGHEEECCEFA0EFFAFBGGBGHHHFHHHHHFFHEGGGGHHGGGGEGFHHHHHGGHHFDD3GHHHHHHHHHHHGGHHHHGGGDC2GHHGFHF>GHGHGHHHFAFCGGHA?@CFEF
@M02034:409:000000000-BFKT7:1:1107:5390:22337 1:N:0:33
AAAGTCGAGGTGCCTAAAGTGGCAACCCAGACTACTGGGTGGGTTGGTGGTGTAGAGCTTCCTGTAGCCGCATGGCGTTCGTACTTAAATATGGAACTAACCATTCCAATTTTCGCTGTCTCTTATACACATCTCCGAGCCCACGAGACT
+
CCCCCFCCCCCCGGGGGGGGGGGHHHHGGHHGHFHFGHHAAAEEFFGGGGEFGHHHHHHHHHHHHHHGHGGGGGHHGGGGGGHHHHHHHHGHHHGFFHGHHHGHHHHHHHHHHHGGGGGGHHHHHHHHGHFHHHHHGFGGGGHFGGGGGF
@M02034:409:000000000-BFKT7:1:1107:16300:22345 1:N:0:33
AAAGTCGAGGTGCCTAAAGTGGCAACCCAGACTAAGGGTTGTGTTGGTGGTGTAGAGCTTCCTGTAGCCGCATGGCGTTCGTACTTAAATATGGAACTAACCATTCCAATTTTCGCTGTCTCTTATACACATCTCCGAGCCCACGAGACT
+
CCCCBFCABCBBGGGGGGGGGGGHHHGGGHGGHHHHHHFGGGGHHHHGGGEGHHHHHHHHHHHHHHHHGGCEGGHHGFGGGFHHHHGHHHHHHHHHGHFFHHHHEHFHHHHHHHGGGGFHHHHHHHHHGHFGGGHHF@CGGGHGGGGGGH
@M02034:409:000000000-BFKT7:1:1107:8579:22345 1:N:0:33
AAAGTCGAGGTGCCTAAAGTGGCAACCCAGACTGAGGGTCGTGTTGGTGGTGTAGAGCTTCCTGTAGCCGCATGGCGTTCGTACTTAAATATGGAACTAACCATTCCAATTTTCGCTGTCTCTTATACACATCTCCGAGCCCACGAGACT
+
@ABBAFBBDDAAGGGGGGGEGGGHFGGEGHHGHHHHGGGHGGGGHHHBFGBFFGFHGHHHGHHHGHHHHGGGGGHHGFGGGEGHHHGGHHGHHGGFHHHGHGHHHHGFHHHHHFGGGEGHHHHGHHHHHGHHHHHGGCGGGGHGGCGDEG
@M02034:409:000000000-BFKT7:1:1107:5388:22355 1:N:0:33
AAAGTCGAGGTGCCTCAAGTGGCAACCCAGA
+
>1>AAFAA@DA11BG11BFGGGGH1CGE0AA
@M02034:409:000000000-BFKT7:1:1107:13116:22357 1:N:0:33
AAAGTCGAGGTGCCTAAAGTGGCAACCCAGACTCCGTCTACTGTTGGTGGTGTAGAGCTTCCTGTAGCCGCATGGCGTTCGTACTTAAATATGGAACTAACCATTCCAATTTTCGCTGTCTCTTATACACATCCCGAGCCCACGAGACT
+
BCCCCFBCCCCCGGGGGGGFGGGHHHHGGHHGHFHGGHHHFG3DAGHGGGEGHHHHHHHGHHGHHHHHHGGFGGHHGGGGGFFHHHHBGFHHHHFHHHHHFHGHHHHHGHHHHHGDGGGGFHHHHHFHHHFHHFCDBDC@FEEBFGGFH
@M02034:409:000000000-BFKT7:1:1107:12709:22359 1:N:0:33
AAAGTCGAGGTGCCTAAAGTGGCAACCCAGACTCCGTATAAGGTTGGTGGTGTAGAGCTTCCTGTAGCCGCATGGCGTTCGTACTTAAATATGGAACTAACCATTCCAATTTTCGCTGTCTCTTATACACATCTCCGAGCCCACGAGACT
+
BBBBBFAADBABGGGFCGGGGGGHFHHGGDHFHHHGFFGHHGHHGGCGGGAEHHHHHGHHHHHHHHHHHGGEEGHHGGGGGFHHHHFFGHBGHH3DFFFFGHHGHHHGHHHGHGGDGCEBEFHHFHFHHGEHGHHHG??CGFAFD?<DFH
@M02034:409:000000000-BFKT7:1:1107:12246:22364 1:N:0:33
AAAGTCGAGGTGCCTAAAGTGGCAACCCAGACTGGGGTTTCTGTTGGTGGTGTAGAGCTTCCTGTAGCCGCATGGCGTTCGTACTTAAATATGGAACTAACCATTCCAATTTTCGCTGCTCTTATACACATCTCCGAGCCCACGAGACTA
+
CCCCCFCCCCBBGGGGGGGGGGGGHHHGGHHGHHHHGEGGHHHHHHHGGGEFHHHHHHHHHHHHHHHHHGGGGGHHGGGGGGHHHHHHHHGHHHHGHHGHHHHHHHHHHHHHHHGGGGGHHHHHHHGHHFGHHHHGCGGGGHGGGGGFHH
@M02034:409:000000000-BFKT7:1:1107:14603:22365 1:N:0:33
AAAGTCGAGGTGCCTAAAGTGGCAACCCAGACT
+
BBCCBFBCCCBCGGGGGGGGGGGHHHHGGHHGH
@M02034:409:000000000-BFKT7:1:1107:23176:22366 1:N:0:33
AAAGTCGAGGTGCCTAAAGTGGCAACCCAGACTAAGCCTCCTGTTGGTGGTGTAGAGCTTCCTGTAGCCGCATGGCGTTCGTACTTAAATATGGAACTAACCATTCCAATTTTCGCTGTCTCTTATACACATCTCCGAGCCCACGAGACT
+
BBBABFAADDAAGGGG4EGGGGGGHHGGGDHGHFFGFFHFHHHHHHHFFGEFHBFFGGHHHBHHHHHHHGF0EFHFGGGGGEGEGHDGGGGHHH3FGH3@EGGFGD4FEFGHHBEEEFGHGHGFFDFDG2BGHFFGD/CCCAFFG?@EGG
@M02034:409:000000000-BFKT7:1:1107:12709:22381 1:N:0:33
AAAGTCGAGGTGCCTAAAGTGGCAACCCAGACTCCGTATAAGGTTGGTGGTGTAGAGCTTCCTGTAGCCGCATGGCGTTCGTACTTAAATATGGAACTAACCATTCCAATTTTCGCTGTCTCTTATACACATCTCCGAGCCCACGAGACT
+
BABCAFCCCBAAGGGGGGGGGGGHHHHGGHHGHHHGGHHHHHHGHHGGFGAFFGHFHHGHHHHHGFHHHGGGGGHHGGGGFFHHHHHHHHHHHHHHGHFFGHGHHHHHHHHHHHGGGGGGHHHHHHHHHG2GHHGGFDGGGCGEFGGGFH
@M02034:409:000000000-BFKT7:1:1107:15109:22388 1:N:0:33
AAAGTCGAGGTGCCTAAAGTGGCAACCCAGACTAGGCCGTCGGTTGGTGGTGTAGAGCTTCCTGTAGCCGCATGGCGTTCGTACTTAAATATGGAACTAACCATTCCAATTTTCGCTGTCTCTTATACACATCTCCGAGCCCACGAGACT
+
CCCCCFCCCCBBGGGGGGGGGGGHHHHGGHHGHH3F33A22AEEFGGGGGEFHHHHHEHHHGHGHHHHHGGGGGHHGGGGGGHHHHHHHHHHHHHHHHGHHHGHHHGHHHHHHHGGGGGHHHHHHHHHHHGHHHHHG/CFGGHGGGGGGG
@M02034:409:000000000-BFKT7:1:1107:15680:22394 1:N:0:33
AAAGTCGAGGTGCCTAAAGTGGCAACCCAGACTCATCCGCCTGGTG
+
CCCCCFBBCCBCGGGGGGGGGGGHHHHGGH2FEBCFABA2AE22BG
@M02034:409:000000000-BFKT7:1:1107:26370:22396 1:N:0:33
AAAGTCGAGGTGCCTAAAGTGGCAACCCAGACTGCGGGGCGGGTTGGTGGTGTAGAGCTTCCTGTAGCCGCATGGCGTTCGTACTTAAATATGGAACTAACCATTCCAATTTTCGCTGTCTCTTATACACATCTCCGAGCCCACGAGACT
+
BBBBBFBBBBAAGFGGGGFGGGGHHHHGGGHGHHHGGGGGGGG>FEG/FG?FCGFFGHHGHHHHHHGGHGGCDGHGGGGGDDBGHGF?1GFHGHGHHHGGHHHHHGFHHHHHHGGGGCAFHHHHHHG00CGHHG:GA:C;DFFGF?@GDF
@M02034:409:000000000-BFKT7:1:1107:15010:22401 1:N:0:33
AAAGTCGAGGTGCCTAAAGTGGCAACCCAGACTACGAATAATGTTGGTGGTGTAGAGCTTCCTGTAGCCGCATGGCGTTCGTACTTAAATATGGAACTAACCATTCCAATTTTCACTGTCTCTATACACATCTCCGAGCCCACGAGACTA
+
CCCDCFCCDDCBGGGGGGGGGGGHHHHGGHHGHHHGGHHGHHHHHHHFFGEFGHHHHHHHFHHHHHHHHGGGGGHHGGGGGGHHHHHHHHHHHHHHHHGHHHGHHHHHHHHHHHHHHHHHHHHEHHFHHGHHHHHDCGGGGHGGCGFGHG
@M02034:409:000000000-BFKT7:1:1107:24064:22403 1:N:0:33
AAAGTCGAGGTGCCTAAAGTGGCAACCCAGACTCCGACGCATGTTGGTGGTGTAGAGCTTCCTGTAGCCGCATGGCGTTCGTACTTAAATATGGAACTAACCATTCCAATTTTCGCTGTCTCTTATACACATCTCCGAGCCCACGAGACT
+
BCBBCFCCCCABGGGGGGGGGGGHHHHGGHHGHHHGGGGGGGGHHHHEFGEFGHHHHGHHHGHHHHHHHGGGGGHHGGGGGGHHHHHFHHHHHHGHHHHHHHHHHHHHHHHHHHGGGGGHHHHHHHHHGHGHHHHHGCGGGGHGGCGGGG
@M02034:409:000000000-BFKT7:1:1107:22812:22404 1:N:0:33
AAAGTCGAGGTGCCTAAAGTGGCAACCCAGACTCAGAATCAGGTTGGTGGTGTAGAGCTTCCTGTAGCCGCATGGCGTTCGTACTTAAATATGGAACTAACCATTCCAATTTTCGCTGTCTCTTATACACATCTCCGAGCCCACGAGACT
+
BCCCBFCCCCBCGGGGGGGGGGGHHHHGGHHGHHHHHHHHHHHHHHGGFGEFGHHHHHHGHHHHHHHHHGGGGGHHGGGGGGHHHHHHHHHHHHHHHHHHHHGHHHGHHHHHHHGGGGGHHHHHGHHHGHHHHHHGGCGGGGHGGGGGGH
@M02034:409:000000000-BFKT7:1:1107:9595:22407 1:N:0:33
AAAGTCGAGGTGCCTAAAGTGGCAACCCAGACTCAGAAGAATGTTGGTGGTGTAGAGCTTCCTGTAGCCGCATGGCGTTCGTACTTAAATATGGAACTAACCATTCCAATTTTCGCTGTCTCTTATACACATCTCCGAGCCCACGAGACT
+
BCCCCFCCCCABGGGGGGGGGGGHHHHGGGGGHHHHFHHHHGHHHHHGGGGGHHHGHHHHHHHHHFHHHGGEGGHHGEGGGGHHHHHHHHHHHGHGHHHGHHGHHFHGHHHHHHGGGGFHHFHHHHGHHHFHHHHHG?DFGGGGGCGDGG
@M02034:409:000000000-BFKT7:1:1107:4089:22409 1:N:0:33
AAAGTCGAGGTGCCTAAAGTGGCAACCCAGACTGAGCTTCATGTTGGTGGTGTAGAGCTTCCTGTAGCCGCATGGCGTTCGTACTTAAATATGGAACTAACCATTCCAATTTTCGCTGTCTCTTATACACATCTCCGAGCCCACGAGACA
+
AAAA>BA111AABGG1BFBFGGEGHHHGGEGGHBBGH1GGF2FGGHE/BEAFGHGHHGHFHHGHFHFHHFGGGE0FEGGFFGHHGHGHHHHHGFFFGFF@B0DGHGDGHHFEGDEA?AEHF2GHBHFHDFFBHHGHFC/<CFFF/CGGC?
@M02034:409:000000000-BFKT7:1:1107:21530:22410 1:N:0:33
AAAGTCGAGGTGCCTAAAGTGGCAACCCAGACTAATAGGCAGGTTGGTGGTGTAGAGCTTCCTGTAGCCGCATGGCGTTCGTACTTAAATATGGAACTAACCATTCCAATTTTCGCTGTCTCTTATACACATCTCCGAGCCCACGAGACT
+
CCCCCFCCCCBBGGGGGGGGGGGHHHHGGHHGHHHHHHHHHGGHHHGGGGGFGHHHHHHHHHHHHHHHHGGGGGHHGGGGGGHHHHHHHHHHHHHGHHHHHHGHHHGHHHHHHHGGGGGHHHHHHHHHHHHHHHHHGFGGGGHGGGGGGH
@M02034:409:000000000-BFKT7:1:1107:18291:22413 1:N:0:33
AAAGTCGAGGTGCCTAAAGTGGCAACCCAGACTGGTAAGGCGGTTGGTGGTGTAGAGCTTCCTGTAGCCGCATGTCGTTCGTACTTAAATATGGAACTAACCATTCCAATTTTCGCTGTCTCTTATACACATCTCCGAGCCCACGAGACT
+
BBBBAFBABBABGGGGEGGFGGGGHHGEGHHGHHHHHHGGGGGAEGGAFEBFCGGBFGFFHHHHHFBHFFE/>EGHGFEFEEGFHHGFHHFHFHDBFGBGHGHFF?F44BGHG4EAFGDBHFGHHGFBFBBG2G@FD/DCCEHFGC-C<F
@M02034:409:000000000-BFKT7:1:1107:11939:22419 1:N:0:33
AAAGTCGAGGTGCCTAAAGTGGCAACCCAGACTCATCCGCAGGTTGGTGGTGTAGAGCTTCCTGTAGCCGCATGGCGTTCGTACTTAAATATGGAACTAACCATTCCAATTTTCGCTGTCTCTTATACACATCTCCGAGCCCA
+
A??AAFA?DDAAGFGGG1DGB1FGHFGEGHHFHHFFHH?FEG?HGHEEFEEFHEG2FHHHGCGHHFHFFGG@EFFGG/EFEEGEHHGDGBFGGH1BCGHHBAGGFHFB2GGFHEEGFG?GHFGGHHFHG<1CGHBBC<CC?F<
@M02034:409:000000000-BFKT7:1:1107:23261:22424 1:N:0:33
AAAGTCGAGGTGCCTAAAGTGGCAACCCAGACTACGAAGCAGGTTGGTGGTGTAGAGCTTCCTGTAGCCGCATGGCGTTCGTACTTAAATATGGAACTAACCATTCCAATTTTCGCTGTCTCTTATACACATCTCCGAGCCCACGAGACT
+
CCCCBFBBCDBCGGGGGGGFGGGHHHHGGHHGHGHGGGGGHHHHHHGFFGFFGHHHHGHHHHHHHGHHHGGGGGHHGGGGGGHHHHHHHHHHHHHHGHHHFHHHHHHHHHHHHHGGGGGGHHHHHHGHGHFHHHHGGCGGGGHGGGGGGH
@M02034:409:000000000-BFKT7:1:1107:6634:22430 1:N:0:33
AAAGTCGAGGTGCCTAAAGTGGCAACCCAGACTCAGACGTCTGTTGGTGGTGTAGAGCTTCCTGTAGCCGCATGGCGTTCGTACTTAAATATGGAACTAACCATTCCAATTTTCGCTGTCTCTTATACACATCTCCGAGCCCACGAGACT
+
ABBAAFAABBABGGGGGGGGGGGHFHHGGCHGHHHHDHGFEGFFHHHEGGEFHFHHHHHHHHHHHHHHHDE>EGHGGDGFGAGHGHHGHFHHHHFHGHGHGHHGFHGFHHHHHHGGGGGGDGHHGHFHGGDCGGFFGCFGFEHGGGGGGF
@M02034:409:000000000-BFKT7:1:1107:12527:22438 1:N:0:33
AAAGTCGAGGTGCCTAAAGTGGCAACCCAGACTGCGAATAAGGTTGGTGGTGTAGAGCTTCCTGTAGCCGCATGGCGTTCGTACTTAAATATGGAACTAACCATTCCAATTTTCGCTGTCTCTTATACACGTCTCCGAGCCCACGAGACT
+
?A?AADAADA1AEBFF1AB3A1E0EFGECHFFFHCCGGGAFHHBDGEEEFEGEFFDGHEFGFBEFGFGFGCGGGHGGGGGEEH/GGGEBGBHHGH1>1DFEGFFFFGGHHGBGHCCEGGGFHHFFF2F2G/0<G0FC/@@C//?AGGCCG
@M02034:409:000000000-BFKT7:1:1107:9198:22440 1:N:0:33
AAAGTCGAGGTGCCTAAAGTGGCAACCCAGACTCAGCAGCCGGTTGGTGGTGTAGAGCTTCCTGTAGCTGCATGGCGTTCGTACTTAAATATGGAACTAACCATTCCAATTTTCGCTGTCTCTTATACACATCTCCGAGCCCACGAGACT
+
BCCCCFCCCCAAGGGGGGGGGGGGGHHGGHHGHHGGHHHCHGGGGGGEFGEFGHHGHHHHHHHHHHHHHHHHHHHHFEGGFEHHHHHFHHFFHHGGHHHGHHFHHHHHHHHHHHGGGGGHHHHHHHHFFFFGHHHHGCGGGGHGGGDDFF
@M02034:409:000000000-BFKT7:1:1107:23842:22442 1:N:0:33
AAAGTCGAGGTGCCTAAAGTGGCAACCCAGACTGCGGGGCATGTTGGTGGTGTAGAGCTTCCTGTAGCCGCATGGCGTTCGTACTTAAATATGGAACTAACCATTCCAATTTTCGCTGTCTCTTATACACATCTCCGAGCCCACGAGACT
+
CCCCCFABCCBCGGGGGGGGGGGHHHHGGHHGHHHGGGGGGHHHHHHGGGEGHHHDGHHHHHHHHHHHHGGEGGHHGGGGGGFHHHHHHHHHHHFHFHHHHHHHHHHHGHHHHHGGGGGHHHHHGHGHGHGHHHHHG/DCGGFGGCGGGH
@M02034:409:000000000-BFKT7:1:1107:20557:22445 1:N:0:33
AAAGTCGAGGTGCCTAAAGTGGCAACCCAGACTGTGAATTCTGTTGGTGGTGTAGAGCTTCCTGTAGCCGCATGGCGTTCGTACTTAAATATGGAACTAACCATTCCAATTTTCGCTGTCTCTTATACACATCTCCGAGCCCACGAGACT
+
CCCCCFCCCCBBGGGGGGGGFGGHHHHGGHHGHHHHHHHHHHHHHHHGGGFFHHHHHHHHHHHHHHHHHGGGGGHHGGGGGGFHHHHHHHHHHHHHHHHGHHHHHHGHHHHHHHGGGGGGHHHHGHHHHHGHHHHFGCGGGGHGGGGGGH
@M02034:409:000000000-BFKT7:1:1107:17637:22447 1:N:0:33
AAAGTCGAGGTGCCTAAAGTGGCAACCCAGACTATTACGCATGTTGGTGGTGTAGAGCTTCCTGTAGCCGCATGGCGTTCGTACTTAAATATGGAACTAACCATCCAATTTTCGCTGTCTCTTATACACATCTCCGAGCCCACGAGACTA
+
CBCCCFCBCCABGGGGGGGGGGGHHHGGGHGGHHHHHHGGGGGHHHHGGGGFHHHHHHHHHHHHHHGGHGGGGGHHGGGGGGHHHHHGHHHHHHHHGHHHHHGHHHGHHHHHHGGGGGHHHHHGHHFGFGGHHHHGCGGGGHGGGGGGHF
@M02034:409:000000000-BFKT7:1:1107:15201:22454 1:N:0:33
AAAGTCGAGGTGCCTAAAGTGGCAACCCAGACTCATAGTGCGGTTGGTGGTGTAGAGCTTCCTGTAGCCGCATGGCGTTCGTACTTAAATATGGAACTAACCATTCCAATTTTCGCTGTCTCTTATACACATCTCCGAGCCCACGAGACT
+
BCCCCFCCCCBCGGGGGGGGGGGHHHHGGHHGHHHHHHHHHGGGGGGFFGEFGHHHHHHHHHHHHHHGHGGGGGHHGGGGGGHHHHHHHHHHHHGHGHHHHHGHHHHHHHHHHHGGGGGHHGHHHHHHGFFHHGGFGCCGFGHGGGGGGH
@M02034:409:000000000-BFKT7:1:1107:27157:22460 1:N:0:33
AAAGTCGAGGTGCCTAAAGTGGCAACCCAGACTGATATGAATGTTGGTGGTGTAGAGCTTCCTGTAGCCGCATGGCGTTCGTACTTAAATATGGAACTAACCATTCCAATTTTCGCTGTCTCTTATACACATCTCCG
+
>AA1>DAADDAACGFGFGGGF10FBFH?AFCFHHB22DDFFGEGGDE/B?AFGFEFF1BGFAFBBGGHHGCCGGGAFE>?EEFHAG21BF@GFF1FBGDC1>1@1BFEHGFHG2>/E?AFGGGF122FB1<B<GGG?
@M02034:409:000000000-BFKT7:1:1107:12287:22460 1:N:0:33
AAAGTCGAGGTGCCTAAAGTGGCAACCCAGACTGGGCATCCGGTTGGTGGTGTAGAGCTTCCTGTAGCCGCATGGCGTTCGTACTTAAATATGGAACTAACCATTCCAATTTTCGCTGTCTCTTATACACATCTCCGAGCCCACGAGACT
+
BBABAFABBBBBGFGBGFGGGGGGHHFGACHFHHHEFFHHHGEGGGGEFGAFCDHHG5GFH3FGDEGHFE??EEGFGEEGGEGEGHFHHHFHHHHBBGG3GGBFGHHHHHHHHBE/EEB??DGHHHBGHH1FGGGHEBCCGGHGC?@C<F
@M02034:409:000000000-BFKT7:1:1107:14596:22473 1:N:0:33
AAAGTCGAGGTGCCTAAAGTGGCAACCCAGACTAAGACGAATGTTGGTGGTGTAGAGCTTCCTGTAGCCGCATGGCGTTCGTACTTAAATATGGAACTAACCATTCCAATTTTCGCTGTCTCTTATACACATCTCCGAGCCCACGAGACT
+
BCCCCFBCCCCCGGGGGGGGGGGGHHHGGHHGHHHFHHGGGGHHHHHEFGGFBDHFHHFHHHHHHGHHHGGGGGHGGEFGGECHHHHHHFHHFHFGFHHHFHDGHFFFGHFHHF@EGGEGDHGGFFHFHHHGHHHGGCCCGAGECCGGGH
@M02034:409:000000000-BFKT7:1:1107:4964:22475 1:N:0:33
AAAGTCGAGGTGCCTAAAGTGGCAACCCAGACTCAGAAGGAGGTTGGTGGTGTAGAGCTTCCTGTAGCCGCATGGCGTTCGTACTTAAATATGGAACTAACCATTCCAATTTTCGCTGTCTCTTATACACATCTCCGAGCCCACGAGACT
+
ABAABFAA3DABGGGGGDFFFFGHGHHGGEEFHGGGBFFH2A2AFF?EGGAFAGHHHHHHHFAFFFGFHGCEGFE?E?EFEEGHAFFGHHHEFF3GFHHFHHDGGGGHEGGHHFE?EEGGGHHBGGFHHFDHHHFH/<<CCEGAC<ADAG
@M02034:409:000000000-BFKT7:1:1107:8495:22477 1:N:0:33
AAAGTCGAGGTGCCTAAAGTGGCAACCCAGACTAAGACGCAGGTTGGTGGTGTAGAGCTTCCTGTAGCCGCATGGCGTTCGTACTTAAATATGGAACTAACCATTCCAATTTTCGCTGTCTCTTATACACATCTCCGAGCCCACGAGACT
+
CCCCBFCCCCAAGGGGGGGFGGGHHHHGGHHGHHHHHHGGGGGHHHGEFGEFFGGFGGGHHHHHGHHHHGGGGGHHFEEGG?GHHHHHHHHHHHFFHHGHHGFHHHFFHHHHHHGGGGGHHHHHGHHHFFHHGHHHG?CFGGGGGGGGEG
@M02034:409:000000000-BFKT7:1:1107:21541:22485 1:N:0:33
AAAGTCGAGGTGCCTAAAGTGGCAACCCAGACTAAGAATTGTGTTGGTGGTGTAGAGCTTCCTGTAGCCGCATGGCGTTCGTACTTAAATATGGAACTAACCATTCCAATTTTCGCTGTCTCTTATACACATCTCCGAGCCCACGAGACT
+
BBBBBFBBB@ABGGGGGGFEGGGHHHHGGHHGHFFGHHHHHHHHHHHBFEAAGFHGHHHHGGHHHHHHHGGGGGHHGGGGGGHGHHGFHHHHHGHFCHHGHHHFHHHHHHHHHHGGGGGHHHHHGHHGHHGHHGHDGCGGGGHGGG?EDG
@M02034:409:000000000-BFKT7:1:1107:20795:22492 1:N:0:33
AAAGTCGAGGTGCCTAAAGTGGCAACCCAGACTCGGACGCCTGTTGGTGGTGTAGAGCTTCCTGTAGCCGCATGGCGTTCGTACTTAAATATGGAACTAACCATTCCAATTTTCGCTGTCTCTTATACACATCTCCGAGCCCACGAGACT
+
CCCCCFCCCCABGGGGGGGGGGGHHHHGGHHGHHGGGGGGGHHHHHHGFGEFHHHGHHHHHHHHHHGHHGGGGGHHGGGGGGHHHHHGFHHHHHGHHHGHHHHHHHFHHHHHHHGGGGGHHGHHHHHHGHHHHHHHGFGGGGHGGGGGGH
@M02034:409:000000000-BFKT7:1:1107:23410:22494 1:N:0:33
AAAGTCGAGGTGCCTAAAGTGGCAACCCAGACTGCGTCTGGTGTTGGTGGTGTAGAGCTTCCTGTAGCCGCATGGCGTTCGTACTTAAATATGGAACTAACCATTCCAATTTTCGCTGTCTCTTATACACATCTCCGAGCCCACGAGACT
+
BBBBBFBBBBABGGGGGGGGGGGHHHHGGHHGHHHGGGGGHHHHGHHGGGEFHFHHHHHHHGHHHHHHHGGEGGGHGGGGGFFHHHHHFHHHHHGFHHHHHHHHHHHHHHHHHHGGGGGHHHHHGHHHGHHHHHHGGGGGGGHGGGGGGH
@M02034:409:000000000-BFKT7:1:1107:7920:22519 1:N:0:33
AAAGTCGAGGTGCCTAAAGTGGCAACCCAGACTAAT
+
AAABBFBBDBBBGGGGGGGFGGGHHHHGGHEAFHFG
@M02034:409:000000000-BFKT7:1:1107:25205:22520 1:N:0:33
AAAGTCGAGGTGCCTAAAGTGGCAACCCAGACTCAGCATAATGTTGGTGGTGTAGAGCTTCCTGTAGCCGCATGGCGTTCGTACTTAAATATGGAACTAACCATTCCAATTTTCGCTGTCTCTTATACACATCTCCGAGCCCACGAGACT
+
CCCCCFCCCCCCGGGGGGGGGGGGHHHGGHHGHHHHHHHHHHHHHHHEFGBFGFHHHFHHHHHHHHHHHGGGGGHHGEGGGGGHHHHHHHHHHHHGGHHGHHHHHHGHHHHHHFGGGGGHHHHHGHHHGHHFGHHHGDGCGGHGGGCDGG
@M02034:409:000000000-BFKT7:1:1107:18129:22522 1:N:0:33
AAAGTCGAGGTGCCTAAAGTGGCAACCCAGACTAAGAATAATGTTGGTGGTGTAGAGCTTCCTGTAGCCGCATGGCGTTCGTACTTAAATATGGAACTAACCATTCCAATTTTCGCTGTCTCTTATACACATCTCCGAGCCCACGAGACT
+
CCCCCFCCCCABGGGGGGGGGGGHHHHGGHHGHHHHHHHHHHHHHHHFGGEFGHHHHHHHHHHHHHHHHGGGGGHHGGGGGGHHHHHHHHHHHFHHGHHHHHHHHHHHHHHHHHGGGGGHHHHHHHHHHHHHHHHHGCGGGGHGGGGGGH
@M02034:409:000000000-BFKT7:1:1107:7240:22527 1:N:0:33
AAAGTCGAGGTGCCTAAAGTGGCAACCCAGACTAAGACTCATGTTGGTGGTGTAGAGCTTCCTGTAGCCGCATGGCGTTCGTACTTAAATATGGAACTAACCATTCCAATTTTCGCTGTCTCTTATACACATCTCCGAGCCCACGAGACT
+
ABBAAFABBBAAGGGGGGGGGGGGGHHDGGFGHHHGDGFHHHHHHHEEFFBFHHGHHFHGHHHGFGHHHGCEGGHHEEGGGGHHHHFFGHHHHHHGGHHHHFHHHHGHHHHGHGFGGGFGHHHHFHFHFGFHHHHFEBCCGEHFCFGDDF
@M02034:409:000000000-BFKT7:1:1107:16748:22527 1:N:0:33
AAAGTCGAGGTGCCTAAAGTGGCAACCCAGACTACTCATACGGTTGGTGGTGTAGAGCTTCCTGTAGCCGCATGGCGTTCGTACTTAAATATGGAACTAACCATTCCAATTTTCGCTGTCTCTTATACCATCTCCGAGCCCACGAGACTA
+
ABAAAFBBBBAAGGGGGGGGGGGGHHGGGHHGHHHHHHHHHHGHGGGEFGEFGFGGHGHHHGHHHHHHHGGGGGHHGGGGGFFHGHHFFHGHHGHHHHHHHHHHHHHHHHHHHHGGGGGHHHGHHHFHFFFHHHGGCGGGGHGGGGEEHF
@M02034:409:000000000-BFKT7:1:1107:20377:22528 1:N:0:33
AAAGTCGAGGTGCCTAAAGTGGCAACCCAGACTAGTGTGAGTGTTGGTGGTGTAGAGCTTCCTGTAGCCGCATGGCGTTCGTACTTAAATATGGAACTAACCATTCCAATTTTCGCTGTCTCTTATACACATCTCCG
+
BBBBBFBABBABGGGGFGGFGGGHHHHGGHHGHFHHFGF5FHHFGGHAEEFG1AG5DDFGGGHFHHGF3EF?FGF1>B>FEEBGHHG33GHB@333FCDG313B3BB4FG3FF4>EGD/B?GGEF44BGCH2FFH2B
@M02034:409:000000000-BFKT7:1:1107:22588:22529 1:N:0:33
AAAGTCGAGGTGCCTAAAGTGGCAACCCAGACTAGTACGCAGGTTGGTGGTGTAGAGCTTCCTGTAGCCGCATGGCGTTCGTACTTAAATATGGAACTAACCATTCCAATTTTCGCTGTCTCTTATACACATCTCCGAGCCCACGAGACT
+
BBBABFBBBBAAGGGGGGGGGGGHHHHGGHGGHGHGFFEEEGGHHHCEFE1FFFGBGHHHGHHHGFHFHGGGGGGFGGGGGGBHGHHHHHGHHGFGFHHGFHGHHGHHHHHHHF/EG???DGGFFGGBFFBCFHHBD<DGG/FGGGGGDG
@M02034:409:000000000-BFKT7:1:1107:15001:22535 1:N:0:33
AAAGTCGAGGTGCCTAAAGTGGCAACCCAGACTACTCCTTCGGTTGGTGGTGTAGAGCTTCCTGTAGCCGCATGGCGTTCGTACTTAAATATGGAACTAACCATTCCAATTTTCGCTGTCTCTTATACACATCTCCGAGCCCACGAGACT
+
BCBCAFCCCDBCGGGGGGGGGGGHHHHGGHGGHHHHHHHHHHGFFGGAFFEFHGHHHHHHHHHHHHHHHGGGGGHHGGGGGGHHHHHHHHHHHHHHHHHHHHHHHHGHHHHHHHGGGGGHHGHHHHHHHFFHHHHHGCGFGGGGGGGGGH
@M02034:409:000000000-BFKT7:1:1107:7935:22536 1:N:0:33
AAAGTCGAGGTGCCTAAAGTGGCAACCCAGACTAATCAGAATGTTGGTGGTGTAGAGCTTCCTGTAGCCGCATGGCGTTCGTACTTAAATATGGAACTAACCATTCCAATTTTCGCTGTCTCTTATACACATCTCCGAGCCCACGAGACT
+
BBCCBFBCCBCCGGGGGGGGFGGHHHHGGGGFHHHHHHHHHHHHHHHEFGEFGHHHHHHHHHHHHHHHHGGEGGHGGGGGGGHHHHHHHHGHHHHGHHHHHHHHHHHHHHHHHHGGGGGFHGHHFHFHDGFHHHGGGCG?@FHGGGGGGH
@M02034:409:000000000-BFKT7:1:1107:18833:22539 1:N:0:33
AAAGTCGAGGTGCCTAAAGTGGCAACCCAGACTCTTCCTCATGTTGGTGGTGTAGAGCTTCCTGTAGCCGCATGGCGTTCGTACTTAAATATGGAACTAACCATTCCAATTTTCGCTGTCTCTTATACACATCTCCGAGCCCACGAGACT
+
CCCDCFBCCDCCGGGGGGGGGGGHHHHGGHHGHH35DFG535FFGHHEFGEFGHHHHHHHHHHHHHHHHGGGGGHHGGGGGGHHHHHHHHHHHHHHGHGHHHGHHHGHHHHHHHGGGGGGHHHHHHHHHHHHHHHGGCGGGGHGGGGGGF
@M02034:409:000000000-BFKT7:1:1107:7407:22560 1:N:0:33
AAAGTCGAGGTGCCTAAAGTGGCAACCCAGACTCAGCTTAAGGTTGGTGGTGTAGAGCTTCCTGTAGCCGCATGGCGTTCGTACTTAAATATGGAACTAACCATTCCAATTTTCGCTGTCTCTTATACACATCTCCGAGCCCACGAGACT
+
BBBBBFBBBDAAGGGGGGGGFGGHHHHGGHHGHHHHGHGHHHHGHHGGFGEFHHHGHHFHHHHHGGHHHGGEGGHGGGGGGFHHHHHHHHHHHHGFGHGHFGGFGGFHHHHHHHGGGGFHGHHHGHFHHHFHHHGG?>@DGFHGFGGGGF
@M02034:409:000000000-BFKT7:1:1107:8476:22566 1:N:0:33
AAAGTCGAGGTGCCTAAAGTGGCAACCCAGACTACGAGGCATGTTGGTGGTGTAGAGCTTCCTGTAGCCGCATGGCGTTCGTACTTAAATATGGAACTAACCATTCCAATTTTCGCTGTCTCTTATACACATCTCCGAGCCCACGAGACT
+
?ABBAFB3>AAAGFGF4BDGGFGHCHFEDHEGHHHEEGEGEGHGGHHGGGGGGHGGGHHHHHHHFGHFHGCEEGHFEEGGFEGHHHHFHHFHHHHHGHHHGGFGGGHFHHHFHHGGGGFHHFHHHHFHHFFHHHHHG/<CDEHGCCCGDG
@M02034:409:000000000-BFKT7:1:1107:9561:22579 1:N:0:33
AAAGTCGAGGTGCCTAAAGTGGCAACCCAGACTCCTCCTCATGTTGGTGGTGTAGAGCTTCCTGTAGCCGCATGGCGTTCGTACTTAAATATGGAACTAACCATTCCAATTTTCGCTGTCTCTTATACACATCTCCGAGCCCACGAGACT
+
CCCCCFBCBBABGGGGGGGGGGGHHHHGGHHGHHHHHHHHHHHHHHHGGGEFHHHGHHHHHHHHHHHHHGGGGGHHGGGGGFHHHHHHHHHHHHFHHHHHHHGGHHGHFGHHHHGGGGGHHHHHHHHHGHHHHHHHGCGGGGHGGGGGGH
@M02034:409:000000000-BFKT7:1:1107:21736:22590 1:N:0:33
AAAGTCGAGGTGCCTAAAGTGGCAACCCAGACTCAGTGTGCGGTTGGTGGTGTAGAGCTTCCTGTAGCCGCATGGCGTTCGTACTTAAATATGGAACTAACCATTCCAATTTTCGCTGTCTCTTATACACATCTCGAGCCCACGAGACTA
+
CCCCBFBBCBABGGGGGGGGGGGHHHHGGHHGHHHHHHHHHGGEFGGEFGAFGGHHHHHHHHHHGHHHHGGGGGHHGGGGGGHHHHHHHHHHHFHHHHHHHHHHHHHHHHHHHFGGGGGGHHHHGHHHGFFHHHHHHGGGGHGGGGGGHH
@M02034:409:000000000-BFKT7:1:1107:7017:22605 1:N:0:33
AAAGTCGAGGTGCCTAAAGTGGCAACCCAGACTCATGGGATTGTTGGTGGTGTAGAGCTTCCTGTAGCCGCATGGCGTTCGTACTTAAATATGGAACTAACCATTCCAATTTTCGCTGTCTCTTATACACATCTCCGAGCCCACGAGACT
+
BBBBBFBBBBBBGGGGGGGFGGGHHHHGGHHGHHHHHHHHHHHHHHHGGGEFGHHHHHGHHGHHFHHHHGGGGGHHGGGGGGHHHHHHHHHHHHFHHHHHHHHHHHHHHHHHHHGGGGGGHHGHHHHGHGFFGHHGGFGGGGHGGDGEEF
@M02034:409:000000000-BFKT7:1:1107:27623:22605 1:N:0:33
AAAGTCGAGGTGCCTAAAGTGGCCACCCAGACTCCGCCTGCGGTTGGTGGTGTAGAGCTTCCTGTAGCCGCATGGCGTTCGTACTTAAATATGGAACTAACCATTCCAATTTTCGCTGTCTCTTATACACATCTCCGAGCCCACGAGACT
+
BBBBBFBBBBAAGGGGGGGGGGGHGGHGGHGGHHHGGGGHHGGGGGGGGGEFGHHHFHHHHHHHGHHHHGGGGGHHGGGGGGHHHHHHHHHHHHGHGHHFGGFHHFGFHHHHHHGGGGGHHHHGHGFHFGHHGHGFE@CCGGHGGGGGGG
@M02034:409:000000000-BFKT7:1:1107:15475:22619 1:N:0:33
AAAGTCGAGGTGCCTAAAGTGGCAACCCAGACTGATAATAGGGTTGGTGGTGTAGAGCTTCCTGTAGCCGCATGGCGTTCGTACTTAAATATGGAACTAACCATTCCAATTTTCGCTGTCTCTTATACACATCTCCGAGCCCACGAGACT
+
CCCCCFCCCCCCGGGGGGGGGGGHHHHGGHHGHHGHHHHHHHHHHGGFGGEFHHHHHHHHHHHHHHHHHGGCGGHHGGGGGGGHHHHHHHHHHGHHHHHHHHHHHHGHHHHHHHGGGGGHGGHHHHGHGFFHHHGHGFGGGGHGGGGGGH
@M02034:409:000000000-BFKT7:1:1107:11874:22624 1:N:0:33
AAAGTCGAGGTGCCTAAAGTGGCAACCCAGACTGGGAAGCGGGTTGGTGGTGTAGAGCTTCCTGTAGCCGCATGGCGTTCGTACTTAAATATGGAACTAACCATTCCAATTTTCGCTGTCTCTTATACACATCTCCGAGCCCACGAGACT
+
@ABCBFBCCCCCGGGGGGGGGGGHHHHGGGGGHHHGHHGHGGGGGGGEFGFFHHHHHHHHHHHHHGHHHGGEGGHHGGGGGGHHHHHFHHHHHHHHHHHHHHHHHHHHHHHHHHFGGGFGHFHHGHHHHHFHFHFHGDCGGGHGGCGGGH
@M02034:409:000000000-BFKT7:1:1107:25888:22630 1:N:0:33
AAAGTCGAGGTGCCTAAAGTGGCAACCCAGACTCTGTCTAATGTTGGTGGTGTAGAGCTTCCTGTAGCCGCATGGCGTTCGTACTTAAATATGGAACTAACCATTCCAATTTTCGCTGTCTCTTATACACATCTCCGAGCCCACGAGACT
+
AAABBFBBBBBBGGGFGGGGGGGHHHHGGHHGHCHHFGGHHHHFFHHGGGEFGGHGGGHHHHHHGHHHGGGGFGHHGEFGFFGHHHHHFGHHHGGFFHFFFHFHHHFHHHHHHGFDGFGHHHHHEHFHFCGHHHFGD/B@FFHGF/@FDF
@M02034:409:000000000-BFKT7:1:1107:21403:22631 1:N:0:33
AAAGTCGAGGTGCCTAAAGTGGCAACCCAGACTCCGTATATGGTTGGTGGTGTAGAGCTTCCTGTAGCCGCATGGCGTTCGTACTTAAATATGGAACTAACCATTCCAATTTTCGCTGTCTCTTATACACATCTCCGAGCCCACGAGACT
+
CCCCCFCCBBCCGGGGGGGGGGGHHHHGGHHGHHHFBGHHHHHHHGGEFGEFHHHHHHHGHHHHGHHHHGGEGGHHGGGGGGHHHHHHHHHHHHFHGFHHHHFGHHHHHHHHHHGFGGGFHHHHHHGHHHHHHHHGGFGCGGHGGGGGGH
@M02034:409:000000000-BFKT7:1:1107:23756:22631 1:N:0:33
AAAGTCGAGGTGCCTAAAGTGGCAACCCAGACTTCTCGTGCTGTTG
+
BBBBBFBBBBBBFGGGGDGFGEFHGGHFGHH2AA5D3BBGAFEHAG
@M02034:409:000000000-BFKT7:1:1107:5387:22638 1:N:0:33
AAAGTCGAGGTGCCTAAAGTGTCAACCCAGACTAATAATCAGGTTGGTGGTGTAGAGCTTCCTGTAGCCGCATGGCGTTCGTACTTAAATATGGAACTAACCATTCCAATTTTCGCTGTCTCTTATACACATCTCGAGCCCACGAGACTA
+
CCCCCFCCCBBCGFGGGGGGGGHHHHHGGHHGHHHHHHHHHHGGGHGGGGAFGHHHHHHHHGHHFHHHHGGGGGHHGGGGGEHHHHHGHHHHHGGHHHHGHHHHHHGHHHHHHHGGGGGHHHHHHHGHHHHHHHHHFGGFFHGGCGEDH?
@M02034:409:000000000-BFKT7:1:1107:11629:22648 1:N:0:33
AAAGTCGAGGTGCCTAAAGTGGCAACCCAGACTGGTCAGAATGTTGGTGGTGTAGAGCTTCCTGTAGCCGCATGGCGTTCGTACTTAAATATGGAACTAACCATTCCAATTTTCGCTGTCTCTTATACACATCTCCGAGCCCACGAGAC
+
BBBBAFABBBBBGGGGFGGGGGGHHHHGGHHGHH2G5GF55DGGGHHGGGEFGBGGHHHHHFGHHHGHHGG?FFHHGGGGGGEHHHFGHGGHHHFFFGGGHHGHHHGHGHHHHGGGGGGEHFHGEGBEBGFFGHDGD?FGGGGGGCGGG
@M02034:409:000000000-BFKT7:1:1107:24608:22652 1:N:0:33
AAAGTCGAGGTGCCTAAAGTGGCAACCCAGACTAAGAAGGGGGTTGGTGGTGTAGAGCTTCCTGTAGCCG
+
>>11>DAA?DAABCGGGGFB11F0GEFCEAGBABGG1E0GAEEEFCG/AAABGFEFD1BBGBGGBFHFFF
@M02034:409:000000000-BFKT7:1:1107:23175:22655 1:N:0:33
AAAGTCGAGGTGCCTAAAGTGGCAACCCAGACTCATAATCAGGTTGGTGGTGTAGAGCTTCCTGTAGCCGCATGGCGTTCGTACTTAAATATGGAACTAACCATTCCAATTTTCGCTGTCTCTTATACACATCTCCGAGCCCACGAGACT
+
BCCCCFCCCCCCGGGGGGGGGGGHHHHGGGHGHHHHH5GHHHHHHHGGGGGFHHHHHHHHHHHHHHHHHGGGGGHHGGGGGGEHHHHHFHHHHHHHHHHHHHHHHHHGHHHHHFGGGGGHHHHHHHHHHHHHHHHHGCGGFGHGGGGGGH
@M02034:409:000000000-BFKT7:1:1107:25433:22664 1:N:0:33
AAAGTCGAGGTGCCTAAAGTGGCAACCCAGACTAATAATAATGTTGGTGGTGTAGAGCTTCCTGTAGCCGCATGGCGTTCGTACTTAAATATGGAACTAACCATTCCAATTTTCGCTGTCTCTTATACTCATCTCCGAGCCCACGAGACT
+
CCCCCFBBCCCCGGGGGGGGGGGHHHHGGHHGHHHHHHHHHHHHHHHFGGFGHHHHHHHHHHHHHHHHHGGGGGHHGGGGGFHHHHHHHHHHHFFHHHHHFH@GHFFHHHHHHHGGGGGHHHHHGHHHHGFHHHGHGCCCGGHGFGCGGG
@M02034:409:000000000-BFKT7:1:1107:11631:22666 1:N:0:33
AAAGTCGAGGTGCCTAAAGTGGCAACCCAGACTGGTCAGAATGTTGGTGGTGTAGTGC
+
CCCCCFABBCBCGGGGGGGGGGGHHHHGGHHGHH2FDFHFHHFGGH2ABEEF13F535
@M02034:409:000000000-BFKT7:1:1107:6318:22667 1:N:0:33
AAAGTCGAGGTGCCTAAAGTGGCAACCCAGACTCCGCATCAGGTTGGTGGTGTAGAGCTTCCTGTAGCCGCATGGCGTTCGTACTTAAATATGGAACTAACCATTCCAATTTTCGCTGTCTCTTATACACATCTCCGAGCCCACGAGACT
+
ABBCAFBCCCCCGGGGGGGFGGGHHHHGGHHGHHHGGGGGHHHGGHGEFGEFHHHHGFHHEHHHHGHHGGGEFGHHGGGGGGBHHHGGHHHHHHFFFHFHHHGHHFHHHHHHHGFEGGGHHHHHGHHHHHFHHHGFFCGFCFHGGGFDGF
@M02034:409:000000000-BFKT7:1:1107:14561:22680 1:N:0:33
AAAGTCGAGGTGCCTAAAGTGGCAACCCAGACTAATAGGTCGGTTGGTGGTGTAGAGCTTCCTGTAGCCGCATGGCGTTCGTACTTAAATATGGAACTAACCATTCCAATTTTCGCTGTCTCTTATACACATCTCCGAGCCCACGAGACT
+
CCCCCFCCCCCCGGGGGGGGGGGGHHHGGHHGHHHHHHHHHGGGGGGFGGEFHHHGHGHHHHHHHHHHHGGGGGHHGGGGGGHHHHHGHHHHHHHHHHHHHHHHHHHHHHHHHFGGGGGFHHHHHHHHGHGHGHHHGGGGGGHGGGGGGH
@M02034:409:000000000-BFKT7:1:1107:25440:22682 1:N:0:33
AAAGTCGAGGTGCCTAAAGTGGCAACCCAGACTCCTCGGCCTGTTGGTGGTGTAGAGCTTCCTGTAGCCGCATGGCGTTCGTACTTAAATATGGAACTAACCATTCCAATTTTCGCTGTCTCTTATACACATCTCCGAGCCCACGAGACT
+
BBBBBFBBDBABGGGGGGGGGCFHHFHGGGHGHHHHHDEGDEFHGHEEGGGGHHHHHGHHHGHHHFHHGGG?EGFFGAEFGGGHHHFHHHHHHBGFFHHHFHEHHFEFDGGHGHGGGG?GGGGHFGBF3FFGGFHHG?<@?FHGCFCDDF
@M02034:409:000000000-BFKT7:1:1107:23905:22688 1:N:0:33
AAAGTCGAGGTGCCTAAAGTGGCAACCCAGACTCTGCATACGGTTGGTGGTGTAGAGCTTCCTGTAGCCGCATGGCGTTCGTACTTAAATATGGAACTAACCATTCCAATTTTCGCTGTCTCTTATACACATCTCCGAGCCCACGAGACT
+
CCCCCFCCBCBCGGGGGGGGGGGHHHHGGHHGHHHHHHHHHHGHGGGGGGEFHHHHHHHHHHHHHHHHHGGGGGHHGGGGGGHHHHHHHHGHHHFHHHGHHHGHHFFHHHHHHHGGGGGGHGHHHHHHFHDGGHFHG?CCGGHGGCGGGG
@M02034:409:000000000-BFKT7:1:1107:27298:22693 1:N:0:33
AAAGTCGAGGTGCCTAAAGTGGCAACCCAGACTGTTATGTCTGTTGGTGGTGTAGAGCTTCCTGTAGCCGCATGGCGTTCGTACTTAAATATGGAACTAACCATTCCAATTTTCGCTGTCTCTTATACACATCTCCGAGCCCACGA
+
BBBBBFA@DDAAGGGGGGGFGCFGHHGGGCHGGHHHHGHHHHFGHFGEGGEFHHHGHHHHHHHHHHHGHGGGGGFH?EEFGEFHHHFFFHFHHHFFGHHGHHGHHHHGHHHHHH?AFDEHHFHHEGFHHGHHHHHH?</<@FFG/C
@M02034:409:000000000-BFKT7:1:1107:5384:22707 1:N:0:33
AAAGTCGAGGTGCCTAAAGTGGCAACCCAGACTCATCCGCAGGTTGGTGGTGTAGAGCTTCCTGTAGCCGCATGGCGTTCGTACTTAAATATGGAACTAACCATTCCAATTTTCGCTGTCTCTTATACACATCTCCGAGCCCACGAGACT
+
CCCCBFCCCCABGGGGGGGGGGGHHHHGGHHGHHHHHHGGGGGGFGGGGGBFGHHHHHFHHHHHHHHHHGGGGGHHGGGGGGHHHHHFHHHHGGGFFHHGHHFHHHFHEGGHHHGGGGGBHHHHHHGHHHFHHHHGG/DCGGHGGGGGGF
@M02034:409:000000000-BFKT7:1:1107:18688:22712 1:N:0:33
AAAGTCGAGGTGCCTAAAGTGGCAACCCAGACTGGGATGGATGTTGGTGGTGTAGAGCTTCCTGTAGCCGCATGGCGTTCGTACTTAAATATGGAACTAACCATTCCAATTTTCGCTGTCTCTTATACACATCTCCGAGCCCACGAGACT
+
BCBCCFCCCBBBGGGGGGGGGGGHHHHGGHHGHHHHHHGGHHHGHHHGGGGFHHHHHHHHHHHHHHHHHGGGGGHHGGGGGGHHHHHHGHHHHHHHHHGHHHHHHHGGHHHHHFGGGGGGHGHHHHHHHHHHHHHHGFCGGGHGGGGGGH
@M02034:409:000000000-BFKT7:1:1107:6634:22724 1:N:0:33
AAAGTCGAGGTGCCTAAAGTGGCAACCCAGACTAAGATGAATGTTGGTGGTGTAGAGCTTCCTGTAGCCGCATGGCGTTCGTACTTAAATATGGAACTAACCATTCCAATTTTCGCTGTCTCTTATACACATCTCCGAGCCCACGAGACT
+
BBBBBFAA?DABGGGGGGGGFGGGFHHGGHHGHCHHHGHHHHGHDGFEFEGE1AFBGG3F5FGHGFGFHGGEFFFFFEEFEE2GHGHH3@B@G33@GFHHFF3?BBGBFGGHHFGGGGGHBDGGGFFHHHGHHFHHF?@@@FFECGFGGF
@M02034:409:000000000-BFKT7:1:1107:27193:22725 1:N:0:33
AAAGTCGAGGTGCCTAAAGTGGCAACCCAGACTCGTGTGGGGGTTGGTGGTGTAGAGCTTCCTGTAGCCGCATGGCGTTCGTACTTAAATATGGAACTAACCATTCCAATTTTCGCTGTCTCTTATACACATCTCCGAGCCCACGAGACT
+
BBBBBFBB?DABGGGGFGGGGGGGFEAEFACFHFDGHHFGDFEFEGGEFFEFGGFFHHGHHFHFFHHHHGGEFGHHGEFEEEGHHGH3GFGHHH3FFHGGHEHHHHHGHHHHHHGGGGGHHEGGFGGHF22CGHDGD>//>FCE?@-CGG
@M02034:409:000000000-BFKT7:1:1107:6562:22727 1:N:0:33
AAAGTCGAGGTGCCTAAAGTGGCAACCCAGACTCATAATAATGTTGGTGGTGTAGAGCTTCCTGTAGCCGCATGGCGTTCGTACTTAAATATGGAACTAACCATTCCAATTTTCGCTGTCTCTTATACACATCCCGAGCCCACGAGACTA
+
BCCCCFCCCCABGGGGGGGGGGGHHHHGGHHGHHHHHHHHHHHHHHHGFGBFGHHHGHHHHGGHHHHHHGGGGGHHGGGGGGHHHHHGHHHHHHGHHHHHHHHHHHHGHHHHHFGGGGGHHHGGHHHHHHFHHHHGDGGGGHGGCGGGHF
@M02034:409:000000000-BFKT7:1:1107:16112:22729 1:N:0:33
AAAGTCGAGGTGCCTAAAGTGGCAACCCAGACTAGGGCTGGGGTTGGTGGTGTAGAGCTTCCTGTAGCCGCATGGCGTTCGTACTTAAATATGGAACTAACCATTCCAATTTTCGCTGTCTCTTATACACATCTCCGAGCCCACGAGACT
+
CBCCCFBBCCBCGGGGGGGGGGGHHHHGGHHGHHFHGHHGGGGGGGGGGGEFGGHHHHHHHHHHHHHHHGGGGGHHGGGGGGHHHHGHHHHHHHHHHHHHHHGHHHHHHHHHHGGGGGGGHHHHHHHHGHHHHHHHGCGGGGHE@CGGGG
@M02034:409:000000000-BFKT7:1:1107:25606:22734 1:N:0:33
AAAGTCGAGGTGCCTAAAGTGGCAACCCAGACTGGGGGGGGGGTTG
+
>3>>AFABDBABGGGGGGGGGFDGFHH?FGGFGFHEGGGGBB-@-@
@M02034:409:000000000-BFKT7:1:1107:6650:22736 1:N:0:33
AAAGTCGAGGTGCCTAAAGTGGCAACCCAGACTAAGATGAATGTTGGTGGTGTAGAGCTTCCTGTAGCCGCATGGCGTTCGTACTTAAATATGGAACTAACCATTCCAATTTTCGCTGTCTCTTATACACATCTCCGAGC
+
BCCCBFBBCCBCGGGGGGGGGGGHHHHGGHHEHH3GDGHDFFGGGHGFCEEFABGEEGFGGHHHHGGFHGFAEFFCEGGGGEFHHHHGFFHGHHE3FGFHF13FGEHFFGGHH?EEGGEGFHGFFGHHGFGHHGHBF//B
@M02034:409:000000000-BFKT7:1:1107:8114:22737 1:N:0:33
AAAGTCGAGGTGCCTAAAGTGGCAACCCAGACTAAGCAGCCTGTTGGTGGTGTAGAGCTTCCTGTAGCCGCATGGCGTTCGTACTTAAATATGGAACTAACCATTCCAATTTTCGCTGTCTCTTATACACATCTCCGAGCCCACGAGACT
+
BBBBBFBBDBBBGGGGGGGGFGGFHHHGGHHGHHHHHHHHHHHHGHGGGGAFAGHGHGGHHHHGFGHFHGGGGGHHGGGGGGHHHHHHHHFHGFHDHHHFHHGHHHHHFGGHHFGGGGGBHHHHHHH3?GFBCGHH//BDGGGEGCC/EG
@M02034:409:000000000-BFKT7:1:1107:11507:22739 1:N:0:33
AAAGTCGAGGTGCCTAAAGTGGCAACCCAGACTCAGCAGAAGGTTGGTGGTGTAGAGCTTCCTGTAGCCGCATGGCGTTCGTACTTAAATATGGAACTAACCATTCCAATTTTCGCTGTCTCTTATACACATCTCCGAGCCCACGAGACT
+
BCCCCFABCCCCGGGGGGGGGGGHHHHGGHHGHHHHHHHGHHHHHHGGGGGGHHHHHHHHHHHHHHGGHGGGGGHHGGGGGGHHHHHEGHGHHHHHHHGHHHGHHGHGHGHHHHGGGGGFHFHHHHGGGGHHGHHFGCGGGGGGGGFGGH
@M02034:409:000000000-BFKT7:1:1107:27207:22745 1:N:0:33
AAAGTCGAGGTGCCTAAAGTGGCAACCCAGCCGGGTGTGGG
+
BBBBAF3>@DAAGGGFF4DGFGGGHGHGGHFG222BE22BA
@M02034:409:000000000-BFKT7:1:1107:20634:22748 1:N:0:33
AAAGTCGAGGTGCCTAAAGTGGCAACCCAGACTGTGCCGCCTGTTGGTGGTGTAGAGCTTCCTGTAGCCGCATGGCGTTCGTACTTAAATATGGAACTAACCATTCCACTTTTCGCTGTCTCTTATACACATCTCCGAGCCCACGAGACT
+
>3AA>5AABBABGGGFFGGABFFFHHHFDEHCBGFEFHFECFH3BFHAAEA11BFHHHHEGGHFDGHGFDEGGGHAE?EFGEHHFHFGFHFHGFE3BCB33FDGD4??34BGE4EEEGGFFDD33BDH322F?G?@E@/<>FCFCG?G?F
@M02034:409:000000000-BFKT7:1:1107:7975:22749 1:N:0:33
AAAGTCGAGGTGCCTAAAGTGGCAACCCAGACTCAGAATCAGGTTGGTGGTGTAGAGCTTCCTGTAGCCGCATGGCGTTCGTACTTAAATATGGAACTAACCATTCCAATTTTCGCTGTCTCTTATACACATCTCCGAGCCCACGAGACT
+
BCCBCFCCCCACGGGGGGGGGGGHHHHGGHHGHHHHHHHHHHHGHHGGFGFGHHHHHGHHHHHHHHHHHGGCFGHHGGGGGGHHHHHHHHHHHHGGHHHGHHGHHHHHHHGHHHGGGGGHHHHHHHGHFGHHHHHHG@CGCGHGGGGEGF
@M02034:409:000000000-BFKT7:1:1107:20617:22752 1:N:0:33
AAAGTCGAGGTGCCTAAAGTGGCAACCCAGACTGTGCCGCCTGTTGGTGGTGTAGAGCTTCCTGTAGCCGCATGGCGTTCGTACTTAAATATGGTACTAACCATTCCAATTTTCGCTGTCTCTTATACACATCTCCGAGCCCACGAGACT
+
CCCCCFCCCCCCGGGGGGGGGGGHHHHGGHHGHHHHFF222AGHFHA1AAEEAAF5D53F5FGDF5EBA>E>EEF1>>/FEECE?GHDEGHFG34@FGHH3?3FFDFF4FEHGE<FFEEFFHHBDGFDHE2FGHHEG?/<@=GGG//ADH
@M02034:409:000000000-BFKT7:1:1107:20196:22755 1:N:0:33
AAAGTCGAGGTGCCTAAAGTGGCAACCCAGACTATGCGTAATGTTGGTGGTGTAGAGCTTCCTGTAGCCGCATGGCGTTCGTACTTAAATATGGAACTAACCATTCCAATTTTCGCTGTCTCTTATACACATCTCGAGCCCACGAGACT
+
BCCCBFBCCBBCGGGGGGGFGGGHHHHGGHHGHDHFFAF22FGH5GHA21FE13D5A5BA5FFFG5E5EEE0EEC1>?>1E12??FG3FGFFFF33FFGHC03BB4F4FGGHHE//?E/B4BDGDH33DCFCG3FFFF/>/FFG/@CAG
@M02034:409:000000000-BFKT7:1:1107:14029:22773 1:N:0:33
AAAGTCGAGGTGCCTAAAGTGGCAACCCAGACTAAGAATCAGGTTGGTGGTGTAGAGCTTCCTGTAGCCGCATGGCGTTCGTACTTAAATATGGAACTAACCATTCCAATTTTCGCTGTCTCTTATACACATCTCCGAGCCCACGAGACT
+
CCCBCFBCCCABGGGGGGGGGGGHHHHGGHHGHHFFHHHHHHHHHHGEGGFFHHHGHHHHHGHHHHHHHGGEEGHHGGGGGGHHHHHHHHFGFGHHHHHHHHHHHHHHHHHHHHGFGGEHHFHHHHFHHHHHGHHFGBCCGGHGGGGGGH
@M02034:409:000000000-BFKT7:1:1107:17414:22779 1:N:0:33
AAAGTCGAGGTGCCTAAAGTGGCAACCCAGACTCGGCCGTCTGTTGGTGGTGTAGAGCTTCCTGTAGCCGCATGGCGTTCGTACTTAAATATGGAACTAACCATTCCAATTTTCGCTGTCTCTTATACACATCTCCGAGCCCACGAGACT
+
BBBBBFBBBBABGGGGGGGGGGGHHHHGGFHGHHGGGGGGGHGHHHHGGGEFHGHFHHHHHFHHHHHHHGGEFGHHGGGGGFCHHHHGHHFHHGDDGHHHHHHHHHHHFGHHHHEGGDEHFHGHHHDGGFHHHHGGG@CCGGHGGGCGGH
@M02034:409:000000000-BFKT7:1:1107:21545:22783 1:N:0:33
AAAGTCGAGGTGCCTAAAGTGGCAACCCAGACTCAGACGAAGGTTGGTGGTGTAGAGCTTCCTGTAGCCGCATGGCGTTCGTACTTAAATATGGAACTAACCATTCCAATTTTCGCTGTCTCTTATACACATCTCCGAGCCCACGAGACT
+
BBBBAFBBB@ABGGGGGGGGGGGHHHHGGHHGHHGHHHGGGFGFFHGFFGAFGFHHHHHHGHHHHHHGHGGFGGHHGGGGGGHHHHGHHHHHHHHHHHHHHHHHHGHHGHHHHHGGGGGHHHHHEHHHGHHGHHGFF/DGGGHGGGGGGH
@M02034:409:000000000-BFKT7:1:1107:12482:22786 1:N:0:33
AAAGTCGAGGTGCCTAAAGTGGCAACCCAGACTGCGAATCGTGTTGGTGGTGTAGAGCTTCCTGTAGCCGCATGGCGTTCGTACTTAAATATGGAACTAACCATTCCAATTTTCGCT
+
BBBBBFBBBBAAGGGGGGGGGGGHHHHGGHHGHHHEFCGGHGGHFHH111EF13G5B5FE5BFFGBBFEEF?EEFCEEEAE?2?1FG33FFGEBD3FGHHF03FEBFDBGBGFBEEE
@M02034:409:000000000-BFKT7:1:1107:14425:22792 1:N:0:33
AAAGTCGAGGTGCCTAAAGTGGCAACCCAGACTCAGAATCAGGTTGGTGGTGTAGAGCTTCCTGTAGCCGCATGGCGTTCGTACTTAAATATGGAACTAACCATTCCAATTTTCGCTGTCTCTTATACACATCTCCGAGCCCACGAGACT
+
AABBAFBBBBAAFGGG4GGGFGGHGHGEGDHGHHGGHHHHHHFDFGGEFGEFHHHHHHHHHEHFHHHHHGEEEGHHGGGGGEGHGHGGHHHGGHHHFHGBBFGHGHFHFHHHHHGFEGEHHGHHHHFHGHFHFHFHG?B/DFGFGGGEDG
@M02034:409:000000000-BFKT7:1:1107:15271:22794 1:N:0:33
AAAGTCGAGGTGCCTAAAGTGGCAACCCAGACTCATGGGCAGGTTGGTGGTGTAGAGCTTCCTGTAGCCGCATGGCGTTCGTACTTAAATATGGAATAACCATTCCAATTTTCGCTGTCTCTTATACACATCTCCGAGCCCACGAGACTA
+
CCC@BFABBBBBGGGGGGGFGGGHHHHGGHHGHHHHHHHHHGGFGHGEGGEFHHHGHHHHHHHHGHFHHGG?EGHHGGGGGGHHHHHHHHHHHHHHFFGFHGHHHHHHHHHHHGGGGEGHHHHHHHGHGFGHHHFDCDGGGHGGDGGGHF
@M02034:409:000000000-BFKT7:1:1107:26117:22799 1:N:0:33
AAAGTCGAGGTGCCTAAAGTGGCAACCCAGACTAAGACTAAGGTTGGTGGTGTAGAGCTTCCTGTAGCCGCATGGCGTTCGTACTTAAATATGGAACTAACCATTCCAATTTTCGCTGTCTCTTATACACATCTCCGAGCCCACGAGACT
+
BBCCCFBCCCCCGGGGGGGGGGGHHHHGGHHGHHHHHHHGHHHHGHGEGGGGGHHHHHHHGHHHHFHHHGGGGGHHGGGGFFHEHHHHGHHHHFFFHHHHHFHHHHHHGGHHHHGGGGGGHHHH4FDHHHEHHHHHGGGCGGHFDFGEEF
@M02034:409:000000000-BFKT7:1:1107:17764:22799 1:N:0:33
AAAGTCGAGGTGCCTAAAGTGGCAACCCAGACTACGTCTAAGGTTGGTGGTGTAGAGCTTCCTGTAGCCGCATGGCGTTCGTACTTAAATATGGAACTAACCATTCCAATTTTCGCTGTCTCTTATACACATCTCCGAGCCCACGAGACT
+
CCCCBFCCCCCCGGGGGGGGGGGHHHHGGHHGHHHGHHHHHHHHGHFGGGEFGHHHHHHHHHHHHGHHHGGGGGHHGGGGGFBGHHHHHHHHHHHGHHHGHHHHHHHHFGHHHGGGGEGFHHHHHHBBGHFHGHHGGCCGGGGGGCGGCH
@M02034:409:000000000-BFKT7:1:1107:18120:22801 1:N:0:33
AAAGTCGAGGTGCCTAAAGTGGCAACCCAGACTAAGCCGCATGTTGGTGGTGTAGAGCTTCCTGTAGCCGCATGGCGTTCGTACTTAAATATGGAACTAACCATTCCAATTTTCGCTGTCTCTTATACACATCTCCGAGCCCACGAGAC
+
CCCCCFCCCCAAGGGGGGGGGGGHHHHGGHHGHHGH3F22A2BFGHHGGGGGHHHHHHHHHHHHHHHGGGGGGGHGGFGGGGHHHHHHHHHHHHGFFHHGGHEHHHGHFGHHHHGGGGFHHHHHHHHHHHGHHHHHG?CGGGHGGGGGG
@M02034:409:000000000-BFKT7:1:1107:4489:22803 1:N:0:33
AAAGTCGAGGTGCCTAAAGTGGCAACCCAGACTAATAAGAGTGTTGGTGGTGTAGAGCTTCCTGTAGCCGCATGGCGTTCGTACTTAAATATGGAACTAACCATTCCAATTTTCGCTGTCTCTTATACACATCTCCGAGCCCACGAGACT
+
ABBBBFBBBBBBGGGGGGGGGGGHGHAEFHHGHHFHHCGHHHHHGHHEFGAFGHHFFFHGGCGGGGHHHFEEGGHHGFGEEFHHHHFFHHHHHHHHFHGFHHHHGFFFHHHHHHGFGGGFFFGHHHFHFGBHFHFGE<D/CEHFG<ADDG
@M02034:409:000000000-BFKT7:1:1107:5324:22808 1:N:0:33
AAAGTCGAGGTGCCTAAAGTGGCAACCCAGACTGGTAGTC
+
DDDDDFCCCCBCGGGGGGGGGGGHHHHGGHHGHHHHH535
@M02034:409:000000000-BFKT7:1:1107:26107:22814 1:N:0:33
AAAGTCGAGGTGCCTAAAGTGGCAACCCAGACTAAGACTAAGGTTGGTGGTGTAGAGCTTCCTGTAGCCGCATGGCGTTCGTACTTAAATATGGAACTAACCATTCCAATTTTCGCTGTCTCTTATACACATCTCCGAGCCCACGAGACT
+
AAABBFBBBBAAFGGGGGGGGGGGGHHGGHHGGH3FGHD333GDHF?E21BA1FFE5AAG5GGHFEBAF1EEEGGFGGGGGGFHCGHBDGGFGFB3BFFFFGBGGFHH4GHFHH?FG/EDHHFGDHE3BCGEFFFF//<C@FFF/>@/C?
@M02034:409:000000000-BFKT7:1:1107:14393:22818 1:N:0:33
AAAGTCGAGGTGCCTAAAGTGGCAACCCAGACTCGGGGGGATGTTGGTGGTGTAGAGCTTCCTGTAGCCGCATGGCGTTCGTACTTAAATATGGAACTAACCATTCCAATTTTCGCTGTCTCTTATACACATCTCCGAGCCCACGAGACT
+
BCCCCFCCCCBBGGGGGGGGGGGHHHHGGHHGHHGGGGGGGGGHHHHGGG?FGHHHHHHHHHHHHHHHHGGGGGHHGGGGGGHHHHFGHHHHHHGGHHHHGHHHHGHHHHHGGGGGGGGGGGGGGGGGGGGGGGFFFAGFFFFFFFFFFF
@M02034:409:000000000-BFKT7:1:1107:14505:22822 1:N:0:33
AAAGTCGAGGTGCCTAAAGTGGCAACCCAGACTCCGCAGCAGGTTGGTGGTGTAGAGCTTCCTGTAGCCGCATGGCGTTCGTACTTAAATATGGAACTAACCATTCCAATTTTCGCTGTCTCTTATACACATCTCCGAGCCCACGAGACT
+
ABBCAFCCDDBBGGGGGGGFFGGHHHHGGHHGHHHGGGGGHHHGHHGGGGBFGHHHHHHHHHHHHHHGHGGGGGHHGGGGGFHHHHHHHHHHHHFHHHGHHHGHHHFHHHHHHGFGGGGGHFHHGHHHGFGHHHGHFCGGGGHGGGGGGH
@M02034:409:000000000-BFKT7:1:1107:9956:22825 1:N:0:33
AAAGTCGAGGTGCCTAAAGTGGCAACCCAGACTCATAAGTCTGTTGGTGGTGTAGAGCTTCCTGTAGCCGCATGGCGTTCGTACTTAAATATGGAACTAACCATTCCAATTTTCGCTGTCTCTTATACACATCTCCGAGCCCACGAGACT
+
CCCCCFCCCCBCGGGGGGGFGGGHHHHGGHHGHHGGHHHHHHGGHHHGFGBFGHHHHHHHHHHHHHHHHGGGGGHHGGGGGGHHHHHHFHGHHHGHHHHGHHHHHHHHHHHHHFGGGGGGHHHHHHGHHHFHGHHHG?CGGGHGG@DGGH
@M02034:409:000000000-BFKT7:1:1107:24154:22833 1:N:0:33
AAAGTCGAGGTGCCTAAAGTGGCAACCCAGACTGGTCGTGGGGTTGGTGGTGTAGAGCTTCCTGTAGCCGCATGGCGTTCGTACTTAAATATGGAACTAACCATTCCAATTTTCGCTGTCTCTTATACACATCTCCGAGCCCACGAGACT
+
CCCCCFCCCCCCGGGGGGGGGGGHHHHGGHHGHHHHHGGGGGGGGGGGGDEFGHHGHGHHHHHHHHHHHGGGGGHGGGGGGGHHHHHHHHHHHHFFHHGHHHEHHHGFHHHHHHFGGDDGGHHHGHHHHGFHHHHF/>/@@FHGF?DGGH
@M02034:409:000000000-BFKT7:1:1107:16303:22837 1:N:0:33
AAAGTCGAGGTGCCTAAAGTGGCAACCCAGACTACGGAGGATGTTGGTGGTGTAGAGCTTCCTGTAGCCGCATGGCGTTCGTACTTAAATATGGAACTAACCATTCCAATTTTCGCTTGTCTCTTATACACATCTCCGAGCCCACGAGA
+
CCCCCFCCCCCCGGGGGGGGGGGHHHHGGHHGHHHG?EG?FFHHHHHGGGEFGHHHHHHHHHHHHHHHHGGGGGHHGGGGGGHHHHFGHHHHHHHHHHHHHHHHHHHGGHHHHFFGGEEEGHFHG3FFFFGG?2BGBD/<CGEHE</@D
@M02034:409:000000000-BFKT7:1:1107:16319:22846 1:N:0:33
AAAGTCGAGGTGCCTAAAGTGGCAACCCAGACTACGGAGGATGTTGGTGGTGTAGAGCTTCCTGTAGCCGCATGGCGTTCGTACTTAAATATGGAACTAACCATTCCAATTTTCGCTTGTCTCTTATACACATCTCCGAGCCCACGAGAC
+
AAABAFBBBBABGGGGGGGGGGGFFHHGGHHGHHHEGEFGGHHHHHGEFFAFGGGHHGHGGHHFHHHHHGGGGGHGGEEFFEFGGHHFFGHHHHHFHHHHHHHHGHHHHHHHHHGGGHGHHHHHHGHHHGGFHHHHHGGGGGGHGG/CE>
@M02034:409:000000000-BFKT7:1:1107:7976:22856 1:N:0:33
AAAGTCGAGGTGCCTAAAGTGGCAACCCAGACTAAGAATGAGGTTGGTGGTGTAGAGCTTCCTGTAGCCGCATGGCGTTCGTACTTAAATATGGAACTAACCATTCCAATTTTCACTGTCTCTTATACACATCTCCGAGCCCACGAGACT
+
CCCCCFCCCCCCGGGGGGGGGGGHHGHGGHHGFHGGHHHHGHHHHHGGFGEFGHHHHHHHHGHHHHHHHGGFGGHHGGGGGGHHHHHHHHHHHEGHHHHHHHHHHHHHHGHHHGGHGHHHHHHHHHHHHFHHHHHHGGGGGGHGGGGGGF
@M02034:409:000000000-BFKT7:1:1107:8793:22858 1:N:0:33
AAAGTCGAGGTGCCTAAAGTGGCAACCCAGACTATGGAGAAGGTTGGTGGTGTAGAGCTTCCTGTAGCCGCATGGCGTTCGTACTTAAATATGGAACTAACCATTCCAATTTTCGCTGTCTCTTATACAC
+
BABBBFABBBBBGGGGFGGGGGGHGHHGGGHGHDAFGFG3BGHHHHGGGGAFHHHFHHHHHHHHHHHHHGGGGGHHGGGGGGGHHHHHHHHHHHHHGHHHHGHHHHHHGHHHHHGGG/<3?4BF4F?33B
@M02034:409:000000000-BFKT7:1:1107:7435:22871 1:N:0:33
AAAGTCGAGGTGCCTAAAGTGGCAACCCAGACTGGGTTGCGTGTTGGTGGTGTAGAGCTTCCTGTAGCCGCATGGCGTTCGTACTTAAATATGGAACTAACCATTCCAATTTTCGCTGTCTCTTATACACATCTCCGAGCCCACGAGACT
+
CCCCCFCCCCCCGGGGGGGGGGGHHHHGGHHGHHHHHGGHGGGGHHGGGGGGHHHGHHHHGHHHHHHHHGGEFGHHGGGGGGHHHHGHGHHHHHHGHHGGHHFHHGFHFHHHHHGGGGGHHHHGHHGGHHHHHHHHG@DCGGHGGGGEGH
@M02034:409:000000000-BFKT7:1:1107:25797:22873 1:N:0:33
AAAGTCGAGGTGCCTAAAGTGGCAACCCAGACTGAGTATCATGTTGGTGGTGTAGAGCTTCCTGTAGCCGCATGGCGTTCGTACTTAAATATGGAACTAACCATTCCAATTTTCGCTGTCTCTTATACACATCTCCGAGCCCACGAGACT
+
CCBCCFCCCCCCGGGGGGGGGGGHHHHGGHHGHHFGFGHHGHHHHHHGGGGFHHHHHHGHGHHHHHHHHGGGGGHHGGGGGGGHHHGHHHGHHHGGGHHHHHHHHHHHHHHHHHGGGGFHHHHHHHFFHHFHHHFHGBCFGGHGGGGGGF
@M02034:409:000000000-BFKT7:1:1107:27248:22874 1:N:0:33
AAAGTCGAGGTGCCTAAAGTGGCAACCCAGACTAAGGCGCATGTTGGTGGTGTAGAGCTTCCTGTAGCCGCATGGCGTTCGTACTTAAATATGGAACTAACCATTCCAATTTTCGCTGTCTCTTATACACATCTCCGAGCCCACGAGACT
+
BCBCBFCCCDCCGGGGGGGGGGGHHHHGGHHGHHHHHHGGGGGHHHHGGGFFHHHHHHHHHHHHHGHHHGGGGGHHGGGGGGHHHHGHHHGHHHHGGHHGFHGHHHGHGHHHHHGGGGGHHHHHHHHHHHGHHHFHGC?BGGHGGDGGGH
@M02034:409:000000000-BFKT7:1:1107:18063:22895 1:N:0:33
AAAGTCGAGGTGCCTAAAGTGGCAACCCAGACTCCTCTGCCGGTTGGTGGTGTAGAGCTTCCTGTAGCCGCATGGCGTTCGTACTTAAATATGGAACTAACCATTCCAATTTTCGCTGTCTCTTATACACATCTCCGAGCCCACGAGACT
+
CCCCCFCCCCBCGGGGGGGGGGGHHHHGGHHGHHFHHHHHHGGGGGGGEGGFGGGFFHHHHHHHHHHGGGGEFGGEEFGGGGHHHHHBGHHHHHFFFHHFBFFGHHHFFHHHHGCGGGDGGHHGHHHFHHGBGHHFE@DGGEEGGGGGGH
@M02034:409:000000000-BFKT7:1:1107:24985:22901 1:N:0:33
AAAGTCGAGGTGCCTAAAGTGGCAACCCAGACTAATAATCATGTTGGTGGTGTAGAGCTTCCTGTAGCCGCATGGCGTTCGTACTTAAATATGGAACTAACCATTCCAATTTTCGCTGTCTCTTATACACATCTCCGAGCCCACGAGACT
+
BBBBBFBBADABGGGGGGFG5GEGFHFGGFEEH3GGGHHHHGFGGGHGFGFFGGHHGHGHHHHHHHHHHGGEGGHHGGGGGFGHHHHHGHFHHHHGHHHGHHFHFGHFFGHHHFGGGGGHHFGHGH?DFHFCFHEGF/CCGGFGCGGGGG
@M02034:409:000000000-BFKT7:1:1107:17111:22904 1:N:0:33
AAAGTCGAGGTGCCTAAAGTGGCAACCCAGACTGTTCAGCGGGTTGGTGGTGTAGAGCTTCCTGTAGCCGCATGGCGTTCGTACTTAAATATGGAACTAACCATTCCAATTTTCGCTGTCTCTTATACACATCTCCGAGCCCACGAGACT
+
BCCCCFCCCCCCGGGGGGGGGGGHHHHGGHCGHHHHHGGHGGGFGGGGFGEFGGHHHGHHHHHHHGFHFGGGGGHHGGGGGGHHHHHFBGGHHFHGHHHGHHHHHGHHEHHHHGEGGGFFHGHHHHHHFFFHHGGHGC?FGGHFGDGECH
@M02034:409:000000000-BFKT7:1:1107:5266:22912 1:N:0:33
AAAGTCGAGGTGCCTAAAGTGGCAACCCAGACTACTAATATGGTTGGTGGTGTAGAGCTTCCTGTAGCCGCATGGCGTTCGTACTTAAATATGGAACTAACCATTCCAATTTTCGCTGTCTCTTATACACATCTCCGAGCCCACGAGACT
+
CBCCBFAB?DABGGGGGGGGGGGHHHHGGHGGHHHHHHHGHHGGFEGGFGEFHHHHHHGHHHHHHHGHHGGGGGHHGGGGGGHHHHHHHHHHHHHGGGHHHHGHHHHHHHHHHHGGGGGHHHHHGHGHGGGGGHHHGF/CGGHG?@CEGG
@M02034:409:000000000-BFKT7:1:1107:20951:22915 1:N:0:33
AAAGTCGAGGTGCCTAAAGTGGCAACCCAGACTCATCAGCATGTTGGTGGTGTAGAGCTTCCTGTAGCCGCATGGCGTTCGTACTTAAATATGGAACTAACCATTCCAATTTTCGCTGTCTCTTATACACATCTCCGAGCCCACGAGACT
+
BCCCBFCABCABGGGGGGGGGGGHHHHGGHHGHHHHHHHHHHHHHHHGGGEFGGHHGHHHHHHHHHHHHGGEEGHHGGGGGGFHHHHHFHHHHHHHGHGHHHHHGHHHHHHHHHGGGGGHHHHHHHFHHHHHHHGGG@GGGGHGGGGGGG
@M02034:409:000000000-BFKT7:1:1107:26970:22916 1:N:0:33
AAAGTCGAGGTGCCTAAAGTGGCAACCCAGACTGATAGGACTGTTGGTGGTGTAGAGCTTCCTGTAGCCGCATGGCGTTCGTACTTAAATATGGAACTAACCATTCCAATTTTCGCTGTCTCTTATACACATCTCCGAGCCCACGAGACT
+
BCCCCFCCBBCCGGGFGGGFGGGHHHHGGHHGHHHFHFHHHHHGHHGEFGFFGHHHHHHHHHHHHHHHHGGGGGHHGGGGGGHHHHHHHHHHHHHGGHHHHHHGFHHHHHHHHHGGGGGHHGHHHHGHHHHHHHFFFCDFGGHEFGGGGG
@M02034:409:000000000-BFKT7:1:1107:16020:22916 1:N:0:33
AAAGTCGAGGTGCCTAAAGTGGCAACCCAGACTCAT
+
CBCCCFCCCCCCGGGGGGGGGGGHHHHGGHHGH335
@M02034:409:000000000-BFKT7:1:1107:12912:22917 1:N:0:33
AAAGTCGAGGTGCCTAAAGTGGCAACCCAGACTATGACTCCTGTTGGTGGTGTAGAGCTTCCTGTAGCCGCATGGCGTTCGTACTTAAATATGGAACTAACCATTCCAATTTTCGCTGTCTCTTATACACATCTCCGAGCCCACGAGACT
+
CCCCCFBCCCCCGGGGGGGGGGGHHHHGGGGGHHHHGHHHHHHHHHHGGGGFHHHGFHHHFHHHHGHGHGGEFGHFGEGGGGHHGHHHHHHHHGHGHHHHHHGHHHGGEGHHHHGEGFFFHHHHHHHHEHFHHHHHGDGFGGGGGFGGGH
@M02034:409:000000000-BFKT7:1:1107:5252:22923 1:N:0:33
AAAGTCGAGGTGCCTAAAGTGGCAACCCAGACTACTAATATGGTTGGTGGTGTAGAGCTTCCTGTAGCCGCATGGCGTTCGTACTTAAATATGGAACTAACCATTCCAATTTTCGCTGTCTCTTATACACATCTCCGAGCCCACGAGACT
+
AAABBFCBCCAAFGGGGGGGGGGHHEHGGHHGHCHHFHHCGFDGGGG2BEEFGFF5DDHGDFGEFFGGHEEEGGHGEGEFFFHHGHBGHGFGHFEBFGGGEGHHFHBGGGHHFFEEGGGHHHHHHHHFBGBGGHGHE/B>CFCFFFCDDG
@M02034:409:000000000-BFKT7:1:1107:13659:22923 1:N:0:33
AAAGTCGAGGTGCCTAAAGTGGCAACCCAGACTCAGCATCCTGTTGGTGGTGTAGAGCTTCCTGTAGCCGCATGGCGTTCGTACTTAAATATGGAACTAACCATTCCAATTTTCGCTGTCTCTTATACACATCTCCGAGCCCACGAGACT
+
ABBCCFABBCACGGGGGGGGGGGHHHHGGHHGHHHHHHHHGHHGHHHGGGEFHGHHHHHHHHHHHHGHHGGFGGHHGGGGGGHHHHHHHHHHHHHHHHHFGHHHHHFHHHHHHHGGGGGHHHHHHHHHGHHHGHGHGCC?CGHGGFFGGH
@M02034:409:000000000-BFKT7:1:1107:9364:22926 1:N:0:33
AAAGTCGAGGTGCCTAAAGTGGCAACCCAGACTCCGACTCGTGTTGGTGGTGTAGAGCTTCCTGTAGCCGCATGGCGTTCGTACTTAAATATGGAACTAACATTCCAATTTTCGCTGTCTCTTATACACATCTCCGAGCCCACGAGACTA
+
CCCCCFCC@BBBGGGGGGGGGGGHHHHGGHHGHHHGCGGGGHHHHHHEFEEGHHHHHHHHFHHHHHHGFGGEGGHGGGGGGGHHHHHDGHHHHHDEGHHFFGHHHGHFGHHHHGGGGGHHHHHDHFGHHDGHHHHG?GGGGHGFCGFGHF
@M02034:409:000000000-BFKT7:1:1107:18555:22927 1:N:0:33
AAAGTCGAGGTGCCTAAAGTGGCAACCCAGACTTCGTGTCCGGTTGGTGGTGTAGAGCTTCCTGTAGCCGCATGGCGTTCGTACTTAAATATGGAACTAACCATTCCAATTTTCGCTGTCTCTTATACACATCTCCGAGCCCACGAGACT
+
ABCBCFCCCCBCGGGGGGGGGGGGHHHGGHHGHHHGHGHHHGGEEEGFFGBFGHHFHHHHHHHHHHHHHGGGGGHHGGGGGGFHHHHFHHHHHFHHFHHHHHGHHHHHHHHHHHGGGGGHHHHHGHHHGFGHHHHHGCCGGGHGGGGGGH
@M02034:409:000000000-BFKT7:1:1107:24750:22933 1:N:0:33
AAAGTCGAGGTGCCTAAAGTGGCAACCCAGACTAATAAGAATGTTGGTGGTGTAGAGCTTCCTGTAGCCGCATGGCGTTCGTACTTAAATATGGAACTAACCATTCCAATTTTCGCTGTCTCTATACACATCTCCGAGCCCACGAGACT
+
BBBBCFBCBCBBGGGGGGGGGGGHHHHGGHHGHHHHHHHHHGHHHHHGGGGFHHHHHHHHHHHHHHHHHGGGGGHHGGGGGGHHHHHHHHHHHHHHGHHHHHHHHHHHHHHHHHGGGGGHFGHBF4FHFGFHHHHG?DGGGHGGGGGGH
@M02034:409:000000000-BFKT7:1:1107:13669:22938 1:N:0:33
AAAGTCGAGGTGCCTAAAGTGGCAACCCAGACTCAGCATCCTGTTGGTGGTGTAGAGCTTCCTGTAGCCGCATGGCGTTCGTACTTAAATATGGAACTAACCATTCCAATTTTCGCTGTCTCTTATACACATCTCCGAGCCCACGAGACT
+
A@BAAFAADBBBGGGEGGGFFGGHGDHGGFHGHGFBFBGHBFGGFHHBCEEGGHHHHHHGHHHGGFHFHGEEEGHGGEFGGEEHHHGHDGGEGG3GFHF3BGFFGFDBDGFGGFGGGGGGHGGGDG4GFCBFFHDFF/CCCEGG?>CGGH
@M02034:409:000000000-BFKT7:1:1107:13882:22940 1:N:0:33
AAAGTCGAGGTGCCTAAAGTGGCAACCCAGACTAGGCCTACTGTTGGTGGTGTAGAGCTTCCTGTAGCCGCATGGCGTTCGTACTTAAATATGGAACTAACCATTCCAATTTTCGCTGTCTCTTATACACATCTCCG
+
AAAAAFBBBBABGGGGGGGGGFFHHHHGGH2FF33BBEGG2FDGE32AB2EFG3G5BAEG5FGG55B5B1E0BEFA0?@C>>21?GH3EFHHHB33BGHG@03B34B44FGG4?/<E/<B44BF??44B222B3B2?
@M02034:409:000000000-BFKT7:1:1107:4662:22940 1:N:0:33
AAAGTCGAGGTGCCTAAAGTGGCAACCCAGACT
+
CCCCCFCCCCAAGGGGGGGGGGGHHHHGGHHGH
@M02034:409:000000000-BFKT7:1:1107:17135:22941 1:N:0:33
AAAGTCGAGGTGCCTAAAGTGGCAACCCAGACTAAGCCTAGTGTTGGTGGTGTAGAGCTTCCTGTAGCCGCATGGCGTTCGTACTTAAATATGGAACTAACCATTCCAATTTTCGCTGTCTCTTATACACATCTCCGAGCCCACGAGACT
+
BCCCCFCCCCABGGGGGGGGGGFHHHHGGHHGHHHHHHHHHHHHHHHGGGGFHHHGHGHHHHHHHHHHHGGGGGHHGGGGGGHHHHHHHHHHHFGGHHHGHHHHHHGHFGHHHHGGGGEHHHHHHHBHHFGHHHHHGCFGGGHGGGGGGH
@M02034:409:000000000-BFKT7:1:1107:17156:22943 1:N:0:33
AAAGTCGAGGTGCCTCACGTGGCAACCCAGACTAAGCCTAGTGTTGGTGGTGTAGAGCTTCCTGTAGCCGCATGGCGTTCGTACTTAAATATGGAACTAACCATTCCAATTTTCGCTGTCTCTTATACACATCTCCGAGCCCACGAGACT
+
A3AA3DA3ADAAGGF4B4ABCFAGHHCGFEHAF3EBBGGHGFHFGCGEEEEEADF5GFFB5FGAA5AAFAEEEGHAEEEFGE2?1BEB3BBFGFGEC33BBG3BFFF44B3FFHGGDEAGB?GD1?B22BD1BBB1?B@/@/?CC/@/?H
@M02034:409:000000000-BFKT7:1:1107:23723:22943 1:N:0:33
AAAGTCGAGGTGCCTAAAGTGGCAACCCAGACTCCGTGTCATGTTGGTGGTGTAGAGCTTCCTGTAGCCGCATGGCGTTCGTACTTAAATATGGAACTAACCATTCCAATTTTCGCTGTCTCTTATACACATCTCCGAGCCCACGAGACT
+
AABBBFBBB?AAGGGGGGGGGGGHHHHFGHHGHHHGFFHHHHFHHHHFGGGGHHHHGHHHHHHHHHGHHGGFFGHHGGGGGGEHHHGFFGGHHFHHGHGHHGFHHHGHHHGHHHGGGCGHHHHHGHHHGHEHHHHHG/DGGGHGGGCAGF
@M02034:409:000000000-BFKT7:1:1107:16199:22945 1:N:0:33
AAAGTCGAGGTGCCTAAAGTGGCAACCCAGACTCATAATCCTGTTGGTGGTGTAGAGCTTCCTGTAGCCGCATGGCGTTCGTACTTAAATATGGAACTAACCATTCCAATTTTCGCTGTCTCTTATACACATCTCCGAGCCCACGAGACT
+
CCCCCFCCCCBCGGGGGGGGGGGHHHHGGHHGHHHHHHHGHHHHHHHFGGEFHFHHHHHHHHHHHHHHHGGGGGHHGGGGGGFHHHHHHHHHHHFHFHHHHHGHGHHHFHHHHFGGGGGGHHHHHHFFFHGHHHHHGGGGGEHGCCCDFH
@M02034:409:000000000-BFKT7:1:1107:15284:22946 1:N:0:33
AAAGTCGAGGTGCCTAAAGTGGCAACCCAGACTGGTGATAGGGTTGGTGGTGTAGAGCTTCCTGTAGCCGCATGGCGTTCGTACTTAAATATGGAACTAACCATTCCAATTTTCGCTGTCTCTTATACACATCTCCGAGCCCACGAGACT
+
CCCCBFBCCBCCGGGGGGGGGGGHHHHGGFEFHHHBGGGHHHHHHGGEFEAFHFHHHHHHHHHHHHHGHGGEEGHHGGGGGEEHGHGGHHFHHGGFFHGHHHHHGHHHHHHHHGFGGGEHFHHHGHHHHH2GGHFDD?CCGGHFGGGGGH
@M02034:409:000000000-BFKT7:1:1107:24895:22954 1:N:0:33
AAAGTCGAGGTGCCTAAAGTGGCAACCCAGACTTCGAATAGTGTTGGTGGTGTAGAGCTTCCTGTAGCCGCATGGCGTTCGTACTTAAATATGGAACTAACCATTCCAATTTTCGCTGTCTCTTATACACATCTCCGAGCCCACGAGACT
+
AAAAAFABDBABGGGGGGGGGFGHFHHGCEFGHHBFCGFAFGGHHGHEFFAFGGG5GFHHHBHHHHHHHGEEEGHGGEGFGE2GHHGFHHFDFFFFFHGHHCHHFHGHHHHHHHGGGGGHGHHHHHFFHHGHHHGHF<CCGGAECCDEGH
@M02034:409:000000000-BFKT7:1:1107:4626:22963 1:N:0:33
AAAGTCGAGGTGCCTAAAGTGGCAACCCAGACTCATAAGACGGTTGGTGGTGTAGAGCTTCCTGTAGCCGCATGGCGTTCGTACTTAAATATGGAACTAACCATTCCAATTTTCGCTGTCTCTTATACACATCTCCGAGCCCACGAGACT
+
AABBCFCCCCCCGGGGGGGGGGGHFHHGGHHGHHHHHHHHGGGGGGGFGGFFGGHEGGHHGHHHGHHHHGGGGGHHGGGFGFHHHHHFHHHHHHHGGHGHHHFHHHHGHGHHHHGEFGGHHHHHFHHHFFHHHHGFE@CFGGHGFGGGGH
@M02034:409:000000000-BFKT7:1:1107:15273:22964 1:N:0:33
AAAGTCGAGGTGCCTAAAGTGGCAACCCAGACTGGTGATAGGGTTGGTGGTGTAGAGCTTCCTGTAGCCGCATGGCGTTCGTACTTAAATATGGAACTAACCATTCCAATTTTCGCTGTCTCTTATACACATCTCCGAGCCCACGAGACT
+
AABBAFBABBABGGGFEFFGGFGGHGGGGHHGH32F2DG5DCFGEEEEFDEFFHGFHHHHHHHFGGHHGGF0EEGHGEEFEBEHFHHHHGHHGHGH3CBGF?3BGGGGFGHHHEEFAGG3EBGHFHHFBB2GFFFHD/</CEHGGGCDFG
@M02034:409:000000000-BFKT7:1:1107:21392:22964 1:N:0:33
AAAGTCGAGGTGCCTAAAGTGGCAACCCAGACTATTCCGAGGGTTGGTGGTGTAGAGCTTCCTGTAGCCGCATGGCGTTCGTACTTAAATATGGAACTAACCATTCCAATTTTCGCTGTCTCTTATACACATCTCCGAGCCCACGAGACT
+
CCCCCFCCCCBBGGGGGGGGGGGHHHHGGHHGHHHHHHHEGGGEGGGGFGEGGFHHHHHHHHHHHHHHHGGGGGHHGGGGGGHHHHHHHHHHHHHGHHHHHHHHHHHHHHHHHHGGGGGGHHHHHHHHGHFFHGFHGFGGGGHGGGGGGH
@M02034:409:000000000-BFKT7:1:1107:10362:22965 1:N:0:33
AAAGTCGAGGTGCCTAAAGTGGCAACCCAGACTCGGAAGGCTGTTGGTGGTGTAGAGCTTCCTGTAGCCGCATGGCGTTCGTACTTAAATATGGAACTAACCATTCCAATTTTCGCTGTCTCTTATACACATCTCCGAGCCCACGAGACT
+
ABCBAFBCCCBCGGFGGGGGGGGHHHHGGDHGHHGGGGGEHHHGHHGEFGBFGFHHFHHHHHHHFHHHHGGEGGHHGGGGGGHHHHHHHHHHHHHFHGHGHHGHHHHHFGHHHHGGGGGGHHHHHHHHFHGHHHHHG?CGGGHGGGGGGH
@M02034:409:000000000-BFKT7:1:1107:24892:22975 1:N:0:33
AAAGTCGAGGTGCCTAAAGTGGCAACCCAGACTTCGAATAGTGTTGGTGGTGTAGAGCTTCCTGTAGCCGCATGGCGTTCGTACTTAAATATGGAACTAACCATTCCAATTTTCGCTGTCTCTTATACACATCTCCGAGCCCACGAGACT
+
AABABFBBDBABGGGGGGGGGGGHFHHGGHHFHHHAFGGFGGCHHEHAFGEFFGHFBFHHHGHGHHHGHGGGGGHFGEGGGEFAGHDEGHFHHHGHHHGGHHHHHFGFDGHGHHG?E/EFGFHFDF43FGHHGHHEFCFFG/GGCGGDGF
@M02034:409:000000000-BFKT7:1:1107:24481:22980 1:N:0:33
AAAGGCGAGGTGCCTAAAGTGGCAACCCAGACTCCGCATAAGGTTGGTGGTGTAGAGCTTCCTGTAGCCGCATGGCGTTCGTACTTAACTATGGAACTAACCATTCCAATTTTCGCTGTCTCTTATACACATCTCCGAG
+
3>3>34>22>>A44A544BBBDAB32B2A2AAA33A2EEE5BF5B201BAAF1AFAD5FHB35GGDF5F1>/BEC1E1/F1EFFEB@33B?FEFED3B3B303FE4D4GG3G4G@/AEFB2?BBDGB22@1<1@>1?/<
@M02034:409:000000000-BFKT7:1:1107:24463:22985 1:N:0:33
AAAGTCGAGGTGCCTAAAGTGGCAACCCAGACTCCGCATAAGGTTGGTGGTGTAGAGCTTCCTGTAGCCGCATGGCGTTCGTACTTAAATATGGAACTAACCATTCCAATTTTCGCTGTCTCTTATACACATCTCCGAGCCCACGAGACT
+
CCCCCFBBBCBCGGGGGGGGGGGHHHHGGHHGHGHGGAF25FHGDHA1A1BEABGBEAFF5FDEFAEB3>E>EEA1>?>FEA2?FHH33FHDF333BFGH303BFBG44FEHHD@/E/?G3FFF3FBGFBFBGHHDE/<C@FHFC//<<D
@M02034:409:000000000-BFKT7:1:1107:16219:22993 1:N:0:33
AAAGTCGAGGTGCCTAAAGTGGCAACCCAGACTTGTAAGTCGGTTGGTGGTGTAGAGCTTCCTGTAGCCGCATGGCGTTCGTACTTAAATATGGAACTAACCATTCCAATTTTCGCTGTCTCTTATACACATCTCCGAGCCCACGAGACT
+
BCCBBFCCCCBCGGGGGGGGGGGHHHHGGHHGHHHHHHHHHGGGEGGGGGEFHHHEHHHHHHHHHHHHHGGGGGHGGGGGGFHHHHHHGHGHHHHHHGHGHHHHHHHHHHHHHEGGGGGGHHHHFHHHHHFHHHHHGG?CGGHGGGGGGH
@M02034:409:000000000-BFKT7:1:1107:26716:22997 1:N:0:33
AAAGTCGAGGTGCCTAAAGTGGCAACCCAGACTCAGAGTAATGTTGGTGGTGTAGAGCTTCCTGTAGCCGCATGGCGTTCGTACTTAAATATGGAACTAACCATTCCAATTTTCGCT
+
@BBBBF>AADABGGGGFGGGGGGHCHHGFCGFHB3GGGGGHGHHHE2BAA2BA3E5FBEGHAGG5DFEGAE0EGH1EFECEE2GGGH3FGFHGF3@FGHH313BFDH44BBGD?//E
@M02034:409:000000000-BFKT7:1:1107:12569:23000 1:N:0:33
AAAGTCGAGGTGCCTAAAGTGGCAACCCAGACTAGGGATGTGGTTGGTGGTGTAGAGCTTCCTGTAGCCGCATGGCGTTCGTACTTAAATATGGAACTAACCATTCCAATTTTCGCTGTCTCTTATACACATCTCCGAGCCCACGAGACT
+
CCCCCFCCCCCCGGGGGGGGGGGHHHHGGHHGHHHHHHHGHHHHGGGGFGEFHHHHHHHHHHHHHHHHHGGGGGHHGFGGGGHHHHHHHHGHHHHHHHGHHHGHHHHHHHHHHHGGGGGGHHHHGHGHFHFHHHHHGCCGGGHGGGGGGH
@M02034:409:000000000-BFKT7:1:1107:4099:23015 1:N:0:33
AAAGTCGAGGTGCCTAAAGTGGCAACCCAGACTACGAATAAGGTTGGTGGTGTAGAGCTTCCTGTAGCCGCATGGCGTTCGTACTTAAATATGGAACTAACCATTCCAATTTTCGCTGTCTCTTATACACATCTCCGAGCCCACGAGACT
+
BABBBFBBBBABFGGGGGGGGGGHHHHGAHFGHHHGCHHGFHHHGGCFGGEFGHHBGGHHFHHHHGHHHGGGGGHHGGGGGGFHHHHHHHFHHGFFHHHHHHGHHHHHHHHHHHGGGGGHHGHHHHGHBGHHHHHDGC/BCGHGGCGDGF
@M02034:409:000000000-BFKT7:1:1107:21559:23025 1:N:0:33
AAAGTCGAGGTGCCTAAAGTGGCAACCCAGACTCCGAGGGGGGTTGGTGGTGTAGAGCTTCCTGTAGCCGCATGGCGTTCGTACTTAAATATGGAACTAACCATTCCAATTTTCGCTGTCTCTTATACACATCTCCGAGCCCACGAGACT
+
CCBCCFCCCCBCGGGGGGGGGGGHHHHGGHHGHHHGGGGGGGGGGGGDFGDFHHHHHHHHHHHHHHHHHGGGGGHHGGGGGDHHHHHHHHHHHHHHHHHGHGHHHHGHGGFGGFGGGGGGGGGGGGGGGFGGGGFGG?BCFEEFFFFFFF
@M02034:409:000000000-BFKT7:1:1107:16843:23036 1:N:0:33
AAAGTCGAGGTGCCTAAAGTGGCAACCCAGACTTCTCAGAATGTTGGTGGTGTAGAGCTTCCTGTAGCCGCATGGCGTTCGTACTTAAATATGGAACTAACCATTCCAATTTTCGCTGTCTCTTATACACATCTCCGAGCCCACGAGACT
+
BCCCCFCCCCABGGGGGGGGGGGHHHHGGHHGHHHHHHHHHHHGHHHGGGEFHHHHHHHHHHHHHHHHHGGGGGHHGGGGGGHHHHHHHHHHHHHHGHHHHHHHHHHHHHHHHHGGGGGHHHHHHHGHGHHGHHHHGCGGGGHGGGGGGH
@M02034:409:000000000-BFKT7:1:1107:20157:23038 1:N:0:33
AAAGTCGAGGTGCCTAAAGTGGCAACCCAGACTCCGACGCCGGTTGGTGGTGTAGAGCTTCCTGTAGCCGCATGGCGTTCGTACTTAAATATGGAACTAACCATTCCAATTTTCGCTGTCTCTTATACACATCTCCGAGCCCACGAGACT
+
BAABADAADDAAGGGDFFGEGGGHHHHFFHHGHHHG?E2EEGGEFEGECEFFFDGFGGHHBGHHGFGBGFG@EGHGGGGGGGHHHHHHGHHHHHGFFHHEGCDGFFHHFFHHHFGGGGDHGBG2FH2FGF1GFHHGGGC?CGHGDG?DGH
@M02034:409:000000000-BFKT7:1:1107:15691:23042 1:N:0:33
AAAGTCGAGGTGCCTAAAGTGGCAACCCAGACTGATAAGAATGTTGGTGGTGTAGAGCTTCCTGTAGCCGCATGGCGTTCGTACTTAAATATGGAACTAACCATTCCAATTTTCGCTGTCTCTTATACACATCTCCGAGCCCACGAGACT
+
CCCDBFABCCCCGGGGGGGGGGGHHHHGGHHGHHHHHBFFFGGGGGHGGCEFHGHHHHHHGHHHHBGFFGGEEGFFFEGGGFGHHHHFGHHHHHFFFHHHHHBGHGFHHHHHHHEGGGFFFHGHGHHGFHFHHHHFD/BDGGGGGGGGDH
@M02034:409:000000000-BFKT7:1:1107:8275:23048 1:N:0:33
AAAGTCGAGGTGCCTAAAGTGGCAACCCAGACTCCGAATCCTGTTGGTGGTGTAGAGCTTCCTGTAGCCGCATGGCGTTCGTACTTAAATATGGAACTAACCATTCCAATTTTCGCTGTCTCTTATACACATCTCCGAGCCCACGAGACT
+
BCCCCFDDDDCCGGGGGGGGGGGHHHHGGHHGHGFGFGGGHHHHHHHGFGEGHHHHHHHHHHHHHHHHHGGGGGHHGGGGGGHHHHHGHHHHHHHHHHHHHHGHHHFHHHHHHHGGGGGHGGHHFHHHHHHHHHHHGGGGGGHGGGGGGF
@M02034:409:000000000-BFKT7:1:1107:13686:23048 1:N:0:33
AAAGTCGAGGTGCCTAAAGTGGCAACCCAGACTAAGAATAATGTTGGTGGTGTAGAGCTTCCTGTAGCCGCATGGCGTTCGTACTTAAATATGGAACTAACCATTCCAATTTTCGCTGTCTCTTATACACATCTCCGAGCCCACGAGACT
+
CCCCBFBBCCBCGGGGGGGGGGGHHHHGGHHGHHHHHHHHHHHHHHHGGGFEHHHHHHHHHHHHHHGHHGGGGGHHGGGGGGHHHHHHHHHHHHGFHHHHHHHHHHGHHHHHHHGGGGGGHHHHFHFHGHGHHHHHGCGGGGHGGGCGGH
@M02034:409:000000000-BFKT7:1:1107:9164:23050 1:N:0:33
AAAGTCGAGGTGCCTAAAGTGGCAACCCAGACTAGTCCGTGTGTTGGTGGTGTAGAGCTTCCTGTAGCCGCATGGCGTTCGTACTTAAATATGGAACTAACCATTCCAATTTTCGCTGTCTCTTATACACATCTCCGAGCCCACGAGACT
+
CCCCBFABBCCCGGGGGGGGGGGHHHHGGHHGHC3DFFE2FEHHHHHGGGGGHGHHGHHHHHHHHHHHGGGEGGHHGGGGGGHHHHHHHHHHHHFGGHGHHHHHHGGHHHHHHHGGGGGHHHHHHHGHGFGHFHHFG/BDGGGGG?FFGH
@M02034:409:000000000-BFKT7:1:1107:9606:23050 1:N:0:33
AAAGTCGAGGTGCCTAAAGTGGCAACCCAGACTCGGCAGGTTGTTGGTGGTGTAGAGCTTCCTGTAGCCGCATGGCGTTCGTACTTAAATATGGTACTAACCATTCCAATTTTCGCTGTCTCTTATACACATCTCCGAGCCCACGAGACT
+
AAABCFBBDCBCGGGGGGGGGGGHHHHGGHHGHFEEFGFGGFGGGHEECEG1A3G5FDEGFHFHFGGBFEE>FF11EEEFEF2GFFGFGHHBGG4BBFGHBE3F3BBBBFEHF4<EFA<2?BGG3B3FFB2CGFFED?B@CFHGGC@EGH
@M02034:409:000000000-BFKT7:1:1107:10025:23052 1:N:0:33
AAAGTCGAGGTGCCTAAAGTGGCAACCCAGACTAAGGATGGGGTTGGTGGTGTAGAGCTTCCTGTAGCCGCATGGCGTTCGTACTTAAATATGGAACTAACCATTCCAATTTTCGCTGTCTCTTATACACATCTCCGAGCCCACGAGACT
+
BCCCCFBBBCCBGGGGGGGGGGGHHHHGGHHGHHBGHHHHGHGGGGGEFGBFGGHHHHHHHHHHGHHHHGGGGGHHGGGGGEGHHHGGHHGHHGFFHHHHHHGHHHGHHHHHHHGGGGGGFFGHHHHHFGHHHHHHG@@FGGHGGCGGGH
@M02034:409:000000000-BFKT7:1:1107:10117:23055 1:N:0:33
AAAGTCGAGGTGCCTAAAGTGGCAACCCAGACTCCGCCGAGGGTTGGTGGTGTAGAGCTTCCTGTAGCCGCATGGCGTTCGTACTTAAATATGGAACTAACCATTCCAATTTTCGCTGTCTCTTATACACATCTCCGAGCCCACGAGACT
+
CCCCCFCCDCBCGGGGGGGGGGGHHHHGGHHGHHHGGGGGGGGGHGGFFGEFHHHHHHHHHHHHHHHHHGGEGGHHGGGGGGHHHHHHHHHHHHHHHHGHHHHHHHHHHHHHHHGGGGGHHHHHHHHHHHGHHHHHGCGGGGHGGGGGGH
@M02034:409:000000000-BFKT7:1:1107:14172:23060 1:N:0:33
AAAGTCGAGGTGCCTAAAGTGGCAACCCAGACTACGCCTCCGGTTGGTGGTGTAGAGCTTCCTGTAGCCGCATGGCGTTCGTACTTAAATATGGAACTAACCATTCCAATTTTCGCTGTCTCTTATACACATCTCCGAGCCCACGAGACT
+
CCCCCFCCCCABGGGGGGGGGGGHHHHGGHHGHHHDEGAEHFGGGGGFFGEFFHHHHGHHHHHHHHHHHGGFGGHHGGGGGFHHHHHHHHHHHHHHGHHHHHHHHHHHHHHHHGGGGCDFHFHHHHHHGHHHGHGHGGGGGGHGGCFGGG
@M02034:409:000000000-BFKT7:1:1107:20159:23061 1:N:0:33
AAAGTCGAGGTGCCTAAAGTGGCAACCCAGACTCCGACGCCGGTTGGGG
+
CCCCAFBBCBBCGGGGGGGGFGGGHHGGGHHFH33A22E20AEEEE00>
@M02034:409:000000000-BFKT7:1:1107:20506:23061 1:N:0:33
AAAGTCGAGGTGCCTAAAGTGGCAACCCAGACTAAGAGTCGTGTTGGTGGTGTAGAGCTTCCTGTAGCCGCATGGCGTTCGTACTTAAATATGGAACTAACCATTCCAATTTTCGCTGTCTCTTAACACATCTCCGAGCCCACGAGACTA
+
CCCCCFCCCBBCGGGGGGGGGGGHHHHGGFHGHHHHHHGHGGGHHHHFGGEFHHHHHHHHHHHHHHHHHGGGGGHHGGGGGGHHHHHHHHHHHHHGHHHHHHGHHHHHHHHHHHGGGGFGHHHHHGEHHHGGHHGGFGGGGHGGGGGGHF
@M02034:409:000000000-BFKT7:1:1107:10131:23073 1:N:0:33
AAAGTCGAGGTGCCTAAAGTGGCAACCCAGACTCAGAAGATTGTTGGTGGTGTAGAGCTTCCTGTAGCCGCATGGCGTTCGTACTTAAATATGGAACTAACCATTCCAATTTTCGCTGTCTCTTATACACATCTCCGAGCCCACGAGACT
+
AABAABAADBBBGGGGGFGGGGGFGHHGGHHGHH3G35CF5DFFGHEEFGEFEFFFHHHHHHHHHFHHHGGGGGHHGGGGGGFHHHHHHHFHHHGHGHHHHHHHHHHHDHFHHGGGGGGHFHHHHHHFFGHHHHHGDD/BCGHGGFGGGH
@M02034:409:000000000-BFKT7:1:1107:17742:23080 1:N:0:33
AAAGTCGAGGTGCCTAAAGTGGCAACCCAGACTCGTGCGTCGGTTGGTGGTGTAGAGCTTCCTGTAGCCGCATGGCGTTCGTACTTAAATATGGAACTAACCATTCCAATTTTCGCTGTCTCTTATACACATCTCCGAGCCCACGAGACT
+
CCCBBFCBBCBBGGGGGGGGGGGHHHHGGHHGHHGHGGGFGAAEGGGEGGGFGHHEHGHHHHHHHHHHHGGGGGGHGGGGGGFGHHHGHHHHHHFHHHHHHHGHHHHHHHHHHHGFGGFFBFHHHHFGFHEFFGF<E@@GGFFGGGGGGH
@M02034:409:000000000-BFKT7:1:1107:4077:23080 1:N:0:33
AAAGTCGAGGTGCCTAAAGTGGCAACCCAGACTGCTGCGCATGTTGGTGGTGTAGAGCTTCTTGTAGCCGCATG
+
CBCCCFBBBCCCGGGGGGFFGGGHHHGGGEGGHF3D33EF2AAFFHHGGEEAA3EFGFD3D5DGDDGF3E@0EE
@M02034:409:000000000-BFKT7:1:1107:24220:23088 1:N:0:33
AAAGTCGAGGTGCCTAAAGTGGCAACCCAGACTCATAATATGGTTGGTGGTGTAGAGCTTCCTGTAGCCGCATGGCGTTCGTACTTAAATATGGAACTAACCATTCCAATTTTCGCTGTCTCTTATACACATCTCCGAGCCCACGAGACT
+
CCCCCFBCCBBCGGGGFGGGGGGHHHHGGHHGHHFFGHHAGGHHGGEGECGF1AF5EBDABFGFHFD53EEEEEF1>BEGEE2FGHHB@FHD@G33FFGH303BFEG?FFEHF?>EFFEHBFFFB44BFCBGGGFDD/CGCF/?@A/CCB
@M02034:409:000000000-BFKT7:1:1107:18483:23093 1:N:0:33
AAAGTCGAGGTGCCTAAAGTGGCAACCCAGACTCGGGGTGGGGTTGGTGGTGTAGAGCTTCCTGTAGCCGCATGGCGTTCGTACTTAAATATGGAACTAACCATTCCAATTTTCGCTGTCTCTTATACACATCTCCGAGCCCACGAGACT
+
BBCCBFBCCCCBGGGGGGGFGGGHHHHGGHHGHHGGGGEEGGGEEGGEGGBFGHHHHHHHHHHHHHHHHGGFGGHHGGGGGGHHHHHHHHHHHHGHHHHGHHHHHHGHHHHHHHGGGGGHHHHHHHHHGFHHHHHGGFGGGGHGGGGGGH
@M02034:409:000000000-BFKT7:1:1107:6099:23106 1:N:0:33
AAAGTCGAGGTGCCTAAAGTGGCAACCCAGACTGGGGTGCCGGTTGGTGGTGTAGAGCTTCCTGTAGCCGCATGGCGTTCGTACTTAAATATGGAACTAACCATTCCAATTTTCGCTGTCTCTTATACACATCTCCGAGCCCACGAGACT
+
BBBCAFBCCCCCGGGGGGGGGGGGHHHGGHHGHHHHGFGGHGGEFGGGGGEGHHHHGHHHHHHHHHHHHGGGGGHHGGGGGGHHHHHHHHHHHHHGHHHHHHHHHHGHHHHHHHGGGGGHHHHHHHHHHHGHHHHFGGGGGGHGGGGGGG
@M02034:409:000000000-BFKT7:1:1107:23971:23112 1:N:0:33
AAAGTCGAGGTGCCTAAAGTGGCAACCCAGACTTCTCCTCAGGTTGGTGGTGTAGAGCTTCCTGTAGCCGCATGGCGTTCGTACTTAAATATGGAACTAACCATTCCAATTTTCGCTGTCTCTTATACACATCTCCGAGCCCACGAGACT
+
BCCCCFBABDBAGGGGGGGGGGGHHHHGGHHGHHHHHGHHHHHFGHGFFGEFGHHFHHHHHHHHHHHHHGGGGGHHGGGGFEGFHHHGHHGHHFGHGHHGGHGGFGHHHHHHHHGGGGGHHHHHGHGHFHHHGHFHF/CDGGHGGGGGGF
@M02034:409:000000000-BFKT7:1:1107:16999:23115 1:N:0:33
AAAGTCGAGGTGCCTAAAGTGGCAACCCAGACTAATCGTAATGTTGGTGGTGTAGAGCTTCCTGTAGCCGCATGGCGTTCGTACTTAAATATGGAACTAACCATTCCAATTTTCGCTGTCTCTTATACACATCTCCGAGCCCACGAGACT
+
CCCCCFCCBCBBGGGGGGGGGGGHHHHGGHHGHHHHHGHHHGHHHHHFGGEFGHHHHHHHHHHHHHHHHGGGGGHHGGGGGGHHHHHHHHHHHHHGHGGHHHHHHHHHHHGHHHGGGGGGGFHHHHHHGHGHHHHFGFGFGGHGGGFDDG
@M02034:409:000000000-BFKT7:1:1107:23736:23119 1:N:0:33
AAAGTCGAGGTGCCTAAAGTGGCAACCCAGACTGATAGGAATGTTGGTGGTGTAGAGCTTCCTGTAGCCGCATGGCGTTCGTACTTAAATATGGAACTAACCATTCCAATTTTCGCTGTCTCTTATACACATCTCCGAGCCCACGAGACT
+
BABBAFBBDBABGGGFGEF6GGGHHHHGGGHGHHFHHHHGFGGGHDGEFDEFGFGHHHHHFHHHHFHFFGGAEGGHGFGGGEFHHHHHHHHHHHBGHHHFHFFEHEBGHHHHHFGEGGE?FGGHHHFHEHHHHHGHGCCCGFGGCCGGGF
@M02034:409:000000000-BFKT7:1:1107:11763:23124 1:N:0:33
AAAGTCGAGGTGCCTAAAGTGGCAACCCAGACTCGGAAGGAGGTTGGTGGTGTAGAGCTTCCTGTAGCAGCATGGCGTTCGTACTTAAATATGGAACTAACCATTCCAATTTTCGCTGTCTCTTATACACATCTCCGAGCCCACGAGACT
+
CBCCCFBCBCCCGGGGGGGGGGGHHHHGGHHGHCAE22BE22FGHHGEGGGFFBGDHHGHHGHHHDGGHHFFGHHGFFFGGGHHGHHHHHHFGFBEGGHGFFFGHFHBFGHHHBECFEEHFGHGGH?FFFFHHHHHGCCGGFHECCFGGH
@M02034:409:000000000-BFKT7:1:1107:7219:23125 1:N:0:33
AAAGTCGAGGTGCCTAAAGTGGCAACCCAGACTCAGCCTCGGGTTGGTGGTGTAGAGCTTCCTGTAGCCGCATGGCGTTCGTACTTAAATATGGAACTAACCATTCCAATTTTCGCTGTCTCTTATACACATCTCCGAGCCCAC
+
CCCCCFBCCCCBGGGGGGGGGGGHHHHGGHCF3FGHHHHGGGGHGGF1F1EFGFHEFDGHFHHHHDHFFGG@EFHFFGGGGGHGHHHHHHFHGF33GHHGGFGHHBGDFGFHHFGGGFDHHHHGGHHFHGHFHHGFF@DCCGEF
@M02034:409:000000000-BFKT7:1:1107:25257:23133 1:N:0:33
AAAGTCGAGGTGCCTAAAGTGGCAACCCAGACTTGTCGGCATGTTGGTGGTGTAGAGCTTCCTGTAGCCGCATGGCGTTCGTACTTAAATATGGAACTAACCATTCCAATTTTCGCTGTCTCTTATACACATCTCCGAGCCCACGAGACT
+
BBBBBFBBBBBBGGGGGGGFGGGHHHHGGGHGHHEGHGGGGEFGHHHGGGEFHHHHHHHHHHHHHGHHHGGFGGHGGGGGGGHHHHHHHHHGHGGHGHHGHGFHHGHHHHHHHHGGGDDGEFHHHHFHDGFHHHGFDB/BDGHF/@<CFH
@M02034:409:000000000-BFKT7:1:1107:13828:23135 1:N:0:33
AAAGTCGAGGTGCCTAAAGTGGCAACCCAGACTCTTTCGCATGTTGGTGGTGTAGAGCTTCCTGTAGCCGCATGGCGTTCGTACTTAAATATGGAACTAACCATTCCAATTTTCGCTGTCTCTTATACACATCTCCGAGCCCACGAGACT
+
CCCCCFCCB@AAGGGGGGGGGGGHHHHGGHHGHHHGHHGGGGGHHHHEFGEFGGHGHGHHHGHHHHHHHGGGGGHHGGGGGEEHHHHGHHHHHHHHHHHHHHFHHHFFHHHHHFFDFGEGHHHHHHHHHGGGHHHFD/CCFGHGGGGGGH
@M02034:409:000000000-BFKT7:1:1107:17993:23138 1:N:0:33
AAAGTCGAGGTGCCTAAAGTGGCAACCCAGACTAAGGATAATGTTGGTGGTGTAGAGCTTCCTGTAGCCGCATGGCGTTCGT
+
CCCCCFBBCCBCGGGGGGGFGGGHHHGGGHHGHC3FGDH33D55BFAAA2EFA3D5AA3B5BBA55D53AE0EEC1>?/?>>
@M02034:409:000000000-BFKT7:1:1107:23978:23139 1:N:0:33
AAAGTCGAGGTGCCTAAAGTGGCAACCCAGACTACGAATACGGTTGGTGGTGTAGAGCTTCCTGTAGCCGCATGGCGTTCGTACTTAAATATGGAACTAACCATTCCAATTTTCGCTGTCTCTTATACACATCTCCGAGCCCACGAGACT
+
CCCCCFBBCCBCGGGGGGGGGGGHHHHGGHHGHHHGGHHGHHGGGGGEFGEFFFHHHGHHGHHHHHHGHGGGGGGFGAEGGEHHHHHHHHFHHHFFHHGGFGFHHHHHHHHHHHGGGGGHHGHHHHHHHHHHHGHFE/CDGGHEFGGGGF
@M02034:409:000000000-BFKT7:1:1107:19503:23144 1:N:0:33
AAAGTCGAGGTGCCTAAAGTGGCAACCCAGACTTCTTCGCATGTTGGTGGTGTAGAGCTTCCTGTAGCCGCATGGCGTTCGTACTTAAATATGGAACTAACCATTCCAATTTTCGCTGTCTCTTATACACACTCCGAGCCCACGAGACTA
+
BCCCBFBCCCBCGGGGGGGGGGGHHHHGGHHGHHHHHHHGGGGHHHHGGGGFHHHHHHHHHHHHHHHHHGGGGGHHGGGGGGHHHHHHHHHHHHHGHHGHHHGHHHHHHHHHHHGGGGGHHHHHGHGHGHHGHCCGCGCGGHGGFGGGHF
@M02034:409:000000000-BFKT7:1:1107:8947:23158 1:N:0:33
AAAGTCGAGGTGCCTAAAGTGGCAACCCAGACTCAGCCGATGGTTGGTGGTGTAGAGCTTCCTGTAGCCGCATGGCGTTCGTACTTAAATATGGAACTAACCATTCCAATTTTCGCTGTCTCTTATACACATCTCCGAGCCCACGAGACT
+
CCCCCFCCBCBBGGGGGGGGGGGHHHHGGHHGHHHHHHGGGGGHHGGGGGBFGHHHHHHHHHHHHHHGHGGGGGHHGGGGGGHHHHHHHHHHHHFFGHHGHHGHHHFHHHHHHHGGGGGHHHHHHHHHFFHHHHHHGCGGGGHGGGGEFH
@M02034:409:000000000-BFKT7:1:1107:24540:23182 1:N:0:33
AAAGTCGAGGTGCCTAAAGTGGCAACCCAGACTTGGTGGTGTGTTGGTGGTGTAGAGCTTCCTGTAGCCGCATGGCGTTCGTACTTAAATATGGAACTAACCATTCCAATTTTCGCTGTCTCTTATACACATCTCCGAGCCCACGAGACT
+
ABBBBFBBBBABGGGGEGGFGGGHHHHGGHHGHGFHBFFABFEHFHHGFGFFHGHBFGBFEFGHHGHHHGGGGGHCEEGGGGFHFHHFEHFFGH33FFFH3?3FGDGGHHGHHFGGGGGHFGGGGHB3FCGHHHGFFCGGGGFECDCFDH
@M02034:409:000000000-BFKT7:1:1107:20687:23185 1:N:0:33
AAAGTCGAGGTGCCTAAAGTGGCAACCCAGACTGGGAGTTTGGTTGGTGGTGTAGAGCTTCCTGTAGCCGCATGGCGTTCGTACTTAAATATGGAACTAACCATTCCAATTTTCGCTGTTCTTATACACATCTCCGAGCCCACGAGACTA
+
CCCDDFCCCDBCGGGGGGGGGGGHHHHGGHHGHHHHHGFHHHGGHGGGFGBFGHHHHHHHHHHHHGHHHGGGGGHHGGGGGGHHHHHFHHHHHHGGHHGHHHGHHHHHHHHHHHGGGGGHHHHHHHHHHHHHHHHGGGGGGHGGGGGGHG
@M02034:409:000000000-BFKT7:1:1107:6288:23186 1:N:0:33
AAAGTCGAGGTGCCTAAAGTGGCAACCCAGACTAATCATCCGGTTGGTGGTGTAGAGCTTCCTGTAGCCGCATGGCGTTCGTACTTAAATATGGAACTAACCATTCCAATTTTCGCTGTCTCTTAACACATCTCCGAGCCCACGAGACT
+
AB?>AFBBDBAAFFFGGGGDGFGFFHFAEGHGHHHGHHFHHG?EEEGEFDBFGHFEGHHHHFHFGGHHHGEGEEHGEEGGEGFHHHHFGHFHHHFHHHHFHGHHHHBGHHGHHHEEGGGHFGFFFDDGHG?GGBFEDCGGFHGGGCDDH
@M02034:409:000000000-BFKT7:1:1107:23510:23186 1:N:0:33
AAAGTCGAGGTGCCTAAAGTGGCAACCCAGACTGCGAAGCCTGTTGGTGGTGTAGAGCTTCCTGTAGCCGCATGGCGTTCGTACTTAAATATGGAACTAACCATTCCAATTTTCGCTGTCTCTTATACACATCTCCGAGCCCACGAGACT
+
BBBBBFBBB@BBGGGGGGGGGGGHHHHGGHHGHGFFEECGHHH3FHGAFEGEFFHFFFHH5GHHHHHGFGG@EGHEFGGGGEGHFHHHGHHHHHFFGHHHFFEGFGGFGGHHHHGGGFDGHHHFFHHHHFHHHHHGGCCFCGHGC?CDGG
@M02034:409:000000000-BFKT7:1:1107:22189:23187 1:N:0:33
AAAGTCGAGGTGCCTAAAGTGGCAACCCAGACTAGGTTTACGGTTGGTGGTGTAGAGCTTCCTGTAGCCGCATGGCGTTCGTACTTAAATATGGAACTAACCATTCAATTTTCGCTGTCTCTTATACACATCTCCGAGCCCACGAGACTA
+
BCBBAFBCBCABCGGGGGGGGGGGHHHGGHHGGHHHGHHHHGGGGGGEFGEFGHHHHHHHHGHFGHHHHGGGGGHHGGGGGEFHHHHFHHHHHHGFHHHHHFGHHHHHHHHHHGDFFEGHHHHHHGFHHFHHHHHGGGGFGHGGCGEGHG
@M02034:409:000000000-BFKT7:1:1107:9388:23188 1:N:0:33
AAAGTCGAGGTGCCTAAAGTGGCAACCCAGACTACGACGCCTGTTGGTGGTGTAGAGCTTCCTGTAGCCGCATGGCGTTCGTACTTAAATATGGAACTAACCATTCCAATTTTCGCTGTCTCTTATACACATCTCCGAGCCCACGAGACT
+
ABAABFBBBBBBGGGGGGGGGGGHHHHGGHHGHHHGGGGGGHCGHHHGGGGFHHHGHFHHHGHHHGHGHGGEFGHHGGGGGGHHHHHFHHFHHHBFFHHGHHHHHHFHHHHHHGEGGGGFHHHHHHFDGGGHGHHFF?BC@FAGFCGGGH
@M02034:409:000000000-BFKT7:1:1107:7851:23192 1:N:0:33
AAAGTCGAGGTGCCTAAAGTGGCAACCCAGACTGGGAAGCAGGTTGGTGGTGTAGAGCTTCCTGTAGCCGCATGGCGTTCGTACTTAAATATGGAACTAACCATTCCAATTTTCGCTGTCTCTTATACACATCTCCGAGCCCACGAGACT
+
ABBCBFCBCCAAGGGGGGGGGGGHHHHGGHHGHHHHHHGHFHHBFGEEFGEFGHHHHHHHHHHHHFHFHEGEGGHHGEGGGGHHHHEGFGGHHHGFHHGHHHHGHHHHHHGHHHGEGGGHHFHHFHFGFCBHHHGGEBGGGEHGG?CFGG
@M02034:409:000000000-BFKT7:1:1107:23133:23200 1:N:0:33
AAAGTCGAGGTGCCTAAAGTGGCAACCCAGACTACGAATCCTGTTGGTGGTGTAGAGCTTCCTGTAGCCGCATGGCGTTCGTACTTAAATATGGAACTAACCATTCCAATTTTCGCTGTCTCTTATACACATCTCCGAGCCCACGAGACT
+
AAAAAFBB@B>AGGGGGGGGGFGGHHHGGHHGHHHEGHHGHHFHHHHEFEEFHHGFHHGHHFHGGHHHHGGGGGHHGEEFGEHHHHHGHHFHHHFGHHHGHFHHHHHHHGGHHGGGGGGHHGGFFHGHGGGHHHGGG/B@DGHGGCCEEG
@M02034:409:000000000-BFKT7:1:1107:8134:23203 1:N:0:33
AAAGTCGAGGTGCCTAAAGTGGCAACCCAGACTAAGAAGGATGTTGGTGGTGTAGAGCTTCCTGTAGCCGCATGGCGTTCGTACTTAAATATGGAACTAACCATTCCAATTTTCGCTGTCTCTTATACACATCTCCGAGCCCACGAGACT
+
BBCCBFBCCCBCGGGGGGGGGGGHHHHGGHHGHHHHHHHHHHHHHHHGFGEFHHHHHHHHHHHHHHHHHGGGGGHHGGGGGGHHHHHHHHHHHHHGHHGGHHHHHHHHHHHHHHGFGGGHHHHHHHHHHHGHHHHHD@GGGGHGGGGGGF
@M02034:409:000000000-BFKT7:1:1107:24959:23209 1:N:0:33
AAAGTCGAGGTGCCTAAAGTGGCAACCCAGACTGATTTTTCTGTTGGTGGTGTAGAGCTTCCTGTAGCCGCATGGCGTTCGTACTTAAATATGGAACTATCCATTCCAATTTTCGCTGTCTCTTATACACATCTCCGAGCCCACGAGACT
+
BBBBAFBBBBBBGGGGGFGDGGGHHHAFGGHGHHGHHHHHHHHHHHF2FFFFHHHHHHGHHHHHHFGEHGGGGGHGGGGGGGGHHHHHHHHHHHFFFHGFGHGHHFFFHHHHHFEEGGGGHHHHHHFGFGBHHHDFF@CCGGHGFGCGFH
@M02034:409:000000000-BFKT7:1:1107:24632:23222 1:N:0:33
AAAGTCGAGGTGCCTAAAGTGGCAACCCAGACTCAGCCGACTGTTGGTGGTGTAGAGCTTCCTGTAGCCGCATGGCGTTCGTACTTAAATATGGAACTAACCATTCCAATTTTCGCTGTCTCTTATACACATCTCCGAGCCCACGAGACT
+
BBABAFCCCCACGGGGGGGGGGGHHHHGGHHGHHHHHHGGGGGHHHHEGGEFGHHHHHHHHHHHHHHHHGGGGGHHGEGGGGHHGHHHHHGHHHGHHHHGHHHHHHGHHHHHHHGGGGGHHHHHHHHHFHGHHHHHGCFGGGHGGCDDGG
@M02034:409:000000000-BFKT7:1:1107:24949:23225 1:N:0:33
AAAGTCGAGGTGCCTAAAGTGGCAACCCAGACTGATTTTTCTGTTGGTGGTGTAGAGCTTCCTGTAGCCGCATGGCGTTCGTACTTAAATATGGAACTAACCATTCCAATTTTCGCTGTCTCTTATACACATCTCCGAGCCCACGAGACT
+
BBBBBFBBBB2AGGGFFFGFGGGHGHHGGHHGGHHHHGGHHCFGGHHEFGEFA3FGHHGHHHHHHHHHHEGEGGHFFFGGGGGHGHHFHHFGGB3FGFB3FGFGBEEHHHHHHBEE?AE3FHFHFHFFFHBGHHBH?/BCGGGGGGGGDF
@M02034:409:000000000-BFKT7:1:1107:5086:23227 1:N:0:33
AAAGTCGAGGTGCCTAAAGTGGCAACCCAGACTAATCAGCAGGTTGGTGGTGTAGAGCTTCCTGTAGCCGCATGGCGTTCG
+
CCCCCFCCCCABGGGGGGGGGGGHHHHGGHAAG3GF3D3FHHGFAG22A1BAAAF5B5BA5B5BF5B53BE>EE?1>1>1B
@M02034:409:000000000-BFKT7:1:1107:5252:23235 1:N:0:33
AAAGTCGAGGTGCCTAAAGTGGCAACCCAGACTCCGCCGCGGGTTGGTGGTGTAGAGCTTCCTGTAGCCGCATGGCGTTCGTACTTAAATATGGAACTAACCATTCCAATTTTCGCTGTCTCTTATACACATCTCCGAGCCCACGAGACT
+
BBCCCFCCCCCCGGGGGGGGGGGHHHHGGHHGHHHGGGGGGGFEFGGGGGFGHHHHHHHHHHHHHHHHHGGGGGHHGGGGGFFHHHHHHHHHHHHHHHGHHHFHHHHHHHHHHHGGGGGHHHHHHHGHHGFHHHGHGGCFGGHGGGGGGF
@M02034:409:000000000-BFKT7:1:1107:14695:23261 1:N:0:33
AAAGTCGAGGTGCCTAAAGTGGCAACCCATACTCAGAAGAAGGTTGGTGGTGTAGAGCTTCCTGTAGCCGCATGGCGTTCGTACTTAAATATGGAACTAACCATTCCAATTTTCGCTGTCTCTTATACACATCTCCGAGCCCACGAGACT
+
BCCCAFBCCCBBGGGGGGGGGFGHHHHGGHHHHHHHHHHHHHHGHHGGGGBFGHHHHHHHHGHHHHHHHGGGFGHHGGGGGGHHHHHHHHHHHHGHHHHHHHGHHHFHHHHHHHGGGGGHHGHHGHHHGHFHHHHHGGGGGGHGGGGGGH
@M02034:409:000000000-BFKT7:1:1107:19631:23263 1:N:0:33
AAAGTCGAGGTGCCTAAAGTGGCAACCCAGACTGCGGCGTGTGTTGGTGGTGTAGAGCTTCCTGTAGCCGCATGGCGTTCGTACTTAAATATGGAACTAACCATTCCAATTTTCGCTGTCTCTTATACACATCTCCGAGCCCACGAGACT
+
BCBBCFCBBCAAGGGGGGGGGGGHHHGGGHHGHHHEEGGEGGHHHFHGEG1AFFFGHHHHHHHHHHHHHGGCGGHAE>EAF?FHGHFFHHFFFHDEGHHHHFGHHHFHDFHHHGGFGGGFFHHHFHDGHFHFBFGFGDGGGGHGGGGGGH
@M02034:409:000000000-BFKT7:1:1107:16366:23268 1:N:0:33
AAAGTCGAGGTGCCTAAAGTGGCAACCCAGACTTGTCTTAATGTTGGTGGTGTAGAGCTTCCTGTAGCCGCATGGCGTTCGTACTTAAATATGGAACTAACCATTCCAATTTTCGCTGTCTCTTATACACATCTCCGAGCCCACGAGACT
+
CCCCCFCDDDBCGGGGGGGGGGGHHHHGGHHGHHHHHHHGGGGGHHHEFGGFFFHFFHHHDGHHHFHGGGGGGGHFGEGGGGFHGHHHHHHGHEFBGHHF@F3GGHHHHHHHHHEGGFEHHHHHHHHHHHHHHHHFGC?CCFHGGFGFGH
@M02034:409:000000000-BFKT7:1:1107:15034:23278 1:N:0:33
AAAGTCGAGGTGCCTAAAGTGGCAACCCAGACTAATGTTCAGGTTGGTGGTGTAGAGCTTCCTGTAGCCGCATGGCGTTCGTACTTAAATATGGAACTAACCATTCCAATTTTCGCTGTCTCTTATACACATCTCCGAGCCCACGAGACT
+
BBBBBFBABBBAGGGGGGGGGGGHHHHGGHHGHHHFHHHHHHGHHHGAFEBFGHHHHHHHHHHGGGHHHGGGGGHHGGGGGGHHHHHGGHGHHHHHHHHHHHHHHGFFFHHHHHGGGGEHHHHHHHHHGFHGHHHHF@DCGGHGGGGGGH
@M02034:409:000000000-BFKT7:1:1107:6262:23281 1:N:0:33
AAAGTCGAGGTGCCTAAAGTGGCAACCCAGACTCATCCTGCTGTTGGTGGTGTAGAGCTTCCTGTAGCCGCATGGCGTTCGTACTTAAATATGGAACTAACCATTCCAATTTTCGCTGTCTCTTATACACATCTCCGAGCCCACGAGACT
+
CCCCCFABCBBBGGGGGGGGGGGHHHHGGHHGHFGHFGG3GHHHHHHGGGAFGHHHHHHHHGHHHHHHHGGGGGHHGGGGGGHHHHHGHHHHHHGHHHHHHHFHHHHHHHHHHHGGGGGHHHHHHHFHHHFHHHHFFFGGGGHGGGGGGF
@M02034:409:000000000-BFKT7:1:1107:6281:23281 1:N:0:33
AAAGTCGAGGTGCCTAAAGTGGCAACCCAGACTCATCCTGCTGTTGGTGGTGTAGAGCTTCCTGTAGCCGCATGGCGTTCGTACTTAAATATGGAACTAACCATTCCAATTTTCGCTGTCTCTTATACACATCTCCGAGCCCACGAGAC
+
A?AAABAABDBABGGFFGFFGGGHHHGGGHHGHHGHHHGHHGHFGFHAFFEEHFGHFHHHDGHHE5GFHDEEEG110EFFGGHEGHHGEHHGF3EEFFFBCABGHDFFHFFGGGEDA/EGFHHHHHFHBCDFFGGFD?/<BFCF/>/CC
@M02034:409:000000000-BFKT7:1:1107:24822:23292 1:N:0:33
AAAGTCGAGGTGCCTAAAGTGGCAACCCAGACTCCTCCTTCGGTTGGTGGTGTAGAGCTTCCTGTAGCCGCATGGCGTTCGTACTTAAATATGGAACTAACCATTCCAATTTTCGCTGTCTCTTATACACATCTCCGAGCCCACGAGACT
+
AAABAFBBDBABGGGF4FFGGGGHGFGGGHHGHHHHHHHHHHGFFGGEFGEFGFGGHFHHFHHHHHHHHGGGGGHHGGGGFGHHHHGFHHHHHHGDHHFFFEDGHBFFDHHHHHGGGGGGHGHHHHFGGGFHHDFFECGGGGHGGGGGDH
@M02034:409:000000000-BFKT7:1:1107:16025:23294 1:N:0:33
AAAGTCGAGGTGCCTAAAGTGGCAACCCAGACTCGGGCTGGGGTTGGTGGTGTAGAGCTTCCTGTAGCCGCATGGCGTTCGTACTTAAATATGGAACTAACCATTCCAATTTTCGCTGTCTCTTATACACATCTCCGAGCCCACGAGACT
+
CCCCCFCBCCCBGGGGGGGGGGGHHHHGGHHGHHGGGGGGGGGEFGGGGGGFGGHHHHHHHHHHHHHHHGGFGGHHGGGGGEHHHHHHHHHHHHHHFHHHHHGGHHHGHHHHHHGGGGGHFHHHHHHHHHGHHHHHGCGGDGHGGGGGGH
@M02034:409:000000000-BFKT7:1:1107:15823:23298 1:N:0:33
AAAGTCGAGGTGCCTAAAGTGGCAACCCAGACTAGGAGTGAGGTTGGTGGTGTAGAGCTTCCTGTAGCCGCATGGCGTTCGTACTTAAATATGGAACTAACCATTCCAATTTTCGCTGTCTCTTATACACATCTCCGAGCCCACGAGACT
+
BCCCBFCCCCBBGGGGGGGGGGGHHHHGGHHGHHHHHHHHFGHHHHGEFGGFGGHGGHHHHHHHHHHHHGGFGGHGGEGGGFHHHHHGHHHHHHFFFHHHFFFGHFFFHGHHHFEEGGGHHHHHHHGHGHHHHHHGGCFGGEGGDGGGGH
@M02034:409:000000000-BFKT7:1:1107:13831:23303 1:N:0:33
AAAGTCGAGGTGCCTAAAGTGGCAACCCAGACTCTTGCTCCTGTTGGTGGTGTAGAGCTTCCTGTAGCCGCATGGCGTTCGTACTTAAATATGGAACTAACCATTCCAATTTTCGCTGTCTCTTATACACATCTCCGAGCCCACGAGACT
+
BBBBBFBBBBBBGGGGGGGGGGGHHHHGGHHGHHHHHHHHHHHHHHGEGGGFGFGFHHHHHHHHHHHHHGGEEGHFGEGGGEFHHHHGHHHHHFEGHHHHGFHGGHHEHHHHHGCEGGEHGHHGGFEGECHHHHGFGCCCGGHGGGFGFH
@M02034:409:000000000-BFKT7:1:1107:10973:23304 1:N:0:33
AAAGTCGAGGTGCCTAAAGTGGCAACCCAGACTAATAATACTGTTGGTGGTGTAGAGCTTCCTGTAGCCGCATGGCGTTCGTACTTAAATATGGAACTAACCATTCCAATTTTCGCTGTCTCTTATACACATCTCCGAGCCCACGAGACT
+
BBBBAFBBBBABGGGGFFGFGGGGFGGGGHHGHHHHHHHHHHHHHHHAFFEFFGHHGFHGFGHGBDGDFGAEGGHHGEFEGGGHHHHGHFFFGHFFHHEBGGHHBBFDFHHHHHGCGGGGF4EHHHEF432FFGBGFCGCGGEFGGFGAG
@M02034:409:000000000-BFKT7:1:1107:27215:23309 1:N:0:33
AAAGTCGAGGTGCCTAAAGTGGCAACCCAGACTTCGAAGAATGTTGGTGGTGTAGAGCTTCCTGTAGCCGCATGGCGTTCGTACTTAAATATGGAACTAACCATTCCAATTTTCGCTGTCTCTTATACACATCTCCGAGCCCACGAGACT
+
CCCCCFCCCCBCGGGGGGGGGGGGHEHGGHHGHGHGHHGGHHHHHHHEFG1FGFHGHGHHHHHHGHHHHGGGGGHHGEGEEECHHHHFHHFHHHGHGHFHHHDHHHHGHHHHHHGGGGGHHHHHHGFHGGFHFGGGF@/@DGHGGGGGGG
@M02034:409:000000000-BFKT7:1:1107:16838:23311 1:N:0:33
AAAGTCGAGGTGCCTAAAGTGGCAACCCAGACTAATCATCATGTTGGTGGTGTAGAGCTTCCTGTAGCCGCATGGCGTTCGTACTTAAATATGGAACTAACCATTCCAATTTTCGCTGTCTCTTATACACATCTCCGAGCCCACGAGACT
+
CCCCBFBCCCBCGGGGGGGGGGGHHHHGGHHGHHHBAG5AFFHHHHHGGGGFHHHHHHHHHHHHHHHHHGGGGGHHGGGGGGHHHHHHHHHHHHGHGHHHHHHHHHGHHHHHHHGGGGGGHHHHHHHHHHHHHHHHGCGGGGHGGGGGG=
@M02034:409:000000000-BFKT7:1:1107:23508:23316 1:N:0:33
AAAGTCGAGGTGCCTAAAGTGGCAACCCAGACTGGGGGGGGGGTTGG
+
AAAAAFA1DDAAGGGF11FGGFGHHHHGAHCFHG0CCCEG@?@=@-@
@M02034:409:000000000-BFKT7:1:1107:8758:23316 1:N:0:33
AAAGTCGAGGTGCCTAAAGTGGCAACCCAGACTGAGAATCGTGTTGGTGGTGTAGAGCTTCCTGTAGCCGCATGGCGTTCGTACTTAAATATGGAACTAACCATTCCAATTTTCGCTGTCTCTTATACACATCTCCGAGCCCACGAGACT
+
CCCCCFCCCCCCGGGGGGGGGGGHHHHGGHHGHHHHHHHHHHHHHHHEFGAFGHHFHGHHHHHHHHGFHGGEGGHGGFGGGEGHHHHHHHHHHHFFHHHGHHFHHHHGHHHHHFGGGGGGHFHHFHGGHHHHGHHGGGGGGGHGGGCDFG
@M02034:409:000000000-BFKT7:1:1107:15326:23322 1:N:0:33
AAAGTCGAGGTGCCTAAAGTGGCAACCCAGACTGGGAGTCATGTTGGTGGTGTAGAGCTTCCTGTAGCCGCATGGCGTTCGTACTTAAATATGGAACTAACCATTCCAATTTTCGCTGTCTCTTATACACATCTCCGAGCCCACGAGACT
+
BCCCBFCCCCABGGG5FGGGGGGHHHHGGHGGHHHHHGGHHHHGHHHEFGEFHHHHHHHHHHHHGHHHHGGGGGHHGGGGGGHHHHFEGHHHHHFHHHHHHHHHHHGHHHHHHHGGGGGHHHHHGHHHHHHHHHHGG?FGGGHGGGGGGH
@M02034:409:000000000-BFKT7:1:1107:18214:23334 1:N:0:33
AAAGTCGAGGTGCCTAAAGTGGCAACCCAGACTAAGGATCATGTTGGTGGTGTAGAGCTTCCTGTAGCCGCATGGCGTTCGTACTTAAATATGGAACTAACCATTCCAATTTTCGCTGTCTCTTATACACATCTCCGAGCCCACGAGACT
+
CCCCBFCCCCAAGGGGGGGGGGGHHHHGGHHGHHHHHHHHHHHHHHHEGGEBFGHHHHHHHGHHHHHHHGGGGGHHGGGGGGHHHHHGHHHHHHGHHHHGHHHHHHHHHHHHHHGGGGGHHHHHHHHGGHHHHHHGGCGGGGHGGGGGFH
@M02034:409:000000000-BFKT7:1:1107:6516:23340 1:N:0:33
AAAGTCGAGGTGCCTAAAGTGGCAACCCAGACTTCTACTCATGTTGGTGGTGTAGAGCTTCCTGTAGCCGCATGGCGTTCGTACTTAAATATGGAACTAACCATTCCAATTTTCGCTGTCTCCTATACACATCTCCGAGCCCACGAGACT
+
BBBBAFBAB>AAGGGGGGGGGGGFGHFGGHHGHHHHHGHHFGHGFHHGGGFGHHHGFHHHHHHHGFHHHGGGGGHHFGFGGGHHHHHHHHHHHGGHHHFBGFFGHHFGHHHHHHGGGGGHHHFFGHGHFHDGFFGFGCGGGGHGCGCCDF
@M02034:409:000000000-BFKT7:1:1107:22835:23342 1:N:0:33
AAAGTCGAGGTGCCTAAAGTGGCAACCCAGACTAATAAGAATGTTGGTGGTGTAGAGCTTCCTGTAGCCGCATGGCGTTCGTACTTAAATATGGAACTAACCATTCCAATTTTCGCTGTCTCTTATACACATCTCCGAGCCCACGAGACT
+
?AAABFBBBBBBGGGGGGG6GGGHGHHGGHHGHHHGHFHGFGHHHHGFFGEFFGHHFHHHHGHHGHHGHGGGGGHFGGGGGGHHHGGHGHGHHHFHFHHGHHHHHGGEGHHHHHGGGFGHHFHH4GFFBFGHFFG?E/@/DAGA@@CEDH
@M02034:409:000000000-BFKT7:1:1107:11100:23350 1:N:0:33
AAAGTCGAGGTGCCTAAAGTGGCAACCCAGACTGCTCATAGTGTTGGTGGTGTAGAGCTTCCTGTAGCCGCATGGCGTTCGTACTTAAATATGGAACTAACCATTCCAATTTTCGCTGTCTCTTATACACATCTCCGAGCCCACGAGACT
+
CCBCCFCCCCBAGGGGGGGGGGGHGFHGGHHGHHHHHHHHHHHHHHGGFGBFGHHFHHGHHHHHFHHHHGGGEGHHFEGGGGFHHHHGHHGHHGHHHGGHHGHHHHGHFHHHHHGGGGGEFFHHHHHHFHBFGHHHGGGGGGGGGGGGGH
@M02034:409:000000000-BFKT7:1:1107:9073:23352 1:N:0:33
AAAGTCGAGGTGCCTAAAGTGGCAACCCAGACTGTTAATGTTGTTGGTGGTGTAGAGCTTCCTGTAGCCGCATGGCGTTCGTACTTAAATATGGAACTAACCATTCCAATTTTCGCTGTCTCTTATACACATCTCCGAGCCCACGAGACT
+
CCCCCFCBCCCCGGGGGGGGGGGHHHHGGHHGHHHHHHHHHHHHHHHGGGEFHHHFHHHHHHHHHHHHHGGEFGHHGGGGGGHHHHHGFHGHHH3EFHHHFFFHHHFDGGHHHGEGGGGGHHHHFHHGGGBGGHFFD/<@DEFFG/@DDH
@M02034:409:000000000-BFKT7:1:1107:21144:23361 1:N:0:33
AAAGTCGAGGTGCCTAAAGTGGCAACCCAGACTAATAAGCCTGTTGGTGGTGTAGAGCTTCCTGTAGCCGCATGGCGTTCGTACTTAAATATGGAACTAACCATTCCAATTTTCGCTGTCTCTTATACACATCTCCGAGCCCACGAGACT
+
BABBBFBBBBBBGGGGGGGGGGGHHHHGGHHGHHHHHHHGFGFGHHHFFGEFGFHGHHHHHFHHAFGHHGGEGGHHGEFFGE??GGHDGGGFHFFFHHHGHFGGHHHBDGFHHGGGGG/BGHFGHFB4DHDHHFFGGCCCCEHGG/DGGH
@M02034:409:000000000-BFKT7:1:1107:10193:23363 1:N:0:33
AAAGTCGAGGTGCCTAAAGTGGCAACCCAGAGTCATCATCCTGTTGGTGGTGTTGGGCTTCCTGTAGCCGCATGGCGTTCG
+
>ABBBFAAADAACFDGGGGGDGFGHDCECH22DB5A55D53BAFGD22B2AFA1A1A12BA3FB5BE5AEE0?E?1E1>1B
@M02034:409:000000000-BFKT7:1:1107:9823:23366 1:N:0:33
AAAGTCGAGGTGCCTAAAGTGGCAACCCAGACTAATAAGAATGTTGGTGGTGTAGAGCTTCCTGTAGCCGCATGGCGTTCGTACTTAAATATGGAACTAACCATTCCAATTTTCGCTGTCTCTTATACACATCTCCGAGCCCACGAGACT
+
BBBBBFBBBBBBGGGGGGGFGGGHHHHGGHGGHHHHHHHHHHHHHHHGFGEGHHHHHHHHHHHHHHHHHGGFGGHHGGGGGGHHHHHFHHHHHHGHHHGGHHHHHHGGHHHHHHGGGGGHHHHHGHHHGHHHHHHHGBCGFGGGGG?DEG
@M02034:409:000000000-BFKT7:1:1107:8107:23368 1:N:0:33
AAAGTCGAGGTGCCTAAAGTGGCAACCCAGACTATTTTGACTGTTGGTGGTGTAGAGCTTCCTGTAGCCGCATGGCGTTCGTACTTAAATATGGAACTAACCATTCCAATTTTCGCTGTCTCTTATACACATCTCCGAGCCCACGAGACT
+
CCCCCFCDDCCCGGGGGGGGGGGHHHHGGHHGHHHHHHHGHHHHHHHGGGGFGHHHHHHHHHHHHHHHHGGGGGHHGGGGGGHHHHHHHHHHHHHHHHGHHHGHHHGHHHHHHHGGGGGHHHHHHHHHHHFHHHHHFBDGGGHGGGGGGF
@M02034:409:000000000-BFKT7:1:1107:26263:23374 1:N:0:33
AAAGTCGAGGTGCCTAAAGTGGCAACCCAGACTGGGGAGGGTGTTGGTGGTGTAGAGCTTCCTGTAGCCGCATGGCGTTCGTACTTAAATATGGAACTAACCATTCCAATTTTCGCTGTCCTTATACACATCTCCGAGCCCACGAGACTA
+
CCCCBFCCCCCCGGGGGGGGGGGHHHHGGHHGHHHHGGGGGGGGGHHGGGFGHHHHHHHHHHHHHHHHHGGGGGHHGGGGGGHHHHHGHHHHHHHHHHGGHFFHHHFHHHHHHHGGGGGHHHHHHDFHHGHHHGGGCGGGGHGGGGGGHF
@M02034:409:000000000-BFKT7:1:1107:13195:23380 1:N:0:33
AAAGTCGAGGTGCCTAAAGTGGCAACCCAGACTC
+
>>3>>DAADDA?GBE5GFGFDFF4BAF2FGGGBC
@M02034:409:000000000-BFKT7:1:1107:13406:23380 1:N:0:33
AAAGTCGAGGTGCCTAAAGTGGCAACCCAGACTGCGCGGCAGGTTGGTGGTGTAGAGCTTCCTGTAGCCGCATGGCGTTCGTACTTAAATATGGAACTAACCATTCCAATTTTCGCTGTCTCTTATACACATCTCCGAGCCCACGAGACT
+
BCCCCFCCBBBBGGGGGGGGGGGHHHHGGHHGHHHGGGGGGGGHHHGFGGGFGHHHHHHHHHHHHHHHHGGGGGHHGGGGGGHGHHHFGHHHHHHHHHHHHHHHHHHGHHHHHHGGGGGGHHHHHHBHHHGHFHHHG?DGGGHGGCGGGH
@M02034:409:000000000-BFKT7:1:1107:6034:23380 1:N:0:33
AAAGTCGAGGTGCCTAAAGTGGCAACCCAGACTGCGCCGACTGTTGGTGGTGTAGAGCTTCCTGTAGCCGCATGGCGTTCGTACTTAAATATGGAACTAACCATTCCAATTTTCGCTGTCTCTTATACACATCCCGAGCCCACGAGACTA
+
CCCCCFCCCCCAGGGGGGGGGGGHHHHGGHHGHHHGGGGGGGGHHHHFFGFFGBGFHHHHHHHHHGGHHGGGGGHHGGGFGFHHHHHGHHGHHGBGFHHHHHGHHGHHHGGHHGFFGGDF3GFHEHGGHF2GGGHGDGGGFHGG--A><>
@M02034:409:000000000-BFKT7:1:1107:10075:23381 1:N:0:33
AAAGTCGAGGTGCCTAAAGTGGCAACCCAGACTGGTGCGGGGGTTGGTGGTGTAGAGCTTCCTGTAGCCGCATGGCGTTCGTACTTAAATATGGAACTAACCATTCCAATTTTCGCTGTCTCTTATACACATCTCCGAGCCCACGAGACT
+
CCCCCFCBCCBCGGGGGGGGGGGHHHHGGHHGHHHHHHGGGGGGGGGEFGEFGGHHHHHHGHHHHHHHHGGGGGHHGGGGGGHHHHHHHHHHHHGHHHHHHHGHHHFGHHHHHHGGGGGHGHHHHHHGHGHHHHHHGGGGGGHGGGGGGF
@M02034:409:000000000-BFKT7:1:1107:15643:23382 1:N:0:33
AAAGTCGAGGTGCCTAAAGTGGCAACCCAGACTAAGAATAATGTTGGTGGTGTAGAGCTTCCTGTAGCCGCATGGCGTTCGTACTTAAATATGGAACTAACCATTCCAATTTTCGCTGTCTCTTATACACATCTCCGAGCCCACGAGACT
+
BCCCBFBCCCBAGGGGGGGGGGGHHHHGGHHGHHHHHHHHHHHGHHHGGGEFHHHHHHHHHHHHHHGHHGGGGGHHGGGGGGHHHHGHHHHHHHHHGGGHHHFHHHFHHHHHHHGGGGGGGHHHHHGHFFBHHHGFDFGGGGGGGCCFFF
@M02034:409:000000000-BFKT7:1:1107:18109:23383 1:N:0:33
AAAGTCGAGGTGCCTAAAGTGGCAACCCAGACTGCTAATAATGTTGGTGGTGTAGAGCTTCCTGTAGCCGCATGGCGTTCGTACTTAAATATGGAACTAACCATTCCAATTTTCGCTGTCTCTTATACACATCTCCGAGCCCACGAGACT
+
BBBBBFBBBBBBGGGGGGGGGGGHHHHGGHHGHHCGFBGGGHHHHHEEECEFF3F5F53AFGGFGG5ABEEEEEH1EEEFG12FEHFGGFHBDB3@BBGHFAFFBEG4BG3F??>EEA/B4FGGFHDD4CD2FFHGF/CCGEEECCCGDH
@M02034:409:000000000-BFKT7:1:1107:8099:23385 1:N:0:33
AAAGTCGAGGTGCCTAAAGTGGCAACCCAGACTATTTTGACTGTTGGTGGTGTAGAGCTTCCTGTAGCCGCATGGCGTTCGTACTTAAATATGGTACTAACCATTCCAATTTTCGCTGTCTCTTCTACACATCTCCGAGCCCACGAGACT
+
AABA?FA3A?AAFGGGB4GDGBFHFDHGAGHGHGHHHHCBGFHHGFHEFD?FHBBDFGHHFFHFAFGFFEC?EEGHGGCFEEF1GGG3GFBGGD4@BB@B@1BBFB4?EGHHH4E>EEGHHFGGBBBF40?CGGDDA<B?//F?B/>EFF
@M02034:409:000000000-BFKT7:1:1107:16595:23398 1:N:0:33
AAAGTCGAGGTGCCTAAAGTGGCAACCCAGACTCCTCCGCCGGTTGGTGGTGTAGAGCTTCCTGTAGCCGCATGGCGTTCGTACTTAAATATGGAACTAACCATTCCAATTTTCGCTGTCTCTTATACACATCTCCGAGCCCACGAGACT
+
BCCCCFCCBBBCGGGGGGGGGGGHHHHGGHHGHFHHGFEGGGGFFGGFGGEFGHHHHHHHHHHHHHHHGGGGGGHHGGGGGGHHHHHHHHHHHHFHHHHHHHGHHHGHHHHHHFGGGGGHHGHHHGHHGGHHHHHHGGGGGEGGGCGGGH
@M02034:409:000000000-BFKT7:1:1107:21804:23408 1:N:0:33
AAAGTCGAGGTGCCTAAAGTGGCAACCCAGACTTCGAGGACGGTTGGTGGTGTAGAGCTTCCTGTAGCCGCATGGCGTTCGTACTTAAATATGGAACTAACCATTCCAATTTTCGCTGTCTCTTATACACATCTCCGAGCCCACGAGACT
+
CCCCCFCCCCBCGGGGGGGGGGGHHHHGGHHDGHHGAGG22AEFFGGEFEGFGEG5DEFGDGHHHDGFFGGCGGFAEEEFFECGFFHHHHHGHGB?FGHHF03FGFFEEGHHHFE?DDADFHHGFGHFGFHBGHHEE<BCGEHEDGGGGH
@M02034:409:000000000-BFKT7:1:1107:8609:23412 1:N:0:33
AAAGTCGAGGTGCCTAAAGTGGCAACCCAGACTGGGCAGCCTGTTGGTGGTGTAGAGCTTCCTGTAGCCGCATGGCGTTCGTACTTAAATATGGAACTAACCATTCCAATTTTCGCTGTCTCTTATACACATCTCCGAGCCCACGAGACT
+
CCCCCFCCCCACGGGGGGGGGGGHHHHGGHHGHHHHGHGGHHHHHHHGGGEFHHHHHHHHHHHHHHHHHGGGGGHHGGGGGGFHHHHHHHHHHHGHHHHHHHHHHHHHHHHHHHGGGGGHHHHHHHHHHHGHHHHHGCGGGGHGGGGFGF
@M02034:409:000000000-BFKT7:1:1107:5896:23414 1:N:0:33
AAAGTCGAGGTGCCTAAAGTGGCAACCCAGACTTCTAAGAAGGTTGGTGGTGTAGAGCTTCCTGTAGCCGCATGGCGTTCGTACTTAAATATGGAACTAACCATTCCAATTTTCGCTGTCTCTATACACATCTCCGAGCCCACGAGACTA
+
>A33ADAAAD2AAF5FFGGGGFA4AA4AA22ACHAFFHFHHGGHGFGEEEABGGH5GHHHHCGBFGHFHGCEEFHFGGGGGGBGHHHBFHFHHHGHHHHHHHHFHHGHHHHHHHGGGGGFHGHHHBFFC?FGGGHD/>CBFEFCCCEEFF
@M02034:409:000000000-BFKT7:1:1107:9506:23419 1:N:0:33
AAAGTCGAGGTGCCTAAAGTGGCAACCCAGACTGCTCCTCATGTTGGTGGTGTAGAGCTTCCTGTAGCCGCATGGCGTTCGTACTTAAATATGGAACTAACCATTCCAATTTTCGCTGTCTCTTATACACATCTCCGAGCCCACGAGACT
+
BBBBBFABBBBBGGGGGGGGGGGHHHHFGDHGHFHHHHHHHHGHHFHGGGGGHFFGDEGHHGHHHHHGHGEEEEHGGGGGGGHHHHGDGGGHHHBGGHHFFFDGHFEFFGHHHGEFG?GGHHHHGHGHH?BGFGGD?<//<FAFC?@AGH
@M02034:409:000000000-BFKT7:1:1107:13174:23422 1:N:0:33
AAAGTCGAGGTGCCTAAAGTGGCAACCCAGACTCCTGGTCCTGTTGGTGGTGTAGAGCTTCCTGTAGCCGCATGGCGTTCGTACTTAAATATGGAACTAACCATTCCAATTTTCGCTGTCTCTTATACACATCTCCGAGCCCACGAGACT
+
ABCBAFCCCCCCGGGGGGGGGGGHHGHGGHHGHHHHHHHHHHHHHHHGGGEFGHHHHHHHHHHHHHHGHGGGGGHHGFGGGFHHHHHHHHFHHHHGHHGHHHGHHHHGHHHHHHGGGGGHHGHHHHHHGHEHHHHHGFGGGGHGGGGGGH
@M02034:409:000000000-BFKT7:1:1107:6712:23425 1:N:0:33
AAAGTCGAGGTGCCTAAAGTGGCAACCCAGACTAATAAGAAGGTTGGTGGTGTAGAGCTTCCTGTAGCCGCATGGCGTTCGTACTTAAATATGGAACTAACCATTCCAATTTTCGCTGTCTCTTATACACATCTCCGAGCCCACGAGACT
+
CCCCCFCCCCABGGGGGGGGGGGHHHHGGHHGHHHHHHHHGHHGGGGEFGEFFGHHGHHHHHHFGGHHGGGGGGHHGFGGGGHHHHHHHHHHHHHHGHGGGHFHHGHGHHHHHHGGGGGGHGHHHHGHGHFHHHFFF@CCGGFGGGGGGF
@M02034:409:000000000-BFKT7:1:1107:18838:23436 1:N:0:33
AAAGTCGAGGTGCCTAAAGTGGCAACCCAGACTGAGAAGAAGGTTGGTGGTGTAGAGCTTCCTGTAGCCGCATGGCGTTCGTACTTAAATATGGAACTAACCATTCCAATTTTCGCTGTCTCTTATACACATCTCCGAGCCCACGAGACT
+
BCCCCFCCCCBCGGGGGGGGGGGGHHHGGHHGHHHHHHHGHHHHGHGFGGEFGHHHHHHHHHHHHHHHHGGGGGHHGGGGGEHHHHHHHHHHHHGHHHHHHHFHHHHHHHHHHHGGGGGHHHHHHHHHHHHHHHHFF@FGGGHGGGGGGG
@M02034:409:000000000-BFKT7:1:1107:26103:23438 1:N:0:33
AAAGTCGAGGTGCCTAAAGTGGCAACCCAGACTAAGGATAATGTTGGTGGTGTAGAGCTTCCTGTAGCCGCATGGCGTTCGTACTTAAATATGGAACTAACCATTCCAATTTTCTCTGTCTCTTATACACATCTCCGAGCCCACGAGACT
+
BBBBBFAA3@AAGGFFFGGGFGGHGHHGGHHGHDBGHCHHHHCDGHEAC?EFHHHHFFFHHHHEHGHHGEAAFFHGCGGEFGGGHHGHGBFFHFBDGGHFGH3FGGFGFHHHHH4BGD4BGBFHFHGH4FH3FGFHFC/?DFHGGCCDGH
@M02034:409:000000000-BFKT7:1:1107:13237:23440 1:N:0:33
AAAGTCGAGGTGCCTAAAGTGGCAACCCAGACTCTTTCTAAGGTTGGTGGTGTAGAGCTTCCTGTAGCCGCATGGCGTTCGTACTTAAATATGGAACTAACCATTCCAATTTTCGCTGTCTCTTATACACATCTCCGAGCCCACGAGACT
+
BBBBBFBBBBABGGGGGGGGGGGHHHHGGHGGFHHHHHHHHHHFGFFFGGECHHHHHHHHHHHHHHHHHFGEGGHHGGGGGGHHHHHHHHGHHGHHHFHHHHGHFHHHBGHHHHGGGGGHHGHHHHHHHHEEHHHHG?CGGGHGGGGGGH
@M02034:409:000000000-BFKT7:1:1107:20475:23441 1:N:0:33
AAAGTCGAGGTGCCTAAAGTGGCAACCCAGACTCATCATAGGGTTGGTGGTGTAGAGCTTCCTGTAGCCGCATGGCGTTCGTACTTAAATATGGAACTAACCATTCCAATTTTCGCTGTCTCTTATACACATCTCCGAGCCCACGAGACT
+
BBABBFBBBBAAGGGGGGGGGFGGHHHGGHHGHHHHHHHHHGHFGEGGFGBFGHHGHHHHHHHHGFGHHGGGGGHHGEGGFGFHHHGHHHGHHHGFHHHHHHHHHHHHHHHHHGGGGGFFHHHHHHHHHHFHHHHFFCGGGGFGGDGGGH
@M02034:409:000000000-BFKT7:1:1107:23283:23446 1:N:0:33
AAAGTCGAGGTGCCTAAAGTGGCAACCCAGACTGCTTCTCCGGTTGGTGGTGTAGAGCTTCCTGTAGCCGCATGGCGTTCGTACTTAAATATGGAACTAACCATTCCAATTTTCGCTGTCTCTTATACACATCTCCGAGCCCACGAGACT
+
CCCCBFCCCCBBGGGGGGGGGGGHHHHGGHHGHHHHHHHHHGGGGGGGGGFFGHHHHHHHHHHHHHHHHGGFGGHHGGGGGGHHHHHHHHHHHHHGHHGHHHGHHHGHHHHHHHGGGGGGHHHHFHHHHHGHHHHHGDGGGGHGGCCGGH
@M02034:409:000000000-BFKT7:1:1107:24724:23449 1:N:0:33
AAAGTCGAGGTGCCTAAAGTGGCAACCCAGACTCAGTCGAGGGTTGGTGGTGTAGAGCTTCCTGTAGCCGCATGGCGTTCGTACTTAAATATGGAACTAACCATTCCAATTTTCGCTGTCTCTTATACACATCTCCGAGCCCACGAGAC
+
BCCCCFCCBBCCGGGGGGGGGGGGHEHGGHGGHFAFA5B2EEGFGGGFGGGFGHHGHHHHHHHHGGHHHGGGGGHHGGGGGGHHHHHHFHHHHHHHHHHGHHHHHHGGHHHHHHGFGGGGFHHF3GG3BF2<2@F2/>>CFGA?</@AF
@M02034:409:000000000-BFKT7:1:1107:8804:23461 1:N:0:33
AAAGTCGAGGTGCCTAAAGTGGCAACCCAGAGTAGTCGG
+
BBBBBFABBBBBGGGGFGGGGGGGHHHGGHG2GB5GAE?
@M02034:409:000000000-BFKT7:1:1107:17180:23476 1:N:0:33
AAAGTCGAGGTGCCTAAAGTGGCAACCCAGACTATTCGTAATGTTGGTGGTGTAGAGCTTCCTGTAGCCGCATGGCGTTCGTACTTAAATATGGAACTAACCATTCCAATTTTCGCTGTCTCTTATACACATCTCCGAGCCCACGAGACT
+
BBBBAFB>@DAA4FGGGBGGGGGGHGAAFEDGHHHHFHEGHGHGHHEAFF1ABGHHGHGHHFHHFHHGHGGGAFHGEEFFGEHEGHHHHHHFHHFDEGHHG?3FGGBDEGHHHFGDGGEDGHHHDGGGHGHHHHHEG?/?BEHGGCCGGG
@M02034:409:000000000-BFKT7:1:1107:24196:23481 1:N:0:33
AAAGTCGAGGTGCCTAAAGTGGCAACCCAGACTGTGGGTGGTGTAAGGCTTCCTGTAGCCGCATGGCGTTCGTACTTAAATATGGAACTAACCATTCAATTTTCGCTGTCTCTTATACACATCTCCGAGCCACGAGACGGACTCCTATCT
+
CCDDCFCCDCBCGGGGGGGGGGGHHHHGGHHGHGEFHAEEGGGHDGHHFHHGFFGFB553AA0EACB>1>FDG21?G43BGBG4F3FB@3F313FDG4GHDDF4/E?A??F?F44?4B4F?B3FG2?BFGG2CC<</?D?/ACHFGF1FF
@M02034:409:000000000-BFKT7:1:1107:19324:23488 1:N:0:33
AAAGTCGAGGTGCCTAAAGTGGCAACCCAGACTAATAAGAATGTTGGTGGTGTAGAGCTTCCTGTAGCCGCATGGCGTTCGTACTTAAATATGGAACTAACCATTCCAATTTTCGCTGTCTCTTATACACATCTCCGAGCCCACGAGACT
+
CCCCCFCCCCCCGGGGGGGFGGGHHHGGGHHGHHHHHHHHHHHGHHHGGGEFHHHGHHHHHHHHHHHHHGGGGGHHGGGGGGHHHHHHHHHHHHHFFHHHHHHHHHHHHHHHHFGGGGGGHGHHHHHHHHGHHHHHG/DGGGHGGFGGGH
@M02034:409:000000000-BFKT7:1:1107:5770:23490 1:N:0:33
AAAGTCGAGGTGCCTAAAGTGGCAACCCAGACTTCGCGTCATGTTGG
+
AAAAAFABDB>AGGGGGGGGFGGFHHHFGHEGHD522EE22F5DFGC
@M02034:409:000000000-BFKT7:1:1107:19994:23493 1:N:0:33
AAAGTCGAGGTGCCTAAAGTGGCAACCCAGACTAGGCAGTGTGTTGGTGGTGTAGAGCTTCCTGTAGCCGCATGGCGTTCGTACTTAAATATGGAACTAACCATTCCAATTTTCGCTGTCTCTTATACACATCTCCGAGCCCACGAGACT
+
CCCCCFCBCCBBGGGGGGGGGGGHHHHGGHHGHHHHHHGFGHHHHHHGGGEFGHHHHHHHHHHHHHHHHGGGGGHHGGGGGGHHHHHHHHHHHHHHGHHHHHGHHHHHHHHHHHGGGGGHHHHHHHHGFGFHHHGHGCGGGGHGGGGGGH
@M02034:409:000000000-BFKT7:1:1107:6149:23495 1:N:0:33
AAAGTCGAGGTGCCTAAAGTGGCAACCCAGACTACGGAGCGGGTTGGTGGTGTAGAGCTTCCTGTAGCCGCATGGCGTTCGTACTTAAATATGGAACTAACCATTCAATTTTCGCTGTCTCTTATACACATCTCCGAGCCCACGAGACTA
+
BBCCAFBCCCBBGGGGGGGGGGGHHHHGGHHGHHHGGGGGGGGAFEGFFGEGHHHHHHHHHHHHHHHHHGGGGGGHGGGGGGHHHHGGHHHHHBFFHHGFGHFHHGFFHHHHFFGGGDHHHHHGHFFHGFHHHHGGFFG@FHGGGGGGHF
@M02034:409:000000000-BFKT7:1:1107:5769:23508 1:N:0:33
AAAGTCGAGGTGCCTAAAGTGGCAACCCAGACTTCGCGTCATGTTGGTGGTGTAGAGCTTCCTGTAGCCGCATGGCGTTCGTACTTAAATATGGAACTAACCATTCCAATTTTCGCTTCTCTTATACACATCTCCGAGCCCACGAGACTA
+
ABBABFB@DBABGGGGFGGGGFEFFFFEFHGDHHFFAEE?2B5FGHGAFFEFHFHGGEGHH3FFFFGGFEEEEGHHEEEFEEGHHHFEHHFGHHHFGGFBGGBGFFDDGGBGH?EEECFFGHHFBBBDBFCFG3@BC/B</F/A/CGAGB
@M02034:409:000000000-BFKT7:1:1107:21448:23520 1:N:0:33
AAAGTCGAGGTGCCTAAAGTGGCAACCCAGACTTCTCTTTGGGTTGGTGGTGTAGAGCTTCCTGTAGCCGCATGGCGTTCGTACTTAAATATGGAACTAACCATTCCAATTTTCGCTGTCTCTTATACACATCTCCGAGCCCACGAGACT
+
CCCCDFDCDCBBGGGGGGGGGGGHHHHGGHHGHHHHHHHHHHGEGGGFFFEFGHHHHHHHHHHHHHHHHGGGGGHHGGGGGGHHHHHGHHHHHHHGHGHHHHGHHHHGHHHHHHGGGGGHHHHHHHHHGHHHGHHHGFGGGGHGGGGGGH
@M02034:409:000000000-BFKT7:1:1107:12638:23522 1:N:0:33
AAAGTCGAGGTGCCTAAAGTGGCAACCCAGACTGATATTAATGTTGGTGGTGTAGAGCTTCCTGTAGCCGCATGGCGTTCGTACTTAAATATGGAACTAACCATTCCAATTTTCGCTGTCTCTTATACACATCTCCGAGCCCACGAGACT
+
CCCCBFCCCCAAGGGGGGGGGGGHHEGGGHHGHHHHHHHHHHHHHHHFGGFFGHHHHHHHHGHHHHHHHGGGGGHHGGGGGFHHHHHHHHGGHHHGGGFHHHGHHHHHHHHHHHGGGGGHFFHHHHHHGHFHHHHHGGGGGGHGGBCEGH
@M02034:409:000000000-BFKT7:1:1107:24239:23526 1:N:0:33
AAAGTCGAGGTGCCTTAAAGTGGCAACCCAGACTAATAAGATTGTTGGTGGTGTAGAGCTTCCTGTAGCCGCATGGCGTTCGTACTTAAATATGGAACTAACCATTCCAATTTTCGCTGTCTCTTATACACATCTCCGAGCCCACGAGA
+
ABBCAFABCCABGGGGGGGGFGHGHHHHGGHHGHHHHHHHHHHHGHHGEGGAFFGHFHHHHHHHHHHHHGEEEGGHHGGGGGEHHHHHHHHHHHHHGGHHGHHHHHHHFGGGHHHEFGGGHHHHHHHHFECGHFHHHGGGGGGHGGGGG
@M02034:409:000000000-BFKT7:1:1107:15404:23528 1:N:0:33
AAAGTCGAGGTGCCTAAAGTGGCAACCCAGACTGGGACTGAGGTTGGTGGTGTAGAGCTTCCTGTAGCCGCATGGCGTTCGTACTTAAATATGGAACTAACCATTCCAATTTTCGCTGTCTCTTATACACATCTCCGAGCCCACGAGACT
+
BCCCBFCCCCABGGGGGGGGGGGHHHHGGHHGHHGHHHHHHHGHHHGEFGEFHHHHHHHHHHHHHHHHHGGGGGHHGGGGGGHHHHHHHHHHHHHHGHHHHHHHHHHHHHHHHHGGGGGGHHHHHHHGHGHHHHHHGFGGGGHGGGGGGH
@M02034:409:000000000-BFKT7:1:1107:11611:23528 1:N:0:33
AAAGTCGAGGTGCCTAAAGTGGCAACCCAGACTTCTCAGTCTGTTGGTGGTGTAGAGCTTCCTGTAGCCGCATGGCGTTCGTACTTAAATATGGAACTAACCATTCCAATTTTCGCTGTCTCTTATACACATCTCCGAGCCCACGAGACT
+
CCCDDFCDDDCCGGGGGGGGGGGHHHHGGHHGHHHHHFHHHHHHHHHGGGEFGHGFHHHHHHHHHHHHHGGFFGHHGGGGGFHHHHHFHHGHHHFHFHHHHHHHHGHHHHHHHHGGGGAGGHHHHHDGHGEFHHHGFC?FGFHGGGGGGH
@M02034:409:000000000-BFKT7:1:1107:18991:23534 1:N:0:33
AAAGTCGAGGTGCCTAAAGTGGCAACCCAGACTAATCAGAATGTTGGTGGTGTAGAGCTTCCTGTAGCCGCATGGCGTTCGTACTTAAATATGGAACTAACCATTCCAATTTTCGCTGTCTCTTATACACATCTCCGAGCCCACGAGACT
+
CCCCCFCCCBBBGGGGGGGGGGGHHHHGGHGGHHHHHFFFHGGFFHGEFFEFGHHGHHHHHHHHEGFFGGGEGGGHGGGGGGHHHGHHHHHHHGFHHHHHGHFHHHHHGGHHHGEFGGFHFGGHHGGHHHGHGHHGGCGCGGHGGGGGGH
@M02034:409:000000000-BFKT7:1:1107:19541:23540 1:N:0:33
AAAGTCGAGGTGCCTAAAGTGGCAACCCAGACTACGAAGACGGTTGGTGGTGTAGAGCTTCCTGTAGCCGCATGGCGTTCGTACTTAAATATGGAACTAACCATTCCAATTTTCGCTGTCTCTTATACACATCTCCGAGCCCACGAGACT
+
CCCCCFCCCCBCGGGGGGGFGGGHHHHGGGHGHHGD2GAGHGGGGGGEFFEFHHHHHHHHHHHHHHHHHGGGGGHHGEGGGEHHHHHHHHHHHHGHFHHHHHHHHHGHHHHHHHGGGGGHHHHHHHHGHHHHHHHHGDGGGGHGGGGGGG
@M02034:409:000000000-BFKT7:1:1107:24393:23540 1:N:0:33
AAAGTCGAGGTGCCTAAAGTGGCAACCCAGACTAATACTATTGTTGGTGGTGTAGAGCTTCCTGTAGCCGCATGGCGTTCGTACTTAAATATGGAACTAACCATTCCAATTTTCGCTGTCTCTTATACACATCTCCGAGCCCACGAGACT
+
AAABAFBCCCAAGGGGGGGFGGGHGFGGGHHGHHHHHHHHHHHHHHHGGGEFGHHFHHHHFHHHHHHHHGGGGGHHGGGGGGHHHHHGHHGHHHHHGHGFGHFHHFHHHHHHHHGGGGGFHHHHHHHEBGFHHHFBE?C@GFH/CB@EA?
@M02034:409:000000000-BFKT7:1:1107:10150:23542 1:N:0:33
AAAGTCGAGGTGCCTAAAGTGGCAACCCAGACTAAGAGTAAGGTTGGTGGTGTAGAGCTTCCTGTAGCCGCATGGCGTTCGTACTTAAATATGGAACTAACCATTCCAATTTTCGCTGTCTCTTATACACATCTCCGAGCCCACGAGACT
+
BBBBBFBBBBAAGGGGGGGGGGGGFGHGGHHGHGFF3FD5GFHHHHA2FFEFF3FBGEEHFFHG5BDFGEG0EEF?FEEEFEB1EHFFFFDDGB3@GFHGGFDGHEGBEH3GF?EEEA?B?GFF4FF3G2G?GDHDD/>B@CHFGGDFDG
@M02034:409:000000000-BFKT7:1:1107:9013:23545 1:N:0:33
AAAGTCGAGGTGCCTAAAGTGGCAACCCAGACTGGTCGTGGGGTT
+
BBBBBFAADBBBFGGGFEGFF4FGGHFEFD22BCA552ABA22EE
@M02034:409:000000000-BFKT7:1:1107:11001:23565 1:N:0:33
AAAGTCGAGGTGCCTAAAGTGGCAACCCAGACTTGTCAGAATGTTGGTGGTGTAGAGCTTCCTGTAGCCGCATGGCGTTCGTACTTAAATATGGAACTAACCATTCCAATTTTCGCTGTCTCTTATACACATCTCCGAGCCCACGAGACT
+
BBCCCFBADBABGGGGGGGGGGGHHHHGGHHGHHHHHHHHHHHHHHHEFGBFGHHHHHHHHGHHHHHHHGGGGGHHGGGGGFHHHHHGHHGFGFFHGGFHHHFHHHFHHHHHHFEEGDFFHHHHHHFHFFBGHHHGACGCGGHGGGCAAF
@M02034:409:000000000-BFKT7:1:1107:18377:23565 1:N:0:33
AAAGTCGGAGGTGCCTAAAGTGGCAACCCAGACTTCGAAGAATGTTGGTGGTGTAGAGCTTCCTGTAGCCGCATGGCGTTCGTACTTAAATATGGAACTAACCATTCCAATTTTCGCTGTCTCTTATACACATCTCCGAGCCCACGAGAC
+
CCCCCFCCBBCBGGGGGGGGGGHGHHHHGGHHG3GHGHHGGHHHGHHHGGGGFGHHHHHHEHHHHHHHHHFFGGGHEGGGGGFHHHHGHHHHHHHDDGHHHHHHHHHHHHHHHHHGGGGGHHHHHGHHGFHHHHHHHGGGGGGGGGGGD>
@M02034:409:000000000-BFKT7:1:1107:22939:23567 1:N:0:33
AAAGTCGAGGTGCCTAAAGTGGCAACCCAGACTAGGAATAATGTTGGTGGTGTTGA
+
CCCCBFBBCCCBGGGGGGGGGGGHHHHGGHHGHF3BBAFA5DGGFG2B22B111B5
@M02034:409:000000000-BFKT7:1:1107:14887:23568 1:N:0:33
AAAGTCGAGGTGCCTAAAGTGGCAACCCAGACTCGTGCTACTGTTGGTGGTGTAGAGC
+
BBBBBFBBBDBBGGGGGEGGGGAGHHHGGHHGHFFHHCFHGHHHF32BAAEA13D555
@M02034:409:000000000-BFKT7:1:1107:11044:23574 1:N:0:33
AAAGTCGAGGTGCCTAAAGTGGCAACCCAGCCTGCGAATCAGGTTGGTGGTGTAGAGCTTCCTGTAGCCGCATGGCGTTCGTACTTAAATATGGAACTAACCATTCCAATTTTCGCTGTCTCTTATACACATCTCCGAGCCCACGAGACT
+
BCBBBFCCCCABGGGFGGGGGGGGHGGGGHHGHHHGGGGGHHHHHHGEFFEFFGHHHHHHFHHHHHHHHGGGGGHHGFGGGEGHHHHGHHHHHHHGHHHHHHFHHHHEHHGHHHGGGGGHGHHHHHHHHHFHHHHGGGGGGGHGGGGGDH
@M02034:409:000000000-BFKT7:1:1107:18110:23585 1:N:0:33
AAAGTCGAGGTGCCTAAAGTGGCAACCCAGACTCTGCGCAGGTTGGTGGTGTAGAGCTTCCTGTAGCCGCATGGCGTTCGTACTTAAATATGGAACTAACCATTCCAATTTTCGCTGTCTCTTATACACATCTCCGAGCCCACGAGACTA
+
CDDDCFCCCCABGGGGGGGGGGGHHHHGGHHCHFHHFGEEGE2BGGAFEEFFGFFHGFEGGHHHFHHFF00EEGHGGGGGGHEHHHHGHHHHHHBBG?GHGBFGH??4FHBGHEAFE?GGHHHBG3GDFBFHHHHGFGCD=GG?@@AEHD
@M02034:409:000000000-BFKT7:1:1107:8056:23590 1:N:0:33
AAAGTCGAGGTGCCTAAAGTGGCAACCCAGACTAATAATAGGGTTGGTGGTGTAGAGCTTCCTGTAGCCGCATGGCGTTCGTACTTAAATATGGAACTAACCATTCCAATTTTCGCTGTCTCTTATACACATCTCCGAGCCCACGAGACT
+
BBBBAFAADBAAGGFGGGGGGGGHHHHGGHHGHHHHGHHHHGGHGFGEFGEFGFHHHHHHGHHHHHGHHGGGGGHGGGGGGFHHHHHGHHHHHHHHHGGHHGHHHHHHGHHHHHGGGCFHHHHHHHGHGHFHGHHGGG?CGGHGGGGGGF
@M02034:409:000000000-BFKT7:1:1107:24816:23591 1:N:0:33
AAAGTCGAGGTGCCTAAAGTGGCAACCCAGACTAATAATAAGGTTGGTGGTGTAGAGCTTCCTGTAGCCGCATGGCGTTCGTACTTAAATATGGAACTAACCATTCCAATTTTCGCTGTCTCTTATACACATCTCCGAGCCCACGAGACT
+
ABABCFCCCCABGGGGGGGGGGGHHHHGFGDGHHHFHHHHHHHHFFGAFGGGFFHFHBHHFHHHGHFDGEGFFGFGFGGEGEFHHHHDHGHHHHBBGHHHFH3GHGFGHHGFHGFGGGFGHHHHFGGBFFGFHHGF//>?CFGFG?GGDH
@M02034:409:000000000-BFKT7:1:1107:26582:23594 1:N:0:33
AAAGTCGAGGTGCCTAAAGTGGCAACCCAGACTAAGACTGCTGTTGGTGGTGTAGAGCTTCCTGTAGCCGCATGGCGTTCGTACTTAAATATGGAACTAACCATTCCAATTTTCGCTGTCTCTTATACACATCTCCGAGCCCACGAGACT
+
BBBBBFBBBBAAGGGGGGGGGGGFFEGGEHGEHHHHHGHHHHHHHHHEFEABBFHFHGHHHFHFFFGGHGGGGFHHGFGGGECEGHGFHHFHHHFHHHHGHGFHHHHGFHHHHHGDFGEGGHGHFHGHFFFHHHGGC?CCGGHGGGGGDG
@M02034:409:000000000-BFKT7:1:1107:11213:23599 1:N:0:33
AAAGTCGAGGTGCCTAAAGTGGCAACCCAGACTGGTGATCGGGTTGGTGGTGTAGAGCTTCCTGTAGCCGCATGGCGTTCGTACTTAAATATGGAACTAACCATTCCAATTTTCGCTGTCTCTTATACACATCTCCGAGCCCACGAGACT
+
BBBBBFBBBBBBFGD5GGGEGGCHH4FGGCEFCFCAFBFGFGCAFEEAFAE1AFGDGEAFHFHGHFGFBE00AEFHCGEGGGHEFGHHBGHEGBH33BFGH03GHH4FEEGBFHE/<<??2GBHFHGH2?1BGFFGEDGGGFEGGC/E?F
@M02034:409:000000000-BFKT7:1:1107:5839:23599 1:N:0:33
AAAGTCGAGGTGCCTAAAGTGGCAACCCAGACTCCGCGTGATGTTGGTGGTGTAGAGCTTCCTGTAGCCGCATGGCGTTCGTACTTAAATATGGAACTAACCATTCCAATTTTCGCTGTCTCTTATACACATCTCCGAGCCCACGAGACT
+
CCCCCFCCDBBBGGGGGGGGGGGGHHHGGHHGHHHGGGGGGCHHHHHEFG1FFFFHHHHHFHHHHFHHHGGCFFHGGGGGGEGHHHHEHHHGHGFHGHGHHFFHHHHGHHHHHHGGGGGHGHHHHHGHFFFHHHGDFCFGGGEGGGGGDG
@M02034:409:000000000-BFKT7:1:1107:11676:23599 1:N:0:33
AAAGTCGAGGTGCCTAAAGTGGCAACCCAGACTTATAAGAAGGTTGGTGGTGTAGAGCTTCCTGTAGCCGCATGGCGTTCGTACTTAAATATGGAACTAACCATTCCAATTTTCGCTGTCTCTTATACACATCTCCGAGCCCACGAGACT
+
CCCCCFCCCCCCGGGGGGGGGGGHHHHGGHHGHHHHHHHHHHGHHHGEFGEFGHHHHHHHHHHHHHHHHGGGGGHHGEGGGGHHHHHHHHHHHHFFHHHHHGFHHHHHHHHHHHGGGGGHHHHHGHHHHHFHHHHHGFGGGGHGGGGGGH
@M02034:409:000000000-BFKT7:1:1107:15625:23601 1:N:0:33
AAAGTCGAGGTGCCTAAAGTGGCAACCCAGACTACGGGTGCGGTTGGTGGTGTAGAGCTTCCTGTAGCCGCATGGCGTTCGTACTTAAATATGGAACTAACCATTCCAATTTTCGCTGTCTCTTATACACATCTCCGAGCCCACGAGACT
+
CCCCCFCCCCBCGGGGGGGGGGGHHHHGGHHGHHHGGGGGGGGGFGGEFGEFGHHHHHHHHHHFGGHHHGGEGGHHGGGGGEHHHHHHHHGHHHFHHHGGHHHHHHFHHHHHHHGGGGGGHHHHHHHHGGHHHHGGGCGGGGHGGGGGGH
@M02034:409:000000000-BFKT7:1:1107:16659:23601 1:N:0:33
AAAGTCGAGGTGCCTAAAGTGGCAACCCAGACTACGCATAGTGTTGGTGGTGTAGAGCTTCCTGTAGCCGCATGGCGTTCGTACTTAAATATGGAACTAACCATTCCAATTTTCGCTGTCTCTTATACACATCTCCGAGCCCACGAGACT
+
BBBBBF@ABBAAGGGGGGGGGGGHGHHGGCHGHHHGGGGGGHHHHHHEFGAFFGHHHHHHHHHHHHHHHGGGGGHHGEGGGEFEHHHGGHHHHFHHGHHHHHGHHHGHGGHHHHGCGGGHHGFHHHGDHHDFGHGFG@DFGGHGGGGGDH
@M02034:409:000000000-BFKT7:1:1107:8052:23608 1:N:0:33
AAAGTCGAGGTGCCTAAAGTGGCAACCCAGACTAATAATAGGGTTGGTGGTGTAGAGCTTCCTGTAGCCGCATGGCGTTCGTACTTAAATATGGAACTAACCATTCCAATTTTCGCTGTCTCTTATACACATCTCCGAGCCCACGAGACT
+
BBBBBFBBDDABGGGBGGGGFGFHHDGE2B2EHHHHHHHHEFGFGCEEFE1FGHHFGGHHGFHHDGFFGGGEGGHGEFGFGFFHHFDEGGHHHHGGFHHHHHEGHHHHHHHHH4EAEGEGFBFHFHHFF2DCFHE2C/CDGGEEC<AFFB
@M02034:409:000000000-BFKT7:1:1107:25900:23613 1:N:0:33
AAAGTCGAGGTGCCTAAAGTGGCAACCCAGACTAAGAATAATGTTGGTGGTGTAGAGCTTCCTGTAGCCGCATGGCGTTCGTACTTAAATATGGAACTAACCATTCCAATTTTCGCTGTCTCTTATACACATCTCCGAGCCCACGAGACT
+
BCCCCFBCCCBBGGGGGGGGGGGHHHHGGHHGHGDBAGGHFHHHGHHAA2BAA3D5F5AB5BF5B55DAAEAEEC1>B0FAE2??DG33BGB@@33BBGG313B3BF4FEDHD4>EFEEF4FFFBFDBFGH2FFDFB<@C@/FG/BCADF
@M02034:409:000000000-BFKT7:1:1107:17355:23614 1:N:0:33
AAAGTCGAGGTGCCTAAAGTGGCAACCCAGACTGGGCGTGGGGTTGGTGGTGTAGAGCTTCCTGTAGCCGCATGGCGTTCGTACTTAAATATGGAACTAACCATTCCAATTTTCGCTGTCTCTTATACACATCTCCGAGCCCACGAGACT
+
BBBBBFBBBBBBGGGGGGGGGGGHHHHGGHHGHHHEHGGGGGGEEFGEGFEFGGHHHHHHHHHHHHHBHGGEEGHHGEEEGEGEGHGFHHDHHFHHFHHGHHHGFHHHHHHHHHGGGGGGFFHHHHFHHHFBGHHDD<AC?AGECC@EGH
@M02034:409:000000000-BFKT7:1:1107:22709:23619 1:N:0:33
AAAGTCGAGGTGCCTAAAGTGGCAACCCAGACTATGGCTAAGGTTGGTGGTGTAGAGCTTCCTGTAGCCGCATGGCGTTCGTACTTAAATATGGAACTAACCATTCCAATTTTCGCTGTCTCTTATACACATCTCCGAGCCCACGAGACT
+
CCCCCFBCCCBBGGGGGGGGFGGHHHHGGHHGHHHHHHHHHHHHGHGGGGFGHHHHHHHHHHHHHGHHHGGEGGHHGGGGGEHHHHGHHHGHHHEFFHFGHFGHHHGHGHHHHHCGGGGGHHHHHHHHHHGHHHHFGCGGGGHGC@FDGF
@M02034:409:000000000-BFKT7:1:1107:12151:23623 1:N:0:33
AAAGTCGAGGTGCCTAAAGTGGCAACCCAGACTCAGCCTGGGGTTGGTGGTGTAGAGCTTCCTGTAGCCGCATGGCGTTCGTACTTAAATATGGAACTAACCATTCCAATTTTCGCTGTCTCTTATACACATCTCCGAGCCCACGAGACT
+
A3AAAFBBBBABGGGGCGGGGGGGHGHGGHHGHHGHHFGGHGGGEGGEFGEFGHGHHHHHHHHHHHHHHGGCGGHHGGEFGEHGHHFGHHFGHHHHGHHHHHGHHHHHHHHHHHGFGFDDHHHHHHFHFHHHFHGHG/DCGGFGGGCGGF
@M02034:409:000000000-BFKT7:1:1107:22731:23624 1:N:0:33
AAAGTCGAGGTGCCTAAAGTGGCAACCCAGACTATGGCTAAGGTTGGTGGTGTAGAGCTTCCTGTCG
+
A?AAAFAAD1>AGGGFF11BGFF01CHGCEHGBBGHCCFH11BDDG?AF//FFFG2DDGF1GFF11A
@M02034:409:000000000-BFKT7:1:1107:26594:23644 1:N:0:33
AAAGTCGAGGTGCCTAAAGTGGCAACCCAGACTATGTGTGGTGTTGGTGGTGTAGAGCTTCCTGTAGCCGCATGGCGTTCGTACTTAAATATGGAACTAACCATTCCAATTTTCGCTGTCTCTTATACACATCTCCGAGCCCACGAGACT
+
CCDCAFCCBCCCGGGGGGGGGGGHHHHGGHHGHHHHFGGGGHGHGHHFEFEFFGHFGFHHHHHHGFGHHFGFGGHAEGGGGFHHHHHHHHFHHGFFFHFHGHFHHHGHHHHHHHGFGGGGHHHHGGHHHGFHHHGGG@DDFGGGGGGGGG
@M02034:409:000000000-BFKT7:1:1107:26169:23648 1:N:0:33
AAAGTCGAGGTGCCTAAAGTGGCAACCCAGACTGAGGTGCCGGTTGGTGGTGTAGAGCTTCCTGTAGCCGCATGGCGTTCGTACTTAAATATGGAACTAACCATTCCAATTTTCGCTGTCTCTTATACACATCTCCGAGCCCACGAGACT
+
BCBCBFCBCCABGGGGGGGGGGGHHHHGGHHGHHHHGGGHHGGGGGGGGGEFGFHGGHGHHHHHFHGGHGGGGGHHGEGGGEFHHHHHGHHHHHFFHHHGHHGGHHHGHHHHHHGGGGGHHHHHGHHHHHHHHHGHGCGGGAGFGFGGDF
@M02034:409:000000000-BFKT7:1:1107:19249:23652 1:N:0:33
AAAGTCGAGGTGCCTAAAGTGGCAACCCAGACTAGGAGTGAGGTTGGTGGTGTAGAGCTTCCTGTAGCCGCATGGCGTTCGTACTTAAATATGGAACTAACCATTCCAATTTTCGCTGTCTCTATACACATCTCCGAGCCCACGAGACTA
+
BBCCBFAABCABGGGGGGGGGGGHHHHGGHHGHHHHHHHHHHHHGHGFFGBFGHHHGHHHHHHHHHHHHGGGGGHGGGGGGEGHHHHHHHHHHHHFHHGHHGGHHHHHGHHHHGGGGGGGHFGHFHEHGFGHHHGG?FGGGHGGGGGGHH
@M02034:409:000000000-BFKT7:1:1107:14066:23670 1:N:0:33
AAAGTCGAGGTGCCTAAAGTGGCAACCCAGACTAATCCGAGGGTTGGTGGTGTAGAGCTTCCTGTAGCCGCATGGCGTTCGTACTTAAATATGGAACTAACCATTCCAATTTT
+
CCCCCFCCCCABGGGGGGGGGGGHHHHGGHHGHFAFF5EFCG?ABFC1A1EFF3F5FF3BAFGFF@B@@EE/EE11EEEEA>2??GHGDEHDFB33B3FH303F3?B44D3F?
@M02034:409:000000000-BFKT7:1:1107:16785:23682 1:N:0:33
AAAGTCGAGGTGCCTAAAGTGGCAACCCAGACTAATTATACTGTTGGTGGTGTAGAGCTTCCTGTAGCCGCATGGCGTTCGTACTTAAATATGGAACTAACCATTCCAATTTTCGCTGTCTCTTATACACATCTCCGAGCCCACGAGACT
+
CCCCCFCCCCCCGGGGGGGGGGGHHHHGGHHGHHHHHGHHHHHHHHEEC2EFE3GEGDGH5GHFDBFDGEEEEFFA@EEGEEEGGFHF3GHFHH3BFGHHF?3BBDGEDGGHGD/EE/?F4FFFDFFFGGFCFHH2C/<BC//F<C?EGH
@M02034:409:000000000-BFKT7:1:1107:8082:23683 1:N:0:33
AAAGTCGAGGTGCCTAAAGTGGCAACCCAGACTCATAATAATGTTGGTGGTGTAGAGCTTCCTGTAGCCGCATGGCGTTCGTACTTAAATATGGAACTAACCATTCCAATTTTCGCTGTCTCTTATACACATCTCCGAGCCCACGAGACT
+
BBCCBFCCCCCCGGGGGGGGGGGHHHHGGHHGHHHHHHHHHHHGHHGFFFEFGHHHHHHHHHHHHHHHHGGGGGGGGEFGGGHHHHHHHHHGHHFHGHGGHHEHHGHGHHHHHHGGGGGHGHHHGHHHGHFHHHHFGGGGGGHGGGGGGH
@M02034:409:000000000-BFKT7:1:1107:16773:23695 1:N:0:33
AAAGTCGAGGTGCCTAAAGTGGCAACCCAGACTAATTATACTGTTGGTGGTGTAGAGCTTCCTGTAGCCGCATGGCGTTCGTACTTAAATATGGAACTAACCATTCCAATTTTCGCTGTCTCTTATACACATCTCCGAGCCCACGAGACT
+
AAAAADABBBAAGGGGGGGGGGGFHHHGGHHGHHHHHHHGHHHHHFFEEFGFGHHBGHFHHGHHHHGHHGGGGGHHGGGGGGFHGHHFHHEHFHF3GHHHHHHHHHGGBGHHHHGGGEEHHGHHGHFGFHFHEHHHGBCCFAHGG//CAF
@M02034:409:000000000-BFKT7:1:1107:5751:23696 1:N:0:33
AAAGTCGAGGTGCCTAAAGTGGCAACCCAGACTAAGAAGAATGTTGGTGGTGTAGAGCTTCCTGTAGCCGCATGGCGTTCGTACTTAAATATGGAACTAACCATTCCAATTTTCGCTGTCTCTTATACACATCTCCGAGCCCACGAGACT
+
BBBAAFABBBABGGGGGGGFGGGHGHHGGHHGHHGHHHHHHHHHGHGGGGEFGHFFHHHHHHHHGFHGHGFGGGHHGGGGGGHHHHGFHHHHHHGHGHFGCGFHHHFHHHHHHGGFGGGHHHHHHHFHBGFHHGFFECGCGGHGCCCGGG
@M02034:409:000000000-BFKT7:1:1107:9396:23703 1:N:0:33
AAAGTCGAGGTGCCTAAAGTGGCAACCCAGACTCCTCGTACTGTTGGTGGTGTAGAGCTTCCTGTAGCCGCATGGCGTTCGTACTTAAATATGGTTCTAACTTTTCCAATTTTCGCTGTCTCTTATACACATCTCCG
+
BBABBFABBBBBFGGGGGGGGGGGHHHEGDGGHB3FEEHEHHBFFFGA21ECA3D5D5FFBCG5GBDBAAE0BEE10BFGEE2?FHH3@F@FBF43BBFD334BB4B4?BBGG4//E<<3BFFE4B43B22B?FG2C
@M02034:409:000000000-BFKT7:1:1107:13375:23710 1:N:0:33
AAAGTCGAGGTGCCTAGAGTGGCAACCCAGACTG
+
AAAA>BA?AAA11AD11BFD10FFFEFEFGCCGC
@M02034:409:000000000-BFKT7:1:1107:5397:23710 1:N:0:33
AAAGTCGAGGTGCCTAAAGTGGCAACCCAGACTACGAATACTGTTGGTGGTGTAGAGCTTCCTGTAGCCGCATGGCGTTCGTACTTAAATATGGAACTAACCATTCCAATTTTCGCTGTCTCTTATACACATCTCCGAGCCCACGAGACT
+
BBCCCFCCCCAAGGGGGGGGGGGGHHHGGHHGHHGEGHHGHHHHHHHGGGEFGHHHHHHHHHHHHHHHHGFGGFHHGGGGFFHHHHHGHHHHHHHHHHGGHHHHGHGHHHHHHHGGGGGHHHHHHHGHGGEHHHGHGFGFGGHGGGGGGE
@M02034:409:000000000-BFKT7:1:1107:10292:23715 1:N:0:33
AAAGTCGAGGTGCCTAAAGTGGCAACCCAGACTCCTCGTCCGGTTGG
+
BCCCBFBCCCBCGGGGGGGGGGGHHHHGGHHGH33B2EHEEEEEAEA
@M02034:409:000000000-BFKT7:1:1107:17043:23721 1:N:0:33
AAAGTCGAGGTGCCTAAAGTGGCAACCCAGACTAATCATAAGGTTGGTGGTGTAGAGCTTCCTGTAGCCGCATGGCGTTCGTACTTAAATATGGAACTAACCATTCCAATTTTCGCTGTCTCTTATACACATCTCCGAGCCCACGAGACT
+
BCBCBFBCBBCCGGGGGGGGGGGHHHHGGGHGHHFHHHHHHFHHHHGGGGGGHHHEHHHHHHHHHHHGHGGEEGHHGGGGGGGHGHHGHHHHHFFGFGHHHHGGHHHHBGHHHHGGGEGFHHHHFHHHHGGHFHFGG?CCFFHGGCGGGH
@M02034:409:000000000-BFKT7:1:1107:21149:23724 1:N:0:33
AAAGTCGAGGTGCCTAAAGTGGCAACCCAGACTACGTCTACGGTTGGTGGTGTAGAGCTTCCTGTAGCCGCATGGCGTTCGTACTTAAATATGGAACTAACCATTCCAATTTTCGCTGTCTCTTATACACATCTCCGAGCCCACGAGACT
+
CCCCCFCCCCABGGGGGGGGGGGHHHHGGHHGHHHGHHHHHGGHGGGGFGEFGHHGHHHHHHHHHHHHHGGGGGHHGGGGGGHHHHHHHHHHHHHHHHHHHHGHHHHHHHHHHHGGGGGHHHHHHHHHHHHHHHHGGCGGGGEGGGGGGH
@M02034:409:000000000-BFKT7:1:1107:12270:23724 1:N:0:33
AAAGTCGAGGTGCCTAAAGTGGCAACCCAGACTAATCCGCCTGTTGGTGGTGTAGAGCTTCCTGTAGCCGCATGGCGTTCGTACTTAAATATGGAACTAACCATTCCAATTTTCGCTGTCTCTTATACACATCTCCGAGCCCACGAGACT
+
BCCCBFCCCCBBGGGGGGGFGGGHHHHGGHHGHHHHHHGGGGHHHHHEFGEFGHHHHHHHHHHHHHHHHGGGGGHHGGGGGGHHHHHHHHHHHHHGHHHHHHFHHHHHHHHHHHGGGDGHHHGHHHHHHHGHHHHHGFGGGGHGGGGGGH
@M02034:409:000000000-BFKT7:1:1107:14218:23724 1:N:0:33
AAAGTCGAGGTGCCTAAAGTGGCAACCCAGACTACGAATGCTGTTGGTGGTGTAGACCTTCCTGTAGCCGCATGGCGTTCGTACTTAAATATGGAACTAACCATTCCAATTTTCGCTGTCTCTTATACACATCTCCGAGCCCACGAGAC
+
CCCCCFCBCCABGGGGGGGGGGGHHHHGGHHGH33EEH235AFGGHHEFGFFGHHH5FHHHHHHHHHHHGGGGGHHGGGGGGHHHHHHHHGHHHHHGHGHHHGHHHHHHHHHHHGGGGGHHHHHHHHHGHGHHHHHGDGGGGHGGGGGG
@M02034:409:000000000-BFKT7:1:1107:12810:23732 1:N:0:33
AAAGTCGAGGTGCCTAAAGTGGCAACCCAGACTAATGGTCCTGTTGGTGGTGTAGAGCTTCCTGTAGCCGCATGGCGTTCGTACTTAAATATGGAACTAACCATTCCAATTTTCGCTGTCTCTTATACACATCTCCGAGCCCACGAGACT
+
AAABAFAAADABGGGGGGGGGGGHHHHGGHHGHHHHHHHHHHGHHFHFFG2FGHHGHHHHHHHHHHEHHGGGGFHHGEGGGGFHHHHFHHGFHBGHHHHHHHHHGHHGEGHHHHGGGGGHGFHHFHHHHGDHHGGHGCCDGGGEGGGGGH
@M02034:409:000000000-BFKT7:1:1107:14842:23732 1:N:0:33
AAAGTCGAGGTGCCTAAAGTGGCAACCCAGACTAAGCAGCCTGTTGGTGGTGTAGAGCTTCCTGTAGCCGCATGGCGTTCGTACTTAAATATGGTACTAACCTTTCCAATTT
+
CBCCCFCCCCBCGGGGGGGGGGGHHHHGGHHAG3B33ABF2BFH532E22EAA3D5A53A5BEABAB5AEE0EEB1>>>FE?2BFDG3B@GDE344B@GH313D?3D4?F3F
@M02034:409:000000000-BFKT7:1:1107:21251:23735 1:N:0:33
AAAGTCGAGGTGCCTAAAGTGGCAACCCAGACTCTTCATTCGGTTGGTGGTGTAGAGCTTCCTGTAGCCGCATGGCGTTCGTACTTAAATATGGAACTAACCATTCCAATTTTCGCTGTCTCTTATACACATCTCCGAGCCCACGAGACT
+
CCCCCFCCCCCCGGGGGGGGGGGHHHHGGHHGHHHHHHHHHHHGGGGEGGGFHHHHHHHHHHHHHHHHHGGGGGHHGGGGGGHHHHHFHHHHHHHHHHHFHHGHHHHHHHHHHHGGGGGHHHHHHHHHGHHHHHHHG?GGGGHGGGGGGH
@M02034:409:000000000-BFKT7:1:1107:17535:23736 1:N:0:33
AAAGTCGAGGTGCCTAAAGTGGCAACCCAGACTCGGGGTGGGGTTGGTGGTGTAGAGCTTCCTGTAGCCGCATGGCGTTCGTACTTAAATATGGAACTAACCATTCCAATTTTCGCTGTCTCTTATACACATCTCCGAGCCCACGAGACT
+
BBCCCFBBBCBCGGGGGGGGGGGGHHHGGHHGHHGGGGEGGGGGGGGGGGEFHHHHHHHHHHHHHHHHHGGGGGHHGGGGGGHHHHHHHHHHHHGHHHHHHHHHHHHGHHHHHHGGGGGHHGHHHHHHHHFHFHFFGGGGGGHGGGGGGH
@M02034:409:000000000-BFKT7:1:1107:17033:23741 1:N:0:33
AAAGTCGAGGTGCCTAAAGTGGCAACCCAGACTATT
+
AAA>AFAA?DAAGGFG1BGGG1FCGHAECFAFG11A
@M02034:409:000000000-BFKT7:1:1107:24896:23748 1:N:0:33
AAAGTCGAGGTGCCTAAAGTGGCAACCCAGACTAAGAGTGCTGTTGGTGGTGTAGAGCTTCCTGTAGCCGCATGGCGTTCGTACTTAAATATGGAACTAACCATTCCAATTTTCGCTGTCTCTTATACACATCTCCGAGCCCACGAGACT
+
BBABAF3AADABGGGGGGGGGFFFGHGGGHHFHHHGFFFFFDGHHB2B22AFGHFHFHHHHFHEBGHHH?EEFGHHGGGFGEBFEDDDGHEB@33FGHHGHHHHGHHHGHHHHF/?EEEFDGHHHHGHGHFHFHHFGCFGCGHGGG@DDD
@M02034:409:000000000-BFKT7:1:1107:22704:23751 1:N:0:33
AAAGTCGAGGTGCCTAAAGTGGCAACCCAGACTCAGTCGAGGGTTGGTGGTGTAGAGCTTCCTGTAGCCGCATGGCGTTCGTACTTAAATATGGAACTAACCATTCCAATTTTCGCTGTCTCTTATACACATCTCCGAGCCCACGAGACT
+
BBBABDAABBAAFGGGGGGGGGGGHHHGGHGGGBEGGFECEEG2BEEEFGEFAFH5DGHHFHHHGFDBHGGGGGHGGGGGGGFHEHHDDGFHHGBBGGGHHHHHFGHHHHGHHHEGG?FFFFHHHHHFHHFHGHHHC/BCCGHGGGGGDF
@M02034:409:000000000-BFKT7:1:1107:19424:23755 1:N:0:33
AAAGTCGAGGTGCCTAAAGTGGCAACCCAGACTCAGAAGCAGGTTGGTGGTGTAGAGCTTCCTGTAGCCGCATGGCGTTCGTACTTAAATATGGAACTAACCATTCCAATTTTCGCTGTCTCTTATACACATCTCCGAGCCCACGAGACT
+
CCCCCFBCCCBBGGGGGGGGGGGHHHHGGHHGHHHHHHHHGHHGHHGGGGEFGHHHHHHGHHHHHHHHHGGGGGHHGGGGGGHHHHHGHHHHHGGHGHHHHHHHHHHHHHHHHGGGGGGGHFHHHHHHHHHHFHGHGGGGFGHGGGGGGH
@M02034:409:000000000-BFKT7:1:1107:24913:23755 1:N:0:33
AAAGTCGAGGTGCCTAAAGTGGCAACCCAGACTAAGAGTGCTGTTGGTGGTGTAGAGCTTCCTGTAGCCGCATGGCGT
+
CCCCCFBCCCCCGGGGGGGGGGGHHHHGGHHGH3GHFDGHGFHHDBAE22EA13D5F5AA5BFD55A53BE0EE?10>
@M02034:409:000000000-BFKT7:1:1107:12349:23756 1:N:0:33
AAAGTCGAGGTGCCTAAAGTGGCAACCCAGACTGGTCATCTTGTTGGTGGTGTAGAGCTTCCTGTAGCCGCATGGCGTTCGTACTTAAATATGGAACTAACCATTCCAATTTTCGCTGTCTCTTATACACATCTCCGAGCCCACGAGACT
+
>AAAAFAABBBAGGGGGGGDFGGHGEGGGHHGHHHHGHHHHHFFHHHDEGEFEGFHHGHHHHHHFHGHHGGGGGHHGGGGGEFHHHHHHHFHGGHFGHHFBGFHEGHHHHHFFHGGGGEFHFHEFHFHGF2?GFFHG?CCF/CFF?D<CG
@M02034:409:000000000-BFKT7:1:1107:16123:23770 1:N:0:33
AAAGTCGAGGTGCCTAAAGTGGCAACCCAGACTACGAGGAGTGTTGGTGGTGTAGAGCTTCCTGTAGCCGCATGGCGTTCGTACTTAAATATGGAACTAACCATTCCAATTTTCGCTGTCTCTTATACACATCTCCGAGCCCACGAGACT
+
CCBBCFCCCCAAGGGGGGGGGGGGFGGGGHHGHHHGGGGGGGHHHHHGGGEBFGHHHHHHHGHHGHHHHGGGGGHHGFGGGGHHHHHGHHHHHHFHHHHHHHHHHHFFHHHHHHGGGGGHHFHHHHFHFGHHHHHHGCFGGGHGGGGEDG
@M02034:409:000000000-BFKT7:1:1107:21839:23774 1:N:0:33
AAAGTCGAGGTGCCTAAAGTGGCAACCCAGACTGCGCCGCGTGTTGGTGGTGTAGAGCTTCCTGTAGCCGCATGGCGTTCGTACTTAAATATGGAACTAACCATTCCAATTTTCGCTGTCTCTTATACACATCTCCGAGCCCACGAGACT
+
CCCDBFCCCBBCGGGGGGGGGGGHHHHGGHHGHHHGGGGGGGGEHHHGFGEFGFHGHHHHHHHHHHHHHGGGGGHHGGGGGFHHHHHHHHHHHGFFHHHHHHFHHHHGHHHHHHGGGGFHHHHHHHHHHHHHHHHEC/CFGFHFGGGGFF
@M02034:409:000000000-BFKT7:1:1107:19414:23779 1:N:0:33
AAAGTCGAGGTGCCTAAAGTGGCAACCCAGACTGGGGTGGGGGTTGGTGGTGTAGAGCTTCCTGTAGCCGCATGGCGTTCGTACTTAAATATGGAACTAACCATTCCAATTTTCGCTGTCTCTTATACACATCTCCGAGCCCACGAGACT
+
BCCCCFCCCCCCGGGGGFGGGGGHHHHGGHFGHHHHGFFGGGGEEGGFGGGFHHHHHHHHFHHHHHHGHGGGGGHHGEGGGEGHHHHGHHHHHHFFHHHHHGFHHHGGHHHHHFGGGGEFHFHHFHHHHFHHHFHFE?DGGGGGGGCEDG
@M02034:409:000000000-BFKT7:1:1107:14395:23795 1:N:0:33
AAAGTCGAGGTGCCTAAAGTGGCAACCCAGACTTCTAATAAGGTTGGTGGTGTAGAGCTTCCTGTAGCCGCATGGCGTTCGTACTTAAATATGGAACTAACCATTCCAATTTTCGCTGTCTCTTATACACATCTCCGAGCCCACGAGACT
+
ABCCCFCCCDCCGGGGGGGGGGGGHHHGGHHGHHHHHHHHHHHHHHGFGGEFHHHHHHHHHHHHHHHHHGGGGGHHGGGGGGHHHHHHHHHHHHGHHHGHHHHHHHGHHHHHHHGGGGGHHGHHHHHHGHHHHHHHGFGGGGHGGGGFFH
@M02034:409:000000000-BFKT7:1:1107:20330:23808 1:N:0:33
AAAGTCGAGGTGCCTAAAGTGGCAACCCAGACTAAGAATAATGTTGGTGGTGTAGAGCTTCCTGTAGCCGCATGGCGTTCGTACTTAAATATGGAACTAACCATTCCAATTTTCGCTGTCTCTTATACACATCTCCGAGCCCACGAGACT
+
CCCCCFCCCCAAGGGGGGGGGGGHHHHGGHHGHHHHHHHHHHHHHHHGGGEFGHHHHHHHHHHHHHHHHGGGGGHHFFGGGGHHHHGFHHHHHHGHHHHGHHHHHHHGHHHHHHGGGGGHHHHHHHHHFGHHHHHHFDGGGGHGGGGGGH
@M02034:409:000000000-BFKT7:1:1107:12912:23815 1:N:0:33
AAAGTCGAGGTGCCTAAAGTGGCAACCCAGACTCAGAATCTGGTTGGTGGTGTAGAGCTTCCTGTAGCCGCATGGCGTTCGTACTTAAATATGGAACTAACCATTCCAATTTTCGCTGTCTCTTATACACATCTCCGAGCCCACGAGACT
+
CCCCBFBBCBAAGGGGGGGGGGGHHGHGGHHGHHHHHHHHHHHFGEEFFGBFGHHHFFHHHHHHHHHFHGGGGGHGEEEGGFHGHHHHHHHHHHHHHHFHHHHGHHHHHHHHHFGFGGGEFFHHHHGF3FGHHFFGC>CCFGHGGGGDGH
@M02034:409:000000000-BFKT7:1:1107:19967:23839 1:N:0:33
AAAGTCGAGGTGCCTAAAGTGGCAACCCAGACTGATATGCGGGTTGGTGGTGTAGAGCTTCCTGTAGCCGCATGGCGTTCGTACTTAAATATGGAACTAACCATTCCAATTTTCGCTGTCTCTTATACACATCTCCGAGCCCACGAGACT
+
BCBBBFCCCCAAGGGGGGGGGGGFFGFEFHHGHHHHHHHHGGGFGGGAFEAFGGHHHEFHHGHFGFHHHGGGGGHHGEEFFEFHHHGFHHGHHGGHHHHGCGGHHHHGHHHHHFGGGGBGHHHHHGHHFFHHHHHGGCGGGFHFGGCDEG
@M02034:409:000000000-BFKT7:1:1107:11939:23842 1:N:0:33
AAAGTCGAGGTGCCTAAAGTGGCAACCCAGACTCTTGAGGAGGTTGGTGGTGTAGAGCTTCCTGTAGCCGCATGGCGTTCGTACTTAAATATGGAACTAACCATTCCAATTTTCGCTGTCTCTTATACACATCTCGAGCCCACGAGACTA
+
BCCBCFBCCCCCGGGGGGGGFGGHHHHGGHHGHHHHHHHHGGGGHHGFGGFFGFHGHHHHHHGHHHHGHGGGGGHHGGGGGGHEHHHHHHHHHG3FGHHHHHFGHHHFHHHHHHGGGGEFHGHHFHFHHHHHHGHHFFGGGHGGGGGGHF
@M02034:409:000000000-BFKT7:1:1107:8409:23858 1:N:0:33
AAAGTCGAGGTGCCTAAAGTGGCAACCCAGACTAAGGGGGGGGTTGGGG
+
BBAABFBBBB2AFFGGGGGBGFGFFHHGGHGGHHHHHHGG?--@@B--;
@M02034:409:000000000-BFKT7:1:1107:6952:23860 1:N:0:33
AAAGTCGAGGTGCCTAAAGTGGCAACCCAGACTACGCGTGTGGTTGGTGGTGTAGAGCTTCCTGTAGCCGCATGGCGTTCGTACTTAAATATGGAACTAACCATTCCAATTTTCGCTGTCTCTTATACACATCTCCGAGCCCACGAGACT
+
BBBBBFBBBBBBGGG5FGGFGFGHHHHGGHHGGHHGGGGGEGFFFGGEEFEFFGHHGHHHHHHHGHHHGGGCGEGFGGGGGEFHHHFHHHHGGHDBFHGGFCFHGHHGHHHHHHGGGGGHGHHHHGHHFFFHHHGFE<@CFEHGGGGGGF
@M02034:409:000000000-BFKT7:1:1107:8407:23877 1:N:0:33
AAAGTCGAGGTGCCTAAAGTGGCAACCCAGACTAAGGGGGGTGTTGGTGGTGTAGAGCTTCGTGTAGCCGCATGGCGTTCGTACTTAAATATGGAACTAA
+
CCCCCFCCCCABGGGFGGGGGGGHHHHGGHGGHCEGHHGGC/B</?F/???F?GG2F22?G/??F0GG1C/A.DFFGGGECDHGGBGFHHGDFBG00:GG
@M02034:409:000000000-BFKT7:1:1107:19271:23878 1:N:0:33
AAAGTCGAGGTGCCTAAAGTGGCAACCCAGACTCAGATGAAGGTTGGTGGTGTAGAGCTTCCTGTAGCCGCATGGCGTTCGTACTTAAATATGGAACTAACCATTCCAATTTTCGCTGTTCTTATACACATCTCCGAGCCCACGAGACTA
+
CCCCCFBCCBBBGGGGGGGGGGGHHHHGGHHGHGGHHHHHHHHGGHGEFGEFGHHHHHHHHHHHHHHHHGGGGGHHGGGGGGHHHHHHHHHHHHGHHHHHHHHHHHGHHHHHHHGGGGGHHHHHHFFHGGGGHHHGGGGGGHGGGGGGHH
@M02034:409:000000000-BFKT7:1:1107:24639:23881 1:N:0:33
AAAGTCGAGGTGCCTAAAGTGGCAACCCAGACTCATAATAATGTTGGTGGTGTAGAGC
+
CCCCBFCCBCABGGGGGGGFGGGHHHHGGHCGCB3DA5FFBFHAFHEA2AE213D5A5
@M02034:409:000000000-BFKT7:1:1107:6584:23889 1:N:0:33
AAAGTCGAGGTGCCTAAAGTGGCAACCCAGACTGAGCAGCATGTTGGTGGTGTAGAGCTTCCTGTAGCCGCATGGCGTTCGTACTTAAATATGGAACTAACCATTCCAATTTTCGCTGTCTCTTATACACATCTCCGAGCCCACGAGACT
+
BCCCCFABCCCBFGGGGGGFGGGHHHHGGHHGHGHHFHHHHGHHHFEECDECA3F5BABBAFGGGAFEEEE>EEF1E>EFEE2GGFH33FH4BD33FEGF3?3B?4B4BFFHD4>?E?E34FF44BFDGGF?GFG2E//B</?C@DCGFH
@M02034:409:000000000-BFKT7:1:1107:15900:23897 1:N:0:33
AAAGTCGAGGTGCCTAAAGTGGCAACCCAGACTAGTAATACTGTTGGTGGTGTAGAGCTTCCTGTAGCCGCATGGCGTTCGTACTTAAATATGGAACTAACCATTCCAATTTTCGCTGTCTCTTATACACATCTCCGAGCCCACGAGACT
+
ABCCADBBCCABGGGGGGGGGGGHHHHGGHHGHHHHHHHHHHHH5FHEFGEFFGHGHFHHHHHHHHHEGGGFGGHFGEGGGEGHHHHHGHGHHHGFHHGHCGFGHHHHHHHHHHGGDGEFHFHHFH?DDEDGGFFHG?DFG/GEGGGGFF
@M02034:409:000000000-BFKT7:1:1107:18962:23899 1:N:0:33
AAAGTCGAGGTGCCTAAAGTGGCAACCCAGACTGAGACGAAGGTTGGTGGTGTAGAGCTTCCTGTAGCTGCATGGCGTTCGTACTTAAATATGGAACTAACCATTCCAATTTTCGCTGTCTCTTATACACATCTCCGAGCCCACGAGACT
+
BBCCBFBBBBABGGGGGGGGGGGHHHHGGHHGHHHHHHGGGGGGFHGEFDEFFFHGHHHHFHHHFGHGHHHGHHHFGEGGGFGHHHHHHHHHHHEHGHHHHHBGHHHGHHHHHHGGGGGHHHHHGHHGHHGBGHHGGCCCGGHGGCFEEH
@M02034:409:000000000-BFKT7:1:1107:13151:23913 1:N:0:33
AAAGTCGAGGTGCCTAAAGTGGCAACCCAGACTGAGCCTGCGGTTGGTGGTGTAGAGCTTCCTGTAGCCGCATGGCGTTCGTACTTAAATATGGAACTAACCATTCCAATTTTCGCTGT
+
B@BBAF?ADAA?GGGF4FGFFFEHHCG?FGDGFHFHGHHCHGGE?FCEFD1FFGHHHHGHHHEGGG5GHGGFGGHHGG??AEHEHHHF3F4GHFHFFBDBEG33?BFDGHBEFGFD//B
@M02034:409:000000000-BFKT7:1:1107:4776:23916 1:N:0:33
AAAGTCGAGGTGCCTAAAGTGGCAACCCAGACTATGCGT
+
AB@AAFAADBBBGGF5BEFGGGGHCHGEGHDFF3F53BE
@M02034:409:000000000-BFKT7:1:1107:10883:23921 1:N:0:33
AAAGTCGAGGTGCCTAAAGTGGCAACCCAGACTAATAAGAATGTTGGTGGTGTAGAGCTTCCTGTAGCCGCATGGCGTTCGTACTTAAATATGGAACTAACCATTCCAATTTTCGCTGTCTCTTATACACATCTCCGAGCCCACGAGACT
+
BABB?FBADD>AGGGGCGGGGGGGHHFGGHGGHHHHHHHHHHHHHHHGFGAFFGHGHGHHHHHHHHHHHGGGGGHGGFGGGGHHHHHHHHGHHHFFGHHGHHGHHHFHGHHHHHGGGGGHGHHHHHGHFFFHHGHFFDGGGEEGGGGDAF
@M02034:409:000000000-BFKT7:1:1107:22586:23927 1:N:0:33
AAAGTCGAGGTGCCTAAAGTGGCAACCCAGACTTTTA
+
CDDDCFCCCCCCGGGGGGGGGGGHHHHGGHHGHHHG5
@M02034:409:000000000-BFKT7:1:1107:24255:23929 1:N:0:33
AAAGTCGAGGTGCCTAAAGTGGCAACCCAGACTACTATGAATGTTGGTGGTGTAGAGCTTCCTGTAGCCGCATGGCGTTCGTACTTAAATATGGAACTAACCATTCCAATTTTCGCTGTCTCTTATACACATCTCCGAGCCCACGAGACT
+
CCCCCFBBBCBCGGGGGGGGGGGHHHHGGHHGHHHHHHHHHHHHHHHGGGEFGFHGHHHHHHHHHHHHHGGGGGHGGGGGGGFHHHHHHHHHHHEFGHHHFHFHHHGGHHHHHHGGGGGHHHHHFHHFGHHHHHHHGCFGGAGGGGGGGF
@M02034:409:000000000-BFKT7:1:1107:26149:23934 1:N:0:33
AAAGTCGAGGTGCCTAAAGTGGCAACCCAGACTAATAAGTTTGTTGGTGGTGTAGAGCTTCCTGTAGCCGCATGGCGTTCGTACTTAAATATGGAACTAACCATTCCAATTTTCGCTGTCTCTTATACACATCTCCGAGCCCACGAGACT
+
CCCCCFCCCCABGGGGGGGGGGGFFGHGGHHGHHHHHHHFGHHGHHHGGGEFHHHGHHHHHHHHHHHHHGGGGGHHGGGGGGGHHHHGHHGHHHGHHHGHHHFHHHHHHHHHHHGGGGGHHHHHHHHHGHGHHHGHGGGGGGHGGGGGGF
@M02034:409:000000000-BFKT7:1:1107:19039:23938 1:N:0:33
AAAGTCGAGGTGCCTAAAGTGGCAACCCAGACTCCTACTAAGGTTGGTGGTGTAGAGCTTCCTGTAGCCGCATGGCGTTCGTACTTAAATATGGAACTAACCATTCCAATTTTCGCTGTCTCTTATACACATCTCCGAGCCCACGAGACT
+
BCCCCFBCCCCCGGGGGGGGGGGHHHHGGHHGHFGD3GCE5FGHGHCEFGGGHHHFHHHHHHHHHHHHHGGGGGHHGGGGGGHHHHHGHHHHHHFHFHHHGHHHHHHHHHHHHHGGGGGHHHHHHHHHFHHHHHGHG?GGGGHGGGGGGH
@M02034:409:000000000-BFKT7:1:1107:5114:23941 1:N:0:33
AAAGTCGAGGTGCCTAAAGTGGCAACCCAGACTAGGGAGGAGGTTGGTGGTGTAGAGCTTCCTGTAGCCGCATGGCGTTCGTACTTAAATATGGAACTAACCATTCCAATTTTCGCTGTCTCTTATACACATCTCCGAGCCCACGAGAC
+
BCCBADAADBCCGGGGGGGGGGGHHHHGGHHGH33B23BAE2AEFGEEFGGFHHHHHHHHHHHHHHHGHGGGGGHGGGGGGGHHHHHGHHFHHHFHFHHHHHEHHHGHHHHHHHGGGGGGHHHHHGHHDGGHHHGHGGCGGGHGGGGGG
@M02034:409:000000000-BFKT7:1:1107:22131:23951 1:N:0:33
AAAGTCGAGGTGCCTAAAGTGGCAACCCAGACTAATAATCATGTTGGTGGTGTAGAGCTTCCTGTAGCCGCATGGCGTTCGTACTTAAATATGGAACTAACCATTCCAATTTTCGCTGTCTCTTATACACATCTCCGAGCCCACGAGACT
+
AAAB3FBADBAAGGGGGGGGGGGFFFFEGGFGHHHHHHHHHGHGHHHEFEBFAFGHHHHHFHHHGFHHHFGGGGHHEEEGEFHHHHHGHHGHGHHGGHGEFFHHGEGFHHGHH4EDGGEFHHHHHHGHEFBGGGD2C?B@DAGGFGGGGH
@M02034:409:000000000-BFKT7:1:1107:13838:23955 1:N:0:33
AAAGTCGAGGTGCCTAAAGTGGCAACCCAGACTGGGCTGACGGTTGGTGGTGTAGAGCTTCCTGTAGCCGCATGGCGTTCGTACTTAAATATGGAACTAACCATTCCAATTTTCGCTGTCTCTTATACACATCTCCGAGCCCACGAGACT
+
CCCCBFBBBCBCGGGGGGGGGGGHHHHGGHHGHHHHHHGHHGGGGGGGGGFFHHHHHHHHHHHHGHHHHGGGGGHHGGGGGGHHHHHHHHHHHHHHGHHHGHGHGHHHHHHHHHGGGGGGHHHHHHHHHHFHGHHHGGGGGGHGGGGGGH
@M02034:409:000000000-BFKT7:1:1107:13857:23957 1:N:0:33
AAAGTCGAGGTGCCTAAAGTGGCAACCCAGACTGGGCTGACGGTTGGTGGTGTAGAGCTTCCTGTAGCCGCATGGCGTTCGTACTTAAATATGGAACTAACCATTCCAATTTTCGCTGTCTCTTATACACATCTCCGAGCCCACGAGACT
+
A?A?AFAAD11>FFG1F1BGAD0FGGGGGHHFHF0GGFEHHGG?FA?EEEABADD2FFHHGFFGH2FBGGE>EEGAEGGF/EFEEBG1@GFHE1E1FGF1>>BBF>2B2>FGFBE//EGEFHFHHFHF2B1B<@FFC/B@/<?A@>@<<F
@M02034:409:000000000-BFKT7:1:1107:14211:23963 1:N:0:33
AAAGTCGAGGTGCCTAAAGTGGCAACCCAGACTGGGAGGGTGGTTGGTGGTGTAGAGCTTCCTGTAGCCACATGGCGTTCGTACTTAAATATGGAACTAACCATTCCAATTTTCGCTGTCTCTTATACACACTCCGAGCCCACGAGACTA
+
BBCCAFBBCCAAGGGFGGGGFGGHHHHGGHHGHHHHHGGGEFGGFGGFGGEFGHHGHHHHHHHHHHHHHHHHHHHHGGGGGFGHHHGHHHHGHHGGHHGHHHGHHHHHHHHHHHGGGGGHGHHHGHFHFHHGHHHGCGGGGHGGGGFGHG
@M02034:409:000000000-BFKT7:1:1107:9130:23973 1:N:0:33
AAAGTCGAGGTGCCTAAAGTGGCAACCCAGACTAGGGGGGGGGTTGGGG
+
BBBBBFBBBBBBFGGGGFGGGGGHHHHGGH2AA3AEHGGEG--@@D;-;
@M02034:409:000000000-BFKT7:1:1107:15845:23975 1:N:0:33
AAAGTCGAGGTGCCTAAAGTGGCAACCCAGACTGGGTTGAAGGTTGGTGGTGTAGAGCTTCCTGTAGCCGCATGGCGTTCGTACTTAAATATGGAACTAACCATTCCAATTTTCGCTGTCTCTTATACACATCTCCGAGCCCACGAGACT
+
BBBBBFBBBBBBGGGGGGGBGGGGHHHGGHHGHHHHGGGHHHHBGHGEFGEFGHHHHHHHHHHHGFHHHGGGGGHHGGGGGEHHHHHHHHGHHHHGGHHGHHHHHHHHHHHHHHGGGGGHHHHHHHGHGHFHHHHHGCGGGGHGGGGGGG
@M02034:409:000000000-BFKT7:1:1107:15378:23993 1:N:0:33
AAAGTCGAGGTGCCTAAAGTGGCAACCCAGACTCTGGGTACTGTTGGTGGTGTAGAGCTTCCTGTAGCCGCATGGCGTTCGTACTTAAATATGGAACTAACCATTCCAATTTTCGCTGTCTCTTATACACATCTCCGAGCCCACGAGACT
+
BCCCCFCCCCAAGGGGGGGGGGGGHHHGGHHGHHHHHGGHHHHHHHHGGGGFFHHHHHHHHHHHHFHHHGGGGGGGGGGGGGHHHHHHHHHHGHHHHHFFHHEGHHHGHHHHHGC?F?EGHGHHHHFDGFFHFGHGB</@DFHGGGGGDG
@M02034:409:000000000-BFKT7:1:1107:21946:23998 1:N:0:33
AAAGTCGAGGTGCCTAAAGTGGCAACCCAGACTGGGGCGCAGGTTGGTGGTGTAGAGCTTCCTGTAGCCGCATGGCGTTCGTACTTAAATATGGAACTAACCATTCCAATTTTCGCTGTCTCTTATACACATCTCCGAGCCCACGAGACT
+
BABBBFBABBAAGGGGCGFGGGGHGHHGGGHGHGGHGGEFGGGGGHGABE??BDFDHFHHHFHHBGHHHGFGGGGGGEEEFEFFGHHFHHFFHHGHHHHFGGFHHHHBFHHHHHGGGDFDGHHHHHHHFFHHGHHGFCGGGGEGGGGGCH
@M02034:409:000000000-BFKT7:1:1107:25044:23998 1:N:0:33
AAAGTCGAGGTGCCTAAAGTGGCAACCCAGACTCCGCCTACTGTTGGTGGTGTAGAGC
+
CCCCCFBCCCBBGGGGGGGGGGGHHHHGGHHGHAG?22EEGFHHD32EA1E113D5D5
@M02034:409:000000000-BFKT7:1:1107:19899:24015 1:N:0:33
AAAGTCGAGGTGCCTAAAGTGGCAACCCAGACTATGAAGCCGGTTGGTGGTGTAGAGCTTCCTGTAGCCGCATGGCGTTCGTACTTAAATATGGAACTAACCATTCCAATTTTCGCTGTCTCTTATACACATCTCCGAGCCCACGAGACT
+
CCDDCFBCCCCBGGGGGGGGGGGHHHHGGHHGHHHHGGHHHGGGGGGEFGBFFGHHHHHHHGHHHHHHHGGGGGHHGECFGFHHHHHHHHHHHHHFGHHHHHDHHHHHHHHHHHGGGGGHHHHHHHHHGHGHHHHFGCCCGGHGGGGGGH
@M02034:409:000000000-BFKT7:1:1107:8091:24016 1:N:0:33
ACAGTCGAGGTGCCTAAAGTGGCAACCCAGACTCCGTCTCCGGTTGGTGGTGTAGAGCTTCCTGTAGCCGCATGGCGTTCGTACTTAAATATGGAACTAACCATTCCAATTTTCGCTGTCTCTTATACACATCTCCGAGCCCACGAGACT
+
>3>>ADAADBAAGGGGGGGGGFFBFHHGGA2FEGGGHGCEHDCGFAEFFGEEAA5AFFGHGFHHDDFHHGGEEFHHGGGGGGGHHHHHHFGGGEFGFHGBHGHHHGHFHHHHHFGCEFDB3FGGFHHFFFHGHHHHGB?CCGHGD@DDEF
@M02034:409:000000000-BFKT7:1:1107:13568:24018 1:N:0:33
AAAGTCGAGGTGCCTAAAGTGGCAACCCAGACTAATAATCAGGTTGGTGGTGTAGAGCTTCCTGTAGCCGCATGGCGTTCGTACTTAAATATGGAACTAACCATTCCAATTTTCGCTGTCTCTTATACACATCTCCGAGCCCACGAGACT
+
BBBBBFBBBBAAFGGGGGGGGGGHGHAEAGFFHFGHHHHHBAGHHHGGGGEFGGHDGGHGHGHHHHHHHGGGFGHHGGGGGE2FHHHFHHGHHHHGHHHHHHHHHHFHHHHHHFEGGGGHHHGHHHHHFHGHHHHGD</CFEHGG/CGGH
@M02034:409:000000000-BFKT7:1:1107:21448:24019 1:N:0:33
AAAGTCGAGGTGCCTAAAGTGGCAACCCAGACTCATAATAATGTTGGTGGTGTAGAGCTTCCTGTAGCCGCATGGCGTTCGTACTTAAATATGGAACTAACCATTCCAATTTTCGCTGTCTCTTATACACATCTCCGAGCCCACGAGACT
+
CCCCCFCCCCBCGGGGGGGGGGGHHHHGGHGFHF3GEFGGBDEFGFFGEEFFHHHGEGGFFCGFBEFGFGGAEEHHGGGGGGHHFHHHGGHHHFFHFHB3@FDFGFDHGEGHH4>EEEE?F4FFFHEHFHHGFGFHFCGCGGHGGG?EFD
@M02034:409:000000000-BFKT7:1:1107:23875:24020 1:N:0:33
AAAGTCGAGGTGCCTAAAGTGGCAACCCAGACTGAGAAGAAGGTTGGTGGTGTAGAGCTTCCTGTAGCCGCATGGCGTTCGTACTTAAATATGGAACTAACCATTCCAATTTTCGCTGTCTCTTATACACATCTCCGAGCCCACGAGACT
+
CCCCCFCCCCACGGGGGGGGGGGHHHHGGHHGHHHHHGGGFHHHHHGEFGFFGFHGHHHHHHHHHHHHHGGFGGHHGGGGGGHHHHHHHHHHHHGHHHHHHHFHHHHHHHHHHHGGGGEHHHHHHHHHFGHHHHHHGCGGGGGGGGGGGF
@M02034:409:000000000-BFKT7:1:1107:17447:24023 1:N:0:33
AAAGTCGAGGTGCCTAAAGTGGCAACCCAGACTGGGCTTAAGGTTGGTGGTGTAGAGCTTCCTGTAGCCGCATGGCGTTCGTACTTAAATATGGTACTAACCATTCCAATTTTCGCTGTCTCTTATACACATCTCCGAGCCCACGAGACT
+
ABBBBFBBBBBAGGGGGGGGGGDHHHHAFFHGHHGAHHHFFEGGGEGEG?FFE3FADGHHFHHFHFHHDEGEFGHAEEFGGF2GFHHFBGGFFF44BFDGC0BFGB??FGFHH4/FGEGGGHHHFHGFHBGFHGFDA/BCC/?F@/@EGH
@M02034:409:000000000-BFKT7:1:1107:7245:24027 1:N:0:33
AAAGTCGAGGTGCCTAAAGTGGCAACCCAGACTCCGACGCCTGTTGGTGGTGTAGAGCTTCCTGTAGCCGCATGGCGTTCGTACTTAAATATGGAACTAACCATTCCAATTTTCGCTGTCTCTTATACACATCTCCGAGCCCACGAGACT
+
BBAAAFBBDBAAGGGGGGGGGGDFFGHGGHHGHGHFGGEGCHHHHHHEFEAFGDEEGGHHHFHH@FHFHGGEEGHFEEGGGEFHGHHEHHGHGFFGHHHGFFHHHHHHHHGHHFGGGG?DHHGHHHGHGHFHHHHHG?@FCFHGG@GAED
@M02034:409:000000000-BFKT7:1:1107:8176:24029 1:N:0:33
AAAGTCGAGGTGCCTAAAGTGGCAACCCAGACTCAGGCTCGGGTTGGTGGTGTAGAGCTTCCTGTAGCCGCATGGCGTTCGTACTTAAATATGGAACTAACCATTCCAATTTTCGCTGTCTCTTATACACATCTCCAAGCCCACGAGACT
+
BBBBBFBBBBAACGGGGGGGGGGHGHHGGHHGHHHHGHHGGGEGFGGEFGBBBFGHHGHHHGHHFHHHHGGGGFHCE>EFGEHHHHFHHHDHGHHHGGGHHHGFHHFHHHHHHFEFDGGGHFHHFHFFFCGHGHHF22GGGHGGGGGGGF
@M02034:409:000000000-BFKT7:1:1107:7533:24029 1:N:0:33
AAAGTCGAGGTGCCTAAAGTGGCAACCCAGACTCGGGGTGGGGTTGGTGGTGTAGAGCTTCCTGTAGCCGCATGGCGTTCGTACTTAAATATGGAACTAACCATTCCAATTTTCGCTGTCTCTTATACACATCTCCGAGCCCACGAGACT
+
ACCCBFBBBCCCGGGGGGGGGGGHHHHGGHHGHHGGGGEFGGGFFGGGFG?FFFHHHHHHHHHHHHHHHGGGGGHHGFGGGGHHHHHGHHHHHGFHGHHHHHGHHHHGHHHHHHGGGGGGHHHHHHHHGHEHGHFGGCGGGGHGGFGGGD
@M02034:409:000000000-BFKT7:1:1107:7680:24032 1:N:0:33
AAAGTCGAGGTGCCTAAAGTGGCAACCCAGACTCCTACGAATGTTGGTGGTGTAGAGCTTCCTGTAGCCGCATGGCGTTCGTACTTAAATATGGAACTAACCATTCCAATTTTCGCTGTCTCTTATACACACTCCGAGCCCACGAGACT
+
CCCDDFCCCCBBGGGGGDGGGGGHHHHGGHHGHHHHHGGGGGHGHHGGFGEGFFG5FGHHFHHHHGHFHGGEGGHEGEGGGEGHHHHHGGHHFHBDGHFGGFBGHFHHGHHHHFEGGGGHHHGHFHFFGFGGFGFFGGGGFHED/CGDH
@M02034:409:000000000-BFKT7:1:1107:18981:24036 1:N:0:33
AAAGTCGAGGTGCCTAAAGTGGCAACCCAGACTGCTCATCCGGTTGGTGGTGTAGAGCTTCCTGTAGCCGCATGGCGTTCGTACTTAAATATGGAACTAACCATTCCAATTTTCGCTGTCTCTTATACACATCTCCGAGCCCACGAGACT
+
AAAA>FAA@DBBGGGGGFGEGGGHHGHGFAGGGHCHHHHHGGGAEEEEFGEFGHHGHHHHHGGHHGHGHGGEFGHFFEEFGGFEHHHFFHHEHHFGBGBBEFBFFGFHFHHGHFEEGGGGF3FGFHDF?C2GFGBF<C?@CFFGGGGGFH
@M02034:409:000000000-BFKT7:1:1107:5379:24040 1:N:0:33
AAAGTCGAGGTGCCTAAAGTGGCAACCCAGACTTCTCCTGTTGTTGGTGGTGTAGAGCTTCCTGTAGCCGCATGGCGTTCGTACTTAAATATGGAACTACCATTCCAATTTTTGCTGTCTCTTATTCACCT
+
AAA33B>A3DAAGGGGGGGGFGGHHHHGGHHGHHB5F553A5FHGHEFFGFFHHGFGGHHHHHHHHHHHFGGGGHHGGGGGGHHHHHGHHHHHHGHHHHEG34F4GGHGHHH4/?4BFG44BG4?444B3?
@M02034:409:000000000-BFKT7:1:1107:20872:24042 1:N:0:33
AAAGTCGAGGTGCCTAAAGTGGCAACCCAGACTACTACTAAGGTTGGTGGTGTAGAGCTTCCTGTAGCCGCATGGCGTTCGTACTTAAATATGGAACTAACCATTCCAATTTTCGCTGTCTCTTATACACATCTCCGAGCCCACGAGACT
+
3>AABFBBBBAAFGGGGGGGGGGFFHHEGHHGGHGHHBFHF3GAGCEEGG1FAGG5GFHHHHHHGFFDFEE0EGFGGEEEEFGHHGFBDGFD@GFBGHGBFHFHHGHHHFHFHGGGGGE3BDGGHHD3FCFHHFFGF/>BCEEFGDCDDG
@M02034:409:000000000-BFKT7:1:1107:13363:24043 1:N:0:33
AAAGTCGAGGTGCCTAAAGTGGCAACCCAGACTGG
+
CBBCCFCCCCCCGGGGFGGGGGGHHHHGGHHGHHA
@M02034:409:000000000-BFKT7:1:1107:12067:24046 1:N:0:33
AAAGTCGAGGTGCCTAAAGTGGCAACCCAGACTTCTTCTTGGGTTGGTGGTGTAGAGCTTCCTGTAGCCGCATGGCGTTCGTACTTAAATATGGAACTAACCATTCCAATTTTCGCTGTCTCTTATACACATCTCCGAGCCCACGAGACT
+
AAAAAFBBBBABFGGGGGGGGGGCFFHEFDGFHHHFHFEHHHGEFEGEFABFHFFFHEDGHGHGHHHGHGGEEEHHGEGGGEFHGHFFHHFHHHFBGHHHHHHHHHHGFHGHHFFGGGEGFGGHGHFDFGFFHHFHGCGGGGHGGGGGDH
@M02034:409:000000000-BFKT7:1:1107:16183:24054 1:N:0:33
AAAGTCGAGGTGCCTAAAGTGGCAACCCAGACTCCTCATCCGGTTGGTGGTGTAGAGCTTCCTGTAGCCGCATGGCGTTCGTACTTAAATATGGAACTAACCATTCCAATTTTCGCTGTCTCTTATACACATCTCCGAGCCCACGAGACT
+
BBBBAFBBBBBBGGGGGGGGGGGHHHHGGHHGHHHHHHHHHGGEGGGFGGEFFGHFFHHHFHHHGHHHHGGFGGHHGGGGGEHHHHHHHHHHHHHHHHHGHHHHHHHHHHHHHHGGGFGHGHFHHHHHGHFFHHHHGGGGGGHGGGGGGH
@M02034:409:000000000-BFKT7:1:1107:5374:24057 1:N:0:33
AAAGTCGAGGTGCCTAAAGTGGCAACCCAGACTTCTCATGTTGTTGGTGGTGTAGAGCTTCCTGTAGCCGCATGGCGTTCGTACTTAAATATGGAACTACCATTCCAATTTTCGCTGTCTCTTATACACATCTCCGAGCCCACGAGACT
+
CCCCCFBBBCCCGGGGGGGGGGGHHHHGGHHGHHDHHFHHGGHHHHHGGGEFFHHHHHHHHHHHGGGHHGGEGGHHGGGGGGHHHHHGHHHHHHHGHHHBGBGGFHHHHHHH4E?EFEFGB?G4F4FD3EB??3FD/BCFGGFGGGGGF
@M02034:409:000000000-BFKT7:1:1107:12232:24057 1:N:0:33
AAAGTCGAGGTGCCTAAAGTGGCAACCCAGACTACGTTTCCGGTTGGTGGTGTAGAGCTTCCTGTAGCCGCATGGCGTTCGTACTTAAATATGGAACTAACCATTCCAATTTTCGCTGTCTCTTATACACATCTCCGAGCCCACGAGACT
+
CCBCCFCCCCBCGGGGGGGGGGGGHHHGGHHGHHHGHHHHHGGGGGGGGGEFHHHHHHHHHHHHHHHGGGGGGGHHGGGGGGGHHHHHHHHHHGHGGHFHHHFHHHHHHHHHHHGGGGGHHGHHHHGHFGFHHHHGGCGGGGHGGGGGFH
@M02034:409:000000000-BFKT7:1:1107:20827:24058 1:N:0:33
AAAGTCGAGGTGCCTAAAGTGGCAACCCAGACTCATCCTAATGTTGGTGGTGTAGAGCTTCCTGTAGCCGCATGGCGTTCGTACTTAAATATGGAACTAACCATTCCAATTTTCGCTGTCTCTTATACACATCTCCGAGCCCACGAGACT
+
CCCCBFCBCCABGGGGGGGGGGGHHHHGGHFGHGHHHHHHHHHHHHHGFGAFGHHHHGHHHHHHHHHHHGGGGGHGGFGFFEBGHHGFHHFGHHFGFHHHGFHHHHHHHHHHHHGGGGGHHHHHHHHHHHGHHHHHGCFCGGHGGGGGEH
@M02034:409:000000000-BFKT7:1:1107:7166:24059 1:N:0:33
AAAGTCGAGGTGCCTAAAGTGGCAACCCAGACTAGTTGTCCGGTTGGTGGTGTAGAGCTTCCTGTAGCCGCATGGCGTTCGTACTTAAATATGGAACTAACCATTCCAATTTTCGCTGTCTCTTATACACATCTCCGAGCCCACGAGACT
+
AAAAAFBB?2AAGGGGCGCGEFFGFGHGG2FEGHAGHHFFFE?EEAEFEEAFCGFFBGHHHHHHHHHHHGGEGDEE?EGGAEFHHHFHFHHHHB33GHHEFFFHEGHGGHHHHHGGGFFEFDFGFHDG21BGFHGFDC/>CEHG/C/?E>
@M02034:409:000000000-BFKT7:1:1107:16201:24060 1:N:0:33
AAAGTCGAGGTGCCTAAAGTGGCAACCCAGACTCCTCATCCGGTTGGTGGTGTAGAGCTTCCTGTAGCCGCATGGCGTTCGTACTTAAATATGGAACTAACCATTCCAATTTTCGCTGTCTCTTATACACATCTCCGAGCCCCCGAGACT
+
A?ABAFAADBAAGGGGGGGFGGGHHHHGGHEFHGFHHGHGCGGEEGGFEG1FEGHFHEHHEFHHHFGHHGGGGGHHGGGGGEBGGHH3GHHHHHHHHEDEFGBGHDGFGHHHFHCDGGEGHF3DGFFHFGBGFGFFA<<@/F/></AAAF
@M02034:409:000000000-BFKT7:1:1107:7149:24070 1:N:0:33
AAAGTCGAGGTGCCTAAAGTGGCAACCCAGACTAGTTGTCCGGTTGGTGGTGTAGAGCTTCCTGTAGCCGCATGGCGTTCGTACTTAAATATGGAACTAACCATTCCAATTTTCGCTGTCTCTTATACACATCTCCGAGCCCACGAGACT
+
AAABBFCBBBAAGGGGGGGGGGGHHHHGGHHGHHHGHHHHHGGEGGGGFGEFGGHGHHHHHHHHHHHHHGGGGGHHGGGGFEFHHHGFHHHHHHEHHHHHHHHHHHHHFGHHHHGEEGEFFHGHHGFHFGBGHHDFC/CC<FGGGCGGFH
@M02034:409:000000000-BFKT7:1:1107:6832:24071 1:N:0:33
AAAGTCGAGGTGCCTAAAGTGGCAACCCAGACTCATAGGACGGTTGGTGGTGTAGAGCTTCCTGTAGCCGCATGGCGTTCGTACTTAAATATGGAACTAACCATTCCAATTTTCGCTGTCTCTTATACACATCTCCGAGCCCACGAGACT
+
A?AABFB3DBAABGGGGGGGGGGGHHHGGDHGHHGGFHHBAA2EEAEGFFEF1AGBGBGH5GHHHDEBGEEEEGHFEGGGGGFAGHHGHH4GGH3BCGFEGGFFHDEGGEGHHGFGGGGFHHGF3FG3BC2FCGDFA/<B@FGEG@ADAG
@M02034:409:000000000-BFKT7:1:1107:9342:24074 1:N:0:33
AAAGTCGAGGTGCCTAAAGTGGCAACCCAGACTCAGGAGCAGGTTGGTGGTGTAGAGCTTCCTGTAGCCGCATGGCGTTCGTACTTAAATATGGAACTAACCATTCCAATTTTCGCTGTCTCTTATACACATCTCCGAGCCCACGAGACT
+
>>3>AD>A3AABFGFBEEGFDFGECGHDCGHGHGEG33ECA32GGHCGEGEGHGGEEGHHDFHHHHDFHEC@EDHHGGGGGGGHGHGFEGBHE3DFBGFFGFBGDG4G4FGFHH/EG?ADFDGHEHBF2B1GFF11<@/</FCF//>EFH
@M02034:409:000000000-BFKT7:1:1107:15576:24076 1:N:0:33
AAAGTCGAGGTGCCTAAAGTGGCAACCCAGACTTATCATCAGGTTGGTGGTGTAGAGCTTCCTGTAGCCGCATGGCGTTCGTACTTAAATATGGAACTAACCATTCCAATTTTCGCTGTCTCTTATACACATCTCCGAGCCCACGAGACT
+
AABB>DAADBBBGGGGFGGFGGGGHHGGGHGGHHHHHHGHHGGFGHGEFFAFGFHGHHHHHGGGHHHHHGGGGGHHGGGFGFHHHHHGHHHHHHHFFGDCGHBGHHEHHHFHHBEEDEGEGBHFHHFHBFBGEFFGDC/<BCGEFGGGGH
@M02034:409:000000000-BFKT7:1:1107:10027:24078 1:N:0:33
AAAGTCGAGGTGCCTAAAGTGGCAACCCAGACTCATCCTGCTGTTGGTGGTGTAGAGCTTCCTGTAGCCGCATGGCGTTCGTACTTAAATATGGAACTAACCATTCCAATTTTCGCTGTCTCTTATACACATCTCCGAGCCCACGAGACT
+
BCCBAFCCCBBAGGGGGGGGGGGHHHHGGHHGHGFHFHHHGGH5BGFE2EEFADGB5FGHFFDFGGGFFEGEEGHAEGFGGFHEBFEHFHHHGFD3GGFFBCEFH?FBFHHHHFGGGEEGHHGG?GEFHHHFGHF2C/CCGGGEG/@CAG
@M02034:409:000000000-BFKT7:1:1107:16149:24083 1:N:0:33
AAAGTCGAGGTGCCTAAAGTGGCAACCCAGACTAATCCGCCGGTTGGTGGTGTAGAGCTTCCTGTAGCCGCATGGCGTTCGTACTTAAATATGGAACTAACCATTCCAATTTTCGCTGTCTCTTATACACATCTCCGAGCCCACGAGACT
+
CCCCCFCCCCABGGGGGGGGGGGHHHHGGHHGHHHGHFGGGGGGEGGGGGEFFFHHHHHHHHHGFHHHHGGGGGHHGGFGFEGGHHHHHHHHHHHHHHHHHGHHHHHHHHHHHHGGGGDGHHHHHHHHHHFHHHHHFCGGGGHGCGGGFH
@M02034:409:000000000-BFKT7:1:1107:18390:24088 1:N:0:33
AAAGTCGAGGTGCCTAAAGTGGCAACCCAGACTCATGCGACGGTTGGTGGTGTAGAGCTTCCTGTAGCCGCATGGCGTTCGTACTTAAATATGGAACTAACCATTCCAATTTTCGCTGTCTCTTATACACATCTCCGAGCCCACGAGACT
+
BCCCAFCBBCABGGGGGGGGGGGHHHHGGHHGHHHHHHGGGGGEFGGEFGAFFGHHHHHHFHHHGFHHGGGGGGHHGGGGGEHHHHHFHHGGHHHGHGFHGHFHHGHFHHHHHGGGGGGHHHHHHGHFHHFHHHGHGGGGCGHGGGGGED
@M02034:409:000000000-BFKT7:1:1107:18316:24089 1:N:0:33
AAAGTCGAGGTGCCTAAAGTGGCAACCCAGACTTATGGGCAGGATGGTGGTGCAGA
+
CCCCCFCCCCBAGGGGGGGFGGGHHHHGGHHGH55DGHA22AE2B32F51EA33D5
@M02034:409:000000000-BFKT7:1:1107:13594:24091 1:N:0:33
AAAGTCGAGGTGCCTAAAGTGGCAACCCAGACTAGTACGAGGGTTGGTGGTGTAGAGCTTCCTGTAGCCGCATGGCGTTCGTACTTAAATATGGAACTAACCATTCCAATTTTCGCTGTCTCTATACACATCTCCGAGCCCACGAGACTA
+
CCCCCFBCCCCCGGGGGGGGGGGHHHHGGHHGHHEHDDEGGGGGHGGFGGGFHHHHHHHHHHHHHHHHHGGGGGHHGGGGGGHHHHHGHHHHHHHHFHHHGHGHHHHHHHHHHHGGGGGHHHH3H3FFHGFGGDGGCFCGGHGC@CEDHF
@M02034:409:000000000-BFKT7:1:1107:8293:24094 1:N:0:33
AAAGTCGAGGTGCCTAAAGTGGCAACCCAGACTATGATGACTGTTGGTGGTGTAGAGCTTCCTGTAGCCGCATGGCGTTCGTACTTAAATATGGAACTAACCATTCCAATTTTCGCTGTCTCTTATACACATCTCCGAGCCCACGAGACT
+
BCCCBFBCCCAAGGGGGGGGGGGHHHHGGHHGHHHHHHHHHHHHHHHGFGEFGHHHHHHHHHHHHHHHHGGGGGHHGGGGGGHHHGHGHHHHHHHGHHHHHHGHHHGHHHHHHHGGGGGHHHHGHHGHHHFFHHGFGCGGGGHGGGGGGG
@M02034:409:000000000-BFKT7:1:1107:5411:24095 1:N:0:33
AAAGTCGAGGTGCCTAAAGTGGCAACCCAGACTGTGGT
+
CCDCDFDDDDBBGGGGGGGGGGGHHHHGGHHGHB3FAB
@M02034:409:000000000-BFKT7:1:1107:12004:24102 1:N:0:33
AAAGTCGAGGTGCCTAAAGTGGCAACCCAGACTAATAATAAGGTTGGTGGTGTAGAGCTTCCTGTAGCCGCATGGCGTTCGTACTTAAATATGGAACTAACCATTCCAATTTTCGCTGTCTCTTATACACATCTCCGAGCCCACGAGACT
+
ABBBADABBBBAGGGGGGGGGGGHHHHGGGHGHHHHHHHHHHGHHHGGGGEEGHHEDHHHHHHHHHHHHGGGGGHHGGGGGGHHHHHHHHHHHEHFHGHGHHHHGHFFFHHHHGGFG/EFGDFHFHHHGFBGFHFHGDCCFGHGGCGGGH
@M02034:409:000000000-BFKT7:1:1107:8271:24104 1:N:0:33
AAAGTCGAGGTGCCTAAAGTGGCAACCCAGACTGAGGGTGGGGTTGGTGGTGTAGAGCTTCCTGTAGCCGCATGGCGTTCGTACTTAAATATGGAACTAACCATTCCAATTTTCGCTGTCTCTTATACACATCTCCGAGCCCAC
+
A@AAAFA1>>A>1CF111BAFGFHHHAEFH0AG11FAABAEEG/AAEAEEEEG1FGEGHFHHHH1@GFHGGEG/BEEE/FA/BGGHFF1BFGGB1>>BB11<EFHBD2BDGHHBCAAA/BFBGGGHBG2@1FFGFBE/@<C/FE
@M02034:409:000000000-BFKT7:1:1107:12783:24105 1:N:0:33
AAAGTCGAGGTGCCTAAAGTGGCAACCCAGACTCATGATAGGGTTGGTGGTGTAGAGCTTCCTGTAGCCGCATGGCGTTCGTACTTAAATATGGAACTAACCATTCCAATTTTCGCTGTCTCTTATACACATCTCCGAGCCCACGAGACT
+
ABBBAFCCCCBCGGGGGGGGGGGGHHGGGHHGHHHHHHHHHHHGGGGFGGEFGGHHGHHHHGHHHHHHHGGFGGHHGGGGGFHHHHHGHHHHHFHGHHFGHHHHHHHHHHGHHFGGGGGGHGHHHHGFFGFHHHGHFGGGGGHGGGGDDG
@M02034:409:000000000-BFKT7:1:1107:20419:24106 1:N:0:33
AAAGTCGAGGTGCCTAAAGTGGCAACCCAGACTTTGAATCATGTTGGTGGTGTAGAGCTTCCTGTAGCCGCATGGCGTTCGTACTTAAATATGGAACTAACCATTCCAATTTTCGCTGTCTCTTATACACATCTCCGAGCCCACGAGACT
+
CCBBCFABCCABGGGGGGGGGGGHHHHGGHHGHHHHHHHHHHHHHHHGGDFFGHHGHHHHHHGHHHHHGGGGGGECEEEGGFGHHHGHFHHHGHEFFHHHFGDGGGHDHHHHHGEEFEFFHHHHHHGFEEFBGDDGGFCGGGHGGGGGFH
@M02034:409:000000000-BFKT7:1:1107:11332:24109 1:N:0:33
AAAGTCGAGGTGCCTAAAGTGGCAACCCAGACTAATGAGCATGTTGGTGGTGTAGAGCTTCCTGTAGCCGCATGGCGTTCGTACTTAAATATGGAACTAACCATTCCAATTTTCGCTGTCTCTTATACACATCTCCGAGCCCACGAGAC
+
BBBBBFBBBBBBGGGGGGGGGGGF4ABE22FEG33DF5F3AAF5FGHGG?AAFBG5DGGG5BBGFEGHHGG0EFFAEGGGFG2GFGFHDE@BBGBFFHFH@1FGHHDF4FFBGEE?E/?3BGGG4FBF4F1BCDBBC/<CGFEF?<<C?
@M02034:409:000000000-BFKT7:1:1107:11351:24120 1:N:0:33
AAAGTCGAGGTGCCTCAAGTGGCAACCCAGACTAATGAGACGGTTGGTGGTGTAGAGCTTCCTGTAGCCGCATGGCGTTCGTACTTAAATATGGAACTAACCATTCCAATTTTCGCTGTCTCTTATACAAATCTTCGAGCCC
+
A?A11DAAD>>>FGG1B1B3FGFHHCF0FEECHGHHHFGF1AEAAAEEAEAFFFGGFGGEGEFFF2AF1A/EE/GCEF/FE/C/?FGFDD2BBFGBBGFBB01BF22GHHEHHGEEGFE1FDDDG22D2B111B2BC?C//<
@M02034:409:000000000-BFKT7:1:1107:18895:24121 1:N:0:33
AAAGTCGAGGTGCCTAAAGTGGCAACCCAGACTGATCAGAAGGTTGGTGGTGTAGAGCTTCCTGTAGCCGCATGGCGTTCGTACTTAAATATGGAACTAACCATTCCAATTTTCGCTGCCTCTTATACACATCTCCGAGCCCACGAGACT
+
ABAABFBBDDAAFGGGGGGGGGGHHHHGEG22BF3FDGHHHHGHHHABFEEFGBGBGF3GGCGHAGEGFFE?EGH1EEEEF?2GHHGFHHGFHFBGGHHHHFHHFHHF?FGHEBE?FE/BBEFEDBDFD?GBGHHFF/<@@/GGC@DDAH
@M02034:409:000000000-BFKT7:1:1107:20428:24125 1:N:0:33
AAAGTCGAGGTGCCTAAAGTGGCAACCCAGACTTTGAATCATGTTGGTGGTGTAGAGCTTCCTGTAGCCGCATGGCGTTCGTACTTAAATATGGAACTAACCATTCCAATTTTCGCTGTCTCTTATACACATCTCCGAGCCCACGAGACT
+
BBBBBFBBDBBBGGGGGGGGGGGHHHHGGHHGH5GH55D55DGHHHHFFGBFHHHHHHHHHHHGHHHHHGGCGGHHGGGGGGHHHHHHHHGHHHGHHHGHHHHHHHHHEHHHHHGGGGGHHHHHHHHHGHHHHHHGGCCGGGHGGGGGGH
@M02034:409:000000000-BFKT7:1:1107:19697:24125 1:N:0:33
AAAGTCGAGGTGCCTAAAGTGGCAACCCAGACTCCTTCTAATGTTGGTGGTGTAGAGCTTCCTGTAGCCGCATGGCGTTCGTACTTAAATATGGAACTAACCATTCCAATTTTCGCTGTCTCTTATACACATCTCCGAGCCCACGAGACT
+
CCCCCFABCBABGGGGGGGGGGGHHHHGGHCGHHGHHHHHHHHHHHHEEEEFADGFFGHHHHHHHHHFGGGFGGFFEFFGGECHHHHDDGHFGFFDGHHHEF3GHGHFHHEHHFGGGG/EFHHHFHHFFHFFHHHGF/CGCGHGGGGDGH
@M02034:409:000000000-BFKT7:1:1107:13972:24127 1:N:0:33
AAAGTCGAGGTGCCTAAAGTGGCAACCCAGACTAATAAGAATGTTGGTGGTGTAGAGCTTCCTGTAGCCGCATGGCGTTCGTACTTAAATATGGAACTAACCATTCCAATTTTCG
+
BBBCBFCCBCABGGGGGGGGGGGHHHHGGHHGHHHHHHHHHHHHHHHEFGEFGHHHHHHHHHHHHHHHHGGGGGHHGGGGGGHHHHHGHHHHHHHHHHHCG13BFHHHFGHHH4>
@M02034:409:000000000-BFKT7:1:1107:25851:24139 1:N:0:33
AAAGTCGAGGTGCCTAAAGTGGCAACCCAGACTAGTAATAAGGTTGGTGGTGTAGAGCTTCCTGTAGCCGCATGGCGTTCGTACTTAAATATGGAACTAACCATTCCAATTTTCGCTGTCTCTTATACACATCTCCGAGCCCACGAGACT
+
BBBBBFBBBDBBGGGGGGGFGFGHHHHGGHHGHHHHHHHHHHHHGHEEFFEFHFHHHHGHHHHHGGHHGGGGGGHGGGGGGEFHHHHGHHFGFHHHHHHHHFFGGFGFHGHHHFGGGGEFHHHHHHHHHHHHHHGHG?FGGGHGG?CDFG
@M02034:409:000000000-BFKT7:1:1107:23541:24147 1:N:0:33
AAAGTCGAGGTGCCTAAAGTGGCAACCCAGACTTCGAATACTGTTGGTGGTGTAGAGCTTCCTGTAGCCGCATGGCGTTCGTACTTAAATATGGAACTAACCATTCCAATTTTCGCTGTCTCTTATACACATCTCCGAGCCCACGAGACT
+
BCCCCFCCCCABGGGGGGGFGGGGHHHGGHHGHHHGHHGGHHHHHHHBFFEFGGGHHHHHHHHHHGHGHGGGGGHHGGGGGGHHHHHGHHGHHHHHGHHGHFGHHHGEFHHHHHGGGGGGHHHGHHHGGFHHHHHHGBFGGGFGGGGGGF
@M02034:409:000000000-BFKT7:1:1107:25898:24149 1:N:0:33
AAAGTCGAGGTGCCTAAAGTGGCAACCCAGACTAAGTATCAGGTTGGTGGTGTAGAGCTTCCTGTAGCCGCATGGCGTTCGTACTTAAATATGGAACTAACCATTCCAATTTTCGCTGTCTCTTATACACATCTCC
+
AAA1AFAA@1>ABGGEGGGFG1FGHHHGFHHGHGFFFDHGD2FHFGCAFEAFHGGFFFHHHHHHHGGFBEE?EFHHCGGEEFEHHHF1GHBDDBDHBGHFBF>>EE2F2FFHHHGGC/?BFFH2GHFHDFGGHHEF
@M02034:409:000000000-BFKT7:1:1107:13980:24150 1:N:0:33
AAAGTCGAGGTGCCTAAAGTGGCAACCCAGACTAATAAGAATGTTGGTGGTGTAGAGCTTCCTGTAGCCGCATGGCGTTCGTACTTAAATATGGAACTAACCATTCCAATTTTCGCTGTCTCTTATACACATCTCCGAG
+
A3>?ADABBBABFGGGGGGBDAFCEHF2FGGFGFHGGGF5AA55FFAE2A2AAGFEEHGHAFHBGFGDFAEEEGHHGF@FEGCGFFHHHHGHHGBECHHHHHHHHHHHEFHHHHGGGGGBFHHFGH4?BGDGFGGHG/D
@M02034:409:000000000-BFKT7:1:1107:9169:24154 1:N:0:33
AAAGTCGAGGTGCCTAAAGTGGCAACCCAGACTAGTCCTTCTGTTGGTGGTGTAGAGCTTCCTGTAGCCGCATGGCGTTCGTACTTAAATATGGAACTAACCATTCCAATTTTCGCTGTCTCTTATACACATCTCCGAGCCCACGAGACT
+
BCCBBFCBCBAAFGGGGGGFGGGGHHHGGHHGHHHHHHHHHHGHHHHGGGEFGGHHHDHHHGHHGFFEGFEEGFHHEGGFEEF1GHGFHHFFHHGDBGGFHHHFHHGHHHHHHHFEGGFFHGHGHHFFFFFHHHFFF?CBCFHGCBCDDH
@M02034:409:000000000-BFKT7:1:1107:25908:24164 1:N:0:33
AAAGTCGAGGTGCCTAAAGTGGCAACCCAGACTAAGTATCAGGTTGGTGGTGTAGAGCTTCCTGTAGCCGCATGGCGTTCGTACTTAAATATGGAACTAACCATT
+
>AAA1@A?>D>>11FEG1F3AEFHHCHEFCGEH1DF2DDFF2BGFFG/BEAFGBEFF1BFBFGFBDAE1EEEGEFFE>E>EEGHHDDFGHHDG1GH1GFH1>1>F
@M02034:409:000000000-BFKT7:1:1107:18958:24165 1:N:0:33
AAAGTCGAGGTGCCTAAAGTGGCAACCCAGACTTCGAATCGTGTTGGTGGTGTAGAGCTTCCTGTAGCCGCATGGCGTTCGTACTTAAATATGGAACTAACCATTCCAATTTTCGCTGTCTCTTATACACATCTCCGAGCCCACGAGACT
+
BBBBBFBBBBBBGGGFGGGFGGGGHHHGGHHGHHG2EFGGGHHHFHHAEAGEF3G5G5FG5FGGG5FA3AEEFFFAEEFGGE2GEHH33GHFGF3@FGHHC03FGBGDDGFHHDEGGE<GBHFFDD?GFFHHHHHBF/@C?GHGC@CADH
@M02034:409:000000000-BFKT7:1:1107:10641:24167 1:N:0:33
AAAGTCGAGGTGCCTAAAGTGGCAACCCAGACTAAGAATAATGTTGGTGGTGTAGAGCTTCCTGTAGCCGCATGGCGTTCGTACTTAAATATGGAACTAACCATTCCAATTTTCGCTGTCTCTTATACACATCTCCGAGCCCACGAGACT
+
BCCCBFCCCCBBGGGGGGGFGGGHHHHGGHHGHHHGFHHHHHHHHHHEFGEFGHHHHHHHHHHHGHHHHGGGGGHHGEFGEEHHHHGFHHGHHHHGHHHHHHHFHHHFHHHHHBGGGGGHHFHHHHHHGHFHHHHHGCGGGGHGGGGGGH
@M02034:409:000000000-BFKT7:1:1107:18576:24169 1:N:0:33
AAAGTCGAGGTGCCTAAAGTGGCAACCCAGACTCTGGGGATGGTTGGTGGTGTAGAGCTTCCTGTAGCCGCATGGCGTTCGTACTTAAATATGGAACTAACTATTCCAATTTTCGCTGTCTCT
+
CCCCCFCCCCBCGGGGGGGGGGGHHHHGGHD2CBDGHHGEEDGHFEEE1EEFA3F5DF3B5FFGGBB5AEE>EFG1EBEFEE2FEGH3@FH@FB33BBFH334DB4F44F3F?4/AEA<F4BD
@M02034:409:000000000-BFKT7:1:1107:26441:24172 1:N:0:33
AAAGTCGAGGTGCCTAAAGTGGCAACCCAGACTGGGGGTCAGGCTGGTGGTGTAGAG
+
1>AAAFAADDAAGGG1FBGGGGGHHHHGGHFGHHGCGGGE0F00BE/A0ABA/1D2A
@M02034:409:000000000-BFKT7:1:1107:25469:24190 1:N:0:33
AAAGTCGAGGTGCCTAAAGTGGCAACCCAGACTGAGCGGACGGTTGGTGGTGTAGAGCTTCCTGTAGCCGCATGGCGTTCGTACTTAAATATGGTACTAACCATTCCAATTTTCGCTGTCTCTTATACACATCTC
+
CCCCCFCCCCBBGGGGGGGGGGGHHHHGGHHGHFHFFFFE?AFGFA?ECEFF?3F5D5@F5BFG5@B43?E/EFF1>?EEAE2?/?FB?FF4F344BFGG303BF?F4?FDGD3//CC<@@HFG22FDFCGFGHG
@M02034:409:000000000-BFKT7:1:1107:8332:24191 1:N:0:33
AAAGTCGAGGTGCCTAAAGTGGCAACCCAGACTGTGAATTCGGTTGGTGGTGTAGAGCTTCCTGTAGCCGCATGGCGTTCGTACTTAAATATGGAACTAACCATTCCAATTTTCGCTGTCTCTTATACACATCTCCGAGCCCACGAGACT
+
BCBBAFABBBABGGGFGGGGGGGFGHHGGHHGHHHGDFH5DFHFDGGGFEEFHHHGGFGHGHHHFFGFGE?EEEHGEEEGGFFEEGHFGGGHGFBDEHFFGGFFFFFHFHHGHFEEFGEFHHGHHHHEFFFHHHHG?BDC/?GCC/@D?G
@M02034:409:000000000-BFKT7:1:1107:8238:24193 1:N:0:33
AAAGTCGAGGTGCCTAAAGTGGCAACCCAGACTAATAAGAATGTTGGTGGTGTAGAGCTTCCTGTAGCCGCATGGCGTTCGTACTTAAATATGGAACTAACCATTCCAATTTTCGCTGTCTCTTATACACATCTCCGAGCCCACGAGACT
+
BCCCCFCBBCABGGGGGGGGGGGGHHHGGHHGHFHHGFHFDGGGFFEGEFFG1AGDGGHHDGHHGBF5FEF0FFGAEEEFFEFHGHHFFHHGFG33FGHHC13FGDG44FGHHFEEGAE3BDGFFHHFHGHHHFHFG/<@DCGCC?CEDF
@M02034:409:000000000-BFKT7:1:1107:8030:24196 1:N:0:33
AAAGTCGAGGTGCCTAAAGTGGCAACCCAGACTGATAAGAGTGTTGGTGGTGTAGAGCTTCCTGTAGCCGCATGGCGTTCGTACTTAAATATGGAACTAACCATTCCAATTTTCGCTGTCTCTTATACACATCTCCGAGCCCACGAGACT
+
BBCCCFCBCCBAGGGGGGGGGGGHFGGGGHHGHHHHHHHHHFHHHHHGFGABFGHGHHHGHHHHGHHHHGGFGGHHGGGGGGFHHHHFHHGHHHGHGHHFHFFHHHFHHHHHHFFGGGFGHHHHGHHHGHFHFGFDDDGFGGHGGGDGGG
@M02034:409:000000000-BFKT7:1:1107:22706:24198 1:N:0:33
AAAGTCGAGGTGCCTAAAGTGGCAACCCAGACTGCGAATCATGTTGGTGGTGTAGAGCTTCCTGTAGCCGCATGGCGTTCGTACTTAAATATGGAACTAACCATTCCAATTTTCGCTGTCTCTTATACACATCTCCGAGCCCACGAGACT
+
AABBBFBBBBAAFGGGGGGGGGGGHHHGGGHGHHHFGGGGHHHHHHHEFEBFFHHGHGHHHFHFGHHHHGGGGGHHGGGGGEBFHHHHHHHHHHHHHHHHHGHHHHGHGGHHHHFEFGGHHGHHHHGHHHFHHHHFGCGGGGHGGGGGGF
@M02034:409:000000000-BFKT7:1:1107:26182:24199 1:N:0:33
AAAGTCGAGGTGCCTAAAGTGGCAACCCAGACTGAGAATCAGGTTGGTGGTGTAGAGCTTCCTGTAGCCGCATGGCGTTCGTACTTAAATATGGAACTAACCATTCCAATTTTCGCTGTCTCTTATACACATCTCCGAGCCCACGAGACT
+
BAABBFBBBBBBGGGGGGGGGFGHHHHGDHHGHFFHHFFHHGHHHHGGGCEFHFHFHFGHHHHHHHFHHEGFEGAFFGGGGEFHGHHGHHHHFEDGGHHHHHFHHHFEHHHHFF/EE??FHHHHFHFHHHHFHFHFDCCCDACF?C/CDF
@M02034:409:000000000-BFKT7:1:1107:20326:24202 1:N:0:33
AAAGTCGAGGTGCCTAAAGTGGCAACCCAGACTGTGCAGAATGTTGGTGGTGTAGAGCTTCCTGTAGCCGCATGGCGTTCGTACTTAAATATGGAACTAACCATTCCAATTTTCGCTGTCTCTTATACACATCTCCGAGCCCACGAGACT
+
CCCCCFCBCCBCGGGGGGGGGGGHHHHGGHHGHHHHDFGHFG55DGH2AAEEA3GBGFEG5GGGGBGBFEEAEFE1>?EFFB??FGGGBGHFFF33FFGH313B?4F4FGBHF4>/EA<BBFFB4F4BGBDCGFHEB/<DBGEFGD?A<G
@M02034:409:000000000-BFKT7:1:1107:13479:24217 1:N:0:33
AAAGTCGAGGTGCCTAAAGTGGCAACCCAGACTAATCTGAATGTTGGTGGTGTAGAGCTTCCTGTAGCCGCATGGCGTTCGTACTTAAATATGGAACTAACCATTCCAATTTTCGCTGTCTCTTATACACATCTCCGAGCCCACGAGACT
+
CCCCCFCCCCCCGGGGGGGFFGGHHHHGGHHGHHHHHHHHHGHHHHHGGGEFHHHGHHHHHHHHHHHHHGGGGGHHGGGGGFHHHHHHHHHHHHHHHHHHHHGHHHHHHHHHHHGGGGGHHHHHHHFHGFEHHHFHGBCDGGHGGC?EDH
@M02034:409:000000000-BFKT7:1:1107:21320:24224 1:N:0:33
AAAGTCGAGGTGCCTAAAGTGGCAACCCAGACTTCTACGGCTGTTGGTGGTGTAGAGCTTCCTGTAGCCGCATGGCGTTCGTACTTAAATATGGAACTAACCATTCCAATTTTCGCTGTCTCTTATACACATCTCCGAGCCCACGAGACT
+
CCCCCFCCBCCCGGGGFGGGGGGHHHHGGHHGHHHHHHGGGGGFHHHEFCGFCGHFGGFHFHHHHHHHFGGEEGHAEGGGGE2GHHHHHHHGHF3BGFHHHA3GFBGFHHGHHFEGGGFGBHHHBHHHHHFHHHFHG>BDFGAFCDDDFH
@M02034:409:000000000-BFKT7:1:1107:25001:24231 1:N:0:33
AAAGTCGAGGTGCCTAAAGTGGCAACCCAGACTGATAAGAATGTTGGTGGTGTAGAGCTTCCTGTAGCCGCATGGCGTTCGTACTTAAATATGGAACTAACCATTCCAATTTTCGCTGTCTCTTATACACATCTCCGAGCCCACGAGACT
+
AABAAFBBBBBBGGGGFBFGFGFGHGGEFDGFHHAGHGHFFFGHHDHEFGFFGHHFHBGHGHHFFGHFFEGGGGFGEEFGGGFCGGHGFHGHGHFF3FBFFG3FGE4FHFGHH4EEEEFEHFGGBG?GFFGHGGBFFCFC/FFFCCCDFD
@M02034:409:000000000-BFKT7:1:1107:18567:24232 1:N:0:33
AAAGTCGAGGTGCCTAAAGTGGCAACCCAGACTAATGGTCGTGTTGGTGGTGTAGAGCTTCCTGTAGCCGCATGGCGTTCGTACTTAAATATGGAACTAACCATTCCAATTTTCGCTGTCTCTTATACACATCTCCGAGCCCACGAGACT
+
CCCBCFCCCCAAFGGGGGGGGGGGHHHGGHHGHHHHHHHHGGGHHHHEFGBFHGHHHGHHHHHHHHHHHGGGGGHHGFGGGFHHHHHHHHGHHHHFFHHHHGHHHHHGHHHHHHGGGGGFHHHHHHFHHGFHHHFGG?DGGCHGGGGGGH
@M02034:409:000000000-BFKT7:1:1107:13898:24236 1:N:0:33
AAAGTCGAGGTGCCTAAAGTGGCAACCCAGACTCCGATTGCGGTTGGTGGTGTAGAGCTTCCTGTAGCCGCATGGCGTTCGTACTTAAATATGGAACTAACCATTCCAATTTTCGCTGTCTCTTATACACATCTCCGAGCCCACGAGACT
+
BCBCCFBCDBAAGGGGGGGGGGGHHHHGGHHGHHHGGGGGHGGGGGGGGGEFGGHHHHHHHHHHHHHHHGGGGGHHGGGGGFHHHHHHHHHHHHHHHHHHHHGHHHGHHHHHHHGGGGGHHHHHHHHHHHFHHHHHG/DGGGHGGFGGFH
@M02034:409:000000000-BFKT7:1:1107:22588:24238 1:N:0:33
AAAGTCGAGGTGCCTAAAGTGGCAACCCAGACTGGGCCTACGGTTGGTGGTGTAGAGCTTCCTGTAGCCGCATGGCGTTCGTACTTAAATATGGAACTAACCATTCCAATTTTCGCTGTCTCTTATACACATCTCCGAGCCCACGAGACT
+
CCCCBFBBBCBBGGGGGGGGGGGHHHHGGHHDHGHHHCGFFGGHGEGEEEEFFDGEGFHHFGHHGAFEFFG@EGHEEEFGGGBAFHHHBGHFFFD3GFFG3F3FF4F4FGHHH4EEGGGHHHHFHFGFDFHGHHHFE@DGCGHFCFGGGH
@M02034:409:000000000-BFKT7:1:1107:24732:24244 1:N:0:33
AAAGTCGAGGTGCCTAAAGTGGCAACCCAGACTGATCGTCCTGTTGGTGGTGTAGAGCTTCCTGTAGCCGCATGGCGTTCGTACTTAAATATGGAACTAACCATTCCAATTTTCGCTGTCTCTTATACACATCTCCGAGCCCACGAGACT
+
BCCCCFCCCCBCGGGGGGGGGGGHHHHGGHHGHHHHHGHHGGHHHHHGGGGGHHHGHHHHHHHHGGHGHGGGGGHHGGGGGGGHHHHHHHHHHHFFHHHGGGFHHFFHHHHHHHGGGGFHHGHHHHGHFGHHHHHFG/BCGGHGGGGGGF
@M02034:409:000000000-BFKT7:1:1107:23658:24250 1:N:0:33
AAAGTCGAGGTGCCTAAAGTGGCAACCCAGACT
+
CCCCBFCCCCCCGGGGGGGGGGGHHHHGGHHGH
@M02034:409:000000000-BFKT7:1:1107:23677:24250 1:N:0:33
AAAGTCGAGGTGCCTAAAGTGGCAACCCAGACTAAGAATCATGTTGGTGGTGTAGAGCTTCCTGTAGCCGCATGGCGTTCGTACTTAAATATGGAACTAACCATTCCAATTTTCGCTGTCTCTTATACACATCTCCGAGCCCACGAGACT
+
BBABAFBBBBABFGGG44GFGGGHGHHGGHAFHFBGGFHHHHHHHHHGEGEFHGGGFGHHHHHHGGGGHEFEFGFGEGGGFFGGGHHHHGGHHHF3GGGGBGFGHGFGFGHHHGEEGGEGHHHHGFFGFFFHHHHGD/B@G/GFG@CGFH
@M02034:409:000000000-BFKT7:1:1107:14166:24259 1:N:0:33
AAAGTCGAGGTGCCTAAAGTGGCAACCCAGACTTATAGTCCTGTTGGTGGTGTAGAGCTTCCTGTAGCCGCATGGCGTTCGTACTTAAATATGGAACTAACCATTCCAATTTT
+
BBBBBFBBBBAAGGGGGGGGGGGHHHCFGHHFAGEGFFGFHGFHFFEEFDFFF3FBG5AF5EGH5AABEAEEEEA1>1EEE?2BEGH3FEFGF33BB@FH313B3?G44B?GE
@M02034:409:000000000-BFKT7:1:1107:12346:24260 1:N:0:33
AAAGTCGAGGTGCCTAAAGTGGCAACCCAGACTCAGCCTCATGTTGGTGGTGTAGAGCTTCCTGTAGCCGCATGGCGTTCGTACTTAAATATGGAACTAACCATTCCAATTTTCGCTGTCTCTTATACACATCTCCGAGCCCACGAGACT
+
>AAABFBBBB>AGFGGGGGGGGGHHHHGGHHGHHHHHHHHHHHHHFHEFGBBFGHGGDFHHGHHHHHHHGGEGEHGGFGGGEEHHHGFHHGHGFFGHHHHHHHHGHHGHHHHHHGGGGGHHHHHHHHHGGHHHHHHFCGCCFHGGGGD?G
@M02034:409:000000000-BFKT7:1:1107:18764:24268 1:N:0:33
AAAGTCGAGGTGCCTAAAGTGGCAACCCAGACTCAGTGTGCGGTTGGTGGTGTAGAGCTTCCTGTAGCCGCATGGCGTTCGTACTTAAATATGGAACTAACCATTCCAATTTTCGCTGTCTCTTATACACATCTCCGAGCCCACGAGACT
+
AAABAFBBBBABGGGGGGGGGGGGGDHGGHHGHHHGFGGHHGGFGGGEFDAFGFHHHHGHHHGHGHFFHEEGGGHHGGGGGFHHHHHFHHGHHHHHFEFHHFGHHHHHHHHHHFGGEEEFHFHH3GH?FC?BFGDHG/D/CFHGGGGGGH
@M02034:409:000000000-BFKT7:1:1107:14422:24268 1:N:0:33
AAAGTCGAGGTGCCTAAAGTGGCAACCCAGACTAATCATCTGGTTGGTGGTGTAGAGCTTCCTGTAGCCGCATGGCGTTCGTACTTAAATATGGAACTAACCATTCCAATTTTCGCTGTCTCTTATACACATCTCCGAGCCCACGAGACT
+
CCCCCFCCCDABGGGGGGGGGGGHHHHGGHHGHHHHHHHHHHHHHGGEFGEFFGGGHHHHGHHHHHHGHGGGGGHHGGGGFFHHHHHHHHHHHGFHGHHGHHFHHHHHHHHHHHGGGGGGHHHHHGHHGHFHHHHHGCGGGGHGGGGFGF
@M02034:409:000000000-BFKT7:1:1107:8110:24269 1:N:0:33
AAAGTCGAGGTGCCTAAAGTGGCAACCCAGACTCATAATCATGTTGGTGGTGTAGAGCTTCCTGTAGCCGCATGGCGTTCGTACTTAAATATGGAACTAACCATTCCAATTTTCGCTGTCTCTTATACACATCTCCGAGCCCACGAGACT
+
ABBCAFCBCCBBGGGGGGGGGGGHHHHGGHHGHHHHHHHFHHHHHHGEFGBFGHHHHHHHHHHFGFHHHGGGGGHHGGGGGGHHHHHFHHGHHHGFFGFBHAFHHHFHHHHGHHGGGGGFHHHHGHEHFGFHGGFGG/D>CGHGGGGGGG
@M02034:409:000000000-BFKT7:1:1107:5552:24270 1:N:0:33
AAAGTCGAGGTGCCTAAAGTGGCAACCCAGACTCCGTCTAGGGTTGGTGGTGTAGAGCTTCCTGTAGCCGCATGGCGTTCGTACTTAAATATGGAACTAACCATTCCAATTTTCGCTGTCTCTTATACACATCTCCGAGCCCACGAGACT
+
A3>AAFBBDBAAGFGGGGGGGFFFCGFEEEHGHH3AA2BG53FGG?GEFEBBGEGEFFGHHFHHHHHHHGFFEEHHGGGFEEGHFHHGGGBGGFFHHFGGFGGHHFHGHHHHHGGGEEFGHHHHHHHHEGGGHHEHG>CGGGHGGGGGGE
@M02034:409:000000000-BFKT7:1:1107:5336:24291 1:N:0:33
AAAGTCGAGGTGCCTAAAGTGGCAACCCAGACTAGTCGGCATGTTGGTGGTGTAGAGCTTCCTGTAGCCGCATGGCGTTCGTACTTAAATATGGAACTAACCATTCCAATTTTCGCTGTCTCTTATACACATCTCCGAGCCCACGAGACT
+
BBABBFBBBBAAGGGGGGGGGGGHHHHGGHHGHHGHHGGGGGHHGHHEGGEFGHHGHHHHGHHHGHHHHGGGGGHHGGGGGGHHHHHGHHFFHGHHGHHGHGHHHHHHBGGHHHGGGGGGFHHHHHFHHHFHHHHFGCGCGFHGGCFFFF
@M02034:409:000000000-BFKT7:1:1107:16138:24309 1:N:0:33
AAAGTCGAGGTGCCTAAAGTGGCAACCCAGACTCCTCCTAATGTTGGTGGTGTAGAGCTTCCTGTAGCCGCATGGCGTTCGTACTTAAATATGGAACTAACCATTCCAATTTTCGCTGTCTCTTATACACATCTCCGAGCCCACGAGACT
+
BCBCBFCCCCAAGGGGGGGGGGGGGHHGGHHGHHHHHHHHHHHHHHHFFGEFGFHHHHHHHHHHHHHHHGGGGGHHGEGGGFHHHHHHHHGHHHHHHHHHHHGHHHHGHHHHHHGGGGGHHHHHHHGHGHHHHHHHGCGGGGHGGGGFEG
@M02034:409:000000000-BFKT7:1:1107:13563:24328 1:N:0:33
AAAGTCGAGGTGCCTAAAGTGGCAACCCAGACTACTA
+
CCCCCFCCCCCCGGGGGGGGGGGHHHHGGHHGHB355
@M02034:409:000000000-BFKT7:1:1107:22569:24328 1:N:0:33
AAAGTCGAGGTGCCTAAAGTGGCAACCCAGACTCAGA
+
CCDDCFCCCCBCGGGGGGGGGGGHHHHGGHHGH3A3B
@M02034:409:000000000-BFKT7:1:1107:13185:24329 1:N:0:33
AAAGTCGAGGTGCCTAAAGTGGCAACCCAGACTAAGAAGAATGTTGGTGGTGTAGAGCTTCCTGTAGCCGCATGGCGTTCGTACTTAAATATGGAACTAACCATTCCAATTTTCGCTGTCTCTTATACACATCTCCGAGCCCACGAGACT
+
BBBBAFBBB2>AGGGGGGD6GGFGHGHGGHHGHFBFFHHEGHHFGHHEFEAFGHHFGGHHHHHHFEGHGDGGGGHFFGGGGFGEFHGHHHGGHHHHHHHGHHFHGHHHEDHHHFFGGGGHFFGHHHFEDGFHHGD2C/<@DFHGGGGGGG
@M02034:409:000000000-BFKT7:1:1107:7602:24340 1:N:0:33
AAAGTCGAGGTGCCTAAAGTGGCAACCCAGACTCTGGAGGCGGTTGGTGGTGTAGAGCTTCCTGTAGCCGCATGGCGTTCGTACTTAAATATGGAACTAACCATTCCAATTTTCGCTGTCTCTTATACACATCTCCGAGCCCACGAGACT
+
BCCCCFCCCCCCGGGGGGGGGGGHHHHGGHHGHHHHGHHGGGGAFGGAFG1FFGHFHFHHFHHHGGGHHFEEEFHGGEFFGGGHHHGHHHHFHHDFGHFHHGHHHGGHHHHHHGGDGGADHFHHFHEGFFHHFGDFF>DDGGHGC-<DDB
@M02034:409:000000000-BFKT7:1:1107:8252:24341 1:N:0:33
AAAGTCGAGGTGCCTAAAGTGGCAACCCAGACTAATAATCTGGTTGGTGTTGTAGAGCTTCCTGTAGCCGCATGGCGTTCGTACTTAAATATGGAACTAACCATTCCAATTTTCGCTGTCTCTTATACACATCTCCGAGCCCACGAGACT
+
BCCCCFCCCCBCGGGGGGGGGGGHHHHGGHHGHHHHHHHHHHHHHGGFFGGHGHHHHHHHHHHHHHHHHGGGGGHHGGGGGGHHHHHHHHHHHHHHHHGGHHGHHHGHHHHHHHGGGGGGHHHHGHHHHHHHGHHBDCGGGGHGGGGDFF
@M02034:409:000000000-BFKT7:1:1107:13728:24359 1:N:0:33
AAAGTCGAGGTGCCTAAAGTGGCAACCCAGACTTCGTCTCCGGTTGGTGGTGTAGAGCTTCCTGTAGCCGCATGGCGTTCGTACTTAAATATGGAACTAACCATTCCAATTTTCGCTGTCTCTTATACACATCTCCGAGCCCACGAGACT
+
CCCCCFCCCCBBGGGGGGGGGGGHHHHGGHHGHHHGHGHHHGGGEGGEGGGFGHHHHHHHHHHHHHHGHGGEGGHHGGGGGGHHHHHHHHHHHHHHHHHHHHHHHHFHHHHHHHGGGGGHHFHHHHHHHHHHHHHHGFGGGGHGGGGGGH
@M02034:409:000000000-BFKT7:1:1107:6778:24359 1:N:0:33
AAAGTCGAGGTGCCTAAAGTGGCAACCCAGACTGAGCCTCAGGTTGGTGGTGTAGAGCTTCCTGTAGCCGCATG
+
BBBBBFBABDBBGGGGGGGGGGGHHHHGGHHGHG3B33BF3FGG322B2AF113D5AB33ABABB555ABE0EE
@M02034:409:000000000-BFKT7:1:1107:23214:24360 1:N:0:33
AAAGTCGAGGTGCCTAAAGTGGCAACCCAGACTCGTCAGAATGTTGGTGGTGTAGAGCTTCCTGTAGCCGCATGGCGTTCGTACTTAAATATGGAACTAACCATTCCAATTTTCGCTGTCTCTTATACACATCTCCGAGCCCACGAGACT
+
CCCCCFBBCCABGGGGGGGGGGGHHHHGGHHGHHDHGHGHFFGHHHHFFGGFHFHGHHHHHHHHHHHHHGG@FGHHGGGGGGHHHHHHHHHHHHDGFHHHHHHGHGGGGGGHHDEFGGGHGHHHFGFHHGGHHHHHGC?CGGHGGGGGGH
@M02034:409:000000000-BFKT7:1:1107:12005:24367 1:N:0:33
AAAGTCGAGGTGCCTAAAGTGGCAACCCAGACTCCTCCTCCTGTTGGTGGTGTAGAGCTTCCTGTAGCCGCATGGCGTTCGTACTTAAATATGGAACTAACCATTCCAATTTTCGCTGTCTCTT
+
CCCCCFBCCCCCGGGGGGGGGGGHHHHGGHGGHGEFCGHHBGHHHEFGCAGF13F5DFDGAGHHHEGDD1E@EGC1>?EGFE2GGFHF3GHBFF33BEGF303B?BF4?D3GF4/AEE<B4FD?
@M02034:409:000000000-BFKT7:1:1107:9147:24384 1:N:0:33
AAAGTCGAGGTGCCTAAAGTGGCAACCCAGACTTCTAC
+
CCCCCFBBBBCCGGGGGGGGGGGHHHHGGHHGH55555
@M02034:409:000000000-BFKT7:1:1107:20387:24395 1:N:0:33
AAAGTCGAGGTGCCTAAAGTGGCAACCCAGACTCGTTCGGAGGTTGGTGGTGTAGAGCTTCCTGTAGCCGCATGGCGTTCGTACTTAAATATGGAACTAACCATTCCAATTTTCGCTGTCTCTTATACACATCTCCGAGCCCACGAGACT
+
BCCCCFCCCBABGGGGGGGGGGGHHHHGGHHGHCEH2AEFEEFG2GE1AEEFA3GDFAGFBGHF55F5@EE0EEF1/?>?E>2EEGHFBDGHG?33BFGHG03F34G44DEHHD@EFA?GFHFF?DD3GCFCGFH2C/<@D//?C/AAAH
@M02034:409:000000000-BFKT7:1:1107:23401:24397 1:N:0:33
AAAGTCGAGGTGCCTAAAGTGGCAACCCAGACTAATAATCATGTTGGTGGTGTAGAGCTTCCTGTAGCCGCATGGCGTTCGTACTTAAATATGGAACTAACCATTCCAATTTTCGCTGTCTCTTATACACATCTCCGAGCCCACGAGACT
+
BBCCBFCBCCBCGGGGGGGGGGGHHHHGGHHGHHHHHHHHHGHHHHHFFGEFHHHFHHHHHHHHHHHHHGGFGGHHGGGGGGHHHHHHHHHHHHGHHHGHHHHHHHGHHHHHHHGGGGGHHHHHHHHHHHGHHHGHGCGGGGHGGGGGGH
@M02034:409:000000000-BFKT7:1:1107:16884:24412 1:N:0:33
AAAGTCGAGGTGCCTAAAGTGGCAACCCAGACTGGGATGGGGGTTGGTGGTGTAGAGCTTCCTGTAGCCGCATGGCGTTCGTACTTAAATATGGAACTAACCATTCCAATTTTCGCTGTCTCTTATACACATCTCCGAGCCCACGAGACT
+
CCCDCFCCCCBBGGGGGGGGGGGHHHGGGHHGHHHHHHGGHGGGGGGGGGFFHHHHHHHHHHHHHHHHHGGGGGHHGGGGGGHHHHHHHHHHHHHHHHHHHHHHHHHHHHHHHHGGGGFGHHHHHHHHHHFGHGHHFCFGGGHGGCFGGH
@M02034:409:000000000-BFKT7:1:1107:20009:24413 1:N:0:33
AAAGTCGAGGTGCCTAAAGTGGCAACCCAGACTTCGCCTCATGTTGGTGGTGTAGAGCTTCCTGTAGCCGCATGGCGTTCGTACTTAAATATGGAACTAACCATTCCAATTTTCGCTGTCTCTTATACACATCTCCGAGCCCACGAGACT
+
BCCCCFCABCAACGGGGGGFGGGHHHHGGHHGHHHGGGGGHHHHHHHEFGEFGFHGHHHHHHHHHHHGHGGGGGGGFEEFFEFHHGHGHHHHHHFHGHHHHHFHHFFHHHHHHHGGGGGHHHHHHHHHGGHHHGHFFCFCDFHGGGGFDH
@M02034:409:000000000-BFKT7:1:1107:5567:24414 1:N:0:33
AAAGTCGAGGTGCCTAAAGTGGCAACCCAGACTCTTCCTCGTGTTGGTGGTGTAGAGCTTCCTGTAGCCGCATGGCGTTCGTACTTAAATATGGAACTAACCATTCCAATTTTCGCTGTCTCTTATACACATCTCCGAGCCCACGAGACT
+
CCCCCFCCCCABGGGGGGGGGGGHFHHGGHHGHHHHHHHHGHHHHHHFFGEFGHHHHHHHHHHHHHHHHGGGGGHHGGGGGGHHHHHHHHHHHGHFHHHHHHGHHHHHHHHHHHGGGGGHHGHHHHGHGHFHHHHHGCCCGGH/ACCGFF
@M02034:409:000000000-BFKT7:1:1107:24477:24422 1:N:0:33
AAAGTCGAGGTGCCTAAAGTGGCAACCCAGACTCAGAATCATGTTGGTGGTGTAGAGCTTCCTGTAGCCGCATGGCGTTCGTACTTAAATATGGAACTAACCATTCCAATTTTCGCTGTCCTTATACACATCTCCGAGCCCACGAGACTA
+
CCCCCFCCCCCBGGGGGGGGGGGHHHHGGHHGHHFGFHHHHHHHHFHEFFGFGFHBHHHHFHHHHFHHHGGGFGGFGGGGGGEHHHHFGHHHGHBDGHFHEE3FHGFFHHFHHGGDGGGHHHHEGEDGFFHHHGHD@DGGGHED@GDDHF
@M02034:409:000000000-BFKT7:1:1107:24460:24430 1:N:0:33
AAAGTCGAGGTGCCTAAAGTGGCAACCCAGACTCAGAATCATGTTGGTGGTGTAGAGCTTCCTGTAGCCGCATGGCGTTCGTACTTAAATATGGAACTAACCATTCCAATTTTCGCTGTCCTTATACACATCTCCGAGCCCACGAGACT
+
BBBBBF?AD2>4GGGGGGGGFFFHHGGGGEDAFHFGBFHHFGHHHGA222EFHHHFGFHHFHHHHFGHH?EEEGHG?EEGEFCFCGGG3FFHHE33BGHH@FFGHHHF4BFFHHEGGE/FGGHBG44BBBBGFDF?C//@FAE@B//??
@M02034:409:000000000-BFKT7:1:1107:24246:24430 1:N:0:33
AAAGTCGAGGTGCCTAAAGTGGCAACCCAGACTAATCAGAAGGTTGGTGGTGTAGAGCTTCCTGTAGCCGCATGGCGTTCGTACTTAAATATGGAACTAACCATTCCAATTTTCGCTGTCTCTTATACACATCTCCGAGCCCACGAGACT
+
CCCCCFCBCBBAGGGGGGGGGGGHHHGGGGHGHHDGBBG3EEGHGHGEFEFFA3F5ADAF5FGGB5ABGEGEEEFBEEEGE??ECGH3@FD@BF33@BGH3?3FF?F4BFDGH4E/?<?FD4BGDG333?2B2B32?@??/FC/</@C??
@M02034:409:000000000-BFKT7:1:1107:11891:24431 1:N:0:33
AAAGTCGAGGTGCCTAAAGTGGCAACCCAGACTATGCGGCATGTTGGTGGTGTAGAGCTTCCTGTAGCCGCATGGCGTTCGTACTTAAATATGGAACTAACCATTCCAATTTTCGCTGTCTCTTATACACATCTCCGAGCCCACGAGACT
+
BBBBBFBBDDAAGGGGGGGGGGGGHHHGGHDFHHHFHGGGGEHHHHGGGGGEA3G5BFGGDHHGH5FGHGGCEFHFGEEGGGFEGHHFHHHFGGFGHHHF3E3FHDFBFGFHF4EAEEFGGGFGGFGHFHGHHHFHG@FGCGHGCFGADH
@M02034:409:000000000-BFKT7:1:1107:19321:24433 1:N:0:33
AAAGTCGAGGTGCCTAAAGTGGCAACCCAGACTAATAATAATGTTGGTGGTGTAGAGCTTCCTGTAGCCGCATGGCGTTCGTACTTAAATATGGAACTAACCATTCCAATTTTCGCTGTCTCTTATACACATCTCCGAGCCCACGAGACT
+
CCCCCFCCBCABGGGGGGGGGGGHHHHGGGHGHHHHHHHHHHHHGHHGGGEFHHHHHHHHHHHHHHGHHGGGGGHHGGGGGGHHHHHHGHHHHHHHHHHHHHHHHHHHHHHHHHGGGGEFGHHHHHHHGHHHHHHHGGGGGGHGGCDGGH
@M02034:409:000000000-BFKT7:1:1107:12542:24439 1:N:0:33
AAAGTCGAGGTGCCTAAAGTGGCAACCCAGACTCAGCAGAATGTTGGTGGTGTAGAGCTTCCTGTAGCCGCATGGCGTTCGTACTTAAATATGGAACTAACCATTCCAATTTTCGCTGTCTCTTATACACATCTCCGAGCCCACGAGACT
+
BCAABFCCCCCCGGGGGGGGGGGHHGHGGHHGHGHHHHHHHGHHHHHGGGGFGFHFHHGGGHHHHHHGGGGEGFHGGEGGGGHHHHHHHHGGHHFHHHHHHGFHHHHHHHHHHHEFGFFFHHHHHGHHFHGGHHHHF/CCDGHGGGGEDH
@M02034:409:000000000-BFKT7:1:1107:12561:24444 1:N:0:33
AAAGTCGAGGTGCCTAAAGTGGCAACCCAGACTCAGCAGAATGTTGGTGGTGTAGAGCTTCCTGTAGCCGCATGGCGTTCGTACTTAAATATGGAACTAACCATTCCAATTTTCGCTGTCTCTTATACACATCTC
+
AABBAFBADBA4BFFEGGGFGGCBG4GFGFDF3BFGFHHGGGFDGHE2FE1ACBGFHEDFDBHHHFHFFGGAEEFHGEEFGGEHHGB3BBGFF3BFHHFHHEFHFGD4GHFHHH?DEEEFHF4E44GF32FFHHF
@M02034:409:000000000-BFKT7:1:1107:8168:24444 1:N:0:33
AAAGTCGAGGTGCCTAAAGTGGCAACCCAGACTAAGAATGTTGGTGGTGTAGAGCTTCCTGTAGCCGCATGGCGTTCGTACTTAAATATGGAACTAACCATTCCAATTTTCGCTGTCTCTTATACACATCTCCGAGCCCACGAGACTAAG
+
BBBBBFBAADBAGFGBGFFDGGGCFFHDFFHEHB3F3AGHFFHHGGGDGH3F5FDGHFFHHD5GFBEEE1EGCF>>EEEFAGEHGBFGEFF@33EDFB?3FHE4B4BFGHHEEFGE34EGFHH4F4CFB2FGG?@DF@FHGGGGGDGEFF
@M02034:409:000000000-BFKT7:1:1107:9265:24445 1:N:0:33
AAAGTCGAGGTGCCTAAAGTGGCAACCCAGACTGGGGGGGTGGTTGGTGGTGTAGAGCTTCCTGTAGCCGCATGGCGTTCGTACTTAAATATGGAACTAACCATTCCAATTTTCGCTGTCTCTTATACACATCTCCGAGCCCACGAGACT
+
CCCCCFCBCCBCGGGGGGGGGGGHHHHGGHHGHHHHGGGGCFGGGGGGGGCCEFGGGGGGFFGGFGGGGGGFFFFFFFFFFFFFFFFFFFFFFFFFFFFFFFFFFFFFFFFFFFFFFFFFFFFFFFFFFFFFFFFFFCFFFFFFFCFFFF
@M02034:409:000000000-BFKT7:1:1107:6299:24451 1:N:0:33
AAAGTCGAGGTGCCTAAAGTGGCAACCCAGACTAATAAGAATGTTGGTGGTGTAGAGCTTCCTGTAGCCGCATGGCGTTCGTACTTAAATATGGAACTAACCATTCCAATTTTCGCTGTCTCTTATACACATCTCCGAGCCCACGAGACT
+
CCCCCFAABBCCGGGGGGGGGGGHHHHGGHHGHHHHHHHGHHHGHHHGFGEFGHHHHHHHHHHHHHHHHGGGGGHHGGGGGGHHHHHHHHHHHHGFHHGHGHGHHHFHHHGHHHGGGGGHHGHHGHHFHHFHHGGFF@GGGGHGGGGGGH
@M02034:409:000000000-BFKT7:1:1107:8392:24454 1:N:0:33
AAAGTCGAGGTGCCTAAAGTGGCAACCCAGACTTCTCTTCCGGTTGGTGGTGTAGAGCTTCCTGTAGCCGCATGGCGTTCGTACTTAAATATGGAACTAACCATTCCAATTTTCGCTGTCTCTTATACACATCTCCGAGCCCACGAGACT
+
CCCCCFCCCDABGGGGGGGGGGGFHGHGGHHGHHHHHHHHGGGGGGGGFGEFGFHFHHHHHHHHFFHHHGGGGGHHGGGGGGHHHHHHHHGHHHGGHHHGHHFHHHHGHHHHHHGGGGGFGHFGFHHGFGFHGHHHD@CCCGHGGGGFED
@M02034:409:000000000-BFKT7:1:1107:19529:24459 1:N:0:33
AAAGTCGAGGTGCCTAAAGTGGCAACCCAGACTTGTGAGGCTGTTGGTGGTGTAGAGCTTCCTGTAGCCGCATGGCGTTCGTACTTAAATATGGAACTAACCATTCCAATTTTCGCTGTCTCTTATACACATCTCCGAGCCCACGAGACT
+
CCCCCFCCCCBCGGGGGGGGGGGHHHHGGHHGHHHHHHHHGHHHHHHGGGGFGHHHHHHHHHHHHHHHHGGGGGGHGGGGGFHHHHHGHHHHHFFFHHHHHHFHHHHFHHHHHFFGGGEDDHHGFGFHHHHHHHHFF/CFCEEGGCFGGH
@M02034:409:000000000-BFKT7:1:1107:11774:24462 1:N:0:33
AAAGTCGAGGTGCCTAAAGTGGCAACCCAGACTTTGCATCATGTTGGTGGTGTAGAGCTTCCTGTAGCCGCATGGCGTTCGTACTTAAATATGGAACTAACCATTCCAATTTTCGCTGTCTCTATACACATCTCCGAGCCCACGAGACTA
+
AABCBFCCDDABGGGGGGGGGGGHHHHGGHHGHHHHHHHHHHHHHHHGGGEFGFHFGHHHHFHHFGHHGGGGGGHHGGGGGGFHHHHHHHGHHHGHHHHHHHHHHHHDGGHHHHGGGGGGHGHHHFFHHFFHHGFG?CCFGGEC@DEAG?
@M02034:409:000000000-BFKT7:1:1107:9267:24462 1:N:0:33
AAAGTCGAGGTGCCTAAAGTGGCAACCCAGACTGGGGGGGTGGTTGGTGGTGTAGAGCTTCCTGTAGCCG
+
A?AAAFA>A>ABCCGB4FGFGAEGF4EEFHH2FE2FE?EA::D:.C?A9ADEEFFFB0;F0B0C;0C09;
@M02034:409:000000000-BFKT7:1:1107:15154:24462 1:N:0:33
AAAGTCGAGGTGCCTAAAGTGGCAACCCAGACTAATCATAAGGTTGGTGGTGTAGAGCTTCCTGTAGCCGCATGGCGTTCGTACTTAAATATGGAACTAACCATTCCAATTTTCGCTGTCTCTTATACACATCTCCGAGCCCACGAGACT
+
BCCCAFBCCBBCGGGGGGGGGGGHHHHGGHHGHHHHHHHHHHHHGHGFGGFFHHHHHHHHHHHHHHHHHGGGGGHHGGGGGFHHHHHFFHHHHHHGHHHHHHGHHHHHHHHHHFEGGGGHHHHHHHFHGFFHHHFFGFGGGGHGGGGGGH
@M02034:409:000000000-BFKT7:1:1107:12217:24467 1:N:0:33
AAAGTCGAGGTGCCTAAAGTGGCAACCCAGACTAAGTCGCAGGTTGGTGGTGTAGAGCTTCCTGTAGCCGCATGGCGTTCGTACTTAAATATGGAACTAACCATTCCAATTTTCGCTGTCTCTTATACACATCTCCGAGCCCACGAGACT
+
CBCCBFCCCDCCGGGGGGGGGGGHHHHGGHHGHHHHGHGGGGGHHHGEFGFGHFHHGHHHHHHHGHHGGGGEFGHGGGGGGGHHHHHGFHFHHHGGHHHHGHFGHHHGHHHHHHGGGGGHHHHHHGHFHHFHFHHHG/DCGGHGGFFDDH
@M02034:409:000000000-BFKT7:1:1107:10165:24475 1:N:0:33
AAAGTCGAGGTGCCTAAAGTGGCAACCCAGACTAATAAGGATGTTGGTGGTGTAGAGCTTCCTGTAGCCGCATGGCGTTCGTACTTAAATATGGAACTAACCATTCCAATTTTCGCTGTCTCTTATACACATCTCCGAGCCCACGAGACT
+
BCCBCFCCBCCBGGGGGGGGGGGHHHHGGHD2F33F5AFD3BGHGHEAEEFGG3G5BA3GDGHHEDDDDEGAEEGFEFGGED?EGFHFFHHHHF3BGGHHFF3GHDFBDGFHF4>EF?<B?GFDEF4EFBGCGGH2B/<B</GGFGGDDH
@M02034:409:000000000-BFKT7:1:1107:16963:24478 1:N:0:33
AAAGTCGAGGTGCCTAAAGTGGCAACCCAGACTTCGCCTCATGTTGGTGGTGTAGAGCTTCCTGTAGCCGCATGGCGTTCGTACTTAAATATGGAACTAACCATTCCAATTTTCGCTGTCTCTTATACACATCTCCGGGCCCACGAGACT
+
CCCCCFCCCCCCGGGGGGGGGGGHGHHGGHHGHHHGFGGEFGFFGHEEEFFGHFGFGGHHFGHHGFHHHDE0EGHAEEEFFE2GFHHEDFHBFH3DFGHHFG3FGGG?FFFHFF/?EE/FFHGFFGFGG?DGHGFDE/>C@/DFC@?D.G
@M02034:409:000000000-BFKT7:1:1107:16405:24478 1:N:0:33
AAAGTCGAGGTGCCTAAAGTGGCAACCCAGACTCCTAAGACTGTTGGTGGTGTAGAGCTTCCTGTAGCCGCATGGCGTTCGTACTTAAATATGGAACTAACCATTCCAATTTTCGCTGTCTCTTATACACATCTCCGAGCCCACGAGACT
+
BBBBBFABBBBBGGGGGGGGGGGHHHHGGHHGHHHHHGHHHGGHHHFEFFAFGHHDFFHHHFHHHHGHHGGEGGHHGGGGGFCGGHHFHGFFFHFHHHHHHHHHHHFFHHHHHHGGGGGHHHHHHHGHFHFHHHGHGGCCFEHGGFGGGH
@M02034:409:000000000-BFKT7:1:1107:11921:24491 1:N:0:33
AAAGTCGAGGTGCCTAAAGTGGCAACCCAGACTAATCCTCGTGTTGGCGGTGTAGAGCTTCCTGTAGCCGCATGGCGTTCGTACTTAAATATGGAACTAACCATTCCAATTTTCGCTGTCTCTTATACACATCTCCGAGCCCACGAGACT
+
CCCCCFCBCCBCGGGGGGGGGGGHHHHGGHHGHHHHHHHHGHHHHHHHGGGGEHHHHHHHGHHHHGHFHGGGGGHGGGGGGFGHHHHFHHHHHHFHHHHHHHHGHFHGHHHHHHGGGGDGFHHHGHGHHHHHHHGHG@BFGFHGGCGG?G
@M02034:409:000000000-BFKT7:1:1107:16096:24493 1:N:0:33
AAAGTCGAGGTGCCTAAAGTGGCAACCCAGACTTCTCAGAAGGTTGGTGGTGTAGAGCTTCCTGTAGCCGCATGGCGTTCGTACTTAAATATGGAACTAACCATTCCAATTTTCGCTGTCTCTTATACACATCTCCGAGCCCACGAGACT
+
BBBBAFBBBBABGGGGGGGGGGGHHHHGGHHGHHHHHHHHHHHHHHGGGGEFGHHHHHHHHHHHHHHHHGGGGGHHGGGGGGHHHHHHHHHHHHHHGHHHHFFHHHHHHHHHHFGGGGGGHHHHHHHGHHHHHHHHG?FGGGHGGFGGGH
@M02034:409:000000000-BFKT7:1:1107:20770:24493 1:N:0:33
AAAGTCGAGGTGCCTAAAGTGGCAACCCAGACTGGGGCGGCGGTTGGTGGTGTAGAGCTTCCTGTAGCCGCATGGCGTTCGTACTTAAATATGGAACTAACCATTCCAATTTTCGCTGTCTCTTATACACATCTCCGAGCCCACGAGACT
+
BCCCCFCCCCBBGGGGGGGGGGGHHHHGGHHGHHHHGGGFGGGGGGGEGG?FGFHGHHHHHHHHHHHHHGGGGGHHGGGGGDHHHHHHHHGHHHEFHHHHHHHHHHHHHHHHHGGGGGGFHGHHHHHFHFFHHHFHG:CFCGHGGGGGFG
@M02034:409:000000000-BFKT7:1:1107:22193:24498 1:N:0:33
AAAGTCGGGTGCCTAAAGTGGCAACCCAGACTAAGACGAAGGTTGGTGGTGTAGAGCTTCCTGTAGCCGCATGGCGTTCGTACTTAAATATGGAACTAACCATTCCAATTTTCGCTGTCTCTTATACACATCTCCGAGCCCACGAGACTA
+
AAAAAFA?D>A1FB1GGGEGGF0FGHGFHGGGDB1A1E/AFFFGFG/F?EF/1FADFGBGBEFH2GH@E//BEGHGGGEFGHEGHFHEGHFFDHE1BBGHC1BGH>>2BF>GHE?AC?GFHHH>FBGDG1<FF1GCCG/CFEFGGGGFF<
@M02034:409:000000000-BFKT7:1:1107:7948:24507 1:N:0:33
AAAGTCGAGGTGCCTAAAGTGGCAACCCAGACTACGGTTTGTGTTGGTGGTGTAGAGCTTCCTGTAGCCGCATGGCGTTCGTACTTAAATATGGAACTAACCATTCCAATTTTCGCTGTCTCTTATACACATCTCCGAGCCCACGAGACT
+
AABBAFBADDABGGGGGGGGGGGHHHGGGHHGHHFGGGFGGHHHHHFECDFGGFGEFDGHFHHHEFGGHGGEEGHAEGGGGFHHGHFFGHHGHHFFFHFFFADFG?DB?FGHGEEEGGGHHFBGFFFFFCBFGDGDA/CCGE/FG/@DFH
@M02034:409:000000000-BFKT7:1:1107:22910:24510 1:N:0:33
AAAGTCGAGGTGCCTAAAGTGGCAACCCAGACTCCTCATCCTGTTGGTGGTGTAGAGCTTCCTGTAGCCGCATGGCGTTCGTACTTAAATATGGAACTAACCATTCCAATTTTCGCTGTCTCTTATACACATCTCCGAGCCCACGAGACT
+
BBBBBFBBB@BBGGGGGGGFGGGHHHHGGGHGGHHHHHHHHHHHHHHEFEEEGHHHHHHHGGHHFHHHHGGFGGHHGGGGGGEHHHHHHHHHHHHBGHFHFHHHHHGHHHHHHHGGGEGFFFGHHGHGFBGHHHGHG?DCDFHGFGFDFH
@M02034:409:000000000-BFKT7:1:1107:9755:24521 1:N:0:33
AAAGTCGAGGTGCCTAAAGTGGCAACCCAGACTATTAATCAGGTTGGTGGTGTAGAGCTTCCTGTAGCCGCATGGCGTTCGTACTTAAATATGGAACTAACCATTCCAATTTTCGCTGTCTTTTATACACATCTCCGAGCCCACGAGACT
+
BCCCBFCCCCBBGGGGGGGGGGGHHHHGGHHGHHHHHHHHHHHHHHGEGGEFGHHHHHHHHHHHHHHHHGGGGGHHGGGGGGHHHHGFHHHHHHHHHHHHHGHHHGHHHHHHHHGGGGGHHHHHGHHHHGFHGHHHG@?CGGHGGFGGGH
@M02034:409:000000000-BFKT7:1:1107:17102:24527 1:N:0:33
AAAGTCGAGGTGCCTAAAGTGGCAACCCAGACTGGGGTTTGTGTTGGTGGTGTAGAGCTTCCTGTAGCCGCATGGCGTTCGTACTTAAATATGGAACTAACCATTCCAATTTTCGCTGTCTCTTATACACATCTCCGAGCCCACGAGACT
+
ABCCCFCCCCCCGGGGGGGGGGGHHHHGGHHFHHHGGGGGGHHHHHHGGGEFHHHFHHHHHHHHHHHHHGGEGGHHGGGGGGFHHHHHHHHHHGHHHHHHHHHHHHFFHHHHHHEGGEGGHHHHHHGFHHHHHHGHG?DCGGEEGGGGFH
@M02034:409:000000000-BFKT7:1:1107:21723:24533 1:N:0:33
AAAGTCGAGGTGCCTAAAGTGGCAACCCAGACTAATTATCCTGTTGGTGGTGTAGAGCTTCCTGTAGCCGCATGGCGTTCGTACTTAAATATGGAACTAACCATTCCAATTTTCGCTGTCTCTTATACACATCTCCGAGCCCACGAGACT
+
CCCCCFCCCCBCGGGGGGGGGGGHHHHGGGHGHHFHFHF5BFHHHHHGFGBFHHHGFFHHHHHHHHHHHGGGGGHHGGGGGGGHHHHHHHHHHGFFHHGFHHHHHHHHHHHHHGGGGGGFHHHHHHHHHHFHHHGFDBGCGGEFFGGGGG
@M02034:409:000000000-BFKT7:1:1107:14470:24549 1:N:0:33
AAAGTCGAGGTGCCTAAAGTGGCAACCCAGACTCAGCCGCCGGTTGGTGGTGTAGAGCTTCCTGTAGCCGCATGGCGTTCGTACTTAAATATGGAACTAACCATTCCAATTTTCGCTGTCTCTTATACACATCTCCGAGCCCACGAGACT
+
CBCCCFCCCCCCGGGGGGGGGGGHHHHGGHHGHHHHHHGGGGGGGGGEFGFFGHHHHHHHHHHHHHHHHGGGGGHHGGGGGGHHHHHHHHHHHHFHHHGFHHGGHHHGHHHHHHGGGGGHGGHHHHFFHHFHHHHGGFCGGGHGGCGDDH
@M02034:409:000000000-BFKT7:1:1107:7246:24553 1:N:0:33
AAAGTCGAGGTGCCTAAAGTGGCAACCCAGACTATTTCTTCTGTTGGTGGTGTAGAGCTTCCTGTAGCCGCATGGCGTTCGTACTTAAATATGGAACTAACCATTCCAATTTTCGCTGTCTCTTATACACATCTCCGAGCCCACGAGACT
+
BBBBBFABBBABGGGGGGGGGGGHHHHGGHGFHHHHHHHHHHGHHGHGGGGFHHHHHHHHHHHHHHHHHGGEGGHHGGGGGGGHHHHHHHGGHEGFHHHHHFHHHHHFHHHHHFGGGGGHHHHHGHHHGGHHFHHFG/<BCGHGGGGGGF
@M02034:409:000000000-BFKT7:1:1107:8482:24563 1:N:0:33
AAAGTCGAGGTGCCTAAAGTGGCAACCCAGACTCAGTCTGGGGTTGGTGGTGTAGAGCTTCCTGTAGCCGCATGGCGTTCGTACTTAAATATGGAACTAACCATTCCAATTTTCGCTGTCTCTTATACACATCTCCGAGCCCACGAGACT
+
BBBCBFBABBBBGGGGGGGGGGGGHHHGGHHGHHHHHHHHHHGEEGGGFGEFGHHHHHHHHHHHHHHHHGGGGGHHGGGGGGHHHHHHFHHHHHHHHHHHHHFHHHHHHHHHHFGGGGGGHHHHHHGHGFFHHHHHG/DCGGHGGGGGGG
@M02034:409:000000000-BFKT7:1:1107:6041:24577 1:N:0:33
AAAGTCGAGGTGCCTAAAGTGGCAACCCAGACTCAGAAGATTGTTGGTGGTGTAGAGCTTCCTGTAGCCGCATGGCGTTCGTACTTAAATATGGAACTAACCATTCCAATTTTCGCTGTCTCTTATACACATCTCCGAGCCCACGAGACT
+
C@BCCFCCCBCCGGGGGGGGGGGHHHHGGHGFHBHHGHHHGFHGHHHEEFEGEFHHFHHHHHHHHFGGFGGEEFHGFGGGGGHHHHFHHGFHHHBDHHGGFHFFGEGFEGGHHGFGGGEDHHGHFHHGHFHHHHGEF/CCCEHFFCFGGH
@M02034:409:000000000-BFKT7:1:1107:13777:24579 1:N:0:33
AAAGTCGAGGTGCCTAAAGTGGCAACCCAGACTGATAGTAAGGTTGGTGGTGTAGAGCTTCCTGTAGCCGCATGGCGTTCGTACTTAAATATGGAACTAACCATTCCAATTTTCGCTGTCTCTTATACACATCTCCGAGCCCACGAGACT
+
AAABBFBBBBAAGGGGGGGGGGGFHHGGAGHGFB3DAFDF5AFGGHGGGDF1F3FDAFGG53FBHFFFFFG0EFFEFGGGGG?1FED33BFBFGBDGHD@313BE4F4GGHHFF/A?EEB4EBFFGB4DFFHCFGD//<<<FGFC<@?C<
@M02034:409:000000000-BFKT7:1:1107:19353:24582 1:N:0:33
AAAGTCGAGGTGCCTAAAGTGGCAACCCAGACTAAGAATCATGTTGGTGGTGTAGAGCTTCCTGTAGCCGCATGGCGTTCGTACTTAAATATGGAACTAACCATTCCAATTTTCGCTGTCTCTTATACACATCTCCGAGCCCACGAGACT
+
CCCCCFBBCCBCGGGGGGGGGGGHHHHGGHHGHHHHFHHHHHHHHHHGGGEFHHHHHHHHHHHHHHHHHGGGGGHHGGGGGGHHHHGHHHGHHHGHHHHHHGHHHHHHHHHHHHGGGGGGHGHHHHHHHHGHHHHHGGCCGGGGGG?EFH
@M02034:409:000000000-BFKT7:1:1107:16967:24600 1:N:0:33
AAAGTCGAGGTGCCTAAAGTGGCAACCCAGACTCCGCAGACGGTTGGTGGTGTAGAGCTTCCTGTAGCCGCATGGCGTTCGTACTTAAATATGGAACTAACCATTCCAATTTTCGCTGTCTCTTATACACATCTCCGAGCCCACGAGACT
+
CCCCCFCCCCCCGGGGGGGGGGGHHHHGGHHGHHHGGGGGHGGGGGGGGGFFHHHHHHHHHHHHHHHHHGGGGGHHGGGGGGFHHHHHHHHHHGHHHHHHHHHHHHHHHHHHHHGGGGGGHHHHHHHHHHGHHHHGGDDFGGHGGGGGGH
@M02034:409:000000000-BFKT7:1:1107:10233:24612 1:N:0:33
AAAGTCGAGGTGCCTAAAGTGGCAACCCAGACTATGAAGAATGTTGGTGGTGTAGAGCTTCCTGTAGCCGCATGGCGTTCGTACTTAAATATGGAACTAACCATTCCAATTTTCGCTGTCTCTTATACACATCTCCGAGCCCACGAGACT
+
BBBBBFABB@BBGGGGGDGGGGGHHHHGGAHGHFHHHGHGBBGBEFFGGGGGGHGFHHHHHFHHFEGBHGFCGECAFGGG1ECHGHHHHGHHH333FHGHBFBFHEDFGGHGHGFGGCGGHFGD4GFHHFFFCBGDD@/>@FE//BFAEG
@M02034:409:000000000-BFKT7:1:1107:20384:24622 1:N:0:33
AAAGTCGAGGTGCCTAAAGTGGCAACCCAGACTTGTTCGTTTGTTGGTGGTGCAGTGC
+
CCCCCFABCCCCGGGGGGGGGGGHHHHGGHHGHFB555BA3BFH222A21B133D535
@M02034:409:000000000-BFKT7:1:1107:8693:24632 1:N:0:33
AAAGTCGAGGTGCCTAAAGTGGCAACCCAGACTAAGCAGAATGTTGGTGGTGTAGAGCTTCCTGTAGCCGCATGGCGTTCGTACTTAAATATGGAACTAACCATTCCAATTTTCGCTGTCTCTTATACACATCTCCGAGCCCACGAGACT
+
CCCCBFCCCCABGGGGGGGGGGGHHHHGGHHGHHHHHHHHHHHHHHHGGGEFGHHHHHHHHHHHHHHHHGGGGGHHGGGGGGGHHHHHHHHHHHHHHHHHHHGHHHHHHHHHHHGGGGGHHHHHHHHHHHHHHHHHGGGGGGHGGGGFGH
@M02034:409:000000000-BFKT7:1:1107:24898:24632 1:N:0:33
AAAGTCGAGGTGCCTAAAGTGGCAACCCAGACTACTCAGACGGTTGGTGGTGTAGAGCTTCCTGGAGCCGCATGGCGTTCGTACTTAAATATGGAACTAACCATTCCAATTTTCGCTGTCTCTTATACACATCTCCGAGCCCACGAGACT
+
BBBBBFBBBBBBGGGGGGGGGGGHHHHGGCHEHBBFF5A3F2EEEEEEFFGG1DDFFGGHAF5D32BEF?E0EEG1EE@EFDEEGHHD3GHGHFFHHHHFC??FGDH4FGHHHGGGGEAFBFGHFFGGHHHCHH2GDB/<CECFDCCEDG
@M02034:409:000000000-BFKT7:1:1107:15921:24639 1:N:0:33
AAAGTCGAGGTGCCTAAAGTGGCAACCCAGACTGATGTTTATGTTGGGGGTGTAGAGCTTCCTGTAGCCGCATGGCGTTCGTACTTAAATATGGTACTAACCATTCCAATTTTCGCTGTCTCTTATACACATCTCCGAGCCCACGAGACT
+
ABBBBFBBBBBBGGGGFFGGGGGHHHHGGH2FGH3FHBGBBGGHFHE2A0AAA3F555BB5FFBB5D5@?E/EEA1/>>FE>21?@E?EBG4G?44BFHF303BE4F??FGHFDEDF??GHHGDBFB?FBDFHGH2E/@D/?CFGG-.CH
@M02034:409:000000000-BFKT7:1:1107:20343:24641 1:N:0:33
AAAGTCGAGGTGCCTAAAGTGGCAACCCAGACTGGGGCGAAGGTTGGTGGTGTAGAGCTTCCTGTAGCCGCATGGCGTTCGTACTTAAATATGGAACTAACCATTCCAATTTTCGCTGTCTCTTATACACATCTCCGAGCCCACGAGACT
+
BBCBBFCCCCCCGGGGGGGGGGGHHHHGGHHGHHHHGGGGGGGGHHGGFGEFGHHHHHHHHHHHHHHHHGGGGGHHGGGGGGHHHHHHHHHHHHGHHHHHHHHHHHHHHHHHHHGGGGGGHGHHHHHHHHHHHHHHFGGGGGGGGGGGGH
@M02034:409:000000000-BFKT7:1:1107:8958:24643 1:N:0:33
AAAGTCGAGGTGCCTAAAGTGGCAACCCAGACTGGTAAGCATGTTGGTGGTGTAGAGCTTCCTGTAGCCGCATGGCGTTCGTACTTAAATATGGAACTAACCATTCCAATTTTCGCTGTCTCTTATACACATCTCCGAGCCCACGAGACT
+
>AAA>FAA@D>AFBBFGFGBGDFHBFAAAGCFHHHBGFFCFFHHGHGDAEABGBGDH5GH5BGHDGHGGGGGGEHFFAFGGGB1GGHDGHBGH3D3GHBFF1BGHDGFFFHHHDECFEEBGEFGHFHHDCDCFGHHD/C/<CGG//<AEB
@M02034:409:000000000-BFKT7:1:1107:8190:24644 1:N:0:33
AAAGTCGAGGTGCCTAAAGTGGCAACCCAGACTCCTCCTCCTGTTGGTGGTGTAGAGCTTCCTGTAGCCGCATGGCGTTCGTACTTAAATATGGAACTAACCATTCCAATTTTCGCTGTCTCTTATACACATCTCCGAGCCCACGAGACT
+
AAAAAFAADD1AGCGGG1GFFFAAFHFFGHHGHFFHHHHHHHFFGGHFFFGFE1FGFGHHGFHGGHHHHGGE/FFFEEEFGEHHHFFBGHGHFHFFFHHHHHHGHHHFHGHDHGE?FGGHHHGHHHBGHGHHHHFFF@GCCGHGGGGGGF
@M02034:409:000000000-BFKT7:1:1107:6982:24647 1:N:0:33
AAAGTCGAGGTGCCTAAAGTGGCAACCCAGACTCTTGCTCCTGTTGGTGGTGTAGAGCTTCCTGTAGCCGCATGGCGTTCGTACTTAAATATGGAACTAACCATTCCAATTTTCGCTGTCTCTTATACACATCTCCG
+
BBBBBDAADDAAFGFFGGFGGGFGHHHGGCAFHFHHGFFFCHCGB32BA2A1B3GB55BBBED5BADGG1EAEFEAEE@FG>2FFGH3GHHBD333BBFGG13BFDG4BFFHHF>?G?EB4BFF4FBFGB22BDG2B
@M02034:409:000000000-BFKT7:1:1107:22730:24655 1:N:0:33
AAAGTCGAGGTGCCTAAAGTGGCAACCCAGACTTCGTGGGGTGTTGGTGGTGTAGAGCTTCCTGTAGCCGCATGGCGTTCGTACTTAAATATGGAACTAACCATTCCAATTTTCGCTGTCTCTTATACACATCTCCGAGCCCACGAGACT
+
BBBBAFAABDAAGGGGGFGFGGFHHHHGGGHGGHHGF2FECEFGEBFEFGEFHHHFHHHHHHHGHHHHHGGFGGHGGGGGGGHHHHFGHHHHHHHFHGHHHHHHGHHHHHHHHHDFGGGHGFHGGHHHHHFHGHHHGC/CGAFG/AFGGH
@M02034:409:000000000-BFKT7:1:1107:8960:24663 1:N:0:33
AAAGTCGAGGTTCCTAAAGTGGCAACCCAGACTTGTCCGCATGTTGGTGGTGTAGAGCTTCCTGTAGCCGCATGGCGTTCGTACTTAAATATGGAACTAACCATTCCAATTTTCGCTGTCTCTTATACACATCTCCG
+
AAAA1@>>DDA1AFGFGBFGF1BAFFCF0AAFF211B1B/A?EGBFGGFGAFHGHDGFEEHGHGHHH2GGC/EEAHGFGGGG0GGHGHFHFHHHFFGGD1B0EFFFFGHGHHHG//EEFBHGFHGH2DDGDHHH1<E
@M02034:409:000000000-BFKT7:1:1107:7104:24669 1:N:0:33
AAAGTCGAGGTGCCTAAAGTGGCAACCCAGACTTCTCTGGGGGTTGGTGGTGTAGAGCTTCCTGTAGCCGCATGGCGTTCGTACTTAAATATGGAACTAACCATTCCAATTTTCGCTGTCTCTTATACACATCTCCGAGCCCACGAGACT
+
>>33AFAADBABGGGGGFGGGGFHHHHGDAFFFFGHHHFHHGGEEEGGGGAFHFHHFHHHHGHHGGHHHGGGEGHHGFGGGGGHHH4BGGFHHHDGFHGCEFHHHGHFGGHHHHGGGGGHEGHHGFHHEFFHHHHHG<@CDGEGGGGGGH
@M02034:409:000000000-BFKT7:1:1107:18994:24676 1:N:0:33
AAAGTCGAGGTGCCTAAAGTGGCAACCCAGACTGGGAAGGAGGTTGGTGGTGTAGAGCTTCCTGTAGCCGCATGGCGTTCGTACTTAAATATGGAACTAACCATTCCAATTTTCGCTTCTCTTATACACATCTCCGAGCCCACGAGACT
+
CCCCCFCCCCCCGGGGGGGGGGGHHHHGGHHGHF2GGH?EHDGGHHGFGFGFGGHHHHHHHHHHHHHHFGGEFGFHFFGGGFHHHHHHHHHHHHFHHHHHFH3GFFHFGGHHHFGGGFADDFGBFBFFFFCCBBGGCG<BGCA@<@D/?
@M02034:409:000000000-BFKT7:1:1107:9480:24679 1:N:0:33
AAAGTCGAGGTGCCTAAAGTGGCAACCCAGACTAGTGGGCCTGTTGGTGGTGTAGAGCTTCCTGTAGCCGCATGGCGTTCGTACTTAAATATGGAACTAACCATTCCAATTTTCGCTGTCTCTTATACACATCTCCGAGCCCACGAGACT
+
ABCBAFBCCCACGGGGGGGGGGGHHHHGGHHGHHFHHHGGHGGHHHHGGGEFHHHHHHHHGHHHHHHHHGGGGGHHGGGGGGHHHHHHHHHHHGGFHHHHHHHHHHFHHHHHHHGGGGGHHHHHGHFHGHFGHHHHGGGGGGHGGDGDGG
@M02034:409:000000000-BFKT7:1:1107:5414:24680 1:N:0:33
AAAGTCGAGGTGCCTAAAGTGGCAACCCAGACTTGTAAGAATGTTGGTGGTGTAGAGCTTCCTGTAGCCGCATGGCGTTCGTACTTAAATATGGAACTAACCATTCCAATTTTCGCTGTCTCTTATACACATCTCCGAGCCCACGAGACT
+
CABCCFCBCCCCGGGGGGGGGGGHHHHGGHHGH53GBBGEABGHFHEAAEF1A3F5ADBABGEGHED53BEAEEE1>?EFEE2CFGG3FFH4BF33FGHG313BF4GFFGFHHDEAFDEHFGEFEFE4?BDBFF?DE@/<?/GFCG/CCF
@M02034:409:000000000-BFKT7:1:1107:11815:24686 1:N:0:33
AAAGTCGAGGTGCCTAAAGTGGCAACCCAGACTAATAATCAGGTTGGTGGTGTAGAGCTTCCTGTAGCCGCATGGCGTTCGTACTTAAATATGGAACTAACCATTCCAATTTTCGCTGTCTCTTATACACATCTC
+
ABBBBFBBADAAGGGGGGGGFGGHH4GG2F2CFBDGBFGHFHFHHFCAAE1BGFGEFBBGGGHHHFFHHGF?EEFCEEEEG1?GHHHEHHBGF333BF3@B0DGF4G44F3BE?/<EE/34FF4FF4BD?2BFGG
@M02034:409:000000000-BFKT7:1:1107:22044:24689 1:N:0:33
AAAGTCGAGGTGCCTAAAGTGGCAACCCAGACTAATAAGCCGGTTGGTGGTGTAGAGCTTCCTGTAGCCGCATGGCGTTCGTACTTAAATATGGAACTAACCATTCCAATTTTCGCTGTCTCTTATACACATCTCCGAGCCCACGAGACT
+
CCCCBFBBCCBCGGGGGGGGGGGHHHHGGHHGHHHHHHHHHGGGGGGGFGFFHHHHHHHHHHHHHHHHHGGEGGHHGGGGGGHHHHHHHHHHHHHGHHGGHHFHHHGHHHHHHHGGGGGHHHHHHHHHGFFFGHGGECGGGGHGGGGGGH
@M02034:409:000000000-BFKT7:1:1107:11742:24706 1:N:0:33
AAAGTCGAGGTGCCTAAAGTGGCAACCCAGACTGCGCATCAGGTTGGTGGTGTAGAGCTTCCTGTAGCCGCATGGCGTTCGTACTTAAATATGGAACTAACCATTCCAATTTTCGCTGTCTCTTATACACATCTCCGAGCCCACGAGACT
+
AABBBFABDBABGGGGGGGGGGGGHHHGGHHGFEB2EGGGHGHHHHGGGGGGCFHHHGHHHHFHHGHHHGGEGGGHGGGGGGHHHGGFFGHHHFGHFHEGBG3FFFHFFFHHHF?/???GFFHFHHEHBGHBHHGGD/<BFFFGCGGF?F
@M02034:409:000000000-BFKT7:1:1107:18356:24706 1:N:0:33
AAAGTCGAGGTGCCTAAAGTGGCAACCCAGACTGGGGGTCAGGTTGGTGGTGTAGAGCTTCCTGTAGCCGCATGGCGTTCGTACTTAAATATGGAACTAACCATTCCAATTTTCGCTGTCTCTTATACACATCTCCGAGCCCACGAGACT
+
CCCBCFCBCCBBGGGGGGGGGGGHHHHGGHHGHHHHGGGGHHHFHHGGGGGFGHHGHHHHHHHHHHHHHGGGGGHHGGGGGGHHHHHHHHHHHGHHHHHGHHGHHHHHHHHHHHGGGGGHHHHHHHHHHHFHFHHHG?FGGGHGGGGGGH
@M02034:409:000000000-BFKT7:1:1107:12677:24709 1:N:0:33
AAAGTCGAGGTGCCTAAAGTGGCAACCCAGACTAGTGGGTCTGGTG
+
BBBBBFABBBAAGGGGGGGFGGGGHAGGGHCFHGHHGHG2BGF3FF
@M02034:409:000000000-BFKT7:1:1107:11720:24711 1:N:0:33
AAAGTCGAGGTGCCTAAAGTGGCAACCCAGACTGCGCATCAGGTTGGTGGTGTAGAGCTTCCTGTAGCCGCATGGCGTTCGTACTTAAATATGGAACTAACCATTCCAATTTTCGCTGTCTCTTATACACATCTCCGAGCCCACGAGACT
+
BBBBBFBBBBAABGFGGGGEDDFHHCHGGHDGHGFEGGGGHCHHGHGGG?EFG3G55FGGGFHHGFFHHFE@EEHGGGFFGGBGHHHGHHHHFGGHGHH3FFFFFFHFGH3FGGEEGA?GBFGFDGFHBGHHFHHHG>/CFGEFCC?FDH
@M02034:409:000000000-BFKT7:1:1107:17750:24711 1:N:0:33
AAAGTCGAGGTGCCTAAAGTGGCAACCCAGACTAAGAATAATGTTGGTGGTGTAGAGCTTCCTGTAGCCGCATGGCGTTCGTACTTAAATATGGAACTAACCATTCCAATTTTCGCTGTCTCTTATACACATCTCCGAGCCCACGAGACT
+
CCCCCFABCCCCGGGGGGGGGGGHHHHGGHHGHHHHHHHHHGHHHHHGGGGGHHHHHHHHHHHHHHHHHGGEFGHHGGGGGGHHHHHFGHHHHHHHGHHHHHHHHHGHHHHHHHGGGGGHHGHHHHHHGHHFHHHHG?DCGGGGGGGGGH
@M02034:409:000000000-BFKT7:1:1107:19198:24718 1:N:0:33
AAAGTCGAGGTGCCTAAAGTGGCAACCCAGACTAATAAGAGGGTTGGTGGTGTAGAGCTTCCTGTAGCCGCATGGCGTTCGTACTTAAATATGGAACTAACCATTCCAATTTTCGCTGTCTCTTATACACATCTCCGAGCCCACGAGACT
+
CCCCCFBCCCCCGGGGGGGGGGGHHHHGGHHGHHHHHHHHHHGGGGGGGGGFHHHHHHHHHHHHHHHHHGGGGGHHGGGGGGHHHHHHHHHHHHHHHHGHHHHHHHHHHHHHHHEGGGGGHHHHHHHHGHFHHHHGGCGCGGHGGGGGGH
@M02034:409:000000000-BFKT7:1:1107:20043:24722 1:N:0:33
AAAGTCGAGGTGCCTAAAGTGGCAACCCAGACTAATAAGCATGTTGGTGGTGTAGAGCTTCCTGTAGCCGCATGGCGTTCGTACTTAAATATGGAACTAACCATTCCAATTTTCGCTGTCTCTTATACACATCTCCGAGCCCACGAGACT
+
AABCCFBBBCAAGGGGGGGFGGGHHHHGGGHEHHFGFFDF5FHHHGC2AAEFGBGEFF3FEGHGF5F5BAE0EEFFEEEGGECECDGFGGHHHF33GFHHB13F3BEB?GHHG4/EFE<FEHGF?4FFHFF2GFHBF//B@<AFD@FEDH
@M02034:409:000000000-BFKT7:1:1107:11838:24726 1:N:0:33
AAAGTCGAGGTGCCTAAAGTGGCAACCCAGACTAAGAATGCGGTTGGTGGTGTAGAGCTTCCTGTAGCCGCATGGCGTTCGTACTTAAATATGGAACTAACCATTCCAATTTTCGCTGTCTCTTATACACATCTCCGAGCCCACGAGACT
+
CCCCCFCCCCCCGGGGGGGGGGGHHGHGGHHGHHHHHHHHHGGGGGGGGGFFHHHGHHHHHHHHHHHHHGGGGGHHGGGGGGHHHHHHHHHHHHGHHHHHHHGHGHHHGHHHHHGGGGGHHHHHHHHHHHGHHHHHGDGGGGGGGGGGGH
@M02034:409:000000000-BFKT7:1:1107:19213:24734 1:N:0:33
AAAGTCGAGGTGCCTAAAGTGGCAACCCAGACTAATAAGAGGGTTG
+
BBBBBFBBBBBBGGGGGBGGGFGHHHHGGHGGHGHHG5FFGGGGEA
@M02034:409:000000000-BFKT7:1:1107:13765:24734 1:N:0:33
AAAGTCGAGGTGCCTAAAGTGGCAACCCAGACTAATACGACTGTTGGTGGTGTAGAGCTTCCTGTAGCCGCATGGCGTTCGTACTTAAATATGGAACTAACCATTCCAATTTTCGCTGTCTCTTATACACATCTCCGAGCCCACGAGACT
+
CCCCCFBCBCCCGGGGGGGGGGGHHHHGGHHGHHHHHHHGGGGHHHHEGGGFHHHHHHHHGHHHHHHHHGGEFGHHGGGGGGHHHHHGHHHHHHGHHHHHHHHHHHFHHHHHHHEGGGGGHHHHGHHHGHFHHHHHG<B?CFHGGGGGGH
@M02034:409:000000000-BFKT7:1:1107:15332:24748 1:N:0:33
AAAGTCGAGGTGCCTAAAGTGGCAACCCAGACTACTAAGCAGGTTGGTGGTGTAGAGCTTCCTGTAGCCGCATGGCGTTCGTACTTAAATATGGAACTAACCATTCCAATTTTCGCTGTCTCTTATACACATCTCCGAGCCCACGAGACT
+
BBBBBFBBBBBBGGGGGGGGGGGHHHHGGHHGHHHHGFHHFHHFFGFGGGEFHFHGHHHHHHHHHFHGHGGGGGHGGGGGGGGFHHGFHHHHHHHGFHHHHGHGHHHHHGHHHHGGGGFFHHHHGHDHFHEHHHHHG?GCGGHEFFGGFH
@M02034:409:000000000-BFKT7:1:1107:24994:24767 1:N:0:33
AAAGTCGAGGTGCCTAAAGTGGCAACCCAGACTCATCCGCCTGTTGGTGGTGTAGAGCTTCCTGTAGCCGCATGGCGTTCGTACTTAAATATGGAACTAACCATTCCAATTTTCGCTGTCTCTTATACACATCTCCGAGCCCACGAGACT
+
BBBBBFBB?DBBGGGGGGGGGGGCHHHGDAGGHBGDHHGGGGHFGHEGGGEFGHHHHGHGHHHHG5FHHGGGGGHHEEGGGFHAHG4@FGGHHEHFGHFGHFEHFGGH4GG4BHEFFDFFHGHHGHFGHHHHHHGFF//>CFFFFCFDDF
@M02034:409:000000000-BFKT7:1:1107:16176:24769 1:N:0:33
AAAGTCGAGGTGCCTAAAGTGGCAACCCAGACTCAGTCGCATGTTGGTGGTGTAGAGCTTCCTGTAGCCGCATGGCGTTCGTACTTAAATATGGAACTAACCATTCCAATTTTCGCTGTCTCTTATACACATCTCCGAGCCCACGAGACT
+
CCCCCFCCCCBBGGGGGGGGGGGHHHHGGHHGHHHHHHGGGEGGHFHGGGEFHHHHHHHHHHHHHHHGGGGGGGHHGGGGGGHHHHHGHHHHHGFHHHHHHHDGHHGHFGHHHHGGGGFGFHHHHHHHGHHHHHHHGB@FGGHGGGGGGH
@M02034:409:000000000-BFKT7:1:1107:12094:24770 1:N:0:33
AAAGTCGAGGTGCCTAAAGTGGCAACCCAGACTGGGGTTGAGGTTGGTGGTGTAGAGCTTCCTGTAGCCGCATGGCGTTCGTACTTAAATATGGAACTAACCATTCCAATTTTCGCTGTCTCTTATACACATCTCCGAGCCCACGAGACT
+
BAABBFB3DBBBGGGGGGGGGGGHHHHGGH2FHFHHGGGGFGHHGHGEFDEFGHHGHHHHFHHHHHHHHGGEGGHFGEGGGGFHHHHHHHHHHHFGHHGHFHGGHFGHHHHHHHGGGGGHHGHHHHGHHGHGHHHHG>CGCGHG?<CDFG
@M02034:409:000000000-BFKT7:1:1107:7033:24771 1:N:0:33
AAAGTCGAGGTGCCTAAAGTGGCAACCCAGACTCAGGATAAGGTTGGTGGTGCAGAGCTTCCTGTAGCCGCATGGTGTTC
+
BAAAAFA>DBABGGG5FGGGGGGHHHHGGHHGG3B333BFF3GH3GEE21B133D51A33BB55A5A53AA0B115B?15
@M02034:409:000000000-BFKT7:1:1107:25499:24787 1:N:0:33
AAAGTCGAGGTGCCTAAAGTGGCAACCCAGACTTGTAGGGCGGTTGGTGGTGTAGAGCTTCCTGTAGCCGCATGGCGTTCGTACTTAAATATGGAACTAACCATTCCAATTTTCGCTGTCTCTTATACACATCTCCGAGCCCACGAGACT
+
ACCCAFBCCCCCGGGGGGGGGGGHHHHGGHHGHHHHHHHGHGGGGGGGGGEFGGHHHHHGHHHHHHHHHGGGGGHHGGGGGGHHHHHHHHGHHHHHHHHHHHFHHHHHHHHHHHGGGGGHHHHHHHHHFHFHHHHBECGGGGHGGGGGGF
@M02034:409:000000000-BFKT7:1:1107:14638:24790 1:N:0:33
AAAGTCGAGGTGCCTAAAGTGGCAACCCAGACTATTAGTCCGGTTGG
+
CCCCCFBBBBCBGGGGFGGGGGGHHHHGGHHGH3GHHHD5B2EE2EA
@M02034:409:000000000-BFKT7:1:1107:12828:24790 1:N:0:33
AAAGTCGAGGTGCCTAAAGTGGCAACCCAGACTAATCATCGGGTTGGTGGTGTAGAGCTTCCTGTAGCCGCATGGCGTTCGTACTTAAATATGGAACTAACCATTCCAATTTTCGCTGTCTCTTATACACATCTCCGAGCCCACGAGACT
+
CCCCCFCCCCCCGGGGGGGGGGGHHHHGGHHGHHDGGBGFH?EGGGF1AEFEFGGDFDGG5FGHFAGFFGGEEGHAEEFGGGHHHFH3EEFFGDFFGHFHB03FG4HDGGHHHEGGGGGHHHGHFHHHGFHHHHFFD?DGGGHGGCGGDH
@M02034:409:000000000-BFKT7:1:1107:8633:24791 1:N:0:33
AAAGTCGAGGTGCCTAAAGTGGCAACCCAGACTTTGGCTAGTGTTGGTGGTGTAGAGCTTCCTGTAGCCGCATGGCGTTCGTACTTAAATATGGAACTAACCATTCCAATTTTCGCTGTCTCTTATACACATCTCCGAGCCCACGAGACT
+
ABCCBFABCCCCGGGGGCGGGGGHHHHGGHHGHHHHHHHHHHHHHHHGGGGGHHHFHHHHHHHHHHHHHGGGGGHHGGGGGGHHHHHHHHGHHHHHHHHHHHGHHGGHHHHHHHGGGGGHHHHHHHHHHHHHHHHHGBFGGGHGGFGGGG
@M02034:409:000000000-BFKT7:1:1107:11682:24796 1:N:0:33
AAAGTCGAGGTGCCTAAAGTGGCAACCCAGACTGTTGATAGGGTTGGTGGTGTAGAGCTTCCTGTAGCCGCATGGCGTTCGTACTTAAATATGGAACTAACCATTCCAATTTTCGCTGTCTCTTATACACATCTCCGAGCCCACGAGACT
+
CCCCCFCCCCCCGGGGGGGGGGGHHGHGGHFGHHHHHHHGHGHGGGGEFGEFGHHHHHHHHHHHHHGHGGGGFGHHGGGGGGHHHHHHHHHHHGHHGHGHGHGHHHFHFGHHHGGGGGGGHHHHGHHHFGGHHHHFGBDGGGGFCGGGGH
@M02034:409:000000000-BFKT7:1:1107:23617:24799 1:N:0:33
AAAGTCGAGGTGCCTAAAGTGGCAACCCAGACTAATAATAATGTTGGTGGTGTAGAGCTTCCTGTAGCCGCATGGCGTTCGTACTTAAATATGGAACTAACCATTCCAATTTTCGCTGTCTCTTATACACATCTCCGAGCCCACGAGACT
+
BCCCCFCCCCABGGGGGGGGGGGGHHHGGHHGHHHHHGHHHHHHHHHEFGEFHHHHHHHHHHHHHHHHHGGEEGHHGGGGGFHHHHHGHHHHHHHHHHHHHEGHHHHHHHHHHHGGGGGHHHHHHHHHGHHHHHHGGFGGGGHGGGGGGH
@M02034:409:000000000-BFKT7:1:1107:17606:24813 1:N:0:33
AAAGTCGAGGTGCCTAAAGTGGCAACCCAGACTGGTGTGGGTGTTGGTGGTGTAGAGCTTCCTGTAGCCGCATGGCGTTCGTACTTAAATATGGAACTAACCATTCCAATTTTCGCTGTCTCTTATACACATCTCCGAGCCCACGAGACT
+
A3AABFBBBBABGGGGEGGGGGGHHGAEG2BCGHHFGGEFGGGGGHHGGCEBFGHFFHHHHHHFHHHHHGGEEGHHGGGGGEGHHHH@GGGHHHHFCHGFGGHFGFGF4GHHHHFGGGGGGFFGFH?GFCFHFGGBDCCFCGECD@@ADD
@M02034:409:000000000-BFKT7:1:1107:21803:24814 1:N:0:33
AAAGTCGAGGTGCCTAAAGTGGCAACCCAGACTACGAATTTGGTTGGTGGTGTAGAGCTTCCTGTAGCCGCATGGCGTTCGTACTTAAATATGGAACTAACCATTCCAATTTTCGCTGTCTCTTATACACATCTCCGAGCCCACGAGACT
+
BBBBAFAADBABGGGBGGGFFGGGHHHGGHHGHHGEGHHGHHHHHGGFFGEFHHFHGFHHEGHHHHHHHEGEEGHGFGEGGGEHGFGHHHHHFGGHFGHFGHBGEEDFHHHHHGGFGGEFHHHHGHDGFFFGFH?GE>CCGGHGGGGEDH
@M02034:409:000000000-BFKT7:1:1107:12287:24815 1:N:0:33
AAAGTCGAGGTGCCTAAAGTGGCAACCCAGACTCATGATCATGTTGGTGGTGTAGAGCTTCCTGTAGCCGCATGGCGTTCGTACTTAAATATGGAACTAACCATTCCAATTTTCGCTGTCTCTTATACACATCTCCGAGCCCACGAGACT
+
BCCBCFCBBCBCGGGGGGGGGGGHHHGGGHHGHHHHHHHHHHHHHHHFGGEFGHHGHHHHHHHHHHHHHGGEGGHHGGGGGGHHHHHGHHHHHHEGHHGGHHHHHHGHHHHHHHGGGGGGGHHHFHHHHHGHHHHHGG?FGGHGGGGGGH
@M02034:409:000000000-BFKT7:1:1107:23496:24823 1:N:0:33
AAAGTCGAGGTGCCTAAAGTGGCAACCCAGACTTCTCTTCAGGTTGGTGGTGTAGAGCTTCCTGTAGCCGCATGGCGTTCGTACTTAAATATGGAACTAACCATTCCAATTTTCGCTGTCTCTTATACACATCTCCGAGCCCACGA
+
CCCCBFCCCDBCGGGGGGGGGGGHHHHGGHHGHHHHHHHHHHHGHGGEFGEFGHHHHHHHHHHHHHHGHGGEGGHHGGGGGGHHHHHHHHHHHHHFHHHHHHGHHHHHHHHHHHGGGGGGHHHHGHGHGH2B23D2C</CC//?<<
@M02034:409:000000000-BFKT7:1:1107:24707:24829 1:N:0:33
AAAGTCGAGGTGCCTAAAGTGGCAACCCAGACTTATCAGGGGGTTGGTGGTGTAGAGCTTCCTGTAGCCGCATGGCGTTCGTACTTAAATATGGAACTAACCATTCCAATTTTCGCTGTCTCTTATACACATCTCCGAGCCCACGAGACT
+
CCCCBFAABBCBGGGGGGGGGGFHHHHGGHFGHHHFHGHHF?FGGGGGGGGFHHHGHFHHGHHHHHHHGGEEGGHGGGGGGGHHHHHGGGBHHHGHFHHHFHHHHHHHGHHHHHGGGGGHHHHHBHHHFHFHHHHFGCC@DGHGGGGGGH
@M02034:409:000000000-BFKT7:1:1107:15310:24833 1:N:0:33
AAAGTCGAGGTGCCTAAAGTGGCAACCCAGACTAAGAATAAGGTTGGTGGTGTAGAGCTTCCTGTAGCCGCATGGCGTTCGTACTTAAATATGGAACTAACCATTCCAATTTTCGCTGTCTCTTATACACATCTCCGAGCCCACGAGACT
+
CCCCCFCCCCCCGGGGGGGGGGGHHHHGGHHGHHFHHHHHHHHHGHGEFGEFHHHHHHHHGHHHHHHHHGGGGGHHGGGGGGHHHHHHHHHHGHGHHHHGHHGHHHFGHHHHHHGGGGGHHHHHHHGHFHFHHHGHGCGGGGHGGDGGGH
@M02034:409:000000000-BFKT7:1:1107:20088:24836 1:N:0:33
AAAGTCGAGGTGCCTAAAGTGGCAACCCAGACTACTCCGACTGTTGGTGGTGTAGAGCTTCCTGTAGCCGCATGGCGTTCGTACTTAAATATGGAACTAACCATTCCAATTTTCGCTGTCTCTTATACACATCTCCGAGCCCACGAGACT
+
CCCCBFCCCCCCGGGGGGGGGGGHHHHGGHHGHHHHHHGGGGGHHHHFFGEFGGHHHHHHHHHHHHHHHGGGGGHHGGGGGFHHHHHHHHHHHHHHHHHHHHHHHHGGHHHHHHGGGGGHHHHHHHHHGHHGHHHHGCGGGGHGGGGGGH
@M02034:409:000000000-BFKT7:1:1107:20883:24836 1:N:0:33
AAAGTCGAGGTGCCTAAAGTGGCAACCCAGACTAAGAATCAGGTTGGTGGTGTAGAGCTTCCTGTAGCCGCATGGCGTTCGTACTTAAATATGGAACTAACCATTCCAATTTTCGCTGTCTCTTATACACATCTCCGAGCCCACGAGACT
+
CCCCCFCCBCCCGGGGGGGGGGGHHHHGGHHGHHHHHHHHHHHHHHGGGGGFGHHHHHHHHHHHHHHHHGGGGGHHGGGGGGGHHHHHHHHHHHHHHHHHHHHHHHHHHHHHHHGGGGGHHHHHHHGHHGHHFHHFGFGGGGHGGGGGGH
@M02034:409:000000000-BFKT7:1:1107:25516:24842 1:N:0:33
AAAGTCGAGGTGCCTAAAGTGGCAACCCAGACTACTAAGCATGTTGGTGGTGTAGAGCTTCCTGTAGCCGCATGGCGTTCGTACTTAAATATGGAACTAACCATTCCAATTTTCGCTGTCTCTTATACACATCTCCGAGCCCACGAGACT
+
DCCCCFCCCCCCGGGGGGGFGGGHHHHGGHHGHHHHGHHHHGHHHHGECEGGFGG5GFDGFFHHGGFFFGGEFGFAEEFGGEHHGFHGDGHHGHBBFGHHFF3FFFHFFHHHFBEFGGEHFFHGBGFGHGGFGGHBC<CGC/FF?/CGAG
@M02034:409:000000000-BFKT7:1:1107:19538:24850 1:N:0:33
AAAGTCGAGGTGCCTAAAGTGGCAACCCAGACTAATCGGATGGTTGGTGGTGTAGAGCTTCCTGTAGCCGCATGGCGTTCGTACTTAAATATGGAACTAACCATTCCAATTTTCGCTGTCTCTTATACACATCTCCGAGCCCACGAGACT
+
CCCCCFABCCCCGGGGGGGGGGGHHHHGGHHGHHHHHGGGGGGGGGFGFGEFHHHHHHHHHHHHHHHHHGGGGGHHGGGGGGHHHHHHHHHHHGGHHHGHHHGHHHHHGHHHHFGGGGGHHGHHHHHFHHGHGHHHDCFCGFHGGGGGGH
@M02034:409:000000000-BFKT7:1:1107:20894:24851 1:N:0:33
AAAGTCGAGGTGCCTAAAGTGGCAACCCAGACTAAGAATCAGGTTGGTGGTGTAGAGCTTCCTGTAGCCGCATGGCGTTCGTACTTAAATATGGAACTAACCATTCCAATTTTCGCTGTCTCTTATACACATCTCCG
+
A3AAAFB3AD2A44GD4EFGFGGHHF4EDAG2BGBF3EGBAAFFGF2AEE1FHEHFGHHGFGGHFEGDFEEEGGGF>EEFEEG?FEHFHHFFFHDBFHB33?33GG4B4FGHH4E/?E??D4BFBFBD2?1F1B11?
@M02034:409:000000000-BFKT7:1:1107:17816:24852 1:N:0:33
AAAGTCGAGGTGCCTAAAGTGGCAACCCAGACTGTTCCGCATGTTGGTGGTGTAGAGCTTCCTGTAGCCGCATGGCGTTCGTACTTAAATATGGAACTAACCATTCCAATTTTCGCTGTCTCTTATACACATCTCCGAGCCCACGAGACT
+
AABABFBBBBBBGGGGGGGGGGGHHHHGGHHGHHHHHHGGGGGGHHGGGGGFGHHHHHHHHHHGHHHFHGGGGGHHGGGGGGHHHHHGHHGHHHHHFFGHHHHHFHHHGHHHHHGGGFGFHFHHFHFDGGFHHFHFD/@CGGHGGGGGGH
@M02034:409:000000000-BFKT7:1:1107:19517:24854 1:N:0:33
AAAGTCGAGGTGCCTAAAGTGGCAACCCAGACTAATCGGGTGGTTGGTGGTGTAGAGCTTCCTGTAGCCGCATGGCGTTCGTACTTAAATATGGAACTAACCATTCCAATTTTCGCTGTCTCTTATACACATCTCCGAGCCCACGAGACT
+
AAAAAFBBBBBBGGGGGGGGGGGHHHHGGHHGHHHHFGG?HFGGFDGFFGGFGHHBGHHGHGHHHHHHHGGGFGHHGGGGGFHHHHHFGHGHHHGHFHHHHHHHHGHHHHHHHHGGGFGFHHHHHHHHHHHHHHHHGCGGGGFGGGCGDG
@M02034:409:000000000-BFKT7:1:1107:11974:24857 1:N:0:33
AAAGTCGAGGTGCCTAAAGTGGCAACCCAGACTATGAGTAGTGTTGGTGGTGTAGAGCTTCCTGTAGCCGCATGGCGTTCGTACTTAAATATGGAACTAACCATTCCAATTTTCGCTGCTCTTATACACATCTCCGAGCCCACGAGACT
+
BCCCCFCCBCBBGGGGGGGGGGFHHHHGGHHGHGHHHHHHHHHHHHHGGGEFHGHHHHHHHGHHHHHHHGGGGGHHGGGGGGHHHHHHHHHGHHHHFHFHHHHHHHHHHHHHHHGGGEGHHHHHHHGHGGGHHHGGCGGGGHGGGGGGH
@M02034:409:000000000-BFKT7:1:1107:24557:24864 1:N:0:33
AAAGTCGAGGTGCCTAAAGTGGCAACCCAGACTAAGGTTGGGGTTGGTGGTGTAGAGCTTCCTGTAGCCGCATGGCGTTCGTACTTAAATATGGAACTAACCATTCCAATTTTCGCTGTCTCTTATACACATCTCCGAGCCCACGAGACT
+
CCDDCFBBCCCCGGGGGGGGGGGHHHHGGHHGHFA3GDFHG?EGFGF1A1EFGDG555BGBGGBF5FFGEF@EEA1@>EFAEEF?GHGGHHFF33?FFHHB03FE?HDGHFHHF@FG?CGHHGGFHFFDC2GHGHFGDCCGEF=/@CCFG
@M02034:409:000000000-BFKT7:1:1107:19552:24875 1:N:0:33
AAAGTCGAGGTGCCTAAAGTGGCAACCCAGACTACGAATAAGGTTGGTGGTGTAGAGCTTCCTGTAGCCGCATGGCGTTCGTACTTAAATATGGAACTAACCATTCCAATTTTCGCTGTCTCTTTACACATCTCCGAGCCCACGAGACTA
+
CCCCCFABCCCCGGGGGGGGGGGHHHHGGHHGHHHGGHHGHHHGGHGGGGFFHHHHHHHHHHHHHHHHHGGGGGHHGGGGGGHHHHGGHHHHHHHHHHHFHHGHHHHHHHHHHHGGGGGHHGHHHHGHFGHHHGHGGGGGGHGGGGGGHF
@M02034:409:000000000-BFKT7:1:1107:21107:24875 1:N:0:33
AAAGTCGAGGTGCCTAAAGTGGCAACCCAGACTGCGGATGCGGTTGGTGGTGTAGAGCTTCCTGTAGCCGCATGGCGTTCGTACTTAAATATGGAACTAACCATTCCAATTTTCGCTGTCTCTTATACACATCTCCGAGCCCACGAGACT
+
CCCCCFCCCCBBGGGGGGGGGGGHHHHGGHHGHHHGGGGGHGGGGGGGGGFFHHHGHHHHHHHHHHHHHGGGGGHHGGGGGFHHHHGFHHHHHGHHHHHHHHHHHHHHHHHHHHGGGGGHHHHHHHGHGHHHHHHHGACGGGHGGGCEEH
@M02034:409:000000000-BFKT7:1:1107:16158:24876 1:N:0:33
AAAGTCGAGGTGCCTAAAGTGGCAACCCAGACTCATGGGCCGGTTGGTGGTGTAGAGCTTCCTGTAGCCGCATGGCGTTCGTACTTAAATATGGAACTAACCATTCCAATTTTCGCTGTCTCTTATACACATCTCCGAGCCCACGAGACT
+
BBCCCFCCCCBCGGGGGGGGGGGHHHHGGHHGHHHHHHHHHGGGGGGGGGFFGHHHHHHHHHHHHHHHHGGGGGHHGGGGGGHHHHHHHHHHHHHHHHHHHHHHHHGHHHHHHHGGGGGGHHHHHHHHGHHHHHHHGGGGGGHGGCDGGH
@M02034:409:000000000-BFKT7:1:1107:16989:24885 1:N:0:33
AAAGTCGAGGTGCCTAAAGTGGCAACCCAGACTGGGTGTTGTGTTGGTGGTGTAGAGCTTCCTGTAGCCGCATGGCGTTCGTACTTAAATATGGAACTAACCATTCCAATTTTCGCTGTCTCTTATACACATCTCCGAGCCCACGAGACT
+
CCCCCFCCCCCCGGGGGGGGGGGHHHHGGHHGHHHHHGGGHHGHHHHGGGGFGHHHHHHHHHHHHHHHHGGGGGHHGGGGGGHHHHHFHHHHHHHHHHHGHGHHHHHHHGHHHFGGGGGHHHHHHHHHHHHHHHHFG@DGGGHGGGGGGH
@M02034:409:000000000-BFKT7:1:1107:8117:24890 1:N:0:33
AAAGTCGAGGTGCCTAAAGTGGCAACCCAGACTCCGTCGGGGGTTGGTGGTGTAGAGCTTCCTGTAGCCGCATGGCGTTCGTACTTAAATATGGAACTAACCATTCCAATTTTCGCTGTCTCTTATACACATCTCCGAGCCCACGAGAC
+
AA@AAF1AD@1AFGGFGGGGCFFCCHHFGHHGHHFGHGE/AEC?EE/EEEBFGFHGFHFGHFHHHHFHHEGGGGHHGEEEFE0FHHDGHHDHH11BFGFFGHHHHHHH2FGHHFGCEAEEFGHHGHGHHHGHHHHGF-<@GEHGGCGEG
@M02034:409:000000000-BFKT7:1:1107:8617:24895 1:N:0:33
AAAGTCGAGGTGCCTAAAGTGGCAACCCAGACTCGGGGGGGGGTTGGTG
+
BCCCBFCCCCCCGGGGGGGGGGGHHHHGGH2AG3F2EF0BF-@@@B-.;
@M02034:409:000000000-BFKT7:1:1107:9854:24896 1:N:0:33
AAAGTCGAGGTGCCTAAAGTGGCAACCCAGACTGCGACTACTGTTGGTGGTGTAGAGCTTCCTGTAGCCGCATGGCGTTCGTACTTAAATATGGAACTAACCATTCCAATTTTCGCTGTCTCTTATACACATCTCCGAGCCCACGAGACT
+
AABBAFABDDABGGGGFGGGFDFFFHHGGHHGHHHGFGCGHHHHGGHGEFBFGFHGHHHHFFHHHHHHHGGGFGHHGGGFGEGHHHHHHH@GHBDEGHDHHHHHGHGHHHHHHHGGGG/3DGHHHHGHGHBHHHHGD/B@CGEGC@DGGH
@M02034:409:000000000-BFKT7:1:1107:19487:24898 1:N:0:33
AAAGTCGAGGTGCCTAAAGTGGCAACCCAGACTAAGCAGAAGGTTGGTGGTGTAGAGCTTCCTGTAGCCGCATGGCGTTCGTACTTAAATATGGAACTAACCATTCCAATTTTCGCTGTCTCTTATACACATCTCCGAGCCCACGAGACT
+
@BBBBFBBBBBBGGGGGBGGGGGHHHHGGHHGHHGFFFFGHHHHHHFGGGEFHHHGGHGH5FGHHHGHHGGCGGHHGGGGGGHHHHHGHHGHHGGHHFFGFHHHHHHFHHHHGHGGGGGEHHHHHHHHHHEHGHGHG??DGFHGGGCFFH
@M02034:409:000000000-BFKT7:1:1107:11829:24901 1:N:0:33
AAAGTCGAGGTGCCTAAAGTGGCAACCCAGACTCATCATCAGGTTGGTGGTGTAGAGCTTCCTGTAGCCGCATGGCGTTCGTACTTAAATATGGAACTAACCATTCCAATTTTCGCTGTCTCTTATACACATCTCCGAGCCCACGAGACT
+
ABBCCFCBBBBBGGGGGGGGGGGHHHHGGHHGHHHHHHHHHHHHHHGGGGEFGHHGHHHHHHHHHHHHHGGGGGHHGGGGGGHHHHHHHHHHHHHHGHGHHHGGHHHHFFHHHHGGGFGEHGHHHHHHHHHGHHGGF?FGGGGGGGFGFH
@M02034:409:000000000-BFKT7:1:1107:17228:24906 1:N:0:33
AAAGTCGAGGTGCCTAAAGTGGCAACCCAGACTACGAAGCATGTTGGTGGTGTAGAGCTTCCTGTAGCCGCATGGCGTTCGTACTTAAATATGGAACTAACCATTCCAATTTTCGCTGTCTCTTATACACATCTCCGAGCCCACGAGACT
+
CCCCCFABBCBBGGGGGGGGGGGHHHHGGHHGHHHGGHGGHHHHHFHGGGGGHHHHHHHHHHHHHHHHHGG0EGHHGGGGGGHHHHFFGHHHFHFHHHHHFFHHHHFHHHHHHHFGGFGHFHHHGHHFFBFFFHGGDCFGGGHGGCFGGH
@M02034:409:000000000-BFKT7:1:1107:5788:24906 1:N:0:33
AAAGTCGAGGTGCCTAAAGTGGCAACCCAGACTCGGAAGAATGTTGGTGGTGTAGAGCTTCCTGTAGCCGCATGGCGTTCGTACTTAAATATGGAACTA
+
A1AAADA?DDAAGGGG11BFAFFFHHHGGFHGHGAEEGGHGFGFGHHEGEGGGFGFEHHGFFHHGHGGHGCCGGHHGGGGGGHEFFFFGFHHHGF1FGE
@M02034:409:000000000-BFKT7:1:1107:15984:24910 1:N:0:33
AAAGTCGAGGTGCCTAAAGTGGCAACCCAGACTACTAATAATGTTGGTGGTGTAGAGCTTCCTGTAGCCGCATGGCGTTCGTACTTAAATATGGAACTAACCATTCCAATTTTCGCTGTCTCTTATACACATCTCCGAGCCCACGAGACT
+
CBCCCFCBCCCCGGGGGGGGGGGHHHHGGHHGHFFFHHFHDGHHHHHGGGEFHHHHHHHHHGHHHHHHHGGGGGHHGGGGGGHHHHHHHHHHHHHHHHHHHHHHHHGHFGHHHHGGGGGHHGHHHHHHGGFHHHHFGFGGGGHGGGGGGH
@M02034:409:000000000-BFKT7:1:1107:24081:24910 1:N:0:33
AAAGTCGAGGTGCCTAAAGTGGCAACCCAGACTAGGGAGCTGGTTGGTGGTGTAGAGCTTCCTGTAGCCGCATGGCGTTCGTACTTAAATATGGAACTAACCATTCCAATTTTCGCTGTCTCTTATACACATCTCCGAGCCCACGAGACT
+
BCBCAFBCCCACGGGGGGGGGFGFHHHGGHHGHHHHHHGGGHHGFGGFFGFFGGHHHHHHHHHGHFHHHGGEGGHGGEGGGGGEHHHHHHHHGFEFFHHGGHFGFF4FBGHHHHGDFGGHHHHHHHHHFFHHHHGFECGCGFHFGGGGGH
@M02034:409:000000000-BFKT7:1:1107:8120:24912 1:N:0:33
AAAGTCGAGGTGCCTAAAGTGGCAACCCAGACTCCGTCGGGGGTTGGTGGTGTAGAGCTTCCTGTAGCCGCATGGCGTTCGTACTTAAATATGGAACTAACCATTCCAATTTTCGCTGTCTCTTATACACATCTCCGAGCCCACGAGACT
+
CCCCCFCCCCCCGGGGGGGFGGGHHHHGGHHGHHHGHHGGGGGEEGGGGG>FGHHGHHHHHHHHHHHHHGGGGGHGGGGGGGHHHHHGHHGGGFGFHHGGHHGHHHHHHHHHHHGGGGGFHGHHHHHHHHEHFHGHGACDGGFGCDDGGG
@M02034:409:000000000-BFKT7:1:1107:11991:24919 1:N:0:33
AAAGTCGAGGTGCCTAAAGTGGCAACCCAGACTCCGCG
+
CCBCCFBCCCCCGGGGGGGGGGGHHHFGGGHGH33EEG
@M02034:409:000000000-BFKT7:1:1107:15056:24927 1:N:0:33
AAAGTCGAGGTGCCTAAAGTGGCAACCCAGACTAAGCCTAATGTTGGTGGTGTAGAGCTTCCTGTAGCCGCATGGCGTTCGTACTTAAATATGGAACTAACCATTCCAATTTTCGCTGTCTCTTATACACATCTCCGAGCCCACGAGACT
+
CCCCCFCCCCBBGGGGGGGGGGGHHHHGGHHGHHHHHHHHHHHHHHHGGGEFHHHGHHHHHHHHHHHHHGGGGGHHGGGGGGHHHHHHHHHHHHHHHHGHHGHHHHHGHHHHHHGGGGGHHHHHHHHHHHHHHHHHDCCCCFHGGGGGGH
@M02034:409:000000000-BFKT7:1:1107:11030:24928 1:N:0:33
AAAGTCGAGGTGCCTAAAGTGGCAACCCAGACTCCGCCGCGTGTTGGTGGTGTAGAGCTTCCTGTAGCCGCATGGCGTTCGTACTTAAATATGGAACTAACCATTCCAATTTTCGCTGTCTCTTATACACATCTCCGAGCCCACGAGACT
+
CBBCCFCCCCBBGGGGGGGGGGGHHHHGGHHGHGHGGGGGGGGGHHHGGGEFEGHHHHHHHHHHHHHHHGGGGGHHGFGGGGHHHHGHGHFHHHHHGHHHHHGHHHHHHHHHHHGGGGEFHHHHFHFGHHFHHHFHG/CFGGGGGGGGGH
@M02034:409:000000000-BFKT7:1:1107:13879:24930 1:N:0:33
AAAGTCGAGGTGCCTAAAGTGGCAACCCAGACTACGTCTCATGTTGGTGGTGTAGAGCTTCCTGTAGCCGCATGGCGTTCGTACTTAAATATGGAACTAACCATTCCAATTTTCGCTGTCTCTTATACACATCTCCGAGCC
+
CCDCCFCCCDBCGGGGGGGGGGGHHHHGGHHGHHCAAFGFFFHA5FG2A2EEF3F5D5BF5GGFF5F5AAF0EEE10EEG1?2?FGHGBGHBGE33BFGH303BB4F4BF3FG4>E?/?FE4BG4F4?3FD2B33BC>//B
@M02034:409:000000000-BFKT7:1:1107:18235:24933 1:N:0:33
AAAGTCGAGGTGCCTAAAGTGGCAACCCAGACTCGGCCTGGTGTTGGTGGTGTAGAGCTTCCTGTAGCCGCATGGCGTTCGTACTTAAATATGGAACTAACCATTCCAATTTTCGCTGTCTCTTATACACATCTCCGAGCCCACGAGACT
+
CCCCCFCCCCABGGGGGGGGGGGHHHHGGHHGHHGGGGGGHHHHGHHGGGGFGHHGHHHHHHHHHHHHHGGGGGHHGGGGGGGHHHHHHHHHHHHGGHHHHHHHHHHGHHHHHHGGGGGHHHHHHHHHHHFHHHHGGCGCFGHGFCGGGH
@M02034:409:000000000-BFKT7:1:1107:16270:24941 1:N:0:33
AAAGTCGAGGTGCCTAAAGTGGCAACCCAGACTACGGTTAGTGTTGGTGGTGTAGAGCTTCCTGTAGCCGCATGGCGTTCGTACTTAAATATGGAACTAACCATTCCAATTTTCGCTGTCTCTTATACACATCTCCGAGCCCACGAGACT
+
AAABADABB@AAGGGGF4FGGGGGHHHGGHHGGBFECBBEGGHGHHHEFFEFHGHDHHHEHHHHHHHHHGGGGGHHGGGGGFHHGFFFFHFHHFFHFHHFGHHHHHHHHFHHGHGGGGEFHGGHFHFHFGFFHHFGGGCGCECF?<@DGF
@M02034:409:000000000-BFKT7:1:1107:17172:24947 1:N:0:33
AAAGTCGAGGTGCCTAAAGTGGCAACCCAGACTC
+
CCCCBFBCCCCCGGGGFGGGFGGHHHHGGHHGHF
@M02034:409:000000000-BFKT7:1:1107:10666:24949 1:N:0:33
AAAGTCGAGGTGCCTAAAGTGGCAACCCAGACTAATCAGCATGTTGGTGGTGTAGAGCTTCCTGTAGCCGCATGGCGTTCGTACTTAAATATGGAACTAACCATTCCAATTTTCGCTGTCTCTTATACACATCTCCGAGCCCACGAGACT
+
BBBBBFBBBBABGGGGFGGEGGGHHEHGGHHGHHHHHHHHHHFHHHHGGGEFHHHBGHHHGGHHHHHHHGGEEFHHGFGGFFGHHHGFHHGHHHBFFGGBGHFHFGHFGGHHHHGGGGGHHGHHHHEHGGGFCGGHD@GGGGHGGCGGGH
@M02034:409:000000000-BFKT7:1:1107:12890:24980 1:N:0:33
AAAGTCGAGGTGCCTAAAGTGGCAACCCAGACTGGTGGGGGGGTTGGTGGTGTAGAGCTTCCTGTAGCCGCATGGCGTTCGTACTTAAATATGGAACTAACCATTCCAATTTTCGCTGTCTCTTATACACATCTCCGAGCCCACGAGACT
+
CCCCCFCCCCCCGGGGGGGGGGGHHHHGGHHGHHHHHGGGGGGDDGGFGGDEFGGGGGGGGGGGGGGGGGGGFFFFFFFFFFFFFFFFFFFFFFFFFFFFFFFFFFFFFFFFFFFFFFFFFFFFFFFFFFFFFFFFFFFFFFFFFFFFFF
@M02034:409:000000000-BFKT7:1:1107:19629:24980 1:N:0:33
AAGTCGAGGTGCCTAAAGTGGCAACCCAGACTAATAAGAAGGTTGGTGGTGTAGAGCTTCCTGTAGCCGCATGGCGTTCGTACTTAAATATGGAACTAACCATTCCAATTTTCGCTGTCTCTTATACACATCTCCGAGCCCACGAGACTA
+
BBBABAAADAAFGGBGGGGGGAGGHHGGGGFHGHHHGG5GHFBFGGEFGAFFFGDFFGHFGHHHHGFHEA>EEHEEEEFEGGFCG4FGHFHHGGHHHFFHHGGHGHHHHHHHBEEEGEFFDBGBG4BFGGGGGBGDCGGGGHGGGFDGGH
@M02034:409:000000000-BFKT7:1:1107:18088:24985 1:N:0:33
AAAGTCGAGGTGCCTAAAGTGGCAACCCAGACTACGGCTTCTGTTGG
+
CCCCCFCCCCCCGGGGGGGGGGGHHHHGGHHCCFE2EAEEFGHHFHA
@M02034:409:000000000-BFKT7:1:1107:15580:24989 1:N:0:33
AAAGTCGAGGTGCCTAAAGTGGCAACCCAGACTAAGTCTGTGGTTGGTGGTGTAGAGCTTCCTGTAGCCGCATGGCGTTCGTACTTAAATATGGAACTAACCATTCCAATTTTCGCTGTCTCTTATACACATCTCCGAGCCCACGAGACT
+
ABBB3DAAD@AAGGG5GGGBGGGHHHHGFHHGHCFHGHGHFGHGFEGEEGFFHHHHHHHHHHHHFHGFHGGGGGHGGGGGGGGHHHHHHHHHHGGFHGGFFHFHHHFFGFHHHHGGGFGHHHHHHHHHEHHHHHHBE<<?CFCFGCCGGH
@M02034:409:000000000-BFKT7:1:1107:18712:24989 1:N:0:33
AAAGTCGAGGTGCCTAAAGTGGCAACCCAGACTTCTGAGAAGGTTGGTGGTGTAGAGCTTCCTGTAGCCGCATGGCGTTCGTACTTAAATATGGAACTAACCATTCCAATTTTCGCTGTCTCTTATACACATCTCCGAGCCCACGAGACT
+
AABCCFABBBAAGGGGGGGGGGGHHHHGGGHGHHHHGGHHHHHHHHGGGGGFHGHFHFHHHHHHHHHHHGGGGGHHGGGGGGGHHHHFHHHHGHBGHHHHHGHHHHGHFGHHHFCGGEFGFHHHFFGHHGHHHHHFGCCCBFHGF@CGGH
@M02034:409:000000000-BFKT7:1:1107:19430:24991 1:N:0:33
AAAGTCGAGGTGCCTAAAGTGGCAACCCAGACTAATAATAATGTTGGTGGTGTAGAGCTTCCTGTAGCCGCATGGCGTTCGTACTTAAATATGGAACTAACCATTCCAATTTTCGCTGTCTCTTATACACATCTCCGAGCCCACGAGACT
+
CCCCBFCCCCCCGGGGFGGGGGGHHHHGGHHGHHHHFHHHGHHGHHHGFGEFFGHHHHHHHHHHHHHHHGGEGGHHGGGGGGHHHHGGHHHHHHDGHHHHHHDHHGHHHHHHHGGGGGGFHEHHFHHHHFFHHHFGGGGGGGGFCDCFGH
@M02034:409:000000000-BFKT7:1:1107:19402:24993 1:N:0:33
AAAGTCGAGGTGCCTAAAGTGGCAACCCAGACTCATCGTACGGTTGGTGGTGTAGAGC
+
BCCCCFCCCCBCGGGGGGGGGGGHHHHGGH2FHCCG5AGGFFGHEGABAAFC13D555
@M02034:409:000000000-BFKT7:1:1107:7086:24995 1:N:0:33
AAAGTCGAGGTGCCTAAAGTGGCAACCCAGACTCCGGGTACGGTTGGTGGTGTAGAGCTTCCTGTAGCCGCATGGCGTTCGTACTTAAATATGGAACTAACCATTCCAATTTTCGCTGTCTCTTATACACATCTCCGAGCCCACGAGACT
+
CCCCCFBCBCBCGGGGGGGGGGGHHHHGGGHGHFFEGGGGFGGHGGGGFEFFAAGEFEGG5GGGHHHFFGGEEFF1EEEFFEFGHGHEGHHFGH3?GGHGF03FE4GDFFDHHDE?GGDDDHGG3FBDHFHGHHHBE/@CCG/=C<CFGG
@M02034:409:000000000-BFKT7:1:1107:16150:24998 1:N:0:33
AAAGTCGAGGTGCCTAAAGTGGCAACCCAGACTAAGCAGAATGTTGGTGGTGTAGAGCTTCCTGTAGCCGCATGGCGTTCGTACTTAAATATGGAACTAACCATTCCAATTTTCGCTGTCTCTTATACACATCTCCGAGCCCACGAGACT
+
ABCCCFCBBCBCGGGGGGGFGGGHHHHGGHHGHHHHHHHHHHGHHHHFFGEFGHHHHHHHHHHHHHHGGGGEEGHHGGGGGGFHHHHHHHGHHHGHHHGHGHHHGHGHHHHHHHGGGGGGHFHHHHHHHHFHFHHHGGCGGGHGGGGGGH
@M02034:409:000000000-BFKT7:1:1107:23570:25005 1:N:0:33
AAAGTCGAGGTGCCTAAAGTGGCAATCCAGACTCAGAATCAGGTTGGTGGTGTAGAGCTTCCTGTAGCCGCATGGCGTTCGTACTTAAATATGGAACTAACCATTCCAATTTTCGCTGTCTCTTATACACATCTCCGAGCCCACGAGACT
+
ABBBBFCCCBABGGGGGGGGGGGGHHHHHHHGHHHGHHHHCHHGGHFGFFEFHHHHHHHHHHHHHHHGHGGEFGHHGGGGGGHHHHHHHHHHHHHHHHHHHHHHHHGGHHHHHHGGGGGHHHHHHHHHGFHHHHHFG/CCGGHGGCFGGH
@M02034:409:000000000-BFKT7:1:1107:23823:25016 1:N:0:33
AAAGTCGAGGTGCCTAAAGTGGCAACCCAGACTCGTTGTCAGGTTGGTGGTGTAGAGCTTCCTGTAGCCGCATGGCGTTCGTACTTAAATATGGAACTAACCATTCCAATTTTCGCTGTCTCTTATACACATCTCCG
+
3AABBFBBBBBBGGGGBGGGGGGHHHHGGHHGHHGHGHGHHHHHHHFAEEGFGGHBFGHHFHHHHBHFHGGEEGHGGGGGGGHHHHHFBHHHHHGDHHHHHFFGHDGGFGFHHHGGGDGGFGHHHHFHDGHHHHHGF
@M02034:409:000000000-BFKT7:1:1107:12365:25032 1:N:0:33
AAAGTCGAGGTGCCTAAAGTGGCAACCCAGACTGATAGTCGGGTTGGTGGTGTAGAGCTTCCTGTAGCCGCATGGCGTTCGTACTTAAATATGGAACTAACCATTCCAATTTTCGCTGTCTCTTATACACATCTCCGAGCCCACGAGACT
+
BBCCCFCCBCAAGGGGGGGGGGGGHHHGGHHGGHHHHHHHEGCEEEEGGGEFAGHBHHHHFHHHHGHEHGGGGGHHG>EGGGHHHHHGFHGHGBFDGFFHHHHHGHHHFHHHHFEGG?EDHHHHHHGDDGEFHHFGG/BDGGHGDCFFGH
@M02034:409:000000000-BFKT7:1:1107:24097:25035 1:N:0:33
AAAGTCGAGGTGCCTAAAGTGGCAACCCAGACTAATCCTATGGTTGGTGGTGTAGAGCTTCCTGTAGCCGCATGGCGTTCGTACTTAAATATGGAACTAACCATTCCAATTTTCGCTGTCTCTTATACACATCTCCGAGCCCACGAGACT
+
BBCCCFCBBCBCGGGGGGGGGGGHHHHGGHHGHHHHHHHHHHHHHGGEGGEFGHHHHHHHHHHHHHHHHGGGGGHHGGGGGGHHHHHHHHHHHHHHHHGGHHGHHHHGHHHHHHGGGGGHHHHHHHHHGHFHGHGHD?FCGGHGGGGGGG
@M02034:409:000000000-BFKT7:1:1107:23081:25037 1:N:0:33
AAAGTCGAGGTGCCTAAAGTGGCAACCCAGACTAATAAGAATGTTGGTGGTGTAGAGCTTCCTGTAGCCGCATGGCGTTCGTACTTAAATATGGAACTAACCATTCCAATTTTCGCTGTCTCTTATACACATCTCCGAGCCCACGAGACT
+
BBCABFCCCCCCGGGGGGGGGGGHHHHGGHHGHGHHHHHHHHHHHHHEFGFFHHHHHHHHHHHHHHHHHGGGGGHHGGGGGGHHHHHHHHHHHHHHHHHHHHGHHHHHHHHHHHGGGGGHHHHHHHHHGHGHHHHHGC@GGGHGGGGGGG
@M02034:409:000000000-BFKT7:1:1107:10333:25039 1:N:0:33
AAAGTCGAGGTGCCTAAAGTGGCAACCCAGACTCCTTCGCCGGTTGGTGGTGTAGAGCTTCCTGTAGCCGCATGGCGTTCGTACTTAAATATGGAACTAACCATTCCAATTTTCGCTGTCTCTTATACACATCTCCGAGCCCACGAGACT
+
CCCCCFBCCCCBGGGGGGGGGGGHHHHGGHHGHHHHHHHGGGGFGGGGGGEFGHHHHHHHHHHHHHHHHGGGGGHHGGGGGGFHHHHHHHHHHHHHHHGGHHHHHHHGHHHHHHGGGGGHHHHHHHGHHHHHHHHHGDFGGGHGGGGEGG
@M02034:409:000000000-BFKT7:1:1107:16448:25041 1:N:0:33
AAAGTCGGAGGTGCCTAAAGTGGCAACCCAGACTGGTATGGATGTTGGTGGTGTAGAGCTTCCTGTAGCCGCATGGCGTTCGTACTTAAATATGGAACTAACCATTCCAATTTTCGCTGTCTCTTATACACATCTCCGAGCCCACGAGAC
+
BCCCCFCCBCCCGGGGGGGGGGHGHHHHGGHHGHHHGGHHHHHHGHHHGGGEFGHHHHHHHHHHHHHHHHFFGGGHHGGGGGFHHHHHHHHHHHHEFGGFGFHHHHHHHHHHHHHGGGGGHHHHHFHHFHHHHGHHHGGGGGGHGGGGF?
@M02034:409:000000000-BFKT7:1:1107:7954:25046 1:N:0:33
AAAGTCGAGGTGCCTAAAGTGGCAACCCAGACTAAGAATAGTGTTGGTGGTGTAGAGCTTCCTGTAGCCGCATGGCGTTCGTACTTAAATATGGAACTAACCATTCCAATTTTCGCTGTCTCTTATACACATCTCCGAGCCCACGAGACT
+
CCBCCFCCCCBCFGGGGGGGGGGHHHHGGHHGHHFHHHHHHHHHHHHGFGEFHGHGHHHHHHHHHHHHGGGFGGHHGGGGGGHHHHHGHHHHHHHHHHHGHHEHHHFHHHHHHHGGGGGFHHHHHHHHHHFHHHFGGCGGGGHGGGCEGF
@M02034:409:000000000-BFKT7:1:1107:24083:25046 1:N:0:33
AAAGTCGAGGTGCCTAAAGTGGCAACCCAGACTAATCCTATGGTTGGTGGTGTAGAGCTTCCTGTAGCCGCATGGCGTTCGTACTTAAATATGGAACTAACCATTCCAATTTTCGCTGTCTCTTATACACCTCTCCGAGCCCACGAGACT
+
AABBBFABDBB?BBGGGFGGBGFHHHHGGDCFGGFHHHGGHF3DFEFGEGEFGGHBFHHHHHHGHGHFHGG?EGHHGEEGGGHHHHHBFEHHGDBGFHHFFGFHFFFGFGHHHHFDFGGFBEGHHHGFDB2BCGG?/<BCGFGFG?DCGF
@M02034:409:000000000-BFKT7:1:1107:16867:25052 1:N:0:33
AAAGTCGAGGTGCCTAAAGTGGCAACCCAGACTCCTCGTGATGTTGGTGGTGTAGAGCTTCCTGTAGCCGCATGGCGTTCGTACTTAAATATGGAACTAACCATTCCAATTTTCGCTGTCTCTTATACACATCTCCGAGCCCACGAGACT
+
CCCCCFCCCCCCGGGGGGGGGGGHHHHGGFHGHHHHHGHHHGHHHHGGGGGGHHHHHHHHHHHHHHHHHGGGGGHHGGGGGGFHHHHHHHGHHHHHHHHHHHGHHHGHFHHHHHGGGGGHHGHHHHGHGHFHHHHHGC@CCGHGGGGGGH
@M02034:409:000000000-BFKT7:1:1107:10324:25058 1:N:0:33
AAAGTCGAGGTGCCTAAAGTGGCAACCCAGACTCCTTCGCCGGTTGGTGGTGTAGAGCTTCCTGTAGCCGCATGGCGTTCGTACTTAAATATGGAACTAACCATTCCAATTTTCGCTGTCTCTTATACACATCTCCGAGCCCACGAGACT
+
>AAAAFBABDAAEGFGGGGGGGGGHHHGGHGGHHHHHHH?E?GEEGGAFEAFHHHDE5GH5FGHGGFFGEGEEFHAEEGFGGHHGGFEGHDGGHFGHBFFHHHEGGFHEFHHHHGGGGGHHBGHBHFDDFFGFGF2BCCCCAEE<-AEDG
@M02034:409:000000000-BFKT7:1:1107:17139:25059 1:N:0:33
AAAGTCGAGGTGCCTAAAGTGGCAACCCAGACTAATCAGAAGGTTGGTGGTGTAGAGCTTCCTGTAGCCGCATGGCGTTCGTACTTAAATATGGAACTAACCATTCCAATTTTCGCTGTCTCTTATACACATCTCCG
+
BAAABFB3ADAABGGGFGFFGCFFFGCEFHG2FHFFHFFED3FFGG2BFDEGFHF5F5FGF3FF5DDFFEF0EDHFFAFGGGHHHFFGBEG4BF3BBB3B303BF4BG4BFGG4EA/E/?F4F4FGGDGF2C?DDFB
@M02034:409:000000000-BFKT7:1:1107:18239:25060 1:N:0:33
AAAGTCGAGGTGCCTAAAGTGGCAACCCAGACTCGGCCGCCTGTTGGTGGTGTAGAGCTTCCTGTAGCCGCATGGCGTTCGTACTTAAATATGGAACTAACCATTCCAATTTTCGCTGTCTCTTATACACATCTCGGAGCCCACGAGACT
+
BCCCBFCCCCABGGGGGGGGGGGHHHHGGHH2G3AE2EE??EHHHGAAAAEFA3F5A53B5BE@F@@5@1E/EEG1E1>FE>2??FG3?FFDGG33BBGHC03FFFG44D3D?4/<C/<B33D?3B32D2@2@DG0F/<CCF/F/@<C.G
@M02034:409:000000000-BFKT7:1:1107:18552:25062 1:N:0:33
AAAGTCGAGGTGCCTAAAGTGGCAACCCAGACTACGGAGAAGGTTGGTGGTGTAGAGCTTCCTGTAGCCGCATGGCGTTCGTACTTAAATATGGAACTAACCATTCCAATTTTCGCTGTCTCTTATACACATCTCCGAGCCCACGAGACT
+
CCCCBFBBCCABGGGGGGGGGGGHHHHGGHHGHHHGDEGEHGGHGHGGGGEFHEHHHHHHHHHHHHHHHGGGGGHHGGGGGGHHHHHHGHHHHHFHHHHHHHHHHHGHGHHHHHGGGGGFHHHHGHHHHHHHHFHFD?DGGGHGGGGGGH
@M02034:409:000000000-BFKT7:1:1107:25768:25065 1:N:0:33
AAAGTCGAGGTGCCTAAAGTGGCAACCCAGACTAGTTGTAATGTTGGTGGTGTAGAGCTTCCTGTAGCCGCATGGCGTTCGTACTTAAATATGGAACTAACCATTCCAATTTTCGCTGTCTCTTATACACATCTCCGAGCCCAC
+
CCCCBFBCCDCCGGGGGGGGGGGHHHHGGHHGHHB55DG5DFH5ADCFFEFFHHHF5ABFB35B555D31AABE1F?E0?E1BGHHHHFHHHBDGFHH333B3@G4BF4FGGBB/EE/<3B4FD4B4BFGHF2B32?BC?G//C
@M02034:409:000000000-BFKT7:1:1107:21410:25074 1:N:0:33
AAAGTCGAGGTGCCTAAAGTGGCAACCCAGACTCTTAAGCCGGTTGGTGGTGTAGAGCTTCCTGTAGCCGCATGGCGTTCGTACTTAAATATGGAACTAACCATTCCAATTTTCGCTGTCTCTTATACACATCTCCGAGCCCACGAGACT
+
A?AABFABBBAAGGGGGGGGGFGFHHHGGHHGHHHHHHCDGGAEGGGAFEABGHHGHEFHHHHGGHHHHGGGEGHHGEGGGEGHFHGHHHHHHHHHHHHHHHHHHHGGHHHHHHGGGGGHHHGHHHGHGHHHHHHFEBDGGGHGGCGFGH
@M02034:409:000000000-BFKT7:1:1107:24632:25078 1:N:0:33
AAAGTCGAGGTGCCTAAAGTGGCAACCCAGACTAAGCAGCAGGTTGGTGGTGTAGAGCTTCCTGTAGCCGCATGGCGTTCGTACTTAAATATGGAACTAACCATTCCAATTTTCGCTGTCTCTTATACACATCTCCGAGC
+
BBBBBFABBBAAGGGGGGGGGGGFHHGGGDHFHA3BFFCFFGGHFGGBAEEAB3D5D5AFFFGF5DA5FEE0?EE1E>>CE12FHHD3@FGFB333BEFH30BBGFG4BG3GGBCEFA?F4FB4FDFGBCFBGDG2?<<@
@M02034:409:000000000-BFKT7:1:1107:19076:25088 1:N:0:33
AAAGTCGAGGTGCCTAAAGTGGCAACCCAGACTGAGGGGATGGTTGGTGGTGTAGAGCTTCCTGTAGCCGCATGGCGTTCGTACTTAAATATGGAACTAACCATTCCAATTTTCGCTGTCTCTTATACACATCTCCGAGCCCACGAGACT
+
A@AAAFAAAD?1BGGGE1FG1GG0BGHGGECGHHGHGGGEEFCHGE/EFGEFHFHGHHGFHGHGHHFFHGGGGGHHGGGGGGGHHHHGHHGHHEEFFF>BFHFHDGFFHHHGGEEGGCCFFFHHEFHHFF1CGHDD/B/>CFHECCGGCH
@M02034:409:000000000-BFKT7:1:1107:19070:25107 1:N:0:33
AAAGTCGAGGTGCCTAAAGTGGCAACCCAGACTGAGGGGATGGTTGGTGGTGTAGAGCTTCCTGTAGCCGCATGGCGTTCGTACTTAAATATGGAACTAACCATTCCAATTTTCGCTGTCTCTTATACACATCTCCGAGCCCACGAGACT
+
CCCCCFCCCCBCGGGGGGGGGGGHHHHGGHHGHHHHGGGGGGGGGGGGGGEFGHHHHHHHHHHHHFHGHGGGGGHHGGGGGEGHHHHHHHHHHHHHHHGGHHHHHHHHHHHHHHGGGGGGHGHHHHHHGHGHHHHHG@GCGFHGGGGGGH
@M02034:409:000000000-BFKT7:1:1107:7522:25124 1:N:0:33
AAAGTCGAGGTGCCTAAAGTGGCAACCCAGACTGATCATAGGGTTGGTGGTGTAGAGCTTCCTGTAGCCGCATGGCGTTCGTACTTAAATATGGAACTAACCATTCCAATTTTCGCTGTCTCTTATACACATCTCCGAGCCCACGAGACT
+
CCCCCFCCCCCCGGGFGGGGGGGHGHHGGHHGHHHHHHHHHHHFHGGGGGBFGHHEHHHHHHHHHGHGHGGGGGHHGGGGGGHHHHHGHHGHHHGFHHHHHHGHHHHHHHHHHHGGGGGHHHHHHHHFHHGHHHHFGCGGGGHGGGGGGH
@M02034:409:000000000-BFKT7:1:1107:12676:25144 1:N:0:33
AAAGTCGAGGTGCCTAAAGTGGCAACCCAGACTAATAATCATGTTGGTGGTGTAGAGCTTCCTGTAGCCGCATGGCGTTCGTACTTAAATATGGAACTAACCATTCCAATTTTCGCTGTCTCTTATACACATCTCCGAGCCCACGAGACT
+
BBBABFBBBBBBGGGGGGGF5FFFHGGFFDAFHFFHHHHHHHHHHHHEFEBBBGHHHHGHHCGHHFHGFAEGGEFFGEGGGECGGHHDGGFHHHGHGGHHGFGHHGGHHGHGHHGGGGGFFFHGHHGDHF2GHHHHGCGGGGHGGGGDEG
@M02034:409:000000000-BFKT7:1:1107:17855:25145 1:N:0:33
AAAGTCGAGGTGCCTAAAGTGGCAACCCAGACTTCGAAGTTTGTTGGTGGTGTAGAGCTTCCTGTAGCCGCATGGCGTTCGTACTTAAATATGGAACTAACCATTCCAATTTTCGCTGTCTCTTATACACACTCCGAGCCCACGAGACTA
+
ABAAAFBBBBBBGGFGGGGGGFGFFE4EGDDGHHHGFHEGHHFHHGGEGGEFFGHBGGHHHHGFFGHHHGGCGGHHGEEEGEFGGHHFHEDHH33FFFGHHGFHHHGEFGHHHF?FG?FFFFGGEGFGFFDDHGEFCFGGGGGG??EAF<
@M02034:409:000000000-BFKT7:1:1107:20486:25145 1:N:0:33
AAAGTCGAGGTGCCTAAAGTGGCAACCCAGACTCGGCCGCAGGTTGGTGGTGTAGAGCTTCCTGTAGCCGCATGGCGTTCGTACTTAAATATGGAACTAACCATTCCAATTTTCGCTGTCTCTTATACACATCTCCGAGCCCACGAGACT
+
ABBBAFBBBBBBGGGGFGGGGGGHHHHGGHHGHHFGGGGGGGGFGFFGGGEFBDGFHHHHHGHGGFHFHGGGGGHFFEGGGEGHHHHGHHHHHHGHHHHFHHHHHHHFFHHHHHGGGGGHHHHHHHFGFHFHHHHHGGGGGGHGGGGGGH
@M02034:409:000000000-BFKT7:1:1107:15492:25154 1:N:0:33
AAAGTCGAGGTGCCTAAAGTGGCAACCCAGACTAATACGAATGTTGGTGGTGTAGAGCTTCCTGTAGCCGCATGGCGTTCGTACTTAAATATGGAACTAACCATTCCAATTTTCGCTGTCTCTTATACACATCTCCGAGCCCACGAGACT
+
CCCCCFBCCCCCGGGGGGGGGGGHHHHGGHHGHHHHHHHGHGHHHHHEFGFGHHHHHHHHHHHHHHHHGGGGGGHHGGGGGGHHHHGHHHHHHHHHHHGFHHFHHHHHHHHHHGGGGGGHHHHHHHHHHHFHGHFHGCFGGGGGGGGGGH
@M02034:409:000000000-BFKT7:1:1107:14435:25164 1:N:0:33
AAAGTCGAGGTGCCTAAAGTGGCAACCCAGACTATGAAGGGTGTTGGTGGTGTAGAGCTTCCTGTAGCCGCATGGCGTTCGTACTTAAATATGGAACTAACCATTCCAATTTTCGCTGTCTCTTATACACATCTCCGAGCCCACGAGACT
+
BCCCAFCCCCBBGGGGGGGFGGGHHHHGGHHGHFHHGHHHGHGGGHFAEAEFF3F5FFDGDGHGGBG5DEG?FGHAEEEGGEBAFHHGFGHGGF33@FFH303BB4B4?F3GG4EEFE/B4FF?33FDF2FBGGHBF/<BC=GGC@/??G
@M02034:409:000000000-BFKT7:1:1107:22428:25177 1:N:0:33
AAAGTCGAGGTGCCTAAAGTGGCAACCCAGACTTGTTCTAAGGTTGGTGGTGTAGAGCTTCCTGTAGCCGCATGGCGTTCGTACTTAAATATGGAACTAACCATTCCAATTTTCGCTGTCTCTTATACACATCTCCGAGCCCACGAGACT
+
AABBAFCCCCBCGGGGFGGGGGGGHHHGGHHGGHHHHHHHHHHHHHGGFGBFGGHHHHHHHHHHHHHHHGGGGGHHGGGGGEGHHHHGHHHHHHFFHHHHHHFHHHHFHHGHHHGGGGGHHHHHHHHHGGGHHHHFF?GGFGHGGGGGGH
@M02034:409:000000000-BFKT7:1:1107:16749:25178 1:N:0:33
AAAGTCGAGGTGCCTAAAGTGGCAACCCAGACTAAGCGTAAGGTTGGTGGTGTAGAGCTTCCTGTAGCCGCATGGCGTTCGTACTTAAATATGGAACTAACCATTCCAATTTTCGCTGTCTCTTATACACATCTCCGAGCCCACGAGACT
+
CCCCCFCCCCBBGGGGGGGFGGGHHHHGGHHGHHHHHGGGGFHHHHGGGGGFHHHHHHHHGHHHHHHHHGGGGGHHGGGGGGFHHHHGHHGHHFHHHHHHHHHHHHGGBGHHHGEGGGGHHFHHFHHHHHHHGHFGGGGGGGHGGGGEGH
@M02034:409:000000000-BFKT7:1:1107:20915:25185 1:N:0:33
AAAGTCGAGGTGCCTAAAGTGGCAACCCAGACTACGAGTCATGTTGGTGGTGTAGAGCTTCCTGTAGCCGCATGGCGTTCGTACTTAAATATGGAACTAACCATTCCAATTTTCGCTGTCTCTTATACACATCTCCGAGCCCACGAGACT
+
BBBBBFBBBBAAFGGGFGGFGFGHFEHGGHHGHHH?E2EHFHFGGFCEEGEFHHHGHHHGGFHHFBGHFEGFGGFFEFGGGGHGHHFHBGHHEHFGFCGF3F3B??FGGGGHHB/?E//?FDBG4FB3?B2FFFFDD?/BDFHGC?/<<G
@M02034:409:000000000-BFKT7:1:1107:15570:25190 1:N:0:33
AAAGTCGAGGTGCCTAAAGTGGCAACCCAGACTACTAAGGAGGTTGGTGGTGTAGAGCTTCCTGTAGCCGCATGGCGTTCGTACTTAAATATGGAACTAACCATTCCAATTTTCGCTGTCTCTATACACATCTCCGAGCCCACGAGACTA
+
BBCBBFCCCDBBGGGGGGGFGGGHHHHGGHHGHHHHHHHHHHGEHHGGGGFFGGHHHHHHHGHHHHHHHGGGGGHHGGGGGGGHHHHHHHGHHHHHHHHHHHGHHHHHHGHHHHGGGGGGHHHHHHFHGGGGHHHDCGGGGHFGGGEFHG
@M02034:409:000000000-BFKT7:1:1107:23784:25205 1:N:0:33
AAAGTCGAGGTGCCTAAAGTGGCAACCCAGACTAAGAATATTGTTGGTGGTGTAGAGCTTCCTGTAGCCGCATGGCGTTCGTACTTAAATATGGAACTAACCATTCCAATTTTCGCTGTCTCTTATACACATCTCCGAGCCCACGAGACT
+
BCCABFBBDDBCGGGGGGGGGGFHGHHGGHHGHHHGHHHFHHFHGHAEFCEFGHHGHHGHHHHHHHGGHGG?FGGHGGGGGFEHHHHHHHHHHEGDFHHBGHFHFGHHFHHHHHCEFAFHHHHHHHHHGHHHHHHGG/BDGEHGGCCEDG
@M02034:409:000000000-BFKT7:1:1107:11554:25207 1:N:0:33
AAAGTCGAGGTGCCTAAAGTGGCAACCCAGACTTTGAATATGGTTGGTGGTGTAGAGCTTCCTGTAGCCGCATGGCGTTCGTACTTAAATATGGAACTAACCATTCCAATTTTCGCTGTCTCTTATACACATCTCCGAGCCCACGAGACT
+
AAAAAFBBB?ABGGGBGGFFFFFHHHHGGH2FHHHHHHHCG5FFFFEGGGGFGGHHHHHHDGHHHFFHHGG@EGHHGGGGGGFHHHDDGFHHHGHGHHHHHHHHGHHHHHHHHHGGGGEDGHFFHHGFHGEHHHHFD<DCGGHFCGGGGH
@M02034:409:000000000-BFKT7:1:1107:10701:25209 1:N:0:33
AAAGTCGAGGTGCCTAAAGTGGCAACCCAGACTAATAAGCATGTTGGTGGTGTAGAGCTTCCTGTAGCCGCATGGCGTTCGTGCTTAAATATGGAACTAACCATTCCAATTTTCGCTGTCTCTTATACACATCTCCGAGCCCACGAGACT
+
CCCCCFCCCCCCGGGGGGGGGGGHHHHGFHHGHHHHHHHCHHFGHGEAFFEFHFGFGBEGHHHHFGGGHGGFEGHHGGGGGE1FFHHHHHHHHFFFHHHHHHGGHHHEHGHHHFEGGGEGGHGGFFGHHHHHHHHFGCFGFGHGCC?EDG
@M02034:409:000000000-BFKT7:1:1107:6304:25219 1:N:0:33
AAAGTCGAGGTGCCTAAAGTGGCAACCCAGACTCAGAATAGTGTTGGTGGTGTAGAGCTTCCTGTAGCCGCATGGCGTTCGTACTTAAATATGGAACTAACCATTCCAATTTTCGCTGTCTCTTATACACATCTCCGAGCCCACGAGACT
+
AAAABFBADBBBGGGGFGGGGGGHHHHGGHHFHGFGHDGGFFHHGHHAFEEFGBGGFBGHFGHHGGGFABEEEGHAEEEGF?FCFHGGHFGHHHGFFG@F@FFGGEDDHGGHHGE?EFGGGGHHDHEFDCBFCBBB?<B?<FFGFCDGGH
@M02034:409:000000000-BFKT7:1:1107:23797:25219 1:N:0:33
AAAGTCGAGGTGCCTAAAGTGGCAACCCAGACTAAGAATATTGTTGCTGGTGCAGTGC
+
CCCCCFCCCCBCGGGGGGGGGGGHHHHGGGHGHA33BGFBFGHH525A53B233D535
@M02034:409:000000000-BFKT7:1:1107:21117:25225 1:N:0:33
AAAGTCGAGGTGCCTAAAGTGGCAACCCAGACTGGGCCGACTGTTGGTGGTGTAGAGCTTCCTGTAGCCGCATGGCGTTCGTACTTAAATATGGAACTAACCATTCCAATTTTCGCTGTCTCTTATACACATCTCCGAGCCCACGAGACT
+
CCCCCFCCCCBBGGGGGGGGGGGHHHHGGHHGHHHHHHGGGGGHHHHGGGGFHHHHHHHHHHHHGHHHHGGGGGHHGGGGGGHHHHGGHHHHHHHHHHHGHHHHHHHHHHHHHHGGGGGHHHHHHHFHGGHGHHHHG@GFGGHGGGGGGH
@M02034:409:000000000-BFKT7:1:1107:8837:25225 1:N:0:33
AAAGTCGAGGTGCCTAAAGTGGCAACCCAGACTCATAGTGATGTTGGTGGTGTAGAGCTTCCTGTAGCCGCATGGCGTTCGTACTTAAATATGGAACTAACCATTCCAATTTTCGCTGTCTCTTATACACATCTCCGAGCCCACGAGACT
+
CCDCBFBCCDCCGGGGGGGGGGGHHHHGGHHGHFGGGF55DDEG5BAEC?EC1BF5FGGF5GGGGBFBBEGEEEC1E?>FEE21FEFD@GHB@D33BFHH313BD4F?FGGHHDFFGGFFFHGFEH?4FFDFHGHBE>BG//FFG/CEGD
@M02034:409:000000000-BFKT7:1:1107:21179:25226 1:N:0:33
AAAGTCGAGGTGCCTAAAGTGGCAACCCAGACTTCGAGGGCGGTTGGTGGTGTAGAGCTTCCTGTAGCCGCATGGCGTTCGTACTTAAATATGGAACTAACCATTCCAATTTTCGCTGTCTCTTATACACATCTCCGAGCCCACGAGACT
+
BBBBBFBBBBBBGGGFGGGFGGGHHHHGGHHGHHHGHHGGGGGGFGGGGGEFHHHHHHHHGHHHHHHHHGGEGGHHGGGGGGHHHHGGHHHHHHHHGHHGHHHHHHHGHHHHHGFDGGGGHHHHGHFHHHHHGHHHG/?DCGHGGGGGGH
@M02034:409:000000000-BFKT7:1:1107:11548:25236 1:N:0:33
AAAGTCGAGGTGCCTAAAGTGGCAACCCAGACTCAGCCTCATGTTGGTGGTGTAGAGCTTCCTGTAGCCGCATGGCGTTCGTACTTAAATATGGAACTAACCATTCCAATTTTCGCTGTCTCTTATACACATCTCCGAGCCCACGAGACT
+
BBBBBF?ADB>AGGGGGGGGGGGHHHHGGGHGHHHHHHHHHHHHHHHGGGEFAGHGHHHHHHHHHHHHHGGGGGHHGGGGGFHHHHHGHHHHHEFHFHHHHGGHHHHHHHFHHHGGGFEHHGHHHHFGGFGGFHFHGDCCGGHGGGGGGH
@M02034:409:000000000-BFKT7:1:1107:8151:25251 1:N:0:33
AAAGTCGAGGTGCCTAAAGTGGCAACCCAGACTGTGGGGGGTGTTGGTGGTGTAGAGCTTCCTGTAGCCGCATGGCGTTCGTACTTAACTATG
+
A@AABDAADDBAGCGFFFFFGG2FGHHGG2FGC33DCEEG?<B/?CH/CDGFHHGBFDHHFGHBGGH1FFFFD.0>@.@E.<CCCDDG=D0DG
@M02034:409:000000000-BFKT7:1:1107:12541:25256 1:N:0:33
AAAGTCGAGGTGCCTAAAGTGGCAACCCAGACTAATAAGCAGGTTGGTGGTGTAGAGCTTCCTGTAGCCGCATGGCGTTCGTACTTAAATATGGAACTAACCATTCCAATTTTCGCTGTCTCTTATACACATCTCCGAGCCCACGAGACT
+
BBBBBFBBBBBBGGGGGGGGGGGHHHHGFHHGHHHHHHHHHHHHHHGEFGBFGHHHHHGHHHHGHHHGHGGGFEHHGGGGGFGHHHHHGHHHHGHHHHHHHGHHHHHHHHHHHHGGGGGHHHHHHHGHHHFHHHGHGFGGGGHGGFGGDH
@M02034:409:000000000-BFKT7:1:1107:9528:25257 1:N:0:33
AAAGTCGAGGTGCCTAAAGTGGCAACCCAGACTCATCATACTGTTGGTGGTGTAGAGCTTCCTGTAGCCGCATGGCGTTCGTACTTAAATATGGAACTAACCATTCCAATTTTCGCTGTCTCTTATACACATCTCCGAGCCCACGAGACT
+
AAAABFBBDBBBGGGGGGGGDGGFHHHGGHDFHFCGHHHHFHFGHFHGGGECGHHHEHGHFHHHEFGAGGGGGGHHGGGGGGEHGDFGFH@GHGEGHFHHHHHHFHGHFHHHHHGGGGGFHHHHFHHGHHEGHFHHGGGGCGEF?/CEGH
@M02034:409:000000000-BFKT7:1:1107:18235:25262 1:N:0:33
AAAGTCGAGGTGCCTAAAGTGGCAACCCAGACTCAGACTGCGGTTGGTGGTGTAGAGCTTCCTGTAGCCGCATGGCGTTCGTACTTAAATATGGAACTAACCATTCCAATTTTCGCTGTCTCTTATACACATCTCCGAGCCCACGAGACT
+
BABBBFBBBBAAGGGGGGGGGGGGHHHGGHGGHHHHHHHGHGGGGFGGGGEEGHHFHHHHGHHGHHHGHGGGGGHHGGGGGGEHHHHFHHHHHEHGHHHHHHHHHHHHFGHHHHGDGGGHHHHHHHGHEHFHHHHHG/DFGGHGGCCGGH
@M02034:409:000000000-BFKT7:1:1107:16285:25274 1:N:0:33
AAAGTCGAGGTGCCTAAAGTGGCAACCCAGACTACGCATAATGTTGGTGGTGTAGAGCTTCCTGTAGCCGCATGGCGTTCGTACTTAAATATGGAACTAACCATTCCAATTTTCGCTGTCTCTTATACACATCTCCGAGCCCACGAGACT
+
CCCCCFCCCCCCGGGGGFGGGGGHHHHGGHHGHHHGGGGGHHHGHHHFGGEFGHHHHHGHHHHHHHHHHGGGGGHHGGGGGGHHHHHHHHHHHHHHHHHHHHHHHHGHHHHHHHGGGGGHHHHHHHHHGHGHHHHHG/C?GFHGGCGGGH
@M02034:409:000000000-BFKT7:1:1107:21233:25276 1:N:0:33
AAAGTCGAGGTGCCTAAAGTGGCAACCCAGACTCAGAAGGAGGTTGGTGGTGTAGAGCTTCCTGTAGCCGCATGGCGTTCGTACTTAAATATGGAACTAACCATTCCAATTTTCGCTATCTCTTATACACATCTCCGAGCCCACGAGACT
+
BBBABFBBBBAAGGGGGGGGGGGHHHEEG2GFHHHFHGFCGHGGGHGEFGBFFFHBFHFHHHHGHGHHHGGGFGHHGGGGGGHHHHHHHHFHHGGHHHHHHHHHFHHHHHGHHH@FG/ECFGHFGHDGGHEFCGBGD/?CGC<FGCFGGH
@M02034:409:000000000-BFKT7:1:1107:21388:25277 1:N:0:33
AAAGTCGAGGTGCCTAAAGTGGCAACCCAGACTACTAGTAAGGTTGGTGGTGTAGAGCTTCCTGTAGCCGCATGGCGTTCGTACTTAAATATGGAACTAACCATTCCAATTTTCGCTGTCTCTTATACACATCTCCGAGCCCACGAGACT
+
DDDDDFBCCCCCGGGGGGGGGGGHHHHGGHHGHHHHHHGHHHHHHHGGFGEFGHHHHHHHHHHHHHHHHGGGGGHHGGGGGGHHHHHHHHHHHHHGHHHGHHHHHHHHHHHHHHGGGGGHHHHHHHHHHHGHHHHHDFGGGGHGGGGGGH
@M02034:409:000000000-BFKT7:1:1107:22085:25278 1:N:0:33
AAAGTCGAGGTGCCTAAAGTGGCAACCCAGACTACGCATCATGTTGGTGGTGTAGAGCTTCCTGTAGCCGCATGGCGTTCGTACTTAAATATGGAACTAACCATTCCAATTTTCGCTGTCTCTTATACACATCTCCGAGCCCACGAGACT
+
CCCCCFCCBCABGGGGGGGGGGGHHHHGGHHGHHHGGGGGHHHHHHHGFGEFGHHGHHHHHHHHHHHHHGGGGGHHGGGGGFHGHHHHHHHHHHGFHHHHHHFHHHHHHHHHHHGGGGGHHHHHHHHGHHHHHHHHGCGC@GHGGGCGGH
@M02034:409:000000000-BFKT7:1:1107:16476:25279 1:N:0:33
AAAGTCGAGGTGCCTAAAGTGGCAACCCAGACTTTGTCGTTGGTTGGTGGTGTAGAGCTTCCTGTAGCCGCATGGCGTTCGTACTTAAATATGGAACTAACCATTCCAATTTTCGCTGTCTCTTATACACATCTCCGAGCCCACGAGACT
+
CCCCBFCCCCABGGGGGGGGGGGHHHHGGHHGHHHHFHGFGHHEGGGFGGEFGGHFHHHFHHHHHHHHHGGGGGHHGGGGGGHHHHHHHHHHHHHGGFGHHGFFHHHHHHHHHGGGGGGGHHHHHHFHFHFHHHHHGFGGGGHGGGGDEG
@M02034:409:000000000-BFKT7:1:1107:9392:25301 1:N:0:33
AAAGTCGAGGTGCCTAAAGTGGCAACCCAGACTACTTCGCATGTTGGTGGTGTAGAGCTTCCTGTAGCCGCATGGCGTTCGTACTTAAATATGGAACTAACCATTCCAATTTTCGCTGTCTCTTATACACATCTCCGAGCCCACGAGACT
+
CCCCAFCCCCCCGGGGGGGGGGGHHHHGGHDGHGHHHHGGEEEFGHHEAEEFEFG5AEGHFHHHHFGFGGGEFGHCEEFGGEFHHFHGHHHHHHEBGHHGFCDGHFHFHHHHHGGGGGFGHHHHFHHHGHHHHHHGG/CGGGHGGDCDEG
@M02034:409:000000000-BFKT7:1:1107:23821:25302 1:N:0:33
AAAGTCGAGGTGCCTAAAGTGGCAACCCAGACTGGGAGTCGGGTTGGTGGTGTAGAGCTTCCTGTAGCCGCATGGCGTTCGTACTTAAATATGGAACTA
+
A?AAAF11>DAAFFGFGGGGGBFGFHHGGA0FFHCAE0EGGAAHF//AB/EFHFHAG1FFFFFFH22DF/@/?E00EEGGCE0FCHF11FFB2F1>BG>
@M02034:409:000000000-BFKT7:1:1107:23835:25314 1:N:0:33
AAAGTCGAGGTGCCTAAAGTGGCAACCCAGACTGGGAGTCGGGTTGGTGGTGTAGAGCTTCCTGTAGCCGCATGGCGTTCGTACTTAAATATGGAACTAACCATTCCAATTTTCGCTGTCTCTTATACACATCTCCGAGCCCACGAGACT
+
AAA>ADAADBAAFGGGGGGGGDECEGHGGHHGEGHFGGABEEEGFGGEFEAFGDGBGFHHHFHGFGFGFGE@EEHGGEEFGA?GCGFFFHGHHFFGFHHHHHHFDHGFHHGHHFEEGGDGHHHHHBGFFHHFHGGHDCGGCGGGGGDGGH
@M02034:409:000000000-BFKT7:1:1107:24111:25318 1:N:0:33
AAAGTCGAGGTGCCTAAAGTGGCAACCCAGACTGGGGGGCGGGTTGGTGGTGTAGAGCTTCCTGTAGCCGCATGGCGTTCGTACTTAAATATGGAACTAACCATTCCAATTTTCGCTGTCTCTTATACACATCTCCGAGCCCACGAGACT
+
BBBBBFBBBBAAGGGGGFGFGGGGHHHGGHHGGHHHGGGGGGGDFGGDFG<CGFHFHHHHHGHHHHHHHGGGGGHHGGGGGDFGGGFFGGGFFFFGGGGGGGFGGGGGGGGFFFFFFFFFFFFFFFFFFFFFFFFFF>BCFFFFFFFFFF
@M02034:409:000000000-BFKT7:1:1107:12128:25321 1:N:0:33
AAAGTCGAGGTGCCTAAAGTGGCAACCCAGACTCAGAATAAGGTTGGTGGTGTAGAGCTTCCTGTAGCCGCATGGCGTTCGTACTTAAATATGGAACTAACCATTCCAATTTTCGCTGTCTCTTATACACATCTCCGAGCCCACGAGACT
+
BBCCCFCCCCBBGGGGGGGGGGGHHHHGGHHGHHHHHHGGGGHHHHGEFGGGHFHGFHHHFHHHHHHGHGGCGGHFEEFGGEGEFHHHHHHHHHDBGFHGHFFGHFHEGHHHHHEGG??FHHGHHHHFHFGHHHHHD@CGGGHGCCGGGH
@M02034:409:000000000-BFKT7:1:1107:15235:25326 1:N:0:33
AAAGTCGAGGTGCCTAAAGTGGCAACCCAGACTGCTGATAAGGTTGGTGGTGTAGAGCTTCCTGTAGCCGCATGGCGTTCGTACTTAAATATGGAACTAACCATTCCAATTTTCGCTGTCTCTTATACACATCTCCGAGCCCACGAGACT
+
DDDDCFCCCDABGGGGGGGGGGGHHHHGGHHGHHHHHHHHHHHHHHGGGGGFHHHHHHHHHHHHHHHHHGGGGGHHGGGGGGHHHHHHHHHHHHHHHHGHHHGBGHHGHHHHHHGGGGGHHHHHHHHFHHFHHHHGG?FGGFHGGGGGGH
@M02034:409:000000000-BFKT7:1:1107:11433:25335 1:N:0:33
AAAGTCGAGGTGCCTAAAGTGGCAACCCAGACTCGTCCGCATGTTGGTGGTGTAGAGCTTCCTGTAGCCGCATGGCGTTCGTACTTAAATATGGAACTAACCATTCCAATTTTCGCTGTCTCTTATAACATCTCCGAGCCCACGAGACTA
+
BBCCBFCCCCABGGGGGGGFGGGHHHHGGHGGHHGHGGGGGGGHHHHEFGEFGHHGHHHHHHHHHHHHHGGGGGHHGGGGGGHHHHHHHHHHHHHHHHHHHHHGHGGHHHHHHHGGGGGGHHHHHHHHHEHHHHFGGFGGGHGGGGGFHF
@M02034:409:000000000-BFKT7:1:1107:17623:25349 1:N:0:33
AAAGTCGAGGTGCCTAAAGTGGCAACCCAGACTAATACTCATGTTGGTGGTGTAGAGCTTCCTGTAGCCGCATGGCGTTCGTACTTAAATATGGTACTAACCATTCCAATTTTCGCTGTCTCTTATACACATCTCCGAGCCCACGAGACT
+
BBCCAFBCCCABGGGGGGGGGGGHHHHGGGHGHHHHHHHHHHHHHHHGGGFFHHHHHHHHHHHHHHHHHGGFGGHHGGGGGGHHHHHHHHHHHHGHHHHGHHGHHHGHHHHHHFGGGCFGHHHHGHHHHHEHHHHHGGGGGGHGGGFGGH
@M02034:409:000000000-BFKT7:1:1107:9983:25354 1:N:0:33
AAAGTCGAGGTGCCTAAAGTGGCAACCCAGACTAATCAGAATGTTGGTGGTGTAGAGCTTCCTGTAGCCGCATGGCGTTCGTACTTAAATATGGAACTAACCATTCCAATTTTCGCTGTCTCTTATACACATCCCGAGCCCACGAGACTA
+
CCCCCFCCCCBAGGGGGGGGGGGHHHHGGHHGHHHHHHHFHHHHHHGGGGGFHGHGHHHHHGHHHHHHHGGFGEHHGGGGGFHHHHHHHHGHHHFHHHHHHHHHHHHGHHHHHHGGGGEGFHHHHHHHHGGHHGHGGGGGGHGGGGGFHH
@M02034:409:000000000-BFKT7:1:1107:9088:25363 1:N:0:33
AAAGTCGAGGTGCCTAAGTGGCAACCCAGACTCGTACGGATGTTGGTGGTGTAGAGCTTCCTGTAGCCGCATGGCGTTCGTACTTAAATATGGAACTAACCATTCCAATTTTCGCTGTCTCTTATACACATCTCCGAGCCCACGAGACT
+
AABBAFBBBBBBGGGFCG5GGGFFGHGFGCFGHGHGHGGEGGHHHHGGDFFHEGDGFGHBGHHHHHGGEEEGFH1EEEFFE?CGH@BBGFDHHBFFHBFFHHHHGFFFGHHHFEEAEEBGGHHHHFGHBFGFHFHGCGGGGHGGGCFDH
@M02034:409:000000000-BFKT7:1:1107:17625:25369 1:N:0:33
AAAGTCGAGGTGCCTAAAGTGGCAACCCAGACTAATACTCATGTTGGTGGTGTAGAGCTTCCTGTAGCCGCATGGCGTTCGTACTTAAATATGGTACTAACCATTCCAATTTTCGCT
+
A?AA>DAABBBBGGGFAFGEEGDHHFADGHGDFHFHBFGGGGHAEGEAF?EFFFG5D5EGHFHHHBDBFECEAEHHG?EGGGHHGGFGHFGHHHFFGHD@BF3GHEGHEGGGHFE/E
@M02034:409:000000000-BFKT7:1:1107:21100:25380 1:N:0:33
AAAGTCGAGGTGCCTAAAGTGGCAACCCAGACTCCGCCTGTGGTTGGTGGTGTAGAGCTTCCTGTAGCCGCATGGCGTTCGTACTTAAATATGGAACTAACCATTCCAATTTTCGCTGTCTCTTATACACATCTCCGAGCCCACGAGACT
+
CCCCCFCBCCCCGGGGGGGGGGGHHGHGGHGGHHHGGGGHFHGHGGGGGGGGGFHFFFHHHHHHHHHGHGG>EFGFFGGGGGHHHHHGHHHHHHFFHHHHHHFGHHFGHHHHHGGGGGFHHGHHHHDGFGFHHGG2C/BFGGEG@<@DGH
@M02034:409:000000000-BFKT7:1:1107:15899:25395 1:N:0:33
AAAGTCGAGGTGCCTAAAGTGGCAACCCAGACTAAGAATGGTGTTGGTGGTGTAGAGCTTCCTGTAGCCGCATGGCGTTTGTACTTAAATATGGAACTAACCATTACAATTTTCGCTGTCTCTTATACACATCTCCGAGCCCACGAGACT
+
BBBCBFCCCCBBGGGGFGGGGGGHHHHGGHHGHHHHHHHHHGHHGHHEFGBFGHHHHHHHHHHHHHHHHGGFGGHHGGGGGHGHHHHHHHGHHHFFHHFHFHHHHHGHHHHHHFGGGGGGHHHHHHHGFHFHHHHHG?CCCGHGGFGGFH
@M02034:409:000000000-BFKT7:1:1107:21358:25398 1:N:0:33
AAAGTCGAGGTGCCTAAAGTGGCAACCCAGACTGCTTCTCTTGTTGGTGGTGTAGAGCTTCCTGTAGCCGCATGGCGTTCGTACTTAAATATGGAACTAACCATTCCAATTTTCGCTGTCTCTTATACACATCTCCGAGCCCACGAGACT
+
CBCBBFCCCCBCGGGGGGGGGGGHHHHGGHHGHHHHHHHGHHHHHHHEFGEFGHHHHHHHHHHHGHHHHEGGGGHHGGGGGGHHHHHHHHHHHHHGHHGGFHFHHEFHHHHHHFGGGGFHHHHHHHHHGHFHHHGHGCG?CFHGGGGGGH
@M02034:409:000000000-BFKT7:1:1107:19643:25411 1:N:0:33
AAAGTCGAGGTGCCTAAAGTGGCAACCCAG
+
CCCCCFCBBCABGGGGGGGGGGGHHHHGGH
@M02034:409:000000000-BFKT7:1:1107:16902:25412 1:N:0:33
AAAGTCGAGGTGCCTAAAGTGGCAACCCAGACTCC
+
BBBBBFBBBBBBGGGGGFGGGGGHHHHGGHD2G3B
@M02034:409:000000000-BFKT7:1:1107:14460:25418 1:N:0:33
AAAGTCGAGGTGCCTAAAGTGGCAACCCAGACTAAGAATGAGGTTGGTGGTGTAGAGCTTCCTGTAGCCGCATGGCGTTCGTACTTAAATATGGAACTAACCATTCCAATTTTCGCTGTCTCTTATACACATCTCCGAGCCCACGAGACT
+
AAAAAFA@DD1AFGGG1FGEFFGHHHHGGHHGHGFGHHHHHHHHFHGEFEEFFGHFHHHHHHHHHHHHHGGEFEHHGGGGGEGHHGHHHHHHGGGFHFFHHHBGHHFHHHHHGGGGGGGEGHHHHHDDFHGHFGD1E@CGCGHEGGGGGG
@M02034:409:000000000-BFKT7:1:1107:16185:25427 1:N:0:33
AAAGTCGAGGTGCCTAAAGTGGCAACCCAGACTACGAGTCAGGTTGGTGGTGTAGAGCTTCCTGTAGCCGCATGGCGTTCGTACTTAAATATGGAACTAACCATTCCAATTTTCGCTGTCTCTTATACACATCTCCGAGCCCACGAGACT
+
BBCABFCBBBBAGGGGGGGGGGGHHHHGGHHGHHHGGGGHHHHGHHGGGGEFFGHHHHHHHHHHHHHHHGGGGGHHGGGGGGHHHHHHHHGGHHHHHGHHHHHHHHHHHHGHHEGGGFEGFDHHFHHGHHFFHHGHGCFGGGHGGDCGGH
@M02034:409:000000000-BFKT7:1:1107:6534:25433 1:N:0:33
AAAGTCGAGGTGCCTAAAGTGGCAACCCAGACTTGGGAGAAGGTTGGTGGTGTAGAGCTTCCTGTAGCCGCATGGCGTTCGTACTTAAATATGGAACTAACCATTCCAATTTTCGCTGTCTCTTATACACATCTCCGGGCCCACG
+
BBBBBFBBBBABGGGGGGGFGGGHHHHGGHHGHF3C22BA2FGHHFCAA1BFA3F5AFFGDGHGB5FBFEG0EEF1EEFGDFBEEHHHFGHHHE33FGFHB03BE?E44FGGGE@?FEEGGHFF3DGDF2B2FFB2A/>@/A/FD
@M02034:409:000000000-BFKT7:1:1107:14740:25435 1:N:0:33
AAAGTCGAGGTGCCTAAAGTGGCAACCCAGACTGGTGATAGGGTTGGTGGTGTAGAGCTTCCTGTAGCCGCATGGCGTTCGTACTTAAATATGGAACTAACCATTCCAATTTTCGCTGTCTCTTATACACATCTCCGAGCCCACGAGACT
+
CCCCCFBCCCCCGGGGGGGGGGGHHHHGGHHGHHHGHGHHHGHHHGGGGGGFHHHGHHHHHHHHHHHHHGGGGGGHGGGGGGHHHHHHHHHHHHHHHHHHHHGGHHHHHHHHHHGGGGGGHHHHHHHHHGHHHHGGGCFGGGHGGGGGGH
@M02034:409:000000000-BFKT7:1:1107:11342:25437 1:N:0:33
AAAGTCGAGGTGCCTAAAGTGGCAACCCAGACTTCGGCTCCGGTTGGTGGTGTAGAGCTTCCTGTAGCCGCATGGCGTTCGTACTTAAATATGGAACTAACCATTCCAATTTTCGCTGTCTCTATACACATCTCCGAGCCCACGAGACTA
+
CCCCCFBBDBBBGGGGGGGGGGGHHHHGGHHGHHHAFFGGGGGGGGCEFGGGHHGGHHHHFHHHHGHGHGGGGGHHGEEGGGHHHHHHHHHGH3BFEGHHHFFHHFHGHHHHHHEFG?FHHHHHHHFGGBGHHFGG?FGGGHGGGGDDEF
@M02034:409:000000000-BFKT7:1:1107:12278:25442 1:N:0:33
AAAGTCGAGGTGCCTAAAGTGGCAACCCAGACTGAGAAGGCTGTTGGTGGTGTAGAGCTTCCTGTAGCCGCATGGCGTTCGTACTTAAATATGGAACTAACCATTCCAATTTTCGCTGTCTCTTATACACATCTCCGAGCCCACGAGACT
+
AAABBFBAAD>AEGGGGGGGGGGGHEFEGHGFHHFHHHHFHHHHHHGGGFEBGHHEFHHFGHHHFFHHHGGGGEHHGEGEEECGHHFFGHFHHEFFGHHHHHFHEHHHHHEFGHGGG/?3FFGHFHFGFHBGFHHHGCGGCGAEGGGECG
@M02034:409:000000000-BFKT7:1:1107:14734:25452 1:N:0:33
AAAGTCGAGGTGCCTAAAGTGGCAACCTAGACTGGGGGTAGGGTTGGTGGTGTAGAGCTTCCTGTAGCCGCATGGCGTTCGTACTTAAATATGGAACTAACCATTCCAATTTTCGCTGTCTCTTATACACATCTCCGAGCCCACGAGACT
+
BBBBBFBBBBABGGGGGGGFGGGHHHHFBGHHHH22A2AEFGGGHFCEGGEFGHH5FFHFFGHGHGHEHGGGGGHHGGGGGEHHHHHHHGGFGHGGFHHFHGGHGHHHHHHHHGGG?FGBFFHHGH@HGGFHGHFHGCFDCGEEDCFGGH
@M02034:409:000000000-BFKT7:1:1107:11336:25455 1:N:0:33
AAAGTCGAGGTGCCTAAAGTGGCAACCCAGACTTCGGCTCCGGTTGGTGGTGTAGAGCTTCCTGTAGCCGCATGGCGTTCGTACTTAAATATGGAACTAACCATTCCAATTTTCGCTGTCTCTATACACATCTCCGAGCCCACGAGACTA
+
ABBBBFB@BDABGGGGFFFFGGGHHGFCFEDGHHHFDFGGGFGAEGGEEEBBFEHGGGHFFGHFFGFFG?EEFGHAEEGGGGHHHHHFBFGFFHGDGHBCBHFGHG?DFHGHHDEEDFDBGFHHHFDGFFFCGGFB@CACACFACGGGHG
@M02034:409:000000000-BFKT7:1:1107:13524:25455 1:N:0:33
AAAGTCGAGGTGCCTAAAGTGGCAACCCAGACTAAGCAGCGTGTTGGTGGTGTAGAGCTTCCTGTAGCCGCATGGCGTTCGTACTTAAATATGGAACTAACCATTCCAATTTTCGCTGTCTCTTATACACATCTCCGAGCCCACGAGACT
+
CCCCCFCCBCBCGGGGGGGFGGGHHHHGGHGGHHHHHHHHGGGFHHHGGGEFGHHHHHHHHHHHHHHHHGGGGGHHGGGGGGHHHHHHHHHHHHHFHHHHHHGHHHHHHHHHHHGGGGGGHHHHHHGHHHFHHHHGGCGGGGHGGGGGGH
@M02034:409:000000000-BFKT7:1:1107:7276:25458 1:N:0:33
AAAGTCGAGGTGCCTAAAGTGGCAACCCAGACTCTGAAGGAGGTTGGTGGTGTAGAGCTTCCTGTAGCCGCATGGCGTTCGTACTTAAATATGGAACTAACCATTCCAATTTTCGCTGTCTCTTATACACATCTCCGAGC
+
1A11A31A@D>AAF1GGGGAFAF01FAAEGCGFFBA12ABGE?EHEEAFA/BF1A2F11BG1BBAFFFDE>/>FH0>BE>F?0??FD1FGBDGE1FGGHHH0GGFFHB2GBGG2EAEEE1>FFF1BG2F1GGHHH1E//B
@M02034:409:000000000-BFKT7:1:1107:13511:25466 1:N:0:33
AAAGTCGAGGTGCCTAAAGTGGCAACCCAGACTAAGCAGCGTGTTGGTGGTGTAGAGCTTCCTGTAGCCGCATGGCGTTCGTACTTAAATATGGAACTAACCATTCCAATTTTCGCTGTCTCTTATACACATCTCCGAGCCCACGAGACT
+
AAAAAFBBBBBBGGGGGGGFGFFHHHHGGHHGHHHHHGHHGGGGHHHGFGEFHBGGHHHHHHHHHHGHHGGGGGHHGGGGGGHHHGBBGHGHHHFFFBFGHHHHHHHHEGHHHHGGGGGHHGGHFGFGGHHFHHHHG?CCGGHGGGGGAG
@M02034:409:000000000-BFKT7:1:1107:23445:25467 1:N:0:33
AAAGTCGAGGTGCCTAAAGTGGCAACCCAGACTGTTTGTAATGTTGGTGGTGTAGAGCTTCCTGTAGCCGCATGGCGTTCGTACTTAAATATGGAACTAACCATTCCAATTTTCGCTGTCTCTTATACACATCTCCGAGCCCACGAGACT
+
A3AABFABDDBBGGGGFGGGFGGFHGCGGGDDHEFGGHFFFGFHGGHEAEAAABGHHHHGHGFGHFHHHGGGGEFFEEFFGACGGHGHHHEHHHEHHHHEGHFHFDFFGHGHHHG?EAEEGBGHFHHGFFDGFHHHD/FGGC/CFG?CDG
@M02034:409:000000000-BFKT7:1:1107:8075:25471 1:N:0:33
AAAGTCGAGGTGCCTAAAGTGGCAACCCAGACTAAGGAGAGGGTT
+
CCCCCFCCCCBCGGGGGGGGGGGHHHHGGHAF3AA3B322BAEEF
@M02034:409:000000000-BFKT7:1:1107:19905:25476 1:N:0:33
AAAGTCGAGGTGCCTAAAGTGGCAACCCAGACTCATATGCCTGTTGGTGGTGTAGAGCTTCCTGTAGCCGCATGGCGTTCGTACTTAAATATGGAACTAACCATTCCAATTTTCGCTGTCTCTTATACACATCTCCGAGCCCACGAGACT
+
ABBABFAADBBBGGGGGGGGGGFFHHHGGHGGHHHHHHHHHHHHGHGEFGEFFGHHHHHHHHHHHHHHHGGGGGHHGGGGGFFFHHHGHHGHHEHHHHHHHHFHHHHHHHHHHFEDGGGEHGHHHHFHHHEHFHGHD/BCGGHGCCFGDF
@M02034:409:000000000-BFKT7:1:1107:23611:25481 1:N:0:33
AAAGTCGAGGTGCCTAAAGTGGCAACCCAGACTAAGAATGATGTTGGTGGTGTAGAGCTTCCTGTAGCCGCATGGCGTTCGTACTTAAATATGGAACTAACCATTCCAATTTTCGCTGTCTCTTATACACATCTCCGAGCCCACGAGACT
+
BCCDBFCCCCCCGGGGGGGGGGGHHHHGGHHGHHHHHHHHFHHHHHHFFGFFGHHGHHHHHHHHHHHHHGGGGGHHGGGGGGHHHHHGHHHHHHHHHHGHHHFHHHHGHHHHHHGDGGGHHHHHHHHHGHHHHHHHGGGGGGHGGFGGGF
@M02034:409:000000000-BFKT7:1:1107:14589:25490 1:N:0:33
AAAGTCGAGGTGCCTAAAGTGGCAACCCAGACTGGGACGGTGGTTGGTGGTGTAGAGCTTCCTGTAGCCGCATGGCGTTCGTACTTAAATATGGAACTAACCATTCCAATTTTCGCTGTCTCTTATACACATCTCCGAGCCCACGAGACT
+
ABBBBFBBBBBBFGGGGGGGGGGHHHHGEHGGHHHHHHGGFHGGGGGGGGFFFGHHHHHHHHHHHHHHHGGGGGHHGGGGEGHHHHFFHHHHHHHHGHGGHHHHHHGHHHHHHHGGGGGGHFHHHHFHHHFHHHHHGCFFGGHGGGGGGH
@M02034:409:000000000-BFKT7:1:1107:7599:25490 1:N:0:33
GCTCTTAAAGATGAGAAAGGTCATGCCTGTGAGTGCTTCTAACTTTACTCAGTTCGTTCTCGTCGACAATGACGG
+
>AAAAFFD1DF1AFG1BGGFBGFHF113B1B3AFFFGDGEG2FFF22DFFG112AAEGAFGAB/E/AECEA11BA
@M02034:409:000000000-BFKT7:1:1107:19400:25491 1:N:0:33
AAAGTCGAGGTGCCTAAAGTGGCAACCCAGACTATGCATACTGTTGGTGGTGTAGAGCTTCCTGTAGCCGCATGGCGTTCGTACTTAAATATGGAACTAACCATTCCAATTTTCGCTGTCTCTTATACACATCTCCGAGCCCACGAGACT
+
CCCCCFCBBCABGGGGGGGGGGGHHEHGGHHGHHHHHHHHHHHHHHHEGGEFHFHHHHHHHHHHHHHHHGGGGGHHGGGGGFFHHHHHHHHHHGGHHHGHHHHHGHGHHHHHHHGGGGGHHHHHHHHHGFFHHHHGG?@DFGHGGGGGGH
@M02034:409:000000000-BFKT7:1:1107:24929:25502 1:N:0:33
AAAGTCGAGGTGCCTAAAGTGGCAACCCAGACTCCGGGGAATGTTGGTGGTGTAGAGCTTCCTGTAGCCGCATGGCGTTCGTACTTAAATATGGAACTAACCATTCCAATTTTCGCTGTCTCTTATACACATCTCCGAGCCCACGAGACT
+
AB@BBFAB?@AAGGGGGGGGGGGHHHHGGHAFHHH?ECGGFFADFFEEE1EAGHHGFGHHHHHHFGFGGEGGGGFGGFGGGECGGHGGGHFFH3FDFGHCEFFHHGHFDHHHHFEDG?FFFGGGDDDFHG2FCGFDB//@DGHGCC->A>
@M02034:409:000000000-BFKT7:1:1107:17603:25505 1:N:0:33
AAAGTCGAGGTGCCTAAAGTGGCAACCCAGACTATGAATCAGGTTGGTGGTGTAGAGCTTCCTGTAGCCGCATGGCGTTCGTACTTAAATATGGAACTAACCATTCCAATTTTCGCTGTCTCTTATACACATCTCCGAGCCCACGAGACT
+
BBBBBFBBBBABGGGGGGGGGGGHHHHGGHHGHHHGHHHHHHHHHHGGGGEFHHHFHHHHHHHHHHHHHGGGGGHHGGGGGGHHHHHGHGFHHHHHHHHHHHHHHHHGHHHHHFEGGGEGHHHHHHHHGHHHHHHHG@FFGGHGGGGGGH
@M02034:409:000000000-BFKT7:1:1107:18235:25513 1:N:0:33
AAAGTCGAGGTGCCTAAAGTGGCAACCCAGACTCAGATGAGGGTTGGTGGTGTAGAGCTTCCTGTAGCCGCATGGCGTTCGTACTTAAATATGGAACTAACCATTCCAATTTTCGCTGTCTCTTATACACATCTCCGAGCCCACGAGACT
+
A3>AAFABDBABGGGGGGGGGCGFHHHDGF2FH3BGBFF5BFDEGECGAEEBFGHEAGFGFHHGGGFFHGGGGGHHGFGGGGGFGHGGGHFHFHEGFHHHHHHHHHHHFHHHHHCGGEFFHHHHHH2FGHFGFGHHG<DGGGHGGGCGGH
@M02034:409:000000000-BFKT7:1:1107:6547:25518 1:N:0:33
AAAGTCGAGGTGCCTAAAGTGGCAACCCAGACTCCT
+
BBBBBFABDBBBGGGGGGGGGGGHHHHGGHHGHA3B
@M02034:409:000000000-BFKT7:1:1107:23797:25520 1:N:0:33
AAAGTCGAGGTGCCTAAAGTGGCAACCCAGACTACGAATCATGTTGGTGGTGTAGAGCTTCCTGTAGCCGCATGGCGTTCGTACTTAAATATGGAACTAACCATTCCAATTTTCGCTGTCTCTTATACACATCTCCGAGCCCACGAGA
+
BBABBFBBBBAACGGGCGGGGGGCGHH?FHCCGAEE2EE2BDGFGFEGGG1F13D5FGFG5FGFA5A5BAEEEGF1EB>FEG2E?GFE3FDB@F33BGHH3?3G3BGDB?GHHG@EGC/3BGG4FD22?1??G?DFD<<@DGGA><DG
@M02034:409:000000000-BFKT7:1:1107:8508:25523 1:N:0:33
AAAGTCGAGGTGCCTAAAGTGGCAACCCAGACTACTAAGAATGTTGGTGGTGTAGAGCTTCCTGTAGCCGCATGGCGTTCGTACTCAAATATGGAACTAACCATTCCAATTTTCGCTGTCTCTTATACACATCTCCGAGCCCACGAGACT
+
BBAABFBBBBAAGGGGGGGGGGGHHHHGGHHGHGHHHHHHHHHHHHFEGGEFHFHFHHHHHGHHGHHHHGGGFGHHGGGGGEHHHGFFHHGHHHFHHHGFHFHHHHHFHHHHHHFGGGFGHHHHHHHHHFHHHHHHF/FGGGHGGGGGGH
@M02034:409:000000000-BFKT7:1:1107:13835:25524 1:N:0:33
AAAGTCGAGGTGCCTAAAGTGGCAACCCAGACTGGTGGGGTGGTTGGTGGTGTAGAGCTTCCTGTAGCCGCATGGCGTTCGTACTTAAATATGGAACTAACCATTCCAATTTTCGCTGTCTCTTATACACATCTCCGAGCCCACGAGACT
+
BBABBFBBBBABFGGGGGGFGGGGFGFFGHGGHHHGHGGGBEEGGGGEFG1BFFGBHFHHGFHHGHHHHGGGGGHGGFGGGGFHHHGGHHGFHHEGHHHHHHHHHHGFHHHHHGGDGGGHHHHHGHFGFFGHHHGHG/DGGGHFGCCGEH
@M02034:409:000000000-BFKT7:1:1107:18968:25527 1:N:0:33
AAAGTCGAGGTGCCTAAAGTGGCAACCCAGACTCAGACTCCGGTTGGTGGTGTAGAGCTTCCTGTAGCCGCATGGCGTTCGTACTTAAATATGGAACTAACCATTCCAATTTTCGCTGTCTCTTATACACATCTCCGAGCCCACGAGACT
+
>3>AAFBBBBABGGGGGGGGGGGHHHHGAHHGHGHHHHHHHGGGGGEFGGEBFGHGHHHHGGHHHHHGHGGEGGHHGGGCGGBHHHHGHHGHHG3GFHHHGHHHHHHGFHHHHHGGGGGHHHHHHHHHFFHHHHHGGGGGGGGGGADGGH
@M02034:409:000000000-BFKT7:1:1107:13309:25531 1:N:0:33
AAAGTCGAGGTGCCTAAAGTGGCAACCCAGACTCAGAAGCATGTTGGTGGTGTAGAGCTTCCTGTAGCCGCATGGCGTTCGTACTTAAATATGGAACTAACCATTCCAATTTTCGCTGTCTCTTATACACATCTCCGAGCCCACGAGACT
+
BCCCBFCCBCBBGGGGGGGGGGGHHHHGGHHGHHHHHHHHHHHGHHHFGGFFHHHHHHGHHHHHHHHHHGGGGGHHGEGGGGHHHHHGHHGHHHHHHHHHHHHHHHHHHHHHHHGGGFGHHHHHGHHHHHEHGHHHGGGGGG/FGC@GDH
@M02034:409:000000000-BFKT7:1:1107:17020:25533 1:N:0:33
AAAGTCGAGGTGCCTAAAGTGGCAACCCAGACTAATACTCTGGTTGGTGGTGTAGAGCTTCCTGTAGCCGCATGGCGTTCGTACTTAAATATGGAACTAACCATTCCAATTTTCGCTGTCTCTTATACACATCTCCGAGCCCACGAGACT
+
BBBCBFCCBBBCGGGGGGGGGGGHHHGGGHGGHHHHGHHHHHHHHGGGGGEFGFHFHHHHHHHHHFGHHGGGGGHFGEGGGEFEHHGGHHHHHFFBFHHGGGDGD4?FFHHHHGEGGGEFFEHHFHHHHFFFHHGDD/B?CGHFCCDDCH
@M02034:409:000000000-BFKT7:1:1107:11559:25537 1:N:0:33
AAAGTCGAGGTGCCTAAAGTGGCAACCCAGACTACGAATCATGTTGGTGGTGTAGAGCTTCCTGTAGCCGCATGGCGTTCGTACTTAAATATGGAACTAACCATTCCAATTTTCGCTGTCTCTTATACACATCTCCGAGCCCACGAGACT
+
CCCCCFCCCCAAGGGGGGGGGGGHHGHGGHHGHHHGGHHGHHGHHHHGGGEFGHHHHHHGHHHHHHHHHGGGGGHHGGGGGGHHHHHHHHHHHEHHHHHHHHGHHHHHHHHHHHGGGGGHHHHFFHHHHHHHGHHHGCCCGEHGGGGGGH
@M02034:409:000000000-BFKT7:1:1107:13082:25537 1:N:0:33
AAAGTCGAGGTGCCTAAAGTGGCAACCCAGACTAATCCGAAGGTTGGTGGTGTAGAGCTTCCTGTAGCCGCATGGCGTTCGTACTTAAATATGGAACTAACCATTCCAATTTTCGCTGTCTCTTATACACATCTCCG
+
CCCCCFCCCCBCGGGGGGGGGGGHHHHGGHHGHH3AGFE2EEGGGHGGGGEFGHHHHHHHHHHHHHHHHGGGGGHHGGGGGGHHHHHHHHHHHGHHGGHHHHHHHHHHHHHHHHGGGGGGHGHHGHHHHF2?23B2?
@M02034:409:000000000-BFKT7:1:1107:8517:25540 1:N:0:33
AAAGTCGAGGTGCCTAAAGTGGCAACCCAGACTACTAAGAATGTTGGTGGTGTAGAGCTTCCTGTAGCCGCATGGCGTTCGTACTCAAATATGGAACTAACCATTCCAATTTTCGCTGTCTCTTATACACATCTC
+
AAAA>DAADDAAGGFFAGFFGGGFHGFEGHGFFHGGGGF3ABGAEGG?FEEFGGF5FDFGBGHGFFG53AEAEEHFEFCFFGHEFGBGFFHHGBF3BEB33B3BGB44FFGHH?E>EEGFF4FHFHEHBC2F23B
@M02034:409:000000000-BFKT7:1:1107:18705:25547 1:N:0:33
AAAGTCGAGGTGCCTAAAGTGGCAACCCAGACTCATAATGTTGTTG
+
CCCCCFCCCCCCGGGGGGGGGGGHHHHGGH22B33D5DFGFGHHEH
@M02034:409:000000000-BFKT7:1:1107:24080:25547 1:N:0:33
AAAGTCGAGGTGCCTAAAGTGGCAACCCAGACTAGTCATAATGTTGGTGGTGTAGAGCTTCCTGTAGCCGCATGGCGTTCGTACTTAAATATGGAACTAACCATTCCAATTTTCGCTGTCTCTTATACACATCTCCGAGCCCACGAGAC
+
BCBCBFBCCBBBGGGGGFGFGGGHFHHGGHHGH3G555B55AFFDHHEFFEFHHHGHHHHHHHHHHHGGGGEGGHHGGGGGGHHHHHHGHHHHHGGHHHHHHHHHHGHHHHHHHGGGGGGHHHHHHHHGHFBGHGHG@GFGGGGGGGGG
@M02034:409:000000000-BFKT7:1:1107:23499:25547 1:N:0:33
AAAGTCGAGGTGCCTAAAGTGGCAACCCAGACTTGTTCTGAGGTTGGTGGTGTAGAGCTTCCTGTAGCCGCATGGCGTTCGTACTTAAATATGGAACTAACCATTCCAATTTTCGCTGTCTCTTATACACATCTCCGAGCCCACGAGACT
+
333>AFA@@@AAGGGGCFGGCB2FGAEEE2FAAGFAFEAF5GCBBGEFEEAAB3FFF5GGFCGGE5FFHE?01EHBEEEEEEEGHHFGHHE4FDGE3FG33B3?3BF4GHHHH4E?EGEFHGGFDH?D?BBGGHD?/<B?C/CFCCCD/G
@M02034:409:000000000-BFKT7:1:1107:19653:25547 1:N:0:33
AAAGTCGAGGTGCCTAAAGTGGCAACCCAGACTCGTAGTAATGTTGGTGGTGTAGAGCTTCCTGTAGCCGCATGGCGTTCGTACTTAAATATGGAACTAACCATTCCAATTTTCGCTGTCTCTTATACACATCTCCGAGCCCACGAGACT
+
CCCCCFDDCCABGGGGGGGGGGGHHHHGGHHGHHGHGGGHHHHHHHHGGGFFHGHFHHHHHHHHHHHHHGGGGGHHGGGGGFHHHHHHHHHHHHHHHHGGHHHHHHHHHHHHHHGGGGGFHHHHHHHFHGGHHHGHGCGGGGHGGGGGGH
@M02034:409:000000000-BFKT7:1:1107:13718:25551 1:N:0:33
AAAGTCGAGGTGCCTAAAGTGGCAACCCAGACTCCGCCTCAGGTTGGTGGTGTAGAGCTTCCTGTAGCCGCATGGCGTTCGTACTTAAATATGGAACTAACCATTCCAATTTTCGCTGTCTCTTATACACATCTCCGAGCCCACGAGACT
+
CCBCCFCCCCAAGGGGGGGGGGGHHHGGGHHGHHHGGGGGHHHHHHGEGGEFGHHHHHHHHHHHHHHHGGGGGGHHGGGGGFHHHHHGHHHHHHHHHHHHHHHHHHHHHHHHHHGGGGFHHHHHGHFHGHGHHHHHGCGGGGHGGGGGDH
@M02034:409:000000000-BFKT7:1:1107:6945:25556 1:N:0:33
AAAGTCGAGGTGCCTAAAGTGGCAACCCAGACTGCGCCTCAGGTTGGTGGTGTAGAGCTTCCTGTAGCCGCATGGCGTTCGTACTTAAATATGGAACTAACCATTCCAATTTTCGCTGTCTCTTATACACATCTCCGAGCCCACGAGACT
+
AABBBFAABBBBGGGGGGGGGFGFHHGGGHHGHHHGGGGDFHHFFGC1AAEAA3FDD5FC5FGGGBFB3EEEGGF1>?EFG>C?GGGF@BGFF@33FGFF303BE4FFFHHHFDEEGGEFDHFG3?FDFBFCGHHDC/<DGGEE@?DAC>
@M02034:409:000000000-BFKT7:1:1107:7220:25558 1:N:0:33
AAAGTCGAGGTGCCTAAAGTGGCAACCCAGACTCATCATCAGGTTGGTGGTGTAGAGCTTCCTGTAGCCGCATGGCGTTCGTACTTAAATATGGAACTAACTATTCCAATTTTCGCTG
+
CCCCBFBBCCBCGGGGFGGGGGGHHHHGGHHGHGFHGFGGBGH5B22E22E113D5B53B5FGGB5A53BE0EEE1>>>FEA2?FDGF3EG4@333BBGG334B44B4?B3GE4>/?<
@M02034:409:000000000-BFKT7:1:1107:11909:25563 1:N:0:33
AAAGTCGAGGTGCCTAAAGTGGCAACCCAGACTACTGCGGCTGTTGGTGGTGTAGAGCTTCCTGTAGCCGCATGGCGTTCGTACTTAAATATGGAACTAACCATTCCAATTTTCGCTGTCTCTTATACACATCTCCGAGCCCACGAGACT
+
CCCCCFCCCCBAGGGGGGGGGGGHHHHGGHHGHHFHHHGGGGGHHHHEGGEFGHHHHHHHHHHHHHHHHGGGGGHHGGGGGFFHHHHFGFHHHGHHGHHHHHHHHHHGHGHHHHGGGGGHHHHHHHHHHHFHHHHGGGGGGGHGGGGGGH
@M02034:409:000000000-BFKT7:1:1107:14443:25567 1:N:0:33
AAAGTCGAGGTGCCTAAAGTGGCAACCCAGACTCAGAATAATGTTGGTGGTGTAGAGCTTCCTGTAGCCGCATGGCGTTCGTACTTAAATATGGAACTAACCATTCCAATTTTCGCTGTCTCTTATACACATCTCCGAGCCCACGAGACT
+
CCCCCFCCCCCCGGGGGGGGGGGHHHHGGHGGHCAFGHHHHGHHHHGEFDFFFDHFFFFGGHHHHFFFGFGEEGFFFGGGGEBGGHHHFHHHHGB3GGHHEB3BFFGBFGFHF?EEFD?B4BDFBGG?HFH?FGHFB/BC<FHEGGGGEG
@M02034:409:000000000-BFKT7:1:1107:12625:25569 1:N:0:33
AAAGTCGAGGTGCCTAAAGTGGCAACCCAGACTAAGGATCGTGTTGGTGGTGTAGAGCTTCCTGTAGCCGCATGGCGTTCGTACTTAAATATGGAACTAACCATTCCAATTTTCGCTGTCTCTTATACACATCTCCGAGCCCACGAGACT
+
CCDDDFCCCCAAGGGGGGGGGGGGHHHGGHHGHHHHHHHHGHHHHHGEFGEFFAGEGFGHGHHHHGHHGGGGGGHFEEEGGEFFHHHGHHHHHHB3GGFHGCDGDFGBGHFHF4EGGEEFEGGGBDBFF?GFHFHFD//<DFEGC@CDDH
@M02034:409:000000000-BFKT7:1:1107:21627:25576 1:N:0:33
AAAGTCGAGGTGCCTAAAGTGGCAACCCAGACTAATAAGAATGTTGGTGGTGTAGAGCTTCCTGTAGCCGCATGGCGTTCGTACTTAAATATGGAACTAACCATTCCAATTTTCGCTGTCTCTTATACACATCTCCGAGCCCACGAGACT
+
ABAAAFBADBABGGGGBGGGGFGCFHGFGHDFGHHBHGFGGHFGHGHAFEBFHBGBGHHHHGHHHGFHFGGAEFHHGGGGGGHHGHHFHGBHHHHDEHHHHHHGFGHFHHFHFFEFGGGFGFGFGHHHE3FFCFFDE@CCCGHEF@CEGF
@M02034:409:000000000-BFKT7:1:1107:25013:25577 1:N:0:33
AAAGTCGAGGTGCCTAAAGTGGCAACCCAGACTAATAATCATGTTGGTGGTGTAGAGCTTCCTGTAGCCGCATGGCGTTCGTACTTAAATATGGAACTAACCATTCCAATTTTCGCTGTCTCTTATACACATCTCCGAGCCCACGAGACT
+
?A?AAFAA3D>A4GGGGGGBFGD4CEGDCA2FGHFFFGGHHGHHHHGEEEEFFFGAEGFGH3GHGHHGHGGEEEHGEFGEGG2GGHHGGHFFHDGHHHHGFGFHHHHGHHHHHHGGGFFHHHHHHHFHEGHHGHHFGGCGGGHGGCCEAB
@M02034:409:000000000-BFKT7:1:1107:19634:25581 1:N:0:33
AAAGTCGAGGTGCCTAAAGTGGCAACCCAGACTCATAATAGTGTTGGGGGT
+
A@ABBFBADBAAGGGGFGGFFGGHHHGGGHGEA33DDGG55DGGAFC220A
@M02034:409:000000000-BFKT7:1:1107:14973:25583 1:N:0:33
AAAGTCGAGGTGCCTAAAGTGGCAACCCAGACTGCGTGTACTGTTGGTGGTGTAGAGCTTCCTGTAGCCGCATGGCGTTCGTACTTAAATATGGAACTAACCATTCCAATTTTCGCTGTCTCTTATACACATCTCCGAGCCCACGAGACT
+
CCCCCFCCCCCCGGGGGGGGGGGHHHHGGHHGHHGGEFGHHHHHHHHEGGGGHGHFHHHHFHHHHHHGHGGGGGHHGGGGGGGHHHHHHHHHHGEGFHHHGFFGHHHGHHHHHHGGGGGHGHHHHHHHHHGHHHHHG?CCCGHGC/DEFH
@M02034:409:000000000-BFKT7:1:1107:19613:25586 1:N:0:33
AAAGTCGAGGTGCCTAAAGTGGCAACCCAGACTCATAATAATGTTGGTGGTGTAGAGCTTCCTGTAGCCGCATGGCGTTCGTACTTAAATATGGAACTAACCATTCCAATTTTCGCTGTCTCTTATACACATCTCCGAGCCCACGAGACT
+
BBCCCFCCCCCCGGGGGGGGGGGHHHHGGHHGFHHGFFHGGHHGHHHEFEEFFGHGFFHHBGHHGFHFHGGGGGGFGEGGGGHGHHHHHHHHHHGEHHHHFFFGHDGDGHHHHHGGGFEGHHHHHHHHHHHHHHHHGGFGGEHGCGGGGH
@M02034:409:000000000-BFKT7:1:1107:19626:25600 1:N:0:33
AAAGTCGAGGTGCCTAAAGTGGCAACCCAGACTCATAATAATGTTGGTGGTGTAGAGCTTCCTGTAGCCGCATGGCGTTCGTACTTAAATATGGAACTAACCATTCCAATTTTCGCTGTCTCTTATACACATCTCCGAGCCCACGAGACT
+
AAAAAFAABBABGGGGGGGGFGFHHAFEGHHGHHHHHHHHFGHGHHHEFGEF1FHEFGHEHFGFBDGGHEFEGGHFEEGGGEHHEHFF3GFHGGGFGGF3FGFHGFEHHHFHG?EAEGGFHFHHGHFHECBFGGF2C/DC?FHGD/>EDH
@M02034:409:000000000-BFKT7:1:1107:14970:25602 1:N:0:33
AAAGTCGAGGTGCCTAAAGTGGCAACCCAGACTTCTCCGGAGGTTGGTGGTGTAGAGCTTCCTGTAGCCGCATGGCGTTCGTACTTAAATATGGAACTAACCATTCCAATTTTCGCTGTCTCTTATACACATCTCCGAGCCCACGAGACT
+
BCCCCFCCBBABGGGGGGGGGGGHHHHGGHHGHHHGHHGGEGGEGGGEFGEFGFHFHHHHHHHHHGHHHGGGGGHHGGGGGFHHHHHHHHHHHHFHGHHHGHFGHGGFHHHHHHGGGGDHHHHHHHHFHHFHHHHBEBGGGGHGGGGGGH
@M02034:409:000000000-BFKT7:1:1107:8772:25604 1:N:0:33
AAAGTCGAGGTGCCTAAAGTGGCAACCCAGACTGAGAATCATGTTGGTGGTGTAGAGCTTCCTGTAGCCGCATGGCGTTCGTACTTAAATATGGAACTAACCATTCCAATTTTCGCTGTCCTTATACACATCTCCGAGCCCACGAGACTA
+
BABBBFBBDBBBGGGGGGGGGGGGHHHGGHFFHFFHFED5BGFHGHGGE?FFADGDGDFGBGHHHE5DGFFEEGH1EEFGFECFHFHHFHHHHFD3BFGHF13FGFH4GGGHHEEGGFGHFHH4F4F?E2BFGFHGFG?BFHFGC/?CH<
@M02034:409:000000000-BFKT7:1:1107:21845:25605 1:N:0:33
AAAGTCGAGGTGCCTAAAGTGGCAACCCAGACTAGTAAGTTGGTTGGTGGTGTAGAGCTTCCTGTAGCCGCATGGCGTTCGTACTTAAATATGGAACTAACCATTCCAATTTTCGCTGTCTCTTATACACATCCCGAGCCCACGAGACTA
+
CCDCCFBBBCBBGGGGGGGGGGGHHHHGGHHGHHHHHHGFHHHGHGGGFGEFFGHGHHHHHHHHHGHHHGGGGGHHGGGGGGGGHHHHHHHHHHGHGHGFHHEHHHGHHHHHHHGGGGGGHHHHHHGHFHFHHFEDDGGGGHGGGGGGHH
@M02034:409:000000000-BFKT7:1:1107:10472:25614 1:N:0:33
AAAGTCGAGGTGCCTAAAGTGGCAACCCAGACTCAGGTTACTGTTGGTGGTGTAGAGCTTCCTGTAGCCGCATGGCGTTCGTACTTAAATATGGAACTAACCATTCCAATTTTCGCTGTCTCTTATACACATCTCCGAGCCCACGAGACT
+
AABAAFBCCCCCGGGGGGGGGGGGHHFFGHHGHHHHHFGHHHHHHHGEFGEFGGGFHFHHHGHFHHHHHGECGGHGEEEGGEGHHHGGHHGHHGGEHHGHGFHHHHHHFHHHHHGGGGGHHHHHGHHHGHGHHHHHFFGCGGHGG@CDGG
@M02034:409:000000000-BFKT7:1:1107:25138:25620 1:N:0:33
AAAGTCGAGGTGCCTAAAGTGGCAACCCAGACTAAGCATAATGTTGGTGGTGTAGAGCTTCCTGTAGCCGCATGGCGTTCGTACTTAAATATGGAACTAACCATTCCAATTTTCGCTGTCTCTTATACACATCTCCGAGCCCACGAGACT
+
AABBAD?A@DAAGGGGGGGGGGGHHHHGGHGGHHHHHHHHHHFGGFEFGG2FGHHGEHHHHHHGAFHHHGGCFGHHGGGGGGFHHHHGHHHGGGGFHHHHHHHHEHFHFGBHHFEDFAEHFFGFHHBGFFGFGHHFGGGGCCHGG/CEGH
@M02034:409:000000000-BFKT7:1:1107:16289:25622 1:N:0:33
AAAGTCGAGGTGCCTAAAGTGGCAACCCAGACTAAGAGGAATGTTGGTGGTGTAGAGCTTCCTGTAGCCGCATGGCGTTCGTACTTAAATATGGAACTAACCATTCCAATTTTCGCTGTCTCTTATACACATCTCCGAGCCCACGAGACT
+
CCCCBFCCCCABGGGGGGGGGGGHHHHGGHHGHHHHHHHHHHHHHHHGGGEFHFHGHHGHHHHHHHHHHGGGGGHHGEGGGGHEHHGHHHHFFHHHHGHHHHHHHHGHHHHHHHGGGGGHHGHHHHHGGHFHHHGHG?BCGGHGGGGGEH
@M02034:409:000000000-BFKT7:1:1107:19696:25623 1:N:0:33
AAAGTCGAGGTGCCTAAAGTGGCAACCCAGACTCCTGGTCGTGTTGGTGGTGTAGAGCTTCCTGTAGCCGCATGGCGTTCGTACTTAAATATGGAACTAACCATTCCAATTTTCGCTGTCTCTTATACACATCTCCGAGCCCACGAGACT
+
BBBBBFBBDBAAGGGFGGGGGGGGHHHGGHHGHHHHHHHHGGGHHGHGGGEFGGHFHHHHHHHHHHHHHGGGGGHHGEGGGEFHHHHGHGGHHHFHHHFHHHHHHHGGHHHHHGEGGGGHHHHHHHHHHHHHGHHGGFGGGGHGGGGGGH
@M02034:409:000000000-BFKT7:1:1107:20566:25625 1:N:0:33
AAAGTCGAGGTGCCTAAAGTGGCAACCCAGACTAATGTGCAGGTTGGTGGTGTAGAGCTTCCTGTAGCCGCATGGCGTTCGTACTTAAATATGGAACTAACCATTCCAATTTTCGCTGTCTCTTATACACATCTCCGAGCCCACGAGACT
+
AAA?ABAABB>AEGFGGGGGGFGCFHHDFC2FFFHFHFFB5BBBBAAEEF1BAGHEGGHHBGHFBADDHEEGGGHHGEFGEFFGEGHHFGFGGB33GHHHHHHHBGFHHFGHHHGGGGE3FFHFGHGFGF1F1BGHGCCB<CEAC<@D?G
@M02034:409:000000000-BFKT7:1:1107:15583:25625 1:N:0:33
AAAGTCGAGGTGCCTAAAGTGGCAACCCAGACTACTAAGGAGGTTGGTGGTGTAGAGCTTCCTGTAGCCGCATGGCGTTCGTACTTAAATATGGAACTAACCATTCCAATTTTCGCTGTCTCTTATACACATCTCCGAGCCCACGAGACT
+
BCCDBFBCCCCCGGGGGGGGGGGHHHHGGHHGHHHHHHHHHHGGHHGGFGEFGHHHHHHHHHHHHHHHHGGGGGHHGGGGGFHHHHHHHHHHHHHHHHGGGHHHHHHHHHHHHGGGGGGGHGHHHHHHFHHHHGHHGCGGGGHGGGGGGH
@M02034:409:000000000-BFKT7:1:1107:13084:25627 1:N:0:33
AAAGTCGAGGTGCCTAAAGTGGCAACCCAGACTGGGAGGGGGGTTGGTGGTGTAGAGCTTCCTGTAGCCGCATGGCGTTCGTACTTAAATATGGAACTAACCATTCCAATTTTCGCTGTCTCTTATACACATCTCCGAGCCCACGAGACT
+
AACBAFCCCCCCGGGGGGGGGGGHHHHGGHHGHHHGGGGGGCGGGGGGGGGGHHHHHHHHHHHHHHHHHGGGGGHHGGGGGGHHHHHHFHFHHGHHGGFFGHHHHGGHHHHHGGGGGGGGGGGGEGFGFGGGGGGEDBACFFFFFFFFFF
@M02034:409:000000000-BFKT7:1:1107:18685:25635 1:N:0:33
AAAGTCGAGGTGCCTAAAGTGGCAACCCAGACTAGTCCTCGGGTTGGCGGTGTAGAGCTTCCTGTAGCCGCATGGCGTTCGTACTTAAATATGGAACTAACCATTCCAATTTTCGCTGTCTCTTATACACATCTCCGAGCCCACGAGACT
+
AA??A5AADB>ACCFFGGGFFD244AA2BGEFCGG5D5AAA?2FFE?3A0AAEDE5F5AGH3GDFFGDFE?/1EH1E?E1E>B??GB3GG44F3?BGFHH30?F3BE?4FGHHDDGGG?G2DFFBGGD>1F<GHHDE/@D//?FC@@AAG
@M02034:409:000000000-BFKT7:1:1107:10662:25636 1:N:0:33
AAAGTCGAGGTGCCTAAAGTGGCAACCCAGACTCCGTCTTCTGTTGGTGGTGCAGTGCTTCCTGTAGCCGCATGGCGTTCG
+
BCAABFBCCCABGGGGGGGGGGGGHHHGGHHGH33AAFGC5DGGHGGEA1E133D5A5555BB5A555AAE0EE11>>/1?
@M02034:409:000000000-BFKT7:1:1107:9237:25642 1:N:0:33
AAAGTCGAGGTGCCTAAAGTGGCAACCCAGACTCCTCATCATGTTGGTGGTGTAGAGCTTCCTGTAGCCGCATGGCGTTCGTACTTAAATATGGAACTAACCATTCCAATTTTCGCTGTCTCTTATACACATCTCCGAGCCCACGAGACT
+
CCCCCFCCBCBCGGGGGGGGGGGHHHHGGHHGHHHHC3F5GFHHHHHGFGEFGHHHHHHHHHHHHHHHHGGGGGHHGGGGGGHHHHHHHHHHHHHHHHGHHHGHHHHGFGHHH?E/FGG344DFBGFFFC2B?FG2B<BCG/=/</@DAD
@M02034:409:000000000-BFKT7:1:1107:12030:25644 1:N:0:33
AAAGTCGAGGTGCCTAAAGTGGCAACCCAGACTAGTAAGAAGGTTGGTGGTGTAGAGCTTCCTGTAGCCGCATGGCGTTCGTACTTAAATATGGAACTAACCATTCCAATTTTCGCTGTCTCTTATACACATCTCCGAGCCCACGAGACT
+
CCCCCFBCCCBCGGGGGGGFGGGHHHHGGHHGHHHHHHHFHGHHHHGEFGGFFFHFHHHGEGHHHFHFGGGEEGFAEEFGGEGHHHHFGFHFHHFGHHHHGADGGFHFHHGHHHGGGGEFGHHHHHFFHGBHHHHFGCGGGGGGGGGGEH
@M02034:409:000000000-BFKT7:1:1107:13351:25646 1:N:0:33
AAAGTCGAGGTGCCTAAAGTGGCAACCCAGACTCAGCGTCAGGTTGGTGGTGTAGAGCTTCCTGTAGCCGCATGGCGTTCGTACTTAAATATGGAACTAACCATTCCAATTTTCGCTGTCTCTTATACACATCTCCGAGCCCACGAGACT
+
A?3AAFABBBBBGGGGGGGGGBFBFHHGGGHGHHHAFEAEEDCHHGG1BEBFHEDDFBFGGBHFGHGHHFCCEEHGGEEFGEFHGHGFHFBEHFFGHFFHHHHHHHGFFGHHHBEGGGEGFHGBFGGGGGF?GHHGE/<@DGEGCCGDDH
@M02034:409:000000000-BFKT7:1:1107:24182:25646 1:N:0:33
AAAGTCGAGGTGCCTAAAGTGGCAACCCAGACTAAGCCTCCTGTTGGTGGTGTAGAGCTTCCTGTAGCCGCATGGCGTTCGTACTTAAATATGGAACTAACCATTCCAATTTTCGCTGTCTCTTATACACATCTCCGAGCCCACGAGAC
+
ABA@AFAABB>>4BGGGGGGGDFCCGA222CFGGHFGFFB2FGFHFHACEAFG3DEHEBGHEGFFHHHHGGGEFGHEEEGGE2GAGGFGHBGBGFBHFFH3GDBGH4FFHHGHFEEFGEHGFFHGHHFDFB1F?B1?/C/CACFC?/CG
@M02034:409:000000000-BFKT7:1:1107:8877:25650 1:N:0:33
AAAGTCGAGGTGCCTAAAGTGGCAACCCAGACTAGTCATCATGTTGGTGGTGTAGAGCTTCCTGTAGCCGCATGGCGTTCGTACTTAAATATGGAACTAACCATTCCAATTTTCGCTGTCTCTTATACACATCCCGAGCCCACGAGACTA
+
BCCCBFBBBBABGGGGGGGGFGGFHHGGGHHGHHHHHHHHHHHGHHHGFGEGGHHGGHHHHHHHGFGGHEGGGGHHEFGGGGHHHHHHHHHHHHFFHHGGFGEGHFGFFHGHHFECGGGGHHGHEHFHHHFHGFGFDGGCGHGGGGFDHD
@M02034:409:000000000-BFKT7:1:1107:10366:25651 1:N:0:33
AAAGTCGAGGTGCCTAAAGTGGCAACCCAGACTACTGCTCCGGTTGGTGGTGTAGAGCTTCCTGTAGCCGCATGGCGTTCGTACTTAAATATGGAACTAACCATTCCAATTTTCGCTGTCTCTTATACACATCTCCGAGCCCACGAGACT
+
ABBBBFBADDAAGGGGGGGGGFGCGHHFGHHGHGHHHHGHHGGEEFGFFGBFFFHHGHHHHHHHHGHHHGGGGGHHGGGGGFGHFHHHHHGHHHFGHHHHHHHHHHHHHHHHHHGGGGGGHHHHHHHHGHGHHFHHGGGGGFHGGCCGGG
@M02034:409:000000000-BFKT7:1:1107:18769:25657 1:N:0:33
AAAGTCGAGGTGCCTAAAGTGGCAACCCAGACTTCGAAGAATGTTGGTGGTGTAGAGCTTCCTGTAGCCGCATGGCGTTCGTACTTAAATATGGAACTAACCATTCCAATTTTCGCTGTCTCTTATACACATCTCCGAGCCCACGAGACT
+
BBBBBFBBBBAAGGGGGBFFGGGHHHHGGHHGHHCFHGGEFFHGFHGAAEEFBAFDFFEFDGHHFEFBGGG?EFHFFEF1B?2FAEFFGHGFGD33FFFFG0?FGDGFFGHHHGEFFGEG??FGFFD3B2B?FGG2?/CDCGECD/CGDF
@M02034:409:000000000-BFKT7:1:1107:22518:25660 1:N:0:33
AAAGTCGAGGTGCCTAAAGTGGCAACCCAGACTCCTCCTCCTGTTGGTGGTGTAGAGCTTCCTGTAGCCGCATGGCGTTCGTACTTAAATATGGAACTAACCATTCCAATTTTCGCTGTCTCTTATACACATCTCCGAGCCCACGAGACT
+
BCBABFABB@BAGGGGGGGFGGFHHGHFGHHGHHCGHHHHFFGGGFEGFCGGEGGDGEHHHHHFHFHBFFEEEFHEEEFGCGHHHFFFGGHHHBF@EHHGF0?GFHHFHHHHHGFGGEFFGFHHFHHFFHFGFBGHG//BCFGG/D?CDG
@M02034:409:000000000-BFKT7:1:1107:14512:25666 1:N:0:33
AAAGTCGAGGTGCCTAAAGTGGCAACCCAGACTTGTTTGCAGGTTGGTGGTGTAGAGCTTCCTGTAGCCG
+
AAAAAFAADDAAGBBGGGF3B10FAGH?E0AAFGHG1GHDDFF0BAF/A/ABGBGHHHFEHBGG1AF21A
@M02034:409:000000000-BFKT7:1:1107:11045:25673 1:N:0:33
AAAGTCGAGGTGCCTAAAGTGGCAACCCAGACTCCGACTCCTGTTGGTGGTGTAGAGCTTCCTGTAGCCGCATGGCGTTCGTACTTAAATATGGAACTAACCATTCCAATTTTCGCTGTCTCTTATACACATCTCCGAGCCCACGAGACT
+
BBABBFCCCCBBGGGGGGGGGGGHHHHGGHHGHHHFGGGGHHHHHHHEFGBFFHHHHHHHHHHFGHHHHGGGGGHHGFGGGEHHGHHGHHHHHHHHHHGGHGHHHHHHHHHHHHGGGGGHHHHHGHGHHHFFFHFFGDCCGGHGGGGGGH
@M02034:409:000000000-BFKT7:1:1107:8045:25682 1:N:0:33
AAAGTCGAGGTGCCTAAAGTGGCAACCCAGACTACGAAGAATGTTGGTGGTGTAGAGCTTCCTGTAGCCGCATGGCGTTCGTACTTAAATATGGAACTAACCATTCCAATTTTCGCTGTCTCTTATACACATCTCCGAGCCCACGAGACT
+
BBBBBFBAADABGGGFFGGGGGGHHHHGGHHGHHHGEHGGHHHHHHHEFFAFGHHHHHHHHGHGGHHHHGGGGGHHGGGGGGGHHHGFHHHHHHHHHHGHHHGHHHHHHHHHHHGGGGGHHHHHHHGHHHFHHHFHGGGGGGHGGGGGGF
@M02034:409:000000000-BFKT7:1:1107:7937:25688 1:N:0:33
AAAGTCGAGGTGCCTAAAGTGGCAACCCAGACTGCTGGGACGGTTGGTGGTGTAGAGCTTCCTGTAGCCGCATGGCGTTTGTACTTAAATATGGAACTAACCATTCCAATTTTCGCTGTCTCTTATACACATCTCCGAGCCCACGAGACT
+
BBBBBFBABBAAGGGGGFGGGGGFHHHGGHHGHHHHHHGHHFGEGGGGFGAFGFGGGFHHHFGGGFHGHGGFGGGGGEGGGHHHHHHFHHHHHHGHGHFHFHDGHGGHHHHHHHGFEGFFFFGHFHFHGHBGGGFFCBG?@FHGGGFFGH
@M02034:409:000000000-BFKT7:1:1107:9218:25689 1:N:0:33
AAAGTCGAGGTGCCTAAAGTGGCAACCCAGACTCCTCATGTTGTTGGTGGTGTAGAGCTTCCTGTAGCCGCATGGCGTTCGTACTTAAATATGGAACTAACCATTCCAATTTTCGCTGTCTCTTATACACATCTCCGAGCCCACGAGACT
+
BCCCCFCCCCABGGGGGGGGGGGHHHHGGHHGFHHHHHHHHGGFGHHEFGEFGHHGHHHHHHHFHHHHHGGGGGHHGEGGGGHHHHHFHHHHHHFHHHHFHHHHHHGHHHHHHHFGGGGGHHHHHHHHGGFHFHHFGGGGGGGGGGGGGH
@M02034:409:000000000-BFKT7:1:1107:21038:25705 1:N:0:33
AAAGTCGAGGTGCCTAAAGTGGCAACCCAGACTTTGCGGCCTGTTGGTGGTGTAGAGCTTCCTGTAGCCGCATGGCGTTCGTACTTAAATATGGAACTAACCATTCCAATTTTCGCTGTCTCTTATACACATCTCCGAGCCCACGAGACT
+
BBCCCFDCCCBCGGGGGGGFGGGGHHHGGHGGHHHHGGGGGGGHHHHGGGGFFDGFHFHHFHHHGGHGGGGGGGHGGGGGGFFHHHGHHHHHHHFFHHGGHGDGHFHFFHHHHHEGGGEGHFGGGHHFDCBCBGFFD?GGGGHGGGGGFH
@M02034:409:000000000-BFKT7:1:1107:15648:25726 1:N:0:33
AAAGTCGAGGTGCCTAAAGTGGCAACCCAGACTACTGCGCGTGTTGGTGGTGTAGAGCTTCCTGTAGCCGCATGGCGTTCGTACTTAAATATGGAACTAACCATTCCAATTTTCGCTGTCTCTTATACACATCTCCGAGCCCACGAGACT
+
ABBBAFCCCCBCGGGGGGGGGGGHHHHGGHHGHHHHHHGGGGGGHHHGFGEFGGHGHHHHHHHHHHHHHGGGGGHHGGGGGGEHHHHHHHHHHHHHFHFGHHHHHHGHHHHHHHGGGGGFHFHHHHHGHH>GCGHFGCCFGGHGGCGFGG
@M02034:409:000000000-BFKT7:1:1107:23091:25734 1:N:0:33
AAAGTCGAGGTGCCTAAAGTGGCAACCCAGACTCTGAAGACGGTTGGTGGTGTAGAGCTTCCTGTAGCCGCATGGCGTTCGTACTTAAATATGGAACTAACCATTCCAATTTTCGCTGTCTCTTATACACATCTCCGAGCCCACGAGACT
+
CCCCCFCC@BBCGGGGGGGGGGGHHHHGGHHGHCFGFHH5FGGEGGGGFGEFHHHHHHHHHHHHHHHHGGGGGGHGGGGGGGHHHHGHHHHHHHHHHHHHHHHHHGHHHHHHHHGGGGGHHHHHHHGHHHGHHHHHGCCCFFHGGGGFGD
@M02034:409:000000000-BFKT7:1:1107:6801:25736 1:N:0:33
AAAGTCGAGGTGCCTCAAGTGGCAACCCAGACTTGTCTTCATGTTGGTGGTGTAGAGCTTCCTGTAGCCGCATGGCGTTCGTACTTAAATATGGAACTAACCATTCCAATTTTCGCTGTCTCTTATACACCTCTCCGAGCCCACGAGACT
+
?AAABF>ADA2AFGF4BGGGFFEHCHHDBECFGA3F35A55DFEFG2EF2AAFBF5DDDFHGFHGHGHHGCAAEF1EEGFGF2?GGFBFFBGFG3BGF3BC1FFGHFGGGGHHEEEGGGHHHGHBBBB4??BCFBFF<BC/<FCD?/A/F
@M02034:409:000000000-BFKT7:1:1107:15369:25737 1:N:0:33
AAAGTCGAGGTGCCTAAAGTGGCAACCCAGACTGCGGCGCGTGTTGGTGGTGTAGAGCTTCCTGTAGCCGCATGGCGTTCGTACTTAAATATGGAACTAACCATTCCAATTTTCGCTGTCTCTTATACACATCTCCGAGCCCACGAGACT
+
BBBBBF?ABBAAFGGGGGGFGGGHHHHGGHHGHHHGGGGGGGGGHHHGGGFFHHHFGHHHHHHHGFHFFGGGFGHGGGGGGGHEHHHHHHFGHHFHFHHHHGGHFHFFFGHGHHGGGGGHHHHFHHFHHGGHHHGFGCGGFGHGGGGGDG
@M02034:409:000000000-BFKT7:1:1107:20690:25745 1:N:0:33
AAAGTCGAGGTGCCTAAAGTGGCAACCCAGACTATGAATAGTGTTGGTGGTGTAGAGCTTCCTGTAGCCGCATGGCGTTCGTACTTAAATATGGAACTAACCATTCCAATTTTCGCTGTCTCTTATACACATCTCCGAGCCCACGAGACT
+
CCCCCFCADCBCGGGGGGGGGGGHHHHGGHHGHHHHHGHHHHHHHGHGFGEFGFHGHHHGHHHHHGHHFGGEGFGFGGGGGEFHHHHHHHHHHHFFHHHHFH@GHHHFFHHHHHGGGGEFHHHHGHHHGGHHHHHFDCFGDGHGGG?GGH
@M02034:409:000000000-BFKT7:1:1107:6815:25749 1:N:0:33
AAAGTCGAGGTGCCTAAAGTGGCAACCCAGACTAGTGGGCATGTTGGTGGTGTAGAGCTTCCTGTAGCCGCATGGCGTTCGTACTTAAATATGGAACTAACCATTCCAATTTTCGCTGTCTCTTATACACATCTCCGAGCCCACGAGAC
+
1A11>D?A1D>AG1F1BGGDFFGGH0GGGHHGFDG2GCAFAG0BGHGAFEABABAFGHHHHHHHGHHBEEE?EEF0E/EFEGFEGGBFFHBEGFHHHHE1@BDGFFGBGHHHG2E<EE?FE2FGBGBFB1<CGFB<?<C/<<F<CC@EE
@M02034:409:000000000-BFKT7:1:1107:11138:25750 1:N:0:33
AAAGTCGAGGTGCCTAAAGTGGCAACCCAGACTACTAGGACGGTTGGTGGTGTAGAGCTTCCTGTAGCCGCATGGCGTTCGTACTTAAATATGGAACTAACCATTCCAATTTTCGCTGTCTCTTATACACATCTCCGAGCCCACGAGACT
+
BCCCCFCABCAAGGGGGGGGGGGFHDGEFHHGHGFHHFGFFAAAFEFEFEEFBFGFHHHHGHHGGFHFFEFFGFFCFE@FEECGGHFFHHEHGFGHHHEGHEFHHFFHGGHGHGFGGDBFFDDHFHEHHHBCFGGGC<@?DGAF@FGGDH
@M02034:409:000000000-BFKT7:1:1107:20424:25750 1:N:0:33
AAAGTCGAGGTGCCTAAAGTGGCAACCCAGACTCCTTCTCCTGTTGGTGGTGTAGAGCTTCCTGTAGCCGCATGGCGTTCGTACTTAAATATGGAACTAACCTTTCCAATTTTCGCTGTCTCTTATACACATCTCCGAGCCCACGAGACT
+
AB@BBFBADDABGGGFFGGGGGGHFHHGEECAHHHHHHHBGFHGHGHGFEGEA3D5DFFCEEFGHE553AE0BE11>>>FEA2BFFH33BF4@B33BBFF3B3B3B?4BGFHE?/EEG/3BFG444BBFB22BFHB/<<B<F/?<>//EH
@M02034:409:000000000-BFKT7:1:1107:17092:25756 1:N:0:33
AAAGTCGAGGTGCCTAAAGTGGCAACCCAGACTA
+
CCCCCFCCCCBBGGGGGGGGGGGHHHHGGHHGHG
@M02034:409:000000000-BFKT7:1:1107:7510:25763 1:N:0:33
AAAGTCGAGGTGCCTAAAGTGGCAACCCAGACTAATGAGAAGGTTGGTGGTGTAGAGCTTCCTGTAGCCGCATGGCGTTCGTACTTAAATATGGAACTAACCATTCCAATTTTCGCTGTCTCTTATACACATCTCCGAGCCCACGAGACT
+
BBCBAFCCCCBCGGGGGGGGGGGHHHHGGHHGHHHHGHHHHHGGGHGGFGEFHHHHHHHHHHHHHHHHHGGGGGHHGGGGGGHHHHFFHHHHHHHHHHGFHHHHHHHHHHHHHHGGGDGHHHGHHHGHFHHFHHHHG@GGGGHGGGGGGG
@M02034:409:000000000-BFKT7:1:1107:14436:25769 1:N:0:33
AAAGTCGAGGTGCCTAAAGTGGCAACCCAGACTGAGCCTCCTGTTGGTGGTGTAGAGCTTCCTGTAGCCGCATGGCGTTCGTACTTAAATATGGAACTAACCATTCCAATTTTCGCTGTCTCTTATACACATCTCCGAGCCCACGAGACT
+
CCCCCFCCCCBCGGGGGGGGGGGHHHHGGHHGHFHHFFHGHHHHHHHGGGEFHHHHHHHHHHHHHHHHHGGGGGHHGGGGGGHHHHHHHHHHHHHHHHHHHHGHHHHHHHHHHHGGGGGHHHHHHHHHHHGHHHHHGCGGGGHGGFGGGG
@M02034:409:000000000-BFKT7:1:1107:16225:25769 1:N:0:33
AAAGTCGAGGTGCCTAAAGTGGCAACCCAGACTGAGAAGACGGTTGGTGGTGTAGAGCTTCCTGTAGCCGCATGGCGTTCGTACTTAAATATGGAACTAACCATTCCAATTTTCGCTGTCTCTTATACACATCTCCGAGCCCACGAGACT
+
BCCCBFCCCCBCGGGGGGGGGGGHHHHGGHHGHHHHHHHHHGGGGGGGGGFFGGHHHHHHHHHHHHHGHGGGGGHHGGGGGGHHHHHHHHHHHHHHHHHGHHHHHHGHHHHHHHGGGGGHHHHHHHHHFHFHHHHHGFGGGGHGGGGGGH
@M02034:409:000000000-BFKT7:1:1107:15021:25770 1:N:0:33
AAAGTCGAGGTGCCTAAAGTGGCAACCCAGACTAATTCTAAGGTTGGTGGTGTAGAGCTTCCTGTAGCCGCATGGCGTTCGTACTTAAATATGGAACTAACCATTCCAATTTTCGCTGTCTCTTATACACATCTCCGAGCC
+
BBBBBFBBDBABGGGGGGGGGGGGHHHGGHDGHF3GHDGB55A5BFEGFFEF1BF5FGHF5FGHA5B5BEEEGGHFEE?FFGB?GHH33FHE@B33BFFHBFBF3BFDDGHHHG/EE?<BEHHFGHG4GHBCFFHFD/DGF
@M02034:409:000000000-BFKT7:1:1107:17721:25774 1:N:0:33
AAAGTCGAGGTGCCTAAAGTGGCAACCCAGACTAAGAATAATGTTGGTGGTGTAGAGCTTCCTGTAGCCGCATGGCGTTCGTACTTAAATATGGAACTAACCATTCCAATTTTCGCTGTCTCTTATACACATCTCCGAGCCCACGAGACT
+
CCCCCFCCCCBCGGGGGGGGGGGHHHHGGHHGHFHCHFGHHGHHHHHGGGEFHHHHHHHHHHHHHHHHHGGGGGHHGGGGGGHHHHGFHHGHHHGHHHHHHHHHHHGHFGHHHFGGGGGHHGHHHHHFHGBHFHHHGCCFGGHGGGGGGH
@M02034:409:000000000-BFKT7:1:1107:17105:25777 1:N:0:33
AAAGTCGAGGTGCCTAAAGTGGCAACCCAGACTTCTCGGGGTGTTGGTGGTGTAGAGCTTCCTGTAGCCGCATGGCGTTCGTACTTAAATATGGAACTAACCATTCCAATTTTCGCTGTCTCTTATACACATCTCCGAGCCCACGAGACT
+
CCCCCFCCCCABGGGGGGGGGGGHHHHGGHHGHGHHHGGGGGGGGHHBFGEFGFHFGHHHHFHHGGGBGEE>EGHGGGGGGFFGGHHBGHFHGGH3FHHGGHGHHGHEHGHHHGGGGGGHFHHHHHFFFHGGHHF<E@CCGFHFGGGDEH
@M02034:409:000000000-BFKT7:1:1107:14450:25781 1:N:0:33
AAAGTCGAGGTGCCTAAAGTGGCAACCCAGACTGAGCCTCCTGTTGGTGGTGTAGAGCTTCCTGTAGCCGCATGGCGTTCGTACTTAAATATGGAACTAACCATTCCAATTTTCGCTGTCTCTTATACACATCTCCGAGCCCACGAGACT
+
BABCAFBBCBAAGGGGGGGFFGGFGGFFGHHGHHFHHGHHGGHFGHGFGGEFGFHHHEHGGHHHHHGHHEGGGGHFGEFGGGGHHGHGGHHHHHGGHHFFFGFGHGHHHHHHHFGGGGGFF4FHFHFGFHHHHH3FAB@?CGHGCGFGGH
@M02034:409:000000000-BFKT7:1:1107:16309:25785 1:N:0:33
AAAGTCGAGGTGCCTAAAGTGGCAACCCAGACTCCGCCTCCTGTTGGTGGTGTAGAGCTTCCTGTAGCCGCATGGCGTTCGTACTTAAATATGGAACTAACCATTCCAATTTTCGCTGTCTCTTATACACATCTCCGAGCCCACGAGACT
+
CCCCCFCCCCAAGGGGGGGGGGGHHHHGGHHGHHHGGEGGHHHHHGHFGGEF1FGAGHHHFHHHHGHFHGGGGGHFGEFGGFHHHHHHHHHGGH33EGHHHFFHHFHGHHHHHHGGGGEGGGHBFHHDGFDGFHHFE/CCFGHGGGGDDG
@M02034:409:000000000-BFKT7:1:1107:20223:25786 1:N:0:33
AAAGTCGAGGTGCCTAAAGTGGCAACCCAGACTAATACGAATGTTGGTGGTGTAGAGCTTCCTGTAGCCGCATGGCGTTCGTACTTAAATATGGAACTAACCATTCCAATTTTCGCTGTCTCTTATACACATCTCCGAGCCCACGAGACT
+
CCCCBFCCCCABGGGGFGGFGGGHHHHGGHHGHHHHHHHGHHHHHHHEFGEFGHHHHHHHHHHHHGHHHGGGGGHHGGGGGGHHHHHHHHHHHHFHGHGGHHFHHHGHHHHHHHGGGGGGHHHHHHHFFGHHHHHHGGGGGGHGGGGGGH
@M02034:409:000000000-BFKT7:1:1107:12198:25789 1:N:0:33
AAAGTCGAGGTGCCTAAAGTGGCAACCCAGACTGAGAAGCCTGTTGGTGGTGTAGAGCTTCCTGTAGCCGCATGGCGTTCGTACTTAAATATGGAACTAACCATTCCAATTTTCGCTGTCTCTTATACACATCTCCGAGCCCACGAGACT
+
BBBBBFBBBBAAGGGGGGGFGGGHHFHGGHHGHHGHHHHHHHHHHHGEGGGFGFHFHFHH5GHHHGHGGGGFGGHGGGGGGFHHHHHHHHGGHHGFHGGFFEFHHHHEGHHHHHGGGGEFHGHHHHHHHFFHGHHFGC?/DFFEFGCGEH
@M02034:409:000000000-BFKT7:1:1107:17711:25789 1:N:0:33
AAAGTCGAGGTGCCTAAAGTGGCAACCCAGACTAAGAATAATGTTGGTGGTGTAGAGCTTCCTGTAGCCGCATGGCGTTCGTACTTAAATATGGAACTAACCATTCCAATTTTCGCTGTCTCTTATACACATCTCCGAGCCCACG
+
BBBBBFBBB2A>GFGGGGGGGGGHCHHGGHHGHHCCFHHCHGGHHHHGGGEFGEGEFGHHHHFHHHGHHGGFGGHGGGGGGFGFGHHGHHHHHHBFGFHHHGFHFFFFGGHHHHGGG/?DGGGHHHGFHF2GHFHGA/B@CEHGC
@M02034:409:000000000-BFKT7:1:1107:20014:25793 1:N:0:33
AAAGTCGAGGTGCCTAAAGTGGCAACCCAGACTTGTAAGAATGTTGGTGGTGTAGAGCTTCCTGTAGCCGCATGGCGTTCGTACTTAAATATGGAACTAACCATTCCAATTTTCGCTGTCTCTTATACACATCTCCGAGCCCACGAGACT
+
BCCBCFCABCAAGGGGGGGFGFDFHHHGGHGFHHHGHHHHHHHHHHHEFGEFAGHGGHHGHHHHHHHHHGGGGFHHEEEGGEGHHGFFHHGHHHHHHHGHGGFHHHHFHHHHHHGFGGGHHHFHFFFGGFFHGHHBC/BCBFHAFFGGGG
@M02034:409:000000000-BFKT7:1:1107:6892:25794 1:N:0:33
AAAGTCGAGGTGCCTAAAGTGGCAACCCAGACTCATAAGAATGTTGGTGGTGTAGAGCTTCCTGTAGCCGCATGGCGTTCGTACTTAAATATGGAACTAACCATTCCAATTTTCGCTGTCTCTTATACACATCTCCGAGCCCACGAGACT
+
BBBBBFBABBAAGFGGGGGGGGGHHHHGGHHGH3EGHFHHGHHGDGEEEDE11BFFEDGG5GGGGBFE3EEEEFF1E?>EEF2FGHHGDBGDE@3@@EFH3B3B34?4DGDHF4>/EE?3GBFFBHF4GFG2BFD2</<</FF/<BGCGB
@M02034:409:000000000-BFKT7:1:1107:13985:25798 1:N:0:33
AAAGTCGAGGTGCCTAAAGTGGCAACCCAGACTACGAGTAGTGTTGGTGGTGTAGAGCTTCCTGTAGCCGCATGGCGTTCGTACTTAAATATGGAACTAACCATTCCAATTTTCGCTGTCTCTTATACACATCTCCGAGCCCACGAGACT
+
BCCCBFCBCCBBGGGGGGGGGGGHHHHGGHHGHHHGGGGHHHHHHHHGGGEFGHHHHHHHHHHHFHHGHGGGGGGHGGGGGGHHHHHGHHHHHHGFHHHHHHEHHHHHHHHHHGGDGGGGHGHHHHHFFGGHGFGFD<DFFGHGG?DGGH
@M02034:409:000000000-BFKT7:1:1107:14596:25816 1:N:0:33
GCTCTTAAAGAGGAGAAAGGTCATGGGGGGGTGCTTCTAACTTTACTCAGTTCGTTCTCGTCGACAATGGCGGAAC
+
AB?3AFFBDFF4CFE4FFGGAGFCFGHGC/-<@DHHFHCF0CGHFGEHEH;CGFGGEEGE?9-9BD;0BFG?B99>
@M02034:409:000000000-BFKT7:1:1107:9148:25822 1:N:0:33
AAAGTCGAGGTGCCTAAAGTGGCAACCCAGACTGGGCCGTCTGTTGGTGGTGTAGAGCTTCCTGTAGCCGCATGGCGTTCGTACTTAAATATGGAACTAACCATTCCAATTTTCGCTGTCTCTTATACACATCTCCGAGCCCACGAGACT
+
CCCCCFBCBCACGGGGGGGGGGGHHHHGGHHGHGAACEFAAGGHHHHEFGEFHHHGHHHHHHHHHGHHHGGGGGHHGGGGGGGHHHHGHHHHHHGHHHGHHHHHHHGHHHHHHHGGGGGHHGHHHHHHHHGHHHHHGCGGGGHGGC@EGH
@M02034:409:000000000-BFKT7:1:1107:23759:25829 1:N:0:33
AAAGTCGAGGTGCCTAAAGTGGCAACCCAGACTCTGAATCCGGTTGGTGGTGTAGAGCTTCCTGTAGTCGCATGGCGTTCGTACTTAAATATGGAACTAACCATTCCAATTTTCGCTGTCTCTTATACACATCTCCGAGCCCACGAGACT
+
ABBBAFBBBBAAFGGGGGGGGGGHHGHGGHHGHHHHHHHHHGGGGGGEFGAFGHHFHGHHHHHHGHHGHGGEGFHGGGGGGGFHHHGHHHHHHHFHHHHHHFFHHHGFHHHHHFFGGGGGHHHGGHFHGHGHGHGGD@CFGGHF@FCDGH
@M02034:409:000000000-BFKT7:1:1107:19113:25836 1:N:0:33
AAAGTCGAGGTGCCTAAAGTGGCAACCCAGACTAAGAATCAGGTTGGTGGTGTAGAGCTTCCTGTAGCCGCATGGCGTTCGTACTTAAATATGGAACTAACCATTCCAATTTTCGCTGTCTCTTATAACATCTTCGGGCCCACG
+
CCCCCFCCCCBCGGGGGGGGGGGHHHHGGHHGHF3AFHHFH3FGHHGGGGFFHHHHHHHHHHHHHHHHHGGGGGHHGGGGGGHHHHHHHHHHHHHHHHHGHHHHHHHGHHHHHHGGGGGHHHHHHHG3B2?B33D?//<CF//<
@M02034:409:000000000-BFKT7:1:1107:19400:25839 1:N:0:33
AAAGTCGAGGTGCCTAAAGTGGCAACCCAGACTCAGACGAATGTTGGTGGTGTAGAGCTTCCTGTAGCCGCATGGCGTTCGTACTTAAATATGGAACTAACCATTCCAATTTTCGCTGTCTCTTATACACATCTCCGAGCCCACGAGACT
+
11>>AD>AADAACGGGGGGGGDCFFHHEFAC0AEGH1GEA/EFFDACEEEAAAEG2FHHH1FGFGAAADECGFGHHG?@FEEBEFGHFFHFFFHB1FGHEHHGHGHHFHFHHHHEGGCA12FF2FGD22BBFGBFDC/CC?EAFC?@E<D
@M02034:409:000000000-BFKT7:1:1107:20589:25844 1:N:0:33
AAAGTCGAGGTGCCTAAAGTGGCAACCCAGACTGCTCATAAGGTTGGTGGTGTAGAGCTTCCTGTAGCCGCATGGCGTTCGTACTTAAATATGGAACTAACCATTCCAATTTTCGCTTCTCTTATACACATCTCCGAGCCCACGAGACTA
+
CBBCCFCCCCBBGGGGGGGGGGGHHHHGGHHGHHGHHHHHHHHHHGGGFGGFGHHHHHHHHHHHHHHHHGGGGGHHGGGGGGHHHHHGHHHHHHHHHHHGHHHHHHHGHHHHHGFGGHGHHHHFHFFHHGGGGGFGGF?CGHGGGGEEHG
@M02034:409:000000000-BFKT7:1:1107:23751:25847 1:N:0:33
AAAGTCGAGGTGCCTAAAGTGGCAACCCAGACTCTGAATCCGGTTGGTGGTGTAGAGCTTCCTGTAGTCGCATGGCGTTCGTACTTAAATATGGAACTAACCATTCCAATTTTCGCTGTCTCTTATACACATCTCCGAGCCCACGAGACT
+
AA?AAFBAAB2AFGFGGGGGGFBCEGAEGGGDHHHDGGHHGDCEECFAFFAFFFFFGFHHHFGFGHHGHFCEDEHGEEFEEBBFGHFEFHGHHGBFGHFCFFFHFHHFHGGHHBE?EFGHHHGHDGGGBFHHFF?B?<DF?FEGCAFEDD
@M02034:409:000000000-BFKT7:1:1107:12196:25850 1:N:0:33
AAAGTCGAGGTGCCTAAAGTGGCAACCCAGACTAGTAAGAAGGTTGGTGGTGTAGAGCTTCCTGTAGCCGCATGGCGTTCGTACTTAAATATGGAACTAACCATTCCAATTTTCGCTGTCTCTTATACACATCTCCGAGCCCACGAGACT
+
BCCCCFCBCCAAGGGGGGGGGGGGGHHGGHHGHHGHHHHHHHHGHHGGGGBFGGHHHHHHHFHHHHHHHGGGGGHHGFGGGGGHHHHGHHHHGHGGHEHGHHHHHHHHHHHHHFGGGGGFHHHHGHGHHHGHHHHHFCGDGGHGGGGGGH
@M02034:409:000000000-BFKT7:1:1107:13006:25852 1:N:0:33
AAAGTCGAGGTGCCTAAAGTGGCAACCCAGACTCAGGATAGTGTTGGGGGTGTAGAGCTTCCTGTAGCCGCATGGCGTTCG
+
ABBBBFBBBBBBGGGGGGGFGGGHHHHGGHHGHB3G3AF3FGHHHHE220E?EDGDD5AB5FE5B5D5B>E/EAE1>>/?E
@M02034:409:000000000-BFKT7:1:1107:10960:25861 1:N:0:33
AAAGTCGAGGTGCCTAAAGTGGCAACCCAGACTAATAAGAATGTTGGTGGTGTAGAGCTTCCTGTAGCCGCATGGCGTTCGTACTTAAATATGGAACTAACCATTCCAATTTTCGCTGTCTCTTATACACATCTCCGAGCCCACGAGACT
+
DDCCCFCDDCCCGGGGGGGFGGGGHHHGGHHGHBA5FG5GHHHHHHHEFGEFGHHHHHHHHHHHHHHHHGGGGGHHGGGGGGHHHGHGHHHHHHHHHHGGHHGHHHHFHHHHHHGGGGGHHHHHHHHHHHHHHHHFGGGGGGHGGCGGGF
@M02034:409:000000000-BFKT7:1:1107:12567:25869 1:N:0:33
AAAGTCGAGGTGCCTAAAGTGGCAACCCAGACTCATAGTGATGTTGGTGGTGTAGAGCTTCCTGTAGCCGCATGGCGTTCGTACTTAAATATGGAACTAACCATTCCAATTTTCGCTGTCTCTTATACACATCTCCGAGCCCACGAGACT
+
ABBCCFCCCCAAGGGGGGGGGGGHGHGGGHHGHHHHHHGHHHHHHHHEGGEFGFHFHHHHHGHHHHHHHGGCGGHHGEGGGEGHHHHGHHGHHHEGHHHGHHFHHHFBGHHHHGGGGGDFFHHHGHHHFGGHGHGFF@B?CGHGGGGGDH
@M02034:409:000000000-BFKT7:1:1107:12093:25870 1:N:0:33
AAAGTCGAGGTGCCTAAAGTGGCAACCCAGACTTATAATGCTGTTGGTGGTGTAGAGCTTCCTGTAGCCGCATGGCGTTCGTACTTAAATATGGAACTAACCATTCCAATTTTCGCTGTCTCTTATACACATCTCCGAGCCCACGAGACT
+
CCCCBFBBBCAAGGGGGGGGGGGHHHHGGHGGHHHHHHHHHHHHHHHFGGEFFGHGHHHHHHHHHHGGHGGGFGHHGGGGGGHHHHHHHHGHHFHGHHGGHHHGHHHHHHHHHHGGGGGGHHHHGHHHHHGHHHGGGDFFGFHGFGGFDH
@M02034:409:000000000-BFKT7:1:1107:20612:25882 1:N:0:33
AAAGTCGAGGTGCCTAAAGTGGCAACCCAGACTCCGCCGACTGTTGGTGGTGTAGAGCTTCCTGTAGCCGCATGGCGTTCGTACTTAAATATGGAACTAACCATTCCAATTTTCGCTGTCTCTTATACACATCTCCGAGCCCACGAGACT
+
CCCCCFCCBCABGGGGGGGGGGGHHHHGGHHGHHHGGGGGGGGHHHHEFGFFGHHGHHHHFHHHHHHHHGGGGGHHGFGGGEGHHHHHHHHHHHFFHHHHHHGHHHHHHHHHHHGGGGGGHGHHGHHFGFHHHHHHGDGGGGHGGGGGDH
@M02034:409:000000000-BFKT7:1:1107:12106:25882 1:N:0:33
AAAGTCGAGGTGCCTAAAGTGGCAACCCAGACTTATAATGCTGTTGGTGGTGTAGAGCTTCCTGTAGCCGCATGGCGTTCGTACTTAAATATGGAACTAACCATTCCAATTTTCGCTGTCTCTTATACACATCTCCGAGCCCACGAGACT
+
AABBAFBADDBBGGGGGFFGGGGHHHHGGHDGHHFGHHHHHHHGGHHEEEEFFFGHFBHHFHHGGFGFFEG0EEHFEGCEGGGFGHHFHHHHHHHGFHHHHGGFGBEGHHHHHGGCGGAHHEHHFHFGHHFHBHFDABCCCEFGGFCDDH
@M02034:409:000000000-BFKT7:1:1107:11393:25890 1:N:0:33
AAAGTCGAGGTGCCTAAAGTGGCAACCCAGACTCAGC
+
CCCCCFCCCCCCGGGFGGGGGGGHHHHGGHHGHC33B
@M02034:409:000000000-BFKT7:1:1107:14062:25906 1:N:0:33
AAAGTCGAGGTGCCTAAAGTGGCAACCCAGACTCCGCGTCCTGTTGGTGGTGTAGAGCTTCCTGTAGCCGCATGGCGTTCGTACTTAAATATGGAACTAACCATTCCAATTTTCGCTGTCTCTTATACACATCTCCGAGCCCACGAGACT
+
CCCCCFCCDDBCGGGGGGGGGGGHHHHGGHHGHHHGGGGGGGHHHHHGGGFFHHHHHHHHHHHHHHHHHGGGGGHHGGGGGGHHHHHHHHHHHHGHGHHGHGHHHHGHHHHHHHGGGGGHHHHHHHHHFHFHHHHHE/@CGGHGGGGGFH
@M02034:409:000000000-BFKT7:1:1107:23181:25910 1:N:0:33
AAAGTCGAGGTGCCTAAAGTGGCAACCCAGACTTGTAGGGGTGTTGGTGGTGTAGAGCTTCCTGTAGCCGCATGGCGTTCGTACTTAAATATGGAACTAACCATTCCAATTTTCGCTGTCTCTTATACACATCTCCGAGCCCACGAGACT
+
ABBCCFCCCCAAGGGGGGGGGGGHHHHGGHHGHHHHHHHGGGGGGHHGFGEFHHHFHGHHGHHHHHHHHGGGGGHGGFGGGGHHHHHHHHFHHHFGHHHHHHFHGHHHHHHHHHGGGGGGHHHHHHHHHHGHHHHHGBGGGGHGGGGGGH
@M02034:409:000000000-BFKT7:1:1107:13224:25920 1:N:0:33
AAAGTCGAGGTGCCTAAAGTGGCAACCCAGACTCTTCATACGGTTGGTGGTGTAGAGCTTCCTGTAGCCGCATGGCGTTCGTACTTAAATATGGAACTAACCATTCCAATTTTCGCTGTCTCTTATACACATCTCCGAGCCCACGAGACT
+
CCCCCFBCBCABGGGGGGGGGGGHHHHGGHGGHHHHHHHHHH?GFFGGGGEFGHHHHHHHHHHHHHHHHGGGGGHHGGGGGGHHHHHGHHGHHFHHHHHHHHHHHHHHGHHHHHGGGEFHHHHHHHHHGHGHGHHHGGCCGGHGGGGDDG
@M02034:409:000000000-BFKT7:1:1107:12505:25929 1:N:0:33
AAAGTCGAGGTGCCTAAAGTGGCAACCCAGACTAATAATTATGTTGGTGGTGTAGAGCTTCCTGTAGCCGCATGGCGTTCGTACTTAAATATGGAACTAACCATTCCAATTTTCGCTGTCTCTTATACACATCTCCGAGCCCACGAGACT
+
BCCCBFCCCCCCGGGGGGGGGGGHHHHGGHHGHHHHHHHHHHHHHHHGGGEFGGHHHHHHHHHHHHHHHGGGGGHHGGGGGGHHHHHHHHHHHFHHGHGHHHFHHHHGHHHHHHGGGGGHHHHHHHHHHHFHHHHHGGGGGGHGGGGGFH
@M02034:409:000000000-BFKT7:1:1107:23032:25932 1:N:0:33
AAAGTCGAGGTGCCTAAAGTGGCAACCCAGACTAAGAATCATGTTGGTGGTGTAGAGCTTCCTGTAGCCGCATGGCGTTCGTACTTAAATATGGAACTAACCATTCCAATTTTCGCTGTCTCTTATACACATCTCCGAGCCCACGAGACT
+
A?ABAFA3A?AAGBGGGGFDFGEHHGGEGHHGHHGGGFGFEGHHGGHFFEEFFFFFHBGHDGHHFGHGHEEAEGHCFFGGEE2FFEDGFHHHHH3BBFHHFGHHFBFGHHHHHGGEEGGBHGGHHHHHFF1FGH1??/B/<FGCC@DFDF
@M02034:409:000000000-BFKT7:1:1107:13928:25941 1:N:0:33
AAAGTCGAGGTGCCTAAAGTGGCAACCCAGACTACTCATGGGGTTGGTGGTGTAGAGCTTCCTGTAGCCGCATGGCGTTCGTACTTAAATATGGAACTAACCATTCCAATTTTCGCTGTCTCTTATACACATCTCCGAGCCCACGAGACT
+
BCBBBFCCCCBBGGGGGGGGGGGHHHHGGHGGHHHHHHHHHHGEEFGEGGEFHHHGHHHHHHHHHHHHHGGGGGHHGGGGGGHHHHHHHHGHHHHFHHHHHHGHHHGHHHHHHHEGGGGHHHHHHHHHFGHHGHHHG@FGGGHGGGGGGH
@M02034:409:000000000-BFKT7:1:1107:15372:25943 1:N:0:33
AAAGTCGAGGTGCCTAAAGTGGCAACCCAGACTAGTGATACGGTTGGTGGTGTAGAGCTTCCTGTAGCCGCATGGCGTTCGTACTTAAATATGGAACTAACCATTCCAATTTTCGCTGTCTCTTATACACATCTCCGAGCCCACGAGACT
+
BBBBBFCCCCCCGGGGGGGGGGGHHHHGGHHGHHHHHHHHHGGGGGGGFGEFGHHHHHHHHHHHHHHHHGGGGGHHGGGGGGHHHHHHHHHHHHFHGHHHHHGHHHGHHHHHHHGGGGGHHHHHHHHGHHGHGHHHG@FGGGHGGGGGGH
@M02034:409:000000000-BFKT7:1:1107:17608:25944 1:N:0:33
AAAGTCGAGGTGCCTAAAGTGGCAACCCAGACTGAGATTCAGGTTGGTGGTGTAGAGCTTCCTGTAGCCGCATGGCGTTCGTACTTAAATATGGAACTAACCATTCCAATTTTCGCTGCTCTTATACACATCTCCGAGCCCACGAGACTA
+
BBCCCFCCCCCCGGGGGGGGGGGHHHHGGHHGHHGHHHHHHHHHGHGGGGGFGGHGHHHHHHHHHHHHHGGGGGHHGGGGGGHHHHHHHHHHHHHHGHHHHHHHHHHHHHHHHHGGGGGHHHHGHHFHHGHHHHHGCGGFGHGGCGEFHF
@M02034:409:000000000-BFKT7:1:1107:11813:25944 1:N:0:33
AAAGTCGAGGTGCCTAAAGTGGCAACCCAGACTTGGTCTGGGGTTGGTGGTGTAGAGCTTCCTGTAGCCGCATGGCGTTCGTACTTAAATATGGAACTAACCATTCCAATTTTCGCTGTCTCTTATACACATCTCCGAGCCCACGAGACT
+
CCCCCFCBCCCCGGGGGGGGGGGHHHHGGHHGHHHBGHH3FHGGGGGGGGEFHHHHHHHHHHHHHHHHHGGGGGHHGGGGGGHHHHHHHHHHHHHHGHHHHHHHHHHHHHHHHHGGGGGHHHHHHHHHFHFHHHFHFCGGGGHGGGGGGH
@M02034:409:000000000-BFKT7:1:1107:23052:25968 1:N:0:33
AAAGTCGAGGTGCCTAAAGTGGCAACCCAGACTACT
+
BBB?AD3>D?A?4FGFC4FFGGFHHHHGGG22BD35
@M02034:409:000000000-BFKT7:1:1107:9351:25975 1:N:0:33
AAAGTCGAGGTGCCTAAAGTGGCAACCCAGACTCCGTCTCCTGTTGGTGTTGTAGATCTTCCTGTAGCCGCATG
+
AAAAAD1>1>AAGGGGGGGGGGFHHHHGGHFCCFG00AF0B11F1F/B/AE/AAF221AA2D11B222A/AAB>
@M02034:409:000000000-BFKT7:1:1107:18459:25980 1:N:0:33
AAAGTCGAGGTGCCTAAAGTGGCAACCCAGACTGAGATTCCGGTTGGTGGTGTAGAGCTTCCTGTAGCCGCATGGCGTTCGTACTTAAATATGGAACTAACCATTCCAATTTTCGCTGTCTCTTATACACATCTCCGAGCCCACGAGACT
+
CCCCBFCBCCABGGGGGGGGGGGFHHGGGHHGHHHHHHHHHHGGGGGFGGEFFGGFGHHHHHHHFGHHHGGFGGHHGGGGGFHHHHGGHHHHHHFEHHHGHHHHHHHHHHHHHHGGGGGHHHHHHHGHGHHHHHGHGFGGGGHGGGCGDG
@M02034:409:000000000-BFKT7:1:1107:20695:25984 1:N:0:33
AAAGTCGAGGTGCCTAAAGTGGCAACCCAGACTAGTGATCC
+
CCCCCFCCCCBCGGGGGGGGGGGHHHHGGHHGHH3G55555
@M02034:409:000000000-BFKT7:1:1107:14574:25984 1:N:0:33
AAAGTCGAGGTGCCTAAAGTGGCAACCCAGACTAGGAGTTCGGTTGGTGGTGTAGAGCTTCCTGTAGCCGCATGGCGTTCGTACTTAAATATGGAACTAACCATTCCAATTTTCGCTGTCTCTTATACACATCTCCGAGCCCACGAGACT
+
AABBBFBBB2AAFGGGGGGGGGGHHHGEGHHGHHHHHHHHGGGFFGGGGGFEHHHHHHHGHHHHGAFFHGGEEEFHGGGGGGHFHHHF3FFFHFFGFHGBGEGFGDF44FFHHHEGGG?FHFHHHFGGHHHHFHFGF//>BGHFCC/EDH
@M02034:409:000000000-BFKT7:1:1107:22314:25994 1:N:0:33
AAAGTCGAGGTGCCTAAAGTGGCAACCCAGACTAATAATAATGTTGGTGGTGTAGAGCTTCCTGTAGCCGCATGGCGTTCGTACTTAAATATGGAACTAACCATTCCAATTTTCGCTGTCTCTTATACACATCTCCGAGCCCACGAGACT
+
BBBBAFBBBDAAGFGG4FGGGGEGHHHGGHHGHHHGHHGGGHHHHHHEFGEFGGHHHHHHFHHHHHHGGGGEGGHFGEGGGEGFHHHHHHHHHHFHHHHHGHDGFGHFHHHHHHEGGGEHFGHHHFFHGHHHHHGHGCDCFGHGGGCEDG
@M02034:409:000000000-BFKT7:1:1107:9353:25995 1:N:0:33
AAAGTCGAGGTGCCTAAAGTGGCAACCCAGACTCCGTCTCCGGTTGGTGGTGTAGAGCTTCCTGTAGCCGCATGGCGTTCGTACTTAAATATGGAACTAACCATTCCAATTTTCGCTGTCTCTTATACACATCTCCGAGCCCACGAGACT
+
ABAAADABDBAAGGGGGGGGGFF4FG4AFHGGHFGAF2AABE2EFGC1BAABFAFFG5FGH3GEBGHDGEC>EFHFE?EEE??1?GF3GGBDFDB3GGHHHAFFGHFDFGHHHGGGGDB?FFGHGGFGHGHHHHHEG@GGGGHGG/ACEG
@M02034:409:000000000-BFKT7:1:1107:20004:26000 1:N:0:33
AAAGTCGAGGTGCCTAAAGTGGCAACCCAGACTCCGCCTGCGGTTGGTGGTGTAGAGCTTCCTGTAGCCGCATGGCGTTCGTACTTAAATATGGAACTAACCATTCCAATTTTCGCTGTTCTTATACACATCTCCGAGCCCACGAGACT
+
CCCCCFCCCCBCGGGGGGGGGGGHHHHGGHHDGC3BEEEC2AEGGGGECEGCA3F5AA3BBGHHHF@DBEF/FGF1>>EFEE2EGHHFEGH4BB33B?FG303B3?B4?F?F44<?CD/BHGHDG3?BF22F2FGGGGCFCEE@CGGDG
@M02034:409:000000000-BFKT7:1:1107:13193:26011 1:N:0:33
AAAGTCGAGGTGCCTAAAGTGGCAACCCAGACTCAGACTGGTGTTGGTGGTGCAGA
+
BBBBBFBBBBABGGGGBGGGGGGFGHHGGHEC33AB33BFEHHH?GAA2EEF33D5
@M02034:409:000000000-BFKT7:1:1107:7809:26014 1:N:0:33
AAAGTCGAGGTGCCTAAAGTGGCAACCCAGACTAGGGATGGGGTTGGTGGTGTAGAGCTTCCTGTAGCCGCATGGCGTTCGTACTTAAATATGGAACTAACCATTCCAATTTTCGCTGTCTCTATACACATCTCCGAGCCCACGAGACT
+
BABBCFCBBCCCGGGGGFGFGGGHHHHGGHHGHHHHGHHGGHGGGGGGFGEFGHHHHHHHHHHHHHGHHGGEEGHHGGGGGGHHHHHHFHHHHHHGHHGHHHGGHGGHHHHHHEFGGGGHHHHDHBFGHHGFH>FE@DFFGHGGFGFGH
@M02034:409:000000000-BFKT7:1:1107:19225:26022 1:N:0:33
AAAGTCGAGGTGCCTAAAGTGGCAACCCAGACTCATAATCCTGTTGGTGGTGTAGAGCTTCCTGTAGCCGCATGGCGTTCGTACTTAAATATGGAACTAACCATTCCAATTTTCGCTGTCCTCTTATACACATCTCCGAGCCCACGAGAC
+
CCCCCFCCCCBCGGGGGGGGGGGHHHHGGHHGHHHHHHHHHHHHHHHGGGFFGHHGHHHHHHHHHHHGHGGGGGHHGFGGGGHHHHHGHHHHHHHHGHHHHHHHHHHHHHHHHHGGGGGHHHHHHHHHGFFHHHHHGGCCGGGHGGGGD?
@M02034:409:000000000-BFKT7:1:1107:17687:26023 1:N:0:33
AAAGTCGAGGTGCCTAAAGTGGCAACCCAGACTCATTGGGAGGTTGG
+
?AAABFBBBBBBGGGGGGGEGGGHFHHGGG2FFHFDAG3FA2AFGH?
@M02034:409:000000000-BFKT7:1:1107:13478:26027 1:N:0:33
AAAGTCGAGGTGCCTAAAGTGGCAACCCAGACTCAGAATAAGGTTGGTGGTGTAGAGCTTCCTGTAGCCGCATGGCGTTCGTACTTAAATATGGAACTAACCATTCCAATTTTCGCTGTCTCTTATACACATCTCCGAGCCCACGAGACT
+
ABABBFBBBBAAGGGGGGGGGGGHHHHGGHHGGFHFFGHFHHHHGFGEGEEFHDGDEEBGHFHH5GHFHGEEGGHHGFGGGEFHHHHHHHGHHGFHHGHHHFHGHHHFGHHHHGEGGFEGGHHHDGFDGFHHHHGBG?FFGG<CDGGFGG
@M02034:409:000000000-BFKT7:1:1107:14568:26032 1:N:0:33
AAAGTCGAGGTGCCTAAAGTGGCAACCCAGACTAATAAGAATGTTGGTGGTGTAGAGCTTCCTGTAGCCGCATGGCGTTCGTACTTAAATATGGAACTAACCATTCCAATTTTCGCTGTCTCTTATACACATCTCCGAGCCCACGAGACT
+
CCCCCFCCBCCCGGGGGGGGGGGHHHHGGHHGHHHGHHCHHHHHHHHEFGEFGGHHHHHHHHHHHHHHHGGFGGHHGGGGGEHHHHHHHHHHHHHHHHHGHHGHHHGHHHHHHHGGGGGHHHHHHHHFFHHHGHGHGCFGGGHGGGGGGH
@M02034:409:000000000-BFKT7:1:1107:10714:26033 1:N:0:33
AAAGTCGAGGTGCCTAAAGTGGCAACCCAGACTAGTTCTGGGGTTGGTGGTGTAGAGCTTCCTGTAGCCGCATGGCGTTCGTACTTAAATATGGAACTAACCATTCCAATTTTCGCTGTCTCTTATACACATCTCCGAGCCCACGTGACT
+
BBBCCFCCCCCCGGGGGGGGGGGHHHHGGHHGHHGHFFHHHC?2AFEAFEGGGGGBGFHHFHHHAAF5FEF?EEGAEEGGGGFHGHHHHHHHHH3DFHGGFE3FGFHFDHHHHH/EFGFFFHHGEHHFHCFGHHHDD//BFFF/@/=FFG
@M02034:409:000000000-BFKT7:1:1107:14644:26058 1:N:0:33
AAAGTCGAGGTGCCTAAAGTGGCAACCCAGACTAAGAATAATGTTGGTGGTGTAGAGCTTCCTGTAGCCGCATGGCGTTCGTACTTAAATATGGAACTAACCATTCCAATTTTCGCTGTCTCTTATACACATCTCCGAGCCCACGAGACT
+
A1>1AFAADDAAGGGDBAGGG1FFEGAEGCCFFB1B11B1FFFHHHHEEGFFHDF2FFGGHHHHGHFHFEGCEGHHGAEFEE0GGHEDGHFHGHFBGFDCGFDGGH2>BFGHGDEGEAEF2BBD1GGHGFH1CG>BC/<<//FFCCCGCH
@M02034:409:000000000-BFKT7:1:1107:13746:26061 1:N:0:33
AAAGTCGAGGTGCCTAAAGTGGCAACCCAGACTCAGCCTCTGGTTGGTGGTGTAGAGCTTCCTGTAGCCGCATGGCGTTCGTACTTAAATATGGAACTAACCATTCCAATTTTCGCTGTCTCTTATACACATCTCCGAGCCCACGAGACT
+
```
