## Supplementary material for "Engineering a virus-like particle to display peptide insertions using an apparent fitness landscape": Sequencing text files, python code, and primer descriptions: eHTS074S33_s1_pe (part 15 of 41)

```
ABBBBFBBBBBBGGGFGGGGFGGHHHHGGFGGHHHHHHHHGHFHGEFAFDEFHFHFHBGHHHHHHFFHHGGEE1FGGGGGGGEHHHGGHFEGHB3GFHHGFCGHHHHHHGHHHFEEFEEHHFHHFFGFDCDBGGHED/BCGGHGGGGGGH
@M02034:409:000000000-BFKT7:1:1107:13883:26063 1:N:0:33
AAAGTCGAGGTGCCTAAAGTGGCAACCCAGACTAAGAATAAGGTTGGTGGTGTAGAGCTTCCTGTAGCCGCATGGCGTTCGTACTTAAATATGGAACTAACCATTCCAATTTTCGCTGTCTCTTATACACATCTCCGAGCCCACGAGACT
+
CCCCCFCCCCCCGGGGGGGGGGGHHHHGGHHGHHBGGHHHHHHHHHGGGGEFFFHHHHHHHHHHGHHHHGGGGGHHGGGGGGHHHHHGHHHHHHFHGHHHHHFHHHFHFHHHHHGGGGGHHGHHHHHHHHFHHHHHFCGGGGHGGGGGGH
@M02034:409:000000000-BFKT7:1:1107:11750:26070 1:N:0:33
AAAGTCGAGGTGCCTAAAGTGGCAACCCAGACTAATAAGAAGGTTGGTGGTGTAGAGCTTCCTGTAGCCGCATGGCGTTCGTACTTAAATATGGAACTAACCATTCCAATTTTCGCTGTCTCTTATACACATCTCCGAGCCCACGAGACT
+
CCCCCFCCCCAAFGGGGGGGGGGHHHHGGHHGHHHHHFHGHHHHGHGGGGEFFGHHHHHHHGHHHHHHGGF@EEHHGGGEGGHHHHHGHHHHHHHEHHHGHHHGHHFFFFHHHHGGGGGGEGHHHHHHGHFHHHHHG/@CGGHGGCDGGH
@M02034:409:000000000-BFKT7:1:1107:13527:26075 1:N:0:33
AAAGTCGAGGTGCCTAAAGTGGCAACCCAGACTTATAATACTGTTGGTG
+
AAAA>DAAD1>ABGGDGBGAEFFFHC0EFFGGHHGFDBF21DFD21B/A
@M02034:409:000000000-BFKT7:1:1107:13735:26076 1:N:0:33
AAAGTCGAGGTGCCTAAAGTGGCAACCCAGACTCAGCCTCTGGTTGGTGGTGTAGAGCTTCCTGTAGCCGCATGGCGTTCGTACTTAAATATGGAACTAACCATTCCAATTTTCGCTGTCTCTTATACACATCTCCGAGCCCACGAGACT
+
AABCCFCBCCBCGGGGGFGFGGGHHHHGGHHGHHGHHHHHHHHHHGGGGGEFHHHHHHHHHHHHHHHHHGGEFGHHGGGGGGGHHHHHHHGHHHHFFHHHHHGHHGHHEHHHHFGGGGGGHGHHGHHFGFHHHHFBF@DCCGHEGGGGGH
@M02034:409:000000000-BFKT7:1:1107:13868:26083 1:N:0:33
AAAGTCGAGGTGCCTAAAGTGGCAACCCAGACTGCTCCGCAGGTTGGTGGTGTAGAGCTTCCTGTAGCCGCATGGCGTTCGTACTTAAATATGGAACTAACCATTCCAATTTTCGCTGTCTCTTATACACATCTCCGAGCCCACGAGACT
+
CCCCCFCCCCBBGGGGGGGGGGGHHHHGGHHGHGHHHHGGGGGHGHGEGGGFHHHHHHHHHHHHHHHHHGGGGGHHGGGGGGHHHHHHHHHHHHGHHHHGHHGHHHGHHHHHHHGGGGGHHHHHHHHHGHGHHHFFFDGGGGHGGGGGGH
@M02034:409:000000000-BFKT7:1:1107:11513:26093 1:N:0:33
AAAGTCGAGGTGCCTAAAGTGGCAACCCAGACTGCTCATAATGTTGGTGGTGTAGAGCTTCCTGTAGCCGCATGGCGTTCGTACTTAAATATGGAACTAACCATTCCAATTTTCGCTGTCTCTTATACACATCTCCGAGCCCACGAGACT
+
CCBCBFCCCCCCGGGGGGGGGGGHHHHGGHHGHHHHHHHHHHHHHHGGGGAFHHHHHHHHHHHHHHHHHGGGGGHHGGGGGGHHHHHGHHGGGGHHGHHHHHHHGHGHFHHHHHGGGGFHGHHHHHHHHHFHHHFGGC?CGFHGGGGGDH
@M02034:409:000000000-BFKT7:1:1107:21560:26100 1:N:0:33
AAAGTCGAGGTGCCTAAAGTGGCAACCCAGACTTCGCCTCCTGTTGGTGGTGTAGAGC
+
CCCCCFBCCCBCGGGGGGGGGGGHHHHGGHGGHHDEEEGGHHHHGHA111EAA3F555
@M02034:409:000000000-BFKT7:1:1107:8564:26124 1:N:0:33
AAAGTCGAGGTGCCTAAAGTGGCAACCCAGACTAGGGCTGGGGTTGGTGGTGTAGAGCTTCCTGTAGCCGCATGGCGTTCGTACTTAAATATGGAACTAACCATTCCAATTTTCGCTGTCTCTTATACACATCTCCGAGCCCACGAGACT
+
ABBBBFBBBBABGGGGGFGFGGGFHHHGFFHGGHHHHHHGGGFGGGGEFEEFHHGAGGHHGFHHHFGGHGEEEGHHGGGGGGGHHHHHHHFHHGBFGHFHFHHHHHEHHHHHHHGFGDFHHGHHHHFHHHHFHHFDC<@CDGEGGDGDEH
@M02034:409:000000000-BFKT7:1:1107:17141:26134 1:N:0:33
AAAGTCGAGGTGCCTAAAGTGGCAACCCAG
+
>11AA3AADDAAFBEGFFFGGGGCGH00FG
@M02034:409:000000000-BFKT7:1:1107:9687:26137 1:N:0:33
AAAGTCGAGGTGCCTAAAGTGGCAACCCAGACTAGGAAGGAGGTTGGTGGTGTAGAGCTTCCTGTAGCCGCATGGCGTTCGTACTTAAATATGGAACTAACCATTCCAATTTTCGCTGTCTCTTATACACATCTCCGAGCCCACGAGACT
+
CCCDCFCCCDABGGGGGGGGGGGHHHHGGHHGHHHHHDHGFEGGFHFGFGFFFDGBGFHHGHHHHFFDFGGEFGHFFEGEFFEHHHHFBHHHHF33FGHHGFDGHFHDDGGHHFEFGGGHGHGHGHDHHFHGHHHEG/CDFGHGC/<CDH
@M02034:409:000000000-BFKT7:1:1107:11101:26140 1:N:0:33
AAAGTCGAGGTGCCTAAAGTGGCAACCCAGACTGGGCGTGATGTTGGTGGTGTAGAGCTTCCTGTAGCCGCATGGCGTTCGTACTTAAATATGGAACTAACCATTCCAATTTTCGCTGTCTCTTATACACATCTCCGAGCCCACGAGACT
+
ABABAFBCCCBCGGGGGGGGGGGHHHHGGHHFHH2FCGGGEGHHHHHAEEEGGFHFHHHHFGHHADGFHGG>EGFCEFGGGEFAFHHHHHHHHHBBGHHH??3FGDGF4GGHHFFGGD<FGHGHFHHDF22GGGFFE/<CGAFCC@CD?H
@M02034:409:000000000-BFKT7:1:1107:18235:26143 1:N:0:33
AAAGTCGAGGTGCCTAAAGTGGCAACCCAGACTACTTCGAAGGTTGGTGGTGTAGAGCTTCCTGTAGCCGCATGGCGTTCGTACTTAAATATGGAACTAACCATTCCAATTTTCGCTGTCTCTTATACACATCTCCGAGCCCACGAGACT
+
CBCCCFABCCABGGGGGGGGGGGHHHHGGHHGHDGGFHGEEFEHHH22BAEFFGGGGADCEHHBFFB5FAE>EEFE/EEGFEBGEGHFHFHFBBD3FGHHC03FHDH44DFHHG/EFEEHGHGHFH3FGFGHGHH2F/BB@EEGGDFDDH
@M02034:409:000000000-BFKT7:1:1107:9023:26156 1:N:0:33
AAAGTCGAGGTGCCTAAAGTGGCAACCCAGACTGGTCAGGGGGTTGGTGGTGTAGAGCTTCCTGTAGCCGCATGGCGTTCGTACTTAAATATGGAACTAACCATTCCAATTTTCGCTGTCTCTTATACACATCTCCGAGCCCACGAGACT
+
ABABBFBBBBAAGGGGGGGGGGGHHHHGGHHGHHGHHHGFHGCEEEEFGGEFGFHEGFHHHGGGHGGGHGGCGGHHGGGGGEGHHGHGHHHGGFFGFHFHHEHGBFGGHHFHFGFGGGBFDGGGDFDFFGHHFFHBA?CCDFHG@??ADH
@M02034:409:000000000-BFKT7:1:1107:8966:26165 1:N:0:33
AAAGTCGAGGTGCCTAAAGTGGCAACCCAGACTAATAATCAGGTTGGTGGTGTAGAGCTTCCTGTAGCCGCATGGCGTTCGTACTTAAATATGGAACTAACCATTCCAATTTTCGCTGTCTCTTATACACATCTCCGAGCCCACGAGACT
+
BCBCAFB3DDAAGGGGGGGGGGGHHHHGGHHGHHHHHHHHHHHHHHGEFGFFFGHFHHHHHHHHHFHHHGGGGGHFGGGGGGHHHHHHHHHHHHFFHHHGHHGHHFFFHHHHHHGGGGGHHHHHHHHGFFFHHHHHGDGGGGHGGGGGFH
@M02034:409:000000000-BFKT7:1:1107:17584:26168 1:N:0:33
AAAGTCGAGGTGCCTAAAGTGGCAACCCAGACTGGGCCTACGGTTGGTGGTGTAGAGCTTCCTGTAGCCGCATGGCGTTCGTACTTAAATATGGAACTAACCATTCCAATTTTCGCTGTCTCTTATACACATCTCCGAGCCCACGAGACT
+
BBBBBFABBBABGGGGGGGGGGGHHHHGGHGGHHHHHHGHHGGHGGGGGGGGHHHGHHHHHHHHGHHHHGGEEGHHGGGGGDFHHHHHHHHHHHFFHHHHHHHHGDGDFGHHHHEGGGFFHGHHFHDGFHHHHHHGGCGGFGHGFCGGGH
@M02034:409:000000000-BFKT7:1:1107:9251:26182 1:N:0:33
AAAGTCGAGGTGCCTAAAGTGGCAACCCAGACTCCGATTACTGTTGGTGGTGTAGAGCTTCCTGTAGCCGCATGGCGTTCGTACTTAAATATGGAACTAACCATTCCAATTTTCGCTGTCTCTTATACACATCTCCGAGCCCACGAGACT
+
BBBBBFBBBBBBFGFGGGGGGFGHCHFGFFHGHHHE2EEGFHHHHGHAFGEFGGHFGHHHHFGFEGHHHGEEFFHGEEECAEBGEHGDFH@GFHDFGFGGHHBFGDFHBGHHHBFFGCFFHGFHHHGGD2DFCBF2?/<<BGEFFCFGDF
@M02034:409:000000000-BFKT7:1:1107:8851:26186 1:N:0:33
AAAGTCGAGGTGCCTAAAGTGGCAACCCAGACTAGGGGGGGGGTTGGTGGTGTAGAGCTTCCTGTAGCCGCATGGCGTTCGTACTTAAATATGGAACTAACCATTCCAATTTTCGCTGTCTCTTATACACATCTCCGAGCCCACGAGACT
+
AAABAFCCCCCCGGGGGGGGGGGHHHHGGHHGHHHGHGGGGFFFFFFAEFAEEFFFFFFFFFFFFFFFFDFBDFFFFFFFFFFFFFFFFFFFFFEFFFFFFFFFFFFFFFFFFFFFFFDFFFFFFFFFFFFFFFFFFAFFFFFFFABFFF
@M02034:409:000000000-BFKT7:1:1107:11984:26192 1:N:0:33
AAAGTCGAGGTGCCTAAAGTGGCAACCCAGACTTTGGGGGGGGTTGGTGGTGTAGAGCTTCCTGTAGCCGCATGGCGTTCGTACTTAAATATGGAACTAACCATTCCAATTTTCGCTGTCTCTTATACACATCTCCGAGCCCACGAGACT
+
ABBABFBBBBBBGGGGGGGGGGGHHDHGGHDFHGHHHGGGGGFFDFFFFFDAAFFBFFFFFFFFFFFFFFFFFFFFFFFFFFFFFFFFFFFFFFFFFFFFFFFFFFFFFFFFFFFFFFDFFFFFFFFFFBFFFFFFF9BCFFFFFDFFFF
@M02034:409:000000000-BFKT7:1:1107:21885:26193 1:N:0:33
AAAGTCGAGGTGCCTAAAGTGGCAACCCAGACTACTCCGCCGGTTGGTGGTGTAGAGCTTCCTGTAGCCGCATGGCGTTCGTACTTAAATATGGAACTAACCATTCCAATTTTCGCTGTCTCTTATACACATCCCGAGCCCACGAGACTA
+
BBBCCFCCCDABGGGGGGGGGGGHHHHGGHHGHHHHHHGGGGGGGGGFFGEFGHHHHGHHHHHHHGHHHGGGGGHHGEEGGEHHHHHHHHHHHHHHGHHGGHFHHHHGHHHHHHGGGGGHHHHHHHBGFHHHHGGEDGGFGHGGGGEGHH
@M02034:409:000000000-BFKT7:1:1107:7914:26195 1:N:0:33
AAAGTCGAGGTGCCTAAAGTGGCAACCCAGACTAATACGACTGTTGGTGGTGTAGAGCTTCCTGTAGCCGCATGGCGTTCGTACTTAAATATGGAACTAACCATTCCAATTTTCGCTGTCTCTTATACACATCTCCGAGCCCACGAGACT
+
1>A>AFAADDAAFEFGGGGBBFAC1BE0CCE0GF1BFDGA/E/AFGHFFGBBFGHBDHGGBFGFGDEGHE>EEEHHGEEFGGFC>BFFFF2FFH@1CGFGFHGFGEFF2BFHHGEEGGGBGHGGDF2>2B1FBBBFC<CCG/?FCCGGGH
@M02034:409:000000000-BFKT7:1:1107:12582:26200 1:N:0:33
AAAGTCGAGGTGCCTAAAGTGGCAACCCAGACTACGATGCCGGTTGGTGGTGTAGAGCTTCCTGTAGCCGCATGGCGTTCGTACTTAAATATGGAACTAACCATTCCAATTTTCGCTGTCTCTTATACACATCTCCGAGCCCACGAGACT
+
?AABAFABBBBBGGGGGFGGGFGHHFHGGFHGHHHEAGFGHCGGG?EFFFGFGFFDGHHG5BGH5@GHHGE@EEGAEEGGEEFGFHH3BGGHFGDEFGFF?E3FHGH4FGHFHEECGE?FHBDGGH3FBC<G<GFGD//<<FFFD@AEDH
@M02034:409:000000000-BFKT7:1:1107:22835:26202 1:N:0:33
AAAGTCGAGGTGCCTAAAGTGGCAACCCAGACTAATAAGGCTGTTGGTGGTGTAGAGCTTCCTGGAGCCGCGTGGCGT
+
BBBCCFCCBCABGGGGGGGGGGGGHHHGGHHAHB3FGGFHFHHHDG22A2EFA3F555BF5FGD32B21AE0EE@//?
@M02034:409:000000000-BFKT7:1:1107:6992:26203 1:N:0:33
AAAGTCGAGGTGCCTAAAGTGGCAACCCAGACTAAGCATGAGGTTGGTGGTGTAGAGCTTCCTGTAGCCGCATGGCGTTCGTACTTAAATATGGAACTAACCATTCCAATTTTCGCTGTCTCTTATACACATCTCCG
+
@BBBBFBBBBABGGFGFGFGGGFFHHHGGH22F33BA5GGBFGHBGGGGGGGFFGBGBGHFCFGAAB5AEE0EFA10?>FEE2?FGFF3FGHFF33FGHE3B3FDBFD4B3FB4</??/3FGGH4F33??BFCB32?
@M02034:409:000000000-BFKT7:1:1107:12600:26208 1:N:0:33
AAAGTCGAGGTGCCTAAAGTGGCAACCCAGACTACGATGCCGGTTGGTGGTGTAGAGCTTCCTGTAGCCGCATGGCGTTCGTACTTAAATATGGAACTAACCATTCCAATTTTCGCTGTCTCTTATACACATCTCCGAGCCCACGAGACT
+
AAAABFBBBDABGGG5GGGGGGGHHHHGGHHGHHFGGGGGGEGGGGGGGGEGFGHGFFHHFHHGFDGGHEEFGGHHEEGGGGGGGHFF3F4GGHHHFHEFCGEGHFGFHHGHHGFDGDAFHFHHHHGB?GFGHHGFE<CCDEHEGD?A?F
@M02034:409:000000000-BFKT7:1:1107:8755:26208 1:N:0:33
AAAGTCGAGGTGCCTAAAGTGGCAACCCAGACTTCGAAGAATGTTGGTGGTGTAGAGCTTCCTGTAGCCGCATGGCGTTCGTACTTAAATATGGAACTAACCATTCCAATTTTCGCTGTCTCTTATACACATCTCCGAGCCCACGAGACT
+
DDCDDFACCBACGGGGGGGGGGGHHHHGGHHGHFHCAGFEHGHHHHHGFGEFHHHGGHHHHHHHHHHHHGGGGGHFGEGGGGHHHHGHGHHHHHFFHHHHGHGHHHHGHHHHHHGGGGFHHGHHHFHHHGHHHHHHFBGGGGHGGCCGGH
@M02034:409:000000000-BFKT7:1:1107:17948:26212 1:N:0:33
AAAGTCGAGGTGCCTAAAGTGGCAACCCAGACTCAGCCTCATGTTGGTGGTGTAGAGCTTCCTGTAGCCGCATGGCGTTCGTACTTAAATATGGAACTAACCATTCCAATTTTCGCTGTCTCTTATACACATCTCCGAGCCCACGAGACT
+
CCCCCFCBCCCCGGGGGGGGGGGHHHHGGHHGHHHHHHHHHGHHHHHGGGFFGFHDHHHHHHHHHHGHHGGFGGHHGGGGGGHHHHHGHHHHHHFGFHHHHHFHHHGGHHHHHGGGGGFHHGHHDHBGHHHFFHHED@DGGFHGGDGGGH
@M02034:409:000000000-BFKT7:1:1107:10642:26216 1:N:0:33
AAAGTCGAGGTGCCTAAAGTGGCAACCCAGACTCATCAGCATGTTGGTGGTGTAGAGCTTCCTGTAGCCGCATGGCGTTCGTACTTAAATATGGAACTAACCATTCCAATTTTCGCTGTCTCTTATACACATCTCCGAGCCCACGAGACT
+
BBBBBFBBBBABGGFGGGGGCGGHGHHGGHHGFHCFFF33AGHHHF2EF2EAAAFDGFHF5GGHADG5BEF0EEF1>EEEAE?GEHHFEFHHHFBFGHHGF?3FGFHB4FDFHEFGGFGHFHGHHHFBGEBGCFGFDB?CGEFEG/>CDH
@M02034:409:000000000-BFKT7:1:1107:13884:26225 1:N:0:33
AAAGTCGAGGTGCCTAAAGTGGCAACCCAGACTAAGCCGGGGGTTGGTGGTGTAGAGCTTCCTGTAGCCGCATGGCGTTCGTACTTAAATATGGAACTAACCATTCCAATTTTCGCTGTCTCTTATACACATCTCCGAGCCCACGAGACT
+
A?1>AD1ADDAAGGGF1DGFGFFHCHHCFHGEHHHHHGGCCC/E>ECEFGGFHHHFHGHHHGHHHEHHHEEEGGHHGEGGFGHGHHFFHHFHHG1FFHFHHHGHHHGHFHHHHGCFG?EFFFGGGH1GFGGFBHFGGGGGGGHECC-EEB
@M02034:409:000000000-BFKT7:1:1107:17291:26225 1:N:0:33
AAAGTCGAGGTGCCTAAAGTGGCAACCCAGACTCATAAGCATGTTGGTGGTGTAGAGCTTCCTGTAGCCGCATGGCGTTCGTACTTAAATATGGAACTAACCATTCCAATTTTCGCTGTCTCTTATACACATCTCCGAGCCCACGAGACT
+
CCCCCFCCCCCCGGGGGGGGGGGHHHHGGHHGHHHHHHGHHHHHHHHGGGGFHHHFHHHHHHHHHHHHHGGFGGHHGGGGGGHHHHHHGHHHHFGHGHHHHHGHHHHHHGHHHHGGGGGHHHHHFHHHHHHHHHHHGDCGGGHGGGGGGH
@M02034:409:000000000-BFKT7:1:1107:15694:26229 1:N:0:33
AAAGTCGAGGTGCCTAAAGTGGCAACCCAGACTCATGAGCGTGTTGGTGGTGTAGAGCTTCCTGTAGCCGCATGGCGTTCGTACTTAAATATGGAACTAACCATTCCAATTTTCGCTGTCTCTTATACACATCTCCGAGCCCACGAGACT
+
ABBBBFBCCCCBGGGGGGGGGGGHHHHGGHEGHHHHHHHHGGGEHHHEFGEFGGGGGHHHHHHHHHHHHGGEEGHGFGGGGGGHHHHFHHHHHHGFHHHGHHHGHGHHHHHHHHGGGGGGHGHHEHFHFHFHHHFHFGGGCGHGGGGGGH
@M02034:409:000000000-BFKT7:1:1107:21635:26230 1:N:0:33
AAAGTCGAGGTGCCTAAAGTGGCAACCCAGACTAATACGCATGTTGGTGGTGTAGAGCTTCCTGTAGCCGCATGGCGTTCGTACTTAAATATGGAACTAACCATTCCAATTTTCGCTGTCTCTTATACACATCTCCGAGCCCACGAGACT
+
CCCCCFBADBAAGGGGGGGGGGGGHHHGGHHGHHHHHHHGGGGHHHHEFGAFHHHHHHHHHHHHHHHHHGGGGGHHGGGGGGGHHHGGHHHHGHHHHHHHGHHHHHHHHHHHHGGGGGGFHHHHHHGHHHFHHHHGG<BCGGHGGGGGGH
@M02034:409:000000000-BFKT7:1:1107:17962:26231 1:N:0:33
AAAGTCGAGGTGCCTAAAGTGGCAACCCAGACTAAGGGGCAGGTTGGTGGTGTAGAGCTTCCTGTAGCCGCATGGCGTTCGTACTTAAATATGGAACTAACCATTCCAATTTTCGCTGTCTTTATACACATCTCCGAGCCCACGAGACTA
+
BABBBFBBBBBBGGGGGFGGGGGHHHHGGHHGHHHHHHGGGGGHHHGEFGFFGGHGGFHHHHHHHHHHHGG>EGHHGFGGGGGHHHHGHHHHHF3FGHHHHEFFFGHGGGHHGGFGGGFHHHHFGFFHGFGHHHHGGGGGGHGGCGGGHF
@M02034:409:000000000-BFKT7:1:1107:12954:26232 1:N:0:33
AAAGTCGAGGTGCCTAAAGTGGCAACCCAGACTAATCGTAATGTTGGTGGTGTAGAGCTTCCTGTAGCCGCATGGCGTTCGTACTTAAATATGGAACTAACCATTCCAATTTTCGCTGTCTCTTATACACATCTCCGAGCCCACGAGACT
+
CCCCCFCCCCBBGGGGGGGGGGGHHHHGGHHGHFHGHGGFFFHGHHH2AEFFGEGAF5GG5GHHHBGDGFGGGFGAEAEFFEFFGGHDDGHHHHGBGHFHB03FF4HEBFGHHFEGGGEGGHHHFHFHFFBHFHHEF/BGGEGGF@CE?H
@M02034:409:000000000-BFKT7:1:1107:24429:26245 1:N:0:33
AAAGTCGAGGTGCCTAAAGTGGCAACCCAGACTCAGAATCAGGTTGGTGGTGTAGAGCTTCCTGTAGCCGCATGGCGTTCGTACTTAAATATGGAACTAACCATTCCAATTTTCGCTGTCTCTTATACACATCTCCGAGCCCACGAGACT
+
BCCCBFBCCCBBGGGGGGGGGGGHHHHGGHHGHHHHHHHHHHHHHHGGFGEFHGHHHHHHHHHHHHHHHGGGGGHHGGGGGGHHHHHHHHHHHHGHHHHHHHHHHHHHHHHHHHG?GGGHHHHHHHHHHHGHHHHHG?FGGGHGGGGGGG
@M02034:409:000000000-BFKT7:1:1107:18511:26259 1:N:0:33
AAAGTCGAGGTGCCTAAAGTGGCAACCCAGACTGCGTGTGGGGTTGGTGGTGTAGAGCTTCCTGTAGCCGCATGGCGTTCGTACTTAAATATGGAACTAACCATTCCAATTTTCGCTGTCTCTTATACACATCTCCGAGCCC
+
AAAABF?ADDBAFFFBFG4GFGGFEHHGAAAAGGCFA2EEFGGGGG?1CE1A1BD555FBFCGGGFGGFGGCEEGFGFCF1?CGGHGBEG4GBF3BBGBFFFGBGBFF4BGGHH@DGCBBF2F??B22@11FFGFBD@<//F
@M02034:409:000000000-BFKT7:1:1107:12097:26266 1:N:0:33
AAAGTCGAGGTGCCTAAAGTGGCAACCCAGACTTTGGGTGGGGTTGGTGGTGTAGAGCTTCCTGTAGCCGCATGGCGTTCGTACTTAAATATGGAACTAACCATTCCAATTTTCGCTGTCCTTATACACATCTCCGAGCCCACGAGACTA
+
AAAAAFBADBBBGGGFGGGGGGGHHGFFFHGGHHHGHGEEGGGECGGEFGEFFFGGGGGFBFHHGFGGGEEEFGHCEEFGGFCGFGHHHHFGGHFGBGFGECFEHFFFFGHHGHGGGGFDGFHHHDDHGHGCGF<E/AC@AGFFCGG?FF
@M02034:409:000000000-BFKT7:1:1107:18493:26267 1:N:0:33
AAAGTCGAGGTGCCTAAAGTGGCAACCCAGACTGCGTGTGGGGTTGGTGGTGTAGAGCTTCCTGTAGCCGCATGGCGTTCGTACTTAAATATGGAACTAACCATTCCAATTTTCGCTGTCTCTTATACACATCTCCGAGCCCACGAGACT
+
BBBBBFBBBD2AFGGGGGGGGGGHHHGGGHHGHHHGGGEHGGGGGGGGGGEFGGHHHHHHHHHHHHHHHGGGGGHHGGGGGEGHHHHGHHHGHHHHHHHHHHGHHGGGHHHHHHGGGGGHHHHHHHHHHHHHHHHHGCGGGGHGGDGGGH
@M02034:409:000000000-BFKT7:1:1107:21131:26276 1:N:0:33
AAAGTCGAGGTGCCTAAAGTGGCAACCCAGACTCATCCGCCTGTTGGTGGTGTAGAGCTTCCTGTAGCCGCATGGCGTTCGTACTTAAATATGGAACTAACCATTCCAATTTTCGCTGTCTCTTATACACATCTCCGAGCCCACGAGACT
+
ABAAAFBADBABGGGGCGGGGGCGHHHGGHGGHHHHHHGGGGHHHHHEFGEFHDGDGGHHHHHHHHHHHGGEGGHHGGGGGGCGFHFFHHGHHHGHGHHGHHFGHHHHGFGHHGGGGGGHHFGHFGFGHHGHHHGGF@DGGGHGGCGGGH
@M02034:409:000000000-BFKT7:1:1107:15983:26289 1:N:0:33
AAAGTCGAGGTGCCTAAAGTGGCAACCCAGACTAAGCCGACGGTTGGTGGTGTAGAGCTTCCTGTAGCCGCATGGCGTTCGTACTTAAATATGGAACTAACCATTCCAATTTTCGCTGTCTCTTATACACATCTCCGAGCCCACGAGACT
+
ABABBFCCCCBCGGGGGGGGGGGHHHHGGHHGHHHHHHGGGGGGFGGFFGAFGGHHHHHHHHHHHHHHHGGGGGHHGGGGGEFHHHHGHGHHHHHHGHGGHHFHHHHHHHHHHGGGGGGHHHHHGHHHEFFHHHHGGCGGFGHGGG@DDG
@M02034:409:000000000-BFKT7:1:1107:22412:26293 1:N:0:33
AAAGTCGAGGTGCCTAAAGTGGCAACCCAGACTAATTTTGATGTTGGTGGTGTAGAGCTTCCTGTAGCCGCATGGCGTTCGTACTTAAATATGGAACTAACCATTCCAATTTTCGCTGTCCTTATACACATCTCCGAGCCCACGAGACT
+
BBBBBFBBBBBAGGGGGGG654AEGHHGGCAFHFBGGH55A5FGGAFAFEABFFE5FGHFHFHFGHHFFEE0EGHHGGEGG?FHGFHHFHBGGDFBEGGEGHHHHFHHDGGHHHEDE?EDBDF4FBD4E1FCG1DD//<<FGEC/A?CD
@M02034:409:000000000-BFKT7:1:1107:11942:26294 1:N:0:33
AAAGTCGAGGTGCCTAAAGTGGCAACCCAGACTAAGAATAATGTTGGTGGTGTAGAGCTTCCTGTAGCCGCATGGCGTTCGTACTTAAATATGGAACTAACCATTCCAATTTTCGCTGTCTCTTATACACATCTCCGAGCCCACGAGACT
+
CCCCCFCCBCCCGGGGGGGGGGGHHHHGGHHGHHHHFHHHHGHGHHGGFGBFGHHHHHHHHHHHHHHHHGF?EGHHGEGGGGFHHHHHHHHHHGHHGHHFHHHHHHHHHHHHHFEGGGGGGGHGHHHHFHFHHHDGGBCDGGHGGCCDDH
@M02034:409:000000000-BFKT7:1:1107:22333:26306 1:N:0:33
AAAGTCGAGGTGCCTAAAGTGGCAACCCAGACTGGGTGTAGGGTTGGTGGTGTAGAGCTTCCTGTAGCCGCATGGCGTTCGTACTTAAATATGGAACTAACCATTCCAATTTTCGCTGTCTCTTATACACATCTCCGAGCCCACGAGACT
+
DCDDCFCCCCBCGGGGGGGGGGGHHHHGGHHGHFHF3BEHHBFGHEEEFEGFGFHHFFHHFHHHHFHHHGGGGGHFGFGGGGHHHHHHHHHHHHFFHHHHFFDGHFHGHHHHHHGGGGGHHHHHHHHHFGHHGHHFGCGGCFHFGGGGGG
@M02034:409:000000000-BFKT7:1:1107:12896:26325 1:N:0:33
AAAGTCGAGGTGCCTAAAGTGGCAACCCAGACTACGAAGAATGTTGGTGGTGTAGAGCTTCCTGTAGCCGCATGGCGTTCGTGCTTAAATATGGAACTAACCATTCCAATTTCGCTGTCTCTTATACACATCTCCGAGCCCACGAGACTA
+
ABAAAFBBBDABGGGGGGGGGDFFHCGFGCGGFHFAAFE2FGFHHHHAEABFHFFDGBGHHFHGHHGGGEEEEGHFEEEFFE11?GGFHFEFGFGDFHGHFHHGHHGHGHHHGHFGGEGHGHHHHGFHGBGHHFFFGFGGFEFCCGGFHD
@M02034:409:000000000-BFKT7:1:1107:24041:26328 1:N:0:33
AAAGTCGAGGTGCCTAAAGTGGCAACCCAGACTGCGAAGCAGGTTGGTGGTGTAGAGCTTCCTGTAGCCGCATGGCGTTCGTACTTAAATATGGAACTAACCATTCCAATTTTCGCTGTCTCTTATACACATCTCCGAGCCCACGAGACT
+
BCCCBFBABBABGGGGGGGGGGGHGHHGGHHGHHHGGGGGHHHFGHGGFGEFGFHHHHHHHHHHHHHGHGGGGGHHGGGGGGFHHHGHHHHHHHGHHHHGHHHHHHHGHHHHHHGFGGGGHHHHHHHHFGFHHHHHGGCCGGHGGGGDGG
@M02034:409:000000000-BFKT7:1:1107:9529:26346 1:N:0:33
AAAGTCGAGGTGCCTAAAGTGGCAACCCAGACTCCTCCGAATGTTGGTGGTGTAGAGCTTCCTGTAGCCGCATGGCGTTCGTACTTAAATATGGAACTAACCATTCCAATTTTCGCTGTCTCTTATACACATCTCCGAGCCCACGAGACT
+
ABABBFBBBBBABGGGGGGGGGGHHHHGGHHFHHHHHHGEGFHFHHHEFGEFHHHHHHHHHHHHHHHHHGGGGGHHFGGGGFGHHHHHFHGHHHHHHHGHHHHGHGGHHHHHHGGGGGGHHGHH3FFGHHHHFGGGE<DD@FHGGGGGGH
@M02034:409:000000000-BFKT7:1:1107:23241:26351 1:N:0:33
AAAGTCGAGGTGCCTAAAGTGGCAACCCAGACTACGAAGTATGTTGGTGGTGTAGAGCTTCCTGTAGCCGCATGGCGTTCGTACTTAAATATGGAACTAACCATTCCAATTTTCGCTGTCTCTTATACACATCTCCGAGCCCACGAGACT
+
CCCCBFCCCCBCGGGGGFGGGGGHHHHGGHHGHHHGEAEBGGHHHHHGFGEFGFHGHHGHHHHHHHHHGGGEEGHFGGGGGFFHHHHGHGGHHHFFFHHHHHHFGGHFHGHHHFEGGGGHFHGHGHFHFGHHHHHFD/>CGGGGCCFGGH
@M02034:409:000000000-BFKT7:1:1107:23800:26358 1:N:0:33
AAAGTCGAGGTGCCTAAAGTGGCAACCCAGACTCAGAATCCTGTTGGTGGTGTAGAGCTTCCTGTAGCCGCATGGCGTTCGTACTTAAATATGGAACTAACCATTCCAATTTTCGCTGTCTCTTATACACATCTCCGAGCCCACGAGACT
+
AAA?ABAADDBBGGGGGGGGGGFBFHHGC2EFHHHGFHHHHHGGHBCEFFEEGHHEHHHHHHHHGHFFHGGAEGHHGGGGGGHHHHHGHHFHHHHHGHHHHHHCGHHHGHHGHHEGGGGHHFFHBHHEGH2?2FDBEDC@DGHGFGGGDG
@M02034:409:000000000-BFKT7:1:1107:22282:26361 1:N:0:33
AAAGTCGAGGTGCCTAAAGTGGCAACCCAGACTTCGTCGGGGGTTGGTGGTGTAGAGCTTCCTGTAGCCGCATGGCGTTCGTACTTAAATATGGAACTAACCATTCCAATTTTCGCTGTCTCTTATACACATCTCCGAGCCCACGAGACT
+
BBCBAFBBCBBBGGGGGGGGGGGHHHHGGHHGHHHGHGGGGGGEFGGEFGEFHHHHHHHHHHHHHHHHHGGGGGHHGGGGGGHHHHHHHHHHHHFFHHGFFHFHHGHGHHHHHGGGGGGGHHHHHHHHGHHHHHHHGGGGGEHGGGGGGF
@M02034:409:000000000-BFKT7:1:1107:22241:26366 1:N:0:33
AAAGTCGAGGTGCCTAAAGTGGCAACCCAGACTCGGAAGGATGTTGGTGGTGTAGAGCTTCCTGTAGCCGCATGGCGTTCGTACTTAAATATGGAACTAACCATTCCAATTTTCGCTGTCTCTTATACACATCTCCGAGCCCACGAGACT
+
BBAABFBBBBAAGGGGGGGGGBGFHHHGGFHGHHGGGEDEHHHHHHHEFEBFGHGEFHHHHGHGHGHHHGGEEGHHGGGGGGHHGHGGHHFHHHFFHHHHHHHHHHHHHHHHHHGGGGEGHHHFFHFHHHHHHHHHGCDGGGHGGGGGGH
@M02034:409:000000000-BFKT7:1:1107:22298:26370 1:N:0:33
AAAGTCGAGGTGCCTAAAGTGGCAACCCAGACTTCGACGGGGGTTGGTGGTGTAG
+
CCCCCFCCCCCCGGGGGGGGGGGHHHHGGHA2BB52A2AFGGGG?FCE11E?13B
@M02034:409:000000000-BFKT7:1:1107:13861:26373 1:N:0:33
AAAGTCGAGGTGCCTAAAGTGGCAACCCAGACTGTTCATCCTGTTGGTGGTGTAGAGCTTCCTGTAGCCGCATGGCGTTCGTACTTAAATATGGAACTAACCATTCCAATTTTCGCTGTCTCTTATACACATCTCCGAGCCCACGAGACT
+
CCCCCFBCCCBBGGGGGGGGGGGHGHHGGHHGH3EGHHHHHHHHHGHGGGFFGGHGHHHHHHHHHHHHHGGGGGHHGGGGGGHHHHHHHHHHHHHFHHHHHHHHHHHHHHHHHHGGGGGFHHHHFHHHGHGHHHFGGCGGGGHGG?DGDF
@M02034:409:000000000-BFKT7:1:1107:23814:26374 1:N:0:33
AAAGTCGAGGTGCCTAAAGTGGCAACCCAGACTCAGAATCCTGTTGGTGGTGTAGAGCTTCCTGTAGCCGCATGGCGTTCGTACTTAAATATGGAACTAACCATTCCAATTTTCGCTGTCTCTTATCAACTTTTCCG
+
ABBAAFAADBAAGGGGGGGGGGGHHHHGGHHGH33BBFGA3DGHHHHFGGEEHFHHHHHHHHHHFFFHHEFAEGHHGGGGGGCHHHHHHFBGGH3FCFDFGHHHHGF44BGHHHGEGGFFHHHH4B344B33?3B2?
@M02034:409:000000000-BFKT7:1:1107:9101:26381 1:N:0:33
AAAGTCGAGGTGCCTAAAGTGGCAACCCAGACTCATCATCATGTTGGTGGTGTAGAGCTTCCTGTAGCCGCATGGCGTTCGTACTTAAATATGGAACTAACCATTCCAATTTTCGCTGTCTCTTATACACATCTCCGAGCCCACGAGACT
+
BCCCCFDDDDCCGGGGGGGGGGGHHHHGGHAFHHHHGHHHHHHHHHHGFGFFGFHBGHHHHFHHHHHGGGGEGGGFGFGGGGFHHHHFHHHHHGBEGHHHHFFGFGFFHHHHHGGGGGGHHHHHHHHHHFHHHHGHGCGFDGHGGGGGGH
@M02034:409:000000000-BFKT7:1:1107:15379:26398 1:N:0:33
AAAGTCGAGGTGCCTAAAGTGGCAACCCAGACTATGTTGGGTGTTG
+
CCCCCFCCCCABGGGGGGGGGGGHHHHGGH2AF35D555B2BFGAG
@M02034:409:000000000-BFKT7:1:1107:22413:26409 1:N:0:33
AAAGTCGAGGTGCCTAAAGTGGCAACCCAGACTGTGGGTACTGTTGGTGGTGTAGAGCTTCCTGTAGCCGCATGGCGTTCGTACTTAAATCTGGAACTAACAATTCCAATTTTCGCTGTCTCTTATACACATCTCCGAGCCCACGAGACT
+
>>A3>5>3D2A4FGGGFGGGGGGHFF4A2AFFH33D22AB35DDEHHEAE1AFF5DDDFFDFHGHGGFFFGEEGHCEAEGG12?CFF3FF4@BF33B3B@F33BF44?FG3GHEE/EEGH44BG4FG?2F1C1F?1C/>/>FAFGA/E<?
@M02034:409:000000000-BFKT7:1:1107:13481:26410 1:N:0:33
AAAGTCGAGGTGCCTAAAGTGGCAACCCAGACTACGATTAATGTTGGTGGTGTAGAGC
+
BBBABFAABBAAGFGGGGGGGGGHHHHFGHHGHGBEA22A5DGHHHG2B1EFF3D555
@M02034:409:000000000-BFKT7:1:1107:8773:26414 1:N:0:33
AAAGTCGAGGTGCCTAAAGTGGCAACCCAGACTCCTCCGCATGTTGGTGGTGTAGAGCTTCCTGTAGCCGCATGGCGTTCGTACTTAAATATGGAACTAACCATTCCAATTTTCGCTGTCTCTTATACACATCTCCGAGCCCACGAGACT
+
AAAABFCBDDABCGFGGGGGGGGHHHHGGHGFHHHHHHGGGGGHHHHGGGEFFHHGHHHHHHHHHGHHHGGGGGHHGGGGEEGHHHHHHHFHHHDGHHHHHHHHHHHHBGHHHHGGGGGFHHHHHHFHFHBHFFHGGBCCCGEGGGGGGH
@M02034:409:000000000-BFKT7:1:1107:22427:26423 1:N:0:33
AAAGTCCAGGTGCCTAAAGTGGCAACCCAGACTGATGGTAATGTTGGTG
+
AAAAAF13C1B@EGGGGGGFFBFHFHHGGHHGHH121A1A2D2ADDA/B
@M02034:409:000000000-BFKT7:1:1107:21243:26424 1:N:0:33
AAAGTCGAGGTGCCTAAAGTGGCAACCCAGACTAAGAATAAGGTTGGTGGTGTAGAGCTTCCTGTAGCCGCATGGCGTTCGTACTTAAATATGGAACTAACCATTCCAATTTTCGCTGTCTCTTATACACATCTCCGAGCCCACGAGACT
+
BBCCBFBBCBBAGGGGFGGGGGGHHHGGGHHGHHHHHFHHHHHGGHGGGGEFHHHHHHHHHHHHHHHHHGGCGGHHGGGGGGHHHHHFHHFHHHGHHGGGHHGHHHHGHHHHHHGGGGGHHHHHHHFHHHGGHHGFGCCCGGHGGGFEDG
@M02034:409:000000000-BFKT7:1:1107:13951:26424 1:N:0:33
ACAGTCGAGGTGCCTAAAGTGGCAACCCAGACTTGGCCTGCTGTTGGTGGTGTAGAGCTTCCTGTAGCCGCATGGCGTTCGTACTTAAATATGGAACTAACCATTCCAATTTTCGCTGTCTCTTATACACATCTCCGAGCCCACGAGACT
+
>11>AFAA>D>ABGGGFGGGFFGBFHHGCCCCEEFFHGHGFHFFGFHGGGBFFGHBGFHH1FGFB2B2EEEGGGHHGEEEAECHGGHHHGBDGHEEFBGFHHEGBGHFHHHFHHGGGGE1FHHFFHG2FFBFF11DC/B@@/CFG<@E<<
@M02034:409:000000000-BFKT7:1:1107:16327:26431 1:N:0:33
AAAGTCGAGGTGCCTAAAGTGGCAACCCAGACTAATCAGACGGTTGGTGGTGTAGAGCTTCCTGTAGCCGCATGGCGTTCG
+
ABBABFBBBBABGGGGFGGGGFGGFHHFGHHGHFHBB5FABEEEFGC1AAEEA3G555BB5FGHE5BA31F0EEC1>>>?E
@M02034:409:000000000-BFKT7:1:1107:15541:26431 1:N:0:33
AAAGTCGAGGTGCCTAAAGTGGCAACCCAGACTAGTCCTTCTGTTGGTGGTGTAGAGCTTCCTGTAGCCGCATGGCGTTCGTACTTAAATATGGAACTAACCATTCCAATTTTCGCTGTCTCTTATACACATCTCCGAGCCCACGAGACT
+
AABCAFBCCCAAGGGGGGGGGGGHGHGFGHHGHHHHHHHHHHHHHHHEFFAFFFHHHHHHHHHHGHHHHGGGGGHHEFGGGFHHHHHGHHHHHGHFGGFFGGFGHHFHGHHHHHFGGGFGHGHHHHHHEF2GCGFFEBDGGGHGCFGGGG
@M02034:409:000000000-BFKT7:1:1107:8768:26432 1:N:0:33
AAAGTCGAGGTGCCTAAAGTGGCAACCCAGACTCCTGCGCATGTTGGTGGTGTAGAGCTTCCTGTAGCCGCATGGCGTTCGTACTTAAATATGGAACTAACCATTCCAATTTTCGCTGTCTCTTATACACATCTCCGAGCCCACGAGACT
+
CCCCCFCABBAAGGGFGGGGGGGFHGHGGGHGH33G33AE2EAFFHHGGGEFFGHEGHHHFHHHHGHGHGGGGGHHFEEFFFFHHHHHFHGGGFEDGHHHHHBGHHHFHHHHHHGEFGF?FGHHGHHGHHEFFHHGD@DFGGHE@@CD/F
@M02034:409:000000000-BFKT7:1:1107:18866:26438 1:N:0:33
AAAGTCGAGGTGCCTAAAGTGGCAACCCAGACTTCGAGGTCTGTTGGTGGTGTAGAGCTTCCTGTAGCCGCATGGCGTTCGTACTTAAATATGGAACTAACCATTCCAATTTTCGCTGTCTCTTATACACATCTCGAGCCCACGAGACTA
+
>3>A>DABBBAAGGGFFGGBEFGFFEFEFGGEHGGFHFG2BFHFHHHEFEBFFGHHGEHHFGHFBGFGFF0EEEHGE?EEEEGHGHHGFGFHGGFFFFFEGFFHHHFFHHGHH4EEEEFEFFHH?GB?B22CFGGGGGD<FF?CDGA?FF
@M02034:409:000000000-BFKT7:1:1107:19005:26451 1:N:0:33
AAAGTCGAGGTGCCTAAAGTGGCAACCCAGACTGCTTTTGTGGTTGGTGGTGTAGAGCTTCCTGTAGCCGCATGGCGTTCGTACTTAAATATGGAACTAACCATTCCAATTTTCGCTGTCTCTTATACACATCTCCGAGCCCACGAGACT
+
BABBBFB3DDBCGGGGGGGGGGGHHHHGGHHGHHHHHHHHFGGHGGGEFGEFGFHFHHHHHHHHHGGHHGGGGGHHGEGGGFHHHHHHHHFHHHEEHHGGGG3GHDFFHHHHHFEGGGGHHHHFFGHHEFFHHHGFGCGGCFFGGGGDGH
@M02034:409:000000000-BFKT7:1:1107:11002:26463 1:N:0:33
AAAGTCGAGGTGCCTAAAGTGGCAACCCAGACTCATAATCATGTTGGGGGTGTAGAGCTTCCTGTAGCCGCATGGCGTTCGTACTTAAATATGGAACTAACCATTCCAATTTTAGCTGTCTCTTATACACATCTCCG
+
>AAA>5AAA>ABGGGG4EFFBGBFFBFEFGHFFCCHFFHFBDGF5FH2AE0AA3FBEDAF5FGBF@G5@?>/EFH1EEEFFDFEGFFGFHFGDGB3B333?B3FD4B4DGBGH4BDFFBBF3BGDDF3BB?C2F22?
@M02034:409:000000000-BFKT7:1:1107:19656:26464 1:N:0:33
AAAGTCGAGGTGCCTAAAGTGGCAACCCAGACTAATAAGGCTGTTGGTGGTGTAGAGCTTCCTGTAGCCGCATGGCGTTCGTACTTAAATATGGAACTAACCATTCCAATTTTCGCTGTCTCTTATACACATCTCCGAGCCCACGAGACT
+
CCCCCFCBCCAAGGGFGGGFGGGFGHHGGHHGFHFHHHHGHHHHFHHEEEEFGFHHHHHHHGHGFHHHHGGGGGHHGGGGEFGHHHFHHHGFHHFFHGGFGGDGGEHFHHHHHHGGGGGHHHHHGHGHHHFFHHHHDCDDGEHGGGGGDG
@M02034:409:000000000-BFKT7:1:1107:21642:26471 1:N:0:33
AAAGTCGAGGTGCCTAAAGTGGCAACCCAGACTGAGAGTATGGTTGGTGGTGTAGAGCTTCCTGTAGCCGCATGGCGTTCGTACTTAAATATGGAACTAACCATTCCAATTTTCGCTGTCTCTTATACACATCTCCGAGCCCACG
+
CCCCCFCCCCCCGGGGGGGGGGGGHHHGGHHGHGBGDGFFFFFG5EC2FEFGGBHEFBGHDHHHGBFFGFGEGFFAEFGGGEBEFHHHHHHHHHBGHHHH3B3FE4F44GFHH4EFF/EDFHHHFFFHHGFFGHH2C?DCG/=/<
@M02034:409:000000000-BFKT7:1:1107:13047:26475 1:N:0:33
AAAGTCGAGGTGCCTAAAGTGGCAACCCAGACTGGGGGGCGTGTTGGTGGTGTAGAGCTTCCTGTAGCCGCATGGCGTTCGTACTTAAATATGGAACTAACCATTCCAATTTTCGCTGTCTCTTATACACATCTCCGAGCCCACGAGACT
+
>A>AABAA@AAAFCGGFFGGGD00CGGGGFCFGGHCGG@C@C@CHGF?FA/?FDDDHDHHFFHGHFHHBCCGFFH0<<CEGCFHCHBCGHFFFFCGGHHHG.CG0CGFGGGGGF@BGGA;FFGGBBFGFFFFGGG0C???@FEE@<@FAB
@M02034:409:000000000-BFKT7:1:1107:23608:26487 1:N:0:33
AAAGTCGAGGTGCCTAAAGTGGCAACCCAGACTCAGCGTGTTGTTGGTGGTGTAGAGCTTCCTGTAGCCGCATGGCGTTCGTACTTAAATATGGAACTAACCATTCCAATTTTCGCTGTCTCTTATACACATCTCCGAGCCCACGAGACT
+
A?ABADABCCCCGGGGGGGBGGGHHHHGGHHGHHHFGGEEEGHFGGFEFEEFFFHHHGHHFHGGEGHFGEEGGGHFFGGGGGHHHHHGHHGHHHBFCFGGHHHGHHBHFHGHHFEEGGGFHHHHHHHFHFFHHHGFA/DCCGEGGC/CDG
@M02034:409:000000000-BFKT7:1:1107:19987:26497 1:N:0:33
AAAGTCGAGGTGCCTAAAGTGGCAACCCAGACTGCGCGGCCGGTTGGTGGTGTAGAGCTTCCTGTAGCCGCATGGCGTTCGTACTTAAATATGGAACTAACCATTCCAATTTTCGCTGTCTCTTATACACATCTCCGAGCCCACGAGACT
+
>AAA3DAABDBAGGGGBGGFGGGCGFGGFHGFHHBEEGGGCGCGGGE>F?FFHFHFGHHHFEHFHFHFHGG/EFHFEFGGGGHHHHHH3GE4GHFFFFFFFFDGFHDFFHHHGH/DDDAGHFGHHHBGFHFHHHHGG?CC?.CFGCCEGH
@M02034:409:000000000-BFKT7:1:1107:13578:26499 1:N:0:33
AAAGTCGAGGTGCCTAAAGTGGCAACCCAGAAGGCTACGACGGTTG
+
AAAA>D>A@D>>GBGGGFGBFFFHHEHGGAH332AB32A22AAA1A
@M02034:409:000000000-BFKT7:1:1107:11331:26507 1:N:0:33
AAAGTCGAGGTGCCTAAAGTGGCAACCCAGACTAGTGATAAGGTTGGTGGTGTAGAGCTTCCTGTAGCCGCATGGCGTTCGTACTTAAATATGGAACTAACCATTCCAATTTTCGCTGTCTCTTATACACATCTCCGAGCCCACGAGACT
+
AAAAAFBBBBBBGGGGGGGGGGGHGGGEFHHGHHHHHHHHGHHDGHGEFGEFGGHHFHHHDGHHHGHGEGGGGGGHGGGGGGHHHHHHHHHHHHFFHEFGGFBGHHHGGHHHHHGGGGGHHFGHHHHFFFFHFGG2ACGCGEHEFCFEGB
@M02034:409:000000000-BFKT7:1:1107:7351:26522 1:N:0:33
AAAGTCGAGGTGCCTAAAGTGGCAACCCAGACTAGGACGCATGTTGGTGGTGTAGAGCTTCCTGTAGCCGCATGGCGTTCGTACTTAAATATGGAACTAACCATTCCAATTTTCGCTGTCTCTTATACACATCTCCGAGCCCACGAGACT
+
>3>>>B>>>AABGGGGGGGCGGGHHHGGDHCFHGHGFB2A2AADADABFGEFEHHEHHHHEHHGHFFFHFGGGGHHGGGGFFBGHHFBFHFHFFFBHHHHHHGHHHGGEFHGHHGGGGGBFFGBFHDGBFBFEFFGGBCCGFEGCCCADE
@M02034:409:000000000-BFKT7:1:1107:13736:26536 1:N:0:33
AAAGTCGAGGTGCCTAAAGTGGCAACCCAGACTCGTACGGATGTTGGTGGTGTAGAGCTTCCTGTAGCCGCATGGCGTTCGTACTTAAATATGGAACTAACCATTCCAATTTTCGCTGTCTCTTATACACATCTCCGAGCCCACGAGAC
+
AAAAAFABBD>AGGGGGGGFEFGHHHHGGGHGHHGGEHGGFGGHHHHEFFAFFGFGHHHHHHHGEGHHHGGGGGGHGEGGGFGHHHHHHHHHHGGGHFFCGFFHHHHGHHHHHHGGGGEGHHHHHHHGGHHHHHHHGDCGGGHGGCFGF
@M02034:409:000000000-BFKT7:1:1107:22897:26539 1:N:0:33
AAAGTCGAGGTGCCTAAAGTGGCAACCCAGACTTCTTCTCGTGTTGGTGGTGTAGAGCTTCCTGTAGCCGCATGGCGTTCGTACTTAAATATGGAACTAACCATTCCAATTTTCGCTGTCTCTTATACACATCTCCGAGCCCACGAGACT
+
AAAAAFBBDBBBGGGGGGGGGFGHHHGGGHHGHHHCHHHHGFEHGHHEFCBBGHHHHGHHHFHFGHHHHGFGFGHHEEGGGGGHHHHEHHGFHHHHHHHHHHHHHHHHHHHHHHGGGGGGHGHHHHHHHHBGFHHHC@GFGGHGGCGGGH
@M02034:409:000000000-BFKT7:1:1107:18292:26539 1:N:0:33
AAAGTCGAGGTGCCTAAAGTGGCAACCCAGACTCCGCCTCCTGTTGGTGGTGTAGAGCTTCCTGTAGCCGCATGGCGTTCGTACTTAAATATGGAACTAACCATTCCAATTTTCGCTGTCTCTTATACACATCTCCGAGCCCACGAGAC
+
AABA>FAADD>AGGGGGGGFGFGHHHHGGGHGHHHGGGGGHHHGHHHEFGBFAGHHHHFHHHHHFGFGHFGGGGGHFEEGGEHHHHHGHHHHHGFHHHHHHHGHHHHHHHHFHHGGGG<EHDGHFHHHHHFHHHHHDCFGGGHGCFFFE
@M02034:409:000000000-BFKT7:1:1107:11168:26554 1:N:0:33
AAAGTCGAGGTGCCTAAAGTGGCAACCCAGACTAATAAGAAGGTTGGTGGTGTAGAGCTTCCTGTAGCCGCATGGCGTTCGTACTTAAATATGGAACTAACCATTCCAATTTTCGCTGTCTCTTATACACATCTCCGAGCCCACGAGACT
+
BBCCAFABBBBBGGGGGGGGGGGHHHHGGHHGHHHHHHHHHHFFGHGGEFFFFFHFHHHHHHHHHGHHGGGGGGHHGFFGGGHHHHHHGHHHHHFFHHHGHFFHHHHGHHHHHHGGGGGHHHHHHHHHGHHGHHGFGGGGGGHGGGGGGH
@M02034:409:000000000-BFKT7:1:1107:10525:26558 1:N:0:33
AAAGTCGAGGTGCCTAAAGTGGCAACCCAGACTAGGAAGGAGGTTGGTGGTGTAGAGCTTCCTGTAGCCGCATGGCGTTCGTACTTAAATATGGAACTAACCATTCCAATTTTCGCTGTCTCTTATACACATCTCCGAGCCCACGAGACT
+
ABBBBFCCCCCCGGGGGGGGGGGHHHHGGHHGHHHHHHHGFHGGGHGGFGEFGHHHHHHHFFHHHHHHHGGGGGHGGGGGGFHHHHHHHHHHHFEFHHHHHHFHHFHGHHHHHHGGGGGHHHHHHHHHHHGHHHGHGGGGGFHGGGGGDG
@M02034:409:000000000-BFKT7:1:1107:21548:26559 1:N:0:33
AAAGTCGAGGTGCCTAAAGTGGCAACCCAGACTCCTGTTAGGGTTGGTGGTGTAGAGCTTCCTGTAGCCGCATGGCGTTCGTACTTAAATATGGAACTAACCATTCCAATTTTCGCTGTCTCTTATACACATCTCCGAGCCCACGAGACT
+
AACCAFCCCCCDGGGGGGGGGGGHHHHGGHHGHHHHHGHHHHGFGGGGFGEFGHHHHHHHHHHHHHHHHGGGGGHGGGGGGGHHHHHHHHHHHHGGGHGFHHFHHFFHHHHHHHGGGGGHGGHHHHHHFHGHHHGHGCGGGGHFGGGGGH
@M02034:409:000000000-BFKT7:1:1107:10480:26563 1:N:0:33
AAAGTCGAGGTGCCTAAAGTGGCAACCCAGACTACTGGTGATGTTCCTCTTGC
+
CDCDDFCCCCCCGGGGGGGGGGGHHHHGGHHGH33D3BG25DGH555D55F35
@M02034:409:000000000-BFKT7:1:1107:12172:26564 1:N:0:33
AAAGTCGAGGTGCCTAAAGTGGCAACCCAGACTCAGCCTTCTGTTGGTGGTGTAGAGCTTCCTGTAGCCGCATGGCGTTCGTACTTAAATATGGAACTAACCATTCCAATTTTCGCTGTCTCTTATACACATCTCCGAGCCCACGAGACT
+
>A>>>53ADBAAECGGGGFEBAECCGHEF2AFHHCCFG2GFGAGHHF2AE1BFFFDHFHHHGHFGHHFHGCEAEHE@1EEGEGGEGFFHGFFH3FGHHHHHGHHHHGGGHGHHHEEGDEHHHHHFFGHHHFHGHHEG?CG@GHGGGCFGH
@M02034:409:000000000-BFKT7:1:1107:13684:26567 1:N:0:33
AAAGTCGAGGTGCCTAAAGTGGCAACCCAGACTAAGAAGAATGTTGGTGGTGTAGAGCTTCCTGTAGCCGCATGGCGTTCGTACTTAAATATGGAACTAACCATTCCAATTTTCGCTGTCTCTTATACACATCCCGAGCCCACGAGACTA
+
ABAAAFABDB2AGGGGGGGBGCFFGHGEGHHGHGHHGHGGHHGHHHFEFG1FFFFFHHHHGEHH5FFGGGGFGEGGGGGFGEFAGFFDGGHEGGFHHHHGGGDHFHHGHHHHHHGGGGEGGFGHFHHHFHHHFCGGGGCGGHGFGGDE?F
@M02034:409:000000000-BFKT7:1:1107:18908:26572 1:N:0:33
AAAGTCGAGGTGCCTAAAGTGGCAACCCAGACTCAGAAGAATGTTGGTGGTGTAGAGCTTCCTGTAGCCGCATGGCGTTCGTACTTAAATATGGAACTAACCATTCCAATTTTCGCTGTCTCTTATACACATCTCCGAGCCCACGAGACT
+
>AAAAFABCCABGGGGGGGGGGGHHHHGGHHGHHHHHHHHHHHGHHHGFGEFGHHHHHHHHHHHHHHHHGGGGGHHGEGGGGHHHHHHHHHFHFHHHHHGHHHHGHHHHHHHHHGGGGGGHHHHHHHHHGHHHHHHG@GFCFHGGGGGGH
@M02034:409:000000000-BFKT7:1:1107:21656:26572 1:N:0:33
AAAGTCGAGGTGCCTAAAGTGGCAACCCAGACTAGGAATACGGTTGGTGGTGTAGAGCTTCCTGTAGCCGCATGGCGTTCGTACTTAAATATGGAACTAACCATTCCAATTTTCGCTGTCTCTTATACACATCTCCGAGCCCACGAGACT
+
AABCAFABCDCCGGGGGGGGGGGHHHCGGGHGHHHHHHHHHHGGFGGGGGEFGHHGHHHHHGHHHHHHHGGGGGHHGGGGGFHHHHHGHHHHHHHHHHHGHHHHHHFHHHHHHHGGGGGHHHHHHHHHFGHHHHGHGFCCGGHGGGGGGH
@M02034:409:000000000-BFKT7:1:1107:21480:26579 1:N:0:33
AAAGTCGAGGTGCCTAAAGTGGCAACCCAGACTGAGGGGAAGGTTGGTGGTGCAGAGCTTCCTGTAGCCGCATGGCGTTCGTACTTAAATA
+
CCCCCFBBCCCCGGGGGGGGGGGHHHHGGHHGHHAEFEGEAAEGAFEA1EEA3AF513A35FDGF5B53BE0EE11>?/??>21?FG33BF
@M02034:409:000000000-BFKT7:1:1107:12154:26580 1:N:0:33
AAAGTCGAGGTGCCTAAAGTGGCAACCCAGGCTCAGCCTTCTGTTGGTGGTGTAGAGCTTCCTGTAGCTGCATGGTGTTCGT
+
ABBBAFAAB@ABGGGGFGGGGFFHGHHGGG2G2A333AA33ADF5A2A22B113D55A335A5AB5B55BB3BA1BB1>B??
@M02034:409:000000000-BFKT7:1:1107:9962:26581 1:N:0:33
AAAGTCGAGGTGCCTAAAGTGGCAACCCAGACTGGGATGAGTGTTGGTGGTGTAGAGCTTCCTGTAGCCGCATGGCGTTCGTACTTAAATATGGAACTAACCATTCCAATTTTCGCTGTCTCTTATACACATCTCCGAGCCCACGAGACT
+
AACCCFCCCCCCGGGGGGGGGGGHHHHGGHGGHHH2BE23BGHHGFFGF1EFFAGDD5FF5FFFB55ABAEEEEF10?EGG1B??GGGGHHFF333BEHF3?BGHFHGDGFHGG@EG?EGFGGDDGFFFFGHHHG?E?@CFAGGGCCCEG
@M02034:409:000000000-BFKT7:1:1107:14928:26582 1:N:0:33
AAAGTCGAGGTGCCTAAAGTGGCAACCCAGACTAATAGTACGGTTGGGGGTGTAGAGCTTCCTG
+
ACB@AFABDD>AGGGGGGGGFFFFHHHGGHHGHBDF5FA55BAB2A20AEEFA3@5@53B5B5B
@M02034:409:000000000-BFKT7:1:1107:15514:26583 1:N:0:33
AAAGTCGAGGTGCCTAAAGTGGCAACCCAGACTACGTATGGTGTTGGTGGTGTAGAGCTTCCTGTAGCCGCATGGCGTTCGTACTTAAATATGGAACTAACCATTCCAATTTTCGCTGTCTCTTATACACATCTCCGAGCCCACGAGACT
+
AAABAFABBBAAGGGFGGGFFFGHHHHGGHHGHHHGFGHHHBGGFHHAFGBFBFHHHHHHHHHHGHHHHGGGGGGHGEGGGEHHHHHHHHFHGHHFGFHHHHFHHHHGHHHHHHGGGGGGHHHHHHGHHGFGHHHGFDGGGGHGGGFDE?
@M02034:409:000000000-BFKT7:1:1107:21655:26591 1:N:0:33
AAAGTCGAGGTGCCTAAAGTGGCAACCCAGACTAGGAATACGGTTGGTGGTGTAGAGCTTCCTGTAGCCGCATGGCGTTCGTACTTAAATATGGAACTAACCATTCCAATTTTCGCTGTCTCTTATACACATCTCCGAGCCCACGAGACT
+
>AAA>FABDB>AFGGGGGGFGGCGFAGGGHHGHGGFCFHGHGGHGGGGGG1FFBFFFGHHHFFGGHHGHGCFEEHFEEEFEEBFGG4EFHFHGHGGFH3?B0BFFB4FFGHHHBEFFFFFGBFGGFHFFGHHHHFDC<CBD//FA@?EAH
@M02034:409:000000000-BFKT7:1:1107:9367:26594 1:N:0:33
AAAGTCGAGGTGCCTAAAGTGGCAACCCAGACTCGTCCTGCGGTTGGTGGTGTAGAGCTTCCTGTAGCCGCATGGCGTTCGTACTTAAATATGGAACTAACCATTCCAATTTTCGCTGTCTCTTATACACATCTCCGAGCCCACGAGACT
+
1>1>AD1AAD>ACABGGGGGGB00BABEFCFCEFFAEA/FFA/EEEEAE?ABGDGGHFHHHBHHGHHGFFEEEFHGEEECEE0FFGFBGFFGFGBEHHHHF0GHBGGGHHHHHGGEGGGGFHGHEHFHGFBHGHGDE/CCCGHGC?CGCH
@M02034:409:000000000-BFKT7:1:1107:21450:26595 1:N:0:33
AAAGTCGAGGTGCCTAAAGTGGCAACCCAGACTCTGTCTGTGGTTGGTGGTGTAGAGCTTCCTGTAGCCGCATGGCGTTCGTACTTAAATATGGAACTAACCATTCCAATTTTCGCTGTCTATTATACACATCTCCGAGCCCACGAGACT
+
B@BBBFBBBBBBGGGGGGGGGGGHHHHGGHHGHHHHHFHHGHHHFFGEFGBFFGHFHHHHHHHHHFGHHGGEGGGHGEEGGGGHHHHHHHGHHHBFGHGHHHHHHHGFFHHHHHGGGGGHHHHHHHHGGGHHHHHHGCGGGGEGGGCFFH
@M02034:409:000000000-BFKT7:1:1107:10621:26598 1:N:0:33
AAAGTCGAGGTGCCTAAAGTGGCAACCCAGACTATTCGTTCTGTTGGTGGTGTAGAGCTTCCTGTAGCCGCATGGCGTTCGTACTTAAATATGGAACTAACCATTCCAATTTTCGCTGTCTCTTATACACATCTCCGAGCCCACGAGACT
+
CCDDCFCCCCBBGGGGGGGGGGGHHHHGGHHGHHHHHHHHHGHHHHEFGGFFGHHHHHHHHHHHHHHHHGGGGGHHGGGGGGHHHHHHHHHHHHHHHHHHHHHHHHHHHHHHHHGGGGGGHHHHHHHHGHGHHHHHGCGGGGHGGGGGGH
@M02034:409:000000000-BFKT7:1:1107:9962:26605 1:N:0:33
AAAGTCGAGGTGCCTAAAGTGGCAACCCAGACTGGGATGAGTGTTGGTGGTGTAGAGCTTCCTGTAGCCGCATGGCGTTCGTACTTAAATATGGAACTAACCATTCCAATTTTCGCTGTCTCTTATACACATCTCCGAGCCCA
+
BBBCCFCCCCCCGGGFGGGGGGGHGHHGGGGGHHHE2FEGHGHHFEGEEFGCFGG5F5BGAGHHGBFDFAE0EEFAEEE1EEFEEBEGBGFHGB33BFGH3?FFGFFBHHDH4BE/EE?F?DFHB?FG3?2BGGGB//@C//?
@M02034:409:000000000-BFKT7:1:1107:22146:26606 1:N:0:33
AAAGTCGAGGTGCCTAAAGTGGCAACCCAGACTCCGCGGAAGGTTGGTGGTGTAGAGCTTCCTGTAGCCGCATGGCGTTCGTACTTAAATATGGAACTAACCATTCCAATTTTCGCTGTCTCTTATACACATCTCCGAGCCCACGAGACT
+
BBCCCFBCCCABGGGGGGGGGGGHHHHGGHGGHHHGGGGGGGGHGHGGGGFFHHHHHHHHHHHHHHHHHGGGGGHHGGGGGGHHHHHHHHHHHHHHHHHHHHHHHHHHHHHHHHGGGGGHHHHHHHHHEGFHHHGHGGFCGGHGGGGGGH
@M02034:409:000000000-BFKT7:1:1107:10415:26621 1:N:0:33
AAAGTCGAGGTGCCTAAAGTGGCAACCCAGACTATG
+
BBBBBFBABDBBGGGGGGGGGGGHHHHGGHHGH3EG
@M02034:409:000000000-BFKT7:1:1107:17315:26622 1:N:0:33
AAAGTCGAGGTGCCTAAAGTGGCAACCCAGACTGGGCATCCGGTTGGTGGTGTAGAGCTTCCTGTAGCCGCATGGCGTTCGTACTTAAATATGGAACTAACCATTCCAATTTTCGCTGTCTCTTATACACATCTCCGAGCCCACGAGAC
+
BBBBADAADDAAGGGGGGGBFFGHHHHGGHHGHBAEAFGFHGGEEGCECEGEGGHHHBEGFHHHBFGDBEG?GGEGGF?FFEC1CGGHGHHHFBBDFGFHCG3FGDHFBGHHFFE?ED?GH3FFBGF3D2F2FGH<?/@CD/G/ACDG?
@M02034:409:000000000-BFKT7:1:1107:20522:26626 1:N:0:33
AAAGTCGAGGTGCCTAAAGTGGCAACCCAGACTGGGGGGGTGGTTGGTGGTGTAGAGCTTCCTGTAGCCGCATGGCGTTCGTACTTAAATATGGAACTAACCATTCCAATTTTCGCTGTCTCTTATACACATCTCCGAGCCCACGAGACT
+
ABBCBFCCCCBBGGGGGGGGGGGGHHHGGHHGHGHHGGGGCDGAEGGGGGDECFGFGGGGGGGGGGGGGGGDFFFFFAFFFABAEFFFFFFFFFFBFFFFFFFFFBFFFFFFFBDDFFDBFFFFFFFFBFFFFFFFF=FFFFFFAFCFDF
@M02034:409:000000000-BFKT7:1:1107:12482:26633 1:N:0:33
AAAGTCGAGGTGCCTAAAGTGGCAACCCAGACTCCTCCTCCTGTTGGTGGTGTAGAGCTTCCTGTAGCCGCATGGCGCTCGTACTTAAATATGGAACTAACCATTCCAATTTTCGCTGTCTCTTATACACATCTCCGAGCCCACGAGACT
+
ABAABFABBBAAGGGGGGGGGGGFFAFEFHEEHHFHGHHFHHFGHFFBFEEFGFGFHEHHHFHHBGGHGGGCFGH?EGGGFE1FHHHFHDBFGGBGHHHHHCGHBHHFGHHHHFGGGGGHGGHFFEFFFFHHHGHFFCCCGGHGGCDGGF
@M02034:409:000000000-BFKT7:1:1107:7534:26633 1:N:0:33
CAAGTCGAGGTGCCTAAAGTGGCAACCCAGACTAATCATGCTGTTGGTGGTGTAGAGCTTCCTGTAGCCGCATGGCGTTCGTACTTAAATATGGAACTAACCATT
+
>>>>>B>>@@AACGFFGFFGGGGHGGHCGGACGF3GFFHH5GHHGHGAEGGGEDF5A5EHBCFH55B53EC0EEGACE?EED21FEB33FEFHB33CGFEF?3BD
@M02034:409:000000000-BFKT7:1:1107:14026:26635 1:N:0:33
AAAGTCGAGGTGCCTAAAGTGGCAACCCAGACTGCGTCTTTGGTTGGTGGTGTAGAGCTTCCTGTAGCCGCATGGCGTTCGTACTTAAATATGGAACTAACCATTCCAATTTTCGCTGTCTCTTATACACATCTCCGAGCCCACGAGACT
+
ABAB3FBBBB>AGFGGGGGFGCGHHHHGGHHGHHGFBFGGHFGAFFFEFEAABFDGFGHHHHHHBFFGHAEGGEGFEFGGE?FHHHHHHHFFFGFH3FGHHGFHGHHGHHHHHHGFGD?DGFHHHHHHHHGHGHHHDC@CGGHGGGGDC<
@M02034:409:000000000-BFKT7:1:1107:14772:26643 1:N:0:33
AAAGTCGAGGTGCCTAAAGTGGCAACCCAGACTACGACTCAGGTTGGTGGTGTAGAGCTTCCTGTAGCCGCATGGCGTTCGTACTTAAATATGGAACTAACCATTCCAATTTTCGCTGTCTCTTATACACATCTCCGAGCCCACGAGAC
+
AAAA>DAADD>>BEGFGGGFGGGGHHHGGHHGHHHGGGGGFHHGGHG?FGBABEGGHHHHHHHHGGHHHGGGGGGHG>FAFEFHHHHGHGHFGHFFHFFGGHFHHFGGFHHHHGGGGG?GHBGFFFGHFHFBGFHHGGG?CAHGFGCED
@M02034:409:000000000-BFKT7:1:1107:8148:26649 1:N:0:33
CAAGTCGAGGTGCCTAAAGTGGCAACCCAGACTCCTGGGACTGTTGGTGGTGTAGAGCTTCCTGTAGCCGCATGGCGTTCGTACTTAAATATGGAACTAACCATTCCAATTTTCGCTGTCTCTTATACACATCTCCGAGCCCACGAGACT
+
>>>>>B>ADBCCGCFFGGGCFGFGGGGGGGFGGHHGHHGHGHHHHHHGGCECGGHHHGHHGHHGGEGFGGCCDEHHGGGGGGGEGF4B3F4GHFGHHH3FFHFGHFGBFGHGHFFDGGFHGGHHHHFHFGGGFHFFG/B?GGGGGCCGGE
@M02034:409:000000000-BFKT7:1:1107:13337:26651 1:N:0:33
AAAGTCGAGGTGCCTAAAGTGGCAACCCAGACTAATCATACTGTTGGTGGTGTAGAGCTTCCTGTAGCCGCATGGCGTTCGTACTTAAATATGGAACTAACCATTCCAATTTTCGCTGTCTCTTATACACATCTCCGAGCCCACGAGACT
+
ABCCBFABBBAAGGGGGGGGGGGHHHHGGHHGHHGHHHHGGHGFGHHEFFGGHHHGHFHHBGHHHDHAGGGFGGHGFEFGGFFGFHHHHFFHHGFFGHHHFGBHHHHHHHHHHHEGG?EGGHHHHHHHGHGHHHHGGGGGGGHGGGGGGG
@M02034:409:000000000-BFKT7:1:1107:20190:26688 1:N:0:33
AAAGTCGAGGTGCCTAAAGTGGCAACCCAGACTCATCCTTCGGTTGGTGGTGTAGAGCTTCCTGTAGCCGCATGGCGTTCGTACTTAAATATGGAACTAACCATTCCAATTTTCGCTGTCTCTTATACACATCTCCGAGCCCACGAGACT
+
ABBABFBBBBABGGGGGGGGGFGGHHHGGEFGHHHHHHHHGHGFFFGGGGBFFGHFGHGHHHHHHHHHHGGGGGHGGEGGGEHHHHHHFHGHHFGFFHHHHHFHHHGHGHHEHHGGGGGFHHHHHHHHHHGHGHHGG/DFGGHGGGGEDF
@M02034:409:000000000-BFKT7:1:1107:10713:26688 1:N:0:33
AAAGTCGAGGTGCCTAAAGTGGCAACCCAGACTAATAATAATGTTGGTGGTGTAGAGCTTCCTGTAGCCGCATGGCGTTCGTACTTAAATATGGAACTAACCATTCCAATTTTCGCTGTCTCTTATACACATCTCCGAGCCCACGAGACT
+
BBBBBFBBBBABGGGGGFGFFGGHHHHGGHHGHGHHHFHHGGHGHHHAFEABGHH5FHHHFHDGFFFFHAAAFEHGEEECDEHAFGGFFHEGHE3GGGF3GEFHH?4FHDGHHHFDGGGBEFHDGHFDFGBCCFGHG<@?CCCACFCGGH
@M02034:409:000000000-BFKT7:1:1107:12807:26695 1:N:0:33
AAAGTCGAGGTGCCTAAAGTGGCAACCCAGACTGCGTCTCGTGTTGGTGGTGTAGAGCTTCCTGTAGCCGCATGGCGTTCGTACTTAAATATGGAACTAACCATTCCAATTTTCGCTGTCTCTTATACACATCTCCGAGCCCACGAGACT
+
BCCBBFBBCDACGGGGGGFGGGGHHHHGGGHGHHHGFFGHHGHHHHHGGGEGHHHHHHHHHHHHHHHHHGGGGGHHGGGGGGHHHHHHHHHHHHHHHHHHHHGHHHHHHHHHHHGGGGGGHHHHHHGHGHGHHHHGGGGGGGHGGGCGGG
@M02034:409:000000000-BFKT7:1:1107:10332:26698 1:N:0:33
AAAGTCGAGGTGCCTAAAGTGGCAACCCAGACTCAGCAGCATGTTGGTGGTGTAGAGCTTCCTGTAGCCGCATGGCGTTCGTACTTAAATATGGAACTAACCATTCCAATTTTCGCTGTCTCTTATACACATCTCCGAGCCCACGAGACT
+
ABBCCFCCCCABGGGGGGGFGGGHHHHGGHHGGHHFHHHHHHHHHHGEFGBFGHHFHHHHHHHHHGHHHGGFGFHHGGGGFEGHHHHFHHFHHHGHHHHHHHHHHHGHHHHHHHGGGGGHHHHHHHHHHGHHHHHGGCGGGFHGGDGGFH
@M02034:409:000000000-BFKT7:1:1107:10352:26701 1:N:0:33
AAAGTCGAGGTGCCTAAAGTGGCAACCCAGACTCAGCAGCATGTTGGTGGTGTAGAGCTTCCTGTAGCCGCATGGCGTTCGTACTTAAATATGGAACTAACCATTCCAATTTTCGCTGTCTCTTATACACATCTC
+
AAAA3D3>D2AAGGGGGDGFGFGHHHCEFFDAGFBGFDCB2B3BFHEAFF1E1AFBF5FFHFHH5AAADEA0E1CGEAEEG1FHGGHFGB4BF@FBGGECF?GFFDD4F4?GFEE?E/?FFDGGDGGBDGDHHHD
@M02034:409:000000000-BFKT7:1:1107:20645:26704 1:N:0:33
AAAGTCGAGGTGCCTAAAGTGGCAACCCAGACTACTCAGGGGGTTGGTGGTGTAGAGCTTCCTGTAGCCGCATGGCGTTCGTACTTAAATATGGAACTAACCATTCCAATTTTCGCTGTCTCTTATACACATCTCCGAGCCCACGAGACT
+
CCCCCFCCCCCCGGGGGGGGGGGHHHHGGHHGHFHFHHHCHGGEGGGGGGEFHHHHHHHHHHHHHHHHHGGGGGHHGGGGGG2GHHHFFHBHHHFHFHHHHHGHGHFHHHHHHFGGGGGEFHHHHHHHFHFHHHHHGAFGGGHGGGGGDG
@M02034:409:000000000-BFKT7:1:1107:22792:26708 1:N:0:33
AAAGTCGAGGTGCCTAAAGTGGCAACCCAGACTGTTCCGCAGGTTGGTGGTGTAGAGCTTCCTGTAGCCGCATGGCGTTCGTACTTAAATATGGAACTAACCATTCCAATTTTCGCTGTCTCTTATACCCATCTCCGAGCCCAC
+
AAAAAF1AADAAGGGG1G1FGBFFHGHGGEHGHHHHHHEEEE/FFCEEFGCFGHHHGHHHHHHHHHHHHFG?FGHHGGGGGGEHHHHF@GFHHGHHFHHHGHHHHHGHGHHHHFEGGCGHHHHHHHHH2B1FGHGGF/>@CEHG
@M02034:409:000000000-BFKT7:1:1107:16885:26712 1:N:0:33
AAAGTCGAGGTGCCTAAAGTGGCAACCCAGACTGATGGTGGTGTTGGTGGTGTAGAGCTTCCTGTAGCCGCATGGCGTTCGTACTTAAATATGGAACTAACCATTCCAATTTTCGCTGTCTCTTATACACATCTCCGAGCCCACGAGAC
+
AABA>DABDD>AGGGGGGGFGFGHHHHGGGHGHHGHHHBFEAFFEHHEFFBFBEGHHHFHHHHGFHFHHGGGGGGGFEEGGEGHHHHGHHHHGHHFHGHHHGFHHFHHHGH4DDEGGGEFGGHHFHGHHHFHHHHHDCGDGGHGGGGDD
@M02034:409:000000000-BFKT7:1:1107:8246:26721 1:N:0:33
AAAGTCGAGGTGCCTAAAGTGGCAACCCAGACTGTGGGTAGTGTTGGTGGTGTAGAGCTTCCTGTAGCCGCATGGCGTTCGTACTTAAATATGGAACTAACCATTCCAATTTTCGCTGTCTCTTATACACATCTCCGAGCCCACGAGACT
+
AABBBFBBBBBBGGGGFBDFGGGHCHHGGGHGHHGHGGFFFHGHHGHGGGFGGFFHFHHGGHHHHHHFGFEEFGGGEEGFFGFHGH4BGGBFHHFDFFFFCHFHGBFBHGHHH4EEFGGGHFGFBGBFDBDFGG3DC/D@@/GGF?CGGF
@M02034:409:000000000-BFKT7:1:1107:11647:26723 1:N:0:33
AAAGTCGAGGTGCCTAAAGTGGCAACCCAGACTAAGAATCAGGTTGGTGGTGTAGAGCTTCCTGTAGCCGCATGGCGTTCGTACTTAAATATGGAACTAACCATTCCCAATTTTCGCTGTCTCTTATACACATCTCCGAGCCCACGAGAC
+
?ABBBFABBBBBGGGGGGGGGFGFGHFFAHHGHHGHGHHGHFHGFGGFFGEFHHGFHHHHHHHHHHHGHGGGGGHAEEGGGGBGHHHFHHHHHGBDGFHHHHHHHHHHGHGHHHHGGGGGHHHHHFHHHFGHHGHHHGCCGGGHGGGGGA
@M02034:409:000000000-BFKT7:1:1107:23080:26727 1:N:0:33
AAAGTCGAGGTGCCTAAAGTGGCAACCCAGACTAATATTCAGGTTGGTGGTGTAGAGCTTCCTGTAGCCGCATGGCGTTCGTACTTAAATATGGAACTAACCATTCCAATTTTCGCTGTCTCTTATACACATCTCCGAGCCCACGAGACT
+
ABAABFABDDAAGGGGFGGGGGFGHHHFGHHGHHGHHHHHHGFFFFGGFGAFGHHBGHHHGHHHHGHFHGGGGGGHGGGGGGGHHHGHHHHHHFFBFHH3FHFHHHGHHHHHHHGGGGG3GHHHFHGHHHGHFHGGF@<BDFHGCFCEDH
@M02034:409:000000000-BFKT7:1:1107:19969:26732 1:N:0:33
AAAGTCGAGGTGCCTAAAGTGGCAACCCAGACTAGGCGTGAGGTTGGTGGTGTAGAGCTTCCTGTAGCCGCATGGCGTTCGTACTTAAATATGGAACTAACCATTCCAATTTTCGCTGTCTCTTATACACATCTCCGAGCCCACGAGACT
+
CCCCCFABBCBCGGGGGGGGGGGHHHHGGHHGHHFHHGGCA2GGGHGGGGEFHHHHHHHHHHHHHHHHHGGGGGHHGGGGGGHHHHGHHHHHHHGHHHHHHHGHHHHHHHHHHHGGGGGHHHHHHHHHHHHHHHGHG?CGGGHGGGGGGH
@M02034:409:000000000-BFKT7:1:1107:11198:26733 1:N:0:33
AAAGTCGAGGTGCCTAAAGTGGCAACCCAGACTCTGAAGAAGGTTGGTGGTGTAGAGCTTCCTGTAGCCGCATGGCGTTCGTACTTAAATATGGAACTAACCATTCCAATTTTCGCTGTCTCTTATACACATCTCCGAGCCCACGAGACT
+
ABCCAFAADBBCGGGGGGGGGGGHHHHGGGGGHHHHHHHHHHHHHHGGFGEFHHHHHHHHHHHHHHHHHGGGGGHHGGGGGEHHHHHGHHHHHHHHHHHHHHHHHHHHHHHHHHGGGGGHGHHFHHHHHGFHHHGHGGGGGGHGGGGFGF
@M02034:409:000000000-BFKT7:1:1107:17536:26741 1:N:0:33
AAAGTCGAGGTGCCTAAAGTGGCAACCCAGACTCAGTTGCAGGTTGGTGGTGTAGAGCTTCCTGTAGCCGCATGGCGTTCGTACTTAAATATGGAACTAACCATTCCAATTTTCGCTGTCTCTTATACACATCTCCGAGCCCACGAGACT
+
ABBBAFA3?D2>GGGGGGGFGFGHGGHGGDHGHHHHGHFHHFHFGHEAFGBFBGFHHHHHFHHG5FEFGGGGGEFEEEEFGEFHHHFHHHGFGFFFGGGHGHGFHHHGHHHHHHGGGGE3F4FHFHHFGGHHGHHHD@CBDGHGCCCG/?
@M02034:409:000000000-BFKT7:1:1107:12808:26747 1:N:0:33
AAAGTCGAGGTGCCTAAAGTGGCAACCCAGACTCCTTCGGAGGTTGGTGGTGTAGAGCTTCCTGTAGCCGCATGGCGTTCGTACTTAAATATGGAACTAACCATTCCAATTTTCGCTGTCTCTTATACACATCTCCGAGCCCACGAGACT
+
ABBBAFABDBAACGGGGFGFGGGHHHHGGHHGHHHHHHHGGGG2GHGEGGEFFFHGHHHGHHHHGHHHHGGGGGHHGEGGGFBHHHHHHFHHHHFHHGHHHHFFGBDGHHHHHHGGGGGGFGHHHHGHGHGHHHHHGCFGCEHGGGGGGF
@M02034:409:000000000-BFKT7:1:1107:9998:26752 1:N:0:33
AAAGTCGAGGTGCCTAAAGTGGCAACCCAGACTCAGAAGCCTGTTGGTGGTGTAGAGCTTCCTGTAGCCGCATGGCGTTCGTACTTAAATATGGAACTAACCATTCCAATTTTCGCTGTCTCTTATACACATCTCCGAGCC
+
A?AAAFAAADAAGGGGGGGGGBFHHEHGGGHGHHFGHFCCGF0FHFGEFEAFHFFFFFDGGFGFHHFHHGGEGGHHGEGGGEGEHHGFHFBGG1FGHEGHHGHGEFFGFHFHHH@FGGED2>FGDDEGFGFGHFHBECCC?
@M02034:409:000000000-BFKT7:1:1107:16642:26763 1:N:0:33
AAAGTCGAGGTGCCTAAAGTGGCAACCCAGACTGGTAAGGGGGTTGGTGGTGTAGAGCTTCCTGGAGCCGCATGGCGTTCGTACTTAAATATGGAACTAACCATTCCAATTTTCGCTG
+
BBCBBFAABB>AGGGGGGFFFFGHHHHGGGH2F3FGGGHHH2EFEEA1AEEE13DEDE33@FBG3C12?FG/EA11E?/?E>2?/GGFBFF4B333FBFG3?3F3B?4BFGGFFD?DA
@M02034:409:000000000-BFKT7:1:1107:19740:26777 1:N:0:33
AAAGTCGAGGTGCCTAAAGTGGCAACCCAGACTACGTCTCGTGTTGGTGGTGTAGAGCTTCCTGTAGCCGCATGGCGTTCGTACTTAAATATGGAACTAACCATTCCAATTTTCGCTGTCTCTTATACACATCTCCGAGCCCACGAGACT
+
ABBAAFBADBABGGGGFGGFGDFFFAEEFHHGGHHEHHAGHFEFGHHEFEEFHFFGHHHHHFHFFHFHHGGGEGHGEBEFFEFFFHGGHHFHHFBGGHHHHHHHHHHHHHGHGG?FGGAGHHHHHGHHGFHHHHHHGCGGGGHECCGG?G
@M02034:409:000000000-BFKT7:1:1107:13104:26792 1:N:0:33
AAAGTCGAGGTGCCTAAAGTGGCAACCCAGACTCATCCGACTGTTGGTGGTGTAGAGCTTCCTGTAGCCGCATGGCGTTCGTACTTAAATATGGAACTAACCATTCCAATTTTCGCTGTCTCTTATACACATCTCCGAGCCCACGAGACT
+
ABBBADABBBABGGGGGGGGGGGHHHFEFHHGHHHHHHGGGGGHHHGFFGBFGHHHHHGHHHHHHHHHHGGGGGHHGGGGGGFHHHHHHGGGHGFHHHGHFHHHGHHHHHHHHHGGGGGHHHHHHHGHGGGHHHHHGCGGGGHGGGGGFF
@M02034:409:000000000-BFKT7:1:1107:13576:26795 1:N:0:33
AAAGTCGAGGTGCCTAAAGTGGCAACCCAGACTGAGGCGTCGGTTGGTGGTGTAGAGCTTCCTGTAGCCGCATGGCGTTCGTACTTAAATATGGAACTAACCATTCCAATTTTCGCTGTCTCTATACACATCTCCGAGCCCACGAGACTA
+
ABBAAFAADD>AGGGGGGGFFFGHHHGGGGGGHGHHGGGGGGGEGGGEFG1FGFFGHHHHHHHH@FGHHGGEGGGHGEEFFEFGHGHFHHGFGFFHHHFHHGFHHHHFHHHHHHGGGGGHHHHHGFHHHHBG2DGDCC@CGHA@DFGEGH
@M02034:409:000000000-BFKT7:1:1107:20518:26797 1:N:0:33
AAAGTCGAGGTGCCTAAAGTGGCAACCCAGACTAAGAAGGAGGGTGGTGTAGAGCTTCCTGTAGCCGCATGGCGTTCGTACTTAAATATGGAACTAACCATTCCAATTTTCGCTGTCTCTTATACACATCTCCGAGCCCACGAGACTAAG
+
BCCBBFCCCCBCGGGGGGGGGGGHHHHGGHHGHHGHHHGHAGGGAFEEEGFFBBGHHBGHHGHFHDEEGGEHEFEFEEEGHHHGFGHHGHFGHGGFFHFFHHFFH?FHHHHEEGEFGHHHFDFHFFFFGCGHHGFGGFGHEGFFDGHEHG
@M02034:409:000000000-BFKT7:1:1107:22677:26798 1:N:0:33
AAAGTCGAGGTGCCTAAAGTGGCAACCCAGACTCATGGTACTGTTGGTGGTGTAGAGCTTCCTGTAGCCGCATGGCGTTCGTACTTAAATATGGAACTAACCATTCCAATTTTCGCTGTCTCTTATACACATCTCCGAGCCCACGAGACT
+
AA33AFABDBABGGEFGGGBFGGFCFHGFE2FGH3GGHEGHHHHHFHEGGEFFGHFHHGHDEFEA5DFHGGEGGHFEAEFEGFHHHHHHHHGHHHBGHF3CGFHFFHDHHHHFHGFGGFBFDGGFHFG4FBGCGGHE<DCCGFGG@GAAF
@M02034:409:000000000-BFKT7:1:1107:16043:26806 1:N:0:33
AAAGTCGAGGTGCCTAAAGTGGCAACCCAGACTAGGAATCCTGTTGGTGGTGTAGAGCTTCCTGTAGCCGCATGGCGTTCGTACTTAAATATGGAACTAACCATTCCAATTTTCGCTGTCTCTTATACACATCTCCGAGCCCACGAGAC
+
AAAAADAADD>AGFGGGGGFGCFFHGEEFGFGHHHGGHHFBGFFHHGBFFBFFFFEHFEHHHHHFGFFGEFGGGGGFBEFFEFFHHHFHHGGFFFFHHHHHHHHHHHGHHHHHGEFGGEGGBDDFFHHFGHHHHEHB@CDGGHGGGCGD
@M02034:409:000000000-BFKT7:1:1107:18624:26814 1:N:0:33
AAAGTCGAGGTGCCTAAAGTGGCAACCCAGACTAAGGGG
+
AAAA>DAADD>>GG1FGFGFAB0B1AF0F0FF11AF00A
@M02034:409:000000000-BFKT7:1:1107:23249:26818 1:N:0:33
AAAGTCGAGGTGCCTAAAGTGGCAACCCAGACTCCGCGTCCGGTTGGTGGTGTAGAGCTTCCTGTAGCCGCATGGCGTTCGTACTTAAATATGGAACTAACCATTCCAATTTTCGCTGTCTCTTATACACATCTCCGAGCCCACGAGACT
+
CCCCCFBCCCCCGGGGGGGGGGGHHHHGGHHGHHHGGFGGGGGGGCGGGGEGHHHHHHHHHHHHHHHHHGGGGGHHGGGGGGHHHHHHHHFHHHGHHHHHHHGHHHFHHHHHHHGGGGGGGHHHHHHHGHHHHHHHGCFGGGHGCGCGGG
@M02034:409:000000000-BFKT7:1:1107:16429:26819 1:N:0:33
AAAGTCGAGGTGCCTAAAGTGGCAACCCAGACTCAGAAGCATGTTGGTGGTGTAGAGCTTCCTGTAGCCGCATGGCGTTCGTACTTAAATATGGAACTAACCATTCCAATTTTCGCTGTCTCTTATACACATCTCCGAGCCCACGAGACT
+
AAB@AFAA@@>>EFBGGGGBGCEHHHHGGCHGHHHBBFGFHADGGFCBBEBAB3DEGHFHHGHFBGFBGEEEGEFFEBEFGBEGHHHFHHGGFF@GFFGHHCGFHFFEDHBEHFEGGF?FG4FFFHGBFFGGFGHHD@@?DGGE@D@DA?
@M02034:409:000000000-BFKT7:1:1107:8452:26826 1:N:0:33
AACTTCTCTTTTCCTCCCTTTTCCCCCCCTCCTTTTCCTCCTTTTTTTTTTTTCTCTCTTCCTTTCTCCTCCTTTCTTTCTTCCTTCCCTCTTTCCCTCCCCATTCCACTTTTCTCTTTCTCTTATACACATCTCCGAGCCCACGAGACT
+
>3>>>BBBBBDFBGGGFFFGGGDFGHGGEEEEGFDFHFDFFBAFFBAAAEEEEFFGFBGHHHHBFGFFGBFFGB?B?FGHFGHHHHGGHHGHG4FGEFFAFGFHHHHHFHHHHHBFG>FGHHHHHHHHGFHHHHFHGFGGGGHGGGCDAG
@M02034:409:000000000-BFKT7:1:1107:12156:26830 1:N:0:33
AAAGTCGAGGTGCCTAAAGTGGCAACCCAGACTGGGATGGGGGTTGGTGGTGTAGAGCTTCCTGTAGCCGCATGGCGTTCGTACTTAAATATGGAACTAACCATTCCAATTTTCGCTGTCTCTTATACACATCTCCGAGCCCACGAGACT
+
CCCCCFCCCCABGGGGGGGGGGGHHHHGGHHGHHHHHHGGHGGGGGGGGGFFHHHGHHHHHHHHHHHHHGGGGGHHGGGGGGHHHHHHHHHHHHGHHHHHHHFHGHHHGHHHHHGGGGGHHHHHHHHHGHEHHHHHGFGGGGHGGGGGGG
@M02034:409:000000000-BFKT7:1:1107:23260:26834 1:N:0:33
AAAGTCGAGGTGCCTAAAGTGGCAACCCAGACTCCGCGTCCGGTTGGTGGTGTAGAGCTTCCTGTAGCCGCATGGCGTTCGTACTTAAATATGGAACTAATCATTCCAATTTTCG
+
>>A1>3>1AA1AFAAB1FGGFGFGF00BFGGGFH1B?AAAEAEEEEE/AEBCBADD@DGFB1BBBFD@@?/>EEFB>>E/?E>/EGF11>>2>FB11BB11B1B2F22BGBGF2<
@M02034:409:000000000-BFKT7:1:1107:8441:26844 1:N:0:33
AAATTCTCTTTTCCTCCCTTTTCCCCCCCTCCTTTTCCTCCTTTTTTTTTTTTCTCTCTTCCTTTCTCCTCCTTTCTTTCTTCCTTCCCTCTTTCCCTCCCCCTTCCCCTTTTCTCTTTCTCTTCTCCACATCTCCTATCC
+
>33>>BBBDBFFGGGFFFFFBBDGHHGGE2EEGG5G5FFAGHFGFB0A0EE?>?B@FFFFFFGFGFDEEGHEF@4?BFFGFGFGGFFBGFBFEF?3BBB??</>GFFCFFCGHFGHG2@GFFFG>D2<<C1<CFD1<?D1?
@M02034:409:000000000-BFKT7:1:1107:15799:26845 1:N:0:33
GCTCTTAAAGAGGAGAAAGGTCATGCCTAGGTGGGAGGC
+
1>>11B3B1B1BCF1FGGF111B33FGHHGB11FA0FEG
@M02034:409:000000000-BFKT7:1:1107:15073:26854 1:N:0:33
AAAGTCGAGGTGCCTAAAGTGGCAACCCAGACTAATAAGAATGTTGGTGGTGTAGAGCTTCCTGTAGCCGCATGGCGTTCGTACTTAAATATGGAACTAACCATTCCAATTTTCGCTGTCTCTTATACACATCTCCGAGCCCACGAGACT
+
BBCBAFBBDD>AFGGGGFFFFFGHHHHGGGHGHG35DED553BFGGGAAFEEBFHFEHFHDHHHGBGFFGGCGEFAE>ECF1FGADGHFHHBFD3BFGFHFFEGHFHGHHHHHFGGGDEHHFHHEHBGEGFHHGHGBCCFCGHGGGGD/?
@M02034:409:000000000-BFKT7:1:1107:10332:26860 1:N:0:33
AAAGTCGAGGTGCCTAAAGTGGCAACCCAGACTCCGCAGCATGTTGGTGGTGTAGAGCTTCCTGTAGCCGCATGGCGTTCGTACTTAAATATGGAACTAACCATTCCAATTTTCGCTGTCTCTTATACACATCTCCGAGCCCACGAGACT
+
ABBBBFBBBBBAGGGGGGGFGGGGGGGGGHHGHHHGGGGGHHHHGHHGGGEFGHHGHHHHHHHHHHHHHGGGGGHHGGGGEFHHFHHGHHHHGGFHHHHHHHHHHHHHHHHHHHGGGGGGHHHHHHFHHGGHGHGHGGGGGGHGG?AEGH
@M02034:409:000000000-BFKT7:1:1107:20305:26875 1:N:0:33
AAAGTCGAGGTGCTAAAGTGGCAACCCAGACTAATCTGAATGTTGGTGGTGTAGAGCTTCCTGTAGCCGCATGGCGTTCGTACTTAAATATGGAACTAACCATTCCAATTTTCGCTGTCTCTTATACACATCTCCGAGCCCACGAGACTA
+
BCBCCFCCCCABGGGGGGGGGGGHHHGGHFFGHHHHHHGHHHHHHHGGGEFHHHHHHHHHHHHHHHHHGGCEGHGGFGGGFGGHHHHHHHHHHHGHHFHHHHHHHHFGHHHHHGGGGGGHFHHHHHFHHHHHHHHGGGGGGGGGGGDGFG
@M02034:409:000000000-BFKT7:1:1107:13651:26875 1:N:0:33
AAAGTCGAGGTGCCTAAAGTGGCAACCCAGACTCAGAGTCCGGTTGGTGGTGTAGAGCTTCCTGTAGCCGCATGGCGTTCGTACTTAAATATGGAACTAACCATTCCAATTTTCGCTGTCTCTTATACACATCTCCGAGCCCACGAGACT
+
BBBAAFABD@>AGGGGGGGBGFGHHHHGFFHEFGFHHGAGFGGGGGCBFEAFFGFFHFFHHHHH5FDFGGGEGFFGF?EFFEBGHGHHHGHGGEBGHGGHGAGHHGGFHHHHGHGCGGCGGFGDFDFGGHHHHHHHGCCGFGGEGGCAA>
@M02034:409:000000000-BFKT7:1:1107:15068:26881 1:N:0:33
AAAGTCGAGGTGCCTAAAGTGGCAACCCAGACTAAGAATGCGGTTGGTGGTGTAGAGCTTCCTGTAGCCGCATGGCGTTCGTACTTAAATATGGAACTAACCATTCCAATTTTCGCTGTCTCTTATACACATCTCCGAGCCCACGAGAC
+
>?AA3DAADD>AFGGGGGGFFFFEFEEEFEHAHFGGHHHGGEEAAEE1AEAEFFGFDDGGGHHBBAEDB?EEEEF?EBEFGFFEGGHHHHFGBBDDG3DFBFGGHGF4EGHFHDE?EE/BBHGFGHFGFFF2FGFF?><>>FFF<//?<
@M02034:409:000000000-BFKT7:1:1107:15147:26882 1:N:0:33
AAAGTCGAGGTGCCTAAAGTGGCAACCCAGACTGATCGGTGTGTTGGTGGTGTAGAGCTTCCTGTAGCCGCATGGCGTTCGTACTTAAATATGGAACTAACCATTCCAATTTTCGCTGTCTCTTATACACATCTCCGAGCCCACGAGACT
+
BCCBAFBCBBAAGGGGGGFFGGGHHHHGGHHGHHHHHGGEEEGHHHHGGGEFFFHHHHHHHHHHHHHHHGGGGEFHGEFGGGHHHHHGGHHHGHGGHHHHHHHHGHHHHHHHHHGGGGGHHHHHGHHHHHGFHHHHGGGGGGHGGGCEA<
@M02034:409:000000000-BFKT7:1:1107:22568:26892 1:N:0:33
AAAGTCGAGGTGCCTAAAGTGGCAACCCAG
+
AAAAAFAA1A>A1FGGGGGAFG00AA0A0F
@M02034:409:000000000-BFKT7:1:1107:15158:26897 1:N:0:33
AAAGTCGAGGTGCCTAAAGTGGCAACCCAGACTGATCGGTGTGTTGGTGGTGTAGAGCTTCCTGTAGCCGCATGGCGTTCGTACTTAAATATGGAACTAACCATTCCAATTTTCGCTGTCTCTTATACACATCTCCGAGCCCACGAGAC
+
A?AA>DAADD>AGFGGGGDBEFGHFFFGGHHFHHHHGFDAAAEBFFEBFEAFBFGGFGGGGHHFBFFAFEFGGEFFEEEGF1CGHHHGFHGGFFGBFBDCBF3GHDFHHHHFHGEFFEEGHEFGFHFFGHDFFG3G?/@><FFGC?DDA
@M02034:409:000000000-BFKT7:1:1107:22038:26899 1:N:0:33
AAAGTCGAGGTGCCTAAAGTGGCAACCCAGACTGAGCGGGGGGTTGGTGGTGTAGAGCTTCCTGTAGCCGCATGGCGTTCGTACTTAAATATGGAACTAACCATTCCAATTTTCGCTGTCTCTTATACACATCTCCGAGCCCACGAGACT
+
BBCCAFCCCCABGGGGGGGGGGGHHHHGGHHGHHGHHGGGGGGGGGGDFF>FGHHHHHHHHHHGGHHGHGGGGGHHFDGGDCCFGGGGGGGGGGFGGGGFGGGGFFGGGGGGGFGGGGFFFFFFFFFFFFFFFFFFFDFFFFFFFAFFDF
@M02034:409:000000000-BFKT7:1:1107:9868:26899 1:N:0:33
AAAGTCGAGGTGCCTAAAGTGGCAACCCAGACTAATAAGACTGTTGGTGGTGTAGAGCTTCCTGTAGCCGCATGGCGTTCGTACTTAAATATGGAACTAACCATTCCAATTTTCGCTGTCTCTTATACACATCTCCGAGCCCACGAGACT
+
BBBBBFBBBBABGGGGGGGGGGGHGHGEGHHGHHHHHHHHHHHHHGHGFGFFHHHHHHHHGHHHHHHHHGGEGGHHGGGGGGFHGHHHHHHHGHFFHHFGHHHHHHHHHHHHHDCGGGGFHGHHGHHHHHGHGHHHG<@BGEHGGGFDGH
@M02034:409:000000000-BFKT7:1:1107:15901:26900 1:N:0:33
AAAGTCGAGGTGCCTAAAGTGGCAACCCAGACTGGTACTCCGGTTG
+
BCCBAFBBBBBAGGGGGGGGGGGHHHHGGHHGHHGH55F53AEE2A
@M02034:409:000000000-BFKT7:1:1107:22552:26901 1:N:0:33
AAAGTCGAGGTGCCTAAAGTGGCAACCCAGACTAAGACGGAGGTTGGTGGTGTAGAGCTTCCTGTAGCCGCATGGCGTTCGTACTTAAATATGGAACTAACCATTCCAATTTTCGCTGTCTCTTATACACATCTCCGAGCCCACGAGACT
+
BBBBAFBBBBBBGGGGG4GGGGGHHHHGGHGGHHHCG32AEEEEGHGFFGEFGHHHHFHHHHHGGGGGHFGEGGGHGEGGEEGGGHHFHHHHHHFGFHFFFHFHHHHHHHHHHHGGGGGEHHHHHHGHHFEGGF@DDCDDGGHGGGGGGD
@M02034:409:000000000-BFKT7:1:1107:10759:26905 1:N:0:33
AAAGTCGAGGTGCCTAAAGTGGCAACCCAGACTTCGCTTCCTGTTGGTGGTGTAGAGCTTCCTGTAGCCGCATGGCGTTCGTACTTAAATATGGAACTAACCATTCCAATTTTCGCTGTCTCTTATACACATCTCCGAGCCCACGAGACT
+
ABBAADABB@B?BGGGGGGGGGFFFHHEGEHGHHGGGGHGHHHFGGEGGFACGGGHHHHHHHHHGHHHHGGGGGHHFGGGGEHHHHHBFGFHHFEGFHGFHHHHHHHHHHHHGHEFGGFHHHHHHHHGFHBGHHGF/B@CBFGGDG/EGH
@M02034:409:000000000-BFKT7:1:1107:10465:26906 1:N:0:33
AAAGTCGAGGTGCCTAAAGTGGCAACCCAGACTCAGCCTTATGTTGGTGGTGTAGAGCTTCCTGTAGCCGCATGGCGTTCGTACTTAAATATGGAACTAACCATTCCAATTTTCGCTGTCTCTTATACACATCTCCGAGCCCACGAGACT
+
CCCCBFBCCCABGGGGGGGGGGGHHHHGGHHGHHHHHHHHHHHHHHHGGGEFHHHHHHHHHGHHHHHHHGGGGGHHGGGGGGHHHHHGHHHHHHHHHHHHHHHHHHHHHHHHHHGGGGGHHHHHHHHHHHGHHHHHGGGGGGHGGGGGGH
@M02034:409:000000000-BFKT7:1:1107:18850:26906 1:N:0:33
AAAGTCGAGGTGCCTAAAGTGGCAACCCAGACTGATGGTCATGTTGGTGGTGTAGAGCTTCCTGTAGCCGCATGGCGTTCGTACTTAAATATGGAACTAACCATTCCAATTTTCGCTGTCTCTTATACACATCTCCGAGCCCACGAGACT
+
CCCDCFCBBBABGGGGGGGGGGGHHHHGGHHGHHHHHHHHHHHHHHHGGGEFHHHHHHHHHHHHHHHHHGGGGGHHGGGGGGHHHHHHHHHHHHHHHHHHHHGHHHHHHHHHHHGGGGGHHHHHHHHHGHGHHHHHGGGGGGHGGGGGGH
@M02034:409:000000000-BFKT7:1:1107:20647:26906 1:N:0:33
AAAGTCGAGGTGCCTAAAGTGGCAACCCAGACTAAGAATGAGGTTGGTGGTGTAGAGCTTCCTGTAGCCGCATGGCGTTCGTACTTAAATATGGAACTAACCATTCCAATTTTCGCTGTCTCTTATACACATCTCCGAGCCCACGAGACT
+
CCCCBFCCCCBBGGGGGGGGGGGHHHHGGHHGHHHHHHHHHHHHHHGGGGEFGGHHHHHHHHHHHHHHHGGGGGHHGEGGGGHHHHHHHHHHHHHHHHHHHGHHHHHHGHHHHHGGGGGGHGHHHHGHHHDGFHHHG@FGGGHGGGGGDH
@M02034:409:000000000-BFKT7:1:1107:12539:26907 1:N:0:33
AAAGTCGAGGTGCCTAAAGTGGCAACCCAGACTCATACGGTTGTTGGTGGTGTAGAGCTTCCTGTAGCCGCATGGCGTTCGTACTTAAATATGGAACTAACCATTCCAATTTTCGCTGTCTCTTATACACATCTCCGAGCCCACGAGACT
+
BCCBBFABBBABGGGGGGGGGGGHHHHGGHHGHHHHHHHGGFFGHHHGGGEFHHHHFHHHHHHHHHHHHGGGGGHHGGGGGEHHHHHEHHHHGEFGGHHFHHGHHHHGHHHHHHGGGGGHGHHHGHHHHF?GHHHFFC/>CGHGGGGEDD
@M02034:409:000000000-BFKT7:1:1107:12072:26915 1:N:0:33
AAAGTCGAGGTGCCTAAAGTGGCAACCCAGACTCAGCATCCGGTTGGTGGTGTAGAGCTTCCTGTAGCCGCATGGCGTTCGTACTTAAATATGGAACTAACCATTCCAATTTTCGCTGTCTCTTATACACATCTCCGAGCCCACGAGACT
+
CCCCBFBCCCCCGGGFGGGGFGGHHHHGGHHGHHHHHHHHHGGGGGGFGGGGHHHHGHHHFHHHHGHHGGGEGGHHGGGGGEGHHHHHHHGGHHHHHHGHHHFHHHHHHHHHHHGGGGEHHHHHHHGHGGFHHHGFGCBFGEHGGGGGGB
@M02034:409:000000000-BFKT7:1:1107:10743:26918 1:N:0:33
AAAGTCGAGGTGCCTAAAGTGGCAACCCAGACTTCGCTTCCTGTTGGTGGTGTAGAGCTTCCTGTAGCCGCATGGCGTTCGTACTTAAATATGGAACTAACCATTCCAATTTTCGCTGTCTCTTATACACATCTCCGAGCCCACGAGACT
+
CCCCCFCCCCBBGGGGGGGGGGGHFHHGGHHGHHHGGGHGHHHHHHGEGGEFHHHHHGHHHHHHHHHGHGGGGGHHGGGGFGHHHHHFHHGHHHGHGHHHHHHHHHFGFHHHHHGGGGGGHGFHHHHHFHGHHHFHGCGCGFHGGGGGGH
@M02034:409:000000000-BFKT7:1:1107:17349:26922 1:N:0:33
AAAGTCGAGGTGCCTAAAGTGGCAACCCAGACTGGGGGTCAGGTTGGTGGTGTAGAGCTTCCTGTAGCCGCATGGCGTTCGTACTTAAATATGGAACTAACCATTCCAATTTTCGCTGTCTCTTATACACATCTCCGAGCCCACGAGACT
+
AAAA3BAAD@>AA4FGFGDGEFGGGFGEGGHEHHGHGGAEHGFDGHEAEFABAFGFHGHBHHHEBEFGHGFEFFFHFEEFEECGEBGFHHB4BDFF?EB?GC3FGFGDGHFFFDCDCFDBFDGHFBDFDGDGBDGFD?CC?<<FCCCDD<
@M02034:409:000000000-BFKT7:1:1107:16164:26930 1:N:0:33
AAAGTCGAGGTGCCTAAAGTGGCAACCCAGACTCGTCCTCCGGTTGGTGGTGTAGAGCTTCCTGTAGCCGCATGGCGTTCGTACTTAAATATGGAACTAACCATTCCAATTTTCGCTGTCTCTTATACACATCTCCGAGCCCACGAGACT
+
ACBBAFABDD>AGGGGGGGFGCGHHHHGGHHGHHGHGGGHHEEAEGGEFGBBBEFFHHFHHHHF@FFFHGGGGEFHEBEFF?EHHHGGHHHGGFEFHFHHHHFHFHHGHHGHHHGGGG?FGFGHFGFFDFFFHEFGA@CDCFCFCFCD.>
@M02034:409:000000000-BFKT7:1:1107:9669:26932 1:N:0:33
AAAGTCGAGGTGCCTAAAGTGGCAACCCAGACTAATAAGAGTGTTGGTGGTGTAGAGCTTCCTGTAGCCGCATGGCGTTCGTACTTAAATATGGAACTAACCATTCCAATTTTCGCTGTCTCTTATACACATCTCCGAGCCCACGAGACT
+
CCCCCFCCCCBBGGGGGGGGGGGHHHHGGHHGHHHHHHHHHEGHGHHGGGGGHHHHHHHHHHHHHHHHHGGGGGHHGGGGGGHHHHHHHHGHHHHHHHHHHHGHGHGHHHHHHHGGGGGHHHHHEHFFGHFHFHGHFFCGGGHGGGGGGF
@M02034:409:000000000-BFKT7:1:1107:14188:26941 1:N:0:33
AAAGTCGAGGTGCCTAAAGTGGCAACCCAGACTCAGATGCAGGTTGGTGGTGTAGAGCTTCCTGTAGCCGCATGGCGTTCGTACTTAAATATGGAACTAACCATTCCAATTTTCGCTGTCTCTTATACACATCTCCGAGCCCACGAGACT
+
ABAAAFAABB>AGGGGGGGGGFGHHHHGGHHGHHHHGGGHFHHFGHGEFGEEBAFFGDGHGHHHFEFGHGGGGGFFG>EFGEGFHHHHGHHFGFBBGGGHFHBGBEHFHHHHHHGGFFEHHDEGFHGHFFHGGHHHFCCDGFGGGF?EA?
@M02034:409:000000000-BFKT7:1:1107:17199:26946 1:N:0:33
AAAGTCGAGGTGCCTAAAGTGGCAACCCAGACTCCTCGTGCTGTTGGTGGTGTAGAGCTTCCTGTAGCCGCATGGCGTTCGTACTTAAATATGGAACTAACCATTCCAATTTTCGCTGTCTCTTATACACATCTCCGAGCCCACGAGAC
+
AABA>FABBD>>GGGFFGGFGFGHHHHGGGHCHHHHHGFHGGHHHHHEFEBFBFHHHHHHFFHHBFFGHGGGGFGHGEEGFEGHHHHGHHFDGFFFFGFHHHBHFHHHHHHGHHGFGG?FHDHHDHHHFGGGHHHHDCGCFGFGCDGGG
@M02034:409:000000000-BFKT7:1:1107:22702:26946 1:N:0:33
AAAGTCGAGGTGCCTAAAGTGGCAACCCAGACTAAGAATACGGTTGGTGGTGTAGAGCTTCCTGTAGCCGCATGGCGTTCGTACTTAAATATGGAACTAACCATTCCAATTTTCGCTGTCTCTTATACACATCTCCGAGCCCACGAGACT
+
CCCCBFCCCDAAGGGGGGGGGGGGHHHGGHHGHHHHHHHHHHGGFGGEGGEFFGHHHFHHHHHHGHHHHGGGGGGHGGGGGGHHHHHHHHHHHHGGHHHGHHFHHGHGHHHHHHGGGGGHHHHHHHHHHHHHHHHHEBGFGGHGGCGGDH
@M02034:409:000000000-BFKT7:1:1107:15926:26947 1:N:0:33
AAAGTCGAGGTGCCTAAAGTGGCAACCCAGACTCAGCTTGATGTTGGTGGTGTAGAGCTTCCTGTAGCCGCATGGCGTTCGTACTTAAATATGGAACTAACCATTCCAATTTTCGCTGTCTCTTATACACATCTCCGAGCCCACGAGACT
+
AAA?AD3A?D>ABBFEGGFFFBEGHHHGGAFGHHFFHHHBGFFFGHHAFEBBFGFFHGHHGHHFFFFEHFGGEGGGG1EEE1GGGHFGHHEBGHFHGHHFGFHHGHHHHHHGHHGGGGEHFFHFFHHHGHHFHHHHGGCGGGHGGGCG<?
@M02034:409:000000000-BFKT7:1:1107:16058:26950 1:N:0:33
AAAGTCGAGGTGCCTAAAGTGGCAACCCAGACTAAGGTTCAGGTTGGTGGTGTAGAGCTTCCTGTAGCCGCATGGCGTTCGTACTTAAGTATGGAACTAACCATTCCAATTTTCGCTGTCTCTTATACACATCTCCGAGCCCACGAGACT
+
BBB@AFAADD>AGGGGGGGGFBFFFGGFFEHGHHHGGFDGHFFFGHGBBEBFBFFFHHHHFHHGBFFFGEEEEEFGGBFFFEGHEHFFGBEFFCFFHGGFGGHHFHGFHHHHHGFFGE?FHBGFFHHHFGFHEHHHA@@BDFHGGGCDA<
@M02034:409:000000000-BFKT7:1:1107:10129:26952 1:N:0:33
AAAGTCGAGGTGCCTAAAGTCGCAACCCAGACTCCTCATCATGTTGGTGGTGTAGAGCTTCCTGTAGCCGCATGGCGTTCGTACTTAAATATGGAACTAACCATTCCAATTTTCGCTGTCTCTTATACACATCTCCGAGCCCACGAGACT
+
BBBBBFAADDBBGGGGGGGGGGGGGGHGGHGGHHHHHHHHHHHHHHHGGGBFFFHHHGHGHGHHHHHHHGGGGGHHGGGGGFHHHHHGHHGFHHFHFHHHHHFHHHGFHHHHHHGCFGGGHHGHHHFHFHHHGHGHG/CCDGAC@DCCAG
@M02034:409:000000000-BFKT7:1:1107:20262:26960 1:N:0:33
AAAGTCGAGGTGCCTAAAGTGGCAACCCAGACTGGTCGTACTGTTGGTGGTGTAGAGCTTCCTGTAGCCGCATGGCGTTCGTACTTAAATATGGAACTAACCATTCCAATTTTCGCTGTCTCTTATACACATCTCCGAGCCCACGAGACT
+
CCCCCFDCCCABGGGGGGGGGGGHHHHGGHHGHHHHHGGHHHHHHHHGGGEFHHHHHHHHHHHHHFHHHGGGGGHHGEGGGFHHHHHHHHFHHHHGHHHGHHHHHHHHHHHHHHGGGGGHHHHHHHHHGHHGHHHHGCGGGGHGGGGGDG
@M02034:409:000000000-BFKT7:1:1107:9799:26961 1:N:0:33
AAAGTCGAGGTGCCTAAAGTGGCAACCCAGACTTCGGATGCGGTTGGTGGTGTAGAGCTTCCTGTAGCCGCATGGCGTTCGTACTTAAATATGGAACTAACCATTCCAATTTTCGCTGTCTCTTATACACATCTCCGAGCCCACGAGACT
+
ABBBBF3A>DAAGGFGGGGGFGGHHHHFGG2FHGHGCEGEGE?EEAAAA1ABFGHEDFFFGFHHFEGFHGEEGGHGGGGFGEFHHHHGHHHHGHEHGHHHHHGHHHHFFGGHHG@EGDGHHHHHEHDGFFGHHGHFA/CDCGHGGCDEGH
@M02034:409:000000000-BFKT7:1:1107:20280:26964 1:N:0:33
AAAGTCGAGGTGCCTAAAGTGGCAACCCAGACTGGTCGTACTGTTGGTGGTGTAGAGCTTACTGTAGGCGCATGGCGTTCGTACTTAAATATGGAACTAACCATTCCAATTTTCGCTGTCTCTTATACACATCTCCGAGCC
+
A?A3>@AABBAAGFGGFGDFAGF4GECE2AAA33G5DEEG2FG5AAA2AABC1BFBFH3F5BFB55D3AEFEEGGHEE/EE?BCGEF@FHGHH333BGHBCFFFBB4B4FG4GB/AGGG344BFFHHFHH11BFFFG<//C
@M02034:409:000000000-BFKT7:1:1107:8218:26966 1:N:0:33
AAAGTCGAGGTGCCTAAAGTGGCAACCCAGACTCATCCTTATGTTGGTGGTGTAGAGCTTCCTGTAGCCGCATGGCGTTCGTACTTAAATATGGAACTAACCATTCCAATTTTCGCTGTCTCTTATACACATCTCCGAGCCCACGAGACT
+
CCCCCFCCCCABGGGGGGGGGGGHGHHGGGGGHHGHHHGHGGHFHFEGGGEFGHHBGHGHFHHHHFGFHGGGGGHHGGGGGGGGGHHFHHGHH3BBFFHGHHGHGFGHHFHHHGGGGGGDFFHHHHHGGHGGHFFEG/DFGGGGC?DGGF
@M02034:409:000000000-BFKT7:1:1107:11185:26975 1:N:0:33
AAAGTCGAGGTGCCTAAAGTGGCAACCCAGACTCAGAATGGTGTTGGTGGTGTAGAGCTTCCTGTAGCCGCATGGCGTTCGTACTTAAATATGGAACTAACCATTCCAATTTTCGCTGTCTCTTATACACATCTCCGAGCCCACGAGACT
+
ABBBBFBBBBABGGGGGGGGGGGHHHHGGHHGHHGHHHHHHHHEGHHGGGEFGHHGHHHHHHHHHHHHHGGGGGHHGEEFGGFHHHHHHHGHHHGHHHHHHHGHHHHHHHHHHHGGGGGFGHHHHHHHHHGHHHHHGGGGGGHGGGGGGH
@M02034:409:000000000-BFKT7:1:1107:9813:26978 1:N:0:33
AAAGTCGAGGTGCCTAAAGTGGCAACCCAGACTTCGGATGCGGTTGGTGGTGTAGAGCTTCCTGTAGCCGCATGGCGTTCGTACTTAAATATGGAACTAACCATTCCAATTTTCGCTGTCTCTTATACACATCTCCGAGCCCACGAGACT
+
AABA3B>ADAAA4GB5FFGFFFFGFAFE2FGGHHECECFABACBEGGEFGEFGFEBGHHHFFFGG5FFHGGGGGHHGEGCFEHHHHHHFGGFHBEEHFFFGHHGHGG4DGHHFFEDFGG1GHHH1DBGD<FFGHDGDC//AEHG/@-E?G
@M02034:409:000000000-BFKT7:1:1107:19137:26978 1:N:0:33
AAAGTCGAGGTGCCTAAAGTGGCAACCCAGACTGAGGCGAAGGTTGGTGGTGTAGAGCTTCCTGTAGCCGCATGGCGTTCGTACTTAAATATGGAACTAACCATTCCAATTTTCGCTGTCTCTTATACACATCTCCGAGCCCACGAGACT
+
CCCCCFBCCCBCGGGGGGGGGGGGHHHGGHHDHHFFFGGGGGGFGHGGGCGFGFHEHHHHGHHHHFEEGGFEEFHAEFGGGECEHFFFGHGBGGBEFHHHHFHHHFGDFG3GHDCGGGBB3DFGGGDHHFHGFFHFD?@CCGHFGGGGAH
@M02034:409:000000000-BFKT7:1:1107:16978:26987 1:N:0:33
AAAGTCGAGGTGCCTAAAGTGGCAACCCAGACTCATGAGTTTGTTGGTGGTGTAGAGCTTCCTGTAGCCGCATGGCGTTCGTACTTAAATATGGAACTAACCATTCCAATTTTCGCTGTCTCTTATACACATCTCCGAGCCCACGAGACT
+
AAAA>FAAD@>AGGGGGGGGFFGFHHGGGGHGHGHHHHHDGGFFGHHEFEEFFFFEFFFGHHHGFGFGHFGGGEFFE?FFGECGHHHFHGHHGGFFCCFHHGFHHHHHHHGHHHGGGGEGHGHFFFFHFGDFHHHHD@CDCGFGGGGGD<
@M02034:409:000000000-BFKT7:1:1107:22680:26995 1:N:0:33
AAAGTCGAGGTGGCCTAAAGTGGCAACCCAGACTCTTCCTCCGGTTGGTGGTGTAGAGCTTCCTGTAGCCGCATGGCGTTCGTACTTAAATATGGAACTAACCATTCCAATTTTCGCTGTCTCTTATACACATCTCCGAGCCCACGAGAC
+
BBBBBFBBDBAAGGFGGGGGFGGGHHHHGGHHGHGHHHHHHHGGGGGGGFGEFGHHGHHHHHGHHHHHHHEEGFGGGGGGGGEHHHHHHFGHHHHFFFGFHHHHHHHHHHGGHHHGGGGGGHEHHFHHFGFHHGHHHGGGFGGHGGGGGE
@M02034:409:000000000-BFKT7:1:1107:17189:27005 1:N:0:33
AAAGTCGAGGTGCCTAAAGTGGCAACCCAGACTTCTACGCCGGTTGGTGGTGTAGAGCTTCCTGTAGCCGCATGGCGTTCGTACTTAAATATGGAACTAACCATTCCAATTTTCGCTGTCTCTTATACACATCTCCGAGCCCACGAGACT
+
AABA>DAADD2AGGGGGGGFFFGHHHHGGGHGHBGHHFG?AEEAFEFBFEAFBFGFFGGHHHHGBBDFDEFEGGFEEEEFGEGHHFHHGHEFFDFBGFGGFFBGFEHFHHHHHEDGGD?FH?GHFHHFGFFGGGHHBCCCCCGE@ACDA>
@M02034:409:000000000-BFKT7:1:1107:20407:27007 1:N:0:33
AAAGTCGAGGTGCCTAAAGTGGCAACCCAGACTTCTCCTGCTGTTGGTGGTGTAGAGCTTCCTGTAGCCGCATGGCGTTCGTACTTAAATATGGAACTAACCATTCCAATTTTCGCTGTCTCTTATACACATCTCCGAGCCCACGAGACT
+
BBCCBFCCBCABGGGGGGGGGGGHHHHGGHHGHHHHHHHHHHHHHHHGGGEFHHHHHHGHHHHHHHHHHGGGEGGHGGGGGGFHHHHHHHHHGGHFHGHHHHHHHHHHHHHHHHGFGGGHGFHHHHHFHHGHHHGDG/DCGGHGGGCGDF
@M02034:409:000000000-BFKT7:1:1107:13601:27016 1:N:0:33
AAAGTCGAGGTGCCTAAAGAGGCAACCCAGACTACGGATGGGGTTG
+
ABBBAFAADDAAGGGGGGG5ECGGHHHGGHHGH3B222B22ABE0A
@M02034:409:000000000-BFKT7:1:1107:20399:27023 1:N:0:33
AAAGTCGAGGTGCCTAAAGTGGCAACCCAGACTTCTCCTGCTGTTGGTGGTGTAGAGCTTCCTGGAGCCGCATGGCGTTCG
+
BBCCBFBBBBAAGGGGGGGGGGGHHHHGGHHGGF5DGH5GCGHGE32E22E1A3D5AD3B5B5D32B2AEGE1>?1E>/FE
@M02034:409:000000000-BFKT7:1:1107:22110:27028 1:N:0:33
AAAGTCGAGGTGCCTAAAGTGGCAACCCAGACTTATGATAATGTTGGTGGTGTAGAGCTTCCTGTAGCCGCATGGCGTTCGTACTTAAATATGGAACTAACCATTCCAATTTTCGCTGTCTCTTATACACATCTCCGAGCCCACGAGACT
+
BCBCCFCCCCCCGGGGGGGGGGGHGHHGGHHGHHHHHGHHGHHGGHHEFGEFGHHHHHHHHHHHGHHHHGGGGGHHGFGGGGHHHHHGHHHHHHHGHHGHHHFHHHFFGHHHHHGGGGGHHHHHFHGHHHFHHHHHGCGGGGGGGGGGDH
@M02034:409:000000000-BFKT7:1:1107:12050:27050 1:N:0:33
AAAGTCGAGGTGCCTAAAGTGGCAACCCAGACTAGGCCTGATGTTGGTGGTGTAGAGCTTCCTGTAGCCGCATGGCGTTCGTACTTAAATATGGAACTAACCATTCCAATTTTCGCTGTCTCTTATACACATCTCCGAGCCCACGAGACT
+
CCCCAFBBCCCCGGGGGGGGGGGHHHHGGHHGHHHHHHHGHHHHHHHGGGFFGHHHHHHHHHHHHHHHHGGGGGHHGGGGGFHHHHHHHHHGHHHGGHGHHHFHHHHHHHHHHHGGGGGHHHHHHHHHHHHHHHHHGGGGGGHGGGGGGH
@M02034:409:000000000-BFKT7:1:1107:15741:27050 1:N:0:33
AAAGTCGAGGTGCCTAAAGTGGCAACCCAGACTCGGCCGCAGGTTGGTGGTGTAGAGCTTCCTGTAGCCGCATGGCGTTCGTACTTAAATATGGAACTAACCATTCCAATTTTCGCTGTCTCTTATACACATCTCCGAGCCCACGAGACT
+
AABBAFBBBBAAGGGGGGGFFFGHHHFGGGHGHHGGGGGGGFEBFGGEFEBABFGGHHHHHHHHGFHHHEGEGFFGGEGGGEGHHHHHHHHHFGGGHHFGHHGHHFFGHHHHHHGGGGAGHFHHHGGHFGHGGHFHDACDCGEGGGGGED
@M02034:409:000000000-BFKT7:1:1107:12067:27050 1:N:0:33
AAAGTCGAGGTGCCTAAAGTGGCAACCCAGACTAGGCCTGATGTTGGTGGTGTAGAGCTTCCTGTAGCCGCATGGCGTTCGTACTTAAATATGGAACTAACCATTCCAATTTTCGCTGTCTCTTATACACATCTCCGAGCCCACGAGACT
+
A?AB>DAAB@AAGGGGFFFGDGGHHGGEGHHGHCFGHHHDBFFDBFEAFFEEAGGFFHHFGGHFFGGHHGEEGEFHGDEFFEBGGHHGFGHGHH3DCGFCFGHGHBEFHFH4GBFGGGGGHGFGHHEHDGFHBG?GFC@/BFHFGCCEFD
@M02034:409:000000000-BFKT7:1:1107:12055:27068 1:N:0:33
AAAGGCGAGGTGCCTAAAGTGGCAACCCAGAATAGGCCTGATGTTGGTGGTGTAGAGCTTCCTGTAGCCGCATGGCGTTCGTACTTAAATATGGAACT
+
>1AA1>A1>1>AGGG1BBBBDGFGHAF00BG0B1EFFBFC0BFB2DGAFE/ABFGFG1G1BBFFBFGA1?>>EEGEE>>?BEF>FGBF1B@EBF111B
@M02034:409:000000000-BFKT7:1:1107:19732:27076 1:N:0:33
AAAGTCGAGGTGCCTAAAGTGGCAACCCAGACTCCGACTTC
+
BCCCBFCCCCCBGGGGGGGGGGGHHHHGGHHGHCA2EA225
@M02034:409:000000000-BFKT7:1:1107:19737:27092 1:N:0:33
AAAGTCGAGGTGCCTAAAGTGGCAACCCAGACTCCGACTTCGGTTGGTGGTGTAGAGCTTCCTGTAGCCGCATGGCGTTCGTACTTAAATATGGAACTAACCATTCCAATTTTCGCTGTCTCTTATACACATCTCCGAGCCCACGAGACT
+
AABBAFBBBCABGGGGGGGFGGGHHHGGGGGEHFHE2EFGHGGFEFGEFGEFGFGHHHHHGHHGGGHHHEEGGGHHGEFGGGFHHHHHBGHHHHHHFFFGEHFHHHFFFGHEH4EEFGFFFHDGFHFHFGBFGHGFE@D<AEGGCCGGDG
@M02034:409:000000000-BFKT7:1:1107:20101:27121 1:N:0:33
AAAGTCGAGGTGCCTAAAGTGGCAACCCAGACTGGGGCGGCGGTTGGTGGTGTAGAGCTTCCTGTAGCCGCATGGCGTTCGTACTTAAATATGGAACTAACCATTCCAATTTTCGCTGTCTCTTATACACATCTCCGAGCCCACGAGACT
+
BCABCFBCCCABGGGGGGGGGGGGHHHGCFHGHHEHGGGGGGGEGGGGGGEFGHHHHHHHGHHHFFHHHGGGGGHHGDGFDBFEHHHHHHFGHHFHHHGGGHHHHHHHHHHHHGGDGGGBGFFHHHHHHHGFFHHHGDC?GGHGGDGFDF
@M02034:409:000000000-BFKT7:1:1107:19278:27135 1:N:0:33
AAAGTCGAGGTGCCTAAAGTGGCAACCCAGACTACGTATTCGGTTGGTGGTGTAGAGCTTCCTGTAGCCGCATGGCGTTCGTACTTAAATATGGAACTAACCATTCCAATTTTCGCTGTCTCTTATACACATCTCCGAGCCCACGAGACT
+
CCCCCFCBBCABGGGGGGGGGGGHHHHGGHHGHHHGGHHHHHHGGGGGGGFFFFHGHHHHHHHHGHHHHGGEFGHHGEGGGGHHHHHHHHHHHHFFHHHHHHFGHHHGHGFHHHGGGGGHHHGHFHHHGHGHHHHFFCGGCEHGGGGGGG
@M02034:409:000000000-BFKT7:1:1107:15556:27154 1:N:0:33
AAAGTCGAGGTGCCTAAAGTGGCAACCCAGACTGGTAATAATGGTGGTGGTGTAGAGCTTCCTGTAGCCGCATGGCGTTCGTACTTAAATATGGAACTAACCATTCCAATTTTCGCTGTCTCTTATACACATCTCCGAGCCCACGAGACT
+
>?AA3BA>D2>AFGGGGGGFAFFHHGAEE2AFGHHFEHGH5FG5ABEAFEAAAFGFBHGF5FGB55BFBEECGGEEFAFFEEB1FG@DFFEGGF3B3FDGFF3F3??44FDE44>?EA<3BGH4DGFD4BF?2?FFA<<@BAGAGFCD/?
@M02034:409:000000000-BFKT7:1:1107:17506:27159 1:N:0:33
AAAGTCGAGGTGCCTAAAGTGGCAACCCAGACTGTGCAGGGTGTTGGTGGTGTAGAGCTTCCTGTAGCTGCATGGCGTTCGTACTTAAATATGGAACTAACCATTCCAATTTTCGCTGTCTCTTATACACATCTCCGAGCCCACGAGAC
+
AAAA3BAAD@>AGGGGFGFAEFGHHHHGGDHGGHGGBHGFGABAEGF1AEBFAEGFFHGHFHHHFHGGHHFHHGGHE?EFFEGHHHHFFH4BBD@DBCEFFGBGFGGHHFFGFGEFEEAFD4FGEGFEFHFFFHDF?@BCDEFGCGGEA
@M02034:409:000000000-BFKT7:1:1107:21571:27165 1:N:0:33
AAAGTCGAGGTGCCTAAAGTGGCAACCCAGACTAAGAATCCGGTTGGTGGTGTAGAGCTTCCTGTAGCCGCATGGCGTTCGTACTTAAATATGGAACTAACCATTCCAATTTTCGCTGTCTCTTATACACATCTC
+
AAAABFABDB>ACGEGGGGFFFFFFAGAAGGFGBAFFFFFFEAGFECBEEEFGDF5GBFGH3GGFGEHHA>0EEH1EEEFEE1CGGGFGFD4GF3FFF3EB?BG?FHB4F?GG4<AEEEBDGGD1BF2F?FCGFH
@M02034:409:000000000-BFKT7:1:1107:15541:27170 1:N:0:33
AAAGTCGAGGTGCCTAAAGTGGCAACCCAGACTGGTAATAATGTTGGTGGTGTAGAGCTTCCTGTAGCCGCATGGCGTTCGTACTTAAATATGGAACTAACCATTCCAATTTTCGCTGTCTCTTATACACATCTCCGAGCCCACGAGACT
+
ABAAAF3A@?>>F4DGFFFBEB2BGGH?FEGGGFGB5BGHHHF55FGEFDEABEGBADGGFGHFBFB5BAEEEEA1>>>FEEBGGFFFBG4BBF3@@FFGFG3FFFGBHHGHHG@AED<FGBGHBFGH4BBCGFD2CB@>@CGGGC/EA?
@M02034:409:000000000-BFKT7:1:1107:12327:27171 1:N:0:33
AAAGTCGAGGTGCCTAAAGTGGCAACCCAGACTGAGCCGCCTGTTGGTGGTGTAGAGCTTCCTGTAGCCGCATGGCGTTCGTACTTAAATATGGAACTAACCATTCCAATTTTCGCTGTCTCTTATACACATCTCCGAGCCCACGAGACT
+
ABBCAFBCCCABGGGGGGGGGGGGHHHGGHHGHHHHHHGGGGHHHHHFFGAAFGHHHHGHHHHHHHHHHGGGGGHHGEGGGGHHHHHHHFHHHHGHHHHHHHFHHHGHHHHHHHGGGGGHHHHHGHGHFHGGHHHHGCFFGGHGGDGGGG
@M02034:409:000000000-BFKT7:1:1107:21586:27175 1:N:0:33
AAAGTCGAGGTGCCTAAAGTGGCAACCCAGACTAAGAATCCGGTTGGTGGTGTAGAGCTTCCTGTAGCCGCATGGCGTTCGTACTTAAATATGGAACTAACCATTCCAATTTTCGCTGTCTCTTATACACATCTCCGAGCCCGC
+
A?ABABB?ADAAGGGGGGFFDGBGF4BAFEHCHFHHHHHGBEFAEAEBAEABBFFHFFHGGHHG55DEAEECGGHFEEEFEEF?FEFF3GFHFFBFBFB3B0?GGB?FGHBGFF@E/EE2F3DGFHFGBB2G?BBF?/C/B?/A
@M02034:409:000000000-BFKT7:1:1107:22072:27178 1:N:0:33
AAAGTCGAGGTGCCTAAAGTGGCAACCCAGACTAAGCAGAATGGTGGTGGTGTAGAGCTTCCTGTAGCCGCATGGCGTTCGTACTTAAATATGGAACTAACCATTCCAATTTTCGCTGTCTCTTATACACATCTCCGAGCCCACGAGACT
+
CCCCCFCCCCBBGGGGGGGGGGGHHHHGGHGCFFBCCFHHFG5AFHAAADEFB3GFFFGGFHHHFFGFGEE@FFFAEEEFGECHHHHHFHHHHF33GGGHFF3GG4GDBGEHFFEEEE?FFHGHB4BBFBFHHHHE//>BDEAFGCCCGH
@M02034:409:000000000-BFKT7:1:1107:17176:27182 1:N:0:33
AAAGTCGAGGTGCCTAAAGTGGCAACCCAGACTGGGCAGACGGTTGGTGGTGTAGAGCTTCCTGTAGCCGCATGGCGTTCGTACTTAAATATGGAACTAACCATTCCAATTTTCGCTGTCTCTTATACACATCTCCGAGCCCACGAGA
+
>3A>>B>ADD>AGFGGCF4BEFEHHHHGGHHFHF2AEGFFHGE22AEEEEABGBFFGHBFFGFHFDFFFDEEGGHFEEEFCEGGHGGFDGFGGB333FF3?EDGH4GGG4B4?4<EFGGG3GDFBG3FBF2B<DFGDCGGFGGFCC@<
@M02034:409:000000000-BFKT7:1:1107:12554:27182 1:N:0:33
AAAGTCGAGGTGCCTAAAGTGGCAACCCAGACTAAGACTTCTGTTGGTGGTGTAGAGCTTCCTGTAGCCGCATGGCGTTCGTACTTAAATATGGAACTAACCATTCCAATTTTCGCTGTCTCTTATACACATCTCCGAGCCCACGAGACT
+
BCCCBFBCCDBAGGGGGGGGGGGHHHHGGGHGHHHH3FHGHHHHHHHGGGGFGHHHHHHHHHHHHHHGGGGGGGHHGGGGGGGHHHHHHHHHHHHHGHHGHHGHHHHHGHHHHHGGGGGGHHHHHHHHHHFHHHHHGF?DDAFGGGGGGF
@M02034:409:000000000-BFKT7:1:1107:8724:27197 1:N:0:33
AAAGTCGAGGTGCCTAAAGTGGCAACCCAGACTTCGGGTGCTGTTGGTGGTGTAGAGCTTCCTGTAGCCGCATGGCGTTCGTACTTAAATATGGAACTAACCATTCCAATTTTCGCTGTCTCTTATACACATCTCCGAGCCCACGAGACT
+
BBBBAFBBBB2AGGGGGGFGGFFFHHCGFGHGGGGGGGGGGHHHHHHEFGEABDGEFEHHGGHHG5FFFGGGGEGCEG?1EEFFGHHFHHHHGF3DGGGFHEGHHHHGHBDGHGCFGGGGHHGHGG3DFEDHHGHHF//BGGHG/ADGDH
@M02034:409:000000000-BFKT7:1:1107:9618:27197 1:N:0:33
AAAGTCGAGGTGCCTAAAGTGGCAACCCAGACTAATAAGACGGTTGGTGGTGTAGAGCTTCCTGTAGCCGCATGGCGTTCGTACTTAAATATGGAACTAACCATTCCAATTTTCGCTGTCTCTTATACACATCTCCGAGCCCACGAGACT
+
BBCCBFCBDDABGGGGGGGFGGGHHHHGGHHGHHHHHHHHHGGGGGGEFGEFHHHHHHHHHHHHHHHHGGGFGGHHGGGGGGHHHGHGHHHHHGGGHHGHHHHHHGHHHHHHHHGGGGGHHGHHHHHHHHGHHHFFDCGGGGHGGCCGDH
@M02034:409:000000000-BFKT7:1:1107:20263:27198 1:N:0:33
AAAGTCGAGGTGCCTAAAGTGGCAACCCAGACTACTAGGAATGTTGGTGGTGTAGAGCTTCCTGTAGCCGCATGGCGTTCGTACTTAAATATGGAACTAACCATTCCAATTTTCGCTGTCTCTTATACACATCTCCGAGCCCACGAGACT
+
CCCCBFBBCCBCGGGGGGGFGGGHHHHGGHHGHHHHHHCBFGHFEHHFGCGFGHHHHGHHHHHHHFHHHGGCFGHFGEFFGECFGFHGGHHHHBBDGHGHGFDGHFHFDGGHHHGGGGGHHHHHHHHFHHHHHHHGGCCGGGECDFGFGF
@M02034:409:000000000-BFKT7:1:1107:14167:27200 1:N:0:33
AAAGTCGAGGTGCCTAAAGTGGCAACCCAGACTCGGAATAATGTTGGTGGTGTAGAGCTTCCTGTAGCCGCATGGCGTTCGTACTTAAATATGGAACTAACCATTCCAATTTTCGCTGTCTCTTATACACATCTCCGAGCCCACGAGAC
+
ABBBAFAADD2>GGGGGGGFFFFHGHHGGDHGHHGFGGGGHHHGHHGBFFBFFFFGHHHHHHHFBGFHHEGGGGGGE>EGGEGHGHHGHHGHFFDFGHHGHGDHFHHFHHHHHHEGGGEGHFHHGHHHGGGFHHHHDCFCGFFGGGGGA
@M02034:409:000000000-BFKT7:1:1107:13220:27200 1:N:0:33
AAAGTCGAGGTGCCTAAAGTGGCAACCCAGACTTTTAAGCCGGTTGGTGGTGTAGAGCTTCCTGTAGCCGCATGGCGTTCGTACTTAAATATGGAACTAACCATTCCAATTTT
+
CCCCBFBCBCBBGGGGGGGGGGGHHHHGGHHGFGHHGHHHHGGGGGCAEEGEFAGEFGFGFGGHEFFEEEF@EEFAEECGGEEHHHHGDHHFGF33GHH3?B3?3D4?E?F4F
@M02034:409:000000000-BFKT7:1:1107:13185:27202 1:N:0:33
AAAGTCGAGGTGCCTAAAGTGGCAACCCAGACTCAGCAGCCTGTTGGTGGTGTAGAGCTTCCTGTAGCCGCATGGCGTTCGTACTTAAATATGGAACTAACCATTCCAATTTTCGCTGTCTCTTATACACATCTCCGAGCCCACGAGACT
+
CCCBBFBBBCACFGFGGGGFGGGHHHHGGHHGHHHHHHHBFGHDGHHEFGEFGHHGFHGHGHHHHHHFGGGGGGHHEEEFGGBHHHHHHHHGHHHFHFHHGHFHHHFGHHHHHHGGGGFFHGHEFHFHFGFHHHGFC/BCCFHGGGGGGD
@M02034:409:000000000-BFKT7:1:1107:12554:27203 1:N:0:33
AAAGTCGAGGTGCCTAAAGTGGCAACCCAGACTAAGACTTCTGTTGGTGGTGTAGAGCTTCCTGTAGCCGCATGGCGTTCGTACTTAAATATGGAACTAACCATTCCAATTTTCGCTGTCTCTTATACACATCTCCGAGCCCACGAGACT
+
AABBADA3>AAAGCFGAFGFDGFHHFHGGHHGHHHHH355ADGDBBFBFE2FFFFGGFHHGGBFBDGEEEEEFFHGEEEFGGFEGHHHFGFGGGEGHGFGFGFGHFDBHGFHHHEEEFEEHFGHGGFHBFBGCG3BC/CC/FGFC/AED?
@M02034:409:000000000-BFKT7:1:1107:17179:27204 1:N:0:33
AAAGTCGAGGTGCCTAAAGTGGCAACCCAGACTGGGCAGACGGTTGGTGGTGTAGAGCTTCCTGGAGCCGCATGGCG
+
>>AA3BA3AA>AGBGFGGG6BF2FFCFFGDHEHB2F2BBC2AD2AE?BAFEEB3DDA5BB5BAB3B?BB>E0E?E1E
@M02034:409:000000000-BFKT7:1:1107:13206:27214 1:N:0:33
AAAGTCGAGGTGCCTAAAGTGGCAACCCAGACTTTTAAGCCGGTTGGTGGTGTAGAGCTTCCTGTAGCCGCATGGCGTTCGTACTTAAATATGGAACTAACCATTCCAATTTTCGCTGTCTCTTATACACATCTCCGAGCCCACGAGACT
+
AAABAFB3ADAAGGGGFGGGFGFFBGHGGHHFGHHHHHHBEEEEDEGGFGEFFGGEE5FGFGHGFFF5BE0EEGF1EEEFEEGEGHGGDGDGHFGFGEBG3BGFG4FGHGHHH4E/<EBBG3DGFDBGFF2CBGGBD?GC//??C?AE.<
@M02034:409:000000000-BFKT7:1:1107:20271:27218 1:N:0:33
AAAGTCGAGGTGCCTAAAGTGGCAACCCAGACTACTAGGAATGTTGGTGGTGTAGAGCTTCCTGTAGCCGCATGGCGTTCGTACTTAAATATGGAACTAACCATTCCAATTTTCGCTGTCTCTTATACACATCTCCGAGCCCACGAGACT
+
A?AA>DA?3DABGGGB44BAGGFFHGFGGGHGHCHGHHH3DFGGHHH?FGEFH3GGHGHFGGHGGHHFHEEEFGH1EEEFEFBGGHHEHFDGFGB@C3@B@EFGFGGEGGGBGGEECGEHHDFG4BEFGHBHFGDFE<@>/FF?@ACGAG
@M02034:409:000000000-BFKT7:1:1107:16387:27220 1:N:0:33
AAAGTCGAGGTGCCTAAAGTGGCAACCCAGACTGGGCGGGGGGTTGGTGGTGTAGAGCTTCCTGTAGCCGCATGGCGTTCGTACTTAAATATGGAACTAACCATTCCAATTTTCGCTGTCTCTTATACACATCTCCGA
+
AABA>DAAD@2>FFGGGGGFGFGHHHHGGGHGHHFHHEGGGCG>ACF<CD<<<0GFFGCHHHHC;;:<CCFFGGFFBCAFF;BAEGFGFFGF;BBBFFBFBA/FFFFFFFFFFFFFDA9;9BFFBFFFF;9BBFFB99
@M02034:409:000000000-BFKT7:1:1107:17444:27238 1:N:0:33
AAAGTCGAGGTGCCTAAAGTGGCAACCCAGACTCCGCCTCCGGTTGGGGGTGTAGAGCTTCCTGTAGCCGCATG
+
AABB>BAADDAAGGGGGGGFGFGHHHHGGHHDHHG2A2E22AAAAEC0A0E0>3FB553B3B@G34@4BBE/E?
@M02034:409:000000000-BFKT7:1:1107:16343:27245 1:N:0:33
AAAGTCGAGGTGCCTAAAGTGGCAACCCAGACTGAGAGGCAGGTTGGTGGTGTAGAGCTTCCTGTAGCCGCATGGCGTTCGTACTTAAATATGGAACTAACCATTCCAATTTTCGCTGTCTCTTATACACATCTCCGAGCCCACGAGA
+
ABB@>DAA?D2>FGFGGGGFGBECGHHGGCFGHHGHHHGEG?EABFEBFE1B1BGFHHDGGHHGBADDD?EFGEECE1>FEB2EEFHFFG4@BG3DG3FGHHFHGHGGHHHFHHGGGG?3FDGGBGHHFHDC2?GHACCCFGHG?A@E
@M02034:409:000000000-BFKT7:1:1107:17744:27246 1:N:0:33
AAAGTCGAGGTGCCTAAAGTGGCAACCCAGACTAATAAGTGTGTTGGTGGTGTAGAGCTTCCTGTAGCCGCATGGCGTTCGTACTTAAATATGGAACTAACCATTCCAATTTTCGCTGTCTCTTATACACATCTCCGAGCCCACGAGAC
+
AACA>FAADD>>FGGGFGGFFCGGHGEFGHHGHFHFHHFDDDFGHHGEFFAABDFFHHHHHGHEBEFGHGGGGEFFEBFFFBGHHHHFHHGGGEDGCGFFGFEHFHHGHHGHHGGGGGEFHBFGFHGHFFFGHHHBA/<<CFHACGFG<
@M02034:409:000000000-BFKT7:1:1107:22352:27252 1:N:0:33
AAAGTCGAGGTGCCTAAAGTGGCAACCCAGACTCAGAAGCAGGTTGGTGGTGTAGAGCTTCCTGTAGCCGCATGGCGTTCGTACTTAAATATGGAACTAACCATTCCAATTTTCGCTGTCTCTTATACACATCTCCGAGCCCACGAGACT
+
A?ABAFAADAAAGGGGFFGGFFBGFABEFHHGHHHGGHGHGHHAFFGEFFAF1FGHF5GGGHHFBFGGGEAEFFHE>EEFEEGGFHFBGFGHFHGE3GFFF03GHFFFFHHHFGE??EEFG4FEFHFHBB2F?F3B?/B/<<FFGCFGDB
@M02034:409:000000000-BFKT7:1:1107:15044:27253 1:N:0:33
AAAGTCGAGGTGCCTAAAGTGGCAACCCAGACTAATTATCAGGTTGGTGGTGTAGAGCTTCCTGTAGCCGCATGGCGTTCGTACTTAAATATGGAACTAACCATTCCAATTTTCGCTGTCTCTTATACACATCTCCGAGCCCACGAGACT
+
AAAAAFABBB>>GGGGGGFFGFGGHHGGGGHGHGHHHHHGHHHEGHGEFGBABFFGGHHHHHHHBEFGHGGGGGGHGEFGEEGHHHHFHHGHGFFFGFFHGHDHFHHFHHHHHGGGGGEFHGHHFHHFGHFFGHHHA@DF?FHFFGGDD?
@M02034:409:000000000-BFKT7:1:1107:17450:27256 1:N:0:33
AAAGTCGAGGTGCCTAAAGTGGCAACCCAGACTCCGCCTCCGGTTGGTGGTGTAGAGCTTCCTGTAGCCGCATGGCGTTCGTACTTAAATATGGAACTAACCATTCCAATTTTCGCTGTCTCTTATACACATCTCCGAGCCCACGAGACT
+
>A@?>DAA@D2>AAFGGFFABDECCBBEE2EFFHHEEEA2CAAAEEFEFEBFAADDFABGFCGB5DD5B?>EE?FBEB/?E??FCF4EFDFFBEBGECD3B?3F3BFDGGFHFHEEEA<233B3D3??3@<C2F>GBCC/><F/<><A.<
@M02034:409:000000000-BFKT7:1:1107:9713:27280 1:N:0:33
AAAGTCGAGGTGCCTAAAGTGGCAACCCAGACTGGGGCGGGGGTTGGTGGTGTAGAGCTTCCTGTAGCCGCATGGCGTTCGTACTTAAATATGGAACTAACCATTCCAATTTTCGCTGTCTCTTATACACATCTCCGAGCCCACGAGACT
+
A@BBBFBBBBABGGGGFFGGFGGHHHHGFHHGHHGHGGGGGGE/>EEGGG<??GFFGGHHGHHHGGHGHDCCDGHFGDGFACCHHHGHHHBGGF11CGFGHHHHHFFHHHHHHHGDDGDCGFHHCGCCGHHC9C0FFDDAGGGE@;BD?F
@M02034:409:000000000-BFKT7:1:1107:13991:27285 1:N:0:33
AAAGTCGAGGTGCCTAAAGTGGCAACCCAGACTACTCATAAGGTTGGTGGTGTAGAGCTTCCTGTAGCCGCATGGCGTTCGTACTTAAATATGGAACTAACCATTCCAATTTTCGCTGTCTCTTATACACATCTCCGAGC
+
>AAA>DAA1D>>F1BFGGGABGFGHHH?00AFCGHHHHHHH1GDF0EAAFAFAFFB11FB1ABA1D2FD//>E>00E?>>E?>G/F@DGF@2FFDGF11FCH1>1FF22FGHHHGGGE/F2BE>FBF2B1<BGBGHC//<
@M02034:409:000000000-BFKT7:1:1107:9724:27296 1:N:0:33
AAAGTCGAGGTGCCTAAAGTGGCAACCCAGAGTGGGGCGGGGG
+
>3>A3BA?A?>>BF554BGBFGFCCGHDAGC25B22A2AE0EE
@M02034:409:000000000-BFKT7:1:1107:13814:27297 1:N:0:33
AAAGTCGAGGTGCCTAAAGTGGCAACCCAGACTAAGACGCATGTTGGTGGTGTAGAGCTTCCTGTAGCCGCATGGCGTTCGTACTTAAATATGGAACTAACCATTCCAATTTTCGCTGTCTCTTATACACATCTCCGAGCCCACGAGACT
+
AABBAFABBD>>GGGGGGFBFFGHHHHGGGHGHHHHHHGGGGGGHHHEEEBFBFGHFHHHHGHFBFFGHGGGGGGHGEFGGFHHHGGHHHGHGHHGHHHGGHFHHHHGHHHHHHGGGGEGHHHHHFFHGGFHHGHGD@DFGGHGGGGGG=
@M02034:409:000000000-BFKT7:1:1107:14001:27299 1:N:0:33
AAAGTCGAGGTGCCTAAAGTGGCAACCCAGACTACTCATAAGGTTGGTGGTGTAGAGCTTCCTGTAGCCGCATGGCGTTCGTACTTAAATATGGAACTAACCATTCCAATTTTCGCTGTCTCTTATACACATCTCCGAGCCCACGAGACT
+
ACCAAFAADD>AGGGFGGGGFFGHHHHGGGHGHH3DGGHH5BEDGHGAFEBFFGHFHHHHHHHGBFEGHGGGGGGHGEGGGFHHHHHGHHHHGFGGHHHHHHHHHHHHHHHHHHFGGGEHHHHHFHHHHHFHGHHHB@CCGGHGFGGGDF
@M02034:409:000000000-BFKT7:1:1107:22267:27311 1:N:0:33
AAAGTCGAGGTGCCTAAAGTGGCAACCCAGACTAGTCGGAATGTTGGTGGTGTAGAGCTTCCTGTAGCCGCATGGCGTTCGTACTTAAATATGGAACTAACCATTCCAATTTTCGCTGTCTCTTATACACATCTCCGAGCCCACGAGACT
+
BCCCBFCCCCBCGGGGGGGGFGGGFGHGGHHGHGHHHGGGGGHHHHHEFFBFFGGHHHHHHHHGGHGFHEFGGGHHEEFGFEFGHHGGHGGHHHFFHHHGHHHHHHHFHHHHHHGGGGGGHFHHGHHHGHFHHHHHC<D@DGHGGGGGGH
@M02034:409:000000000-BFKT7:1:1107:19913:27314 1:N:0:33
AAAGTCGAGGTGCCTAAAGTGGCAACCCAGACTCCTAGTGGGGTTGG
+
BCCCBFBCCCBCGGGGGGGGGGGHHHHGGHHGH3FG35DFA2EE2EE
@M02034:409:000000000-BFKT7:1:1107:13806:27317 1:N:0:33
AAAGTCGAGGAGCCTAAAGTGGCAACCCAGACTAAGAGG
+
A?A?>DA?DD1>1AC1FAA3BFFBBAB0FECAGFHGA1A
@M02034:409:000000000-BFKT7:1:1107:8631:27319 1:N:0:33
CAAGTCGAGGTGCCTAAAGTGGCAACCCAGACTACTGCTAGTGTTGGTGGTGTAGAGCTTCCTGTAGCCGCATGGCGTTCGTACTTAAATATGGAACTAACCATTCCAATTTTCGCTGTCTCTTATACACATCTCCGAGCCCACGAGACT
+
ABAAAFBBD@AAGGGFGFDEEFFHFGCECGGCGFFHDGDDGFG5FHHEEEBFFFGHHHGFFGHHGBGHFEGEGGHFEEEFFEHHHHHHFHHFGHGBGHGHHHBGDHHFFHDFGFFGGGGBGBFH?GB?4BBCGH32B/B?C/GCCCFGAF
@M02034:409:000000000-BFKT7:1:1107:18969:27325 1:N:0:33
AAAGTCGAGGTGCCTAAAGTGGCAACCCAAACTCAGCTTCAGGTTGGT
+
1>>A>@1A@@AABGBGCGGFGFEHHHHEF0ABBBEAFDGFFHGGECEE
@M02034:409:000000000-BFKT7:1:1107:17698:27329 1:N:0:33
AAAGTCGAGGTGCCTAAAGTGGCAACCCAGACTCAGTCTCAGGTGGGTGGTGCAGA
+
>AAA3DAA@DAAFGGGFGFEFFFHHGGGFEHGHHCH55D55DFFBFA2AEEE33D5
@M02034:409:000000000-BFKT7:1:1107:16853:27330 1:N:0:33
AAAGTCGAGGTGCCTCAAGTGGCAACCCAGACTGAGAAGAATGTTGGTGGTGTAGAGCTTCCTGTAGCCGCATGGCGTTCGTACTTAAATATGGAACTAACCATTCCAATTTTCGC
+
A?AA3B>>@A>>FBG4B4EFFFFHHHFGGCHGHHF3GHGHHCBFDGF2A2EFBFGF5GGHGGHGBFEFHGGGGEFFE>EFGECHEBDFDDHBGFHDHH3GH1?CFGH44FDHHHGE
@M02034:409:000000000-BFKT7:1:1107:18911:27338 1:N:0:33
AAAGTCGAGGTGCCTAAAGTGGCAACCCAGACTGGTACGACGGTTGGTGGTGTAGAGCTTCCTGTAGCCGCATGGCGTTCGTACTTAAATATGGAACTAACCATTCCAATTTTCGCTGTCTCTTATACACATCTCCGAGCCCACGAGACT
+
BBBABFAAADAAGGGFGGGBFGGFGCGDGAD2FGHFGHEGGFEEFFGEFE1BGDFAGFHHHBGHHGHFHGFEGEHGE1EEEE2FGHGFFHBBGF3BGHHHHHHHHHHGHHHGHHCGG?CFGHHHFHHFFHEGFHFGC>@@//F<@-AEDG
@M02034:409:000000000-BFKT7:1:1107:14031:27342 1:N:0:33
AAAGTCGAGGTGCCTAAAGTGGCAACCCAGACTAATAATAAGGTTGGTGGTGTAGAGCTTCCTGTAGCCGCATGGCGTTCGTACTTAAATATGGAACTAACCATTCCAATTTTCGCTGTCTCTTATACACATCTCCGAGCCCACGAGAC
+
AAAA>FAADD>AEGGGGGFFFFGGHHHEGFHGHHHHHHHHHHHBGGGAFEBFGGFFHHHHHHHFAFFFGEGGGEFFEBEGEEGHHHGHHHGHFFDGHFFHHHFHHHHHHHHHHGGGGGEGHFHHFHHHHFDGHHHGBBC?C/GE@DCEA
@M02034:409:000000000-BFKT7:1:1107:21810:27347 1:N:0:33
AAAGTCGAGGTGCCTAAAGTGGCAACCCAGACTAAGAAGCAGGTTGGTGGTGTAGAGCTTCCTGTAGCCGCATGGCGTTCGTACTTAAATATGGAACTAACCATTCCAATTTTCGCTGTCTCTTATACACATCTCCGAGCCCACGAGACT
+
CCCCCFCCCCCCGGGGGGGGGGGHHHHGGGHGHFABGHHFC3FGFHE2A1EFA3GAE5EG5FDBG5FBEAE0FGE1>B@FA?2??@GGBDGHHG33FGHHB03BF4FDDGBHHBEFGE?GGHFGBGGGGC?CGFDBA</B@EHEF@FFGG
@M02034:409:000000000-BFKT7:1:1107:16852:27349 1:N:0:33
AAAGTCGAGGTGCCTAAAGTGGCAACCCAGACTGAGAAGAATGTTGGTGGTGTAGAGCTTCCTGTAGCCGCATGGCGTTCGTACTTAAATATGGAACTAACCATTCCAATTTTCGCTGTCTCTTATACACATCTCCGAGCCCACGAGAC
+
AAAB>FAAB@2>GGGFGGGDFFGGHHGGGHHGHHHGHHHGGHHEHHHEFEBABFGFHHHHHHHGBGEFGEFGGGGGE?EFFBFHHHGGHHHHGFFFGGHFHGDHGHHGHHHHHHGGGEEFGGHGFGHHEGFGHHHHABCDCFFFCCCGE
@M02034:409:000000000-BFKT7:1:1107:9302:27351 1:N:0:33
AAAGTCGAGGTGCCTAAAGTGGCAACCCAGACTATGTCTGCTGTTGGTGGTGTAGAGC
+
AAAABFABBBAAGGGFGGGGFGFBGHHGGHGAGFHHAAB5FGGAFABA2AEAA3D555
@M02034:409:000000000-BFKT7:1:1107:19675:27352 1:N:0:33
AAAGTCGAGGTGCCTAAAGTGGCAACCCAGACTCATAGGGATGTTGGTGGTGTAGAGCTTCCTGTAGCCGCATGGCGTTCGTACTTAAATATGGAACTAACCATTCCAATTTTCGCTGTCTCTTATACACATCTCCGAGCCCACGAGACT
+
BCCCBFCCCCABGGGGGGGFFGGHHHHGGHHGHHHGHHHHHHGHHGHFGGEFFGHHHHHHHHHHGHHGHGGGGGHHGGGGGFHHHHHGHHHHHHHHHHHHHHHHHHGHHHHHHHGGGGGGHFGHGHGHHHEHHHGHGGGGGGHGGGFGFH
@M02034:409:000000000-BFKT7:1:1107:15697:27356 1:N:0:33
AAAGTCGAGGTGCCTAAAGTGGCAACCCAGACTAGTACGTCGGTTGGTGGTGTAGAGCTTCCTGTAGCCGCATGGCGTTCGTACTTAAATATGGAACTAACCATTCCAATTTTCGCTGTCTCTTATACACATCTCCGAGCCCACGAGACT
+
AAAAAFAADD>AGFGGGGFGFFFFHEGGFGHGHHC5AAEABEEAEEEAFEBABDFFFGGHHCHFBFFFGEFEGGFFEEEFFEFHHHHGFFFFFFFBCEGFFGBGFGFFHHHGG4EEEDCDDDHFGHGHHHF2FGHHCB@/CFHEDDFG.>
@M02034:409:000000000-BFKT7:1:1107:9320:27358 1:N:0:33
AAAGTCGAGGTGCCTAAAGTGGCAACCCAGACTATGTCTGCTGTTGGTGGTGTAGAGCTTCCTGTAGCCGCATGGCGTTCGTACTTAAATATGGAACTAACCATTCCAATTTTCGCTGTCTCTTATACACATCTCCGAGCCCACGAGACT
+
BAABADAADDBBGFGFBGGGGGGHHEHDD2GAGAFBGFGFFHGHGHHGGGEE1A55F53F5FFFGEB5AEE0EEFAEEEEGEBF?FGG3FGDGD33B3BFFA3BFBF4BFDGF?/AE?/?EFG44B?B43B?FDDBE/BC/<FFCCFGGG
@M02034:409:000000000-BFKT7:1:1107:19731:27367 1:N:0:33
AAAGTCGAGGTGCCTAAAGTGGCCCCAGACTCATAATCAGGTTGGTGGTGTAGAGCTTCCTGTAGCCGCATGGCGTTCGTACTTAAATATGGAACTAACCATTCCAATTTTCGCTGTCTCTTATACACATCTCCGAGCCCACGAGACTAA
+
BCCBCFABCCBCGGGGGGGFGGGHHGGGHGHHHHHHHHHHHHHHGGGFEFGHHGHFHHHHHGGHHHHGGGDGHGGEFGGEGHHHHHGHHHHHFHHHHHHHHHHGHGGHHHGHGGGGGHHHHHHHHGGHFGHHHHGGGGGGHGGGDGGHHG
@M02034:409:000000000-BFKT7:1:1107:16202:27371 1:N:0:33
AAAGTCGAGGTGCCTAAAGTGGCAACCCAGACTAAGAATAATGTTGGTGGTGTAGAGCTTCCTGTAGCCGCATGGCGTTCGTACTTAAATATGGAACTAACCATTCCAATTTTCGCTGTCTCTTATACACATCTCCGAGCCCACGAGACT
+
AAAA>DAADD>AEGGFFGGFGFGFHGCFGGHGHFHHHHGFHHHGHHHBFEBFBEGFHHFHHHHFFFFGHGGGGFGGGBEGEBEGHGHHFGFGFFFFGGFFGHBGFGHFHHHHHFFEGF?FFHHHDHGEFGFGFHHHA@C</FGFCGCDA?
@M02034:409:000000000-BFKT7:1:1107:12895:27376 1:N:0:33
AAAGTCGAGGTGCCTAAAGTGGCAACCCAGACT
+
BBBAAFAADDAAFGGGEGGFGFGFHGGFDGGEH
@M02034:409:000000000-BFKT7:1:1107:19052:27390 1:N:0:33
AAAGTCGAGGTGCCTAAAGTGGCAACCCAGACTAATAATCCGGTTGGTGGTGTAGAGCTTCCTGTAGCCGCATGGCGTTCGTACTTAAATATGGAACTAACCATTCCAATTTTCGCTGTCTCTTATACACATCTCCGAGCCCACGAGACT
+
CCCCCFCCCCBBGGGGGGGGGGGHHHHGGHHGHBGDGHGHHCGFFGGGGGEFGHHHHHHHHHHHGHHHHGGGGGHHGGGGGEFHHHHHHHHHHHFGHHHGHHFHHHHHHHHHHHGGGGGHHHHHGHGHGHFHHHHHD>FFGGHFC?FGD<
@M02034:409:000000000-BFKT7:1:1107:20425:27394 1:N:0:33
AAAGTCGAGGTGCCTAAAGTGGCAACCCAGACTTCTAAGAATGTTGGTGGTGTAGAGCTTCCTGTAGCCGCATGGCGTTCGTACTTAAATATGGAACTAACCATTCCAATTTTCGCTGTCTCTTATACACATCTCCGAGCCCACGAGACT
+
BABBABAABDAAFGFB4BFFFFFBF4BEFHGGGHFGHGHHDGH5FHHGGGABAFFBFFHHHHGHGFGGFFGGGGGGEFGAEEFCGGHEHHHHHHHEFHHHGGGGHHHHHHHHHFGAEG<BDGGHBGF?432FCFGF?@B/<FHEBCGD?F
@M02034:409:000000000-BFKT7:1:1107:9885:27412 1:N:0:33
AAAGTCGAGGTGCCTAAAGTGGCAACCCAGACTCATCCGACTGTTGGTGGTGTAGAGCTTCCTGTAGCCGCATGGCGTTCGTACTTAAATATGGAACTAACCATTCCAATTTTCGCTGTCTCTTATACACATCTCCGAGCCCACGAGACT
+
AAAAAF@BBBBAGGGGGGGGFGGCHHHGGGFDHFHHHHDGCGGFGGHGFEAFGHHDGHHHFHHHHHG5GFGGGGHFEEE?EEFFHGFGHGGHHHBFHHHHGFFHGGFHHHHHHGGGGGFD?FGHBHHGHFDHGFGDECC@/?FFGCDACH
@M02034:409:000000000-BFKT7:1:1107:8729:27438 1:N:0:33
AAAGTCGAGGTGCCTAAAGTGGCAACCCAGACTGTGTATGTGGTTGGTGGTGTAGAGCTTCCTGTAGCCGCATGGCGTTCGTACTTAAATATGGAACTAACCATTCCAATTTTCGCTGTCTCTTATACACATCTCCGAGCCCACGAGACT
+
AA?1ADAA?D1AC1BFGFGGF1F0FAG?EG0FGHAGHHHHH2FGFECGGCAFGHHFHHHHGFHGGHFFHGEGGGHFEFGAEEFGFHGFHHBGGHGGGHHHHHHFHHGHHFGHHHGCGGEFDFGHEHGFFHFHHGFHGGGGCGGEG?CGCG
@M02034:409:000000000-BFKT7:1:1107:14514:27439 1:N:0:33
AAAGTCGAGGTGCCTAAAGTGGCAACCCAGACTAAGAATAATGTTGGTGGTGTAGAGCTTCCTGTAGCCGCATGGCGTTCGTACTTAAATATGGAACTAACCATTCCAATTTTCGCTGTTCTTATACACATCTCCGAGCCCACGAGACTA
+
AABA>DAAD?>AGGGFGGFBEBFFGGGEGEHGHHHHFHHHHHHFEGEAFEBBBFFFG5FGGHHEBFE5FEFFGEFGE?@FEEFAEGHFGFHGBEEDGFGGHHFHFHHFHHHGHHEGGE?FD4BDHFHHHF2GBFHDCCGGGHGCGGGD1F
@M02034:409:000000000-BFKT7:1:1107:14270:27443 1:N:0:33
AAAGTCGAGGAGCCTAAAGTGGCAACCCAGACTGCTCTGCCTGTTGGTGGTGTAGAGCTTCCTGTAGCCGCATGGCGTTCGTACTTAAATATGGAACTAACCATTCCAATTTTCGCTGTCTCTTATACACATCTCCGAGCCCACGAGACT
+
AAA@AFAA>D1>A1AFFFG3BBFCFE0AFFC01GGFGHHGHHGGHHGBEEBAB1GFGBGGGGHHF2DGGEGCEEF>EBEFE/>FHHEFEGGHFFFBCEFHGFBGBFHGFDHHHHGGGGEEGFGHFGHHHFDCGGBDA?@/CAGF@CCC/?
@M02034:409:000000000-BFKT7:1:1107:20667:27451 1:N:0:33
AAAGTCGAGGTGCCTAAAGTGGCAACCCAGACTAATAATCAGGATGGTGGTGCTGA
+
CCCCCFCCCCACGGGGGGGFGGGHHHHGGHHGHBGHHHHF5F33BG2B52B233D5
@M02034:409:000000000-BFKT7:1:1107:21348:27460 1:N:0:33
AAAGTCGAGGTGCCTAAAGTGGCAACCCAGACTAATACGCAGGTTGGTGGTGTAGAGCTTCCTGTAGCCGCATGGCGTTCGTACTTAAATATGGAACTAACCATTCCAATTTTCGCTGTCTCTTATACACATCTCCG
+
BBBBBFBBBDABGGGGGGGGGFGHHHHGGCAFCGHHF52E22EGGF01B?EFGDGFFAGH5GHHABFEGEG0EEHFE?EFFEFCAFHGFGHHHG3FGHHHGHDGHFFGFGHHHFFGGEFFHFHFDFBGHEBGHHH2<
@M02034:409:000000000-BFKT7:1:1107:20521:27462 1:N:0:33
AAAGTCGAGGTGCCTAAAGTGGCAACCCAGACTAAGCCGAATGTTGGTGGTGTAGAGCTTCCTGTAGCCGCATGGCGTTCGTACTTAAATATGGAACTAACCATTCCAATTTTCGCTGTCTCTTATACACATCTCCGAGCCCACGAGACT
+
ABAAAFABBBAACCFGGGGFGCACCGGDGHFBGHHHGBEEEFHDGHGEFGEFADGDEEEGFFHFB5FABB0EEEH1>>>FEE??FBDFFH4FGG3DFEGHEFFFEFFFHGHDHFGGGGEDEFB3BBGFGFGHFHGFB<B><?FFCCAD<?
@M02034:409:000000000-BFKT7:1:1107:9517:27473 1:N:0:33
AAAGTCGAGGTGCCTAAAGTGGCAACCCAGACTAATCATTCGGTTGGTGGTGTAGAGCTTCCTGTAGCCGCATGGCGTTCGTACTTAAATATGGAACTAACCATTCCAATTTTCGCTGTCTCTTATACACATCTCCGAGCCCACGAGACT
+
AABCCFCCCCBCGGGGGGGGGGGHHHHGGHHGHHHHHHHHHHHGGGGGFGEFFFHHHHHHHHHHHGHHHGGGGGHFGFGGGGGFHHHGHGHHHHGEHHGHFHFHHFHFHHHHHHGGGGGGHHHHHHHHGGFHHHHGGFGGGGHGFFGGAG
@M02034:409:000000000-BFKT7:1:1107:13129:27477 1:N:0:33
AAAGTCGAGGTGCCTAAAGTGGCAACCCAGACTACGCCTGCTGTTGGTGGTGTAGAGCTTCCTGTAGCCGCATGGCGTTCGTACTTAAATATGGAACTAACCATTCCAATTTTCGCTGTCTCTTATACACATCTCCGAGCCCACGAGACT
+
BCCCADAABCBBGGGGGGGGGGGHHHHGGHHGHHHCEGFGAGHGG3F2A1BABDG5A5BB5BFFHFGGFGEEEFC1>?EEF?2?FFHDBGHDDB33BBGG3?3BD4B4DGFHDF/EGFEFDHHFFFDFFCGFGHHFG<@DGEHED/@EDH
@M02034:409:000000000-BFKT7:1:1107:11677:27479 1:N:0:33
AAAGTCGAGGTGCCTAAAGTGGCAACCCAGACTGATAGGCATGTTGGTGGTGTAGAGCTTCCTGTAGCCGCATGGCGTTCGTACTTAAATATGGAACTAACCATTCCAATTTTCGCTGTCTCTTATACACATCTCCGAGCCCACGAGACT
+
A?ABBFABBBAAGGGGGGGFGFDFFHHEFD2FHHBFFHCHHGHGHHGGGDAFGHHHHHHGGHHHHHFGFEFGGGHGG1EGFE2GGHFBGHHHHHB@GHB@GFFHHHGH4FFGHGGGGDAFHHHHFBGHHGFHHHHHF//@@FEGGGGFDG
@M02034:409:000000000-BFKT7:1:1107:10458:27497 1:N:0:33
AAAGTCGAGGTGCCTAAAGTGGCAACCCAGACTCATAATGTGGTTGGTGGTGTAGAGCTTCCTGTAGCCGCATGGCGTTCGTACTTAAATATGGAACTAACCATTCCAATTTTCGCTGTCTCTTATACACATCTCCGAGCCCACGAGACT
+
CCCCCFBCCCAAGGGGGGGGGGGGGGHGGGHGGHHHHHHHHFHHGGGFGGEFGHHHGHHHHHHHHGHHHGGFGGGHGGGGGEHHHHHHHHHHHHHHHHGHHHFHHHHHHGHHHHGGGGGHHHHHHHHHGHFHHHGHGDGGGEHGGGGGDH
@M02034:409:000000000-BFKT7:1:1107:14721:27501 1:N:0:33
AAAGTCGAGGTGCCTAAAGTGGCAACCCAGACTCAGCTTTCGGTTGGTGGTGCAGA
+
ABBAAFABBB>AGGGGGGFBGFGHGHHGGHD2B33BAAG5AECF2E0B1AE133D5
@M02034:409:000000000-BFKT7:1:1107:13921:27531 1:N:0:33
AAAGTCGAGGTGCCTCCAGTGGCAACCCAGACTTGTCATAGGGTTGG
+
>1A>1B1>>1>>BFG1A1BBAFE0FGCEF0FEFE1D1D2D210AFAA
@M02034:409:000000000-BFKT7:1:1107:9258:27533 1:N:0:33
AAAGTCGAGGTGCCTAAAGTGGCAACCCAGACTGGGGTGGGGGTTGGTGGTGTAGAGCTTCCTGTAGCCGCATGGCGTTCGTACTTAAATATGGAACTAACCATTCCAATTTTCGCTGTCTCTTATACACATCTCCG
+
A3>ABFB@D>AAGFGF4BGGGGGFFHFGAAFFGHFHGEEGGGGGGGGFEABF?BF3E4GHFEHFHBB43?E/EGF0EEEEE?0?FGB3GHGHGH3DGHBG1B?GH2BD2FHHHDCBCGE@@GFGGHEH1??1FG11?
@M02034:409:000000000-BFKT7:1:1107:11823:27538 1:N:0:33
AAAGTCGAGGTGCCTAAAGTGGCAACCCAGACTAATCATCTGGTTGGTGGTGTAGAGCTTCCTGTAGCCGCATGGCGTTCGTACTTAAATATGGAACTAACCATTCCAATTTTCGCTGTCTCTTATACACATCTCCGAGCCCACGAGACT
+
BBABBFBBBBABGGGGGGGGFFGHHHHGFGHGHHHHHHGHCGFHHGGEFGEFFDGEGFHHFGHHEFHHHGG?EGHFGGGGGEFHHHHHHGHGHGFGHHHHHGGHHFHHHHHHHHGGGGGHHHHGHHHFFCGHHHGFGCGGGGHGGCGFDH
@M02034:409:000000000-BFKT7:1:1107:13276:27541 1:N:0:33
AAAGTCGAGGTGCCTAAAGTGGCAACCCAGACTCGGTATGGGGTTGGTGGTGTAGAGCTTCCTGTAGCCGCATGGCGTTCGTACTTAAATATGGAACTAACCATTCCAATTTTCGCTGTCTCTTATACACATCTCCGAGCCCACGAGACT
+
?AAAAFAADDAAGGGGGGGFGGGHHHHGGGHGHHGEAEFFHHGGGFG1FABFGHFGHHHHHHHHGHHGHGGGGGHHEEGGFEFHHHGGHHHHGFBGHHGGGHFHHFHHHHHHHHGGGGDGHFHHHGHHFFBCGHFGEDGGGGEECDDGGG
@M02034:409:000000000-BFKT7:1:1107:13911:27547 1:N:0:33
AAAGTCGAGGTGCCTAAAGTGGCAACCCAGACTTGTCATAGGGTTGGTGGTGTAGAGCTTCCTGTAGCCGCATGGCGTTCGTACTTAAATATGGAACTAACCATTCCAATTTTCGCTGTCTCTTATACACATCTCCGAGCCCACGAGACT
+
AABB>FABDD>AGGGGGGGFGFGHHHHGGGHGHHHHHHHHHGHFGGGEFGEFFFHHHHHHHHHHBGFGHGGGGGGGFEEGGEGGHHHGHHHEFFFFGFFFGHDHHGHGHHHHHHGGGGFHFFHHFHFHHHDCHHHHACCDGFHGFCFDC=
@M02034:409:000000000-BFKT7:1:1107:13161:27549 1:N:0:33
AAAGTCGAGGTGCCTAAAGTGGCAACCCAGACTAAGACGGGGGTTGGTGGTGTAGAGCTTCCTGTAGCCGCATGGCGTTCGTACTTAAATATGGAACTAACCATTCCAATTTTCGCTGTCTCTTATACACATCTCCGAGCCCACGAGACT
+
ACBBCFBADD>AGGGGGGGGGGGHHHHGGGHGHHHHHGGGGGGEEFGEFEEFFFGGHHHHHHFGGHG@FEG@FEF?EEEGEEGHFHHFFHHHHHHHHGFFGGFHHDGHGHHHHHGGGGGDDFHHFHBGHHFHHGFHDCF@CFFGCDCGDD
@M02034:409:000000000-BFKT7:1:1107:13051:27550 1:N:0:33
AAAGTCGAGGTGCCTAAAGTGGCAACCCAGACTAGTAAGAAGGTTGGTGGTGTAGAGCTTCCTGTAGCCGCATGGCGTTCGTACTTAAATATGGAACTAACCATTCCAATTTTCGCTGTCTCTTATACACATCTCCGAGCCCACGAGACT
+
ABAAAFABDBAAGGGGGGGGGFF4GHHEGHHGHFHFHHFFBBG3BAEEGGAFAGGFHHFHFHHFFFEFGEFGGGHHGEEGEEFHHHFGDH@FEGBDHHHHHHGHFFGHHHHHHHGGGGEEGHHHHHHFHHBGFGHHGFGGGGHGGGGGFG
@M02034:409:000000000-BFKT7:1:1107:14478:27555 1:N:0:33
AAAGTCGAGGTGCCTAAAGTGGCAACCCAGACTCAGTCGGGGGTTGGTGGTGTAGAGCTTCCTGTAGCCGCATGGCGTTCGTACTTAAATATGGAACTAACCATTCCAATTTTCGCTGTCTCTTATACACATCTCCGAGCCCACGAGACT
+
ABB@BB>ADD>>BFGGGGDBFBFFFHAEFAEFHGFCGDAECC?EFGC1?>BB?33@G43BGBHE3FDBGEEE>EFFE>>FF/2FGGFEGDBFFBBFGGHFF?FGHGGBGHHHHDC?EC<<11FDB1GFF?FFGHHG<>-A@FGECCCD.<
@M02034:409:000000000-BFKT7:1:1107:15157:27577 1:N:0:33
AAAGTCGAGGTGCCTAAAGTGGCAACCCAGACTTGGGG
+
BBCBAFBBBD>AGGGGGGGDFGGHHHHGGHHFH533BE
@M02034:409:000000000-BFKT7:1:1107:14807:27585 1:N:0:33
AAAGTCGAGGTGCCTAAAGTGGCAACCCAGACTGGTGCGGAGGTTGGGGGTGTAGAGGTTCCTG
+
ABBBAFABBD>AGGGGGGGFGFGHHHHGGGHGH32G2BEF22AB2F0AA0E>0@D532@23B@B
@M02034:409:000000000-BFKT7:1:1107:15153:27596 1:N:0:33
AAAGTCGAGGTGCCTAAAGTGGCAACCCAGACTCGTGGGCATGTTGGTGGTGTAGAGCTTCCTGTAGCCGCATGGCGTTCGTACTTAAATATGGAACTAACCATTCCAATTTTCGCTGTCTCTTATA
+
BBBBAFBBBD>AGGGGGGGFGFGHHHHGGHHGH322B2AF22BDGHHEFFBFBFFGGGHGHHHFBFFFGFGGGGGGE?FFGEGHHHHHHHHHFGFFGHHHHHGHHHHHHHHHHHGGGGEDHFGHHHH
@M02034:409:000000000-BFKT7:1:1107:12556:27599 1:N:0:33
AAAGTCGAGGTGCCTAAAGTGGCAACCCAGACTGGGGTTGCTGTTGGTGGTGTAGAGCTTCCTGTAGCCGCATGGCGTTCGTACTTAAATATGGAACTAACCATTCCAATTTTCGCTGTCTCTTATACACATCTCCGAGCCCACGAGACT
+
CCCCCFCCCCAAGGGGGGGGGGGFHHHGGHHGHBAF22A2BGHHHGEGEGGFGGHFHHHHHGHHHHHHHGGGGGHHGGGGGGHHHHHHHHHHHHGHHHHGGHGHHGHHHHHHHHGGGGGHHHHHHHGHGHHHHHHHG?CFGGGGGGGGGD
@M02034:409:000000000-BFKT7:1:1107:10449:27609 1:N:0:33
AAAGTCGAGGTGCCTAAAGTGGCAACCCAGACTAAGAATAATGTTGGTGGTGTAGAGCTTCCTGTAGCCGCATGGCGTTCGTACTTAAATATGGAACTAACCATTCCAATTTTCGCTGTCTCTTATACACATCTCCGAGCCCACGAGACT
+
AAAA1FAADD>AFBGF1GGFGFFGF0FECFCCHFHHFFHFHFCHHHHAFEBFBDFGHFDGFFHHHFHHHGGGGGGHGEEFGEFHHHHGHGEGHEBFHHHCFGDFGFHFBGGGHFCEGGEHHFGHBBGGHEFFFHHGGCGC?FHAB@CCCG
@M02034:409:000000000-BFKT7:1:1107:11591:27611 1:N:0:33
AAAGTCGAGGTGCCTAAAGTGGAAACCCAGACTCCTGTGGGTGTTGGTGGTGTAGAGCTTCCTGGAGCCGCATGGCGTTCGTACTTAAATATGG
+
>A>AAFA>3@2ACFEGFCEFGF4BABCEEEAEFF3FH5BBEBAA2AGECCEFFGG5FAAF53GG3AFB1>>0EEHB>?>1B??1?@FB@EGFFG
@M02034:409:000000000-BFKT7:1:1107:12590:27612 1:N:0:33
AAAGTCGAGGTGCCTAAAGTGGCAACCCAGACTACTAATACTGTTGGTGGTGTAGAGCTTCCTGTAGCCGCATGGCGTTCGTACTTAAATATGGAACTAACCATTCCAATTTTCGCTGTCTCTTATACACATCTCCGAGCCCACGAGAC
+
BCCCBFCCCCBCGGGGGGGGGGGHHHHGGHHGHH3F5FH55DFGGHHGGGFFGHHGHHHHHHHHGHHHHGGGGGHHGGGGGGHHHHHHHHHHHHGHHGHHHHFHHHHGHHHHHHGGGGGGHHHHHHHHHGHHHHHHGCGGGGHGGGGGG
@M02034:409:000000000-BFKT7:1:1107:20705:27615 1:N:0:33
AAAGTCGAGGTGCCTAAAGTGGCAACCCAGACTCGGAGTTCTGTTGGTGGTGTAGAGC
+
BCCCCFBCBCBCGGGGFGGGGGGHHHHGGHGGFEFD2EEFGGHHDGEAF1EFAFG555
@M02034:409:000000000-BFKT7:1:1107:18376:27620 1:N:0:33
AAAGTCGAGGTGCCTAAAGTGGCAACCCAGACTACGAATCAGGTTGGTGGTGTAGAGCTTCCTGTAGCCGCATGGCGTTCGTACTTAAATATGGAACTAACCATTCCAATTTTCGCTGTTCTTATACACATCTCCGAGCCCACGAGACTA
+
AA@?>@AADD>>AFGFGGGBGCGFFG4AFCDFHDABACA2B33DFHC2BABBA355FB3FGGHFAF5DFEE?EEFHE>>1E>?EGGFFH44BBB3FFFFFF0GHHBG4FHBFG4EGG?/3B4BGFHHFHD2B3?GDBBCBCEF@CFD?1?
@M02034:409:000000000-BFKT7:1:1107:14770:27621 1:N:0:33
AAAGTCGAGGTGCCTAAAGTGGCAACCCAGACTACGAAGCATGTTGGTGGTGTAGAGCTTCCTGTAGCCGCATGGCGTTCGTACTTAAATATGGAACTAACCATTCCAATTTTCGCTGTCTCTTATACACATCTCCGAGCCCACGAGACT
+
ABA@>DAADD>AGGGGGGGBGBFFFGFEFDGGHHHEFHGEHHFGHHGBFEAABDFFGFGHHHHGBFDFGEFCEFFCE1EFFB?GFHFDFGFGFFDGGGHHFGEG3GHEHHHGHHGGGG?FFEGFDGHHHFBCCDGGA<@CDGHGCDCDD?
@M02034:409:000000000-BFKT7:1:1107:13725:27632 1:N:0:33
AAAGTCGAGGTGCCTAAAGTGGCAACCCAGACTAATCAGCCGGTTGGTGGTGTAGAGCTTCCTGTAGCCGCATGGCGTTCGTACTTAAATATGGAACTAACCATTCCAATTTTCGCTGTCTCTTATACACATCTCCGAGCCCACGAGACT
+
ABAAAFAAAD>>GFGGFGFFGFGHHHFGGGHGHGHHHHHHHGGEEGGEFGEFBFHBHHHHHHHHFHHHHGGGGEFGGBEFGFHHHHHHHHHHHGGFHHHHHHHHHHHHHHHHHGGECEFHHHHHHHHHHHFHHHHHGGGGCFGGGGGDD<
@M02034:409:000000000-BFKT7:1:1107:12438:27639 1:N:0:33
AAAGTCGAGGTGCCTAAAGTGGCAACCCAGACTAAGAATGAGGTTGGTGGTGTAGAGCTTCCTGTAGCCGCATGGCGTTCGTACTTAAATATGGAACTAACCATTCCAATTTTCGCTGTCTCTTATACACATCTCCGAGCCCACGAGACT
+
?AA3>DAABB>AGGGGGFGBD4A4CEEEGHDGGFHGFBGFHHHFGFEGFABFBDHGFHHHHFHEFEBBFECEEEH1EBECE?BFEGFFFHBHHGFBFHHHBGFFFHHHHHFHHFGGGG<B4GFGHFGFGHFFHHGHF@CCGGHA@/<DCD
@M02034:409:000000000-BFKT7:1:1107:21559:27642 1:N:0:33
AAAGTCGAGGTGCCTAAAGTGGCAACCCAGACTGCGGTGTCTGTTGGTGGTGTAGAGCTTCCTGTAGCCGCATGGCGTTCGTACTTAAATATGGAACTAACCATTCCAATTTTCGCTGTCTCTTATACACATCTCCGAGCCCACGAGACT
+
CCCCCFCCCCCCGGGGGGGFGGGGHHHGGHHGHHHGGEFFFHHHHHHGFGBFGHHHHHHHHHHHHHHHHGGGGGHHGEGGGFHHHHHFHHHHHHGFFHGFHHHHHHHFHHHHHHGGGGGHHHHHHHHGGFFHHHHFF/DFGGHGGGGDGH
@M02034:409:000000000-BFKT7:1:1107:17085:27643 1:N:0:33
AAAGTCGAGGTGCCTAAAGTGGCAACCCAGACTATTAAGAATGTTGGTGGTGTAGAGCTTCCTGTAGCCGCATGGCGTTCGTACTTAAATATGGAACTAACCATTCCAATTTTCGCTGTCTCTTATACACATCTCCGAGCCCACGAGACT
+
AAA@>DAADD>AGGGGGGGFEBFFHFFEGGHGHHHBGFFFGHFFGHGBBEAABFEFGDGHHHHEBFDDFEEEGFGFEEEGFBFGGHFFHHGHFEDFGHHHFGHGDHHFGHHHHHEFGE<BFBFGFHHBGFGFHFGG<<@CCACFCCCDE?
@M02034:409:000000000-BFKT7:1:1107:14044:27645 1:N:0:33
AAAGTCGAGGTGCCTAAAGTGGCAACCCAGACTCAGGCTCATGTTGGGGGTGTAGAGC
+
BBBBAFBBBD>AGGGGGGGFGGGHHHGGGHHGHF3FG3BGGHGHAF222EE?A3A555
@M02034:409:000000000-BFKT7:1:1107:16285:27653 1:N:0:33
AAAGTCGAGGTGCCTAAAGTGGCAACCCAGACTAATAGTAGGGTTGGTGGTGTAGAGCTTCCTGGAGCCGCATGGCGTTCGTACTTAAATATGGAACTAACCATTCCAATTTTCGCT
+
AABB>DAADD>AGGGGGGGFGGGHHHHGGHGGHGFGFHAAGFGFBE?A2EA113D555A35F5B321AAEE0F?A1>B>?E?21FDFGBFHB@333F3FG303B34B44F3FF4>/E
@M02034:409:000000000-BFKT7:1:1107:21567:27658 1:N:0:33
AAAGTCGAGGTGCCTAAAGTGGCAACCCAGACTGCGGAGTCTGTTGGTGGTGTAGAGCTTCCTGTAGCCGCATGGCGTTAGTACTTAAATATGGAACTAACCATTCCTATTTTCG
+
33>A>DAADDAABFFFBFAAGGGHFFF?FFHDH3AAE2AABFGDFGC1AEBCF3GFFGHCF3FFFFGGBB>@EGF1>?>1?ED4BB4@FGFFFFBB3BB?3F3?F4?4BBFFH4>
@M02034:409:000000000-BFKT7:1:1107:13875:27658 1:N:0:33
AAAGTCGAGGTGCCTAAAGTGGCAACCCAGACTGTGAAGAATGTTGGTGGTGTAGAGCTTCCTGTAGCCGCATGGCGTTCGTACTTAAATATGGAACTAACCATTCCAATTTTCGCTGTCTCTTATACACATCTCCGAGCCCACGAGACT
+
ABCB?FAADD>AGGGGGGGFFFFHHHGGGGHGHHHHHHHGGHGHHFEEEGECB3GEFDFHHHHHBFDAFEG?EEA1E>EGFB?E?GHFDFHGGB33GGHHGC3GGFHBD4FHHD>EE??GFG?HHF?F4FGGFHDDCBCGCEAGGGCDC?
@M02034:409:000000000-BFKT7:1:1107:15775:27695 1:N:0:33
AAAGTCGAGGTGCCTAAAGTGGCAACCCAGACTATGAAGCCGGTTGGTGGTGTAGAGCTTCCTGTAGCCGCATGGCGTTCGTACTTAAATATGGAACTAACCATTCCAATTTTCGCTGTCTCTTATACACATCTCCGAGCCCACGAGAC
+
AAAA>FAA@D2>FCGGFGFBDFFFHGFFGGHGGGGDFGHFBAE2EEEBAEAABAGFGDFFGFHBBDEDFEEEGEFFEBEFE??FG4GFFHFFBFFDFGFGGGDGEGFFGGHHHGE?EE?BD3FHDFHDDFDG2GHF?<<><FEF@@DDA
@M02034:409:000000000-BFKT7:1:1107:14124:27696 1:N:0:33
AAAGTCGAGGTGCCTAAAGTGGCAACCCAGACT
+
BBCBAFBCBB>AGGGGGGGFGFGHHHHGGGHGH
@M02034:409:000000000-BFKT7:1:1107:16756:27697 1:N:0:33
AAAGTCGAGGTGCCTAAAGTGGCAACCCAGACTGATGGGGGGGTTGGTGGTGTAGAGCTTCCTGTAGCCGCATGGCGTTCGTACTTAAATATGGAACTAACCATTCCAATTTTCGCTGTCTCT
+
>>AA3B>ADDA>FGGGGCGGAFFFHHHGFHHAG33D53B22/AA-DGDEDDG.BFBFGFFGFBFB0BBBCFFGD?A=A=ED.FEAFFFBBFBBF//BBBFBAB;/;BFFFFFFFFD?;:B//B
@M02034:409:000000000-BFKT7:1:1107:21087:27711 1:N:0:33
AAAGTCGAGGTGCCTAAAGTGGCAACCCAGACTAATGAGAAGGTTGGTGGT
+
A>AAAFA?>DA>GGGFCGEAAEFFBAEECGAFFF1FHE111AF11BA/A/B
@M02034:409:000000000-BFKT7:1:1107:16762:27715 1:N:0:33
AAAGTCGAGGTGCCTAAAGTGGCAACCCAGACTCATCAGCCTGTTGGTGGTGTAGAGCTTCCTGTAGCCGCATGGCGTTCGTACTTAAATA
+
BBCBAFAADD>AGGGGGGGEFFGHHHHGGHH2CFFGDGH3BGFFEGEA2EEAA3F5D53BBFFF5D5DBEECGDA1>B>FE>2?FFHHBGH
@M02034:409:000000000-BFKT7:1:1107:18980:27716 1:N:0:33
AAAGTCGAGGTGCCTAAAGTGGCAACCCAGACTATGCCTGCTGTTGGTGGTGTAGAGCTTCCTGTAGCCGCATGGCGTTCGTACTTAAATATGGAACTAACCATTCCAATTTTCGCTGTCTCTTATACACATCTCCGAGCCCACGAGACT
+
BBABBFABDBABGGFGGGGGGGGHHHHEGDGGHHHHHHHHHHHHHHHGGGAFGHHFHHHHHGHHHGHHGGGEGGGCE>EFEE2GHHHEFHHFHH3GFHHHHFDHHHFFHHHHHHGCGGGFBDGFHHBFGFEGFFGBECCCGGHAF/AE/F
@M02034:409:000000000-BFKT7:1:1107:11059:27734 1:N:0:33
AAAGTCGAGGTGCCTAAAGTGGCAACCCAGACTCAT
+
1A>1A@1>>A>AA1AGGGGFG1FB1GHAF00BB11A
@M02034:409:000000000-BFKT7:1:1107:19129:27734 1:N:0:33
AAAGTCGAGGTGCCTAAAGTGGCAACCCAGACTCCGCCTCCGGTTGGTGGTGTAGAGCTTCCTGTAGCCGCATGGCGTTCGTACTTAAATATGGAACTAACCATTCCAATTTTCGCTGTCTCTTATACACATCTCCGAGCCCACGAGACT
+
AABABFBBBBABGGGGGGGGGGGHHHHGGGFGHCFEDEEEFGCGGGG1FEGFFDG55AFGGFF55BEGH?E/EGHAEEFGGAEGEHHGFHFBFFB3FGHHHE?GFFHFGGHHHF<EGEFFFGFFBD?DFGFFHHH2DBBDGGHGGCDEDH
@M02034:409:000000000-BFKT7:1:1107:14884:27735 1:N:0:33
AAAGTCGAGGTGCCTAAAGTGGCAACCCAGACTCCTCCGCAGGTTGGTGGTGTAGAGCTTCCTGTAGCCGCATGGCGTTCGTACTTAAATATGGAACTAACCATTCCAATTTTCGCTGTCTCTTATACACATCTCCGAGCCCACGAGACT
+
AA@?>FAADD>>FGGGGGGFGBFFFHFGGGHGGHHGHBEAECEBBFEEFEBFAFGFGGHHGHHEBEDBFEEEGGGGGEGGE?GCGFHFFGGGFFFFGHHFHHFHHBHFHHHHHHGGGGBBHGHHFHGHFGFHHHGHB<CCDGGGGGGGD<
@M02034:409:000000000-BFKT7:1:1107:13226:27745 1:N:0:33
AAAGTCGAGGTGCCTAAAGTGGCAACCCAGACTCATCTGACTGTTGGTGGTGTAGAGCTTCCTGTAGCCGCATGGCGTTCGTACTTAAATATGGAACTAACCATTCCAATTTTCGCTGTCTCTTATACACATCTCCGAGCCCACGAGACT
+
AABBBDABDDAACFGGGDEAFDFHHHGGGHCFGHHFGHFFGGDG5GHGGGGGFFFHBFHHHHHHGEHEFEAAEGFCEGGGGGHGHHGBHFBGFHHBG3DGEG3GBBGEFGHHHHEGGGEDDGGFHFFHE22F2FGGD//B<FHGG@?DGH
@M02034:409:000000000-BFKT7:1:1107:19931:27782 1:N:0:33
AAAGTCGAGGTGCCTAAAGTGGCAACCCAGACTAATAATACTGTTGGTGGTGTAGAGCTTCCTGTAGCCGCATGGCGTTCGTACTTAAATATGGAACTAACCATTCCAATTTTCGCTGTCTCTTATACACATCTCCGAGCCCACGAGACT
+
BCCCBFCCCCBCGGGGGGGGGGGHHHHGGHHGHHHHHGHHHHHGHHHEFGEFFGHHHHHHHHHGGHHGHGGGGGHFEEGGEEGHHHHGHHGHHHHGGHGHHHHHHHHHHHHHHHGGGGEHFFHHHHHHHHFFHHHHGCGCGFHGFDGGFG
@M02034:409:000000000-BFKT7:1:1107:13686:27785 1:N:0:33
AAAGTCGAGGTGCCTAAAGTGGCAACCCAGACTCGGAAGGAGGTTGGTGGTGTAGAGCTTCCTGTAGCCGCATGGCGTTCGTACTTAAATATGGAACTAACCATTCCAATTTTCGCTGTCTCTTATACACATCTCCGAGCCCACGAGA
+
>AA>>DAAD@2>BFFGFGGGGGFFGHAEFEHGHHAEDFFG2GC2BGFEAE1FHFFGHHGHHFHH5E5DBEF@EFGAFE>?E?2GG4F3FGG4FB3D3FFGGFEFB4E4BGEDGHC?E/?2FDF33?G3?G2?CGBDDCGGDEG</>/C
@M02034:409:000000000-BFKT7:1:1107:12058:27835 1:N:0:33
AAAGTCGAGGTGCCTAAAGTGGCAACCCAGACTCCGCATCCGGTTGGTGGTGTAGAGCTTCCTGTAGCCGCAT
+
1?AAAFAADDA>1GD1FBF3FDFHFFBEFG0AFHGEB/BA0AAA/AEAAF/BAGG2FDFFHF1FF2DDGE//E
@M02034:409:000000000-BFKT7:1:1107:11845:27844 1:N:0:33
AAAGTCGAGGTGCCTAAAGTGGCAACCCAGACTCTGGCGGGGGTTGGTGGTGTAGAGCTTCCTGTAGCCGCATGGCGTTCGTACTTAAATATGGAACTAACCATTCCAATTTTCGCTGTCTCTTATACACATCTCCGAGCCCACGAGACT
+
BBCCAFBBCCBCGGGGFGGGGGGHHHHGGHHGHHHHGHGGGGGEGGGEFGEFGFHHHHHHHHHHHFHHHGGFGGGGFFGGDDHHHHHHHHGHHHGGHHGFGGFHHGFHHHHHHGGGGGGFHHHHHHEHHGGHHHFHFCFCGGHGGGGGGF
@M02034:409:000000000-BFKT7:1:1107:21926:27853 1:N:0:33
AAAGTCGAGGTGCCTAAAGTGGCAACCCAG
+
BBBBBFABDBABGGGGGGGGFGGHHHHGGH
@M02034:409:000000000-BFKT7:1:1107:11956:27862 1:N:0:33
AAAGTCGAGGTGCCTAAAGTGGCAACCCAGACTGCTCATATTGTTGGTGGTGTAGAGCTTCCTGTAGCCGCATGGCGTTCGTACTTAAATATGGAACTAACCATTCCAATTTTCGCTGTCTCTTATACACATCTCCGAGCCCACGAGACT
+
CCCCCFCCCCCCGGGGGGGGGGGHHHHGGHHGHHHHHHHHHHHHHHHFGGEFGFHGHHHHEHHHHHHHHGGGGGHHGEGGGGGHHHHHHHHHHHGFHHHGGGFGHFHGHHHHHFGGGGGHHHHFFHHHGCFHHHHHE/BC?FHFGGGFEF
@M02034:409:000000000-BFKT7:1:1107:11998:27865 1:N:0:33
AAAGTCGAGGTGCCTAAAGTGGCAACCCAGACTATTAATAAGGTTGGTGGTGTAGAGCTTCCTGTAGCCGCATGGCGTTCGTACTTAAATATGGAACTAACCATTCCAATTTTCGCTGTCTCTTATACACATCTCCGAGCCCACGAGACT
+
BBBCAFBBCCABGGGGGGGFFGGHGGFEGHHGHHHHHHHHGHHFGHGEFGEFGFHHHHHHGHHHHGGGHFGGGGGGGGGGGFHHHHHHHGHHHHHFHHFHHHEGHGHHHHHHHFGGGGGGHHHHFHHHFGFHCGFFGFGDGGGFGCFGED
@M02034:409:000000000-BFKT7:1:1107:13963:27866 1:N:0:33
AAAGTCGAGGTGCCTAAAGTGGCAACCCAGACTAAGGGGTCGGTTGGTGGTGTAGAGCTTCCTGTAGCCGCATGGCGTTCGTACTTAAATATGGAACTAACCATTCCAATTTTCGCTGTCTCTTATACACATCTCCGAGCCCACGAGACT
+
AAAA>FAADD>AGGGGGGGFGFGHHHHGGGHGHGHHHHGEFGGEGGGEFGEFFFFFHHHHHHHHFGFGHGGGGGGGGEGGGEFHHHHGHHGFFFFBGHHHHHFHHHHHHHHHHGGGGGCGHHHHGHGHHHHHHHHHA>@CDEFGGGGDC>
@M02034:409:000000000-BFKT7:1:1107:18210:27867 1:N:0:33
AAAGTCGAGGTGCCTAAAGTGGCAACCCAGACTCATAATCTGGTTGGTGGTGTAGAGCTTCCTGTAGCCGCATGGCGTTCGTACTTAAATATGGAACTAACCATTCCAATTTTCGCTGTCTCTTATACACATCTCCGAGCCCACGAGAC
+
AABB3FAAD@>>BGGGGGFBDFFGHGGGGGHGHHGHHHHGHFFAFFGBBEBABDFFGFGHHGHGBGFGHGGCGFFEEBEFEBEGHHGFHHHFFFFFGFFF3GEHFFHFHHHHHHGDGF?FFGFGDHHGFFFFGHFH?<@BCFFFCGGDE
@M02034:409:000000000-BFKT7:1:1107:10673:27877 1:N:0:33
AAAGTCGAGGTGCCTAAAGTGGCAACCCAGACTCGTCAGCATGTTGGTGGTGTAGAGCTTCCTGGAGCCGCATGGCGTTCGTACTTAAATATGGAACTAACCATTCCAATTTTCGCTGTCTCTTATACACATCTCCGA
+
BBBBBFAA3DABGGGGGGGGGGFFHHHGGHHGH3AFEFAHHGGGHH22A1BCFAGB5FGHHHHE3AFCCEFEEC1?EEEFFBCGEHHHEHFGGH33FGHFGC3FGFD??GFHHB?DG/FHFHHGFHHFFE2FGHHHGC
@M02034:409:000000000-BFKT7:1:1107:15880:27890 1:N:0:33
AAAGTCGAGGTGCCTAAAGTGGCAACCCAGACTACTGGTCGGGTTG
+
ABBBAFAABDAAGGGGGGGGGGGHHHHGGGHGHHBGGBH5AEEG2E
@M02034:409:000000000-BFKT7:1:1107:10655:27891 1:N:0:33
AAAGTCGAGGTGCCTAAAGTGGCAACCCAGACTCGTCAGCATGTTGGTGGTGTAGAGCTTCCTGTAGCCGCATGGCGTTCGTACTTAAATATGGAACTAACCATTCCAATTTTCGCTGTCTCTTATACACATCTCCGAGCCCACGAGACT
+
AABCCFCCCCAAGGGGGFGGGGGHHHHGGHHFF3FGGHGGFHHHHHFEEFAFBDHFGHHHFHHHFGFFGEGCGEFBFEEFEEFGEHHHHHGHGGDBGHHFGFFGHEGHHHFHHFGFGGFGHHHHGHGGFGGFGFHED?DDBEHACCCDEH
@M02034:409:000000000-BFKT7:1:1107:10669:27903 1:N:0:33
AAAGTCGAGGTGCCTAAAGTGGCAACCCAGACTCGTCAGCATGTTGGTGGTGTAGAGCTTCCTGTAGCCGCATGGCGTTCGTACTTAAATATGGAACTAACCATTCCAATTTTCGCTGTCTCTTATACACATCTCCGAGCCCACGAGACT
+
AABAADBBBDBBGGG5AFGGGGFHHHHGGHHGHFFHGGECABGGGHHEFGEGHFHFHFHHHHHHHHGHHFGGGGGHGGGGGF2GGHFFHHDHHG3EGHGCGGFGHGEFHHHHHHGGGFEBGFFHGHB22FF1BF?FE/<@DFEGGGGGFH
@M02034:409:000000000-BFKT7:1:1107:10386:27905 1:N:0:33
AAAGTCGAGGTGCCTAAAGTGGCAACCCAGACTTATAATGCTGTTGGTGGTGTAGAGCTTCCTGTAGCCGCATGGCGTTCGTACTTAAATATGGAACTAACCATTCCAATTTTCGCTGTCTCTTATACACATCTCCGAGCCCACGAGACT
+
CCCDCFBCCCBAGGGGGGGGGGGHHHHGGHHGGHHHHHHHHHHHHHHGGGFFGHHHHHHHHHHHHHHHHGGGGGHGGGGGGGHHHHHGHHHHHHFHGHGHHHHHHHFHHHHHHHGGGGGHHHHHHHFGHHFHHHGDG@FGGGHGGCGEFH
@M02034:409:000000000-BFKT7:1:1107:11420:27909 1:N:0:33
AAAGTCGAGGTGCCTAAAGTGGCAACCCAGACTAAGAATAATGTTGGTGGTGTAGAGCTTCCTGTAGCCGCATGGCGTTCGTACTTAAATATGGAACTAACCATTCCAATTTTCGCTGTCTCTTATACACATCTCCGAGCCCACGAGACT
+
BBCCBFCCCCAAGGGGGGGGGGGHHHFGGHHGHHHHHHHHHHHHHHHEGGEFGHHHHHHHHHHHHHHHHGGGGGHHGEGGEEGHHHHHHHFHHHHHHGHGHHGHHHHHHHHHHHGGGGGHHHHHHHHHHGFHHHHGGCGGGGHGGGGGGG
@M02034:409:000000000-BFKT7:1:1107:13218:27920 1:N:0:33
AAAGTCGAGGTGCCTAAAGTGGCAACCCAGACTCATCCGCCTGTTGGTGGTGTAGAGCTTCCTGTAGCCGCATGGCGTTCGTACTTAAATATGGAACTAACCATTCCAATTTTCGCTGTCTCTTATACACATCTCCGAGCCCACGAGACT
+
BBCBBFCCDDCCGGGGGGGGGGGHHHHGGHHGHHGHHHGGGGHHHHHGGGEFGHHHHHHHHHHHHHHHHGGGGGHHGEGGGFHHHHHHHHHHHHFGGHHHHHGHHHHHHHHHHGGGGGGHHHHHHHHHHGGHHHHHGGGGGGGFCFGGGH
@M02034:409:000000000-BFKT7:1:1107:10672:27924 1:N:0:33
AAAGTCGAGGTGCCTAAAGTGGCAACCCAGACTAGGGGGGGTGTTGGTGGTGTAGAGCTTCCTGTAGCCGCATGGCGTTCGTACTTAAATATGGAACTAACCATTCCAATTTTCGCTGTCTCTTATACACATCTCCGAGCCCACGAGACT
+
BBCCBFBCBCABGGGGGGGGGGGHHHGGGHHGHHHHHGGGGDGDFHHFEG;CEGGGGGGGGGGGGGGGGGGGGFFFFDFFFAFFFFFFFFFFFFFFFFFFFFFFFFFFFFFFFFFFFFFFFFFFFFFFFFEFFFFFFFFFFFFFFFAFFF
@M02034:409:000000000-BFKT7:1:1107:14357:27928 1:N:0:33
AAAGTCGAGGTGCCTAAAGTGGCAACCCAGACTTCGACTTCTGTTGGTGGTGTAGAGCTTCCTGTAGCCGCATGGCGTTCGTACTTAAATATGGAACTAACCATTCCAATTTTCGCTGTCTCTTATACACATCTCCGAGCCCACGAGACT
+
AABAAFBADD>>GGFGGFGGGCGHHHHGGEEGHHGFHGEEHHHHHHHBFGAFFFHFHHHHHFHHGFGGHGGGGEHGG?EGFEBGHHGFHHGHGF3DGGFFFFEFBGHFHHGGHEFGGGEGGHHFHHFGHFGHFHHDDCC@DFFGGGFDA?
@M02034:409:000000000-BFKT7:1:1107:13235:27937 1:N:0:33
AAAGTCGAGGTGCCTAAAGTGGCAACCCAGACTCATAAGGATGTTGGTGGTGTAGAGCTTCCTGTAGCCGCATGGCGTTCGTACTTAAATATGGAACTAACCATTCCAATTTTCGCTGTCTCTTATACACATCTCCGAGCCCACGAGACT
+
ABBCAFBBBCABGGGGGGGGGGGHHHGGGHHGHHHHHHHHHHHHHHHGFGEFFGHHHHHHHHHHHHHHHGGGGGHHGGGGGGHHHHHHHHHHHHHHHHHHHHFGHHHGHHHHHHGGGGGHHHHHHGFHGHGHHHHHFCGGGGHGGDGGGH
@M02034:409:000000000-BFKT7:1:1107:13155:27939 1:N:0:33
AAAGTCGAGGTGCCTAAAGTGGCAACCCAGACTAGTAGGAGTGTTGGTGGTGTAGAGCTTCCTGTAGCCGCATGGCGTTCGTACTTAAATATGGAACTAACCATTCCAATTTTCGCTGTCTCTTATACACATCTCCGAGCCCACGAGACT
+
BBBBBFBB?BAAGGGGGGGGGGGHHHHGGHHGFFGGHHHHHFFHHHHAFGFBFFGFHHHHFHHHHHHHHGGFGGHHGGGGGGGHHGHFHHHHHHFHHHHHHHFHHHHHHHHHHHGGGGGHHHHHHHFHGEHHHHGHGGCFGGHGCGGGGH
@M02034:409:000000000-BFKT7:1:1107:21289:27961 1:N:0:33
AAAGTCGAGGTGCCTAAAGTGGCAACCCAGCCTGCTAAGAATGTTGGTGGTGTAGAGCTTCCTGTAGCCGCATGGCGTTCGTACTTAAATATGGAACTAACCATTCCAATTTTCGCTGTCTCTTATACACATCTCCGA
+
AAA1AB>A11>ABFGGE1FGGGFFGGHGGG0BE0GGFGEFHGFGHFF/A/EFGHHB1D1GFFHHHEGGF/A/EFA0>FEEC>>?GGG1BGGEH11BBGFECG1GHHF22FGFBD/>E/EGHHFF12BFEHBFFFB1/>
@M02034:409:000000000-BFKT7:1:1107:12725:27962 1:N:0:33
AAAGTCGAGGTGCCTAAAGTGGCAACCCAGACTAAGAATAAGGTTGGTGGTGTAGAGCTTCCTGTAGCCGCATGGCGTTCGTACTTAAATATGGAACTAACCATTCCAATTTTCGCTGTCTCTTATACACATCTCCGAGCCCACGAGACT
+
BCBBCFCCBCAAGGGGGGGGGGGHHHHGGHHGHHHHHHHHHHFHHHGEFGEBFGHHGHHHHHHHGHHHHGGGGGHHGGGGGFGHHHHHHHHHGHGFHHHHHHFHHHGGHHHHHEFGGGGHHGGHGHHHHFHHHHHHGGGGGGHFGFFGFF
@M02034:409:000000000-BFKT7:1:1107:19129:27968 1:N:0:33
AAAGTCGAGGTGCCTAAAGTGGCAACCCAGACTAATATGAAGGTTGGTGGTGTAGAGCTTCCTGTAGCCGCATGGCGTTCGTACTTAAATATGGAACTAACCATTCCAATTTTCGCTGTCTCTTATACACATCTCCGAGCCCACGAGACT
+
CCCCBFCCBCABCGGGGGGGGGGHHHHGGGHGHHHHHHHHHHHHHHGGFGFFHHHHHHHHHHHHHHHHHGGGGGHHGGGGGGHHHHHFHHGHHHHGHHHHHHGHHHHHHHHHHHGGGGGHHFHHHHHHGGGHHHHHG@FGGGHGGGGGGH
@M02034:409:000000000-BFKT7:1:1107:10632:27977 1:N:0:33
AAAGTCGAGGTGCCTAAAGTGGCAACCCAGACTGGGCGGGGGGTTGGTGGTGTAGAGCTTCCTGTAGCCGCATGGCGTTCGTACTTAAATATGGAACTAACCATTCCAATTTTCGCTGTCTCTTATACACATCTCCGAGCCCACGAGACT
+
CCCCCFCCCCCCGGGGGGGGGGGFHHHGGHHGHHHHHGGGGGGGGGGDEDCECGHHHHHHHHHHHFHGHGGFGGGGGGGGGCFGGGGGGGGGGGFFFFFFFFFFFBFFFFFFFFFFFFFFFFFFFFFFFFFFFFFFFFFFAEFFFFFFDF
@M02034:409:000000000-BFKT7:1:1107:11207:27978 1:N:0:33
AAAGTCGAGGTGCCTAAAGTGGCAACCCAGACTCAGCCGCATGTTGGTGGTGTAGAGCTTCCTGTAGCCGCATGGCGTTCGTACTTAAATATGGAACTAACCATTCCAATTTTCGCTGTCTCTTATACACATCTCCGAGCCCACGAGACT
+
AAABAFBABCBCGGGGGGGGGGGHHHHGGHHGHHGHHHGGFFGFHHHFFGEFGHHHHHHHHHHGHHHHHGGGGGHHGGGGGGHGHHHHHHHHHHFFHHFFGHEGHGFGHHHHHHGGGGGHHHHHHHGHGHFHHHHGGCGCGGGGGGGGDG
@M02034:409:000000000-BFKT7:1:1107:12356:27989 1:N:0:33
AAAGTCGAGGTGCCTAAAGTGGCAACCCAGACTACTCCTCATGTTGGTGGTGTAGAGCTTCCTGTAGCCGCATGGCGTTCGTACTTAAATATGGAACTAACCATTCCAATTTTCGCTGTCTCTTATACACATCTCCGAGCCCACGAGACT
+
ABBCAFAABBCCGGGGGGGGGFGHHHHGGHHGHHGHFFHHHFHGHHHEFGEGGFHHHHFHHHHHGGHHHGGFGGHHGGGGGGHHHHHHHHGHGGFFHGDGHGHFHFFHHHHHHHGGGGGHHFHHHHFHGHFHHHGGFCGGGGGGG@@DGG
@M02034:409:000000000-BFKT7:1:1107:11191:27990 1:N:0:33
AAAGTCGAGGTGCCTAAAGTGGCAACCCAGACTCAGCCGCATGTTGGTGGTGTAGAGCTTCCTGTAGCCGCATGGCGTTCGTACTTAAATATGGAACTAACCATTCCAATTTTCGCTGTCTCTTATACACATCTCCGAGCC
+
AABAAFBABBABFFGGGGGGGGGHGHHEFGHGHHHHGGFGGGFFGFHEFGEFGFHFGFHHHFHHFDGGHGFCGFHBEBEFFFHHHHGFFHDDGFGDCGEB?GFFBFFDHHHHG4EEAFEDHFDHBG333B2G2F32?<//<
@M02034:409:000000000-BFKT7:1:1107:15237:27991 1:N:0:33
AAAGTCGAGGTGCCTAAAGTGGCAACCCAGACTAATAAGGAGGTTGGTGGTGTAGAGCTTCCTGTAGCCGCATGGCGTTCGTACTTAAATATGGAACTAACCATTCCAATTTTCGCTGTCTCTTATACACATCTCCGAGCCCACGAGACT
+
AAB@AFABDD2>GGGGGGGFGFFHHHHGGGHGHGHHFHHHHHGCGGGEFEAFFFFHGFHHFHHHGGFHHGGFGEFGGBFGGEFEEHHGHHGHHHEFFGGGGFDGHFHFHHGHHHGGGDEBHDFHFHHFHHHBFFHGDCCGDGFGGCGGF<
@M02034:409:000000000-BFKT7:1:1107:13294:27992 1:N:0:33
AAAGTCGAGGTGCCTAAAGTGGCAACCCAGACTGTGCAGTCGGTTGGTGGTGTAGAGCTTCCTGTAGCCGCATGGCGTTCGTACTTAAATATGGAACTAACCATTCCAATTTTCGCTGTCTCTTATACACATCTCCGAGCCCACGAGACT
+
BBBBBFBBBBBBGGGGGGGGGGGHHHHGGHHGHHGGHHHHGFGGGGGGFGEFFGHEHGFGFHFFHFDGHGGEGEFAFE@FGEBHHHHHGHHHHHFFGHHHBEFGHHHHGHHHFFFGGGFFBHHFFBGGFFHHHHHGGCGGCGHGGDFGGH
@M02034:409:000000000-BFKT7:1:1107:15866:27994 1:N:0:33
AAAGTCGAGGTGCCTAAAGTGGCAACCCAGAGTAAGGGTGGTGTAGAG
+
BBCBADABBB>AGGGGGGGFFFGHHHHGGG22DA55A2AFEAFG3F55
@M02034:409:000000000-BFKT7:1:1107:18855:27997 1:N:0:33
AAAGTCGGGTGCCTAAAGTGGCAACCCAGACTGAGACTAAGGTTGGTGGTGTAGAGCTTCCTGTAGCCGCATGGCGTTCGTACTTAAATATGGAACTAACCATTCCAATTTTCGCTGTCTCTTATACACATCTCCGAGCCCACGAGACT
+
BBBBBFA>AA2AGFBFGGGGCFHHHHGGHFFHHFHFHHFFFHGGHGEFGAFHHHFHFHHHHHHHHHHHGGEEGHFGGGGGGHHHHGHHGHFHHGHHHEHHHHHHHGF?FGHHHCGFGGHHGHGFHGHFH1FGHFFGGGGGGHGGCCCEH
@M02034:409:000000000-BFKT7:1:1107:15255:28008 1:N:0:33
AAAGGCGAGGTGCCTAAAGTGGCAACCCAGACTAATAAGGAGGGTGGTGGTGTAGAGCTTCCTGTAGCCGCATGGCG
+
>1AA1>A11>>>GFFFA1B3BFAFGGGGGFCFHGGHBGGH1AE/BBE//EACBBDEE1BFBGFBBBBBBB>>EFF0E
@M02034:409:000000000-BFKT7:1:1107:12765:28008 1:N:0:33
AAAGTCGAGGTGCCTAAAGTGGCAACCCAGACTAATAGGACTGTTGGTGGTGTAGAGCTTCCTGTAGCCGCATGGCGTTCGTACTTAAATATGGAACTAACCATTCCAATTTTCGCTGTCTCTTATACACATCTCCGAGCCCACGAGACT
+
ABABAFBBBBBBGGGDGGGGGGGHHHHGGCHGHHHFHFF33BFFGHEGGGEGHHHHHHGHHGHHHHHHHGGGGGHHGGGGGGHHHHHHHHGGHHHFHEHHHHFHFHHHHHHHHHGGGGGEDGHHHHGHHHFHHHHHG?GGGGHFC?@EGH
@M02034:409:000000000-BFKT7:1:1107:12095:28010 1:N:0:33
AAAGTCGAGGTGCCTAAAGTGGCAACCCAGACTCCTACTACGGTTGGTGGTGTAGAGCTTCCTGTAGCCGCATGGCGTTCGTACTTAAATATGGAACTAACCATTCCAATTTTCGCTGTCTCTTATACACATCTCCGAGCCCACGAGACT
+
BCBBAFCCCCBCGGGGGGGGGGGHHHHGGHHGHHHHHGHHGGGFFFGGGG1FGHHEGHHHGHHHHHHFHGGGGGHGGFGGGGHHHHHEFHHGHGFFHHHHGHGHHHGHHHHHHHGGGGGHFHHHHHHHHHFHHHHHGCCBCGHGGCGGGG
@M02034:409:000000000-BFKT7:1:1107:18738:28022 1:N:0:33
AAAGTCGAGGTGCCTAAAGTGGCAACCCAGACTGATGGGAAGGTTGGTGGTGTAGAGCTTCCTGTAGCCGCATGGCGTTCGTACTTAAATATGGAACTAACCATTCCAATTTTCGCTGTCTCTTATACACATCTCCGAGCCCACGAGACT
+
CCCCCFBBBCBBGGGGGGGFGGGHHHHGGHHGHHHHHHHHGGGBFGEEFDEFFFHEGHDFGHHHDFFFGGFFGGFFGGGGGFFAGHGGFHGGGHEFHHHGBFDCGFHFFGFHFBEGGGEGBHHFDH33GGHHHHHFG?@C@GHGG/@AAG
@M02034:409:000000000-BFKT7:1:1107:19962:28056 1:N:0:33
AAAGTCGAGGTGCCTAAAGTGGCAACCCAGACTTCGCCTCATGTTGGTGGTGTAGAGCTTCCTGTAGCCGCATGGCGTTCGTACTTAAATATGGAACTAACCATTCCAATTTTCGCTGTCTCTTATACACATCTCCGAGCCCACGAGACT
+
BBBBBFBBBBBBGGGGGGGFFGGHHHHGGHHGHFFFGGGFFHHHHHGEF1EFAAGBD5EGAGH5F5FBEEE?FGH1>>EFFB?GGFGGEGGGGF3BFFHF303BGDGF?GHHHB<EGEAG4FFHHBDHHF2FHHHHDFDCGEHGCGGGGH
@M02034:409:000000000-BFKT7:1:1107:12541:28061 1:N:0:33
AAAGTCGAGGTGCCTAAAGTGGCAACCCAGACTGGGCTTGGGGTTGGTGGTGTAGAGCTTCCTGTAGCCGCATGGCGTTCGTACTTAAATATGGAACTAACCATTCCAATTTTTCGCTGTCTCTTATACACATCTCCGAGCCCACGAGA
+
ABBAADAADA>AGGGGGGGGGFFHHHCEFDGFFHGHDFHCGGFGFGGGGGAFGBGFFHFHHGFHGHHHHGGGGGHFGFGGGEEFHHHGHHGHEEEHHHHHHFFGFHHFHHGHHHF/AD/CGEFHGFGEGGGG<FDFHGGGGGGHG/A->
@M02034:409:000000000-BFKT7:1:1107:10556:28072 1:N:0:33
AAAGTCGAGGTGCCTAAAGTGGCAACCCAGACTTGTGATATGGTTGGTGGTGTAGAGCTTCCTGTAGCCGCATGGCGTTCGTACTTAAATATGGAACTAACCATTCCAATTTTCGCTGTCTCTTATACACATCTCCGAGCCCACGAGACT
+
ABCBCFCCCCAAGGGGGFGFGGGGHHGEGHFGGHHHHHHHHHHHGGGEFGEFGFHFHHHHHHHHGHHHHGGFGGHGGGGGFGHHHHGFHHGHHHGGHHGGHGBHHGHHHHHHHHGGGGFFHHHHFHHHFFHHHHHGGGGGGFHFFGGGGE
@M02034:409:000000000-BFKT7:1:1107:19612:28074 1:N:0:33
AAAGTCGAGGTGCCTAAAGTGGCAACCCAGACTCAGATGCAGGTTGGTGGTGTAGAGCTTCCTGTAGCCGCATGGCGTTCGTACTTAAATATGGAACTAACCATTCCAATTTTCGCTGTCTCTTATACACATCTCCGAGCCCACGAGACT
+
CBCCBFABCCCCGGGGGGGGGGGHHHHGGHHGHHHHGHHHHHHHHHGGGGEFGHHHHHHHHHHHHHHHHGGGGGHHGGGGGGHHHHHGHHGFGHHGGHHHHHHHHHHHHHHHHHGGGGGFBFHHHHHFHHEFHHGHGGGGGGHGFGGGGH
@M02034:409:000000000-BFKT7:1:1107:11629:28079 1:N:0:33
AAAGTCGAGGTGCCTAAAGTGGCAACCCAGACTAATAATCATGTTGGTGGTGTAGAGCTTCCTGTAGCCGCATGGCGTTCGTACTTAAATATGGAACTAACCATTCCAATTTTCGCTGTCTCTTATACACATCTCCGAGCCCACGAGACT
+
BABABFBBBBAAGGGGGGGGGGGHHHHGGGHFHGHGHHHFFGHGHHGEFGGGHHHHHHGGHHHHHFHHHGFEEEHGGGGGGEHEHHHH3GFFHEGHHGGGHHHGGHFG4FFHHHCAFEFHEHFHHHFHHGFHHHHED<@FGGHGGGGGDF
@M02034:409:000000000-BFKT7:1:1107:20703:28084 1:N:0:33
AAAGTCGAGGTGCCTAAAGTGGCAACCCAGACTAATAATACGGTTGGTGGTGTAGAGCTTCCTGTAGCCGCATGGCGTTCGTACTTAAATATG
+
AAA?>BAADDA11FG11ABBFFFCHHHGGHHGGCEFBGFBD/ABC/AAEAEABD1DFAFG1GHFGBGAG/EEEEF0>EEF/?0>>B21BGFGH
@M02034:409:000000000-BFKT7:1:1107:11615:28094 1:N:0:33
AAAGTCGAGGTGCCTAAAGTGGCAACCCAGACTAATAATCATGTTGGTGGTGTAGAGCTTCCTGTAGCCGCATGGCGTTCGTACTTAAATATGGAACTAACCATTCCAATTTTCGCTGTCTCTTATACACATCTCCGAGCCCACGAGACT
+
BCBCBFBCCCCCGGGGGGGGGGGHHHHGGHDGHHHHHHHHHHHGHHHFGGAFGHHGHHHHHHHHHHHHHGGGGGHHGGGGGEGHHHHGHHHHHHHHHHHHHHGHHHHHHHHHHHGGGGGGHHHHFHGHHHHHHHHHD>CFGGGGGCGGGH
@M02034:409:000000000-BFKT7:1:1107:13242:28097 1:N:0:33
AAAGTCGAGGTGCCTAAAGTGGCAACCCAGACTTCGACTACTGTTGGTGGTGTAGAGCTTCCTGTAGCCGCATGGCGTTCGTACTTAAATATGGAACTAACCATTCCAATTTTCGCTGTCTCTTATACACATCTCCGAGCCCACGAGACT
+
BBBBBFABBBBBGGGGGGGGGGEGGHHGFHGF3FBFGFGFCGHGHHHEFGEFAGHEGHBHFHHH5DBDBEGCGGHHGEEGGGFHHDHGFHFGFF33GEHHFFFGBFGFGGGGGFEEGF<?FGG4GHFFGFGGHGHFFBFGD/F<<C@?CG
@M02034:409:000000000-BFKT7:1:1107:18498:28099 1:N:0:33
AAAGTCGAGGTGCCTAAAGTGGCAACCCAGACTAGTGGGCATGTTGGTGGTGTAGAGCTTCCTGTAGCCGCATGGCGTTCGTACTTAAATATGGAACTAACCATTCCAATTTTCGCTGTTCTTATACACATCTCCGAGCCCACGAGACTA
+
AAA?>D3ADD>AFFFGFGFBFBFFF4GFDDGGHFHDFFDFBF2DFFA2AE1AB3DBE5FHHFHBBDA5BAE@EEEFEEEGEB?BGHHDFHEFFFFFGGFFFFBGFEHFGHHEH4EEE<?3F4B?GHHHHH?C33?A?@BBACFCCGGD?F
@M02034:409:000000000-BFKT7:1:1107:20707:28102 1:N:0:33
AAAGTCGAGGTGCCTAAAGTGGCAACCCAGACTAATAATACGGTTGGTGGTGTAGAGCTTCCTGTAGCCGCATGGCGTTCGTACTTAAATATGGAACTAACCATTCCAATTTTCGCTGTCTCTATACACATCTCCGAGCCCACGAGACTA
+
BCCCBFCCCCBBGGGGGGGGGGGHHHHGGHHGHGFHHFHFGGGGGGGGAEEFA3FAFF3A5GGHGBFA3EF>EEC1EBEGF?2?FGHD@EGDFE33FFGHC03BFFHBFGFHF4EFGE??GHFGHFGFHF2F?3FFGGCDFG/</<AAD?
@M02034:409:000000000-BFKT7:1:1107:11384:28133 1:N:0:33
AAAGTCGAGGTGCCTAAAGTGGCAACCCAGACTCAGAGGAAGGTTGGTGGTGTAGAGCTTCCTGTAGCCGCATGGCGTTCGTACTTAAATATGGAACTAACCATTCCAATTTTCGCTGTCTCTTATACACATCTCCGAGCCCACGAGACT
+
ABCAAFACDBBAGGGGGGGGGGGHHHHGGHHGHFAFFHFFH2EGHHGEAAEAA3FAADEBAFGDG5FGD?F0EEC1EEEGFBCHGFHF@EHBGE3BFFHHCC3FFEHEBGFHFB/EEE/FD4DF3BBBF2FCGDG2E/@B//?FDCFGDG
@M02034:409:000000000-BFKT7:1:1107:14324:28140 1:N:0:33
AAAGTCGAGGTGCCTAAAGTGGCAACCCAGACTGTGAGTCAGGTTGGTGGTGTAGAGCTTCCTGTAGCCGCATGGCGTTCGTACTTAAATATGGAACTAACCATTCCAATTTTCGCTGTCTCTTATACACATCTCCGAGCCCACGAGACT
+
AABA>FAADD>>GGGGFGGDFFFHHGGEGGHGHHGFFHFGFFFFGGGAFFBFBAEGFGHHGGHGBDEDBAE@EGGFE1>FFBEFGHFDFDFFBB3DGCDCFF3GFDFDFHHHHHFDEE?BF4FGFHHGFF2B?GHF?@DCCAFECCCD?=
@M02034:409:000000000-BFKT7:1:1107:17566:28150 1:N:0:33
AAAGTCGAGGTGCCTAAAGTGGCAACCCAGACTGATA
+
ABCBAFAAD@>AGGGGGGFFFFGHHHHGGHHCFE355
@M02034:409:000000000-BFKT7:1:1107:14312:28155 1:N:0:33
AAAGTCGAGGTGCCTAAAGTGGCAACACAGACTGTGAGTCAGGTTGGTGGTGTAGAGCTTGCTGTAGGCGCATGGCGTTCG
+
1>>A>3>>>>1>1BFDEBBB1FBAGA0AAFF0AF1DAG1A1FF11BEBAE/AAADDA1BF0/BB11D1AA/AEEA0>B//B
@M02034:409:000000000-BFKT7:1:1107:14032:28159 1:N:0:33
AAAGTCGAGGTGCCTAAAGTGGCAACCCAGACTACGATTGGGGTTGGTGGTGTAGAGCTTCCTGTAGCCGCATGGCGTTCGTACTTAAATATGGAACTAACCATTCCAATTTTCGCTGTCTCTTATACACATCTCCGAGCCCACGAGACT
+
ABBB?FAADD>AFGGFGFFGGFGGHHFGGHGGHHHGGHHGHGGAEFGBFGAFFDFGHHHHHHHHFFHGHGGGGGGFFEEGEEGHHHFFFHFGGHBFGHHHHGFHGHHFHHHHHHGGGGGFHHHHDFFGDGDGHHHHD<@CDGHGGG?A<<
@M02034:409:000000000-BFKT7:1:1107:18086:28166 1:N:0:33
AAAGTCGAGGTGCCTAAAGTGGCAACCCAGACTGGTAGGACTGTTGGTGGTGTAGAGCTTCCTGTAGCCGCATGGCGTTCGTACTTAAATATGGAACTAACCATTCCAATTTTCGCTGTCTCTTATACACATCTCCGAGCCCACGAGAC
+
AAAAADAADD>>GGGGGGGBGCFHHEGFGFGFHHHGFGDFGHGGHHGBFEBAB3FFGHGHHHHGBFFFHGGEGEFGFBEFF?21FHHHGGFBFFBFGGGHHHFHHHHFHHFHHHGCGD?FGBFGFHHFFGHGHHHGA<<BDGHE@DGDA
@M02034:409:000000000-BFKT7:1:1107:10974:28175 1:N:0:33
AAAGTCGAGGTGCCTAAAGTGGCAACCCAGACTAAGACGCATGTTGGTGGTGTAGAGCTTCCTGTAGCCGCATGGCGTTCGTACTTAAATATGGAACTAACCATTCCAATTTTCGCTGTCTCTTATACACATCTCCGAGCCCACGAGACT
+
AAAAAD1A1>AAFGFGGGGGGGGHHHHGGHGCHHHFHHGEEEGFHHHGFGEFHHFFHGFHFHHHHHHHHFEEFGHHGGGFFGHHHHHGHHGFHFFFHHGHHHFHHHHHGHHHHGGGGGGGHHHHHHEHEFHHGHHHG?@CCFHFGGGFG?
@M02034:409:000000000-BFKT7:1:1107:18083:28183 1:N:0:33
AAAGTCGAGGTGCCTAAAGTGGCAACCCAGACTGGTAGGACTGTTGGTGGTGTAGAGCTTCCTGTAGCCGCATGGCGTTCGTACTTAAATATGGAACTAACCATTCCAATTTTCGCTGTCTCTTATACACATCTCCGAGCCCACGAGAC
+
AAAAAFAADD>>FGGDFFFBBFFFHGBAFEGFCGEAFGDFF3GABGH2AEAAABFFFD3GFGHB5AFDAAAEEEEBEB@?E1?1GFGFFGDGBD3@33B3@FBF344?DG3GB?>//??3B4BGFFF??2B22F3D?<@B@?F/B@<CA
@M02034:409:000000000-BFKT7:1:1107:19643:28190 1:N:0:33
AAAGTCGAGGTGCCTAAAGTGGCAACCCAGACTGGGGTGGCGGTTGGTGGTGTAGAGCTTCCTGTAGCCGCATGGCGTTCGTACTTAAATATGGAACTAACCATTCAATTTTCGCTGTCTCTTATACACATCTCCGAGCCCACGAGACTA
+
AAAABFBBDBBAGGGGGGGGGGGHGHHGGHGDHHHHGGGGHGGGGCGEEGEFGFHFFHGGHFHHHHHHHGCFGGHHGEGGGAFFHHGBGHGFHHFHHHHHHGHHHHHHHHHHHGGGGDHHHHHHHBGHHGHHGHHGGGGGGHGCCCECGD
@M02034:409:000000000-BFKT7:1:1107:21167:28197 1:N:0:33
AAAGTCGAGGTGCCTAAAGTGGCAACCCAGACTGATCTTAAGGTTGGTGGTGTAGAGCTTCCTGTAGCCGCATGGCGTTCGTACTTAAATATGGAACTAACCATTCCAATTTTCGCTGTCTCTTATACACATCTCCGAGCC
+
BBBBBFBBDDABGGGGGGGGGGGHHHHGGHDFHHFGFFHHGHHHHHGEGGGFGFHFBEGHFGHHEGHFFGG0EFHFEFGGGEBGHHHFHHGHHHBDGFGHCCBFBFH4FGGHHB>EGGEHGHG?DHBGHFF2FGFHG/BC<
@M02034:409:000000000-BFKT7:1:1107:11847:28209 1:N:0:33
AAAGTCGAGGTGCCTAAAGTGGCAACCCAGACTAC
+
CCCCCFBCCCAAFGGGGGGFGGGHHHHGGHHGH3A
@M02034:409:000000000-BFKT7:1:1107:15606:28211 1:N:0:33
AAAGTCGAGGTGCCTAAAGTGGCAACCCAGACTAAGGCGGCGGTTG
+
ABBAAFABDD>AGGGGGGGFGGGHHHHGGGAF3F3A33AE0AEE0E
@M02034:409:000000000-BFKT7:1:1107:12278:28211 1:N:0:33
AAAGTCGAGGTGCCTAAAGTGGCAACCCAGACTGGGAGGGGTGTTGGTGGTGTAGAGCTTCCTGTAGCCGCATGGCGTTCGTACTTAAATATGGAACTAACCATTCCAATTTTCGCTGTCTCTTATACACATCTCCGAGCCCACGAGACT
+
BBAAAFBADBAAGGGGGGGGGFGFHHHGFHHGHHHGFFEGFBEEFEEEFGEFFAFBGEEGHHHGGFEFGEFCEEHBEEGGGE?CEHFGHHFFHB3EGGHHHFFFFFGFGGHHHDCDEF?F?GGFB2@GF<GBGHHEG/CC?GHGGAFDEG
@M02034:409:000000000-BFKT7:1:1107:10453:28231 1:N:0:33
AAAGTCGAGGTGCCTAAAGTGGCAACCCAGACTAATCGGGATGTTGGTGGTGTAGAGCTTCCTGTAGCCGCATGGCGTTCGTACTTAAATATGGAACTAACCATTCCAATTTTCGCTGTCTCTTATACACATCTCCGAGCCCACGAGACT
+
BBBBBFBADBAAGGGFGGGGGGGGHHHGGHHGHHHHHGGGGGGHHHHGGGEFGHHGHHHHHHHHHHHHHFGGGGHHGGGGGFHHHHGGGHHHHHGFFHHHHHGHHHGGHHHHHHGGGGGFHGHHHHGFGHEHFGHFFCFGGGHGGCFGGH
@M02034:409:000000000-BFKT7:1:1107:11145:28234 1:N:0:33
AAAGTCGAGGTGCCTAAAGTGGCAACCCAGACTACTAGGCAGGTTGGTGGTGTAGAGCTTCCTGTAGCCGCATGGCGTTCGTACTTAAATATGGAACTAACCATTCCAATTTTCGCTGTCTCTTATACACATCTCCGAGCCCACGAGACT
+
BBAABFAAADAA4GGGGGFGGGFFHHHGFHGGHGFFGHFFHGGGHFFEGFBBBGHFHHGG5GGGFEGGFEEEEFHFEEEFEEBFFHHHFH4GGHFFFBFHHHEHBGGFHHHHHHGDFGADFGGHFHHFFFBHGHFHFCFCD/GGFGFGGH
@M02034:409:000000000-BFKT7:1:1107:19545:28235 1:N:0:33
AAAGTCGAGGTGCCTAAAGTGGCAACCCAGACTACGTATGCTGTTGGTGGTGTAGAGCTTCCTGTAGCCGCATGGCGTTCGTACTTAAATATGGAACTAACCATTCCAATTTTCGCTGTCTCTTATACACATCTCCGAGCCCACGAGACT
+
BCCCCFBCCCCCGGGGGGGGGGGGHHHGGHHGHHFFFGHHGHGHHHHEFGEFGFHGHHHHHHHHHGHHHGGGGGHFFEGFGFFGGHHHHHGHHHGFHHHHFGGGHFHHHHHHHHGFGGFGHHHHHGHFHHHHHHHFG?DG?<GGCCFGGH
@M02034:409:000000000-BFKT7:1:1107:14049:28261 1:N:0:33
AAAGTCGAGGTGCCTAAAGTGGCAACCCAGACTCATCCGCCTGTTGGTGGTGTAGAGCTTCCTGTAGCCGCATGGCGTTCGTACTTAAATATGGAACTAACCATTCCAATTTTCGCTGTCTCTTATACACATCTCCGAGCCCACGAGACT
+
>AA?AFAA?D>>FFGGFGGBGCFCEF4EFHHGHHHGGHGGGGGHHHGAFEABBEFFHGHHHFHFFFGGHGGGGEGFEEEFGEFHHHGFHHHHGFBHHGHHHGFHEHHHHHHGHHGGGGEGHFGGFHHHHFDGFHHHABCDGGHGGGGGDF
@M02034:409:000000000-BFKT7:1:1107:13632:28278 1:N:0:33
AAAGTCGAGGTGCCTAAAGTGGCAACCCAGACTAATAAGCAGGTTGGTGGTGTAGAGCTTCCTGTAGCCGCATGGCGTTCGTACTTAAATATGGAACTAACCATTCCAATTTTCGCTGTCTCTTATACACATCTCCGAGCCCACGAGACT
+
ABCBAFAADD>AGGGGGGFFGFGFHHHGGDHAAGGHFGHFFGFFFGCBAEBEAAB5DDAGEGHG5DAABEE?EEEBEB>EEEB1GFGGEGFDEB33FFGHFFFGF4FDFHDHHGFDG<<BB4DFBFF?G2?22FGF</<B//FFGG/D/?
@M02034:409:000000000-BFKT7:1:1107:17897:28280 1:N:0:33
AAAGTCGAGGTGCCTAAAGTGGCAACCCAGACTCGTGGGAATGTTGGTGGTGTAGAGCTTCCTGTAGCCGCATGGCGTTCGTACTTAAATAT
+
ABCBAFAADD>AGGGGGGGFFFGGHHHGGHHGHHGHCEFFFHHGHHGAAFECA3FBDBFGFGGH555A3EFEFDECE?EFE?2FGFGHFFGE
@M02034:409:000000000-BFKT7:1:1107:19213:28296 1:N:0:33
AAAGTCGAGGTGCCTAAAGTGGCAACCCAGACTGAGCATCCGGTTGGTGGTGTAGAGCTTCCTGTAGCCGCATGGCGTTCGTACTTAAATATGGAACTAACCATTCCAATTTTCGCTGTCTCTTATACACATCTCCGAGCCCACGAGACT
+
CCCCCFBCBCCBGGGGGGGGGGGHHHHGGHHGHHGFHHHHHGGGGGGGFDEAF3GFGHGFGHGHHHHHHGGEGGF1EEEGGEGHHHHEHHGHFHBFFGHHBG3FFFFDFGHHHHFFEEAFFGHHGFFGHGHHHHHFFCGGGGGGC/CDDH
@M02034:409:000000000-BFKT7:1:1107:20402:28329 1:N:0:33
AAAGTCGAGGTGCCTAAAGTGGCAACCCAGACTCCTCATCATGTTGGTGGTGTAGAGCTTCCTGTAGCCGCATGGCGTTCGTACTTAAATATGGAACTAACCATTCCAATTTTCGCTGTCTCTTATACACATCTCCGAGCCCACGAGACT
+
ABAAAFAADDAAGGGGGGGGFGGFHHHGGHHGHHHHHHGHGHFHHHHGGGEBFGHHHHHHHHHHHHHGHGGFGGHHGGGGGFGHFHHHHHHHHHHHHHHHHHHHHHHGHHGHHFEGGEFHGHGHGHGHFHHHGHHHFDDGGGGFGG?EDH
@M02034:409:000000000-BFKT7:1:1107:10839:28364 1:N:0:33
AAAGTCGAGGTGCCTAAAGTGGCAACCCAGACTTGTGGGGGGGTTG
+
A?AAAFAADDBACGGGGF46ADFHGFCEDEGGB5BFBA2EE/@:-@
@M02034:409:000000000-BFKT7:1:1107:15505:28369 1:N:0:33
AAAGTCGAGGTGCCTAAAGTGGCAACCCAGACTTATGAGGGGGTTGGTGGTGTAGAGCTTCCTGTAGCCGCATGGCGTTCGTACTTAAATATGGAACTAACCATTCCAATTTTCGCTGTCTCTTATACACATCTCCGAGCCCACGAGACT
+
BCBABFAADCAAGGGGGGGFGGGGHHHGGFHGHHHFFHHHGFGEEAFAFEGCAFHGHHHHHHHHGFFHHGGGGGEFGEFGGEFHHHHHHEFHGFFFFGGHFH3GHHHGHHHHHHGGGGAFHHHHFHHHHHHHHHHHG@CFFGHGGGGGFF
@M02034:409:000000000-BFKT7:1:1107:11946:28371 1:N:0:33
AAAGTCGAGGTGCCTAAAGTGGCAACCCAGACTTCGAGGACGGTTGGTGGTGTAGAGCTTCCTGTAGCCGCATGGCGTTCGTACTTAAATATGGAACTAACCATTCCAATTTTCGCTGTCTCTTATACACATCTCCGAGCCCACGAGACT
+
BBBAAFBBBBABGGGGGGGGGFFHHHHGGHHGHHGFGHEEHGFEFGGEGFEFGHGHHHGHHGHHHHHHHGGGEGHFGGGGGEGHEHHFGGFHHEDBHGHHHHHGHHGHHHHHHFGGGGGHHHHHHHHHHGHHHHHBF@CGGGGGGGGGGH
@M02034:409:000000000-BFKT7:1:1107:19081:28375 1:N:0:33
AAAGTCGAGGTGCCTAAAGTGGCAACCCAGACTGCGCCGCGTGTTGGTGGTGTAGAGCTTCCTGTAGCCGCATGGCGTTCGTACTTAAATATGGAACTAACCATTCCAATTTTCGCTGTCTCTTATACACATCTCCGAGCCCACGAGACT
+
B@BBBDAADBAAGGGGGGGGGGGHHHHGGHHGH3E2AEFG0EAFHHGGGGFGHHHHHHHHHHHHHHHHHGGGGGHHGGGGGGFHHHFHFHFHHFGFHHHGHHHGHHHHHHHHHHGGGGGHHHHHHHGHHHGHHHHHD/ACFAGGG?@DAG
@M02034:409:000000000-BFKT7:1:1107:10827:28379 1:N:0:33
AAAGTCGAGGTGCCTAAAGTGGCAACCCAGACTTGTGGGGGGGTTGGTGGTGTAGAGCTTCCTGTAGCCGCATGGCGTTCGTACTTAAATATGGAACTAAC
+
AAAAAFBAAD>AFFGDBG4AAF2GHHAEEEFFGGFHHGGGGGG@DDGDED.EA090CFGGF/C;;;;BCDB@CDFAB;?AAABAEFFFFFBFFFF/9B//9
@M02034:409:000000000-BFKT7:1:1107:15943:28410 1:N:0:33
AAAGTCGAGGTGCCTAAAGTGGCAACCCAGACTCTGGCTCAGGTTGGTGGTGTAGAGCTTCCTGTAGCCGCATGGCGTTCGTACTTAAATATGGAACTAACCATTCCAATTTTCGCTGTCTCTTATACACATCTCCGAGCCCACGAGACT
+
BBCBAFBBBB>AFGGGGGGGFGGHHHHGGGHGHGHHGHHHHHHGGHGEFGEFFGHHHHHHHHHGDDGGHGGGGGGGGEGGGEGHHHHHHHHHGGDFGHHHHHFHHHHHHHHHHHGGGGEGHHHHFHHHHHGHEHHHDBCCGGHGCCCGDF
@M02034:409:000000000-BFKT7:1:1107:15711:28416 1:N:0:33
AAAGTCGAGGTGCCTAAAGTGGCAACCCAGACTAAGAATCAGGTTGGTGGTGTAGAGCTTCCTGTAGCCGCATGGCGTTCGTACTTAAATATGGAACTAACCATTCCAATTTTCGCTGTCTCTTATACACATCTCCGAGCCCACGAGACT
+
CCCBCFBADD2>FGGGGGGFGFGHHHHGGGHGHHGHGHHHFHHHHHGEFGEAA3F5FFFGDGHH5BAFFEG0EEF1E>EFEBC1FHGGFGFGGFBDFBGHFFBG34GBEGEHHFCCED??B4DB?4G3FFGGCGH2</<CFEHE?@CG/<
@M02034:409:000000000-BFKT7:1:1107:15956:28423 1:N:0:33
AAAGTCGAGGTGCCTAAAGTGGCAACCCAGACTCTGGCTCAGGTTGGTGGTGCAGAGGTTCCTG
+
AABA>DAADB>>FGG5FGGGGFGGCGHGGGH23A3DF3AA3BEA3B222AA133D5A13A3B5B
@M02034:409:000000000-BFKT7:1:1107:18494:28434 1:N:0:33
AAAGTCGAGGTGCCTAAAGTGGCAACCCAGACTGCTCAGGGGGTTGGTGGTGTAGAGCTTCCTGTAGCCGCATGGCGTTCGTACTTAAATATGGAACTAACCATTCCAATTTTCGCTGTCTCTTATACACATCTCCG
+
ABCAAFBABD>AGGGGGGGGGFGHHHHGGGHGHHGHBDGHHGCE0EEEEDEEFDGDFEEG5GHH@5@5FEG?EFECEEEEF1BC?EGGEGFFGEB?GHHHECDGG4GF4FDHHHGGGGEDG2FGBHH2GGHFFHH2<
@M02034:409:000000000-BFKT7:1:1107:12592:28466 1:N:0:33
AAAGTCGAGGTGCCTAAAGTGGCAACCCAGACTTCTCCTCATGTTGGTGGTGTAGAGCTTCCTGTAGCCGCATGGCGTTCGTACTTAAATATGGAACTAACCATTCCAATTTTCGCTGTCTCTTATACACATCTCCGAGCCCACGAGACT
+
ABBBAFBBCBBBGGGGGGGFGGGHHHHGGHHGHHHHHHHHFGHGHHHGFGFFHHHHHHHHHHHHHHHHHGGGGGHHGGGGGGHHHHHHHHHHHHHGFHGHGHGHHHGHHHHHHFGGGGGHHHHHHHGHGHHHGHGFF@DFGGHGGGGGFG
@M02034:409:000000000-BFKT7:1:1107:14194:28481 1:N:0:33
AAAGTCGAGGTGCCTAAAGTGGCAACCCAGACTCCTTCTTCTGTTGGTGGTGTAGAGCTTCCTGTAGCCGCATGGCGTTCGTACTTAAATATGGAACTAACCATTCCAATTTTCGCTGTCTCTTATACACATCTCCGAGCCCACGAGACT
+
AABBAFAADDAAGGGGGGGGFFGHHGHGGHHGHGHHHHHHHHHGHHGEFFBEBFGGFFHHHHHGFGEFFEEEGGGFFFGGGEGHGHHGHHHFFEBFGHGHFHBGFFHHGHHHHHGGFGEF4FHHFHEHGGDFGHHHD@CDGEGGGFCDE?
@M02034:409:000000000-BFKT7:1:1107:13317:28502 1:N:0:33
AAAGTCGAGGTGCCTAAAGTGGCAACCCAGACTGGGGGGCAGGTTGGTGGTGTAGAGCTTCCTGTAGCCGCATGGCGTTCGTACTTAAATATGGAACTAACCATTCCAATTTTCGCTGTCTCTTATACACATCTCCGAGCCCACGAGACT
+
BBBAAFBBBBBBGGGGGGGGGGGHHHHGGHHGHHHHGGGGGGGHHHGDGGGFGFHHHHHHHHHHHHHHHGGGGGHHGGGGGDHHHHHGHHHHGHGGHGHGHHGHHHHHHHHHHHCGGFGGGGGGGGFFFFFGGGGGG?BCGEGGFFFFFF
@M02034:409:000000000-BFKT7:1:1107:17720:28502 1:N:0:33
AAAGTCGAGGTGCCTAAAGTGGCAACCCAGACTGGGTTTGTGGTTGGTGGTGTAGAGCTTCCTGTAGCCGCATGGCGTTCGTACTTAAATATGGAACTAACCATTCCAATTTTCGCTGTCTCTTATACACATGTCCGAGCCCACGAGACT
+
ABCCADAADDAAGGGGGGGFFFGHHHHGGFHGHHHHBFFE2BEFFFCAAEBAA3FDADABAGEFADADBEE@EAA1E>>EE?2FGFHHFFH4BB33GEGH303BE?FDDGBGF4E/EA?BD3DDDDG3?GHC2?3??<//<CGF?>@DE>
@M02034:409:000000000-BFKT7:1:1107:17697:28506 1:N:0:33
AAAGTCGAGGTGCCTAAAGTGGCAACCCAGACTTCGCTGCCTGTTGGTGGTGTAGAGCTTCCTGGAGCCGCATGGCGTTCGTACTTAAATATGGAACTAACCATTCCAATTTTCGCTGTCTCTTATACACATCTCCGAGCCCACGAGA
+
AAA?AFAB@@>>FG5EGGGBFBFCCHHDFACCA55F22A2AFFFEEHGGGAB1BFBGG3FBGHGCBA2BEEEGEFFE>>?EE?1FDFF3FDBEF33F3?GGHFF3GHFFGF4BGGGGG?BDDG2DGFGHHDB1BFGAB@B//CC//<?
@M02034:409:000000000-BFKT7:1:1107:15771:28508 1:N:0:33
AAAGTCGAGGTGCCTAAAGTGGCAACCCAGACTACGAATCAGGTTGGTGGTGTAGAGCTTCCTGGAGCCGCGTGGCGTTCGTACTTAAATATGGAACTAACCATTCCAATTTTCG
+
ABA?AFABBB2>GGFGGGGBFDFHFHHEG2FF3DAE22F2FGGHHF2BCA1AA3A5D53BAAFG3F12B>@0>>?>E1>1E?21?GHBGFEEB33BF3BGF0DGGEG44B3B44<
@M02034:409:000000000-BFKT7:1:1107:18277:28522 1:N:0:33
AAAGTCGAGGTGCCTAAAGTGGCAACCCAGACTCCGCCTTTGGTTGGTGGTGTAGAGCTTCCTGTAGCCGCATGGCGTTCGTACTTAAATATGGAACTAACCATTCCAATTTTCGCTGTCTCTTATACACATCTCCGAGCCCACGAGACT
+
AAAA>DAA@D2>FGGGGGGFGBEFHHHGGDHGH33A22B2AABFGGGABEBBFFFFGFGHHGHFBFFFGGEEGEFGF?EEF?F1?FGFFBGFGBDGHHHGHEHGDGHFGHFHGFGGGE?BFFFGEDG3FGFGCFHG<<BCCFEGGGFF?>
@M02034:409:000000000-BFKT7:1:1107:15247:28546 1:N:0:33
AAAGTCGAGGTGCCTAAAGTGGCAACCCAGACTAATAATAATGTTGGTGGTGTAGAGCTTCCTGTAGCCGCATGGCGTTCGTACTTAAATATGGAACTAACCATTCCAATTTTCGCTGTCTCTTATACACATCTCCGAGCCCACGAGACT
+
AAAAADAADD>AGFGGGFG6FDFFHHHGG2ACFGHFFH5AGGFGFHFAFG2AB35AGHHHHHHHFGFFHGEEGFGGGEGEEEFAGGHHHHFFFDBGHFEFGHFG3FGFHGFHHGGGGGGBFBGGHHHGGHHFFHHFFFGGGAEFCDGD<?
@M02034:409:000000000-BFKT7:1:1107:19867:28571 1:N:0:33
AAAGTCGAGGTGCCTAAAGTGGCAACCCAGACTATTAAGAATGTTGGTGGTGTAGAGCTTCCTGTAGCCGCATGGCGTTCGTACTTAAATATGGAACTAACCATTCCAATTTTCGCTGTCTCTTATACACATCTCCGAGCCCACGAGACT
+
CCDCCFCCCCABGGGGGGGGGGGHHHHGGHHGHHHHHHHHHHHHHHHGGGEFGHHFHHHHHHHHHHHHHGGGGGHHGGGGGGHHHHHHHHHHHHHHHHHHHHHHHHHHHHHHHHGGGGGHHHHHHHHHHHGHHHHHG@FGGGHGGGGGGH
@M02034:409:000000000-BFKT7:1:1107:15847:28575 1:N:0:33
AAAGTCGAGGTGCCTAAAGTGGCAACCCAGACTAATCCTCTGGTTGGTGGTGTAGAGCTTCCTGTAGCCGCATGGCGTTCGTACTTAAATATGGAACTAATCATTCCAATTTTCGCTGTCTCTTATACACATCTCCGAGCCCACGAGACT
+
BBBBAFAB@DAAGGGGGGFGGGGHHHFGGGHGHHHGHHGHHFHGHGGEFGAAFFFFHHGHHHHHGHGFHGEGGEFFE?EFGEFAGHHFHHGGGFBFHFHFHGHHFHHGHHHHHHFGGGEGHFHHHHHHFHFHHHHHDCCFGGHGGGGGE?
@M02034:409:000000000-BFKT7:1:1107:20118:28589 1:N:0:33
AAAGTCGAGGTGCCTAAAGTGGCAACCCAGACTACGCAGCCTGTTGGTGGTGTAGAGCTTCCTGTAGCCGCATGGCGTTCGTACTTAAATATGGAACTAACCATTCCAATTTTCGCTGTCTCTTATACACATCTCCG
+
ABBABFBBBBABGGGGGGGGGFFHHHHGGEHGHGHEGGGGHHHHHDGEGGGGHEGFGFGH5GHBFFHHHGGFEGHFFGGGGGGHEHFE@FFHHHGGHFGF3B3BG4GDGHHFFD?AFDEFFFFFHFFGDCFCGGGFG
@M02034:409:000000000-BFKT7:1:1107:17014:28613 1:N:0:33
AAAGTCGAGGTGCCTAAAGTGGCAACCCAGACTGCTAAGAATGGTGGTGGTGTAGAGCTTCCTGTAGCCGCATGGCGTTCGTACGTAAATATGGAACTAACCATTGCAATTTTCGCTGTCTCTTATACACATCTCCGAGCCCACGAGACT
+
>AAB3DAADB>AGGGGGGGFDFGHHHHGGHHGHHHH55F35FFFH5EBC2ECBAFAA5BB5BBD55B5BEG0FAA1>1>FE>EE/BFGGBGGF333FGFF303FD4D44FGHHHC?FE?DGBGGFHHBF2FFG3G2?/</BFG/<<@A/?
@M02034:409:000000000-BFKT7:1:1107:16141:28615 1:N:0:33
AAAGTCGAGGTACCTAAAGTGGCAACCCAGACTCGGCCGCCTGTTGGTGGTGTAGAGCTTCCTGTAGCCGCATGGCGTTCGTACTTCAATATGGAACTAACCATTCCAATTTTCGCTGTCTCTTATACACATCTCCG
+
>>A11B>ADAA1BBFFGFFBFFFFFG0E00AF1E0AAEECEGH1FHGBFEAF/BEG1FGFGHHHG2@DH?E@EGFAE>E>?EECCG1BFFB2GGG1GHFHC0BE1>G>DFHD>HEGF?AG2BF2B2>D2@1<CDGGC
@M02034:409:000000000-BFKT7:1:1107:13775:28618 1:N:0:33
AAAGTCGAGGTGCCTAAAGTGGCAACCCAGACTTGTCTGCCTGTTGGTGGTGTAGAGCTTCCTGTAGCCGCATGGCGTTCGTACTTAAATATGGAACTAACCATTCCAATTTTCGCTGTCTCTTATACACATCTCCGAGCCCACGA
+
AABA>DABBB>>GGGGFGFFFFGHHHGGFDGGF5GHFAF53FGFFGABFFECA3A5FD3C5BGG55A5BBFAFEA?@?>FFEB1?@GH3GFD4@3@F3FG3F3B??B44FDDG?E/E/<B44BF4BG?FFF22FH2</<B//?FGC
@M02034:409:000000000-BFKT7:1:1107:16392:28625 1:N:0:33
AAAGTCGAGGTGCCTAAAGTGGCAACCCAGACTCGTTCTACTGTTGGTGGTGTAGAGCTTCCTGTAGCCGCATGGCGTTCGTACTTAAATATGGAACTAACCATTCCAATTTTCGCTGTCTCTTATACACATCTCCGAGCCCACGAGACT
+
ABBAAFAADD>AGFGFGGGFFFGHHHHGGDHGGHGFFHGEGGHFGHHAFEEFGBFFHFGHHHHGBFFGHFGFGGGFFEGGFEFEGHHGHHGHGEBGGHHHHFGHHHGFHHHHHHGGGG?FGHHHFHHGHHHHHHHHA<CCCAHGCDCDD?
@M02034:409:000000000-BFKT7:1:1107:16131:28634 1:N:0:33
AAAGTCGAGGTGCCTAAAGTGGCAACCCAGACTCGGCCGCCTGTTGGTGGTGTAGAGCTTCCTGTAGCCGCATGGCGTTCGTACTTAAATATGGAACTAACCATTCCAATTTTCGCTGTCTCTTATACACATCTCCGAGCCCACGAGACT
+
AABA>FAADD>>GGGGGGGDEFGHHHGGGGHGHHGGGGGFGGHGHHHEFFAFBEFGGHHHFHHHBGGGHFGGGGGGGEEGGEGHHHHGHHHGFFFFHFFFHHGHHHGHHHHHHHGGGG?DHGHHGHHHHGFGFHHHD@C@DEHGGGGG?>
@M02034:409:000000000-BFKT7:1:1107:12921:28636 1:N:0:33
AAAGTCGAGGTGCCTAAAGTGGCAACCCAGACTGCTTAGCCTGTTGGTGGTGTAGAGCTTCCTGTAGCCGCATGGCGTTCGTACTTAAATATGGAACTAACCATTCCAATTTTCGCTGTCTCTTATACACATCTCCGAGCCCACGAGACT
+
CCBABFCBCBCBGGGGGGGGGGGHHHHGGHHGHFHH5GHBGGGGHHEGGGGFFFHHHHHHGHHGHHHHGGGEEGHEGGGGGGFHFHGGHHHHHGBFGHHHFHBFGFHFHHHHHGEGGGGHHHHHGHGHHHHHGHFH//<CGGEGCGGEGH
@M02034:409:000000000-BFKT7:1:1107:17221:28642 1:N:0:33
AAAGTCGAGGTGCCTAAAGTGGCAACCCAGACTCATTCTAATGTTGGTGGTGTAGAGCTTCCTGGAGCCGCATGGCGTTCGTACTTAAATATGGAACTAACCATTCCAATTTTCGCTGTCTCTTATACACATCTCCGAGCCCACGAGAC
+
1A>1>B1>>@>A11FGGGGAFBFGHAGEGAGCCFFGHHGFHHGDGHFAFEEFGDFDGHGHG1FD0BFAFEEEEEGFEEEEE?0FGDEEHHE2FB11@BGFF0GG1FGD>EGHGHGAEE/BFHEDDGGHFGDFFFFBA@C/BAGGGGCCA
@M02034:409:000000000-BFKT7:1:1107:14823:28690 1:N:0:33
AAAGTCGAGGTGCCTAAAGTGGCAACCCAGACTCAGAGTAAGGTTGGTGGTGTAGAGCTTCCTGTAGCCGCATGGCGTTCGTACTTAAATATGGAACTAAGCATTCCAATTTTCGCTGTCTCTTATACACATCTCCGAGCCCACGAGAC
+
AAAA>FA>>>>>GGGGFGFFBDBCBAAAFFEFHFGFBGDBABCDFFCBFEACBAEDE5BFBBGFBFBDBAA>EEFFEB>FEE?BBFDFFHFGFF333F@F3B3B4BFFFHHHHDEEE<?BBFEHFHHFDGBG23BB?<@>>/??<@@AA
@M02034:409:000000000-BFKT7:1:1107:11783:28701 1:N:0:33
AAAGTCGAGGTGCCTAAAGTGGCAACCCAGACTTGTTGTAGTGTTGGTGGTGTAGAGCTTCCTGTAGCCGCATGGCGTTCGTACTTAAATATGGAACTAACCATTCCAATTTTCGCTGTCTCTTATACACATCTCCGAGCCCA
+
A3>ABFABBBBBGGGGFGGGGGGHHHHGGFDFHHHHHAGHFEFHGGHGGGEFAFH5GHEGHFHHFGFBHGEEEFHGGEEEFE2FFGF@GGGFFG3EGFHHHAHHFGGEFGFHFF/?E?<B?FF?444????BGFHFA/<B/F<
@M02034:409:000000000-BFKT7:1:1107:15521:28726 1:N:0:33
AAAGTCGAGGTGCCTAAAGTGGCAACCCAGACTATGACGAAGGTTGGTGGTGTAGAGCTTCCTGTAGCCGCATGGCGTTCGTACTTAAATATGGAACTAACCATTCCAATTTTCGCTGTCTCTTATACACATCTCCGAGCCCACGAGACT
+
AAA?AF?ADD1AG1GGGGFBFBFFFH0EC0EEEGF2GDEFEGCGHHCBAEEFB1GGGDFHHFHFBFEGGEEEGEAEE?EFE>0/?GGGHHGEGGFGBHGH1E1F1BFBGHHHHEEEGCEFGFFGFHGDFGHHFGGD?>CCG/FF@@@ECG
@M02034:409:000000000-BFKT7:1:1107:19168:28733 1:N:0:33
AAACTCGAGGTGCCTAAAGTGGCAACCCAGACTCAGAAGCATGTTGGTGGTGTAGAGCTTCCTGTAGCCGCATGGCGTTCGTACTTAAATATGGAACTAACCATTCCAATTTTCGCTGTCTCTTATACACATCTCCGAGCCCACGAGACT
+
AAAABFB@3DAAGGGGFGGGGGGHHHHGGHHGHHHHGHHHGGGHHHHGGGEGHHHEGHHHHHHHHHHFHGG?FGHGGGGGGGHHHHHBGHFHHFGFFHHHHFHHHHHGHHHHHGGGGGGGFHHHGHGHFCFFHHHFG/@CGGHGGF?E<G
@M02034:409:000000000-BFKT7:1:1107:13583:28762 1:N:0:33
AAAGTCGAGGTGCCTAAAGTGGCAACCCAGACTAAGAATGTTGTTGGTGGTGTAGAGCTTCCTGTAGCCGCATGGCGTTCGTACTTAAATATGGAACTAACCATTCCAATTTTCGCTGTCTCTTATACACATCTCCGAGCCCACGAGACT
+
CCBCCFBBBBABGGGGGGFFGFGGHHHGGFHGHFGHGHHHGHHHHHHGGGFFFFHFHHHHHHHHGHHGHGGGGGGFG1>FFEFGHHHHGHFHHHEFHHHHHHGHHHHGHHHHHFGGGGGHHHHHGHHGGHFHHHHHGCCCCFHGGCGGEG
@M02034:409:000000000-BFKT7:1:1107:14102:28771 1:N:0:33
AAAGTCGAGGTGCCTAAAGTGGCAACCCAGACTGTGGGTAATGTTGGTGGTGTAGAGCTTCCTGTAGCCGCATGGCGTTCGTACTTAAATATGGAACTAACCATTCCAATTTTCGCTGTCTCTTATACACATCTCCGAGCCCACGAGACT
+
ABBAAFABDBAAGGGGGGGGGGGHGHGFGHHGHHGGHGEFFHHHHHGFFFEFBDHFHHGHGHHHEDFFGFGFGGGFFEEGGEBHHHHHGHGHHHB3FFHHFC3GBFHFHHHHHHCGGGEFGHHGGGGFHHHHCHHHGCCGFGHGGGGGGG
@M02034:409:000000000-BFKT7:1:1107:13130:28804 1:N:0:33
AAAGTCGAGGTGCCTAAAGTGGCAACCCAGACTATTCCGGCGGTTGGTGGTGTAGAGCTTCCTGTAGCCGCATGGCGTTCGTACTTAAATATGGAACTAACCATTCCAATTTTCGCTGTCTCTTATAC
+
AA1AAD1A?1A11GGBFGGFFFGHHEGEAFAFGBGGFGHGGGCEEEEGECGGHFF2FBDGFEGEH2F2GEC/?/F0?EECE/0??GB>>G2FDB1<BF<1<<<BG2F>2GGHHB/<??B1@2FH1F2<
@M02034:409:000000000-BFKT7:1:1107:15674:28822 1:N:0:33
AAAGTCGAGGTGCCTAAAGTGGCAACCCAGACTAAGAATAATGTTGGTGGTGTAGAGCTTCCTGTAGCCGCATGGCGTTCGTACTTAAATATGGAACTAACCATTCCAATTTTCGCTGTCTCTTATACACATCTCCGAGCCCACGAGACT
+
AB3ABDAA@DABGGGGGGGGGGGHHHFDEGCFHDGFDDGE5FHHHGHEGGEFHFH5F5FHGHHHHHGFFFCEEGHAEEGGGECGGHGGFGEFGB3@FGHHGF@GHFG4FGGHHHGGGGEFHHGHFGFBGGHFHHHDE/BCCFHFGC@ADG
@M02034:409:000000000-BFKT7:1:1107:18070:28823 1:N:0:33
AAAGTCGAGGTGCCTAAAGTGGCAACCCAGACTAATACGAATGTTGGTGGTGTAGAGCTTCCTGTAGCCGCATGGCGTTCGTACTTAAATATGGAACTAACCATTCCAATTTTCGCTGTCTCTTATACACATCTCCGAGCCCACGAGACT
+
BB?ABBAADDABGGGGGGGGGGGHHHHEAGGGHHBFFFHDCGHHHHHGGGGGHFHFGFHHGFHHHHGFGGGEEGHFEEGGGEFHGHHGHHGHHHEEHHHHFE?GHFHB4GGHHGEGGG?FHHHHHHHFGHHHHHHFDCDGCGHGGGDDFG
@M02034:409:000000000-BFKT7:1:1108:18200:1794 1:N:0:33
TAAGTCGAGGTGCCTAAAGTGGCAACCCAGACTTCGCAGACGGTTGGTGGTGTAGAGCTTCCTGTAGCCGCATGGCGTTCGTACTTAAATATGGAACTAA
+
1>1>ADAADDAAFGG1BAGGGGGGGHGFGHFFHH1FE??/BEGEFEEAFCEGGDF2FDGF1BEGG2FF1E@>BE00/EGGGEFCFGFBGHHFGH11BFF>
@M02034:409:000000000-BFKT7:1:1108:13582:1819 1:N:0:33
TAAGTCGAGGTGCCTAAAGTGGCAACCCAGACTAATAGTAGGGTTGG
+
11>AADAADDAAGGGGAGGGGGGFHHHGGHHGHGFG2AGD21BFFGG
@M02034:409:000000000-BFKT7:1:1108:18987:1849 1:N:0:33
TAAGTCGAGGTGCCTAAAGTGGCAACCCAGACTAATAATAAGGTTGGTGGTGTAGAGCTTCCTGTAGCCGCATG
+
3>AAAFAAB>ABGGGFFFGGGGGHHHHGGHA2GA3DAFFB5BGHFHGEFEEE13DA55BF5BFGF555AEE0B?
@M02034:409:000000000-BFKT7:1:1108:17409:1862 1:N:0:33
AAAGTCGAGGTGCCTAAAGTGGCAACCCAGACTTGGAGTGGGGTTGGTGGTGTAGAGCTTCCTGTAGCCGCATGGCGTTCGTACTTAAATATGGAACTAACCATTCCAATTTTCGCTGTCTCTTATACACATCTCCGAGCCCACGAGACT
+
3>ABCFBCCCBCGGGGGGGGGGGHHHHGAHDGHHGFHHHHGHGGGGGGGGGFGFHFGGHHHHGHHHHHHGGGGGHHGGGGGGEHGHFHHHFHHHHFHHHFHHHHHHHFHHHHHHGGGGGGHHHHHHHHHGFHHHGHG?FGGGHGGGGGGF
@M02034:409:000000000-BFKT7:1:1108:15921:1865 1:N:0:33
AAAGTCGAGGTGCCTAAAGTGGCAACCCAGACTCAGAAGAAGGTTGGTGGTGTAGAGCTTCCTGTAGCCGCATGGCGTTCGTACTTAAATATGGAACTAACCATTCCAATTTTCGCTGTCTCTTATACACATCTCCGAGCCCACGAGACT
+
>ABBAFABDBAAGGGGGBGGGGGHHHHGGHHGHHHHHHHHBFGBFGFEFGAFGHHHHHHHHGHHFFGGHFGFGGHHGGGGGGHHGHHHHHHHHHGHHHHHHHHGHHHGFHHHFGGFGGGHHHGHFHHHGHHHHHFHGGGGGGHGGGGGGF
@M02034:409:000000000-BFKT7:1:1108:17390:1881 1:N:0:33
AAAGTCGAGGTGCCTAAAGTGGCAACCCAGACTGTTAATAAGGTTGGTGGTGTAGAGCTTCCTGTAGCCGCATGGCGTTCGTACTTAAATATGGAACTAACCATTCCAATTTTCGCTGTCTCTTATACACATCTCCGAGCCCACGAGACT
+
3AACCFBBCCCBGGGGGGGGGGGHHHHGGHHGHHHHHHHHDGHGHHGEFGEFGHHHHHHHHHHHHEFHHGGEGGHHGGGGGGGHGHHHHHHHHHHFFHGFFGEHHGHHHHHHHHGGGGGHHGHHHHGHGHFHHHGHG?FGGGHGGFGGGD
@M02034:409:000000000-BFKT7:1:1108:17985:1886 1:N:0:33
TAAGTCGAGGTGCCTAAAGTGGCAACCCAGACTCAGAAGGAGGTTGGTGGTGTAGAGCTTCCTGTAGCCGCATGGCGTTCGTACTTAAATATGGAACTAACCATTCCAATTTTCGCTGTCTCTTATACACATCTCCGAGCCCACGAGACT
+
3>AAAFAADDBBFGGGGFGFEGFHHHHGCH2FHHHGGHHGHHEGHH2AE?BBBDG5GFFGFGHHGHBFHEGEFEF1EEEFEEGHEFG3FHHFHB33FFGHF0?GHHHBFGFHHBEGGGGFFFFF1B?FDG1BFGH1CCCCCEHE//CDGF
@M02034:409:000000000-BFKT7:1:1108:19538:1898 1:N:0:33
AAAGTCGAGGTGCCTAAAGTGGCAACCCAGACTCCTTCGCTTGTTGGGGGTGTAGAGCTTCCTGTAGCCGCATGGCGTTCGTACTTAAATATGGAACTAACCATTCCAATTTTCGCTGTCTCTTATACACATCTCCGAGCCCACGAGACT
+
3>ABAFBBBBCCGGGFGGGGGGGHHHHGGHHGHHHHAGA22FFGFFE000EEEFH@55BF5BFGG5D5@EGEGEC1EE@FEEEFFGH?F4GHH33?BGGHB03FG4FEHGHHHHGGGGGHHHHHFHGFBGFFFFFDD@CCFGHGGFCGEG
@M02034:409:000000000-BFKT7:1:1108:19525:1909 1:N:0:33
TAAGTCGAGGTGCCTAAAGTGGCAACCCAGACTCCTTCGCTTGTTGGTGGTGTAGAGCTTCCTGTAGCCGCATG
+
1>AAAB>A1>AABGGGGGGFGGFGFHHGGHGGFFBGBDEEAFAB1F/EA?EEAFGHF1BGEF1FG2AEE/>>E>
@M02034:409:000000000-BFKT7:1:1108:14555:1928 1:N:0:33
AAAGTCGAGGTGCCTAAAGTGGCAACCCAGACTATGGGGCCTGTTGGTGGTGTAGAGCTTCCTGTAGCCGCATGGCGTTCGTACTTAAATATGGAACTAACCATTCCAATTTTCGCTGTCTCTTATACACATCTCCGAGCCCACGAGACT
+
?ACCCFBCCCABGGGGGGGGGGGHHHHGGHHGHHHHHHGGEFGHHHEEFGGGCFHDGGGHFHHGG5FDGGG>EEHEE1/FEEGFEHHHHHHGGF33FGHGE03GHDHDHHHHHEEGGGGHHHHHGHHHFFHHHHHFD?@CCFHGGGGGFF
@M02034:409:000000000-BFKT7:1:1108:16819:1934 1:N:0:33
AAAGTCGAGGTGCCTAAAGTGGCAACCCAGAC
+
>AAAAFABBBBBGGGGGGGGGFGGFHHGGH2F
@M02034:409:000000000-BFKT7:1:1108:18340:1935 1:N:0:33
AAAGTCGAGGTGCCTAAAGTGGCAACCCAGACTGATAAGAGTGTTG
+
AABBBFABBBBBGGGGGGGGGGGHHHHGGHHGHHHHBHH5BDGG5F
@M02034:409:000000000-BFKT7:1:1108:19773:1984 1:N:0:33
AAAGTCGAGGTGCCTAAAGTGGCAACCCAGACTAAGCATCAGGTTGGTGGTGTAGAGCTTCCTGTAGCCGCATGGCGTTCGTACTTAAATATGGAACTAACCATTCCAATTTTCGCT
+
1>1AAFAADDAAGGGFGFG3DGFGHHHGGFFFGB11A1D11B1BGHEGGGGGHHHGEHEHFGHHHHHHHFCEFGHHGEEFFGGCGHHHBFEGH11BGFFGFHBGBGHHEGHGGGGGG
@M02034:409:000000000-BFKT7:1:1108:12818:1991 1:N:0:33
AAAGTCGAGGTGCCTAAAGTGGCAACCCAGACTTTGAATCCTGTTGGTGGTGTAGAGCTTCCTGTAGCCGCATGGCGTTCGTACTTAAATATGGAACTAACCATTCCAATTTTCGCTGTCTCTTATACACATCTCCGAGCCCACGAGACT
+
ABBBBFBBDDAAGGGGGGGGGGGGHHHGGHHGHHHHHHHHHHGHHHHGGGEFGHHGHHHHHHHHHHHHHGGEGGHHGGGGFEFHHHFGHHGHHHDFFHHGHHGHHGGFHGHHHFGGGGGHHHHHGFHHHFHGFHHFGCDGGGGGGGGGGH
@M02034:409:000000000-BFKT7:1:1108:17449:1991 1:N:0:33
AAAGTCGAGGTGCCTAAAGTGGCAACCCAGACTGAGAAGACTGTTGGTGGTGTAGAGCTTCCTGTAGCCGCATGGTGTTCGTACTTAAATATGGAACTAACCATTCCAATTTTCGCTGTCTCTTATACACATCTCCGAGCCCACGAGACT
+
ABCCCFABBCCBGGGGGGGGGGGHHHHGGHFFHHHBFFHC3GHGGHF2A2EFFGFFF5GH5EEGEE55BAE0EEC5B??FF?2?EFHDFFHHFB33FGH3@?3FG4GBGGGGHHGGGGEHFHHGHHF44FBGHHHGG@BCCFGGC/@DDF
@M02034:409:000000000-BFKT7:1:1108:14081:1996 1:N:0:33
AAAGTCGAGGTGCCTAAAGTGGCAACCCAGACTGTGCGTGGGGTTGGGG
+
ABAAADABDDAAGGGGFGGGGFCFFGHGGEHGCHFB5AAE2A2EE?00A
@M02034:409:000000000-BFKT7:1:1108:12808:2020 1:N:0:33
AAAGTCGAGGTGCCTAAAGTGGCAACCCAGACTAAGAATATGGTTGGTGGTGTAGAGCTTCCTGTAGCCGCATGGCGTTCGTACTTAAATATGGAACTAACCATTCCAATTTTCGCTGTCTCTTATACACATCTCCGAGCCCACGAGACT
+
BCCCCFCCCCBAGGGGFGGFGGGHHHHGGHHGHHHHFGHHHHHHHGGEFGEFGGHGHHHHHHHHHGHFHGGGGGHGGGGGFFHHHHHGHHHHHHHFHHHHHGGHHHGHHHGHHHGGGGGHHGHHHHGHHHGHGHGHGCGGGGHGGGGGGG
@M02034:409:000000000-BFKT7:1:1108:20068:2028 1:N:0:33
AAAGTCGAGGTGCCTAAAGTGGCAACCCAGACTAATAGGCCTGTTGGTGGTGTAGAGCTTCCTGTAGCCGCATGGCGTTCGTACTTAAATATGGAACTAACCATTCCAATTTTCGCTGTCTCTTATACACATCTCCGAGCCCACGAGACT
+
11>>AFAA@DAAGGGGCGGFGBEGHFHGGGFCHHHHHHHGHHGHHHHFGGEFFFGHHFHHFFHGHHHEHGGEEEHFE?E/EEGHHHFFEGFHHFGHGHFGHHHHGDGDHHHHHHGFGGGGHHHFGFGFGFHFHHHFE/@C@/?FCCCCFH
@M02034:409:000000000-BFKT7:1:1108:18760:2038 1:N:0:33
AAAGTCGAGGTGCCTAAAGTGGCAACCCAGACTAAGAATCAGGTTGGTGGTGTAGAGCTTCCTGTAGCCGCATGGCGT
+
>3AA3B3>AAABGGG54FFFDGDHHEAEFHHFHFDGGHHH5BGGHHGE2FFE1AFDGB3FABFG5DD531E0EE11>B
@M02034:409:000000000-BFKT7:1:1108:14804:2042 1:N:0:33
AAAGTCGAGGTGCCTAAAGTGGCAACCCAGACTAAGTCTTGGTGGTGTAGAGCTTCCTGTAGCCGCATGGCGTTCGTACTTAAATATGGAACTAACCATTCCAATTTTCGCTGTCTCTTATACACATCTCCGAGCCCACGAGACTAAGGC
+
ABBBBFABDDAAGGGGGGGGGGGHHHFGGHHGHHHHFGHFHHGFGAFGHFFHHHHHHGGHHHHHGGGGGHHGEEGEEHEEHFGHHHHHGFGHHEHFHFHHHHGFF@FHHGCGGGGHHHHHHGFFHFFFGDGD@CFCGHGGCCGGHHHHB<
@M02034:409:000000000-BFKT7:1:1108:15823:2050 1:N:0:33
AAAGTCGAGGTGCCTAAAGTGGCAACCCAGACTGCTCATCATGTTGGTGGTGTAGAGCTTCCTGTAGCCGCATGGCGTTCGTACTTAAATATGGAACTAACCATTCCAATTTTCGCTGTCTCTTATACACATCTCCGAGCCCACGAGACT
+
ABBBBFBADBAAFGGGFGGGGFFFFHHE2FHEH33D555BEBBGFGA2BEEFHFH5BFFHFCGG5FEB31E0BEFA0>EC1>FGEHFG3F4GFHFFHFGCEFHHG4D44BBFG4EEEG/BFHFF4??FGBGGBFF2?/<BDGFCF@/E/F
@M02034:409:000000000-BFKT7:1:1108:16431:2061 1:N:0:33
AAAGTCGAGGTGCCTAAAGTGGCAACCCAGACTAATAATCATGTTGGTGGTGTTGA
+
CCBCCFCABCBBGGGGGGGGGGGHHHHGGHFGHF35A5F5DFGF5F2B22EA11B5
@M02034:409:000000000-BFKT7:1:1108:12819:2078 1:N:0:33
AAAGTCGAGGTGCCTAAAGTGGCAACCCAGACTACG
+
BCCCCFCCBBABGGGGGGGFGGGHGHHGGHHGHH3F
@M02034:409:000000000-BFKT7:1:1108:19974:2092 1:N:0:33
AAAGTCGAGGTGCCTAAAGTGGCAACCCAGACTGGGCGGGGTGTTGGTGGTGTAGAGCTTCCTGTAGCCGCATGGCGTTCGTACTTAAATATGGAACTAACCATTCCAATTTTCGCTGTCTCTTATACACATCTCCGAGCCCACGAGACT
+
BBBBBDAABBABGGGGGFGGGGGFHHHGGHHFGHHHHCGG?EFGGHAF1AEFGHHFFGHGDFDFG?FGGEGGGEFAE<DFCAFFHHH?GHEGHEG?FFBFFFFHHFHHHHHHHHGGGGGGHHHHHGB1GHGFGHHFGCGGGGHGGGGGFC
@M02034:409:000000000-BFKT7:1:1108:16201:2095 1:N:0:33
AAAGTCGAGGTGCCTAAAGTGGCAACCCAGACTAGGACGGGTGTTGGTGGTGTAGAGCTTCCTGTAGCCGCATGGCGTTCGTACTTAAATATGGAACTAACCATTCCAATTTTCGCTGTCTCTTATACACATCTCCGAGCCCACGAGACT
+
CCCCBFBCCCBBGGGGGGGFGGGHHHHGGHHGHHH3FF22AAAAEGHEGGEFGHHHHHHHGHHHGHHHHGGEGGGHGGGGGFGHHHHHHGHHHHHGHHGHHHGHHFHGHHHHHHGGGGGHHHHHHHHHHHHHHHHHGFGGGGHGGGCGGF
@M02034:409:000000000-BFKT7:1:1108:16184:2102 1:N:0:33
AAAGTCGAGGTGCCTCAAGTGGCAACCCAGACTAGGACGGGGGTTGGTGGTGTAGAGCTTCCTGTAGCCGCATGGCTTTCGTACTTAAATATGGAACTAACCATTCCAATTTTCGCTGTCTCTTATACA
+
A?AA3B>>D?>4BEG4BF4ADGGGHHHGCD2FHHA3FF?CGGGE?EG111EF1FDHBGHGFFB3@GGGFFEEE??F0FBB/B0E/4G3FBGBG333?FGCB01FF2B2?GGHHHCFDDDDHGGFFF11?
@M02034:409:000000000-BFKT7:1:1108:17117:2104 1:N:0:33
AAAGTCGAGGTGCCTAAAGTGGCAACCCAGACTCAGAAGAATGTTGGTGGTGTAGAGCTTCCTGTAGCCGCATGGCGTTCGTACTTAAATATGGAACTAACCATTCCAATTTTCGCTGTCTCTTATACACATCTCCGAGCCCACGAGACT
+
AAAABFAABBAAEBGGGGGGFFGFGHHEGHAFHHHGHGHHHHHGGHH2FEAFBFHHHFHHGHHHEAGB3A0EEFHAEEGGEEGHGHGD3GG4F3E3GFFGHHFHFFHFGGHHHHGGGGGHHHHHHHHFFHFHGGHGGC@DCGHGGGCGDG
@M02034:409:000000000-BFKT7:1:1108:18468:2122 1:N:0:33
AAAGTCGAGGTGCCTAAAGTGGCAACCCAGACTCCGCATTGGGTTGGTGGTGTAGAGCTTCCTGTAGCCGCATGGCGTTCGTACTTAAATATGGAACTAACATTCCAATTTTCGCTGTCTCTTATACACATCTCCGAGCCCACGAGACTA
+
BBBBBFBB?AAAGGGGGGGGFFGHHHHGGHHGHGFGEFA2G3BEFEEEFGEBFEGGHHHHHHHHFGHHHGGFFGFGGEGFFEFHHHHHHHFHHHFHHHHHHFHHHHHGHHHHHGFGGAHHGGHHHGGEHFHHGFHDCDBFGHEDCGGGHH
@M02034:409:000000000-BFKT7:1:1108:14885:2138 1:N:0:33
AAAGTCGAGGTGCCTAAAGTGGCAGTGCAGGTTGGTGGTGTAGAGCTTCCTGTAGCCGCATGGCGTTCGTACTTAAATATGGAACTAACCATTCCAATTTTCGCTGTCTCTTATACACATCTCCGAGCCCACGAGACTAAGGCGAATCTC
+
CCCCCFBABCABGGGGGGGGGGGHGHFHHHGFGHGEFFEFGFGGFHFHGHHHHHHHHGGGGGHHGA>FEEGHHHFGHHFHHHHHHHHGHFHGHHHGHHGFHGE/FGGHHHHHGHFGFHHHBFHHG/<@CFHGG<CFEHHHFFFD@FGGGE
@M02034:409:000000000-BFKT7:1:1108:14417:2138 1:N:0:33
AAAGTCGAGGTGCCTAAAGTGGCAACCCAGACTGATAAGAAGGTTGGTGGTGTAGAGCTTCCTGTAGCCGCATGGCGTTCGTACTTAAATATGGAACTAACCATTCCAATTTTCGCTGTCTCTTATACACATCTCCGAGCCCACGAGACT
+
?ABBBFBBBB>AFGGGGGGFGFGHGHHEGGFGHHHHHHHGHHHGGHGGGGEFFFHFHHHHHHHHHHGHHGGGGGHHGFGFEEGHHHHHHGGHHFHHHGGHHHHHHHHHHHHHHHGGGGGHHHHHFHHGDHFGHHHHGCGCGEHGGGGGDF
@M02034:409:000000000-BFKT7:1:1108:19001:2160 1:N:0:33
AAAGTCGAGGTGCCTAAAGTGGCAACCCAGACTGGGAGTCTGGTTGGTGGTGTAGAGCTTCCTGTAGCCGCATGGCGTTCGTACTTAAATATGGAACTAACCATTCCAATTTTCGCTGTCTCTTATACACATCTCCGAGCCCACGAGACT
+
ABBBBFBBCCABGGGGGGGGGGGHHHHGGHEGHHHHHGGHHHHGHGGEFGEFGHHHHHHHHHHHHHHHHGGGGGGFEGGGGFFHHHHFHHHHHFHHGHHHGHFHGHHHHGHHHHGGGFGHHHHHHHGHHHFHHHGHGGGGGGHGGGGGGH
@M02034:409:000000000-BFKT7:1:1108:11379:2160 1:N:0:33
AAAGTCGAGGTGCCTAAAGTGGCAACCCAGCCTAATCATACGGTTGG
+
AAAABF?ADDAAFGGGGGGGFGGHHHHGGH2AGHFGFHHHHHFHCEE
@M02034:409:000000000-BFKT7:1:1108:14812:2165 1:N:0:33
AAAGTCGAGGTGCCTAAAGTGGCAACCCAGACTCATAAGCAGGTTGGTGGTGTAGAGCTTCCTGTAGCCGCATGGCGTTCGTACTTAAATATGGAACTAACCATTCCAATTTTCGCTGTCTCTTATACACATCTCCGAGCCCACGAGACT
+
AABBAFCCCCABGGGGGGGGGGGHGHGGGHHGHHHHHHHHGHHGHHGEFGEFGHHHHHHHHHHGGGHHHGGFGGHGGGGFGFHHHHHHHHHHHHHGGHHFGHFHHGHGHHHHHHGGGGGHHHGHHHHHFFHHHHDFC/DCCGHGCGGGGF
@M02034:409:000000000-BFKT7:1:1108:19731:2168 1:N:0:33
AAAGTCGAGGTGCCTAAAGTGGCAACCCAGACTGGTCGTGGGGTTGGTGGTGTAGAGCTTCCTGTAGCCGCATGGCGTTCGTACTTAAATATGGAACTAACCATTCCAATTTTCGCTGTCTCTTATACACATCTCCGAGCCCACGAGACT
+
AAAABFBBBBAAGGGGGGGGGGGFGHHGFHHGHHHHCEG2??AEGGCAA1EBBFHG55DF5FGHHBGHFFFEEEG1E>EEE?FHHHHGFHHHH33DHGHHC03FGEGGHHHGHHGGG/CGHHHHHHB2DGFHFHHHGCGGGEHEGGCEGF
@M02034:409:000000000-BFKT7:1:1108:12230:2171 1:N:0:33
AAAGTCGAGGTGCCTAAAGTGGCAACCCAGACTAGGACGTCGGTTGGTGGTGTAGAGCTTCCTGTAGCCGCATGGCGTTCGTACTTAAATATGGAACTAACCATTCCAATTTTCGCTGTCTCTTATACACATCTCCGAGCCCACGAGACT
+
BBBBAFBBBBABGGGGGGGGGGGHHHHGGHHGHHGHHHGGGGGFFGGEFGFFGHHFHHHHHHHHHHHHHGGEGEHGEFGGF?GHHHGGHHHHHHHHHHHHHHHHHGHHHHHHHHGGGGGHHHHHHHGHGHFHHHGFGGGCGGHGGGGEFG
@M02034:409:000000000-BFKT7:1:1108:19512:2196 1:N:0:33
AAAGTCGAGGTGCCTAAAGTGGCAACCCAGACTAATAATCAGGTTGGTGGTGTAGAGCTTCCTGTAGCCGCATGGCGTTCGTACTTAAATATGGAACTAACCATTCCAATTTTCGCTGTCTCTTATACACATCTCCGAGCCCACGAGACT
+
ABBBBFBBBBBBGGGGGGGGGGGHHHHGGHHGHFFHHFHHD3FHFFGFFFGFAEHFGFGFFFHFFFGBFEGEEGHAEEEFFEBFFGG3FHH4FG33BGGHFG3FFBGBEGHHH4E/F/??GHHFEF?DFFF2BDGFGCCFGEAEC/AEGG
@M02034:409:000000000-BFKT7:1:1108:14935:2201 1:N:0:33
AAAGTCGAGGTGCCTAAAGTGGCAACCCAGACTCATCCGCCGGTTGGTGGTGTAGAGCTTCCTGTAGCCGCATGGCGTTCGTACTTAAATATGGAACTAACCATTCCAATTTTCGCTGTCTCTTATACACATCTCCGAGCCCACGAGAC
+
CCCDDFBCCCCCGGGGGGGGGGGHHHHGGHHGHFHHGHGA2AEEEGGGGGEFGHHHHHHHHHHHHHHHHGGFGGHHGEGGGGHHHHHHFHHHHHHGGGHHHHHHHHGHFHHHHHGGGGGGHGHHHHHHHHFHHHHHGACFGGHGGGGGG
@M02034:409:000000000-BFKT7:1:1108:20112:2237 1:N:0:33
AAAGTCGAGGTGCCTAAAGTGGCAACCCAGACTCAGTCGTATGTTGGTGGTGTAGAGCTTCCTGTAGCCGCATGGCGTTCGTACTTAAATATGGAACTAACCATTCCAATTTTCGCTGTCTCTTATACACATCTCCGAGCCCACGAGACT
+
CBCCCFCBCCABGGGGGGGGGGGGHHHGGHGGHHHH5F2F2FGGHHHGGGEFGHHHHHHHHHHHHHHHHGGGGGHHGGGGGFFHHHHHHHHHHHHHHHHHHHHHHHHHGHHHHHGGGGGHHGHHHHGGGHFHFHFHDGGGGGGGF@@EDH
@M02034:409:000000000-BFKT7:1:1108:19284:2242 1:N:0:33
AAAGTCGAGGTGCCTAAAGTGGCAACCCAGACTCCTAAGACTGTTGGTGGTGTAGAGCTACCTGTAGCCGCAT
+
>1AA>BA>D1>>FAGB1AAF1BAFGFFEGHGFHGHHGFG11BBB2BAA/EE//ADBD1F11BBBD2D21AA/E
@M02034:409:000000000-BFKT7:1:1108:11031:2242 1:N:0:33
CAAGTCGAGGTGCCTAAAGTGGCAACCCAGACTCCTAAGAAGGTTGGTGGTGTAGAGCTTCCTGTAGCCGCATGGCGTTCGTACTTAAATATGGAACTAACCATTCCAATTTTCGCTGTCTGTTATA
+
3>>A>DAA@D2AGGGABFGGGGGGHGFGGGH23EAGCFHHBGGFEFEAAEEF1BGFD5GF5FHF55DDBBE0BEG1EEEAEE2AFGHHBGFBFD333FF33B33EEFBGGFFFBE/?E?BF4BGFH?
@M02034:409:000000000-BFKT7:1:1108:19297:2261 1:N:0:33
AAAGTCGAGGTGCCTAAAGTGGCAACCCAGACTCCTAAGAATGTTGGTGGTGTAGAGCTTCCTGTAGCCGCATGGCGTTCGTACTTAAATATGGAACTAACCATTCCAATTTTCGCTGTCTCTTATACACATCTCCGAGCCCACGAGACT
+
ABBBBF?ADBAAGGGGGGGGGGGHHHHGGHFFHHHHGHHHHHFFGGAEFGEFFHHGHHHHHHGFGGHHHGGGGFHHGEFFEEFHHHHFHH4FGFFDCGGHHHGHFHHHHHHFHHGGGGGFHHHHHHGHGGFFEGFHGGGGGFHGCFGGGH
@M02034:409:000000000-BFKT7:1:1108:12424:2268 1:N:0:33
AAAGTCGAGGTGCCTAAAGTGGCAACCCAGACTAGTCTGGGTTCTGTTGTTGCAGAGGTTGCTTT
+
BCCCBFBCCBBCGGGGGGGGGGGHHHHGGHHGHGEA555B2A22B5AD32B253B511A22B35D
@M02034:409:000000000-BFKT7:1:1108:19593:2270 1:N:0:33
AAAGTCGAGGTGCCTAAAGTGGCAACCCAGACTACTACTTCTGTTGGTGGTGTAGAGCTTCCTGTAGCCGCATGGCGTTCGTACTTAAATATGGAACTAACCATTCCAATTTTCGCTGTCTCTTATACACATCTCCGAGCCCACGAGACT
+
CCCCCFCCDCACGGGGGGGGGGGHGHHGGHHGHHHHHHHHHGHHHHHEGGFFHHHHHHHHHHHHHBGFHGGGGGHGFGGGGGGHHFFFGHHHHHHFHFHGFHBGHHHHHHFHHHGGGGGHHHHHHHHHHBBGGGDFE/CFGGHGCCGDDD
@M02034:409:000000000-BFKT7:1:1108:18612:2276 1:N:0:33
AAAGTCGAGGTGCCTAAAGTGGCAACCCAGACTAGGACGGAGGTTGGTGGTGTAGAGCTTCCTGTAGCCGCATGGCGTTCGTACTTAAATATGGAACTAACCATTCCAATTTTCGCTGTCTCTTATACACATCTCCGAGCCCACGAGACT
+
A>AAAFAADD>AGGGGGGGGFGGHHHHGGGHGGHHHHHGGGGGGHGGEGGABFGHHHHHHHHHGGGFHHG?EGEHFEEGCEEFGHHHFHEGHGGFGFHHFHHGHHHHHHGHHHHGGGGGGHHHGGHFFDFFGFGGHGCGGCGGGGGGGGF
@M02034:409:000000000-BFKT7:1:1108:14517:2281 1:N:0:33
AAAGTCGAGGTGCCTAAAGTGGCAACCCAGACTTCTCATCATGTTGGTGGTGTAGAGCTTCCTGTAGCCGCATGGCGTTCGTACTTAAATATGGAACTAACCATTCCAATTTTCGCTGTCTCTTATACACATCTCCGAGCCCACGAGACT
+
BCCCCFBCCCBBGGGGGGGGGGGHGHHGGHHGHHHHHHHHHGHFHHHEFGEFGHHGGGGHHHHHGGGFGFGEGGHHGEFFEFHHHHHHHHHHGHDGFHHGHHFHHHFFHHHHHHEFGGGGHHHHHGFFGFFHHHHFEBGFGGHGGFGGFG
@M02034:409:000000000-BFKT7:1:1108:19581:2282 1:N:0:33
AAAGTCGAGGTGCCTAAAGTGGCAACCCAGACTACTACTTCTGTTGGTGGTGTAGAGCTTCCTGTAGCCGCATGGCGTTCGTACTTAAATATGGAACTAACCATTCCAATTTTCGCTGTCTCTTATACACATCTCCGAGCCCACGAGACT
+
AABAABAADDAAGGGGGGGGGGGHHHHGGGHGHHHHHHHGHGGGGHEEFGEGGGHHHHHHHHHHG55EGGGFGGHGEGGGGGHHHHGFHHHHHEHHHHGGHHFHGGHHHGHHHHGGGGGHHHHHGHFHHHGFFGFH/B/>CFHGGG?GGH
@M02034:409:000000000-BFKT7:1:1108:17006:2282 1:N:0:33
AAAGTCGAGGTGCCTAAAGTGGCAACCCAGACTAGTAGGGATGTTGGTGGTGTAGAGCTTCCTGTAGCCGCATGGCGTTCGTACTTAAATATGGAACTAACCATTCCAATTTTCGCTGTCTCTTATACACATCTCCGAGCCCACGAGACT
+
CBCBBFCCCCAAGGGGGGGDFGGHGHHGGHHGHHHHHFHGFGGHHHHFEGAFFHHGHHHHGGHFFFGFGEEEGGHGEGGGGGFHHHGFHHGHHHFEHHEFFHBGHFFFHHHHHFEEFGGDHFHGHHFFDGGHHGF2?/BCDFHGGGCDDF
@M02034:409:000000000-BFKT7:1:1108:13182:2291 1:N:0:33
AAAGTCGAGGTGCCTAAAGTGGCAACCCAGACTCTGACGAATGTTGGTGGTGTAGAGCTTCCTGTAGCCGCATGGCGTTCGTACTTAAATATGGAACTAACCATTCCAATTTTCGCTGTCTCTTATACACATCTCCGAGCCCACGAGACT
+
BBBBBFBBBBABGGGGGGGGGGGHHHHGGHHGHGHFDGFAEGHHHHHGGGEFGHHHHHHHHHHHHHHHHGGGGGHHGGGGFGHHHHGFHHHHHHEGFGGCHHHHHHGHGHHHHHGGGGGGHHHHHHFHFFBHHHFHGGFFGGHGG?DFFG
@M02034:409:000000000-BFKT7:1:1108:12886:2295 1:N:0:33
AAAGTCGAGGTGCCTAAAGTGGCAACCCAGACTAATGAGAGTGTTGGTGGTGTAGAGCTTCCTGTAGCCG
+
>>AA>D>1>>A>FCGA1BEABFAEGEHEFGGFH11FG2B1BBGD2AA/BEE/AADAG1GH1BA1B2D21A
@M02034:409:000000000-BFKT7:1:1108:13607:2296 1:N:0:33
AAAGTCGAGGTGCCTAAAGTGGCAACCCAGACTCCTCCGCATGTTGGTGGTGTAGAGCTTCCTGTAGCCGCATGGCGTTCGTACTTAAATATGGAACTAACCATTCCAATTTTCGCTGTCTCTTATA
+
AAAAAFBAA>AAGGGGGFGGFGAFHDEEGFDFHHHGHHFF2BEDDFFAAEBFA3FDEDFG5BFBBDD5BBE0EEF?EEEE?FFAFGGF3@@GHEBB@G333B3BG444FFHGHFE?EFE3BFFG?FG
@M02034:409:000000000-BFKT7:1:1108:17376:2304 1:N:0:33
AAAGTCGAGGTGCCTAAAGTGGCAACCCAGACTAAGAATCATGTTGGTGGTGTAGAGCTTCCTGTAGCCGCATGGCGTTCGTACTTAAATATGGAACTAACCATTCCAATTTTCGCTGTCTCTTATACACATCTCCGAGCCCACGAGACT
+
ABBBAFBBBBAABFGBGGGFGGFHHHHDGHHGHHHHHHHHHHHFHGHGFGEFFGHGHHHHHGHHEFHHHGGGGEHFEGGFEEGHHHHHHHGHHGGBBFFFHHFGHGHFHHFHHFEFGGGFHHGHGHGGFFHHFFF2CB@>DAGFG?CDCF
@M02034:409:000000000-BFKT7:1:1108:15310:2307 1:N:0:33
AAAGTCGAGGTGCCTAAAGTGGCAACCCAGCCTCGGG
+
BBABBFBBDDABGGFGGGGGGFGHFHHGGD2AF2EE?
@M02034:409:000000000-BFKT7:1:1108:18217:2309 1:N:0:33
AAAGTCGAGGTGCCTAAAGTGGCAACCCAGACTGATAGGAAGGTTGGTGGTGTAGAGC
+
AAAABFBBBBAAGGGFGGGGGFGFGHHGGHCGHH3FDGFEAFFHE2EEAEEE13D555
@M02034:409:000000000-BFKT7:1:1108:12354:2353 1:N:0:33
AAAGTCGAGGTGCCTAAAGTGGCAACCCAGACTGTGAAGAATGTTGGTGGTGTAGAGCTTCCTGTAGCCGCATGGCGTTCGTACTTAAATATGGAACTAACCATTCCAATTTTCGCTGTCTCTTATACACATCTCCGAGCCCACGAGACT
+
BBBBBFBBBBBBGGGGFGGGGGGHHHHGGHCFHHHHGFFGHHHHGHHGGGEFHHFGHHHHBGGHGHHGHGG?FGHFGEEFFEGHHHBFHFGHHH3FGHHH@GFGHHHHFFFHHHGGGGGGHHHHHHGHGHFHHHGGGGCFCGHGGGGGGG
@M02034:409:000000000-BFKT7:1:1108:11303:2355 1:N:0:33
AAAGTCGAGGTGCCTAAAGTGGCAACCCAGACTGGGCGGGCGGTTGGTGGTGTAGAGCTTCCTGTAGCCGCATGGCGTTCGTACTTAAATATGGAACTAACCATTCCAATTTTCGCTGTCTCTTATACACATCTCCGAGCCCACGAGACT
+
BABCCFBABCAAGGGGGGGFGGGHHHGGGHHGHHGHHGGGGGGGGGGGGGEFGHHDGGHHHHHHHFHHHGGCDFHGGGGGDCGHHHGFHHGHHHHGFHHGHHFHHHHFHHHHHGGGGGGHGHHHHHGHHH0GGG<DD@F?AAGCDDCGFF
@M02034:409:000000000-BFKT7:1:1108:11530:2358 1:N:0:33
AAAGTCGAGGTGCCTAAAGTGGCAACCCAGACTGAGGGTGTTGTTGGTGGTGTAGAGCTTCCTGTAGCCGCATGGCGTTCGTACTTAAATATGGAACTAACCATTCCAATTTTCGCTGTCTCTTATACACATCTCCGAGCCCACGAGACT
+
ABBBBFBBBBAAGGGGGGGGGGGHHHHGGHGGHHHHGGBFEGGGHHHGGGEFGHHHHHHHGHHHHEHGHGGGEGHHGGGFFGGGHHHHHHHHHBD3FFHGGHFHHHGHHHHHHHGGGGGHHHHHHHFFFHFHGGDGGFFCDFCFGGGGGH
@M02034:409:000000000-BFKT7:1:1108:14859:2360 1:N:0:33
AAAGTCGAGGTGCCTAAAGTGGCAACCCAGACTGTGTTGGGGGTTGGTGGTGTAGAGCTTCCTGTAGCCGCATGGCGTTCGTACTTAAATATGGAACTAACCATTCCAATTTTCGCTGTCTCTTATACACATCTCCGAGC
+
AAAABFBBDBAAFGGGGGGGGGGHHHHGGHFFFFEG5GGHGG2A0FC1BEEFGFHDF5DGDGHGF5D5FFCEDEHAEE/?E/??/B?33BDGHD3?FHFGC?3FE?G44BFGFDDGGDAGFD2G2GGDGFHHH2@FA//>
@M02034:409:000000000-BFKT7:1:1108:13114:2370 1:N:0:33
AAAGTCGAGGTGCCTAAAGTGGCAACCCAGACTCCGAAGCGTGTTGGTGGTGTAGAGCTTCCTGTAGCCGCATGGCGTTCGTACTTAAATATGGAACTAACCATTCCAATTTTCGCTGTCTCTTATACACATCTCCG
+
ABBBADAADAAAGGGGGGGGFGGHHHHGGHHGHH3EE2AEEGGEEFHEFFEFFFHHGHFGBGHGHBGFFEG>EBFFCGGGCFHGGHHFFGGHHF33FFFFCGFBGEDB4BGHHGGGGGGHHGHHFHBGFFBGFHF@A
@M02034:409:000000000-BFKT7:1:1108:14139:2379 1:N:0:33
AAAGTCGAGGTGCCTAAAGTGGCAACCCAGACTATGGTTGGGGTTGGTGGTGTAGAGCTTCCTGTAGCCGCATGGCGTTCGTACTTAAATATGGAACTAACCATTCCAATTTTCGCTGTCTCTTATACACATCTCCGAGCCCACGAGACT
+
AABBADAADDABGGGGGGGGGGGHHHHGGHHGHHHCHBDEEGGEGFGEFGEFFHHHHFHHFHHHHFGHHGG?EFHEGGCGDFFHFHHFHHHHHHGEHHGGGHFGHGFG4FHHHFGGFGGHHFHHGHFGG2GHGHHGF</<CEEG/CDDEF
@M02034:409:000000000-BFKT7:1:1108:13133:2380 1:N:0:33
AAAGTCGAGGTGCCTAAAGTGGCAACCCAGACTCAGAAGCGTGTTGGTGGTGTAGAGCTTCCTGTAGCCGCATGGCGTTCGTACTTAAATATGGAACTAACCATTCCAATTTTCGCTGTCTCTTATACACATCTCCGAGCCCACGAGACT
+
AABBBFBBBBAAGGGGGGGGGGGHHHHGGHHGHHGHFGHHGGGGGHHEFGBFGHHFHHGHHGHFHFHHGGGEGGHHGGGFFEGHHHFF@GFHHHFHFHHHHHHHHHFFHHHHHHGGGGGFFHGHGHHFHHHHHHHHGBDGGGHEA?DGGH
@M02034:409:000000000-BFKT7:1:1108:14755:2395 1:N:0:33
AAAGTCGAGGTGCCTAAAGTGGCAACCCAGACTTCGTCTTCTGTTGGTGGTGTAGAGCTTCCTGTAGCCGCATGGCGTTCGTACTTAAATATGGAACTAACCATTCCAATTTTCGCTGTCTCTTATACACATCTCCGAGCCCACGAGACT
+
@BBBBFBBBB>ABFGGGFGFGGGFHHHGGHHGHHHGGGHGHHHHHHHEFGEFFGHGHFFHHCGGFGHHHGGGGFHFEEFFEEGHHHGEHHG4FGHFFHHGHABGFGFGHHGHHHGGGGGFGHHHGHFHGFEHGHGFECG@GFHGCFGGFG
@M02034:409:000000000-BFKT7:1:1108:13830:2397 1:N:0:33
AAAGTCGAGGTGCCTAAAGTGGCAACCCAGACTGGGTATGGGGTTGGTGGTGTAGAGCTTCCTGTAGCCGCATGGTGTTCGTACTTAAATATGGAACTAACCATTCCAATTTTCGCTGTCTCTTATACACATCTCCGAGCCCACGAGACT
+
BCCCBFBBCCBCGGGGGGGGGGGHHHHGGHHGHHFF3BGGHHGEGEGAAAECAEGBDDFGFGGGFAA53?E>EEE3BB?F??2CFFG33FG@FD33BFFFC03BF?F4FFBHG4EFGGEGHGGH43BFGFHHHHHBE@BFGFHGCCGGGG
@M02034:409:000000000-BFKT7:1:1108:15198:2407 1:N:0:33
AAAGTCGAGGTGCCTAACGTGGCAACCCAGACTAATAAGAAGGTTGGTGGTGTAGAGCTTCCTGTAGCCGCATG
+
AABB3DAADDBBGGGGG4AGEFFHHHHGGHHGHHGGHGGG5BGABBAA1ABEEGGF5AEFBBFBF5DAABE>E?
@M02034:409:000000000-BFKT7:1:1108:17947:2408 1:N:0:33
AAAGTCGAGGTGCCTAAAGTGGCAACCCAGACTGTTGGGACTGTTGGTGGTGTAGAGCTTCCTGTAGCCGCATGGCGTTCGTACTTAAATATGGAACTAACCATTCCAATTTTCGCTGTCTCTTATACACATCTCCGAGCCCACGAGACT
+
CCCCCFBBCCBBGGCGGGGFGGGHHHHGGHHGHHHHHGGHHHHHHHHAFEEFFGHHHHHHHHHHGGHHHGGGGGHFGEGGFEGHHHHHHHHHHHGEGHHFHHHHHGFFHHHHHHGGGGGGHHHHHHGHHGHHHHHHFFCC@FGEGGGGGF
@M02034:409:000000000-BFKT7:1:1108:19041:2419 1:N:0:33
AAAGTCGAGGTGCCTAAAGTGGCAACCCAGACTAAGTGTAATGTTGGTGGTGTAGAGCTTCCTGTAGCCGCATGGCGTTCGTACTTAAATATGGAACTAACCATTCCAATTTTCGCTGTCTCTTATACACATCTCCGAGCCCACGAGACT
+
CCCCCFCCCCCCGGGGGGGGGGGHHHHGGHHGHHFHFGGHHFGGGHHGGGEGGHHHHHHHHHHHHDGHHGGGGGHHGGGGGFHHHHHHHHHHHHGFGHGGFHFHHGHHHHHHHHGGGGGHHHHHHHGHHHHHHGGGGFCFGGGGGGGGGF
@M02034:409:000000000-BFKT7:1:1108:15180:2420 1:N:0:33
AAAGTCGAGGTGCCTAGAGTGGCAACCCAGACTAATAAGAAGGTTGGTGGTGTAGAGCTTCCTGTAGCCGCATGGC
+
>>AA1BA1>>A>FFF111BFDFFHEEBEFHHGHFBGDFD11BFBFBAA/ABBABDGDFGF1BBFD2D2BAE/B?BB
@M02034:409:000000000-BFKT7:1:1108:15202:2425 1:N:0:33
AAAGTCGAGGTGCCTAAAGTGGCAACCCAGACTAATAAGAAGGTTGGTGGTGTAGAGCTTCCTGTAGCCGCATGGCGTTCGTACTTAAATATGGAACTAACCATTCCAATTTTCGCTGTCTCTTATACACATCTCCGAGCCCACGAGACT
+
A?ABBFAA@D>AFGGGGGGGGGGHHHHEGHHGHHHHGHHHHHGGFHGGGGEBFGHFHHHHHHHHHHHFHGGGGGHHGGGGGGHHHHHHHHGHHGGFHHHHHHFGHFHHHGHGHHGGGFGHHHHGHHHGBGBHHHHHG/CDFGHGG?FGGF
@M02034:409:000000000-BFKT7:1:1108:20247:2438 1:N:0:33
AAAGTCGAGGTGCCTAAAGTGGCAACCCAGACTGGGGGGGCTGTTGGTGGTGTAGAGCTTCCTGTAGCCGCATGGCGTTCGTACTTAAATATGGAACTAACCATTCCAATTTTCGCTGTCTCTTATACACATCTCCGAGCCCACGAGACT
+
@ABBBFBADB>AGGGGGGGFFGGHHHHGGHHGHHGHGGGGGGGHHHHGGGDCCFFGGGGGGGGGGFGGGGGGGGGFB;DEDABFFFFFFFBFFFFFFF/9BFFFFFFFFFFFFFFFFFFFBFFFFFFFFFFFFFFFF9DBFFFFFFFFFF
@M02034:409:000000000-BFKT7:1:1108:11420:2452 1:N:0:33
AAAGTCGAGGTGCCTAAAGTGGCAACCCAGACTGGGGTGAATGTTGGTGGTGTAGAGCTTCCTGTAGCCGCATGGCGTTCGTACTTAAATATGGAACTAACCATTCCAATTTTCGCTGTCTCTTATACACATCTCCGAGCCCACGAGACT
+
BCCBCFCCCCABGGGGGGGGGGGHHHGGGHHGHHHHGEEGFFHGHHHFGGEFGHHGHHHHHHHHGFGHHGGGGGHHEEGGGFHHHHHGHHBHGGGGHGGFHHGHHHGHHHHHHHGGGGGHHHHHHHHHGHBHGHGFG/@CGGHGGGGGGG
@M02034:409:000000000-BFKT7:1:1108:19032:2455 1:N:0:33
AAAGTCGAGGTGCCTAAAGTGGCAACCCAGACTGATCGTGAGGTTGGTGGTGTAGAGCTTCCTGTAGCCGCATGGCGTTCGTACTTAAATATGGAACTAACCATTCCAATTTTCGCTGTCTCTTATACACATCTCCGAGCCCACGAGACT
+
AB>AADAADD>AEFDGGGGGGFABAF4EAGHGHHBFFFCFBEFFGHGAFEAFGDF5GFHHH3GFBFF5AE0>?EG1EEECFE2??4B@GGFGHF3@GHGFH0GBGGFDFFHHHGEEGGGF4FGGBFGDGCFGGGH1C<CCC/GF@/CGGG
@M02034:409:000000000-BFKT7:1:1108:18026:2473 1:N:0:33
AAAGTCGAGGTGCCTAAAGTGGCAACCCAGACTACTACTCCTGTTGGTGGTGTAGAGCTTCCTGTAGCCGCATGGCGTTCGTACTTAAATATGGAACTAACCATTCCAATTTTCGCTGTCTCTTATACACATCTCCGAGCCCACGAGAC
+
>3AA>BAAB@2AFGGGGFFFFEFGHHFEFHHFHHFFGHHF3BF5BGGAAFAFADF5B5FGGHBBBEGGAAEEF?A1>B>CE>FEFGHHGF4FGF3DFHBB3?3FGB4BFFGHGH>>?FABF4BGEHBBEB2G2B3??/CC/FCG@/@AA
@M02034:409:000000000-BFKT7:1:1108:18007:2485 1:N:0:33
AAAGTCGAGGTGCCTAAAGTGGCAACCCAGACTACTACTCCTGTTGGTGGTGTAGAGCTTCCTGTAGCCGCATGGCGTTCGTACTTAAATATGGAACTAACCATTCCAATTTTCGCTGTCTCTTATACACATCTCCGAGCCCACGAGACT
+
>AAA3BA>>>>>BGGFBFDFEGFHHHHGGHHGHHGHHHHHFGFBFFF2AEBEFGGHD5GFGHHBBDDDFEEAE?B?EEGGEEHHGFHH3FGHHGDFFHFC@GBBGBDBGGHHHHGEEEE3GHHHBGGFFHHGFHGFC//CCGHGG?@EGF
@M02034:409:000000000-BFKT7:1:1108:18026:2493 1:N:0:33
AAAGTCGAGGTGCCTAAAGTGGCAACCCAGACTACTACTCCTGTTGGTGGTGTAGAGCTTGCTGTAGCCGCATGGTGTTCG
+
AABBBFABBBBBGGG5GGGFGGGHHHHGGHHGHB3D55DGHHHED3BE22BAABG555AA3B55D5D53BE@GE1@@1?5?
@M02034:409:000000000-BFKT7:1:1108:11367:2502 1:N:0:33
AAAGTCGAGGTGCCTAAAGTGGCAACCCAGACTGATGCTCATGTTGGTGGTGTAGAGCTTCCTGTAGCCGCATGGCGTTCGTACTTAAATATGGAACTAACCATTCCAATTTTCGCTGTCTCTTATACACATCTCCGAGCCCACGAGACT
+
BCCCCFBCCCABGGGGGGGFGGGHHHHGGHHGHHFHHGGHGFGHHFHGFGEFGFHFGFHHHHHHHDFFGEG0EGHAEGGGFFHGGHHHFHHHFF33FGFFE?@FG?G4GGHHH?EEGGGFFHGG4G4BFBFGHGFFD><CDCFE//@DDH
@M02034:409:000000000-BFKT7:1:1108:21018:2514 1:N:0:33
AAAGTCGAGGTGCCTAAAGTGGCAACCCAGACTTCGCATCATGTTGGTC
+
AABBBFAA@DAAGGGGGFGGGGGHCHHGGH2ABD5B22A23DDD5G225
@M02034:409:000000000-BFKT7:1:1108:10534:2514 1:N:0:33
AAAGTCGAGGTGCCTAAAGTGGCAACCCAGACTCCGCCGCCTGTTGGTGGTGTAGAGCTTCCTGTAGCCGCATGGCGTTCGTACTTAAATATGGAACTAACCATTCCAATTTTCGCTGTCTCTTATACACATCTCCGAGCCCACGAGACT
+
ACCCCFCCCCABGGGGGGGGGGGHHHHGGHHGHHHGGGGGGGHHHHHEFGEFFGHHHHHHHGHHHHHHHGGFGGFCEFGFEEFHHHHFFHHHHHFEFHGHHHFHHHHFHHHHHHGGGGGHHHHHGHGHHHHHHGGHD@DCGGHGGGGGGH
@M02034:409:000000000-BFKT7:1:1108:10184:2540 1:N:0:33
AAAGTCGAGGTGCCTACAGTGGCAACCCAGACTAATAATCATGTTGGTGGTGTAGAGCTTCCTGTAGACGCATGGCGTT
+
AAAA>BA>A1>AGGGF1B1FGGFGHGAE0FCCFGGFHFHF1DGDGDFAFEEFHHA2FAG1A1FBBFG2AECEEE0EEE@
@M02034:409:000000000-BFKT7:1:1108:12952:2547 1:N:0:33
AAAGTCGAGGTGCCTAAAGTGGCAACCCAGACTGTGCCGGCGGTTGGTGGTGTAGAGGTTCCTGTAGGCGCGTGGCGTT
+
CCCCCFCCCCBCGGGGGGGGGGGHHHGGGHHGHHHHHGCGEEGE?EF1FG1?F3B332@B3BD334B33>E/E/C/>/<
@M02034:409:000000000-BFKT7:1:1108:14409:2559 1:N:0:33
AAAGTCGAGGTGCCTAAAGTGGCAACCCAGACTTTTCGTACTGTTGGTGGTGTAGAGCTTCCTGTAGCCGCATGGTGTTCGTACTTAACTATGGAACTAACCATTCCAATGTTCGCTGTCTCTTATACACATCTCCG
+
>3AA>BA>>224BFF544BBBFACGHFEFGDFHD5DDAC22BDD5A222EEE13D5B5B35AAB55D53B00B??55BAD1EC1B4BBBFGDF333@F3B313BB44??F3B44>/EE<3F4F44BF4?3DG11B1?
@M02034:409:000000000-BFKT7:1:1108:14430:2566 1:N:0:33
AAAGTCGAGGTGCCTAAAGTGGCAACCCAGACTTGTCGTAATGTTGGTGGTGTAGAGCTTCCTGTAGCCGCATGGCGTTCGTACTTAAATATGGAACTAACCATTCCAATTTTCGCTGTCTCTTATACACATCTCCGAGCCCACGAGACT
+
>>AAAFAADD>ABGGGGGGGGGGGFHHFGGFFGFHGGFFFHGHHHHGEFGBBBDGDGBFFHFHHHFDGHGG@FEH?EEEEEBBGHHGFHHDHGFDGFGHHHFEGHHHFHGGGH4EEGGEFFGGG4DEDG2G2GGHBD/<C?FHAACGGDB
@M02034:409:000000000-BFKT7:1:1108:17582:2567 1:N:0:33
AAAGTCGAGGTGCCTAAAGTGGCAACCCAGACTGAGACTCAGGTTGGTGGTGTAGAGCTTCCTGTAGCCGCATGGCGTTCGTACTTAAATATGGAACTAACCATTCCAATTTTCGCTGTCTCTTATACACATCTCCGAGCCCACGAGACT
+
ABAAAFABBBAAGGGGGGGBGGGHHHHGGHHGHHHHHHHHHHHGGHGGGGEBBGHGHHHHHGHGFFGHHGGFEEHFEEGEEEFHHHGHHHHHHHGHHHFHHHHHGHHEHHHHHHGGGGGGHHHHGHGFHHHHFHGHGCGGFFHGGGGGFF
@M02034:409:000000000-BFKT7:1:1108:16608:2584 1:N:0:33
AAAGTCGAGGTGCCTAAAGTGGCAACCCAGACTTTGCATCCGGTTGGTGGTGTAGAGCTTCCTGTAGCCGCATGGCGTTCGTACTTAAATATGGAACTAACCATTCCAATTTTCGCTGTCTCTTATACACATCTCCGAGCCCACGAGACT
+
BABBBFBA?D>AGGGGGGGGGGGHGHHGGHHGHHHHHHHGHGCEEGGGGGBBFFHGHHHHHHHGHFHHHGGGFEHGGEGGEEGEHHHGHHFHHHGHHHHGHHFFGHHFFHHHFHGGGGFGHFHHHHGGHHFFGGHFDCGGGGHGGGGGGG
@M02034:409:000000000-BFKT7:1:1108:10403:2601 1:N:0:33
AAAGTCGAGGTGCCTAAAGTGGCAACCCAGACTGGGTCTGAGGTTGGTGGTGTAGAGCTTCCTGTAGCCGCATGGCGTTCGTACTTAAATATGGAACTAACCATTCCAATTTTCGCTGTCTCTTATACACATCTCCGAGC
+
AAAAAFB3DDBBGGGBFAFGGGGHGHHGGHGGHH2FBBFG5DFFGFFEFGEFGFG5FFHFBGHGF5FBFEG0E11CEGGGGGGEFGHGEFFGEG33BFGFBA3BFBF?HGHHHBEAFGEFHHHHBGFDFCFGGF?BC>/<
@M02034:409:000000000-BFKT7:1:1108:10420:2609 1:N:0:33
AAAGTCGAGGTGCCTAAAGTGGCAACCCAGACTGGGTCTGAGGTTGGTGGTGTAGAGCTTCCTGTAGCCGCATGGCGTTCGTACTTAAATATGGAACTAACCATTCCAATTTTCGCTGTCTCTTATACACATCTCCGAGCCCACGAGACT
+
CCBCCFCCCCCCGGGGGGGGGGGHHHHGGHHGHHGHEHHHGHGHHHGEFDEFFGHGHHHHHFHHHHHHHGGGGEHCEEGGFEGHHHHGGHFHHHBFFHHHHHDGHHHEHHHHHHGGGGGHHHHHGHHHGGFHHHGDE<CDGGHGG/CEGD
@M02034:409:000000000-BFKT7:1:1108:17393:2617 1:N:0:33
AAAGTCGAGGTGCCTAAAGTGGCAACCCAGACTACGAAGCAGGTTGGTGGTGTAGAGCTTCCTGTAGCCGCATGGCGTTCGTACTTAAATATGGAACTAACCATTCCAATTTTCGCTGTCTCTTATACACATCTCCGAGCCCACGAGACT
+
ABCCBFCCCCBCGGGGGGGGGGGHGHHGGHGGHHCEEGGFABGGGHCEEGEFFDGFFDFGFHHGAABABEG@FEFFEEEGGEFGGHHFFHHGFF33GGHH?CBGB?GB?GFHEBE/FE?DDFHFDFGDGFFCGFHB<<<C/FEE@<<?ED
@M02034:409:000000000-BFKT7:1:1108:19313:2633 1:N:0:33
AAAGTCGAGGTGCCTAAAGTGGCAACCCAGACTGTGGAGGGTGTT
+
BCCBCFCCCCBCGGGGGGGFGGGHHHHGGHHGHHHB23BEF22AB
@M02034:409:000000000-BFKT7:1:1108:19659:2661 1:N:0:33
AAAGTCGAGGTGCCTAAAGTGGCAACCCAGACTCTTGGGGGTGTTGG
+
AABBAFBBCCBBGGGGGGGGGGGHHHHGGHHGH3A5B322AFGGEGF
@M02034:409:000000000-BFKT7:1:1108:13777:2678 1:N:0:33
AAAGTCGAGGTGCCTAAAGTGGCAACCCAGACTGTGAAGAAGGTTGGTGGTGTAGAGCTTCCTGTAGCCGCATGGCGTTCGTACTTAAATATGGAACTAACCATTCCAATTTTCGCTGTCTCTTATACACATCTCCGAGCCCACGAGACT
+
?AA>ADAADD2AFGGGGGGGGCFFGHHGEGDGHHHHHHGHHHHGGHFEFEEBFFGFHHHHFCGFHHHFHGGCFEFFEEGEEEFHHHHGHHFGHHHGFHHGFHFGHHFFHHHHHHGEGGGHHGHGHGHHDGFFFHGEFFGFGGHGFGGGDG
@M02034:409:000000000-BFKT7:1:1108:16759:2691 1:N:0:33
AAAGTCGAGGTGCCTAAAGTGGCAACCCAGACTATGAATGCGGGTGGTGGTGTAGAGCTTCCTGTAGCCGCATGGCGTTCGTACTTAAATATGGAACTAACCATT
+
ABBBAFBBDDBBGGGGFGGFGGGGHHFGGHHGH3G55FE5BEG2EEGEF1AB13B55AFG5B5BBFGFHGE/???1>1>1EECGH4?B344GD33FG33B30BBE
@M02034:409:000000000-BFKT7:1:1108:11182:2692 1:N:0:33
AAAGTCGAGGTGCCTAAAGTGGCAACCCAGACTGGTCATAAGGTTGGTGGTGTAGAGCTTCCTGTAGCCGCATGGCGTTCGTACTTAAATATGGAACTAACCATTCCAATTTTCGCTGTCTCTTATACACATCTCCGAGCCCACGAGACT
+
CCCCCFABBCABGGGGGGGGGGGHHHHGGH2EGHDHCFGBAGHHBGEAE?EFAFGAF5BF5BFGGBDFAEG>EEC1>?EFEEFHGGGFGGFFGF33BFHH303BDBG4GGEHFEEFGEEGFFHHE?BFDBGHFFFFG@DCFCFCD@D?DH
@M02034:409:000000000-BFKT7:1:1108:20222:2694 1:N:0:33
AAAGTCGAGGTGCCTAAAGTGGCAACCCAGACTATGAATAATGTTGGTGGTGTAGAGCTTCCTGTAGCCGCATGGCGTTCGTACTTAAATATGGAACTAACCATTCCAATTTTCGCTGTCTCTTATACACATCTCCGAGCCCACGAGACT
+
>3AAAFAADB>AGGG5GFGFGGFFHHGGGHEFHHHHHHHHHHHHGFFGFGBBFDGHGHHHHGHGFFHHFF??EEHFE?FFEEFGHHH3BFGHHFFHFHBGHEFGFHHHHHHHHHGGGGGHGHGFHHFGGGHHHHHHGC?DCGHGGGGGDF
@M02034:409:000000000-BFKT7:1:1108:11431:2710 1:N:0:33
AAAGTCGAGGTGCCTAAAGTGGCAACCCAGACTATTCAGCAGGTTGGTGGTGTAGAGCTTCCTGTAGCCGCATGGCGTTCGTACTTAAATATGGAACTAACCATTCCAATTTTCGCTGTCTCTTATACACATCTCCGAGCCCACGAGACT
+
BCCCAFCCCCABGGGGGGGGGGGGHHHGGHHGHHHHHHHHHHHHGHGGFGEFFFHGHHHHFHHHHGHHHGGEFGHFGGCGGGGHHHHGHGFGGHEFFHHHHFEHGFFGFGHHHHGGGGGGHHHHFHFFFGHHFGGFDCGGGGE/CCGGGH
@M02034:409:000000000-BFKT7:1:1108:9961:2712 1:N:0:33
AAAGTCGAGGTGCCTAAAGTGGCAACCCAGACTACTCAGACGGTTGGTGGTGTAGAGCTTCCTGTAGCCGCATGGCGTTCGTACTTAAATATGGAACTAACCATTCCAATTTTCGCTGTCTCTTATACACATCTCCGAGCCCACGAGACT
+
A11AAFA1AD>AGGFG1AFAAG0GBCFCGHHGGGC1BGHHBE?FGGG/F/BBBAGGFGHFFFEGFAEDHE//E?C0EECGEEGHHH2FFD2FGG11EG11FH11B2FFFGHFHHGGGGG1DGGH1FDFBC1B1BF1BB<//FEFC?CFCD
@M02034:409:000000000-BFKT7:1:1108:20520:2715 1:N:0:33
AAAGTCGAGGTGCCTAAAGTGGCAACCCAGACTCAGCATCAGGTTGGTGGTGTAGAGCTTCCTGTAGCCGCATGGCGTTCGTACTTAAATATGGAACTAACCATTCCAATTTTCGCTGTCTCTTATACACATCTCCGAGCCCACGAGACT
+
A?AA>DAABAABGGGFGGGFFGGHHHHGGFHGHHHHGHHHBFG5BBEACFEFFEGHFHHHFHHFFDGGHEFEFGHGEGGGGGHHHHHHHHHHHHFFFFHFHHFFHBFGHHHHHHGGGGGGHHHHHHFHHGDGFGGGGFGCGGHGGGFDGD
@M02034:409:000000000-BFKT7:1:1108:18760:2722 1:N:0:33
AAAGTCGAGGTGCCTAAAGTGGCAACCCAGACTAATCATAATGTTGGTGGTGTAGAGCTTCCTGTAGCCGCATGGCGTTCGTACTTAAATATGGAACTAACCATTCCAATTTTCGCTGTCTCTTATACACATCTCCGAGCCCACGAGACT
+
BCCCCFCBBCAAGGGGFGGGGGGHHHHGGHHGHHHHHHHHHHHGGHGEGGEFFGHGHHGHHHHHGGHHHGGGGGHHGEGFFEGHHHHHHHGHHGFGGHGBGHFHHGHGHHHHHHGGGGGGHHHFGHGHFHGGGGGGDBGGGEHGCDGGGH
@M02034:409:000000000-BFKT7:1:1108:21502:2732 1:N:0:33
AAAGTCGAGGTGCCTAAAGTGGCAACCCAGACTCATCGTCCTGTTGGTGGTGTAGAGCTTCCTGTAGCCGCATGGCGTTCGTACTTAAATATGGAACTAACCATTCCAATTTTCGCTGTCTCTTATACACATCTCCGAGCCCACGAGACT
+
ABCCBFABBBABGGGGGFGGGGGHHHHGGHAFHHHHHHHHGGHHHHHGGGAFBGHHHHHHGGHGGGHFHEEEEGHCEEGFFEFHHHGFHHHHHHGFGHFFHFFHHFHHHHHHHHGEGGGFHHHHFHFHEGFHGGFFDCGCGCGGGCGGDG
@M02034:409:000000000-BFKT7:1:1108:10672:2745 1:N:0:33
AAAGTCGAGGTGCCTAAAGTGGCAACCCAGACTATTAATGATGTTGGGGTTGTAGT
+
AAAAAFBBBBBBGGGGGGGGGFFGHHHEGHHGHA55AA5A5FGH5DA?22AA15D5
@M02034:409:000000000-BFKT7:1:1108:21486:2746 1:N:0:33
AAAGTCGAGGTGCCTAAAGTGGCAACCCAGACTCATCGTCCTGTTGGTGGTGTAGAGCTTCCTGTAGCCGCATGGCGTTCGTACTTAAATATGGAACTAACCATTCCAATTTTCGCTGTCTCTTATAC
+
AA1>AB>A1AAA1FG1F1A3FEFCFHG0E00FGGHHH10FEE1FFGAFGFAFHH1AFEDGHEF1FFHFHGGEGCFHCGGGCCFHGHHHBGGGF1@BFGFFHHGHHGGFFHHHHG/AEEGHHFHHHHFH
@M02034:409:000000000-BFKT7:1:1108:14506:2748 1:N:0:33
AAAGTCGAGGTGCCTAAAGTGGCAACCCAGACTAAGAATATTGTAGGTGGTGCAGAGCTTGCTG
+
1>>A1B>>>>1>FFEFBBF3BEFF1CG?CEF0B1AF11B12DFD2AAABCBF1BD1ABBF0A1E
@M02034:409:000000000-BFKT7:1:1108:9538:2772 1:N:0:33
AAAGTCGAGGTGCCTAAAGTGGCAACCCAGACTGGGAAGCAGGTTGGTGGTGTAGAGCTTCCTGTAGCCGCATGGCGTTCGTACTTAAATATGGAACTAACCATTCCAATTTTCGCTGTCTCTTATACACATCTCCGAGCCCACGAGAC
+
ABBCCFCCCCBAGGGGGGGFGGGHHHHGGHHGHHAGFGGGGHHGGHGGFGEFFFHFGHHHHBGHFGHGHEGEGEHGEFGGGFHHGHHGHHFGGHFDGGFHHHEHHFFFHHHHHHFEGGFFHHHHHFHHGHGHFHGHGDGGCGHGGCCFC
@M02034:409:000000000-BFKT7:1:1108:18547:2776 1:N:0:33
AAAGTCGAGGTGCCTAAAGTGGCAACCCAGACTCGGCCTGCGGTTGGTGGTGTAGAGCTTCCTGTAGCCGCATGGCGTTCGTACTTAAATATGGAACTAACCATTCCAATTTTCGCTGTCTCTTATACACATCTCCGAGCCCACGAGACT
+
>AAAAFABBB>AFGG5BFGFFAFHHHHGGGCEHHGGGEEGHGEEEEGE1EAFHHHGHHHHHFHFGHGHHGCEEEFBEFGGGECGFFFHHHFGGFGFHHHGFHGFFFHHHHHHHHGGGGGGHHFHFHGFFGFHBGHFD@DGGGHGGDGGDF
@M02034:409:000000000-BFKT7:1:1108:11762:2783 1:N:0:33
AAAGTCGAGGTGCCTAAAGTGGCAACCCAGACTAATGTTCCTGTTGGTGGTGTAGAGCTTCCTGTAGCCGCATGGCGTTCGTACTTAAATATGGAACTAACCATTCCAATTTTCGCTGTCTCTTATACACATCTCCGAGCCCACGAGACT
+
3AABBFBBDDAAGGGGGGGFGGGHHGHGGHHGHHHHHHHHHHHHHHHFFGBFFGHGHHHHHFHHGFHHHGGGGGHGEEGFEEGHHGFGHHFHHHHFGHHFHHGHFFHHHHHHHHGGGGGGGHHHGHEHFGFHGHGHGGGGGGHFGDGGDD
@M02034:409:000000000-BFKT7:1:1108:17544:2787 1:N:0:33
AAAGTCGAGGTGCCTAAAGTGGCAACCCAGACTCAGAATTGGGTTGGTGGTGTAGAGCTTCCTGTAGCCGCATGGCGTTCGTACTTAAATATGGAACTAACCATTCCAATTTTCGCTGTCTCTTATACACATCTCCGAGCCCACGAGACT
+
AAABBFBCCCBAAFGGGGGGGGGHGHHGGHHGHHHHGHHHCHHGGGGGGGGFGHHFHHHHGFHHGHFGFGCEGGGEFEFFEEGGHHHHHHHHHG3BFFGHHFBGDFGBFHHHHHGGGGGHHHHHGDGFGHHHHGHFDCCGGGHGGCGGGF
@M02034:409:000000000-BFKT7:1:1108:9548:2791 1:N:0:33
AAAGTCGAGGTGCCTAAAGTGGCAACCCAGACTGGGAATCAGGTTGGTGGTGTAGAGCTTCCTGTAGCCGCATGGCGTTCGTACTTAAATATGGAACTAACCATTCCAATTTTCGCTGTCTCTTATACACATCTCCGAGCCCAC
+
AABBBF@ADBBBFGGFFGGGGGGHFGFFGCGGHHGECH2GF3BEG2AEFGFFGHGEHBFHGFHG5FHGH?EEEFH1EEEEEEGHHEGDHFD4GDFEGHFHBFFHFFFF4BGGHEFGFEGHHHHHFBGHFFD2FFGFDF<BCGFF
@M02034:409:000000000-BFKT7:1:1108:18967:2792 1:N:0:33
AAAGTCGAGGTGCCTAAAGTGGCAACCCAGACTACTAAGAATGTTGGTGGTGTAGAGCTTCCTGTAGCCGCATGGCGTTCGTACTTAAATATGGAACTAATCATTCCAATTTTCGCTGTCTCTTATACACATCTCCGAGCCCACGAGACT
+
ABAABFABBBBBGGGGGGGGGGGHHHHGGHFGHDFGAACDGGHGEDAE2EEA1BFB55BF5F5FG5D53BEAEEC1>>>1EE2?1EG3@EFFFG33BFHG434B4?F44BFHGBEGGGGHDGGGFE4BFFFHHHHFGCGGGAGGGC@EFF
@M02034:409:000000000-BFKT7:1:1108:14198:2797 1:N:0:33
AAAGTCGAGGTGCTAAAGTGGCAACCCAGACTAATAATCCGGTTGGTGGTGTAGAGCTTCCTGTAGCCGCATGGCGTTCGTACTTAAATATGGAACTAACCATTCCAATTTTCGCTGTCTCTTATACACATCTCCGGGCCCACGAGACTA
+
AAAAAFAADDAAG13BGBFF1FGHHHGGGCEFFFHHHHGFEGAE/E/AEAA/1ABFFGB1FGDF2FEFG/EEEH0>?E/EE0GHHEGHHEHHH1FGHBF1C>CGFHG2GHHH2</EEAGFHHHBG2>FB1BGFBGC/<B@CCGGCCECFG
@M02034:409:000000000-BFKT7:1:1108:21819:2805 1:N:0:33
AAAGTCGAGGTGCCTAAAGTGGCAACCCAGACTACTACTAAGGTAGGTGGTGCTGTGC
+
AABBCFBCBDAAFGGGGGGGGGGGHGHGAGEFH33A55D5FEHH5B2D32E233D535
@M02034:409:000000000-BFKT7:1:1108:11270:2813 1:N:0:33
AAAGTCGAGGTGCCTAAAGTGGCAACCCAGACTCCGAATCCTGTTGGTGGTGTAGAGCTTCCTGTAGCCGCATGGCGTTCGTACTTAAATATGGAACT
+
AAAAAFAADD>1EBAB1AGFFGFF1GHFGCGGHHFEAEFGCBGEGDEAFE/FAFH2F1AB1FFGHGHB1EC/BEG0>EE/EE0F?FDDFG@GGF@E1E
@M02034:409:000000000-BFKT7:1:1108:17977:2821 1:N:0:33
AAAGTCGAGGTGCCTAAAGTGGCAACCCAGACTCCTCAGACTGTTGGTGGTGTAGAGCTTCCTGTAGCCGCATGGCGTTCGTACTTAAATATGGAACTAACCATTCCAATTTTCGCTGTCTCTTATACACATCTCCGAGCCCACGAGACT
+
AABABFBBBD>>BFGGCGFGFGGHCHHFGHGGFFHHGHHFFHHHGHHEFGEFFFHFHHHHHHHFFBFFHEECGGHGEEEFEEGHHHFGHHGGHHGFEGHGHFEGHFFBHHFHGHGGGGDFH4?GBHGFFFFHFHF2CBD<>FGGFCGGD?
@M02034:409:000000000-BFKT7:1:1108:16120:2823 1:N:0:33
AAAGTCGAGGTGCCTCCAGTGGCAACCCAGACTAATAAGCAGGTTGGTGGTGTAGAGCTTCCTGTAGCCGCATGGCGTTCGTACTTAACTATGGAACTAACCATTCCGATTTTCGCTGTCTCTTATACACATCTCCG
+
>3AA3BA>>>>AGGF44B4BBFAFGFBBEGHGHH3FGHHB5BCABBA2AEAA1AFGE5BA5ABBBAD5ABA0E11?>EEG?EGE?4FFB4@4BGDB3F333B3BGBB3?ECFHGEE<EEFHGBF?FDGFFDC1BB@?
@M02034:409:000000000-BFKT7:1:1108:16464:2836 1:N:0:33
AAAGTCGAGGTGCCTAAAGTGGCAACCCAGACTAAGAATAATGTTGGTGGTGTAGAGCTTCCTGTAGCCGCATGGCGTTCGTACTTAAATATGGAACTAACCATTCCAATTTTCGCTGTCTCTTATACACATCTCCGAGCCCACGAGACT
+
AAAB>FA>DDABGGGGGFFDFGGFHHHGGHHGHHHHHHHH5DGFGDGECFBFAFGHFDGGFHGFFGFDFEEEFFHEFFEGGFHHGHHHHHFFGHEFEGGEBFDGHBFBFGHHHFEAFFEEHGHHFHGHHGFHHHGGE@DCFGHGGGGGDF
@M02034:409:000000000-BFKT7:1:1108:16133:2841 1:N:0:33
AAAGTCGAGGTGCCTAAAGTGGCAACCCAGACTAATAAGCAGGTTGGTGGTGTAGAGCTTCCTGTAGCCGCATGGCGTTCGTACTTAAATATGGAACTAACCATTCCAATTTTCGCTGTCTCTTATACACATCTCCGAGCCCACGAGACT
+
BCBBBFCCCBAAGGGGGGGGGGGHHHHGGHHGHHHHHGFB5BGHBHF2B1EFAEH5FEGGFGFHGAADEEGEGEF1E?/FE>2F1FHFFGHFGD3@BFGGC03GH4G?DHFHHFEGGGEFGHHHEFFHHFFHHHHHDBCGGGHGCCFGGH
@M02034:409:000000000-BFKT7:1:1108:16474:2851 1:N:0:33
AAAGTCGAGGTGCCTAAAGTGGCAACCCAGACTAAGAATAATGTTGGTGGTGTAGAGCTTCCTGTAGCCGCATGGCGTTCGTACTTAAATATGGAACTAACCATTCCAATTTTCGCTGTCTCTTATACACATCTCCGAGCCCACGAGACT
+
CCCCCFCCCCAAGGGGGGGGGGGHHHHGGHHGHHHHHHHHHHHHHHHGGGAFGGHGHHGHHGHHGFHHGGGEGEFGGEFFEEGHHHHGHHGHHHHHHHHHHHDGHGHGHHHHHHGGGGGGHHHHHHGHHHFHHHGHFDGGGGHGGGGGGF
@M02034:409:000000000-BFKT7:1:1108:13974:2863 1:N:0:33
AAAGTCGAGGTGCCTAAAGTGGCAACCCAGACTACTAATAAGGTTGGTGGTGTAGAGCTTCCTGTAGCCGCATGGCGTTCGTACTTAAATATGGAACTAACCATTCCAATTTTCGCTGTCTCTTATACACATCTCCGAGCCCACGAGACT
+
BBBBBFBBBBAA4FGGGGGGGGGHHHHGGHGGHCCGDG5DDFGHHHGFGGGEFFHGHHHHGFHFGFGHFGGGGGHHGGGGFFFHHHHGHFHHFFFFFHGFGH3GGEHFHHHHHHGGGFGHHGHHHFDHFHHHHHHHG@GFGGHGGGGGF?
@M02034:409:000000000-BFKT7:1:1108:19509:2891 1:N:0:33
AAAGTCGAGGTGCCTAAAGTGGCAACCCAGACTGAGAAGAAGGTTGGTGGTGTAGAGCTTCCTGTAGCCGCATGGCGTTCGTACTTAAATATGGAACTAACCATTCCAATTTTCGCTGTCTCTTATACACATCTCCGAGCCCACGAGACT
+
BABCBFCCBCBCGGGGGGGFGGGHHHHGGHHGHHHGGHGHBGHFHGGEFGEFFGHHFGHHGHHGFFGGHEGFEGHHFGGGFFHHHHHHHHGHHHFFHHFGEHEGHFFHHHHHHFEEGGGHHGFHGHHHHHGGGGFGE@CGCEHGGCGGGF
@M02034:409:000000000-BFKT7:1:1108:20672:2906 1:N:0:33
AAAGTCGAGGTGCCTAAAGTGGCAACCCAGACTAATAGTCAGGTTGGTGGTGTAGAGCTTCCTGTAGCCGCATGGCGTTCGTACTTAAATATGGAACTAACCATTCCAATTTTCGCTGTCTCTTATCAATCTCCGAGCCCAC
+
AAABBDAABDABGGGGGGGGGGGHHHHGGHHGHHFHHHHG5FGGHHGEFGEFFHHFHHHHHGHHHFGHHGEEEE1FEFGGCGGHFGHHDGGHHHGDGHHFHGGFGFGGFGHHHHGFGGEHHHHH?GF4BDB3B2?>BGGFHE
@M02034:409:000000000-BFKT7:1:1108:15231:2916 1:N:0:33
AAAGTCGAGGTGCCTAAAGTGGCAACCCAGACTCATACTTCGGTTGGTGGTGTAGAGCTTCCTGTAGCCGCATGGCGTTCGTACTTAAATATGGAACTAACCATTCCAATTTTCGCTGTCTCTTATACACATCTCCGAGCCCACGAGACT
+
AABBBFBAAD>AFGGGGGGBFFGHFHHGGHHGHHHHHHHHHGGGGGFEFGEBBFGGFHGHHFGFHHHHHGGGGGHFEBFFEEGHHHFFHHHHGFGGFHFGHGFGHHHHHHHHHGGGGGFGHHHHGHFHFFHGGHHGDC/BCFFGFGGGDG
@M02034:409:000000000-BFKT7:1:1108:21011:2917 1:N:0:33
AAAGTCGAGGTGCCTAAAGTGGCAACCCAGACTGGGGATAAGGTTGGTGGTGTAGAGCTTCCTGTAGCCGCATGGCGTTCGTACTTAAATATGGAACTAACCATTCCAATTTTCGCTGTCTCTTATACACATCTCCGAG
+
>3AA3BA>AAAAGGGFEFGFAFFGFGGGFHHGHH2BAAEHBBAABBEB1EECABDG55BBBBBBB5DDBBE>E>BB>BEF???FF4FFGHGEGHFB@G333B3BB?4BFFGFHFE/??E3D?FDGFBB3B2GFGBB//B
@M02034:409:000000000-BFKT7:1:1108:22190:2919 1:N:0:33
AAAGTCGAGGTGCCTAAAGTGGCAACCCAGACTCATAATAATGTTGGTGGTGTAGAGCTTCCTGTAGCCGCATGGCGTCCGTACTTAAATATGGAACTAACCATTCCAATTTTCGCTGTCTCTTATACACATCTCCGAGCCCACGAGACT
+
BBBBBDAABBBBGGGGGFGGGGGHHHHGGHHGHHFGHH55AAGHHHHGFGEGFFHFF5GHHHHHHFGFHGGEEGHGGGGFGHHGGHHHHHHHHHEDGHHHHHFGHGFGHHHHHFGGGGGGFHHHFGFHHFFHHHFFG?CFGGGGGGGGGH
@M02034:409:000000000-BFKT7:1:1108:22208:2928 1:N:0:33
AAAGTCGAGGTGCCTAAAGTGGCAACCCAGACTGCGAAGCTGGTTGGTGGTGTAGAGCTTCCTGTAGCCGCATGGCGTTCGTACTTAAATATGGAACTAACCATTCCAATTTTCGCTGTCTCTTATACACATCTCCGAGCCCACGAGACT
+
AAAABFCCCCAAGGGGGGGGGGGGHGHGGHHGHHHFEEEGHFGHHGGEFGABGHHGHHHHHFHFHHHHHGGFGGHGEFGEE?GHHHHFHHGHHHFHHHHHHHHHHHHHHHHHHHGGGGGHHHHHHGHGFHBHHGHGGCGGGAGGDGGGDH
@M02034:409:000000000-BFKT7:1:1108:21013:2936 1:N:0:33
AAAGTCGAGGTGCCTAAAGTGGCAACCCAGACTGGGGATAAGGTTGGTGGTGTAGAGCTTCCTGTAGCCGCATGGCGTTCGTACTTAAATATGGAACTAACCATTCCAATTTTCGCTGTCTCTTATACACATCTCCGAGCCCACGAGACT
+
ABBABBAABD>ABFGGGGGFDEFG4FGFGFHGHHHHGGGHHHCFFBEEFGEFFFHHHHHHHHHHHHHHHGGEGFHHGGGGFEHHHHHGGHFHHGBGGHHHHHHHFHHHFHHHHHGGGEEFGHHHDHHHHHHHHHHFGFGGGGHGGGGGGF
@M02034:409:000000000-BFKT7:1:1108:11282:2948 1:N:0:33
AAAGTCGAGGTGCCTAAAGTGGCAACCCAGACTACTACTGTTGTTGGTGGTGTAGAGCTTCCTGTAGCCGCATGGCGTTCGTACTTAAATATGGAACTAACCATTCCAATTTTCGCTGTCTCTTATACACATCTCC
+
BCCCAFCCCCCCGGGGGGGGGGGHHHHGGHHGHH3BD5F3ADFHHHFEFGEFHHHHHHHHHGHHHHHHHGGGGGHHGGGGGGHHHHFGGHFHHHHHGHFHHHGHHHHHHGHHHEEGG?GFHHHHHHFHGHEHFGGD
@M02034:409:000000000-BFKT7:1:1108:11283:2968 1:N:0:33
AAAGTCGAGGTGCCTAAAGTGGCAACCCAGACTAATAATGTTGTTGGTGGTGTAGAGCTTCCTGTAGCCGCATGGCGTTCGTACTTAAATATGGAACTAACCATTCCAATTTTCGCTGTCTCTTATACACATCTCCGAGCCCACGAGACT
+
ABBCBFCCCCAAGGGGGGGGGGGHHHHGGHHGHGHHHHHHHHHHHHHEGG2FFGHHHHHHHHHHHHHHHGGGGGHAFFGGGEGHHHHFHHHHHHGHHHHHHHHHHFGHHHHHHHGGGGGHHHHHFHFHFHEHFHGHGCGGGGGGF@CGGH
@M02034:409:000000000-BFKT7:1:1108:9454:2972 1:N:0:33
AAAGTCGAGGTGCCTAAAGTGGCAACCCAGACTCATGCGCCTGTTGGTGGTGTAGAGCTTCCTGTAGCCGCATGGCGTTCGTACTTAAATATGGAACTAACCATTCCAATTTTCGCTGTCTCTTATACACATCTCCGAGCCCACGAGACT
+
AAAABFBBBBAAGGGGGGGGGGGHHHHGGHHGHHHHHHGGGGHHHHHEFGEFFHHFHHHHHFHFGGHHHGGFGFHGEEGGF>FGGHHGHHFHHFGBGGHGHHGHHHHHFGHHHHFDGGGGHHHHFHGHFGFHFHHFGCGDGFHGGCGGGG
@M02034:409:000000000-BFKT7:1:1108:13280:2978 1:N:0:33
AAAGTCGAGGTGCCTAAAGTGGCAACCCAGACTAAGAGTAATGTTGGTGGTGTAGAGCTTCCTGTAGCCGCATGGCGTTCGTACTTAAATATGGAACTAACCATTCCAATTTTCGCTGTCTCTTATACACATCTCCGAGCCCACGAGACT
+
BBBBBFABBBAAGGGGGGGFGGGHHHHGGHHGHF3FAFB5DFGHGB2AFFEBFFFDGGHHHFGGHHHGHGGAEFHHFEFEGEGFHHFBGHDHHFFFFGGHHHGFHHHFFGHHHHGFGDGHHHHHEDFFFGFHFHFBD</<BFHGGFFDGG
@M02034:409:000000000-BFKT7:1:1108:18079:2991 1:N:0:33
AAAGTCGAGGTGCCTAAAGTGGCAACCCAGACTCAGAATAAGGTTGGTGGTGTAGAGCTTCCTGTAGCCGCATGGCGTTCGTACTTAAATATGGAACTAACCATTCCAATTTTCGCTGTCTCTTATACACATCTCCGAGCCCACGAGACT
+
CCCCCFBABCAAGGGGGGGFGGGGHHHGGHHGHHHHFHHHHHHFHHGEGGFFGHHHHHHHHHHHGHHHHGGGGGHGEEFFEBGHHHHHHHGHGHGHHHHHHHFHHHHGHHHHHHGGGGGHHHFGHHHHGHFHHHHHGCGCGGHGGGGGGG
@M02034:409:000000000-BFKT7:1:1108:18392:3005 1:N:0:33
AAAGTCGAGGTGCCTAAAGTGGCAATCCAGACTAATAAGCAGGTTGGTGGTGTAGAGCTTCCTGTAGCCGCATGGCGT
+
BBBBBFBBBBAAGGGGGGGGFGGHHHHFHHGEHGHD5B5AAAFGF2AEA2EBA3GB55BGEGBGG5DAFEG?G?F1E?
@M02034:409:000000000-BFKT7:1:1108:22068:3008 1:N:0:33
AAAGTCGAGGTGCCTAAAGTGGCAACCCAGACTCAGCATGAGGTTGGTGGTGTAGAGCTTCCTGTAGCCGCATGGCGTTCGTACTTAAATATGGAACTAACCATTCCAATTTTCGCTGTCTCTTATACACATCTCCGAGCCCACGAGACT
+
3>3A>BAAAD>AGEF5B4AABG2EFC4AFGHFFHHGGGGEBBFB2BEBAEEEAFFFABFB5FGBB5DD3AE>EAB1>ECFAEHGGHFH3FFBDG333B3@B?3?G44B4FBGHGEE/E<BE?GGFGBF2C1FBFBBC>C/</CFCCCDA<
@M02034:409:000000000-BFKT7:1:1108:10672:3011 1:N:0:33
AAAGTCGAGGTGCCTAAAGTGGCAACCCAGACTCAGCAGCCGGTTGGTGGTGTAGAGCTTCCTGTAGCCGCATGGCGTTCGTACTTAAATATGGAACTAACCATTCCAATTTTCGCTGTCTCTTATACACATCTCCGAGCCCACGAGACT
+
AABBBFBBBBAAGGGGGGGGFGGHHHHGGHHGHFGHHHAHCAEFE?E1AEEFFDGGHEFHHFHHHHFHHAGEFGFAE?EFE?FHHHDFHHEHDGDGFHHHHFFFHFHFGHFHHFEGGGEHFHGFFGHHFFHHHHHHF?DGCFGFGCCDGG
@M02034:409:000000000-BFKT7:1:1108:17648:3012 1:N:0:33
AAAGTCGAGGTGCCTAAAGTGGCAACCCAGACTCAGAATGCTGTTGGTGGTGCAGA
+
BBBBBFBBDDAACFGFBAGGBGGHFGFGGHHGHF3BBDA55DDDBBF2AEA133D5
@M02034:409:000000000-BFKT7:1:1108:9216:3013 1:N:0:33
AAAGTCGAGGTGCCTAAAGTGGCAACCCAGACTACTTCGGATGTTGGTGGTGTAGAGCTTCCTGTGCCGCATGGCGTTCGTACTTAAATATGGAACTAACCATTCCAATTTTCGCTGTCTCTTATACACATCTCCGAGCCCACGAGACTA
+
BBABBFCCCCBBGGGGGGGGGGGHGHHGGHHGHHHHHGGGFGGFGHHBFEEFBGHHHHHHHHHHFGHHGFFFGFFEEEFGAEGHHEGGGGEGH3DBGBGGH3FGGFHBGHGHHGGGGGHGHFHHHFDD2BGHGFGG/>DCGEGGCGDDHD
@M02034:409:000000000-BFKT7:1:1108:17722:3025 1:N:0:33
AAAGTCGAGGTGCCTAAAGTGGCAACCCAGACTACGCGGCCGGTTGGTGGTGTAGAGCTCCCTGTAGCCGCATGGCGTTCGTACTTAAATATGGAACTAACCATTCCAATTTTCGCTGTCTCTTATACACATCTCCGAGCCCACGAGACT
+
>3>AAFABDBAA4EGGGGGBGFFFFHHAFEGGHHHGGGE?EAEAEECEFDBBBGHEHHFBBFG@B@FFGEGGGGHEEEEFEE0FGHGGGFEGBEB1GFHHHHEGHHHHHHHBHHGGGGGDGHHFHHFDGHGHFGHFA-A@-.GFCCCDA<
@M02034:409:000000000-BFKT7:1:1108:17662:3030 1:N:0:33
AAAGTCGAGGTGCCTAAAGTGGCAACCCAGACTCAGAATTCTGTTGGTGGTGTAGAGCTTCCTGTAGCCGCATGGCGTTCGTACTTAAATATGGAACTAACCATTCCAATTTTCGCTGTCTCTTATACACATCTCCGAGCCCACGAGACT
+
1>>AAFAADD>AFGGGGGGGGFGFFEH?0AFFGFFGFDBEGHBGHFA/AEEFFAEBHEFGG1GFGHFHHGG/EEHFEEEFEBBGEGGFGG2FFE1FGHFFHFFGHFH2GFHHG2E?EE/E2GGH1>FFGFG1GFHFCCGGCGHAC@CCCF
@M02034:409:000000000-BFKT7:1:1108:14179:3058 1:N:0:33
AAAGTCGAGGTGCCTAAAGTGGCAACCCAGACTTTGAGTAAGGTTGGTGGTGTAGAGCTTCCTGTAGCCGCATGGCGTTCGTACTTAAATATGGAACTAACCATTCCAATTTTCGCTGTCTCTTATACACATCTCCGAGCCCACGAGACT
+
ABCBCFCBDDAACGGGGGGFGGGFHHHEGHFFFHGHHFDFFHFGHHGGGGEBBGHFHHHHHHHHHHHGHGGGFGHHGGGGEFGCFGHHHHFHHHFDGHFHHHHHFHHHHHHHHHGGGGEFHHGHHHHHDHFFFFHHGFGCGGHGGGGGGF
@M02034:409:000000000-BFKT7:1:1108:9427:3061 1:N:0:33
AAAGTCGAGGTGCCTAAAGTGGCAACCCAGACTTTTGAGAGGGTTGGTGGTGTAGAGCTTCCTGTAGCCGCATGG
+
3>>AAFBABBBBGGGFGFGGGGDHHHHGGHEFHGHHH2FDF?FFHGGGGGGFGFG5GBHHEEGHGBD53EF0B1?
@M02034:409:000000000-BFKT7:1:1108:18910:3066 1:N:0:33
AAAGTCGAGGTGCCTAAAGTGGCAACCCAGACTAATAATCAGGTTGGTGGTGTAGAGCTTCCTGTAGCCGCATGGCGTTCGTACTTAAATATGGAACTAATTATTCCAATTTTCGCTGTCTCTTATACACATCTCCG
+
AAAAADAADA1AGFBGG1GGFFFHBHGCFHCGHHBAFG22BBB1BBAAA/BAF1FGFHH1FGDB12B21BE//?B0E/>?AFFCGDHFH22@FF1BEGFF122BFFFBDFHGGFE/ECEHH2BFFDG2BBFCGF>1A
@M02034:409:000000000-BFKT7:1:1108:17639:3081 1:N:0:33
AAAGTCGAGGTGCCTAAAGTGGCAACCCAGACTGCGAAGACGGTTGGTGGTGTAGAGCTTCCTGTAGCCGCATGGCGTTCGTACTTAAATATGGAACTAACCATTCCAATTTTCGCTGTCTCTTATACACATCTCCGAGCCCACGAGACT
+
BBBBBFBBBBABGGGGGGGGGGGHCHHGGHHGHHHGGGGGHGEEFGGEGGAFGGHHHHGHHFHHHHHHHGGEGGHHGGGGGEFHHHHHHHHHHHHHGGHHHHGGHHHHHHHHHHGGGGFHHHHHGHHHHHGHHGHHGGGGGGHGGGGGGD
@M02034:409:000000000-BFKT7:1:1108:9422:3084 1:N:0:33
AAAGTCGAGGTGCCTAAAGTGGCAACCCAGACTTTTGAGAGGGTTGGTGGTGTAGAGCTTCCTGTAGCCGCATGGCGTTCGTACTTAAATATGGAACTAACCATTCCAATTTTCGCTGTCTCTTATACACATCTCCGAGCCCACGAGACT
+
AAA?AFAABBBBGGGGGGGFGGGHHHHGGHAFHHGHHGGHFDGGHECFFGBBFHGHHFHHHHHHHGHHHGGGGGHHGGGGFEGHHHHGHHFHFFGFHHGHHHHGHHHH4FGHHHGGGGGGHGHHHHHGHHBCGHFFG?BCGCGGGGGGGF
@M02034:409:000000000-BFKT7:1:1108:16092:3094 1:N:0:33
AAAGTCGAGGTGCCTAAAGTGGCAACCCAGACTACGGTGGGGGTTGGTGGTGTAGAGCTTCCTGTAGCCGCATGGCGTTCGTACTTAAATATGGAACTAACCATTCCAATTTTCGCTGTCTCTTATACACATCTCCGAGCCCACGAGACT
+
ABBBBFBBBBAAFGGGGGGGGGGHGHHGGHHGHHHGGFGGGGGEEGGEFGEFFGHGHHHHHHHFFFHHHGGGGGGHFEGFE?FGHHHFHHGFGHHFHHHHHAFHHHHHHHHHHHGGGGFGHHHHHHHHHHGHHHHHGGGGGGHGGGGDD<
@M02034:409:000000000-BFKT7:1:1108:10037:3096 1:N:0:33
AAAGTCGAGGTGCCTAAAGTGGCCACCCAGACTTCGGTTTATGTTGGTGGTGTAGAGCTTCCTGTAGCCGCATGGCGTTCGTACTTAAATATGGAACTAACCATTCCAATTTTCGCTGTCTCTTATACACACTCCGAGCCCACGAGACTA
+
3AABBFAADD>AGGGGGGGGGGGHGGHGGHHGHHGGGGGGHHHHHFHFFGEBFDHFHHFHHFGGHHFHHGG@EEHFEBEFEBFGHGFFHHGHGHEGHHHHHHHHFFHDGGHHHFGGGGGHHFGFFGFFFBGGHHHGCFCGGHGGCGFGHD
@M02034:409:000000000-BFKT7:1:1108:11010:3110 1:N:0:33
AAAGTCGAGGTGCCTAAAGTGGCAACCCAGACTGCTACTCCGGTTGGTGGTGTAGAGCTTCCTGTAGCCGCATGGCGTTCGTACTTAAATATGGAACTAACCATTCCAATTTTCGCTGTCTCTTATACACATCTCCGAGCCCACGAGACT
+
CCCCCFCCCCABGGGGGGGGGGGHHHHGGHHGHHHHHHHHHGGGGGGFFGEFFFHHGHHHHHHHGFHFHGGGGGHAEFFGE?GHHHHHHHHHGHFFFHHHHHGHHFHHHHHHHGGGGGGGHGHHHHHHGHEHGHHHE?CCGGHGGGGGGG
@M02034:409:000000000-BFKT7:1:1108:16883:3115 1:N:0:33
AAAGTCGAGGTGCCTAAAGTGGCAACCCAGACTAATCAGGAGGTTGGTGGTGTAGAGCTTCCTGTAGCCGCATGGCGTTCGTACTTAAATATGGAACTAACCATTCCAATTTTCGCTGTCTCTTATACACATCTCCGAGCCCACGAGACT
+
ABAAAFABDBAAGGGFGGGGGFGHGHHGGHFGHHHHHHHHFFGEHHGEFGEFBDGGHHHHHGHGFFGGHGGFGEGFFEFEEBFHHHHHHHHHGHFGHHHHHGHHHHHGHHHHHHGGGGGHHHHHHGHHHHFHHHHHDCGGGGHGGGGGGF
@M02034:409:000000000-BFKT7:1:1108:12971:3130 1:N:0:33
AAAGTCGAGGTGCCTAAAGTGGCAACCCAGACTGGGGGTAATGTTGGTGGTGTAGAGCTTCCTGTAGCCGCATGGCGTTCGTACTTAAATATGGAACTAACCATTCCAATTTTCGCTGTCTCTTATACACATCTCCGAGCC
+
ABBBADAABDBBGGGGGGGGGGGGGHHGGHGGHH2FEGEEBDG5D5ABAEECAAF5E5AF5FFGG5B53EE/B?B1>EEGEEE1FGGHDGHFEF3?FGHF303BFBE4FGFHG4EEDFCGFHGHBBB3?2FHHHGGD/<@F
@M02034:409:000000000-BFKT7:1:1108:13266:3133 1:N:0:33
AAAGTCGAGGTGCCTAAAGTGGCAACCCAGACTCCGTTGGATGTTGGTGGTGTAGAGCTTCCTGTAGCCGCATGGCGTTCGTACTTAAATATGGAACTAACCATTCCAATTTTCGCTGTCTCTTATACACATCTCCGAGCCCACGAGACT
+
11>>>FA?>@>AFFGGGGGD1AFHHHHGGGHGHHHEFHGHHHHHHHEAFFGFHHHFHHFGHFGHHGGFFCE/EEGFGEGFEEFHHHFGHHHGHG11@GEGHFFGFFF2FHFHHGGGGCEBGHFGEFDGFG1GHHHHGCCGGACFCCGGFD
@M02034:409:000000000-BFKT7:1:1108:19694:3135 1:N:0:33
AAAGTCGAGGTGCCTAAAGTGGCAACCCAGACTCTGGATCATGTTGGTGGTGTAGAGCTTCCTGTAGCCGCATGGCGTTCGTACTTAAATATGGAACTAACCATTCCAATTTTCGCTGTCTCTTATACACATCTCCGAGCCCACGAGACT
+
BBCCCFABBCAAGGGGGGGGGGGHHHHGFDHGHHHHHHGHHHFHHHHDFGEFGFHHHHHHHGHHHHHHHGGGGGHGGFGGEEGHHHHHGH4GHFHHFFH3FHGGHHHHHHHHHHGGGEGGHGHHHHHHGHGCCGFGGGCDFFGGGCGGGF
@M02034:409:000000000-BFKT7:1:1108:18328:3139 1:N:0:33
AAAGTCGAGGTGCCTAAAGTGGCAACCCAGACTTTTCGTACGGTTGGTGGTGTAGAGCTTCCTGTAGCCGCATGGCGTTCGTACTTAAATATGGAACTAACCATTCCAATTTTCGCTGTCTCTTATACACATCTCCGAGCCCACGAGACT
+
3AAAADAADDAAFGGGGGGGGFFCEA4ECFGFFHHHFGGF2EDGAFE1AEEFF3E5B5AF5BFGF5B5AEECEFH1>?E1>?21FBDF3FD4GFB3GGHFF0?FFDGBFHFHHBFGGG<FDFGHB?FFD?GCHHHBD//CGCGGG@@DEF
@M02034:409:000000000-BFKT7:1:1108:9072:3141 1:N:0:33
AAAGTCGAGGTGCCTAAAGTGGCAACCCAGACTCCGCCTGTGGTTGGTGGTGTAGAGCTTCCTGTAGCCGCATGGCGTTCGTACTTAAATATGGAACTAACCATTCCAATTTTCGCTGTCTCTTATACACATCTCCGAGCCCACGAGACT
+
BBBCCFCBCCCCGGGGGGGGGGGHHHHGGHHDHHHFDEFHAGHGGGGEEFEGH3FBFEGHGHHHHFGAFFG@FEHHEFGEFEGGGHHBGDGHFG3DGGHGFFBBG?GBDFGHHFEEGFGGHFHFDGFFFFFHGGF2C/@C@?GFGDGFGH
@M02034:409:000000000-BFKT7:1:1108:10599:3141 1:N:0:33
AAAGTCGAGGTGCCTAAAGTGGCAACCCAGACTCTGTCTCCTGTTGGTGGTGTAGAGCTTCCTGTAGCCGCATGGCGTTCGTACTTAAATATGGAACTAACCATTCCAATTTTCGCTGTCTCTTATACACATCTCCGAGCCCACGAGACT
+
1>>AAFAADD>ACFGGGGGFGFFFHHHEAE0AFGGFHHGHHHHHHHHGEFEBFGGFHHFHHFHGGFFHHCGEEGHHEEGFEB>GEHF1FGFHHH1FFH@GFFHGHHHFHFHHHEEGGGGHHHHF1FFGFGFGHFHFECGGGEEE@/ACCF
@M02034:409:000000000-BFKT7:1:1108:10729:3149 1:N:0:33
AAAGTCGAGGTGCCTAAAGTGGCAACCCAGACTGCTGCGTGTGTTGGTGGTGTAGAGCTTCCTGTAGCCGCATGGCGTTCGTACTTAAATATGGAACTAACCATTCCAATTTTCGCTGTCTCTTATACACATCTCCGAGCCCACGAGACT
+
BBBBBFABBBBAGGGGGGGGGGGHHHHGGHHDF3FFFHGAFGHHBHGAEEGEGDHBGFFGGFHHHHFGFFGEEGF1E?E?EECGFFHBDGHGHF3BEGDF303FG4GEDGFHHF/EGFEHHHHHFFHFFFHHHGGDD?@C//?ECCGGDF
@M02034:409:000000000-BFKT7:1:1108:20449:3158 1:N:0:33
AAAGTCGAGGTGCCTAAAGTGGCAACCCAGACTCCGCCGCCTGTTGGTGGTGTAGAGCTTCCTGTAGCCGCATGGCGTTCGTACTTAAATATGGAACTA
+
>3AA>BA>>2>>FGGFFFGGFGFGHHFECDFGCHHFGGEE0BGABAF1AFABB3DD5BF35B@BBD@5B?>/E1BB>?>11?FG?FGF3BFFGH3??FB
@M02034:409:000000000-BFKT7:1:1108:19381:3159 1:N:0:33
AAAGTCGAGGTGCCTAAAGTGGCAACCCAGACTCATCAGCCTGTTGGTGGTGTAGAGCTTCCTGTAGCCGCATGGCGTTCGTACTTAAATATGGAACTAACCATTCCAATTTTCGCTGTCTCTTATACACATCTCCGAGCCCACGAGACT
+
BBBCBFBBCCBBGGGGGGGGGGGGHHHGGHHGHHHHHHGHFGHFGHHEAEAFGGHFHHHHFHHHGFGFGEFEGGHEFFGGGEHHHHHDFGHHHHHFFHFGFHEGHGHHHHHHHEEAGGFDGFHHFFFHFHHHHHFFD/CCCFEGG?DDCF
@M02034:409:000000000-BFKT7:1:1108:9072:3160 1:N:0:33
AAAGTCGAGGTGCCTAAAGTGGCAACCCAGACTCCGCCTGTGGTTGGTGGTGTAGAGCTTCCTGTAGCCGCATGGCGTTCGTACTTAAATATGGAACTAACCATTCCAATTTTCGCTGTCTCTTATACACATCTCCGAG
+
?AABBFABBBAABFGGGGGFGGGGGHHGCGDEFC3EGGGHH32GFA?BFE1AB3FFGFFHHGFGGGFGFE00?>?1>?>FE?BE1BFB3FHHHF3B3FFGH0DGHFB4BFGHF4EFDG<2GGGF3FGGHEGBGFHFD/>
@M02034:409:000000000-BFKT7:1:1108:20463:3171 1:N:0:33
AAAGTCGAGGTGCCTAAAGTGGCAACCCAGACTCCGCCGCCTGTTGGTGGTGTAGAGCTTCCTGTAGCCGCATGGCGTTCGTACTTAAATATGGAACTAACCATTCCAATTTTCGCTGTCTCTTATACACATCTCCGAGCCCACGAGACT
+
BBBBBFBBBBAAFGGGGGGFGGGHHHGGGHGDHHHGGGGGGGHHHHHEGGEFFGHGHGHHHFHHHHHHHGGGGFHGEEGFFEGHHHGFHHGHGFDFFHHHHHFHHHHFHHHHHHGGGGGHHHHHHHGHGHHHGHHEEDGGGGHGGGGGGG
@M02034:409:000000000-BFKT7:1:1108:21898:3175 1:N:0:33
AAAGTCGAGGTGCCTAAAGTGGCAACCCAGACTGAGGGTACGGTTGGTGGTGTAGAGCTTCCTGTAGCCGCATGGCGTTCGTACTTAAATATGGAACTAACCATTCCAATTTTCGCTGTCTCTTATACACATCTCCGAGCCCACGAGACT
+
BBCCCFCBDBAAGGGGGGGGGGGGHHHGGHHGHHHHGGEHHGGGGGGGGGEFGHHHHHHHHHHHHGHHHGGGFGHGEGGGEEGHHHHHHHHHHHHHHHGHHHFHHHHGHHHHHHGGGGGGHHHHHHHHFHFHHHHGGCGGGGHGFCFFGG
@M02034:409:000000000-BFKT7:1:1108:19376:3179 1:N:0:33
ACAGTCGAGGTGCCTAAAGTGGCAACCCAGACTCATCAGCCTGTTGGTGGTGTAGAGCTTCCTGTAGCCGCATG
+
A11>AF11>A>AGGG111AA11BAFGFECFCFGF1GBFFHHHGBEGAE//BAGDHBBHHBGCGDEFFD1EE//?
@M02034:409:000000000-BFKT7:1:1108:21879:3183 1:N:0:33
AAAGTCGAGGTGCCTAAAGTGGCAACCCAGACTGAGGGTACGGTTGGTGGTGTAGAGCTTCCTGTAGCCGCATGGCTTTCGTACTTAAATATGGAACTAACCATTCCAATTTTCGCTGTCTCTTATACACATCTCC
+
BBBBADABBDABGGGBFGGGGGGHHHHGGHHGH33AFDGHHGGFGCEEEEEEFGHHHHHHGHEFH5FHF1E>EEFA2?GFEFGHHHHFHHFHFGFEFGHGCAFGHBH4?BFHHE@EGEGFHHEFGGFGHHHHHFGF
@M02034:409:000000000-BFKT7:1:1108:17079:3184 1:N:0:33
AAAGTCGAGGTGCCTAAAGTGGCAACCCAGACTCATCCTTATGTTGGTGATGTAGAGCTTCCTGTAGCCGCATGGCGTTCGTACTTAAATATGGAACTAACCATTCCAATTTTCGCTGTCTCTTATACACATCTCCGAGCCCACGAGACT
+
AABCBFBCBBBBGGGGGGGGGGGHGHHGGHHGHHFHHHH5BDGBFGHBFDDFDGHFFGHHFHHGFGHHHEFEGGHGFGGGGFHHGHHHHHHHGHDGFHFGCHGHHHHHHHHHHHGGGGGFGFHHFHHHFHGHHGGFG?CDGGFGGGGGG=
@M02034:409:000000000-BFKT7:1:1108:19846:3202 1:N:0:33
AAAGTCGAGGTGCCTAAAGTGGCAACCCAGACTCCTTATCCTGTTGGTGGTGTAGAGCTTCCTGTAGCCGCATGGCGTTCGTACTTAAATATGGAACTAACCATTCCAATTTTCGCTGTCTCTTATACACATCTCCGAGCCCACGAGACT
+
AAB@ADABDBAAGGGGGGGGGGGHHHHGGHHGHHHHHHHHHHHHHHHGFGEFFGHHHHHGGFHHFHHHHGGFGGHHFFGGFEHHHHHGHHHHHGHFHHGGGHFHHHGHHHHHHHGGGFGHFHHHHHGHFHFFHHGHGGGGGGHGGGGGGG
@M02034:409:000000000-BFKT7:1:1108:13109:3237 1:N:0:33
AAAGTCGAGGTGCCTAAAGTGGCAACCCAGACTTATAAGAATGTTGGTGGTGTAGAGCTTCCTGTAGCCGCATGGCGTTCGTACTTAAATATGGAACTAACCACTCCAATTTTCGCTGTCTCTTATACACATCTCCGAGCCCACGAGACT
+
AABAAFABBBAAGGGGGGGFGGGGHGHGGHHGHHHHHHHHCHHHHHHGGGBFGHHHHHHHHGGHGHHGHGGGGGHHGGGGFECHHHHHHHGHHHGHGHGHGHGGHHHHHHHHHHGGGGGHHGHHGHEHDGFGGGFFGDGFGGHGGGGGGG
@M02034:409:000000000-BFKT7:1:1108:13434:3244 1:N:0:33
AAAGTCGAGGTGCCTAAAGTGGCAACCCAGACTCAGAATCATGTTGGTGGTGTAGAGCTTCCTGTAGCCGCATGGCGTTCGTACTTAAATATGGAACTAACCATTCCAATTTTCGCTGTCTCTTATACACATCTCCGAGCCCACGAGACT
+
CCCCCFAADDACGGGGGGGGGGGHHHFGFHHGHHHHHHGH5DGGHHHGGGEGHHHHHHHHHHHHHGHHHGGAEFHHGGGGGGHHHHHHFHHHHHBGFGHGHHHGHHFHFFHHHHGGGGGGHGHHFGGGFFBHFGFFG@FCCFHGGGFGF=
@M02034:409:000000000-BFKT7:1:1108:17912:3252 1:N:0:33
AAAGTCGAGGTGCCTAAAGTGGCAACCCAGACTCATGCTTCTGTTGGTGGTGTAGAGCTTCCTGTAGCCGCATGGCGTTCGTACTTAAATATGGAACTAACCATTCCAATTTTCGCTGTCTCTTATACACATCTCCGAGCCCACGAGACT
+
BCCCBFCCCCABGGGGGGGFGGGHHHHGGHHGHHHHHHHHHHHHHHHGGGFFHHHHHHHHHHHHGHHHHGGGGGHHGGGGEEGHHHHHHGHHHGGHHHHHHHFHHHHHHHHHHGGGGGGHHHHHHHHHHHHHHHHHGGGGGGHGGGGGGG
@M02034:409:000000000-BFKT7:1:1108:13452:3253 1:N:0:33
AAAGTCGAGGTGCCTAAAGTGGCAACCCAGACTCATAATCATGTTGGGGTTGTAGAGC
+
CCCCCFCCCCCCGGGGGGGGGGGHHHHGGHHGHFA555DFH55AAGA222A0ADG555
@M02034:409:000000000-BFKT7:1:1108:9842:3265 1:N:0:33
AAAGTCGAGGTGCCTAAAGTGGCAACCCAGACTCCGAAGGATGTTGGTGGTGTAGAGCTTCCTGTAGCCGCATGGCGTTCGTACTTAAATATGGAACTAACCATTCCAATTTTCGCTGTCTCTTATCACATCTCCGAGCCCACGAGACTA
+
BBBBBFBBBDBBGGGGGGGGGGGFHHHGFHHGGHHDEGG2BFGBGFHEFGEGHHHGHHHGGHHHHGHGHGGEEGGHGGGGEGEHGHHFGGGHGGFFFHGEEGFFGEGFHHHHHGGDGGGHHHHHHHBBGBG2D3BE/>BCFFECCGGFF?
@M02034:409:000000000-BFKT7:1:1108:10619:3271 1:N:0:33
AAAGTCGAGGTGCCTAAAGTGGCAACCCAGACTCAGACGACTGTTGGTGGTGTAGAGCTTCCTGTAGCCGCATGGCGTTCGTACTTAAATATGGAACTAACCATTCCAATTTTCGCTGTCTCTTATACACATCTCCGAGCCCACGAGACT
+
AAABBFBBBB>AGGGGGGGGGGGGGHHGGHHGHHHHHHGGGGGFGHHGGGEFAGHFGHHHGFHFHFHHHGGGGGHHFECFEEGGHHFHHHHHGHBFFHGHHHHHGHHHGHHHHHGGGGGFHHHFHHFHGGFHFHGHFCGGGFGGGGGGGF
@M02034:409:000000000-BFKT7:1:1108:14814:3285 1:N:0:33
AAAGTCGAGGTGCCTAAAGTGGCAACCCAGACTACGGCGGGGGTTGG
+
1>AAAF1A1D1AFGDGGGGDGFFFAAG0FEFGFFHEGGEE//>>//>
@M02034:409:000000000-BFKT7:1:1108:9405:3319 1:N:0:33
AAAGTCGAGGTGCCTAAAGTGGCAACCCAGACTCAGAATAAG
+
CCCCCFBABCBCGGGGGGGGGGGHHHHGGHHGHFGH35D555
@M02034:409:000000000-BFKT7:1:1108:15523:3349 1:N:0:33
AAAGTCGAGGTGCCTAAAGTGGCAACCCAGACTAG
+
BBBBBFBBBBABGGGGGGGGGGGHHHHGGHHGHAB
@M02034:409:000000000-BFKT7:1:1108:11283:3353 1:N:0:33
AAAGTCGAGGTGCCTAAAGTGGCAACCCAGACTGGGCCGAATGTTGGTGGTGTAGAGCTTCCTGTAGCCGCATGGCGTTCGTACTTAAATATGGAACTAACCATTCCAATTTTCGCTGTCTCTTATACACATCTCCGAGCCCACGAGACT
+
AABBBFBBBBABGGGGGGGGGGGHHHHGGHHGHHHHHHGGGGHHHGHGGGEFFGGHHHHHHHHHHHHGHGGGGGHHGGGEFEFGHHHFHHHHHHHHGHHHHHEHHFGHFHHHHHGGGGGGHHHHHHGHHHFHGHHGGCGGGGHGGGGGGF
@M02034:409:000000000-BFKT7:1:1108:17450:3369 1:N:0:33
AAAGTCGAGGTGCCTAAAGTGGCAACCCAGACTAATAATAAGGTTGGTGGTGTAGAGCTTCCTGTAGCCGCATGGCGTTCGTACTTAAATATGGAACTAACCATTCCAATTTTCGCTGTCTCTTATACACATCTCCGAGCCCACGAGACT
+
AABBBFAAAD>AGGGGGGGGFGGGGHHGFHHGHGEGGDGFFHHHHF2EFGEFGHHEHGHHFEGHFG5FGAE@EEG1E?EEE?FGHHHGFHHHGFBEFFGHHHFHHFHGHGHHHHGFEE?FGEEGFGB4?B2B2?BGC//<BCGFG/CEDD
@M02034:409:000000000-BFKT7:1:1108:21948:3378 1:N:0:33
AAAGTCGAGGTGCCTAAAGTGGCAACCCAGACTAATGGTTCGGTTGGTGGTGTAGAGCTTCCTGTAGCCGCATGGCGTTCGTACTTAAATATGGAACTA
+
>3AB3B>>DDABGGGEAGGFGGGHHHGGGHHGHHHHFHG5DAEA2A?BEEE1BDGFBBF3BCBBB5DFGEEEECC1/BEEA>BCCFFF@4FFFF333BE
@M02034:409:000000000-BFKT7:1:1108:13152:3384 1:N:0:33
AAAGTCGAGGTGCCTAAAGTGGCAACCCAGACTGTGGGGAGGGTTGGTGGTGTAGAGCTTCCTGTAGCCGCATGGCGTTCGTACTTAAATATGGAACTAACCATTCCAATTTTCGCTGTCTCTTATACACATCTCCGAGCCCACGAGACT
+
AAAAADAADAAAGGGG11BFBGFFFHHGGHHGHFAFG0EFE?EEHEGEFFEGFHGGHHHHHGGGBDFGDEEEE>0BEFGGGG0GFGDFBFGHHH1BEGFFFFGFGFFEGGHFHHGFGGGHGFHH1GGF2FBGFHFBA@CCCFFFCGCGGF
@M02034:409:000000000-BFKT7:1:1108:11020:3386 1:N:0:33
AAAGTCGAGGTGCCTAAAGTGGCAACCCAGACTCCTCATCAGGTTGGTGGTGTAGAGCTTCCTGTAGCCGCATGGCGTTCGTACTTAAATATGGAACTAACCATTCCAATTTTCGCTGTCTCTTATACACATCTCCGAGCCCACGAGACT
+
BABCBFBBBCBCGGGGGGGFGGGHHHHGGHGGHHHHHHHHGGHFHHGEEGEFFFHHGHHHFHHHGHHHHGGEEGHEFFGGGGHHHHHGHHHHFG3DEGFGGHBGHDFHHHHHHHGGGGGHHHGHHHFGDHBHFGGDECCDGGHGGGGGGF
@M02034:409:000000000-BFKT7:1:1108:10592:3386 1:N:0:33
AAAGTCGAGGTGCCTAAAGTGGCAACCCAGACTGCGAATCATGTTGGTGGTGTAGAGCTTCCTGTAGCCGCATGGCGTTCGTACTTAAATATGGAACTAACCATTCCAATTTTCGCTGTCTCTTATACACATCTCCGAGCCCACGAGACT
+
BAABBFBBDBABFGGGGGFBGGGHHHGGGHHGHGHEEEFGHHHHHHHEFGAFGHHFHHHHHFGHGFGFEF?@EGHFEGGEGAGHHHHFHHHHFHFBHFHFGHHHHHDFHGHHHGGGGGGFHHHFFGFFGF2GFFGBDD/BDGHGGGFAEF
@M02034:409:000000000-BFKT7:1:1108:13168:3391 1:N:0:33
AAAGTCGAGGTGCCTAAAGTGGCAACCCAGACTGTGGGGAGGGTTGGTGGTGTAGAGCTTCCTGTAGCCGCATGGCGTTCGTACTTAAATATGGAACTAACCATTCCAATTTTCGCTGTCTCTTATACACATCTCCGAGCCCACGAGACT
+
CCCCCFBBBCBCGGGGGGGGGGGHHHHGGHHGHHHHHGGGGGGGHGGGGGEFHHHHHHHHHHHHHHHHHGGGGGHHGGGGGGGHHHHFHHHHHHGHGHHHHHHHHHHHHHHHHHGGGGGHHHHHHHHHHGEHHHGGGGGGGGEGGDGDGF
@M02034:409:000000000-BFKT7:1:1108:14351:3403 1:N:0:33
AAAGTCGAGGTGCCTAAAGTGGCAACCCAGACTAAGGAGCAGGTTGGTGGTGTAGAGCTTCCTGTAGCCGCATGGCGTTCGTACTTAAATATGGAACTAACCATTCCAATTTTCGCTGTCTCTTATACACATCTCCGAGCCCACGAGACT
+
ABBBBFAADBABGGGGGGGGGFFHFHHGGHHGHHHHHGHHHHCGGHGEEEAFFGHGGHFGHBHHFGHHHGGGGGHGFFGEFEGHHHHHFHHHGDEBFHHFHGGHFFGHHHHHHGGGGGGGFHGHHHF3FGFFGHHFGGGCCFHGGFGGGG
@M02034:409:000000000-BFKT7:1:1108:16946:3411 1:N:0:33
AAAGTCGAGGTGCCTAAAGTGGCAACCCAGACTATTCCGTCTGTTGGTGGTGTAGAGCTTCCTGTAGCCGCATGGCGTTCGTACTTAAATATGGAACTAACCATTCCAATTTTCGCTGTCTCTTATACACATCTCCGAGCCCACGAGACT
+
BCCBCFCCCCAAFGGGGGGGGGGHHHHGGHHGHHHHHHHHHHGHHHHFGGEFGHHHHHHHHHHHFGHHHGGGGGGGGFGGEEGHHHHGHHGHHHHHHHHHHHHHHHHHHHHHHHGGGGGHHHHHHHHHGHHHHHHHGCGGGGHGGGGGGF
@M02034:409:000000000-BFKT7:1:1108:21283:3415 1:N:0:33
AAAGTCGAGGTGCCTAAAGTGGCAACCCAGACTCTTTCTCAGGTTGGTGGTGTAGAGCTTCCTGTAGCCGCATGGCGTTCGTACTTAAATATGGAACTAACCATTCCAATTTTCGCTGTCTCTTATACACATCTCCGAGCCCACGAGAC
+
CCCCCFBCCCBBGGGGGGGGGGGHHHHGGHHGHF3F5DDG5FGHGHGGGGEFHHHHHHHHHHHHHHHHHGGFGGHHGGGGGGHHHHHGHHHHHHHHHHHHHHHHHHFGFGHHHHGGGGGHHHHHHHGHFHFHHHHHGGGFCGHGGGGGG
@M02034:409:000000000-BFKT7:1:1108:9502:3426 1:N:0:33
AAAAGTCGAGGTGCCTAAAGTGGCAACCCAGACTCCGCCTCGTGTTGGTGGTGTAGAGCTTCCTGTAGCCGCATGGCGTTCGTACTTAAATATGGAACTAACCATTCCAATTTTCGCTGTCTCTTATACACATCTCCGAGCCCACGAGAC
+
BBBBBFFBBBDAGGGGGGCGGGHGHHHHGGHHGHHHGGGGGGHHHHHHEFGGGHHHGHHHHFFHHHGHHHEEEEGHHGGGGGGHHHHGG3FGHHHFHFHGGGHFGHHHHHGHHHHGGGGFHHGHH?GBF3GHG2GHHGDGGGGHGGGGGA
@M02034:409:000000000-BFKT7:1:1108:22088:3428 1:N:0:33
AAAGTCGAGGTGCCTAAAGTGGCAACCCAGACTAAGCCTAAGGTTGGTGGTGTAGAGCTTCCTGTAGCCGCATGGCGTTCGTACTTAAATATGGAACTAACCATTCCAATTTTCGCTGTCTCTTATACACATCTCCGAGCCCACGAGACT
+
BABAAFAADBAAFGGGGGGGGFF4CHGFGEFGHBHHHHGFHHFHGAEB21AABAFABDDFGCGHGD5EGFG0AEE1EBEFE?B?GFFFHHFHBFBE@GEHHFGHHHHFGHGHHHGGGEEHFFFFBF3FGFGHFGFDE?@FC/FFCCDG?G
@M02034:409:000000000-BFKT7:1:1108:18897:3428 1:N:0:33
AAAGTCGAGGTGCCTAAAGTGGCAACCCAGACTGTGGTGGTTGTTGGTGGTGTAGAGCTTCCTGTAGCCGCATGGCGTTCGTACTTAAATATGGAACTAACCATTCCAATTTTCGCTGTCTCTTATACACATCTCCGAGCCC
+
A?AB>FAABAAAGGGABGGGFGGHHHHGGHHEHH3DF2BEBFEEFFFEAEEAABFFDFFBBFBFA5A5DEF0EB11>E/BEFFGFGGGEGG4DF33FHFH303B3BF?FGGHGEEEFGEGHGGHFFGDF2BGGGFGF?@C/F
@M02034:409:000000000-BFKT7:1:1108:18912:3439 1:N:0:33
AAAGTCGAGGTGCCTAAAGTGGCAACCCAGACTGGGGTGGTTGTTGGTGGTGTAGAGCTTCCTGTAGCCGCATGGCGTTCGTACTTAAATATGGAACTAACCATTCCAATTTTCGCTGTCTCTTATACACATCTCCGAGCCCACGAGACT
+
BBBBBFBBDDAABGGGGGGGGGGHGDHEGGEFHHHHGBEAEFFGHFHGGGAFGHGHHHHHHHHHHHGHHGGGGGHHGFGGGGGHHHGFHHEHHGFGGGGHHHHHFHGHHHHHHHGGGGGEHGHHHHHHGHEHFHHHGGGGGGHGGGGGGG
@M02034:409:000000000-BFKT7:1:1108:10038:3442 1:N:0:33
AAAGTCGAGGTGCCTAAAGTGGCAACCCAGACTGAGCAGAGGGTTGGTGGTGTAGAGCTTCCTGTAGCCGCATGGCGTTCGTACTTAAATATGGAACTAACCATTCCAATTTTCGCTGTCTCTTATACACATCTCCGAGCCCACGAGACT
+
AABBAFBBBDABGGGF4BGFGGGHHHHGFHHFGHBFFBGHHGGFHGGGFGAFGHHHHHHHHHHHGHHFHGG@EFHGGGGGGGHHHHFHHHGHHHFFFFFFFFEGHGGFHHHHHHEAEFFFFFHH3FBFFGBG2FBFDC?<@FHGF?DGGF
@M02034:409:000000000-BFKT7:1:1108:16268:3443 1:N:0:33
AAAGTCGAGGTGCCTAAAGTGGCAACCCAGACTAATGTGCGTGTTGGTGGTGTAGAGCTTCCTGTAGCCGCATGGCGTTCGTACTTAAATATG
+
>1AA>DA1>1AAFGGBFB1FEGEGGEGGGHHGHFEGF2DDABEBFAA/AE/BAFFAAAECGCHFFFF2BBE/EEH0>E?/BBBFEFB@1@FF@
@M02034:409:000000000-BFKT7:1:1108:15892:3443 1:N:0:33
AAAGTCGAGGTGCCTAAAGTGGCAACCCAGACTAATAGGGTGGTTGGTGGTGTAGAGCTTCCTGTAGCCGCATGGCGTTCGTACTTAAATATGGAACTAACCATTCCAATTTTCGCTGTCTCTTATACACATCTCCGAGCCCACGAGACT
+
A3ABBFABBB>AGGGGGGGBFFGFFHHGGHGGHHHHHHGGAFGGFEFEGGEBGHHHHHHHHFHGHHHHHGGGGEHHGEFEE?FGHHFBFGFGFH3FGE3FHHHHGHGHHHHHHHGGGGFFHGHHHHHFHHHHGHHFDDCCGGHGGGGGGG
@M02034:409:000000000-BFKT7:1:1108:21732:3476 1:N:0:33
AAAGTCGAGGTGCCTAAAGTGGCAACCCAGACTACTAATAATGTTGGTGGTGTAGAGCTTCCTGTAGCCGCATGGCGTTCGTACTTAAATATGGAACTAACCATTCCAATTTTCGCTGTCTCTTATACACATCTCCGAGCCCACGAGACT
+
AAABBFABBBABGGGGGGGGFGFHHGHGGHHFHHHHHHHHHHHBGHHEGCGGHHHGHHHHHFHHGHDFHGGEEGGGGEGGGEFHHHHHHHHHHB3DGHGCFHFHFHHFHHGHHHGGGGGHHHHGHGGGBFFGFHHFGGGCCGEGGC/CED
@M02034:409:000000000-BFKT7:1:1108:11382:3479 1:N:0:33
AAAGTCGAGGTGCCTAAAGTGGCAACCCAGACTGGGTATCCGGTTGGTGGTGTAGAGCTTCCTGTAGCCGCATGGCGTTCGTACTTAAATATGGAACTAACCATTCCAATTTTCGCTGTCTCTTATACACATCTCCGAGCCCACGAGACT
+
BCCBCFCADBAAGGGGGGGGGGGHHHHGGHHGHHEHFGFHGGGGGGGEGGBBGHHGHHHHHHHHHHHHHGGGGEHHGEGGGEGHHHHGFHHGHHDGFHHHHHFHHHGHGHHHHHGGGCGGHGHHGHGHHHBHHHGHFC?CF/FFGGGFFD
@M02034:409:000000000-BFKT7:1:1108:19146:3482 1:N:0:33
AAAGTCGAGGTGCCTAAAGTGGCAACCCAGACTTCTAAGATGGTTGGTGGTGTAGAGCTTCCTGT
+
CCCCCFBCCBBBGGGGGGGGGGGHHHHGGHG2F55F55B355AG5E?A22BAAAF555AA5B5AB
@M02034:409:000000000-BFKT7:1:1108:11019:3510 1:N:0:33
AAAGTCGAGGTGCCTAAAGTGGCAACCCAGACTGATAGGTCGGTTGGTGGTGTAGAGCTTCCTGTAGCCGCATGGCGTTCGTACTTAAATATGGAACTAACCATTCCAATTTTCGCTGTCTCTTATACACATCTCCGAGCCCACGAGACT
+
AABBBFABBBABGGGGGGGGFGGHHHHGGHHGHHHHHHHHHGGGGGGGGGEFGFHGHHHHHHHHHFHFHGGGGGHHEFGGEEGHHHHFGHGHHHFHFHBHHGFHHHHGHHHHHHGGGGGGHGHHHHFGHHGHHHFFG?GFFGHGGGGGGG
@M02034:409:000000000-BFKT7:1:1108:22130:3530 1:N:0:33
AAAGTCGAGGTGCCTAAAGTGGCAACCCAGACTAATAAGATGGTTGGTGGTGCAGAGCTTCCTGTAGCCGCATG
+
BBABBFBAB22AGGGFGGGFFGGHHHHGGHGFHGHHHFGBGGHB5AAACEBF3BGBFGHB5BBBB5A5BAE>B?
@M02034:409:000000000-BFKT7:1:1108:21030:3555 1:N:0:33
AAAGTCGAGGTGCCTAAAGTGGCAACCCAGACTAAGAATAATGTTGGTGGTGTTGAGCTTCCTG
+
>1>1AFAAAD>AGGGGGGGGFFF0FA0AA0AFB1BF11B11DBGHG/AF?EFG/A2F11BG1FF
@M02034:409:000000000-BFKT7:1:1108:12380:3560 1:N:0:33
AAAGTCGAGGTGCCTAAAGTGGCAACCCAGACTAATAAGACTGTTGGTGGTGTAGAGCTTCCTGTAGCCGCATGGCGTTCGTACTTAAATATGGAACTAACCATTCCAATTTTCGCTGTCTCTTATACACATCTCCGAGCCCACGAGACT
+
BBBBBFBBBBABGGGGGGGGGGGHFHHGGHHGHHHHHHHHHGHHHHEEFDGFGEH5GFBHFFGHE555BEGCEFHAEFEGEEFEFGHHHHGDGG33GCHHFCBGFBFFHHHHHDEGGEGFHHHHBFFFHFHHHHHEGDFGGEHGGCCEAG
@M02034:409:000000000-BFKT7:1:1108:8827:3562 1:N:0:33
AAAGTCGAGGTGCCTAAAGTGGCAACCCAGACTAAGAATCCGGTTGGTGGTGTAGAGCTTCCTGTAGCCGCATGGCGTTCGTACTTAAATATGGAACTAACCATTCCAATTTTCGCTGTCTCTTATACACATCTCCGAGCCCACGAGACT
+
AABABFBBBBBBGGGGGGGGGGGHHHHGGHHGHHGHHHHHHGGGGGGEGGEFHHHHHHHHHHHHHHHHGGGGGGHHGEGGGFGHHHHGGGHHHHHHHHHHHHGHHHHGHGHHHHGGGGGGHHHHGHHHGHGHGHGHGGCFCFGGGGCDGH
@M02034:409:000000000-BFKT7:1:1108:11661:3564 1:N:0:33
AAAGTCGAGGTGCCTAAAGTGGCAACCCAGACTGAGCAGCGGGTTGGTGGTGTAGAGCTTCCTGTAGCCGCATGGCGTTCGTACTTAAATATGGAACTAACCATTCCAATTTTCGCTGTCTCTTATACACATCTCCGAGCCCACGAGACT
+
A?AB>BA>A>AAFGGBAFGGEGGHHHHGGHHGHCFHHHGFGGG0BEFAFEBEFGGFGFHGDHHGFFFFB?EEEEHGGGGGGGFFFGGH3FGHHHFBEGEFGADFG4BBGGHHHGG?GG?2FDDG2FD>FGEGCFF2?/@?DEHFC>DFGG
@M02034:409:000000000-BFKT7:1:1108:8879:3570 1:N:0:33
AAAGTCGAGGTGCCTAAAGTGGCAACCCAGACTAAGGATCATGTTGGTGGTGTAGAGCTTCCTGTAGCCGCATGGCGTTCGTACTTAAATATGGAACTAACCATTCCAATTTTCGCTGTCTCTTATACACATCTCCGAGCCCACGAGACT
+
BBBBBFBBBBBAGGGGGGGGGGGHGHHGGHHGHHGHHHHHHGHGHHHGFGFGHHHHHGHHHHHHHEHHHGGFGGHGFGGGGGGHHHGHHHFHHHHHFHFGFHGHGFGBGGHHHHGGGGGFHHHH4GDHFFGGGGBFDCGGGGHGGGGGGG
@M02034:409:000000000-BFKT7:1:1108:11678:3574 1:N:0:33
AAAGTCGAGGTGCCTAAAGTGGCAACCCAGACTGAGCAGCGGGTTGGTGGTGTAGAGCTTCCTGTAGCCGCATGGCGTTCGTACTTAAATATGGAACTAACCATTCCAATTTTCGCTGTCTCTTATACACATCTCCGAGCCCACGAGACT
+
A?AACFCADBABFGGGGGGGGGGHGGHGGHHGHHHHHHHHGGEFFGGGGGEBFHHHHHHHHHHHHHGHHGGGGGHHGEGFGGHHHGFGHHHHHGHHFHHHHHHHHHHHHHHHHGGGGFGEFHHHHHHEBGFHHHHHGCD?CGHGCFGGGG
@M02034:409:000000000-BFKT7:1:1108:14426:3574 1:N:0:33
AAAGTCGAGGTGCCTAAAGTGGCAACCCAGACTACTACGACTGTTGGTGGTGTAGAGC
+
BBBBBFBADBAAGGGGFGGGGGGHHHHGGHA23ABFDAE?2BEHD32EAAEA13D555
@M02034:409:000000000-BFKT7:1:1108:14734:3593 1:N:0:33
AAAGTCGAGGTGCCTAAAGTGGCAACCCAGACTGGGTTGGGGGTTGGTGGTGTAGAGCTTCCTGTAGCCGCATGGCGTTCGTACTTAAATATGGAACTAACCATTCCAATTTTCGCTGTCTCTTATACACATCTCCGAGCCCACGAGACT
+
CCCCCFCCCCAAGGGGGGGGGGGHHHHGGHHGHHGHCFGGGGGEEGGEGGAF?GHGHHGHHGHHGGHHHGGEGFHGEGGGFFHHHHHHHHGGGHHHHGHGGHHHHHGHHHHHHHGGGGGHHHHHHHGFFHGHHFGHGGGGGGHGGFGGF<
@M02034:409:000000000-BFKT7:1:1108:21383:3593 1:N:0:33
AAAGTCGAGGTGCCTAAAGTGGCAACCCAGACTCATCCGCCTGTTGGTGGTGTAGAGCTTCCTGTAGCCGCAT
+
AAAAADAA@DAA1GGGGGD3FGCHHCHGCCCFHH1GGHGFEFHBFAF/BAB/BFG2FGDGH1BBFBGFGF//B
@M02034:409:000000000-BFKT7:1:1108:13109:3595 1:N:0:33
AAAGTCGAGGTGCCTAAAGTGGCAACCCAGACTTTGTGTCATGTTGGTGGTGTAGAGCTTCCTGTAGCCGCATGGCGTTCGTACTTAAATATGGAACTAACCATTCCAATTTTCGCTGTCTCTTATACACATCTCCGAGCCCACGAGACT
+
BABBCFBBBCCCGGGGGGGGGGGHHHHGGHGGHHHHFGHHBFGDGHHEFGEFHHHFGGHHHHHHHHHHHGGGFGHEFEGGGFHHHHHGHHHHHHFFGHHHHHHGHHHEFGHHHHGGGGGGHHHHGHHHFHGHHGGDDCGGGGHGCCGGGG
@M02034:409:000000000-BFKT7:1:1108:18777:3604 1:N:0:33
AAAGTCGAGGTGCCTAAAGTGGCAACCCAGACTGCGCCTCTGGTTG
+
BBBBBFA>D@2AGGGGGFGGGFGHGHHGGH2FGH3E22E2AAF5FE
@M02034:409:000000000-BFKT7:1:1108:21386:3611 1:N:0:33
AAAGTCGAGGTGCCTAAAGTGGCAACCCAGACTCATCCGCCTGTTGGTGGTGTAGAGCTTCCTGTAGCCGCATGGCGTTCGTACTTAAATATGGAACTAACCATTCCAATTTTCGCTGTCTCTTATACACATCTCCGAGCCCACGAGACT
+
>3AAAF?A>DAAGGGGGGGFEAAFGEFGGHGFFGHHHHFGGG2FF3AECEEBFHHHGHHGHFGFGGFFHFGFDEHHFFGGEE2FGHB3BFBFHFBGGHFGFHHFHHHHEGHHHGEEG/EGHGHGGGFD3GDHE?FBA/BCGGCFGGGGGE
@M02034:409:000000000-BFKT7:1:1108:17696:3616 1:N:0:33
AAAGTCGAGGTGCCTAAAGTGGCAACCCAGACTTCGCCTTCGGTTGGTGGTGTAGAGCTTCCTGTAGCCGCATGGCGTTCGTACTTAAATATGGAACTTA
+
>>AA>DA>D@A4FGGFGGGEBGEFFGGGGHEFGFHFGEGB3BEAAAEAAEABAFFGD5BAAB5BB5DDBBF0?BBB>B/F1?GEFGFFFHHFGE3BBG4D
@M02034:409:000000000-BFKT7:1:1108:17589:3619 1:N:0:33
AAAGTCGAGGTGCCTAAAGTGGCAACCCAGACTCATCATACTGTTGGGGGTGTAGAGCTTCCTGTAGCCGCATGGCGTTCGTACTTAAATATGGAACTAACCATTCCAATTTTCGCTGTCTCTTATACACATCTCCGAGCCCACGAGACT
+
BCCCBFBBCCBBGGGGGGGGGGGHHHHGGHHGHGHGGGHB5FGFFHH2A0EAAEHGFDGF5FGFF5D@@EGEFEF1E?EAE12??FG3B?G4FD33FGHG303BF4HBGHHHHGGGGGGGHHHHGH@DHGFHHHHHG?CGDGHGCGGGGF
@M02034:409:000000000-BFKT7:1:1108:18774:3622 1:N:0:33
AAAGTCGAGGTGCCTAAAGTGGCAACCCAGACTGCGCC
+
CCCCCFBCCBBBGGGGGGGGGGGHHHHGGHHGHHHGGG
@M02034:409:000000000-BFKT7:1:1108:9457:3630 1:N:0:33
AAAGTCGAGGTCCTAAAGTGGCAACCCAGACTCCGTTGGCGGTTGGTGGTGTAGAGCTTCCTGTAGCCGCATGGCGTTCGTACTTAAATATGGAACTAACCATTCCAATTTTCGCTGTCTCTTATCCACATCTCCGAGCCCACGAGACTA
+
BBBBBFBBBBBFGGGGGFGBFFFHHHGDHEFHCGAHHGFHGGEEEFAFEEGHEFD5AGGHGFHHDHFGG?/EEHHFGGFGGFEHHBGBFFGGGH33B3BFH?BGHFG4GGGHGC?DDCGHHFHFG2@@F<@GHGHG/CCF<?CC@DDGH<
@M02034:409:000000000-BFKT7:1:1108:22784:3667 1:N:0:33
AAAGTCGAGGTGCCTAAAGTGGCAACCCAGACTA
+
AAAAAFAA?1>AGGG1FGG3G1AFEFF?AGHGHD
@M02034:409:000000000-BFKT7:1:1108:14360:3678 1:N:0:33
AAAGTCGAGGTGCCTAAAGTGGCAACCCAGACTCAGAAGGGTGTTGGTGGTGTAGAGCTTCCTGTAGCCGCATGGCGTTCGTACTTAAATATGGAACTAACCATTCCAATTTTCGCTGTCTCTTATACACATCTCCGAGCCCACGAGACT
+
ABBBADABCBBBGGGGGGGGGGGHHGHGGHHGHHHHGHHHGGFGGHHEFGEFGHHHHHHHGHHHGGHHHFGEFGHFFGGGGFHFHHHGHHHHHHHGHHGHFGDGHGBFHHHHHHGGGGFGHEHHHHGHFHGGHHHHEBCFGGHGDDGGGH
@M02034:409:000000000-BFKT7:1:1108:8240:3683 1:N:0:33
AAAGTCGAGGTGCCTAAAGTGGCAACCCAGACTCTGTGTCCTGTTGGTGGTGTAGAGCTTCCTGTAGCCGCATGGCGTTCGTACTTAAATATGGAACT
+
11>A1BA1A>AAGGF11BBFDBCF1FGGGGF0FGHF2FDB1DEB1DEEFEEFH1F2GHHHBGHGHFGEDEEEEE0BEEE/?FHGBFFBBBBGHF111B
@M02034:409:000000000-BFKT7:1:1108:16956:3689 1:N:0:33
AAAGTCGAGGTGCCTAAAGTGGCAACCCAGACTCTGCCTCTGGCTG
+
11>>AFAAAD>A1FGGGGGG1DFFFFGE0B0AB11BB1BGA111BA
@M02034:409:000000000-BFKT7:1:1108:14913:3693 1:N:0:33
AAAGTCGAGGTGCCTAAAGTGGCAACCCAGACTGTGGTTGGGGTTGGTGGTGTAGAGCTTCCTGTAGCCGCATGGCGTTCGTACTTAAATATGGAACTAACCATTCCAATTTTCGCTGTCTCTTATACACATCTCCGAGCCCACGAGACT
+
AABABFBBBBAAGGGGGGGGGGGHGHHGGHHGHHHHHGGGGGGGGGGGGGEFGHHHHHHHHGHHHHFHHGGGGGHHGGGGGFHHHHHHHHHHHH3?EGHFHHGHHHHFGGHHHHGGGGFGHHGHFGHHFHGHGHHHGGGGGGHGGGGGGH
@M02034:409:000000000-BFKT7:1:1108:12935:3694 1:N:0:33
AAAGTCGAGGTGCCTAAAGTGGCAACCCAGACTGGGCGTTGTGTTGGTGGTGTAGAGCTTCCTGTAGCCGCATGGCGTTCGTACTTAAATATGGAACTAACCATTCCAATTTTCGCTGTCTCTTAACACATCTCCGAGCCCACGAGACTA
+
A1>AAD1A>DAAFGFGGGGFFFFFHHHEGFGGHHHHHEAF/F/FFCCGGGABAGHDFHHHGHHFGDGFHGGGGGHHGE??EEFGGGGGHHGFHFD>EFDFHHHGGHHG>DGHHHGGGCFDGFHHH2FFGAGFGHHG?CC@/GGG/CEGHB
@M02034:409:000000000-BFKT7:1:1108:8243:3701 1:N:0:33
AAAGTCGAGGTGCCTAAAGTGGCAACCCAGACTCTGTGTCCTGTTGGTGGTGTAGAGCTTCCTGTAGCCGCATGGCGTTCGTACTTAAATATGGAACTAACCATTCCAATTTTCGCTGTCTCTTATACACATCTCCGAGCCCACGAGACT
+
ABBBBFBBBBABGGGGGGGGGGGHHHHGGHHGHHHHHHHHHHHHHHHGGGFFGFHGHHHHHGHHHGHGGGGEEGHAEEEGGGHHGHHHHHHHHHBGFHHBF?EGHFHHGGHHHHGGGGGHHHHHGHGHHHGHGHFDF?DCGGGGGGGGGH
@M02034:409:000000000-BFKT7:1:1108:21708:3701 1:N:0:33
AAAGTCGAGGTGCCTAAAGTGGCAACCCAGACCGTGCCGCTTGTTGGTGGTGTAGAGCTTCCTGTAGCCGCATGGCGTTCGTACTTAAATATGGAACTAACCATTCCAATTTTCGCTGTCTCTTATACACATCTCCGAGCCCACGAGACT
+
BCCCCFBCCCAAGGGGGGGGGGGHHHHGGHHGHGGHGHGGGGGHHHHGGGEFHHHHHHHHHHHHHHHHHGGGGGHHGGGGEGGHHHFGGHHHHHGHGHFGHHHGHHHHHHHHHHGGGGGGHGHHHHGHGHGHHHGHGGGGGGHGGGGGGH
@M02034:409:000000000-BFKT7:1:1108:18726:3703 1:N:0:33
AAAGTCGAGGTGCCTAAAGTGGCAACCCAGACTCGTCAGGAGGTTGGTGGTGTAGAGCTTCCTGTAGCCGCATGGCGTTCGTACTTAAATATGGAACTAACCATTCCAATTTTCGCTGTCTCTTATACACATCTCCGAGCCCACGAGACT
+
ABBBBFAABBAAGGGGGGGGBGGHHHHGGFHGHHGHGHGGHEEFGFFFGGAFGHHHHHHHHHHHHHGHHGGFFEHHGEGFEEGHHHHFEHHHHFFGFHHHHHHGEGHHHHHHHHGGGGGGHHHHHHGFGHFHHFGFFCGGGGHGG@DGGG
@M02034:409:000000000-BFKT7:1:1108:19723:3712 1:N:0:33
AAAGTCGAGGTGCCTAAAGTGGCAACCCAG
+
>11>>@>>>>>AAF1B1BFBFA0BF0FAAA
@M02034:409:000000000-BFKT7:1:1108:19850:3726 1:N:0:33
AAAGTCGAGGTGCCTAAAGTGGCAACCCAGACTAATAAGAATGTTGGTGGTGTAGAGCTTCCTGTAGCCGCATGGCGTTCGTACTTAAATATGGAACTAACCATTCCAATTTTCGCTGTCTCTTATACACATCTCCGAGCCCACGAGACT
+
B@CCBFAABAABGGGGGGGFGGGHHHHGGHHGHHHHHHHHHGGDGGHEFFEFCGHHHHHGHFHGFFGFGFFEGGHGGGGGGGFHGGHHFHHFGHFFFHGGGCHFHFFFHHHHHHGGGGGGHGHHGHFHFHFGGHFHGCGGGGGGGGGGGD
@M02034:409:000000000-BFKT7:1:1108:19867:3734 1:N:0:33
AAAGTCGAGGTGCCTAAAGTGGCAACCCAGACTAATGAGAATGTTG
+
AAABAFBBDBABGGGGGGGGGGGHHHHGGH2FH33D55555BFGDG
@M02034:409:000000000-BFKT7:1:1108:12307:3752 1:N:0:33
AAAGTCGAGGTGCCTAAAGTGGCAACCCAGACTAGGGGTCAGGTTGGTGGTGTAGAGCTTCCTGTAGCCGCATGGCGTTCGTACTTAAATATGGAACTAACCATTCCAATTTTCGCTGTCTCTTATACACATCTCCGAGCCCACGAGACT
+
BBBBBFBBBBABGGGGGGGGGGGHGHHGGHHGHHFHFGEFFFHGGHFEFEGFHFHFHHHHFHHHHFHGGFFEEGHEEGGGGFHHHHFGHHHHGG33FFGHGHBGHFGDHGHHHHGGGGEGGHHHHHFGHGHGHHHGFCDGGGHGCGGGGH
@M02034:409:000000000-BFKT7:1:1108:10765:3757 1:N:0:33
AAAGTCGAGGTGCCTAAAGTGGCAACCCAGACTAA
+
1A?>AFAA@DAABFG1GGGG11B01FC?CACA1AF
@M02034:409:000000000-BFKT7:1:1108:11816:3767 1:N:0:33
AAAGTCGAGGTGCCTAAAGTGGCAACCCAGACTTATAATACGGTTGGTGGTGTAGAGCTTCCTGTAGCCGCATGGCGTTCGTACTTAAATATGGAACTAACCATTCCAATTTTCGCTGTCTCTATACACATCTCCGAGCCCACGAGACTA
+
ABCBBFBBCCABGGGGGGGGFGGHHGHGGHHGHHHHHHHHHHDHFEFGGGGFHHHHHHHHHFHGHFHHHGGGGGHHGGGFFFHHHHGHHHGHHEHHGHHFHHFHHHHHFGHHHHGGG?FBHHHFHGEHEGGHHHGG/BDCFHGGGGGGHG
@M02034:409:000000000-BFKT7:1:1108:19065:3776 1:N:0:33
AAAGTCGAGGTGCCTAAAGTGGCAACCCAGACTACGACGACGGTTGGTGGTGTAGAGCTTCCTGTAGCCGCATGGCGTTCGTACTTAAATATGGAACTAACCATTCCAATTTTCGCTGTCTCTTATACACATCTCCGAGCCCACGAGACT
+
CCCCBFACBCBCGGGGGGGGGGGHHHHGGHCFHHFDEECEEEGGGGGEEFGE?FHEDEGHDHFHHGHB3EF@EGF1>>ECE??GFGH3FEGGGE33FCGHB?3FF?GDHGFHHG@GGGGFGHHHFF2FFFGFGGHDGCGGGGHGFC?EFH
@M02034:409:000000000-BFKT7:1:1108:20380:3787 1:N:0:33
AAAGTCGAGGTGCCTAAAGTGGCAACCCAGACTCCTCCTCCGGTTGGTGGTGTAGAGCTTCCTGTAGCCGCATGGCGTTCGTACTTAAATATGGAACTAACCATTCCAATTTTCGCTGTCTCTTATACACATCTCCGAGCCCACGAGACT
+
BBBCBFCCCBBBGGGGGGGGGGGHHHHGGHHGHHHHHHHHGFGEFEGECFBEFGFEGGGHHHHFFAFEFEEEEFHGFGGGGDHHFGHGHHDGHHFEHHGHFGFBGEGEFGHHHHEFGGGHHDHHGG3B3FGHHHHDGCCGGGEGGGGDFG
@M02034:409:000000000-BFKT7:1:1108:10570:3796 1:N:0:33
AAAGTCGAGGTGCCTAAAGTGGCAACCCAGACTATGCAGAAGGTTGGTGGTGTAGAGCTTCCTGTAGCCGCATGGCGTTCGTACTTAAATATGGAACTAACCATTCCAATTTTCGCTGTCTCTTATACACATCTCCGAGCCCACGAGACT
+
AABBBFBB@DABGGGGGGGBEGFFHHHGGGEFHHHHHHFHHHHHGBEEFFEFGHHHHHHHHFHHHHHGHGGGGGHHFEGGFGHHHHFFHH4GHGGEFHGHFHHHGHHFHHHHGFGGCAEFFHHFEHFHFGBFFGFHGG/BCGHGGGGGCF
@M02034:409:000000000-BFKT7:1:1108:19422:3797 1:N:0:33
AAAGTCGAGGTGCCTAAAGTGGCAACCCAGACTGGTCGGGAGGTTGGTGGTGTAGAGCTTCCTGTAGCCGCATGGCGTTCGTACTTAAATATGGAACTAACCATTCCAATTTTCGCTGTCTCTTATACACATCTCCGAGCCCACGAGACT
+
BCCCADABCCCCGGGGGGGGGGGHHHHGGHHGHHHHHGGGEFGFHHGGGGEFHHHHHHHHHHHHGGHHHGGGGGHHGGGGGFGHHHHFHHGHHHHGHHHHHHFHHHHHFGHHHHGGGGGHHHHHHHFHFHGHHHGGGDGFGGHGGFFGGH
@M02034:409:000000000-BFKT7:1:1108:19478:3807 1:N:0:33
AAAGTCGAGGTGCCTAAAGTGGCAACCCAGACTACGTCGCCTGTTGGTGGTGTAGAGCTTCCTGTAGCCGCATGGCGTTCGTACTTAAATATGGAACTAACCATTCCAATTTTCGCTGTCTCTTATACACATCTCCGAGCCCACGAGACT
+
CCBCCFBCCCCCGGGGGGGGGGGHHHHGGHHGHH3EG2ECFEGGHHHEGGEGHHHHHHHHHHHHHHHHHGGGGGHHGGGGGGHHHHHHHHHHHHHHHHHHHHGHHHHHHHHHHHGGGGGHHHHHHHHHGHHHHHGHGGGGGFHGGGGGGH
@M02034:409:000000000-BFKT7:1:1108:15619:3809 1:N:0:33
AAAGTCGAGGTGCCTAAAGTGGCAACCCAGACTAATCAGAATGTTGGTGGTGTAGAGCTTCCTGTAGCCGCATGGCGTTCGTACTTAAATATGGAACTAACCATTCCAATTTTCGCTGTCTCTTATACACATCTCCGAGCCCACGAGACT
+
AABBBFBBBBAAGGGGGGGFGGGHHHHGGHHGHHHHCHHHHHGHGGHGGGGFFGHGHHHHHHHHHGHGHGGGGGHHGGGGEFGHHHHFHHHFHH33BGGGHHHHHHHHHHHHHHGGGGGHHGHHHHFGHHHHHGHHGGCC?FHEDCFGGG
@M02034:409:000000000-BFKT7:1:1108:16199:3817 1:N:0:33
AAAGTCGAGGTGCCTAAAGTGGCAACCCAGACTAATTCTCCTGTTGGTGGTGTAGAGCTTCCTGTAGCCGCATGGCGTTCGTACTTAAATATGGAACTAACCATTCCAATTTTCGCTGTCTCTTATACACATCTCCGAGCCCACGAGACT
+
BBBBBFABBBABGGGGGGGGGGGHHHHGGHHGHHHHHHHGHHHGHHHGGGEFFGHHHHHHHFHHFGHHHGGGGGHEEFGGGFFHHHHFHHHHHHFHHHHHHHGHFFHGGHHHHHGGGGGGHGHHHHHHGHGHHHHHGGCGGGHGDDCDFB
@M02034:409:000000000-BFKT7:1:1108:8526:3821 1:N:0:33
AAAGTCGAGGTGCCTAAAGTGGCAACCCAG
+
1AA1ADAA1D1A11BBGGGFGFFFCEFEFE
@M02034:409:000000000-BFKT7:1:1108:13892:3830 1:N:0:33
AAAGTCGAGGTGCCTAAAGTGGCAACCCAGACTAGTCCGAGTGTTGGTGGTGTAGAGCTTCCTGTAGCCGCATGGCGTTCGTACTTAAATATGGAACTAACCATTCCAATTTTCGCTGTCTCTTATACACATCTCCGAGCCCACGAGACT
+
CCCCCFCCCCCCGGGGGGGGGGGHHHHGGHHGHHHHHHGGGFHHHHHGGGEFGHHHHHHHHHHHHGHFHGGCFGHFGGGGGFHHHHHHHHHHHHHHGHHGHHGHHHHHHHHHHHGGGGGHGHHHHHF3FGHHHHHHG?CFGGHGG/CGGF
@M02034:409:000000000-BFKT7:1:1108:15182:3831 1:N:0:33
AAAGTCGAGGTGCCTAAAGTGGCAACCCAGACTAAGAGTCATGTTGGTGGTGTAGAGCTTCCTGTAGCCGCATGGCGTTCGTACTTAAATATGGAACTAACCATTCCAATTTTCGCTGTCTCTTATACACATCTCCGAGCCCACGAGACT
+
CCCCCFCCCCCCGGGGGGGGGGGHHHHGGHHGHHHHHHHHHHHHHHHGFGGFGGHHHHHHHHHHHEHGHGGGGGGAFGGGGEHHHHHGHHHHHEBFGHHHFHFHHHHFHHFHHFGGGGGHHHHHGHHHGHGHGHHGGCCGGGHGGGGGGF
@M02034:409:000000000-BFKT7:1:1108:12058:3832 1:N:0:33
AAAGTCGAGGTGCCTAAAGTGGCAACCCAGACTGGTGGTGGGGTTGGTGGTGTAGAGCTTCCTGTAGCCGCATGGCGTTCG
+
A>3AADBBBAAAFGGGGGGGGGEEHHCEFCDFHHA5BEEFGGGEEGGBFE1FFBFFFBGHBBHFGFGBBEE>BEHC??E1>
@M02034:409:000000000-BFKT7:1:1108:23186:3835 1:N:0:33
AAAGTCGAGGTGCCTAAAGTGGCAACCCAGACTTTTGGGAAGGTTGGTGGTGTAGAGCTTCCTGTAGCCGCATGGCGTTCGTACTTAAATATGGAACTAACCATTCCAATTTTCGCTGTCTCTTATACACATCTCCGAGCCCACGAGACT
+
BBBBBFABBBABGGGGFGGGGCFFGHHGFFHGHHHHHGGGGEFGHHGEFG1FHHHHFHHHHFHGGGHGFGGCEFHGEGGGGGHHHHHGHHFHHHGHHHHHHHHHGGFGHHHHHHGGGGGHHHGGHHHHHFGGHHGHG?DGGGHGGFCDDF
@M02034:409:000000000-BFKT7:1:1108:18687:3837 1:N:0:33
AAAGTCGAGGTGCCTAAAGTGGCAACCCAGACTAAGGATGCTGTTGGTGGTGTAGAGCTTCCTGTAGCCGCATGGCGTTCGTACTTAAATATGGAACTAACCATTCCAATTTTCGCTGTCTCTTATACACATCTCCGCGCCC
+
A>AA>DA1DDAACGGGBAFGFGGFFHHGGHGGHHGHG1GFGGGGGHH?FGEFEGGHFHHHGGHFGFHEFGEEEEGE/EGF?EBGGFB1FGGHEE11EGBFCE1FGFGFBGHFHH@/?EEB2FGF1FGB2<1F1B>1?/>/<<
@M02034:409:000000000-BFKT7:1:1108:15492:3841 1:N:0:33
AAAGTCGAGGTGCCTAAAGTGGCAACCCAGACTGTGAGGGCGGTTGG
+
CCCCCFA3ADCCGGGGGGGGGGGHHHHGGHHGHHFH5F222AAA0FE
@M02034:409:000000000-BFKT7:1:1108:12075:3843 1:N:0:33
AAAGTCGAGGTGCCTAAAGTGGCAACCCAGACTGGTGGTGGGGTTGGTGGTGTAGAGCTTCCTGTAGCCGCATGGCGTTCGTACTTAAATATGGAACTAACCATTCCAATTTTCGCTGTCTCTTATACACATCTCCGAGCCCACGAGACT
+
BCCCCFCCCCCBGGGGGGGGGGGHHHHGGHHGHHHHHGBFEGGGGGGGGGEFGHHHHGHHHHHHGHHHHGGGGGHGGGGGFFFHHHHGHHHHHHGHHHHHHHGHHFHHHHHHHHGGGGGHHHHHHHHHGHGHHHHHGCGGGGHGGGGGGF
@M02034:409:000000000-BFKT7:1:1108:8084:3853 1:N:0:33
AAAGTCGAGGTGCCTAAAGTGGCAACCCAGACTGTTCTGTCGGTTGGTGGTGTAGAGCTTCCTGTAGCCGCATGGTGTTCGTACTTAATTATGGTACTAACCATTCCAATTTTCGCTGTCTCTTATCCACATCTC
+
AABCBFABBCCCGGGGFGGGGGGHHHHGFHCAGHFGBDGG5CEEE?EAFEEFF3FB553B5BBD5B55BBE0BE15BBE@>>21BFGG4B4FBB4@BBFFB13F34B44B3GF4>?EE<344BB4B34?22BFBG
@M02034:409:000000000-BFKT7:1:1108:17423:3856 1:N:0:33
AAAGTCGAGGTGCCTAAAGTGGCAACCCAGACTGATCCTATGGTTGGTGGTGCAGAGCTTCCTGTAGGCGCATGGCG
+
A?A?AFABDB>ACFGGGFGGFFFFBFHEF2ABFFGHD5BE5BA55AAFGGE13BD5BGFH5FFGE553BAEGFEGCE
@M02034:409:000000000-BFKT7:1:1108:20694:3858 1:N:0:33
AAAGTCGAGGTGCCTAAAGTGGCAACCCAGACTGGTGATAGGGTTGGTGGTGTAGAGCTTCCTGTAGCCGCATGGCGTTCGTACTTAAATATGGAACTAACCATTCCAATTTTCGCTGTCTCTTATACACATCTCCG
+
ABBBBFBBBBA?GGGG4BGGGGGHFHHGGHCFHH2GGFHHGHHFFFEBAEEFEFGFD5FFFFGFF5F5FEG>EEC10E@FEBGH?FGHHFFHHGBFFFHFH0DFBFGGGFGHFHFEGGEBDFFF?GF?D?GFCGH2<
@M02034:409:000000000-BFKT7:1:1108:17600:3868 1:N:0:33
AAAGTCGAGGTGCCTAAAGTGGCAACCCAGACTAGTAATCAGGTTGGTGGTGTAGAGCTTCCTGTAGCCGCATGGCGTTCGTACTTAAATATGGAACTAACCATTCCAATTTTCGCTGTCTCTTATACACATCTCCGAGCCCACGAGACT
+
BBCCAFBCCCCAGGGFGGGFGGGHHHHGGHHGHHHHHHHHGDGFGHGEFGEFGGHHFHHHHHHGFFHGHEGEFGGGFFGGGFHHHHHHHHHHHHFHHHHGHHGHHFHHHHHHHHGGGGEHHHHHHHHHFHGFFGFHFBBCDAGEG/@EGG
@M02034:409:000000000-BFKT7:1:1108:17761:3868 1:N:0:33
AAAGTCGAGGTGCCTAAAGTGGCAACCCAGACTGGGATGGGGGTTGGTGGTGTAGAGCTTCCTGTAGCCGCATGGCGTTCGTACTTAAATATGGAACTAACCATTCCAATTTTCGCTGTCTCTTATACACATCTCCGAGCCCACGAGACT
+
CCCCCFBCCCBAGGGGGGGGGGGHHHHGGHHGHHHHGGFGHGGEEGGEFGEFGHHFHHHHHHHFFGHHGGGGGGHHGGGGGEHHHHGHHHHHHHHHHHHHHHGHHHHHHHHHHHGGGGGFHHHHHHHHGHHGHHHFECGGGGHGGFGGGG
@M02034:409:000000000-BFKT7:1:1108:19158:3876 1:N:0:33
AAAGTCGAGGTGCCTAAAGTGGCAACCCAGACTCAGAA
+
CCBCCFBBCCCCGGGGGGGGGGGHHHHGGHHGFHCC35
@M02034:409:000000000-BFKT7:1:1108:17581:3878 1:N:0:33
AAAGTCGAGGTGCCTAAAGTGGCAACCCAGACTAATGATCATGTTGGTGGTGTAGAGCTTCCTGTAGCCGCATGGCGTTCGTACTTAAATATGGAACTAACCATTCCAATTTTCGCTGTCTCTTATACACATCTCCGAGCCCACGAGACT
+
BCBCCFCCCCBCGGGGGGGGGGGHHHHGGHHGHHHHHHHHHHHGHHHEFGEFHHHHHHHHHHHHGHHHHGGGGGHGGGGGGGHHHHHFHHHHHHHHHHHHHHHHHHHHGHHHHHGGGGGHHGHHHHHGFHFHHHGGD/@DGGHGGGGGGB
@M02034:409:000000000-BFKT7:1:1108:9155:3882 1:N:0:33
AAAGTCGAGGTGCCTAAAGTGGCAACCCAGACTCGGCCTTCTGTTGGTGGTGTAGAGCTTCCTGTAGCCGCATGGCGTTCGTACTTAAATATGGAACTAACCATTCCAATTTTCGCTGTCTCTTATACACATCTCCGAGCCCACGAGACT
+
ABCCCFCBCCBBGGGGGGGGGGGHHHHGGHHGHHGGGGGHHHHHHHHGGGBFFGHFHHHHHHHHHGHGGGGFFGHGGGGGGFHHHHHHFHGHHHBGFHHHHHGHHHHHHHHHHHGGGGGGHHHHHHHHHHFHGGFHGCGGFGEGGGGGGG
@M02034:409:000000000-BFKT7:1:1108:14530:3907 1:N:0:33
AAAGTCGAGGTGCCTAAAGTGGCAACCCAGACTCCTCCTCCTGTTGGTGGTGTAGAGCTTCCTGTAGCCGCATGGCGTTCGTACTTAAATATGGAACTAACCATTCCAATTTTCGCTGTCTCTTATACACATCTCCGAGCCCACGAGAC
+
AAA11BAAD?>AGFGGG1GFGGFHHHHGGHHGHHGHHHHGHHHHHHHGFGEFFEFFHHGFGGHHFGHEHEGEGEGFGGGEGGGGFGHHHG2@FHB1FGGGHHFGGFGFGHHBBGGGGG<FGHHHHHHHHHFHGGHEGCBCGGGGGCCE?
@M02034:409:000000000-BFKT7:1:1108:13810:3928 1:N:0:33
AAAGTCGAGGTGCCTAAAGTGGCAACCCAGACTGCTCCTCCGGTTGGTGGTGTAGAGCTTCCTGTAGCCGCATGGCGTTCGTACTTAAATATGGAACTAACCATTCCAATTTTCGCTGTCTCTTATACACATCTCCGAGCCCACGAGACT
+
BCBCBFBCCCBCGGGGGGGGGGGHHHHGGHHGHHHHHHHHHGGGGGGEFGEGHHHHHHHHHHHHHHHHHGGGGGHHGGGGGGHHHHHGHHHHHHHHHHHHHHFHHHHFHHHHHHGGGGGHHHHHFHHHHHFHHHHGGCGGFFHGGCGGFD
@M02034:409:000000000-BFKT7:1:1108:17664:3929 1:N:0:33
AAAGTCGAGGTGCCTAAAGTGGCAACCCAGACTTTTGGGAGTGTTGGTGGTGCAGA
+
BABCCDABCCABGGGGGGGFGGGHHHHGGHHGH55F52B22B2FGH2B1EE133D5
@M02034:409:000000000-BFKT7:1:1108:7545:3967 1:N:0:33
AAAGTCGAGGTGCCTAAAGTGGCAACCCAGACTCCGAAGCAGGTTGGTGGTGTAGAGCTTCCTGTAGCCGCATGGCGTTCGTACTTAAATATGGAACTAACCATTCCAATTTTCGCTGTCTCTTATACACATCTCCGAGCCCACGAGACT
+
BBBBBF?ABBAAGGGGGGGGGGGHHHHGGHHGHHHGGGGGFHHCGHGEFGGFGFHEFGGHHGHHG5DDGFGEGEGAEEFFE?FHGHHGHHHHHFB?FGHHGHFGHGHEHGGHGHGGGGDHGHHH?HFHFHHHHHGFF@CFCGHGDDGGCG
@M02034:409:000000000-BFKT7:1:1108:21747:3977 1:N:0:33
AAAGTCGAGGTGCCTAAAGTGGCAACCCAGACTGCGGGGGGGGTTGGTGGTGTAGAGCTTCCTGTAGCCGCATGGCGTTCGTACTTAAATATGGAACTAACCATTCCAATTTTCGCTGTCTCTTATACACATCTCCGAGCCCACGAGACT
+
BBBBBFBBBBBBGGGGGGGGGGGGHHHGGHHGHHHGGGGGGGF=DFFDFFAFFFFFFFFFFFFFFFFFFFFFFFFFDFFFFDFFFFFFFFFFFFFFFFFFFFFFFFFFFFFFFFFFFFFFFFFFFFFFFFFFFFBFFAFFFFFFFFFFFF
@M02034:409:000000000-BFKT7:1:1108:8601:3979 1:N:0:33
AAAGTCGAGGTGCCTAAAGTGGCAACCCAGACTTGTTGTTCGGTTGGTGGTGTAGAGCTTCCTGTAGCCGCATGGCGTTCGTACTTAAATATGGATCTAACCATTCCAATTTTCGCTGTCTCTTATACACATCTCCGAGCCCACGAGACT
+
?AA?AD1A1A>ABGEGGGGGGACCHHH?FHFFHHFHHHFHGA/FEECECF/FFEHBFFFGBFHHB222B/E/EEGCF?EBEEFGCGG1BEDDF111BFEGFA1FGHH22FGHHGCGGGEFFHHHFHGDGF1CCFFBC/BC@<AFGCGGGF
@M02034:409:000000000-BFKT7:1:1108:16810:3983 1:N:0:33
AAAGTCGAGGTGCCTAAAGTGGCAACCCAGACTAAGAATAATGTTGGTGGTGTAGAGCTTCCTGTAGCCGCATGGCGTTCGTACTTAAATATGGAACTAACCATTCCAATTTTCGCTGTCTCTTATACACATCTCCGAGCCCACGAGACT
+
>>AAADA3>>>AFGGFFGGDDGFGHEGGEHHGHGHHHHHHGFA5DFEEFEAFFGHHHHHHFFGHGBGBFEGFEEHAEGGG1?CCG4GFBDGFGHDFGGFB@CBFH4E?DGHHHHC?EFFFFDGBFFBFDFHGGHGFFCCCBCAF<B@AD?
@M02034:409:000000000-BFKT7:1:1108:16830:3987 1:N:0:33
AAAGTCGAGGTGCCTAAAGTGGCAACCCAGACTAAGAATAATGTTGGTGGTGTAGAGCTTCCTGTAGCCGCATGGCGTTCGTACTTAAATATGGAACTAACCATTCCAATTTTCGCTGTCTCTTATACACATCTCCGAGCCCACGAGACT
+
A3A?AFAADBAAFGGGGGGFGEEFHHGDGHEFHGDFBD3FGHHHHFCAAEBBGDFDG53FHEGBAFDGHGGAEEHFEEFEF?BGHFFFHHFEBB@GHHGHHHHHGHHGHHHHHHGEEGEGFEGFBFFFFFHBGHHGFB@DGFEF?CCDCF
@M02034:409:000000000-BFKT7:1:1108:11123:3992 1:N:0:33
AAAGTCGAGGTGCCTAAAGTGGCAACCCAGACTAGTTCGAAGGTTGGTGGTGTAGAGCTTCCTGTAGCCGCATGGCGTTCGTACTTAAATATGGAACTAACCATTCCAATTTTCGCTGTCTCTTATACACATCTCCGAGCCCACGAGACT
+
BBCCCFBCBBABGGGGFGGGGGGHHHHGGHHGHHHHHHFHBFGGHHGEFGEFHGHHHHHHHHHHHGHHHGGGGGHHGGGGGGHHGHHGHHGHHHHGHHGHHGFGGBFGHGHHHHGGGGGHHGHHGHHHHHFHHG?FF@DGGGHGGGGGGF
@M02034:409:000000000-BFKT7:1:1108:11344:4000 1:N:0:33
AAAGTCGAGGTGCCTAAAGTGGCAACCCAGACTCCGAAGTTGGTTGGTGGTGTAGAGCTTCCTGTAGCCGCATGGCGTTCGTACTTAAATATGGAACTAACCATTCCAATTTTCGCTGTCTCTTATACACATCTCCGAGCCCACGAGACT
+
?AAAAFBBBBBBGGGGFGGGGGGHHGHGGHHGHHGGEFEBFHHGHGEBFGEFGHHFHHHHFFHGBAA5FEC0EFHFGGGFGGGGGHHGGHFFHFEBGFFGBGBGHFH44FFHGFEEGGGHHHHGBD?BBCFHHHHFG@CCDA/FF?@CDD
@M02034:409:000000000-BFKT7:1:1108:22100:4005 1:N:0:33
AAAGTCGAGGTGCCTAAAGTGGCAACCCAGACTAGTCTGAGGGTTGGTGGTGTAGAGCTTCCTGTAGCCGCATGGCGTTCGTACTTAAATATGGAACTAACCATTCCAATTTTCGCTGTCTCTTATACACATCTCCGAGCCCACGAGACT
+
BBBBBFBBBBABCFGGGGGGGGGHFHHGGGHGHHGHHHGHHGGDGCFDFGEFGGGHHHHHHHGHHGHHHGGGGGHHGGGGGGBHHHGFHHGHHHGGHHHHHHGHHGHGGHHHHHGGGGGGHGHHHHHHEFFHHHGHGGDGCAFECGCEGG
@M02034:409:000000000-BFKT7:1:1108:10884:4010 1:N:0:33
AAAGTCGAGGTGCCTAAAGTGGCAACCCAGACTCCTATGCCTGGTGGTGTAGAGCTTCCTGTAGCCGCATGGCGTTCGTACTTAAATATGGAACTAACCATTCCAATTTTCGCTGTCTCTTATACACATCTCCGAGCCCACGAGACTAAG
+
BBCCCFBBDCBBGGGGGGGGGGGHHHHGGHGGHHHHHHHHHHHHHHGEFGGHGHHHHHHHHHHHHHGGGGGHHGGGGGGGHHHHGGGBGHHHGFHFFHHHHHHHHDFHHHHGGGGGHHHHHHHGHGHHHHHHHGGGGGGHGGGGGGHHHH
@M02034:409:000000000-BFKT7:1:1108:19057:4012 1:N:0:33
AAAGTCGAGGTGCCTAAAGTGGCAACCCAGACTCGGTCGGGGGTTGGTGGTGTAGAGCTTCCTGTAGCCGCATGGCGTTCGTACTTAAATATGGAACTAACCATTCCAATTTTCGCTGTCTCTTATACACATCTCCGAGCCCACGAGACT
+
CCCCCFBCCCCCGGGGGGGGGGGHHHHGGHDFHHFFGEGGGGGGGGGGGGEGHBGFHFHHGHHHFFGFHGG/E?GFEGGGGEFHHHHDGHHHHF2DFGHGGFFFGFH2GGFHHGGGGGGHHHHHGGGGFHFGHHGFFCGCCGEGG?FGGF
@M02034:409:000000000-BFKT7:1:1108:19399:4012 1:N:0:33
AAAGTCGAGGTGCCTAAAGTGGCAACCCAGACTAATCAGAATGTTGGTGGTGTAGAGCTTCCTGTAGCCGCATGGCGTTCGTACTTAAATATGGAACTAACCATTCCAATTTTCGCTGTCTCTTATACACATCTCCGAGCCCACGAGACT
+
ABBCAFAABBCCGGGGGGGGGGGHHHHGGHGFHHHHHHHDDDGDGHHEFGBFFFHGHGHHFGHGBFGDGGGEFGHGFEFGGGHHFDGGHHHHHHFGHHHEGHGFGBFDHGHHH4EFGGGHHHHFFHGHHFFHHH3GGDCCGFGGGFGGGF
@M02034:409:000000000-BFKT7:1:1108:22037:4016 1:N:0:33
AAAGTCGAGGTGCCTAAAGTGGCAACCCAGACTCAGAATCAGGTTGGTGGTGTAGAGCTTCCTGTAGCCGCATGGCGTTCGTACTTAAATATGGAACTAACCATTCCAATTTTCGCTGTCTCTTATACACATCTCCGAGCCCACGAGACT
+
BBBBBFBBBBAAFGGGGGGGGGGHHHGGGCHGHHHHHHHHHFHHHHGEFGEFHFHGGGHHHGHHGHFHHGGEEGHFEEGFF?FHHHHHHHHHHHFGHHGHHHHHHHHFHHHHHHGGGGGHHHHHHHFHGHFHHHGFGCCGGFGGG?DGGF
@M02034:409:000000000-BFKT7:1:1108:21601:4020 1:N:0:33
AAAGTCGAGGTGCCTAAAGTGGCAACCCAGACTACTCATCTTGTTGGTGGTGTAGAGCTTCCTGTAGCCGCATGGCGTTCGTACTTAAATATGGAACTAACCATTCCAATTTTCGCT
+
CDDDCFBCCDCCGGGGGGGGGGGHHHHGGHH2ABEGF5GGFF5DGH2BCEFEF3F5ADBB5GFF5A5AAAE0E?11>>>E1>2EFGHGDFHFEE33FBGG313BB4D44D?GE4>?E
@M02034:409:000000000-BFKT7:1:1108:19405:4030 1:N:0:33
AAAGTCGAGGTGCCTAAAGTGGCAACCCAGACTGATCAGAATGTTGGTGGTGTAGAGCTTCCTGTAGCCGCATGGCGTTCGTACTTAAATATGGAACTAACCATTCCAATTTTCGCTGTCTCTTATACACATCTCCGAGCCCACGAGACT
+
AAAAAFA3ADBAGGGGGGGGGGGFHHHGGHHGHCHHHHHHHHFHHHHEGDGFHHHEHHHHHHHHHGHHHGGGGGHEGGGGGEHHHHHHHHFHHHBFGHFHFCFHHHF4FGHHHHGGGGFHFFHHGHFHFFHHHHFHG/@F@CGGCGGDDD
@M02034:409:000000000-BFKT7:1:1108:21590:4034 1:N:0:33
AAAGTCGAGGTGCCTAAAGTGGCAACCCAGACTACTCATCTTGTTGGTGGTGTAGAGCTTCCTGTAGCCGCATGGCGTTCGTACTTAAATATGGAACTAACCATTCCAATTTTCGCTGTCTCTTATACACATCTCCGAGCCCACGAGACT
+
BBBBBFBBBDABGGGGGGGGDGGHHHHGGHHGHHHHHHHHHHFHHHHEEGEFHHHGHHHHHHHHHGHGHGGFFGHHGGGGGEHHHGGGHHHHHHHGGHHGHHGHHHHGFHHHHHGGGGGGGHHHHHHHFHGHHHFFDCDCGGHGGGGGGH
@M02034:409:000000000-BFKT7:1:1108:23310:4054 1:N:0:33
AAAGTCGAGGTGCCTAAAGTGGCAACCCAGACTGGGG
+
>3>AAFBBBBAAGGGGGGGGFGFFBGFFGHHGHH22A
@M02034:409:000000000-BFKT7:1:1108:22929:4059 1:N:0:33
AAAGTCGAGGTGCCTAAAGTGGCAACCCAGACTCCTCCTTCGGTTGGTGGTGTAGAGCTTCCTGTAGCCGCATGGCGTTCGTACTTAAATATGGAACTAACCATTCCAATTTTCGCTGTCTCTTATACACATCTCCGAGCCCACGAGACT
+
AAACCFCBBCAAGGGGGGGGGGGHHFHGGHHGHHHHHGHGHHEGEGGGGGEFGHHHHHHHHFHHHHHHHGGGGGHHGGGGFFFHHHHHHHHHHFEGGHGHHHFHHHGHHHHHHHGGGGGHHHHHFHDGHFDHHGFFECF?CEHGCCGGGH
@M02034:409:000000000-BFKT7:1:1108:22420:4062 1:N:0:33
AAAGTCGAGGTGCCTAAAGTGGCAACCCAGACTAATCATCTTGTTGGTGGTGTAGAGCTTCCTGTAGCCGCATGGCGTTCGTACTTAAATATGGAACTAACCATTCCAATTTTCGCTGTCTCTATACACATCTCCGAGCCCACGAGACTA
+
BBBABFABBDAAGFGGGGGFGGGHHHHGGHGGHFAABAG555DFGHHGGGEFGHHFHGHHHHHHHHHGFGGEEGHGGGFFFE2GHHDFHHGHGHFGGGGFGGFHHHHHFGGHHGGGGFGHFHHDH4GF3BBGF3FD?C/>FGGFC?CDH<
@M02034:409:000000000-BFKT7:1:1108:10594:4063 1:N:0:33
AAAGTCGAGGTGCCTAAAGTGGCAACCCAGACTCATCAGAATGTTGGTGGTGTAGAGCTTCCTGTAGCCGCATGGCGTTCGTACTTAAATATGGAACTAACCATTCCAATTTTCGCTGTCTCTTATACACATCTCCGAGCCCACGAGACT
+
BBBBBFBBBBBBGGGGGGGGGGGHHHGGGHHGHHHHHHHHHHHHHHHEFFEFGHHHHGHHHHHGGFHHHGGEEGHEEGGGGEGHGHHHHHHHHHEFGFHGHHHHHHGHHHHHHHGGGGGHHHHHGFHHGFFHHGHHGCDGGGHGGCCFGH
@M02034:409:000000000-BFKT7:1:1108:16117:4069 1:N:0:33
AAAGTCGAGGTGCCTAAAGTGGCAACCCAGACTTCGAATACTGTTGGTGGTGTAGAGCTTCCTGTAGCCGCATGGCGTTCGTACTTAAATATGGAACTAACCATTCCAATTTTCGCTGTCTCTTATACACATCTCCGAGCCCACGAGACT
+
BBBBBFBCCCBAGGGGGGGGGGGHHHHGGHHGHHHGHHHFFHHGHHHFFGGGHGHHHHHHHHHGGFHHHGGEGGHHGGGGEEGHHHHHHHHHHHGHHHHHHFFHHHGGHHHHHHGGGGFHHHHHHHHHGHHGHHHHGCGGGGHGGGGGGD
@M02034:409:000000000-BFKT7:1:1108:17640:4074 1:N:0:33
AAAGTCGAGGTGCCTAAAGTGGCAACCCAGACTGGGAGTGCGGTTGGTGGTGTAGAGCTTCCTGTAGCCGCATGGCGTTCGTACTTAAATATGGAACTAACCATTCCAATTTTCGCTGTCTCTTATACACATCTCCGAGCCCACGAGACT
+
BBCCAFBCCCBAGGGGFGGGFGGHHHGGGHHGHHHHHGEHGECEEGGEFGEFFFHHFFHHFHHGGFGGHFGEGGGHGGGGFEHHHHHGHHHHHGGFFHHHGHFHHGFHHHHHHFGGGGFGHHHHHHGHHHFHHHHHDCGFGGGGGGGGGG
@M02034:409:000000000-BFKT7:1:1108:12823:4077 1:N:0:33
AAAGTCGAGGTGCCTAAAGTGGCAACCCAGACTCCTCATCCGGTTGGTGGTGTAGAGCTTCCTGTAGCCGCATGGCGTTCGTACTTAAATATGGAACTAACCATTCCAATTTTCGCTGTCTCTTATACACATCTCCGAGCCCACGAGACT
+
AABBADBABDABGGFGGGGFGGGHHHHGGHHGHHHGHGHHHGGEFGGEEGAF1GFGHHHHHHHHHHHGHGGEFGHFFGGGGGGHHHGH3GEHHFBECGFGHHBGHGHHHHHHHFGFFGGFGFHHFHFGDF2GCGF<ADFGGGHGGCFGDF
@M02034:409:000000000-BFKT7:1:1108:23886:4095 1:N:0:33
AAAGTCGAGGTGCCTAAAGTGGCAACCCAGACTTGTTCGTCGGTTGGTGGTGTAGAGCTTCCTGTAGCCGCATGGCGTTCGTACTTAAATATGGAACTAACCATTCCAATTTTCGCTGTCTCTTATACACATCTCCGAGCCCACGAGACT
+
AAAABFBBBBAAGGGGGGGGGGGHGHHGFHHGHHGHHHG2EEEEEFGGGGEFGGHHHHHHHHHHHFHHHGGEFGHHGEGGGFFHHHGFHGHFFEFFFHGFFHFHFGHHHHHHHHGGGGGGGGFHHHHHFGFHGHGHC??CCGHGFFGAC<
@M02034:409:000000000-BFKT7:1:1108:13793:4118 1:N:0:33
AAAGTCGAGGTGCCTAAAGTGGCAACCCAGACTCAGTCGAGGGTTGGTGGTGTAGAGCTTCCTGTAGCCGCATGGCGTTCGTACTTAAATATGGAACTAACCATTCCAATTTTCGCTGTCTCTTATACACATCTCCGAGCCCACGAGACT
+
BBB@AFABBDAAGGGGGGGFGFFHAGHGGHHGHGHHGHGGGGGAFGCGG?EFFFHDEGHFEGHHGHHFFGGCFEFAF1@FGEFHCHHGFHH4FEFDFGHFHHEHB4FBGGFHHHGGGGGFFHHGDDFFFFHF2@FGGCGGGFHGG?DDEG
@M02034:409:000000000-BFKT7:1:1108:9969:4120 1:N:0:33
AAAGTCGAGGTGCCTAAAGTGGCAACCCAGACTAATAATAATGTTGGTGGTGTAGAGCTTCCTGTAGCCGCGTGGCGTTCGTACTTAAATATGGAACTAACCATTCCAATTTTCGCTGTCTCTTATACACATCTCCGAGCCCACGAGACT
+
AA3>AFABAD>AGGGGGGGGGDFFCGHACFAFG33D5FEADGHHGFABFEEFG3F5F53FFCGF5555BAA0>EE0E>EBEA1FCGFBF4DGE333F3BGF0?B3BF4?F?GE4</EA?F2?F?122?B?1BFFG1</<B<//F@<CDDG
@M02034:409:000000000-BFKT7:1:1108:11006:4126 1:N:0:33
AAAGTCGAGGTGCCTAAAGTGGCAACCCAGACTACGAATAATGTTGGTGGTGTAGAGCTTCCTGTAGCCGCATGGCGTTCGTACTTAAATATGGAACTAACCATTCCAATTTTCGCTGTCTCTTATACACATCTCCGAGCCCACGAGACT
+
ABBBCFBCCCABGGGGGGGGGGGHHHHGGHHGHHHGGHHGHHHHHHHGGGEFHHHGHHHHHHHHHFGHHGGFGGHGGEGGFEGHHHHFHHFGGHDFHHHHHFDHHFHEHGHHHHGGGGEFHGHHFHFHFFHHGHHHFCDGGGHGGGGDDG
@M02034:409:000000000-BFKT7:1:1108:7427:4132 1:N:0:33
AAAGTCGAGGTGCCTAAAGTGGCAACCCAGACTACGTCGTTTGTTGGTGGTGTAGAGCTTCCTGTAGCCGCATGGCGTTCGTACTTAAATATGGAAATAACCATTCCAATTTTCGCTGTCTCTTATACACATCTCCGAGCCCACGAGACT
+
BBBAAFABBBABGGGGGGGGGGGHHHGEGEHGHGHFGHGEGGGHHHHEFGEFFFHFHFHHGFHFBFGFFEEEEGHEEEGFFEHHGHGFGHGHFHDFBGHHHGFGHFHFGGHHHGGGGGGHHGHHHHFGGFFGGFGFC/BC?EHGGGGGGH
@M02034:409:000000000-BFKT7:1:1108:20355:4133 1:N:0:33
AAAGTCGAGGTGCCTAAAGTGGCAACCCAGACTAAGAATCAGGTTGGTGGTGTAGAGCTTCCTGTAGCCGCATGGCGTTCGTACTTAAATATGGAACTAACCATTCCAATTTTCGCTGTCTCTTATACACATCTCCGAGCCCACGAGAC
+
BBAAAFBBBB>AGGGGGGFFFFAFFHHGFF2FC3GHFHHFDFHHFHGEC2EABGGGFEGHFEGHGGFHBEF?EEHHFEEEE?GHGHFHHGBGFBGBCG33@GFFGHH4EHHHGHECGGEHFFGGHFE33FDGHGGFGCGCGGGFF@@/<
@M02034:409:000000000-BFKT7:1:1108:22547:4137 1:N:0:33
AAAGTCGAGGTGCCTAAAGTGGCAACCCAGACTGGGCAGGAGGTTGGTGGTGTAGAGCTTCCTGTAGCCGCATGGCGTTCGTACTTAAATATGGAACTAACCATTCCAATTTTCGCTGTCTCTTATACACATCTCCGAGCCCACGAGACT
+
AAA>AF?ADD>AFGGGGGGGFGGHHHFEFHHGHHHCHHGGGGGGGGGEGGABFFG2GFHGHFGGHHHHHGGGEEHGEEGFE?0GFHFEHGBGHGB1FHGHFHHHGHHGHHHHHHGGGGGHHHHHHHGGGHFHHGGGGGGGGFHGGCGGEG
@M02034:409:000000000-BFKT7:1:1108:10997:4144 1:N:0:33
AAAGTCGAGGTGCCTAAAGTGGCAACCCAGACTACGAATAATGTTGGTGGTGTAGAGCTTCCTGTAGCCGCATGGCGTTCGTACTTAAATATGGAACTAACCATTCCAATTTTCGCTGTCTCTTATACACATCTCCGAGCCCACGAGACT
+
BBBABFAADDBBGGGGGGGGGGGHHHHGGDHGHGHGGHHFFHHHHHGEFGEFHFHHHHHHHHHHHGFHGGGGGGHGGGGGGGHHHHGHHHGHHEFHGGHHHHHHHGHHHHHHHHGGGGGGHHHHHHFF3CBHHGFDF?C/BFHGGGGGGG
@M02034:409:000000000-BFKT7:1:1108:12425:4146 1:N:0:33
AAAGTCGAGGTGCCTAAAGTGGCAACCCAGACTAGTCGGTCGGTTGGTGGTGTAGAGCTTCCTGTAGCCGCATGGCGTTCGTACTTAAATATGGAACTAACCATTCCAATTTTCGCTGTCTCTTATACACATCTCCGAGCCCACGAGACT
+
BCCCCFCCCCCCGGGGGGGGGGGHHHHGGHHGHHFHHGGAAEEEGGGGEGEGHHHBGHHHHHHHHGHGHGG@EGHFGGGGGFHHHHHHHHHHHH3EFHHHGHEHHHHDHHHHHHGGGGGHHHHHGHHDFFHHGHHHGCCCGEHGGGGGGG
@M02034:409:000000000-BFKT7:1:1108:19733:4146 1:N:0:33
AAAGTCGAGGTGCCTAAAGTGGCAACCCAGACTAATAAGCAGGTTGGTGGTGTAGAGCTTCCTGTAGCCGCATGGCGTTCGTACTTAAATATGGAACTAACCATTCCAATTTTCGCTGTCCTTATACACATCTCCGAGCCCACGAGACTA
+
CCCCCFCCCCAAGGGGGGGGGGGHHHHGGHGFHHHHHHHHHHHHHHGGGGEFGHHHHHHHHHHHHHHHHGGFGGHHGFGEFFHHHHHHHHGHHHHHFHHHHHHHGHHHHHHHHFGGGGGHHHHHHFFHHGHGHHGGCGGG/CFFGGGGHF
@M02034:409:000000000-BFKT7:1:1108:20308:4150 1:N:0:33
AAAGTCGAGGTGCCTAAAGTGGCAACCCAGACTCCTCATCGTGTTGGTGGTGTAGAGCTTCCTGTAGCCGCATGGCGTTCGTACTTAAATATGGAACTAACCATTCCAATTTTCGCTGTCTCTATACACATCTCCGAGCCCACGAGACTA
+
BBBBBFBBBBAAGGGGGGGGGGGHHHHGGHHGHHCHHHHHHHHHHGHFGGGFGFHGHGHHGGHHHHFGHGGGEEHFGEGGFEGGHHHGHFHHHHFFGHHHHADGHHHFHHGHHHGGGGGHHGHFHHGFHFCHHHHGFGCFEHGGGGGGH?
@M02034:409:000000000-BFKT7:1:1108:20538:4155 1:N:0:33
AAAGTCGAGGTGCCTAAAGTGGCAACCCAGACTGGGAGGGAGGTTGGTGGTGTAGAGCTTCCTGTAGCCGCATGGCGTTCGTACTTAAATATGGAACTAACCATTCCAATTTTCGCTGTCTCTTATACACATCTCCGAGCCCACGAGACT
+
ABBBAFABBDA44FGGGGGGGGGGFGFGGGFAEHAFFFGG2EEEGGGAFEEF13DFFGFHHHHHBGEGGGG?EFFGEEE?E??EGHF3FGFHHHGFECG33EGGDFH4FFEHF4@AFGGGDFF33G3B3C2CF2DDC?B@CF?C/@@DDG
@M02034:409:000000000-BFKT7:1:1108:8522:4164 1:N:0:33
AAAGTCGAGGTGCCTAAAGTGGCAACCCAGACTACTAATATTGTTGGTGGTGTACAGCTTCCTGTAGCCGCATGGCGTTCGTACTTAAATATGGAACTAACCATTCCAATTTTCGCTGTCTCTTATACACATCTCCGAGCCCACGAGACT
+
ABBBBFBBBBBBGGGGGGGGGGGGHHHGGHDGHHGHHHHHGHHHHHHGFGFFHHFHHHHHHGHHFHHHHGGGEGHHGGGGGFGHHHHFHHGHHFGHFHH@GHHHHGHHHHHHHHGGGGGHHHHHFHHGBGHFGHGHGB?DCGHE@DGEDD
@M02034:409:000000000-BFKT7:1:1108:23587:4166 1:N:0:33
AAAGTCGAGGTGCCTAAAGTGGCAACCCAGACTCGTCCTACTGTTGGTGGTGTAGAGCTTCCTGTAGCCGCATGGCGTTCGTACTTAAATATGGAACTAACCATTCCAATTTTCGCTGTCTCTTATACACATCTCCGAGCCCACGAGACT
+
CCCCCFABCCABGGGGGGGFGGGHHHHGGHHGHHGHGGGHFHHHHHHGGGEFGHHHHHHHHHHHHHHHHGGGGGHHGGGGGGHHHHHHGHHHHHHHHHHHHHGHHHGHHHHHHHGGGGGGHGHHHHFHFFFHHHHFGGGGGGGGGGGGGF
@M02034:409:000000000-BFKT7:1:1108:13537:4168 1:N:0:33
AAAGTCGAGGTGCCTAAAGTGGCAACCCAGACTTCTCCTCATGTTGGTGGTGTAGAGCTTCCTGTAGCCGCAT
+
A>A@>BA1>1>>BFGB1BEGFGFHHHHGF0FFG2AFHHHH1DDDGGEECC?EFG12AFFGDFB1BADBFEE/B
@M02034:409:000000000-BFKT7:1:1108:13555:4180 1:N:0:33
AAAGTCGAGGTGCCTAAAGTGGCAACCCAGACTGCTCCTCATGTTGGGGGTGTAGAGCTTCCTGTAGCCGCATGGCGTTCGTACTTAAATATGGAACTAACCATTCCAATTTTCGCTGTCTCTTATACACATCTCCGAGCCCACGAGACT
+
CCCCCFCCCCABGGGGGGGGGGGHHHHGGHHGFHGHFGHCGGHHFHG2AEGEEDHFDAFF5GGHF5D5@EE@FEF1E?EEEEC??EHHHHFBGGF3GHHHFG3FGFGBDGHHHGGGGGCGGHHFFFHGFHHHHFHFD/@DDEHGGGCEEG
@M02034:409:000000000-BFKT7:1:1108:18704:4184 1:N:0:33
AAAGTCGAGGTGCCTAAAGTGGCAACCCAGACTAAGAATGTGGTTGGTGGTGTAGAGCTTCCTGTAGCCGCATGGCGTTCGTACTTAAATATGGAACTGACCATTCCAATTTTCGCTGTCTCTTATACACATCTCCGAGCCCACGAGACT
+
BBBBBFBBBBBBFGGGGGGGGGGHHHHGGDGGHHGHGHHHHHCHFGFGGGEFGHHHHHHHHHHHHHHHHGGGGGHGGGGGGGFHHHGGHHFHHFHFFH3BFCCHHHGFHHHHHHGGGCFEHFHHHHFGHFGHGHHHG?CCCFGGCCCEGF
@M02034:409:000000000-BFKT7:1:1108:8526:4187 1:N:0:33
AAAGTCGAGGTGCCTAAAGTGGCAACCCAGACTTGTCTGCAGGTTGGTGGTGTAGAGCTTGCTGTAGCCGCATGGCGTTC
+
AABAAF3ADDABGGGCB4BBBGEGGFGGGHHGH53D35ABG3FBGCE2AEE1FBG5BD333B5FG555B1E0EBF10?EA
@M02034:409:000000000-BFKT7:1:1108:8549:4189 1:N:0:33
AAAGTCGAGGTGCCTAAAGTGGCAACCCAGACTTGTCTGCAGGTTGGTGGTGTAGAGCTTCCTGTAGCCGCATGGCGTTCGTACTTAAATATGGAACTAACCATTCCAATTTTCGCTGTCTCTTATACACATCTCCGAGCCCACGAGACT
+
CCCCCFBCCCBCGGGGGGGGGGGHHHHGGHHGHHHHHHHHHHHHHHGGGGGFHHHHHHHHHHHHGHHHHGGGGGHGGEGGFEHHHHHGHHHHHGGHHHGHHHHHHHHGHHHHHHGGGGGHHHHHHHHHHHFHHHGHGGGGGGHGGGGGGG
@M02034:409:000000000-BFKT7:1:1108:16012:4194 1:N:0:33
AAAGTCGAGGTGCCTAAAGTGGCAACCCAGACTACGAATTATGTTGGTGGTGTAGAGCTTCCTGTAGCCGCATGGCGTTCGTACTTAAATATGGAACTAACCATTCCAATTTTCGCTGTCTCTTATACACATCTCCGAGCCCACGAGACT
+
CCCCCFABCCBBGGGGGGGGGGGHHHHGGHHGHGHGGGGH5FHGFHFAAEGEBAGBDEGH5FGFA5EAD1E0EEGCEEEGG???EGF@GHHGHF33FFHHEC3FGDF4?FFHGGE?FFEFFBFE4DGFFCGHHGHFD@CD@<F/A/AGDB
@M02034:409:000000000-BFKT7:1:1108:16388:4195 1:N:0:33
AAAGTCGAGGTGCCTAAAGTGGCAACCCAGACTCAGTCTTCGGTTGGTGGTGTTGAGCTTCCTGTAGCCGCATGGCGTTCGTACTTAAATATGGAACTAACCATTCCAATTTTCGCTGTCTCTTATACACATCTCCGAGCCCACGAGACT
+
BBBBBFBADBAAFGGGGGGGGGGGHHHGGHGGHHHHHHFFHHGFFFGEFGBBFFHGHHHHHFHFFGHHHGECGEHGGEGFEEGHHHGFHHFGHHEEHHFHHHHGHHHFHHHHHHGGGGGHFFHHFHHHHHHHHHHGDCCGGGEGGGGGGG
@M02034:409:000000000-BFKT7:1:1108:23355:4209 1:N:0:33
AAAGTCGAGGTGCCTAAAGTGGCAACCCAGACTTCGGCTCCGGCTGGTGGTGTAGAGC
+
AAABCFCCCCBCGGGGGGGGGGGHHGHGGH2FH55AFAFEFB22AA1B2EEC13D5B5
@M02034:409:000000000-BFKT7:1:1108:16317:4212 1:N:0:33
AAAGTCGAGGTGCCTAAAGTGGCAACCCAGACTGGTTCTCCTGTTGGTGGTGTAGAGCTTCCTGTAGCCGCATGGCGTTCGTACTTAAATATGGAACTAACCATTCCAATTTTCGCTGTCTCTTATACACATCTCCGAGCCCACGAGACT
+
AAB?AFBADB>AGGGGGGGFGGGGHHHGGHHGHHHHHHHHHHHHHGHEGG1FGFHEHGGHHFHHGGGFHGGEGGHGGEGGEEFHHHHHHHFHHHHFFHGHHHFHHHHFHHHHGHGGGGGHEFHHGHDHFHHHHHHHFCFGCGHGGGGGGF
@M02034:409:000000000-BFKT7:1:1108:10000:4228 1:N:0:33
AAAGTCGAGGTGCCTAAAGTGGCAACCCAGACTCTTCCGCGGGTTGGTGGTGTAGAGCTTCCTGTAGCCGCATGGCGTTCGTACTTAAATATGGAACTAACCATTCCAATTTTCGCTGTCTCTTATACACATCTCCGAGCCCACGAGACT
+
ABBBBFBBBBABGGGGGGGGGGGHHHHGGHHGHH3AGHGA22AEFFGGGGEFHHHHHHHHHHHGHHHHHGGGGGHHGGGGFEGHHHHHHHHHHFFGHHHHHHHHHHHGHHHHHHGGGGGGHHHHHFHHHGHHHHHGGGGGGGHGGGGGGG
@M02034:409:000000000-BFKT7:1:1108:18723:4237 1:N:0:33
AAAGTCGAGGTGCCTAAAGTGGCCCAGACTTTGCGGAATGTTGGTGGTGTAGAGCTTCCTGTAGCCGCATGGCGTTCGTACTTAAATATGGAACTAACCATTCCAATTTTCGCTGTCTCTTATACACATCTCCGAGCCCACGAGACTAAG
+
CCCCCFBCCCBCGGGGGGGGGGGHHGHGGHHHHGGGGGGHHHHHFGGFGHGHHHHHHHHHHHGHHGGGGGGHHGGGGGGHHHHHHFGBGHHFGHHHHHGHHHGHHFGHHHHGFGGGHHHHHGHHFFCFGGHHFFCFFCGHGGGGGGHHFH
@M02034:409:000000000-BFKT7:1:1108:18651:4246 1:N:0:33
AAAGTCGAGGTGCCTAAAGTGGCAACCCAGACTGATTTGGCTGTTGGTGGTGTAGAGCTTCCTGTAGCCGCATG
+
ABBBBF@BBBBBGFGGGFGFGGFGHFFEGHFFHHCGHHFGFGFGHGEGGGGFHBG5F5FGFEGHFG55FAE>E>
@M02034:409:000000000-BFKT7:1:1108:19641:4253 1:N:0:33
AAAGTCGAGGTGCCTAAAGTGGCAACCCAGACTCATAAGAAGGTTGGTGGTGTAGAGCTTCCTGTAGCCGCATGGCGTTCGTACTTAAATATGGAACTAACCATTCCAATTTTCGCTGTCTCTTATACACATCTCCGAGCCCACGAGACT
+
A>AB>FB>AD2AGCGFBBFEEGFHHHHGGHGGGHHCHGGH5BGAFGG?FG1FFGHHFGHEFGHFFGGDGGEEGGHHGGGFGGHHHGHGHHHHHGHFFCFFE03GFGFHFHHHHBEDGGGEHFHHGHFFGF1CFF1B?/B/>/GFDCCGGD
@M02034:409:000000000-BFKT7:1:1108:20102:4261 1:N:0:33
AAAGTCGAGGTGCCTAAAGTGGCAACCCAGACTAAGTCGGAGGTTGGTGGTGTAGAGCTTCCTGTAGCCGCATGGCGTTCGTACTTAAATATGGAACTAACCATTCCAATTTTCGCTGTCTCTTATACACATCTCCGAGCCCACGAGACT
+
CCCCCFCCCCABGGGBGGGGGGGHHHHGGHHGHHFH5FEE2EEEGGCFEGGGADGBEFGHDGFG5DD5FEG>FEGAEEGGEEBGGHHHHFHGHH33FGHHCC3GDFH4FGFHGFGFGDDGFHGGGDFFHEHFHHHFE?@DCGEGGCGGGE
@M02034:409:000000000-BFKT7:1:1108:19803:4263 1:N:0:33
AAAGTCGAGGTGCCTAAAGTGGCAACCCAGACTAATAATCGTGTTGGTGGTGTAGAGCTTCCTGTAGCCGCATGGCGTTCGTACTTAAATATGGAACTAACCATTCCAATTTTCGCTTCTCTTATACACATCTCCGAGCCCACGAGACTA
+
AABABFBBDD>AGGGBFGGFGGEHGHHGGGHGHHHHHHHHGHHHHHHGGGEFGHHFHHHHHHHFFHHHGGGGGGHHGFGFEBFHHGGFHHGHHHF3CGGCGEBGHHHFGHHHHFGGGHGHHHHGHFHHGFGFHGGG<@FFGHGGGGGGHD
@M02034:409:000000000-BFKT7:1:1108:19465:4276 1:N:0:33
AAAGTCGAGGTGCCTAAAGTGGCAACCCAGACTCCTTCGTCTGTTGGTGGTGTAGAGCTTCCTGTAGCCGCATGGCGTTCGTACTTAAATATGGAACTAACCATTCCAATTTTCGCTGTCTCTTATACACATCTCCGAGCCCACGAGACT
+
AAABBFAA3A>AFFGGGGGG5EFHHGHGA22FG3AB55BF2G2BAA2BFEABBFHAGHFG5GHFHFG5GECGGGHHGEECEFGEFHHDEG4EG3@3BF@FGHHFDGFH4FGFHGEFG/E3BGHHHHFD2B11BFHFGCGC?FEFG?CDD<
@M02034:409:000000000-BFKT7:1:1108:9605:4276 1:N:0:33
AAAGTCGAGGTGCCTAAAGTGGCAACCCAGACTGTGAATACTGTTGGTGGTGTAGAGCTTCCTGTAGCCGCATGGCGTTCGTACTTAAATATGGAACTAACCATTCCAATTTTCGCTGTCTCTTATACACATCTCCGAGCCCACGAGACT
+
BBBBBFBBBBABGGGGGGGGGGGHHHHGGHHGHHHHHHHHHHHHHHGGGGEFFGHGHHHHHGHHHGHFHGGGGGHHGGGGFEGHHHHHHHHHHHHHGHHGHHHHHHHHHHHHHHGGGGGGGGHHHHGHFHEHFHHHGCGGGGHGGGGGFD
@M02034:409:000000000-BFKT7:1:1108:18184:4294 1:N:0:33
AAAGTCGAGGTGCCTAAAGTGGCAACCCAGACTGAGCATCTGGTTGGTGGTGTAGAGCTTCCTGTAGCCGCATGGCGTTCGTTCTTAAATAT
+
BBBBBFBBBBBBGGGGGGGGFBFGFGHEEDDFHHFFCFGF55FHGEEA21EAABF555FB5FG5GBFBA1A0BEF10BEFEE3B1B@43B4B
@M02034:409:000000000-BFKT7:1:1108:19016:4304 1:N:0:33
AAAGTCGAGGTGCCTAAAGTGGCAACCCAGACTGGTAATCAGGTTGGTGGTGTAGAGCTTCCTGTAGCCGCATGGCGTTCGTACTTAAATATGGAACTAACCATTCCAATTTTCGCTGTCTCTTATACACATCTCCGAGCCCACGAGACT
+
CCCDDFBCCCBCGGGGGGGGGGGHHHHGGHHGHHHGHHHHD3GGHHGGGGEFHHHHHHHHHHHHHHHHHGGGGGHHGGGGGFHHHHHHHGHHHHHHHHHHHGHHHHHHHHHHHHGGGGGGHHHHHHGHHHGFGHHHGGCCFGHGGGGGGD
@M02034:409:000000000-BFKT7:1:1108:17253:4305 1:N:0:33
AAAGTCGAGGTGCCTAAAGTGGCAACCCAGACTCGGGATGGGGTTGGTGGTGTAGAGCTTCCTGTAGCCGCATGGCGTTCGTACTTAAATATGGAACTAACCATTCCAATTTTCGCTGTCTCTTATACACAATCTCCGAGCCCACGAGAC
+
BBBBBFBBBBAAFGGGGGGGFGFHFHHGGHHGHHGGGGGGGHGFEFGFFGEFGHHGHHHHHGHHGHHHGGGGGFHHGGGGFEFHHHGFHHFFGHHHFHHHGGFGGGHHGHHHHHGFGGGFGHHHGHGHFHHFHHHHGGGGGGGGGGG?EC
@M02034:409:000000000-BFKT7:1:1108:21604:4318 1:N:0:33
AAAGTCGAGGTGCCTAAAGTGGCAACCCAGACTGGTCCTCAGGTTGGTGGTGTAGAGCTTCCTGTAGCCGCATGGCGTTCGTACTTAAATATGGAACTAACCATTCCAATTTTCGCTGTCTCTTATACACATCTCCGAGCCCACGAGACT
+
3>ABBFABBDAAFGGGFGGFFGFHHHHGGGHGHFFHHGHHGFGHHHGGGGEFHHHHHHHHGHHHHGHHHGGEFGHHGGGGGGHHHGHEHHHHHHHEHHHHHEDHHHGFHHHHHHGGGEGFHHHHHHFHFFGHGHHHGC<CFGHFCCFGGH
@M02034:409:000000000-BFKT7:1:1108:12351:4326 1:N:0:33
AAAGTCGAGGTGCCTAAAGTGGCAACCCAGACTTCTCGGTATGTTGGTGGTGTAGAGCTTCCTGTAGCCGCATGGCGTTCGTACTTAAATATGGAACTAACCATTCCAATTTTCGCTGTCTCTTATACACATCTCCGAGCCCACGAGACT
+
AA3>AFBBDBAAFGGGGGGFGGGGFHHGGFHGHHHHHGGGHGHHHHGEFEABBDGBHBFGHFGFEGHHHGCCGGHEEEE1EEFGGHFBGHEGGFFFHHGFHHBGHHFBGHHHHGGEEGEGFHGHGHHEEFFGGHF2ECGGGAGCFCGGDF
@M02034:409:000000000-BFKT7:1:1108:23550:4333 1:N:0:33
AAAGTCGAGGTGCCTAAAGTGGCAACCAAGACTTCGAGTCGTGTTGGGGGTGTAGAGCTTCCTGTAGCCGCATGGCGTTCGTACTTAAATATGGAACTAACCATTCCAATTTTCGCTGTCTCTTATACACATCTCCGAGCCCACGAGACT
+
AABCAFBBCCCCGGGGGGGGGGGHHHHEHHHHGGGC2BG2EFGGFHG00AF0ABF555BF5B5@B5D53EE/F?C1/>EA>/B/?FG334FFG333BFFG303BF4D44FFHHBBDGAEHHHHHGHGHH2FHHFH1E/ACGC<.CCGEAD
@M02034:409:000000000-BFKT7:1:1108:14108:4337 1:N:0:33
AAAGTCGAGGTGCCTAAAGTGGCAACCCAGACTAATCTTCCTGTTGGTGGTGTAGAGCTTCCTGTAGCCGCATGGCGTTCGTACTTAAATATGGAACTAACCATTCCAATTTTCGCTGTCTCTTATACACATCTCCGAGCCCACGAGACT
+
BBCBCFCADBAAGGGGGGGGGGGGHHHGGHHGHHHHHHHHHHHHHHHEFGEFGFHHHHHHHHHHGHGHHGGEGFHGGFGGGEGEHHHHHHHHHHHHGHHGHHHHHHHHHHFHHHGGGGEHHHHHFFFHHHHHHHHGGCDGGGHGGGGGFB
@M02034:409:000000000-BFKT7:1:1108:17753:4340 1:N:0:33
AAAGTCGAGGTGCCTAAAGTGGCAACCCAGACTGCTCGTCGGGTAGATGTTCCTGT
+
CCCCCFCDDCAAGGGGGGGGGGGHHHHGGHAA3AEE52A222AG0B5D5AF555B5
@M02034:409:000000000-BFKT7:1:1108:15363:4356 1:N:0:33
AAAGTCGAGGTGCCTAAAGTGGCAACCCAGACTTGTTGGACGGTTGGTGGTGTAGAGCTTCCTGTAGCCGCATGGCGTTCGTACTTAAATATGGAACTAACCATTCCAATTTTCGCTTCTCTTATACACATCTCCGAGCCCACGAGACTA
+
3>AA3BA>DAA4BFGDBGGGBGGGGHFGGHHGHGDGGHFB3EGEFEGBEFEFGHGHHHGGFGHFFGFHHEE@EEGGEGGGGEHHHHHH3BDGGH3E?GF?F0FBGB?4FFGGHGEFGGCGFHHBGB221?FHF>FF</>>C/?/</?ADD
@M02034:409:000000000-BFKT7:1:1108:12126:4361 1:N:0:33
AAAGTCGAGGTGCCTAAAGTGGCAACCCAGACTCTGTCTGCTGTTGGTGGTGTAGAGCTTCCTGTAGCCGCATGGCGTTCGTACTTAAATATGGAACTAACCATTCCAATTTTCGCTGTCTCTTATACACATCTCCGAGCCCACGAGACT
+
CCCCCFCBCCABGGGGGGGGGGGHHHHGGHHGHHHHHHHHHHHHHHHGGGGFGFHHHFHHHGHHGHHGHGGGGGHHGGGGGFHHHHHGHHHHHHGGHHHHGHFHHHGGGHHHHHGGGGGHHHHHHHHHHGFHHHGFFGGGFGHGGGGGGG
@M02034:409:000000000-BFKT7:1:1108:19437:4365 1:N:0:33
AAAGTCGAGGTGCCTAAAGTGGCAACCCAGACTAAGAAGAATGTTGGTGGTGTAGAGCTTCCTGTAGCCGCATGGCGTTCGTACTTAAATATGGAACTAACCATTCCAATTTTCGCTGTCTCTTATACACATCTCCGAGCCCACGAGAC
+
CCCCCFCCCCBCGGGGGGGGGGGGHHHGGHHGHHGBHF33B3FGHHHGGGEFHHHHHHHHHHHHHHHHHGGGGGHHGGGGGEHHHHHGHHGHHHHHHHHHHHGHHHHHHHHHHHGGGGGHHHHHHHHHHHHHHHHHGGGGGGHGGGGGG
@M02034:409:000000000-BFKT7:1:1108:15385:4366 1:N:0:33
AAAGTCGAGGTGCCTAAAGTGGCAACCCAGACTTGTTGGACGGTTGGTGGTGTAGAGCTTCCTGTAGCCGCATGGCGTTCGTACTTAAATATGGAACTAACCATTCCAATTTTCGCTTCTCTTATACACATCTCCGAGCCCACGAGACTA
+
BCCCCFCCBCBAGGGGGGGGGGGHHHHGGHGGHHGHHHHHHGGGGGGGGGEFHHHHHHHHHHHHHGHHHGGGGGHHGGGGGEGHHHHHHHHHHGHHHHHHHHHHHHHGHHHHHHGGGHGHHHHHHHGHHHHHHGHGGGGGGHGGGFGGHH
@M02034:409:000000000-BFKT7:1:1108:10166:4381 1:N:0:33
AAAGTCGAGGTGCCTAAAGTGGCAACCCAGACTCAGGGGT
+
A11>A31AAD>ACGGGGGGGB1FCCGH0FG0AGEF1FGAB
@M02034:409:000000000-BFKT7:1:1108:16962:4391 1:N:0:33
AAAGTCGAGGTGCCTAAAGTGGCCACCCAGACTTATCCTGCTGTTGGTGGTGTAGAGCTTCCTGTAGCCGCATGGCGTTCGTACTTAAATATGGAACTAACCATTCCAATTTTCGCTGTCTCTTATACACATCTCCGAGCCCACGAGA
+
BBCCCFABCBABGGGGGGGGFGGHHGHGGHHGHHHHHHHHGHHHHHHEFGEFGHGGHHHHHHHHGGHGHEGFGGHHEFGFGFHHHHHFHHHHGHHHFHHHHGFHHHGGHHHHHHGGGGGHHHHHGHF4EF2FCFH2E//BCAA/B</?
@M02034:409:000000000-BFKT7:1:1108:13316:4393 1:N:0:33
AAAGTCGAGGTGCCTAAAGTGGCAACCCAGACTCCTCAGAATGTTGGTGGTGTAGAGCTTCCTGTAGCCGCATGGCGTTCGTACTTAAATATGGAACTAACCATTCCAATTTTCGCTGTCTCTTATACACATCTCCGAGCCCACGAGACT
+
BCCACFCCCCAAGGGGGGGGGGGHGHHGGHHGHHHHHHHHHHHHHHHFGGEFGHHHHHHHHHHHHHHHHGGGGGHHGGGFGFHHHHHGHHHHHHHHGHHHGHHHGHHFHHHHHHGGGGGHHHHHHHHHHHGHHHFHGGGGGGHGGGGGGH
@M02034:409:000000000-BFKT7:1:1108:19277:4410 1:N:0:33
AAAGTCGAGGTGCCTAAAGTGGCAACCCAGACTGTGGGGTGTGTTGGTGGTGTAGAGTTTCCTGTAGCCGCATGGCGTTCGTACTTAAATATGGAACTAACCATTCCAATTTTCGCTGTCTATTATACACATCTCCGAGCCCACGAGACT
+
AABB3FBAB2AAGGGGFGGGFGGHHHGGFHHGHHADGGGBEEFF3AAAAEBFADGDDDFEAFFGFDFDFEG0E1?B@EFGFEFHGHHG@FEDDGDBGHHFBGHFGD?44FGGHFEEDFDBD3BF3F?3GBFC2FF2E@@?<FHGCD?AG<
@M02034:409:000000000-BFKT7:1:1108:14364:4411 1:N:0:33
AAAGTCGAGGTGCCTAAAGTGGCAACCCAGACTGAGCCGCTGGTTGGTGGTGTAGAGCTTCCTGTAGCCGCATGGCGTTCGTACTTAAATATGGAACTAACCATTCCAATTTTCGCTGTCTCTTATACACATCTCCGAGCCCACGAGACT
+
AABBBFCCCCAAGGGGGGGGGGGHHHHGGHHGHHHHHHGGGGGGFGGAFG1FFGHHHFGHHHHHHHHGHGGGGGHGGEGGFFGHHHHHHHHHHHHHHHHHHHGHHHGHHHHHHHGGGGDGHHHHHHFHGHGHHHHHGFGGGGHGGGGGGH
@M02034:409:000000000-BFKT7:1:1108:12752:4415 1:N:0:33
AAAGTCGAGGTGCCTAAAGTGGCAACCCAGACTCAGCCGCCTGTTGGTGGTGTAGAGCTTCCTGTAGCCGCATGGCGTTCGTACTTAAATATGGAACTAACCATTCCAATTTTCGCTGTCTCTTATACACATCTCCGAGCCCACGAGACT
+
AABCCFCCBCAAGGGGGGGGGGGHHHHGGHHGHHHHHHGGGGHGHHHEGGEFFFHHHHHHHGHHHHHHHGGGGGHHGFGGGFHHHHHFHHHHHHGFHHGHHHFHHHFGHHHHHGGGGGFHHGHHHHGHHGFHHHHFG?DCFGGGGGGGGF
@M02034:409:000000000-BFKT7:1:1108:24373:4419 1:N:0:33
AAAGTCGAGGTGCCTAAAGTGGCAACCCAGACTTCTCAGGCTGTTGGTGGTGTAGAGCTTCCTGTAGCCGCATGGCGTTCGTACTTAAATATGGAACTAACCATTCCAATTTTCGCTGTCTCTTATACACATCTCCGAGCCCACGAGACT
+
AAABADABCBCCGGGGGGGGGGGHHHHGGHHGHHHHHHHHGGHFGGHEFGFGGGHGHHHHHHHGGGGGFFGEFGFGEGGGGFHHHHHHFHHHHHGEHHGFGG3FGFGGHGHHHHGGGGGHHGHHGHHHGHFHHHHFCDGFG/CFD@CEGG
@M02034:409:000000000-BFKT7:1:1108:15763:4419 1:N:0:33
AAAGTCGAGGTGCCTAAAGTGGCAACCCAGACTAATAATAATGTTGGTGGTGTAGAGCTTCCTGTAGCCGCATGGCGTTCGTACTTAAATATGGAACTAACCATTCCAATTTTCGCTGTCTCTTATACACATCTCCGAGCCCACGAGACT
+
BBBBBFBBBBAAGGGGGGGGGGFHHHHGGGGGHHGHHGHFFHGHBFGEFEEEFFHGHHHHHHHHFDHHHEG0EFHFGGGEEEFHFHHHHHHHHHFBGHHGFF3FHFHBGHFHHBEGGGEGFEFFFFGFHCGFHHHG?/@BGCG/<C//ED
@M02034:409:000000000-BFKT7:1:1108:15277:4422 1:N:0:33
AAAGTCGAGGTGCCTAAAGTGGCAACCCAGACTGCTAATGCTGTTGGTGGTGTAGAGCTTCCTGTAGCCGCATGGCGTTCGTACTTAAATATGGAACTAACCATTCCAATTTTCGCTGTCTCTTATACACATCTCCGAGCCCACGAGACT
+
BBCCCFBBCCCCGGGGGGGGGGGHHHHGGHHGHHHHHHHHHHHHHHHEFGEFGHHHHHHHHHHHHGHHHGGGGGHHGGGGFEGHHHHGHHHHHFFGFHHHHHFHHHGGHHGHHHGGGGEHHHHHHHGHHHFHHHHHG?CCGGHGGGGGGH
@M02034:409:000000000-BFKT7:1:1108:19696:4422 1:N:0:33
AAAGTCGAGGTGCCTAAAGTGGCAACCCAGACTAATAATCAGGTTGGTGGTGTAGAGCTTCCTGTAGCCGCATGGCGTTCGTACTTAAATATGGAACTAACCATTCCAATTTTCGCTGTCTCTTATACACATCTCCGAGCCCACGAGACT
+
CCCCBFBCBBBBGGGGGGGFGGGHHHHGGHHGHHHHHHHHHHHHHHGEFGBFFGHHHGHHHHHGGHHHGGGGGGHHGGGGGEFHHHHHHHHHHHGHGHHHHHGHHHHHHHHHHHGGGGFHHHHHHHHHHHHHHHGGF?FGGGGGGGFGGG
@M02034:409:000000000-BFKT7:1:1108:9057:4431 1:N:0:33
AAAGTCGAGGTGCCTAAAGTGGCAACCCAGACTGGGATGGGTGTTGGTGGTGTAGAGCTTCCTGTAGCCGCATGGCGTTCGTACTTAAATATGGTACTAACCATTCCAATTTTCGCTGTCTCTTATACACATCTCCGAGCCCACGAGAC
+
CCCCCFCCCBBCGGGGEGGGGGGHHHGGGHGGGGF2F3BFGHGGDHEEAEEFAAG5BBFF5FGGFAF53BE0EE11>EEGEEEEGHH3BGHFFG44BFHHC?3BEBF44DBGHDE<E/?BFGHH33DHBGHFFF3BCD@/@/=CCC@EG
@M02034:409:000000000-BFKT7:1:1108:12839:4433 1:N:0:33
AAAGTCGAGGTGCCTACAGTGGCAACCCAGACTGAGACGAGGGTTG
+
A?AA1BA1>>AAFGGF1BBFDGGHHHHGGGHAGHBFAAE/A/AB0A
@M02034:409:000000000-BFKT7:1:1108:13094:4444 1:N:0:33
AAAGTCGAGGTGCCTAAAGTGGCAACCCAGACTGTGAATACGGTTGGTGGTGTAGAGCTTCCTGTAGCCGCATGGCGTTCGTACTTAAATATGGAACTAACCATTCCAATTTTCGCTGTCTCTTATACACATCTCCGAGCCCACGAGACT
+
AAAB>FBBBBBAGGGG4BFGBGFHHHHGGHHGHHHHHHHHFGFBFAEBEFEFGFGFGEHHFHHHGDGFGEE>EEGEEGEGDGFGFHHFHHHHHHHFFGFFG?DFH4FFGFGHHGEEEEGHFFHHFFFFEFFHGFGFDCGCGGHACCGGGG
@M02034:409:000000000-BFKT7:1:1108:12848:4449 1:N:0:33
AAAGTCGAGGTGCCTAAAGTGGCAACCCAGACTGAGACGAAGGTTGGTGGTGTAGAGCTTCCTGTAGCCGCATGGCGTTCGTACTTAAATATGGAACTAACCATTCCAATTTTCGCTGTCTCTTATACACATCTCCGAGCCCACGAGACT
+
CCCCCFCBBC>AGGGGGGGGGGGHHHHGGHHGHHHHHHGGEGGHHHGEEEGEFFHFFDGH5FFHEFFEHGGCGE?1EEEFEE?GGHHHHHHHHFD3GHHHHGBGFFHBGGFHGFGCGGEGGHGHFGHGHFFFGGGDECCCDGHEDGGGGG
@M02034:409:000000000-BFKT7:1:1108:13988:4453 1:N:0:33
AAAGTCGAGGTGCCTAAAGTGGCAACCCAGACTCCGCCTCCGGTTGGTGGTGTAGAGCTTCCTGTAGCCGCATGGCGTTCGTACTTAAATATGGAACTAACCATTCCAATTTTCGCTGTCTCTTATACACATCT
+
AAAB>DAADAABGGGFFGGFGGFHGGGGGHHGHHGEGGGCAECAAEEBEFEFEFGHDDGBFHHFB5DDD>EEEGHFEEGGGGHHGFDFFGDFGHHB?GBBB0BBD4BEHHHHED<<?C/BFDHHHFFDD22F@D
@M02034:409:000000000-BFKT7:1:1108:18815:4456 1:N:0:33
AAAGTCGAGGTGCCTAAAGTGGCAACCCAGACTCAGAATCATGTTGGTGGTGCAGA
+
AAAABFABBBABFGGGGGGGGGGGHHHDFHHGHGF3FFF55DDB5FFA22E133D5
@M02034:409:000000000-BFKT7:1:1108:13105:4458 1:N:0:33
AAAGTCGAGGTGCCTAAAGTGGCAACCCAGACTGTGAATACGGTTGGTGGTGTAGAGCTTCCTGTAGCCGCATGGCGTTCGTACTTAAATATGGAACTAACCATTCCAATTTTCGCTGTCTCTTATACACATCTCCGAGCCCACGAGACT
+
CCCCBFBCCCAAGGGGGGGGGGGHHGHGGHHGHHHHHHGHHHGHGGGEFGEFGHHGHHHHHHHHHHHHHGGGGGHHFEGGFEFHHGHGHHHHHHGHHHHHHHGHGHHHHHHHHHGGGGGHHHHHHHGHFHGHHHHHGGGGGGHGGGGGGB
@M02034:409:000000000-BFKT7:1:1108:10414:4459 1:N:0:33
AAAGTCGAGGTGCCTAAAGTGGCAACCCAGACTATTCCGACGGTTGGTGGTGTAGAGCTTCCTGTAGCCGCATGGCGTTCGTACTTAAATATGGAACTAACCATTCCAATTTTCGCTGTCTCTTATACACATCTCCGAGCCCACGAGACT
+
BBBBBFBBDBABGGGGGGGFGGGHHHHGGHHGHHHGHGFGGGGGGGGFGGAFFFHFHGHHHFHHGHHHHGGGGFHFEEEFE?GGHHGFHHFGHHGGHHHGHHHHFFFHGHHHHHGGGGGHHHHHHHHHGHHHGHHGGCGFGGHGGGGGDF
@M02034:409:000000000-BFKT7:1:1108:10107:4470 1:N:0:33
AAAGTCGAGGTGCCTAAAGTGGCAACCCAGACTAATCATCAGGTTGGTGGTGTAGAGCTTCCTGTAGCCGCATGGCGTTCGTACTTAAATATGGAACTAACCATTCCAATTTTCGCTGTCTCTTATACACATCTCCGAGCCCACGAGACT
+
CCCCCFBCCCBBGGGGGGGFGGGHHHHGGHHGHHHHGHHGBGHGHGGEFEEFAFHFFFGHGHHHHHHGHGGEFGHAEEEGGEFHGHHGHHHFGHB3GGHHEF3GHFHFHHGHHHGGGGEFHFHHFHHHGGHHHHHFGC@DDGHGGDGGGF
@M02034:409:000000000-BFKT7:1:1108:13995:4471 1:N:0:33
AAAGTCGAGGTGCCTAAAGTGGCAACCCAGACTCCGCCTCCGGTTGGTGGTGTAGAGCTTCCTGTAGCCGCATGGCGTTCGTACTTAAATATGGAACTAACCATTCCAATTTTCGCTGTCTCTTATACACATCTCCGAGCCCACGAGACT
+
BCCCCFCBCCAAGGGGGGGGGGGHHHHGGHHGHHHGGGGGHGGEFGGEGGABFGGGHHHHHHHHHHHHHGGGGGHHFFGGEEGHHHHGHHHHGFHHHGHHHHGHHHHGHHHHHHGGGGGGGGHHHHHHHHBHHHHHGGC@FGHGGGGGGF
@M02034:409:000000000-BFKT7:1:1108:11340:4472 1:N:0:33
AAAGTCGAGGTGCCTAACGTGGCAACCCAGACTCATGCGCCTGTTGGTGGTGTAGAGCTTCCTGTAGCCGCATGGCGTTCGTACTTAAATATGGAACTAACCATTCCAATTTTCGCTGTCTCTTATACACATCTC
+
>>AA3DA>A>AAGFGA44ABAFEHFGHGGFHGCF3GFBEEABFBB3F1E?11AB5FFDDG5EGGGFHEGGGEF?BCEGGGGFH1?GGFB4@FFF3?BF3GE03BBB?F4B?FFFEEFD??G2FF1FFG21BBFFG
@M02034:409:000000000-BFKT7:1:1108:18815:4474 1:N:0:33
AAAGTCGAGGTGCCTAAAGTGGCAACCCAGACTAAGCAGGATGGTGGTGTTGTGGTTCCTGTTGCAGCCTCGTG
+
BBBBBFBADBBBFGGGEEGGGGGHHHHGGHHG33BF3FE22BF2BFFEFGAB211B1D3D555B5ABCG221?B
@M02034:409:000000000-BFKT7:1:1108:10555:4475 1:N:0:33
AAAGTCGAGGTGCCTAAAGTGGCAACCCAGACTGATCCGGAGGTTGGTGGTGTAGAGCTTCCTGTAGCCGCATGGCGTTCGTACTTAAATATGGAACTAACCATTCCAATTTTCGCTGTCTCTTATACACATCTCCGAGCCCACGAGACT
+
BBBBBFBBBBBBGGGGGGGGGGGHHHHGGHHGHGFGHHHG2EFEGGGEEF1FBGHHHBGHFHHHGFGFFEFEGGHAEGGGDEGHGHGGBDGHFH33FGFGCF3FGFHBGGGHHDEFGGGFHBGGDFFHFFHFGGG@C/BCG<GFGCFFDF
@M02034:409:000000000-BFKT7:1:1108:10580:4477 1:N:0:33
AAAGTCGAGGTGCCTAAAGTGGCAACCCAGACTGATCCGGAGGTTGGTGGTGTAGAGCTTCCTGTAGCCGCATGGCGTTCGTACTTAAATATGGAACTAACCATTCCAATTTTCGCTGTCTCTTATACACATCTCCGAGCCCACGAGACT
+
>3AAAFAA>D>ABGGGGFFAFGFFEHHFAGAFHHHHHHHCEECGGHCEFFBBFGH555GFH3GG5FHHHCEGGEGFG?EEEEFEHGF33F4FG33EEGHGHGHHBFFGGHHHHFGGGCDDGHGGGHFGGHEGFG1<E/B<DFF/@@DEFG
@M02034:409:000000000-BFKT7:1:1108:24347:4478 1:N:0:33
AAAGTCGAGGTGCCTAAAGTGGCAACCCAGACTTGTTCGGATGTTGGTGGTGTAGAGCTTCCTGTAGCCGCATGGCGTTCGTACTTAAATATGGAACTAACCATTCCAATTTTCGCTGTCTCTTATACACATCTCCGAGCCCACGAGACT
+
ABBBBFCABCAAGGGGGGGFGGGHHHHGGHFGHHHHGHGGFAFHHHGEFDEBBFHHHHHHHGHHGFGGFEGFGGHGGGGGFEEGGFHFHHHHHHHGEGGGHHDHHHGHHHHHHHGGGGGHHHHHGHHFFHDGGGHFGGGGDGHFDDGGGF
@M02034:409:000000000-BFKT7:1:1108:13970:4492 1:N:0:33
AAAGTCGAGGTGCCTAAAGTGGCAACCCAGACTGGGGGGGGGGTTGGGG
+
BCCCCFCCCCABGGGGGGGGGGGHHHHGGHHGHHCAE2EDFBFD=B--9
@M02034:409:000000000-BFKT7:1:1108:13953:4494 1:N:0:33
AAAGTCGAGGTGCCTAAAGTGGCAACCCAGACTGGGGTGGGGGTTGG
+
AAAAABA>DD1ACFGG1BGFFFGHHHFFCHH0FG00AAAAE/EA/AE
@M02034:409:000000000-BFKT7:1:1108:20576:4501 1:N:0:33
AAAGTCGAGGTGCCTAAAGTGGCAACCCAGACTAATAATCATGTTGGTGGTGTAGAGCTTCCTGTAGCCGCATGGCGTTCGTACTTAAATATGGAACTAACCATTCCAATTTTCGCTGTCTCTTATACACATCTCCGAGCCCACGAGACT
+
CBCCBFCCCCCDGGGGGGGGGGGHHHHGGHHGHHHHHHHHHGHGHHHFFGEGHHHHHHHHHHHHHFHHHGGGGGHGGGGGFEHHHHHHHHHHHHGGHHHGHHFGHHHHHHHHHHGGGGGGHHHHHHHHGHFFHHGHGGGGGGHGGGGGGF
@M02034:409:000000000-BFKT7:1:1108:23067:4507 1:N:0:33
AAACTCGAGGTGCCTAAAGTGGCAACCCAGACTATTGATTATGTTG
+
A1A1>B1A>D1AFFGGGGGGB1FFHFHGCGFAGF1B12AA2AFGFF
@M02034:409:000000000-BFKT7:1:1108:6935:4508 1:N:0:33
AAAGTCGAGGTGCCTAAAGTGGCAACCCAGACTGTGCATCCGGTTGGTGGTGTAGAGCTTCCTGTAGCCGCATGGCGTTCGTACTTAAATATGGAACTAACCATTCCAATTTTCGCTGTCTCTTATACACATCTCCGAGCCCACGAGACT
+
AAABBFBBBBAAGGGGGGGFGGGHHHHGGHHGHHHHHHHGHGCFEGGFFG1BGFHFGGHHFFHGGFHGHGGGGGHCEEEFEEFHGHEGHHFHHHFGHGHHGHFFHFHFFFGHHHGGGGEGHGHHHHHHGHEHHHGHDFGDGCGGGGGGFH
@M02034:409:000000000-BFKT7:1:1108:16333:4527 1:N:0:33
AAAGTCGAGGTGCCTAAAGTGGCAACCCAGACTGAGAAGAATGTTGGTGGTGTAGAGCTTCCTGTAGCCGCATGGCGTTCGTACTTAAATATGGAACTAACCATTCCAATTTTCGCTGTCTCTTATACACATCTCCGAGCCCACGAGACT
+
ABCCAFBCCCABGGGGGGGGGGGHHHHGGHHGHHHHHHHHHHHGHHHGFGBFGFHHHHHHHHHGBFHHHGGGGGGGGFGGGEGGHHHGHHHHGHFFFHHHHHFHHHHGHHHHHHGGGGGGHHHHHHGHHHHHHHHHDCD@FGHGFGGGGF
@M02034:409:000000000-BFKT7:1:1108:6932:4527 1:N:0:33
AAAGTCGAGGTGCCTAAAGTGGCAACCCAGACTGAGCATCCTG
+
>AA1>B>>11>AAGGFFG13BEFCFCG0FFCFC11ABGGF01A
@M02034:409:000000000-BFKT7:1:1108:22785:4529 1:N:0:33
AAAGTCGAGGTGCCTAAAGTGGCAACCCAGACTCAGAATCAGGTTGGTGGTGTAGAGCTTCCTGTAGCCGCATGGCGTTCGTACTTAAATATGGAACTAACCATTCCAATTTTCGCTGTCTCTTATACACATCTCCGAGCCCACGAGACT
+
>11>AD1>1A>AAGGGGGGGF1FA1FGFGCHGHHHHFGFHHFBGGG?EFEEFHFH2GHHHHBGFGDHFHGEEEFHG@EEFEE0>EGGFEHGBGFGHFHFGHFHHFHGHHHHHHHGGGGGGFFFFFFGFFGGGGGH1CCCCGGFFCGCGGF
@M02034:409:000000000-BFKT7:1:1108:15912:4535 1:N:0:33
AAAGTCGAGGTGCCTCAAGTGGCAACCCAGACTGTGCCGAGGGTTGGTGGTGTAGAGCTTCCTGTAGCCGCATGGCGTTCGGACTT
+
>>AA3DA>A2>AGGG4A4BBBFEGHHHEGEAEACBE5DAEEEG11EE1AE1BGDFHFFHGHEBG555@@?>EEEF1EA/1E/E/EF
@M02034:409:000000000-BFKT7:1:1108:8454:4535 1:N:0:33
AAAGTCGAGGTGCCTAAAGTGGCAACCCAGACTGGGTTGTGTGTTGGTGGTGTAGAGCTTCCTGTAGCCGCATGGCGTTCGTACTTAAATATGGAACTAACCATTCCAATTTTCGCTGTCCTTATACAATCTCTGAGCCCACGAGACTC
+
BCBCBFBCCCBCGGGGGGGGGGGHHHHGGHHGHGCGBFFBEGHHFEGEEEEFFDGFFEGHFHFHGBF5BEG?FFF?EFEFFEFEGHFHFHGHGF33FFHGC?3FDFHFHGGHHFEEFE<F2?F?G3F3B?FGH33?@@@FAF//>D?<<
@M02034:409:000000000-BFKT7:1:1108:21266:4536 1:N:0:33
AAAGTCGAGGTGCCTAAAGTGGCAACCCAGACTAATAGGGATGTTGGTGGTGTAGAGCTTCCTGTAGCCGCATGGCGTTCGTACTTAAATATGGAACTAACCATTCCAATTTTCGCTGTCTCTTATACACATCTCCGAGCCCACGAGACT
+
AAA3ADABBB>ABGGFGGGGBDFCFHHEGHHGHGHGHHHHHHGHHGHEFEEFHHHFFHHHHFHFGHHHHGGGEGHFEEGFEEGHHGFDFHGHHHFHHHHFHFHHHHHHHHHHHHGGGGGFHHHHHHGBFHFHHGGGGGGGGGHGDCGGFF
@M02034:409:000000000-BFKT7:1:1108:18301:4540 1:N:0:33
AAAGTCGAGGTGCCTAAAGTGGCAACCCAGACT
+
AAAAAFA@DDA1AGGF11ABGFGCFGEE0C0FG
@M02034:409:000000000-BFKT7:1:1108:15893:4542 1:N:0:33
AAAGTCGAGGTGCCTAAAGTGGCAACCCAGACTGTGCCGAGGGTTGGTGGTGTAGAGCTTCCTGTAGCCGCATGGCGTTCGTACTTAAATATGGAACTAACCATTCCAATTTTCGCTGTCTCTTATACACATCTCCGAGCCCACGAGACT
+
AABBAFAADDABGGGGFGGFFGFFHHHGGHHGHHHGHHEEEGGBGEGBFEBFGHHGHGHHHHGGFFGFGGGFGGHHGGGGGGGGHHHHHHHHHGGEFHFCEFGGHGFDHHHHHHDGGGEGFHHHHHGHGGEHHHGFGCDGCGHGGCGGGF
@M02034:409:000000000-BFKT7:1:1108:20117:4548 1:N:0:33
AAAGTCGAGGTGCCTAAAGTGGCAACCCAGACTATGATGCATGTTGGTGGTGTAGAGCTTCCTGTAGCCGCATGGCGTTCGTACTTAAATATGGAACTAACCATTCCAATTTTCGCTGTCTCTTATACACATCTCCGAGCCCACGAGACT
+
BBCCAFCCCCBCGGGGGGGGGGGHHHHGGHHGHHHHHFGF3DGGGGHFCFEFFDGFFAFGFGHGBFGEGEGEGGHFEEEFFEFEHHHHHHGHHGDBFHHGCGBGHGHFFHGHHHFFGGFGFHHHHHHHHGFFHGGDECFFGGGGGGGFED
@M02034:409:000000000-BFKT7:1:1108:12850:4551 1:N:0:33
AAAGTCGAGGTGCCTAAAGTGGCAACCCAGACTGAGGGGACGGTTGGTGGTGTAGAGCTTCCTGTAGCCGCATGGTGTTCGTACTTAAATATGGAACTAACCATTCCAATTTTCGCTGTCTCTTATACACATCTCCGAGCCCACGAGACT
+
ABAAADABBBABCGFGGGGG5BFFFHHGGHEFHFHFFG?2EEEGGGE11AEAA3F5G@@35FB5B5@@B1E/EEA3BFEFEEFHEDGBFGH4B?33BFGF303BF4G4GGGGGDEGGGDHHHHFBDBFFFHHFHHFFCC@/FGEGCGGGG
@M02034:409:000000000-BFKT7:1:1108:18297:4558 1:N:0:33
AAAGTCGAGGTGCCTAAAGTGGCAACCCAGACTGGGAAGAAGGTTGGTGTTGTAGTGCTTCCTGTAGC
+
BBBBBFABBBBBGGGGGGGGGGFFFHHFCGFFHBG22B22A3BGFAAE11BAB5D535BD5BG5G555
@M02034:409:000000000-BFKT7:1:1108:9256:4561 1:N:0:33
AAAGTCGAGGTGCCTAAAGTGGCAACCCAGACTAGTGCTAGTGTTGGTGGTGTAGAGCTTCCTGTAGCCGCATGGCGTTCGTACTTAAATATGGAACTAACCATTCCAATTTTCGCTGTCTCTTATACACATCTCCGAGCCCACGAGACT
+
BCCCCFBBBCCCGGGGGGGGGGGHHHHGGHHGHGFD5FGHGHHHHHHGGGEFHHHHHHHHHHHHHHHHHGGGFGHHGGGGGGHHHHHGHHHHHHHGGHHHHHHHHHHHHHHHHHGGGGGHHHHHGHHHHHFHHHHHGGGGGGHGGGGGGB
@M02034:409:000000000-BFKT7:1:1108:19232:4563 1:N:0:33
AAAGTCGAGGTGCCTAAAGTGGCAACCCAGACTGGTGGTGAGGTTGGTGGTGTAGAGCTTCCTGTAGCCGCATGGCGTTCGTACTTAAATATGGAACTAACCATTCCAATTTTCGCTGTCTCTTATACACATCTCCGAGCCCACGAGACT
+
CCCCCFCCCC>AGGGGGGGGGFGHHHHGGHHGHHHGHGEGHHHHGHGGGGEFGHHFHHHHHHHHHHHGGGGGGGHFGAFFEEGHHHHGHHFHHHHHHHHHHHHHHHHHHHHHHHGGGFEFHHHHHHHHHHHHGHHHGGGGGGHGCFGGGG
@M02034:409:000000000-BFKT7:1:1108:9907:4567 1:N:0:33
AAAGTCGAGGTGCCTAAAGTGGCAACCCAGACTAATAATATGGTTGGTGGTGTAGAGCTTCCTGTAGCCGCATGGCGTTCGTACTTAAATATGGAACTAACCATTCCAATTTTCGCTGTCTCTTATACACATCTCCGAGCCCACGAGACT
+
BCBCBFCBCCAAGGGGGGGGGGGHHHHGGHHGHHHHHHHHHHHHHGGGGGGFGHHGHGHHHFHHHHHHHGGGGGHGGEFGGEHHHHHHHHGHHHFFFHHHHHGHHHHFHHHHHHGGGGGHHHHHGHHHHFHHHHFHGCFGGGHGGGGGGF
@M02034:409:000000000-BFKT7:1:1108:12717:4583 1:N:0:33
AAAGTCGAGGTGCTAAAGTGGCAACCCAGACTACGAAGGATGTTGGTGGTGTAGAGCTTCCTGTAGCCGCATGGCGTTCGTACTTAAATATGGAATTAACCTTTCCAATTTTCGCTGTCTCTTATCCACATCTCCGAGCCCACGAGACTA
+
AAA?>B>>>>>AGG3GGBAFGFB1EHE0EAAFEHE0FEA0FFGHGEBFFEFF1B21A1BE1BFB2DG1EAE?EFH/EEEEAH/FGEF1EBF2GFB1BFGHH1BFGB22FFHF2</?E/B2BBG>D112B1<F1DDC/>CCC/?C@@?/FF
@M02034:409:000000000-BFKT7:1:1108:12735:4588 1:N:0:33
AAAGTCGAGGTGCTAAAGTGGCAACCCAGACTACGAAGGATGTTGGTGGTGTAGAGCTTCCTGTAGCCGCATGGCGTTCATACTTAAATATGGAACTAACCTTTCCAATTTTCGCTGTCTCTTATACACATCTCCGAGCCCACGAGAC
+
AAAAAFAADDAAGF3GGFBGGE0BFHGF0GFEFFA0AEFGFFFFE/EFCFF/BF2D1B1FAFGH2FG1E/EFGAGEGEE1FF1FHHHDGGB@1G11B1BFC1BGH>B2BF>GG@/<</BFGGHDG>FGHB<F>1<BBC/B/FFCA@CE
@M02034:409:000000000-BFKT7:1:1108:8806:4599 1:N:0:33
AAAGTCGAGGTGCCTAAAGTGGCAACCCAGACTAATAAGAATGTTGGTGGTGTAGAGCTTCCTGTAGCCGCATGGCGTTCGTACTTAAATATGGAACTAACCATTCCAATTTTCGCTGTCTCTTATACACATCTCCGAGCCCACGAGACT
+
BCBCCFCCCCAAFGGGGGGFGGGHHHHGGHHGHHHHHHHB5GHHHHHEGGEFHGHHHHHHHHHHHHHHHGGGGGHHGGGFFEGHHHHGHHGHHHFHGHHHHHHGGHHFHHHHHFGGGGGHHHHHGHHHHGHHHHHGGFGGGGHGGGGGGG
@M02034:409:000000000-BFKT7:1:1108:11631:4601 1:N:0:33
AAAGTCGAGGTGCCTAAAGTGGCAACCCAGACTCCGAATCAGGTTGGTGGTGTAGAGCTTCCTGTAGCCGCATGGCGTTCGTACTTAAATATGGAACTAACCATTCCAATTTTCGCTGTCTCTTATACACATCTCCGAGCCCACGAGACT
+
AAABBFBBBBBBEGGGGGGGGGGHHHGGGHHGHHHGEGGGHHGHHHCEGG1BFGHFGHHHGFHHHGHHGGGFGEHGFEEFEEFHGHGFFGHHHHBGFHGHHFGHHGGFHHHHHGGGGGGHGFGHFHDFGFGHFGFHD</@BFHGGGCDGD
@M02034:409:000000000-BFKT7:1:1108:12738:4607 1:N:0:33
AAAGTCGAGGTGCTAAAGTGGCAACCCAGACTACGAAGGATGTTGGTGGTGTAGAGCTTCCTGTAGCCGCATGGCGTTCGTACTTAAATATGGAACTAACCATTCCAATTTTCGCTGTCTCTTATACACATCTCCGAGCCCACGAGACTA
+
AAAAAFAABB>AFGGFGGGFBFBBAGGAGHFGHGGGGGGHHHFHFHEAE1FGFHFGFHFFHGHGHHHGGG?EEHBE1EEEEBGFHFHFGDFHGFFHFDBFHFHHHF4BFGGHGGGGGEFGFHGGGG3FFFFHEFHDCGCCA<ECGGGGHG
@M02034:409:000000000-BFKT7:1:1108:11697:4608 1:N:0:33
AAAGTCGAGGTGCCTAAAGTGGCAACCCAGACTCCTCATCCTGTTGGTGGTGTAGAGCTTCCTGTAGCCGCATGGCGTTCGTACTTAAATATGGAACTAACCATTCCAATTTTCGCTGTCTCTTATACACATCTCCGAGCCCACGAGACT
+
CCCCCFCCCCAAGGGGGGGGGGGHHHHGGHHGHHHHHHHHHHHHHHHGFGEFGGHHHHHHHHHHHDGHHGGGGFHEEFGFEBGHHHHHHHHHHHGHHHHHHHGHHHHHHHHHHHGGGGGHHGHHHHFFFFFHFGHFD@FGGGHGGGCFFF
@M02034:409:000000000-BFKT7:1:1108:14570:4617 1:N:0:33
AAAGTCGAGGTGCCTAAAGTGGCAACCCAGACTAAGAAGGATGTTGGTGGTGTAGAGCTTCCTGTAGCCGCATGGCGTTCGTACTTAAATATGGAACTAACCATTCCAATTTTCGCTGTCTCTTATACACATCTCCGAGCCCACGAGACT
+
AAABAFBBCDAAGGGGGGGGGGGHGHHGGHHGHHHHHHHHGHHHHHGEFGEFADGFGHHHHHHHGFHHHGGGGGHHGEGGEEFGHHHHHHGHFHFFHHHGHGFHHGHFHHFHFHEFGGEGHHHFFHHHFHHGHGHHFCGGGGHGGGGGC=
@M02034:409:000000000-BFKT7:1:1108:13962:4634 1:N:0:33
AAAGTCGAGGTGCCTAAAGTGGCAACCCAGACTTATAGGAAGGTTGGTGGTGTAGAGCTTCCTGTAGCCGCATGGCGTTCGTACTTAAATATGGAACTAACCATTCCAATTTTCGCTGTCTCTTATACACATCTCCGAGCCCACGAGACT
+
ABCCCFCCBCAAGGGGGGGGGGGHHHHGGHHGHHHHHHHHHHGHGHGEFFEFFFHHHHHHHHHHHHHHHGGGGGHHGGGGFEHHHHGGHHHGHHHFHGHGHHGHHHHFHHHHHHGGGGGGFFHHGHHHHHGHHHHFGCFGGGHGGGGGGG
@M02034:409:000000000-BFKT7:1:1108:14530:4640 1:N:0:33
AAAGTCGAGGTGCCTAAAGTGGCAACCCAGACTCCGGGTAGGGTTGGTGGTGTAGAGCTTCCTGTAGCCGCATGGCGTTCGTACTTAAATATGGAACTAACCATTCCAATTTTCGCTGTCTCTTATACACATCTCCGAGCCCACGAGACT
+
A?AA>DA>DAAAGFGGBDGFDGFGHHHGGHHGHHGGGGEFFGGBBAEECFEFAGHHHFHGGHHFBDFFGGEEGEGGEEGGGGGEGHHHHHFHHFFEGFFFCCFFGFBHHHFHHBFGDFGFHHHHHGHHGFEGGHGHGC/@GGFFGCGGDD
@M02034:409:000000000-BFKT7:1:1108:19884:4648 1:N:0:33
AAAGTCGAGGTGCCTAAAGTGGCAACCCAGACTAAGGAGGCTGTTGGTGGTGTAGAGCTTCCTGTAGCCGCATGGCGTTCGTACTTAAATATGGAACTAACCATTCCAATTTTCGCTGTCTCTTATACACATCTCCGAGCCCACGAGACT
+
BBBBBFBBDBAAGGGGGGGGGFGHHHHGGHHGHHFHFHHGGHHHHHHGGGAFGFFDGFHHH3GHEGFHHG0@FEHFGGGAEBGGHHHHHHGFHHGHFFHGHHBHHHHGHHHHHHGDFGFFDBGHHHF3BGBGEFFHGDGGGGHGGGGGGH
@M02034:409:000000000-BFKT7:1:1108:9042:4650 1:N:0:33
AAAGTCGAGGTGCCTAAAGTGGCAACCCAGACTCAGAATAAGGTTGGTGGTGTAGAGCTTCCTGTAGCCGCATGGCGTTCGTACTTAAATATGGAACTAACCATTCCAATTTTCGCTGTCTCTTATACACATCTCCGAGCCCACGAGACT
+
BCBCCFBCCCBBGGGGGGGGGGGGHHHGGHHGHHHHGHHHHHHGHHGGGGEFFGHFHHHHHHHHHHHHGGGGGGHGFEGGGFFHHHHHHHHHHHHGGHHHHHGHHHHGHHHHHHGGGGGGGHHGGHFHGHFHHHHHGGGGGGHGGGCGGG
@M02034:409:000000000-BFKT7:1:1108:20030:4660 1:N:0:33
AAAGTCGAGGTGCCTAAAGTGGCAACCCAGACTGTTTTTTCTGTTGGTGGTGTAGAGCTTCCTGTAGCCGCATGGCGTTCGTACTTAAATATGGAACTAACCATTCCAATTTTCGCTGTCTCTTATACACATCTCCGAGCCAACGAGACT
+
CCCCCFCCCCCCGGGGGGGGGGGHHHHGGHHGHHHHB2FABDGHAGAE1EGEA3F55A3B5BFF55A53EF0FEF1>>/?E?2?FGHHBFH@@F33F?GG303F34F4?FDHF4<<E/<?B4D?33D3D?F2FGH2C/<BD22?EGGDEH
@M02034:409:000000000-BFKT7:1:1108:22995:4671 1:N:0:33
AAAGTCGAGGTGCCTAAAGTGGCAACCCAGACTAATGCTATTGTTGGTGGTGTAGAGCTTCCTGTAGCCGCATGGCGTTCGTACTTAAATATGGAACTAACCATTCCAATTTTCGCTGTCTCTTATACACATCTCCGAGCCCACGAGACT
+
1AA1>DAADD>AFGGGGFFFDBFGBGHGGHHGHGFHHGHFHGFDFCGEEFECGHHHFHHGHHHGHEGHHGEEEEFHEEGGEEGHHHGGEGBFHFFFFHHFHGGGFFFFGHHEHHEGCGGEFHHHFGFFFCDCGHBGC@//BFHE@CGGGF
@M02034:409:000000000-BFKT7:1:1108:23446:4673 1:N:0:33
AAAGTCGAGGTGCCTAAAGTGGCAACCCAGACTAAGAATCAGGTTGGTGGTGTAGAGCTTCCTGTAGCCGCATGGCGTTCGTACTTAAATATGGAACTAACCATTCCAATTTTCGCTGCTCTTATACACATCTCCGAGCCCACGAGACTA
+
BCCCCFCCBBAAFGGGGGGGFGGHHGHGGHHGHHHHGHHHHHBFGGGEFGEFGHHHHHHHHHGFHHHHHGGCGGGGFEGFEEFHHHGGHHDGHHHHHFGHHHHHHHFHHHHHHHGGGGGHHHHHHHHGFGGHHFFF/CGGGHGGGGGGHG
@M02034:409:000000000-BFKT7:1:1108:23685:4679 1:N:0:33
AAAGTCGAGGTGCCTAAAGTGGCAACCCAGACTGGGTGTCGGGTTGGTGGTGTAGAGCTTCCTGTAGCCGCATGGCGTTCGTACTTAAATATGGAACTAACCATTCCAATTTTCGCTGTCTCTTATACACATCTCCGAGCCCACGAGACT
+
AABAADAADD2AGGGGGGGGGFFFFGGGGHFEHH2A3BEGEEG2BAEEFEAFBBGFGGHHGGHGF@F@F?EEFFFFEEGGGGHHGGHHFGGBFHEDGFHHHHFFGFHHHHHHHFEFGGDDFGHHGHHGHHEFHHFHGCCGGGE/<@DDGF
@M02034:409:000000000-BFKT7:1:1108:19148:4681 1:N:0:33
AAAGTCGAGGTGCCTAAAGTGGCAACCCAGACTTTGAATAATGTTGGTGGTGTAGAGCTTCCTGTAGCCGCATGGCGTTCGTACTTAAATATGGAACTAACCATTCCAATTTTCGCTGTCTCTTATACACATCTCCGAGCCCACGAGACT
+
A?ABABAAD?ABGGGGGGGGFGGHHHHGGHHGHGHHHHHHBDFDBDGEEFEF1BFGFFHHHHHHGAFFGFGEEE1BEGGE?>GHFFGHGHHFGFFEFGFFFG3FG4FGHHHHHBEFGGGGHEHHDHGGEGHGFGFHD@DGGGHGGGFGGF
@M02034:409:000000000-BFKT7:1:1108:6750:4683 1:N:0:33
AAAGTCGAGGTGCCTAAAGTGGCAACCCAGACTCCTCCGAATGTTGGTGGTGTAGAGCTTCCTGTAGCCGCATGGCGTTCGTACTTAAATATGGAACTAACCATTCCAATTTTCGCTGTCTCTTATACACATCTCCGAGCCCACGAGACT
+
BCCCCFAADBAAGGGGGGGGGGGHHHHGGHHGHHHHHHEGGGHFHHHEFEBFFFHFHHHHHHHFFFGHHGGGGGHCEEEFEBEGHHGFHHFHGHFEHHHHHGFHGGHGHHHHHHGGGGGHEHHHGHFHFFHHHFHHFCCCGGHGGCGFDG
@M02034:409:000000000-BFKT7:1:1108:22724:4684 1:N:0:33
AAAGTCGAGGTGCCTAAAGTGGCAACCCAGACTAGTAATAAGGTTGGTGGTGTAGAGCTTCCTGTAGCCGCATGGCGTTCGTACTTAAATATGGAACTAACCATTCCAATTTTCGCTGTCTCTTATACACATCTCCGAGCCCACGAGACT
+
CCCCCFABBCBCGGGGGGGFGGGHHHHGGHHGHHHHFHH5G5FGGBEEE?EAFFHFD5GGFGGHHHHHFGGGGEF1EEEGF?BGGGHDFGHFHE3BEGHH@?3BGFHFHGHHHFGGGGGGHHHGHHHHHHHHHHHFGGGGCGEGGCDGGG
@M02034:409:000000000-BFKT7:1:1108:10718:4689 1:N:0:33
AAAGTCGAGGTGCCTAAAGTGGCAACCCAGACTATGAATAATGTTGGTGGTGTAGAGCTTCCTGTAGCCGCATGGCGTTCGTACTTAAATATGGAACTAACCATTCCAATTTTCGCTGTCTCTTATACACATCTCCGAGCCCACGAGACT
+
CDDDCFCCCCABGGGGGGGGGGGHHHHGGHHGHHHHHGHHFHHHHHHFFGFFGHHHHHHHHHHHHHHHHGGGGGHHGGGGGGHHHHHHHHHHHHGHHHHHHHGHHHHHHHHHHHGGGGGGHHHHHHHHGHFHFHHHGGCGGGHGGGGGGE
@M02034:409:000000000-BFKT7:1:1108:11667:4690 1:N:0:33
AAAGTCGAGGTGCCTAAAGTGGCAACCCAGACTGCTTGTAAGGTTGGTGGTGTAGAGCTTCCTGTAGCCGCATGGCGTTCGTACTTAAATATGGAACTAACCATTCCAATTTTCGCTGTCTCTTATACACATCTCCGAGCCCACGAGACT
+
CCCCCFCCCCBBGGGGGGGGGGGHHHHGGHHGHHGHHHHHHHHHHHGGEGEFGFHFHHHHHHHHHHHHHGGEGGGEGGGGGFGHHHHHGHGHHHEGGHHHHGHHHHHHHGHHHHGGGGGGHHHHHHFHFHHHHHHHGGGGGGHGGGGGFH
@M02034:409:000000000-BFKT7:1:1108:22381:4693 1:N:0:33
AAAGTCGAGGTGCCTAAAGTGGCAACCCAGACTGATCGTGTGGTTGGTGGTGTAGAGCTTCCTGTAGCCGCATGGCGTTCGTACTTAAATATGGAACTAACCATTCCAATTTTCGCTGTCTCTTATACACATCTCCGAGCCCACGAGACT
+
BCCCBFCCCCAAFGGGGGGGGGGHHHHGGHHGHHHHHFGG2FEGGGEECFAEA3GGFAFGHHHGFFFDFEGCEGHAEEEFEB?FHHHFHGHHFF33FGHGF03FGGFBFGGHGFEFGDE3BFFHDBB?DBFBGHG?C/CCCGAFG@@DDG
@M02034:409:000000000-BFKT7:1:1108:18635:4696 1:N:0:33
AAAGTCGAGGTGCCTAAAGTGGCAACCCAGACTAGGAATAATGTTGGTGGTGTAGAGCTTCCTGTAGCCGCATGGCGTTCGTACTTAAATATGGAACTAACCATTCCAATTTTCGCTGTCTCTTATACACATCTCCGAGCCCACGAGACT
+
AAAAAFA>>A>ABFGGGGGGF4FACFFE222BGDA33FGFDFFFAB2FFEGFGBF5A5FHHB5FGFGFHGG0?EF1EEEGGE2EG4D3BG4FG333FF@3CG33GFFF4GGHHHE/E<EEFFFGGG?F4F1BCFF?E/<BDACF?/@DDF
@M02034:409:000000000-BFKT7:1:1108:9787:4698 1:N:0:33
AAAGTCGAGGTGCCTAAAGTGGCAACCCAGACTAGGGTTGAGGTTGGTGGTGTAGAGCTTCCTGTAGCCGCATGGCGTTCGTACTTAAATATGGAACTAACCATTCCAATTTTCGCTGTCTCTTATACACATCTCCGAGCCCACGAGACT
+
BBBBBFBBBBAAGGGGGGGFGGGHHHGGGHHGHHHHHHHGHHHHGHGFGGEFHHGHHHHHHFHHHHHGHGGGGGHHFEFFFEGHHHHFHHFGHHGGHHHHHGHHHHHFHHHHHHGGGGFFHHHHHHFHGHFHHHHHGGGGGGHGGGCFGF
@M02034:409:000000000-BFKT7:1:1108:11172:4705 1:N:0:33
AAAGTCGAGGTGCCTAAAGTGGCAACCCAGACTACTGCTCCTGTTGGTGGTGTAGAGCTTCCTGTAGCCGCATGGCGTTCGTACTTAAATATGGAACTAACCATTCCAATTTTCGCTGTCTCTTATACACATCTCCGAGCCCACGAGACT
+
CCBCCFBBDDCCGGGGGGGGGGGHHHHGGHGGHFBEA5DG3BGGGHHEEFFGFHHEGGFFFHHHH5GGGEGEEFH1EFGGGFHHHHHGBGHEGH3FGHGHGHBHHHFDHGHHGFGGGGGHHHHHHHFHFFHHGGFFGDGFGEHGGFGGD<
@M02034:409:000000000-BFKT7:1:1108:14225:4706 1:N:0:33
AAAGTCGAGGTGCCTAAAGTGGCAACCCAGACTTCGACTCGGGTTGGTGGTGTAGAGCTTCCTGTAGCCGCATGGCGTTCGTACTTAAATATGGAACTAACCATTCCAATTTTCGCTGTCTCTTATACACATCTCCGAGCCCACGAGA
+
A?AA>DA>D>>AGGGB4BGGEGFGGGEEGHHGHFHGHGGGFEEAAAEAAE1A1BFGD5A35BFBADFBFEF>AEEFFEEGCAGHHGHFFEG4FHG3BC3?3B3BE4?GHFHGHFEEAA?2BBFF3GFB32DC2F@2??@C?A<F/DGG
@M02034:409:000000000-BFKT7:1:1108:11667:4708 1:N:0:33
AAAGTCTAGGTGCCTAAAGTGGCAACCCAGACTGCTTGTAAGGTTGGTGGTGTAGAGCTTCCTGTAGCCGCATGGCGTTCGTACTTAAATATGGAACTAACCATTCCAATTTTCGCTGTCTCTTATACACATCTCCGAGCCCACGAGACT
+
AABABF5BBD5BEGGFGGGFGGFHHHHE2FEGHHHHHH2DFG35BF2BCEEFFFGF55GFH3FGGHHHFFCEGGHGGGGGEE2GHH43GHHEG3BFEHH3FEFGGHEGHHHHFHGAE/EB4EFFFFFG?GFFEGGFDCCCGGEGGCDDDF
@M02034:409:000000000-BFKT7:1:1108:9687:4710 1:N:0:33
AAAGTCGAGGTGCCTAAAGTGGCAACCCAGACTCAGAATGCGGTTGGTGGTGTAGAGCTTCCTGTAGCCGCATGGCGTTCGTACTTAAATATGGAACTAACCATTCCAATTTTCGCTGTCTCTTATACACATCTCCGAGCCCACGAGACT
+
AABBAFBBBBABGGGGFFGDFFGHHHHGGHHGHHFFGHHHHFGAAEFEFEAFFEGFFGHHHHHHHGHHGEGGGGHHFGGGFGHHGHHHHHHHHHHGGHFFFGBGFFFBHHHHHFFEGGGGHHHHGHFHEGEHGFB@C@F@BCCFGFCGGH
@M02034:409:000000000-BFKT7:1:1108:17557:4710 1:N:0:33
AAAGGCGAGGTTCCTACCGTGGCAACCCAGACTCCGACTCTGGTTGGTGGTGTAGAGCTTGCGGTAG
+
>1>A1>A>>>>1B1FAA0AAAEAGFGHGGCCGGHCG?EE?1FG11AAAAAB/ABDDD1@B0B/>?/?
@M02034:409:000000000-BFKT7:1:1108:20116:4711 1:N:0:33
AAAGTCGAGGTGCCTAAAGTGGCAACCCAGACTAGTATGACTGTTGGTGGTGTAGAGCTTCCTGTAGCCGCATGGCGTTCGTACTTAAATATGGAACTAACCATTCCAATTTTCGCTGTCTCTTATACACATCTCCGAGCCCACGAGACT
+
CCCCCFCCCDBAGGGGGGGFGGGHHHHGGHHGHHHHHHHHHHHHHHHGGGEFHHHHHHHHHHHHHHHHHGGEGFHHGEGGGEHHHHHHHHHHHHHHGHGHHHHHHHHHHHHHHHGGGGGGHHHHHHHHFHBHGGGHFCGGGGHGGGGGGG
@M02034:409:000000000-BFKT7:1:1108:17574:4717 1:N:0:33
ACAGTCGAGGTGCCTAAAGTGGCAACCCAGACTCCGACTCTGGTTGGTGGTGTAGAGCTTCCTGTAGCCGCATGGCGTTCGTACTTAAATATGGAACTAACCATTCCAATTTTCGCTGTCTCTTATACACATCTCCGAGCCCACGAGACT
+
33>AAFBADBAAFGGGGGGGEBFFFHCEFFCFGHHE?EEDHFFHG2ABCFEBF3BAFEAFGAGGBFEHHGE0EEGEEEEBE?BGHHGFGFBFGFBGGG3GGEGHHHHEDGFHF4<?FD<F?3FGFD3?FCGHH3GDD?FGG/GGGGGGAD
@M02034:409:000000000-BFKT7:1:1108:7093:4719 1:N:0:33
AAAGTCGAGGTGCCTAAAGTGGCAACCCAGACTCCGTTGCAGGTTGGTGGTGTAGAGCTTCCTGTAGCCGCATGGCGTTCGTACTTAAATATGGAACTAACCACATTCCAATTTTCGCTGTCTCTTATACACATCTCCGAGC
+
AA@AAFAAA>AAGGGBB4BBGGAFHCGGGHGGHHCEGBEE3BBBFGFBFEAFHFHFFDFHFBHHADFAAEEEEGF1>EEF?E?1?BB33FDGGFBGBGDGHGG//FGD44BBEGFB>?EFGFGHHF?G333BBFCGG2?@/@
@M02034:409:000000000-BFKT7:1:1108:7058:4725 1:N:0:33
AAAGTCGAGGTGCCTAAAGTGGCAACCCAGACTAATCATCATGTTGGTGGTGTAGAGCTTCCTGTAGCCGCATGGCGTTCGTACTTAAATATGGAACTAACCATTCCAATTTTCGCTGTCTCTTATACACATCTCCGAGCCCACGAGACT
+
BBAABFAADB>AGGFGGGGFGFGFHHHGGHFFGHHHHGFFHHFHHHHEFE2BBDFDGFGHHFHFFDEFHGGCEEH1EBEFE?FFGHGDGGGFGHEGGHHGFGHFBHHFHHFHHHGGGGGHB4EDFFFGFFHFGHHHDCCDDEGGGGCDDF
@M02034:409:000000000-BFKT7:1:1108:10055:4727 1:N:0:33
AAAGTCGAGGTGCCTAAAGTGGCAACCCAGACTAATCATCCTGTTGGTGGTGTAGAGCTTCCTGTAGCCGCATGGCGTTCGTACTTAAATATGGAACTAACCATTCCAATTTTCGCTGTCTCTTATACACATCTCCGAGCCCACGAGACT
+
BBBBBFABBBBBGGGGGGGGGGGHHHGGGHGGHHHHHHHHHHHHHHHEFGGFFFHFHHHHHHHHHHHGHGGGGEHEFEFGFEFGHHFGHHFHHHGEHHHHHHEHHFHEHHHHHHGGGGGHHHHHGHHHGHHHHHHHFCGGGGHGG@DEGF
@M02034:409:000000000-BFKT7:1:1108:7110:4728 1:N:0:33
AAAGTCGAGGTGCCTAAAGTGGCAACCCAGACTCCGTTGCAGGTTGGTGGTGTAGAGCTTCCTGTAGCCGCATGGCGTTCGTACTTAAATATGGAACTAACCACATTCCAATTTTCGCTGTCTCTTATACACATCTCCGAGCCCACGAGA
+
AAABBFABDBAAGGGGGGGGGGGHGGHGGHGGHHHGGHEFHHHHHHGFFGAFGFGHHGHHHFHHGHHHHGGEGGHFEEGFEEGHHHHFHHFHHHGHHHHHHHHGGFHGHHHGHHHHGGGGEHHHHHHHHGBGFG2FGBDCGGGGHGGGGG
@M02034:409:000000000-BFKT7:1:1108:9700:4728 1:N:0:33
AAAGTCGAGGTGCCTAAAGTGGCAACCCAGACTCAGAATGCGGTTGGTGGTGTAGAGCTTCCTGTAGCCGCATGGCGTTCGTACTTAAATATGGAACTAACCATTCCAATTTTCGCTGTCTCTTATACACATCTCCGAGCCCACGAGACT
+
ABBABFAAD?A>CGGGGGGFGGEFGHHDFF2BGB333GF5B2AEE20EEEEFHGBGHHHHHGGGGHFGHAEEGFHHGEEFG1BGGHHGHHFHF3DFFGGHHHHHHGHFFHGHG4>EEEEHHHHHFHHBDGFFGHHGG?BCCFEGC/DGGF
@M02034:409:000000000-BFKT7:1:1108:12618:4734 1:N:0:33
AAAGTCGAGGTGCCTAAAGTGGCAACCCAGACTCTTACGCAGGTTGGTGGTGTAGAGCTTCCTGTAGCCGCATGGCGTTCGTA
+
>1AA>BA1>>A>FFG1BBGGFGGHHHHGGHHCFHHHHHGG/AE0BBEAAEEF/BFAA1G1BBGHFFFFFE>>EE0>?E?F//F
@M02034:409:000000000-BFKT7:1:1108:23227:4768 1:N:0:33
AAAGTCGAGGTGCCTAAAGTGGCAACCCAGACTGAGAAGAATGTTGGTGGTGTAGAGCTTCCTGTAGCCGCATGGCGTTCGTACTTAAATATGGAACTAACCATTCCAATTTTCGCTGTCTCTTATACACATCTCCGAGCCCACGAGACT
+
ABBAADBBCCCBGGGGGGGGGGGHHHHGGHHGHHHHGHHHHGHGHHHEFGEFGHHHHHHHHHHHHHHHHGGGGGHHGGGGGFHHHHHHHHHHHHGHHHEFHHFHHGHHHHHHHHGGGGGHHHHHGHGHGHGHHHHHGGGGGGHGGGGGGF
@M02034:409:000000000-BFKT7:1:1108:18553:4769 1:N:0:33
AAAGTCGAGGTGCCTAAAGTGGCAACCCAGACTGGGGGTAAGGTTGGTGGTGTAGAGCTTCCTGTAGCCGCATGGCGTTCGTACTTAAATATGGAACTAACCATTCCAATTTTCGCTGTCTCTTATACACATCTCCGAGCCCACGAGACT
+
33?A3@AADD>>4BGDFGGFGFGGGHGEFGFFHGGHGGAEGFHGFGGBFGBBB3FBGDGHHGHGGFGGHFECEEHFEEEFE?BGHHEFHHBGGE3BFGHHFEDGHHHBGHHHHGCGGGGHHHGHEDF@DCGHHHF1C/<CCECFGCCDDF
@M02034:409:000000000-BFKT7:1:1108:11172:4769 1:N:0:33
AAAGTCGAGGTGCCTAAAGTGGCAACCCAGACTTCGCATACTGTTGGTGGTGTAGAGCTTCCTGTAGCCGCATGGCGTTCGTACTTAAATATGGAACTAACCATTCCAATTTTCGCTGTCTCTTATACACATCTCCGAGCCCACGAGACT
+
BBBCCFBCBCAAGGGGGGGGGGGHHHHGGHHGHHHGGGGGHHHHHHHEFG1FFBGDHGHHHFHHFGHHHGGCGFHGFGGEGEHHHHGFHHFHGGFHFHHHHG3GHHHGHHHHHHGCDEFBHFHHHHHHHHBHGFFGFCCGGGHEGGGGGG
@M02034:409:000000000-BFKT7:1:1108:13279:4779 1:N:0:33
AAAGTCGAGGTGCCTAAAGTGGAGAAAGGTCATGGCTTCTAACTTTACTCAGTTCGTTCTCGTCGACAATGGCGGAACTGGCGACGTGACTGTCGCCCCAAGCAACTTCGCTAACGGGGTCGCTGAATGGATCAGCTCTAACT
+
A3AABF3ADD>AEFGGGGGFGFGEFBBFGHHHHHGGHHGFHHHHHHHHHHHHHHGGAGHGHFEFGECGEHHHFGGGGGHHHGEEEEEGHGHHGHFAEGGFAFEHHCCDGFDDDDFFCDCA?@/DD<DFGE<<FFGEFCDDD0D
@M02034:409:000000000-BFKT7:1:1108:11641:4789 1:N:0:33
AAAGTCGAGGTGCCTAAAGTGGCAACCCAGACTCCGTGTAATGTTGGTGGTGTAGAGCTTCCTGTAGCCGCATGGCGTTCGTACTTAAATATGGAACTAACCATTCCAATTTTCGCTGTCTCTTATACACATCTCCGAGCCCACGAGACT
+
AABAAFAAD2>AFGGGGGGGGFFHHHHGGHHGGHHG2BB2DFHDHHHBAE1EFFHFGFHHHHHHGHHGFGGEGGFGF?EGDE2GHHFGHHBHEHFDFGBHH0FFGFG4FFGHHFGEGGEEGGGF?FFFFF2GBHFBD<>/BFHG/</?DD
@M02034:409:000000000-BFKT7:1:1108:13552:4793 1:N:0:33
AAAGTCGAGGTGCCTAAAGTGGCAACCCAGACTCAGACTCTTGTTGGTGGTGTAGAGCTTCCTGTAGCCGCATGGCGTTCGTACTTAAATATGGAACTAACCATTCCAATTTTCGCTGTCTCTTATACACATCTCCGAGCCCACGAGACT
+
CCCCCFBBCCCCGGGGGGGGGGGHHHHGGHHGHHFHFFHHHHHGHHHEGGEFHHHHHHHHHHHHHHHHHGGGGGHHGGGGGFHHHHHHHHHHHHHGHGHGHHHHHHHHHHHHHHGGGGGHHHHHHHHHHHFHHHHGGGGGGGHGGGGGG=
@M02034:409:000000000-BFKT7:1:1108:11651:4807 1:N:0:33
AAAGTCGAGGTGCCTAAAGTGGCAACCCAGACTCCGTGTAATGTTGGTGGTGTAGAGCTTCCTGTAGCCGCATGGCGTTCGTACTTAAATATGGAACTAACCATTCCAATTTTCGCTGTCTCTTATACACATCT
+
AAAAA3>A@D1>GGBFFGGFGFGFHAHF0FFGHHHGHEGFBGHGHH/AB/EFFFHFHGHHBFGFGHHDGGAEGGGFG?EEA?FHHHGDGFFHEHGFEHE11>>GGEGHFHEGHFEGEC<<2FFBFH222BDF1D
@M02034:409:000000000-BFKT7:1:1108:8955:4809 1:N:0:33
AAAGTCGAGGTGCCTAAAGTGGCAACCCAGACTGCTAATCTGGTTGGTGGTGTAGAGCTTCCTGTAGCCGCATGGCGTTCGTACTTAAATATGGAACTAACCATTCAATTTTTGCTGTCTCTTATACACATCTCCGAGCCCACGAGACT
+
ABBBCFABCCCCGGGGFGGGGFFHHHHGGHHGHHBBF5DGAGFHHGGGGGEFGHHFFHHHHHHHHFHHHGGGGGHGGGGGGFHHHHFGGFGHHHHHGHGHGHFHHHFFFHHH4/?FDG3DFHF4B4BFFFH2FD2/>BCDFFGC/@EEH
@M02034:409:000000000-BFKT7:1:1108:24378:4810 1:N:0:33
AAAGTCGAGGTGCCTAAAGTGGCAACCCAGACTAATAATCATGTTGGTGGTGTAGAGCTTCCTGTAGCCGCATGGCGTTCGTACTTAATTATGGAACTAACCATTCCAATTTTCGCTGTCTCTTATACACATCTCCGAGCCCACGAGACT
+
AABA>B>>>>>AFGGBFGGFGDAFCABECEFFHHG5FGFDDD5DDFEAFEEBADFDE5FFGFGBF5D5ABEEF>BBEFGGGGF??BDF4B@BFB33EH3BBB3BF4F?4GGHHF>EEA?FGEGFFDGG43?FGHFDD?/@@AG<B/<?EF
@M02034:409:000000000-BFKT7:1:1108:15145:4825 1:N:0:33
AAAGTCGAGGTGCCTAAAGTGGCAACCCAGACTCTGAATAAGGTTGGTGGTGTAGAGCTTCCTGTAGCCGCATGGCGTTCGTACTTAAATATGGAACTAACCATTCCAATTTTCGCTGTCTCTTATACACATCTCCGAGCCCACGAGACT
+
BBBBBFABDBAAGGGGGGGGGFDGHHGFGHHGHHHFGFFHHHGDGHGEFGABFFHFHGHHHHHHFGHHHGGGGEHAEEGFGEHEGHGFHFHHHHFFFHHFHHHHHHHGHHHHHHFGGGFHHHHHHHGFGHFHHHFGFCGGGGHGGGGFG?
@M02034:409:000000000-BFKT7:1:1108:11384:4827 1:N:0:33
AAAGTCGAGGTGCCTAAAGTGGCAACCCAGACTCAGAAGGATGTTGTGGTGTAGAGCTTCCTGTAGCCGCATGGCGTTCGTACTTAAATATGGAACTAACCATTCCAATTTTCGCTGTCTCTTATACACATCTCCGAGCCCACGAGACTA
+
AAAABFBADB>AFGGGGGGGGFGHGHHGGHHGHHHHHHGFHHHHHHHGGFFHFHHHGHHHGFHFGHHHGG?EEHFC?FFGEB?GHFGFHGGFBGHGGHGFGFHHHB4?FHHHHGGGGEFHHHHHFHHHFFGHGHHGCDFBFHGGGGEDFF
@M02034:409:000000000-BFKT7:1:1108:24374:4832 1:N:0:33
AAAGTCGAGGTGCCTAAAGTGGCAACCCAGACTAATAATCATGTTGGTGGTGTAGAGCTTCCTGTAGCCGCATGGCGTTCGTACTTAAATATGGAACTAACCATTCCAATTTTCGCTGTCTCTTATACACATCTCCGAGCCCACGAGACT
+
AAABBFBBBBBBGGGGGGGGGGGHHHHGGHGGHHFHHHHHHHFBFGEEFGGFGFHFHHHHHGHHEFEFFEGEFGEHCGFGGAGHHHHHHHHHHGBDHHHHGEDGHHGDGHHHHFFGGGAGFHGFFDFEDFGHHHHHG?CD?FHCCFCGDG
@M02034:409:000000000-BFKT7:1:1108:22907:4832 1:N:0:33
AAAGTCGAGGTGCCTAAAGTGGCAACCCAGACTTGTACTAAGGTTGGTGGTGTAGAGCTTCCTGTAGCCGCATGGCGTTCGTACTTAAATATGGAACTAACCATTCCAATTTTCGCTGTCTCTTATACACATCTCCGAGCCCACGAGACT
+
BCCCCBAADDAAGGGGGGGGGGGHHHHGGHHGHHHHHGHFHHHHGHGGFFEFGHHGHHHHHHHHHHHHHGGFGGHFFGGEEEFHHHGFHHGHHHHHGHFGHHFHHHHHHHHHHFGGGGGGHHHHHHFHHHFHHHHGG@CCGGFGGGFGGF
@M02034:409:000000000-BFKT7:1:1108:14540:4834 1:N:0:33
AAAGTCGAGGTGCCTAAAGTGGCAACCCAGACTGCGGATCTG
+
ABCCBFBCCCABGGGGGGGGGGGHHHHGGHHGHHB2E?E235
@M02034:409:000000000-BFKT7:1:1108:8752:4836 1:N:0:33
AAAGTCGAGGTGCCTAAAGTGGCAACCCAGACTACGCTGCCGGTTGGTGGTGTAGAGCTTCCTGTAGCCGCATGGCGTTCGTACTTAAATATGGAACTAACCATTCCAATTTTCGCTGTCTCTTATACACATCTCCGAGCCCACGAGACT
+
CCCCCFCCCCBCGGGGGGGFFGGFHHFGGHHGHHHGGGGGHEEEGGGEFEEFHHHGHHHHHFHGGHHGHGGGGGHFEEGFFEGHHHGFGHGHHGEGGGHHHHFFDGHFHGHHHFEGGGFFHGHHGFGGHGHHHHFFE<CCGGHGGGGGGF
@M02034:409:000000000-BFKT7:1:1108:22890:4840 1:N:0:33
AAAGTCGAGGTGCCTAAAGTGGCAACCCAGACTTGTACTAAGGTTGGTGGTGTAGAGCTTCCTGTAGCCGCATGGCGTTCGTACTTAAATATGGAACTAACCATTCCAATTTTCGCTGTCTCTTATACACATCTCCGAGCCCACGAGACT
+
ABBCBFBABCBCGGGGGGGFGFFHHHHGGFHGHHHHGHHGHHHHHHGGGGAFHHHHHHHGHHHHHHHHGGGGGGHHGGGGGGFHHHHHHHHHHHGGFHHGHHHHHHHGHHHHHHGGGCGHHHHHHHGHFHFHHGGHGG@CGGHGCGGGGG
@M02034:409:000000000-BFKT7:1:1108:13630:4842 1:N:0:33
AAAGTCGAGGTGCCTAAAGTGGCAACCCAGACTCAGACTACGGTTGGTGGTGTAGAGCTTCCTGTAGCCGCATGGCGTTCGTACTTAAATATGGAACTAACCATTCCAATTTTCGCTGTCTCTTATACACATCTCCGAGCCCACGAGACT
+
?AA?AFAA1A>AF1EGFGGB1AFCECHGGHHGHHHFCG1GBEGGF?FEFEEBBGHBFGEHHGFDADEDEE@CFFHHGAEFEEGHEEFGHHE2F1GGGFHFHHFGEHGGFFHHHFGGGGGFHGHHHHHBBGFFEFGDC<?BCEHGGCGF/?
@M02034:409:000000000-BFKT7:1:1108:12912:4846 1:N:0:33
AAAGTCGAGGTGCCTAAAGTGGCAACCCAGACTAATAATCCGGTTGGTGGTGTAGAGCTTCCTGTAGCCGCATGGCGTTCGTACTTAAATATGGAACTAACCATTCCAATTTTCGCTGTCTCTTATACACATCTCCGAGCCCAC
+
AAA1AFAADDAAGGGGG1FFFGE0GHHGAGHGHHHHHGHHGGCEEEGEFEAFHHHHHHGGGHHFGHFFFGG>EAGGGGGGGGHFGHFGBGDGGFGFFGFFGHHGGDFGHHHHHHGGGGGGHEHHBGGGHHFHHHEFC//<CGHA
@M02034:409:000000000-BFKT7:1:1108:14730:4856 1:N:0:33
AAAGTCGAGGTGCCTAAAGTGGCAACCCAGACTTCGCATGCTGTTGGTGGTGTAGAGCTTCCTGTAGCCGCATGGCGTTCGTACTTAAATATGGAACTAACCATTCCAATTTTCGCTGTCTCTTATACACATCTCCGAGCCCACGAGACT
+
BBCCAFABCCAAGGGGGGGGGGGHHHHGGHHGHHHGGGGGGHHHHHH2EEFEFFHGHFHHFHFHHDGHFGGGGFF1E?EFF?FGHFHHHHGHGHGBHHHH30BGG4GFHHHHHHGGGGFHHHHHGHHFFFFHHHHFD@CFGGGGGGGGGB
@M02034:409:000000000-BFKT7:1:1108:9567:4873 1:N:0:33
AAAGTCGAGGTGCCTAAAGTGGCAACCCAGACTGGTGGTGGTGTTGGTGGTGTAGAGC
+
BBBACFCCCCBBGGGGGGGGGGGHHHHGGHHCGHE5FEA2B2BG2GHE11EAA3D555
@M02034:409:000000000-BFKT7:1:1108:17711:4888 1:N:0:33
AAAGTCGAGGTGCCTAAAGTGGCAACCCAGACTCAGCCTCAGGTTGGTGGTGTAGAGCTTCCTG
+
CCCCCFBCCCBBGGGGGGGGGGGHHHHGGHHA3A3BAEG23BGGFHCAAAFC13D5AAAE5BAF
@M02034:409:000000000-BFKT7:1:1108:13505:4892 1:N:0:33
AAAGTCGAGGTGCCTAAAGTGGCAACCCAGACTACGAAGGCTGTTGGTGGTGTAGAGCTTCCTGTAGCCGCATGGCGTTCGTACTTAAATATGGAACTAACCATTCCAATTTTCGCTGTCTCTTATACACATCTCCGAGCCCACGAGACT
+
CCCCCFCCCCCBGGGGGGGGGGGHGHHGGHHGHHHGGHGGHHHHHHHGFGEFGHHHHHHHHHHHHHHHHGGGGGHGEFGGEFHEHHHHHHHHHHHHHHHHHHHHHHHGHHHHGHGGGGGHHHHHHHFHHHFHHHHHGGGGGGHGGGGGGF
@M02034:409:000000000-BFKT7:1:1108:12148:4893 1:N:0:33
AAAGTCGAGGTGCCTAAAGTGGCAACCCAGACTGCTCGTAATGTTGGTGGTGTAGAGCTTCCTGTAGCCGCATGGCGTTCGTACTTAAATATGGAACTAACCATTCCAATTTTCGCTGTCTCTTATACACATCTCCGAGCCCACGAGACT
+
3>>>AF>>3A>>FGGGFGFGFBFFHGFAE2BFGFEHHGAEHGBGD52EF?1AFGFGHHGHHFHHHFGFH?0EEEGFGGEAEFFHHHEBGGHGHFG3BF3BBGFFHHHGFGGBG4ECE/EFD4EGFGBGBGEG1GFFGG/@DAGF/<CDGF
@M02034:409:000000000-BFKT7:1:1108:19234:4899 1:N:0:33
AAAGTCGAGGTGCTAAAGTGGCAACCCAGACTACTCCTGCTGTTGGTGGTGTAGAGCTTCCTGTAGCCGCATGGCGTTCGTACTTAAATATGGAACTAACCATTCCAATTTTCGCTGTCTCTTATACACATCTCCGAGCCCACGAGACTA
+
DCCCDFCCCCCBGGGGGGGGGGGHHHGGHHGHHHHGGHFHHHHHHHGGGEFHHHHHHHHHHHHEGHGFGGCEFHGGFGGGGFGHHHHHHFHHHHHHFGGHHHHHHHFFGHHHFGGGGGHHHHHGHGFHFHHHHGHD@DGGGHGGGGGGHF
@M02034:409:000000000-BFKT7:1:1108:9736:4913 1:N:0:33
AAAGTCGAGGTGCCTAAAGTGGCAACCCAGACTTCTGAGAAGGTTGGTGGTGTAGAGCTTCCTGTAGCCGCATGGCGTTCGTACTTAAATATGGAACTAACCATTCCAATTTTCGCTGTCTCTTATACACATCTCCGAGCCCACGAGACT
+
AACCCFBBBCABGGGGGGGFGGGHHHHGGHHGHHHHGHHHHHCGGHEGGGABFGHHHHHHHHHHHHFHHGGGGGHHGGGGGFGHHHHFHHHHGHHHHHHHHHGHHHHGHHHHHHGGGGGGFHHHHHHHHHGHGHHGGFGGGGHGGGGGGG
@M02034:409:000000000-BFKT7:1:1108:10517:4917 1:N:0:33
AAAGTCGAGGTGCCTAAAGTGGCAACCCAGACTTCGAATCAGGTTGGTGGTGTAGAGCTTCCTGTAGCCGCATGGCGTTCGTACTTAAATATGGAACTAACCATTCCAATTTTCGCTGTCTCTTATACACATCTCCGAGCCCACGAGACT
+
>>AAAFBABB>AFFGGGGGFGGGHHHAEGGGGHHGGDFGFHG3GGFFAFGEFHBGBGF3GFEGHHHBGH??0EFHFE?EFE>2FHFGDGHFHGF33B3FHHAGGGHF4DGDGD4EEGD?FGGGFDDFFFG2GGFHFG/</?E/?@ADGGH
@M02034:409:000000000-BFKT7:1:1108:21187:4917 1:N:0:33
AAAGTCGAGGTGCCTAAAGTGGCAACCCAGACTAATAATACTGTTGGTGGTGTAGAGCTTCCTGTAGCCGCATGGTGTTCGTACTTAAATATGGAACTAACTATTCCAATTTTCGCTGTCTCTTATACACATCTCCGAGCCCACGAGACT
+
A?AB>DA3>>>AGFGFB44AGGGHHGGEFDCGHF3FFFGF5DE5DFGGEEGAB3D5A5BFBFABFFFFBEE?E>155?BDEECE14FGBFFHFF33@FG@334BF@4@@FGGFBEEEAEF4?FG44?G433FCGHBD//<CFC/@</D??
@M02034:409:000000000-BFKT7:1:1108:20252:4919 1:N:0:33
AAAGTCGAGGTGCCTAAAGTGGCAACCCAGACTACTCCGCAGGTTGGTGGTGTAGAGCTTCCTGTAGCCGCATGGCGTTCGTACTTAAATATGGAACTAACCATTCCAATTTTCGCTGTCTCTTATACACATCTCCGAGCCCACGAGACT
+
CCDDCFDCCDABGGGGGGGGGGGHHHHGGHHGHHHHHHGGGGGFHHGEFGEFFGHHHHHHHHHHGHHHHGGGGGHGGEEGEFHHHHHHHHHHHHHHGHHHHHHHHGHHGHHHHHGGGGGHHGHGHHGHGHGHGHFHGGGDFGHGGGGGGF
@M02034:409:000000000-BFKT7:1:1108:12656:4927 1:N:0:33
AAAGTCGAGGTGCCTAAAGTGGCAACCCAGACTTGTACTCATGTTGGTGGTGTAGAGCTTCCTGTAGCCGCATGGCGTTCGTACTTAAATATGGAACTAACCATTCCAATTTTCGCTGTCTCTTATACACATCTCCGAGCCCACGAGACT
+
DDDCDFDDDCBCGGGGGGGGGGGHHHHGGHHGHHGHHHHHFHCGHHHGGGEFEGHGHHHHHHHHHGHHHGGGGGHGFGGGFFHHHHHHHHHHHFFFHHHHHHFHHHHHHHHHHHGGGCGFHHHHHHHHFHFHFHFHGCGGCGHGGCGGGG
@M02034:409:000000000-BFKT7:1:1108:18329:4931 1:N:0:33
AAAGTCGAGGTGCCTAAAGTGGCAATCCAGACTACGAGTGTGGTTGGTGGTGTTGAGCTTCCTGTAGC
+
BBBBBFBABBBBFGGGGGGGGGGGF4BFFFFFHF3A2BEH5A2GFEEG11B111B5B35A5BF5B555
@M02034:409:000000000-BFKT7:1:1108:21200:4933 1:N:0:33
AAAGTCGAGGTGCCTAAAGTGGCAACCCAGACTAATAATACTGTTGGTGGTGTAGAGCTTCCTGTAGCCGCATGGCGTTCGTACTTAAATATGGAACTAACCATTCCAATTTTCGCTGTCTCTTATACACATCTCCG
+
AABA>DABBBAAGGGGFGGDGGGHFHFGAGGFHHHGGGHBFGHFHGHFGEFFGHFGGGHHHFHGFFHHHGGGGDHHFGGFFE2FHHFFHHEGG3DECGDGHHFHFFHGDHHEGFECFG?BGFFG4G4DDFGCFFFGD
@M02034:409:000000000-BFKT7:1:1108:8766:4952 1:N:0:33
AAAGTCGAGGTGCCTAAAGTGGCAACCCAGACTAATAGGAATGTTGGTGGTGTAGAGCTTCCTGTAGCCGCATGGCGTTCGTACTTAAATATGGAACTAACCATTCCAATTTTCGCTGTCTCTTATACACATCTCCGAGCCCACGAGACT
+
>>11A@AAAD>ACGGGGGGGFDFBFHGFFGEFHGGFD211GG1GGAE/AEABF1A2F11FG1GDBF2GHEE?/EG0@>E>E/>FCGB1FD2FG111FE1GHEHGHHHBFGFHF2>EEEEF2GFG1B2FDFH1GGHFG??CCGHGCCGGAF
@M02034:409:000000000-BFKT7:1:1108:16978:4958 1:N:0:33
AAAGTCGAGGTGCCTAAAGTGGCAACCCAGACTAATAAGATTGTTGGTGGTGTAGAGCTTCCTGTAGCCGCATGGCGTTAGTACTTAAATATGGAACTAACCATTCCAATTTTCGCT
+
AABCBFBCCCBAGGGGGGGGGGGHHHHGGHHGHB3BAAFB5DGG5B2EFEGEA3DABBEF5FEA55A5AEE0BEA1>?>1?B4@4FGFBEGBDF33BBGF@13FD4D44D?GD4>/E
@M02034:409:000000000-BFKT7:1:1108:14155:4962 1:N:0:33
AAAGTCGAGGTGCCTAAAGTGGCAACCCAGTCTTCCGCGGTTGGTGGTGTAGAGCTTCCTGTAGCCGCATGGCGTTCGTACTTAAATATGGAACTAACCATTCCAATTTTCGCTGTCTCTTATACACATCTCCGAGCCCACGAGACTAAG
+
CCCBBFABDCBCGGGGGGGGGGGHHHHGGHGHHHHHGGGGEEGGGGGEFHDFEFHFGFHHHGGHF3EEEGEHFGEFEGEGFHGFGGHHHGHHGHHHHGHHHGHDHB?GHHHGGGGFFHHHHHHHFGFHGGFHFDDDDCFHGGGGGGEHHH
@M02034:409:000000000-BFKT7:1:1108:19853:4975 1:N:0:33
AAAGTCGAGGTGCCTCAAGTGGCAACCCAGACTTATTCTAGGGTTGGTGGTGTAGAGCTTCCTGTAGCCGCATTGCGTTCTTACTTAAATATGGAACTAACCATTCCAATTTTCGCTGTCTCTTATACACATCTCCGAGCCCACGAGACT
+
>1AA1BA>A>>>BGFB1BBAAGFHHHHFGHHGH2GH2DDGFGF0BAEB/EBABFGFFDHABBFGF2DBFEG>E/B@/F/??BGGGHHGHHFHF1B1FFDB1B1@G2BGHGHHFH?EEFGHGFHEEFFGG<GFGF>1C@B?CCGF?GCA??
@M02034:409:000000000-BFKT7:1:1108:18001:4980 1:N:0:33
AAAGTCGAGGTGCCTAAAGTGGCAACCCAGACTAATCCTCATGTTGGTGGTGTAGAGCTTCCTGTAGCCGCATGGCGTTCGTACTTAAATATGGAACTAACCATTCCAATTTTCGCTGTCTCTTATACACATCTCCGAGCCCACGAGACT
+
ABBBAFBBCCCCGGGGGGGGGGGHHHGGGHHGHHHHGFHHHGHHHHHGGGGGHHHFHHHHFFHHHFHGFGGEFGHFFGGGFGHHHHHGFHFHHHEDFHHF3C@GHFDDGGHHHFGEGGGFHHHHGHGGFEFGFGB?C/B/@CGFC@FAAF
@M02034:409:000000000-BFKT7:1:1108:21378:4981 1:N:0:33
AAAGTCGAGGTGCCTAAAGTGGCAACCCAGACTGGTGTGGGGGTTGGTGGTGTAGAGCTTCCTGTAGCCGCATGGCGTTCGTACTTAAATATGGAACTAACCATTCCAATTTTCGCTGTCTCTTATACACATCTCCGAGCCCACGAGACT
+
>AABBFBBBBBBGGGGGGGGGGGGHGCEGHFGHGHHHEDEGCEGGFCEA1BAFFHFBBHHFFHHHHFDGFCEGGFAEEEFE??GA?F?FGFDBBBBFGHHEF3GHFHFHHFHHGFGGDBDGHHFHFDFFFHHHHHHD?CGCCG.-@C.DF
@M02034:409:000000000-BFKT7:1:1108:23071:4983 1:N:0:33
AAAGTCGAGGTGCCTAAAGTGGCAACCCAGACTTCGACGCATGTTGGTGGTGTAGAGCTTCCTGTAGCCGCATGGCGTTCGTACTTAAATATGGAACTAACCATTCCAATTTTCGCTGTCTCTTATACACATCTCCGAGCCCACGAGACT
+
CCCCCFCCCCCCGGGGGGGGGGGHHHHGGHHGHBEF2FGG2BAGGFEEEFEFHFHBDFHGDGGHBBGGEEGEEEHHGGGGGGHHGHHGFGGHGF33FGHGGF3FGBG?FGHHHBFGGFFGHHHHD3GGFFGHHHGBD/BD<FHADCFGGG
@M02034:409:000000000-BFKT7:1:1108:9010:4989 1:N:0:33
AAAGTCGAGGTGCCTAAAGTGGCAACCCAGACTAATCAGAAGGTTGGTGGTGTAGAGCTTCCTGTAGCCGCATGGTGTTCGTACTTAAATATGGAACTAACCATTCCAATTTTCGCTGTCTCTTATACACATCTCCG
+
BBBBBFBBBBBAGGGGGDGGGGGGEHGEFDF2FFFGAEFCGBGHGGE2BEEFF3GBF53BBCGHGDBDFAE0EEG5B?EDEBE1B4FGHFFEBF33B3FG31@BBBF4BB3FE4>EED<3BBFF4?44D33FGGH2C
@M02034:409:000000000-BFKT7:1:1108:17985:4989 1:N:0:33
AAAGTCGAGGTGCCTAAAGTGGCAACCCAGACTAATCCTCATGTTGGTGGTGTAGAGCTTCCTGTAGCCGCATGGCGTTCGTACTTAAATATGGAACTAACCATTCCAATTTTCGCTGTCTCTTATACACATCTCCGAGCCCACGAGACT
+
AAAB>DAABBBCGGGGGGGGGGGHGHHGGHHGHHFHHHHHFGHHHHHGGGEGHHHFFGHHGFHHHHHFFGEEEEGCEGGGGGFHHGHGBHHHHH33FGFF3?3FGFFDGGHHHHGGGGGGHHHHGHFHFFFHHHD?E@<@CCAFCCGDGF
@M02034:409:000000000-BFKT7:1:1108:16291:4995 1:N:0:33
AAAGTCGAGGTGCCTAAAGTGGCAACCCAGACTAATAATCAGGTTGGTGGTGTAGAGCTTCCTGTAGCCGCATGGCGTTCGTACTTAAATATGGAACTAACCATTCCAATTTTCGCTGTCTCTTATACACATCTCCGAGCCCACGAGACT
+
AAABBFBBBBAAGGGGGGGGGGGGHHHGGHHGHHGGHHHHHHHGHHGEFFEFAEHHHHHHHHHHGFHHGGGGGGFGFEEGEEGHHHHHHHHHHF33FGHGFHFHGFHFHHHHHHGGGGFGFHFHHHHFFHFHHHHHGGFGGGHGGGGGGF
@M02034:409:000000000-BFKT7:1:1108:18138:5001 1:N:0:33
AAAGTCGAGGTGCCTAAAGTGGCAACCCAGACTACGAATCATGTTGGTGGTGTAGAGCTTCCTGTAGCCGCATGGCGTTCGTACTTAAATATGGAACTAACCATTCCAATTTTCGCTGTCTCTTATACACATCTCCGAGCCCACGAGACT
+
CCCBCFABBCCCGGGGGGGGGGGHHHHGGHHGHHHGGHHGHGGHHGHGGGGFHFHFHHHHGHHHHHHGGGGEFGHFFGGGGGFHHHGGFHGHHE33FGFG??3FHHFDHGHHHHGGGGGFHHHHGHHDFGDGGHFDF/BCDGHFGCFDGF
@M02034:409:000000000-BFKT7:1:1108:12050:5002 1:N:0:33
AAAGTCGAGGTGCCTAAAGTGGCAACCCAGACTACGTGGTCTGTTGGTGGTGTAGAGCTTCCTGTAGCCGCATGGCGTTCGTACTTAAATATGGAACTAACCATTCCAATTTTCGCTGTCTCTTATACACATCTCCGAGCCCACGAGACT
+
BAAABFAAAD>AGGGGGGGGBBFFFEHGCHFGFGHGHHGHGHHHHDCE2EBFGFHFHHHHHEGFGHFHHGGGEEHFGEGEF>FHGHFBGFFGHFEGHHHHHGHHFHFDFHHHHGEFGFGGEHHHFHHHGFHGHGHHG/CCCFFGGC?CED
@M02034:409:000000000-BFKT7:1:1108:12239:5006 1:N:0:33
AAAGTCGAGGTGCCTAAAGTGGCAACCCAGACTATGAAGACGGTTGGTGGTGTAGAGCTTCCTGTAGCCGCATGGCGTTCGTACTTAAATATGGAACTAACCATTCCAATTTTCGCTGTCTCTTATACACATCTCCGAGCCCACGAGACT
+
BBBBBFBBBBAAGGGGGGGG5FFHHHHGGGHGHHHHHGHHHGGEFGCGGGFFGFGFGHHHGHHHHHHGHGGGGGHGGEGGEGFHHHFHHHFGHGGHHHHHHHHHHHHHHHHHHHGGGGEFHGHHHHHHFGEHGHHHGGFGGGHEGGGGGD
@M02034:409:000000000-BFKT7:1:1108:17698:5009 1:N:0:33
AAAGTCGAGGTGCCTAAAGTGGCAACCCAGACTACGCATCATGTTGGTGGTGTAGAGCTTCCTGTAGCCGCATGGCGTTCGTACTTAAATATGGAACTAACCATTCCAATTTTCGCTGTCTCTTATACACATCTCCGAGCCCACGAGACT
+
AAAAADAAAD>AGGGGGGGFGFFFGGGEFHHGHHGGEEEEHFEFHHE2FE1FGFEAGBFHHFHFADB5BE@>EEH?/?EEF?CGGHHFHHHHG3@FFCGHF0GBEFF4FFDGH?E/EFEFFBGG1FGGGFH1GGHEA/>BDGEEC/DEGF
@M02034:409:000000000-BFKT7:1:1108:6541:5010 1:N:0:33
AAAGTCGAGGTGCCTAAAGTGGCAACCCAGACTAATAATAAGGTTGGTGGTGTAGAGCTTCCTGTAGCCGCATGGCGTTCGTTCTTAAATATGGAACTAACCATTCCAATTT
+
ACCCCFABCCAAGGGGGGGGGGGHHHHGAGHGHB3GD5FD5FHHGHCAAAEAF3G5A53B5BFGAA5AAEE0EE1?E?/1?>31?FD4BFHGB333BB3G313B3BF44B3F
@M02034:409:000000000-BFKT7:1:1108:20189:5031 1:N:0:33
AAAGTCGAGGTGCCTAAAGTGGCAACCCAGACTGGGGTTCATGTTGGTGGTGTAGAGCTTCCTGTAGCCGCATGGTGTTCGTAC
+
BCCBCFABCCBCGGGGGGGGGGGHHHHGGHHGHFC22A2BBFFGFGHAA1EE13F555BA5FDAB5BABEE>EE15@1>FE12?
@M02034:409:000000000-BFKT7:1:1108:17691:5033 1:N:0:33
AAAGTCGAGGTGCCTAAAGTGGCAACCCAGACTACGCATCATGTTGG
+
>AAA1B1>D1>>BBGGGGGD1EFG1GHEFFHGEHFEGGGEFFFGG2B
@M02034:409:000000000-BFKT7:1:1108:16575:5036 1:N:0:33
AAAGTCGAGGTGCCTAAAGTGGCAACCCAGACTCAGATTGAGGTTGGTGGTGTAGAGCTTCCTGTAGCCGCATGGCGTTCGTACTTAAATATGGAACTAACCATTCCAATTTTCGCTGTCTCTTATACACATCTCCGAGCCCACGAGACT
+
AABCAFABBBCBGGGGFGGGFGGHHHHGGHHGHHHHHFGG3BEABFEBEEBFFGHHFHHHHHHFBFFFGEGEGGHHFEEGGFHHHHHHHHHHGHFBGHFFEGBGHFFFHHHHHHEEGGEGHHHHGHGHHBFGGHFGA@B/DGHGGGGFGD
@M02034:409:000000000-BFKT7:1:1108:24652:5047 1:N:0:33
AAAGTCGAGGTGCCTAAAGTGGCAACCCAGACTCATCCGCTGGTTGGTGGTGTAGAGCTTCCTGTAGCCGCATGTCGTTCGTACTTAACTATGGAACTAACCATTCCAATTTTCGCTGTCTCTTATACACATCTCCGAGCCCACGAGACT
+
AAAB>BA3AAABGGG5BBGFEGGGHHGFGHHGHH3FGHEG2EEBBBA11ABABFDFBDG35BB5B5DF3FE>EB5D1BBF1BFGFFGH3@FGGB33BG3B3BBB?4?B4FGFHHGGGGGHHHHFBFFGH2FGHHG2C/>BCGHEC/@DDB
@M02034:409:000000000-BFKT7:1:1108:16565:5052 1:N:0:33
AAAGTCGAGGTGCCTAAAGTGGCAACCCAGACTCAGAGTGGGGTTGG
+
A@AAADA>D1A>FGGFB1EGFBFGHHHGGHHBGHHB11DB/AABAAA
@M02034:409:000000000-BFKT7:1:1108:9377:5052 1:N:0:33
AAAGTCGAGGTGCCTAAAGTGGCAACCCAGACTACGCAGCAGGTTGGTGGTGTAGAGCTTCCTGTAGCCGCATG
+
AABBADAAD2A4FGGGGBGFGGGHGHHGGHCCGHGEEEC?22BF3FEA1EECABFBB5F3BBBFG5FEBBE>EB
@M02034:409:000000000-BFKT7:1:1108:17145:5057 1:N:0:33
AAAGTCGAGGTGCCTAAAGTGGCAACCCAGACTAGTCCGCAGGTTGGTGGTGTAGAGCTTCCTGTAGCCGCATGGCGTTCGTACTTAAATATGGAACTAACCATTCCAATTTTCGCTGTCTCTTATACACATCTCCGAGCCCACGAGACT
+
CCCCCFBCCCAAFGGGGGGGGGGGHHHGGHHGHHHHHHGGGGGGHHGGGGEFGHHHHHHHHHHHHHHHHGGFGGHHGGGGGEHHHHHHHHHHHHHGGHGFGHHHHHHHEGHHHHGGGGGHHHHHHHHHHHHHHHHHGCGGGGHGGGGGGG
@M02034:409:000000000-BFKT7:1:1108:9393:5059 1:N:0:33
AAAGTCGAGGTGCCTAAAGTGGCAACCCAGACTACGCAGCAGGTTGGTGGTGTAGAGCTTCCTGTAGCCGCATGGCGTTCGTACTTAAATATGGAACTAACCATTCCAATTTTCGCTGTCTCTTATACACATCTCCGAGCCCACGAGACT
+
CCCDCFBCCCBCGGGGGGGGGGGHHHHGGHHGHEHEAEFA2FGGGHGEFGEFGGHGHHHHHHHHHGHHHGGEFGFEEFGGGEFHHHHHHFGGHH3DGHHHHFHHHGHHHHHHHHGGGGGHHHHHFGFHHGHHHHHHG?DGGGHGGCGGGF
@M02034:409:000000000-BFKT7:1:1108:12058:5072 1:N:0:33
AAAGTCGAGGTGCCTAAAGTGGCAACCCAGACTGTTGGGGCGGTTGGGGGTGTAGAGCTTCCTGTAGCCGCATGGCGTTCGTACTTAAATATGGAACTAACCATTCCAATTTTCGCTG
+
BBCBBFBBCCABGGGGGGGGGGGHHHHGGHHGHHHGHHGGCGGFGFG0>@EE/@F334BF3FF3F4E?EE<<EEF0E/BCC?2?GGD?F2FGBF2?FFBF101FG1G1GDGHH1A.EA
@M02034:409:000000000-BFKT7:1:1108:23999:5074 1:N:0:33
AAAGTCGAGGTGCCTAAAGTGGCAACCCAGACTCCGAAGCCGGTTGGTGGTGTAGAGCTTCCTGTAGCCGCATGGCGTTCGTACTTAAATATGGAACTAACCATTCCAATTTTCGCTGTCTCTTATACACATCTCCGAGCCCACGAGACT
+
ABCCBFBCBCABFGGGGGGGGGGGHHHGGHHGHHHEEFEGHEEEEGGEGGGFGHHBGGHHHHHHHHHGHGGFEGHHFGGGFEFHHHHHHGHHGGFGHHHHHHHHHHHHHHHHHHGGGGGHHHHHGFHHHGHHHHHFGGGGGGHGGFGGGF
@M02034:409:000000000-BFKT7:1:1108:6590:5081 1:N:0:33
AAAGTCGAGGTGCCTAAAGTGGCAACCCAGACTGAGAATAAGGTTGGTGGTGTAGAGCTTCCTGTAGCCGCATGGCGTTCGTACTTAAATATGGAACTAACCATTCCAATTTTCGCTGTCTCTTATACACATCTCCGAGCCCACGAGACT
+
>>AAAFAADD?AGFGF4BFFFGFHHHCEGHHGHCCFGHHHFHDDGFEEFDAFGFHHFFGHHHHFFGGGHAEEGGHHFEGFGEFGGHGFGGFBGHBECEFFBFBGBB?DGHHGH4EEEEEFHGGE4GF33F2GCGBDE/@?D/FADCDCDH
@M02034:409:000000000-BFKT7:1:1108:21733:5098 1:N:0:33
AAAGTCGAGGTGCCTAAAGTGGCAACCCAGACTCAGCCTAAGGTTGGTGGTGTAGAGCTTCCTGTAGCCGCATGGCGTTCGTACTTAAATATGGAACTAACCATTCCAATTTTCGCTGTCTCTTATACACATCTCCGAGCCCACGAGACT
+
BBBBBFBBBBAAGGGGGGGGGGGFHHHGDCGGGHFHHHGFFGHHHHGGGGFFGHHHHHHHGFHFGHGHHGGEEGHHGGGGEGHHHHHHEGHHHFHHGHHGFHFFGFGFHHGGHGGFGFFHHHHHHHFBDFGHHHDHGCFDFGHGGGGGGF
@M02034:409:000000000-BFKT7:1:1108:11141:5112 1:N:0:33
AAAGTCGAGGTGCCTAAAGTGGCAACCCAGACTACG
+
AAAAA3>AD@AA1CFFGGGFG1FCFFGCEAGEGGGE
@M02034:409:000000000-BFKT7:1:1108:18916:5122 1:N:0:33
AAAGTCGAGGTGCCTAAAGTGGCAACCCAGACTCCGCCTCCTGTTGGTGGTGTAGAGCTTCCTGTAGCCGCATGGCGTTCGTACTTAAATATGGAACTAACCATTCCAATTTTCGCTGTCTCTTATACACATCTCCGAGCCCACGAGACT
+
BBAAADAADBABFFGGGGGGGFFGGD4AEGHGHHHEFEEG2BEFHHE1FEAFGDF5GEGHH3GFBGGGGFE>EEHF?EEEE1?1FGFFFDFGFFDGFFHF30EBGFG4DGGHH4EEEEEFGGGHFFGHHH2FGFFF/@C/@FHADCGGGH
@M02034:409:000000000-BFKT7:1:1108:20308:5122 1:N:0:33
AAAGTCGAGGTGCCTAAAGTGGCAACCCAGACTTCGCAGAGTGTTGGTGGTGTAGAGCTTCCTGTAGCCGCATGGCGTTCGTACTTAAATATGGAACTAACCATTCCAATTTTCGCTGTCTCTTATACACATCTCCGAGCCCACGAGACT
+
BBCCBFBBCCAAFGGGGGGFGGGHHHHGGHHGHHHGGGGGHHHGHHHAEFEFFFHGHHHHHHHGGGHGHGGGGGHGGEGGFEGHHGHGHHHHHHFGHHGGGHFHHHFFHHHHHHEAFGGHFHHHHHHHGHFHGHHHGFGGGGHGGGGGGF
@M02034:409:000000000-BFKT7:1:1108:18470:5126 1:N:0:33
AAAGTCGAGGTGCCTAAAGTGGCAACCCAGACTCATCATCAGGTTGGTGGTGTAGAGCTTCCTGTAGCCGCATGGCGTTCGTACTTAAATATGGAACTAACCATTCCAATTTTCGCTGTCTCTTATACACATCTCCGAGCCCACGAGACT
+
CCCCCFABCCCCGGGGGGGGGGGHHHHGGGHGHHGHHHHGFHHHHHCEEAEFFDHDGFHHEHHFHEGFBEEEGGF1>EEGA?BGGHGE@GHHFG33FGHHB03BGFH4FGHHHDEGGGEFHHHHFF?3FCBGHHHDG/BDCEGFG?CEGG
@M02034:409:000000000-BFKT7:1:1108:6348:5131 1:N:0:33
AAAGTCGAGGTGCCTAAAGTGGCAACCCGGACTTGTCAGAAGGTTGGTGGTGTAGAGCTTCCTGTAGCCGCATGGCGTTCGTACTTAAATATGGAACTAACCATTCCAATTTTCGCTGTCTCTTATACACATCTCCGAGCCCACGAGACT
+
BBABBFABBBAAGGGGGGGGGGGGFGFG2AA2EHHHHHFA5BFBFHGGFGGGHHHGGGHGHFHFGDFFFEFEGGFFGEGEEEFHGHHGHGDGGHBDGGFFFCGHHFHFHHHGHGEEGGGFHHHBGFFGFHGHHGGDE?@DCEEFGGGGGH
@M02034:409:000000000-BFKT7:1:1108:18927:5135 1:N:0:33
AAAGTCGAGGTGCCTAAAGTGGCAACCCAGACTCCGCCTCCTGTTGGTGGTGTAGAGCTTCCTGTAGCCGCATGGCGTTCG
+
CCCCCFBBCCCCGGGGGGGGGGGFHHHGGHHGHHHGCEGDFFHHHHE11AFFEFHB5FHHDGGHH5GGFEGEGE?1E?>?E
@M02034:409:000000000-BFKT7:1:1108:22148:5145 1:N:0:33
AAAGTCGAGGTGCCTAAAGTGGCAACCCAGACTGGGGGGGTGGTTGGTGGTGTAGAGCTTCCTGTAGCCGCATGGCGTTCGTACTTAAATATGGAACTAACCATTCCAATTTTCGCTGTCTCTTATACACATCTCCGAGCCCACGAGACT
+
ABABBFBABB>AFGGGGFGFGGGHHHFGGGHGHHGHGGGG;CFDEGGFEG;;CFGFGGGGGFGFFFGGGDDBFDFAFFFEA;;EFFFFFFFFFFFFFFFFFFBFFFFFFFFFFFFDFFFFFFFFFFFFBFFFFFFFF;DAFEFFFFFFDF
@M02034:409:000000000-BFKT7:1:1108:23558:5148 1:N:0:33
AAAGTCGAGGTGCCTAAAGTGGCAACCCAGACTGCGCCG
+
BCCBBDAABCBBGGGGGGGGGGGHHHHGGHHGHHHG2EE
@M02034:409:000000000-BFKT7:1:1108:25078:5159 1:N:0:33
AAAGTCGAGGTGCCTAAAGTGGCAACCCAGACTCAGAATCCGGTTGGTGGTGTAGAGCTTCCTGTAGCTGCATGGCGTTCGTACTTAAATATGGAACTAACCATTCCAATTTTCGCTGTCTCTTATACACATCTCCGATCCCACGATACT
+
AAAAADA>D1>?GGGG11AFFGGGHHFGGHHCHF1B1DDE1AEA/AEBFEEFFFGHFDG1BFGHF2DD2BEFG2B0>EEF/BFCFGFB1FGF2B@1CCBE1>1BE>BGBFGHHFE/<?EFHHHH1EFH21FHFHD1E?/</FB@<C/?CF
@M02034:409:000000000-BFKT7:1:1108:7457:5162 1:N:0:33
AAAGTCGAGGTGCCTAAAGTGGCAACCCAGACTAATACGCAGGTTGGTGGTGTAGAGCTTCCTGTAGCCGCATGGCGTTCGTACTTAAATATGGAACTAACCATTCCAATTTTCGCTGTCTCTTATACACATCTCCGAGCCCACGAGACT
+
BBBBBFBABB>AGGGGGGGGFGGHGHHGGHHGGHHDHFHGGGG2FGGEFGEFGGHGHHHHHHHGGGHHHGGGGGGCEEGGEEGHHHFBHFFGHHHGFFGHHHBGGHHHHHGHFHGGGGDGEGHHHEEHFFEGGFHFECGCGGHGCGCFGD
@M02034:409:000000000-BFKT7:1:1108:15061:5167 1:N:0:33
AAAGTCGAGGTGCCTAAAGTGGCAACCCAGACTCATAAGGAGGTTGGTGGTGTAGAGCTTCCTGTAGCCGCATGG
+
BBCCBFBBCDBCGGGGGGGGGGGHHHHGGHHGHGHGAEB332BAFAEEC1ECAFGDA5BB5BFEG5D5BEE?GFF
@M02034:409:000000000-BFKT7:1:1108:22870:5183 1:N:0:33
AAAGTCGAGGTGCCTAAAGTGGCAACCCAGACTGATAAGTGTGTTGGTGGTGTAGAGCTTCCTGTAGCCGCATGGCGTTCGTACTTAAATATGGAACTAACCATTCCAATTTTCGCTGTCTCTTATACACATCTCCGAGCCCACGAGACT
+
A?AB>DAABAAAGFGBB4BFAGFGHHHGGHHGHGFFGDG5DDGBBBEBAFBCAFGHFFHCGFHBBDDBBEE0EEEAEGGGGEGGFFGFFGHHGHDBEGBBBF3FGBBDGHHHHFEEEEFBHFGHBGFFBCFGBF?BCBCGGEGGG/CADF
@M02034:409:000000000-BFKT7:1:1108:22320:5185 1:N:0:33
AAAGTCGAGGTGCCTAAAGTGGCAACCCAGACTCCTCAGCCGGTTGGTGGTGTAGAGCTTCCTGGAGCCGCAT
+
>?AA>BAAD>AAGGGA4FBA5FAFHHFEGHHFHF33GGFHBEE2BAA11EBA1BDE55A35BAB32B21>E0B
@M02034:409:000000000-BFKT7:1:1108:8672:5187 1:N:0:33
AAAGTCGAGGTGCCTAAAGTGGCAACCCAGACTAAGACGAAGGTTGGTGGTGTAGAGCTTCCTGTAGCCGCATGGCGTTCGTACTTAAATATGGAACTAACCATTCCAATTTTCGCTGTCTCTTATACACATCTCCGAGCCCACGAGACT
+
ABAABFAADDAAGFGGGGGDGGGHCGFEFHHGHHHHHHGGCFAGGHGEFEBFGGFGHHHGHHHFGGHHHGGGGFHHFEGGGGHHHHHEGHFFHHGHFFGHHHHFFFGHDGGHHHGFFGGFFHHHGHFHDGHH2B?<ECC?CGHGGGGGGB
@M02034:409:000000000-BFKT7:1:1108:23081:5191 1:N:0:33
AAAGTCGAGGTGCCTAAAGTGGCAACCCAGACTTCTGAGAGGGTTGGGGGTGTAGAGCTTCCTGTAGCCGCATGGCGTTCGTACTTAAATATGGAACTAACTATTCCAATTTTCGCTGTCTCTTATACACATCTCCGAGCCCACGAGACT
+
B@BBAFBBBDBAGFGFFGFBEGGHBFHGGHHGHHHBFBG53BEEFAE000EAEFH5@5B@5B5@GEHBEEE>E1E1>1>FF/B?FFE33?4FF33B?BBB334BG4FDFHHHHFCDFGFFH>FG2FGFFH2GFGFHG/@CGGEF?-ADFF
@M02034:409:000000000-BFKT7:1:1108:22883:5195 1:N:0:33
AAAGTCGAGGTGCCTAAAGTGGCAACCCAGACTGATAAGTGTGTTGGTGGTGTAGAGCTTCCTGTAGCCGCATGGCGTTCGTACTTAAATATGGAACTAACCATTCCAATTTTCGCTGTCTCTTATACACATCTCCGAGCCCACGAGACT
+
ABBBBFABBB>AGGGGGGGGGGGHHHHGGHHGHHHHFHHHHHHHHEHGGGEFGHHBGHHHHGHHHGGHHGGGGGHGGEGEEBFHHHGGGHFHHHGHFHFGFGHHHHHHHHHHHHGGGGGHHHHHHHHHHHFHHHDFGCCCFGHGGGGFGF
@M02034:409:000000000-BFKT7:1:1108:23064:5196 1:N:0:33
AAAGTCGAGGTGCCTAAAGTGGCAACCCAGACTTCTGAGAAGGTTGGTGGTGTAGAGCTTCCTGTAGCCGCATGGCGTTCGTACTTAAATATGGAACTAACCATTCCAATTTTCGCTGTCTCTTATACACATCTCCGAGCCCACGAGACT
+
AABCAFAABAABGGGGGGGFGGGHHHFGGHHGHGHHHHHGFGHBGGGEFEAEFGHHFDHHHHHGFGGHHGGEEEGGEGGGGFHHGHHHHHHHHGFGFHHHGHFFHHHHHGHHHHGGGGGHHHHHGHHGHFHHHHGGG@CGGFHGGCGGGD
@M02034:409:000000000-BFKT7:1:1108:7960:5197 1:N:0:33
AAAGTCGAGGTGCCTAAAGTGGCAACCCAGACTCTTGACGATGTTGGTGGTGTAGAGCTTCCTGTAGCCGCATGGCGTTCGTACTTAAATATGGAACTAACCATTCCAATTTTCGCTGTCTCTTATACACATCTCCGAGCCCACGAGACT
+
CCCCCFBCCCBBGGGGGGGFGGGHHHHGGHEDFHFFHHGGFGGHGHHA2EEFAGHFHHHEEGFFG5DA3AEEEEA1>?>1E1B?FGHFFFHFGD33FCGHBC3BD?G4FFBHFGGGGGFFFFFGDHFHFHHCGFGDF@GGGFEE@/@DGH
@M02034:409:000000000-BFKT7:1:1108:20137:5202 1:N:0:33
AAAGTCGAGGTGCCTAAAGTGGCAACCCAGACTATTCCTAGGGTTGGTGGTGTAGAGCTTCCTGTAGCCGCATGGCGTTCGTACTTAAATATGGAACTAACCATTCCAATTTTCGCTGTCTCTTATACACATCTCCGAGCCCACGAGACT
+
CCCCCFACCCACGGGGGGGGGGGHHHHGGHHGHGHHHHHHGHHHHGGEGGEFFFHHGBGHHHHHHFHHHGGGGGHCEEGGGFGHHHHGHHGHHHFHFHHFGHDGHGHGHHHHHHGGGGGHHHHHHHHGHHHHHHGHGCGGGGHGGGGGGG
@M02034:409:000000000-BFKT7:1:1108:22329:5203 1:N:0:33
AAAGTCGAGGTGCCTAAAGTGGCAACCCAGACTCCTCAGCCGGTTGGTGGTGTAGAGCTTCCTGTAGCCGCATGGCGTTCGTACTTAAATATGGAACTAACCATTCCAATTTTCGCTGTCTCTTATACACATCTCCGAGCCCACGAGACT
+
BBBBBFBBBBAAGGGGFGGGGGGHHHGGGHHGHHHHHHHHHGEFGGGGGGGFFHHGHHHHHHHGHHHHHGGGGGHEGEGGF?FGHHGFGGBGHGGGHHHHHHFHHHHGHHHHHHGGGGGHHHHHHHFGHGHHHFGFGCCGGGHGGGGGGG
@M02034:409:000000000-BFKT7:1:1108:17239:5210 1:N:0:33
AAAGTCGAGGTGCCTAAAGTGGCAACCCAGACTAATAATAATGTTGGTGGTGTAGAGCTTCCTGGAGCCGCATGGCGTTCGTACTTAAATATGGAACTAACCATTCCAATTTTCGATGTATCTTATACACATCTCCG
+
@BABAFABBBAAFFGGGGGGGCGHFDGEFHDGFF3FFDGF5FDFGHCAFAAEA3F5FFEFH3BF3BAB1EE0EEHF@AEFGB2EGHHGHHH4F33BFFHHG13F3BE4BFFHGB//BD?4BF4?44F44?3?BGH2<
@M02034:409:000000000-BFKT7:1:1108:17291:5219 1:N:0:33
AAAGTCGAGGTGCCTAAAGTGGCAACCCAGACTCAGAATCATGTTGGTGGTGTAGAGCTTCCTGTAGCCGCATGGCGTTCGTACTTAAATATGGAACTAACCATTCCAATTTTCGCTGTCTCTTATACACATCTCCGAGCCCACGAGACT
+
A?AABFAAADAAGGGGGGGGGFGHHHHGGHHGHHHHFHHHHHHHHHHGGGEFGHHHHHFGHHHHHHHHHGGCGGHHGEGGFEGHHHHHHHGHHHHHHHEFHHHHHHHGHHHHHHGFGGEFHEHHGFHGGGFGGHGFG@CGFGGGGGGGGG
@M02034:409:000000000-BFKT7:1:1108:10225:5232 1:N:0:33
AAAGTCGAGGTGCCTAAAGTGGCAACCCAGACTGGGAATACGGTTGGTGGTGTAGAGCTTCCTGTAGCCGCATGGCGTTCGTACTTAAATATGGAACTAACCATTCCAATTTTCGCTGTCTCTTATACACATCTCCGAGCCCACGAGAC
+
CCCCCFCCCCCCGGGGGGGGGGGHGHHGGHHGH32BG3B33BEFFGGEFGEFHHHHHHHHHHHHHHHHHGGGGGHHGGGGGGHHHHHGHHHHHHHHHHHHHHHHHHHHHHHHHHGGGGGGHHHHHHHHGHFHHHHGG?FGGGHGGGGGG
@M02034:409:000000000-BFKT7:1:1108:10048:5246 1:N:0:33
AAAGTCGAGGTGCCTAAAGTGGCAACCCAGACTAATAAGCAGGTTGGTGGTGTAGAGCTTCCTGTAGCCGCATGGCGTTCGTACTTAAATATGGAACTAACCATTCCAATTTTCGCTGTCTCTTATACACATCTCCGAGCCCACGAGACT
+
BBBBBFABBBABGGGGGGGGGGGGHHHGGHGGHHHHHHFHHHHHHHGGFGBFFGHHHHHHHHHGHHHHHGGGGGHHGGGGGFHHHHHHHHHHHHFHHHHFHHHHHHHGHHHHHHGGGGGHHHHHHHHHHHFHHHGHGGGGGGHGGCGGGF
@M02034:409:000000000-BFKT7:1:1108:8411:5250 1:N:0:33
AAAGTCGAGGTGCCTAAAGTGGCAACCCAGACTAATAAGAATGTTGGTGGTGTAGAGCTTCCTGTAGCCGCATGGCGTTCGTACTTAAATATGGAACTAACCATTCCAATTTTCGCTGTCTCTTATACACATCTCCGAGCCCACGAGACT
+
BBBBBFAADB2AFFEFFFGFFGGFFHHGGHHGHHGHHHHHGGGGGHHGGGEFGGHFHHFHHFHGGHHHHGGGGEHHGEFFEEGHHHHFHHFGHHGHGHHHHFFGEHHHHHHHHGGGGGGGFHHHHHHHGHEHCGGHGGCFGGGGGGGGFF
@M02034:409:000000000-BFKT7:1:1108:6233:5263 1:N:0:33
AAAGTCGAGGTGCCTAAAGTGGCAACCCAGACTGCTCATACGGTTGGTGGTGTAGAGCTTCCTGTAGC
+
CCCCCFABCBBAGGGGGGGGGGGHHHHGGHG2GHCGA5AF5FEHCEABAEFC13F5ABAE5FBFB555
@M02034:409:000000000-BFKT7:1:1108:17980:5267 1:N:0:33
AAAGTCGAGGTGCCTAAAGTGGCAACCCAGACTGGGTGTGGGGTTGGTGGTGTAGAGCTTCCTGTAGCCGCATGGCGTTCGTACTTAAATATGGAACTAACCATTCCAATTTTCGCTGTCTCTTATACACATCTCCGAGCCCACGAGACT
+
BCCBBFCCCCBCGGGGGFGFGGGHHHHGGHHGHHHHEEEEGGGGGGGGGGEFHGHHHHHHHHHHHHHHHGGGGGHHGGGGGGHHHHHHHHHHHHFGHHHHGGFGHHHGHHHHHHGGGGGGHGHHHHHHFHHHHHHBE@FDGGHFGFGGGF
@M02034:409:000000000-BFKT7:1:1108:7647:5273 1:N:0:33
AAAGTCGAGGTGCCTAAAGTGGCAACCCAGACTACTTCTCGGGTTGGTGGTGTAGAGCTTCCTGTAGCCGCATGGCGTTCGTACTTAAATATGGAACTAACCATTCCAATTTTCGCTGTCTCTTATACACATCTCCGAGCCCACGAGACT
+
33>AAFABBBAAFGGGGGGFGGGCGHHGAGGGHHGHHHHHGGEGFCEFFGEFGHHFFDFGF3GHGHHGHGGEFGHHGEEFEBGGH4GFGHHHHHFFGEHHCADFFHFDFGGHHDEFGGEHHHFGFF???CGGHHFFF/BCGEHGCGC?DH
@M02034:409:000000000-BFKT7:1:1108:11290:5279 1:N:0:33
AAAGTCGAGGTGCCTAAAGTGGCAACCCAGACTAATTGTCCGGTTGGTGGTGTAGAGCTTCCTGTAGCCGCATGGCGTTCGTACTTAAATATGGAACTAACCATTCCAATTTTCGCTGTCTCTTATACACATCTCCGAGCCCACGAGACT
+
ABBAAF?A@DAAFGGGGGGGFGGGHAEEFHHGHGHHHHHGHGGGFGFAFFAFFHHFHHHHHFHHHHHGHGGEGEGHGGGGFEGGHGEEHHFFHFFEFHGFFGHHHGHHBGGHHHGGGGGGGEHGHGFGFFGGCG3FDCFFGGHGGGFEGF
@M02034:409:000000000-BFKT7:1:1108:10537:5291 1:N:0:33
AAAGTCGAGGTGCCTAAAGTGGCAACCCAGACTCCTAAGACTGTTGGTGGTGTAGAGCTTCCTGTAGCCGCATGGCGTTCGTACTTAAATATGGAACTAACCATTCCAATTTTCGCTGTCTCTTATACACATCTCCGAGCCCACGAGACT
+
BBBBBFABBBBBGGGGGGGGGGGHHHHGGHHGHHHHHHHHHHHHHHHEFGEFHHHHHGHHHHHHHHHHHGGEGGHHGEGGGEGHHHHHHHHHHHGHHHGHHHHHHHHGHHHHHHGGGGGHHHHHHHHHFHFHHHGEFCDDFGHGGFGEGG
@M02034:409:000000000-BFKT7:1:1108:8164:5307 1:N:0:33
AAAGTCGAGGTGCCTAAAGTGGCAACCCAGACTATGCCTCCTGTTGGTGGTGTAGAGCTTCCTGTAGCCGCATGGCGTTCGTACTTAAATATGGAACTAACCATTCCAATTTTGCTGTCTCTATCACATCTCCGAGCCCACGAGACTAAG
+
BCCCBFBCBCABGGGGGGGGGGGHHHHGGHHGHHHHHHHHHHHHHHHGGGEFFGHGHHHHHHHHHHHHHGGGGGGHGEGFEFHHGHHHHHGHHHHGFHHHHHHHGHHHHHHHHHHHHFHHHHHHH?GDHHHHFGCCDCCFGGFGEGHHHH
@M02034:409:000000000-BFKT7:1:1108:22504:5307 1:N:0:33
AAAGTCGAGGTGCCTAAAGTGGCAACCCAGACTACGAGTCAGGTTGGTGGTGTAGAGCTTCCTGTAGCCGCATGGCGTTCGTACTTAAATATGGAACTAACCATTCCAATTTTCGCTGTCTCTTATACACATCTCCGAGCCCACGAGACT
+
BBBBBFBBBBAAGGGGGGGGGFGBGGHGCHHGHHHGEFEHGHGHGFEGGGEFAGHBGFHHFHHHBDGGHGEEGGHGGGGGGFGEHHHFDHGGGHBBHH3CGGFHHDGGHHGHHGEEGG<?BGGFFGHHDFFFFGHFGC@DGGAFG/>C<F
@M02034:409:000000000-BFKT7:1:1108:23413:5310 1:N:0:33
AAAGTCGAGGTGCCTAAAGTGGCAACCCAGACTACTAGGGCGGTTGGTGGTGTAGAGCTTCCTGTAGCCGCATGGCGTTCGTACTTAAATATGGAACTAACCATTCCAATTTTCGCTGTCTCTTATACACATCTCCGAGCCCACGAGACT
+
AA?1A@>AA>>AAGGFGGGFFAA0BAAAFFEFFHHEFFBG0AAAEEG/BAAFBDFDGDGHH1F1FFG21E>>?EG0>?EFE>>FEFD11FBBGFBGHHGF10BB>BGDFGGGHHGGGGADFGHHGFHGHFHFHHHDE?<CGGHGGGGFGG
@M02034:409:000000000-BFKT7:1:1108:22479:5315 1:N:0:33
AAAGTCGAGGTGCCTAAAGTGGCAACCCAGACTACGAGTCAGGTTGGTGGTGTAGAGCTTCCTGTAGCCGCATGGCGTTCGTACTTAAATATGGAACTAACCATTCCAATTTTCGCTGTCTCTTATACACATCTCCGAGCCCACGAGACT
+
A?AA>DBADDABGGGGBFGGFGGHHHHGGHHGHHHGEFGG5GH5FFE1FFGFHFFGHHHGFGHHGHHHFGGEF1G1FEEFDEFCFHHHHGHHHEFFFHECFG3FBFDFHHHHHHG?//?FGFHH3GFGFC2GHGB2B@//BFEC@//CEG
@M02034:409:000000000-BFKT7:1:1108:21399:5319 1:N:0:33
AAAGTCGAGGTGCCTAAAGTGGCAACCCAGACTTGGATTGCGGTTGGTGGTGTAGAGC
+
CCCCCFBCCBBCGGGGGGGGGGGHHHHGGHHGH5FH3BGH3EFF2A0B1EE113D555
@M02034:409:000000000-BFKT7:1:1108:10354:5321 1:N:0:33
AAAGTCGAGGTGCCTAAAGTGGCAACCCAGACTGGGGTGGGGGTTGGTGGTGTAGAGCTTCCTGTAGCCGCATGGCGTTCGTACTTAAATATGGAACTAACCATTCCAATTTTCGCTGTCTCTTATACACATCTCCGAGCCCACGAGACT
+
BBBCCFCCCCABGGGGGGGGGGGHHHHGGHHGHHHHGEFGGGGGFEGFGGEFGFHFHHHHHHHHHHHHHGGGGGHHGEGFEEHHHHHFGHGHHHGHHHHHHHHGHHHGHHHHHHGGGGGHHHHHHHHHHHHHGGHGGGGGGGHGGGGGGG
@M02034:409:000000000-BFKT7:1:1108:19760:5326 1:N:0:33
AAAGTCGAGGTGCCTAAAGTGGCAACCCAGACTAAGAATCAGGTTGGTGGTGTAGAGCTTCCTGTAGCCGCATGGCGTTCGTACTTAAATATGGAACTAACCATTCCAATTTTCGCTGTCTCTTATACACATCTCCGAGCCCACGAGACT
+
ABBBAFBBBDAAFGGGGGGGGGGFHHHGGHHGHHHHGHHHFGHFGGGEFGBFFFGHFGHHGHHGGFGGHEAEGGHHGGFEFFGGGHFHHHGHHGHFGHFFFFGHHFHHHHHHHHEEFFEGHHHHGHGBFFFFGFFFFCGCCGHGGGGGGD
@M02034:409:000000000-BFKT7:1:1108:17730:5330 1:N:0:33
AAAGTCGAGGTGCCTAAAGTGGCAACCCAGACTGTT
+
BBCBAFBBBBAAGGGGGGGFGGGHHHHGGHHGH33D
@M02034:409:000000000-BFKT7:1:1108:14582:5338 1:N:0:33
AAAGTCGAGGTGCCTAAAGTGGCAACCCAGACTGTTGATCAGGTTGGTGGTGGAGAGCTTCCTGTGGCCGCGTGGCGTTCGTACTTAAATATGGAAC
+
AAAABFBADBAAGGGGGGGGGGGGHGHEFDEFF335B55B5BAAFFEAE?F111A31A3A5A5FA32AF0E0>E//>E/?EE21?GF334F4B333F
@M02034:409:000000000-BFKT7:1:1108:18361:5340 1:N:0:33
AAAGTCGAGGTGCCTAAAGTGGCAACCCAGACTACTCATACGGTTGGTGGTGTAGAGCTTCCTGTAGCCGCATGGCGTTCGTACTTAAATATGGAACTAACCATTCCAATTTTCGCTGTCTCTTATACACATCTCCGAGCCCACGAGACT
+
ABBBAFAADBBBGGGGGGGGFGGHHHGEFHHFHHHHHHHGHFEHFECGGEFFHFHDHFHHHFHHHGHHGGGFFGHGGEGGGGGGHHFBFHFHHGEDGHGGEFFHHFGDGHHHHHGGGGGHHHHHGHGFDGHHGHFBE?DFCFGFGGGGGG
@M02034:409:000000000-BFKT7:1:1108:8948:5341 1:N:0:33
AAAGTCGAGGTGCTAAAGTGGCAACCCAGACTGTGCTTGGTGTTGGTGGTGTAGAGCTTCCTGTAGCCGCATGGCGTTCGTACTTAAATATGGAACTAACCATTCCAATTTTCGCTGTCTCTTATACACATCTCCGAGCCCACGAGACTA
+
AAAABFBBBBABGFFGGFGGGGFHHHGGHHGCHHHHHHHGEFGECGEGGFGHFFFGGGCGFHHHDGHGG0E?EHHGGGGEFHEHHGHFGGHHHGDCHBGHF?FHHFF4BGFHHC?EGEHHHHHFH?DGHBBGHFGGCBGFFGGGGGDGHF
@M02034:409:000000000-BFKT7:1:1108:19256:5348 1:N:0:33
AAAGTCGAGGTGCCTAAAGTGGCAACCCAGACTAAGGCGAATGTTGGTGGTGTAGAGCTTCCTGTAGCCGCATGGCGTTCGTACTTAAATATGGAACTAACCATTCCAATTTTCGCTGTCTCTTATACATATCTGCGAGCCCACGAGAC
+
>11A>BAADDAACGGGG1BG1FFFGGAEFECCFFHH0FEEAABA2DF//EEFABGHFAFGHH1BB2BFG/@>EA0BEEEF//BGHH@GGHGDFFBBCC1BBBFFG2BGGHEGFE@??EBFG22BFHDD222>2B2@<B//BFGF?@/CF
@M02034:409:000000000-BFKT7:1:1108:10223:5349 1:N:0:33
AAAGTCGAGGTGCCTAAAGTGGCAACCCAGACTAATACTCTTGTTGGTGGTGTAGAGCTTCCTGTAGCCGCATGGCGTTCGTACTTAAATATGGAACTAACCATTCCAATTTTCGCTGTCTCTTATACACATCTCCGAGCCCACGAGACT
+
CCBCCFCCCCBBGGGGGGGGGGGHHHHGGHHGHHHHHHHHHHHHHHHGGGEFGHHFHHHHFHHHGGHFHGGGGGHHGFGGFGHHHHHGHHFFFFFFFHHGHHGGHHHHFGHHHHGGGDFDHHHHHHFHHHFHHHHHGGGGGEGGGGGGGF
@M02034:409:000000000-BFKT7:1:1108:18200:5358 1:N:0:33
AAAGTCGAGGTGCCTAAAGTGGCAACCCAGACTGGTGGGATTGTTGGTGGTGTAGAGCTTCCTGTAGCCGCATGGCGTTCGTACTTAAATATGGAACTAACCATTCCAATTTTCGCTGTCTCTTATACACATCTCCGAGCCCACGAGACT
+
BCCCBFCCCCBCGGGGGGGGGGGHHHGGGHHGHHFHHGGHFGHHHHHEGGEFGHHGHHHHHHHHHHHHHGGGGGHHGGGGGFHHHHHHHHGHHHD@GHHHFFDGHHHEHHHHHHGGGGGGHHHHFHHHEGHHHHHFF/CFGFHFCGGGGH
@M02034:409:000000000-BFKT7:1:1108:8436:5360 1:N:0:33
AAAGTCGAGGTGCCTAAAGTGGCAACCCAGACTCTGTTGACTGTTGGTGGTGTAGAGCTTCCTGTAGCCGCATGGCGTTCGTACTTAAATATGGAACTAACCATTCCAATTTTCGCTGTCTCTTATACACATCTCCGAGCCCACGAGACT
+
CCCCBFCCCCCCGGGGGGGGGGGHHHHGGHHGHBEF5DGGFBGHGHGFFGEGHHHGHHHHHHHHHGHHHGGGGGHHGGGGGGHHHHHGHHHHHHHGGHGHHHFHHHHHGHHHHHGGGGGHHHHHHHHHHHGHHHGHGGGGGGGGGGGGGD
@M02034:409:000000000-BFKT7:1:1108:24988:5363 1:N:0:33
AAAGTCGAGGTGCCTAAAGTGGCAACCCAGACTAGTTGTCGGGTTGGTGGTGTAGAGCTTCCTGTAGCCGCATGGCGTTCGTACTTAAATATGGAACTAACCATTCCAATTTTCGCTGTCTCTTATCCACATCTCCGAGCCCA
+
BBBAAFBBDDAABFGGGGGGGGGFFGHEFHBFHDG5BGGHGGCFFAAEGGEFFFH5EHHHHHHHHFHDGEGGGGHHGFE1????GHHHHHGHHHFDGHFFFHFHHHHHFGGHGD@FEE?23BFGBG3?BF2B?GHE?/BF//C
@M02034:409:000000000-BFKT7:1:1108:16498:5378 1:N:0:33
AAAGTCGAGGTGCCTAAAGTGGCAACCCAGACTCAGTTTGGGGTTGGTGGTGTAGAGCTTCCTGTAGCCGCATGGCGTTCGTACTTAAATATGGAACTAACCATTCCAATTTTCGCTGTCTCTTATACACATCTCCGAGCCCACGAGACT
+
AAAAAFBCCCBAGGGGGGGGGGGHHHHGGHHGHHHHDGGHGGGGGGGEFGEFGFHHHHHHHHHHHHHHHGGEGGGGFGGGGFFHHHHHHHHHHHFFHHHFFGFHHGHFHHHHHGGGGGGHHHHHGHFHGGHHHHHHFCFGGGHGGCGGGF
@M02034:409:000000000-BFKT7:1:1108:13894:5394 1:N:0:33
AAAGTCGAGGTGCCTAAAGTGGCAACCCAGACTAAGAATCATGTTGGTGGTGTAGAGCTTCCTGTAGCCGCATGGCGTTCGTACTTAAATATGGAACTAACCATTCCAATTTTCGCTGTCTCTTATACACATCTCCGAGCC
+
>1>AAFAA1A>A1FGGGGGGGGGCFGGEFHCFHFHHHHFHHHHGHGGBFEBBFGHHH1FHHHHHHGHHHGGGGGHHGGGGGEH/GEG1GHHHH1B1FGHHFFHHG2>DFHHHHFEGGGCDGDGFGFGHBGFFGHFHGG/B@
@M02034:409:000000000-BFKT7:1:1108:16493:5397 1:N:0:33
AAAGTCGAGGTGCCTAAAGTGGCAACCCAGACTCAGTTTGGGGTTGGTGGTGTAGAGCTTCCTGTAGCCGCATGGCGTTCGTACTTAAATATGGAACTAACCATTCCAATTTTCGCTGTCTCTTATACACATCTCCGAGCCCACGAGACT
+
AAAABFBBBBABGGGGGGGGGGGGHHHGGHHGHHHHFHHHGGGEFGGFGGGGGHHHHHHHHGHHFFGHHGGGGGGHGGGGGECHHHHHHHHHHHHGHHBCHHFHHHHHHHHHHHGGGGDGHGHHHGHGHHHHHHGHGGGGGGHGGGGGGF
@M02034:409:000000000-BFKT7:1:1108:8347:5398 1:N:0:33
AAAGTCGAGGTGCCTAAAGTGGCAACCCAGACTGGGGTGGGGGTTGGTGGTGTAGAGCTTCCTGTAGCCGCATGGCGTTCGTACTTAAATATGGAACTAACCATTCCAATTTTCGCTGTCTCTTATACACATCTCCGAGCCCACGAGACT
+
?AABBFABBBAAFGGGGGGGFGGGFHHGGHHGFH2E2EE20EEEEFGGEGFGHFGGHHGGHFHHFGHHHDGGGGHGGEGFGGHHHHHHHHEHHHFHHFHHFGGHHHHFHHHHHGGGGCCFFHHHHHGHFHFHHHHHGCGCCGHGG--EGD
@M02034:409:000000000-BFKT7:1:1108:9729:5418 1:N:0:33
AAAGTCGAGGTGCCTAAAGTGGCAACCCAGACTCATCATCATGTTGGTGGTGTAGAGCTTCCTGTAGCCGCATGGCGTTCGTACTTAAATATGGAACTAACCATTCCAATTTTCGCTGTCTCTTATACACATCTCCGAGCCCACGAGACT
+
ABCCCFCCBCBCGGGGGGGGGGGHHHHGGHHGHHHHHHHHHHHHHHHEGGEFHHHGHHHHHGHHHHHHHGGGGGHHGGGGGFHHHHHGHHFHHFGHHHHGHHHHHHHHHHHHHGGGGCFHHHHHHHHHGHHHFHFHGCGFGEHGGGGFGF
@M02034:409:000000000-BFKT7:1:1108:9442:5420 1:N:0:33
AAAGTCGAGGTGCCTAAAGTGGCAACCCAGACTCTGGGGGGGGTTGGTGGTGTAGAGCTTCCTGTAGCCGCATGGCGTTCGTACTTAAATATGGAACTAACCATTCCAATTTTCGCTGTCTCTTATACACATCTCCGA
+
AAAAAFBADAAAFGG54ABGFGGHHHGGGHHGHGHHHFEGGGB@BB?9AF9AEFFFB;FFFFFFF;BB/9B=D?F?BDBFFDB9;FFFFFBFFFFFFBB9;FBBFBBBBF/BFFBAAAA9B/FF/:BB9B/BFFB;D;
@M02034:409:000000000-BFKT7:1:1108:7247:5423 1:N:0:33
AAAGTCGAGGTGCCTAAAGTGGCAACCCAGACTACTACGCCTGTTGGTGGTGTAGAGCTTCCTGTAGCCGCATGGCGTTCGTACTTAAATATGGAACTAACCATTCCAATTTTCGCTGTCTCTTATACACATCTCCGAGCCCACGAGACT
+
BACCAFBBC@ABGGGGGGFFGGGHHHHGGHGGHHHHHHG?EFHGHHHEFGEFHGHHHHHHHHHHGGGDGGEEFEHFEGGGGEHHGHGFHHBGHHHFFHFFFGHFHFFFGGHGHGGGGGGHHHFFBGFHECFFFGD2?/><CFEEGGGGGH
@M02034:409:000000000-BFKT7:1:1108:11310:5424 1:N:0:33
AAAGTCGAGGTGCCTAAAGTGGCAACCCAGACTTCGACGCATGTTGGTGTTGTAGGGCTTCCTGTAGCCGCATGGCGTT
+
@AABBFBBDDAAFGGFGGGGGGDGBFHGGGFAGHGGAFEE2EEFEDCEA1EFBDG31ABF2BEBF5B5B1E>??F1E1>
@M02034:409:000000000-BFKT7:1:1108:11288:5425 1:N:0:33
AAAGTCGAGGTGCCTAAAGTGGCAACCCAGACTTCGACGCATGTTGGTGGTGTAGAGCTTCCTGTAGCCGCATGGCGTTCGTACTTAAATATGGAACTAACCATTCCAATTTTCGCTGTCTCTTATACACATCTCCGAGCCCACGAGACT
+
AABBADA>ADAAGGGGGGGGGGGHHHHGGHHGHHGGHGGG2BEGHHHEFGEEAGHHGHFFFHHHGFHDHGGEEFHHGGEGGEHHHHHHFHHHHEHFGHEGFHGGFGFFHHHHHFGDF?DEFHHHBGF33FFHFFFDC@CCFFHGGAFE?G
@M02034:409:000000000-BFKT7:1:1108:5939:5426 1:N:0:33
AACTTCTCTTTTCCTCCCTTTTCCCCCCCTCCTTCTTTTTTTTTTTTTTTTTTATATCTTCCTTTATCCTCATTGCGTTCGTACTTAAATGTGGAACT
+
33>>>DDFFFFBAFG5BFGGGCFGFGEGAA2AFBFE5F5GEEAEE0>>/>/>EGGF3FGHB?F4B3BG4BFFF2B??/?/C?F/?GFB1D2@GHD11?
@M02034:409:000000000-BFKT7:1:1108:12152:5433 1:N:0:33
AAAGTCGAGGTGCCTAAAGTGGCAACCCAGACTCAGCATCATGTTGGTGGTGTAGAGCTTCCTGTAGCCGCATGGCGTTCGTACTTAAATATGGAACTAACCATTCCAATTTTCGCTGTCTCTTATACACATCTCCGAGCCCACGAGACT
+
CCCBBFBCCCBBGGGGGGGFGGGHHHHGGHHGHHHHHHHHHHHHHHHEEFEFHHHHHHHHHHHHHHHHHGGGGGHHGGGGGFHHHHHHHHHHHHGFFHHHHHFHHHHGHHHHHHGGEGGGHHHHGHHHHGEGGHGGGFCCGFHGGGGGDF
@M02034:409:000000000-BFKT7:1:1108:9458:5433 1:N:0:33
AAAGTCGAGGTGCCTAAAGTGGCAACCCAGACTCTGGGGGGGGTTGGTGGTGTAGAGCTTCCTGTAGCCGCATGGCGTTCGTACTTAAATATGGAACTAACCATTCCAATTTTCGCTGTCTCTTATACACATCTCCGAGCCCACGAGACT
+
BBBBBF?ABBAAGGGGGGGGGGGHHHHGGHHGHHHHHHGGGGFBBB?AEFFEEFFFFFFFFFFFFFFFFFFFFFFFFFFFFDFFFFFFFFFFFFFFFFFFFFFFFFFFFFFFFFFFFFFFFFFFFFFFFFFFFFFBFFFFFFFFFFFFFF
@M02034:409:000000000-BFKT7:1:1108:7265:5438 1:N:0:33
AAAGTCGAGGTGCCTAAAGTGGCAACCCAGACTACGACGCCTGTTGGTGGTGTAGAGCTTCCTGTAGCCGCATGGCGTTCGTACTTAAATATGGAACTAACCATTCCAATTTTCGCTGTCTCTTATACACATCTCCGAGCCCACGAGACT
+
CCCCCFABBBCCGGGGGGGGGGFHHHHGGHHGHHB2B22EE2EGGHHGGGEFGHHHHHHHHHHHHHHHHGGGGGHHGFGGGFFHHHGGHHHGHHHGGHGHHHGHHHGGHHHHHHGGCDGGHHHHHHF3BFGHGHHHDGGGGGHGGGGGGH
@M02034:409:000000000-BFKT7:1:1108:19442:5441 1:N:0:33
AAAGTCGAGGTGCCTAAAGTGGCAACCCAGACTCATAATAGGGTTGGTGGTGTAGAGCTTCCTGTGGCCGCATGGTGTTCG
+
AAAA>DAABBBAGGGG4GBGGGGHHHHGGFGGHCHH5AFA53BB2E?E21FA1AFDB5BF5BBBF3B1AEE0E1?5@11B>
@M02034:409:000000000-BFKT7:1:1108:17915:5448 1:N:0:33
AAAGTCGAGGTGCCTAAAGTGGCAACCCAGACTAAGAATAATGTTGGTGGTGTAGAGCTTCCTGTAGCCGCATGGCGTTCGTACTTAAATATGGAACTAACCATTCCAATTTTCGCTGTCTCTTATACACATCTCCGAGCCCACGAGACT
+
ABABBFBBDD>AGFGGGFGGGGGGHGHEFHHGHHHFGHFHHHHHHBHGGFEFGFGDGHHHHGHHHHHHFGGGEGHFFGGGFEFGGHGGFGFGGG3BGHHHHHFHHHHGGHHHHHGGGGEGHHHHHHHFGHFHHHHHD@FGGGHGGCGGGF
@M02034:409:000000000-BFKT7:1:1108:11757:5450 1:N:0:33
AAAGTCGAGGTGCCTAAAAGTGGCAACCCAGACTCATAAGAATGTTGGTGGTGTAGAGCTTCCTGTAGCCGCATGGCGTTCGTACTTAAATATGGAACTAACCATTCCAATTTTCGCTGTCTCTTATACACATCTCCGAGCCCACGAGAC
+
BCCCCFCCCCABGGGGGGGGGGHGHFGGGGHHGHHHHHHHHHHHHHHHGGGGGHHHHHHHHHHHHHHHHHGFEGGHHGGGGGGHHHHGHGHHHHHFFFHHHGHHHHHHHHFGHHHGGGGGHHHHHGHHHHHHHHHHHGGCGGGHGGGCED
@M02034:409:000000000-BFKT7:1:1108:23285:5459 1:N:0:33
AAAGTCGAGGTGCCTAAAGTGGCAACCCAGACTGGGTCGGGGGTTGGTGGTGTAGAGCTTCCTGTAGCCGCATGGCGTTCGTACTTAAATATGGAACTAACCATTCCAATTTTCGCTGTCTCTTATACACATCTCCGAGCCCACGAGACT
+
AA?AAFBBBBAAGGGGGGGGGGGGGHHGGHGGGHHHGHGFGGGEEEGGGGEFGGHFHHHGHFHHHHHHHGCEFGHHEGGGEEFHHHFGGHFHHGGHFG2CCHHHHHFHFFHHHHGGGGGHFGHHFGFHFFFHHG>FECGCGFFGGCFGGF
@M02034:409:000000000-BFKT7:1:1108:10264:5462 1:N:0:33
AAAGTCGAGGTGCCTAAAGTGGCAACCCAGACTAAGAATCCGGTTGGTGGTGTAGAGCTTCCTGTAGCCGCATGGCGTTCGTACTTAAATATGGAACTAACCATTCCAATTTTCGCTGTCTCTTATACACATCTCCGAGCCCACGAGACT
+
CCCBCFBCCCABGGGGGGGGGGEGHHHGGHGGHGFHHHHHHGGGGGGCFGGGGGHHHHHHHHHHHFBADFGGGGH1EEFGFEEGGHGFHGHHHG3BGHHHF03GHHHBGGHHHHGGGGGHEGHHFHHHGHFFGHHFD/DFGGHGF?DGDG
@M02034:409:000000000-BFKT7:1:1108:21139:5464 1:N:0:33
AAAGTCGAGGTTCCTAAAGTGGCAACCCAGACTACGAAGCCTGATGGTGGT
+
>1AA1B>>>1A1BFF3A1B31FCFHHCFGHHAGH0EECF/0BB0BABB1EA
@M02034:409:000000000-BFKT7:1:1108:20894:5465 1:N:0:33
AAAGTCGAGGTGCCTAAAGTGGCAACCCAGACTCCGACTCCTGTTGGTGGTGTAGAGCTTCCTGTAGCCGCATGGCGTTCGTACTTAAATATGGAACTAACCATTCCAATTTTCGCTGTCTCTTATACACATCTCCGAGCCCACGAGACT
+
BBCCADAABBCCGGGGGGGGGGGHHHHGGHHGHHHGGGGGHHHGHHHFEGEGGHHHHHHHHHHHHGHGHEGGGGHHGGGGGGHHHHHHHHHHHHGFHHHGFHFGHFHHHHHHHHEFGGGGHHHHHHGHHHFHGHDGGGGGGGHGGGGGGF
@M02034:409:000000000-BFKT7:1:1108:19240:5472 1:N:0:33
AAAGTCGAGGTGCCTAAAGTGGCAACCCAGACTCATCAGCTTGTTGGTGGTGTAGAGCTTCCTGTAGCC
+
AA>>AD3>AD2>CFGFFFGGGFFCAGHECG22GFFHHHHB5BF2B2FFGCA1ABFFFBAFDFGGB555B
@M02034:409:000000000-BFKT7:1:1108:13352:5473 1:N:0:33
AAAGTCGAGGTGCCTAAAGTGGCAACCCAGACTACGCATCATGTTGGTGGTGTAGAGCTTCCTGTAGCCGCATGGCGTTCGTACTTAAATATGGAACTAACCATTCCAATTTTCGCTGTCTCTTATACACATCTCCGAGCCCACGAGACT
+
BBBBBFBBBCCCGGG5GGGFGGGHHHHGGHHGHHHGGCGGHGDDGGGEFGEFGHGFHHHHHHHHGAEFFGGEEECFEFGGGGHHGHHHHHHHHH3BGHHHGHBFGBHFHGGHHGFGGGGGHHHHFHGHHFHHHHGEGCBCFCFGFGCDGE
@M02034:409:000000000-BFKT7:1:1108:21155:5478 1:N:0:33
AAAGTCGAGGTGCCTAAAGTGGCAACCCAGACTACGAAGTCTGTTGGTGGTGTAGAGCTTCCTGTAGCCGCATGGCGTTCGTACTTAAATATGGAACTAACCATTCCAATTTTCGCTGTCTCTTATACACATCTCCGAGCCCACGAGACT
+
BBBABFBBBBAAGGGGGGGGGGGHHHHGGGHGHH3EFHG25AGHHDGEGGEFGHHHHHHHHGHHHHHHHGGGGGHGGGGGGFHHHHHFGHDGHHHHHH3FHHHHHHHFHGHHHHGGGGGHHHHHHHFGBGGCGHHGGCFGGGHGGGGFGF
@M02034:409:000000000-BFKT7:1:1108:19254:5485 1:N:0:33
AAAGTCGAGGTGCCTAAAGTGGCAACCCAGACTCATCAGCATGTTGGTGGTGTAGAGCTTCCTGTAGCCGCATGGCGTTCGTACTTAAATATGGAACTAACCATTCCAATTTTCGCTGTCTCTTATACACATCTCCGAGCCCACGAGACT
+
AABABFABBBAAFFGEFGGGGFGHHHHGGHHGHFFH5GHHHHHHHB2ECEGFGHH55FFHHHHHHFGGHGGGFFFGGGGGGGHHHHH@FDFGHFFGFGHHFHHHHHHFHGHHHHGFGGEBGFHHHHGHGHFHHFFDDCGGGGHECGGGGG
@M02034:409:000000000-BFKT7:1:1108:19957:5491 1:N:0:33
AAAGTCGAGGTGCCTAAAGTGGCAACCCAGACTTCGTCGGTTGTTGGTGGTGTAGAGCTTCCTGTAGCCGCATGGCGTTCGTACTTAAATATGGAACTAACCATTCCAATTTTCGCTGTCTCTTATACACATCTCCGAGCCCACGAGACT
+
BBBBBFBADBAAGGGGGGGGGGGFHFHGGHHGHHHGHGGGGGGGHHHGGG1BAGHFHHHHHHHHHHHHHGGGGGHHGEEFFEGHHHGFGGFHHFFHFHHGHGHHGHHGHHHHHHGGGGGFHGHGGFGGFHFFFHGGGCCFCGHGGGGGDF
@M02034:409:000000000-BFKT7:1:1108:13464:5495 1:N:0:33
AAAGTCGAGGTGCCTAAAGTGGCAACCCAGACTAATAATCATGTTGGTGGTGTAGAGCTTCCTGTAGCCGCATGGCGTTCGTACTTAAATATGGAACTAACCATTCCAATTTTCGCTGTCTCTTATACACATCTCCGAGCCCACGAGAC
+
CCCCCFBBCCBBGGGGGGGGGGGHHHHGGHHGHDG5555FGBGGHHHEGGGGHHHGHHGHHHHHHHHHHGGGGGHHGGGGGGHHHHHHHHHHHEFGHHHHHHGHHHFHEGHHHHGGGGGGHHHHFHHHFFFFGGFFGGCGGGGGGGGGG
@M02034:409:000000000-BFKT7:1:1108:20426:5501 1:N:0:33
AAAGTCGAGGTGCCTAAAGTGGCAACCCAGACTAAGAATAATGTTGGTGGTGTAGAGCTTCCTGTAGCCGCATGGCGTTCGTACTTAAATATGGAACTAACCATTCCAATTTTCGCTGTCTCTTATACACACTCCGAGCCCACGAGACTA
+
BBCCBFBCCCCCGGGGGGGGGGGHHHHGGHHGHHFHCHHF5FGGHHHGGGEFHHHHHHHHHHHHHHHHHGGEGGHHGGGGGGHHHHHHHHHHHHGHHHHHHFBFBGDG4FHHH4>/EFE3B4FGDHHHGB2EHHHGGGGGGHGGCGFG1?
@M02034:409:000000000-BFKT7:1:1108:25389:5521 1:N:0:33
AAAGTCGAGGTGCCTAAAGTGGCAACCCAGACTATTCCGCATGTTGGTGGTGTAGAGCTTCCTGTAGCCGCATGGCGTTCGTACTTAAATATGGAACTAACCATTCCAATTTTCGCTGTCTCTTATACACATCTCCGAGCCCACGAGACT
+
CCCCBFCBBCBCGGGGGGGFGGGHHHHGGHHGHHHGHHHGAFFHHHHGGGGFGHHHHHHHHHHHHHHHHGGGGGHHGGGGGGHHHHHHHHHHHH3FGHGFGHBGHGFGHGHHHHGGGGGHHHHHHHHHFHFHHHHGG?DGGGHGGCGGGH
@M02034:409:000000000-BFKT7:1:1108:22201:5523 1:N:0:33
AAAGTCGAGGTGCCTAAAGTGGCAACCCAGACTCCTACTCATGTTGGTGGTGTAGAGCTTCCTGTAGCCGCATGGCGTTCGTACTTAAATATGGAACTAACCATTCCAATTTTCGCTGTCTCTTATACACATCTCCGAGCCCACGAGACT
+
AAABCFBABC>AEFGGGGGGGGFFHHHGGHHGHHGGGGHHGHFHGGFGGGEFAGHGHHHHHHHHHFGFHGGEEEHFFGEFEEFHHHHGHHHHFHB3FGFHHHGHHFFGHHHHHHGGGGGHHHHHGHGGHFHHHHFGGGGGGGHGGGGGGH
@M02034:409:000000000-BFKT7:1:1108:14265:5528 1:N:0:33
AAAGTCGAGGTGCCTAAAGTGGCAACCCAGACTCCGCATCAGGTTGGTGGTGTAGAGCTTCCTGTAGCCGCATG
+
BAABBDABBAAAGGGG4BFGFGGHHHHGGHHGGB3EEEGEBAFGDA0A1EEAA3D5D53B5B5B55B5AEE0E?
@M02034:409:000000000-BFKT7:1:1108:12180:5540 1:N:0:33
AAAGTCGAGGTGCCTAAAGTGGCAACCCAGACTAAGAAGCAGGTTGGTGGTGTAGAGCTTCCTGTAGCCGCATGGCGTTCGTACTTAAATATGGAACTAACCATTCCAATTTTCGCTGTCTCTTATACACATCTCCGAGCCCACGAGACT
+
AABCCFCCCCBAGGGGGGGFGGGHHHHGGHHGHHHHHHHHHHHHHHGGGGFFGHHHHGHHHHHHAGHHHGGGGGHHGGGGGFHHHHHFHHHHHHHHHHHHHHHHHHGHHHHHHHGGGGGGHHHHHHHHHHHHHHHHGGGGGGHGGGGGGF
@M02034:409:000000000-BFKT7:1:1108:13659:5540 1:N:0:33
AAAGTCGAGGTGCCTAAAGTGGCAACCCAGACTAATAATAATGTTGGTGGTGTAGAGCTTCCTGTAGCCGCATGGCGTTCGTACTTAAATATGGAACTAACCATTCCAATTTTCGCTGTCTCTTATACACATCTCCGAGCCCACGAGACT
+
BCCCBFBBBCAAGGGGGGGGGGGHHHHGGHHGHHHHGFGG5FHFHHHEGGGGHHHHHHHHHGHHHFHHHGGGGGHGGGGGGFFHHHHHHHHHHHHFFFFGHHGHGHGHHHHHHHGGGGFHHGHHHHGHEHGHHHHFGGGGGGHGGCGGGH
@M02034:409:000000000-BFKT7:1:1108:10867:5542 1:N:0:33
AAAGTCGAGGTGCCTAAAGTGGCAACCCAGACTAATAATAATGTTGGTGGTGTAGAGCTTCCTGTAGCCGCATGGCGTTCGTAC
+
BBBBBFBBB2ABGGGGGGGGGGGGHHHGGHGFFFHHFBFA5BFFBGG2A2EA1BF555A35B5AB555AEFCEFE1>?>EA12?
@M02034:409:000000000-BFKT7:1:1108:19002:5561 1:N:0:33
AAAGTCGAGGTGCCTAAAGTGGCAACCCAGACTACGAATCCTGTTGGTGGTGTAGAGCTTCCTGTAGCCGCATGGCGTTCGTACTTAAATATGGAACTAACCATTCCAATTTTCGCTGTCTCTTATACACATCTCCGAGCCCACGAGACT
+
CCCCCFABBCCCGGGGGGGGGGGHHHHGGHHGHHHGGHHGHHHFGHHEGGGFGHHHHHHHHHHHHFHHHGGGGGHHGGGGFEGHHHHHHHHHHGHHHHHFHHHHHHHHHHHGHHGGGCGGHHHHEHGHGHFHFHHFDC@CGGHGGGGGGG
@M02034:409:000000000-BFKT7:1:1108:8820:5565 1:N:0:33
AAAGTCGAGGTGCCTAAAGTGGCAACCCAGACTCATCATCATGTTGGTGGTGTAGAGCTTCCTGTAGCCGCATGGCGTTCGTACTTAAATATGGAACTAACCATTCCAATTTTCGCTGTCCTTATACACATCTCCGAGCCCACGAGACTA
+
BCCCCFBCCCBBGGGGGGGGGGGHHHHGGHHGHHFHHHHHHHHHHHGEFFEFFGHFHHGHFHHHHFHGFGGEGGHGGEGGGEEEHHHHFHHHHGG3GHHGB13GFDHFHHHHHHGGGGGHHHHHHFHHHEGGHHHGFGCCGGGG?CDDFD
@M02034:409:000000000-BFKT7:1:1108:25225:5571 1:N:0:33
ACAGTCGAGGTGCCTAAAGTGGCAACCCAGACTAAGCCGCCGGTTGGT
+
>11>AF1AAD>AFGFGGGGGGGFFCGA0FGEGHFHHGHGGGGEGE//B
@M02034:409:000000000-BFKT7:1:1108:11798:5578 1:N:0:33
AAAGTCGAGGTGCCTAAAGTGGCAACCCAGACTAATAAGCAGGTTGGTGGTGTAGAGCTTCCTGTAGCCGCATGGCGTTCGTACTTAAATATGGAACTAACCATTCCAATTTTCGCTGTCTCTTATACACATCTCCGAGCCCACGAGACT
+
AAA?AF>ADDAAGGGGBGGGGFFGFEHEGHDGFHGHHHGHHFGGFFEGGG1BBFHHHHHHHGHHHFFHHGGGGGHGGGGFEE2EGHFGHHEFHB3GHHHGEHGGHFFHHHHHHHGGGGDFGGHFHHFG3B2GFGBGGCFCGGFGGGGGGG
@M02034:409:000000000-BFKT7:1:1108:20339:5581 1:N:0:33
AAAGTCGAGGTGCCTAAAGTGGCAACCCAGACTGAGAAGAATGTTGGTGGTGTAGAGCTTCCTGTAGCCGCATGGCGTTCGTACTTAAATATGGAACTAACCATTCCAATTTTCGCTGTCTCTTATACACATCTCCGAGCCCACGAGACT
+
BBBBBFBBBBABGGGFGGGFGGGHHHHGGHHGHHHHHHHHHHHHHHHEFGEFGGHHHHHHHHHHHHHHGGGGGGHFGGGGGFHHHHHHHHHHHHHHHHHGHHFHHHGHHHHHHHGGGGGHHGHHHHHHGHFHHHGGGGCFGGHGGGGGGG
@M02034:409:000000000-BFKT7:1:1108:6844:5585 1:N:0:33
AAAGTCGAGGTGCCTAAAGTGGCAACCCAGACTGGGGGGGGG
+
AAAAAFBBBBABGGGGFFGGGGGHBGH22GEFHHDEGEGC;=
@M02034:409:000000000-BFKT7:1:1108:18990:5588 1:N:0:33
AAAGTCGAGGTGCCTAAAGTGGCAACCCAGACTCCGTCGCAGGTTGGTGGTGTAGAGCTTCCTGTAGCCGCATGGCGTTCGTACTTAAATATGGAACTAACCATTCCAATTTTCGCTGTCTCTTATACACATCTCCGAGCCCACGAGACT
+
BCCCCFCCCCBBGGGGGGGGGGGHHHHGGHHGHHHGHHGGGGGHHHGEFGEFGHHHHHHHHHHHHHHHHGGGGGHHGGGGGGHHHHHHHHHHHGHGHHFGGHHHGHHHHHHHHHGGGGGGHHHHGHHHFHHHHHHHGGGGGGHGGGGGGG
@M02034:409:000000000-BFKT7:1:1108:6716:5614 1:N:0:33
AAAGTCGAGGTGCCTAAAGTGGCAACCCAGACTTCTCCTGTGGTTGGTGGTGTAGAGCTTCCTGTAGCCGCATGGCGTTCGTACTTAAATATGGAACTAACCCTTCCAATTTTCGCTGTCTCTTATACACATCTCCGAGCCCACGAGACT
+
1A>AADAADD1A1FGGBGGFGFGHFH0EEHEFGHGFF1BAFGFFFGCAFE/FGAFFFBHHHBGGFGHABBA/EE00>>EEF/0/FGF1BFBFHGBFGGGFHF/>F0B12BBGG>/AEE?FF>BDBBBFG11FB>BBE<//BEGACG??EH
@M02034:409:000000000-BFKT7:1:1108:6738:5617 1:N:0:33
AAAGTCGAGGTGCCTAAAGTGGCAACCCAGACTTCTCCTGTGGTTGGTGGTGTAGAGCTTCCTGTAGCCGCATGGCGTTCGTACTTAAATATGGAACTAACCATTCCAATTTTCGCTGTCTCTTATACACATCTCCGAGCCCACGAGACT
+
A1A1AFAADD1ABGGGGGGGF1FAFGFCCGEGFGBDGFH1GHHFFEAEFEEFGGHGGHHHHEGFEFHFHEEEEGGGGEEEE?>GHHFFHH@FGHFHGBFGHHH>GFDGBGGGHHGGGF/BFFHHGGHHFFFFGFFG//BCGCGGCGGEFF
@M02034:409:000000000-BFKT7:1:1108:11294:5628 1:N:0:33
AAAGTCGAGGTGCCTAAAGTGGCAACCCAGACTCCTGGTAATGTTGGTGGTGTAGAGCTTCCTGTAGCCGCATGGCGTTCGTACTTAAATATGGAACTAACCATTCCAATTTTCGCTGTCTCTTATACACATCTCCGAGCCCACGAGAC
+
CCCDBFBCCCCCGGGGGGGGGGGHHHHGGHHGHCB3CBH5BFHGHHHEFDGGHFHHHGHHHHHHHHHGFGGEEFGCEEGGGEGHHHHHHGGHHHBGFHHHGCFGHHHFFGGHHHGGGCEFGHHHGGHFBGGHHHGHGGGGCGEFGGGGG
@M02034:409:000000000-BFKT7:1:1108:9410:5631 1:N:0:33
AAAGTCGAGGTGCCTAAAGTGGCAACCCAGACTAATACTAAGGTTGGTGGTGTAGAGCTTCCTGTAGCCGCATGGCGTTCGTACTTAAATATGGAACTAACCATTCCAATTTTCGCTGTCTCTTATACACATCTCCGAGCCCACGAGACT
+
AAABBFAABBAAGGGGFGGFGGGHHHHGGHHGHHHHHHHHHHHHHHGFFGGGGGHGHHHHHHHHHDGHHGGGGEH1EGGGGEHHHHHGHHHHHFGFFHHGHHGHHGFHHGHHHHGGGGGGHHHHHHFHGHHHGHFHF@BCGGHGGGGGGH
@M02034:409:000000000-BFKT7:1:1108:24802:5640 1:N:0:33
AAAGTCGAGGTGCCTAAAGTGGCAACCCAGACTAATAAGCAGGTTGGCGGTGTAGAGCTTCCTGTAGCCGCAT
+
AAAA>BA1>1>>EFG1F1FGFGGFFH0ECGEGFF1FGDGFFB/BFG/1AEE/A1DAA1BGGE1F12D21B>/E
@M02034:409:000000000-BFKT7:1:1108:20307:5642 1:N:0:33
AAAGTCGAGGTGCCTAAAGTGGCAACCCAGACTCGGCCGACTGTTGGTGGTGTAGAGCTTCCTGTAGCCGCATGGCGTTCGTACTTAAATATGGAACTAACCATTCCAATTTTCGCTGTCTCTTGTACACATCTCCGAGCCCACGAGAAT
+
BBBBBDAABBBBGGGGFFGGGGGHHHHGGHHGHHAAFEGG?EEFGHHGGGFGHHHHHHHHHHHHHHHHHGGFGGHHGGGGGGHHHHHHFHFHHHHHGHGFHHGHHHHHHHHHHHGGGGGHHHHHBGHHFHHGHHHGGGFGGGHGGGG..<
@M02034:409:000000000-BFKT7:1:1108:10891:5649 1:N:0:33
AAAGTCGAGGTGCCTAAAGTGGCAACCCAGACTTCGAAGCAGGTTGGTGGTGTAGAGCTTCCTGTAGCCGCATGGCGTTCGTACTTAAATATGGAACTAACCATTCCAATTTTCGCTGTCTCTTATACACATCTCCGAGCCCACGAGACT
+
BBBBBFBADB2AFGGGGGGGGFFHFHCFGHHGHHHGCHGGHHHHGFGGGGEFGHHHHGHHHFHHHHHHHGGGGGHFEEFGGEHHHHGEHHGHHHGGHHFHHHHHHHHHHHHFGFEDFGGHGHHHFHFHFHEHGHGHGFCCCGHGGCCDA?
@M02034:409:000000000-BFKT7:1:1108:12367:5677 1:N:0:33
AAAGTCGAGGTGCCTAAAGTGGCAACCCAGACTACTCCGGTGGTTGGTGGTGTAGAGCTTCCTGTAGCCGCATGGCGTTCGTACTTAAATATGGAACTAACCATTCCAATTTTCGCTGTCTCTTATACACATCTCCGAGCCCACGAGACT
+
?AAAAFAADD>A1FGGGGGGGFEBFHFEGHHFHHHHHHGC/EEEGGGEFC/AFGHGFHHHHGHFHEGHFE?EGGHHGGGFEEGHGHFDFHFHHGGGFFGFHHHHFGHHFGHHGHGGGCGBBGHHFHFGGF1G1GFDBB/BCGGG?<@EC>
@M02034:409:000000000-BFKT7:1:1108:6268:5684 1:N:0:33
AAAGTCGAGGTGCCTAAAGTGGCAAACTTCGGTTGATGTTGGTGGTGTAGAGCTTCCTGTAGCCGCATGGCGTTCGTACTTAAATATGGAACTAACCATTCCAATTTTCGCTGTCTCTTATACACATCTCCGAGCCCACGAGACTAAGG
+
>A?AAFBBBBAAGGGGGGGGGFGFGFGHHHGGFGGGHHHHHHEFDFFGAGHGFHGGHGGHFH5FFE0BEHFGEGFEGHFEGFEGG@GHF3BCGFFFHGF3B4GDHHHHGG/EEGEFDGHGHHFD??BGGBF<>BCDFHGB/BDFFFFHH
@M02034:409:000000000-BFKT7:1:1108:8891:5689 1:N:0:33
AAAGTCGAGGTGCCTAAAGTGGCAACCCAGACTTTTCTGGATGTTGGTGGTGTAGAGCTTCCTGTAGCCGCATGGCGTTCGTACTTAAATATGGAACTAACCATTCCAATTTTCGCTGTCTCTTATACACATCTCCGAGCCCACGAGACT
+
ABBBBFBBBBBBGGGGEGGGGGGHHHHGGHHGHHHHHHHHGGHHHHHEFGEFFGHFHHHHHHHHGHHGHGGFGGHHFGGFFFHHHHHHHHHHHHHHGHGHHHHHHGGFHHHHHHGGGGGGHHHHHHHHFHFHHHFHGBFGGGHGGGGGGF
@M02034:409:000000000-BFKT7:1:1108:22683:5707 1:N:0:33
AAAGTCGAGGTGCCTAAAGTGGCAACCCAGACTGGGTTTGGGGTTGGTGGTGTAGAGCTTCCTGTAGCCGCATGGCGTTCGTACTTAAATATGGAACTAACCATTCCAATTTTCGCTGTCTCTTATACACATCTCCGAGCCCACGAGACT
+
CCCCCFAABCCCGGGGGGGGGGGHHHHGGHHGHGHHBFFGG?GGGGC1A1BAFGHEA5FF5FGGG5GD3EG>EEF1>?EFE?FGCFGHE4FGGB33FGHHBE3BGEHGGGHHHHGGGGGHHHHHHHFHFFHHGHHED?CCDFHGGGGGGH
@M02034:409:000000000-BFKT7:1:1108:15841:5708 1:N:0:33
AAAGTCGAGGTGCCTAAAGTGGCAACCCAGACTAATAAGAATGTTGGTGGTGTAGAGCTTCCTGTAGCCGCATGGCGTTCGTACTTAAATATGGAACTAACCATTCCAATTTTCGCTGTCTCTTATACACATCTCCGAGCCCACGAGACT
+
BBBBBFBADBAAGGGGGGGGGCGHHHHGFFEFHHHHGHHGHHGHHHGAFEABGFHFFEFGGBGGGHFHHAEEAEHFGFFAFEFGHHHFGEFFHEBFGFGFBFHHGHHBGGFGG4EFGG?GF4FG4GFFFCGFGHHEFCFGGF//B?CEGG
@M02034:409:000000000-BFKT7:1:1108:21385:5711 1:N:0:33
AAAGTCGAGGTGCCTAAAGTGGCAACCCAGACTAATAAGAAGGTTGGTGGTGTAGAGCTTCCTGTAGCCGCATGGCGTTCGTACTTAAATATGGAACTAACCATTCCAATTTTCGCTGTCTCTTATACACATCTCCGAGCCCACGAGACT
+
BBBBBFABBBABGGGGGFGGGGGHHHFGGHHGHHHHHHHDGEEFGGGGFGEFHHGHHHHHHHHGGFHGHGGEEFHFEFGGGECHFFHHHHHHHHGGGHGFGGHFGFFHFGHHHHGGGGGHHHHHGHHGECGGHHGHGGGCGFHGGGGGGF
@M02034:409:000000000-BFKT7:1:1108:25825:5721 1:N:0:33
AAAGTCGAGGTGCCTAAAGTGGCAACCCAGACTAATAAGCAGGTTGGTGGTGTAGAGCTTCCTGTAGCCGCATGGCGTTCGTACTTAAATATGGAACTAACCATTCCAATTTTCGCTGTTCTTATACACATCTCCGAGCCCACGAGACTA
+
BBBBBFABBBAAGGGGGGFGGGGHHHHGGHFGHHHHHHHHHHHBGHGEGGEFGHHHHHHHHHHHHHHHHGGFGGHHGGGGFGCGGHGFHHHHHHFGFHHHHHHGHFGHHHHHHHGGGGGHGGGFFGBHGFHHHHFC?B@><FEFGGGDFF
@M02034:409:000000000-BFKT7:1:1108:19771:5721 1:N:0:33
AAAGTCGAGGTGCCTAAAGTGGCAACCCAGACTCAGAATGGGGTTGGTGGTGTAGAGCTTCCTGTAGCCGCATGGCGTTCGTACTTAAATATGGAACTAACCATTCCAATTTTCGCTGTCTCTTATACACATCTCCGAGCCCACGAGACT
+
BABBBFBBBBBBGGGGFGGFGGGHHHHGGHHGHHHHHHHHHHGGGGGEFGEFGHHGHHHHHHHHGHHGHGGGGGHHGGGGGGHHHHHHHHHHHHHFHHHHGHGHHGGGHHHHHHGGGGGHHGHHHGHHHHHHHHHHGGGGGGHGGGGGGF
@M02034:409:000000000-BFKT7:1:1108:12468:5724 1:N:0:33
AAAGTCGAGGTGCCTAAAGTGGCAACCCAGACTGAGATTGCGGTTGGTGGTGTAGAGCTTCCTGTAGCCGCATGGCGTTCGTACTTAAATATGGAACTAACCATTCCAATTTTCGCTGTCTCTTATACACATCTCCGAGCCCACGAGACT
+
?AABBFBBBD>AFGGGGGGGGGGGGGGEFHDGHHFH5BEEBE?EEGGGEGABFFHAGHGHHHHFABDAGEGGEGHHGFFFEFFHHHHFGHBFGBB3EGDGHHHGHFHHGHHHHHGGG?C?FGFFHHFHFFBGHHGHGCGGGEHGGFCDEG
@M02034:409:000000000-BFKT7:1:1108:8386:5729 1:N:0:33
AAAGTCGAGGTGCCTAAAGTGGCAACCCAGACTAATACTAATGTTGGTGGTGTAGAGCTTCCTGTAGCCGCATGGCGTTCGTACTTAAATATGGAACTAACCATTCCAATTTTCGCTGTCTCTTATACACATCTCCGAGCCCACGAGACT
+
AA1>ADAADDAA1GG1B1BAFD0FBCFEFHHFFHHBGH2AGHFHHFGECGEGEFG2FHHHHEGDFHFHHFEGGGHHGE@AAEHHGGF@FG2GHFBGHFFHB0F1GF2>F1FGGHGCEGGGFFFHFEHFDGBGGHGFECCC//<FC@CFGD
@M02034:409:000000000-BFKT7:1:1108:6307:5730 1:N:0:33
AAAGTCGAGGTGCCTAAAGTGGCAACCCAGACTAAGGATGAGGTTG
+
BCCCAFBBCCCCGGGGGGGGGGGHHHHGGHHGHHH33BFH33FGGH
@M02034:409:000000000-BFKT7:1:1108:8365:5732 1:N:0:33
AAAGTCGAGGTGCCTAAAGTGGCAACCCAGACTAATACTAATGTTGGTGGTGCAGA
+
BBBBAFAADDBBGGGFGGGGGGGHHHHGGHHGHBGF55D55DFG55AE22B133D5
@M02034:409:000000000-BFKT7:1:1108:24278:5747 1:N:0:33
AAAGTCGAGGTGCCTAAAGTGGCAACCCAGACTACT
+
AAAB>DABBBBBGGGFGGGGGGGHHHHGGHHGH3FG
@M02034:409:000000000-BFKT7:1:1108:5920:5748 1:N:0:33
AAATTCTCTTTTCCTCCCTTTTCCCCCCCTCCTTTTCCTCCTTTTTTTTTTTTCTCTCTTCCTTTCTCCTCCTTTCTTTCTTACTTAAATATTTAACTAACCATTCCAATTTTCTCTGTCTCTTATACACATCTCCGAGCCCACGAGACT
+
33>>>BBBBDFFFFGBBFFGGGFFFGGGEEFEGAABBBGFCGFGHBAEEEEGEHHHHGHHFFHBFEBFGFGBFBBEBGFGFGGGGHGGHHFHGGHFFG?CFFFFGFHHFFGHHHBDGGHHGFHHHHFFDCFHFGHBA@<CGGHGGGGGGH
@M02034:409:000000000-BFKT7:1:1108:25053:5759 1:N:0:33
AAAGTCGAGGTGCCTAAAGTGGCAACCCAGACTTTGAATACGGTTGGTGGTGTAGAGCTTCCTGTAGCCGCATGGCGTTCGTACTTAAATATGGAACTAACCATTCCAATTTTCGCTGTCTCTTATACACATCTCCGA
+
AAA1A@AADDAAGCGG1GGFGFGGCCHGGGHFGGHF2ADGGHGH/AAEFFEEFGH2DBFG1GFFG2B2AEC/EE00>B/??B0/?FG1EGH2FF11BBFGC0>FGFHD2B>FE2<AEEA<DDFGFB22BF<1GF>1?<
@M02034:409:000000000-BFKT7:1:1108:24285:5765 1:N:0:33
AAAGTCGAGGTGCCTAAAGTGGCAACCCAGACTACTGGGGGTGTTGGTGGTGTAGAGCTTCCTGTAGCCGCATGGCGTTCGTACTTAAATATGGAACTAACCATTCCAATTTTCGCTGTCTCTTATACACATCTCCGAGCCCACGAGACT
+
BAB@AFABBBABGGGDFGGFGGGHHHHGGHHGHHHHHHHGCEEEEFHEFEGFGHHGEHHHHHHHGGHHFGGCFGHCEEFFEEHHHHHGHFGHGB33GHHHHFGHHHHHHHHHHHGGGF/GHHHHFHFHGGFHHHFFG?FFGGHGGGGDFD
@M02034:409:000000000-BFKT7:1:1108:12892:5769 1:N:0:33
AAAGTCGAGGTGCCTAAAGTGGCAACCCAGACTAGGAGTGAGGTTGGTGGTGTAGAGCTTCCTGTAGCCGCATGGCGTTCGTACTTAAATATGGAACTAACCATTCCAATTTTCGCTGTCTCTTATACACATCTCCGAGCCCACGAGACT
+
A1>A>DA11>AAFGG11AF3GGFFGAHEFHHGHGBB1GGFDBGA0AEAAEA//BAFF1G11B1BB2DAAAE>EE00/EEFGGFC>FFGFGFGFB1@1F1B1B1BF222>BGHFF@??EGFDGGHBG2BDB1C1B>BA?/</?FFCGGGCH
@M02034:409:000000000-BFKT7:1:1108:13033:5774 1:N:0:33
AAAGTCGAGGTGCCTAAAGTGGCAACCCAGACTCATGTGTCTGTTGGTGGTGTAGAGCTTCCTGTAGCCGCATGGCGTTCGTACTTAAATATGGAACTAACCATTCCAATTTTCGCTGTCTCTTATACACATCTCCGAGCCCACGAGACT
+
BCCCCFBCCCCCGGGGGGGGGGGHHHHGGHHGHHHHHHHGGGHGHHHEFGFFGHHHHHHHHHHHHGHHHGGEFGHHGGGGGGHHHHHHHHHHHGGHFHGFHGFHHHHGHHHHHHGGGGGGHHHHHHHHHHGHHHFHGGGGGGGGGGGGGF
@M02034:409:000000000-BFKT7:1:1108:21241:5774 1:N:0:33
AAAGTCGAGGTGCCTAAAGTGGCAACCCAGACTTGTAGGCAGGTTGGTGGTGTAGAGCTTCCTGTAGCCGCATGGCGTTCGTACTTAAATATGGAACTAACCATTCCAATTTTCGCTGTCTCTTATACACATCTCCGAGCCCACGAGACT
+
BBBBBFBBBBBBGGGGGGGGGGGHHHHGGHHGHHGHHHHHHGGHHHGGGGGGHHHHHHHHHHHHHHHHHGGGEGHHGGGGGGHHHHGGHHHHHHFHGHGGHHHHHHHHHGHHHHGGGGGHHHHHHHGHFHGHHHHFGGGGGGHGGGGGGF
@M02034:409:000000000-BFKT7:1:1108:12911:5775 1:N:0:33
AAAGTCGAGGTGCCTAAAGTGGCAACCCAGACTAGGAGTGAGGTTGGTGGTGTAGAGCTTCCTGTAGCCGCATGGCGTTCGTACTTAAATATGGAACTAACCATTCCAATTTTCGCTGTCTCTTATACACATCTCCGAGCCCACGAGACT
+
BCCCCFABBCBCGGGGGFGGGGGHHHHGGHHGHHHHHHGHHHHHHHGEFGGFHHHHHHHHHHHHHHHHHGGGGGHHGGGGGGHHHHGFHHHHHHHHHHHHHHGHHHGHHHHHHHGGGGGHHHHHHHHGGHFHGHGHGDGGGGHGGGGGGF
@M02034:409:000000000-BFKT7:1:1108:20207:5797 1:N:0:33
AAAGTCGAGGTGCCTAAAGTGGCAACCCAGACTGGGGAGAAGGTTGGTGGTGTAGAACTTCCTGTGG
+
>AABBFBBDBAAGGGGGGGGGGGHFHFEEFHFHBCCEDE2FFFHBBEAFAE1A3F55A555BGH53A
@M02034:409:000000000-BFKT7:1:1108:12657:5799 1:N:0:33
AAAGTCGAGGTGCCTAAAGTGGCAACCCAGACTGGTCCTACTGTTGGTGGTGTAGAGCTTCCTGTAGCCGCATGGCGTTCGTACTTAAATATGGAACTAACCATTCCAATTTTCGCTGTCTCTTATACACATCTCCGAGCCCACGAGACT
+
AABBAFBBBDBBGGGGGGGGGGGHHHHGGHHGHHHH5FGGHHHHHHHEFGEFFGHHHHHHHHHGGHGHHGGGGGHHGGGGGGGHHHHFFHGGG3FGFFFHHHDGFHFHHHHHFHGGGGFFHHHHFHFHFHFFGGGHGC?//CFGGGGGGG
@M02034:409:000000000-BFKT7:1:1108:23624:5804 1:N:0:33
AAAGTCGAGGTGCCTAAAGTGGCAACCCAGACTCCGCCTCCTGTTGGGGGTGTAGAGCTTCCTGTAGCCGCAT
+
A?AB>BA3A>A4BFG5B4FDBGFGHHGFFHHGHHH2AEGEABEBBAA00AE00@FG5FE@5B5BB5D43EE/B
@M02034:409:000000000-BFKT7:1:1108:13914:5808 1:N:0:33
AAAGTCGAGGTGCCTAAAGTGGCAACCCAGACTAAGTCGCAGGTTGGTGGTGTAGAGCTTCCTGTAGCCGCATGGCGTTCGTACTTAAATATGGAACTAACCATTCCAATTTTCGCTGTCTCTTATACACATCTCCGAGCCCACGAGACT
+
BBBABFBBBBAAEGGGGGGGGGGFGHHGGHHGHHHHHHGGGGGHHHGEFFBFGFHGHHHHHFFFHHGFHGGEGEHFEFFFE?FGGHGGGHFFHEGHHHGHHGHHGGGFHHHHHHGGGGGHFHHHEFFGFGGHHHFHG?CC//FFGGGGGD
@M02034:409:000000000-BFKT7:1:1108:16291:5811 1:N:0:33
AAAGTCGAGGTGCCTAAAGTGGCAACCCAGACTAATCATTATGTTGGTGGTGTAGAGCTTCCTGTAGCCGCATGGCGTTCGTACTTAAATATGGAACTAACCATTCCAATTTTCGCTGTCTCTTATACACATCTCCGAGCCCACGAGACT
+
CCCCCFBCCCBCFGGGGGGGGGGHHHHGGHHGHHHHHHHHHHHHHHHGFGEFFFHGHHHHHHHHGFFGHGGEGFGEFFGGFEHHHHFHGHHHHHFDFFHHHFBGHFHEHHHHHHGGGGGHGHHHHHHHGHHHHHHHD@CCGGHGGGGGGF
@M02034:409:000000000-BFKT7:1:1108:23641:5815 1:N:0:33
AAAGTCGAGGTGCCTAAAGTGGCAACCCAGACTCCGCCTCCTGTTGGTGGTGTAGAGCTTCCTGTAGCCGCATGGCGTTCGTACTTAAATATGGAACTAACCATTCCAATTTTCGCTGTCTCTTATACACATCTCCGAGCCCACGAGACT
+
DDDDDFBCCDBCGGGGGGGGGGGHHHHGGHHGHHHFGDGGHHHHHBFEFDGFGHHHHHHHFGHHHFHHHGGEFEGFFEEFEEFFHHGGHHHHHHBEGHHHHFFGHFHFHGHHHGEGGGGHHHHHFGFGFHHHHHFHFCCGGGHGGGGGFF
@M02034:409:000000000-BFKT7:1:1108:12158:5826 1:N:0:33
AAAGTCGAGGTGCTAAAGTGGCAACCCAGACTGGGTTGGGGGTTGGTGGTGTAGAGCTTCCTGTAGCCGCATGGCGTTCGTACTTAAATATGGAACTAACCATTCCAATTTTCGCTGTCTCTTATACACATCTCCGAGCCCACGAGACTA
+
BBBBADBBBBBBGFDGGGGGGEFGHHGGHEEGGHCGFEGGGGEECGAF?EF?FGBGGFFHCGGHGHHBD@EEFFH?FGGGGHAHHHHEGFFFBH33FFFF?3BGHBF3FHHHHG?GG?GHHHHHHFFGHGGHHHGGCGFGCFECGGGFHG
@M02034:409:000000000-BFKT7:1:1108:25248:5828 1:N:0:33
AAAGTCGAGGTGCCTAAAGTGGCAACCCAGACTCAGAATCAGGTTGGTGGTGTAGAGCTTCCTGTAGCCGCATGGCGTTCGTACTTAAATATGGAACTAACCATTCCAATTTTCGCTGTCTCTTATACACATCTCCGAGCCCACGAGACT
+
A1>AAF1>AD1>GGGGGGGGGFFGHHHECFAFHHHFAGHHHHHHGF?FG?FFGHGFDGHHHFGHHHHHHGGGGEHAEGGGEEFGHGBBFG2EGFG1GHHHGGFGGGHDFHHHHHGGGGGFHFGHFHEFGFFFHHGFF>CC@AAE@CGGGH
@M02034:409:000000000-BFKT7:1:1108:13888:5845 1:N:0:33
AAAGTCGAGGTGCCTAAAGTGGCAACCCAGACTACGGCGCCTGTTGGTGGTGTAGAGCTTCCTGTAGCCGCATGGCGTTCGTACTTAAATATGGAACTAACCATTCCAATTTTCGCTGTCTCTTATACACATCTCCGAGC
+
ABAAADAB@2>AGFBGGBGAGGGFHAF2FGEGHFAE2AE?EEFBGGFEFGEFHFHHHDFFHBFGEGGDGF>/BEG1EEE1E1?GFFFFGHHHHFE?3GHHFAFFDGHFFGHFFFGFGACFFGGGDDGEFFHEHFGGD//A
@M02034:409:000000000-BFKT7:1:1108:10421:5848 1:N:0:33
AAAGTCGAGGTGCCTAAAGTGGCAACCCAGACTCAGAATAATGTTGGTGGTGTAGAGCTTCCTGTAGCCGCATGGCGTTCGTACTTAAATATGGAACTAACCATTCCAATTTTCGCTGTCTCTTATACACATCTCCGAGCCCACGAGACT
+
AABBAFAABDAAFGGGGFFGFGGHHHHGGHHGHGCGGHHH5FGBFHGAAEEFCGGHHHHHHHHHGGGBFEE?EEGFFGGGGEHGHHHHFHHHHGGFFHFGEGFFHF4FDFGHHHEEEFEGHFGHFHFBFFBGFGFBEDCCGFGGGGFGGF
@M02034:409:000000000-BFKT7:1:1108:13906:5850 1:N:0:33
AAAGTCGAGGTGCCTAAAGTGGCAACCCAGACTACGGCGCCTGTTGGTGGTGTAGAGCTTCCTGTAGCCGCATGGCGTTCGTACTTAAATATGGAACTAACCATTCCAATTTTCGCTGTCTCTTATACACATCTCCGAGCCCACGAGACT
+
BCCBAFBCCCBBGGGGGGGGGGGHHHHGGHHGHHHGGGGGGGHHHHHGGGEFGHHHHHHHHHHHHGGHHGGGGGHHGGGGGGHHHHHHHHHHHHBGFHHHHHFHHHHHHHHHHHGGGGFFHHHHHHHHGFFHHHHFGFFGGGHGGGGGGG
@M02034:409:000000000-BFKT7:1:1108:5911:5853 1:N:0:33
AAATTCTCTTTTCCTCCCTTTTCCCCCCCTCCTCCTCCTTTTTTTTCTCTTCTTTCTCTTCCTTTCC
+
>3>>>BBBBBDBBFGGGFBBBBDFGHGGGAEEH23FAGH5AFBEEA3D5DG555D555@@@F@GH55
@M02034:409:000000000-BFKT7:1:1108:10112:5855 1:N:0:33
AAAGTCGAGGTGCCTAAAGTGGCAACCCAGACTAAGCATAATGTTGGTGGTGTAGAGCTTCCTGTAGCCGCATGGCGTTCGTACTTAAATATGGAACTAACCATTCCAATTTTCGCTGTCTCTTATACACATCTCCGAGCCCACGAGACT
+
BAAABFBBBBAAGGGGGGGGGGGHHHHGGHGGHHHGGHEGHHFHHHHEFGEFGFFFHHHHHFHHHHGGHGGEFGHHGGGFGEHHHHHFHHHFHFFGHHHHHHHHHHHHHHHHHHGGGGGHHHHHHFGHGHHHFGHFEBDGCGHGGGGGGG
@M02034:409:000000000-BFKT7:1:1108:12912:5860 1:N:0:33
AAAGTCGAGGTGCCTAAAGTGGCAACCCAGACTAATACTCCTGTTGGTGGTGTAGAGCTTCCTGTAGCCGCATGGCGTTCGTACTTAAATATGGAACTAACCATTCCAATTTTCGCTGTCTCTTATACACATCTCCGAGCCCACGAGACT
+
BBBBBFBBBBBBGGGGFGGGGGGHHHHGGHHGHHGHHHHHHGGFGGHEEGEGHHHBFGHHHHHHGGHGHGGFEGHF@EGGGGHHHHHGHHGHHHGGFHFFGGGFHB4BFGHHHHGFGGGHFHHHFHFHFFFGFGGGD@CFFFHGGGGGDF
@M02034:409:000000000-BFKT7:1:1108:25799:5866 1:N:0:33
AAAGTCGAGGTGCCTAAAGTGGCAACCCAGACTCAGAATCATGTTGGTGGTGTAGAGCTTCCTGTAGCCGCATGGCGTTCGTACTTAAATATGGAACTAACCATTCCAATTTTCGCTGTCTCTTATACACATCTCCGAGCCCACGAGACT
+
>AAAAFAABBBAGGGFGGGGGGGFHGHGGEHGHHHGFGGHGGEFGGGEEFEFGFGGGBFGGGGGDFF5BBFEEEHEEEGGCFGHHHGGGHHHHHFDFHFGCGHBG?FBEFGHHGEEFGFHH4BEGHHGHGHHGGFFD?/CC/FFCCFGGG
@M02034:409:000000000-BFKT7:1:1108:10428:5867 1:N:0:33
AAAGTCGAGGTGCCTAAAGTGGCAACCCAGACTCAGAATAATGTTGGTGGTGTAGAGCTTCCTGTAGCCGCATGGCGTTCGTACTTAAATATGGAACTAACCATTCCAATTTTCGCTGTCTCTTATACACATCTCCGAGCCCACGAGACT
+
AAABAFAADDBBGGGFFGGGGGFHHHHGGHHGHHHGHHHHFGHGHHAAFEEFGHFHHEHHHGGHGHHHHGGEFGFHFGGGGFHHHH@GHHHHGHBGHHHGHFHHHHHGHHHHHHGGGGGHHHHHHHHHGFGGHHGHG/CGFG/FDGGEGD
@M02034:409:000000000-BFKT7:1:1108:19329:5878 1:N:0:33
AAAGTCGAGGTGCCTAAAGTGGCAACCCAGACTAATAATAATGTTGGTGGTGTAGAGCTTCCTGTAGCCGCATGGCGTTCGTACTTAAATATGGAACTAACCATTCCAATTTTCGCTGTCTCTTTTACACATCTCCGAGCCCAC
+
BCCCADAADBCCGGGFGGGGGGGHHHHGCHHGHHGHHHHFFDGFGHEAFFGGGFGFFBFG5FFFBDFD3EEAEEF1>E>F1B?FFEG3GGDDGF33FCEF313BD4E4?FGHGB@DGFEGFGHH4BGDGHFCGFH2E//BDE/C
@M02034:409:000000000-BFKT7:1:1108:23418:5888 1:N:0:33
AAAGTCGAGGTGCCTAAAGTGGCAACCCAGACTATTCAGGATGTTGGTGGTGTAGAGCTTCCTGTAGCCGCATGGCGTTCGTACTTAAATATGGAACTAACCATTCCAATTTTCGCTGTCTCTTATACACATCTCCGAGCCCACGAGACT
+
A?AB>BA>A>>AGGGGFBFE5FFGHHAFGHHGHHHHHHHCABF3DDGB2EEABEGHDDGBAGGBBBFABAEAE>B10FEGEEHGFEFHDFGFDFE3CFBB3B3BGB?BFGDGHGFEDEEFFFFH4BBGB?GGHH32AC//BFG/B/AED?
@M02034:409:000000000-BFKT7:1:1108:19341:5891 1:N:0:33
AAAGTCGAGGTGCCTAAAGTGGCAACCCAGACTAATAATAATGTTGGTGGTGTAGAGCTTCCTGTAGCCGCATGGCGTTCGTACTTAAATATGGAACTAACCATTCCAATTTTCGCTGTCTCTTATACACATCTCCGAGCCCACGAGACT
+
CBBCCFABCCBCGGGGGGGGGGGGHHHGGHHGHHHFFFHFGGHHFHHAFEEFGHHGBEGGDGFFHFFFFFGEGGHFGEEFF>FGEGHGFGHHHHEFGHHHFFFGHFHFFHGHHHGGGGGHHGHFHHHFHFHHHHHHGGGGGGHGGGGGGG
@M02034:409:000000000-BFKT7:1:1108:12635:5891 1:N:0:33
AAAGTCGAGGTGCCTAAAGTGGCAACCCAGACTTCTCCTCGTGTTGGTGGTGTAGAGCTTCCTGTAGCCGCATGGCGTTCGTACTTAAATATGGAACTAACCATTCCAATTTTCGCTGTCTCTTATACACATCTCCGAGCCCACGAGACT
+
CCDCCFCCCDABGGGGG4GFGGGHHHHGGHHGHHHHHHHGGHHHHHHGFGGGGHHHHHHHHHHHHFHHGGGGGGHHGGGGGFHHHHHHHHHHHHGFFHHHHHGHHHGHHHHHHHGGGGGHHHHHHHHHHFFHHHHFGFGGGGHGGGGGGH
@M02034:409:000000000-BFKT7:1:1108:13412:5893 1:N:0:33
AAAGTCGAGGTGCCTAAAGTGGCAACCCAGACTGGGACGGGGGTT
+
>AAAAFAA?DAAFAFDGGEFGGCHHFCE0C0A1GABGGEECAA/>
@M02034:409:000000000-BFKT7:1:1108:16438:5898 1:N:0:33
AAAGTCGAGGTGCCTAAAGTGGCAACCCAGACTCCTCCTCGTGTTGGTGGTGTAGAGCTTCCTGTAGCCGCATGGCGTTCGTACTTAAATATGGAACTAACCATTCCAATTTTCGCTGTCTCTTATACACATCTCCG
+
?A?AADAADDAAGGGGGGGFAEFFHAGEAEGD3FFGGFHHEHHGHEHAFEFE1AFFBH335B5BADF5FFFEGGEGEGGG?EFFCGGG3BD4F3BEFC33B03?F4B4FF3BFGEEA??34B4FF33B?BGFHFB2?
@M02034:409:000000000-BFKT7:1:1108:20179:5899 1:N:0:33
AAAGTCGAGGTGCCTAAAGTGGCAACCCAGACTAATAAGCAGGTTGGTGGTGTAGAGCTTCCTGTAGCCGCATGGCGTTCGTACTTAAATATGGAACTAAACATTCCAATTTTCGCTGTCTCTTATACACATCTCCGAGCCCACGAGACT
+
CCCBCFCBBCABGGGGGGGFGGGHHHHFGHHGHHHHHGHHHGGGFGGEEGEG1AG5FFFGBGHHGAA5BEFCFGFEEEEFFGFFGFHHFGHF@G33FGFHF3?F4DGFFHGHHHGEGGEGHHHHGFFFGHHHHHHGDCGGCGA/CGGGDF
@M02034:409:000000000-BFKT7:1:1108:23429:5904 1:N:0:33
AAAGTCGAGGTGCCTAAAGTGGCAACCCAGACTATTCAGGATGTTGGTGGTGTAGAGCTTCCTGTAGCCGCATGGCGTTCGTACTTAAATATGGAACTAACCATTCCAATTTTCGCTGTCTCTTATACACATCTCCGAGCCCACGAGACT
+
ABCBBFAAADAAGGGGGGGGGGGHHHHGGHHGHHHHHHHGHHHHGFHGGGAFGHHHHHHHHHHGHHHHHGGGGGHHGGGGFGHHHHFGHHGHHHHHHHBFFHHHHHHHHHHHHHGGGGGHHHHHHHGHHHFHHHGHGFGGGGHGGGGGGF
@M02034:409:000000000-BFKT7:1:1108:15950:5920 1:N:0:33
AAAGTCGAGGTGCCTAAAGTGGCAACCCAGACTAAGAATCATGTTGGTGGTGTAGAGCTTCCTGTAGCCGCATGGCGTTCGTACTTAAATATGGAACTAACCATTCCAATTTTCGCTGTCTCTTATACACATCTCCGAGCCCACGAGACT
+
>AAA3BA>A>A>BGG54BFF5FFGHHFGGHHGHHGHHGHGBDFDDBFB2EBBAGGHFFHHBGFFFFFDEEE0FE1?EEEG11FCFGHHGHHGFFGBGHFF@FEBFFGHHHFGGGEFEFEGHEHGFHBHFGDHGGGFGG@?@FGGGGGFGF
@M02034:409:000000000-BFKT7:1:1108:20811:5931 1:N:0:33
AAAGTCGAGGTGCCTAAAGTGGCAACCCAGACTGCGAAGATGGTTGGTGGTGTAGAGCTTCCTGTAGCCGCATGGCGTTCGTACTTAAATATGGACCTAACCATTCCAATTTTCGCTGTCTCTTATACACATCTCCGAGCCCACGAGACT
+
AAAABFBBBBAAFGGGGGGGGGGGHHHFFHHGHHHGGGGGHFHHGEFEFGEFGGHEFFHHHGHFGFGHHGGEEEHHGEGGFE2FHHGBGHBGHEF3BGFEHHFHGHHGGHHHHHGGGGGHHGHHHHHHEGHHGHGHGFGGFCHGGGGGGG
@M02034:409:000000000-BFKT7:1:1108:15959:5935 1:N:0:33
AAAGTCGAGGTGCCTAAAGTGGCAACCCAGACTAAGAATCATGTTGGTGGTGTAGAGCTTCCTGTAGCCGCATGGCGTTCGTACTTAAATATGGAACTAACCATTCCAATTTTCGCTGTCTCTTATACACATCTCCGAGCCCACGAGACT
+
ABBBBFBBDBAAGGGGGGGGGGGHHHHGGHGGHHHHHHHHHHHGHHHEGGEFFGHGHHHHGHHHGEGHHGGEFGHHGGGGGFFGHHHFFHGHHHHGHHHHHHHHGHGGHHHHHHGGGGFHHHHHHHHHHGHHHHHGGBGGGGGGGGGGGH
@M02034:409:000000000-BFKT7:1:1108:18129:5937 1:N:0:33
AAAGTCGAGGTGCCTAAAGTGGCAACCCAGACTGGGTCTCATGTTGGTGGTGTAGAGCTTCCTGTAGCCGCATGGCGTTCGTACTTAAATATGGAACTAACCATTCCAATTTTCGCTGTCTCTTATACACATCTCCGAGCCCACGAGACT
+
BBBBAFAADBAAGGGGFGGFGGGHHHHGFHHGHHHHCGHHHHHHHHHEFGBBFFHFHHHHHHHHFGHHHGCEEEHHFEGFFE2FHHH@GHGHHHG3FH@FFHHHHHHGHHHHHHGGGGGHHHHHFHFHHHFHHGFHG<BCCGGEGGGGGG
@M02034:409:000000000-BFKT7:1:1108:8685:5949 1:N:0:33
AAAGTCGAGGTGCCTAAAGTGGCAACCCAGACTGCGTGTTGTGTTGGTGGTGTAGAGCTTCCTGTAGCCGCATGGCGTTCGTACTTAAATATGGAACTAACCATTCCAATTTTCGCTGTCTCTTATACACATCTCCGAGCCCACGAGACT
+
A3>AAFBBBBBBGGGGGGGGFGFGHHHGG2AFFGHGGGEHHHGHHHHEGGEFGDFFGHFGHFHHHFEHHGCEEEHHGEEEGEEGHHF3EG@GGFD3BG3FGFFHHFF44FGHHFGGGGGHGHHHDG?GFFHHHHHHG/CFGGHGCDCGGH
@M02034:409:000000000-BFKT7:1:1108:11704:5962 1:N:0:33
AAAGTCGAGGTGCCTAAAGTGGCAACCCAGACTAAGAGGCAGGTTGGTGGTGTAGAGCTTCCTGTAGCCGCATGGCGTTCGTACTTAAATATGGAACTAACCATTCCAATTTTCGCTGTCTCTTATACACATCTCCGAGCCCACGAGACT
+
BBBBBDAADBBBGGGGGGGGGGGHHHHGDEFGHGAGDHHGFGGGHHGFGGEFHFHHHHHHHHHHHGHHHGG>EFHHGGGGGGGHGHHGHHFHHHFGEGFGHHHHHGFE4BGHHHGGGGGHHGHHFHFHHHFHHHGFD@DGGGHGGGGGGH
@M02034:409:000000000-BFKT7:1:1108:24337:5966 1:N:0:33
AAAGTCGAGGTGCCTAAAGTGGCAACCCAGACTCGGCCGGAGGTTGGTGGTGTAGAGCTTCCTGTAGCCGCATGGCGTTCGTACTTAAATATGGAACTAACCATTCCAATTTTCGCTGTCTCTTATACACATCTCCGAGCCCACGAGACT
+
A1AAAFAADDAAGGGGFFGFDGFGFFHGFAHGHFFGGGGGEAEEHHEAFC/BGFH2EFFHHGHFHHFHH?CEEFFGG?E?E?0FGGBBDGGGHHF1FEFGHCGHHHF2FFDGFF/CFF/F@GFD1>>G2CBFHHGFC@C@CGHGGCCGCF
@M02034:409:000000000-BFKT7:1:1108:19376:5968 1:N:0:33
AAAGTCGAGGTGCCTAAAGTGGCAACCCAGACTG
+
AAAAAD1>ADAAGGGGGFGFGGGBGHHGGCHFHG
@M02034:409:000000000-BFKT7:1:1108:7126:5971 1:N:0:33
AAAGTCGAGGTGCCTAAAGTGGCAACCCAGACTCTTAATCCGGTTGGTGGTGTAGAGCTTCCTGTAGCCGCATGGCGTTCGTACTTAAATATGGAACTAACCATTCCAATTTTCGCTGTCTCTTATACACATCTCCGAGCCCACGAGACT
+
AAACCFACBBABGGGGGGGGGGGHHHHGGHHGHHHHHFHHHGGEFGGGGGGFHHHFHHHHHHHHHFHHHGGFEGHHGGGGGFGHGHGFFHGHHGHFGHHFHHGHHHHHHHHHHHGGGGGGHHHHFHGFGHFHHHGFG?DGGGEGGCGFGH
@M02034:409:000000000-BFKT7:1:1108:11700:5980 1:N:0:33
AAAGTCGAGGTGCCTAAAGTGGCAACCCAGACTAAGGGGCAGGTTGG
+
ABBBAFABB?ABFGGECFFFGGGHHHHGFHHGHGD33B2AAB22BFA
@M02034:409:000000000-BFKT7:1:1108:16846:5986 1:N:0:33
AAAGTCGAGGTGCCTAAAGTGGCAACCCAGACTCCGAGGCATGTTGGTGGTGTAGAGCTTCCTGTAGCCGCATGGCGTTCGTACTTAAATATGGAACTAACCATTCCAATTTTCGCTGTCTCTTATACACATCTCCGAGCCCACGAGACT
+
A3AABFAADBAAGGGGGGGGGGGHHGFEGFFFGHHGCE?EFHCHHFFEEGFFGHHBGHEGHGHHGGFHH?E>EEHHGEFFF?FGHHFBGFFHHH33FFFEHGHFHHHD4FDHFFEEGDDHHHHH?G3BFFB@GHHFG@CCCGACFCCGGF
@M02034:409:000000000-BFKT7:1:1108:12785:5994 1:N:0:33
AAAGTCGAGGTGCCTAAAGTGGCAACCCAGACTAATCATCCTGTTGGTGGTGTAGAGCTTCCTGTAGCCGCATGGCGTTCGTACTTAAATATGGAACTAACCATTCCAATTTTCGCTGTCTCTTATACACATCTCCGAGCCCACGAGACT
+
BBBBBFBBBBAAGGGGGGGGGGGHHHHGGHHGHH3GGHHHHHGHHHHGGGGFHHHHHHHHHHHHHHHHHGGFGGHHGGGGGFHHHHHGHHHHHHEGGHHHHHHHHHHGBFGHHHGGGGGGHHHHFHFHFGFHHHGFGD/BGGCFFGGGGD
@M02034:409:000000000-BFKT7:1:1108:8179:5998 1:N:0:33
AAAGTCGAGGTGCCTAAAGTGGCAACCCAGACTACGCCTGCTGTTGGTGGTGTAGAGCTTCCTGTAGCCGCATGGCGTTCGTACTTAAATATGGAACTACCATTCCAATTTTTGCT
+
CBCCCFBCBCBCGGGGGGGGGGGHHHHGGHGGH33B2A22FGGGHHHGGGEGHHHHHHHHHH5BGGHHHGGGEFHHGGGGGGEHHHHHHHGHHHGGFHHBG34B4B4B?BGH4/3B
@M02034:409:000000000-BFKT7:1:1108:10366:6001 1:N:0:33
AAAGTCGAGGTGCCTAAAGTGGCAACCCAGACTGGGGGTTGGGTTGGTGGTGTAGAGCTTCCTGTAGCCGCATGGCGTTCGTACTTAAATATGGAACTAACCATTCCAATTTTCGCTGTCTCTTATACACATCTCCGAGCCCACGAGACT
+
>>1>ADAAAD>AAGFGBGFFGDFB1AEAFHGFFGAAECEEEGC/FE?AFGGGGHHHFHGHHEHFHGHHFEE>?EGGEEECGG0FGHGB1GBGGH1BGGFGHFHGHFEG2BFGFFCGGGGEHFGF1F>GGFFFBF<FE@CC-FGGCGGGGH
@M02034:409:000000000-BFKT7:1:1108:13768:6003 1:N:0:33
AAAGTCGAGGTGCCTAAAGTGGCAACCCAGACTCCGCAGCAGGTTGGTGGTGTAGAGCTTCCTGTAGCCGCATGGCGTTCGTACTTAAATATGGAACTAACCATTCCAATTTTCGCTGTCTCTTATACACATCTCCGAGCCCACGAGACT
+
AABBBFBABBBAGGGGG4FGGGGGHHHGGHGGHHHGGECGFGHHHHGEFGGGHHHHFGHHHHHHHGHFHGG>EE?GEGGGGEHHFGHGFHGHHHEDCGGFHGHGHGEFHGHHHDGGGGGHHHGHFGGHHEGHHHHHGCC?DFHFCF?EGH
@M02034:409:000000000-BFKT7:1:1108:19183:6010 1:N:0:33
AAAGTCGAGGTGCCTAAAGTGGCAACCCAGACTCCGAGTCGGGTTGGTGGTGTAGAGCTTCCTGTAGCCGCATGGCGTTCGTACTTAAATATGGAACTAACCATTCCAATTTTCGCTGTCTCTTATACACATCTCCGAGCCCACGAGACT
+
A3AAAFCCCCABGGGGGGGGGGGHHHHGGHHGHHHG?FGHAFFHFEFGGGGFHHHHHHHHHHHHHHHGHGGGEGHHGGGGGFHHHHGFGHFGHHEGFHFGHHHHHHHH4FHHHFGGGGGGHHHHHHBGDGFHHGFFGCCFGGHGC@CGGG
@M02034:409:000000000-BFKT7:1:1108:10360:6021 1:N:0:33
AAAGTCGAGGTGCCTAAAGTGGCAACCCAGACTGGGGGTTGGGTTGGTGGTGTAGAGCTTCCTGTAGCCGCATGGCGTTCGTACTTAAATATGGAACTAACCATTCCAATTTTCGCTGTCTCTTATACACATCTCCGAGCCCACGAGACT
+
>AAABFBBBBBAGGGEFBGGGGGGHHHGGHHGHHGHGGGGGGGEFFEEFGGFHHG5FFHHHGHHHDGFHGGEEEHGGGGGGGFHHHHF3FGHHHGHFHFGFHGFGGFGFGHHHGGGFGDBGHHHGHFFBGBFFG<FDA/@DEE.@??ADD
@M02034:409:000000000-BFKT7:1:1108:10620:6023 1:N:0:33
AAAGTCGAGGTGCCTAAAGTGGCAACCCAGACTCAGAATCTGGTTGGTGGTGTAGAGCTTCCTG
+
AAAABFAADBABFGGGGGGGFGDFGHHGGHHGH33F3GG55BFF3B2AE?E113D5DD3B5BGF
@M02034:409:000000000-BFKT7:1:1108:10379:6024 1:N:0:33
AAAGTCGAGGTGCCTAAAGTGGCAACCCAGACTGGGGGTTGTGTTGGTGGTGTAGAGCTTCCTGTAGCCGCATGGCGTTCGTACTTAAATATGGAACTAACCATTCCAATTTTCGCTGTCTCTTATACAC
+
BBBAAFAADBBBGGGGGGGGGGGHHHHGGHHGHHG22E2A01ABBFG1E?EGHGHFHEGGDFGFHFGFFGG?FGH1EEEGG1BGGHHHGH4FHE3BFGHH3B?FGFHFFGFHGFCGGGGHFHGHFG>22<
@M02034:409:000000000-BFKT7:1:1108:23054:6032 1:N:0:33
AAAGTCGAGGTGCCTAAAGTGGCAACCCAGACTACTAA
+
ABBBAFBBBBBBGGGGGEGFGGGHHHHGGHHGH33DG5
@M02034:409:000000000-BFKT7:1:1108:10637:6033 1:N:0:33
AAAGTCGAGGTGCCTAAAGTGGCAACCCAGACTTCGCATCATGTTGGTGGTGTAGAGCTTCCTGTAGCCGCATGGCGTTCGTACTTAAATATGGAACTAACCATTCCAATTTTCGCTGTCTCTTATACACATCTCCGAGCCCACGAGACT
+
CCCCCFCCCCBCGGGGGGGGGGGHHHHGGHHGHF5F2FG2BFGFFGEGGGEFGHHFHHHHGHHHGDGBHFGGGGHHGGGGGGFHHHHGHHFHHHHFFHHFHHGHHHHHGHHHHHGGGGGGHHHHHHHHFHFHHHHHGCCFGGHGCCGGGF
@M02034:409:000000000-BFKT7:1:1108:20844:6035 1:N:0:33
AAAGTCGAGGTGCCTAAAGTGGCAACCCAGACTAAGAATACTGTTGGTGGTGTAGAGCTTCCTGTAGCCGCATGGCGTTCGTACTTAAATATGGAACTAACCATTCCAATTTTCGCTGTCTCTTATACACATCTCCGAGCCCAC
+
AAAABFBABBB?GGGG4FGGGGGGHHHGGHHGHH3FGFFE3DDADEAACEFFAFG5DBGHFGHGE5DBFEEAEBB1>EEG1EGEFFHHFFGFFF33CGGGG13FFBFBEGGHFFEGGGEGHFHHBFBEBCGFFGHFD/BC>F/C
@M02034:409:000000000-BFKT7:1:1108:9993:6044 1:N:0:33
AAAGTCGAGGTGCCTAAAGTGGCAACCCAGACTAATAGGCCTGTTGGTGGTGTAGAGCTTCCTGTAGCCGCATGGCGTTCGTACTTAAATATGGAACTAACCATTCCAATTTTCGCTGTCTCTTATACACATCTCCGAGCCCACGAGACT
+
AABBAFBCCDBAGGGGGGGGGGGHHHHGGHGGHHHHHFHFFGGGHHHGGGFGHHHHHHHHGHHHH5FFHFG0EEHHFGGGGGHHHHHHFHFHHE@FFGHGHHGGHGFGDGHHHHGGGGGHHHHHFH?GHB2FGH32C@CCD?GFGGCGGF
@M02034:409:000000000-BFKT7:1:1108:20858:6049 1:N:0:33
AAAGTCGAGGTGCCTAAAGTGGCAACCCAGACTAAGAATAATGTTGGTGGTGTAGAGCTTCCTGTAGCCGCATGGCGTTCGTACTTAAATATGGAACTAACCATTCCAATTTTCGCTGTCTCTTATACACATCTCCGAGCCCACGAGACT
+
AAABBFBA>A>AFGGGGGGGGGFFGHFEAGFGHFFFFHHCGHHHGAAE2EABGFH5GBFFGFGHHHHHHGGAEEGFGGGFF?BFGGHFGHBGGF33FEEHHGGH3GHBGGGHHFEDG//FDGGGFE4BFGEGFGFDDCCCDFHGG?CGGH
@M02034:409:000000000-BFKT7:1:1108:17633:6058 1:N:0:33
AAAGTCGAGGTGCCTAAAGTGGCAACCCAGACTCATAGTAATGTTGGTGGTGTAGAGCTTCCTGTAGCCGCATGGCGTTCGTACTTAAATATGGAACTAACCATTCCAATTTTCGCTGTCTCTTATACACATCTCCGAGCCCACGAGAC
+
AAABBFBBBBBBGGGGGGGGGGGHHHHGGHHGHC3D55FDHDGHGHGGGGEFGHHHHHHHHHHHHHHHHGGGGGHHGGGGGEGHHHHHHHFHHEGDFHGGHHHHHHHHFGHHHHGGGGGHHHHHHHDFHHHHHHHHGC?DGGHGGGGGG
@M02034:409:000000000-BFKT7:1:1108:20387:6058 1:N:0:33
AAAGTCGAGGTGCCTAAAGTGGCAACCCAGACTCCGCT
+
BCCCDFBCCCCCGGGGGGGGGGGHHHHGGHHGHFGG2A
@M02034:409:000000000-BFKT7:1:1108:10004:6059 1:N:0:33
AAAGTCGAGGTGCCTAAAGTGGCAACCCAGACTAATAGGCCTGTTGGTGGTGTAGAGCTTCCTGTAGCCGCATGGCGTTCGTACTTAAATATGGAACTAACCATTCCAATTTTCGCTGTCTCTTATACACATCTCCGAGCCCACGAGACT
+
CCCCCFBADCAAGGGGGGGGGGGHHHHGGHHGHHHHHHHHHHGHHHHGGGEFGHHHHHHHHHHHHHHHHGGGGGHHGGGGGGHHHHGFHHHHHHHHHHHHHHHHHHHHHHHHHHGGGGGGHHHHHHHHHHGHHHGHGGCGGGHGGFFDGH
@M02034:409:000000000-BFKT7:1:1108:23519:6059 1:N:0:33
AAAGTCGAGGTGCCTAAAGTGGCAACCCAGACTAATGGGCCTGTTGGTGGTGTAGAGCTTCCTGTAGCCGCATGGCGTTCGTACTTAAATATGGAACTAACCATTCCAATTTTCGCTGTCTCTTATACACATCTCCGAGCCCACGAGACT
+
A3AAAFABBDBBGGGEBGFFFGGHHHHGGHHGHHHHGHHHFFFGGHHEAEEFFFHFGHHHGHGFFFGGHEF0EEE1EEEGGEHFHHHHGGFBFFBBCGFHFG3FG?DGFGEGHHFGGEGHHGHHFHHFHHFHHHF2C?BCCGGFC@CEGF
@M02034:409:000000000-BFKT7:1:1108:20370:6063 1:N:0:33
AAAGTCGAGGTGCCTAAAGTGGCAACCCAGACTCCGCTGCCGGTTGGGGGTGTAGAGCTTCCTGTAGCCGCATGGCGTTCGTACTTAAATATGGAACTAACCATTCCAATTTTCGCTGTCTCTTATACACATCTCCGAGCCCACGAGAC
+
>>AA>BAADBBBGGG5FGGGGGGHHGHGGHHGHHHCGECGC?EGGGG0AEFEEBGFFFHHBGHHGFDB@EEEEEHHCGGGGFHHHHHHGHGGHFFE?GFB2B?BFGHGGGFHHHGDGGGGGHFD?F?FGF1GG?D<C-<CGEHGC?CGG
@M02034:409:000000000-BFKT7:1:1108:20677:6064 1:N:0:33
AAAGTCGAGGTGCCTAAAGTGGCAACCCAGACTGCGACGCGGGTTGGTGGTGTAGAGCTTCCTGTAGCCGCATGGCGTTCGTACTTAAATATGGAACTAACCATTCCAATTTTCGCTGTCTCTTATACACATCTCCGAGCCCACGAGACT
+
AAABBBABBBAACGGGBGGDFGGHGHHGGHGEHHHGGGGGGGGEGGGEFEFFFGHHHHHHHHHHGGGFHEGEEGHFGFGGGGHHHHHGDGHHHHB1GHHGGHHHHGDGFGHHHHGGGGGGHHHHBG<1DGHGFGDGD--@?CAEGCDGGH
@M02034:409:000000000-BFKT7:1:1108:9040:6065 1:N:0:33
AAAGTCGAGGTGCCTAAAGTGGCAACCCAGACTAGTAGGTCTGTTGGTGGTGTAGAGCTTCCTGTAGCCGCATGGCGTTCGTACTTAAATATGGAACTAACCATTCCAATTTTCGCTGTCTCTTATACACATCTCCGAGCCCACGAGACT
+
BBBBBFBBBDAAGGGFFDGGGGGHHHHGEHGGHHFFGGH5ADGFDHHEAFEF1FG5F5GG5GHHFAGBDEG0EEH1@FGGGEFGGHBGGHDHHHB3FGHFEF@BG4F44FGHHFGGGGGHHHHHFGHFF22GHGFFF@DGFEHGGFCEDF
@M02034:409:000000000-BFKT7:1:1108:9987:6066 1:N:0:33
AAAGTCGAGGTGCCTAAAGTGGCAACCCAGACTAATAGGCCTGTTGGTGGTGTAGAGCTTCCTGTAGCCGCATGGCGTTCGTACTTAAATATGGAACTAACCATTCCAATTTTCGCTGTCTCTTATACACATCTCCGAGCCCACGAGACT
+
>1AA1BA1A?AAGFG1AFGDGGGHHHHGGHHGHHHHHHHCHHGFFHHEAEBFABGEGHHEGHHHBDFFFGG/EEAGEGGGGEBGGHHH1BFHHHHGGGF1@GDFHFGB2BGHHGGGGGGGHFHF>FF2>FBFFGEFC/<BCFHGG//<EF
@M02034:409:000000000-BFKT7:1:1108:20623:6070 1:N:0:33
AAAGTCGAGGTGCCTAAAGTGGCAACCCAGACTCCGGATCCTGTTGGTGGTGTAGAGCTTCCTGTAGCCGCATGGCGTTCGTACTTAAATATGGAACTAACCATTCCAATTTTCGCTGTCTCTTATACACATCTCCGAGCCCACGAGACT
+
AABBAFABDBBBGGGG4FGFGGGHGHHGGHHGHHBGEGGCHDFFGHGEFGEFHHHHHHHHHHGHHHHHGGGEGGHFEGGFGGBGGHHGFGFHHBFDGGGGFGGGGGFGHGHHHHGGGGGGHHFHGHGHDFFC?DGDEB/@CGEGCCCGGH
@M02034:409:000000000-BFKT7:1:1108:5351:6070 1:N:0:33
AAAGTCGAGGTGCCTAAAGTGGCAACCCAGACTTGGTATGGGGTTGGTGGTGTAGAGCTTCCTGTAGCCGCATGGCGTTCGTACTTAAATATGGAACTAACCATTCCAATTTTCGCTGTCTCTATTCACATCTCCG
+
>>>AAFBCCCBCGGGGGGGGGGGHHHHGGHHGHHHH35DBFHGGGGGGGGEFHHHHHHHHHHHHHHHHHGGEGGHHGGGGGFHHHHHGGHHHHHGHHHHEHHGHHHFHHHHHHHGGGGGHHHH3B3B333B2?3DB
@M02034:409:000000000-BFKT7:1:1108:17698:6074 1:N:0:33
AAAGTCGAGGTGCCTAAAGTGGCAACCCAGACTACTGCTCGTGTTGGTGGTGTAGAGCTTCCTGTAGCCGCATGGCGTTCGTACTTAAATATGGAACTAACCATTCCAATTTTCGCTGTCTCTTATACACATCTCCGAGCCCACGAGACT
+
AABCADAABBCCGGGGFGGGGGGHHHHGGHHGHHHHHHHHGGHHHGGBFFEFHHHHHHHHHHHHHGHHHGGEEEGGFGGGGGGHGHHGHHHHHHFFHHHHGHHGHFGDFFBGHHGGGGGHHHHHGHHHGFHHHHHGGG@BCGHGCCCGGF
@M02034:409:000000000-BFKT7:1:1108:16628:6080 1:N:0:33
AAAGTCGAGGTGCCTAAAGTGGCAACCCAGACTAGTAATAAGGTTGGTGGTGTAGAGCTTCCTGTAGCCGCATGGCGTTCGTACTTAAATATGGAACTAACCATTCCAATTTTCGCTGTCTCTTATACCATCTCCGAGCCCAC
+
A>ABADAABAABGGGG4FGGEGGHHHHGGHHGHH3DFGHHDBFDFBEAAFEFFFGEFHHHHHHGH5FFGGEEF??CEEGG1EHCBDEFBEGHGHB3FFF@EFDFG?GFDFGHGGGDEGGHHHHHGHHHHFDGHHH/B?CDG/F
@M02034:409:000000000-BFKT7:1:1108:14567:6082 1:N:0:33
AAAGTCGAGGTGCCTAAAGTGGCAACCCAGACTAATCAGAAGGTTGGTGGTGTAGAGCTTCCTGTAGCCGCATGGCGTTCGTACTTAAATATGGAACTAACCATTCCAATTTTCGCTGTCTCTATACACATCTCCGAGCCCACGAGACTA
+
AAAABFBBBBBBGGGGGGGGGGGHHHHGGFHGHHHHGHHGHHHHHHGGGGEFFEHDHHHHHHHHHGHHGGGEEGHFGFGGFEGHHHHHHHGGHG3BFGHHGFHHHHF4BFEHH4EEFEFHGHHFGGFFG2BGFHFG/DCDEHGGGGGGH?
@M02034:409:000000000-BFKT7:1:1108:9033:6084 1:N:0:33
AAAGTCGAGGTGCCTAAAGTGGCAACCCAGACTAGTAGGTCTGTTGGTGGTGTAGAGCTTCCTGTAGCCGCATGGCGTTCGTACTTAAATATGGAACTAACCATTCCAATTTTCGCTGTCTCTTATACACATCTCCGAGCCCACGAGACT
+
BBBAAFBBBBBBGGGGGFGGGGGHHHHGGHHGHHHHHHHDFGGFGHHFFGEFGFHHHGHHHHHGHFGHHEGEGGHHGGGGFEGHHHHFHHHHGDFGHHGBGHHGGGHHFHHHHHGGDFGGHHHHHHHGFGEHGGGFFDCFGGGG?DGGGG
@M02034:409:000000000-BFKT7:1:1108:16646:6086 1:N:0:33
AAAGTCGAGGTGCCTAAAGTGGCAACCCAGACTAGTAATAAGGTTGGTGGTGTAGAGCTTCCTGTAGCCGCATGGCGTTCGTACTTAAATATGGAACTAACCATTCCAATTTTCGCTGTCTCTTATACCATCTCCGAGCCCACGAGACTA
+
AAABCFCCCCABGGGGGGGGGGGHHHHGGHHGHHHHHHHHHHHHHHGEFGFFHHHHHHHHHHHHHHHHHGGGGGHHGGGGGFGHHHHGHHHHHGHGHHHHHHHHHHFHHHHHHHGGGGGHHHHHHHGHHFHHHHHGGGGGGGGGGGEGHH
@M02034:409:000000000-BFKT7:1:1108:17701:6092 1:N:0:33
AAAGTCGAGGTGCCTAAAGTGGCAACCCAGACTACTGCTCGTGTTGGTGGTGTAGAGCTTCCTGTAGCCGCATGGCGTTCGTACTTAAATATGGAACTAACCATTCCAATTTTCGCTGTCTCTTATACACATCTCCGAGCCCACGAGACT
+
BBBBBF3ADB?AGGGGGGGGGGGHHHHGGHCFHHHHFHHHEGFHGEAEGGEFHFHFFHHHHFHHHHHHHGGEEGHGFEGGGEFHHHBFFHBFFHGHHHHGHHHHGHH4GHHHHHFGEEEFGFHHHHFHFHFHGHGHD/CCGGGFGGGGGG
@M02034:409:000000000-BFKT7:1:1108:10038:6108 1:N:0:33
AAAGTCGAGGTGCCTAAAGTGGCAACCCAGACTTCGCAGGTTGTTGGTGGTGTAGAGCTTCCTGTAGCCGCATGGCGTTCGTACTTAAATATGGAACTAACCATTCCAATTTTCGCTGTCTCTTATACACATCTCCGAGCCCACGAGACT
+
?ABBBFAABBAAFGGGGGGFGGGGGFHGGHHGHHFGGFGCBFGFGHHGGGEFFHHBFHHHHCGHHGHHHGGCFFHGEEFFFFHHHHGFFHFHHEDGHHHHHHHHHHHGFGHHHHGGGGGGHGGHGGDFHHGHFHFGGGGGGGHGGGGDD<
@M02034:409:000000000-BFKT7:1:1108:9121:6109 1:N:0:33
AAAGTCGAGGTGCCTAAAGTGGCAACCCAGACTGCGCAGAAGGTTGGTGGTGTAGAGCTTCCTGTAGCCGCATGGCGTTCGTACTTAAATATGGAACTAACCATTCCAATTTTCGCTGTCTCTTATACACATCTCCGAGCCCACGAGACT
+
AABAAFBBBBBBGGGGGGGGGGGHHHHGGHHGHGFGGGGGFBGGGHG1FEEFBFGBFGHHFHHHHGHHHDGCGFF1FEGGFEGGHFHHHHHHHFB3FGHGGFFHHFHBHGHHHHGGGDFFGHHHGHEFFFFHHH@FG/BCFEGGGGFGDF
@M02034:409:000000000-BFKT7:1:1108:18388:6118 1:N:0:33
AAAGTCGAGGTGCCTAAAGTGGCAACCCAGACTATGACTTCTGTTGGTGGTGTAGAGCTTCCTGTAGCCGCATGGCGTTCGTACTTAAATATGGAACTAACCATTCCAATTTTCGCTGTCTCTTATACACATCTCCGAGCCCACGAGACT
+
AAAAADA>A1>1FBGG11BFDGFHHHGGCHGGHHHHGHHFGDGGFGHFFGGFHHHHFGHHHHHHFGHDHEE/E>>C?EEFGE0FBGFGBGHHHH11GHBBF01BGEF2GGHHHGGGGFEFFFHHBG2F2F1CFDFB/<B@CFGE/B/?ED
@M02034:409:000000000-BFKT7:1:1108:22275:6125 1:N:0:33
AAAGTCGAGGTGCCTAAAGTGGCAACCCAGACTAATCGTCATGTTGGTGGTGTAGAGCTTCCTGTAGCCGCATGGCGTTCGTACTTAAATATGGAACTAACCATTCCAATTTTCGCTGTCTCTTATACACATCTCCGAGCCCACGAGACT
+
CCCDCFCCCCBAGGGGGGGFGGGHGHHGGHHGHHHHHGHHHGHHHHGEGGEFGHHGGGHHHHHHHHHGHEEEGGHFGGGGGGHHHHHHDGHHGGGGHHHGGHHHHGFFHHHHHHGGGGGFHHHHHHHHHFFHHHGFFCCFGGGGGGGEGF
@M02034:409:000000000-BFKT7:1:1108:24348:6135 1:N:0:33
AAAGTCGAGGTGCCTAAAGTGGCAACCCAGACTACGTCTCCGGTTGGTGGTGTAGAGCTTCCTGTAGCCGCATGGCGTTCGTACTTAAATATGGAACTAACCATTCCAATTTTCGCTGTCTCTTATACACATCTCCGAGCCCACGAGACT
+
BBBBBFBBBBAAFGGGGGGGFGGHGHHGGHHGHHHGHHHGHGGGEEFGGG1BGFHGFFHHHGHHEHHHHGGCGEHGEEFFE>BGHGGGHHGHHH3BGH3FGE?GHHHBHHFHHGFGGGDGBHHHFHGFFC22GFHDEBCFCGFFGGGFAG
@M02034:409:000000000-BFKT7:1:1108:22595:6136 1:N:0:33
AAAGTCGAGGTGCCTAAAGTGGCAACCCAGACTACGCATCCTGTTGGTGGTGTAGAGCTTCCTGTAGCCGCATGGCGTTCGTACTTAAATATGGAACTAACCATTCCAATTTTCGCTGTCTCTTATACACATCTCCGAGCCCACGAGACT
+
CBCCCFCCCCABGGGGGGGGGGGHHHHGGHHGHHFGGGGGHHHHHHHGGGEFHHHHHHHHHHHHHHHHHGGEGGHGGGGGGFGHHHBGHHHHHHHHGHFHHHGHHHGHHHHHHHGGGGGHHHHHDH?DHF2F?FFGGCDFGGGEF?CDFG
@M02034:409:000000000-BFKT7:1:1108:16108:6137 1:N:0:33
AAAGTCGAGGTGCCTAAAGTGGCAACCCAGACTGTGGGGGGGGTTGGTGGTGTAGAGCTTCCTGTAGCCGCATGGCGTTCGTACTTAAATATGGAACTAACCATTCCAATTTTCGCTGTCTCTTATACACATCTCCGAGCCCACGAGACT
+
BBCBAFCCCCCCGGGGGGGGGGGHHHHGGHHGHHHHHGGGGGFBFFFDFFDEAFFFFEFFFFFFFFFFFFFADFFFFFFFFFFFFFFFFFFFFFFFFFFFFFFFFFFFFFFFFFFFFFFFFFFFFFFFFFFFFFFFD>DAFFFFFFFFFF
@M02034:409:000000000-BFKT7:1:1108:6020:6142 1:N:0:33
AAAGTCGAGGTGCCTAAAGTGGCAACCCAGACTACTAATACGGTTGGTGGTGTAGAGCTTCCTGTAGCCGCATGGCGTTCGTACTTAAATATGGAACTAACCATTCCAATTTTCGCTGTCTCTTATACACATCTCCGAGCCCACGAGACT
+
BBBBBFABBBAAGGGGGGGGGGGHHHHGGHHGHHHHHHHHHHGHGGGFGGFFGHHFHHGHHHHHGGHHHGGFEGHGEGGFGFFHHHGHHHHHHHGHGHHHHHGHHFHEHHHHHHGGGGGHHHHHGHGHEGFHHHGGGGGGGGHGGGGGGH
@M02034:409:000000000-BFKT7:1:1108:17875:6148 1:N:0:33
AAAGTCGAGGTGCCTAAAGTGGCAACCCAGACTAGTAGTCAGGTTGGTGGTGTAGAGCTTCCTGTAGCCGCATGGCGTTCGTACTTAAATATGGAACTAACCATTCCAATTTTCGCTGTCTCTTATACACATCTCCGAGCCCACGAGACT
+
?AAAAFABBBAAFGFGGGGGGGGHHHHGGHHGHHHHHHHHHHHHHFGGGGDFGHHHHHHHHHHHHHGHHGGGGEHGGGGGFFGHHHHGFHBHHFGFFHGFHHHHHHHHGHHHHFGGGFEFHGHHFHGHGHFHGHHHFFGGGGHGGGGGGH
@M02034:409:000000000-BFKT7:1:1108:15831:6154 1:N:0:33
AAAGTCGAGGTGCCTAAAGTGGCAACCCAGACTTTGTCTCCTGTTGGTGGTGTAGAGCTTCCTGTAGCCGCATGGCGTTCGTACTTAAATATGGAACTAACCATTCCAATTTTCGCTGTCTCTTATACACATCTCCGAGCCCACGAGACT
+
CCCCCFCCCCBBGGGGGGGGGGGHHHHGGHHGHHHHHHHHHHHHHHHGGGFFHHHHHHHHHHHHHHHHHGGEGGHHGGGGGGHHHHGGGHHHHHFHHHHHHHGHHHGHHGHHHHGGGGGHGHHHHHHHEHGHGHHHGCCCGGHGGGGGGH
@M02034:409:000000000-BFKT7:1:1108:21343:6157 1:N:0:33
AAAGTCGAGGTGCCTAAAGTGGCAACCCAGACTGATTCGGTTGTTGGTGGTGTAGAGCTTCCTGTAGCCGCATGGCGTTCGTACTTAAATATGGAACTAACCATTCCAATTTTCGCTGTCTCTTATACACATCTCCGAGCCCACGAGACT
+
3ABBAFBBBDBBGGGGGGGFGGGHHHHGGHHGHHGHFHGGFEGGHHHFEGEGHHHHHHHHHHHHHGHHHGGEFGHGGGGGGGHHHHHHHHHHHHHHGHGHHHGGHFFHHHHHHHGGGGGHHHHHFHGHHGHHHHHHDCGCGGHGGGGGGH
@M02034:409:000000000-BFKT7:1:1108:19459:6160 1:N:0:33
AAAGTCGAGGTGCCTAAAGTGGCAACCCAGACTCATGGTAAGGTTGGTGGTGTAGAGCTTCCTGTAGCCGCATGGCGTTCGTACTTAAATATGGAACTAACCATTCCAATTTTCGCTGTCTCTTATACACATCTCCGAGCCCACGAGACT
+
?AABBD3ADBBBGGGGGGGFFFGHFHHFGHCFHGHHHHGHHHGHHHGAFD1FFFHBGHHHHGHHGFGHHGGCEGGFEEGFGEGHHHHDGHHHHHGGCGGHHHFHHHHFFGHHHGGGGGGGFFHHHHFHHEGHFEGHGGCCGGEGCGCGFH
@M02034:409:000000000-BFKT7:1:1108:9395:6160 1:N:0:33
AAAGTCGAGGTGCCTAAAGTGGCAACCCAGACTGTTCCTCCTGTTGGTGGTGTAGAGCTTCCTGTAGCCGCATGGCGTTCGTACTTAAATATGGAACTAACCATTCCAATTTTCGCTGTCTCTTATACACATCTCCGAGCCCACGAGACT
+
333AABAA3A>>FGGGGGGGGGGGFHFFE2BB33GGHHHFHHGHGFGEFGABBDGFFHGGHEGFGGGHHGCCGEGGGEEA?BBGGHF3FD4EFEEDFHHHFAGGHHHFHHHHHHGGGGEEFHGGDGBBFCGHFHGGGCC@CCF/<<<EEG
@M02034:409:000000000-BFKT7:1:1108:9240:6170 1:N:0:33
AAAGTCGAGGTGCCTAAAGTGGCAACCCAGACTAATAAGACGGTTGGTGGTGTAGAGCTTCCTGTAGCCGCATGGCGTTCGTACTTAAATATGGAACTAACCATTCCAATTTTCGCTGTCTCTTATACACATCTCCGAGCCCACGAGACT
+
CCCCCFBBBCABGGGGGGGFGGGHHHHGGHHGHHHHHHHHHGGEFGGEGGEFFGHHHHHHHHHHHHHHHGGEGGHHGFGGGFGHHHHHHHHHHHHHHHHHHHHHHHGHHGHHHHGGGGGFHHHHHHFHHHGHGHHHGGFGGGHGGGGGGG
@M02034:409:000000000-BFKT7:1:1108:11204:6170 1:N:0:33
AAAGTCGAGGTGCCTAAAGTGGCAACCCAGACTGAGGGGCGGGTTGGTGGTGTAGAGCTTCCTGTAGCCGCATGGCGTTCGTACTTAAATATGGAACTAACCATTCCAATTTTCGCTGTCTCTTATACACATCTCCGAG
+
?ABCCFCCBBAAGGGGGGGGGGGHHHHGGHHGHHH3FFCEGCFGGEE11>E??3F3F?BF3FFFB4?4BE/<?EC0>?CFC?2??FFFDFFB2D22?CHHF01?DDFBBGHHHD/EEACF11>FB1>>DGH0CFF<C-<
@M02034:409:000000000-BFKT7:1:1108:8434:6179 1:N:0:33
AAAGTCGAGGTGCCTAAAGTGGCAACCCAGACTCATAATAATGTTGGTGGTGTAGAGCTTCCTGTAGCCGCATGGCGTTCGTACTTAAATATGGAACTAACCATTCCAATTTTCGCTGTCTCTTATACACATCTCCGAGCCCACGAGACT
+
CCCCCFCCCCABGGGGGGGGGGGHHHHGGHHGHHHHFDGH5FGGFEFEFEEGFFGBGDGFFHGH55DDGEG?FFG1EEEFGECFEGHHHEGGGG33GFHHGA3FGFHBGGDHHFEDGGEBHDFGFGHFFGHFHGGBA</B/FC/CB@A?F
@M02034:409:000000000-BFKT7:1:1108:20267:6191 1:N:0:33
AAAGTCGAGGTGCCTAAAGTGGCAACCCAGACTCATCCGCCGGTTGGTGGTGTAGAGCTTCCTGTAGCCGCATGGCGTTCGTACTTAAATATGGAACTAACCATTCCAATTTTCGCTGTCTCTTATACACATCTCCGAGCCCACGAGACT
+
>>AA3B>3>>>>BBGGABGDAGFGHHHGGHHGHHBGHHGG2AEABAEACEEFB3GHFGHFDGFF@5FFBEE>E11B>EEGCEGHGHBGBHHGHHB3GGFFBFFFGB44FBFGHHCEEGGDGGHH1FFGGBGGBGBFD/A<DCGE?C-EA>
@M02034:409:000000000-BFKT7:1:1108:12040:6194 1:N:0:33
AAAGTCGAGGTGCCTAAAGTGGCAACCCAGACTAGTATTGCTGTTGGTGGTGTAGAGCTTCCTGTAGCCGCATGGCGTTCGTACTTAAATATGGAACTAACCATTCCAATTTTCGCTGTCTCTTATACACATCTCCGAGCCCACGAGACT
+
BCCBCFCCCBABGGGGGGGGGGGHHHHGGHHGHHHHHHGHHHHHHHHGFGAFFGHHHGHHHHHHHGHHHGGGGGHHFGGGFEHHHHHHHHHHHHHHHHHGHGGHHGHHHHHHHHGGGGGHHHHHGHHHHGHHHHHGGCGGGGHGGGGGGG
@M02034:409:000000000-BFKT7:1:1108:22269:6194 1:N:0:33
AAAGTCGAGGTGCCTAAAGTGGCAACCCAGACTCAGAATAAGGTTGGTGGTGTAGAGCTTCCTGTAGCCGCATGGCGTTCGTACTTAAATATGGAACTAACCATTCCAATTTTCGCTGTCTCTTATACACATCTCCGAGCCCACGAGACT
+
33AA3BAAD>A4GFGG4BGFDGGHHHGEAGGGHFFGHFHH5BEDBBEAAEABBFGHDFHC5FFFADFDBEE>E??1EE?F1EGEGHHHHHHGFHB3EFDBB?3FG4EF4FGGHHEEGGGDHGGGFHHHHEEGGGBFD//<?FEFCC/CD?
@M02034:409:000000000-BFKT7:1:1108:8432:6199 1:N:0:33
AAAGTCGAGGTGCCTAAAGTGGCAACCCAGACTCATAATAATGTTGGTGGTGTAGAGCTTCCTGTAGCCGCATGGCGTTCGTACTTAAATATGGAACTAACCATTCCAATTTTCGCTGTCTCTTATACACATCTCCGAGCCCACGAGACT
+
AAAABFBBBBAAGGGGGGGGGGGHGHHGGHHGHFGHHGHGCGHHHHG2BEEFGBF5FDFHAGHH5AF5BEGAEGGAEEEGFEEGEEHFDBGFHF33FFGHGG3GBDG4FGHHHDEGGF<FFHHHEHBGBGHFCB3FFGDCCGHGCGGG??
@M02034:409:000000000-BFKT7:1:1108:20277:6207 1:N:0:33
AAAGTCGAGGTGCCTAAAGTGGCAACCCAGACTCATCCGCCGGTTGGTGGTGTAGAGCTTCCTGTAGCCGCATGGCGTTCGTACTTAAATATGGAACTAACCATTCCAATTTTCGCTGTCTCTTATACACATCTCCGAGCCCACGAGACT
+
BCCBBFCBDBAAGGGGGGGGGGGHHHHGFHHGHHHHHHGGGGGGGGGEGGEFGFHHHHHHHHHHHHGHHGGGGGHFFEGGEEFHHHHHHHHHHHHHHHHGHGFHHHFHHHHHHHGGGGGHHHHHHHHHGHHHHHHHDGGGGGHGGGGGGF
@M02034:409:000000000-BFKT7:1:1108:24357:6219 1:N:0:33
AAAGTCGAGGTGCCTAAAGTGGCAACCCAGACTCTGCCTACGGTTGGTGGTGTAGAGCTTCCTGTAGCCGCATGGCGTTCGTACTTAAATATGGAACTAACCATTCCAATTTTCGCTGTCTCTTATACACATCTCCGAGCCCACGAGACT
+
CCCCCFBCCCBBGGGGGGGGGGGHHHHGGHHGHHHHHHHHFGEGGGGGFGFGHHHHHHHHHHHHHHHHHGGEFGHHGGGGGFHHHHHHHHHHHGHHGHHHHHHHHHHHHHHHHHGGGGGHHHHHHHGHHHGHHHGFG?BCGFHGGGGGGF
@M02034:409:000000000-BFKT7:1:1108:22401:6224 1:N:0:33
AAAGTCGAGGTGCCTAAAGTGGCAACCCAGACTAATAATCCGGTTGGTGGTGTAGAGCTTCCTGTAGCCGCATGGCGTTCGTACTTAAATATGGAACTAACCATTCCAATTTTCGCTGTCTCTTATACACATCTCCGAGCCCACGAGACT
+
BBCCAFCBCCBBGGGGGFGGGGGHHGHGGHHGHHHHHHHHGEGEEEGFEGBABEHHHGHHFHHHFFGGGGGGGGHCEEGGGEC1GFHHFGFHHHHBGGFHHH3GHGFHHHHHHDEGGGEFHHHHHHEGBHFFFGD?C>BCCFHGGGGGGH
@M02034:409:000000000-BFKT7:1:1108:5340:6225 1:N:0:33
AAAGTCGAGGTGCCTAAAGTGGCAACCCAGACTTATAATACTGTTGGTGGTGTAGAGCTTCCTGTAGCCGCCTGGCGTTCGTACTTAAATATGGAACTAACCATTCCAATTTTCGCTGTCTCTTATACACATCTCCGAGCCCACGATACT
+
A>AB?FBADBAAGGGBG4BAGGGHGGGGGFHGHHHHHHHH5DFFGHHEFFEEHFFHGDFHHGHHHHHFHGG0BFFB0EEFCEFFFFBBGGBGHHFHHHEBBE3BGB?F4BFGHEGAEGE?GFFGDG4B4B1BBF?B?<//>FAFC</?@G
@M02034:409:000000000-BFKT7:1:1108:22372:6230 1:N:0:33
AAAGTCGAGGTGCCTAAAGTGGCAACCCAGACTCCGACTCCGGTTGGTGGTGTAGAGCTTCCTGTAGCCGCGTGGCGTTCGTACTTAAATATGGAACTAACCATTCCAATTTTCGCTGTCTCTTATACACATCTCCGAGCCCACGAGACT
+
>ABBBFCBDBAAFGGGGGGGGGDFHHHGGGCFGHHGGGGGHGGFEFGGGGAFGHHGHHHHHHHHHHHHHGGGFGGEFEGGEEEGHGGGFHFGHH3BFGFFGGFHHGBHFHHHHHGGGGGEGHHHGHDFDG2FFFDGG/@@FEHGCCGGGG
@M02034:409:000000000-BFKT7:1:1108:5354:6237 1:N:0:33
AAAGTCGAGGTGCCTAAAGTGGCAACCCAGACTTATAATACTGTTGGTGGTGTAGAGCTTCCTGTAGCCGCATGGCGTTCGTACTTAAATATGGAACTAACCATTCCAATTTTCGCTGTCTCTTATACACATCTCCGAGCCCACGAGACT
+
ABBBBFBCCCBBGGGGGGGGGGGHHHHGGHHGHHHHHHHHHHHHHHHEFGEFGHHHHHHHHHHHHHHHHGGGGGHHGGGEEEGHHHHFHHHHHHEFHHHHEHHHHHHHHHHHHHGGGGGHHHHHHHHGHHGGGGFGGGGGGGHGGGGGGH
@M02034:409:000000000-BFKT7:1:1108:24405:6239 1:N:0:33
AAAGTCGAGGTGCCTAAAGTGGCAACCCAGACTAATACGAAGGTTGGTGGTGTAGAGCTTCCTGTAGCCGCATGGCGTTCGTACTTAAATATGGAACTAACCATTCCAATTTTCGCTGTCTCTTATACACATCTCCGAGCCCACGAGACT
+
ABBBADABBDABGGGGFGGFFGFHHHHGGHHGHHHHHHHGFFGFGFEAAFBFGHHHHHHHHHHGFFGGHFGEGFHGEGGGGFHHGHHHHHHHHHGFHHEFFHFGHGGHHHHHHHGGEGGHHGHHHHEHGHFHHHGGGFCGGGGGCC?EGF
@M02034:409:000000000-BFKT7:1:1108:6182:6240 1:N:0:33
AAAGTCGAGGTGCCTAAAGTGGCAACCCAGACTAAGAAGGAGGTTGGTGGTGTAGAGCTTCCTGTAGCCGCATGGCGTTCGTACTTAAATATGGAACTAACCATTCCAATTTTCGCTGTCCTTATACACATCTCCGAGCCCACGAGACTA
+
AABBBFB@DBAAFGGGGGGEGGGHHHHGGHHGHHHHHHHHFGFBFHGFGGEFGHHHHHHHHHHGGDHFHGGGGEHGEFGGGEHHHHHHHHHHHHEFHHGGGFFHHHFFFHFHHGGGGGGGHHHHHDFHHFGHHHHE>CFCCHGGGGGGHG
@M02034:409:000000000-BFKT7:1:1108:21744:6241 1:N:0:33
AAAGTCGAGGTGCCTAAAGTGGCAACCCAGACTTCGTCTCGGGTTGGTGGTGTAGAGCTTCCTGTAGCCGCATGGCGTTCGTACTTAAATATGGAACTAACCATTCCAATTTTCGCTGTCTCTTATACACATCTCCGAGCCCACGAGACT
+
BBBBBFBBBBAAGFGGGGFGGGFHHGHGGGHFGGHGHGHHHGGGFGEEFGEFHHHHHFHHGFGHHFGHHGGGGGHFEGGEEEFEHHGHFHHHHFHHHHGGHHFGHGHFFHHHHHGGGGGHHHHHHHGDGBBGHHFDE/@?CAHFDCCDGF
@M02034:409:000000000-BFKT7:1:1108:24777:6242 1:N:0:33
AAAGTCGAGGTGCCTAAAGTGGCAACCCAGACTAATCAGTCTGTTGGTGGTGTAGAGCTTCCTGTAGCCGCATGGCGTTCGTACTTAAATATGGAACTAACCATTCCAATTTTCGCTGTCTCTTATACACATCTCCGAGCCCACGAGACT
+
BBBABFBBBBABGGGGGGGDGGFHHHHGGHHGHHHHHHHGHHHHHHGGGGEFHHHHHHHHHHHHHHHHHGGGFGHHGGGGGGHHHHHHHHEHHBGHGHFHHHHHHHHHHHHHHHGGGGGGHHHHHHFHHHHHHHFHG?DCGGHGGGGGGG
@M02034:409:000000000-BFKT7:1:1108:23952:6251 1:N:0:33
AAAGTCGAGGTGCCTAAAGTGGCAACCCAGACTCGTGTGGGGGTTGGTGGTGTAGAGCTTCCTGTAGCCGCATGGCGTTCGTACTTAAATATGGAACTAACCATTCCAATTTTCGCTGTCTCTTATACACATCTCCGAGCCCACGAGACT
+
AAAAABA>A2>>FFGBGEGGEGGGHHGEGHHGHHBFGAFEFGGAEAEBFEEFFFHHHBGFHHHFGFD@FEE>E?BBE>>FA?GHFHHFFGHHHHGHGHHGFGHFG?D3GGGHHHDGGACDHEHGFGHGHEHHHHG<C/ACC.CFGF?DD<
@M02034:409:000000000-BFKT7:1:1108:23966:6263 1:N:0:33
AAAGTCGAGGTGCCTAAAGTGGCAACCCAGACTCGTGTGGGGGTTGGTGGTGTAGAGCTTCCTGTAGCCGCATGGCGTTCGTACTTAAATATGGAACTAACCATTCCAATTTTCGCTGTCTCTTATACACATCTCCGAGCCCACGAGACT
+
>3>AAFABBBAAFGGGGGGGGGGHHHHGFHGGHHGEGGGDEGGGEEGFFGBB?EGFGHHHHFHGGHHHHGGGGGHGEEFFEE2GHHHFGFBHHEFDFHHFGHHHHHHGHHHHHHGGGGFBHHHHHHGHFHFFHFGFA@GGGGHGGCGGDD
@M02034:409:000000000-BFKT7:1:1108:8542:6270 1:N:0:33
AAAGTCGAGGTGCCTAAAGTGGCAACCCAGACTACGGGGTCGGTTGGTGGTGTAGAGCTTCCTGTAGCCGCATGGCGTTCGTACTTAAATATGGAACTAACCATTCCAATTTTCGCTGTCTCTTATACACATCTCCGAGCCCACGAGACT
+
BBBBBF@BBBAA4FGGGFGGGGDBBG42FHHGHGGEFGCFG?EAEFGEFGAFGHHEHHHHHCGBBFGGFEEEFGHCE1EFE??FFGHFFF4GGGEGGHHFHHHGHGHFHGGHGDCEGGGGHHHHGHDHDFFFHHFFECG@DGHGGCCGGH
@M02034:409:000000000-BFKT7:1:1108:16257:6279 1:N:0:33
AAAGTCGAGGTGCCTAAAGTGGCAACCCAGACTCCTCCTCATGTTGGTGGTGTAGAGCTTCCTGTAGCCGCATGGCGTTCGTACTTAAATATGGAACTAACCATTCCAATTTTCGCTGTCTCTTATACACATCTCCGAGCCCACGAGACT
+
BCBCBFCBCCBBGGGGGGGGGGGHGHHGGHHGHHHHHHHHHHHHHHHGGGEFGHHHHHGHHHHHHHHHHGGGGGHHGGGGEEGHHHHHHHHHHHHHHGHGHHFHHHHGHHHHHHGGGGGGHHHHHHHFHHGHHHHHGCGGGGHGGGGGGG
@M02034:409:000000000-BFKT7:1:1108:6377:6282 1:N:0:33
AAAGTCGAGGTGCCTAAAGTGGCAACCCAGACTAATCCGCTGGTGGGTGGT
+
CBCBCFCBCCBCGGGGGGGFGGGHGHHGGHGGHB353DB2BE2B22AA10A
@M02034:409:000000000-BFKT7:1:1108:9142:6283 1:N:0:33
AAAGTCGAGGTGCCTAAAGTGGCAACCCAGACTGCGCCTCCGGTTGGTGGTGTAGAGCTTCCTGTAGCCGCATGGCGTTCGTACTTAAATATGGAACTAACCATTCCAATTTTCGCTGTCTCTTATACACATCTCCGAGCCCACGAGACT
+
CCCCCFCCCCBBGGGGGGGGGGGHHHHGGHHGHHHGGGGGHGGGGGGEGGEFFHHHHHHHHHHHHHHHHGGGGGHHGGGGEEEHHHHHHHHHHHHHGHHHHHFHHHHHHHHHHHGGGGGHHHHHHHGHFGHHHHGFGGGGGGHGGGGGGD
@M02034:409:000000000-BFKT7:1:1108:11535:6283 1:N:0:33
AAAGTCGAGGTGCCTAAAGTGGCAACCCAGACTCCGCCGTATGTTGGTGGTGTAGAGCTTCCTGTAGCCGCATGGCGTTCGTACTTAAATATGGAACTAACCATTCCAATTTTCGCTGTCTCTTATACACATCTCCGAGCCCACGAGACT
+
CCCCCFBCCCCCGGGGGGGGGGGHHHHGGHGGHHHGGGGEEFGGHHHGGGEFHHHHHHHHHHHHHHHHHGGEEGHHGGGGGGGHHHHHHHGHHHGFFHHHGHFGHFFGHGHHHHGGGGGHHHHHGHGHHHHHHHHHGGGGGGGGGGGGGF
@M02034:409:000000000-BFKT7:1:1108:13868:6290 1:N:0:33
AAAGTCGAGGTGCCTAAAGTGGCAACCCAGACTGTGAAGCAGGTTGGTGGTGTAGAGCTTCCTGTAGCCGCATGGCGTTCGTACTTAAATATGGAACTAACCATTCCAATTTTCGCTGTCTCTTATACACATCTCCGAGCCCACGAGACT
+
CCCCCFCCCBAAGGGGGGGGGGGHHHHGGHHGHHHGHHHFHHHHGFGGGGEFGFHGGGHHFHHHHFHHHGGEEEGFGEGGGEGHHHHFHHHHHFGGHHHHH0GGHGHFHGHHHHGGGGGHHGHHHHHHHHFHHHGHG/FCGGHGGGGGGH
@M02034:409:000000000-BFKT7:1:1108:15643:6293 1:N:0:33
AAAGTCGAGGTGCCTAAAGTGGCAACCCAGACTGGGTCGGCTGTTGGTGGTGTAGAGCTTCCTGTAGCCGCATGGCGTTCGTACTTAAATATGGAACTAACCATTCCAATTTTCGCTGTCTCTTATACACATCTCCGAGCCCACGAGACT
+
AABBAFBCCCCCGGGGGGGGGGGHHHHGGHHGHHHHHHGGGGGHHHHFGGEFGHHHHHHHHHHHHGHHHGGFFGHHGGGGGFHHHHHHHHHHHHHHGHGHHHHHHHFHHGHHHHGGGGGHHHHHHHHHGHHHHHHHGGGGGGHGGGGGGH
@M02034:409:000000000-BFKT7:1:1108:10028:6293 1:N:0:33
AAAGTCGAGGTGCCTAAAGTGGCAACCCAGACTAATAAGAGGGTTGGTGGTGTAGAGCTTCCTGTAGCCGCATGGCGTTCGTACTTAAATATGGAACTAACCATTCCAATTTTCGCTGTCTCTTATACACATCTCCGAGCCCACGAGACT
+
BCCCCFCCCCABGGGGGGGGGGGHHHHGGHHGHHHHHHHHHHGEGGFEFGEFFGHFHHHHHGHHHFHGHGGEEEHFFEGGFECHHHHGHHDGHFFGHHHHHGGHHHHHHGHHHHGGGGGHHHHHHHFFFGHHFHHHG/CGGGHGGGGGGH
@M02034:409:000000000-BFKT7:1:1108:10009:6293 1:N:0:33
AAAGTCGAGGTGCCTAAAGTGGCAACCCAGACTAATAAGAGGGTTGGTGGTGTAGAGCTTCCTGTAGCCGCATGGCGTTCGTACTTAAATATGGAACTAACCATTCCAATTTTCGCTGTCTCTTATACACATCTCCGAGCCCACGAGACT
+
BBBBBFAB@DAAFGGGGGGGGFAFFGHAGHHGHHHHHGF5GHAEGGGEFAAFGGHEGDFGHBHGGHHHHFG0EEHEEEFFGEGFFHGD3BFHHGEGFGGGHFGGGHHFGGGHHHEFGGFFHHHHHHGHHGBGHGHFDB@CCACFGCC?DF
@M02034:409:000000000-BFKT7:1:1108:21195:6308 1:N:0:33
AAAGTCGAGGTGCCTAAAGTGGCAACCCAGACTAGTACTAATGTTGGTGGTGTAGAGCTTCCTGTAGCCGCATGGCGTTCGTACTTAAATATGGAACTAACCATTCCAATTTTCGCTGTCTCTTAACACATCTCCGAGCCCACGAGACT
+
BCCCAFBADDBBGGGGGGGGGGGHHHHGGHGGHFBGFGHADDDFGHHGGGGGHGHGHGHHHHHHHHHHHGGAEFHHGGGGGGFHHHHD3FGHHGHHFHGHHHFGHHGGFGHHHHGGGGGFHFHHF?FHH/FGHHHFBDGGGHG@?/<EH
@M02034:409:000000000-BFKT7:1:1108:23263:6308 1:N:0:33
AAAGTCGAGGTGCCTAAAGTGGCAACCCAGACTCATCCTTCTGTTGGTGGTGTAGAGCTTCCTGTAGCCGCATGGCGTTCGTACTTAATATGGAACTAACCATTCCAATTTT
+
AABBAFBBBCAAGGGGGGGGFGGHHHHGGHHGHHGHHHHGHGHFGHHEFGEFGHHHHHHHHHHGGGHHHGGGGGHFEGGGFEGHGHGGB444B3B3B3BFG3BG4B?F4DGH
@M02034:409:000000000-BFKT7:1:1108:24031:6311 1:N:0:33
AAAGTCGAGGTGCCTAAAGTGGCAACCCAGACTACTAAGAGGGTT
+
AAA1>@>>>>>AFCGDGAGGG10AFFG?F0CFGG0DEGA11AA/B
@M02034:409:000000000-BFKT7:1:1108:19942:6312 1:N:0:33
AAAGTCGAGGTGCCTAAAGTGGCAACCCAGACTTCGAAGATGGTTGGTGGTGTAGAGCTTCCTGTAGCCGCATGGCGTTCGTACTTAAATATGGAACTAACCATTCCAATTTTTGCTGTCTCTTATACACATCTCCGAACCCACGAGACT
+
>AAA>BAAD>>AGGGF4BGBDGFHHHGGGHHGHGHGHAFA5FF3DAEBAEBFABGGHHHHHFGGGFFFBEEEE>?F>EEG1BFHGFHGFGHHDGHFGHGE3B3BEF?BGGHHHHGHGHHHHFGHFHHHHGFGGHGGFCDFFGGGG/AEGF
@M02034:409:000000000-BFKT7:1:1108:9050:6318 1:N:0:33
AAAGTCGAGGTGCCTAAAGTGGCAACCCAGACTCATTCTAATGTTGGTGGTGTAGAGCTTCCTGTAGCCGCATGGCGTTCGTACTTAAATATGGAACTAACCATTCCAATTTTCGCTGTCTCTTATACACATCTCCGAGCCCACGAGACT
+
CCCCDFBCCCACGGGGGGGGGGGHHHHGGHHGHHHHHHHHFFHGHHHFFGAFFHHHHHHHHHHHHHHHHGGFEGHHFGGGFGHHHHHHHHHHHHHGGHHHHGHHHHHHHHHHHHGGGGGHHHHHHHFHHHBHGGGGG@GGGGHGGGGGDD
@M02034:409:000000000-BFKT7:1:1108:19960:6323 1:N:0:33
AAAGTCGAGGTGCCTAAAGTGGCAACCCAGACTTCGAAGATGGTTGGTGGTGTAGAGCTTCCTGTAGCCGCATGGCGTTCGTACTTAAATATGGAACTAACCATTCCAATTTTCGCTGTCTCTTATACACATCTCCGAACCCACGAGACT
+
CCCBBFCCCCAAGGGGGGGGGGGHHHHGGHHGHHHGHHGGHHHHHGGGGGGFHHHHHHHHHHHHHHHHHGGGGGHHGGGGEFGHHHHGHHHHHHGHHGHHHHHHHHGHHHHHHGGGGGGGGHHHHHHHFHGHHHGFF?FCFGGGGGGGGG
@M02034:409:000000000-BFKT7:1:1108:24031:6330 1:N:0:33
AAAGTCGAGGTGCCTAAAGTGGCAACCCAGACTAATAAGAAGGTTGGTGGTGTAGAGCTTCCTGTAGCCGCATGGCGTTCGTACTTAAATATGGAACTAACCATTCCAATTTTCGCTGTCTCTTATACACATCTCCGAGCCCACGAGACT
+
AAABAFCCCCCCGGGGGGGGGGGHHHHGGHHGHHHHHHHHHHHGGHGEGGEFGGHHHHHHHHHHHHHHHGGGGGHHGGGGGEHHHHHHHHHHHHHFHHHGHHBHHHGHHHHHHHGGGGGHGGHHHGHHGHHGHHGHGGGGGGHGGGGGGF
@M02034:409:000000000-BFKT7:1:1108:14657:6331 1:N:0:33
AAAGTCGAGGTGCCTAAAGTGGCAACCCAGACTATTTCTACGGTTGGTGGTGTAGAGCTTCCTGTAGCCGCATGGCGTTCGTACTTAAATATGGAACTAACCATTCCAATTTTCGCTGTCTCTTATACACATCTCCGAGCCCACGAGACT
+
AB@BBFAADBAA4BGFGGGGGGGGGHHFGHHGHHHCHHFHHGEFFGGEFFBBFFFDGHHHHFHFFFHHHGGEGBGBEEEFEBFHHHFDGHFHHHGFFFHFHHGHFHFFHHHHHHGGGGGEHHHHHHFHEFFHGFGFDCF/@?CFGGGDFG
@M02034:409:000000000-BFKT7:1:1108:9050:6338 1:N:0:33
AAAGTCGAGGTGCCTAAAGTGGCAACCCAGACTCATTCTAATGTTGGTGGTGTAGAGCTTCCTGTAGCCGCATGGCGTTCGTACTTAAATATGGAACTAACCATTCCAATTTTCGCTGTCTCTTATACACATCTCCGAGCCCACGAGAC
+
ABBBAFBBBBABGGGGGGGGGFGHHHHGGHHGHFCHDGHBGGHHHHGGGGFFGHHHHHHHGHHHHGHHHGGFGGHHGDGGG?GHHHGHFHHHHFFGFHGHHHHHHHHHHHHHHHGGGGGGGHHHHHFGHHHHHHHHCCGGGGHGGCCDE
@M02034:409:000000000-BFKT7:1:1108:17933:6340 1:N:0:33
AAAGTCGAGGTGCCTAAAGTGGCAACCCAGACTCGGGAGGGGGTTGGTGGTGTAGAGCTTCCTGTAGCCGCATGGCGTTCGTACTTAAATATGGAACTAACCATTCCAATTTTCGCTGTCTCTTATACACATCTCCGAGCCCACGAGACT
+
A3ABBFBA>D>AEGGGGGGGGGGHHHAEGAHGHGGEC2A2ECEGGFC?1>1BF3@@@4@FHBGFHF4BG1>/?EHGE>EEE??F?GD3F4?GGB33B22FG?FHFFD3BF3FFDBFFB/@2@FG1F1?FCG<FFFBG<CGFCGGGGGGGD
@M02034:409:000000000-BFKT7:1:1108:24835:6351 1:N:0:33
AAAGTCGAGGTGCCTAAAGTGGCAACCCAGACTAGTTGTGGTGTTGGTGGTGTAGAGCTTCCTGTAGCCGCATGGCGTTCGTACTTAAATATGGAACTAACCATTCCAATTTTCGCTGTCTCTTATACACATCTCCGAGCCCACGAGACT
+
3AAABFBABBABGGGGGGGGGGGFGHH2FHHGGHHHHGGE?2FGFEGFGGBBFFHHHHHHFGHGHHHHHGGGGGHGGEGFEEBGEHHGHHFHHHHFFGHFHGHHHHGHFGHHHGGGGGGGHHHHGHBGHGFHHHGHGFGGGFHFGGGGGH
@M02034:409:000000000-BFKT7:1:1108:25748:6360 1:N:0:33
AAAGTCGAGGTGCCTAAAGTGGCAACCCAGACTGTG
+
A1AAAFAA@DAAGGGGGGGGBAFFFFGE00AFAB1A
@M02034:409:000000000-BFKT7:1:1108:24804:6362 1:N:0:33
AAAGTCGAGGTGCCTAAAGTGGCAACCCAGACTGTGTGTACTGTTGGTGGTGTAGAGCTTCCTGTAGCCGCATGGCGTTCGTACTTAAATATGGAACTAACCATTCCAATTTTCGCTGTCTCTTATACACATCTCCGAGCCCACGAGACT
+
BABBADAABAABGGGGGCGGGGGHHHHGGHHGHFFGDFGGGFGDGGHEFGEFHHHHHHHBHHHGG5FFFFGEEEHHFGGGGFHHGHHGHHHHHHGFFHFHFGBFG44FGGHHHHGFGGGHHFHHFHBHFHBHHHHFGCC?GGHGCFCGFG
@M02034:409:000000000-BFKT7:1:1108:26079:6367 1:N:0:33
AAAGTCGAGGTGCCTAAAGTGGCAACCCAGACTAGTCCTACTGTTGGTGGTGTAGAGCTTCCTGTAGCCGCATGGCGTTCGTACTTAAATATGGAACTAACCATTCCAATTTTCGCTGTCTCTTATACACATCTCCGAGCCCACGAGACT
+
CCBBBFCCCCBBGGGGGGGFGGFHHHHGGHHGHHHHHHHHHHHHHHHFGGEFGHHGHHHHHHHGGHHGHGGGGGHHEEGGFFHHHHGGHHHHHHHGHHGGGHGHHHFGHHHHHHGGGGGGHGHHHHFHHFDGHHGFG/DFGGHGG/AEFF
@M02034:409:000000000-BFKT7:1:1108:13717:6369 1:N:0:33
AAAGTCGAGGTGCCTAAAGTGGCAACCCAGACTACGCCGAAGGTTGGT
+
B?ABBFBABBAAGGGGGGGGGGGHHHHGGHGGH3FE22A22AEH3F0A
@M02034:409:000000000-BFKT7:1:1108:18872:6371 1:N:0:33
AAAGTCGAGGTGCCTAAAGTGGCAACCCAGACTCTTGAGAAGGTTGGTGGTGTAGAGCTTCCTGTAGCCGCATGGCGTTCGTACTTAAATATGGAACTAACCATTCCAATTTTCGCTGTCTCTTATACACATCTCCGAGCCCACGAGACT
+
BABBADABBBAAGGGGGGGFFFEHHHHGGHDFGHHHHHHEHFFBGHGEFEBFFDGHHHFHD3GFFFHGHGGEEGHHGGGGGGHHHHHFHHGHHHGHHHGFH0GFGGFEHHHHHGGGGGGHHHHHBHFFFCFGHHBGD/CGCEHGGGGGGG
@M02034:409:000000000-BFKT7:1:1108:21469:6374 1:N:0:33
AAAGTCGAGGTGCCTAAAGTGGCAACCCAGACTGTGAATCAGGTTGGTGGTGTAGAGCTTCCTGTAGCCGCATGGCGTTCGTACTTAAATATGGAACTAACCATTCCAATTTTCGCTGTCTCTTATACACATCTCCGAGCCCACGAGACT
+
AAABBFBBBBAAFGGGGGGGGGGHHHHGGHHGHHHHHHHGDGHHHHGGGGEFGHHEHFHHGHHHFFFFGEGEGGHGGEGGFFGEGHHHHHFHHEEFFHHHHHHHHHHHHHHHHHGGGGGFGHHHHFGHFHFFFGHFG@CGCGHGGGGGGH
@M02034:409:000000000-BFKT7:1:1108:16304:6384 1:N:0:33
AAAGTCGAGGTGCCTAAAGTGGCAACCCAGACTAGTAGGAATGTTGGTGGTGTAGAGCTTCCTGTAGCCGCATGGCGTTCGTACTTAAATATGGAACTAACCATTCCAATTTTCGCTGTCTCTTATACACATCTCCGAGCCCACGAGACT
+
BBBBCFCCCCAAGGGGGGGGGGGGGHHGGHHGHHHHHHGHHHHHHHHFGGGFGHHHHHHHHHHHHHHHHGGGGGHGFGGGEFFHHHHFHHHGHHHHHGHGHHHHHHHHHGHHHHGGGGGGHGHHFHFHGHGHGGGHDCGFGGHGGGGGGH
@M02034:409:000000000-BFKT7:1:1108:21307:6386 1:N:0:33
AAAGTCGAGGTGCCTAAAGTGGCAACCCAGAATCCGGCTCCTGTTGGTGGTGTAGAGC
+
CCCCCFABBBCCGGGGGGGGGGGHHHHGGHH3D5B2E2EA2BGH531B11E113D555
@M02034:409:000000000-BFKT7:1:1108:25977:6402 1:N:0:33
AAAGTCGAGGTGCCTAAAGTGGCAACCCAGACTGGGGTGGGGGTTGGTGGTGTAGAGCTTCCTGTAGCCGCGTG
+
BBBBBFAABBABGGGFGGGFGGGHHGHGGHHGHGHGG2EEF?EGAE?E11EE?3D3B@3@@GFF3B4@@1>/E>
@M02034:409:000000000-BFKT7:1:1108:22862:6417 1:N:0:33
AAAGTCGAGGTGCCTAAAGTGGCAACCCAGACTTATGCTAATGTTGGTGGTGTAGAGCTTCCTGTAGCCGCATGGCGTTCGTACTTAAATATGGAACTAACCATTCCAATTTTCGCTGTCTCTTATACACATCTCCGAGCCCACGAGACT
+
CDDDDFCDDDBAGGGGGGGGGGGHHHHGGHHGHHHHHHHHGHHHHHHGGGEFGHHHHHHHHHHHHHHHHGGGGGHHGGGGFFHHHHHHHHHHHHFGHHHHHHGHHHGHHHHHHGGGGGGGHGHHHHHFHG?GGHFHGGGGGGHGGGGGGF
@M02034:409:000000000-BFKT7:1:1108:15189:6421 1:N:0:33
AAAGTCGAGGTGCCTAAAGTGGCAACCCAGACTCGGAATACGGTTGGTGGTGTAGAGCTTCCTGTAGCCGCATGGCGTTCGTACTTAAATATGGAACTAACCATTCCAATTTTCGCTGTCTCTTATACACATCTCCGAGCCCACGAGACT
+
ABBBBFBBBBAACEGGGGGFGGGHHHHGGHHGHHGGGGGHHHGHGGGGGGEFHHHHGHHHHHHHHBHHHGGCGFHHFGGGEFFHHHFGHHHHHGFHGHHHFEHHHHFHHHHHHHGGGGGFHGHHHHHBDGHFHHHGDFGCGGHGGGGGGH
@M02034:409:000000000-BFKT7:1:1108:6877:6435 1:N:0:33
AAAGTCGAGGTGCCTAAAGTGGCAACCCAGACTCAGGGGTGGGTTGGTGGTGTAGAGCTTCCTGTAGCCGCATGGCGTTCGTACTTAAATATGGAACTAACCATTCCAATTTTCGCTGTCTCTTATACACATCTCCGAGCCCACGAGACT
+
AAABAFBBBBAAGGGGGGGFFGGHGHHGGHEGHHHHHHGEFEGFGGGAFGEFFGHGHHHHHHHHGGGGHGGGGEHFEEFFEEGHHHHFHHEGGFHFGHHHHHFHHGGFHHHHHHGGGGGGHHHFHHGHGCGGHHBGDCGGGAGGGFGGGH
@M02034:409:000000000-BFKT7:1:1108:7401:6436 1:N:0:33
AAAGTCGAGGTGCCTAAAGTGGCAACCCAGACTAGTAATAATGTTGGTGGTGTAGAGCTTCCTGTAGCCGCATGGCGTTCGTACTTAAATATGGAACTAACCATTCCAATTTTCGCTGTCTCTTATACACATCTCCGAGCCCACGAGACT
+
BBBBBFABBBBBGGGDGGGGGGGHHHHGFHHGHHHGHHHHHHGGGGHGGEEFGHHHHHHHGHHHGHHGHGGFGGHHGFGGEEGHHHFHHHFHHHHGHHHHFHHFFFFFHHHHHHGGGGGHHHHHGHEFFFGHHHFHDDCCCFHFGGGGGG
@M02034:409:000000000-BFKT7:1:1108:22623:6446 1:N:0:33
AAAGTCGAGGTGCCTAAAGTGGCAACCCAGACTTGTGG
+
A1>>AD1A1A>AEGFGGGGF1BF0FFGEGE0FG21DBA
@M02034:409:000000000-BFKT7:1:1108:11739:6449 1:N:0:33
AAAGTCGAGGTGCCTAAAGTGGCAACCCAGACTTCGGAGGGGGTTGGTGGTGTAGAGCTTCCTGTAGCCGCATGGCGTTCGTACTTAAATATGGAACTAACCATTCCAATTTTCGCTGTCTCTTATACACATCTCCGAGCCCACGAGACT
+
CCCCCFCCCCBBGGGGGGGGGGGHHHHGGHHGHF5F22A2AEGEEGGFFGEFGHHHHHHHHHHHHGHHHGGEFGHHGGGGGEHHHHHGHHHHHHHHGHHHHHHHHHGHHHHHHFGGGGGGHGHHGHHHFHGHHHHHGCGGGGHGGGGGGG
@M02034:409:000000000-BFKT7:1:1108:12650:6451 1:N:0:33
AAAGTCGAGGTGCCTAAAGTGGCAACCCAGACTAGTAGGCAGGTTGGTGGTGTAGAGCTTCCTGTAGCCGCATGGCGTTCGTACTTAAATATGGAACTAACCATTCCAATTTTCGCTGTCTCTTATACACATCTCCGAGCCCACGAGACT
+
ACCBBFCCCBAAGGGGGGGGGGGGHHHGGHHGHHHHHHHHHGGHHHGGGGEFGFHGHHHHHHHHGHHHHGGEGEHGFFGGFEFHHHHHHHHHHHHHGHGGHHHHHHHHHHHHHHGGGGGHHHHGHHHHGHGHHHHED@@CGGHGGGGGGG
@M02034:409:000000000-BFKT7:1:1108:23718:6457 1:N:0:33
AAAGTCGAGGTGCCTAAAGTGGCAACCCAGACTTGTCCTCCTGTTGGTGGTGTAGAGCTTCCTGTAGCCGCATGGCGTTCGTACTTAAATATGGAACTAACCATTCCAATTTTCGCTGTCTCTTATACACATCTCCGAGCCCACGAGACT
+
CCCBCFBBCCBCGGGGGGGGGGGHHHHGGHHGHHHHHHHHHHHHHHHGGGGFGHHHGHHHHHHHHHHHHGGEEGHHGGGGEFGHHHHHHHHHHHFFFHHGHHHHHHFHHHHHHHGGGEGHHHHHHHHHHHHHHHGFG?DCGGHGGGGGGG
@M02034:409:000000000-BFKT7:1:1108:12607:6459 1:N:0:33
AAAGTCGAGGTGCCTAAAGTGGCAACCCAGACTACGCCGCGGGTTGGTGGTGTAGAGCTTCCTGTAGCCGCATGGCGTTCGTACTTAAATATGGAACTAACCATTCCAATTTTCGCTGTCTCTTATACACATCTCCGAGCCCACGAGACT
+
ABABBFABCCBCGGGGGGGGGGGHHHHGGHHGHHHGGGGGGGGEFGGFGGEFGGHGHFHHHGHHHHHHHGGEGGHHGGGGGEGHHHHHHHGHHHHHGHHGHHHHGGFHHHHHHHGGGGGGHHHHHHHHGHEHHHHFGCGGGGHGGGGGGF
@M02034:409:000000000-BFKT7:1:1108:25726:6472 1:N:0:33
AAAGTCGAGGTGCCTAAAGTGGCAACCCAGACTCTGGCTCTTGTTGGTGGTGTAGAGCTTCCTGTAGCCGCATGGCGTTCGTACTTAAATATGGAACTAACCATTCCAATTTTCGCTGTCTCTTATACACATCTCCGAGCCCACGAGACT
+
A>AA3BA3>AABEGGGGGGFFGFHHHGFGHHGHHHHHHHGHFGAFFHEEFBFBFGGFAFEBFFFBAD53BE>E?BBEE/F?EFFFGHGFGHGFHFBFHFB30?BF?FBGHHHHHGFGGGGEGGFBFFFFFDHGHGD/<>@DA/CBC@EDF
@M02034:409:000000000-BFKT7:1:1108:23059:6472 1:N:0:33
AAAGTCGAGGTGCCTAAAGTGGCAACCCAGACTCTGAATCAGGTTGGTGGTGTAGAGCTTCCTGTAGCCGCATGGCGTTCGTACTTAAATATGGAACTAACCATTCCAATTTTCGCTGTCTCTTATACACATCTCCGAGCCCACGAGACT
+
CCCCCFCCCCCCGGGGGGGGGGGHHHHGGGFGHHHHHHHGHHHHHHGGGGEFHGHHGFHHHHHHHHHHHGGGGGGHGGGGGFHHGGGFGHGHHHEEFHHHGHFHHHGHHHHHHHGGGGGHHHHHGHFHHHHHFHHHGCFGGGHGGGGGGG
@M02034:409:000000000-BFKT7:1:1108:10867:6475 1:N:0:33
AAAGTCGAGGTGCCTAAAGTGGCAACCCAGACTGCTACTCAGGTTGGTGGTGTAGAGCTTCCTGTAGCCGCATGGCGTTCGTACTTAAATATGGAACTAACCATTCCAATTTTCGCTGTCTCTTATACACATCTCCGAGCCCACGAGACT
+
CCCCCFCCCCAAGGGGGGGGGGGHHHHGGHHGHHHHHHHHHHGFGGGGGGBFFGHGHHHHHHHHHFHGHGGGGGHHGGGGGGHHHHHGHHHGHHFFHHHHHHHHHHHHGHHHHHGGGGGGHHHHHHFHBHFHHHGHGGGGGGHGGGGGGF
@M02034:409:000000000-BFKT7:1:1108:11352:6479 1:N:0:33
AAAGTCGAGGTGCCTAAAGTGGCAACCCAGACTAATAGTAATGTTGGTGGTGTAGAGCTTCCTGTAGCCGCATGGCGTTCGTACTTAAATATGGAACTAACCATTCCAATTTTCGCTGTCTCTTATACACATCTCCGAGCCCACGAGACT
+
AABBBFBB@DAAFGGGGGGGGGGGGHHGGHHGHHHHHHGGHHHHHHHFGGEFGGHHGHHHHHHGHGHGHGGGGEHGGGGGGEFHHHGFGHFGHHHHHHFHHHHHHHHGHHHHHHGGGGGGHHHHGHHHHHFHHGFGG??CCFHGGGGGF<
@M02034:409:000000000-BFKT7:1:1108:5946:6481 1:N:0:33
AAAGTCGAGGTGCCTAAAGTGGCAACCCAGACTGTTCAGAAGGTTGGTGGTGTAGAGCTTCCTGTAGCCGCATGGCGTTCGTACTTAAATATGGAACTAACCATTCCAATTTTCGCTGTCTCTTATACACATCTCCGAGCCCACGAGAC
+
CDCDCFBCCCBCGGGGGGGGGGGHHHHGGGHGHB355DFG53BGHHGEFGFFFGHFHHHHFHHHGFHGGGGEGGHFFEGGGEEHGHHGHGHHHGB3FGHHFCBGHFGBHGHHHHGGGGGHHHHHEGHHHFHGGFFDFCGGGFHEFCDDF
@M02034:409:000000000-BFKT7:1:1108:25273:6481 1:N:0:33
AAAGTCGAGGTGCCTAAAGTGGCAACCCAGACTCATCAGCCTGTTGGTGGTGTAGAGCTTCCTGTAGCCGCATGGCGTTCGTACTTAAATATGGAACTAACCATTCCAATTTTCGCTGTCTCTTATACACATCTCCGAGCCCACGAGACT
+
AABBADA3DAABGGGFGG4BFGGGHHHGGHHGHHFGHHGH3BFBBFGEFGGFFGGFFGHFDGHGGFGHHGE0BBBCEGGGGGHHGHEBGHHGHFBFGHFEBGBFG4F?HGHHHHGGGGGHGHHHHHEHEHHHHHFGGC?CGGEFC@CDGF
@M02034:409:000000000-BFKT7:1:1108:23541:6484 1:N:0:33
AAAGTCGAGGTGCCTAAAGTGGCAACCCAGACTCCTTCGGAGGTTGGTGGTGTAGAGCTTCCTGTAGCCGCATGGCGTTCGTACTTAAATATGGAACTAACCATTCCAATTTTCGCTGTCTCTTATACACATCTCCGAGCCCACGAGACT
+
AAAAAFBBBBAAFGGGGGGGGGGHGHHGGHHGHHGHHHHGGGGGHHGGGGEFGHHHHHHHHFGHGHHHHGGGGEHGEEGFE?FGHHBFHHGHGHEFFHHGHHHHHHFGHHHHHGGGGGGFHHHHGHHFFHFHGHGGGCGCGEHGCFGGGH
@M02034:409:000000000-BFKT7:1:1108:6232:6485 1:N:0:33
AAAGTCGAGGTGCCTAAAGTGGCAACCCAGACTACTAAGAATGTTGGTGGTGTAGAGCTTCCTGTAGCCGCATGGCGTTCGTACTTAAATATGGAACTAACCATTCCAATTTTCGCTGTCTCTTATACACATCTCCGAGCCCACGAGACT
+
CCCCBFBCCCBCGGGGGGGGGGGHHHHGGHHGHHHHHHHHHHHGHHHGGGGFFGHFHGHHHHHHGHHHHGGGGGHFGEGGGGHHHHHHHHHGGHF3FHHHHGFHHHHGHHHHHHGGGGGGHHHHHHHHGFHHHHBGG?FGGGHGGGGGGH
@M02034:409:000000000-BFKT7:1:1108:6155:6488 1:N:0:33
AAAGTCGAGGTGCCTAAAGTGGCAACTCAGACTCGGTGTTCGGTTGGTGGTGTAGAGCTTCCTGTAGCCGCATGGCGTTCGTACTTAAATATGGAACTAACCATTCCAATTTTCGCTGTCTCTTATACACATCC
+
BCCBCFCCCCABGGGGGGGGGGGHHHHHHHHHHHGGFGGGHGGGGGGGGGFFGHHGHHHHHHHHGHHHHGGFEGHGEGGGGEHHHHHFFHFHGGGGFHHHHHFHHHHHHGHHHHGGGGGGHHHHHHHHFHBCGG
@M02034:409:000000000-BFKT7:1:1108:13357:6489 1:N:0:33
AAAGTCGAGGTGCCTAACGTGGCAACCCAGACTGGGAGGGAGGTTGGTGGTGTAGAGCTTCCTGTAGCCGCATGGCGTTCGTACTTAAATATGGAACTAACCATTCCAATTTTCGCTGTCTCTTATACACATCTCCGAGCCCACGAGACT
+
A@AAADA>ADAAGGGAB1A0FFEHGHHGGFCGHF0GFFGEAEEEGGGEFGEFGHHHGHHHHHHHHBFGHFG/EE0GEEGGGGHHHHGG1FGHGHHGHHFGFHGGHGHGHHHHHHGGEGGGHHHHGGFGGFFGGHGHG?@@CFHG@??CGF
@M02034:409:000000000-BFKT7:1:1108:6448:6490 1:N:0:33
AAAGTCGAGGTGCCTAAAGTGGCAACCCAGACTTTGAATAATGTTGGTGGTGTAGAGCTTCCTGTAGCCGCATGGCGTTCGTACTTAAATATGGAACTAACCATTCCAATTTTCGCTGTCTCTTATACACATCTCCGAGCCCACGAGACT
+
BCCCCFCCCCABGGGGGGGGGGGHHHHGGHHGHC5GEGHHHHHGHHHGGGFFGHHHHHHHHHHHHHHHHGGGGGHHGGGGGGHHHHHHHHHHHHHHHHHHHHHHHHGGHHHHHHGGGGGHHHHHHHGHGHGHHHFHGGGGGGHGGGGGGD
@M02034:409:000000000-BFKT7:1:1108:13375:6491 1:N:0:33
AAAGTCGAGGTGCCTAAAGTGGCAACCCAGACTGGGAGGGAGGTTGGTGGTGTAGAGCTTCCTGTAGCCGCATGGCGTTCGTACTTAAATATGGAACTAACCATTCCAATTTTCGCTGTCTCTTATACACATCTCCGAGCCCACGAGACT
+
BBBBBFBBCCBBGGGGGGGGGGGHHHHGGHHGHHHHHGGGGGGGGHGGGGEFGHHHHHHHHHHHHHHHHGGCGGHHGGGGFFFHHHHGHHHHHHHGHHHGHHHHHHHHHHHHHGGGGGGHHGHHHHHHHHFHHHFHGCCGGGHGGGGGGG
@M02034:409:000000000-BFKT7:1:1108:25732:6494 1:N:0:33
AAAGTCGAGGTGCCTAAAGTGGCAACCCAGACTCTGGCTCTTGTTGGTGTTGTAGAGCTTCCTGTAGCCGCATGGCG
+
BBBBBFBBBBBBGGGGGGGGGGGHHHHGGHHGG3A5B3F33BGGEHC222BABDG555BB5BAAG5D5AAEAEE11>
@M02034:409:000000000-BFKT7:1:1108:25285:6495 1:N:0:33
AAAGTCGAGGTGCCTAAAGTGGCAACCCAGACTCATCAGCATGTTGGTGGTGTAGAGCTTCCTGTAGCCGCATGGCGTTCGTACTTAAATATGGAACTAACCATTCCAATTTTCGCTGTCTCTTATACACATCTCCGAGCCCACGAGACT
+
CCBCCFBCCCCCGGGGGGGGGGGHHHHGGHHGHHF5FFGHHHHHHHHGGGEFHHHHHHGHHHHHHHHHHGGCFGHHGGGGGGHHHHHHHHGHHHGHHHHHHHHHHHGHFHFHHHGGGGGGGGHHHHHHHHHFHGFHGCGGGGHGGGGGGH
@M02034:409:000000000-BFKT7:1:1108:16222:6501 1:N:0:33
AAAGTCGAGGTGCCTAAAGTGGCAACCCAGACTAAGAATAATGTTGGTGGTGTAGAGCTTCCTGTAGCCGCATGGCGTTCGTACTTAAATATGGAACTAACCATTCCAATTTTCGCTGTCTCTTATACACATCTCCGAGCCCACGAGACT
+
BBBBBFBBBBBBGGGFGGGGGGGHHHHGGHHGHHHHHHHHHFGGHHHGGGEFGHHGHHHHFHHHHGHHHGGEFGHHGGGGGFHHEGHHHHHHHHHGHHHFHHHHHHHFGGHHHGGGGGEFHHHHGHFHHHGHFHHHD?CFGGHFGGGGGE
@M02034:409:000000000-BFKT7:1:1108:6455:6510 1:N:0:33
AAAGTCGAGGTGCCTAAAGTGGCAACCCAGACTTTGAATAATGTTGGTGGTGTAGAGCTTCCTGTAGCCGCATGGCGTTCGTACTTAAATATGGAACTAACCATTCCAATTTTCGCTGTCTCTTATACACATCTCCGAGCCCACGAGACT
+
A?AAAFAA3A2AGGGGGGGGGGGHHHHGGHHGHHHHGGHHHHHFGHHGGGEFFGHGHHGHGGHHGFHHHGGGGGHGGEGGGBGHHHHFHHGGHHGHFFGCGHFFHHFFGHHHHHGGGGDHHHHHGGFHDGEFFGGFGC?CGGFEDCGGFH
@M02034:409:000000000-BFKT7:1:1108:24106:6513 1:N:0:33
AAAGTCGAGGTGCCTAAAGTGGCAACCCAGACTAAGAATCTTGTTGGTGGTGTAGAGCTTCCTGTAGCCGCATGGCGTTCGTACTTAAATATGGAACTAACCATTCCAATTTTCGCTTCTCTTATACACATCTCCGAGCCCACGAGACTA
+
CCCCCFCCCCBCGGGGGGGGGGGHHHHGGHFGHHHHHHHHHHHHHHHGGGEFHHHHHHHHHHHGGHHHHGGGGGHHFFGFEEGHHHHHHHHHHHHHHHHGHHFHHHGHHHHHHHGGGHGHHHHHHHGHGHHHHHHDCFGFGHFGGGGGHG
@M02034:409:000000000-BFKT7:1:1108:25277:6513 1:N:0:33
AAAGTCGAGGTGCCTAAAGTGGCAACCCAGACTCCG
+
>A>1AD>ADDAACGFGGGGFD1F01ACAAG0FG11E
@M02034:409:000000000-BFKT7:1:1108:16341:6516 1:N:0:33
AAAGTCGAGGTGCCTAAAGTGGCAACCCAGACTCATAAGAAGGTTGGTGGTGTAGAGCTTCCTGTAGCCGCATGGCGTTCGTACTTAAATATGGAACTAACCATTCCAATTTTCGCTGTCTCTTATACACATCTCCGAGCCCACGAGACT
+
CCCCCFCCDCBBGGGGGGGGGGGHHHHGGHHGHHHHHHHHHHHHHHGEGGEFHHHGHHHHHHHHHGHHHGGGGGHHGGGGGGFHHHHHHHHHHHHHHHHHHHHHHHHHHHHHHHGGGGGHHHHHHHHHGHGHHHHHGGGGGGHGGGGGGH
@M02034:409:000000000-BFKT7:1:1108:7032:6517 1:N:0:33
AAAGTCGAGGTGCCTAAAGTGGCAACCCAGACTAAGCAGCAGGTTGGTGGTGTAGAGCTTCCTGTAGCCGCATGGCGTTCGTACTTAAATATGGAACTAACCATTCCAATTTTCGCTGTCTCTTATACACATCTCCGAGCCCACGAGACT
+
CCCCCFCCCCCAGGGGGGGGGGGHHHHGGHHGHHHHHHHHHHHGGHGGGGEFHHHHHHHHHHHHGHHHHGGGGGHHGGGGFEGHHGHHHHHHHHHGHHHHGHGHHHHHHHHHHHGGGGGHHHHHHHHHGHGHHHGHGFGGGGHGGGGGGF
@M02034:409:000000000-BFKT7:1:1108:10256:6519 1:N:0:33
AAAGTCGAGGTGCCTAACGTGGCAACCCAGACTGGGAATGAGGTTGGTGGTGTAGAGCTTCCTGTAGCCGCATGGCGTTCGTACTTAAATATGGAACTAACCATTCCAATTTTCGCTGTCCTTATACACATCTCC
+
BBBABFBBBBABGGGGG4EGGGGHGHHGGHHGHFGDHHHGF5GHHHGEFGEFHHHHHHHHHHHHGFHHHGGFGGHHGGGGGGHHHHGFHHFHHFFB?G3GHHHHFHHHFGHHHGGGGGEG2?B3B3BBB2B233B
@M02034:409:000000000-BFKT7:1:1108:18086:6525 1:N:0:33
AAAGTCGAGGTGCCTAAAGTGGCAACCCAGACTAAGGAGAATGTTGGTGGTGTAGAGCTTCCTGTAGCCGCATGGCGTTCGTACTTAAATATGGAACTAACCATTCCAATTTTCGCTGTCTCTTATACACATCTCCGAGCCCACGAGACT
+
ABAAAFBBBB>A4FGGGGGGGGGGHHHDGGHGHHCGHGGHHHHHHHGGGGABFGHGHHHHHHHGGHHHHGGFGFHHGEGFEEGHHH4EGHFHHHHHHEFFGFGGHHHHHHHHHBEGGGGFHHHGHHDGFGGHHHFFG/FBFGHEDGGDEF
@M02034:409:000000000-BFKT7:1:1108:8710:6531 1:N:0:33
AAAGTCGAGGTGCCTAAAGTGGCAACCCAGACTGATAGGCGGGTTGGTGGTGTAGAGCTTCCTGTAGCCGCCTGGCGTTCGTACTTAAATATGGAACTAACCATTCCAATTTTCGCTGGCTCTTATAC
+
AAAA3DAAD2AAGGGFGBFGFFGHFHHGGHHGHFFGHHFHFGE0AEF1?E1F1@EDF@GG3BDBF4B4@E>/?FG1>E@FGEBG/FF3BFF4FH33?FBG202BD3BBGFHHH2BDGG/??BGF1?1D
@M02034:409:000000000-BFKT7:1:1108:8728:6533 1:N:0:33
AAAGTCGAGGTGCCTAAAGTGGCAACCCAGACTGATAGGCGGGTTGGTGGTGTAGAGCTTCCTGTAGCCGCATGGCGTTCGTACTTAAATATGGAACTAACCATTCCAATTTTCGCTGTCTCTTATACACATCTCCGAGCCCACGAGAC
+
BCCCBFBCCCBBGGGGGGGGGGGHHHHGGHHGHHHHHHHHGGGAFEGEFG1B?EGFGGHHHHFHHFHHHGEEGGHCEEEEE?GGHHFFHHFBGHEGGHFHGHFFGFGHHHHHHHGAEFBDHFHHFHEDGHHH1GDFE?CCFGGFFGGGA
@M02034:409:000000000-BFKT7:1:1108:8238:6538 1:N:0:33
AAAGTCGAGGTGCCTAAAGTGGCAACCCAGACTTCGCCTTCGGTTGGTGGTGTAGAGCTTCCTGTAGCCGCATGGCGTTCGTACTTAAATATGGAACTAACCATTCCAATTTTCGCTGTCTCTT
+
CCCCCFBBBCACGGGGGGGGGGGHHHHGGHHGHF5F2AEEGDG2EFABCEGGFBG5AABF5FGH55B@BEE0BEE1E?>EE?2??FH3@FHDFB33BEGG303FF4G4BD3GE?<EEA<BB3DD
@M02034:409:000000000-BFKT7:1:1108:13830:6541 1:N:0:33
AAAGTCGAGGTGCCTAAAGTGGCAACCCAGACTAATAAGGAGGTTGGTGGTGTAGAGCTTCCTGTAGCCGCATGGCGTTCGTACTTAAATATGGAACTAACCATTCCAATTTTCGCTGTCTCTTATACACATCTCCGAGCCCACGAGACT
+
AAAA>B>AD1AAGGGFEGCAFFFHHHFEGGGGHHBGHGHH1FGABFEEEFGFHFGGGGHGBFHHHDGBFEGFFFHEE>EFGGHEGFGB1EHHGH1DFFBFB>1BG>B2BFHHHGEFGGGHHGHGGG2FFGGGFEBG/</<C/GE/A/CGH
@M02034:409:000000000-BFKT7:1:1108:22846:6542 1:N:0:33
AAAGTCGAGGTGCCTAAAGTGGCAACCCAGACTGGGACTTCGGTTGGTGGTGTAGAGCTTCCTGTAGCCGCATGGC
+
A?ABABA>A2AAGGGFBFGE5FFHHGFFGHHGHF2BGHHA5BEAAAAA1EEA1AFFB5FBFGABBDDAAEE0E11B
@M02034:409:000000000-BFKT7:1:1108:21891:6542 1:N:0:33
AAAGTCGAGGTGCCTAAAGTGGCAACCCAGACTGGTGTGCCTGTTGGTGGTGTAGAGCTTCCTGTAGCCGCATGGCGTTCGTACTTAAATATGGAACTAACCATTCCAATTTTCGCTGTCTCTTATACACATCTCCGAGCCCACGAGACT
+
BCCCBFBCCCCCGGGGGGGGGGGHHHHGGHHGHHDHHGEHHHHGHHHEEGEFFFHHHHHHHHHHGFHGHGGEEGHFFEFGGFHHHHHHHHHHHHFFGHHHHGDGHHFHGHHHHFGGGGGHFFHFGFHHGHGHHHGDFCGFGGHGGGGFGG
@M02034:409:000000000-BFKT7:1:1108:13847:6550 1:N:0:33
AAAGTCGAGGTGCCTAAAGTGGCAACCCAGACTAATAAGGAGGTTGGTGGTGTAGAGCTTCCTGTAGCCGCATGGCGTTCGTACTTAAATATGGAACTAACCATTCCAATTTTCGCTGTCTCTTATACACATCTCCGAGCCCACGAGACT
+
CCDCCFCBBBBCGGGGGGGGGGGHHHHGGHHGHHHHHHHHGHGGHHGGGGEFFFGFGHHHHHHHHGHGHGGEGGHAEEGGGEFHHHHHHHHHHHGFHHHHFFGHHGHEHHFHHHGGGGFGEHHHHHFGFFGGHHGGF?CCFGHGGGGEGF
@M02034:409:000000000-BFKT7:1:1108:22862:6551 1:N:0:33
AAAGTCGAGGTGCCTAAAGTGGCAACCCAGACTGGGACTTCGGTTGGTGGTGTAGAGCTTCCTGTAGCCGCATGGCGTTCGTACTTAAATATGGAACTAACCATTCCAATTTTCGCTGTCTCTTATACACATCTCCGAGCCCACGAGACT
+
BBBBBFBBBB2AGGGGEGGGGGGHHHHCGGHGHHHHHHHHHGGGFGGEFG1FGFGFGHHHHHHGFGHHHGGEGGHGGGGGFEBGHHFBGHHHHF3FCGHGHHFHHHFEHGHHHHGGGGGHHEHHEGGFFFFFGHHGGCCCCGEGGGFGGH
@M02034:409:000000000-BFKT7:1:1108:11584:6558 1:N:0:33
AAAGTCGAGGTGCCTAAAGTGGCAACCCAGACTCTGAAGCATGTTGGTGGTGTAGAGCTTCCTGTAGCCGCATGGCGTTCGTACTTAAATATGGAACTAACCATTCCAATTTTCGCTGTCTCTTATACACATCTCCGAGCCCACGAGACT
+
ABBCCFCCCCCCGGGGGGGGGGGGHHHGGHHGHHHHGHHHHHHHHHHEFGEFHHHFGHHGHHHHHHHHHGGGGGHHGGGGGGHHHHHHFHHHHHHFGHHGHHHHHHHHHHHHHHGGGGGHHHHHHHHHHHGHHHFHGGGGGGHGGGGGGH
@M02034:409:000000000-BFKT7:1:1108:9376:6560 1:N:0:33
AAAGTCGAGGTGCCTAAAGTGGCAACCCAGACTCCGAATACGGTTGGTGGTGTAGAGCTTCCTGTAGCCGCATGGCGTTCGTACTTAAATATGGAACTAACCATTCCAATTTTCGCTGTCTCTTATACACATCTCCGAGCCCACGAGACT
+
CCCCCFCBBCBAGGGGGGGGGGGGHHHGGHHGHHHGEEGFHHGHGGGEFDEF1FHDGFHHHHHHHFHEFFGFFGHAEEEGFEGHHHHFHHHHHHFBGHHGH0DGFEHFHGHHHHGGGGGEHHHGFHGFHFHHHHHHGCGGGGHGGGGGGH
@M02034:409:000000000-BFKT7:1:1108:4929:6564 1:N:0:33
AAAGTCGAGGTGCCTAAAGTGGCAACCCAGACTGGGTGTTCGGTTGGTGGTGTAGAGCTTCCTGTAGCCGCATGGCGTTCGTACTTAAATATGGAACTAACCATTCCAATTTTCGCTGTCTCTTATACACATCTCCGAGCCCACGAGACT
+
ABABCFCCCCABFGGGGGGGGGGHHHHGGHHGHHHHGFEFHGGGFGGGGGEFFFHFFGHHGGHHGFEFFFGEGGHEEEEEEEBFHHHGHGHHGH3?GHHHFHBHHGHGHHHHHGGGGGGHHEHHFFFFFEGHHGHHGCGGGGHGGCGGGH
@M02034:409:000000000-BFKT7:1:1108:9449:6579 1:N:0:33
AAAGTCGAGGTGCCTAAAGTGGCAACCCAGACTAATAAGAATGTTGGTGGTGTAGAGCTTCCTGTAGCCGCATTGCGTTCGTACTTAAATATGGAACTAACCATTCCAATTTTCGCTGTCTCTTATACACATCTCC
+
>1AA1BA11>AAGGG1BDGEGGCHFFHGCEGFHFFF2FFG1BFD2FGA/E/FFGHBB1EBGHFGB2FGBEG/E/BFAFEGGEGHGHHBBGGHFGFEFC1FCG1FH2BFDFGHHHGGGGGFHGHHDGBF2B1BBBBF
@M02034:409:000000000-BFKT7:1:1108:15637:6579 1:N:0:33
AAAGTCGAGGTGCCTAAAGTGGCAACCCAGACTAATGGGCTGGTTGGTGGTGTAGAGCTTCCTGTAGCCGCATGGCGTTCGTACTTAAATATGGAACTAACCATTCCAATTTTCGCTGTCTCTTATACACATCTCCGAGCCCACGAGACT
+
AACCAFBCCDBBGFGGGGGFFGGHHGHGGHHGHHHHHHHHHGGFHEGEEGEGGHHHHHHHFHHGG5GFFGG?EECHFGGGGGHHFHHHFHGHHHGFHGFFFGFGGFFGHGHHHHGGGGGHHHHHHHHHFHGHHHGHGG?@DGHGCGGGGG
@M02034:409:000000000-BFKT7:1:1108:6206:6580 1:N:0:33
AAAGTCGAGGTGCTAAAGTGGCAACCCAGACTAAGAGTTCTGTTGGTGGTGTAGAGCTTCCTGTAGCCGCATGGCGTTCGTACTTAAATATGGAACTAACCATTCCATTTTTCGCTGTCTCTTATACACATCTCCGAGCCCACGAGA
+
BBBBBFBBBBAAGD5GGD6GFFHHCGGGEFFGA3BAG5FE5GBF3GAF2FAAFG5DFDFG3BEHFHH3E0E1FFE0BEGEGH1C@GHGGGEGFH33@FHH13BFH4B4BGDGH//EA/F?GGGHH?F4G31GFHGEBC@CFAFB//?
@M02034:409:000000000-BFKT7:1:1108:9468:6581 1:N:0:33
AAAGTCGAGGTGCCTAAAGTGGCAACCCAGACTAATAAGAATGTTGGTGGTGTAGAGCTTCCTGTAGCCGCATGGCGTTCGTACTTAAATATGGAACTAACCATTCCAATTTTCGCTGTCTCTTATACACATCTCCGAGCCCACGAGACT
+
CDDDBFBCCDCCGGGGGGGGGGGHHHHGGHHGHHHHHHHGHGHGHHHGGGEGHHHDHHHHHHHHHHHHHGGGGGHHGGGGGGHHHHHHHHHHHHHHHHHHHHGHHHGHFGHHHHGGGGGGHHHHHHHHHHFHHHHHGGGGGGHGGGGGGG
@M02034:409:000000000-BFKT7:1:1108:11457:6599 1:N:0:33
AAAGTCGAGGTGCCTAAAGTGGCAACCCAGACTAATCCTCTTGTTGGTGGTGTAGAGCTTCCTGTAGCCGCATGGCGTTCGTACTTAAATATGGAACTAACCATTCCAATTTTCGCTGTCTCTTATACACATCTCCGAGCCCACGAGACT
+
BCCCADABBBBBGGGGGGGGGGGHHHHGGHHGHHHHHHHHHHHHHHHFFGEFHHHGHHHHHHHHHHHHHGGEEGHHGGGGGGHHHHHFFHHHHHFHHHHHHGFHHFHGHHHHHHGGGGGHHHHHHHGHHHFHHHFHGCCCFGHGGGGGGG
@M02034:409:000000000-BFKT7:1:1108:18491:6616 1:N:0:33
AAAGTCGAGGTGCCTAAAGTGGCAACCCAGACTCTTCCGGCTGTTGGTGGTGTAGAGCTTCCTGTAGCCGCATGGCGTTCGTACTTAAATATGGAACTAACCATTCCAATTTTCGCTGTCTCTTATACACATCTCCGAGCCCACGAGACT
+
AAABBFBBDBAAGGGGGGGGGGGGFHHGGHHGHHHHHHGGGGGHHFHEFGEFGFHFHGGHHFGHHHHHHGC@EFHHGEGFE??GHHGFGFGHGHFGGHGFHGHHHHHEHGHHHFGGGGAGFGHHFF3GFGFHHHHFGCGGGGHGGGGGGG
@M02034:409:000000000-BFKT7:1:1108:19911:6622 1:N:0:33
AAAGTCGAGGTGCCTAAAGTGGCAACCCAGACTCAGCGTCCTGTTGGTGGTGTAGAGCTTCCTGTAGCCGCATGGCGTTCGTACTTAAATATGGAACTAACCATTCCAATTTTCGCTGTCTCTTATACACATCTCCGAGCCCACGA
+
A?ABADA>DBBBGGGEFFGFFGGHHHGGGHHGHHGHHGGGEEGFFFE21EEEFFGDFFEBBBAFBDGFGEE>EBGFEGCFEEGHGGHHGFHHGHBDFHFFBFBFHFDBFGFHHHEGGG/DHBFHFHDHHFHHHGFGG@/B@FC//@
@M02034:409:000000000-BFKT7:1:1108:9121:6625 1:N:0:33
AAAGTCGAGGTGCCTAAAGTGGCAACCCAGACTTCGCCGCCGGTTGGTGGTGTAGAGCTTCCTGTAGCCGCATGGCGTTCGTACTTAAATATGGAACTAACCATTCCAATTTTCGCTGTCTCTTATACACATCTCCGAGCCCTCGAGACT
+
AAABAFBABBBBGGGGGFGGGGEHHHHGGHHGHHHGDEEEGGGGGGGFFGGGHHHHHHHHHHHHHGHHHGGEEGHGGGGGGGHHHHFGHHGHHFGFHHGGFHHHHHGHFGGHHHGGGGGGHHHHHHGDBGGGHGGHD<CGGF0>CAFHGD
@M02034:409:000000000-BFKT7:1:1108:24067:6626 1:N:0:33
AAAGTCGAGGTGCCTAAAGTGGCAACCCAGACTCAGAATGAGGTTGGTGGTGTAGAGCTTCCTGTAGCCGCATGGCGTTCGTACTTAAATATGGAACTAACCATTCCAATTTTCGCTGTCTCTTATACACATCTCCGAGCCCACGAGACT
+
CCDDCFBCCDCCGGGGGGGGGGGHHHHGGHHGHFHHGHHFGHHFHHGGGGFFGGHHHHHHHHHHHHHHHGGGGGHFEEGGGFHHHHHHHHHHHHFFHHHHGHFHHHHHHHHHHHGGGGGGHGHHHHHHHGHGHHFHGCGGGGHGGGGGGF
@M02034:409:000000000-BFKT7:1:1108:6583:6627 1:N:0:33
AAAGTCGAGGTGCCTAAAGTGGCAACCCAGACTCAGAGGGGGGTTGGTG
+
BBBBBFBBBBBBGGGGGGGGGGGHFGGGGHGGHH3B3G2E22EBCD//?
@M02034:409:000000000-BFKT7:1:1108:21729:6627 1:N:0:33
AAAGTCGAGGTGCCTAAAGTGGCAACCCAGACTAATAAGAAGGTTGGTGGTGTAGAGCTTCCTGTAGCCGCATGGCGTTCGTACTTAAATATGGAACTAACCATTCCAATTTTCGCTGTCTCTTATACACATCTCCGAGCCCACGAGACT
+
CCCCCFCCCCBCGGGGGGGGGGGHHHHGGHHGHHHHHHHHFHHHHHGFEGEFBAGFFEGHHHHHHFFFGEG@EGGAFEFGFEEGHHHHHHHHFG33GGHGGF3GFBFBGHHHHFEEGGAFFFHHFGFFGFGHHHHGFCCGGEHGCGGGGG
@M02034:409:000000000-BFKT7:1:1108:13860:6630 1:N:0:33
AAAGTCGAGGTGCCTAAAGTGGCCACCCAGACTTGGAATCCGGTTGGTGGTGTAGAGCTTCCTGTAGCCGCATGGCGTTCGTACTTAAATATGGAACTAACCATTCCAATTTTCGCTGTCTCTTATACACATCTCCGAGCCCACGAGACT
+
CCCCCFCBBCABGGGGGGGGGGGHGGHGGHHGHHHHHHHHHGGGGGGGGGFFGHHHHHHHHHHHHHHHHGGFGGHHGGGGGEHHHHHFHHHHHHHHHFGHHHHHHHHHHHHHHHGGGGGGHGHHHHHHGHFFHHFHGGGGGGGGGGGGGH
@M02034:409:000000000-BFKT7:1:1108:12662:6636 1:N:0:33
AAAGTCGAGGTGCCTAAAGTGGCAACCCAGACTTCGAAGCCGGTTGGTGGTGTAGAGCTGCCTGTAGCCGCATGGCGTTCGTACTTAAATATGGAACTAACCATTCCAATTTTCGCTGTCTCTTATACACATCTCCGAGCCCACGAGACT
+
CCDDDFCCCCBCGGGGGGGGGGGHHHHGGHHGHHHGHHGGHGGGGGCEEGFFF3GEGGFHFHHHGFFFEFGEEGG1EEEGGEFHGHHEGHHGFGB3GFHGB03GGEGBGGFHHHGDFDBFGGGGFDFGHGHBGGHFE@FGG/GFGCGGGH
@M02034:409:000000000-BFKT7:1:1108:9008:6637 1:N:0:33
AAAGTCGAGGTGCCTAAAGTGGCAACCCAGACTTCTGCGCATGTTGGTGGTGTAGAGCTTCCTGTAGCCGCATGGCGTTCGTACTTAAATATGGAACTAACCATTCCAATTTTCGCTGTCTCTTATACACATCTCCGAGCCCACGAGACT
+
BBBBBFBBBBBBGGGGGGGGGGGHHHHGGHHGHHHHHHGGEEFGGHGGFEEFFDGADAFGAFHG55A53EF0EFE1EEEFFE?FCGFFGGH4FF33EFFHC03BG4F4BB3FG?EEFE<BFFFB33B?BBG?GGH2C/>C@FFFC/>CGH
@M02034:409:000000000-BFKT7:1:1108:19919:6640 1:N:0:33
AAAGTCGAGGTGCCTAAAGTGGCAACCCAGACTCAGCGTCCTGTTGGTGGTGTAGAGCTTCCTGTAGCCGCATGGCGTTCGTACTTAAATATGGAACTAACCATTCCAATTTTCGCTGTCTCTTATACACATCTCCGAGCCCACGAGACT
+
CCCCBFCBBCABFGGGGGGFGGGHHHHGGHHGHHHHHGGGGGHHHHHGGGEFGHHFHHHHHHHHHHHGHGGFGFHHGGGGEEGHHHGFHHGHHFFFFHHHHHHFGHFHHHHHHHGGGGGGHHHHHHHHGHHHHHHHGGGGGGGGGGGGGH
@M02034:409:000000000-BFKT7:1:1108:8036:6643 1:N:0:33
AAAGTCGAGGTGCCTAAAGTGGCAACCCAGACTAGGTCGAATGTTGGTGGTGTAGAGCTTCCTGTAGCCGCATGGCGTTCGTACTTAAATATGGAACTAACCATTCCAATTTTCGCTGTCTCTTATACACATCTCCGAG
+
>1AA1D>AADAAEGGGGFFGFG0GGHHGGHCGHHFHHHGEFGGDDDHE/AEFADG2EBFHHHHGBA2GH/E/B>E0>EGEE?0?E@GGHFFDGG1@1E1F>E1FG>E2GGBFFG/EEE?1FGHFF2F2>F1<1GF1</>
@M02034:409:000000000-BFKT7:1:1108:19268:6647 1:N:0:33
AAAGTCGAGGTGCCTAAAGTGGCAACCCAGACTGCG
+
CCDCCFBCCDBCGGGGGGGGGGGHHHHGGHHGH33B
@M02034:409:000000000-BFKT7:1:1108:6585:6648 1:N:0:33
AAAGTCGAGGTGCCTAAAGTGGCAACCCAGACTCAGAGGGAGGTTGGTGGTGTAGAGCTTCCTGTAGCCGCATGGCGTTCGTACTTAAATATGGAACTAACCATTCCAATTTTCGCTGTCTCTTATACACATCTCCGAGCCCACGAGACT
+
CCCCBFBBCCABGGGGGGGGGGGHHHHGGHHGHHGHHHGGGGGEHHGEFGDFGHHGGGHHHHHHGFHGHGGFGGHAEFGFEEFHHHHGHHFHGGGBFHHGFFBGHEHFHHHHHHGGGGGHGHHHFHHHGGFHHHGGDFFGGEEGGGGDGG
@M02034:409:000000000-BFKT7:1:1108:9440:6652 1:N:0:33
AAAGTCGAGGTGCCTAAAGTGGCAACCCAGACTCATACTCATGTTGGTGGTGTAGAGCTTCCTGTAGCCGCATGGCGTTCGTACTTAAATATGGAACTAACCATTCCAATTTTCGCTGTCTCTTATACACATCTCCGAGCCCACGAGACT
+
AABBAFBBBBBBGGGGGGGFGGGHHHHGGHDGHHHHHHHHFHHHHFHGGGAFGHHHHHHHHHHHHHHHHGGGGGHHFGGGGFGHGHHGHHDHGGHHGHHHHHHHHHHHHHHHHHGGGGGHHHHHGHFFGHGHHHGGFGGGGGHGGGGGGF
@M02034:409:000000000-BFKT7:1:1108:9014:6654 1:N:0:33
AAAGTCGAGGTGCCTAAAGTGGCAACCCAGACTTCTGCGCATGTTGGTGGTGTAGAGCTTCCTGTAGCCGCATGGCGTTCGTACTTAAATATGGAACTAACCATTCCAATTTTCGCTGTCTCTTTTACACATCTCCGAGCCCACGAGACT
+
ABBBBFAADB2AGGGGGGGGGGGFFHH?FEEFHGCGBG2E?EFHHHC1AABAABF5GBHHH3FF5DA5DEECEFEAEAEEFECHEHGFFF4DF3BB3BGFHHFHHHHGFHHHHFG?//E3DGHG3B3BDG2?2GGEA/BCFGHG/<<<AF
@M02034:409:000000000-BFKT7:1:1108:26063:6655 1:N:0:33
AAAGTCGAGGTGCCTAAAGTGGCAACCCAGACTCAGCCTTCGGTTGG
+
CCCCCFBCCCCCGGGGGGGGGGGHHHHGCHFFHF3A3AF332BAAAA
@M02034:409:000000000-BFKT7:1:1108:25073:6669 1:N:0:33
AAAGTCGAGGTGCCTAAAGTGGCAACCCAGACTATTCGGGATGTTGGTGGTGTAGAGCTTCCTGTAGCCGCATGGCGTTCGTACTTAAATATGGAACTAACCATTCCAATTTTCGCTGTCTCTTATACACATCTCCGAGCCCACGAGACT
+
>AAB>BABBAAAFGGFFGGGDGDHFFGGGHHGHHFGHHHGAEFBFFHAFFAFBGGGFGHHFEGFB5FBGEE>EEHFEEGGGGHEFGHF3GGHGHGFGGFBBFDBGB4FHHHHHHFEEEFHHGGH?GFGF?DGFG?BE@C?FGHGGGGDGG
@M02034:409:000000000-BFKT7:1:1108:18275:6673 1:N:0:33
AAAGTCGAGGTGCCTAAAGTGGCAACCCAGACTATTCAGAGGGTTGGTGGTGTAGAGCTTCCTGTAGCCGCATGGCGTTCGTACTTAAATATGGAACTAACCATTCCAATTTTCGCTGTCTCTTATACACATCTCCGAGCCCACGAGACT
+
CCCCBFBBCCCCGGGGGGGGGGGHHHHGGHHGHHHHHHHHHGGEGEGEFGBFFGHHHHHHHHHHHHHHHGGGGGHGGGGGGFHHHHHHHHHHHHHHGHGHHHFHHFFHGGHHHFGGFGGGHGHHHHGHFHHHHHGGGGGGGGHGGGGGFF
@M02034:409:000000000-BFKT7:1:1108:5604:6678 1:N:0:33
AAAGTCGAGGTGCCTAAAGTGGCAACCCAGACTCATCAGCGTGTTGGTGGTGTAGAGCTTCCTGTAGCCGCATGGCGTTCGTACTTAAATATGGAACTAACCATTCCAATTTTCGCTGTCTCTTATACACATCTCCGAGCCCACGAGACT
+
AAABBFBBBBBBGGGGFGGGGGGHHHHGGHHGHHHHHHHHGGGGHHHGGGEFGHHHHHHHHHHHHHHHHGGGGGHHGGGGGEHHHHHHHHGHHGFFHHHFHHHHHHGHHHHHHHGGGGGHHHHHGHFHHGFHHHFGF?GGGGGGGGGGGH
@M02034:409:000000000-BFKT7:1:1108:11778:6686 1:N:0:33
AAAGTCGAGGTGCCTAAAGTGGCAACCCAGACTAAGGAGAATGTTGGTGGTGTAGAGCTTCCTGTAGCCGCATGGCGTTCGTACTTAAATATGGAACTAACCATTCCAATTTTCGCTGTCTCTTATACACATCTCCGAGCCCACGAGACT
+
BCAABFBCCCBBGGGGGGGGGGGHHHHGGHHGHHHHHFGGGGHFHHHEFGEFGGHGHHHHHHHHHFGFHGGEEGHGGGGGGFHHHHFGHHHHHHHFHHHGHHFGHHHHHGHHHFGGGGGHHHHHGHGHEGFHHHHHGGGGGGHGGGGGGG
@M02034:409:000000000-BFKT7:1:1108:25077:6686 1:N:0:33
AAAGTCGAGGTGCCTAAAGTGGCAACCCAGACTATTCGGGATGTTGGTGGTGTAGAGCTTCCTGTAGCCGCATGGCGTTCGTACTTAAATATGGAACTAACCATTCCAATTTTCGCTGTCTCTTATACACATCTCCGAGCCCACGAGACT
+
BBBBBFAABBBBGGGGGGGGGGGHHHHGGHHGHHHHGE2ECEGHHHHEAEEEGGHGDFHGFHFHHFFHGGGEEFF1EEEFFE2FHHH3FFGEFF3@BGHHB03FEBGEGGHHHGEEGFEGEGHHHG3FFGHHHHGHG/B@CGEG@?CEGF
@M02034:409:000000000-BFKT7:1:1108:8214:6687 1:N:0:33
AAAGTCGAGGTGCCTAAAGTGGCAACCCAGACTCAGCGGCGTGTTGGTGGTGTAGAGCTTCCTGTAGCCGCATGGCGTTCGTACTTAAATATGGAACTAACCATTCCAATTTTCGCTGTCTCTTATACACATCTCCGAGCCCACGAGACT
+
BBBBBFBBBBBBGGGGGGGGGGGHHHHGGHHGHHHHHGGGGGGGGHHEGGEFFFHGHHHHHHHHHFGHHGGEFGHHGGGGGGHHHHGGHHHHHHFGHHFGHHHHHHFGFHHHHHGFGGDFFFHFFH>GHHFHFHFHF@CCGAGGGFGGGH
@M02034:409:000000000-BFKT7:1:1108:17378:6687 1:N:0:33
AAAGTCGAGGTGCCTAAAGTGGCAACCCAGACTAAGCCTAAGGTTGGTGGTGTAGAGCTTCCTGTAGCCGCATGGCGTTCGTACTTAAATATGGAACTAACCATTCCAATTTTCGCTGTCTCTTATACACATCTCCGAGCCCACGAGACT
+
CCCCCFBBCCBBGGGGGGGGGGGHHHHGGHHGHHHHHHHHHHHGHHGGGGGFFBGGHHHHHHHHHGHHHGGGGGHHGGGGGGHHHHHGHHGHHFGGFHFGHHHHHFHHHGHHHGGGGGGFHGHHHHHHGHBBBFGFGFGGGGHGGGGGGF
@M02034:409:000000000-BFKT7:1:1108:5745:6688 1:N:0:33
AAAGTCGAGGTGCCTAAAGTGGCAACCCAGACTCAGACTCAGGTTGGTGGTGTAGAGCTTCCTGTAGCCGCATGGCGTTCGTACTTAAATATGGAACTAACCATTCCAATTTTCGCTGTCTCTTATACACATCTCCGAGCCCACGAGACT
+
CCCCCFCBBBCCGGGGFGGGFGGHHHHGGHHGHHHHGHHHHHHHHHGEFGEFHHHGHFHHGHHHHGGEHGGEEGGFEGGGGEHHGHGGHHFHHFFFFFGFEGEHHFGGFGGGHGGEFGGGHGHHGHFGEGFHFGDDEBCCCGEGGGGGGH
@M02034:409:000000000-BFKT7:1:1108:18271:6692 1:N:0:33
AAAGTCGAGGTGCCTAAAGTGGCAACCCAGACTATTCAGAGGGTTGGTGGTGTAGAGCTTCCTGTAGCCGCATGGCGTTCGTACTTAAATATGGAACTAACCATTCCAATTTTCGCTGTCTCTTATACACATCTCCGAGCCCACGAGACT
+
CCCCCFABCCBCGGGGGGGGGGGHHHHGGHHGHFHHF5B5B2BECGA211BAAFGB5AFBAGDDG5DEFEG0EEF1>EEGEBBF?FG@B4GFG333BFGH303BGDHBGGHHFF/FGE?GGHGD3F3BFFFFGHHFDC@CG/G/@@@EGH
@M02034:409:000000000-BFKT7:1:1108:21849:6694 1:N:0:33
AAAGTCGAGGTGCCTAAAGTGGCAACCCAGACTAATAAGCAGGTTGGTGGTGTAGAGCTTCCTGTAGCCGCATGGCGTTCGTACTTAAATATGGAACTAACCATTCCAATTTTCGCTGTCTCTTATACACATCTCCGAGCCCACGAGACT
+
A?AACFCADBAAFGGGGGGFGGGGHHHFGCGGGHFHDDFHFFDBBE?EEG1FAFHFHHGHFHHGHFHFHGGGGGHHEF@EEFHEHHHFHHHHFBF3FHHFHHGHHGHHHHHHHHGGGCFDHHHHHHFD3GEFFGHHG?GGGFFGGGGDDD
@M02034:409:000000000-BFKT7:1:1108:5763:6694 1:N:0:33
AAAGTCGAGGTGCCTAAAGTGGCAACCCAGACTCAGACTCAGGTTGGTGGTGTAGAGCTTCCTGTAGCCGCATGGCGTTCGTACTTAAATATGGAACTAACCATTCCAATTTTCGCTGTCTCTTATACACATCTCCGAGCCCACGAGACT
+
ABB?AFAADDABGGGGGGGGG4FHGHHGGHHGHHHHHHHHHHHHGHFGGGEFGHHHHHHHHHHHHHHHHGGGGGHHGAFFGEHHHHHHHHHHHHGHGGHHFGHHHHHHHHHHHHGGGGFFHHHHHHHHGHFHHHHGGFGGGGHGGGGGGH
@M02034:409:000000000-BFKT7:1:1108:19689:6696 1:N:0:33
AAAGTCGAGGTGCCTAAAGTGGCAACCCAGACTGGGGGGGGGGTTGGTGGTGTAGAGCTTCCTGTAGCCGCATGGCGTTCGTACTTAAATATGGAACTAACCATTCCAATTTTCGCTGTCTCTTATACACATCTCCGAGCCCACGAGACT
+
3>AAAFBABBABGGGGGGGGGGGHGHHGGGHGHHHHGGGGFFFBBDFAEF9;;BF/BFFFFFFFFBFFFFFFFDFABDFEDA9AEFFFFFBBFB;F9FFFFFFFFFFFFFFFFFFBFADBFFFFFF/BFFEFBFBFF;FCDFFFA=;DFF
@M02034:409:000000000-BFKT7:1:1108:24269:6706 1:N:0:33
AAAGTCGAGGTGCCTAAAGTGGCAACCCAGACTAGGGGTGCTGTTGGTGGTGTAGAGCTTCCTGTAGCCGCATGGCGTTCGTACTTAAATATGGAACTAACCATTCCAATTTTCGCTGTCTCTTATACACATCTCCGAGCCCACGAGACT
+
>AAA>DA>D2AAGGGDGFGGGGFHHHHGGHHGGH3AAEEE2BFA3FGBEEAA1BFGHGHGFHGFBBDFGEG@E>1B>EGGGEHHGGHH3FDFFGHB3GBBBF?FG4??GGHHHHEEEGEFHEFG3FFGGCF?FG3DDC/BBFEE/@/A<>
@M02034:409:000000000-BFKT7:1:1108:17418:6718 1:N:0:33
AAAGTCGAGGTGCCTAAAGTGGCAACCCAGACTAAGGAGCATGTTGGTGGTGTAGAGCTTCCTGTAGCCGCATGGCGTTCGTACTTAAATATGGAACTAACCATTCCAATTTTCGCTGTCTCTTATACACATCTCCGAGCCCACGAGACT
+
CBCCCFCCCCCCGGGGGGGGGGGHHHHGGHGGHHHHHHHHHHHHHHHGGGEFGHHFHHHHHHHHHHHHHGGGFGHHGGGGGGHHHHGGHHGHHFHGGHHHHHHHHHHHHHHHHGGGGGDHHHHHHH?FHHFHHHHHGCFGGGHGGGGGGF
@M02034:409:000000000-BFKT7:1:1108:24270:6724 1:N:0:33
AAAGTCGAGGTGCCTAAAGTGGCAACCCAGACTAGGGGTGATGTTGGTGGTGTAGAGCTTCCTGTAGCCGCATGGCGTTCGTACTTAAATATGGAACTAACCATTCCAATTTTCGCTGTCTCTTATACACATCTCCGAGCCCACGAGACT
+
BCBBBFCCCCBBGGGGGGGGGGGHHHHGGHHGHHGHHGEEGHHHHHHGFGFFAFHGHHHHHHHHGFHGHGGGGGHGGEGGGEHHHHHHHHHHHHGGHHHHGFFHHHHGHHHHHFGGGGGHHHHHGHHHHHEHHHGHGFGGGGHGGGGGGF
@M02034:409:000000000-BFKT7:1:1108:7756:6733 1:N:0:33
AAAGTCGAGGTGCCTAAAGTGGCAACCCAGACTTCGACTCCTGTTGGTGGTGTAGAGCTTCCTGTAGCCGCATGGCGTTCGTACTTAAATATGGAACTAACCATTCCAATTTTCGCTGTCTCTTATACACATCTCCGAGCCCACGAGACT
+
BBCCCFCCCCBBGGGGGGGGGGGHHHHGGHHGHHHGHGGGHHHHHHHGGGEFHHHHHHHHHHHHHFHHHGGGGGHHGGGGGGHHHHHHHHFHHHHHHHHHHHGHHHHHHHHHHHGGGGGGHHHHHHHHHHFHHGGGGB?CGGHGGFGGGH
@M02034:409:000000000-BFKT7:1:1108:15139:6736 1:N:0:33
AAAGTCGAGGTGCCTAAAGTGGCAACCCAGACTAAGAATAATGTTGGTGGTGTAGAGTTTCCTGTAGCCGCATGGCGTTCGTACTTAAATATGGAACTAACCATTCCAATTTTCGCTGTCTCTTATACACATCTCCGAGCCCACGAGACT
+
>1>>AFAADD1AFGGGGGGFFDFFHHGGGHHGHFHFFGHHHHHHHFGEFA/ABFGFEGHHHDGFFHHHHCEEEFHGEEEAE/0FFGF1FG2GFHHFFGEHHHHGBF2DFGHHHFECG/?<GFGHFHFG2B<GH1BGC/@<BFHGGCGGGG
@M02034:409:000000000-BFKT7:1:1108:8236:6738 1:N:0:33
AAAGTCGAGGTGCCTAAAGTGGCAACCCAGACTATGCGTGGTGTTGGTGGTGTAGAGCTTCCTGTAGCCGCATGGCGTTCGTACTTAAATATGGAACTAACCATTCCAATTTTCGCTGTCTCTTATACACATCTCCGAGCCCACGAGACT
+
?A3>ADABBBAAFGGGGGGGGEFCFHHDGCGGHDHGGGAEEAFHFFGGCAAFFFHFHHHHFHHFFGEGHGEGGGHHGEGGEEFGFHHGHGEFHHFGHGHHHHHHHHHHHHHHHHGGGGGGHHHHGH?BFGFHGHHGGCDCGAEEC?@EFG
@M02034:409:000000000-BFKT7:1:1108:26162:6742 1:N:0:33
AAAGTCGAGGTGCCTAAAGTGGCAACCCAGACTCATAGGAATGTTGGTGGTGTAGAGCTTCCTGTAGCCGCATGGCGTTCGTACTTAAATATGGAACTAACCATTCCAATTTTCGCTGTCTCTTATACACATCTCCGAGCCCACGAGACT
+
BBBBBFBBBBAABFGFGGGGGGGHHHHGGHHGHHGHHHHHHHHHHHHFGGEFGHHHHHHHHFGHHHHHHGCGEEHHGFGFEFGHHHGBGHEHHHFGFHBFHHFFGHGGHHHHHHGGGGFFHHHHHHGHGHFHHHBGG?CBCFHGGGGGGG
@M02034:409:000000000-BFKT7:1:1108:19196:6750 1:N:0:33
AAAGTCGAGGTGCCTAAAGTGGCAACCCAGACTATGAGTGATGTTGGTGGTGTAGAGCTTCCTGTAGCCGCATGGCGTTCGTACTTAAATATGGAACTAACCATTCCAATTTTCGCTGTCTCTTATACACATCTCCGAGCCCACGAGAC
+
CCCCCFACBCCCGGGGFGGGGGGHHHHGGGAFHHF5F553DAFHHHHGGGEFGHHHHHHHHHHHHHGHHGGEGGHHGGGGGGHHHHHGHHHHHHGHHHHHHHHHHHHHHHHHHHGGGGGHHHHHHHFHHHHHGHHGGF?CGGHGGGGGG
@M02034:409:000000000-BFKT7:1:1108:24745:6753 1:N:0:33
AAAGTCGAGGTGCCTAAAGTGGCAACCCAGACTCCGGTTAAGGTAGGTGGTCCTGT
+
DDDDCFABCCCCGGGGGGGGGGGHHHHGGHHGH3F22AB255BF5B2F31B333B5
@M02034:409:000000000-BFKT7:1:1108:7163:6755 1:N:0:33
AAAGTCGAGGTGCCTAAAGTGGCAACCCAGACTCAGCATCCGGTTGGTGGTGTAGAGCTTCCTGTAGCCGCATGTCGTTCGTACTTAAATATGGAACTA
+
>>AA>D?3A>>AFGG54BBEEFGCGHHCG22FG33F35A3AAEAEEC1AA11A3A5DBGG5BEGF5F53?E?E15BBFEA1E2F?GHF34F4FBFB3BB
@M02034:409:000000000-BFKT7:1:1108:7178:6767 1:N:0:33
AAAGTCGAGGTGCCTAAAGTGGCAACCCAGACTCAGCATCCGGTTGGTGGTGTAGAGCTTCCTGTAGCCGCATGGCGTTCGTACTTAAATATGGAACTAACCATTCCAATTTTCGCTGTCTCTTATACACATCTCCGAGCCCACGAGACT
+
BBBBBFBBBBAAGGGGGGGGGGGHHHHGGHHGHHFHFHFFHGGGGGGGGGGFGFHGHHHHHHHGGFGHHGGEGGHHGGFGEFHHHHHHHGHHHHHHGHGFHHEHHEHFHHHHHHGDGGGHHHHHFHEGBHHHHHDGGCDGGGHGGF?EDF
@M02034:409:000000000-BFKT7:1:1108:13488:6770 1:N:0:33
AAAGTCGAGGTGCCTAAAGTGGCAACCCAGACTGGTCCGTCGGTTGGTGGTGTAGAGCTTCCTGTAGCCGCATGGCGTTCGTACTTAAATATGGAACTAACCATTCCAATTTTCGCTGTCTCTTATACACATCTCCGAGCCCACGAGACT
+
ABBBBFABBBBBGGGGFFGGGGGGHHHGGHGGHGHHFHGF2EAEEFEAEFEFGBGBFADHFHHFF5F5BBE/?EAAEEEEEEBCF4GD3FG4GFHF3GFF30FFGF4FGFHGHGEDDGGFBFFH3FFF222@GHFFGCGCCFFF?<->A<
@M02034:409:000000000-BFKT7:1:1108:25418:6776 1:N:0:33
AAAGTCGAGGGCCTAAAGTGGCAACCCAGACTCGTCCGCCTGTTGGTGGTGTAGAGCTTCCTGTAGCCGCATGGCGTTCGTACTTAAATATGGAACTAACCATTCCAATTTTCGCTGTCTCTTATACACATCTCCGAGCCCACGAGACTA
+
BBBBBFBBBBBBGGGG4FEGGGGHHHGGHHGHHGHGGGGGGHHHHHEGGEFHHHFHHHHHHHHHHHHHEEEGGHFEEFFGGFHHHHHHHHHHHHHHHHGHHHGFHH4BGHHHHGGGGEHHGHHHHFFHGHHHHHHE@GFGGHGGGGGGHF
@M02034:409:000000000-BFKT7:1:1108:8292:6784 1:N:0:33
AAAGTCGAGGTGCCTAAAGTGGCAACCCAGACTTATGCGAATGTTGGTGGTGTAGAGCTTCCTGTAGCCGCATGGCGTTCGTACTTAAATATGGAACTAACCATTCCAATTTTCGCTGTCTCTTATACACATCTCCGAGCCCACGAGACT
+
AA3>ADAAAD>AFCGGGGGGGFFBEGFFGECFHHGHHHDDEGHHHGHEFE1BFFFEHFHHHBGFGHHHHGGEEEHEEEEFE?GHFHGFGHEGGEFFGHHHHHHHGHGGHHHHHHGGGGGGFGHHHHGGHFDGHHHGGCGGDGHGC/?CEG
@M02034:409:000000000-BFKT7:1:1108:20065:6784 1:N:0:33
AAAGTCGAGGTGCCTAAAGTGGCAACCCAGACTAATTTGAAGGTTGGTGGTGTAGAGCTTCCTGTAGCCGCATGGCGTTCGTACTTAAATATGGAACTAACCATTCCAATTTTCGCTGTCTCTTATACACATCTCCGAGCCCACGAGACT
+
AABBBFBBBBBBGGGGGGGGGGGHHHHGGHHGHHHHHHHHHHFBFGGEFGFFFFHFHHHHHHHHGFHHHGGFGGHFEEGGGFGEGHHHHHHHHHHHHHHGHFFHHHFFHHHHHGGGGGGHGGHGHHGHGGHHHHFFG/DCFGFGGCCDDF
@M02034:409:000000000-BFKT7:1:1108:7959:6784 1:N:0:33
AAAGTCGAGGTGCCTAAAGTGGCAACCCAGACTGATAAGCGTGTTGGTGGTGTAGAGCTTCCTGTAGCCGCATGGCGTTCGTACTTAAATATGGAACTAACCATTCCAATTTTCGCTGTCTCTTATACACATCTCCGAGCCCACGAGACT
+
AAABAFBBBBABGGGGGGGFGGGHHHHGGHGGH3A55DF32AEEHHHGFG1FBGHHHGHHHHHHHHHHHGGFFGGGEFGGGGGHHHHFHHGHHHFEGHHHFHFHHGHHHHHHHHGGGGGHHHHHHHHHGHGHFGGGF/>@DGHECGGGGB
@M02034:409:000000000-BFKT7:1:1108:22474:6797 1:N:0:33
AAAGTCGAGGTGCCTAAAGTGGCAACCCAGACTAATACGAGGGTTGGTGGTGTAGAGCTTCCTGTAGCCGCATGGCGTTCGTACTTAAATATGGAACTAACCATTCCAATTTTCGCTGTCTCTTATACACATCTC
+
BBBBBDAAB>AAGGGGCGGGGGGGGHHGGHHGHGFHFG22B2AEGECEGGGGE3FFGBGHHGGFHDDFG1E>E?FGGE?F1>FHHFGFFFEEH33BBGFCFF?BFGF44FFGHHGGGGGHGHHH3G3GGBGHHFG
@M02034:409:000000000-BFKT7:1:1108:18904:6800 1:N:0:33
AAAGTCGAGGTGCCTAAAGTGGCAACCCAGACTGC
+
AAAAAFAAAD>AFGGGGGGGBBFFFHHGGHFFHFB
@M02034:409:000000000-BFKT7:1:1108:21210:6802 1:N:0:33
AAAGTCGAGGTGCCTAAAGTGGCAACCCAGACTAATGATAAGGTTGGTGGTGTAGAGCTTCCTGTAGCCGCATGGCGTTCGTACTTAAATATGGAACTAACCATTCCAATTTTCGCTGTCTCTTATACACATCTCCGAGCCCACGGGAC
+
CCCCCFCCCCBCGGGGGGGGGGGHHHHGGHHGHH3FFDG5DGFHGHGGGGGFHHHHHHHHGHHHHHHHHGGEEGHGGGGGGGFHHHHFGHHHHE3FGHHHHHHHHHHHFGHHHHGGGGGHHHHHHHHHFHHHHHFGGGFGGGHGGD?GD
@M02034:409:000000000-BFKT7:1:1108:7542:6811 1:N:0:33
AAAGTCGAGGTGCCTAAAGTGGCAACCCAGACTAATAAGCCTGTTGGTGGTGTAGAGCTTCCTGTAGCCGCATGGCGTTCGTACTTAAATATGGAACTAACCATTCCAATTTTCGCTGTCTCTTATACACATCTCCGAGCCCACGAGACT
+
A?ABAFBAD22AGGGDFGFGGGGHGHHGGHHGHH3FFFHHCFHFFGEAFEEFGFFHGFGHGGHHFGGFGEEEE?AG?GGGGGBCGHHHHF4GHBE3GGGBB13BFFFFHHGHHGGDDFGEGFGG4F4BF1DGGG?FDB//BFA<B@DDGH
@M02034:409:000000000-BFKT7:1:1108:20637:6817 1:N:0:33
AAAGTCGAGGTGCCTAAAGTGGCAACCCAGACTACTAAGATGGTTGGTGGTGTAGAGCTTCCTGTAGCCGCATGGCGTTCGTACTTAAATATGGAACTAACCATTCCAATTTTCGCTGTCTCTTATACACATCTCCGAGCCCACGAGACT
+
AABBADAAB?AAGGGGGGGFFGGHHHHGGHHGHHGHHHGGFGHFGEEA2EAFFGFGFGHFHHHGG5FFGEE0EEG1EGFGGGHHGHFGGHFHHF3@CGF3@?DBGFBBEFGHHHFGGFFGHFHHDGGFHGFGHHHDFC?CGGHGG?@EFF
@M02034:409:000000000-BFKT7:1:1108:7561:6817 1:N:0:33
AAAGTCGAGGTGCCTAAAGTGGCAACCCAGACTAATAAGCCTGTTGGTGGTGTAGAGCTTCCTGTAGCCGCATGGCGTTCGTACTTAAATATGGAACTAACCATTCCAATTTTCGCTGTCTCTTATACACATCTCCGAGCCCACGAGACT
+
CCCCCFABCCBCGGGGGGGGGGGHHHHGGHHGHHHHHHHHHHHHHHHFGGEFHHHHHHHHHHHHHHHHHGGFGGHHGGGGGFHHHHHHHHHHHGHGHHHHHHHHHHHHHHHHHHGGGGGHHHHHHHHHGHHHHHFHGCGGGGHGGGGGGH
@M02034:409:000000000-BFKT7:1:1108:13042:6817 1:N:0:33
AAAGTCGAGGTGCCTAAAGTGGCAACCCAGACTAATCATCAGGTTGGTGGTGTAGAGCTTCCTGTAGCCGCATGGCGTTCGTACTTAAATATGGAACTAACCATTCCAATTTTCGCTGTCTCTTATACACATCTCCGAGCCCACGAGAC
+
AAAA1BA>D1>AGGGGG11FGCGBGHHCFHFFGHFHF1DHDGG1FGC/AAEEHBGF1FGGDGDEB2DFDEE>E>FAE/>FCEB>FGHE12BEGF11B@@B1B1BGB>22BFGHBE/?EEGFBGFFGFFFGBFHFBD?@<B<?GFC?CFG
@M02034:409:000000000-BFKT7:1:1108:13060:6820 1:N:0:33
AAAGTCGAGGTGCCTAAAGTGGCAACCCAGACTAATCATCAGGTTGGTGGTGTAGAGCTTCCTGTAGCCGCATGGCGTTCGTACTTAAATATGGAACTAACCATTCCAATTTTCGCTGTCTCTTATACACATCTCCGAGCCCACGAGACT
+
CCCCCFCCCCCCGGGGGGGGGGGHHHHGGHHGHHGHHHHHCHGHGH?AFEGE1FGFEDGGDGGHGDHDFFG@FGG1EEEEE1BFGHHGBHHFHF@3FGHGCC3GHEFEHHHHHGFGGGFHFHHFEHBFHHHGHHHFDBDFCGHEGCGDGH
@M02034:409:000000000-BFKT7:1:1108:10169:6822 1:N:0:33
AAAGTCGAGGTGCCTAAAGTGGCAACCCAGACTGCACGGACGGTTGGTGGTGTAGAGCTTCCTGTAGCCGCATGGCGTTCGTACTTAAATATGGAACTAACCATTCCAATTTTCGCTGTCTCTTATACACATCTCCGAGCCCACGAGACT
+
CCCCCFBCCCBBGGGGGGGGGGGHHHHGGHHGHHHGGGGGGGGGGGGGFGEFGHHHHHHHHHHHHHHHHGGGGGHHGEGGGFHHHHHHHHHHHHHGHHHFHHHHHGFHHHHHHHGGGGGGHGHHHHHHHHGHHHGHGFGGGGHGGGGGGG
@M02034:409:000000000-BFKT7:1:1108:5630:6829 1:N:0:33
AAAGTCGAGGTGCCCTAAAGTGGCAACCCAGACTTATAAGAATGTTGGTGGTGTAGAGCTTCCTGTAGCCGCATGGCGTTCGTACTTAAATATGGAACTAACCATTCCAATTTTCGCTGTCTCTTATACACATCTCCGAGCCCACGAGAC
+
?AAAAFABBBBBFGGGGGGGGFGFFHHHEFHHGGHGHHBF5FHHFFGHBFGEFHEHFFDDG5GGHB5DGDAAA>EFCGEEEGGFFGHF3GDGHBB3BFGGHBFFFGGEHHHHHHHGGFGEFHGHGBFF?FGHHFGGD?@/DGGHGGGGGC
@M02034:409:000000000-BFKT7:1:1108:4870:6853 1:N:0:33
AAAGTCGAGGTGCCTAAAGTGGCAACCCAGACTAATACGATTGTTGGTGGTGTAGAGCTTCCTGTAGCCGCATGGCGTTCGTACTTAAATATGGAACTAACCATTCCAATTTTCGCTGTCTCTTATACACATCT
+
>3AA3BAAD@AABFG54BGFFGFHHHGGGHHGHC3G552A2AFGGHFAFGEFGGHFFFGHDGHGGHHFHEE>EABFE?EFEEGHGFF@3B4FHHFDFFDFBGBBGG4BEGGGHDEEGEA3FBBB4FBB21BG1B
@M02034:409:000000000-BFKT7:1:1108:4890:6854 1:N:0:33
AAAGTCGAGGTGCCTAAAGTGGCAACCCAGACTAATACGAATGTTGGTGGTGTAGAGCTTCCTGTAGCCGCATGGCGTTCGTACTTAAATATGGAACTAACCATTCCAATTTTCGCTGTCTCTTATACACATCTCCGAGCCCACGAGACT
+
CCCCCFBCCCBCGGGGGFGFGGGHHGHGGHHGHHHHHGHGGHHGHHFGGGEFHHHHHFHHHHGHHFHHHGGGGGHEGEGEFEHHHHHHHHHHHEFFHHHHHHFHHHHGHHHHHHGGGCGGHHHHHHEHHHHHGGF2F@GGGGHGGGGGGH
@M02034:409:000000000-BFKT7:1:1108:8642:6859 1:N:0:33
AAAGTCGAGGTGCCTAAAGTGGCAACCCAGACTCAGCATCAGGTTGGTGGTGTAGAGCTTCCTGTAGCCGCATGGCGTTCGTACTTAAATATGGAACTAACCATTCCAATTTTCGCTGTCTCTTATACACTCTCCGAGCCCACGAGACTA
+
@BAABFBBBBABGGGGGGGGGFGHHHHGGHHGHHHHHHHHHHH5BGGEFFBBBFHFHHHHHHHFGFHHHGFFGFHHGEGGEEHHHHGGHHGHHGHFHHHHHHHHHHEFHGHHHHGGGGGFHHHHHHHFHHHHHGHGFGGGGHGGGGFGHG
@M02034:409:000000000-BFKT7:1:1108:19548:6862 1:N:0:33
AAAGTCGAGGTGCCTAAAGTGGCAACCCAGACTGGGTATAGTGTTGGTGGTGTAGAGCTTCCTGTAGCCGCATGGCGTTCGTACTTAAATATGGAACTAACCATTCCAATTTTCGCTGTCTCTTATACACATCTCCGAGCCCACGAGACT
+
BBBBBFBBBBAAGFGGGGGFFGGHGHGGGGGGHHHHBGHHHHHHHHGEFGEFHHHFHHHHHHHHDFHHHGGGEGHHGGGGFEGHHHHGHHHHHE3@FHGHGHGHHHHGHHHHHFFGGGGHHHHHHHGHFHFHHHHGGGGGGGHGGGGGGH
@M02034:409:000000000-BFKT7:1:1108:6066:6866 1:N:0:33
AAAGTCGAGGTGCCTAAAGTGGCAACCCAGACTTTGAATAAGGTTGGGGGTGTAGAGCTTCCTGTAGC
+
BBCCCFBCCCCCGGGGGGGGGGGHHHHGGHHGHHFA5ADB5AFFE2A2A0EEA3F5B5@B5FF@5555
@M02034:409:000000000-BFKT7:1:1108:24937:6873 1:N:0:33
AAAGTCGAGGTGCCTAAAGTGGCAACCCAGACTACTGCGGGTGTTGGTGGTGTAGAGCTTCCTGTAGCCGCATGGCGTTCGTACTTAAATATGGAACTAACCATTCCAATTTTCGCTGTCTCTTATACACATCTCCGAGCCCACGAGACT
+
ABBABDABDBABGGGGGGGGGGGGHHHGGHHFHHHHGHGGCEFGGHHGGGEFHHHFHHHHHFHFHHHHHGGGEFHGGGGGGEHHHHGGHHFHHFFHHHDHHHHHHHHHHGHHHGGGGGGHHHHHFH>GDFHHHHGGDDDCGGHGGGGFFF
@M02034:409:000000000-BFKT7:1:1108:13010:6875 1:N:0:33
AAAGTCGAGGTGCCTAAAGTGGCAACCCAGACTAATAATAATGTTGGTGGTGTAGAGCTTCCTGTAGCCGCATGGCGTTCGTACTTAAATATGGAACTAACCATTCCAATTTTCGCTGTCTCTTATACACATCTCCGAGCCCACGAGACT
+
CBCCBFBBDDBBGGGGEGFFGGGHHHHGGHHGHHHHHHHGHFHFGHGBFGEFGHHHEGHHFHHHGHHHHEGEFEHHGGGGDGGHGHHHHHHGHH3FGHGGFHEFGFDGHGHHHFGGGGGHHHHHFHHHFFGHHHGFG@<@DFHGGGGEGF
@M02034:409:000000000-BFKT7:1:1108:18428:6886 1:N:0:33
AAAGTCGAGGTGCCTAAAGTGGCAACCCAGACTCAGCATCATGTTGGTGGTGTAGAGCTTCCTGTAGCCGCATGGCGTTCGTACTTAAATATGGAACTAACCATTCCAATTTTCGCTGTCTCTTATACACATCTCCGAGCCCACGAGACT
+
ABABAFBCCCABGGGGGGGGGGGHHHHGGHHGHHHHHHHHHFHFGGHEFGEFGEGFHHGHFHHGFFFGGFG0EEHFFEEGFEGGGHGGHHHHFBDDGGHHGFFGHGE?FFFHHFGGGGEGGHHHGHHBHBHHHHGGG?CDCFFF?FGDDB
@M02034:409:000000000-BFKT7:1:1108:13020:6890 1:N:0:33
AAAGTCGAGGTGCCTAAAGTGGCAACCCAGACTAATAATAATGTTGGTGGTGTAGAGCTTCCTGTAGCCGCATGGCGTTCGTACTTAAATATGGAACTAACCATTCCAATTTTCGCTGTCTCTTATACACATCTCCGAGCCCACGAGACT
+
BBBBBFBBBB>AGGGFGGGGGGGHHHHGGHHGHHHHHHHHHHHHGHHFGGEFGGGFHHHHHGHHHHGHHGGFGGHHGGGGGFHHHHFGHHGHHGGHHHHHHHHHHHHHHHHHHHGGGGGHHHHHHHHHGHGHHHHHGGCFGGHGGGGGGH
@M02034:409:000000000-BFKT7:1:1108:13002:6893 1:N:0:33
AAAGTCGAGTTGCCTAAAGTGGCAACCCAGACTAATAATAATGTTGGTGGTGTAGAGCTTCCTGTAGCCGCATGGCGTTCGTACTTAAATATGGAACTAACCATTCCAATTTTCGCTGTCTCTTATACACATCTCCG
+
AAAA1B>AD1AF1EEGGGFB11CFHEFEEEAFHFFGFHF22DGFFHG/FEEEEDGFF11FFHHGGHHEFF?AAAGFEEFEEFBFFGD1EGEFHHGGCHD1BB@BG@2BFFFHGGGEFGGFFDGGFFEFG11C<FG1?
@M02034:409:000000000-BFKT7:1:1108:7876:6895 1:N:0:33
AAAGTCGAGGTGCCTAAAGTGGCAACCCAGACTACGCGTCCGGTTGGTGGTGTAGAGCTTCCTGTAGCCGCATGGCGTTCGTACTTAAATATGGAACTAACCATTCCAATTTTCGCTGTCTCTTATACACATCTCCGAGC
+
ABBCBFCCCCCCGGGGGGGGGGGHHHHGGHGGHHHGE2EEEEGE1EEAAEEECEGEEFGHGGHHGDGBBEE/EEF1EEEGFEFEFGHGGGHGHF?3FEFGFF3FE?F?BFDHHDG/CDA2GDGHFGHFHEHHHHH<A//>
@M02034:409:000000000-BFKT7:1:1108:5550:6896 1:N:0:33
AAAGTCGAGGTGCCTAAAGTGGCAACCCAGACTCGGTCTTCTGTTGGTGGTGTAGATCTTCCTGTAGCCGCATGGCGTTCGTACTTAAATATGGAACTAACCATTCCAATTTTCGCTGTCTCTTATACACATCTCCGAGCCCACGAGACT
+
CCCCCFABBCBCGGGGGGGGGGGHHHHGGHHGHHGGGGGHHHHHHHHGGGEFGHHHHHHHGFHGHHHHHGGFGGHHGGGGFEFHHHGGHHHHHHHHGHGGHHFHGHHHFHHHHHGGGCFFFHHHHHHHFHEHHGGGG</?FGHFFDGGGF
@M02034:409:000000000-BFKT7:1:1108:9005:6899 1:N:0:33
AAAGTCGAGGTGCCTAAAGTGGAGAAAGGTCATGGCTTCTAACTTTACTCAGTTCGTTCTCGTCGACAATGGCGGAACTGGCGACGTGACTGTCGCCCCAAGCAACTTCGCTAACGGGGTCGCTGAATGGATCAG
+
AAAAAFBBBB?AGGGGGGGFGGCHFHFHFHHHHHHGHHHHHHHHHHHHHHHHHHHGGHGGHGFFGF0EFFFGHGFEEGHHFCEEEGEDHGHHHGFE?<EFGHGBFFGHGE??/A2CCAFC?<DDDD1FGHBF10>
@M02034:409:000000000-BFKT7:1:1108:14812:6902 1:N:0:33
AAAGTCGAGGTGCCTAAAGTGGCAACCCAGACTCAGAATAGTGTTGGTGGTGTAGAGCTTCCTGTAGCCGCATGGCGTTCGTACTTAAATATGGAACTAACCATTCCAATTTTCGCTGTCTCTTATACACATCTCCGAGCCCACGAGACT
+
3A3ABFAAADAA4FGGGGGGGFGBFHHGGHFGHHHFFFFGGGFGGGH2FEABFDFDFGHFHAGDGGHHHGEEEEHGEEFFEB?FFGFBHHEGGGFGHHDFHFFHFDGFHHHHHHGGGGGHGHHHHH?FDGGHHHHHGGGGGGHGGGGGGH
@M02034:409:000000000-BFKT7:1:1108:17570:6913 1:N:0:33
AAAGTCGAGGTGCCTAAAGTGGCAACCCAGACTCCTCGTCCGGTTGGTGGTGTAGAGCTTCCTGTAGCCGCATGGCG
+
A333AB3A@D2>4BFBFABFDBFFC4B2FAA23F3EFD2AFGEECG?AEAAA1BD5G53A53B@55FDFA00EEG1E
@M02034:409:000000000-BFKT7:1:1108:8320:6920 1:N:0:33
AAAGTCGAGGTGCCTAAAGTGGCAACCCAGACTCGTCCGCCGGTTGGTGGTGTAGAGCTTCCTGTAGCCGCATGGCGTTCGTACTTAAATATGGAACTAACCATTCCAATTTTCGCTGTCTCTTATACACATCTCCGAGCCCACGAGACT
+
BBCCBFBABCCCGGGGGGGGGGGHHHHGGHHGHHGHGGGGGGGGGGFBFEEFGFHFHGHHHHHFEEGFFFGEFGH1EEEFFECHGFFFHHHFGGBBGHFHFA3FHGFFHGHHHHFGGGFGHHFDBFHFFCDFFGF1?<@?@FHGGFGGAG
@M02034:409:000000000-BFKT7:1:1108:22459:6925 1:N:0:33
AAAGTCGAGTTGCCTAAAGTGGCAACCCAG
+
AAA?>BA>D1>BBFG1FG1FFGFHHHHGGH
@M02034:409:000000000-BFKT7:1:1108:22378:6927 1:N:0:33
AAAGTCGAGGTGCCTAAAGTGGCAACCCAGACTGAGCATCATGTTGGTGGTGTAGAGCTTCCTGTAGCCGCATGGCGTTCGTACTTAAATATGGAACTAACCATTCCAATTTTCGCTGTCTCTTATACACATCTCCGAGCCCACGAGACT
+
CBCCCFCACCAAGGGGGGGFGGGHHHHGGHHGHHHHGHHHHHHHHHHGGGEFHHHHHHHHHHHHGFHHHGGGGGHGGFGGFEGHHHHHHHGHHHHGHHHHHHGHHGGHHHHHHHGGGGGHHHHHHHHHHHGHFHHHGGGCGGHGGGGGGF
@M02034:409:000000000-BFKT7:1:1108:7641:6932 1:N:0:33
AAAGTCGAGGTGCCTAAAGTGGCAACCCAGACTGGGGTGGGGGTTGGTGGTGTAGAGCTTCCTGTAGCCGCATGGCGTTCGTACTTAAATATGGAACTAACCATTCCAATTTTCGCTGTCTCTTATACACATCTCCGAGCCCACGAGACT
+
AAAAAFABBBBBCGGGGFGBFGFHHHGGGHEFHHHHGAEFGGGGGGGEFGEFFGHFHHGFGHHHBGHGHECEFGHGGG?FFFHHGHHFHFGHHHFFHHHHHHFHHHEFDGHHHHGGGGGHHHGGGHHBDCBCGF?DD?@?CGHGFCGGDH
@M02034:409:000000000-BFKT7:1:1108:16869:6934 1:N:0:33
AAAGTCGAGGTGCCTAAAGTGGCAACCCAGACTATGAAGCATGTTGGTGGTGTAGAGCTTCCTGTAGCCGCATGGCGTTCGTACTTAAATATGGAACTAACCATTCCAATTTTCGCTGTCTCTTATACACATCTCCGAGCCCACGAGACT
+
BCCBCFCCCBABGGGGGGGGGGGHHHHGGHHGHHHHHGHHHGHGHHHGGGEFHFHHHHHHHHHHHHHHHGGGGGHHGGGGGFHHHHHGHHGHHGHHFHHHHHGHHHHHHHHHHHGGGGFFHHHHHH?HHHGHHHHGGGCCGGHGGGGGGG
@M02034:409:000000000-BFKT7:1:1108:17340:6939 1:N:0:33
AAAGTCGAGGTGCCTAAAGTGGCAACCCAGACT
+
CCCCBFCCCCCCGGGGGGGGGGGHHHHGGHHGH
@M02034:409:000000000-BFKT7:1:1108:12380:6941 1:N:0:33
AAAGTCGAGGTGCCTAAAGTGGCAACCCAGACTACTAAGCCTGTTGGTGGTGTAGAGCTTCCTGTGGCCGCGTGG
+
BBBBADAAB@ABGGGGGGGG5GGHHHHGGHHGHHCHFFGFFF235B2A2EEFA3DAA5EG5BBB53B1BEE0>/>
@M02034:409:000000000-BFKT7:1:1108:4610:6951 1:N:0:33
AAAGTCGAGGTGCCTAAAGTGGCAACCCAGACTCAGTCTTGTGTTGGTGGTGTAGAGCTTCCTGTAGCCGCATGGCGTTCGTACTTAAATATGGAACTAACCATTCCAATTTTCGCTGTCTCTTATACACATCTCCG
+
AABBBFB33AAAGGGGFDGDGGGHHGHGGHHGHHHHAGHHHGHHFHHAFFEFGFHGFGGHBCGFGBE5FFF0EGAFEGGGGEGGFDGEBGHHHF3@@GGFBC?FEDF4EFGGHG@/EFFHHFBGBFEHEFFHFHGFD
@M02034:409:000000000-BFKT7:1:1108:24603:6952 1:N:0:33
AAAGTCGAGGTGCCTAAAGTGGCAACCCAGACTAATGAGCATGTTGGGGGTGTAGAGCTTCCTGTAGCCGCATG
+
CDDDDFCCCCCCGGGGGGGGGGGHHHHGGHHGH3DHH5B33BGGBGC220AAAAGA55BB5B@5B5B53BF@EE
@M02034:409:000000000-BFKT7:1:1108:24516:6953 1:N:0:33
AAAGTCGAGGTGCCTAAAGTGGCAACCCAGATTGAGCAG
+
AAA1ADAAADAAFGGGGGGGG1FFFHGAFGC1DF1B11B
@M02034:409:000000000-BFKT7:1:1108:13704:6955 1:N:0:33
AAAGTCGAGGTGCCTAAAGTGGCAACCCAGACTGTTGGTGGTGTTGGTGGTGTAGAGCTTCCTGTAGCCGCATGGCGTTCGTACTTAAATATGGAACTAACCATTCCAATTTTCGCTGTCTCTTATACACATCTCCGAGCCCACGAGACT
+
BBBBBFAABBABGGGGGGGGGGGHHHHGGHHGHHHHHHEGGGGGEHHEFGGFGGHGHHHHHHHHHHHGHGGEEGHEEEFGFFGHHHHFHGGHHFFEEHFFHFHHHHFHBFGHHHGGGGGHHHHHHHHHHHFHHHGGDCGGGGHGGGGGGH
@M02034:409:000000000-BFKT7:1:1108:22032:6956 1:N:0:33
AAAGTCGAGGTGCCTAAAGTGGCAACCCAGACTCCTTCGCCGGTTGGTGGTGTAGAGCTTCCTGTAGCCGCATGGCGTTCGTACTTAAATATGGTACTAACCATTCCAATTTTTGCTGTCTCTTATACACATCTCCGAGCCCAC
+
BCCCCFBCCCABGGGGGGGGGGGHHHHGGH2A33AF5FGEEFFGGG0BAEFGA3F5EB3E@GGE55B5@1E/EDEA>?EF1>2??BGFDGHF?344BBGH303B34F4?F3F44/BGDB23FF33?33D22=@DG2C/<</F/?
@M02034:409:000000000-BFKT7:1:1108:9347:6957 1:N:0:33
AAAGTCGAGGTGCCTAAAGTGGCAACCCAGACTAATACGTTTGTTGGTGGTGTAGAGCTTCCTGTAGCCGCATGGCGTTCGTACTTAAATATGGAACTAACCATTCCAATTTTCGCTGTCTCTTATACACATCTCCGAGCCCACGAGACT
+
CCCCCFBCCCCCGGGGGGGGGGGHHHHGGHHGHHHHHHHGHHGHHHGGGGFGHHHHHHHHHHHHHHHHHGGGGGHHGGGGGEHHHHHHHHFHHFGGHHGHHHGHHHHHHHHHHHGGGGGGHHHHHHFHHHFHGHHHG/DCGGHGGGGGGF
@M02034:409:000000000-BFKT7:1:1108:22966:6957 1:N:0:33
AAAGTCGAGGTGCCTAAAGTGGCAACCCAGACTAAGAATCATGTTGGTGGTGTAGAGCTTCCTGTACCCGCATGGCGTTCGTACTTAAATATGGAACTAACCATTCCAATTTTCGCTGTCTCTTATACACATCTCCGAGCCCACGAGACT
+
AABB>DB3AAABGGGGGGGDGGFHHHGGGHHGHHBGHHHGBDGDDBGBAEBFBAGHDFGGGFHGGDFDGEEEEEGAEEEGGFFEFGHHFHHHFHGBEGFBBFBGHB?FGHHHHHGGGGGHHFHHBGFGFFDFFHFFBB/C@FEFGGGGDF
@M02034:409:000000000-BFKT7:1:1108:12383:6959 1:N:0:33
AAAGTCGAGGTGCCTAAAGTGGCAACCCAGACTACTAAGCCTGTTGGTGGTGTAGAGCTTCCTGTAGCCGCATGGCGTTCGTACTTAAATATGGAACTAACCATTCCAATTTTCGCTGTCTCTTATACACATCTCCGAGCCCACGAGACT
+
CBCCCFCCCCABGGGGGGGGGGGHHHHGGHHGHHHHGHHHHHGHHHHEFGGFHGHFHHHHHHHHHHHGHGGCGGHHGGGGGEGHHHHHHHHHHFFGFHHHHGHHHHHGHHHHHHGGGGGHHHHHHHHGHHHHHHHGGBCCGGHGGGGGGF
@M02034:409:000000000-BFKT7:1:1108:11913:6962 1:N:0:33
AAAGTCGAGGTGCCTAAAGTGGCAACCCAGACTAATAAGAGTGTTGGTGGTGTAGAGCTTCCTGTAGCCGCATGGCGTTCGTACTTAAATATGGAACTAACCATTCCAATTTTCGCTGTCTCTTATACACATCTCCGAGCCCACGAGACT
+
ABBCCFCBBCABGGGGGGGGGGGHHHHGGHHGHGFHHHHGHHHHHHGEFGABFDGFGGHHHGHHGGHHGGGEGGHGGGGGGEFHHHHFHHFGHGEGHHHHHHHHHGHEHGHHFEEEFFGHGFHHGHFFHFHFHHHFGCGGGFHGGGGFGH
@M02034:409:000000000-BFKT7:1:1108:25976:6971 1:N:0:33
AAAGTCGAGGTGCCTAAAGTGGCAACCCAGACTAATGTTAAGGTTGGTGGTGTAGAGCTTCCTGTAGCCGCATGGCGTTCGTACTTAAATATGGAACTAACCATTCCAATTTTCGCTGTCTCTTATACACATCTCCGAGCCCACGAGACT
+
BABBBFAADDAAGGGGGFGGGGGHHHHG2EHGHGHHHFHHGDFEG2CEFGEFGFGDDFHHHHHGGHHHHGGEEEHFGEGGFEHHHHGGGF4GHHF3FHHHFHBHHHHFFGHHHGGGGCEHHGHHGH4?GGHHGHEHGCFGGGHFGGGECD
@M02034:409:000000000-BFKT7:1:1108:8567:6978 1:N:0:33
AAAGTCGAGGTGCCTAAAGTGGCAACCCAGACTGTGAATAAGGTTGGTGGTGTAGAGCTTCCTGTAGCCGCATGGCGTTCGTACTTAAATATGGAACTAACCATTCCAATTTTCGCTGTCTCTTATACAC
+
A>AAAD>A3?A?4BFFFGGDGFFGCGHEGHEAFHGHHHHFBGHHHHCEFD1FABB5FFGH5AGFF5GFFEG0EEHFEEGGEAFCFGGBGHGEGBB3BBBE3?BBG4E4BFFGH4EEGEEFDFBB?FGE2?
@M02034:409:000000000-BFKT7:1:1108:26182:6979 1:N:0:33
AAAGTCGAGGTGCCTAAAGTGGCAACCCAGACTACTAAGACGGTTGGTGGTGTAGAGCTTCCTGTAGC
+
DDCDDFBCDDCCGGGGGGGGGGGHHHHGGHHGHCAFDAF3BA2FFGFE11E113D5A5A35BAAB555
@M02034:409:000000000-BFKT7:1:1108:14243:6983 1:N:0:33
AAAGTCGAGGTGCCTAAAGTGGCAACCCAGACTCAGCATCATGTTGGTGGTGTAGAGCTTCCTGTAGCCGCATGGCGTTCGTACTTAAATATGGAACTAACCATTCCAATTTTCGCTGTCTCTTATACACATCTCCGAGCCCACGAGACT
+
AABBBFBABBAAGGGGGGGGGGGHHHHGGHHGHHGHHHHHHHHHHHHEFGEFHHHGHHHHHFHHHHHHGGGGGGHAFGGFFEGHHHFHHHEHHHFGFHHHHHFHHHFHHHHHHHGGGGGHHHHHHHGHFH2GFGGDF?CCGGHGGGGGGG
@M02034:409:000000000-BFKT7:1:1108:12672:6995 1:N:0:33
AAAGTCGAGGTGCCTAAAGTGGCAACCCAGACTCCGCATAATGTTGGTGGTGTAGAGCTTCCTGTAGCCGCATGGCGTTCGTACTTAAATATGGAACTAACCATTCCAATTTTCGCTGTCTCTTATACACATCTCCGAGCCCACGAGACT
+
BCCBAFACCCCBGGGGGGGGGGGHHHHGGHHGHHFF2EEGFFGFAGFAA1FAFBHBG5BA5FEGG5GDFFE0EGF1E?/FE12??FGGF4G4F333BFHGB03BF4F44F?GG?EFGE<GFHHHEGGGHGHHGFHEGCCGGGCC/CCGGH
@M02034:409:000000000-BFKT7:1:1108:25502:6997 1:N:0:33
AAAGTCGAGGTGCCTAAAGTGGCAACCCAGACTTCTCCTGTGGTTGGTGGTGTAGAGCTTCCTGTAGCCGCATGGCGTTCGTACTTAAATATGGAACTAACCATTCCAATTTTCGCTGTCTCTTATACACATCTCCGAGCCCACGAGACT
+
AABAAFA3D2>4BFG5AGGFGFFHHHHG2FGGHHFFHFGH5EH2AE?EFEGF1FFFHHHHHHHHG5EFFFG0EE1BEF?C?E2BFFHG3B4GFH3B@CEB303B3BD44FFFHH/EEEEFHHHHBGGB2F1CHHFGG?/<DEEF/A/??<
@M02034:409:000000000-BFKT7:1:1108:16989:6998 1:N:0:33
AAAGTCGAGGTGCCTAAAGTGGCAACCCAGACTTCTGCTAATGTTGGTGGTGTAGAGCTTCCTGTAGCCGCATGGCGTTCGTACTTAAATATGGAACTAACCATTCCAATTTTCGCTGTCTCTTATACACATCTCCGAGCCCACGAGAC
+
AAAB>BAABDBCGGGGGGGFGGGHHHHGGHHGHAEGBFF55DDDGGHEFGFGHHHHHHHHHHHHHHHFGGG0EBCGEGGGGGHHHHHHHGHHHHGFFHGGGHGGHFBEBGHHHGGGDDFGHHHHHHHHBGFHHHEFD?DGGGEGDGCEG
@M02034:409:000000000-BFKT7:1:1108:25171:7001 1:N:0:33
AAAGTCGAGGTGCCTAAAGTGGCAACCCAGACTGGTGGGGGGGTTGGTGGTGTAGAGCTTCCTGTAGCCGCATGGCGTTCGTACTTAAATATGGAACTAACC
+
>3AAAF3A3AAAGGGGGGGD5BFGFGGGFHHGHGHHGCECGGGGDCBDFGGE9BFFCGGGBFFGGBFGFDG?DDFABFBEDFB?EFB:FBBFBBFFFF9//F
@M02034:409:000000000-BFKT7:1:1108:23791:7005 1:N:0:33
AAAGTCGAGGTGCCTAAAGTGGCAACCCAGACTGGGCAGGGGGTTGGTGGTGTAGAGCTTCCTGTAGCCGCATGGCGTTCGTACTTAAATATGGAACTAACCATTCCAATTTTCGCTGTCTCTTATACACATCTCCGAGCCCACGAGACT
+
ABABBFAADBAAGGGGGGGGGFGGHHHGGHHGHHHHHHGGGGGGGGGGGGEFGGHHGHHHHHHHHHHHHGGEGGHHGGGGEECGHHGGFHHHHGGHHFGFHHHHHHHHHHHHHHGGGGGHHHHHHHFGHHHHHHFFG/CDGGHGGGGGGH
@M02034:409:000000000-BFKT7:1:1108:9190:7006 1:N:0:33
AAAGTCGAGGTGCCTAAAGTGGCAACCCAGACTAATATGCAGGTTGGTGGTGTAGAGCTTCCTGTAGCCGCATGGCGTTCGTACTTAAATATGGAACTAACCATTCCAATTTTCGCTGTCTCTTATACACATCTCCGAGCCCACGAGACT
+
CCCCCFCCCCBCGGGGGGGGGGGHHHHGGHHGHHHHHFHHFGHHHFGGGGFFG3G5EEGHGHHHHFGFFFG0EGHAEFGGGEGGFFHFDHHHGG33FGHHFF3GFFHBFFGHHFEGGGEHHGHHEDBBHCGGFHHBD/B@@/?F@<?ADF
@M02034:409:000000000-BFKT7:1:1108:24267:7013 1:N:0:33
AAAGTCGAGGTGCCTAAAGTGGCAACCCAGACTCAGGAGCAGGTTGGTGGTGTAGAGCTTCCTGTAGCCGCATGGCGTTCGTACTTAAATATGGAACTAACCATTCCAATTTTCGCTGTCTCTTATACACATCTCCGAGCCCACGAGACT
+
AAAABFAA@DAAFGGGGGGGFDFFHFHEFGEEBGFG3EF2GHGHH2EAFAABGAFBF5AFGCHGBGFHHFG0EEHHG>EFE?FGGHEFGFFHFBF3FG3FGEHHHHHDGGFHHF/EF?<GFGGFDGFGHFHFHHHDDCDGGEEGGGGGGG
@M02034:409:000000000-BFKT7:1:1108:14312:7013 1:N:0:33
AAAGTCGAGGTGCCTAAAGTGGCAACCCAGACTAATAAG
+
BBBBBDAAB2AAFGGGGFFGFGGHHHHGGHHGHF3D555
@M02034:409:000000000-BFKT7:1:1108:22085:7014 1:N:0:33
AAAGTCGAGGTGCCTAAAGTGGCAACCCAGACTAATGCGCTGGTTGGTGGTGTAGAGCTTCCTGTAGCCGCATGGCGTTCGTACTTAAATATGGAACTAACCATTCCAATTTTCGCTGTCTCTTATACACATCTCCGAGCCCACGAGACT
+
A?3AAFBBDB>AGGGGGGGGGFFFFHHGGHHFHHHFHHGGGGGHHGGEGEEFGFGHHHHHHGHGHHFHHGGGGGHHGEGFFEEHHHGGHHFHHFD?FGFHHHHHGHHEGGHHHHGGGGAGGHHFBGDFFCBFGHGFGCGGGFHGGGGGGH
@M02034:409:000000000-BFKT7:1:1108:9654:7018 1:N:0:33
AAAGTCGAGGTGCCTAAAGTGGCAACCCAGACTAATCGGGCGGTTGGTGGTGTAGAGCTTCCTGTAGCCGCATGGCGTTCGTACTTAAATATGGAACTAACCATTCCAATTTTCGCTG
+
3>33ADBBBBBBFGGBCDFGFGGGBCGGGCHGHHBBGGGGEGEE0EGE?EEECGGGGHGHFGFGF4F4FE@/EEF1E>/FEECHHH4F344?BF331BFGB01BG2DF2FGHHGGC/B
@M02034:409:000000000-BFKT7:1:1108:9891:7021 1:N:0:33
AAAGTCGAGGTGCCTAAAGTGGCAACCCAGACTAAGAATCATGTTGGTGGTGTAGAGCTTCCTGTGGCCGCATGGCGTTCGTACTTAAATATGGAACTAACCATTCCAATTTTCGCTGTCTCTTATACACATCTCCGAGCC
+
A?A?ADAAD2AACGFFBFGEDFDGFHGEEHDFGF3A3FGHFGHGFHE?EE2AA3DFFFHG5GFFF321BAE>EE11EGGG?FFHFFFFBGFHHHFB@@33??3FEBBFFBGHHDE/<?EFG?FG?GFBFF222B32?<</@
@M02034:409:000000000-BFKT7:1:1108:21368:7021 1:N:0:33
AAAGTCGAGGTGCCTAAAGTGGCAACCCAGACTCCGACTCCGGTTGGTGGTGTAGAGCTTCCTGTAGCCGCATGGCGTTCGTACTTAAATATGGAACTAACCATTCCAATTTTCGCTGTCTCTTATACACATCTCCGAGCCCACGAGACT
+
CCCCCDAABAABGGGGGGGGGGGHHHHGGHHGHHHGGGGGGEFEEEFEGGEFGHHFFHGHHHHHGGGFHEGEEGFHGGGGGEHHGHHHGHFHGHGHFHHHHFGGHHGHGGHHHHGGGGGHHGHHGHEGHFGHHHGFF/</CFEGGC?CFF
@M02034:409:000000000-BFKT7:1:1108:5671:7030 1:N:0:33
AAAGTCGAGGTGCCTAAAGTGGCAACCCAGACTTCTCATAATGTTGGTGGTGTAGAGCTTCCTGTAGCCGCATG
+
CDCDCFBCCDCCGGGGGGGGGGGHHHHGGHHDHF5FGFHHFFGGGHHGFGGG13F5EDFEDGGFBBA5AEE0EE
@M02034:409:000000000-BFKT7:1:1108:9060:7033 1:N:0:33
AAAGTCGAGGTGCCTAAAGTGGCAACCCAGACTAAGAATCATGTTGGTGGTGTAGAGCTTCCTGTAGCCGCATGGCGTTCGTACTTAAATATGGAACTAACCATTCCAATTTTCGCTGTCTCTTATACACATCTCCGAGCCCACGAGACT
+
BBCCBFCCCCBAGGGGGFGGGGGHHHHGGHHGHHGHHHHHHHHGHHH?FGEFGHHHHHHHHHHHGHHHHGGGGGHHGGGGGGGHHHHHHHHHHGHGHHGHHHHHHHHHHHHHHGGGGGGHHHHHHHHHGHEHFHHHGDDGGGHGGGGGGF
@M02034:409:000000000-BFKT7:1:1108:18440:7035 1:N:0:33
AAAGTCGAGGTGCCTAAAGTGGCAACCCAGACTCCTCGGCCTGTTGGTGGTGTAGAGCTTCCTGTAGCCGCATGGCGTTCGTACTTAAATATGGAACTAACCATTCCAATTTTCGCTGTCTCTTATACACATCTCCGAGCCCACGAGACT
+
AABBADAABDAAGGGGFFGGFGGHHHHGGHGGHHHHGCGGGEGBGFG1AEEFFGGHGHHHHHHHHFFGHGGEEEFGEGGGGGGHHGHGHHHHHGHHGHFGFFFFGFBFFFHHHHGGGGGGHHHHFHHHHFHHHHHGDCC?CGEFDC?ADE
@M02034:409:000000000-BFKT7:1:1108:16829:7045 1:N:0:33
AAAGTCGAGGTGCCTAAAGTGGCAACCCAGACTACGAAGAATGTTGGTGGTGTAGAGCTTCCTGTAGCCGCATGGCGTTCGTACTTAAATATGGAACTAACCATTCCAATTTTCGCTGTCTCTTATACACATCTCCGAGCCCACGAGACT
+
CCCCCFBBBBABGGGGGGGGGGGHHHHGGHHGHHHGGHGGHGHGHHHFGGGGHHHGHHHHHHHHHHHHHGGGGGHFEEGGGGHHHHHHHFGHHHFGFHHFHFFGHHHHGHHHHHGGGGGGHGHHHHDGFHHHHGHHGDFGGGHGGGGGGH
@M02034:409:000000000-BFKT7:1:1108:18447:7053 1:N:0:33
AAAGTCGAGGTGCCTAAAGTGGCAACCCAGACTCCTCGGCCTGTTGGTGGTGTAGAGCTTCCTGTAGCCGCATGGCGTTCGTACTTAAATAT
+
ABBBBFAABBBBGGGGGGGGGGGHHHHGDG2FHHFHAE222BFGAGA111BAAFG555BF5GGDB555B1>>EEE1E1>FEE2?1FG3@FGD
@M02034:409:000000000-BFKT7:1:1108:7269:7090 1:N:0:33
AAAGTCGAGGTGCCTAAAGTGGCAACCCAGACTCCTCATCATGTTGGTGGTGTAGAGCTTCCTGTAGCCGCATGGCGTTCGTACTTAAATATGGTACTAACCATTCCAATTTTCGCTGTCTCTTATACACATCTCCGAGCCCACGAGACT
+
BCCCBFBCCCCCGGGGGGGGGGGHHHHGGHHGHHFGBGB55FGHBGFEC2EFAFG5A5FF5GEDG5F53AE0EEE10B>FE???FFFE@FHGFF44BGHH313BF4F4FGBGHFCGFEFHHHHHFHFFGBGHHGHHG?CDCG/FCCGFGH
@M02034:409:000000000-BFKT7:1:1108:16882:7099 1:N:0:33
AAAGTCGAGGTGCCTAAAGTGGCAACCCAGACTAATAGTAGGGTTGGTGGTGTAGAGCTTCCTGTAGCCGCATGGCGTTCGTACTTAAATATGGAACTAACCATTCCAATTTTCGCTGTCTCTTATACACATCTCCGAGCCCACGAGACT
+
BCBCCFCCCCCCGGGGGGGGGGGGHHHGGHHGHHHHHHFGHHGGHGGEFGBFGHHHHHHHHHHHHHHHHGGGGGHHGGGGGEHHHHHHHHGHHFFDGHHHHHGHHHHHHHHHHHGGGGGGHHHHGHHHHHHHGHGFGCGGGGHGGGGGGF
@M02034:409:000000000-BFKT7:1:1108:7253:7102 1:N:0:33
AAAGTCGAGGTGCCTAAAGTGGCAACCCAGACTCCTCATCATGTTGGTGGTGTAGAGCTTCCTGTAGCCGCATGGCGTTCGTACTTAAATATGGAACTAACCATTCCAATTTTCGCTGTCTCTTATACACATCTCCG
+
AAAAAFBBDB>AGGGGFGGFGFGFFHHEGHDGHFGGEDGCGGHHHHHBFGEFGFHBHBFHHHGGGGADAEE?EEHHE?E?EBBGHHHFHF4FGDB3F3EHH1ECF4F4FGGHGFFDDFEGGBGE4F4B?2FHHHHDE
@M02034:409:000000000-BFKT7:1:1108:18245:7103 1:N:0:33
AAAGTCGAGGTGCCTAAAGTGGCAACCCAGACTCTTACGAATGTTGGTGGTGTAGAGCTTCCTGTAGCCGCATGGCGTTCGTACTTAAATATGGAACTAACCATTCCAATTTTCGCTGTCTCTTATACATCTCTGCG
+
CCCCCFCCCCBBGGGGGGGGGGGHHHHGGHHGH335D5FFHGHHHHHGGGEFHGHFHHHHHHHHHHHHHGGEGGHGGGGGGFFHHHHHHHHHHHEGFHHHHGGHHGHFBGGHHHGGGGGHHGH4?4DHH33FG332>
@M02034:409:000000000-BFKT7:1:1108:20616:7105 1:N:0:33
AAAGTCGAGGTGCCTAAAGTGGCAACCCAGACTGGGCTTGGGGTTGGTGGTGTAGAGCTTCCTGTAGCCGCATGGCGTTCGTACTTAAATATGGAACTAACCATTCCAATTTTCGCTGTCTCTTATACACATCTCCGAGCCCACGAGACT
+
CCCCBFBCCCCCGGGGGGGGGGGHHHHGGHHGHHHHHHHGGHGEFGGFGGGGHHHGHHHHHHHHHHHHHGGEGGHHGGGGGGGHHHHGGHHHHHHHHHHGHHHGHFGHFHHHHHGGGGGHHHHHHHHHGHHHHHHHGGGGGGHGGGFGGH
@M02034:409:000000000-BFKT7:1:1108:23552:7114 1:N:0:33
AAAGTCGAGGTGCCTAAAGTGGCAACCCAGACTAAGAAGAATGTTGGTGGTGTAGAGCTTCCTGTAGCCGCATGGCGTTCGTACTTAAATATGGAACTAACCATTCCAATTTTCGCTGTCTCTTATACACATCTCCGAGCCCACGAGACT
+
AAABBFBBBBABGGGGGGGGGGGHHHHGGHHGHHGHHBG33BBDGHHGGGEFGHHFHHHHGGHHHFHHHGGEEFGGEAFGCFFHHHHFHHFHHHGFFHFFFFHFHGFHHGHHHHGGGGGHHHHHHHHHHGFHHHHHGCCCCFGEGGGGGE
@M02034:409:000000000-BFKT7:1:1108:6087:7115 1:N:0:33
AAAGTCGAGGTGCCTAAAGTGGCAACCCAGACTGATCATAAGGTTGGTGGTGTAGAGCTTCCTGTAGCCGCATGG
+
1>AAAFAAD1>>1AF1E11FGF0EGFGFFAG0BC1BFHF22FF11EFAFF/AGDHEHHGEF1FEFFG2BECE//B
@M02034:409:000000000-BFKT7:1:1108:13567:7118 1:N:0:33
AAAGTCGAGGTGCCTAAAGTGGCAACCCAGACTACGCGTGGTGTTGGTGGTGTAGAGCTTCCTGTAGCCGCATGGCGTTCGTACTTAAATATGGAACTAACCATTCCAATTTTCGCTGTCTCTTATACACATCTCCGAGCCCACGAGACT
+
CCCCCFBBBCCCGGGGGGGGGGGHHHHGDHHGHHGGFGGGGHGHGHEBFEFGGBGBFG3GFHHHFHHHHFF/?EH1EAEFE??GHHHHHHHFGH3BBEDGF0GGEBE44F3FE4<?ED<?3FFD3BB2@CF2@>F2B/@<@FEGCC?EDB
@M02034:409:000000000-BFKT7:1:1108:17085:7130 1:N:0:33
AAAGTCGAGGTGCCTAAAGTGGCAACCCAGACTGTGCCTTCTGTTGGTGGTGTAGAGCTTCCTGTAGCCGCATGGCGTTCGTACTTAAATATGGAACTAACCATTCCAATTTTCGCTGTCTCTTATACACATCTCCGAGCCCACGAGACT
+
BBCCCDABCCBCGGGGGGGFGGGHHHHGGHHGHHGHHHHHHHHGHHHGGGGFGHHFHHHHHHHHHHHHHGGEGGHHGGGGGGHHHHHHHHHHHHBFHHHHHHGHHHDFFFGHHHGGGGGGHHHHEHFHHHHHHHHFDCGGGGHGGGDGGH
@M02034:409:000000000-BFKT7:1:1108:11266:7131 1:N:0:33
AAAGTCGAGGTGCCTAAAGTGGCAACCCAGACTTTTGGTGGTGTAGAGCTTCCTGTAGCCGCATGGCGTTCGTACTTAAATATGGAACTAACCATTCCAATTTTCGCTGTCTCTTATACACATCTCCGAGCCCACGAGACTAAGGCGAAT
+
A>AAAFAABDAAGGGGGGGGGGGGHHHGDHHGHHHHHGHGEEGHHHHHFHHFCEHGDHFGFGGGGGBEECFEGC?GHHHFGGHHGEFHHEHFFFGGG4DGGHHHHGG?EGHHGHHFHBFDGFFG4FFDGF@CECFG??AEFFB1FGFCGD
@M02034:409:000000000-BFKT7:1:1108:15355:7134 1:N:0:33
AAAGTCGAGGTGCCTAAAGTGGCAACCCAGACTAAGAATACTGTTGGTGGTGTAGAGCTTCCTGTAGCCGCATGGCGTTCGTACTTAAATATGGAACTAACCATTCCAATTTTCGCTGTCTCTTATACACATCTCCGAGCCCACGAGACT
+
CCCCCFAABCCCGGGFGGGGGGGHHHHGGHHGHHGHHHHHFHHGHHHGGGGGHHHGHHHHHHHHHFHHHGGEFGH1EEGGGGFHHHH3FHHHHHEDEHHHGFDHHFHFFGHHHHGGGGGHHHHHGHHHEHHHHHHFG?CDCGHGGGGGGH
@M02034:409:000000000-BFKT7:1:1108:24819:7136 1:N:0:33
AAAGTCGAGGTGCCTAAAGTGGCAACCCAGACTAAGCAGAGTGTTGGTGGTGTAGAGCTTCCTGTAGCCGCATGGCGTTCGTACTTAAATATGGAACTAACCATTCCAATTTTCGCTGTCTCTTATACACATCTCCGAGCCCACGAGACT
+
AABBADABBCCCGGGGGGGGGGGHHHHGGHHGHHHHHHHHHHHHGHHEFGEGHFHGGHHHHHHGHHHHFGGEFEHGGGFGGGHHHHHHHGHHHHGEGHHFGHEGHGFGHHHHHHGGGGGHHHHHHHHHEFHHHHGBFC/>DGGGGG?EGF
@M02034:409:000000000-BFKT7:1:1108:24836:7142 1:N:0:33
AAAGTCGAGGTGCCTAAAGTGGCAACCCAGACTAAGCAGAGTGTTGGTGGTGTAGAGCTTCCTGTAGCCGCATGGCGTTCGTACTTAAATATGGAACTAACCATTCCAATTTTCGCTGTCTCTTATACACATCTCCGAGCCCACGAGACT
+
A3ABAFBBBB>AGGGGGGGGGGGGHHHGGHHGHHHHHHHHHGHHGFHFFGEFGHHGGHHHHGHHHHHHHGGGFGHHGFGEEEFHHHFGGH4FGHF3CHHHHHHHHHGHHHHHHGGGGGGHHHHHHHGHEGFHHHHGG/C?CGHGGGGGGH
@M02034:409:000000000-BFKT7:1:1108:11268:7149 1:N:0:33
AAAGTCGAGGTGCCTAAAGTGGCAACCCAGACTTTTGGTGGTGTAGAGCTTCCTGTAGCCGCATGGCGTTCGTACTTAAATATGGAACTAACCATTCCAATTTTCGCTGTCTCTTATACACATCTCCGAGCCCACGAGACTAAGGCGAAT
+
BCCCCFBBCCABGGGGGGGGGGGHHHHGGHHGHHHHHGGGGGGHHHHHGHGHHHHGHHHHGGCFGHFGEGFGFGHHHHHHHHHHHFHHHGHHHGGHHHHBGHHHHGGGGGHHHHHFHHHGHGHHHHGFCGGGGGGC>CGGHGFHGFGGGC
@M02034:409:000000000-BFKT7:1:1108:6355:7161 1:N:0:33
AAAGTCGAGGTGCCTAAAGTGGCAACCCAGACTCCGCCTCCGGTTGGTGGTGTAGAGCTTCCTGTAGCCGCATGGCGTTCGTACTTAAATATGGAACTAACCATTCCAATTTTCGCTGTCTCTTATACACATCTCCGAGCCCACGAGACT
+
>AABBFBBBBA?FGGGGGGGGGGHHHHGGHHGHHHGGGGGHGGFGGGEFFEFGHHGHHHHHGHFFGHHHGGFFGHGEGGGFECHHHHFHHGHHHGGHHHGHHHHFGHEHHHHHGGGGGGHHHHHHHHGHHHHGHHHECFGGGHGFGGGGH
@M02034:409:000000000-BFKT7:1:1108:5976:7167 1:N:0:33
AAAGTCGAGGTGCCTAAAGTGGCAACCCAGACTTGGTGTGGTGTTGGTGGTGTAGAGCTTCCTGTAGCCGCATGGCGTTCGTACTTAAATATGGAACTAACCATTCCAATTTTCGCTGTCTCTTATACACATCTCCGAGCCCACGAGACT
+
ABABAFBBDDABGGGGFFGFDGFHHDFGFHGGHHHHEFHEGHGGGHHFFGEFAGGGFFHHGGHHHEGDGEFEFEHHFGGEEFFCGHGGHFHHGHGBFGFBEHFGHBBGHFGHHGGFGGGFHFHGFGBDBFFFCFGGDCGFGG/FCC?DGH
@M02034:409:000000000-BFKT7:1:1108:20169:7174 1:N:0:33
AAAGTCGAGGTGCCTAAAGTGGCAACCCAGACTAAGCCTGCGGTTGGTGGTGTAGAGCTTCCTGTAGCCGCATGGCGTTCGTACTTAAATATGGAACTAACCATTCCAATTTTCGCTGTCTCTTATACACATCTCCGAGCCCACGAGACT
+
AAAB3BAABCBCGGGGGDGDDGGHHHHGGHHGHHGHHHHHGFGAEAEECE1FAFHHFGHFFHHGGBFFGEGEGGHFFEFGGGHHHHFFHHHGHHGFGHFEFGBFF?DGFHHHHHEEGGGFHHHHEHHFGFFHHEFHGG?CGGHGGGGGGG
@M02034:409:000000000-BFKT7:1:1108:24028:7180 1:N:0:33
AAAGTCGAGGTGCCTAAAGTGGCAACCCAGCCTAAGG
+
BBBCCFBCCCCCGGGGGGGFGGGHHHHGGH222F3FH
@M02034:409:000000000-BFKT7:1:1108:24120:7181 1:N:0:33
AAAGTCGAGGTGCCTAAGTTGCCACCCAGACTCCTGGGCGGGTTGGTGGTGTAGAGCTTCCTGTAGCCGCATGGCGTTCATACTTAAATATGGAACTAACCTTTCCAATTTTCGCTGTCTCTTATA
+
>3AB>BAAD>AAGGGFFBBFAABBBGEF44BF3B3FFF2AEE0B@@>?A??B3B33B3BG3@BB4B4BE@?/E0B/EFE3B4FEGHGGGBB4B3B?BB22?2BFB3FBD?FHFDD/?/??GHHGHH
@M02034:409:000000000-BFKT7:1:1108:25308:7181 1:N:0:33
AAAGTCGAGGTGCCTAAAGTGGCAACCCAGACTCAGAGGCATGTTGGTGGTGTAGAGCTTCCTGTAGCCGCATGGCGTTCGTACTTAAATATGGAACTAACCATTCCAATTTTCGCTGTCTCTTATACACATCTCCGAGCCCACGAGAC
+
AAAABFAB?BAAFGGGGGGGGGGGHHHGGHHGHHEG3FF2AFFGGFEGGGEBGHHHGHHHHHHHHHHHHGGGFGHHGGGGEFGHHHBGFHGHHHHHFHFGHHHHHHHHBGGHHGGGFDEFHHHHHHGHHHHGFHGHGCCGGGHGGGGGF
@M02034:409:000000000-BFKT7:1:1108:12482:7182 1:N:0:33
AAAGTCGAGGTGCCTAAAGTGGCAACCCAGACTACGCCGCAGGTTGGTGGTGTAGAGCTTCCTGTAGCCGCATGGCGTTCGTACTTAAATATGGAACTAACCATTCCAATTTTCGCTGTCTCTTATACACATCTCCGAGCCCACGAGACT
+
AABBAFBADDBBGGGGGFGGFGGHGHHGGHHGHHHGGGGGEEGEGHGBEFEGGFHFHGHHFGHHGFEFFEF>EEAGFFGEF?FFHHHGHHEHGGFFFHHGEFGBG4FEHHHHGFFGGGFHFFHHGHGHFFHHHHHGE?CD/CFFDCDGGG
@M02034:409:000000000-BFKT7:1:1108:4858:7184 1:N:0:33
AAAGTCGAGGTGCCTAAAGTGGCAACCCAGACTTCTAATAAGGTTGGTGGTGTAGAGCTTCCTGTAGCCGCATGGCGTTCGTACTTAAATATGGAACTAACCATTCCAATTTTCGCTGTCTCTTATACACATCTCCGAGCCCACGAGACT
+
AABAAFBBCCABGGGGGGGGGGGHHHHGGHHGHHHHHHHHHHHGHFGEFGEFGHHGHHHHFHHHGEGHHGGFFGHGEFGGEEFHHHHFHHHHHHFGFHGFGHBGHGGHFGHHHGGFGGGFHHHHHHHBDGBHHGFGDCGGGGHGGCGGGH
@M02034:409:000000000-BFKT7:1:1108:4358:7193 1:N:0:33
AAAGTCGAGGTGCCTAAAGTGGCAACCCAGACTCAGAAGAATGTTGGTGGTGTAGAGCTTCCTGTAGC
+
AAAABFBBBBAAGGGGGGGGGGGGFHHGGHA2BG3B35B33FGHHH2BAAE1A3D5A53A5BDD5555
@M02034:409:000000000-BFKT7:1:1108:24136:7194 1:N:0:33
AAAGTCGAGGTGCCTAAGTGGCAACCCAGACTCCTGGGCGGGTTGGTGGTGTAGAGCTTCCTGTAGCCGCATGGCGTTCGTACTTAAATATGGAACTAACCATTCCAATTTTCGCTGTCTCTTATACACATCTCCGAGCCCACGAGACTA
+
CCCCCFBBCCBBGGGGGGGGGGFEGHGDHHGHHGGHHGDGGGGGGG?FD1B?EGDFFGFHGHHFGFHGEF?EEFBEGGGFE2?FGGHGDBFHHHG2?G2CHBGDHGD2FGHFDDDFGAFFFHHGHFGFH1<FGHBD<CCGCCGGG??DHG
@M02034:409:000000000-BFKT7:1:1108:8798:7196 1:N:0:33
AAAGTCGAGGTGCCTAAAGTGGCAACCCAGACTAGTAATTATGTTGGTGGTGTAGAGCTTCCTGTAGCCGCATGGCGTTCGTACTTAAATATGGAACTAACCATTCCAATTTTCGCTGTCTCTTATACACATCTCCGAGCCCACGAGACT
+
CCCCCFBBCCBCGGGGGGGGGGGHHHHGGHHGHFGFHGHHHHHHHHHGFGEFGHHHHHHHHHHHHHHGHGGGFGHHGGGGGGHHHHHHHHFHHHFHGHHHHHHHHHFHHHHHHHGGGGGGHHHHHHHHHHFHHHHHGCGGGGHGGFFGGF
@M02034:409:000000000-BFKT7:1:1108:15530:7202 1:N:0:33
AAAGTCGAGGTGCCTAAAGTGGCAACCCAGACTCGTAATGATGTTGGTGGTGTAGAGCTTCCTGTAGCCGCATGGCGTTCGTACTTAAATATGGAACTAACCATTCCAATTTTCGCTGTCTCTTATACACATCTCCGAGCCCACGAGACT
+
BCCCCFBCCCACGGGGGGGGGGGHHHHGGHHGHHGHGHGHHHHHHHHGGGFFGHHGHHHHHHHHHGHHHGGEGGHHGGGFFFHHHHHGHHHHHB3FGHHHHHHHHHFGHGHHHHGGGGFFHHHHHHDGHGFHHGHGGCGGGGHGGGGGGH
@M02034:409:000000000-BFKT7:1:1108:12806:7205 1:N:0:33
AAAGTCGAGGTGCCTAAAGTGGCAACCCAGACTAAGCCTACTGTTGGTGGTGTAGAGCTTCCTGTAGCCGCATGGCGTTCGTACTTAAATATGGAACTACCCATTCCAATTTTCGCTGTCTCTTATACACATCTCCGAG
+
A3AA>BAA?>>4BFFEBFGD5FFFHGHGGFFEGFHHH3GH2BGF5EGAAA1B1FFGDAGFGFHHHHGBDF?>B?BF0EEE1ECEGFHH3BGHFFEBFG3B??3FF?BD4FFHHHCAEGGFH4DE4BBG?F1BCF1B/@B
@M02034:409:000000000-BFKT7:1:1108:23069:7210 1:N:0:33
AAAGTCGAGGTGCCTAAAGTGGCAACCCAGACTAGGAATAATGTTGGTGGTGTAGAGCTTCCTGTAGCCGCATGGCGTTCGTACTTAAATATGGAACTAACCATTCCAATTTTCGCTGTCTCTTATACACATCTCCGAGCCCACGAGACT
+
ABBAADAABDABFGGGGGGGGGGGHHFGFHEFHHGGGGGGFDGFGHHFEEGGGHGGFHHHHGGHHGHFGGEAEEHFCEF1?BGHHHHF3BFHHHGBGGHHFCFGHBFGHHHHHGGGGGGFHHHHGHDGFFHGFGG2E/>BCGHGGGGGGF
@M02034:409:000000000-BFKT7:1:1108:20148:7214 1:N:0:33
AAAGTCGAGGTGCCTAAAGTGGCAACCCAGACTTCGAATGAGGTTGGTGGTGTAGAGCTTCCTGTAGCCGCATGGCGTTCGTACTTAAATATGGAACTAACCATTCCAATTTTCGCTGTCTCTTATACACATCTCCGAGCCCACGAGACT
+
>3AAAFBBBBBBGGGGGGGFGGGHHHHGGHHGHHHGHHHHHHHGHHGGGGEFFFHFHHHHHHHHHGHGHGGEEEHGGFGGFEFHHHGHHHHHGGFFFHFGHHHHHFGGGHHHHHGGGGGFHGHHBGFDF2BCGGFGECCDGGHGGCDGEG
@M02034:409:000000000-BFKT7:1:1108:26791:7222 1:N:0:33
AAAGTCGAGGTGCCTAAAGTGGCAACCCAGACTAAGGGGGTTGTTGGTGGTGTAGAGCTTCCTGTAGCCGCATGGCGTTCGTACTTAAATATGGAACTAACCATTCCAATTTTCGCTGTCTCTTATACACATCTCCGAGCCCACGAGACT
+
AAAB3DAAD@AAGGG5BDGDFGFHHHGGGHHGHHDGHHGGAAEBABGBEEEFAFGFEEGGHHHGGFEGGEGEFEGAEFCFGGGHGHHHFHHHHGFEBEFFGGBFG4EGHHHHHGCFEDGFHFGH@GGGF22C@@>F/@CCC/<CDGGGGF
@M02034:409:000000000-BFKT7:1:1108:12816:7225 1:N:0:33
AAAGTCGAGGTGCCTAAAGTGGCAACCCAGACTAAGCCTAATGTTGGTGGTGTAGAGCTTCCTGTAGCCGCATGGCGTTCGTACTTAAATATGGAACTAACCATTCCAATTTTCGCTGTCTCTTATACACATCTCCGAGCCCACGAGACT
+
CCCCCFCCCCBCGGGGGGGGGGGHHHHGGHHGHHHHHHHHHHHHHHHEGGEFGHHHHHHHHHHHHHHHHGGFGGHHGGGGGFHHHHHGHHHHHHHHHHHHHHHHHHGHHHHHHHGGGGGHHHHHHHHHGHGHHHHHGCGGGGHGGGGGGH
@M02034:409:000000000-BFKT7:1:1108:6206:7229 1:N:0:33
AAAGTCGAGGTGCCTAAAGTGGCAACCCAGACTTGTCCTTCTGTTGGTGGTGTAGAGCTTCCTGTAGCCGCATGGCGTTCGTACTTAAATATGGAACTAACCATTCCAATTTTCGCTGTCTCTTATACACATCTCCGAGCCCACGAGACT
+
CCCCCFCCCCBBGGGGGGGGGGGHHHHGGHHGHHHHHHHHHHHHHHHGGGGGHHHHHHHHHHHHHGHHHGGGGGHHGGGGGEGHHHGFFHHHHHHGHHHGFHHHHHGHHHHHHHGGGGGHHHHHHHHHGFFHGGDGGCGGGGHGGGGGGH
@M02034:409:000000000-BFKT7:1:1108:22405:7231 1:N:0:33
AAAGTCGAGGTGCCTAAAGTGGCAACCCAGACTAATCAGAATGTTGGTGGTGTAGAGCTTCCTGTAGCCGCATGGCGTTCGTACTTAAATATGGAACTAACCATTCCAATTTTCGCTGTCTCTTATACACATCCCGAGCCCACGAGACTA
+
BBBBBFBBBBABGGGGGGGGGGGGFHHGGHGGHHHHGHHHHHHHHHHGGGEBGHHHHHHHHGHHHHHHHGGGGFHHGGGGEEGHHHGHHHGFHFGHFHHFHHHHHHGHHHHHHHGGGGGFHHHHEHFGFHFHGHGFDGGGGHGGCGGGHG
@M02034:409:000000000-BFKT7:1:1108:8243:7232 1:N:0:33
AAAGTCGAGGTGCCTAAAGTGGCAACCCAGACTCAGAAGAATGTTGGTGGTGTAGAGCTTCCTGTAGCCGCATGGCGTTCGTACTTAAATATGGAACTAACCATTCCAATTTTCGCTGTCTCTTATACACATCTCCGAGCCCACGAGACT
+
ABCCCFBCCCABGGGGGGGGGGGHHHHGGHHGHHHHHHHHHHHHHHHGGGEFGHHHHHHHHHHHHHHHHGGGGGHHGGGGGEHHHHHHHHHHHHHHHHHHHHGHHHHHHHHHHHGGGGGHHHHHHHHHHHGHHHFHGCGGGGHGGGGGGH
@M02034:409:000000000-BFKT7:1:1108:19995:7233 1:N:0:33
AAAGTCGAGGTGCCTAAAGTGGCAACCCAGACTGGTGGGGGGGTTGGTGGTGTAGAGCTTCCTGTAGCCGCATGGTGTTCGTACTTAAATATGGAACTAACCATTCCAATTTTCGCTGTCTCTTATACACATCTCCGAGCCCACGAGACT
+
BCABBFBCCCBCGGGGGGGGGGGHHHHGGHHGHHHGHGGGGGG@DGGCEF:EEFGFGGGGGGGGGFGGGGFBDFFBFEFFFDFFFFFFFFFFFFFFFFFFFFFFFFFFFFFFFFFFFFFFFFFFFFFFFFFFFFFFDADFFFFFFFFFFF
@M02034:409:000000000-BFKT7:1:1108:4367:7244 1:N:0:33
AAAGTCGAGGTGCCTAAAGTGGCAACCCAGACTAAGAGTAATGTAGGTGGTGTAGAGC
+
CCCCCFACBBAAGGGGGGGGGGGGHHHGGHHGHHB33FG5BGHH5F3A32B223D555
@M02034:409:000000000-BFKT7:1:1108:26785:7246 1:N:0:33
AAAGTCGAGGTGCCTAAAGTGGCAACCCAGACTAAGAATATTGTTGGTGGTGTAGAGCTTCCTGTAGCCGCATGGCGTTCGTACTTAAATATGGAACTAACCATTCCAATTTTCGCTGTCTCTTATACACATCTCCGAGCCCACGAGACT
+
AABBADAABBBBGGGGGFGFGGGHHHHGGHHGH33B35B55DFFGHHFGGEFGHHHHHHHHHHHHFHHHGGEGGHGGGGGGGHHHHHGHHGHHHGGHGHCGHHHHHGHHHHHHHGGGGGGHHHHHHHHGHFFHHGHG?GCGGHGG?CGGF
@M02034:409:000000000-BFKT7:1:1108:11476:7248 1:N:0:33
AAAGTCGAGGTGCCTAAAGTGGCAACCCAGACTTCGGGTCGGGTTGGTGGTGTAGAGCTTCCTGTAGCCGCATGGCGTTCGTACTTAAATATGGAACTAACCATTCCAATTTTCGCTGTCTCTTATAACATCTCCGAGCCCACGAGACT
+
CCCCBFBCCDCCGGGGGGGGGGGHHHHGGHHGHFGGGGHGGFGHGGGEFGFFHHHHHHHHHHHHHHHHHGGEGGHHGGGGGFHHHHHHHHHHHHHHHHHGHHHHHHGHHGHHHHGGGGGHHHHHHHHFHGFGHHHGCGGGGHGGCCGGF
@M02034:409:000000000-BFKT7:1:1108:6241:7250 1:N:0:33
AAAGTCGAGGTGCCTAAAGTGGCAACCCAGACTTGTAAGACGGTTGGTGGTGTAGAGCTTCCTGTAGCCGCATGGCGTTCGTACTTAAATATGGAACTAACCATTCCAATTTTCGCTGTCTCTTATACACATCTCCGAGCCCACGAGACT
+
BCCCCFCCCCCCGGGGGGGGGGGHHHHGGHGGHF35A5B5A2BEFGGGGGGGHHHHHHHHHHHHHFHHHGGGGGHHGGGGGFGHHHHHHHHHHHGFFHHHHHFHHHHHHHHHHHGGGGGGHHHHGHGHFHGHHHHFD?DCGGHGGGFGGH
@M02034:409:000000000-BFKT7:1:1108:26379:7250 1:N:0:33
AAAGTCGAGGTGCCTAAAGTGGCAACCCAGACTCCGGCTCCTGTTGGTGGTGTAGAGCTTCCTGTAGCCGCATGGCGTTCGTACTTAAATATGGAACTAACCATTCCAATTTTCGCTGTCTCTTATACACATCTCCGAGCCCACGAGACT
+
A?ABADAADBBBGGGBBEFGAGFHFGGEGFFGHHGGGGGGEBFBFFG1AEEFGFGFH5FGHFHHFGGG3EE0EEF1EEEECE2F?GHGFGHHHHFBFHBCBBEBFFBBGGGHHEEE/FGGHFDF?FDF3BBFBB?@CC//BF<<<@CFED
@M02034:409:000000000-BFKT7:1:1108:11787:7252 1:N:0:33
AAAGTCGAGGTGCCTAAAGTGGCAACCCAGACTAAGAATGATGTTGGTGGTGTAGAGCTTCCTGTAGCCGCATGGCGTTCGTACTTAAATATGGAACTAACCATTCCAATTTTCGCTGTCTCTTATACACATCTCCGAGCCCACGAGACT
+
3AABBFCCBCCCGGGGGGGFGGGHHHHGGHHGHHHHHHHHFGHGHHHGEEEFFFHHGHHHHHHHHFHFHGGEGGHHGGGGGGHGGHHGHHHHHHHGGHHHHG3FGFHFFGHHHHGGGGGHHHHHHHHGHHHHHGGGG@FFCGHGGGCFGG
@M02034:409:000000000-BFKT7:1:1108:10240:7259 1:N:0:33
AAAGTCGAGGTGCCTAAAGTGGCAACCCAGACTCATCAGCCGGTTGGTGGTGTAGAGCTTCCTGTAGCCGCATGGCGTTCGTACTTAAATATGGAACTAACCATTCCAATTTTCGCTGTCTCTTATACACATCTCCGAGCCCACGAGACT
+
AAA?AFBADBAAFFGGGGGGBFFHHHHGGHHGGGHHHHGGHEEAAEGEFGEEEFHGFHFGHFHHH5FHHEGGGGHFFGFGGGHHHHGF3FGFHFFD3F3BFGFGFGFHHGGGGFEEFEBDGEGG3FDGFF2FCGFGFC/B@/CFGGFDGG
@M02034:409:000000000-BFKT7:1:1108:7838:7259 1:N:0:33
AAAGTCGAGGTGCCTAAAGTGGCAACCCAGACTAGTAATCATGTTGGTGGTGTAGAGCTTCCTGTAGCCGCATGGCGTTCGTACTTAAATATGGAACTAACCATTCCAATTTTCGCTGTCTCTTATACACATCTCCGAGCCCACGAGACT
+
>ABBBFAABBBBGGGG4GGGGGCHHHHGGHEFHHHHHHHHHHDFGHHGGGGFGHHFHHHGGFGHHBFEGEGEGFHGGAEGGGCAGHFG3DBGHBF@GGGFGHFHHGFFHHHHHGEGG/EFGHGHFHDHBGHHFHHHGCGGCGFGGDCGGG
@M02034:409:000000000-BFKT7:1:1108:7945:7266 1:N:0:33
AAAGTCGAGGTGCCTAAAGTGGCAACCCAGACTTCTCGGACTGTTGGTGGTGTAGAGCTTCCTGTAGCCGCATGGCGTTCGTACTTAAATATGGAACTAACCATTCCAATTTTCGCTGTCTCTTAT
+
ABBBBFBBBBAAGGGGGGGGGGGHHHHGGHHGHFEG3A2A2EGHHHHGGGAFGGHGHHHHHHHGHHHHHGGGGGHHGGGGGGHHHHHHHHHHHHHHGHHHHHHHHHGHGHHHHHGGGGGGHHHFBF
@M02034:409:000000000-BFKT7:1:1108:17139:7268 1:N:0:33
AAAGTCGAGGTGCCTAAAGTGGCAACCCAGACTAAGGAGAATGTTGGTGGTGTAGAGCTTCCTGTAGCCGCATGGCGTTCGTACTTAAATATGGAACTAACCATTCCAATTTTCGCTGTCTCTTATACACATCTCCGAGCCCACGAGACT
+
ABBBAFBBBBBBGGGB4BF6GGGHHHHGGHGGHHFHGBGHFFGFFGAAFFGGHGHFGHFFFHHHHGHGGGE>EEHHGGGGGEGHFHGHGHFHHHEGHHGGFHBFGFGEFHGHHGGGGCGHEHHHGH?G2GGFGGF1C/B?CFHFCGCADF
@M02034:409:000000000-BFKT7:1:1108:26380:7269 1:N:0:33
AAAGTCGAGGTGCCTAAAGTGGCAACCCAGACTCCGGCTCCTGTTGGTC
+
CCCCCFBBBCAAGGGGGGGGGGGHHHHGGHHGH3A2AAE22BGHAF115
@M02034:409:000000000-BFKT7:1:1108:11791:7269 1:N:0:33
AAAGTCGAGGTGCCTAAAGTGGCAACCCAGACTAAGAATGATGTTGGTGGTGTAGAGCTTCCTGTAGCCGCATGGCGTTCGTACTTAAATATGGAACTAACCATTCCAATTTTCGCTGTCTCTTATACACATCTCCGAGCCCACGAGACT
+
3AABCFBCCCAAGGGGGGGGGGGHHHHGGHHGHHHHHHHHGHHHHHHEFGAFGFHHHHHHGHHHHHHHHGGGGFHHGGGGGFHHHHDFGHHHHHHHGFHGHHGHFHHHHHHHHHGGGGGHHHHHFHFHBGFHFFFGGCGGGGHGGGGGGH
@M02034:409:000000000-BFKT7:1:1108:7834:7277 1:N:0:33
AAAGTCGAGGTTCCTAAAGTGGCAACCCAGACTAGTAATCATGTTGGTGGTGTAGAGCTTCCTGTAGCCGCATGGCGTTCGTACTTAAATATGGAACTAACCATTCCAATTTTCGCTGTCTCTTATACACATCTCCGA
+
3?AAAF3ADB>4BFFFFGFGFGGHHGHGGHHGHGBDGBFGDGH5DF22FE2AABB5FGEGHGBG5BFGHGGGGGHGGGCFGE2AE4GEFHDFFGHBBFDB@F3GFGFBGHHHGGEGGG/?4EGFFHHFBFFHEB1B/@
@M02034:409:000000000-BFKT7:1:1108:25737:7288 1:N:0:33
AAAGTCGAGGTGCCTAAAGTGGCAACCCAGACTCAGCCTCCTGTTGGTGGTGTAGAGCTTCCTGTAGCCGCATGGCGTTCGTACTTAAATATGGAACTAACCATTCCAATTTTCGCTGTCTCTTATACACATCTCCGAGCCCACGAGACT
+
BABBBFBBDDBBGGGGGGGGGGGHFHHGGHGGHHHHHHGCAFFGGHGGEGGGHHGFFEFHFHHHHHGGHGGFGEHHGGGGFGFHHHFHHHBGHE3FFFGFCCGHHFHH4FGHHHCGGGGEGHHGEHBHFGGBFGGFA>/?DGHGGFGDGH
@M02034:409:000000000-BFKT7:1:1108:15762:7290 1:N:0:33
AAAGTCGAGGTGCCTAAAGTGGCAACCCAGACTAAGCAGGTTGTTGGTGGTGTAGAGCTTCCTGTAGCCGCATGGCGTTCGTACTTAAATATGGAACTAACCATTCCAATTTTCGCTGTCTCTTATACACATCTCCGAGCCCACGAGACT
+
BCCBAFABCCCBGGGGGGGGGGGHHHHGGHHGHHGFGHHHGGHGHHHFGGFFFGGGHHHHHHHHHHHHHGGGGGHHGGGGGGHHHHHHHHHHHF3GFHHGHHFHHGHHHGHHHHGGGGGGHGHHHHHHGHHHFGGFDCCF@CGGGDGGFH
@M02034:409:000000000-BFKT7:1:1108:23669:7292 1:N:0:33
AAAGTCGAGGTGCCTAAAGTGGCAACCACTAATCATCCTGTTGGTGGTGTAGAGCTTCCTGTAGCCGCATGGCGTTCGTACTTAAATATGGAACTAACCATTCCAATTTTCGCTGTCTCTTATACACATCTCCGAGCCCACGAGACTAAG
+
CCCCCFCCCCBBGGGGGGGGGGGHHHHGGHHHHHHHHHHHHHHGEFGFGHHHDGHHHHHHHHHHGHGGGGFHHGGGGGGHHHHHHEGFHHHHHHHHEHHHHHHHHHGGHHFGGGGGHHHHHHHHFFFHHGHHHG/BC@GGGGDFEGHHFH
@M02034:409:000000000-BFKT7:1:1108:5008:7295 1:N:0:33
AAAGTCGAGGTGCCTAAAGTGGCAACCCAGACTGAGCCGATTGTTGGTGGTGTAGAGCTTCCTGTAGCCGCATGGCGTTCGTACTTAAATATGGAACTAACCATTCCAATTTTCGCTGTCTCTTATACACATCTCCGAGCCCACGAGACT
+
BBBBBFBBBBBBGGGGGGGGGGGHGHFGGHHGHGFFHHEEEGGHHHHEFGEBBDHFHBHHHHHGGDHHHGGGGGH1EEFFFEGHFHHGGEHHHHBBEFF?G03GB?GFDFGHHGGGGGEGEFGHGFGGFHFHHHFFG@GFGGHGGG?EDG
@M02034:409:000000000-BFKT7:1:1108:5053:7298 1:N:0:33
AAAGTCGAGGTGCCTAAAGTGGCAACCCAGACTAATAAGACTGTTGGTGGTGTAGAGCTTCCTGTAGCCGCATGGCGTTCGTACTTAAATATGGAACTAACCATTCCAATTTTCGCTGTCTCTTATACACATCTCCGAGCCCACGAGACT
+
BCCCCFCCCCBCGGGGGGGGGGGHHHHGGHHGH335DG5FG5BGHHHGGGGGGFHHHHHHGGHHHHHGHGF0EFHFFGGGGFHHHHHGHHHHHHFFGGHHGFGHHGHHHHHHHGGGGGGHHHHHGEDGHFHHHG3DFBCGFFHFGGGGGH
@M02034:409:000000000-BFKT7:1:1108:22307:7301 1:N:0:33
AAAGTCGAGGTGCCTAAAGTGGCAACCCAGACTCAGCGTCAGGTTGGTGGTGTAGAGCTTCCTGTAGCCGCATGGCGTTCGTACTTAAATATGGAACTAACCATTCCAATTTTCGCTGTCTCTTATACACATCTCCGAGCCCACGAGAC
+
CCCCCFCCCCBBFGGGGGGGGGGGHHHGGGHGH3F332AEEEHHHHGEGGEFGFHHHHHHHHHHHHHHHGGGGGHHGGGGGEFHHHHFHHHHHGFGHHHHHHHHHHFFHGHHHHGGGGGHGHHHHGFHHHGHHHGFGCCCGGHGGGGGG
@M02034:409:000000000-BFKT7:1:1108:23923:7310 1:N:0:33
AAAGTCGAGGTGCCTAAAGTGGCAACCCAGACTGAGATTAAGGTTGGTGGTGTAGAGCTTCCTGTAGCCGCATGGCGTTCGTACTTAAATATGGAACTAACCATTCCAATTTTCGCTGTCTCTTATACACATCTCCGAGCCCACGAGACT
+
BBAABFCC@BABGGGGGGGFGGGHGHHGGHHGHC3B555DF5FGGHGGGGEFFHHHHHHHHHHHHHHHHGGGGGHHGGGGGEGHHHFHEHGHHHGHHHHHHHHHGGHHHHHHHHGGGGGGHHHHHHHHHHFHGHFHGCGGCGHGGGGEGD
@M02034:409:000000000-BFKT7:1:1108:16955:7311 1:N:0:33
AAAGTCGAGGTGCCTAAAGTGGCAACCCAGACTGAGTGGGTTGTTGGTGGTGTAGAGCTTCCTGTAGCCGCATGGCGTTCGTACTTAAATATGGAACTAACCATTCCAATTTTCGCTGTCTCTTATACACATCTCCGAGCCCACGAGACT
+
CCCCCFCBCCAAGGGGGFGGGGGHHHHGGHHGHHHHFGGHGFGGHHHGGGEFGHHHHHHHHHHHHFHHHGGFGGHHGGGGGFGHHHHGHHHHHHGHHHHHHHHHHHGHGHHHHGGGGDFFHFHHGHHHGHHHHHHHGGGGGGHGGGGGGG
@M02034:409:000000000-BFKT7:1:1108:23205:7315 1:N:0:33
AAAGTCGAGGTGCCTAAAGTGGCAACCCAGACTGGTCCGTTTGTTGGTGGTGTAGAGCTTCCTGTAGCCGCATGGCGTTCGTACTTAAATATGGAACTA
+
BCCCADABCCBCGGGGGGGGGGGHHHHGGHHGHCGBFFF2BFAB22FEE1BAFDDHHHFBGFHHG5F53AE>EEG1>1>?>FB1F44@B44@B33@BFH
@M02034:409:000000000-BFKT7:1:1108:9068:7315 1:N:0:33
AAAGTCGAGGTGCCTAAAGTGGCAACCCAGACTCTGAAGAATGTTGGTGGTGTAGAGCTTCCTGTAGCCGCATGGCGTTCGTACTTAAATATGGAACTAACCATTCCAATTTTCGCTGTCTCTTATACACATCTCCGAGCCCACGAGACT
+
CCCCCFBBBCCCGGGGGGGGGGGHHHHGGHHGHHHHHHHHHHHHHHHGGGAFHHHHHHHHHHHGHHHGHGGGGGHHFEGGGFHHHHHHHHHHHGHFFHHHHHGHHHGHHHHHHHGGGGGGHGHHHHHHHGFHHHHFGDGGGGHGGGGGGG
@M02034:409:000000000-BFKT7:1:1108:19946:7315 1:N:0:33
AAAGTCGAGGTGCCTAAAGTGGCAACCCAGACTAAGAGGACTGTTGGTGGTGTAGAGCTTCCTGTAGCCGCATGGCGTTCGTACTTAAATATGGAACTAACCATTCCAATTTTCGCTGTCTCTTATACACATCTCCGAGCCCACGAGACT
+
CCCCCFABCCABGGGGGGGGGGGHHHHGGHHGHHHHHHHHHHHGHFHFGGEFGHHGHHHHHHHHHHHHHGGFGEHGGGGGGEGHHHHHHHFHHHHHHHGHHHHHHHGHHHHHHHGGGGFFGGHHHHHHGHGHHHFFF?FGGGHGGGGGGH
@M02034:409:000000000-BFKT7:1:1108:12726:7321 1:N:0:33
AAAGTCGAGGTGCCTAAAGTGGCAACCCAGACTTTTGCTACTGTTGGTGGTGTAGAGCTTCCTGTAGCCGCATGGCGTTCGTACTTAAATATGGAACTAACCATTCCAATTTTCGCTGTCTCTTATACACATCTCCGAGCCCACGAGACT
+
BBBBBFBB3DAAGGGGGGGFGGGGGHHGGGHGHHGHHHFHHHHHHHHEFABFGFHFHFHHFGHHGHHHHGCEEGHHGGGGGEHHHHFFHHGHHBDGFHHHHHHGHHFGHHHHHHGGGGFGHHHHGHBGHHFFFHHHGCGGGGHGGCGGGH
@M02034:409:000000000-BFKT7:1:1108:10718:7322 1:N:0:33
AAAGTCGAGGTGCCTAAAGTGGCAACCCAGACTCGTAGTAATGTTGGTGGTGTAGAGCTTCCTGTAGCCGCATGGCGTTCGTACTTAAATATGGAACTAACCATTCCAATTTTCGCTGTCTCTTATACACATCTCCGAGCCCACGAGACT
+
BCBCCFCCCCBCGGGGGGGGGGGHHHHGGHHGHFFHEFFHHHHHDEEAFEEFF3F5GBDGDGFHBAB5AAE>EEF1EEEFDECCGHHBFGHFGE33BFHHE?3BBBF4?FFGD4E/EE??DGGF4BBBG2?CFFH?E?CC//FF?/CEEG
@M02034:409:000000000-BFKT7:1:1108:11253:7328 1:N:0:33
AAAGTCGAGGTGCCTAAAGTGGCAACCCAGACTCTGCCGACTGTTGGTGGTGTAGAGCTTCCTGTAGCCGCATGGCGTTCGTACTTAAATATGGAACTAACCATTCCAATTTTCGCTGTCTCTTATACACATCTCCGAGCCCACGAGACT
+
CCCCCFBBCCABGGGGGGGGGGGHHHHGGGHGHHHHHHGGGGGHHHHEFGEFFGHGHHHHHHHHHHHHHGGEEGHHGGGGGEHHHHHGHHFHHHGHGHHFHHHHGFGHHHHHHHGGGGGHHHHHHHHHGHHFFFGHGCGGGGHGGGGGGH
@M02034:409:000000000-BFKT7:1:1108:18837:7328 1:N:0:33
AAAGTCGAGGTGCCTAAAGTGGCAACCCAGACTCGGTTGAGTGTTGGTGGTGTAGAGCTTCCTGTAGCCGCATGGCGTTCGTACTTAAATATGGAACTAACCATTCCAATTTTCGCTGTCTCTTATACACATCTCCGAGCCCACGAGACT
+
CCCCCFCCCCABGGGGGGGGGGGHHHHGGHFGHHGCEFGHHHHHHGGGGGGFGFHBGHGHFGHHHGHHGGGEEGHFGGGGGFGHHHHGGHFHHGFGFHHFFGEGHGE?FGHHGGFGGGDHGHHHFH?FHCBGGHHGGC<@FEHG<D?DFH
@M02034:409:000000000-BFKT7:1:1108:15308:7329 1:N:0:33
AAAGTCGAGGTGCCTAAAGTGGTAACCCAGACTTGTGGGCGGGTTGGTGGTGTAGAGCTTCCTGTAGCCGCATGGCGTTCGTACTTAAATATGGAACTAACCATTCCAATTTTCGCTGTCTCTTATACACATCTCCGAGCCCACGAGACT
+
CCCCCFABCCCBGGGGGGGGGGDGHHHHGHHGHHH53BE2AEFFFGGGGGGFHHHHHHHHHHHHHGHHHGGEGGHHGGGGGFHHHHGHHHHHHHHHHHHHHHGHHHHHGHHHHHGGGGGHHHHHGHHHHHHHHHHGGDGGGGHGGGGGGC
@M02034:409:000000000-BFKT7:1:1108:15291:7334 1:N:0:33
AAAGTCGAGGTGCCTAAAGTGGTAACCCAGACTTGTGGGCGGGTTGGTGGTGTAGAGCTTCCTGTAGCCGCATGGCGTTCGTACTTAAATATGGAACTAACCATTCCAATTTTCGCTGTCTCTTATACACATCTCCGAGCCCACGAGACT
+
AAAAAFB3DDBBGGGGFGGFGGHHHHHHGHGGHHHHHGGGGGGEAEFEFEFGGFFHHHHBDFGHHFFHHGG>EEHFFGGGGEHGHHHHHHHHHHHGFHFFGHFGG>D?FGHHHHGGGGGGHGHHDGFGEHFHFGDGGCFFCEHGGGGDGF
@M02034:409:000000000-BFKT7:1:1108:15775:7335 1:N:0:33
AAAGTCGAGGTGCCTAAAGTGGCAACCCAGACTGCGTTGTCGGTTGGTGGTGTAGAGCTTCCTGTAGCCGCATGGCGTTCGTACTTAAATATGGAACTAACCATTCCAATTTTCGCTGTCTCTTATACACATCTCCGAGCCCACGAGACT
+
CCCCCFBCBCAAGFGGGGGGGGGHHHHGGHHGHHHGEGGGHGGGGGGGGGGFGHHFHHHHHHHHHHHGHGGGGGHHGGGGGGHHHHHGHHHHHGFGFHHHHHGHHHGHHHHHHHGGGDGHHHHHHHHFGHGHHHHGGGGCGGHGGGGGGG
@M02034:409:000000000-BFKT7:1:1108:16872:7336 1:N:0:33
AAAGTCGAGGTGCCTAAAGTGGCAACCCAGACTGGGCGGGGGGTTGGTGGTGTAGAGCTTCCTGTAGCCGCATGGCGTTCGTACTTAAATATGGAACTAACCATTCCAATTTTCGCTGTCTCTTATACACATCTCCGAGCCCACGAGACT
+
BBBBBFBBBBAABGGGGGGGGGGHHGHEGGHGHHHHHFEEGGGGGGGFGGFCGGHGGHHHHCGHHHHHGGGBDGGGGDGFD.:EGGBBFGFGGFFFFFFFFFFFFFFB/BFFFFFFFFFFFFFFFFFFFFFFFFFFD>CFFEFFF-@FDF
@M02034:409:000000000-BFKT7:1:1108:7803:7339 1:N:0:33
AAAGTCGAGGTGCCTAAAGTGGCAACCCAGACTAGGCAGGGTGTTGGTGGTGTAGAGCTTCCTGTAGCCGCATGGCGTTCGTACTTAAATATGGAACTAACCATTCCAATTTTCGCTGTCTCTTATACACATCTCCGAGCCCACGAGACT
+
AAAAAFABBBABGGGGGGGGGFGGGHHEGHAFHHHFHHGGGBFEEHGGGGEFGHHGHHHHHFHFHGFFHGGGGGHHGGGGGFFGGHGBGHDHHGF3FGGHHHHHHHHHHGHHHHEGGCEGHHFGGHDGFFGHGHFFEBDGGGHGCA@EFH
@M02034:409:000000000-BFKT7:1:1108:10963:7343 1:N:0:33
AAAGTCGAGGTGCCTAAAGTGGCAACCCAGACTCAGGCGGGTGTTGGTGGTGTAGAGCTTCCTGTAGCCGCATGGCGTTCGTACTTAAATATGGAACTAACCATTCCAATTTTCGCTGTCTCTTATACACATCTCCGAGCCCACGAGACT
+
BCCBAFABCCAAGGGGGGGFGGGHHHHGGHHGHHHHGFGG?AEEEHHEFG1FFGHGHHGHHHHHHHGHHGGGGGHHGEEGGGHHHHHGHHFGHHFHHHHGHHGHGGHHHHHHHHGGGGGGHEHHHHEHHHFFFF?GGG-@DGHGGGCDGG
@M02034:409:000000000-BFKT7:1:1108:7787:7348 1:N:0:33
AAAGTCGAGGTGCCTAAAGTGGCAACCCAGACTAGGCAGGGTGTTGGTGGTGTAGAGCTTCCTGTAGCCGCATGGCGTTCGTACTTAAATATGGAACTAACCATTCCAATTTTCGCTGTCTCTTAT
+
1AAAAFA1>@1ACFGGE1BFGFFHHHFGEFHGBFEG0FEEGBFE?GH/FC/AGEGBGDGBGFGG1AAADEE/EAGFGGGGEG>EFFFB12FGDFDBGGDBB01BE>F22BEFB2/?E/E1D2FFBF
@M02034:409:000000000-BFKT7:1:1108:8238:7349 1:N:0:33
AAAGTCGAGGTGCCTAAAGTGGCAACCCAGACTTATAGCCGGTTGGTGGTGTAGAGCTTCCTGTAGCCGCATGGCGTTCGTACTTAAATATGGAACTAACCATTCCAATTTTCGCTGTCTCTTATACACATCTCCGAGCCCACGAGACTA
+
>AAABFBBBBBBFGGGGGGGGGGHHHHGGHHGGHHHHHHHGEFFGGFFGEFGHHHHHHHHHHHFHHHFFEGGGHHGGGFGE2FHHDB@DFGHHFHGFFFGHGGHHFF?GHHHHGGGGEHHHHHHHHHHGHHHHHGDBCGDGHGCCCGGEF
@M02034:409:000000000-BFKT7:1:1108:15342:7349 1:N:0:33
AAAGTCGAGGTGCCTAAAGTGGCAACCCAGACTAGGCATGATGTTGGTGGTGTAGAGCTTCCTGTAGCCGCATGGCGTTCGTACTTAAATATGGAACTAACCATTCCAATTTTCGCTGTCTCTTATACACATCTCCGAGCCCACGAGACT
+
BCBCBFABDBBCGGGGGGGGGGGHHHHGGHHGHFAFGHHGFGGGGHGBFGGGHHHHHHHHHHHHHGHHHGGEEGHHGGGGGFHHHHFHFHHHHGHFHHHHFHGHHHHHFGHHHHGGGGGHHHHHFHHHHHHHHHGGGCFGGFFFGGCGGG
@M02034:409:000000000-BFKT7:1:1108:19683:7350 1:N:0:33
AAAGTCGAGGTGCCTAAAGTGGCAACCCAGACTCGGGTGGATGTTGGTGGTGTAGAGCTTCCTGTAGCCGCATGGCGTTCGTACTTAAATATGGAACTAACCATTCCAATTTTCGCTGTCTCTTATACACATCTCCGAGCCCACGAGACT
+
BBBBBFBABB>AGGGGFGGGGGGHHHHGGHHGHHGGGGGGHHHHGHHGGGBBBGH5EGFGHGHHHHHHHGGGGGHHGFGGEEFGHHGFGFFGHEGEGGGFHHHHGGFGHHHHHHGGGGGHHFHHHHDFHHGHGHFGGFGCFGHGGCFGGH
@M02034:409:000000000-BFKT7:1:1108:5365:7351 1:N:0:33
AAAGTCGAGGTGCCTAAAGTGGCAACCCAGACTAATAAGGTGGTTGGTGGTGTAGAGCTTCCTGTAGCCGCATGGCGTTCGTACTTAAATATGGAACTAACCATTCCAATTTTCGCTGTCTCTTATACACATCTCCGAGCCCACGAGACT
+
BBBBBFABBBBBGGGFGGGGGGGHHHHGGHHGHHHHHHHHDGGEFEGGGGEFGFHFFHHHHHHHGFGFHGGCGGGFFEEGGFHHHHHHGHHHHHDDFHGHFHBGHFGFGGHHHGGGGGFHHHHHGHFFHFHHHHHHGCDGGGHGGGGGGH
@M02034:409:000000000-BFKT7:1:1108:7934:7355 1:N:0:33
AAAGTCGAGGTGCCTAAAGTGGCAACCCAGACTCATTCGACGGTTGGTGGTGTAGAGCTTCCTGTAGCCGCATGGCGTTCGTACTTAAATATGGAACTAACCATTCCAATTTTCGCTGTCTCTTATACCATCTCCGAGCCCACGAGACTA
+
ABBBCFABCCBBGGGGGGGGGGGHHHHGGHHGHHHHHHHHGGGGGGGFGGFFHHHHHHHHHHHHHHHHHGGEGGHHGGGGGGGHHHHHFHHHHGGFHHHHHHHHHHFFHHHHHHGGGGGHHGHHHHFHHBGHHHFGCGGGGHGGDGEGHG
@M02034:409:000000000-BFKT7:1:1108:25386:7357 1:N:0:33
AAAGTCGAGGTGCCTAAAGTGGCAACCCAGACTCCTAATCATGTTGGTGGTGTAGAGCTTCCTGTAGCCGCATGGCGTTCGTACTTAAATATGGAACTAACCATTCCAATTTTCGCTGTCTCTTATACACATCTCCGAGCCCACGAGACT
+
BBBBBFAADD>AGGGGGGGGGGGFGHHEGHHGHHHGH5GHGHBGGFHGGGEFGHHFGHHHGHHHHHHGHGG0EEHHGGCFGEFHHGFBFHDGFH3@FGFBGHHHGE4FDGGHHHFGGAEGFGFHHHF44FDFHFFFG/<CCEHFGGGGGH
@M02034:409:000000000-BFKT7:1:1108:16362:7362 1:N:0:33
AAAGTCGAGGTGCCTAAAGTGGCAACCCAGACTAAGTCGCCGGTTGGTGGTGTAGAGCTTCCTGTAGCCGCATGGCGTTCGTACTTAAATATGGAACTAACCATTCCAATTTTCGCTGTCTCTTATACACATCTCCGAGCCCACGAGACT
+
BBCCCFCCCCBBGGGGGGGGGGGHHHHGGHHGHHHGDFEGEEFEFGGEFGFFGHHHHHHHHHHHHHHHHGGGGGHHGGGGGEHHHHHHHHHHHHGGGHHHHHHHHHHFHHHHHHGGGGGHHHHHHHGHHHBG2>2@B/>@DGEE?@CDGE
@M02034:409:000000000-BFKT7:1:1108:7234:7367 1:N:0:33
AAAGTCGAGGTGCCTAAAGTGGCAACCCAGACTAATAAGAAGGTTGGTGGTGTAGAGCTTCCTGTAGCCGCATGGCGTTCGTACTTAAATATGGAACTAACCATTCCAATTTTCGCTGTCTCTTATACACATCTCCGAGCCCACGAGACT
+
DDCDCFABCCDCGGGGGGGGGGGHHHHGGHHGHHHHHH5F5FGHHHGGFGGFFHHFHHHHHHHHHHHGHGGGGGHHGEGGFFGHHHHBHHHHHHHGHHHHGGHGHHHHFHHHHHGGGGGHHHHHGHFHHHHHHHGHGGGGGGHGGGGGGD
@M02034:409:000000000-BFKT7:1:1108:4388:7396 1:N:0:33
AAAGTCGAGGTGCCTAAAGTGGCAACCCAGACTGCGGCGGGTGTTGGTGGTGTAGAGCTTCCTGTAGCC
+
CCCCCFCCCCBBGGGGGGGGGGGHHHHGGHHGHHHGGGGGG0E/>EE>FG1??3B3F43G3B3FB4F4B
@M02034:409:000000000-BFKT7:1:1108:21254:7408 1:N:0:33
AAAGTCGAGGTGCCTAAAGTGGCAACCCAGACTGGGGTGGGTGTTGGTGGTGTAGAGCTTCCTGTAGCCGCATGGCGTTCGTACTTAAATATGGAACTAACCATTCCAATTTTCGCTGTCTCTTATACACATCTCCGAGCCCACGAGACT
+
AABBBFABBBBBGGGGGGGGGGFGHHHGGHHGHHHHG222EEEGEHEGGGEFGHHGHHHHHHHHHHHGHGGEFGHHGGGGGGFHHHFGHHFHHGBBFGEGFHHHHHGH4GHHHHGGGGGGHHHHHHGHHHFHHHHGGCGFGGHGGGCGGB
@M02034:409:000000000-BFKT7:1:1108:16486:7418 1:N:0:33
AAAGTCGAGGTGCCTAAAGTGGCAACCCAGACTGAGCGGGGGGTTGGTGGTGTAGAGCTTCCTGTAGCCGCATGGCGTTCGTACTTAAATATGGAACTAACCATTCCAATTTTCGCTGTCTCTTATACACATCTCCGAGCCCACGAGACT
+
AAAABFABBBABFGGGGGGGGFGGGEFFDGDFHHHCFEEEEC?CDCC?C<.>GFG1F1GGHBGFGHHHGD-<;DHCCADED::CEGGBFB0;CFFBFFBFG?FFFGF;;FBGGG@GGFAFFFFFBB:BBFFFFFFBFBB?BFFFBBBFFF
@M02034:409:000000000-BFKT7:1:1108:17179:7428 1:N:0:33
AAAGTCGAGGTGCCTAAAGTGGCAACCCAGACTCATAAGAATGTTGGTGGTGTAGAGCTTCCTGTAGCCGCATGGCGTTCGTACTTAAATATGGAACTAACCATTCCAATTTTCGCTGTCTCTTATACACATCTCCGAGCCCACGAGACT
+
AABBABAAD2AAGGGGGGGGGGGHHHHGGHGGHGCGHFGB5BFDGHHEFGFGHHHHHGHGHHHHHHHHHGGEEGFHGGFEFEHGGHHGHHHGGGGHFHGFGHEGHHFDFFGHHHGGGGGGFHHHGHGHFGFHFHHFG?DGGFHGGGGGGH
@M02034:409:000000000-BFKT7:1:1108:20807:7444 1:N:0:33
AAAGTCGAGGTGCCTAAAGTGGCAACCCAGACTCAGAATCATGTTGGTGGTGTAGAGCTTCCTGTAGCCGCATGGCGTTCGTACTTAAATATGGAACTAACCATTCCAATTTTCGCTGTCTCTTATACACATCTCCGAGCCCACGAGACT
+
CCCCCFBCBBCCGGGGFGGGGGGHHHHGGHHGHGGHHHHHGFHGHGHGAEEFGHHFGHHHHHHFHGFDFGGEEEHAEFGGGFHHHHH3GHHHFEBBGHHHHHEGHFFFHGHHHFEFGGGHHGHHEG?GGFHHHHGFG??DCGHGGGGFGH
@M02034:409:000000000-BFKT7:1:1108:17186:7445 1:N:0:33
AAAGTCGAGGTGCCTAAAGTGGCAACCCAGACTCATAAGAATGTTGGTGGTGTAGAGCTTCCTGTAGCCGCATGGCGTTCGTACTTAAATATGGAACTAACCATTCCAATTTTCGCTGTCTCTTATACACATCTCCGAGCCCACGAGACT
+
BBBCCFCCCCCBGGGGGGGGGGGHHHHGGHHGHCBA55B553BGHHHGGGGFHHHGHHHHHHHHHGHHHGGFGGHHGGGGGGFHHHFGGHHHHFHGFFGHHHHHHHHHEGHHHHGGGFGHHFHHFHGHHHFHHHHDFCCGGGHGGGGGGF
@M02034:409:000000000-BFKT7:1:1108:7029:7451 1:N:0:33
AAAGTCGAGGTGCCTAAAGTGGCAACCCAGACTGTTAATCAGGTTGGTGGTGTAGAGCTTCCTGTAGCCGCATGGCGTTCGTTCTTAAATATGGATCTAACCATTCCACTTTTCGCTGTCTCTTATACACATCTCCGAGCCCACGAGACT
+
AAAAAFABB@BBGGGGGGGGFGFHFHHGGHAFCGHHFDGHFGFHGHF2A2EFEFG5FFGFEAGHHGFFE1A0EEE1>?E1BE3BEGDG3FGFGF33B34B313BG4F43?BFGD/>EEEB4BBF4?44B2B2?F32E/B/C/FEFCCFDH
@M02034:409:000000000-BFKT7:1:1108:24895:7455 1:N:0:33
AAAGTCGAGGTGCCTAAAGTGGCAACCCAGACTCAGGATAAGGTTGGTGGTGTAGAGCTTCCTGTAGCCGCATGGCGTTCGTACTTAAATATGGAACTAACCATTCCAATTTTCGCTGTCTCTTATACACATCTCCGAGCCCACGAGACT
+
ABABAFBCCCCCGGGGGGGGGGGHHHHGGGHGHHHHHHHHHFHFGHGGGGEFHHHHFHHHHGHHGFHHHGGEFGGGGGGGGGHHHHHHFGGFHGFFFHHHHGHGHFDFGGHHHHGGGGGHHHHHHHHHGGHHHHGFG?FCGGHGCGGGGG
@M02034:409:000000000-BFKT7:1:1108:24560:7456 1:N:0:33
AAAGTCGAGTTGCCTAAAGTGGCAACCCAGACTCAGACGCATGTTGGTGGTGTAGAGCTTCCTGTAGCCGCATGGCGTTCGTACTTAAATATGGAACTAACCATTCCAATTTTCGCTGTCTCTTATACACATCTCCGAGCC
+
AABBABA>D4>BFGGBBGFFFGGHHHHFGHHGHHHHHHGG2BEDDDGA1EBBGHHGEGHHBHHGG5F5GEEEE?1EEGGGG?FHFHHGFFDGGFFFFG3BF?FBFB44FFDGG4EGGGGGHBFG?GFGFCFFGGF2?<//C
@M02034:409:000000000-BFKT7:1:1108:9796:7458 1:N:0:33
AAAGTCGAGGTGCCTAAAGTGGCAACCCAGACTAGTCATCTGGTTGGTGGTGTAGAGCTTCCTGTAGCCGCATGGCGTTCGTACTTAAATATGGAACTAACCATTCCAATTTTCGCTGTCTCTTATACACATCTCCGATCCCACGAGACT
+
AABBADAABBBBGGG5GGGFGGGHHHHGGHHGHFGHHFGHHHHBGEEECEGGGHHBGFFGDHBGFFHFGECEEEFFEGFEEA2AFHG3GGBHGFGFFHFHFAGFFGH44FGHHHGGGDGFFHHH4G4GFC2BFDGD/</<?C2F//CFGH
@M02034:409:000000000-BFKT7:1:1108:9473:7458 1:N:0:33
AAAGTCGAGGTGCCTAAAGTGGCAACCCAGACTCAGAATCGTGTTGGTGGTGTAGAGCTTCCTGTAGCCGCATGGCGTTCGTACTTAAATATGGAACTAACCATTCCAATTTTCGCTGTCTCTTATACACATCTCCGAGCCCACGAGACT
+
CCCCCFBCCCCCGGGGGGGGGGGHHHHGGHHGHHHHHHHHHHHHHHHGFGFGHHHGHHHHHHHHHGHHHGGGFGHHGGGGGGHHHHHHGHHHHHGHFHHHHHHHHHHHHGHHHHGGGGGHHHHHHHFHFHHHHHHHGDBDFGHGCGGGGG
@M02034:409:000000000-BFKT7:1:1108:23272:7459 1:N:0:33
AAAGTCGAGGTGCCTAAAGTGGCAACCCAGACTGGGGGGAGGGTTGGTGGTGTAGAGCTTCCTGTAGCCGCATGGCGTTCGTACTTAAATATGGAACTAACCATTCCAATTTTCGCTGTCTCTTATACACATCCCGAGCCCACGAGACTA
+
CBCCCFBCCCCCGGGGGGGGGGGHHHHGGHHGHHFHGGGGGGGGHGGDFDCFGHHHHHHHHHHHHFHHGGGCDGHHGGGGGGHHHHHHHHHHHHHHGHHGHHHHHHGHHHHHHHGGGGGGGGGGGGGGGGGGGFGGAAGGGFFFFFFFFF
@M02034:409:000000000-BFKT7:1:1108:13897:7461 1:N:0:33
AAAGTCGAGGTGCCTAAAGTGGCAACCCAGACTTTTGATCCGGTTGGTGGTGTAGAGCTTCCTGTAGCCGCATGGCGTTCGTACTTAAATATGGAACTAACCATTCCAATTTTCGCTGTCTCTTATACACATCTCCGAGCCCACGAGACT
+
CCCCCFBCDBBBGGGGGGGGGGGHHHHGGHHGHHHHHGHHFHGGGGGFFGEFHHHGHHHHHHHHHHHHHGGEFGHHGGGGGEHHHHHGHHHHHHHHFHHHHHHHHHHHGGHHHHGGGGGHHHHHHHHHHGHHHHHFDGGGGGHGGGGGGF
@M02034:409:000000000-BFKT7:1:1108:9814:7462 1:N:0:33
AAAGTCGAGGTGCCTAAAGTGGCAACCCAGACTAGTCATCTGGTTGGTGGTGTAGAGCTTCCTGTAGCCGCATGGCGTTCGTACTTAAATATGGAACTAACCATTCCAATTTTCGCTGTCTCTTATACACATCTCCGAGCCCACGAGACT
+
>1>AAF@ADD>AGGGGGGGGCFF0EEHCEFHFHGHHFHHHHHHHH?EEFGABGFH2GFHHHFHHHHGHHGGEEFHFEGGEEEGHHHFFDG@GHEFFGH@FHCGHFHGGHHHHHHCGGGGHHGHHGHDFGCDGHHFFGC@CCFEEGGGGGG
@M02034:409:000000000-BFKT7:1:1108:5094:7467 1:N:0:33
AAAGTCGAGGTGCCTAAAGTGGCAACCCAGACTACGCCTCCTTTGGTGGTTTAGGGCTTCCTGTAGCCGCATGGCGTTCGTACTTAAATATGGAACTAACCATTCCAATTTTCGCTGTCTCTTATACACATCTCCGAGCCCACGAGACTA
+
CCCCCFBCBCCCGGGGGGGGGGGHHHHGGHGGHF3EEE2AGFAF5GABEA1A353AB1B2A55B5D5BA00?>F1/EF11ECGEF4FEG4B4FEG3?3B3F3BF?D4BGFGH4>AE/EDF33F?G3D?22B2?3FA<<>BF/</>CAE1F
@M02034:409:000000000-BFKT7:1:1108:23649:7468 1:N:0:33
AAAGTCGAGGTGCCTAAAGTGGCAACCCAGACTGCGACGGATGTTGGTGGTGTAGAGCTTCCTGTAGCCGCATGGCGTTCGTACTTAAATATGGAACTAACCATTCCAATTTTCGCTGTCTCTTATACACATCTCCGAGCCCACGAGACT
+
>?AB3BAADDAAGGGGGCFGGFGHHHHGGHHGHGHGGGGGAEEBFEGBFEEFFGHFFHHGGFDF@DDFFEE/EEB1>EEGGEFFFEFGFGFGHHHFCFDCC?DFG?FGHHFGHHD/FBFFHEHHFHEFFCFHFHGFD@/ACC<F@CGDD>
@M02034:409:000000000-BFKT7:1:1108:9505:7469 1:N:0:33
AAAGTCGAGGTGCCTAAAGTGGCAACCCAGACTAGTAAGAATGTTGGTGGTGTAGAGCTTCCTGTAGCCGCATGGCGTTCGTACTTAAATATGGAACTAACCATTCCAATTTTCGCTGTCTCTTATACACATCTCCGAGCCCACGAGAC
+
CCCCCFACBCCCGGGGGGGGGGGHHHHGGHHGH33BFGHFGFGFGHEFGGEFGHHHHHHHHHHHHHHHHGGEEGHHGGGGGGHHHHHHHHFHHHHHFHHHHHHHHHGHFGHHHHGGGGGHHHHHHHFHHHGGHHHHGGGGGGHGGGGGG
@M02034:409:000000000-BFKT7:1:1108:8537:7473 1:N:0:33
AAAGTCGAGGTGCCTAAAGTGGCAACCCAGACTCAGCATTCGGTTGGTGGTGTAGAGCTTCCTGTAGCCGCATGGCGTTCGTACTTAAATATGGAACTAACCATTCCAATTTTCGCTGT
+
AABBAF?>DBAAGFF5E4FBABCGGHAEFHHEHFHHBEGGFGHBEEEBAE11BBGGGFG3BFGGB55DBEEEE?CFEFGFFFGEFEDGEG4BFG33BB3FB?3FDB4B4FGFFHCE//?
@M02034:409:000000000-BFKT7:1:1108:24571:7474 1:N:0:33
AAAGTCGAGGTGCCTAAAGTGGCAACCCAGACTCAGACGCATGTTGGTGGTGTAGAGCTTCCTGTAGCCGCATGGCGTTCGTACTTAAATATGGAACTAACCATTCCAATTTTCGCTGTCTCTTATACACATCTCCGAGCCCACGAGACT
+
ABCCCFCCCCCCGGGGGGGFGGGHHHHGGHHGHHGHHHGGGGGHHHHFGGAFHHHFHHGHHHHHHGHHHGGGGGHHGGGGGGCHHH4@3GGGHHH3GGHFHHHGHHHHFHGHHHGGGGGGHHHHGHFHFCBGFGBHGCCGG/FFGGGGFF
@M02034:409:000000000-BFKT7:1:1108:13938:7476 1:N:0:33
ACAGTCGAGGTGCCTAAAGTGGCAACCCAGACTCATAGTCCGGTTGGTGGTGTAGAGCTTCCTGTAGCCGCATGGCGTTCGTACTTAAATATGGAACTAACCATTCCAATTTTCGCTGTCTCTTATACACATCTCCGAGCCCACGAGACT
+
>3>AAFBBBBAAGGGGGGFGGDFGHHHGGHCFHF3FGHHHHFCGGGCFFGEFBGHFEHHHFHHHFEFDGEGEEFHHGEGFGFGHHHHGHHGHFEB3BG3BGGFHHHHHDGHHHH@FG/?BFGGGFHD?BGFFFGFGGCGGCGHGCGCGGH
@M02034:409:000000000-BFKT7:1:1108:8555:7476 1:N:0:33
AAAGTCGAGGTGCCTAAAGTGGCAACCCAGACTCAGCATTCGGTTGGTGGTGTAGAGCTTCCTGTAGCCGCATGGCGTTCGTACTTAAATATGGAACTAACCATTCCAATTTTCGCTGTCTCTTATACACATCTCCGAGCCCACGAGACT
+
CCCCCFCCCCCCGGGGGGGGGGGHHHHGGHHGHHHHHHHHHHHGGGGGGGEFGHHHHHHHHHHHHFHGHGGGGGHHGFGGGFHHHHHHHHHHHGHFHHHHHHHHHHHHHHHHHHGGGGGGHHHHHHGHHHGHHHHHGG?CGGHGGGGGGF
@M02034:409:000000000-BFKT7:1:1108:14697:7478 1:N:0:33
AAAGTCGAGGTGCCTAAAGTGGCAACCCAGACTCATCATAATGTTGGTGGTGTAGAGCTTCCTGTAGCCGCATGGCGTTCGTACTTAAATATGGAACTAACCATTCCAATTTTCGCTGTCTCTTATACACATCTCCGAGCCCACGAGACT
+
A?ABBFBBDBAAGGGGGGGGGGGHHHHGGHHGHHHHHHHHHHHHHGHEGGEFHHHFHHHHHFHHHHHHHGGGGGHGGGGFFEFGHHGGHHGHHHB@FGHHHHHHHHGFHGHHHGGGGGEHHHHHHHBFGHHHGHHHGCGCGGHGGCFGGH
@M02034:409:000000000-BFKT7:1:1108:23654:7485 1:N:0:33
AAAGTCGAGGTGCCTAAAGTGGCAACCCAGACTGCGACGGATGTTGGTGGTGTAGAGCTTCCTGTAGCCGCATGGCGTTCGTACTTAAATATGGAACTAACCATTCCAATTTTCGCTGTCTCTTATACACATCTCCGAGCCCACGAGACT
+
ABAABDAA>DABGGGGGGGGFFGHHHHGGHHGHHHGFGEFGEGHHHHFFGEEGHHHGHHHHHHHHHFHHGGEGGHHGGGGEEFGHHHHHHBHHHHHHHHGHHGHHHGGGHHHHHGGG?DHFHHHHHDGDGDGGHGHGGCGGGHFGG?DGH
@M02034:409:000000000-BFKT7:1:1108:27038:7486 1:N:0:33
AAAGTCGAGGTGCCTAAAGTGGCAACCCAGACTAAGGATCTGGTTGGTGGTGTAGAGCTTCCTGTAGCCGCATGGCGTTCGTACTTAAATATGGAACTAACCATTCCAATTTTCGCTGTCTCTTATACACATCTCCGAGCCCACGAGACT
+
CCCCBFCCCCBCGGGGGGGGGGGHHHHGGHHGHHGFHFHHHHHHBEGEEGEFGFHGGGHHHHHHGFFHFGG0EEHFEEGGD>GEFHHGHFEHGH3@FGHHHFEGGFH4BGGHGFCFGGEGHEHGEGDFHF2GHDFFF<BCCFEGGDFFED
@M02034:409:000000000-BFKT7:1:1108:23510:7488 1:N:0:33
AAAGTCGAGGTGCCTAAAGTGGCAACCCAGACTAATAAGAATGTTGGTGGTGTAGAGCTTCCTGTAGCCGCATGGCGTTCGTACTTAAATATGGAACTAACCATTCCAATTTTCGCTGTCTCTTATACACATCTCCGAGCC
+
BBBBAFAAB@ABGGGGGGGGGGGHHHHGGHHGHHHHHHGGBFHGFHHEGGGGFBGGHBHHGHHHGFHBGFGEEGHFEGEFEE?GHFB@FGGHHHGGFHEGBGFHFFFHHHHHH4EEFGGGF4GHFHGGGEGGFFFBC/</C
@M02034:409:000000000-BFKT7:1:1108:21719:7488 1:N:0:33
AAAGTCGAGGTGCCTAAAGTGGCAACCCAGACTACGACTAAGGTTGGTGGTGTAGAGCTTCCTGTAGCCGCATGGCGTTCGTACTTAAATATGGAACTAACCATTCCAATTTTCGCTGTCTCTTATACACATCTCCGAGCCCACGAGACT
+
BABABFBADBAAGGGGGGGGGGGHHHHGGHHGHHHGGGGGHHHFFGGGGGGFHHHAGGFHFGHHHHGHHGGGGGHHGGGGGGFHHHHFFHDFHFGHGHEC?GHHHHFFHHHHHHCFGCEHGHHHHGBFFHHFFHHFGGGFGFGGGGGDFG
@M02034:409:000000000-BFKT7:1:1108:12257:7496 1:N:0:33
AAAGTCGAGGTGCCTAAAGTGGCAACCCAGACTACTCATACGGTTGGTGGTGTAGAGCTTCCTGTAGCCGCATGGCGTTCGTACTTAAATATGGAACTAACCATTCCAATTTTCGCTGTCTCTTATACACATCTCCGAGCCCACGAGACT
+
ABAABFB@?DAAGGGGFGGGGGGHHHHGGHHGHHHHHHGHHHGHGGGFGGGBFFHHHHHFHCHHGGFHHGGGGFHHGGGGEEFGHH4DFFGHGFFDCGGFHHFHHHHFHHHHGFGGGGEFHEHHHHGHFHFBCHFFGGF@GEHEGGGGGH
@M02034:409:000000000-BFKT7:1:1108:23527:7498 1:N:0:33
AAAGTCGAGGTGCCTAAAGTGGCAACCCAGACTCCGTTGCGGGTTGGTGGTGTAGAGCTTCCTGTAGCCGCATGGCGTTCGTACTTAAATATGGAACTAACCATTCCAATTTTCGCTGTCTCTTATACACATCTCCGAGCCCACGAGACT
+
ABBBAFBADDABGGGGGDBGGGGHHHGGGHHGHHHE2FFGFGGEFFGEFGEFFGGGHBGGGHHHHFHGFEGEFGHHGGGGGGFHGH?FGGFHHHFFGGHGCGFGHFFGHHHHHFD<EEFFHFHH2GFFDFBHHF2@C/DGGGHGGGCGGF
@M02034:409:000000000-BFKT7:1:1108:13855:7507 1:N:0:33
AAAGTCGAGGTGCCTAAAGTGGCAACCCAGACTAAGAATCATGTTGGTGGTGTAGAGCTTCCTGTAGCCGCATGGCGTTCGTACTTAAATATGGAACTAACCATTCCAATTTTCGCTGTCTCTTATACACATCTCCGAGCCCACGAGACT
+
CCCCCFCCCCCCGGGGGGGGGGGHHHHGGHHGHHHHHHHHFHHHHHGGGGEFHHGHHHHHHHHHHHHHHGGEGGHGGGGGGGHHHHFGHHHHHHHHGHHHHHHHHHHHHHHHHGGGGGGGHGHHHHHHHHBHGGGHGGFGFGHFGCGGGF
@M02034:409:000000000-BFKT7:1:1108:23506:7510 1:N:0:33
AAAGTCGAGGTGCCTAAAGTGGCAACCCAGACTCCGTTGCGGGTTGGTGGTGTAGAGCTTCCTGTAGCCGCATGGCGTTCGTACTTAAATATGGAACTAACCATTCCAATTTTCGCTGTCTCTTATACACATCTCCG
+
>AAAAF?AADA4GGGGFFFEGGFGHFGGGHHGH3EE2AEE2EEEFEEEFF11FGGFHHFHHHHHHHGFHGG>FGHHGGGFGGHHHHGGBGGHH33FCHHFHHGHGFHFHGGHHH?FGF?FGHHHHHGHBCGHHHEHD
@M02034:409:000000000-BFKT7:1:1108:23862:7528 1:N:0:33
AAAGTCGAGGTGCCTAAAGTGGCAACCCAGACTATGAAGTGTGTTGGTGGTGTAGAGCTTCCTGTAGCCGCATGGTGTTCGTACTTAAATATGGAACTAACCATTCCAATTTTCGCTGTCTCTTATACACATCTCCGAGCCCACGAGACT
+
AABC>BAABAAAGGGGFGGGFGGHHHHGGHHGHFGGGFH5BFEAGFFAAEFFBEGHD5FA5BBAB5FDAEEAEE?5B?EGEBFGGFHF3@GFGF33EGDB3?3BB@F@4GFHHBEGGGEGHGBHBGHFF3FHGHHFGB/@CGAFFF@DGG
@M02034:409:000000000-BFKT7:1:1108:8377:7531 1:N:0:33
AAAGTCGAGGTGCCTAAAGTGGCAACCCAGACTCATCCTCCGGTTGGTGGTGTAGAGCTTCCTGTAGCCGCATGGCGTTCGTACTTAGATATGGAACTAACCATTCCAATTTTCGCTGTCTCTTATACACATCTCCGAGCCCACGAGACT
+
CCCCCFCCCCCCGGGGGGGGGGGHHHHGGHHGHHHHHHHHHGGGGGGGGGGGHHHHHHHHHHHHHFHHHGGGGGHEGGGGFGHHHHH@FHFHHHDGFHGHHHFHHHHGHHHHHHGGGGGGHHHHGHGHGFBGFGDHGCGGGGHGGGGGGG
@M02034:409:000000000-BFKT7:1:1108:26535:7540 1:N:0:33
AAAGTCGAGGTGCCTAAAGTGGCAACCCAGACTTAGCGTCCGGTTGGTGGTGTAGAGCTTCCTGTAGCCGCATGGCGTTCGTACTTAAATATGGAACTAACCATTCCAATTTTCGCTGTCTCTTATACACATCCCGAGCCCACGAGACTA
+
BBBBAFBCCCCCGGGGGFGFGGGHHHGGGHHGGHHHHGGGGGGGGFGFFGAFFGHHHHHHHHHGGGHHFGGGGGHHGGGEEEGHHGGGGHHHHHGGFHDGGHHHHHHHHHHHHHGEFFGHHFGHHGGHHFFHHFCEC?GG/CFGFGGGH<
@M02034:409:000000000-BFKT7:1:1108:5154:7550 1:N:0:33
AAAGTCGAGGTGCCTAAAGTGGCAACCCAGACTGCTCCGGATGTTGGTGGTGTAGAGCTTCCTGTAGCCGCATGGCGTTCGTACTTAAGTATGGAACTAACCATTCCAATTTTCGCTGTCTCTTATACACATCTCCGAGCCCACGAGACT
+
CCCCCFBCCCBBGGGDGGGGGGGHHHHGGHHGHHFHFHGGBEEGHHHGGGFFHHHHHHHHHHHHHHHHHGGGGGHHGGGGGGHHHHHHHHHHHHHGHHGHHHHHHHFHGHHHHGGGGGGHHHHHHHHHHHFHGGFGDDGGGGHGGGGGGH
@M02034:409:000000000-BFKT7:1:1108:23438:7557 1:N:0:33
AAAGTCGAGGTGCCTAAAGTGGCAACCCAGACTGAGCCGACGGTTGGTGGTGTAGAGCTTCCTGTAGCCGCATGGCGTTCGTACTTAAATATGGAACTAACCATTCCAATTTTCGCTGTCTCTTATACACATCTCCGAGCCC
+
CCCCCFCCDCBBGGGGGGGGGGGHHHHGGHHGHH3AFGE2EEFGEGGA1EEFA3F55BBF5GGHGD55FEG/EEF1EEEFEE2??GG?3?G4DF3BBCGGB03FB?G4?F3FF3<<ED<BBFF22@2@@22@FGF@E@/@AF
@M02034:409:000000000-BFKT7:1:1108:22127:7560 1:N:0:33
AAAGTCGAGGTGCCTAAAGTGGCAACCCAGACTCATAATCATGTTGGTGGTGTAGAGCTTCCTGTAGCCGCATGGCGTTCGTACTTAAATATGGAACTAACCATTCCAATTTTCGCTGTCTCTTATACACATCTCCGAGCCCACGAGACT
+
BABCCFBBBBAAGGGGGGGGGGFGHHHGGHHFHBGHHFHHHGHHHFEGFGGGHFHBFFDGHHHHHFGHHDE0EEHGGGGGGEGHHHHHHHHHHH3BFFGHHCGHFFG4BF3GFFEEFAEHGHHH4?4FFF2?FGGBA//>B/GFCBCAAF
@M02034:409:000000000-BFKT7:1:1108:17424:7561 1:N:0:33
AAAGTCGAGGTGCCTAAAGTGGCAACCCAGACTGCTTATCGTGTTGGTGGTGTAGAGCTTCCTGTAGCCGCATGGCGTTCGTACTTAAATATGGAACTAACCATTCCAATTTTCGCTGTCTCTTATACACATCTCCGAGCCCACGAGACT
+
AAAA>DAADDAAFGGGG1GGGGAFGHFGGHGGHHCHDAGGHHHAGGHBFFEEG1FGGBB1FGGHH22FFGG?EEHFEGGGGGGHGGHGHHGHGDFGFFDFFFGFFBD22BGHHHGF?EEBHFEHFHFHF11CFG>1?/<@@FEEGGCGGB
@M02034:409:000000000-BFKT7:1:1108:7615:7562 1:N:0:33
AAAGTCGAGGTGCCTAAAGTGGCAACCCAGACTGCGAAGCCGGTTGGTGGTGTAGAGCTTCCTGTAGCCGCATGGCGTTCGTACTTAAATATGGAACTAACCATTCCAATTTTCGCTGTCTCTTATACACATCTCCGAGCCCACGAGACT
+
BCCCBFBCCCBCGGGGGGGGGGGHHHHGGHGGHHHGGGGGHGGGGGGGGGFFGFHHHHHHHHHHGGHHHGGEFGHHGGGGGEHHHHHHFHEHHHFHFHGHGHHHGGHHFGHHHHCGGGFGHGHHFH@HEGFHGHDGGCCCGGHGGGCDGH
@M02034:409:000000000-BFKT7:1:1108:23666:7572 1:N:0:33
AAAGTCGAGGTGCCTAAAGTGGCAACCCAGACTAAGAGTGAGGTTGGTGGTGTAGAGCTTCCTGTAGCCGCATGGCGTTCGTACTTAAATATGGAACTAACCATTCCAATTTTCGCTGTCTCTATACACATCTCCGAGCCCACGAGACTA
+
ABBBBFBAAAABGGGGGGGGFGFHHHHGGHHGHHHGFGHGGHHHHHGEFGEFHHHFGFHHHHHHHHHHHGG>EGHHGGGGGFFEHHHFHHGHHHBGGGFBBGHGHFFHGHHHHHGGGDGFHHHHHFBHHGFFHGHG/CC@GFGGGGGGHG
@M02034:409:000000000-BFKT7:1:1108:23648:7573 1:N:0:33
AAAGTCGAGGTGCCTAAAGTGGCAACCCAGACTAAGAGTGCGGTTGGTGGTGTAGAGCTTCCTGTAGCCGCATGGCGTTCGTACTTAAATATGGAACTAACCATTCCAATTTTCGCTGTCTCTTTTCCCC
+
BBBBBF?ABBBBGGGGGDGGGGGHHHHGGHHGHHF333D5AEEGEGGEGGGGHHHEHHHHHHHHHFHHHGEEEFHFEGGGGGHHHHHHBGHHHHBDEGHHGHFGHFFEEGGHHHGGGGGHHHH3B3F22B
@M02034:409:000000000-BFKT7:1:1108:18050:7581 1:N:0:33
AAAGTCGAGGTGCCTAAAGTGGCAACCCAGACTTTGCGTGGGGTTGGTGGTGTAGAGCTTCCTGTAGCCGCATGGCGTTCGTACTTAAATATGGAACTAACCATTCCAATTTTCGCTGTCTCTTATACACATCTCCGAGCCCACGAGACT
+
BABBADAADBBBGGGGGFGGGGGHHHHGGHHGHGHHHGGEFEGEFEGFGGGGHHHGHHHHHHHHHHGHHGGEFGHHGGGGGGHHHHHGEHHHHHHGHHGGHHFGHHGFEFGHHHGGGGGHHHHHBGDFDHFHHHHFGC@DGG/F?CCGGF
@M02034:409:000000000-BFKT7:1:1108:27301:7581 1:N:0:33
AAAGTCGAGGTGCCTAAAGTGGCAACCCAGACTACGTGTCCGGTTGGTGGTGTAGAGCTTCCTGTAGCCGCATGGCGTTCGTACTTAAATATGGAACTAACCATTCCAATTTTCGCTGTCTCTTATACACATCTCCGAGCCCACGAGACT
+
3>AAAFBADD>AGGGGGGGGFEFGGFGECGHFHGHGHHHHHGGGGAEECEABFGHHGHHHHCGGGHHHHFG?EFHGGGGEEE?GHHG3FHFGHED3CH3FGHEGFFGFEHHHHHCGGGBGHHHHHHBFGGGHHHGHGB/<C/FF//AGGF
@M02034:409:000000000-BFKT7:1:1108:18254:7581 1:N:0:33
AAAGTCGAGGTGCCTAAAGTGGCAACCCAGACTATTCCTACTGTTGGTGGTGTAGAGCTTCCTGTAGCCGCATGGCGTTCGTACTTAAATATGGAACTAACCATTCCAATTTTCGCTGTCTCTTATACACATCTCCGAGCCCACGAGACT
+
BBBBBFBBDBAAGGGGGGGFGGGGHHHGGHHGHHHHHHHHHHHHHHHGGGEBFHHHHHHHHGHGHHHHHGGGGGHHGGGGGGCHHHGGGHGHHFFGHHHHHHHHFHGHFGHHHHGGGEGEHHHHHHGHGHFFGHGDFCGGGGHGGDGGGH
@M02034:409:000000000-BFKT7:1:1108:18794:7592 1:N:0:33
AAAGTCGAGGTGCCTAAAGTGGCAACCCAGACTCAGCCTAATGTTGGTGGTGTAGAGCTTCCTGTAGCCGCATGGCGTTCGTACTTAAATATGGAACTAACCATTCCAATTTTCGCTGTCTCTTATACACATCTCCGAGCCCACGAGACT
+
ABBBADAABDB?GGGFG4GFGGFHHHHGGHHGHHHFHHHHHFGDFHGGFGGGHHHHHHHHHHHHHFHGHGFEGEHHGGGGGGHHGHHHBGHHHF3BFHHFCG3FHFGBGGHHHHGGG?EFHHGHBGFFBCGGHHGFG@/<BFHGGC/CDF
@M02034:409:000000000-BFKT7:1:1108:18060:7595 1:N:0:33
AAAGTCGAGGTGCCTAAAGTGGCAACCCAGACTTTGCGTGGGGTTGGTGGTGTAGAGCTTCCTGTAGCCGCATGGCGTTCGTACTTAAATATGGAACTAACCATTCCAATTTTCGCTGTCTCTTATACACATCTCCGAGCCCACGAGACT
+
CCC@BFBBBCBCGFGGGFGGGGGHHHHGGHHGHHHHHGFGGGGFGGGGGGAFFGHGHHHHHHHHHHHGHGGGGGHHGGGGGGFHHHHGHHFHHHGFFHHFHHHHHHHHFHHHHHGGGGGFHHHHHHHHHHHHHHFHGCCGGGHGGGGGGH
@M02034:409:000000000-BFKT7:1:1108:20938:7598 1:N:0:33
AAAGTCGAGGTGCCTAAAGTGGCAACCCAGACTCCTGCTCCTGTTGGTGGTGTAGAGCTTCCTGTAGCCGCATGGCGTTCGTACTTAAATATGGAACTAACCATTCCAATTTTCGCTGTCTCTTATACACATCTCCGAGCCCACGAGACT
+
BBBBBBAADBBBGGGGGGGGGGGHHHHGGGHGHHHHHHHHHGFHHHHEFGEFHHHFHFHHHHHHHFHHHGGEEGHHGEGEGEFHHHHGHHEHHGHFGHHGHFHHHGHBGFGHHHGGGGGHHHHHHGGFHFHFHHGGG?D?FGHGGDGGGH
@M02034:409:000000000-BFKT7:1:1108:18444:7601 1:N:0:33
AAAGTCGAGGTGCCTAAAGTGGCAACCCAGACTGAGCGTCATGTTGGTGGTGTAGAGCTTCCTGTAGCCGCATGGCGTTCGTACTTAAATATGGAACTAACCATTCCAATTTTCGCTGTCTCTTATACACATCTCCGAGCCCACGAGACT
+
BBBBBDAADBBBGGGGGFGGGGGHHHHGGHHEHHF3GFGG2BDFGHHDAAGEGGF5FGGHFHHHHFFDBEG>EECAEEEGDECGFGFFBFHFHF33FGFHB?3GBDG4EFGHHHEGGGEFGHHFFH3FGFGFHHHBD>@DCFHFGDFGGH
@M02034:409:000000000-BFKT7:1:1108:17784:7610 1:N:0:33
AAAGTCGAGGTGCCTAAAGTGGCAACCCAGACTTCGCGGAATGTTGGTGGTGTAGAGCTTCCTGTAGCCGCATGGCGT
+
BBBBBFAADBBBGGGGGGGFGGGFHHHGGHHGHF52A222ABFHEG1A11E113D5AA335FEE@555@>E/EE?1/?
@M02034:409:000000000-BFKT7:1:1108:24545:7611 1:N:0:33
AAAGTCGAGGTGCCTAAAGTGGCAACCCAGACTACGCGGTGTGTTGGTGGTGTAGAGCTTCCTGTAGCCGCATGGCGTTCGTACTTAAATATGGAACTAACCATTCCAATTTTCGCTGTCTCTTATACACATCTCCGAGCCCACGAGACT
+
AABABFBBDBBAGGGGGGGGBFFFGHHEGHHFHHHGGGGEAE1GGGHGGGAA1FGEHHHHHHHHHGH5GFGEEGHHFGEGFFFEGHH3BGFHFHFDCHDEGGHHHHHHDHHHHHGGGGGHHFHHHHFFGHDHFHFHG@CCGGCFGGGDGH
@M02034:409:000000000-BFKT7:1:1108:5519:7612 1:N:0:33
AAAGTCGAGGTGCCTAAAGTGGCAGGGGTGGTTGGTGGGGTAGAGCTTCCTGTAGCCG
+
BCCABFCBCCBCGGGGGGGCGGGGGECGAEE2BAEEFG0AA1EF553FEGHFFDGFFG
@M02034:409:000000000-BFKT7:1:1108:6094:7637 1:N:0:33
AAAGTCGAGGTGCCTAAAGTGGCAACCCAGACTAAGAATCATGTTGGTGGTGTAGAGCTTCCTGTAGCCGCATGGCGTTCGTACTTAAATATGGAACTAACCATTCCAATTTTCGCTGTCTCTTATACACATCTCCGAGCCCACGAGACT
+
CCCCCFBBCCCCGGGGGGGGGGGHHHHGGHHGHGHHFFDFHGHHHHHFGG?FHHHHHHHHHHHHHHHHHGGEGGHHGGGGGFFHHHHFFHHHHHGHHHHGHHHHHHGFHHHHHGGGGGGGHGHHHHHGHHHHHHGHGCFGGGHGCGGGGH
@M02034:409:000000000-BFKT7:1:1108:10721:7638 1:N:0:33
AAAGTCGAGGTGCCTAAAGTGGCAACCCAGACTCAGACGACTGTTGGTGGTGTAGAGCTTCCTGTAGCCGCATGGCGTTCGTACTTAAATATGGAACTAACCATTCCAATTTTCGCTGTCTCTTATACACATCTCCGAGCCCACGAGAC
+
CCCCCFBCCCCCGGGGGGGGGGGHHHHGGHHGHC3FEEA2EEGHHHHEGGFFHHHHHHHHHHHHHHHHHGGEGGHHGGGGGGGHHHHGHHHGHFHFHHHHHHHHHHHGGGHHHHGGGGGHHHHHHHHHHHHHHHHHGF/CFGHGGGGGG
@M02034:409:000000000-BFKT7:1:1108:25378:7640 1:N:0:33
AAAGTCGAGGTGCCTAAAGTGGCAACCCAGACTAAGGAGAAGGTTGGTGGTGTAGAGCTTCCTGTAGCCGCATGGCGTTCGTACTTAAATTTGGAACTAACCATTCCAATTTTCGCTGTCTCTTATACACATCTCCGAGCCCACGAGACT
+
BBBBBFABDBBBGGGGGGGGGGGHHHHGGGHGHHFHGHHFGHHGGHGEFGGFFHHFDHHHHFHHHGHHHECEFEHHGGGFEFGGGFBGFGHHHHGGFFGHHF3GHFFHHHHHHHE?EEFHHHHHGHBGFGHHHF?GADDGGGHGGGFFGG
@M02034:409:000000000-BFKT7:1:1108:12275:7650 1:N:0:33
AAAGTCGAGGTGCCTAAAGTGGCAACCCAGACTCAGAGGAATGTTGGGGGT
+
CCCCCFBCBCBCGGGGGGGGGGGHHHHGGHHGHC3F33B22BGHFHA220A
@M02034:409:000000000-BFKT7:1:1108:10704:7651 1:N:0:33
AAAGTCGAGGTGCCTAAAGTGGCAACCCAGACTCAGACGACTGTTGGTGGTGTAGAGCTTCCTGTAGCCGCATGGCGTTCGTACTTAAATATGGAACTAACCATTCCAATTTTCGCTGTCTCTTATACACATCTCCGAGCCCACGAGACT
+
AABB3B3ADBABGGGGFFGFGGFHHHHGGHHGHGHHFHGGGFFGBGFEFEEGHGFGHHHHHHGHHHGHHGG>EEHHGGGGGFHHHHHFHH4GHHDGHHGFGHFFFHFH4FGHGFGGGGFFHHHH3G3FBFDGHHBB?/@@GFHGG//<ED
@M02034:409:000000000-BFKT7:1:1108:24790:7652 1:N:0:33
AAAGTCGAGGTGCCTAAAGTGGCAACCCAGACTAATCAGAATGTTGGTGGTGTAGAGCTTCCTGTAGCCGCATGGCGTTCGTACTTAAATATGGAACTAACCATTCCAATTTTCGCTGTCTCTTATACACATCTCCGAGCC
+
BBB@BFBB@BBBGGGGGGEFGGGFFHGGGGFFHCHHHHHHFGHGGHGEFGAFFGHFGFGHFHHFAEFEFEE0EFHFCFEFFEEGFFFF3BBBFFEEFHEGE1DF344EGHGHHGGEEG/3FFGHBGBF43?F2GF2/<<<>
@M02034:409:000000000-BFKT7:1:1108:11040:7655 1:N:0:33
AAAGTCGAGGTGCCTAAAGTGGCAACCCAGACTAAGCCGAATGTTGGTGGTGTAGAGCTTCCTGTAGCCGCATGGCGTTCGTACTTAAATATGGAACTAACCATTCCAATTTTCGCTGTCTCTTATACACATCTCCGAGCCCACGAGACT
+
BABBBFBADBAAGGGGGGGGGGGGGHHGGHGGHHHHHHGGGGHHHHHFGGBBFFHHHHHHHGHGGHHHHGGEEFFFEEEFEEFGHHGDFHHHHHHHHGGHHAHGHFHHHHHHHHGGGGGFHHHHHHGHEFBHHHGHGFFGGGHGGGGGGH
@M02034:409:000000000-BFKT7:1:1108:21146:7678 1:N:0:33
AAAGTCGAGGTGCCTAAAGTGGCAACCCAGACTCGGCCGGGGGTTGGTGGTGTAGAGCTTCCTGTAGCCGCATGGCGTTCGTACTTAAATATGGAACTAACCATTCCAATTTTCGCTGTCTCTTATACACATCTCCGAGCCCACGAGACT
+
AAAABD>ADBABFGGGGGGGGFGGGHHEFHHFFHGEGGEGGGGEEGGEFGEFGFGDGHHHHEHHFFGHHGGEEGHGGGGGGEBCFHGDFHFHHGBGFHHHHHGHDGH?GGHHHGGGGGGHHHHHFGFGHHEHHHHFGFFGGGHGGGGGGG
@M02034:409:000000000-BFKT7:1:1108:8600:7687 1:N:0:33
AAAGTCGAGGTGCCTAAAGTGGCAACCCAGACTAAGAATAATGTTGGTGGTGTAGAGCTTCCTGTAGCCGCATGGCGTTCGTACTTAAATATGGAACTAACCAT
+
3AABAFAA32>>FGGGGFGG5FFHFHHGGFAFHF33AFGF55DF5FC2A2ABB3FADDGFEFGF55B5AEE0???1>1E11B21FDE3@FGFFG33BFGH313F
@M02034:409:000000000-BFKT7:1:1108:17728:7696 1:N:0:33
AAAGTCGAGGTGCCTAAAGTGGCAACCCAGACTCATCATGAGGTTGGTGGTGTAGAGCTTCCTGTAGCCGCATGGCGTTCGTACTTAAATATGGAACTAACCATTCCAATTTTCGCTGTCTCTTATACACATCTCCGAGCCCACGAGACT
+
AAAAAFABBBBBGGGGGGGGGGGHHHHGGHGGHHFHHHHHGHGHGHGGGGGFGFHGHHGHHGHHHHHHGGGEGGHHGGGGGGGHHHHFHHGHHGHBFGFHHHHHHHHGFGFHHGGGGFGFHFHHGGFHFHGHFHHDDB@DGGHGGD?EGH
@M02034:409:000000000-BFKT7:1:1108:15996:7699 1:N:0:33
AAAGTCGAGGTGCCTAAAGTGGCAACCCAGACTCGGCCGCAGGTTGGTGGTGTAGAGCTTCCTGTAGCCGCATGGCGTTCGTACTTAAATATGGAACTAACCATTCCAATTTTCGCTGTCTCTTATACACATCTCCGAGCCCACGAGACT
+
3A>ABFABBBAAFGGGGGGGGGGGGHHGGGAFFHGGGGGGGGGHHHFEEAABGHHHHHHHHBHGGHHHHGGEGFHGGEGFE?BGHGHBGHHHHHGHGHHHGHHHHHFFFHHHHHGGGGGGHHHHGHHG2GFHHHFFDCFGGGEGG?CFGH
@M02034:409:000000000-BFKT7:1:1108:9807:7719 1:N:0:33
AAAGTCGAGGTGCCTAAAGTGGCAACCCAGACTCAGCTTCATGTTGGTGGTGTAGAGCTTCCTGTAGCCGCATGGCGTTCGTACTTAAATATGGAACTAACCATTCCAATTTTCGCTGTCTCTTATACACATCTCCGAGCCCACGAGACT
+
CCCCCFABBCABGGGGGGGGGGGHGHHGGHGGHHGHHHHHFGHHHHHEFGEFHHHHHHHHHHHHHHFHHGGEEGHFGFGGGGGHHHGFGHHHHHFGHHHGFFGGHFHGFGHHHHGGGGGHHHHHEHFHGHGHHHHFFGGGGGHGG?CGGG
@M02034:409:000000000-BFKT7:1:1108:20489:7722 1:N:0:33
AAAGTCGAGGTGCCTAAAGTGGCAACCCAGACTCAGGCGTCTGTTGGTGGTGTAGAGCTTCCTGTAGCCGCAT
+
AAAAAFAAADA1BCB1BADGBGFCGHCAFFCGHHFHHHEEABCFGHCEFEBFGHHFHFHHDGHHFAF2FEE/?
@M02034:409:000000000-BFKT7:1:1108:7508:7722 1:N:0:33
AAAGTCGAGGTGCCTAAAGTGGCAACCCAGACTAATAATAGGGTTGGTGGTGTAGAGCTTCCTGTAGCCGCATGGCGTTCGTACTTAAATATGGAACTAACCATTCCAATTTTCGCTGTCTCTTATACACATCTCCGAGCCCACGAGACT
+
CCCCCFCCCCBCGGGGCGGFGGGHHHHGGHHGHHFHHHHHGHHHHGGGGGGFGHHHHHHHHGHHHGHGGGGEGGHAFGGGGEGHHHHHHHHHHHBFGHHHHFFHHFGBHHHHHHGGGGGHHHHHGHHHGGHHFHFHGFGG/FHGGGGGGH
@M02034:409:000000000-BFKT7:1:1108:25603:7724 1:N:0:33
AAAGTCGAGGTGCCTAAAGTGGCAACCCAGACTCATCCTCAGGTTGGTGGTGTAGAGCTTCCTGTAGCCGCATGGCGTTCGTACTTAAATATGGAACTAACCATTCCAATTTTCGCTGTCTCTTATACACATCTCCGAGCCCACGAGACT
+
BCCCCFCCBCABGGGGGGGGGGGHHHHGGHHGHHHHHHHHHHHHHHFGGGEFGHHHHHHHHHHHHHHHHGGGGGHHFGGFFEGHHHHHHHHHHGGGFFGHHHGHHHGHFHHHHHGGGGGGHHHHHHGHGHGHHHHGGCGFGGHGGGGGGH
@M02034:409:000000000-BFKT7:1:1108:26122:7731 1:N:0:33
AAAGTCGAGGTGCCTAAAGTGGCAACCCAGACTCAGAATCCGGTTGGTGGTGTAGAGCTTCCTGTAGCCGCATGGCGTTCGTACTTAAATATGGAACTAACCATTCCAATTTTCGCTGTCT
+
A33ABFBBBBBBGGGGGGGFFGGHCHHGGHHGHHHHGHHGBFGG?EEEEEG1A3D5AD3A5GFGA5B5A>EEEA?1>E@CEA1?FGEGGFH4@F33B3BF3?3BB4B4?B3FE4>/EA/1?
@M02034:409:000000000-BFKT7:1:1108:25111:7733 1:N:0:33
AAAGTCGAGGTGCCTAAAGTGGCAACCCAGACTATTAGTAATGTTGGTGGTGTAGAGCTTCCTGTAGCCGCATGGCGTTCGTACTTAAATATGGAACTAACCATTCCAATTTTCGCTGTCTCTTATACACATCTCCGAGCCCACGAGACT
+
CCCCCFCCCCCCGGGGGGGGGGGGHHHGGHHGHHHHHHHHHFHGHHHFFGFGHHHFHHHHHHHHHHHHHGGEEGHHGGGGGFGHHHGGHHHHHHFFFHHHFHGHHHFHHHHHHGGGGGEHHHHHGHGHBHHHHHGHGCCCGGFGGFFFGF
@M02034:409:000000000-BFKT7:1:1108:7912:7736 1:N:0:33
AAAGTCGAGGTGCCTAAAGTGGCAACCCAGACTGGTAGGAGGGTTGGTGGTGTAGAGCTTCCTGTAGCCGCATGGCGTTCGTACTTAAATATGGAACTAACCATTCCAATTTTCGCTGTCTCTTATACACATCTCCGAGC
+
AAAAAFAADDAAGGGFFF1AA1FFGECE0AGEFF01FGGFFGGGFFG/AAA/F1D2FGFHFBGF1AA21E>/BEFFGGCGGG0/?EF112BFG1FFFGG11G1BG222>BFEH2EEGFG122FFGDGBFCGF1F1F//<B
@M02034:409:000000000-BFKT7:1:1108:20918:7745 1:N:0:33
AAAGTCGAGGTGCCTAAAGTGGCAACCCAGACTCAGACGCCTGTTGGTGGTGTAGAGCTTCCTGTAGCCGCATGGCGTTCGTACTTAAATATGGAACTAACCATTCCAATTTTCGCTGTCTCTTATACACATCTCCGAGCCCACGAGACT
+
CCCCCFCBCCBCGGGGGGGGGGGHHHHGGHHGHG3GHHGGGGHHDGCEEGGFG3F5FFEGAGFH5AA5FEG0EECFEEEEEE2FGHHFFGHHGF33FFGHEEBF34B44D?GD?<?EA?B43FGFF?BG2?FGFF2D//<D/=?<<A<EG
@M02034:409:000000000-BFKT7:1:1108:7916:7758 1:N:0:33
AAAGTCGAGGTGCCTAAAGTGGCAACCCAGACTGGTAGGAGGGTTGGTGGTGTAGAGCTTCCTGTAGCCGCATGGCGTTCGTACTTAAATATGGAACTAACCATTCCAATTTTCGCTGTCTCTTATACACATCTCCGAGCCCACGAGACT
+
BCCCCFBCCCABGGGGGGGGGGFHHHHGGHHGHHHHHHGHHGGGGGGGGGFFGHHFHHHHHGHHHHHHHGGGGGHHGGGGGGHHHHFGHHHHHHGFFHFHHHHHHGFHHHHHHHGGGGGHGHHHHHHHHGHFFHFHFG/@CGHGCGGGGF
@M02034:409:000000000-BFKT7:1:1108:7896:7759 1:N:0:33
AAAGTCGAGGTGCCTAAAGTGGCAACCCAGACTGGTAGGAGGGTTGGTGGTGTAGAGCTTCCTGTAGCCGCATGGCGTTCGTACTTAAAT
+
>>1>>D?ADDA?11BEFEBBFGFFEC0EC0FCGCGGBGFHF?/AFECAEEEFHGFFG1FFHCHH1EFGGA?>EFHHCFEE?E0GGFF1FG
@M02034:409:000000000-BFKT7:1:1108:11099:7761 1:N:0:33
AAAGTCGAGGTGCCTAAAGTGGCAACCCAGACTAAGAATCATGTTGGTGGTGTAGAGCTTCCTGTAGCCGCATGGCGTTCGTACTTAAATATGGAACTAACCATTCCAATTTTCGCTGTCTCTTATACACATCTCCGAGCCCACGAGACT
+
CCCCCFBCCCCCGGGGGGGGGGGHHHHGGHHGHHHHGHHHHGHHHHHEFGAFHHHGHHHHHGHHHHHHHGGFFGHHGGGGGFHHHHHGHHHHHHHHGHHHHHHHHHFFHHHHHHGGGGGHHHHHHHFHHHHHHHHFGCCCGFHEGGFGGF
@M02034:409:000000000-BFKT7:1:1108:6307:7765 1:N:0:33
AAAGTCGAGGTGCCTAAAGTGGCAACCCAGACTGGGCTGGGTGTTGGTGGTGTAGAGCTTCCTGTAGCCGCATGGCGTTCGTACTTAAATATGGAACTAACCATTCCAATTTTCGCTGTCTCTTATACACATCTCCGAGCCCACGAGACT
+
AAAAAFBABBBBGGGGGGGFGGGHHHHGGHHGHHHHHHGGGHGEFHHEFEFFGFHHGHHHHHHHGFHFGGGEEGHGGGGGGGHHGHHHHHFHHHGFFHGHFHEGHGFHHGHHHFGGGGGFHHHHHHGHFHFHGGFFEC@CCFHGGGGGGH
@M02034:409:000000000-BFKT7:1:1108:6324:7767 1:N:0:33
AAAGTCGAGGTGCCTAAAGTGGCAACCCAGACTGGGCTGGGTGTTGG
+
BBBBBFBABBBBGGGGGGGGGGGHGHHGGHHGBGH22AAEFHGGCHA
@M02034:409:000000000-BFKT7:1:1108:11584:7767 1:N:0:33
AAAGTCGAGGTGCCTAAAGTGGCAACCCAGACTGATAGGTCTGTTGGTGGTGTAGAGCTTCCTGTAGCCGCATGGCGTTCGTACTTAAATATGGAACTAACCATTCCAATTTTCGCTGTCTCTTATACACATCTCCGAGCCCACGAGACT
+
CCCCCFBCCCABGGGGGGGGGGGHHHHGGHHGHHGHHHHHHHHHHHHEGGEFHHHGHHHHHHHHHHHHHGGEFGHHGGGGGFGHHHGGHHHHHHHFGHHHHHGHGFGGHGHHHHGGGGGGHHGFHHFHHFHGHHHEDDCFGGHGGGGGGH
@M02034:409:000000000-BFKT7:1:1108:10933:7773 1:N:0:33
AAAGTCGAGGTGCCTAAAGTGGCAACCCAGACTAATCATCAGGTTGGTGGTGTAGAGCTTCCTGTAGCCGCATGGCGTTCGTACTTAAATATGGAACTAACCATTCCAATTTTCGCTGTCTCTTATACACATCTCCGAGCCCACGAGACT
+
CCCCCFBCCCCCGGGGGGGGGGGGHHHGGHHGHE35AGGBDGHHFEFEFEEFFFHDGHHHFHHHGBGFHGG@FEFAEECGGGFHHHH3GHFFHHBBHGHGCEFFH?G4GHHHHHECGGEGFHHHGHFGFHDHHHGFGCFCFGGGGGGGGD
@M02034:409:000000000-BFKT7:1:1108:17365:7776 1:N:0:33
AAAGTCGAGGTGCCTAAAGTGGCAACCCAGACTAAGAATAATGTTG
+
CCCCCFBBCCCCGGGGGGGGGGGHHHHGGHFFHFHH35B55DFGFH
@M02034:409:000000000-BFKT7:1:1108:17893:7777 1:N:0:33
AAAGTCGAGGTGCCTAAAGTGGCAACCCAGACTCAGTTGTCGGTTGGTGGTGTAGAGCTTCCTGTAGCCGCATGGCGTTCGTACTTAAATATGGAACTAACCATTCCAATTTTCGCTGTCTCTTATACACATCTCCGAGCCCACGAGACT
+
CCCCCFCCCCBBGGGGGGGGGGGHHHHGGHHGHHHHGHHHHGGEGGGGGGEFGHHHHHHHHHHHHHHHHGGGGGHHGGGGGGHHGHHGFHGHHGHHGHHHHHGHHGHHGGHHHHGGGGGHHGHHHHHHHHGHHHGGG/DGGGHGGGGGGH
@M02034:409:000000000-BFKT7:1:1108:8767:7784 1:N:0:33
AAAGTCGAGGTGCCTAAAGTGGCAACCCAGACTACGCATCATGTTGGTGGTGTAGAGCTTCCTGTAGCCGCATGGCGTTCGTACTTAAATATGGAACTAACCATTCCAATTTTCGCTGTCTCTTATACACATCTCCGAGCCCACGAGACT
+
BCCCBFCCCCABGGGGGGGGGGGHHHHGGHGGHHHGGGGGHHHGHHHGGGEFGHHHHHHHHHHHHGHHHGGFGGHHGGGGGEGHHHHHHHHHHHFHHHHHGHFHHHGHHHHHHHGGGGGHHHHHHHHGGHEHGHGGG?GGGGHGGGGGGH
@M02034:409:000000000-BFKT7:1:1108:20242:7784 1:N:0:33
AAAGTCGAGGTGCCTAAAGTGGCAACCCAGACTCATCATCAGGTTGGTGGTGTAGAGCTTCCTGTAGCCGCATGGCGTTCGTACTTAAATATGGAACTAACCATTCCAATTTTCGCTGTCTCTTATACACATCTCCGAGCCCACGAGACT
+
>AAA1BA>AAAAGGGF11BFFGGHHHHGGHHGHHBFHCHH2BFDFFE/FEE/FGGFFGHFFHHGGGHFHGGEGE0>EEEGEEHHGFHF1FGHFFFEBGBB1BDBG2>B2FGHHFEGGGGHHHHHFHFHF1FGGGGG/B/>@/GF@//CEF
@M02034:409:000000000-BFKT7:1:1108:19261:7785 1:N:0:33
AAAGTCGAGGTGCCTAAAGTGGCAACCCAGACTACTATTGATGTTGGTGGTGTAGAGCTTCCTGTAGCCGCAT
+
A3AA>DAA32>>BGGFCGFFB4FGHGFGGGGGHHHGGGFG5DFA5FG2CEEAA3DADAGF5FAFA5D5BAE0E
@M02034:409:000000000-BFKT7:1:1108:27014:7787 1:N:0:33
AAAGTCGAGGTGCCTAAAGTGGCAACCCAGACTAAGAATAATGTTGGTGGTGTAGAGCTTCCTGTAGCCGCATGGCGTTCGTACTTAAATATGGAACTAACCATTCCAATTTTCGCTGTCTCTTATACACATCTCCGAGCCCACGAGAC
+
BCCCAFBCCCCCGGGFGGGGGGGHHHHGGHHGHHH3GHHFHHHHHHHGGGDFHHHHHHHHHHHHHHHHHGGEGGHHGGGGGGGHHHHHGHHHHHFHHHHGHHGHHHHHHHHHHHGGGGGHHHHHHHHHFHHHHHGHGFDGGGHGGGGGG
@M02034:409:000000000-BFKT7:1:1108:20254:7797 1:N:0:33
AAAGTCGAGGTGCCTAAAGTGGCAACCCAGACTCATCATCAGGTTGGTGGTGTAGAGCTTCCTGTAGCCGCATGGCGTTCGTACTTAAATATGGAACTAACCATTCCAATTTTCGCTGTCTCTTATACACATCTCCGAGCCCACGAGACT
+
CCCBCFCBBCAAGGGGGGGFGGGHHHHGGHGGHHHHHHHHHHHHHHGGGGGFGHHHHHHHHHHHHHHHHGGGGGHGGEGGFFGHHHHHHHHHHHHHHHHHHHHHGHHHHHHHHHGGGGGHHHHHHHHHHHFHHHGHGCCGGGHGGGGGGG
@M02034:409:000000000-BFKT7:1:1108:26999:7799 1:N:0:33
AAAGTCGAGGTGCCTAAAGTGGCAACCCAGACTAAGAATAATGTTGGTGGTGTAGAGCTTCCTGTAGCCGCATGGCGTTCGTACTTAAATATGGAACTAACCATTCCAATTTTCGCTGTCTCTTATACACATCTCCGAGCCCACGAGACT
+
BBBBBFABBBBBGGGGGBGGGGGHEHHGFHAFHHHHFHHBEFFGF5FEF2BFHDGHHHHGHHHHGGGGFGGFEFGAE1EFDGFGHGEFHF4FEB3FGGHBFC3FFGGDHHHHHHEEGFEGBHHHFGGHFHGGHHGHGCBCGFHG/BCGGF
@M02034:409:000000000-BFKT7:1:1108:23209:7804 1:N:0:33
AAAGTCGAGGTGCCTAAAGTGGCAACCCAGACTAATAAGAATGTCGGTGGTGTAGAGCTTCCTGTAGCCGCATGGCGTTCGTACTTAAATATGGAACTAACCATTCCAATTTTCGCTGTCTCTTATACACATCTCCGAGCCCACGAGACT
+
BB@BBF@BBBBBGGGGFGGGGGGGHHHGGHHGHHHHHHHHFFGFGHGFEGGGHHHHHHHHHHHHHHHHHGGCEGAFGGGGGGHHHHHHHHHHHHGGHHHHGHHHHHGHHHHHHEEFFFEGHHHHHHBHDGHHHHHFGBFGGGHGGGFGGG
@M02034:409:000000000-BFKT7:1:1108:11170:7806 1:N:0:33
AAAGTCGAGGTGCCTAAAGTGGCAACCCAGACTAATACTCCGGTTGGTGGTGTAGAGCTTCCTGTAGCCGCATGGCGTTCGTACTTAAATATGGAACTAACCATTCCAATTTTCGCTGTCTCTTATACACATCTCCGAGCCCACGAGACT
+
BBBBBFABDBBBGGGGBFGGFGGHGHFGGHHGHGBGFHHHHGGAEEGAFEEFGHHFGFHHEEGGGGGFFFGEFGFHCGGFGFHHGHHHGHHHHHFGHHHHFHFFGBFFHHFFHHGGGGGGHFHHBGGHEFHHHHGFDCFCGGEADGCDGF
@M02034:409:000000000-BFKT7:1:1108:22858:7808 1:N:0:33
AAAGTCGAGGTGCCTAAAGTGGCAACCCAGACTGCGCATCAGGTTGGTGGTGTAGAGCTTCCTGTAGCCGCATGGCGTTCGTACTTAAATATGGAACTAACCATTCCAATTTTCGCTGTCTCTTATACACATCTCCGAGC
+
CCCCCFCCCCABGGGGGGGGGGGFHHHGGHACG3GGCAFC3FGHFG0BAEEGA3D5DABE5FGHBEB5F>E0BE?1EEEE1????DHDBGHFG333B?GFB03F?4F4?D3F44<<E<?B?DFHFF3BG2BFGGHBG</<
@M02034:409:000000000-BFKT7:1:1108:9999:7809 1:N:0:33
AAAGTCGAGGTGCCTAAAGTGGCAACCCAGACTCCTCAGCCTGTTGGTGGTGTTGAGCTTCCTGTAGCC
+
A1>>AD1?AD>AGGBFFGGGB1BEF0CEGHGCG1BGCBG1GFFHHGE/B?EFG//2F11BEBHFF222A
@M02034:409:000000000-BFKT7:1:1108:14173:7813 1:N:0:33
AAAGTCGAGGTGCCTAAAGTGGCAACCCAGACTGGGGTTGGGGTTGGTGGTGTAGAGCTTCCTGTAGCCGCATGGCGTTCGTACTTAAATATGGAACTAACCATTCCAATTTTCGCTGTCTCTTATACACATCTCCGAGCCCACGAGACT
+
CCCCCFCCCCCCGGGGGGGGGGGHHHHGGHHGHHGHGEFGGGGEFFFEGGGGHHHGHHHHHHHHFDGDGFGEFGHFGGGGGFHHHHHFFGHHHHDGGHHHGHFHHGHF4GGHHGFFGGGFHHHHFHHFHGFHHHHGGGCFCGEGCCFFFH
@M02034:409:000000000-BFKT7:1:1108:8146:7825 1:N:0:33
AAAGTCGAGGTGCCTAAAGTGGCAACCCAGACTCAGAATAAGGTTGGTGGTGTAGAGCTTCCTGTAGCCGCATGGCGTTCGTACTTAAATATGGAACTAACCATTCCAATTTTCGCTGTCTCTTATACACATCTCCGAGCCCACGAGACT
+
>AAAAFAAD1AAGFGGAGEG1EFCFHHGGHFCGGGGGFGF1BFFFGGAFFEFFBGDGFHHHHHHEEGFGEG/FGHCEEGEFGFHHFFGGG2GFHDG1EGHFC>BD>>BGFHHHHGCEGGGGFFHFG22BF1F1F1FABCCGGEGGCGGAG
@M02034:409:000000000-BFKT7:1:1108:20876:7831 1:N:0:33
AAAGTCGAGGTGCCTAAAGTGGCAACCCAGACTCATAATCAGGTTGGTGGTGTAGAGCTTCCTGTAGCCGCATGGCGTTCGTACTTAAATATGGAACTAACCATTCCAATTTTCGCTGTCTCTTATACACATCTCCGAGCCCACGAGACT
+
AAAABFAABBAAAFGGGFGGGFGGGHHEGHHGHHHHHHHHHHHHGHGGGGFFHHHHHHHHHGHFGHHHHGGGGGHHGGGGGFGHHHHGGHGHHGFFGHHFHHHHGGGFFHHHGHGFG?FFHFHFHHBGGCGHGGFBEBCCGGGGGGGGGH
@M02034:409:000000000-BFKT7:1:1108:15704:7836 1:N:0:33
AAAGTCGAGGTGCCTAAAGTGGCAACCCAGACTCGGGGGGATGTTGGTGGTGTAGAGCTTCCTGTAGCCGCATGGCGTTCGTACTTAAATATGGAACTAACCATTCCAATTTTCGCTGTCTCTTATACACATCTCCGAGCCCACGAGACT
+
AAAAAFBBBBABGGGGGGGGGGGGHHHAGHHGHHGGGGGG/<FFFGGDFGAFGHHGHHHHGGHFHGGFHDGGFGHGGGDGDGHHGHHGHHEHHHGCGHHHHHGHHHHHEHHGGGGGGBFBFFGGGGF00FFGGBFFGBB?BFFFBBBFFF
@M02034:409:000000000-BFKT7:1:1108:18416:7840 1:N:0:33
AAAGTCGAGGTGCCTAAAGTGGCAACCCAGACTGGGGCGGGGGTTGGTGGTGTAGAGCTTCCTGTAGCCGCATGGCGTTCGTACTTAAATATGGAACTAACCATTCCAATTTTCGCTGTCTCTTATACACATCTCCGAGCCCACGAGACT
+
CCCCBFBCCCBBGGGGGGGGGGGHHHHGGHHGHHHHGGGGGGG@EGGEGG?FGHHFHHHHFHHHHGGGHGGGGGHFDDGGGGHHHHGHHHGHHHHHHHGGHHHHHFGHHHHHHHGGGGGFHFHHGHCGGHFHFFBFGFGGGGGGGGGGGF
@M02034:409:000000000-BFKT7:1:1108:5600:7843 1:N:0:33
AAAGTCGAGGTGCCTAAAGTGGCAACCCAGACTGGGGGTTCGGTTGGTGGTGTAGAGCTTCCTGTAGCCGCATGGCGTTCGTACTTAAATATGGAACTAACCATTCCAATTTTCGCTGTCTCTTATACACATCTCCGAGCCCACGAGACT
+
BBBBBF@BBBBAGGGG4GGGGGGHHHHGGHGGHHHHGGGGHGGFGGGEFFEFHHHGHEHHHHHHHGHGHGGFFGHGGEGGGFFHHHFFHHHHHHBFFHGHHGHHHGHHHHHHHHGFGGGFHHHHHHHHHFHHGGGGDADCGGHGG-DGGH
@M02034:409:000000000-BFKT7:1:1108:21749:7845 1:N:0:33
AAAGTCGAGGTGCCTAAAGTGGCAACCCAGACTAGGTTGCCGGTTGGT
+
CCCCCFCCCCBCGGGGGGGFGGGHHHHGGHHGHE3FABB232AEA00B
@M02034:409:000000000-BFKT7:1:1108:23957:7847 1:N:0:33
AAAGTCGAGGTGCCTAAAGTGGCAACCCAGACTAATAATACTGTTGGTGGTGTAGAGCTTCCTGTAGCCGCATGGCGTTCGTACTTAAATATGGAACTAACCATTCCAATTTTCGCTGTCTCTTATACACATCTCCGAGCCCACGAGACT
+
>3AA3BA>A>>>FGGGBEFFGGGHHHHGGHHGHHHHFFHH5DE5DFGBAEBABFGGFHHFGFGGBAFD3EFEEFGFEEGGGGHHHGGH3DGFHHFBCGBC3B3FH4BFHGHGEGFEEGGG4DFF4EBF?FD??G3BB/<@CEHGGGGGDF
@M02034:409:000000000-BFKT7:1:1108:23960:7865 1:N:0:33
AAAGTCGAGGTGCCTAAAGTGGCAACCCAGACTAATAATAATGTTGGTGGTGTAGAGCTTCCTGTAGCCGCATGGCGTTCGTACTTAAATATGGAACTAACCATTCCAATTTTCGCTGTCTCTTATACACATCTCCGAGCCCACGAGACT
+
ACCBCFCBCCABGGGGGGGGGGGHHHHGGHHGHHHHHHHHHHHHHHHGGGEFGHHHHHHHHHHHHGHHHGGGGGHHGEEFEFGHHHHGHHHHHHFHGHHFHHHHHHHHHHHHHHGGGGGHHHHHHHGHHHGHHHGHGGG@GAHGGGGGGF
@M02034:409:000000000-BFKT7:1:1108:20425:7865 1:N:0:33
AAAGTCGAGGTGCCTAAAGTGGCAACCCAGACTCATCATCCTGTTGGTGGTGTAGAGCTTCCTGTAGCCGCATGGCGTTCGTACTTAAATATGGAACTAACCATTCCAATTTTCGCTGTCTCTTATACACATCTCCGAGCCCACGAGACT
+
BBCCAFBCCCBCGGGGGGGGGGGHHHHGGHHGHHHHHHHHHHHGHHHEGGEFGHHHHHHHHHHHHHHHHGGEGGHHGGGGGFHHHHHHHHHHHHHHHHHGHHHHHHGHHHHHHHGGGGGHHGHHHHHHHGGHHHGHGGGGGGHGGGGGGH
@M02034:409:000000000-BFKT7:1:1108:14111:7868 1:N:0:33
AAAGTCGAGGTGCCTAAAGTGGCAACCCAGACTAGGGGTAATGTTGGTGGTGTAGAGCTTCCTGTAGCCGCATGGCGTTCGTACTTAAATATGGAACTAACCATTCCAATTTTCGCTGTCTCTTATACACATCTCCGAGCCCACGAGACT
+
CCCCCFBCCCCBGGGGGGGGGGGHHHHGGHGDEGHHHGGGGFGGHHHEGGGGGHHGGHHHFHHHHFHFFGG0EEHHFGGGGGHGHHHHFHHHHHEFGGHHGFFGGEHBHGGHHHGGGGGHFHHFFHHFHGHHHHHFG@GGFGFGGGGGGH
@M02034:409:000000000-BFKT7:1:1108:13807:7870 1:N:0:33
AAAGTCGAGGTGCCTAAAGTGGCAACCCAGACTAGTGGGGTTGTTGGTGGTGTAGAGCTTCCTGTAGCCGCATGGCGTTCGTACTTAAATATGGAACTAACCATTCCAATTTTCGCTGTCTCTTATACACATCTCCGAGCCCACGAGACT
+
CCCCCFCCCCABGGGGGGGGGGGHHHHGGHHGHHFHHHHGGFEGHHHFGGGFHHHHHHHHHHHHHHHGHGGEGGHHGGGGGGHHHHHGHHHHHHFGFHHHHHHHHHGHHHHHHHGGGGGHHHHHFHHHGGHHHHGHGFGFGGHGGGGGGG
@M02034:409:000000000-BFKT7:1:1108:9323:7878 1:N:0:33
AAAGTCGAGGTGCCTAAAGTGGCAACCCAGACTATGCCTCAGGTTGGTGGTGTAGAGCTTCCTGTAGCCGCATGGCGTTCGTACTTAAATATGGAACTAACCATTCCAATTTTCGCTGTCTCTTATACACATCTCCGAGCCCACGAGACT
+
AAAAAFABBBAABGGDCGGFFGGFGGGEFHHGGHHHHHHHGHFHHHGEFGEFGHHHHHHHHHHHHGHGHGE@EGHGGAFFEEBGHHHHHHBHHFHFHFHHHFGGHFFFGHHGHEFFEEE3FGFGBHFFFFBFEGFBGCC@GGCFFCDGCG
@M02034:409:000000000-BFKT7:1:1108:9707:7879 1:N:0:33
AAAGTCGAGGTGCCTAAAGTGGCAACCCAGACTGCTCCTCCTGTTGGTGGTGTAGAGCTTCCTGTAGCCGCATGGCGTTCGTACTTAAATATGGAACTAACCATTCCAATTTTCGCTGTCTCTTATACACATCTCCGAGCCCACGAGACT
+
CCCCCFBCCCCCGGGGGGGGGGGHHHHGGHHGHHFHHHHHHHHHHHHGGGGGHFHFHHHHGHHHGFHGHGG@EEFFFGGGGFHHHHHEHHHHHHFFHHHGFAFHHFH4FFHHHHGGGGGHHHHHFHFHFFBFGGHB?BDFGGHGGGGGGF
@M02034:409:000000000-BFKT7:1:1108:18168:7884 1:N:0:33
AAAGTCGAGGTGCCTAAAGTGGCAACCCAGACTCC
+
BBCBAFBABBBCGGGGFGGFFFGHHHHGGHHGH3B
@M02034:409:000000000-BFKT7:1:1108:4571:7887 1:N:0:33
AAAGTCGAGGTGCCTAAAGTGGCAACCCAGACTCAGCATCCTGTTGGTGGTGTAGAGTTTCCTGTAGCCGCATGGCGTTCGTACTTAAATATGGAACTAACCATTCCAATTTTCGCTGTCTCTTATACACATCTCCGAGCCCACGAGACT
+
AAA>AFABB?ABGGGFGGGFGFGFFEFEEHHFFFFB3F5B3BFGHGE2FEAFHBDBG5AFHFHFF55AB1E0EFHACEECE>2F?DBB3@EHF33BFE3E@1FFEFF4BBFHFBEEEE/BFBFGB??EF22?CFDBD/</?/GFF/@D?G
@M02034:409:000000000-BFKT7:1:1108:9765:7889 1:N:0:33
AAAGTCGAGGTGCCTAAAGTGGCAACCCAGACTCGTCCTGCGGTTGGTGGTGTAGAGCTTCCTGTAGCCGCATGGCGTTCGTACTTAAATATGGAACTAACCATTCCAATTTTCGCTGTCTCTTATACACATCTCCGAGCCCACGAGACT
+
BBCBBFBCCCCCGGGGGGGGGGGGHHHGGHGGHHGHGGGHHGGEEGGGGGEFFHHHHHHHHHHHHHHGHGGGGGHHGGGGGGHHHHHDHHGHHGFGFHHHHHGHHHHFFGHHHHGGGGGFFGHHHHDHFFFHHHFHGGGGGGHGGGGGFD
@M02034:409:000000000-BFKT7:1:1108:6495:7898 1:N:0:33
AAAGTCGAGGTGCCTAAAGTGGCAACCCAGACTAAGAGTAATGTTGGTGGTGTAGAGCTTCCTGTAGCCGCATGGCGTTCGTACTTAAATATGGAACTAACCATTCCAATTTTCGCTGTCTCTTATACACATCTCCGAGCCCACGAGACT
+
CCBCBFBBCCAAGGGGGGGGGGGHHHHGGHHGHHHHHHGHHHHHFHHFFGEFGHHGHHHHHHHHHHHHHGGGGGHGEFGGGFHHHHHFHHHHHHFHHHHHHHFHHHHHHHHHHHGGGGGHHHHHHHHHGFFHHHHHGFFGGGHGGGGGGH
@M02034:409:000000000-BFKT7:1:1108:11125:7899 1:N:0:33
AAAGTCGAGGTGCCTAAAGTGGCAACCCAGACTCTGCCTACGGTTGGTGGTGTAGAGCTTCCTGTAGCCGCATGGCGTTCGTACTTAAATATGGAACTAACCATTCCAATTTTCGCTGTCTCTTATACACATCTCCGAGCCCACGAGACT
+
CCCCCFBCCCBCGGGGGGGGGGGHHHHGGHHGHHHHHHHHHGFGGGGGGGEFGHHHHHHHHHHHHHHHHGGEFGHHGGGGGFHHHHHHHHHHHGFFHHHHHHHHHHGHHHHHHHGGGGGHHHHHHHFHFHHHHHHFGDGFGGHGGCFGGG
@M02034:409:000000000-BFKT7:1:1108:9220:7909 1:N:0:33
AAAGTCGAGGTGCCTAAAGTGGCAACCCAGACTCAGCAGCAGGTTGGTGGTGTAGAGCTTCCTGTAGCCGCATGGCGTTCGTACTTAAATATGGAACTAACCATTCCAATTTTCGCTGTCTCTTATACACATCTCCGAGCCCACGAGACT
+
BBBBBFBBBBABGGGGFGGGGGGHHHHGGHHGHHGHHHHHGHHEGHGFFGAFGHHHHHHHHHHGGBGHGGCEEFHHGGGGGGHHHHHFHHHHHBFGFHGFHHHHHHHGHGHHHHGGGGGHHHGFFGGGFHFHHHH2CBGGGGHGGFGGGG
@M02034:409:000000000-BFKT7:1:1108:15943:7911 1:N:0:33
AAAGTCGAGGTGCCTAAAGTGGCAACCCAGACTACGCCTGCGGTTGGTGGTGTAGAGCTTCCTGTAGCCGCATGGCGTTCGTACTTAAATATGGAACTAACCATTCCAATTTTCGCTGTCTCTTATACACATCTCCGAGCCCACGAGACT
+
CCCCCFBCCCBCGGGGGGGGGGGHFHHGGHHGHHHGGGHHGFGEGGGEFGFFGHHHHFHHHHHHHHHHHGGEGGGFFFGGGEGHHHHFHHHGHGGEFHHHHFFHHGHHHHHHHGGGGGGFHHHGGHDDFHHGHGHFDFFGGGHGGGGGGG
@M02034:409:000000000-BFKT7:1:1108:24645:7915 1:N:0:33
AAAGTCGAGGTGCCTAAAGTGGCAACCCAGACTACGAATACGGTTGGTGGTGTAGAGCTTCCTGTAGCCGCATGGCGTTCGTACTTAAATATGGAACTAACCATTCCAATTTTCGCTGTCTCTTATACACATCTCCGAGCCCACGAGACT
+
BCBBBFCCBCAAGGGGGGGFGGGHHHHGGHCGHHGFGHHGHHGHGGGEGGAFFGHHHFHHHGHHGHHHHGGEGGHHGGGGGFHHHHHHGHBDGHHHFGHGHHGHHHHHHHHHHFGFGGGHHGHHFHHFFHBGGHHHGDCCGGHGGGGGGG
@M02034:409:000000000-BFKT7:1:1108:4679:7920 1:N:0:33
AAAGTCGAGGTGCCTAAAGTGGCAACCCAGACTGCGCGTCAGGTTGGTGGTGTAGAGCTTCCTGTAGCCGCATGGCGTTCGTACTTAAATATGGAACTAACCATTCCAATTTTCGCTGTCTCTTATACACATCTCCGAGCCCACGAGACT
+
BBBBBFABDBBBGGGGGFGGBGFFHHGGGC2FGHFA22E2E1GGGHGAFGGGFFHBFGHHFGB5GB@5E1@?FEG1>E@FGGEHHHFBF?BGGBB3CBGG3?3FF4GBBFGHHHECAAG2FGGHHFFHFC<GFHE2C@@/AGEGCDGFGF
@M02034:409:000000000-BFKT7:1:1108:21201:7921 1:N:0:33
AAAGTCGAGGTGCCTAAAGTGGCAACCCAGACTGGGTTGAGGGTTGGTGGTGTAGAGCTTCCTGTAGCCGCATGGCGTTCGTACTTAAATATGGAACTAACCATTCCAATTTTCGCTGTCTCTTATCACATCTCCGAGCCCACGAGACTA
+
CCCCCFCCCCBBGGGGGGGFGGGHHHHGGHFGHHHHGFGHFHGEGGGGGGFFHHHHHHHHHHHHHHHHHGGFGGHHGGGGGEGHHHHGHHFHHHHHHFFHHHGHHHFHHHHHHGGGGGGGHHHHHHHHFFHHHGFGDGGGGHGGCCEGH>
@M02034:409:000000000-BFKT7:1:1108:24427:7924 1:N:0:33
AAAGTCGAGGTGCCTAAAGTGGCAACCCAGACTAAGTATTGTGTTGGTGGTGTAGAGCTTCCTGTAGCCGCATGGCGTTCGTACTTAAATATGGAACTAACCATTCCAATTTTCGCTGTCTCTTATACACATCTCCGAGCCCACGAGACT
+
ABBBBFABBBABFGFGGGGGGGGFGHHGGGHFHHGEFFGHHHHHHHHEGGAFGFHDGFHHHEHGGHHFHGGEEGHEEEFFFEEGHHGEHFGFGFDFGHHHHFHGFHHHHHHHHHGGGGGHHHHHHGBGFHHHHHHHGFCGGGHGGFGGGH
@M02034:409:000000000-BFKT7:1:1108:15930:7929 1:N:0:33
AAAGTCGAGGTGCCTAAAGTGGCAACCCAGACTGGTCTGCAGGTTGGTGGTGTAGAGCTTCCTGTAGCCGCATGGCGTTCGTACTTAAATATGGAACTAACCATTCCAATTTTCGCTGTCTCTTATACACATCTCCGAGCCCACGAGACT
+
AAABABABBBBBGGGFFFGGGGGHHHHGGHHGHFEGH5FH5FGFGHGGGGEFGHHHHHHHHGHHHHGHGGGGGGHHGGGGGGGHHHFHHHHHHHFHFHHGHHHHHFGHHHHHHHGGGGGGHHHHHHHHHHGHHGGHGFGFGGHGGGGGGF
@M02034:409:000000000-BFKT7:1:1108:4652:7933 1:N:0:33
AAAGTCGAGGTGCCTAAAGTGGCAACCCAGACTGCGCGTCAGGTTGGTGGTGTAGAGCTTCCTGTAGCCGCATGGCGTTCGTAC
+
>AAA>DA>DBB4BEFBBDGGGFGHHAGFDHDFGF3E2EA211GFFHGEAFGGEFF5DAG3BBGHGGHBBBE>EE1FFEEF?12?
@M02034:409:000000000-BFKT7:1:1108:18908:7936 1:N:0:33
AAAGTCGAGGTGCCTAAAGTGGCAACCCAGACTGTGA
+
CCCCBDBBCBCCGGGGGGGGGGGHHHHGGHHGHH355
@M02034:409:000000000-BFKT7:1:1108:24602:7936 1:N:0:33
AAAGTCGAGGTGCCTAAAGTGGCAACCCAGACTAATAAGAATGTTGGTGGTGTAGAGCTTCCTGTAGCCGCATGGCGTTCGTACTTAAATATGGAACTAACCATTCCAATTTTCGCTGTCTCTTATACACATCTCCGAGCCCACGAGACT
+
>ABA>FABDDBBBGGAGGGFGGGHHHHGGHHGHHBGGHGHGFHFDFEEFGAFBEGDFGFHEFFHHHGFFEGGGEHFEGGGGEHEFFHHBGFDFBDGBG3FH13FFB?D4FGFHFE/EGEFGHGGDFFGFHHHCDB1<<B?@FEA@//CDF
@M02034:409:000000000-BFKT7:1:1108:14964:7940 1:N:0:33
AAAGTCGAGGTGCCTAAAGTGGCAACCCAGACTGGGGGGGGGGTTGGTG
+
BBBBBFBBDDBBGGGBG4BBEGGHGGHGGHFGHHHHGGGGBB-@-BB.;
@M02034:409:000000000-BFKT7:1:1108:12860:7947 1:N:0:33
AAAGTCGAGGTGCCTAAAGTGGCAACCCAGACTCAGAATAATGTTGGTGGTGTAGAGCTTCCTGTAGCCGCATGGCGTTCGTACTTAAATATGGAACTAACCATTCCAATTTTCGCTGTCTCTTATACACATCTCCGAGCCCACGAGACT
+
CCCCCFCCCCABFGGGGGGGGGGGHHHGGHHGHHHHHHHHHFHHHHHEFGBBGFHHHHHHHFHHHHHHHGGGGGHHGFGGEEGHHHHFHHHHHHGHGHHHHHHHHHHGHHHHHHGGGGGHHGHHGHHFFHHHHHHHGCFGGGHGGGGGGF
@M02034:409:000000000-BFKT7:1:1108:11815:7954 1:N:0:33
AAAGTCGAGGTGCCTAAAGTGGCAACCCAGACTACGAAGCTTGTTGGTGGTGTAGAGCTTCCTGTAGCCGCATGGCGTTCGTACTTAAATATGGAACTAACCATTCCAATTTTCGCTGTCTCTTATACACATCTCCGAGCCCACGAGACT
+
CCCCCFCCBBBCGGGGGGGGGGGHHHHGGHHGHHHGGHGGHHHHHHHGGGGGHFHFHFHHHHHHHHHHHGGEFGHGGGGGGFGHHHGGHHHHHHGHHHGGFHHHHGFHHHHHHHGGGGGHHHHHDHFHFHEHHHFFGGC/DGGGGGGGGF
@M02034:409:000000000-BFKT7:1:1108:25505:7969 1:N:0:33
AAAGTCGAGGTGCCTAAAGTGGCAACCCAGACTCAGGGGAAGGTTGGTGGTGTAGAGCTTCCTGTAGCCGCATGGCGTTCGTACTTAAATATGGAACTAACCATTCCAATTTTCGCTGTCTCTTATACACATCTCCGAGCCCACGAGACT
+
BCCCBFCBBCBCGGGGGGGGGGGHHHHGGHHGHHHHHHGGGGGHHHGGGGFFGHHHHGHHHHHHHGHHHGGGGGHFGGGGGGHHHHHGHHHHHGEGHHHHHHGHHHGHHHHHHHGGGGEHHHHHHHHHHHFHHHGHGC@CGGHGGGGGGG
@M02034:409:000000000-BFKT7:1:1108:11251:7971 1:N:0:33
AAAGTCGAGGTGCCTAAAGTGGCAACCCAGACTCAGAAGCATGTTGGTGGTGTAGAGCTTCCTGTAGCCGCATGGCGTTCGTACTTAAATATGGAACTAACCATTCCAATTTTCGCTGTCTCTTATACACATCTCCGAGCCCACGAGACT
+
BBBCBFBCCCBCGGGGGGGGGGGHHHHGGGHGHHHHHHHHHHHHHHHFGGGGHHHHHHHHHHHHHHHHHGGEEEHHGGGGGGHHHHH3EHHHHHHGHHHHHGHGHGHGGGHHGHGGGGGHHHHHDHGFHHHHHHHHGCBCFGGGGGGGGH
@M02034:409:000000000-BFKT7:1:1108:9430:7973 1:N:0:33
AAAGTCGAGGTGCCTAAAGTGGCAACCCAGACTAAGGATGTTGTTGGTGGTGTAGAGCTTCCTGTAGCCGCATGGCGTTCGTACTTAAATATGGAACTAACCATTCCAATTTTCGCTGTCTCTTATACACATCTCCGAGCCCACGAGACT
+
AAAA1FAADDAA1FGGGGGGGGGHGHHGGFHGFHHHGBGGHHHGHHGEFGEFGHHFHGHHHFGHHFHHGGGCFGHFEEGFEEGHHHG1GGBGHHFGBGFGHHFHHGFHFGHHHHGGGGGGHGHHHHFGH11G<GG1EBGGGEFGGGCCCF
@M02034:409:000000000-BFKT7:1:1108:17158:7977 1:N:0:33
AAAGTCGAGGTGCCTAAAGTGGCAACCCAGACTCCGCATAAGGTTGGTGGTGTAGAGCTTCCTGTAGCCGCATGGCGTTCGTACTTAAATATGGAACTAACCATTCCAATTTTCGCTGTCTCTTATACACATCTCCGAGCCCACGAGACT
+
CCCCCFBCCCABGGGGGGGGGGGHHHHGGHHGHHHGGGGGHHHHGHGGGGEFHHHHHHHHHHHHHHHHHGGGGGHGGGGGGGFHHHHGHHBHHFHGFHFHHHHHHHFHHHHHHHGGGGGHHHHHHHBGFHBGHHHGGCGGGGGGGGGGGF
@M02034:409:000000000-BFKT7:1:1108:14568:7977 1:N:0:33
AAAGTCGAGGTGCCTAAAGTGGCAACCCAGACTAAGGTGGGTGTTGGTGGTGTAGAGCTTCCTGTAGCCGCATGGCGTTCGTACTTAAATATGGAACTAACCATTCCAATTTTCGCTGTCTCTTATACACATCTCCGAGCCCACGAGACT
+
BBCCAFCCBCCCGGGGGGGGGGGHHHHGGHHGHHGHHFGGGGGGGHHFGGEFGFHHHHHHHHHHHHHHHGGGGGHHGGGGFEGHHHHHHHHHHHHHGGHGHGHHHHGHGHHHHHGGGGGHHHHHHHGHFHFHHHGHECGGGEHGGGGGGG
@M02034:409:000000000-BFKT7:1:1108:11241:7987 1:N:0:33
AAAGTCGAGGTGCCTAAAGTGGCAACCCAGACTCGGAAGGATGTTGGTGGTGTAGAGCTTCCTGTAGCCGCATGGCGTTCGTACTTAAATATGGAACTAACCATTCCAATTTTCGCTGTCTCTTATACACATCTCCGAGCCCACGAGACT
+
BBAABDAABBABGGFGGGGGGGGGGHGEGHHGHHGGDFEGGHGHHHHEFE1BFHHFHHHHHFHGHHHHHGGEEGHGGEFFG>FFHHHFHG4GHHGGGHHHHHGHHHFDHHHHHGGGGGFHEHGHGGGGFHHHHFHFGGCCDFHGGGGGGF
@M02034:409:000000000-BFKT7:1:1108:11110:7995 1:N:0:33
AAAGTCGAGGTGCCTAAAGTGGCAACCCAGACTTGTCGGGGGGTTGGTGGTGTAGAGCTTCCTGTAGCCGCATGGCGTTCGTACTTAAATATGGAACTAACCATTCCAATTTTCGCTGTCTCTTATACACATCTCCGAGCCCACGAGACT
+
AABABFBBDBAAGGGGGGGGGFGHHHHGGHHGHHHHHGGGFFGGGGG?FD/FGFFFHHHHHHHGHHHHHGGCFGHGFDGGD;CHHHHFHGFHHHFCFHGHHFGGFGGFGGGGGGGGGGGGGGFGGGGGGFBFFFFFFFFAFFFEFFFFFF
@M02034:409:000000000-BFKT7:1:1108:20803:8001 1:N:0:33
AAAGTCGAGGTGCCTAAAGTGGCAACCCAGACTCATACGCATGTTGGTGGTGTAGAGCTTCCTGTAGCCGCATGGCGTTCGTACTTAAATATGGAACTCACCATTCCAATTTTCGCTGTCTCTTATACACATCTCCGAGCCCACGAGACT
+
A3A>AFBA>A>ABFGGGGGGGBFGGHF?FFFFEGHFHHF?EGAGHDCA2AABGBFBEBBFGBGFFGFHHGGCEFGGE?E1E1BGGHB3FFBGG3@3BF3BGCGFHHF4FGEGD4/EEEEH4GFGDF22GBB?GHHEG?CC@AGFGGCGGF
@M02034:409:000000000-BFKT7:1:1108:24082:8003 1:N:0:33
AAAGTCGAGGTGCCTAAAGTGGCAACCCAGACTGGGGGGGGGTTGGTGGTGTAGAGCTTCCTGTAGCCGCATGGCGTTCGTACTTAAATATGGAACTAACCATTCCAATTTTCGCTGTCTCTTATACACATCTCCGAGCCCACGAGACTA
+
AA?>AB>ADBAACGGFGFGFGFFFFHHAAEEEHHHDGGCGB;@BB?AED.;ABBBF/BB/BFF9/FFFDB?DFF99;@ED..AEF/FFEBBFF99BFBFFF9FFFFF;FFFFBBDDFFFFFFB9FFFFFFFFFBFDBB?BFFFBBBFFFB
@M02034:409:000000000-BFKT7:1:1108:14472:8004 1:N:0:33
AAAGTCGAGGTGCCTAAAGTGGCAACCCAGACTAAGAATCAGGTTGGTGGTGTAGAGCTTCCTGTAGCCGCATGGCGTTCGTACTTAAATATGGAACTAACCATTCCAATTTTCGCTGTCTCTTATACACATCTCCGAGCCCACGAGACT
+
AAA?>DA?DBBAGGGGGGGGFGFHHHHGGHHGGHHHHHHHGHHFGHGEFEEFGHHHFHHHGGHHGGHHHGGEGGGFGGGGGFHHGHHHHHHHHFFGBGFHGGFHHHGHHHHHHGGGGGGEHEHHGHFBFFHHHHDGDDCDGFGGGGGFD<
@M02034:409:000000000-BFKT7:1:1108:19623:8009 1:N:0:33
AAAGTCGAGGTGCCTAAAGTGGCAACCCAGACTGGGTCTTTGGTTGGTGGTGTAGAGCTTCCTGTAGCCGCATGGCGTTCGTACTTAAATATGGAACTAACCATTCCAATTTTCGCTGTCTCTTATACACATCTCCGAGCCCACGAGACT
+
BCCCCFCCCCAAGGGGGGGGGGGHGHHGGHHGHHHHGHHHHHHHHGGEGGEFFGHHHHHHHHHHHHHHHGGGGGHHGGGGEFGHHHHFHHHHHHHGHGHHHHHHHHGHHHHHHHGGGGDGGGHHHHGHFGFGGHHHGDGGGGHGGGGGDG
@M02034:409:000000000-BFKT7:1:1108:12403:8010 1:N:0:33
AAAGTCGAGGTGCCTAAAGTGGCAACCCAGACTCC
+
BBBABFAABCABGGGGGGGGFFGGHHHGGHCGGAA
@M02034:409:000000000-BFKT7:1:1108:4720:8012 1:N:0:33
AAAGTCGAGGTGCCTAAAGTGGCAACCCAGACTCAGCCTCCTGTTGGTGGTGTAGAGCTTCCTGTAGCCGCATGGCGTTCGTACTTAAATATGGAACTAACCATTCCAATTTTCGCTGTCTCTTATACACATCTCCGAGCCCACGAGACT
+
BBBBBFAABBBBGGGGGGGFGGGHHHHGGGHGHHGGHHHGHHHHGHFEFGBFGHHFGHHHHHHHHFHHHGGEEGHHGGGGGEHHHHHFHFGHHHGFHHGHGHHGHFFFHGHHHHGGGGGGHGHHFHHHFHHFBGFGF?B?CGGGGG/CDG
@M02034:409:000000000-BFKT7:1:1108:7924:8013 1:N:0:33
AAAGTCGAGGTGCCTAAAGTGGCAACCCAGACTGTGGGTAGGGTTGGTGGTGTAGAGCTTCCTGTAGCCGCATGGCGTTCGTACTTAAATATGGAACTAACCATTCCAATTTTCGCTGTCTCTTATACACATCTCCGAGCCCACGAGACT
+
ABCCBFCCCCBCGGGFGGGGGGGHHHHGGHHGHHHGHGFHGGGGHGGEFGEFGHHHHHHHHHHHHHHGHGGFGGHHGGGEEEHHHHHFHHHHHHFFFHHFHHHHHHGFHGGHHHGGGGGHHHHGHHGHHHHHHHGHGCCCDEEGGGGGGH
@M02034:409:000000000-BFKT7:1:1108:13701:8017 1:N:0:33
AAAGTCGAGGTGCCTAAAGTGGCAACCCAGACTAAGAATGAGGTTGGTGGTGTAGAGCTTCCTGTAGCCGCATGGCGTTCGTACTTAAATATGGAACTAACCATTCCAATTTTCGCTGTCTCTTATACACATCTCCGAGCCCACGAGACT
+
CCCCCFABCCCCGGGGGGGGGGGHHHHGGHHGHHGHGHHHGGHHHHGEGGFFGHHHHHHHHHHHHHHHGGGCFGHGGGGGGGHHHHHGHHHHHHHHGHHHHHHHHHHGHHHHHEGGGGGGHGHHHHHHGHFHHHFHGCGFGGHGGGGGGG
@M02034:409:000000000-BFKT7:1:1108:17730:8022 1:N:0:33
AAAGTCGAGGTGCCTAAAGTGGCAACCCAGACTTCGACTGATGTTGGTGGTGTAGAGCTTCCTGTAGCCGCATGGCGTTCGTACTTAAATATGGAACTAACCATTCCAATTTTCGCTGTCTCTTATACACATCTCCGAGCCCACGAGACT
+
BBBBADAADDBBGGGFGFGFGGGHHHHGGHHGHHHGHGGGBFGDGGEEFGEFHHHHFHHHHHHHHGHGHGGEGFHHGGGGGGHGFGHGGGHHGHDFFHGGFHGGHFFHFGHHHBFGGGGHHHHHFHHHHHGHHHFDDD<BDGGGGGGGGG
@M02034:409:000000000-BFKT7:1:1108:19422:8034 1:N:0:33
AAAGTCGAGGTGCCTAAAGTGGCAACCCAGACTAAGGAGGGTGTTGGTGGTGTAGAGCTTCCTGTAGCCGCATGGCGTTCGTACTTAAATATGGAACTAACCATTCCAATTTTCGCTGTCTCTTATACACATCTCCGAGCCCACGAGACT
+
BBCCCFABCCAAGGGGGGGGGGGGHHHGGHHGHGHHHHHGGGGGGHHEFGEFGHHGHHHHHHHHHGHHHGGEGGHHGGGGGEHHHHHHHHHHHB?BGHHHHGHHGGGDHHHHHHGFGGGHHGHHGHFGFFHFHHHGG?DFCFGFGGGGGG
@M02034:409:000000000-BFKT7:1:1108:23610:8061 1:N:0:33
AAAGTCGAGGTGCCTAAAGTGGCAACCCAGACTGGGTGTCCGGTTGGTGGTGTAGAGCTTCCTGTAGCCGCATGGCGTTCGTACTTAAATATGGAACTAACCATTCCAATTTTCGCTGTCTCTTATACACATCTCCGAGCCCACGAGACT
+
>AAABFBADDABGGGGGGGGGGGHHHHGGHGGHHHHHGFHHGGGGGGGGGGFGFHFHHHGHHHHHHHGHFGCFGHGGGGFEEFHHHHFGHHHHE3BFGGHHHFHGHFBDGGGGFCGGFEHEHGDFGGFHEFGHHHEF<BB@FHGCCGGDF
@M02034:409:000000000-BFKT7:1:1108:12359:8081 1:N:0:33
AAAGTCGAGGTGCCTAAAGTGGCAACCCAGACTAATAATCAGGTTGGTGGTGTAGAGCTTCCTGTAGCCGCGTGGCGT
+
DDDDDFCCCCACGGGGGGGGGGGHHHHGGH2AF33F55DAGHHHBHC222EE13F5A53B5FB55555B1E0>>>//>
@M02034:409:000000000-BFKT7:1:1108:12951:8090 1:N:0:33
AAAGTCGAGGTGCCTAAAGTGGCAACCCAGACTGATAGGCCTGCTGGTGGTGTAGAGCTTCCTGTAGCCGCATGGCGTTCGTACTTAAATATGGAACTAACCATTCCAATTTTCGCTGTCTCTTATACACATCTCCGAGCCCACGAGACT
+
CCCCCFCCCCBCGGGGGGGGGGGHHHHGGHHGHHHHHHHHHHGHHHHGGGEGHGHHHHHHHHHHGHHHHGGEGGHHGGGGFEFHHHHHHHHHHHGFHHHHHHHHHHGFHHHHHHGGGGGHHHHHGHHFHHHHHHHHGCGGGGHGGGGGGG
@M02034:409:000000000-BFKT7:1:1108:19444:8110 1:N:0:33
AAAGTCGAGGTGCCTAAAGTGGCAACCCAGACTATGCCGAAGGTTGGTGGTGTAGAGCTTCCTGTAGCCGCATGGCGTTCGTACTTAAATATGGAACTAACCATTCCAATTTTCGCTGTCTCTTATACACATCTCCGAGCCCACGAGACT
+
AA>AAFABBDAAGGGGGGGGGGGFFGHDCAEFG35DADEA2AFFGCFEGGGGCDADEHB35FFFG5FGHGG0EEFFGG?GDGFGGHB3@4FDGDGHHG333F3BG4FEHFGFHFEEEEGHFFFHEHFD?FDFHHFHDC/>/FEFG/CAD<
@M02034:409:000000000-BFKT7:1:1108:4386:8120 1:N:0:33
AAAGTCGAGGTGCCTAAAGTGGCAACCCAGACTAAGAATCAGGTTGGTGGTGTAGAGCTTCCTGTAGCCGCATGGCTTTCGTACTTAAATATGGAACTAACCATTCCAATTTTCGCTGTCTCTTATACACATCTCCGAGCCCACGAGACT
+
CCCCCFCCBCBBGGGGGGGGGGGHGHGGGHHGHHHGFHHHHHHHHHGFGGEFHFHFHHHHHHHHHGHHHGGEEGHHHHHHFGHHHHGHHHHHHFBGFHHHHHHHHHHGHHHHHHGGGGGHHHHHHHFHFHHHFHGFGCGGGGHGGGGGGH
@M02034:409:000000000-BFKT7:1:1108:22519:8123 1:N:0:33
AAAGTCGAGGTGCCTAAAGTGGCAACCCAGACTCAGACTCAGGTTGGTGGTGTAGAGCTTCCTGTAGCCGCATGGCGTTCGTACTTAAAAATGGAACTAACCATTCCAATTTTCGCTGTCTCTTATACACATCTCCGAGCCCACGAGACT
+
CCCCCFBBCCAAGGGGGGGGGGGHHHHGGHHGHHHHHHHHHHHGGHGGGGEFHHHHHHHHHHHHHHHHHGGGGGHGGGGGEEGHHHHGHGFHHHFHHHHHHHHHHHGHHHHHHHGGGGGHHGHHHHHHGGHHHHHHG?GGGGHGGGGGGH
@M02034:409:000000000-BFKT7:1:1108:19449:8128 1:N:0:33
AAAGTCGAGGTGCCTAAAGTGGCAACCCAGACTAGGCC
+
>A11AFAADD1A1GGGGGGCD1FACGHAA0FFHC1CBG
@M02034:409:000000000-BFKT7:1:1108:24438:8128 1:N:0:33
AAAGTCGAGGTGCCTAAAGTGGCAACCCAGACTAATAATCATGTTGGTGGTGTAGAGCTTCCTGTAGCCGCATGGCGTTCGTACTTAAATATGGAACTAACCATTCCAATTTTCGCTGTCTCTTATACACATCTCCGAGCCCACGAGACT
+
ABBABFBADBAAGGGGGGGGGFFGHHHGGGHGHGHHHFHHHHHHHFGEFEBFGBEEGEHHHFHFHHHHHGGFFGHHGGGFGEGHHHGFFHGHHG3FGGGHHGHHHHHHHFGHHGEGGGEGDHHHFFDGHFGFHHHEGCCGFGHGG?CGDG
@M02034:409:000000000-BFKT7:1:1108:20271:8130 1:N:0:33
AAAGTCGAGGTGCCTAAAGTGGCAACCCAGACTTCGCCGACTGTTGGTGGTGTAGAGCTTCCTGTAGCCGCATGGCGTTCGTACTTAAATATGGAACTAACCATTCCAATTTTCGCTGTCTCTTATACACATCTCCGAGCCCACGAGACT
+
BCCCCFCCCCBCGGGGGGGGGGGHHHHGGHHGHHHGGGGGGGGHHHHEFGEFFGHHHHHHHFHHHFHHHGGGGGHHFEFFEEGHHHHGHHHHHFHHGHGFHHHHHHGHHHHHHHGGGGGGGGHGHHGHBFFFGHGHG?D@FGHGGGGGGG
@M02034:409:000000000-BFKT7:1:1108:14717:8131 1:N:0:33
AAAGTCGAGGTGCCTAAAGTGGCAACCCAGACTCCGCCTCCTGTTGGTGGTGTAGAGCTTCCTGTAGCCGCATGGCGTTCGTACTTAAATATGGAACTAACCATTCCAATTTTCGCTGTCTCTTATACACATCTCCGAGCCCACGAGACT
+
CCCCCFCCBCBBGGGGGGGGGGGHHHHGGHHGHHHGGGGGHHHHHHHEFGEFGFHHHHHHHHHHHFHHHGGFGGHFGGGGGEGHHHHHHHHHHFGFFHHHHHFHHHGHHHHHHHGGGGGHHHHHHHHHHHHHFHHHGGGGGFHGGGGGGH
@M02034:409:000000000-BFKT7:1:1108:21149:8132 1:N:0:33
AAAGTCGAGGTGCCTAAAGTGGCAACCCAGACTAAGAAGCCGGTTGGTGGTGTAGAGCTTCCTGTAGCCGCATGGCGTTCGTACTTAAATATGGAACTAACCATTCCAATTTTCGCTGTCTCTTATACACATCTCCGAGCCCACGAGACT
+
CCCCCFBCCDCCGGGGGGGGGGGHHHHGGHHGHHHHHHHHHGGGGGGEGGEFHHHGHHHHHHHHHHHHHGGEGGHHGGGGGGHHHHHHHHHHHGHHHHHGHHHHHHHGHHHHHHGGGGGHHHHHGHHHHGFHHHH@ECGGGGHGGGGGGG
@M02034:409:000000000-BFKT7:1:1108:9739:8135 1:N:0:33
AAAGTCGAGGTGCCTAAAGTGGCAACCCAGACTAGTTCTAATGTTGGTGGTGTAGAGCTTCCTGTAGCCGCATGGCGTTCGTACTTAAATATGGAACTAACCATTCCAATTTTCGCTGTCTCTTATACACATCTCCGAGCCCACGAGACT
+
BCCCCFCBDBBCGGGGGGGGGGGHHHHGGHHGHHHGHHHHHGHHHHHGGGGGHHHHHHHHHHHHHHHHHGGGGGHHEGGGGFHHHHGEHHGHHHGGGHFGGHHHHHFHHHHHHHGGGGGGHGHHHHEHFH3GCGGDD@?@CGHGCCGGGG
@M02034:409:000000000-BFKT7:1:1108:17946:8145 1:N:0:33
AAAGTCGAGGTGCCTAAAGTGGCAACCCAGACTCATAATCATGTTGGTGGTGTAGAGCTTCCTGTAGCCGCATGGCGTTCGTACTTAAATATGGAACTAACCATTCCAATTTTCGCTGTCTCTTATACACATCTCCGAGCCCACGAGACT
+
ABCCBFCCCCBCGGGGGGGFGGGGGHHGGHHGHHHHHHHHHHHHHHHFGGEFGHHHHGHHHHHHHHHHHGGGGGHHGEGGGGHHHHHFHHGHHHEGFHHHHHGHHHHHHHHHHHGGGGFFHGHHGHFGHEGHHHHHGGCGGGHGGGGGGG
@M02034:409:000000000-BFKT7:1:1108:18153:8151 1:N:0:33
AAAGTCGAGGTGCCTAAAGTGGCAACCCAGACTTCGCATATTGTTGGTGGTGTAGAGCTTCCTGTAGCCGCATGGCGTTCGTACTTAAATATGGAACTAACCATTCCAATTTTCGCTGTCTCTTATACACATCTCCGAGCCCACGAGACT
+
ABAAAFBBBBAA4FFGFGGDGGGFHHFEGGHGHHHGD?EAFHHBGBFEFGEFHGHHGHFHEFHGGDHHHG0>EFHCEEEAE?BGGHHGHHHFFFF3EFHFHFGHFHFBHGHHHFEDEEGHHGFGGFBGBGHFBG3FE?CDGGHGCCGGGG
@M02034:409:000000000-BFKT7:1:1108:23720:8151 1:N:0:33
AAAGTCGAGGTGCCTAAAGTGGCAACCCAGACTCAGAAGCCTGTTGGTGGTGTAGAGCTTCCTGTAGCCGCATGGCGTTCGTACTTAAATATGGAACTAACCATTCCAATTTTCGCTGTCTCTTATACACATCTCCGAGCCCACGAGACT
+
BBABAFBBBBAAFGFGGGGBBGFFBHFGGHHGG3GF353B2AABGGEEFEABA3GFHGFF5GGHHGHDDEEEEEHGE>F1EE?GGGHEHHGHFHD3EGGHGH3FF?4GHHHEGFFEGGAFGBFDF4?GGB2FBFB2ECC?CG/FDCFGGF
@M02034:409:000000000-BFKT7:1:1108:27637:8160 1:N:0:33
AAAGTCGAGGTGCCTAAAGTGGCAACCCAGACTGTT
+
BBBCAFBBBCBBGGGGGGGGGGGHHHHGGHHGH335
@M02034:409:000000000-BFKT7:1:1108:18467:8167 1:N:0:33
AAAGTCGAGGTGCCTAAAGTGGCAACCCAGACTCCGCTTAATGTTGGGGGTGTAGAGCTTCCTGTAGCCGCATGGCGTTCGTACTTAAATATGGATCTAACCATTCCAATTTTCGCTGTCTCTTATACACATCTCCGAGCCCAC
+
CCCCCFBCCCBBGGGGGGGGGGGHHHHGGHHGHHGGG2E2AFHHBGG200EE03F555FG5FFGG5B53?E/E?11>?>?E/2??FG33?F4F333BBGH303B34D44FGHF3/<CB<22DF>2D2>FBGHGGGFD?ADG//<
@M02034:409:000000000-BFKT7:1:1108:21828:8173 1:N:0:33
AAAGTCGAGGTGCCTAAAGTGGCAACCCAGACTCAGAGTAAGGTTGGTGGTGTAGAGCTTCCTGTAGCCGCATGGCGTTCGTACTTAAATATGGAACTAACCATTCCAATTTTCGCTGTCTCTTATACACATCTCCGAGCCCACGAGACT
+
AABBBFBBBBAAGGGGGGGGGGGFGHGGGHGGHHHHFHGHHHHHHFGEGGEFHFHGGGHHHFHHGHHHHDGEGGHHGEEFEEFFHHGFHHHHHHFHGHHHHHHGHHHEFGGHHGCGGFEGFHGHFHGGGHBGHHHFFGGGGGHGGGFDFF
@M02034:409:000000000-BFKT7:1:1108:8576:8177 1:N:0:33
AAAGTCGAGGTGCCTAAAGTGGCAACCCAGACTGTGGATTTTGTTGGTGGTGTAGAGCTTCCTGTAGCCGCATGGCGTTCGTACTTAAATATGGAACTAACCATTCCAATTTTCGCTGTCTCTTATACACATCTCCGAGCCCACGAGACT
+
AAAAAFBBBBAAGGGGGGGFGGGCFGHGGHHGHHHHHHFHHHHGHHHEGGBFGHHGHHHHHGHFFGHHHGGGGFHGG1EFFEFHHHGFHHFHHEGHGHHFGHHHHHFEGGHHHHGGGGGFHHHHHHDFFFFHGHFGF@CGCFFGGGGGGG
@M02034:409:000000000-BFKT7:1:1108:20795:8181 1:N:0:33
AAAGTCGAGGTGCCTAAAGTGGCAACCCAGACTATGCAGAGGGTTGGTGGTGTAGAGCTTCCTGTAGCCGCATGGCGTTCGTACTTAAATATGGAACTAACCATTCCAATTTTCGCTGTCTCTTATACACATCTCCGAGCCCACGAGACT
+
CCBCCFCCCCAAGGGGGGGGGGGGHHHGGHHGHGHHHHHFHGGGHGGGGGEFGHHHGHHHHHHHHHHHHGGGGGHHGGGGEEGHHHFGHHFHHGFDFHHGHHHHHHHHHHHHHGGGGGGGHHHHHHGHEHHFHHHHGGGGGGHGGGGGGH
@M02034:409:000000000-BFKT7:1:1108:18475:8194 1:N:0:33
AAAGTCGAGGTGCCTAAAGTGGCAACCCAGACTAGGGAGGGGGTTGGTGGTGTAGAGCTTCCTGTAGCCGCATGGCGTTCGTACTTAAATATGGAACTAACCATTCCAATTTTCGCTGTCTCTTAT
+
BBBABFABBB>ACGGGGGGGGGGHHHHGGHHGH3AFC3BECECE?FC?EEGFF3G5@@@G5GHG@4@4@EE/EEG1E?EFEEC/?FF33FGDFG33BFGH3?2FD3F3DG3FG3B?CE/@2@@@2@
@M02034:409:000000000-BFKT7:1:1108:24573:8199 1:N:0:33
AAAGTCGAGGTGCCTAAAGTGGCAACCCAGACTCATAATAAGGTTGGTGGTGTAGAGCTTCCTGTAGCCGCATGGCGTTCGTACTTAAATATGGAACTAACCATTCCAATTTTCGCTGTCTCTTATACACATCTCCGAGCCCACGAGACT
+
BCCCCFCCCCABGGGFGGGGGGGGHHHGGHHGHHHHHHHHHHHFGHGEGGAFGHHHHHHHHHHGGHHHHGGGGGHHGGGGGGHHHHHHHHHHHHHHGHHHHHGHFHHHHHHHHFGGGGGGGHHHHHGHFFEHHHHFGCGGGGHGGGGGGG
@M02034:409:000000000-BFKT7:1:1108:19449:8200 1:N:0:33
AAAGTCGAGGTGCCTAAAGTGGCAACCCAGACTGCGGGGCTGGTTGGTGGTGTAGAGCTTCCTGTAGCCGCATGGCGTTCGTACTTAAATATGGAACTAACCATTCCAATTTTCGCTGTCTCTTATACACATCTCCGAGCCCACGAGACT
+
BBBABFBBBBBAGGGGGGGGGGGGGHHFGHGGHHHGGGGGGGGHHGGFFGEFFGHGHHHHHHHHGGHHHGGGFGHHGGGGEEFHHHHGHHFHHFFGHHHHHHHHHHFHHHHHHHGGGGGHHHHHHHGHFHEHGHF1C@FCGFHGCGGGGG
@M02034:409:000000000-BFKT7:1:1108:23399:8210 1:N:0:33
AAAGTCGAGGTGCCTAAAGTGGCAACCCAGACTCCTCCGCCGGTTGGTGGTGTAGAGCTTCCTGTAGCCGCATGGCGTTCGTACTTAAATATGGAACTAACCATTCCAATTTTCGCTGTCTCTTATACACATCTCCGAGCCCACGAGACT
+
BBBBBFBBBBAAGGGGGGGGFGGHHHHGGHHGHHHHHHGGGGGGG0AEAEEFFGHDGHHHGHHHDEGGFFG@EEH1EEEEFEFHHHHFGHGBE?33FGGHFCDGFFE4FHHHHHCFFDDF?GHHFB2GBGFCBDBGECA/FCGGGC?EDG
@M02034:409:000000000-BFKT7:1:1108:6677:8223 1:N:0:33
AAAGTCGAGGTGCCTAAAGTGGCAACCCAGACTAAGCATCATGTTGGTGGTGTAGAGCTTCCTGTAGCCGCATGGCGTTCGTACTTAAATATGGAACTAACCATTCCAATTTTCGCT
+
BBBBBFBBBBABGGGGGGGGGFGHHHHGGHGFGDBGFDFGHHHG5FGGGCFFA3G5AFGF5FGH5AA5AEE0EEAC@E>?E?2?FDH33BE4D333BFHF313FGDGD4B?FE4/?E
@M02034:409:000000000-BFKT7:1:1108:6915:8224 1:N:0:33
AAAGTCGAGGTGCCTAAAGTGGCAACCCAGACTACGGGTGGGGTTGGTGGTGTAGAGCTTCCTGTAGCCGCATGGCGTTCGTACTTAAATATGGAACTAACCATTCCAATTTTCGCTGTCTCTTATACACATCTCCGAGCCCACGAGACT
+
ABABBFBBBBAAGGGGGGGGGGGHHHHGGHHGHHHGGGAEEFGEEGGGGGAFGGHGHHHHHHHFHGHHHGGEEGHHFEGFEEGHHHHHHHHGHFDGFHHHGFFHHHHGHHHHHGGGGGGHHGHHHHGFDGFFHHFHGDGGGGHGGGGGGH
@M02034:409:000000000-BFKT7:1:1108:25364:8234 1:N:0:33
AAAGTCGAGGTGCCTAAAGTGGCAACCCAGACTCATACTCGTGTTGGTGGTGTAGAGCTTCCTGTAGCCGCATGGCGTTCGTACTTAAATATGGAACTAACCATTCCAATTTTCGCTGTCTCTTATACACATCTCCGAGCCCACGAGACT
+
BCCBCFCBBCAAGGGGGGGGGGGHHHHGGHHGHHHHHHHHGHHHHHGGGGGFGHHHHHGHHHHHHGHHHGGGGGHHGGGGEFGHHHHHHHHHGHHHFHHHHHHHHHHHGHHHHGGGGGGGHGHHHHGHGFFHHHFGGGCCGGHGGGGGGG
@M02034:409:000000000-BFKT7:1:1108:20833:8237 1:N:0:33
AAAGTCGAGGTGCCTAAAGTGGCAACCCAGACTAAGCATCATGTTGGTGGTGTAGAGCTTCCTGTAGCCGCATGGCGTTCGTACTTAAATATGGAACTAACCATTCCAATTTTCGCTGTCTCTTATACACATCTCCGAGCCCACGAGACT
+
BCCCAFBCBCABGGGGGGGGGGGHHHHGGHHGHFFAGFFGFFHFFGF222FFAFGDE5FCAGHGGDGBEEGAFEF1>E@FFEBECFGFBDGDD@33BGHH3?3BG?GEDFFHHFGGGGAGHHHHFHFHHFHCHHHGGFCGFCGFFCGGGH
@M02034:409:000000000-BFKT7:1:1108:14792:8238 1:N:0:33
AAAGTCGAGGTGCCTAAAGTGGCAACCCAGACTCCGCCCCGGGTTGGTGGTGTAGAGCTTCCTGTAGCCGCATGGCGTTCGTACTTAAATATGGAACTAACCATTCCAATTTTCGCTGTCTCTTATACACATCTCCGAGCCCACGAGACT
+
ABBABFBADB>AFGFGGGGGGGGFHHHGGHHGHHHGGG2EFGGEFGGGGGEFFGGFFHHHHHHHGFHHHGGGGEHGGEGGEEFHHHHFHHHHHHGFGHHCGHGHHHHHHHHHHHGGGGGFHHHHHHHHFGFHHHGGGGGFGGHGGGGGDF
@M02034:409:000000000-BFKT7:1:1108:17819:8243 1:N:0:33
AAAGTCGAGGTGCCTAAAGTGGCAACCCAGACTAATAATAAGGTTGGTGGTGTAGAGCTTCCTGTAGCCGCATGGCGTTCGTACTTAAATATGGAACTAACCATTCCAATTTTCGCTGTCTCTTATACACATCTCCGAGCCCACGAGACT
+
CCCBBFBCCCCCGGGGGGGGGGGHHHHGGHHGHHHHHHHHGHHFHHGEGGEFHHHHHHGHHHHHHHHHHGGFFGHHGGGGGGHHHHHHHHHHHHHGHHGHHHHHHHHGHHHHHHGGGGGHHHHHHHHHGHHGHHGGGGFFFGHGGGGGGD
@M02034:409:000000000-BFKT7:1:1108:12674:8243 1:N:0:33
AAAGTCGAGGTGCCTAAAGTGGCAACCCAGACTCGGGATTCTGTTGGTGGTGTAGAGCTTCCTGTAGCCGCATGGCGTTCGTACTTAAATATGGAACTAACCATTCCAATTTTCGCTGTCTCTTATACACATCTCCGAGCCCACGAGACT
+
BBBBBFBBBBABGGGGGGGGGGGHHHHGGFHGHHDCCEEFGGHHHHHGGGEFHHHHHHHHGHGHHHHHFGG?EGHHGGGGGGHHHHHHHHHHHHFHHHFFHFHGHHEHBFHHHHGGGGGGHGHHGHHHHHHHHHHHD?FCGEEGFGCFGF
@M02034:409:000000000-BFKT7:1:1108:5921:8245 1:N:0:33
AAAGTCGAGGTGCCTAAAGTGGCAACCCAGAGTCCGAAGAAGGTTGGT
+
AAABAFBAD>AABGGGFGGGDGGFHDGGGHD2D33B22AA3ABF3B0A
@M02034:409:000000000-BFKT7:1:1108:8124:8246 1:N:0:33
AAAGTCGAGGTGCCTAAAGTGGCAACCCAGACTAATCAGAATGTTGGTGGTGTAGAGCTTCCTGTAGCCGCATGGCGTTCGTACTTAAATATGGAACTAACCATTCCAATTTTCGCTGTCTCTTATACACATCTCCGAGCCCACGAGACT
+
CCCCCFCCCCBCGGGGGGGGGGGHHHHGGHHGHHDGGGHHFFGHFGF?EEGFA3G5BDFFDGFHFDA5AEE0EEE1EBEFEE2BGFH3@FG4BB33BFHH313FE?F4DFDHF4>?FGEDGHFE4BFBF32BFDGFF/@CG/GCC/<EDH
@M02034:409:000000000-BFKT7:1:1108:6412:8248 1:N:0:33
AAAGTCGAGGTGCCTAAAGTGGCAACCCAGACTGATCAGGCTGTTGGTGGTGTAGAGCTTCCTGTAGCCGCATGGCGTTCGTACTTAAATATGGAACTAACCATTCCAATTTTCGCTGTCTCTTATACACATCTCCGAGCCCACGAGACT
+
BBBABF?ABBABGGGGGGGGGGGHHHHGGHHGHHHHHHGHGHHHHHGEGGGFFHHFHHHHHGHHDFHHGGGCFGHHGFGGE??FFFHBGHHHHFFGHHHFFHDGGDFBHHHHHHGGGGGHHHHHGGFHBGGFBGHHGCCCG/GEBACE?F
@M02034:409:000000000-BFKT7:1:1108:18230:8250 1:N:0:33
AAAGTCGAGGGTGCCTAAAGTGGCAACCCAGACTGTGTCTTGTGTTGGTGGTGTAGAGCTTCCTGTAGCCGCATGGCGTTCGTACTTAAATATGGAACTAACCATTCCAATTTTCGCTGTCTCTTATACACATCTCCGAGCCCACGAGA
+
BBBBBFAABBDA2EGGFGGGGGBFH4FGGEE2AE3GHD5GGEFGGGHHEFEEEHEFGGHHHHHHHH5FBDE@?EFA1>EEE?EGEHHBGHH@FH333GHHFC0B?FG4GFFGGH4E/EAEHHGFHB?GFGF1FCGFHG?CGGGHEGGGG
@M02034:409:000000000-BFKT7:1:1108:25861:8250 1:N:0:33
AAAGTCGAGGTGCCTAAAGTGGCAACCCAGACTTTTCCGAATGTTGGTGGTGTAGAGCTTCCTGTAGCCGCATGGCGTTCGTACTTAAATATGGAACTAACCATTCCAATTTTCGCTGTCTCTTATACACATCTCCGAGCCCACGAGACT
+
A3AB3BAAB2AAFGG5FFGEDGEHHHHGGHHGHBHGHHGG2BFBDDCBCEFBBBDDDGGH5FAFB5D5FEE0EBBB>EEF1BBFFFGG3GHFDG33BGFCB?3BFBB4FFGGHHGGGGGFHBGGBFGHFFHF2FD2?<<<<FEFFGCGGF
@M02034:409:000000000-BFKT7:1:1108:16121:8251 1:N:0:33
AAAGTCGAGGTGCCTAAAGTGGCAACCCAGACTCTGTCGAGTGTTGGTGGTGTAGAGCTTCCTGTAGCCGCATGGCGTTCGTACTTAAATATGGAACTAACCATTCCAATTTTCGCTGTCTCTTATACACATCTCCGAGCCCACGAGACT
+
BCCABFCCCCABGGGGGGGGGGGHHHHGGHHGHHHHGHGFGHHHHHHGGGGGHFHFHFHHHHHHHHHGHGGEGGHFFFGGGGHHHHHHHHHHGGFFFHHHHHFHHHHFHHHHHHGGGGGHHHHGFHHFHGFHHHHHGDCGGFHGGGGEFH
@M02034:409:000000000-BFKT7:1:1108:18249:8252 1:N:0:33
AAAGTCGAGGGTGCCTAAAGTGGCAACCCAGACTGTGTCTTGTGTTGGTGGTGTAGAGCTTCCTGTAGCCGCATGGCGTTCGTACTTAAATATGGAACTAACCATTCCAATTTTCGCTGTCTCTTATACACATCTCCGAGCCCACGAGAC
+
CCCCCFCCCCCBFEGGGGGGGGHGHHHHGGHHGHHHHHHHHHHHHHHHGGGEFGHHGHHHHHHHHHHHHHEEEGGGHGGGGGEHHHHEHFGHHHHFFFGHHHHHHHHHGHHHHHHFEGGGHGHHHGHHGHHHHGHHGGGGGGGHGGGGG?
@M02034:409:000000000-BFKT7:1:1108:10595:8258 1:N:0:33
AAAGTCGAGGTGCCTAAAGTGGCAACCCAGACTCCGCCTCCGGTTGGTGGTGTAGAGCTTCCTGTAGCCGCATGGCGTTCGTACTTAAATATGGAACTAACCATTCCAATTTTCGCTGTCTCTTATACACATCTCCGAGCCCACGAGACT
+
CCCCBFCCBCABGGGGGGGGGGGHHHHGGHHGHGHGGGGGHGGEGGGGFGEFHHHFHHHHHHHHHHHHHGGGGGHHGGGGGFHHHHFFHHHHHHHHGHGHHHHHHHHHHHHHHHGGGGGHHHHHHHHHFGFHHHHHGG?CGGHGGFGGGF
@M02034:409:000000000-BFKT7:1:1108:15439:8268 1:N:0:33
AAAGTCGAGGTGCCTAAAGTGGCAACCCAGACTTCTACTCATGTTGGTGGTGTAGAGCTTCCTGTAGCCGCATGGCGTTCGTACTTAAATATG
+
AAAAAFAADDAA1CGF1BFFGGGHHHHGGHCGHBG2A22BA1AFDGHEFEFGGHFDF1FGEFGGBEBDD/AAB>0FEEEFGEHGHHHBGHHHH
@M02034:409:000000000-BFKT7:1:1108:25870:8268 1:N:0:33
AAAGTCGAGGTGCCTAAAGTGGCAACCCAGACTTTTCCGAATGTTGGTGGTGTAGAGCTTCCTGTAGCCGCATGGCGTTCGTACTTAAATATGGAACTAACCATTCCAATTTTCGCTGTCTCTTATACACATCTCCGAGCCCACGAGACT
+
CCCCCFCCCCBCGGGGGGGGGGGHHHHGGHHGHHHHHHGGGGHHHHHGGGBFGHHHHHGHHHHHHHHHHGGGGGHHGGGGGFHHHHFHHHHHHHHGHHHGHHHHHHGHHHHHHHGGGGGHHHHHHHHHHHHFHHFGFCDCGGHGGCGGGG
@M02034:409:000000000-BFKT7:1:1108:19097:8279 1:N:0:33
AAAGTCGAGGTGCCTAAAGTGGCAACCCAGACTGCGGCGAAGGTTGGTGGTGTAGAGCTTCCTGTAGCCGCATGGCGTTCGTACTTAAATATGGAACTAACCATTCCAATTTTCGCTGTCTCTTATACACATCTCCGAGCCCACGAGACT
+
BBBBBFABBD2AEGGGGGGGGFGGBFFAFGFGGHHGGGG?EGGBFGGEFGEFGGHHHHHHHFHHHGHHHGGGGGHHGGGGGACGHHHFFHGHHFFGHHHHHG1GHHHEHHHHHHGGGGGFHFHHFFHHFFFHEHHHGDGGGGHGGGGGGH
@M02034:409:000000000-BFKT7:1:1108:25879:8285 1:N:0:33
AAAGTCGAGGTGCCTAAAGTGGCAACCCAGACTTGGCAGATGGTTGGTGGTGTAGAGCTTCCTGTAGCCGCATGGCGTTCGTACTTAAATATGGAACTAACCATTCCAATTTTCGCTGTCTCTTATACACATCTCCGAGCCCACGAGACT
+
A?>ABFABBBAAFGGGGGGGGBFFHHHDGHHGFHHHHHGFHGHFFEEGGGAAFGHBGHHHEHHGHFEFGECEEGHHGFGFEEFFHHHFHHHHHHF@EHH3FGHHHHHHDFGHHHGGGGGHHHHHHH2FGHDHHHHHG/@DCGEFCGGDFF
@M02034:409:000000000-BFKT7:1:1108:6936:8291 1:N:0:33
AAAGTCGAGGTGCCTAAAGTGGCAACCCAGACTTGTACTGGGGTTGGTGGTGTAGAGCTTCCTGTAGCCGCATGGCGTTCGTACTTAAATATGGAACTAACCATTCCAATTTTCGCTGTCTCTTATACACATCTCCGAGCCCACGAGACT
+
AAABAFBBBBAAGGGGGGGFGGGHGHHGGHHGGFHHHGHHFHGEFFFEEGFEFDGBFAFHFFHHGFGD3EE>FAG1EEEFEECCGHHFFFFBGF33FGHFB?3GHBF4FGHHHFGGGGE3FHFHFHFGBBGFHGFDC/BC@/CFGGGGAG
@M02034:409:000000000-BFKT7:1:1108:6242:8294 1:N:0:33
AAAGTCGAGGTGCCTAAAGTGGCAACCCAGACTACTGCGTCTGTTGGTGGTGTAGAGCTTCCTGTAGCCGCATGGCGTTCGTACTTAAATATGGAACTAACCATTCCAATTTTCGCTGTCTCTTATACACATCTCCGAGCCCACGAGACT
+
CDCDDFCCDDBCGGGGGGGGGGGHHHHGGHHGHHHHHHGGGGGHHHHGGGFFHHHHHHHHHHHHHHHHHGGGGGHHGGGGFEHHHHHGHHHHHHFFGHHHHGHHHHGGHHHHHHGGGGGHHHHHGHGHHHFFHHHFDFGGGGHGGGGGGH
@M02034:409:000000000-BFKT7:1:1108:27818:8299 1:N:0:33
AAAGTCGAGGTGCCTAAAGTGGCAACCCAGACTCCTCTTTCGGTTGGTGGTGTAGAGCTTCCTGTAGCCGCATGGCGTTCGTACTTAAATATGGAACTAACCATTCCAATTTTCGCTGTCTCTTATAAACATCTCCGAGCCCACGAGAC
+
CCCCCFCCCCCBGGGGGGGGGGGHHHHGGGHGH33F25F55EEFGGGFGGEFGHHHHHHHHHHHHHHHHGGGGFHHGEGGEEFHHHBFHHHHHHHHHGHGHHHHHHHHHHHHHGGGGGGFHGHHHHG3?2?G?G3FD>D/CGHEDCD<?
@M02034:409:000000000-BFKT7:1:1108:5963:8304 1:N:0:33
AAAGTCGAGGTGCCTAAAGTGGCAACCCAGACTACTCATATTGTTGGTGGTGTAGAGCTTCCTGTAGCCGCATGGCGTTCGTACTTAAATATGGAACTAACCATTCCAATTTTCGCTGTCTCTTATACACATCTCCGAGCCCACGAGACT
+
AAAAAF1>>A>AEGDGGGGFGACABGH00FECCFFGFHEFHHFEGF/F/EAFAGH2DHAG1FHF1BF2GCCEGGHHGGGFEGF>CGH1FGDFF111BFFBGHHHHHFHEEGGHHEEGCEBHFHGHHFB>GEHFDHHGCGGGAC<C@CE?G
@M02034:409:000000000-BFKT7:1:1108:27360:8310 1:N:0:33
AAAGTCGAGGTGCCTAAAGTGGCAACCCAGACTAAGAATCAGGTTGGTGGTGTAGAGCTTCCTGTAGCCGCATTGC
+
>3AA>BAA@2>>BEF5BFGFFGGHGHHGGHHDHFFCFDHH5BGAAAA2AEEE1AFEFBHFDEFEEAF5BEE0E135
@M02034:409:000000000-BFKT7:1:1108:10276:8312 1:N:0:33
AAAGTCGAGGTGCCTAAAGTGGCAACCCAGACTACTCCGAAGGTTGGTGGTGTAGAGCTTCCTGTAGCCGCATGGCGTTCGTACTTAAATATGGAACTAACCATTCCAATTTTCGCTGTCTCTTATACACATCTCCGAGCCCACGAGACT
+
CCCCCFCCCCBCGGGGGGGGGGGGHHHGGHHGHHGHHHGGGGGHHHGEFGEFHFHFHHHHHHHHHFHGHGGGGGHFGEGGE?EGHHHHHHHGHGFHHHHHHHGHHHHBHHHHHHGGGGGFHHHHGHHHFHFHGHHGFFGGGGHGGGGGGG
@M02034:409:000000000-BFKT7:1:1108:27373:8323 1:N:0:33
AAAGTCGAGGTGCCTAAAGTGGCAACCCAGACTAAGAATCAGGTTGGTGGTGTAGAGCTTCCTGTAGCCGCATGGCGTTCGTACTTAAATATGGAACTAACCATTCCAATTTTCGCTGTCTCTTATACACATCTCCGAGCCCACGAGACT
+
BBBAAF?A>>>A4FGGGGFBFFFFFHHEFGA2GHHGGFGEEG353F2EEGBAFFHD5GBHFGGFHFF5GGGGGGHHF?/1?E2?FGHHFH44GFEFHB@CFE?BDGHFFGF?GHCEGGGFGHF4GHF3FHEHHHFGFCGGCFHGGGGGDD
@M02034:409:000000000-BFKT7:1:1108:13905:8328 1:N:0:33
AAAGTCGAGGTGCCTAAAGTGGCAACCCAGACTCGTCCGCCGGTTGGTGGTGTAGAGCTTCCTGTAGCCGCATGGCGTTCGTACTTAAATATGGAACTAACCATTCCAATTTTCGCTGTCTCTTATACACATCTCCGAGCCCACGAGACT
+
BCCCBFBCCCCCGGGGGGGFGGGHHHHGGHHGHH2G?AEEEFE0EFCAAEFFF@F5EDEGFHHGF5FDFEG>EEE1/?EGEE??FGHD3FGBFF33FFHHB?BF34F4FG?GF?CGGDAD2FF>2D@@GCBCGHHED/CC<FEF@FCGGG
@M02034:409:000000000-BFKT7:1:1108:9276:8338 1:N:0:33
AAAGTCGAGGTGCCTAAAGTGGCAACCCAGACTCGGGCTGATGTTGGTGGTGTAGAGCTTCCTGTAGCCGCATGGCGTTCGTACTTAAATATGGAACTAACCATTCCAATTTTCGCTGTCTCTTATACACATCTCCGAGCCCACGAGACT
+
ACABBFCCCCBBGGGGGGGGGGGHHHHGGHHGHHGGGGGGEGHHHHHGGGFFHHHHHHHHHHHHHHHHHGGFGGHHFEGGGEGHHHHEHHHHHHDGHHHHHHGHHHHFHHHHHHGGGGGFHGHHHHHGHHFHHHGFGCGGGGHGGGGGGG
@M02034:409:000000000-BFKT7:1:1108:15957:8339 1:N:0:33
AAAGTCGAGGTGCCTAAAGTGGCAACCCAGACTCGGGCGGGGGTTGGTGGTGTAGAGCTTCCTGTAGCCGCATGGCGTTCGTACTTAAATATGGAACTAACCATTCCAATTTTCGCTGTCTCTTATACACATCTCCGAGCCCACGAGACT
+
CCCCCFCCCCABGGGGGGGGGGGHHHHGGHHGHHGGGGGGGGGEEGGGGGEFFGHHHHHHHFHHHHHHHGGGGGHHGDGGFDCHHHHFHHGHHGHGFHHFHHFHHHGHHHHHHHGGGGGHHGHHHHGHHHGHHGGCDDGGGGGGGGGGGF
@M02034:409:000000000-BFKT7:1:1108:15404:8341 1:N:0:33
AAAGTCGAGGTGCCTAAAGTGGCAACCCAGACTGTTCGGTCTGTTGGGGGTGTAGAGCTTCCTGT
+
CCCCBFCCCCBCGGGGGGGGGGGHHHHGGHHGH3FG5E222AA55BA0A0AEA3B555@35B555
@M02034:409:000000000-BFKT7:1:1108:10721:8344 1:N:0:33
AAAGTCGAGGTGCCTAAAGTGGCAACCCAGACTCATAATAATGTTGGTGGTGTAGAGCTTCCTGTAGCCGCATGGCGTTCGTACTTAAATATGGAACTAACCATTCCAATTTTCGCTGTCTCTTATACACATCTCCGAGCCCACGAGACT
+
AAAAAFBBBBBBGGGGGGGFGGGHGHHGFGHGHHHHHHGHHHHGHHHEFEAFGHHHHHGHHGHHHHGGFECAFGHHG?EFFFHHHHHFGHGGGGEF3GBFGHHHHFGHGHHHHEGGGGFFHFHGGHGFB32GFFFHGCC?DEHFFGCGD<
@M02034:409:000000000-BFKT7:1:1108:11857:8351 1:N:0:33
AAAGTCGAGGTGCCTAAAGTGGCAACCCAGACTAATAATAATGTTGGTGGTGTAGAGCTTCCTGTAGCCGCATGGCGTTCGTACTTAAATATGGAACTAACCATTCCAATTTTCGCTGTCTCTTATACACATCTCCGAGCCCACGAGACT
+
CCCCCFCCCCBBGGGGGGGGGGGHHHHGGHHGHHHHHHHHHHHHHHHGGGEFGHHGHHHGHHHHHHHHHGGGGGHHGGGGGEGHHHHHGHHHHHHHHHHGHHHHHHGHHHHHHHGGGGGHHHHHHHGHGHHHGHHHGGGGGGHGGGGGGF
@M02034:409:000000000-BFKT7:1:1108:12773:8351 1:N:0:33
AAAGTCGAGGTGCCTAAAGTGGCAACCCAGACTGGGAGTAAGGTTGGTGGTGTAGAGCTTCCTGTAGCCGCATGGCGTTCGTACTTAAATATGGAACTAACCATTCCAATTTTCGCTGTCTCTTATACACATCTCCGAGCCCACGAGACT
+
BBBBBD3>DAAAFGGGFGGGGGGHHHHGGHHGHFAG2FEG5DGHHHGEGGGGHEHFFGHHHFHHHHHHHGEEEGHGGGGEGGHHHHHFHHHGHFF3FGHHHHHGHHHGFGGHHHGGGGDHHHHGFFFFBFHHHHHHG@CCCGGG?C?CFF
@M02034:409:000000000-BFKT7:1:1108:23475:8353 1:N:0:33
AAAGTCGAGGTGCCTAAAGTGGCAACCCAGACTACGCTTCAGGTTGGTGGTGTAGAGCTTCCTGTAGCCGCATGGCGTTCGTACTTAAATATGGAACTAACCATTCCAATTTTCGCTGTCTCTTATACACATCTCCGAGCCCACGAGACT
+
A?ABAFBABBBBGGGEBGGGGGGHHHHGGHHGHHCGGAFE5DGDFGCFCFEFFGGGFBGHHHBFBEEBFEGEEEGEEGGGGGGHHHHFFGHGHHFBFFFFFF3FG?GBGGGHHHGFGGFHFFHHFHHHHFGFGHGDECCCGFHGG@CD<?
@M02034:409:000000000-BFKT7:1:1108:15411:8358 1:N:0:33
AAAGTCGAGGTGCCTAAAGTGGCAACCCAGACTGTTCGGTCTGTTGGTGATGTAGAGCTTCCTGTAGCCGCATGGCGTTCGTACTTAAATATGGAACTAACCATTCCAATTTTCGCTGTCTCTTATACACATCTCCGAGCCCACGAGACT
+
ABBBBFBBBBABGGGGGGGFGGGHHHHGFEHGHGHHHGGGGGHHHHGEF5FFGHHGHEHHFHHHHFHFHGGFGGHFG1EGEBBGEHHGFHHHHHGHGHGFHHHHHBEFGHHHHHFGGGEGHFHF4FBGBGFHHHHFD/CCGE//BFGGGH
@M02034:409:000000000-BFKT7:1:1108:16260:8361 1:N:0:33
AAAGTCGAGGTGCCTAAAGTGGCAACCCAGACTGTGGGTGGGGTTGGTGGTGTAGAGCTTCCTGTAGCCGCATGGCGTTCGTACTTAAATATGGAACTAACCATTCCAATTTTCGCTGTCTCTTATACACATCTCCGAGCCCACGAGACT
+
BBBCCFCCCCAABGGGGGGGGGGGHHHGFGHGHHHFHGAEGGGGFGGEFGBBFFHGHFHHHFHHHHHHHGGGGFHGGEGFE?FGHHFFHHHHHHFGFHHHHHHHHHFFHHHHHHGGGGFGGHHHFHEHFHGHHHHFGFGGDGHGFGGGGF
@M02034:409:000000000-BFKT7:1:1108:12789:8362 1:N:0:33
AAAGTCGAGGTGCCTAAAGTGGCAACCCAGACTGGGAGTAAGGTTGGTGGTGTAGAGCTTCCTGTAGCCGCATGGCGTTCGTACTTAAATATGGAACTAACCATTCCAATTTTCGCTGTCTCTTATACACATCTCCGAGCCCACGAGACT
+
AAAAAFBBBB>AGGGGGGGFGGGFFHHGGHFGHHHHFFEHHHHGGHGEFGEAFGHFHHHGHGHGHFHHHGGGGEHGGGGGEEEHGHGEHHHHHHHHFGGHHGFHHHFHGGHHHHGGGGGHHHHHGHGGFGFHGHFGFCGGGGHGGCGGGH
@M02034:409:000000000-BFKT7:1:1108:21264:8373 1:N:0:33
AAAGTCGAGGTGCCTAAAGTGGCAACCCAGACTGGGCCTAATGTTGGTGGTGTAGAGCTTCCTGTAGCCGCATGGCGTTCGTACTTAAATATGGAACTAACCATTCCAATTTTCGCTGTCTCTTATACACATCTCCGAGCCCACGAGACT
+
CCCCCFBCCCCCGGGGGGGGGGGHHHHGGHHGHHHHHHGCGGHHHHHGGGGGHHHHHHHHHHHHHHHHHGGEEGHHGGGGGGHHHHHHHHHHHHHFHHHHHHHHHHHHHHHHHHGGGGGHHHHHHHHHHHGHHHHHG?DGGGHGGGGGGF
@M02034:409:000000000-BFKT7:1:1108:23164:8381 1:N:0:33
AAAGTCGAGGTGCCTAAAGTGGCAACCCAGACTCATGCGAATGTTGGTGGTGTAGAGCTTCCTGTAGCCGCATGGCGTTCGTACTTAAATATGGAACTAACCATTCCAATTTTCGCTGTCTCTTAACACATCTCCGAGCCCACGAGACTA
+
BCCCCFBCBCCCGGGGGGGGGGGHHHHGGHHCHHHHHGGD2EGHDHEEEEEEAAF5FGGGEGFHADD5EEE0EA?C@EEGEGFEGHH3FGHDGGD3FGFHBF3BB4B4FGFHF4EEGFEGFHGG?3F3F/?GG3DF?C/BFHECCFGDHB
@M02034:409:000000000-BFKT7:1:1108:7595:8382 1:N:0:33
AAAGTCGAGGTGCCTAAAGTGGCAACCCAGACTAATAATAGTGTTGGTGGTGTAGAGCTTCCTGTAGCCGCATGGCGTTCGTACTTAAATATGGAACTAACCATTCCAATTTTCGCTGTCTCTTATACACATCTCCGAGCCCACGAGACT
+
BBBBBFBBBBAAGGGGGGGGGGGHGHHGGHHGHHHHHHHHHHHHHHHGGGFFGHHFHHHHHHHHHHHFHGGEEEHGFEGGFFGHGHHHHHHHHHFGGHHHHHHHHHGHHHHHHFGGGGEGHHHHHHHHFHFFCGGFFB?DGGHGGGGGGH
@M02034:409:000000000-BFKT7:1:1108:4274:8388 1:N:0:33
AAAGTCGAGGTGCCTAAAGTGGCAACCCAGACTACTAAGAATGTTGGTGGTGTAGAGCTTCCTGTAGCCGCATGGCGTTCGTACTTAAATATGGAACTAACCATTCCAATTTTCGCTGTCTCTTATACACATCTCCGAGCCCACGAGACT
+
BBCCBFBCCCCCGGGGGGGGGGGHHGHGGHHGH33ADFFGABGGHHHGFGEFGHHHHHHHHHHHGHHHHGGFGGHHGFGGGGHHHHHGHHHHHHGGFHHHHHHHHHHHHHGHHHGGGGGGHHHHHHHHFHFHHHGGGGFGGGHGGGGGGF
@M02034:409:000000000-BFKT7:1:1108:12987:8389 1:N:0:33
AAAGTCGAGGTGCCTAAAGTGGCAACCCAGACTCCGACTAATGTTGGTGGTGTAGAGCTTCCTGTAGCCGCATGGCGTTCGTACTTAAATATGGAACTAACCATTCCAATTTTCGCTGTCTCTTATACACATCTCCGAGCCCACGAGACT
+
CCCCCFCCCDBCGGGGGGGGGGGHHHHGGHHGHHHGGGGGHHHHHHHEFGEFHHHHHHHHHHHHHHHHHGGGGGHHGGGGGEHHHHHGHHHHHHFHHHHFHFHHHHGHHHHHHHGGGGGHHGHHHHHHGHFFHHHGG?GGGGHGGGGGGG
@M02034:409:000000000-BFKT7:1:1108:3696:8395 1:N:0:33
AAAGTCGAGGTGCCTAAAGTGGCAACCCAGACTGGGGTGCGGGTTGGTGGTGTAGAGCTTCCTGTAGCCGCATGGCGTTCGTACTTAAATATGGAACTAACCATTCCAATTTTCGCTGTCTCTTTACACATCTCCGAGCCCACGAGACTA
+
AABBBFBBBBBBGGGG4BGEFFFGHHHGGFFFHHHHGFEGGGGEFEGEFGGFFGHHHHHHHFHHHGGHFGG/EFH1EEFGGEGHHHHHHHHHHHGEFHHGHGFHGDFHFHHHHGGGGGGGHGHHHF2GH2FCGHEGCDC?FHGGCGDDGD
@M02034:409:000000000-BFKT7:1:1108:10135:8397 1:N:0:33
AAAGTCGAGGTGCCTAAAGTGGCAACCCAGACTGTTCCGCCGGTTGGTGGTGTAGAGCTTCCTGTAGCCGCATGGCGTTCGTACTTAAATATGGAACTAACCATTCCAATTTTCGCTGTCTCTTATACACATCTCCGAGCCCACGAGACT
+
AAB3ADABBBABGGGGGGGGGGGHHHHGGHGGHHHHHHGGGGGGFGGGGGFFHHHFHHHHHHHHHHHFHGGGGGHHGEGGEEFHHHGGHHFFG3?EGGGHHHBGHGHFDFHHHHGDGGGGFGGHHHDGBCBGFHGFD/C/CEFFGGGG?>
@M02034:409:000000000-BFKT7:1:1108:7557:8400 1:N:0:33
AAAGTCGAGGTGCCTAAAGTGGCAACCCAGACTCAGAATAAGGTTGGTGGTGTAGAGCTTCCTGTAGCCGCATGGCGTTCGTACTTAAATATGGAACTAACCATTCCAATTTTCGCTGTCTCTTATACACATCTCCGAGCCCACGAGAC
+
CCCCCFCCCCCCGGGGCGGGGGGHHHHGGHHGH3GFHHHHCHHHHHGGGGEFHHHHHHHHHHHHHHHHHGGGGGHHGGGGGGHHHHHGHHHHHHFGHHHHHHHHHHHHHHHHHGGGGGGHHHHHGHGHFHGHHHHGGFGGGGHGGGGGG
@M02034:409:000000000-BFKT7:1:1108:25221:8406 1:N:0:33
AAAGTCGAGGTGCCTAAAGTGGCAACCCAGACTCCTGGTGGTCCTGAGCTTGCTGTAGCT
+
BBBBBFBBBBBBGGGGFGGGGGGHGHHGGHHGHFE3BAGC2A33BF5F3AE315B55555
@M02034:409:000000000-BFKT7:1:1108:11660:8408 1:N:0:33
AAAGTCGAGGTGCCTAAAGTGGCAACCCAGACTAGTACGAAGGTTGGTGGTGTAGAGCTTCCTGTAGCCGCATGGCGTTCGTACTTAAATATGGAACTAACCATTCCAATTTTCGCTGTCTCTTATACACATCTCCGAGCCCACGAGACT
+
CCCCCFBCCCBBGGGGGGGGGGGHHHHGGHHGHHHHHHGFGGGHHHGFGGEFHHHHHHHHEGHHHHHHHGGEGGHHGGGGGFGHHHHHHHHHHGHHHHHHHHGHHHGHHHHHHHGGGGGHHHHHGHHHGHGHGHHFGDGGGGHGGGGEDF
@M02034:409:000000000-BFKT7:1:1108:15903:8409 1:N:0:33
AAAGTCGAGGTGCCTAAAGTGGCAACCCAGACTCCGGATAATGTTGGTGGTGTAGAGCTTCCTGTAGCCGCATGGCGTTCGTACTTAAATATGGAACTAACCATTCCAATTTTCGCTGTCTCTTATACACATCTCCGAGCCCACGAGACT
+
CCCCCFBCCCAAGGGGGGGFGGGHHHHGGHHGHHHGGGGGHGHGHHHGGGEFHHHHHHHHHHHHHHHHHGGGGGHHGGGGGGHHHHFHHHHHHHFHHHHHHHHHHHHHHHHHHHGGGGGGHHHHHHHGFHFHFHHHGGGGGGHGGGGGGF
@M02034:409:000000000-BFKT7:1:1108:9917:8409 1:N:0:33
AAAGTCGAGGTGCCTAAAGTGGCAACCCAGACTATGGTGTGTGTTGGTGGTGTAGAGCTTCCTGTAGCCGCATGGCGTTCGTACTTAAATATGGAACTAACCATTCCAATTTTCGCTGTCTCTTATACACATCTCCGAGCCCACGAGACT
+
CCCCCFCBCCCCGGGGGGGGGGGHHHHGGHHGHHHGHF5BAGGHHHHEFGGGHHHBGDFHFGHHHEHEFEG>EFHAEFGGGEGHHHHEHHHHHH33@FGFCF3FFDGEFGHHHGGGGEFFHHHHGHHGBB?GHGFFA@CCCCECCCGGGD
@M02034:409:000000000-BFKT7:1:1108:10460:8410 1:N:0:33
AAAGTCGAGGTGCCTAAAGTGGCAACCCAGACTTGTTCTCGTGTTGGTGGTGTAGAGCTTCCTGTAGCCGCATGGCGTCCGTACTTAAATATGGAACTA
+
AAAB>BABBDBBGGGGFFGGFGGHHHHGGHHGHHHHGHFHGGHHHGHEFGEEAFFFFGHHFEGFDFGGHGE>EE1?EF/E?EGEFGHFFHGBGFFB@GG
@M02034:409:000000000-BFKT7:1:1108:16017:8411 1:N:0:33
AAAGTCGAGGTGCCTAAAGTGGCAACCCAGACTAGTGTGGCGGTTGGTGGGGTAGAGGTTCCTGTAGCC
+
ABCBBFCBBBAAGGGGGGGGGGGGHHHGGHHGHHHHHFHGHGG0A0AAFECE11?5D2BB3B5BF444B
@M02034:409:000000000-BFKT7:1:1108:5846:8413 1:N:0:33
AAAGTCGAGGTGCCTAAAGTGGCAACCCAGACTCCTTCGCAGGTTGGTGGTGTAGAGCTTCCTGTAGCCGCATGGCGTTCGTACTTAAATATGGAACTAACCATTCCAATTTTCGCTGTCTCTTATACACATCTCCGAGCCCACGAGACT
+
DDCCDFBBCCCDGGGGGGGGGGGHHHHGGHHGHHHHHGHGGGGFHGGFGGEFHHHHHHHHHHHHGFHFHGGFGGHHGGGGEFHHHHGHHFHHHHHGFHHGGHFHHEGHHHHHHHGGGGGHHHHHGHFGFHECGGFDD@DDCGGGGGGGGH
@M02034:409:000000000-BFKT7:1:1108:22114:8413 1:N:0:33
AAAGTCGAGGTGCCTAAAGTGGCAACCCAGACTACTAAGAAGGTTGGTGGTGTAGAGCTTCCTGTAGCCGCATGGCGTTCGTACTTAAATATGGAACTAACCATTCCAATTTTCGCTGTCTCTTATACACATCTCCGAGCCCACGAGACT
+
@BAABFBBBBAAGGGGGGGGGDGCFHHFGHGGHGHHGHGFHFHGGHGEFEABFFHFHFHHHGHFGGEFGFCEFGHGEEGFEEFGEHHGHHFHHGFFGHHHHHHHHHGHHHHHHHGFGGFGFHHFHHHGHHFHHHHHFCGGGGGGGGGGGG
@M02034:409:000000000-BFKT7:1:1108:11645:8418 1:N:0:33
AAAGTCGAGGTGCCTAAAGTGGCAACCCAGACTAGTACGAAGGTTGGTGGTGTAGAGCTTCCTGTAGCCGCATGGCGTTCGTACTTAAATATGGAACTAACCATTCCAATTTTCGCTGTCTCTTATACACATCTCCGAGCCCACGAGACT
+
BBCBAFBCCBBCGGGGGGGFGGGHHHHGGHHGHHFHGHGCGEGFHHGEFEEFHHHHHHHHHHHHHGHGHGGEGGHHGGGGGFHHGHHGFHHHHHFGHHGHHHGHHHHHHHHHHFGGGGFFHHHHGHHHHHGGHHGBFG@CGGHGG?GGGG
@M02034:409:000000000-BFKT7:1:1108:15888:8418 1:N:0:33
AAAGTCGAGGTGCCTAAAGTGGCAACCCAGACTCCGGATACTGTTGGTGGTGTAGAGCTTCCTGTAGCCGCATGGCGTTCGTACTTAAATATGGAACTAACCATTCCAATTTTCGCTGTCTCTTATACACATCTCCG
+
BBBBBF3A3>>?FCGFGGBDGGGFBGHGCHGGHHHGC2AE3DFGGHEDFG1FGGGBGGHGHHHHHGGHGDG0E1AGGGGFGEBFEFFDFFBGHG3BFGFFFH3FFHHF4BGHGGGFG?EBGEHHFG3F3B2GFGGDE
@M02034:409:000000000-BFKT7:1:1108:17161:8427 1:N:0:33
AAAGTCGAGGTGCCTAAAGTGGCAACCCAGACTCAGAATCAGGTTGGTGGTGTAGAGCTTCCTGTAGCCGCATGGCGTTCGTACTTAAATATGGAACTAACCATTCCAATTTTCGCTGTCTCTTATACACATCTCCGAGCCCACGAGACT
+
BCCCCFBBBCAAGGGGGGGGGGGHHHHGGHHGHHHHHHHHHHHHHHGGGGEFGHHHHHHHHHHHHHHHHGGFEGHHGGGGGFHHHHHGHHHHHGHGHHHHHHHHHHHHGGHHHHGGGGGHHHHHHHHHGHHHHHHHGCDGGGHGGGGGGG
@M02034:409:000000000-BFKT7:1:1108:27074:8429 1:N:0:33
AAAGTCGAGGTGCCTAAAGTGGCAACCCAGACTCATACGGTGGTTGGTGGTGTAGAGCTTCCTGTAGCCGCATGGCGTTCGTACTTAAATATGGAACTAACCATTCCAATTTTCGCTGTCTCTTATACACATCTCCGAGCCCACGAGACT
+
A3AAAFAAAD>AFGGGGGGGG4ECGGHEGGFFHHHGHHHGEGFEFGGEFE1BGFFFHFGHHFHHHHFBGEGGGEHGEEGEE?FGHHGEGG@GGHEGHHHHHHHGHHGFHHHHHGGGGGEFHHHHHHBFFHHHHHHFF/DCGGGEGDGGGG
@M02034:409:000000000-BFKT7:1:1108:13366:8430 1:N:0:33
AAAGTCGAGGTGCCTAAAGTGGCAACCCAGACTCCTCATGTTGTTG
+
CCCCBFBCCDCCGGGGGGGGGGGHHHHGGHHGH3FGA3F5DDGG2B
@M02034:409:000000000-BFKT7:1:1108:20022:8432 1:N:0:33
AAAGTCGAGGTGCCTAAAGTGGCAACCCAGACTCATAATATGGTTGGTGGTGTAGAGCTTCCTGTAGCCGCATGGCGTTCGTACTTAAATATGGAACTAACCATTCCAATTTTCGCTGTCTCTTATACACATCTCCGAGCCCACGAGACT
+
BCBCCFBBBCBBGGGGGGGGGGGHHHHGGHHGHHHHHHHHHHHHHGGFFGEFGGHGHHHHHGHHHHHHHGGGGGHHGGGGGFHHHHHHHHHHHHHHHHHHHHHHHHHHHHHHHHGGGGGHHHHHHHHHGHHHHHGHGGGGGGGGGGGGGF
@M02034:409:000000000-BFKT7:1:1108:18940:8446 1:N:0:33
AAAGTCGAGGTGCCTAAAGTGGCAACCCAGACTAAGCCTAGTGTTGGTGGTGTAGAGCTTCCTGTAGCCGCATGGCGTTCGTACTTAAATATGGAACTAACCATTCCAATTTTCGCTGTCTCTTATACACATCTCCGAGCCCACGAGAC
+
CCDDCFCCDCBCGGGGGGGFGGGHHHHGGHHGH3B33B33ADGGHHHFFGEFGGHHHHHHHHHHHHHHHGGGGGHHGGGGGGHHHHHHHHHHHHGHHHHHHHHHHHHHHHHHHHGGGGGHHHHHHHHHGHHHHHHHGGGGGGHGGGGGG
@M02034:409:000000000-BFKT7:1:1108:4636:8447 1:N:0:33
AAAGTCGAGGTGCCTAAAGTGGCAACCCAGACTAGTC
+
>1>1>3>ADDAA1CGGFGGGGE0EGHAEFFHGHFE2A
@M02034:409:000000000-BFKT7:1:1108:9500:8448 1:N:0:33
AAAGTCGAGGTGCCTAAAGTGGCAACCCAGACTCCGCCGCCGGTTGGTGGTGTAGAGCTTCCTGTAGCCGCATGGCGTTCGTACTTAAATATGGAACTAACCATTCCAATTTTCGCTGTCTCTTATACACATCTCCGAGCCCACGAGACT
+
>1>>AFAADDAACGGGGGGFGBFC1GHAF0FFHFFAEFAEEECAEECEGGEFGHHFHHHGGHHFGGFFFCEGEGHHGCEGGGBGEGGGFGBGHB11BGEFHHHFHHHHFGHFHGGGGFCDFHHFFHGBDG1CBGHGC/CGCG.F<<<.EG
@M02034:409:000000000-BFKT7:1:1108:19522:8449 1:N:0:33
AAAGTCGAGGTGCCTAAAGTGGCAACCCAGACTTGTAAGAATGTTGGTGGTGTAGAGCTTCCTGTAGCCGCATGGCGTTCGTACTTAAATATGGAACTAACCATTCCAATTTTCGCTGTCTCTTATACACATCTCCGAGCCCACGAGACT
+
BBBBBFBBBBABGGGGGGGGGGFHHHHGGGHGHHHHHHHHFGGGHHGGGGAFGFHFHHHHHHHHHGHGHEGEFGHHGGGGGGHHHHH3GHFHHBEFFFHFHHHHHHGHFHHHHHGGGGGFHHHHHH4F4FBHGHGHG?CFGGGEGGGGGF
@M02034:409:000000000-BFKT7:1:1108:21811:8450 1:N:0:33
AAAGTCGAGGTGCCTAAAGTGGCAACCCAGACTCATTATGGGGTTGGTGGTGTAGAGCTTCCTGTAGCCGCATGGCGTTCGTACTTAAATATGGAACTAACCATTCCAATTTTCGCTGTCTCTTATACACATCTCCGAGCCCACGAGACT
+
BABBBFBBBBBBGGGGGGGDGGGHHHHGGHHGHHHHHHHHHHGEGGGEFGEFGHHHHHHHHHHHHHHHHGGGGGHHGGGGFEHHHHHHHHHHHHFHHHHHHHGHHHGGHHHHHHGGGGGHHHHHGHHHGHHHHHHGD@CCGGHGGGGGGG
@M02034:409:000000000-BFKT7:1:1108:5225:8450 1:N:0:33
AAAGTCGAGGTGCCTAAAGTGGCAACCCAGACTCTGACTACTGTTGGTGGTGTAGAGCTTCCTGTAGCCGCATGGCGTTCGTACTTAAATATGGAACTAACCATTCCAATTTTCGCTGTCTCTTATACACATCTCCGAGCCCACGAGACT
+
BCBBCFCCCCBCGGGGGGGGGGGHHHHGGHHGHHHHHHHHHHHGHHHEFGEFGHHHHHHHHFHHFGHFHEGEGGHFEFGFFEGHHHHEHHHHHGEGCHGHFFDGHHHHHHHHHHGGGGGHHGHHHHEFFGDHFHFFF/D?DGHGGGGGDG
@M02034:409:000000000-BFKT7:1:1108:7184:8452 1:N:0:33
AAAGTCGAGGTGCCTAAAGTGGCAACCCAGACTAAGCCTGAGGTTGGTGGTGTAGAGCTTCCTGTAGCCGCATGGCGTTCGTACTTAAATATGGAACTAACCATTCCAATTTTCGCTGTCTCTTATACACATCTCCGAGCCCACGAGACT
+
@AAABFBBBCABGGGGFGGGGGGHHGHGGHHGHHHHHHHHHHGHGGGEFGEFGHHGHGHHHGHHHGHGHGG@EFHFFFGGE?BEGHHHHHGGHHHGFHHHHHHHHGFGHHHHHHGGGGGFHHHHHHGHHFFHHHFHG?GCCFGFCGGGDH
@M02034:409:000000000-BFKT7:1:1108:7162:8454 1:N:0:33
AAAGTCGAGGTGCCTAAAGTGGCAACCCAGACTAAGCCTGCGGTTGGTGGTGTAGAGCTTCCTGTAGCCGCATGGCGTTCGTACTTAAATATGGAACTAACCATTCCAATTTTCGCTGTCTCTTATACACATCTCCGAGCCCACGAGACT
+
BAABBFA>ADBBCGGGEFGFGFFHHHHGGHHGHH3BGHHA2AFFEFGEGGEGHHHFHHHGHHHHHHHHHGGCEEGGGGGGGGBGGHDFGGFHHHHHHHFGFHHHFGHG4BGHHFGGGGGHHGHHGGGHFGHFFHFFF?CCGGEFCCCEFH
@M02034:409:000000000-BFKT7:1:1108:16435:8462 1:N:0:33
AAAGTCGAGGTGCCTAAAGTGGCAACCCAGACTTCTCATCCGGTTGGTGGTGTAGAGCTTCCTGTAGCCGCATGGCGTTCGTACTTAAATATGGAACTAACCATTCCAATTTTCGCTGTCTCTTATACACATCTCCGAGCCCACGAGACT
+
ABABCFCCBBAAGGGGGGGGGGGGHHHGGHHGHHHHHHHHHGGEEGGGGGEFGHHHHHHHHHHHHGHHHGGGGGHHFEFGEEFGHHHGFHGHGHHHGEFHHHHHHHHHHHHHHHGGGGGEFFHHFFFGHFFGBFGHGGGGGGHGGGGGGH
@M02034:409:000000000-BFKT7:1:1108:17452:8463 1:N:0:33
AAAGTCGAGGTGCCTAAAGTGGCAACCCAGACTGCTCCGCATGTTGGTGGTGTAGAGCTTCCTGTAGCCGCATGGCGTTCGTACTTAAATATGGAACTAACCATTCCAATTTTCGCTGTCTCTTATACACATCTCCGAGCCCACGAGACT
+
CDDCCFBCCDCCGGGGGGGGGGGHHHHGGHHGHHHHHHGGFFGGHHGEFGGGHFHHHHHHHHHHHHHHHGGGGGHHGGGGGGHHHHHHHHHHHHHHHHHHHHHHHHHHGGHHHHGGGGGGHHHHHHGFHHFHFHGHGDGCGGHGGFGGGG
@M02034:409:000000000-BFKT7:1:1108:20826:8464 1:N:0:33
AAAGTCGAGGTGCCTAAAGTGGCAACCCAGACTTCTTCTGCTGTTGGTGGTGTAGAGCTTCCTGTAGCCGCATGGCGTTCGTACTTAAATATGGAACTAACCATTCCAATTTTCGCTGTCTCTTATACACATCTCCGAGCCCACGAGACT
+
AB?AAFBA@DAAGGGGGGGGGFFHHHHGGHHGHHHGHHHGHHHHHFHGGGEFGGHGHHHHGFHFGFHHHGG?FGGGGGGGGEGHHHHGBGHHHHD3E@3BGGHHHHHFBFGHHGFGGEGGHHHHGG?GFBFGHHFGD@CCC?CGFCGGGF
@M02034:409:000000000-BFKT7:1:1108:7175:8468 1:N:0:33
AAAGTCGAGGTGCCTAAAGTGGCAACCCAGACTAAGCCTGAGGTTGGTGGTGTAGAGCTTCCTGTAGCCGCATGGCGTTCGTACTTAAATATGGAACTAACCATTCCAATTTTCGCTGTCTCTTATACACATCTCCGAGCCCACGAGACT
+
BBABBFBBCCAAGGGGGGGFGGGHGHHGGHHGHHHHHHGHHHGGHHGGGGAFFFHHHHGGHGHHHGHHHGGGGGHHEFGGEEFHHHHGHHFHHHGHHHGFHHHHHGHFHHHHHHGGGGGHHHHHHHDGGHBHFHFHGGGFGGHGGGGGGH
@M02034:409:000000000-BFKT7:1:1108:8622:8479 1:N:0:33
AAAGTCGAGGTGCCTAAAGTGGCAACCCAGACTCGTTCTCAGGTTGGTGGTGTAGAGCTTCCTGTAGCCGCATGGCGTTCGTACTTAAATATGGAACTAACCATTCCAATTTTCGCTGTCTCTTATACACATCTCCGAGCCCACGAGACT
+
BBCDCFBCBCBCGGGGGGGFGGGHHHHGGHHGH32B2AAF5FHHHHGGFGGFGFHFHHHHHGHHHGHHHGGGGGHGGGGGGFHHHHHHHHHHHHFHHHHHHFFHHGHHHHHHHHGGGGGHHHHHFHGHHHGHHHHHGFGGGGHGGGGGGG
@M02034:409:000000000-BFKT7:1:1108:5455:8479 1:N:0:33
AAAGTCGAGGTGCCTAAAGTGGCAACCCAGACTAATCAGAATGTTGGTGGTGTAGAGCTTCCTGTAGCCGCATGGCGTTCGTACTTAAATATGGAACTAACCATTCCAATTTTCGCTGTCTCTTATACACATCTCCGAGCCCACGAGACT
+
BCCCCFBBCCAAGGGGGGGGGGGHHHHGGHHGHHHHHHHHFGF5GHHEFEEFBFGFGGHHFHHHGFGEHGGEEGHFGGEAEFGHGHHFHHHGGGB3FGGHGGFHHGHEDGHHHHGGGDFGHHHHGHHGHFHHHHGFGCGGGGFGGGGGDH
@M02034:409:000000000-BFKT7:1:1108:7392:8486 1:N:0:33
AAAGTCGAGGTGCCTAAAGTGGCAACCCAGACTTCGTCTCATGTTGGTGGTGTAGAGCTTCCTGTAGCCGCATGGCGTTCGTACTTAAATATGGAACTAACCATTCCAATTTTCGCTGTCTCTTATACACATCTCCGAGCCCACGAGACT
+
CCCCBFAADBABGGGGGGGGGGGHHHHGGHHGHHHGGGHHHHHHHHHGGGEFGHHGHHHHHGHHHHHHGGGEGGHGGGGGGFGHHHGDGHHHHHHHGHGHGHFHHGHGHHHHHHGGGGGHHHHHHHGHFFBFHHBDGCGGGGHGGGGGGH
@M02034:409:000000000-BFKT7:1:1108:25496:8514 1:N:0:33
AAAGTCGAGGTGCCTAAAGTGACAACCCAGACTCGGGCTACTGTTGGTGGTGTAGAGCTTCCTGTAGCCGCGTGGCGTTCG
+
BBBBBFBBBBBBGGGGGGGGG5GHHHGGGH22F32BE2E22FGH5GE111E113D555A35B5A55A531E0>E//>>>??
@M02034:409:000000000-BFKT7:1:1108:25479:8515 1:N:0:33
AAAGTCGAGGTGCCTAAAGTGCCAACCCAGAC
+
AAAAAFAADDAAGGGGCGGGB1B1FFFE0F0A
@M02034:409:000000000-BFKT7:1:1108:21812:8518 1:N:0:33
AAAGTCGAGGTGCCTAAAGTGGCAACCCAGACTCATCCTCCTGTTGGTGGTGTAGAGCTTCCTGTAGCCGCATGGCGTTCGTACTTAAATATGGAACTAACCATTCCAATTTTCGCTGTCTCTTATACACATCTCCGAGCCCACGAGACT
+
AAA?ADAADD>ACEGGGGGFFDA0ABFEFHHGHHHFHFEEFFEHHHE/A/ABFBD2F1FGH1GDBFGDBEE/?EH0EEEEE/>/?DEEGF2GGHBGFGHHHFGGDGHEFHFGHGEGGGEGHHGHEDGFGCGGHHHGE?CCGFHGCCCAEG
@M02034:409:000000000-BFKT7:1:1108:23089:8539 1:N:0:33
AAAGTCGAGGTGCCTAAAGTGGCCACCCAGACTCAGTTGCGTGTTGGTGGTGTAGAGCTTCCTGTAGCCGCATGGCGTTCGTACTTAAATATGGAACTAACCATTCCAATTTTCGCTGTCTCTTATACACATCTCCGAGCC
+
?AAABF?A?B>ACFGGGGGGGGFFFFGDEGEEHCFFHHF5AEAEHEHAAEBBG3G5G5BFGGGBFD55EA0>>>GFE>EFEAEGEFGFBFBGFH33BBFGBFGHGGD4?BBFG4<<EE?EDGGF1DDBGFHHFFB1B/@BD
@M02034:409:000000000-BFKT7:1:1108:4817:8540 1:N:0:33
AAAGTCGAGGTGCCTAAAGTGGCAACCCAGACTGTGAATACTGTTGGTGGTGTAGAGCTTCCTTTAGCCGCATGGCGT
+
BCCCCFBCCCCCGGGGGGGGGGGGHHHGGHHGH33DB5GE3FHHF3AE22B21AF5A5AA5B55D5B53AE0EDA10?
@M02034:409:000000000-BFKT7:1:1108:8896:8541 1:N:0:33
AAAGTCGAGGTGCCTAAAGTGGCAACCCAGACTCATAATAATGTTGGTGGTGTAGAGCTTCCTGTAGCCGCATGGCGTTCGTACTTAAATATGGAACTAACCCATTCCAATTTTCGCTGTCTCTTATACACATCTCCGAGCCCACGAGAC
+
ABBCAFBCCCAAGGGGGGGFGGGHHHHGGHHGHHHHHHHHHHHHHHHGGGEFGGHHHHHHHHHHHHHHHGGEGGHGGGGGEEGHHHHHHHGHHHHHGHHGHHHGHHHGHHHHHHHGGGGGHHHHHGHHGHHHHHHHHFCCGGGHGGGGGC
@M02034:409:000000000-BFKT7:1:1108:15372:8549 1:N:0:33
AAAGTCGAGGTGCCTAAAGTGGCAACCCAGACTTCTGCTCAGGTTGGTGTTGTAGAG
+
BBBBBFAADBAAGGGGGGGGBGGHHHHGGHGGHF55D5G553BF3AE2A2BAA5D55
@M02034:409:000000000-BFKT7:1:1108:19968:8551 1:N:0:33
AAAGTCGAGGTGCCTAAAGTGGCAACCCAGACTAGTAATAAGGTTGGTGGTGTAGAGCTTCCTGTAGCCGCATGGCGTTCGTACTTAAATATGGAACTAACCATTCCAATTTTCGCTGTCTCTTATACACATCTCCGAGCCCACGAGACT
+
AAAB>FBABDABGGFGFGGGEGFHFGGFGHHGHGHHHHHFFGHDFGGEFGFFGGGHHHFEFGHHHHHGHFGEFFEGEGGGGGHHHHHHHHFHHGGFFFFBFGHGFFGHGHHHHHEDGGGHHHHHHFFHEFFHHFFFFC/<CGHGGGCEG<
@M02034:409:000000000-BFKT7:1:1108:11701:8553 1:N:0:33
AAAGTCGAGGTGCCTAAAGTGGCAACCCAGACTCAGATGCATGTTGGTGGTGTAGAGCTTCCTGTAGCCGCATGGCGTTCGTACTTAAATATGGAACTAACCATTCCAATTTTCGCTGTCTCTTATACACATCTCCGAGCCCACGAGACT
+
AAAA1BAA1D>AFGGGGEFGDFFHFHHF0GHGHGCFB2B1EFFHHHHEFAAFAEGBGBFFHFGFGHHHFEEEEEHEEAECEE0GAGHBEGFGGFGFHG@CFF1GFGFGFHHHHHGGGGGFHFHH1G>GFHBGFFHFE//>CGHGGG?CGF
@M02034:409:000000000-BFKT7:1:1108:27872:8569 1:N:0:33
AAAGTCGAGGTGCCTAAAGTGGCAACCCAGACTCATCAGAATGTTGGTGGTGTAGAGCTTCCTGTAGCCGCATGGCGTTCGTACTTAAATATGGAACTAACCATTCCAATTTTCGCTGTCTCTTATACACATCTCCGAGCCCACGAGACT
+
CCCCCFBBBCBCGGGGFGGGGGGGHHHGGHHDHHGHHFGFDFHHHHHEFFEFGFGFHFFHHGHGHFGHHGGEEGHHGGGGFBFHGHHHHHHHGGBFFHHGGHHHHGFEHGHHFGGGGGAFHFHFFDHFFFGFFGDDFCGCGGHGG@CEGG
@M02034:409:000000000-BFKT7:1:1108:21433:8574 1:N:0:33
AAAGTCGAGGTGCCTAAAGTGGCAACCCAGACTACTTATCCGGTTGGTGGTGTAGAGCTTCCTGTAGCCGCATGGCGTTCGTACTTAAATATGGAACTAACCATTCCAATTTTCGCTGTCTCTTATACACATCTCCGAGCCCACGAGACT
+
CCCCCFCCCCCCGGGGGGGGGGGHHHHGGHHGHHHHHHHHHGGFGGGGGGEFFGHHHHHHHHHHHHHHHGGGGGHHGGGGGFHHHHHHHHHHHHFHFHHHHHHHHHGHHHHHHHGGGGGHHHHHHHHHHHEHHHHHGGGGGGHGGGGGGH
@M02034:409:000000000-BFKT7:1:1108:10953:8584 1:N:0:33
AAAGTCGAGGTGCCTAAAGTGGCAACCCAGACTTATCAGCCTGTTGGTGGTGTAGAGCTTCCTGTAGCCGCATGGCGTTCGTACTTAAATATGGAACTAACCATTCCAATTTTCGCTGTCTCTTATACACATCTCCGAGCCCACGAGACT
+
BBBBBFBBDBAAGGGGGGGGGGGHGHHGGHHGHHHHHHHHHHHHHHHEFGEFFFHFHHHHHFHHHHHHHGGGGEHGGEGGEEGHHHGFHHGHHHHGHHHHHHFHHHFGHHHHHHGGGGFHHHHHHGGHFHGHHHGHGGGGGGGGGGGGGH
@M02034:409:000000000-BFKT7:1:1108:7868:8589 1:N:0:33
AAAGTCGAGGTGCCTAAAGTGGCAACCCAGACTCAGCATCCTGTTGGTGGTGTAGAGCTTCCTGTAGCCGCATGGCGTTCGTACTTAAATATGGAACTAACCATTCCAATTTTCGCTGTCTCTTATACACATCTCCGAGCCCACGAGACT
+
BBBBBFBBBBBBGGGGGGGGGGGHHHHGGHHGHHHGFFHCFHHHHHHEGCEFFFGBFAEHEHHHB5FAEEEAEEH1EEEGFEEGHHHGBGHHFG33FGHHHADGHEHD?GGHFFEEF?EHFHHE4FE4FBGHFGGDD?/BDEGCCGGDGH
@M02034:409:000000000-BFKT7:1:1108:24870:8594 1:N:0:33
AAAGTCGAGGTGCCTAAAGTGGCAACCCAGACTTCTGGTGATGTTGGTGGTGTAGAGCTTCCTGTAGCCGCATGGCGTTCGTACTTAAATATGGAACTAACCATTCCAATTTTCGCTGTCTCTTATACACATCTCCGAGCCCACGAGACT
+
BBBBBFBBBBBBGGGGGGGFGFGHHHHGGGHGHGHHGHFGHHHHHHHGGGGFFGHHGGHHFHHHHFHHGGGGGGHHGGGGEFFHHHDFGHHHHHFHGGF@GHFHHGGHHHHHHHGGGGGGHGHHFHHHHHFHGF3FFCGCCFEGGGGGGG
@M02034:409:000000000-BFKT7:1:1108:23899:8596 1:N:0:33
AAAGTCGAGGTGCCTAAAGTGGCAACCCAGACTAATGCGAAGGTTGGTGGTGTAGAGCTTCCTGTAGCCGCATGGCGTTCGTACTTAAATATGGAACTAACCATTCCAATTTTCGCTGTCTCTTATACACATCTCCGAGCCCACGAGACT
+
CCCCCFCCCCABGGGGGGGGGGGHHHHGGHHGHHD55AE2E2EGHHGGGGEFHHHGHHHHHHHHHHHHHGGGGGHHGGGGGGHHHHHHHHHHHHGHGHHHHHHHHHHGHHHHHHGGGGGGGHHHHHHHGHEHHHHHG/DGGGHGGCGGGD
@M02034:409:000000000-BFKT7:1:1108:12188:8600 1:N:0:33
AAAGTCGAGGTGCCTAAAGTGGCAACCCAGACTAGTAATCGGGTTGGTGGTGTAGAGCTTCCTGTAGCCGCATGGCGTTCGTACTTAAATATGGAACTAACCATTCCAATTTTCGCTGTCTCTTATACACATCTCCGAGCCCACGAGACT
+
BCCCBFCBBBAAGGGGGGGFGGGHHHHGGHHGHHHFHHHHGGGHGGGBFEBABFHGGGHHHFHGGGHHHGGGGGHGEEFFEBFGHHHHHHHHHHHHHHGFHHFHGFHHHHHHHHGGGGGFHHHHHHHHHHEHGGGHB/CDGGGGDGGGGG
@M02034:409:000000000-BFKT7:1:1108:26352:8600 1:N:0:33
AAAGTCGAGGTGCCTAAAGTGGCAACCCAGACTGATAATCGTGTTGGTGGTGTAGAGCTTCCTGTAGCCGCATGGTGTTCGTACTTAAATA
+
BBBBBFABBBBBGGGGFFGGGGGHGHHGFHHFHF3FFEHFGHHHCGHG22EA1AF5B5BAAFG5F5A53AF>EE155?>FE?2?1FG3@FG
@M02034:409:000000000-BFKT7:1:1108:27163:8600 1:N:0:33
AAAGTCGAGGTGCCTAAAGTGGCAACCCAGACTCATAATCCTGTTGGTGGTGTAGAGCTTCCTGTAGCCGCATGGCGTTCGTACTTAAATATGGAACTAACCATTCCAATTTTCGCTGTCTCTTATACACATCTCCGAGCCCACGAGACT
+
AABCADAABDBBGGGGGFGFEGGHHHHGGHHGHHBGH5GB5DFBBBFBCEEGGHHGHFHHGHFGGEGHHGFAEB1FEFGGGEHHGGHHEHHHGHHFGHFGFEBFHDDGFHHHHHGGGGGGHHHHHHFHFHFGBFF2DB<BDGHFC/CDGB
@M02034:409:000000000-BFKT7:1:1108:27183:8600 1:N:0:33
AAAGTCGAGGTGCCTAAAGTGGCAACCCAGACTCATAATCATGTTGGTGGTGTAGAGCTTGCTGTAGCCGCATGGTGTTC
+
CCBCCFABCCACGGGGCGGFGGGHHHHGGHA2BB3D5DE55DFBAFF222B11BF5AAF33B55A5B53BEAEE155?1D
@M02034:409:000000000-BFKT7:1:1108:23046:8608 1:N:0:33
AAAGTCGAGGTGCCTAAAGTGGCAACCCAGACTATTGGGCAGGTTGGTGGTGTAGAGCTTCCTGTAGCCGCATGGCGTTCGTACTTAAATATGGAACTAACCATTCCAATTTTCGCTGTCTCTTATCACATCTCCGAGCCCACGAGACTA
+
A3ABAFBBDB>ABGGGGGGGFGGFHHHGGHHGHHHGHFAG2EGGGCEEFFEFGFHGGBGHFHHHHDFHGGGCEEHFEEEFFB2FGGGBFG4GG3B3FF?GHHFGGHFF?GFHHGEEGFEHFHHHGHGGGFBGHHHGBDDGGEGCDGGDGF
@M02034:409:000000000-BFKT7:1:1108:9177:8613 1:N:0:33
AAAGTCGAGGTGCCTAAAGTGGCAACCCAGACTAAGAATGGTGTTGGTGGTGTAGAGCTTCCTGTAGCCGCATGGCGTTCGTACTTAAATATGGAACTAACCATTCCAATTTTCGCTGTCTCTTATACACATCTCCGAGCCCAC
+
BBBBBFBBBDBAGGGFGCGGFFFHHHHGGHHGHFFCGFGHGFGFEHHEFGGGGHHHGHHGGHHHHFHHHGGFGGGHGGGGGGEHHHHGHHHHGDG3FHECFHFGGGFF4GGGHHGGGGGHHHHH4FFHFH2GFFGGG?/>B//?
@M02034:409:000000000-BFKT7:1:1108:3903:8616 1:N:0:33
AAAGTCGAGGTGCCTAAAGTGGCAACCCAGACTGCGCTGG
+
CCCCCFBCBCCCGGGGGDGGGGGHHHHGGHHGH33EAAEF
@M02034:409:000000000-BFKT7:1:1108:11278:8619 1:N:0:33
AAAGTCGAGTGCTAAAGTGGCAACCCAGACTGATGAGAGGGTTGGTGGTGTAGAGCTTCCTGTAGCCGCATGGCGTTCGTACTTAAATATGGAACTAACCATTCCAATTTTCGCTGTCTCTTATACACATCTCCGAGCCCACGAGACTA
+
AAAAAFAADFAFGB3GGGGBFF1GHGGHHGHG1GHFHGGGGGHGEEEEAFGHHBHFGFHHHHGDGEHGC/?FFGEGGGGE0GGH2GHHHHFG@F@GDFGFGGHFH>2BFGGDECFEGGHGHGBF2GD<FGHHHHC?@/CFCCBC?AAGH
@M02034:409:000000000-BFKT7:1:1108:9193:8621 1:N:0:33
AAAGTCGAGGTGCCTAAAGTGGCAACCCAGACTAAGAATGGTGTTGGTGGTGTAGAGCTTCCTGTAGCCGCATGGCGTTCGTACTTAAATATGGAACTAACCATTCCAATTTTCGCTGTCTCTTATACACATCTCCGAGCCCACGAGACT
+
BBBBBFBBBBAAGGGGGGGGGGGHHHHGGHHGHHHHHHHHHGHGEHHGGGBFGHHHHHHHHHHGHHHHHGGGGGHHGFGGEFGHGHHHHHGHHHFHHHHHHHHHHHHHEHHHHHGGGGGGHHGHHHHHHHGHHHFHGGGGCGHGGGGGGG
@M02034:409:000000000-BFKT7:1:1108:3542:8623 1:N:0:33
AAAGTCGAGGTGCCTAAAGTGGCAACCCAGACTAAT
+
AAA3AF>A?D>AGGGFGGGGGCFFHHFE22AFGH35
@M02034:409:000000000-BFKT7:1:1108:5272:8623 1:N:0:33
AAAGTCGAGGTGCCTAAAGTGGCAACCCAGACTCCGCAGTCTGTTGGTGGTGTAGAGCTTCCTGTAGCCGCATGGCGTTCGTACTTAAATATGGAACTAACCATTCCAATTTTCGCTGTCTCTTATACACATCTCCGAGCCCACGAGACT
+
BBBCBFCBBCBBGGGGGGGGGGGHHHHGGHHGHHHGGGGEGGHGHHHEFFEFFGHFHGHHHHHHGFHHHGGGGGHEFEEGFEGHHHHHHHGGGGBDGHFGGG3GHFGFHGHHHGGFGGGHHFHHGHHHFCGHFHFDECGGGFHCGGGGGH
@M02034:409:000000000-BFKT7:1:1108:22789:8628 1:N:0:33
AAAGTCGAGGTGCCTAAAGTGGCAACCCAGACTCCGCATTATGTTGGTGGTGTAGAGCTTCCTGTAGCCGCATGGCGTTCGTACTTAAATATGGAACTAACCATTCCAATTTTCGCTGTCTCTTATACACATCTCCGAGCCCACGAGACT
+
CCCCBFCABBAAGFGGGGGGGGGHHHHGGHHGHHHGGGGGHGHHHHHGGGEFHHHHHHHHHHHHHHHHHGGGGGHGGGGGGGHHHHHHHHHHHHHHGHHGHHHHHHFHHHHHHHGGGGGHHHHHHHHHFHHHFHGHFCGGGGHGGGGGGH
@M02034:409:000000000-BFKT7:1:1108:3918:8628 1:N:0:33
AAAGTCGAGGTGCCTAAAGTGGCAACCCAGACTGCGCTGGCGGTTGGTGGTGTAGAGC
+
AAAABFABDDAAGGGCGG4FGGGGHHGFFHHGHHCGG?2?E2AAAEE1A1EC?3F555
@M02034:409:000000000-BFKT7:1:1108:4412:8629 1:N:0:33
AAAGTCGAGGTGCCTAAAGTGGCAACCCAGAAGAAGGTTGGTGGTGTAGAGCTTCCTGTAGCCGCATGGCGTTCGTACTTAAATATGGAACTAACCATTCCAATTTTCGCTGTCTCTTATACACATCTCCGAGCCCACGAGACTAAGGCG
+
BCCBBFCBCCCCGGGGGGGGGGGHHHHGGHHHHHGHHCGHGGGGEFHHHHHHHHHHHHHHHHHGGEGGHFEEEGGGHHHHHHGHHHHHHGGHHHGHHHHHHHFGHHHFGGGFFGHHHHHHHGEHHHHHHHFGGGGGEFG?DGGHHHHGHF
@M02034:409:000000000-BFKT7:1:1108:11290:8638 1:N:0:33
AAAGTCGAGTGCTAAATTGGCAACCCAGACTGATGAGAGGGTTGGTGGTG
+
11>AAFAA1DA1F33F33AACGBC0E0FEFHF1FHBHHFGFECEEFEG?F
@M02034:409:000000000-BFKT7:1:1108:15935:8654 1:N:0:33
AAAGTCGAGGTGCCTAAAGTGGCAACCCAGACTAAGAATGCGGTTGGTGGTGTAGAGCTTCCTGTAGCCGCATGGCGTTCGTACTTAAATATGGAACTAACCATTCCAATTTTCGCTGTCTCTTATACACATCTCCGAGCCCACGAGACT
+
CCDCCFCCCCCDGGGGGGGGGGGHHHHGGHHGHHHHHHHHHFGGGGGGGFGGFGHBFGHHFHHHGFHFDEEEEGHCEGFGGFFGEHHFGHHHHHFFGHHHFEDGGEHD4FGHHFEGGEEGHHHHFGHFFGFFHHGFGBDGGGGGCGFDGG
@M02034:409:000000000-BFKT7:1:1108:23582:8657 1:N:0:33
AAAGTCGAGGTGCCTAAAGTGGCAACCCAGACTATGGGTGGGGTTGGTGGTGTAGAGCTTCCTGTAGCCGCATGGCGTTCGTACTTAAATATGGAACTAACCATTCCAATTTTCGCTGTCTCTTATACAATCTCCGAGCCCACGAGACTA
+
AAAAAFBBDBAAFGGGGGGFGGGHGHHGGHGGGHHHHHBEEFGEFGGEGGEFGHHGHHHHHHHHHHHHHGGGGFHHGFGFEEFGHHHFHHGHHHGHFHHFHHHHHHHHHHHHHGGGGGGGHHHHHHHHHHGHHHFGCGG@FHGGCGGGHG
@M02034:409:000000000-BFKT7:1:1108:18268:8657 1:N:0:33
AAAGTCGAGGTGCCTAAAGTGGCAACCCAGACTTTGGGTTCGGTTGGTGGTGTAGAGCTTCCTGTAGCCGCATGGCGTTCGTACTTAAATATGGAACTAACCATTCCAATTTTCGCTGTCTCTTATACACATCTCCGAGCCCACGAGACT
+
CCDDCFCCCDBBGGGGGGGGGGGHHHHGGHHGHHHHHGGGHGGFFGGGGGFFFHHHHHHHHHHHHGHHHGGGGGHHGGGGEEGHHHHHHHHHHHHGFHHHHHHHHHGHFHHHHHGGGGGGHGHHHHHHGHHHHHHHGCGGGGHGGGGGGG
@M02034:409:000000000-BFKT7:1:1108:16934:8660 1:N:0:33
AAAGTCGAGGTGCCTAAAGTGGCAACCCAGACTAATCCTCATGTTGGTGGTGTAGAGCTTCCTGTAGCCGCATG
+
CCCCCFBBCCACGGGGGGGFGGGHHHHGGHHGHD3FHDGB3FHHEA2E22F11AD555AA5BBA55AA3AE0ED
@M02034:409:000000000-BFKT7:1:1108:17661:8663 1:N:0:33
AAAGTCGAGGTGCCTAAAGTGGCAACCCAGACTACGAGTAATGTTGGTGGTGTAGAGCTTCCTGTAGCCGCATGGCGTTCGTACTTAAATATGGAACTAACCATTCCAATTTTCGCTGTCTCTTATACACATCTCCGAGCCCACGAGACT
+
CBCCBFBBCCCCGGGGBFGGGGGHHHHGGHHGHHHGGGEFGDGDGHGEFGEFFHHHHFHHGGHHHHFHHGGEEEHHGGGGGEHHGHHGHHHHHFFFHHGHHHHHHGGHBFGHHHGGGGGGHHGHDHHFHGHHHHFHF<B@CGHGGGGGGH
@M02034:409:000000000-BFKT7:1:1108:5816:8665 1:N:0:33
AAAGTCGAGGTGCCTAAAGTGGCAACCCAGACTGGGCATTCTGTTGGTGGTGTAGAGCTTCCTGTAGCCGCATGGCGTTCGTACTTAAATATGGAACTAACCATTCCAATTTTCGCTGTCTCTTATACACATCTCCGAGCCCACGAGACT
+
BCCABFBCCDBBGGGGGGGFGGGHHHHGGHHGHGCHHHHHHHHHHHHGGGEFHHHHHHHHGHGHFGHGHEFGGGHGGGGGGGGHHHHHHHHFGHHFFFFFHFFHHGEFHHHHHHGGGGEFHHHHHHEHHGFHHDFGFCDCDGHGGGGGDG
@M02034:409:000000000-BFKT7:1:1108:22076:8668 1:N:0:33
AAAGTCGAGGTGCCTAAAGTGGCAACCCAGACTAAGGTTGGTGTTGGTGGTGTAGAGCTTCCTGTAGCCGCATGGCGTTCGTACTTAAATATGGAACTAACCATTCCAATTTTCGCTGTCTCTTATACACATCTCCGAGCCCACGAGACT
+
CCCCBFBCCCCCGGGGGGGGGGGHHHHGGHHGHHFGHAFGGGGHG2G1AAFAAEGDAAFG5GFGFDGEEFGEGEF1EEEFE>?FEGHGDFH4E333FGHGF03FG4HBHGFHHFEGGGEHBFHFFFFFFFGHHHHHG@GGGGHGGCCFDH
@M02034:409:000000000-BFKT7:1:1108:17678:8672 1:N:0:33
AAAGTCGAGGTGCCTAAAGTGGCAACCCAGACTACGAGTAATGTTGGTGGTGTAGAGCTTCCTGTAGCCGCATGGCGTTCGTACTTAAATATGGAACTAACCATTCCAATTTTCGCTGTCTCTTATACACATCTCCGAGCCCACGAGACT
+
CCCCCFCCCCBCGGGGGGGGGGGHHHHGGHHGHHHGGGGGHHFHHHGEGGEFHHHGHHHHHHHHHHHHHGGGGGHGEFGGFEGHHHHHHHGHHHGFHGHHHHHHHHHHHHHHHHGGGGFFHHHHHHHHHHGHHHHHGGCFGGHGGGGGGH
@M02034:409:000000000-BFKT7:1:1108:6656:8679 1:N:0:33
AAAGTCGAGGTGCCTAAAGTGGCAACCCAGACTAAGAATAATGTTGGTGGTGTAGAGCTTCCTGTAGCCGCATGGCGTTCGTACTTAAATATGGAACTAACCATTCCAATTTTCGCTGTCTCTTATACACATCTCCGAGCCCACGAGACT
+
BBBBBFBABDABGGGGGGGDGGFHHHHGGHHGHHHHHHHHFGHGHHHEFGEFGHHGHHHHHGHGGDGFHGGFFGHFFGGGGFGHHHHHHHHHHHHHFHGHHHFHHGGGHGHHHGGFGGGHFFHHHHHHFFFHGHFDECFFGGHGGGGGGH
@M02034:409:000000000-BFKT7:1:1108:26836:8680 1:N:0:33
AAAGTCGAGGTGCCTAAAGTGGCAACCCAGACTGGTGAGCGGGTTGGTGGTGTAGAGCTTCCTGTAGCCGCATGGCGTTCGTACTTAAATATGGAACTAACCATTCCAATTTTCGCTGTCTCTTATACACATCTCCGAGCCCACGAGACT
+
CCBCCFCCCBCAGGGGGGGGGGGHHHHGGHHGHHHHHHHHGGGGFGGGGGGEHHHHHHHHHHHHHHHHHGGFGGHHGGGGGFHHHHGFGHHHHHGHFHHHHHHHHHHHHHHHHHGGGGGGHHHHHHHHGHHHHHFGGGCDGFHGGFGFDF
@M02034:409:000000000-BFKT7:1:1108:25440:8681 1:N:0:33
AAAGTCGAGGTGCCTAAAGTGGCAACCCAGACTGTTGGGAGGGTTGGTGGTGTAGAGCTTCCTGTAGCCGCATGGCGTTCGTACTTAAATATGGAACTAACCATCCAATTTTCGCTGTCTCTTATACACATCTCCGAGCCCACGAGACTA
+
ABCCCFCCCCAAFGGGGGGGGGGHHHHGGHHGHHHHHHGHGGGEGGGEFGBFFHHFHHGHHHHHHHHHHGGGGGHHFEGGEEGHHHGFGHGHHHHHEFGHGHFHHHCFGHHHFFFGGEGHGGHHHHEHGFGFHHHGCDGAFHGGGGGGHG
@M02034:409:000000000-BFKT7:1:1108:24568:8696 1:N:0:33
AAAGTCGAGGTGCCTAAAGTGGCAACCCAGACTGGGTCTGGTGTTGGTGGTGTAGAGCTTCCTGTAGCCGCATGGCGTTCGTACTTAAATATGGAACTAACCATTCCAATTTTCGCTGTCTCTTATACACATCTCCGAGCCCACGAGACT
+
BBBBBFABBBAAFGGGGGGGGGGHHGHGGHHGHHHHHHHGGFGHEGEGGGEBFGHGHHHHHGHGHHHHHGGGGEHGEEGFEECHHHHFGHFHFEGHFHGFHHGFGHHHHHHGHFGGGGEBGFHHHHHH3FFBGGFGG?GCGGGGFGGGDF
@M02034:409:000000000-BFKT7:1:1108:25246:8696 1:N:0:33
AAAGTCGAGGTGCCTAAAGTGGCAACCCAGACTAATCTGCCTGTTGGTGGTGTAGAGCTTCCTGTAGCCGCATGGCGTTCGTACTTAAATATGGAACTAACCATTCCAATTTTCGCTGTCTCTTATACACATCTCCGAGCCCACGAGACT
+
CCCCCFCBCCABGGGGGGGGGGGHHHHGGHHGHHGFDHHHFGGAFHHFFFGFFDHFGFGFDHHHHDGBBEGCGEGAEEE1EEFHFGHFEGHHGHB@FFHHCEDGF?GFGGGHGGEGGFEHHHHHFFGFHGHHHFFED?FGG/FFCCGFDF
@M02034:409:000000000-BFKT7:1:1108:20343:8699 1:N:0:33
AAAGTCGAGGTGCCTAAAGTGGCAACCCAGACTTCTAATACTGTTGGTGGTGTAGAGCTTCCTGTAGCCGCATGGCGTTCGTACTTAAATATGGAACTAATCATTCCAATTTTCGCTGTCTCTTATACACATCTCCGAGCCC
+
AABCBFBCCCBBGGGGGGGGGGGHGHHGGHCCHF5FFBGFBDGHDHAACEFEA3F5EFEEDFHG55B53AE0BEE1>>>F>EB1FFG33BFFDB3B@BGH4@4D@DF4DF?FF4/>EE<FDDGDBF?4D3BFGHH?C<BD/<
@M02034:409:000000000-BFKT7:1:1108:26312:8702 1:N:0:33
AAAGTCGAGGTGCCTAAAGTGGCAACCCAGACTCCGCCTCCTGTTGGTGGTGTAGAGCTTCCTGTAGCCGCATGGCGTTCGTACTTAAATATGGAACTAACCATTCCAATTTTCGCTGTCTCTTATACACATCTCCGAGCCCACGAGACT
+
AABB>DA>DAA>GGGGAGGGFGGHHHHGGHGGHHHGGGGGABGABFHEEEEFEBFHADFFGHHHFAGGFEG>EE1EEEGGGEFHGGHGFGFHFHBEGHEBFAFBGFD4GGHHHHGEGGGHHFHHDHGHFFFGGGBBD</BGGGFGCGGGH
@M02034:409:000000000-BFKT7:1:1108:16715:8706 1:N:0:33
AAAGTCGAGGTGCCTAAAGTGGCAACCCAGACTAATGCGACTGTTGGTGGTGTAGAGCTTCCTGTAGCCGCATGGCGTTCGTACTTAAATATGGAACTAACCATTCCAATTTTCGCTGTCTCTTATACACATCTCCGAGCCCACGAGACT
+
ABCCAFBCCCABGGGGGGGGGGGHHHHGGHHGHHHHHHGGGGGHHHHGGGFFGHHHHHHHHHHHHHHHHGGEFGHHGGGGGFHHHHHHHHHHHHHFHHGHHHGHHHHHHGHHHHGGGGGGHGHHHHHHGFHHHHGHGGGGGGGGFGGGGF
@M02034:409:000000000-BFKT7:1:1108:14329:8706 1:N:0:33
AAAGTCGAGGTGCCTAAAGTGGCAACCCAGACTCATCAGAATGTTGGTGGTGTAGAGCTTCCTGTAGCCGCATGGCGTTCGTACTTAAATATGGAACTAACCATTCCAATTTTCGCTGTCTCTTATACACATCTCCGAGCCCACGAGACT
+
BCBBBFCCCCBCGGGGGGGGGGGHHHHGGGHGHHHHHHHHHHGHHHGEFGEFHGHGHHHHHHHHHFHHHGGGEGHGGEFGGEHHHHFGHHGHHHBGFHHHHHHHHHHFHGGHHGEGGGEHFHHHHHHHHHHGHHGHGGGGCGHGCGGGGH
@M02034:409:000000000-BFKT7:1:1108:11919:8710 1:N:0:33
AAAGTCGAGGTGCCTAAAGTGGCAACCCAGACTAATAATAATGTTGGTGGTGTAGAGCTTCCTGTAGCCGCATGGCGTTCGTACTTAAATATGGAACTAACCATTCCAATTTTCGCTGTCTCTTATACACATCTCCGAGCCCACGAGACT
+
ABCCAFBBCCBAGGGGGGGGFGGGGHHGGHHGHHHHHHHGHHHGHHHBFGEFGGHHHHHHGHHFFHHHFGGEGGHGGGGGGFHHHHHHHHHHHHHGFGEEGHBGHHDFHHHHGHGEGGGHHHHHHHGHEGGHGGFGDCCCGFHGCCFDDD
@M02034:409:000000000-BFKT7:1:1108:20331:8713 1:N:0:33
AAAGTCGAGGTGCCTAAAGTGGCAACCCAGACTTCTAATACTGTTGGTGGTGTAGAGCTTCCTGTAGCCGCATGGCGTTCGTACTTAAATATGGAACTAACCATTCCAATTTTCGCTGTCTCTTATACACATCTCCGAGCCCACGAGACT
+
CCCCCFBBBCBCGGGGGGGGGGGHHHHGGHHGH5GH555DEAGGHHHGGGEFHHHHHHHHHHHHHHHHHGGFEGHHGGGGGGHHHHEGHHHHHHHHGHHHHHHHHHGHHHHHHHGGGGGHHHHHHHHHGHGHHHHHG?GGGGHGGGGGGG
@M02034:409:000000000-BFKT7:1:1108:26327:8714 1:N:0:33
AAAGTCGAGGTGCCTAAAGTGGCAACCCAGACTCCTCCTCGTGTTGGTGGTGTAGAGCTTCCTGTAGCCGCATGGCGTTCGTACTTAAATATGGAACTAACCATTCCAATTTTCGCTGTCTCTTATACACATCTCCGAGCCCACGAGACT
+
CCCCAFABBBCBGFGGGGGGGGGHHHHGGHHGHH332BF22ABFFGEEGGGGHGHHHHHHHHHHHHHHHGGGGGHHGGGGGGHHHH4FEGFHHGHHHGHHHHHHHHHHHHHHHHGGGDGEHHHHHHHHFHEHHHFFG??CGGHGGCCGGH
@M02034:409:000000000-BFKT7:1:1108:14678:8714 1:N:0:33
AAAGTCGAGGTGCCTAAAGTGGCAACCCAGACTGAGCATCATGTTGGTGGTGTAGAGCTTCCTGTAGCCGCATGGCGTTCGTACTTAAATATGGAACTAACCATTCCAATTTTCGCTGTCTCTTATACACATCTCCGAGCCCACGAGACT
+
BCBCCFBCCCBCGGGGGGGGGGGHHHHGGGHGHHHHHHHHHHHGHHHEFGFFGHHHHHHHHHHHHGHHHGGFGGHFGGGGEEGHHHHFHHHHGHHFFHHHHFFGHFFHHHHHHHGGGGGHHGHHHHHHGHGHHHHHGCGGGGHGGGGGGF
@M02034:409:000000000-BFKT7:1:1108:23306:8718 1:N:0:33
AAAGTCGAGGTGCCTAAAGTGGCAACCCAGACTGAGAAGAAGGTTGGTGGTGTAGAGCTTCCTGTAGCCGCATGGCGTTCGTACTTAAATATGGAACTAACCATTCCAATTTTCGCTGTCTCTTATACACATCTCCGAGCCCACGAGACT
+
BCABBFBCCCCBGGGGGGGGEFFCGHHGFHHGHHGGHHHHFGFFGHGEFGBFFGGHHHHHHHHGGHHGGGGEEGHAEEGGGFHHHGGGHHHHGGHGFHFHHHHFHGFHHHHHHHEGGGGGHFHHGFHHFHBHGGF2E//CGEGGCGFGGF
@M02034:409:000000000-BFKT7:1:1108:12601:8719 1:N:0:33
AAAGTCGAGGTGCCTAAAGTGGCAACCCAGACTCAGCATCCGGTTGGTGGTGTAGAGCTTCCTGTAGCCGCATGGCGTTCGTACTTAAATATGGAACTAACCATTCCAATTTTCGCTGTCTCTATACACATCTCCGAGCCCACGAGACT
+
BBBABFBBBBAAGGGGGGGFGFGGHHHGGHHGHFHFHGF3GEEEGGGEFFAFGFHFGHHHHGHFGHGGHGGEEFHHGGGEEEGHHHHGHHGHHFFGHHHHHGHHHHGHHHHHHHGGGGGGHGHHHFHHHHHHHGHD<BCCGHGCCGGDH
@M02034:409:000000000-BFKT7:1:1108:26309:8720 1:N:0:33
AAAGTCGAGGTGCCTAAAGTGGCAACCCAGACTCCGCCTCCTGTTGGTGGTGTAGAGCTTCCTGTAGCCGCATGGCGTTCGTACTTAAATATGGAACTAACCATTCCAATTTTCGCTGTCTCTTATACACATCTCCGAGCCCACGAGAC
+
DDCCCFCCDCCCGGGGGGGGGGGHHHHGGHHGHGH?EEGGFFHHHHHGGGGGHHHHHHHHHHHHHHHHHGGGGGHHGGGGGGFHHHFFFHGHHHBGFHHHHHHHHHHHGHHHHHGGGGGGHHHHFHHHHHGHHHHHG?CCGGHGGFGGG
@M02034:409:000000000-BFKT7:1:1108:25908:8729 1:N:0:33
AAAGTCGAGGTGCCTAAAGTGGCAACCCAGACTCCGATTCAGGTTGGTGGTGTAGAGCTTCCTGTAGCCGCATGGCGTTCGTACTTAAATATGGAACTAACCATTCCAATTTTCGCTGTCTCTTATACACATCTCCGAGCCCACGAGAC
+
BBCCCFBBCCCCGGGGGGGGGGGHHHHGGHHGHGGGGEEG5DGDFGGGFGEFHHHGHHHHHHHHHGGHHGGEEGHHGFGGGFFHGHHHHHHHHGDBGHFHFHEGHFE?GGGHHHGGGGGHHHHHFHFHGFHHHHHDDC/BCGHEGCGGG
@M02034:409:000000000-BFKT7:1:1108:27462:8732 1:N:0:33
AAAGTCGAGGTGCCTAAAGTGGCAACCCAGACTGGGAAGAATGTTGGTGGTGTAGAGCTTCCTGTAGCCGCATGGCGTTCGTACTTAAATATGGAACTAACCATTCCAATTTTCGCTGTCTCTTATACACATCTCCGAGCCCACGAGACT
+
AAAABFABBBBBGGGGGGGGGGGGHHGGFHHGHHHCFHGHHGHEGHHGGGGGHHGHHHGHGGHFGHHHHGGEEGHHGGGGGGHHHHEGFHHHHBGGHEGFHHHHHFFHEHHHHHGGGGGBBHHHHHFHFHHHHHHFGC@@CGHGGG/?A<
@M02034:409:000000000-BFKT7:1:1108:15837:8741 1:N:0:33
AAAGTCGAGGTGCCTAAAGTGGCAACCCAGACTAAGGATAATGTTGGGGGT
+
CBCCCFBBBCCCGGGGGGGGGGGHHHHGGH2AGHH3F3B33DGGBFA220A
@M02034:409:000000000-BFKT7:1:1108:20147:8741 1:N:0:33
AAAGTCGAGGTGCCTAAAGTGGCAACCCAGACTCAGAATACTGTTGGTGGTGTAGAGCTTCCTGTAGCCGCATGGCGTTCGTACTTAAATATGGAACTAACCATTCCAATTTTCGCTGTCTCTATACACATCTCCGAGCCCACGAGACTA
+
BBBBBF@ABBAAGGGGGGGGGGGHGHHGGHHGHHHHHHHHHHHHHHGGGGEFFGHHHHHHHHHHHHHHHGGGGGHHGGGGGGGHHHHGHHHHHHGHHHHGHHHHHHHHHHHHHHGGGGGGHHHHHHFHHGGFHHGG@CDCGHGGGGGGHG
@M02034:409:000000000-BFKT7:1:1108:7640:8743 1:N:0:33
AAAGTCGAGGTGCCTAAAGTGGCAACCCAGACTGTTCGTTCGGTTGGTGGTGTAGAGCTTCCTGTAGCCGCATGGCGTTCGTACTTAAATATGGAACTAACCATTCCAATTTTCGCTGTCTCTTATACACATCTCCGAGCCCACGAGACT
+
AAAABFBBBBABGGGGGGGGGGGHHHHGGHHGHHHHHGGHHGGGGGGEFGEFHHHGHHHHHGHHHGHHHGGGGGHHEEGFFEGHHHHFHHHHHGHHFHHHHHHHHHHFHHHHHHGGGGGHHHHHGHHGGFHFHHHFGFGFGGHGG@CFGH
@M02034:409:000000000-BFKT7:1:1108:19781:8744 1:N:0:33
AAAGTCGAGGTGCCCTAAAGTGGCAACCCAGACTAATAAGAAGGTTGGTGGTGTAGAGCTTCCTGTAGCCGCATGGCGTTCGTACTTAAATATGGAACTAACCATTCCAATTTTCGCTGTCTCTTATACACATCTCCGAGCCCACGAGAC
+
BBBBBFBBDBAAGGGGGGGGGGGGGHHHGDHEGHGGHHHGHFHGHHHGGGGEFHHHFGHHHHHHHBGHHFE>EEFHHGGGGFGHFHHFHHGFHGHBGHFHHEFFHFHFGBEGHHBE/AFFHHFHHGHFHEGFHHHFGFFG?DGHGGGGE?
@M02034:409:000000000-BFKT7:1:1108:25913:8747 1:N:0:33
AAAGTCGAGGTGCCTAAAGTGGCAACCCAGACTCCGATTCAGGTTGGTGGTGTAGAGCTTCCTGTAGCCGCATGGCGTTCGTACTTAAATATGGAACTAACCATTCCAATTTTCGCTGTCTCTTATACACATCTCCGAGCCCACGAGACT
+
AAABBFBADDAAFGGGGGGGEBFHHHHEGHHGHHHGEEFHHHHHGFFGFGEBBGHHHHHHHEGHHGFHHGGGGEHHGEFFEEFHHHDGFGFHHGGHHHHHHHGHFHHHHHHHHHGGGEEFHHHHHHHHGH2GGGGGGCCDFGHGGGGGGH
@M02034:409:000000000-BFKT7:1:1108:5558:8762 1:N:0:33
AAAGTCGAGGTGCCTAAAGTGGCAACCCAGACTACTACGCCTGTTGGTGGTGTAGAGCTTCCTGTAGCCGCATGGCGTTCGTACTTAAATATGGAACTAACCATTCCAATTTTCGCTGTCTCTTATACACATCTCCGAGCCCACGAGACT
+
CCBCCFBCCBABGGGGGGGGGGGGHHFGGHHGHHHHHHGGGHHHHHHFFGEFFGHGHFHHFGHHHHHHHGGEEEHGEEFFFBGHHHHHHHHHHHEHHHHHHHFHHHHDDFGHHHGDFGGHHHHHFHHHHEGHHHGFF/@FGCCGGFGFGH
@M02034:409:000000000-BFKT7:1:1108:7882:8771 1:N:0:33
AAAGTCGAGGTGCCTAAAGTGGCAACCCAGACTGCGCAGGCTGTTGGTGGTGTAGAGCTTCCTGTAGCCGCATGGCGTTCGTACTTAAATATGGAACTAACCATTCCAATTTTCGCTGTCTCTTATACACATCTCCGAGCCCACGAGACT
+
AAAAAFAADDAAGGGD1FGGFGGHHHHGGHHGHHGGGGGGGHGGHHHGGFEFGFHGHHHHFHHHFGHHHGGGGGHGGGGGGCGHHHFG1GGHHHBB>GFFGF1GDGBB2EGHHGGCEGGGHFGGGHHHFF1GBFFDC@/BCFGGC<CCGH
@M02034:409:000000000-BFKT7:1:1108:3570:8774 1:N:0:33
AAAGTCGAGGTGCCTAAAGTGGCAACCCAGACTAATAAGAAGGTTGGTGGTGTAGAGCTTCCTGTAGCCGCATGGCGTTCGTACTTAAATATGGAACTAACCATTCCAATTTTCGCTGTCTCTTATACACATCTCCGAGCCCACGAGACT
+
AA?ABFA>A@AAFEFBFGFGGFCFBGGACDGGFFHFF5BBBFFGGFAABF1FGDGAF5FGDFGHGFBFGEC0?EHB0>EFE>B?FFB@FG44FF3FFGFG3?3BFGGBDFBFHBEEEEEFHEFGBF4FBBFGGBFB/><</F/F/@CADH
@M02034:409:000000000-BFKT7:1:1108:3589:8775 1:N:0:33
AAAGTCGAGGTGCCTAAAGTGGCAACCCAGACTAATAAGAAGGTTGGTGGTGTAGAGCTTCCTGTAGCCGCATGGCGTTCGTACTTAAATATGGAACTAACCATTCCAATTTTCGCTGTCTCTTATACACATCTCCGAGCCCACGAGACT
+
BBBBBFAB@DABGGGGGFGGGGGHHHHGGHHGHFHHHGGHHGHHFGGEFGGGHHHGHHHHHGHHHGHGHGGFGGH1FEGGGEHHHHHGHHHHHBBBEGFGGGEGHHHGHHHHHHGGGGGFHHHHGHBFHFHHFHFFGCGGCGHGGCGGGH
@M02034:409:000000000-BFKT7:1:1108:17206:8779 1:N:0:33
AAAGTCGAGGTGCCTAAAGTGGCAACCCAGACTTTGACGCATGTTGGTGGTGTAGAGCTTCCTGTAGCCGCATGGCGTTCGTACTTAAATATGGAACTAACCATTCCAATTTTCGCTGTCTCTTATACACATCTCCGAGCCCACGAGACT
+
CCCCCFCCCCBCGGGGGGGFGGGHGHHGGHHGHHHHHHGGGGGHHHHGGGEFGHHHHHHHHGHHHGHHHGGGGGHGGGGGGGHHHHHGHHHHHHHHHHHHHHGHHHHHGHHHHHGGGEGFHHHHFHBHHHFHHHHGGGFGGGHGGGGGGF
@M02034:409:000000000-BFKT7:1:1108:19682:8780 1:N:0:33
AAAGTCGAGGTGCCTAAAGTGGCAACCCAGACTAGGTCGGAGGTTGGTGGTGTAGAGCTTCCTGTAGCCGCATGGCGTTCGTACTTAAATATGGAACTAACCATTCCAATTTTCGCTGTCTCTTATACACATCTCCGAGCCCACGAGACT
+
BBCCAFBCCCBCGGGGGGGGGGGHHHHGGHHGHHHHHHFGFFGEGHGFFGEFFGHHHHHHHHHHHHHHHGGGGGHHGGGGFFGHHHHHHHHHHHHGHHGHHHHHHHHHHHHHHHGGGGGHHHHHHHHHGHFHHHHHGGGGGGGGGGGGGG
@M02034:409:000000000-BFKT7:1:1108:21193:8788 1:N:0:33
AAAGTCGAGGTGCCTAAAGTGGCAACCCAGACTAATAATAAGGTTGGTGGTGTAGAGCTTCCTGTAGCCGCATGGCGTTCGTACTTAAATATGGAACTAACCATTCCAATTTTCGCTGTCTCTTATACACATCTCCGAGCCCACGAGACT
+
CCCCCFCCCCCCGGGGGGGGGGGGHHHGFHHGHHGHDHHFDGHHHHGGEFGGGHHBGHHHHHHGHGGHHGGEEGHFGGGGFFHHHHHGFHFHHHBDCGDGFFFFFGHDHGHHHGGGGGEHHHHHFGEHFFHBGHHFG?DFGGHGGGGGGG
@M02034:409:000000000-BFKT7:1:1108:18609:8792 1:N:0:33
AAAGTCGAGGTGCCTAAAGTGGCAACCCAGACTATGGCTGCTGTTGGTGGTGTAGAGCTTCCTGTAGCCGCATGGCGTTCGTACTTAAATATGGAACTAACCATTCCAATTTTCGCTGTCTCTTATACACATCTCCGAGCCCACGAGACT
+
CCCCCFCCCCBCGGGGGGGFGGGHHHHGGHHGHHHHHHHGGHHGHHHEFGEFHHHFHHHHHHHHHHHHGGGEGGHHGGGGGFHHHHGHHHHHHH3FGHHHHGFHHHGFFHHHHGGGGGGGHGHHHHHHHFFHHHHFGCGGGGHGGGGGGF
@M02034:409:000000000-BFKT7:1:1108:12503:8793 1:N:0:33
AAAGTCGAGGTGCCTAAAGTGGCAACCCAGACTGCTTCTTCGGTTGGTGGTGTAGAGCTTCCTGTAGCCGCATGGCGTTCGTACTTAAATATGGAACTGACCATTCCAATTTTCGCTGTCTCTTATACACATCTCCGAGCCCACGAGAC
+
AABBAFBBBBAAGGGGGGGGGGGGHHHGGHHGHHGHHHGHHGGFEFGEFGABFDGHHGGHHEHEFGHHHFGEGEGGFEGFEE?GHHGGHGHHGHGFGHHBFBFHHHHHHHHHHFEEGEEEFFHHHGHHFF2B?GDFC@D@BFGGGGGGG
@M02034:409:000000000-BFKT7:1:1108:15714:8797 1:N:0:33
AAAGTCGAGGTGCCTAAAGTGGCAACCCAGACTGGGTTTCAGGTTGGTGGTGTAGAGCTTCCTGTAGCCGCATGGCGTTCGTACTTAAATATGGAACTAACCATTCCAATTTTCGCTGTCTCTTATACACATCTCCGAGCCCACGAGACT
+
CCCCCFCCCCCCGGGGGGGGGGGHHHHGGHHGHHHHFFGHHHHHHHGEGGEFGFHHHHHHHHHHHHHHHGGGGGHHGGGGGGHHHHHGHHFHHHHHHHHHHHHHHHHHHHHHHHGGGGGHGGHHHHHFHHGHHHGHGCGGGGHGGGGGGH
@M02034:409:000000000-BFKT7:1:1108:17783:8804 1:N:0:33
AAAGTCGAGGTGCCTAAAGTGGCAACCCAGACTTCGCAGCATGTTGGTGGTGTAGAGCTTCCTGTAGCCGCATGGCGTTCGTACTTAAATATGGAACTAACCATTCCAATTTTCGCTGTCTCTTATACACATCTCCGAGCCCACGAGACT
+
CCCCCFCCCCAAGGGGGGGFGGGHHHHGGHHGHHHGGGGGHHHHHHHGGGAFGHHGHHHHHHHHHHHHHGGGGGHHGGGGGFHHHHHHHHHHHHFFFHHGHHHHHHHHGHHHHHGGGGGGHGHHHHHGHHGHHHHHGFGGGGHGGGGGGH
@M02034:409:000000000-BFKT7:1:1108:4686:8805 1:N:0:33
AAAGTCGAGGTGCCTAAAGTGGCAACCCAGACTGGTGGGAATGTTGGTGGTGTAGAGCTTCCTGTAGCCGCATGGCGTTCGTACTTAAATATGGAACTAACCATTCCAATTTTCGCTGTCTCTTATACACATCTCCGAGCCCACGAGACT
+
AAAAAFBBDDAAGGGGFGGFGGGHHHHGGGHGHHHFGGGHHHHDGFEEFGAFBGHGHHHHHHHHFGHGHGGEFFGCE1EFFEEHHHGFFGEHHHDFFGE?GFHHHGGHHHFHHHGEGGGFHGHHHHFFHBDGFHGFGGGCDFHGGGGGGH
@M02034:409:000000000-BFKT7:1:1108:4626:8805 1:N:0:33
AAAGTCGAGGTGCCTAAAGTGGCAACCCAGACTCATGCGCATGTTGGTGGTGTAGAGCTTCCTGTAGCCGCATGGCGTTCGTACTTAAATATGGAACTAACCATTCCAATTTTCGCTGTCTCTTATACACATCTCCGAGCCCACGAGACT
+
>AAAADAA?1>ACGGGGGGGGFGGGHHFGHHFFFGFGCA/AEEHHFGEAAABFFD2FBEGHBGFBEFHHE@/AEHAE/>FE>0FGHF1GFBGGF1BFFFFGB1CBGHDGGFHG>EFE??FHFHHFHGDG1GGHHG1CBCCGFGECCGG/G
@M02034:409:000000000-BFKT7:1:1108:19214:8815 1:N:0:33
AAAGTCGAGGTGCCTAAAGTGGCAACCCAGACTAGTTCTAATGTTGGTGGTGTAGAGCTTCCTGTAGCCGCATGGCGTTCGTACTTAAATATGGAACTAACCATTCCAATTTTCGCTGTCTCTTATACACATCTCCGAGCCCACGAGACT
+
BBBCBFCCCBAAGGGGGGGGGGGHHHHGGHHGHHHHHHHHHFGFHHHFFG2FGGHHHHHHHGHHHHHHHGGGGGHHGGGGGFHHHHHGHHHHHHGHGHGHHHHHHHGGFHHHHHGGGCGHHGHHEHGHFHEHHHGDGCCDFGHGGGGGGF
@M02034:409:000000000-BFKT7:1:1108:4672:8822 1:N:0:33
AAAGTCGAGGTGCCTAAAGTGGCAACCCAGACTGGTGGGAATGTTGGTGGTGTAGAGCTTCCTGTAGC
+
CCBCCFBABCCCGGGGGGGGGGGHHHHGGHHGHHGAFFGC3FHHFE2FEEECA3F5D5BA5BFFG555
@M02034:409:000000000-BFKT7:1:1108:11019:8823 1:N:0:33
AAAGTCGAGGTGCCTAAAGTGGCAACCCAGACTCCGCCTCGGGTTGGTGGTGTAGAGCTTCCTGTAGCCGCATGGCGTTCGTACTTAAATATGGAACTAACCATTCCAATTTTCGCTGTCTCTTATACACATCTCCGAGCCCACGAGACT
+
BBCCCFCCCCCCGGGGGGGGGGGHHHHGGHHGHHHGGGGGGGGBFGGEEGEFGHHHHHHHHHHHGHHHHGGGGGHGGGGGGEGHHHHHHHHHHHGGHHHGHGFHHGHFHHHHHHGGGGGGHHHHHHHHHHFHGHGHE@DGGGHGGGGGGG
@M02034:409:000000000-BFKT7:1:1108:7509:8828 1:N:0:33
AAAGTCGAGGTGCCTAAAGTGGCAACCCAGACTGTGTTTGGTGTTGGTGGTGTAGAGCTTCCTGTAGCCGCATGGCGTTCGTACTTAAATATGGAACTAACCATTCCAATTTTCGCTGTCTCTTATACACCATCTCCGAGCCCACGAGA
+
A?AAAF?ABDBBGGGGGGGGFGGHHHHGGHFGHHHGGHHHGHGHGHHGGGEFFDGFHGHGHHHHGFHHHGGFGGHHGEGGGFHHHHFEHHGFHHGFGHHFGGHGBGHFGHHHHFFFGGGFHHGHGFGHHGHHHHHHHGGGGGAGGGGGG
@M02034:409:000000000-BFKT7:1:1108:5560:8830 1:N:0:33
AAAGTCGAGGTGCCTAAAGTGGCAACCCAGACTTCGGGTCGGGTTGGTGGTGTAGAGCTTCCTGTAGCCGCATGGCGTTCGTACTTAAATATGGAACTAACCATTCCAATTTTCGCTGTCTCTTATACACATCTCCGAGCCCACGAGACT
+
BCCCCFCCCCCCGGGGGGGGGGFHHHHGGHHGHHHGGGHGGGGHGGGGGGFFGGHGHHHHHHHHHFHHHGGGGGGFGGGGGEGHHHHHGHHHHHHFHHHHHHGHHHHFHHHHHHGGGGDHHHHHGHHHHHHHHHHHGGGGGGHGGGGGGH
@M02034:409:000000000-BFKT7:1:1108:21764:8833 1:N:0:33
AAAGTCGAGGTGCCTAAAGTGGCAACCCAGACTCAGCATCAGGTTGGTGGTGTAGAGCTTCCTGTAGCCGCATGGCGTTCGTACTTAAATATGGAACTAACCATTCCAATTTTCGCTGTCTCTTATACACATCTCCGAGCCCACGAGACT
+
1A>AAFAADDAAFGGGGGGFGBF0CFGCFHHGHHHHFHHHHGHHHH?FGGECHHHEGHHHGCHGFGHHGGGEGEHFEGGFE?FHHHHFHHBGHEHGHHHHHGFHHHFGHHHHHGG?EEEFHGHHHGEHEHGHHFFGFC@?@FGGGGGGGG
@M02034:409:000000000-BFKT7:1:1108:21782:8836 1:N:0:33
AAAGTCGAGGTGCCTAAAGTGGCAACCCAGACTCAGTATTCTGTTGGTGGTGTAGAGCTTCCTGTAGCCGCATGGCGTTCGTACTTAAATATGGAACTAACCATTCCAATTTTCGCTGTCTCTTATACACATCTCCGAGCCC
+
BBB@BFAABBBBGGG54FGGGGGHHHHGGHHGHFGHD5D55DFGGGEE2AFE1AD5EFAA5BBFB55ADAE0EE11>>>F1?2??GH33FGDGF33B@GG313BB?F4?F?F?4>EEEEF4GFF4B4BFC3?FDF2C<<</?
@M02034:409:000000000-BFKT7:1:1108:15605:8837 1:N:0:33
AAAGTCGAGGTGCCTAAAGTGGCAACCCAGACTAGTTCTACGGTTGGGG
+
BCCCBFCCCCABGGGGGGGGGGGHHHHGGHA233AG55FGFGGH2E20A
@M02034:409:000000000-BFKT7:1:1108:14712:8847 1:N:0:33
AAAGTCGAGGTGCCTAAAGTGGCAACCCAGACTAAGACTAAGGTTGGTGGTGTAGAGCTTCCTGTAGCCGCATGGCGTTCGTACTTAAATATGGAACTAACCATTCCAATTTTCGCTGTCTCTTATACACATCTCCGAGCCCACGAGACT
+
CBBCCFCCCBAAGGGGGGGGGGGGGGHGGHHGHHHHHHHHHHHHHHGGGGEFHGHGHHHHHHHHHHHGHGGEGGHHGFGGGEGHHHHHHHHHHHFFHHHHHHGHHHGFHHHHHHGGGGGHHHHHHHHHGHHHHHGHD@FGGGHGGGGGGF
@M02034:409:000000000-BFKT7:1:1108:17940:8852 1:N:0:33
AAAGTCGAGGTGCCTAAAGTGGCAACCCAGACTCATCATACTGTTGGTGGTGTAGAGCTTCCTGTAGCCGCATGGCGTTCGTACTTAAATATGGAACTAACCATTCCAATTTTCGCTGTCTCTTATACACATCTCCGAGCCCACGAGACT
+
CCCCCFCBCCAAGGGGGGGGGGGHHHHGGHHGHHHHHHHHHHHHHHHFGGEFGGHHHHHHHHHGHHHHHGGGGGHHFFGGFEGHHHHHHHHHHHGFHHHHHHHHHHHGGGHHHHGGGGGGHHHHHHHHGHFHHHHHGCGGGGHGGGGGGG
@M02034:409:000000000-BFKT7:1:1108:21791:8853 1:N:0:33
AAAGTCGAGGTGCCTAAAGTGGCAACCCAGACTCAGTATTCTGTTGGTGGTGTAGAGCTTCCTGTAGCCGCATGGCGTTCGTACTTAAATATGGAACTAACCATTCCAATTTTCGCTGTCTCTTATACACATCTCCGAGCCCACGAGACT
+
ABBBCFCCCCABGGGGGGGFGGGHHHHGGHHGHGHHGHHHHHHHHHHFGGEFGHHHHHHHHGHHHHHHHGGGGGHHGFGGFEGHHHHFHHHHHHHHHHHHHHHHHHGHHHHHHHFGGGGGHGHHGHHHGHFHHHGHG?GGGGHGGGGGGG
@M02034:409:000000000-BFKT7:1:1108:3704:8862 1:N:0:33
AAAGTCGAGGTGCCTAAGTGGCAACCCAGACTACGCCGCCTGTTGGTGGTGTAGAGCTTCCTGTAGCCGCATGGCGTTCG
+
AAAAAFAADDAAGGGGG1FGGAAFAGGGAEECDFEEE?/FEGABAGAFEAF/AD2D1BF1BF11@D2B>/>E?F0E/E>E
@M02034:409:000000000-BFKT7:1:1108:10622:8866 1:N:0:33
AAAGTCGAGGTGCCTAAAGTGGCAACCCAGACTACTCATAAGGTTGGTGGTGTAGAGCTTCCTGTAGCCGCATGGCGTTCGTACTTAAATATGGAACTAACCATTCCAATTTTCGCTGTCTCTTATACACATCTCCGAGCCCACGAGACT
+
CCCCCFCBCBABGGGGGGGFGGGHHHHGGHHGHHFHHHHHGHHGHHGEEGEFGHHGHHHHHHHHHGHGGGGGGGHHGEFGFEFHHHHGHHHHGHFEGHHHGFFHGHHFHHHHHHGGGGGGHGHHEHFHFHFHHHHGGCGGGGHFGGGGGF
@M02034:409:000000000-BFKT7:1:1108:21095:8868 1:N:0:33
AAAGTCGAGGTGCCTAAAGTGGCAACCCAGACTAATAAGAAGGTTGGTGGTGTAGAGCTTCCTGTAGCCGCATGGCGTTCGTACTTAAATATGGAACTAACCATTCCAATTTTCGCTGTCTCTATACACATCTCCGAGCCCACGAGACTA
+
A?AABFBBBBAAGGGGGGGFGGFHHHHGGGHGHHHHHHHFHGHHGGGGGGFFGHHHHHHHHGHHHHHHHGGFGFHGGGGGGEGHHHGFHHGHHHGFGHGFHHHHHGGGHGHHHGGGG?FEHHHFHEFGH2GGHGGF@DFGFHGG?DEGH?
@M02034:409:000000000-BFKT7:1:1108:11714:8873 1:N:0:33
AAAGTCGAGGTGCCTAAAGTGGCAACCCAGACTAAGGAGAGTGTTGGTGGTGTAGAGCTTCCTGTAGCCGCATGGCGTTCGTACTTAAATATGGAACTAACCATTCCAATTTTCGCTGTCTCTTATACACATCTCCGAGCCCACGAGACT
+
BBCCCFABCCBCGGGGGGGGGGGHHHHGGHHGHHHHHHHGGHHHHHHFGGEFGHHHHHHHHHHHHHHHHGGGGGHHGGGGGFHHHHGGHHHHHHHHGHHHHHHHHHHHHHHHHHGGGGGGHHHHHHHHHHGHGHFFGGGGFGHGGGGGGH
@M02034:409:000000000-BFKT7:1:1108:22088:8877 1:N:0:33
AAAGTCGAGGTGCCTAAAGTGGCAACCCAGACTCGGGAGGGGGTTGGTGGTGTAGAGCTTCCAGTAGCCGCATGGCGTTCGTACTTAAATATGGAACTAACCATTCCAATTTTCGCTGTCTCTTATACACATCTCCGAGCCCACGAGACT
+
BCBCBFABCCCCGGGGGGGGGGGHHHHGGHHGHFCEG22AEFGGFGGFFGFFGHHGFHHHHH3FGHHHHGGEGGHGGGGGGFCGHHHHHHHHHHGHGHHHHHFHHHHHHHHHHHGGGGGHHHHHGHGGHHHHHHHHGFGGGGHGGGGGGB
@M02034:409:000000000-BFKT7:1:1108:14864:8878 1:N:0:33
AAAGTCGAGGTGCCTAAAGTGGCAACCCAGACTCCGTCGCTGGTTGGTGGTGTAGAGCTTCCTGTAGCCGCATGGCGTTCGTACTTAAATATGGAACTAACCATTCCAATTTTCGCTGTCTCT
+
33>AABAA>D>AEGGGGGGGGFFFFAAEEAAFFCFDGCE?EEEHGGCACABBF3FDHB3GGBGG5@5FG1E0EEGHG>EEE>2GGHF3GFBGHE3BEFDGHCGCGHH44BBGG4</EA/23BG
@M02034:409:000000000-BFKT7:1:1108:25101:8892 1:N:0:33
AAAGTCGAGGTGCCTAAAGTGGCAACCCAGACTGGGCGGAGTGTTGGTGGTGTAGAGCTTCCTGTAGCCGCATGGCGTTCGTACTTAAATATGGAACTAACCATTCCAATTTTCGCTGTCTCTTATACACATCTCCGAGCCCACGAGACT
+
AAAAAFAADBAAGFGGGGGGGFGFFEH?FHHGHHHCHEAEEEGHHCHEFEABGGHFGFHGHFHFGHFHHGGEEEHFEEEFEE?FGHGFGFFGHB3EFGHHEHHHGGFDBGFGHHGCGGFHHHGHHH2D2GFHGG1GECCDCFHGCCGFDD
@M02034:409:000000000-BFKT7:1:1108:15278:8898 1:N:0:33
AAAGTCGAGGTGCCTAAAGTGGCAACCCAGACTAAGACGACGGTTGGTGGTGTAGAGCTTCCTGTAGCCGCATGGCGTTCGTACTTAAATATGGAACTAACCATTCCAATTTTCGCTGTCTCTTATACACATCTCCGAGCCCACGAGACT
+
BBCCBFBACCCCGGGGGGGGGGGHHHHGGHHGHHHHHHGAEGGEFGGEFGEEGGHHHHHHHHHHHHHHHGGEGGHHGGGGGGHHHHHHHHHHHHHHGHHHHHHGHHFGHHHHHHGGGGGGHHHHHHFFFHFHHHHGG<@DDFGEGGCGGG
@M02034:409:000000000-BFKT7:1:1108:24754:8900 1:N:0:33
AAAGTCGAGGTGCCTAAAGTGGCAACCCAGACTCAGAATCATGTTGGTGGTGTAGAGCTTCCTGTAGCCGCATGGCGTTCGTACTTAAATATGGAACTAACCATTCCAATTTTCGCTGTCTCTTATACACATCTCCGAGCCCACGAGACT
+
AAAAAFBADBBBFGGGGGGFGGGHHHHGGHHGHHHHHHHHFGHHHHHFGGEFHHHHFHGHHHHHHHHHHGGEGGHHEEGGGGCHHHHGHHGHFHHFFHFHHHHGFGGHGHHHHHGGGGGGHHGHGHHFGHFHFHFHGCGGGGHGGGGGGF
@M02034:409:000000000-BFKT7:1:1108:13465:8900 1:N:0:33
AAAGTCGAGGTGCCTAAAGTGGCAACCCAGACTAAGACGAAGGTTGGTGGTGTAGAGCTTCCTGTAGCCGCATGGCGTTCGTACTTAAATATGGAACTAACCATTCCAATTTTCGCTGTCTCTATACACATCTCCGAGCCCACGAGACTA
+
CCCCCFAADCACGGGGGGGGGGGHHHHGGHHGHGGHGFG22AEHHHAAFEGEGFH5FFFGDHHHHEGGFFG>EFG1EEEGGFGHHHHGFGHGHEDDFGFHGFBGFDHFBFEHHFGGGGEGHHHEH3?HFFCFHHHGCG?BCGECGGGGHF
@M02034:409:000000000-BFKT7:1:1108:4596:8904 1:N:0:33
AAAGTCGAGGTGCCTAAAGTGGCAACCCAGACTAGGACGCATGTTGGTGGTGTAGAGCTTCCTGTAGCCGCATGGCGTTCGTACTTAAATATGGAACTAACCATTCCAATTTTCGCTGTCTCTTATACACATCTCCGAGCCCACGAGACT
+
ABCBBFCCCCABGGGGGGGGGGGHHHHGGHHGHHHHGHGGGGGHHHHGFGEFGHHHHHHHHHHHGGHHHGGGGGHHGGGGGEHHHHHHHHHHHHFFGHHGHHHHHGFHHHHHHHGGGGGHGGHHHHGHGHBHFGFGECGGGGHGGFGGGH
@M02034:409:000000000-BFKT7:1:1108:17228:8910 1:N:0:33
AAAGTCGAGGTGCCTAAAGTGGCAACCCAGACTAGTAAGCAGGTTGGTGGTGTAGAGCTTCCTGTAGCCGCATGGCGTTCGTACTTAAATATGGAACTAACCATTCCAATTTTCGCTGTCTCTTATACACATCTCCGAGCCCACGAGACT
+
AB?ABFBBBBBAGGGGGGGGGGGHHHHGGHHGHGHHFHHHBCEGFGEEFEGFGBG5A53BEGHHH555FEE0EEC1>>>EF121FGHDDDHFHF33B3FF?0BBD4B44B3FB?/AFD/F??FF??33F222BBG2A/@C@ACFGCFEEF
@M02034:409:000000000-BFKT7:1:1108:3703:8912 1:N:0:33
AAAGTCGAGGTGCCTAAAGTGGCAACCCAGACTTCTCAGCGGGTTGGTGGTGTAGAGCTTCCTGTAGCCGCATGGCGTTCGTACTTAAATATGGAACTAACCCATTCCAATTTTCGCTGTCTCTTATACACATCTCCGAGCCCACGAGAC
+
>AA1AF>AAD?AFABGGGGGGCFFFEFEFHAGHHHHFHFFECGGGGGEFF/FGHHBFGHHHEHGFGF21EEEEFHAEEEFEEGHGHDGHHBGFHB1F>GHBCHEGBDDGFBGGHFGACGFH2BGH1F@@2@FGHHHGE@@CCEHEC?CC>
@M02034:409:000000000-BFKT7:1:1108:4579:8913 1:N:0:33
AAAGTCGAGGTGCATAAAGTGGCAACCCAGACTAGGACGCATGTTGGTGGTGTAGAGCTTCCTGTAGCAGCATGGCGTTCGTACTTAAATATGGAACT
+
AA?A>DAA11>AFBB31FGBDG0BA0BAEFGAABFGFBA/AEGEFHEEEGFGHFFBFFFC11FGB2FBDB0>FGHBEGE/EEB/?B2BFF2GHFD11@
@M02034:409:000000000-BFKT7:1:1108:19060:8919 1:N:0:33
AAAGTCGAGGTGCCTAAAGTGGCAACCCAGACTAATAAGGAGGTTGGTGGTGTAGAGCTTCCTGTAGCCGCATGGCGTTCGTACTTAAATATGGAACTAACCATTCCAATTTTCGCTGTCTCTTATACACATCTCCGAGCCCACGAGACT
+
AABCAFBCCCABGGGGFGGFGGGHHHHGGGHGHHHHHHHHFGGEGHGGGGEFGHHHHHHHHHHHHHHHHGGEGGHHGGGGGGFHHHHHHHHHHHHHHHGHHHHHHGFHHHHHHHGGGGGGHHHHHHHHGHHHHHHFGGGGGGHGGGGGGH
@M02034:409:000000000-BFKT7:1:1108:14520:8922 1:N:0:33
AAAGTCGAGGTGCCTAAAGTGGCAACCCAGACTGGGGGTACGGTTGGTGGTGTAGAGCTTCCTGTAGCCGCATGGCGTTCGTACTTAAATATGGAACTAACCATTCCAATTTTCGCTGTCTCTTATACACATCTCCGAGCCCACGAGACT
+
CCDCCFBBBCBCGGGGGGGGGGGHHHHGGHHGHHHHGGGDHGGHGGGGFGFEBEHFEGHHFHHHHFHGGGGCGGHAEEFGGEFHHHHHHHGHHDE3GGHHFG3GF4FDHHHHHHGGGGFHHHHHGHGHHHFHHHGFG@@CGGHGCGGGGH
@M02034:409:000000000-BFKT7:1:1108:8354:8929 1:N:0:33
AAAGTCGAGGTGCCTAAAGTGGCAACCCAGACTCATCTGGGGGTTGGTGGTGTAGAGCTTCCTGTAGCCGCATGGCGTTCGTACTTAAATATGGAACTAACCATTCCAATTTTCGCTGTCTCTTATACACATCTCCGAGCCCACGAGACT
+
AAAAAFBBBBAAGGGGGGGGGFGGHHGEFHHGHHHHHHFFHCGGGGGGGGEFGGHEHHHHHHHHHHHHHGGGEGHHGFGGEEFHFHHGHHEHGFEGHHHFHHHHHHHEHHHHHHGGGGDGHHHFEBFFGHEHHHHBGDGCCGGEGGGGFH
@M02034:409:000000000-BFKT7:1:1108:24799:8932 1:N:0:33
AAAGTCGAGGTGCCTAAAGTGGCAACCCAGACTCGGCCTACTGTTGGTGGTGTAGAGCTTCCTGTAGCCGCATGGCGTTCGTACTTAAATATGGAACTAACCATTCCAATTTTCGCTGTCTCTTATACACATCTCCGAGCCCACGAGAC
+
AABBBFAABB>AFGGGGGGGEGFHHHHEGHGGGHDEGDFHHH3DAFCFGGEEAFGBFHFHFHHGHEFBGDGGEGGHGFGGEFEFEHH3GHGFFG@3GHECHHHFGHHHGGHHHHGGGEFFHFHHHHD?BGBGHHHHG?FG/FFFCCCGD
@M02034:409:000000000-BFKT7:1:1108:23997:8934 1:N:0:33
AAAGTCGAGGTGCCTAAAGTGGCAACCCAGACTGGGGCTGGGGTTGGTGGTGTAGAGCTTCCTGTAGCCGCATGGCGTTCGTACTTAAATATGGAACTAACCTTTCCAATTTTCGCTGTCTCTTATACACATCTCCGAGCCCACGAGACT
+
CCCCCFABCCCCGGGGGGGGGGGHHHHGGHHFHFDHGCGGGCFFEGG111EFAFHFFEGGHHD5B5@@3EE@EAF1>1>??>?FEEFEB4G4EF33FCGH303D?3FBFGEHHFEGGDAGDHHHDDHHHCFHHHHFGFGGGFGGGG?DA<
@M02034:409:000000000-BFKT7:1:1108:7678:8938 1:N:0:33
AAAGTCGAGGTGCCTAAAGTGCAACCCAGACTGTGAAGCAGGTTGGTGGTGTA
+
AAAAAFAADDAAGGGGGGGGGBAF1GG0AA0FHGGDGH1AGABBCEAFEACGD
@M02034:409:000000000-BFKT7:1:1108:11609:8940 1:N:0:33
AAAGTCGAGGTGCCTAAAGTGGCAACCCAGACTAATAATAAGGTTGGTGGTGTAGAGCTTCCTGTAGCCGCATGGCGTTCGTACTTAAATATGGAACTAACCATTCAATTTTCGCTGTCTCTTATACACATCTCCGAGCCCACGAGACTA
+
BBBBBFBBBBBBGGGGGGGGGGGHGHHGGHHGHHGHHHHHHHHGGHGEFGEGHHHHHHHHHHHHDFGGHGGFGGHHGGGGGGHHHHHHHHHHHFHHGGHHHHFFHHHEHHHHHGGGGGGHHHHHHGFHGDHHHGHG?FGGGHGF//?EG?
@M02034:409:000000000-BFKT7:1:1108:23302:8941 1:N:0:33
AAAGTCGAGGTGCCTAAAGTGGCAACCCAGACTATGCCTCCGGTTGGTGGTGTAGAGC
+
BBBBBFABBBBBGGFGGFDDGGGGHHHGGH2A3F5DGHHFGAEGFCEGAEE1B3D555
@M02034:409:000000000-BFKT7:1:1108:15277:8946 1:N:0:33
AAAGTCGAGGTGCCTAAAGTGGCAACCCAGACTACTCTGCCTGTTGGTGGTGTAGAGCTTCCTGTAGCCGCATGGCGTTCGTACTTAAATATGGAACTAACCATTCCAATTTTCGCTGTCTCTTATACACATCTCCGAGCCCACGAGACT
+
BABBADAABDBBGGGGGBGFGGGHHHHGGHHGHHHHHGGHFHHGHHHEFGGGGGHHHHGHHHHHGFHHHGGAFEHHGGGGGGGHGFHGHHHHHHFFGGFCFHHGHFGGHHHHHHGGGGGHHFHHEGFEFFDGFGGHGG/BCFEFFGGCEG
@M02034:409:000000000-BFKT7:1:1108:24990:8947 1:N:0:33
AAAGTCGAGGTGCCTAAAGTGGCAACCCAGACTCATTCGGAGGTTGGTGGTGTAGAGCTTCCTGTAGCCGCATGGCGTTCGTACTTAAATATG
+
AAAAADAADD>11FGFGGGFEBFHHHHGGC0FHHB122D0/AAFEBEEAEEBFFFAEBFHFGFHHHHHHGGE/EFAE/>F??FHHHFB1BDGH
@M02034:409:000000000-BFKT7:1:1108:19968:8952 1:N:0:33
AAAGTCGAGGTGCCTAAAGTGGCAACCCAGACTCAGAATACTGTTGGTGGTGTAGAGCTTCCTGTAGCCGCATGGCGTTCGTACTTAAATATGGAACTAACCATTCCAATTTTCGCTGTCTCTTATACACATCTCCGAGCCCACGAGAC
+
BBBBBFBABBBBGGGGGGGFGGGHHHHGGHDFHHHHFDG5ADFFGHEEGGGGHHHEFFHHGHHHHFFFFGGFF?A1>EFFEEFEHHGF3E4FGH3FFHHCBFDGGFHFHGHHHEEGGGGGHHHHFH?FGGEHHHFHGGFCGE<CG?DDD
@M02034:409:000000000-BFKT7:1:1108:26688:8952 1:N:0:33
AAAGTCGAGGTGCCTAAAGTGGCAACCCAGACTAATAAGGAGGTTGG
+
CCCCCFCCBDBCGGGGGGGGGGGHHHHGGHF2AF3D5D533ABE2GA
@M02034:409:000000000-BFKT7:1:1108:6564:8954 1:N:0:33
AAAGTCGAGGTGCCTAAAGTGGCAACCCAGACTATGAC
+
CCCCBFBCCCCCGGGGGGGGGGGHHHHGGHHGHH55D5
@M02034:409:000000000-BFKT7:1:1108:15294:8956 1:N:0:33
AAAGTCGAGGTGCCTAAAGTGGCAACCCAGACTACTCTGCCTGTTGGTGGTGTAGAGCTTCCTGTAGCCGCATGGCGTTCGTACTTAAATATGGAACTAACCATTCCAATTTTCGCTGTCTCTTATACACATCTCCGAGCCCACGAGACT
+
DDDDDFBCCCCBGGGGGGGGGGGHHHHGGHHGHFHHHHHHHHHHHHHGGGGFHHHHHHHHHHHHHHHHHGGEFGHHGGGGGGHHHHHHHHHHHHHHHHGHHHHHHHHHHHHHHHGGGGGHHFHHGHFHGHHHHHHHGGGFGGHGGGGGGH
@M02034:409:000000000-BFKT7:1:1108:10099:8963 1:N:0:33
AAAGTCGAGGTGCCTAAAGTGGCAACCCAGACTCAGAAGAAGGTTGGTGGTGTAGAGCTTCCTGTAGCCGCATGGCGTTCGTACTTAAATATGGAACTAACCATTCCAATTTTCGCTGTCTCTTATACACATCTCCGAGCCCACGAGACT
+
BCBCBFBCBCCCGGGGGGGGGGGHHHHGGHHGHHHHHHHHHHHGGHGGGGEFGFHHHHHHHHHHHHHHHGGFGGHHGGGGGFHHHHHFHHHHHHHHHHHHHHHHHHHHHHHHHHGGGGGHHHHHHHHHGHHHHHHDFFCGGGHGGGGGGG
@M02034:409:000000000-BFKT7:1:1108:25928:8967 1:N:0:33
AAAGTCGAGGTGCCTAAAGTGGCAACCCAGACTAAGAATTGTGTTGGTGGTGTAGAGCTTCCTGTAGCCGCATGTCGTTCGTACTTAAATATGGAACTAACCATTCCAATTTTCGCTGTCTCTTATACACATCTCC
+
AAAB3DA>ADAAGGGF4BGGFGFHHGHGGDGGH33BGFG5BFF2BFFB2EAAABGHGDFHFEBFFGGDE?EAA>5DB1EF1>BGFFFFEGFFG3@FBGFFF?@BF4B4FFGGH4EEEEEFHDEGB4BG4BGECDFD
@M02034:409:000000000-BFKT7:1:1108:14261:8972 1:N:0:33
AAAGTCGAGGTGCCTAAAGTGGCAACCCAGACTCCGCATCCTGTTGGTGGTGTAGAGCTTCCTGTAGCCGCATGGCGTTCGTACTTAAATATGGAACTAACCATTCCAATTTTCGCTGTCTCTTATACACATCTCCGAGCCCACGAGACT
+
CCCCCFBCCCCCGGGGGGGGGGGHHHHGGHHGHHHGGGGGHHHHHHEFGGFGGEGFHEHHHHHHHFHFHGG0EFHGGGGGGGHHHHHFHHHGHG3@GFHHFFFGHGHEDGHHGHGGGFFFFHHFFDHHHFFGHHHDECFGGGHGFGGEFF
@M02034:409:000000000-BFKT7:1:1108:26189:8975 1:N:0:33
AAAGTCGAGGTGCCTAAAGTGGCAACCCAGACTAAGAATAATGTTGGTGGTGTAGAGCTTCCTGTAGCCGCATGGCGTTCGTACTTAAATATGGAACTAACCATTCCAATTTTCGCTGTCTCTTATACACATCTCCGAGCCCACGAGACT
+
BCCCAFBBCCCCGGGGGGGFGGGHHHHGGHHGHFEGAAGEEGHFEHHGCAGFAFHDB5FEAFFGGEHGFFGEFAE1E?EFF1BFEGH33@G4FGFBGHHF313BGFFFGHHHHHGGGGFHHGHHHFHHHHHGHHHHG/@?@/FCCC@EEG
@M02034:409:000000000-BFKT7:1:1108:20235:8978 1:N:0:33
AAAGTCGAGGTGCCTAAAGTGGCAACCCAGACTCATCAGCCGGTTGGTGGTGTAGAGCTTCCTGTAGCCGCATGGCGTTCGTACTTAAATATGGAACTAACCATTCCAATTTTCGCTGTCTCTTATACACATCTCCGAGCCCACGAGACT
+
A3ABAFBAAD>ABGGGFGGGGFFHFAGE2FFGHFGHFFHFHGGGEGEAFEBBBDGFFFFGH3GGHHFHHGC?EFHCEEEFE>EGFHFFHGEHHHEGHHFHHGHHHHHBGGHHHFEEFGAFHHGHFHFGGGFHHHHEECDCCEH/CDGGGG
@M02034:409:000000000-BFKT7:1:1108:26384:8978 1:N:0:33
AAAGTCGAGGTGCCTAAAGTGGCAACCCAGACTAGTAGGGTGGTTGGTG
+
BBB3ADABBBBBGGGGGGGGGGFHHHHGGHCFFGFG5FEFFFFGFE01A
@M02034:409:000000000-BFKT7:1:1108:3741:8980 1:N:0:33
AAAGTCGAGGTGCCTAAAGTGGCAACCCAGACTTGGGTTGGTGTTGGTGGTGTAGAGCTTCCTGTAGCCGCATGGCGTTCGTACTTAAATATGGAACTAACCATTCCAATTTTCGCTGTCTCTTATACACATCTCCG
+
AAA@BFABBBBBBEBFGGGFGGGHFHFFGHFFBGHGHGAGGECBBAEEEFAFGEF5GGHHE3FFHFHFHG?0EEG1>EE1EEGGCGF@GBFBGHHBGFBGC03B?DG?FFGHHHGGGGAGHEGGBFF?B?1GHF1DE
@M02034:409:000000000-BFKT7:1:1108:11829:8981 1:N:0:33
AAAGTCGAGGTGCCTAAAGTGGCAACCCAGACTGGTAGGCATGTTGGTGGTGTAGAGCTTCCTAGCCGCATGGGGTTCGTACTTAAATATGGAACTAACCATTCCAATTTTCGCTGTCTCTTATATACATCTCCGAGCCCACGAGACTA
+
?ABAAFBBBBABGGGGGGGGFGGHHHHGGHHGHHHABFFFHHHHHHHEEFABFGHFHHHHHGHBD33AE0?1E1E10B>?21B@43BB4GB33@B3D3BBB?34?B4?FHHB/EAAEGHFHF4BF4?GGDFHH2ABB@/FCF@/AEA1<
@M02034:409:000000000-BFKT7:1:1108:25933:8984 1:N:0:33
AAAGTCGAGGTGCCTACAGTGGCAACCCAGACTAAGAATTGTGTTGGTGGTGTAGAGCTTCCTGTAGCCGCATGGCGTTCGTACTTAAATATGGAACTAACCATTCCAATTTTCGCTGTCTCTTATACACATCTCCGAGCCCACGAGACT
+
AABBBFAADDA>EEFE4BF6FBFFHHGEGH2FGHHHBFGAGGHEGGHGGGBBFGHBFGHHHFHHGHHHHGGGGGHGGGGGEEFHHHHHHHGHHHHFGHHHHHGHHHGHGHHHHFGGGGGFHHHHHHHHFHEFHHDGDCGCFGHGGFCGDF
@M02034:409:000000000-BFKT7:1:1108:4671:8985 1:N:0:33
AAAGTCGAGGTGCCTAAAGTGGCAACCCAGACTCAGTCTACGGTTGGTGGTGTAGAGCTTCCTGTAGCCGCATGGCGTTCGTACTTAAATATGGAACTAACCATTCCAATTTTCGCTGTCTCTTATACACATCTCCGAGCCCACGAGACT
+
CCCCCFBBBCBBGGGGGGGGGFGHHHHGGHHGHHHHGHHGGGGHGGGEFGEFFFHGHHHHHHHGGGGFHGGGGGHAEEGGFBFGHHHHHHHHFGFBGHGGHFFGHGFBHHHHHHEFGGFHHHHHGFFHFFFHHHFHGDFDDEHECFGGGH
@M02034:409:000000000-BFKT7:1:1108:18431:8988 1:N:0:33
AAAGTCGAGGTGCCTAAAGTGGCAACCCAGACTAATAATAAGGTTGGTGGTGTAGAGCTTCCTGTAGCCGCATGGCGTTCGTACTTAAATATGGAACTAACCATTCCAATTTTCGCTGTCTCTTATACACATCTCCGAGCCCACGAGACT
+
AB@AAFB?D@AAGFGA4FG65GFHHHGFGHHGHGFGHCHHFDF5AAEBFAFGAGHFGBAEFHHFGBFHFAE0EEH1EEEFEEB1BGFGHHHHHGF3GHHHCFHGFFGHHGHHFHEEGGEBB?GHHHF4FG1FGHGGG?GG/FGG@@@AEF
@M02034:409:000000000-BFKT7:1:1108:14277:8988 1:N:0:33
AAAGTCGAGGTGCCTAAAGTGGCAACCCAGACTCCGCATCCTGTTAGTGTTGTAGAGCTTCCTGTAGCCGCAT
+
BAABADAADBBBGGFBGGGFGGGHHHHGGGFGH33A?EEA3GHHF5BD55DABADE55BB5FE5B5B53EE0E
@M02034:409:000000000-BFKT7:1:1108:17585:8999 1:N:0:33
AAAGTCGAGGTGCCTAAAGTGGCAACCCAGACTAAGCATCCGGTTGGTGGTGTAGAGCTTCCTGTAGCCGCATGGCGTTCGTACTTAAATATGGAACTAACCATTCCAATTTTCGCTGTCTCTTATACACATCTCCGAGCCCACGAGACT
+
CCCCCFCCCCCCGGGGGGGGGGGHHHHGGHHGHFGHHGHHHDGGGFFFFGEGGEGDFFDGFGGHG5BBEEE>FFFFFFEGEEFGGHHFFGHFFH33EGHGC?DF??G?FGEHDB</EE/B?GF?3F3BD?GCGGHEF//CF/?F@@//EE
@M02034:409:000000000-BFKT7:1:1108:8938:9004 1:N:0:33
AAAGTCGAGGTGCCTAAAGTGGCAACCCAGACTACTAGTCGTGTTGGTGGTGTAGAGCTTCCTGTAGCCGCATGGCGTTCGTACTTAAATATGGAACTAACCATTCCAATTTTCGCTGTCTCTTATACACATCTCCGAGCCCACGAGACT
+
BBCCAFBCCDABGGGGBGGGGGGHHHHGGHHGHHHHHHHHGGGGHHHFFGEFGHHHHHGHHHHHHHHHHGGGGGHHGGGGGGHHHHHHHHHHHHFFFHH3FHFHGHHHHHHHHGGGGGGEHGHHHHHHFFDHFHFHGGFGGGHGFGGGGF
@M02034:409:000000000-BFKT7:1:1108:15046:9014 1:N:0:33
AAAGTCGAGGTGCCTAAAGTGGCAACCCAGACTCCTCAGCTTGTTGGTGGTGTAGAGCTTCCTGTAGCCGCATGGCGTTCGTACTTAAATATGGAACTAACCATTCCAATTTTCGCTGTCTCTTATACACATCTCCGAGCCCACGAGACT
+
ABAABFBBBBBBGGGGGGGGGGGFGHHGGHHGHHHHHHHHHGHGHHHGGGGFHHHFHHGFHHHHGHHGHGGGGGHHGGGGGEGHHHHEHFHHHHHHHHHGHHFHHHFFGHHHHHGGGGGFHHHHHHHHFHFGFHHGGCDCGFHGGGGGFG
@M02034:409:000000000-BFKT7:1:1108:13536:9019 1:N:0:33
AAAGTCGAGGTGCCTAAAGTGGCAACCCAGACTCAGCCGGCTGTTGGTGGTGTAGAGCTTCCTGTAGCCGCATGGCGTTCGTACTTAAATATGGAACTAACCATTCCAATTTTCGCTGTCTCTTATACACATCTCCGAGCCCACGAGACT
+
BBCCBFCCCCCBGGGGGGGFGGGHHHHGGHHGHHHHHHGGGGGHHHHEFGAFFGHHHHHHHHHHHHHHHGGEFGHHGGGGGEHHHHHGHHHHGHHHGHGHHHGHHHFHHHHHHHGGGGGHHHHHHHHHGHHHFHHHGFGCGGHGGGGGGG
@M02034:409:000000000-BFKT7:1:1108:26451:9020 1:N:0:33
AAAGTCGAGGTGCCTAAAGTGGCAACCCAGACTATTG
+
BBBBADABBDBBGGGGEGGFGGGHHHHGGHHGH35D5
@M02034:409:000000000-BFKT7:1:1108:23705:9023 1:N:0:33
AAAGTCGAGGTGCCTAAAGTGGCCCAGACTTCGAATCAGGTTGGTGGTGTAGAGCTTCCTGTAGCCGCATGGCGTTCGTACTTAAATATGGAACTAACCATTCCAATTTTCGCTGTCTCTTATACACATCTCCGAGCCCACGCGACTAAG
+
BBBAAFBBB2AAGGGGGGGGGGGHHGFGFHGHGHHGF5GHHFHAABEAFEAFGBDFGFFHHFFHHEFCEEGHFFGGEGGFHHGDF3FGHHFEGFBF@FF3BFDFGDBFFHFGEFEFGFFFH4FBEBFFGFGFDD/>/CCFGC/<A-D@<F
@M02034:409:000000000-BFKT7:1:1108:4364:9025 1:N:0:33
AAAGTCGAGGTGCCTAAAGTGGCAACCCAGACTCATCAGCATGTTGGTGGTGTAGAGCTTCCTGTAGCCGCATGGCGTTCGTACTTAAATATGGAACTAACCATTCCAATTTTCGCTGTCTCTTATACACATCTCCGAGCCCACGAGACT
+
CCCCCFAACCCCGGGGGGGGGGGHHHHGGHHGHHHHHHHHHGHHFHHF2FEEAFHFGFGGFHGHFBFGFEGAEGF1EEEGGE2FFGGGHHHEGH33FGHHF1BBG4FEFGDHHDGGGGEFHEGGBGFFECFGFHFFGCGGGGHGD?@G?G
@M02034:409:000000000-BFKT7:1:1108:16802:9028 1:N:0:33
AAAGTCGAGGTGCCTAAAGTGGCAACCCAGACTAGTTCGGGGGTTGGTGGTGTAGAGCTTCCTGTAGCCGCATGGCGTTCGTACTTAAATATGGAACTAACCATTCCAATTTTCGCTGTCTCTTATACACATCTCCGAGCCCACGAGACT
+
BBABBFCCCCAAEGGGGGGGGGGHHHHGGHHGHHHHHHGGGGGEEFGEGEEFFHHHHGHHHGHHHGHGHGGGGEHFEEGEEEGHHHGFHHHHHHBFGHFHHHHHHHFGHHGHHHGGGGGGGHHHHHHGEGHHHHHHGFGGFGHGGGGGGH
@M02034:409:000000000-BFKT7:1:1108:18106:9029 1:N:0:33
AAAGTCGAGGTGCCTAAAGTGGCAACCCAGACTCTGCCGAATGTTGGTGGTGTAGAGCTTCCTGTAGCCGCATGGCGTTCGTACTTAAATATGGAACTAACCATTCCAATTTTCGCTGTCTCTTATACACATCTCCGAGCCCACGAGACT
+
CCCCCFCCCBABGGGGGGGGGGGHHHHGGHHGHHHHHHGGABGGHHHEEGEFGFHHHGHHHHHHHHHGGGGFGGHFGGGGGFGGHHHGHHHHHHBFGGHHGEFGHHHFGHHHFGEGGGEBGHGFFHGDGHFHHHHFGCGCGGHGGCFGGF
@M02034:409:000000000-BFKT7:1:1108:18144:9031 1:N:0:33
AAAGTCGAGGTGCCTAAAGTGGCAACCCAGACTTCTGGGCGGGTTGGTGGTGTAGAGCTTCCTGTAGCCGCATGGCGTTCGTACTTAAATATGGAACTAACCATTCCAATTTTCGCTGTCTCTTATACACATCTCCGAGCCCACGAGACT
+
BBBBBFBBBBBBGGGGGGGFGGGGFHHGGGHGHHHHHHGHGGGEFGGEFGFFGHHHHHHHHHHGHHHHHGGGGGHHEEGGGEFHHHHGHHFHHGHHGHHHHHHHHHGHHHHHHEGGGGGGHGHHHHHHHHGGHGFHGGFDGGGGGGGGGF
@M02034:409:000000000-BFKT7:1:1108:8890:9031 1:N:0:33
AAAGTCGAGGTGCCTAAAGTGGCAACCCAGACTGCTGCGAAGGTTGGTGGTGTAGAGCTTCCTGTAGCCGCATGGCGTTCGTACTTAAATATGGAACTAACCATTCCAATTTTCGCTGTCTCTTATACACATCTCCG
+
ABBBAFAADDA4BFFGFFA6FGFGCCFEFHFEHBFF3EEEEEF3BGE1FFEEBBG5DB3GH3GGAFHGHE?>EGHFE?E1EEG1FFGDFH4DFH3?3FF3CHFBEFHBGGEGFFE?EEA1?BBG?2FG211B@1FDD
@M02034:409:000000000-BFKT7:1:1108:9697:9031 1:N:0:33
AAAGTCGAGGTGCCTAAAGTGGCAACCCAGACTCTGAATAATGTTGGTGGTGTAGAGCTTCCTGTAGCCGCATGGCGTTCGTACTTAAATATGGAACTAACCATTCCAATTTTCGCTGTCTCTTATACACATCTCCGAGCCCACGAGACT
+
CCCCCFBCCCABGGGGGGGGGGGHHHHGGHGGHHHHHHHHHHHHHHHGGGFFHHHGHHHHHHHHHHHHHGGGGGHHGGGGGGHHHHGGHHGGHHHFHHHHHHHHHHHHHGHHHHGGGGGGHHHHHHHHGHFHFHFBDBCFGGHGGGGGGH
@M02034:409:000000000-BFKT7:1:1108:19976:9033 1:N:0:33
AAAGTCGAGGTGCCTAAAGTGGCAACCCAGACTCATAAGCCTGTTGGTGGTGTAGAGCTTCCTGTAGCCGCATGGCGTTCGTACTTAAATATGGAACTAACCATTCCAATTTTCGCTGTCTCTTATACACATCTCCGAGCCCACGAGACT
+
CCCCCFABBCBCGGGGGGGGGGGHHHHGGHHGHHHHHHHHHHHHHHHGGGFFGHHHHHHHHHHHHHHHHGGGGGHHGGGGGFHHHHHHHHHHHHFHHHHHHHGHHHGHHHHHHHGGGGGHHHHHHHHHGFHHHHHFGGGGGGHGGGGFGG
@M02034:409:000000000-BFKT7:1:1108:10144:9035 1:N:0:33
AAAGTCGAGGTGCCTAAAGTGGCAACCCAGACTATGACTTCGGTTGGTGGTGTAGAGCTTCCTGTAGCCGCATGGCGTTCGTACTTAAATATGGAACTAACCATTCCAATTTTCGCTGTCTCTTATACACATCTCCGAGCCCACGAGACT
+
CCCCCFBCCCBCGGGGGGGGGGGHHHHGGHHGHHHHHHHHGGGFFGGEEGEGGHHGHHHHHHHHHFHHGGGEEGHEGFGGGEFHHHHFHHFFHHBBGHHHHFBGFEHFHGHHHHGGGGEGHHHHHHHHHHEHHGHFFCCCGGGGGCGEEF
@M02034:409:000000000-BFKT7:1:1108:23692:9036 1:N:0:33
AAAGTCGAGGTGCCTAAAGTGGCCCAGACTTCGAATCAGGTTGGTGGTGTAGAGCTTCCTGTAGCCGCATGGCGTTCGTACTTAAATATGGAACTAACCATTCCAATTTTCGCTGTCTCTTATACACATCTCCGAGCCCACGAGACTAAG
+
BBCCCFCCCCCBGGGGGGGGGGGHHGHGGHHHGHHHGHHHHGHGEGGEFHHHGHHHHHHHHHHHHHGGGGFHHGGGGGGHHHHHHFGGHHHGGHHFFHHHHHHHHHHHHHHGGGGGHHHHHHHGHFGHHGHHHGCFGGGGGGGGGGHHGH
@M02034:409:000000000-BFKT7:1:1108:14229:9037 1:N:0:33
AAAGTCGAGGTGCCTAAAGTGGCAACCCAGACTCCTAGGATTGTTGGTGGTGTAGAGCTTCCTGTAGCCGCATGGCGTTCGTACTTAAATATGGAACTAACCATTCCAATTTTCGCTGTCTCTTATACACATCTCCGAGCCCACGAGACT
+
AAAABFAABBAAGGGGGGGGGGGFBGGGGHHGHHHHGGGGGGHHHHHEFEAFFFHFHFHHHFHFHHHHHGFEGGHCEEFEEBEGHHGEHHGHHHHHHHHFEFHHHHHFHGHHHHGGGGGHHGHHGFHHFGHFHHHHGCFGGFHGGGGGGH
@M02034:409:000000000-BFKT7:1:1108:9681:9039 1:N:0:33
AAAGTCGAGGTGCCTAAAGTGGCAACCCAGACTCTGAATAATGTTGGTGGTGTTGAGCTTCCTGTAGCCGCATGGCGTTCGTACTTAAATATGGAACTAACCATTCCAATTTTCGCTGTCTCTTATACACATCTCCGAGCCCACTAGACT
+
?AAA>DAADBAAEGGGGDGGGGGFBCGAEFCDGFH5ABF55DFAFGHEFCGEG1B5AFAFDC555AA5FA?0EFFEE>EFEGBEFHFB34FDGG33E@3G313BB4G4BDDHE4EEGE/BDGGFGF4B411FFF?DCC/>/F?F0<@F1<
@M02034:409:000000000-BFKT7:1:1108:11444:9047 1:N:0:33
AAAGTCGAGGTGCCTAAAGTGGCAACCCAGACTACGAATAATGTTGGTGGTGTAGAGCTTCCTGTAGCCGCATGGCGTTCGTACTTAAATATGGAACTAACCATTCCAATTTTCGCTGTCTCTTATACACATCTCCGAGCCCACGAGACT
+
A3AAABAB?BAAGGGFCGGFGGGHHHFGDGHGHFHGGHHGHGHHFHGEFGEFGHHFFHHHHHHHGHHGHGGEGFHHGGGGGEGHHHHFDGFGHFDGFHGGHHHHHHHFHHHHHFGGGFGFHHEHFHGHGFHHHHHFGGGGGGHGGG@DGG
@M02034:409:000000000-BFKT7:1:1108:13521:9048 1:N:0:33
AAAGTCGAGGTGCCTAAAGTGGCAACCCAGACTGTTAATGTGGTTGGTGGTGTAGAGCTTCCTGTAGCCGCATGGCGTTCGTACTTAAATATGGAACTAACCATTCCAATTTTCGCTGTCTCTTATACACATCTCCGAGCCCACGAGACT
+
ABBBBFBCCCABGGGGGGGGGGGHHHHGGHHGHHHHGHHHGHHGGEGFFGFFGHHHHHHHHHHHGGGHHGGFEGHHGGGGGGHHHHHHHHHHHHHGGHHHHHHGHHFGHHHHHHGGGGGHHHHHGHHHFHFHFHHHG@CFCGHGGGGFGG
@M02034:409:000000000-BFKT7:1:1108:17068:9052 1:N:0:33
AAAGTCGAGGTGCCTAAAGTGGCAACCCAGACTTCTGCGAAGGTTGGTGGTGTAGAGCTTCCTGTAGCCGCATGGCGTTCGTACTTAAATATGGAACTAACCATTCCAATTTTCGCTGTCTCTTATACACATCTCCGAGCCCACGAGACT
+
BBBBAFBABBAAGGGGBGGFGGGHHHHGGHHGHHHHHHGGAEEBFGGAEFEFGFHHHHHGHHHHHGHHFGGEEFHHGGGGGGHHGHHHHHHHHGHFFFFFHHFGGDFGHGHHHEEFGGFHHFGHGHHHGH2GCGGHGG?@FGHGGGGDGD
@M02034:409:000000000-BFKT7:1:1108:7541:9054 1:N:0:33
AAAGTCGAGGTGCCTAAAGTGGCAACCCAGACTAATAAGCAGGTTGGTGGTGTAGAGCTTCCTGTAGCCGCATGGCGTTCGTACTTAAATATGGAACTAACCATTCCAATTTTCGCTGTCTCTTATACACATCTCCGAGCCCACGAGACT
+
AABAADABBBBBGGGGAGGGGGGHGHHGGHHGHHHHHHHHHHHHHHCABEFFHHHHHGHEGHHFFFFGHEFEGGHEEEEGGFGEHHHHHHHHHHHGFHGFFHGHHDFGHHHHHHGGGGFHHGHHGHHHFHGHHHFDF@BCCGHGG@DGFH
@M02034:409:000000000-BFKT7:1:1108:6334:9055 1:N:0:33
AAAGTCGAGGTGCCTAAAGTGGCAACCCAGACTGGGCGTGGGGTTGGTGGTGTAGAGCTTCCTGTAGCCGCATGGCGTTCGTACTTAAATATGGAACTAACCATTCCAATTTTCGCTGTCTTTATACACATCTCCGAGCCCACGAGACT
+
BBBBBFABBBABGGGGGGGGGGGHHHHGGHHGHHDHHG2EFEGGEGGEGGFFHHHHHHHHHHHHHHHHHGGGGGHHGGGGGAGHHHHFHHHHHHHHGHGHHHHHHHHHHHHHHHCGGGGGHEHFHDHFHFHHHDGG/<CFGHGG@-<EH
@M02034:409:000000000-BFKT7:1:1108:7453:9056 1:N:0:33
AAAGTCGAGGTGCCTAAAGTGGCAACCCAGACTCTGAATAATGTTGGTGGT
+
>AAAAFAA?>>AGGGG1BFF1DFFFHHGCHHGF11B12DA1DFGGFCA/AA
@M02034:409:000000000-BFKT7:1:1108:14611:9056 1:N:0:33
AAAGTCGAGGTGCCTAAAGTGGCAACCCAGACTAGGAGTGAGGTTGGTGGTGTAGAGCTTCCTGTAGCCGCATGGCGTTCGTACTTAAATATGGAACTAACCATTCCAATTTTCGCTGTCTCTTATACACATCTCCGAGCCCACGAGACT
+
CCCCCFCCCCAAGGGGGGGFGGGHHHHGGH2EGDFF3FGGFHHHHHGEE?FFF3GBGEEGBGGHG5AAEAE0EEHAEEEFE?2FFGHF@FGFHF33BFGGG03G?BF4?F3FD4<EFE/?4DFF3F3BGC22BDD2B/<>C/FFFGGGGF
@M02034:409:000000000-BFKT7:1:1108:23850:9059 1:N:0:33
AAAGTCGAGGTGCCTAAAGTGGCAACCCAGACTATTCCGTCTGTTGGTGGTGTAGAGCTTCCTGTAGCCGCATGGCGTTCGTACTTAAATATGGAACTAACCATTCCAATTTTCGCTGTCTCTTATACACATCTCCGAGCCCACGAGACT
+
AABAAFBBBBBBGGGGGBGFGGFGHHHGGHHGHHHHHHHGHHGHHHHGGGEFFGHFHHHHHHHHHHGGHGGEFGHHFFGEFFFHHHHGHHGHHHHGGHHGHFFHHFHFFHHHHGGGGGGHHHHHFFGHHHHHHHHGFBFGGGGGGGGGDG
@M02034:409:000000000-BFKT7:1:1108:12182:9060 1:N:0:33
AAAGTCGAGGTGCCTAAAGTGGCAACCCAGACTAGTCCTCAGGTTGGTGGTGTAGAGCTTCCTGTAGCCGCATGGCGTTCGTACTTAAATATGGAACTAACCATTCCAATTTTCGCTGTCTCTTATACA
+
A33AAD>ADBBBGFGFF4FEGBFHGHGGGHHFHH3FGGHHG3BABFEEAEEABAGDDEBGFG5FGBF5FAE>EBF10E?F?EFGGHHEFFDBGG33B@D330??3?F?EG3GHDEFGGEG4?FF44?DH
@M02034:409:000000000-BFKT7:1:1108:15544:9065 1:N:0:33
AAAGTCGAGGTGCCTAAAGTGGCAACCCAGACTGGGAATGGGGTTGGTGGTGTAGAGCTTCCTGTAGCCGCATGGCGTTCGTACTTAAATATGGAACTAACCATTCCAATTTTCGCTGTCTCTTATACACATCTCCGAGCCCCCG
+
BCBCBFCCCCCCGGGGGGGGGGGHHHHGGHHGHHGGGCGFGHGGGGGEGGGFHHHHHHHHHHHHHHHHHGGGGGHHGGGGGGHHHHHHHHHHHHHGGHHHHHHHHHHHGHHHHGGGGGGGHGHHHHHFHB2B2?FBE?/>DC//<
@M02034:409:000000000-BFKT7:1:1108:7998:9066 1:N:0:33
AAAGTCGAGGTGCCTAAAGTGGCAACCCAGACTAATACTCAGGTTGGTGGTGTAGAGCTTCCTGTAGCCGCATGGCGTTCGTACTTAAATATGGAACTAACCATTCCAATTTTCGCTGTCTCTTATACACATCTCCGAGCCCACGAGACT
+
CCCCCFBBCCBCGGGGGGGGGGGHHHHGGHHGHHHHHHHHHHHHHHGGGGEFHHHHHHHHHHHHHHHHHGGGGGHHGGGGGGHHHHHHHHHHHHHHGHHHHHHHHHHHHHHHHHGGGGGHHGHHHHHHHHFHHHFHGFGGGGHGGGGGGH
@M02034:409:000000000-BFKT7:1:1108:24426:9068 1:N:0:33
AAAGTCGAGGTGCCTAAAGTGGCAACCCAGACTCAGACTAATGTTGGTGGTGTAGAGCTTCCTGTAGCCGCATGGCGTTCGTACTTCAATATGGAACTAACCATTCCAATTTTCGCTGTCTCTTATACACATCTCCGAGCCCACGAGAC
+
>3AAAFAB>D>AFFGGGGGFGGFCGFHAFHHGGHBC33FF3FGHHBGEGGFEFEGGFGHHFGFDFDDGHGGAEEFHGEGG?FGFCG4B@4GDG3GEFFB3BF3FF?BDGFFFFGE?//EFFFHHHHF44??1B11DA/<BCCFFG//AF
@M02034:409:000000000-BFKT7:1:1108:10247:9069 1:N:0:33
AAAGTCGAGGTGCCTAAAGTGGCAACCCAGACTCCTCAGCCTGTTGGTGGTGTAGAGCTTCCTGTAGCCGCATGGCGTTCGTACTTAAATATGGAACTAACCATTCCAATTTTCGCTGTCTCTTATACACATCTCCGAGCCCACGAGACT
+
AAABADAAD@AAGFGFGGGFCGGHHHHGGHHGHGHHGFBGGHHAFGHEFG1FCDGHHGFHHGHGFFHGFEGFGGGFCGGEGEBEGFF3BGEHFH3B@GFFFFHHH4FDDFHHFDEDEE/BGDHHGHGGGB22?FBGFD@?D?/?BD/?ED
@M02034:409:000000000-BFKT7:1:1108:13462:9071 1:N:0:33
AAAGTCGAGGTGCCTAAAGTGGCAACCCAGACTGTTGCGAGTGTTGGTGGTGTAGAGCTTCCTGTAGCCGCATGGCGTTCGTACTTAAATATGGAACTAACCATTCCAATTTTCGCTGTCTCTTATACACATCTCCGAGCCCACGAGACT
+
CCCCCFCCCDCCGGGGGGGGGGGHHHHGGHHGHHHHHHFEEEHHHHHEFGEFFGHHHHHHHHHHHHHHHGGEGGHHGGGGGGHHHHHHHHHHHHHHHHHHHHHHHHHHHHHHHHGGGGGHHHHHHHHHGHGHGHFHGGGCGGHGGGGGGG
@M02034:409:000000000-BFKT7:1:1108:10264:9073 1:N:0:33
AAAGTCGAGGTGCCTAAAGTGGCAACCCAGACTCCTCAGCCTGTTGGTGGTGTAGAGCTTCCTGTAGCCGCATGGCGTTCGTACTTAAATATGGAACTAACCATTCCAATTTTCGCTGTCTCTTATACACATCTCCGAGCCCACGAGACT
+
BCCCCFCCCCABGGGGGGGGGGGHHHHGGHHGHHHHHHHFFHHHHHAAFDFFGFHE5AGH5GGHGAGFFFGEEEF1EEEFEEFHFHHGHHHGHEB3FGHHFC3FGFGGDGHHHFGEGCEGHHHHFHD3FCGHHHHBA//B@FHGGFGEDH
@M02034:409:000000000-BFKT7:1:1108:20714:9077 1:N:0:33
AAAGTCGAGGTGCCTAAAGTGGCAACCCAGACTCCTCCTCTTGTTGGTGGTGTAGAGCTTCCTGTAGCCGCATGGCGTTCGTACTTAAATATGGAACTAACCATTCCAATTTTCGCTGTCTCTTATACACATCTCCGAGCCCACGAGACT
+
BCCCCFBCCCCCGGGGGGGGGGGHHHHGGHHGH33BGH225AFHGHHGGGGGHHHHHHHHHHHHHHHHHGGFGGHHGGGGGFHHHHHHHHHHHGHGHHHHHHHHHHGHHHHHHHGGGGGHHHHHHHHHHHGHHHHHGDCGGGHGGGGGGF
@M02034:409:000000000-BFKT7:1:1108:4912:9083 1:N:0:33
AAAGTCGAGGTGCCTAAAGTGGCAACCCAGACTGGGAAGCAGGTTGGTGGTGTAGAGCTTCCTGTAGCCGCATGGCGTTCGTACTTAAATATGGAACTAACCATTCCAATTTTCGCTGTCTCTTATACACATCTCCGAGCCCACGAGACT
+
A?3>AFAABBBBBGFGGGGGGGGHHHGGGHFGHHGGGHFFHHHGFHGEFGAFFGHEGFGHHEHHHFHHHFGEEEHFEEGGFFFEFGGFHHDHGEDBGGBGHHEFHGFGFGHHHGGAEGGFG4FGFH3GFBBGCF?DE<C@?CEGG@CFCH
@M02034:409:000000000-BFKT7:1:1108:25576:9084 1:N:0:33
AAAGTCGAGGTGCCTAAAGTGGCAACCCAGACTCATCAGACTGTTGGTGGTGTAGAGCTTCCTGTAGCCGCATGGCGTTCGTACTTAAATATGGAACTAACCATTCCAATTTTCGCTGTCTCTTATACACATCTCCGAGCCCACGAGACT
+
ABBBBFBBBBAAGGGGGGGGGGGHHFHGGHHGHHHHHFHGHHHHHEHGGGEBGHHFHHHHHFHHGHHFHGGGGGHHGEEFFEGHHHGGHHFFGHGFFHHHHHHHFHHHHHHHHFGGGGGHHHHHGHHHHHHHHHHHGFGGC/GGGGFGCG
@M02034:409:000000000-BFKT7:1:1108:7396:9087 1:N:0:33
AAAGTCGAGGTGCCTAAAGTGGCAACCCAGACTCATGAGTCTGTTGGTGGTGTAGAGCTTCCTGTAGCCGCATGGCGTTCGT
+
BBBBBFABBBBBGGGGGGGGGGGHHHHGGHHGHFAFHFFHHGH55FCA22EEA3F555BF5B55A5D53AE0BE11>>>EE?
@M02034:409:000000000-BFKT7:1:1108:27258:9088 1:N:0:33
AAAGTCGAGGTGCCTAAAGTGGCAACCCAGACTAAGGATAATGTTGGTGGTGTAGAGCTTCCTGTAGCCGCATGGCGTTCGTACTTAAATATGGAACTAATCATTCCAATTTTCGCTGTCTCTTATACACATCTCCGAGCCCACGAGACT
+
BBBBBFBBBBBBGGGGGFGFGGGHHHHGGHHGHHHHHFHHHHHHHHHEFGEGHHHHHFHHHHHHHGHGHGGEGGHHGGGFFEGHHGGGGHHHHF3@GGHHHHFHHHGHHHHHHGGGGGGBHHHHGHHGFGGHHHFHGGGGGGHGGCDGGG
@M02034:409:000000000-BFKT7:1:1108:19826:9088 1:N:0:33
AAAGTCGAGGTGCCTAAAGTGGCAACCCAGACTGAGTGTGAGGTTGGTGGTGTAGAGCTTCCTGTAGCCGCATGGCGTTCGTACTTAAATATGGAACTAACCATTCCAATTTTCGCTGTCTCTTATACACATCTCCGAGCCCACGAGACT
+
CCCCCFBCCCCCGGGGGGGGGGGHHHHGGHHGHHFGGGHHHHHHHHGEFGGFGHHHHHHHFHHHHFHHHGGEEGHAEEGGGEGHHHHGGHHHHHFEHHHHFFDGHFHFHHHHHHGGGGGGHHHHGFFHHGHHHHGHG@GGGGHGGFGGGH
@M02034:409:000000000-BFKT7:1:1108:18559:9090 1:N:0:33
AAAGTCGAGGTGCCTAAAGTGGCAACCCAGACTAATCTTTCTGTTGGTGGTGTAGAGCTTCCTGTAGCCGCATGGCGTTCGTACTTAAATATGGAACTAACCATTCCAATTTTCGCTGTCTCTTATACACATCTCCGAGCCCACGAGACT
+
BBBBBFBBBBBBGGGGGFGGGFFHHHHGGHHGHHHHHHHHHHHHHHHEEGEFHFHHHHHHHHHHHGHGHGGEEGHHGGGEGGFHHHHFHHHHHFGHGHHFHFFCGHBGHHHHHHGDGGGGGGHHHHFGBHHHHHFGG/CGGGHG?DGGGF
@M02034:409:000000000-BFKT7:1:1108:10264:9092 1:N:0:33
AAAGTCGAGGTGCCTAAAGTGGCAACCCAGACTCCTCAGCCTGTTGGTGGTGTAGATCTTCCTGTGGCCGCATGG
+
BBBBBFBBBBAAGGGGGGGGGGGGHHGGGHHGHGFGBAA3AFF3FG22A2AA13DA55DBAF5E53B1A0>0BEC
@M02034:409:000000000-BFKT7:1:1108:8590:9094 1:N:0:33
AAAGTCGAGGTGCCTAAAGTGGCAACCCAGACTCTTGGTGGTGTAGAGCTTCCTGTAGCCGCATGGCGTTCGTACTTATGCATGGAACTAACCATTCCAATTTTCGCTGTCTCTTATACACATCTCCGAGCCCACGAGACTAAGGCGAAT
+
BBBBBFBBBBBBGGGGGGGGGGGHHHHGGGHGHHGHHHGFGGGHGHHHHHHHHHHHHHHHGGEGGHHGGGGGGEHHHHHHGGHHHFGFHFGHHHHHHFHHHHHHHGGGGGHHHHHHHHHHHHHHHHHGCGGGGGGFBCGGHGHHHHG@DC
@M02034:409:000000000-BFKT7:1:1108:18429:9094 1:N:0:33
AAAGTCGAGGTGCCTACAGTGGCAACCCAGACTAGTCATCCGGTTGGTGGTGTAGAGCTTCCTGTAGCCGCAT
+
BBBABFAADDBAGFGB4BGFGCFHHHHGGEHGHG3DB5F532AAEAEGA1A11BG5B5BF5GB5F555DEE0E
@M02034:409:000000000-BFKT7:1:1108:17177:9097 1:N:0:33
AAAGTCGAGGTGCCTAAAGTGGCAACCCAGACTGATACTAAGGTTGGTGGTGTAGAGCTTCCTGTAGCCGCATGGCGTTCGTACTTAAATATGGAACTAACCATTCCAATTTTCGCTGTCTCTTATACACATCTCCGAGCCCACGAGACT
+
A?AABFBABBBBGGGGGFGFGFFGHHHGGHHGHHHHHHHHHHGHGFCEGGFFGHHHGHHHHGHGHHHGHGGGGEHHGGGFFFGHHHFFGHGHHEG3BGFGHFGHHHHFBFHHHHGGG?EHFFHHHH4GHFGHFHGFG/CCCFHGGCCGGH
@M02034:409:000000000-BFKT7:1:1108:11372:9106 1:N:0:33
AAAGTCGAGGTGCCTAAAGTGGCAACCCAGACTGCGAATCAGGTTGGTGGTGTAGAGCTTCCTGTAGCCGCATGGCGTTCGTACTTAAATATGGAACTAACCATTCCAATTTTCGCTGTCTCTTATACACATCTCCGAGCCCACGAGACT
+
>AAAAFAABDBAFGGGGGGBFGGFHHHGGHHGHHHGAEEGHHHGGHEEFEAFFFGHHHHHHHHHHBGHHGGGGGHHGGGGEEFGHHGBGHFHHG@BFGFGHHHHGHHHHHHHHDEGGEEHHHHHGHGBDHHHHGFDEC/@DGHF?CGGFG
@M02034:409:000000000-BFKT7:1:1108:3634:9106 1:N:0:33
AAAGTCGAGGTGCCTAAAGTGGCAACCCAGACTTCGAAGACGGTTGGTGGTGTAGAGCTTCCTGTAGCCGCATGGCGTTCGTACTTAAATATGGAACTAACCATTCCAATTTTCGCTGTCTCTTATACACATCTCCGAGCCCACGAGACT
+
AAAABFBBBBAACGGGGGGGGCGFGGHGGHGGHHFGHHFEFGGGGGGFGFEFFFFDGHHHGGHFFBF5GEGEEEHGEGGFFEEGFGHFHBFHGD3BGC?GFFFGGFGFHHHHGBEEGGD1GHGHDDFGFFHHHGFDFBDCCFGGGGGGGH
@M02034:409:000000000-BFKT7:1:1108:18329:9109 1:N:0:33
AAAGTCGAGGTGCCTAAAGTGGCAACCCAGACTGCGCGTGCTGTTGGTGGTGTAGAGCTTCCTGTAGCCGCATGGCGTTCGTACTTAAATATGGAACTAACCATTCCAATTTTCGCTGTCTCTTATACACATCTCCGAGCCCACGAGACT
+
AABCCFCCCCBBGGGGGGGGGGGHHHHGGHHGHHHGGGGGDFHGHHHGGGFGHHHHHHHHHHHHHHHHHGGFGGHHGGGGGGHHHHHHHHHHHHHGHGHHHHFHHHHHHHHHHHGGGGGGHHHHHHHHHHGHHHHGGCGGGGHGGGGGGG
@M02034:409:000000000-BFKT7:1:1108:25136:9109 1:N:0:33
AAAGTCGAGGTGCCTCAAGTGGCAACCCAGACTAAGAAGAATGTTGGTGGTGTAGAGCTTCCTGTAGCCGCAT
+
>3>A>BA>A2>4BED4BB455FCGHHGGGCFCFHGHEBAB3BBB5AB22BBAABAFBFF3BBBFE5B53AEEF
@M02034:409:000000000-BFKT7:1:1108:14961:9111 1:N:0:33
AAAGTCGAGGTGCCTAAAGTGGCAACCCAGACTTCTGAGAGGGTTGGTGGTGTAGAGCTTCCTGTAGCCGCATGGCGTTCGTACTTAAATATGGAACTAACCATTCCAATTTTCGCTGTCTCTTATACACATCTCCGAGCCCACGAGACT
+
CCCCCFBBCCBCGGGGGGGGGGGHHHHGGHHFFHHHHGHFGGGEHEGEEFGFGHHFGHHHGHHHHBFFFGG>EGHFEEGGFEFEGHHHHHHHGG3BGHHHEEBCGDF?GGGHHFEGGGFHHHHFBFFHFFFCGHGFGGGGFGGGGCCAFH
@M02034:409:000000000-BFKT7:1:1108:14869:9111 1:N:0:33
AAAGTCGAGGTGCCTAAAGTGGCAACCCAGACTAATCCGAATGTTGGTGGTGTAGAGCTTCCTGTAGCCGCATGGCGTTCGTACTTAAATATGGAACTAACCATTCCAATTTTCGCTGTCTCTTATACACATCTCCGAGCCCACGAGACT
+
AAAABFBBBB>AGGGGGGGGGBFFGHHGGHHGHHHHHHGEGFHHHHHEFEBBGFHFHFHHHGHHHHFHHGGEEFHGGEEFEEGHGHFEHHFHGHFHFHGHEGHHHHGEGHHHHHGGGGGFHHHHGHGGHFFCGGFFD?@@CEHG?@CGGH
@M02034:409:000000000-BFKT7:1:1108:22946:9112 1:N:0:33
AAAGTCGAGGTGCCTAAAGTGGCAACCCAGACTCGTCGTTCGGTTGGTGGTGTAGAGCTTCCTGTAGCCGCATGGCGTTCGTACTTAAATATGGAACTAACCATTCCAATTTTCGCTGTCTCTTATACACATCTCCGAGCCCACGAGACT
+
CCCCCFABCCABGGGGGGGGGGGHHHHGGHHGHHGHGEFEAGGGGGGEFCEFGHH55GHHGFHHHFFHHGG?EEHFEEGGFECHHHHBGHFEHHBGFHHHHHFHHHGHHHHHHHGFGDFHHHHHHHDDGFHHHHGFGBFCCFFGGCGGGH
@M02034:409:000000000-BFKT7:1:1108:18433:9114 1:N:0:33
AAAGTCGAGGTGCCTAAAGTGGCAACCCAGACTAGTCATCCGGTTGGTGGTGTAGAGCTTCCTGTAGCCGCATGGCGTTCGTACTTAAATATGGAACTAACCATTCCAATTTTCGCTGTCTCTTATACACATCTCCGAGCCCACGAGACT
+
CCCCCFACCCCCGGGGGGGGGGGHHHHGGHHGHHHHHHHHHGGEGGGFGGEFHHHGHHHHHHHHHHHHHGGGGGHHGGGGGGHHHHHGHHHHHFHHHHHGHHGHHHGHFHHHHHGGGGGGHHHHHHHFGGFFHHHHGCGGGGHGGGGGGH
@M02034:409:000000000-BFKT7:1:1108:11660:9116 1:N:0:33
AAAGTCGAGGTGCCTAAAGTGGCAACCCAGACTCAGAATCGGGTTGGTGGTGTAGAGCTTCCTGTAGCCGCATGGCGTTCGTACTTAAATATGGAACTAACCATTCCAATTTTCGCTGTCTCTTATACACATCTCCGAGCCCACGAGACT
+
CCCCCFBCCCCCGGGGGGGGGGGHHHHGGHHGHHHHHHHHHGGHGGGGGGGGHHHHHHHHHHHHHHHHHGGFGGHGGGGGGGHHHHHHGHHHHHHHHHHHHHHHHHGDHHHHHFGGGGGHHHHHFHFGGHHHHHGGG@DCCFHGGGGGGG
@M02034:409:000000000-BFKT7:1:1108:20256:9117 1:N:0:33
AAAGTCGAGGTGCCTAAAGTGGCAACCCAGACTAGTAGGGCGGTTGGTGGTGTAGAGCTTCCTGTAGCCGCATGGCGTTCGTACTTAAATATGGAACTAACCATTCCAATTTTCGCTGTCTCTTATACACATCTCCGAGCCCACGAGACT
+
CCCCCFCBDBAAFGGGGGGFGGGGHHHGGGHGHHHHHHHGHGGGFGGGGGGFGHHFHHHHHHHHHHHHGGGGGGHGGGGGGFGHHHHHHHHHHGGFGHHHHHHHHHHHHHHHHHGGGGGGHHHGHHHHFFFGHHHFECGFGGHGGCFGGH
@M02034:409:000000000-BFKT7:1:1108:10738:9119 1:N:0:33
AAAGTCGAGGTGCCTAAAGTGGCAACCCAGACTGCTCCGCCGGTTGGTGGTGTAGAGCTTCCTGTAGCCGCATGGCGTTCGTACTTAAATATGGAACTAACCATTCCAATTTTCGCTGTCTCTTATACACATCTCCGAGCCCACGAGACT
+
BCCCCFCCCBABGGGGGGGGGGGGHHHGGHHGHHHHHHGGGGGAEEFEFGBFBGHFHHGHHHHFHFHHHFGGGGHHGGGGGEHHHHHHHHHGHFFFHFFEGHFHHHFHEHHHHHGGGGGFHGHHHHFGHHEHCGGHGGGG/FHGGGGGDD
@M02034:409:000000000-BFKT7:1:1108:22122:9122 1:N:0:33
AAAGTCGAGGTGCCTAAAGTGGCAACCCAGACTTCTACTCGGGTTGGTGGTGTAGAGCTTCCTGTAGCCGCATGGCGTTCGTACTTAAATATGGAACTAACCATTCCAATTTTCGCTGTCTCTTATACACATCTCCGAGCCCACGAGACT
+
CCCDDFCCCCABGGGGGGGGGGGGHHHGGHHGHHHHHHHHGGGHGGGGGGEFHHHHHHHHHHHHGHHHHGGGGGHHGGGGGFHHHHHHHHHHHHHHGHHGHHHHHHGGHHHHHHGGGGGHHHHHHHHHHHHHGHGGGGGGGGHGGGGGGH
@M02034:409:000000000-BFKT7:1:1108:20059:9122 1:N:0:33
AAAGTCGAGGTGCCTAAAGTGGCAACCCAGACTAGGGTTGGGGTTGGTGGTGTAGAGCTTCCTGTAGCCGCATGGCGTTCGTACTTAAATATGGAACTAACCATTCCAATTTTCGCTGTCTCTTATACACATCTCCGAGCCCACGAGACT
+
A3ABBFBBBBAAGFGGGGGGGCGHHHHGGHFEHGHFFHHGEGGEEGGEGGGFABGEGFHHHHHHHHEEHGGEFGFGGGGGEEF?GHHEFGGGGF3BFGHF3?GHHGG?GGGHHFEAEFBFFHHHGHDGGFHHFHHBF/B@CGFGCCGGFF
@M02034:409:000000000-BFKT7:1:1108:7097:9131 1:N:0:33
AAAGTCGAGGTGCCTAAAGTGGCAACCCAGACTCATAAGTGTGTTGGTGGTGTAGAGCTTCCTGTAGCCGCATGGCGTTCGTACTTAAATATGGAACTAACCATTCCAATTTTCGCTGTCTCTTATACACATCTCCGAGCCCACGAGACT
+
ABBBBFBBBBBBGFGGGGGGGGGHHHHGGHGGHHFHHBG5DFFHHHHEFGEFGHHHHHHHHGHHHHHHHGGEGGHHGGGGGGHHHHHFHHHHHHHGFHHHHHHHHHFGFHHHHHGGGGGHHHHHGHHHHFHGHHFFGCGGGGHGGGGGGH
@M02034:409:000000000-BFKT7:1:1108:25267:9137 1:N:0:33
AAAGTCGAGGTGCCTAAAGTGGCAACCCAGACTTATAATCAGGTTGGTGGTGTAGAGCTTCCTGTAGCCGCATGGCGTTCGTACTTAAATATGGAACTAACCATTCCAATTTTCGCTGTCTCTTATACACATCTCCGAGCCCACGAGACT
+
AABBBFBBBBBBGGGGGGGGGGGGGHHGGHHGHHFHHHHHGGGFFGFGGGEFFGHFGHHHHHHHGFHGHGGGGGHHGGGFFGFEHHGGHHHHHGHFGFHEHHGGHHHHHHHHHHGGGGFFEHHHHHHFFGEFHHGHGGGGGGFGGGGGEF
@M02034:409:000000000-BFKT7:1:1108:7552:9139 1:N:0:33
AAAGTCGAGGTGCCTAAAGTGGCAACCCAGACTAATAAGAATGTTGGTGGTGTAGAGCTTCCTGTAGCCGCATGGCGTTCGTACTTAAATATGGAACTAACCATTCCAATTTTCGCTGTCTCTTATACACATCTCCGAGCCCACGAGACT
+
BCCCBFACCCCCGGGGGGGGGGGHHHHGGHHGHGHHHHHHHHHHHHHGGGEFGHHHHHHHHHHHGHHHHGGFGGHHGGGGGFHHHHHHHHHHHHHHHHHHHHFHHHGHHHHHHHGGGGGHHHHHHHHHHFGHGHHHGGGGGGHEGGGGGH
@M02034:409:000000000-BFKT7:1:1108:23705:9142 1:N:0:33
AAAGTCGAGGTGCCTAAAGTGGCAACCCAGACTCAGACTG
+
?AA?AB1AD?AACFGGGFG3FDAFAGF?FHA0CC1FECCG
@M02034:409:000000000-BFKT7:1:1108:17928:9142 1:N:0:33
AAAGTCGAGGTGCCTAAAGTGGCAACCCAGACTCGGAATGATGTTGGTGGTGTAGAGCTTCCTGTAGCCGCATGGCGTTCGTACTTAAATATGGAACTAACCATTCCAATTTTCGCTGTCTCTTATACACATCTCCGAGCCCACGAGACT
+
BBBBBFAABDABGGGGGFGGGGGHHHHGGHHGHHFGGFGHFGHHHHFEFGFFGFHGHHGHHHHHHGHHHGG?FGHGGGGGGFGFGHFBFHHHHFFFGHFHHHHHHGGFHGFHHHGGGGGGHGHBFGHH32?GHHHHD?DGFGGGCCCEGF
@M02034:409:000000000-BFKT7:1:1108:4698:9150 1:N:0:33
AAAGTCGAGGTGCCTAAAGTGGCAACCCAGACTCAGCCTCAGGTTGGTGGTGTAGAGCTTCCTGTAGCCGCATGGCGTTCGTACTTAAATATGGAACTAACCATTCCAATTTTCGCTGTCTCTTATACACATCTCCGAGCCCACGAGACT
+
A?ABBFABBBABGGGFGGGFGFGHHHGGGHHGHFHHHHHHHHHFGFFGGGGFHHHHHGHHEFHHFGGHHEGCEGHHGGGGFFGHHHHGEGHHHHHGFHHHFHFHHHFHFHHHHHGGGGGGHGHHHHHFEGDHHD3FF?DBGGHGCCGGGH
@M02034:409:000000000-BFKT7:1:1108:8135:9151 1:N:0:33
AAAGTCGAGGTGCCTAAAGTGGCAACCCAGACTCCTCCGTCTGTTGGTGGTGTAGAGCTTCCTGTAGCCGCATGGCGTTCGTACTTAAATATGGAACTAACCATTCCAATTTTCGCTGTCTCTTATACACATCTCCGAGCCCACGAGACT
+
BBCCCFBBCCBCGGGGGGGGGGGHHHHGGHHGHHHHHHGHHHGHHHHGGGEFHHHHHHHHHGHHHHHHHGGGGGHGGGGGGGHHHHHHHHHHHHFFGHGHHHGHHHHHHHGHHHGGGGGHHHHHHHHHHHHHHHHFGCCFGGHGGGGGGH
@M02034:409:000000000-BFKT7:1:1108:22015:9153 1:N:0:33
AAAGTCGAGGTGCCTAAAGTGGCAACCCAGACTTCGCATCCTGTTGGTGGTGTAGAGCTTCCTGTAGCCGCATGGCGTTCGTACTTAAATATGGAACTAACCATTCCAATTTTCGCTGTCTCTTATACACATCTCCGAGCCCACGAGACT
+
AA1>A@>A@D1ACCDGGGGFGBA0BFHCFCGGGHHFCF//FFGGHHGGFGAFFFGBGHHGGFHFFGEG1A@>EEHFEGGGEE0CFFHGHHGFHH1FGFHHHHHGHHHGHGHHHFEGGGEGFHGFFF2BFGFGGHFFC<CGGFHGGCCEAF
@M02034:409:000000000-BFKT7:1:1108:12493:9155 1:N:0:33
AAAGTCGAGGTGCCTAAAGTGGCAACCCAGACTCCTCAGCCTGTTGGTGGTGTAGAGCTTCCTGTAGCCGCATGGCGTTCGTACTTAAATATGGAACTAACCATTCCAATTTTCGCTGTCTCTTATACACATCTCCGAGCCCACGAGACT
+
>AAA3DABBBAA4GGGGGGBBDFHFGFEGEFGHHHGHFHCHHHHHHAEFDBAAEGHGGHHFCHHFGHHHGGEEEHHEGGAEB2FGHFDHF4DGHGGEGFBEF3GGEFFGFGGHEE?EEEGHHFHFHFG2GDGFGFFE?C/CAGGGCCDD?
@M02034:409:000000000-BFKT7:1:1108:3939:9162 1:N:0:33
AAAGTCGAGGTGCCTAAAGTGGCAACCCAGACTTGTTGGACTGTTGGTGGTGTAGAGCTTCCTGTAGCCGCATGGCGTTCGTACTTAAATATGGAACTAACCATTCCAATTTTCGCTGTCTCTTATACACATCTCCGAGCCCACGAGACT
+
AAB3AD?ADDBBGGGGGGGGGGFHBHHGEHGGHHDHFHFFAGAFGB2AF2EFGGGG5AGFFHHB5BFFDEE?FEEAEAEGG?GGFHFF3FGHG33@@GG3@BBFHDFF4FGGHHEEEEGGHHHHGHBH2FBGEHFHG?B/BFHFBA/?DG
@M02034:409:000000000-BFKT7:1:1108:24936:9168 1:N:0:33
AAAGTCGAGGTGCCTAAAGTGGCAACCCAGACTAATGGTG
+
DDDDCFBCCDBCGGGGGGGGGGGHHHHGGHHGH33FF555
@M02034:409:000000000-BFKT7:1:1108:10325:9172 1:N:0:33
AAAGTCGAGGTGCCTAAAGTGGCAACCCAGACTTGGAGTGAGGTTGGTGGTGTAGAGCTTCCTGTAGCCGCATGGCGTTCGTACTTAAATATGGAACTAACCATTCCAATTTTCGCTGTCTCTTATACACATCTCCGAGCCCACGAGACT
+
CCCCCFCBCCAAGGGGGGGGGGGHHHHGGHHGHHHHGHGGGGHGHHGEGGEFHHHHHHHHHHHHHHHGHGGGFGHHEEGGGEGHHHHFHHHHHHHGHHGGHGGHHHHHHHHHHHGGGGGGHHHHHHHHGHFHHHHHGCGGGGHGGGGGGG
@M02034:409:000000000-BFKT7:1:1108:12664:9173 1:N:0:33
AAAGTCGAGGTGCCTAAAGTGGCAACCCAGACTCAGCCGCCGGTTGGTGGTGTAGAGCTTCCTGTAGCCGCATGGCGTTCGTACTTAAATATGGAACTAACCATTCCAATTTTCGCTGTCTCTTATACACATCTCCGAGCCCACGAGACT
+
AAAABFBBBBABGGGGGGGGGGGHGHHGGHHGHHHHHHGGGGGEEGGEFGAFGHHHHHHHHHHHGFHHHGGEFGHGGGGGFEGHHHHGGHHHHHHHGHHHHHHHHHDGHHHHHHGGGGGHHGHHGHHHHHGHHHHHGCCGFGHGGGGGGF
@M02034:409:000000000-BFKT7:1:1108:12354:9174 1:N:0:33
AAAGTCGAGGTGCCTAAAGTGGCAACCCAGACTCAGCGGGGGGTTGGTGGT
+
AAABAFBCCBBAGGGGGGGFGGGGHHHGGHHGHF3BAEF2?0CD@C?C.<A
@M02034:409:000000000-BFKT7:1:1108:6087:9174 1:N:0:33
AAAGTCGAGGTGCCTAAAGTGCAACCCAGACTCCTCAGTCTGTTGGTGGTGTAGAGCTTCCTGTAGCCGCATGGCGTTCGTACTTAAATATGGAACTAACCATTCCATTTTTCGC
+
A3AABFBB@?AAGGGGEGGGGCFFHHGCAFGHHHHG33FFGF5DBGAFAEFHB5DF5GGGFHHHFHHEG0AEEFGGGGGGGHFHHHG3FGHHBF33F@3B?3FGG?F4FFGHHCG
@M02034:409:000000000-BFKT7:1:1108:21168:9177 1:N:0:33
AAAGTCGAGGTGCCTAAAGTGGCAACCCAGACTCGTACGTCGGTTGGTGGTGTAGAGCTTCCTGTAGCCGCATGGCGTTCGTACTTAAATATGGAACTAACCATTCCAATTTTCGCTGTCTCTTATACACATCTCCGAGCCCACGAGACT
+
BBBCCFCCCCBCGGGGGGGGGGGHHHHGGHHGHHFHDGGGHGGGFGGGGGFFHHHHHHHHHHHHHHHHHGGEEGHHGGGGGFHHHHHHFHHHHFGFFHHHHHHHHHGGGHHHHHGGGDGGHHHHFHGHHHHHGHDGGGFFGGHGFDFGGF
@M02034:409:000000000-BFKT7:1:1108:14175:9186 1:N:0:33
AAAGTCGAGGTGCCTAAAGTGGCAACCCAGACTGTGTGTCCGGTTGGTGGTGTAGAGCTTCCTGTAGCCGCATGGCGTTCGTACTTAAATATGGAACTAACCATTCCAATTTTCGCTGTCTCTTATACACATCTCCGAGCCCACGAGACT
+
BCCCCFCCCCBCGGGGGGGGGGGGHHHGGHHGHHHHHHHHHGGGGGGEGGEFGHHFHHHHHGHHHHHHHGGGGGHHGEGEGFGHHHGGHGGHHFHHFHHHHHHHHHHHHHHHHHGGGGGHHHHGGHFHGHFFHHHGGGGFGGHGGGGGGH
@M02034:409:000000000-BFKT7:1:1108:6073:9187 1:N:0:33
AAAGTCGAGGTGCCTAAAGTGCAACCCAGACTCCTCAGTCTGTTGGTGGTGTAGAGCTTCCTGTAGCCGCATGGCGTTCGTACTTAAAT
+
BBBBBFAADBBBFGFFGGFGGBDFBGEC4FFFFCGA33DGFHHFEGEAEEFGAD5FBDCGFBFGBFDFF00AEAGEGECEE2FFH@GD@
@M02034:409:000000000-BFKT7:1:1108:11108:9189 1:N:0:33
AAAGTCGAGGTGCCTAAAGTGGCAACCCAGACTAATAGTAAGGTTGGTGGTGTAGAGCTTCCTGTAGCCGCATGGCGTTCGTACTTAAATATGGAACTAACCATTCCAATTTTCGCTGTCTCTTATACACATCTC
+
CCCCBFCABBBBGGGGGFGFGGGHHHHGGHHGHHHHFHHFFFHHHGC2AEGFFDGFEEFH5GFFADGEFDE0F>?1>EEFDE2FFGHHHHHGHG3BFFHHE1?BD4F4?FEGDB@FEEE?FGGGFEDFGCFFGFH
@M02034:409:000000000-BFKT7:1:1108:15739:9190 1:N:0:33
AAAGTCGAGGTGCCTAAAGTGGCAACCCAGACTATTACGAAGGTTGGTGGTGTAGAGCTTCCTGTAGCCGCATGGCGTTCGTACTTAAATATGGAACTAACCATTCCAATTTTCGCTGTCTCTTATACACATCTCCGAGCCCACGAGACT
+
CCCCCFABCCABGGGGGGGGGGGHHHHGGHHGHFHFHHGFGFGHGHGGGGEFGHHFHHHHHHHHHHHHHGGEGGHHGGGGGGEHHHHHHHHHHGHHGHHHHHHHHHFHHHHHHHGGGGGHHHHHHHGHGHHHHHHHGGGGGGHGGCFGGF
@M02034:409:000000000-BFKT7:1:1108:8071:9191 1:N:0:33
AAAGTCGAGGTGCCTAAAGTGGCAACCCAGACTGCTATTCAGGTTGGTGGTGTAGAGCTTCCTGTAGCCGCATGGCGTTCGTACTTAAATATGGAACTAACCATTCCAATTTTCGCTGTCTCTTATACACATCTCCGAGCCCACGAGACT
+
ABBBBFBBBBBBGGGGGGGGGGGHGHGGGHHGHHHHGHHHHHHHHHFEFGEFFFHFHHHHHFHHHFDHGFG?EFHFEGGEFFCGGHHHHHHHHHEFFHHHHF3GHGHHHFHHHFGFFGFHFHGFBHGHFFHFHHGFD<B?C/FFFGGF<G
@M02034:409:000000000-BFKT7:1:1108:15034:9191 1:N:0:33
AAAGTCGAGGTGCCTAAAGTGGCAACCCAGACTGGTGGGTGTGTTGGTGGTGTAGAGCTTCCTGTAGCCGCATGGCGTTCGTACTTAAATATGGAACTAACCATTCCAATTTTCGCTGTCTCTTATACACATCTCCGAGCCCACGAGACT
+
ABBBBFCCCCACGGGGGGGGGGGHHHHGGHHGHHHHHGGGGGGHHHHEFGEFGHHFHHHHHHHHHHHHHGGGGGHHGGGGFEGHHHHHHHHGHFFFHHHHHHHHHHFGGHHHHHGGGFGGHGHHFHHFHHGHHHHHG?FGGGHGGFGGGH
@M02034:409:000000000-BFKT7:1:1108:13180:9199 1:N:0:33
AAAGTCGAGGTGCCTAAAGTGGCAACCCAGACTCCTAATTCGGTTGGTGGTGTAGAGCTTCCTGTAGCCGCATGGCGTTCGTACTTAAATATGGAACTAACCATTCCAATTTTCGCTGTCTCTTATACACATCTCCGAGCCCACGAGACT
+
3AAABFBADBAABFFGGGGFGGGGHHHGGHHGHHHHGHGHHGHFGGGEFEBFGGHFGGHFFHHHGGHFFGGGGGHGEGGFFBFFGHFFFHGHHGFBBGF3FHHHHEFGHHHHHBEGGGGHHHHHGHBGEHHHGH1FD/CC@/FFGGGGGH
@M02034:409:000000000-BFKT7:1:1108:17726:9207 1:N:0:33
AAAGTCGAGGTGCCTAAAGTGGCAACCCAGACTAAGCCTCTTGTTGGTGGTGTAGAGCTTCCTGTAGCCGCATGGCGTTCGTACTTAAATATGGAACTAACCATTCCAATTTTCGCTGTCTCTTATACACATCTCC
+
AABAAFBBBB>ABFGFGCGFGFGGGHCEFDGGFGHHBCEF3FDFGHHEEAEFGGHEHFFHHEHFGGFHHGCEEFHHGEE1EE21FG@BFGBDG333@B3GBFHHHHD4?BGGGB>EEA<F4FGB44BFDG11CG1D
@M02034:409:000000000-BFKT7:1:1108:8902:9208 1:N:0:33
AAAGTCGAGGTGCCTAAAGTGGCAACCCAGACTGTTAAGAATGTTGGTGGTGTAGAGCTTCCTGTAGCCGCATGGCGTTCGTACTTAAATATGGAACTAACCATTCCAATTTTCGCTGTCTCTTATACACATCTCCGAGCCCACGAGACT
+
BCCCBFABDBCCGGGGGGGGGGGHHHHGGHHGHHHHHHHHHHHHHHHGGGEFGHHGHHHHHHHHGHHHHGGGGGHHGGGGGGHHHHHGHHHHHGFGHHHHHHFHHHHGDGHHHHGGGGGHHGHHHHGHFHHHHHFFGGGCGGHGGGGGGF
@M02034:409:000000000-BFKT7:1:1108:22557:9208 1:N:0:33
AAAGTCGAGGTGCCTAAAGTGGCAACCCAGACTAAGAATAATGTTGGTGGTGTAGAGCTTCCTGTAGCCGCATGGCGTTCGTACTTAAATATGGAACTAACCATTCCAATTTTCGCTGTCTCTTATACACATCTCCGAGCCCACGAGACT
+
CCDCCFBCCDCCGGGGGGGGGGGHHHHGGHHGFFGHHHHHGGHHFHGECFGGFBHFFGGHHHHHGGEFGEGCFGHCEEGGGECGHHHHGGHEGGFFFHHHF?3GFDGBGGHHH4EGGGGFGHGDBGFDGFHHHHHEDBDCGGHGGGGGGH
@M02034:409:000000000-BFKT7:1:1108:8597:9209 1:N:0:33
AAAGTCGAGGTGCCTAAAGTGGCAACCCAGACTACGCCTGATGTTGGTGGTGTAGAGCTTCCTGTAGCCGCATGGCGTTCGTACTTAAATATGGAACTAACCATTCCAATTTTCGCTGTCTCTATACACATCTCCGAGCCCACGAGACTA
+
A@BBAFBBBBBBGGGFCFGGGGGHHHHGGHGGHHHGGGHHGHHHHHHEAEEFFFHFHGHHHHHGGGGGGFGEFGHFFEFGFFGGGGGGFGHFGHBDGHHHFADGHFGDFFFGHDFGGEFFFHGHHGFHHDFGHFFF@DCDFFEGCDEEHF
@M02034:409:000000000-BFKT7:1:1108:8672:9210 1:N:0:33
AAAGTCGAGGTGCCTAAAGTGGCAACCCAGACTTCTACTCGTGTTGGTGGTGTAGAGCTTCCTGTAGCCGCATGGCGTTCGTACTTAAATATGGAACTAACCATTCCAATTTTCGCTGTCTCTTATACACATCTCCGAGCCCACGAGACT
+
BBCCCFACCCBBGGGGGGGGGGGHHHHGGHHGHHGHHHHHGHHHHHHEGGEFGHHHHHHHHHHHHHHHHGGFGGHHGGGGGGHHHHHGHHHHHHFGCHHFHHHHHHHHHHHHHHGGGGGGHHHHHHHHHGGHHHGHGCGGGGHGGGGGGF
@M02034:409:000000000-BFKT7:1:1108:11556:9210 1:N:0:33
AAAGTCGAGGTGCCTAAAGTGGCAACCCAGACTCCTCCTGTTGGTGGTGTAGAGCTTCCTGTAGCCGCATGGCGTTCGTACTTAAATATGGAACTAACCATTCCAATTTTCGCTGTCTCTTATACACATCTCCGAGCCCACGAGACTAAG
+
CCCCCFABCCBBGGGGGGGGGGGHHHHGGHHGHHHHHHHHHGHHEFGEFHHHFHHHHHHHHHHHHHGGGGGHHGGGGGGHHHHHHFGFFHFDGGHFGHHHHHHHHGFGHHHGGGGGGHHHHHHHHFGHHHHHGGGGGGGGFGGGGGHHEH
@M02034:409:000000000-BFKT7:1:1108:24533:9228 1:N:0:33
AAAGTCGAGGTGCCTAAAGTGGCAACCCAGACTCCGCCTCCTGTTGGTGGTGTAGAGCTTCCTGTAGCCGCATGGCGTTCGTACTTAAATATGGAACTAACCATTCCAATTTTCGCTGTCTCTTATACACATCTCCGAGCCCACGAGACT
+
CCBBCFCBBCABGGGGGGGGGGGGHHHGGHGFHHHGGGGGHHHHHHHAFEAFGEHEGFHHHFHHHHHHHGGGGGHHGGGGFEGHHHHFHFGHHFHHHHHHHHHHHHGFFHHHHGGEGGGHFHHHHHFGGFHHHHGFDC?DGGHGFGCGGG
@M02034:409:000000000-BFKT7:1:1108:13581:9234 1:N:0:33
AAAGTCGAGGTGCCTAAAGTGGCAACCCAGACTATTCATCAGGTTGGTGGTGTAGAGCTTCCTGTAGCCGCATGGCGTTCGTACTTAAATATGGAACTAACCATTCCAATTTTCGCTGTCTCTTATACACATCTCCGAGCCCACGAGACT
+
AAAA>DAABBBBGGGG4BFGFFGHHHHGGHHGHGHHHHHHHHHGHHEEFGEFFHHHHHHGHFHGGGHHHGG0EGHHGGGGFEBCFHDGFHFHGHGHFFFEGFFHHFHHHHGHGHGGGGGHHGGG4GHHGCFFGFF2?CC@CFHGGGGGFG
@M02034:409:000000000-BFKT7:1:1108:13345:9245 1:N:0:33
AAAGTCGAGGTGCCTAAAGTGGCAACCCAGACTGGGGGTTGTGTTGGTGGTGTAGAGCTTCCTGTAGCCGCATGGCGTTCGTACTTAAATATGGAACTAACCATTCCAATTTTCGCTGTCTCTTATACACATCTCCGAGCCCACGAGACT
+
CCCCCFCCCCCCGGGGGGGGGGGGHHHGGHHGHHHHGGEFGGGGHHHEFGEFGHHHHHHHHHHHHHHHHGGGGGHHGGGGGEHHHHHHHHHHHHHHGHHHHHHHHHHHHHHHHHGGGGGGHHHHFHHHGHGHFHHFG?DGGGHGGGGGGH
@M02034:409:000000000-BFKT7:1:1108:21154:9248 1:N:0:33
AAAGTCGAGGTGCCTAAAGTGGCAACCCAGACTTCGGGGGGGGTTGGTGGTGTAGAGCTTCCTGTAGCCGCATGGCGTTCGTACTTAAATATGGAACTAACCATTCCAATTTTCGCTGTCTATTATACACATCTCCGAGCCCACGAGACT
+
BCCCCFCBCCCCGGGGFGGFGGGHHHHGGHHGHHHGGGGGGGFFFFFFFFAAEFFFFFFFFFFFFFFFFFFADFFFFFFFFFFFFFFFFFFFF/BBBFFFFFFFFFFFFFFFFFFFFDFFFFFFFFFFEFFFFFFFF@;BFFFFFFFFFF
@M02034:409:000000000-BFKT7:1:1108:25009:9255 1:N:0:33
AAAGTCGAGGTGCCTAAAGTGGCAACCCAGACTCATAATAATGTTGGTGGTGTAGAGCTTCCTGTAGCCGCATGGCGTTCGTACTTAAATATGGAACTAACCATTCCAATTTTCGCT
+
CCCCCFBCCCBCGGGGGGGGGGGHHHHGGHHGH33FE5F5DDGHDHH?FDGFHGHBDFGFAFGDF5EBDEG0EEFAE>E?>???EFG3FFGHHF33FGHH3?3BGH444?GDHHG/>
@M02034:409:000000000-BFKT7:1:1108:27723:9256 1:N:0:33
AAAGTCGAGGTGCCTAAAGTGGCAACCCAGACTCATCATCCGGTTGGTGGTGTAGAGCTTCCTGTAGCCGCATGGCGTTCGTACTTAAATATGGAACTAACCATTCCAATTTTCGCTGTCTCTTATACACATCTCCGAGCCCACGAGACT
+
?AA@1D>ADD>AGGGGGGGGGFGGFGHEFFGFHCHFHHHHHGGAFGGAF?ABBGGHHHGHHGHFFGHHHG?EEEHFEEGFEEGHHHHFHHGHGHFDFFFFGHHEGGGHHHHHHGEAEGE1GHGHHHHFBGFHHHHHECG?/?GFC?CCCF
@M02034:409:000000000-BFKT7:1:1108:17797:9261 1:N:0:33
AAAGTCGAGGTGCCTAAAGTGGCAACCCAGACTCAGCCTCGTGTTGGTGGTGTAGAGCTTCCTGTAGCCGCATGGCGTTCGTACTTAAATATGGAACTAACCATTCCAATTTTCGCTGTCTCTTATACACATCTCCGAGCCCACGAGAC
+
BBBBAFAADBBBGGGFFGGGGGGHHHHGGDHGHBBFAF2B2AFFAFHEFGAF1FGGGHHHHHHHFGFHHGGGFGHGGGGGGGHHHHHH3GHHHEGFFBGEFHHHHFFFFGFHHHG?FGGFHFHHEHHHEHDGGGBGGFCCGEEGCGCDG
@M02034:409:000000000-BFKT7:1:1108:12492:9264 1:N:0:33
AAAGTCGAGGTGCCTAAAGTGGCAACCCAGACTCCTAAGGAGGTTGGTGGTGTAGAGCTTCCTGTAGCCGCATGGCGTTCGTACTTAAATATGGAACTAACCATTCCAATTTTCGCTGTCTCTTATACACATCTCCGAGCCCACGAGACT
+
AAAAAFAAD1AAFFG11AF3FFCGHHHGGHEFHHHHDGHG1FEAFGGFGGABADGDFHHHHFFGHDBGHGGEEGHGGEEGE?0FGFGFGGFHGFF@GHBEHFHHGHHHHHHHHHGFCGGHHHHHHFBGEFFGGHF1C@CCGCFCCGGGCF
@M02034:409:000000000-BFKT7:1:1108:16800:9265 1:N:0:33
AAAGTCGAGGTGCCTAAAGTGGCAACCCAGACTG
+
BBCCCFCCCCCCGGGGGGGGGGGHHHHGGHHGHH
@M02034:409:000000000-BFKT7:1:1108:22776:9267 1:N:0:33
AAAGTCGAGGTGCCTAAAGTGGCAACCCAGACTACGAGGACTGTTGGTGGTGTAGAGCTTCCTGTAGCCGCATGGCGTTCGTACTTAAATATGGAACTAACCATTCCAATTTTCGCTGTCTCTTATACACATCTCCGAGCCCACGAGACT
+
CCCCCFBCCCCCGGGGGGGGGGGHHHHGGHHGHHHGGGCEGHHHHHHAF1EFGHHHHFHHHHHHHHHHGGGFGGGCEGGGGEGHHHDGFHHHHFEDGHHHFHDGHHGFHHHHHHGGGGEFHGHHHHHHHHGHHHHGD?DGGGHGGGGGGH
@M02034:409:000000000-BFKT7:1:1108:12881:9273 1:N:0:33
AAAGTCGAGGTGCCTAAAGTGGCAACCCAGACTGGGGGGGGGGTTGGTGGTGTAGAGCTTCCTGTAGCCGCATGGCGTTCGTACTTAAATATGGAACTAACCATTCCAATTTTCGCTGTCTCTTATACACATCTCCGAGCCCACGAGACT
+
CCCCCFBCCCBCGGGGGGGGGGGHHHHGGHHGHHHHGGGGFFFFFFFDEFAEEFFFFFFFFFFFFFFFFFFFFFFFFFFFFDFFFFFFFFFFFFFBBFFFFFFFFFFFFFFFFFFDFFFFFFFFFFFFFFFFFFFFFAAFFFEFFFFFFF
@M02034:409:000000000-BFKT7:1:1108:22706:9277 1:N:0:33
AAAGTCGAGGTGCCTAAAGTGGCAACCCAGACTCATCCGCATGTTGGTGGTGTAGAGCTTCCTGTAGCCGCATGGCGTTCGTACTTAAATATGGAACTAACCATTCCAATTTTCGCTGTCTCTTATACACATCTCCGAGCCCACGAGACT
+
CCCCCFCCCCCCGGGGGGGGGGGHHHHGGHHGHHHHHHGGGFGHHHHGGGEFGHHFGHHHHHHHHHGHHGGGGGHHGGGGGGHHHHHHHHHHHHHHHHHHHFHHHHFHHHHHHHGGGGGHHHHHHHHFGHHHGHHHGCCFGGHGGGGGGH
@M02034:409:000000000-BFKT7:1:1108:23164:9279 1:N:0:33
AAAGTCGAGGTGCCTAAAGTGGCAACCCAGACTAGTAAGGAGGTTGGTGGTGTAGAGCTTCCTGTAGCCGCATGGCGTTCGTACTTAAATATGGAACTAACCATTCCAATTTTCGCTGTCTCTTATACACATCTCCGAGCCCACGAGACT
+
CCCCCFCCCCCCGGGGGGGGGGGHHHHGGHHGHHHHHHHHHHGFGHGGGGEFHHHHHHHHHHHHHHHHHGGGGGHHGGGGGFHHHHHHHHHHHHGHGHHHHHHHHHHHHHHHHHGGGGGHHHHHHHHHHHFHHHHGGGFGGGHGGGGGGH
@M02034:409:000000000-BFKT7:1:1108:23145:9284 1:N:0:33
AAAGTCGAGGTGCCTAACGTGGCAACCCAGACTAGTAAGGAGGGTGG
+
>1A?>DA@D1>>GCFBA1AE00ECAFFEGHGAEFG2DA1CBAF/A/A
@M02034:409:000000000-BFKT7:1:1108:17451:9293 1:N:0:33
AAAGTCGAGGTGCCTAAAGTGGCAACCCAGACTAATACTAAGGTTGGTGGTGTAGAGCTTCCTGTAGCCGCATGGCGTTCGTACTTAAATATGGAACTAACCATTCCAATTTTCGCTGTCTCTTATACACATCTCCGAGCCCACGAGACT
+
CBCCBDABCCCCGGGFGGGGGGGHHHHGGHHGHHHHHHHHFGHGGHGEFFEFFHHFHHHHHHHHHHHHHGGGEGHHGGGGGGHHHHHHFHHHHHHHHHGGHHHGHHGHHGHHHGGGGGGHHHHHHHHHGHEHHHHHGF?DGFEGGGGGGH
@M02034:409:000000000-BFKT7:1:1108:5220:9301 1:N:0:33
AAAGTCGAGGTGCCTAAAGTGGCAACCCAGACTAAGAATGATGTTGGTGGTGTAGAGCTTCCTGTAGCCGCATGGCGTTCGTACTTAAATATGGAACTAACCATTCCAATTTTCGCTGTCTCTTATACACATCTCCGAGCCCACGAGACT
+
BCBCCFBCCCCBGGGGGFGGGGGHHHHGGHHGHHHHHHHHHHHHHHGGGGEFHHHHHHHHHHHHHHHHHGGEGFHHGGGGGGHHHHHHHHHHHHHHGHHHHHHHHHGHGHHHHHGGGGEHHHHHGHGHHHHHHHGHGGGGGFGGFFGGGH
@M02034:409:000000000-BFKT7:1:1108:23811:9301 1:N:0:33
AAAGTCGAGGTGCCTAAAGTGGCAACCCAGACTGCTCGGACTGTTGGTGGTGTAGAGCTTCCTGTAGCCGCATGGCGTTCGTACTTAAATATGGAACTAACCATTCCAATTTTCGCTGTCTCTTATACACATCTCCGAGCCCACGAGACT
+
AABBBFABBBBBGGGFGGGGGGGFHHHGAGCFHHHHHGGGGGHHHHHGGFFFHHHEHHHHHHHHHEHHHGGFGGHHGGGGGE?GHHEEGHHHHHBFFHEHHHHHHHFFHHHHHGGGGGGGHHHHHHHHGHHHGHGHGGGGGGHGGGGGGD
@M02034:409:000000000-BFKT7:1:1108:4844:9303 1:N:0:33
AAAGTCGAGGTGCCTAAAGTGGCAACCCAGACTAATTATGATGTTGGTGGTGTAGAGCTTCCTGTAGCCGCATGGCGTTCGTACTTAAATATGGAACTAACCATTCCAATTTTCGCTGTCTCTTATACACATCTCCGAGCCCACGAGACT
+
ABABBFABBBAAGGGGGGGDGGGHHHHGGEGGGHHHHHHHHHHHHHHEFGBFHGHHHEHHHHHHHHHHHGGGGFHHFEGEFEGHHHGBGHHHHHGBFFHHCGGHHHFFHHHHHBGDGGGHHHHHHHHHDGHHHHFHFCCFFGHGGGGFGH
@M02034:409:000000000-BFKT7:1:1108:11812:9306 1:N:0:33
AAAGTCGAGGTGCCTAAAGTGGCAACCCAGACTAATAATAAGGTTGGTGGTGTAGAGCTTCCTGTAGCCGCATGGCGTTCGTACTTAAATATGGAACTAACCATTCCAATTTTCGCTGTCTCTTATACACATCTCCGAGCCCACGAGACT
+
A>AB>BA3>@AAGFGGF4GDFFDHFHHGCHHGHCBEFFGG5FFDBFCBBEEFFFEGHGFHHHHGGGFDHGG0EEHHGGCGCEFHEHFGB4EHHFBFGHGEGHFHGBFEDGHHHFGDFGGHGGHHHHHFBCF1BG1BD/>BDGEF/@?CEF
@M02034:409:000000000-BFKT7:1:1108:3094:9306 1:N:0:33
AAAGTCGAGGTGCCTAAAGTGGCAACCCAGACTACTGGTTATGTTGGTGGTGTAGAGCTTCCTGTAGCCGCATGGCGTTCGTACTTAAATATGGAACTAACCATTCCAATTTTCGCTGTCTCTTATACACATCCCCGAGCCCACGAGACT
+
ABBBAFBBBBBBGGGGGGGGGGGHCHHGGDHGFFBAFGHGHFGHFGGEFCFFGGHGFFGHBGHHHGFFHGGEEFFHGGEFG1BGGGFGHHDHHE3BBFFFFADGHGFF4BFHHBGEGGGEGDGH?FGDFFGGGBFAF?<@//?F/@@EDD
@M02034:409:000000000-BFKT7:1:1108:7220:9311 1:N:0:33
AAAGTCGAGGTGCCTAAAGTGGCAACCCAGACTCAGCCGAAGGTTGGTGGTGTAGAGCTTCCTGTAGCCGCATGGCGTTCGTACTTAAATATGGAACTAACCATTCCAATTTTCGCTGTCTCTTATACCCATCTC
+
BABBBFAABDBBGGGGGFGGGCFGHHHGGHHFGHBG3GGC22AGGFEGGG1FHHHHHHHHHHHHHGHHHGGCGGHHGGGGGGBGHH4B3FBGH33GHHGFHHHHHHGHBGFHHGFGGGGGGBG333B33?2B2@F
@M02034:409:000000000-BFKT7:1:1108:27973:9311 1:N:0:33
AAAGTCGAGGTGCCTAAAGTGGCAACCCAGACTTCGTCTAGGGTTGGTGGTGTAGAGCTTCCTGTAGCCGCATGGCGTTCGTACTTAAATATGGAACTAACCATTCCAATTTTCGCTGTCTCTTATACACATCTCCGAGCCCACGAGACT
+
CCCCBFBCCCBBGGGGGGGGGGGHHHHGGHHGHHHGGGHHHFGFGGGEFFAFGHHGHGHHHHHHHGHHGGFEFGG1EEGGGEFHHHHHHHHFHHFFFHHHHFFGHHGGHHHHHHGGGGGGHHHHHGHHHHHHHGHHGGGGGGHGGGGDDG
@M02034:409:000000000-BFKT7:1:1108:14666:9315 1:N:0:33
AAAGTCGAGGTGCCTAAAGTGGCAACCCAGACTATGTCTCCTGTTGGTGGTGTAGAGCTTCCTGTAGCCGCATGGCGTTCGTACTTAAATATGGAACTAACCATTCCAATTTTCGCTGTCTCTTATACACATCTCCGAGCCCACGAGACT
+
BBBBBFBBBBAAGGGGGGGFGGGGGHHGGHHGHHHHGHHHHHHGHHHEGGEFFHHHHFHHHHHHHHHHHGGGGFHGGGGGF?FHHHGGHHHHHHHHGHHHHHGHHHGHHGHHHHGGGGGHHHHHHHHFEGHHFHFFFCGFGGHGGGGGGH
@M02034:409:000000000-BFKT7:1:1108:13378:9316 1:N:0:33
AAAGTCGAGGTGCCTAAAGTGGCAACCCAGACTTATCCTCGTGTTGGTGGTGTAGAGCTTCCTG
+
CCDCCFBCCCCCGGGGGGGGGGGHHHHGGHAFEGFGHHBFFHHHHHAAF1EEA3F5A5AB5FF5
@M02034:409:000000000-BFKT7:1:1108:3085:9322 1:N:0:33
AAAGTCGAGGTGCCTAAAGTGGCAACCCAGACTACTGGTTATGTTGGTGGTGTAGAGCTTCCTGTAGCCGCATGGCGTTCGTACTTAAATATGGAACTAACCATTCCAATTTTCGCTGTCTCTT
+
AAABAFA>DBAAFGGGGGGGGGGGCHHGDGHGCA3DGFGBGHHFGH2ABEACFDHFGBFG5GFH5B5DB1EAEDAA0>@EEA21BGFGBGB4BD33F@FE313BF4GE4B3?F4EEFD<3?BFG
@M02034:409:000000000-BFKT7:1:1108:14779:9323 1:N:0:33
AAAGTCGAGGTGCCTAAAGTGGCAACCCAGACTGCGAATTCGGTTGGTGGTGTAGAGCTTCCTGTAGCCGCATGGCGTTCGTACTTAAATATGGAACTAACCATTCCAATTTTCGCTGTCTCTTATACACATCTCCGAGCCCACGAGACT
+
CCCCBFBBCCBBGGGGGGGFGGGHHHHGGHHGHHHGGGGHHGHFGGGFFGEFHHHHHHHHHHHHHHHHGGGGGGHHGGGGGGHHHHHHHHHHHHHHGHHHHHFHHHHHFHHHHHGGGGGHHGHHHHHHGHFHHHFFGCGCGGHGGGCEGH
@M02034:409:000000000-BFKT7:1:1108:6251:9331 1:N:0:33
AAAGTCGAGGTGCCTAAAGTGGCAACCCAGACTGGGGTGATGGTTGGTGGTGTAGAGCTTCCTGTAGCCGCATGGCGTTCGTACTTAAATATGGAACTAACCATTCCAATTTTCGCTGTCTCTTATACACATCTC
+
AAAABFAADBABFGGGGGGGGDFFGHHGGHEGHHGGAA2B5BFBFEFGGGBEGHHGGHGHGHHFHGGGHGGGGGHHGGGGEGFHGHHFHHFFHGGFHHDBGHHHHHHHHHHHHHGGGGGFHHHHHHFHHHGF22@
@M02034:409:000000000-BFKT7:1:1108:14373:9337 1:N:0:33
AAAGTCGAGGTGCCTAAAGTGGCAACCCAGACTACTGCTTGGGTTGGTGGTGTAGAGCTTCCTGTAGCCGCATGGCGTTCGTACTTAAATATGGAACTAACCATTCCAATTTTCGCTGTCTCTTATACACATCTCCGAGCCCACGAGACT
+
CCCCBFBCCCBBGGGGGGGGGGGHHHHGGHEGHHHHHHHHHGHGGGGEEEEFADGBFGHHHHHHHBGFFGFEFGH1@EEGGEEHHHHGFHHFFGE3GGHHC??GGDHBHGHHHDFGGGFHFHHGDGHHGGHEFFGFGCGGCGGEGFCDGG
@M02034:409:000000000-BFKT7:1:1108:24735:9338 1:N:0:33
AAAGTCGAGGTGCCTAAAGTGGCAACCCAGACTGCTACTCGTGTTGGTGGTGTAGAGCTTCCTGTAGCCGCATGGCGTTCGTACTTAAATATGGAACTAACCATTCCAATTTTCGCTGTCTCTTATACACATCTCCGAGCCCACGAGACT
+
BBBBBF?ADDAAGGGFGGGBGFGGHGAEFHHEHGHHHHHHGEGAGFHEFGGGGHHHGHHHGHHGH5GGHG?>?EHFEECFFEHHHHFGHHFHHFFGCGFHGFHHHHFFFGHGGGGCEEEBFHHHGHGHHGGHHH1GE/B@CFEFGGGGGF
@M02034:409:000000000-BFKT7:1:1108:8095:9352 1:N:0:33
AAAGTCGAGGTGCCTAAAGTGGCAACCCAGACTCCGTATGGTGTTGGTGGTGTAGAGCTTCCTGTAGCCGCATGGCGTTCGTACTTAAATATGGAACTAACCATTCCAATTTTCGCTGTCTCTTATACACATCTCCGAGCCCACGAGACT
+
33AA>DBAD?B4FGGGGGGDDFEFEGFGGHHGHGHGAAFBB5GGFGEACE1C1GHGFHHFHHHHFFFHHDCEEEHHGGGGFEFFGHH3FEFHHHGFHHFBBFFGFBFEHHHHFHGFEGGFB?FHFFBGFFDHHFB2?@/>C<F/@/DGDH
@M02034:409:000000000-BFKT7:1:1108:25526:9356 1:N:0:33
AAAGTCGAGGTGCCTAAAGTGGCAACCCAGACTGTGGGTTTTGTTGGTGGTGTAGAGCTTCCTGTAGCCGCATGGCGTTCGTACTTAAATATGGAACTAACCATTCCAATTTTCGCTGTCTCTTATACACATCTCCGAGCCCACGAGACT
+
BBBBBFBB@BBBGGGGGGGFGGGHHHHGGHHGHFGGHGAAEFHFGHHGGGAFGHHHHHHHHHHHHHHHHGGGEGHGGGGGGGHHHHGGFGFHHHHHHGFFHADHHHHHFHGHHHG?EDE3G4GGFGF3?C2G2FFBFG?DG<F/<</EDG
@M02034:409:000000000-BFKT7:1:1108:22227:9356 1:N:0:33
AAAGTCGAGGTGCCTAAAGTGGCAACCCAGACTAATCAGAATGTTGGTGGTGTAGAGCTTCCTGTAGCCGCATGGCGTTCGTACTTAAATATGGAACTAACCATTCCAATTTTCGCTGTCTCTTATACACATCTCCGAGCCCACGAGACT
+
>AAA>DAAB@ABGGGFGGGGGGGHHHGGGHGGHHGHHBGHDFGFGHHEGGEFGGGGFGHFHHHGHGFGFGFEEEECEGGGGFEHHGHFHHGHHE@FGHHFBCGGFHFB4BGHHFEDGGGFFGGGGEG4?CFGCDFHCC/CFA//@DFGGH
@M02034:409:000000000-BFKT7:1:1108:21714:9357 1:N:0:33
AAAGTCGAGGTGCCTAAAGTGGCAACCCAGACTACGCATCATGTTGGTGGTGTAGAGCTTCCTGTAGCCGCATGGCGTTCGTACTTAAATATGGAACTAACCATTCCAATTTTCGCTGTCTCTTATACACATCTCCGAGCCCACGAGACT
+
BBBBBFBBDBABGGGGGGGGGGGHHHHGGHGGFHHFGGFGHGGHHFHEFCGF13FFB5GHFHHHHFDFAEE>EEHAEAEGGE2FGHGFHFGEGB33BEGHB?3FGFDB4FBFGF?<E<EHHHHHFDFG3FGBFHHFC/BC//CFGG?DDH
@M02034:409:000000000-BFKT7:1:1108:14552:9362 1:N:0:33
AAAGTCGAGGTGCCTAAAGTGGCAACCCAGACTCCTACTACGGTTGGTGGTGTAGAGCTTCCTGTAGCCGCATGGCGTTCGTACTTAAATATGGAACTAACCATTCCAATTTTCGCTGTCTCTTATACACATCTCCGAGCCCACGAGACT
+
CCCCCFABCCBCGGGGGGGGGGGHHHHGGHHGHHCD3BF5AAEHFGGGGGEFHHHHHHHHHHHHHHHHHGGEGGHHGGGGGGHHHHHHHHHHHGHHHHHHHHHHHHHHFGHHHHGGGGGHHHHHFHHHHHGHGHHGGCFGGGHGGGGGGG
@M02034:409:000000000-BFKT7:1:1108:22227:9376 1:N:0:33
AAAGTCGAGGTGCCTAAAGTGGCAACCCAGACTAATCAGAATGTTGGTGGTGTAGAGCTTCCTGTAGCCGCATGGCGTTCGTACTTAAATATGGAACTAACCATTCCAATTTTCGCTGTCTCTTATACACATCTCCGAGCCCACGAGACT
+
CCCCCFBCCCBCGGGGGGGGGGGHHHHGGHHGHHHHHHHHHHHGHHHGGGEFHHHHHHHHHHHGHHHHHGGGGGHHGGGGEEHHHHHHHHHHHFHHGHGHHHHHHHHGHHHHHHGGGGGHHHHHHHHHGHFGHHHHGGGGGGHGGCGGGG
@M02034:409:000000000-BFKT7:1:1108:16249:9376 1:N:0:33
AAAGTCGAGGTGCCTAAAGTGGCAACCCAGACTCGGTCTCCTGTTGGTGGTGTAGAGCTTCCTGTAGCCGCATGGCGTTCGTACTTAAATATGGAACTAACCATTCCAATTTTCGCTGTCTCTTATACACATCTCCGAGCCCACGAGACT
+
BBBBBFBBBBAAGGGGGGGGGGGHHHHGGHHGHHGGEGGHHHHHHHHGGGGFFGHFHHHHHHHHHHHHGGGCFGHGGGGGGEGHHHHHGHGHHHHHFFGHHGHHHHHF4FHHHHGGGGGGHHGHHHGGFHGHHHHHGFGCGGHFGGGGGH
@M02034:409:000000000-BFKT7:1:1108:21064:9380 1:N:0:33
AAAGTCGAGGTGCCTAAAGTGGCAACCCAGACTGGGATGCAGGTTGGTGGTGTAGAGCTTCCTGTAGCCGCATGGCGTTCGTACTTAAATATGGAACTAACCATTCCAATTTTCGCTGTCTCTTATACACATCTCCGAGCCCACGAGACT
+
CCCCCFCCCCCCGGGGGGGGGGFFHHHGGGHGHHHFHGFHHHHHHHGGFGGGHHH5FHHHHHHHHGHEFGG>EFHFEGGGGGGGHHFFHHFHGHDFEGHHHHFGGFFGGGHHHHGGGGGHHHHHEHFHHGHHHHFHGG??BEHEGFGGGH
@M02034:409:000000000-BFKT7:1:1108:7228:9386 1:N:0:33
AAAGTCGAGGTGCCTAAAGTGGCAACCCAGACTCGGGCTGGGGTTGGTGGTGTAGAGCTTCCTGTAGCCGCATGGCGTTCGTACTTAAATATGGAACTAACCATTCCAATTTTCGCTGTCTCTTATACACATCTCCGAGCCACGAGACT
+
DDDDDFCCCDBCGGGGGGGGGGGHHHHGGHHGHHCEEEEEGGGGGGGGGGEFHHHHHHHHHHHHHHHHHGGGGGHHGGGGGGHHHHGGHHHHHHHGHHHHHHHHHHFHHGHHHHGGGGGHHGHHHHHHGHHHHHGHGDCGGHH?@@AAD
@M02034:409:000000000-BFKT7:1:1108:25949:9386 1:N:0:33
AAAGTCGAGGTGCCTAAAGTGGCAACCCAGACTAATAAGGGTGTTGGTGGTGTAGAGCTTCCTGTAGCCGCATGGCGTTCGTACTTAAATATGGAACTAACCATTCCAATTTTCGCTGTCTCTTATACACATCTCCGAGCCCACGAGACT
+
CCDCCFBCCDCCGGGGGGGGGGGHHHHGGHHGHHGHDGGHGBBEFHHGGGEFHHHHHHHHHHHHHHHHHGGFGGHHGGGGGGHHHHHHHHFHHHBGFGHHHHGHHHHHHHHHHHGGGGGGHHHHFHGHHHFHHHHHGGGGGGHGGGGGGB
@M02034:409:000000000-BFKT7:1:1108:15524:9389 1:N:0:33
AAAGTCGAGGTGCCTAAAGTGGCAACCCAGACTCCTCGTATGGTTGGTGGTGTAGAGCTTCCTGTAGCCGCATGGCGTTCGTACTTAAATATGGAACTAACCATTCCAATTTTCGCTGTCTCTTATACACATCTCCGAGCCCACGAGACT
+
BCCCCFBCCCCCGGGGGGGGGGGGHHHGGHHGHHHHHGHGHHHHHGGEGGEFHHHHHHHHHHHHHHHHHGGFGGHHGGGGGFGHHHHHHHHHHHHGHHHHHHHHHHHHGHHHHHGGGGGHHHHHGHHHHHHHHFHFGGGGGGHGGGGGGH
@M02034:409:000000000-BFKT7:1:1108:9198:9392 1:N:0:33
AAAGTCGAGGTGCCTAAAGTGGCAACCCAGACTACGCGTAATGTTGGTGGTGTAGAGCTTCCTGTAGCCGCATGGCGTTCGTACTTAAATATGGAACTAACCATTCCAATTTTCGCTGTCTCTTATACACATCTCCGAGCCCACGAGACT
+
>A>>AFABBBABGGGGGGGGGFGGHHHFEHFGHHHGCEEEEFFGHHHEFEFFHHHHHFHGFCHGHHGGHGCEEGHHGGGGGEEGGHBFFG?GGBEFGHEGHFHGHFG4GGHHHGGGGGGFHHHHHGFHEH1GCHFHG?<C@GHFC@DGGG
@M02034:409:000000000-BFKT7:1:1108:10553:9398 1:N:0:33
AAAGTCGAGGTGCCTAAAGTGGCAACCCAGACTAATTCGCAGGTTGGTGGTGTAGAGCTTCCTGTAGCCGCATGGCGTTCGTACTTAAATATGGAACTAACCATTCCAATTTTCGCTGTCTCTTATACACATCTCCGAGCCCACGAGACT
+
CBCCCFCCCCCCGGGGGGGGGGGHHHHGGHGGHHHHGHGGGGGGGHGGFGEFEGHHHHHHHHHHHHHHHGGGGGHHGGGGGFHHHHHHFHFHHFHHGHGGHHGHHHGHHHHHHGGGGGGGHHHHHHHHFHEHFHGFGCGGGGHGGGGGGF
@M02034:409:000000000-BFKT7:1:1108:4953:9404 1:N:0:33
AAAGTCGAGGTGCCTAAAGTGGCAACCCAGACTCAGAAGAATGTTGGTGGTGTAGAGCTTCCTGTAGCCGCATGGCGTTCGTACTTAAATATGGAACTAACCATTCCAATTTTCGCTGTCTCTTATACACATCTCCGAGCCCACGAGACT
+
BBBBBFABBBAAGGGGGGGGGGGHHHHGGHGGHHHHFHHFGGHGHHHFFGEGHHHHHHHHHHHHHHHHHGGGGGHHGGGGGFHHHHHHHHHHHHGFGHHHHHHHHGGHHHHHHHGGGGGHHHHHHHHHHHHHHHFFGGGGGGHGGGGGGH
@M02034:409:000000000-BFKT7:1:1108:14201:9406 1:N:0:33
AAAGTCGAGGTGCCTAAAGTGGCAACCCAGACTCCGCCTCCTGTTGGTGGTGTAGAGCTTCCTGTAGCCGCATGGCGTTCGTACTTAAATATGGAACTAACCATTCCAATTTTCGCTGTCTCTTATACACATCTCCGAGCCCACGAGACT
+
BCCCCFBBCCCCGGGGGGGGGGGHHHHGGHHGHHHGCGGGHHHHHHHAFEEFGHHGFFHHBHHHHFHFFGGEFGGFGEEGG?2GHHHDDGHGHHGBGHGHBEDGHHF4HGHHHHGGGGGHHHHHHFHHHHHHHHFGGGGGFGHEDF?GGH
@M02034:409:000000000-BFKT7:1:1108:9984:9411 1:N:0:33
AAAGTCGAGGTGCCTAAAGTGGCAACCCAGACTAATTCTACGGTTGGTGGTGTAGAGCTTCCTGTAGCCGCATGGCGTTCGTACTTAAATATGGAACTAACCATTCCAATTTTCGCTGTCTCTTATACACATCTCCGAGCCCACGAGACT
+
BBBBBFABDDABGGGGGGGGDGFHHHHGGGHGHFFFHHGHHGGHGEEEFGEFGHHEDGFHHFHHHHHHHGG0EFHGGEGEF>?FFEFDGHGHHFEFHHHHHGGHHHHFHGHHHHGCGGEFBGGHBGGHHFF2GGHBEF?CGEEFGGGGGH
@M02034:409:000000000-BFKT7:1:1108:9967:9417 1:N:0:33
AAAGTCGAGGTGCCTAAAGTGGCAACCCAGACTAATTCTACGGTTGGTGGTGTAGAGCTTCCTGTAGCCGCATGGCGTTCGTACTTAAATATGGAACTA
+
AAA?>DA?1>>1B1F1A1FDDGGFHECECHHCFHFC2F2G2F?EFEGGCCACAE1FGGGG1F1F12DA1/E/>>>FE//CEGFEGEFDGFEGFGF@1FB
@M02034:409:000000000-BFKT7:1:1108:23994:9420 1:N:0:33
AAAGTCGAGGTGCCTAAAGTGGCAACCCAGACTTCGCGGGGTGTTCGTGGTGTAGAGCTTCCTGTAGCCGCATGGCGTTCGTACTTAAATATGGAACTAACCATTCCAATTTTCGCTGTCTCTTATACACATCTCCGAGCCCACGAGACT
+
BBBCCFBCBBCCGGGGGGGGGGGHHHHGGHHGHHHGGGGGGGGGGHGGGGFFGFHHHHHHHHHHHHHHHGGGGGHHGGGGGFHHHHHHHHHHHHGHGHHHHHHHHHGHHHHHHGGGGGGGHGHHHHHHHHFHHHFHGGGGGGEGGGGGGF
@M02034:409:000000000-BFKT7:1:1108:5270:9421 1:N:0:33
AAAGTCGAGGTGCCTAAAGTGGCAACCCAGACTAAGAATGGTGTTGGTGGTGTAGAGCTTCCTGTAGCCGCGTGGCGTTCGTACTTAAATATGGAACTAACCATTCCAATTTTCGCTGTCTCTTATACACATCTCCGAGCCCACGAGACT
+
BAAABFAABBABGGGFGFFGGFGF4FFFFGHGFF333FEGGGFHGHEEFDGFG3F5FBFH5AFFF55DBEE0>EE/EEGEEEFFGGG3BFGFFB3BBFHH3F?FB4F?4B3B?4>EED/B2BBB1?2BD1?FF1FD?//></FC</<CAH
@M02034:409:000000000-BFKT7:1:1108:20525:9429 1:N:0:33
AAAGTCGAGGTGCCTAAAGTGGCAACCCAGACTGAGAATAAGGTTGGTGGTGTAGAGCTTCCTGTAGCCGCATGGCGTTCGTACTTAAATATGGAACTAACCATTCCAATTTTCGCTGTCTCTTATACACATCTCCGAGCCCACGAGACT
+
>AAABFBBBBABGGGGFGGGGGGHHHHDGHGGHHFFDEGHGHHHGHCGGG1ABFG5DHHHHHHHGGFEHGGCEFHGGGGGGGGFFHGFGHGHHFFBGFF3EGHHHGHHHHHHHGCGGGGFBGFEGG4B?GBFFHHFGFGGGG/FD/ADAF
@M02034:409:000000000-BFKT7:1:1108:6733:9431 1:N:0:33
AAAGTCGAGGTGCCTAAAGTGGCAACCCAGACTCATAGTGAGGTTGGTGGTGTAGAGCTTCCTGTAGCCGCATGGCGTTCGTACTTAAATATGGAACTAACCATTCCAATTTTCGCTGTCTTTATACACATCTCCGAGCCCACGAGACTA
+
CCCCCFCCCCCBGGGGGGGGGGGHHHHGGHHGHHHHCHHHHFHGGHGEGGGGHHHFHFHHHGHHHBGFGGGFGGHGGGGGGFGHHHHHHHHHHFGFHHHHHHFHHHGFFHHHHGGGGGEDFFHHHGDDGDFGHHHGDCGCGGEC?CEGHD
@M02034:409:000000000-BFKT7:1:1108:22174:9431 1:N:0:33
AAAGTCGAGGTGCCTAAAGTGGCAACCCAGACTACGCCGAATGTTGGTGGTGTAGAGCTTCCTGTAGCCGCATGGCGTTCGTACTTAAATATGGAACTAACCATTCCAATTTTCGCTGTCTCTTATACACATCTCCGAGCCCACGAGACT
+
BCCCBDABCCBCGGGGGGGGGGGHHHHGGHHGHHHGGGGEEFGGHHHEFGBFGHHGHHHHHHHHFHHHHGGEGGHHGGGGGGHHHHHHGHHHHHHHHHHHHHFHHHGHHHHHHEGGGGGGHGHHHHHHGFFHGHFGFFGGGGHGGGGGGB
@M02034:409:000000000-BFKT7:1:1108:12262:9432 1:N:0:33
AAAGTCGAGGTGCCTAAAGTGGCAACCCAGACTAAGAATCAGGTTGGTGGTGTAGAGCTTCCTGTAGCCGCATGGCGTTCGTACTTAAATATGGAACTAACCATTCCAATTTTCGCTGTCTCTTATACACATCTCCGAGCCCACGAGACT
+
CCCCCFBBCCCCGGGGGGGGGGGHHHHGGHHGHHHFGHHHFHHHHHGFFGEFHHHHHHHHHHHHHHHHHGGEFGHHGGGGGFHHHHHHHHHHHHHGHHHHHHHHHHGGHHHHHHGGGGGHHHHHFHFHGHHHHHHFF@<BFGEGGGGGGG
@M02034:409:000000000-BFKT7:1:1108:26579:9434 1:N:0:33
AAAGTCGAGGTGCCTAAAGTGGCAACCCAGACTAAGGGGGGGGTTGGTGGTGTAGAGCTTCCTGTAGCCGCATGGCGTTCGTACTTAAATATGGAACTAACCATTCCAATTTTCGCTGTCTCTTATACACATCTCCGAGCCCACGAGACT
+
CCCCCFBCCCCCGGGGGGGGGGGHHHHGGHHGHHHHHHGGGGFFDFFDFFDEFFFFFFFFFFFFFFFFFFFFFFFFFFFFFFFFFFFFFFFFFFFFFFFFFFFFFFFFFFFFFFFFFFFFFFFFFFFFFFFFFFFFFAFCFFFFFFFFFF
@M02034:409:000000000-BFKT7:1:1108:26741:9436 1:N:0:33
AAAGTCGAGGTGCCTAAAGTGGCAACCCAGACTAGGAATGGGGTTGGTGGTGTAGAGCTTCCTGTAGCCGCATGGCGTTCGTACTTAAATATGGAACTAACCATTCCAATTTTCGCTGTCTCTTATACACATCTCCGAGCCCACGAGACT
+
BBBBADA>D>AAGGGGFGGGFGGHFHHGFHHGHG3FHBFGGHGEFEFAFEEFHHHHHHGFGHHHHHHHGGF>EAEGFGGFGGHHGHHGFEGHGFHGFHE??GEFFBDFHHGHHHGGGGGGHDGHDHHHFHFHHGFBE?@?CEEGCAFEDG
@M02034:409:000000000-BFKT7:1:1108:9132:9447 1:N:0:33
AAAGTCGAGGTGCCTAAAGTGGCAACCCAGACTGGGGTTCGGGTTGGTGGTGTAGAGCTTCCTGTAGCCGCATGGCGTTCGTACTTAAATATGGAACTAACCATTCCAATTTTCGCTGTCTCTTATACACATCTCCGAGCCCACGAGACT
+
BCCCCFABBCCCGGGGGGGGGGGHHHHGGGHGHHHHGGFHEGGHFGGGGGGGGHHHHHHHHHHHHHGGFGGEFEHFGFGGGGHHGHHBEGFHHFGFFHBGFFFGHFFFDGHHHHGGGGGFHHHHGH?FDGGGHGGGG?D?CFHECCCFGG
@M02034:409:000000000-BFKT7:1:1108:12356:9448 1:N:0:33
AAAGTCGAGGTGCCTAAAGTGGCAACCCAGACTAATAATCGTGTTGGTGGTGTAGAGCTTCCTGTAGCCGCATGGCGTTCGTACTTAAATATGGAACTAACCATTCCAATTTTCGCTGTCTGTTATACACATCTCCGAGCCCACGAGACT
+
BBBCCFCCCCACGGGGGGGFGGGHHHHGGHHGHHHHHHHHGHHHHHHFFGEFGHHHHHGHHHHHHHHHHGGEGGHHGGGGGFHHHHFGHHHHHHHGHHHHHHHHHHGHHHHHHHGGGGGHHHHHHHFFHHFHFGGHFCCGGGHGGGGGGF
@M02034:409:000000000-BFKT7:1:1108:26761:9448 1:N:0:33
AAAGTCGAGGTGCCTAAAGTGGCAACCCAGAGTGGTGATGGTGTTTCGCTTGCTGTAGTTGCTTT
+
CCCCCDAABCCCGGGGGGGGGGGHHHHGGHG2F5AD25DFH3BF225A22B115B55555AD3B5
@M02034:409:000000000-BFKT7:1:1108:10551:9449 1:N:0:33
AAAGTCGAGGTGCCTAAAGTGGCAACCCAGACTCCTTTGCCGGTTGGTGGTGTAGAGCTTCCTGTAGCCGCATGGCGTTCGTACTTAAATATGGAACTAACCATTCCAATTTTCGCTGTCTCTTATACACATCTCCGAGCCCACGAGACT
+
>AA3AFBBBB2AAGGFGGGGGGGFFHHGGGHGHHHHHHGHHGGGGGGGGG1BFGHDGHFHFCGFHHHHHGGGGGHHGEGEEEBHHHHFGHDHH33?EGGFHFHGHHGHHHHHGHGGF?A2FBHBGFB?3F?2FG2FACFBDFHGGGFDEG
@M02034:409:000000000-BFKT7:1:1108:12855:9454 1:N:0:33
AAAGTCGAGGTGCCTAAAGTGGCAACCCAGACTAATAAGAATGTTGGTGGTGTAGAGCTTCCTGTAGCCGCATGGCGTTCGTACTTAAATATGGAACTAACCATTCCAATTTTCGCTGTCTCTTATACACATCTCCGAG
+
>3>A>5A?DDBBFGGF44BAGGFHGGGGGGHGHHHHF5GFBBGFFFHAAAEFGFHFEGFFBCHHGEGFFEEEEEGFCGGGGGHHGGGFFGFHHFDBBFB3FF3?GBEF4GBBF4EDEGEHFFHHGBDHFBGFFG3?</>
@M02034:409:000000000-BFKT7:1:1108:22566:9466 1:N:0:33
AAAGTCGAGGTGCCTAAAGTGGCAACCCAGACTAATAATAATGTTGGTGGTGTAGAGCTTCCTGTAGCCGCATGGCGTTCGTACTTAAATATGGAACTAACCATTCCAATTTTCGCTGTCTCTTATACACATCTCCGAGCCCACGAGACT
+
CCCCAFBBCCCCGGGGGGGFGGGHHHHGGHHGHHHHHHHHHHHGGHHEFGEFHHHHGHHHHGHHHHHGHGGFGGHEEGGFGEHHHHHFHHGHHGGHHHHGHHGHHHGHHHHHHGGGGGGHHHHHGHFHGHFHFGGFGCGGGGHGGGGGGG
@M02034:409:000000000-BFKT7:1:1108:17609:9468 1:N:0:33
AAAGTCGAGGTGCCTAAAGTGGCAACCCAGACTGGGGTGCGGGTTGGTGGTGTAGAGCTTCCTGTAGCCGCATGGCGTTCGTACTTAAATATGGAACTAACCATTCCAATTTTCGCTGTCTCTTATACACATCTCCGAGCCCACGAGACT
+
CCCDCFCCDCCDGGGGGGGFGGGHHHHGGHHGHHHHGEFGGGGEFGGGGGEFHHHHHHHHHHHHHHHHHGGGGGHHGGGGGGHHHHHGHHHHHFFHFHHHHHHHHHHHHHHHHGGGGGGGHHHHHFGHHHHHHHHGGCCGGGHGGGGGGF
@M02034:409:000000000-BFKT7:1:1108:18754:9469 1:N:0:33
AAAGTCGAGGTGCCTAAAGTGGCAACCCAGACTCAGAATAATGTTG
+
CCCCCFABCCBCGGGGFGGGGGGHHHHGGH2AF33B35D55DGH5G
@M02034:409:000000000-BFKT7:1:1108:12866:9472 1:N:0:33
AAAGTCGAGGTGCCTAAAGTGGCAACCCAGACTAATAAGAATGTTGGTGGTGTAGAGCTTCCTGTAGCCGCATGGCGTTCGTACTTAAATATGGAACTAACCATTCCAATTTTCGCTGTCTCTTATACACATCTCCGAGCCCACGAGACT
+
BBBBBFBBBBBBGGGGGGGGGGGGHHHGGHEGHGDGHHHHHHHHHHFGFGEFHHHGHHHHHHHHHHHHHGGEGGHHGGGGGFHHHHHHHHHHHFEGGHHHFHGHHHGFHHHHHHGDGGGHHHHHHHHHFHHHHHEFFDGCGEHGGGGGGH
@M02034:409:000000000-BFKT7:1:1108:11727:9484 1:N:0:33
AAAGTCGAGGTGCCTAAAGTGGCAACCCAGACTCATAATAATGTTGGTGGTGTAGAGCTTCCTGTAGCCGCATGGCGTTCGTACTTAAATATGGAACTAACCATTCCAATTTTCGCTGTCTCTTATACACATCTCCGAGCCCACGAGACT
+
BBBAAFABBBBBGGGFGGGGGGGHHHHGGHHGHHHHGGHHHGGGGHHEFGBFGHHFHHHHHHHHHHHHHGGEEGHHGGGGGFBGGHGGHHFHHHFHFFHHHGHHHHGHHHHHHFGGGGGHHHHHHHGHHHHHHHHFG/CGGGHGGGGGGF
@M02034:409:000000000-BFKT7:1:1108:3129:9489 1:N:0:33
AAAGTCGAGGTGCCTAAAGTGGCAACCCAGACTAGGGGGGGTGTTGGTGGTGTAGAGCTTCCTGTAGCCGCATGGCGTTCGTACTTAAATATGGAACTAACCATTCCAATTTTCGCTGTCTCTTATACACATCTCCGAGCCCACGAGACT
+
CCCCCFCCCCBCGGGGGGGGGGGGHHGGGHHGHHHHHGGGGCGDDEHGGGDEEGGGGGGGGFGFFFFFGFGDDFFFDDFFDDFFFFFFFFFFFF/;FFFBFFFFFFFFFFFFFFFFFFFFFFFFFFFFBBFF;FBFFFFCCEFFFFFFFF
@M02034:409:000000000-BFKT7:1:1108:18732:9489 1:N:0:33
AAAGTCGAGGTGCCTAAAGTGGCAACCCAGACTCGTAATGTTGTTGGTGGTGTAGAGCTTCCTGTAGCCGCATGGCGTTCGTACTTAAATATGGAACTAACCATTCCAATTTTCGCTGTCTCTTATACACATCTCCGAGCCCACGAGACT
+
CCCCCFBBCCCCGGGGGGGGGGGHHHHGGGHGHHEH?FFHGFHGGHE2E?EFGFHBFGDGDGHFF55BGEE0EEFF0EEGFEEGGFHDFGHFGF3@FFHFF0BBF4E?BFFHGE/EGEEHFGGFFG3BFFB?FGHFG//<BFGF/<@EDF
@M02034:409:000000000-BFKT7:1:1108:7198:9495 1:N:0:33
AAAGTCGAGGTGCCTAAAGTGGCAACCCAGACTGCTCCGCATGTTGGTGGTGTAGAGCTTCCTGTAGCCGCATGGCGTTCGTACTTAAATATGGAACTAACCATTCCAATTTTCGCTGTCTCTTAACACATCTCCGAGCCCACGAGACTA
+
ABAABFBBBBBBGGGGGGGGGFGGFFGGGHHGHHHHHHEGGGGHHHHEFDEFHFGGFFHHGFHFFGGFHGGCEEFAEAEFG?FGHHGHFHFFGFFGEGFGHEFHHFF4GGGHGGGGGGEGHHHHBFDGH/BCDGHGG?FCCFGG/<AAHG
@M02034:409:000000000-BFKT7:1:1108:12766:9497 1:N:0:33
AAAGTCGAGGTGCCTAAAGTGGCAACCCAGACTAAGAAGCATGTTGGTGGTGTAGAGCTTCCTGTAGCCGCATGGCGTTCGTACTTAAATATGGAACTAACCATTCCAATTTTCGCTGTCTCTTATACACATCTCCGAGCCCACGAGACT
+
CCCCCFCCCCCCGGGGGGGGGGGHHHHGGHHGHHHHHHHHHHHHHHHGGGEFHHHHHHHHHHHHHHHHHGGGGGHHGGGGGFGHHHHHHHHHHHGHFHHHHHHHHHHHHHHHHGGGGGGFHHHHHHHHGHGHHHGHGC@FGGHGGGGEGF
@M02034:409:000000000-BFKT7:1:1108:23061:9501 1:N:0:33
AAAGTCGAGGTGCCTAAAGTGGCAACCCAGACTAATAATAAGGTTGGTGGTGTAGAGCTTCCTGTAGCCGCATGGCGTTCGTACTTAAATATGGAACTAACCATTCCAATTTTCGCTGTCTCTTATACACATCTCCGAGCCCACGAGACT
+
BBBBBFA>ADABGGGFGGGGGGGCHHHGAGHGHFHHHGHHBHHFFFCEFGGGHGGHHHHHHGHHHHHHGGGCFGHHGGGGGGHHHHFGDGGHHEH3FGDGHGGGHHGGGGHHHHGGGGGHGHHHGHFHHHFHHHHHG/BDGGHGGC@DGH
@M02034:409:000000000-BFKT7:1:1108:18624:9510 1:N:0:33
AAAGTCGAGGTGCCTAAAGTGGCAACCCAGACTATTCCTCCTGTTGGTGGTGTAGAGCTTCCTGTAGCCGCATGGCGTTCGTACTTAAATATGGAACTAACCATTCCAATTTTCGCTGTCTCTTATACACATCTCCGAGCCCACGAGACT
+
ABBBBFAABBBBGGGGAEGGGGGHHHGGGHHGHHHGHHHHFGFGHHFEFDFFHHHFHGHHHFHHHHHHHGEAEGHHGGGGGFCHGHHGFHHHHFGHFHHHHHHGHHHGGGHHHHGGGGGHHHHHHHFHHFFHHHHFG?C@FGHGGDGGGF
@M02034:409:000000000-BFKT7:1:1108:19943:9513 1:N:0:33
AAAGTCGAGGTGCCTAAAGTGGCAACCCAGACTCGGCCTACTGTTGGTGGTGTAGAGCTTCCTGTAGCCGCATGGCGTTCGTACTTAAATATGGAACTAACCATTCCAATTTTCGCTGTCTCTTATACACATCTCCGAGCCCACGAGAC
+
BBBBBFABBBABGGGGGGGGGGGHHHHGGHHGHH2A22B32BGHHHHGGGEFGHHHHGHHHGHHHHHHHGGEEGHHGGGGGFHHHHHFHHGHHGEGGHHHHHGHHHHHHHHHHHGGGGGHHGHH3HDHHHHFFHHFD@</@FHGGGGGG
@M02034:409:000000000-BFKT7:1:1108:22612:9517 1:N:0:33
AAAGTCGAGGTGCCTAAAGTGGCAACCCAGACTAAGAATCAGGTTGGTGGTGTAGAGCTTCCTGTAGCCGCATGGCGTTCGTACTTAAATATGGAACTAACCATTCCAATTTTCGCTGTCTCTTATACACATCTCCGAGCCCACGAGACT
+
ABBBAFBBBBABGGGFBGGGFGGHHHHGGHHGHHGHHHHHFHHGGGGEFGEFHHHHHHHHHHHHGGHHHGG>EEGHGGGGGDHHHGHHHGGHHHGGEHGFFFFHHHGFHGGHHHGGGGGFHHHHHHGGHFHHGHFGGGCCGFFGGGGGGH
@M02034:409:000000000-BFKT7:1:1108:11160:9520 1:N:0:33
AAAGTCGAGGTGCCTAAAGTGGCAACCCAGACTAGGCAGAATGTTGGTGGTGTAGAGCTTCCTGTAGCCGCATGGCGTTCGTACTTAAATATGGAACTAACCATTCCAATTTTCGCTGTCTCTTATACACATCTCCGAGCCCACGAGACT
+
BBCCCFCCCCBAGGGGGGGGGGGHHHHFFHHGHHHHHHEDEFGGHHHEEFEFHHHFHHHHHGHHHHGHHGG?EGHHGGGGFECHHHGFFHFHHFFEGHHHHHHHHGHGHGHHHFGGGGGHFHHHGHGGHFFHFHHFG?GGGGHGGGGGGF
@M02034:409:000000000-BFKT7:1:1108:5911:9525 1:N:0:33
AAAGTCGAGGTGCCTAAAGTGGCAACCCAGACTAAGCCTTCTGTTGGTGGTGTAGAGCTTCCTGTAGCCGCATGGCGTTCGTACTTAAATATGGAACTAACCATTCCAATTTTCGCTGTCTCTTATACACATCTCCGAGCCCACGAGACT
+
BCCCBFABCCAAGGGGGGGGGGGHHHHGGHHGHGHHHHHHGHHHGHHEFGGGHFHGFGHHEHHH5DGHGGGEFFHFFAEFFEFGGHH@GEGGGHFFFGFHCFDGHFHF4DBHHHGGGGGHFGHHFGBFGFHGHHHDFCDCDGFFCGGDGH
@M02034:409:000000000-BFKT7:1:1108:3579:9528 1:N:0:33
AAAGTCGAGGTGCCTAAAGTGGCAACCCAGACTCCTCCTCCGGTTGGTGGTGTAGAGCTTCCTGTAGCCGCATGGCGTTCGTACTTAAATATGGAACTAACCATTCCAATTTTCGCTGTCTCTATACACATCTCCGAGCCCACGAGACTA
+
??AABFBBBBBBGGG5GFGFGGGHHHGGGHGGHHHHHHHHHGGGGGGGFGEFGHHHHHHHHGHHHHHHHGG?EGHEEEGGFEGHGHFBGGFHHFFGFGGFGHHHHGGHHHHHHHGGGGGGHHHFGB33?2BGGFGG/BCBFHGFCCDGHF
@M02034:409:000000000-BFKT7:1:1108:13522:9532 1:N:0:33
AAAGTCGAGGTGCCTAAAGTGGCAACCCAGACTACTCGGCGTGTTGGTGGTGTAGAGCTTCCTGTAGCCGCATGGCGTTCGTACTTAAATATGGAACTAACCATTCCAATTTTCGCTGTCTCTTATACACATCTCCGAGCCCACGAGACT
+
CCCCCFBCCCCCGGGGGGGGGGGHHHHGGHHGHHHHHGGGGGGEHHHEFGEFHFHHHHHHHHHHHHHHHGGFGGHHGGGGGGHHHHHGHHHHHFHHHHHHHHHHHHGHHHHHHHGGGGGHHHHHHHHHGHGHHHGHGFCGCEHGGG?EGH
@M02034:409:000000000-BFKT7:1:1108:11537:9533 1:N:0:33
AAAGTCGAGGTGCCTAAAGTGGCAACCCAGACTACGCAGCCGGTTGGTGGTGTAGAGCTTCCTGTAGCCGCATGGCGTTCGTACTTAAATATGGAACTAACCATTCCAATTTTCGCTGTCTCTTATACACATCTCCGAGCCCACGAGACT
+
BBBBBDAAB2AAGGGEFGGGGGGHHHHGGHGGHGHGGGGGHGGGFGGGGGGGHFHGHHHGHHGHHEHHHGGGGGGHGGGGGFBGGHHG3F4GHGB3FGGFGHHGHGFFGGHHHGGGGGGHHHHHFHFHFHFFFHHFGG//AFEGCCGGGH
@M02034:409:000000000-BFKT7:1:1108:4249:9535 1:N:0:33
AAAGTCGAGGTGCCTAAAGTGGCAACCCAGACTGCGCCTCGTGTTGGTGGTGTAGAGCTTCCTGTAGCCGCATGGCGTTCGTACTTAAATATGGAACTAACCATTCCAATTTTCGCTGTCTCTTATACACATCTCCGAGCCCACGAGACT
+
ABBCCFCCCCBCGGGGGGGGGGGHHHHGGHHGHHHGGGGGGHHHHHHGGGEFHHHGHHHHHHHHHHHHHGGGFGHGFGGGGFGHHHHGHGBGHHFGHHHHHHGHHFGGHHHHHHGGGGGGHHHHFHGHHHGHGHFFDDGGGGHGGGGGGH
@M02034:409:000000000-BFKT7:1:1108:4499:9542 1:N:0:33
AAAGTCGAGGTGCCTAAAGTGGCAACCCAGACTCGGGAGGCTGTTGGTGGTGTAGAGCTTCCTGTAGCCGCATGGCGTTCGTACTTAAATATGGAACTAACCATTCCAATTTTCGCTGTCTCTCATACACATCTCCGAGCCCACGAGACT
+
BBCBBFBBCCCCGGGFGGGGFGGHHHHGGHGGHHGGGGGFGHHHHFHGGGGGHHHHHGHHHGHHFGHHHGGEEGFHGEGFGFHHHHHFGGHHHHBFHHHHHFHFGFH4GGHHHFFFGGGHGFG2BFFGFFHHHHGFFC@DGGHG?//CGH
@M02034:409:000000000-BFKT7:1:1108:5440:9544 1:N:0:33
AAAGTCGAGGTGCCTAAAGTGGCAACCCAGACTAATAATAAGGTTGGTGGTGCAGAGCTTTCTGTA
+
AAAAAFA@D11>GGGFCGFAGAFHHHHAAGEFHCFHGBFG211DBCCEAEEF11F1CCGF1BD22D
@M02034:409:000000000-BFKT7:1:1108:5461:9545 1:N:0:33
AAAGTCGAGGTGCCTAAAGTGGCAACCCAGACTAATAATAAGGTTGGTGGTGTAGAGCTTCCTGTAGCCGCATGGCGTTCGTACTTAAATATGGAACTAACCATTCCAATTTTCGCTGTCTCTTATACACATCTCCGAGCCCACGAGACT
+
ABABAFBBBBBBGGGGGGGGGGGHHHHGGHHGHHHHGHHHHHHHHHGGGGEFGHHHHHHHHGHHHGHHHGGGGGHGGGGGGFHGHGGGHHHHHHEFFHHHHHHHHHGHHHHHHHGGGGGHHHHHHHHHHHHGHHHFGCCGGGHGCCCGDG
@M02034:409:000000000-BFKT7:1:1108:16080:9546 1:N:0:33
AAAGTCGAGGTGCCTAAAGTGGCAACCCAGACTGGGCGGGGTGTTGGTGGTGTAGAGCTTCCTGTAGCCGCATGGCGTTCGTACTTAAATATGGAACTAACCATTCCAATTTTCGCTGTCTCTTATACACATCTCCGAGCCCACGAGACT
+
CCCCCFCCCCBBGGGGGGGFGGGHHHHGGHHGHHHHHGGGGGGGGHHGGGEFHHHGHHHHHHHFFFHHHGGCGEHGGGGGDFGHHHHHHHHGHHGHFHHHHHHHHHHHHHHHHHGGGGGGHHHHHHFHHHGHGHHHGDGGGGHGGGGGGF
@M02034:409:000000000-BFKT7:1:1108:4570:9552 1:N:0:33
AAAGTCGAGGTGCCTAAAGTGGCAACCCAGACTAATAATAAGGTTGGTGGTGTAGAGCTTCCTGGAGCCGCATGGCGTTAGTACTTAAATATGGTACTAATCATTCCAATTTTCGCTGTCTATT
+
AAA3AD>A3DAACFGFCGGFGGGHCHFGCHHAFHCHGGGFDAEAFG2EFCEA13D55D335BFF32A2AAE0E1C10?@1?B44@BF33FF4B344B4DD434BF4F44B?GH4E/EE/BB4B?
@M02034:409:000000000-BFKT7:1:1108:5662:9555 1:N:0:33
AAAGTCGAGGTGCCTAAAGTGGCAACCCAGACTCAGAATGCGGTTGGTGGTGTAGAGCTTCCTGTAGCCGCATGGCGTTCGTACTTAAATATGGAACTAACCATTCCAATTTTCGCTGTCTCTTATACACATCTCCGAGCCCACGAGACT
+
BCCCBFBBCCCCGGGGGGGGGGGHHHHGGHHGHHHHGHHHHGGGGGGGGGGGGHHGHHHHHHHHHHHGHGGCGGHHGGGGGFHHHHHHHHGHHF3BGHGGHGHHHHGFHHHHHHGGGGGHHHHHHHHHHHFHFHFGG/CCFFHGGGGGGH
@M02034:409:000000000-BFKT7:1:1108:3094:9560 1:N:0:33
AAAGTCGAGGTGCCTAAAGTGGCAACCCAGACT
+
A>>AAFAADDAAGGGGGGGGGBFGHEGFFHCEH
@M02034:409:000000000-BFKT7:1:1108:9617:9560 1:N:0:33
AAAGTCGAGGTGCCTAAAGTGGCAACCCAGACTCGTAAGCAGGTTGGTGGTGTAGAGCTTCCTGTAGCCGCATGGCGTTCGTACTTAAATATGGTACTAACCATTCCAATTTTCGCTGTCTCTTATACACATCTC
+
BCBCCFCCCCCCGGGGGGGGGGGHHHHGGHGGHHGH2CGE5FGHFH2AA1BFAAG555BB5FF5F5B5AAE0BEE1/?>FAE2?FFHE3FGEE344BFHG303B?4F44BBGG4/?EEEGDHGB3F3?BBB?FFG
@M02034:409:000000000-BFKT7:1:1108:26310:9562 1:N:0:33
AAAGTCGAGGTGCCTAAAGTGGCAACCCAGACTCCGAATCATGTTGGTGGTGTAGAGCTTCCTGTAGCCGCATGGCGTTCGTACTTAAATATGGAACTAACCATTCCAATTTTCGCTGTCTCTTATACACATCTCCGAGCCCACGAGACT
+
>AAAADAAD@AAGGGFAFGGGGGGGHHEFHGGHHHGCGGGADGDGHHGGGFGHEHFHHGHHHHHHGGHHGGEE>BG0EEFEEGHGGGDFHFHHGFDFHFB?FFBGGH44BGHHFGGGGGGHHHH3FDGFBGGHHFDD@/BDGEGCFFDGF
@M02034:409:000000000-BFKT7:1:1108:26329:9562 1:N:0:33
AAAGTCGAGGTGCCTAAAGTGGCAACCCAGACTCCGAATCATGTTGGTGGTGTAGAGCTTCCTGTAGCCGCATGGCGTTCGTACTTAAATATGGAACTAACCATTCCAATTTTCGCTGTCTCTTATACACATCTCCGAGCCCACGAGACT
+
CCCCCFCCCBBBGGGGGGGGGGGHHHHGGHGGHHHGEGGGHHHGHHHGGGEFGHHHHHHHHHHHHEGHHGGFGGHHGGGGGGHHHHHHFHFHHHFFFGHHHHHHHHFHHHHHHHGGGGGHGFHHFHDFFFGHHHGHGCGGGGHGGGGGGH
@M02034:409:000000000-BFKT7:1:1108:17037:9565 1:N:0:33
AAAGTCGAGGTGCCTAAAGTGGCAACCCAGACTCATCCTACTGTTGGTGGTGTAGAGCTTCCTGTAGCCGCATGGCGTTCGTACTTAAATATGGAACTAACCATTCCAATTTTCGCTGTCTCTTATACACATCTCCGAGCCCACGAGACT
+
CCCCCFBCCCBCGGGGGGGGGGGGHHHGGHHGHHHHHHHHHHHGHHHFGGGFGFHHHHHHHHHHHHHHHGGGGGHHGGGGGGHHHHHHHHHHHHHHHHHHHHHHHHHHFGHHHHGGG?GFHFHHGH4HHHHHHHHHGGGGGGEGGCGGGG
@M02034:409:000000000-BFKT7:1:1108:21299:9572 1:N:0:33
AAAGTCGAGGTGCCTAAAGTGGCAACCCAGACTGGGGTTCATGTTGGTGGTGTAGAGCTTCCTGTAGCCGCATGGCGTTCGTACTTAAATATGGAACTAACCATTCCAATTTTCGCTGTCTCTTATACACATCTCCGAGCCCACGAGACT
+
ABBCBFBBCDCCGGGGGGGGGGGHHHHGGHHGHHGHGEEHGFHFGHHAFGEGHHHHHHHHHHHHHGHHHGG?EGHGGGGGGFHHHHHHHHHHHHFFFHEFFGEGHHGHHHHHHHGGGGGHHHHHFHGHGHFHHHHGG?@DGGHGGG@DEG
@M02034:409:000000000-BFKT7:1:1108:8049:9576 1:N:0:33
AAAGTCGAGGTGCCTAAAGTGGCAACCCAGACTAAGGATAATGTTGGTGGTGTAGAGCTTCCTGTAGCCGCATGGCGTTCGTACTTAAATATGGAACTAACCATTCCAATTTTCGCTGTCTCTTATACACATCTCCGAGCCCACGAGACT
+
CCCCCFBBCCCCGGGGGGGGGGGHHHHGGHHGHHGHHGHHHGHGHHHEFGEFHHHHHHHHHHHHHHHGGGGFFGHHGGGGGGHHHHGHHHHHHHHGGHHHHHHHHHGHHHHHHGEFGGGHHHHHHHHHEHHHGGFGGFGCGGHGGGGGGH
@M02034:409:000000000-BFKT7:1:1108:15566:9580 1:N:0:33
AAAGTCGAGGTGCCTAAAGTGGCAACCCAGACTGGGCGGGAGGTTGGTGGTGTAGAGCTTCCTGTAGCCGCATGGCGTTCGTACTTAAATATGGAACTAACCATTCCAATTTTCGCTGTCTCTTATACACATCTCCGAGCCCACGAGACT
+
CCCCCFACCCBCGGGGGGGGGGGHHHHGGHHGHHHHHGGGEGGGHHGGGGFFHHHHHHHHHHHHHHHHHGGEEGHHGGGGGFFHHHHHHHHHHFGHHHHHHHHHHHHHHGHHHHGGGGGHHHHHHHFHHHGHHHGHG?FGGGHGGGGGGG
@M02034:409:000000000-BFKT7:1:1108:18945:9582 1:N:0:33
AAAGTCGAGGTGCCTAAAGTGGCAACCCAGACTATGAATCAGGTTGGTGGTGTAGAGCTTCCTGTAGCCGCATGGCGTTCGTACTTAAATATGGAACTAACCATTCCAATTTTCGCTGTCTCTTATACACATCTCCGAGCCCACGAGACT
+
CCCCCFBCCBBCGGGGGGGGGGGHHHHGGHHGHHHHHHHHGHHGHHGGGGEFHHHFHHHHHHHHHHHHHGGEGGHHGGGGGGHHHHGHHHHHHHFFHHHHHHHHHHHHHHHHHHGGGGGGHHHHHHHHHHGHFHHFGGGGFGHGGGGGGH
@M02034:409:000000000-BFKT7:1:1108:7028:9583 1:N:0:33
AAAGTCGAGGTGCCTAAAGTGGCAACCCAGACTGATAATCATGTTGGTGGTGTAGAGCTTCCTGTAGCCGCATGGCGTTCGTACTTAAATATGGAACTAACCATTCCAATTTTCGCTGTCTCTTATACACATCTCCGAGCCCACGAGACT
+
BBBBBFBBBBAAGFGGGGGGGGGHHHHGGHHGHHHHHHHHHHHHHHGGGGEFGHHHHHHHHGHHHHHHHGGGGGHHGGGGGFGHHHHGHHHHHGHHHHHHHHHHHHGFHHHHHHGGGGGHHHHHHHHHHGFHHHFHGFGGGGHGGGGFGH
@M02034:409:000000000-BFKT7:1:1108:16709:9594 1:N:0:33
AAAGTCGAGGTGCCTAAAGTGGCAACCCAGACTAAGACTAATGTTGGTGGTGTAGAGCTTCCTGTAGCCGCATGGCGTTCGTACTTAAATATGGAACTAACCATTCCAATTTTCGCTGTCTCTTATACACATCTCCGAGCCCACGAGACT
+
DCDCCFBCCCBCGGGGGGGGGGGHHHHGGGHGHHHHFHHHHGHFHHGGGGGFHHHHHHHHHHHHHHHGHGGGGGHHGGGGGGHHHHHGHHHHHHHHHHHHHHHHHHHHHGHHHGGGGCGFHHHHGHGHHHHHHHHHGCCCGGHGGGGGGG
@M02034:409:000000000-BFKT7:1:1108:16889:9604 1:N:0:33
AAAGTCGAGGTGCCTAAAGTGGCAACCCAGACTCAGAGTAGGGTTGGTGGTGTAGAGCTTCCTGTAGCCGCATGGCGTTCGTACTTAAATATGGAACTAACCATTCCAATTTTCGCTGTCTCTTATACACATCTCCGAGCCCACGAGACT
+
BCCDCFCCDDBBGGGGGGGGGGGHHHHGGHHGHHHHHHGHHHGGGGGGGGEFGHHHHHHHHHHHHHHGHGGGFGHHGGGGGGHHHHHHHHHHHHHHHHHHHHHHHHHHHHHHHHGGGGGGHHHHEHFHHHHHHHGHGCFGGGHGGGGFGG
@M02034:409:000000000-BFKT7:1:1108:5640:9605 1:N:0:33
AAAGTCGAGGTGCCTAAAGTGGCAACCCAGACTGGTAAGGAGGTTGGTGGTGTAGAGCTTCCTGTAGCCGCATGGCGTTCGTACTTAAATATGGAACTAACCATTCCAATTTTCGCTGTCTCTTATACACATCTCCGAGCCCACGAGACT
+
BBBBBFAADDABGGGGGGGFGGGHGGHGGH2FHHHGFHGHGHAFGHCECEAFADGHHFFGFFGHGE5AFFE@EEG1EEEEEEEHGFGFGFF@FFDBB3FFFF3FFFD4BBFHFGGCGG/34FFG???HHFF2?GFFDC/@/<?F//>CAG
@M02034:409:000000000-BFKT7:1:1108:26954:9605 1:N:0:33
AAAGTCGAGGTGCCTAAAGTGGCAACCCAGACTCCGCCTGCGGTTGGTGGTGTAGAGCTTCCTGTAGCCGCATGGCGTTCGTACTTAAATATGGAACTAACCATTCCAATTTTCGCTGTCTCTTATACACATCTCCGAGCCCACGAGACT
+
ABBBBFBBBBBBGGGGGGGGGGGHFHGGGHHGGHHGGGGHGGGGGGGGGGEFGHHFHHHHHFHHHHHGHGGGGGHHGEGFGGHHHHGEGGDHHHHFGGHHHHHHHHGHHHHHHHGGGGGHHHHHGHHHGHHHHHGHG@GGGGHGCD?EGG
@M02034:409:000000000-BFKT7:1:1108:26564:9607 1:N:0:33
AAAGTCGAGGTGCCTAAAGTGGCAACCCAGACTCAGCAGACGGTTGGTGGTGTAGAGCTTCCTGTAGCCGCATGGCGTTCGTACTTAAATATGGAACTAACCATTCCAATTTTCGCTGTCTCTTATACACATCTCCGAGCCCACGAGACT
+
AABBBFABBBAAGGGGFGGGGGGHHHHGGHHGGHHHHHFHHGGGF2FEFGBBGHHHHHHHHFHFGHHGGGGEGEHGGEGGEFEHHHHGHHEHHHGHGHGFHHHHHHHHHHHHHHGGGGGFHHHHHHHHHHEHHHHHGCGGGGFGGGGGGH
@M02034:409:000000000-BFKT7:1:1108:13129:9608 1:N:0:33
AAAGTCGAGGTGCCTAAAGTGGCAACCCAGACTATGCAGGGGGTTGGTGGTGTAGAGCTTCCTGTAGCCGCATGGCGTTCGTACTTAAATATGGAACTAACCATTCCAATTTTCGCTGTCTCTTATACACATCTCCGAGCCCACGAGACT
+
BBBBBFBBBBABGGGGGGGGGGGHHHHGGHHGHHHHHHHFGGGGGGGFFGEFHFHGHHHHHGHHHHHHHGGFGGHCEGGFEEGHGHHFHHGHHEFFFGHHFHGHFHGFGGHHGFGDGGGFGFHHHHFD2GDCFG2FE?@CCGHGCGGGFG
@M02034:409:000000000-BFKT7:1:1108:17495:9609 1:N:0:33
AAAGTCGAGGTGCCTAAAGTGGCAACCCAGACTGGGTGTCCGGTTGGTGGTGTAGAGCTTCCTGTAGCCGCATGGCGTTCGTACTTAAATATGGAACTAACCATTCCAATTTTCGCTGTCTCTTATACACATCTCCGAGCCCACGAGACT
+
CBCBCFBCBCCCGGGGGGGGGGGHHHHGGHHGHHHHFFGHHGGGGGGGGGGFGHHGHHHHHHHHHHHHGGGEFGHGGGGGGFHHHHHGHHHHHHHHHHHHHHHHHHGHHHHHHHGGGGGHHHHHFHGHHHHHHHHHGGCCGGHGGGGGGH
@M02034:409:000000000-BFKT7:1:1108:21116:9610 1:N:0:33
AAAGTCGAGGTGCCTAAAGTGGCAACCCAGACTGGGGTGGAGGTTGGTGGTGTAGAGCTTCCTGTAGCCGCATGGCGTTCGTACTTAAATATGGAACTAACCATTCCAATTTTCGCTGTCTCTTATACACATCTCCGAGCCCACGAGACT
+
AABBBFBCCCABGGGGGGGGGGGHHHHGGHHGHHHHGEEGFGGEGHGGGGGGHGHHHHHHHHHHHHHHHGGEEGHHGGGGGGHHHHHGHHHHHHHFHHHHHHHHHHHFHHHHHHGGGGGHHHHHGHGHFHHHHHFGG?FGGGHGGGGGGG
@M02034:409:000000000-BFKT7:1:1108:18956:9612 1:N:0:33
AAAGTCGAGGTGCCTAAAGTGGCAACCCAGACTAATAAGAAGGTTGGTGGTGTAGAGCTTCCTGTAGCCGCATGGCGTTCGTACTTAAATATGGAACTAACCATTCCAATTTTCGCTGTCTCTTATACACATCTCCGAGCCCACGAGACT
+
BBABAFABBBBBGGGGGGGGGGGHGHHGGHHGHHHHHHHFGHHHGHGGGGEFGHHHHHHHHHHHHHHHHGGEFGHHGGGGGGFHHHHHHHHHHFGHHHHHHHHHHHHHHHHHHHGGGGGHHHHHFHGHFHFHGHHHGGCGFGHGGGGGGG
@M02034:409:000000000-BFKT7:1:1108:15466:9614 1:N:0:33
AAAGTCGAGGTGCCTAAAGTGGCAACCCAGACTAGGGCGGGGGTTGGTGGTGTAGAGCTTCCTGTAGCCGCATGGCGTTCGTACTTAAATATGGAACTAACCATTCCAATTTTCGCTGTCTCTTATACACATCTCCGAGCCCACGAGACT
+
CCCBBFAADBBAGGGGGGGGGGGHHHHGGHHGHHHHHHGGGGGGGGGGGGEGHHHHHHHHHHHHHHHHHGGBDGHHGGGGGDHHHHFFFHHHHHHHHHHHHFHHHHFGFGHHHFGGGGDDHFHHFHGHCHFHGHF:AA?BGGGGGGGGGG
@M02034:409:000000000-BFKT7:1:1108:15253:9616 1:N:0:33
AAAGTCGAGGTGCCTAAAGTGGCAACCCAGACTGAGGCGAGGGTTGGTGGTGTAGAGCTTCCTGTAGCCGCATGGCGTTCGTACTTAAATATGGAACTAACCATTCCAATTTTCGCTGTCTCTTATACACATCTCCGAGCCCACGAGACT
+
A3AABFBBBBABGGGGGGGGGFGGHHHGGHHGHHHHGGGEGGGGHGGGGGBFHFHGHHHHHBGGGHHHHGEEEGHHGEGFGEEHHHH3GHGHHGHHGHFHHHHHHHHFHGHHHHGGGGCFDHGHFG@GGHHGHHFGGCCGCFHGCCCGGH
@M02034:409:000000000-BFKT7:1:1108:8143:9623 1:N:0:33
AAAGTCGAGGTGCCTAAAGTGGCAACCCAGACTCAGAAGCATGTTGGTGGTGTAGAGCTTCCTGTAGCCGCATGGCGTTCGTACTTAAATATGGAACTAACCATTCCAATTTTCGCTGTCTCTTATACACATCTCCGAGCCCACGAGACT
+
CCCCCFCCCCACGGGGFGGGGGGHHHHGGHHGHHHHHHHHHHHHHHHGGGGFHHHHHHHHHHHHHHHHGGGGEFHHGGGGGFFHHHHHHHHHHHHFHHHFHHHHHHHHHHHHHHGGGGGHHHHHHHHHHHFHHHHHFDDGCGGGGCGGGH
@M02034:409:000000000-BFKT7:1:1108:4236:9623 1:N:0:33
AAAGTCGAGGTGCCTAAAGTGGCAACCCAGACTGGGAAGGGGGTTGGTGGTGTGG
+
11AAAFAADD1AFGGFA1FGGGGHHHHGGHFGHHHCAFEECE/ECG/AB/A/B/?
@M02034:409:000000000-BFKT7:1:1108:12630:9625 1:N:0:33
AAAGTCGAGGTGCCTAAAGTGGCAACCCAGACTAATCCTCCTGTTGGTGGTGTAGAGCTTCCTGTAGCCGCATGGCGTTCGTACTTAAATATGGAACTAACCATTCCAATTTTCGCTGTCTCTTATACACATCTCCGAGCCCACGAGACT
+
BCCCCFCCCCBCGGGGGGGGGGGHHHHGGHHGHHHHHHGHHHHHHHHEFGEFGHHHHHHHHHHHHHHGHGGEGGHHGGGGGGHHHHHHHHHHHHHGGHHGHHFHHHFHFHHHHHGGGGGGHHHHHHHHFHGHHHFFFGCCGGHGGGGGGH
@M02034:409:000000000-BFKT7:1:1108:15481:9626 1:N:0:33
AAAGTCGAGGTGCCTAAAGTGGCAACCCAGACTAGGGCGGGGGTTGGTGGTGTAGAGCTTCCTGTAGCCGCATGGCGTTCGTACTTAAATATGGAACTAACCATTCCAATTTTCGCTGTCTCTTATACACATCTCCGAGCCCACGAGACT
+
AAB?AFBBBDABGGGGGGGGGGGHHHHGGHHGHGHGHHGGGGGGEGGGGGE?GHHHHHHHHHHHHHHHHGGDDGHHGGGGGGHHHHHGHHFHHHFGCHFFHHGGHHHFHHHHHHGGGGFHHFHHFG<:CFBGFHBHGAGFGGGGGGGGGF
@M02034:409:000000000-BFKT7:1:1108:24846:9628 1:N:0:33
AAAGTCGAGGTGCCTAAAGTGGCAACCCAGACTAGTAGGAGTGTTGGTGGTGTAGAGCTTCCTGTAGCCGCATGGCGTTCGTACTTAAATATGGAACTAACCATTCCAATTTTCGCTGTCTCTTATACACATCTCCGAGCCCACGAGACT
+
AABBAFBBDDABFGGGFFGGFGGHHHHGGGGGHBCGFHHFHHHHHHHGGFEEEHFHFHHHHFGHHHGGHGGGFGHHGGGGGGHHHHHHHHHHFGHHFFFFHHGHHHFFDGGHHHGGGGGHGDHHHHE4DFBGHFDGFC/>DFHE?C?DGH
@M02034:409:000000000-BFKT7:1:1108:22565:9631 1:N:0:33
AAAGTCGAGGTGCCTAAAGTGGCAACCCAGACTGGTCATGTGGTTGGTGGTGTAGAGCTTCCTGTAGCCGCATGGCGTTCGTACTTAAATATGGAACTAACCATTCCAATTTTCGCTGTCTCTTATACACATCTCCGAGCCCACGAGACT
+
CCCBCFCBCCAAGGGGGGGGGGGHHHHEEHHGHHHHHHHHHHHHFGCGGGEFGHHGHHHHHHHGHHHGHGGGGGHHGGGGGFFHHHHGHHHHHHGHFHHHHHHHHHHGHHHHHHGGGGGHHHHHHHDHHHHHHHFGGBCGGFHGGG?EEG
@M02034:409:000000000-BFKT7:1:1108:14292:9634 1:N:0:33
AAAGTCGAGGTGCCTAAAGTGGCAACCCAGACTCAGCCTGCGGTTGGTGGTGTAGAGCTTCCTGTAGCCGCATGGCGTTCGTACTTAAATATGGAACTAACCATTCCAATTTTCGCTGTCTCTTATACACATCTCCGAGCCCACGAGACT
+
AABBADAAB2ABGGGGBFGDFFGHHHHGGHHGHHBGGHHHHGGEEEGAAEBFHFFHHGHHHHHHHHGGHGG?EEHGGGGGGGFHHGHHHHHHHHEFHGGHHHFHHGFGFGGHHFGGGGDFFHFHGHGHHHFHBHDG/BCCGGHGGCGGGF
@M02034:409:000000000-BFKT7:1:1108:5771:9643 1:N:0:33
AAAGTCGAGGTGCCTAAAGTGGCAACCCAGACTGGGTGTGGGGTTGGTGGTGTAGAGCTTCCTGTAGCCGCATGGCGTTCGTACTTAAATATGGAACTAACCATTCCAATTTTCGCTGTCTCTTATACACATCTCCGAGCCCACGAGACT
+
AABBBDAB@DABGGGGCGGGGGGHHHHGGHHGHHGHGGEEAEGEEECEFGEFHFHHHHHHHGHHHHHHHGGCGGHHGGGGGGHHHHFGHHGHHHDHFHGGHFHHHHHHHHHHHHGGGGGHHGHHHHGHGFHHHHFGGGGGGGFFCCCGGF
@M02034:409:000000000-BFKT7:1:1108:12567:9648 1:N:0:33
AAAGTCGAGGTGCCTAAAGTGGCAACCCAGACTCCTTCGCCTGTTGGTGGTGTAGAGCTTCCTGTAGCCGCATGGCGTTCGTACTTAAATATGGAACTAACCATTCCAATTTTCGCTGTCTCTTATACACATCTCCGAGCCCACGAGACT
+
ABCBBFCCCCBCGGGGGGGGGGGHHHHGGHHGHHHHHHHGGGHHHHHFGGEFHHHHHHHHHHHHHHHHHGGGGGHHGGGGGFHHHHFFHHHHHHHHGHHGHHGHHHGHHHHHHHGGGGGHHHHHHHGHHHFHHHGHG?GFGGHGGGGGGG
@M02034:409:000000000-BFKT7:1:1108:15226:9649 1:N:0:33
AAAGTCGAGGTGCCTAAAGTGGCAACCCAGACTGCGAATAATGTTGGTGGTGTAGAGCTTCCTGTAGCCGCATGGCGTTCGTACTTAAATATGGAACTAACCATTCCAATTTTCGCTGTCTCTTATACACATCTCCGAGCCCACGAGACT
+
CCCCCFABCCCCGGGGGGGGGGGHHHHGGHDFHHHEEEE25DGHFHHEE1EFGHGEDEGFDGHHH5GAAEE0EEG?>E>F?EFEGHHEFEHHFH33FGHHGA3BF?EB4FFHHGEDGFEHGGHHFFFFFGGHHGHFGCGGGFEGGG/ADF
@M02034:409:000000000-BFKT7:1:1108:21271:9651 1:N:0:33
AAAGTCGAGGTGCCTAAAGTGGCAACCCAGACTCAGAGTTTTGTTGGTGGTGTAGAGCTTCCTGTAGCCGCATGGCGTTCGTACTTAAATATGGAACTAACCATTCCAATTTTCGCTGTCTCTTATACACATCTCCGAGCCCACGAGACT
+
>1>1ABAADDAAFGFGGGGGGBFEGFFGGGHGHG1A1B1DBFEGGACAC?EFGDFADBAFEBGFGH22G/A/?EHAEEGFE?>/?FGFGHHFGF11BFFHBCGGFHF2>FGHF2EEEEEGGHFF122BF11BGFGFC//>CE/CCCCA/F
@M02034:409:000000000-BFKT7:1:1108:8862:9665 1:N:0:33
AAAGTCGAGGTGCCTAAAGTGGCAACCCAGACTCCTCATCAGGTTGGTGGTGTAGAGCTTCCTGTAGCCGCATGGCGTTCGTACTTAAATATGGAACTAACCATTCCAATTTTCGCTGTCTCTTATACACATCTCCGAGCCCACGAGACT
+
CCCCBFCCCCBBGGGGGGGGGGGHHHHGGHHGHHHHHHHHGHHGHHGGGGFFHHHHHHHHHHHHHFHHHGGGGGHHGFGGGEGHHHGGHHGHHHGFHHGGGHFHHHFHHHHHHHGGGGGEHHHHHHFGFHGHGHGFG@DFGGHGGGGGGH
@M02034:409:000000000-BFKT7:1:1108:4736:9667 1:N:0:33
AAAGTCGAGGTGCCTAAAGTGGCAACCCAGACTGAGAAGAATGTTGGTGGTGTAGAGCTTCCTGTAGCCGCATGGCGTTCGTACTTAAATATGGAACTAACCATTCCAATTTTCGCTGTCTCTTATACACATCTCCGAGCCCACGAGACT
+
ABCCCFCCCCABGGGGGGGGGGGGHHHGGHHGHHHHHGHHHHHHHHHGGGEFHHHHHHHHHHHHHHHHHGGEGGHHGFGGFEGHHHHHHHHHHHHHFHHHHGHHGHHHHHHHHHGGGGGHHHHHHHGHHGFHHHGHGGGGGGHGGGGGGF
@M02034:409:000000000-BFKT7:1:1108:7113:9667 1:N:0:33
AAAGTCGAGGTGCCTAAAGTGGCAACCCAGACTCAGAAGAATGTTGGTGGTGTAGAGCTTCCTGTAGCCGCATGGCGTTCGTACTTAAATATGGAACTAACCATTCCAATTTTCGCTGTCTCTTATACACATCTCCGAGCCCACGAGACT
+
CCCCCFCCCCBBGGGGGGGGGGGGHHHGGHHGHHHHHHHHHHHHHHHGGGEFGHHHHHHHHHHHHHHHHGGGGGHHGGGGGFHHHHHHHHHGHHHHHHGHHHHHHHHHHHHHHHGGGGGGHHHHFHHHHHGHHHFHGCGFGGHGGGGGGH
@M02034:409:000000000-BFKT7:1:1108:7096:9668 1:N:0:33
AAAGTCGAGGTGCCTAAAGTGGCAACCCAGACTCAGAAGAATGTTGGTGGTGTAGAGCTTCCTGTAGCCGCATGGCGTTCGTACTTAAATATGGAACTAACCATTCCAATTTTCGCTGTCTCTTATACCC
+
AA?>ADAA@BAAFGGGGGGGGGGGFHGGGHHGGF3BDFGHBBGGFGHECEE11FGEFHEHFHHFGFHDGEGGFGHHGFFGAEFEHHFGHHEGGHEGHFFBFHFHHHEF4FGHFE>/EGEFH44FGH4?4F
@M02034:409:000000000-BFKT7:1:1108:23286:9672 1:N:0:33
AAAGTCGAGGTGCCTAAAGTGGCAACCCAGC
+
BB@BBFB?AD>AGGGGGGGFFGGHHHHGGHF
@M02034:409:000000000-BFKT7:1:1108:3186:9681 1:N:0:33
AAAGTCGAGGTGCCTAAAGTGGCAACCCAGACTAATCAGATGGTTGGTGGTGTAGAGCTTCCTGTAGCCGCATGGCGTTCGTACTTAAATATGGAACTAACCATTCCAATTTTCGCTGTCTCTTATACACATCTCCGAGCCCACGAGACT
+
CCCCCFCCCCCCGGGGGGGGGGGHHHHGGHHGHGFHHHGHHHHGHGGEGGBFGFHFHHHHHFHFGFGGHGGFEGHHGEGFFEGHHHHGHHGHHG33FGGGHGHHHHHHHHHHHHGGGGFHHHHHFHGGGFFGHHGGF?FGDEHEGGFEDG
@M02034:409:000000000-BFKT7:1:1108:4725:9681 1:N:0:33
AAAGTCGAGGTGCCTAAAGTGGCAACCCAGACTGAGAAGAATGTTGGTGGTGTAGAGCTTCCTGTAGCCGCATGGCGTTCGTACTTAAATATGGAACTAACCATTCCAATTTTCGCTGTCTCTTATACACATCTCCGAGCCCACGAGACT
+
33AA>DA>3AAAFGFFFGFGGGGHGGCGGDHGHHCGHHHHGHHGHHHEFEAABFGHHHBFHHHHGHHFHEGFGGHAEEEGGEHHFFHFHGFFGFGGFCGBGHGGH?GFHGHHHHGGGGFFHHGHFGFHGHDGBFFFC@@C@EGECGGGGG
@M02034:409:000000000-BFKT7:1:1108:7726:9683 1:N:0:33
AAAGTCGAGGTGCCTAAAGTGGCAACCCAGACTACTAATTCGGTTGGTGGTGTAGAGCTTCCTGTAGCCGCATGGCG
+
AABBBFABBBABGGGGGGGGGGGHHHHGGHGGH33DG5F552FFAFAEA1EE13D555BF5BADE5B53EE0EA11>
@M02034:409:000000000-BFKT7:1:1108:12160:9688 1:N:0:33
AAAGTCGAGGTGCCTAAAGTGGCAACCCAGACTACGAAGCAGGTTGGTGGTGTAGAGCTTCCTGTAGCCGCATGGCGTTCGTACTTAAATATGGAACTAACCATTCCAATTTTCGCTGTCTCTTATACACATCTCCGAGCCCACGAGACT
+
CCCCCFBBCCCCGGGGGGGGGGGHHHHGGHHGHFHG2AEEHHHHHHGEFGEFHHHHHHHHHHHHHHHHHGGEGGHHGGGGGFHHHHHHHHHHHHHHHHHHHHHHHHFHHHHHHHGGGGGGHHHHHHFHGHHHHHHGGGGGGGHGGGGGGF
@M02034:409:000000000-BFKT7:1:1108:27969:9689 1:N:0:33
AAAGTCGAGGTGCCTAAAGTGGCAACCCAGACTCGGAGGGAGGTTGGTGGTGTAGAGCTTCCTGTAGCCGCATGGCGTTCGTACTTAAATATGGAACTAACCATTCCAATTTTCGCTGTCTCTTATACACATCTCCGAGCCCACGAGACT
+
ABBBAB>AD>ABGGGGGGGGGGGHHHHGGAHGHHGGGGGGDEG1FGGEFGEFHHHHHHHHHGHHHFFFHGGEGGHHGGGGGFFHHHFHGGGHHGBEGHGFGHHGHHGHHHHHHHGGGGFFHHGHGHGHFH2GHHFFFGC/@FHGCDCEEF
@M02034:409:000000000-BFKT7:1:1108:11993:9703 1:N:0:33
AAAGTCGAGGTGCCTAAAGTGGCAACCCAGACTGGGGGTGCTGTTGGTGGTGTAGAGCTTCCTGTAGCCGCATGGCGTTCGTACTTAAATATGGAACTAACCATTCCAATTTTCGCTGTCTCTTATACACATCTCCGAGCCCACGAGACT
+
CCCCCFBCCCBCGGGGGGGGGGGHHHHGGHHGHHHHGGGGGHHHHHHEFGFFHHHEGGHHHHHHHHHHHGGEGGHFEEGGGEGHHHFHHHHHHHEGGHHHHFFGHGFFHHHHHHGGGGGGHHHHHHHGFGHHFHHFGCGGGGFGGGGGGH
@M02034:409:000000000-BFKT7:1:1108:27149:9705 1:N:0:33
AAAGTCGAGGTGCCTAAAGTGGCAACCCAGACTCCTCCTTCTGTTGGTGGTGTAGAGCTTCCTGTAGCCGCATGGCGTTCGTACTTAAATATGGAACTAACCATTCCAATTTTCGCTGTCTCTTATACATATCTCCGAGCCCACGAGACT
+
CCCDDFCCCCCCGGGGGGGGGGGHHHHGGHHGHHHHHHHHHHHHHHHGGGEFHFHHHHHHHHHHGHHHHGGFGGHHGGGGGGHHHHHHHHHHHGFHFHHHHHGHHHFHHHHHHHGGGGFFHGHHGHHHH3DGHHHHGCCFGGHGG@DGGF
@M02034:409:000000000-BFKT7:1:1108:15340:9706 1:N:0:33
AAAGTCGAGGTGCCTAAAGTGGCAACCCAGACTGCGAAGACGGTTGGTGGTGTAGAGCTTCCTGTAGCCGCATGGCGTTCGTACTTAAATATGGAACTAACCATTCCAATTTTCGCTGTCTCTTATACACATCTCCGAGCCCACGAGACT
+
AABAAFBBBBAAGGGGGGGGDFGGHHHGGHHGHFHGFFGFHGGEFECEGGBAGBGHHHGHHHHHHDFHHGGCFGHHEFG1EECHHHHDHHEGHHHHHHHHHHHHHHFHFGHHHBEFGDDFHHHHBGFGGFBGFGDGG?GGGGFGGGGFGF
@M02034:409:000000000-BFKT7:1:1108:4010:9707 1:N:0:33
AAAGTCGAGGTGCCTAAAGTGGCAACCCAGACTAAGAATACGGTTGGTGGTGTAGAGCTTCCTGTAGCCGCATGGCGTTCGTACTTAAATATGGAACTAACCATTCCAATTTTCGCTGTCTCTTATACACATCTCCGAGCCCACGAGACT
+
BBBBBFBBBBABGGGGGGGFGGGGHGHGGHHGHHHHHHHHHHGHFGGEFFEFHHHGHHHHHHHHHHHEHGGEEEHHGEGFEEFGGGHFHHFHHHEDGHGFFGHHFHFFFGHHHHFFFGEHGGHHGHFH3BGGHGGHGBFDGFHGGCGGDH
@M02034:409:000000000-BFKT7:1:1108:16709:9711 1:N:0:33
AAAGTCGAGGTGCCTAAAGTGGCAACCCAGACTAATGTTGGGGTTGGTGGTGTAGAGCTTCCTGTAGCCGCATGGCGTTCGTACTTAAATATGGAACTAACCATTCCAATTTTCGCTTCTCTTATACACATCTCCGAGCCCACGAGACTA
+
CDDCCFCBCCCCGGGGGGGGGGGHHHHGGHHGHHHHHHHHHGGFGGGGGGEFHHHHHHHHHHHHHHHHHGGEFGHHGGGGGGGHHHHHHHHHHHHHGHHHHHHHHHHHHHHHHHGGGHGHHHHHHHBHHHGHHHHGGGGGGHGGGGGGHG
@M02034:409:000000000-BFKT7:1:1108:10283:9713 1:N:0:33
AAAGTCGAGGTGCCTAAAGTGGCAACCCAGACTCAGCCGATTGTTGGTGGTGTAGAGCTTCCTGTAGCCGCATGGCGTTCGTACTTAAATATGGAACTAACCATTCCAATTTTCGCTGTCTCTTATACACATCTCCGAGCCCACGAGACT
+
CCCCCFBABBBBGGGGGGGGGGGHHHHGGHHGHHHHHHGGGGGHHHHEFGEGHHHHHHHHHHHHHHHHHGGFGGHHGGGGGFHHHHHHHHHHHGHGHHHGHHHHHHFHHHHHHHGGGGGHHHHHFHGHHHGHHHHHGGGGGGHGGGGGGH
@M02034:409:000000000-BFKT7:1:1108:5508:9714 1:N:0:33
AAAGTCGAGGTGCCTAAAGTGGCAACCCAGACTTTGGATCCTGTTGGTGGTGTAGAGCTTCCTGTAGCCGCATGGCGTTCGTACTTAAATATGGAACTAACCATTCCAATTTTCGCTGTCTCTTATACACATCTCCGAGCC
+
A1>>AFAADDAACGGGFGF3FGGHHGHGGGGGHBDGFHD10FGHHHAEFGAGGBHGGGHHH1FGG2G2DEEGGGFFGGGGGEH/BGGFHHHFG1@DBFG1@GEGGBEGGGFHHDEFCEEFGBB2>FFGGHGHFGBFCC//B
@M02034:409:000000000-BFKT7:1:1108:18621:9716 1:N:0:33
AAAGTCGAGGTGCCTAAAGTGGCAACCCAGACTAGTAATCCTGTTGGTGGTGTAGAGCTTCCTGTAGCCGCATGGCGTTCGTACTTAAATATGGAACTAACCATTCCAATTTTCGCTGTCTCTTATACACACTCCGAGCCCACGAGACTA
+
CCCCCFABCCCCGGGGFGGGGGGHHHHGGHHGHHHHHHHHHHHHHHGGGGEFGHHFHHHHHHHHHHHGHGGGGGFFGGGGGGHHHHHBGHHFHHFFFHHHGHFGHGHFGFGHHHGGGGGHHHHHGH4GHHHGHHHGGGGGGHGGGGGDHG
@M02034:409:000000000-BFKT7:1:1108:20797:9723 1:N:0:33
AAAGTCGAGGTGCCTAAAGTGGCAACCCAGACTTCGCCGCCTGTTGGTGGTGTAGAGCTTCCTGTAGCCGCATGGCGTTCGTACTTAAATATGGAACTAACCATTCCAATTTTCGCTGTCTCTTATACACATCTCCGAGCCCACGAGACT
+
CCCCCFBCBCABGGGGGGGGGGGHGHHGGHHGHHHGGGGGGGHHHHHGGGEFHHHHHHHHHGHHHHHHHGGGGGHHGGGGGGHHHHHGHHHHHGHHHHHHHHHHHHGHHHHHHHGGGGGHHHHHHHGHGGGHHHHFGC@CGGHGGGGGGG
@M02034:409:000000000-BFKT7:1:1108:14434:9724 1:N:0:33
AAAGTCGAGGTGCCTAAAGTGGCAACCCAGACTAGTCATAATGTTGGTGGTGTAGAGCTTCCTGTAGCCGCATGGCGTTCGTACTTAAATATGGAACTAACCATTCCAATTTTCGCTGTCTCTTATACACATCTCCGAGCCCACGAGACT
+
BBCCCFBCCCCCGGGGGGGFGGGHHHHGGHHGHHHHHHHBGGGEGHHGGCGGGHHGFGHHGHHHF5GFHGGCGGHEGEFGFEGHHHHGFGHFHHBGHHHGFF3FFFGDGGGHHHGGGGGEFHGHFHGE4GFFFHEHFFCFGGHGCGGGDD
@M02034:409:000000000-BFKT7:1:1108:20347:9726 1:N:0:33
AAAGTCGAGGTGCCTAAAGTGGCAACCCAGACTACGCGTAATGTTGGTGGTGTAGAGCTTCCTGTAGCCGCATGGCGTTCGTACTTAAATATGGAACTAACCATTCCAATTTTCGCTGTTCTTATACACATCTCCGAGCCCACGAGACTA
+
CCBCCFBBCCCCGGGGGGGGGGGHHHHGGGHGHHHGGGGGGFGGHHHGFEGFFGH5GHHGGHGHHFFFDEG>EGF1EEEGGFCGHHHBGHHFFG33FGHFF03FGGGDEFEHHFEGGGBGHHHHH3DDGFFGHHFG?DCDGEEC/AEFH<
@M02034:409:000000000-BFKT7:1:1108:26737:9732 1:N:0:33
AAAGTCGAGGTGCCTAAAGTGGCAACCCAGACTGCGAATGAGGTTGGTGGTGTAGAGCTTCCTGTAGCCGCATGGCGTTCGTACTTAAATATGGAACTAACCATTCCAATTTTCGCTGTCTCTTATACACATCTCCGATCCCACG
+
AAABAB>>ADAAGGGGGGGFGGGHHGHGFHHGHHHGGEGH3FHBFHGBBEEEGHHFHEFFHCFBB55GDEF0E?1E/EEG1>FFFBGFFFHHHEGHHFBFGF3BFGF4FFGHHFEFGFFHGFGH33BHDGDGGFGEC//<CFG0@
@M02034:409:000000000-BFKT7:1:1108:14847:9733 1:N:0:33
AAAGTCGAGGTGCCTAAAGTGGCAACCCAGACTACTAATATTGTTGGTGGTGTAGAGCTTCCTGTAGCCGCATGGCGTTCGTACTTAAATATGGAACTAACCATTCCAATTTTCGCTGTCTCTTATACACATCTCCGAGCCCACGAGACT
+
CCCCCFBCCCCCGGGGGGGGGGGHHHHGGHHGHHHHHHHHHHHHHHHEGGEFGHHHHHHHHHHHHHHHHGGFGGHHGGGGGGHHHHHHHHHHHHHHHHHHHHHHHHHHGHHHHHGGGGGHHHHHHHHHGHFHHHHHGDGGGGHGGGGGGH
@M02034:409:000000000-BFKT7:1:1108:21287:9748 1:N:0:33
AAAGTCGAGGTGCCTAAAGTGGCAACCCAGACTCTGTCTGGTGTTGGTGGTGTAGAGCTTCCTGTAGCCGCATGGCGTTCGTACTTAAATATGGAACTAACCATTCCAATTTTCGCTGTCTCTTATACACATCTCCGAGCCCACGAGACT
+
CBCCBFAABCCCGGGGGGGGGGGHHHHGGHHGHHHHFGHHHHHFFGHGGGEFHHHHHHHHHHHHHHHHHGGEGGHHGGGGGGHHHHHHHHHHHHHGGHGFHGHHHFFHFGHHHHGGGGGHHHHHGHGHGHGHHHGHGCFCGGHGGFCEGF
@M02034:409:000000000-BFKT7:1:1108:18982:9752 1:N:0:33
AAAGTCGAGGTGCCTAAAGTGGCAACCCAGACTAGTAATAAGGTTGGTGGTGTAGAGCTTCCTGTAGCCGCATGGCGTTCGTACTTAAATATGGAACTAACCATTCCAATTTTCGCTGTCTCTTATACACATCTCCGAGCCCACGAGACT
+
AAABBFBBBBBBGGGGGGGGGGGHHHHGGEHFHB355DFF5BFGGHC2E?EFFFHDGBFFDGHGHBE5FEEAEEH1FAEGGA2GFHHGFGHBG@33BFGHB13FFFH4FF?GF4>EFE<FDGGFBF4BGF2?GGFFF?DFGGHG/<CDFF
@M02034:409:000000000-BFKT7:1:1108:12959:9754 1:N:0:33
AAAGTCGAGGTGCCTAAAGTGGCAACCCAGACTCCGCCTCCTGTTGGTGGTGTAGAGCTTCCTGTAGCCGCATGGCGTTCGTACTTAAATATGGAACTAACCATTCCAATTTTCGCTGTCTCTTATACACATCTCCGAGCCCACGAGACT
+
BCCCBFCCCBCCGGGGGGGGGGGHHHHGGHHGHHHGGGGGHHHHHHHEFGGGHHHHGHHHHHHHHHHGHGGEEGHGGGGGGGHHHHHHEHHHHHFFGHHHFGHGHFFFHGGHHHGGGGGHHHHHFHHGHGHHHHFFG?/@BFFGGGFGGG
@M02034:409:000000000-BFKT7:1:1108:21800:9754 1:N:0:33
AAAGTCGAGGTGCCTAAAGTGGCAACCCAGACTCATAATGCTGTTGGTGGTGTAGAGCTTCCTGTAGCCGCATGGCGTTCGTACTTAAATATGGAACTAACCATTCCAATTTTCGCTGTCTCTTATACACATCTCCGAGCCCACGAGACT
+
BCCBCFCCCCABGGGGGGGGGGGHHHHGGHHGHHGHFHHHHHFHFEGGGGGFFFHGHHHHFHHHHHHHHFGEEEHCFGGGFE2GGHHFFGFGHED3BGFGB1@GFGF4GHHHHFCGGEEHHHGHFHFHGFFHHGGFD/B?DGHGGGCDGH
@M02034:409:000000000-BFKT7:1:1108:21292:9768 1:N:0:33
AAAGTCGAGGTGCCTAAAGTGGCAACCCAGACTCTGTCTGGTGTTGGTGGTGTAGAGCTTCCTGTAGCCGCATGGCGTTCGTACTTAAATATGGATCTAACCATTCCAATTTTCGCTGTCTCTTATACACATCTCCGAGCCCACGAGACT
+
BBBBBFABBBBBGGGGGFGGGGGHHHHGGHHFHHHGGBGFFGGHFGFA22FFGFH55BABAGE5F5D5BEE@EEF1E>EFFE2F1GH33@FDGB33B@GH31?FD4FBEG3FFH/EF/EEGEFHFH44B222FGDDFG?@BFHEGGCFGH
@M02034:409:000000000-BFKT7:1:1108:21478:9769 1:N:0:33
AAAGTCGAGGTGCCTAAAGTGGCAACCCAGACTAGTCGTGAGGTTGGTGGTGTAGAGCTTCCTGTAGCCGCATGGCGTTCGTACTTAAATATGGAACTAACCATTCCAATTTTCGCTGTCTCTTATACACATCTCCGAGCCCACGAGACT
+
BABBBFBADDABCGGG44BFAGFHHHHGFFHGHF3FGEGE3BF32B21CEEFFFGHFEFFGHHHBAG5GEF0EEHHGGGFGGHHHHBFHHEHHFFGFF3BFGFBGFFHHHHHHHGCEGGGFHHHF3DGFH2GCB3DDB//>C/FF?//DD
@M02034:409:000000000-BFKT7:1:1108:26759:9770 1:N:0:33
AAAGTCGAGGTGCCTAAAGTGGCAACCCAGACTCTGAATCAGGTTGGTGGTGTAGAGCTTCCTGTAGCCGCATGGCGTTCGTACTTAAATATGGAACTAACCATTCCAATTTTCGCTGTCTCTTATACACATCTCCGAGCCCACGAGACT
+
AAAABFAABBBBGGGDFGGGGGGHHHHGGGGGHHHHHHHHGHFHHHGGGCEFHHHHHHHHHHHHGHHHGGGGGGHHGEEGGGGHHHHGFHFHHBGHFFFGHHFHGHFHHHHHGHGGGGGEGHHHFHGFFHGHHHDGG/DGGGFFG?FDGF
@M02034:409:000000000-BFKT7:1:1108:19023:9770 1:N:0:33
AAAGTCGAGGTGCCTAAAGTGGCAACCCAGACTAATAATAATGTTGGTGGTGTAGAGCTTCCTGTAGCCGCATGGCGTTCGTACTTAAATATGGAACTAACCATTCCAATTTTCGCTGTCTCTTATACACATCTCCGAGCCCACGAGACT
+
AABBAFABBBBBGGGGGGGGGGGHHHHGDHHGHHFGHHHGADGDGHHGGGEGHHHHHHHHHHHHHFHHHGGFGGHHGGGGGGHHHHHHGHHHHHFFHGHHHHHHHHHHFHHHHHGFGGGFHHHHHHGHHGGGFHHGGCDFGGHGGGGGGG
@M02034:409:000000000-BFKT7:1:1108:27117:9772 1:N:0:33
AAAGTCGAGGTGCCTAAAGTGGCAACCCAGACTAGTGGGCATGTTGGTGGTGTAGAGCTTCCTGTAGCCGCATGGCGTTCGTACTTAAATATGGAACTAACCATTCCAATTTTCGCTGTCTCTTATACACATCTCCGAGCCCACGAGACT
+
CBCCBFABBCCBGGGGGGGGGGGHHHHGGHHGHHHHHHHGHHHHHHHFGGGFHHHHHHHHHHHHHHHHHGGFGGHGGGGGGEGHHHHFGHGHHHGHFHFHGHGHHHHHHHHHHHGGGGGHHHHHHHGHHHHHHHHHGCCCGGHGGCGGGH
@M02034:409:000000000-BFKT7:1:1108:21498:9773 1:N:0:33
AAAGTCGAGGTGCCTAAAGTGGCAACCCAGACTAGTCGTGAGGTTGGTGGTGTAGAGCTTCCTGTAGCCGCATGGCGTTCGTACTTAAATATGGAACTAACCATTCCAATTTTCGCTGTCTCTTATACACATCTCCGAGCCCACGAGACT
+
CCCCBFBCCCBCGGGGGGGGGGGHHHHGGHHGHHHHHGFGHGHHHHGEFGFFGHHHHHHHHHHHHHHHHGGEFGHHGGGGGGHHHHHHHHHHHGHHGHHHHHHHHGHHHHHHHHGGGGGHHHHHGHHHGHGHHHGHGGGGGGHGGGGGGH
@M02034:409:000000000-BFKT7:1:1108:16468:9773 1:N:0:33
AAAGTCGAGGTGCCTAAAGTGGCAACCCAGACTAGGAAGGAGGTTGGTGGTGTAGAGCTTCCTGTAGCCGCATGGCGTTCGTACTTAAATATGGAACTAACCATTCCAATTTTCGCTGTCTCTTATACACATCTCCGAGCCCACGAGACT
+
CCCCCFBCCCCCGGGGGGGFGGGHHHHGGHHGHHHHHHHGGHGEHHGFGGEFGHHHHHHHHHHHGHHHHGGGGGHHGGGGGFHHHHHGHHGHHHHHGHHHHHHHHHHHHHHHHHGGGGGGHGHHEHHHHHGHHHHFGCGGGFHGGGGGGF
@M02034:409:000000000-BFKT7:1:1108:5048:9777 1:N:0:33
AAAGTCGAGGTGCCTAAAGTGGCAACCCAGACTGGTGGGTGTGTTGGTGGTGTAGAGCTTCCTGTAGCCGCATGGCGTTCGTACTTAAATATGGAACTAACCATTCCAATTTTCGCTGTCTCTTATACACATCTCCGAGCCCACGAGACT
+
ABBBBFABBBABGGGGGGGGGGGHHHHGGHHGHHHHHGGBEEGHHHHGGGEFHHHGHHHHHHHHHFHHHGGGGGHGFEGGFEHHHHHGHHGHHHHHFHHFHHHHHHHGHHHHHHGGGGGGHHHHHHHHHHGHGHGGDCCDGGHGGFCGGH
@M02034:409:000000000-BFKT7:1:1108:10425:9777 1:N:0:33
AAAGTCGAGGTGCCTAAAGTGGCAACCCAGACTCTGGCTCCGGTTGGTGGTGTAGAGCTTCCTGTAGCCGCATGGCGTTCGTACTTAAATATGGAACTAACCATTCCAATTTTCGCTGTCTCTTATACACATCTCCGAGCCCACGAGACT
+
CCCCBFBABCBBGGGGGGGFGGGHHHHGGHHGH33F33AFC2EEEGGGFEEFFHHHHHHHHHHHHHHHHGGEGGHHGGFGGFHHHHGHGHHHHHHHHGFGFHGHHHGHHHHHHHGGGGGEHGHHBH?G3GBHGHFHGCFCGGHGGGGGG<
@M02034:409:000000000-BFKT7:1:1108:23695:9779 1:N:0:33
AAAGTCGAGGTGCCTAAAGTGGCAACCCAGACTAATCAGGCGGTTGGTGGTGTAGAGCTTCCTGTAGCCGCATGGC
+
A?AB>DA3A>AAFGGBB4EGGGGGHHFGGGGFHGDFHFHG3AEAEEG1FEEFGBGHHGHBDFHHFBFHGFE>E11?
@M02034:409:000000000-BFKT7:1:1108:8621:9781 1:N:0:33
AAAGTCGAGGTGCCTAAAGTGGCAACCCAGACTACTGGGGCGGTTGGTGGTGTTGAGCTTCCTG
+
>AAABFABDDAAGGGGGGGGGGGHFHHGGHA2BEHGGF2AAAEG@E0>?AEF11?3B33F3EGF
@M02034:409:000000000-BFKT7:1:1108:5678:9783 1:N:0:33
AAAGTCGAGGTGCCTAAAGTGGCAACCCAGACTTTGTGTGGGGTTGGTGGTGTAGAGCTTCCTGTAGCCGCATGGCGTTCGTACTTAAATATGGAACTAACCATTCCAATTTTCGCTGTCTCTTATACACATCTCCGAGCCCACGAGACT
+
BCCCCFCCCCCCGGGGGGGGGGGHHHHGGHHGHHHHHHGHGGGEFGGGGGEFHHHHHHHHHHHHHGHHHGGFGGHHGGGGGGHHHHHGHHHHHHGBGHGHHHHHHHFHHHHHHFGGGGGGGHHHGHHHFHGHHHGDFFCCFGHGGGGGGH
@M02034:409:000000000-BFKT7:1:1108:17110:9784 1:N:0:33
AAAGTCGAGGTGCCTAAAGTGGCAACCCAGACTAATCCGCATGTTGGTGGTGTAGAGCTTCCTGTAGCCGCATGGCGTTCGTACTTAAATATGGAACTAACCATTCCAATTTTCGCTGTCTCTTATACACATCTCCGAGCCCACGAGACT
+
CCCCCFBCCCBCGGGGGGGGGGGHHHHGGHHGHHHHHHGGGGGHHHHGGGGFGHHFHHHHHHHHHHGHHGGGGGHGGGGGGFHHHHHHFHHHHHGHFHHHHHGHHHGHFGHHHHGGGGGFHGHHHHFHFGHHHHHHGCCFGGHGFGGGDG
@M02034:409:000000000-BFKT7:1:1108:23573:9787 1:N:0:33
AAAGTCGAGGTGCCTAAAGTGGCAACCCAGACTCAGGCGCAGGTTGGTGGTGTAGAGCTTCCTGTAGCCGCATGGCGTTCGTACTTAAATATGGAACTAACCATTCCAATTTTCGCTGTCTCTTATACACATCTCCGAGCCCACGAGACT
+
A@BBBFBBDBAAFGGGGGGFFGGGHHHGGHHGHHHHHHGGGGGHHHGGGGEFHHHFHHHHHHHHHHHHHGGGGGHHGGGGGFFHHHHGHHHHHHFGGHHHGHHGGHHHHHHHHHGGGGFHHHHHHHFHGHHHHHHFGGGGFGHGFGGGGG
@M02034:409:000000000-BFKT7:1:1108:19019:9792 1:N:0:33
AAAGTCGAGGTGCCTAAAGTGGCAACCCAGACTAATAATAATGTTGGTGGTGTAGAGCTTCCTGTAGCCGCATGGCGTTCGTACTTAAATATGGAACTAACCATTCCAATTTTCGCTGTCTCTTATACACATCTCCGAGCCCACGAGACT
+
BCBBCFCCCCCCGGGGGGGGGGGHHHHGGHHGHHHHGHHHHHGGGGGGGGBFGHHFHHHHHHHHHHHHHGGGGGHHGGGGGGHHHHHFHHHHHEGHHHHHHHHHHHHHHHHHHHGGGGGHHHHHHHHHFHFHHHHHGFGGGGHGGGGGGF
@M02034:409:000000000-BFKT7:1:1108:27503:9793 1:N:0:33
AAAGTCGAGGTGCCTAAAGTGGCAACCCAGACTGGGACGCGGGTTGGTGGTGTAGAGCTTCCTGTAGCCACATGGCGTTCGTACTTAAATATGGAACTAACCATTCCAATTTTCGCTGTCTCTTATACACATCTCCGAGCCCACGAGACT
+
ABBCADABCCBCGGGGBGGGGGGHHHHGGHHGHHHHHHGGGGGEGGGFFGGFGHHFFHHHHHHHHFGGDGGGHGHFGGGGFFGHHHHHHHHHGHFDEGHGGG2FGHHHFGHHHGCDGG<2>>FGFHHFGB1<<1?DC@/CF.FC@-<C?<
@M02034:409:000000000-BFKT7:1:1108:14791:9794 1:N:0:33
AAAGTCGAGGTGCCTAAAGTGGCAACCCAGACTAATAAGAATGTTGGTGGTGTAGAGCTTCCTGTAGCCGCATGGCGTTCGTACTTAAATATGGAACTAACCATTCCAATTTTCGCTGTCTCTTATACACATCTCCGAGCCCACGAGACT
+
CCCCCFCCDDCCGGGGGGGGGGGHHHHGGHHGHGHHFHHFHGHHHHHFFGGFFGHFHHHHHHHHHHHHHGGEGGGGGEGGGEGHHHHGGHHHHHFFFHHHHFFHHHHGHHHHHHGGGGFHHHHHHGHHGHHHHHHGGGGGFGGGGGGGGH
@M02034:409:000000000-BFKT7:1:1108:23694:9797 1:N:0:33
AAAGTCGAGGTGCCTAAAGTGGCAACCCAGACTAATCAGGAGGTTGGTGGTGTAGAGCTTCCTGTAGCCGCATGGCGTTCGTACTTAAATATGGAACTAACCATTCCAATTTTCGCTGTCTCTTATACACATCTCCGAGCCCACGAGACT
+
CCCCCFCCCCAAFGGGGGGGGGGHHHHGGHHGHHHHHHHHHGGGGGGGGGEFGHGHHHHHHHHHHHHHHGGFGGHHGGGGFFCHHHHHHHHHHHHHHHHHHHHHHHGHHHHHHHGGGGGHHHHHHHHHGHHHHHHHG?GGGGHGGGFGGG
@M02034:409:000000000-BFKT7:1:1108:25187:9797 1:N:0:33
AAAGTCGAGGTGCCTAAAGTGGCAACCCAGACTAAGAATAAGGTTGGTGGTGTAGAGCTTCCTGTAGCCGCATGGCGTTCGTACTTAAATATGGAACTAACCATTCCAATTTTCGCTGTCTCTTATACACATCTCCGAGCCCACGAGACT
+
>1AAAFAADD1AFGGGGGGGCDFAGHHGGHHGHHHGFHHHHHHHHGGGGGEFHHHHHHHHHFHHHHHHHGGGEGHFEEEFEEFGHHFGHHFHHFFGFHHHHHHHHHGHHHHHHGGGGGGGHHHGHHHHHHHHHHGGG@CGGCEGGGGGAF
@M02034:409:000000000-BFKT7:1:1108:20435:9798 1:N:0:33
AAAGTCGAGGTGCCTAAAGTGGCAACCCAGACTAATAATAATGTTGGTGGTGTAGAGCTTCCTGTAGCCGCATGGCGTTCGTACTTAAATATGGAACTAACCATTCCAATTTTCGCTTGTCTCTTATACACATCTCCGAGCCCACGAGAC
+
>>AA>DA?DAAAFGFFCGGGGGGECC4EFHHFHHGGGGHHBFHFFGC2BEAAGF5AGGDFG3FGBFF5DE0AEGEGGEGGEFGF?FGB3BFGGFB33@B3EAFBD444GHDGHFEDF//G?F4BF4FFEB3B22BF2?/<B?//?<CD/?
@M02034:409:000000000-BFKT7:1:1108:22333:9799 1:N:0:33
AAAGTCGAGGTGCCTAAAGTGGCAACCCAGACTCCTCCGCCAGTTGGTGGTGTAGAGCTTCCTGTAGCCGCATGGCGTTCGTACTTAAATATGGAACTAACCATTCCAATTTTCGCTGTCTCTTATACACATCTCCGAGCCCACGAGACT
+
CCCCCFBCCCAAGGGGGGGGGGGHHHHGGHHGHGHHHHGGGFGHHHHGFGEFGHHHHHHHHHHGHHHHHGGGGGHHGGGGGFHHHHHHHHHHHHHHGHHHHHHHHHHHHHHHHHGGG?FFFHHHFHHHHHFHBGHFGCGCGGEGGGGGGH
@M02034:409:000000000-BFKT7:1:1108:19552:9806 1:N:0:33
AAAGTCGAGGTGCCTAAAGTGGCAACCCAGACTCGTGCGGCGGTTGGTGGTGTAGAGCTTCCTGTAGCCGCATGGCGTTCGTACTTAAATATGGAACTAACCATTCCAATTTTCGCTGTCTCTTATACACATCTCCGAGCCCACGAGACT
+
>AAABFABBB>AEGGGGGGGGFGFCFHGFGGFFHAGAFEE2AEEFEGEFEBF?@F@GHEGD@@@F4@EGFG?EGHFEEEFFE0?GFHHGHHBGFHHHHE?FAFGHGFHHHHHFGCFGD?FBDGH1GFHECF1FFFDDC@-@CGECDCFD:
@M02034:409:000000000-BFKT7:1:1108:26560:9815 1:N:0:33
AAAGTCGAGGTGCCTAAAGTGGCAACCCAGACTAAGAATAAGGTTGGTGGTGTAGAGCTTCCTGTAGCCGCATGGCGTTCGTACTTAAATATGGAACTAACCATTCCAATTTTCGCTGTCTCTTATACACATCTCCGAGCCCACGAGACT
+
AAAAAD1ADDAAGCGGGDGGGGGCHHHGGHHGFHHCFHHHHHGHHHGE/AEFGHHGEGHFDCGHGFHH1ECEEEF0EGCAF?GHGGEG1F2FDFG1GGFHEFEFFGFBFHHHHFEGGGEFDFGHFH2FDFFCHHFHGCCC/FFFC/@CED
@M02034:409:000000000-BFKT7:1:1108:26438:9819 1:N:0:33
AAAGTCGAGGTGCCTAAAGTGGCAACCCAGACTTCGATGGCTGTTGGTGGTGTAGAGCTTCCTGTAGCCGCATGGCGTTCGTACTTAAATATGGAACTAACCATTCCAATTTTCGCTGTCTCTTATACACATCTCCGAGCCCACGAGACT
+
ABBBBFBCCCCCGGGGGGGGGGGHHHHGGHHGHHHGHHHGHHGHHHHGGGGGHHHHHHHHHHHHHHHHHGGEEGHHGGGGGGHHHHHHHHHHHHFHFHHGHHHHGHGHHHHHHHGGGGGHHHHHGHHHFGFHHHFGGGGGGGHGGGGGGF
@M02034:409:000000000-BFKT7:1:1108:8325:9821 1:N:0:33
AAAGTCGAGGTGCCTAAAGTGGCAACCCAGACTCAGCCTCCGGTTGGTGGTGTAGAGCTTCCTGTAGCCGCATGGCGTTCGTACTTAAATATGGAACTAACCATTCCAATTTTCGCTGTCTCTTATACACATCTCCGAGCCCACGAGACT
+
CCCCCFBCCCCCGGGGGGGGGGGHHHHGGHHGHBFHGHFB2EEGFGGEFEEFHHHGHHHHHHHHHHHFFGGEGGHEGEGGGEGHHHHFHHHHHHFFHHHHHHEHHGGFHHHHHHGGGGGHHHHHGHHHFHFHHHHFGCGGGGHGGGGGGF
@M02034:409:000000000-BFKT7:1:1108:19557:9824 1:N:0:33
AAAGTCGAGGTGCCTAAAGTGGCAACCCAGACTCGTGCGGAGGTTGGTGGTGTAGAGCTTCCTGTAGCCGCATGGCGTTCGTACTTAAATATGGAACTAACCATTCCAATTTTCGCTGTCTCTTATACACATCTCCGAGCCCACGAGACT
+
CCCCCFCCCCAAFFGFGGGFGGGHHHHGGHHGHHGHHGGGEGG1FHGEFGABFGHGFHEHFHHHGHHHHGGGGFHFEEEFE?FHHHHGHGHHHHHHGGHFHFFHHHFGHHHGGFGGGGGHGGGHHHHHFFDHGHHGEDGCFGHGGGGGGD
@M02034:409:000000000-BFKT7:1:1108:21104:9828 1:N:0:33
AAAGTCGAGGTGCCTAAAGTGGCAACCCAGACTCCGGTTGGGGTTGGTGGTGTAGAGCTTCCTGTAGCCGCATGGCGTTCGTACTTAAATATGGAACTAACCATTCCAATTTTCGCTGTCTCTTATACACATCTCCGAGCCCACGAGACT
+
AABBBFBBBBBBGGGGGGGGGFGFFHHGFHHGHHHGGGEGGGGGGGGGGGEFGHHGHHHHHFHHHHGHHGGGGGHHGGGGGEGHHHHFHHFHHGFHCGGGHHFHHHHEGFGHHFCGGFGHFHHHGHDGHGEHHHFHGGCCGFHGGGGGGH
@M02034:409:000000000-BFKT7:1:1108:21669:9828 1:N:0:33
AAAGTCGAGGTGCCTAAAGTGGCAACCCAGACTAAGATGAATGTTGGTGGTGTAGAGCTTCCTGTAGCCGCATGGCGTTCGTACTTAAATATGGAACTAACCATTCCAATTTTCGCTGTTCTTATACACATCTCCGAGCCCACGAGACTA
+
BBCCCFCCCCABGGGGGGGGGGGGHHHGGHHGHHHHGHHHHHHHGHHGGGFFHHHHHHHHHHHHHHHHHGGEGGHHGGGGGGHHHHHGFHHHHFGGHHHHHHHHHHGHHHHHHHGGGGGFHFHFHBFHGFGHHHHGCGC@EGGG/CEFHF
@M02034:409:000000000-BFKT7:1:1108:18718:9841 1:N:0:33
AAAGTCGAGGTGCCTAAAGTGGCAACCCAGACTCAGAATACTGTTGGTGGTGTAGAGCTTCCTGTAGCCGCATGGCGTTCGTACTTAAATATGGAACTAACCATTCCAATTTTCGCTGTCTCTTATACACATCTCCGAGCCCACGAGACT
+
CCCCBFCCBCCCGGGGGGGGGGGHHHHGGHHGHHHHHHHHHHHHHHHEFGEFGHHHHHHHHHHHHHHHHGGGGGHHGGGGFEHHHHHHHHHGHHHGHHHGHHHHHHGHHHHHHFGGGGGGHHHHHHFHGHEFHHHHGC?CGGHGGGGGGF
@M02034:409:000000000-BFKT7:1:1108:3721:9848 1:N:0:33
AAAGTCGAGGTGCCTAAAGTGGCAACCCAGACTACGAAGCAGGTTGGTGGTGTAGAGCTTCCTGTAGCCGCATGGCGTTCGTACTTAAATATGGAACTAACCATTCCAATTTTCGCTGTCTCTTATACACATCTCCGAGCCCACGAGACT
+
ABBBAFBBBDAAGGGGGGGFGGGGHHHGGHHGHHHGFHGGGHGEFHGGFGBFFFHHHGHHHGHHHFHGGFGFGGHGFGGGGEGHGHFGHHFFHHGFFHGFHHHHHHHHHHHHHFGGGGGHHHHHFHGFBFFHHGFDE?DCGFFGGGGGGH
@M02034:409:000000000-BFKT7:1:1108:6386:9857 1:N:0:33
AAAGTCGAGGTGCCTAAAGTGGCAACCCAGACTAATCAGAGTGTTGGTGGTGTAGAGCTTCCTGTAGCCGCATGGCGTTCGTACTTAAATATGGAACTAACCATTCCAATTTTCGCTGTCTCTTATACACATCTCCGAGCCCACGAGACT
+
CCCCCFCCCCCCGGGGGGGGGGGHHHHGGHHGHD3GF5B3BGHHHHHGGGFFGHHHHHHHHHHHHHHHHGGFGGHHGGGGGFHHHHHHHHGHHHHHHHHHHHHHHHGGHHHHHHGGGGGHHHHHHHHHHGHHHHGGGGGGGGHGGGGGGG
@M02034:409:000000000-BFKT7:1:1108:9188:9860 1:N:0:33
AAAGTCGAGGTGCCTAAAGTGGCAACCCAGACTCCTACTACGGTTGGTGGTGTAGAGCTTCCTGTAGCCGCATGGCGTTCGTACTTAAATATGGAACTAACCATTCCAATTTTCGCTGTCTCTTATACACATCTCCGAGCCCACGAGACT
+
ACBCCFBCCCBCGGGGGGGGGGGHHHHGGHHGHHHHHHHHHGGHGGGGGGEFHHHHHHHHHHHHGHHHHGGGGGHFGGGGGGHHHHHHHHFHHHGHGHHGHHGHHHGHGHHHHHGGGGGGHGHHHHHHGFFHHGGHG?DC?FHGGGCGGH
@M02034:409:000000000-BFKT7:1:1108:10962:9862 1:N:0:33
AAAGTCGAGGTGCCTAAAGTGGCAACCCAGACTAATTTGTGTGTTGGTGGTGTAGAGCTTCCTGTAGCCGCATGGCGTTCGTACTTAAATATGGAACTAACCATTCCAATTTTCGCTGTCTCTTATACACATCTCCGAGCCCACGAGACT
+
CCCCCFBCCCCCGGGGGGGGGGGHHHHGGHHGHHHHHHHHFHHHHHHGFGEFHHHHHHHHHHHHHHHHHGGGGGHHGGGGGGHHHHHGHHFHHHHHHHHGHHGHHHHHHHHHHHGGGGGHHHHHHHFHHHFHHHHHGFCCGGHGGGCFGF
@M02034:409:000000000-BFKT7:1:1108:19499:9863 1:N:0:33
AAAGTCGAGGTGCCTAAAGTGGCAACCCAGACTGAGAAGCAGGTTGGTGGTGTAGAGCTTCCTGTAGCCGCATGGCGTTCGTACTTAAATATGGAACTAACCATTCCAATTTTCGCTGTCTCTTATACACATCTCCGAGCCCACGAGACT
+
ABBBBFBBBBBBGGGGGGGGGGGFHHHGGGGGHHFHHHHHHHHHHGFAFFEFHHHHHHHHHHHHGFGHHGGEGGHGGEGGGEGHHHHHHHHHHHFFHHFHHGFGHHGHHHHHHFGGGGEGHFHHGHHHHGHHHHGFDCFGFGHGFGCDGG
@M02034:409:000000000-BFKT7:1:1108:28159:9863 1:N:0:33
AAAGTCGAGGTGCCTAAAGTGGCAACCCAGACTCATCCTCCTGTTGGTGGTGTAGAGCTTCCTGTAGCCGCATGGCGTTCGTACTTAAATATGGAACTAACCATTCCAATTTTCGCTGTCTCTTATACACATCTCCGAGCCCACGAGACT
+
AABBAFBAD?ABFGGGGGGFGFFHHHHGGHHGHHHHHFHHCGHGFGF2FGGGAGFGFFHHDGBGH5FAGG?AE?B1>ECGA12?FFG3BFGBFFD3GGFHGABFB?FEBFFGHFEGGGGHHHGH4F4BFGDCFGHF?B/<@EHEC/CFDF
@M02034:409:000000000-BFKT7:1:1108:23907:9867 1:N:0:33
AAAGTCGAGGTGCCTAAAGTGGCAACCCAGACTAATAATAATGTTGGTGGTGTAGAGCTTCCTGTAGCCGCATGGCGTTCGTACTTAAATATGGAACTAACCATTCCAATTTTCGCTGTCTCTTATACACATCTCCGAGCCCACGAGACT
+
BCCCADABCBCCGGGGGGGGGGGHHHHGGHHGHGHHHHHHFGHGHHHFFGFFGHHHHHHHHHHHHHHHHGGGGGHHGGGGGGHHHHHHHHHHHGHHHHHHHHGHHHHHHHHHHHGGGGGGFHHHHHHGFFHHHHHHGGGGGGHGGGGGGF
@M02034:409:000000000-BFKT7:1:1108:6000:9874 1:N:0:33
AAAGTCGAGGTGCCTAAAGTGGCAACCCAGACT
+
@ABBBFBBBBAAGGGGGGGGGGFHHHHGGHE2F
@M02034:409:000000000-BFKT7:1:1108:21126:9874 1:N:0:33
AAAGTCGAGGTGCCTAAAGTGGCAACCCAGACTCATAATAAGGTTGGTGGTGTAGAGCTTCCTGTAGCCGCATGGCGTTCGTACTTAAATATGGAACTAACCATTCCAATTTTCGCTGTCTCTTATACACATCTCCGAGCCCACGAGACT
+
BBABBFABCBBBGGGGGGGGGGGHHHHGGHHGHHFGFFGGE5GGFHGGGGDEFHGDGHHGFHHHHHFFHECEE>GFEGGGGEBGGHFGHHFHFHFFHHEHHHHGHDFEHHHHHHGFGFEDHFHHGH4HHHHH2F32E/BCFGHGCC?EGH
@M02034:409:000000000-BFKT7:1:1108:24894:9878 1:N:0:33
AAAGTCGAGGTGCCTAAAGTGGCAACCCAGACTAGTGCTGCTGTTG
+
ABB@AB3>A2AAGGGG4BGGGGGHGHHGCHHEHH3GG5GGD3B53B
@M02034:409:000000000-BFKT7:1:1108:3327:9881 1:N:0:33
AAAGTCGAGGTGCCTAAAGTGGCAACCCAGACTAAGAATACGGTTGGTGGTGTAGAGCTTCCTGTAGCCGCATGGCGTTCGTAC
+
>>>>AFABBBAAFGGGGGGGGGGFFCGAAACFHABFFF353FAGFEAAAEEBA3D5D53AAAFDA555BAE0??E1>>>1B12?
@M02034:409:000000000-BFKT7:1:1108:6865:9887 1:N:0:33
AAAGTCGAGGTGCCTAAAGTGGCAACCCAGATTCCGGCGGGGGTTGGTGGTGTAGAGCTTCCTGTAGCCGCATGGCGTTCGTACTTAAATATGGAACTAACCATTCCAATTTTCGCTGTCTCTTATACACATCTCCGAGCCCACGAGACT
+
CBCCBFACBCBCGGGGGGGGGGGHHHHGGHHHHHHHGGGGGGGEGEGFGGEFGEHFHHHHFHHHGFFFFGFBFGHEGBDGGABHHHHGHHHHGF11GGGHHHGHHGDDDDHHHGGFGGDFFFHGEFCGGFHHHGFGDCACGGFGFFGGGF
@M02034:409:000000000-BFKT7:1:1108:10810:9890 1:N:0:33
AAAGTCGAGGTGCCTAAAGTGGCAACCCAGACTCAGAATAAGGTTGGTGGTGTAGAGCTTCCTGTAGCCGCATGGCGTTCGTACTTAAATATGGAACTAACCATTCCAATTTTCGCTGTCTCTTATACACATCTCCGAGCCCACGAGACT
+
CCCCCFCCCCABGGGGGGGGGGGHHHHGGHHGHHHHHHHHHHHHHHGGGGEFFHHFHHHHHGHHHHHHHGGGGGHHGGGGEEGHHHHHHHHGHHHGGHHHHHGHHHGHGHHHHHGFGGEGHHHHHHHHGHFHHHHHGGGGGGHGGGGGGH
@M02034:409:000000000-BFKT7:1:1108:16194:9891 1:N:0:33
AAAGTCGAGGTGCCTAAAGTGGCAACCCAGACTAATCATAATGTTGGTGGTGTAGAGCTTCCTGTAGCCGCATGGCGTTCGTACTTAAATATGGAACTAACCATTCCAATTTTCGCTGTCTCTTATACACATCTCCGAGCCCACGAGACT
+
CCDDBFBCCDBBGGGGGGGGGGGHHHHGGHHGHHHHHHHHHGHGHHHGFGEFGHHHHHHHHHHHHHHHHGGGGGHHGGGGGFHHHHHHHHHHHHHHFGHHHHHHHHGHHHHHHHGGGGFHHGHHHHHHHHHHHHGFG?GGGGHGGGGGGF
@M02034:409:000000000-BFKT7:1:1108:4191:9892 1:N:0:33
AAAGTCGAGGTGCCTAAAGTGGCAACCCAGACTAATAAGAAGGTTGGTGGTGTAGAGCTTCCTGTAGCCGCATGGCGTTCGTACTTAAATATGGAACTAACCATTCCAATTTTCGCTGTCTCTTATACACATCTCCGAGCCCACGAGACT
+
ABBBBFBBBBBBGGGGGGGGGGFHHHHGGHHGHHHHHHHGGHHGGHGEFGEFHHHHHFGHHGHHHFHHHGGEEGHHGGGFGFHHGHGGHHHHHHFFFHHFFGGGHHFHHGHHHHGGGGFHHHHHGHBFFHHHHGFFFBDFGFHGGGCGGH
@M02034:409:000000000-BFKT7:1:1108:22060:9895 1:N:0:33
AAAGTCGAGGTGCCTAAAGTGGCAACCCAGACTCGTGCTAATGTTGGTGGTGTAGAGCTTCCTGTAGCCGCATGGCGTTCGTACTTAAATATGGAACTAACCATTCCAATTTTCGCTGTCTCTTATACACATCTCCGAGCCCACGAGAC
+
CCCCCDAADCBCGGGGGGGGGGGHHHHGGGHGHBAG22B5GGGGHHGGGGFFHHHHHHHHHHHHHHHHHGGGGGHHGGGGGGHHHHGHHHHHHHHHHHHGFHGHHHHHHHHHHHGGGGGHHGHHHHHHFHGHHHHGGC/BGGHGGGGGG
@M02034:409:000000000-BFKT7:1:1108:27271:9898 1:N:0:33
AAAGTCGAGGTGCCTAAAGTGGCAACCCCGACTACTGATAGGGTTGGTGGTGTAGAGCTTCCTGTAGCCGCATGTCGTTC
+
>>AA>DA>A>>AGFGGEFGGAFAGHEHF2AECFGFDDFGHFHH32AAA1E1B13D5F5F35A5B55D53>E0E13@1?1?
@M02034:409:000000000-BFKT7:1:1108:18357:9900 1:N:0:33
AAAGTCGAGGTGCCTAAAGTGGCAACCCAGACTGTGGGGCGGGTTGGTGGTGTAGAGCTTCCTG
+
ABBBBFBBBBAAGGGGGGGGGGGGHHHGGHHGFHHFHGE?ECEGEFE?C?ECF3F3B4?F3GHF
@M02034:409:000000000-BFKT7:1:1108:23909:9903 1:N:0:33
CGAGGTGCCTAAAGTGGCAACCCAGACTCCGAATCAGGTTGGTGGTGTAGAGCTTCCTGTAGCCGCATGGCGTTCGTACTTAAATATGGAACTAACCATTCCAATTTTCGCTGTCTCTTATACACATCTCCGAGCCCACGAGACTAAGG
+
AAABBBBFFFFFGGGBDFCGFGGGHHGHHHGGGGGHHHFGHGGGGEFHHHGHHHHHHHDBFHGHGEEGEHFGEFGEEEFGHGHHHHHHH@FGFEHHHHHHGGBGDGHHHG?FEFGHHHHFHHHGGHGHHFDDGC@@FHGG@GGGHHFEG
@M02034:409:000000000-BFKT7:1:1108:20471:9905 1:N:0:33
AAAGTCGAGGTGCCTAAAGTGGCAACCCAGACTCTTAAGGCGGTTGGTGGTGTAGAGCTTCCTGTAGCCGCATGGCGTTCGTACTTAAATATGGAACTAACCATTCCAATTTTCGCTGTCTCTTATACACATCTCCGAGCCCACGAGACT
+
BCCCCFBBBCBCGGGGGGGGGGGHHHHGGGHGHHGHHHHGHGGEAEGGGGAF1EGBFFGHFGHHE5F5FEEEEGHEGEEGGGBGFHHFHHHGFH33FGHHFFGHHFFFFHGHHBBFGACBGHHF?G2@GHFGG>DGDCFGGGGG?CGGCD
@M02034:409:000000000-BFKT7:1:1108:26110:9907 1:N:0:33
AAAGTCGAGGTGCCTAAAGTGGCAACCCAGACTACGCATACGGTTGGTGGTGTAGAGCTTCCTGTAGCCGCATGGCGTTCGTACTTAAATATGGAACTAACCATTCCAATTTTCGCTGTCTCTTATACACATCTCCGAGCCCACGAGACT
+
AAAABFBBBBAAGGGGGGGGGFGFGHHAFHHFFFHGFGGG3EDF22EEGGBB1BG5GHHHGHHHFEF5FEFGEGHFGEEFEEGEGHHDGHFHFF33FGFFFH3GGFGGGGHGHGF?EEEHHHHHGH3GBFFFHHHHGBGCGF/?A@GFGE
@M02034:409:000000000-BFKT7:1:1108:27256:9908 1:N:0:33
AAAGTCGAGGTGCCTAAAGTGGCAACCCAGACTACTGATAGGGTTGGTGGTGTAGAGCTTCCTGTAGCCGCATGGCGTTCGTACTTAAATATGGAACTAACCATTCCAATTTTCGCTGTCTCTTATACACATCTCCGAGCCCACGAGACT
+
BBBBADABBBBBGGGFBEGGGGGHHHHGGHGGHHBHHFHHHHGFGGGEFGGGHHHHHHHHHHHHHHHHHGGEEEGFGGGGGGEHHHHHGHFHHB3GHHHGHGHHHGFFFFGHHHGGGGGHHHHHHHHFFFHHHHFFFCCCGGHGC@CEGF
@M02034:409:000000000-BFKT7:1:1108:18952:9909 1:N:0:33
AAAGTCGAGGTGCCTAAAGTGGCAACCCAGACTATGACTAGTGTTGGTGGTGTAGAGCTTCCTGTAGCCGCATGGCGTTCGTACTTAAATATGGAACTAACCATTCCAATTTTCGCTGTCTCTTATACACATCTCCGAGCCCACGAGACT
+
CCCCCFCCCCCCGGGGGGGFGGGHHHHGGHHGHHHHHHHHHHHHHHHGGGEFHHHHHHHHHHHHHHHHGGGGGGHGGGGGFEGHHHHHHHHHHFFHGHHFHFHHHHFHHHHHHHGGGGGHHHHHHHFHHHHHHHHHGGGGGGHGGGGGFF
@M02034:409:000000000-BFKT7:1:1108:4556:9911 1:N:0:33
AAAGTCGAGGTGCCTAAAGTGGCAACCCAGACTGCGAGTCAGGTTGGTGGTGTAGAGCTTCCTGTAGCCGCATGGCGTTCGTACTTAAATATGGAACTAACCATTCCAATTTTCGCTGTCTCTTATACACATCTCCGAGCCCACGAGACT
+
AAAABDABBB>AFGDGGGGGGGGFFHGGGHHGGHGEEGEGFHGGGHGGEGEFGGHFHHHHHFHHHHHGHGGGGEHHGEEGFEFGHHHHHHHHGGFGGFHGHFHHHFHHHHHHHHGGGGGHHHHHHHHGHHGHHHHHGGGGGFFFGGGGDG
@M02034:409:000000000-BFKT7:1:1108:4189:9912 1:N:0:33
AAAGTCGAGGTGCCTAAAGTGGCAACCCAGACTAATAAGAAGGTTGGTGGTGTAGAGCTTCCTGTAGCCG
+
AAAABBAA@D>ACGGFCFFFGFGHHEFFAEHFFEFGFGFDFGBBFHG2BDAFFBFBF5FFFFBEF5ADAA
@M02034:409:000000000-BFKT7:1:1108:27272:9919 1:N:0:33
AAAGTCGAGGTGCCTAAAGTGGCAACCCAGACTACTGATAGGGTTGGTGGTGTAGAGCTTCCTGTAGCCGCATGGCGTTCGTACTTAAATATGGAACTAACCATTCCAATTTTCGCTGTCTCTTATACACATCTCCGAGCCCACGAGACT
+
CCCCCFCBBCCBGGGGGGGGGGGHHHHGGHGGHHHHHHHHGHGHHGGGGGEFHHHHHGHHGHHHHHHHHGGGGGHHGGGGGFGHHHHGHHHHHHHGGHGHHHGHGHHHHHHHHHGGGGGFHHHHGHFHHHGHHHGHGCGGGGHGGGGGDG
@M02034:409:000000000-BFKT7:1:1108:18154:9920 1:N:0:33
AAAGTCGAGGTGCCTAAAGTGGCAACCCAGACTAATGTGAATGTTGGTGGTGTAGAGCTTCCTGTAGCCGCATGGCGTTCGTACTTAAATATGGAACTAACCATTCCAATTTTCGCTGTCTCTTATACACATCTCCGAGCCCACGAGACT
+
BBBBBFBBBBBBGGGGGGGGGGGHGHHGGHHGHHHHHGHHFFHGHHHEFGEFGHHGHFHHHHHGHHHHHGGGGGHHGEGGGEGHHHHGHHHHHFEGGHHHHHHHHHHFHHHHHHGGGGGHHHHHFHGHHHHHGHHHDDGGGGHGGGGGGH
@M02034:409:000000000-BFKT7:1:1108:11825:9921 1:N:0:33
AAAGTCGAGGTGCCTAAAGTGGCAACCCAGACTCAGAAGCAGGTTGGTGGTGTAGAGCTTCCTGTAGCCGCATGGCGTTCGTACTTAAATATGGAACTAACCATTCCAATTTTCGCTGTCTCTTATACACATCTCCGAGCCCACGAGACT
+
CCCCCFCBBCCCGGGGGGGGGGGHHHHGGHHGHHHHHHHHHHHHHHGEFGFFGHHHHHHHHHHHHHHHHGGEEGHHGGGGGGHHHHHFHHHHHHHHGHHHHHGHHHHHHHHHHHGGGGGFHHHHHHHHHHGHHHHHGGGGGGHGGGGGGF
@M02034:409:000000000-BFKT7:1:1108:17519:9922 1:N:0:33
AAAGTCGAGGTGCCTAAAGTGGCAACCCAGACTCAGCCGCTTGTTGGTGGTGTAGAGCTTCCTGTAGCCGCATGGCGTTCGTACTTAAATATGGAACTAACCATTCCAATTTTCGCTGTCTCTTATACACATCTCCGAGCCCACGAGACT
+
CCCCCFCCCCCCGGGGGGGGGGGHHHHGGHHGHHHHHHGGGGGHHHHGGGEFEGHHHHHHHHHHHHHHGGGGGGHHGGGGGGHHHHGHHHHHHFGHHGGHHHGHHHHGHHHHHGGGGGGGHHHHHHFHHHHHHHGFG?FGGGHGGGGGGH
@M02034:409:000000000-BFKT7:1:1108:20475:9923 1:N:0:33
AAAGTCGAGGTGCCTAAAGTGGCAACCCAGACTCTTAAGGCGGTTG
+
CCCCCFCCCCABGGGGGGGGGGGHGHHGGHAEFCGGBAFFGAEEFE
@M02034:409:000000000-BFKT7:1:1108:16499:9926 1:N:0:33
AAAGTCGAGGTGCCTAAAGTGGCAACCCAGACTGTTAATCAGGTTGGTGGTGTAGAGCTTCCTGTAGCCGCATGGCGTTCGTACTTAAATATGGAACTAACCATTCCAATTTTCGCTGTCTCTTATACACATCTCCGAGCCCACGAGACT
+
BBABBFBBBBABGGGGGGGGGGGHHHHGGHHGHHHHHHHHHHHHHHGEGGEFGFHGHHHHHHHGHHHHHGGEEFHHGGGGGEHHHHHHHHGHHHHHGHHHHGHHHHGHHHHHHHGGGGEHHHHHGHHHFHHHGHHFGFCGCGHGGGFGGG
@M02034:409:000000000-BFKT7:1:1108:17378:9928 1:N:0:33
AAAGGTCGAGGTGCCTAAAGTGGCAACCCAGACTAGTACGACTGTTGGTGGTGTAGAGCTTCCTGTAGCCGCATGGCGTTCGTACTTAAATATGGAACTAACCATTCCAATTTTCGCTGTCTCTTATACACATCTCCGAGCCCACGAGAC
+
CCDDDFFBBCCCGGGGGGGGGGHGHFHHGGHHGHHHHHHGGGGGGHHHFGGGFHHHHHHHHHHHHHHHHHGGGGGHHGGGGGGHHHHFHHHHHHHGHHHHHGHHHHHHHHGHHHGGGGGGHHHHHHHHFDGHHHHHHGGGGGGHGGGGG<
@M02034:409:000000000-BFKT7:1:1108:19525:9929 1:N:0:33
AAAGTCGAGGTGCCTAAAGTGGCAACCCAGACTACGGATACTGTTGGTGGTGTAGAGCTTCCTGTAGCCGCATGGCGTTCGTACTTAAATATGGAACTAACCATTCCAATTTTCGCTGTCTCTTATACACATCTCCGAGCCCACGAGACT
+
CCCCCFBADBABGGGGGGGGGGGHHHHGGHHGHHHGGGGGHHHHHHHGFGEFGHHHHHHHGFHHGGHHHGGGGGHHGEGGGGHHHHHHHHHHHHHHHGHHGFFHHGHHHHHHHFGGGGGGHGHHHHFHHHHHHFGHG/@BDGHGGGGGGG
@M02034:409:000000000-BFKT7:1:1108:12176:9937 1:N:0:33
AAAGTCGAGGTGCCTAAAGTGGCAACCCAGACTAGGAGGGAGGTTGGTGGTGTAGAGCTTCCTGTAGCCGCATGGCGTTCGTACTTAAATATGGAACTAACCATTCCAATTTTCGCTGTCTCTTATACACATCTCCGAGCCCACGAGACT
+
BCCCAFBCCCCCGGGGGGFGGGGHHHHGGHHGHHCFHHGGAEEEGCABAAECFDFDDEEGFHHHFBBDDEGEFGC1E?>F??CCFGHGDGHBED33FEGG303B??B4DF3F?B/EFA?2?FFGBFBGHCB2@>GBF//<AAGF/A@DGG
@M02034:409:000000000-BFKT7:1:1108:7102:9942 1:N:0:33
AAAGTCGAGGTGCCTAAAGTGGCAACCCAGACTCATAATAATGTTGGTGGTGTAGAGCTTCCTGTAGCCGCATGGCGTTCGTACTTAAATATGGAACTAACCATTCCAATTTTCGCTGTCTCTTATACACATCTCCGAGCCCACG
+
CCCCCFBCCCCCGGGGGGGGGGGHHHHGGHHGHFGGF5FGHHHHGHHEFDGEGFH5FFGHDFDGG5B5AEEEEEA1EEEGDECGHFHEHHFEFG33BEGGC13FF?G4FFGHGDEGEGEDDEFDBF4BGBGGHFGBF??CGA//<
@M02034:409:000000000-BFKT7:1:1108:23035:9943 1:N:0:33
AAAGTCGAGGTGCCTAAAGTGGCAACCCAGACTCCGGCTCGTGTTGGTGGTGTAGAGCTTCCTGTAGCCGCATGGCGTTCGTACTTAAATATGGAACTAACCATTCCAATTTTCGCTGTCTCTTATACACATCTCCGAGCCCACGAGACT
+
CCCCCFBACCCBGGGGGGGGGGGHGHHGGHHGH3AA22AEEAGFHGHEFGGGFHHHHHHHHHHHHHHHHGGFEGHGGGGGGGHHHHHH3GGHHHGHHHGFFHHHHGFFBFHHHHGGGGGHHGHHFHHHFHGHGHGFE/<@GGHGGCGGGG
@M02034:409:000000000-BFKT7:1:1108:19431:9945 1:N:0:33
AAAGTCGAGGTGCCTAAAGTGGCAACCCAGACTAGTGATACGGTTGGTGGTGTAGAGCTTCCTGTAGCCGCATGGCGTTCGTACTTAAATATGGAACTAACCATTCGAATTTTCGCTGTCTCTTATACACATCTCCGAGCCCACGAGACT
+
CCCCCFCCCCBCGGGGGGGFGGGHHHHGGHHGHHHHGHHHHGGHGGGGGGGFGGHGHHHHHHHHHHHHHGGGGGHFFEGGGEFHHHHFHHHHHHHFHGHHHFDGHHFBFGHHHHGGGGFHHHHHHHB3DGHHHHHHGFGCGGHGGFGGGH
@M02034:409:000000000-BFKT7:1:1108:12784:9947 1:N:0:33
AAAGTCGAGGTGCCTAAAGTGGCAACCCAGACTCCGATGCAGGTTGGTGGTGTAGAGCTTCCTGTAGCCGCATGGCGTTCGTACTTAAATATGGAACTAACCATTCCAATTTTCGCTGTCTCTTATACACATCTCCGAGCCCACGAGACT
+
CCCCCFBBCCABGGGGGGGGGGGHHHHGGHHGHGFFEAEFHGHHHHGEFGFFFHHHHHHHHHHHHHHHHGGGGGHHGGGGGGHHHHHHHHHHHHHHGHHHHHHHHHHHHHHHHHGGGGGGHHHHHHHHHHGHHHHHGCFGGGHGGGGGGB
@M02034:409:000000000-BFKT7:1:1108:12324:9948 1:N:0:33
AAAGTCGAGGTGCCTAAAGTGGCAACCCAGACTCAGAGTCCGGTTGGTGGTGTAGAGCTTCCTGTAGCCGCATGGCGTTCGTACTTAAATATGGAACTAACCATTCCAATTTTCGCTGTCTCTTATACACATCTCCGAGCCCACGAGACT
+
ABABBFBBBBAAFGGGGGGFGGGGHHGFGHHGHCHEGHHHHGGGGGGEFFBFGFFDH5EGHEGFGHHHHGGCFFHHGEGGF?FFHHGFGHFHHHFGHHGHHHHHHHHGFHHHHHGGGECFFHHGHHHHE2FHGHHGD?DGCFFGFGCGGG
@M02034:409:000000000-BFKT7:1:1108:23016:9949 1:N:0:33
AAAGTCGAGGTGCCTAAAGTGGCAACCCAGACTCCGGATCGGGTTGGTGGTGTAGAGCTTCCTGTAGCCGCATGGCGTTCGTACTTAAATATGGAACTAACCATTCCAATTTTCGCTGTCTCTTATACACATCTCCGAGCCCACGAGACT
+
ABBBAFABBBBBGGGGGGGGGGGHHHHGGHHGHHHGFGGFGGFGGGGFGGGGHHHFGHHHFHHHHHHHGGGEEGGGGGGGGGHHHGHGBHHHHGGGHHHHHHGGHFGGFGHHHHFGGGGFHHGHHHHHHHGHEHHHD/DGCFHG?CGGGH
@M02034:409:000000000-BFKT7:1:1108:8920:9952 1:N:0:33
AAAGTCGAGGTGCCTAAAGTGGCAACCCAGACTCAGGGGGGTGTTGGTGGTGTAGAGCTTCCTGTAGCCGCATGGCGTTCGTACTTAAATATGGAACTAACCATTCCAATTTTCGCTGTCTCTTATACACATCTCCGAGCCCACGAGACT
+
A>>>AFABDBAAAGBGGGGFFFGCC4BECHHDHHHEHHCE?EBGGHH//???FDGDGDGFHEHFFFGD1?C/ADH<@CD<C<<.<DBBGG0GHFB0CCGHHHEGFHF0CGGHHCDDGGCFFGGGEFB0C0FBFFGFD?BGGAAA?->DFF
@M02034:409:000000000-BFKT7:1:1108:19302:9952 1:N:0:33
AAAGTCGAGGTGCCTAAAGTGGCAACCCAGACTACTCCTCCTGTTGGTGGTGTAGAGCTTCCTGTAGCCGCATGGCGTTCGTACTTAAATATGGAACTAACCATTCCAATTTTCGCTGTCTCTTATACACATCTCCGAGCCCACGAGACT
+
CCCCBFCCCCBCGGGGGGGGGGGHHHHGGHHGHHHHGHHHHGHHHHHGGGEFGHHHHHHHHHHHHHHHHGGGGGHHGGGGGGHHHHHHHHHHHHHHHHHHHHHHHHGHHHHHHHGGGGGHHHHHHHHHHHFHHHHHGCFGGGHGGGGGGF
@M02034:409:000000000-BFKT7:1:1108:22034:9957 1:N:0:33
AAAGTCGAGGTGCCTAAAGTGGCAACCCAGACTCAGCGGCCTGTTGGTGGTGTAGAGCTTCCTGTAGCCGCATGGCGTTCGTACTTAAATATGGAACTATCCATTCCAATTTTCGCTGTCTCTTATACACATCTCCGAGCCCACGAGACT
+
CCCCCFCCBCAAGGGGGGGGGGGHHHHGGHHGHHHHHGGGGGGHHHGFGGEFGHHFHHHHHHHHGHHHHGGGGGHHGEGGEEGHHHHGHHFHHGGHGFFHHHGGHHGHHHHHHHGGGGGHHGHHHHGHHHGHGHGHE/DCGFHGGG?DGF
@M02034:409:000000000-BFKT7:1:1108:23031:9961 1:N:0:33
AAAGTCGAGGTGCCTAAAGTGGCAACCCAGACTCCGGATCGGGTTGGTGGTGTAGAGCTTCCTGTAGCCGCATGGCGTTCGTACTTAAATATGGAACTAACCATTCCAATTTTCGCTGTCTCTTATACACATCTCCGAGCCCACGAGACT
+
CCCBCFCBDBAAGGGGGGGFGGGGHHHGGHHGHHHGGGGGGGGHGGGFGGEBFGHHHHHHHHHHGHHHHGGFFFHHGGGGGGBHHHHBHHGFHFGHFHFFFHFHGHFHFHHHHGGGGGGFHHHHHHFFFGFHFHHGDCGGGGHGGGGGGH
@M02034:409:000000000-BFKT7:1:1108:3801:9961 1:N:0:33
AAAGTCGAGGTGCCTAAAGTGGCAACCCAGACTGGGGGGGGGGTTGGTGGTGTAGAGCTTCCTGTAGCCGCATGGCGTTCGTACTTAAATATGGAACTAACCATTCCAATTTTCGCTGTCTCTTATACACATCTCCGAGCCCACGAGACT
+
AAABAFABBBBBGGGGBGGGGGGHHHHGGHHGHHGHGGGGFFFBBFFFFBAAABFBFFFFFFFFBBBBFAADFFFFFFFEDABEAFFFFFBFFFBBBFFBFFFFFFFFFFFFFFFFFFFBFFFFFFFF/FFFFBBBD-@BFFFFF;DFFF
@M02034:409:000000000-BFKT7:1:1108:12320:9965 1:N:0:33
AGAGTCGAGGTGCCTAAAGTGGCAACCCAGACTCAGAGTCCGGTTGGTGGTGTAGAGCTTCCTGTAGCCGCATGGCGTTCGTACCTAAATATGGAACTAACCATTCCAATTTTCGCTGTCTCTTATACACATCTCCGAGCCCACGAGACT
+
A3ABBFBBBBBBGGGGGGGGGGGHHHHGGHHGHHHHHHHHHGGEEFGEFFEFGHHHHHHHHHHHGHHHHGGFGGHHGEGGGDHH1FGGHHFHFGHHHHHHHHHHHHHGHHHHHHGGGGGGHHHHHHHFHHHHHHHFGCGGGGHGGGGGGH
@M02034:409:000000000-BFKT7:1:1108:14353:9968 1:N:0:33
AAAGTCGAGGTGCCTAAAGTGGCAACCCAGACTGGGCGTGGTGTTGGTGGTGTAGAGCTTCCTGTAGCCGCATGGCGTTCGTACTTAAATATGGAACTAACCATTCCAATTTTCGCTGTCTCTTATACACATCTC
+
BCCCCFCCCCCCGGGGGGGGGGGHHHHGGHHGH32F22EAAAFFFHHGGGFFGHHHHHHGHHHHHHHHHGGEGGHHGGGGGFHHHHHHHHHHHHHHGHHGHHGHHHGHHHHHHHGGGGGHHHHHFHHHHHFHHH@
@M02034:409:000000000-BFKT7:1:1108:9817:9974 1:N:0:33
AAAGTCGAGGTGCCTAAAGTGGCAACCCAGACTGGGAAGGAGGTTGGTGGTGTAGAGCTTCCTGTAGCCGCATGGCGTTCGTACTTAAATATGGAACTAACCATTCCAATTTTCGCTGTCTCTTATACACATCTCCGAGCCCACGAGACT
+
CCCCCFBBDCBCGGGGGGGGGGGHHHHGGHHGHHHHHHGGHHGEGHGGGGEFGHHHHHHHHGHHGHHHHGGGGGHHGGGGGEGHHHHGFHGHHHHFHHGHHHHHHHFHHGHHHHGGGGGGHGHHHHGHHHHHGHFGF/CFDGHGGGGGGF
@M02034:409:000000000-BFKT7:1:1108:26028:9974 1:N:0:33
AAAGTCGAGGTGCCTAAAGTGGCAACCCAGACTAAGAGT
+
CCCCCFBCCCCCGGBGGGGGGGGHHHHGGHHGHABA335
@M02034:409:000000000-BFKT7:1:1108:13467:9978 1:N:0:33
AAAGTCGAGGTGCCTAAAGTGGCAACCCAGACTAATAAGCAGGTTGGTGGTGTAGAGCTTCCTGTAGCCGCATGGCGTTCGTACTTAAATATGGAACTAACCATTCCAATTTTCGCTGTCTCTTATACACATCTCCGAGCCCACGAGACT
+
BBBBBFBABBBBGGGFGGGFGGGHGHHGGHHGHHFGHHHHHHHHHHGGFGEEGFHBHHHGHHHHHGF5FEG@EGHFGGGGGE2FGHHHHHGHHGFGBGHHHHBGHHFHHGFHHHGGGGEGHHHHBGBGFG2GHGD2E//@CFHGGGGGFF
@M02034:409:000000000-BFKT7:1:1108:4500:9981 1:N:0:33
AAAGTCGAGGTGCCTAAAGTGGCAACCCAGACTATGCGGCAGGTTGGTGGTGTAGAGCTTCCTGTAGCCGCATGGCGTTCGTACTTAAATATGGAACTAACCATTCCAATTTTCGCTGTCTCTTATACACATCTCCGAGCCCACG
+
BBCCCFBCCCCCGGGGGGGGGGGHHHHGGHHGHHHHHGGGEGGFDGEECEEFA3F5D5FF5GFGB555B?E/EEE1>1>?>?2?FGHF??GEB?33B?GF303B3?F4FG3FG4EFFA?FBFF?3B3>DBGFGFHFD?/@CA//<
@M02034:409:000000000-BFKT7:1:1108:22105:9984 1:N:0:33
AAAGTCGAGGTGCCTAAAGTGGCAACCCAGACTCCGTGTCCGGTTGGTGGTGTAGAGCTTCCTGTAGCCGCATGGCGTTCGTACTTAAATATGGAACTAACCTTCCAATTTTCGCTGTCTCTTATACACATCTCCGAGCCCACGAGACTA
+
AAABADAAB>AAGFGFBFGEFGGHHGHGGHHGHHHGGFGHHGGGGEG1FDEFHHHFDHHHHHHHHGHGGGGEEGHFGGGGGGHHHHHHDGHGHHHFFHFGFHGHHFFFGHHHHGFGGDFEGFHEHHEFH2FGHHFGG/CDGHE?//>EFD
@M02034:409:000000000-BFKT7:1:1108:11864:9985 1:N:0:33
AAAGTCGAGGTGCCTAAAGTGGCAACCCAGACTTGTGGGCGTGTTGGTGGTGTAGAGCTTCCTGTAGCCGCATGGCGTTCGTACTTAAATATGGAACTAACCATTCCAATTTTCGCTGTCTCTTATACACATCTCCGAGCCCACGAGACT
+
DDDDDFCCCDBBGGGGGGGGGGGHHHHGGHHGHHHHHGGGGGGGHHHEFGGGGFHFGGHHGHHHGGHHGGGEEGHFGGGGGEGHGHHHHHHHHHFFGHHHGGFGHGHHFHHHHHGGGGGHHHHHFHGFHHFGHHHDGCGFFGHGGGGGGG
@M02034:409:000000000-BFKT7:1:1108:9468:9985 1:N:0:33
AAAGTCGAGGTGCCTAAAATGGCAACCCAGACTAATCATCCGGTTGGTGGTGTAGAGCTTCCTGTAGCCGCATGGCGTTCGTACTTAAATATGGAACTAACCATTCCAATTTTCGCTGTCTCTTATACACATCTCCGAGCCCACGAGACT
+
AAAABFABBBAA4FGGGGGGGFHFCHFEEHHGHHFHHFFFHG?FEGGEFEEFGEHFHEHGHFHFGGGFHGGEEFHGE>EAEEGHGHGFHHHHH33@?GGBECHFGHH?GGHHHGGGGGGFFHHGFHGGGF1CCGFFGCGGGEGFCGCECD
@M02034:409:000000000-BFKT7:1:1108:21139:9988 1:N:0:33
AAAGTCGAGGTGCCTAAAGTGGCAACCCAGACTAAGAATAAGGTTGGTGGTGTAGAGCTTCCTGTAGCCGCATGGCGTTCGTACTTAAATATGGAACTAACCATTCCAATTTTCGCTGTCTCTTATACACATCTTCGAGCCCACGAGACT
+
AAAAAFA?DDAAGFFGCABGGFF01AFEC0FGHFHCHFHFFHHHGHGAF?/A/FGGFHHHGFGHGHGGGGG/EFHC@EEGCEBFEGBBGFFFHFB1GCB@GFFFHHFHHGHHHHGGEEAGGEGHFH2>BCDCFG2BFGG/<FGFGCCCC?
@M02034:409:000000000-BFKT7:1:1108:25032:9989 1:N:0:33
AAAGTCGAGGTGCCTAAAGTGGCAACCCAGACTGTTCCGCGGGTTGGTGGAGTAGAGCTTCCTGTAGACG
+
>AAA1BA>>A>A1F111BG3BBAAA0AAAFCCCGBDD2A/AEE/FF//BE/?GGFBH1BG1@@1@2B21?
@M02034:409:000000000-BFKT7:1:1108:24251:9993 1:N:0:33
AAAGTCGAGGTGCCTAAAGTGGCAACCCAGACTCAGGAGCATGTTGGTGGTGTAGAGCTTCCTGTAGCCGCATGGCGTTCGTACTTAAATATGGAACTAACCATTCCAATTTTCGCTGTCTCTTATACACATCTCCGAGCCCACGAGACT
+
BBBBCFCADBAAFGGGGGGGGGGGHHHGGHHGHHHHHHGHHHHHHHHGGGEFFFHGHHGHHHHHHHHHHGGGGGHHGEGFFGHGHHHHHHGHHHHHHHHGHHHHHHHHHHHHGHGEGGGFFHHHHHHHHHEHHHGFDGGGGGHGGGFGGF
@M02034:409:000000000-BFKT7:1:1108:11506:9997 1:N:0:33
AAAGTCGGGTGCCTAAAGTGGCAACCCAGACTTCGAAGAATGTTGGTGGTGTAGAGCTTCCTGTAGCCTCATGGCGTTCGTACTTAAATATGGAACTAACCATTCCAATTTTCGCTGTCTCTTATACACATCTCCGAGCCCACGAGACTA
+
CCCBBFBBCBCCGGFGGGGGGGHHHHGGHHGHHHGHHGGFHHHHHHBFGEFHFHHHHHHHHHHHHHHHHHHHHHGGGGGGFGFHHHHHHFGHHHHGGGHGHGHHHHHGGHHHGGEEGEGHHHHHHHGHGHHHHHHGBBCFGHGGCGGGHF
@M02034:409:000000000-BFKT7:1:1108:27570:9998 1:N:0:33
AAAGTCGAGGTGCCTAAAGTGGCAACCCAGACTAAGAGTCGGGTTGGTGGTGTAGAGCTTCCTGTAGCCGCATGGCGTTCGTACTTAAATATGGAACTAACCATTCCAATTTTCGCTGTCTCTTATACACATCTCCGAGCCCACGAGACT
+
AAAAAF>ADBAAB4EFGGGEGGFHGFHDCHGGHHHHHHFGFFGBFEFEFD1BBEGFGFGHHGGAFGGGHEEEGGHGEEEE??FGHHGHHHGHGHFFFGEFFHDGFGFGHHHFHHEEEF?2FFGGGHHGEFBFGHG2?BD<<FCFFFGDC>
@M02034:409:000000000-BFKT7:1:1108:18692:9999 1:N:0:33
AAAGTCGAGGTGCCTAAAGTGGCAACCCAGACTAGTGAGAAGGTTGGTGGTGTAGAGCTTCCTGTAGCCGCATGGCGTTCGTACTTAAATATGGAACTAACCATTCCAATTTTCGCTGTCTCTTATACACATCTCCGAGCCCACGAGACT
+
BCCBCFABCCBCGGGGGGGGGGGHHHHGGHHGHDGBGFHF5FHGFHCEFGGGCDGDGFFCFGHH5BAAGEE0EEGFEEGGFEFGGHHDGHHGFFB@GGHFCFBFGEG4FGFHFFEGGGEHHFGHFG3FF?DFFHHFGC<CCGEECF?AGH
@M02034:409:000000000-BFKT7:1:1108:12016:10005 1:N:0:33
AAAGTCGAGGTGCCTAAAGTGGCAACCCAGACTCGGCCTCAGGTTGGTGGTGTAGAGCTTCCTGTAGCCGCATGGCGTTCGTACTTAAATATGGAACTAACCATTCCAATTTTCGCTGTCTCTTATACACATCTCCG
+
CCCCCFCCCCABGGGGGGGGGGGHHHHGGHHGHGGFFGGHH3GHHHCAAEEEA3F5A53A5FDGF5BBEEG0EE11>?EFE1??FGH3BFHDFB33B?GGE03B?4B4?F3GD?</EA/B4BF?333BFB22FGH2?
@M02034:409:000000000-BFKT7:1:1108:9474:10007 1:N:0:33
AAAGTCGAGGTGCCTAAAATGGCAACCCAGACTAATCATCCGGTTGGTGGTGTAGAGCTTCCTGTAGCCGCATGGCGTTCGTACTTAAATATGGAACTAACCATTCCAATTTTCGCTGTCTCTTATACACATCTCCGAGCCCACGAGACT
+
?ABBBFBBBBABGFGGG4FGGGHHHHHGGHHGHHHHHHHHHGGGFGGGGGEFGHHEHHHHHGHHHHHHHGGCEFHHGEGGGEHHHHGFHHGHHGGHGGFHHHGHHHFEDGGHHHGFGGGHGGHHGHGG3CDHFGDDE?DCCGHGGG?FGG
@M02034:409:000000000-BFKT7:1:1108:25022:10007 1:N:0:33
AAAGTCGAGGTGCCTAAAGTGGCAACCCAGACTGTTCCGCGGGTTGGTGGTGTAGAGCTTCCTGTAGCCGCATGGCGTTCGTACTTAAATATGGAACTAACCATTCCAATTTTCGCTGTCTCTTATACACATCTCCGAGCCCACGAGACT
+
CCCCCFCCCCBCGGGGGGGGGGGHHHHGGHHGHHHHHHGGGGGEFGGGGGGGHHHGHHHHHHHHHHHHHGGGGGHHGGGGGGHHHHHHHHHHHHHFHHHHHHHHHHHHHHHHHHGGGGGHHHHHHHHHHHFHHHFHG?GFGGHGGGGGGG
@M02034:409:000000000-BFKT7:1:1108:27686:10016 1:N:0:33
AAAGTCGAGGTGCCTAAAGTGGCAACCCAGACTAATAATCATGTTGGTGGTGTAGAGCTTCCTGTAGCCGCATGGCGTTCGTACTTAAATATGGAACTAACCATTCCAATTTTCGCTGTCTCTTATACACATCTCCGAGCCCACGAGACT
+
CBBCCFBCBCBBGGGGGGGGGGGHHHHGGHHGHGFHHFHBFHHHGHHEAEEAA3GBEAECFFHHGFGFAEGCEEF1EEEFE?2?GGHH@GHFED3@FFHG3?3FEFG4DGDHF4EFGG/B?EFFB4GFGEF2GGHFB?CFCGGE@<DGDG
@M02034:409:000000000-BFKT7:1:1108:10208:10017 1:N:0:33
AAAGTCGAGGTGCCTAAAGTGGCAACCCAGACTGGGATTCCGGTTGGTGGTGTAGAGCTTCCTGTAGCCGCATGGCGTTCGTACTTAAATATGGAACTAACCATTCCAATTTTCGCTGTCTCTTATACACATCTCCGAGCCCACGAGA
+
BCCCBFBCCBBCGGGGGGGGGGGHHHHGGHHGHFEGH3FEDFFGGGGGGGGGHHHHHHHHHHHHHHHHHGGEGGHHGGGGGGHHHHHHHHHHHHFFHHHGHHHHHHHHHHHHHHGGGGGHHHHHEH333F2B2?G2D//<CF<ECCF<
@M02034:409:000000000-BFKT7:1:1108:19689:10022 1:N:0:33
AAAGTCGAGGTGCCTAAAGTGGCAACCCAGACT
+
ABCCAFBCCCBBGGGGGGGGGGGHHHHGGHHGH
@M02034:409:000000000-BFKT7:1:1108:13968:10028 1:N:0:33
AAAGTCGAGGTGCCTAAAGTGGCAACCCAGACTCGTCATGAGGTTGGTGGTGTAGAGCTTCCTGTAGCCGCATGGCGTTCGTACTTAAATATGGAACTAACCATTCCAATTTTCGCTGTCTCTTATACACATCTCCGAGCCCACGAGACT
+
CCCCCFCCCCCCGGGGGGGGGGGHHHHGGHHGHHGHGHHH5GHGGHGFGGGFHHHHHHHHHHHHHHHHHGGEGGHHGGGGGGGHHHHHHHHHHFGHHHHHHHHHHHHHHHHHHHGGGGGHHGHHHHHHHHGHHHHHGGGGGGHGGGGGGF
@M02034:409:000000000-BFKT7:1:1108:23203:10033 1:N:0:33
AAAGTCGAGGTGCCTAAAGTGGCAACCCAGACTGGTACTGGTGTTGGTGGTGTAGAGCTTCCTGTAGCCGCATGGCGTTCGTACTTAAATATGGAACTAACCATTCCAATTTTCGCTGTCTCTTATACACATCTCCGAGCCCACGAGACT
+
CCCCCFBCCCABGGGGFGGFGGGHHHHGGHGGHHHHHHHHHHHHGHHEGGGFFGHFHHHHHGHHGHHHHGGEEEHHGGGFF>GHHHHH3GHHFH3FGFHHFHHHHGDFHHHHHFCEEEEGHFGHFFDFFHBFHHE2CC?<CGEGGCGDGG
@M02034:409:000000000-BFKT7:1:1108:3068:10043 1:N:0:33
AAAGTCGAGGTGCCTAAAGTGGCAACCCAGACTAATAAGAATGTTGGTGGTGTAGAGCTTCCTGTAGCCGCATGGCGTTCGTACTTAAATATGGAACTAACCATTCCAATTTTCGCTGTCTCTTATACACATCTCCGAGCCCACGAGACT
+
AABCBDABDDAAGGGGGGGGGGGHHHHGGHHGHEBGBGGHHHHGHHHAFEEABGHHHFHHHHHGBFGHHGGGGGGFFFGGGEFHHHHGHHHGHG3BGHHHHFEGHFDFGHHHHHGGGGGHHGHHHFFHHGHHHHHGGCDGFGHGGGFEFG
@M02034:409:000000000-BFKT7:1:1108:10379:10053 1:N:0:33
AAAGTCGAGGTGCCTAAAGTGGCAACCCAGACTCAGCAGCCGGTTGGTGGTGTAGAGCTTCCTGTAGCCGCATGGCGTTCGTACTTAAATATGGAACTAACCATTCCAATTTTCGCTGTCTCTTATACACATCTCCGAGCCCACGAGACT
+
ABBBBFABBBAAGGGGGFGGGGGHGHHGGGHGHHHHHHHHHGGEEFGEGG1BBGHHHHGHGHHHGGHHHGGEGFHGGEGFE?FGHHFFHHHGGGFFGGFFHHFCGHHGFHHHHHFEGGFFHGHHEHGFFHEHFD@FEBD?CAHGGCGDDG
@M02034:409:000000000-BFKT7:1:1108:7346:10061 1:N:0:33
AAAGTCGAGGTGCCTAAAGTGGCAACCCAGACTCATCCGATGGTTGGTGGTGTAGAGCTTCCTGTAGCCGCATGGCGTTCGTACTTAAATATGGAACTAACCATTCCAATTTTCGCTGTCTCTTATACACATCTCCGAGCCCACGAGACT
+
BCBAAFBCCCBBGGGGGGGGGGGHGHHGGHHGHHHHHHGGGGGHHGGGGGEFFEGFHHHHHHFGFGFGHGGFFGHHGEGGFEGHHHHHHHFFFHEFGHHHHHGHHHHFHHHHHHGGGGGGHHHHHHHHGFGHHHGHGFDGGGHGGGGGGH
@M02034:409:000000000-BFKT7:1:1108:10358:10061 1:N:0:33
AAAGTCGAGGTGCCTAAAGTGGCAACCCAGACTCAGCAGCCGGTTGGTGGTGTAGAGCTTCCTGTAGCCGCATGGCGTTCGTACTTAAATATGGAACTAACCATTCCAATTTTCGCTGTCTCTTATACACATCTCCGAGCCCACGAGACT
+
BBBBBFABBBBBGGGGGGGGGGGHHHHGGHHGHHHHHHHHHGGFGGGGGGEFHHHHHHHHHHHHHHHHHGGFGGHHGGGGGFHHHHHHGHHHHHHHHHHFFFHGHHHBGGHHHHGGGGGGHHHHHHGFHHFHFHHHGCGGGGHGGF?EFD
@M02034:409:000000000-BFKT7:1:1108:5848:10062 1:N:0:33
AAAGTCGAGGTGCCTAAAGTGGCAACCCAGACTGCTGGTCGGGTTGGTGGTGTAGAGCTTCCTGTAGCCGCATGGCGTTCGTACTTAAATATGGAACTAACCATTCCAATTTTCGCTGTCTCTTATACACATCTCCGAGCCCACGAGACT
+
ABBBBFBBBBABGGGGGGGDGGGHGHHGGHHGHGHHHHHHGGGFFFGBFEAFBFHFHGHHHHHHGFHBHFGGGGHHGGGGFEGHHHHGHHGHGHGHHHGGGHFHHGFFGHHHHHGGGGFHHHHHHHGHFGFHGG@DCC@CGGCGGGGGGG
@M02034:409:000000000-BFKT7:1:1108:2892:10063 1:N:0:33
AAAGTCGAGGTGCCTAAAGTGGCAACCCAGACTCAGGATCGGGTTGGTGGTGTAGAGCTTCCTGTAGCCGCATGGCGTTCGTACTTAAATATGGAACTAACCATTCCAATTTTCGCTGTCTCTTATACACATCTCCGAGCCCACGAGACT
+
AABBAFCCCCBBGGGGGGGGGGGHHHHGGHHGHHHHHGHHGGGGFGGEGGEFGHHHHHHHHHHFFDGGHGGEEGHGGFGGGFGHHHHGHHHHHHFFGGFFGHFHHHEHHHHHHHGGGGGHHFHHHHGHGHFHGHGHGGGGGFHGGGGGGH
@M02034:409:000000000-BFKT7:1:1108:16920:10069 1:N:0:33
AAAGTCGAGGTGCCTAAAGTGGCAACCCAGACTCAGCATAATGTTGGTGGTGTAGAGCTTCCTGTAGCCGCATGGCGTTCGTACTTAAATATGGAACTAACCATTCCAATTTTCGCTGTCTCTTATACACATCTCCGAGCCCACGAGACT
+
BBBBBFBADBABBGGFGGGGGGGHFHFFGHHGGHFFHHGG5FFGFHHEFEEFFHGGGFFFGFGHFHHHHGCEGGHEGGGFGFGHHHHHHHFHGHBFBFHFHHHGFHHHGGFHHHGGGGFHHFFHE4BDEF2GCDFGD/@BCG/FCCFDDF
@M02034:409:000000000-BFKT7:1:1108:15548:10073 1:N:0:33
AAAGTCGAGGTGCCTAAAGTGGCAACCCAGACTGGTCTGAAGGTTGGGGGTGTAGAGCTTCCTGTAGCCGCGTGGCGTTCGT
+
BBBAAFBBBBBAFFGGGGGD5BFFHCEDFH2BEEAA55GA53BBBBE200EEAAFBB5BE5G55B5D5BEC/>E?@@/>FEE
@M02034:409:000000000-BFKT7:1:1108:5673:10074 1:N:0:33
AAAGTCGAGGTGCCTAAAGTGGCAACCCAGACTCTTCATACTGTTGGTGGTGTAGAGCTTCCTGTAGCCGCATGGCGTTCGTACTTAAATATGGAACTAACCATTCCAATTTTCGCTGTCTCTTATACACATCTCCGAGCCCACGAGACT
+
BBBBBFAABBBBGGGGGGGGGGGHHHHGGHHGHHHHHHHHHHHHHHHGGGEFHHHGGFHHHGHHHHHHHGGEFGHGGEGGGEEGGHHHHGGHHHBDGHHFHFFHFFDBFHHHHGFGGGEGHHHHGHHFGFDGHHGHG@BCFGHGGCGGGH
@M02034:409:000000000-BFKT7:1:1108:5654:10078 1:N:0:33
AAAGTCGAGGTGCCTAAAGTGGCAACCCAGACTCTTCATACTGTTGGTGGTGTAGAGCTTCCTGTAGCCGCATGGCGTTCGTACTTAAATATGGAACTAACCATTCCAATTTTCGCTGTCTCTTATACACATCTCCGAGCCCACGAGACT
+
BBBBBFBBBBBBGGGGGGGGGFG4FHHGGHGGGHHHHFHHHHHGGHGGGGGGGHHHGHHHGHHHHGHHHGGGGGHHGGGGGGHHHH4FDGGHHH3DGGFFGHGGFGFGEGHHH4EGGGGGHBGHHHDHEEFCFFBGF/CDGFGGCCCGGH
@M02034:409:000000000-BFKT7:1:1108:5668:10092 1:N:0:33
AAAGTCGAGGTGCCTAAAGTGGCAACCCAGACTCTTCATACTGTTGGTGGTGTAGAGCTTCCTGTAGCCGCATGGCGTTCGTACTTAAATATGGAACTAACCATTCCAATTTTCGCTGTCTCTTATACACATCTCCGAGCCCACGAGACT
+
AAAA>DAABBAAGGGFGGGGGGGHGDFGGHHGHHHHHHHGGHHDFHHGGGGFFFHGHHHGHHHGFHHHHGGGGGHAEEEGGEHHHHHHHHHGHHHEFFHGHHGHHFHFHHHHHGGGGGGGHHHFFHEHEHEBFGFHDG/C@CEGGGGFDG
@M02034:409:000000000-BFKT7:1:1108:25881:10092 1:N:0:33
AAAGTCGAGGTGCCTAAAGTGGCAACCCAGACTTGGGGGGAGGTTGGTGGTGTAGAGCTTCCTGTAGCCGCATGGCGTTCGTACTTAAATATGGAACTAACCATTCCAATTTTCGCTGTCTCTTATACA
+
AAA?A@AA?DAAFGGGGGGGG4FBAGHA2GFAGFHHHGGG/<E<FC?DGD/??FH2GHDH1GHFGFDFDA/@DGHHDACFADFHHFHFHHDDDBDDFFHHHGGHGHHHHHHHHGGGGGABFFFFFFB09
@M02034:409:000000000-BFKT7:1:1108:15406:10094 1:N:0:33
AAAGTCGAGGTGCCTAAAGTGGCAACCCAGACTAAGAATAATGTTGGTGGTGTAGAGCTTCCTGTAGCCGCATGGCGTTCGTACTTAAATATGGAACTAACCATTCCAATTTTCGCTGTCTCTTATACACATCTCCGAGCCCACGAGACT
+
CCCCCFCCCCBCGGGGGGGFGGGHHHHGGHHGHHGGDFGFHGHGHHHEFGEFGHHGHHHHHHHHHHHHHGGEEGHHGGGGGFHHHHHHHHHHHHHHHHHHHHHHHHGFHGHHHHGGGGGHHGHHFHGHHGFHFHHEGGGFGGHGGGGGGH
@M02034:409:000000000-BFKT7:1:1108:8118:10096 1:N:0:33
AAAGTCGAGGTGCCTAAAGTGGCAACCCAGACTATGAATAATGTTGGTGGTGTAGAGCTTCCTGTAGCCGCATGGCGTTCGTACTTAAATATGGAACTAACCATTCCAATTTTCGCTGTCTCTTATACACATCTCCGAGCCCACGAGACT
+
CCCCBFCCCCBBGGGGGGGGGGGHHHHGGHHGHHHHHHHHHHHGHHHGGGGFGHHHHHHHHHHHHHHGHGGGGGHHGGGGGEHHHHHHHHHHHHGHGHHGHHEHHHHGHHHHHHGGGGGHHHHHHHGHGHGHHHFHGFGGGGHGGGGGGH
@M02034:409:000000000-BFKT7:1:1108:12928:10098 1:N:0:33
AAAGTCGAGGTGCCTAAAGTGGCAACCCAGACTCATTATCCTGTTGGTGGTGTAGAGCTTCCTGTAGCCGCATGGCGTTCGTACTTAAATATGGAACTAACCATTCCAATTTTCGCTGTCTCTTAACACATCTCCGAGCCCACGAGACTA
+
CCCCCFCBBBBCGGGGGGGGGGGHHHHGGHHGHHHHHHHHHHHHHHHEGGEFGHHHHHHHHHHHHHHHHGGEGGHHGGGGGEGHHHHHHHHHHHHHGHHGHHHHHHGHHHHHHGGGGGGGHGHHHFFGHHHHHHGGGGGGGHGGFGFGHG
@M02034:409:000000000-BFKT7:1:1108:19644:10100 1:N:0:33
AAAGTCGAGGTGCCTAAAGTGGCAACCCAGACTAAGGCTGGGGTTGGTGGTGTAGAGCTTCCTGTAGCCGCATGGCGTTCGTACTTAAATATGGAACTAACCATTCCAATTTTCGCTGTCTCTTATACACATCTCCGAGCCCACGAGACT
+
BBBBBFCCCCBAGGGGGGGGGGGHHHHGGHHGHBHCHBGHGDFFEAFAAEGF1BGBDEHHBFGGG5F5FEGFGFF1FEEGGECEGGHFF4GDF333BGHHB03FGFGD4FGHHHEFG/?FGHHFGH3DGGFCFGH2CCGGGG/FDCGGGG
@M02034:409:000000000-BFKT7:1:1108:3350:10100 1:N:0:33
AAAGTCGAGGTGCCTAAAGTGGCAACCCAGACTTATAATAAGGTTGGTGGTGTAGAGCTTCCTGTAGCCGCATGGCGTTCGTACTTAAATATGGAACTAACCATTCCAATTTTCGCTGTCTCTTATACACATCTCCGAGCCCACGAGACT
+
ABCCAFBCCBABGGGFGGGGGGGHFHFGEHHGHGHGFGHAAGFDFGG2AEEFF3GFHFGGHHHGFDFDBFGCGEG?E?EFE?EEGHHGG4BF@D3@EGHFGA?G?DFBEGGFHGEEGEEFGFHHFFHHFFHCGHGFDCGGGGHGCCCGGH
@M02034:409:000000000-BFKT7:1:1108:18856:10108 1:N:0:33
AAAGTCGAGGTGCCTAAAGTGGCAACCCAGACTTGTTGTGGGGTTGGTGGTGTAGAGCTTCCTGTAGCCGCATGGCGTTCGTACTTAAATATGGAACTAACCATTCCAATTTTCGCTGTCTCTTATACACATCTCCGAGCCCACGAGACT
+
BCBCBFCCCCBCGGGGGGGGGGGGHHHGGHHGHHHHHHHGGGGGGGGEGGEFGHHHHHHHHGHHHGHHHGGGGGHHGGGGFGHHHHHGHHHHHHHHGHHGHHHHHHGGHHHHHHGGGGGGHHHHHHHHHHHHHHGHGGGGGGHGGGGGGH
@M02034:409:000000000-BFKT7:1:1108:23633:10116 1:N:0:33
AAAGTCGAGGTGCCTAAAGTGGCAACCCAGACTAATAAGACTGTTGGTGGTGTAGAGCTTCCTGTAGCCGCATGGCGTTCGTACTTAAATATGGAACTAACCATTCCAATTTTCGCTGTCTCTTATACACATCTCCGAGCCCACGAGACT
+
AACBAFBCCCCCGGGGGGGFGGGGHHHGGHHGHHHHHHHHHHHHHHHGGGEFHHHHHHHHHHHHHHHHHGGEGGHHGGGGFEHHHHHGHHHHHHGHFHFGFFHHHHFFHHHHHHGGGGGFGHHHHHBGGGFHHHGHACCCGGFFGDGGGG
@M02034:409:000000000-BFKT7:1:1108:11149:10118 1:N:0:33
AAAGTCGAGGTGCCTAAAGTGGCAACCCAGACTAATCATGGTGTTGGTGGTGTAGAGCTTCCTGTAGCCGCATGGCGTTCGTACTTAAATATGGAACTAACCATTCCAATTTTCGCTGTCTCTTATACACATCTCCGAGCCCACGAGACT
+
BBCCBFCCBBBCGGGGGGGGGGGHHHHGGHHGHHHHHFHHFHHHGHHEFGEFGHHFHHHHHHHHHHHHHGGGGGHHGGGGGFHHHHHGHHHHHHHHGHHGHHHHHHHHHHHHHHGGGGGGHGHHHHHHHHGHGHHHGGGGGGHGGGGGGF
@M02034:409:000000000-BFKT7:1:1108:6189:10127 1:N:0:33
AAAGTCGAGGTGCCTAAAGTGGCAACCCAGACTGGTACGCATGTTGGTGGTGTAGAGCTTCCTGTAGCCGCATGGCG
+
CCCCCFBCCCCCGGGGGGGGGGGHHHHGGHHGH32FFA2BABEHBGFEA1FAA3FAB5AA5FEDBBAA3AE0EE11>
@M02034:409:000000000-BFKT7:1:1108:6209:10136 1:N:0:33
AAAGTCGAGGTGCCTAAAGTGGCAACCCAGACTGGTACGCATGTTGGTGGTGTAGAGCTTCCTGTAGCCGCATGGCGTTCGTACTTAAATATGGAACTAACCATTCCAATTTTCGCTGTCTCTTATACACATCTCCG
+
>AAAADAA1AAACFGF1BFFGGF0FCFGGHHGFFFHFFCFEGEGF2/E/EEFGFFFDFGHHFHHFHFFHGGEGFFFCEEG//BFF@2B1FFDG11FCGH11>FBG2BBFHFHEF/CFGEFBGGEGH2D211GFB11<
@M02034:409:000000000-BFKT7:1:1108:25806:10137 1:N:0:33
AAAGTCGAGGTGCCTAAAGTGGCAACCCAGACTCGTCCGACTGTTGGTGGTGTAGAGCTTCCTGTAGCCGCATGGCGTTCGTACTTAAATATGGAACTAACCATTCCAATTTTCGCTGTCTCTTATACACATCTCCGAGCCCACGAGACT
+
CCCCBFBCCCBBGGGGGGGGGGGGGHHGGHHGHBFG?2E22AEGEHGGF1EFFFH55AFCFGFFFAF53EG?FEC1E>>?E??F1DHHD4FGFE33BFGH303BF4G4DGHHHFEFFEAGHHFF3G3DDGFFHHHEAB@FCC?/CGCCDG
@M02034:409:000000000-BFKT7:1:1108:14315:10140 1:N:0:33
AAAGTCGAGGTGCCTAAAGTGGCAACCCAGACTAATTGTTATGTTGGTGGTGTAGAGCTTCCTGTAGCCGCATGGCGTTCGTACTTAAATATGGAACTAACCATTCCAATTTTCGCTGTCTCTTATACACATCTCCGAGCCCACG
+
CCCCCFCCCCCBGGGGGGGGGGGHHHHGGHCFGA3DBGGGBFHHGDAEA?EEA3D5A53B5FFF55A53EE0FEF1>?>F1>2?FEGF3BG4FB33BCGH313B??B4BFFGE4>/EA?B4BFB4B44D322FFH2D/BB@AGGC
@M02034:409:000000000-BFKT7:1:1108:23737:10142 1:N:0:33
GCTCTTAAAGAGGAGAAAGGTCATGGGGAGGACGGCTTCTAACTTTACTCAGTTCGTTCTCGTCGACAATGGCGGAACTGGCGACGTGACTGTCGCC
+
BBBBBFFFFFFFFGFGGGGGGGHHHGFGGEEEGGGGGGH5GHFHHHGHGHFBHHHEEFAFGGFGG0>EEHFFGGGFEEGHFGEE@EE?F?DHH2FAC
@M02034:409:000000000-BFKT7:1:1108:21569:10170 1:N:0:33
AAAGTCGAGGTGCCTAAAGTGGCAACCCAGACTAAGTCTGGTGTTGGTGGTGTAGAGCTTCCTGTAGCCGCATGGCGTTCGTACTTAAATATGGAACTAACCATTCCAATTTTCGCTGTCTCTTATACACATCTCCGAGCCCACGAGACT
+
CCCBCFCCCCBBFGGGGGGGGGGHHGHGGHGGHHHHHHHHHGHHGHHGGGEFGHHHHEHHHHHHHHHHHGGCEFHHGGGGGFHHHHHGHGHHGFHHHHHHHGHHHHHHHHHHHHGGGGGGHGHHHHHGHHHHHHHHDFGGGGHGGGGGGF
@M02034:409:000000000-BFKT7:1:1108:18545:10175 1:N:0:33
AAAGTCGAGGTGCCTAAAGTGGCAACCCAGACTAAGAATAAGGTTGGTGGTGTAGAGCTTCCTGTAGCCGCATGGCGTTCGTACTTAAATATGGAACTAACCATTCCAATTTTCGCTGTCTCTTATACACATCTCCGAGCCCACGAGACT
+
CCCCCFCCCCABGGGGGGGGGGGHHHHGGHHGHHHHHHHHGHHGGHGFFGEFGHHHHHHHHHHHHHHHHGGGGGHHGGGGGEHHHHHHHHHHHHHGHHHHHHGHHHHHHGHHHHGGGGGFHGHHHHHHHGHHHHGHG?CFGGHGGGGGGG
@M02034:409:000000000-BFKT7:1:1108:13964:10182 1:N:0:33
AAAGTCGAGGTGCCTAAAGTGGCAACCCAGACTAAGTGTCCTGTTGGTGGTGTAGAGCTTCCTGTAGCCGCATGGCGTTCGTACTTAAATATGGAACTAACCATTCCAATTTTCGCTGTCTCTTATACACATCTCCGAGCCCACGAGAC
+
CCCCCFBCCCBCGGGGGGGGGGGHHHHGGHHGH33B55FDGDHHHHHGGGGFHHHHHHHHHGHHHHHHGGGFGGHHGGGGGFHHHHHHHHHHHHFFHHHHHHHHHHGHHHHHHHGGGGGHHHHHHHHHHHHHHHHGGGGGGGHGGGGGG
@M02034:409:000000000-BFKT7:1:1108:22787:10182 1:N:0:33
AAAGTCGAGGTGCCTAAAGTGGCAACCCAGACTCATCCGCCGGT
+
BCCCBFBCCCCCGGGGGGGGGGGHGHHGGHHGHF355B222A0A
@M02034:409:000000000-BFKT7:1:1108:21255:10189 1:N:0:33
AAAGTCGAGGTGCCTAAAGTGGCAACCCAGACTCTTAATCGGGTTGGTGGTGTAGAGCTTCCTGTAGCCGCATGGCGTTCGTACTTAAATATGGAACTAACCATTCCAATTTTCGCTGTCTCTTATACACATCTCCGAGCCCACGAGACT
+
BBBBBFBBBBAAGGGGFGGGGGGHHHHGGHGGHHHHHHHHGGGFFGGFFGEFFHHGHHHHHGHHHHHHHGGFGGHHGGGGGFHHHHHFHHHHHHHHHHGHHFHHHHGHHHHHHHGGGGGGHHHHHHHHHGGGHHHFGCGGGGHGGGGGGH
@M02034:409:000000000-BFKT7:1:1108:22861:10190 1:N:0:33
AAAGTCGAGGTGCCTAAAGTGGCAACCCAGACTCATGCGACTGTTGGTGGTGTAGAGCTTCCTGTAGCCGCATGGCGTTCGTACTTAAATATGGAACTAACCATTCCAATTTTCGCTGTCTCTTATACACATCTCCGAGCCCACGAGACT
+
CCCCCFCCCCBBGGGGGGGGGGGGHHHGGHHGHHHHHHGGGGGHHGHEGGAFGHHHHHHHHHHHGBGHHGGGGGHHGGFGGEHHGHHHHHHHHHGHHHHHHHHHHHGHHHHHHHGGGGEGHFHHHHHHHFHHHHHGGCGGGGHGGGGGGH
@M02034:409:000000000-BFKT7:1:1108:14197:10196 1:N:0:33
AAAGTCGAGGTGCCTAAAGTGGCAACCCAGACTG
+
CBCCCFABCCCCGGGGGGGGGGGHHHHGGHHGHH
@M02034:409:000000000-BFKT7:1:1108:27730:10198 1:N:0:33
AAAGTCGAGGTGCCTAAAGTGGCAACCCAGACTAAGAATGTTGTTGGTGGTGTAGAGCTTCCTGTAGCCGCATGGCTTTCTTACTTAAATATGGAACTAACCATTCCAATTTTCGCTGTCTCTTATACACATCTCCGAGCCC
+
BCCCADAACBBBGGGGGGGGGGGHHHHGGHHGHHE33ABF55DBEGF222EAABFAFEEEDFDAF5B5BEAAEB112B3B55@D4GHB3BF4@333BFGH3?3BB@FD@FDHGD/?F?>FDGFD4BGHHEB3GGHHCC/BDG
@M02034:409:000000000-BFKT7:1:1108:16366:10202 1:N:0:33
AAAGTCGAGGTGCCTAAAGTGGCAACCCAGACTAATAATAGGGTTGGTGGTGTAGAGCTTCCTGTAGCCGCATGGCGTTCGTACTTAAATATGGAACTAACCATTCCAATTTTCGCTGTCTCTTATACACATCTCCGAGCCCACGAGACT
+
CCCCCFBBCCCCGGGGGGGGGGGHHHHGGHHGHFHHGGHHHHHHHGGFGGGFFFHFHHHHHHHHHGHHGFE@EGHCFFGGGFFHHHHHFHHHHHEDGHHHGFDFGFHFHGHHHFCGGFEHHFHHDH3HHGFFHHHGG??CCGHGFGGGGH
@M02034:409:000000000-BFKT7:1:1108:14602:10210 1:N:0:33
AAAGTCGAGGTGCCTAAAGTGGCAACCCAGACTCATCCGAAGGTTGGTGGTGTAGAGCTTCCTGTAGCCGCATGGCGTTCGTACTTAAATATGGAACTAACCATTCCAATTTTCGCTGTCTCTTATACACATCTCCGAGCCCACGAGACT
+
BABCCFCCCCBCGGGGGGGGGGGGHHHGGHHGHHHHHHGD?EEBFF?EFGEBBGHFHHHHHHHHGFHGHGGGFGHHGGGGFGHHHHHHHHHHFFEDFFHHHHGHHHGHEGHHHGGGGGGHHHHHGHGGHHEHHHHHGCGGGGHGGGGGGH
@M02034:409:000000000-BFKT7:1:1108:14583:10213 1:N:0:33
AAAGTCGAGGTGCCTAAAGTGGCAACCCAGACTGGGCGTGGGGTTGGTGGTGTAGAGCTTCCTGTAGCCGCATGGCGTTCGTACTTAAATATGGAACTAACCATTCCAATTTTCGCTGTCTCTTATACACATCTCCGAGCCCACGAGACT
+
CCCCBFBCCBBBGGGGGGGFGGGHHHHGGHHGHHHHHGGGGGGGGGGFFGEFGHHHHHHHHHHHHHHHHGGGGGHHGGGGGFHHHHHGHHHHHHGHHHHHGHHHHHHHHHHHHHGGGGGHHGHHHHHHFGHHHHHHGGFFGGHGGGGGGH
@M02034:409:000000000-BFKT7:1:1108:6588:10218 1:N:0:33
AAAGTCGAGGTGCCTAAAGTGGCAACCCAGACTATGCATTCGGTTGGTGGTGCAGTGCTTGCTGTAGCCGC
+
BABBBFAABBBAGGGGFGGGGGGHHHHGGHG2FBGF35F555FFA2AE11E133D535AA3B5A55A531>
@M02034:409:000000000-BFKT7:1:1108:6699:10221 1:N:0:33
AAAGTCGAGGTGCCTAAAGTGGCAACCCAGACTAAGACGGAGGTTGGTGGTGTAGAGCTTCCTGTAGCCGCATGGCGTTCGTACTTAAATATGGAACTAACCATTCCAATTTTCGCTGTCTCTTATACACATCTCCGAGCCCACGAGACT
+
ACCCBFCCCCBBFGGGGGGFGGGGHHHGGHHGHHHHHHGGEFGGHHGEFGEFGFHFHFFHHHHHGGFGHGGEGFHFEBEFE?FHHHHFHHGHHHFGFHHHFFDFFFGDGGGHHFGGGGFHBHHGFFFHHFHGHHHGGCDCGGGF@CCGGH
@M02034:409:000000000-BFKT7:1:1108:13621:10225 1:N:0:33
AAAGTCGAGGTGCCTAAAGTGGCAACCCAGACTAATACGACTGTTGGTGGTGTAGAGCTTCCTGTAGCCGCATGGCGTTCGTACTTAAATATGGAACTAACCATTCCAATTTTCGCTGTCTCTTATACACATCTCCGAGCCCACGAGACT
+
CBCCBFBCBCCCGGGGGGGGGGGHHHHGGHHGHHGHHHHGGGGGHHHGGGGGHHHHHHHHHHHHHHHHHGGFEGHHGGGGGGHHHHHHHHHHHHHHHHHGHHHHHHFHHHHHHHGGGGGHHHHHGHHHHHGHHHFGDDGGGGHGGFFGGH
@M02034:409:000000000-BFKT7:1:1108:13393:10226 1:N:0:33
AAAGTCGAGGTGCCTAAAGTGGCAACCCAGACTGGGGGGAGTGTTGGTGGTGTAGAGCTTCCTGTAGCCGCATGGCGTTCGTACTTAAATATGGAACTAACCATTCCAATTTTCGCTGTCTCTTATACACATCTCCGAGCCCACGAGACT
+
BCCCCFBCCCABGGGGGGGGGGGHHHHGGGHGGHHHGGGEEGHHHHHDGGAFGHHHHHHHHGHG?FHHFGF@DGHHGGGFGDFHHHFDHHHGGFBFHHGHHFHHHHFHHHHHHHGGGGGHGGFGGGFFFGFGGGBFFA-?@AEEGC-DFF
@M02034:409:000000000-BFKT7:1:1108:21894:10232 1:N:0:33
AAAGTCGATGTGCCTAAAGTGGCAACCCAGACTCAGAATACTGTTGGTGGTGTAGAGCTTCCTGTAGCCGCATGGCGTTCGTACTTAAATATGGAACTAACCATTCCAATTTTCGCTGTCTCTTATACACATCTCCGAGCCCACGAGACT
+
CCCCCFABBFFFGGGGGGGGGGGHHHHGGHHGHHGHHHHHGHHHHHHGGGGFGHHGHHHHHGHHHHHHHGGEGGHFGGGGGGFHHHHHGHHHHGGHGHHHGHFHHHGHHHGHHHGGGGGHHHHHHHGHHHHHGHHHG?GGGGHGGGGGGH
@M02034:409:000000000-BFKT7:1:1108:27413:10241 1:N:0:33
AAAGTCGAGGTGCCTAAAGTGGCAACCCAGACTCGGACTCCGGTTGGTGGTGTAGAGCTTCCTGTAGCCGCATGGCGTTCGTACTTAAATATGGAACTAACCATTCCAATTTTCGCTGTCTCTTATACACATCTCCGAGCCCACGAGACT
+
CCCCCFCBCCABGGGGGGGGGGFHHHHGGHHFHHGGGGGHHGGEEGGAFGEFFGHHHHHHHFHHHFHHHGGFGEHGEEFFE?FGHHHGHHGHHHHFFHHGHHFHHHHFHHHHHHGEGGD?GHHHHHHHGHGHHHGHE/CACFHGFGGGFF
@M02034:409:000000000-BFKT7:1:1108:21566:10244 1:N:0:33
AAAGTCGAGGTGCCTAAAGTGGCAACCCAGACTGCTACTCATGTTGGTGGTGTAGAGCTTCCTGTAGCCGCATGGCGTTCGTACTTAAATATGGAACTAACCATTCCAATTTTCGCTGTCTCTTATACACATCTCCGAGCCCACGAGACT
+
CCCCCFCCCCAAGGGGGGGGGGGHHHGGGHHGHHHHHHHHHHHHHHHFGGEFFFHGGGHHHHHHGHGHHGGEGGHGEEGFFEGHHHHHHHGHHHFHHHHHHHHHHHHFHHHHHHGGGGGHFHHHFHGFGFFHGHGFG/CCGEHGGGGGGF
@M02034:409:000000000-BFKT7:1:1108:23721:10248 1:N:0:33
AAAGTCGAGGTGCCTAAAGTGGCAACCCAGACTACTCCGGCTGTTGGTGGTGTAGAGCTTCCTGTAGCCGCATGGCGTTCGTACTTAAATATGGAACTAACCATTCCAATTTTCGCTGTCTCTTATACACATCTCCGAGCCCACGAGACT
+
CBCCBFBCDBBBGGGGGGGGGGGHHHHGGHHGHGHHHFGGGGGHHHHFGGBBFFHFHHHHHGHHHHHFHGGEEEHHGEGEGEGHHHHEHHGHHFDFGHHHHHHHHHFHHHHHHGEGGGFHFHHF3GFHFFBGGHGHDCDCBFEEGFGGGG
@M02034:409:000000000-BFKT7:1:1108:16138:10251 1:N:0:33
AAAGTCGAGGTGCCTAAAGTGGCAACCCAGACTACGAAGTGTGTTGGTGGTGTAGAGCTTCCTGTAGCCGCATGGCGTTCGTACTTAAATATGGAACTAACCATTCCAATTTTCGCTGTCTCTTATACACATCTCCGAGCCCACGAGACT
+
CCCCCFCCCCABGGGGGGGGGGGHHHHGGHHGHGGFGDFFHGHGGHHFGGEFGFHGHHHHHHHHHHHHHGGEGGHHGGGGGFFHHHHGHFHHHHGGFHHHHHHHHHHFHGHHHHGGGGFGHHHHHHHGHGHHHGHFGGGGGGHGGGGGGE
@M02034:409:000000000-BFKT7:1:1108:12516:10275 1:N:0:33
AAAGTCGAGGTGCCTAGTGGCAACCCAGACTGGGGTGGGGGTTGGTGGTGTAGAGCTTCCTGTAGCCGCATGGCGTTCGTACTTAAATATGGAACTAACCATTCCAATTTTCGCTGTCTCTTATACACATCTCCGAGCCCACGAGACTAA
+
CCCCCFBCCDBCGGGGGGGGGGHHHGGHHGHHHHGFFGGGGGGGGEFGEFGFHHHHHHHHHHGHHHHGGFEGHGGEGGGGFHHHGHGHHHHHFHHHHHHHHHHHHHGHHHHHGGGEEHHGHHHHGGFHFHHHHHGGGGGGHGGGGEGHHD
@M02034:409:000000000-BFKT7:1:1108:5889:10277 1:N:0:33
AAAGTCGAGGTGCCTAAAGTGGCAACCCAGACTCCGCATCCGGTTGGTGGTGTAGAGCTTCCTGTAGCCGCATGGCGTTCGTACTTAAATATGGAACTAACCATTCCAATTTTCGCTGTCTCTTATACACATCTCCGAGCCCACGAGACT
+
BBCCBFCCCCABGGGGGGGGGGGHGGHGGHFGHHHFAEGFFEGAEEEGGGGGEFHEHFGHFHHH@@D@FEEEFGG1E?E1EE2EGHGEDDFFGF33GGFG3B3FFDFB4FFHHFGGGGGGHBFFBHHFGBFHHHHFG/DC@FCFFC@DGH
@M02034:409:000000000-BFKT7:1:1108:19011:10277 1:N:0:33
AAAGTCGAGGTGCCTAAAGTGGCAACCCAGACTCGGTCTCGGGTTGGTGGTGTAGAGCTTCCTGTAGCCGCATGGCGTTCGTACTTAAATATGGAACTAACCATTCCAATTTTCGCTGTCTCTTATACACATCTCCGAGCCCACGAGACT
+
CCCCCFCBCCABGGGGGGGGGGGHHHHGGHHGHHGGGGGHHGGHGGGGGGFFHHHGHHHHHHHHHHHHHGGCGGHHGGGGGGHHHHHHHHHHHHHHHHHHHHHHHHHHHHHHHHGGGGGHHHHHFHHHGHHHHHHGGCGGCGHGGFGGGF
@M02034:409:000000000-BFKT7:1:1108:12389:10279 1:N:0:33
AAAGTCGAGGTGCCTAAAGTGGCAACCCAGACTGGGCGGGGGGTTGGTGGTGTAGAGCTTCCTGTAGCCGCATGGCGTTCGTACTTAAATATGGAACTAACCATTCCAATTTTCGCTGTCTCTTATACACATCT
+
A>A?>FBADDAAFGGGCGGFGGGHGHH?FHHGGHHHHGECFGGFGGGDGG<CGFHEHHHHGCFG:FGHGGGADDGABDA?CC/CEGBBFFB0CGBF:FFFF?9FFBFFFFFFF/@A.DDFFFFFFFFFB/9F/B
@M02034:409:000000000-BFKT7:1:1108:5257:10292 1:N:0:33
AAAGTCGAGGTGCCTAAAGTGGCAACCCAGACTTCGTCTCCTGTTGGTGGTGTAGAGCTTCCTGTAGCCGCATGGCGTTCGTACTTAAATATGGAACTAACCATTCCAATTTTCGCTGTCTCTTATACACATCTCCGAGCCCACGAGACT
+
CCCCCFACCCABGGGGGGGGGGGHHHHGGHHGHHGGGGHHHHHHHHHGGGFFBDHFHFFHGHHHHFGFGGGEFGGAEEEFFEGFHHHHHHHHGGFDGHHHHFDGGFFDHHHHHHGGGGFHHHHHGHHHHGHHHHHGG@FGG=GGGGGGEG
@M02034:409:000000000-BFKT7:1:1108:24910:10297 1:N:0:33
AAAGGCGAGGTGCCTAAAGTGGCAACCCAGACTGGGCGGGAGGTTGGTGGTGTAGAGCTTCCTGTAGCCGCATGGCGTTCGTACTTAAATATGGAACTAACCATTCCAATTTTCGCTGTCTCTTATACACATCTCCG
+
>3AB3>>>D>AAGGGG44BFFGGHHHHGGHHFHF2BFEGC0>E1BBE11EBC1BFGBGFGFGBBB?F4BEE/E?B0/?EFDCFF?DGHGHFFDDD1FGDC?<<?F22>FFFHHF@DFGFFFGFGGHFG<GDHHH11<
@M02034:409:000000000-BFKT7:1:1108:28146:10298 1:N:0:33
AAAGTCGAGGTGCCTAAAGTGGCAACCCAGACCGCTCCGCCTGTTGGTGGTGTAGAGCTTCCTGTAGCCGCATGGCGTTCGTACTTAAATATGGAACTAACCTTTCCAATTTTCGCTGTCTCTTAT
+
BBBBBFBBDDAAGGGFFGGGGGGHGHGFAFGEE222AAB?1BFFGBFEC?E11BFA5FFE5@BGE55GHA@/BB1F/EGF?EHCGF4?3BFDG3FGHH333F3BF3B4BDGGHBE?E//FBDHBDF
@M02034:409:000000000-BFKT7:1:1108:4927:10315 1:N:0:33
AAAGTCGAGGTGCCTAAAGTGGCAACCCAGACTCAGAATCATGTTGGTGGTGTAGAGCTTCCTGTAGCCGCATGGCGTTCGTACTTAAATATGGAACTAACCATTCCAATTTTCGCTGTCTCTTATACACATCTCCGAGCCCACGAGACT
+
CCCCCFAADDABFGGGGGGGGGGHHGHGGHGGHHHHHHHHHHHHHHHGGGEFHHHHHHHHHHHHHHHHHGGGGGHHGGGGGEHHHHHHHHHHHHHHFHHGHHHHHHHHGHHHHHGGGGGGHHHHHHHHGHGHHGGHGGGFGGHGGGCDGH
@M02034:409:000000000-BFKT7:1:1108:4909:10316 1:N:0:33
AAAGTCGAGGTGCCTAAAGTGGCAACCCAGACTCAGAATCATGTTGGTGGTGTAGAGCTTCCTGTAGCCGCATGGCGTTCGTACTTAAATATGGAACTAACCATTCCAATTTTCGCTGTCTCTTATACACATCTCCGAGCCCACGAGACT
+
ABBBBFBADBAAGGFGGGGGGGGHHHHGGGHGHGFH35B55FGFGHHEFFEFGGHEGHHHHHHHHDGHHGGGFFHHGEGFGGHHHHHHFGGFHHGHHGGHHHGFGFHHFHHHHHGGGGGHHFHHHHGHFFHHFHGHGC/BFGHGG/@DGF
@M02034:409:000000000-BFKT7:1:1108:13782:10317 1:N:0:33
AAAGTCGAGGTGCCTAAAGTGGCAACCCAGACTACGTCGAGTGTTGGTGGTGTAGAGCTTCCTGTAGCCGCATGGCGTTCGTACTTAAATATGGAACTAACCATTCCAATTTTCGCTGTCTCTTATACACATCTCCGAGCCCACGAGACT
+
BCCCCFCCCCBBGGGGGGGGGGGHHHHGGHHGHHHGHHGGGHHHHHHEGGEFGGHHHHHHHHHHHHHHHGGEGGHHGGGGGGHHHHHHHHHHHHFHGHHHHHGHHHHHHHHHHGGGGGGHHHHHHHHHHHGHHHGFE@GFGGHGGGGGGH
@M02034:409:000000000-BFKT7:1:1108:22417:10319 1:N:0:33
AAAGTCGAGGTGCCTAAAGTGGCAACCCAGACTGCTCTGAGTGTTGGTGGTGTAGAGCTTCCTGTAGCCGCATGGCGTTCGTACTTAAATATGGAACTAACCATTCCAATTTTCGCTGTCTCTTATACACATCTCCGAGCCCACGAGACT
+
CCBCCFBABCAAGGGGGGGGGGGGHHHGCFHGH335A5B5FDGHHHHEGGBFGFHHHGHHHGHHHHHHHGGEGGHHGGGFFEGHHHHGHHHHHGFFFHHHHHHHGHHGHHHHHHGGGGFHHHHHHHHGHHGGHHHHFCGGFGHGGGGGGH
@M02034:409:000000000-BFKT7:1:1108:5248:10327 1:N:0:33
AAAGTCGAGGTGCCTAAAGTGGCAACCCAGACTTGTCAGAGGGTTGGTGGTGTAGAGCTTCCTGTAGCCGCATGGCGTTCGTACTTAAATATGGAACTAACCATTCCAATTTTCGCTGTCTCTTATACACATCTCCGAGCCCACGAGACT
+
BBBBBFBBBBAAFGGGGFGGGGGHHHHGGHFEHHHHHGHHHGGEG2EEFEEFFFHFGFHHHFHHHFGFGGG0EGFFGEECEE2FFGGFHHHHHGEEFHHHHFHGHFFDGGHHHGGFGGA3GBBFDGHFFGHHGHHFD//CF/FFD@<DDF
@M02034:409:000000000-BFKT7:1:1108:4467:10330 1:N:0:33
AAAGTCGAGGTGCCTAAAGTGGCAACCCAGACTCCTGAGGCTGTTGGTGGTGTAGAGCTTCCTGTAGCCGCATGGCGTTCGTACTTAAATATGGAACTAACCATTCCAATTTTCGCTGTCTCTTATACACATCTCCGAGCCCACGAGAC
+
CCCCCFBCBCBCGGGGGGGGGGGHHHHGGHHGHCHH35B22BGGHHHGGGEFGHHHHHHHHHHHHHHHHGGGGGHGGGGGGEGFHHHHHHHHHHGFHHHHHHHHHHFHGHHHHHGGGGGGHHHHHHHHHHGHHHFHGCGGGGHGGFCGG
@M02034:409:000000000-BFKT7:1:1108:7614:10330 1:N:0:33
AAAGTCGAGGTGCCTAAAGTGGCAACCCAGACTAATTGTATTGTTGGTGGTGTAGAGCTTCCTGTAGCCGCATGGCGTTCGTACTTAAATATGGAACTAACCATTCCAATTTTCGCTGTCTCTTATACACATCTCCGAGCCCACGAGACT
+
A?ABBFBBBBBBGGGGFGGFGGGHHHHGGHGGHHHGHHHHHHFFGHHGGGEFBGHHHHHHHHHHHHHHHGGGGGHHGGGGGFFHHHHHHHGFHHGHGHGGHGGHHHHFHHHHHHGGGGGGEHGHHGHHHHGFFHBGG?D@GEEFDGCAEH
@M02034:409:000000000-BFKT7:1:1108:5264:10334 1:N:0:33
AAAGTCGAGGTGCCTAAAGTGGCAACCCAGACTTGTCAGAGGGTTGGTGGTGTAGAGCTTCCTGTAGCCGCATGGCGTTCGTACTTAAATATGGAACTAACCATTCCAATTTTCGCTGTCTCTTATACACATCTCCGAGCCCACGAGACT
+
3A>ABFAADBBBGGGFGGGGGGGHHHHGGHHFHHHHHHHGHGGEHGCFFGGFFGHBGGHHHGHHGFHFHDGGGGG1E?>FEEEHHHHHHHHHFB33@GGGC0BGHGHGGHHHHHGGGGFFHHHHBGFFFFDFFFDGGCGG?CGFCGGGGH
@M02034:409:000000000-BFKT7:1:1108:10646:10338 1:N:0:33
AAAGTCGAGGTGCCTAAAGTGGCAACCCAGACTGCTCCGAGGGTTGGTGGTGTAGAGCTTCCTGTAGCCGCATGGCGTTCGTACTTAAATATGGAACTAACCATTCCAATTTTCGCTGTCTCTTATACACATCCCGAGCCCACGAGACTA
+
CCCCCFBBBBAAGGGGGGGGGGGHHHHGGHHGHHHHHHGGGGGGHGGEFGEFGHHGHHHHHHHGGHHHHGGGGGHHGGGGGFHHHHHGHHHHHHHHHHHHHHHHHHGHHHHHHHGGGGGGHHHHHHHHGHFHHHHGEGGGGHGGCGGGHG
@M02034:409:000000000-BFKT7:1:1108:10740:10339 1:N:0:33
AAAGTCGAGGTGCCTAAAGTGGCAACCCAGACTAATGAGAAGGTTGGTGGTGTAGAGCTTCCTGTAGCCGCATGGCGTTCGTACTTAAATATGGAACTAACCATTCCAATTTTCGCTGTCTCTTATACACATCTCCGAGCCCACGAGACT
+
BBCCCFBCCDAAGGGFGGGGGGGHHHHGGHHGHHHHHHHHHHHHHHGGGGBFFFHGHHHHHHHHHHHHHGGGGGHGGFGGFEGHHHHGHHGHHHHHGHHGHHFHHHGHHHHHHHGFGGGGHHHHHHGGFHFHHHHFGCCDGGHGGGGGGD
@M02034:409:000000000-BFKT7:1:1108:22507:10340 1:N:0:33
AAAGTCGAGGTGCCTAAAGTGGCAACCCAGACTAAGCCTACTGTTGGTGGTGTAGAGCTTCCTGTAGCCGCATGGCGTTCGTACTTAAATATGGAACTAACCATTCCAATTTTCGCTGTCTCTTATACACATCTCCGAGCCCACGAGACT
+
CCCCCFCCCCABGGGGGGGGGGGHHHHGGGHGGHFHHHHHHHHHHHHGGGEFGHHHHHHHHHHHGHHGHGGEGGHHGGGGGFGHHHHGHHHHHHFHHHGGGHHHHHEGFHHHHHGGGGGGHHHHHHHHHGHHHHGGG@CGGGHGGGGGGG
@M02034:409:000000000-BFKT7:1:1108:14501:10341 1:N:0:33
AAAGTCGAGGTGCCTAAAGTGGCAACCCAGACTGCGCTGACGGTTGGTGGTGTAGAGCTTCCTGTAGCCGCATGGCGTTCGTACTTAAATATGGAACTAACCATTCCAATTTTCGCTGTCTCTTATACACATCTCCGAGCCCACGAGACT
+
CCCCCFBCCCBCGGGGGGGGGGGHHHHGGHHGHHHGGGGGHGGGGGGEFGEFHGHGHGHHHHHHHGHGGGGEGGHFGGGGGEGHHHHHGHHGHGFBFHHHFGFGHHFGHHHHHHGGGGFHHHHHHHHHHGHHHHGFGFGGGGHGGGGGGF
@M02034:409:000000000-BFKT7:1:1108:13231:10343 1:N:0:33
AAAGTCGAGGTGCCTAAAGTGGCAACCCAGACTGGGATTGGTGGTGTAGAGCTTCCTGTAGCCGCATGGCGTTCGTACTTAAATATGGAACTAACCATTCCAATTTTCGCTGTCTCTTATACACATCTCCGAGCCCACGAGACTAAGGCG
+
BCCCCFCCCCAAGGGGGGGGGGGGHHHGGHHGHHHHHHHHHHGGFGEGHGHHHHHHHHHGHHHEFFGGHBEFGGGEGHHHGHHHHHHHHHFHFHHHGHHHHHHHHHHFGGGGGHHHHHGHHGFHHHGHHGGGGGGGGGGCFGGHHHHGHG
@M02034:409:000000000-BFKT7:1:1108:18600:10345 1:N:0:33
AAAGTCGAGGTGCCTAAAGTGGCAACCCAGACTGAGGATGAGGTTGGTGGTGTAGAGCTTCCTGTAGCCGCATGGCGTTCGTACTTAAATATGGAACTAACCATTCCAATTTTCGCTGTCTCTTATACACATCTCCGAGCCCACGAGACT
+
BCABCFCCCCBCGGGGGGGGGGGHHHHGGHHGHHHHGFHFHHHHHHFFGGEFFHHFHHHHHHHHHHHHHGGGGGHHGGGGGGHHHHHHHHHHHGFHHHHHHHFHHHHHHHHHHHGGGGGGHHHHHHHHHHGHHHHHGBGGGGHGGGGGGF
@M02034:409:000000000-BFKT7:1:1108:14656:10345 1:N:0:33
AAAGTCGAGGTGCCTAAAGTGGCAACCCAGACTCCTCGTCATGTTGGTGGTGTAGAGCTTCCTGTAGCCGCATGGCGTTCGTACTTAAATATGGAACTAACCATTCCAATTTTCGCTGTCTCTTATACACATCTCCGAGCCCACGAGACT
+
AABCAFACCCABGGGGGGGFGGGHHHHGGHHGHHHHHGHGGHHGHHHEFGEFGHHHHHHHHHHHHHHHHGGGGGHHGGGGGEGHHHHHHHHHHHGHGHHHHHHHHHHHHHHHHHGGGGGHHGHHHHHGFHFFHHGHGGGGGGHGFGCFFG
@M02034:409:000000000-BFKT7:1:1108:6067:10352 1:N:0:33
AAAGTCGAGGTGCCTAAAGTGGCAACCCAGACTCCTTCTACGGTTGGTGGTGTAGAGCTTCCTGTAGCCGCATGGCGTTCGTACTTAAATATGGAACCAACCATTCCAATTTTCGCTGTCTCTTATACACATCTCCGAGCCCACGAGACT
+
BCCCCFBCCCCCGGGGGGGFGGGHHHHGGHGGHGHHHHHHGGFGFGGEEEFFGFHFHHHHHHHHHFFFHFGEFGHGGEGGGFFGHHHFHGHHHH3FF?GHEAEG3FFBDGBHH4EEFFEGGFHHBBFGHHEFGHGGF//<DGHA/A@EDH
@M02034:409:000000000-BFKT7:1:1108:18641:10355 1:N:0:33
AAAGTCGAGGTGCCTAAAGTGGCAACCCAGACTCCGCATCCGGTTGGTGGTGTAGAGCTTCCTGTAGCCGCATGGCGTTCGTACTTAAATATGGAACTAACCATTCCAATTTTCGCTGTCTCTTATACACATCTCCGAGCCCACGAGACT
+
BBBBAFBAD>AAGGFGGBGGGGGHHHHGGHHGHHHGGGGGHGGEEEEBFE1FGHHFHHGHHHHGGFGHFGGCGGHFFGGGGGFHHHBBHFGHHGHBCGFGGGHGHGEGFGGHFHGD?/EFFEFHFGDH?2<FFHHHCD@C@A/F@C-CGG
@M02034:409:000000000-BFKT7:1:1108:8560:10357 1:N:0:33
AAAGTCGAGGTGCCTAAAGTGGCAACCCAGACTACGCATAATGTTGGTGGTGTAGAGCTTCCTGTAGCCGCATGGCGTTCGTACTTAAATATGGAACTAACCATTCCAATTTTCGCTGTCTTTATACACATCTCCGAGCCCACGAGACTA
+
ABCCAFCCCCBBGGGGGGGGGGGHHHHGGHHGHHHGGGGGHHHHHHHFFGEFGHHGHHHHHGHHHHHHGGGEGGHHGEGGGFHHHHHGHHHHHHHHGHHGHHGHHHHHHGHHHHGGGGGGHHHHHHHHHGHHHHHGGGGGGHGGGGDGHG
@M02034:409:000000000-BFKT7:1:1108:14667:10359 1:N:0:33
AAAGTCGAGGTGCCTAAAGTGGCAACCCAGACTCCTCGTCATGTTGGTGGTGTAGAGCTTCCTGTAGCCGCATGGCGTTCGTACTTAAATATGGAACTAACCATTCCAATTTTCGCTGTCTCTTATACACATCTCCGAGCCCACGAGACT
+
ACCCCFCCCCBBGGGGGGGGGGGHHHHGGHHGHHHHHGHGHHHGHHHEGGEFGHHHHHHHHHHHHHHHHGGGGFHHGEGGFFGHHHHHHHHHHHHHHHHHHHHHHHGHHHHHHHGGGGGGHHHHHHHHFHHHGHFHF/D?CGHGGGGGGH
@M02034:409:000000000-BFKT7:1:1108:21802:10359 1:N:0:33
AAAGTCGAGGTGCCTAAAGTGGCAACCCAGACTAAGAATAATGTTGGTGGTGTAGAGCTTCCTGTAGCCGCATGGCGTTCGTACTTAAATATGGAACTAACCATTCCAATTTTCGCTGTCTCTTATACACATCTCCGAGCCCACGAGACT
+
CCCCCFBCCBBBGGGGGGGFGGGHHHHGGHHGHHFHFFHGFFGGGHFAA2ECAAGBF5AB5BFGFBAAAEEAFGA1>>>FEB??FFF@BFG4FD33BBGH313B34E4DGEHB4EDFD/B4BFGFBE4E3G2GGHBA/@CCFFECCFGGG
@M02034:409:000000000-BFKT7:1:1108:17236:10360 1:N:0:33
AAAGTCGAGGTGCCTAAAGTGGCAACCCAGACTGGGAGGGGGGTTGGTGGTGTAGAGCTTCCTGTAGCCGCATGGCGTTCGTACTTAAATATGGAACTAACCATTCCAATTTTCGCTGTCTCTTATACACATCTCCGAGCCCACGAGACT
+
BBBCBFBCCCBBGGGGGGGGGGGHHHHGGHHGHHHHHFGGGGG@DGGDFGGGGHHHHHHHHHHHHHHHHGGFGGHHGGGGDFGHHHHGHHHHHHHGHHGGHHGHHHHFHGHHGGGGGGGGGGGGGGGGGGGGGGFGGAGGFFFFFFFFFF
@M02034:409:000000000-BFKT7:1:1108:6085:10370 1:N:0:33
ACAGTCGAGTTGCCTAAAGTGGCAACCCAGACTCCTTCTACGGTTGGTGGTGTAGAGCTTCCTGTAGCCGCATGGCGTTCGTACTTAAATATGGAACTAACCATTCCAATTTTCGCT
+
11>AAFAAD11@BFGG1FGFFBFGGCFAF00F1EBBHFBGHG/FFAAFGGGGHHFGHHEHHEHGHGEHFFCEAEHHGEEFEEHGGGH11BGHHGFEGB1FFG1G12BFDFD>GD//E
@M02034:409:000000000-BFKT7:1:1108:8690:10374 1:N:0:33
AAAGTCGAGGTGCCTAAAGTGGCAACTCAGACTCGGTGTTCGGTTGGTGGTGTAGAGCTTCCTGTAGCCGCATGGCGTTCGTACTTAAATATGGAACTAACCATTCCAATTTTCGCTGTCTCTTATACACATCTCCGAGCCCACGAGACT
+
BBBBAFBBBBBBGGGGGGGGGGGHHHHHHHHHHHGGEGGGHGGFGGGGFGEFGHHHHHHHHHHHGHHHHGGGGGHHGGGGGGHHHHHHHHHHHHHHFGHHHHFHHHHHHHHHHHGGGGDFHHHHHHHHGFBHGGGHGFDGGGHGGGGGGG
@M02034:409:000000000-BFKT7:1:1108:20189:10375 1:N:0:33
AAAGTCGAGGTGCTAAAGTGGCAACCCAGACTAATAATCAGGTTGGTGGTGTAGAGCTTCCTGTAGCCGCATGGCGTTCGTACTTAAATATGGAACTAACCATTCCAATTTTCGCTGTCTCTTATACACATCTCCGAGCCCACGAGACTA
+
BBBBBFBBBBBBGFFGGGGGGGHHHHGGGGGFFHHFFFGHGHGGHGBFEGGGHHFHFGHHHFHHFHHFEAFGGHFGGGGGGHEHHGHHHFHHHFFEHHHHGFGHHGHFHHHHHE>EFEHHHHHHGHFHHFCHFGHGCGCGEHGGGCDGHF
@M02034:409:000000000-BFKT7:1:1108:21542:10382 1:N:0:33
AAAGTCGAGGTGCCTAAAGTGGCAACCCAGACTACGAAGAATGTTGGTGGTGTAGAGCTTCCTGTAGCCGCATGGCGTTCGTACTTAAATATGGAACTAACCATTCCAATTTTCGCTGTCTCTTATACACATCTCCGAGCCCACGAGACT
+
CCCCCFBCCCABGGGGGGGGGGGHHHHGGHHGHHHGE2EFHGHHGHHEFAEFGGHGDGHHGHHHHGHHHGGFGGFEFFGGGFGEHHGHHHHHHFD3FGGHFFDGHFHGHHGHHHGGGGGHFHHHFHHHHGHHHHHHGCDGGGHGGCGGGH
@M02034:409:000000000-BFKT7:1:1108:13319:10386 1:N:0:33
AAAGTCGAGGTGCCTAAAGTGGCAACCCAGACTCATAATCATGTTGGTGGTGTAGAGCTTCCTGTAGCCGCATGGCGTTCGTACTTAAATATGGAACTAACCATTCCAATTTTCGCTGTCTCTTATACACATCTCCGAGCCCACGAGACT
+
AAAABFBBBBABGGGGGGGGGGGHHHHGGHHGHHHHHHHHHGHHHHHGGGEFFGHFHHHHHHHHHHHHHGGGGGHHGGGGEFGHHHHHGHHHGFFFGGGHHHHHHHHHHHHHHHGGGGGGHHHHHHGHEHDHHGFGD@@CGGGGGGGGGH
@M02034:409:000000000-BFKT7:1:1108:8889:10395 1:N:0:33
AAAGTCGAGGTGCCTAAAGTGGCAACCCAGACTAATAATAATGTTGGTGGTGTAGAGCTTCCTGTAGCCGCATGGCGTTCGTACTTAAATATGGAACTAACCATTCCAATTTTCGCTGTCTCTTATACACATCTCCGAGCCCACGAGACT
+
BCBCBFBCCCABFGGGGGGFFGGHGHHGGHHGHHHHHHHHHHHHHHHEFGEFHHHGHHHHHHHHHHHHHGGGGGHHGFGGGEHHHHHHHHHHHHGHGHHHHHGHHHHGHHHHHHGGGGGFHHHHHHHHGHGHFHHHG?GGGGGGGGGGGF
@M02034:409:000000000-BFKT7:1:1108:11694:10395 1:N:0:33
AAAGTCGAGGTGCCTAAAGTGGCAACCCAGACTACTCCTGGGGTTGGTGGTGTAGAGCTTCCTGTAGCCGCAT
+
AAA?AFAAA1AABEGGB1BFEGFHFFHG0AFFHCFHHHB1F/EE/EEEFE/FEFBFGHFHHFGEG222B/E/B
@M02034:409:000000000-BFKT7:1:1108:18864:10399 1:N:0:33
AAAGTCGAGGTGCCTAAAGTGGCAACCCAGACTAGGGGGGGGGTTGGTGGTGTAGAGCTTCCTGTAGCCGCATGGCGTTCGTACTTAAATATGGAACTAACCATTCCAATTTTCGCTGTCTCTTATACACATCTCCGAGCCCACGAGACT
+
BCBBCFCCCCABGGGGGGGGGGGHHHHGGHHGHHHHHGGGGFFFFFFAEF9AAFFBFFFFFFFFFFFFFFFFFFFADFFFFAFFFFFFFFFFFFFFFFFFFFEFFFFFFFFFFFFFFFFFFFFFFFFFFBFFFFFFFAFFFEFFFFFFFF
@M02034:409:000000000-BFKT7:1:1108:26673:10401 1:N:0:33
AAAGTCGAGGTGCCTAAAGTGGCAACCCAGACTCCGAATCTGGTTGGTGGTGTAGAGCTTCCTGTAGCCGCATGGCGTTCGTACTTAAATATGGAACTAACCATTCCAATTTTCGCTGTCTCTTATACCATCTCCGAGCCCACGAGACT
+
ABBBADAABDB?GGGBBBEFGGGHHHHGGHHGHHHGGGGGHHHFGEGECFEFHHHEHHHHHHHHHFHHHGFEGBBGEGGGGFHHGHHFHFHHGHFFHHGGGHEGGGFGHHHHHHGGGGGHHGGHDHFHFCDGFHHGCCGGGEF/A@EGH
@M02034:409:000000000-BFKT7:1:1108:6819:10402 1:N:0:33
AAAGTCGAGGTGCCTAAAGTGGCAACCCAGACTGCGAAGTCGGTTGGTGGTGTAGAGCTTCCTGTAGCCGCATGGCGTTCGTACTTAAATATGGAACTAACCATTCCAATTTTCGCTGTCTCTTATACACATCTCCGAGCCCACGAGACT
+
BBBBAFCCCCBCGGGGGGGFFGGHHHHGGHHGHHHGGGGGHGGFGGGFGGEFGGHHHHHHHHHHHHHHHGGGGGHHGEGGFFHHHHHGHHHHHHHGGHHGHHGHHHGHHHHHHHGGGGFHGHHHHHGHHHFHGHGGGGGGGGHGGGGGGH
@M02034:409:000000000-BFKT7:1:1108:12788:10406 1:N:0:33
AAAGTCGAGGTGCCTAAAGTGGCAACCCAGACTCAGAATCAGGTTGGTGGTGTAGAGCTTCCTGTAGCCGCATGGCGTTCGTACTTAAATATGGAACTAACCATTCCAATTTTCGCTGTCTCTTATACACATCTCCGAGCCCACGAGACT
+
CCCCBFBCCBBCGGGGGGGGGGGHHHHGGHHGHGHHHHHHFHGHHHGFEGEFFDHFHHHHHHHHHFFFHGGCGGF1EEEGFEFHHHHHHHHHHH3@GHHHFCEGHDFFHHHHHHGGGGEHHHHGFHHHHHHHHHHHGCGGGGHGGGCDGG
@M02034:409:000000000-BFKT7:1:1108:6991:10407 1:N:0:33
AAAGTCGAGGTGCCTAAAGTGGCAACCCAGACTCAGAATAATGTTGGTGGTGTAGAGCTTCCTGTAGCCGCATGGCGTTCGTACTTAAATATGGAACTAACCATTCCAATTTTCGCTGTCTCTTATACACATCTCCGAGCCCACGAGACT
+
ABAABFABBBAAGGGGGGGGGGGGGHHGGHHGHGGHHHHHFHHHHHHGGGAFGGHFHHHHHHHHHHFFHGGGGGHHGEGEEEGGHHHHHHGHHHHHHFHHHHHHGHHHGHHHHHGGGGGFHHGHFHFEHHGHGHHHGGGGGEHGGGGGGH
@M02034:409:000000000-BFKT7:1:1108:8534:10413 1:N:0:33
AAAGTCGAGGTGCCTAAAGTGGCAACCCAGACTCATAAGAATGTTGGTGGTGTAGAGCTTCCTGTAGCCGCATGGCGTTCGTACTTAAATATGGAACTAACCATTCCAATTTTCGCTGTCTCTTATACACATCTCCGAGCCCACGAGACT
+
AAAAAFBABD2AFGFF4AGGFGGGGHGFGHDFGHHHFGHHHHGFEGHAFFEAAEGHFDFHFBGGFHHBGFCEEEFHGGGGEECGHHG33GHHHFGBGHEB3BGGGHBGFGHEHDEFGGGFHHGHGHEGF3BG1FFGG?DCCFHGGGGGGH
@M02034:409:000000000-BFKT7:1:1108:11695:10415 1:N:0:33
AAAGTCGAGGTGCCTAAAGTGGCAACCCAGACTACTCCTGGGGTTGGTGGTGTAGAGCTTCCTGTAGCCGCATGGCGTTCGTACTTAAATATGGAACTAACCATTCCAATTTTCGCTGTCTCTTATACACATCTCCGAGCCCACGAGACT
+
CCCCCFCCCCCCGGGGGGGGGGGHHHHGGHHGHHHHHHHHHGGGGGGEFGFFGGHHHHHHHHHHHHHHHGGEFGHHGGGGGGHHHHHGHHHHHFFFFHHHHHGHHHHHHHHHHHGGGGGHHHHHHHFHHHFFGHHHGCGGGGHGCGGGGH
@M02034:409:000000000-BFKT7:1:1108:17482:10425 1:N:0:33
AAAGTCGAGGTGCCTAAAGTGGCAACCCAGACTGCTACGAGGGTTGGTGGTGTAGAGCTTCCTGTAGCCGCATGGCGTTCGTACTTAAATATGGAACTAACCATTCCAATTTTCGCTGTCTCTTATACACATCTCCGAGCCCACGAGACT
+
BCCCAFABCCCCGGGGGGGGGGGHHHHGGHHGHHHHGHGGGGGEGGGGGGGGHHHHHHHGHHHHHHHHHGGFEGHHGGGGGGHHHHHHHHHHHHHHHHGGHHHHGHGHFHHHHFGGGGGHHHHHFHFHFGFHHHFHG/BCGGHGGGCEGG
@M02034:409:000000000-BFKT7:1:1108:8498:10425 1:N:0:33
AAAGTCGAGGTGCCTAAAGTGGCAACCCAGACTCATTCGCATGTTGGTGGTGTAGAGCTTCCTGTAGCCGCATGGCGTTCGTACTTAAATATGGAACTAACCATTCCAATTTTCGCTGTCTCTTATACACATCTCCGAGCCCACGAGACT
+
ABBBBFBBBBABGGGGGGGFGGGFFHHGGHHGHHHHHHHGGGGHHHHFGGAFFHHGHHHHHHHGGGHHHGGGGGHHGEGGGEGHHHHHHHGHHHGHHHHHHHHHHHHGHHHHHHGGGGGGHHHHGHHHGHHHHHHBGCGGGGHGGGGGGH
@M02034:409:000000000-BFKT7:1:1108:10542:10445 1:N:0:33
AAAGTCGAGGTGCCTAAAGTGGCAACCCAGACTCCGACTAATGTTGGTGGTGTAGAGCTTCCTGTAGCCGCATGGCGTTCGTACTTAAATATGGAACTAACCATTCCAATTTTCGCTGTCTCTATACACATCTCCGAGCCCACGAGACTA
+
BBBBAFAABCCCGGGGGGGGGGGHHHHGGHHGHGHGGGGGHHHFHHHEGGEFGHHHHHHHHHHHHHHHHGGGGGHHGEGGGFHHHHHHHHFHHGHGHHHHHHHHHHHHHHHHHHGGGGFHHHHGHHHHHHHHHHHGGGGGGHGGGGGGHF
@M02034:409:000000000-BFKT7:1:1108:8572:10445 1:N:0:33
AAAGTCGAGGTGCCTAAAGTGGCAACCCAGACTATGAGGGGGGTTGGTGGTGTAGAGCTTCCTGTAGCCGCATGGCGTTCGTACTTAAATATGGAACTAACCATTCCAATTTTCGCTGT
+
BBBBBFABBBBBGGGGFGGGGGGGHHHGGHHGCDGFHHHGC?ED@B/CFFFG/<G2?2FG2GHH?<11FDF@DGFADACGD</CGHH<DFHGFE00<CHCCC0GHFH:BCGGHFCGG.:
@M02034:409:000000000-BFKT7:1:1108:3085:10451 1:N:0:33
AAAGTCGAGGTGCCTAAAGTGGCAACCCAGACTGAGAGGGGGGTTGGTGGTGTAGAGCTTCCTGTAGCCGCATGGCGTTCGTACTTAAATATGGAACTAACCATTCCAATTTTCGCTGTCTCTTATACACATCTCCGAGCCCACGAGACT
+
AAAAAFAADD>>1BGC1GGBFBFHFHHEGCEFHHFGGGEGGGE<BCGCFC/??DHGHBGHHBHHFFD?GACCFCHCC<@C<<<<CGB0GGHHDGDC:GGCHH0CGCBC:GGGHHGGGGG0FGGGFFGFFGBFBFFGG?AGAFFF?@@BBB
@M02034:409:000000000-BFKT7:1:1108:17670:10454 1:N:0:33
AAAGTCGAGGTGCCTAAAGTGGCAACCCAGACTGGGTTGATGGTTGGTGGTGTAGAGCTTCCTGTAGCCGCATGGCGTTCGTACTTAAATATGGAACTAACCATTCCAATTTTCGCTGTCTCTTATACACATCTCCGAGCCCAC
+
>A11A3>A@DAABFGFCGGFG1F01FHEG00AGHHCFF/0FECFGG?EFAAAABGBFGHHFFHDGD2AFAECEGHGEEGGGECG>GF@GHEGFBB1BGFBHHHHHHHF2>FHHHCGGGEBGFGDGG222B111BGDE/CCBC/F
@M02034:409:000000000-BFKT7:1:1108:16947:10456 1:N:0:33
AAAGTCGAGGTGCCTAAAGTGGCAACCCAGACTCTGAAGAAGGTTGGTGGTGTAGAGCTTCCTGTAGCCGCATGGCGTTCGTACTTAAATATGGAACTAACCATTCCAATTTTCGCTGTCTCTTATACACATCTCCGAGCCCACGAGACT
+
BCCCCFBCCCABGGGGGGGGGGGHHHHGGHHGHHHHHHHHHHHFGHGGGGEFGHHFHHHHHHHGHHHHHGGGGGHHGGGGEEGHHHFFHHGHHGHGGGHHHHHHHHGHHHHHHHGGGGGGHHHHHHHHFGHHHHGHGGGGGGHGGGGGGF
@M02034:409:000000000-BFKT7:1:1108:17801:10465 1:N:0:33
AAAGTCGAGGTGCCTAAAGTGGCAACCCAGACTACT
+
CCCCCFAABBCCGGGGGGGFGGGHHHHGGHHG3G3F
@M02034:409:000000000-BFKT7:1:1108:5406:10465 1:N:0:33
AAAGTCGAGGTGCCTAAAGTGGCAACCCAGACTATGGGGCATGTTGGTGGTGTAGAGCTTCCTGTAGCCGCATGGCGTTCGTACTTAAATATGGAACTAACCATTCCAATTTTCGCTGTCTCTTATACACATCTCCGAGCCCACGAGACT
+
BBBBBFBCCCAAGGGGGGGGGGGHHFHGGHHGHHHHHGGGGHHHHHGEFGEFGFHHHHHHHHHHHHHHHGGGGGHHGEGGGEHHHHHHGHHHHHFFHHHGHHGHGGHHHHHHHHGGGGGHHHHHFHFHGHFHHGGFFCGGGFHGCCGEGG
@M02034:409:000000000-BFKT7:1:1108:11067:10479 1:N:0:33
AAAGTCGAGGTGCCTAAAGTGGCAACCCAGACTCAGCCGATGGTTGGTGGTGTAGAGCTTCCTGTAGCCGCATGGCGTTCGTACTTAAATATGGAACTAACCATTCCAATTTTCGCTGTCTCTTATACACATCTCCGAGCCCACGAGACT
+
CCCCCFBCCCBCGGGGGGGGGGGHHHHGGHHGH3GB33A2AEFHHGGEFGEGHHHHHHHHHHHHHHHHHGGEGGHHGGGGGFHHHHHHHHGHHHHHHHHHHHHHHHGFHHHHHHGGGGGHHHHHHHHGFHFGFGHHGCGGGGHGGGGGGF
@M02034:409:000000000-BFKT7:1:1108:6421:10481 1:N:0:33
AAAGTCGAGGTGCCTAAAGTGGCAACCCAGACTGGGTGGCGGGTTGGTGGTGTAGAGCTTCCTGTAGCCGCATGGCGTTCGTACTTAAATATGGAACTAACCATTCCAATTTTCGCTGTCTCTTATACACATCTCCGAGCCCACGAGACT
+
AAABAFBADBABGGGGGGGGGGGHHHHGGHHGHGHHHGGHGGGFFGGGGGEFGGHFHHHHHFHHHHHHHGGEEGHHGGGGGGBHHHHGHHHHHEFFGHHGHHHHHHHGGHHHHHGGGGGGHHHHHHHFGHGHHHHGGGGGGGHGGGGGGF
@M02034:409:000000000-BFKT7:1:1108:14105:10482 1:N:0:33
AAAGTCGAGGTGCCTAAAGTGGCAACCCAGACTACGAATGAGGTTGGTGGTGTAGAGCTTCCTGTAGCCGCATGGCGTTCGTACTTAAATATGGAACTAACCATTCCAATTTTCGCTGTCTCTTATACACATCTCCGAGCCCACGAGACT
+
BBBBBFBBBBABGGGGGGGGGGGGGHHGGHHGHHGEEHGHEGHGHGGEGFFEGFHGHHHHGHGFGFGHHGGFGEGHGGGGEEFGFHFFHHHHGEFGHHGCCHFFHFHFHHHHHHFAEEEHHFHHHHEHFHHHHHGHF/CCDGHGGGGGGF
@M02034:409:000000000-BFKT7:1:1108:20738:10488 1:N:0:33
AAAGTCGAGGTGCCTAAAGTGGCAACCCAGACTAAGAATCATGTTGGTGGTGTAGAGCTTCCTGTAGCCGCATGGCGTTCGTACTTAAATATGGAACTAACCATTCCAATTTTCGCTGTCTCTTATACACATCTCCGAGCCCACGAGACT
+
BBBBBFBBBBBBGGGGGGGGGGGHHHHGGHHGHHHHHHHHHGHHHHHGGGEFGFHGHHHHHHHHHHHGHGGGGEGGGGGGFBCGHHHGHHGHHGGHHGHHHGFHHHHHHHHHHHGGGGGHGHHFFHHHHGEHFHHGGCGGGGHFGGGGGH
@M02034:409:000000000-BFKT7:1:1108:21310:10493 1:N:0:33
AAAGTCGAGGTGCCTAAAGTGGCAACCCAGACTATGAAGAATGTTGGTGGTGTAGAGCTTCCTGTAGCCGCATGGCGTTCGTACTTAAATATGGAACTAACCATTCCAATTTTCGCTGTCTCTTATACACATCTCCGAGCCCACGAGACT
+
CCCCCFCCCCBBGGGGGGGFGGGHHHHGGHHGHHHHHHHHHHHHHHHEGGEFGHHHHHHHHHHHHHHHHGGGGGHHGGGGGFHHHHHHHHGHHHHHGHHHHHHHHHHHHHHHHHGGGGGHHHHHHHHHGHFHHHHGGGGGGGHGGGGGGH
@M02034:409:000000000-BFKT7:1:1108:26979:10494 1:N:0:33
AAAGTCGAGGTGCCTAAAGTGGCAACCCAGACTTCGTGTATGGTTGGTGGTGTAGAGCTTCCTGTAGCCGCATGGCGTTCGTACTTAAATATGGAGCTAACCATTCCAATTTTCGCTGTCTCTTATACACATCTCCGAGCCCACGAGACT
+
BCCCBDABCCCCGGGGGGGGGGGHHHHGGHDFHGFFBFHFFDGGHGGAAAEFFFHHFFHHFHHHHHHGHGGEGGGAEEGGGEGHHHHFGGHHHED2EHHHFH3GHGFGFGFHHHGGGGGGHHHHGHHHHHHHHHHHGCGGGGGGGGFFGH
@M02034:409:000000000-BFKT7:1:1108:12511:10495 1:N:0:33
AAAGTCGAGGTGCCTAAAGTGGCAACCCAGACTCTTAATGAGGTTGGTGGTGTAGAGC
+
AA>AADAADDA1ABGFGBFGGFCGHCCEAGHCAF1GFHFGDA0ABFEGCCAFHHFFFE
@M02034:409:000000000-BFKT7:1:1108:19273:10499 1:N:0:33
AAAGTCGAGGTGCCTAAAGTGGCAACCCAGACTCATAATAATGTTGGTGGTGTAGAGCTTCCTGTAGCCGCATGGCGTTCG
+
BCCCADABCCCCGGGGGGGGGGGHHHHGGHH2FBBF5BG55DFGDEFEC2EFA3F5A5BF5BA5B5D53EE0EE11>?>F?
@M02034:409:000000000-BFKT7:1:1108:23170:10499 1:N:0:33
AAAGTCGAGGTGCCTAAAGTGGCAACCCAGACTCCTCCGCCTGTTGGTGGTGTAGAGCTTCCTGTAGCCGCATGGCGTTCGTACTTAAATATGGAACTAACCATTCCAATTTTCGCTGTCTCTTATACACATCTCCGAGCCCACGAGACT
+
CBCCBFCCCCBCGGGGGGGGGGGHHHHGGHHGHHHHHHGGGFHGHHHEGGFFGHHHHHHHHHHHHHHHHGGGGGHHGGGGGGHHHHHHHHHHHHFFGHHHHHGHHHFGHHHHHHGGGGGHHHHHFHHHGHHHHHFHGGGGGGHGGGGGGH
@M02034:409:000000000-BFKT7:1:1108:10352:10502 1:N:0:33
AAAGTCGAGGTGCCTAAAGTGGCAACCCAGACTGGGCCGGGGGTTGGTGGTGTAGAGCTTCCTGTAGCCGCATGGCGTTCGTACTTAAATATGGAACTAACCATTCCAATTTTCGCTGTCTCTTATACACATCTCCGAGCCCACGAGACT
+
CCCCCFCCCCABGGGGGGGGGGGHHHHGGHHGH32F22A2A0EFFGGGFGEFHHHHHHHHHHHHHHHHHGGGGGHHGGGGGGHHHHHHHHFHHHHHHHHHHHGHHHHHHHHHHHGGGGGHHHHHHHHHGHHHHHHHGCGGGGHGGGGGGF
@M02034:409:000000000-BFKT7:1:1108:26458:10502 1:N:0:33
AAAGTCGAGGTGCCTAAAGTGGCAACCCAGACTCATGGTCCGGTTGGTGGTGTAGAGCTTCCTGTAGCCGCATGGCGTTCGTACTTAAATATGGAACTAACCATTCCAATTTTCGCTGTCTCTTATACACATCTCCGAGCCCACGAGACT
+
CCCCCFCCCCBBGGGGGGGGGGGHHHHGGHHGHHHHHHHHHGGEEGGEGGEFHHHHHHHHHHHHHHHHHGGGGGHHGGGGGGHHHHHHHHHHHHFHHHHHGHGHHHFHHHHHHHGGGGDGHHHHHHFHHHFHHHFHGCGCGGHGGGGGGF
@M02034:409:000000000-BFKT7:1:1108:27513:10505 1:N:0:33
AAAGTCGAGGTGCCTAAAGTGGCAACCCAGACTCAGAATCATGTTGGTGGTGTAGAGCTTCCTGTAGCCGCATGGCGTTCGTACTTAAATATGGAACTAACCATTCCAATTTTCGCTGTCTCTTATACACATCTCCGAGCCCACGAGACT
+
DDDDDFABCCABGGGGGGGGGGGHHHHGGHHGHHHHGHHHHHHHHHHEGGEFHHHHHHHHHHHHHHHHHGGGGGHHGGGGGFHHHHHHHHFHHGHHFHHGHHHHHHHHEGHHGHGGGGGGHHHHHHHHHHHHHHHHGGGGGGGGGGFGGH
@M02034:409:000000000-BFKT7:1:1108:2807:10509 1:N:0:33
AAAGTCGAGGTGCCTAAAGTGGCAACCCAGACTAATATGAAGGTTGGTGGTGTAGAGCTTCCTGTAGCCGCATGGCGTTCGTACTTAAATATGGAACTAACCATTCCAATTTTCGCTGTCTCTTATACACATCTCCGAGCCCACGAGACT
+
CCCCCFABCCCCGGGGGGGGGGGHHHHGGHHGGHFHFHHHFGHEGFGGGGGFGHHHHHHHHHHHGHHHHGGFFGHGGFGGGGHHHHHGHHHHHHHGHHGGHHFHHHGHHHHHHHGGGGGGHHHHFHGHHHFHHHGHGGGGGGHGGGGEGH
@M02034:409:000000000-BFKT7:1:1108:10336:10510 1:N:0:33
AAAGTCGAGGTGCCTAAAGTGGCAACCCAGACTCCGCCGCATGTTGGTGGTGTAGAGCTTCCTGTAGCCGCATGGCGTTCGTACTTAAATATGGAACTAACCATTCCAATTTTCGCTGTCTCTTATACACATCTCCGAGCCCACGAGACT
+
CCCCBDACCCBCGGGGGGGGGGGHHHHGGHHGHHHGGGGGGFGGGHHEEGEEFGHFGFHHGHHH5EGGHGGEGFFGEEGGGEGHHHHHHHHHHFEFFHHHHGFHHHGFDGFHHHGGGGFFHHHHHHHHHFHHGHFHCC@DGGEGGGGGGG
@M02034:409:000000000-BFKT7:1:1108:11638:10516 1:N:0:33
AAAGTCGAAGGTGCCTAAAGTGGCAACCCAGACTAAGAATAATGTTGGTGGTGTAGAGCTTCCTGTAGCCGCATGGCGTTCGTACTTAAATATGGAACTAACCATTCCAATTTTCGCTGTCTCTTATACACATCTCCGAGCCCACGAGAC
+
CCDCCFBCCCDFGGGGGGGGGGHGHHHHGGHHGHHHHHHHHHHHHHHHFGGEFHHHHHHHHHHHHHHHHHGFGGGHHGGGGGGHHHHGHHHHHHGGHHHHHHHHHHHHHHHHHHGGFGGGHHHHHHHHHFHHHHHHHFGGGGGHGGGGFA
@M02034:409:000000000-BFKT7:1:1108:23092:10519 1:N:0:33
AAAGTCGAGGTGCCTAAAGTGGCAACCCAGACTGATCAGCGTGTTGGTGGTGTAGAGCTTCCTGTAGCCGCATGGCGTTCGTACTTAAATATGGAACTAACCATTCCAATTTTCGCTGTCTCTTATACACATCTCCGAGCCCACGAGACT
+
A?AAAFBADDBBGFGGB4FGDGGHHHGFGHHGHHHGHHHGGGGEAFEBEEGGGHGHHHGCGGHGHFHHBEE>EEFG/EGECFHHHHHHHHHHGHFBCGBC?0?FHB4DFGHGHFE/EEFFFEHH?FBH3?GHHH3FAD@@DFEGGG/A?F
@M02034:409:000000000-BFKT7:1:1108:16276:10519 1:N:0:33
AAAGTCGAGGTGCCTAAAGTGGCAACCCAGACTCCTGAGACGGTTGGTGGTGTAGAGCTTCCTGTAGCCGCATGGCGTTCGTACTTAAATATGGAACTAACCATTCCAATTTTCGCTGTCTCTTATACACATCTCCGAGCCCACGAGAC
+
AABCAFABCCBCGGGGGGGFGGGHHHHGGHHGHB3F3FGFHGGEFEEEFGEFGHHHHHHHHHHHHHHHHGGGFGHHGGGGGEHHHHHHGHHHHHHHFHFGHHHHHHHHHGHHHFGGGGGFHHHHHHHHHHEHFHFFDDGFFGHGGGGGG
@M02034:409:000000000-BFKT7:1:1108:15182:10520 1:N:0:33
AAAGTCGAGGTGCCTAAAGTGGCAACCCAGATTAAGAAGAATGTTGGTGGTGTAGAGCTTCCTGTAGCCGCATGGCGTTCGTACTTAAATATGGAACTAACCATCCAATTTTCGCTGTCTCTTATACACATCTCCGAGCCCACGAGACTA
+
?AABAF?ABBAAEGG54FGGGGGHHHHGGHHHHCGHHHHGHHHHHHH2FE2AAGGDGBFFHGHHHFFHHGGGGGHHGGGFEEHHHH4FGGFFHHHGECFFHFFHGHFFGHGH4E>EDEGHHHHGHHBGEBFGFFFCCGGGAFEC@CGFF?
@M02034:409:000000000-BFKT7:1:1108:23701:10539 1:N:0:33
AAAGTCGAGGTGCCTAAAGTGGCAACCCAGACTAGTAAGCAGGTTGGTGGTGTAGAGCTTCCTGTAGCCGCATGGCGTTCGTACTTAAATATGGAACTAACCATTCCAATTTTCGCTGTCTCTTATACACATCTCCGAGCCCACGAGACT
+
CCCCCFCBBCAAGGGGGGGFGGGGHHHGGHHGHHHHHHHHHHHGHHGEFGEFGHHGHHHHHHHHHHHHHGGGGGHHGGGGGFHHHHHHHHHHHHFGFHGHHHHHHGFFHHHHHHGGGGGFHGHHHHFDHHFHHHHBC/@CGFGGGGGGGG
@M02034:409:000000000-BFKT7:1:1108:7159:10539 1:N:0:33
AAAGTCGAGGTGCCTAAAGTGGCAACCCAGACTTGTCGGGCGGTTGGTGGTGTAGAGCTTCCTGTAGCCGCATGGCGTTCGTACTTAAATATGGAACTAACCATTCCAATTTTCGCTGTCTCTTATACACATCTCCGAGCCCACGAGACT
+
BBBBAFABBDAAGGGGGGGGGGGHGHHGGHHFHHFFHFGGGCGAEEGEFG1FGHHHHGHGFGHGFFDBGEEGFGHFEFGFGGHHGHFGHHHFHHHDCCF22FFCGFDGHGHHGFGGGG<@FB?GDGDGFFBGCBGHDFGGGAEGGCCGGH
@M02034:409:000000000-BFKT7:1:1108:16963:10543 1:N:0:33
AAAGTCGAGGTGCCTAAAGTGGCAACCCAGACT
+
CCDDCFBCCCBBGGGGGGGGGGGHHHHGGHHGH
@M02034:409:000000000-BFKT7:1:1108:23634:10545 1:N:0:33
AAAGTCGAGGTGCCTAAAGTGGCAACCCAGACTAAGGGGTGTGTTGGTGGTGTAGAGCTTCCTGTAGCCGCATGGCGTTCGTACTTAAATATGGAACTAACCATTCCAATTTTCGCTGTCTCTTATACACATCTCCGAGCCCACGAGACT
+
AACCBFBCCCAAGFGGGGGFGGGHHHHGGHGGHHHHHHGEGGGHHHHEGGEFGHHHHHHHHHHHHHHHHGGGGGHHEEGFEEGHHHHGHHHHHHHHHHHGHHHHHGHHGHHHHHGFGGGHHGHHHHHHGGFHHHHEEFGGCEGGGGGGGH
@M02034:409:000000000-BFKT7:1:1108:4566:10546 1:N:0:33
AAAGTCGAGGTGCCTAAAGTGGCAACCCAGACTACGCATAAGGTTGGTGGTGTAGAGCTTCCTGTAGCCGCATGGCGTTCGTACTTAAATATGGAACTAACCATTCCAATTTTCGCTGTCTCTTATACACATCTCCGAGCCCACGAGACT
+
BCBCCFBCCCBCGGGGGGGGGGGHHHHGGHHGHG3E2EEGDGHGGHGGGGEFHHHHHHHHHHHHGHHHHGGFGGHHGGGGGGHHHHHHHHHHHHHGHHGHHHHHHHGGHHHHHHGGGGGHHGHHHHHHHHHHHHGHGGGGGGHGGGGGGH
@M02034:409:000000000-BFKT7:1:1108:12875:10548 1:N:0:33
AAAGTCGAGGTGCCTAAAGTGGCAACCCAGACTCAGCCGCAGGTTGGTGGTGTAGAGCTTCCTGTAGCCGCATGGCGTTCGTACTTAAATATGGAACTAACCATTCCAATTTTCGCTGTCTCTTATACACATCTCCGAGCCCACGAGACT
+
BCCCBFCABCBBGGGGGGGGGGGHHHHGGHHGHHHHHHGGGGGHHHGGFGEFFGHFHHHHHHHHHGHHHGGEGGHHFEGGGFGHHHHGHHHHHHHHHHGGHHHHHHGHFHHHHHGGGGFGHHHHGHHHFHFHHHHHECCFGGHGGGGGGG
@M02034:409:000000000-BFKT7:1:1108:21057:10551 1:N:0:33
AAAGTCGAGGTGCCTAAAGTGGCAACCCAGACTCTTCAGAATGTTGGTGGTGTAGAGCTTCCTGTAGCCGCATGGCGTTCGTACTTAAATATGGAACTAACCATTCCAATTTTCGCTGTCTCTTATACACATCTCCGAGCCCACGAGACT
+
CCDDCFCCDDBBGGGGGGGFGGGHHHHGGHHGHHHHHHHHHGHFHHHFGGFGHHHHHHHHHHHHHHHHGGGGGGHHGGGGGFHHHHHGHHHHHHFHGHHGHHHHHHFHHHHHHHGGGGGGHHHHHHHHGHGHHHHHGCGGGGHGGCFGGH
@M02034:409:000000000-BFKT7:1:1108:27961:10554 1:N:0:33
AAAGTCGAGGTGCCTAAAGTGGCAACCCAGACTGGTGGTAGTGTTGG
+
CCCCBFBCCCACGGGGGGGGGGGHHHHGGHHAG32AB225B3BF5FA
@M02034:409:000000000-BFKT7:1:1108:24132:10558 1:N:0:33
AAAGTCGAGGTGCCTAAAGTGGCAACCCAGACTATGACTACGGTTGGTGGTGTAGAGCTTCCTGTAGCCGCATGGCGTTCGTACTTAAATATGGAACTAACCATTCCAATTTTCGCTGTCTCTTATACACATCTCCGAGCCCACGAGACT
+
AABCAFABCDBBFGGGGGGGGGGHHHHGFHHGHHHHHHHHHGGBFEGEFGAFHHHGHHHHHGHHFGHHGFGEGGHHGEGGGEHHGHHHBHHHHHHGGHGHHHHHHGHHHHHHHHFGGGGHHHHHHHHHGHHHGHHHGGFGGGHGGGGFFH
@M02034:409:000000000-BFKT7:1:1108:10491:10559 1:N:0:33
AAAGTCGAGGTGCCTAAAGTGGCAACCCAGACTTGGCAGAGTGTTGGTGGTGTAGAGCTTCCTGTGGCCGCATGGCGTTCGTACTTAAATATGGAACTAACCATTCCAATTTTCGCTGTCTCTTATACACATCTC
+
CCCCCFBBBBBBGGGGGCGGGGGHHHHGGHHGHFFBAFEDHHHHFHGEEEGGCAGBFFFG5FFGA32A1AE0EFF1>?EFEECAEGHBB4GGFE33BFGHB03BBDHBDGGHD?/EGA?3BGFG3D3DHEGCGFH
@M02034:409:000000000-BFKT7:1:1108:26573:10562 1:N:0:33
AAAGTCGAGGTGCCTAAAGTGGCAACCCAGACTACGGCTAAGGTTGGTGGTGTAGAGCTTCCTGTAGCCGCATGGCGTTCGTACTTAAATATGGAACTAACCATTCCAATTTTCGCTGTCTCTTATACACATCTCCGAGCCCACGAGACT
+
CCCCCFCCCCBBGGGGGGGGGGGHHHHGGHHGHHHGGGGGHHHHHHGGGGFFHHHHHHHHHHHHHHHHHGGGGGHHGGGGGFHHHHGGHHHHHHGFHHHHHHHHHHHFHHHHHHGGGGGHHHHHHHHHHHHHHHHHGFGGGGHGGGGGGH
@M02034:409:000000000-BFKT7:1:1108:11828:10562 1:N:0:33
AAAGTCGAGGTGCCTAAAGTGGCAACCCAGACTCTTCCGCATGTTGGTGGTGTAGAGCTTCCTGTAGCCGCATGGCGTTCGTACTTAAATATGGAACTAACCATTCCAATTTTCGCTGTCTCTTATACACATCTCCGAGCCCACGAGACT
+
BBBBBFBBBBBBGFGGGGGGGGGHHHHGGHHGHHHHHHGGGGGHHHHEFGEFGHHHHHHHHHHHGHFHHGGCGGHGGGGGGFGHHHFEGHFHHHGHHHHHGHHHHHFEHHHHHEGFFGGEHHHGFHHGG2FGFFHDF@DCC/GCDDCGGH
@M02034:409:000000000-BFKT7:1:1108:10509:10564 1:N:0:33
AAAGTCGAGGTGCCTAAAGTGGCAACCCAGACTT
+
CCCCCFCCCCBCGGGGGGGGGGGHHHHGGHHGH5
@M02034:409:000000000-BFKT7:1:1108:2842:10573 1:N:0:33
AAAGTCGAGGTGCCTAAAGTGGCAACCCAGACTGGGTATGGGGTTGGTGGTGTAGAGCTTCCTGTAGCCGCATGGCGTTCGTACTTAAATATGGAACTAACCATTCCAATTTTCGCTGTCTCTTATACACACTCCGAGCCTACGAGACTA
+
BBBBBF?ADBBBGGGGGGGGGGGHHDHEGHHGHHHFEGGGHHGGG2AFGAEFGBG5AFGCFFGHHFFDFEGEFEF1E?EFEEGCFGHFFHHBF333B3BG303F3GGBFG34??E<EF<BD3BB?FF3G22ECBFECD/@0?CEDG??GF
@M02034:409:000000000-BFKT7:1:1108:2557:10573 1:N:0:33
AAAGTCGAGGTGCCTAAAGTGGCAACCCAGACTGGGAGTCATGTTGGTGGTGTAGAGCTTCCTGTAGCCGCATGGCGTTCGTACTTAAATATGGAACTAACCATTCCAATTTTCGCTGTCTCTTATACACATCTCCGAGCCCACGAGACT
+
BBBAADABBBBBGGGGGGGGGFGHHHHGGGHGHHHHGGGHGHHHHHEEFFEFFFHGHHGHHHGGFGHFHGGEEEG1EBEFEEBHHHGGHHHHHFB3GHFFEFEHHGFEHHHHHFGFGGGGFHGHFGGFHCGHHGF2ECGGGGHFG/AADF
@M02034:409:000000000-BFKT7:1:1108:13566:10574 1:N:0:33
AAAGTCGAGGTGCCTAAAGTGGCAACCCAGACTACGAAGGTGGTTGGTGGTGTAGAGCTTCCTGTAGCCGCATGGCGTTCGTACTTAAATATGGAACTAACCATTCCAATTTTCGCTGTCTCTTATACACATCTCCGAGCCCACGAGACT
+
ABBBBFBBBBABGGGGGGGGGGGHHHHGGHHGHHHGEHEGAFFEFGGEFGBFGFHGHHHHHGHHGGGHHGGGGGHHGEGFFEGHHHHGHGHHHHFGFHHGHHHHHHGHHHHHHHGGGGFHHHHHHHHHHGGHHHFHE@GFGGHGGGGGGH
@M02034:409:000000000-BFKT7:1:1108:17970:10581 1:N:0:33
AAAGTCGAGGTGCCTAAAGTGGCAACCCAGACTCATATGCCTGTTG
+
CDDDCFCCDCCCGGGGGGGGGGGHHHHGGHHGHHCG55AFG5GH5G
@M02034:409:000000000-BFKT7:1:1108:8884:10594 1:N:0:33
AAAGTCGAGGTGCCTAAAGTGGCAACCCAGACTCAGGCGCTTGTTGGTGGTGTAGAGCTTCCTGTAGCCGCATGGCGTTCGTACTTAAATATGGAACTAACCATTCCAATTTTCGCTGTCTCTTATACACATCTCCGAGCCCACGAGACT
+
CCBCCFBCCCBCGGGGGGGGGGGHHHHGGHHGHHHHGHGGFGGHHHHGGGFFGFHDGFGHFHHHHFHFGGGEGEGCEEFGFEFGHHHHHHHFGHBBGHHHCCDGHFHBGGGHHHGGGGGHHGHHHHDHBFFFHHFFGCGGGGHGGGGGGH
@M02034:409:000000000-BFKT7:1:1108:15591:10598 1:N:0:33
AAAGTCGAGGTGCCTAAAGTGGCAACCCAGACTACTAATGG
+
BCCCCFCCBCABGGGGGGGFFGGHHHHGGH22A33D55555
@M02034:409:000000000-BFKT7:1:1108:11523:10603 1:N:0:33
AAAGTCGAGGTGCCTAAAGTGGCAACCCAGACTCCGAATCAGGTTGGTGGTGTAGAGCTTCCTGTAGCCGCATGGCGTTCGTACTTAAATATGGAACTAACCATTCCAATTTTCGCTGTCTCTTATACACATCTCCGAGCCCACGAGACT
+
CCCCCFBCCCCCGGGGGGGGGGGHHHHGGHHGHHHFEGGGHHHHHHGEFGFFHHHFHHHHHHHHHHHGHGGEFGHFGGGGGFHHHHHHHHGHHHHFGHHGHHHHHHFGHHHHHHGGGGGHHHHHHHHHGHHHHHHHGGFGGGHGGGGGGH
@M02034:409:000000000-BFKT7:1:1108:5520:10606 1:N:0:33
AAAGTCGAGGTGCCTAAAGTGGCAACCCAGACTCAGAATGTTGTTGGTGGTGTAGAGCTTCCTGTAGCCGCATGGCGTTCGTACTTAAATATGGAACTAACCATTCCAATTTTCGCTGTCTCTTATACACATCTCCGAGCCCACGAGACT
+
BBCCBFBBBCACGGGGGGGGGGGHGHHGGHHGHHHHGHHHHHGHHHHFGGFFHHHHHHHHHHHHHHHHHGGGGGHHGFGGGEHHHHHGHHGHHGHHFHHFHHHHHHFFHHHHHHGGGGGHHHHHHHHHGHHHGHFFGDFGGGHGGGGGGG
@M02034:409:000000000-BFKT7:1:1108:13390:10606 1:N:0:33
AAAGTCGAGGTGCCTAAAGTGGCAACCCAGACTATGCCTTCGGTTGGTGGTGTAGAGCTTCCTGTAGCCGCATGGCGTTCGTACTTAAATATGGAACTAACCATTCCAATTTTCGCTGTCTCTTATACACATCTCCGAGCCCACGAGACT
+
BBBBBFBBBDABGGGGGGGGGGGHHHHGGHHGHHHHHHHHHHGFGGGEEGGGGHHHHHHHHHHHHHHHHGGGFGHHGGGGGGHGGHHHHHHHHHHHHHHHHHHHHFFHHHHHHGGGGGGHHHHHHHHHHHHHHHHFG?/BDFFFCDGEGH
@M02034:409:000000000-BFKT7:1:1108:22054:10610 1:N:0:33
AAAGTCGAGGTGCCTAAAGTGGCAACCCAGACTATTTCTAGGGTTGGTGGTGTAGAGCTTCCTGTAGCCGCATGGCGTTCGTACTTAAATATGGAACTAACCATTCCAATTTTCGCTGTCTCTTATACACATCTCCGAGCCCACGAGACT
+
BBBBBFBBBDAAGGGGGGGGGGGHHHHGGHHGHHGHHHHHHHGGHGGEFGEFHHHGHGHHHGHHHHHHHGGEEGHFEEGGFEGHHHGGHHGHHHGHHHFFGGFHFHFFHHHHHHGGGGFFHGHHGHHHFHHHGHFFFCGGGGHGCCCEGH
@M02034:409:000000000-BFKT7:1:1108:21066:10610 1:N:0:33
AAAGTCGAGGTGCCTAAAGTGGCAACCCAGACTCCGTCTCCTGTTGGTGGTGTAGAGCTTCCTGTAGCCGCATGGCGTTCGTACTTAAATATGGTACTAACCATTCCAATTTTCGCTGTCTCTTATACACATCTCCG
+
BBBBBFBABBABGGGGFGGGGGGHHHHGGGHGGGHFGCFC3FGHGHAE2FEFAEG5BHAGDGGF5A55AEE0F?1G0EEFEE2??E43GGHH@F4@B@FG3F3GB4BB?F3HE4EAFD?BB4B4?B?3B2BBCGH2C
@M02034:409:000000000-BFKT7:1:1108:13931:10610 1:N:0:33
AAAGTCGAGGTGCCTAAAGTGGCAACCCAGACTAAGGTTGGTGGTGTAGAGCTTCCTGTAGCCGCATGGCGTTCGTACTTAAATATGGAACTAACCATTCCAATTTTCGCTGTCTCTTATACACATCTCCGAGCCCACGAGACTAAGGCG
+
BBCCBFCCCBCCGGGGGGGGGGGHHHHGGHHGHHHGHFGHGGGGEFBGHGGHHHHHHHGHHHHGGEGGHGGGGGGGHHHHGHHHHHHHFHHHHHHHFHHHGHHHHHHFGGGGGHHHHHHHHHHHHGGHHGFGCGGGHGGGCEGHHHHEFC
@M02034:409:000000000-BFKT7:1:1108:14597:10614 1:N:0:33
AAAGTCGAGGTGCCTAAAGTGGCAACCCAGACTCAGTGTCCGGTTGGTGGTGTAGAGCTTCCTGTAGCCGCATGGCGTTCGTACTTAAATATGGAACTAACCATTCCAATTTTCGCTGTCTCTTATACACATCTCCGAGCCCACGAGACT
+
BCCBBFCCCCACGGGGGGGGGGGGHHHGGHHGHHHHDGG5DE?E2E?EF1EABFG5A53B5FGFE5DD3EE>EFH1E>EFE>2?1FG@BGFFFFB3??GG3?FFEDFFFGBGH4EDFEFDGFF3BGGHEFFBG3FDD?@CG</FDDGFGH
@M02034:409:000000000-BFKT7:1:1108:5926:10616 1:N:0:33
AAAGTCAGGTGCCTAAAGTGGCAACCCAGACTCAGCCGAATGTTGGTGGTGTAGAGCTTCCTGTAGCCGCATGGCGTTCGTACTTAAATATGGAACTAACCATTCCAATTTTCGCTGTCTCTTATACACATCTCCGAGCCCACGAGACTA
+
BCCCAFFFFFFFGGGGGGGGGGHHGHGDHGFHHHHGHGEEGHFGHHEGGBFGHFHGGHHHHHHHHHHHFEFGEHGFEGGGFGGHHGHGFFHHHHHHHFGHHHHHGFHHHHHHHGFGGGGHFHHGHFFHGGGGHHHGCGGGGEGGGGGGHG
@M02034:409:000000000-BFKT7:1:1108:20383:10626 1:N:0:33
AAAGTCGAGGTGCCTAAAGTGGCAACCCAGACTAGGCCTGCGGTTGGTGGTGTAGAGCTTCCTGTAGCCGCATGGCGTTCGTACTTAAATATGGAACTAACCATTCCAATTTTCGCTGTCTCTTATACACATCTCCGAGCCCACGAGACT
+
CCCCCFBBCCCCGGGGGGGGGGGHHHHGGHHGHHGHHHHGHGGEGGGGGGEFFGHHHHHHHHHHHHHHHGGEEGHHGGGGGGHHHHHGHHHHHHHHGHHGHHHHHHFHHHHHHHGGGGGGHHHFGHHHHEBGHHHHGDGGGGHGGCCDGH
@M02034:409:000000000-BFKT7:1:1108:25475:10627 1:N:0:33
AAAGTCGAGGTGCCTAAAGTGGCAACCCAGACTCTTCCGCGGGTTGGTGGTGTAGAGCTTCCTGTAGCCGCATGGCGTTCGTACTTAAATATGGAACTAACCATTCCAATTTTCGCTGTCTCTTATACACATCTCCGAGCCCACGAGACT
+
BCCBBFCCCCBCGGGGGFGFGGGHHHHGGHHGHGHHHHGGGGGEGGGGGGEFGGHHHHHHHHHHGHHHHGGGGGHHGGGGGEHHHHHHHHHHHHHHHHHHHHGHHHHHHHHHHHGGGGGHGHHHGHHHHGFHFHHHGCCDGFHGGGGGGH
@M02034:409:000000000-BFKT7:1:1108:14722:10633 1:N:0:33
AAAGTCGAGGTGCCTAAAGTGGCAACCCAGACTAATAAGCCTGTTGGTGGTGTAGAGCTTCCTGTAGCCGCATGGCGTTCGTACTTAAATATGGAACTAACCATTCCAATTTTCGCTGTCTCTTAT
+
AAAA13AADDAAGGG1FFFGGGCFCFAEFHFGGFHFFFBFHFHFGDGAFEEFAEGGGGHFDFFFAGHHEGG?AEGCEEEGEGFFGHB1BGBFGHEGHFFHHHBGHFGFHHGFGHGEFCE1BFGD1F
@M02034:409:000000000-BFKT7:1:1108:24809:10638 1:N:0:33
AAAGTCGAGGTGCCTAAAGTGGCAACCCAGACTCATAATTATGTTGGTGGTGTAGAGCTTCCTGTAGCCGCATGGCGTTCGTACTTAAATATGGAACTAACCATTCCAATTTTCGCTGTCTCTTATACACATCTCCGAGCCCACGAGACT
+
CCCCCFCCBCBBGGGGGGGGGGGHHHHGGHHGHHHHHHHHHHHHHHHFGGEGGHHGHHHHHHHHHHHHHGGGEGHGGGGGGFHHHHHHHHHHHHGHHHHHFHFHHHHHHHHHHHGGGGGGHGHHHHHHHHHHHHGGGGGGGGHGGGGFGH
@M02034:409:000000000-BFKT7:1:1108:17247:10641 1:N:0:33
AAAGTCGAGGTGCCTAAAGTGGCAACCCAGACTCCTCCTACTGTTGGTGGTGTAGAGCTTCCTGTAGCCGCATGGCGTTCGT
+
CDDDDFCCCCCDGGGGGGGGGGGHHHHGGHHGHF3GCFHFBG3FGHEAAEEEABFAA5BB5FGGG555AAE0BE110B>F1?
@M02034:409:000000000-BFKT7:1:1108:9332:10644 1:N:0:33
AAAGTCGAGGTGCCTAAAGTGGCAACCCAGACTCGGTCGGGGGTTGGTGGTGTAGAGCTTCCTGTAGCCGCATGGCGTTCGTACTTAAATATGGAACTAACCATTCCAATTTTCGCTGTCTCTTATACACATCTCCGAGCCCACGAGACT
+
CCBCCFCCBCABGGGGGGGGGGGHHHHGGHHGHC2EA2AFGGG>>EEEFGGFEEG3FFFHBGHHE4B4@EE>EEGAEA<CFFF/FGHDFFHEDG22BFHHF02GFDHDGHHHGFFGGG/?DHHF<F1=GBFGHGHBD@AFGAGE?-@DDH
@M02034:409:000000000-BFKT7:1:1108:20381:10645 1:N:0:33
AAAGTCGAGGTGCCTAAAGTGGCAACCCAGACTAGGCCTGCTGTTGG
+
CCCCCFCCBCBCGGGGGGGGGGGHHHHGGH2F33A333BFH3FGAGA
@M02034:409:000000000-BFKT7:1:1108:21584:10649 1:N:0:33
AAAGTCGAGGTGCCTAAAGTGGCAACCCAGACTAGTAAGGGGGTTGGTGGTGTAGAGCTTCCTGTAGCCGCATGGCGTTCGTACTTAAATATGGAACTAACCATTCCAATTTTCGCTGTCTCTTATACACATCTCCGAGCCCACGAGACT
+
ABCCCFBBCCABGGGGGGGGGGGHHHHGGHHGHHHHHHHHHGGGGGGGGGEFFGHHHHHHHHHHHHHHHGGGGGHHGGGGGGHHHHHHHHGHHHHHFHHHHHGHHHHHHHHHHHGGGGGGHGHHHHHHFHFHHHHHGFGFGGHGGGGGGH
@M02034:409:000000000-BFKT7:1:1108:25345:10654 1:N:0:33
AAAGTCGAGGTGCCTAAAGTGGCAACCCAGACTAATAAGAATGTTGGTGGTGTAGAGCTTCCTGTAGCCGCATGGCGTTCGTACTTAAATATGGAACTAACCATTCCAATTTTCGCTGTCTCTTATACACATCTCCGAGCCCACGAGACT
+
AAAAAFBBBBAAGGGGGGGGGGGHHHHGDHFGHGHHGHGGFGHHHHHEFGEFGFGFHHFHHHHFGGHHHGGGGGHHGFGGEEHHHHFHHEGHHHGHHHHFGHHHHHBGHHHFHHGGGGEFHHHHHHGHGHFHGHGGGCGCGGHGGCGGCG
@M02034:409:000000000-BFKT7:1:1108:10256:10657 1:N:0:33
AAAGTCGAGGTGCCTAAAGTGGCAACCCAGACTAATATTCATGTTGGTGGTGTAGAGCTTCCTGTAGCCGCATGGCGTTCGTACTTAAATATGGAACTAACCATTCCAATTTTCGCTGTCTCTTATACACATCTCCGAGCCCACGAGACT
+
CCCCCFCCCCBBGGGGGGGGGGGHHHHGGHHGHHGHHHHHHHHHHHHGEGEFHHHGHHHHHHHHGHHHHGGGGGHHGEGGGGHHHHHHHHFHHHHFFHHHHHGHHGFFHHHHHHGGGGFHHHHHFGFBGGHHHHHHG?CCFGHGGGGEGH
@M02034:409:000000000-BFKT7:1:1108:27271:10660 1:N:0:33
AAAGTCGAGGTGCCTAAAGTGCCAACCCAGACTGAGAGGAAGGTTGGTGGTGTAGAGCTTCCTGTAGCCGCATGGCGTTCGTACTTAAATATGGAACTAACCATTCCAATTTTCGCTGTCTCTTATACACATCTCCGAGCCCACGAGACT
+
BBBBBFBBBBAAFGGGGGGGGGGHHGGGGHHGHHGHHHGHGHGEGHGEFGEFFGHGGGHHHGHGBGHGHEEFGEGFEFEFEBFEHHGFHGHFFGFFGFFGHHFFHHHHHHHHHFGFFGFDHHGFHHDFFHFHHGDGFDGCCCGGDGGGCF
@M02034:409:000000000-BFKT7:1:1108:12797:10665 1:N:0:33
AAAGTCGAGGTGCCTAAAGTGGCAACCCAGACTCATCCTCCTGTTGGTGGTGTAGAGCTTCCTGTAGCCGCATGGCGTTCGTACTTAAATATGGAACTAACCATTCCAATTTTCGCTGT
+
BBBBBFBBBBAAGGGGGGGGGGGHGHHFGHCEGFBFAAFFBF3BBGA2B?ECA3D5D5AB5FGH5555BAE0EEF1E?>FE?2?1GFGFDF4F333B3GHF13F34F44F?GD4>?E/<
@M02034:409:000000000-BFKT7:1:1108:8686:10666 1:N:0:33
AAAGTCGAGGTGCCTAAAGTGGCAACCCAGACTGGGGTGAAGGTTGGTGGTGTAGAGCTTCCTGTAGCCGCATGGCGTTCGTACTTAAATATGGAACTAACCATTCCAATTTTCGCTGTCTCTTATACACATCTCCGAGCCCACGAGACT
+
BBCCCFCCCCCCGGGGGGGGGGGHHHHGGHHGHHHHGEEHHHHHHHGFFGEFGHHHHHHHHHHHHHHHHGGGGGHHGGGGGGHHHHHGHHHHHHGHHHHHHHFHHHGHHHHHHHGGGGGGHHHHGHHHHHFHHHGHGCGGGGHGGGGGGH
@M02034:409:000000000-BFKT7:1:1108:20137:10672 1:N:0:33
AAAGTCGAGGTGCCTAAAGTGGCAACCCAGACTAGTACGAATGTTGGTGGTGTAGAGCTTCCTGTAGCCGCATGGCTTTCGT
+
ABBAAFABDDBBGGGFFGGGGGGHHHHGGHAEEF3F5GEEABFFEGG?C2EFCFD5ADF3AGF5FFF5AAA0EB112BB51?
@M02034:409:000000000-BFKT7:1:1108:11714:10673 1:N:0:33
AAAGTCGAGGTGCCTAAAGTGGCAACCCAGACTTATAATGTGTAGAGCTTCCTGTAGCCGCATGGCGTTCGTACTTAAATATGGAACTAACCATTCCAATTTTCGCTGTCTCTTATACACATCTCCGAGCCCACGAGACTAAGGCGAAT
+
CCCCCFBCCCBCGGGGGGGGGGGHHHHGGHGGHHHHHHHHHHHHHHHHHHHHHHHHHHHGGGGGHHGGGGGFHHHHHHHHHHHHHHGHHGHHHHHHHHHHHHHHGGGGGHHHHHHHGHHHHHHHHHGGGEDGHGGCFDGHHHHHHGGGG
@M02034:409:000000000-BFKT7:1:1108:20153:10683 1:N:0:33
AAAGTCGAGGTGCCTAAAGTGGCAACCCAGACTAGTACGAATGTTGGTGGTGTAGAGCTTCCTGTAGCCGCATGGCGTTCGTACTTAAATATGGAACTAACCATTCCAATTTTCGCTGTCTCTTATACACATCTCCGAGCCCACGAGACT
+
A3>>AFAADBAACGGGGGGGGFGFFHGDFGAFHFFF55A2BFFHHHHEEDEFGFEAFFEFHBGEGGHHHEG@EGHHGGGGGE2GHHHEGFEFFFFHHCFHHHHHHHF4FGHGFD@EEE/FFGGHFF4?FF2GHHHBDDCCGGGGGGGGGG
@M02034:409:000000000-BFKT7:1:1108:17592:10686 1:N:0:33
AAAGTCGAGGTGCCTAAAGTGGCAACCCAGACTCAGCCGACGGTTGGTGGTGTAGAGCTTCCTGTAGCCGCATGGCGTTCGTACTTAAATATGGAACTAACCATTCCAATTTTCGCTGTCTCTTATACACATCTCCGAGCCCACGAGACT
+
BCCCCFABBBBBGGGGGGGGGGGHGHHGGHHGHHHHHHGGGGGGGGCGGGGFGHHGHHHHHFHGHHHHHGGFGGHGGGGGGFGHHHHGHHHHHHHHFHHGHHHHHFHHHGHHHHGGGGGEHFHHHHHHFHFHGHHHG/CCCGHGGGGDEH
@M02034:409:000000000-BFKT7:1:1108:21324:10690 1:N:0:33
AAAGTCGAGGTGCCTAAAGTGGCAACCCAGACTAAGAGTAATGTTGGTGGTGTAGAGCTTCCTGTAGCCGCATGGCGTTCGTACTTAAATATGGAACTAACCATTCCAATTTTCGCTGTCTCTTATACACATCTCCGAGCCCACGAGACT
+
ABCCAFBBCCBBGGGGGGGFFGGHHHHGGHHGHHHHHHHHFGHFHHHEEGEFFGHHHHHHHHHHGHHGGGGFGGHFGGGGGEHHHHHHHHHHHHHGGGGHHHFHHHHHHHHHHHGGGGGHHHHHHHHHHHFHHHHBD/CBFGHGGGGGGH
@M02034:409:000000000-BFKT7:1:1108:14634:10700 1:N:0:33
AAAGTCGAGGTGCCTAAAGTGGCAACCCAGACTAAGAATAATGTTGGTGGTGTAGAGCTTCCTGTAGCCGCATGGCGTTCGTACTTAAATATGGAACTAACCATTCCAATTTTCGCTGTCTCTTATACACATCTCCGAGCCCACGAGACT
+
BBAAAFABBBAAGGGGGGGGGFGFHHHE2AFFG3EFFGEHHHHFHHHEF?ABGFFFBBFGFFGFAFDAEEA0EEHFF?E1??FEGGFEHHHHHGF3FGF3FFHHHFFGHGGHHHCGGD/?4BG?GGB?BE2FFBGHG/BCC/GFCGCADG
@M02034:409:000000000-BFKT7:1:1108:10234:10700 1:N:0:33
AAAGTCGAGGTGCCTAAAGTGGCAACCCAGACTCCGGCTCCGGTTGGTGGTGTAGAGCTTCCTGTAGCCGCATGGCGTTCGTACTTAAATATGGAACTAACCATTCCAATTTTCGCTGTCTCTTATACACATCTCCGAGCCCACGAGACT
+
CDDDCFCCCBBBGGGGGGGGGGGHHHHGGHHGHHHGGGGGGGGEGGGGGGEFGHHGHGHHHHHHGHHHHGGGGGHHGGGGGGHHHHHHHHHHHHHHHHHHHHHHHHHHHHHHHHGGGGGGHHHHHHHHGHGHHHHHGCCFGGHGGGGGGH
@M02034:409:000000000-BFKT7:1:1108:14101:10709 1:N:0:33
AAAGTCGAGGTGCCTAAAGTGGCAACCCAGACTAATAAGCAGGTTGGTGGTGTAGAGCTTCCTGTAGCCGCATGGCGTTCGTACTTAAATATGGAACTAACCATTCCAATTTTCGCTGTCTCTTATACACATCTCCGAGCCCACGAGACT
+
BBBBBFBBBBAAGGGGGGGGGGGGGHHGGHHGFFHHHHGHHHHGGHGBFGEFFGHGHHHHHHHHHHHGGGGEEGHHGGGGE?BGHHGFHHHHHHHHHGHHHHHHHHHHGHHHHGGGGGGFHHGHGHFHHGGHHGFGGFGFGGHEDGGGGH
@M02034:409:000000000-BFKT7:1:1108:7574:10715 1:N:0:33
AAAGTCGAGGTGCCTAAAGTGGCAACCCAGACTCCGAGTCAGGTTGGTGGTGTAGAGCTTCCTGTAGCCGCATGGCGTTCGTACTTAAATATGGAACTAACCATTCCAATTTTCGCTGTCTCTTATACACATCTCCGAGCCCACGAGACT
+
AAA@>BA>D@AAFGG54FFFDFEHHHHGGHHGHHGGCEFHGFHDGHGECEEFGHHHHHEHGHHHHHFFFEGEGGHHEFGGGGEEHHGGFHHHF3FFBCE3BGFHHFFDFHHHHHGG/?EFBGHHHHHHF1?GHGFFDD/<BFGGGG?EDF
@M02034:409:000000000-BFKT7:1:1108:26631:10719 1:N:0:33
AAAGTCGAGGTGCCTAAAGTGGCAACCCAGACTAATATGCAGGTTGGTGGTGTAGAGCTTCCTGTAGCCGCATGGCGTTCGTACTTAAATATGGAACTAACCATTCCAATTTTCGCTGTCTCTTATACACATCTCCGAGCCCACGAGACT
+
CCCCCFCCCCABGGGGGGGFGGGHHHHGGHHGHHHHHHHHHHHHHHGGGGEFGHHHHHHHHGHHHHHHHGGFEGHHGGGGFEGHHHHFHHHHHGFHGHHHHHHHHHGHHHHHHHGGGGEFHHHHHHFHFHHHHHHGG@GCGGHGGGGGGH
@M02034:409:000000000-BFKT7:1:1108:16901:10720 1:N:0:33
AAAGTCGAGGTGCCTAAAGTGGCAACCCAGACTCATAAGCCGGTTGGTGGTGTAGAGCTTCCTGTAGCCGCATGGCGTTCGTACTTAAATGGAACTAACCATTCCAATTTTCGCTGTCTCTTATACACATCTCCGAGCCCACGAGACTAA
+
BBBAAFBABDAAGGGGGGGGGGGHHHHGGHHGHHHHHHHHHGGAEFGGGGGFAFHHHGHHHHHHHGGFHGGFGGHHGGGGGGHGHHHGHHHGGHHHGHHGGHHHHHFHHHHHEGGFFHHHHHHHGFBHHHHGFGGFGCFGGFCFGEDFH>
@M02034:409:000000000-BFKT7:1:1108:7223:10722 1:N:0:33
AAAGTCGAGGTGCCTAAAGTGGCAACCCAGACTTGTAAGCATGTTGGTGGTGTAGAGCTTCCTGTAGCCGCATGGCGTTCGTACTTAAATATGGAACTAACCATTCCAATTTTCGCTGTCTCTTATACACATCTCCGAGCCCACGAGACT
+
BCCCBFCCCCABGGGGGGGGGGGHHHHGGHHGHHHHHHHHHHHHHHHFGGGGHHHGHHHHGGHHHHHHHGGGGGHHGGGGGFHHHHHGHHHHHHHHHHHHHHHHHHHHHHHHHHGGGGGHHGHHHHHHHHFHHHHHGFCGGGHGGGGGGF
@M02034:409:000000000-BFKT7:1:1108:10242:10722 1:N:0:33
AAAGTCGAGGTGCCTAAAGTGGCAACCCAGACTAGTCTGCGTGTTGGTGGTGTAGAGCTTCCTGTAGCCGCATGGCGTTCGTACTTAAATATGGAACTAACCATTCCAATTTTCGCTGTCTCTTATACACATCTCCGAGCCCACGAGACT
+
BCCCBFBCCCCCGGGGGGGGGGGHHHHGGHHGHHHHHHHGGGGFHHHGGGEFGHHGHHHHHHHHHHHGHGGFGGHHGGGGGEGHHHHHHHHHGHBFFHHHHHHHGHFFHHHHHHGGGGGGHGHHHHHHGGHHHFGHGG/CGGGGGGCGGH
@M02034:409:000000000-BFKT7:1:1108:7590:10726 1:N:0:33
AAAGTCGAGGTGCCTAAAGTGGCAACCCAGACTCCGAGTCAGGTTGGTGGTGTAGAGCTTCCTGTAGCCGCATGGCGTTCGTACTTAAATATGGAACTAACCATTCCAATTTTCGCTGTCTCTTATACACATCTCCGAGCCCACGAGACT
+
BBBBBFBADDAAGGGGGGGGGGGGHDHGGHHGHHGGGGGHHHHEGHGGGGEFFEHGGHHHHHHHHHHHHGGGGGHHGGGGFEFHHHGFHHHHHHGBFHHHHFHHHGFFHHHHHHGGGGAHHFHHHHHFFHGHHHBFE?CC?FHGFCFGGF
@M02034:409:000000000-BFKT7:1:1108:22019:10730 1:N:0:33
AAAGTCGAGGTGCCTAAAGTGGCAACCCAGACTGGGGTGTCGGTTGGTGGTGTAGAGCTTCCTGTAGCCGCATGGCGTTCGTACTTAAATATGGAACTAACCATTCCAATTTTCGCTGTCTCTTATACACATCTCCGAGCCCACGAGACT
+
BBBBBFBCCBBBGGGGGGGGGGGHHHHGGHHGHHHHGBEEFEGGGGGEAEFFAFGEFFFCGGHHGFGDFFGEGEG1E?EFFEFFHHHHFHHBGFFDCGFFC??GFFBBGHHHHHGGGGGGGGHHHHHHGHHHHHFHGCGGGECEGGCDGH
@M02034:409:000000000-BFKT7:1:1108:18020:10731 1:N:0:33
AAAGTCGAGGTGCCTAAAGTGGCAACCCAGACTAAGGCTGGGGTTGGTGGTGTAGAGCTTCCTGTAGCCGCATGGCGTTCGTACTTAAATATGGAACTAACCATTCCAATTTTCGCTGTCTCTTATACACATCTCCGAGCCCACGAGACT
+
CBCCBFABBCCCGGGGGGGGGGGHHHHGGHHGH33B3B322AAFEGGEGGGGHHHHHHHHHHHHHHHHHGGEFGHHGGGGGGHHHHHHHHHHHHHHGHHHHHHHHHFHHHHHHGGGGGGGHHHGHHFHHHGHFHFHGDCFGGHGGDFGGH
@M02034:409:000000000-BFKT7:1:1108:19683:10749 1:N:0:33
AAAGTCGAGGTGCCTAAAGTGGCAACCCAGACTGGTAATCAGGTTGGTGGTGTAGAGCTTCCTGTAGCCGCATGGCGTTCGTACTTAAATATGGAACTAACCATTCCAATTTTCGCTGTCTCTTATACACATCTCCGAGCCCACGAGACT
+
CCBCCFBCCCCCGGGGGGGGGGGHHHHGGHHGHHGHHHHHHHHHGHGGFGEFGHHHHHHHHHHHHHHHHGGEGGHHGGGGEFGHHHHHHHHHHHFFHHHHGHGHHHHHHHHHHGGGGGGGHHHHHHHHHGHHHHHBDDGGGGHGGGGGGH
@M02034:409:000000000-BFKT7:1:1108:28796:10750 1:N:0:33
AAAGTCGAGGTGCCTAAAGTGGCAACCCAGACTCTTCATCGGGTTG
+
BCCCBFBCBCBCGGGGGGGGFGGHHHHGGHHGH335D555B2EF2E
@M02034:409:000000000-BFKT7:1:1108:28500:10754 1:N:0:33
AAAGTCGAGGTGCCTAAAGTGGCAACCCAGACTACTTGTAATGTTGGTGGTGTAGAGCTTCCTGTAGCCGCATGGCGTTCGTACTTAAATATGGAACTAACCATTCCAATTTTCGCTGTCTCTTATACACATCTCCGAGCCCACGAGACT
+
BBBBBFAAD2AAFGGGGGGGGGGHHHHGGHHGGFFHAEDGBDG5FDCEFGEAAFGFHHHHHEGHH5EBFAEEEEHHEGEGGGFHHHH3FGFGHE3DFGFFFHHGFGHHGGGHHGGGGCE3GHHGHHGGDGBHGBBDB@//DE/F/BDEGH
@M02034:409:000000000-BFKT7:1:1108:26476:10764 1:N:0:33
AAAGTCGAGGTGCCTAAAGTGGCAACCCAGACTCATAATAATGTTGGTGGTGTAGAGCTTCCTGTAGCCGCATGGCGTTCGTACTTAAATATGGAACTAACCATTCCAATTTTCGCTGTCTCTTATACACATCTCCGAGCCCACGAGACT
+
CCDCCFCCCCBBGGGGGGGGGGGHHHHGGHHGHHHHHHHHHHHFGHHEFGEFGFHHHHHHHHHHGGHHHGGGGGHFGGGGEEGHHHHHHHHHHHHFHHHGGHHHHHHGHHHHHHGGGGGGHHHHHHHHHHDHHHHHG@DCGGHGGGGGGH
@M02034:409:000000000-BFKT7:1:1108:25256:10769 1:N:0:33
AAAGTCGAGGTGCCTAAAGTGGCAACCCAGACTTGTTGTTCGGTTGGTGGTGTAGAGCTTCCTGTAGCCGCATGGCGTTCGTACTTAAATATGGAACTAACCATTCCAATTTTCGCTGTCTCTTATACACATCTCCGAGCCCACGAGACT
+
CCCCCFBCCCCCGGGGGGGGGGGHHHHGGHHGHHHHHFHGGGGFFGGEGGGFGHHHHFHHHHHHHHHHGGGGGGHHGGGGGGHHHHHHHHHHHHFHGHHHHGGHHGHFHHHHHHGGGGGHHHHHHHHHHHGHHFFGGGGGGGHGGGGGGH
@M02034:409:000000000-BFKT7:1:1108:25625:10782 1:N:0:33
AAAGTCGAGGTGCCTAAAGTGGCAACCCAGACTAATAATCATGTTGGTGGTGTAGAGCTTCCTGTAGCCGCATGGCGTTCGTACTTAAATCTGGAACTAACCATTCCAATTTTCGCTGTCTCTTATACACATCTCCGAGCCCACGAGACT
+
AAAAAFAAD?1>FGGGGGF3FAFFGHFCFGGCGGEEEGDG1DFFGGH/FEGFFGFAF1ABGHBFFFGEBACGGEFGEGGFEECGGHG1GG2@BEGCHCG1G0FHGHGG2DGBFDEFCE/FFGGHHH>2>F1GHHB1C?CC@/CF@C@CGG
@M02034:409:000000000-BFKT7:1:1108:11915:10785 1:N:0:33
AAAGTCGAGGTGCCTAAAGTGGCAACCCAGACTTCGTCTTTGGTTGGTGGTGTAGAGCTTCCTGTAGCCGCATGGCGTTCGTACTTAAATATGGAACTAACCATTCCAATTTTCGCTGTCTCTTATACACATCTCCGAGCCCACGAGACT
+
ACCBBFCCCCBBGGGGGGGGGGGHHHHGGHHGHHHGGGHGHHHHHGGEFGEFGFHGHHHHHHHGGGHHHGGEGGHHGGGGGGHHHHHGHHGHHHHGGHHGHHGHHHGEHHHHHHGGGGGHHGHHGHHHGFBHHHGHGGGGGGHGFDGGGH
@M02034:409:000000000-BFKT7:1:1108:20518:10785 1:N:0:33
AAAGTCGAGGTGCCTAAAGTGGCAACCCAGACTCAGAGTACTGTTGGTGGTGTAGAGCTTCCTGTAGCCGCATGGCGTTCGTACTTAAATATGGAACTAACCATTCCAATTTTCGCTGTCTCTTATACACATCTCCGAGCCCACGAGACT
+
AABBBFCCCCACGGGGGGGFGGGGHHHGGHHGHHHGGHGHHHHHHHHEFGEFFGHHHHHHHHHGHHHHGGGGGGHHGEGGEEGHHHHHHHHHHHFHHHHGHHGHHHHGHHHHHHGGGGGGHGHHHHHHHHFHHHGHFCGGCGHGGGGGGH
@M02034:409:000000000-BFKT7:1:1108:11790:10786 1:N:0:33
AAAGTCGAGGTGCCTAAAGTGGCAACCCAGACTAAGACGCCGGTTGGTGGTGTAGAGCTTCCTGTAGCCGCATGGCGTTCGTACTTAAATATGGAACTAACCATTCCAATTTTCGCTGTCTCTTATACACATCTCCGAGCCCACGAGACT
+
CCCCCFBCCCBBGGGGGGGGGGGGHHHGGHHGHHHHHHGGGGGGGGGEFGFFHHHHHHHHHHHHHHHHHGGGGGHHGGGGGFHHHHHFHHHHHHHHHHGHHHHHHHGHHHHHHHGGGGGHHHHHHHHHGHGHHHHHGCGGGGHGGGGDGH
@M02034:409:000000000-BFKT7:1:1108:22095:10790 1:N:0:33
AAAGTCGAGGTGCCTAAAGTGGCAACCCAGACTAAGAGGCATGTTG
+
CCCCCFCCCCBCGGGGGGGFGGGHHHHGGHHGHHH33B22B3BGGG
@M02034:409:000000000-BFKT7:1:1108:19083:10791 1:N:0:33
AAAGTCGAGGTGCCTAAAGTGGCAACCCAGACTCAGACGGCGGTTGGTGGTGTAGAGCTTCCTGTAGCCGCATGGCGTTCGTACTTAAATATGGAACTAACCATTCCAATTTTCGCTGTCTCTTATACACATCTCCGAGCCCACGAGACT
+
CCCCCFABCCCCGGGGFGGFGGGHHHHGGHHGHHGFGHGGGEGGGGGGFGGFHHHHHBGHFHHHHHHGFGGFGGFAEECGGGHHHHHHGHHHHGBFHHHH2?2GHHFFFGHHHGGGGGDFHGHHHHHDHFHHHHHFGFGG?GHGGGCDGH
@M02034:409:000000000-BFKT7:1:1108:10855:10792 1:N:0:33
AAAGTCGAGGTGCCTAAAGTGGCAACCCAGACTGGTTGTTCTGTTGGTGGTGTAGAGCTTCCTGTAGCCGCATGGCGTTCGTACTTAAATATGGAACTAACCATTCCAATTTTCGCTGTCTCTTATACACATCTCCGAGCCCACGAGACT
+
BBBBBFBBBBABGGGGGGGGGGGHHHHGGHHGHHHGHGFHHHHGHHGAFGAFFHHGHHHHHHHHGGHHHGGEGGHHGGGGFGFHHHHGHHHFHHGHGHFGHGGHHHGHFHHHGHGGGGEFHGHHHHFBBG2GFHFGG?@CCEHGFDDGGH
@M02034:409:000000000-BFKT7:1:1108:15974:10806 1:N:0:33
AAAGTCGAGGTGCCTACAGTGGCAACCCAGACTATGCATCAGGTTGGTGGT
+
AAA1>B>1A1>1BEFF11BFFGGHHHHGGHGFHHHHF2GD1AF1BF?AC/A
@M02034:409:000000000-BFKT7:1:1108:14931:10809 1:N:0:33
AAAGTCGAGGTGCCTAAAGTGGCAACCCAGACTAATACTCCGGTTGGTGGTGTAGAGCTTCCTGTAGCCGCATGGCGTTCGTACTTAAATATGGAACTAACCATTCCAATTTTCGCTGTCTCTTATACACATCTCCGAGCCCACGAGACT
+
AAAABFAADBAAGGGGGGGGGFGFGHGFGHHGHHHHHHGHHEGFGGGEFFAFGHHFHGHHHFHFGHFHHGGEGEHFEEEEEEGHHHHHHHFFGHGHHHHGHFHGHHHGHHHHHHGGGGGGGHGHFHHFHHHFHHHFG@CCGGHCCFGDDH
@M02034:409:000000000-BFKT7:1:1108:2637:10814 1:N:0:33
AAAGTCGAGGTGCCTAAAGTGGCAACCCAGACTCAGAGGCAGGTTGGTGGTGTAGAGCTTCCTGTAGCCGCATGGCGTTCGTACTTAAATATGGAACTAACCATTCCAATTTTCGCTGTCTCTTATACACATCTCCGAGCCCACGAGACT
+
AB@AAFABBBAAFGGFFGGDGGGFGHHEGGHGHGHGFGCFFACBFFEBFGBFFFFFHFHHHFHFBAFGGFCEGGHFE>EFEEFEGHFFHHB4FG3BBGGBBGGFFGBF?GGHGHEEEGEGHGGHGGFGDCGHBGFDECC>/CHGC?DEDF
@M02034:409:000000000-BFKT7:1:1108:21860:10814 1:N:0:33
AAAGTCGAGGTGCCTAAAGTGGCAACCCAGACTTCGCAGTCTGTTGGTGGTGTAGAGCTTCCTGTAGCCGCATGGCGTTCGTACTTAAATATGGAACTAACCATTCCAATTTTCGCTGTCTCTTATACACATCTCCGAGCCCACGAGACT
+
BCCCCFBCBCAAGGGGGGGFGGGGHHHGFHHGHHHGGGEEGHHHHHHBFGAFGHHFHHHHHHGHGHHHHGGEGEHGGEGGFEGHGHHHHHHHHHFGGFHHHHHHHHHEHHHHHFGGGGGHFGHHFHHHHHEHHHFGGCGCCGHGGGGGGH
@M02034:409:000000000-BFKT7:1:1108:18956:10818 1:N:0:33
AAAGTCGAGGTGCCTAAAGTGGCAACCCAGACTGATGATTTGGTTGGTGGTGTAGAGCTTCCTGTAGCCGCATGGCGTTCGTACTTAAATATGGAACTAACCATTCCAATTTTCGCTGTCTCTTATACACATCTCCGAGCCCACGAGACT
+
CCCCCFBBCCBBGGGGGGGGGGGHHHHGGHHGHHHHHHHHHHHHHGGGGGEFHHHGHHHHHHHHHHHHHGGGGGHHGGGGGGHHHHHHHHHHHHHHGHHHHHHHHHGHHHHHHHGGGGGHHHHHFHGGGHGHHHHGGGGGGGHGGGGGFH
@M02034:409:000000000-BFKT7:1:1108:27866:10818 1:N:0:33
AAAGTCGAGGTGCCTAAAGTGGCAACCCAGACTAAGACGACGGTTGGTGGTGTAGAGCTTCCTGTAGCCGCATGGCGTTCGTACTTAAATATGGAACTAACCATTCCAATTTTCGCTGTCTCTTATACACATCTCCGAGCCCACGAGACT
+
BCCCCFCCCCBBGGGGGGGFGGGHHHHGGHGGHHGHHHGGGGGEFFGEEGBAAFGFFGHHHGHGGGHHFEFFGGHGEEEFEFHHHHHHHHHHFHGFHHHHHGFHEGHFGHHHHGGGGF?FFFHHHHG2DGHHHHGFC@FCDEFACGGGFF
@M02034:409:000000000-BFKT7:1:1108:15987:10820 1:N:0:33
AAAGTCGAGGTGCCTAAAGTGGCAACCCAGACTATGCATCAGGTTGGTGGTGTAGAGCTTCCTGTAGCCGCATGGCGTTCGTACTTAAATATGGAACTAACCATTCCAATTTTCGCTGTCTCTTATACACATCTCCGAGCCCACGAGACT
+
CBCCCFCCCCAAGGGGGGGGGGGHHHHGGHHGHHHHHHHHHHHHGHGGGGGFGHHHHHHHHHHHHHHHHGGFGGHHGGGGEEGHHHHHHHHHHHGHGHHHHHHHHGHFHHHHHHGGGGGHHHHHHHHHHHHHHHHHGGGGGGHGGGGGGH
@M02034:409:000000000-BFKT7:1:1108:21307:10820 1:N:0:33
AAAGTCGAGGTGCCTAAAGTGGCAACCCAGACTAGTAAGAATGTTGGTGGTGTAGAGCTTCCTGTAGCCGCATGGCGTTCGTACTTAAATATGGAACTAACCATTCCAATTTTCGCTGTCTCTTATACACATCTCCGAGCCCACGAGACT
+
CCCCCFABCCABGGGGGGGFGGGHHHHGGHHGHHGHGHHHHHHHHHHGGGFGHFHHHHHHHHHHHGHGHGGEFGHGFGGGGEHHHHHGHHHHHGFFGHHFHFGGHFFHHHHHHHGGGGGHHHHHHHHHHHGHHHHHFFGCGGHGGGGGGH
@M02034:409:000000000-BFKT7:1:1108:8047:10821 1:N:0:33
AAAGTCGAGGTGCCTAAAGTGGCAACCCAGACTAAGACGAATGTTGGTGGTGTAGAGCTTCCTGTAGCCGCATGGCGTTCGTTCTTAAATATGGAATAACCTTTCCATTTTTCGCTGTCTCTTATACACATCTCCGAGCCCACGAGACT
+
ABBAAFABDDAAGGG5FGGGGFGHHHHGGHHGHF3FAG222BGGBFE2AEFG1AGFH53FFGFDG5D5A1>0EEF1EEGGG?3??EGFHFFGHB33B3BF33BGG3B4FGFHF/?E?EFHGEGGGBBB22BGFFGDDDC@FHG/A?CDF
@M02034:409:000000000-BFKT7:1:1108:23790:10822 1:N:0:33
AAAGTCGAGGTGCCTAAAGTGGCAACCCAGACTAGTAATAAGGTTGGTGGTGTAGAGCTTCCTGTAGCCGCATGGCGTTCGTACTTAAATATGGAACTAACCATTCCAATTTTCGCTGTCTCTTATACACATCTCCGAGCCCACGAGACT
+
BBBBBFBADBABGGGGGGGGGGGHHHHGGHHGHHHHHHHHHHHGGHGGGGGGHHHHHHHHHHHHHHHHHGGGGGHHGGGGGGHHHHHHHHHHHHGHHHGFHHHHHHGHHHHHHGGGGGGHHHHHFGGHGHGHHHHHG@DGGGHGGGGGGH
@M02034:409:000000000-BFKT7:1:1108:4051:10825 1:N:0:33
AAAGTCGAGGTGCCTAAAGTGGCAACCCAGACTATTCCTCAGGTTGGCGG
+
1>A>AF1AA?1A1FGGFGGGGCFEC0GEEEHGB11BFFDHHGBGGBA1/A
@M02034:409:000000000-BFKT7:1:1108:21318:10836 1:N:0:33
AAAGTCGAGGTGCCTAAAGTGGCAACCCAGACTAGTAAGAATGTTGGTGGTGTAGAGCTTCCTGTAGCCGCATGGCGTTCGTACTTAAATATGGAACTAACCATTCCAATTTTCGCTGTCTCTTATACACATCTCCGAGCCCACGAGACT
+
?ABBBFABBBABGGGGGGGGFGGGFHHGGHGGHHHEGHHHHHHHHHGEEGEFGHHFHHHGHHHGHHHHHGGFGFHHGGGGFEGFHHGEHHHGHHHHHHHFEHHHHHHGHHHHHHGGGGGFFFHHHHGHGHBGGHFHGCFCGGGGGGGGGH
@M02034:409:000000000-BFKT7:1:1108:16559:10838 1:N:0:33
AAAGTCGAGGTGCCTAAAGTGGCAACCCAGACTAACAAGTATGTTGGTGGTGTAGAGCTTCCTGTAGCCGCATGGCGTTCGTACTTAAATATGGAACTAACCATTCCAATTTTCGCTGTCTCTTATACACATCTCCGAGCCCACGAGACT
+
BCCCCFCCCCBCGGGGGGGGGGGHHHHGGHHGHHHBHHHGHGHHHHHEFGEFGGHHHHHHHHHGGHHHHGGGGGHHGGGGGFHHHHHHHHHHHHFHGHHGGHHHHGHHHHHHHHGGGGGGHHHHHHHHGHHHHHFHGFGCGGHGGGGFGH
@M02034:409:000000000-BFKT7:1:1108:27733:10839 1:N:0:33
AAAGTCGAGGTGCCTAAAGTGGCAACCCAGACTTCTACTCCTGTTGGTGGTGTAGAGCTTCCTGTAGCCGCATGGCGTTCGTACTTAAATATGGAACTAACCATTCCAATTTTCGCTGTCTCTTATACACATCTCCGAGCCCACGAGACT
+
AAAABFBBDBAAGGGGGGGGGGGHHHHGGHGFHHHHHHHGHHHHHHHGGGEFFFHBGHHHGHHHHGHGHGGGGGHHGGGGEEFHHHHHHHHHHHFGHHHHHHFHHHHGHHHHHHGGGGEFHHHHHHHGGHHHHHHHGCCFGFHGGGCDDG
@M02034:409:000000000-BFKT7:1:1108:28052:10839 1:N:0:33
AAAGTCGAGGTGCCTAAAGTGGCAACCCAGAATAAGGTTGGTGTTGTAGAGCTTCCTGTAGCCGC
+
CCCCCFCCCCCCGGGGGGGGGGGHHHHGGHHFHHGH353BEGG22BA55A5DAF53AGA5DFD1A
@M02034:409:000000000-BFKT7:1:1108:19272:10844 1:N:0:33
AAAGTCGAGGTGCCTAAAGTGGCAACCCAGACTACGAAGGCTGTTGGTGGTGTAGAGCTTCCTGTAGCCGCATGGCGTTCGTACTTAAATATGGAACTAACCATTCCAATTTTCGCTGTCTCTTATACACATCTCCGAGCCCACGAGACT
+
CCCCBFBCCCBBGGGGGGGGGGGHHHHGGHHGHHHGGHGGHHHHHHHGGGEFHHHHHHHHHHHHHHHHHGGGGGHHGGGGGGHHHHHGGHHHHHHHFHHHHHHHHHGHHHHHHFGGGGFGHHHHHHHHGHFHHHHHGCFCGGHGGGGGGH
@M02034:409:000000000-BFKT7:1:1108:3058:10846 1:N:0:33
AAAGTCGAGGTGCCTAAAGTGGCAACCCAGACTCCGACTCCTGTTGGTGGTGTAGAGCTTCCTGTAGCCGCATGGCGTTCGTACTTAAATATGGAACTAACCATTCCAATTTTCGCTGTCTCTTATACACATCTCCGAGCCCACGAGACT
+
CCCCBFBBCCCBGGGGGGGGGGGHHHHGGHHGH3A22AEAA3FGGHHFGGGFGFHFHHHHHHHHGFGHFGGEEGHFEEEGG>FGHHHGHHGFGFFFGHHHHFDHHHGFHHHHHGGEGGGHHGHHHFFFFGHHHHHFGFGGGGHGGGGGGH
@M02034:409:000000000-BFKT7:1:1108:18601:10861 1:N:0:33
AAAGTCGAGGTGCCTAAAGTGGCAACCCAGACTAATTCTGATGTTGGTGGTGTAGAGCTTCCTGTAGCCGCATGGCGTTCGTACTTAAATATGGAACTAACCATTCCAATTTT
+
A3>ABFABBBBBGGGGFGGGGFFHHHHEGHAAGCBGHHFFDFFHHGA2BAEFH3D5F53BFCGFBF5DE1E0AEE1E?EFE?2CGFE3BFEFD33@B3F@F13FDFG4?B3F?
@M02034:409:000000000-BFKT7:1:1108:13078:10863 1:N:0:33
AAAGTCGAGGTGCCTAAAGTGGCAACCCAGACTCAGCCTCCGGTTGGTGGTGTAGAGCTTCCTGTAGCCGCATGGCGTTCGTACTTAAATATGGAACTAACCATTCCAATTTTCGCTGTCTCTTATACACATCTCCGAGCCCACGAGACT
+
CBCCCFCCBCBBGGGGGGGGGGGHHHHGGHHGHHHHHHHHHGGFGGGEFFBFFFHHHHHHHHHGGGHHHGGEEGHHGGGGGFHHHHHGHHHHHHHHHHHHHHHHHHHHHHHHHHGGGGDGHGHHHHHHGHFHHHGGE@CGGGHGGGGGGG
@M02034:409:000000000-BFKT7:1:1108:20080:10877 1:N:0:33
AAAGTCGAGGTGCCTAAAGTGGCAACCCAGACTCAGTGTAGGGTTGGTGGTGTAGAGCTTCCTGTAGCCGCATGGCGTTCGTACTTAAATATGGAACTAACCATTCCAATTTTCGCTGTCTCTTATACACATCTCCGAGCCCACGAGACT
+
CCCCCFCCCCCCGGGGGGGGGGGHHHHGGHHGHHHHGHGHHHGFHGGEFGEFGHHHHHHHHHHHGGHHHGGGGGHHGGGGGGHHHHHHHHHHHHGHHHHHHHHHHHGHHHHHHHGGGGGHHHHHHHHHGHHHHHHBFFFGGGHGGGGGGH
@M02034:409:000000000-BFKT7:1:1108:18778:10878 1:N:0:33
AAAGTCGAGGTGCCTAAAGTGGCAACCCAGACTGATAAGACGGTTGGTGGTGTAGAGCTTCCTGTAGCCGCATGGCGTTCGTACTTAAATATGGAACTAACCATTCCAATTTTCGCTGTCTCTTATACACATCTCCGAGCCCACGAGACT
+
BBBBBFBBBBABGGGGGGFGGGGHHHHGGHHGHHHHHHHHHGGFGGGGGGEFFHHFHHHHHHGHGGHHHGGGGGHHGGGGGEGHHHHHHHHHHHHFFGHGEHHHHHHGHHHHHHGGGGGHHHGHHHHHGHGHHHGBECGGGCGGGGGGGH
@M02034:409:000000000-BFKT7:1:1108:4833:10880 1:N:0:33
AAAGTCGAGGTGCCTAAAGTGGCAACCCAGACTCTGGGGGGGGTTGGTGGTGTAGAGCTTCCTGTAGCCGCATGGCGTTCGTACTTAAATATGGAACTAACCATTCCAATTTTCGCTGTCTCTTATACACATCTCCGAGCCCACGAGACT
+
>AABAFBBBBBBFGGGGGGDFGGHGHHGGDGGHGGHHHFEFGF@BFFAEF;A;FFFFFFFFFFFBBFFFFFFFDFADDDEADFFFFEFFFFFFBBBFFFFFFFFFFFFFFFFFFFFFFFFFFFFFFFBFFEFFF/BDACA-.AADBFFFF
@M02034:409:000000000-BFKT7:1:1108:14609:10882 1:N:0:33
AAAGTCGAGGTGCCTAAAGTGGCAACCCAGACTGATAGGAAGGTTGGTGGTGTAGAGC
+
BBBBBFBBBBBBGGGGGGGFGGGHHHHGGHHGHHBFFFHAFGGH322E21E113D5D5
@M02034:409:000000000-BFKT7:1:1108:15001:10883 1:N:0:33
AAAGTCGAGGTGCCTAAAGTGGCAACCCAGACTATTAATAAGGTTGGTGGTGTAGAGCTTCCTGTAGCCGCATGGCGTTCGTACTTAAATATGGAACTAACCATTCCAATTTTCGCTGTCTCTTATACACATCTCCGAGCCCACGAGACT
+
CCCCBFBCCCCCGGGGGGGGGGGHHHHGGHHGHHHHHHHHHHHGHHGGGGEFHHHHHHHHHHHHHHHHHGGGGGHHGGGGGGHHHHHHHHHHHHHHGHHHHHHHHHGHHGHHHHGGGGGHHHHHGHHHHHHHHHHHGGGGGGHGGGGGGH
@M02034:409:000000000-BFKT7:1:1108:12990:10885 1:N:0:33
AAAGTCGAGGTGCCTAAAGTGGCAACCCAGACTAGGGATAAGGTTGGTGGTGTAGAGCTTCCTGTAGCCGCATGGCGTTCGTACTTAAATATGGAACTAACCATTCCAATTTTCGCTGTCTCTTATACACATCTCCGAGCCCACGAGACT
+
CCCCCFCCCCBCGGGGGGGGGGGHHHHGGHHGHHHHHHHHHHHGGHGEFGEFGGHHHHHHHHHHHHHHHGGGGGHHGGGGGEHHHHHGHHHHHHHHHHHHHHHHHHHFHHHHHHGGGGGGHHHHHHHHHHEHGFGHGGGGGGHGGGGGGH
@M02034:409:000000000-BFKT7:1:1108:28492:10887 1:N:0:33
AAAGTCGAGGTGCCTAAAGTGGCAACCCAGACTACTCATAATGTTGGTGGTGTAGAGCTTCCTGTAGCCGCATGGCGTTCGTACTTAAATATGGAACTAACCATTCCAATTTTCGCTGTCTCTTATACACATCTCCGAGCCCACGAGACT
+
CCCCBFBADBAAGGGGGGGGGFGHGHGGGHHGHHHHHHHHHHHHHHHEFGEFGHHHHFHHHGHHGFHGHGGGGGHGFGGFEEFHHHFFGHGHHHEBEEGHHHHHEHHHHHHHHGGEGGGFHHHHGHFHGGDHHHGHGCCCGGHGGGGGGH
@M02034:409:000000000-BFKT7:1:1108:24219:10893 1:N:0:33
AAAGTCGAGGTGCCTAAAGTGGCAACCCAGACTAATAATAGTGTTGGTGGTGTAGAGCTTCCTGTAGCCGCATGGCGTTCGTACTTAAATATGGAACTAACCATTCCAATTTTCGCTGTCTCTTATACACATCTCCGAGCCCACGAGACT
+
CCCCCFABDBCCGGGGGGGGGGGHHHHGGHHGH33FHFGGBFGHHHHGGGFGHHHHHHHHHHHHHHHHHGGGGGHHGGGGGGHHHHHHFHHHHHGHHHHHHHHHHHHHGHHHHHGGGGGHHHHHHHHHFHHHHHGHGFCGGGHGGGGGGH
@M02034:409:000000000-BFKT7:1:1108:27780:10899 1:N:0:33
AAAGTCGAGGTGCCTAAAGTGGCAACCCAGACTCTTCATCCGGTTGGTGGTGTAGAGCTTCCTGTAGCCGCATGGCGTTCGTACTTAAATATGGAACTAACCATTCCAATTTTCGCTGTCTCTTATACACATCTCCGAGCCCAC
+
CCCCBFABCCCCGGGGGGGGGGGHHHHGGHH2AAFGGGHFAEGGAE?E1EEC13F5DBA35FDFFAD5BEE>EE?1>B>F>???FHHG3FHBBD33BBEF303BB4B4?G?GD?</E?/33BFF?3BDF2G2BFH?E/BC?/FF
@M02034:409:000000000-BFKT7:1:1108:24237:10901 1:N:0:33
AAAGTCGAGGTGCCTAAAGTGGCAACCCAGACTGGGTGGAAGGTTGGTGGTGTAGAGCTTCCTGTAGCCGCATGGCGTTCGTACTTAAATATGGAACTAACCATTCCAATTTTCGCTGTCTCTTATACACATCTCCGAGCCCACGAGAC
+
AAA1AFAADD>ACGFGFGGAFGGGFGHGGH0FEG0FBAA/1FEHGFEGGGEFGHF2GHGHHHHHHHHHHGG@EEHEEAEFGGGHGHED122@FHFFBGGFGGDHHFBGEGHHHHGGGCCFFHGHFHEGGHEFGHEGFGGGGGFECCGGG
@M02034:409:000000000-BFKT7:1:1108:8552:10908 1:N:0:33
AAAGTCGAGGTGCCTAAAGTGGCAACCCAGACTCCGCCTACTGTTGGTGGTGTAGAGCTTCCTGTAGCCGCATGGCGTTCGTACTTAAATATGGAACTAACCATTCCAATTTTCGCTGTCTCTTATACACATCTCCGAGCCCACGAGACT
+
AABBAFCCCCBCGGGGGGGGGGGHGHHGGHHGHHHGGGGGHHHGHHHGFGBFGHHGHHGHHHHHHGHHHEGGGFHGFGGGGEHHHHGHHHHHHGHHHHHGHHHHHHFHHHHHHEGGGGGGGHHHHHGHGHGHHHFHGGGCGGHGGCGGDG
@M02034:409:000000000-BFKT7:1:1108:28317:10912 1:N:0:33
AAAGTCGAGGTGCCTAAAGTGGCAACCCAGACTCAGTCGCAGGTTGGTGGTGTAGAGCTTCCTGTAGCCGCATGGCGTTCGTACTTAAATATGGAACTAACCATTCCAATTTTCGCTGTCTCTTATACACATCTCCGAGCCCACGAGACT
+
AA>AA@>ADDABFGFGGGGGGFCAEHFEGEAFFHGGHFA?EFAGGHGAFEABGDDAFBFGHBGGDGBDG?@0EFHGE?FEF?1FGGD@GF4DGF3GGGGHF0GGFHHDFGFHGDEFGFEGGFGGBDBDFFFHHHHDE//<DEGFGGGFDH
@M02034:409:000000000-BFKT7:1:1108:15639:10915 1:N:0:33
AAAGTCGAGGTGCCTAAAGTGGCAACCCAGACTGGTTGTCTTGTTGGTGGTGTAGAGCTTCCTGTAGCCGCATGGCGTTCGTACTTAAATATGGAACTAACCATTCCAATTTTCGCTGTCTCTTATACACATCTCCGAGCCCACGAGACT
+
BBCBBFBCCCBBGGGGFGGGGGGGHHHGGHHGHHHHHGFHHGHHHHH?FGEFHHHHHHHHHHHHHHHHHGGGGGHHGGGGGEGHHHHHHHHHHHFHFHHHHHGHHGHGHHHHHHGGGGGHGGHHHHHHGHHHHHHEDCFGGGHGGDGGGH
@M02034:409:000000000-BFKT7:1:1108:8569:10922 1:N:0:33
AAAGTCGAGGTGCCTAAAGTGGCAACCCAGACTCCGCCTACTGTTGGTGGTGTAGAGCTTCCTGTAGCCGCATGGTGTTCGTACTTAAATA
+
BBBBBFAABBAAGGGGGGGGGGFFHHHGGHGGH3G?EGGFCGHHFFGG11E113F5GF3B5GGDF555A1>0ED15@B>GEA2??FF3@@B
@M02034:409:000000000-BFKT7:1:1108:22791:10930 1:N:0:33
AAAGTCGAGGTGCCTAAAGTGGCAACCCAGACTCATC
+
CCCCCFBCCCCBGGGGGGGGGGGHHHHGGHHGH33D5
@M02034:409:000000000-BFKT7:1:1108:7506:10938 1:N:0:33
AAAGTCGAGGTGCCTAAAGTGGCAACCCAGACTAGGCCGACTGTTGGTGGTGTAGAGCTTCCTGTAGCCGCATGGCGTTCGTACTTAAATATGGAACTAACCATTCCAATTTTCGCTGTCTCTTATACACATCTCCGAGCCCACGAGACT
+
CCCCCFBCCCCCGGGGGGGFGGGHHHHGGHHGHHHHHHGGGGGHHHHGGGEFFHHHHHHHHHHHHHHHHGGGGGHHGGGGGEHHHHHHHHHHHHHHHHHHHHGHHHHHHHHHHGGGGGGHHHHHFHHHFHFHHHHHGGCCGGHGGGCEGH
@M02034:409:000000000-BFKT7:1:1108:26503:10941 1:N:0:33
AAAGTCGAGGTGCCTAAAGTGGCAACCCAGACTGGGATGGGTGTTGGTGGTGTAGAGCTTCCTGTAGCCGCATGGCGTTCGTACTTAAATATGGAACTAACCATTCCAATTTTCGCTGTCTCTTATACACATCTCCGAGCCCACGAGACT
+
CCCCCFBBCCBBGGGGGGGFGGGHHGHGGHGGHHHHGHGGHGGGGHHGGGEFHHHHHHHHHHHHHHHHHGGFGGHHGGGGFGHHHHHGHHHGHHHHGHHHHHGHGHHHHHHHHHGGGGFHHHHHHHHHHH2GGGGGGCGFGGHGGGGGGH
@M02034:409:000000000-BFKT7:1:1108:15148:10941 1:N:0:33
AAAGTCGAGGTGCCTAAAGTGGCAACCCAGACTAAGAATACTGTTGGTGGTGTAGAGCTTCCTGTAGCCGCATGGCGTTCGTACTTAAATATGGAACTAACCATTCCAATTTTCGCTGTCTCTTATACACATCTCCGAGC
+
>3A@>DAB@2>AGGGFGFFFGFGHHHHGGHHGHHFHGFFGDGGHGHHEFGEEEHHGHHGHHHGGEEGFFGGEEDHHGGGGGEGHEFHHHHHHHGDFBGFFEGFFGHHFHFEHF4EGGCE344FGHHHHFHFHGGGGG//<
@M02034:409:000000000-BFKT7:1:1108:15196:10945 1:N:0:33
AAAGTCGAGGTGCCTAAAGTGGCAACCCAGACTAGGATGGGTGTTGGTGGTGTAGAGCTTCCTGTAGCCGCATGGCGTTCGTACTTAAATATGGAACTAACCATTCCAATTTTCGCTGTCTCTTATACACATCTCCGAGCCCACGAGACT
+
CCCCCFBCCCABGGGGGGGGGGGHGHHGGHHGHHHHFHHGHGEGGHHEFGEFHHHGHHHHHHHHHHHHHGGEGGHHGGGGGEHHHHGFHHHHHHFFGHHHHHHHHHGBHHGHHFGGGGEHFFGHGHGHGGHHHHGHGCFGGFHGGGGGGH
@M02034:409:000000000-BFKT7:1:1108:12267:10949 1:N:0:33
AAAGTCGAGGTGCCTAAAGTGGCAACCCAGACTACGAAGAATGTTGGTGGTGTAGAGCTTCCTGTAGCCGCATGGCGTTCGTACTTAAATATGGAACTAACCATTCCAATTTTCGCTGTCTCTTATACACATCTCCGAGCCCACGAGACT
+
CCDDCFACCCBBGGGGGGGGGGGHHHHGGHHGHHGEEGFFGHHHHHHEFGFFADGFFFGHGHHHHFHHFFFEFGG1EEEGGECGGHHFFGHFGFB3FGHHC?3GHDGDFGHHHGGGGGEGHHHHHHHEDGHBGFGFD@DCGEHGGGGGGH
@M02034:409:000000000-BFKT7:1:1108:23903:10954 1:N:0:33
AAAGTCGAGGTGCCTAAAGTGGCAACCCAGACTCAGCATGATGTTGGTGGTGTAGAGCTTCCTGTAGCCGCATGGCGTTCGCACTTAAATATGGAACTAACCATTCCAATTTTCGCTGTCTCTTATACACACTCCGAGCCCACGAGACTA
+
>3AAADA@BDAAGGG5FDGFGGGHHAGGFDGGHHFHGFHG3FG5DFGECFFG1GHHFFGHFHDFEDFFFDFEEE1FEGGFGFEFGHHH3BFDFGHFFHEGEGFGF44FHHHHHHGGGGGGH4FGFFBH3CGGHG2ABC/>FGFGGCGFHB
@M02034:409:000000000-BFKT7:1:1108:18272:10958 1:N:0:33
AAAGTCGAGGTGCCTAAAGTGGCAACCCAGACTGGGCCTGGTGTTGGTGGTGTAGAGCTTCCTGTAGCCGCATGGCGTTCGTACTTAAATATGGAACTAACCATTCCAATTTTCGCTGTCTCTTATACACATCTCCGAGCCCACGAGAC
+
CCCCCFBCCCBBGGGGGGGGGGGHHHHGGHHGHGH2GHGGGFHHGHHGGGAFHHHHHHHHHHHHHHHHHGGEGGHHGGGGGFHHHHHHHHHHHHHHHHHHHHHHHHHHHHHHHHGGGGGHHHHHHHGHFHHHHHGFFCCGGGHGGGGGG
@M02034:409:000000000-BFKT7:1:1108:23915:10968 1:N:0:33
AAAGTCGAGGTGCCTAAAGTGGCAACCCAGACTCAGCATGATGTTGGTGGTGTAGAGCTTCCTGTAGCCGCATGGCGTTCGTACTTAAATATGGAACTAACCATTCCAATTTTCGCTGTCTCTTATACACACTCCGAGCCCACGAGACTA
+
CCCCBFBBCCBBGGGGGGGFGGGHHHHGGHHGHHHHHHHHHHHHHHHGGGEFGGHHHHHHHHHHHHHHHGGGGGHHGGGGG?GHHHHHHHHHHHHHHHHHHHGHHHHHHHHHHHGGGGFHHGHHHHHHGHGGHHHGGGGGGHGGGGGGHH
@M02034:409:000000000-BFKT7:1:1108:22512:10981 1:N:0:33
AAAGTCGAGGTGCCTAAAGTGGCAACCCAGACTCCTACTCCTGTTGGTGGTGTAGAGCTTCCTGTAGCCGCATGGCGTTCGTACTTAAATATGGAACTAACCATTCCAATTTTCGCTGTCTCTTATACACATCTCCGAGCCCACGAGACT
+
BBBBBFBBBBABGGGGGGGGGGGHHHHGGHHGHHFHGBCECGHGHGHEFEEFHHHHHHHHHHHHHHHHGGGGEGHHGGGGGGHHHHHHHHHHHHFGHHHHHHHHHHEGHHHHHHGGGGGHHHHHHHHHFHFHFHGFFCGGGAGGGGGGGH
@M02034:409:000000000-BFKT7:1:1108:21353:10986 1:N:0:33
AAAGTCGAGGTGCCTAAAGTGGCAACCCAGACTCCGCAGCATGTTGGTGGTGTAGAGCTTCCTGTAGCCGCATGGCGTTCGTACTTAAATATGGAACTAACCATTCCAATTTTCGCTGTCTCTTATACACATCTCCGAGCCCACGAGACT
+
AABCAFBCCBCCGGGGGGGFGGGHHHHGGHHGHHHGGGGGGGHGHHHGEGEFGHHHHHHHHHHHHHHHHGGFGGHHGGGGGFHHHHHHHHHHHHHGHHGFGHFHHGFHGHHHHHGGGGGHHGHHHHHHGHGHHHHHG/CFGGHGGGGGGH
@M02034:409:000000000-BFKT7:1:1108:17155:10987 1:N:0:33
AAAGTCGAGGTGCCTAAAGTGGCAACCCAGACTGTGCATGCGGTTGGTGGTGTAGAGCTTCCTGTATCCGCATGGCGTTCGTACTTAAATATGGAACTACCCATTCCAATTTTCGCTGTCTCTTATACTC
+
BBBBBFBB?2A?CFDFCDBGGGGHHHHGGHHGHHHFHGHH3E2A22AEFCE1FGH5FGBG5EGFFBGFGDFEEGFHGFEGGD2EGFD3@F4FGB33BEF30GFGFHEHGBDFGFE?E/E34?BB1DFF2F
@M02034:409:000000000-BFKT7:1:1108:22497:10992 1:N:0:33
AAAGTCGAGGTGCCTAAAGTGGCAACCCAGACTAATCTGGGTGTTGGTGGTGTAGAGCTTCCTGTAGCCGCATGGCGTTCGTACTTAAATATGGAACTAACCATTCCAATTTTCGCTGTCTCTTATACACATCTCCGAGCCCACGAGACT
+
BBBBBFAADBAAFGGGGGGFGGGHGEHGGHHGHHHHHHHHHFEFGHHEFEEFFHHGHHHHFFGHHHHHHGGGGGHHGEGGEE2GHHGFFHHHHHGGGFGBGFEHHHGFHFGHHH@/FGFBGFHHHHFGFFBGFGDFFFGCGEGGGGGDDH
@M02034:409:000000000-BFKT7:1:1108:22012:10995 1:N:0:33
AAAGTCGAGGTGCCTAAAGTGGCAACCCAGACTCAGATGAATGTTGGTGGTGTAGAGCTTCCTGTAGCCGCATGGCGTTCGTACTTAAATATGGAACTAACCATTCCAATTTTCGCTGTCTCTTATACACATCTCCGAGCCCACGAGACT
+
CCCCBFCBCCCCGGGGGGGGGGGHHHHGGHHGHHHHHHHHHHHHHHHGGGEFFFHFHHHHHHHHHHHHHGGGGGHHGGGGGGHHHHHHHHHHHHHHGHHHHGHHHHHHHHHHHHGGGGGHHHHHFHHHGHGHHHHHGFGGGGHGGGGGGH
@M02034:409:000000000-BFKT7:1:1108:6762:10999 1:N:0:33
AAAGTCGAGGTGCCTAAAGTGGCAACCCAGACTGCTCCGACGGTTGGTGGTGTAGAGCTTCCTGTAGCCGCATGGCGTTCGTACTTAAATATGGAACTAACCATTCCAATTTTCGCTGTCTCTTATACACATCTCCGAGCCCACGAGACT
+
AA>AAFAADBABFGGGGGGGGDFFFHH?FA2FG3GFHHD?EGCEFEEGGDEFGHGFHHHHBGHFGFHHHGGGEGHGGFGGGGHHHHFFGGGGHFGHFHHGFHGHHHHFHHHGHHGGGGGFHHGFHHGHHHHGGHHHGCCCGGGGGGGGGD
@M02034:409:000000000-BFKT7:1:1108:12050:11019 1:N:0:33
AAAGTCGAGGTGCCTAAAGTGGCAACCCAGACTGATCCTAAGGTTGGTGGTGTAGAGCTTCCTGTAGCCGCATGGCGTTCGTACTTAAATATGGAACTAACCATTCCAATTTTCGCTGTCTCTTATACACATCTCCGAGCCCACGAGACT
+
CCCCCFCCCCBCGGGGGGGGGGGHHHHGGHHGHHHHHHHHHHHFGHGEFGEFHHHHHHHHHHHHHHHHHGGEEGHHGEGGGGHHHHHHHHHHHHHGHHHHHHGHHHGHHHHHHHGGGGGGHHHHHHHHHHGHHHHGGGGGGGHGGGGGGH
@M02034:409:000000000-BFKT7:1:1108:23139:11024 1:N:0:33
AAAGTCGAGGTGCCTAAAGTGGCAACCCAGACTAAGCCTCCTGTTGGTGGTGTAGAGCTTCCTGTAGCCGCATGGCGTTCGTACTTAAATATGGAACTAACCATTCCAATTTTCGCTGTCTCTTATACACATCTCCGAGCCCACGAGACT
+
CCCCCFCCCCBCGGGGGGGGGGGHHHHGGHHGHHHHHHHHHHHHHGHFGGGFHHHHHHGHHHHHHGGHHGGGGGHHGGGGGFHHHHFHHHGHHGGHHHGHHHHHHHHHHHHHHGGGGGGGHHHHHHHHGHBFGHDGGFCGGGHGGGGGGH
@M02034:409:000000000-BFKT7:1:1108:25483:11045 1:N:0:33
AAAGTCGAGGTGCCTAAAGTGGCAACCCAGACTAGTTCTAATGTTGGTGGTGTAGAGC
+
CCCCBFBCCCCCGGGGGGGGGGGHHHHGGHHGHFF55BDFGGHHBGE222BA13D555
@M02034:409:000000000-BFKT7:1:1108:14674:11051 1:N:0:33
AAAGTCGAGGTGCCTAAAGTGGCAACCCAGACTAATAAGAAGGTTGGTGGTGTAGAGCTTCCTGTAGCCGCATGGCGTTCGTACTTAAATATGGAACTAACCATTCCAATTTTCGCTGTCTCTTATACACATCTCC
+
BBBBBFABDBBBGGGGGGGGGGGHHHHGGHHGHHHHHHHGFHHHHHGEGGGFHHHHHHHHHHHHHHHHHGGEEGHHGGGGGEGHHHHEHHGHHHHGGGGHHHHHHHGHHHHHHHGGGGGGGFHHGHHH3F2GHFB?
@M02034:409:000000000-BFKT7:1:1108:2927:11061 1:N:0:33
AAAGTCGAGGTGCCTAAAGTGGCAACCCAGACTGCTTGTTGTGTTGGTGGTGTAGAGCTTCCTGTAGCCGCATGGCGTTCGTACTTAAATATGGAACTAACCATTCCAATTTTCGCTGTCTCTTATACACATCTCCGAGCCCACGAGACT
+
CCCCCFCCBBBCGGGGGGGGGGGHHHGGGHHGHHFHHHGHHHGHHHHEGGEFHFGFHHFHHHHHHFFFHGGEEGHHGGGGFEGHHHHHHHHHHHBFHGHGFFFHHHHFHHGHHHGFGGGHHHHHFHHHHHHHHHGGG/CCGFHGGGGGGH
@M02034:409:000000000-BFKT7:1:1108:12940:11066 1:N:0:33
AAAGTCGAGGTGCCTAAAGTGGCAACCCAGACTAATAATTCTGTTGGTGGTGTAGAGCTTCCTGTAGCCGCATGGCGTTCGTACTTAAATATGGAACTAACCATTCCAATTTTCGCTGTCTCTTATACACATCTCCGAGCCCACGAGACT
+
AABCCFCCCCBCGGGGGGGGGGGHHHHGGHHGHHGHHHHHHHHHHHGEFGEFGFHFHHHHHHHHHHHHHGGEEGHHGGGGGFFHHHHGHHHHHHFFGHHHHHHHHHHGHHHHHHGGGGGHHHHHHHFHHHHHHHHHG?DCGGHGGFGGGH
@M02034:409:000000000-BFKT7:1:1108:3346:11071 1:N:0:33
AAAGTCGAGGTGCCTAAAGTGGCAACCCAGACTAATAATAAGGTTGGTGGTGTAGAGCTTCCTGTAGCCGCATGGCGTTCGTACTTAAATATGGAACTAACCATTCCAATTTTCGCTGTCTCTTATACACATCTCCGAGCCCACGAGACT
+
AABBBFBBBB>AFFGGGGGGGGGGGHFGGHHGHHHHHGHHHGDFGHGEFGEFFFHFHHHHFEHGGFHFGFGEEEHFEEGGGEGFGHHFHHHHHHFGHGGFHHFHHFHFHHHHHHGFGGGHHHHHBGFFHCHHHGGGGBGGGGHGGGGGGH
@M02034:409:000000000-BFKT7:1:1108:21152:11073 1:N:0:33
AAAGTCGAGGTGCCTAAAGTGGCAACCCAGACTCCTACTCCTGTTGGTGGTGTAGAGCTTCCTGTAGCCGCATGGCGTTCGTACTTAAATATGGAACTAACCATTCCAATTTTCGCTGTCTCTTATACACATCTCCGAGCCCACGAGACT
+
CCCCCFBBBBCCGFGGGGGGGGFHHHHGGHHGHHHHHHHHHHHHHHHGGGGFHHHGHHHHHHHHHHHHHGEAEGHHGGGGGGCHGHHEGHGHHFFGGH3FHHGHHHFGGGHHHHGGGGGHHHHHGHBHFHFHHHHHFDFCGGCFGCGFGH
@M02034:409:000000000-BFKT7:1:1108:7162:11075 1:N:0:33
AAAGTCGAGGTGCCTAAAGTGGCAACCCAGACTCAGGAGAGGGTTGGTGGTGTAGAGCTTCCTGTAGCCGCATGGCGTTCGTACTTAAATATGGAACTAACCATTCCAATTTTCGCTGTCTCTTATACACATCTCCGAGCCCACGAGACT
+
BCCCCFBCBCCCGGGGCFGGGGGHHHHGGHHGHHBFGCFHFDFGHGGGEAGGGFGFHHFGFHHHHFGEFFE>EEHCEEGGGFFHHHH3FGHFGH3?BGGHF0FGFBGFGGDHHFGGGGGHHHHH3?3B3FFCGGHFF>/BFGAA<@/ADH
@M02034:409:000000000-BFKT7:1:1108:18504:11079 1:N:0:33
AAAGTCGAGGTGCCTAAAGTGGCAACCCAGACTGTTTCTAGGGTTGGTGGTGTAGAGCTTCCTGTAGCCGCATGGCGTTCGTACTTAAATATGGAACTAACCATTCCAATTTTCGCTGTCTCTTATACACATCTCCGAGCCCACGAGACT
+
BBBBBFBBBBBBGGGGFGGFGGGHHHHGGHHGHHHHHHHHHHHGGGGFFGEFGHHHHHHHHHHHHHHHHGGEEGHHGGGGGGHHHHHHHHHHHHFFHHGHHHHHHHGGFHHHHHGGGGGGHHHHHHDHDHFHHHHFF@CCGGHGGGGGGH
@M02034:409:000000000-BFKT7:1:1108:21890:11079 1:N:0:33
AAAGTCGAGGTGCCTAAAGTGGCAACCCAGACTACTCGGAGTGTTGGTGGTGTAGAGCTTCCTGTAGCCGCATGGCGTTGGTACTTAAATATGGAACTAACCATTCCAATTTTCGCTGTCTCTTATACACATCTCCGAGCCCACGAGACT
+
BBBCCFAADBCCGGGGGGGGFGGHGHHGGGHGHHHHHGGGGFHEGHHGGGEAGHHHHHHHHHHHGFGFHGGGGGHHGGGGHFHHHHHHHHHHHHEHFHHHHHHGHHHE4FGHHHGGGGGGHHHHFHHHGHFFFHHFG/B@DEHGGCCGGH
@M02034:409:000000000-BFKT7:1:1108:28413:11080 1:N:0:33
AAAGTCGAGGTGCCTAAAGTGGCAACCCAGACTCATAATCCTGTTGGTGGTGTAGAGCTTCCTGTAGCCGCATGGCGTTCGTACTTAAATATGGAACTAACCATTCCACTTTTCGCTGTCTCTTATACACATCTCCGAGCCCACGAGACT
+
AAAAAFAA@DAAGGGGGGGGBAFG1GHG0BAFHC1FAEGDGGAFHBGEFGGGHHHHFFGHHHHBA2FDG/EEEGHFEEEGGGHHFHH1BF2FDBDGFGHFHGBGHHGF1BGHHHCGG?EHHHHHFH>GFGFHHGGH//<>CFHFCC?CFH
@M02034:409:000000000-BFKT7:1:1108:7466:11081 1:N:0:33
AAAGTCGAGGTGCCTAAAGTGGCAACCCAGACTAATAATCATGTTGGTGGTGTAGAGCTTCCTGTAGCCGCATGGCGTTCGTACTTAAATATGGAACTAACCATTCCAATTTTCGCTGTCTCTTATACACATCTCCGAGCCCACGAGACT
+
CCBCCFACCCBCGGGGGGGFGGGHHHHGGHGGHHHHHHHHHHHGHHHFGGEFGHHHHHHHHHHHHHHHHGGEGGHHGGGGGGCHHHGGFHHHHHGHFHHHHHHHHHHHHGHHHHGGGGGHHGHHGHGHGHGHFHHHGGGGGGHGGGGFGH
@M02034:409:000000000-BFKT7:1:1108:13789:11086 1:N:0:33
AAAGTCGAGGTGCCTAAAGTGGCAACCCAGACTTCGCCGACGGTTGGTGGTGTAGAGCTTCCTGTAGCCGCATGGCGTTCGTACTTAAATATGGAACTAACCATTCCAATTTTCGCTGTCTCTTATACACATCTCCGAGCCCACGAGACT
+
CCCCCFBCCCBCGGGGGGGGGGGHHHHGGHHGHHHGGGGGGGGGGGGGGGGFHHHHHHHHHHHHHHHHHGGEEGHHGGGGGGHHHHHGHHHHHHHHHHHFHHHHHHHGHGHHHHGGGGGHHHHHHHGHFHFHHHHHGGGGGGHGGGGGGH
@M02034:409:000000000-BFKT7:1:1108:12289:11087 1:N:0:33
AAAGTCGAGGTGCCTAAAGTGGCAACCCAGACTAGTGGGGGTGTTGGTGGTGTAGAGCTTCCTGTAGCCGCATGGCGTTCGTACTTAAATATGGAACTAACCATTCCAATTTTCGCTGTCTCTTATACACATCTCCGAGCCCACGAGACT
+
CCCCCFCCCCCCGGGGGGGGGGGHHHHGGHHGHHHAGCGGGGGGGHGECEGEG3F5EBEGFHHFEB5BFEF/EEG1>?EFEE2/?FGF3FHFHG33BFGHB?3FFDE??FFHGGGGGD/@>@DF>D2>D=2FGFGDE?<@/.GEG-<EGH
@M02034:409:000000000-BFKT7:1:1108:12199:11092 1:N:0:33
AAAGTCGAGGTGCCTAAAGTGGCAACCCAGACTACGAGGAATGTTGGTGGTGTAGAGCTTCCTGTAGCCGCATGGCGTTCGTACTTAAATATGGAACTAACCATTCCAATTTTCGCTGTCTCTTATACACATCTCCGAGCCCACGAGACT
+
BBBBBFABDBBBGGGGGFGGBGGHHHHGGHHGHHHGGGGGHHHHHHHEFGEFGHHHHHHHHHHHHHHHHGGEGGHGGGGGGFHHHHGGHHGHHHFGFHHHHHHHHGHHHHHHHHGGGGGHHHGHHHBHGHFHHGHHGGGGGGHGGGGGGH
@M02034:409:000000000-BFKT7:1:1108:22511:11095 1:N:0:33
AAAGTCGAGGTGCCTAAAGTGGCAACCCAGACTACGCATAATGTTGGTGGTGTAGAGCTTCCTGTAGCCGCATGGCGTTCGTACTTAAATATGGAACTAACCATTCCAATTTTCGCTGTCTCTTATACACATCTCCGAGCCCACGAGAC
+
CCCCCFBACCCCGGGGGGGGGGGHHHHGGHGGHHHGGGG2BFHHGHHGGGGGHHHHHHHHHHHHHHHHHGG?EGHHGGGGGGHHHHHHFHGHHHFHGHHHHHHHHHHHGGHHHHGGGGGHHGHHBHGHHHFHHHHHGC?CGGHGGC?DG
@M02034:409:000000000-BFKT7:1:1108:12305:11096 1:N:0:33
AAAGTCGAGGTGCCTAAAGTGGCAACCCAGACTAGTGGGGGTGTTGGTGGTGTAGAGCTTCCTGTAGCCGCATGGCGTTCGTACTTAAATATGGAACTAACCATTCCAATTTTCGCTGTCTCTTATACACATCTCCGAGCCCACGAGACT
+
AAABBFBBBBBBGGGGGGGGGGGGHHGGGHHGHHHGHHHGGGGGGHGEFGEFFFGFHHHHHCHHHHHHHGG@EEHHGFGGFECHHHHEHHFHHHGGFHHHHFHHHHGHHHHHHGGGGGGHHHHHHHGHHHHHHHHGG@GCCGHFGGGGGH
@M02034:409:000000000-BFKT7:1:1108:13782:11102 1:N:0:33
AAAGTCGAGGTGCCTAAAGTGGCAACCCAGACTTCGCCGACGGTTGGTGGTGTAGAGCTTCCTGTAGCCGCATGGCGTTCGTACTTAAATATGGAACTAACCATTCCAATTTTCGCTGTCTCTTATACACCTCTCCGAGCCCACGAGACT
+
BBBBAFAAD2AAGGGGFGGGGCFHFHHGGEFGHHHGGGC2E0EEFF0EG?1BFFH5GGHFHHHEG44FG>EEEEHFFGGGG?2?FGFBFHFGFFDFFHBGCC3FFBF?3BFHHHBDE/CFHGHHFG2G222?GFCFA/C?CGHGGGCFDH
@M02034:409:000000000-BFKT7:1:1108:3650:11102 1:N:0:33
AAAGTCGAGGTGCCTAAAGTGGCAACCCAGACTAGTATGCATGTTGGTGGTGTAGAGCTTCCTGTAGCCGCATGGCGTTCGTACTTAAATATGGAACTAACCATTCCAATTTTCGCTGTCTCTTATACACATCTCCGAGCCCACGAGACT
+
BBBABFBBBBAACGGGGGGFGGGFFHGGGHHGHHFGHFHGFGGHHHHEGGGFHHH5FHDGHHHGHBGFHGCAAEHFGGGEEEGGFGHFHHFEGFHHFHG3FFFHGFGF4FGFH4EFEEEFHHHGFG4F4FFFFFBFF@DGG/?FC??EDH
@M02034:409:000000000-BFKT7:1:1108:13029:11106 1:N:0:33
AAAGTCGAGGTGCCTAAAGTGGCAACCCAGACTGGGTGGGGGGTTGGTGGTGTAGAGCTTCCTGTAGCCGCATGGCGTTCGTACTTAAATATGGAACTAACCATTCCAATTTTCGCTGTCTCTTATACACATCTCCGAGCCCACGAGACT
+
BBBBBFAADBAAGGGGGFGFGGGHHHHGGHHGHHHHFFGGGGGDDGGDFGGGHHHHHGHHHHHHHHHHHGGADGHHGGGGGGHHHHFDFHFHHHBCGHGHHHHHHHGFHGHHGGGGGGGGGGGGFGFGFGGGGGGGG?BAFFFFFFFFFF
@M02034:409:000000000-BFKT7:1:1108:26862:11117 1:N:0:33
AAAGTCGAGGTGCCTAAAGTGGCAACCCAGACTGGGACGCCTGTTGGTGGTGTAGAGCTTCCTGTAGCCGCATGGCGTTCGTACTTAAATATGGAACTAACCATTCCAATTTTCGCTGTCTCTTATACACATCTCCGAGCCCACGAGACT
+
CCCCCFBCBCCCGGGGGGGGGGGHHHHGGHHGHHGHGHGGGHHHHHHGGGGFHHHHHHHHHHHHHHHHHGGCGGHHGGGGGGFHHH4FGHHHHGFGHHHHHHHHHHHHFHHHHHGGGGGGHHHHFHHHFGHHHHGFGC@CCGHGG?DGGH
@M02034:409:000000000-BFKT7:1:1108:25815:11120 1:N:0:33
AAAGTCGAGGTGCCTAAAGTGGCAACCCAGACTGGTGTGGGGGTTGGTGGTGTATAGCTTCCTGTAGCCGCATGGCGTTCGTACTTAAATATGGAACTAACCATTCCAATTTTCGCTGTCTCTTATACACATCTCCGAGCCCACGAGACT
+
CCCCCFABCCCCGGGGGGGGGGGHHHHGGHHGHHGHHGEGGGGFEGGGGGGGHHHHHHHHHHHHHFHHHGGEEEHHGGGGGGGHGHHFHHGHHEFGGHHGFHHGHHFHFGHHHHGGGGGHHHHHHHGHHFFHHHHFGC/CGGGGGGGGGH
@M02034:409:000000000-BFKT7:1:1108:11893:11122 1:N:0:33
AAAGTCGAGGTGCCTAAAGTGGCAACCCAGACTATGGTGCCGGTTGGTGGTGTAGAGCTTCCTGTAGCCGCATGGCGTTCGTACTTAAATATGGAACTAACTATTCCAATTTTCGCTGTCTCTTATACACATCTCCG
+
CCCCCFABCCBBGGGGGGGGGGGHHHHGGHHGHHH5BDFGFAFEEGFEA1FAA3F5BDAFBGHGG5F5@>E0BEC1/B>???2?FGH33FH4BE33BFGHB34DB4F44DFHG4EEFCAF?DFF3B3BF22FGDG2?
@M02034:409:000000000-BFKT7:1:1108:4756:11123 1:N:0:33
AAAGTCGAGGTGCCTAAAGTGGCAACCCAGACTTGTCAGGATGTTGGTGGTGTAGAGCTTCCTGTAGCCGCATGGCGTTCGTACTTAAATATGGAACTAACCATTCCAATTTTCGCTGTCTCTTATACACATCTCCGAGCCCACGAGACT
+
BCCCCFBCCCACGGGGGGGEGGGHHHHGGHHGHHHHHHHHHHHHHHHFGGFFGHHHHHHHHGHHGGHHHGGGGGHHGGGGGEHHHHGFHHGHHHGHFHHHHHGHGHFHHHHHHHGGGGGHGHHHGHEGGHDHHHHHGGGGGGFGGGGGGH
@M02034:409:000000000-BFKT7:1:1108:7747:11124 1:N:0:33
AAAGTCGAGGTGCCTAAAGTGGCAACCCAGACTGGGCATAAGGTTGGTGGTGTAGAGCTTCCTGTAGCCGCATGGCGTTCGTACTTAAATATGGAACTAACCATTCCAATTTTCGCTGTCTCTTATACACATCTCCGAGCCCACGAGACT
+
BCCCADABBDBBGGGGGGGFGGGHHHHGGHHGHHHGFHHHFHGFFHGFGGEFHHHHHHHHHHHHGGHHHGGEGGHHGGGGGGGHHHHHHHHHHFBFHHEHHHHGHGHGHGHHGHGGGGGGHHHHGHHHBGFHFHGFDCFGGGHGFCGGFG
@M02034:409:000000000-BFKT7:1:1108:17648:11133 1:N:0:33
AAAGTCGAGGTGCCTAAAGTGGCAACCCAGACTCCTACGCCTGTTGGTGGTGTAGAGCTTCCTGTAGCCGCATGGCGTTCGTACTTAAATATGGAACTAACCATTCCAATTTTCGCTGTCTTTATACACATCTCCGAGCCCACGAGACTA
+
CCCCCFCCCDBBGGGGGGGGGGGHHHHGGHHGHHHHHHGGGHGHHHHGGGGGHHHHHHHHHHHHHHHHHGGGFGHHGGGGGEHHHHGGHHHHHHHHFHHHHHHHHHGHHHHHHFGGGGGGHHHHHGFHHGGGHGHG@CGGGHGGGGGGHG
@M02034:409:000000000-BFKT7:1:1108:14506:11136 1:N:0:33
AAAGTCGAGGTGCCTAAAGTGGCAACCCAGACTGGGGATGGGGTTG
+
BBBBADAADBBBGGGGGGGGGGGFHHHGGHHGHHG2AAEFG2AE?E
@M02034:409:000000000-BFKT7:1:1108:26176:11137 1:N:0:33
AAAGTCGAGGTGCCTAAAGTGGCAACCCAGACTGAGGTTGAGGTTG
+
BBBBABA3ADABGGGFFGGFGGGHGHHGGHDGHG33BBB23AFFCG
@M02034:409:000000000-BFKT7:1:1108:7760:11137 1:N:0:33
AAAGTCGAGGTGCCTAAAGTGGCAACCCAGACTGGGCATAAGGTTGGTGGTGTAGAGCTTCCTGTAGCCGCATGGCGTTCGTACTTAAATATGGAACTAACCATTCCAATTTTCGCTGTCTCTTATACACATCTCCGAGCCCACGAGACT
+
AA1>AF1ADD>ACGGGGGG3BFCFFHHGAGCAHHCCHCGHGFGHBE?BFFAFGBF2GFGHFBGGBAFFGGCEGFHHGCEEC?CGHHDB1FBGGHBFHHHG1FGHHHB>GFHHHGGEGCGFFHHHHHBGGHHHHHHBC@/<CAGFGC?ECF
@M02034:409:000000000-BFKT7:1:1108:24787:11141 1:N:0:33
AAAGTCGAGGTGCCTAAAGTGGCAACCCAGACTGATTCGCATGTTGGTGGTGTAGAGCTTCCTGTAGCCGCATGGCGTTCGTACTTAAATATGGAACTAACCATTCCAATTTTCGCTGTCTCTTATACACATCTCCGAGCCCACGAGACT
+
3>A?ADABDDAACGGGGGGFFFGHHHHFGDHGFHCBGGGGEEEGHFHGFDEFEBHHHHHHHGGHHHGHHGCEEEHHGEFGFE2EGGFE@GGHHHHFBHHHHFHGFGFGGGHHHFGGGAEHHGHHDGFF3FDGFGFHG@@CGGHFGCGFGH
@M02034:409:000000000-BFKT7:1:1108:19266:11141 1:N:0:33
AAAGTCGAGGTGCCTAAAGTGGCAACCCAGACTCAGATTGGTGTTGGTGGTGTAGAGCTTCCTGTAGCCGCATGGCGTTCGTACTTAAATATGGAACTAACCATTCCAATTTTCGCTGTCTCTTATACACATCTCCGAGCCCACGAGACT
+
AABBBFBBBBBBGFGGGGGGGGGHGHHGGHHGHHHHHHHHHGFHGHHGGGGFHHHHHHHHGHHHHHHHHGGEEGHHGGGGGFHHHHHGHHHHHHGHHHHHHHHHGHGGHHHHHHGGGGGHHGHHHHFHFEFHHHGDFDGCGGHGGGGGGH
@M02034:409:000000000-BFKT7:1:1108:4404:11150 1:N:0:33
AAAGTCGAGGTGCCTAAAGTGGCAACCCAGACTCAGTGTCGGGTTCG
+
A>>>AFAADDAAGGGGGGGGFFFHFHHCAEAFHB11B222BEEGA0A
@M02034:409:000000000-BFKT7:1:1108:3926:11164 1:N:0:33
AAAGTCGAGGTGCCTAAAGTGGCAACCCAGACTTCTAAGCATGTTGGTGGTGTAGAGCTTCCTGTAGCCGCATGGCGTTCGTACTTAAATATGGAACTAACCATTCCAATTTTCGCTGTCTCTTATACACATCTCCGAGCCCACGAGACT
+
A1>AAFAADDAAGGG1AGGFGGGHHHHGGHHGHHHHHHHHHHHGGHHGFGEFFGGGHFHHHGHGHHHHHGGGFGHHGGGGFFFFFGF@FGFHHFFGFGGGHGFHHHHHDFGHHHGGGGGHHGHHFGBBFFHHHHFHG?GGCEHGGCGGGH
@M02034:409:000000000-BFKT7:1:1108:26212:11167 1:N:0:33
AAAGTCGAGGTGCCTAAAGTGGCAACCCAGACTACTCATCGTGTTGGTGGTGTAGAGCTTCCTGTAGCCGCATGGCGTTCGTACTTAAATATGGAACTAACCATTCCAATTTTCGCTGTCTCTTATACACATCTCCGAGCCCACGAGACT
+
BAAABFBBBBABGGGGGGGGGGGFGHHEDGGFHHHHHHGHHHHHGGHGGGEFHHHEGHHHHHHHHHHHHGCEFGHHGFGGFFGHHHG@EFBGHEGFHHGGHHHHHGHHHGGHHGGFGG<3FGGHFG3BFGDGFGGFF/CCGGAFGCGGGH
@M02034:409:000000000-BFKT7:1:1108:26655:11171 1:N:0:33
AAAGTCGAGGTGCCTAAAGTGGCAACCCAGACTCCGGCGCATGTTGGTGGTGTAGAGCTTCCTGTAGCCGCATGGCGTTCGTACTTAAATATGGAACTAACCATTCCAATTTTCGCTGTCTCTTATACACATCTCCGAGCCCACGAGACT
+
AA>>AB>A>>>ACGGGGGGGFFAGHHGGCGA0G1GGEGGG/BEDBDGEFFBABAFFFHEHBHHFGGGGH/EEFGHHGGGGGGHGFGHGHHHBGG1DGGF1FGFGHHEGFHGFGBCFGGGFBFGHHHGD>F1<FGG1?A/?/FGGGGGGGH
@M02034:409:000000000-BFKT7:1:1108:5237:11175 1:N:0:33
AAAGTCGAGGTGCCTAAAGTGGCAACCCAGACTGCGTCGGCGGTTGGTGGTGTAGAGCTTCCTGTAGCCGCATGGCGTTCGTACTTAAATATGGAACTAACCATTCCAATTTTCGC
+
BABBBFABBBABGGGGGGGGFGGHHHHGGHHGHHGGGGGGGGGAE?EEFG?B?FFFHHHHFHHHHE4DHA@@EEHFE/ECEECGGGFGFHFFHHBFGFFHHHHHHHHFHFHHHFCB
@M02034:409:000000000-BFKT7:1:1108:14707:11180 1:N:0:33
AAAGTCGAGGTGCCTAAAGTGGCAACCCAGACTCCGGCGCCTGTTGGTGGTGTAGAGCTTCCTGTAGCCGCATGGCGTTCGTACTTAAATATGGAACTAACCATTCCAATTTTCGCTGTCTCTTATACACATCTCCGAGCCCACGAGACT
+
BAABBFAABDAAFFGFFFGGGGGFHHHGFHCGHGHGGGGGGGGHHHHGGGEFHHFBHHHGHHFHHHEGGGGEDFHGGGGFF?EEFGGFFHHFGFFGFF3FFHBGHBFEDGHHHHC?FCGEG?GHGE2GFB2FFHG2E/A@CEHGCCDDAF
@M02034:409:000000000-BFKT7:1:1108:14690:11185 1:N:0:33
AAAGTCGAGGTGCCTAAAGTGGCAACCCAGACTCCGGCGCCTGTTGGTGGTGTAGAGCTTCCTGTAGCCGCATGGCGTTCGTACTTAAATATGGAACTAACCATTCCAATTTTCGCTGTCTCTTATACACATCTCCGAGCCCACGAGACT
+
BBCBBFBCCCABGGGGGGGGGGGHHHHGGHGGHHHGGGGGGGHHHHGEFGEFFHHFHHHHHHHHHHHHHGGFGGHHGGGGGFHHHHHGHHHHHHHHHHHGHHHHHHHHHHHHHHGGGGGHHHHHHHHHHHHFHHGHGCGGGGHGC-<AEH
@M02034:409:000000000-BFKT7:1:1108:18770:11188 1:N:0:33
AAAGTCGAGGTGCCTAAAGTGGCAACCCAGACTTGTAATCAGGTTGGTGGTGTAGAGCTTCCTGTAGCCGCATGGCGTTCGTACTTAAATATGGAACTAACCATTCCAATTTTCGCTGTCTCTTATACACATCTCCGAGCCCACGAGACT
+
CCDCCFCCCDBAGGGGGGGGGGGHHHHGGHHGHHHHHHHHHHHHHHGGGGFFHHHHHHHHHHHHHHHHHGGEGGHHGGGGGFHHHHHHFHHHHHGHHHHHHHHHHHHHHHHHHHGGGGGGHHHHGHHHHHHHHHHFGGGCGGHGGGGGGH
@M02034:409:000000000-BFKT7:1:1108:7613:11191 1:N:0:33
AAAGTCGAGGTGCCTAAAGTGGCAACCCAGACTAAGATGCAGGTTGGGGGTGTAGAGCTTCCTGTAGCCGCATGGCGTTCGTACTTAAATATGGAACTAACCATTCCTATTTTCGCTGTCTCTTATACACATCTCCGAGC
+
BBBBBFAA?AABGGGGGGGDGGGHHHGGGHHGHFGFG55A3BFGFHE2AAFEAFH555@B5FGFF5FBF>E/EAA1EECFDE2/EGFF?GB4F33?FGHH303FE4G4FFFHHHCGGGAGDHFGFF2@FFFHCGFDA//A
@M02034:409:000000000-BFKT7:1:1108:5378:11193 1:N:0:33
AAAGTCGAGGTGGCCTAAAGTGGCAACCCAGACTGTTTCTGTTGTTGGTGGTGTAGAGCTTCCTGTAGCCGCATGGCGTTCGTACTTAAATATGGAACTAACCATTCCAATTTTCGCTGTCTCTTATACACATCTCCGAGCCCACGAGAC
+
BBBBBFBBBBAAGGGGGGGGGGHGGHGGGGGHGHHHHHHHHHHHHHHHGGGGGHHHHHGHHHFHH5DGHGEEEAFFGFGGEGFHHHHDH3FEFGGFFBFGHGHHFHHGHGFHHHFGEGGGHHHHHGHHH?FGHHHGEGCGG@AHFGGGE?
@M02034:409:000000000-BFKT7:1:1108:12562:11195 1:N:0:33
AAAGTCGAGGTGCCTAAAGTGGCAACCCAGACTTCTCCTACGGTTGGTGGTGTAGAGCTTCCTGTAGCCGCATGGCGTTCGTACTTAAATATGGAACTAACCATTCCAATTTTCGCTGTCTCTTATACACATCTCCGAGCCCACGAGACT
+
CCCCCFBCCCBCGGGGGGGFGGGHHHHGGHHGHHHHHHHHHGGGFGGFGGEFGHHHHHHHHHHHGHHHHGGFGGHGGFGGGGHHHHHHHHGHHHGHHHHHHHHHHHHGHHHHHGGGGGGHHHHHHHHHFHHGGHHFG/DGGGHGGGGGGG
@M02034:409:000000000-BFKT7:1:1108:14793:11196 1:N:0:33
AAAGTCGAGGTGCCTAAAGTGGCAACCCAGACTAATAAGAAGGTTGGTGGTGTAGAGCTTCCTGTAGCCGCATGGCGTTCGTACTTAAATATGGAACTAACCATTCCAATTTTCGCTGTCTCTTATACACATCTCCGAGCCCACGAGACT
+
BCCCAFBCBCCCGGGGGGGGGGGHHHHGGHHDFFGGHFFGFHHHHHCEEDEFFDHDGHHHFHHHG5EFFFG0FFEAEFEGEEGGHHHGFFHGGG3@GGHHEE3GGDGFGHHHFGEFGGEHDHHHEF4FF22CGGH2A/<@BGGEC?CGGH
@M02034:409:000000000-BFKT7:1:1108:20472:11198 1:N:0:33
AAAGTCGAGGTGCCTAAAGTGGCAACCCAGACTTTGAGTCGTGTTGGTGGTGTAGAGCTTCCTGTAGCCGCATGGCGTTCGTACTTAAATATGGAACTAACCATTCCAATTTTCGCTGTCTCTTATACACATCTCCGAGCCCACGAGACT
+
CCCCCFBBCCBCGGGGGGGGGGGHHHHGGHHGHHHHHGHHGGGHHHHGGGEFGHHHHHHHHHHHHGHHHGGGFGHGGGGGGFHHHHHHHHHHHHGGFHHHHHEHHHHHFFHHHEFGGGGHHGHHFHFHHHHHGHGGGDG?FFHGGGGGGH
@M02034:409:000000000-BFKT7:1:1108:10422:11202 1:N:0:33
AAAGTCGAGGTGCCTAAAGTGGCAACCCAGACTGGGCGTGGTGTTG
+
CCCCCFABCCCCGGGGGGGGGGGHHHHGGHHDHH222A2AEHGHFH
@M02034:409:000000000-BFKT7:1:1108:6479:11207 1:N:0:33
AAAGTCGAGGTGCCTAAAGTGGCAACCCAGACTGCGCATCATGTTGGTGGTGTAGAGCTTCCTGTAGCCGCATGGCGTTCGTACTTAATATGGAACTAACCATTCCAATTTTCGCTGTCTCTTATACACATCTCCGAGCCCACGAGACTA
+
BBAAAFABBBABGGGGCFGGGFGHGHHEFHHGHHHGGGGGFDDFGHFGGGEFFGHHHHHHHGHHH5GGHGGGGGHGGEEGEEGEFHGDH4FGHFG3F?GFHFFHHHFHGHHHBEEEEEHHHHHHHGFHFBFFHHHG?DCCFHGGCGDDB<
@M02034:409:000000000-BFKT7:1:1108:19139:11208 1:N:0:33
AAAGTCGAGGTGCCTAAAGTGGCAACCCAGACTGGTAAGAATGTTGGTGGTGTAGAGCTTCCTGTAGCCGCATGGCGTTCGTACTTAAATATGGAACTAACCATTCCAATTTTCGCTGTCTCTTATACACATCTCCGAGCCCACGAGACT
+
BBBBBFBBBBBBGGGGGGGGGGGHGHHGGHHGHHHHHHHHHHHHHHGEGGEFGHHGHHHHHGHHHHHHHGGEGGHHGGGGEEGHHHFFHHHHGHHHGHHGHHHHHHHHHHHHHHGGGGGHHEHHFGFHHHEHHGGHGGGGFFEEGGGGGH
@M02034:409:000000000-BFKT7:1:1108:9510:11212 1:N:0:33
AAAGTCGAGGTGCCTAAAGTGGCAACCCAGACTAAGAATTCTGTTGGTGGTGTAGAGCTTCCTGTAGCCGCATGGCGTTCGTACTTAAATATGGAACTAACCATTCCAATTTTCGCTGTCTCTTATACACATCTCCGAGCCCACGAGA
+
BBBBBFA@BDBBGGGGGGGGGGGHFHHGGHHGHHHH35FGFGBGFFHGEEEGFFF55AFG5FGDBFG5BEE0EEGAEEEG1B2??@G@GGHFDG@3BFHH31BFGFFBDGGHHGEFGCEBFGGG4B44?32BGFFB?<DFCGEGC//<
@M02034:409:000000000-BFKT7:1:1108:20701:11216 1:N:0:33
AAAGTCGAGGTGCCTAAAGTGGCAACCCAGACTACGAATAATGTTGGTGGTGTAGAGCTTCCTGTAGCCGCATGGCGTTCGTACTTAAATATGGAACTAACCATTCCAATTTTCGCTGTCTCTTATACACATCTCCGAGCCCACGAGACT
+
CCCCCFBBDBBBGGGGGGGGGGGHHHHGGHHGHHHGGHHGHHHHHHHGGGEFGGHFHHHHHHHHHHFHHGGGGGHHGGGGGEHHHHHHHHGHHHHHHHHGHHHHHHHGHHHHHGGGGGGHHHHHHHGHGHGHHHGGF?DCGGHGGGGGGH
@M02034:409:000000000-BFKT7:1:1108:3483:11216 1:N:0:33
AAAGTCGAGGTGCCTAAAGTGGCAACCCAGACTCAGAATCATGTTGGTGGTGTAGAGCTTCCTGTAGCCGCATGGCGTTCGTACTTAAATATGGAACTAACCATTCCAATTTTCGCTGTCTCTTATACACATCTCCGAGCCCACGAGACT
+
AAA3AFAABBAAFGGGGGGGG4FFGHHGGHFFHGHHCFBFFHGHGGEEAEEFHGHFHGGHHFHEFGFHHFEA?EHFGEGGGGFHEGGBF4BFHFBGFGGHHHHFHFHEGGGHH4E/EGFGGHHFD?BGFHFGFGHEG<@CGGEE?CGGGH
@M02034:409:000000000-BFKT7:1:1108:4618:11217 1:N:0:33
AAAGTCGAGGTGCCTAAAGTGGCAACCCAGACTGGGCCGAGTGTTGGTGGTGTAGAGCTTCCTGTAGCCGCATGGCGTTCGTACTTAAATATGGAACTAACCATTCCAATTTTCGCTGTCTCTTATACACATCTCCGAGCCCACGAGACT
+
BBABBFAB@BBBGGGGFFGFGGGHHHHGGHHGHHHHGHGEGGHHHHHEFGAFGHHGFHHHHHHHHHHHHGGGGGHHGGGGEFGHHHHHHHHHHHFDGHHFHFHHHFFHHHHHHHGGGGGGHHHHFGHGHGHHGHHBCBDCGGHGGGGGGH
@M02034:409:000000000-BFKT7:1:1108:9794:11220 1:N:0:33
AAAGTCGAGGTGCCTAAAGTGGCAACCCAGACTAAGAATAATGTTGGTGGTGTAGAGCTTCCTGTAGCCGCATGGCGTTCGTACTTAAATATGGAACTAACCATTCCAATTTTCGCTGTCTCTTATACACATCTCCGAGCCCACGAGACT
+
BBBBBFBBBBABFGGGGGGGGGGHHHHGGHHGHHHHHHHHHGHGHHHGGGGFGHHHHHHHHHHHGGHHHGGEFGHHGFEGGGHHGHGHHHHHHHHHGHHGGFHHHHHFFFFGHFEGGGGHHHHH4GEGHFHGHHHGDDCGGGHGGGGGGH
@M02034:409:000000000-BFKT7:1:1108:20140:11224 1:N:0:33
AAAGTCGAGGTGCCTAAAGTGGCAACCCAGACTGGGTTGGGGGTTGGTGGTGTAGAGCTTCCTGTAGCCGCATGGCGTTCGTACTTAAATATGGAACTAACCATTCCAATTTTCGCTGTCTCTTATACACATCTCCGAGCCCACGAGACT
+
BABBBFBBBBAAGGGGGGGGGGGHHHHGAGHGHHHHHGGGGGGEFGGGGGEFGFHFHHHHHHHHHHFHHGGGGGHHGFGFGEGHHHGGHHFHHHFGGHHHHHHHGGHFHGHHHGDGGGGHHHHFGHDHHGEHFHFGF@DGGGGGFGCEFH
@M02034:409:000000000-BFKT7:1:1108:25354:11227 1:N:0:33
AAAGTCGAGGTGCCTAAAGTGGCAACCCAGACTTATAAGCATGTTGGTGGTGTAGAGCTTCCTGTAGCCGCATGGCGTTCGTACTTAAAATGGAACTAACCATTCCAATTTTCGCTGTCTCTTATACACATCTCCGAGCCCACGAGACTA
+
B3ABBFBBBBAAGGGGGGGGCGGHHHHG2FFFHHHHHHGHHHHHHGHGGGEFGFHFGHHHHHHHHHGHHGGGEGHHGFGGGEBGHHGFG4BFH3FGGF3FGGEGHHHFGHHHHG?EGEHHHHHGGHEHGHHHHHGD/>DCFHGGCFEGHF
@M02034:409:000000000-BFKT7:1:1108:4490:11239 1:N:0:33
AAAGTCGAGGTGCCTAAAGTGGCAACCCAGACTATGAAGGCGGTTGGTGGTGTAGAGCTTCCTGTAGCCGCATGGCGTTCGTACTTAAATATGGAACTAACCATTCCAATTTTCGCTGTCTCTTATACACATCTCCGAGCCCACGAGACT
+
AAAA>DAAD1AAEGGBCGGBGEFFHHGGGHHGHFFHHHFFH?EEFGGEFGEFFHFGGHHH1CGGB@FHFECEEEHAE?EFAE0GGHH1GHGFHHFGHHHCFHFHFHHHGHHGHHGGGGGBGFGFHFBHFGHGGH11C/C@CFFFCG?ECD
@M02034:409:000000000-BFKT7:1:1108:13219:11240 1:N:0:33
AAAGTCGAGGTGCCTAAAGTGGCAACCCAGACTGCTCATCTTGTTGGTGGTGTAGAGCTTCCTGTAGCCGCATGGCGTTCGTACTTAAATATGGAACTAACCATTCCAATTTTCGCTGTCTCTTATACACATCTCCGAGCCCACGAGACT
+
A?ABADABBBABGGGGGGGGGGGHHHHGGHHGHHGHHCHHHGHGHHHEFGEFHHHHHHHGHHHHHGHHGGGEGGGHGGGGGGFHHHHGHHHHHHGFHHFFHHHHHHHHHGGHHFGGGGGHHHHHGHHFHFFHFFDHD/BCGEGFFDCEDH
@M02034:409:000000000-BFKT7:1:1108:4615:11242 1:N:0:33
AAAGTCGAGGTGCCTAAAGTGGCAACCCAGACTGGGCCGAGTGTTGGTGGTGTAGAGCTTCCTGTAGCCGCATGGCGTTCGTACTTAAATATGGAACTAACCATTCCAATTTTCGCTGTCTCTTATACACATCTCCGAG
+
ABAAAFA3AAAAGGGFFGGGGGGGHHFGGDGGHF2BEGGGGFF5GFFBAAEEGHHHF5ACGHHHHFF@DEF>EECEEECFG>EGEH43B44FGFE?3BF3FFFFB?GFHFGH4DE?AE<?FGHBGFFB3FGBCFFB//<
@M02034:409:000000000-BFKT7:1:1108:26657:11248 1:N:0:33
AAAGTCGAGGTGCCTAAAGTGGCAACCCAGACTAATCCTAGGGTTGGTGGTGTAGAGCTTCCTGTAGCCGCATGGCGTTCGTACTTAAATATGGAACTAACCATTCCAATTTTCGCTGTCTCTATACACATCTCCGAGCCCACGAGACT
+
CBCCBFBACCCCGGGGGGGGGGGHHHHGGHHGHHHHHHHHHHHGHGCGEGGEGHHFDFFHHHHHGGGFFGE>EEEC@EEGGEFHHHHGFGHFHG3@GHHHFHFGFFD4BGGHHGFEGGGHHGHFH3DDGFGHHHHG?DGGGEGF??DGH
@M02034:409:000000000-BFKT7:1:1108:7429:11253 1:N:0:33
AAAGTCGAGGTGCCTAAAGTGGCAACCCAGACTAAGAATAATGTTGGTGGTGTAGAGCTTCCTGTAGCCGCATGGCGTTCGTACTTAAATATGGAACTAACCATTCCAATTTTCGCTGTCTCTTATACACATCTCCGAGCCCACGAGACT
+
CDDCCFCCDDACGGGGGGGFGGGHHHHGGHHGHHHHGHHHHHHGHHHGGGEFGHHHHHHHHHHHHHHHHGGGGGHHGGGGGGHHHHHHHHHHHHHHHHHHHHHHHHHHHHGHHHGGGGGHHGHHHHHHGHGHGHFFGCGGGGHGGGGGGH
@M02034:409:000000000-BFKT7:1:1108:16284:11257 1:N:0:33
AAAGTCGAGGTGCCTAAAGTGGCAACCCAGACTGCGTCTACTGTTGGTGGTGTAGAGCTTCCTGTAGCCGCATGGCGTTCGTACTTAAATATGGAACTAACCATTCCAATTTTCGCTGTCTCTTATACACATCTCCGAGCCCACGAGACT
+
CCCCCFCCCCABGGGGGGGGGGGHHHHGGHHGHHHGFGGHHHHHHHHEGGEFHHHHHHHHHHHHHHHHHGGFGGHHGGGGGEHHHHHHHHHHHGHHHHHHHHHHHHHGHHHHHHGGGGGHHHHHHHGHGHFHHHHFG/CGGGHGGGGGGH
@M02034:409:000000000-BFKT7:1:1108:16791:11260 1:N:0:33
AAAGTCGAGGTGCCTAAAGTGGCAACCCAGACTCAGAATGTTGTTGGTGGTGTAGAGCTTCCTGTAGCCGCATGGCGTTCGTACTTAAATATGGAACTAACCATTCCAATTTTCGCTGTCTCTTATACACATCTCCGAGCCCACGAGACT
+
BCCCCFACCCCCGGGGGGGGGGGHHHHGGHHGHG3FFGGHDFGFGHHGGDGGGHHBGFHHGHHHHHHFHGGAEFFFEGFGGGHHHHHFGHHHHH3FGHHHGHBGGGFEFHHHHGGCFEGGFFHH4HDGFGGHHHFHG/CCFGEEGCGGGD
@M02034:409:000000000-BFKT7:1:1108:5265:11261 1:N:0:33
AAAGTCGAGGTGCCTAAAGTGGCAACCCAGACTACGCCTCCTGTTGGTGGTGTAGAGCTTCCTGTAGCCGCATGGCGTTCGTACTTAAATATGGAACTAACCATTCCAATTTTCGCTGTCTCTTATACACAT
+
A1>1AD>ADDAAGGGFGGGGGBCEFHHCFCH0GEEE?ECEA0FA1AAEFC/BAFG2DHBF1FGFF2B2FEEEGGHGGFE/>EGGFHF1FFBGFGE1FC11EGHHBFFHDDGGHHGGGGE1BGHD1FB2BF1<
@M02034:409:000000000-BFKT7:1:1108:9302:11263 1:N:0:33
AAAGTCGAGGTGCCTAAAGTGGCAACCCAGACTGGGGGGAGGGTTGGTGGTGTAGAGCTTCCTGTAGCCGCATGGCGTTCGTACTTAAATATGGAACTAACCATTCCAATTTTCGCTGTCTCTTATACACATCTCCGAGCCCACGAGACT
+
CCCCCFBCCCBBGGGGGGGGGGGFHHHGGHHGHHHHGGGGGGGGHGGGGGFFGHHHHHHHHHHHHHHHHGGADGHHGGGGGGHHHHHHGHHHHHHHFHHHHHHHHHHHHHHHHHGGGGGGGGGGFGFGGGGGGGGGGFGGGGFFFFFFFF
@M02034:409:000000000-BFKT7:1:1108:26081:11268 1:N:0:33
AAAGTCGAGGTGCCTAAAGTGGCAACCCAGACTGTGGGGCATGTTGGTGGTGTAGAGCTTCCTGTAGCCGCATGGCGTTCGTACTTAAATATGGAACTAACCATTCCAATTTTCGCTGTCTCTTATACACATCTCCGAGCCCACGAGACT
+
ABBBBFCCCCBBGGGGGGGFFGGHHHHGGHHGHHHHHGGGGHHHHHHGGGEFHHHHHHHHHHHHHHHHHGGCEGHHGGGGGFHHHHHHHHHHHHFGFHHHHHHHHHHHHHHHHHGGGGGHHGHHHHHHHHGFHHFBECGCGGHGGGGGGH
@M02034:409:000000000-BFKT7:1:1108:12690:11269 1:N:0:33
AAAGTCGAGGTGCCTAAAGTGGCAACCCAGACTGATACTTATGTTGGTGGTGTAGAGCTTCCTGTAGCCGCATGGCGTTCGTACTTAAATATGGAACTAACCATTCCAATTTTCGCTGTCTCTTATACACATCTCCGAGCCCACGAGACT
+
AAAABFAABB>AFGGGGGGGGGGGFECEFGHGGHBEFGGHHHFHHFFACD2BFFFEGFHHHEHFHHHHGGGEGGHHGEEFFE2GFGFDFHBBGFBBGHFHGGHHFHHEGHHHHEEGGEEHGHHHHH?FGFHHHHG?E?@CG/CFGG/ADH
@M02034:409:000000000-BFKT7:1:1108:5445:11269 1:N:0:33
AAAGTCGAGGTGCCTAAAGTGGCAACCCAGACTGCTGCTCATGTTGGTGGTGTAGAGCTTCCTGTAGCCGCATGGCGTTCG
+
CCCCCFCCCCCCGGGGGGGGGGGHHHHGGHHGHHFHHFHGHGHGGFGGC2FFAAG5F5FC5GDFA5A5B1E0EE?1>?>BE
@M02034:409:000000000-BFKT7:1:1108:24035:11273 1:N:0:33
AAAGTCGAGGTGCCTAAAGTGGCAACCCAGACTTCGCCTCTGGTTGGTGGTGTAGAGCTTCCTGTAGCCGCATGGCGTTCGTACTTAAATATGGAACTAACCATTCCAATTTTCGCTGTCTCTTATACACATCTCCGAGCCCACGAGACT
+
ABBBAFB3A2AAGGGG4BFGGGGHHHHGGHHGHGHGGGGGHHHFGEGAFFEFHHHHFGHHEHHHHHHGHGGEFEGHCGGGGGHGGHFFBHHHHHGDGGFEFGFGHGFGFGHHHHGGGGGHHFGHFDDHGHHFBFDFF/@@DGEEGGGGGH
@M02034:409:000000000-BFKT7:1:1108:7559:11274 1:N:0:33
AAAGTCGAGGTGCCTAAAGTGGCAACCCAGACTAAGAATCAGGTTGGTGGTGTAGAGCTTCCTGTAGCCGCATGGCGTTCGTACTTAAATATGGAACTAACCATTCCAATTTTCGCTGTCTCTTATACACATCTCCGAGCCCACGAGACT
+
@BBBBFAADBABGGGGGGGGGGGHHHHGGHHGHHHHHHHHHHHHGHGEFGEFGFHHHHHHHEHHHHHHHGGFGGHFEEFFGEFHHHHHGHFHHHHHGHHHHHHHHGHFHHHHHHGGGGGHHGHHFHHHDCGHHGD2C<DFDGHGGGGGFH
@M02034:409:000000000-BFKT7:1:1108:20603:11275 1:N:0:33
AAAGTCGAGGTCCTAAAGTGGCAACCCAGACTGTGCAGCAGGTTGGTGGTGTAGAGCTTCCTGTAGCCGCATGGCGTTCGTACTTAAATATGGAACTAACCATTCCAATTTTCGCTGTCTCTTATACACATCCTCCGAGCCCACGAGACT
+
A3AABFBBBBBFGGGGGGGGGGHFFHGAGHFFEGHHHHHHGAGFFEEFDAAFGHGHFHHHHHHDGHHGGGGGGHFEEEEGAF1GHFGFFFGGGEFFGF3FGDGHHHFF4DGHFEGGGGGHFHGFGHFFGBGG0FGHG?DGCGEACGCDAG
@M02034:409:000000000-BFKT7:1:1108:21072:11277 1:N:0:33
AAAGTCGAGGTGCCTAAAGTGGCAACCCAGACTAGTATGGGGGTTGGTGGTGTAGAGCTTCCTGTAGCCGCATGGCGTTCGTACTTAAATATGGAACTAACCATTCCAATTTTCGCTGTCTCTTATACACATCTCCGAGCCCACGAGACT
+
BCCCCFCCCCBBGGGGGGGGGGGHHHHGGHGGHHHHHHHHHGGGFGGFFGEFGFHGHHHHHHHHHHHHHGGGGGHHGGGGGFFGHHGHHHFHHHHHGHHGHHHHHGGHFGHHHGGGGGGGHFHHGHFHHHFHHHGDGCGGGGHGGGGGGH
@M02034:409:000000000-BFKT7:1:1108:12540:11284 1:N:0:33
AAAGTCGAGGTGCCTAAAGTGGCAACCCAGACTAAGAATAAGGTTGGTGGTGTAGAGCTTCCTGTAGCCGCATGGCGTTCGTACTTAAATATGGAACTAACCATTCCAATTTTCGCTGTCTCTTATACACATCTCCGAGCCCACGAGACT
+
CCCCBFBCCCCCGGGGGGGGGGGHHHHGGHDGFH33AAFFADGGHHGAA2FFEAG5A5BGAGGFGAB5AEE0EEF1E>>FEE2?1FGB3FG@F@33BBGH3B3BG4F44FEHGD/FGE/34FFD4F4FBFGFC?3BED/B/=GF/<AEDG
@M02034:409:000000000-BFKT7:1:1108:22418:11301 1:N:0:33
AAAGTCGAGGTGCCTAAAGTGGCAACCCAGACTACGCCTCATGTTGGTGGTGTAGAGCTTCCTGTAGCCGCATGGCGTTCGTACTTAAATATGGAACTAACCTTCCAATTTTCGCTGTCTCTTATACACATCTCCGAGCCCACGAGACTA
+
CCCCCFCCCCABGGGGGGGGGGGHHHHGGHHGHHHGGGHGHHGGHHHEGGEFGHHHHEHHHHHHHHHHHGGEGGHGGGGGGEGHHHHHHHBGGHFFFHHHHHHHHGHGHHHHHGGGGEHHHHHGHHFHGFGHHHHGDGGGGGGGGGGGGD
@M02034:409:000000000-BFKT7:1:1108:16855:11309 1:N:0:33
AAAGTCGAGGTGCCTAAAGTGGCAACCCAGACTGGGAATGCGGTTGGTG
+
CCCCCFBCCCABGGGGGGGFGGGHHHHGGHH23F22A3FC5ECEEE01A
@M02034:409:000000000-BFKT7:1:1108:20505:11321 1:N:0:33
AAAGTCGAGGTGCCTAAAGTGGCAACCCAGACTCATCATCATGTTGGTGGTGTAGAGCTTCCTGTAGCCGCATGGCGTTCGTACTTAAATATGGAACTAACCATTCCAATTTTCGCTGTCTCTTATACACATCTCCGAGC
+
DDDDDFBCCCCDGGGGGGGGGGGHHHHGGHHGHGC5B55D5DGHBHG?C2FEAEG5AAEEAGHFHDGBDEEAEFC1>EEFE??FGHH33EGFGF33FGHH313B34F?FGEHGF@FGE?GDHHF?F?FHFB2GGHFD//>
@M02034:409:000000000-BFKT7:1:1108:19466:11321 1:N:0:33
AAAGTCGAGGTGCCTAAAGTGGCAACCCAGACTAAGTCGCATGTTGGTGGTGTAGAGCTTCCTGTAGCCGCATGGCGTTCGTACTTAAATATGGAACTAACCATTCCAATTTTCGCTGTCTCTTATACACATCTCCGAGCCCACGAGACT
+
CCCCCFBCCCBCGGGGGGGGGGGHHHHGGHHGHHHHHHGGGGGHHHHGGGGFHGHHHHHHHHHHGHHHHGGEEGHHGGGGGEGHHHHGHHHHHHBGHHHHHHHHHHHFFGHHHHGGGGGHHHHHGHFGGHHHHHHFG/CCGGHGGCGGGH
@M02034:409:000000000-BFKT7:1:1108:15503:11325 1:N:0:33
AAAGTCGAGGTGCCTAAAGTGGCAACCCAGACTAGGAAGGAGGTTGGTGGTGTAGAGCTTCCTGTAGCCGCATGGCGTTCGTACTTAAATATGGAACTAACCATTCCAATTTTCGCTGTCTCTTATACACATCTCCGAGCCCACGAGACT
+
BBCCCFABBCCCGGGGGGGGGGGHHHHGGHHGHGHHHHHGHHGEHHGGGGFFHGHHHHHHHHHHHHHHHGGEGGHHGGGGGFHHHHHHHHHHHHGHHHHHGHGHHHGHGHHHHHGGGGGHHGHHFHFGHHEHHHHHGGGCGGFFGGGGGG
@M02034:409:000000000-BFKT7:1:1108:19847:11326 1:N:0:33
AAAGTCGAGGTGCCTAAAGTGGCAACCCAGACTAAGAAGAGTGTTGGTGGTGTAGAGCTTCCTGTAGCCGCATGGCGTTCGTACTTAAATATGGAACTAACCATTCCAATTTTCGCTGTCTCTTATACACATCTCCGAGCCCACGAGACT
+
BBAAAFBBDB>AFGGGGGGGGGFGGHHGGHGGHFFGGHGHGHFHHEFAFEEBFBFEGFFGHFHHHHFEHEG0EEHGGEEEF>?FGHDBFEBFBFF3EGFHHGFGHHHBGFFGGF@EGGEHGHHH?B?BGGH2GDFFF??CGGEGGGFGDH
@M02034:409:000000000-BFKT7:1:1108:20367:11329 1:N:0:33
AAAGTCGAGGTGCCTAAAGTGGCAACCCAGACTAGTCCGTCGGTTGGTGGTGTAGAGCTTCCTGTAGCCGCATGGCGTTCGTACTTAAATATGGAACTAACCATTCCAATTTTCGCTGTCTCTTATACACATCTCCGAGCCCACGAGACT
+
CCCCCFCCCCBCGGGGGGGFGGGHHHHGGHHGHDGHHHGHHGGGGGGGGGEFGHHHGHHHHHHHHHHHHGGEGGHHGGGGGGHHHHHGFHHHHGGHGHHFHHFHHFHHHHHHHHC?ADAGHHHHHHHHH2DGHHHHG?GGGGHGGGCGGH
@M02034:409:000000000-BFKT7:1:1108:7517:11334 1:N:0:33
AAAGTCGAGGTGCCTAAAGTGGCAACCCAGACTGCGCCTCCTGTTGGTGGTGTAGAGCTTCCTGTAGCCGCATGGCGTTCGTACTTAAATATGGAACTAACCATTCCAATTTTCGCTGTCTCTTATACACATCTCCGAGCCCACGAGACT
+
BBBBBFABBBABGGGGGGGGCGGHHGHGGHGGHFHGGGGGHHHHHGHGGGEFEHHHHGHHGHHHHHHHHGG?EFHHGGGGGGFHGHFFGHHHHHBFFHGFGHHGGEHFHHHHHHGGGGGGHHHHHHFHGHHHGHGFG/<CCGHGGGGGFH
@M02034:409:000000000-BFKT7:1:1108:22723:11341 1:N:0:33
AAAGTCGAGGTGCCTAAAGTGGCAACCCAGACTACGACTCTGGTTGGTGGTGTAGAGCTTCCTGTAGCCGCATGGCGTTCGTACTTAAATATGGAACTAACCATTCCAATTTTCGCTGTCTCTTATACACATCTCCGAGCCCACGAGACT
+
CCCCCFCBDCCCGGGGGGGGGGGHHHHGGHHGHHHGGGGGHHHHHGGGGGEFGHHFHHHHHHHHHHHHHGGEGGHHGGGGGGFHHHHBFHFHHHHHHHHHHHFHHHFGFHHHHHGGGGGHHHHHHHHHHHGHFHHFG?GGGGHFCCGGGH
@M02034:409:000000000-BFKT7:1:1108:11772:11342 1:N:0:33
AAAGTCGAGGTGCCTAAAGTGGCAACCCAGACTGGGCGGGGTGTTGGTGGTGTAGAGCTTCCTGTAGCCGCATGGCGTTCGTACTTAAATATGGAACTAACCATTCCAATTTTCGCTGTCTCTTATACACATCTCCGAGCCCACGAGACT
+
CCCBBFCCCCABGGGGFGGGGGGHHHHGGHHGHHHCHGGGGGGGGHHAFGGGHGHFHHHHHHHHHBGFHGGEEGHHGGGGGDHHHHHFHHHHHHHDGHHHGHFGHFFGGGHHHHGGGGGHHGHHGHHHHHHHHHGGG-DCGGHGC-@DGH
@M02034:409:000000000-BFKT7:1:1108:5240:11345 1:N:0:33
AAAGTCGAGGTGCCTAAAGTGGCAACCCAGACTTCGACGAATGTTGGTGGTGTAGAGCTTCCTGTAGCCGCATGGCGTTCGTACTTAAATATGGAACTAACCATTCCAATTTTCGCTGTCTCTTATACACATCTCCGAGCCCACGAGACT
+
BBBBBFBBBBBBGGGGGGGGGGGHHHHGGHHGHHHGHGGGEGHFHHHEGGEFGHHHHHHHHHHFHFHGHGGGFGHHGGGGEFHHHHHGHHHHHHGFHHHHHHHHGHHHHHHHHHGGGGGFHFHHGHGHBHFHFHFGG?FFGGHGGGGFFH
@M02034:409:000000000-BFKT7:1:1108:27293:11346 1:N:0:33
AAAGTCGAGGTGCCTAAAGTGGCAACCCAGACTGAGCCTCCGGTTGGTGGTGTAGAGCTTCCTGTAGCCGCATGGCGTTCGTACTTAAATATGGAACTAACCATTCCAATTTTCGCTGTCTCTTATACACATCTCCGAGCCCACGAGACT
+
CCCCCFABCBABGGGGGGGGFGGHHHHGGHHGHHGHHHHHHGGAEFGFEFBFGHHHHHHHHHHHHHHHHGG@EEHHGGGGGEHHHHHHFHGHGHGHHHHHHHGHHHFHHHHHHHGGGGGHHHHHGHHHHGHHHHGHGCCCFGHGGGGGGH
@M02034:409:000000000-BFKT7:1:1108:7162:11351 1:N:0:33
AAAGTCGAGGTGCCTAAAGTGGCAACCCAGACTACTAATCATGTTGGTGGTGTAGAGCTTCCTGTAGCCGCATGGCGTTCGTACTTAAATATGGAACTAACCATTCCAATTTTCGCTGTCTCTTATACACATCTCCGAGCCCACGAGACT
+
CCCCCFBCCCBBGGGGGGGGGGGHHHHGGHHGHHHHHHHHHHHGHHHGGGEFGHHHHHHHHHHHHHHHHGGFGGHHGGGGGFHHHHHFHHHHHHHGGHHHHHHHHHGHHHHHHHGGGGGHHHHHHHGHHHGHHHHHGCGGGGHGGGGGGH
@M02034:409:000000000-BFKT7:1:1108:16837:11351 1:N:0:33
AAAGTCGAGGTGCCTAAAGTGGCAACCCAGACTCGTCAGCATGTTGGTGGTGTAGAGCTTCCTGTAGCCGCATGGCGTTCGTACTTAAATATGGTACTAACCATCCAATTTTCGCTGTCTCTTATACACATCTCCGAGCCCACGAGACTA
+
BBCCCFCCCCCCGGGGGGGGGGGHHHHGGHHGHFFGEA?35BGHE5CEA1BAA3F5BAAB5FGDF5B53EE0EEA1>?/FE>2?FGH33BF4B344BBGGC03BG?3BBF4FFC/EF<GHHHH4F3D?G2BGHFHGCGCFCGFC/</<??
@M02034:409:000000000-BFKT7:1:1108:11933:11353 1:N:0:33
AAAGTCGAGGTGCCTAAAGTGGCAACCCAGACTCAGAATAATGTTGGTGGTGTAGAGCTTCCTGTAGCCGCATGGCGTTCGTACTTAAATATGGAACTAACCATTCCAATTTTCGCTGTCTCTTATACACATCTCCGAGCCCACGAGACT
+
ABBBBFBBBBBBGGGGGGGGGGGHHHHGGHHGHHHHHHHHHHFGHHHFGGEFHHHHHHHHHHHHHHHGHGGEGGHHGEGGGFHHHHHHHHHHGHHGGHHGHHHHHHFGHHHHHHGGGGGHHHHHGHBFEGBHHHGHGCCCGGHGGGGGGH
@M02034:409:000000000-BFKT7:1:1108:8822:11353 1:N:0:33
AAAGTCGAGGTGCCTAAAGTGGCAACCCAGACTCAGAAGCATGTTGGTGGTGTAGAGCTTCCTGTAGCCGCATGGCGTTCGTACTTAAATATGGAACTAACCATTCCAATTTTCGCTGTCTCTTATACACATCTCCGAGCCCACGAGACT
+
CCCCCFABBCBBGGGGGGGGGGGHHHHGGHHGHHHHHHHHHHHHHHHGGGEFGHHFHHHHHHHHHHHHHGGEFGHHGEGGGFHHHHHHHHHHHHHGHHHHHHGHHHHHHHHHHHGGGGGGHHHHHHHFHHGHHHHHG?GGGGHGGGGGFH
@M02034:409:000000000-BFKT7:1:1108:28445:11356 1:N:0:33
AAAGTCGAGGTGCCTAAAGTGGCAACCCAGACTGGGGGTCTGGTTGGTGGTGTAGAGCTTCCTGTAGCCGCATGTCGTTCGTACTTAAATATGGACCTAACCATTCCAATTTTCGCTGTCTCTTATACACATCTCCGA
+
A1AAAFAADDAAFGGFGGGGFGFH1FGGFFCGHGHA0/EA0AAFBE/EFGEFHED2GHHEGFH1GFHGH/EEEEBFCEFHC>GHHHG1GGFGH1B1BF1GFHEHHHHBGGGGHHEGGAEFHDGH1BFFBCDHHHHH/>
@M02034:409:000000000-BFKT7:1:1108:9243:11357 1:N:0:33
AAAGTCGAGGTGCCTAAAGTGGCAACCCAGACTAATAATCATGTTGGTGGTGTAGAGCTTCCTGTAGCCGCATGGCGTTCGTACTTAAATATGGAACTAACCATTCCAATTTTCGCTGTCTCTTATACACATCTCCGAGCCCACGAGACT
+
AAAABF3A3D>ACFEGGGGGFGGFCCEECAACGBFFGFFEGHGHHHAB2EABFGF5AAGEH3GFFGHBFEA0AEHGEEECEE2FFGHF3FFHFG3DFHHFHCFGFHHFFHHHHHGGGGEGHHGHFE4BBFGHHHHFDBCGCEGGC<CDGH
@M02034:409:000000000-BFKT7:1:1108:12620:11360 1:N:0:33
AAAGTCGAGGTGCCTAAAGTGGCAACCCAGACTAATAAGCCTGTTGGTGGTGTAGAGCTTCCTGTAGCCGCATGGCGTTCGTACTTAAATATGGAACTAACCATTCCAATTTTCGCTGTCTCTTATACACATCTCCGAGCCCACGAGACT
+
CCCCCFABCCBCGGGGGGGGGGGHHHHGGHHGHHHHHHHHHHHHHHHGGGEFGFHHHHHHHHHHHHHGHGGFGGHHGGGGGFHHHHHHHHHHHHHHGHHHHHHHHHHHHHHHHHGGGGGHHHHHHHHHHHBHHHHGGGGGGGHGGGGGGG
@M02034:409:000000000-BFKT7:1:1108:10650:11364 1:N:0:33
AAAGTCGAGGTGCCTAAAGTGGCAACCCAGACTTTTGCGCATGTTGGTGGTGTAGAGCTTCCTGTAGCCGCATGGCGTTCGTACTTAAATATGGAACTAACCATTCCAATTTTCGCTGTTCTTATACACATCTCCGAGCCCACGAGACTA
+
ABABBFBBDD>ACEGGG4G6DGFHB44EEHHGHHHHHGGGGFGHHHEBA1BBGEFFGBGFDFHHFFFFFC0>EEGFGEFEE>EGEE4BFGGGB33BFGFCGFFF3F4BBF?GHHGGGG/3GGFHF?GDGBFHGGGACD?C?CADCCC/F?
@M02034:409:000000000-BFKT7:1:1108:12506:11374 1:N:0:33
AAAGTCGAGGTGCCTAAAGTGGCAACCCAGACTGCGCCTACTGTTGGTGGTGTAGAGCTTCCTGTAGCCGCATGGCGTTCGTACTTAAATATGGAACTAACCATTCCAATTTTCGCTGTCTCTTATACACATCTCCGAGCCCACGAGACT
+
BCCCCFBCCCCCGGGGGGGGGGGHHHHGGHHGHHHGGGGGHHHHHHHEFGAFGHHHHHHHHHHHHHHHHGGGGGHHGGGGGFHHHHHHHHHHHHGHHHHHHHHHHHHGHHHHHHGGGGGGHGHHHHGHHHHHHHHHGGGGGFHGGGGGFH
@M02034:409:000000000-BFKT7:1:1108:27462:11376 1:N:0:33
AAAGTCGAGGTGCCTAAAGTGGCAACCCAGACTGCTGTTGGTGGTGTAGAGCTTCCTGTAGCCGCATGGCGTTCGTGCTTAAATATGGAACTAACCATTCCAATTTTCGCTGTCTCTTATACACATCTCCGAGCCCACGAGACTAAGGCG
+
CCCCCFBBCCBCGGGGGGGGGGGHHHHGGHGEHHGHHGGHHGGGGGAFFDGFHHFHGGFGGHFFAEEEG1EEG1EE11FGEHDDFFHFHFFGBGH1DBGGH44GHHF?//EAFFHHHHEHEF4CGEFHFHGC?CGGEGC/BDGHGGH0F>
@M02034:409:000000000-BFKT7:1:1108:17546:11377 1:N:0:33
AAAGTCGAGGTGCCTAAAGTGGCAACCCAGACTAATATGAGGGTTGGTGGTGTAGAGCTTCCTGTAGCCGCATGGCGTTCGTACTTAAATATGGAACTAACCATTCCAATTTTCGCTGTCTCTTATACACATCTCCGAGCCCACGAGACT
+
CCCCCFBBCCABGGGGFGGGGGGHGHHGGHHGHHHHHHHHHHGGHGGGGGAFEHHHHGHHHHHHGHHHHGGEFGHHGGGGGFHHGHHGFHHHHHDGFHGHHGHHHHGFHHHHHHGGGGGHHGHHGHGHFCGHHGF2ADGGFGHGGGGGFH
@M02034:409:000000000-BFKT7:1:1108:3371:11381 1:N:0:33
AAAGTCGAGGTGCCTAAAGTGGCAACCCAGACTAATAAGCAGGTTGGTGGTGTAGAGCTTCCTGTAGCCGCATGGCGTTCGTACTTAAATATGGAACTAACCATTCCAATTTTCGCTGTCTCTTATACACATCTCCGAGCCCACGAGACT
+
AABBAFBBBDAAGGGGFAFFFGFHF4BEEGGCFFGHHFGFFHHCGGE2F?1BABFFF5FGGHFGG5DDEEA@EFGAEBEFEBFFEFFBGFFGHHEDBBBBCB3FGB?FGHGFHHFEEEGFFFHGBGBFBFGF2GFGD//<BC//CDCF?G
@M02034:409:000000000-BFKT7:1:1108:27446:11384 1:N:0:33
AAAGTCGAGGTGCCTAAAGTGGCAACCCAGACTCATAATCAGGTTGGTGGTGTAGAGC
+
BCCBCFCCCCABGGGGGGGGGGGHHHHGGHHGH3EG55F5FGHGDG?2A?E1G3F555
@M02034:409:000000000-BFKT7:1:1108:23563:11386 1:N:0:33
AAAGTCGAGGTGCCTAAAGTGGCAACCCAGACTCAGCAGAATGTTGGTGGTGTAGAGCTTCCTGTAGCCGCATGGCGTTCGTACTTAAATATGGAACTAACCATTCCAATTTTCGCTGTCTCTTATACACATCTCCGAGCCCACGAGACT
+
BBBBBFBBBBABGGGGGGGGGGGHHHHGGHHGHHHHHHHHHHHHHHHGGGEFGHHHHHHHHHHHHHHHHGGEGGHHGGGGGEGHHHHHHHHHHHHFHHHGHHHHHHGHHHHHHHGGGGGHHHHHHHGHHHGHFHFFGCCDGGHGGCGGGH
@M02034:409:000000000-BFKT7:1:1108:4486:11387 1:N:0:33
AAAGTCGAGGTGCCTAAAGTGGCAACCCAGACTCATAAGCATGTTGGGGGTGTAGAGCTTCCTGTAGGCGC
+
ABBBBFABCCCCGGGGGGGFGGGHHGGGGH2A33BG555B5DGGAG22A0E003D5A53A5B@5B5D330>
@M02034:409:000000000-BFKT7:1:1108:16988:11391 1:N:0:33
AAAGTCGAGGTGCCTAAAGTGGCAACCCAGACTCCGCATCGTGTTGGTGGTGTAGAGCTTCCTGTAGCCGCATGGCGTTCGTACTTAAATATGGAACTAACCATTCCAATTTTCGCTGTCTCTTATACACATCTCCGAGCCCACGAGACT
+
BCCBBFABCCCCGGGGGGGGGGGHHHHGGHHGHHHGGGGGGHHHHHHGGGEFGHHHHHHHHHHHHHHHHGGEFGHHGGGGGGHHHHFGHHHHHHHHHHGHHHGHHHHHHGHHHHGGGGGHHHHHHHHHFHDHFHFHGDGGGGHGGCGGGH
@M02034:409:000000000-BFKT7:1:1108:27955:11393 1:N:0:33
AAAGTCGAGGTGCCTAAAGTGGCAACCCAGACTACTAAGTTGGTTGGTGGTGTAGAGCTTCCTGTAGCCGCATGGCGTTCGTACTTAAATATGGAACTAACCATTCCAATTTTCGCTGTCTCTTATACACATCTCCGATCCCACGAGACT
+
AABB>BA>A>AAGGG5BAFFFGGHHHHEGHHGHCGGFDF5ADF2BEEFFDEEGFHHFFHHHHHFGFGFGFE0B1BAEEGGFEEG?BGEFHHGF3B3EGFF3GDBFBF4BFGHHHEGGGGHHDFGBG2D21FGGHHFE@/>CGHGCG@EAG
@M02034:409:000000000-BFKT7:1:1108:3594:11393 1:N:0:33
AAAGTCGAGGTGCCTAAAGTGGCAACCCAGACTTCTAGTTCTGTTGGTGGTGTAGAGCTTCCTGTAGCCGCATGGCGTTCGTACTTAAATATGGAACTAACCATTCCAATTTTCGCTGTCTCTTATACACATCTCCGAGCCCACGAGACT
+
AABBA@AABBBBGGGDBADFFBCC4GHGGFCFHGGHGGHHHHGHFDAFG?EFFDFG5FAGEFGHHGHGGGGAEEFFEEEF?EGHHGG33BEFGF3BBGGGF13FGDFF4FFGHHGGGD/B4DBFFB?B433FFGFFD@/<<FF/@B@?DH
@M02034:409:000000000-BFKT7:1:1108:11700:11394 1:N:0:33
AAAGTCGAGGTGCCTAAAGTGGCAACCCAGACTGGGGGGGTTGTTGGTGGTGTAGAGCTTCCTGTAGCCGCATGGCGTTCGTACTTAAATATGGAACTAACCATTCCAATTTTCGCTGTCTCTTATACACATCTCCGAGCCCACGAGACT
+
ABBBBFBBBBBBGGGGGGGGGGGHHHHGGHHGHHHHGGGGDCFGHHHGGGGGGGGGGGGGGGGGGGGGGGGFGGGFFFFFFAFFFFFFFFFFFFFFFFFFFFFFFFFFFFFFFFFFFFFFFFFFFFFFFFFFFFFFFFFFFFFFFFFFFF
@M02034:409:000000000-BFKT7:1:1108:18308:11395 1:N:0:33
AAAGTCGAGGTGCCTAAAGTGGCAACCCAGACTTCTCGGGAGGTTGGTGGTGTAGAGCTTCCTGTAGCCGCATGGCGTTCGTACTTAAATATGGAACTAACCATTCCAATTTTCGCTGTCTCTTATACACATCTCCGAGCCCACGAGACT
+
CCCCCFBCBCBCGGGGGGGGGGGHHHHGGHHGHHHHHGGGGGGGHHGEGGEFGGHHHHHHHHHHHHHGHGGFGGHGGFGGGFHHHHGGHHHHHHHGHHHGHHFHHHHGHHHHHHGGGGGGHGHHHHHGFGHHHHFFGGGGGGHGGGGGGH
@M02034:409:000000000-BFKT7:1:1108:7563:11397 1:N:0:33
AAAGTCGAGGTGCCTAAAGTGGCAACCCAGACTAAGAATAGTGTTGGTGGTGTAGAGCTTCCTGTAGCCGCATGGCGTTCGTACTTAAATATGGAACTAACCATTCCAATTTTCGCTGTCTCTTATACACATCTCCGAGCCCACGAGACT
+
1>1AAF1>1>>AFGFGGGGGGBFAACGECEAFHHHFFDAB1ADGF/AAFEABEGE2FGBGHCHG1FFHHCC/EFHAE?FFG/BFGFD1GFBBGFDGFHHHHF1F1DG2BFGHG2/EGEFHFGFG1DEGHFDFFFFGCC/B@FHGGGGGGH
@M02034:409:000000000-BFKT7:1:1108:11677:11400 1:N:0:33
AAAGACGAGGTGCCTAAAGTGGCAACCCAGACTGGGGGGGTTGTT
+
>>AA1BA>D>A1FFGDBA1AFGCHHHFEFHCGFFCFG?E?CCC.:
@M02034:409:000000000-BFKT7:1:1108:5940:11405 1:N:0:33
AAAGTCGAGGTGCCTAAAGTGGCAACCCAGACTAATAATGCGGGTGGGGGTGTAGAGCTTCCTGTAGCCGCATGGCGTTCGTACTTAAATATGGAACTAACCATTCCAATTTTCGCTGTCTCTTATACACATCTCCGAGCCCACGAGACT
+
BABBBFBBBBBBGGGGGGGGGGGHHHHGGHHGHHFGFGHHFE?2AEE0AAFE>BF@DDGGBGGHH4E@GEE/EEGCEEEFEECGGHHBGHHHHH22FGHFFFGFHBG3BGGHGFC?E/?DFFGH1FFFHBBGGHF1D<-A?.GGC-CDFH
@M02034:409:000000000-BFKT7:1:1108:13651:11409 1:N:0:33
AAAGTCGAGGTGCCTAAAGTGGCAACCCAGACTAATAATAATGTTGGTGGTGTAGAGCTTCCTGTAGCCGCATGGCGTTCGTACTTAAATATGGAACTAACCATTCCAATTTTCGCTGTCTCTTATACACATCTCCGAGCCCACGAGACT
+
AABBAFBBBBBBGGGGGGGGGGFHHHHGGHHGHGHHFFHFFFGHHHHFEEGEGHHFGBGFFHHHHFHGHEEEEEFAEEEGGG2EFFF33GHHGE33@FHFEF3GFBF?HHHHHHGGGCFHHHHHGGGGBBFHHHHGD?FGCAGGGG?CEH
@M02034:409:000000000-BFKT7:1:1108:21152:11419 1:N:0:33
AAAGTCGAGGTGCCTAAAGTGGCAACCCAGACTAATCATCAGGTTGGTGGTGTAGAGCTTCCTGTAGCCGCATGGCGTTCGTACTTAAATATGGAACTAACCATTCCAATTTTCGCTGTCTCTTATACACATCTCCGAGCCCACGAGACT
+
CCBBCFBCC@ABGGGGGGGGGGGHGHHGGHHGHHHHHHHHHHHGHHGGGGGGHGHHHHHHHFHHHHHGHGGEFGHHGGGGGGHHHHHHHHGHHHHHGHHHGHGHHHGHHHHHHHGGGGGHHHHHHHHHHFHHHHDGGCCCGGHGGGGGGH
@M02034:409:000000000-BFKT7:1:1108:14446:11425 1:N:0:33
AAAGTCGAGGTGCCTAAAGTGGCAACCCAGACTTGTTCTACTGTTGGTGGTGTAGAGCTTCCTGTAGCCGCATGGCGTTCGTACTTAAATATGGAACTAACCATTCCAATTTTCGCTGTCTCTTATACACATCTCCGAGCCCACGAGACT
+
CCCCCFCCCCBBGGGGGGGGGGGHHHHGGHHGHHHHHHHHHHHGHHHGGGEFGHHGHHHGHHHHHHHHHGGEGGHHGGGGGFHHHHHGHHHHHHGHGHHHHHGHFHGHHHGHHGGGGGGHHHHHHHHHHHHHHHHHG?FGGGHGGFGGGH
@M02034:409:000000000-BFKT7:1:1108:13430:11431 1:N:0:33
AAAGTCGAGGTGCCTAAAGTGGCAACCCAGACTCAGAATACGGTTGGTGGTGTAGAGCTTCCTGTAGCCGCATGGCGTTCGTGCTTAAATATGGAACTAACCATTCCAATTTTCGCT
+
BBBBBFABBBBBGGGGGF4BFEAGBGHG2AA233BEFGFDFG?2B22AA1AAG3AGGHHHHFHHB5FB3A00??11@>E?1E1?1B43FF4BB33@B?G33B3B?G444BGEGB//?
@M02034:409:000000000-BFKT7:1:1108:3705:11432 1:N:0:33
AAAGTCGAGGTGCCTAAAGTGGCAACCCAGACTGGGTTGGGGGTTGGTGGTGTAGAGCTTCCTGTAGCCGCATGGCGTTCGTACTTAAATATGGAACTAACCATTCCAATTTTCGCTGTCTCTTATACACATCTCCGAGCCCACGAGACT
+
BBBBBFBBBBBBGGGGGFGFGGGHHHHGGHHGHHHHFFGGEGGGEGGGGGGFHHHHHHHHHHHHHHHHHGGEGGHHGGGGGGGHHHHGGHFHHHFFGHGGHHHHHGFFHGHHHHGGGGGHGGHHDHGHEGHHHHFFDAG/@FHGGG-ADH
@M02034:409:000000000-BFKT7:1:1108:3593:11435 1:N:0:33
AAAGTCGAGGTGCCTAAAGTGGCAACCCAGACTACGCATAAGGTTGGTGGTGTAGAGCTTCCTGTAGCCGCATGGCGTTCGTACTTAAATATGGAACTAACCATTCCAATTTTCGCTGTCTCTTATACACATCTCCGAGCCCACGAGACT
+
CCCCBFCCCCBCGGGGGGGGGGGHHHHGGHHGHGHGGGGGHHHHHHGGFGGGHHHHHHHHHHHHHHHGHGGEFGHGFGGGGFEHHHHGHHHHHHGGGHHHHHHGHGHFHGHHHHGGGGGFHHHHHHHHFHHHHHHHG/DGGGHGGGGGGH
@M02034:409:000000000-BFKT7:1:1108:18816:11438 1:N:0:33
AAAGTCGAGGTGCCTAAAGTGGCAACCCAGACTGCTATGCAGGTTGGTGGTGTAGAGCTTCCTGTAGCCGCATGGCGTTCGTACTTAAATATGGAACTAACCATTCCAATTTTCGCTGTCTCTTATACACATCTCCGAGCCCACGAGACT
+
CCCCCFCBCCCCGGGGGGGGGGGHHHHGGHHGGHHHHHHHHHHFFHGGGGBFGHHHHHHHHHHHHHHHHGGGGGHHGGGGGFHHHHGGHHHHGHGHGHHHHHHHHHGGHHHHHFGGGGGHHHHHGHHHFHFHFHGHG?CGGGHGGGGGGG
@M02034:409:000000000-BFKT7:1:1108:2446:11439 1:N:0:33
AAAGTCGAGGTGCCTAAAGTGGCAACCCAGACTCGTTCTGCTGTTGGTGGTGTAGAGCTTCCTGTAGCCGCATGGCGTTCGTACTTAAATATGGAACTAACCATTCCAATTTTCGCTGTCTCTTATACACATCTCCGAGCCCACGAGACT
+
BCABCFABCCBCGGGGGGGGGGGHHHHGGHHGHB222BA5DFHFGHEFCEGGAFHDHHGHGFHGGG5GHEEEEEFCEEGGFEGHHHHHFHHHHHDGGFHGB?EFFGHEFHHHHEEGGGEF4FHF44?GHGFFHGGFG?BCDGHGF//AFH
@M02034:409:000000000-BFKT7:1:1108:3690:11444 1:N:0:33
AAAGTCGAGGTGCCTAAAGTGGCAACCCAGAATGGGTTGGGGGTTGGTGGTGTAGAGCTTGCTGTGGCCGCATGG
+
3AA3ADAA?DAABBGGGDFGGGFFA4F?CHH3BG3BB2AEE2EE0A?EAE1C13D55@F33?F543?11>>/E1B
@M02034:409:000000000-BFKT7:1:1108:22858:11445 1:N:0:33
AAAGTCGAGGTGCCTAAAGTGGCAACCCAGACTAGGGGTGGGGTTGGTGGTGTAGAGCTTCCTGTAGCCGCATGGCGTTCGTACTTAAATATGGAACTAACCATTCCAATTTTCGCTGTCTCTTATACACATCTCCG
+
CCCCBFBBBCBBGBGGGGGGGGGHHHHGGHH2BBE3FFEEGCGGGCGGE1FE?3G5FFDC5GF@55B43>E/EEF1E?EFE?2??GGE3FHGGD33BFGH303BF4FB3FDGGB/AE/?GGHGG222>F2<<GHH1A
@M02034:409:000000000-BFKT7:1:1108:19066:11448 1:N:0:33
AAAGTCGAGGTGCCTAAAGTGGCAACCCAGACTGCGAATAGTGTTGGTGTTGTTGAA
+
CCCCCFBCCCBCGGGGGGGGGGGGHHHGGHHGHHC2A2A2FHHHE22B11A121B55
@M02034:409:000000000-BFKT7:1:1108:6798:11449 1:N:0:33
AAAGTCGAGGTGCCTAAAGTGGCAACCCAGACTACTCGGACTGTTGGTGGTGTAGAGCTTCCTGTAGCCGCATGGCGTTCGTACTTAAATATGGAACTAACCATTCCAATTTTCGCTGTCTCTTATACACATCTCCGAGCCCACGAGACT
+
BBBBAFBBBBBBGGGGGGGG5GGHHHHGGHHGHHHHHGGGGFHGHHHEGGEFGHHHHGHHGHHHHFHHHGGFGGHGGEGGGGHHHHGHHHHGGHHBGHGFFGBGHFHFHGHHHGEEGGGGGGHHFHFDFGFHCFFDECCCFGHGGGGGGH
@M02034:409:000000000-BFKT7:1:1108:6576:11452 1:N:0:33
AAAGTCGAGGTGCCTAAAGTGGCAACCCAGACTATGTGTAGTGTTGGTGGTGTAGAGCTTCCTGTAGCCGCATGGCGTTCGTACTTAAATATGGAACTAACCATTCCAATTTTCGCTGTCTCTTATACACATCTCCGAGCCCACGAGACT
+
ABBBBFBBBBBBGGGGGGGGGGGHHHHGGHHGHHHHGGGHHHHHFHHEGGEFGHHHHHHHHHHHHGHHHGFEFGHHGGGGEGHHHHHGHHHHHHHFGGHGHHGHHGFHHHHHHHGGGGGGHGHHGHFHFFFHGGFGDCGGGGHGGGGGGH
@M02034:409:000000000-BFKT7:1:1108:24751:11455 1:N:0:33
AAAGTCGAGGTGCCTAAAGTGGCAACCCAGACTCAGCATAAGGTTGGTGGTGTAGAGCTTCCTGTAGCCGCATGGCGTTCGTACTTAAATATGGAACTAACCATTCCAATTTTCGCTGTCTCTTATACACATCTCCGAGCCCACGAGACT
+
BBBBBFAADBBBGGGGGGGGGGGHHHHGGHHGHHHHHHHGHHHHHHGGGGFFHHHGHHHHHHHHHHGHHGGGGGHHGGGGFFGHHHHHHHHHHFFHGGHCHHHHHHGHHHHHHHGGGGGGHHHHHHEHDHGGFHFBD?@CGGHGGGGGGH
@M02034:409:000000000-BFKT7:1:1108:6593:11458 1:N:0:33
AAAGTCGAGGTGCCTAAAGTGGCAACCCAGACTATGGGTAGTGTTGGTGGTGTAGAGCTTCCTGT
+
CCCCCFABCCBBGGGGGGGGGGGHHHHGGHHE3BG53BGEFHHHF2AEA2ECA3F5B53A5BB55
@M02034:409:000000000-BFKT7:1:1108:22689:11463 1:N:0:33
AAAGTCGAGGTGCCTAAAGTGGCAACCCAGACTAGTTCTTATGTTGGTGGTGTAGAGCTTCCTGTAGCCGCATGGCGTTCGTACTTAAATATGGAACTAACCATTCCAATTTTCGCTGTCTCTTATACACATCTCCGAGCCCACGAGACT
+
CCCCCFBCBCACGGGGGGGGGGGHHHHGGHHGHHHHHHHHHHHHHHHGGGGFHHHHHHHHHHHHHHHHHGGGGGHHGGGGGFFHHHHGHHGHHGHHGHHGGHHGHHHFHGHHHHGGGGGHHHHGHHGHFHHHHHFFGCGGGFFGGGGGGH
@M02034:409:000000000-BFKT7:1:1108:27854:11471 1:N:0:33
AAAGTCGAGGTGCCTAAAGTGGCAACCCAGACTAATCCGGGTGTAGGTGGTGCTGA
+
BBBBBFB3>2AAFFFGFGGGGFGGHEHGGH22FD3AA5AE2BAA3DB531B133D5
@M02034:409:000000000-BFKT7:1:1108:3633:11475 1:N:0:33
AAAGTCGAGGTGCCTAAAGTGGCAACCCAGACTAGTAATAATGTTGGTGGTGTAGAGCTTCCTGTAGCCGCATGGCGTTCGTACTTAAATATGGAACTAACCATTCCAATTTTCGCTGTCTCTTATACACATCTCCGAGCCCACGAGACT
+
ABBBBFBBBBABGGGGGGGGGGGHHHHGGHGGHFHHHHHHHGHHHHHGGGGFGHHHGHHHHHHHGGGGHGGEFGHHFFGGGGFHHHFFHHHHHHHHGHHEFHFGHFGFHGHHHHGGGGEGHHHHHHFGFHHHFHGHDCCFGGHGGGFGGH
@M02034:409:000000000-BFKT7:1:1108:21605:11476 1:N:0:33
AAAGTCGAGGTGCCTAAAGTGGCAACCCAGACTAATAAGCATGTTGGTGGTGTAGAGCTTCCTGTAGCCGCATGGCGTTCGTACTTAAATATGGAACTAACCATTCCAATTTTCGCTGTCTCTTATACACATCTCCGAGCCCACGAGACT
+
CCCCCFBCCCBCGGGGGGGGGGGHHHHGGHHGHHHHHHHHHGHHHHHGGGEFHHHHHHHHHHHHHHHGHGGGGGHHGGGGGFHHHHHHHHHHHHHHHHHHHHGHHHHHHHHHHHGGGGGHHHHHHHGHHHGHHHHGGGGGGGHGGGGGGH
@M02034:409:000000000-BFKT7:1:1108:19709:11477 1:N:0:33
AAAGTCGAGGTGCCTAAAGTGGCAACCCAGACTCATCCTCTTGTTGGTGGTGTAGAGCTTCCTGTAGCCGCATGGCGTTCGTACTTAAATATGGAACTAACCATTCCAATTTTCGCTGTCTCTTATACACATCTCCGAGCCCACGAGACT
+
CCCCCFCCBCBBGGGGGGGGGGGHHHHGGHHGHHHHHHHHHHHHHHHGGGEFGGHHHHHHHHHHHHHHHGGFGGHHGGGGGFEHHHFGHHHHHHHHHHHHHHHHHHHHHHHHHHGGGGGHHHHHFHBGDGGHHHHGFCGGGGHGFGGGGH
@M02034:409:000000000-BFKT7:1:1108:11851:11477 1:N:0:33
AAAGTCGAGGTGCCTAAAGTGGCAACCCAGACTAGTCAGTCTGTTGGTGGTGTAGAGCTTCCTGTAGCCGCATGGCGTTCGTACTTAAATATGGAACTAACCATTCCAATTTTCGCTGTCTCTTATACACATCTCCGAGCCCACGAGACT
+
BCCBBFBCCCCCGGGGGGGGGGGHHHHGGHHGHHHFGHHHHGHGHHHEGGEFHHHHHHHHHHHHHHHHHGGEEGHHGGGGGFHHHHHHHHHHHHHHHHHGHHHHHHFFHHHHHHGGGGGHHGHHHHHHHHHHHHHHG?FGGGHGGGGGGH
@M02034:409:000000000-BFKT7:1:1108:11561:11488 1:N:0:33
AAAGTCGAGGTGCCTAAAGTGGCAACCCAGACTAGTGCGCAGGTTGGTGGTGTAGAGCTTCCTGTAGCCGCATGGCGTTCGTACTTAAATATGGAACTAACCATTCCAATTTTCGCTGTCTCTTATACACATCTCCGAGCCCACGAGACT
+
CCCCCFCBCCCCGGGGGGGGGGGHHHHGGHGGHHHHHHGGGGGGGHGGGGFFGHHHHHHHHHHHHGHHHGGFGGHHGGGGGGGHHHHHHHHHHHGHGHHHHHHHHHFHFHHHGHGGGGGHHGHHHHHHHEGHHHGHGGGGGGGGGGFGGH
@M02034:409:000000000-BFKT7:1:1108:20106:11488 1:N:0:33
AAAGTCGAGGTGCCTAAAGTGGCAACCCAGACTCAGCCGCAGGTTGGTGGTGTAGAGCTTCCTGTAGCCGCATGGCGTTCGTACTTAAATATGGAACTAACCATTCCAATTTTCGCTGTCTCTTATACACATCTCCGAGCCCACGAGACT
+
CCCCCFABCCABGGGGGGGGGGGHHHHGGHHGHHHHHHGGGGGGGHGGGGFFHHHHHHHHHHHHHGHHHGGEFGHHGGGGGFFHHHHGHHHHHHHHHHHFHHHHHHHHHHHHHHGGGGGGHGHHGHHHHHFHHHHHGCGGGGHGGGGGGH
@M02034:409:000000000-BFKT7:1:1108:9931:11488 1:N:0:33
AAAGTCGAGGTGCCTAAAGTGGCAAATAAGCAGGTTGGTGGTGTAGAGCTTCCTGTAGCCGCATGGCGTTCGTACTTAAATATGGAACTAACCATTCCAATTTTCGCTGTCTCTTATACACATCTCCGAGCCCACGAGACTAAGGCGAAT
+
>3AAAFABBBAAGGGGGGGGGGGHHGHFHHGHHAFGHGEDGGFHFHHGGHHHGHHHHHHHGEEEEGHGEGGGE2BCGFGFFGHFHFFGHGFFGHGFGHHHHHHHHGGGGGHHHHHHHHHHHHHHHHHGCGGDGHGG?CGGHGDCFGGGGG
@M02034:409:000000000-BFKT7:1:1108:7269:11490 1:N:0:33
AAAGTCGAGGTGCCTAAAGTGGCAACCCAGACTCAGCCTCTGGTTGGTGGTGTAGAGCTTCCTGTAGCCGCATGGCGTTCGTACTTAAATATGGAACTAACCATTCCAATTTTCGCTGTCTCTTATACACATCTCCGAGCCCACGAGACT
+
BCCCCFCCCCBCGGGGGGGGGGGHHHHGGHHGHHHHHHHHHHHHHGGGGGEFHHHHHHHHHGHHHHHHHGGFFGHHGGGGGEGHHHHGHHHHHHHFFHHHHHHHHHGFFGHHHHGGGGGHHHHHGHHHHHGHHHHHG?FGGGHGGGGGGH
@M02034:409:000000000-BFKT7:1:1108:23736:11491 1:N:0:33
AAAGTCGAGGTGCCTAAAGTGGCAACCCAGACTCGGCAGCCGGTTGGTGGTGTAGAGCTTCCTGTAGCCGCATGGCGTTCGTACTTAAATATGGAACTAACCATTCCAATTTTCGCTGTCTCTTATACACATCTCCGAGCCCACGAGACT
+
AABBAFBBBBBBGGGGCGGFGGGHGHFEGHHGHHF?FEFGHGG0EFGECEAEAFHHHHHGHHHFHDGHGGG/E1F1EEGGEEHHFHFGFGHFHHBGFHHFHGHHGBDG4FFHHFGGGGGHHEHHDHEHFFHHGG2G?</<AFHG@C?EGH
@M02034:409:000000000-BFKT7:1:1108:16389:11492 1:N:0:33
AAAGTCGAGGTGCCTAAAGTGGCAACCCAGACTCGGCCTCCTGTTGGTGGTGTAGAGCTTCCTGTAGCCGCATGGCGTTCGTACTTAAATATGGAACTAACCATTCCAATTTTCGCTGTCTCTTATACACATCTCCGAGCCCACGAGACT
+
BBBBBFABBBABGGGGGGGGGGGGHHHGGHHGHHGGGGGHHHHHHHHEGGGFFGHHHHHHHHHHHBGHHGGEFGHFGGGGGEGHHHFGGHHHHHHGHHHGHHHHHHHFHHHHHHGGGGFGFHHHHFFHHHHHHHHFGCGGGFHGGGGGGH
@M02034:409:000000000-BFKT7:1:1108:11085:11492 1:N:0:33
AAAGTCGAGGTGCCTAAAGTGGCAACCCAGACTCAGAAGGAGGTTGGTGGTGTAGAGCTTCCTGTAGCCGCATGGCGTTCGTACTTAAATATGGAACTAACCATTCCAATTTTCGCTGTCTCTTATACACATCTCCGAGCCCACGAGACT
+
CCCCCFCCCCBCGGGGGGGGGGGHHHGGGHHGHHHHHHHHHHGGHHGEFGFFGFHHHHHHHHHHHHHGGGGEGGHGGFGGGFHHHHHHGHHHHHGFFHHHHHGHHHFFHHHHHHGGGGGHHHHHHHHHGHHHHHHFGFGCFGHGGGGGGH
@M02034:409:000000000-BFKT7:1:1108:26018:11500 1:N:0:33
AAAGTCGAGGTGCCTAAAGTGGCAACCCAGACTCCTCCTAAGGTTGGTGGTGTAGAGCTTCCTGTAGCCGCATGGCGTTCGTACTTAAATATGGAACTAACCATTCCAATTTTCGCTGTCTCTTATACACATCCTCCGAGCCCACGAGAC
+
?AAAAF1ADDAAEGGGGGGGGGGHHHCGGHFGFFHGFHFHFECGGFGEEGAFFGFFGFHFHBHHHFHHHGC>BEGCEEEFEE>FGGHBGF@EGH11BBFGFGFGGHGB2BFHHDEFGGGHFHGHEG2F>BBBGGHHHGGCGGGHFC@CCE
@M02034:409:000000000-BFKT7:1:1108:24105:11508 1:N:0:33
AAAGTCGAGGTGCCTAAAGTGGCAACCCAGACTCGGGATCATGTTGGTGGTGTAGAGCTTCCTGTAGCCGCATGGCGTTCGTACTTAAATATGGAACTAACCATTCCAATTTTCGCTGTCTCTTATACACATCTCCGAG
+
1AA?1DAADDAAABFBGGF3FBFGGFFEGFCFCGGFC//FHFDFDFE/FEEFGFGED1BFGFFFBDEG1EE?EEHFE>EFE?0>/@2@FFF2F1E1@GDB1>1>F2B>2>>FFHE/?E/1FFDDDGGDF1FGFH1FE/<
@M02034:409:000000000-BFKT7:1:1108:16575:11512 1:N:0:33
AAAGTCGAGGTGCCTAAAGTGGCAACCCAGACTGATCGTCATGTTGGTGGTGTAGAGCTTCCTGTAGCCGCATGGCGTTCGTACTTAAATATGGAACTAACCATTCCAATTTTCGCTGTCTCTTATACACATCTCCGAGCCCACGAGACT
+
BBABBFBBBBA?GGGGGGGGGGFHHHGFGHEGHHHHGGGHHHGFHHHGGGEFGGGFHFGHHHHHFEHHHGFEFFHEFGFCEB2FHHFGHFFHHHGBFGGFFFHHHHHB4GHHHHGGGDEGBDFFDHFGHH2GFGFGFCFFCEA<@CDFDH
@M02034:409:000000000-BFKT7:1:1108:13792:11513 1:N:0:33
AAAGTCGAGGTGCCTAAAGTGGCAACCCAGACTCGGAGTGGGGTTGGTGGTGTAGAGCTTCCTGTAGCCGCATGGCGTTCGTACTTAAATATGGAACTAACCATTCCAATTTTCGCTGTCTCTTATACACATCTCCGAGCCCACGAGACT
+
AABBAFAABBABGGGGF4AAGGEHHHHGGHHGGHGGGGGGCHGEEEGGGGGFHHHHHGHHHHHHHHHHGGGEFGHFGGGGFEEHHHFHHGGHHHHGHHHHHHHHHHFGFGHHHHGGGGGFGHHHFGGGDFFHHHBBG/CCGFEGGC?GGH
@M02034:409:000000000-BFKT7:1:1108:23430:11513 1:N:0:33
AAAGTCGAGGTGCCTAAAGTGGCAACCCAGACTAGGGCGGGGGTTGGTGGTGTAGAGCTTCCTGTAGCCGCATGGCGTTCGTACTTAAATATGGAACTAACCATTCCAATTTTCGCTGTCTCTTATACACATCTCCGAGCCCACGAGACT
+
AABBBFBBBBBBGGGGFGFFGGGHGHHGGHHGHHHHHHGGGGGGGGGGGGEFGHHGHHHHHHHHHHHHHGGFGGHGGFGGFFEHHHGFGHHHHHGGFFGHHHHHHHGHHHHHHFGGGGGGHFHHFHCCGFGHFHFHGGGFCGGGGGGGGG
@M02034:409:000000000-BFKT7:1:1108:28439:11514 1:N:0:33
AAAGTCGAGGTGCCTAAAGTGGCAACCCAGACTGGTTCGCTTGTTGGTGGTGTAGAGCTTCCTGTAGCCGCATGGCGTTCGTACTTAAATATGGAACTAACCATTCCAATTTTCGCTGTCTCTTATACACATCTCCGAGCCCACGAGACT
+
ABBABDABBBBBGGGGFGGGGGGGHHHGGHHGHC2BFGGGGHGHDH2EGCGEHHHFFFHHGHHFFAG5GEE0EA?FEEEG1EGFGFGGHHHHHF3BBGGHHHFGHBH44FFHHH/FG/EHHGHHDHF3?BFGFFHED//><FGEC@?DFH
@M02034:409:000000000-BFKT7:1:1108:16553:11519 1:N:0:33
AAAGTCGAGGTGCCTAAAGTGGCAACCCAGACTGATCGTCATGTTGGTGGTGTAGAGCTTCCTGTAGCCGCATGGCGTTCGTACTTAAATATGGAACTAACCATTCCAATTTTCGCTGTCTCTTATACACATCTCCGAGCCCACGAGACT
+
CCCCCFCCCCCCGGGGGGGGGGGHHHHGGHHGHFBGHFGGFGHHHHGEGGEFGHHFHHHHHHHHHHHHHGGEGGHHGGGGGGHHHHHGHHHHHHHGHHHHHHHHHHHHHHHHHFGGGGGHHGHHHHHHHHHGHHHFGCFGGGHGGGGGGH
@M02034:409:000000000-BFKT7:1:1108:15818:11526 1:N:0:33
AAAGTCGAGGTGCCTAAAGTGGCAACCCAGACTTC
+
CCCCCFCCBCCCGGGGGGGGGGGHHHHGGHHGHF5
@M02034:409:000000000-BFKT7:1:1108:7204:11536 1:N:0:33
AAAGTCGAGGTGCCTAAAGTGGCAACCCAGACTTATCAGCATGTTGGTGGTGTAGAGCTTCCTGTAGCCGCATGGCGTTCGTACTTAAATATGGAACTAACCATTCCAATTTTCGCTGTCTCTTATACACATCTCCGAGCCCACGAGACT
+
CCCCCFCCCCBCGGGGGGGGGGGHHHHGGHHGHHHHHHHHHHHHHHHGGGEFGHHHGHHHHHHHHHHHHGGFFGHHGGGGGFHHHHHHHHHHHHHHFHHHHHHHHHGHGHHHHHGGGGGHHHHHHHHHHHGHHHFHGCGCCFHGGGGGGH
@M02034:409:000000000-BFKT7:1:1108:24267:11537 1:N:0:33
AAAGTCGAGGTGCCTAAAGTGGCAACCCAGACTATGAATAATGTTGGTGGTGTAGAGCTTCCTGTAGCCGCATGGCGTTCGTACTTAAATATGGAACTAACCATTCCAATTTTCGCTGTCTCTTATACACATCTCGAGCCCACGAGACTA
+
CCCCCFBBBBABGGGGGGGGGGGGHHHGGHHGHHHHHHHHHHHGGHHGGGEFGHHHHHHHHHHHHHHHHGGGGGHHGGGGGGHHHHHHHHHHHGHGHHGHHHGHGHHHHHHHHHGGGGGGHHHHHHFHHHHHHGFA2EFFGHGGGGGGHF
@M02034:409:000000000-BFKT7:1:1108:22947:11541 1:N:0:33
AAAGTCGAGGTGCCTAAAGTGGCAACCCAGACTCCTGCTCCGGTTGGTGGTGTAGAGCTTCCTGTAGCCGCATGGCGTTCGTACTTAAATATGGAACTAACCATTCCAATTTTCGCTGTCTCTTATACACATCTCCGAGCCCACGAGACT
+
AABBABAADDBCGGGFGGGGGGGHHHHGGHHGHHHGFHHH3EG2AAEEFGGGGEDFFFHHHHHGFFGFFGG0EEFFEFGGGGGHHHHGFGHHGFBF3EBBBB3GHF4FGGHHHHGGGGGGHHHHGHFH3G2GGHFHF??DGEEFFG?EGH
@M02034:409:000000000-BFKT7:1:1108:10921:11545 1:N:0:33
AAAGTCGAGGTGCCTAAAGTGGCAACCCAGACTCAGACGCAGGTTGGTGGTGTAGAGCTTCCTGTAGCCGCATGGCGTTCGTACTTAAATATGGAACTAACCATTCCAATTTTCGCTGTCTCTTATACACATCTCCGAGCCCACGAGACT
+
BCBCCFBCBCCCGGGGGGGFGGGHHHHGGHHGHHHHHHGGGGGHHHGEFGFFGFHHHHHHHHHHHHHHHGGGGGHHGGGGGFFHHHGHHHHHGHHHHHHGHHHHHHHHHGHHHHGGGGGHHHHHHHHHHGHHHHHHG?GGGGHGGGGGGH
@M02034:409:000000000-BFKT7:1:1108:11176:11547 1:N:0:33
AAAGTCGAGGTGCCTAAAGTGGCAACCCAGACTGCTCCTCCGGTTGGTGGTGTAGAGCTTCCTGTAGCCGCATGGCGTTCGTACTTAAATATGGAACTAACCATTCCAATTTTCGCTGTCTCTTATACACATCTCCGAGCCCACGAGACT
+
CCCCCFCCCCCCGGGGGGGGGGGHHHHGGHHGHHHHHHHHHGGGGGGGGGEFGHHFHHHHGHHHFHHHHGGGGGHHGGGGFEEGHHHHHHHHHHGHHHHGHHHHHHHHHHHHHHGGGGGGHGHHBHGHFHGHHHHGGGGGGGHGGFGGGH
@M02034:409:000000000-BFKT7:1:1108:20885:11550 1:N:0:33
AAAGTCGAGGTGCCTAAAGTGGCAACCCAGACTACGCTGGGGGTTGGTGGTGTAGAGCTTCCTGTAGCCGCATGGCGTTCGTACTTAAATATGGAACTAACCATTCCAATTTTCGCTGTCTCTTATACACATCTCCGAGCCCACGAGACT
+
ABBAADABBBABFGGGFGGGGFGFGDFEEGFGHHHGGGGGGGGGGGGEFGEFHHHGHHFHHGHGHHHHHGGEEGHHGEGEF?FHGHGFHFFHHHFHFHHHHHBFFGFFFGHHHDFGGGGHGHGGFG2DGHHFFHHBG?@@DGHGGGCEGH
@M02034:409:000000000-BFKT7:1:1108:17045:11551 1:N:0:33
AAAGTCGAGGTGCCTAAAGTGGCAACCCAGACTCGTGCGTCGGTTGGTGGTGTAGAGCTTCCTGTAGCCGCATGGCGTTCGTACTTAAATATGGAACTAACCATCCCAATTTTCGCTGTCTCTTATACACATCTCCG
+
CCCCCFCCCCBCGGGGGGGGGGGHHHHGGHHGHH2FHGGFEAFGGGCAC?FGGDG5@DFGFHHB@DB@FEE/BEF1>EEGFACHCFF3FGHFFHEBBFGGCE3FH0F33BFHF?BAE/C2FHGD>F22FF2<FGF1?
@M02034:409:000000000-BFKT7:1:1108:11601:11552 1:N:0:33
AAAGTCGAGGTGCCTAAAGTGGCAACCCAGACTCCTTCTTCTGTTGGTGGTGTAGAGCTTCCTGTAGCCGCATGGCGTTCGTACTTAAATATGGAACTAACCATTCCAATTTTCGCTGTCTCTTATACACATCTCCGAGCCCACGAGACT
+
AABBBFBCBCBBGGGGGGGGGGGGHHHGGHHGHHHHHHHHHHHHHHHGGGEFGHHHHHHGHHHHHHHHHGGEGGHHGGGGGFGHHHHFGHGHHHHHFHGHHHHHHGHEHHHHHHGGGGGHGGHHFHFHGHGHHHGGG?<@GGFGCDGGGH
@M02034:409:000000000-BFKT7:1:1108:9326:11553 1:N:0:33
AAAGTCGAGGTGCCTAAAGTGGCAACCCAGACTAATCATAATGTTGGTGGTGTAGAGCTTCCTGTAGCCGCATGGCGTTCGTACTTAAATATGGAACTAACCATTCCAATTTTCGCTTCTCTTATACACATCTCCGAGCCCACGAGACTA
+
CCCCBFABCCABGGGGGGGGGGGHHHHGGHHGHHHHHHHHHHHHHHHEGGFFHHHHHHHHHHHHHHHHHGGGGGHHGFGGGFGHHHHHHHHHHGGHHHHHHHHHHHHHHHHHHHGGGHGHHHHGHFFFHHHHHHHGFGGGGHGGGGGGHG
@M02034:409:000000000-BFKT7:1:1108:13763:11558 1:N:0:33
AAAGTCGAGGTGCCTAAAGTGGCAACCCAGACTAGGTGTCAGGTTGGTGGTGTAGAGCTTCCTGTAGCCGCATGGCGTTCGTACTTAAATATGGAACTAACCATTCCAATTTTCGCTGTCTCTTATACACATCTCCGAGCCCACGAGACT
+
CCCCBFCCCCBBGGGGGGGGGGGHHHHGGHHGHHHHFGHHHHHHHHGGGGFFHHHHHHHHHHHHHHHHHGGFGGHHGGGGGFHHHHHGHHHHHHHHHHHHHHGHHHGHHHHHHHGGGGGHHHHHHHGHGHHFHHGHGFGGGGHGGGGGGH
@M02034:409:000000000-BFKT7:1:1108:10912:11561 1:N:0:33
AAAGTCGAGGTGCCTAAAGTGGCAACCCAGACTCAGACGCAGGTTGGTGGTGTAGAGCTTCCTGTAGCCGCATGGCGTTCGTACTTAAATATGGAACTAACCATTCCAATTTTCGCTGTCTCTTATACACATCTCCGAGCCCACGAGACT
+
BCCCBFACCCCBGGGGGGGGGGGHHHHGGHHGHHHHHGGGGGGGHHGFGGEFGHHHHHHHHHHHHEHHHGGEGGHHGGGGGEHHHHHFHHHHHHHHHHGGFCGGHHDGFHHHHHGGGGGHHHHHFHFHEFHHHHGGDFCCGGFGGGGGGG
@M02034:409:000000000-BFKT7:1:1108:23678:11564 1:N:0:33
AAAGTCGAGGTGCCTAAAATGGCAACCCAGACTAATAAGAATGTTGGTGGTGTAGAGCTTCCTGTAGCCGCATGGCGTTCGTACTTAAATATGGAACTAACCATTCCAATTTTCGCTGTCTCTTATACACATCTCCGAGCCCACGAGACT
+
CCCCCFCCCCCCGGGGGGGGGGHHHHHGGHFGHHHHHHHHHGHGHHHFGGEFGHHHHHHHHHHHHHHHHGGGGGHGGFGGFEGHHHHGHHHHHHHGHHHHHHHHHHGGHHHHHHGGGGGHHHHHHHHHFFHHHHGHGGGGGGHGGGGGGH
@M02034:409:000000000-BFKT7:1:1108:22905:11565 1:N:0:33
AAAGTCGAGGTGCCTAAAGTGGCAACCCAGACTAAGAAGCCTGTTGGTGGTGTAGAGCTTCCTGTAGCCGCATGGCGTTCGTACTTAAATATGGAACTAACCATTCCAATTTTCGCTGTCTCTTATACACATCTCCGAGCCCACGAGACT
+
CCCCCFBBBCBCGGGGGGGGGGGHHHHGGHHGHFBGHHHHHHHHHHHGGGFFHHHHHHHHHGHHHHHHHGGFGGHHGGGGGGHHHHGHHHFHHHFHHHHHHHHHHHHHHHHHHHGGGGGHHHHHHHHHHHHHHHFHGCGGGGHGGGGGGH
@M02034:409:000000000-BFKT7:1:1108:17053:11566 1:N:0:33
AAAGTCGAGGTGCCTAAAGTGGCAACCCAGACTCGTGCGTCGGTTGGTGGTGTAGAGCTTCCTGTAGCCGCATGGCGTTCGTACTTAAATATGGAACTAACCATCCCAATTTTCGCTGTCTCTTATACACATCTCCGAGCCCACGAGACT
+
ABAABFBBBBAAGGGGGGGGGGGHHHHGGHHGHHGHHGGGGEGGGGGGGGEFFHGGHHHHHHHHHHHHHGGEGGHHGEGGEFHHHHHGHHGHHHFGGG?GHHHHHGHEHHHHHGGGGGGHEFHHGFGFHHFFBGHHGGGGGGGFCGGGGH
@M02034:409:000000000-BFKT7:1:1108:2877:11571 1:N:0:33
AAAGTCGAGGTGCCTAAAGTGGCAACCCAGACTAGTAATCCTGTTGGTGGTGTAGAGCTTCCTGTAGCCGCATGGCGTTCGTACTTAAATATGGAACTAACCATTCCAATTTTCGCTGTCTCTTATACACATCTCCGAGCCCACGAGACT
+
BCCCCFCCCCBBGGGGGGGGFGGHHHHGGHHGHHHHHHHHHHHHHHHEFGEFBFHFFHGHFHHHHGGGHGGAEGHHGEGGEFHGHGHHEHHHFFGFFHHFGFFGHDGEHHHHHGG?AEFGHHHHHHEGGGFGHHFGG/DDCGHGGGCGEH
@M02034:409:000000000-BFKT7:1:1108:10494:11572 1:N:0:33
AAAGTCGAGGTGCCTAAAGTGGCAACCCAGACTCCGGATAAGGTTGGTGGTGTAGAGCTTCCTGTAGCCGCATGGCGTTCGTACTTAAATATGGAACTAACCATTCCAATTTTCGCTGTCTCTTATACACATCTCCGAGCCCACGAGACT
+
CCCCCFBCCBCCGGGGGGGGGGGHGHHGGHHGHHHGGGGGHHHHHHGGGGGFHHHFHHHHHHHHHHHHHGGGGGHHGGGGGFHHHHHGHHHHHHHHFHHHHHHHHHHHHGHHHHGGGGGHHHHHHHFHHHHHHHGFG?CCGGHGGGGGGH
@M02034:409:000000000-BFKT7:1:1108:14857:11592 1:N:0:33
AAAGTCGAGGTGCCTAAAGTGGCAACCCAGACTCAGATGCAGGTTGGTGGTGTAGAGCTTCCTGTAGCCGCATGGCGTTCGTACTTAAATATGGAACTAACCATTCCAATTTTCGCTGTCTCTTATACACATCTCCGAGCCCACGAGACT
+
>1>>AFAADDAAFGGGGGGGGDFHHFFE0FFFHHHF1G1FHCCGGGEAEEBBBDD2FDEGHEHGGHDFFGC/BEHGE/FFEE>G>GFDHH2FGBEDFFDFHHHHHHBEGGHHHFGGGGEGFFHH>GGGBHBCHFB1C/>B@EHFGCCGGH
@M02034:409:000000000-BFKT7:1:1108:7674:11595 1:N:0:33
AAAGTCGAGGTGCCTAAAGTGGCAACCCAGACTACTATGCGTGTTGGTGGTGTAGAGCTTCCTGTAGCCTCATGGCGTTCGTACTTAAATATGGAACTAACCTTTCCATTTTT
+
CCCCCFBBCCCCGGGGGGGGGGGHHHHGGHHGHHGBGD5BABEGGHHFGGGGHHHHHHHHHHHHHHHHHBGFGHHHGGGGGGFHHHHHHHHHHHGHGGHHHH3D3D?G4DFHD
@M02034:409:000000000-BFKT7:1:1108:24746:11604 1:N:0:33
AAAGTCGAGGTGCCTAAAGTGGCAACCCAGACTCCTCGGCATGTTGGTGGTGTAGAGCTTCCTGTAGCCGCATGGCGTTCGTACTTAAATATGGAACTAACCATTCCAATTTTCGCTGTCTCTTATACACATCTCCGAGCCCACGAGACT
+
BBBBBFBBDBBBGGGGGGGFGGGHFHHGGHHGHHHHHGGGGGHHHHHGGGGFHHHHHHHHHHHHHHHHHGGGEGHHGGGGGEHHHHHHHHEHHHGGFGGFHHHHHHGGEGHHHHGGGGGFHHHHHHFGHHHHHHFHGGGGGGHGGGGGGH
@M02034:409:000000000-BFKT7:1:1108:19061:11607 1:N:0:33
AAAGTCGAGGTGCCTAAAGTGGCAACCCAGACTACTCATGCTGTTGGTGGTGTAGAGCTTCCTGT
+
CCCCBFBCCCABGGGGGGGGGGGHHHHGGHHGHBCG3A5G5GHH3GA222BA13F555AA5BB55
@M02034:409:000000000-BFKT7:1:1108:26839:11608 1:N:0:33
AAAGTCGAGGTGCCTAAAGTGGCAACCCAGACTGCTCGTCATGGTGGTGGTGTAGAGCTTCCTGTAGCCGCATGGCGTTCGT
+
>1>A1B1>A>1>FGG1B1AG1BAF1AFEAGGBFHB1BEE/ABA1BAEABEEF/B1AA1BAF11B12A21B/?E?00>E>//B
@M02034:409:000000000-BFKT7:1:1108:28254:11609 1:N:0:33
AAAGTCGAGGTGCCTAAAGTGGCAACCCAGACTAAGAATGAGGTTGGTGGTGTAGAGCTTCCTGTAGCCGCATGGCGTTCGTACTTAAATATGGAACTAACCATTCCAATTTTCGCTGTCTCTTATACACATCTCCGAGCCCACGAGACT
+
CCCBBFCCCCCCGGGGGGGGGGGHHHHGGHHGHHHHHHHHHHHGHHGGGGEFGHHHHHHHHHHHHFHHHGFEGGHHGGGGFFHHHHHHHHHHHHHHHHHHHHHHHHHHHHHHHHGGGGGGHHHHHHFHHHHHHHHHGGGGGGHGGGGGGH
@M02034:409:000000000-BFKT7:1:1108:26837:11626 1:N:0:33
AAAGTCGAGGTGCCTAAAGTGGCAACCCAGACTGCTCGTCATGTTGGTGGTGTAGAGCTTCCTGTAGCCGCATGGCGTTCGTACTTAAATATGGAACTAACCATTCCAATTTTCGCTGTCTCTTATACACATCTCCGAGCCCACGAGACT
+
CCCCCFCCCCBCGGGGGGGFGGGHHHHGGHHGHHHHFGGGGHHHHHHGGGEFGHHHHHHHHHHHHHHHHGGGGGHHGFGGGGHHHHHHHHGHHHGHHHHHGHHHHHGHHHHHHHGGGGGHHHHHHHBFHGFHHHDGGGCCGGHGGCGGGH
@M02034:409:000000000-BFKT7:1:1108:13359:11639 1:N:0:33
AAAGTCGAGGTGCCTAAAGTGGCAACCCAGACTCGGGCGGGTGTTGGTGGTGTAGAGCTTCCTGTAGCCGCGTGGCG
+
CCCCCFABCCBCGGGGGGGGGGGHHHHGGHHAGFE2A22EGGGGDC1B?1BC13B334BB3BB3?4?4?/E/EE//<
@M02034:409:000000000-BFKT7:1:1108:11294:11643 1:N:0:33
AAAGTCGAGGTGCCTAAAGTGGCAACCCAGACTACGGAGAAGGTTGGTGGTGTAGAGCTTCCTGTAGCCGCATGGCGTTCGTACTTAAATATGGAACTAACCATTCCAATTTTCGCTGTCTCTTATACACATCTCCGAGCCCACGAGACT
+
BBBBBFBBBBAAGGGGGGGGGGGHHHHGGHHGHHHGGGGGHHHHHHGGGGFFGFHGHHHGHHHHHHHHGGGGGFHGGFGGGEBGGHHHHGHHHGHGFHHGHHHHHHGHHHHHHFGGGGGGHGHHGG3?GHFHHHHGG?FGGGHGGGGGFH
@M02034:409:000000000-BFKT7:1:1108:6620:11643 1:N:0:33
AAAGTCGAGGTGCCTAAAGTGGCAACCCAGACTAATTATCCTGTTGGTGGTGTAGAGCTTCCTGTAGCCGCATGGCGTTCGTACTTAAATATGGAACTAACCATTCCAATTTTCGCTGTCTCTTATACACATCTCCGAGCCCACGAGACT
+
CCCCBFBBBBBCGGGGGGGGGGGHHHHGGHHGHHHHHHHHHHHHHHHEGGEGHHHHHHHHHHHHHHHHHGGFGGHHGEGGGEHHHHHGFHHHHHHFHHGHHHGHHHFGHHHHHHGGGGGHHHHHHHHHHHGGHHGFF?FGGGHGGGGGGH
@M02034:409:000000000-BFKT7:1:1108:9503:11650 1:N:0:33
AAAGTCGAGGTGCCTAAAGTGGCAACCCAGACTTCTAATCCTGTTGGTGGTGTAGAGCTTCCTGTAGCCGCATGGCGTTCGTACTTAAATATGGAACTAACCATTCCAATTTTCGCTGTCTCTTATACACATCTCCGAGCCCACGAGACT
+
ABBBBFCCCBCCGGGGGGGGGGGHHHHGGHHGHHHHHHHHHHHGGHHGGGGGHGHHHGHHHHHHHHGHGGGGFGGFGEGGFGBGGFHFHHHHHHGFCHHHHHGHHHGG4GHHHGGGGGGHHGHHFHFHHGEGHHFFD/<CFFHGGG@EGH
@M02034:409:000000000-BFKT7:1:1108:3675:11650 1:N:0:33
AAAGTCGAGGTGCCTAAAGTGGCAACCCAGACTCATGGTTTGGTTGGTGGTGTAGAGCTTCCTGTAGCCGCATGGCGTTCGTACTTAAATGGAACTAACCATTCCAATTTTCGCTGTCTCTTATACACATCTCCGCGCCCACGTGACTA
+
AA?ABF>A3DAAFGGGGFGGGDFCFGFFAGCFGFBFA3BFG2AGGEEECGEFHFFGF5GGHEHGHHHHHEG@EEHHGGEFGEFHGHGDGGH33BFG33FB3FGHG44BGGH4<EEFGHHHHHBGBDFGBGHHHHD/>CD@/FG/?GFFF
@M02034:409:000000000-BFKT7:1:1108:2561:11654 1:N:0:33
AAAGTCGAGGTGCCTAAAGTGGCAACCCAGACTCCGGCTGCTGTTGGTGGTGTAGAGCTTCCTGTAGCCGCATGGCGTTCGTACTTAAATATGGAACTAACCATTCCAATTTTCGCTGTCTCTTATACACATCTCCGAGCCCACGAGACT
+
BBCCCFACBBBBGGGGGGGFGGGHHHHGGHHGHHHGGGGGGHHHHHHGGGEFHHHHHHHHHHHHHHHHHGGGGGHHEEFGEEGHHHHHHHHHHFHHFHHGGHFHGFHHHHHHHHGGGGGGHGHHHHGHGGGHHHHHG/DGCGGGG?CGFH
@M02034:409:000000000-BFKT7:1:1108:3664:11664 1:N:0:33
AAAGTCGAGGTGCCTAAAGTGGCAACCCAGACTCATGGTTTGGTTGGTGGTGTAGAGCTTCCTGTAGCCGCATGGCGTTCGTACTTAAATGGAACTAACCATTCCAATTTTCGCTGTCTCTTATACACATCTCCGAGCCCACGAGACTAA
+
AAAAAFA1ADAAGGG1BDFGGGGHHHHGFHHGHHFFFGHHHGGHHGGGGGEEHGHGHHHFHFHHHGHHFGGGGGHHGGGGGGFFGHBBGHHHBGFGFFFADFGFGBGGHHHHGCGGEHHHHHEGGFBGFGFHHF?/B/<FHGGCCCGHHG
@M02034:409:000000000-BFKT7:1:1108:9822:11664 1:N:0:33
AAAGTCGAGGTGCCTAAAGTGGCAACCCAGACTTCTCATCCTGTTGGTGGTGTAGAGCTTCCTGTAGCCGCATGGCGTTCGTACTTAAATATGGAACTAACCATTCCAATTTTCGCTGTCTCTTATACACATCTCCGAGCCCAC
+
>11>AFAADDAACGGGGGGGGFGGFEHCFGCCHFEGDHEFHGHGFHAFCEFFHGHBDFFFFGHGAD2AF?E/BFGHCEEFFGFGAFH1FHHHHG1BF1GGFFGGHHH>2FGHG>EEFEEGFFGE1E22EC1FHFHHG</B<F/C
@M02034:409:000000000-BFKT7:1:1108:14744:11669 1:N:0:33
AAAGTCGAGGTGCCTAAAGTGGCAACCCAGACTTCTAATCCGGTTGGTGGTGTAGAGCTTCCTGTAGCCGCATGGCGTTCGTACTTAAATATGGAACTAACCATTCCAATTTTCGCTGTCTCTTATACACATCTCCGAGCCCACGAGACT
+
CCCCCFCCCCCCGGGGGGGFGGGHHHHGGHHGHHHHHHHHHGGGGGGGGGEFHHHHHHGHHHHHHHHHGGGFGGHHGGGGGEHHHHHHHHHHHHHHHHGHHHHHHHFGEGHHHHGGGGGGHGHHGHHGHFFGHHHFG??@FGHGGCFGGH
@M02034:409:000000000-BFKT7:1:1108:9689:11669 1:N:0:33
AAAGTCGAGGTGCCTAAAGTGGCAACCCAGACTGGTATGGGGGTTGGTGGTGTAGAGCTTCCTGTAGCCGCATGGCGTTCGTACTTAAATATGGAACTAACCATTCCAATTTTCGCTGTCTCTTATACACATCTCCGAGCCCACGAGACT
+
BBBBBFBBBBABGGGGGGGGGGGHHHHGGHHGHHHHGHHHHGGGGGGGGGGFHHHHHHHHHHHHHFFHHGGEEGGFGGGGGGFHHHHHGHHHHEGFFHHHHHHHHHFBEGHHHHGGGGGGHHHHDHHHFHGHHHHEGC?@CGHGGGGGGH
@M02034:409:000000000-BFKT7:1:1108:23887:11678 1:N:0:33
AAAGTCGAGGTGCCTAAAGTGGCAACCCAGACTCATCCTGAGGTTGGTGGTGTAGAGCTTCCTGTAGCCGCATGGCGTTCGTACTTAAATATGGAACTAACCATTCCAATTTTCGCTGTCTCTTATACACATCTCCGAGCCCACGAGACT
+
CDDDDFCCCCABGGGGGGGGGGGHHHHGGHHGHHHHHHHHHHGGHHGGGGEFGGHHHHHHHHHHHHHHGGGGGGHHGGGGGEHHHHHHHHGHHHHHHHHHHGHHHHGGHHHHHGGGGGGGHHHHHHHHHHHHHHHHGDGGGGHGGGGGGH
@M02034:409:000000000-BFKT7:1:1108:24056:11683 1:N:0:33
AAAGTCGAGGTGCCTAAAGTGGCAACCCAGACTAATGCGACGGTTGGTGGTGTAGAGCTTCCTGTAGCCGCATGGCGTTCGTACTTAAATATGGAACTAACCATTCCAATTTTCGCTGTCTCTTATACACATCTCCGAGCCCACGAGACT
+
BBBBBFBADBAAGGGGGGGGGGGFHHHGGHHGGFHHHHGGGGGEFFGGGGEFFGHFHHHHHHHHHHHGHGGGFGHHGFEGFEGHHHH3GHFFF3FFFGDBFHHHFHGH4GHHHHGGGGFEHFHGHH2DGHGHHHHHGA/@FGHGGGGGGH
@M02034:409:000000000-BFKT7:1:1108:26706:11686 1:N:0:33
AAAGTCGAGGTGCCTAAAGTGGCAACCCAGACTACGTGTTCGGTTGGTGGTGTAGAGCTTCCTGTAGCCGCATGGCGTTCGTACTTAAATATGGAACTAACCATTCCAATTTTCGCTGTCTCTTATACACATCTCCGAGCCCACGAGACT
+
AABBBFBBDBAAAGGGGFGGGGGHGDGAFHFGHHFEGFGHHEEFFGGEFF1BBGHFHHHHHGHHGGFFGA?EEEHHGFGFEGHHHHHFFH@GGF?GBHHGFHFGEHHHGHHHHGGGGGABGHHFGHFDBGFHFGHDD/DCGGGGGCGG?G
@M02034:409:000000000-BFKT7:1:1108:17781:11686 1:N:0:33
AAAGTCGAGGTGCCTAAAGTGGCAACCCAGACTACTGGGAATGTTGGTGGTGTAGAGCTTCCTGTAGCCGCATGGCGTTCGTACTTAAATATGGAACTAACCATTCCAATTTTCGCTGTCTCTTATACACATCTCCGAGCCCACGAGAC
+
CCCCCFCBCCBCGGGGGGGGGGGHHHHGGHHGHH3E3F223AFGGHHGGGGGHHHHHHHGHHHHHHGHHGGEGGHHGGGGGGGHHHHGHHHHHHGFHHHFHHHHHHGHHHHHHGGGGGGGHGHHHHHHHHHHFHHFFCGGGGHGGCCGG
@M02034:409:000000000-BFKT7:1:1108:14754:11686 1:N:0:33
AAAGTCGAGGTGCCTAAAGTGGCAACCCAGACTTCTAATCCGGTTGGTGGTGTAGAGCTTCCTGTAGCCGCATGGCGTTCGTACTTAAATATGGAACTAACCATTCCAATTTTCGCTGTCTCTTATACACATCTCCGAGCCCACGAGACT
+
BBBBBFBBBBBBGGFGGGGGGGGHHHHGGHHGHFFHHHHHHGGFEFGGGGGGHFHBH5DFDGHHHBHFFEE0EEFFG?EFFB?FEHH3FFHFHB33BBFGF0?F?4F4?FGHHBEGGA/B3BBB3B33B2D2FFH2E?DC<FFGCCG//G
@M02034:409:000000000-BFKT7:1:1108:23761:11687 1:N:0:33
AAAGTCGAGGTGCCTAAAGTGGCAACCCAGACTAAGAAGACTGTTGGTGGTGTAGAGCTTCCTGTAGCCGCATGGCGTTCGTACTTAAATATGGAACTAACCATTCCAATTTTCGCTGTCTCTTATACACATCTCCGAGCCCACGAGACT
+
BAAABFBBBBAAGGGGGGGDGFGHGHHGGGHGHGGHHHHHHHHGHHGGGGEFGGHFGHGHHHHFHHHHHGG?EEHHGGGGGFGHHHGGGFGHHHH3GHHGFGHHHHFFFHHHHHGGGGGGHFHHGHBGFHHHHHFHG/CCGGAFFFGDDG
@M02034:409:000000000-BFKT7:1:1108:12180:11690 1:N:0:33
AAAGTCGAGGTGCCTAAAGTGGCAACCCAGACTACGAGGAATGTTGGTGGTGTAGAGCTTCCTGTAGCCGCATGGCGTTCGTACTTAAATATGGAACTAACCATTCCAATTTTCGCTGTCTCTTATACACATCTCCGAGCCCACGAGACT
+
BBBBBFBBBB>AFGGGGGGGGDGHCHHGGHGGHHHGGGGGHGHFGEEGGGBFFGHFHHHHHHHGHGHGHGFFEGHHGFGGGFHHHHGGHHGHHGGEFHHHHHHHHHHGEGHHHHGGGGGFHHHHGHHHGGHHHHGHG/CGGGHGGGGGGH
@M02034:409:000000000-BFKT7:1:1108:24415:11692 1:N:0:33
AAAGTCGAGGTGCCTAAAGTGGCAACCCAGACTGGTTTTTCTGTTGGTGGTGTAGAGCTTCCTGGAGCCGCATGGCGTTCGTACTTAAATATGGAACTAACCATTCCAATTTTCGCTGTCTCTTATACACATCTC
+
DDDDDFCCCCAAGGGGGGGGGGGHHHHGGHHGHCEAAFGCGG5ADG22AAEFA3F5FFFF5GGG3BB2A0E0EEC1E>/?EE21?BD@@EHFG333BFGF303F?4F4?FDHF4</EE?B4DFB?F3?B22BC3G
@M02034:409:000000000-BFKT7:1:1108:7296:11693 1:N:0:33
AAAGTCGAGGTGCCTAAAGTGGCAACCCAGACTAATACTCCGGTTGGTGGTGTAGAGCTTCCTGTAGCCGCATGGCGTTCGTACTTAAATATGGAACTAACCATTCCAATTTTCGCTGTCTCTTATACACATCTCCGAGCCCACGAGACT
+
?3ABBFAABBAA4GGGEGGAGGGHHDHEFHEGHHHHHHHHHGGAEGGEFEEFGHHFHHHHHHHHHFHHHGGEEEHHGGGGFEHHHHGEFHHHHFBD3GHHHCFHHHGGHHHHHHGGGGEBHHHHBGHGGHHHHHFHG?CGGGHGGCGGDH
@M02034:409:000000000-BFKT7:1:1108:15665:11697 1:N:0:33
AAAGTCGAGGTGCCTAAAGTGGCAACCCAGACTCGGGGGGGGGTTGGTGGTGTAGAGCTTCCTGTAGCCGCATGGCGTTCGTACTTAAATATGGAACTAACCATTCCAATTTTCGCTGTCTCTTATACACATCTCCGAGCCCACGAGACT
+
CCCCCFBCCCABGGGGGGGFFGGHHHHGGHHGHHGGGGGGGFFBDFF:EFDEEFFFFFFFFFFFFFFFFFFDFFFFFFFFFDFFFFFFFFFFFFFFFFFFFFFFFFFFFFFFFFFFFFFFFFFFFFBBFFFFFFFFFFFFFFFEFFFFFF
@M02034:409:000000000-BFKT7:1:1108:11647:11704 1:N:0:33
AAAGTCGAGGTGCCTAAAGTGGCAACCCAGACTCAGAATCATGTTGGTGGTGTAGAGCTTCCTGTAGCCGCATGGCGTTCGTACTTAAATATGGAACTAACCATTCCAATTTTCGCTGTCTCTATACACATCTCCGAGCCCACGAGACTA
+
CCCCCFACCCCCGGGGGGGGGGGHHHHGGHHGHHGHHHHHHHHHHHHEGGGFGHHHHHHHHHHHHHHHHGGEGGHHGGGGGGGHHHHGHHHHHHHGHHHHHHHHHHHHHHHHHHGGGGGHHHHHHFDHHFGHHHGG?DGGGHGGGGGGHG
@M02034:409:000000000-BFKT7:1:1108:23665:11705 1:N:0:33
AAAGTCGAGGTGCCTAAAGTGGCAACCCAGACTTTTGGTCATGTTGGTGGTGTAGAGCTTCCTGTAGCCGCATGGCGTTCGTACTTAAATATGGAACTAACCATTCCAATTTTCGCTGTCTCTTATACACATCTCCGAGCCCACGAGACT
+
CCCCBDABCCABGGGGGGGFGGGHHHHGGHHGHHHHHGHHHGHHHHHEFGEFFGHGHGHHHHHHHHHHHGGEEGHGGGGGGFHHHHHGHHHHHHHFFHHFHHHGHFFFHHHHHHGGGGGHHHHHFHHHHHGHHHFHGFGGGGHGGGGGGH
@M02034:409:000000000-BFKT7:1:1108:20241:11711 1:N:0:33
AAAGTCGAGGTGCCTAAAGTGGCAACCCAGACTTCTCCTACTGTTGGTGGTGTAGAGCTTCCTGTAGCCGCATGGCGTTCGTACTTAAATATGGAACTAACCATTCCAATTTTCGCTGTCTCTTATACACATCTCCGAGCCCACGAGACT
+
ABBBAFCADDAAGGGGGGGGGGGGHHHGGHHGHHHHHHHHHHHHHHHGGGEFFHHFHHHHHHHHHFHGHGGGFGHHGGGGGEHHHHHGGHHHHHBBGHHGHHGHHHGHHHHHGHGGGGGHHHGHHHFHFHFHGHHHGGGGGGHGGGGFEG
@M02034:409:000000000-BFKT7:1:1108:20456:11736 1:N:0:33
AAAGTCGAGGTGCCTAAAGTGGCAACCCAGACTACGCATCAGGTTGGTGGTGTAGAGCTTCCTGTAGCCGCATGGCGTTCGTACTTAAATATGGAACTAACCATTCCAATTTTCGCTGTCTCTTATACACATCTCCGAGCCCACGAGACT
+
ABBBAFABBBAAGGGGGGGGGGGHHHHGGHHGHHHGGGGGGHHFGHGFGGEFGFGGGFHHHHHHHHHHHGGGFGHGEECFEEGHHHFGHHGHHHHHHFGFHHFHGGHHHHFHHEGGEEGFFFHFDHGHHHBHGHGHG?F@DEHG?CGGGH
@M02034:409:000000000-BFKT7:1:1108:14232:11743 1:N:0:33
AAAGTCGAGGTGCCTAAAGTGGCAACCCAGACTGGGGTTGGGGTTGGTGGTGTAGAGCTTCCTGTAGCCGCATGGCGTTCGTACTTAAATATGGAACTAACCATTCCAATTTTCGCTGTCTCTTATACACATCTCCGAGCCCACGAGACT
+
BBBBBFBABBBBGGGGFGGGGGGFHHHGGHGGHHGGGGEGGGGGFGGGGGEFHHHHFHHHHHHHHHHHHGG@EGHHGGGGGGEHHHFGHHHHHGFBBGGGHHFGHHG4GGHHHHGFGFAFGFHHHH2GDH2GHHFGD//@CFHGFCGDDH
@M02034:409:000000000-BFKT7:1:1108:25293:11752 1:N:0:33
AAAGTCGAGGTGCCTAAAGTGGCAACCCAGACTGAGAATCGGGTTGGTGGTGTAGAGCTTCCTGTAGCCGCATGGCGTTCGTACTTAAATATGGAACTAACCATTCCAATTTTCGCTGTCTCTTATACACATCTCCGAGCCCACGAGACT
+
BBCCCFCCCCCCGGGGGGGGGGGHHHHGGHHGHHHHHHHHHGGGFGGFGGBFFHHGGHGHHHHHHFHHHGGGGGHHGEGFGECGGHHFGHFHHHHHHHHHHHHHHHHHHHHHHHGGGGGGHHHHGHGFHHFHHHHHGGGGGGHGGGGGGH
@M02034:409:000000000-BFKT7:1:1108:22362:11754 1:N:0:33
AAAGTCGAGGTGCCTAAAGTGGCAACCCAGACTTGTTGTCAGGTTGGTGGTGTAGAGCTTCCTGTAGCCGCATGGCGTTCGTACTTAAATATGGAACTAACCATTCCAATTTTCGCTGTCTCTTATACACATCTCCGAGCCCACGAGACT
+
BCBBBFBCCCBBGGGGGGGGGGGHHHHGGHHGHHHHHHHHHHHGHHGGGGEFGHHHHHHHHHHHHHHHGGGGGGHHGFGGGFHHHHGGHHHHHHFHHHHHHHHHHHFHHHHHHHGGGGGHGHHHHHHHGGFHHHHGGCGGGGHGGGGGGH
@M02034:409:000000000-BFKT7:1:1108:21085:11765 1:N:0:33
AAAGTCGAGGTGCCTAAAGTGGCAACCCAGACTGTGGGTAGGGTTGGTGGTGTAGAGCTTCCTGTAGCCGCATGGCGTTCGTACTTAAATATGGAACTAACCATTCCAATTTTCGCTGTCTCTTATACACATCTCCGAGCCCACGAGACT
+
BCCCBFCC@BBCGGGGGGGGGGGHHHHGGHHGHHHHHGEHGGGGHGGGGGEFHHHHHHHHHHHHHFGHHGGFGGHFGGGGGFGHHHGHHHHHHHBEHHHHHGHHHHGHHHHHHHGGGGGHGHHHFHGHHHFHHHFGGCCDGGGGCGGGGH
@M02034:409:000000000-BFKT7:1:1108:5196:11766 1:N:0:33
AAAGTCGAGGTGCCTAAAGTGGCAACCCAGACTGGGGTGGGTGTTGGTGGTGTAGAGCTTCCTGTAGCCGCATGGCGTTCGTACTTAAATATGGAACTAACCATTCCAATTTTCGCTGTCTCTTATACCATCTCCGAGCCCACGAGACTA
+
ABBBBFBBBBABGGGGGGGFGGGHHHHGGHHGHHHHGFEGGGGGGHHEFGEFGHHHHHHHHGHHHHHHHGGGGGHHGEGGGFHHHHHHHHHHHHHFFHHHHHGHHHHGHHHHHHGGGGGGHGHHHHHHHHGHHHGG?DGGGHGGGGGGHG
@M02034:409:000000000-BFKT7:1:1108:29061:11769 1:N:0:33
AAAGTCGAGGTGCCTAAAGTGGCAACCCAGACTAATCAT
+
AAAABFAA3DAAGFGGGGGGGGGHFEHEGH2A333D355
@M02034:409:000000000-BFKT7:1:1108:19749:11776 1:N:0:33
AAAGTCGAGGTGCCTAAAGTGGCAACCCAGACTGGGGGTGCGGTTGGTGGTGTAGAGCTTCCTGTAGCCGCATGGCGTTCGTACTTAAATATGGAACTAACCATTCCAATTTTCGCTGTCTCTTATACACATCTCCGAGCCCACGAGACT
+
CDDCCFCCCCBCGGGGGGGGGGGHHHHGGHHGGHHGGGGGGGGGCGCEFDGEFFH@@FGGDGHHE4F4FEF>EEF1E?EGFEFFFHHDGHHHHG3BFGHHC02FGDHDHGGHF?CBEBEGHGGF2@@FFGBFGDGDD?<@-FHGGGGG.G
@M02034:409:000000000-BFKT7:1:1108:23503:11777 1:N:0:33
AAAGTCGAGGTGCCTAAAGTGGCAACCCAGACTATGAAGCAGGTTGGTGGTGTAGAGCTTCCTGTAGCCGCATGGCGTTCGTACTTAAATATGGAACTAACCATTCCAATTTTCGCTGTCTCTTATACACATCTCCGAGCCCACGAGACT
+
BACBCFBBBCCCGGGGGGGGGGGHHHHGGHHGHHHHHHHHHHHHHHGGGGGFGHHGHHHHHHHHHFHHHGGGGGHHGGGGGEGHHHHGGHHHHHHHGHHHHHFHHHHEHHHHHHGGGFGFGGGFHHHHFFGHHGDDD/<CDGHGGGGGGH
@M02034:409:000000000-BFKT7:1:1108:8512:11778 1:N:0:33
AAAGTCGAGGTGCCTAAAGTGGCAACCCAGACTGGGGGTCGGGTTGGTGGTGTAGAGCTTCCTGTAGCCGCATGGCGTTCGTACTTAAATATGGAACTAACCATTCCAATTTTCGCTGTCTCTTATACACATCTCCGAGCCCACGAGACT
+
ABABAFBBBBABGGGGGGGDGGGHHHGGGHHGHHHHGGGGGGGFFGGFGGEFGFHHHHHHHHHHHHHGHGG@EGHHGEGGGFGHHHHHHHHHHHFBGHGFHFHHHHGFHHHHHHGGGGGFHHHHFHGHGFDHFHFBFFCCGFHGGGGGDG
@M02034:409:000000000-BFKT7:1:1108:26140:11779 1:N:0:33
AAAGTCGAGGTGCCTAAAGTGGCAACCCAGACTAATAAGCAGGTTGGTGGTGTAGAGCTTCCTGTAGCCGCATGGCGTTCGTACTTAAATATGGAACTAACCATTCCAATTTTCGCTGTCTCTTATACACATCTCCGAGCCCACGAGACT
+
CCCCBFCBCCABGGGGGGGGGGGHHHHGGHHGHHHHHHHHHHHHHHGGGGGGHHHFHHHHHHHHGGHGHGGGGGHHGGGGGGHHHHHHHHHHHGHGHHHHGHHHHFGHFGHGHFGGGGGGHHHHHHHHHHHHHHFHF?CCGGHFGGGGGH
@M02034:409:000000000-BFKT7:1:1108:5943:11782 1:N:0:33
AAAGTCGAGGTGCCTAAAGTGGCAACCCAGACTGGGGGGTGGGTTGGTGGTGTAGAGCTTCCTGTAGCCGCATGGCGTTCGTACTTAAATATGGAACTAGCCATTCCAATTTTCG
+
A?A?3DAADB2AFGFFFFGFFGDFHGHFGFGFHHGFGGG>>DG/?B?/?C???2F1FGHGGFHHHGGFEDD<CDGGGDDEGD/.GGD00FGHGHBCCC:0;:FCG0CFBGHGG0;
@M02034:409:000000000-BFKT7:1:1108:3695:11782 1:N:0:33
AAAGTCGAGGTGCCTAAAGTGGCAACCCAGACTAATCATACGGTTGGTGGTGTAGAGCTTCCTGTAGCCGCATGGCGTTCGTACTTAAATATGGAACTAACCATTCCAATTTTCGCTGTCTCTTATACACATCTCCGAGCCCACGAGACT
+
CCCCBFCCCCABGGGGGGGGGGGHHHHGGHHGHHHHHHHHHHGHGGGEFGEFHHHHHGHHHFHHHHHHHGGGGGHFGGGGGFFHGHHGHHHHHHHHFHHCGHGHHHHGHHHHHHGGGGGGGHHHHHGHHHFHHHFHFCGGGGHGGDGGGH
@M02034:409:000000000-BFKT7:1:1108:7615:11790 1:N:0:33
AAAGTCGAGGTGCCTAAAGTGGCAACCCAGACTAAGAAGAATGTTGGTGGTGTAGAGCTTCCTGTAGCCGCATGGCGTTCGTACTTAAATATGGAACTAACCATTCCAATTTTCGCTGTCTCTTATACACATCTCCGAGCCCACGAGACT
+
CBCCBFABBBCBGGGGGGGFGGGHHHHGGHHGHGHHHHHHHGHHHHGEEGEGHHHHHHHHHHHHHHHHGGGEGGHHGGGGGGHHHHHHHHHHHGHHHHHGGHGHHHGGFHHHHHGGGGGHHHHHFHHHHHBHFGHGG/DCGFAFGGGGGH
@M02034:409:000000000-BFKT7:1:1108:2694:11791 1:N:0:33
AAAGTCGAGGTGCCTAAAGTGGCAACCCAGACTCCTCCTCCTGTTGGTGGTGTAGAGCTTCCTGTAGCCGCATGGCGTTCGTACTTAAATATGGAACTAACCATTCCAATTTTCGCTGTCTCTTATACACATCTCCGAGCCCACGAGACT
+
CBCBBFABCCCCGGGGGGGGGGGHHHHGGHHGHHHHGHHHHHHHHHHGGGGFGHHHGHHHHHHHGFHHGGGEGGHHGGGGGFHHHHHFHHHHHHGFHHGHFHHHHFHGHHHHHHGGGGGHHGHHHHGHGHHHHHHHGCGGGGGGGGGGGH
@M02034:409:000000000-BFKT7:1:1108:13833:11794 1:N:0:33
AAAGTCGAGGTGCCTAAAGTGGCAACCCAGACTTTTCCTGTTGTTGGTGGTGTAGAGCTTCCTGTAGCCGCATGGCGTTCGTACTTAAATATGGAACTAACCATTCCAATTTTCGCTGTCTCTTATACACATCTCCGAGCCCACGAGACT
+
CCCCBDABCCCCGGGGGGGGGGGHHHHGGHHGHHGHHHHH5FGGHHHGGGEFHHHHHHHHHHHHHHHHHGGFGGHHGGGGGEGHHHHGHHHHHHGHFHHHHHHHHHHHHHHHHHGGGGGGHHHHFHGHHHGEHHGFGCCCGGHGGGGGGH
@M02034:409:000000000-BFKT7:1:1108:5962:11795 1:N:0:33
AAAGTCGAGGTGCCTAAAGTGGCAACCCAGACTGGGGGGTGGGTTGGTG
+
BBBBBFBBBBBBGGGGGGGGGGGHHHHGGHHGHBH2EGGGGCGGEC//?
@M02034:409:000000000-BFKT7:1:1108:19222:11796 1:N:0:33
AAAGTCGAGGTGCCTAAAGTGGCAACCCAGACTCAGCAGCAGGTTGGTGGTGTAGAGCTTCCTGTAGCCGCATGGCGTTCGTACTTAAATATGGAACTAACCATTCCAATTTTCGCTGTCTCTTATACACATCTCCGAGCCCACGAGACT
+
?AAABDABDBAAFGDGGGGGGBCECHHECEFFGFBFGHFHHGFGGHGAFABFHHG5FDHHHFHFHHHGHGG??EHHEEGAE>2??FF@GFFGGH3FGGHHHFHG3GHGHHHHHGCGGGFHHHHHGHHGGHHHHHGHGC/BDFHG@CDDGH
@M02034:409:000000000-BFKT7:1:1108:25663:11801 1:N:0:33
AAAGTCGAGGTGCCTAAAGTGGCAACCCAGACTCCTCCGCTTGTTGGTGGTGTAGAGCTTCCTGTAGCCGCATGGCGTTCGTACTTAAATATGGTACTAACCATTCCAATTT
+
AAABAFABBBAB4GGGGGGGGGGBBGHGGHHGHCCGHGGCAEFHFFFA11BAAAF555AB5FD5B555A1>0BEA1/>>FAB???B4@34B4@344B4BD3?3B34F44BBF
@M02034:409:000000000-BFKT7:1:1108:11047:11809 1:N:0:33
AAAGTCGAGGTGCCTAAAGTGGCAACCCAGACGGCTTGTACTGTTG
+
BCCBCFBCCCBCGGGGGGGGGGGHHHHGGHH22A222AG55DGHEG
@M02034:409:000000000-BFKT7:1:1108:26441:11823 1:N:0:33
AAAGTCGAGGTGCCTAAAGTGGCAACCCAGACTAAGACGCCTGTTGGTGGTGTAGAGCTTCCTGTAGCCGCATGGCGTTCGTACTTAAATATGGAACTAACCATTCCAATTTTCGCTGTCTCTTATACACATCTCCGAGCCCACGAGACT
+
BCCCBDABCCCCGGGGGGGGGGGHHHHGGHHGHH3GHFGFGGHHGHEEEDEFE3FBFBDFFHHHAABDGEE0E?E?EEEE>1?FFGHHBEHFE33@BCGGG03F3?F4?FFHD4>/?<<B?4D33??BG?G?F3F?A//>B/F=</<ACH
@M02034:409:000000000-BFKT7:1:1108:4340:11825 1:N:0:33
AAAGTCGAGGTGCCTAAAGTGGCAACCCAGACTCAGCATAAGGTTGGTGGTGTAGAGCTTCCTGTAGCCGCATGGCGTTCGTACTTAAATATGGAACTAACCATTCCAATTTTCGCTGTCTCTTATACACATCTCCGAGCCCACGAGACT
+
BBBBBFBBBBABGGGGGGGGGGGHHHHGGHHGHHHHHHHH5GBGGHGGGGAFFGHHHHHHHHHFFHHHHGGGGGHHGGGGEFHHHHHGHFGHHHGFFHHGFHHHHHGHHHHHHHGGGGGHHGHHHHHHHFGHGGFGGCCDGGHGGGGGGG
@M02034:409:000000000-BFKT7:1:1108:27154:11830 1:N:0:33
AAAGTCGAGGTGCCTAAAGTGGCAACCCAGACTGTGATGCATGTTGGTGGTGTAGAGCTTCCTGTAGCCGCATGGCG
+
BBBBBDAABBBBGGGGGFGFGGGHHHHGGHHGHF3A55D53FGGGHGA2AEF1FGFA5FF5GHFGEGG3FEEFE11>
@M02034:409:000000000-BFKT7:1:1108:24739:11832 1:N:0:33
AAAGTCGAGGTGCCTAAAGTGGCAACCCAGACTCTGTCGACTGTTGGTGGTGTAGAGCTTCCTGTAGCCGCATGGCGTTCGTACTTAAATATGGAACTAACCATTCCAATTTTCGCTGTCTCTTATACACATCTCCGAGCCCACGAGACT
+
CCCCCFCCBCABGGGGGGGGGGGHHHHGGHHGHHHHHHGHGGGGGHHGGGAFGGHHHHHHHHHHHHGHHGGGGGHHGFGGGGHGHHHHHHFGHFHHHHHHHHHFHHHGHHHHHHGGGGGGHGHHHHGHEGEFGHGHGGGGGGHGGGGGGH
@M02034:409:000000000-BFKT7:1:1108:5497:11833 1:N:0:33
AAAGTCGAGGTGCCTAAAGTGGCAACCCAGACTCCGCTTCCTGTTGGTGGTGTAGAGCTTCCTGTAGCCGCATGGCGTTCGTACTTAAATATGGAACTAACCATTCCAATTTTCGCTGTCTCTTATACACATCTCCGAGCCCACGAGACT
+
ABABBFBBBBABGGGGGGGGGGGGGHCEFHHGGHHGGGGGFHHHHHGBFFAFGGHFHGHHHGHGFGHHHGG?EFHFFEEFFEFGHHHFHFHHGFFGHHHHHHHHGBFDGHGHHHGGGGEGHGHHHHHHFGHCGGHHGCFC?FHGG?DGDG
@M02034:409:000000000-BFKT7:1:1108:13555:11833 1:N:0:33
AAAGTCGAGGTGCCTAAAGTGGCAACCCAGACTAATAATAATGTTGGTGGTGTAGAGCTTCCTGTAGCCGCATGGCGTTCGTACTTAAATATGGAACTAACCATTCCAATTTTCGCTGTCTCTTATACACATCTCCGAGCCCACGAGACT
+
CDDDCFBCBCBCGGGGGGGGGGGHHHHGGHHGHHGHHHHGHHHHHHHFGGGGHHHHHHHHHHHHHFHHHGGGGGHHGGGGGFHHHHHHHHHHHGHHHHHHHHHHHHHHHHHHHHGGGGGHHHHHHHHHHHGHHHHHGGGGGGHGGGGGGH
@M02034:409:000000000-BFKT7:1:1108:7729:11835 1:N:0:33
AAAGTCGAGGTGCCTAAAGTGGCAACCCAGACTACGCATTCGGTTGGTGGTGTAGAGCTTCCTGTAGCCGCATGGCGTTCGTACTTAAATATGGAACTAACCATTCCAATTTTCGCTGTCTCTTAACACATCTCCGAGCCCACGAGACTA
+
BBBBADABBBBBGGGGFGGGGGGHHHHGGHHGHGHGGAEEHHHGGGGGGGGGHHHHHHHHHHHHHHHHHGGEGGHHGGGGGGHHHHHGHHHHHGHHGHHHHHHHHHHHGGHHHFFGGGGGHHHHH3BGH/FGGGHGCDGFGHGGFCEFHG
@M02034:409:000000000-BFKT7:1:1108:15204:11836 1:N:0:33
AAAGTCGAGGTGCCTAAAGTGGCAACCCAGACTAAGAATAATGTTGGTGGTGTAGAGCTTCCTGTAGCCGCATGGCGTTCGTACTTAAATATGGAACTAACCATTCCAATTTTCGCTGTCTCTTATACACATCTCCGAGCCCACGAGACT
+
AABABFBBBBABFGGGGGGFGGGHHHHGGHHGHHHHHHHHHHHHHHH?FGEFGHHGHHHHGHHHHHGHHGGGEGHHGGGGGEGHHHHHHHHHHHHGHHGFHHFHHHFHGHHHHHGGGGGGHGHEFHFHFHGHHGGHGGGGGGHGGGGGGG
@M02034:409:000000000-BFKT7:1:1108:26433:11838 1:N:0:33
AAAGTCGAGGTGCCTAAAGTGGCAACCCAGACTAAGACGCCTGTTGGTGGTGTAGAGCTTCCTGTAGCCGCATGGCGTTCGTACTTAAATATGGAACTAACCATTCCAATTTTCGCTGTCTCTTATACACATCTCCGAGCCCACGAGACT
+
CCCBCFABCCAAGGGGGGGGGGGHHHHGGHHGHHHHHHGGGHDHHHAFGGEBGHHHGHHHHHHHGHHHHGGGGGHHGFEGGGHGHHHGHHGHHG3GHGHHGHHGGHFHDGHHGHGGGGFHGFHHFHFFHFBHGHDHGGGGGGHEGGGGGH
@M02034:409:000000000-BFKT7:1:1108:7417:11843 1:N:0:33
AAAGTCGAGGTGCCTAAAGTGGCAACCCAGACTACTAGTCAGGTTGGTGGTGTAGAGCTTCCTGTAGCCGCATGGCGTTCGTACTTAAATATGGAACTAACCATTCCAATTTTCGCTGTCTCTTATACACATCTCCGAGCCCACGAGACT
+
ABABBFCCCBBBGGGGGGGGGGGHHHHGGHHGHHHHHHHHHHHHHHFGGGEFHHHHGGHHHHHHGFGHGGGEGGHHGGGGGFHHHHHGHHHHHHGHGHGGHHHHHHEGHGHHHHGGGGGHHHHHHHHHGHHFHHFGFGGGGGGGGGFEFH
@M02034:409:000000000-BFKT7:1:1108:16792:11845 1:N:0:33
AAAGTCGAGGTGCCTAAAGTGGCAACCCAGACTCAGCGTCCTGTTGGTGGTGTAGAGCTTCCTGTAGCCGCATGGCGTTCGTACTTAAATATGGAACTAACCATTCCAATTTTCGCTGTCTCTTATACACATCTCCGAGCCCACGAGACT
+
BBBBBFABBBBBGGGGGBGFGGGCHHGGGHHGHHFHHGGGFEHHHHHEECFGEDGFGHHGHHHGHFHDGFGEEEHAEEGGFEEFFHHGHHFHHHGBFEGHH03B??BBFGHHHGGFGGGHDDGHFGFHHHDGGFFDB/>B?FAC/@DGGH
@M02034:409:000000000-BFKT7:1:1108:27150:11848 1:N:0:33
AAAGTCGAGGTGCCTAAAGTGGCAACCCAGACTGGGATGCATGTTGGTGGTGTAGAGCTTCCTGTAGCCGCATGGCGTTCGTACTTAAATATGGAACTAACCATTCCAATTTTCGCTGTCTCTTATACACATCTCCGAGCCCACGAGACT
+
A>AABFBBBBAAGGGGGGGGGGGHHHHGGHHGHHHHHHGHHHHHHFGEFGEFGEGBHFHGHGHHHHGHHGGEFEGBEEEFEECGHHGGHHHHHDB3EFFHHGHHGHF?FGFHFB>EFEEGEGGF?GBHHHFHHHHEA/@CC<GFG?DFDH
@M02034:409:000000000-BFKT7:1:1108:27190:11850 1:N:0:33
AAAGTCGAGGTGCCTGAAGTGGCAACCCAGACTCCTAATAATGTTGGTGGTGTAGAGCTTCCTGTAGCCGCATGGCGTTCGTACTTAAATATGGAACTAACCATTCCAATTTTCGCTG
+
AAAB3DAADBAAGCF4B4FFEFFHFFAAFGHDHHFHFGHHGFFDFFGAFEAAFFFFEAFGFHHGBBFFHEEAFEF1>EEFEECGGGF3GF4FGFGBCFGBBFFHFDB4EGHBD?>//E
@M02034:409:000000000-BFKT7:1:1108:24312:11856 1:N:0:33
AAAGTCGAGGTGCCTAAAGTGGCAACCCAGACTTTGGCGAATGTTGGTGGTGTAGAGCTTCCTGTAGCCGCATGGCGTTCGTACTTAAATATGGAACTAACCATTCCAATTTTCGCTGTCTCTTATACACATCTCCGAGCCCACGAGACT
+
3>AA3BAAADAAFGGGB4BFFGFFGHGGGHHGHFHHF32A22FAEGEAFF1F1AFFGHBFFFGHFFF5A>E0EE1FEFEGDGGHHHHG@FFHHHHFEGH3CC3BFBBDDG3FD?E/EEFFGHHHHHFHFEGHBGF?/<</>FEFCCGGDF
@M02034:409:000000000-BFKT7:1:1108:12091:11857 1:N:0:33
AAAGTCGAGGTGCCTAAAGTGGCAACCCAGACTACTCATCCTGTTGGTGGTGTAGAGCTTCCTGTAGCCGCATGGCGTTCGTACTTAAATATGGAACTAACCATTCCAATTTTCGCTGTCTCTTATACACATCTCCGAGCCCACGAGACT
+
BBBBAFBBBBABGGGGGGGGGFGGHHGGGHHGHCFF3FGBHHDFHHGEFGAFFGGFG5GHHFHGGHFGHGGFFEHAE1EEEACGGFFFHBGHHF@F@FGGGH3GFHGDFHHHHGGGGG/FFHHHHGBGEGDGHHGHG?DGCFGFGGCED<
@M02034:409:000000000-BFKT7:1:1108:26883:11861 1:N:0:33
AAAGTCGAGGTGCCTAAAGTGGCAACCCAGACTAGTAAGACTGTTGGTGGTGTAGAGCTTCCTGTAGCCGCAT
+
>A>1>D>ADD1AGGGG1F1BD100GCGCGCHG1GBA2B1D1BAFG1BA//ABF112DDGEE1F1B22A1A/A>
@M02034:409:000000000-BFKT7:1:1108:8150:11861 1:N:0:33
AAAGTCGAGGTGCCTAAAGTGGCAACCCAGACTAATAATCATGTTGGTGGTGTAGAGCTTCCTGTAGCCGCATGGCGTTCGTACTTAAATATGGAACTAACCATTCCAATTTTCGCTGTCTCTATACACATCTCCGAGCCCACGAGACTA
+
CCCCCFABBCCCGGGGGGGGGGGHHHHGGHCFHHDGHHHHFHHHHHHGGCGGFBG5BEGGBGHHGFGHHGGEFEE1EEEGE?EGGHH3EGHHHGB3FGHH3?3FF4F?GGGHHEE?FE?BFGGFHEFHH?BHGFHFDG/BGGGF/@CFH?
@M02034:409:000000000-BFKT7:1:1108:22069:11863 1:N:0:33
AAAGTCGAGGTGCCTAAAGTGGCAACCCAGACTCAGCATCATGTTGGTGGTGTAGAGCTTCCTGTAGCCGCATGGCGTTCGTACTTAAATATGGAACTAACCATTCCAATTTTCGCTGTCTCTTATACACATCTCCGAGCCCACGAGACT
+
CCCCBFCCCBCCGGGGGGGGGGGHHHHGGHHGHHGHGHHHHHHHHHGEEFEFGFHFHHHHHHHHFGHHGGGFFGHFEEGGFEHEHHHGHHHHHHFGHHGGFFFHHDFHHHHHHFGGGGGFHHHHHHFFHHGHHFHHG/DCGGHGG?DGCF
@M02034:409:000000000-BFKT7:1:1108:27186:11868 1:N:0:33
AAAGTCGAGGTGCCTAAAGTGGCAACCCAGACTCCTAATAATGTTGGTGGTGTAGAGCTTCCTGTAGCCGCATGGCGTTCGTACTTAAATATGGAACTAACCATTCCAATTTTCGCTGTCTCTTATACACATCTCCGAGCCCACGAGACT
+
BBBBBFABBBBBGGGGGGGGGGGHHHHGGHGFHFFGGFHFFHHHEHHAF?EFAGHGHHHGEGHHHGHFFGGCGEA1E?EFE?2FEFHGDGHHF33BFGHHFF3GHFHEHHFHHFEEGGEFHHHFGHBFGFGFFHFHGCGGCGHGGGGGGH
@M02034:409:000000000-BFKT7:1:1108:20797:11868 1:N:0:33
AAAGTCGAGGTGCCTAAAGTGGCAACCCAGACTAAGACTCATGTTGGTGGTGTAGAGCTTCCTGTAGCCGCATGGCGTTCGTACTTAAATATGGAACTAACCATTCCAATTTTCG
+
AAAA1DAAD?AAGGGG1FFGGGGFBEHFGFGGHGHHCHHGHGG2FGEEFC/AFBGFHHGGHCGGFGGHHGCEGGHGGGGGCEFHGHBFHHGHEFFBCGG1BFGGFGFHFHGGH2>
@M02034:409:000000000-BFKT7:1:1108:22089:11874 1:N:0:33
AAAGTCGAGGTGCCTAAAGTGGCAACCCAGACT
+
AAAAADA1A?A1FFGGGGGGGGGHHHHGGGECH
@M02034:409:000000000-BFKT7:1:1108:9549:11886 1:N:0:33
AAAGTCGAGGTGCCTAAAGTGGCAACCCAGACTAAGCATCATGTTGGTGGTGTAGAGCTTCCTGTAGCCGCATGGCGTTCGTACTTAAATATGGAACTAACCATTCCAATTTTCGCTGTCTCTTATACACATCTCCGAGCCCACGAGACT
+
CCBCBFBCCCBCGGGGGGGGGGGHHHHGGHHGHHHHHHHHHHHHHHHGGGGFGHHBGHHHHHHHHFHGHGGEGGHHGGGGGEGHHHGHHHHHHBDGBGFGGHGHHHGFHHHHHHGGGGGGHGHHGHGHFHHGHHGGGFCGGGHGCGGGGH
@M02034:409:000000000-BFKT7:1:1108:28903:11887 1:N:0:33
AAAGTCGAGGTGCCTAAAGTGGCAACCCAGACTAAGCAGCTGGTTGGTGGTGTAGAGCTTCCTGTAGCCGCATGGCGTTCGTACTTAAATATGGAACTAACCATTCCAATTTTCGCTGTCTCTTATACACATCTCCGAGCCCACGAGACT
+
BBBBBDAABBABGGGGGGGGGGGHHHHGGHHGHHHHHHHHHHHHHGGGGGEFGHHHGHHHHHHHHGHHHGGCEGHHGGGGGGHGGHGGFGFHHHDDGHFGHHHHHHHGDGHHHHGGGGFHHHHHHHFHFHFHHHHGG>BGGGGGG/CFFH
@M02034:409:000000000-BFKT7:1:1108:16123:11887 1:N:0:33
AAAGTCGAGGTGCCTAAAGTGGCAACCCAGACTTCTAAGCCTGTTGGTGGTGTAGAGCTTCCTGTAGCCGCATGGCGTTCGTACTTAAATATGGAACTAACCATTCCAATTTTCGCTGTCTCTTATACAAATCTCCGAGCCCACGAGAC
+
CCCCCFCCCCBCGGGGGGGGGGGHHHHGGHHGHHHHHHHHHHHHHHGEGGGFGHHFHHHHHHHHHHHHHDG0EEHFFEEGGEGHHHHFHHHHHHEFGGHHGHFGHHHDGGGHHHFGGGFHHHHHGF4GF?DFGHHFGCDC@FHGGGGGG
@M02034:409:000000000-BFKT7:1:1108:22100:11889 1:N:0:33
AAAGTCGAGGTGCCTAAAGTGGCAACCCAGACTAGGGCGGGGGTTGGTGGTGTAGAGCTTCCTGTAGCCGCATGGCGTTCGTACTTAAATATGGAACTA
+
BBBBBFAADD>AGGGGBAGGFGGGHHHGGHFGHHGFCFECGGGEEEEFGGEFFGGHHHHHEGHHFBHHHGGCGGHHGDGGD?GGHHHHHFEGGF111GF
@M02034:409:000000000-BFKT7:1:1108:9368:11891 1:N:0:33
AAAGTCGAGGTGCCTAAAGTGGCAACCCAGACTGGGGGGAGTGTTGGTGGTGTAGAGCTTCCTGTAGCCGCATGGCGTTCGTACTTAAATATGGAACTAACCATTCCAATTTTCGCTGTCTCTTATACACATCTCCGAGCCCACGAGACT
+
BCCBBFBCCCCCGGGGGGGGGGGHHHHGGHHGHHHHGGGGGGHHHHHGGGGFGHHHHHHHHHHHHGHGHGGDFGHGGDGGGDGHHHHGHHHHHHFGGHHHHHGHGHHHHHHHHHGGGGGHGGGGFGGFGGFFGGGGGFGGGGGGGFFFFF
@M02034:409:000000000-BFKT7:1:1108:4604:11892 1:N:0:33
AAAGTCGAGGTGCCTAAAGTGGCAACCCAGACTTGTG
+
CCCCCFCCCCABGGGGGGGGGGGHHHHGGHH2GH35B
@M02034:409:000000000-BFKT7:1:1108:25142:11897 1:N:0:33
AAAGTCGAGGTGCCTAAAGTGGCAACCCAGACTGCGGGGCGGGTTGGTGGTGTAGAGCTTCCTG
+
CCCCCFCCCCCCGGGGGGGGGGGHHHHGGHHGHCHGGGGGE/EG/E/EFGGE/3B3?4?B3GFF
@M02034:409:000000000-BFKT7:1:1108:7921:11903 1:N:0:33
AAAGTCGAGGTGCCTAAAGTGGCAACCCAGACTATGGGTAAGGTTGGTGGTGTAGAGCTTCCTGTAGCCGCATGGCGTTCGTACTTAAATATGGAACTAACCATTCCAATTTTCGCTGTCTCTTATACACATCTCCGAGCCCACGAGACT
+
BCCCCFBABCABGGGGGGGGGGGHHHHGGHHGHHHHHHFHHHHGGHGFGGEFHHHHHGHHHHHHHHHHHGGGGGHHGGGGGGHHHHHHHHHHHHHHGHHHHHHHHHGHHHHHHHGGGGGHHHHHHHGHGHHHHHFGGDGGGGHGGGGGGH
@M02034:409:000000000-BFKT7:1:1108:27375:11912 1:N:0:33
AAAGTCGAGGTGCCTAAAGTGGCAACCCAGACTGTGGAGAAGGTTGGTGGTGTAGAGCTTCCTGTAGCCGCATGGCGTTCGTACTTAAATATGGAACTAACCATTCCAATTTTCGCTTCTCTTATACACATCTCCGAGCCCACGAGACTA
+
BBBBBFABBBBBGGGGGGGGGGGHHHHGGGHGHHHHHFHGFGHGGHGGFFEFGHHHHHHHHHHHHHHHHGGGGGHHGGGGGGHHHHHHHHHHHEGHCHHHHHHHHHFHHHHHHHGGGEEHHHHHHEGGF2GGGGHGGGGGGHF?CFGGHD
@M02034:409:000000000-BFKT7:1:1108:2764:11912 1:N:0:33
AAAGTCGAGGTGCCTAAAGTGGCAACCCAGACTAGGGATTTTGTTGGTGGTGTAGAGCTTCCTGTAGCCGCATGGCGTTCGTACTTAAATATGGAACTAACCATTCCAATTTTCGCTGTCTCTTATACACATCTCCGAGCCCACGAGACT
+
CCDCCDABBCBCGGGGGGGGGGGHHHHGGHHGHHHHHGHHHHHHGHHGGGEFGHHHHHHHHGHHHFHHHGGEEGHFGFGGGFGHHHHHHHFGHHGFFHHHHHHHHFFGHHGHHHGGGGGGFHGHHF?FDG2GHHGGDCBCCGHEC@DGFH
@M02034:409:000000000-BFKT7:1:1108:11264:11915 1:N:0:33
AAAGTCGAGGTGCCTAAAGTGGCAACCCAGACTAAGGGTGGGGTTGGTGGTGTAGAGCTTCCTGTAGCCGCATGGCGTTCGTACTTAAATATGGAACTAACCATTCCAATTTTCGCTGTCTCTTATACACATCTCCGAGCCCACGAGACT
+
BBBBBFBBBBABGFGGGGGGGGGHHHHGGHHGHHHHHHBFFCGEFGFEFGGGHHHHHHHHHHHHHHHHHGGFFGHHGGGGGGHHHHHHHHGHHHHHHHHHGHGHHHFHHHHHHHGGGGGGHHHHHHGHHHGHHHHHGGGGGGHGGGGGGH
@M02034:409:000000000-BFKT7:1:1108:20992:11915 1:N:0:33
AAAGTCGAGGTGCCTAAAGTGGCAACCCAGACTCAGACGCAGGTTGGTGGTGTAGAGCTTCCTGTAGCCGCATGGCGTTCGTACTTAAATATGGAACTAACCATTCCAATTTTCGCTGTCTCTTATACACATCTCCGAGCCCACGAGACT
+
ABBBAFBBBBBBGGGDFGGFGGGHHHHGGHHGHHHHHHGGGEGBGHGAFFEFHFHHHHHHGHHHHHHHHGGEGGHHGGGGGGHHHFHHHHHHHHHGGHHGHHFHGHFHHHHHHEEFFGGGHHHHHHHHGHFHHHGHD?FGGFGGGGGGGH
@M02034:409:000000000-BFKT7:1:1108:7913:11920 1:N:0:33
AAAGTCGAGGTGCCTAAAGTGGCAACCCAGACTATGGGTAAGGTTGGTGGTGTAGAGCTTCCTGTAGCCGCATGGCGTTCGTACTTAAATATGGAACTA
+
AAAAAFBBBDA4EGGAFDGFGGEHHHHGGHCFHFHCGHCDAEHDBGEEC?EGGDFAEFGHFGGGGABB3EE0EEC1EEGEE12?BFE334BEGF33FGH
@M02034:409:000000000-BFKT7:1:1108:20214:11924 1:N:0:33
AAAGTCGAGGTGCCTAAAGTGGCAACCCAGACTAGTGGTGATGTTGGTGGTGTAGAGCTTCCTGTAGCCGCATGGCGTTCGTACTTAAATATGGAACTAACCATTCCAATTTTCGCTGTCTCTTATACACATCTCCGAGCCCACGAGACT
+
CCBCCFCBCCACFGGGGGGGGGGGHHHGGHHGHHHGHHGFHHHHHHHEGGAFGFHGHHHHHHHHHHHHHGGGGGHHGFGGFEGHHHHFHHHHHHHGHHHHHHFHHHHHHHHHHGGGGGGHHHHHHHGHFHFGHHHGGCGGGGHGGGGGGH
@M02034:409:000000000-BFKT7:1:1108:13512:11933 1:N:0:33
AAAGTCGAGGTGCCTAAAGTGGCAACCCAGACTACTCATGTTGTTGGTGGTGTAGAGCTTCCTGTAGCCGCATGGCGTTCGTACTTAAATATGGAACTAACCATTCCAATTTTCGCTGTCTCTTATACACATCTCCGAGCCCACGAGACT
+
CCDCBFCCCDCCGGGGGGGGGGGHHHHGGHHGHHHHGHHHHGHGHHHGGGFFHHHHHHHHHHHHHHHHHGGGGGHHGGGGGGHHHHHHHHHHHHHFHHFGHHHHHHFHHHHHHHGGGGGGHGHHHHGHGHGHHHHFGGGGGGHGGGGGGH
@M02034:409:000000000-BFKT7:1:1108:7379:11938 1:N:0:33
AAAGTCGAGGTGCCTAAAGTGGCAACCCAGACTAATACTCATGTTGGTGTTGCAGA
+
AAABAFAAD@ABFGGGGGGGGGGHCEHGDHHGHHBG55D355DDA52B22B253B5
@M02034:409:000000000-BFKT7:1:1108:2743:11944 1:N:0:33
AAAGTCGAGGTGCCTAAAGTGGCAACCCAGACTGAGAAGGAGGTTGGTGGTGTAGAGCTTCCTGTAGCCGCATGGCGTTCGTACTTAAATATGGAACTAACCATTCCAATTTTCGCTGTCTCTTATACACATCTCCGAGCCCACGAGACT
+
CCCCCFBBCBCCGGGGGGGGGGGHHHHGGHHGHHHEFFHHFEGEGHGFAAEAA3F5FFFHFHHHHEED3AE>FEE1>>>?EE??FGHE@FGBFD33FFGH303F3?GBDFDHHBE?GEEGBGHFF3BBDCF2FGGFGCBCCEHGCCCD/G
@M02034:409:000000000-BFKT7:1:1108:24433:11948 1:N:0:33
AAAGTCGAGGTGCCTAAAGTGGCAACCCAGACTGATAGGCAGGTTGGTGGTGTAGAGCTTCCTGTAGCCGCATGGCGTTCGTACTTAAATATGGAACTAACCATTCCAATTTTCGCTGTCTCTTATACACATCTCCGAGCCCACGAGACT
+
BBBBBFBABBBBGGGCGGGGGGGGHHHGGHHGHHFHHHHHHGGHHHGEFGAFGFHEHGHGHHHHHHHHFGCEEGHHGGGGGEHHHHGFHHHHHGFFFHHHHHHGHHGBFFFGHGGGGGGFHHHHFGGGHH2FFHFFE?/<CEHGG?/DEH
@M02034:409:000000000-BFKT7:1:1108:14072:11950 1:N:0:33
AAAGTCGAGGTGCCTAAAGTGGCAACCCAGACTAGGACGATTGTTGGTGGTGTAGAGCTTCCTGTAGCCGCATGGCGTTCGTACTTAAATATGGAACTAACCATTCCAATTTTCGCTGTCTCTTATACACATCTCCGAGCCCACGAGACT
+
CCCCCFCCCCCBGGGGGGGGGGGHHHHGGHHGHHHHHHGGGHGHHHHGGGFFGHHGHHHHHHHHHHHHHGGFFGHHGGGGGFHHHGHGHHHHHHBGHHHHGHHHHHHHHHHHHHGGGGGHHGHHHHHHHHGHHFGHGGGGGGHGGGGGGH
@M02034:409:000000000-BFKT7:1:1108:14759:11951 1:N:0:33
AAAGTCGAGGTGCCTAAAGTGGCAACCCAGACTACGAAGCATGTTGGTGGTGTAGAGCTTCCTGTAGCCGCATGGCGTTCGTACTTAAATATGGAACTAACCATTCCAATTTTCGCTGTCTCTTATACACATCTCCGAGCCCACGAGACT
+
CCCCCFBBCBBBGGGGGGGGGGGHHHHGGHHGHHHGGHGGHHHHHHHEGGEFGHHHHHHHHHHHHHHHHGGFGGHGGGGGGEGHHHHHHHHHHHFHGHHHHHGHHHFFHHHHHHGGGGGGHHHHHHHHGHFHHHFGGFGGGGHGGGGGGH
@M02034:409:000000000-BFKT7:1:1108:26998:11955 1:N:0:33
AAAGTCGAGGTGCCTAAAGTGGCAACCCAGACTCAGACTAATGTTGGTGGTGTAGAGCTTCCTGTAGCCGCATGGCGTTCGTACTTAAATATGGAACTAACCATTCCAATTTTCGCTGTCTCTTATACACATCTCCGAGCCCACGAGACT
+
A?AABFAADB>AGGGGGGGGGFGHGHHGGHHGHGFHGHHHHHGHHHHGGGEFGHHFHHHHHHHHHHHHHGGFFGHHGEGGEEGHHHHGHHGHHH@GGHHHHHHHHHGHHGHHHHGGGGEHHHHHHHGGHGHGHHHHGGGGGECFCCGGGH
@M02034:409:000000000-BFKT7:1:1108:14090:11957 1:N:0:33
AAAGTCGAGGTGCCTAAAGTGGCAACCCAGACTAGGACGATTGTTGG
+
AAAA3BAABBAAFAGAFEGGGGGHHHHGGHHGHD33B3AEFE2ADGC
@M02034:409:000000000-BFKT7:1:1108:13063:11957 1:N:0:33
AAAGTCGAGGTGCCTAAAGTGGCAACCCAGAC
+
CCCCCFBCCCBBGGGGGGGGGGGHHHHGGHHA
@M02034:409:000000000-BFKT7:1:1108:5471:11962 1:N:0:33
AAAGTCGAGGTGCCTAAAGTGGCAACCCAGACTACGTGTCCTGTTGGTGGTGTAGAGCTTCCTGTAGCCGCATGGCGTTCGTACTTAAATATGGAACTAACCATTCCAATTTTCGCTGTCTCTTATACACATCTCCGAGCCCACGAGACT
+
AABBAFAADAAA4FFFGFAAEGFHGA4AFEGECGGEFGCGGGFAFG2AAEAFAFFDFFDFHFHHDGHBDE?FEGH1FEFCE>FAGHFEGHFHFDGGFG33BGHHFBGGDGGHGFEEGG?DF4FGBG4?FBDC1DB1?BD/@/F<<DCGDG
@M02034:409:000000000-BFKT7:1:1108:21596:11967 1:N:0:33
AAAGTCGAGGTGCCTAAAGTGGCAACCCAGACTCCGCCGCCGGTTGGTGGTGTAGAGCTTCCTGTAGCCGCATGGCGTTCGTACTTAAATATGGAACTAACCATTCCAATTTTCGCTGTCTCTTATACACATCTCCGAGCCCACGAGACT
+
ABCBAFBBBCCCGGGGGGGFGGGHHHHGGHHGHHHGGGGGGGGEGGGEFEEFFGGGFHHHHHHHHHHFFGEEEGFFEEGGGGGHHHHHHHHHHHDFHHHGGFFFFGDDHGFHHGGGGGDHHHHHFFFGFGHHHHHFG@FGGFHGG@DFGH
@M02034:409:000000000-BFKT7:1:1108:19310:11968 1:N:0:33
AAAGTCGAGGTGCCTAAAGTGGCAACCCAGACTAATACTAATGTTGGTGGTGTAGAGCTTCCTGTAGCCGCATGGCGTTCGTACTTAAATATGGAACTAACCATTCCAATTTTCGCTGTCTCTTATACACATCTCCGAGCCCACGAGACT
+
BBBBBFBBB@BBGGGGFGGFGGGHHHHGGHHGHHHHCHHGGGHFGHFEFGEFHHHHHHHHHHHHHHGHGGGGGGHGGGGGGEHHHHHHHHGHHGGEFGGHFHHHHHHGHHHHHHGGGCGGHHHHBGGHFGGHFHGFGC@FGGHGGGGGGB
@M02034:409:000000000-BFKT7:1:1108:21928:11970 1:N:0:33
AAAGTCGAGGTGCCTAAAGTGGCAACCCAGACTCCGAATCCTGTTGGTGGTGTAGAGCTTCCTGTAGCCGCATGGCGTTCGTACTTAAATATGGAACTAACCATTCCAATTTTCGCTGTCTCTTATACACATCTCCGAGCCCACGAGACT
+
CCCCCFCBCCABGGGGGGGGGGGHHHHGGHHGHHHGGGGGHHHHHHHGGGGFGHHGHHHHHHHHHHHHHGGGGGHGGFGGGGHHHHHHHHHHHFFEGHHHFHFHHHFFHHHHHHGGGGAFHGHBFHFHECGFHHHGG/DGFAGGGGFGGH
@M02034:409:000000000-BFKT7:1:1108:3456:11970 1:N:0:33
AAAGTCGAGGTGCCTAAAGTGGCAACCCAGACTAGTCATCAGGTTGGTGGTGTAGAGCTTCCTGTAGCCGCATGGCGTTCGTACTTAAATATGGAACTAACCATTCCAATTTTCGCTGTCTCTTATACACATCTCCGAGCCCACGAGACT
+
3A3>AFBBBBABGGGGGGGGGGFFHHGEGHGGCGFGEFGFGEGDFGGEFGBBFGHEGFHGEGHFFDEBFAEEEGHHEEGFEE21?GB@FGFGGH3FGFE3F0FGFHHHHHGHHFEGGGGFHBFGGFF4GBB22BBFC/>B@FGGGGGGGH
@M02034:409:000000000-BFKT7:1:1108:4472:11972 1:N:0:33
AAAGTCGAGGTGCCTAAAGTGGCAACCCAGACTCCGAAGAAGGTTGGTGGTGTAGAGCTTCCTGTAGCCGCATGGCGTTCGTACTTAAATATGGAACTAACCATTCCAATTTTCGCTGTCTCTTATACACATCTCCGAGCCCACGAGACT
+
BBCCCFCCCCBBGGGGGGGGGGGHHHHGGHHGHHHGGGGGHHHHHHGFGGEFHHHHHHHHHHHHGHHHHGGGGGHHGEGGGEHHHHHHHHHHHGFHGHHHHHHHHFFHHHHHHHGGGGGHHHHHHHHHFHGHHHHFGGGGGGHGGGGGGH
@M02034:409:000000000-BFKT7:1:1108:5747:11973 1:N:0:33
AAAGTCGAGGTGCCTAAAGTGGCAACCCAGACTCATTCGCGTGTTGGTGGTGTAGAGCTTCCTGTAGCCGC
+
CCCCCFCCCCABGGGGGGGGGGGHHHHGGHHGHF3GGHHD?GGGHHEG11EA13D5BABA5FDDF5A531>
@M02034:409:000000000-BFKT7:1:1108:9915:11976 1:N:0:33
AAAGTCGAGGTGCCTAAAGTGGCAACCCAGACTAAGAATAATGTTGGTGGTGTAGAGCTTCCTGTAGCCGCATGGCGTTCGTACTTAAATATGGAACTAACCATTCCAATTTTCGCTGTCTCTTATACACATCCCGAGCCCACGAGA
+
CCCCCFBCCCBCGGGGGGGGGGGHHHHGGHHGHD3FBAF55DGGHHHGGGGFHHHGHHHHHHHHHHHHHGGEEGHHGGGGGGHHHHHFHHHHHHGHHHHHHHHHHHHHHHHHHHGGGGGHHHHHFHGHHHHHHBGA/><<F</<<@A
@M02034:409:000000000-BFKT7:1:1108:27146:11979 1:N:0:33
AAAGTCGAGGTGCCTAAAGTGGCAACCCAGACTCGTGGTCTTGTTGGTGGTGTAGAGCTTCCTGTAGCCGCATGGCGTTCGTACTTAAATATGGAACTAACCATTCCAATTTTCGCTGTCTCTTATACACATCTCCGAGCCCACGAGACT
+
DDDDCFABBCCCGGGGGGGGGGGHHHHGGHHGHHA2A2FE5FGHHHHAEAEFGHHGEGHHFHHHHBGHHGGEEFFEEEEFFFGHHHHGGHHHHFFGFGHHHFEGHGHGHHHHHHCGGGGHHHHHHGGHHGFFHHGFGFGGGGHGGGGGGG
@M02034:409:000000000-BFKT7:1:1108:22292:11979 1:N:0:33
AAAGTCGAGGTGCCTAAAGTGGCAACCCAGACTCATATGCCTGTTGGTGGTGTAGAGCTTCCTGTAGCCGCATGGCGTTCGTACTTAAATATGGAACTAACCATTCCAATTTTCGCTGTCTCTTATACACATCTCCGAGCCCACGAGACT
+
BBBBBFABDBABGGGGGGGGGGDFHHHGGHHGGHHHHFGFHGGFGHHEFCGGGHH5GFEFHFHHHFGEFGFAEGHEEEEGGEEGGFG@FGFGHHE@GHHHC1FGGFH4FGDGHDEGGGFHHHGDFGGFDEGCGHFFD?@@BFEECG/<EH
@M02034:409:000000000-BFKT7:1:1108:4511:11983 1:N:0:33
AAAGTCGAGGTGCCTAAAGTGGCAACCCAGACTCCGTTGGGGGTTGGTGGTGTAGAGCTTCCTGTAGCCGCATGGCGTTCGTACTTAAATATGGAACTAACCATTCCAATTTTCGCTGTCTCTTATACACATCTCCGAGCCCACGAGACT
+
BBCCCFCCCBBBGGGGGGGFGGGHFHHGGHHGGHHGFGEHGGGGGGGEGGEFGHHHHHHHHHHGGHHHHGGGGGHHGEGGFEGHHHFFHHGHHHHGHHHHHHFHHHFGHHHHHHGGGGGGHGHHGGGHGHFHFGHHGFGCGGHGGGGGGH
@M02034:409:000000000-BFKT7:1:1108:27328:11984 1:N:0:33
AAAGTCGAGGTGCCTAAAGTGGCAACCCAGACTCAGGGGGGGGTTGGTGGTGTAGAGCTTCCTGTAGCCGCATGGCGTTCGTACTTAAATATGGAACTAACCATTCCAATTTTCGCTG
+
>AAABFBBBDAABFGGGGGGGFGGFHFFGHHFGHHFHHGGGCDFFFFDFF.;;9F9FFFFFFFFFFFFFDDFDDFF>9BAA.9EEFFFFFEFFF/;FFBFFFFFFFFEFFFFFFADFF
@M02034:409:000000000-BFKT7:1:1108:23552:11990 1:N:0:33
AAAGTCGAGGTGCCTAAAGTGGCAACCCAGACTCAGAAGAATGTTGGTGGTGTAGAGCTTCCTGTAGCCGCATGGCGTTCGTACTTAAATATGGAACTAACCATTCCAATTTTCGCTGTCTCTTATACACATCTCCGAGCCCACGAGACT
+
AABBBFBBBBBBGGGGGGGGGGGHHHHGGHHGHFFG3GHFBFHHFFCEAEFE13F5FF3FBGGHHEF5AEEAEEC1>EEFE>21FGH@EGHBFF33FGHH313BFDG4FGDHF?E/EE<B4?BFF4BEBGB?2GF2?@//<<?F<@CGGH
@M02034:409:000000000-BFKT7:1:1108:21620:11996 1:N:0:33
AAAGTCGAGGTGCCTAAAGTGGCAACCCAGACTGGTTCTTATGTTGGTGGTGTAGAGCTTCCTGTAGCCGCATGGCGTTCGTACTTAAATATGGAACTAACCATTCCAATTTTCGCTGTCTCTTATACACATCTCCGAGCCCACGAGACT
+
AAAAAFBBBBAAFGGGGGGGF4FFHHHGCGGCGHH5GGEHHHHHHHHEGEBFGHGGHFHGHFHHHHGHHGGEEGHHGFGFE??GEHHGHHEHHF3EGGHHHHGHHHFFGGHHHFEGGGAG4GGHHFFGFHEGGHFFG@CCCGGGC@CGGH
@M02034:409:000000000-BFKT7:1:1108:13938:11999 1:N:0:33
AAAGTCGAGGTGCCTAAAGTGGCAACCCAGACTAAGCTGGATGTTGGTGGTGTAGAGCTTCCTGTAGCCGCATGGCGTTCGTACTTAAATATGGAACTAACCATTCCAATTTTCGCTGTCTCTTATACACATCTCCGAGCCCACGAGACT
+
CCCCCFCCCCBBGGGGGGGGGGGHGHHGGHHGHHHHHHHHHHHHHHHGGGFFGHHFHHHHHHHHHHHHHGGFGGHHGGGGGGHHHHHHHHHHHHGGHHGHHHHHHHFFHHGHHHGGGGGGHHHHHHHGFGFHHHHHG?DCGFHGGGGGGH
@M02034:409:000000000-BFKT7:1:1108:8222:12008 1:N:0:33
AAAGTCGAGGTGCCTAAAGTGGCAACCCAGACTAGGCCGACTGTTGGTGGTGTAGAGCTTCCTGTAGCCGCATGGCGTTCGTACTTAAATATGGAACTAACCATTCCAATTTTCGCTGTCTCTTATACACATCTCCGAGCCCACGAGACT
+
CCCCCFBBCCCCGGGGGGGGGGGHHHHGGHHGHHHCFFEEEFGGFGGGEEGFFBGDGFBG5FGHADFFFEF>FEFA@1>FE?2?FGH@3@GEGG33FFHHB0BFFDG4?FFHGDEGGEB??HGFBFBGHGEGHFHFA/<DGCCC<@@DFH
@M02034:409:000000000-BFKT7:1:1108:21959:12009 1:N:0:33
AAAGTCGAGGTGCCTAAAGTGGCAACCCAGACTGGGAGGGGGGTTGGTGGTGTAGAGCTTCCTGTAGCCGCATGGCGTTCGTACTTAAATATGGAACTAACCATTCCAATTTTCGCTGTCTCTTATACACATCTCCGAGCCCACGAGACT
+
BBBBBFBBBBAAFGGGGGGGGGGGGHHGGHHGHHHHHFGGGGG@CGGGGG??FGHGHHHHHHHHGHHHHGGGGGHHGDGGFDGGHHFGHHGHHHGGGHHFHHFHGHHHHHGHGGGGGGDFGGGGGGCFGGGGGGGGGGGGFFFFFFFFFF
@M02034:409:000000000-BFKT7:1:1108:20852:12012 1:N:0:33
AAAGTCGAGGTGCCTAAAGTGGCAACCCAGACTCAGCATCCGGTTGGTGGTGTAGAGCTTCCTGTAGCCGCATG
+
CCCCCFABCCCCGGGGGGGFGGGHHHHGGHAF3F3EE5FC3EEFGGC111EA13F5BBAB5FFFA5B5A?E0BE
@M02034:409:000000000-BFKT7:1:1108:4265:12012 1:N:0:33
AAAGTCGAGGTGCCTAAAGTGGCAACCCAGACTAAGAATAATGTTGGTGGTGTAGAGCTTCCTGTAGCCGCATGGCGTTCGTACTTAAATATGGAACTAACCATTCCAATTTTCGCTGTCTCTTATACACATCTCCGAGCCCACGAGACT
+
CCCCCFCCCCBBGGGGGGGGGGGHHHHGGHHGHHHHHHHGHHHHHHHGGGEFGHHHHHHHHHHHHHHHHGGGGGHHGGGGGEGHHHHHHHGHHHHGHGHHHHHHHHHHHHHHHHGGGGGHHHHHHHGHHGGHHHHHGCGGGGFFGCGGDH
@M02034:409:000000000-BFKT7:1:1108:4638:12014 1:N:0:33
AAAGTCGAGGTGCCTAAAGTGGCAACCCAGACTCAGAATTCGGTTGGTGGTGTAGAGCTTCCTGTAGCCGCATGGCGTTCGTACTTAAATATGGAACTAACCATTCCAATTTTCGCTGTCTCTTATACACATCTCCGAGCCCACGAGACT
+
CCCCBFBBCCBBGGGGGGGGGGGHHHHGGHHGHFGHHHHGHGHFFGGFGGEFGHHHHHHHHHHHHGHHHGGGGGHHGGGGGGBGHHHHHHHHHHHHHHHGHHHHHHHHHHHHHHGGGGGHHHHHHHHHHHGHFHFHGGGGGGHGGGGGGH
@M02034:409:000000000-BFKT7:1:1108:11036:12016 1:N:0:33
AAAGTCGAGGTGCCTAAAGTGGCAACCCAGACTCCTAATCTGGTTGGTGGTGTAGAGCTTCCTGTAGCCGCATGGCGTTCGTACTTAAATATGGAACTAACCATTCCAATTTTCGCTGTCTCTTATACACATCTCCGAGCCCACGAGACT
+
CDCDCFCCDDCCGGGGGGGG5FFHHHHGGHHGHBHBDDGHDFHGHGGGGGEFGHHHHHHHHHHHHHHHHGGGGGHHGGGGGEHHHHHGHHHHHHHHHHHHHHHHHHHHHHHHHHGGGGGGHGHHHHHHHHGHHHHHGGCGGGHGGGGGGH
@M02034:409:000000000-BFKT7:1:1108:8220:12026 1:N:0:33
AAAGTCGAGGTGCCTAAAGTGGCAACCCAGACTAGGCCGACTGTTGGTGGTGTAGAGCTTCCTGTAGCCGCATGGCGTTCGTACTTAAATATGGAACTAACCATTCCAATTTTCGCTGTCTCTTATACACATCTCCGAGCCCACGAGACT
+
AA??ADAABDB@GGGGGFGFFBFFBHHFEHGGGH3GGHEGGGFGHHHGGGGFHGBHHHHHHHGHHFFGHGGEG1GFGGCFGFHHHHGGHHFHHHHHFHG3GFHHHFHGHHHHHHGGGGFFHHHHHHGHDCGHFHHHG/>@DFFGG/AEDG
@M02034:409:000000000-BFKT7:1:1108:20540:12027 1:N:0:33
AAAGTCGAGGTGCCTAAAGTGGCAACCCAGACTCCTCATCGGGTTGGTGGTGTAGAGCTTCCTGTAGCCGCATGGCGTTCGTACTTAAATATGGAACTAACCATTCCAATTTTCGCTGTCTCTTATACACATCTCCGAGCCCACGAGACT
+
CCBCCFCCBCCBGGGGGGGGGGGHHHHGGHHGHHHHHHHHHGGFFGGGGGEFFGHHHHHHHHHHHHHGHGGGGGHHGGGGGEHHHHHHHHHHHHHHHHHHHHGHHHHHHHHHHHGGGGGHHHHHHHHHHHHHHHHHGGGGGGHGGGGGGH
@M02034:409:000000000-BFKT7:1:1108:16570:12027 1:N:0:33
AAAGTCGAGGTGCCTAAAGTGGCAACCCAGACTCCTACTCGGGTTGGTGGTGTAGAGCTTCCTGTAGCCGCATGGCGTTCGTACTTAAATATGGAACTAACCATTCCAATTTTCGCTGTCTCTTATACACATCTCCGAGCCCACGAGACT
+
ABBBBFBBBBBBGGGGFGGGGGGHHHHGGHHGHHHHHGHHEGCAFFGEEEGFFGHFGHGHHHHHHGHHFEE>EEGAEGGGG?CGHHHFHHHFGHB?FCGFF0FFGGDBFGBGGG@EFGAFFHHFDH3FGFB2GGHFGCFGGFHEDCDGGH
@M02034:409:000000000-BFKT7:1:1108:12566:12029 1:N:0:33
AAAGTCGAGGTGCCTAAAGTGGCAACCCAGACTACTAAGCAGGTTGGTGGTGTAGAGCTTCCTGTAGCCGCATGGCGTTCGTACTTAAATATGGAACTAACCATTCCAATTTTCGCTGTCTCTTATACACATCTCCGAGCCCACGAGACT
+
BBCCBFCCCCCCGGGGGGGGGGGHHHHGGHHGHGGHHHHHHHHHHHGFGGEFGHHHHHHHHHHHHHHHHGGGGFHGGGGGFEGHHHHHHHHHHHHHHHHHHHHHHHHHHHHHHHGGGGGHHHHHHHHHGHGHHHHHGGGGGGHGGGGGGG
@M02034:409:000000000-BFKT7:1:1108:27824:12031 1:N:0:33
AAAGTCGAGGTGCCTAAAGTGGCAACCCAGACTGGGTTTGGGGTTGGTGGTGTAGAGCTTCCTGTAGCCGCATGGCGTTCGTACTTAAATATGGAACTAACCATTCCAATTTTCGCTGTCTCTTATACACATCTCCGAGCCCACGAGACT
+
A3AABFAADBBBGGGGGGGGGGGHHGHEGHGGHHHGHGGGGEGGGCGGFGAFGHHFHHHHHGHHHHHHHGGEEEHFE?EFG1GHHHHFHHHHHH3BGGHHHHFHHHFFFHHHHHGGGGGHHGFHHHHHHFGHHGBGGGGCCEHGGGGFDH
@M02034:409:000000000-BFKT7:1:1108:20338:12033 1:N:0:33
AAAGTCGAGGTGCCTAAAGTGGCAACCCAGACTGCTGGTAGTGTTGGTGGTGTAGAGC
+
CCCCCFACBCCCGGGGGGGGGGGHHHHGGHHGHB3B33B55BGHF2BEA2BAA3D555
@M02034:409:000000000-BFKT7:1:1108:19268:12039 1:N:0:33
AAAGTCGAGGTGCCTAAAGTGGCAACCCAGACTAATACGAAGGTTGGTGGTGTAGAGCTTCCTGTAGCCGCATGGCGTTCGTACTTAAATATGGAACTAACCATTCCAATTTTCGCTGTCTCTTATACACATCTCCGAGCCCACGAGACT
+
CCCCBFBCBCBCGGGGGGGGGGGHHHHGGHHGHHHHHHHGHGGHHHGFEGGGAEHEHHHHHHHGHFGHFEEEEGGAEEEGF1EGGHHGFHHHGF33FFHHF0DGFBGDHGFHFEEGGGFHHHHFFGDGHHHHHHHHG/@CDGHGGGCDDH
@M02034:409:000000000-BFKT7:1:1108:3174:12040 1:N:0:33
AAAGTCGAGGTGCCTAAAGTGGCAACCCAGACTATTAATCATGTTGGTGGTGTAGAGCTTCCTGTAGCCGCATGGCGTTCGTACTTAAATATGGAACTAACCATTCCAATTTTCGCTGTCTCTTATACACATCTCCGAGCCCACGAGACT
+
ABAAAFABBBABGGGGGGGGGGGHHHGGGHHGHFHHHHHHHHHHHHHEGGEFGHHFHHHHHFHGEHHHHGGEEGHGFEGGFEGHHHHHHHFHHHGHGHHHHGHHHHHGHHHHHHGGGGGHHHHGHGHHGGHHHHHHFFGCGGFGGCDGGH
@M02034:409:000000000-BFKT7:1:1108:8057:12045 1:N:0:33
AAAGTCGAGGTGCCTAAAGTGGCAACCCAGACTAATCATAGTGTTGGTGGTGTAGAGCTTCCTGTAGCCGCATGGCGTTCGTACTTAAATATGGAACTAACCATTCCAATTTTCGCTGTCTCTTATACACATCTCCGAGCCCACGAGACT
+
BCCCAFBCCCBCGGGGGGGGGGGHHHHGGHHGHHHHHHHHHHHHHHHEFGEFHHHHHHHHHHHHHHHHHGGEGGHHGGGGGFHHHHHHGHHHHHFHHHHHHHHHHHHHGHHHHHGGGGGHHHHHGHHHGHGHFHHGGCGGGGHGGGGGGH
@M02034:409:000000000-BFKT7:1:1108:20325:12047 1:N:0:33
AAAGTCGAGGTGCCTAAAGTGGCAACCCAGACTGGGTGTATTGTTGGTGGTGTAGAGCTTCCTGTAGCCGCATGGCGTTCGTACTTAAATATGGAACTAACCATTCCAATTTTCGCTGTCTCTTATACACATCTCCGAGCCCACGAGACT
+
BCBCCFCCCCBBGGGGGGGGGGGHHHHGGHHGHHHHBEFGHHHGHHHGGGEFGHHHHHHHHHHHHHHHHGGGGGHHGGGGGFHHHHHHHHHHHHHHHHHGHHHHHHHGHHHHHGGGGGGHHHHHGHFHHHGFGHHHGGGGGGHGGGGGGH
@M02034:409:000000000-BFKT7:1:1108:16534:12050 1:N:0:33
AAAGTCGAGGTGCCTAAAGTGGCAACCCAGACTACGCATGGTGTTGGTGGTGTAGAGCTTCCTGTAGCCGCATGGCGTTCGTACTTAAATATGGAACTAACCATTCCAATTTTCGCTGTCTCTTATACACATCTCCGAGCCCACGAGACT
+
BABABFBBBBABGGGGGGGGGGGGHHHGGHHGHHHGGGGGHHFHGHHAFFFFHHHHHHHHHGHFFHHHHGGEEGHHGGGGFEFHGHHFHFGHHFFGGHHHHEHGHHGGHGHHHHGGGFEFGFHHHHFFGHFGHHHFG/BC@FHGGGGGGH
@M02034:409:000000000-BFKT7:1:1108:18029:12053 1:N:0:33
AAAGTCGAGGTGCCTAAAGTGGCAACCCAGACTGTGATGCAGGTTGGTGGTGTAGAGCTTCCTGTAGCCGCATGGCGTTCGTACTTAAATATGGAACTAACCATTCCAATTTTCGCTGTCTCTTATACACATCTCCG
+
BBBBBFAB?@AAFGGGG4GAEGFHGGHGGHHFHBEGFHHH3GGAFC2EF?E11BDGFFFGBBGDBFGF3E0>EEFAE>EFE?2BFGE33@F4BGEBF@@GB03?GDFB4GDGHHGCGGGHGBGFHGDHD2?22BF?C
@M02034:409:000000000-BFKT7:1:1108:25607:12056 1:N:0:33
AAAGTCGAGGTGCCTAAAGTGGCAACCCAGACTAAGAAGCAGGTTGGTGGTGTAGAGCTTCCTGTAGCCGCATGGCGTTCGTACTTAAATATGGAACTACCATTCCAATTTTCGCTGTCTCTTATACACATTCTCCGAGCCCACGAGACT
+
AABBBFBBBBBBGGGGGGGFGGGGHHHGGHHGHHHHHHHHHFHGHGGGGGGGHHHFHHHHHHHHFFGFGGGEGGGFEEGEGFHGHHFDHGHHHGHGHHFFHFGHHFGBGGHHHFGGGFHHHGHHGFFHGFHFGHFGG?DGGFHGGGGGGH
@M02034:409:000000000-BFKT7:1:1108:13353:12066 1:N:0:33
AAAGTCGAGGTGCCTAAAGTGGCAACCCAGACTAATAAGAATGTTGGTGGTGTAGAGCTTCCTGTAGCCGCATGGCGTTCGTACTTAAATATGGAACTAACCATTCCAATTTTCGCTGTCTCTTATACACATCTCCGAGCCCACGAGACT
+
CCCDCFCCCCABGGGGGGGGGGGHHHHGGHHGHHHHHHHHHHHHHHHEFGEFGHHHHHHHHHHHHHHHHGGGGGHHGEGGFFHHHHHHHHHHGHHHHHHGHHHHHHGFHHHHHHGGGGGHHHHHHHHHHHFHHHHHGGGGGGHGGGGEGH
@M02034:409:000000000-BFKT7:1:1108:7160:12070 1:N:0:33
AAAGTCGAGGTGCCTAAAGTGGCAACCCAGACTGCTGAGACGGTTGGTGGTGTAGAGCTTCCTGTAGCCGCAT
+
AAB@AFBBBBBBGGGFFGFGGGGHHHHGDHAFHH3GH52A32BAAEE1A1EF13D5F5BB5FBGG5B53?E0B
@M02034:409:000000000-BFKT7:1:1108:5329:12070 1:N:0:33
AAAGTCGAGGTGCCTAAAGTGGCAACCCAGACTCATAATCGGGTTGGTGGTGTAGAGCTCCTGTAGCCGCATGGCGTTCGTACTTAAATATGGAACTAACCATTCCAATTTTCGCTGTCTCTTATACACATCTCCGAGCCCACGAGACTA
+
BBAABFBBBBABGGGGGGGGGGGHHHHGGHHGHHHHHHHHGGGHFFGEFGEFFFHFHHHHHHHHHHHHGGGGGHFGGGGGGGGHHHHHHHHHHHGGHFHHH3FGHHHHHHHHHGGGGGHHHHHHHHHHHHGHHHHG@DGGFHGGCGGGHG
@M02034:409:000000000-BFKT7:1:1108:7177:12074 1:N:0:33
AAAGTCGAGGTGCCTAAAGTGGCAACCCAGACTGCTGAGAAGGTTGGTGGTGTAGAGCTTCCTGTAGCCGCATGGCGTTCGTACTTAAATATGGAACTAACCATTCCAATTTTCGCTGTCTCTTATACACATCTCCGAGCCCACGAGACT
+
ABBBBFBBBBAAGGGGGGGFGGGHHHHGGHHGHHGGHHHHHHHHHHGFFGEFHGHFHHHGGGGHHHGFHGGGGGHHGFGGGFFHHHBFHGHHHHHGHHGFHHFHHFHGHHHHHFGGGGGHHGHHFHFGFGGFHFHHG/CFGGHFGCGEDH
@M02034:409:000000000-BFKT7:1:1108:29232:12078 1:N:0:33
AAAGTCGAGGTGCCTAAAGTGGCAACCCAGACTTTTCCTCCGGTTGGTGGTGTAGAGCTTCCTGTAGCCGCAT
+
AAAA1B1>1>>AGGGG1B1B1GGHHHFEF0GGGAGGHHFHG/EAFEABFFCCEBGE1FFHHFHAFGHHHCE>E
@M02034:409:000000000-BFKT7:1:1108:21261:12078 1:N:0:33
AAAGTCGAGGTGCCTAAAGTGGCAACCCAGACTCAGGCTAATGTTGGTGGTGTAGAGCTTCCTGTAGCCGCATGGCGTTCGTACTTAAATATGGAACTAACCATTCCAATTTTCGCTGTCTCTTATACACATCTCCGAGCCCACGAGACT
+
BCCCCFBBBCBCGGGGGGGGGGGHGHHGGHHGHHHFGFHFFGHHHHHEAEGFAFGBFGFCFGHHGFEDFEE0EEC1>BEFEEFHGHHFEGHFFG33@FGHCC3FG?B4BF3GGF/AEE/??FB?44BFHEGFHHF2?/<@<FCFCDGGDH
@M02034:409:000000000-BFKT7:1:1108:25388:12080 1:N:0:33
AAAGTCAGGTGCCTAAAGTGGCAACCACTTCTGCGCCTGTTGGTGGTGTAGAGCTTCCTGTAGCCGCATGGCGTTCGTACTTAAATATGGAACTAACCATTCCAATTTTCGCTGTCTCTTATACACATCTCCGAGCCCACGAGACTAAGG
+
AABBADFBCFFFGGGGGGFGGGHFGHGGGGHHHHFGGGFBFHHEFEAFAFGFHHHHHHHGHHHGHGGAEEHGEEGGGGHHGHHGFGHHGHHGHFHGFFFHHGFGDGHHHGFGGGEFHHHGHHEGFFFHHHGHGCF?@FHGGGGGGHHGEC
@M02034:409:000000000-BFKT7:1:1108:11685:12085 1:N:0:33
AAAGTCGAGGTGCCTAAAGTGGCAACCCAGACTGGGGGGGTGGTTGGTGGTGTAG
+
DDDCCFBCCCCCGGGGGGGGGGGHHHHGGHHGHHGGGGCG-;CFEDGDADGA.0C
@M02034:409:000000000-BFKT7:1:1108:5315:12086 1:N:0:33
AAAGTCGAGGTGCCTAAAGTGGCAACCCAGACTCATAATCGGGTTGGTGGTGTAGAGCTCCTGTAGCCGCATGGCGTTCGTACTTAAATATGGAACTAACCATTCCAATTTTCGCTGTCTCTTATACACATCTCCGAGCCCACGAGACTA
+
AAAA3DAAAA>AFGGGGGFGGGFHBHHGGGDDHHGGHBGHGGGHGG?1AEAFAGHGHHHHFFGGFGGGGE0AEF1>>EFFGGHHFFGFBFHBEF3B3BFGE3GHH4EB4FFG?E?EA<3BBBGFGGBFCBFHHFDG@</>FEF/</?CDG
@M02034:409:000000000-BFKT7:1:1108:7258:12086 1:N:0:33
AAAGTCGAGGTGCCTAAAGTGGCAACCCAGACTCGTACGTCTGTTGGTGGTGTAGAGCTTCCTGTAGCCGCATGGCGTTCGTACTTAAATATGGAACTAACCATTCCAATTTTCGCTGTCTCTTATACACATCTCCGAGCCCACGAGACT
+
ABBBBFBBBBABGGGGGGGFGFGGHHHGGHHGHHGHGHGHHHFGHHHEFFGFHFHEGGFHHFHHGBFDFAEEEEF1EBEFEBBAFGHBHHHFGF3BFEHHF?DFDDF4BFEGHEEGGGAF4FFG3GGDGCHFHHHFFCCCCEEG@DGGGH
@M02034:409:000000000-BFKT7:1:1108:11776:12087 1:N:0:33
AAAGTCGAGGTGCCTAAAATGGCAACCCAGACTCCGCGTCCGGTTGGTGGTGTAGAGCTTCCTGTAGCCGCATGGCGTTCGTACTTAAATATGGAACTAACCATTCCAATTTTCGCTGTCTCTTATACACATCTCCGAGCCCACGAGACT
+
CCCDCFCCCCCCGGGGGGGGGGHHHHHGGHHGHHHGGGGGGGGGGGGEGGFFGHHHHHHHHHHHHHHGGGGEGGGGGGGGGFHHHHHHHHHHHHHGHHHHHHFHHHHGHHHHHHGGGGGHHHHHHHFHHGHHHHHHGGGGGGHGGGGGGH
@M02034:409:000000000-BFKT7:1:1108:10878:12090 1:N:0:33
AAAGTCGAGGTGCCTAAAGTGGCAACCCAGACTACTAAGGGGGTTGGTGGTGTAGAGCTTCCTGTAGCCGCATGGCGTTCGTACTTAAATATGGAACTAACCATTCCAATTTTCGCTGTCTCTTATACACATCTCCGAGCCCACGAGACT
+
ABBBAFBBBBABGGGGGGGFGGGHHHHGGHHGHHHHHHHHHGGEFGGEGGFFGHHGHHHHHHHHHHHHHGGEGGHHGEEGGEHHHHHGHHHHHHHHFHGHFHHHHHGHHHHHHHGGGGGGHHHHGF2>FFHHHHGFGFCGGGHGGGGGGH
@M02034:409:000000000-BFKT7:1:1108:13839:12091 1:N:0:33
AAAGTCGAGGTGCCTAAAGTGGCAACCCAGACTATGAAGCATGTTGGTGGTGTAGAGCTTCCTGTAGCCGCATGGCGTTCGTACTTAAATATGGAACTAACCATTCCAATTTTCGCTGTCTCTTATACACATCTCCGAGCCCACGAGACT
+
BCCCCFCCBBABGGGGGGGFGGGHHHHGGHHGHHFH55AFH5GFFHHEFGEFGHHGHHHHHHHHFFHHGGGFFGHHGFGGGGHHHHHGHHGHHHHHHHHHHHHHHHFHHHHHHHGGGGGFHHHHHHHHHGGHHHFHFDGGGGHGGCCGGG
@M02034:409:000000000-BFKT7:1:1108:19776:12091 1:N:0:33
AAAGTCGAGGTGCCTAAAGTGGCAACCCAGACTGTGGCGAGGGTTGGTGGTGTAGAGCTTCCTGTAGCCGCATGGCGTTCGTACTTAAATATGGAACAACCATTCCAATTTTCGCTGTCTCTTATACACATCTCCGAGCCCACGAGACT
+
AA33AFBADBAAGGFFCAFGGBFFHHHGGHHGHHHGBCEGGGGBGA?1F?EEGGBFHHHHHHHHG5GEF?E/EEHEEEEGE?1FFGEFGHFGFG33?B0FD/?FGBFFBGFGF?/EG/FGGBG1DF2GF1@GFHFC</DCGHGCG?ECF
@M02034:409:000000000-BFKT7:1:1108:18341:12091 1:N:0:33
AAAGTCGAGGTGCCTAAAGTGGCAACCCAGACTTCTATTCCTGTTGGTGGTGTAGAGCTTCCTGTAGCCGCATGGCGTTCGTACTTAAATATGGAACTAACCATTCCAATTTTCGCTGTCTCTTATACACATCTCCGAGCCCACGAGACT
+
BCCCBFBCCCBCGGGGGGGGGGGHHHHGGHHGHHHHHHHGHHHHGHHECEFEBFHEGFHHFHHHGGHGFGGEGGGCEEFGFEFFHHHHFHHHHGDBGHHGE13GFFFDGHHHHHGGGGGHHGHHGHHHFGGHHHHGFCGGGGHGGGGDGH
@M02034:409:000000000-BFKT7:1:1108:10135:12092 1:N:0:33
AAAGTCGAGGTGCCTAAAGTGGCAACCCAGACTAGTAATAAGGTTGGTGGTGTAGAGCTTCCTGTAGCCGCATGGCGTTCGTACTTAAATATGGAACTAACCATTCCAATTTTCGCTGTCTCTTATACACATCTCCGAGCCCACGAGACT
+
AAAAAFBBDBBBGGGGCGGGGFGHHGHGGHCFHHHGHHHHFFH5EFFEFFEFGFHHHHHHHHGGFGHHHGGGEGGHEEEFFEFGGHGBHHHHHHFE@3EFBCBGFGDEGGHHHGFGGGGBGDHGDHFFFFGGBFFGFCCCCGAE?CCDEH
@M02034:409:000000000-BFKT7:1:1108:7170:12093 1:N:0:33
AAAGTCGAGGTGCCTAAAGTGGCAACCCAGACTGCTGAGAAGGTTGGTGGTGTAGAGCTTCCTGTAGCCGCATGGCGTTCGTACTTAAATATGGAACTAACCATTCCAATTTTCGCTGTCTCTTATACACATCTCCGAGCCCACGAGACT
+
AAABADABBBBBGGGGGGFGGGGHHHHGGHHGHHHHHHHHHGHAFFGEEGEFFFHHHHHHFHHHGFHGHGGCGGHGGEFGFB2GGHHGHHHGHHHBGHGEFFHFHFDBHHHHHHGAEEFFHEHH4HGHFFFFCGH2E//BBFFGGGGGGH
@M02034:409:000000000-BFKT7:1:1108:29238:12095 1:N:0:33
AAAGTCGAGGTGCCTAAAGTGGCAACCCAGACTTTTCCTCCGGTTGGTGGTGTAGAGCTTCCTGTAGCCGCATGGCGTTCGTACTTAAATATGGAACTAACCATTCCAATTTTCGCTGTCTCTTATACACATCTCCGAGCCCACGAGACT
+
BBBBBFAADB>AFGFGGGGFGGGHHHGGGFDEHHHHHHHHHGGGEEGGGG1FGHHFHHHHHEHHGHHHHGGCGEHFGGGGGGFHHHGFHHFFGGFFFHHFHHHGHHHHHHHHHHGGGGGHGHHHFHHHGGHHGG3GFFC?GFGFFGGGGH
@M02034:409:000000000-BFKT7:1:1108:17279:12101 1:N:0:33
AAAGTCGAGGTGCCTAAAGTGGCAACCCAGACTAGTGGTCGGGTTGGTGGTGTAGAGCTTCCTGTAGCCGCATGGCGTTCGTACTTAAATATGGAACTAACCATTCCAATTTTCGCTGTCTCTTATACACATCTCCGAGCCCACGAGACT
+
CCCCCFCCCCCCGGGGGGGFGGGHHHHGGHHGHHHHHHHHGGGBFGGGGGEFGHHHHHHHHHHHGGHHHGGGGGHHGGGGGGHHHHHHHHHHHHHGGHHGHHHHHHGHHHHHHHGGGGGGHGHHHHHHHHGHFHHHGG?CGFHGGGGGGH
@M02034:409:000000000-BFKT7:1:1108:5810:12104 1:N:0:33
AAAGTCGAGGTGCCTAAAGTGGCAACCCAGACTCAGAATCATGTTGGTGGTGTAGAGCTTCCTGTAGCCGCATGGTGTTCGTACTTAAATATGGAACTAACCATTCCAATTTTCGCTGTCTCTTATACACATCTCCGAGCCCACGAGACT
+
AACBBFBCCCCCGGGGGGGGGGGHHHHGGHHGH3FG35BE5FGHBGC2F2E1A3FBFBEG5FGAA5B5AAE0EEG5@1>F1>2?FGHEEGFED333BFGHB13B34D44FDGD4>EGEEGFHF44B44D33GHGHBD/@DGFFAFGGGDH
@M02034:409:000000000-BFKT7:1:1108:28279:12109 1:N:0:33
AAAGTCGAGGTGCCTAAAGTGGCAACCCAGACTCAGCATCCGGTTGGTGGTGTAGAGCTTCCTGTAGCCGCATGGCGTTCGTACTTAAATATGGAACTAACCATTCCAATTTTCGCTGTCTCTTATACACATCTCCGAGCCCACGAGACT
+
CCCCCFABCCABGGGGGGGGGGGHHHHGGHHGHB33B55BFEGGGGGEGGFFGFHGHGHHHHHHHHHHHGGGGFHGGGGGFEGGHHHFHHGHHHGHFHHHHGHHHHGHHHHHHHGGGGGHHHHHHHFHHGHHHFHFG?CCCFHGGCDGF<
@M02034:409:000000000-BFKT7:1:1108:25043:12111 1:N:0:33
AAAGTCGAGGTGCCTAAAGTGGCAACCCAGACTGCTGCGTCGGTTGGTGGTGTAGAGCTTCCTGTAGCCGCATGGCGTTCGTACTTAAATATGGAACTAACCATTCCAATTTTCGCTGTCTCTTATACACATCTCCGAGCCCACGATACT
+
BBBBBFABDBAAFGCGGGGBFDFHHHHFFHGGBFFFHHGGFG?EEF0EF?ABFDGD5D3FFGHF@FFFHEGGFGHGGDFGFGFFEGHHGHFEHBFFFE3BFFHFFGHHBFHHHHGDG/EHGFGHGHDH2G22<FFGD/C/AFGGFF.<CF
@M02034:409:000000000-BFKT7:1:1108:9215:12118 1:N:0:33
AAAGTCGAGGTGCCTAAAGTGGCAACCCAGACTCGGGGTGGGGTTGGTGGTGTAGAGCTTCCTGTAGCCGCATGGCGTTCGTACTTAAATATGGAACTAACCATTCCAATTTTCGCTGTCTCTTATACACATCTCCGAGCCCACGAGACT
+
CCCCCFCCCCBCGGGGGGGGGGGHHHHGGHHGHHGGGGGGGGGEFGGEGGGGHHHHHHHHHHHHHHHGHGGFGGHHGFGGGFGHHHHHHHHHHHGGHHGHHHHHHHHGHHHHHFGGGGGHHHHHGHDHGHFHHHHHGCGDFGHGGGGGGH
@M02034:409:000000000-BFKT7:1:1108:9926:12119 1:N:0:33
AAAGTCGAGGTGCCTAAAGTGGCAACCCAGACTGGGTTGAAGGTTGGTGGTGTAGAGCTTCCTGTAGCCGCATGGCGTTCGTACTTAAATATGGAACTAACCATTCCAATTTTCGCTGTCTCTTATACACATCTCCGAGCCCACGAGACT
+
CCCCCFCCCCCCGGGGGGGGGGGHHHHGGHHGHGHHFFGHHHHHHHGFFGEFGHHHHHGHHHHHHHHHHGGGGGHHGGGGGFHHHHHHHHHHHHHHHHHGHHHHHHHHHHHHHHGGGGGGHHHHHHHGHHEHHHHGGGGGGGHGGGFGGH
@M02034:409:000000000-BFKT7:1:1108:6844:12122 1:N:0:33
AAAGTCGAGGTGCCTAAAGTGGCAACCCAGACTCATGGGGGGGTTGGTGGTGTAG
+
BCBBBFCCCDBBGGGGGGGGGGGHHHHGGHHGH3ADG32EE/CC-;:ACADE::C
@M02034:409:000000000-BFKT7:1:1108:19998:12122 1:N:0:33
AAAGTCGAGGTGCCTAAAGTGGCAACCCAGACTCAGAATCAGGTTGGTGGTGCAGAGCTTGCTGTACCCGCGTG
+
A?AABFBBBBBAGGGGGGGGGGGGHHHGGH22B3FGADDB5A3F3B2AF2BF33D51AAB3BB55555A1A0>>
@M02034:409:000000000-BFKT7:1:1108:24727:12124 1:N:0:33
AAAGTCAAGGTGCCTAAAGTGGCAACCCAGACT
+
BBBBBF5DFFFFGFFGGBFGGEFHFHHCFCG2B
@M02034:409:000000000-BFKT7:1:1108:13312:12132 1:N:0:33
AAAGTCGAGGTGCCTAAAGTGGCAACCCAGACTGCTCCTCCGGTTGGTGGTGTAGAGCTTCCTGTAGCCGCATGGCGTTCGTACTTAAATATGGAACTAACCATTCCAATTTTCGCTGTCTCTTATACACATCTCCGAGCCCACGAGACT
+
CCCCCFBCCCCCGGGGGGGGGGGHHHHGGHHGGHHHGHHGFEGGGGG?EEGF1DGBGFFFFGGHHBBBFEE?FFC1E??FE???GHH3@BD@BB33BEHGC03B3?B4BFDG44/EED<B3DDF3D3FHGFCGEHFF?CGCGHG?C@DGH
@M02034:409:000000000-BFKT7:1:1108:13780:12136 1:N:0:33
AAAGTCGAGGTGCCTAAAGTGGCAACCCAGACTAAGAATCATGTTGGTGGTGTAGAGCTTCCTGTAGCCGCATGGCGTTCGT
+
AAAAAD>AD1AAGFGBCG1FGGFHCHHGGHHGCBAEGHGHFF1GBGEEE/EFFFHBA1DCGFFB12DF1/AAB/0>EEEA/>
@M02034:409:000000000-BFKT7:1:1108:9577:12140 1:N:0:33
AAAGTCGAGGTGCCTAAAGTGGCAACCCAGACTGGGGGGCGTGTTGGTGGTGTAGAGCTTCCTGTAGCCGCATGGCGTTCGTACTTAAATATGGAACTAACCATTCCAATTTTCGCTGTCTCTTATACACATCTCCGAGCCCACGAGACT
+
AABAAFAA?DAACGF54BBBFGGHFHHFF2AFHHGHGGEEGCGGHHHDGDDFFFHHHHGHFHHHFFHFBDCGGDHGGDGFGCFEGFF;GGCFHHFFFHFCFFCGGB:9FGGGGFBDFFGGGBFF;FB9C0CFFFGGG@=;=FFE;BBADF
@M02034:409:000000000-BFKT7:1:1108:13119:12141 1:N:0:33
AAAGTCGAGGTGCCTAAAGTGGCAACCCAGACTAATTTGAAGGTTGGTGGTGTAGAGCTTCCTGTAGCCGCATGGCGTTCGTACTTAAATATGGAACTAACCATTCCAATTTTCGCTGTCTCTTATACACATCTCCGAGCCCACGAGACT
+
CCCCCFCCCCCCGGGGGGGFGGGHHHHGGHHGHHHHHHHHHHHHHHGEFGEFGHHHHHHGHHHHHHHGHGGGGGHHGGGGGFHHHHHHHHHHHHHHHHHHHHHHHHFFHHHHHHGGGGGHHHHHFHHHGFGHHHHGGGGGGGHGGGGGGH
@M02034:409:000000000-BFKT7:1:1108:26998:12145 1:N:0:33
AAAGTCGAGGTGCCTAAAGTGGCAACCCAGACTAATAATCATGTTGGTGGTGTAGAGCTTCCTGTAGCCGCATGGCGTTCGTACTTAAATATGGAACTAACCATTCCAATTTTCGCTGTCTCTTATACACATCTCCGAGCCCACGAGACT
+
AABABFABDBABGGGGGGGGG4AFGEHGGHHGHGHHHGHHHHHHFHGGGGBFFFHGGFFHHHHHFBGBGECAAECBE?>BEEGGFHDEGHGHHH3BGFFFCFGHHHGDHHHHHHGFGG/GGHGGHHFHHHGGHHGHBCCCGEGAB?CDGH
@M02034:409:000000000-BFKT7:1:1108:28365:12152 1:N:0:33
AAAGTCGAGGTGCCTAAAGTGGCAACCCAGACTACGTGGATGGTTGGTGGTGTAGAGCTTCCTGTAGCCGCATGGCGTTCGTACTTAAATATGGAACTAACCATTCCAATTTTCGCTGTCTCTTATACACATCTCCGAGCCCACGAGACT
+
BBBBBFABD@ABGGGGGGFFGGGHHHHGGHHGHHFE2FCEGHGHHGGDE1EFEGHHGHHHHHHFHFGGGGGEFGHF@EGGGGFHHFGFEHHFGE3BCGGHC03FGEFBFGGHHF/EGGEGHHHFGGBGGHFBGHFHG/<@DGEGCCFGGF
@M02034:409:000000000-BFKT7:1:1108:12653:12153 1:N:0:33
AAAGTCGAGGTGCCTAAAGTGGCAACCCAGACTCAGCAGAAGGTTGGTGGTGTAGAGCTTCCTGTAGCCGCATGGCGTTCGTACTTAAATATGGAACTAACCATTCCAATTTTCGCTGTCTCTTATACACATCTCCGAGCCCACGAGACT
+
@AA?AFABBBAAGFGGGGGGGFGCFHHEGHHGHHHFFHCBFEGFHHGGGD1ABGHBHHHHHHHFHFFFHEGGGGHGGFFGEBGHHHGHHHEGGHFFHHGHHHHHHHHGFHHHHHGGGGEDEGHHHHHGGHHHHFHHD@DGGGHGGGGGGG
@M02034:409:000000000-BFKT7:1:1108:16766:12161 1:N:0:33
AAAGTCGAGGTGCCTAAAGTGGCAACCCAGACTAATCCTTTGGTTGGTGGTGTAGAGCTTCCTGTAGCCGCATGGCGTTCGTACTTAAATATGGAACTAACCATTCCAATTTTCGCTGTCTCTTATACACATCTCCGAGCCCACGAGACT
+
BCCCCFCCCCABGGGGGGGFGGGHHHHGGHHGHHHHHHHHGHHHHGGEGGFFGHHGHHHHHHHHHFHHHGGGGGHHGFGGGEGHHHHHHHHHHHHGHHHHHHHHHHFHHHHHHHGGGGFHHHHHHHHHGHHHHGHGDCGGGGHGGGGGGH
@M02034:409:000000000-BFKT7:1:1108:22986:12164 1:N:0:33
AAAGTCGAGGTGCCTAAAGTGGCAACCCAGACTAAGAAGAATGTTGGTGGTGTAGAGCTTCCTGTAGCCGCATGGCGTTCGTACTTAAATATGGAACTAACCATTCCAATTTTCGCTGTCTCTTATACACATCTCCGAGCCCACGAGACT
+
A3A?ADAABDBBGGGFBEGDGGGHFHHGGHGGHHGFGDGH3BF5FHHEEFEA1BEFGGFHHHHHFFDFGGGFGGEGGFGGGGEHEHHFBHGHGHFHFFGCF1GGGGFD4GHHFBEGGGGGEFHH4G?BBGFH2D3BD//<>AGFGCGGFG
@M02034:409:000000000-BFKT7:1:1108:18238:12171 1:N:0:33
AAAGTCGAGGTGCCTAAAGTGGCAACCCAGACTCGTCCGGATGTTGGTGGTGTAGAGCTTCCTGTAGCCGCATGGCGTTCGTACTTAAATATGGAACTAACCATTCCAATTTTCGCTGTCTCTTATACACATCTCCGAGCCCACGAGACT
+
BBBBBFBADBABGGGGGFGGGGGHHHHGGGGGFFAGFEFGEEGHFGHAFG1FABFDFDHHHFFHDFGHDEG@>FHAFGGEFEG?GHHHFHFFFEGFCGHFHFFGEHHGFGHHB?E?A/??33FD3G33B?2FB2GFGB/CGEHFGG/EDB
@M02034:409:000000000-BFKT7:1:1108:4464:12178 1:N:0:33
AAAGTCGAGGTGCCTAAAGTGGCAACCCAGACTGAGAAGAAGGTTGGTGGTGTAGAGCTTCCTGTAGCCGCATGGCGTTCGTACTTAAATATGGAACTAACCATTCCAATTTTCGCTGTCTCTTATACACATCTCCGAGCCCACGAGACT
+
BCCBBFBCBBBCGGGGGGGFGGGHHHHGGHHGHHHHHHHHHHHHHHGEFGEFFGHHHHHHGHHHHGHHHGGEGGHHGGGGEBGHHHHGHHHHHHHHHHGHHHHHGHHHHHHHHHGGGGGHHHHHHHGHEFFHFHHHGGGCCGHGGGGGGH
@M02034:409:000000000-BFKT7:1:1108:26492:12179 1:N:0:33
AAAGTCGAGGTGCCTAAAGTGGCAACCCAGACTATGACGAATGTTGGTGGTGTAGAGCTTCCTGTAGCCGCATGGCGTTCGTACTTAAATATGGAACTAACCATTCCAATTTTGCTGTCTCTTATACACATCTCCGAGCCCACGAGACTA
+
ABCBBFABCCABFGGGGGGGGGGHHHHGGHHGHHHHHHGGAFHDGGHEFGFGFFHHGFGHGHHHHFHFHEGGGGHEEEFFFGGHHHHHFGGGGHEGHHFGFGFGFFHHHGHHHHGFHFGFFGHEFBFGHGGHHHHFGCGCFHGGGCEFHH
@M02034:409:000000000-BFKT7:1:1108:18333:12179 1:N:0:33
AAAGTCGAGGTGCCTAAAGTGGCAACCCAGACTGCGAGTCGGGTTGGTGGTGTAGAGCTTCCTGTAGCCGCATGGCGTTCGTACTTAAATATGGAACTAACCATTCCAATTTTCGCTGTCTCTTATACACATCTCCGAGCCCACGAGACT
+
CCCCBFCCCCCCGGGGGGGGGGGHHHHGGHHGHHHGEGGHEFGHGGGEFGGFFFHFHGHHHHHHHHHGHGGFGGHFGGGGGGHHHHGGHHHHHHFFFHHHGHFHHGHDHHHHHHGGGGGGHHHHFHHFFGHHHHHHGFGGGGHGGFFGGH
@M02034:409:000000000-BFKT7:1:1108:15515:12183 1:N:0:33
AAAGTCGAGGTGCCTAAAGTGGCAACCCAGACTACTCCGAGTGTTGGTGGTGTAGAGCTTCCTGTAGCCGCATGGCGTTCGTACTTAAATATGGAACTAACCATTCCAATTTTCGCTGTCTCTTATACACATCTCCGAGCCCACGAGACT
+
CDDDCFBCCCBCGGGGGGGGGGGHHHHGGHHGHHHHGHGGGGHHHHHGGGEFHHHHHHHHHHHHHHHHHGGEGGHHGGGGGEFHHHHHHHHHHGHHHHHHHHHHHHGHHHHHHGGGGGGHHHHHHHHHHHGHHHGHGFGGGGHGGGGGGH
@M02034:409:000000000-BFKT7:1:1108:26938:12190 1:N:0:33
AAAGTCGAGGTGCCTAAAGTGGCAACCCAGACTGATAGGCGGGTTGGTGGTGTAGAGCTTCCTGTAGCCGCATGGCGTTCGTACTTAAATATGGAACTAACCATTCCAATTTTCGCTGTCTCTTATACACATCTCCGAGCCCACGAGACT
+
CCCCBFCBCCCCGGGGGGGGGGGHGHHGGHHGHHHHHHHHGGGAFFGEFG?FFFHHGFGHGHHHGFHDFFFEEGHFEEGEGEFHHHFHHGHHHHFFHHHGHHHGHDFHHGGHHDDACGDEHHGHFHFHGHHHGHFFD@CDGGHGGGFGCG
@M02034:409:000000000-BFKT7:1:1108:18376:12191 1:N:0:33
AAAGTCGAGGTGCCTAAAGTGGCAACCCAGACTACGAATAAGGTTGGTGGTGTAGAGCTTCCTGTAGCCGCATGGCGTTCGTACTTAAATATGGAACTAACCATTCCAATTTTCGCTGTCTCTTATACACATCTCCGAGCCCACGAGACT
+
AAAAAFA>@DAACBFG1AF3GGGHFHHGGHCFHHGEAAGFHHH1FGGAFFGEGFHBHBEBGFHHGEGHHGC@EEGHGEGEGAFGCGFE@GHHFE1GBGB1FFFGGHHGFGGFHFEEA<?1>EFD1GHGBGFGGFHBCCC//?CA@@/CCH
@M02034:409:000000000-BFKT7:1:1108:26388:12193 1:N:0:33
AAAGTCGAGGTGCCTAAAGTGGCAACCCAGACTACTCGGAATGTTGGTGGTGTAGAGCTTCCTGTAGCCGCATGGCGTTCGTACTTAAATATGGAACTAACCATTCCAATTTTCGCTGTCTCTTATACACATCTCCGAGCCCACGAGACT
+
BBBBBFBBDBABGGGGFGGFGGGHHHHGGHHGHHHHHGGEFFHFHHHGGGFFGHHGHHHHGHHHHFHHHGGGGGHHFGGGFEGHHHGFHHHHHHHGGHHHHHHHHHEFHHHHHHGGGFGFHFHHHHHHHHGHHHFFECDFGGHGGGGGGH
@M02034:409:000000000-BFKT7:1:1108:26498:12198 1:N:0:33
AAAGTCGAGGTGCCTAAAGTGGCAACCCAGACTATGACGAATGTTGGTGGTGTAGAGCTTCCTGTAGCCGCATGGCGTTCGTACTTAAATATGGAACTAACCATTCCAATTTTGCTGTCTCTTATACACATCTCCGAGCCCACGAGACTA
+
BBBBBFAABBBBGGGGGGGGGGGHHHHGGHGGHGHHGHEGGGHHHHFEFG?FGHHGHHHHHHHHGHHHHGGEEGHGGE?GFEFHHHHHFHHHHHFEFHHHHHGHDGGF4FFHHH3FGFFHHHHHHFHGFFBGG3BD@DBCCGGBCGGDFD
@M02034:409:000000000-BFKT7:1:1108:12804:12201 1:N:0:33
AAAGTCGAGGTGCCTAAAGTGGCAACCCAGACTACTTCGCCTGTTGGTGGTGTAGAGCTTCCTGTAGCCGCATGGCGTTCGTACTTAAATATGGAACTAACCATTCCAATTTTCGCTGTCTCTTATACACATCTCCGAGCCCACGAGACT
+
BBABBFBBBBAAFGGGGGGGGGGGGHHDGHHGHFHGHHGGGGHHHHHFGGEFGHHFHHHHHHHGHGGHHGGGGGHHGEFGEEGHHHHHHGFHGGFGHHHHHHHHHHGHHHHHHGGGGGEBGHHHHHHHFHFHHFHHG@FGFGEGGGGGGG
@M02034:409:000000000-BFKT7:1:1108:20009:12204 1:N:0:33
AAAGTCGAGGTGCCTAAAGTGGCAACCCAGACTCTGCCGACTGTTGGTGGTGTAGAGCTTCCTGTAGCCGCATGGCGTTCGTACTTAAATATGGAACTAACCATTCCAATTTTCGCTGTCTCTTATACACATCTCCGAGCCCACGAGACT
+
AAAAAFBBDBAACGGGGGGGGGGGHHFGGHHGHHHHHHGGGGGGHGHGGGGGHGHHHHHGHGHHF5DGHGECFGHEEGCGFFHHHHGGHGHGHHFHCGEGHHHHGH4FGHHHHGGGGGGEHEGHBGFFFBBGHHF2?</@@FHGGFGDGH
@M02034:409:000000000-BFKT7:1:1108:11121:12225 1:N:0:33
AAAGTCGAGGTGCCTAAAGTGGCAACCCAGACTAAGACTCATGTTGGTGGTGTAGAGCTTCCTGTAGCCGCATGGCGTTCGTACTTAAATATGGAACTAACCATTCCAATTTTCGCTGTCTCTTATACACATCTCCGAGCCCACGAGACT
+
CCCCCFCBBBABGGGGGGGGGGGHHHHGGHHGHB3F3AF33BFGHHHFGGEFGHHHHHHGHHHHHHHHHGGGGGHGGGGGGGHHHHHHHHHHHHHHHHHHHHHHHHHHHHHHHHGGGGGHHHHHHHHHHGHHHHHFGGGGGGHGGGGGG=
@M02034:409:000000000-BFKT7:1:1108:28805:12232 1:N:0:33
AAAGTCGAGGTGCCTAAAGTGGCAACCCAGACTTCGTTGAATGTTGGTGGTGTAGAGCTTCCTGTAGCCGCATGGCGTTCGTACTTAAATATGGAACTAACCATTCCAATTTTCGCTGTCTCTTATACACATCTCCGAGCCCACGAGACT
+
A3AABFBBBBABGGGGGGGGFFGFHHHGGHHGHHHFHHHEFHHHHHFEFEAFGHFHHHHHHHHGHHHHHGGGEFGHGGGGFEGHFHFFGHHHHFGFHHHGHHHGHHFHGGGHHFEFGGEGFHGHFG4FGFGCGGGBDBCGGGHGGGGGGH
@M02034:409:000000000-BFKT7:1:1108:27996:12235 1:N:0:33
AAAGTCGAGGTGCCTAAAGTGGCAACCCAGACTTCTGCGCGGGTTGGTGGTGTAGAGCTTCCTGTAGCCGCATGGCGTTCGTACTTAAATATGGAACTAACCATTCCAATTTTCGCTGTCTCTTATACACATCTCCGAGCCCACGAGACT
+
BBCCCFABCCBCGGGGGGGGGGGHHHHGGHGGGHFHHHEEE?GGEECAAEEF13F5@@BEBGHHG@BE3EE>EEF1>?EFE??FEGHFEEHDBB33BCGH30?BF?D3BF3FF3@FGA<@>FFD>@F2FCBFGFHFGCADC.FFC<@E<D
@M02034:409:000000000-BFKT7:1:1108:21562:12240 1:N:0:33
AAAGTCGAGGTGACTAAAGTGGCAACCCAGACTCCTACTGTGGTTGGTGGTGTAGAGCTTCCTGTAGCCGCATGGCGTTCGTACTTAAATATGGAACTAACCATTCCAAATTTTCGCTGTCTCTTATACACATCTCCGAGCCCACGAGAC
+
BCCCAFBCCCCBGGGGCGGGGGGHHHHGGHHGHHHHHHHHGHHHGGGGGGGGGFHFGHHHHHHHHHHGGGGEFGHFEFGGGEFHGHHHHHHFHHEBGHHHEEFGHHFFHEFHHHHE/EGFHHBDG3GGHDGDGHFDHGCCGGGHGGGGE?
@M02034:409:000000000-BFKT7:1:1108:17512:12241 1:N:0:33
AAAGTCGAGGTGCCTAAAGTGGCAACCCAGACTAATCCTCATGTTGGTGGTGTAGAGCTTCCTGTAGCCGCATGGCGTTCGTACTTAAATATGGAACTAACCATTCCAATTTTCGCTGTCTCTTATACACATCTCCGAGCCCACGAGACT
+
CCCCCFCCBCAAGGGGGGGGGGGHHHHGGHHGHHHHHHHHHHHHHHHEFGEFGHHHHHHHHHHHHHHHHGGFGGHHGGGGGEGHHHHFHHHHHHGFEGHFHHHHHHGGHHHHHHGGGGGGHGHHHHBGFHHHHHHFGGDCGGHGGCGGGH
@M02034:409:000000000-BFKT7:1:1108:3360:12252 1:N:0:33
AAAGTCGAGGTGCCTAAAGTGGCAACCCAGACTATGACGAAGGTTGGTGGTGTAGAGCTTCCTGTAGCCGCATGGCGTTCGTACTTAAATATGGAACTAACCATTCCAATTTTCG
+
>AAA>DAABDABG4DDB4FGGGAGEAEA2GF2ADHHFHGF2EEF3GGEFGAFFBGBGFGHGFHGGEG5BE00EEGCE>/?EE1??FFFFGGHH333BFBC?0BBG4B44FGHE4E
@M02034:409:000000000-BFKT7:1:1108:15154:12255 1:N:0:33
AAAGTCGAGGTGCCTAAAGTGGCAACCCAGACTAATAAGATTGTTGGTGGTGTAGAGCTTCCTGTAGCCGCATGGCGTTCGTACTTAAATATGGAACTAACCATTCCAATTTTCGCTGTCTCTTATACACATCTCCGAGCCCACGAGACT
+
CCCCCFCCCCCCGGGGGGGGGGGHHHHGGHHGHHHHHHHHHHHHHHHFGGEFFGHHHHHGHHHHHHHHHGGGGGHHGGGGGGFHHHHHHHHHHFHHHHHGHHHHHHGHHHHHHHGGGGGHHHHHHHFHFHFHHGHHFFGGGGHGGGGGGH
@M02034:409:000000000-BFKT7:1:1108:10109:12257 1:N:0:33
AAAGTCGAGGTGCCTAAAGTGGCAACCCAGACTAAGAAGGAGGTTGGTGGTGTAGAGCTTCCTGTAGCCGCATGGCGTTCGTACTTAAATATGGAACTAACCATTCCAATTTTCGCTGTCTCTTATACACATCTCCGAGCCCACGAGACT
+
CCCBCFCCCCBCGGGGGGGGGGGHHHHGGHHGHHFHHHHGHHGEGGAAFDGGGGG5GFGGHHHHHGFEFGGEFGHAEEEFEEBCGFHFDBGHGHB3FGHGCC3FGDGEHGGHFE/FGEEGGHGHDG3GHF2FHHHFG/>B@FEE@D?DFH
@M02034:409:000000000-BFKT7:1:1108:21111:12272 1:N:0:33
AAAGTCGAGGTGCCTAAAGTGGCAACCCAGACTCAGCCTCCTGTTGGTGGTGTAGAGCTTCCTGTGGCCGCATGGTGTT
+
ABCBAFBCCDBCGGGGFGGFGGGHHHHGGGHGH333GHH22BGFE32E22E11AF555A35BBAB3B11AE0E115@1?
@M02034:409:000000000-BFKT7:1:1108:27079:12276 1:N:0:33
AAAGTCGAGGTGCCCTAAAGTGGCAACCCAGACTAAGAATAAGGTTGGTGGTGTAGAGCTTCCTGTAGCCGCATGGCGTTCGTACTTAAATATGGAACTAACCATTCCAATTTTCGCTGTCTCTTATACACATCTCCGAGCCCACGAGA
+
CBCCCFBCCBABGGGGGGGFGGHFHGGGGGHHGHHHHHHHHHHHDGHGFGFEFGHHFGHHHGHHGFGHGHEEEFGGHGEGGFEHHHHGHBGHHHHBFGHHGGHHHHHHHHHHHHFEEGGGHHHHHHHHHFHHHHHGHGGCDDGHGFCDG
@M02034:409:000000000-BFKT7:1:1108:17722:12277 1:N:0:33
AAAGTCGAGGTGCCTAAAGTGGCAACCCAGACTCAGTCGTATGTTGGTGGTGTAGAGCTTCCTGTAGCCGCATGGCGTTCGTACTTAAATATGGAACTAACCATTCCAATTTTCGCTTCTCTTATACACATCTCCGAGCCCACGAGACTA
+
BBCBCFCCCCABGGGGGGFGGGGHHHHGGHHGHHHHHHGFHHGGHHHEFGGFHHHFHHHHHHHHHHGHHGGEFGHHGFGFGEFHHHHGHHHHHGB@GHGHHGFHHHFHHHHHHHGGGHGHHHHGFHEHHFGHHHHGFGFCGHGGGCEFHF
@M02034:409:000000000-BFKT7:1:1108:13322:12277 1:N:0:33
AAAGTCGAGGTGCCTAAAGTGGCAACCCAGACTAGTGAGAAGGTTGGTGGTGTAGAGCTTCCTGTAGCCGCATGGCGTTCGTACTTAAATATGGAACTAACCATTCCAATTTTCGCTGTCTCTTATACACATCTCCGAGCCCACGAGACT
+
CBCCCFCBBCBBGGGGGGGGGGGHHHHGGHHGHHHHHHHHHHHHHHGEFGFFGGHHHHHHHHHHGHHHHGGGGGHHGGGGGEGHHHHHHHGHHHHFHHGFHHFHHHHGHHHHHGGGGGEHHHHHHHGHFGGHHHHHGBGGGFHGGGGGGH
@M02034:409:000000000-BFKT7:1:1108:29312:12280 1:N:0:33
AAAGTCGAGGTGCCTAAAGTGGCAACCCAGACTCCGTCGACTGTTGGTGGTGTAGAGCTTCCTGTAGCCGCATGGCGTTCGTACTTAAATATGGAACTAACCATTCCAATTTTCTCTGTCTCTTATACACATCTCC
+
BBBBBFABBBBBGGGGGGGGGGFHHHHGGHGGFHHD2BEEGF2B5F1EF1AFHFGFHGHHEFHDGFHFFEE>E?GFEGEGEEGECGH3BGBFGB33BGG3BCFGEFHB4BGHHH4GH4FDGHHGHHHH3FGGBGGD
@M02034:409:000000000-BFKT7:1:1108:16947:12285 1:N:0:33
AAAGTCGAGGTGCCTAAAGTGGCAACCCAGACTTCGCGTGCGGTTGGTGGTGTAGAGCTTCCTGTAGCCGCATGGCGTTCGTACTTAAATATGGAACTAACCATTCCAATTTTCGCTGTCTCTTATACACATCTCCGAGCCCACGAGAC
+
BCCCCFCCCCBBGGGGGGGGGGGHHHHGGHHGHBAF2EEE?0EEFGGEFGEABFHFHHHHHHHHHHHHHGGEGGHHGEGGFEGHHHHHHHHHHHHHHHGHHHGHHHFGHGHHHHGGGGGGHHFHHHHHGHGHHHHFECGGGFHGGFGGG
@M02034:409:000000000-BFKT7:1:1108:13306:12286 1:N:0:33
AAAGTCGAGGTGCCTAAAGTGGCAACCCAGACTAGTGAGAAGGTTGGTGGTGTAGAGCTTCCTGTAGCCGCATGGCGTTCGTACTTAAATATGGAACTAACCATTCCAATTTTCGCTGTCTCTTATACACATCTCCGCGCCCACGAGACT
+
AAAA?DAADBBACGGFF4BBFFFGHHHGGHHGHGHGHFHGCFHCBCEEFGEFEGHGHGHFHFHHHFHHHGGGEGHGGGGEFFGHGHFEGHBFHHGHH3FGCGFGFHFGHGFHGHGGGGGGHFHF4F?FGHGHGHHFD//BBBDG/<AEDH
@M02034:409:000000000-BFKT7:1:1108:3587:12291 1:N:0:33
AAAGTCGAGGTGCCTAAAGTGGCAACCCAGACTCCTACTCTGGTTGGTGGTGTAGAGCTTCCTGTAGCCGCATGGCGTTCGTACTTAAATATGGAACTAACCATTCCAATTTTCGCTGTCTCTTATACACATCTCCGAGCCCACGAGACT
+
CCBCCFBCCCBCGGGGGGGGGGGHHHHGGHHGHHHHGGHHHFFFEEEECEGGA3G5GEEGBGFHF5ADAEE>EEG1E?EFE??EGHHHFFHDBG33F@FGB03FD4F4BGDHF?EFGD?FDFFE4FFFFBF2FDFFG/CB@FGFGFGDGH
@M02034:409:000000000-BFKT7:1:1108:15670:12302 1:N:0:33
AAAGTCGAGGTGCCTAAAGTGGCAACCCAGACTCCTCCGCCTGTTGGTGGTGTAGAGCTTCCTGTAGCCGCATGGCGTTCGTACTTAAATATGGAACTAACCATTCCAATTTTCGCTGTCTCTTATACACTCTCCGAGCCCACGAGACTA
+
CCCCCFBBBCBBGGGGGGGFGGGHHHHGGHHGHHHHHHGGGGHHHHHGGGBFAGHGHHGHGHHHHHGHHGGGGGHHGGGGGFFHHHHHHHHHHHHHHGHFHHHHHHHHHHHHHHGGGGGGHGHHHHHHGGGGHFGFCDGGGHGGGGGGHG
@M02034:409:000000000-BFKT7:1:1108:25472:12308 1:N:0:33
AAAGTCGAGGTGCCTAAGGTGGCAACCCAGACTATGCGTGGGGTTGGTGGTGTAGAGCTTCCTGTAGCCGCATGGCGTTCGTACTTAAATATGGAACTAACCATTCCAATTTTCGCTGTCTCTTATACACATCTCCGAGCCCACGAGACT
+
>AAA>DAAB22AGGGFC4FEGFGFFHFGGHHGHHFGFGEFEGG10EEAFFAFAFFHGHHBFBHGE5FFGEEEGGHGEEGEEEGHGHFF3BEHFBGHBGFFBGHGF?FDFGHEHBCDDGFGHDGF1GDGFFFF@GFFGD//DGHGCC?.DG
@M02034:409:000000000-BFKT7:1:1108:6888:12316 1:N:0:33
AAAGTCGAGGTGCCTAAAGTGGCAACCCAGACTAGTTGTTTGGTTGGTGGTGTAGAGCTTCCTGTAGCCGCATGGCGTTCGTACTTAAATATGGAACTAACCATTCCAATTTTCGCTGTCTCTTATACACATCTCCGAGCCCACGAGACT
+
ABBBBFBBBBAAGGGGGGFEEGGHHHHGGHHGHHHHHHHHHHGHHGGFFE1ABDGEGHHHHHHHGFFHHGGGGGGAEEGGFB?GGHHFHHGEGFHHFHFBGGHHHHHHHHHHHHGGGGFHHHHHFGHHHGEHHHHHGCCCGGHGGGGGGH
@M02034:409:000000000-BFKT7:1:1108:25706:12319 1:N:0:33
AAAGTCGAGGTGCCTAAAGTGGCAACCCAGACTCATCGTCAGGT
+
BBBBBFBBDBAAGGGGGGFGGGGHHHHGGHHGH33D5BFH2EHH
@M02034:409:000000000-BFKT7:1:1108:19281:12320 1:N:0:33
AAAGTCGAGGTGCCTAAAGTGGCAACCCAGACTATGTATACTGTTGGTGGTGTAGAGCTTCCTGTAGCCGCATGGCGTTCGTACTTAAATATGGAACTAACCATTCCAATTTTCGCTGTCTCTTATACACATCTCCGAGCCCACGAGACT
+
BCCCBFBBCCBCGGGGGGGGFGGHHHHGGHHGHHHHGHHHHHHGHHHGGGEFGGHHHHHHHHHHHHHHHGGEFGHHGGGGGEHHHHHHHHHHHHEGHFHFHHGHHHHHHHHHHHGGGGGHHHHHHHHHHHFHHHHFGGGGGGHGGGGGGH
@M02034:409:000000000-BFKT7:1:1108:25985:12322 1:N:0:33
AAAGTCGAGGTGCCTAAAGTGGCAACCCAGACTCCTACTCCTGTTGGTGGTGTAGAGCTTCCTGTAGCCGCATGGCGTTCGTACTTAAATATGGAACTAACCATTCCAATTTTCGCTGTCTCTTATACACATCTCCGAGCCCACGAGACT
+
ABABBFBBBB>AFGGGGGGGGGGGFHHGAGHGHHHHHHHHHHHHHHHGGDBFGHHHHHHHHHHHHHHHHGGCFGHHGEGGFEFHHHGG3FGHHHHHHHHHHHHHHHGHHHHHHHGGGGGHHHHHHHGFHFHHGHHHGFDGGGHGGGGGGH
@M02034:409:000000000-BFKT7:1:1108:25463:12324 1:N:0:33
AAAGTCGAGGTGCCTAAAGTGGCAACCCAGACTATGCGTGGGGTTGGTGGTGTAGAGCTTCCTGTAGCCGCATGGCGTTCGTACTTAAATATGGAACTAACCATTCCAATTTTCGCTGTCTCTTATACACATCTCCGAGCCCACGAGACT
+
BBCCCFCCCCCCGGGGGGGGGGGHHHHGGHHGHHHHHGGGGGGGGGGFGGEFGHHHHHGHHHHHHHHHHGGGGGHHGEGGGEGHHHHHHHHHHGHHGGHGHHFHHHGHHHHHHHGGGGFGHGHHHHHHGFGHHHHFGCFGGGHGGGCGGH
@M02034:409:000000000-BFKT7:1:1108:25826:12327 1:N:0:33
AAAGTCGAGGTGCCTAAAGTGGCAACCCAGACTCAGAAGAAGGTTGGTGGTGTAGAGCTTCCTGTAGCCGCATGGCTTTCGTACTTAACTATGGAACTCACCATTCCAATTTTCGCTGTCTCTTATACACTTCTC
+
AAAAADAABDAAGFBG4AFGGGGBGHGFEC2FGC3AG5BA3FABFFE22BBAFFFGGBBFGBGFHGB5A1E>AEE12BB3>12FB4E@3B4@FF@BCG3BFADFGFH4BBBFG4EEEDEDGDFF??4BBB3B?2F
@M02034:409:000000000-BFKT7:1:1108:27208:12328 1:N:0:33
AAAGTCGAGGTGCCTAAAGTGGCAACCCAGACTAATGAGAAGGTTGGTGGTGTAGAGCTTCCTGTAGCCGCATGGCGTTCGTACTTAAATATGGAACTAACCATTCCAATTTTCGCTGTCTCTTATACACATCTCCGAGCCCACGAGACT
+
BBBBBFBBBBABFGGGGGGGGFGFHHHGGHHGHHHHHGGGFHHGGFGGGGABFGHGHHHHHHHHHHHFHGGGGGHHGGGGGGHHHHHFHHGHHGGGHHHHHHHHHHGGFHHHHHGGGGEGHHHHHHFHFHGFHHHHGCCFGGHGGGGGGH
@M02034:409:000000000-BFKT7:1:1108:20613:12336 1:N:0:33
AAAGTCGAGGTGCCTAAAGTGGCAACCCAGACTTATAATGGGGTTGGTGGTGTAGAGCTTCCTGTAGCCGCATGGCGTTCGTACTTAAATATGGAACTAACCATTCCAATTTTCGCTGTCTCTTATACACATCTCCGAGCCCACGAGACT
+
BBBBBFBBBBBBGGGGGGGFGGGHHHHGGHHGHHGHFHGHHHGGGGGFFGEFHHHHHHHHHHHHHHGHHGGFGGHHGGGGGGHHHHHHHHHHHHHHGHHGHHHHHHHHHHHHHFGGGGGHHHHHEHFHGHFHHHFHGGGGGGHGGCGFGH
@M02034:409:000000000-BFKT7:1:1108:17038:12340 1:N:0:33
AAAGTCGAGGTGCCTAAAGTGGCAACCCAGACTGGTCATACTGTTGGTGGTGTAGAGCTTCCTGTAGCCGCATGGCGTTCGTACTTAAATATGGAACTAACCATTCCAATTTTCGCTGTCTCTTATACACATCTCCGAGCCCACGAGACT
+
ACBBBFCCBCABGGGGGGGFGGGHHHHGGHHGHCEBDGGBGHHHHHHFGGEFGHHHHHHHHHHHHHHHHGGGGGHHGGGGGEHHHHHHHHHHHHHHHHHHHHHHGHGFHHHHHHGGGGGHHGHHHHHHGHHHHHGFGCGGDGHGGGGGGF
@M02034:409:000000000-BFKT7:1:1108:6151:12340 1:N:0:33
AAAGTCGAGGTGCCTAAAGTGGCAACCCAGACTCATTATAGGGTTGGTGGTGTAGAGCTTCCTGTAGCCGCATGGCGTTCGTACTTAAATATGGAACTAACCATTCCAATTTTCGCTGTCTCTTATACACATCTCCGAGCCCACGAGACT
+
ABABBFCCCCCCGGGGGGGGGGGGHHGGGHHGHHHHHHHHHHHHHGGFGGEFGHHHHHHHHHHHHGHHHGGEEGHHGGGGGGHHHHHFHHGHHGFHHHHFHHHHHHHHHGHHHFGGGGGHEFHHGHHHFFFHGHDBGCGGGGHGGFGGGH
@M02034:409:000000000-BFKT7:1:1108:25572:12340 1:N:0:33
AAAGTCGAGGTGCCTAAAGTGGCAACCCAGACTTCGCCGCAGGTTGGTGGTGTAGAGCTTCCTGTAGCCGCATGGCGTTCGTACTTAAATATGGAACTAACCATTCCAATTTTCGCTGTCTCTTATACACATCTCCGAGCCCACGAGACT
+
BCCCCFCCDB>AGGGGGGGFGGGHHHHFGHHGHH5FEFGGGGGHHHGEGGEFGFHHGHHHHHHHHHHGHGGGGGHHGEGGGFFHHHHGHHHHHHEGHHHGHHHHHHHHHGHHHHGGGGFHHHHHHHDHHHFHHHHHG?GGGGHGCCGGGD
@M02034:409:000000000-BFKT7:1:1108:6890:12340 1:N:0:33
AAAGTCGAGGTGCCTAAAGTGGCAACCCAGGCTAAGGTGGGGGTTGGTGGTGTAGAGCTTCCTGTAGCCGCATGGCGTTCGTACTTAAATATGGAACTAACCATTCCAATTTTCGCTGTCTCTTATACACATCTCCGAGCCCACGAGACT
+
CBCCCFABBCABGGGGGGGGGGGGHHHGFHGGHHHHHEGFGGGGEGGGGGEFHHHFHHHHHHHHHHHHHGGCGGHHGEGGGFHHHHGFHHHHHHHHHHHHHHHHHHHHDGHHHHGGGGGHHHHHHHFHHFHHHHHFGGGGGGHGGGGEGH
@M02034:409:000000000-BFKT7:1:1108:21319:12341 1:N:0:33
AAAGTCGAGGTGCCTAAAGTGGCAACCCAGACTAATCATAAGGTTGGTGGTGTAGAGCTTCCTGTAGCCGCATGGCGTTCGTACTTAAATATGGAACTAACCATTCCAATTTTCGCTGTCTCTTATACACATCTCCGAGCCCACGAGACT
+
CCCDCFBBCCCDGGGGGGGGGGGHHHHGGHHGHFFHHHHHHHHHHHGECAEFHHHHHHHHHHHHHGHGHGGEFGHEFFGGGFFHHHHHGHHHHHFFFHHHFFBGFGHFHHHHHHGGGGGHHHHHGHGHHHHHHFFFGCGGGGHGGGGGGH
@M02034:409:000000000-BFKT7:1:1108:6869:12343 1:N:0:33
AAAGTCGAGGTGCCTAAAGTGGCAACCCAGGCTAAGGTGGGGGTTGGTGGTGTAGAGCTTCCTGTAGCCGCATGGCGTTCGTACTTAAATATGGAACTAACCATTCCAATTTTCGCTGTCTCTTATACACATCTCCGAGCCCACGAGACT
+
AAAAAFBCCBAAGGGGGGGGGGGGHHHGGHGHHHHHHDFFGGGEFEGAFEEFFGHGGHHHHHHHGHHHHGGEGGHHGGGGGEGHHHFFHHHHHHGD?GHFGHGHHGFHHHHHHFGDFG?FHFHHFHHHHHFHFGGDCACCFGHGGGGGGF
@M02034:409:000000000-BFKT7:1:1108:14800:12344 1:N:0:33
AAAGTCGAGGTGCCTAAAGTGGCAACCCAGACTCGGGTGGGGGTTGGTGGTGTAGAGCTTCCTGTAGCCGCATGGCGTTCGTACTTAAATATGGAACTAACCATTCCAATTTTCGCTGTCTCTTATACACATCTCCGAGCCCACGAGACT
+
?>ABAFA?DDBBFFFD4FFGFBCGFHGGGHHGCHGGG2AEEEEEEGCEFGEFFGFFHHHFEGGHHDHFHGGEEFHHGEEEEGFHHHFFDFEHHBFFGHBBGHBFHH22GDHHHHCGGDEFFDGHDG1<1FGH1FDFD?G-@FGEC@GGDH
@M02034:409:000000000-BFKT7:1:1108:19040:12344 1:N:0:33
AAAGTCGAGGTGCCTAAAGTGGCAACCCAGACTGGGCGGTTGGTTGGTGGTGTAGAGCTTCCTGTAGCCGCATGGCGTTCGTACTTAAATATGGAACTAACCATTCCAATTTTCGCTGTCTCTTATACACATCTCCGAGCCCACGAGACT
+
ABCCBFCCCBBCGGGGGGGFGGGHHHHGGHHGHHGHHGGEFEGEGGGGGGEFGFHGHHHHHHHHHHHHGGGEEGHGEGGGEEGHHHGHHHHHHHFGHHHHHHHHHHHHHHHHHHGGGGGGHGHHHHFHHHHHHFHHGC?C?FHGGGGGGH
@M02034:409:000000000-BFKT7:1:1108:22231:12345 1:N:0:33
AAAGTCGAGGTGCCTAAAGTGGCAACCCAGACTAATAAGAAGGTTGGTGGTGTAGAGCTTCCTGTAGCCGCATGGCGTTCGTACTTAAATATGGAACTAACCATTCCAATTTTCGCTGTCTCTTATACACATCTCCGAGCCCACGAGACT
+
BBBBAFBBBBAAGGGGGGGFGGGHHHGGGHHGHHHHHHHHHHHHHHGEFGBFGFHFHGHHHHHGGFHHHGGGGGHHGFGGGFGEHHHHHHHHHHFHHHHGHHHHHHGGHHHHHGGGGGGHHHHHHHHHGFFFFHHHGGGGFGHGGGGGEG
@M02034:409:000000000-BFKT7:1:1108:25822:12346 1:N:0:33
AAAGTCGAGGTGCCTAAAGTGGCAACCCAGACTCAGAAGAAGGTTGGTGGTGTAGAGCTTCCTGTAGCCGCATGGCGTTCGTACTTAAATATGGAACTAACCATTCCAATTTTCGCTGTCTCTTATACACATCTCCGAGCCCACGAGACT
+
ABBBBFCCCCABGGGGGGGGGGGGHHHGGHHGHHHHHHHHHHHHGHGEFGEFGHHHHHHHHHHGGHHHGGGGGGHHEEFGEEGHHHHHHHGHHHHHHHHGHHFHHHHHHHHHHHGGGGGHGHHHGHHHFHGFHHHHGFGFGGHGGGGGGF
@M02034:409:000000000-BFKT7:1:1108:14782:12346 1:N:0:33
AAAGTCGAGGTGCCTAAAGTGGCAACCCAGACTCGGGCGGGGGTTGGTGGTGTAGAGCTTCCTGTAGCCGCATGGCGTTCGTACTTAAATATGGAACTAACCATTCCAATTTTCGCTGTCTCTTATACACATCTCCGAGCCCACGAGACT
+
AABBBFBBBBBBGGGGGGGFGGGHHHHGGHHGHH2EE2AE@EGEEGGGGGGFHHHHHHHHHHHHHHHHHGGFGGHHGGGGGFFHHHHGHHHHHHFGGHHHGHHGHHHHHHHHHHGGGGGGHHHHHHGHHHHHHHGHGCGAGGGGGACGGG
@M02034:409:000000000-BFKT7:1:1108:26655:12347 1:N:0:33
AAAGTCGAGGTGCCTAAAGTGGCAACCCAGACTAATGAGAAGGTTGGTGGTGTAGAGCTTCCTGTAGCCGCATGGCGTTCGTACTTAAATATGGAACTAACCATTCCAATTTTCGCTGTCTCTTATACACATCTCCGAGCCCACGAGACT
+
BBBBBFABBBABGGGGGGGFGGGHHHHGGHHGHHHHHHHHHHHHGHGGGGGFGFHGHHHHHHHHGFHHHGGGGGGEFEGGFEFHHHHHHHGHFG3FFHHHHFFHHHHHHHHHHHGGGGGHHHGHHHHHGHFHHHFBE?CCGGHGGGFGCH
@M02034:409:000000000-BFKT7:1:1108:5806:12355 1:N:0:33
AAAGTCGAGGTGCCTAAAGTGGCAACCCAGACTACTGCTTCTGTTGGTGGTGTAGAGCTTCCTGTAGCCGCATGGCGTTCGTACTTAAATATGGAACTAACCATTCCAATTTTCGCTGTCTCTTATACACATCTCCGAGCCCACGAGACT
+
CCCCBFABCCCCGGGGGGGGGGGHGHHGGHHGHHHHHHHHHHHHHHHFGGEFGHHHHHHHHHHHHGHHHGGGGGHHGGGGGFHHHHHFGHHHHGHGHHHGHHFHHHHHHHHHHHGGGGGHHHHHHHGHFGFHHHGHGGGGGGHGGGGGGH
@M02034:409:000000000-BFKT7:1:1108:19567:12357 1:N:0:33
AAAGTCGAGGTGCCTAAAGTGGCAACCCAGACTAATAAGAAGGTTGGTGGTGTAGAGCTTCCTGTAGCCGCATGGCGTTCGTACTTAAATATGGAACTAACCATTCCAATTTTCGCTGTCTCTTATACACATCTCCGAGCCCACGAGACT
+
BBCCAFAABBAAGGGGGGGFGGGGGHHGGHHGHHHHHHHHHHHFGHGEFGEFGHHHHHHHHHHHHHHHHGGGGGHHGGGGFEGHHHHHHHHHGGGGHHHHHFFHHHHHHHHHHHFGGGGHHHHHHHHHGGHHHHFHFCGFGGHGGCGGGH
@M02034:409:000000000-BFKT7:1:1108:11472:12363 1:N:0:33
AAAGTCGAGGTGCCTAAAGTGGCAACCCAGACTCATCCTGGTGTTGGTGGTGTAGAGCTTCCTGTAGCCGCATGGCGTTCGTACTTAAATATGGAACTAACCATTCCAATTTTCGCTGTCTCTTATACACATCTCCGAGCCCACGAGACT
+
BCCCCFCCCCBBGGGGGGGGGGGHHHHGGHHGHHHHHHHHHFHHGHHGGGFFHHHGHHHHHHHGHHGHHGGGGGHHGGGGGGHHHHHHHGHHHHFHHHHHGHHHHHHFHHHHGHGGGGGGHHHHHHHFHHHHHHHHG?GGFGHGGGGGGH
@M02034:409:000000000-BFKT7:1:1108:18060:12363 1:N:0:33
AAAGTCGAGGTGCCTAAAGTGGCAACCCAGACTCCTCCGGCTGTTGGTGGTGTAGAGCTTCCTGTAGCCGCATGGCGTTCGTACTTAAATATGGAACTAACCATTCCAATTTTCGCTGTCTCTTATACACATCTCCGAGCCCACGAGACT
+
CDDDCFCCDDABGGGGGGGFGGGHHHHGGHHGHHHHHHGGGGGHHHHEFGEFFDGHHHHHHHHHHHHHHGGGGGHHGFGGGEHHHHHFHHGHHHGHHHGHHHHHHHFFHHHHHHGGGGFHHHHHHHHHHFFHGHHFE@CCCGHGGGGGGG
@M02034:409:000000000-BFKT7:1:1108:21094:12364 1:N:0:33
AAAGTCGAGGTGCCTAAAGTGGCAACCCAGACTTTTTCTGGTGTTGGTGGTGTAGAGCTTCCTGTAGCCGCATGGCGTTCGTACTTAAATATGGAACTAACCATTCCAATTTTCGCTGTCTCTTATACACATCTCCGAGCCCACGAGACT
+
CCCCCFCCCCBCGGGGGGGGGGGHHHHGGHHGHHHHHHHHHFHHGHHGGGEFGHHHHHHHHHHHHHHGHGGEGGHHGGGGGFGHHHHHHHHHHHFHFHHHHHHHHHHHHHHHHHGGGGGGHHHHHHHHHHHHHHFHGCGGGGHGGGGGGH
@M02034:409:000000000-BFKT7:1:1108:13930:12367 1:N:0:33
AAAGTCGAGGTGCCTAAAGTGGCAACCCAGACTGGGCGGGGTGTTGGTGGTGTAGAGCTTCCTGTAGCCGCATGGCGTTCGTACTTAAATATGGAACTAACCATTCCAATTTTCGCTGTCTCTTATACACATCTCCGAGCCCACGAGACT
+
CCCBBFCBBCACGGGFGGGGGGGHHHHGGHHGHHHHHFGGGGGGGHHEGGEFFGFFHHHGHFHHHHHHHGGGEGHHGDGGFDGHHHFFHFDGGHHFHHFEFFFHHHHHHHHHHHGGGGABGFHHHHGFDFFHHHE0CAFCDEHGGGGFGH
@M02034:409:000000000-BFKT7:1:1108:27036:12369 1:N:0:33
AAAGTCGAGGTGCCTAAAGTGGCAACCCAGACTACGGCTTCTGTTGGTGGTGTAGAGCTTCCTGTAGCCGCATGGCGTTCGTACTTAAATATGGAACTAACCATTCCAATTTTCGCTGTCTCTTATACACATCTCCGAGCCCACGAGACT
+
AAABAFAB@DAAFFGFGGGAEGGHFGHGGHHGHGHGGGGAFFHFGHGEAE1BFFHGD5BEGGHGFGHGHEFEEGHGGGGGEE2GFFBFGFFHGHGFEGFFGHDGF44BHGHHFF<?/EEFDBGGGHBF32?FGFGFC/B@?/C/@@@DGF
@M02034:409:000000000-BFKT7:1:1108:24458:12369 1:N:0:33
AAAGTCGAGGTGCCTAAAGTGGCAACCCAGACTAGTAATATGGTTGGTGGTGTAGAGCTTCCTGTAGCCGCATGGCGTTCGTACTTAAATATGGAACTAACCATTCCAATTTTCGCTGTCTCTTATACACATCTCCGAGCCCACGAGACT
+
ABBBBFBBBBABGGFGGGGFGFGHHHHGGHHGHHHGHHHHHHHHHGGGFGEFFDHGHHFGHHHHHGHHGGGGFEHGFEGGFEFHHHHHHHHHHFGGHHHHF?GHHHHHHHGHHHCGGGGHFHHHHHDHHHHHHHHHGGFGGGHGFGGGDG
@M02034:409:000000000-BFKT7:1:1108:19955:12370 1:N:0:33
AAGTCGAGGTGCCTAAAGTGGCAACCCAGACTCATCAGCCGGTTGGTGGTGTAGAGCTTCCTGTAGCCGCATGGCGTTCGTACTTAAATATGGAACTAACCATTCCAATTTTCGCTGTCTCTTATACACATCTCCGAGCCCACGAGACTA
+
CCCBCAABDABFGGGGGGGGGGHHHHGGHHGGHHGGHHCHGGEGEGEFFEFGGGFHGHFHGHGGFHHGE0EEFHGGGGGEEGEGHHHHHHHFGHBBGHFHF3GHHFG4FHHHHFEFF?FGHHHHHGFFGFHHHHHE/CGGGHGGGGDAGD
@M02034:409:000000000-BFKT7:1:1108:9402:12374 1:N:0:33
AAAGTCGAGGTGCCTAAAGTGGCAACCCAGACTCAGCATCAGGTTGGTGGTGTAGAGCTTCCTGTAGCCGCATGGCGTTCGTACTTAAATATGGAACTAGCCATTCCAATTTTCGCTGTCTCTTATACACATCTCCGAGCCCACGAGACT
+
CCDDCFABCCBBGGGGGGGGGGGHHHHGGHHGHHHHHHHHHHHHHHGGGGGGHHHHHHHHHHHHHHHGHGGEEGGFGEGGGFHHHHHGHHHHHHGGFHH3BGDGHHHFHHHHHHGGGGFHHHHHGHGHHHHHHHHHGFGGGGHGGCGGGH
@M02034:409:000000000-BFKT7:1:1108:8885:12375 1:N:0:33
AAAGTCGAGGTGCCTAAAGTGGCAACCCAGACTCAGACTAGTGTTGGTGGTGTAGAGCTTCCTGTAGCCGCATGGCGTTCGTACTTAAATATGGAACTAACCATTCCAATTTTCGCTGTCTCTTATACACATCTCCGAGCCCACGAGACT
+
BBBBBFBBBBABGGGDGGFDGGGHHGHGGHHGHHHHGHHGHHHHHHHBFGEFGFHFHHHFHHGHFFFHGGGEEFHFGFGGFEGHHHHGHHFHHFGHHHGFGAGHHEGGHHHHHHGGGGEHGFHFHHHHHHHHHHGBF?CFGGGGGGGGGH
@M02034:409:000000000-BFKT7:1:1108:10212:12382 1:N:0:33
AAAGTCGAGGTGCCTAAAGTGGCAACCCAGACTCCGACGACTGTTGGTGGTGTAGAGCTTCCTGTAGCCGCATGGCGTTCGTACTTAAATATGGAACTAACCATTCCATTTTCG
+
CCCCBFBCCCCCGGGGGGGFGGGHHHHGGHHGH33A22A20BFGHHHEGGEFHHHHHHHHHHHHHHHHHGGEGGHHGGGGGGHHHHHGHHHHHHHHHHHHHHHHHH4B4FHH4<
@M02034:409:000000000-BFKT7:1:1108:5496:12382 1:N:0:33
AAAGTCGAGGTGCCTAAAGTGGCAACCCAGACTCCTCATCCTGTTGGTGGTGTAGAGCTTCCTGTAGCCGCATGGAGTTCGTACTTAAATATGGAACTAACCATTCCAATTTTCGCTG
+
AAAAAFAAD>AAGGGGFGFBGDFFHGFGGGHCGFHHHHHHCGHB5GAAFDEGEHGBFBACFGHG5FEE3FC0B1F3BGHHG12FGDBGHHGFHB33FGEF313BFFG4BDGH4F>?/E
@M02034:409:000000000-BFKT7:1:1108:20995:12390 1:N:0:33
AAAGTCGAGGTGCCTAAAGTGGCAACCCAGACTCAGCATCATGTTGGTGGTGTAGAGCTTCCTGCAGCCGCATGGCGTTCGTACTTAAATATGGAACTAACCATTCCAATTTTCGCTGTCTCTTATACACATCTCCGAGCCCACGAGACT
+
BBBBBFBBBBAAFGGGFDFGGGGFFGHGGGHGHGHGGGGHGGGHHHHFGGEFGHHHHHHHHFHHGGHHHGGCFGHGFFGGEBFGHHHEHHFHHHGFFHFBGHHGHHHHGHHHHHGGGGGHHGHHGHFGFFFHGHGFDCCCFGHGGGGGFH
@M02034:409:000000000-BFKT7:1:1108:6467:12391 1:N:0:33
AAAGTCGAGGTGCCTAAAGTGGCAACCCAGACTAGGGCTGAGGTTGGTGGTGTAGAGCTTCCTGTAGCCGCATGGCGTTCGTACTTAAATATGGAACTAACCATTCCAATTTTCGCTGTTCTTATACACATCTCCGAGCCCACGAGACTA
+
BCCCBFCCCCCCGGGGGGGGGGGHHH4EGHHGHHHHH2GG2EFFGHGECAGFFAF5DABF5FFGGDB5AEE@EFF1E?EFEACGGHGFFGHFFF33FFGG303FB?F4FGFHD?EFGG?FHHHDH?GDFBBGGGHGDGCGEA/@/DGAH=
@M02034:409:000000000-BFKT7:1:1108:8296:12396 1:N:0:33
AAAGTCGAGGTGCCTAAAGTGGCAACCCAGACTCATGAGAAGGTTGGTGGTGTAGAGCTTCCTGTAGCCGCATGGCGTTCGTACTTAAATATGGAACTAACCATTCCAATTTTCGCTGTCTCTTATACACATCTCCGAGCCCACGAGACT
+
ABBAAFBBBBAAGGGGGGGFGGGGHHHGGHHGHHHHHHHHHHHHHHGAFGEFGFHFHHHHHHHHGHFGHGGFFGHGFEEFE?CHHHHHHHHHHHEFHHHHGHHHHGHEHHHHHDEGGGEHHHGFEHFGGGHFHHD2C@FFGGHGGGGDGG
@M02034:409:000000000-BFKT7:1:1108:10230:12397 1:N:0:33
AAAGTCGAGGTGCCTAAAGTGGCAACCCAGACTAATATGCATGTTGGTGGTGTAGAGCTTCCTGTAGCCGCATGGCGTTCGTACTTAAATATGGAACTAACCATTCCAATTTTCGCTGTCTCTTATACACATCTCCGAGCCCACGAGACT
+
BBCCCFCCCCABGGGGGGGGGGGHHGHGGHHGHHHHHGHHHGHHFHGEGGEFFGHGHHHGHHGHHHHHHGGGGGHHGFFGFEHHHHGGFHGHHHHFHHHHHFDGHHGHGHGHHHGGGGEHHHHHEHHHEHEHHGFGGCFGGEFFGGGGDH
@M02034:409:000000000-BFKT7:1:1108:20920:12406 1:N:0:33
AAAGTCGAGGTGCCTAAAGTGGCAACCCAGACTCTGCCGCGTGTTGGTGGTGTAGAGCTTCCTGTAGCCGCATGGCGTTCGTACTTAAATATGGAACTAACCATTCCAATTTTCGCTGTCTCTTATACACATCTCCGAGCCCACGAGACT
+
CCCDCFCDDDCCGGGGGGGGGGGHHHHGGHHGHHHHHHGGGGGGHHHGGGEFGHHHHHHHHHHHHHHHHGGFGGHHGGGGGFHHHHHHHHHHHHHHGHHHHHHHHHHHHHHHHHGGGGGGHHHHHHHHHHHHHHGGGFGC@GHGGGGGGH
@M02034:409:000000000-BFKT7:1:1108:16147:12412 1:N:0:33
AAAGTCGAGGTGCCTAAAGTGGCAACCCAGACTAAGCCTAATGTTGGTGGTGTAGAGCTTCCTGTAGCCGCATGGCGTTCGTACTTAAATATGGAACTAACCATTCCAATTTTCGCTGTCTCTTATACACATCTCCGAGC
+
CCCCCFBBCCAAGGGGGGGGGGGHHHHGGHHGHGGGHFGEAFGHHHE2C?FCA3F5BBAGEGGHGFEEDEE0EEG1EEEEEB2?BGH3@FH4FE33BEGHB1?FD4B4?F3GG?/EEE?FGHGG4D?4B2DGHHGDF//B
@M02034:409:000000000-BFKT7:1:1108:3481:12413 1:N:0:33
AAAGTCGAGGTGCCTAAAGTGGCAACCCAGACTCCTCCGCGGGTTG
+
AABBAFBBCBBCGGGGGGGGFGGHHHHGGHHGH3F323A2AEGE1A
@M02034:409:000000000-BFKT7:1:1108:11976:12413 1:N:0:33
AAAGTCGAGGTGCCTAAAGTGGCAACCCAGACTAAGTCGCAGGTTGGTGGTGTAGAGCTTCCTGTAGCCGCATGGCGTTCGTACTTAAATATGGAACTAACCATTCCAATTTTCGCTGTCTCTTATACACATCTCCGAGCCCACGAGACT
+
CCDCCFBCDDBBGGGGGGGGGGGHHHHGGHHGHHHHGGGGGGGGHHGGFGEFGGHFHHHHHHHHHHHHGGGGGGGGGEGGGEGHHHHGHHHHGHFFHHHHGHFHGHFFHHHHHHGGGGGHHGHHGHHHHGHHHHHHGCGFGGHGGGGGGH
@M02034:409:000000000-BFKT7:1:1108:18617:12414 1:N:0:33
AAAGTCGAGGTGCCTAAAGTGGCAACCCAGACTGGGAATGGTGTTGGTGGTGTAGAGCTTCCTGTAGCCGCATGGCGTTCGTACTTAAATATGGTACTAACCATTCCAATTTTCGCTGTCTCTTATACACATCTCCGAGCCCACGAGACT
+
CCCCBFBCCCCCGGGGGGGGGGGHHHHGFHHGHGCHCBHHFH5AEGAAA1ECAAG5AABF5FF5B5D53EE0EEF1>E/FE?2??FH3@BGEG344BEGH303BF?G4?FFHGD/<EE?B?GFE?B?3BC2?FFHED/@CFCC/@/@AAG
@M02034:409:000000000-BFKT7:1:1108:14090:12417 1:N:0:33
AAAGTCGAGGTGCCTAAAGTGGCAACCCAGACTGAGCTTCGTGTTGGTGGTGTAGAGCTTCCTGTAGCCGCATGGCGTTCGTACTTAAATATGGAACTAACCATTCCAATTTTCGCTGTCTCTTATACACATCTCCGAGCCCACGAGACT
+
CCCCCFCCCCBCGGGGGGGFGGGHHHHGGHHGHGFHFGHHEHGHHHGAFEGFFBG5GFAFFGHHHEFFFEE?EGH1FEFGFE2?GHHDGHHGGG33EFGG303FGDD4DGEHF4EGGGEGBHF43?3BFF2BGHGDF/CGCCGG@@?FDH
@M02034:409:000000000-BFKT7:1:1108:22847:12420 1:N:0:33
AAAGTCGAGGTGCCTAAAGTGGCAACCCAGACGG
+
BBBBBFBBBBBBGEGGGGGGGGFHHHGGGHHF2E
@M02034:409:000000000-BFKT7:1:1108:5942:12420 1:N:0:33
AAAGTCGAGGTGCCTAAAGTGGCAACCCAGACTCCGCAGAATGTTGGTGGTGTAGAGCTTCCTGTAGCCGCATGGCGTTCGTACTTAAATATGGAACTAACCATTCCAATTTTCGCTGTCTCTTATACACATCTCCGAGCCCACGAGACT
+
AAABAFABBB>AGGGGFGGGGGGHHHHDFHHGHHHEEGGGHHHFFHHEFGBFFFHHHDGHHFHHFFHHGGGEGGHHGFGFFFGGHHFBGHFHGGFGGGFFF?GFHGFFGHHHHFEEEFEGHHFB?FGHFC2F?FDDE@DCGGGGGGGGGH
@M02034:409:000000000-BFKT7:1:1108:28839:12424 1:N:0:33
AAAGTCGAGGTGCCTAAAGTGGCAACCCAGACTATTCATTCTGTTGGTGGTGTAGAGCTTCCTGTAGCCGCATGGCGTTCGTACTTAAATATGGAACTAACCATTCCAATTTTCGCTGTCTCTTATACACATCTCCGAGCCCACGAGACT
+
ABBCBFBABCCCGGGGGGGGGGGHGHHGGHFGHHHHHGHHHHHHHHHAFEAFFGHHHHHHHHHHH5GFDEFEEEFCEGGEFEBGGHFBGHFDGF33BFGFEFFHGGBFHGHFHHGGGGGHHHHH4GFHGCGHHFFGGC/CFFHGGGCGGH
@M02034:409:000000000-BFKT7:1:1108:5987:12428 1:N:0:33
AAAGTCGAGGTGCCTAAAGTGGCAACCCAGACTAAGCATCAGGTTGGTGGTGTAGAGCTTCCTGTAGCCGCATGGCGTTCGTACTTAAATATGGAACTAACCATTCCAATTTTCGCTGTCTCTTATACACATCTCCGAGCCCACGAGACT
+
BBCCBFBACCBAGGGGGGGGGGGGHHHGGHHGHHHHHHHHHHHGHHGEFGFGGHHHHHHHHHHFGGHHHGFEEGHHGGGGFEGHHHHGHHHHHHGFHHHFGHGGHHHHHHHHHHGGGGGEFHHHFHFHFFFHHHHFGCCGGGHGGGGGGH
@M02034:409:000000000-BFKT7:1:1108:19348:12434 1:N:0:33
AAAGTCGAGGTGCCTAAAGTGGCAACCCAGACTTCTAGGCCGGTTGGTGGTGTAGAGCTTCCTGTAGCCGCATGGCGTTCGTACTTAAATATGGAACTAACCATTCCAATTTTCGCTGTCTCTTATACACATCTCCGAGCCCACGAGACT
+
CCCCCFBCCCAAGGGGGGGGGGGHHHHGGHHGHHHHHHHHHGGGGGGGGGEFHHHHHHHHHHHHHHHHHGGGGGHHGGGGGFGHHHHHHHHHHHHHHFHHHHFHHHHHHHHHHHGGGGGHHHHHHHGHHHHHGHHGGCGGGGHGGGGDFF
@M02034:409:000000000-BFKT7:1:1108:26670:12435 1:N:0:33
AAAGTCGAGGTGCCTAAAGTGGCAACCCAGACTAGTAATCAGGTTGGTGGTGTAGAGCTTCCTGTAGCCGCATGGCGTTCGTACTTAAATATGGAACTAACCATTCCAATTTTCGCTGTCTCTTATACACATCTCCGAGCCCACGAGACT
+
BBBBBFBBDBABGGG5GGGGGFFHHHHGGGHGHB3FDGGDDHHHFGGGGGEFHHHEHHHHFHHHHHHGHGGEEGHHGGGGGEGHHHHHHHGFHBBFCGHHHCFGHFFFHGHHHHGGG?EHHHEGGFBFFCFHHFGGG??<CFEGGGCDGG
@M02034:409:000000000-BFKT7:1:1108:14312:12437 1:N:0:33
AAAGTCGAGGTGCCTAAAGTGGCAACCCAGACTCTGAAGGCGGTTGGTGGTGTAGAGCTTCCTGTAGCCGCATGGCGTTCGTACTTAAATATGGAACTAACCATTCCAATTTTCGCTGTCTCTTATACACATCTCCGAGCCCACGAGACT
+
CCCCCFABBCCCGGGGGGGGGGGHHHHGGHHEHHHHHHHGHGGGGEFFGGGFFFHFHHHHHHHHHHHGHGGEGGHAEFGGGEFHGHHHHHHHHHFDFHHHFEDGHGFFFHHHHHGGGGFFHGHFEFHFHGHHHHGHGGGGGGGGC@CGGH
@M02034:409:000000000-BFKT7:1:1108:21099:12440 1:N:0:33
AAAGTCGAGGTGCCTAAAGTGGCAACCCAGACTGGTGGTGGGGTTGGTGGTGTAGAGCTTCCTGTAGCCGCATGGCGTTCGTACTTAAATATGGAACTAACCATTCCAATTTTCGCTGTCTCTTATACACATCTCCGAGCCCACGAGACT
+
CCCCCFABCCCCGGGEGGGGGGGHHHHGGHHGHHHHHGGGGGGGGGGGGGEFGHHHHHHHHHHHHHHHHGGEFGHHGGGGGFHHHHHHHHHHHGGHGHHHHHHHHHHHHHHHHHGGGGGHHGHHHHGHHHGHGHGHG@CCGGHGGGGGGH
@M02034:409:000000000-BFKT7:1:1108:22561:12447 1:N:0:33
AAAGTCGAGGTGCCTAAAGTGGCCACCCAGACTGCTTCTTCGGTTGGTGGTGTAGAGCTTCCTGTAGCCGCATGGCGTTCGTACTTAAATATGGAACTAACCATTCCAATTTTCGCTGTCTCTTATACACATCTCCGAGCCCACGAGACT
+
BBBBBFBBBBABGGGGGGGGGGGGHGHGGHHGHHHHHHHHHHGFFGGEFEEAFDGFHFHGBGHHHHGHHGGCEGGFFEGGFB?HHHGHHHHHGGBFGFHHFGFHGGFEFHGHHFEGGGEFGHHFFH3FFC2CGFHBD/DCGFHGGGGDEH
@M02034:409:000000000-BFKT7:1:1108:9332:12454 1:N:0:33
AAAGTCGAGGTGCCTAAAGTGGCAACCCAGACTCAGATTAATGTTGGTGGTGTAGAGCTTCCTGTAGCCGCATGGCGTTCGTACTTAAATATGGAACTAACCATTCCAATTTTCGCTGTCTCTTATACACATCTCCGAGCCCACGAGACT
+
BBBCCFCCCCBBGGGGGGGGGGGHHHHGGHHGHHHHHHHHHHHHHHHEGGAFFGHHHHHHHHHHHHHHHGGGGGHGGGGGGFHHHHHHHHHHHHFHHHHHHHGHHHHHHHHHHGGGGGGFHHHHHHHHHHGHHHHFGCGGGFHGGGGGGH
@M02034:409:000000000-BFKT7:1:1108:23737:12455 1:N:0:33
AAAGTCGAGGTGCCTAAAGTGGCAACCCAGACTAAGAATACTGTTGGTGGTGTAGAGC
+
BBBBBFAABBAAGGFGG4DGGFDFHHHGGHHGFHHHGDGF3DFFFHGGAEG11AFEH5
@M02034:409:000000000-BFKT7:1:1108:26937:12457 1:N:0:33
AAAGTCGAGGTGCCTAAAGTGGCAACCCAGACTGGGGCGCGTGTTGGTGGTGTAGAGCTTCCTGTAGCCGCATGGCGTTCGTACTTAAATATGGAACTAACCATTCCAATTTTCGCTGTCTCTTATACACATCTCCGAGCCCACGAGACT
+
CCCCCFCCCCCCGGGGGGGGGGGGHHHGGHHGHHGHGGGGGGGGFHEGGGEFHHHGHHHHHHHHGHHGGGGFGGHHGGGGFFGHHHHHHHHHHFFGFHHHHHHHHHHHGHHHHHGGGDEHHHHHHHHHHHGHFHGFG@DGGGHGGGGGGH
@M02034:409:000000000-BFKT7:1:1108:3341:12464 1:N:0:33
AAAGTCGAGGTGCCTAAAGTGGCAACCCAGACTAGTTCGCTTGTTGGTGGTGTAGAGCTTCCTGTAGCCGCATGGCGTTCGTACTTAAATATGGAACTAACCATTCCAATTTTCGCTGTCTCTTATACACATCTCCGAGCCCACGAGACT
+
BCCCCFBBCCABGGGGGGGGGGGHGHHGGHHGHHHGHHGGGHGHHHHEFEBFBDGFHHHHHHHHGFHGHFGGGFHFEFFCEEFGHHGGHFFHHHGFGHGGHHDHFFFFHHHHGHGGGGEHFHHHHHHHGHFFHGGGGCGGGGHGGGGGGH
@M02034:409:000000000-BFKT7:1:1108:11221:12471 1:N:0:33
AAAGTCGAGGTGCCTAAAGTGGCAACCCAGACTGAGCCTTTGGTTGGTGGTGTAGAGCTTCCTGTAGCCGCATGTCGTTCGTACTTAAATATGGAACTAACCATTCCAATTTTCGCTGTCTCTTATACACATCTCCGAGCCCACGAGACT
+
CCCCCFBCDCBCGGGGGGGGGGGHHHHGGHHGHHCFGHHFGGHHHGGAEEGEAAF5FFEFEGFFFDEBDEE0EF55B?EGFE2GGHHFDGHFFE33FFHHF13FFBF4FGGHGEEEEEEGDHHFDH4EGFHFHHHFG?<B//GEG/AGDH
@M02034:409:000000000-BFKT7:1:1108:13551:12478 1:N:0:33
AAAGTCGAGGTGCCTAAAGTGGCAACCCAGACTAATATTCATGTTGGTGGTGTAGAGCTTCCTGTAGCCGCATGGCGTTCGTACTTAAATATGGAACTAACCATTCCAATTTTCGCTGTCTCTTATACACATCTCCGAGCCCACGAGACT
+
A3AAAFAABB>AGGGFEDFEGFFGGHGGGDEGHFHHHHHGGHFHEHH2FEACG3EGFBHFFFHHHGHGFEFEEGHHGD0F>EB11BGGHHBGF3BDCGBCGE@FHFBD4BGHHHGGEAEBGFGEBGDGFEBFFHFHGC//C<GECCGFFF
@M02034:409:000000000-BFKT7:1:1108:14612:12478 1:N:0:33
AAAGTCGAGGTGCCTAAAGTGGCAACCCAGACTAGTAATACTGTTGGTGGTGTAGAGCTTCCTGTAGCCGCATGGCGTTCGTACTTAAATATGGAACTAACCATTCCAATTTTCGCTGTCTCTTATACACATCTCCGAGCCCACGAGACT
+
BBBBBFBBBBBBGGGGGGGDGGGHFHHGGHHGHHHHHHHHHHHGHHGFGGEFFHHFHHHHHHHHHHHHGGGGGGHGGEGGGGHHHHHHHHHHHHHHGHDFFGFHHHFGGHHHHHGGGGEGHHHHHHHHFGFEHGHFD@FCCGHGGGGGDH
@M02034:409:000000000-BFKT7:1:1108:15492:12484 1:N:0:33
AAAGTCGAGGTGCCTAAAGTGGCAACCCAGACTAATAATCATGTTGGTGGTGTAGAGCTTCCTGTAGCCGCATGGCGTTCGTACTTAAATATGGAACTAACCATTCCAATTTTCGCTGTCTCTTATACACATCTCCGAGCCCACGAGACT
+
ABCBAFBBCCBCGGGGGGGGGGGHHHHGGHHGHHHHHHHHHHHHHHHGGGFFGHHHHHHHHHHHHHHHHGGEFGHHGGGGGFGHHHHHHHHHHHGHHHHHHHGHHHGHHHHHHHGGGGGHHHHHHHHFHHGHHHFHGDCGGGHGGGGGGH
@M02034:409:000000000-BFKT7:1:1108:16902:12489 1:N:0:33
AAAGTCGAGGTGCCTAAAGTGGCAACCCAGACTAAGACTGATGTTGGTGGTGTAGAGCTTCCTGTAGCCGCATGGCGTTCGTACTTAAATATGGAACTAACCATTCCAATTTTCGCTGTCTCTTATACACATCTCCGAGCCCACGAGACT
+
BBBBBFAB@DABFFGGGGGGGGFHHHGGGHHGHHHHHHHHHHHHHHHFGGEFFHHHHHHGHHHHHHHGHGGEGGHHGFGGEEHHHHHHHHHHHFEGFGHFHHHHHHFFHHHHHHGFGFEHHGHGHHGHFHHHHHHHGGGGGGHGGGGGGF
@M02034:409:000000000-BFKT7:1:1108:22912:12492 1:N:0:33
AAAGTCGAGGTGCCTAAAGTGGCAACCCAGACTTGTTTGACTGTTGGTGGTGTAGAGCTTCCTGTAGCCGCATGGCGTTCGTACTTAAATATGGAACTAACCATTCCAATTTTCGCTGTCTCTTATACACATCTCCGAGCCCACGAGACT
+
ABBBBFBBBB>AEGGGGGGFGGGFHHHGGHGGHHHHHHHHHHGHHHHEFEBFHHHHHHHHGFHHHHHHHGCEEGHFGGGEE?FHHHFGHHHHHH3FEHGGFGHHGHHGFGHHHHGGGGGHHHGGFGEGHHGHHHH2E/@DGGHGGGGFGH
@M02034:409:000000000-BFKT7:1:1108:5312:12496 1:N:0:33
AAAGTCGAGGTGCCTAAAGTGGCAACCCAGACTACGAAGACTGTTGGTGGTGTAGAGCTTCCTGTAGCCGCATGGCGTTCGTACTTAAATATGGAACTAACCATTCCAATTTTCGCTGTCTCTTATACACATCTCCGAGCCCACGAGACT
+
BBCBAFBBCBAAGGGGGFGEGGGHHHHGGHHGHHHGGHGGHHHHHHHGFGFFGHHHHHHHHHHHHHHHHGGGGGHHGGGGGFHHHHHGHHGHHHFFHHHFHHFHHHHHGHHHHHGGGGGGGGHHHHGHGHFHHHHEDCGGGGHGGGGGGG
@M02034:409:000000000-BFKT7:1:1108:13551:12496 1:N:0:33
AAAGTCGAGGTGCCTAAAGTGGCAACCCAGACTAATATTCATGTTGGTGGTGTAGAGCTTCCTGTAGCCGCATGGCGTTCGTACTTAAATATGGAACTAACCATTCCAATTTTCGCTGTCTCTTATACACATCTCCGAGCCCACGAGACT
+
CBCCCFBBBCABGGGGGGGGGGGHGHHGGHHGHHGHHHHHGGHHHHHEFGEFGFG5GBFGHGHHH5GFFDEAEGHFFAEGGECGGGHGHHHHGF@3EFFFFFGGHFGFHHHHGBEGEG?FFGHHHHFHH3BFHHFBA/DGCFGFCDGDAH
@M02034:409:000000000-BFKT7:1:1108:5445:12499 1:N:0:33
AAAGTCGAGGTGCCTAAAGTGGCAACCCAGACTGCTACTCCGGTTGGTGGTGAAGAGCTTCCTGTAGCCGCATGGCGTTCGTACTTAAATATGGAACTAACCATTCCAATTTTCGCTGTCTCTTATACACATCTCCGAGCCCACGAGACT
+
BBBBBFBBBBABGGGGGGGGGGGGHHHEGHHGHHCHHHHHHGFAEEEFGGEEDGHDHHHHFHHFGEFFHGGGGGHHGGGGGGHHHHHHHHHHHFFGHHHCHHHHHHHHHHHHHHGGGGGBFGGHGHGBBGBGFGHHGCCGGGHGGGCGGH
@M02034:409:000000000-BFKT7:1:1108:2064:12499 1:N:0:33
AAAGTCGAGGTGCCTAAAGTGGCAACCCAGACTGCTCCTACTGTTGGTGGTGTAGAGCTTCCTGTAGCCGCATGGCGTTCGTACTTAAATATGGAACTAACCATTCCAATTTTCGCTGTCTCTATACACATCTCCGAGCCCACGAGACTA
+
CCCCCFCCCCABGGGGGGGGGGGHHHHGGHHGHHFHHHHHGHHFHHHGGGFFHHHGHGHHHHHHHFHHHFFEGGHGGGGGFEHHGHHFHHHHHHFEFHFGHHFGHGFHHGHHHGGGGGGFHHGB?BFHFBHHHGGG>>@CEHGFCGDEHF
@M02034:409:000000000-BFKT7:1:1108:15072:12500 1:N:0:33
AAAGTCGAGGTGCCTAAAGTGGCAACCCAGACTAGGGGTGGGGTTGGTGGTGTAGAGCTTCCTGTAGCCGCATGGCGTTCGTACTTAAATATGGAACTAACCATTCCAATTTTCGCTGTCTCTTATACACATCTCCGAGCCCACGAGACT
+
ABCBAFBBCBAAGFGGGGGFGGGCHHHGGHDDHHHHGGEGGGGAEEG1FFEFGFHGHEFFHHHGEGHFHDGCEGHHGGEGGGFHEHBGHFFGHHGFFFB3EFFGHGFFHFHHHEFGGFDBFEHGHHFDFHEHGGG1CCGCFFFFCGGGGH
@M02034:409:000000000-BFKT7:1:1108:3579:12509 1:N:0:33
AAAGTCGAGGTGCCTAAAGTGGCAACCCAGACTACGACGCAGGTTGGTGGTGTAGAGCTTCCTGTAGCCGCATGGCGTTCGTACTTAAATATGGAACTAACCATTCCAATTTTCGCTGTCTCTTATACACATCTCCGAGCCCACGAGACT
+
BCBCBFABBBBBGGGGGGGGGGGHHHHGGHHGHHHGGGGGGGGGGHGEGGFFGHHHHHHHHHHHHHHHHGGEGGGFGEGGGEGHHHHHHHFHHHHGHHGGHHFHHHGHHHHHHHGGGGGGHHHHHHHHHHEHHHHHGCGGGGHGCGGGGH
@M02034:409:000000000-BFKT7:1:1108:20921:12524 1:N:0:33
AAAGTCGAGGTGCCTAAAGTGGCAACCCAGACTCCGGCTCCGGTTGGTGGTGTAGAGCTTCCTGTAGCCGCATGGCGTTCGTACTTAAATATGGAACTAACCATTCCAATTTTCGCTGTCTCTTATACACATCTCCGAGCCCACGAGACT
+
CCCCCFBABCABGGGGGGGFGGGHHHHGGHHGHHHGGGGGGGGEEGGGGGEFGGHHHHHHHHHHHHHHHGGEGGHHGEGGGFHHHHHHHHHHHHFHFHHHHHHHHHHHHHHHHHGGGGGGHHHHHHHHHHGHHHHHGCCFGGHGGGGGGH
@M02034:409:000000000-BFKT7:1:1108:10524:12526 1:N:0:33
AAAGTCGAGGTGCCTAAAGTGGCAACCCAGACTATGAATCATGTTGGTGGTGTAGAGCTTCCTGTAGCCGCATGGCGTTCGTACTTAAATATGGAACTAACCATTCCAATTTTCGCTGTCTCTTATACACATCTCCGAGCCCACGAGACT
+
CCCCCFCCCCCCGGGGGGGGGGGHHHHGGHHGHHHHGHHHHHHHHHHFGGGFHHHGHHHHHHHHHHHHHGGGGGHHGFGGGEEHHHHHHHHHHHFGHHHHHHHHHHHHHHHHHHGGGGGGHHHHGHHFHHHHHHHFDCGGGGHGGGGGDH
@M02034:409:000000000-BFKT7:1:1108:28228:12531 1:N:0:33
AAAGTCGAGGTGCCTAAAGTGGCAACCCAGACTAATAAGAAGGTTGGTGGTGTAGAGCTTCCTGTAGCCGCATGGCGTTCGTACTTAAATATGGAACTAACCATTCCAATTTTCGCTGTCCTTATACACATCTCCGAGCCCACGAGACTA
+
BCCCCFCCCCAAGGGGGGGGGGGGHHHGGHHGHHHHHHHHHHHHHHGEFGBFGFHFGHHHHGHGHHHHHGGFGGHGEFGGEEFHHHHHHHGHHGBGGHHGHHHHGHHFHHHHHHGGGGFHHHHHHHGHHGGHHHHF@DGGGFGGGGGGHF
@M02034:409:000000000-BFKT7:1:1108:25984:12533 1:N:0:33
AAAGTCGAGGTGCCTAAAGTGGCAACCCAGACTTCGCGTGGGGTTGGTGGTGTAGAGCTTCCTGTAGCCGCATGGCGTTCGTACTTAAATATGGAACTAACCATTCCAATTTTCGCTGTCTCTTATACACATCTCCGAGCCCACGAGACT
+
BBBBBFABBBBBGGGGGGGGGGGFHHHGGHHAHFHCCGEFGGGGGG?BFDEFG@FDGB@GFFHE@F5FGE@>EFF1E?EFEEBGFGHDFGGFGG3ECFHG3F3EGHHBHHDGH?/EFF/FGHGGDBGHHFGGHHFBECCC@AGGGGCGGH
@M02034:409:000000000-BFKT7:1:1108:7355:12545 1:N:0:33
AAAGTCGAGGTGCCTAAAGTGGCAACCCAGACTGGTGTTCGGGTTGGTGGTGTAGAGCTTCCTGTAGCCGCATGGCGTTCGTACTTAAATATGGAACTAACCATTCCAATTTTCGCTGTCTCTTATACACATCTCCGAGCCCACGAGACT
+
BCBCCFCCCCABGGGGGGGFGGGHHHHGGHHGHHHHHHGHGGGHFGGFGGEFGHHHHHHHHHHHHHHGHGGGGGHHGEGGGEGHHHHHHHHHHHGHHHHGHHHHHHHHGHHHHHGGGGFGHHHHHHGHHHGHHHHHGCGGGGHGGGGGGH
@M02034:409:000000000-BFKT7:1:1108:12641:12547 1:N:0:33
AAAGTCGAGGTGCCTAAAGTGGCAACCCAGACTAATCAGTTTGTTGGTGGTGTAGAGCTTCCTGTAGCCGCATGGCGTTCGTACTTAAATATGGAACTAACCATTCCAATTTTCGCTGTCTCTTATACACATCTCCGAGCCCACGAGACT
+
BBBBAFCCCCAAGGGGGGGFGGGHHHHGGHHFHHHHHHHDGHHHHHHEFGBBFGHGHHHHHHHFFHHHFGGGGGHHGFGGFBGHHHHGHHGHHHHHGGHGFHFHHHHHHHHHHEGGGGGGGHHHHHHHGHEHHHHFC<DCGEGFDGGGGG
@M02034:409:000000000-BFKT7:1:1108:25498:12548 1:N:0:33
AAAGTCGAGGTGCCTAAAGTGGCAACCCAGACTAAGGGGACTGTTGGTGGTGTAGAGCTTCCTGTAGCCGCATGGCGTTCGTACTTAAATATGGAACTAACCATTCCAATTTTCGCTGTCTCTTATACACATCTCCGAGCCCACGAGACT
+
AAAAAFBADDAAFGGGFGGGGGGHGHGGGHHGFHHGGHCGEHHHHHGGGGEFFFHGHGHHHFHGHHHHHGGGGGHHGFCEEFGHHHFGHGHHHGFHFHHFFHGFHHHFHHHHHHGEGGGHHHHHGH3GFGFFFHFBDCFCCFFCDGGGGG
@M02034:409:000000000-BFKT7:1:1108:14227:12550 1:N:0:33
AAAGTCGAGGTGCCTAAAGTGGCAACCCAGACTTCGAAGAATGTTGGTGGTGTAGAGCTTCCTGTAGCCGCATGGCGTTCGTACTTAAATATGGAACTAACCATTCCAATTTTCGCTGTCTCTTATACACATCTCCGAGCCCACGAGACT
+
CCCCCFCBDCAAGGGGGGGFGGGHHHHGGHHGHGHGGHGFHHHHHHHEFGEFGFHFHHHHHHHHHHHHGGGEFFHCFFGGFBFHHHHGGGGHHGFHFFHFEEBGHHFBFHHHHFGAGGGGHEHHHHFBDHHHHHGHE@C@FFHGGGGGGH
@M02034:409:000000000-BFKT7:1:1108:22812:12563 1:N:0:33
AAAGTCGAGGTGCCTAAAGTGGCAACCCAGACTAGGTGTGGGGTTGGTGGTGTAGAGCTTCCTGTAGCCGCATGGCGTTCGTACTTAAATATGGAACTAACCATTCCAATTTTCGCTGTCTCTTATACACATCTCCGAGCCCACGAGACT
+
CCCCCFCCCCABGGGGGGGFGGGHHHHGGHHGHHHHFHHGGGGEEGGFFGEFGHHHHHHHHHHHHHHHHGGEFGHHGGGGGFHHHHHHHHHHHHHGHHHHGFHHHHHHHHHHHHGGGGGHHHHHHHHHHHFHHHHDECGGGGHGGGGGGH
@M02034:409:000000000-BFKT7:1:1108:8024:12564 1:N:0:33
AAAGTCGAGGTGCCTAAAGTGGCAACCCAGACTGGTAAGACGGTTGGTGGTGTAGAGCTTCCTGTAGCCGCATGGCGTTCGTACTTAAATATGGAACTAACCATTCCAATTTTCGCTGTCTCTTATACACATCTCCGAGCCCACGAGACT
+
AAA3ADAADD>AFGGGFGGGGGGHHHGGCAGFGGHHHHHGHGGGEGG?FE1FHGHFHHHHGHHHHHHHGGGCEGHHGGGGGGHHGHGFGHHHHHGBFHHCGHHHHHFFHHHHHGGGGEGFHHHHFGGHGGHHGHG1E?CCCCEFGDGDGH
@M02034:409:000000000-BFKT7:1:1108:21411:12567 1:N:0:33
AAAGTCGAGGTGCCTAAAGTGGCAACCCAGACTAATAATAATGTTGGTGGTGTAGAGCTTCCTGTAGCCGCATGGCGTTCGTACTTAAATATGGAACTAACCATTCCAATTTTCGCTGTCTCTTATACACATCTCCGAGCCCACGAGACT
+
ABBBBFBBBBBBGGGGGGGGGGGHHHHGGHHGHHHHHHHHHHHHHHGEFGEFFFHFHHHHHHHHGHHHHGGGGGHHEEGGGFHHHHHHHHHHHHEFHHHHFGHHHHHFHHHHHHEDGGEGGHHGHHFHHHFHFHHHG?DCGGHGGGGGGH
@M02034:409:000000000-BFKT7:1:1108:28360:12569 1:N:0:33
AAAGTCGAGGTGCCTAAAGTGGCAACCCAGACTGCGGGTCGGGTTGGTGGTGTAGAGCTTCCTGTAGCCGCATGGCGTTCGTACTTAAATATGGAACTAACCATTCCAATTTTCGCTGTCTCTTATACACATCTCCGAGCCCACGAGACT
+
ABAABFBBBBAAGGGGGGGGGFFFHHHGGHHGHHHEGGEFEGEHGGGEFFBBGFHGHHHHHGHFHHHHHGGGEGHHGEGFEEFGHHGFHHFGHHFDGHHHHHGGHHHGHHHHHHGGGGGGHHHHHHGFDGHHHHGHGCGGCGHGGGGGCH
@M02034:409:000000000-BFKT7:1:1108:25917:12569 1:N:0:33
AAAGTCGAGGTGCCTAAAGTGGCAACCCAGACTACTGGGCCTGTTGGTGGTGTAGAGCTTCCTGTAGCCGCATGGC
+
BBBBBFABBDBAGGGFCFGGGGFHHHHGGHHGHFCG332B2AAFA32AC?E113F5AFAFFGH5BD55EEE>E11?
@M02034:409:000000000-BFKT7:1:1108:8008:12572 1:N:0:33
AAAGTCGAGGTGCCTAAAGTGGCAACCCAGACTGGTAAGACGGTTGGTGGTGTAGAGCTTCCTGTAGCCGCATGGCGTTCGTACTTAAATATGGAACTAACCATTCCAATTTTCGCTGTCTCTTATACACATCTCCGAGCCCACGAGACT
+
AAABAFABBBAAGGGFGGGGGGGHGHHGGGHGHHHFGHGHGGGFGGGGGGEFGHHHHHGFHHHGHHHHHGGFGGHHGEGGGEGHHHGFHHHHHEFGCGGGHH3CGGH4EGHHHHGEGGGHHHHHFFGHHFGHHGFHGCCFGGGGGGGGGH
@M02034:409:000000000-BFKT7:1:1108:26086:12573 1:N:0:33
AAAGTCGAGGTGCCTAAAGTGGCAACCCAGACTCTGCCTCCGGTTGGTGGTGTAGAGCTTCCTGTAGCCGCATGGCGTTCGTACTTAAATATGGAACTAACCATTCCAATTTTCGCTGTCTCTTATACACATCTCCGAGCCCACGAGACT
+
BCCCCFBCCCABGGGGGGGGGGGHHHHGGHHGHHHHHHHHHGGGGGGGGGGFFDHFHHHHHHHHHHHHGGGFEFF?FEEGFEFHHHHGHHHHHHFFGHHHHH?GFHHHFGFHHHEGGGCGGHHHHHHHHHFHHHHFGC@DCGHGCFGGGH
@M02034:409:000000000-BFKT7:1:1108:25903:12582 1:N:0:33
AAAGTCGAGGTGCCTAAAGTGGCAACCCAGACTAATCCGCATGTTGGTGGTGTAGAGCTTCCTGTAGCCGCATGGCGTTCGTACTTAAATATGGAACTAACCATTCCAATTTTCGCTGTCTCTTATACACATCTCCGAGCCCACGAGACT
+
CCCCCFBCCCBAGGGGGGGGGGGHHHHGGHHGHHHHHHGGGGGHHHHEFGFFGHHHHHHHHHHHHHHHHGGGGGHHGGGGGGHHHHHHHHHHHHHHGHHHHHHHHHHHHHHHHHGGGGGGHHHHHHHHHHFHHHHHGGGGGGEGGGGGGH
@M02034:409:000000000-BFKT7:1:1108:9867:12585 1:N:0:33
AAAGTCGAGGTGCCTAAAGTGGCAACCCAGACTGCTAATACTGTTGGTGGTGTAGAGCTTCCTGTAGCCGCATGGCGTTCGTACTTAAATATGGAACTAACCATTCCAATTTTCGCTGTCTCTTATACACATCTCCGAGCCCACGAGACT
+
BCCCBFAACBBCGGGGGGGGGGGHHHHGGHHGHHHHHHHHHHHHHHHGGGEFGHHGHHHHHHHHHHHHHGGEGGHHGGGGGGGHHHHHHHHHHHHHHHHHHHHHHHGHHHHHHHGGGGGHHHHHHHGHHHHHHHGHGBCGGGHGGGGGGH
@M02034:409:000000000-BFKT7:1:1108:5940:12586 1:N:0:33
AAAGTCGAGGTGCCTAAAGTGGCAACCCAGACTAAGCAGCAGGTTGGTGGTGTAGAGCTTCCTGTAGCCGCATGGCGTTCGTACTTAAATATGGAACTAACCATTCCAATTTTCGCT
+
BBCCCFCBBCABGGGGGGGGGGGHHHHGGHHAGDAA3FFG2GFHBGAEEEGG13D5FGBG5BFGGBFDEAE0EEH1EEEF1>??1FH3FGHFFD33BGGH30?B34B4?F?FFF//?
@M02034:409:000000000-BFKT7:1:1108:19441:12586 1:N:0:33
AAAGTCGAGGTGCCTAAAGTGGCAACCCAGACTGGGTGTGGGGTTGGTGGTGTAGAGCTTCCTGTAGCCGCATGGCGTTCGTACTTAAATATGGAACTAACCATTCCAATTTTCGCTGTCTCTTATACACATCTCCGAGCCCACGAGACT
+
CCCCCFCCCCCCGGGGGGGGGGGHHHHGGHHGHHHHHEGGGGGGGGGGGGGFGHHGHHHHHHHHHGHHHGGFGGHFGFGGGEHHHHHHHHHHHHDDFHHHGFFHHHHFHHHHHHGGGGFHHHHHFHHHHHHHHHHHGCGGGGHGGGGGGH
@M02034:409:000000000-BFKT7:1:1108:29285:12588 1:N:0:33
AAAGTCGAGGTGCCTAAAGTGGCAACCCAGACTGTGGGGGGGGT
+
AAA>AFBBBBABGGGGEGGFGGGGHHGGGH22B3B5BE2AE-;D
@M02034:409:000000000-BFKT7:1:1108:15471:12591 1:N:0:33
AAAGTCGAGGTGCCTAAAGTGGCAACCCAGACTAATTCGTCTGTTGGTGGTGTAGAGCTTCCTGTAGCCGCATGGCGTTCGTACTTAAATATGGAACTAACCATTCCAATTTTCGCTGTCTCTTATACACATCTCCGAGCCCACGAGACT
+
BCCCCFBBDCBCGGGGGGGGGGGHHHHGGHHGHHHHHHGHGHGHHHHEFGEFHHHHHHHHHGHHHHGHHGGGGGHHGGGGGGGHHHHHHHHHHHGHGHFHHHHHHGHHHHHHHHGGGGGHHGHHHHHHHHHHHEGFDGFCGGHGG?CDDH
@M02034:409:000000000-BFKT7:1:1108:17835:12593 1:N:0:33
AAAGTCGAGGTGCCTAAAGTGGCAACCCAGACTCTTCCTCCGGTTGGTGGTGTAGAGCTTCCTGTAGCCGCATGGCGTTCGTACTTAAATATGGAACTAACCATTCCAATTTTCGCTGTCTCTTATACACATCTCCGAGCCCACGAGACT
+
CCCCCFCCCCBBGGGGGGGGGGGHHHHGGHHGHHHGHHHCGGGGGGGEGGGFGHHDGHGGHHHHHHFHHGGGGGHHGGGGGEHHHHHFHHHHHHHHGHHGHHGHHHGHHHHHHHGGGGGHHHHHHHHHHHHHGHFHGFCGGGHGGGGGGG
@M02034:409:000000000-BFKT7:1:1108:23220:12601 1:N:0:33
AAAGTCGAGGTGCCTAAAGTGGCAACCCAGACTAATCAGCCGGTTGGTGGTGTAGAGCTTCCTGTAGCCGCATGGCGTTCGTACTTAAATATGGAACTAACCATTCCAATTTTCGCTGTCTCTTATT
+
ABBBBFABBBBBCFFGBFGFGGEHGHHGGHHGHH3FGHF3F2EEGGGGGG1AFFHBGHHHHFHHEEGFHGGFGGHGGGGGGGGHHGH3GHFHHH3BEHFGFFHHHHHHEHHHHHGGGGGGHHHHE3?
@M02034:409:000000000-BFKT7:1:1108:6093:12605 1:N:0:33
AAAGTCGAGGTGCCTAAAGTGGCAACCCAGACTTCGACTCATGTTGGTGGTGTAGAGCTTCCTGTAGCCGCATGGCGTTCGTACTTAAATATGGAACTAACCATTCCAATTTTCGCTGTCTCTTAACACATCTCCGAGCCCACGAGACTA
+
BBBBBFAABBAA4GFGGGGGGGGGHHHGGHHGHHHFFFEGHHGHHFGFEEEFGHGFFFGHHEHFGHHHGGEEEEHGE>FFF?FFFHFEHHFFHHFHHHHHHHFGGHHGHGHHHHGGGGEFGHHHGDFGH?FGHHHG?D@DFCF@DCEFG<
@M02034:409:000000000-BFKT7:1:1108:2801:12605 1:N:0:33
AAAGTCGAGGTGCCTAAAGTGGCAACCCAGACTCGTACGTCTGTTGGTGGTGTAGAGCTTCCTGTAGCCGCATGGCGTTCGTACTTAAATATGGAACTAACCATTCCAATTTTCGCTGTCTCTTATACACATCTCCGAGCCCACGAGACT
+
ABBBAFBBBBBBGGGGGGGGGGDHHFHGGHHGHHGHGHGGHGGHHHHFGGEFGHHDGBGGDGHHGHHHHEEEGGHHFFGEEEGHHFEFFEBGHHHFFHFEGFGGFFFFFHHHHHE/EGEFFDGGHHGDFGFGFGFDC>@<<CGEDGFGFG
@M02034:409:000000000-BFKT7:1:1108:2588:12605 1:N:0:33
AAAGTCGAGGTGCCTAAAGTGGCAACCCAGACTTCGAAGAATGTTGGTGGTGTAGAGCTTCCTGTAGCCGCATGGCGTTCGTACTTAAATATGGAACTAACCATTCCAATTTTCGCTGTCTCTTATACACATCTCCGAGCCCACGAGACT
+
ABBBBFBBBBABGGGGGGGGGGGHHHHGFHHGHHHFGGFGHHHGGHGEGGEFFGHGHHHGHGHHFGHHHGGGFGHHGGGGEFCHHHGGHHHHHFFFGGFHHHFHHHHGFHHHHHGGGGGGHHHHHHHHHHHHHHGBECCC/<GFGGCGAH
@M02034:409:000000000-BFKT7:1:1108:22007:12611 1:N:0:33
AAAGTCGAGGTGCCTAAAGTGGCAACCCAGACTCGGATGCTGGTTGGTGGTGTAGAGCTTCCTGTAGCCGCATGGCGTTCGTACTTAAATATGGAACTAACCATTCCAATTTTCGCTGTCTCTTATACACATCTCCGAGCCCACGAGACT
+
CCCCCFABCCABGGGGGGGGGGGHHHHGGHHGHHGGGGGHHHHHHGGEFGEFGGHHHHGHHHHHHHHHHGGGGEHGGEGGEEGHHHHHHHGHHFGGFGGHHHHHHHHHHHHHHHGGGGGFHHGHGHHHGHHHHHFHFCGCGGHGGGGGGH
@M02034:409:000000000-BFKT7:1:1108:7961:12613 1:N:0:33
AAAGTCGAGGTGCCTAAAGTGGCAACCCAGACTCAGGCGCTTGTTGGTGGTGTAGAGCTTCCTGTAGCCGCATGGCGTTCGTACTTAAATATGGAACTAACCATTCCAATTTTCGCTGTCTCTTATACACATCTCCGAGCCCACGAGACT
+
BBBBBFBADBAAGGGGGGGGGGGGHHHGGGHGHHHGHHGGGGGGFGHEFGEFGHHHHHHGHHHHFGHHHDGGGGHHFEGGGGHGHHHFHHGHHFFHFEHHHHHHHHHHHHHHHGGGGGGFHHHHFHHHGHFFFGFGG@CCFGHGGCFGGG
@M02034:409:000000000-BFKT7:1:1108:8620:12623 1:N:0:33
AAAGTCGAGGTGCCTAAAGTGGCAACCCAGACTAATGATATGGTTGGTGGTGTAGAGCTTCCTGTAGCCGCATGGCGTTCGTACTTAAATATGGAACTAACCATTCCAATTTTCGCTGTCTCTTATACACATCTCCGAGCCCACGAGACT
+
ABCCCFBCCCBCGGGGGGGGGGGHHHHGGHHGHHHHHGHHHHHHHGGGGGGFGHHHHHHHHHHHHHHGHGGGGGHHGGGGGEGHHHHHHHHHHGHHHHHHHHHHHHHGHHHHHHGGGGGHHHHHHHFHHHHHHHHHGGGGGGHGGGGGGH
@M02034:409:000000000-BFKT7:1:1108:18790:12631 1:N:0:33
AAAGTCGAGGTGCCTAAAGTGGCAACCCAGACTCCTCAGGCTGTTGGTGGTGTAGAGCTTCCTGTAGCCGCATGGCGTTCGTACTTAAATATGGAACTAACCATTCCAATTTTCGCTGTCTCTTATCCACATCTCCGAGCCCACGAGACT
+
ABAABDAADDAAFGGBGGGGGFGHHHHGGHHGHGFFHCHFFHFHHF2EFGGGGDG5GDDGDGFHEG5DGEG>EFC1EEFEEEBFCGH33FGFFH33BBG3@03F3BG4BFEF?4>EED<F4FFD?B3BD222B?F2?/>>B?GFC//AEH
@M02034:409:000000000-BFKT7:1:1108:28988:12632 1:N:0:33
AAAGTCGAGGTGCCTAAAGTGGCAACCCAGACTAGTCAGCAGGTTG
+
>>A1ADAADD>AFGFGGGGGGFCBFFHAEHCGH11D1A1E1BGH1A
@M02034:409:000000000-BFKT7:1:1108:28249:12633 1:N:0:33
AAAGTCGAGGTGCCTAAAGTGGCAACCCAGACTAATAGTATGGTTGGTGGTGTAGAGCTTCCTGTAGCCGCATGGCGTTCGTACTTAAATATGGAACTAACCATTCCAATTTTCGCTGTCTCTTATACACATCTCCGAGCCCACGAGACT
+
BBBCBFBBBCBCGGGGGGGGGGGHHHHGGHHGHHHHHHHHHHHFHGGGGGEGHHHHHHHHHHHHGGHHHGGGGGHHGGGGGGHHHHHHHHHHHHHHGHHHHHHHHHGHHHHHHHGGGGGHHHHHHHHHFGGHHHGFFBCCBFHGGGGGGH
@M02034:409:000000000-BFKT7:1:1108:15041:12641 1:N:0:33
AAAGTCGAGGTGCCTAAAGTGGCAACCCAGACTCCGATGAGTGTTGGTGGTGTAGAGCTTCCTGTAGCCGCATGGCGTTCGTACTTAAATATGGAACTAACCATTCCAATTTTCGCTGTCTCTTATACACATCTCCGAGCCCACGAGACT
+
BBBBBFBBBBAAFGGGGGGGGGGHHHHGGHHGHHGGGGGHHBGHHHGEFGEFHHHFFHHHGGHHGHHHHGGGGGHHGGGGFEFHHHGFHHGHHHHGHHGHHFHHHHFGHGHHHFGGGGGHGGHHEHFFFFFFHFHHG?@CFGHGFGGGGH
@M02034:409:000000000-BFKT7:1:1108:2740:12643 1:N:0:33
AAAGTCGAGGTGCCTAAAGTGGCAACCCAGACTCAGCCTGGTGTTGGTGGTGTAGAGCTTCCTGTAGCCGCATGGCGTTCGTACTTAAATATGGAACTAACCATTCCAATTTTCGCTGTCTCTTATACACATCTCCGAGCCCACGAGACT
+
CCBCCFCCBCBAGGGGGGGGGGGGHHHGGHHGHHHHHHHHGHHHGHHGGGEFGHHHHHGHHHHHHHHHHGGGGGHHGEGGGFGHHHHGHHGHFHHHFHHFH0FHHHHFHHHHHHGGGGGGHHHHHHGHHHGHHGGHGFGGGEHGGGGGGH
@M02034:409:000000000-BFKT7:1:1108:4914:12644 1:N:0:33
AAAGTCGAGGTGCCTAAAGTGGCAACCCAGACTCCTCCTCGGGTTGGTGGTGTAGAGCTTCCTGTAGCCGCATGGCGTTCGTACTTAAATATGGAACTAACCATTCCAATTTTCGCTGTCTCTTATACACATCTCCGAGCCCACGAGACT
+
BBCBBFCCCCBCGGGGGGGGGGGHGHHGGHHGHHGHHHHHGGGFFGGEFGEFGHHHHHHGHHHHHHHGHGFGGGHGFFGFEEGHHHHGHGFHHHFGHHHGHHFGHHHGHGHHHHGGGGEGHGHHHHHHFFHHGHHHGCGCDGEGFGGGGH
@M02034:409:000000000-BFKT7:1:1108:2722:12644 1:N:0:33
AAAGTCGAGGTGCCTAAAGTGGCAACCCAGACTCAGCCTGGTGTTGGTGGTGTAGAGCTTCCTGTAGCCGCATGGCGTTCGTACTTAAATATGGAACTAACCATTCCAATTTTCGCTGTCTCT
+
>>AAAFAAD?AAC1BFFGFBFF0BGF0EFGCBFEFGC0FGGGHHEEHEFCABAAD2DABGH1FF1GGGFEECFEEFEGGEE/>EGGG1FG22F1BBGG@1FF1FFBFDGDGHHEE//?<BG2>
@M02034:409:000000000-BFKT7:1:1108:19466:12649 1:N:0:33
AAAGTCGAGGTGCCTAAAGTGGCAACCCAGACTTGTTCGTCTGTTGGTGGTGTAGAGCTTCCTGTAGCCGCATGGCGTTCGTACTTAAATATGGAACTAACCATTCCAATTTTCGCTGTCTCTTATACACATCTCCGAGCCCACGAGACT
+
BBBCBFBCCCCCGGGGGGGGGGGHHHHGGHHGHHHHHHGGGHGHHHHGGGEFGFHFHHHHHHHHHHHHHGGEGGHHGGGGGEHHHHHHHHHHHGHHGGHHHHHHHHGHHHHHHHGGGGGGHHHHFHHHFHBHCGFHGCGGGGHGGGGGGH
@M02034:409:000000000-BFKT7:1:1108:11719:12650 1:N:0:33
AAAGTCGAGGTGCCTAAAGTGGCAACCCAGACTAGTAAGCGGGTTGGTGGTGTAGAGCTTCCTGTAGCCGCATGGCGTTCGTACTTAAATATGGAACTAACCATTCCAATTTTCGCTGTCTCTTATACACATCTCCGAGCCCACGAGACT
+
CCCCBFCCCCBBGGGGGGGGGGGHHHHGGHHGHHHHHHHHGGGGGGGGGGGFHHHHHHHHGHHHHHHHHGGEGGHHGGGGGFHHHHHHHHHHHHHHHHHHHHGHHHHHHHHHHHGGGGGGHHHHHHHHHHGHHHHHGGGGGGHGGGGGGH
@M02034:409:000000000-BFKT7:1:1108:25187:12658 1:N:0:33
AAAGTCGAGGTGCCTAAAGTGGCAACCCAGACTAAGCCGCCGGTTGGTGGTGTAGAGCTTCCTGTAGCCGCATGGCGTTCGTACTTAAATATGGAACTAACCATTCCAATTTTCGCTGTCTCTTATACACATCTCCGAGCCCACGAGAC
+
BB@BBFBBBBABGGGGGGGGCFGHGHHDGHHGHFHHHHG?22AAEFCGGGEFGHHBGHHHHFGHHHHHHGGEGEHGGEGGGEGHHHHGFHFHHHFGBHGFHHHHHHHHEGHHHHGGGGGHHHHHGHGHHHGHHGHGDDGGGGGGGGGGG
@M02034:409:000000000-BFKT7:1:1108:21514:12659 1:N:0:33
AAAGTCGAGGTGCCTAAAGTGGCAACCCAGACATCGAATGTTGGTGGTGTAGAGCTTCCTGTAGCCGCATGGCGTTCGTACTTAAATATGGAACTAACCATTCCAATTTTCGCTGTCTCTTATACACATCTCCGAGCCCACGAGACTAAG
+
CCCCCFABBCCCGGGGGGGGGGGGHHHGGHHGHHHGHHHHGGGHGGGFGHHHHHHHHHHHHGHHHHGGGGEGFGFGEGGFGHHHHFGHHGHHHHHHHHHHHHHHHDFHHHHGGGGGHHHFHHHFHFHHHHHHHGCGGGGAFCGCFGHHEG
@M02034:409:000000000-BFKT7:1:1108:4844:12663 1:N:0:33
AAAGTCGAGGTGCCTAAAGTGGCAACCCAGACTGCTTGTAGTGTTGGTGGTGTAGAGCTTCCTGTAGCCGCATGGCGTTCGTACTTAAATATGGAACTAACCATTCCAATTTTCGCTGTCTCTTATACACATCTCCGAGCCCACGAGACT
+
BBBBBFBBBBBBGGGGGGGGGGGHHHHGGHGGHHFGBGHHHGHFHHHEGGFGHHHGHHHHHHHHHHHHGGGGGGHGGGGGGFFHFHHGGHHHHEFFHHHGHHGHHHHGHHHHHHGGGGGGHHHHHHGHHHGHFHHFGGGGGGFGFGGGGH
@M02034:409:000000000-BFKT7:1:1108:13005:12663 1:N:0:33
AAAGTCGAGGTGCCTAAAGTGGCAACCCAGACTGGGGGGCTGGTTGGTGGTGTAGAGCTTCCTGTAGCCGCATGGCGTTCGTACTTAAATATGGAACTAACCATTCCAATTTTCGCTGTCTCTTATACACATCTCCGAGCCCACGAGACT
+
CCCCCFCCCCAAGGGGGGGGGGGHHHHGGHHGHHHHGGGGGGGGHGGFGG?FFGHHHHHHHHHHHHHHHGGGGGHHGGGGDDFHHHFFHHGHHHHFFHFGFHHHHHFGHHHHHFGGGDGGGFGGGGF0CFGGGGGFG?BAGGGGFFFFFF
@M02034:409:000000000-BFKT7:1:1108:22837:12665 1:N:0:33
AAAGTCGAGGTGCCTAAAGTGGCAACCCAGACTGGGGTTGATGTTGGTGGTGTAGAGCTTCCTGTAGCCGCATGGCGTTCGTACTTAAATATGGAACTAACCATTCCAATTTTCGCTGTCTCTTATACACATCTCCGAGCCCACGAGACT
+
BBBBBFBBBBBBGGGGGGGGGGGHHHHGGHHGHHFHGBEEBFFGFGAFGGEFAGG5GHHH5FHHGBFFFEFEFGHGGFGGGGFHHFHGGGGFHEEBGHHFHHFGFFHHEFGHHHEFGGGHHDHHGH3B3GDFGGHHF/BDFGHG@/DEGH
@M02034:409:000000000-BFKT7:1:1108:27212:12665 1:N:0:33
AAAGTCGAGGTGCCTAAAGTGGCAACCCAGACTGGGACTGTGGTTGGTGGTGTAGAGCTTCCTGTAGCCGCATGGCGTTCGTACTTAAATATGGAACTAACCATTCCAATTTTCGCTGTCTCTTATACACATCTCCGAGCCCACGAGACT
+
AACBBFCCCCAAGGGGGGGGGGGHHHHGGHHGHHHHHHHHGFHGFGGFGGEFBFHHHHHHHGHHHHHHHGGGGGHHEEFGFEGGHHFGHHHHHHHGHHHHGHHHGHGGHHHHHHGGGGGHHHHHHHHHGHGHHHGHGCGGGGHFGGGGGH
@M02034:409:000000000-BFKT7:1:1108:20883:12670 1:N:0:33
AAAGTCGAGGTGCCTAAAGTGGCAACCCAGACTGGGGGGCCTGTTGGTGGTGTAGAGCTTCCTGTAGCCGCATGGCGTTCGTACTTAAATATGGAACTAACCATTCCAATTTTCGCTGTCTCTTATACACATCTCCGAGCCCACGAGACT
+
BBBBBFBBBBAAGGGGFGGGGGGHHHHGGHHGHHHGGGGGGFGGHHHGGGDGHHHHHHHGHHHHHHHHFGFGGGHHGGGGGGHHHHGGFHHHHHHHGHHFHHFHHHHGHGHHHFGGGGGGGFGGBFFGGGFGGBFBDBGGGGGGFDFFFF
@M02034:409:000000000-BFKT7:1:1108:22734:12671 1:N:0:33
AAAGTCGAGGTGCCTAAAGTGGCAACCCAGACTCCTGCGTCTGTTGGTGGTGTAGAGCTTCCTGTAGCCGCATGGCGTTCGTACTTAAATATGGAACTAACCATTCCAATTTTCGCTGTCTCTTATACACATCTCCGAGCCCACGAGACT
+
CCCCCFCCCCCCGGGGGGGFGGGHHHHGGHHGHHHHHHGGGGGHHHHGGGEFGHHHHHHHHHHHHHHHHGGEEGHHGGGGGGHHHHHHHHHHHGHHHHHHHHHHHHHFHGHHHHGGGGGHHHHHHHHHGHHHHHHGG?FGGGHGGGGGGH
@M02034:409:000000000-BFKT7:1:1108:26887:12678 1:N:0:33
AAAGTCGAGGTGCCTAAAGTGGCAACCCAGACTAGTGGGGGGGTTGGTGGTGTAGAGCTTCCTGTAGCCGCATGGCGTTCGTACTTAAATATGGAACTAACCATTCCAATTTTCGCTGTCTCTTATACACATCTCCGAGCCCACGAGACT
+
CCCCCFBABCBCGGGGGGGGGGGHHHHGGHHGHCAFHHHGGG-CCCGFGGGGEFFFGFGGFGGFFFGBFDB:DFF.@AFFFF9EEFFFFFFFFF//BFFFFF/BFBFB/BFFFFFFFFFFFFFFFFFFFFFFFFFFFAFC>FEAFCFFFF
@M02034:409:000000000-BFKT7:1:1108:22716:12678 1:N:0:33
AAAGTCGAGGTGCCTACAGTGGCAACCCAGACTCCTGCGTCTGTTGGTGGTGTAGC
+
AAAA3D3A3AAB4FGG444BAGCFFHAEFEDGHHHHFFEEAEAD5GG1C111FB55
@M02034:409:000000000-BFKT7:1:1108:21684:12682 1:N:0:33
AAAGTCGAGGTGCCTAAAGTGGCAACCCAGACTACGACGCAGGTTGGTGGTGTAGAGCTTCCTGTAGCCGCATGGCGTTCGTACTTAAATATGGAACTAACCATTCCAATTTTCGCTGTCTCTTATACACATCTCCGAGCCCACGAGACT
+
CCCCBFCCCCBCGGGGGGGGGGGHHHHGGHHGHHHGGGGGGGGHHHGFGGGFGHHHHHHHHHHHHHHHHGGEEGHHGGGGGEGHHHHHHHHHHHFGHHHHHHHHHHHHHHHHHHGGGGGHHGHHHHHHHHGHHHHFGGGGGGHGGGGGGH
@M02034:409:000000000-BFKT7:1:1108:15832:12686 1:N:0:33
AAAGTCGAGGTGCCTAAAGTGGCAACCCAGACTAATAATCATGTTGGTGGTGTAGAGCTTCCTGTAGCCGCATGGCGTTCGTACTTAAATATGGAACTAACCATTCCAATTTTCGCTGTCTCTTATACACATCTCCGAGCCCACGAGACT
+
CCCCCFCCCCBCGGGGGGGGGGGHHHHGGHHGHHHHHGHHHHHHHHHEFGGGHHHFHHHHHHHHHHHGGGGEGGHFGEGGGE2FGHHFHHHHHGFFHHHHHHFGHGFEHHHHHHFGGGGGHHHHFHFHGGEHHGFFGCFGFGHGGGCGGH
@M02034:409:000000000-BFKT7:1:1108:11257:12686 1:N:0:33
AAAGTCGAGGTGCCTAAAGTGGCAACCCAGACTTCTAAGAATGTTGGTGGTGTAGAGCTTCCTGTAGCCGCATGGCGTTCGTACTTAAATATGGAACTAACCATTCCAATTTTCGCTGTCTCTTATACACATCTCCGAGCCCACGAGACT
+
BCBCBFBCCCCCGGGGGGGGGGGHHHHGGHHGHHHHHHHHHHHGHHHEGGEFHHHHHHHHHHHHHGHHHGGGGGHHGGGGGEGHHHHHHHHHHHGHHHHGHHHHHHGHHHHHHHGGGGGHHHHHHHHHHGHGHHHHGGGGGFHGGGGGGH
@M02034:409:000000000-BFKT7:1:1108:9675:12688 1:N:0:33
AAAGTCGAGGTGCCTAAAGTGGCAACCCAGACTGCGAATCAGGTTGGTGGTGTAGAGCTTCCTGTAGCCGCATGGCGTTCGTACTTAAATATGGAACTAACCATTCCAATTTTCGCTGTCTCTTATACACATCTCCGAGCCCACGAGACT
+
CCCCCFCCCCCBGGGGGGGGGGGHHHGGGFHGHHHEEGGGHHHHHHGEFGEFGFHGHGHHHHHHGHHHHGGEEGHHGEGGFEBGHHHHHHFHGHHFHHHGHHHHHHHFHHHHHHGGGGGHHHHHGHHHFH2GHHHGGGGGGGHGGGGGGH
@M02034:409:000000000-BFKT7:1:1108:25508:12693 1:N:0:33
AAAGTCGAGGTGCCTAAAGTGGCAACCCAGACTCCTCGGACGGTTGGTGGTGTAGAGCTTCCTGTAGCCGCATGGCGTTCGTACTTAAATATGGAACTAACCATCCAATTTTCGCTGTCTCTTATACACATCTCCGAGCCCACGAGACTA
+
CCCCCFCCCCBBGGGGGGGFGGGHHHHGGHHGHHHHHGGGGGGGGGGGGGGFGHHGHHHHHHHHHHHHHGGEGGHHGGGGGFGHHHHGHHHHHHHHGHGHHHHHHHFBGHHHHGEGFGHHHHHHHHFHGHHGHHHGCFCGGHGGGGFGHG
@M02034:409:000000000-BFKT7:1:1108:23138:12700 1:N:0:33
AAAGTCGAGGTGCCTAAAGTGGCAACCCAGACTTCGCAGCCGGTTGGTGGTGTAGAGCTTCCTGTAGCCGCATGGCGTTCGTACTTAAATATGGAACTAACCATTCCAATTTTCGCTGTCTCTTATACACATCTCCGAGCCCACGAGACT
+
>33A>BAADBBAGCGB4BBEGGGHHHHGGFHGGHHDGDDCEGG01AEEFGGGEBFGHHHGFHFHFGGFHGGEGGFAEGGGGGHAGHFG3GGHHHFBFHB?BF3BB4??FG3FGFGDGGGGGHGE33>G2CBGF2@GF/<?DFHEC-->EF
@M02034:409:000000000-BFKT7:1:1108:6402:12702 1:N:0:33
AAAGTCGAGGTGCCTAAAGTGGCAACCCAGACTCCGCCTCCGGTTGGTGGTGTAGAGCTTCCTGTAGCCGCATGGCGTTCGTACTTAAATATGGAACTAACCATTCCAATTTTCGCTGTCTCTTATACACATCTCCGAGCCCACGAGACT
+
BCCCCFBBBCBCGGGGGGGGGGGHHHHGGHHGHHHGGGGGHGGGGGGGGGFFHHHHHHHHHHHHHHHHHGGGGGHGGGGGGGHHHHHHHHHHHHHHHHGHHHHHHHHHHHHHHHGGGGGGHHHHHHHHHHHHHHHHGCFGFFHGGGGFGH
@M02034:409:000000000-BFKT7:1:1108:10879:12703 1:N:0:33
AAAGTCGAGGTGCCTAAAGTGGCAACCCAGACTGCTAA
+
BBBBBFABBBABGGGGGGGGGGGFHHHFGGHGHH3GB5
@M02034:409:000000000-BFKT7:1:1108:16166:12708 1:N:0:33
AAAGTCGAGGTGCCTAAAGTGGCAACCCAGACTCCTTCGAAGGTTGGTGGTGTAGAGCTTCCTGTAGCCGCATGGCGTTCGTACTTAAATATGGAACTAACCATTCCAATTTTCGCTGTCTCTTATACACATCTCCGAGCCCACGAGACT
+
BCCCCFBCCCCCGGGGGGGGFGGHHHHGGHHGHHHHHHHHHGGGHHGFGGEFGGHFHHHHHHHHHHHHHGGGGGHHGGGGGFHGHHHHHHHHHHHGHHHHHHGHHHHHHHHHHHGGGGGGGFHHHHFHGGHGGHHEFCDGGGHGGGGGGH
@M02034:409:000000000-BFKT7:1:1108:19957:12709 1:N:0:33
AAAGTCGAGGTGCCTAAAGTGGCAACCCAGACTATTAGGAATGTTGGTGGTGTAGAGCTTCCTGTAGCCGCATGGCGTTCGTACTTAAATATGGAACTAACCATTCCAATTTTCGCTGTCTCTTATACACATCTCCGAGCCCACGAGACT
+
BCCCBFCCCDAAGGGGGGGGGGGHHHHGGHHGHHHHHHHHHHHHHHHGGGEFFGHHHHHHHHHHHHHHHGGGGGHGGGGGGFHHHHHHHHHHHHHGHHHGHHFHHHGHHHHHHHGGGGGHHHHHHHHHGHGHHHHHGGGGGGHGFDGGGH
@M02034:409:000000000-BFKT7:1:1108:23155:12709 1:N:0:33
AAAGTCGAGGTGCCTAAAGTGGCAACCCAGACTTCGCAGCCGGTTGGTGGTGTAGAGCTTCCTGTAGCCGCATGGCGTTCGTACTTAAATATGGAACTAACCATTCCAATTTTCGCTGTCTCTTATACACATCTCCGAGCCCACGAGACT
+
CCCCCFBCCCCCGGGGGGGGGGGHHHHGGHEEHHECEEGEEGGG?FAEAEEGABF5FGGG@GFFGGFBFFE>FFG1E>EFE>21?EH3FGHFFDB3BGHHCE?FD?FB4FFHHG?DGA?FFGGGBF2@HBB@G2F2B</A/FGEG<CGGH
@M02034:409:000000000-BFKT7:1:1108:12460:12711 1:N:0:33
AAAGTCGAGGTGCCTAAAGTGGCAACCCAGACTATGTTGCCGGTTGGTGGTGTAGAGCTTCCTGTAGCCGCATGGCGTTCGTACTTAAATATGGAACTAACCATTCCAATTTTCGCTGTCTCTTATACACATCTCCGAGCCCACGAGACT
+
CCCCCFCCCCABGGGGGGGGGGGHHHHGGHHGHHHHHHHHHGGFGGGFGGAFFGHHHHHHHHHHHHHHHGGGGGHHGGGGGEFHHHHHHHHHHHHHFHHHHHGHHHGHHHHHHHGGGGGHHHHHHHHHHHGHHHHHGGGGGGHGGGGGGH
@M02034:409:000000000-BFKT7:1:1108:6707:12715 1:N:0:33
AAAGTCGAGGTGCCTAAAGTGGCAACCCAGACTAAGGAGGGTGTTGGTGGTGTAGAGCTTCCTGTAGCCGCATGGCGTTCGTACTTAAATATGGAACTAACCATTCCAATTTTCGCTGTCTCTTATACACATCTCCGAGCCCACGAGACT
+
BBBBBFBBBBBBGGGGGGGGGGGHCH4AEAAFHCFA33B?EGGEEAHAFEE1A35AFFFGH3EEGAGHFF00BECG@GEGGGHGHHHH3FGFFFHB3GGHHC3FHGBGEGHFHH?/A/?GDGHH3FBG3B2CGDDGDBCFGGHE?A@D<>
@M02034:409:000000000-BFKT7:1:1108:6423:12721 1:N:0:33
AAAGTCGAGGTGCCTAAAGTGGCAACCCAGACTTCTCTTCCGGTTGGTGGTGTAGAGCTTCCTGTAGCCGCATGGCGTTCGTACTTAAATATGGAACTAACCATTCCAATTTTCGCTGTCTCTTATACACATCTCCGAGCC
+
AAAABFBBDBAAGGGGGGGGGGGGGHHCFGGFHHFDG5E5FEEEEEAA1EEAA3F5FD3FBGHGED5B3>E0BFH1/>>FEE2EEGH3FHHGFG33BBFHC03G?FE44B?FE4<<E</B3BB3BFDGFBF?GDH2D//BF
@M02034:409:000000000-BFKT7:1:1108:27411:12725 1:N:0:33
AAAGTCGAGGTGCCTAAAGTGGCAACCCAGACTTCTGCTCATGTTGGTGGTGTAGAGCTTCCTGTAGCCGCATGGCGTTCGTACTTAAATATGGAACTAACCATTCCAATTTTCGCTGTCTCTTATACACATCTCCGAGCCCACGAGACT
+
ABABBFBBBBABGGGGGGGGGGGHHHHGGHHGHHHHHHHHHHHHHHHFGG2BFGHGHHHHHFHFHHHHHGGGGGHHGEGGEEGHHHHGHHHHHHFGFHHHHHGHGHHGHHHHHHGGGGGHHHHHHHGGHFHFHHHHGGGGGGHGGGGGGH
@M02034:409:000000000-BFKT7:1:1108:12455:12730 1:N:0:33
AAAGTCGAGGTGCCTAAAGTGGCAACCCAGACTATGTTGCCGGTTGGTGGTGTAGAGCTTCCTGTAGCCGCATGGCGTTCGTACTTAAATATGGAACTAACCATTCCAATTTTCGCTGTCTCTTATACACATCTCCGAGCCCACGAGACT
+
?AAAAFBBBBABGGGGGGGGGGGHHHHGGHHGHHHHHHGGHGGEEGGEFGEFFHHHHHFHHHGHHHHHHGG@EEHHGFGGGEGHEHGFHHGHHHFGHHH?GHHHHHHHHHHHGHGGGCGGHHHGGHFHGHHGGFG2BB/?DGEFG?CFGH
@M02034:409:000000000-BFKT7:1:1108:15697:12731 1:N:0:33
AAAGTCGAGGTGCCTAAAGTGGCAACCCAGACTTCGATGCCGGTTGGTGGTGTAGAGCTTCCTGTAGCCGCATGGCGTTCGTACTTAAATATGGAACTAACCATTCCAATTTTCGCTGTCTCTTA
+
CCCCCFCCCCCCGGGGGGGGGGGHHHHGGHAFFEGAADFAFEFG2EFGA1EE13F5BAAB5GGGB5D53?E>EEGA>>>F>1B??FG3FDGGGD33B?GH303B?4F4?D?F??/?E?<F3GFH?
@M02034:409:000000000-BFKT7:1:1108:15205:12738 1:N:0:33
AAAGTCGAGGTGCCTAAAGTGGCAACCCAGACTATGTCGGGGGTTGGTGGTGTAGAGCTTCCTGTAGCCGCATGGCGTTCGTACTTAAATATGGAACTAACCATTCCAATTTTCGCTGTCTCTTATACACATCTCCGAGCCCACGAGACT
+
AAAABFBBBBBBGGGGGGGGGGGHHHHGGHHGHHHGGHHGGGGEEFGGGGBFFGHHFHHHHHHHHHHHHGGGGGHHGEGGEEGHFHGHHHGHHGDDGFGHHHHHHHHHHGHHHHGGGFGEHHHHHHDDFGHFHFFHG-CCFGHGGGGCGH
@M02034:409:000000000-BFKT7:1:1108:29042:12738 1:N:0:33
AAAGTCGAGGTGCCTAAAGTGGCAACCCAGACTAGGGGGGGGGGTTGGTGGTGTAGAGCTTCCTGTAGCCGCATGGCGTTCGTACTTAAATATGGAACTAACCATTCCAATTTTCGCTGTCTCTTATACACATCTCCGAGCCCACGAGAC
+
ABBABFBBBBAAGGGGGGGFGGGHGGHGGHHEHHCGHGGFGFFF@FFFFFFDEEBF9BBFFFBBFFFFFFD9-DDFABDFFDAFFFFFFBBFFFFFFFFFFFFFFFFBFBBFFFFFDFDDFFFFF/;FFFFFFFFFBD@@DDF.EA;FFD
@M02034:409:000000000-BFKT7:1:1108:14141:12744 1:N:0:33
AAAGTCGAGGTGCCTAAAGTGGCAACCCAGACTGGTTGTAATGTTGGTGGTGTAGAGCTTCCTGTAGCCGCATGGCGTTCGTACTTAATATGGAACTAACCATTCCAATTTTCGCTGTCTCTTATACACATCTCCGAGCCCACGAGACTA
+
CCCDDFCCDDCCGGGGGGGGGGGHGHH?FHHGHGCFAFFDFGHHHFHEEEFFAAF5DFEG5GHHE5F5EEE0EEF1EB@FEE21?GGFGHGGHGB3GGGHF3FGH?E4BGHHHE/EEEHHHHHEHFBFGBBGFFGFGG/BEAGCDCCEFF
@M02034:409:000000000-BFKT7:1:1108:25910:12744 1:N:0:33
AAAGTCGAGGTGCCTAAAGTGGCAACCCAGACTCCTCCTCCTGTTGGTGGTGTAGAGCTTCCTGTAGCCGCATGGCGTTCGTACTTACATATGGAACTAACCATTCCAATTTTCGCTGTCTCTTATACACATCTCCGAG
+
ABBAAFABBDBAGGGGGGGGBGGHHHGGGFHGHGHHHHHHHHFGGHHEGDEFEFHFHHHHHFHHHGHFFEEEFGFA>EEGGEGHHHH3FGEFHH3F@FHH3?3BFEF?4B?EGGCDEEGFHFHHFHBF3CGGFGFFD/B
@M02034:409:000000000-BFKT7:1:1108:20453:12750 1:N:0:33
AAAGTCGAGGTGCCTAAAGTGGCAACCCAGACTAAGAATCATGTTGGTGGTGTAGAGCTTCCTGTAGCCGCATGGCGTTCGTACTTAAATATGGAACTAACCATTCCAATTTTCGCTGTCTCTTATACACATCTCCGAGCCCACGAGACT
+
ABBBBFBBDB>AGGGGGGGGGGGHHHHGGHHGHHHHHGHHHHHHHHHGGGGFFHHGHHHGHHHHHFHHHGGGGGGGFEGGEEFGHHHHHHHHHHHGGHHHHHHHFHHHHHHHHHGGGGGGHHHHHHFHHHHGHHHHGGCCCAHGGCGGGH
@M02034:409:000000000-BFKT7:1:1108:20473:12751 1:N:0:33
AAAGTCGAGGTGCCTAAAGTGGCAACCCAGACTAAGAATCATGTTGGTGGTGTAGAGCTTCCTGTAGCCGCATGGCGTTCGTACTTAAATATGGAACTAACCATTCCAATTTTCGCTGTCTCTTATACACATCTCCGAGCCCAC
+
ABABBFABBBABGGGGGGGGGGGHHHHGGHHGGHHHFHHGHH5DFHA2B2BABFHEDGHHDHHHHHHHGGG0FEGAFEEFF>??CFHFGHHHG33BBGFFEH3GHGHF4BBGHH//EEFBDGHGFG4BBEBCGGHHD/CDGF/A
@M02034:409:000000000-BFKT7:1:1108:18113:12759 1:N:0:33
AAAGTCGAGGTGCCTAAAGTGGCAACCCAGACTCAGCATCAGGTTGGTGGTGTAGAGCTTCCTGTAGCCGCATGGCGTTCGTACTTAAATATGGAACTAACCATTCCAATTTTCGCTTCTCTTATACACATCTCCGAGCCCACGAGACTA
+
CBCCCFCBCCACGGGGGGGFFGGHGHHGGHHGHHHHHHHHHHHGHGGEFGEFGHHHHHHHHFHHGFHHHGEFFGHHGGGGGFHHHHHHHHHHHHGFHHGHHHEGFGHHHHHHHHGGGHGHHHHHHGEHHFGFHFFD>CGGGHGGGGGDHH
@M02034:409:000000000-BFKT7:1:1108:20954:12760 1:N:0:33
AAAGTCGAGGTGCCTAAAGTGGCAACCCAGACTGAGAAGTGTGTTGGTGGTGTAGAGCTTCCTGTAGCCGCATGGCGTTCGTACTTAAATATGGAACTAACCATTCCAATTTTCGCTGTCTCTTATACACATCTCCGAGCCCACGAGACT
+
BCBCCFACCCBBGGGGGGGGGGGHHHHGGHHGHHGCAG35AFHHHHHEGGEFGHHHHHHHHHHHHHHHHGGEGGHHGGGGGGHHHHHEHHHHHHHHGHHHHHHHHHHHHHHHHHGGGGGHHGHHHHHHHHHHHHHHGCGGGGHGGGGGGH
@M02034:409:000000000-BFKT7:1:1108:21806:12768 1:N:0:33
AAAGTCGAGGTGCCTAAAGTGGCAACCCAGACTGGGGTGGGTGTTGGTGGTGTAGAGCTTCCTGTAGCCGCATGGCGTTCGTACTTAAATATGGAACTAACCATTCCAATTTTCGCTTCTCTTATACACATCTCCGAGCCCACGAGACTA
+
CCCCCFCCCCABGGGGGGGFGGGHHHHGGHGGHHHGG2EEGGGGGHHEAAFAA3F5D5B@FHHHFDDB3EG/FEC1E?EFE>2?GHHG3BFGEF33BFGH303F3BF44F3F43<?CCFFHHHEG2DBGBCGFGFEDG@@FAFFCFDCFD
@M02034:409:000000000-BFKT7:1:1108:29095:12777 1:N:0:33
AAAGTCGAGGTGCCTAAAGTGGCAACCCAGACTGCTTATATGGTTGGTGGTGTAGAGCTTCCTGTAGCCGCATGGCGTTCGTACTTAAATATGGAACTAACCATTCCAATTTTCGCTGTCTCTTATACACATCTCCGAGCCCACGAGACT
+
AAA@AD1A1A1AFGGGGGGGGAF0FEFFGEGGHHHAGHHHFHBHHFABFFAFGFFBGFEHHHHGGGHGHEEEAFHAEFGEEECHGHH1GHFGHE11BB1FGFHHFHH2EGHHHGC?EAEFBGFGFGDBFFG1FFFFC/<CCFCCC@?C<F
@M02034:409:000000000-BFKT7:1:1108:19411:12786 1:N:0:33
AAAGTCGAGGTGCCTAAAGTGGCAACCCAGACTCCGGATCATGTTGGTGGTGTAGAGCTTCCTGTAGCCGCATGGCGTTCGTACTTAAATATGGAACTACCATTCCAATTTTCGCTGTCTCTTATACACATCTCCGAGCCCACGAGACTA
+
1>?A>BA?ADAAF11AFFG31GFHFFGGGHHGHHGGGEEE0FGGG2CAAEEFHHHFFFHHFHHHF2GHHGE>FGHAEGGGGGGHFF21FGHGEGDGHHFHH1FGGGBBFGGFEEEGGAEGFGHHHFFHGEG1F>FECCCCFFFC/@A/FF
@M02034:409:000000000-BFKT7:1:1108:21198:12790 1:N:0:33
AAAGTCGAGGTGCCTAAATTGGCAACCCAGACTACGACGCCTGTTGGTGGTGTAGAGCTTCCTGTAGCCGCATGGCGTTCGTACTTAAATATGGAACTAACCATTCCAATTTTCGCTGTCTCTTATACACATCTCCGAGCCCACGAGACT
+
AABBAD>ABDBBGGGGGFGGGFHHHHGEFHHGHHHGGGGGGGGGHHHEFGEFFGHFHHHHHHHHHHHGHGG0EFHGGGGGEE2GFGHGHHHHHHBFGHHHHHGHFBDGFHHHHGGGGGFHGHFHDHFFGHGHFDFFF?CCFFEGGCDDDH
@M02034:409:000000000-BFKT7:1:1108:2297:12791 1:N:0:33
AAAGTCGAGGTGCCTAAAGTGGCAACCCAGACTATGAATAATGTTGGTGGTGTAGAGCTTCCTGTAGCCGCATGGCGTTCGTACTTAAATATGGAACTAACCATTCCAATTTTCGCTGTCTCTTATACACATCTCCGAGCCCACGAGACT
+
AAABBDAABBBBGGGGGGGGGGGHHHGGGHHGHHHHHHHHCGGHHHHEFGEFGFHHHHHHFHHHHHHHGGGEGGHHEFGGGEHHHHHHBHHHHGFGBGHHGHFHHFHEHHGHHGGGGGGHHGHHHFFHGGHHHHGFG?CFCFHGGCCEDG
@M02034:409:000000000-BFKT7:1:1108:22653:12795 1:N:0:33
AAAGTCGAGGTGCCTAAAGTGGCAACCCAGACTAATAATAAGGTTGGTGGTGTAGAGCTTCCTGTAGCCGCATGGCGTTCGTACTTAAATATGGAACTAACCATTCCAATTTTCGCTGTCTCTTATACACATCTCCGAGCCCACGAGACT
+
CCCCCFABCCABGGGGGGGGGGGHHHHGGHHGHFHFFGGF5FGHHHGFFGFFGGHHHHHHHHHHHHHHHGGGGGHHGGGGGEGHHHHHHHGHHHFHGHHHHHHHHHHGHHHHHHGGGGGHHGHHHHHHHHFHHHHHGFGGGGHGGGGGGD
@M02034:409:000000000-BFKT7:1:1108:8756:12796 1:N:0:33
AAAGTCGAGGTGCCTAAAGTGGCAACCCAGACTCAGAATAAGGTTGGTGGTGTAGAGCTTCCTGTAGCCGCATGGCGTTCGTACTTAAATATGGAACTAACCATTCCAATTTTCGCTGTCTCTTATACACATCTCCGAGCCCACGAGACT
+
CCCCCFCCCCABGGGGGGGGGGGHHHGGGHHGHBCGHBGHHGHHHHGFGGGFGHHHHHHHGHHHHHHHHGGFGGHHGGGGGEHHHHHHHHHHHHHHHHHHHHHHHHHHHHHHHHGGGG<3??FF4?4BFB2???F2?/BCF/GEBC<D/=
@M02034:409:000000000-BFKT7:1:1108:20235:12796 1:N:0:33
AAAGTCGAGGTGCCTAAAGTGGCAACCCAGACTACTAAGG
+
1AAAAF?ADDAAGGGF11BFFGGCEHGEFAGFF1FBGG1A
@M02034:409:000000000-BFKT7:1:1108:18929:12808 1:N:0:33
AAAGTCGAGGTGCCTAAAGTGGCAACCCAGACTGGGCCTACTGTTGGTGGTGTAGAGCTTCCTGTAGCCGCATGGCGTTCGTACTTAAATATGGAACTAACCATTCCAATTTTCGCTGTCTCTTATACACATCTCCGAGCCCACGAGACT
+
CCCCCFCCCCABGGGGGGGGGGGHHHHGGHHGHHEHDHGHGHHHHHHEFGGFGFHBHFGHGHHHHEFFHGGEEGHFFEFGGEFHGHFGBGHHFHB3GGGHFFFGHFH?FGGHFEEGGGEHGHHHFHDGHFFHHGGFGBDCGGHGCFGFGH
@M02034:409:000000000-BFKT7:1:1108:15231:12810 1:N:0:33
AAAGTCGAGGTGCCTAAAGTGGCAACCCAGACTCCGCATCCTGTTGGTGGTGTAGAGCTTCCTGTAGCCGTATGGCGTTCGTACTTAAATATGGAACTAACCATTCCAATTTTCGCTGTCTCTTATACACATCTCCGAGCCCACGAGACT
+
BBBBBFBBBBABGGGGFGGGGGGHHHFGGHHGGHHGGGGGHHHHHHHEGGEFEGHGHHGHHHHHHHHHHGGCHGHGEGGEEEGHGHFDHHFHHHBFFHGFF0BFGHHFHHHHHHGGGGEBHHGHHHFFFGGFGGFGEBFFGEHGDCGGGE
@M02034:409:000000000-BFKT7:1:1108:17340:12811 1:N:0:33
AAAGTCGAGGTGCCTAAGTGGCAACCCAGACTCATAGTCAGGTTGGTGGTGTAGAGCTTCCTGTAGCCGCATGGCGTTCGTACTTAAATATGGAACTAACCATTCCAATTTTCGCTGTCTCTTATACACATCTCCGAGCCCACGAGACTA
+
BBCCCFCCCCBCGGGGGGGGGGHHHHGGHHGHHHHHHHHHHGGGHGEGGFFGGHHHHHHHHHHHHHHHGEEGGHGGGGGGGGHHHGHHHBHHHHHHHGGHHGHHHHGHGHHHHGGGGFHHHHHHHHFHHGGHHHHGGGGGGHGGFGGGHH
@M02034:409:000000000-BFKT7:1:1108:23705:12812 1:N:0:33
AAAGTCGAGGTGCCTAAAGTGGCAACCCAGACTATTAATAATGTTGGTGGTGTAGAGCTTCCTGTAGCCGCATGGCGTTCGTACTTAAATATGGAACTAACCATTCCAATTTTCGCTGTCTCTTATACACATCTCCGAGCCCACGAGACT
+
BBBAAFBBBBAAGGGGGGGGFGGHHHHGGHHGHGHHHHHHGGHDGGHEFGEFEGHFGGFHGHGHHHGGHGF0EEGHFGGGGEFGGHHHHHHHHGFGGHGBGFFGHEGHHFFHHHGGEEDFHHHHHHFHHHBHFGGGD>BCCFGGGGGGGH
@M02034:409:000000000-BFKT7:1:1108:19785:12813 1:N:0:33
AAAGTCGAGGTGCCTAAAGTGGCAACCCAGACTACTCATCCTGTTGGTGGTGTAGAGCTTCCTGTAGCCGCATGGCGTTCGTACTTAAATATGGAACTAACCATTCCAATTTTCGCTGTCTCTTATACACATCTCCGAGCCCACGAGACT
+
CCCCBFBBBCCBGGGGGGGGGGGHHHHGGHHGHHHHHHHHHHHHHHHGGGGFGGHHHHHHHHHHHHHHHGGEGGHFGEGGGEHHHHHHHHHHHHFHHHHHGHFHGHGGHHHHHHGGGGGFHHHHHHHHHHGHGHHHFCCGCGHGGGGGGH
@M02034:409:000000000-BFKT7:1:1108:17855:12813 1:N:0:33
AAAGTCGAGGTGCCTAAAGTGGCAACCCAGACTAGTAAGAATGTTGGTGGTGTAGAGCTTCCTGTAGCCGCATGGCGTTCGTACTTAAATATGGAACTAACCATTCCAATTTTCGCTGTCTCTTATACACATCTCCGAGCCCACGAGACT
+
CCCCCFBCCCBCGGGGGGGGGGGHHHHGGHHGHHHHHHHHHHHGHHHFGGFFFGHHHHHHHHHHHHHHHGGGGGHHGGGGGEGHHHHHHHHHHHHHHHHHHHGHHHHHHHHHHHGGGGGHHHHHHHHHHHHHHHHHGGGGGGHGGGGGGH
@M02034:409:000000000-BFKT7:1:1108:10405:12824 1:N:0:33
AAAGTCGAGGTGCCTAAAGTGGCAACCCAGACTACGAGTAAGGTTGGTGGTGTAGAGCTTCCTGTAGCCGCATGGCGTTCGTACTTAAATATGGAACTAACCATTCCAATTTTCGCTGTCTCTTATACACATCTCCGAGCCCACGAGACT
+
BBBCBFCCCCABGGGGGGGGGGGHGHHGGHHGHHGEFGEHHHHHHHGGGGGFHHHFHHHHHHHHHGHHHGGFGGHFGGGGGFHHHHHGHHGHHHHFFHGGGHFHHHHGHHHHHHGGGGFGHHHHHHHHEGFHHHFHGCCG?FHGGCGGGH
@M02034:409:000000000-BFKT7:1:1108:23695:12827 1:N:0:33
AAAGTCGAGGTGCCTAAAGTGGCAACCCAGACTATTAATAATGTTGGTGGTGTAGAGCTTCCTGTAGCCGCATGGCGTTCGTACTTAAATATGGAACTAACCATTCCAATTTTCGCTGTCTCTTATACACATCTCCGAGCCCACGAGACT
+
BCCCAFCCCCBCGGGGGGGGGGGHHHHGGHHGHHHHHHHHHHHHHHHEGGFFHHHHHHHHHHHHGHHHHGGFFGHGGFGGGEFHHHHHHHHHHHHHGHHGHHHHHHHFHHHHHHGGGGGHHHHHHHHHHHGHHHHHGGGCGGHGGGCFGH
@M02034:409:000000000-BFKT7:1:1108:13610:12828 1:N:0:33
AAAGTCGAGGTGCCTAAAGTGGCAACCCAGACTTCTTTTCATGTTGGTGGTGTAGAGCTTCCTGTAGCCGCATGGCGTTCGTACTTAAATATGGAACTAACCATTCCAATTTTCGCTGTCTCTTATACACATCTCCGAGCCCACGAGACT
+
CCCCBFBCBCBCGGGGGGGGGGGHHHHGGHHGHHHHHHHHHHHHHHHGGGFFGHHFHHHHHHHHHHHHHGGEFGHHGGGGGGFHHHHHHHHHHFHGHHGGGHFHHHGHHHHHHHGGGGGGHGHHGHFHHHGHGHGFGCGCGGHGGFGGGH
@M02034:409:000000000-BFKT7:1:1108:2871:12833 1:N:0:33
AAAGTCGAGGTGCCTAAAGTGGCAACCCAGACTACTAGTAAGGTTGGTGGTGTAGAGCTTCCTGTAGCCGCATGGCGTTCGTACTTAAATATGGAACTAACCATTCCAATTTTCGCTGTCTCTTATACACATCTCCGAGCCCACGAGACT
+
AAAAAFABBB>AFGGGGGGGFDFHFEGEFHFGHHGHHHEGFHFFFGCGGGEFFHHGHHHHGGHGFFHFHGGFEGHHGGGC?EGEGHHHFHEGHFGEGHHHHHFHFGHGBFHHHHGEGGGGHHHDGFHEHHEHHHGHGCGFDAHGGGGGGH
@M02034:409:000000000-BFKT7:1:1108:15355:12835 1:N:0:33
AAAGTCGAGGTGCCTAAAGTGGCAACCCAGACTCAGAAGAATGTTGGTGGTGTAGAGCTTCCTGTAGCCGCATGGCGTTCGTACTTAAATATGGAACTAACCATTCCAATTTTCGCTGTCTCTTATACACATCTCCGAGCCCACGAGACT
+
DDDDDFCDDDCCGGGGGGGGGGGHHHHGGHHGHHHHHHHHHGHHHHHGGGGFHHHHHHHHHHHHHHHHHGGGGGHHGGGGGFHHHHHHHHHHHHHGGHGHHHGHHHHHHHHHHHGGGGGHHHHHHHDGHHGHHHHHGGGGGGHGGGGGGH
@M02034:409:000000000-BFKT7:1:1108:9623:12840 1:N:0:33
AAAGTCGAGGTGCCTAAAGTGGCAACCCAGACTGATCGTGATGTTGGTGGTGTAGAGCTTCCTGTAGCCGCATGGCGTTCGTACTTAAATATGGAACTAACCATTCCAATTTTCGCTGTCTCTTATACACATCTCCGAGCCCACGAGACT
+
BCCDBFABCCACGGGGGGGGGGGHHHHGGHHGH33A52B23BFGGHHEGGGGHHHHHHHHHHHHHHHHHGFEFGHHGGGGGGHHHHHHHHHHHHHHHHHHHHHHHHHHHHHHHHGGGGGHHHHHFHHHHHHHHHHGGCGGGGHGGGGGGH
@M02034:409:000000000-BFKT7:1:1108:7834:12841 1:N:0:33
AAAGTCGAGGTGCCTAAAGTGGCAACCCAGACTAATTTGCAGGTTGGTGGTGTAGAGCTTCCTGTAGCCGCATGGCGTTCGTACTTAAATATGGAACTAACCATTCCAATTTTCGCTGTCTCTTATACACATCTCCGAGCCCACGAGACT
+
AAAABDABBBABGGGGGGGFFFGHHHHGGHHGHHHHHHHHHGHHGHGGGEEFHGHFHGHHHFHFHHHHHGGEEEHGGGGGGFGHHHGHHHFHHFFHFHFHHFGHHGHHHHHHHGGGGGEHHHHEGFFHGHHHHHHFG//<<FGFDCGFGH
@M02034:409:000000000-BFKT7:1:1108:8355:12847 1:N:0:33
AAAGTCGAGGTGCCTAAAGTGGCAACCCAGACTAAGACGTCTGTTGGTGGTGTAGAGCTTCCTGTAGCCGCATGGCGTTCGTACTTAAATATGGAACTAACCATTCCAATTTTCGCTGTCTCTTATACACATCCCCGAGCCCACGAGACT
+
BBBBBFBBBDABGGGFGGGFGGGHHHHGFHHGHHHHHHGFGGGFHHHAFGFFHHFFHHHHHHHHHFHHGGGGFFHHGGGGGGHHHHHFGHHHHHHGFHFGHFHGHFFGHHFHHHGGCFFHHHHHHHHFFGHHH2?ADBCFCGHGGGCEDH
@M02034:409:000000000-BFKT7:1:1108:13163:12848 1:N:0:33
AAAGTCGAGGTGCCTAAAGTGGCAACCCAGACTCAGAAGAATGTTGGTGGTGTAGAGCTTCCTGTAGCCGCATGGCGTTCGTACTTAAATATGGAACTAACCATTCCAATTTTCGCTGTCTCTTATACACATCTCCGAGCCCACGAGACT
+
BBBAAFBCCCCCGGGGGGGGFGGHHHHGGHHGHHHHHHHGHGHHHHHGGGEFGHHHHHHHHHHHHHHHHGGEEEHHGGGGGGHHHHHFHHHHHHGFHHFFHHHHHHHHHHHHHHGGGGGHHHHHHHHHHHFHHFGGGCCCGGHGGGGGGF
@M02034:409:000000000-BFKT7:1:1108:13094:12858 1:N:0:33
AAAGTCGAGGTGCCTAAAGTGGCAACCCAGACTCAGCGGCCTGTTGGTGGTGTAGAGCTTCCTGTAGCCGCATGGCGTTCGTACTTAAATATGGAACTAACCATTCCAATTTTCGCTGTCTCTTATACACATCTCCGAGCCCACGAGACT
+
CCCCBFBCCCCCGGGGGGGGGGGHHHHGGHHGHHHHHGGGGGGHHHHEGGEFGHHGHHHHHHHHHHHHFGGFGGHHGGGGGEHHHHHHHHHHHHBFHHHHGFHHHHHHHHHHHHGGGGGHHHHHHHBFHFHHGHHHGFGGGGHGGGGGGH
@M02034:409:000000000-BFKT7:1:1108:12288:12859 1:N:0:33
AAAGTCGAGGTGCCTAAAGTGGCAACCCAGACTAATCAGAATGTTGGTGGTGTAGAGCTTCCTGTAGCCGCATGGCGTTCGTACTTAAATATGGAACTAACCATTCCAATTTTCGCTGTCTCTTATACACATCTCCG
+
CCCCBFABCCCBGGGGGGGGGGGHHHHGGHHFHFFGFGHFFGHHF52EF2ECAAF5D5BEAFFEBDFDB1E0EEF1>BEGEE?FCFG3BFHGFG33BFHH313B3?G4?FEHF4>EE/<B?DF44?4?FB22GFH2?
@M02034:409:000000000-BFKT7:1:1108:8340:12859 1:N:0:33
AAAGTCGAGGTGCCTAAAGTGGCAACCCAGACTAAGACGTCTGTTGGTGGTGTAGAGCTTCCTGTAGCCGCATGGCGTTCGTACTTAAATATGGAACTAACCATTCCAATTTTCGCTGTCTCTTATACACATCTCCGAGCCCACGAGACT
+
BBBB@DA3DDBBGGGGGGGGGGGHHHHGGHGGHHHHHHGFGGGGHHHEFGGGGHHHGGGFHHHHHHHHGGGEGGHGGEGGGGHHGHHGEGHGHHHFFGFF?FBHHFHGHHHHHBEEGGGHHHGHGHHHFFBFGHG2DCCGCFGGCGGGDH
@M02034:409:000000000-BFKT7:1:1108:29270:12861 1:N:0:33
AAAGTCGAGGTGCCTAAAGTGGCAACCCAGACTCAGGTGCGGGTTGGTGGTGTAGAGCTTCCTGTAGCCGCATG
+
AABBADAABBBBGGG5GGGGGGGHHHGGGHA2GH3B3ABFFCGGFECA1EECA3F5ADE@BG@@BD@FFFE/B>
@M02034:409:000000000-BFKT7:1:1108:17429:12864 1:N:0:33
AAAGTCGAGGTGCCTAAAGTGGCAACCCAGACTAGGGATAAGGTTGGTGGTGTAGAGCTTCCTGTAGCCGCATGGCGTTCGTACTTAAATATGGAACTAACCATTCCAATTTTCGCTGTCTCTTATACACATCTCCGAGCCCACGAGACT
+
BBBBBFBBBBBBFGGGGGGGFGGGHHHGGHHGHGHHHHHFHFHGFGGEFGEFAGHHHHHHHHHGHHFGHGGEFGGHGGGGG>FHHHFEFHGHHHFGHHGGHHHHHGFHHGHHHHGGGGGHHGHHHHGHGHGHHHHFGCCCGGHGGGFGGH
@M02034:409:000000000-BFKT7:1:1108:4337:12868 1:N:0:33
AAAGTCGAGGTGCCTAAAGTGGCAACCCAGACTTCTCGGCCGGTTGGTGGTGTAGAGCTTCCTGTAGCCGCATGGCGTTCGTACTTAAATATGGAACTAACCATTCCAATTTTCGCTGTCTCTTATACACATCTCCGAGCCCACGAGACT
+
CCCCCFCCCCAAGGGGGGGGGGGHHHHGGHHGHHHHHGGGGGGGGGGGGGEFGHHHHHHHHHHHHHHHHGGGGGHHGGGGGEGHHHGHGHHHHHHHGHHHHGHHHHGHHHHGHHGGGGGHHHHHHHGHGGFHHHFHGGGGGGGGGGGGFH
@M02034:409:000000000-BFKT7:1:1108:11992:12871 1:N:0:33
AAAGTCGAGGTGCCTAAAGTGGCAACCCAGACTCAGTGGCAGGTTGGTGGTGTAGAGCTTCCTGTAGCCGCATGGCGTTCGTACTTAAATATGGAACTAACCATTCAATTTTCGCTGTCTCTTATACACATCTCCGAGCCCACGAGACT
+
CCCCCFABCCABGGGGGGGGGGGHHHHGGHHGHHHHGHGGHGGGHHGEFEFFFEGFGFEGHHHGHFHGFGFEEGHEGFGGFECGHFHBGHHHHHBDGHGHF?GGHEGFHHHHGGDGGFHHGHHHHHFHFGFHGHHGCGDC<G/CCFDAG
@M02034:409:000000000-BFKT7:1:1108:29276:12878 1:N:0:33
AAAGTCGAGGTGCCTAAAGTGGCAACCCAGACTCAGGTGCGGGTTGGTGGTGTAGAGCTTCCTGTAGCCGCATGGCGTTCGTACTTAAATATGGAACTAACCATTCCAATTTTCGCTGTCTCTTATACACATCTCCGAGCCCACGAGACT
+
ABBBBFBBBBABGGGGGGGGGGGGHHHGGHHGHHHHHGHHGGGEFGGEFGEFGGHHHHHHHHHFFGHHHGGGGFHHFGGGFEGHHHFFHHHHHHFGHHHHHHFHHHHHHHHHHFFGGGGHGHHHHHEHGHGHHHHHGCGCGGHGGGGGDH
@M02034:409:000000000-BFKT7:1:1108:10052:12880 1:N:0:33
AAAGTCGAGGTGCCTAAAGTGGCAACCCAGACTCATAATAATGTTGGTGGTGTAGAGCTTCCTGTAGCCGCATGGCGTTCGTACTTAAATATGGAACTAACCATTCCAATTTTCGCTGTCTCTATACACATCTCCGAGCCCACGAGACTA
+
BCBCCFCCCCABGGGGGGGGGGGHHHHGGGHGHHGHHHHHHHHHHHHGGGEFGFHHHHHHHHHHHHHHGGGAFGHHGGGGGGHHHHHHFHEHHHFGGHFHFHGHFHHFHHHHHHGDGGGGHEHGHHEHEGGHHHGGCGGGGHGGCGEGHG
@M02034:409:000000000-BFKT7:1:1108:9997:12884 1:N:0:33
AAAGTCGAGGTGCCTAAAGTGGCAACCCAGACTTCTCGTCTGGTTGGTGGTGTAGAGCTTCCTGTAGCCGCATGGCGTTCGTACTTAAATATGGAACTAACCATTCCAATTTTCGCTGTCTCTTATACACATCTCCGAGCCCACGAGACT
+
AAAABBA33@AAGGGFGFGGFFFFHGHGGHGGGHHHHGGGHGHHHGGGGGEGFHHFHHHHGFGHHFHHHGG@EGGCFGGGGGFHFFHGHHGHHHDFFGFHGHGFFGFGHHHHHHGGG?EFHEGGFGFFDGDGHEF2/>B?@C<FGCCGGH
@M02034:409:000000000-BFKT7:1:1108:9978:12889 1:N:0:33
AAAGTCGAGGTGCCTAAAGTGGCAACCCAGACTTCTCGTCTGGTTGGTGGTGTAGAGCTTCCTGTAGCCGCATGGCGTTCGTACTTAAATATGGAACTAACCATTCCAATTTTCGCTGTCTCTTATACACATCTCCGAGCCCACGAGACT
+
CCCCBFCCCCCCGGGGGGGGGGGHHHHGGHHGHHFHFFGGGGHFGGGGGGFGHHHHHHHHHHHHHHHHHGGFFGHHGGGGGGHHHHHHFHHHHGHGHHHFHHHGHHHHHGHHHHGGGGEHHHHHHHGHHFGHHHHHGFCDGGHGGGGGGH
@M02034:409:000000000-BFKT7:1:1108:25227:12892 1:N:0:33
AAAGTCGAGGTGCCTAAAGTGGCAACCCAGACTCTGCAGGCTGTTGGTGGTGTAGAGCTTCCTGTAGCCGCATGGCGTTCGTACTTAAATATGGAACTAACCATTCCAATTTTCGCTGTCTCTTATACACATCTCCGAGCCCACGAGACT
+
BBBCCFCCCCBCGGGGGGGGGGGHHHHGFHHGHHHHHHHHGHHHHHHGGGEFGHHHHHHHHHHHHHHHHGGEGGHHGGGGGEGHHHHHHHHHHHHHHHHHHHHHHHGHHHHHHHGGGGGHHHHHGHHHHHHHHHHFGCFGGGHGGGGGGH
@M02034:409:000000000-BFKT7:1:1108:3266:12894 1:N:0:33
AAAGTCGAGGTGCCTAAAGTGGCAACCCAGACTGGGGATCGGGTTGGTGGTGTAGAGCTTCCTGTAGCCGCATGGCGTTCGTACTTAAATATGGAACTAACCATTCCAATTTTCGCTGTCTCTTATACACATCTCCGAGCCCACGAGACT
+
BCCCBFBBBBBCGGGGGGGFGGGGGGHFGHHFHHHHGGGFGGGGGGGEFGGGGFHFHGHHHHHHHHHFHFGFGGHGFFFFFEFGHHFGHHFHGHEFFHHHFEFHHFFFHHHHHHEGGGEFGHHGFHH?DFGHHHFGC@CCDFHGGGGG?G
@M02034:409:000000000-BFKT7:1:1108:18525:12903 1:N:0:33
AAAGTCGAGGTGCCTAAAGTGGCAACCCAGACTTCGAATAATGTTGGTGGTGTAGAGCTTCCTGTAGCCGCATGGCGTTCGTACTTAAATATGGAACTAACCATTCCAATTTTCGCTGTCTCTTATACACATCTCCGAGCCCACGAGACT
+
ABBBBFABBBBBGGGGGGGGGGGHHHHGGHHGHHHGGHHGHGHHHBGEGGFFGHHHHHHHHHHHHGHHHGGEGGHHGGGEFEFHHHHGHHHHHHHGHHHHHHHHHHHHHHHHHHGGGGGHHEHHHHBHGHEHHHHDDCCFGEHGGGGGGH
@M02034:409:000000000-BFKT7:1:1108:3436:12913 1:N:0:33
AAAGTCGAGGTGCCTAAAGTGGCAACCCAGACTACTTCGCCTGTTGGTGGTGTAGAGCTTCCTGTAGGCGCATGGCGTTCGTACTTAAATATGGAACTAACCATTCCAATTTTCGCTGTCTCTTATACACATCTCCGAG
+
ABBBAFAADBABFGGGGGFEEFFHGHHDAGGGHHHHBAEEEEEDFAEEGEBFAFG5GHHHFHHF55D3AAEEEEHGGEEEEGGCEGGHFGBEE333F@BCFGHH3DFEDDGBGFEFGGEDHGFDFG3?3BDFFGFHD?@
@M02034:409:000000000-BFKT7:1:1108:21644:12916 1:N:0:33
AAAGTCGAGGTGCCTAAAGTGGCAACCCAGACTACGAATCCTGTTGGTGGTGTAGAGCTTCCTGTAGCCGCATGGCGTTCGTACTTAAATATGGAACTAACCATTCCAATTTTCGCTGTCTCTTATACACATCTCCGAGCCCACGAGACT
+
CCCCCFABCBBCGGGGGGGGGGGHHHHGGHHGHHHGGHHGHHHGHHHFGGEFGHHFHHHHHHHHHHHHGGGGGGHHGGGGGGHHHHHHHHHHHHGHHHHHHHHHHHGHHHHHHHGGGGGGHHHHHHHHFHHHHHHGGCGGGGHGGGGGGH
@M02034:409:000000000-BFKT7:1:1108:17198:12919 1:N:0:33
AAAGTCGAGGTGCCTAAAGTGGCAACCCAGACTTCGTCTCCTGTTGGTGGTGTAGAGCTTCCTGTAGCCGCATGGCGTTCGTACTTAAATATGGAACTAACCATTCCAATTTTCGCTGTCTCTTATACACATCTCCGTGCCCACGAGACT
+
BB?AAFBBDDBBGFG5FFGDGGGGHHHGG2GFHHHGHGHHHHG5BGHEEGBAFGHBGHHFFGHGGHHGHGGEGGFGGGGGGGCFGHHHHFFHHFFFEHGCFHHFHHD44FGHHGEDEGGHHFHHFH3G32?GF3BFD//?FFHGGGGGGH
@M02034:409:000000000-BFKT7:1:1108:29180:12920 1:N:0:33
AAAGTCGAGGTGCCTAAAGTGGCAACCCAGACTCAGCATAGGGTTGGTGGTGTAGAGCTTCCTGTAGCAGCATGGCGTTCGTACTTAAATATGGAACTAACCATTCCAATTTTCGCTGTCTCTTATACACATCTCCGAGCCCACGAGACT
+
BBBABFBBBDAAE4FFFDGFGGGCEGGEGHHGGHFBAFAGFHHBFEAEAEEBA3BDGGHHFGGHFFFGDGHAHFF1E?E?BB2BFGDGHHGGFFBFFGGG31BGHHHBGGHHH4>EFC??GFFGFGG4BBBGFFGDC/><<<EF>BFGGH
@M02034:409:000000000-BFKT7:1:1108:18160:12935 1:N:0:33
AAAGTCGAGGTGCCTAAAGTGGCAACCCAGACTACGGGTGTGGTTGGTGGTGTAGAGCTTCCTGTAGCCGCATGGCGTTCGTACTTAAATATGGAACTAACCATTCCAATTTTCGCTGTCTCTTATACACATCTCCGAGCCCACGAGACT
+
CCCCCFBCCCBCGGGGGGGGGGGHHHHGGHHGHHHGGGEFEEGHGGGGGGGFHHHFHHHHHHHHHHHHHGGFGGHFGGGGGFHHHHHGHHHHHHHGGHGHHHGHHHFGHHHHHHGGGGFHHHHHHHGHHHHHHHHHG@FGGGHGGGGGGH
@M02034:409:000000000-BFKT7:1:1108:23149:12936 1:N:0:33
AAAGTCGAGGTGCCTAAAGTGGCAACCCAGACTCATGCGCTGGTTGGTGGTGTAGAGCTTCCTGTAGCCGCATGGCGTTCGTACTTAAATATGGAACTAACCATTCCAATTTTCGCTGTCTCTTATACACATCTCCGAGCCCACGAGACT
+
BCCCCFABCCCCGGGGGGGGGGGHHHHGGHHGHHGHHHGGGGGHHGGGGGEFGFHHHHGHHGHGHHHHHGGCFGHHGGGGEFFHFHHGGHFHHFGFHHHHGHHHHHGHHHHHHGGGGEGFFHHHFHBDGHFHHGFFFCC?GGHGGFGGGH
@M02034:409:000000000-BFKT7:1:1108:24914:12943 1:N:0:33
AAAGTCGAGGTGCCTAAAGTGGCAACCCAGACTGGGGGGCGGGTTGGTGGTGTAGAGCTTCCTGTAGCCGCATGGCGTTCGTACTTAAATATGGAACTAACCATTCCAATTTTCGCTGTCTCTTATACACATCTCCGAGCCCACGAGACT
+
CCCCCFCCCCCCGGGGGGGGGGGHHHHGGHHGHHHHGGGGGGGGGGGGGGDEHHHHHHHHHGHHHHHHHGGGGGHHGGGGGDFGGGGFGGGGGGGGGGGGGGGGGFGBGGGFFFFFFFFFFFFFFFFFFFFFFFFFFF>CFFFFFFFFFF
@M02034:409:000000000-BFKT7:1:1108:29102:12946 1:N:0:33
AAAGTCGAGGGTGCCTAAAGTGGCAACCCAGACTCAGCCTGGGGTTGGTGGTGTAGAGCTTCCTGTAGCCGCATGGCGTTCGTACTTAAATATGGAACTAACCATTCCAATTTTCGCTGTCTCTTATACACATCTCCGAGCCCACGAGAC
+
A?ABAFBADBD>A2CBACGGGGFFFHGAE2FF2GGFFBBBBDFF2AEFBFEAFB3FFFDFG5GHG@FGGBB>>EEGB>EECE?F1FDBFFDFHFBDD3GFB3B?FGFF?BFGGH4>/<C?DFDFGFHFB>FGG@F2<?BCC<?GF<-<D<
@M02034:409:000000000-BFKT7:1:1108:29083:12949 1:N:0:33
AAAGTCGAGGGTGCCTAAAGTGGCAACCCAGACTCAGCCTGGGGTTGGTGGTGTAGAGCTTCCTGTAGCCGCATGGCGTTCGTACTTAAATATGGAACTAACCATTCCAATTTTCGC
+
AAAAADAAD@1>FE1GFGAGGG1AFEGHGG0CFHHFHHFAGFGGGGGGEFCEFHGD2DGGGHHHFFFGFGEEEEGHH/EEFCECGGGF1BEBGHEFFBBBFFHFBFFGF2BFHHF/A
@M02034:409:000000000-BFKT7:1:1108:12253:12953 1:N:0:33
AAAGTCGAGGTGCCTAAAGTGGCAACCCAGACTATGCCTCCGGTTGGTGGTGTAGAGCTTCCTGTAGCCGCATGGCGTTCGTACTTAAATATGGAACTAACCATTCCAATTTTCGCTGTCTCTTATACACATCTCCGAGCCCACGAGACT
+
CCCCBFBBCCABGGGGGGGGGGGHHHHGGHHGHGHGHHHFGFEEEE0AEEGFFDGDFD3ADHHFGBGBFEF>EFHAEEEGEE2?GHHFGFHFGH33BGHHE0DFGBF4BGFHHEE?EE?GGGHGBG3DGBBCHFHE//<>BGHFGC/DDH
@M02034:409:000000000-BFKT7:1:1108:17843:12954 1:N:0:33
AAAGTCGAGGTGCCTAAAGTGGCAACCCAGACTAAGCATCATGTTGGTGGTGTAGAGCTTCCTGTAGCCGCATGGCGTTCGTACTTAAATATGGAACTAACCATTCCAATTTTCGCTGTCTCTTATACACATCTCCGAGCCCACGAGACT
+
CCCCCFCCBCBBGGGGGGGGGGGHHHHGGHHGHHHHHHHHGHHHHHHFGGEFGHHHHGHHHHHHGHHHHGGCFGHHGGGGGECHHHFEHHHHHHHHHHHHHHHHHHGHGGGHHHGGGGGHHGHHHHHHHFFHHHHHFGGGGFGGGGGGGH
@M02034:409:000000000-BFKT7:1:1108:5028:12958 1:N:0:33
AAAGTCGAGGTGCCTAAAGTGGCAACCCAGACTAAGGTTGCTGTTGGTGGTGTAGAGCTTCCTGTAGCCGCATGGCGTTCGTACTTAAATATGGAACTAACCATTCCAATTTTCGCTGTCTCTTATACACATCTCCGAGCCCACGAGACT
+
BBBBBFBBBBABGGGGGGGGGFFFFHGGGHDGHHHHGGGGHHHHHHGGGGEFHHHGHHHHFFHGHGFHHFGFGGHEGEGFGGHHHHHGGHGFHHEHFHHHHGHHHHHHHHHHHHGGGGEDGHHHHFHGGHFHGFHHGCB@CGHFGGGGGH
@M02034:409:000000000-BFKT7:1:1108:10387:12968 1:N:0:33
AAAGTCGAGGTGCCTAAAGTGGCAACCCAGACTCAGAAGAATGTTGGTGGTGTAGAGCTTCCTGTAGCCGCATGGCGTTCGTACTTAAATATGGAACTAACCATTCCAATTTTCGCTGTCTCTTATACACATCTCCGAGCCCACGAGACT
+
CCCCCFCCCCBCGGGGGGGGGGGHHHHGGHHGHHHHHHHHHGHHHHHFGGGGHHHHHHHHHHHHHGHGHGGFGGHGGGGGGFGHHHHHHHHHHHHGGHGHGGHHHHGHHHHHHHGGGGFFHHHHHHDHFFFFGHHGGDFCGFHGGGGGGH
@M02034:409:000000000-BFKT7:1:1108:25038:12970 1:N:0:33
AAAGTCGAGGTGCCTAAAGTGGCAACCCAGACTGGGTTTGCGGTTGGTGGTGTAGAGCTTCCTGTAGCCGCATGGCGTTCGTACTTAAATATGGAACTAACCATTCCAATTTTCGCTGTCTCTTATACACATCTCCGAGCCCACGAGACT
+
BBCBCFCCCCAAGGGGGGGGGGFHHHHGGHHGHHHHHGGGGGGGGGGEFGEFFGHDGHHHHGHHHHHHGGGEGGHHGGGGGGHHHHHGHHFHHHGFFHHHHHFHHHHHHGHHHHGGGGGHHHHHHHHHHHHHHHFHGCGGGGHFGGGGGH
@M02034:409:000000000-BFKT7:1:1108:2862:12971 1:N:0:33
AAAGTCGAGGTGCCTAAAGTGGCAACCCAGACTATTCAGGCGGTTGGTGGTGTAGAGCTTCCTGTAGCCGCATGGCGTTCGTACTTAAATATGGAACTAACCATTCCAATTTTCGCTGTCTCTTATACACATCTCCGAGCCCACGAGAC
+
A?A1ADAADD>AGGGGGGGGGFAAGHH0CGHGFGHH2G21FA?AE/AECE/BAFGGBGGHGHHDFF@GH?EGGGHHGEEGAEGGCGH1FGGDGF11FGDFGHHFEGF2FFGHHHGGGCBB>FGGGG>@2GF@CDGGC/>CGGEG?<<AC
@M02034:409:000000000-BFKT7:1:1108:5733:12973 1:N:0:33
AAAGTCGAGGTGCCTAAAGTGGCAACCCAGACTCAGCCTGAGGTTGGTGGTGTAGAGCTTCCTGTAGCCGCATGGCGTTCGTACTTAAATATGGAACTAACCATTCCAATTTTCGCTGTCTCTTATACACATCTCCGAGCCCACGAGACT
+
BCCCCFBCCCBBGGGGGGGGGGGHHHHGGHHGH3GGFBGEHHGHHHGEGGGFGFGFGHFGHHHHHHHHHGGEEGHFGGGGGEFHHHHGHGGHHGBFGFGHHFFGHGHEFGFHF4EEGGEHFHHFBG3GHHGGHGHDE@@DGFHGGGGGFG
@M02034:409:000000000-BFKT7:1:1108:27035:12973 1:N:0:33
AAAGTCGAGGTGCCTAAAGTGGCAACCCAGACTACTGCTGTGGTTGGTGGTGTAGAGCTTCCTGTAGCCGCATGGCGTTCGTACTTAAATATGGTACTAACCATTCCAATTTTCGCTGTCTCTTATACACATCTCCGAGCCCACGAGACT
+
CBCCCFBBCCCCGGGGGFGFGGGHHHHGGHHGHGCGHHHH5FHHE?EGEDEFFAGE5ABF5GFGH5G5AAE0EEF1>B/F>1?FCGGH3FG@B344BFGH303BF4F44D3GE4EAFFEGFFFGBG33BBGFHFHBC?/B<F/?C?CADH
@M02034:409:000000000-BFKT7:1:1108:19617:12975 1:N:0:33
AAAGTCGAGGTGCCTAAAGTGGCAACCCAGACTGCGACTCCTGTTGGTGGTGTAGAGCTTCCTGTAGCCGCATGGCGTTCGTACTTAAATATGGAACTAACCATTCCAATTTTCGCTGTCTCTTATACACATCTCCGAGCCCACGAGACT
+
CCCCBFCCCCCCGGGGGGGGGGGHHHHGGHHGHHHGGGGGHHHHHHHGGGEFHHHHHHHHHHHHHHHHHGGGGGHHGGGGGEHHHHGHHHHHHHFHHHHHHHHHHHGHHHHHHHGGGGGFHHHHGHHHGHFHHHGFGGCGGGHGGGGGGH
@M02034:409:000000000-BFKT7:1:1108:20731:12989 1:N:0:33
AAAGTCGAGGTGCCTAAAGTGGCAACCCAGACTACTTATAGTGTTGGTGGTGTAGAGCTTCCTGTAGCCGCATGGCGTTCGTACTTAAATATGGAACTAACCATTCCAATTTTCGCTGTCTCTTATACACATCTCCGAGCCCACGAGACT
+
BBCCCFCCCCBBGGGGGGGGGGGHHHHGGHHGHHHHHHHHHHHHHHHGGGGFGHHHHHHHHHHHHHHHHGGGGGHHGGGGGGHHHHHHHHHHHHHHHHHHHHHHHHHHHHHHHHGGGGGGHHHHGHFHEHHHFHHHG?DFGGHGG@CEDH
@M02034:409:000000000-BFKT7:1:1108:19235:13010 1:N:0:33
AAAGTCGAGGTGCCTAAAGTGGCAACCCAGACTAGTGGGATTGTTGGGGGTGTAGAGCTTCCTGTAGCCGCATGGCGTTCGTACTTAAATA
+
BBBABFAABDBBGGGGGFGFFGGHHHHGGDHGH3AG522AAFGHDHA2A0AEEFG55FGGHHH5B@BDF1E>EEC1>1>1E12/FGH3F4F
@M02034:409:000000000-BFKT7:1:1108:26240:13013 1:N:0:33
AAAGTCGAGGTGCCTAAAGTGGCAACCCAGACTTCTAAGACGGTTGGTGGTGTAGAGCTTCCTGTAGCCGCATGGCGTTCGTACTTAAATATGGAACTAACCATTCCAATTTTCGCTGTCTCTTATACACATCTCCGAGCCCACGAGACT
+
ABCCBFCCBBABGGGGGGGFGGGHHHHGGHHGHHHHHHHHHGGGGGGGFGEFGHHHHHHHHHHHHHHHHGGGGGHHGGGGFGGHHHGFGHGHHHFFFHHGHHHHHHHHHHHHHBEFGGGHHHHHHHHHHHFHGHFFGCCFGGHGGDCGGH
@M02034:409:000000000-BFKT7:1:1108:25989:13024 1:N:0:33
AAAGTCGAGGTGCCTAAAGTGGCAACCCAGACTAATAAGAGTGTTGGTGGTGTAGAGCTTCCTGTAGCCGCATGGCGTTCGTACTTAAATATGGTACTAACCATTCCAATTTTCGCTGTCTCTTATACACATCTCCGGGCCCACG
+
CCCCCFBCCCBBGGGGGGGGGGGHHHHGGGHGH33DA555FG5FGHCA22BAA3F5AAFB5BG55555A1A0BE?10?>F1>2??FG33FG4F344BBGH313BB4F44FDHF4/EE</B?GFG4F?4B32BGDFB?//>D/?=<
@M02034:409:000000000-BFKT7:1:1108:12522:13024 1:N:0:33
AAAGTCGAGGTGCCTAAAGTGGCAACCCAGACTAATAATCTGGTTGGTGGTGTAGAGCTTCCTGTAGCCGCATGGCGTTCGTACTTAAATATGGAACTAACCATTCCAATTTTCGCTGTCTCTTATACACATCTCCGAGCCCACGAGACT
+
CCCCBFCCCCBBGGGGGGGFGGGHHHHGGHHGHHHHHHHHHHGHHGGEFGEFGFHHHHHHHHHHHHHGHGEEGGHHGGGGGEHHHHHHHHHHHHFHHHHGGHHHHHGHHHHHHHGGGGGHHHHHHHHHHFHHHHHHGGCGCGHGGGGGGH
@M02034:409:000000000-BFKT7:1:1108:17462:13028 1:N:0:33
AAAGTCGAGGTGCCTAAAGTGGCAACCCAGACTCATCCGCCGGTTGGTGGTGTAGAGCTTCCTGTAGCCGCATGGCGTTCGTACTTAAATATGGAACTAACCATTCCAATTTTCGCTGTCTCTTATACACATCTCCGAGCCCACGAGACT
+
BCCCCFCCCCBCGGGGGGGGGGGHHHHGGHHGHHHHHHGGGGGEFGGEFGGFHHHHHHGHHHHHHHHHHGGGGGHHGGGGEFCEGHHGHHHHHHHFFHHHHHHHHHHHHHHHHHGGGGGHHFHHHHGHHHHHHHGHF?CGGGHGGGGGGH
@M02034:409:000000000-BFKT7:1:1108:20025:13029 1:N:0:33
AAAGTCGAGGTGCCTAAAGTGGCAACCCAGACTGATAAGAAGGTTGGTGGTGTAGAGCTTCCTGTAGCCGCATGGCGTTCGTACTTAAATATGGAACTAACCATTCCAATTTTCGCTGTCTCTTATACACATCTCCGAGCCCACGAGACT
+
A?AAADAADBBAFGGFGGGGFFGHFHGAFHHGHHHHHHHHFHHFGHGAFGGGFHHHHHHHHHHHHHHGFGGEFGHHGEFGFECHHHHHHHHHHHHHFGHFFHHHGBGFGHHHHDFFGGGFHGHHFHGHFFHHHGDDDCC@DEHGGGFEDG
@M02034:409:000000000-BFKT7:1:1108:18653:13032 1:N:0:33
AAAGTCGAGGTGCCTAAAGTGGCAACCCAGACTAAGGATTGGGTTGGTGGTGTAGAGCTTCCTGTAGCCGCATGGCGTTCGTACTTAAATATGGAACTAACCATTCCAATTTTCGCTGTCTCTTATACACATCTCCGAGCCCACGAGACT
+
BBBBBFAABBABGGGGGFGGGGFHFHHGGHHGHHFEG3FGHHHECE?EE1FCABGB553B5GFGG5FFAEE>BAF1>>>FA?2??GF3BFHFDD33BEGF?03B3BF4?F3G44/?EA<B4BFF3F3BGCBCGHGBA//<CFAFG?DGFH
@M02034:409:000000000-BFKT7:1:1108:27025:13032 1:N:0:33
AAAGTCGAGGTGCCTAAAGTGGCAACCCAGACTAATAATCATGTTGGTGGTGTAGAGCTTCCTGTAGCCGCATGGCGTTCGTACTTAAATATGGAACTAACCATTCCAATTTTCGCTGTCTCTTATACACATCTCCGAGCCCACGAGACT
+
BBBBBFBBBBABGGGGGGGGGGGGGHHGGHHGHHHHHGHHHHHHHHGGGGEFGHHFFHHHHHHHHHHHHGGGGGHHGGGGGEGHGHHFGGFHHHFGGHHHHGHHHHHFHGHHHHGGGGEFHHHHHHEHFHHHGHHHG/BC@FHGGGGGGH
@M02034:409:000000000-BFKT7:1:1108:7476:13035 1:N:0:33
AAAGTCGAGGTGCCTAAAGTGGCAACCCAGACTAAGAATCATGTTGGTGGTGTAGAGCTTCCTGTAGCCGCATGGCGTTCGTACTTAAATATGGAACTAACCATTCCAATTTTCGCTGTCTCTTATACACATCTCCGAGCCCACGAGACT
+
CCCCCFBBCCBBGGGGGGGGGGGHHHHGGHHGHHHHHHHHHHHHHHHEGGEGHHHHHHHHHHHHFGHHHGGGGGHGGFGGGGHHHHHHHHHHHHHHGHHHHHHHHHFHHHHHHHGGGGGHHHHHHHHHHHGHHHHHGFGGGGHGGGGGGH
@M02034:409:000000000-BFKT7:1:1108:13285:13036 1:N:0:33
AAAGTCGAGGTGCCTAAAGTGGCAACCCAGACTAGTAAGAATGTTGGTGGTGTAGAGCTTCCTGTAGCCGCATGGCGTTCGTACTTAAATATGGAACTAACCATTCCAATTTTCGCTGTCTCTTATACACATCTCCGAGCCCACGAGACT
+
CCCCCFCCCCCCGGGGGGGGGGGHHHHGGHHGHHHHHHHHHHHFGHHEGGEFHHHHHHHHHHHHHHHHHGGFGGHHGGGGGGHHHHHHHHHHHHHHGHHHHHGHHHHFFGHHHGGGGGGHHHHHGHHHGHGHHHHGGCGFGGHGGGGGGH
@M02034:409:000000000-BFKT7:1:1108:3971:13038 1:N:0:33
AAAGTCGAGGTGCCTAAAGTGGCAACCCAGACTAATCAGAATGTTGGTGGTGTAGAGCTTCCTGTAGCCGCATGGCGTTCGTACTTAAATATGGAACTAACCATTCCAATTTTCGCTGTCTCTTATACACATCTCCGAGCCCACGAGACT
+
?A1>AB1ADD>AFGGGFGGFGFGCFHH00GFCHDHHHHGH1D11DAFEFEA/BDGFGGBGDCHFH2FD1/EEGGHGE/EFGGFHHGHHBH2@F1@1B1@1BGHH1EDGFGF2BFEEGFG12FFGDGFE>C1F1BFGG?@B?EHECC/ACF
@M02034:409:000000000-BFKT7:1:1108:8104:13038 1:N:0:33
AAAGTCGAGGTGCCTAAAGTGGCAACCCAGACTAGTAATCATGTTGGTGGTGTAGAGCTTCCTGTAGCCGCGTGGCGTTCGTACTTAAATATGGAACTAACCATTCCAATTTTCGCTGTCTCTTATACACATCTCCGAGCCCACGAGACT
+
BBBBBFBBBBBBGGGGGGFGGGGHGGHGGHA23D3FB5FFDFHHGHA2AEGGFFGDDAFG5FFGF5E5DEE0>EE0EE>FE?2?CEGFGHHHE333BFGHBC3FHBDB4GFHHHGGG?EGHHGGDGG3FGDGHFGBA</<<CGFC/<<<G
@M02034:409:000000000-BFKT7:1:1108:29367:13042 1:N:0:33
AAAGTCGAGGTGCCTAAAGTGGCAACCCAGACTCGTGCGCATGTTGGTGGTGTAGAGCTTCCTGTAGCCGCATGGCGTTCGTACTTAAATATGGAACTAACCATTCCAATTTTCGCTGTCTCTTATACACATCTCCGAGCCCACGAGACT
+
BBBBBFABDBBBGGGGGGGFGGGHFHHGGHHGHHGHHGGGGGGHHHHEFEBFFHHHHHHHHHHHHHHHHGGGGGHGGGGGFEFHHHGHHHHHHHHGHHGHHHHHFGFHFHHHHFGGGGGHHGHHHHHHHHFFFEFGGGGFGFGGGGGGGH
@M02034:409:000000000-BFKT7:1:1108:8932:13042 1:N:0:33
AAAGTCGAGGTGCCTAAAGTGGCAACCCAGACTAATTCGTCTGTTGGTGGTGTAGAGCTTCCTGTAGCCGCATGGCGTTCGTACTTAAATATGGAACTAACCATTCCAATTTTCGCTGTCTCTTATACACATCTCCGAGCCCACGAGACT
+
CCCCCFBCCCCCGGGGGGGGGGGHHHHGGHHGHHHHHHGHGHGHHHHGGGEFGHHGHHHHHHHHHHHHHGGFGGHHGGGGGFHHHHHGHHHHHHHHHHHGHHHHHHGHHHHHHFGGGGGHHGHHHHHHGHGHHHHHGCFGGGHGGGGGGG
@M02034:409:000000000-BFKT7:1:1108:28130:13060 1:N:0:33
AAAGTCGAGGTGCCTAAAGTGGCAACCCAGACTATTCATCCTGTTGGTGGTGTAGAGCTTCCTGTAGCCGCATGGCGTTCGTACTTAAATATGGAACTAACCATTCCAATTTTCGCTGTCTCTTATACACATCTCCGAGCCCACGAGACT
+
BABABFBBBBAAGGGGGGGFGGGHGHHGGHHGHHHHHHHHHHHHHHHGGGEFGHHGHGHHHHHHHHHHHGGGFGHGGE?FFEGHHHGFGFGHHHFGGHHGHHHHGHGF4GHHHFGGGGGHHHGFFHH?FGHHHHHBF>CCCFCFFGFGGH
@M02034:409:000000000-BFKT7:1:1108:11871:13060 1:N:0:33
AAAGTCGAGGTGCCTAAAGTGGCAACCCAGACTGGT
+
BBBBAFAABBBBGGGFFDGGGGGHHHHGGHHGHH25
@M02034:409:000000000-BFKT7:1:1108:23131:13066 1:N:0:33
AAAGTCGAGGTGCCTAAAGTGGCAACCCAGACTACGCCGCCTGTTGGTGGTGTAGAGCTTCCTGTAGCCGCATGGCGTTCGTACTTAAATATGGAACTAACCATTCCAATTTTCGCTGTCTCTTATACACATCTCCGAGCCCACGAGACT
+
A?AABFBBDBBBGGGGGGGGGGGHHHHGGHGGHGHGGGGGGGHHHHHGGGEFHHHHHHHHHHHHHHHHHGGEEGHHGGGGEEGHGHGFGHHHHHHHHHHFHHHHHGHHHHHHHHGGFGFHHGHHGHHHFHGHHHGHGCCGCGHGGGGGGH
@M02034:409:000000000-BFKT7:1:1108:10603:13073 1:N:0:33
AAAGTCGAGGTGCCTAAAGTGGCAACCCAGACTCGTTTTAATGTTGGTGGTGTAGAGCTTCCTGTAGCCGCATGGCGTTCGTACTTAAATATGGAACTAACCATTCCAATTTTCGCTGTCTCTTATACACATCTCCGAGCCCACGAGACT
+
CCCCCFCCCCABGGGGGGGGGGGHHHHGGHHGHHGHGGGHHHHHHHHEGGGFHHHFHHHHHHHHHHHGHGGEFGHFGGGGGGHHHHHGGHHHHHHFEHHHHHFHHHHHHHHHHHGGGGGFHHHHGHFGHGFHHHHFGCGGGGHGGGGGGH
@M02034:409:000000000-BFKT7:1:1108:18377:13075 1:N:0:33
AAAGTCGAGGTGCCTAAAGTGGCAACCCAGACTAAGACGCCGGTTGGTGGTGTAGAGCTTCCTGTAGCCGCATGGCGTTCGTACTTAAATATGGAACTAACCATTCCAATTTTCGCTGTCTCTTATACACATCTCCGAGCCCACGAGACT
+
BCCCAFBCCCCCGGGGGGGFGGGHHHHGGHHGHHHHHHGGGGGGGGGEGGGFGHHHHHHHHHHHHHHHHGGEGGHHGGGGGECHHHHHHHHHHHHHGHHGHHGHHHGHHHHHHHGGGGGHHHHHHHHHHGFHHHGHGGGGGGHGGGGGGH
@M02034:409:000000000-BFKT7:1:1108:13743:13079 1:N:0:33
AAAGTCGAGGTGCCTAAAGTGGCAACCCAGACTCGGAAGGATGTTGGTGGTGTAGAGCTTCCTGTAGCCGCATGGCGTTCGTACTTAAATATGGAACTAACCATTCCAATTTTCGCTGTCTCTTATACACATCTCCGAGCCCACGAGACT
+
BCCBAFABCCCCGGGGGGGGGGGHHHHGGHHGHHGGGGGGGHHHHHHGGGGGHHHHHHHGHHHHHHHHHGGGGGHGGGGGGFGHHHFFHHFHHHHHHHHHHHHHHGGGHHHHHHGGGGGHHHHHHHHHHHHHHHHHGGGFGGHGGGGGDH
@M02034:409:000000000-BFKT7:1:1108:26898:13083 1:N:0:33
AAAGTCGAGGTGCCTAAAGTGGCAACCCAGACTCCTCAGTCTGTTGGTGGTGTAGAGCTTCCTGTAGCCGCATGGCGTTCGTACTTAAATATGGAACTAACCATTCCAATTTTCGCTGTCTCTTATACACATCTCCGAGCCCACGAGACT
+
BBBBBFBBBBBBGGGFFGGGGGGHHHHGGHGGHHHHHHHHGHFHHHFGGGEFGHHHHHHHHHHHHHHHHGGGGGHGGEGGFGHHHHFGHHHHHHFGHHHHGHFHHHGHHHHHHGGGGGGGHGHHGHHHGFFHHHHHG/DCGGHGGGGGFH
@M02034:409:000000000-BFKT7:1:1108:7707:13083 1:N:0:33
AAAGTCGAGGTGCCTAAAGTGGCAACCCAGACTAGTAAGCAGGTTGGTGGTGTAGAGCTTCCTGTAGCCGCATGGCGTTCGTACTTAAATATGGAACTAACCATTCCAATTTTCGCTGTCTCTTATACACATCTCCGAGCCCACGAGACT
+
BCCCCFBCCCBCGGGGGGGGGGGHHHHGGHHGHHHHHHHHHHHHGHGGGGGGGHHFHHHHHHHHHGHGHGGEEGHHGGGGGGHHHHHHHHHHHGBGGHGGHHGHHHFGHHHHHHGGGGFHHHHHHHHHGGGHHHHFG/CCCGHGGGGGGH
@M02034:409:000000000-BFKT7:1:1108:5599:13086 1:N:0:33
AAAGTCGAGGTGCCTAAAGTGGCAACCCAGACTCCGCCTGCGGTTGGTGGTGTAGAGCTTCCTGTAGCCGCATGGCGTTCGTACTTAAATATGGAACTAACCATTCCAATTTTCGCTGTCTCTTATACACATCTCCGAGCCCACGAGACT
+
?>A?AF?ADBABGGGGFGGGGGGHGHHGGHHGHHHGGGGHHGGGGGGEGGEFHHHHHHGGHGHHHHEHHGGGGGHHGGGGGE2GHHHHHHGHGHHFFHFEFHHHHHHHHHHHHHGGGGGHFHGGHHFHDGFHGHHHGCGGGGGGG?CDGH
@M02034:409:000000000-BFKT7:1:1108:16962:13092 1:N:0:33
AAAGTCGAGGTGCCTAAAGTGGCAACCCAGACTACTCGTGATGTTGGTGGTGTAGAGCTTCCTGTAGCCGCATGGCGTTCGTACTTAAATATGGAACTAACCATTCCAATTTTCGCTGTCTCTTATACACATCTCCGAGCCCACGAGACT
+
CCCCCFABCCCCGGGGFGGGGGGHHHHGGHHGHHHHHGHHHHHHGHHEGGEFHHHHHHHHHHHHHHHHHGGGGGHGGGGGGGHHHHHGHHHHHHHHGHHGHHHHHHEGHHHHHHGGGGGGHGHHHHDHFHFHFHHHGC/BGGHGGGGGGH
@M02034:409:000000000-BFKT7:1:1108:25323:13093 1:N:0:33
AAAGTCGAGGTGCCTAAAGTGGCAACCCAGACTCGGAGTTCTGTTGGTGGTGTAGAGCTTCCTGTAGCCGCATGGCGTTCGTACTTAAATATGGAACTAACCATTCCAATTTTCGCTGTCTCTTATACACATCTCCGAGCCCACGAGACT
+
AABCADAABDBBGGGGGGGGFGGHHHHGGHGGHHAEEEGHHGHDFGGGFGGGGHHHHHHGHHHHHGDFGGGEFGGHGGGGFEHHHHHHFHHHHHBFGHFGHFDFGFDHHHHHHHG?FGGHHHHHGHHFHHGEHHGFD/C@CEGFGGGDGH
@M02034:409:000000000-BFKT7:1:1108:15724:13101 1:N:0:33
AAAGTCGAGGTGCCTAAAGTGGCAACCCAGACTGGGCGTGGGGTTGGTGGTGTAGAGCTTCCTGTAGCCGCATGGCGTTCGTACTTAAATATGGAACTAACCATTCCAATTTTCGCTGTCTCTTATACACATCTCCGAGCCCACGAGACT
+
CCCCCFBCCCBBGGGGGGGGGGGHHHHGGHHGHHHHHGGGGGGGGGGGGGGFHHHHHHHHHHHHHHHHHGGEEGHHGGGGGGHHHHHHHHHHHHEHHHHHHHFHHHGHHHHHHHGGGGGGHHHHFHFHHHHHHHHHGGGGGGHGGCCGGH
@M02034:409:000000000-BFKT7:1:1108:2550:13106 1:N:0:33
AAAGTCGAGGTGCCTAAAGTGGCAACCCAGACTCCGCATCATGTTGGTGGTGTAGAGCTTCCTGTAGCCGCATGGCGTTCGTACTTAAATATGGAACTAACCATTCCAATTTTCGCTGTCTCTTATACACATCTCCGAGCCCACGAGACT
+
BCBABF?BCCBAGGGGGGGGGGGHHHHGGHHGHHGGGGGGHHHHHHHGFGEFGGHGHHHHGHHHFFHFHGGEEFHGEGGGFFHGHHGGHHHHHHGFHHGFHEFHHFGEHHHHHGFFGGGFHFHHDDDFBFFHHHD2C@D?FFHGG?@EGH
@M02034:409:000000000-BFKT7:1:1108:12526:13106 1:N:0:33
AAAGTCGAGGTGCCTAAAGTGGCAACCCAGACTCAGCCTCCTGTTGGTGGTGTAGAGCTTCCTGTAGCCGCATGGCGTTCGTACTTAAATATGGAACTAACCATTCCAATTTTCGCTGTCTCTTATACACATCTCCGAGCCCACGAGACT
+
CCCCCFABCCBCGGGGGGGGGGGHHHHGGHHGHHHHHGHGHHHFHHHGGG1BFDGBGHFHDCGHE5GGHGG0EEFEEEFGGG2CGFFGBGHHHHBHHFGHB0FFDHFF4FDHFFGGGCEFHHHH4F4F3GF2GFGHG@<BDFGF?<@DGH
@M02034:409:000000000-BFKT7:1:1108:25338:13106 1:N:0:33
AAAGTCGAGGTGCCTAAAGTGGCAACCCAGACTCGGAGTTCTGTTGGTGGTGTAGAGCTTCCTGTAGCCGCATGGCGTTCGTACTTAAATATGGAACTAACCATTCCAATTTTCGCTGTCTCTTATACACATCTCCGAGCCCACGAGACT
+
CCCCCFBCCCABGGGGGGGGGGGHHHHGGHHGHHGGEGGHHHHHHHHGGGEFHHHHGHHHHHHHHHHHHGGGGGHHGGGGGGGHHHHGFHGHHHHHGHHHHHHHHHFHHHHHHHGGGGGHHHHHHHHHHHGHHHFHG?GGGGGGGGGGGH
@M02034:409:000000000-BFKT7:1:1108:20982:13114 1:N:0:33
AAAGTCGAGGTGCCTAAAGTGGCAACCCAGACTATGGATCATGTTGGTGGTGTAGAGCTTCCTGTAGCCGCATGGCGTTCGTACTTAAATATGGAACTAACCATTCCAATTTTCGCTGTCTCTTATACACATCTCCGAGCCCACGAGACT
+
ABBCCFCBDBAAFGGGGGGGGGGHHHHGGHHGHHHHHHHHHHHHHHGFFGGFGGHFGHHHFHHHHGHGHGGEFGHFGEFEFEGEHHHFFHHHHHFGGHGGFFFHHHGFEGHHHHGGEGEFHHHHHHHFHFFHHHFGGDC?CFHFGCGGGH
@M02034:409:000000000-BFKT7:1:1108:24763:13116 1:N:0:33
AAAGTCGAGGTGCCTAAAGTGGCAACCCAGACTCATCAGAAGGTTGGTGGTGTAGAGCTTCCTGTAGCCGCATGGCGTTCGTACTTAAATATGGAACTAACCATTCCAATTTTCGCTGTCTCTTATACACATCTCCGAGCCCACGAGACT
+
BBAAAFBBBBAAGGGGGGGGGGGHHHHGGHHGHHHHHHHHHHHHHHGGGGFFGHHHHHHHHHHHHHHHHGGGFGHHGGGGGEGHHHHGHHGHHHFGHHHCHHHHHHHHGGHHHHGGGGGHHHHHHHFHHFHHHHHHG/@DGGGGGCGGGH
@M02034:409:000000000-BFKT7:1:1108:27348:13117 1:N:0:33
AAAGTCGAGGTGCCTAAAGTGGCAACCCAGACTCAGAAGCAGGTTGGTGGTGTAGAGCTTCCTGTAGCCGCATGGCGTTCGTACTTAAATATGGAACTAACCATTCCAATTTTCGCTGTCTCTTATACACATCTCCGAGCCCACGAGACT
+
3ABABFAB@DAAGGGGGGGGGGGHHHGGFHHGHGHGHHHHHHGHHHGEFEBFGHHHHHHHHHHHHHHHHGGGGGHHGGGGEEHHHHFDGHHHGGGGHHHGGHHHHGHHHHHHHGGEGGGHHHHHHHGHFHFHHHHHG@DGCEGGGCGFDH
@M02034:409:000000000-BFKT7:1:1108:20510:13119 1:N:0:33
AAAGTCGAGGTGCCTAAAGTGGCAACCCAGACTCCGCCTCGTGTTGGTGGTGTAGAGCTTCCTGTAGCCGCATGGCGTTCGTACTTAAATATGGAACTAACCATTCCAATTTTCGCTGTCTCTTATACACATCTCCGAGCCCACGAGACT
+
BCCCBFBCCCBCGGGGGGGGGGGHHHHGGHHGHHHGGGGGGHHHHHHGGGFFGHHHHHHHHHHHHHHHHGG?FGHHGGGGGEFHHHHFHHFHHFGHFHHHGHGHHHGFHHHHHHGGGGGGHGHHHHHHFHFHHHHFGCCFGGGGGCGFGH
@M02034:409:000000000-BFKT7:1:1108:19840:13120 1:N:0:33
AAAGTCGAGGTGCCTAAAGTGGCAACCCAGACT
+
AAABBFBA@@AAFGGGGGGGGGGHFHHGGFHGH
@M02034:409:000000000-BFKT7:1:1108:23254:13120 1:N:0:33
AAAGTCGAGGTGCCTAAAGTGGCAACCCAGACTAATCTTGCGGTTGGTGGTGTAGAGCTTCCTGTAGCCGCATGGCGTTCGTACTTAAATATGGAACTAACCATTCCAATTTTCGCTGTCTCTTATACACATCTCCGAGCCCACGAGACT
+
ABAABFBBBBABGGGGFGGGFFGHHHHGGHHGHHHHHHHHHGGGGGGGGGGFHGHHHHHHHHHHHHHHGGGEGGHHGGGGGFHHHHHHHHFGHFHFFHHGFGHHHHHFHGFHHHGGGGGGHHHHFHFGEFGHHHFDECFCGGGGGGGGGH
@M02034:409:000000000-BFKT7:1:1108:7793:13122 1:N:0:33
AAAGTCGAGGTGCCTAAAGTGGCAACCCAGACTAAGGATAAGGTTGGTGGTGTAGAGCTTCCTGTAGCCGCATGGCGTTCGTACTTAAATATGGAACTAACCATTCCAATTTTCGCTGCTCTTATACACATCTCCGAGCCCACGAGACTA
+
CCCCCFABBCBCGGGGGGGFGGGHHHHGGHHGHHHHHHHHHHHHHHGGGGEFHHHHHHHHHFHHHHHHHGGFEGHHGGGGGGHHHHHHHHHHHHHHHHHHHHHHHGHHHGHHHHGGGGGHHHHGHHFHHGFHHHHGCDGGGHGGCGGGHF
@M02034:409:000000000-BFKT7:1:1108:28097:13124 1:N:0:33
AAAGTCGAGGTGCCTAAAGTGGCAACCCAGACTAATAATTATGTTGGTGGTGTAGAGCTTCCTGTAGCCGCATGGCGTTCGTACTTAAATATGGAACTAACCATTCCAATTTTCGCTGTCTCTTATACACATCTCCG
+
CCCCCFABCCCCGGGGFGGGGGGHHHHGGHHGHBFFHFE5F5GGGHHEFGEFFFHFHBGHHHHHHHHEHGGGGGHGFGGGGEHHHHHHHHHHHHFGHHHHHHHGHFFHHGHHHHGGGGEHHGHHHHGHGHF223D2?
@M02034:409:000000000-BFKT7:1:1108:17779:13130 1:N:0:33
AAAGTCGAGGTGCCTAAAGTGGCAACCCAGACTTGTTTTCATGTTGGTGGTGTAGAGCTTCCTGTAGCCGCATGGCGTTCGTACTTAAATATGGAACTAACCATTCCAATTTTCGCTGTCTCTTATACACATCTCC
+
3>A33BAAD@2AGFGBGGGFFGFHFGBEEEHGHGHHGHFH5DBAFFFEEEAF1BFGGFFE5GGHHHHGFEGEGGGFF?EEFFHGHHHHFHFHHGDGFCBFBADGFF44BFGHGFCGCGEFHFHFBGB4FG1FBF1?
@M02034:409:000000000-BFKT7:1:1108:23596:13132 1:N:0:33
AAAGTCGAGGTGCCTAAAGTGGCAACCCAGACTCAGCATCCTGTTGGTGGTGTAGAGCTTCCTGTAGCCGCATGGCGTTCGTACTTAAATATGGAACTAACCATTCCAATTTTCGCTGTCTCTTATACACATCTCCGAGCCCACGAGACT
+
BCCCCFBCBBABGGGGGGGGGGGGHHHGGHHGHGHHHHHHHHHHHHHGGGEFGHHHHHHHHHHHGHHHHGGCFGHHGGGGGEBHHHHHHHHHHHHGGHHHHHHHHHFHHHHHHHGGGGGHHHHHHHHHHHGFFHHGGCFGCFHGGGGGGH
@M02034:409:000000000-BFKT7:1:1108:11595:13132 1:N:0:33
AAAGTCGAGGTGCCTAAAGTGGCAACCCAGACT
+
BBBBBFABBBBBGGGGGGGGGGGHHHHGGHGGH
@M02034:409:000000000-BFKT7:1:1108:6071:13133 1:N:0:33
AAAGTCGAGGTGCCTAAAGTGGCAACCCAGACTGGGGTGGGGGTTGGTGGTGTAGAGCTTCCTGTAGCCGCATGGCGTTCGTACTTAAATATGGAACTAACCATTCCAATTTTCGCTGTCTCTTATACACATCTCCGAGCCCACGAGACT
+
BBCCCFCCCCBBGGGGGGGGGGGHHHHGGHHGHHHHGEEGGGGAEEGFFGEFGHHHHHHHGHHHHHGHHGGGGGHHGGGGGGHHHHFGHHHHHGHHGHHHGHGHHDHHHHHHHFGGGGGHHGHHHHGHGHFHHHFBGCCGGGHGGGGGGH
@M02034:409:000000000-BFKT7:1:1108:11766:13136 1:N:0:33
AAAGTCGAGGTGCCTAAAGTGGTAACCCAGACTCTGAATAATGTTGGTGGTGTAGAGCTTCCTGTAGCCGCATGGCGTTCGTACTTAAATATGGAACTAACCATTCCAATTTTCGCTGTCTCTTATACACATCTC
+
AAABBFBBDDBBGFGGGGGGFF5DFHFHGGHGHFHHHHHHHGGGHHEGEGEFGHHHGFHHHGHHHBBDHGC?EEHFGGGFEGHGHHGBFGBHHFGFFGGFGHHGHHFGHGHHHBEDGEGBHGHHFGBF?3?FGGD
@M02034:409:000000000-BFKT7:1:1108:13166:13146 1:N:0:33
AAAGTCGAGGTGCCTAAAGTGGCAACCCAGACTTTGCCTCGTGTTGGTGGTGTAGAGCTTCCTGTAGCCGCATGGCGTTCGTACTTAAATATGGAACTAACCATTCCAATTTTCGCTGTCTCTTATACACATCTCCGAGCCCACGAGACT
+
CCCCCFCCCCABGGGGGGGGGGGHHHHGGHHGHHHHHHHHGHHHHHHGGGEFHHHHHHHHHHHHHHHHHGGGGGHHGGGGGEHHHHHHHHHHHHGFHHHHHHHHHHHHHHHHHHGGGGGHHHHHFHHHGGGHHHHHGCCCGGHGGGGGGH
@M02034:409:000000000-BFKT7:1:1108:4381:13164 1:N:0:33
AAAGTCGAGGTGCCTAAAGTGGCAACCCAGACTAAGTCGGATGTTGGTGGTGTAGAGCTTCCTGTAGCCGCATGGCGTTCGTACTTAAATATGGAACTAACCATTCCAATTTTCGCTGTCTCTTATACACATCTCCGAGCCCACGAGACT
+
AABBBFBBBBABGGGGGGGEGGGHHGGGGHHGHHHHHHGGGGGHHHHFFGEFHHHGHGHHHFHHHHHHHGGGEGHHFFGFEEGHHHHHHHFHHHGGGHHHHFHEHHHHHGHHHHGGGGGHHHHHHHFGFHEHGHGGGCGGGGHGGGGGGH
@M02034:409:000000000-BFKT7:1:1108:19964:13170 1:N:0:33
AAAGTCGAGGTGCCTAAAGTGGCAACCCAGACTGGTGTGGGGGTTGGTGGTGTAGAGCTTCCTGTAGCCGCATGGCGTTCGTACTTAAATATGGAACTAACCATTCCAATTTTCGCTGTCTCTTATACACATCTCCGAGCCCACGAGACT
+
CCCCCFCCCCBBGGGGGGGGGGGHHHHGGHHGHHHHHHEGGGGGGGGFGGAFGHHHHHHHHHHHHHHHHGGGGGHHGGGGGGHHHHGGHHHHHHGHHHHHHHHHHHHHHHHHHHGGGGGHHHHGHHFHHHHHHHHFGCGGGGHGGGGGGH
@M02034:409:000000000-BFKT7:1:1108:4089:13174 1:N:0:33
AAAGTCGAGGTGCCTAAAGTGGCAACCCAGACTGAGAGGAATGTTGGTGGTGTAGAGCTTCCTGTAGCCGCATGGCGTTCGTACTTAAATATGGAACTAACCATTCCAATTTTCGCTGTCTCTTATACACATCTCCGAGCCCACGAGACT
+
BCCCCFCCCCCCGGGGFGGGGGGHHHHGGGHGHHFGFHGHHGHGHHHGGGGFGHHHHHHHHGHHGHHHHGGGGGHHEGGGGGHHHHHGHHHHHHGGHHHFHHFHHHHHHHHHHHGGGGGHHHHHGHHHGHHHHHHHGCGFFEHGGFCGGH
@M02034:409:000000000-BFKT7:1:1108:19345:13178 1:N:0:33
AAAGTCGAGGTGCCTAAAGTGGCAACCCAGACTAGGAATTCTGTTGGTGGTGTAGAGCTTCCTGTAGCCGCATGGCGTTCGTACTTAAATATGGAACTAACCATTCCAATTTTCGCTGTCTCTTATACACATCTCCGAGCCCACGAGACT
+
CCCCCFBCCCCCGGGGGGGGGGGHHHHGGHHGHHHHHHHHHHHGHHHEGGEFHGHHHHGHHHHHHHHHHGGGGGGHGGGGGFHHHHGHHHHHHHHHGFGHHHHHHHGHHHHHHGGGGGGGHGHHGHFHDHFHGHHFG/DCGGHGGGGGGH
@M02034:409:000000000-BFKT7:1:1108:5333:13185 1:N:0:33
AAAGTCGAGGTGCCTAAAGTGGCAACCCAGACTATGAATCAGGTTGGTGGTGTAGAGCTTCCTGTAGCCGCATGGCGTTCGTACTTAAATATGGAACTAACCATTCCAATTTTCGCTGTCTCTTATACACATCTCCGAGCCCACGAGACT
+
ACCCCFCCCCBBGGGGGGGGGGGHHHHGGHHGHHHHHHHHHHHHGHGGGGEFGHHHHHHHHHHHHHHHHGGGGGHHGEGGGFHHHHHGHHHHHHGHHHHGHHHHHHHHHHHHHHGGGGGHHHHHHHFHHGHHHHHHGFFGGGHGGGGGGH
@M02034:409:000000000-BFKT7:1:1108:22153:13192 1:N:0:33
AAAGTCGAGGTGCCTAAAGTGGCAACCCAGACTACTCATCCTGTTGGTGGTGTAGAGCTTCCTGTAGCCGCATGGCGTTCGTACTTAAATATGGAACTAACCATTCCAATTTTCGCTGTCTCTTATACACATCTCCGAGCCCACGAGACT
+
CCCCCFCCCCBBGGGGGGGGGGGHHHHGGHHGHHHHHHHHHHHHHHHFGGEFHHHHHHHHHHHGHHHHHGGEGGHHGGGGGGHHHHHHHHHHHHFHGHHHHHGHHHGHHHHHHHGGGGGGHHHHHHHHHHFHHHHHGFGGGGGGGGGGGH
@M02034:409:000000000-BFKT7:1:1108:14909:13192 1:N:0:33
AAAGTCGAGGTGCCTAAAGTGGCAACCCAGACTCTTCCGCCTGTTGGTGGTGTAGAGCTTCCTGTAGCCGCATGGCGTTCGTACTTAAATATGGAACTAACCATTCCAATTTTCGCTGTCTCTTATACACATCTCCGAGCCCACGAGACT
+
BBBBBFBBBBBBGGGGGGGFGGGHHHHGGHHGHHHHHHGGGGHGHHHGGGEFGHHHHHHHHHHHGHHHHGGEEGHHGGGGGFHHHHHFHHHHHEHFFHHGHHHHHHHHGHHHHHGGGGFFHHHHGGHHHGHHHHHHGCCCGGHGGGGGGH
@M02034:409:000000000-BFKT7:1:1108:25502:13195 1:N:0:33
AAAGTCGAGGTGCCTAAAGTGGCAACCCAGACTCAGATGAATGTTGGTGGTGTAGAGCTTCCTGTAGCCGCATGGCGTTCGTACTTAAATATGGAACTAACCATTCCAATTTTCGCTGTCTCTTATACACATCTCCGAGCCCACGAGACT
+
AAAABFBBBBBBGGGGGGGGGGGHHGHGGHGGHHHHGHFHHHHHHHHEFEEFGFGFHHHHHGHGGGHHHGGEFGFHGGGGGFHHGHFGHHHHHHGHFHHGHHFHHGFFHHHHHGGDGGGHGFHHFHGHFHFHHHFHDCFGGGGGG?DGGH
@M02034:409:000000000-BFKT7:1:1108:26529:13196 1:N:0:33
AAAGTCGAGGTGCCTAAAGTGGCAACCCAGACTACGTATGGTGTTGGTGGTGTAGAGCTTCCTGTAGCCGCATGGCGTTCGTACTTAAATATGGAACTACCCATTCCAATTTT
+
AAAABFBBBBAAGGGGGGGGGGGGHHHGGGHGGHHGFGHHFEFAAFHGGGFFFGHDHHHHFHHHHFHFFGGGGGHHGGGGGGFEHHHGHHGFGHBFGHHEGE3F3GFG4BFGG
@M02034:409:000000000-BFKT7:1:1108:9337:13197 1:N:0:33
AAAGTCGAGGTGCCTAAAGTGGCAACCCAGACTGGGATGGAGGTTGGTGGTGTAGAGCTTCCTGTAGCCGCATGGCGTTCGTACTTAAATATGGAACTAACCATTCCAATTTTCGCTGTCTCTTATACACATCTCCGAGCCCACGAGACT
+
BBBBBFBBBBBBGGGGGGGGGGGHHHHGGHHGHGHDFCFDBFEGHHFEE?GFFFHBGGFFFGHHGGFFFEE>EDF1EEEGFEEEGHF3FHHHGH3BFGHHC?3FG4F44FGHFFEGGGEGFHHFF?3DGH2FHHHFGFG@/CGFCCCFGH
@M02034:409:000000000-BFKT7:1:1108:16049:13198 1:N:0:33
AAAGTCGAGGTGCCTAAAGTGGCAACCCAGACTAATAAGAAGGTTGGTGGTGTAGAGCTTCCTGTAGCCGCATGGCGTTCGTACTTAAATATGGAACTAACCATTCCAATTTTCGCTGTCTCTATACACATCTCCGAGCCCACGAGACTA
+
CCCCCFCCCCABGGGGGGGGGGGHHHHGGHHGHHHHGHHHHHHHGHGGGGEFGHHHHHHHHHHHHHHHHGGEGGHHGGGGGGHHHHHHHHHHHHFHHHHHHHHHHHHHHHHHHHGGGGGHHGHHHHFHGHHHHHGGCGGGGHGGGGGGHG
@M02034:409:000000000-BFKT7:1:1108:22137:13198 1:N:0:33
AAAGTCGAGGTGCCTAAAGTGGCAACCCAGACTACTCATCCTGTTGGTGGTGTAGAGCTTCCTGTAGCCGCATGGCGTTCGTACTTAAATATGGAACTAACCATTCCAATTTTCGCTGTCTCTTATACACATCTCCGAGCCCACGAGACT
+
BC@ABDABBDBCGGGGGGGGGGGHHHHGGHGGHHHGHHHGHHGHHHGEGGAFHHHGHHHHHHHHHHHHHGGEGGHGGGGGGGGHHHHGHHFHHFHHFHHFHHHHFFFD4FGHHHGGGGGHHGHHFHHHFHFHHHHGGCCFGFEFG??EDD
@M02034:409:000000000-BFKT7:1:1108:25221:13200 1:N:0:33
AAAGTCGAGGTGCCTAAAGTGGCAACCCAGACTCATCCGCCGGTTGGTGGTGTAGAGCTTCCTGTAGCCGCATGGCGTTCGTACTTAAATATGGAACTAACCATTCCAATTTTCGCTGTCTCTTATACACATCTCCGAGCCCACGAGACT
+
CCCCBFAADBCCGGGGGGGGGGGHHHHGGHHGHHHHHHGGGGGGFGGFGGGGHHHGHGGHHHHHHHHHHGGGGGHHGGGGGGFHHHHGHHHHHHFGHHGGHHHHHHGHHHHHHHGGGGGHHHHGHHGHFHHHFHFFDCGGGGHGGGGGGH
@M02034:409:000000000-BFKT7:1:1108:25011:13200 1:N:0:33
AAAGTCGAGGTGCCTAAAGTGGCAACCCAGACTACGGAGGGTGTTGGTGGTGTAGAGCTTCCTGTAGCCGCATGGCGTTCGTACTTAAATATGGAACTAACCATTCCAATTTTCGCTGTCTCTTATACACATCTCCGAGCCCACGAGACT
+
CCDDCFBBBCCDGGGGGGGGGGGHHHHGGHHGHHHGGGDFGGGGGHHGGGGGHHHGHGHHGHHHHHHHHGEEEEGFGEFGGGHHHHHDGHHHHHBFHHHHHHFFHFHHHHHHHHGGGGGHHHHHGHHFFHGHHHHHG?D@FGHGG?GGGH
@M02034:409:000000000-BFKT7:1:1108:23848:13202 1:N:0:33
AAAGTCGAGGTGCCTAAAGTGGCAACCCAGACTGCTCATCAGGTTGGTGGTGTAGAGCTTCCTGTAGCCGCATGGCGTTCGTACTTAAATATGGAACTAACCATTCCAATTTTCGCTGTCTCTTATACACATCTCCGAGCCCACGAGACT
+
CCCCCFCCCCBCGGGGGGGGGGGHHHHGGHHGHHHHHHHHHHHHHHGGGGGFGHHHHHHHHHHHHHHHHGGGGGHHGGGGGFGHHHHHHHHHHHHHGHHGHHHHHHGHHHHHHGGGGGGHHHHHHHHHHHHHHHHHGGGGGGHGGGGGGH
@M02034:409:000000000-BFKT7:1:1108:25029:13203 1:N:0:33
AAAGTCGAGGTGCCTAAAGTGGCAACCCAGACTACGGAGGGTGTTGGTGGTGTAGAGCTTCCTGTAGCCGCATGGCGTTCGTACTTAAATATGGAACTAACCATTCCAATTTTCGCTGTCTCTTATACACATCTCCGAGCCCACGAGACT
+
BBBBAFABDBBAGFGG4GGGGGGHHHHGGGHGHHHGGDFGGGGEEFHGGGFGHHHHHHHHHHHHHGFFGGGCGGHHGGGGGGHGHHHDFGFHHHFFFGGCGHHHHHFHFGHHHFGDGGFFHFFGHHFDFGFHGHFHE@//AFA<CFCGGH
@M02034:409:000000000-BFKT7:1:1108:26930:13203 1:N:0:33
AAAGTCGAGGTGCCTAAAGTGGCAACCCAGACTCCGCATCATGTTGGTGGTGTAGAGCTTCCTGTAGCCGCATGGCGTTCGTACTTAAATATGGAACTAACCATTCCAATTTTCGCTGTCTCTTATACACATCTCCGAGCCCACGAGACT
+
BCCCBFBCBCCCGGGGGGGGGGGHHHHGGHHGHHHGGGGGHHHHHHHFGGEFHHHHHHHHHHHHHHHHHGGGGGHHGGGGGGHHHHHHHHHHHHHHGHHHHHFHHHGHHHHHHHGGGGGGHHHHFHHHGHFHHHGHGFFGGGHGGGGGGH
@M02034:409:000000000-BFKT7:1:1108:20451:13208 1:N:0:33
AAAGTCGAGGTGCCTAAAGTGGCAACCCAGACTCTTGTGGGTGTTGGTGGTGTAGAGCTTCCTGTAGCCGCATGGCGTTCGTACTTAAATATGGAACTAACCATTCCAATTTTCGCTGTCTCTTATACACATCTCCGAGCCCACGAGACT
+
AAAAAFAA1A1ABGGFAEGGFGGHHHFEGHHGHHHHHGHGGGG/EEFEFFAAFGGGGHHFHGHHHHHFFFE>?EHHGEEEEEFHGHHHHHHHHGB@EHFHEHHHHFBFGGHFHBCGGGGFHGHHHHGHBHGHHHDGC?BCGGHGGGGGCH
@M02034:409:000000000-BFKT7:1:1108:20400:13209 1:N:0:33
AAAGTCGAGGTGCCTAAAGTGGCAACCCAGACTAGGGAGGGGGTTGGTGGTGTAGAGCTTCCTGTAGCCGCATGGCGTTCGTACTTAAATATGGAACTAACCATTCCAATTTTCGCTGTCTCTTATACACATCTCCGAGCCCACGAGACT
+
BAAAAFBBBBBBGGGGFFGGGGGGGHHGGHHGHGFFHHCGGGGGGGGGGGEECGH5FFHHFFHHHHHHGDEEGGHHGFGEFACHFFHGFH4FGG?FHHGBHHGHHHGHHHHHBF@DFDEHHFHFGHFHFG?F1F<FDCCC?FHGG-AEDG
@M02034:409:000000000-BFKT7:1:1108:27136:13211 1:N:0:33
AAAGTCGAGGTGCCTAAAGTGGCAACCCAGACTCATCAGAATGTTGGTGGTGTAGAGC
+
CCCCCFAADCBCGGGGGGGFGGGHHHHGGHHGH3GFABFFBFGHBAA2A2BAA3F555
@M02034:409:000000000-BFKT7:1:1108:16112:13213 1:N:0:33
AAAGTCGAGGTGCCTAAAGTGGCAACCCAGACTATGGGTGGTGTTGGTGGTGTAGTGC
+
CCCCCFCCCCCCGGGGGGGGGGGHHHHGGHHGHFHFH2F2AABFAEAEC1E113D535
@M02034:409:000000000-BFKT7:1:1108:2058:13213 1:N:0:33
AAAGTCGAGGTGCCTAAAGTGGCAACCCAGACTAATTATAATGTTGGTGGTGTAGAGCTTCCTGTAGCCGCATGGCGTTCGTACTTAAATATGGAACTAACCATTCCAATTTTCGCTGTCTCTTATACACATCTCCGAGCCCACGAGACT
+
CCCCCFBC@DABGGGGGGGGGGGHGGGGGHHGHG3FFGHHHGGGEHHGGGEGHHHHGHHHEHFHHGHFFFGEFGHAE1>FE1?FGHHDFFHHHFDDCGFGCBBGGBDFFGGHHFGGGFAFHFFGHEGGGBFHHHFBFCGGGGHGGGGGFH
@M02034:409:000000000-BFKT7:1:1108:23619:13217 1:N:0:33
AAAGTCGAGGTGCCTAAAGTGGCAACCCAGACTGGGGGTGCGGTTGGTGGTGTAGAGCTTCCTGTAGCCGCATGGCGTTCGTACTTAAATATGGAACTAACCATTCCAATTTTCGCTGTCTCTTATACACATCTCCGAGCCCACGAGACT
+
CBCCCFCCDCBCGGGGGGGGGGGHHHHGGHHGHHHHGGGGGGGGGGGEFGEGHHHFGHHHHHHHHHHHGGGGGGHHGGGGGFHHHHHGHHHHHHFFFHHHGHHHHGFFHHHHHHGGGGGHHHHHHHHGGHHHHHHHGFCCGGHGGGGGGH
@M02034:409:000000000-BFKT7:1:1108:9971:13229 1:N:0:33
AAAGTCGAGGTGCCTAAAGTGGCAACCCAGACTGTTCAGGGGGTTGGTGGTGTAGAGCTTCCTGTAGCCGCATGGCGTTCGTACTTAAATATGGAACTAACCATTCCAATTTTCGCTGTCTCTTATACACATCTCCGAGCCCACGAGACT
+
CCCCCFCCCCCCGGGGGGGFGGGHHHHGFHHGHHHHHHHHHGGFGGGGGGFFHHHHHHHHHHHHHHGHHGGEEGHHGGGGGGHHHHFGHHHHHHGHFHHHGHHHHHGFHHHHHGGGGGGGHHHHGHGHFHGHHHHHGCDFGGHGGGGGGH
@M02034:409:000000000-BFKT7:1:1108:2275:13235 1:N:0:33
AAAGTCGAGGTGCCTAAAGTGGCAACCCAGACTCCGTTTGGGGTTGGTGGTGTAGAGCTTCCTGTAGCCGCATGGCGTTCGTACTTAAATATGGAACTAACCATTCCAATTTTCGCTGTCTCTTATACACATCTCCGAGCCCACGAGACT
+
BBBBBFAABBBBGGGGGFGGGGGHHGHGGHHGHHHGGHHGGGGGGGGGGGGGGFHGHHHHHHHHGGHHHGGEGGHHGGGGFGHHHHHGHHHHHHBGGHHGHHGGHHHBHHHHHHGGGGGHHHHHHHGHGHFHHGGGG//@CGHGGCGGGH
@M02034:409:000000000-BFKT7:1:1108:11753:13236 1:N:0:33
AAAGTCGAGGTGCCTAAAGTGGCAACCCAGACTCAGCCTTCGGTTGGTGGTGTAGAGCTTCCTGTAGCCGCATGGCGTTCGTACTTAAATATGGAACTAACCATTCCAATTTTCGCTGTCTCTTATACACATCTCCGAGCCCACGAGACT
+
BBBBBFBBBBBBGFGGGGGGGCGHGHHGDGHGHHHHHHHHHHDGGGGGGGEFHHGHHGHHHHHHHGHFGGE0FEHHGGGFGGHHHHHDGHFHGEGGFFFCGHGGHHGHEGHHHHGDGGGBHFHHFHBF3F2FGG?2</</<FHF@@/AAH
@M02034:409:000000000-BFKT7:1:1108:26807:13238 1:N:0:33
AAAGTCGAGGTGCCTAAAGTGGCAACCCAGACTCATGAGGAGGTTGGTGGTGTAGAGCTTCCTGTAGCCGCATGGCGTTCGTACTTAAATATGGAACTAACCATTCCAATTTTCGCTGTCTCTTATACACATCTCCGAGCCCACGAGACT
+
AAABBFABBBABGGGGGGGGGGGGHHHGDHHGGHGHHHHHGGGGHHGEGGEFFFHFHGHHHGHHHHHHHGGEEGHFCGGGGGHHHHHFHHHHGGFHFHHFHHFHHHHHHHHHHHGGGGEHHHHHBGFGFFEHHGGFGCDCDGGGFCCFCH
@M02034:409:000000000-BFKT7:1:1108:20312:13242 1:N:0:33
AAAGTCGAGGTGCCTAAAGTGGCAACCCAGACTTCGCCGACTGTTGGTGGTGTAGAGCTTCCTGTAGCCGCATGGCGTTCGTACTTAAATATGGAACTAACCATTCCAATTTTCGCTGTCTCTTATACACATCTCCGAGCCCACGAGACT
+
CCDDCFCCDDCCGGGGGGGGGGGHHHHGGHHGHBG2E2E2E0FHHHHGGGGGHHHHHHHHHHHHHHHHHGGFGGHHGGGGGFHHHHHHHHHHHHHHHHHHHHHHHHHHHHHHHHGGGGGHHHHHBHHHHHHHHHHHGCGFGGHGGGGGGD
@M02034:409:000000000-BFKT7:1:1108:13395:13245 1:N:0:33
AAAGTCGAGGTGCCTAAAGTGGCAACCCAGACTCATAATAAGGTTGGTGGTGTAGAGCTTCCTGTAGCCGCATGGCGTTCGTACTTAAATATGGAACTAACCATTCCAATTTTCGCTGTCTCTTATACACATCTCCGAGCCCACGAGACT
+
BBBABDAABBB@BGGFGBBGGGGHGGHGGHHGHHHHGHFFFD3DGFG?FEAFFHHFGFHHHHHHH5DBDFE>BEGF@E@GGGHHGHHDFGBFHEGFHHHG3FBFFEHDHHHHHHEDGGGFBBGFFF4GGHEGCGHHGGCGGGHGGG?DGH
@M02034:409:000000000-BFKT7:1:1108:13410:13255 1:N:0:33
AAAGTCGAGGTGCCTAAAGTGGCAACCCAGACTCATAATAAGGTTGGTGGTGTAGAGCTTCCTGTAGCCGCATGGCGTTCGTACTTAAATATGGAACTAACCATTCCAATTTTCGCTGTCTCTTATACACATCTCCGAGCCCACGAGACT
+
CCCCCFABCCBCGGGGGGGGGGGHHHHGGHGGHHGGHHHHHHHHHHGEGGGFHHHHHHHHHHHHHFHHHGGEFGHHGGGGGFGHHHGHHHHHHHDGHHHHGHHHHHHHHHHHHHGGGGGHHHHHFHFHFHGFHHHHG?GGGGFGGGGGGH
@M02034:409:000000000-BFKT7:1:1108:12331:13269 1:N:0:33
AAAGTCGAGGTGCCTAAAGTGGCAACCCAGACTTATAATACTGTTGGTGGTGTAGAGCTTCCTGTAGCCGCATGGCGTTCGTACTTAAATATGGAACTAACCATTCCAATTTTCGCTGTCTCTTATACACATCTCCGAGCCCACGAGACT
+
CCCCCFCCCCCCGGGGGGGGGGGHHHHGGHHGHHHHHHHHHHHGHHHFGGEFGHHHHHHGHHHHHHHHHGGGGGHHGGGGGEHHHHHHHHHHHHHHHHHHGHHHHHHHHHHHHHGGGGGFHHHHHHGHGHEHHHHFGGCGGGHGGGGGGH
@M02034:409:000000000-BFKT7:1:1108:13170:13273 1:N:0:33
AAAGTCGAGGTGCCTAAAGTGGCAACCCAGACTAATCAGCCGGTTGGTGGTGTAGAGCTTCCTGTAGCCGCATGGCGTTCGTACTTAAATATGGAACTAACCATTCCAATTTTCGCTGTCTCTTATACACATCTCCGAGCCCACGAGACT
+
CBCCBFCCCCCCGGGGGGGGGGGHHHHGGHHGHHHHHHHGHGGFEGGGGGEFHHHHHHHGHHHHHHHHHGGEGGHHGFGGGEGHHHHHHHHHHHGHHHHHHHHHHHGHFGHHHHGGGGGGHHHHHHHHHHHHHHHHG??DFGEGGGFGGH
@M02034:409:000000000-BFKT7:1:1108:19173:13279 1:N:0:33
AAAGTCGAGGTGCCTAAAGTGGCAACCCAGACTGGGGGTACGGTTGGTGGTGTAGAGCTTCCTGTAGCCGCATGGCGTTCGTACTTAAATATGGAACTAACCATTCCAATTTTCGCTGTCTCTTATACACATCTCCGAGCCCACGAGACT
+
CCCCCFBCCCCCGGGGGGGGGGGHHHHGGHHGHHHHGGEEHGDHFGGGGGFFHHHHHHHHHHHHHHHHHGGGGGHHGGGGGGEHHHGGHHHHHHGEGHHHHHHHHHHHHHHHHHGGGGGHGHHHGHHHHHGHHHFGGDGGGGHGGGGDDH
@M02034:409:000000000-BFKT7:1:1108:15627:13288 1:N:0:33
AAAGTCGAGGTGCCTAAAGTGGCAACCCAGACTAATAAGAATGTTGGTGGTGTAGAGCTTCCTGTAGCCGCATGGCGTTCGTACTTAAATATGGAACTAACCATTCCAATTTTCGCTGTCTCTTATACACACTCCGAGCCCACGAGACTA
+
CCCCCFCCCCCCGGGGGGGGGGGHHHHGGHHGHHHHHHHHHHHHHHHGGGEFGHHHHHHHHHHHHHHHHGGFEGHHGGGGGGHHHHFGHHHHHHHHHHGHHHHHHHHHHHHHHG@FGEFFHHHHHHEFHHHGHHHGCGFGEHGGFCFGHG
@M02034:409:000000000-BFKT7:1:1108:4249:13291 1:N:0:33
AAAGTCGAGGTGCCTAAAGTGGCAACCCAGACTCCGGCTGCTGTTGGTGGTGTAGAGCTTCCTGTAGCCGCATGGCGTTCGTACTTAAATATGGAACTAACCATTCCAATTTTCGCTGTCTCTTATACACATCTCCGAGCCCACGAGACT
+
CCCCCFABCCCCGGGFGGGGGGGHHHHGGHHGHHHGGGGGGHHHHHHGGGGGGHHGHHHHHHHHHHHHHGGGEGHHGGGGGFHHHHHGHHHHHHHGHHHHHHHHHHHHHHHHHHGGGGGHHHHHFHFHFHHHHHHHGGGGGGHGG<CEGH
@M02034:409:000000000-BFKT7:1:1108:16093:13294 1:N:0:33
AAAGTCGAGGTGCCTAAAGTGGCAACCCAGACTGGTATGTATGTTGGTGGTGTAGAGCTTCCTGTAGCCGCATGGCGTTCGTACTTAAATATGGAACTAACCATTCCAATTTTCGCTGTCTCTTATACACATCTCCGAGCCCACGAGACT
+
CCCCCFABBCCCGGGGGGGGGGGHHHHGGHHGGHHHHHHGHGHHHHHEFGGFHHHHHHHHHHHHHHHGHGGEFGHHGGGGGFGHHHFFGHHHHHGEHHHHHHHHHHHHHHHHHHGGGGGHHHGHHHFHGHHHHHHGGDGGGGGGGGGGGH
@M02034:409:000000000-BFKT7:1:1108:24354:13308 1:N:0:33
AAAGTCGAGGTGCCTAAAGTGGCAACCCAGACTCGTCCGCCTGTTGGTGGTGTAGAGCTTCCTGTAGCCGCATGGCGTTCGTACTTAAATATGGAACTAACCATTCCAATTTTCGCTGTCTCTTATACACATCTCCGAGCCCACGAGACT
+
BBBBBFABBBAAGGGGGGGFGGGHHHHGGHHGHHGHGGGGGGHHHHGFGGEFGHHFHHHHHFGFHGHHHGGGFGHHEFCFGEGHHG@FFHGHHEFDGGGFFHFEHH4HHHHHHHGGGGGFHHHHHHFHBFHHHHHHGCGGGGGGGGGGGH
@M02034:409:000000000-BFKT7:1:1108:19051:13312 1:N:0:33
AAAGTCGAGGTGCCTAAAGTGGCAACCCAGACTCCGACGACTGTTGGTGGTGTAGAGCTTCCTGTAGCCGCATGGCGTTCGTACTTAAATATGGAACTAACCATTCCAATTTTCGCTGTCTCTTATACACATCTCCGAGCCCACGAGACT
+
ABBCAFBBCCCCGGGGGGGGGGGHHHHGFHHGHHHGGGGGGGGHHHHEEGEFGHHHGHHHHHHHHHHHHGGEEGHHGGGGGFBHHHFFFHHHHGGFFHHHHHHHHHGHDGHHHHGGGGGHHHHHFHGHBGHHHHGHGCGGFFHGGGCGGH
@M02034:409:000000000-BFKT7:1:1108:20944:13318 1:N:0:33
AAAGTCGAGGTGCCTAAAGTGGCAACCCAGACTTCGACTGCTGTTGGTGGTGTAGAGCTTCCTGTAGCCGCATGGCGTTCGTACTTAAATATGGAACTAACCATTCCAATTTTCGCTGTCTCTTATACACATCTCCGAGCCCACGAGACT
+
CCCCCFABBBACGGGGGGGGGGGHHHHGGHHGHHHGGGGGHHHHHHHGGGFFHHHHHHHHHHHHHHHHHGGGGGHHGFGGGEGHHHHGHHHHHGEGHHHHGFHHHHHFFGHHHHGGGGGGHHHHHHGHHHHHHHHHGG?CGEHGG@GFGH
@M02034:409:000000000-BFKT7:1:1108:13211:13322 1:N:0:33
AAAGTCGAGGTGCCTAAAGTGGCAACCCAGACTGGTAGGATGGTTGGTGGTGTAGAGCTTCCTGTAGCCGCATGGCGTTCGTACTTAAATATGGAACTAACCATTCCAATTTTCGCTGTCCTTATACACATCTCCGAGCCCACGAGACTA
+
BCCBCFBCCCCCGGGGGGGFGGGHHHHGGHGGHHHHHHGHHHGHHGGGGGGFHHHHHHHHHHHHHHHHHGGEFGHHGGGGGGHHHHHHHHHHHHHHHHHHHHHHHHHHHGHHHHGGGGGHHHHGHHGHGGGHHHHG?DGGGGFGGGGGHG
@M02034:409:000000000-BFKT7:1:1108:4244:13325 1:N:0:33
AAAGTCGAGGTGCCTAAAGTGGCAACCCAGACTTCGATTCGGGTTGGTGGTGTAGAGCTTCCTGTAGCCGCATGGCGTTCGTACTTAAATATGGAACTAACCATTCCAATTTTCGCTGTCTCTTATACACATCTCCGAGCCCACGAGACT
+
AA>AAFBBBBBBGGGGGGGFFFGHHHHGGGEGFGHFCGFHAGAFFEGGEFEEGGHFHHHHGHHGFGGFHAEEEGHHGGGGGGEHEHG3FGFFGFGBEGGGHHHHHHEHHHHHHHGGGFEFHGFHFGFGBGGHHHHHGCCCGGGFGCCGGH
@M02034:409:000000000-BFKT7:1:1108:13307:13325 1:N:0:33
AAAGTCGAGGTGCCTAAAGTGGCAACCCAGACTGGGTCTGGTGTTGGTGGTGTAGAGCTTCCTGTAGCCGCATGGCGTTCGTACTTAAATATGGAACTAACCATTCCAATTTTCGCTGTCTCTTATACACATCTCCGAGCCCACGAGACT
+
ABBBBFBBBBBBGGGFGGGGGGGHFHHGGHHGHHGHHHHHHHHHGGHGFGEFHHHGHHHHHHHHHHHHHGGFGGHHGGGGGEGHGHHGGHHHHHGHGGHGFHFGHHGHHHHHHFGGGGGHHHHHHHHGEHHHHHHFG@FFGGGGGGGGGH
@M02034:409:000000000-BFKT7:1:1108:2846:13332 1:N:0:33
AAAGTCGAGGTGCCTAAAGTGGCAACCCAGACTCATAAGACGGTTGGTGGTGTAGAGCTTCCTGTAGCCGCATGGCGTTCGTACTTAAATATGGAACTAACCATTCCAATTTTCGCTGTCTCTTATACACATCTCCGAGCCCACGAGACT
+
A3AABFBABBBBGGGGGGGGBBFF4GFEFDHGHF3EGGHHHGGEFA2EGGAFEGF5FFHHHHHGHFHEFEGGGGHGGDGGGGHHGHHHHHHHHEGHHHGHHHGHHHGFFGHHHHGFGGEFGHHHHHGB?GFHBGGFEG@?/FE<C?DGGF
@M02034:409:000000000-BFKT7:1:1108:7486:13333 1:N:0:33
AAAGTCGAGGTGCCTAAAGTGGCAACCCAGACTCTTAGGGGGGTTGGTGGTGTAGAGCTTCCTGTAG
+
CCCCCFABCCBCGGGFFGGGGGGHHHHGGHHGHBG55F3FE2EEC//??/??<2F2>2??2FFFG2>
@M02034:409:000000000-BFKT7:1:1108:4139:13337 1:N:0:33
AAAGTCGAGGTGCCTAAAGTGGCAACCCAGACTAATAAGAAGGTTGGTGGTGTAGAGCTTCCTGTAGCCGCATGGCGTTCGTACTTAAATATGGAACTAACCATTCCAATTTTCGCTGTCTCTTATACACATCTCCGAGCCCACGAGACT
+
BBBBADABBAAAGGGGGFGGGGGHHHHGFHHGHHHGHGHHHGHGHHGFEEEGHHHHHHHHHHHHHGGFHGGFFGGGGEFGGFHHGHGHHHHHGHBBGHGGFGFGHEGFHHHHHHGGGGGHHHHHHHGHBGFGFFFFDC/BCFHEGGGGGH
@M02034:409:000000000-BFKT7:1:1108:27056:13340 1:N:0:33
AAAGTCGAGGTGCCTAAAGTGGCAACCCAGACTTTGTCTCGGGTTGGTGGTGTAGAGCTTCCTGTAGCCGCATGGCGTTCGTACTTAAATATGGAACTAACCATTCCAATTTTCGCTGTCTCTTATACACATCTCCGAGCCCACGAGACT
+
CCCBBFCBCCCCGGGGGGGGGGGHGHHGGFHGHHHHGHHGHGGHFGGFGGBFGHHEGHHHHFHHHHHHHGGEGGHHGGGGGGHHHHHFHHHHHHHFHHHHHGFHHHFHGHHHHHGGGGEGHGHHEHHHFGGHHHHFG?CGGGGGGGGGGG
@M02034:409:000000000-BFKT7:1:1108:8158:13341 1:N:0:33
AAAGTCGAGGTGCCTAAAGTGGCAACCCAGACTCATCAGAATGTTGGTGGTGTAGAGCTTCCTGTAGCCGCATGGCGTTCGTACTTAAATATGGAACTAACCATTCCAATTTTCTCTGTCCCTTATACACATCTCCGAGCCCACGAGACT
+
AAABBFAA32AAGGFFGDFGGBFFBDHACHGGHGBGHDBGGGHHFB2AFAEFHFHBH5FFBAGFFFF5FAAEEEFCE>E?E121FFB3FGF4FB33BF3FFF3CGFBB44BFDF4?BFB43BBBFGFB4?333FFB/<@D>C/F?/B??F
@M02034:409:000000000-BFKT7:1:1108:2867:13341 1:N:0:33
AAAGTCGAGGTGCCTAAAGTGGCAACCCAGACTCATAAGACGGTTGGTGGCGTAGAGCTTCCTGTAGCCGCATGGCGTTCGTACTTAAATATGGAACTAACCATTCCAATTTTCGCTGTCTCTTATACACATCTCCGAGCCCACGAGACT
+
BBBBBFABBBABGGGGGGGGGGGGGHGGGHHGHHHHHHFHHGGBFEGEGEFEEFGGHHHHHGHGHHHHHGGFEGHHGEGGGFHHHHHHFHHHGHHFHHGHHHHHHHGHHHHHHGGGFFGHHHHHHHHGGFHHHHFHGCDGGGHGGGGGGG
@M02034:409:000000000-BFKT7:1:1108:8138:13342 1:N:0:33
AAAGTCGAGGTGCCTAAAGTGGCAACCCAGACTCATCAGAATGTTGGTGGTGTAGAGCTTCCTGTAGCCGCATGGCGTTCGTACTTAAATATGGAACTAACCATTCCAATTTTCGCTGTCTCTTATACACATCTCCGAGCCCACGAGACT
+
ABBBBFBBBBAAGGGGGGGGGGGHHHHGGHHGHHHHHHHHHGHHFEHGGGGGGFHHGHHHFHHHF5FFGGGAEFH1>EEEFFFHHHHHHHHHHHEDFGHGFH3FFBH?EFGHFGFGGFEGFHGGFGFFGGHFFGGFGC?@GECFCCG?DH
@M02034:409:000000000-BFKT7:1:1108:12015:13349 1:N:0:33
AAAGTCGAGGTGCCTAAAGTGGCAACCCAGACTGTGTCGTCTGTTGGTGGTGTAGAGCTTCCTGTAGCCGCATGGCGTTCGTACTTAAATATGGAACTAACCATTCCAATTTTCGCTGTCTCTTATACACATCTCCG
+
BBBBBFABBBBBFGGGGGGGGGGHHHHGGHHGHHHHHHGGGHGHHHGGGGGGHHHHHHHHHGHHHHFGHGGEEEFHGGGGGGHHHHGEHGDHHGFHCGGBFHHGHHBGHGHHHGFFGGGFHFHHFH3F?22GCG32B
@M02034:409:000000000-BFKT7:1:1108:16664:13352 1:N:0:33
AAAGTCGAGGTGCCTAAAGTGGCAACCCACTCCGGCGCCTGTTGGTGGTGTAGAGCTTCCTGTAGCCGCATGGCGTTCGTACTTAAATATGGAACTAACCATTCCAATTTTCGCTGTCTCTTATACACATCTCCGAGCCCACGAGACTAA
+
ABBBBFBBBDAAGGGGGGGFFGGHHHHGGGHHHGGGGGGGHHHHHFFGEFHGHGHHHHHHHHHHHHHGGEEFHGGEEGGGHGHHHGHHFHHHHHFHHGHHHHHHGFBGHHHHGGGGGHHHHHDHGHFGFHHHHHG/DCCGHGGGGGGHHH
@M02034:409:000000000-BFKT7:1:1108:20112:13356 1:N:0:33
AAAGTCGAGGTGCCTAAAGTGGCAACCCAGACTGATGGTACGGTTGGTGGTGTAGAGCTTCCTGTAGCCGCATGGCGTTCGTACTTAAATATGGAACTATCATTCCAATTTTCGCTGTCTCTTATACACATCTCCGAGCCCACGAGACTA
+
BBBBBFBBBBBBGGGGGGGGGGGHHHHGGHHGHHHHHHGGHGGGGGGGGGEFHHHHHHHHHHHHHHHHHGGFGGHHGGGGFEGHHHHHGHHHHHFHFHFHHHGHHGGGGHHHHGGGGEGHHHHHHHGHGHHHHHHGCGGGGHGGGGFFHG
@M02034:409:000000000-BFKT7:1:1108:20500:13356 1:N:0:33
AAAGTCGAGGTGCCTAAAGTGGCAACCCAGACTAAGAATCAGGTTGGTGGTGTAGAGCTTCCTGTAGCCGCATGGCGTTCGTACTTAAATATGGAACTAACCATTCCAATTTTCGCTGTCTCTTATCCACATCTCCGAGCCCACGAGACT
+
CCCCCFBCCCBCGGGFGGGGGGGHHHHGGHHGHC3FBAGBEHH5AFAEAEECAAG5FFEF5GGHB5A5EFF0FGH1E?EFE>2?FGHBFGHFGGB3FGHHEF3GF?FDDGDHGBECF???4BGHFH3?FFFCGGHFG//B<F//><@</G
@M02034:409:000000000-BFKT7:1:1108:26446:13364 1:N:0:33
AAAGTCGAGGTGCCTAAAGTGGCAACCCAGACTGCGAGGGGTGTTGGTGGTGTAGAGCTTCCTGTAGCCGCAT
+
CCDDCFBCCCBCGGGGGGGGGGGHHHHGGHEGCHFA2AEGGGGGEHFAA1FFFBG5@5BF5GDDB5B5@1E/E
@M02034:409:000000000-BFKT7:1:1108:22714:13368 1:N:0:33
AAAGTCGAGGTGCCTAAAGTGGCAACCCAGACTTCGAGTGCTGTTGGTGGTGTAGAGCTTCCTGTAGCCGCATGGCGTTCGTACTTAAATATGGAACTAACCATTCCAATTTTCGCTGTCTCTTAACACATCTCCGAGCCCACGAGACTA
+
BBBBBFBBBBABGGGGGGGGGGGHGHHGGHHGHHHGHHGGHHHHHHHGGGEFHHHGHHHHHFHHHHHHHGGFGGHGGGGGGEGHHHHGFHHHHGHGFHHHHHHHHHHHHGHHHFCFGGGHHHHHHHFHHEFGHHHGCFGGGGGGGGGGHG
@M02034:409:000000000-BFKT7:1:1108:25289:13371 1:N:0:33
AAAGTCGAGGTGCCTAAAGTGGCAACCCAGACTAGTTGTAATGTTGGTGGTGTAGAGCTTCCTGTAGCCGCATGGCGTTCGTACTTAAATATGGAACTAACCATTCCAATTTTCGCTGTCTCTTATACACATCTCCGAGCCCACGAGACT
+
AAAAAFBBBBABGGGGFFGGGGGHGHHGGHHGHHHGHHGHHHHHHHHGGGBEFFGHHHHHHGFHHHFHHGGGGGHFEGGGGEFHGHHGHHFGHEHFHHHGHHHHHHGGFGHHHGGGGGFEHGHHEHEDFFEFFGFDE/B<<FGGGGGGGH
@M02034:409:000000000-BFKT7:1:1108:21847:13371 1:N:0:33
AAAGTCGAGGTGCCTAAAGTGGCAACCCAGACTCCGACTCCGGTTGGTGGTGTAGAGCTTCCTGTAGCCGCATGGCGTTCGTACTTAAATATGGAACTAACCATTCCAATTTTCGCTGTCTCTTATACACATCTCCGGGCCCACGAGACT
+
BAABBFBCBCABGGGGGGGGGGGHHHHGGHHGHFGEAEE?GG2EAEC1FAGGE3GB5FFHFHHHHDGDG1E/EFHFGEEGDE2GAHH3GFHHGH3BBFGHF03GFEH44FEGF?/DF/?BBFGG3B3>F@2<@FF2?/<<<DGEG?D.AH
@M02034:409:000000000-BFKT7:1:1108:2054:13372 1:N:0:33
AAAGTCGAGGTGCCTAAAGTGGCAACCCAGACTCAGAAGAAGGTTGGTGGTGTAGAGCTTCCTGTAGCCGCATGGCGTTCGTACTTAAATATGTAAC
+
>AAA>@3ADBB@B4BBFFGGA4AE4ABEEEC2F3BBBFGBCBFHHGCAEEBFGHF5FGGF5BBFHBFA3E?EFDFAFGF1?EB1FDG3BFBGHGE4E
@M02034:409:000000000-BFKT7:1:1108:28926:13373 1:N:0:33
AAAGTCGAGGTGCCTAAAGTGGCAACCCAGACTC
+
A1>AAD1>>AAAGGGGBFFG11B0CGHE0A0BGG
@M02034:409:000000000-BFKT7:1:1108:23114:13375 1:N:0:33
AAAGTCGAGGTGCCTAAAGTGGCAACCCAGACTAATTCGAATGTTGGTGGTGTAGAGCTTCCTGTAGCCGCATGGCGTTCGTACTTAAATATGGAACTAACCATTCCAATTTTCGCTGTCTCTTATACACCTCTCCGCGCCCACGAGACT
+
AABBBFAABBABGGGGGGGGGGGHGGHGFHHGHFDFGHG52BGGGHGEFCGGEBG5AG3G535EF5FFHEE0EFFF?EGGGGE1FHHBFGHFFB3BF3@GB?3BG4B4FGFGGFECEDEG4FGGFG4BEF22BGGFD/<?/@EGC?C/EH
@M02034:409:000000000-BFKT7:1:1108:25082:13376 1:N:0:33
AAAGTCGAGGTGCCTAAAGTGGCAACCCAGACTCATAATCCTGTTGGTGGTGTAGAGCTTCCTGTAGCCGCATGGCGTTCGTACTTAAATATGGAACTAACCATTCCAATTTTCGCTGTCTCTTATACACATCTCCGAGCCCACGAGACT
+
BABCCFABCCCCGGGGGGGGGGGHHHHGGGAGHHGHHHHHHHHHHGHGGDGFGGHHFHHHHHHHHGFHHGGEEGF1EGGGGECGHHH@GHHFHBD3FGHHFG3FFGGEBGHGHFG?FFEFHHGG4GFHFHGHHH3GDCGFFEHFG/DGGH
@M02034:409:000000000-BFKT7:1:1108:26008:13377 1:N:0:33
AAAGTCGAGGTGCCTAAAGTGGCAACCCAGACTCAGAATAATGTTGGTGGTGTAGAGCTTCCTGTAGCCGCATGGCGTTCGTACTTAAATATGGAACTAACCATTCCAATTTTCGCTGTCTCTTATACACATCTCCGAGCCCACGAGACT
+
BBBCCFCCCCABGGGGGGGFGGGHGHHGGHHGHHHHHHH5FFGGHHEGGGGFGFHBGHHHHHHHHHHFFGGCEGHFCFGGFEGHHGHEBGFHHHEFGHHHCGGHHHFEHGHHHEFGGGEFGHFHFHGHB3GGHFF2F/C@@FHGGGGDDG
@M02034:409:000000000-BFKT7:1:1108:13915:13379 1:N:0:33
AAAGTCGAGGTGCCTAAAGTGGCAACCCAGACTAATAAGCAGGTTGGTGGTGTAGAGCTTCCTGTAGCCGCATGGCGTTCGTACTTAAATATGGAACTAACCATTCCAATTTTCGCTGTCTCTTATACACATCTCCGAGCCCACGAGACT
+
CCCCCFCCBCCCGGGGGGGGGGGHHHHGGHHGHHHHHHHHGHHHGHGGGGFFHHHHHHHHHHHHHHHHHGGEFGHHGGGGGGHHHHHHHHHHHHHHGGHHHHHHHHHGHHHHHHGGGGGGHHHHGHHHGHGHHHHHGGGCFGHGGGGGGH
@M02034:409:000000000-BFKT7:1:1108:2074:13380 1:N:0:33
AAAGTCGAGGTGCCTAAAGTGGCAACCCAGACTCAGAAGAAGGTTGGTGGTGTAGAGCTTCCTGTAGCCGCATGGCGTTCGTACTTAAATATGTAACTAACCATTCCAATTTTCGCTGTCTCTTATACACATCTCCGAGCCCACGAGACT
+
BCCCBBAADBBBGGGGGGGGGGGHHHHGGHHGHHGHGHHGHHHHHHGGGGGFGHHFFHHHHHHHHFGHFGGEGGHGGGGGGFHHGHHFGHGHHEGGEGHFFGBGFFFHHGHHHHGGGGGHHHHHFHGHHGFHHHHHG@<<CFGGGGGGGH
@M02034:409:000000000-BFKT7:1:1108:24216:13381 1:N:0:33
AAAGTCGAGGTGCCTAAAGTGGCCACCCAGACTGTGCCTACTGTTGGTGGTGTAGAGCTTCCTGTAGCCGCATGGCGTTCGTACTTAAATATGGAACTAACCATTCCAATTTTCGCTGTCTCTTATACACATCTCCGAGCCCACGAGACT
+
BBBBADA3D2A4GFGGFGGGGGGHHGHGGGHGHEGGHHHHGHFFHFHEFE1BBGHHHEFFHGHHFBGFHGGGF?GGGEGGGEHHFHFFGHGHFEHHGHHHHHHFHEFGHGFGGHGGGGGHFFHH4GGHFFFHFGFD?C/</FGGGGGGCD
@M02034:409:000000000-BFKT7:1:1108:25133:13392 1:N:0:33
AAAGTCGAGGTGCCTAAAGTGGCAACCCAGACTACGACTCCTGTTGGTGGTGTAGAGCTTCCTGTAGCCGCATGGCGTTCGTACTTAAATATGGAACTAACCATTCCAATTTTCGCTGTCTCTTATACACATCTCCGAGCCCACGAGACT
+
BBBBBFBBBBBBGGGGGGGGGGGHHHHGGHHGHCHGGGGGHHFGHHHGGGGFGHHDHHHHHHHHHHHHHGGEFGHFEGGGGEFHGHGFGGGHHE3FFHHGGHHHFHHHHHGHHHGGGGGHHHHHFHF3FGHHHGDDDCCFCGHGGGFFGH
@M02034:409:000000000-BFKT7:1:1108:11636:13393 1:N:0:33
AAAGTCGAGGTGCCTAAAGTGGCAACCCAGACTGTGGATCTTGTTGGTGGTGTAGAGCTTCCTGTAGCCGCATGGCGTTCGTACTTAAATATGGAACTAACCATTCCAATTTTCGCTGTCTCTTATACACATCTCC
+
BABBBFBBBBBBGFGGGGGGGGGHFHHEGFHGHGHHHHHHHHGGHHFGGGGEHHGHFHHHGFHHHDEFHGG?EEGHGGGGGGHGHHFBGHFGHFFGCFBBGGHHHFFGHGHHHHGFGGGFHFHHGHFGFCDGCF?B
@M02034:409:000000000-BFKT7:1:1108:16310:13400 1:N:0:33
AAAGTCGAGGTGCCTAAAGTGGCAACCCAGACTGGGGTGGGGGTTGGTGGTGTAGAGCTTCCTGTAGCCGCATGGCGTTCGTACTTAAATATGGAACTAACCATTCCAATTTTCGCTGTCTCTTATACACATCTCCGAGCCCACGAGACT
+
CCCCCFCCCCCBGGGGGGGGGGGHHHHGGHHGHHHHGBEEGGGEEGGEFGGFGHHHHHHHHHHHHHHGGGGCFGHHGGGGGEFHHHGHHHHHHHFEHHHFHHHHHHGGHGHHHHGGGGGHHHHHHHHHHGHEHHGBD?FGCGHGG?CFGH
@M02034:409:000000000-BFKT7:1:1108:17412:13401 1:N:0:33
AAAGTCGAGGTGCCTAAAGTGGCAACCCAGACTGTGTGGGGTGTTGGTGGTGTAGAGCTTCCTGTAGCCGCATGGCGTTCGTACTTAAATATGGAACTAACCATTCCAATTTTCGCTGTCTCTTATACACATCTCCGAGCCCACGAGACT
+
BBBBBFABBBBBGGGGGGGGGGGHHHHGGHHGHHHHGHGGGGGGGHHFGGGFHHHHHHHHHHHHHHHHHGGEFGHHGGGGGGFHHHHHHHHHHHFFHHHGHHHHHHFGHHHHHHGGGGGHHGHHBHGHHHHHHHHHGGGCFGHGGGGGGH
@M02034:409:000000000-BFKT7:1:1108:10082:13403 1:N:0:33
AAAGTCGAGGTGCCTAAAGTGGCAACCCAGACTGGGGGGAGGGTTGGTGGTGTAGAGCTTCCTGTAGCCGCATGGCGTTCGTACTTAAATATGGAACTAACCATTCCAATTTTCGCTGTCTCTTATACACATCTCCGAGCCCACGAGACT
+
CCCCCFBCCCABGGGGGGGGGGGHHHHGGHHGHHHHGGGGGGGGHGFFGGDFGHHFHHGHHHHHHHHGHGGGGGHGGDGGGDCGHHHHHGHHHHFGCHGHHGFGHHHGHHHHHHGGGGGGGGGGFGBFFFFGGGGGGFAGGGFFF;BDDF
@M02034:409:000000000-BFKT7:1:1108:23442:13404 1:N:0:33
AAAGTCGAGGTGCCTAAAGTGGCAACCCAGACTGGGCATGGGGTTGGTGGTGTAGAGCTTCCTGTAGCCGCATGGCGTTCGTACTTAAATATGGAACTAACCATTCCAATTTTCGCTGTCTCTTATACACATCTCCGAGCCCACGAGACT
+
BCCCCFCBCCABGGGGGGGGGGGHHHHGGHHGHHHHHHHHHHGEGGGEGGEFFGHGHHHHHHHHHHHHHGGFGGHHGGGGGFHHHHHHHHHHHHHHGHGFHHGHHHHHHHGHHFGGGGGHHHHHHHGHFHDGHGGFEBCFGGHGGGGGGH
@M02034:409:000000000-BFKT7:1:1108:25735:13406 1:N:0:33
AAAGTCGAGGTGCCTAAAGTGGCAACCCAGACTGATCTGACGGTTGGTGGTGTAGAGCTTCCTGTAGCCGCATGGCGTTCGTACTTAAATATGGAACTAACCATTCCAATTTTCGCTGTCTCTTATACACATCTCCGAGCCCACGAGACT
+
ABBBADAADBABGGGFBGGGGGGHHHHGGHGGHHBGHGGGHGGGGGGGGGEFHHHFGHHHHHHHHHHHHGGFGGHHGEGGGGHHHHHFFHHHHGHFEGHGHHFHHFHGHGHHHHGGGGGHHGHH3GBFHFFGHHFFF?C?DFHG?DGGDH
@M02034:409:000000000-BFKT7:1:1108:12575:13408 1:N:0:33
AAAGTCGAGGTGCCTAAAGTGGCAACCCAGACTTATCATAATGTTGGTGGTGTAGAGCTTCCTGTAGCCGCATGGCGTTCGTACTTAAATATGGAACTAACCATTCCAATTTTCGCTGTCTCTTATACACATCTCCGAGCCCACGAGACT
+
CCCCCFCCCCAAGGGGGGGGGGGHGHHGGHHGHHHHHHHHHHHGHHHEFGFFGGHHHHHHHHHHHHHHHGGGGGHGFFGGFEFHHHHGHHGHHHFFHHGGHHHHHHHHHHHHHHGGGGGHHHHHGHHHGHGHGHHGGCGGGFHGGCGGGH
@M02034:409:000000000-BFKT7:1:1108:17064:13409 1:N:0:33
AAAGTCGAGGTGCCTAAAGTGGCAACCCAGACTGAGTTGCCGGTTGGTGGTGTAGAGCTTCCTGTAGCCGCATGGCGTTCGTACTTAAATATGGAACTAACCATTCCAATTTTCGCTGTCTCTTATACACATCTCCGAGCCCACGAGACT
+
CCCCCFCCCCCCGGGFGGGGGGGHHHHGGHHGHHHHHHHHHGGGGGGGGGEFGHHHHHHHHHHHHHHHHGGFGGHHGGGGGFHHHHHGHHHHHHHEFHHHHHHHHHGHHHHHHHGGGGGHHHHHDHFHHHFHHHHGGCGFGGHGGGGGGH
@M02034:409:000000000-BFKT7:1:1108:12058:13414 1:N:0:33
AAAGTCGAGGTGCCTAAAGTGGCAACCCAGACTTCTCAGCATGTTGGTGGTGTAGAGCTTCCTGTAGCCGCATGGCGTTCGTACTTAAATATGGAACTAACCATTCCAATTTTCGCTGTCTCTTATACACATCTC
+
BBBBBFABBBBBGGGGGGGGGGGGHHHGGHHGHBA5A553AFADFGAAA2EFF3F555BFBGHFHD55A1E0BEC1>EEFAE2E1FG3DGFFFF3BB@GG31@FBBF4BBEGF4//E?<3BFFF?B44B32BGDG
@M02034:409:000000000-BFKT7:1:1108:10159:13415 1:N:0:33
AAAGTCGAGGTGCCTAAAGTGGCAACCCAGACTATTGGTCCGGTTGGTGGTGTAGAGCTTCCTGTAGCCGCATGGCGTTCGTACTTAAATATGGAACTAACCATTCCAATTTTCGCTGTCTCTTATACACATCTCCGAGCCCACGAGACT
+
CCCCCFCCCCBCGGGGGGGFGGGHHHHGGHHGHHHHHHHHHGGGGGGFGGFFHHHHHHHHHHHHHHHHHGGFGGHHGGGGGGHHHHHHHHGHHHGHGHHHHHHHHHHHHHHHHHGGGGGHHHHHHHHHGGHHHHHFFDGGGGHGGGGGGH
@M02034:409:000000000-BFKT7:1:1108:21327:13423 1:N:0:33
AAAGTCGAGGTGCCTAAAGTGGCAACCCAGACTCAGAGTAGGGTTGGTGGTGTAGAGCTTCCTGTAGCCGCATGGCGTTCGTACTTAAATATGGAACTAACCATTCCAATTTTCGCTGTCTCTTATACACATCTCCGAGCCCACGAGACT
+
ABBBADABBBBBGGGGGGGFGFGHHHFGGHHGGHHHHHGFHHGFGFGFGEABAGHGGHFFHHHGHGBHHGGFEGHHGEEGGEHEFHHFHHHHHH3EGHFFHFHHDFFGHHHHHHGGGGGGHHHHHHGHHHFHHFFGGCGGCGHGGC/AEH
@M02034:409:000000000-BFKT7:1:1108:25322:13431 1:N:0:33
AAAGTCGAGGTGCCTAAAGTGGCAACCCAGACTAAGAATCAGGTTGGTGGTGTAGAGCTTCCTGTAGCCGCATGGCGTTCGT
+
CCCCBFBCCCABGGGGGGGGGGGHHHHGGHHDFHHFD5GDAFHHFHF2AAFF13F5BAFF5GGFB5A5AAE0BEE1>>>11>
@M02034:409:000000000-BFKT7:1:1108:17329:13437 1:N:0:33
AAAGTCGAGGTGCCTAAAGTGGCAACCCAGACTAAGACTACGGTTGGTGGTGTAGAGCTTCCTGTAGCCGCATGGCGTTCGTACTTAAATATGGAACTAACCATTCCAATTTTCGCTGTCTCTTATACACATCTCCGAGCCCACGAGACT
+
CCCCCFABCCCCGGGGGGGGGGGHHHHGGHHGHHHHHHHHHGGHGGGGGGGFGHHHHHHHHHHHHHHHHGGEEGHHGGGGGGHHHHHGHHHHHHHHHHHFGHHHHHGHHHHHHHGGGGGGHHHHHHHFGGEHHHHHGFGGGGHGGGGDGH
@M02034:409:000000000-BFKT7:1:1108:26414:13441 1:N:0:33
AAAGTCGAGGTGCCTAAAGTGGCAACCCAGACTCCGCTTCCTGTTGGTGGTGTAGAGCTTCCTGTAGCCGCATGGCGTTCGTACTTAAATATGGAACTAACCATTCCAATTTTCGCTGTCTCTTATACACATCTCCGAGCCCACGAGACT
+
AB@AAFABBBAAEGGGGGGGGGGGGHHGGHHGHHHGGGGGGHHHHHHEFG1FGHHHHFHHHBGGFGHFFEFGFEHFEFGEE?CGHHHFHHHFGGDGEFGGHEHHFGHHHHHHHFEGGGEGHHHHHHFHHGGGFHFFCCCCCGGEGGGGGH
@M02034:409:000000000-BFKT7:1:1108:5877:13441 1:N:0:33
AAAGTCGAGGTGCCTAAAGTGGCAACCCAGACTGGGCGGGTTGTTGGTGGTGTAGAGCTTCCTGTAGCCGCATGGCGTTCGTACTTAAATATGGAACTAACCATTCCAATTTTCGCTGTCTTTATACACATCTCCGAGCCCACGAGACTA
+
ABBBBFAABBABGFGFGGGBGGA4CFGDFHHGFHEEHGEGABEFHHFEFGEFGGHDGFGGGFHGGHHGHG?>EEHB>?EFE<0/FFF1GHFFHHFFHHHGF0GHHHHBHHHHHGCGGGEGFHHHHFFFGFGGHHHG?C?@EEGGCCEDHF
@M02034:409:000000000-BFKT7:1:1108:18286:13449 1:N:0:33
AAGTCGAGGTGCCTAAAGTGGCAACCCAGACTACGAGGCATGTTGGTGGTGTAGAGCTTCCTGTAGCCGCATGGCGTTCGTACTTAAATATGGAACTAACCATTCCAATTTTCGCTGTCTCTTATACACATCTCCGAGCCCACGAGACTA
+
AABBA3A@DBBFGEDGGGGGGGHHHHGEA2B3GCEEEGGDHFHHAAEAEAFFGD5F5EBB35BFDHHBEE0>EHEEGGGDGFEFFFH3FDGF@333BB3BFBFGFHBFFGHHFE/<EEGFGGHGH3F?G2??FFHDD/>CEEGG?/CEFF
@M02034:409:000000000-BFKT7:1:1108:5591:13454 1:N:0:33
AAAGTCGAGGTGCCTAAAGTGGCAACCCAGACTTATCATTCGGTTGGTGGTGTAGAGCTTCCTGTAGCCGCATGGCGTTCGTACTTAAATATGGAACTAACCATTCCAATTTTCGCTGTCTCTTATACACATCTCCGAGCCCACGAGACT
+
BBBBBFA?DDABGGGGGGGGGGGHHHHGGHHGHHFGFBGHHGFGDGCEFGGGFDGDDGGHFHHGEBAAFAE0EEH1EEEEEE2??FE3FGGFFF3@B@GHB0?F?4GB4FGHHFFGFE<D?FFF?B3BFFBGGHHFC@C/CC/<AFFFCH
@M02034:409:000000000-BFKT7:1:1108:21143:13458 1:N:0:33
AAAGTCGAGGTGCCTAAAGTGGCAACCCAGACTCGGTGTGATGTTGGTGGTGTAGAGCTTCCTGTAGCCGCATGGCGTTCGTACTTAAATATGGAACTAACCATTCCAATTTTCGCTGTCTCTTATACACATCTCCGAGCCCACGAGACT
+
CCCCCFBCCBBCGGGGGGGGGGGHHHHGGHHGHHGGEGGGFGHHHHHGGGGFHHHGHHHHHHHHHHHHHGGEEGHHGGGGGEGHHHHGHHHHHGGHFHHHHHHHHHHFHGHHHFFGGGGHHHHHHHGHHHHHHHHFGFGGGGHGGDGGGG
@M02034:409:000000000-BFKT7:1:1108:10345:13458 1:N:0:33
AAAGTCGAGGTGCCTAAAGTGGCAACCCAGACTATTGCTTGTGTTGGTGGTGTAGAGCTTCCTGTAGCCGCATGGCGTTCGTACTTAAATATGGAACTAACCATTCCAATTTTCGCTGTCTCTTATACACATCTCCGAGCCCACGAGACT
+
CCCCCFCCCCBCGGGGGGGGGGGHHHHGGHHGH3ABGHD5GHHHHHHFGGGFHHHHHHHHHHHHHHHHHGGGGGHHGGGGGGHHHHHFHHHHHHHHGHHHHHHHHHHHHHHHHHGGGGGGHHHHHHFHHHFHHGHHGGGGGGHGFCGGGB
@M02034:409:000000000-BFKT7:1:1108:27126:13460 1:N:0:33
AAAGTCGAGGTGCCTAAAGTGGCAACCCAGACTTCTAGTAATGTTGGTGGTGTAGAGCTTCCTGTAGCCGCATGGCGTTCGTACTTAAATATGGAACTAACCATTCCAATTTTCGCTGTCTCTTATACACATCTCCGAGCCCACGAGACT
+
3AA3AB3ADDA?AGGFCGBEGGGGFC4A22FFHHGHFGFGHGGHHHA2FE2FGHFAG5GHH3GFGHHEF10ABEF10BFEE1BFFGE3FGD4B33FEHHFC1GFG?44BFGHHGCDFFGHHHHH4BGGFBGGFGFFD?/@D?/FC/@AFG
@M02034:409:000000000-BFKT7:1:1108:10365:13465 1:N:0:33
AAAGTCGAGGTGCCTAAAGTGGCAACCCAGACTATTGCTTGTGTTGGTGGTGTAGAGCTTCCTGTAGCCGCATGGCGTTCGTACTTAAATATGGAACTAACCATTCCAATTTTCGCTGTCTCTTAT
+
33A?ADAAD@AAFGFBE4FEGGGGGHGGGHEFGFFHHFGFGGHGGHHGFEEFGHGFHGFHFEFFGDGEGGC0EEHFGFGGGEBFFGB@EGEFHHBFFFB3EFBHGFDFBFFFDDEFGG?B4FGHBD
@M02034:409:000000000-BFKT7:1:1108:8056:13465 1:N:0:33
AAAGTCGAGGTGCCTAAAGTGGCAACCCAGACTCAGGATAAGGTTGGTGGTGTAGAGCTTCCTGTAGCCGCATGGCGTTCGTACTTAAATATGGAACTAACTATTCCAATTTTCGCTGTCTCTTATACACATCTC
+
3>AAAFAADDBAGGGGGFFFGGGHHHHGGGHGHHFHH3FF3FGHHHGEF11BABGGF5FG5FBFF555AEE0E1FAEECFGEHCAFB3FDGFHF33FGFF33BBGBG44B3BEEFD/EE3BFB?4B?3F2?FGGG
@M02034:409:000000000-BFKT7:1:1108:27145:13468 1:N:0:33
AAAGTCGAGGTGCCTAAAGTGGCAACCCAGACTTCTAGTAATGTTGGTGGTGTAGAGCTTCCTGTAGCCGCATGGCGTTCGTACTTAAATATGGTACTAACCATTCCAATTTTCGCTGT
+
A3>3AF??A2AAFFB54BAABDFFHAA?FGCDF5AFFFFEFDFG5FHEFF2CGF55DBFG5AGA5DF5ABAAFDACEEECEE2?GFFFGEFHHG444@44@13BG44B4F3FG4>/?E<
@M02034:409:000000000-BFKT7:1:1108:5322:13469 1:N:0:33
AAAGTCGAGGTGCCTAAAGTGGCAACCCAGACTAATAATCATGTTGGTGGTGTAGAGCTTCCTGTAGCCGCATGGCGTTCGTACTTAAATATGGAACTAACCATTCCAATTTTCGCTGTCTTTATACACATCTCCGAGCCCACGAGACTA
+
BBBBBFBBBBBBGGGGGGGGGGGHGHHGGHHGH3F5GH5DGFHHGHHGGGGGHHHHHHHHHHHHHHHHHGGGEGHHGGGGGGHHHHHHFHGHHHGHHHHHHHGHGHGHHHHHGHGGGEGHHFGBG4B4B?F?GBGD/B?DEHGC//<EHH
@M02034:409:000000000-BFKT7:1:1108:4411:13469 1:N:0:33
AAAGTCGAGGTGCCTAAAGTGGCAACCCAGACTCAGCATGGTGTTGGTGGTGTAGAGCTTCCTGTAGCCGCATGGCGTTCGTACTTAAATATGGAACTAACCATTCCAATTTTCGCTGTCTCTTATACACGTCTCCGAGCCCACGTGACT
+
AAA1AFAAD@1A1BBGEGBBGGG0CHGAFGHGH11AF1BAFFDGG/CEGGEGHGHGHFFHBEGE1F2FDEG?FFHFGECEE/BGEFB11F@2B111BFB1CG1>BFFFDGHFG>E<EFE1GH>FFG2>B1/BFBB1?@<<//?F@//?<G
@M02034:409:000000000-BFKT7:1:1108:15758:13478 1:N:0:33
AAAGTCGAGGTGCCTAAAGTGGCAACCCAGACTAATCAGCATGTTGGTGGTGTAGAGCTTCCTGTAGCCGCATGGCGTTCGTACTTAAATATGGAACTAACCATTCCAATTTTCGCTGTCTCTTATACACATCTCCGAGCCCACGAGACT
+
CCBCCFBCBCBBGGGGGGGGGGGHHHHGGHHGHGHHHHFHDGHHGFAEE?FEFAF5FEFHFHHHHFEBFGE0EEF10?EFEE2FGGHGFHHFGG33FFHHB13FD?G4FGGHEG/EF/?FGFGDDF4FHF?CFFGFG/@@@FEGCCCDDH
@M02034:409:000000000-BFKT7:1:1108:5301:13478 1:N:0:33
AAAGTCGAGGTGCCTAAAGTGGCAACCCAGACTAATAATCATGTTGGTGGTGTAGAGCTTCCTGTAGCCGCATGGCGTTCGTACTTAAATATGGAACTAACCATTCCAATTTTCGCTGTCTTTTT
+
CCCCCFBCBCBCGGGGGGGGGGGHHHHGGHHGH33FEAFA5FHHHHHEFGGFHHHHHHHHHHHHGHHHHGGGGGHHGGGGGGHHHHHGHHHHHHHHHHHHHHHHHHHHHHHHHHGGGGGHHBG4?
@M02034:409:000000000-BFKT7:1:1108:27130:13480 1:N:0:33
AAAGTCGAGGTGCCTAAAGTGGCAACCCAGACTTCT
+
DDDDDFCCBCBCGGGGGGGFGFFHHHHGGHHGHB5A
@M02034:409:000000000-BFKT7:1:1108:17699:13481 1:N:0:33
AAAGTCGAGGTGCCTAAAGTGGCAACCCAGACTCATAATAATGTTGGTGGTGTAGAGCTTCCTGTAGCCGCATGGCGTTCGTACTTAAATATGGAACTAACCATTCCAATTTTCGCTGTCTCTTATACACATCTCCGAGCCCACGAGACT
+
BBCCCFBCCCAAGGGGGGGGGFGHHHHGDGHGHHHGGHHHHHHHHHHEFGEFGFHHHHHHHHHHHHGHHGGGGGHHGGGGFEGHHHHGHHHHHFFFGHGHHHHHHHHGHHHHHGEGGGGHGHHHHH?GHHHHGHHFGCGGGEHGGGGGGH
@M02034:409:000000000-BFKT7:1:1108:20446:13481 1:N:0:33
AAAGTCGAGGTGCCTAAAGTGGCAACCCAGACTAATAATAATGTTGGTGGTGTAGAGCTTCCTGTAGCCGCATGGCGTTCGTACTTAAATATGGAACTAACCATTCCAATTTTCGCTGTCTCTTATACACATCTCCGAGCCCACGAGACT
+
BCCCBDAABDABGGGGFGGGGGGHHHHGGHDGHHHHHHGHFGGHGHGFFGFFHHHHHHHHHHHHHHHGHGGEEGHFGGGGGEHHHHHGHHHHHHHGGHHHHHFHHHDFHHHHHGGGGGGHHHHHGHFHHHHHFHHGG/@CGGHGGBDFGG
@M02034:409:000000000-BFKT7:1:1108:7184:13487 1:N:0:33
AAAGTCGAGGTGCCTAAAGTGGCAACCCAGACTAATAATAGGGTTGGTGGTGTAGAGCTTCCTGTAGCCGCATGGCGTTCGTACTTAAATATGGAACTAACCATTCCAATTTTCGCTGTCTCTTATACACATCTCCGAGCCCACGAGACT
+
CCCCCFBCCCCCGGGFGGGGGGGHHHHGGHHGHHHHHHHHHHHGHGGGFGEFHHHHHHHHHHHHGHHGHGGGGGHHGGGGGGHHHHHHHHHHHHGHHHHHHHHHHHHHHHHHHHGGGGGHHHHHGHHHHHFHHHHGG/@CFGHGGGGGGH
@M02034:409:000000000-BFKT7:1:1108:13235:13488 1:N:0:33
AAAGTCGAGGTGCCTAAAGTGGCAACCCAGACTCGGGGTACTGTTGGTGGTGTAGAGCTTCCTGTAGCCGCATGGCGTTCGTACTTAAATATGGAACTAACCATTCCAATTTTCGCTGTCTCTTATACACATCTCCGAGCCCACGAGACT
+
BBBBBFBBBBBBGGGGGGGGGGGHHHHGGHHGHHGGGGEEHHHHHHHEFGEFGHHHHHHHHHHHHHGHGGGEEGHHGGGGGEGHHHHGHHHHHHFGHFHCGHHHHHGHHHHHHHGGGGGHHGHHHHFHGHHHHHHHGGGGGGHGGGGGGH
@M02034:409:000000000-BFKT7:1:1108:4413:13494 1:N:0:33
AAAGTCGAGGTGCCTAAAGTGGCAACCCAGACTCAGCATGGTGTTGGTGGTGTAGAGCTTCCTGTAGCCGCATGGCGTTCGTACTTAAATATGGAACTAACCATTCCAATTTTCGCTGTCTCTTATACACATCTCCGAGCC
+
AABBAFAABBAAGFGFFGGGGGGHHHHGGHGGHBBGHGHHHGHHGHH2FEEFGGGFGBHFGGHHD5GFDEE>EEHGEEGGGGHHHHHHBFBGHH33GFGBFFDFG4FBDGGHHGCFGGGHHGGEDGFBFFFHGHDDG>//B
@M02034:409:000000000-BFKT7:1:1108:28803:13504 1:N:0:33
AAAGTCGAGGTGCCTAAAGTGGCAACCCAGACTAATAAGAATGTTGGTGGTGTAGAGCTTCCTGTAGCCGCATGGCGTTCGTACTTAAATATGGAACTAACCATTCCAATTTTCGCTGTCTCTTATACACATCTCCGAGCCCACGAGACT
+
BABBBFBBDBABGGGGGGGGGFGHHHGGGHHGHHHHHGHGHFBGGFHFGEGFHHHGHHHHHHHHHHGHHGGGGGHHGGGGGGHHHHHGHHHHHHGGGGFGHHHHHHHH4BGHHHGGGGGHHHGHFG4FGHBGCFG2C</>DF//B?//CG
@M02034:409:000000000-BFKT7:1:1108:8056:13506 1:N:0:33
AAAGTCGAGGTGCCTAAAGTGGCAACCCAGACTACTAAGACGGTTGGTGGTGTAGAGCTTCCTGTAGCCGCATGGCGTTCGTACTTAAATATGGAACTAACCATTCCAATTTTCGCTGTCTCTTATACACATCTCCGAGCCCACGAGACT
+
AABBBFBB@DABGGGGGGGGGFFFFGGE2FGGHCHGCHGH32EGFEEEFEEGHGHGHHGHGFHHFGHHHGGEEFHHGEGGFEFGGHFEGGGHHGFHHHGHHHGGHHFFFGGHHHGGGGAGGHHHHHGGHHGFHHHGG?@CGGGGGFDGGH
@M02034:409:000000000-BFKT7:1:1108:12600:13507 1:N:0:33
AAAGTCGAGGTGCCTAAAGTGGCAACCCAGACTAAGCATCCTGTTGGTGGTGTAGAGCTTCCTGTAGCCGCATGGCGTTCGTACTTAAATATGGAACTAACCATTCCAATTTTCGCTGTCTCTTATACACATCTCCGAGCCCACGAGACT
+
ABCCAFBBBCCCGGGGGGGGGGGHHHHGGHHGHHHHHHHHHHHGHGEGGGFFFGHFHHHHHHHHFGHGHGGFGGHHGEGGEEGHGHHHHHHHHHHHHHHGHHGHHGHHHHHHHFGGGGGGHGHHHHHHHHEHHHHBFCGGGGHGGGGGGH
@M02034:409:000000000-BFKT7:1:1108:4895:13513 1:N:0:33
AAAGTCGAGGTGCCTAAAGTGGCAACCCAGACTCAGCCGCATGTTGGTGGTGTAGAGCTTCCTGTAGCCGCATGGCGTTCGTACTTAAATATGGAACTAACCATTCCAATTTTCGCTGTCTCTTATACACATCTCCGAGCCCACGAGACT
+
BBBBBFABBBBAGGGGGGGGGGGHGHHGGHHGHHHHHHGGGGGHHHHGGGEFGHHGHHHHHGHHHFGFHGGFGGHFGEEEFAFHHHHGHHGFHGFGHHFFFHHFHHHGHGHHHHGGGGGHHGHHFHHFHHFFHHFHGCGGGEHGGGGGGF
@M02034:409:000000000-BFKT7:1:1108:24682:13518 1:N:0:33
AAAGTCGAGGTGCCTAAAGTGGCAACCCAGACTAAGCAGCTTGTTGGTGGTGTAGAGCTTCCTGTAGCCGCATGGCGTTCGTACTTAAATATGGAACTAACCATTCCAATTTTCGCTGTCTCTTATACACATCTCCGAGCCCACGAGACT
+
CCCCCFCCCCBCGGGGGGGFGGGHHHHGGHGGHHHHHHHHHHHHHHHGGGGGHHHHHHHHHHHHHHHHHGGGGGHFGGGGGGGHHGHFGHFHHGHHHHHHHHHHHHHHHHHHHHGGGGGHHHHHGHHHHHHHHHGHGCCCGEHGGCGGGH
@M02034:409:000000000-BFKT7:1:1108:13949:13519 1:N:0:33
AAAGTCGAGGTGCCTAAAGTGGCAACCCAGACTCGGGCTGGTGTTGGTGGTGTAGAGCTTCCTGTAGCCGCATGGCGTTCGTACTTAAATATGGAACTAACCATTCCAATTTTCGCTGTCTCTTATACACATCTCCGAGCCCACGAGACT
+
CCCCCFCCCCBBGGGGGGGGGGGHHHHGGHHGHHGGGGGGGHHHGHHGGGEFGHHHHHHHHHHHHHGHHGCFEGHHGEGGGEGHHHHFGHHHHHHHHHHHHHHHHHHHHHHHHHGGGGFHHHHHGHHHHGBGHHHHGGGGGGFGGCGGDH
@M02034:409:000000000-BFKT7:1:1108:20681:13525 1:N:0:33
AAAGTCGAGGTGCCTAAAGTGGCAACCCAGACTGGGGTGGGGGTTGGTGGTGTAGAGCTTCCTGTAGCCGCATGGCGTTCGTACTTAAATATGGAACTAACCATTCCAATTTTCGCTGTCTCTTATACACATCTCCGAGCCCACGAGACT
+
CCCCBFCCCCCCGGGGGGGGGGGHHHHGGHHGHHHHGEFGGGGFGGGEGGAFFHHHHHHHHHHHHHHHHGGEFGHHGGGGGEFHHHHFHHHHHHHHHHHFHHHHHHFGHHHHHHGGGGGGHHHHHHHHFHHHHHHHGCGCGGHGGGGGGH
@M02034:409:000000000-BFKT7:1:1108:4889:13529 1:N:0:33
AAAGTCGAGGTGCCTAAAGTGGCAACCCAGACTCAGCCGCATGTTGGTGGTGTAGAGCTTCCTGTAGCCGCATGGCGTTCGTACTTAAATATGGAACTAACCATTCCAATTTTCGCTGTCTCTTATACACATCTCCGAGCCCACGAGACT
+
B@BBBFB@DBAAGGGFGFFGFFGFHHGGGHHGHHFHHHGCEEGHHHGEFE1BAEGEFDHHHGHGFFGBGGGCGGHEEE?FE?GHGFHDGFGHGFDBBF3B?FGB3BFFHHFHHHGDAEADDBFG3BHDFHFHEHBF?/<@CAEFCFGGGH
@M02034:409:000000000-BFKT7:1:1108:27378:13531 1:N:0:33
AAAGTCGAGGTGCCTAAAGTGGCAACCCAGACTACGCGGACTGTTGGTGGTGTAGAGCTTCCTGTAGCCGCATGGCGTTCGTACTTAAATATGGAACTAACCATTCCAATTTTCGCTGTCTCTTATACACATCTCCGAGCCCACGAGACT
+
AAA@>DAADBBBGGGGGGGGGGGHGHHGGHHGGHHGGGGGGEHHHHHEGDFEHEHHHHHHHGHH@FGGGGCEGGGFEEEF>?FHFHGFEFFEGG3B3FGFFF3BB4??FGGHHD/FGGGHHFGHFHHFBGGFGHDFF?//<CEF??@EDH
@M02034:409:000000000-BFKT7:1:1108:9623:13534 1:N:0:33
AAAGTCGAGGTGCCTAAAGTGGCAACCCAGACTCGGCAGGGGGTTGGTGGTGTAGAGCTTCCTGTAGCCGCATGGCGTTCGTACTTAAATATGGAACTAACCATTCCAATTTTCGCTGTCTCTTATACACATCTCCGAGCCCACGAGACT
+
CCCCCFBCCCCCGGGGGGGGGGGHHHHGGHHGHHGGGGGGGGGGECEBFDEFGHHFHHGGHGHHHHGHHGG@EGHFGEGGGEGFGHHFHHHHGEBGGHHHHHHGHHH3GHHHHHGGGGFHHHHHFGDFFGFHHHHHG</@FFHGGCCGGH
@M02034:409:000000000-BFKT7:1:1108:28896:13534 1:N:0:33
AAAGTCGAGGTGCCTAAAGTGGCAACCCAGACTCCTCATGCTGTTGGTGGTGTAGAGCTTCCTGTAGCCGCATGGCGTTCGTACTTAAATATGGAACTAACCATTCCAATTTTCGCTGTCTCTTATACACATCTCCGAGCCCACGAGACT
+
BBBBBDAA@BBBGGGGGGGGGGGHHHHGGEHGHHGHHBHGHHGHGHHGGGGGHHHFHHHHHHHHHFHHHGGFFGHGGGGGGGCHHHFGEG4GHE3BEGGEGGHHHHFHFGHHHHGGGGGHHHHHHH4HFH2GHGFHG/CGGGEFG/@DGH
@M02034:409:000000000-BFKT7:1:1108:21002:13534 1:N:0:33
AAAGTCGAGGTGCCTAAAGTGGCAACCCAGACTAAGAATACTGTTGGTGGTGTAGAGCTTCCTGTAGC
+
CCDDBDABBCCCGGGGGGGGGGGHHHHGGHC2FA33F5FB3DGG5F2A22FC13D5A5BB5BB5B555
@M02034:409:000000000-BFKT7:1:1108:8496:13534 1:N:0:33
AAAGTCGAGGTGCCTAAAGTGGCAACCCAGACTATGTGTCCTGTTGGTGGTGTAGAGCTTCCTGTAGCCGCATGGCGTTCGTACTTAAATATGGAACTAACCATTCCAATTTTCGCTGTCTCTTATACACATCTCCGAGCCCACGAGACT
+
ABCCAFBCCCABGGGGGGGGGGGHHHHGGHHGHHHHFGGHHHHGHHGFGGEFGHHGHHHHHHHHHHHHHGGGGGHGGGGGGGHHHGHHHHHHHHHHFHHHHHHHHHHHHHHHHGGGGGFHHHHHFHHHHHHHHHGGGFGGGGHGGGGGGH
@M02034:409:000000000-BFKT7:1:1108:16814:13536 1:N:0:33
AAAGTCGAGGTGCCTAAAGTGGCAACCCAGACTTGTTATGCTGTTGGTGGTGTAGAGCTTCCTGTAGCCGCATGGCGTTCGTACTTAAATATGGAACTAACCATTCCAATTTTCGCTGTCTCTTATACACATCTCCGAGCCCACGAGACT
+
BBBBBFABBBBBGGGGGGGGGGGHHHHGGHHGHFHHGHHHHHHHHHHGGGGFHHHHHHHHHHHHHHGHHGGEGGGHGGGGGGHHHHHHHHHHHHGGHHHHHHHHHHHGHHHHHHGGGGGHHHHHHHHHHHGHHHHDFCBDGGHGGCDGGH
@M02034:409:000000000-BFKT7:1:1108:27386:13547 1:N:0:33
AAAGTCGAGGTGCCTAAAGTGGCAACCCAGACTCCGACGCCTGTTGGTGGTGTAGAGCTTCCTGTAGCCGCATGGCGTTCGTACTTAAATATGGAACTAACCATTCCAATTTTCGCTGTCTCTTATACACATCTCCGAGCCCACGAGACT
+
CCCCCFBCCCBCGGGGGGGGGGGHHHHGGHHGHHHGEEEEGHHHHHHFGGEFHGHFHHHHHGHHHHHHHGGFGGHGGGGGFEGHHHHGHHGHHHGHHHHHHHGHHHFFHHHHHHGGGGGHHGHHGHHHHHGHHHGFF?DFGGHGGGGGGH
@M02034:409:000000000-BFKT7:1:1108:28850:13549 1:N:0:33
AAAGTCGAGGTGCCTAAAGTGGCAACCCAGACTTCGGGGCGGGTTGGTGGTGTAGAGCTTCCTGTAGCCGCATGGCGTTCGTACTTAAATATGGAACTAACCATTCCAATTTTCGCTGTCTCTTATACACATCTCCG
+
AABA>DAAD2AAGGG5FDGFGGFHHHHGDHFGHHHGDGGEGG?>BECEGGEFHEHHGFHHFHFBHBDFFEG/E/FA?DGEDDBGHHFDDGGFFB11FGFGHH<FG<F<1FFHHGCAD?DBHFGF=D0==CDG0=0DE
@M02034:409:000000000-BFKT7:1:1108:4027:13551 1:N:0:33
AAAGTCGAGGTGCCTAAAGTGGCAACCCAGATTGGTGGTGTAGAGCTTCCTGTAGCCGCATGGCGTTCGTACTTAAATATGGAACTAACCATTCCAATTTTCGCTGTCTCTTATACACATCTCCGAGCCCACGAGACTAAGGCGAATCTC
+
?AAAADAADDBBFGG5FFFDBGGFFGEFDHCFHHCHGGGGFGH5FGGHGHHHHHHHHE0AEEHFEE@FEB?GGEFGDGGEGHFDFGF3EFDGGGFBFFFGGBE1?EGEFHFHFHHHFHFHHGGGEEE@DG/FC<>BDHHHHHHC//@AFF
@M02034:409:000000000-BFKT7:1:1108:17595:13556 1:N:0:33
AAAGTCGAGGTGCCTAAAGTGGCAACCCAGACTAATAGTTATGTTGGTGGTGTAGAGCTTCCTGTAGCCGCATGGCGTTCGTACTTAAATATGGAACTAACCATTCCAATTTTCGCTGTCTCTTATACACATCTCCGAGCCCACGAGACT
+
CCCCCFCCCCBCGGGGGGGGGGGHHHHGGHHGHHHHHHGGHHHHHHHGGGGFHHHGHHHHHHHHHHHHHGGEGGHHGGGGGGHHHHHGHHHHHHHHHHHHHHHHHHHHHHHHHHGGGGGHHHHHHHHHHHHHHHGHGGGGGGHGGGCGGH
@M02034:409:000000000-BFKT7:1:1108:16820:13557 1:N:0:33
AAAGTCGAGGTGCCTAAAGTGGCAACCCAGACTTGTTATGCTGTTGGTGGTGTAGAGCTTCCTGTAGCCGCATGGCGTTCGTACTTAAATATGGAACTAACCATTCCAATTTTCGCTGTCTCTTATACACATCTCCGAGCCCACGAGACT
+
BBCCCFBCCCABGGGGGGGGGGGHHHHGGHHGHHHHHHHHHHHHHHHEFGGFGHHHHHHHHHHHHHHHHGGGGGHHGGGGGFGHHHHFHHHHHHHHHHGHFHHHHHFHHHHHHHGGGGGHHGHHHHFHFHFHHHGHGCCCFFHGGGGGGH
@M02034:409:000000000-BFKT7:1:1108:18933:13560 1:N:0:33
AAAGTCGAGGTGCCTAAAGTGGCAACCCAGACTAATAGGCCTGTTGGTGGTGTAGAGCTTCCTGTAGCCTCGTGGCGTTCGT
+
BBBBBFBBBBABGGGGGGGGGGGHHHHGGHHGH33B5F33BBFGEH22A2EEA3B555AB5FG5B555B5B1FF?00>>FE?
@M02034:409:000000000-BFKT7:1:1108:9718:13565 1:N:0:33
AAAGTCGAGGTGCCTAAAGTGGCAACCCAGACTAATGGTTCGGTTGGTGGTGTAGAGCTTCCTGTAGCCGCATGGCGTTCGTACTTAAATATGGAACTAACCATTCCAATTTTCGCTGTCTCTTATACACATCTCCGAGCCCACGAGACT
+
CCCCBFBCCCCCGGGGGGGGGGGHHHHGGHHGHHHHHHHHHGGGGGGFGGGGHHHHHHHHHHHHHHHHHGGEFGHHGGGGGGHHHHHHHHHHHHHHHHGHHHHHHHGHGGHHHHGGGGGGHHHHEHHHGHGHHHHHGCGGGGHGGCFGGH
@M02034:409:000000000-BFKT7:1:1108:18516:13568 1:N:0:33
AAAGTCGAGGTGCCTAAAGTGGCAACCCAGACTGAGAGGGGGGTTGGTGGTGTAGAGCTTCCTGTAGCCGCATGGCGTTCGTACTTAAATATGGAACTAACCATTCCAATTTTCGCTTCTCTTATACACATCTCCGAGCCCACGAGACTA
+
AAAAADAABBAAGGGGFGGGGGFHHHGGGHHGHHGFFHGGGGGGGGGDGGDFGHHFHHHHHHHHHGHGHGGGGGHHGGGGGGFHHHHHFHFHHGGFFBCFGGFGHHBGFFBGGHGGGGAFFFFGGGEFEBFFGGFD-A9BEEFFFFFFFF
@M02034:409:000000000-BFKT7:1:1108:9059:13578 1:N:0:33
AAAGTCGAGGTGCCTAAAGTGGCAACCCAGACTTGTGGGAAGGTTGGTGGTGTAGAGCTTCCTGTAGCCGCATGGCGTTCGTACTTAAATATGGAACTAACCATTCCAATTTTCGCTGTCTCTTATACACATCTCCGAGCCCACGAGACT
+
ABBBCFCCCCCCGGGGGGGGGFGHHGHGDHHGHHHHHGGHHGGHHHGFGGFFHHHHHHHHHHHHHHHHHGGEEFHHGEGGFEGHHHHGHHHHHHHHHHHHHHHHGHGHHHHHHHGGGGGHHHHHHHEGFHBFHHHGG@GGGGHGGGGGGH
@M02034:409:000000000-BFKT7:1:1108:15415:13580 1:N:0:33
AAAGTCGAGGTGCCTAAAGTGGCAACCCAGACTACGCATACTGTTGGTGGTGTAGAGCTTCCTGTAGCCGCATGGCGTTCGTACTTAAATATGGAACTAACCATTCCAATTTTCGCTGTCTCTTATACACATCTCCGAGCCCACGAGACT
+
BBBBBFBBBBBBGGGGGGGGGGGHHHHGGHCGHHHGGEGGHHHHHHHEGGEFGGHHHHHHHHHHHHHHGGGEGGHHGGGGGEGHHHHDHHGFFHGFHHHHHGGHHHFGHG?FHHEGGGGHHHHHDHGGFHFCGHHFDDGGFEGGGGGGGH
@M02034:409:000000000-BFKT7:1:1108:18501:13584 1:N:0:33
AAAGTCGAGGTGCCTAAAGTGGCAACCCAGACTGAGAGGGGGGTTGGTGGTGTAGAGCTTCCTGTAGCCGCATGGCGTTCGTACTTAAATATGGAACTAACCATTCCAATTTTCGCTTCTCTTATACACATCTCCGAGCCCACGAGACTA
+
CCCCCFCCCCCBGGGGGGGGGGGHHHHGGHHGHHHHHHGGGGGGGGGDGGGFGHHHHHHHHHHHHHHHHGGCGGHFGFGGGCGHHHHHHHHGHHHGHHHHHHGHHHHFHHHHHHGGGGGGGGGGGGFGGFFGGGGGBGGGGGFFFFDFFF
@M02034:409:000000000-BFKT7:1:1108:19576:13587 1:N:0:33
AAAGTCGAGGTGCCTAAAGTGGCAACCCAGACTTCGAAGAATGTTGGTGGTGTAGAGCTTCCTGTAGCCGCATGGCGTTCGTACTTAAATATGGAACTAACCATTCCAATTTTCGCTGTCTCTTATACACATCTCCGAGCCCACGAGACT
+
CCCCCFCCCCBBGGGGGGGGGGGHHHHGGHHGHHHGFHGGHHHHHHHGGGFFGHHHHHHHHGHHHHGHHGGEGGHHGGGGGGHHHHFGHHGHHGHHHHHHHHHHHHHHHHHHHHGGGGGHHHHHGHHHHHGHHHGHGCGGGGHGGGGGGG
@M02034:409:000000000-BFKT7:1:1108:12143:13589 1:N:0:33
AAAGTCGAGGTGCCTAAAGTGGCAACCCAGACTGGGGCGGGGGTTGGTGGTGTAGAGCTTCCTGTAGCCGCATGGCGTTCGTACTTAAATATGGAACTAACCATTCCAATTTTCGCTGTCTCTTATACACATCTCCGAGCCCACGAGACT
+
BBBBBFBBBBBBGGGGGGGGGGGHHHHGGHGGHHHGGGGGGGGGGGGEFGEFGHHGHHHHHFHHHGHHHGGCFFHFFDGEDCGHHHFFHHEHHHB1GGFFHHHHHFFGHHHHHHGGGGGFHFHHCH0CGHGGGGFBF--BBEGGGAGGDG
@M02034:409:000000000-BFKT7:1:1108:21548:13594 1:N:0:33
AAAGTCGAGGTGCCTAAAGTGGCAACCCAGACTCAGCGGCAGGTTGGTGGTGTAGAGCTTCCTGTAGCCGCATGGCGTTCGTACTTAAATATGGAACTAACCATTCCAATTTTCGCTGTCTCTTATACACATCTCCGAGCCCACGAGACT
+
CCCCCFBCCCCCGGGGGGGGGGGHHHHGGHHGHHHHHGGGGGGGGHGGGGEFGGHHHHHHHHHHHHHHGGGFGGHHGGGGGFHHHHHHHHHHHHHGGHHHHHHHHHHHHGHHHHGGGGGHHGHHHHGGFHHHHHHGGCGGGGHGGGGGGH
@M02034:409:000000000-BFKT7:1:1108:10284:13603 1:N:0:33
AAAGTCGAGGTGCCTAAAGTGGCAACCCAGACTCGTGGTGGGGTTGGTGGTGTAGAGCTTCCTGTAGCCGCATGGCGTTCGTACTTAAATATGGAACTAACCATTCCAATTTTCGCTGTCTCTTATACACATCTCCGAGCCCACGAGACT
+
BCCCCFBBBCBCGGGGGGGGGGGHHHHGGHHGHHGHHGHGGGGGGGGGGGGGHHHHHHHHHHHHHHHHHGGEEGHHGGGGGFHHHHHHHHHHHHHHFHGHHHHHHHHHHHHHHHGGGGGGHHHHHHHHGFHHHGGHGCGGDGGGGGGGGH
@M02034:409:000000000-BFKT7:1:1108:24269:13610 1:N:0:33
AAAGTCGCGGTGCCTAAAGTGGCAACCCAGACTACTCCG
+
>1A>1B11>>A10AB1BFGBFB0FHCFEGFHAAFFFFGG
@M02034:409:000000000-BFKT7:1:1108:21150:13612 1:N:0:33
AAAGTCGAGGTGCCTAAAGTGGCAACCCAGACTAAGAATGTGGTTGGTGGTGTAGAGCTTCCTGTAGCCGCATGGCGTTCGTACTTAAATATGGAACTAACCATTCCAATTTTCGCTGTCTCTTATACACATCTCCGAGCCCACGAGACT
+
CCCCCFBCCCCCGGGGGGGGGGGHHHHGGHHGHHHHCHHHHHHHGGGGGGGFGHHHHGHHHHHHHGHGHGG@EGHHGGGGGEGHHHHGHHHHHHFFHHHFHHDHHHHHFGHHHHGGGGGHHHHHHHGHHHHHHHHHGCF@GFHGGGGGGH
@M02034:409:000000000-BFKT7:1:1108:24252:13623 1:N:0:33
AAAGTCGAGGTGCCTAAAGTGGCAACCCAGACTACTCCGAAGGTTGGTGGTGTAGAGCTTCCTGTAGCCGCATGGCGTTCGTACTTAAATATGGAACTAACCATTCCAATTTTCGCTGTCTCTTATACACATCTCCGAGCCCACGAGACT
+
BBCBAFCCCCCCGGGGGGGGGGGHHHHGGHHFHHHHHHGGFGGGGHGFFGEFGHHHHHHHHHHHHHHHHGGGGGHHGGGGGFHHHHHHHHHHHHFHGHFHHGFHHHHHHHHHHHGGGGGHHHHHHHHHGHHHHHFFGFGFGGHGGGGGGH
@M02034:409:000000000-BFKT7:1:1108:23206:13624 1:N:0:33
AAAGTCGAGGTGCCTAAAGTGGCAACCCAGACTGATTTTAATGTTGGTGGTGTAGAGCTTCCTGTAGCCGCATGGCGTTCGTACTTAAATATGGAACTAACCATTCCAATTTTCGCTGTCTCTTATACACATCTCCGAGCCCACGAGACT
+
BBBBBFBBBBABGGGGGCGGGGGHHHHGGHHGHGHHHFHHHHHHHHHEFGFFGHHHHHHHHGHHHHHHHGGGGGHHGGGGGEGHHHHHHHHHHHHFHHHHHHHHHHFFHHHHHFGGGGGHHHHHHHHHHHGHHHHGGCGGGGHGGGGGGH
@M02034:409:000000000-BFKT7:1:1108:27520:13639 1:N:0:33
AAAGTCGAGGTGCCTAAAGTGGCAACCCAGACTGGGGGTGAGGTTGGTGGTGCAGA
+
A3AAAFBBBB>AFGGGGGGGGFGFFHHGFHGGH32BA22A1BFF2F0AA1E133D5
@M02034:409:000000000-BFKT7:1:1108:6216:13644 1:N:0:33
AAAGTCGAGGTGCCTAAAGTGGCAACCCAGACTTCGGGTCCGGTTGGTGGTGTAGAGCTTCCTGTAGCCGCATGGCGTTCGTACTTAAATATGGAACTAACCATTCCAATTTTCGCTGTCTCTTATACACATCTCCGAGCCCACGAGACT
+
CCCCCFCCCCBCGGGGGGGGGGGHHHHGGHHGHHHGGG2EEEGGGGGGGGGGHHHHHHHHHHHHHFHHHGGGGGHHGGGGGFHHHHFGHHHHHHHHHHHHHHGHHHGGHHHHHHGGGGGHHHHHHHHHGGGHFHHFG?FDGFHGGGGGDG
@M02034:409:000000000-BFKT7:1:1108:25786:13653 1:N:0:33
AAAGTCGAGGTGCCTAAAGTGGCAACCCAGACTAGGAATCAGGTTGGTGGTGTAGAGCTTCCTGTAGCCGCATGGCGTTCGTACTTAAATATGGAACTAACCATTCCAATTTTCGCTGTCTCTTATACACATCTCCGAGCCCACGAGACT
+
BCCCCFBBCCBCGGGGGGGGGGGHGHHGGHHGHHHHHHHHHHHGHHGGGGEFGHHHGHHHHHHHHHGHHGGGGGHHGEGGEFGHHHHGHHHHHHHBGFBFHHFHHHHHGHHHHGGGGGFGHHHHHHHHHHGHHHGHGCFGGGHGGCGGGH
@M02034:409:000000000-BFKT7:1:1108:9270:13656 1:N:0:33
AAAGTCGAGGTGCCTAAAGTGGCAACCCAGACTCAGAGTCGGGTTGGTGGTGTAGAGCTTCCTGTAGCCGCATGGCGTTCGTACTTAAATATGGAACTAACCATTCCAATTTTCGCTGTCTCTTATACACATCTCCGAGCCCACGAGACT
+
CCCCCFBCCCBAGGGGGGGGGGGHHHHGGHHGHHHHHHHHGGGGFGGEGGEFHGHHHHHHHHHHHHHHHGGFGGHHGEGGGEGHHHHHHHHHHHHFFHHGHHHHHHFHHHHHHHGGGGGGHHHHHHHHHHHHHHHHGCCFGGHGGCGEGH
@M02034:409:000000000-BFKT7:1:1108:16838:13657 1:N:0:33
AAAGTCGAGGTGCCTAAAGTGGCAACCCAGACTTGTAGGGGGGTTGGTGGTGTAGAGCTTCCTGTAGCCGCATGGCGTTCGTACTTAAATATGGAACTAA
+
BCCCBFCCCCBBGGGGGGGGGGGHHHHGGHHGHHGHFHHGGCGGGCDGFDGE?DG2DDDGDGGHGDGDFDG/DGF0<>CFD><<GHHD0GHBDB00CCHH
@M02034:409:000000000-BFKT7:1:1108:21839:13660 1:N:0:33
AAAGTCGAGGTGCCTAAAGTGGCAACCCAGACTAATCCTCAGGTTGGTGGTGTAGAGCTTCCTGTAGCCGCATGGCGTTCGTACTTAAATATGGAACTAACCATTCCAATTTTCGCTGTCTCTTATACACATCTCCGAGCCCACGAGACT
+
CCCCAFBCCCBCGGGGGGGGGGGHHHHGGHHGHGHGGHHHFHHGDF2EFFGF1BF5ABFFDGFGFBEBFEEEEGCA0EEGEEFFGHH3@GHFFF33FGGF30?FF?EBBFGHHF@FGFFHHHHGFHBFHGBGHDGBC/CCGCGGGCGEEH
@M02034:409:000000000-BFKT7:1:1108:11633:13661 1:N:0:33
AAAGTCGAGGTGCCTAAAGTGGCAACCCAGACTAAGAATAAGGTTGGTGGTGTAGAGCTTCCTGTAGCCGCATGGCGTTCGTACTTAAATATGGAACTAACCATTCCAATTTTCGCTGTCTCTTATACACATCTCCGAGCCCACGAGACT
+
CCCCCFBCCCCCGGGGGGGGGGGHHDGGGHEGHD3BBG3GGHFGHGCEFGGFHHHHHGHHHHHHGFHHFGGFEEHEGGGGGGGHGHH@FGGHHEDBCGGGGGFFHBDBFFGHHHGGGGGFHFGFDHFDGFGHHHFDEBCC/FCCC/CAAG
@M02034:409:000000000-BFKT7:1:1108:25527:13662 1:N:0:33
AAAGTCGAGGTGCCTAAAGTGGCAACCCAGACTAATAAGAAGGTTGGTGGTGTAGAGCTTCCTGTAGCCGCATGGCGTTCGTACTTAAATATGGAACTAACCATTCCAATTTTCGCTGTCTCTTATACACATCTCCGAGCCCACGAGACT
+
BCBCBFCCCCBCGGGGGGGGGGGHHHHGGHHGHHHHHHHGHHHHHHGGGGEFGHHHHHHHHHHHHHHHHGGGGGHHGGGGGFHHHHHDHHHHHHGGHHHGGHFHHHHHHHHHHHGGGGGGHHHHHHGHHHHHGHGFG?CCGGHGGGGGGH
@M02034:409:000000000-BFKT7:1:1108:19669:13672 1:N:0:33
AAAGTCGAGGTGCCTAAAGTGGCAACCCAGACTAATAATCAGGTTGGTGGTGTAGAGCTTCCTGTAGCCGCATGGCGTTCGTACTTAAATATGGAACTAACCATTCCAATTTTCGCTGTCTCTTATACACATCTCCGAGCCCACGAGACT
+
CCCCBFBCCCBCGGGGGGGGGGGHHHHGGHHGHHGHHHHHHHHGGHGGGGEFFFHHHHHHHHHHHHHHHGGGGGHHGEGGEFGHHHHGGHHHHHGFHFFFHHGHHHFHHHHHHGGGGGGHHHHHHHHHGGFHFHHHGFGGGGHGGGFFGH
@M02034:409:000000000-BFKT7:1:1108:20754:13675 1:N:0:33
AAAGTCGAGGTGCCTAAAGTGGCAACCCAGACTCC
+
BCCCCFBBDBBCGGGGGGGGGGGHHHHGGHHGH3F
@M02034:409:000000000-BFKT7:1:1108:14252:13676 1:N:0:33
AAAGTCGAGGTGCCTAAAGTGGCAACCCAGACTCAGTGTCATGTTGGTGGTGTAGAGCTTCCTGTAGCCGCATGGCGTTCGTACTTAAATATGGAACTAACCATTCCAATTTTCGCTGTCTCTTATACACATCTCCGAGCCCACGAGACT
+
CCCCCFCCCCBBGGGGGGGFGGGHGHHGGHHGHHHHFGHHHHHHHHHEFGEFFGHHHEHHHHHFGFHHHGGEGGHGFGGGGEGHHHHHHHGHHHFGFFHHHHGHHHFHHHHHHHGGGGGFGGHHHHHHHHBFFFGGFCGGGFFGGGGGGH
@M02034:409:000000000-BFKT7:1:1108:16572:13676 1:N:0:33
AAAGTCGAGGTGCCTAAAGTGGCAACCCAGACTCCTAAGCAGGTTGGTGGTGTAGAGCTTCCTGTAGCCGCATGGCGTTCGTACTTAAATATGGAACTAACCATTCCAATTTTCGCTGTCTCTTATACACATCTCCGAGCCCACGAGACT
+
BCBBCFCCCCCCGGGGGGGGGGGHHHHGGHHGHHHHHHHHHHHHGHGEFGEFGHHHHHHHHHHHHHHHHGGGGGHHGGGGGFHHHHHHHHHHHHHHHGHHHHHHHHFFHHHHHHGGGGGHHGHHGHHHGHHHGHHGGFGGGGHGGGGGGH
@M02034:409:000000000-BFKT7:1:1108:27263:13676 1:N:0:33
AAAGTCGAGGTGCCTAAAGTGGCAACCCAGACTTGGAAGCAGGTTGGTGGTGTAGAGCTTCCTGTAGCCGCATGGCGTTCGTACTTAAATATGGAACTAACCATTCCAATTTTCGCTGTCTCTTATACACATCTCCGAGCCCACGAGACT
+
BBBBBFBBBBABGGGGGGGGGGGHHHHGGHHGHHHGHHHHHHHHHHGGGGGFHGHGHHHHHHHHHHHHHGGGGGHHGGGGGGHHHHHFHHGHHHFFFHHFFHHGFFFFBGHHHHGGGGFFHGHHHHHFHGGHGHFFDCGGGGHGGGGGGH
@M02034:409:000000000-BFKT7:1:1108:18922:13682 1:N:0:33
AAAGTCGAGGTGCCTAAAGTGGCAACCCAGACTAAGACTGAGGTTGGTGGTGCAGAGCTTCCTGTAGCCGCATGGCGTTCGTACTTAAATATGGAACTAACCATTCCAATTTTCGCTGTCTCTTATACACATCTCCGAGCCCACGAGACT
+
BCCCBFCCCCBCGGGGGGGFGGGGHHHGGHHGHHHHHHHHHHGGHHGGGGGFGHHHHHHHHHHHHGHHGGGEGGHHGGGGGGHHHHFHHHHHHHHHHHHHHHHHHHHHHHHHHGGGGGGHHHHHGHHHGHFHHHHGGCGGGGHGGFCEGH
@M02034:409:000000000-BFKT7:1:1108:14101:13685 1:N:0:33
AAAGTCGAGGTGCCTAAAGTGGCAACCCAGACTGGTCCTCAGGTTGGTGGTGTAGAGCTTCCTGTAGCCGCATGGCGTTCGTACTTAAATATGGAACTAACCATTCCAATTTTCGCTGTCTCTTATACACATCTCCGAGCCCACGAGACT
+
ABBCCFCCBCAAGGGGGGGGGGGHHHHGGHHGHHHHHHHHHHHHHHGGGGEFHHHHHHHHHHHGHHHHHGGGFGHHGFGGFFHHHHHGHHHHHHHGGHGHHHGHHHHGHHHHHHGGGGGGHHHHHHHHFHHHHHGHGFGGGGHGGGGGGH
@M02034:409:000000000-BFKT7:1:1108:10247:13685 1:N:0:33
AAAGTCGAGGTGCCTAAAGTGGCAACCCAGACTGGTGGGGAGGTTGGTGGTGTAGAGCTTCCTGTAGCCGCATGGCGTTCGTACTTAAATATGGAACTAACCATTCCAATTTTCGCTGTCTCTTATCCACATCTCC
+
3AAA3DAA3AAAGGGGGFGFFGEFGEHGGHHGHHH5F?ACFGEGHFCEEFAFEB5DFGHGHGHFGHFFHGGGGGHHGGGGEE1GHFHD34GHFF3BCHFFBHEGHGGB4BFHGHCDGG?DFDGHHH11>F1CGG1@
@M02034:409:000000000-BFKT7:1:1108:5489:13693 1:N:0:33
AAAGTCGAGGTGCCTAAAGTGGCAACCCAGACTGGGTGTGGGGTTGGTGGTGTAGAGCTTCCTGTAGCCGCATGGCGTTCGTACTTAAATATGGAACTAACCATTCCAATTTTCGCTGTCTCTTATACACATCTCCGAGCCCACGAGACT
+
BBBBBFBABBBBGGGGGFGGGGGHHHHGGHGGHHHHHGAEGGGEGGGFGGEFHHGGHHHHHHHHHHHHHGGFFGHGFFGGGEGHHHHFHHHHHGFEGHHGHGHHEHHHHHHHHHGGGGGGHHHFHHGHHGHHGHHHGFGGGGHGGGGGGH
@M02034:409:000000000-BFKT7:1:1108:3661:13699 1:N:0:33
AAAGTCGAGGTGCCTAAAGTGGCAACCCAGACTACGAAGACGGTTGGTGGTGTAGAGCTTCCTGTAGCCGCATGGCGTTCGTACTTAAATATGGAACTAACCATTCCAATTTTCGCTGTCTCTTATACACATCTCCGAGCCCACGAGACT
+
CCCCCFABCCABGGGGGGGGGGGHHHHGGGGGHHHGGHGGHGGGGGGGGGFGGHHHHHGHHHHHHHHHHGGGGGGHGGGGGGGHHHHHEHHHHHHGHHG3FHDGHDHHFHHHHHGGGGDHHGHHHHEHHHFHGHFHDGCCGGHGGGGGGH
@M02034:409:000000000-BFKT7:1:1108:10243:13703 1:N:0:33
AAAGTCGAGGTGCCTAAAGTGGCAACCCAGACTGGTGGGGAGGTTGGTGGTGTAGAGCTTCCTGTAGCCGCATGGCGTTCGTACTTAAATATGGAACTAACCATTCCAATTTTCGCTGTCTCTTATACACATCTCCGAGCCCACGAGACT
+
CCCCCFCCCCBCGGGGGGGGGGGHHHHGGHHGHHHHHGGGGGGEGHGEGGEFHHHHHHHHHHHHHHGHHGGEGGHHGGGGGGHHHHHHHHHHHFHHGHHHHHHHHHFHHHHHHHGGGGGHHHHHHHHHHHHHHHHFGGDFGGGFGGGFDH
@M02034:409:000000000-BFKT7:1:1108:14390:13704 1:N:0:33
AAAGTCGAGGTGCCTAAAGTGGCAACCCAGACTCATAATTGTGTTGGTGGTGTAGAGCTTCCTTTAGCCGCATGGCGTTCGTACTTAAATATGGAACTAACCATTCCAATTTTCGCTGTCTCTTATACACATCTCCGAGCCCACGAGACT
+
A3AAAFBBBBABGGGGGGGGGGGHHHHEFHHDGHHHHHGGHFFGHHGEFDFFFDGBGGHHHGGHHGFGGFGFGGHHEBEFEB?GEHHHHHGGGGFFGFHGGHFGHHHEHHFHHDEFGG<DBEGFDGF4FFF?G3GFD?FG@EGFFCGGGH
@M02034:409:000000000-BFKT7:1:1108:22365:13708 1:N:0:33
AAAGTCGAGGTGCCTAAAGTGGCAACCCAGACTGCTGGTCCTGTAGGTCTTGCTGTAGC
+
CCCCBFCCCCCCGGGGGGGGGGGHHHHGGHHGHH3D33BFG3GH5B3B55D555B5555
@M02034:409:000000000-BFKT7:1:1108:5660:13708 1:N:0:33
AAAGTCGAGGTGCCTAAAGTGGCAACCCAGACTAATAGTTCGGTTG
+
BBCCCFABCCBCGGGGGGGGGGGHHHHGGH2A33B5AGH552EF2E
@M02034:409:000000000-BFKT7:1:1108:13840:13709 1:N:0:33
AAAGTCTAGGTGCCTAAAGTGGCAACCCAGACTCATAATCTGGTTGGTGGTGTAGAGCTTCCTGTAGCCGCATGGCGTTCGTACTTAAATATGGAACTAACCATTCCAATTTTCGCTGTCTCTTATACACATCTCCGAGCCCACGAGACT
+
BBBBBFFFFFFFGGGGGGGGGFGGHHHGGHGGHHHHHHHHHHHGHGGFGGEFHHHGHGHHHHHGHHHHHGGGFEHFFEGGFEGHFHGHHHGHHHGHFGHFHHHHHHHGHHHHHHGGGGDEHFHHHHHHGBFFHHGGGGGGCGGGGCFGFG
@M02034:409:000000000-BFKT7:1:1108:22545:13710 1:N:0:33
AAAGTCGAGGTGCCTAAAGTGGCAACCCAGACTTTTCATCCTGTTGGTGGTGTAGAGCTTCCTGTAGCCGCATGGCGTTCGTACTTAAATATGGAACTAACCATTCCAATTTTCGCTGTCTCTTATACACATCTCCGAGCCCACGAGACT
+
AAAAADAABDBBGGGGFFGGGGGHHHHGGHHGHHHHHGHHHHHFGGFEFGGGGHHHGHHHHHHHHHFFHGGEEEHHGGGGGF2GGHHHFHHHHHFFGHHHEHEGHDGGHHHHHHGGGGGHHGHH4GFFGGFHHHFHFFCCFGGEGBCEGH
@M02034:409:000000000-BFKT7:1:1108:3649:13713 1:N:0:33
AAAGTCGAGGTGCCTAAAGTGGCAACCCAGACTACGAAGACGGTTGGTGGTGTAGAGCTTCCTGTAGCCGCATGGCGTTCGTACTTAAATATGGAACTAACCATTCCAATTTTCGCTGTCTCTTATACACATCTCCGAGCCCACGAGACT
+
AABBBFBABBAAFGGGGGGEGFGHGHHCGHGGHHHCGHG2GFG2BEGEGGGEGFHHHHGHGGHHDFHGHGGGGGHGGGGGEGGHHGD33F4FHHBGGHGGFGHGHFHFHGHHHHGGGGGHGGFGHHFHEHHGFHBGD/BBGGAE??DGGE
@M02034:409:000000000-BFKT7:1:1108:9642:13719 1:N:0:33
AAAGTCGAGGTGCCTAAAGTGGCAACCCAGACTACGAAGATGGTTGGTGGTGTAGAGCTTCCTGTAGCCGCATGGCGTTCGTACTTAAATATGGAACTAACCATTCCAATTTTCGCTGTCCTATACACATCTCCGAGCCCACGAGACTA
+
BBBBBFBBBBAAGGGGGFGGGGGGHHHGGHHGHHHGGHGGHHHFFEEEGGGFGFHGHHHHHFHHHFGH3EC>EGHAEGFCFE2FFFHFFEF4F3F3?3GGH0FF?GFG4FHHF?/?EDGHCG3F3DBC2C?DGB/</BDGGFGF/<<1F
@M02034:409:000000000-BFKT7:1:1108:5647:13721 1:N:0:33
AAAGTCGAGGTGCCTAAAGTGGCAACCCAGACTAATAGTTCGGTTGGTGGTGTAGAGCTTCCTGTAGCCGCATGGCGTTCGTACTTAAATATGGAACTAACCATTCCAATTTTCGCTGTCTCTTATACACATCTCCGAGCCCACGAGACT
+
AAABBDAADAAAGGGGFGGGGGGGFHFEFCEFHHHHGHHHHGGGGGE1AEAFHFGFHEGFHGHFBFGG3EEFFGHGEEEFEEHHGHGFGH@4GB3@FGHFGEHGHHHFGGHHHHGGGFEHDGHH3FGHHGB2FGHHGGGGCAFC?/<EDF
@M02034:409:000000000-BFKT7:1:1108:16169:13721 1:N:0:33
AAAGTCGAGGTGCCTAAAGTGGCAACCCAGACTGCGCCTCCTGTTGGTGGTGTAGAGCTTCCTGTAGCCGCATGGCGTTCGTACTTAAATATGGAACTAACCATTCCAATTTTCGCTGTCTCTTATACACATCTCCGAGCCCACGAGACT
+
AAAAAFBBBBABGGGGGGGGGGGHHHHGGHHGHHHGGGGGHHHHHHHEFGFFGFGFHFBGHGHHHHHHHGGEEGHFGEGGGEFHHHHGHHFFHGFBFFGHHHHHHHFDFGFGDF@GGGEHDGGFDDDGGFFFGHHEFCFFFGHGGGGGGH
@M02034:409:000000000-BFKT7:1:1108:4335:13722 1:N:0:33
AAAGTCGAGGTGCCTAAAGTGGCAACCCAGACTTCTCCTCGGGCTG
+
CCCCCFCCCCBBGGGGGGGGGGGHHHHGGHHGHD55A5F2E2E2AF
@M02034:409:000000000-BFKT7:1:1108:22564:13724 1:N:0:33
AAAGTCGAGGTGCCTAAAGTGGCAACCCAGACTTTTCATCCTGTTGGTGGTGTAGAGCTTCCTGTAGCCGCATGGCGTTCGTACTTAAATATGGAACTAACCATTCCAATTTTCGCTGTCTCTTATACACATCTCCGAGCCCACGAGACT
+
AAAAAFAABB>AGGGGGGGGGGGHHGFGCHHGHHHHHHHHHHHHHHHEFGEFAGHGHHHHHFHHGGHHHGGGGGHFGGGGFECHHHHHHHFHHHFGFHFFGHFHHHGHHHGGHHGGGFEHEHHHFHHHEHEHFHFFGC/?<FGGCGGGGH
@M02034:409:000000000-BFKT7:1:1108:21103:13727 1:N:0:33
AAAGTCGAGGTGCCTAAAGTGGCAACCCAGACTTCGACTCCTGTTGGTGGTGTAGAGCTTCCTGTAGCCGCATGGCGTTCGTACTTAAATATGGAACTAACCATTCCAATTTTCGCTGTCTCTTATACACATCTCCGAGCCCACGAGACT
+
BBBBABAABBAAGGGAGFDFFGGHFHHGGHHGHHGGEGFGHGHHHHHGGGGGHGHEFFHHHHHHGGFHHGGCEGHGGGGGGGHHHHGFGGFFHHG3FGFFFHHHHHGHHHHHHGGGGGGHHGHHGHGHHGBFFGFFDBD?FGHGGGGGDH
@M02034:409:000000000-BFKT7:1:1108:2831:13728 1:N:0:33
AAAGTCGAGGTGCCTAAAGTGGCAACCCAGACTTCGCCTGCTGTTGGTGGTGTAGAGCTTCCTGTAGCCGCATGGCGTTCGTACTTAAATATGGAACTAACCATTCCAATTTTCGCTGTCTCTTATACACATCTCCGAGCCCACGAGACT
+
BCCCCFBBCCACGGGGGGGGGGGHHHHGGHHGHHHGGGGHHHHHHHHGGGEFHHHHHHGHHHHHHHGHHGGEGGHHGGGGGFGHHHHGHHHHHHHHGHHGHHFHGGGHHHHHHHGGGGGGHHHHHHHHFGEHHHGFGFGFGGHGGGGGGH
@M02034:409:000000000-BFKT7:1:1108:27154:13729 1:N:0:33
AAAGTCGAGGTGCCTAAAGTGGCAACCCAGACTACGCCTCCGGTTGGTGGTGTAGAGCTTCCTGTAGCCGCATGGCGTTCGTACTTAAATATGGAACTAACCATTCCAATTTTCGCTGTCTCTATACACATCTCCGAGCCCACGAGACTA
+
CCCCCFCCCCCCGGGGGGGGGGGHHHHGGHHGHHHGGGHGHGGGGGGGGGGGHHHGHHHHHHHHHHHGHGGGGGHGGGGGFEGHHHHHHHHHHHGHGHHHGHEGHHFHHHHHHHGFGGGHHHHHHGFHHFGHHHGG@DGGGHGGFGGGHF
@M02034:409:000000000-BFKT7:1:1108:2853:13731 1:N:0:33
AAAGTCGAGGTGCCTAAAGTGGCAACCCAGACTTCGCCTGCTGTTGGTGGTGTAGAGCTTCCTGTAGCCGCATGGCGTTCGTACTTAAATATGGAACTAACCATTCCAATTTTCGCTGTCTCTTATACACATCTCCGAGCCCACGAGAC
+
AABBBFAABB2>BFGGFGGGFGFFGGFFGFGGCHHGGGGCFHGDAFGEGFAFGHHHHFFHHGHHFGEHHGEEGGGHGE?FGEHFGHFFFHFGFFFEHFHEFHBCEDGHHFHHHHGGGEEFDBEGHHGHGHFBFFFD/</<>/GG/CDAD
@M02034:409:000000000-BFKT7:1:1108:17566:13732 1:N:0:33
AAAGTCGAGGTGCCTAAAGTGGCAACCCAGACTGGGGGGCGGGTTGGTGGTGTAGAGCTTCCTGTAGCCGCATGGCGTTCGTA
+
BAB@AFAABBBBGEGF4FFGGGGHHHHGGHHGHHAACG?FDCCGE-CCFADECDG0<0<<DCDB<0DD0D@-CDGA@9@E?.:
@M02034:409:000000000-BFKT7:1:1108:13864:13735 1:N:0:33
AAAGTCGAGGTGCCTAAAGTGGCAACCCAGACTAGGGATGGGGTTGGTGGTGTAGAGCTTCCTGTAGCCGCATGGCGTTCGTACTTAAATATGGAACTAACCATTCCAATTTTCGCTGTCTCTTATACACATCTCCGAGCCCACGAGACT
+
CCCCCFCCCCBCGGGGGGGGGGGHHHHGGHHGHHHHHHHGGGGFGGGFGGGFGHHHHHHHHHHHHHHHHGGGGGHHGEGGGFHHHHHHHHGHHHHHFHGHHHHHHHGHHHHHHHGGGGGGHHHHHHGHGHGHHHHFGCGGGGHGGGGGGH
@M02034:409:000000000-BFKT7:1:1108:28085:13742 1:N:0:33
AAAGTCGAGGTGCCTAAAGTGGCAACCCAGACTAGTAATAGTGTTGGTGGTGTAGAGCTTCCTGTAGCCGCATGGCGTTCGTACTTAAATATGGAACTAACCATTCCAATTTTCGCTGTCTCTTATACACATCTCCGAGCCCACGAGACT
+
CCCCCFCCBBABFGGFGGGGGGGHHHHGGHHGHHHHHHHHCGHHGHHEFGEFGHHGHHHHHHHHHHHHHGGEGEHEEEGFFEGHGHHHHHHHHHFFHHHFHHFHHFFFFGHHHFGGGGGHHHHHHHFGHHFHHHFFGCCCGECFGGCGEH
@M02034:409:000000000-BFKT7:1:1108:21330:13742 1:N:0:33
AAAGTCGAGGTGCCTAAAGTGGCAACCCAGACTAATAAGAAGGTTGGTGGTGTAGAGCTTCCTGTAGCCGCATGGCG
+
>>A3>B>A?>A?FEGGFG4BB4FGHHHGFHHCHFHHGFFBEGFBBEEEFEEG1BG5DFFHAGF5BEGBHGE0EE?1>
@M02034:409:000000000-BFKT7:1:1108:28003:13752 1:N:0:33
AAAGTCGAGGTGCCTAAAGTGGCAACCCAGACTACGTCTTCTGTTGGTGGTGTAGAGCTTCCTGTAGCCGCATGGCGTTCGTACTTAAATATGGAACTAACCATTCCAATTTTCGCTGTCTCTTATACACATCTCCGAGCCCACGAGACT
+
?AAAAFAADD1A1FFGGGGAFFFCCGF?CGHGHFGAGFFFHHFHHFHAFEABGFFEGFHHH1GFGHFHHGCCEFH0>BE/EE>GGHFDHFBHHF11FGFGHFHHFHHFHGHHGHGGGGEHHHHHHHHGGCGHHHFFG@@CCGGGCCGCCG
@M02034:409:000000000-BFKT7:1:1108:6144:13753 1:N:0:33
AAAGTCGAGGTGCCTAAAGTGGCAACCCAGACTATGCT
+
CCCCCFCCCCBCGGGGGGGGGGGHHHHGGHHGH3G535
@M02034:409:000000000-BFKT7:1:1108:11336:13760 1:N:0:33
AAAGTCGAGGTGCCTAAAGTGGCAACCCAGACTTCGTCTGCGGTTGGTGGTGTAGAGCTTCCTGTAGCCGCATGGCGTTCGTACTTAAATATGGAACTAACCATTCCAATTTTCGCTGTCTCTTATACACATCTCCGAGCCCACGAGACT
+
ABBCCFCCCCBCGGGGGGGGGGGHHHHGGHHGHFHGAAG25EGGGGGGGGEFHHHHHHHHHHHHGHHHHGGEEGHHGGGGGGHHHHGGHHHHHGHHHHHHHHHHHHGHGHHHHHGGGGGGHGHHHHFGHHEHHGGFGC@CGGHGGGGGGH
@M02034:409:000000000-BFKT7:1:1108:21406:13761 1:N:0:33
AAAGTCGAGGTGCCTAAAGTGGCAACCCAGACTGCGGGTGGGGTTGGTGGTGTAGAGCTTCCTGTAGCCGCATGGCGTTCGTACTTAAATATGGAACTAACCATTCCAATTTTCGCTGTCTCTTATACACATCTCCGAGCCCACGAGACT
+
ACBCCFCCCCCCGGGGGGGGGGGHHHHGGHHGHHHGGGEGGGGGGGGGGGGFGHHHHHHGHHHHHHHHHGGFGGHHGGGGGFHHHHHHHHHHHHHHHHHGHHHHHHGHGHHHHHGGGGGHHGHHHHHHHHGHHHHFGDCGGGHGGGGGGH
@M02034:409:000000000-BFKT7:1:1108:21327:13763 1:N:0:33
AAAGTCGAGGTGCCTAAAGTGGCAACCCAGACTAATAAGAAGGTTGGTGGTGTAGAGCTTCCTGTAGCCGCATGGCGTTCGTACTTAAATATGGAACTAACCATTCCAATTTTCGCTGTCTCTTATACACATCTCCGAGCCCACGAGACT
+
CCDCBFABCCCCGGGGGGFFGGGHHHHGGHHGHHHHHHHHHHHHHHGGGGEFGHHHHHHHHHHHHHHHHGGGGGHHGGGGGFGHHHHHHHHHHHHGHHHHHHHHHHHHHHHHHHGGGGGGHGHHHHHHHHHGFHGFGCGGGGHGGGGGGH
@M02034:409:000000000-BFKT7:1:1108:25552:13774 1:N:0:33
AAAGTCGAGGTGCCTAAAGTGGCAACCCAGACTGGGGGGGGGGTTGGTGGTGTAGAGCTTCCTGTAGCCGCATGGCGTTCGTACTTAAATATGGAACTAACCATTCCAATTTTCGCTGTCTCTTATACACATCTCCGAGCCCACGAGACT
+
BBBBBFBBBBBBGGGGGGGGGGGHHHHGGHHGHHHHGGGGFFFFFFFFFFFFFFFFFFFFFFFFFFFFFFFBDFFEFFFEFDFFEFFFFFFFFFFFEFFFFFFFFFFFFFFFFFFFFFFFFBFFFFFF/B/FBFFFD;AACEEFFFFFFF
@M02034:409:000000000-BFKT7:1:1108:12092:13775 1:N:0:33
AAAGTCGAGGTGCCTAAAGTGGCAACCCAGACTCAGCGGCAGGTTGGTGGTGTAGAGCTTCCTGTAGCCGCATGGCGTTCGTACTTAAATATGGAACTAACCATTCCAATTTTCGCTGTCTCTTATACACATCTCCGAGCCCACGAGACT
+
BCCCBFBCCCCCGGGGGGGGGGGHHHHGGHHGHHHHHGGGGGGHHHGAFGEFFGHGHHHHHHHHHHHHHGGGGGHHGGGGGFGHHHHHHHHHHHHHGHGHHFFHHHFHHGHHHHGGGGGHHHHHGHFHHHBHHHGHGCDFGGHGCDGGGH
@M02034:409:000000000-BFKT7:1:1108:6356:13778 1:N:0:33
AAAGTCGAGGTGCCTAAAGTGGCAACCCAGACTATTCCTTCTGTTGGTGGTGTAGAGC
+
ABABBFABBBBBFGGGGGGGGGGGFHHGGHHAGFBF55B55FHHFHEA22F113D555
@M02034:409:000000000-BFKT7:1:1108:13978:13778 1:N:0:33
AAAGTCGAGGTGCCTAAAGTGGCAACCCAGACTACGTCTGATGTTGGTGGTGTAGAGCTTCCTGTAGCCGCATGGCGTTCGTACTTAAATATGGAACTAACCATTCCAATTTTCGCTGTCTCTTATACACATCTCCGAGCCCACGAGACT
+
CCCCCFCCCCCCGGGGGGGFGGGHHHHGGHHEHHHGGHHGFGHHGHHEFGEFHFHDGHHHFHHHHGHFHGGEEGHFFEGGFEEFGHHGGHHHHH3FGHHHGGFGBFGFGHHHHG@GGGEHFHGGDDEGHHFGGHHFGCCC@CGGGCGGGH
@M02034:409:000000000-BFKT7:1:1108:25744:13782 1:N:0:33
AAAGTCGAGGTGCCTAAAGTGGCAACCCAGACTGGTGGGGGTGTTGGTGGTGTAGAGCTTCCTGTAGCCGCATGGCGTTCGTACTTAAATATGGAACTAACCATTCCAATTTTCGCTGTCTCTTATACACATCTCCGAGCCCACGAGACT
+
BCCCBFCCCBAAGGGGGGGGGGGGHHHGGHHGHHHGHGGGGGGFGHHGGGEFGHHGHHHHHHHHHHHGHGGFEGHGFEGFGGHHHHGHHHHHHHFFHHGFHFFHHHHHHHHHHHGGGGGHHHHHHHFHFHBGGHGFGCGFGGHGGGGGGH
@M02034:409:000000000-BFKT7:1:1108:18967:13788 1:N:0:33
AAAGTCGAGGTGCCTAAAGTGGCAACCCAGACTAATGTGTATGTTGGTGGTGTAGAGCTTCCTGTAGCCGCATGGCGTTCGTACTTAAATATGGAACTAACCATTCCAATTTTCGCTGTCTCTTATACACATCTCCGAGCCCACGAGACT
+
ABAABFBBBBABGGGGGGGFGGGFFHFGGHGGHHHGGHHHHHHHHGHEFEEFFFFGHHHHHFHGHHHHHGGGEGHGEEFFFEFHHHFFHEFGHHFGHHHHHHHHHHHGHHHHHGGFGGGHHHHHGHHHHHHFHHFDC/DGGGHGGGGGDH
@M02034:409:000000000-BFKT7:1:1108:4709:13793 1:N:0:33
AAAGTCGAGGTGCCTAAAGTGGCAACCCAGACTACGAATCAGGTTGGTGGTGTAGAGCTTCCTGTAGCCGCATGGCGTTCGTACTTAAATATGGAACTAACCATTCCAATTTTCGCTGTCTCTTATACACATCTCCGAGCCCACGAGACT
+
BBBCCFCCCCABGGGGGGGFGGGHHHHGGHHGHHGGGHHGGHHHHHGEFEFFHGHHHHHHHHHHHHHHHGGFGGHHGEGEEEGHHHHHHHGHHHBGFHHHHHHHHHHHHHHHHHGGGGFGGHHHHHGHHHHFHHHHGCCCGFHGGG?EGH
@M02034:409:000000000-BFKT7:1:1108:9778:13803 1:N:0:33
AAAGTCGAGGTGCCTAAAGTGGCAACCCAGACTTATAATAAGGTTGGTGGTGTAGAGCTTCCTGTAGCCGCATGGCGTTCGTACTTAAATATGGAACTAACCATTCCAATTTTCGCTGTCTCTTATACACACTCCGAGCCCACGAGACTA
+
AAABBFBBBBBAGGGGFGGGGGGHFHHGGEGGHHHHGHHHHFHHHHGGGGEFFHHFFHHHHHHHHHHHGDGGGGHHGEGGGGFHHGHGHHHHHHFHHHHGHHHHHHHHHHFHHHGGGGGEHHGHGHDDGHHGGHFFGC@CFFGGCGGFHG
@M02034:409:000000000-BFKT7:1:1108:26396:13804 1:N:0:33
AAAGTCGAGGTGCCTAAAGTGGCAACCCAGACTCCTGGGAGGGTTGGTGGTGTAGAGCTTCCTGTAGCCGCATGGCGTTCGTACTTAAATATGGAACTAACCATTCCAATTTTCGCTGTCTCTTATACACATCTCCGAGCCCACGAGACT
+
BBBBBFABBBBBGGGGGGGGGGGHHHHGGHHGHHHHHHGFFEGFGGG?A1EFAFGBEDGF5GHGHGHFDFFCGEC1EEEGE?BFCHHDDGHFFF3?FGHHFA3GBEGDGGFHF4EGGFBGFHHFDHFHHHHGHHHGGGCFCFGEGGGGGH
@M02034:409:000000000-BFKT7:1:1108:22119:13811 1:N:0:33
AAAGTCGAGGTGCCTAAAGTGGCAACCCAGACTCAGTTTTATTTTGGTGGTGTAGAGCTTCCTGTAGCCGCATGGCGTTCGTACTTAAATATGGAACTAACCATTCCAATTTTCGCTGTCTCTTATACACATCTCCGAGCCCACGAGACT
+
ABCCAFBCCCBCGGGGGGGGGGGHHHHGGHHGHHHHGHHHHHHHHHGHGGEFGGHHHHHHHHHHHHHHHGGGGGHHGFGGGEHHHHHGHHHHHHHHHHHHHHHHHHHHHHHHHHGGGGGGHGHHHHHHGHHHHHHHGFGGGGHGGGGGGH
@M02034:409:000000000-BFKT7:1:1108:11498:13813 1:N:0:33
AAAGTCGAGGTGCCTAAAGTGGCAACCCAGACTAATAATCAGGTTGGTGGTGTAGAGCTTCCTGTAGCCGCATGGCGTTCGTACTTAAATATGGAACTAACCATTCCAATTTTCGCTGTCTCTTATACACATCTCCGAGCCCACGAGACT
+
BBBBBFBBBBBBGGGGGGGGGGGHHHHGGHHGHHDGHHHHHHHHHFGGGGGGHFHFHHHHHHHHHFGFGGGEEEHHGGGGGGHHHHHGFHHHHHFGEGGFFFGHHGFFHHHHHHGGGGGHHHHHGHEGHFHHHHHHD<@CGFHGCCCGGH
@M02034:409:000000000-BFKT7:1:1108:19821:13814 1:N:0:33
AAAGTCGAGGTGCCTAAAGTGGCAACCCAGACTAATGCTACGGTTGGTGGTGTAGAGCTTCCTGTAGC
+
CCCCCFAACCCBGGGGGGGGGGGHHHHGGHHGHFFDGFHGBEFHAFEE11EE13F55ABFAFGFA555
@M02034:409:000000000-BFKT7:1:1108:20250:13822 1:N:0:33
AAAGTCGAGGTGCCTAAAGTGGCAACCCAGACTCGGGGTAGTGTTGGTGGTGTAGAGCTTCCTGTAGCCGCATGGCGTTCGTACTTAAATATGGAACTAACCATTCCAATTTTCGCTGTCTCTTATACACATCTCCGAGCCCACGAGACT
+
CCCCCFAABCABGGGGGGGFGGGGHHHGGGHGHFGEGGEEFGHHHHGEFGBFFDGGHFFHHFHHGHGHHGGEEGHGEEEFE>?GHHGGHFHHHHFHGHHHHEHFHHHFHHHHHFGGGG/FGHHHEDDHHHGGHGHFE?CC@FHGGGGGGH
@M02034:409:000000000-BFKT7:1:1108:8683:13822 1:N:0:33
AAAGTCGAGGTGCCTAAAGTGGCAACCCAGACTGGGAATGAGGTTGGTGGTGTAGAGCTTCCTGTAGCCGCATGGCGTTCGTACTTAAATATGGAACTAACCATTCCAATTTTCGCTGTCTCTTATACACATCTCCGAGCCCACGAGACT
+
BBBBBFBBBBBBGGGGGGGGGGGHHHHGGHHGHHHHHHHHHHHGHHGGGGGFHHHHHHHHHHHHHHHGHGGGGGHHGGGGGFHHHHHHHHHHHHHHHHHHHHHHHHHGHHHHHHGGGGGGHHHHHHHHHHHHHHHHGCGGGGHGGGGGGH
@M02034:409:000000000-BFKT7:1:1108:18144:13832 1:N:0:33
AAAGTCGAGGTGCCTAAAGTGGCAACCCAGACTGCGGAGAAGGTTGGTGGTGTAGAGCTTCCTGTAGCCGCATGGCGTTCGTACTTAAATATGGAACTAACCATTCCAATTTTCGCTGTCTCTTATACACATCTCCGAGCCCACGAGACT
+
CCCCCFAADBBCGGGGGGGGGGGHHHHGGHHGHHHGGGGEHHHHHHGGGGGFGHHHHHHHHHHHHHHHHGGFGGHHGGGGGFHHHHHHHHHHHHHHGHHHHHHHHHGHHHHHHHGGGGGGHHHHHHGHHHHHHHHHGGGGGGHGGGGGGH
@M02034:409:000000000-BFKT7:1:1108:11339:13834 1:N:0:33
AAAGTCGAGGTGCCTAAAGTGGCAACCCAGACTATGAATCCGGTTGGTGGTGTAGAGCTTCCTGTAGCCGCATGGCGTTCGTACTTAAATATGGAACTAACCATTCCAATTTTCGCTGTCTCTTATACACATCTCCGAGCCCACGAGACT
+
BBBBBFBBBBAAFGGGGCGGGGGHHHHGFHHGHHHHHHHHHGGGGGGEFGEFHFHGHHHGHGHHHHHHHGGGEGHHGGGGGGHHFHHBGHFGGFFFFHHGFHHHHHGHGHHHGHGGGGGFHGHHFGFDFFGHFGF2D?DC@FHGGFFGGH
@M02034:409:000000000-BFKT7:1:1108:16123:13837 1:N:0:33
AAAGTCGAGGTGCCTAAAGTGGCAACCCAGACTGCGCATCCGGTTGGTGGTGTAGAGCTTCCTGTAGCCGCATGGCGTTCGTACTTAAATATGGAACTAACCATTCCAATTTTCGCTGTCTCTTATACACATCTCCGAGCCCACGAGACT
+
CCCBBFBBCCCCGGGGGGGGGGGHHHHGGHHGHHHGGGGGHGGGGGGEFGEFGHHHHHHHHHHHHHHHHGGGGGHHGEGGGEGHHHHHHHHHHHHGHHGHHHHHHHHHHHHHHHGGGGGHHGHHHHHHHHGHHHHHGGGGGGHGGGGGGG
@M02034:409:000000000-BFKT7:1:1108:22762:13845 1:N:0:33
AAAGTCGAGGTGCCTAAAGTGGCAACCCAGACTAATCAGCATGTTGGTGGTGTAGAGCTTCCTGTAGCCGCATGGCGTTCGTACTTAAATATGGAACTAACCATTCCAATTTTCGCTGTCTCTTATACACATCTCCGAGCCCACGAGACT
+
AABA>DABBDABGGGGFGGFFFEHHHHGGHGFHHFHHHHGGGHGFGHEC?EFFFHBFHHHFHHFHGHFEGEEFEHECFGFEEEFHFHFGHHFHF3DGGFFFCBFGDHHGHHHHHGGGGGGHFHHBGGFHF2BFGHDGC?@@GEF?/ADGH
@M02034:409:000000000-BFKT7:1:1108:11635:13846 1:N:0:33
AAAGTCGAGGTGCCTAAAGTGGCAACCCAGACTACTCCTCCTGTTGGTGGTGTAGAGCTTCCTGTAGCCGCATGGCGTTCGTACTTAAATATGGAACTAACCATTCCAATTTTCGCTGTCTCTTATACACATCTCCGAGCCCACGAGACT
+
BBABBFBBBBBBGGGGGGGGGGGHFHHGGGHGFHGGFHHHCGBBFFEFEEFFFHGFBGFHEGHHHFGBHGCEEGHHGEFGGFHHHHHBDGFHHB3@CGFGFHHHHFHGFHGGHHGGGDEBDGHGHHGGFGBGGHGHG/DCCFHGGGGGFH
```
