## Supplementary material for "Engineering a virus-like particle to display peptide insertions using an apparent fitness landscape": Sequencing text files, python code, and primer descriptions: eHTS074S33_s1_pe (part 16 of 41)

```
@M02034:409:000000000-BFKT7:1:1108:22823:13852 1:N:0:33
AAAGTCGAGGTGCCCTAAAGTGGCAACCCAGACTAATAATAAGGTTGGTGGTGTAGAGCTTCCTGTAGCCGCATGGCGTTCGTACTTAAATATGGAACTAACCATTCCAATTTTCGCTGTCTCTTATACACATCTCCGAGCCCACGAGAC
+
CCCCCFCBCCBBGGGGGFFGGGHGHHHHGGHHGHHHHHHHHHHHFHHGFGGGFGHHHHHHHHHHHHHHHHGGGGGGHGGGGGGHHHHHHGHHHHHGFHHGHHHHHHHHHHHHHHHGFGGGHHHHHHHHFGHHHGHHFGGGGGGHGGGCE?
@M02034:409:000000000-BFKT7:1:1108:29180:13865 1:N:0:33
AAAGTCGAGGTGCCTAAAGTGGCAACCCAGACTCCTCAGAAGGTTGGTGGTGTAGAGCTTCCTGTAGCCGCATG
+
DDDDCFABCCCCGGGGGGGGGGGHHHHGGHHGHGHFGBF3A3FGFGG2A1EAAAG5BAAB5GFFG5D5AEE0B>
@M02034:409:000000000-BFKT7:1:1108:5793:13868 1:N:0:33
AAAGTCGAGGTGCCTAAAGTGGCAACCCAGACTTATAGTAAGGTTGGTGGTGTAGAGCTTCCTGTAGCCGCATGGCGTTCGTACTTAAATATGGAACTAACCATTCCAATTTTCGCTGTCTCTTATACACATCTCCGAGCCCACGAGACT
+
A?ABBFABBBABGGGGGGGGGGGGHHHGGHDGHHFGFGGHHHGHGHGFGGGFGGHGHHHHHFHHHEHHHGGCGEHHGFGGGGFHHHFDDFHHHHFHHHGFEFBGHFHFHHHHHHGGGDEHHHHHHHGHFHHHHHHHG?CDDFGGGCGGDH
@M02034:409:000000000-BFKT7:1:1108:3100:13869 1:N:0:33
AAAGTCGAGGTGCCTAAAGTGGCAACCCAGACTAGTACTAATGTTGGTGGTGTAGAGCTTCCTGTAGCCGCATGGCGTTCGTACTTAAATATGGAACTAACATTCCAATTTTCGCTGTCTCTTATACACATCTCCGAGCCCACGAGACTA
+
BBBBBFBBBBAAFGGGGGGGGGGHHHGGGGAEFFHEGHHHHHHHHHHEFFEFGFHGGHHHHHHHHGHGHGGEFGHFEEFFFEGEHHHFHHGHHHFHHHHHHHGHHHHDGHHHHGEGGFHHHHHHHFFHHDGHHHHG<C@CFHGCGGGGHG
@M02034:409:000000000-BFKT7:1:1108:11145:13870 1:N:0:33
AAAGTCGAGGTGCCTAAAGTGGCAACCCAGACTCTTTCTACGGTTGGTGGTGTAGAGCTTCCTGTAGCCGCATGGCGTTCGTACTTAAATATGGAACTAACCATTCCAATTTTCGCTGTCTCTTATACACATCTCCGAGCCCACGAGACT
+
CCCDBFCCCBBCGGGGGGGGGGGHHHHGGHHGHGHHHHHHHGGHGGGGGGEFHHHHHHHHHHHHHHHHHGGEGGHHGGGGGFHHHHHHHHHHHHHHHHHHHHHHHHHHHHHHHHGGGGGGHHHHHHHHHHFHHHHFGCGGGGHGGGGGGH
@M02034:409:000000000-BFKT7:1:1108:3122:13871 1:N:0:33
GCTCTTAAAGAGGAGAAAGGTCATGAGTACGAAGGCTTCTAACTTTACTCAGTTCGTTCTCGTCGACAATGGCGGAACTGGCGACGTGACTGTCGCCCCAAGCAACCTGTCTCTTATACACATCTCCGAGCCCACGAGACTAAGGCG
+
AAABBFFFFFFFGGGGGGGGGGHHH545A5B24AFGHGHHHHHHHHHHHHHHHGHGEHGFHGGGGGFEGHGFFGGGGGHHHGFGGGEEHEHEGHFHGFGAFEAGGHHG0FBGHHHFGFG2FBGFGGHD<@?DFCGGDGDD11<F//<
@M02034:409:000000000-BFKT7:1:1108:14992:13877 1:N:0:33
AAAGTCGAGGTGCCTAAAGTGGCAACCCAGACTGATAAGAATGTTGGTGGTGTAGAGCTTCCTGTAGCCGCATGGCGTTCGTACTTAAATATGGAACTAACCATTCCAATTTTCGCTGTCTCTTATACACATCTCCGAGCCCACGAGACT
+
BBBBBFBBBBBBGGGGGGGDFGGHHHHGGHHGHHGHHGHHHHHGHHHFGGFFHHHHHHHHHHHHHHHHHGGGGGHHGFGGFEGHHHHHHHGHGGGHFHHHHHGHHHGGHHHHHHGGGGGBHGHHHHHHHHEHHHFFG?GGGGHGGGGGDH
@M02034:409:000000000-BFKT7:1:1108:10432:13878 1:N:0:33
AAAGTCGAGGTGCCTAAAGTGGCAACCCAGACTGGGGTGGGGGTTGGTGGTGTAGAGCTTCCTGTAGCCGCATGGCGTTCGTACTTAAATATGGAACTAACCATTCCAATTTTCGCTGTCTCTTATACACATCTCCGAGCCCACGAGACT
+
CCCCCFCCBCBBGGGGGGGGGGGHHHHGGHFFHHHHGEEGGGGFFGGGGGGFFGHFHHHHHHHHHHHHHGGGGGHHGGGGGFGHHHHGHHHHHHFFFFGHHHGHHHHHHHHHHHGGGGGHHHHHHHHHGHHHHHHHGCGGGGHGGGGGGH
@M02034:409:000000000-BFKT7:1:1108:20229:13879 1:N:0:33
AAAGTCGAGGTGCCTAAAGTGGCAACCCAGACTCTGCCTCGGGTTGGTGGTGTAGAGCTTCCTGTAGCCGCATGGCGTTCGTACTTAAATATGGAACTAACCATTCCAATTTTCGCTGTCTCTTATACACATCTCCGAGCCCACGAGACT
+
CCCCCFCCCCAAGGGGGFGFGGGHHHHGGHHGHHHHHGHHGGGHGGGEFGEFGHHHHHHHHHHHHHHHHGGEGEHHGEEGFEGHHHHHHGGHGHGGHHHHGHHHHHHHHHHHHHGGGGFHHHHHGHHHGFHHHHHFE/CDGGHGGG?DFH
@M02034:409:000000000-BFKT7:1:1108:18800:13882 1:N:0:33
AAAGTCGAGGTGGCCTAAAGTGGCAACCCAGACTCCTCCTCCGGTTGGTGGTGTAGAGCTTCCTGTAGCCGCATGGCGTTCGTACTTAAATATGGAACTAACCATTCCAATTTTCGCTGTCTCTTATACACATCTCCGAGCCCACGAGA
+
BAABBFBBBBBBGGGGFGGGGGHGHFFFEDHFGHGHHHHGBFFGGEEEEFDAFHHHBGHFFGFHHDGHGHEECEGHFFGGGEAGHHGDE3FEGDG3BEGHFFHHGGFGHFHHHHEE/EGFFHFHGFGGF3FBCCGFD?/CG?FHGGGGF
@M02034:409:000000000-BFKT7:1:1108:26743:13884 1:N:0:33
AAAGTCGAGGTGCCTAAAGTGGCAACCCAGACTAATAATTTTGTTGGTGGTGTAGAGCTTCCTGTAGCCGCATGGCGTTCGTACTTAAATATGGATCTAACCATTCCAATTTTCGCTGTCTCTTATACACATCTC
+
CCCCCFBCCCBCGGGGGGGGGGGHGHHGGHHGHGFGB5GE5AGHF2FEE2EFA3G555BB5FGEGA55AEE0EEF10B>FE>2B?FF3@BBBFD33BBGH313FEEH4BD3F4B/EE<?F?GFD?F4DDBD2GFF
@M02034:409:000000000-BFKT7:1:1108:25159:13885 1:N:0:33
AAAGTCGAGGTGCCTAAAGTGGCAACCCAGACTCCTTCGCCGGTTGGTGGTGTAGAGCTTCCTGTAGCCGCATGGCGTTCGTACTTAAATATGGAACTAACCATTCCAATTTTCGCTGTCTCTTATACACATCTCCGAGCCCACGAGACT
+
CCCCCFBCCCCCGGGGGGGFGGGHGHHGGGHGHGHGGHHFCFGGGGGGGGGGHHHGHHHHHHHHHHHGHGGEEGHGGGGGGGHHHHHGHHHHHHFFFHGHHHGHHHGHFHHHHHGGGGGGHGHHHHHHHCFGHHHDG/CCGGHGGGGGGF
@M02034:409:000000000-BFKT7:1:1108:15980:13888 1:N:0:33
AAAGTCGAGGTGCCTAAAGTGGCAACCCAGACTAGTCAGCCGGTTGGTGGTGTAGAGCTTCCTGTAGCCGCATGGCGTTCGTACTTAAATATGGAACTAACCATTCCAATTTTCGCTGTCTCTTATACACATCTCCGAGCCCAC
+
AAABAFBABB>AGGGGGGGFGFFFHHHGGHHGHHHHHHHHGFFGDGGGGGEFAFGBGHHGGHHH5DGFHEGGGGHHGEGFEEGGHHHEHHGHHEBBFHH3FGHHHHHGHHGGHG?EGE?2GGG3FHF?GHE22>2<C>CCF//F
@M02034:409:000000000-BFKT7:1:1108:24613:13895 1:N:0:33
AAAGTCGAGGTGCCTAAAGTGGCAACCCAGACTACGAAGAATGTTGGTGGTGTAGAGCTTCCTGTAGCCACATGGCGTTCGTACTTAAATATGGAACTAACCATTCCAATTTTCGCTGTCTCTTATACACATCTCCGAGCCCACGAGACT
+
BBBBBFAABBBBGGGGGGGGGGGHHHHGGHHGHGGGGFGGHGGHHHGGGGGFGHHGHHHHHHHHHFHGGEHFHHHFGEEGGECHHHHGFHFFFHFGGHHHHFHGHFHFBGHHHFGGGFFHHHHHHH4HHGHHHHHBECGGFGHEGGGGGH
@M02034:409:000000000-BFKT7:1:1108:3061:13901 1:N:0:33
AAAGTCGAGGTGCCTAAAGTGGCAACCCAGACTAAGAATAATGTTGGTGGTGTAGAGCTTCCTGTAGCCGCATGGCGTTCGTACTTAAATATGGAACTAACCATTCCAATTTTCGCTGTCTCTTATACACATCTCCGAGCCCACGAGACT
+
BBBBCFCCCCABGGGGGGGGGGGHHHHGGHHGHHHHHHHHHGHHGHHEGGEFGHHGHHHHHHHHHHHHHGGGFFHHEEFFEEGEHHHGHHHHHHGHHHHHHHHHGHHHHHHHHHGGGGEDHGHHHHHHHHFGFHHEDFGGGGHGGGGGFF
@M02034:409:000000000-BFKT7:1:1108:20166:13910 1:N:0:33
AAAGTCGAGGTGCCTAAAGTGGCAACCCAGACTGCGTCGGCTGTTGGTGGTGTAGAGCTTCCTGTAGCCGCATGGCGTTCGTACTTAAATATGGAACTAACCATTCCAATTTTCGCTGTCTCTTATACACATCTCCGAGCCCACGAGACT
+
CCCCBFBCCCBCGGGGGGGGGGGHHHHGGHHGHHHGGGGGGGGHHHHGGGEFGHHGHHHHHHHHHHHHHGGGGGHHGGGGFEGHGHHHHHHHHHHHHHHHHHHHHHHHHHHHHHGGGGGGHGHHGHHHHHHHGHHGECGGGGHGGGGGGH
@M02034:409:000000000-BFKT7:1:1108:25216:13923 1:N:0:33
AAAGTCGAGGTGCCTAAAGTGGCAACCCAGACTGTGGTGGGGGTTGGTGGTGTAGAGCTTCCTGTAGCCGCATGGCGTTCGTACTTAAATATGGAACTAACCATTCCAATTTTCGCTGTCTCTTATACACATCTCCGAGCCCACGAGACT
+
AABBBFBBBBBBGGGGGFGGGGGHHHGGGHHGHHHHHHGGGGGGGGGGGGGFGFHHHGHHHGHHHGHHHGGEEGHHGGGGGGHHHHHGHHHHHHGHGHGGHHGHHHHGHHHHHHGGGGGEHGHHFHFGF2FGGGFFD/ACDGFFGFCDDH
@M02034:409:000000000-BFKT7:1:1108:4877:13925 1:N:0:33
AAAGTCGAGGTGCCTAAAGTGGCAACCCAGACTACGCATAAGGTTGGTGGTGTAGAGCTTCCTGTAGCCGCATGGCGTTCGTACTTAAATATGGAACTAACCATTCCAATTTTCGCTGTCTCTTATACACATCTCCGAGCCCACGAGACT
+
AAABBFCCCCCCGGGGGGGGGGGHHHHGGHHGHHHGGGGGHHGHHHGFFGBBFGHHHHHHHHHHGFHGHGGGGFHHGFGGFEGHHHHHHHGHHFEFHHHHHGFHHHHHHHHHHHGGGGGHHHHHEHHHFHGHGHHGGGGGGGHGGGGGGH
@M02034:409:000000000-BFKT7:1:1108:27206:13930 1:N:0:33
AAAGTCGAGGTGCCTAAAGTGGCAACCCAGACTCATATTCATGTTGGTGGTGTAGAGCTTCCTGTAGCCGCATGGCGTTCGTACTTAAATATGGAACTAACCATTCCAATTTTCGCTGTCTCTTATACACATCTCCGAGCCCACGAGACT
+
BBBBBFAABBAAGGGGGGGGGGGGHHGGGAGGH3FG5555DFFHHHHFGGEFHHHHHHHHHHHHHHHHHGGGGGHGGEGFFEGHHHGFHHFHHHHGGHHFHHFHHHGGHHHHHHGGGGGHFHHHHHHHGFHHHHGFD/CCCFHGGGGGGH
@M02034:409:000000000-BFKT7:1:1108:10051:13933 1:N:0:33
AAAGTCGAGGTGCCTAAAGTGGCAACCCAG
+
?AAAAB>1>>>ABGFGGGG3BFF01AE00B
@M02034:409:000000000-BFKT7:1:1108:9845:13936 1:N:0:33
AAAGTCGAGGTGCCTAAAGTGGCAACCCAGACTCAGAAGAATGTTGGTGGTGTAGAGCTTCCTGTAGCCGCATGGCGTTCGTACTTAAATATGGAACTAACCATTCCAATTTTCGCTGCTCTTATACACATCTCCGAGCCCACGAGACTA
+
DDDDCFBCBCABGGGGGGGGGGGHHHHGGHHGHHHHHHHHHHHHHHHGGGGGHHHGHHHHHHHHHHHGHGGEGGHHGGGGGFHHHHHHHHHHHHHFHHGHHHHHHHGHHHHHHFGGGGGHHHHHHHGHHHHHHGGGGGGGGHGGGGGEHH
@M02034:409:000000000-BFKT7:1:1108:16526:13936 1:N:0:33
AAAGTCGAGGTGCCTAAAGTGGCAACCCAGACTAATATTAAGGTTGGTGGTGTAGAGCTTCCTGTAGCCGCATGGCGTTCGTACTTAAATATGGAACTAACCATTCCAATTTTCGCTGTCTCTTATACACATCTCCGAGCCCACGAGACT
+
CCCCCFBCBCABGGGGGGGFGGGHHHHGGHHGHHHHFGGGHHHFFGGGGGGFGFHFGDFGHHHHHGGHGGGEFGGHGGGGGFHHHHHHHHHHHHEFHHFFGGBGHDGGGHHHHHGEGGEFFFHHHH4BFBGHFHGHF@/BFGHGGGCDGH
@M02034:409:000000000-BFKT7:1:1108:12654:13938 1:N:0:33
AAAGTCGAGGTGCCTAAAGTGGCAACCCAGACTAAGCCTCCGGTTGGTGGTGTAGAGCTTCCTGTAGCCGCATGGCGTTCGTACTTAAATATGGAACTAACCATTCCAATTTTCGCTGTCTCTTATACACATCTCCGAGCCCACGAG
+
>?A3>@AADBAAEGFGGGGGGGGHCHFGFHHGGHHGGFFHHGFEEEF1FEFGHHH555FBBF5AGFHHGGC@EEHFEE@EE?F11BEDEGGFHB33FCFGGFBG??B?GGHG4FF?E</B?B3D?GGDFBDGH2F2C@CG@FAF//<
@M02034:409:000000000-BFKT7:1:1108:25225:13940 1:N:0:33
AAAGTCGAGGTGCCTAAAGTGGCAACCCAGACTGTTGTTGGTGTTG
+
CCCCCFCCCCCCGGGGGGGGGGFHHHHGGHHGHHH5G22BFAFH?G
@M02034:409:000000000-BFKT7:1:1108:7001:13942 1:N:0:33
AAAGTCGAGGTGCCTAAAGTGGCAACCCAGACTCGGTCTGGGGTTGGTGGTGTAGAGCTTCCTGTAGCCGCATGGCGTTCGTACTTAAATATGGAACTAACCATTCCAATTTTCGCTGTCTCTTATACACATCTCCGAGCCCACGAGACT
+
CCBCBFCCCCABGGGGGGGFGGGHHHHGGHHGHHGGEGGHHHGGGGGGGGFFGHHHHHHHHHHHHHHHHGGEEGHHGGGGEEGHHHHHHHHHHHHHHHHHHHGHHHGHHHHHHHGGGGGHHHHHHHGHFGFHHHGHE@CCGGHGGGGGGH
@M02034:409:000000000-BFKT7:1:1108:20343:13942 1:N:0:33
AAAGTCGAGGTGCCTAAAGTGGCAACCCAGACTCAGGGGGGGGTTGGTGGTGTAGAGCTTCCTGTAGCCGCATGGCGTTCGTACTTAAATATGGAACTAACCATTCCAATTTTCGCTGTCTCTTATACACATCTCCGAGCCCACGAGACT
+
A?AA>D?ABBBBFFG54GGDAFFFGEFGGHGFFHHHHGEGGGB@BBBFEFFE;FFFFFFFFFFFFFFFFFBBFFFFBABEDFFEFFFFFFFFFFBBBFFBFFEFFFFFFFFFFFBFFFFEFFFFFFFFBBBF/BFBD-B@BEEFBBBFDF
@M02034:409:000000000-BFKT7:1:1108:28561:13958 1:N:0:33
AAAGTCGAGGTGCCTAAAGTGGCAACCCAGACTCCGAAGAATGTTGGTGGTGTAGAGCTTCCTGTAGCCGCATGGCGTTCGTACTTAAATATGGAACTAACCATTCCAATTTTCGCTGTCTCTTATACACATCTCCGAGCCCACGAGACT
+
AABCCFCADBAAGGGFGGGEGGGHHGHGGHHGHHHEEGGGHHHGHHFEFGABBFHFHHHHHHHHGFHHHGGGFGHGGGGFEEGHHHHHHHHHHHHHGHHGHHGHHHHHHHHHHHGGGGGFHFHHGHGHHHDFHHFFGCFGGGHGGGGGDH
@M02034:409:000000000-BFKT7:1:1108:19841:13958 1:N:0:33
AAAGTCGAGGTGCCTAAAGTGGCAACCCAGACTAATAGGCAGGTTGGTGGTGTAGAGCTTCCTGTAGCCGCATGGCGTTCGTACTTAAATATGGAACTAACCATTCCAATTTTCGCTGTCTCTTATACACATCTCCGAGCCCACGAGACT
+
BBBCCFCCCCAAGGGGGGGGGGGHHHHGGHHGHHHHHHHHHGGGHHGEFGFFFFHHHHHHHHHHHHHHHGGGGGHGEGGGEBGHHHHHHHHHHHHHHHGFFHHHHHHHHHHHHGGGGGGHHHHHHHHHHHHHHHHHGFGCGGHGGGGGGH
@M02034:409:000000000-BFKT7:1:1108:20365:13965 1:N:0:33
AAAGTCGAGGTGCCTAAAGTGGCAACCCAGACTCCGAGGAATGTTGGTGGTGTAGAGCTTCCTGTAGCCGCATGGCGTTCGTACTTAAATATGGAACTAACCATTCCAATTTTCG
+
BBBBBFBBBBAAGGGGGGGGG4AEAGHDAAHC3GCE2E?EC3GHDGEAFA1B13ABF5GGHEFF55DG3EE01BG?EGG1AEC1FFHHHHBGFEDB3BGBG?3FGFGFBFHHF4<
@M02034:409:000000000-BFKT7:1:1108:23715:13967 1:N:0:33
AAAGTCGAGGTGCCTAAAGTGGCAACCCAGACTCATAGTCAGGTTGGTGGTGTAGAGCTTCCTGTAGCCGCATGGCGTTCGTACTTAAATATGGAACTAACCATTCCAATTTTCGCTGTCTCTTATACACATCTCCGAGCCCACGAGACT
+
BBAABFBBBBAAGGGGGGGGGGGHHHHGGHHGHHHHHHHHGHGHHGGEFGEFGFHFHHFGHGHHHHFHHGGGEGHEFEGGFEFHHHHGHHHGHHFHFHFHHHHHHHFDHGHHHGGGGGFHFHHHGG4GHFFHHHGHG/DCGGHGGFGGGH
@M02034:409:000000000-BFKT7:1:1108:17553:13978 1:N:0:33
AAAGTCGAGGTGCCTAAAGTGGCAACCCAGACTTCTCCTCCGGTTGGTGGTGTAGAGCTTCCTGTAGCCGCATGGCGTTCGTACTTAAATATGGAACTAACCATTCCAATTTTCGCTGTCCTTATACACATCTCCGAGCCCACGAGACTA
+
CCCCCFBCCBBCGGGGGGGGGGGHHHHGGHHGHHHHHHHHHGGGGGGEFGFFGHHHHHHHHHHHHHHHGGFEGGHGGGGGGGHHHHHGHHHHHHFHHHHHGHHHHHFHHHHHHHGGGGGHHHHFGGFHGGGHHHFGCGGGGHGGCGGGHH
@M02034:409:000000000-BFKT7:1:1108:7333:13981 1:N:0:33
AAAGTCGAGGTGCCTAAAGTGGCAACCCAGACTCATAAGTGTGTTGGTGGTGTAGAGCTTCCTGTAGCCGCATGGCGTTCGTACTTAAATATGGAACTAACCATTCCAATTTTCGCTGTCTCTTATACACATCTCCGAGCCCACGAGACT
+
CCCCCFBCCDCCGGGGGGGGGGGHHHHGGHHGHHHHHHHGHHHHHHHGGGGGHHHHHHHHHHHHHHHHHGGGGGHHGGGGGFHHHHHHHHHHHHHGHHHHHHGHHHGHHHHHHHGGGGGHHHHHHHGHGHFHHHHFG?DGGGHGGGGGGH
@M02034:409:000000000-BFKT7:1:1108:18152:13985 1:N:0:33
AAAGTCGAGGTGCCTAAAGTGGCAACCCAGACTACTCAGCGTGTTGGTGGTGTAGAGCTTCCTGTAGCCGCATGGCGTTCGTACTTAAATATGGAACTAACCATTCCAATTTTCGCTGTCTCTTATACACATCTCCGAGCCCACGAGACT
+
BCCCCFBBCCABGGGGGGGGGGGHHHHGGHHGHHHHHHHHGGGFHHHEFGFFGHHHHHHHHHHHHHHHHGGGGGHHGGGGFEGHHHHHHHHHHHGHHHGGHHGHHHHHHHHHHHGGGGGHHGHHFHHHFHGHHHHHGCGGGGHGGGGGGF
@M02034:409:000000000-BFKT7:1:1108:9302:13998 1:N:0:33
AAAGTCGAGGTGCCTAAAGTGGCAACCCAGACTACGAAGCATGTTGGTGGTGTAGAGCTTCCTGTAGCCGCATGGCGTTCGTACTTAAATATGGAACTAACCATTCCAATTTTCGCTGTCTCTTATACACATCTCCGAGCCCACGAGACT
+
BCCCCFBCCCBCGGGGGGGGGGGHHHHGGHHGHGHGGHGGHHHHHHHFFGGFGGHFHHHHHHHHHFGFHGGEGFHFGFGGGGHHHHHFHHHHHHFBHHHFGGFGHHHGHHHHHHGGGGEHHHHHHGHHGHHGHHHHGFCGGGHGGGGGGH
@M02034:409:000000000-BFKT7:1:1108:7490:13998 1:N:0:33
AAAGTCGAGGTGCCTAAAGTGGCAACCCAGACTCGTCCTTCTGTTGGTGGTGTAGAGCTTCCTGTAGCCGCATGGCGTTCGTACTTAAATATGGAACTAACCATTCCAATTTTCGCTGTCTCTTATACACATCTCCGAGCCCACGAGACT
+
BBCCCFCCCCCCGGGGGGGGGGGHHHHGGHHGHHGHGGGHHHHHHHHGGGEFHHHGHHHHHHHHHHHHHGGGGGHHGGGGGFHHHHHHHHHHHHGHHHHHHHGHHHHGHHHHHHGGGGGGHHHHGHHHGHHHHHHHGDGFGGHGGGGGGH
@M02034:409:000000000-BFKT7:1:1108:19093:14006 1:N:0:33
AAAGTCGAGGTGCCTAAAGTGGCAACCCAGACTACGCGGACGGTTGGTGGTGTAGAGCTTCCTGTAGCCGCATGGCGTTCGTACTTAAATATGGAACTAACCATTCCAATTTTCGCTGTCTCTTATACACATCTCCGAGCCCACGAGACT
+
CCCCCFCCCCBBGGGGGGGGGGGHHHHGGHHGHHHGGGCGGGGGGGGGGGEFGHHGHHHHFHHHHFFGHGGEEGHCFGGGGGGHHHGHHHHHHHHFHHHHHHEGHHHHHHHHHFFGGGDFGHHHHHBGFHFFFHFFE@FGGGEGGCCFGH
@M02034:409:000000000-BFKT7:1:1108:21156:14006 1:N:0:33
AAAGTCGAGGTGCCTAAAGTGGCAACCCAGACTAATCATCATGTTGGTGGTGTAGAGCTTCCTGTAGCCGCATGGCGTTCGTACTTAAATATGGAACTAACCATTCCAATTTTCGCTGTCTCTTATACACATCTCCGAGCCCACGAGACT
+
CCBBCFCCCCBCGGGGGGGGGGGHHHHGGHHGHHHHHHHHGHHHHHHGGGEFHHHHHHHHHHHHHFHHHGGEGGHHGGGGGGHHHHHGHHHHHHEFGHFHHHHHGHGGHGHHHHGGGGGHHHHHGHGHHHHHHHHGGCGGGGHGGGGGGH
@M02034:409:000000000-BFKT7:1:1108:1903:14008 1:N:0:33
AAAGTCGAGGTGCCTAAAGTGGCAACCCAGACTTCTCCTCCGGTTGGTGGTGTAGAGCTTCCTGTAGCCGCATGGCGTTCGTACTTAAATATGGAACTAACCATTCCAATTTTCGCTGTCTCTTATACACATCTCCGAGCCCACGAGACT
+
@ABCCFCCCCABGGGGGGGGGGGGGHHGGHHGHHGHHHHHHGGEEFGEFGABGFHFFFHHHGGHHGHHHGGGFGHGEEEFEEFGFG4FHHFHHHFFFHGHGHFHBGGHHGHHHHGGGGGBFHHHFHDHFGDGFGFBD?FDCCGECCCEFH
@M02034:409:000000000-BFKT7:1:1108:8816:14008 1:N:0:33
AAAGTCGAGGTGCCTAAAGTGGCAACCCAGACTAATCAGAATGTTGGTGGTGTAGAGCTTCCTGTAGCCGCATGGCGTTCGTACTTAAATATGGAACTAACCATTCCAATTTTCGCTGTCTCTTATACACATCTCCGAGCCCACGAGACT
+
ABBBAFBCCCAAGGGFGGGFGGGHHHHGGHHFHHHHHHHHHHHFHHHGGGEFGFHGHHHHHHHHHHGHHGGGGGHHGGGGGFHHHHHHHHHHHHHHHHGEGHGHGHGGHHHHHEGGGGGHFHHHGHGHGHFHHHFFFCGGCFHGGGGGEH
@M02034:409:000000000-BFKT7:1:1108:26224:14016 1:N:0:33
AAAGTCGAGGTGCCTAAAGTGGCAACCCAGACTCAGAGTCAGGTTGGTGGTGTAGAGCTTCCTGTAGCCGCATGGCGTTCGTACTTAAATATGGAACTAACCATTCCAATTTTCGCTGTCTCTTATACACATCTCCGATCCCACGAGACT
+
BBBBAFBAB@2AGGGG4DFEFGGGHHHGGHGGHHHFHHHH5DG5FGEEFGGGEFFGEHHHFHHHGFBDFFG0?EGAEEGGFEGGGFF33BBFF33DCGB@3F3GEB444BFGFHGGGGEFFHGGEG2GDFGHHFFGDC/<C<CCD?C???
@M02034:409:000000000-BFKT7:1:1108:19998:14016 1:N:0:33
AAAGTCGAGGTGCCTAAAGTGGCAACCCAGACTGAGCGGCCGGTTGGTGGTGTAGAGCTTCCTATAGCCGCATGGCGTTCGTACTTAAATATGGAACTAACCATTCCAATTTTCGCTGTCTCTTATACACATCTCCGAGCCCACGAGACT
+
CCCCCFCCCCBBGGGGGGGGGGGHHHHGGHHGHHHHHGGGGGGGGGGGGGEFFGHFHHHHHHHGHHHHHGGFGGFFFEEGGEGHHHHHHHHHHHFFHHHHHHFHHHHFHHHHHHGGGGEHHHHHGHGHFGHHHHHHGFFGGGGGGGGGGH
@M02034:409:000000000-BFKT7:1:1108:25269:14016 1:N:0:33
AAAGTCGAGGTGCCTAAAGTGGCAACCCAGACTAGTTTGAAGGTTGGTGGTGTAGAGCTTCCTGTAGCCGCATGGCGTTCGTACTTAAATATGGAACTAACCATTCCAATTTTCGCTGTCTCTTATACACATCTCC
+
AAAAAFAA@D>A1GFFCFFGGGCG1FGEEAFFFBGEGFHGH1BFFEEEF?EFGHGAGGHHFFGGHFBGFGC>?EAAEGG/EEEFFHEBFG2GHF1FGHGEGGFFHHGHGFGFHF@/E?E1GBGH1GFB2F1F1B><
@M02034:409:000000000-BFKT7:1:1108:27272:14017 1:N:0:33
AAAGTCGAGGTGCCTAAAGTGGCAACCCAGACTAGTCGTCAGGTTGGTGGTGTAGAGCTTCCTGTAGCCGCATGGCGTTCGTACTTAAATATGGAACTAACCATTCCAATTTTCGCTGTCTCTTATACACATCTCCGAGCCCACGAGACT
+
CCCCCFCBDCABGGGGGGGGGGGHHHHGGHHGHGHHHFFGFEBFGHGGGGGGHFHBHEGHHHHHFGFFFGGFGGHEGGGGFECEHHHDGHHHGGE3BGGHFCDFHFD4FGHHHF?GGF<FFHHFFHHGHGFHFHHGG//BBFFGGG?EFH
@M02034:409:000000000-BFKT7:1:1108:19034:14018 1:N:0:33
AAAGTCGAGGTGCCTAAAGTGGCAACCCAGACTTCGGCTCTTGTTGGTGGTGTAGAGCTTCCTGTAGCCGCATGGCGTTCGTACTTAAATATGGAACTAACCATTCCAATTTTCGCTGTCTCTTATACACATCTCCG
+
CCCCBFBCCCCBGGGGGGGGGGGHHHHGGHHGFHGDAEGDAFHHHFFACAEGH3GEFGHHFHHHHDHFFFF>FFG1EEEFGE2GEGH3FGHHGB@3FGHHB?3FGFDBFGHHHHGGGGFHHHHE3F?FGFDHHHH2C
@M02034:409:000000000-BFKT7:1:1108:13347:14022 1:N:0:33
AAAGTCGAGGTGCCTAAAGTGGCAACCCAGACTCTGAGTGCGGTTGGTGGTGTAGAGCTTCCTGTAGCCGCATGGCGTTCGTACTTAAATATGGAACTAACCATTCCAATTTTCGCTGTCTCTTATACACATCTCCGAGCCCACGAGACT
+
CCCCCFCCCCBAGGGGGGGGGGGHHHHGGHHGHHHHHHHHHGGGGGGEGGEFGHHHHHHHHHHHHHHHHGGGGGHHGEGGGFFHHHGHHHGHHHHHHHHGHHGHHHHHHHHHHHGGGGGGHHHHHHHHHHHHHHHHGCGGGGHGGGGGGH
@M02034:409:000000000-BFKT7:1:1108:16967:14032 1:N:0:33
AAAGTCGAGGTGCCTAAAGTGGCAACCCAGACTAATTCTCAGGTTGGTGGTGTAGAGCTTCCTGTAGCCGCATGGCGTTCGTACTTAAATATGGAACTAACCATTCCAATTTTCGCTGTCTCTTTACACATCTCCGAGCCCACGAGACTA
+
CCCCCFCCCCBBGGGGGGGGGGGHHHHGGHHGHHHHHHHHHHHHHHGEFGEFHHHGHHHHHHHHHHHHHGGFGGHHGGGGGFHHHHHHHHHHHHHHHHHHHHHHHHHHHHHHHHGGGGGHHHHHHHGHHHHHHHHGFGGGGHGGGGEGHG
@M02034:409:000000000-BFKT7:1:1108:26223:14034 1:N:0:33
AAAGTCGAGGTGCCTAAAGTGGCAACCCAGACTCAGAGTCAGGTTGGTGGTGTAGAGCTTCCTGTAGCCGCATGGCGTTCGTACTTAAATATGGAACTAACCATTCCAATTTTCGCTGTCTCTTATACACATCTCCGAGCCCACGAGACT
+
ABABBFBBBBAAFGGFFFGGGGGFFHHGGHHGHHHHHHHHGHHGGHGFFGEFFGHGHHHHFGHHHHHHHGGGGEHHGEEFEBFFGHHHHHGHGHFGGFFCFCGHGHHHHHGGHFGGGGGHGGHHHHFHFHFFFGF2EDG@BFGADGGGGH
@M02034:409:000000000-BFKT7:1:1108:28812:14035 1:N:0:33
AAAGTCGAGGTGCCTAAAGTGGCAACCCAGACTTATGGGGCGGTTGGTGGTGTAGAGCTTCCTGTAGCCGCATGGCGTTCGTACTTAAATATGGAACTAACCATTCCAATTTTCGCTGTCTCTTATACACATCTCCGAGCCCACGAGACT
+
AAAABFBBBBABGGGGGGGGGGGFFHHGGHHGHHHHHHGGGGGEEEGEFGEFFFH3GHGHHHHHHFFHHGGEEGHGGGGGE/BFGHFHHHHHHHBGHFFGFFHGHFBGFGFHHGCDGGDFHFFH1GGFGHFHFGDGD@CCCFEECGCGGH
@M02034:409:000000000-BFKT7:1:1108:17625:14035 1:N:0:33
AAAGTCGAGGTGCCTAAAGTGGCAACCCAGACTGATGTTTTGGTTGGTGGTGTAGAGCTTCCTGTAGCCGCATGGCGTTCGTACTTAAATATGGAACTAACCATTCCAATTTTCGCTGTCTCTTATACACATCTCCGAGCCCACGAGACT
+
CCCCCFCCBCCCGGGGGGGGGGGHHHHGGHHGHGHHHFGHFHGHHGGAEAFFGGHFFGGHHHHHHGHFFGG>FGHAFEEGEEGHHHHBEGHHHF3@FHHGFE?FHFEDFGGHGGGGGGEGHHGGDHFGGFBGHHHED?DF/FGEGGGDDH
@M02034:409:000000000-BFKT7:1:1108:16436:14043 1:N:0:33
AAAGTCGAGGTGCCTAAAGTGGCAACCCAGACTCCGACTCATGTTGGTGGTGTAGAGCTTCCTGTAGCCGCATGGCGTTCGTACTTAAATATGGAACTAACCATTCCAATTTTCGCTGTCTCTTATACACATCTCCGAGCCCACGAGACT
+
CCDDCFCCCCBCGGGGGGGGGGGHHHHGGHHGHHHGGGGGHHHHHHHGGGGFGHHHHHHHHHHHHHHHHGGEGGHFGGGGGFHHHHHGHHHHHHGHHHHHGHHHHGHHHHHHHHGGGGFHHHHHHGHHHHGHHHHHGCGGGGHGGGGGGH
@M02034:409:000000000-BFKT7:1:1108:16573:14044 1:N:0:33
AAAGTCGAGGTGCCTAAAGTGGCAACCCAGACTAATAATAATGTTGGTGGTGTAGAGCTTCCTGTAGCCGCATGGCGTTCGTACTTAAATATGGAACTAACCATTCCAATTTTCGCTGTCTCTTATACACATCTCCGAGCCCACGAGACT
+
CCCCCFCCCCBCGGGGGGGGGGGHHHHGGHHGHHHHDGHHHGHHHHABF?FEFAGBGFHHGHHHHD5FFEEAEFFAEEEGFECGHHHDEGHFHG3@FCGHF1EFEDG4BFGHF?>EE/?FDHGD?FBBFFEGFFHFDC/B@FHGC<@EGH
@M02034:409:000000000-BFKT7:1:1108:5327:14047 1:N:0:33
AAAGTCGAGGTGCCTAAAGTGGCAACCCAGACTTGTAAGAATGTTG
+
CBCCCFBCCCBCGGGGGGGGGGGHHHHGGHHGHFAGGG5A5BFG5F
@M02034:409:000000000-BFKT7:1:1108:26031:14047 1:N:0:33
AAAGTCGAGGTGCCTAAAGTGGCAACCCAGACTTCGTTTGGTGTTGGTGGTGTAGAGCTTCCTGTAGCCGCATGGCGTTCGTACTTAAATATGGAACTAACCATTCCAATTTTCGCTGTCTCTTATACACATCTCCGAGCCCACGAGACT
+
BCCCCFCCCCABGGGGGGGFGGGHHHHGGHHGHHHFGHGGGHGGGHHGGGEFGHHHHHHHHHHHHHHHHGGEGFHFGGGGGGHHHHHHHHGHHHHGHHHHHHGHHHFHHHHHHHGGGGGFHGHHHHGHHHFHFHHGGCGGGGHGGGGGGH
@M02034:409:000000000-BFKT7:1:1108:25914:14048 1:N:0:33
AAAGTCGAGGTGCCTAAAGTGGCAACCCAGACTCATAATACGGTTGGTGGTGTAGAGCTTCCTGTAGCCGCATGGCGTTCGTACTTAAATATGGAACTAACCATTCCAATTTTCGCTGTCTCTTATACACATCTCCGAGCCCACGAGACT
+
BBBBBFABBBBBGGGGFGFGGGGGFHHGGGHGHHHHHGHFFHGHFGEEFGGGHHHFHFHHHHHGHHGHHEFEEGHHGGGGGGEHHHH3FHFHBHHHFHHGFHHHHHHFFGHHHH?FGGGHHHHHFGHF3?FF?FHDF/@@CAEE@@CA??
@M02034:409:000000000-BFKT7:1:1108:14156:14056 1:N:0:33
AAAGTCGAGGTGCCTAAAGTGGCAACCCAGACTATGCGTGAGGTTGGTGGTGTAGAGCTTCCTGTAGCCGCATGGCGTTCGTACTTAAATATGGAACTAACCATTCCAATTTTCGCTGTCTCTTATACACATCTCCGAGCCCACGAGACT
+
BABBBFBBBBABGGGGGGFEGGGHGHHGGHHGFHHHHGAEEGGGHGGEFGAFFGHEHFHHHHHHFHHHHGGGGEHFEEGGGEHHHHHEHHHHHHGGFHHHHHHHHHHHHHHHHGGGGGGHHHHHHHHFHHGHHHFFFFCGGGGGGGGGGG
@M02034:409:000000000-BFKT7:1:1108:4187:14065 1:N:0:33
AAAGTCGAGGTGCCTAAAGTGGCAACCCAGACTAAGAATAATGTTGGTGGTGTAGAGCTTCCTGTAGCCGCATGGCGTTCGTACTTAAATATGGAACTAACCATTCCAATTTTCGCTGTCTCTTATACACATCTCCGAGCCCACGAGACT
+
ABBBBFBB?BBBGGGGGGGGGGGHHHHGGHHGHBGFFCF5FFEGHHC2A2EAA3FAB5AFAGGFH5A5AAE0EEC10?EF>>2?FGH33FG4B333B3FF313BB4F4BF?GF4>?FD<?4EFB444BD?22FGHBF??C?FFGGGCEGH
@M02034:409:000000000-BFKT7:1:1108:24793:14069 1:N:0:33
AAAGTCGAGGTGCCTAAAGTGGCAACCCAGACTAAGACGAATGTTGGTGGTGTAGAGCTTCCTGTAGCCGCATGGCGTTCGTACTTAAATATGGAACTAACCATTCCAATTTTCGCTTCTCTTATACACATCTCCGAGCCCACGAGACTA
+
>>>3AF?ABBAAFGGGGGGFGGDHFHHGGGHGHCDCFHGG?GCHHFEDFG1FGHGFFBHGHFHHHHFFHFGEEGHHGGGGGGGEGGG@GHGHHBBFHGBGHHHGHGFFFGHHHHFEGEFFGFHHHGBGFBC2GHFGDC@/<GA?//EDDG
@M02034:409:000000000-BFKT7:1:1108:21611:14072 1:N:0:33
AAAGTCGAGGTGCCTAAAGTGGCAACCCAGACTCCTCTTCATGTTGGTGGTGTAGAGCTTCCTGTAGCCGCATGGCGTTCGTACTTAAATATGGAACTAACCATTCCAATTTTCGCTGTCTCTTATACACATCTCCGAGCCCACGAGACT
+
CCDCCFBBCCCCGGGGGGGGGGGHHHHGGHHGHFFGGHHHGGFGHHHE2AFA13G5FFFGGHHHHGGEFEGAEGF1EEEGG?2GHHHEFFHB@D33BBGHE13FD?F4EGDGF4EDEEEFBGGDDD4FGBDCGHHFF@CC>FGGG/@DDH
@M02034:409:000000000-BFKT7:1:1108:27325:14081 1:N:0:33
AAAGTCGAGGTGCCTAAAGTGGCAACCCAGACTAAGGATTTGGTTGGTGGTGTAGAGCTTCCTGTAGCCGCATGGCGTTCGTACTTAAATATGGAACTAACCATTCCAATTTTCGCTGTCTCTTATACACATCTCCGAGCCCACGAGACT
+
BB?AADABBBAAC4GGGGGFGGDHFGF?FDACGHHHHHGHHGDFGEEEFGEGGDGBGHFFDGHFG5EGHEA0?EGHGGCFEEHHEFFFHHHGGHEDGHHFHCGHHGFBGFFHHFGDGGEBHHDGGGFGFHGFHHFFD?DC?FHGGCCDGH
@M02034:409:000000000-BFKT7:1:1108:17377:14081 1:N:0:33
AAAGTCGAGGTGCCTAAAGTGGCAACCCAGACTAAGGAGAAGGTTGGTGGTGTAGAGCTTCCTGTAGCCGCATGGCGTTCGTACTTAAATATGGAACTAACCATTCCAATTTTCGCTGTCTCTTATACACATCTCCGAGCCCACGAGACT
+
CCCCCFABCCBBGGGGGGGGGGGHHHHGGHHGHHGHF3GEGHHHHHGAFEEFGFHDGFDGGHHHHFDDFFF0EFFFFFGGFEFHHGHGFHHFHF3EGHHHHHFHGGEBBGGHHGEDFFEGFHGGDH3?GFDBGHHFFCFCGGHGGGGGFH
@M02034:409:000000000-BFKT7:1:1108:17298:14089 1:N:0:33
AAAGTCGAGGTGCCTAAAGTGGCAACCCAGACTGCTCATATGGTTG
+
BBBBBFAADBBBGGGGGGGGGGGHHHHGGGH2F3AGBFG5DAFH5E
@M02034:409:000000000-BFKT7:1:1108:7021:14094 1:N:0:33
AAAGTCGAGGTGCCTAAAGTGGCAACCCAGACTAAGCATACTGTTGGTGGTGTAGAGCTTCCTGTAGCCGCATGGCGTTCGTACTTAAATATGGAACTAACCATTCCAATTTT
+
CCCCCFBBBBCCGGGGGGGGGGGHHHHGGHHGHG3EG5FGHHHHDHAAA2FFA3F5ED3B5FFF5BB53EE0E>11>?/B?12??@G33@G4E333B@GH313B?4F4?F3F?
@M02034:409:000000000-BFKT7:1:1108:19071:14100 1:N:0:33
AAAGTCGAGGTGCCTAAAGTGGCAACCCAGACTACGCCTACGGTTGGTGGTGTAGAGCTTCCTGTAGCCGCATGGCGTTCGTACTTAAATATGGAACTAACCATTCCAATTTTCGCTGTCTCTTATACACATCTCCGAGCCC
+
CCCCCFCCCCCCGGGGFGGGGGGHHHHGGHHGH33EA2FF22EFFGGGGGGFHHHHHHHHHHHHHHHHHGGEEGHHGGGGGFHHHHHHHHHHHHHHHHHHHHHHHHGHHHHHHHGGGGGGHHHHHHGHHHHHHHHHGGGCGG
@M02034:409:000000000-BFKT7:1:1108:29081:14101 1:N:0:33
AAAGTCGAGGTGCCTAAAGTGGCAACCCAGACTAATTCTCATGTTGGTGGTGTAGAGCTTCCTGTAGCCGCATGGCGTTCGTACTTAAATATGGAACTAACCATTCCAATTTTCGCTGTCTCTTATACACATCTCCGAGCCCACGAGACT
+
BBBBBFBBBBBBGGGGGGGFGGGGHHHGGHHGHHHHHFHHHHHHHHHEFGECBAFDDGGHGHHHGFHFDFGAFEF1EEEFFEEGHHHEFGHDBFB@EGHHG1@GHFHBGHHHHHEGGD/BBEFFGFGFDGH2GGFGD@FGCAFGGGGGGH
@M02034:409:000000000-BFKT7:1:1108:7271:14104 1:N:0:33
AAAGTCGAGGTGCCTAAAGTGGCAACCCAGACTAAGGAGAATGTTGGTGGTGTAGAGCTTCCTGTAGCCGCATGGCGTTCGTACTTAAATATGGAACTAACCATTCCAATTTTCGCTGTCTCTTATACACATCTCGG
+
CCCCBFCBCCABGGGGGGGGGGGHHHHGGHHGHGHHHCHHFFHFFFHAAEAFA3F5D5AGDGGGE55B3EF0EEF1EBEFF>2?F4GHFGF4F333BFFFB03FFBHBDGFFD4>/EE/BB4DF4?FFD2GBCDG0?
@M02034:409:000000000-BFKT7:1:1108:19330:14105 1:N:0:33
AAAGTCGAGGTGCCTAAAGTGGCAACCCAGACTGATAAGTCTGTTGGTGGTGTAGAGCTTCCTGTAGCCGCATGGCGTTCGTACTTAAATATGGAACTAACCATTCCAATTTTCGCTGTCTCTTATACACATCTCCGAGCCCACGAGACT
+
CCCCCFCCCCBBGGGGGGGGGGGHHHHGGHHGHHHHHHHDGGHHHHHGGGFFHHHFHHHHGHHHHHHHHGGGGGHHGGGGGFHHHHHHHHHHHHFFHHHGHHHHHHHGHHHHHHGGGGGHHHHHHHFHFHGHHHHGGDGGGGHGGGGGDH
@M02034:409:000000000-BFKT7:1:1108:13650:14111 1:N:0:33
AAAGTCGAGGTGCCTAAAGTGGCAACCCAGACTGATATTCCGGTTGGTGGTGTAGAGCTTCCTGTAGCCGCATGGCGTTCGTACTTAAATATGGAACTAACCATTCCAATTTTCGCTGTCTCTTATACACATCTCCGAGCCCACGAGACT
+
CCCCCFCCCCCCGGGGGGGGGGGHHHHGGHHGHHGHHHHHHHGGGGGFGFEFFFHGHHHHHHHHHHHGGGGEGGHFFFGGGEGHHHHHHHHHHH3FGHHHHHFGHHFGHHHHHHGGGGGGHHHHHHGHEHGHHGHHGBCCGGHGGGGEFH
@M02034:409:000000000-BFKT7:1:1108:25165:14111 1:N:0:33
AAAGTCGAGGTGCCTAAAGTGGCAACCCAGACTACTAAGCATGTTGGTGGTGTAGAGCTTCCTGTAGCCGCATGGCGTTCGTACTTAAATATGGAACTAACCATTCCAATTTTCGCTGTCTCTTATACACATCTCCGAGCCCACGAGACT
+
BBBBBFABBBBBGGGGGGGFGGGHGHHGGHHGHHHHHHHHGGGHHHEFGGGGHHHEGHHHFGHHHHHGFGGEGGH1EFFGGFHHHHFHHHHHHH33FGGFFFBGHEFGGHHHHFGGGDEFFBHHEHFHDG2GFDD2BB?@BFEE@D?DGH
@M02034:409:000000000-BFKT7:1:1108:5729:14111 1:N:0:33
AAAGTCGAGGTGCCTAAAGTGGCAACCCAGACTAATACGACTGTTGGTGGTGTAGAGCTTCCTGTAGCCGCATGGCGTTCGTACTTAAATATGGAACTAACCATTCCAATTTTCGCTGTCTCTTATACACATCTCCGAGCCCACGAGACT
+
CCCCCFABCCACGGGGGGGGGGGHHHHGGHGGHFGHHHHGGGGHHHHGGGEFGHHHHHHHHHHHHHHHHGG@EGHHGGGGGGFHHHHHGHHHHHHHHHHHHHHHHHFHHHHHHHGGGGGGHHHHHHHHHHGHHHHHGGGGGGHGGGGGGH
@M02034:409:000000000-BFKT7:1:1108:14824:14112 1:N:0:33
AAAGTCGAGGTGCCTAAAGTGGCAACCCAGACTATGAAGCGGGTTGGTGGTGTAGAGCTTCCTGTAGCCGCATGGCGTTCGTACTTAAATATGGAACTAACCATTCCAATTTTCGCTGTCTCTTATACACATCTCCGAGCCCACGAGACT
+
CCCCCFCCCCBBGGGGGGGGGGGHGHHGGHHGHHHHHHHHGGGEFEGFFGEFGHHFHHHHHHHHHHHHHGGEGGHHGGGGEEGHHHHHHHHHHHHHHHHGHGFHHHFHHHHHHHGGGGGHGHHHFHHHHHHHFHHHGGFGGGHGGGGGGH
@M02034:409:000000000-BFKT7:1:1108:23483:14117 1:N:0:33
AAAGTCGAGGTGCCTAAAGTGGCAACCCAGACTGGGTCGCGTGTTGGTGGTGTAGAGCTTCCTGTAGCCGCATGGCGTTCGTACTTAAATATGGAACTAACCATTCCAATTTTCGCTGTCTCTTATACACATCTCCGAGCCCACGAGACT
+
CCCCCFCCCCBCGGGGGGGGGGGHHHHGGHHGHHHHFGGGGGGGHHHGFGEFGHHGGGHHHHHHHHHHHGGGGGHFFEGGFFGHHHHHHHHHHHFFFHHHGFFHHHHFHHHHHHGGGGGHHHHHGHGHHHHHHHHHGCGGGGEGGGGGGH
@M02034:409:000000000-BFKT7:1:1108:26528:14118 1:N:0:33
AAAGTCGAGGTGCCTAAAGTGGCAACCCAGACTTCTGGTCGGGTTGGTGGTGTAGAGCTTCCTGTAGCCGCATGGCGTTCGTACTTAAATATGGAACTAACCATTCCAATTTTCGCTGTCTCTTATACACATCTCCGAGCCCACGAGACT
+
AAABAFBCCCBCGGGGGGGGGGGHHHHGGHHGHFHDHH5DEEGAFEGAFGAFFFFEFGGHGHGHHHHHHGEEAEHFEAFCEAECFHEGHHGFGHDGHHGHHHHHHFHHHHHHHFGEGGGHHEDHFHDFHFHHFD2FF>C/DGHEDGGFFH
@M02034:409:000000000-BFKT7:1:1108:6026:14120 1:N:0:33
AAAGTCGAGGTGCCTAAAGTGGCAACCCAGACTACGATGCCGGTTGGTGGTGTAGAGCTTCCTGTAGCCGCATGGCGTTCGTACTTAAATATGGAACTAACCATTCCAATTTTCGCTGTCTCTTATACACATCTCCGAGCCCACGAGACT
+
A?AAAFABCCCCGGGGGGGGGGGHHHHGGHHGHHHGGHGGHGGEEGGDFGEFGFHFGDHHHHHHHHHGHGG>FFHFGEGGGFHHHHHFFHHHHF3DGHHHFGFHHFHEGGHHHHGGGGGHHHHHHHHGFGFHHHH2CCCGFGHGGGGGGH
@M02034:409:000000000-BFKT7:1:1108:21812:14120 1:N:0:33
AAAGTCGAGGTGCCTAAAGTGGCAACCCAGACTAAGTCGCCGGTTGGTGGTGTAGAGCTTCCTGTAGCCGCATGGCGTTCGTACTTAAATATGGAACTAACCATTCCAATTTTCGCTGTCTCTTATACACATCTCCGAGCCCACGAGACT
+
CCCCCFCCCCAAGGGGGGGFGGGHHHHGGHHGHB3FHHGGCAEEFGGGGGGFGHHHHHHHHHHHHHHHHGGGGGHHGGGGGFHHHHHHHHHHHHFFFHHHHHHHHHGHHHHHHGGGGGGHHHHHHHHHGHHHHHHHGGGGGGHGGGGGGH
@M02034:409:000000000-BFKT7:1:1108:27918:14124 1:N:0:33
AAAGTCGAGGTGCCTAAAGTGGCAACCCAGACTAAGCGTCAGGTTGGTGGTGTAGTGC
+
ABBCAFBCCCBBGGGGGGGFGGGGHHHGGHHGHF3B3AE22EHHA20B1AE113D535
@M02034:409:000000000-BFKT7:1:1108:14837:14127 1:N:0:33
AAAGTCGAGGTGCCTAAAGTGGCAACCCAGACTCTGCAGCTTGTTGGTGGTGTAGAGCTTCCTGTAGCCGCATGGCGTTCGTACTTAAATATGGAACTAACCATTCCAATTTTCGCTGTCTCTTATACACATCTCCGAGCCCACGAGACT
+
BCCCCFCCCCCCGGGGGGGGGGGHHHHGGHHGHB353DF333BFGHHEGGFFGHHHHHHHHHHHHHHHHGGGGGHHGGGGFEHHHHHHGHFHHHHHHHGHHHHHGHGHHHHHHHGGGGGGHHHHGHHHHHHHHHGHGGGGGGHGGGGGFH
@M02034:409:000000000-BFKT7:1:1108:23543:14128 1:N:0:33
AAAGTCGAGGTGCCTAAAGTGGAGAAAGGTCATGGCTTCTAACTTTACTCAGTTCGTTCTCGTCGACAATGGCGGAACTGGCGACGTGACTGTCGCCCCAAGCAACTTCGCTAACGGGGTCGCTGAATGGATCAGCTCTAACTCGCGTTC
+
CCCCCFBCCCABGGGGGGGGGGHHGHHHGHHHHHHHHHHHHHCHHHHGHHHHHHFFGGFGHFFGGEEDGHGHFGGEEFHHGEEEGGGGHFFGHHGCEEFFGFGFHFGHFGDFGDFDGDG@DC@DE><FGHE1FHHHFFH<GHHHGGG@@:
@M02034:409:000000000-BFKT7:1:1108:22325:14130 1:N:0:33
AAAGTCGAGGTGCCTAAAGTGGCAACCCAGACTTTTGATCGGGTTGGTGGTGTAGAGCTTCCTGTAGCCGCATGGCGTTCGTACTTAAATATGGAACTAACCATTCCAATTTTCGCTGTCTCTTATACACATCTCCGAGCCCACGAGACT
+
BBBBBFAADDABGGGGAFGFGGGHHHHEGHHGHHHFHGHHGGCFFGGEFFAAFGHFHFHHHGHHHFHGHGGEGGHHGGGGG?GHGHHGFFFGHGFHFFHHHHHHHHHGHHHHHGCEGGGHHHHHGHGHFFHHHHGBG?/CGGEGCGCCDG
@M02034:409:000000000-BFKT7:1:1108:8716:14131 1:N:0:33
AAAGTCGAGGTGCCTAAAGTGGCAACCCAGACTGGGGATAAGGTTGGTGGTGTAGAGCTTCCTGTAGCCGCATGGCGTTCGTACTTAAATATGGAACTAACCATTCCAATTTTCGCTGTCTCTTATACACATCTCCGAGCCCACGAGACT
+
BBBBBFBBBBABGGGFGFGFGGGHF4BEFHAECGFCF2EB3DGGFHF1AEFFGBG5FAEF5FGFA5D53AE0EEA1@>>FE>2??FGB3DGDGF33BBGGC0?FE?F4?FFGF4/EFE<FFFFD3D??FBGFHBGBCBFCGAEF@/@DGH
@M02034:409:000000000-BFKT7:1:1108:17594:14131 1:N:0:33
AAAGTCGAGGTGCCTAAAGTGGCAACCCAGACTCCGCCTCGTGTTGGTGGTGTAGAGCTTCCTGTAGCCGCATGGCGTTCGTACTTAAATATGGAACTAACCATTCCAATTTTCGCTGTCTCTTATACACATCTCCGAGCCCACGAGACT
+
CCCCCFCCCCABGGGGGGGGGGGHHHHGGHHGHHHGGGGGGHHHHHHEGGGFGHHHHHHHHHHHHHHHHGGFGGHHGGGGGGHHHHHHHHHHHHGHGHHHHHHHHHHHHHHHHHGGGGGHHGHHHHHHGHHHGHHHGGGGGGHGGGGGGH
@M02034:409:000000000-BFKT7:1:1108:21548:14132 1:N:0:33
AAAGTCGAGGTGCCTAAAGTGGCAACCCAGACTCAGGAGAAGGTTGGTGGTGTAGAGCTTCCTGTAGCCGCATGGCGTTCGTACTTAAATATGGAACTAACCATTCCAATTTTCGCTGTCTCTTATACACATCTCCGAGCCCACGAGACT
+
ABCCBFAADBABGGGGGGGGGGGHHHHGGHHGHHHHHHGHHHHHGHGGGGFFHHHHHHHHHHHHHHHHHGGGGGHHGGGGGFGHHHHHHHHHHHHHFHHHHHHHHHHHHHHHHHGGGGGHHHHHHHHHHHHHHHHHGGGGGGHGGGGGGH
@M02034:409:000000000-BFKT7:1:1108:8522:14137 1:N:0:33
AAAGTCGAGGTGCCTAAAGTGGCAACCCAGACTAATAAGAATGTTGGTGGTGTAGAGCTTCCTGTAGCCGCATGGCGTTCGTACTTAAATATGGAACTAACCATTCCAATTTTCGCTGTCTCTTATACACATCTCCGAGCCCACGAGACT
+
ABCBAFBCCCCAGGGGGFGGGGGHHHHGGHHGHHFGHFFB5FGGHHHGGGGFGHHHHHHHHHHHHHHHHGFFGGHFGGGGGFHHHHGHHHHHHHFFGHHGHHHHHHHHHHHHHHGGGGGHHHHHGHHHHHHHGHHHGGFGGGHGGGGGGF
@M02034:409:000000000-BFKT7:1:1108:5800:14137 1:N:0:33
AAAGTCGAGGTGCCTAAAGTGGCAACCCAGACTTGGGGGGGGGTTGGTGGTGTAGAGCTTCCTGTAGCCGCATGGCGTTCGTACTTAAATATGGAACTAACCATTCCAATTTTCGCTGTCTCTTATACACATCTCCGAGCCCACGAGACT
+
AAABBFBCCCBCGGGGGGGGGGGHHHHGGHHGHHHHHGGGGFFFFFFFFFDEEFFFFFFFFFFFFFFFFFFFFFFFFAFFFFFFFFFBFFFFFFFFFFFFFFFFFFFFFFFFFFFFFFFFFFFFFFFFFFFFFFFFF;FFFFFFFFFFFF
@M02034:409:000000000-BFKT7:1:1108:24539:14141 1:N:0:33
AAAGTCGAGGTGCCTAAAGTGGCAACCCAGACTCGTGGGGTTGTTGGTGGTGTAGAGCTTCCTGTAGCCGCATGGCGTTCGTACTTAAATATGGAACTAACCATTCCAATTTTCGCTGTCTCTTATACACATCTCCGAGCCCACGAGACT
+
ABBBBFCCCCBBGGGGGGGFGGGGHGHGGHHGHHGHHGGGAEEEHHHGFGFFGFHFHFHHHHHHHHHHHGGFGGHHGFGGEEGGHHHGHHHHHHFGFHGHGHHHGHFFHHHHHHGGGGFHHGHHHGHHGFHHHHFHG?CGGGHGG?DEDF
@M02034:409:000000000-BFKT7:1:1108:11567:14143 1:N:0:33
AAAGTCGAGGTGCCTAAAGTGGCAACCCAGACTCGGGCTACTGTTGGTGGTGTAGAGCTTCCTGTAGCCGCATGGCGTTCGTACTTAAATATGGAACTAACCATTCCAATTTTCGCTGTCTCTTATACACATCTCCGAGCCCACGAGACT
+
CCDDCFBBBCABGGGGGGGGGGGHHHHGGHHGHHGGGGGHHHHHHHHFGGEFGHHHHHHHHHHHHHHHHGGGGGHHGFGGGGBHHHHHHHHHHHHHHHHHHHHHHHGHHHHHHHGGGGGHHHHHHHGHHHHHHHGHGFGGGGHGGGGGGH
@M02034:409:000000000-BFKT7:1:1108:23665:14143 1:N:0:33
AAAGTCGAGGTGCCTAAAGTGGCAACCCAGACTGATCGGCAGGTTGGTGGTGTAGAGCTTCCTGTAGCCGCATGGCGTTCGTACTTAAATATGGAACTAACCATTCCAATTTTCGCTGTCTCTTATACACATCTCCGAGCCCACGAGACT
+
A?AAABABBDAAGFFGGGFEGGGHHHHGGHHGHGHHHFGGGEEBDGGEFFEFGGFHFGGFHHGHABGHFGGEEGHEGGGGGEGHHHHHGHFHHHBEBGB?B?3GH4DBGGHHHEEDGGGHHGHHDGFGDFFGFFDGD>/@DEGFGGCCCG
@M02034:409:000000000-BFKT7:1:1108:2184:14156 1:N:0:33
AAAGTCGAGGTGCCTAAAGTGGCAACCCAGACTGGGGGTGGGGTTGGTGGTGTAGAGCTTCCTGTAGCCGCATGGCGTTCGTACTTAAATATGGAACTAACCATTCCAATTTTCGCTGTCTCTTATACACATCTCCGAGCCCACGAGACT
+
BBBAAFABBBAAGGGGGGGGGFGHFHHDFHGGHHCGEGECGGGGEEGEGG?F?GGBHFFHGGHFFBFBGFFFFGHHGAEFEEGHHGHBGHFHHHFGHHHHHHHHFHHHHGHHHHGGGGGGHHHHHHHHHHGHGHHHGDGFGGGGGCCFGH
@M02034:409:000000000-BFKT7:1:1108:18081:14157 1:N:0:33
AAAGTCGAGGTGCCTAAAGTGGCAATCCAGACTCTGAGTAGGGTTGGTGGTGTAGAGCTTCCTGTAGCCGCATGGCGTTCGTACTTAAATATGGAACTAACCATTCCAATTTTCGCTGTCTCTTATACACATCTCCGAGCCCACGAGACT
+
CCCCCFCCCCAAGGGGGGGGGGGGHHHHHHHGHHHHGHGHHHGGGGGEFGEFGFHHGHHHHHHHHHHGHGGFGGHHGFGGFEFHHHGGHHHHHGGGFHGGGGFHHHHGHHHHHHGGGGEHHHHHHHHHFGGHHGHHFCGGGGHGGGGGGF
@M02034:409:000000000-BFKT7:1:1108:11558:14159 1:N:0:33
AAAGTCGAGGTGCCTAAAGTGGCAACCCAGACTCGGGCTACTGTTGGTGGTGTAGAGCTTCCTGTAGCCGCATGGCGTTCGTACTTAAATATGGAACTAACCATTCCAATTTTCGCTGTCTCTTATACACATCTCCGAGCCCACGAGACT
+
AAA?3D3>>@>>GGGGFGGGGGGGCHHGGGDAEGFAECEHHHHDHGH1FAAAAFFFFHEFFHHHHHG5FFGGGGHGGDEE?>BCFGFHHHFFFHBGGHE?GHHHHGFFFHHHHHGFDE?EFHHGGHBGHBDBGF?GD//>CFFGGGCCAF
@M02034:409:000000000-BFKT7:1:1108:23974:14165 1:N:0:33
AAAGTCGAGGTGCCTAAAGTGGCAACCCAGACTAATAATCATGTTGGTGGTGTAGAGC
+
AAABAFBBCCBBGGGGGGGGGGGHHHHGGHHGGFDFFFHGEFHHHHG2A2BAA3D5A5
@M02034:409:000000000-BFKT7:1:1108:7205:14166 1:N:0:33
AAAGTCGAGGTGCCTAAAGTGGCAACCCAGACTGCTGAGA
+
CCCCCFBCCCBBGGGGGGGGGGGHHHHGGHHGHHFHH525
@M02034:409:000000000-BFKT7:1:1108:28221:14168 1:N:0:33
AAAGTCGAGGTGCCTAAAGTGGCAACCCAGACTAATAAGCATGTTGGTGGTGTAGAGCTTCCTGTAGCCGCATGGCGTTCGTACTTAAATATGGAACTAACCATTCCAATTTTCGCTGTCTCTTATACACATCTCCGAGCCCACGAGACT
+
ABBBBFBBCCAAGGGGGGGGGGGHHHHGGHHGHHHHHHHHHHHHHHHFFGEFGFHHHHHHHGHHHHHHHGGEEGHHGGGGGFHHHHHHHHHHHHGHFHHFGHGGHHHHHHHHHHGGGGGGHHHHHHHHGHFHHHGHG?CFGGHGGGGGGH
@M02034:409:000000000-BFKT7:1:1108:23500:14172 1:N:0:33
AAAGTCGAGGTGCCTAAAGTGGCAACCCAGACTACGTATCAGGTTGGTGGTGTAGAGCTTCCTGTAGCCGCATGGCGTTCGTACTTAAATATGGAACTAACCATTCCAATTTTCGCTGTCTCTTATACACATCTCCGAGCCCACGAGACT
+
CCCCCFCCCCCCGGGGGGGFGGGHGHHGGHHGHHHGHHHHHHHGHHGGGGGFGHHHHHHHHHHHHHHHGGGFGGHHGFGGGEGGHHHHHHHHGGFGHHHHHGGHHHHHHHHHHFFGGGGHBGHHGHHHHFFHHHHFG@FGGGHGGGGGGH
@M02034:409:000000000-BFKT7:1:1108:26274:14174 1:N:0:33
AAAGTCGAGGTGCCTAAAGTGGCAACCCAGACTGATGGGAGGGTTGGTGGTGTAGAGC
+
BBCCCFBCCBABGGGGGGGGGGGHHHHGGHHGHBHHHHA2FEEEF00EC1EAA3F5B5
@M02034:409:000000000-BFKT7:1:1108:7220:14176 1:N:0:33
AAAGTCGAGGTGCCTAAAGTGGCAACCCAGACTGCTGAGAATGTTGGTGGTGTAGAGCTTCCTGTAGCCGCATGGCGTTCGTACTTAAATATGGAACTAACCATTCCAATTTTCGCTGTCTCTTATACACATCTCCGAGCCCACGAGACT
+
AAABAFABBBABGGGGGGGGGGGHHHHGGHHGHHHHHHHHHFGDFHHEFGGFFGGFHHHHHHHHHFHHGGGAEFHGGEGGFEGHHHHHHGFHHFGDGHHGHGBGHHFGHGHHHFFGGFEHHHHHHHHGGGFHGFB2DBDGGGHGGGGGGH
@M02034:409:000000000-BFKT7:1:1108:28239:14177 1:N:0:33
AAAGTCGAGGTGCCTAAAGTGGCAACCCAGACTAATAAGCATGTTGGTGGTGTAGAGCTTCCTGTAGCCGCATGGCGTTCGTACTTAAATATGGAACTAACCATTCCAATTTTCGCTGTCTCTTATACACATCTCCGAGCCCACGAGACT
+
BBBABFBBBDABGGGGGGGGGGGFHHHGEGFGHBHHHHBDHFHHGGHGGGABFGHGHHHHHHHHHHHHHGGGGGHGGGGGFEGHHHFGHHHHHHFHHHHFHHFHGHFGHHHHHHGEGGFHHHHHHHGHGHHHHFGHFCG?DGHGGCGGGH
@M02034:409:000000000-BFKT7:1:1108:2496:14180 1:N:0:33
AAAGTCGAGGTGCCTAAAGTGGCAACCCAGACTAATCGGCATGTTGGTGGTGTAGAGCTTCCTGTAGCCGCATGGCGTTCGTACTTAAATATGGAACTAACCATTCCAATTTTCGCTGTCTCTTATACACATCTCCGAGCCCACGAGACT
+
@BBBAF?ABBBBGFGG4FFFGGGHGGGGGHHFHHHHHGGGGGHGHHHEFGBFGFHFHFFHFFHGFGHHFEGEGGH1EEGFEBEHHHHDDHGHGHFHEGGFFCGGHGFEBGGHHBEEDGGGHDGH?GGHEBFFCGGDDCGCC/FEDCFGGH
@M02034:409:000000000-BFKT7:1:1108:9646:14181 1:N:0:33
AAAGTCGAGGTGCCTAAAGTGGCAACCCAGACTACGAGTCGGGTTGGTGGTGTAGAGCTTCCTGTAGCCGCATGGCGTTCGTACTTAAATATGGAACTAACCATTCCAATTTTCGCTGTCTCTTATACACATCTCCGAGCCCACGAGACT
+
BCCBBFCCCCCCGGGGGGFFGGGGHHHGGHHGHHHGGGGHGGGGFGGGGGGFGHHHHHHHHHHHHHHHHGGGGGHHGFGGGFFHHHHEHHHHHHHHHHHHHGGHHHGHHHHHHHGGGGGGHHHHFHHHHHGHHHHHGCCGGGHGGGGGGH
@M02034:409:000000000-BFKT7:1:1108:24511:14181 1:N:0:33
AAAGTCGAGGTGCCTAAAGTGGCAACCCAGACTCAGATGAATGTTGGTGGTGTAGAGCTTCCTGTAGCCGCATGGCGTTCGTACTTAAATATGGAACTAACCATTCCAATTTTCGCTGTCTCTTATACACATCTCCGAGCCCACGAGACT
+
BBCCBFCCCCABGGGGGGGGGGGGHHHGGHHGHHHHHHHHHHHHHHHGFGEFFGHHHHHHHHHHGHHHHGGGGGHHGEGGEEEFHHHHHHHHHFGGHFHHHHHHHHGHHHHHHGGGGGGGGFHHHHGHGHFHHHGHGGGGGGHGGGGGGH
@M02034:409:000000000-BFKT7:1:1108:17242:14187 1:N:0:33
AAAGTCGAGGTGCCTAAAGTGGCAACCCAGACTGGGCAGATGGTTGGTGGTGTAGAGCTTCCTGTAGCCGCATGGCGTTCGTACTTAAATATGGAACTAACCATTCCAATTTTCGCTGTCTCTTATACACATCTCCGAGCCCACGAGACT
+
CCCCCFCCCCABGGGGGGGGGGGHHHHGGHHGHHHHHHGGHHHHHGGEFGGFGHHGHHHHHHHHHFHHHGGGGGHGGGGGGFGHHHHGHHHHHHHHHHHGHHHHHHHHHHHHHFEGGGGGHHHHFHGHHHHHGHHHGCGGGGHGGGGGGH
@M02034:409:000000000-BFKT7:1:1108:7578:14192 1:N:0:33
AAAGTCGAGGTGCCTAAAGTGGCAACCCAGACTCATACGGGGGTTGGTGGTGTAGAGCTTCCTGTAGCCGCATGGCGTTCGTACTTAAATATGGAACTAACCATTCCAATTTTCGCTGTCTCTTATACACATCTCCGAGCCCACGAGACT
+
CCCCCFCCCCBCGGGGGGGGGGGHHHHGGHHGHHHHHHHGGGGFGGFGGGGFGFHBHHGHHGHHHGFHHGGEEGHGGEFGGGHHHHHHHHGHHHFHFHHHHGGHHGHHHHHHHGGGGGGHHHHHHHFHHHHFHHHGGCGGGEHGGGGGGH
@M02034:409:000000000-BFKT7:1:1108:21325:14194 1:N:0:33
AAAGTCGAGGTGCCTAAAGTGGCAACCCAGACTAATCAGCTGGTTGGTGGTGTAGAGCTTCCTGTAGCCGCATGGCGTTCGTACTTAAATATGGAACTAACCATTCCAATTTTCGCTGTCTCTTATACACATCTCCGAGCCCACGAGACT
+
CCCCCFBCCCCCGGGGGGGFGGGHHHHGGGHGHGFBDAF35BFFGEFGGGEFHGHGHHHHHHHHGHHHHGGEEGHHGGGGGGHHHHGHHHHHHHFFFFHHHHHHHHHHHHHHHGGGGFGFHHHHHHGHHHFHFHFHGGCCGGHGGGCEG=
@M02034:409:000000000-BFKT7:1:1108:19771:14196 1:N:0:33
AAAGTCGAGGTGCCTAAAGTGGCAACCCAGACTGTTATTTCGGTTGGTGGTGTAGAGCTTCCTGTAGCCGCATGGCGTTCGTACTTAAATATGGAACTAACCATTCCAATTTTCGCTGTCTCTTATACACATCTCCGAGCCCACGAGACT
+
CCCCBFCCCCABGGGGGGGGGGGGHHHGGHHGHGGHHFHFHHGGGGGGGGGFGHHBGHHHFHHHHFHHHGGEEFHFGGGGGEGHHHHHHHHHHGDFFHFGHHEHHHFGHHHHHHGGGGEFEHHFHHGHFHBGFFHHGCGGCGHGGGGGCH
@M02034:409:000000000-BFKT7:1:1108:17468:14202 1:N:0:33
AAAGTCGAGGTGCCTAAAGTGGCAACCCAGACTGGGTCTGGGGTTGGTGGTGTAGAGCTTCCTGTAGCCGCATGGCGTTCGTACTTAAATATGGAACTAACCATTCCAATTTTCGCTGTCTCTTATACACATCTCCGAGCCCACGAGACT
+
BCCCCFCCCCBBGGGGGGGGGGGHHHHGGHHGHHHHGHHHGHGEGGGFFGFFHHHHHHHHHHHHHHHHHGGFGGHHGGGGGEGHHHHGHHHHHHHFHHHHHHGHHHGFHHHHHHGGGGGHHHHHHHHHFHHHHHHHGFGGGGHGGGGGGH
@M02034:409:000000000-BFKT7:1:1108:29418:14203 1:N:0:33
AAAGTCGAGGTGCCTAAAGTGGCAACCCAGACTGTTGGTCTGGTTGGTGGTGTAGAGC
+
DDDDCFBCCCCCGGGGGGGGGGGHHHHGGHH2AGB532B5A3BAB2E221B113D555
@M02034:409:000000000-BFKT7:1:1108:25530:14209 1:N:0:33
AAAGTCGAGGTGCCTAAAGTGGCAACCCAGACTCATATTCATGTTGGTGGTGTAGAGCTTCCTGTAGCCGCATGGCGTTCGTACTTAAATATGGAACTAACCATTCCAATTTTCGCTGTCTCTTATACACATCTCCGAGCCCACGAGACT
+
CCDDDFCCCDBCGGGGGGGGGGGHHHHGGHHFHFHHDDG5AFHHFHG222EA13F555BB5FAEFBD53AEAEE?1>?>F>????EG33FGE4@33BBGH313BB4F4?FDGF4/?EE?GFHGG4B4?BCF?FFGBD?CC/FA/BGGGGH
@M02034:409:000000000-BFKT7:1:1108:16854:14213 1:N:0:33
AAAGTCGAGGTGCCTAAAGTGGCAACCCAGACTACTGAGAATGTTGGTGGTGTAGAGCTTCCTGTAGCCGCATGGCGTTCGTACTTAAATATGGAACTAACCATTCCAATTTTCGCTGTCTCTTATACACATCTCCGAGCCCACGAGACT
+
CCCCCFBCCCBCGGGGGGGFGGGHHHHGGHHGHHHHHHHHHHHHHHHFGGEFGHHHHHHHHHHHHHHHHGGGGGHHGGGGGEHHHHHHHHHHHHGHGHHHHHHHHHHGHHHHHHGGGGGHHGHHHHHHHHHHHHHHGFGGGGHGGCGGGH
@M02034:409:000000000-BFKT7:1:1108:24170:14217 1:N:0:33
AAAGTCGAGGTGCCTAAAGTGGCAACCCAGACTACT
+
CCCCCFBCCCBCGGGGGGGGGGGHHHHGGHHGH335
@M02034:409:000000000-BFKT7:1:1108:26681:14227 1:N:0:33
AAAGTCGAGGTGCCTAAAGTGGCAACCCAGACTCAGGATGGTGTTGA
+
CCDDCFBCDBBCGGGGGGGGGGGHHHHGGHHGHHHH33B32BGG225
@M02034:409:000000000-BFKT7:1:1108:7083:14233 1:N:0:33
AAAGTCGAGGTGCCTAAAGTGGCAACCCAGACTGATGGTGGTGTAGAG
+
BCCCCFBCCCBCGGGGGGGGGGGHHHHGGHHGH335DGG522BF3D55
@M02034:409:000000000-BFKT7:1:1108:8565:14237 1:N:0:33
AAAGTCGAGGTGCCTAAAGTGGCAACCCAGACTGGGAATAGGGTTGGTGGTGTAGAGCTTCCTGTAGCCGCATGGCGTTCGTACTTAAATATGGAACTAACCATTCCAATTTTCGCTGTCTCTTATACACATCTCCGAGCCCACGAGACT
+
AAAA>FBBBB>AFGGFGGGGCGGGHHHGGHHGHHHGHHHHHHHHHECBFFEBBGHFHHHFGHGHHHHHHGFEEEFEGEEEEBFGGGF3GHHHHGEBGGHHFFGHHHHHHHHHHFGGGGGGFFHHHHFGEGBGFG?DCCGDDGEFGFGG?F
@M02034:409:000000000-BFKT7:1:1108:10498:14239 1:N:0:33
AAAGTCGAGGTGCCTAAAGTGGCAACCCAGACTTCGTCGGGGGTTGGTGGTGTAGAGCTTCCTGTAGCCGCATGGCGTTCGTACTTAAATATGGAACTAACCATTCCAATTTTCGCTGTCTCTTATACACATCTCCGAGCCCACGAGACT
+
BBBBBFBBBBABGGGFFGGFGGGHHHHGGHGGH5GF2BE2A0AEFGGEGGDEHHF3EHHHHFHHHHGGFGE>EFFGGGGGGGGFHHH2GHGHFEF2CGFCBGFGHGGGBFGHHGGDG?EBFFHHDHFG1C1CGGBDG--<CEHFCCCFFC
@M02034:409:000000000-BFKT7:1:1108:22551:14241 1:N:0:33
AAAGTCGAGGTGCCTAAAGTGGCAACCCAGACTCCGTCGCCTGTTGGTGGTGTAGAGCTTCCTGTAGCCGCATGGCGTTCGTACTTAAATATGGAACTAACCATTCCAATTTTCGCTGTCTCTTATACACATCTCCGAGCCCACGAGACT
+
BBBBBFABBBAAAGGGGGGBGGGHHHHGGHHGHHHGGHGGGGHHHHHEFGEFFEHFHHGGFHHHHGGHFGGEGEHHGEEGEEEGHHH3FGEFGGFBFGFHGHHHFHHHHHHHHHGGGGDFFHHBFHBHFHBGGHHHG/BDFEEFGGGGGH
@M02034:409:000000000-BFKT7:1:1108:22169:14243 1:N:0:33
AAAGTCGAGGTGCCTAAAGTGGCAACCCAGACTCAGCTTCCGGTTGGTGGTGTAGAGCTTCCTGTAGCCGCATGGCGTTCGTACTTAAATATGGAACTAACCATTCCAATTTTCGTTGTCTCTTATACACATCTCCG
+
CCCDBFBBBCBCGGGGGGGFGGGHHHHGGHHGHBCG3FE5AEFGGGGEFGEFGHHHHHHHHHHHHHHHHGGFGGHHGGGGGFHHHHHHHHHHHHFHGHHHHHHHHHHHHHHHHHG0FHGGGHHHHHHHHHFGF3F2<
@M02034:409:000000000-BFKT7:1:1108:20319:14251 1:N:0:33
AAAGTCGAGGTGCCTAAAGTGGCAACCCAGACTCTTAATGATGTTGGTGGTGTAGAGCTTCCTGTAGCCGCATGGCGTTCGTACTTAAATATGGAACTAACCATTCCAATTTTCGCTGTCTCTTATACACATCTCCGAGCCCACGAGACT
+
CCCCCFBCCCBBGGGGGGGGGGGHHHHGGHHGHHHHHHHHHHHHHHHEFGEBFGHGHHHHHHHHHHHHHGGEFGHHGGGGGEHHHHHGHHHHHHHHHHHHHHHHHHHHHHHHHHGGGGGHHHHHHHHHHHGHHHHHGCGGGGHGGGGGGH
@M02034:409:000000000-BFKT7:1:1108:12460:14262 1:N:0:33
AAAGTCGAGGTGCCTAAAGTGGCAACCCAGACTGGGGTTTTGGTTGGTGGTGTAGAGCTTCCTGTAGCCGCATGGCGTTCGTACTTAAATATGGAACTAACCATTCCAATTTTCGCTGTCTCTTATACACATCTCCGAGCCCACGAGACT
+
BBBBBFBBBBABGGGFFGGEGGGHHHHGGHHGHHGHGBFGGHGHHGGFFGBFFGHGHHHHHHHHHGHHHGGGGGHHGEEGGEFHHHHGHHHHGHGHHHHFHGFHHHHGHHHHHHGGGGGGGHHHGHHGHHGGHHHHG@FGGGHGGGGGGH
@M02034:409:000000000-BFKT7:1:1108:19005:14269 1:N:0:33
AAAGTCGAGGTGCCTAAAGTGGCAACCCAGACTGGTGGTCTGGTTGGTGGTGTAGAGCTTCCTGTAGCCGCATGGCGTTCGTACTTAAATATGGAACTAACCATTCCAATTTTCGCTGTCTCTTATACACATCTCCGAGCCCACGAGACT
+
CCCCCFCCCCCCGGGGGGGGGGGHHHHGGHHGHHHHHGGHHHHGHGGGGGEFFGHHHHHHHHHHHHHHHGGGGGHHGGGGGFGHHHHHHHHHHHHHHHHFHHGHHHFHHHHHHGGGGGGGGHHHHHHHHHHHHHGHGGGGGGHGGDGGFH
@M02034:409:000000000-BFKT7:1:1108:27503:14276 1:N:0:33
AAAGTCGAGGTGCCTAAAGTGGCAACCCAGACTCGGCAGCCTGTTGGTGGTGTAGAGCTTCCTGTAGCCGCATGGCGTTCGTACTTAAATATGGAACTAACCATTCCAATTTTCGCTGTCTCTTATACACATCTCCGAGCCCACGAGACT
+
BBBBBFAADDBBGGGGGGGGGGGHHHHGGHHGHH22AAA2B2FHHHHGGGGGHGHGHHHHHHHHHHHHHGGEEGHGGGGGGGHHHHHHFHHHHHGHFHHHGGFGHHFGFGHHHHGGGGGHHHHHHHGHHEGHGFGHD/DCFGHGFGCEGH
@M02034:409:000000000-BFKT7:1:1108:11763:14278 1:N:0:33
AAAGTCGAGGTGCCTAAAGTGGCAACCCAGACTCCTCAGACGGTTGGTGGTGTAGAGCTTCCTGTAGCCGCATGGCGTTCGTACTTAAATATGGAACTAACCATTCCAATTTTCGCTGTCTCTTATACACATCTCCGAGCCCACGAGACT
+
BCCCCFCCDCBBGGGGGGGGGGGHHHHGGHHGHHHHHHHHHGGBFGGFFGEFGHHGHHGHHHHHHHHHHGGGGGHHGGGGGEHHHHHHHHHHHHHHHHHHHHHHHHGHHHHHHHGGGGGHHHHHHHHHHHGHHHHHG?FGGGHGGGGGGH
@M02034:409:000000000-BFKT7:1:1108:25813:14278 1:N:0:33
AAAGTCGAGGTGCCTAAAGTGGCAACCCAGACTCCGCAGCCTGTTGGTGGTGTAGAGCTTCCTGTAGCCGCATGGCGTTCGTACTTAAATATGGAACTAACCATTCCAATTTTCGCTGTCTCTTATACACATCTCCGAGCCCACGAGACT
+
BBBBBFBBBBBBGGGFFGGGGGGHHHHGGHHGHHHGGGGGHHHGHHGGGGEFGHHFHHHHHGHHHHHHHGGGGEHFGGGGEEGHHHFHHHHHHHHFFHHGHHFHHHGFFGHHHHGGGGGHHHHHFHFHHFFHHHGHGDGCGGHGGGGGDG
@M02034:409:000000000-BFKT7:1:1108:4253:14286 1:N:0:33
AAAGTCGAGGTGCCTAAAGTGGCAACCCAGACTCAGAAGCATGTTGGTGGTGTAGAGCTTCCTGTAGCCGCATGGCGTTCGTACTTAAATATGGAACTAACCATTCCAATTTTCGCTGTCTCTTATACACATCTCCGAGCCCACGAGACT
+
BCCCCFCCCCBCGGGGGGGFGGGHFHHGGHHGHHHHHHHHHHHHHHHGGGEFGHHHHHHHHHHHGHHHHGGGGGHHGGGGFEGHHHHHHHHHHHHHHHHHHHGHHHHHHHHHHHGGGGGHHGHEHHHHGHFFGHGHFFGGGGHGGGGGGH
@M02034:409:000000000-BFKT7:1:1108:12741:14287 1:N:0:33
AAAGTCGAGGTGCCTAAAGTGGCAACCCAGCCTCCTTCTCAGGTTGGTGGTGTAGAG
+
BBBBBFB@BDAAGGGGGGGGGGGHHHHGGH2AG2AB55BA55BF3F2B21E1A3D55
@M02034:409:000000000-BFKT7:1:1108:18195:14288 1:N:0:33
AAAGTCGAGGTGCCTAAAGTGGCAACCCAGACTCGTACTGGGGTTGGTGGTGTAGAGCTTCCTGTAGCCGCATGGCGTTCGTACTTAAATATGGAACTAACCATTCCAATTTTCGCTGTCTCTTATACACATCTCCGAGCCCACGAGACT
+
BBBBBFBBBBAAGGGGGGGGGFGHFHHGGFHGBGGEEHHHHGGGGGGEFGEFGHHHHGHHHFHHHHHHHGGGFFHGEEEFG>FEHHGFHHHHGGGHGHGGHHHHHGHFHHHHHFGGGGGHHHGHGHHHHHHHHHHFECDCCGEEGGGGGH
@M02034:409:000000000-BFKT7:1:1108:17419:14292 1:N:0:33
AAAGTCGAGGTGCCTAAAGTGGCAACCCAGACTCAGAAGAATGTTGGTGGTGTAGAGCTTCCTGTAGCCGCATGGCGTTCGTACTTAAATATGGAACTAACCATTCCAATTTTCGCTGTCTCTTATACACATCTCCGAGCCCACGAGACT
+
CCCCCFCCCCABGGGGGGGGGGGHHHHGGHHGHHHHHHHHHHHHHHHEFGEFGHHGHHHHHHHHHHHHHGGGGGHHGGGGGGHHHHHHHHGHHHHHHHHHHHGHHHHHHHHHHHGGGGGHHHHHHHHHGHHHHHFHGGGGGGHGGGGGGH
@M02034:409:000000000-BFKT7:1:1108:4241:14301 1:N:0:33
AAAGTCGAGGTGCCTAAAGTGGCAACCCAGACTCAGAAGCATGTTGGTGGTGTAGAGCTTCCTGTAGCCGCATGGCGTTCGTACTTAAATATGGAACTAACCATTCCAATTTTCGCTGTCTCTTATACACATCTCCGAGCCCACGAGACT
+
AABCBFCBBBCCGGGGGFFGFGFFFCGGGGGGHHHHGHHHFHHFFHEEFGGFGGHGHEHHHHHHGHFEHEGEGGHHGGGGGEHHFHBGGGGFHHFFGFFGFHEGHHFFFHHHHHGEGG<3GEGHFHEGBFFFCGFFDCCCC/GGCCGGGH
@M02034:409:000000000-BFKT7:1:1108:16653:14302 1:N:0:33
AAAGTCGAGGTGCCTAAAGTGGCAACCCAGACTCCTTCTACGGTTGGTGGTGTAGAGCTTCCTGTAGCCGCATGGCGTTCGTACTTAAATATGGAACTAACCATTCCAATTTTCGCTGTCTCTTATACACATCTCCGAGCCCACGAGACT
+
CCCCCFCCCCCCGGGGGGGGGGGHHHHGGHHGHHHHHHHHHGGHGGGFGGFFGGHHHHHHHHHHHHHHHGGGGGHHGGGGGGHHHHHHHHHHHHHHHHHHHHHHHHHHHHHHHHGGGGGGHHHHHHGHGHGHHHHGGGGGGGHGGGGGGH
@M02034:409:000000000-BFKT7:1:1108:15327:14310 1:N:0:33
AAAGTCGAGGTGCCTAAAGTGGCAACCCAGACTAAGAATAATGTTGGTGGTGTAGAGCTTCCTGTAGCCGCATGGCGTTCGTACTTAAATATGGAACTAACCATTCCAATTTTCGCTGTCCTTATACACATCTCCGAGCCCACGAGACTA
+
BCBCCFCCCCBBGGGGGGGGGGGHHHHGGHHGHHGHHHHHGGHGHHHFGGGGHHHHHHHHGHHHHHHGHGGGGGHGGGGGGFHHHHHHHHHHHFHHHHHHHHHHHFFHFHHHHHGGGGGHHHHHHHFGHGGGHGHGCFFGGHGGGFEDHF
@M02034:409:000000000-BFKT7:1:1108:10639:14312 1:N:0:33
AAAGTCGAGGTGCCTAAAGTGGCAACCCAGACTGGTGGTGGTGTAGAGCTTCCTGTAGCCGCATGGCGTTCGTACTTAAATATGGAACTAACCATTCCAATTTTCGCTGTCTCTTATACACATCTCCGAGCCCACGAGACTA
+
B@AABFABBDBBGGGGGGGGGFGFHGHGGHGGHFFGGGEEGGCG3EGHFFHHFHGHHFHHGGEEFHGGGGFGEFGHFGFFGEGFHDFBGB3GFHGHHHFEGHHHGCGGGGHGHHHHHGHGHHGHHHFF/?BGGHGG?@DGHF
@M02034:409:000000000-BFKT7:1:1108:14895:14313 1:N:0:33
AAAGTCGAGGTGCCTAAAGTGGCAACCCAGACTAGTAATCCGGTTGGTGGTGTAGAGCTTCCTGTAGCCGCATGGCGTTCGTACTTAAATATGGAACTAACCATTCCAATTTTCGCTGTCTCTTATACACATCTCCGAGCCCACGAGACT
+
DDDCCFCCCDBCGGGGGGGGGGGHHHHGGHECGFCGHHHHGD222EEAAAEEA3F5ED3AAFGGF5F53>E0EEC1>BEFEE2FFGHFFHH4FG33BFGH303B??F4?G3HF?@EEE?GDGFD?F?BGG2?GGH2</BCCGEE@/@DDH
@M02034:409:000000000-BFKT7:1:1108:7548:14316 1:N:0:33
AAAGTCGAGGTGCCTAAAAGTGGCAACCCAGACTCGTGATAGGGTTGGTGGTGTAGAGCTTCCTGTAGCCGCATGGCGTTCGTACTTAAATATGGAACTAACCATTCCAATTTTCGCTGTCTCTTATACACATCTCCGAGCCCACGAGA
+
BABCCFCCCCABGGGGGGFGGGHGHHHHGGHHGHHGGGGHHHHHHHGGEGGGGFHHGHGHHHHHHGFHHGEGCGGHFGGGGGGGEHHHHFHHHHHHFFGHHHHGHHHGHHHHHHFEEFGGHHGHHGHHHHHHHGHHGFCGGGGHGGGGG
@M02034:409:000000000-BFKT7:1:1108:5114:14324 1:N:0:33
AAAGTCGAGGTGCCTAAAGTGGCAACCCAGACTACTAAGACTGTTGGTGGTGTAGAGCTTCCTGTAGCCGCATGGCGTTCGTACTTAAATATGGAACTAACCATTCCAATTTTCGCTGTCTCTTATACACATCTCCGAGCCCACGAGACT
+
A3>3AFABBBAAFGDGGGGGGGDFFHHAGEDCGHHHHHHF3AFFEFHGGGAFAFHBGHGHDGHFBAADEAEGEGHHGEE1?BCFFGHEGHFGEB33FGEGHHHHHHHFHGHHHHGGGGEBGGHHHGGFHFFFF1FDD?DCC<CFC@@EA?
@M02034:409:000000000-BFKT7:1:1108:7685:14326 1:N:0:33
AAAGTCGAGGTGCCTAAAGTGGCAACCCAGACTATGGCTCCTGTTGGTGGTGTAGAGCTTCCTGTAGCCGCATGGCGTTCGTACTTAAATATGGAACTAACCATTCCAATTTTCGCTGTCTCTTATACACATCTCCGAGCCCACGAGACT
+
BBCCBFABDCCBGGGGGGGGGGGHHHHGGHFFHHHFHHHGGHHHHHGFFDEFHHHGHHHHGHHHHHHHGGG?EGHFGFGGGEFHFHDGGHGGHHGFGHHHCFFGHHFBHGHHHHGGGGGGHGHHGHGHFG?C2GGHGCGCGE/CD@@DGH
@M02034:409:000000000-BFKT7:1:1108:20240:14334 1:N:0:33
AAAGTCGAGGTGCCTAAAGTGGCAACCCAGACTGTTGGGGGGGTTGGTGGTGTAGAGCTTCCTGTAGCCGCATGGCGTTCGTACTTAAATATGGAACTAACCATTCCAATTTTCGCTGTCTCTTATACACATCTCCGAGCCCACGAGACT
+
ABBCBFBBCCBBGGGGGGGGGGGGHHHGGHHGHHHHHHGGGGF;CGGDFG;CCFGGGGGGGGGFFGGGGGGFGGFFFADFDAFFFFFFFFFFFFFFFFFFFFFFFFFFFFFFFFFFFFDFFFFFFFFFFFFFFFFFDAFAFFFFFFFFDF
@M02034:409:000000000-BFKT7:1:1108:28830:14334 1:N:0:33
AAAGTCGAGGTGCCTAAAGTGGCAACCCAGACTGCGCATAGGGTTGGTGGTGTAGAGCTTCCTGTAGCCGCATGGCGTTCGTACTTAAATATGGAACTAACCATTCCAATTTTCGCTGTCTCTTATACACATCTCCGAGCCCACGAGACT
+
CCCCCFBCCCABGGGGGGGGGGGHGHHGGHHGHHHGGGGGHGHGGGGGGGFFGHHHHHHHHGHHHHHHHGGGGGHHGGGGGGFHHHHGGHGHHHEGHGHFGHHHHFFHHHHHHHGGGGGHHHHHBHGHHHHFHHGHG?@DGGHGGGGGGH
@M02034:409:000000000-BFKT7:1:1108:20993:14344 1:N:0:33
AAAGTCGAGGTGCCTAAAGTGGCAACCCAGACTACGCATCATGTTGGTGGTGTAGAGCTTCCTGTAGCCGCATGGCGTTCGTACTTAAATATGGAACTAACCATTCCAATTTTCGCTGTCTCTTATACACATCTCCGAGCCCACGAGACT
+
AABCBFCBCCBCGGGGGGGGGGGHGHHGGHHGHHHGGGGGHGHHHHHGGGFFGHHGHHHHHHHHHHHHHGGEGGHHGGGGGFHHHHHHGHHHHHHGHHGHGHFHHHGHHHHHHHGGGGGHHGHHFHGHDFHHHHGGGCFCCGHGGFGGGH
@M02034:409:000000000-BFKT7:1:1108:24287:14345 1:N:0:33
AAAGTCGAGGTGCCTAAAGTGGCAACCCAGACTAAGCATACGGTTGGTGGTGTAGAGCTTCCTGTAGCCGCATGGCGTTCGTACTTAAATATGGAACTAACCATTCCAATTTTCGCTGTCTCTTATACACATCTCCGAGCCCACGAGACT
+
CCCCCFCBCCAAGGGGGGGGGGGHGHHGGHHFHHHHHHHHHHGHGGGFGGEFHHHGHHHHHHHHHHHHHGGGGGHHGGGGFFHHHHHHHHHHHHHHGHHHHHHHHHHHHHHHHHGGGGFHHHHHHHHHGHHHGHHHGCGGGGHGGGGGGH
@M02034:409:000000000-BFKT7:1:1108:10137:14351 1:N:0:33
AAAGTCGAGGTGCTAAAGTGGCAACCCAGACTCGGAAGCATGTTGGTGGTGTAGAGCTTCCTGTAGCCGCATGGCGTTCGTACTTAAATATGGAACTAACCATTCCAATTTTCGCTGTCTCTTATACACATCTCCGAGCCCACGAGACTA
+
CCCCCFCCCCBBGGGGGGFGGGHHHFGFHHGHHGGGGGGHHHHHHHEGGEFHFHFHHHHHHHHHHHHGFEFGFHGFEGGGGHHHHHHDGHHHHHHHHHHFGFGHHHBFHHHHHEGGGFHHHHHHHHGHGGHHHGHG/B@CFFEGGGDDHF
@M02034:409:000000000-BFKT7:1:1108:10317:14354 1:N:0:33
AAAGTCGAGGTGCCTAAAGTGGCAACCCAGACTATGTCTCATGTTGGTGGTGTAGAGCTTCCTGTAGC
+
BBABBFABBBABFGGGGGGGGGGHHHGGGHHDGFHCD5F5AFGHHHG222AFA3F5D53B5BF5F555
@M02034:409:000000000-BFKT7:1:1108:24555:14355 1:N:0:33
AAAGTCGAGGTGCCTAAAGTGGCAACCCAGACTTCGGAGAAGGTTGGTGGTGTAGAGCTTCCTGTAGCCGCATGGCGTTCGTACTTAAATATGGAACTAACCATTCCAATTTTCGCTGTCTCTTATACACATCTCCGAGCCCACGAGACT
+
AABBAFBBBBAAGGGGGGGGGGGHHHHGGHHGHHHGGGGFHHHHHHGGGGEFGHHGHHHHHHHGHHHHHGGGGGHGGEEFGFFHHHHGHHHHHHGFFHGEGHHHGHHHHHHHHHGGGGFFHFHHHHEHFHGHHHHFG?FG@FHGGFGGGH
@M02034:409:000000000-BFKT7:1:1108:11222:14356 1:N:0:33
AAAGTCGAGGTGCCTAAAGTGGCAACCCAGATTACGAAGAATGTTGGTGGTGTAGAGCTTCCTGTAGCCGCATGGCGTTCGTACTTAAATATGGAACTAACCATTCCAATTTTCGCTGTCTCTTATACACATCTCCGAGCCCACGAGACT
+
BCCCCFCBBCABGGGGGGGGGGGHHHHGGHHHHHHGGHGGHGHGHHHEFGEFGHHGHHHHHHHHHHHHHGGGGGHHGEFGFEGHHHHFHHHHHHFHFHHGHHGHHHHHHHHHHHGGGGGHHHHHHHHHHHHHHHHGGGGGGGHGGCGGGH
@M02034:409:000000000-BFKT7:1:1108:4009:14357 1:N:0:33
AAAGTCGAGGTGCCTAAAGTGGCAACCCAGACTAAGAAGCATGTTGGTGGTGTAGAGCTTCCTGTAGCCGCATGGCGTTCGTACTTAAATATGGAACTAACCATTCCAATTTTCGCTGTCTCTTATACACATCTCCGAGCCCACGAGACT
+
BBBBBFABBBBBGGGFGGGGGGGHHHHGGHHGHHHHHHHHHHHHHHHEFGEFGHHFHHHHHHHHHFHHHGGGGGHGFGGGGEHHHHHGHHHHHHHHHHGGHHHHHGHHHGHHHHGEFGGHHHHHGHHHHGGHGHGFDCGGGGHGGGGGGH
@M02034:409:000000000-BFKT7:1:1108:4029:14361 1:N:0:33
AAAGTCGAGGTGCCTAAAGTGGCAACCCAGACTAAGAAGCATGTTGGTGGTGTAGAGCTTCCTGTAGCCGCATGGCGTTCGTACTTAAATATGGAACTAACCATTCCAATTTTCGCTGTCTCTTATACACATCTCCGAGCCCACGAGACT
+
AABBADAABBAAGGFFBFGGGGGHHHHGGHGGHCFFHFHECHFHHHFFGGGGHGHFHHHHHGHH5BGFHGF?EEFFGGGGFEGGHHDFHHGEH33FHHHFGH3BGGHFGGHHHFEGGGGGFFHHGHHHHHBHFHFH?/</@FEA?DGGGH
@M02034:409:000000000-BFKT7:1:1108:5963:14362 1:N:0:33
AAAGTCGAGGTGCCTAAAGTGGCAACCCAGACTATGCAGAATGTTGGTGGTGTAGAGCTTCCTGTAGCCGCATGGCGTTCGTACTTAAATATGGAACTAACCATTCCAATTTTCGCTGTCTCTTATACACATCTCCGAGCCCACGAGACT
+
CCCCBFBBCCBBGGGGGGGGGGGHHHHGGHHGHHHHHHHHHHHHHHHAFGEFGHHHHHHHFHHHHFHHHGGEEGHCGGGGGFGHHHHFHHHHHHGBFGFGGHHHHFHHHGHHHHGGGGDGHHHHHHHHHHFHHHHHG@CGGGHGGGGGGH
@M02034:409:000000000-BFKT7:1:1108:6467:14366 1:N:0:33
AAAGTCGAGGTGCCTAAAGTGGCAACCCAGACTAATCATAAGGTTGGTGGTGTAGAGCTTCCTGTAGCCGCATGGCGTTCGTACTTAAATATGAACTAACCATTCCAATTTTTGCTGTTT
+
A?AB>DAABBCAGGGGFFGGEGFFHGFFGHGEGHHHHHHHHGHFGHGAEEAFGGFHGGHGFFHGFFHHFEGCGGHHEEGFDEGHHHBFHHGFHFG3G3CBFFFG4?444BEF4/3?F?3?
@M02034:409:000000000-BFKT7:1:1108:19651:14368 1:N:0:33
AAAGTCGAGGTGCCTAAAGTGGCAACCCAGACTGGGAATCATGTTGGTGGTGTAGAGCTTCCTGTAGCCGCATGGCGTTCGTACTTAAATATGGAACTAACCATTCCAATTTTCGCTGTCTCTTATACACATCTCCGAGCCCACGAGACT
+
CCCCCFCCCCAAGGGFGGGGGGGFHHGGGHHGHHHHGGHHHHGHHHGEFEEFGFHFHHHHHGHFHHHHGGGCFEHGEEFEEBFGHHFEHHGHHGGHHHFHGGHHHHHFHHHHHGGGGGGHHHHGFHFGGGHHHHGBECDFGFEGGGFGDH
@M02034:409:000000000-BFKT7:1:1108:24980:14372 1:N:0:33
AAAGTCGAGGTGCCTAAAGTGGCAACCCAGACTTCTATTCTGGTTGGTGGTGTAGAGCTTCCTGTAGCCGCATGGCGTTCGTACTTAAATATGGAACTAACCATTCCAATTTTCGCTGTCTCTTATACACATCTCCGAGCCCACGAGACT
+
AAAABFCBCCBBGGGGGGGGGGGGHHHGGGHGHHHHHHHHHHHHHGGEFEAFGFGFGFHHHFHHHHHHHFGFGGHHGEGFFBFGGHGFHHFHHEFFHHHGHGHHHHHHHHHHHFGGGGEHHHHHGHHGHFHHGHHBFCGGGGHGGGGGGH
@M02034:409:000000000-BFKT7:1:1108:15196:14374 1:N:0:33
AAAGTCGAGGTGCCTAAAGTGGCAACCCAGACTAAGCAGGAGGTTGGTGGTGTAGAGCTTCCTGTAGCCGCATGGCGTTCGTACTTAAATATGGAACTAACCATTCCAATTTTCGCTGTCTCTTATACACATCTCCGAGCCCACGAGACT
+
CCCBCFCCCCABFGGGGGGGGGGHHHHGGHHFHHHHHHHHFFGGHHGFFGBFGHHGHHHGHFHHHHHHHGGGGGHHGFGGFEGHHHHHHHHHHFGHHHGFHGFHHHHHHHHHHGGGGGEDFFHHHGHGFHFHHHGFGGGGGGGGGGGGGH
@M02034:409:000000000-BFKT7:1:1108:28305:14376 1:N:0:33
AAAGTCGAGGTGCCTAAAGTGGCAACCCAGACTAAGAATAAGGTTGGTGGTGTAGAGCTTCCTGTAGCCGCATGGCGTTCGTACTTAAATATGGAACTAACCATTCCAATTTTCGCTGTCTCTTATACACATCTCCGAGCCCAC
+
AAA3AF>33DB4BBDBAGDGGGEHHHGGGGHGHDHFGHHH5F3ABB2AFEG1GHBGHGFHGFHFFB5DF?EEEEGF?GEG1>?GGHG3FFFFF33BEHGFGHFHHHFH4FGHHG/EF?EGFHFGGF?DFFFFHHHF?//><<GG
@M02034:409:000000000-BFKT7:1:1108:10587:14377 1:N:0:33
AAAGTCGAGGTGCCTAAAGTGGCAACCCAGACTCGTCCTTCTGTTGGTGGTGTAGAGCTTCCTGTAGCCGCATGGCGTTCGTACTTAAATATGGAACTAACCATTCCAATTTTCGCTGTCTCTTATACACATCTCCGAGC
+
CCCCCFCCCCCCGGGGGGGGGGGHHHHGGHHGHGGHGGGHHHHHHHHGGGGGHHHGHHHHHHHHHHHGGGGEFGHGGGGGGGHHHHHHHHGHHGFFFHFGGGEFHFFDDFHHHGFGGGGHHGHHFHGGBCDGHHF2E//?
@M02034:409:000000000-BFKT7:1:1108:28321:14385 1:N:0:33
AAAGTCGAGGTGCCTAAAGTGGCAACCCAGACTAAGAATAAGGTTGGTGGTGTAGAGCTTCCTGTAGCCGCATGGCGTTCGTACTTAAATATGGAACTAACCATTCCAATTTTCGCTGTCTCTTATACACTTCTCCGAGCCCACGAGACT
+
CCCCCFCCCCABGGGGGGGGGGGHGHHGGHHGHFGGH5GD5FGFGHGGGGEFGGHHHHHHHHHHHHHHHGGGGGHHGGGGGGHHHHHHHHHHHHHFFHHHHHHHHHGHHHHHHGGGGGGGGHHE4F?33B3B2DFDB?@CG/=?BC@D/?
@M02034:409:000000000-BFKT7:1:1108:22000:14387 1:N:0:33
AAAGTCGAGGTGCCTAAAGTGGCAACCCAGACTAAGAATCAGGTTGGTGGTGTAGAGCTTCCTGTAGCCGCATGGCGTTCGTACTTAAATATGGAACTAACCATTCCAATTTTCGCTGTCTCTTATACACATCTCCGAGCCCACGAGACT
+
BCABBFCCCCABGGGGGGGFGGGHHHHGGHHGHHHHGHGHHHHHHHGEFGBBFFHHHHHHHHHFGHHFHGGGGEHGFEFFEBFHHHHGHHGHHGHHHHHGHHHHHHHHHHHHHHGGGGGHFHHGHHGGHHHGHHGFG@FFFGHGGGFGGH
@M02034:409:000000000-BFKT7:1:1108:7968:14397 1:N:0:33
AAAGTCGAGGTGCCTAAAGTGGCAACCCAGACTGGGAAGAATGTTGGTGGTGTAGAGCTTCCTGTAGCCGCATGGCGTTCGTACTTAAATATGGAACTAACCATTCCAATTTTCGCTGTCTCTTATACACATCTCCGAGCCCACGAGACT
+
BBBBBFBBBBABGGGGGGGGGGGHHHHGGHHGHHHHHHGHGHHHHHHGGGFFGHHFHHHHHGHH5FGHHGGGGGHHGFGGGEFHHHHGHHHHHHHGFHHGHGGHHHGHHHHHHHGGGGGGHHHHHHHFFHFFGHFFGDGGGGHGGGGGGH
@M02034:409:000000000-BFKT7:1:1108:17183:14397 1:N:0:33
AAAGTCGAGGTGCCTAAAGTGGCAACCCAGACTACTCGTTCGGTTGGTGGTGTAGAGCTTCCTGTAGCCGCATGGCGTTCGTACTTAAATATGGAACTAACCATTCCAATTTTCGCTGTCTCTTATACACATCTCCGAGCCCACGAGACT
+
BABBBFCCCCBCGGGGGGGGGGGHHHHGGHHGHHHHHGHGGGGGGGGGFGEFHHHFHGEGHHHHHGHHHGGGGGGGGGGGGEHHHHHHEHHHHHGGFHHHHHFHGHHHHHHHHHGGGFFFFFHHHHFGHHGHGHFH/@CCCGHGG@@EGH
@M02034:409:000000000-BFKT7:1:1108:15719:14400 1:N:0:33
AAAGTCGAGGTGCCTAAAGTGGCAACCCAGACTCATCATCAGGTTGGTGGTGTAGAGCTTCCTGTAGCCGCATGGCGTTCGTACTTAAATATGGAACTAACCATTCCAATTTTCGCTGTCTCTTATACACATCTCCGAGCCCACGAGACT
+
CCCCCFCBCCABGGGGGGGGGGGHHHHGGHHGHHHHHHHHHHHHHHGGGGEFHHHHHHHHHHHHHHHHHGGGGGHGGGGGGFBHHHHGHHGHHHHHHGHHHHHHHHHHHHHHHGGGGGFGHGHHHHHHHHHHHHHFGCGCGGGGGGGFGH
@M02034:409:000000000-BFKT7:1:1108:19452:14401 1:N:0:33
AAAGTCGAGGTGCCTAAAGTGGCAACCCAGACTACTCTGGAGGTTGGTGGTGTAGAGCTTCCTGTAGCCGCATGGCGTTCGTACTTAAATATGGAACTAACCATTCCAATTTTCGCTGTCTCTTATACACATCTCCGAGCCCACGAGACT
+
BBBBBFABDBBBGGGGGGGGGGGHGHHGGHHGH3GHFDHFBFEEGHGGGGEFHFHHHHHHHHHHHHGHHGG0EFHHGGGGGGFHHHFGFHHHHHHFHHGHHHHHHHHHHHHHHHGGGGGGHHHHFHFHFHFHHHHHG?DCGGHGGGGGGH
@M02034:409:000000000-BFKT7:1:1108:21724:14415 1:N:0:33
AAAGTCGAGGTGCCTAAAGTGGCAACCCAGACTGGGAAGGGGGTTGGTGGTGTAGAGCTTCCTGTAGCCGCATGGCGTTCGTACTTAAATATGGAACTAACCATTCCAATTTTCGCTGTCTCTTATACACATCTCCGAGCCCACGAGACT
+
AAABAFBBBBAAGGGGAGGGGGGHHHHGGHHGGHHHHHEGGGGAEEGEFG1FFGHGHHGHHHHHHHHFHGGGGGHHGEGGFFBHHHGGHHHHHHHFHHGHHHGHHGHHFGHHGHGGGGGFHEHHHHGHFHFGFGFBE@GGCGHGGGGGGH
@M02034:409:000000000-BFKT7:1:1108:15019:14416 1:N:0:33
AAAGTCGAGGTGCCTAAAGTGGCAACCCAGACTCATAAGAATGTTGGTGGTGTAGAGCTTCCTGTAGCCGCATGGCGTTCGTACTTAAATATGGAACTAACATTCCAATTTTCGCTGTCTCTTATACACATCTCCGAGCCCACGAGACTA
+
BCCCCFBBCCBBGGGGGGGGGGGHHHHGGHHGHGHHHHHHHHHGHHHFGGEFFFHFHHHHHHHHHHHHHGGGGGHGGFGGGEGHHHHHHHHHHHHHHHHHHGGHHHHFGHHHHGEGGFHHHHHHHHFHHGGHHHGGCDFGGHGGGGDEHG
@M02034:409:000000000-BFKT7:1:1108:26654:14417 1:N:0:33
AAAGTCGAGGTGCCTAAAGTGGCAACCCAGACTAATCATCAGGTTGGTGGTGTAGAGCTTCCTGTAGCCGCATGGCGTTCGTACTTAAATATGGAACTAACCATTCCAATTTTCGCTGTCTCTTATACACATCTCCGAGCCCACGAGACT
+
A>1>AFAADD>AGFGGGGGGF1FFF0FEFFFGHFGFDD2DGBAGGFEAFEABGBAADDDGHFHFGHFGHGGGEEHGE/>>E>BE?GDFGF2FFB@FGF@GHFBFGHHEGHFHD2/EG/<B2BFFDEBFGHH1FGHBCCCC@FGGGCCGGH
@M02034:409:000000000-BFKT7:1:1108:12432:14418 1:N:0:33
AAAGTCGAGGTGCCTAAAGTGGCAACCCAGACTAAGACTCATGTTGGTGGTGTAGAGCTTCCTGTAGCCGCATGGCGTTCGTACTTAAATATGGAACTAACCATTCCAATTTTCGCTGTCTCTTATACACATCTCCGAGCCCACGAGACT
+
CCCCCFCCCCABGGGGGGGGGGCHHHHGGHHGHHHHGHHHHHHHHHHGGGEFHHHHHHHHHHHHHHGHHGGEFGHHGGGGGFGHHHHGHHHHHHHHFHHFHHHHHGHHHHHHHHGGGGGHHHHHGHHHHHGHHHHHGDFGGGHGGGGGGH
@M02034:409:000000000-BFKT7:1:1108:13401:14428 1:N:0:33
AAAGTCGAGGTGCCTAAAGTGGCAACCCAGACTCAGCATACTGTTGGTGGTGTAGAGCTTCCTGTAGCCGCATGGCGTTCGTACTTAAATATGGAACTAACCATTCCAATTTTCGCTGTCTCTTATACACATCTCGAGCCCACGAGACTA
+
CDDDCFCCBCBBGGGGGGGGGGGHHHHGGHHGHFHHHB5BGGHHHHHGGGEFGHHHHHHHHHHHHHHHHGGGGGHHGGGGGFHHHHHHHHHHHHFGGHHHHHHHHHFHHHHHHHGGGGGGHHHHHHHHGHGHHHFC2</CGAE@/<?/==
@M02034:409:000000000-BFKT7:1:1108:9559:14429 1:N:0:33
AAAGTCGAGGTGCCTAAAGTGGCAACCCAGACTGCTCATTCTGTTGGTGGTGTAGAGCTTCCTGTAGCCGCATGGCGTTCGTACTTAAATATGGAACTAACCATTCCAATTTTCGCTGTCTCTTATACACATCTCCGAGCCCACGAGACT
+
CCCCCFCCCCCCGGGGGGGGGGGHHHHGGHHGHHBFFHHGHGEBDGHAFDFGFFG5FDFHGHHHHFE5DAEAEEGEEEEGGE2FGHH3BGHBGG3@FBFHH1@GFFG4DFDHFBEEFFEGFHGE?B4BF32?GGHFF@DCDFGFCDFGGH
@M02034:409:000000000-BFKT7:1:1108:23927:14455 1:N:0:33
AAAGTCGAGGTGCCTAAAGTGGCAACCCAGACTAAGCCTCAGGTTGGTGGTGTAGAGCTTCCTGTAGCCGCATGGCGTTCGTACTTAAATATGGAACTAACCATTCCAATTTTCGCTGTCTCTTATACACATCTCCG
+
CCCCBFCCCCCCGGGGGGGGGGGHHHHGGHHGHHCHHHHCBGHFDFFFFAEFA3GBD5GEFGHBD5AF3AE0EE?1>E/FEBC?FFHB3BFGFB3@3@GE?03B3DFBBGGH44>AEE/B4?DF4B33FG222FG2B
@M02034:409:000000000-BFKT7:1:1108:19366:14464 1:N:0:33
AAAGTCGAGGTGCCTAAAGTGGCAACCCAGACTAATAATAGGGTTGGTGGTGTAGAGCTTCCTGTAGCCGCATGGCGTTCGTACTTAAATATGGAACTAACCATTCCAATTTTCGCTGTCTCTTATACACATCTCCGAGCCCACGAGACT
+
CCCBBFBCCCCCGFGGGGGFFGGHHHHGGHHGHHHHHHHHHHHFGGGEFGEFGHHHHHHHHHHHFHHHHGGFGGHHGGGGGFHHHHHHHHHHHHGHHHHGHHHHHHHHHHHHHFGGGGGHHGHHHHHHGHEHHHGHGFCCGGHGGGGGGH
@M02034:409:000000000-BFKT7:1:1108:4730:14467 1:N:0:33
AAAGTCGAGGTGCCTAAAGTGGCAACCCAGACTGCGACGTGTGTTGGTGGTGTAGAGCTTCCTGTAGCCGCATGGCGTTCGTACTTAAATATGGAACTAACCATTCCAATTTTCGCTGTCTCTTATACACATCTCCGAGCCCACGAGACT
+
1AAAAFAADD>AGGFGGGGGGGFFFHFEEGCFCEEEEGEEEGFHHHGEFEEFFDDBGBFGHBGFBGFHHGCCEFHFEEGEE?BGHHHEHFFFHFDBFGFHHCHHHHHGHGHHHFGGGGFGFHGFE2F2DGHHHHGGGC@CGFCFGGGGGH
@M02034:409:000000000-BFKT7:1:1108:10965:14470 1:N:0:33
AAAGTCGAGGTGCCTAAAGTGGCAACCCAGACTACGCCTCGTGTTGGTGGTGTAGAGCTTCCTGTAGCCGCATGGCGTTCGTACTTAAATATGGAACTAACCATTCCAATTTTCGCTGTCTCTTATACACATCTCCGAGCCCACGAGACT
+
CCCCCFCCCCCCGGGGGGGGGGGHHHHGGHHGHHHGGGHGGHHHHHGEFFFFGFHHHFGHHHHHHFFFHGFEFFHGFEGGF?BGGHHFGHHHGFBDGHHHGFFGHFFDHHHHHGGGGGEFHHHFEFFHFFFGHHHFG?G?BFGEGFGDGH
@M02034:409:000000000-BFKT7:1:1108:7777:14482 1:N:0:33
AAAGTCGAGGTGCCTAAAGTGGCAACCCAGACTCAGCATAATGTTGGTGGTGTAGAGCTTCCTGTAGCCGCATGGCGTTCGTACTTAAATATGGAACTAACCATTCCAATTTTCGCTGTCTCTTATACACATCTCCGAGCCCACGAGACT
+
BCCCAFBCBBBCGGGGGGGFGGGHHHHGGHGGHGHHGHHHHHHFHGHEFEGFFFGGGGHHBHHHHFHGGGGEEGHAEEGGGFHHHFHHHFHGHHFGGHHHCGBGHFHGHGHHHHGGGGGHGHHGHHGHEHFHHHFFF?CCFFHGFGCEDH
@M02034:409:000000000-BFKT7:1:1108:10286:14484 1:N:0:33
AAAGTCGAGGTGCCTAAAGTGGCAACCCAGACTCCTCATACGGTTGGTGGTGTAGAGCTTCCTGTAGCCGCATGGCGTTCGTACTTAAATATGGAACTAACCATTCCAATTTTCGCTGTCTCTTATACACATCTCCGAGCCCACGAGACT
+
ABABCFCCCCBBGGGGGGGGGGGHHHHGGHHGHGCGHFHGFFGHGGGGGGGGGFH5GFFGFGHGHHFBDEE?EGHCEEGGFE?FGHHFFHHFHH33BGDF30?FFFD4FFHHHDEEGGFGHHHF3F3?32?GGHHDG/DC/<GCCCGGDH
@M02034:409:000000000-BFKT7:1:1108:28802:14485 1:N:0:33
AAAGTCGAGGTGCCTAAAGTGGCAACCCAGACTGGGAGGGAGGTTGGTGGTGTAGAGCTTCCTGTAGCCGCATGGCGTTCGTACTTAAATATGGAACTAACCATTCCAATTTTCGCTGTCTCTTATACACATCTCCG
+
A?AAAD3ADDAAFFGBEGGDGFGGHHHGCHGGHH222FEG2BEAFG?1FDFFHHHBGFHHHGHBG5DDGAE>B>1?EEEEGGHHHHF3GBGFDFD3CGFF?EGGF44B?BBGHFEGG/EGFHGH?FBGBCBGCGFFA
@M02034:409:000000000-BFKT7:1:1108:15740:14490 1:N:0:33
AAAGTCGAGGTGCCTAAAGTGGCAACCCAGACTCCTACTAATGTTGGTGGTGTAGAGCTTCCTGTAGCCGCATGGCGTTCGTACTTAAATATGGAACTAACCATTCCAATTTTCGCTGTCTCTTATACACATCTCCGAGCCCACGAGACT
+
CDDDDFCCCCCDGGGGGGGGGGGHHHHGGHHGHHHHHHHHHHHHHHHEEFEFAFHEHHHHHHHHHFHFHGGEFGHFEFGGFBFGHHHGHHHEGHDDGHHHGFEGGFHEHHFHHGFGGGGHHHGFBFFBGC2GHFHFG?CCGFEFCCGGGH
@M02034:409:000000000-BFKT7:1:1108:2052:14491 1:N:0:33
AAAGTCGAGGTGCCTAAAGTGGCAACCCAGACTATGCCGCCTGTTGGTGGTGTAGAGCTTCCTGGAGCCGCATGGCGTTCGTACTTAAATATGGAACTAACCATTCCAATTTTCGCTGTCTCTTATACACATCTCCGAGCCCACGA
+
CCCCCFBCCCBCGGGGGGGGGGGHHHHGGHHGH3FAA322ABGGBGCAA1EEA3F55BFF5GEA32B21>E0EEC1>1>F1?2E?BGG3BGFFB33BEGH303B?4F44FGHF4/<E/<??FD33D33GBDGFFH2?/>B//?F<<
@M02034:409:000000000-BFKT7:1:1108:5816:14493 1:N:0:33
AAAGTCGAGGTGCCTAAAGTGGCAACCCAGACTCCGCCTCCGGTTGGTGGTGTAGAGCTTCCTGTAGCCGCATGGCGTTCGTACTTAAATATGGAACTAACCATTCCAATTTTCGCTGTCTCTTATACACATCTCCGAGCCCACGAGACT
+
CCCCCFCCCCAAGGGGGGGGGGGHGHHGGHHGHFFEEEFDCEEGFGGG1EEFHFHHHHHHHHHHHHHHHGGGGGHHFFGGEFHHHHHHHHHHHHHGHHGGHHHHHHHGHHHHHFGGGGGHHHHHHHGHFHFHHHGGGCGGG/FGGGGGGG
@M02034:409:000000000-BFKT7:1:1108:22399:14497 1:N:0:33
AAAGTCGAGGTGCCTAAAGTGGCAACCCAGACTGGGAAGCATGTTGGTGGTGTAGAGCTTCCTGTAGCCGCATGGCGTTCGTACTTAAATATGGAACTAACCATTCCAATTTTCGCTGTCTCTTATACACATCTCCGAGCCCACGAGACT
+
CCDDCFBCCDBBGGGGGGGFGGGHHHHGGHHGHHHHHHGGHHHHHHHGGGEFHGHHHHHHHHHHGHHGHGGGGGHGGGGGGEHHHHHHHHHHHHGHHHHHHHFHHHHGHHHHHHGGGGGHHFHHHHHFHHHHHHHHGFGGGGHGGGGGGH
@M02034:409:000000000-BFKT7:1:1108:28825:14498 1:N:0:33
AAAGTCGAGGTGCCTAAAGTGGCAACCCAGACTGGGAGGGAGGTTGGTGGTGTAGAGCTTCCTGTAGCCGCATGGCGTTCGTACTTAAATATGGAACTAACCATTCCAATTTTCGCTGTCTCTTATACACATCTCCGAGCCCACGAGACT
+
ACCCCFBCCCBCGGGGGFGGGGGHHHHGGHHGHFGHGF2?EFGEFGGEFGGGGFGFHHHHHHHHHHHHGGG>EGFHGGGGGFHHGHFHFFFHHHB3GGHHFGBGHFFDFGGHHGFGGGGHHGHHGG3BDFHGHHHGG>/ACGHGGCDFGG
@M02034:409:000000000-BFKT7:1:1108:27041:14499 1:N:0:33
AAAGTCGAGGTGCCTAAAGTGGCAACCCAGACTAAGCATCATGTTGGTGGTGTAGAGCTTCCTGTAGCCGCATGGCGTTCGTACTTAAATATGGAACTAACCATTCCAATTTTCGCTGTCTCTTATACACATCTCCGAGCCCACGAGACT
+
CCCCCFBCCCCCGGGGGGGFGGGHHHHGGHHGHHHHHHHHHHHHHHHGGGEFHHHHHHHHHHHHHHHHHGGGGGHHGGGGGEHHHHGHHHHHHHHHGHHHHHHHHHGHHHHHHHGGGGGHHGGHHHGHGHGFHHHFGCGGGGHGGGGGGH
@M02034:409:000000000-BFKT7:1:1108:4964:14501 1:N:0:33
AAAGTCGAGGTGCCTAAAGTGGCAACCCAGACTC
+
BCCCCFBCCCABGGGGGGGGGGGHHHHGGHHGGH
@M02034:409:000000000-BFKT7:1:1108:3599:14506 1:N:0:33
AAAGTCGAGGTGCCTAAAGTGGCAACCCAGACTATGACGAAGGTTGGTGGTGTAGAGCTTCCTGTAGCCGCATGGCGTTCGTACTTAAATATGGAACTAACCATTCCAATTTTCGCTGTCTCTTATACACATCTCCGAGCCCACGAGACT
+
ABBBBFBBBBBBGGGGGGGGGGGHGHHGGHHGHHFHHHGGEGGGGHGEFGBBGHHGHHHHHHHHHHHFHFFGGGHHGGGEGFCHGHHHHHGHHHHHHHHHHHHHHHHHHHHHHHGGGGGGHHHHHHFHHHFHGHHHGGGGGGHGGGGGGH
@M02034:409:000000000-BFKT7:1:1108:25603:14506 1:N:0:33
AAAGTCGAGGTGCCTAAAGTGGCAACCCAGACTAAGACGAGTGTTGGTGGTGTAGAGCTTCCTGTAGCCGCATGGCGTTCGTACTTAAATATGGAACTAACCATTCCAATTTTCGCTGTCTCTTATACACATCTCCGAGCCCACGAGACT
+
AABAAFAABBBBGGGGGGGFGGGHGHHGGHHGHHFH33B2E2FGHHGGGGFFHGHHHFHHGHHHHHHHHGG0EFHFFGGGGFHHHHHHHHHHHHFEFHFFFFHGHGGHHHHHHHGGGGEHHGHHGGDGHGFHHHGFG/@@DGHGGGGGGH
@M02034:409:000000000-BFKT7:1:1108:17666:14509 1:N:0:33
AAAGTCGAGGTGCCTAAAGTGGCAACCCAGACTCAGAATAATGTTGGTGGTGTAGAGCTTCCTGTAGCCGCATGGCGTTCGTACTTAAATATGGTACTAACTATTCCAATTTTCGCTGTCTCT
+
BBBBBFBBBBABGGGGGGGGGGGHHHHGGHGAACFBAFFA5DGHGFHEE2EAA3F5D53B5BDDF555A1E0EEC1>>>FE>2??DG3@GF4B344B4FGB34B@@F4BF?F44>EEA?F?DF
@M02034:409:000000000-BFKT7:1:1108:25776:14509 1:N:0:33
AAAGTCGAGGTGCCTAAAGTGGCAACCCAGACTAAGACTACTGTTGGTGGTGTAGAGCTTCCTGTAGCCGCATGGCGTTCGTACTTAAATATGGAACTAACCATTCCAATTTTCGCTGTCTCTTATACACATCTCCGAGCCCACGAGACT
+
BBBABFABBBABGGGGGGGFGFGFHHHFGGGGHHHHHHHGHHHHHHHGGGEFGHHFHHHHHHHFGHHHHGGEGGHHGGGGFGHHHHHHHHHHHEGHHHFHHHGHHHGGHHHHHHGGGGGHHHHHHHGHHHHHHHHHGDGGGGGGGGGGGH
@M02034:409:000000000-BFKT7:1:1108:23331:14510 1:N:0:33
AAAGTCGAGGTGCCTAAAGTGGCAACCCAGACTACGCCTCATGTTGGTGGTGTAGAGCTTCCTGTAGCCGCATGGCGTTCGTACTTAAATATGGAACTAACCATTCCAATTTTCGCTGTCTCTTATACACATCTCCGAGCCCACGAGACT
+
CCCCCFCCDBABGGGGGGGFGGGHHHHGGGHGHHFGAEGECGHGEDGEAAFCADG5DFFF5FGEFAA5AEE0EEG1>?EFE>2?FDH3BFH4F33@BBGH303B?4F4BFDHH4EEEEED?GGD3B3?B?2?FDG2E?CCBEHF@/@ADH
@M02034:409:000000000-BFKT7:1:1108:26749:14517 1:N:0:33
AAAGTCGAGGTGCCTAAAGTGGCAACCCAGACTGAGAAGAATGTTGGTGGTGTAGAGCTTCCTGTAGCCGCATGGCGTTCGTACTTAAATATGGAACTAACCATTCCAATTTTCGCTGTCTCTTATACACATCTCCGAGCCCACGAGACT
+
CCCCBF?ABCBCGGGGGGGGGGGHHHHGGHHGHHHHFHHHGHHHHHHBFEEFGFHFHHHHHHHHHHHHFGGGGGFGFEFGFEBHHHHGGHHGHHFFFHHHBGHHHHDFHHHHHHGGGGEHHHHHFGFFGHEHHHGFGFGGGEEGGGGDGH
@M02034:409:000000000-BFKT7:1:1108:21001:14520 1:N:0:33
AAAGTCGAGGTGCCTAAAGTGGCAACCCAGACTAATGAGAATGTTGGTGGTGTAGAGCTTCCTGTAGCCGCATGGCGTTCGTACTTAAATATGGAACTAACCATTCCAATTTTCGCTGTCTCTTATACACATCTCCGAGCCCACGAGACT
+
BBBBBFBABBBBGGGGGGGGGGGHHHHGGHHGHHHHHHHHFGHGGHHGGGEFGHHHHHHHHHHHHHFHHGGEFGHHGGGGGGGHHHFGHHHGHHHBGGGGHHHHHHHHHHHHGEFGGGGHHHHHGHEGGHFHHHHHG?CFGGHGGFGGGG
@M02034:409:000000000-BFKT7:1:1108:5514:14523 1:N:0:33
AAAGTCGAGGTGCCTAAAGTGGCAACCCAGACTCAGAAGGCGGTTGGTGGTGTAGAGCTTCCTGTAGCCGCATGGCGTTCGTACTTAAATATGGAACTAACCATTCCAATTTTCGCTGTCTCTTATACACATCTCCGAGCCCACGAGACT
+
BBCCCFCCCDBCGGGGGGGFGGGHHHHGGHHGHHHHHHHHHGGFGGGGFGEFGHHHHHHGHHHHHHHHHGGGGGHHGGGGGGHHHHHHHHHHHHHHGHHHHHGHHHGHHHHHHHGGGGGHHHHHHHGHHHFHHHHHGGGGGGHGGGGFGH
@M02034:409:000000000-BFKT7:1:1108:15020:14525 1:N:0:33
AAAGTCGAGGTGCCTAAAGTGGCAACCCAGACTCAGACTACTGTTGGTGGTGTAGAGCTTCCTGTAGCCGCATGGCGTTCGTACTTAAATATGGAACTAACCATTCCAATTTTCGCTGTCTCTTATACACATCTCCGAGCCCACGAGACT
+
CCCCCFCCCCABGGGGGGGGGGGHHHHGGHHGHHHHHHHHHHHHHHHGGGEFFGGHHHHHHHHHHHHHHGGEGGHHGGGGGFHHHHFHHHGHHHHHHGHHHHHHHHEHHHHHHHGGGGEGHHHHHHGHFHGHHHHHGGFCCFHGGGGGGH
@M02034:409:000000000-BFKT7:1:1108:12636:14537 1:N:0:33
AAAGTCGAGGTGCCTAAAGTGGCAACCCAGACTCTGAATAAGGTTGGTGGTGTAGAGCTTCCTGTAGCCGCATGGCGTTCGTACTTAAATATGGAACTAACCATTCCAATTTTCGCTGTCTCTTATACACATCTCCGAGCCCACGAGACT
+
BBBCBFCCCCBBGGGGGGGGGGGHHHHGGHHGHHHHHHHHHHHHHHGEFGEFGGHHHHHHHHHHHHHHHGGGGGHHGGGGGFHHHHHHHHHHHHHHHHGHHGHHGHFHHHHHHHGGGGFFHGHGBHHHHHHHHHHHGCGGGGHGGGGGGG
@M02034:409:000000000-BFKT7:1:1108:16704:14538 1:N:0:33
AAAGTCGAGGTGCCTAAAGTGGCAACCCAGACTGGGTCTGGGGTTGGTGGTGTAGAGCTTCCTGTAGCCGCATGGCGTTCGTACTTAAATATGGAACTAACCATTCCAATTTTCGCTGTCTCTTATACACATCTCCGAGCCCACGAGACT
+
CCCCCFBCCCCCGGGGGGGGGGGHHHHGGHHGHHC232FHHBEGEFAAA1FCA3G555ABAFFDFDF@@?E0BEF1E>EFE?CEEHHFFHHFD?33BFGF303FF4D4?FDHHBEFFECGFFFF33BBFB?BFDG2E/<>D/==/<C<AG
@M02034:409:000000000-BFKT7:1:1108:17549:14539 1:N:0:33
AAAGTCGAGGTGCCTAAAGTGGTAACCCAGACTGCTAAGACGGTTGGTGGTGTAGAGCTTCCTGTAGCCGCATGGCGTTCGTACTTAAATATGGAACTAACCATTCCAATTTTCGCTGTCTCTTATACACATCTCCGAGCCCACGAGACT
+
CCCCCFBCCCBBGGGGGGGGGGHHHHHHGHHGHHHHHHHHHGGGGGGEFGEFGHHHHHHHHHHHHHHGHGGGGGHFGGGGFEGHHHHGHHHHHHHHHHHHHHFHHHGGHHHHHHGGGGGGHHHHHHHHHGHHHHHHGGGGGGHGGGGGGH
@M02034:409:000000000-BFKT7:1:1108:8144:14546 1:N:0:33
AAAGTCGAGGTGCCTAAAGTGGCAACCCAGACTTGTCCTGGTGTGTGGTGTAGAGCTTCCTGTAGCCGCATGGCGTTCGTACTTAAATATGGAACTAACCATTCCAATTTTCGCTGTCTCTTATACACATCTCCGAGCCCACGAGACTAA
+
CCCCCFBABCABGGGGGGGGGGGHHHHGGHHGHHHHHHHHHHGHEGHGGGHHHFHHHHHHHHHHHGHGEEEFHFEFGGEFGHHHGHGHHHHGGHEHHHHHHHHHHFGHHHHHGGGFFHHHHHHHGGFHGHHHHHGGGGGGHGGGGEGHHG
@M02034:409:000000000-BFKT7:1:1108:20969:14551 1:N:0:33
AAAGTCGAGGTGCCTAAAGTGGCAACCCAGACTGAGAAGAGTGTTGGTGGTGTAGAGCTTCCTGTAGCCGCATGGCGTTCGTACTTAAATATGGAACTAACCATTCCAATTTTCGCTGTCTCTTATACACATCTCCGAGCCCACGAGACT
+
CCCCCFABCCCCGGGGGGGGGGGHHHHGGHHGHHHHHHHHHHHHHHHGGGGFGHHGHHHHHHHHHHHHGGG@EGHHGGGGGEGHHHHHHHHHHHGFHHHHHHFHHHGGHHHHHHGGGGGHGHHHGHHFFHHHHHHHGCFGGGHGGFGGGH
@M02034:409:000000000-BFKT7:1:1108:16702:14556 1:N:0:33
AAAGTCGAGGTGCCTAAAGTGGCAACCCAGACTGGGTCTGGGGTTGGTGGTGTAGAGCTTCCTGTAGCCGCATGGCGTTCGTACTTACATATGGAACTAACCATTCCAATTTTCGCTGTCTCTTATACACATCTCCGAGCCCACGAGACT
+
A3AAAFA3AD2ACGGDGGGBDDFFEHHGGAHGHHH2BAFHFBEAAEE1FEEFEEA5GHHHGHHHHBGBGGEGGGFFE>EEEEFHHHB3@EGEB333FGHHFH3FHDGFBFHHHDEGGEDG2?GGHH2GGGBFHGBDE???GFFE@CCGGH
@M02034:409:000000000-BFKT7:1:1108:14297:14558 1:N:0:33
AAAGTCGAGGTGCCTAAAGTGGCAACCCAGACTACGAGGGCGGTTGGTGGTGTAGAGCTTCCTGTAGCCGCATGGCGTTCGTACTTAAATATGGAACTAACCATTCCAATTTTCGCTGTCTCTTATACACATCTCCGAGCCCACGAGACT
+
CCCCCFCCCCAAGGGGGGGGGGGHHHHGGHHGHHHGGGGGGGGEGGGFGGEFGHHGHHHHHHHHHHHHHGGEEGHHGFGGEEGHHHHHHHHHHHGHHHGHHHHHHHFFHHHHHHGGGGGGEHGHHHHFHFHHHHHHG?GGGGHGGFGGGH
@M02034:409:000000000-BFKT7:1:1108:15640:14564 1:N:0:33
AAAGTCGAGGTGCCTAAAGTGGCAACCCAGACTCTGGCGGGGGTTGGTGGTGTAGAGCTTCCTGTAGCCGCATGGCGTTCGTACTTAAATATGGAACTAACCATTCCAATTTTCGCTGTCTCTATACACATCTCCGAGCCCACGAGACTA
+
CCCCCFCCCCCCGGGGGGGGGGGHHHHGGHHGHHHHHHGGGGGGGGGGGGEFGHHGHHHHHHHHHHHHHGGGFGHHGDGGGGHHHHHHHHHHHHHHHHHHHHHHHHHHHHHHHHGGGGGGHHHHHHGHHHHFHHHGDGGGGHGGGGGGGF
@M02034:409:000000000-BFKT7:1:1108:3723:14565 1:N:0:33
AAAGTCGAGGTGCCTAAAGTGGCAACCCAGACTCCTCTTACTGTTGGTGGTGTAGAGCTTCCTGTAGCCGCATGGCGTTCGTACTTAAATATGGAACTAACCATTCCAATTTTCGCTGTCTCTTATACACATCTCCGAGCCCACGAGACT
+
BBBBBFBBBBABGGGGGGGGGGGHHHHGGHHGHHHHHHHHHHHHHHHEFGEFGHHGHHHHHGHHHFHHHGGGGGHHGGGGEFGHHHGFHDGGHHFGFHFGHFHHHGHHHGHHHHGGGGGHHHHHHHFHHHFHHGGHGGGCGGHGGGGGGH
@M02034:409:000000000-BFKT7:1:1108:15655:14573 1:N:0:33
AAAGTCGAGGTGCCTAAAGTGGCAACCCAGACTCTGGCGGGGGTTGGTGGTGTAGAGCTTCCTGTAGCCGCATGGCGTTCGTACTTAAATATGGAACTAACCATTCCAATTTTCGCTGTCTCTATACACATCTCCGAGCCCACGAGACTA
+
A@BAADABBBBBGFGFFGEFGFGFFFHGGHHGGCHHGHEGGFG/EEGEEC>FGHHEFHEFGHHGGDFHFCG/<DGFDGFGG/BEGHGFDFD1FFDFCBDCGHDGFDGGFGFHHGGGGGFHFFFDGHGFF<CGFG0C?CC?GHGGG?AEFC
@M02034:409:000000000-BFKT7:1:1108:27915:14577 1:N:0:33
AAAGTCGAGGTGCCTAAAGTGGCAACCCAGACTAGTCATGCTGTTGGTGGTGTAGAGCTTCCTGTAGCCGCATGGCGTTCGTACTTAAATATGGAACTAACCATTCCAATTTTCGCTGTCTCTTATACACATCTCCGAGCCCACGAGACT
+
ABBBAFCCCCABGGGGGGGGGGGGGHHGGHHGHHHHHHHHHHHHHHHEFGEFGFHFGGHHHHHHHHHHHGGGFFHFEFGFEECGHHGHHHGHGHFFFHGGHFFHGHFHHHHHHHGGGGEFHHHHHHHHGHFHEHGHGCCGGGFGFGGFGH
@M02034:409:000000000-BFKT7:1:1108:23780:14580 1:N:0:33
AAAGTCGAGGTGCCTAAAGTGGCAACCCAGACTGATC
+
CCCCCFABCBBBGGGGFGGGGGGHHHHGGHHGHH355
@M02034:409:000000000-BFKT7:1:1108:5120:14586 1:N:0:33
AAAGTCGAGGTGCCTAAAGTGGTAACCCAGACTCGGAATAATGTTGGTGGTGTAGAGCTTCCTGTAGCCGCATGGCGTTCGTACTTAAATATGGAACTAACCATTCCAATTTTCGCTGTCTCTTATACACATCTCCGAGCCCACGAGACT
+
CCCCCFCCCCAAGGGGGGGGGGGHHHHHGHHGHHGGGGGHHHHHHHHGGGEFGHHHHHGHHHHHGHHHHGGGGGHHGGGGGGGHHHHHHHHHHHGGHHHGHHHHHHGHHHHHHHGGGGFFHHHHGHHFFHGHHHGHGGGGGGHGGGGGGH
@M02034:409:000000000-BFKT7:1:1108:16361:14589 1:N:0:33
AAAGTCGAGGTGCCTAAAGTGGCAACCCAGACTGAGACTAATGCTGGTGGTGTAGAGCTTCCTGTAGCCGCATGGCGTTCGTACTTAAATATGGAACTAACCATTCCAATTTTCGCTGTCTCTTATACACATCTCCGAGCCCACGAGACT
+
CCCCCFBBBCABGGGGGGGGGGGHHHHGGHHGHHHHHHHHHHHHHHHGHGEFFFHHHHHHHHHHHGHHHGGEGGHFGEGGGEGEHHHHHFHHHGHHHHHGHHGHHHFHGHHHHFGGGGGHHHHHHHHHGFHHHHHFDCGGGGHGGGGGGH
@M02034:409:000000000-BFKT7:1:1108:18723:14589 1:N:0:33
AAAGTCGAGGTGCCTAAAGTGGCAACCCAGACTGAGAAGACTGTTGGTGGTGTAGAGCTTCCTGTAGCCGCATGGCGTTCGTACTTAAATATGGAACTAACCATTCCAATTTTCGCTGTCTCTTATACACATCTCCGAGCCCACGAGACT
+
BBBBBFBBBBABGGGGGGGGGGGHHHHGGHHGHHHHHHHHHHHHGHHGFGFFHHHHHHHHGHHHGGHHHGGGGGHHGEGGGEFHHHHGHHHHHHHHFHGHHHHHHHGFHHHHHFGGGFEFFHHHHHHFFHGFHHHHFCGCGGHGGGGGGH
@M02034:409:000000000-BFKT7:1:1108:25821:14590 1:N:0:33
AAAGTCGAGGTGCCTAAAGTGGCAACCCAGACTAATCTGTGTGTTGGTGGTGTAGAGCTTCCTGTAGCCGCATGGCGTTCGTACTTAAATATGGAACTAACCATTCCAATTTTCGCTGTCTCTTATACACATCTCCGAGCCCACGAGACT
+
BBCCCFCCCCABGGGGGGGGGGGHHHHGGHHGHHHHHGHHHHHHHHHGGGEFGGHHHHHHHHHHGHHHHGGGGGHGEFGGFFGHHHHHHHHHHHGHHHHHHHFHHHHHHHHHHHGGGGGHHHHHHHGGHHGFFHGHGFGGGGHGGGGGGH
@M02034:409:000000000-BFKT7:1:1108:10265:14599 1:N:0:33
AAAGTCGAGGTGCCTAAAGTGGCAACCCAGACTTTTAGTACTGTTGGTGGTGTAGTGCTTCCTGTAGCCTCATGGCGTTCGTTCTTAAATA
+
CCCCCFBCCCCCGGGGGGGGGGGHHHHGGHHGHCAG5FG5FFGHBG2A22B2A3F5B55D5BF5B5A535B3DD310B>F1?31?@G43BF
@M02034:409:000000000-BFKT7:1:1108:5136:14601 1:N:0:33
AAAGTCGAGGTGCCTAAAGTGGTAACCCAGACTCGGAATAATGTTGGTGGTGTAGAGCTTCCTGTAGCCGCATGGCGTTCGTACTTAAATATGGAACTAACCATTCCAATTTTCGCTGTCTCTTCTACACATCTCCGAGCCCACGAGACT
+
>333>BA3>>AAEEGBCGG6BGADGHGHGFHGCCF2EACF5DD5DA2AFDA1ABFGGHEGFGHHHHHHHGGCE1BE@GGEFGGHHFFG@GDGEG3DBHD3@B3FFG4EHGHHEFEGDGGHHFHF3B?FDGGFCGBBC<C?@FFFD?DGGH
@M02034:409:000000000-BFKT7:1:1108:18736:14608 1:N:0:33
AAAGTCGAGGTGCCTAAAGTGGCAACCCAGACTAAGGGTAATGTTGGTGGTGTAGAGCTTCCTGTAGCCGCATGGCGTTCGTACTTAAATATGGAACTAACCATTCCAATTTTCGCTGTCTCTTATACACATCTCCGAGCCCACGAGACT
+
CCCCCFBCCCCCGGGGGGGGGGGHHHHGGHGGHCGFBGBFFFHHHHHEFEEFGFHBGFGHHHHHHHHGHGEAEGFFFEEFFEFGHHHGGHHHHF3BFGHHFGFGFFG4?GFHGFEEGGGHHHHFEGDGFFDGGGHFG?BBGEHGCC@EDH
@M02034:409:000000000-BFKT7:1:1108:19005:14612 1:N:0:33
AAAGTCGAGGTGCCTAAAGTGGCAACCCAGACTCATCCTCCTGTTGGTGGTGTAGAGCTTCCTGTAGCCGCATGGCGTTCGTACTTAAATATGGAACTAACCATTCCAATTTTCGCTGTCTCTTATACACATCTCCGAGCCCACGAGACT
+
BCBCBFCCCCABGGGGGGGGGGGHHHHGGHHGHHHHHHHHHHGHHHHGGGFFHGHFHHHHHHHHHHHHHGGEGGHHGGGGGFHHHHHHHHHHHFGHHHHHHHHHHHHHHHHHHHGGGGFGHHHHFHGHGHHHHHHHGCGCGEHGGGGGGH
@M02034:409:000000000-BFKT7:1:1108:10483:14616 1:N:0:33
AAAGTCGAGGTGCCTAAAGTGGCAACCCAGACTAATAATAATGTTGGTGGTGTAGAGCTTCCTGTAGCCGCATGGCGTTCGTACTTAAATATGGAACTAACCATTCCAATTTTCGCTGTCTCTTATACACTTCT
+
AAAABFAADDBBGGGGGGGGGGGBAAFACGAAFE3FEAGBDFGHHHGEEGGFGDF5F5FHBBGFHGFDEE00BEFFGGGEEECCGHG3FG4F4D3B3B33B1FGHD44?FGHH4>>E/EDHFHH4F4B4?3BFG
@M02034:409:000000000-BFKT7:1:1108:4513:14621 1:N:0:33
AAAGTCGAGGTGCCTAAAGTGGCAACCCAGACTCGTCCGGGTGTTGGTGGTGTAGAGCTTCCTGTAGCCGCATGGCGTTCGTACTTAAATATGGAACTAACCATTCCAATTTTCGCTGTCTCTTATACACATCTCCG
+
A@AAAFBBDBAA4GGFFFFGGGFHFCFFGGHCHFFHGGGGGBEEGHHGFGAFGFHDGGHHHFHHFEG@FEEEFEHFEFGFEGBGHGGFGHHHHHGDCGF3G0FGHGBFFHHFH4E<EG?FDDFGBF3FBFFHBH22?
@M02034:409:000000000-BFKT7:1:1108:4538:14622 1:N:0:33
AAAGTCGAGGTGCCTAAAGTGGCAACCCAGACTCGTCCGGGTGTTGGTGGTGTAGAGCTTCCTGTAGCCGCATGGCGTTCGTACTTAAATATGGAACTAACCATTCCAATTTTCGCTGTCTCTTATACACATCTCCGAGCCCACGAGACT
+
BAABBFBABDCBGGGFGGGFGGGHHHHGGHHGHG2B2FAAAAFEEHGFFGFGHHHHFHHHHGHHGHHHHGEEGGHEGGGGGDFHHGHBFHHHHGFFHGHBGHEFGGHFGHHHGHGGGGGGHFHHGHGHHCFHFDDFDC/>DGHFGCGDGD
@M02034:409:000000000-BFKT7:1:1108:14076:14627 1:N:0:33
AAAGTCGAGGTGCCTAAAGTGGCAACCCAGACTACGGATGCGGTTGGTGGTGTAGAGCTTCCTGTAGCCGCATGGCGTTCGTACTTAAATATGGAACTAACCATTCCAATTTTCGCTGTCTCTTATACACATCTCCGAGCCCACGAGACT
+
CDCDCFBCCCBBGGGGGGGGGGGHHHHGGHHGHHHGGFGGHGGGGGGFGGFFGHHGHHHHHHHHHHHHHGGGGGHHGEGGGEHHHHGGHHHHHHGHHHHGHHHHHHHHHHHHHHGGGGGGHHHHHHHHGHGHHHHGGCFCGGHGGGGGGH
@M02034:409:000000000-BFKT7:1:1108:22283:14627 1:N:0:33
AAAGTCGAGGTGCCTAAAGTGGCAACCCAGACTTATGCGAATGTTGGTGGTGTAGAGCTTCCTGTAGCCGCATGGCGTTCGTACTTAAATATGGAACTAACCATTCCAATTTTCGCTGTCTCTTATACACATCTC
+
CCCCCFBCCCCCGGGGGGGGGGGHHHHGGHHGHFFHHFAAAEGHFHHGGGGGH3G5FFFF5GG5A55BF1E0EEC1>?EF1E2?1BG3BDH@FB3@B@F3?03BD4E4BBFFF4/EE??F?GGF3F?DD22FGHH
@M02034:409:000000000-BFKT7:1:1108:4352:14629 1:N:0:33
AAAGTCGAGGTGCCTAAAGTGGCAACCCAGACTTATAATCAGGTTGGTGGTGTAGAGCTTCCTGTAGCCGCATGGCGTTCGTACTTAAATATGGAACTAACCATTCCAATTTTCGCTGTCTCTTATACACATCTCCGAGCCCACGAGACT
+
BBBBBF?BBBAAFGGGGGGGGFGHHHHDGHHGHHHCFBFGHHHDFHGGGGEFGGHGHHGHHHHHHHHHHEGFEGHHGGGGGGHHHHHFGHHHHFFFFHHHHHHHHHHHHHHHHHGFEDEFHFHHHHFGHHEHFHHHGGCCFCFEGGGDDD
@M02034:409:000000000-BFKT7:1:1108:29463:14642 1:N:0:33
AAAGTCGAGGTGCCTAAAGTGGCAACCCAGACTAAGCAGAATGTTGGTGGTGTAGAGCTTCCTGTAGCCGCATGGCGTTCGTACTTAAATATGGAACTAACCATTCCAATTTTCGCTGTCTCTTATACACATCTCCGAGCCCACGAGACT
+
BBAABFABDB>AGCGGGGGFGFFCEHHAFHFFGDGF3EFGCFHA5FFEFCAFFGHFHHGHFHHFFFHFHDCGGGGGEE>FEEFGGHHHHHFFFHE3FHGHHHHHHHHHHHHHHDEGGGEBGGHFDGG4BC2GH3BGF?FBCACC<<CEDG
@M02034:409:000000000-BFKT7:1:1108:1948:14643 1:N:0:33
AAAGTCGAGGTGCCTAAAGTGGCAACCCAGACTGCGCGGCGGGTTGGTGGTGTAGAGCTTCCTGTAGCCGCATGGCGTTCGTACTTAAATATGGAACTAACCATTCCAATTTTCGCTGTCTCTTATACA
+
AABBAFB3D2>AGGFG44FEDGFHHCE2CEEF3FCE?EGGGGGECEEEFGEF?FF3BFGH3GHHHFG43?/EE/GFCGGAFGEHFHHBFFBFGFBFFFFCGHEFG?1FGHHHGFDDGGD1GFFFFGB0=
@M02034:409:000000000-BFKT7:1:1108:4925:14645 1:N:0:33
AAAGTCGAGTGCCTAAAGTGGCAACCCAGACTAATTATAGGGTTGGTGGTGTAGAGCTTCCTGTAGCCGCATGGCGTTCGTACTTAAATATGGAACTAACCATTCCAATTTTCGCTGTCTCTTATACACATCTCCGAGCCCACGAGACTA
+
CCCCCFCCCFCFGGGGGGGGGGGHHHGGFHGHHGHHHHHHHHHHGGEGGFFHHHHGGHHHHHHHHHHHGGCGGHFGFGGGGGHHHHHHHHHHHHFHHHHGHHHHHHHGGHHHHGGGGFGHHHHHHHGHHHHHHHGGCDCCGGGGGGGGHH
@M02034:409:000000000-BFKT7:1:1108:12470:14648 1:N:0:33
AAAGTCGAGGTGCCTAAAGTGGCAACCCAGACTAAGAATTCTGTTGGTGGTGTAGAGCTTCCTGTAGCCGCATGGCGTTCGTACTTAAATATGGAACTAACCATTCCAATTTTCGCTGTCTCTTATACACATCTCCGAGCCCACGAGACT
+
CCCCCFABCCCCGGGGGGGGGGGHHHHGGHHGHHFHHHHHHGHGHHHGGGFFHHHHHHHHHHHHHHHHHGGEEGHHGGGGGFGHHHHHHHHHHHHHHHHHHHGHHHGHHHHHHHGGGGGHHHHHHHHHHHBGHHHHGCDCGGHGGGGGGH
@M02034:409:000000000-BFKT7:1:1108:18746:14649 1:N:0:33
AAAGTCGAGGTGCCTAAAGTGGCAACCCAGACTCAGCGGCCTGTTG
+
CCBBCFABCCBCGGGGGGGGGGGGHHHGGHHGH3GH32A22FGH5G
@M02034:409:000000000-BFKT7:1:1108:29049:14650 1:N:0:33
AAAGTCGAGGTGCCTAAAGTGGCAACCCAGACTCTTGAGGGGGTTGGTGGTGTAGAGCTTCCTGTAGCCGCATGGCGTTCGTACTTAAATATGGAACTAACCATTCCAATTTTCGCTGTCTCTTATACACATCTCCGAGCCCACGAGACT
+
A3AAAFBBBBABGGGGGGGGGGGHGHHEFHHGFFGFGHHFDFEGFAA1F?EFG3F5FB3FGFHHGHDGHEC>EEFFGAEEE?BGGHGDHGHHHB3?FC?GGCFFGHF44F3FB?<CFD?<@DF>22@@GCB@GHHBE/@DCGHGFCGC?G
@M02034:409:000000000-BFKT7:1:1108:4831:14651 1:N:0:33
AAAGTCGAGGTGCCTAAAGTGGCAACCCAGACTGATTTTGGGGTTGGTGGTGTAGAGCTTCCTGTAGCCGCATGGCGTTCGTACTTAAATATGGAACTAACCATTCCAATTTTCGCTGTCTCTTATACACATCTCCGAGCCCACGAGACT
+
CCCCCFBCCCCCGGGGGGGGGGGHHHHGGHHGHB35AADDAFFGFGGGGGGFHHHHHHHHHHHHHHHHHGGGGGHHGGGGGGHHHHHHGHHHHGHHGHHHHHHHHHGHHHHHHHGGGGGHHGHHHHHHHHHGHHFHGCGGGGHGGGGGGH
@M02034:409:000000000-BFKT7:1:1108:24740:14652 1:N:0:33
AAAGTCGAGGTGCCTAAAGTGGCAACCCAGACTAATAATCAGGTTGGTGGTGTAGAGCTTCCTGTAGCCGCATGGCGTTCGTACTTAAATATGGAACTAACCATTCCAATTTTCGCTGTCTCTTATACACATCTCCGAGCCCACGAGACT
+
A>AAAFA1DDAAGGGGGGGGGGGHBGHEGHHFFHHHHFHH1FFBFHCAFCEFBGFEHHHGHCGDDGFFBEE/EEFGEEEFEEBF>GDGFHDGGFDFHHGFHFGFGHEGFFGGHGGGGF/<>GGFFGHFHFHFBD>FCCGC/FGGG/ACGF
@M02034:409:000000000-BFKT7:1:1108:4184:14654 1:N:0:33
AAAGTCGAGGTGCCTAAAGTGGCAACCCAGACTCCGCCGCCTGTTGGTGGTGTAGAGCTTCCTGTAGCCGCATGGCGTTCGTACTTAAATATGGAACTAACCATTCCAATTTTCGCTGTCTCTTTATACACATCTCCGAGCCCACGAGAC
+
BCBCBFBBCCBBGGGGGGGGGGGHHHHGGHHGHHHGGGGGGGHGHHGEEDEFHHHGHHGHHHHHHFHHHGGEEGFHGEGGFEGHHHH3GHFFG33?FBFFH0FHHEEGHHHHHHGGGGGHHHHHHHHHH@GFHHHFBEGGGGGHGGCGDA
@M02034:409:000000000-BFKT7:1:1108:25199:14656 1:N:0:33
AAAGTCGAGGTGCCTAAAGTGGCAACCCAGACTGGTTCTGTTGTTGGTGGTGTAGAGCTTCCTGTAGCCGCATGGCGTTCGTACTTAAATATGGAACTAACCATTCCAATTTTCGCTGTCTCTTATACACATCTCCGAGCCCACGAGACT
+
BBACCFCCCCBBGGGGGGGGGGGHHHHGGHHGHHHHHHGHHHHHHHHGGGEFGHHHHHHHHGHHHGHHHGGFGGHHGGGGFFHHHHGFHFGHHHFGFHHHHHHHHHGHGHHHHHGGGGGGHHHHFHHHHHFHFHGHG/DCGFGGGGGGGH
@M02034:409:000000000-BFKT7:1:1108:17783:14657 1:N:0:33
AAAGTCGAGGTGCCTAAAGTGGCAACCCAGACTAAGAATAATGTTGGTGGTGTAGAGCTTCCTGTAGCCGCATGGCGTTCGTACTTAAATATGGAACTAACCATTCCAATTTTCGCTGTCTCTTATACACATCTCCGAGCCCACGAGACT
+
A?AAADAADD>AGGFGGGGAGFGHHHHGGHHGHHHHFHFHHHGGHHHGGGEFGFHHHHFHHHHFHFHHGGGGGGHHEEGGGEHHGHHHHHHHHF1FFHHFFFGHHHHFHHHHHGGGGGEHFHHHHHGHGGHHFHFDECGGGGHGGGGGFH
@M02034:409:000000000-BFKT7:1:1108:14174:14664 1:N:0:33
AAAGTCGAGGTGCCTAAAGTGGCAACCCAGACTCAGACGAAGGTTGGTGGTGTAGAGCTTCCTGTAGCCGCATGGCGTTCGTACTTAAATATGGAACTAACCATTCCAATTTTCGCTGTCTCTTATACACATCTCCGAGCCCACGAGACT
+
CCCCCFBBBCBBGGGGGGGGGGGHHHHGGHHGHHHHHHGEGGGGFHGGFGEFGFHHHHHHHHHHHHHHHGGGGGGHGGGGGEGHHHHHHHHHHHGHFHHHHHGHHHHHHHHHHHGGGGGHHHHHHHHHHFHHHHHHGGGGGGHGGGGGGH
@M02034:409:000000000-BFKT7:1:1108:19318:14670 1:N:0:33
AAAGTCGAGGTGCCTAAAGTGGCAACCCAGACTAAGACTAGTGTTGGTGGTGTAGAGCTTCCTGTAGCCGCATGGCGTTCGTACTTAAATATGGAACTAACCATTCCAATTTTCGCTGTCTCTTAACACATCTCCGAGCCCAC
+
ABBBAFABBBBBGGGGGFGGGGGHGHHGGHHGG3FG3FGGFGHHBAFEEDGFEDG5FFFEFHFGBDB5F1E0BE1FEE@F1?2?FGHD3GHFH333B@DCG13BD4G?4B3FF?/EFA/??EFF44?F2/BFD3DA<B/CC/F
@M02034:409:000000000-BFKT7:1:1108:10439:14675 1:N:0:33
AAAGTCGAGGTGCCTAAAGTGGCAACGAAGGTTGGTGGTGTAGAGCTTCCTGTAGCCGCATGGCGTTCGTACTTAAATATGGAACTAACCATTCCAATTTTCGCTGTCTCTTATACACATCTCCGAGCCCACGAGACTAAGGCGAATCT
+
AAABBFBBBBBBGGGGGGGGGGGHHGGGGFGHHHCGGGGGHHHGHHHHHHHHHHHGHGGGGGHHGGGGGGHHHHGFDGGHHHBGHHHGHHHHHHGGHHHHH4EAGGGFHGHHHHHEFHHHGHF3D?BC@CFFC/BDAGG1C0<CACG.F
@M02034:409:000000000-BFKT7:1:1108:3042:14678 1:N:0:33
AAAGTCGAGGTGCCTAAAGTGGCAACCCAGACTTATCCTCCGGTTGGTGGTGTAGAGCTTCCTGTAGCCGCATGGCGTTCGTACTTAAATATGGAACTAACCATTCCAATTTTCGCTGTCTCTTATACACATCTCCGAGCCCACGAGACT
+
AABBAFBBBBAAGGGGGGFEGGGHHHHGGHGGHHHHFHHHHGGEEGEEFGEFGFFHHHHHHFGFFGHGFEGGGGHHEGGGE>GHHH4@3G4GGFGFFFFHHHGHHFFGHHHHHHGCFGFHHFHGFHGGFHFGFGB@C@CC?/FEGGFFDG
@M02034:409:000000000-BFKT7:1:1108:18501:14678 1:N:0:33
AAAGTCGAGGTGCCTAAAGTGGCAACCCAGACTTGTTCGTCGGTTGGTGGTGTAGAGCTTCCTGTAGCCGCATGGCGTTCGTACTTAAATATGGAACTAACCATTCCAATTTTCGCTGTCTCTTATACACATCTCCGAGCCCACGAGACT
+
BBCCAFCCCCABGGGGGGGGGGGHHHHGGHHGHHHHHHGFGGGFGGGGFGEFFGHHHHHHHHHHHHHHHGGGGGHGGGGGGFHGHHHGHHHHGHHHGHHHHHGHHHGHHHHHHEEGGGGHHHHHGGHHGHGHHHFHG?GFGGHGGGGGGG
@M02034:409:000000000-BFKT7:1:1108:11313:14680 1:N:0:33
AAAGTCGAGGTGCCTAAAGTGGCAACCCAGACTGCTGCTCCGGTTGGTGGTGTAGAGCTTCCTGTAGCCGCATGGCGTTCGTACTTAAATATGGAACTAACCATTCCAATTTTCGCTGTCTCTTATACACATCTCCGAGCCCACGAGACT
+
ABAAAFBBBD2AGGGGGGFGGGGHFHGGGHHGHHHHHHFHHGGFGGGEFEEFGHHHHHHHHHHHHHHHHGGEGFHHGFGGF?GHHHHHHGFGHHEGHHHHHHFHHGHGGGHHHFGGGGFHHHHHGFDGFGHHHHFFG/BCGEHGGGGGGH
@M02034:409:000000000-BFKT7:1:1108:18176:14681 1:N:0:33
AAAGTCGAGGTGCCTAAAGTGGCAACCCTGACTAATACTGCTGTTGGGGGT
+
@BB?ADABBBBBGGGFGGGGGGGHHFHG4GHHHBEF55AF5DFGFHE2A0A
@M02034:409:000000000-BFKT7:1:1108:28559:14684 1:N:0:33
AAAGTCGAGGTGCCTAAAGTGGCAACCCAGACTCAGAAGAATGTTGGTGGTGTAGAGCTTCCTGTAGCCGCATGGCGTTCGTACTTAAATATGGAACTAACCATTCCAATTTTCGCTGTCTCTTATACACATCTCCGAGCCCACGAGACT
+
CCCCCFBBCCBCGGGGGGGGGGGHHHHGGHHGHHHHHGHGHGHFHHHFFGEFGHHGHGHHBHHHHFHGHGGEEGHGFGGGGFFHHHHHHHHHHHGHHHHFFHFGHFDGHHHHHHGFGGGHHHHHGHGHFFHHHHFFGFGGGGFGGCGG?G
@M02034:409:000000000-BFKT7:1:1108:21006:14685 1:N:0:33
AAAGTCGAGGTGCCTAAAGTGGCAACCCAGACTCAGCCTACGGTTGGTGGTGTAGAGCTTCCTGTAGCCGCATGGCGTTCGTACTTAAATATGGAACTAACCATTCCAATTTTCGCTGTCTCTTATACACATCTCCGAGCCCACGAGACT
+
CDDDCFCCCDCCGGGGGGGGGGGHHHHGGHHGHHHHHHHHHGGGGGGGGGGFGHHHHGHHHHHHHHHHHGGFGGHGGEGGGGHHHHHHHHGHHHFGHHHHHHHHHHHHHHHHHHGGGGGHHHHHHHFHHHHHHHHHGGGGGGHGGFCGGH
@M02034:409:000000000-BFKT7:1:1108:17189:14687 1:N:0:33
AAAGTCGAGGTGCCTAAAGTGGCAACCCAGACTAAGCCTCATGTTGGTGGTGTAGAGCTTCCTGTAGCCGCATGGCGTTCGTACTTAAATATGGAACTAACCATTCCAATTTTCGCTGTCTCTTATACACATCTCCGAGCCCACGAGACT
+
CCCCCFCCCCBCGGGGGGGGGGGHHHHGGHHGHHHHHHHHHHHHHHHGGGEFGHHHHGHHHHHHHHHHHGGGGGHHGGGGGEHHHHHHHHHHHHHHHHHHHHHHHHGGHHHHHHGGGGGHHHHHHHFGFHHHHHHHGCGGGFHGGGGGGH
@M02034:409:000000000-BFKT7:1:1108:24196:14688 1:N:0:33
AAAGTCGAGGTGCCTAAAGTGGCAACCCAGACTGGGGCGATGGTTGGTGGTGTAGAGCTTCCTGTAGCCGCATGGCGTTCGTACTTAAATATGGAACTAACCATTCCAATTTTCGCTGTCTCTTATACACATCTCCGAGCCCACGAGACT
+
CBCCCFCBBCAAGGGGGGGGGGGHHHHGGHHGHHHHGGGGGGGGGGGEFGBBBFHFHHHHHHHHHHHHHGGGGEHGEEEGEEFHHHHHHHGHHHFHFHHGHHFHHHGGHHHHHHGGGGGGHGHHGHFFGHGHHHHHGFGGGFHGGGGGGH
@M02034:409:000000000-BFKT7:1:1108:22287:14692 1:N:0:33
AAAGTCGAGGTGCCTAAAGTGGCAACCCAGACTCATCAGAAGGTTGGTGGTGTAGAGCTTCCTGTAGCCGCATGGCGTTCGTACTTAAATATGGAACTAACCATTCCAATTTTCGCTGTCTCTTATACACATCTCCGAGCCCACGAGACT
+
BCCCCFCCCCABGGGGGGGGGGGHHHHGGHHGHHHHHHHHHHHHHHGEFFEFHFHGHHHHHHHHHHHHHGGGGGHHGEGGGEGHHHHHHHHHHHBGGHHHHHHHHHFFHHHHHHGGGG?FBHHHHGGHFFFHHHHGGCGGGGEFGCGAGH
@M02034:409:000000000-BFKT7:1:1108:24280:14693 1:N:0:33
AAAGTCGAGGTGCCTAAAGTGGCAACCCAGACTCCGACGTCTGTTGGTGGTGTAGAGCTTCCTGTAGCCGCATGGCGTTCGTACTTAAATATGGAACTAACCATTCCAATTTTCGCTGTCTCTTATACACATCTCCGAGCCCACGAGACT
+
CDDCCFCCDDBCGGGGGGGGGGGHHHHGGHHGHHHGGGGGGHGHHHHGGGFFFFHHHHHHHHHHHHHHHGGGGGHHGGGGFFFHHHHHHHHHHHFFHHHHHHGHHHHHHHHHHHGGGGGHHHHHHHHHGHGHHHGHGCGGGGHGG?DDDG
@M02034:409:000000000-BFKT7:1:1108:21018:14699 1:N:0:33
AAAGTCGAGGTGCCTAAAGTGGCAACCCAGACTGCTATGCCGGTTGGTGGTGTAGAGCTTCCTGTAGCCGCATGGCGTTCGTACTTAAATATGGAACTAACCATTCCAATTTTCGCTGTCTCTTATACACATCTCCGAGCCCACGAGACT
+
BCCCBFBCCCCCGGGGGGGGGGGGHHHGGHHGHHFHHHHHHGGGFGCGGGEFHHHGHHHHHHHHHGHHHGG@FGHHGGGGGGHHGHHHHHHHHGGHGHHHHGHHHHHHHHHHHHGGGGDFFHHHFHBGGHHGHHHGFBBDGGHFCCGFFH
@M02034:409:000000000-BFKT7:1:1108:24313:14703 1:N:0:33
AAAGTCGAGGTGCCTAAAGTGGCAACCCAGACTAAGAATCTGGTTGGTGGTGTAGAGCTTCCTGTAGCCGCATGGCGTTCGTACTTAAATATGGAACTAACCATTCCAATTTTCGCTGTCTCTTATACACATCTCCGAGCCCACGAGACT
+
CCCCCFCCCCAAGGGGGGGFGGGHHHHGGHHGHHHHHHHHHHHHHGGGGGFFFHHHHHHHHHHHHHHHHGGGGGHHGGGGGFHHHHHGHHGHHHGHGHHHHHHHHHGHHHHHHHGGGGGHHHHHHHHHFHFHHHGFFCGGGGHGGGGGGH
@M02034:409:000000000-BFKT7:1:1108:24720:14704 1:N:0:33
AAAGTCGAGGTGCCTAAAGTGGCAACCCAGACTTGTCCGTCGGTTGGTGGTGTAGAGCTTCCTGTAGCCGCATGGCGTTCGTACTTAAATATGGAACTAACCATTCCAATTTTCGCTGTCTCTTATACACATCTCCGAGCCCACGAGACT
+
BACCBFBABCAAGGGGGGGFGGGHHHHGGHHGHHHHHHGHHGGFFGGGGGEFFGHHHHHHHHHHHHHHHGGGGGHHGGGGGFHHHHFHHHHHHHEGHHHHHHFHHHHHHHHHHHGGGGGHHHHHHHGHFGGHGGGHGCGGGGHGGGGFGH
@M02034:409:000000000-BFKT7:1:1108:18219:14704 1:N:0:33
AAAGTCGAGGTGCCTAAAGTGGCAACCCAGACTAATAATCATGTTGGTGGTGTAGAGCTTCCTGTAGCCGCATGGCGTTCGTACTTAAATATGGAACTAACCATTCCAATTTTCGCTGTCTCTTATACACATCTCCGAGCCCACGAGACT
+
CCCCCFBCCCBBGGGGGGGGGGGHHHHGGHHGHHHHHHHHHHHHHHHEFGEFGHHFHHHHHHHHHHHHHGGEGGHHGEGGGEGHHHHHHHHHHHHHHHHHHHHHHHFHHHHHHHGGGGEFHGHHHHEGFHHHHHHFGCGGGGHGGGGDDH
@M02034:409:000000000-BFKT7:1:1108:18034:14717 1:N:0:33
AAAGTCGAGGTGCCTAAAGTGGCAACCCAGACTGGTCCTCAGGTTGGTGGTGTAGAGCTTCCTGTAGCCGCATGGCGTTCGTACTTAAATATGGAACTAACCATTCCAATTTTCGCTGTCTCTTATACACATCTCCGAGCCCACGAGACT
+
AAAB>BAADBBBGGGG44FDG4FGCHHGGHHGHGAFFHHHGHHFGH?EGGGGGEGHGHHGHHHHHHGGHGG@EEEEEGGGGFFGHHFGHHGHGHBFFFGCGGHGHH4GGGGHHE?ADEEBGBGHFHFHBHFHGF?GD/</CFHE@?/EGD
@M02034:409:000000000-BFKT7:1:1108:12529:14717 1:N:0:33
AAAGTCGAGGTGCCTAAAGTGGCAACCCAGACTACGCCGCTTGTTGGTGGTGTAGAGCTTCCTGTAGCCGCATGGCGTTCGTACTTAAATATGGAACTAACCATTCCAATTTTCGCTGTCTCTTATACACATCTCCGAGCCCACGAGACT
+
BBBBBFAB@BBBGGGGGGGFGGGHHHGGGHHGHHCGGGGG2EFHHHHFGGFFGHHFHHHHHHHHHHHGHGGEFGHEGGGGEEFHHHGHHHHHHGGFFHHGHHGHHHFGGGHHHHGGGGDFHHHHHHFHHHHHHHHHGGCGGGHGGGCGGH
@M02034:409:000000000-BFKT7:1:1108:24334:14725 1:N:0:33
AAAGTCGAGGTGCCTAAAGTGGCAACCCAGACTGGTTCGGGTGTTGGTGGTGTAGAGCTTCCTGTAGCCGCATGGCGTTCGTACTTAAATATGGAACTAACCATTCCAATTTTCGCTGTCTCTTATACACATCTCCGAGCCCACGAGACT
+
ABBABFABDBAAFGGGGGGGGFGCFHHGGHHGHHGEGHEEGGEGGHGEGDABFFGBFDGGHGHFHHHHHGGGEGHGGEGFGEFHGHHGHHFHHFDGFHHGHHFHFHHHHHHHHG@EGG/DFGGGFGFFGEDCFHGGGCD@@EHGGCCEGH
@M02034:409:000000000-BFKT7:1:1108:18958:14731 1:N:0:33
AAAGTCGAGGTGCCTAAAGTGGCAACCCAGACTCATCCTCCTGTTGGTGGTGTAGAGCTTCCTGTAGCCGCATGGCGTTCGTACTTAAATATGGAACTAACCATTCCAATTTTCGCTGTCTCTTATACACATCTCCG
+
AAAAAFBADBBBFGGGGGGGGGDFGFFEFDFGGFGGHHHHHHBGHHHEFEABFFBBGHHHHFHFGHHHHGGEEGHAEEGFEB2?FDFDGF4EGFG3FE3BFHEGGGH4FFGHFFEGGGGGHHHFBG4GFGGFGFH?E
@M02034:409:000000000-BFKT7:1:1108:17554:14736 1:N:0:33
AAAGTCGAGGTGCCTAAAGTGGCAACCCAGACTATGGAGAAGGTTGGTGGTGTAGAGCTTCCTGTAGCCGCATGGCGTTCGTACTTAAATATGGAACTAACCATTCCAATTTTCGCTGTCTCTTATACACATCTCCGAGCCCACGAGACT
+
BCCCCFBCCCAAGGGGGGGGGGGHHHHGGHHGHHHHHHHHHHHHHHGGGGGFGHHHHHHHHHHHHHHHHGGEGGHHGGGGGFHHHHGGHHHGHHHHHHHHHHHHHHGGHHHHHHGGGGGHHHHHHHGHHHHHHHHHGGGGGGHGGGGGGH
@M02034:409:000000000-BFKT7:1:1108:20403:14738 1:N:0:33
AAAGTCGAGGTGCCTAAAGTGGCAACCCAGACTAAGAAGAATGTTGGTGGTGTAGAGCTTCCTGTAGCCGCATGGCGTTCGTACTTAAATATGGAACTAACCATTCCAATTTTCGCTGTCTCTTATACACATCTCCGAGCCCACGAGACT
+
ABCBBFBCCCBCGGGGGGGGGGGGHHHGGHHGHHHHHHHHHHHHHHHGGGEFGHHHHHHHHHHHHHHHHGGEGGHHGGGGGFHHHHGHHHHHHHFHHHHHHHHHHHGFHHHHHHGGGGGHHHHHHHHHFHHGFGGHE@GGGGHGGGGGGH
@M02034:409:000000000-BFKT7:1:1108:14517:14740 1:N:0:33
AAAGTCGAGGTGCCTAAAGTGGCAACCCAGACTCGGTGTTCGGTTGGTGGTGTAGAGCTTCCTGTAGCCGCATGGCGTTCGTACTTAAATATGGAACTAACCATTCCAATTTTCGCTGTCTCTTATACACATCTCCGAGCCCACGAGACT
+
CBCBCFCCCCBBGGGGGGGGGGGHHHHGGHHGHHGGBEGGHGGFEGGGGGFFGHHHHHHHHHHHHHHHHGGGGGHHGGGGGEGHHHHHHHHHHFHHHHHGHHGHHHGHHHHHHHGGGGGGHHHHHHHHHHGHHHFHGGGGGGHGGGGGGH
@M02034:409:000000000-BFKT7:1:1108:18946:14744 1:N:0:33
AAAGTCGAGGTGCCTAAAGTGGCAACCCAGACTCATCCTCCTGTTGGTGGTGTAGAGCTTCCTGTAGCCGCATGGCGTTCGTACTTAAATATGGAACTAACCATTCCAATTTTCGCTGTCTCTTATACACATCTCCGAGCCCACGAGACT
+
CCCCCFCBBCBCGGGGGGGGGGGHHHHGGHHGHBED5BFGGEHHHHHGGGFFHHHHHHHHHHHHHHHGHGGEGGHHGGGGGEHHHHHHFHHHHHGHGHHHHHHHHHHHHGHHHGGGGGGGHHHHHHHHFHHHHGHHGDGGGGHGGGGGGF
@M02034:409:000000000-BFKT7:1:1108:11792:14745 1:N:0:33
AAAGTCGAGGTGCCTAAAGTGGCAACCCAGACTGCGCGTAGTGTTGGTGGTGTAGAGCTTCCTGTAGCCGCATGGCGTTCGTACTTAAATATGGAACTAACCATTCCAATTTTCGCTGTCTCTTATACACATCTCCGAGCCCACGAGACT
+
AAAAAD1>ADAAEGGFCFFGGDFBCGFGGHGFHHGGGGEE?ABDFHHAFAABAAFFGHFHHFHGHGHHHEEEEFHGEEEEEEGHHHFDGGHGFF1FGHEGHFFHHHEEGGGHHGG?AEGHHHHHFGHHDF1CCFBB/></CGGGCCGGGH
@M02034:409:000000000-BFKT7:1:1108:8593:14750 1:N:0:33
AAAGTCGAGGTGCCTAAAGTGGCAACCCAGACTCAGAATAGGGTTGGTGGTGTAGAGCTTCCTGTAGCCGCATGGCGTTCGTACTTAAATATGGAACTAACCATTCCAATTTTCGCTGTCTCTTATACACATCTCCGAGCCCACGAGACT
+
BCCCBFABCBABGGGGGGGGGGGHHHHGGHHGHHHHHHHHHHHHHGGGGGGFGHHHHHHHHHHHHHHHHGGEGGHHGGGGGFHHHHHHHHHHHHHHHHHHHHHHHHHHHHHHHHGGGGGHHGHHHHHHGHHHHHHGGCCFGGHGGGGGGH
@M02034:409:000000000-BFKT7:1:1108:23689:14757 1:N:0:33
AAAGTCGAGGTGCCTAAAGTGGCAACCCAGACTTTTTAGAATGTTGGTGGTGTAGAGCTTCCTGTAGCCGCATGGCGTTCGTACTTAAATATGGAACTAACCATTCCAATTTTCGCTGTCTCTTATACACATCTCCGAGCCCACGAGACT
+
BCBCCFBCBBABGGGGGGGGGGGHHHHGGHHGHHHHHHHHHHHHHHHGFEEFGFFFGFHHHHHHHGHFGFGFGGHFEEGGGEFGHHHGHHHHHGBBGHHGGFFGFHHBGGHHH?EEGGEFGHHHFHBFGFGHHHHFG/CFGGHGGCFGGH
@M02034:409:000000000-BFKT7:1:1108:26029:14759 1:N:0:33
AAAGTCGAGGTGCCTAAAGTGGCAACCCAGACTACGTCGATGGTTGGTGGTGTAGAGCTTCCTGTAGCCGCATGGCGTTCGTACTTAAATATGGAACTAACCATTCCAATTTTCGCTGTCTCTTATACACATCTCCGAGCCCACGAGACT
+
CDDCCFCCCCABGGGGGGGFGGGHHHHGGHHGHHHGGHGGGHGHHGGGGGEFHHHHHHHHHHHHHHHHHGGGGGHHGGGGFFGHHHHHHHHHHHFFHHHHHHHHHHHHHHHHHFGGGGGHHHHHHHFHFHFHHHGHGCGGGGGGGGGGGH
@M02034:409:000000000-BFKT7:1:1108:18851:14760 1:N:0:33
AAAGTCGAGGTGCCTAAAGTGGCAACCCAGACTGGGAAGCATGTTGGTGGTGTAGAGCTTCCTGTAGCCGCATGGCGTTCGTACTTAAATATGGAACTAACCATTCCAATTTTCGCTGTCTCTTATACACATCTCCGAGCCCACGAGACT
+
BBBBBFABBBABGGGGG4GGGGGGHHHGGHGGHHCHHHDGHHHHHHHGGGEFHHHBHHHHHHGHHHHHHGGEGGHHGGGGGGGHHHGFHHHHHHHHFHHHHHHHHHHHGGFHHHGGGGGHHHHHGHGHHHEHGHHHG@CDGGHGGGGGGH
@M02034:409:000000000-BFKT7:1:1108:12278:14761 1:N:0:33
AAAGTCGAGGTGCCTAAAGTGGCAACCCAGACTGGGAAGCCGGTTGGTGGTGTAGAGCTTCCTGTAGCCGCATGGCGTTCGTACTTAAATATGGAACTAACCATTCCAATTTTCGCTGTCTCTTATACACATCTCCGAGCCCACGAGACT
+
CCCCCFBCCCBCGGGGGGGGGGGHHHHGGHHGHHHGHHGHHGGGGGGEGGEFHHHHHHHHHHHHHHHHHGGFGGHHGGGGGEFHHHHHHHHHHHHHGGHHHHHHHHHHHHHHHHGGGGGGHGHHHHHHHHGHHHHHGGGGGGHGGGGGGH
@M02034:409:000000000-BFKT7:1:1108:2472:14761 1:N:0:33
AAAGTCGAGGTGCCTAAAGTGGCAACCCAGACTCCGCCGCTGGTTGGTGGTGTAGAGCTTCCTGTAGCCGCATGGCGTTCGTACTTAAATATGGAACTAACCATTCCAATTTTCGCTGTCTCTTATACACATCTCCGAGCCCACGAGACT
+
AABBAFBADBBBGFGBFGGGGCFFHHGGGHHEHFHEGGGECGGHHGGGFGFF1FGFFGGGEGGHG5DBEEG@FGEFEECFGGGHGHHFGHHGGH33?GGHGFDGHFGBGHGHHDDGGGGFHHHFFG2@GGHHGGFBA@/@CFE/CCCFGH
@M02034:409:000000000-BFKT7:1:1108:1816:14766 1:N:0:33
AAAGTCGAGGTGCCTAAAGTGGCAACCCAGACTCCGTCGAGGGTTGGTGGTGTAGAGCTTCCTGTAGCCGCATGGCGTTCGTACTTAAATATGGAACTAACCATTCCAATTTTCGCTGTCTCTTATACACATCTCCGAGCCCACGAGACT
+
BBABBFABDBABGGGGGGGGGGGGGHGGGHFFFCCEFGCGEECEGF?1FDEFHFF5FDEGEFGFGF@FG1E/?EG1EE@FFFFEGHG3EGBGHHB3FEHHF0DFGFH4GGGHHF@/FAAGGFFGB>@DGCF2FGGFGCGFGGGG@<CFGH
@M02034:409:000000000-BFKT7:1:1108:18834:14770 1:N:0:33
AAAGTCGAGGTGCCTAAAGTGGCAACCCAGACTGGGAAGCATGTTGGTGGTGTAGAGCTTCCTGTAGCCGCATGGCGTTCGTACTTAAATATGGAACTAACCATTCCAATTTTCGCTGTCTCTTATACACATCTCCGAGCCCACGAGACT
+
BBBABFBBDBAAGGGGGGGGGGFGHGGGGHHGHHHHHHGHHHHHHHGEFGEFEGFFHHHHHGHHHHHHHGGCGGHHGGGGGG2GHHHFHHGHHFGBFHHHHHHHHHHHHHHHHHGFCEFGHGHHFHBHEGFHHHGHGCCCFFHGFFCGGH
@M02034:409:000000000-BFKT7:1:1108:6746:14772 1:N:0:33
AAAGTCGAGGTGCCTAAAGTGGCAACCCAGACTAATAATCATGTTGGTGGTGTAGAGCTTCCTGTAGCCGCATGGCGTTCGTACTTAAATATGGAACTAACCATTCCAATTTTCGCTGTCTCTTATACACATCTCCGAGCCCACGAGACT
+
CCCCCFBBBCCCGGGGGGGGGGGHHHHGGHHGHFFHGHHGHHHHFHH2FEEFBFHFHFHHBGHHEEGFHGG?EEHCEEEGGEFHFFHFFGHHFD33FGHHGFFGHDHDGGFHHHEGGGGHHHGFHFHHFFHHHHHFF@GGGGHGG?FEGH
@M02034:409:000000000-BFKT7:1:1108:22348:14773 1:N:0:33
AAAGTCGAGGTGCCTAAAGTGGCAACCCAGACTAGGAATCAGGTTGGTGGTGTAGAGCTTCCTGTAGCCGCATGGCGTTCGTACTTAAATATGGAACTAACCATTCCAATTTTCGCTGTCTCTTATACACATCTCCGAGCCCACGAGACT
+
AABBAFBB@DAA4GFGFGGGDFGHHHHGGHHGHHGHGHHHGFFDFGCEFG1BFFHHHGFHHGHFDGHHGGGEFGHGEF@FFEGHHHGFHHHHHHHGGFHHGGHHHHBGFHHGHGGGGGEFHHGGHHHHGGFHHHFFGCGG@EGGFDCGFH
@M02034:409:000000000-BFKT7:1:1108:1870:14774 1:N:0:33
AAAGTCGAGGTGCCTAAAGTGGCAACCCAGACTGGGAGGGGGGTTGGTGGTGTAGAGCTTCCTGTAGCCGCATGGCGTTCGTACTTAAATATGGAACTAACCATTCCAATTTTCGCTGTCTCTTATACACATCTCCGAGCCCACGAGACT
+
BCBBCFCBBBBBGGGGGGGGGGGHHHHGGHGEHHHHGGGGGGGGCGFGGGGGGGHBGHHHGGHHGFHGHGG@DGHADDGGD<CAGHFGHHGHHFCCGHHFHGFGHFFGHGHHGGGBGDDGGGFF;F;;FFGGGFFFF=@D;EEFCBFFFF
@M02034:409:000000000-BFKT7:1:1108:14526:14776 1:N:0:33
AAAGTCGAGGTGCCTAAAGTGGCAACCCAGACTACTAATAATGTTGGTGGTGTAGAGCTTCCTGTAGCCGCATGGCGTTCGTACTTAAATATGGAACTAACCATTCCAATTTTCGCTGTCTCTTATACACATCTCCGAGCCCACGAGACT
+
AA1AAD1A1A>AFGGGGGGGGFGFFGHGFHHGHHHFHHFHHGFGHHFCFEAFGFHDGFHHHBGGHHHHHGG/BEHFEEGGEE0FFHFGFFFFHHBHHHEHHFHHHHFGGHHHHHGGGGGFHHFHGHDFGC1GHGHEE<CGGFCEC/CCAH
@M02034:409:000000000-BFKT7:1:1108:24962:14781 1:N:0:33
AAAGTCGAGGTGCCTAAAGTGGCAACCCAGACTGAGCGTGGGGTTGGTGGTGTAGAGCTTCCTGTAGCCGCATGGCGTTCGTACTTAAATATGGAACTAACCATTCCAATTTTCGCTGTCTCTTATACACATCTCCGAGCCCACGAGACT
+
BBCCCFCCCCCCGGGFGGGGGGGHHHHGGHHGHHHHGGGGGGGEFGGGFGEFGHHHHHHHHHHHHHHHHGGGGGHHGGGGGGHHHHHHHHHHHHHHFHHHHHHHHHGHHHHHHFGGGGGGHHHHHHHHGHHHHHGGGGGGGGHGGGGGGH
@M02034:409:000000000-BFKT7:1:1108:22154:14786 1:N:0:33
AAAGTCGAGGTGCCTAAAGTGGCAACCCAGACTAAGCATGCGGTTGGTGGTGTAGAGCTTCCTGTAGCCGCATGGCGTTCGTACTTAAATATGGAACTAACCATTCCAATTTTCGCTGTCTCTTATACACATCTCCGAGCCCACGAGACT
+
BBBBBFBABBAAGGGGFGGGGGGHHHHGGHHGHHHHHHHHGGGGGGGEFGEFFGHFHHHHHHHHHGHHGGGCFGHGFFGGFEHHHHHHHHHHHHHGHHHEGGHGHHFFGHGHHHGGGGGGHHHHHHFFBCFHGHGHDFGCFEGCDCGGDH
@M02034:409:000000000-BFKT7:1:1108:23648:14787 1:N:0:33
AAAGTCGAGGTGCCTAAAGTGGCAACCCAGACTAAGAATACTGTTGGTGGTGTAGAGCTTCCTGTAGCCGCATGGCGTTCGTACTTAAATATGGAACTAACCATTCCAATTTTCGCTGTCTCTTATACACATCTCCGAGCCCACGAGACT
+
CCCCBFBBCCAAGGGGGGGFGGGHHHHGGHHGHHHHHHHHHHHHHHHGGGEFGHHHHHHHHHHHHHHHHGGGGGHGGGGGGEGHHHHGHHHHHHGHHHGHHHGHHHFGHHHHHHGGGGGHHHHHGHHHGHFHHHHHGCGGGGHGGGGGGH
@M02034:409:000000000-BFKT7:1:1108:28789:14788 1:N:0:33
AAAGTCGAGGTGCCTAAAGTGGCAACCCAGACTAATAAGAATGTTGGTGGTGTAGAGCTTCCTGTAGCCTCGTGGCGTTCGTACTTAAATATGGTACTAACCATTCCAGTTTTCGCTGTCTCTTATACACATCTCCG
+
BBCCCFBCCCABGGGGGGGGGGGHHHFEGHFEGEFFFHHFGGGHHH22BEGFH3G55BDG5FGG5AFEG5B1FGEFCEE1E>21EGHGHGFHGBBGEFHHHFGGFFG44B?GF4/>?//BBFB?BB?4B3?BG4G2?
@M02034:409:000000000-BFKT7:1:1108:15087:14790 1:N:0:33
AAAGTCGAGGTGCCTAAAGTGGCAACCCAGACTTCTTGTTCTGTTGGTGGTGTAGAGCTTCCTGTAGCCGCATGGCGTTCGTACTTAAATATGGAACTAACCATTCCAATTTTCGCTGTCTCTTATACACATCTCCGAGCCCACGAGACT
+
CCCCCFBCCCBCGGGGGGGGGGGHHHHGGHHGHHHHDFHFHGHGHHHFGGGGHHHHHHHHHHHHHHHHHGGFGGHHGGGGGGHHHHHGHHHHHGEHGFHHHHHHHHGHHGHHHHGGGGGGHHHHHHHHHHHHHHGHGCGGGGHGGGGGGD
@M02034:409:000000000-BFKT7:1:1108:4013:14792 1:N:0:33
AAAGTCGAGGTGCCTAAAGTGGCAACCCAGACTGCGGAGCCTGTTGGTGGTGTAGAGCTTCCTGTAGCCGCATGGCGTTCGTACTTAAATATGGAACTAACCATTCCAATTTTCGCTGTCTCTTATACACATCTCCGAGCCCACGAGACT
+
BCCCCFABCCBCGGGGGGGGGGGHHHHGGHHGHHHGGGGGGHHHHHHGGGGFGHHFGHHHGHHHHEHHHFGGFGHFGEGGGFHHHHHGHHGHHHFFFHFFFHHHHEFDFGHHHGGGGGGHHHHHFHGGFHHHFHHHG?FGGGHGGGGGFH
@M02034:409:000000000-BFKT7:1:1108:4466:14798 1:N:0:33
AAAGTCGAGGTGCCTAAAGTGGCAACCCAGACTTCTCATCTGGTTGGTGGTGTAGAGCTTCCTGTAGCCGCATGGCGTTCGTACTTAAATATGGAACTAACCATTCCAATTTTCGCTGTCTCTTATACACATCTCCGAGCCCACGAGACT
+
CCCCCFCCCCABGGGGGGGGGGGHHHHGGHHGH5A53DGHFHHFHGGFGGFFGHHHHHHHHHHHHGHHHGGGGGHHGGGGGGGHHHHHHHHHHHFGHHFFHHHHHHGHHHHHHGGGGGGHHHHHHHHHGHFHHHHHGGFFGGHGGGGGGD
@M02034:409:000000000-BFKT7:1:1108:23288:14803 1:N:0:33
AAAGTCGAGGTGCCTAAAGTGGCAACCCAGACTGTGTGTCCGGTTGGTGGTGTAGAGCTTCCTGTAGCCGCATGGCGTTCGTACTTAAATATGGAACTAACCATTCCAATTTTCGCTGTCTCTTATACACATCTCCGAGCCCACGAGACT
+
ABABADABBCBCGGGGGGGGGGGHHHHGGHHGHFH5DCFFHFGEEGGEGGEFHHHHHGHHHHHHHHHHHGGEGGHHGGGGGFHHHHGHFHHHHFHGGFHHFHHGHHGHGGHHHHGGGGGFHHHGHHHHFGDGFHFGDGGGGGEFGGGGGH
@M02034:409:000000000-BFKT7:1:1108:24510:14807 1:N:0:33
AAAGTCGAGGTGCCTAAAGTGGCAACCCAGACT
+
CCCCCFABBCABGGGGGGGGGGGHHHHGGHHGH
@M02034:409:000000000-BFKT7:1:1108:11076:14817 1:N:0:33
AAAGTCGAGGTGCCTAAAGTGGCAACCCAGACTGCTGCTTCTGTTG
+
CCCCCFCCCCCCGGGGGGGGGGGHHHHGGHHGH33D33B555D5DG
@M02034:409:000000000-BFKT7:1:1108:7622:14820 1:N:0:33
AAAGTCGAGGTGCCTAAAGTGGCAACCCAGACTCATAATAATGTTGGTGGTGTAGAGCTTCCTGTAGCCGCATGGCGTTCGTACTTAAATATGGAACTAACCATTCCAATTTTCGCTGTCTCTTATACACATCTCCGAGCCCACGAGACT
+
ABBBAFAAD@ABGGGGGGFFGGGHHHGGGHHGHHHHHHHHHGHGHHHEEGEFGGHHHHHHHHHHHBGGGGGFGGHGGFGGGFHHGHHHHHHHHHFBGHHFHFHGHEGGHHHHHHGGGGGHHHHHGHHHFCFHHHHHG/@CFFHFGGGGGG
@M02034:409:000000000-BFKT7:1:1108:28559:14825 1:N:0:33
AAAGTCGAGGTGCCTAAAGTGGCAACCCAGACTCATAATAGTGTTGGTGGTGTAGAGCTTCCTGTAGCCGCATGGCGTTCGTACTTAAATATGGAACTAACCATTCCAATTTTCGCTGTCTCTTATACACATCTCCGAGCCCACGAGACT
+
CCCCCFCCCCCCGGGGGGGGGGGHHHHGGHHGHHHHHHHHHHHHHHHGFGEFHFHHHHHHHHHHHHHHHGGEGGHHGGGGFEGHHHHHGFHHHHHFFHHGHHGGHGFFHHGHHHGGGGFHHGHHFHFFFEGGHHGFFCGFGEGACGGGGH
@M02034:409:000000000-BFKT7:1:1108:2134:14831 1:N:0:33
AAAGTCGAGGTGCCTAAAGTGGCAACCCAGACTAGTTGTTCTGTTGGTGGTGTAGAGCTTCCTGTAGCCGCATGGTGTTCGTACTTAAATATGGAACTAACCATTCCAATTTTCGCTGTCTCTTATACACATCTCCGAGCCCACG
+
?AABBD?ADDABCGGGGGGGGGGHFGGFDHHGHFFA5GGEFFGHFDGA22BA13F5A53B5FFFGFHD3AAA??F5B??GEE2??EG33FGB@333BFDF313BF4B4@G3FD4E/?E?34BBF4FB?F33BGHE2?/@?//<<<
@M02034:409:000000000-BFKT7:1:1108:6891:14832 1:N:0:33
AAAGTCGAGGTGCCTAAAGTGGCAACCCAGACTCCTCATCCGGTTGGTGGTGTAGAGCTTCCTGTAGCCGCATGGCGTTCGTACTTAAATATGGAACTAACCATTCCAATTTTCGCTGTCTCTTATACACATCTCCGAGCCCACGAGAC
+
CCCCCFCCCCBCGGGGGGGGGGGHHHHGGHHGHHH3G3A53AEFGGGEGGGFGHHHHHHHHHHHGHHHHGGEFGHHGEGGGFHHHHHGHHHHHHHHHHGHHHHHHHGHHHHHHHGGGGGHHHHHHHHHGHGHHHHHGCGGGGHGGGGGG
@M02034:409:000000000-BFKT7:1:1108:11077:14835 1:N:0:33
AAAGTCGAGGTGCCTAAAGTGGCAACCCAGACTACTACTTCTGTTGGTGGTGTAGAGCTTCCTGTAGCCGCATGGCGTTCGTACTTAAATATGGAACTAACCATTCCAATTTTCGCTGTCTCTTATACACATCTCCGAGCCCACGAGACT
+
BBC@BFAABCCCGGGGGGGGGGGHHHHGGHHGHHHHHHHGHGHHGHGEFGAFHHHHHGHHHHHHHHHGHGFEFGHGGFGGGEGGGHHHHHHHHGFGFGGFFEGFHHFFHHGHHFFGGGGHHEHHFGFB?32GHFFFGC?CCFGGGGGGGH
@M02034:409:000000000-BFKT7:1:1108:5600:14836 1:N:0:33
AAAGTCGAGGTGCCTAAAGTGGCAACCCAGACTCAGCGGCCTGTTGGTGGTGTAGAGCTTCCTGTAGCCGCATGGCGTTCGTACTTAAATATGGAACTAACCATTCCAATTTTCGCTGTCTCTTATACACATCTCCGAGCCCACGAGACT
+
AAABBFBBBBBBGGGGGGGGGGGHHHHGGHHGHHHFHGGGGGEHHHHGEGFFHGHHHHHHHHHHHHHFHGGGGGGHGGGGGEHHGHHHHHHHHGFHFHHHFHEHHHHFBFGHHHGGGGGHHGHHHGGHDCBHFHHED/@@CGHGGGGGGH
@M02034:409:000000000-BFKT7:1:1108:8493:14836 1:N:0:33
AAAGTCGAGGTGCCTAAAGTGGCAACCCAGACTGGGAAGCTGGTTGGTGGTGTAGAGCTTCCTGTAGCCGCATGGCGTTCGTACTTAAATATGGAACTAACCATTCCAATTTTCGCTGTCTCTTATACACATCTCCGAGCCCACGAGACT
+
CCCCCFCCCCBBGGGGGGGGGGGHHHHGGHHGHHHHHGGHHGHGHGGGGGFFGHHHHHHHHHHHHHHHHGG@FGHHGGGGGFHHHHHHHHHHHHHHHHHHHGHHHHHHGHHHHFGGGGGHHGHHGHHHGHHHHHHHGDGGCGHGGGGGGH
@M02034:409:000000000-BFKT7:1:1108:19294:14841 1:N:0:33
AAAGTCGAGGTGCCTAAAGTGGCAACCCAGACTAAGAATACGGTTGGTGGTGTAGAGCTTCCTGTAGCCGCATGGCGTTCGTACTTAAATATGGAACTAACCATTCCAATTTTCGCTGTCTCTTATACACATCTCCGAGCCCACGAGACT
+
CCCCCFCCCCCCGGGGGGGGGGGHHHHGGHHGHGHHHHHHHHGHGGGGGGEFHHHHHHHHHHHHHHHHHGGEGGHHGGGGGFHHHHHGHHHHHGGHHHHHHHHHHHGHHHHHHFGGGGGHHHHHFHFHHHHHHHHFGCGGGGGGGGGGGH
@M02034:409:000000000-BFKT7:1:1108:4702:14844 1:N:0:33
AAAGTCGAGGTGCCTAAAGTGGCAACCCAGACTGTGGGGAAGGTTGGTGGTGTAGAGCTTCCTGTAGCCGCATGGCGTTCGTACTTAAATATGGAACTAACCATTCCAATTTTCGCTGTCTCTTATACACATCTCCGAGCCCACGAGACT
+
ABCCCFABBCBCGGGGGGGGGGGHHHGGGHHGHHHHGECFGFGHGHGGGDEFEFHFFGFGHHHHHHHHHGGEEEF1EEEFFEEHHHHHHHHGHGEEGHHHHCDGHGHHHGGHGHCGGGFHHHHFGFHHHGHBGGHEGCGG@FHGGGGGGH
@M02034:409:000000000-BFKT7:1:1108:23992:14846 1:N:0:33
AAAGTCGAGGTGCCTAAAGTGGCAACCCAGACTGTGCCTCGTGTTGGTGGTGTAGAGCTTCCTGTAGCCGCATGGCGTTCGTACTTAAATATGGAACTAACCATTCCAATTTTCGCTGTCTCTTATACACATCTCCGAGCCCACGAGACT
+
ABCCCFABCCBCGGGGGGGGFGGHHHHGGHHGHHHHCHHHGHHHHHHEGGEFFGHHHHHHHHGHHHHHHGGEFGHGFGGGFEFHHHHHHHHHHHHHFHHHHGHHHHHHFGHHHHGGGGGHHGHHFGHHHHFHHHGFGGCDGGGEFDGEDH
@M02034:409:000000000-BFKT7:1:1108:6482:14848 1:N:0:33
AAAGTCGAGGTGCCTAAAGTGGCAACCCAGACTATGGAGCATGTTGGTGGTGTAGAGCTTCCTGTAGCCGCATGGCGTTCGTACTTAAATATGGAACTAACCATTCCAATTTTCGCTGTCTCTTATACACATCTCCGAGCCCACGAGACT
+
CCCDDFCCCDBCGGGGGGGGGGGHHHHGGHHGHHHHHHHHHHHHHHHFGGGFGGHHHHHGHHHHHHHGHGGGGGHHGGGGGGHHHHHFHHHHHHHFHHGHHHGHHHHHHHHHHHGGGGGHHGHHGHHFGFFHHFFBF?CFGGHGGGGGGH
@M02034:409:000000000-BFKT7:1:1108:9613:14851 1:N:0:33
AAAGTCGAGGTGCCTAAAGTGGCAACCCAGACTCCTAATCAGGTTGGTGGTGTAGAGCTTCCTGTAGCCGCATGGCGTTCGTACTTAAATATGGAACTAACCATTCCAATTTTCGCTGTCTCTTATACACATCTCCGAGCCCACGAGACT
+
AABBBFBBBBAAGGGGGGFFGGGHHHHGGHHGHHHHHHHHHHHHHHGFFGGFHHHFHHHHHHHHHGHGHGEEEGHHGGGGGGHHHHHFHHHHHGFFGHHHHHHHHHHFFFGHFHGGGGGHHHHHGHFHHHGHHGGFGCGCCFHGGGGEGH
@M02034:409:000000000-BFKT7:1:1108:8487:14853 1:N:0:33
AAAGTCGAGGTGCCTAAAGTGGCAACCCAGACTGGTCGGAGTGTTGGTGGTGTAGAGCTTCCTGTAGCCGCATGGCGTTCGTACTTAAATATGGAACTAACCATTCCAATTTTCGCTGTCTCTTATACACATCTCCGAGCCCACGAGACT
+
CCCBCFBBBCABGGGGGGGGGGGHHHHGGHHGHHHB5AE2A2BGHHHGGGAFGHHGHGHHHHHHHHFHHGGEGGHHGGGGGFGHHHHGHHHHHHHGHHHHHHHHHHHHFHHHHHGGGGGHHHHHGHHHHHHHHHHHFFGGGGHGGGGGGH
@M02034:409:000000000-BFKT7:1:1108:10361:14856 1:N:0:33
AAAGTCGAGGTGCCTAAAGTGGCAACCCAGACTAATACGCATGTTGGTGGTGTAGAGCTTCCTGTAGCCGCATGGCGTTCGTACTTAAATATGGAACTAACCATTCCAATTTTCGCTGTCTCTTATACACATCTCCGAGCCCACGAGACT
+
BCCCBFBCCCCCGGGGGGGGGGGHHHHGGHGGHHHHHHHGGFGHHHHGGGEGHHHHHGHHHFHHHHHGHGG@EGHHGGGGGGHHHHHGHHHHBFGFFHFFFGFGHFFFHGHHHHGGGGGHHHHHGHFG3C2GGHFFA@/><FGGGG?ECH
@M02034:409:000000000-BFKT7:1:1108:29376:14860 1:N:0:33
AAAGTCGAGGTGCCTAAAGTGGCAACCCAGACTTTGTCTCCTGTTGGCGGTGTAGAGCTTCCTGTAGCCGCATGGCGTTCGTACTTAAATATGGAACTAACCATTCCAATTTTCGCTGTCTCTTATACACATCTCCGAGCCCACGAGACT
+
>AAAAFAA>D>>GGGGFGG3FGGHH0GECGFGHHHF2DGF1FCBFFA1A/AAB11DG1EGGCB1B2AFEEE@EEH0>B>??>BFCGFHGHFEFG1G1GBBG0>1FFGFGDHHHF<?EA?1FFGHFD2FFFHHCFGFE/<<@/?FC?CC.<
@M02034:409:000000000-BFKT7:1:1108:7725:14866 1:N:0:33
AAAGTCGAGGTGCCTAAAGTGGCAACCCAGACTGTTAATCCGGTTGGTGGTGTAGAGCTTCCTGTAGCCGCATGGCGTTCGTACTTAAATATGGAACTAACCATTCCAATTTTCGCTGTCTCTTATACACATCTCCGAGCCCACGAGACT
+
CCCCCFBCCCCCGGGGGGGFGGGHHHHGGHHGHHHHHHHHHGGGGGGGGGFFHHHHHHHHHHHHHHHHHGGGGGHHGGGGGGHHHHHHHHHHHHHHHHHHHHGHHHGHHHHHHHGGGGGGHHHHHHHHHHHHHHGFGCGCGGHGGGGGGH
@M02034:409:000000000-BFKT7:1:1108:14074:14869 1:N:0:33
AAAGTCGAGGTGCCTAAAGTGGCAACCCAGACTCAGCTGCAGGTTGGTGGTGTAGAGCTTCCTGTAGCCGCATGGCGTTCGTACTTAAATATGGAACTAACCATTCCAATTTTCGCTGTCTCTTATACACATCTCCGAGCCCACGAGACT
+
BBBBBFBBBBBBGGGGGGGFGFGHHHHGGHHGHHHHGHHHHHHHHHGFGGEFFHHHHHHHHGHHFHHHHGGGGGHHGGGGEEFFGHFFHHHHHGHHHHHHHHGHHHGHHHHHHHGGGGGHHHHHGHHHHHHHHHHFDCFGGGHGGFGGGH
@M02034:409:000000000-BFKT7:1:1108:21655:14871 1:N:0:33
AAAGTCGAGGTGCCTAAAGTGGCAACCCAGACTAATAATAAGGTTGGTGGTGTAGAGCTTCCTGTAGCCGCATGGCGTTCGTACTTAAATATGGAACTAACCATTCCAATTTTCGCTGTCTCTTAT
+
BCCCCFBBCCCCGGGGGGGGGGGHHHHGGHHGHHBDHGGHHHHHGHGGGGGGFHHHHHHHHHHHHHHHHGGEFGHHGGGGGGHHHHHHHHHHHHHHHHHGHHHHHHHHHHHHHHGGGGGHHHHB4B
@M02034:409:000000000-BFKT7:1:1108:22758:14877 1:N:0:33
AAAGTCGAGGTGCCTAAAGTGGCAACCCAGACTAGTCAGGCTGTTGGTGGTGTAGAGCTTCCTGTAGCCGCATGGCGTTCGTACTTAAATATGGAACTAACCATTCCAATTTTCGCTGTCTCTTATACACATCTCCGAGCCCACGAGACT
+
CCCCBFCCCCBBGGGGGGGGGGGGHHHGGHHGHHHHHHHHHHHHHHHFGGFFHHHHHHHHHHHHHHHGHGGFEGHHGGGGGGHHHHHGHGGHHGFGHHHHHHHHHHHFHHHHHHGGGGGHHGHHFHFHHHHHHHEFGDFGGGHGGGGGGH
@M02034:409:000000000-BFKT7:1:1108:28107:14880 1:N:0:33
AAAGTCGAGGTGCCTAAAGTGGCAACCCAGACTGGGCGGGGTGTTGGTGGTGTAGAGCTTCCTGTAGCCGCATGGCGTTCGTACTTAAATATGGAACTAACCATTCCAATTTTCGCTGTCTCTTATACACATCTCCGAGCCCACGAGACT
+
AA?ABDABBBAAGGFGGGGGGFGFFHHGGFHGHHGGHGAEG>EGGHEEFGEFHHHGHGHHHHHGHHGHHGGEFGHHGDGGFCGHEHDFHHHHHGGHHHHHHHHHHHHGHGHHHHCGGGGHHHHHHHHGHGHHHHHHGCGGGGHGCGGGDH
@M02034:409:000000000-BFKT7:1:1108:20165:14883 1:N:0:33
AAAGTCGAGGTGCCTAAAGTGGCAACCCAGACTGAGAGTGGGGTTGGTGGTGTAGAGCTTCCTGTAGCCGCATGGCGTTCGTACTTAAATATGGAACTAACCATTCCAATTTTCGCTGTCTCTTATACACATCTCCGAGCCCACGAGACT
+
CCCCCFBBCBBAGGGGGGGGGGGHHHHGGHHGHHHHHHHHGHGEFGGFGGEFHHHHHHHHHHHHHHHHHGGGGGHHGEGGFECHHHHHHHGHHHHHHHHGHHHHHHHHHHHHHFGGGGGHHHHHGHHHHHHHHHHHG/DGGGHGGGGFGH
@M02034:409:000000000-BFKT7:1:1108:10654:14885 1:N:0:33
AAAGTCGAGGTGCCTAAAGTGGCAACCCAGACTCATCATCAGGTTGGTGGTGTAGAGCTTCCTGTAGCCGCATGGCGTTCGTACTTAAATATGGAACTAACCATTCCAATTTTCGCTGTCTTTATACACATCTCCGAGCCCACGAGACT
+
A3?AADAABBAAFGGGGGGGGGGFGGFAFGEFHFFGGDGHGHCHHHGEFCGGHBG5FDGHGFHGHFFFFEE0EFGFEEEEFECGFHH3FHGHHG33BEE3F0EFGEE4BFGHH?/EEFEEHHHDG?4?F2BGFGED//@BFGEC/@A<G
@M02034:409:000000000-BFKT7:1:1108:15185:14886 1:N:0:33
AAAGTCGAGGTGCCTAAAGTGGCAACCCAGACTAAGAATAATGTTGGTGGTGTAGAGCTTCCTGTAGCCGCATGGCGTTCGTACTTAAATATGGAACTAACCATTCCAATTTTCGCTGTCTCTTATACACATCTCCGAGCCCACGAGACT
+
AAAAAFBBBBBBGGGGGGGGGGGGHHHGGHHGHHHHHHHHHGGFGHHEFGEFEGHFHHHHHHHHHGGHHGGEGGHHGGGGGFHHHHFHHHHHHHGHHFGHGHGHHHHHHHHHHHGGGGGGHGHHGHHHHHGHHHBGDGFGGGHGGFGDDH
@M02034:409:000000000-BFKT7:1:1108:7320:14892 1:N:0:33
AAAGTCGAGGTGCCTAAAGTGGCAACCCAGACTAAGAAGAATGTTGGTGGTGTAGAGCTTCCTGTAGCCGCATGGCGTTCGTACTTAAATATGGAACTAACCATTCCAATTTTCGCTGTCTCTTATACACATCTCCGAGCCCACGAGACT
+
ABABBFBBDB>AFGFGGGGGGGGGHHHFGFHFHHHGFGFGHHCGFEEFFDBFFGHGHHHGHHHFGFHGFEEFGGGHGGGGGGGHEHHFFGFFHHFFGHHHHGGHHHHHGHHHHEGGGGGGHHHHHHHFEFDGGGFHGCCGCEEGGGFGEF
@M02034:409:000000000-BFKT7:1:1108:21251:14898 1:N:0:33
AAAGTCGAGGTGCCTAAAGTGGCAACCCAGACTCGTCCTGCTGTTGGTGGTGTAGAGCTTCCTGTAGCCGCATGGCGTTCGTACTTAAATATGGAACTAACCATTCCAATTTTCGCTGTCTCTTATACACATCTCCGAGCCCACGAGACT
+
BBBBBFBBBBBBGGGGGGGGGGGGHHHGGHHGHHGHGGGHHHHGGHHGGGGFHHHHHHHHHHHHHFHHHGG0EEHHGGGGGGCGHHHHHHGHHHHHHHHHHHHHHHGHHGHHHHGEGGFFHHHHHHHHHHHHGHFHGCGGGGHGCGFDFH
@M02034:409:000000000-BFKT7:1:1108:3708:14898 1:N:0:33
AAAGTCGAGGTGCCTAAAGTGGCAACCCAGACTTCGCCGTCGGTTGGTGGTGTAGAGCTTCCTGTAGCCGCATGGCGTTCGTACTTAAATATGGAACTAACCATTCCAATTTTCGCTGTCTCTTATACACATCTCCGAGCCCACGAGACT
+
BBCCCFBBCBBCGGGGGGGGGGGHHHHGGHHGHHHDGFGECEFEEEGGFGGGCGHFF@FGBGGHHFGFHGGEEEF?EEFGEEFGHHHBD4GFGHDBFGFFFF3FFBGFHGHHHHGGGGEHHGGHHFGFHGFHHHHGG/CF@EFFCGGGGH
@M02034:409:000000000-BFKT7:1:1108:21366:14900 1:N:0:33
AAAGTCGAGGTGCCTAAAGTGGCAACCCAGACTGCTCTGGCTGTTGGTGGTGTAGAGCTTCCTGTAGCCGCATGGCGTTCGTACTTAAATATGGAACTAACCATTCCAATTTTCGCTGTCTCTTATACACATCTCCGAGCCCACGAGACT
+
BBBBBDABB2>AGGGFGGFFGGGHHHHGGHHGHHHHHHHGHHGHHHHEFG1AFFHHHHHHHHHHHHGHHGGEFGFFFGGEEEGHHHHGFHFHHB3GGFFFHADGHHHFFGHHHGGEGCFFHHHHHHHB3FBFFGHFFBC@@FHGGCCGGG
@M02034:409:000000000-BFKT7:1:1108:14628:14901 1:N:0:33
AAAGTCGAGGTGCCTAAAGTGGCAACCCAGACTGGGTCTATTGTTGGTGGTGTAGAGCTTCCTGTAGCCGCATGGCGTTCGTACTTAAATATGGAACTAACCATTCCAATTTTCGCTGTCTCTTATACACATCTCCGAGCCCACGAGACT
+
ABABBFBBBBAABGGGGGFGGFFGHHHGGHCDFGHGHHHHHGHHHHGBAEABFBGFGD3FGGHGAFGHGGG0BEGFEEGEEBBGHG4BGGEHHF3BFBGGHHEGHHF?FGHHHFEGGGGHHHGFDDFGGCGFHGBDE?DGGGHGGCGGDH
@M02034:409:000000000-BFKT7:1:1108:25635:14902 1:N:0:33
AAAGTCGCGGTGCCTTACGTGGCAACCCAGACTAAGAATAATGTTGGTGGTGTAGAGCTTCCTGTAGCCGCATGGCGTTC
+
>1>>>B11>@ADEGF1B1AAE0AFGCFEFHGGHBHFHCG11DF22AFEACEAGF12AAEGDE1B12DBB?E/E?GEEE/F
@M02034:409:000000000-BFKT7:1:1108:20429:14904 1:N:0:33
AAAGTCGAGGTGCCTAAAGTGGCAACCCAGACTACGCATGCTGTTGGTGGTGTAGAGCTTCCTGTAGCCGCATGGCGTTCGTACTTAAATATGGAACTAACCATTCCAATTTTCGCTGTCTCTTATACACATCTCCGAGCCCACGAGACT
+
CCCCCFBCCCBCGGGGGGGGGGGHHHHGGHHGHHHGGGGGHHHGHHHGGGEFHHHHHHHHHHHHHHHHGGGFFGHHGGGGGGHHHHHHHHHHHHGHHHHHHHHHHHHGHHHHHHGGGGGHHHHHGHHHGHHHHGGBF@GGGGHGGGGGGH
@M02034:409:000000000-BFKT7:1:1108:17808:14905 1:N:0:33
AAAGTGAGGTGCCTAAAGTGGCAACCCAGACTTCTAAGAATGTTGGTGGTGTAGAGCTTCCTGTAGCCGCATGGCGTTCGTACTTAAATATGGAACTAACCATTCCAATTTTCGCTGTCTCTTATACACATCTCCGAGCCCACGAGACT
+
BBBBBBDFFFBFGDEGFGGGGEFHHHGGAGFGGFHDDG3FFHAGGHAAEAFADF5FAEGAGFEBBE5FEA0AEG1>?FAEE2FGG@GDF4FEG@GHH3GHHEGG@G4BFGHH?EAEEE3BB?G4G4FFCGFEF3GD/BCCGCFD//?CD
@M02034:409:000000000-BFKT7:1:1108:8931:14906 1:N:0:33
AAAGTCGAGGTGCCTAAAGTGGCAACTCAGACTGGTCATCATGTTGGTGGTGTAGAGCTTCCTGTAGCCGCATGGCGTTCGTACTTAAATATGGAACTAACCATTCCAATTTTCGCTGTCTCTTATACACATCTCCGAGCCCACGAGACT
+
BCCCCFCCCCBCGGGGGGGGGGGHHHHHHHHHHHHHHHHHHHHHHHHGGGGFGHHHHHHHHHHHHHHHHGGEEGHHGGGGGFHHHHHHHHHHHHHHHHHHHHHHHHGHGHHHHHGGGGGHHHHHHHHHHHGHHHHGGCGGGGHGGGGGGH
@M02034:409:000000000-BFKT7:1:1108:18619:14907 1:N:0:33
AAAGTCGAGGTGCCTAAAGTGGCAACCCAGACTAGGGGTGGTGTTGGTGGTGTAGAGCTTCCTGTAGCCGCATGGCGTTCGTACTTAAATATGGAACTAACCATTCCAATTTTCGCTGTCTCTTATACACATCTCCGAGCCCACGAGACT
+
BAAAADAABBABGGGGEGGGGGGHHHGGGHGGHFHHHGAEEGGHEHHGGGEFHHHHHHHGHHHHHHHHHGGEGGHHGGGGGG2GHHGFGGFGHHFHFGHFHHGHGHHHFHHHHBEGGDDEHEHHGGFF3GDGFGHFGCCFFECF?DGGGH
@M02034:409:000000000-BFKT7:1:1108:5301:14907 1:N:0:33
AAAGTCGAGGTGCCTAAAGTGGCAACCCAGACTAGTAAGCAGGTTGGTGGTGTAGAGCTTCCTGTAGCCGCATGGCGTTCGTACTTAAATATGGAACTAACCATTCCAATTTTCGCTGTCTCTTATACACATCTCCGAGCCCACGAGACT
+
ACCBCFBCBDAAGGGGGGGGGGGHHHHGGHHGHHHHHHHHHHHHHHGGGGEFGHHHHHHHHHHHHGHHHGGGGGHHGGGGGGHHHHHHHHHHHHGHHHHGHHHHHHHHHHHHHHGGGGGHHHHHHHGHHHGHHHHHGCGGGEGGGFGGGH
@M02034:409:000000000-BFKT7:1:1108:12786:14908 1:N:0:33
AAAGTCGAGGTGCCTAAAGTGGCAACCCAGACTAATACGCAGGTTGGTGGTGTAGAGCTTCCTGTAGCCGCATGGCGTTCGTACTTAAATATGGAACTAACCATTCCAATTTTCGCTGTCTCTTATACACATCTCCGAGCCCACGAGACT
+
CCCCCFCCCCCBGGGGGGGGGGGHHHHGGHHGHHHHHHHGGGGHHHGGGGEFGHHHHHHHHHHHHHHHHGGFGGHHGGGGGEGHHHHHHHHHHGFGHHHHHHHHHHFFHHHHHHGGGGGHHHHHHHHHHHFHHHHHG?DGGGHGGGGGGH
@M02034:409:000000000-BFKT7:1:1108:21386:14908 1:N:0:33
AAAGTCGAGGTGCCTAAAGTGGCAACCCAGACTGCTCTGGCTGTTGGTGGTGTAGAGCTTCCTGTAGCCGCATGGCGTTCGTACTTAAATATGGAACTAACCATTCCAATTTTCGCTGTCTCTTATACACATCTCCGAGCCCACGAGACT
+
BBBBBFABBBBBGGGGGGGGFGGHHHHGGHHGGHHHGHHGHHGHHHGGGGEFGHHGHHGHHHHHHHHGHGGGGGHHGFGGGG2FGHHHHHGHHFFFGHHFHHHHHHHHFGHHHHFGGGEFHHHHHHHHFFHGGHHHGCCGCGHGGGGGGH
@M02034:409:000000000-BFKT7:1:1108:9951:14909 1:N:0:33
AAAGTCGAGGTGCCTAAAGTGGCAACCCAGACTAATTTGAGGGTTGGTGGTGTAGAGCTTCCTGTAGCCGCATGGCGTTCGTACTTAAATATGGAACTAACCATTCCAATTTTCGCTGTCTCTTATACACATCTCCGAGCCCACGAGACT
+
CCCCCFBCCCCCGGGGGGGGGGGHHHHGGHHGHHHHHHHHGHGGHGGEFGEFGHHHHHHHHHHHHHHHHGGEGGHHGGGGGGHHHHHFHHHHHHHGHHHGGHFHHHFGHGHHHHGGGGGGHHHHHHHHGHFHHHFHGCGGFGHFGGGGGH
@M02034:409:000000000-BFKT7:1:1108:12112:14914 1:N:0:33
AAAGTCGAGGTGCCTAAAGTGGCAACCCAGACTCC
+
BBBBBFABBBBBGGGFGGFGFGGHHHHGFFGF33A
@M02034:409:000000000-BFKT7:1:1108:12452:14925 1:N:0:33
AAAGTCGAGGTGCCTAAAGTGGCAACCCAGACTGATATGAGGGTTGGTGGTGTAGAGCTTCCTGTAGCCGCATGGCGTTCGTACTTAAATATGGAACTAACCATTCCAATTTTCGCTGTCTCTTATACACATCTCCGAGCCCACGAGACT
+
ABBBBFBBBBBBGGGGGGGGGGGHGHHGGHHGHHHHGHHHHHGEHFGGGGAFBGHFHHHHHHHHHGHHHGGGGGHHGGGGFFHHFHHHHHGHHGGFHHHGHHHHHHHHHHHHHHGGGGGGHHHHHHGGGHHHHFHHG?GFGGHGGDCGGH
@M02034:409:000000000-BFKT7:1:1108:24510:14941 1:N:0:33
AAAGTCGAGGTGCCTAAAGTGGCAACCCAGACTCTGCATCATGTTGGTGGTGTAGAGCTTCCTGTAGCCGCATGGCGTTCGTACTTAAATATGGAACTAACCATTCCAATTTTCGCTGTCTCTTATACACATCTCCGAGCCCACGAGACT
+
B@AABFBADDABGGGGFGGGGGGGHHHGGHHGHHHHHHFHHHHHHHHGGGEFGHHHHHHHHHHHHHHHGGGEFGHHGGGGGFFHHHHGFHHHHGFFGHFHHHHFFHFBHGHHHHGGGGEGFHEHHFHHGGHHHGHFG???DEHGGGGGGH
@M02034:409:000000000-BFKT7:1:1108:24287:14943 1:N:0:33
AAAGTCGAGGTGCCTAAAGTGGCAACCCAGACTATGAAGAATGTTGGTGGTGTAGAGCTTCCTGTAGCCGCATGGCGTTCGTACTTAAATATGGAACTAACCATCCAATTTTCGCTGTCTCTTATACACATCTCCGAGCCCACGAGACTA
+
CCCCCFCCCCABGGGGGGGGGGGHHHHGGHHGHHHHHHHHHHHGHHHEGGFFGHHHHHHHHHHHHHHHHGGGGGHHGGGGGFHHHHHFHHHHHHHGHHHGHHFHHHHHHHHHHFEEGEHHHHHHHHFHGHHFHHHG?DCDGHGGGGGGHG
@M02034:409:000000000-BFKT7:1:1108:5841:14944 1:N:0:33
AAAGTCGAGGTGCCTAAAGTGGCAACCCAGACTCTTCCTTCTGTTGGTGGTGTAGAGCTTCCTGTAGCCGCATGGCGTTCGTACTTAAATATGGAACTAACCATTCCAATTTTCGCTGTCTCTTATACACATCTCCGAGCCCACGAGACT
+
BCCCCFABCCBCGGGGGGGGGGGHHHHGGHHGHHHGHHHHHGHAGHHECFEFBDHFHHHHHHHHDFGGFEGEEGHGGEGGGEFHHHHFHHHGFGBFGHHHF1EGHHFBHHHHHGEDGGGHFFHHFHFFBGGHFG3GC@@<@EGFF?DGCF
@M02034:409:000000000-BFKT7:1:1108:3083:14948 1:N:0:33
AAAGTCGAGGTGCCTAAAGTGGCAACCCAGACTCAGCCTGCTGTTGGTGGTGTAGAGCTTCCTGTAGCCGCATGGCGTTCGTACTTAAATATGGAACTAACCATTCCAATTTTCGCTGTCTCTTATACACATCTCCGAGCCCACGAGACT
+
BBBBBFBBBBABGGGGGGGGGGGHHHHGGHHGHHH3GHFGHGGHHHHGGGGGHHGHHHHHHGHHGHHHHGGEGGHHGFGGGEHHHHHHFHHHHHHHHHHHHHFHHHGFFHHHHHGGGGGHGHHHGFFHGHHGHHHHGFDGGGHGGGGGGH
@M02034:409:000000000-BFKT7:1:1108:12518:14949 1:N:0:33
AAAGTCGAGGTGCCTAAAGTGGCAACCCAGACTAAGGGTGGGGTTGGTGGTGTAGAGCTTCCTGTAGCCGCATGGCGTTCGTACTTAAATATGGAACTAACCATTCCAATTTTCGCTGTCTCTTATACACATCTCCGAGCCCACGAGACT
+
AABBAFBADBBBGGGGGGGGGGGHHHHGGHHGHHHHHHBFFGGEFGGFFGAFGHHHHHHGHHHHHGHHHGGGGFHFEEFGGFGHHHHGHHHHHHHHFHGFFHHHHHHGHHHHHGGGGGGGHGHHFHHHHHFHHHHHG?DFGGHGGGGGGH
@M02034:409:000000000-BFKT7:1:1108:10067:14955 1:N:0:33
AAAGTCGAGGTGCCTAAAGTGGCAACCCAGACTTCGACGAAGGTTGGTGGTGTAGAGCTTCCTGTAGCCGCATGGCGTTCGTACTTAAATATGGAACTAACCATTCCAATTTTCGCTGTCTCTTATACACATCTCCGAGCCCACGAGACT
+
CCCCCFBCBCCCGGGGGGGGGGGHHHHGGHHGHHHGFFGAAEEHHHGGGGGFAGHFGHHHFHHGGFHHFGE>EFHFGGGGGECGHHHBGHHFHF3DGHHHHFHGHFF?4FGHHHGGGGFGGHHHFGFFGFEGHHHGG?CC<AGGCFGEDH
@M02034:409:000000000-BFKT7:1:1108:22422:14957 1:N:0:33
AAAGTCGAGGTGCCTAAAGTGGCAACCCAGACTCATCGGGAGGTTGGTGGTGTAGAGCTTCCTGTAGCCGCATGGCGTTCGTACTTAAATATGGAACTAACCATTCCAATTTTCGCTGTCTCTTATACACATCTCCGAGCCCACGAGACT
+
33>AABAAADAAFGGGBGGGGGGHHFHGGHHGHGEBGHF?E?EEHGEEGGGGAEG5FFFHHFFGHFFHHAEEGGFHGGGGGGHHHHFHHHHHHFB3GGFGCGFHGDEBGHFGHH?GGG?FHHHH1G2BGF1CGGF1C?@?CE/F/AD.DH
@M02034:409:000000000-BFKT7:1:1108:9727:14957 1:N:0:33
AAAGTCGAGGTGCCTAAAGTGGCAACCCAGACTACTACGGCTGTTGGTGGTGTAGAGCTTCCTGTAGCCGCATGGCGTTCGTACTTAAATATGGAACTAACCATTCCAATTTTCGCTGTCTCTTATACACATCTCCGAGCCCACGAGACT
+
CCCCCFABBCBCGGGGGGGGGGGHHHHGGHHGHHHHHHFGGGGHHHHGGGGGHHHGHHHHHHHHHHHGHGEEGGHGGGGGGFHHHHHHHHHHHHHFFGHHHFFGHHHHHHFHHFGGGGEFHHHHHGHHFGHHHHHGFCFGGGHGGGGGDH
@M02034:409:000000000-BFKT7:1:1108:13740:14962 1:N:0:33
AAAGTCGAGGTGCTAAAGTGGCAACCCAGACTGGGTGTGGGGTTGGTGGTGTAGAGCTTCCTGTAGCCGCATGGCGTTCGTACTTAAATATGGAACTAACCATTCCAATTTTCGCTGTCTCTTATACACATCTCCGAGCCCACGAGACTA
+
CCBCBFCCCCCCGGGGGGDGGGGFHHGGGHGHHGGHGAFGGGEEEFEGGEFHHHHHHHHHHHHHHHHHGFGGGHHGGGGGGHHHHHHGFFHHHHGGGFFHFFGHHFHHHHHHHGFGGDHHHHHHHGFHHFFHHHHGCCFFFHGG?DEGHH
@M02034:409:000000000-BFKT7:1:1108:22429:14976 1:N:0:33
AAAGTCGAGGTGCCTAAAGTGGCAACCCAGACTCATCGGGAGGTTGGTGGTGTAGAGCTTCCTGTAGCCGCATGGCGTTCGTACTTAAATATGGAACTAACCATTCCAATTTTCGCTGTCTCTTATACACATCTCCGAGCCCACGAGACT
+
CCBCCFCCCCAAGGGGGGGGGFGHGHHGGHHGHHHHHHGGFGGGHHGEFGEFHHHHHHHHHHHHHHHHHGGEGGHGFGGGGEHHHHHHHHHHHHFFFHHHHHHHHHGGHHHHHHGGGGGHHHHHHHFHFGGHHHHHGCGFGGHGGGGGGH
@M02034:409:000000000-BFKT7:1:1108:28828:14979 1:N:0:33
AAAGTCGAGGTGCCTAAAGTGGCAACCCAGACTTGTAGGCAGGTTGGTGGTGTAGAGCTTCCTGTAGCCGCATGGCGTTCGTACTTAAATATGGAACTAACCATTCCAATTTTCGCTGTCTCTTATACACATCTCCGAGCCCACGAGACT
+
CCCCCFCCCCBBGGGGGGGGGGGHHHHGGHGGHHHHHHHHHGGHGHGGGGEGHHHHHGHHHFHHHHGHHGGEEGHHGGGGGGHHGHHBGHDHFH@GGGFFGHHHHGBFHGHHHHGGGGEGHHHHGHDHDGFGHHHHG/@CCFHGCCDGGH
@M02034:409:000000000-BFKT7:1:1108:4915:14979 1:N:0:33
AAAGTCGAGGTGCCTAAAGTGGCAACCCAGACTATGAATCCGGTTGGTGGTGTAGAGCTTCCTGTAGCCGCATGGCGTTCGTACTTAAATATGGAACTAACCATTCCAATTTTCGCTGTCTCTTATACACATCTCCGAGCCCACGAGACT
+
AAAABFBBBD>AAFFGGGGFFFGHFDH2FGCCGHHHHHHHHGGGGCEBFE1BFGH5FGFGHFHGFGHHHG?EEFHHEEGCE?1?FFGBGFDFGD3DEGFHE0FGFHHFHHHHHGEEE?EFGFFFHHFGBCBGBGBGEGGCG/FFGC@AED
@M02034:409:000000000-BFKT7:1:1108:23837:14982 1:N:0:33
AAAGTCGAGGTGCCTAAAGTGGCAACCCAGACTCCGAAGCAGGTTGGTGGTGTAGAGCTTCCTGTAGCCGCATGGCGTTCGTACTTAAATATGGAACTAACCATTCCAATTTTCGCTGTCTCTTATCCACATCTCCGAGCCCACGAGACT
+
BCCCCFCBCCCCGGGGGGGGGGGHHHHGGHEGHCHEEAAABEHHHHFE11EEA3F5AD33DGFDGEAE3>EEGEC1>?>FE>2?FDH33FHFEG33B?GH303B3?F44FDHF4/?E</B3BB3?B33B?2FFBG2C<DC/?/F/C?DDH
@M02034:409:000000000-BFKT7:1:1108:13822:14984 1:N:0:33
AAAGTCGAGGTGCCTAAAGTGGCAACCCAGACTACTAAGACGGTTGGTGGTGTAGAGCTTCCTGTAGCCGCATGGCGTTCGTACTTAAATATGGAACTAACCATTCCAATTTTCGCTGTCTCTTATACACATCTCCGAGCCCACGAGACT
+
BBBBBFBBBBABGGGGGGGGGGGHHHHGGHEGHHHHHHHHHGGEFGGGGGEFGHHHHHHHHHHHHHHHHGGGGGHHGGGGGGGHHHHGHHHHHHFGHHGHHHGHHHGHFHHHHHGGGGGGHHHHEHFHDGHHHHHHGGCGGGHGGGGGGH
@M02034:409:000000000-BFKT7:1:1108:10310:14985 1:N:0:33
AAAGTCGAGGTGCCTAAAGTGGCAACCCAGACTCAGACGAATGTTGGTGGTGTAGAGCTTCCTGTAGCCGCATGGCGTTCGTACTTAAATATGGAACTAACCATTCCAATTTTCGCTGTCTCTTAACACATCTCCGAGCCCACGAGACTA
+
BCCBCFBBCCBBGFGGGGGGGGGGHHHGGHHGHHHHHHGGGHHHHHHGGGGFGHHHHHHHHGHHHHHHGGGEFGHGGGGGGFGHHHHGHHGHHGFFFHHFHHGHHHHHHHGHHHGGGGFFHFHHHFBGFCGHHFDF@@GFFGGGDGDDHG
@M02034:409:000000000-BFKT7:1:1108:8337:14991 1:N:0:33
AAAGTCGAGGTGCCTAAAGTGGCAACCCAGACTACTAAGCAGGTTGGTGGTGTAGAGCTTCCTGTAGCCGCATGGCGTTCGTACTTAAATATGGAACTAACCATTCCAATTTTCGCTGTCTCTTATACACATCTCCGAGCCCACGAGACT
+
CCCCCFCCDD>AGGGGGGGGGGGHHHHGGHHGHGGHHHHHHHHFGHGGGGAFGHHHHHHHHHHGHGHHHGGGGEHHGEGGFFFHHHFFHHGHHHHHGHHHHHGHHHHGHHHHHHGGGGGGHHHHGHGHFHBHFGDGG?FCDGHGGGGGFG
@M02034:409:000000000-BFKT7:1:1108:13373:14993 1:N:0:33
AAAGTCGAGGTGCCTAAAGTGGCAACCCAGACTGAGAAGAATGTTGGTGGTGTAGAGCTTCCTGTAGCCGCATGGCGTTCGTACTTAAATATGGAACTAACCATTCCAATTTTCGCTGTCTCTTATACACATCTCCGAGCCCACGAGACT
+
CCCCBFBCCCCCGGGGGGGGGGGHHHHGGHHGHHHHHHHHHHHHHHHGGGEFGHHGHHHHHHHHHHHHHGGFFGHHGGGGGGGHHHHGHHHHHHHGHHHGHHHHHHGHHGHHHGFGGGGHHHHHHHHHGHHHHHHHGGGGGGHGGGGGGH
@M02034:409:000000000-BFKT7:1:1108:6253:14994 1:N:0:33
AAAGTCGAGGTGCCTAAAGTGGCAACCCAGACTACTCCTGCTGTTGGTGGTGTAGAGCTTCCTGTAGCCGCATGGCGTTCGTACTTAAATATGGAACTAACCATTCCAATTTTCGCTGTCTCTTATACACATCTCCGAGCCCACGAGACT
+
BBABBFCCCCCCGGGGGGGGGGGHHHHGGHHGHHHHHHHHHHHHHHHFGGEFGHHHHHHHHHHHHHHHHGGGEGHHGEGGGFHHHHHFHHHHHHGHFHHGHHHHHHGHFGHHHHGGGGGHHHHHGHHHGHHHHHFFGCGGGGHGGGGGGH
@M02034:409:000000000-BFKT7:1:1108:14710:14998 1:N:0:33
AAAGTCGAGGTGCCTAAAGTGGCAACCCAGACTCTTGATCGTGTTGGTGGTGTAGAGCTTCCTGTAGCCGCATGGCGTTCGTACTTAAATATGGAACTAACCATTCCAATTTTCGCTGTCTCTTATACACATCTCCGAGCCCACGAGACT
+
CCCCCFACCCBCGGGGGGGGGGGHHHHGGHGGHHHHHHHHGHHHHHHGGGFFGFHHHHHHHHHHHHGHHGGFGGHHGGGGGGHHHHHHFHHHHFFGFHGGHHHHHHHHHHHHHFEGGGGGHGFHHHF?FHH2GHGHG/DGGGHGGGGGGH
@M02034:409:000000000-BFKT7:1:1108:18644:14999 1:N:0:33
AAAGTCGAGGTGCCTAAAGTGGCAACCCAGACTAAGAATCGGGTTGGTGGTGTAGAGCTTCCTGTAGCCGCATGGCGTTCGTACTTAAATATGGAACTAACCATTCCAATTTTCGCTGTCTCTTATACACATCTCCGAGCCCACGAGACT
+
CCCCCFCCCCCCGGGGGGGFGGGHHHHGGHHGHHHHHHHHHGGHGGGEGGGGHHHHHHHHHHHHHHHHHGGFGGHHGGGGGFGHHHHHHHHHHHGHGHHHHHGHHHHHHHHHHGGGGGGHHHHHHHHHHHHHHHHHGFGGGGHGGGGGGH
@M02034:409:000000000-BFKT7:1:1108:23631:14999 1:N:0:33
AAAGTCGAGGTGCCTAAAGTGGCAACCCAGACTCATAATAATGTTGGTGGTGTAGAGCTTCCTGTAGCCGCATGGCGTTCGTACTTAAATATGGAACTAACCATTCCAATTTTCGCTGTCTCTTATACACATCTCCGAGCCCACGAGACT
+
ABAAAFBBBAABGGGGFGGGGGGHHHHGGHHGHHFHHHHHHGFGHHHFGGEFHHHHHHHHHHHHHHHHHGGFGGHHGGGGGFHHHHHFHHHHHHFDGHFHHHHHHHFGGHHHHHGGGGGGHHHHDGFHHHFFFDGGD//<<FEGGCCDDG
@M02034:409:000000000-BFKT7:1:1108:16791:15001 1:N:0:33
AAAGTCGAGGTGCCTAAAGTGGCAACCCAGACTCAGAATAATGTTGGTGGTGTAGAGCTTCCTGTAGCCGCATGGCGTTCGTACTTAAATATGGAACTAACTATTCCAATTTTCGCTGTCTCTTATACACATCTCCGAGCC
+
CCCCCFCABCCCGGGGGGGGGGGHHHHGGHHGHB33GAD55DGHE522A2EA1AF5B53B5FBFFBD5AEE0EA?1>1>F1>2??4GB@FH4@F33BFGG334DB4F4?F3FDB/>EE/??4D?4B44B3E2GFHBE?/BF
@M02034:409:000000000-BFKT7:1:1108:25626:15001 1:N:0:33
AAAGTCGAGGTGCCTAAAGTGGCAACCCAGACTCCGAAGACTGTTGGTGGTGTAGAGCTTCCTGTAGCCGCATGGCGTTCGTACTTAAATATGGAACTAACCATTCCAATTTTCGCTGTCTTTATACACATCTCCGAGCCCACGAGACTA
+
CCCCCFCCCCCCGGGGGGGFGGGHHHHGGHHGHHHGGGGGHHHHHHGGGGEFGHHHHHGHHHHHHHHHHGGGGGHHGGGGGGHHHHHGHHGHHHHHHHHHHHHHHHGHHHHHHHGGGGGHHHHHHHFFGDGHHHFGDGGFGGGGGGGGHG
@M02034:409:000000000-BFKT7:1:1108:23650:15014 1:N:0:33
AAAGTCGAGGTGCCTAAAGTGGCAACCCAGACTCATAATAATGTTGGTGGTGTAGAGCTTCCTGTAGCCGCATGGCGTTCGTACTTAAATATGGAACTAACCATTCCAATTTTCGCTGTCTCTTATACACATCTCCGAGCCCACGAGACT
+
BBBBBFABBBA?GCGGGGGGGGGHHHHFGHHGHHHGHFHHHGHHHHHGGGGFGHHFHHHHHHHHHHHHGGGEGGHHGGGGGGHHHHFEFHHGHHDGBGHEFHHHHHGHHHHHHHGGGGGFHEHHHHHHFHDHGHF2EBCCCEHFCDGGGH
@M02034:409:000000000-BFKT7:1:1108:17148:15021 1:N:0:33
AAAGTCGAGGTGCCTAAAGTGGCAACCCAGACTAGGGGGCAGGTTGGTGGTGTAGAGCTTCCTGTAGCCGCATGGCGTTCGTACTTAAATATGGAACTAACCATTCCAATTTTCGCTGTCTCTTATACACATCTCCGAGCCCACGAGACT
+
ABA?AFAADDAAFGGGFBFFGGGFHEAEGHFEHHHFDEEEA?E1BGGGAEEBAFGEGGGHHHHFHEGHGGCEEEFCEGGFEE0FFGEFGHHHHF3GFGBGHGHHHFEBFFHHHB@EEGDGHFGGFHGHHCGHHGHHG?/<@FHGGDCGGH
@M02034:409:000000000-BFKT7:1:1108:5289:15021 1:N:0:33
AAAGTCGAGGTGCCTAAAGTGGCAACCCAGACTTGTGTTAATGTTGGTGGTGTAGAGCTTCCTGTAGCCGCATGGCGTTCGTACTTAAATATGGAACTAACCATTCCAATTTTCGCTGTCTCTTATACACATCTCCGAGCCCACGAGACT
+
BBCCCFCCCCABGGGGGGGGGGGHHHHGGHHGHHHGHHHHHHHHHHHEFGBFFGHHHHHHHHHHHHHHHGGGGGHHGGGGFEHHHHHHHHHHHHGFHHHFGHFHHHHGHGHHHHGGGGGHHHHHHHHHHHFFFHHHGGGGGGHGGGGGGH
@M02034:409:000000000-BFKT7:1:1108:27878:15024 1:N:0:33
AAAGTCGAGGTGCCTAAAGTGGCAACCCAGACTAATCAGAAGGTTGGTGGTGTAGAGCTTCCTGTAGCAGCATGGCGTTCGTACTTAAATATGGAACTAACCATTCCAATTTTCGCTGTCTCTTATACACATCTCCGAGCCCACGAGACT
+
AAAABFBBDBABGGGGGGGGGGGGHHHGGHGFHFHHHHHHHHHHHHGEGGEFGFHFHFHHHHHHEGFGHGGFGHHHEEGFEEGHHHHGHHGGHHBBFGGHHFHHHHHGHHHHHHGGGFFGHGHHGHEGGFHHHHHGG</BD/GGFGGGFH
@M02034:409:000000000-BFKT7:1:1108:12487:15029 1:N:0:33
AAAGTCGAGGTGCCTAAAGTGGCAACCCAGACTGGGGGGGGGGTTGGTGGTGTAGAGCTTCCTGTAGCCGCATGGCGTTCGTACTTAAATATGGAACTAACCATTCCAATTTTCGCTGTCTCTTATACACATCTCCGAGCCCACGAGACT
+
BBAABFBBBBBAGGGGGGGGGGGGHEHGGHGGHHHCGGGGFFFBBFF.9A.AAFFBFFFFFFFFFFFFFFFFFDF.BDA?DAFFEFFFFFEFFFFBFFFFFFFFFFFF/FFFFFFDBBDBFBFFFFFFBFFFFBBBA-BCFFFFFFFFFF
@M02034:409:000000000-BFKT7:1:1108:22844:15032 1:N:0:33
AAAGTCGAGGTGCCTAAAGTGGCAACCCAGACTAATAATAATGTTGGTGGTGTAGAGCTTCCTGTAGCCGCATGGCGTTCGTACTTAAATATGGAACTAACCATTCCAATTTTCGCTGTCTCTTATACACATCTCCGAGCCCACGAGACT
+
CCCCCFCCCCBBGGGGGGGGGGGHHHHGGHHGHHGGFGHHFFGHHHHEGCGGHFHFGHFHHHHHHGHGHGGEEGHFGGGGGGGEGHHFHFGHHH3BFGGHGHBGHFGFGFGHFGEGGG?GEHGEDE4?GFGBGGFEF?CCGGHGDCCFGH
@M02034:409:000000000-BFKT7:1:1108:11939:15037 1:N:0:33
AAAGTCGAGGTGCCTAAAGTGGCAACCCAGACTACGCAGCCGGTTGGTGGTGTAGAGCTTCCTGTAGCCGCATGGCGTTCGTACTTAAATATGGAACTAACCATTCCAATTTTCGCTGTCTCTTATACACATCTCCGAGCCCACGAGACT
+
CCCCCFBCCCCCGGGGGGGGGGGHHHHGGHGGHHHGGFCGG?FGGGGGGGGFHHHHHHHHHHHHHHGHHGGEGGHHGGGGGGHHHHHHHHHHHGHHHHHHHHHHHHHHHHHHHHGGGGGHHHHHHHHHHHHHHHHHGGGGGGHGGGGGGH
@M02034:409:000000000-BFKT7:1:1108:22611:15040 1:N:0:33
AAAGTCGAGGTGCCTAAAGTGGCAACCCAGACTAGGGGGGGGGTTGGTGGTGTAGAGCTTCCTGTAGCCGCATGGCGTTCGTACTTAAATATGGAACTAACCATTCAATTTTCGCTGTCTCTTATACACATCTCCGAGCCCACGAGACTA
+
@AB@AFBBBBAAGGGFGGGGFGFHFHHGGGHGHHHGHGGGGFF>BFFDFF;AAFFBFFFFFFFF9BFFFFFADFFFDFFFD:BFFFFFFFBFBFEFBFFBB?BFFFFFFFFFB@ADFDFFFFFFFFFFFBBBFF;;9@A@FFFFFAFAFF
@M02034:409:000000000-BFKT7:1:1108:29117:15043 1:N:0:33
AAAGTCGAGGTGCCTAAAGTGGCAACCCAGACTGGTAAGAATGTTGGTGGTGTAGAGCTTCCTGTAGCCGCATGGCGTTCGTACTTAAATATGGAACTAACCATTCCAATTTTCGCTGTCTCTTATACACATCTCCGAGCCCACGAGACT
+
CCCCCFCCCCCCGGGGGGGGGGGHHHHGGHHGHHGHCHHCGGHHHHHGGGGFHHHHHHHHHHHHHHHHHGGFFGHGGGGGGGFHHHGHGFGHHGFFFHHHHHHHHHHHHHHHHHGGGGGHHHHHHHHHHHHHHHHHGDFGGGHGGGGGGH
@M02034:409:000000000-BFKT7:1:1108:8529:15043 1:N:0:33
AAAGTCGAGGTGCCTAAAGTGGCAACCCAGACTAAGAAGAATGTTGGTGGTGTAGAGCTTCCTGTAGCCGCATGGCGTTCGTACTTAAATATGGAACTAACCATTCCAATTTTCGCTGTTCTTATACACATCTCCGAGCCCACGAGACTA
+
CCCCCFCCCCAAGGGGGGGGGGGHHHHGGHHGHHHHHHHHHHHHGHHEFGEFFGHFHGHHHHHHHHHHHGGGGGHHGFGGFFGHHHHHHHHHGHHHHHGHHHHHEHHHHHHHGHGGGGGHHHHHHGFHFGHFHHHF?CDDGHGGGGDGHG
@M02034:409:000000000-BFKT7:1:1108:29197:15046 1:N:0:33
AAAGTCGAGGTGCCTAAAGTGGCAACCCAGACTTCTCGTCCTGTTGGTGGTGTAGAGCTTCCTGTAGCCGCATGGCGTTCGTACTTAAATATGGAACTAACCATTCCAATTTTCGCTGTCTCTTATACACATCTCCGAGCCCACGAGACT
+
BCCCBFBA@DABGGGGGGGFGGGHGHHGGHAFHFHHFGGGFGHHHHHGGGGFGHHFBEHHEGFHHGHDFGGEEGHECAEEEFFFHGHBFFHHHH3@FGGFFGFGHDHFFGHHHHFGGGGHHGHHGHHHFGBHHHH2A<//<?<F/A@DAG
@M02034:409:000000000-BFKT7:1:1108:29455:15046 1:N:0:33
AAAGTCGAGGTGCCTAAAGTGGCAACCCAGACTCATCATCATGTTGGTGGTGTAGAGCTTCCTGTAGCCGCATGGCGTTCGTACTTAAATATGGAACTAACCATTCCAATTTTCGCTGTCTCTTATACACATCTCCGAGCCCACGAGACT
+
>1>>A3AAADAAGGGGGGGGGDFAFGHEFCAFGHHHCHFHFGHHHHHGGFEFFFBAGHGHFFHFGHGFHGGEEEHHGEGFEFFECGGGHGFGGFGGFHGCFHHHHHHGHGHHHHGGGFGFHGHHHFDF2EFGCGDFF?GCCGFGGGGGFH
@M02034:409:000000000-BFKT7:1:1108:22914:15049 1:N:0:33
AAAGTCGAGGTGCCTAAAGTGGCAACCCAGACTCCGCCGCTGGTTGGTGGTGTAGAGCTTCCTGTAGCCGCATGGCGTTCGTACTTAAATATGGAACTAACCATTCCAATTTTCGCTGTCTCTTATACACATCTCCGAGCCCACGAGACT
+
3A>>AFABDDAAFGGGGGGGGDFFFHHFFGECHHBEEGCGGGGHHEEGGGEFGHHFFHHHFHHHHFGHHEGGGGHHGEGGGECHFHHEFGDFGDDDEG33GHHHHHHHGGGHHHCGGCEDGHHHHH2FFGFHGHHFD/DCGGHGGGGGGH
@M02034:409:000000000-BFKT7:1:1108:1888:15068 1:N:0:33
AAAGTCGAGGTGCCTAAAGTGGCAACCCAGACTCTGCATCCTGTTGGTGGTGTAGAGCTTCCTGTAGCCGCATGGCGTTCGTACTTAAATATGGAACTAACCATTCCAATTTTCGCTGTCTCTTATACACATCTCCGAGCCCACGAGACT
+
ABCCCFBCCCBBGGGGGGGGGGGHHHHGGHHGHCGHGGHGGGHHGHHGGGEFFHHFHHHHHHHHHGHGHGGGEGHHGGGGGGHHHHHGHHHHHHGFHGHBGGFHHHHHBGGHHHGGGGGGHHHHHHGHGHEHHHGGG/DGGGGGGGGGGF
@M02034:409:000000000-BFKT7:1:1108:6645:15071 1:N:0:33
AAAGTCGAGGTGCCTAAAGTGGCAACCCAGACTTCTAGGCATGTTGGTGGTGTAGAGCTTCCTGTAGCCGCATGGCGTTCGTACTTAAATATGGAACTAACCATTCCAATTTTCGCTGTCTCTTATACACATCTCCGAGCCCACGAGACT
+
CCCCCFCCCCBBGGGGGGGGGGGHHHHGGHHGHHHHHHGHGGHHHHFFFGGGGHHGGHHHHHHGHHHGHGGEFGFFEEGGGGHHHHHGFHHGHHFFGHHHFGFHHGFFHHHHHHGGGGGHFHHHHGHFGGHHHHHHCCGFGGHGG/@EGH
@M02034:409:000000000-BFKT7:1:1108:24496:15076 1:N:0:33
AAAGTCGAGGTGCCTAAAGTGGCAACCCAGACTCCGGCGTCTGTTGGTGGTGTAGAGCTTCCTGTAGCCGCATGGCGTTCGTACTTAAATATGGAACTAACCATTCCAATTTTCGCTGTCTCTTATACACATCTCCGAGCCCACGAGACT
+
CCCCCFBBBCBCGGGGGGGGGGGHHHHGGHHGHHHGGGGEGEGHHHHGGGEFHHHHHHHHHHHHHHHHHGGGGGHHGGGGGGFHHHHHHHHHHHHHHGHHHHHHHHGHEGHHHHGGGGGGHHHHHHHHHHHHHHHHGCGCDGHGG@CGGH
@M02034:409:000000000-BFKT7:1:1108:25827:15077 1:N:0:33
AAAGTCGAGGTGCCTAAAGTGGCAACCCAGACTTCTTCTCATGTTGGTGGTGTAGAGCTTCCTGTAGCCGCATGGCGTTCGTACTTAAATATGGAACTAACCATTCCAATTTTCGCTGTCTCTTATACACATCTCCGAGCCCACGAGACT
+
ABBBBFBBDBABGGFGAEGFFFECHHHGFHHGHHDHGHHHGHGGHHGGFGAFGHHDFGHHHHHHFHFFHGCAEEHHGEGGFF2FHGFGHHHHHGHHEGFFFFEHHHHHHHHHHHGGGGEFBGFHBGHFBGGFFHBBE/@DGGHGF@@EGG
@M02034:409:000000000-BFKT7:1:1108:12017:15082 1:N:0:33
AAAGTCGAGGTGCCTTAAAGTGGCAACCCAGACTCAGTCGGTGGTTGGTGGTGTAGAGCTTCCTGTAGCCGCATGGCGTTCGTACTTAAATATGGAACTAACCATTCCAATTTTCGCTGTCTCTTATACACATCTCCGAGCCCACGAGAC
+
CCCCAFBBCCABGGGGGGGGGGHGHHHHGGHHGHHHHHHGGGGGEFGGEGGGGHHHGHHHHHHHHHHHHHEGGGGHHGGGGGGHHHHGHGGFHHHFFHHHGHHHHHHHHHHHHHHGEGGGHHHHHHHHGFHHHHHHGGGGGGGHGGGGG>
@M02034:409:000000000-BFKT7:1:1108:6792:15086 1:N:0:33
AAAGTCGAGGTGCCTAAAGTGGCAACCCAGACTCATGGGCATGTTGGTGGTGCAGA
+
BCCCBFBBBBBCGGGGGGGGGGGHHHHGGHHGHHCHHHA22BF5DGE222BA33D5
@M02034:409:000000000-BFKT7:1:1108:17361:15095 1:N:0:33
AAAGTCGAGGTGCCTAAAGTGGCAACCCAGACTGAGACGGGTGTTGGTGGTGTAGAGCTTCCTGTAGCCGCATGGCGTTCGTACTTAAATATGGAACTAACCATTCCAATTTTCGCTGTCTCTTATACACATCTCCGAGCCCACGAGACT
+
ABBAAFABBBBBGGGGGGGGGGGGFHHGGHHGHHFH5GGGGGGGGHHGGGGFGFHGGHGHHHHHHHHHHGGEEFHGGGGGGEGHGHHFGHFHHHGFGHHHGHHHHGF4GHHHHHGGGGGHHHHHDHGHHHBHGHGFGCCCGGGGGGGGGH
@M02034:409:000000000-BFKT7:1:1108:24063:15095 1:N:0:33
AAAGTCGAGGTGCCTAAAGTGGCAACCCAGACT
+
BBBABFBBBBABGGGGGGGGGGGHGHHGGGGGF
@M02034:409:000000000-BFKT7:1:1108:22212:15108 1:N:0:33
AAAGTCGAGGTGCCTAAAGTGGCAACCCAGACTCCGTCTCTTGTTGGTGGTGTAGAGCTTCCTGTAGCCGCATGGCGTTCGTACTTAAATATGGAACTAACCATTCCAATTTTCGCTGTCTCTTATACACATCTCCGAGCCCACGAGACT
+
BCCCCFCCCCCCGGGGGGGGGGGGHHHGGHHGHHHGGHHHHHHHHHHGGGEFHHHHHHHHGHHHHHHHHGGGGGHHGGGGGFHHHHHHHHHHHHHFHHHGHHHHHHHHHHHHHHGGGGGGFHHHHHGHGHHHHHGGGGGGGGGGGGGGGH
@M02034:409:000000000-BFKT7:1:1108:6829:15108 1:N:0:33
AAAGTCGAGGTGCCTAAAGTGGCAACCCAGACTCATTCTATGGTTGGTGGTGTAGAGCTTCCTGTAGCCGCATGGCGTTCGTACTTAAATATGGAACTAACCATTCCAATTTTCGCTGTCTCTTATACACATCTCCGAGCCCACGAGACT
+
ABAABFABCCABGGGGGGGGGGGHHHHGGHHGHHHHHHHHHHHGHGGEFGEFGHHHHHHHFHHHFFHHHGGGGGHGEEGGFEGHHHGHHHHGHGFGGHFHGHFHHHHFHHHHHHGGGGFFHHHHHHHHGHEHFGGGC/CCGGHGGGGGGH
@M02034:409:000000000-BFKT7:1:1108:9727:15109 1:N:0:33
AAAGTCGAGGTGCCTAAAGTGGCAACCCAGGCTAATAAGAATGTTGGTGGTGTAGAGCTTCCTGTAGCCGCATGGCGTTCGTACTTAAATATGGAACTAACCATTCCAATTTTCGCTGTCTCTTATACACATCTCCGAGCCCACGAGACT
+
AA?1ADAAD@>A1GDGBGGGCFFB1AFEEC0BECFFGHD1GGFHFFCE/E/AFBG21AGEF1F1BGHGDA//?EH>EBEEFA0?FBB1FGBD2E1BBFGFBC1>1BF2BFFHHG/EEGEGHHHHFGGGBBFHHHHFGBCC//FECC??AF
@M02034:409:000000000-BFKT7:1:1108:22135:15109 1:N:0:33
AAAGTCGAGGTGCCTAAAGTGGCAACCCAGACTATGAATTGTGTTGGTGGTGTAGAGCTTCCTGTAGCCGCATGGCGTTCGTACTTAAATATGGAACTAACCATTCCAATTTTCGCTGTCTCTTATACACATCTCCGAGCCCACGAGACT
+
BBCCCFBCBCCCGGGGGGGGGGGHHHHGGHHGHBGHF5GHGHHFHHEAA2EAA3FAFDEGDGFHGBBABEG0FEC1E?>FEE2FFFHDGFHF@F33FGHH3F3FGEF44FDFBBEFFDEG4HG444?BF?DCGGHBF@CFGEHGGCCEAH
@M02034:409:000000000-BFKT7:1:1108:21368:15113 1:N:0:33
AAAGTCGAGGTGCCTAAAGTGGCAACCCAGACTCCGCTTCATGTTGGTGGTGTAGAGCTTCCTGTAGCCGCATGGCGTTCGTACTTAAATATGGAACTAACCATTCCAATTTTCGCTGTCTCTTATACACATCTCCGAGCCCACGAGACT
+
CBCCCFABBCCBGGGGFGGGGGGGHHHGGHHGHHHGGGGGHGGGHHHGGGGFGHHHHHHHHHHHHHHHHGGEEGHGGFGGGFGHGHHGHHGHHHHHGHHHHHHHHHGFGGHHHH?FGGFFHHHHHHBFFHGHHHHHGCGGGGHGGGGGGH
@M02034:409:000000000-BFKT7:1:1108:1840:15115 1:N:0:33
AAAGTCGAGGTGCCTAAAGTGGCAACCCAGACTCAGACTAAGGTTGGTGGTGTAGAGCTTCCTGTAGCCGCATGGCGTTCGTACTTAAATATGGAACTAACCATTCCAATTTTCGCTGTCTCTTATACACATCTCCGAGCCCACGAGACT
+
BCCCCFBCCCBBGGGGGGGGGGGFHHHGGHHEHC3GFHHGFFHHFH?EGGEGABG5GFGHBGHHGAFBBAE@EEG1E>E1E??FEGHD3GHGD33BFFH330?B3D?4BBGGHDE/EEEGGDEGGF333FFGBF3DGCD?D/GGG?CADG
@M02034:409:000000000-BFKT7:1:1108:4683:15115 1:N:0:33
AAAGTCGAGGTGCCTAAAGTGGCAACCCAGACTAAGCCTAAGGTTGGTGGTGTAGAGCTTCCTGTAGCCGCATGGCGTTCGTACTTAAATATGGAACTAACCATTCCAATTTTCGCTGTCTCTTATACACATCTCCGAGCCCACGAGACT
+
CCCCCFBBCCCCGGGGGGGGGGGHHHHGGHHGHHFHHHHHHHGHGHGGGGEFFGHHHHHHHHHHHHHGGGGFGGGFGEGGGGHHHHHGHHGHHHHFFHHHGFGHHHHHHHHHHHGGGGGGHGHHHHHHGGHHHHHHGGGGGEHGGGGGGH
@M02034:409:000000000-BFKT7:1:1108:25328:15115 1:N:0:33
AAAGTCGAGGTGCCTAAAGTGGCAACCCAGACTGGGCTGCAGGTTGGTGGTGTAGAGCTTCCTGTAGCCGCATGGCGTTCGTACTTAAATATGGAACTAACCATTCCAATTTTCGCTGTCTCTTATACACATCTCCGAGCCCACGAGACT
+
AABBAFBCCCCCGGGGGGGFGGGFHHHGGHHGHHHHHHGGFHHHGHGGGGFFGHHHHHGHHHHHGHHHHGGGGGHHGGGGFGFHHHEGHHHHHHHHHHHFHHHHHHHFEGGHHFGGGGGGHGHHGHFHHHFGFHHHFGCGGGHGG@CGGH
@M02034:409:000000000-BFKT7:1:1108:29188:15116 1:N:0:33
AAAGTCGAGGTGCCTAAAGTGGCAACCCAGACTGCGCCTCCTGTTGGTGGTGTAGAGCTTCCTGTAGCCGCATGGCGTTCGTACTTAAATATGGAACTAACCATTCCAATTTTCGCTGTCTCTTATACACATCTCCGAGCCCACGAGACT
+
B?ABCFBCCCCCGGGGGGGGGGGHHHHGGHHFHHFGGGGGHHHHHHHEFDEFGHHGHHHHHHHFHGHHHGCEFGHFGGGGGGHHHHHHHHHHHFGFHG3GEGHHHHFGHHHHHHGGGGGHHHHHGHGHFHHFHHHHGGGGGEHGF@@DGH
@M02034:409:000000000-BFKT7:1:1108:24470:15124 1:N:0:33
AAAGTCGAGGTGCCTAAAGTGGCAACCCAGACTTTGGGTAATGTTGGTGGTGTAGAGCTTCCTGTAGCCGCATGGCGTTCGTACTTAAATATGGAACTAACCATTCCAATTTTCGCTGTCTCTTATACACATCTCCGAGCCCACGAGACT
+
CCCCCFCBCBBCGGGGGGGGGGGFHHHGGHDGHHHHHGEGGGGEGHHGGGAFFGHFGHHHHHHHHHHGHGGGGGHHGEEGGGHHHHHHHHGFHHHFGGHHHHHHHHHHHHHHHH?EGGGFHHHHHHFHFHGHHHHHGCCFCGHGGGGGGH
@M02034:409:000000000-BFKT7:1:1108:22321:15126 1:N:0:33
AAAGTCGAGGTGCCTAAAGTGGCAACCCAGACTCTTGCGAATGTTGGTGGTGTAGAGCTTCCTGTAGCCGCATGGCGTTCGTACTTAAATATGGAACTAACCATTCCAATTTTCGCTGTCTCTTATACACATCTCCGAGCCCACGAGACT
+
CCCCCFACCCBBGGGGGGGGGGGHHHHGGHHGHHHHHHGGGGHGHHHGGGGFEHHHHHHHHGHHHHHHGGGFGGHHGGGGGGHHHHHHHHHHHHHFHHHHHHHHHHGHHHHHHFGGGGGHHGHHHHHHHHFHGHHFECGGGGGGGGGGGH
@M02034:409:000000000-BFKT7:1:1108:13747:15126 1:N:0:33
AAAGTCGAGGTGCCTAAAGTGGCAACCCAGACTGGGTATAGGGTTGGTGGTGTAGAGCTTCCTGTAGCCGCATGGCGTTCGTACTTAAATATGGAACTAACCATTCCAATTTTCGCTGTCTCTTATACACATCTCCGAGCCCACGAGACT
+
CCCCCFCCCCCCGGGGGGGGGGGHHHHGGHHGHHHHBGGHHHHHGGGGGGEFHHHHHHHHHHHHHHHHHGGGGGHHGGGGGGFHHHHGHHGHHHHFFHHHHHHHHHGHHHHHHGGGGGGGHHHHHHFHHHFHHHHHGGC?CEHGGGGGGH
@M02034:409:000000000-BFKT7:1:1108:25533:15130 1:N:0:33
AAAGTCGAGGTGCCTAAAGTGGCAACCCAGACTGGGTGTCTTGTTGGTGGTGTAGAGCTTCCTGTAGCCGCATGGCGTTCGTACTTAAATATGGAACTAACCATTCCAATTTTCGTTGTCTCTTATACACATCTCCGAGCCCACGAGACT
+
BBBBBFABBBBBGGGGGGGGGGGHHHHGGHGGHHHHHGFHHGGHHHHEFGAFGFHGHHHHHFHFHHHGHGGGEGHHGEGFFEFHHHGGGEFHHFDGHHHHHHHHHHHGFFHHHHGHHHGHHEGHFHFFHFHHHHHEFCGGGGHGGGGGGH
@M02034:409:000000000-BFKT7:1:1108:4691:15132 1:N:0:33
AAAGTCGAGGTGCCTAAAGTGGCAACCCAGACTAAGCCTAAGGTTGGTGGTGTAGAGCTTCCTGTAGCCGCATGGCGTTCGTACTTAAATATGGAACTAACCATTCCAATTTTCGCTGTCTCTTATACACATCTCCGAGCCCACGAGACT
+
1A1AAD1AAD1AFFDGGGGGGGGA1AAAFGEFGBECFFCFHFFGHG?BFEAFGFFDG1GFHBGF1DA2BEA/BEFC/BECFE>EFGG1FGB2FGBFHHHHF0FFDGFEFGGHHFEGGGGBHFGHFGFDGFHHHHG1C/<@C/?FCGGCCF
@M02034:409:000000000-BFKT7:1:1108:23742:15139 1:N:0:33
AAAGTCGAGGTGCCTAAAGTGGCAACCCAGACTCCGCCTCCGGTTGGTGGTGTAGAGCTTCCTGTAGCCGCATGGCGTTCGTACTTAAATATGGAACTAACCATTCCAATTTTCGCTGTCTCTTATACACATCTCCGAGCCCACGAGACT
+
CCCCCFCCCCCBGGGGGGGFGGGHHHHGGHGGHHGGGGGGHGGGGGGGGGGFGHHGHHHHHHHHHFHHGGGEFGHGGGGGGFEGHHHBFGHHHHFGFFHHFHFHHFHEFGHHHHGGGGGHHHHHGH?FGFBGHGHGGCCGGGAFCGGGGH
@M02034:409:000000000-BFKT7:1:1108:26383:15144 1:N:0:33
AAAGTCGAGGTGCCTAAAGTGGCAACCCAGACTCAGCAGTCGGTTGGTGGTGTAGAGCTTCCTGTAGCCGCATGGCGTTCGTACTTAAATATGGAACTAACCATTCCAATTTTCGCTGTCTCTTATACACATCTCCGAGCCCACGAGACT
+
BABBBFBBBBABGGGGGFGGGGEFFHHGGHHGGHGHHHHHHGGGEGCEGGEFFGHHHHHHHFHHHHHGHGGGGGHHGGGGGEGHHHHFHHDHHHFFGHHHHHHHHHHHHHGHHHGGGGGHHHHHHHFHFHHHHHGGGCGGGGHGGGGGGH
@M02034:409:000000000-BFKT7:1:1108:22680:15146 1:N:0:33
AAAGTCGAGGTGCCTAAAGTGGCAACCCAGACTTATGGGGCGGTTGGTGGTGTAGAGCTTCCTGTAGCCGCATGGCGTTCGTACTTAAATATGGAACTAACCATTCCAATTTTCGCTGTCTCTTATACACATCTCCGAGCCCACGAGACT
+
BABBBDAADDABGGGGGFGFGGGFHHHGGHHGHHHHGGCGGGGGGCFGGGFFHFHGHHGHGHHHHHHHHGGEGGHGGGGGGEHHHHHGHHGHHHFFGGFGHHHHHHFF2FDGHHGGGGGHFHHHGGFGFGBHHHFHD@DCGGHGCCCFGH
@M02034:409:000000000-BFKT7:1:1108:6330:15147 1:N:0:33
AAAGTCGAGGTGCCTAAAGTGGCAACCCAGACTGGGCGGGCGGTTGGTGGTGTAGAGCTTCCTGTAGCCGCATGGCGTTCGTACTTAAATATGGAACTAACCATTCCAATTTTCGCTGTCTCTTATACACATCTCCGAGCCCACGAGACT
+
BBCCBFBCCBCCGGGGGGGGGGGHHHHGGHHGHHHHGGGGGGGEFGGGGGEFHHHHHHHHHHHHHHHGHGGGGGHGGGGGGGHHHHHHHHHHHHHFFHHHHHHHHHGHHHHHHHGGGGGGGHHHHHFHGHEHGFDGGCGGGGGGGGGGGF
@M02034:409:000000000-BFKT7:1:1108:7410:15152 1:N:0:33
AAAGTCGAGGTGCCTAAAGTGGCAACCCAGACTCATCAGCAGGTTGGTGGTGTAGAGCTTCCTGTAGCCGCATGGCGTTCGTACTTAAATATGGAACTAACCATTCCAATTTTCGCTGTCTCTTATACACATCTCCGAGCCCACGAGACT
+
CBCCCFABBCBCGGGGGGGGGGGHHHHGGHHGHHHHHHHHHHHHHHGFGGEFGHHHHHHHHHHHHHHHHGGFEGHHGFGGGEHHHHFGHHHHHHHHGHHHHHHHHHHFHHHHHHGGGGGHHHHHHHGHHGFHHHFGG/CCGGGGGCGGGH
@M02034:409:000000000-BFKT7:1:1108:2247:15155 1:N:0:33
AAAGTCGAGGTGCCTAAAGTGGCAACCCAGACTGGTCATCAGGTTGGTGGTGTAGAGCTTCCTGTAGCCGCATGGCGTTCGTACTTAAATATGGAACTAACCATTCCAATTTTCGCTGTCTCTTATACACATCTCCGAGCCCACGAGACT
+
ABBBBFBB@BABGGGGGGGGGGGHHHHGGHHGHHGHHHHHGHHHHHGGGGGGHHHFFHHHHGHHHHHHHDEFEGHHGGGGGGFGHHHDHHHHHGFHHHHGHFFHHHFFHHHHHHGGGGGHFHHHGHEFGFHFHGFHGFGGCFHEG@CDGH
@M02034:409:000000000-BFKT7:1:1108:25670:15171 1:N:0:33
AAAGTCGAGGTGCCTAAAGTGGCAACCCAGACTCCGCAGCCGGTTGGTGGTGTAGAGCTTCCTGTAGCCGCATGGCGTTCGTACTTAAATATGGAACTAACCATTCCAATTTTCGCTGTCTCTTATACACATCTCCGAGCCCACGAGACT
+
BCBCCFCCCCBCGGGGGGGGGGGHHHHGGHHGFHCFDFGGEAGGAG?AFAEFFAG5GFFGDGHH5@@@F1E/BEA?EEEGDACEGHH3EFHBFF3?BBGHF03B?FG4?F3GE4/?E/?F3FF32@>2F=>=GFGBA/ADC/GFG?CEGH
@M02034:409:000000000-BFKT7:1:1108:27668:15173 1:N:0:33
AAAGTCGAGGTGCCTAAAGTGGCAACCCAGACTAAGCAGAAGGTTGATGGTGTAGAGCTTCCTGGAGCCTCATGGCGTTCGTACTTAAATATGGACCTAAC
+
A11AAFAA1D>A1FBGGGGA1A0ECEGE00FFEGDFB1FFHC0GG002DF1BF1DA11EGH1GG0BBGF001DGHF?EEAE>0?FGE1GGG22B11>BC1F
@M02034:409:000000000-BFKT7:1:1108:27688:15175 1:N:0:33
AAAGTCGAGGTGCCTAAAGTGGCAACCCAGACTAAGCAGAAGGTTGGTGGTGTAGAGCTTCCTGTAGCCGCATGGCGTTCGTACTTAAATATGGAACTAACCATTCCAATTTTCGCTGTCTCTTATACACATCTCCGAGCCCACGAGACT
+
CCCCCFCCBCABGGGGGGGGGGGGHHHGGHGFHHHHHHHHHHHGFHGEFGEFGFHHHHHHHHHHHHHHHGGGGGHHGEGGFFGHHHHGHHHHHHHHHHHHHHHHHHHHHHHHHHGGGGGHHGHHHHHHGGHHHFGHG?DGGGHGGGGGGH
@M02034:409:000000000-BFKT7:1:1108:17631:15178 1:N:0:33
AAAGTCGAGGTGCCTAAAGTGGCAACCCAGACTAATACTACTGTTGGTGGTGTAGAGCTTCCTGTAGCCGCATGGCGTTCGTACTTAAATATGGAACTAACCATTCCAATTTTCGCTGTCTCTTATACACATCTCCGAGCCCACGAGAC
+
CCCCCFBCCCBCGGGGGGGGGGGHHHHGGHHGH335F55F5BGHGHGEGGFFHHHHHHHHHHHHHHHHHGGEGGHGGGGGGGHHHHHGHHHHHHHHHHHHHHHHHHHHHHHHHFEFGGFHHGHHHHFHHHHHHHGHGFGGGGHGGGGGG
@M02034:409:000000000-BFKT7:1:1108:14414:15192 1:N:0:33
AAAGTCGAGGTGCCTAAAGTGGCAACCCAGACTAAGCCGAATGTTGGTGGTGTAGAGCTTCCTGTAGCCGCATGGCGTTCGTACTTAAATATGGAACTAACCATTCCAATTTTCGCTGTCTCTTATACACATCTCCGAGCCCACGAGACT
+
AAAAAFA@DD>AGGFFCE1GGFGGGHHGGHHGHHFHHHGGGGHGHGGEFEEFFGHHHHFGHHHHHFHFGAFEEGHHGGGGEEHHHHHGHHFHHGDHHHFHHGFHHFHFFHHHHFGGGGEFGHFHFH2FGHHHHFHFF/C?CGHGG?GGCH
@M02034:409:000000000-BFKT7:1:1108:27342:15197 1:N:0:33
AAAGTCGAGGTGCCTAAAGTGGCAACCCAGACTCAGTTGGGTGTTGGTGGTGTAGAGCTTCCTGTAGCCGCATGGCGTTCGTACTTAAATATGGAACTAACCATTCCAATTTTCGCTGTCTCTTATACACATCTCCGAGCCCACGAGACT
+
AABAAF?ADBAAGBGGCBGFGFEFHHHECGCAAFGGBFGFEAEAEA2AF111A3FAEGFHHFHFHD55AEE>EGHFEEFCEB1?GHF3GG4FGG3@FGGFBGHEGHHFGHHHH4EFGE<3BFG?DHBGHHFH1GFFD/@/CFCE?/AEAD
@M02034:409:000000000-BFKT7:1:1108:6321:15197 1:N:0:33
AAAGTCGAGGTGCCTAAAGTGGCAACCCAGACTCAGAGTAATGTTGGTGGTGTAGAGCTTCCTGTAGCCGCATGGCGTTTGTACTTAAATATGGAACTAACATTCCAATTTTCGCTGTCTCTTATACACATCTCCGAGCCCACGAGACTA
+
BCCCBFABCCBCGGGGGGGGGGGHHHHGGHHGHHHHHHHHHGHGHHHFGGEFHHHGHHHHGHHHHDHHHGGGGGHHGGGGGGHHHHHGHHHHHHBGFGHGFHGHHHHHHHHHHGGGFEHHHHHHHHFHF3FHHHGGCGGGGHGG?CDDHG
@M02034:409:000000000-BFKT7:1:1108:18956:15198 1:N:0:33
AAAGTCGAGGTGCCTAAAGTGGCAACCCAGACTAAGCCGCCTGTTGGTGGTGTAGAGCTTCCTGTAGCCGCATGGCTCGTACTTAAATATGGAACTAACCATTCCAATTTTCGCTGTCTCTTATACCCATCTCCGAGCCCACGAGACTAA
+
CCCCCFABCCAAGGGGGGGGGGGHHHHGGHHGGF3FEGCGGFHHFHEGEFEFAAF5DEFG5GHHFBGFHDEEEGEFHHEEEGGHDGG4@GHB3GBFD3?G3FGFFF4FGGG4EEFDGBEBFHF?BF3B2FFFFH/<B?/?FF?G//<<F<
@M02034:409:000000000-BFKT7:1:1108:21064:15199 1:N:0:33
AAAGTCGAGGTGCTAAAGTGGCAACCCAGACTCAGGAGTCTGTTGGTGGTGTAGAGCTTCCTGTAGCCGCATGGCGTTCGTACTTAAATATGGAACTAACCATTCCAATTTTCGCTGTCTCTTATACACATCTCCGAGCCCACGAGACTA
+
BCCCCFCCCCAAGGGGGGGGGGHHHHGGHHGHHHHHHGHHHHHHHHGGGGFHHHHHHHHHHHHHHHHGFEFGGHGGFGGGGHHHHDFGHGGHHHHGGFFFHHGHHGHHGHHHHGGGGGHHHHHGGHFHFGGGHHHGCDDGGHGGGGGGH?
@M02034:409:000000000-BFKT7:1:1108:26310:15203 1:N:0:33
AAAGTCGAGGTGCCTAAAGTGGCAACCCAGACTGGTGTGGTTGTTGGTGGTGTAGAGCTTCCTGTAGCCGCATGGCGTTCGTACTTAAATATGGAACTAACCATTCCAATTTTCGCTGTCTCTTATACACATCTCCGAGCCCACGAGACT
+
CCCCCFCCCCCCGGGGGGGGGGGHHHHGGHHGHHHHHGFGHFGFHHHGGGGGHHHHHHHHHHHHHHHGHGG?EGHGGFGGGGFHHHGGHHHHHHHFGHHHHHHHHHGGHHHHHHGGGGGHHHHHHHGHFFHHHHHGG/DCDGHGGGGGGH
@M02034:409:000000000-BFKT7:1:1108:17017:15204 1:N:0:33
AAAGTCGAGGTGCCTAAAGTGGCAACCCAGACTAAGAATAAGGTTGGTGGTGTAGAGCTTCCTGTAGCCGCATGGCGTTCGTACTTAAATATGGAACTAACCATTCCAATTTTCGCTGTCTCTTATACACATCTCCGAGCCCACGAGACT
+
BCCCBFBABBBCGGGGGGGFGGGHHHHGGHHGHHHHHHHFHHHHGHGGGGGFGHHHHHHHHHHHHHHHHGGEGGHHGGGGFEGHHHHHFHHHHHGFGHHHHHHHHHHHHHHHHHGGGGGGHGHHBHFBBG?GHHFGGCCFGGHGGGGGGH
@M02034:409:000000000-BFKT7:1:1108:10415:15212 1:N:0:33
AAAGTCGAGGTGCCTAAAGTGGCAACCCAGACTGGGTTGGATGTTGGTGGTGTAGAGCTTCCTGTAGCCGCATGGCGTTCGTACTTAAATATGGAACTAACCATTCCAATTTTCGCTGTCTCTTATACACATCTCCGAGCCCACGAGACT
+
BCCCAFBCCCCCGGGGGGGGGGGHHHHGGHHGHHHHHGGGGHHHHHHGGGGFHHHHHHHHHHHHHHHHGGGFFGHHGFGGGFHHHHHGHHHHHHFHGHGFHHGHHHHHHHHHHHGGGGGHHHHHHHHHHGHHHHHHGGCGGFHGGGGGGH
@M02034:409:000000000-BFKT7:1:1108:3891:15212 1:N:0:33
AAAGTCGAGGTGCCTAAAGTGGCAACCCAGACTACTTCTGCGGTTGGTGGTGTAGAGCTTCCTGTAGCCGCATGGCGTTCGTACTTAAATATGGAACTAACCATTCCAATTTTCGCTGTCTCTTATACACATCTCCGAGCCCACGAGACT
+
CCCCBFBBBCCCGGGGGGGGGGGHHHHGGHHGHHHGHHHHHGGGGGGGFGEFHHHHHHHHHHHHHHHHHGGEEFHGGGGGGGHHHHHHGHEHHGHHHHHHHHHHHHFGFHHHHHGGGGGHHHHHGHHHGHHHHHHGGCCCGGHGGCDEFH
@M02034:409:000000000-BFKT7:1:1108:3871:15214 1:N:0:33
AAAGTCGAGGTGCCTAAAGTGGCAACCCAGACTACTTCTGCGGTTGGTGGTGTAGAGCTTCCTGTAGCCGCATGGCGTT
+
BAAABFBB?DABGGG5AFGGFFFFFFGGGGHGF33FHFGF5AEEEE?1F11A135BDFGB5BFG555A3B>EEAF1>B@
@M02034:409:000000000-BFKT7:1:1108:24622:15214 1:N:0:33
AAAGTCGAGGTGCCTAAAGTGGCAACCCAGACTAAGGGTGGGGTTGGTGGTGTAGAGCTTCCTGTAGCCGCATGGCGTTCGTACTTAAATATGGAACTAACCATTCCAATTTTCGCTGTCTCTTATACACATCTCCGAGCCCACGAGACT
+
DDDDDFCCCCBCGGGGGGGGGGGHHHHGGHFFHHHGHHFFG2EGGG?BFGGFGFHFFFHHFHHHGFHFGGGCFGHHEEFGGFFEGHH3BGHHGFD3FHHGF0FGHGHBGGHHHFCDGACFHHHHFH>FHHHGHHGFG?CF@FEGGGGGGH
@M02034:409:000000000-BFKT7:1:1108:2057:15217 1:N:0:33
AAAGTCGAGGTACCTAAAGTGGCAACCCAGACTTCGAGGGAGGTTGGTGGTGTAGAGCTTCCTGTAGCCGCATGGCGTTCGTACTTAAATATGGAACTAACCATTCCAATTTTCGCTGTCTCTTATACACATCTCCGAGCCCACGAGACT
+
AACAAFCCBBAFGGGGBGGGGGGHHHHGGHHFHHHFFGGGBEFEGHGEEGEFHHHFHBHHFGHHHHHFGEE>EEGEEEFFEFGHHHFGHHHHHFFBFGFFFG3FHGDDHFGHHHEEGGFDGDGHFHFHBGBGHHFFDB??CFCFCCFDGH
@M02034:409:000000000-BFKT7:1:1108:25882:15225 1:N:0:33
AAAGTCGAGGTGCCTAAAGTGGCAACCCAGACTCCGTGTAGTGTTGGTGGTGTAGAGCTTCCTGTAGCCGCATGGCGTTCGTACTTAAATATGGAACTAACCATTCCAATTTTCGCTGTCTCTTATACACATCTCCGAGCCCACGAGACT
+
CCCCCFCCDBABGGGGGGGFGGGHHHHGGHHGHHHGHGHHHHHHHHHGGGEFFHHGHHHHHHHHHHHHHGG?FFHHGFGGGFGHHHHGHFHHHGHHHHHHHHHHHHGHHHHHHHGGGGEGHHHGHHHHGHHHHHHFFFGCGGHGGGGGGH
@M02034:409:000000000-BFKT7:1:1108:8791:15227 1:N:0:33
AAAGTCGAGGTGCCTAAAGTGGCAACCCAGACTGCTCGTGGGGTTGGTGGTGTAGAGCTTCCTGTAGCCGCATGGCGTTCGTACTTAAATATGGAACTAACCATTCCAATTTTCGCTGTCTCTTATACACATCTCCGAGCCCACGAGACT
+
BBBBBFBBBBABGGGGGGGGGFGHGHHGGGHGHHHHHGEHGGGGFGGEGGGFHHHGHHHHHGHGHFHGHGGEFGHGGGGGFEGHGHHHHHHHHGHHGHHHHHHGHHHHHGHHHHGGGGGHHHHGFHFFGFHHHHHFGCGG?FHGFGGGGH
@M02034:409:000000000-BFKT7:1:1108:13308:15228 1:N:0:33
AAAGTCGAGGTGCCTAAAGTGGCAACCCAGACTTGTTCGTTGGTTGGTGGTGTAGAGCTTCCTGTAGCCGCATGGCGTTCGTACTTAAATATGGAACTAACCATTCCAATTTTCGCTGTCTCTTATACACATCTCCGAGCCCACGAGACT
+
BBABBFBBBBBBGGGDFGGGGGGHGHHGGHGGHHHHHHGGHHHGHGCGGG?FGHHFGHHHGHHHHGHHHFE>EGHFGGGGGEGHHHHFHHHHHH3@GGHHHGHHHHGGFFGHHFEDEGGGHGHHBGGHHFHHHHHHGCGGGEEFCGGDGH
@M02034:409:000000000-BFKT7:1:1108:18448:15251 1:N:0:33
AAAGTCGAGGTGCCTAAAGTGGCAACCCAGACTGCTCCTGCGGTTGGTGGTGTAGAGCTTCCTGTAGCCGCATGGCGTTCGTACTTAAATATGGAACTAACCATTCCAATTTTCGCTGTCTCTTATACACATCTCCGAGCCCACGAGACT
+
BACCCFCCCCCBGGGGGGGGGGGHHHHGCHHGHHHHHHHHHGGGFGGGGGEFGHHFHHHHHHHHHHHHHGGCGGHHEEGGGFGHHHHGHHHHHGHHHHHHHHHHHHFHHHHHHHGGGGFFHHHHFHFHHHGFGHGHGGGGGGHGGGFGGH
@M02034:409:000000000-BFKT7:1:1108:3831:15252 1:N:0:33
AAAGTCGAGGTGCCTAAAGTGGCAACCCAGACTCCTCCTCCGGTTGGTGGTGTAGAGCTTCCTGTAGCCGCATGGCGTTCGTACTTAAATATGGAACTAACCATTCCAATTTTCGCTGTCTCTTATACACATCTCCGAGCCCACGAGACT
+
BCCCBFBBCCCCGGGGGGGGGGGHHHHGGHHGHHHHHHHHHGGGGGGGGGEGHHHHHHHHHHHHHGGGHGGEGGHHGGGGGGFHHHFFHHEHHFGFHHHGHHFHHHFFHHHHHHGGGGGHHHHHHHFHBHGHHHGFGCGGGGHGGCFGGH
@M02034:409:000000000-BFKT7:1:1108:5477:15255 1:N:0:33
AAAGTCGAGGTGCCTAAAGTGGCAACCCAGACTAGGCATAA
+
BBCCBFABCCBBGGGFGGGGGGGHHHHGGEHGHFA33B335
@M02034:409:000000000-BFKT7:1:1108:17099:15258 1:N:0:33
AAAGTCGAGGTGCCTAAAGTGGCAACCCAGACTATTCCGCCTGTTGGTGGTGTAGAGCTTCCTGTAGCCGCATGGCGTTCGTACTTAAATATGGAACTAACCATTCCAATTTTCGCTGTCTCTTATACACATCTCCGAGCCCACGAGACT
+
BABAAFBBBBBBGGGGFGGFGGGGHHHGGHHGHHHHHH3EGGHGHHGGGGGGHHHFGHHHHHHHHEFFHGGEEGHHGGGGGGGFHHFFFHFHHHGHGHHGFHHHHHGHHGHHHHGGGGGHHGHHHHGHHHFHFHGFFGCCGGHGC/DGGH
@M02034:409:000000000-BFKT7:1:1108:16467:15260 1:N:0:33
AAAGTCGAGGTGCCTAAAGTGGCAACCCAGACTGATAGTGGGGTTGGTGGTGTAGAGCTTCCTGTAGCCGCATGGCGTTCGTACTTACATATGGAACTAACCATTCCAATTTTCGCTGTCTCTTATACACATCTCCGAGCCCACGAGACT
+
BBCCCFCCCCBAGGGGGGGGGGGHHHHGGHFGHHCGDGFHHAEE2AEACDEFAAG5FGGH5FFFB555BEE>FFF1>B>FEE21FGH33BF@@F33B?FH303B3?F4FGHHB?E/EECF?3BGFF33?B?CGFBBC/BD/FCGCGCG?F
@M02034:409:000000000-BFKT7:1:1108:19951:15269 1:N:0:33
AAAGTCGAGGTGCCTAAAGTGGCAACCCAGACTCCGCGTCCTGTTGGTGGTGTAGAGCTTCCTGTAGCCGCATGGCGTTCGTACTTAAATATGGAACTAACCATTCCAATTTTCGCTGTCTCTTATACACATCTCCGAGCCCACGAGACT
+
CCCBBFBBCCBCGGGGGGGGGGGHHHHGGHHGHHHGGGGGGGHHHHHGGGEFFGHHHHHHHHHHHHHHHGGGGGHHGGGGGEFHHHHGHHFHHHHHHHHHHHHHHHGHHHHHHHGGGGGGHHHHHHHHGHHHHHFHFGGGGGHGGGGFGH
@M02034:409:000000000-BFKT7:1:1108:10512:15275 1:N:0:33
AAAGTCGAGGTGCCTAAAGTGGCAACCCAGACTCCGCATAATGTTGGTGGTGTAGAGCTTCCTGTAGCCGCATGGCGTTCGTACTTAAATATGGAACTAACCATTCCAATTTTCGCTGTCTCTTATACACATCTCCGAGCCCACGAGACT
+
CCCCCFCCBBBCGGGGBFFFFGGHHHHGGHHGHHHGGGGGHGHHHHHGGGGGHHHGHHHHHHHHHGHHHGGEEGHGGGGGGFGHGHHHHHHHHGEEGFHFHFFGHFGHHHHHHHGGGGGFHHGHGHFHFFBHHHBDD/D@DGHGCCCDDH
@M02034:409:000000000-BFKT7:1:1108:4779:15283 1:N:0:33
AAAGTCGAGGTGCCTAAAGTGGCAACCCAGACTGGGTCGAATGTTGGTGGTGTAGAGCTTCCTGTAGCCGCATGGCGTTCGTACTTAAATATGGAACTAACCATTCCAATTTTCGCTGTCTCTTATACACATCTCCGAGCCCACGAGACT
+
AAAB3DAADDAAGGGGGGGGGGFHHHHGDHHGHHDHFGC?FG3DFHHFFFEAGGG5EGHFGFHHHGHHHGGGDEFHEGEEGGGEHGHGHE4GHGB3CGFEGFFHHBDFFHHHGGGGGGADHBB?DGBH3F2?FGFH?/B?DAFC?DCGGH
@M02034:409:000000000-BFKT7:1:1108:1879:15286 1:N:0:33
AAAGTCGAGGTGCCTAAAGTGGCAACCCAGACTCCGGTGGTGGTTGGTGTTGTAGAGCTTCCTGTAGCCGCATGGCGTTCGTACTTAAATATGGAACTAACCATTCCAATTTTCGCTGTCTCTTATCCACTTCTCC
+
AB@ABF3>D>AAFFGDGGGGGGFHHHGF2FFGHHCG2EAA2BAEFE0AA1A1AFFFDB3FGHHF5DGBG>EEFECFEEEFE11FAFH3B@4FG333?GG3GC?GHGH44BFGHH?EG//FGFGFDD1FFB1@<@DD
@M02034:409:000000000-BFKT7:1:1108:19764:15286 1:N:0:33
AAAGTCGAGGTGCCTAAAGTGGCAACCCAGACTAATGTGCCGGTTGGTGGTGTAGAGCTTCCTGTAGCCGCATG
+
BBBBBFAABBBBGGGGGGGGGGGGHHHGGHGFHHHFFB5DFFGGDG?A11E113DAA53A5FF5F555@>E0BE
@M02034:409:000000000-BFKT7:1:1108:25606:15294 1:N:0:33
AAAGTCGAGGTGCCTAAAGTGGCAACCCAGACTCAGCATATGGTTGGTGGTGTAGAGCTTCCTGTAGCCGCATGGCGTTCGTACTTAAATATGGAACTAACCATTCCAATTTTCGCTGTCTCTTATACACATCTCCGAGCCCACGAGACT
+
CCCBBFACCCCCGGGGGGGGGGGHHHHGGHHGHCHHBGDDBGHGHGGGGGEGHHHHHHHHHHHHHHHHHGGGGGHHGGGGGGHHHHHGHHHHHGHHGHHHHHGHHHGHHHHHHHGGGGGGHHHHHHHHHHHHHHFHG?DGGGHGGGGGGF
@M02034:409:000000000-BFKT7:1:1108:4760:15297 1:N:0:33
AAAGTCGAGGTGCCTAAAGTGGCAACCCAGACTGGGTCGAATGTTGGTGGTGTAGAGCTTCCTGTAGCCGCATGGCGTTCGTACTTAAATATGGAACTAACCATTCCAATTTTCGCTGTCTCTTATACACATCTCCGAGCCCACGAGACT
+
AABBADAAD2>AGGGFF4BBDGGHHHHGGHGGHH22BB2A2BGABEG1AAEFGHFAADFH5F5FFAF5AEEEFAF1E>EGF12??DGHBBFFFGE3BFDFCB3BFBEDGFHHGBEGGGFGH3FHDG33B?2BC?B?ECCCCFFFGCCG/G
@M02034:409:000000000-BFKT7:1:1108:24708:15306 1:N:0:33
AAAGTCGAGGTGCCTAAAGTGGCAACCCAGACTCAGAAGAATGTTGGTGGTGTAGAGCTTCCTGTAGCCGCATGGCGTTCGTACTTAAATATGGAACTAACCATTCCAATTTTCGCTGTCTCTTATACACATCTCCGAGCCCACGAGACT
+
BBBBBFBABBABGGGGGGFGGGGHHHHGGHHGHHHHHHHHHGHHHHHGGGEFHHHHFHHHHHHHHHHHGGGEFGHGGGGGGGHHHHHHHHHHHFGFHHHHHHHHHHGHHHHHHHGGGGFFHHHHGHHGGHHHHHFHG?DGGGHGGGCGGH
@M02034:409:000000000-BFKT7:1:1108:2616:15311 1:N:0:33
AAAGTCGAGGTGCCTAAAGTGGCAACCCAGACTGGGGGGCGTGTTGGTGGTGTAGAGCTTCCTGTACCCGCATGGCGTTCGTACTTAAATATGGAACTAACCATTCCAATTTTCGCTGTCTCTTATACACATCTCCGAGCCC
+
?AAABFAB@D>ABGBFGBGGGGGHHHGEFHCFFHCGGGGGCC?D<GEGGGC?FGHFHHHGBGHFFBFDGA-CDGHFG?CCCC/<CGF0CB::;G00CCC0;:CG00;BFFFFGFDDGDE9FBFFFFB0BF0F9CBFECA--9
@M02034:409:000000000-BFKT7:1:1108:6870:15312 1:N:0:33
AAAGTCGAGGTGCCTAAAGTGGCAACCCAGACTCAGAATAATGTTGGTGGTGTAGAGCTTCCTGTAGCCGCATGGCGTTCGTACTTAAATATGGAACTAACCATTCCAATTTTCGCTGTCTCTTATACACATCTCCGAGCCCACGAGACT
+
ABABBFBBBBABEGGGGGGGGGGHGHHGGHHGGHFHHHHHHHGHHHHFFGEFGHHHHHGHHGHHFGGHHGGEEGHHGEGGGE?GFHHHHHHHHHGGGHGHHGHHHHFGHHHHHGGGGGGHHHHGHHHHGFHHHHFGG?CGGGHGGGGGGH
@M02034:409:000000000-BFKT7:1:1108:16522:15317 1:N:0:33
AAAGTCGAGGTGCCTAAAGTGGCAACCCAGACTGCTACTCCGGTTGGTGGTGTAGAGCTTCCTGTAGCCGCATGGCGTTCGTACTTAAATATGGAACTAACCATTCCAATTTTCGCTGTCTCTTATACACATCTCCGAGCCCACGAGACT
+
3>AAADBBDBAAGGGGGGGBGGGFHHHGFHHGHHCGHHHHHG?EEECEADEFFBG55GHHEHHFGFFFHFEEEGHHGEEFGFCGGHHGGHHHHEEFEG3FFGGHHEFD4FGHHHEGGGGGHGHHGG2BGEHHFBGFGCGGCFFF?CGGFH
@M02034:409:000000000-BFKT7:1:1108:27009:15319 1:N:0:33
AAAGTCGAGGTGCCTAAAGTGGCAACCCAGACTACGACGCCGGTTGGTGGTGTAGAGCTTCCTGTAGCCGCATGGCGTTCGTACTTAAATATGGAACTAACCATTCCAATTTTCGCTGTCTCTTATACACATCTCCGAGCCCACGAGACT
+
BBCCBDABCCCCGGGGGGGGGGGHHHHGGHHGHHHGGGGGGGGGGGGEFGGGHHHHHHHHHHHHHHGHHGGEGGHHGGGGGGGHHHHHHHHHHHEGFHHHHHHHHHGHHHHHHHGGGGGHHHHHHHGHGHGHGHHHG?@CGGHGGGGGFH
@M02034:409:000000000-BFKT7:1:1108:8072:15321 1:N:0:33
AAAGTCGAGGTGCCTAAAGTGGCAACCCAGACTCAGCATAATGTTGGTGGTGTAGAGCTTCCTGTAGCCGCATGGCGTTCGTACTTAAATATGGAACTAACCATTCCAATTTTCGCTGTCTCTTATACACATCTCCGAGCCCACGAGACT
+
BABBBFBBBBABGGGGGGGGGGGGHHHGGHHGHHHGHGHHHHHHHHHEFGEFHGHHHHHHHHHHHHGHHGGGGGHHGEFFFEGHGHGFHHHHHHHFFHHGHHHGHHGFHHHHHHGGGGDGFGHHGHHHHHHHHHHHFCGCGGHGFGFGGH
@M02034:409:000000000-BFKT7:1:1108:9753:15347 1:N:0:33
AAAGTCGAGGTGCCTAAAGTGGCAACCCAGACTA
+
CCCCCFCCCBBCGGGGGGGGGGGHHHHGGHHGHA
@M02034:409:000000000-BFKT7:1:1108:20870:15355 1:N:0:33
AAAGTCGAGGTGCCTAAAGTGGCAACCCAGACTAGTTCTACTGTTGGTGGTGTAGAGCTTCCTGTAGCCGCATGGCGTTCGTACTTAAATATGGAACTAACCATTCCAATTTTCGCTGTCTCTTATACACATCTCCGAGCCCACGAGACT
+
CCCBAFBBCCCCGGGGGGGGGGGGHHHGGHHGHGHHHHHHHHHHHHHEFGEFGHHFHHHHHHHHHHHHHGGEGGHHGGGGGFGHHHHFGHHHHHHHHHHGHHHHHHGHHHHHHHGGGGGHHHGHHHFHFHHHHHGHDCGGGFEGGGGGGH
@M02034:409:000000000-BFKT7:1:1108:9184:15358 1:N:0:33
AAAGTCGAGGTGCCTAAAGTGGCAACCCAGACTAATAAGAATGTTGGTGGTGTAGAGCTTCCTGTAGCCGCATGGCGTTCGTACTTAAATATGGAACTAACCATTCCAATTTTCGCTGTCTCTTATACACATCTCCGAGC
+
CCCCCFCCCCABGFGGGGGGGGGHHHHGGHHGHHHHHHHHHGHGHHHFGGGFGHHDGHHHHFHHHHHHHGGEFGHGGGGGGEHHHHHGHHHHHHHFGHHHHHGGFHHHHHHHHGGDGGGGHGHHGHBHHHHHHHHHG//B
@M02034:409:000000000-BFKT7:1:1108:3073:15360 1:N:0:33
AAAGTCGAGGTGCCTAAAGTGGCAACCCAGACTCATCCGAGGGTTGGTGGTGTAGAGCTTCCTGTAGCCGCATGGCGTTCGTACTTAAATATGGAACTAACCATTCCAATTTTCGCTGTCTCTTATACACATCTCCGAGCCCACGAGACT
+
?AABBFAB@DAACGGEGGGGGFGHHHHGGHDFHHHHHGGGGGFGG?FEFGABFGHHHFHGHGHHHHBGHGGGGGHHGEEFFEGHHHGFGHHHHHBBFFGGHFFFHHHGEFGHHHGCEE/B3FGHBF?FHHHFHFDDC/B@DEG/DCGGDH
@M02034:409:000000000-BFKT7:1:1108:12728:15360 1:N:0:33
AAAGTCGAGGTGCCTAAAGTGGCAACCCAGACTGGTCTTCCGGTTGGTGGTGTAGAGCTTCCTGTAGCCGCATGGCGTTCGTACTTAAATATGGAACTAACCATTCCAATTTT
+
CCCCCFCCBCBCGGGGGGGGGGGHHHHGGHHGHH2AF5BFAEGGGGGGGGEFGHHFHHHHHHHHHHHHHGGGGGHHGGGGGFGHHHHHHHHHHHHHFBG3F?3F3HHH4FGHE
@M02034:409:000000000-BFKT7:1:1108:8729:15363 1:N:0:33
AAAGTCGAGGTGCCTAAAGTGGCAACCCAGACTTCGAGGGGGGTTGGTGGTGTAGAGCTTCCTGTAGCCGCATGGCGTTCGTACTTAAATATGGAACTAACCATTCCAATTTTCGCTGTCTCTTATACACATCTCCGAGCCCACGAGACT
+
>>>AADAA@DAACGGGGGGFGFGBFHHGDCDGGGFFCGE?EEGGDCCDC????FFDFFHFHCGFGHHGHGG?DDHFCADEA<<CCDF=GFDCGG0CCFCGFCHFHHHFHGGGHGGGGDEGGGGGGGEBFGGGGGGFD??B=.AA>=BDDB
@M02034:409:000000000-BFKT7:1:1108:26518:15363 1:N:0:33
AAAGTCGAGGTGCCTAAAGTGGCAACCCAGACTAGGAATCAGGTTGGTGGTGTAGAGCTTCCTGTAGCCGCATGGCGTTCGTACTTAAATATGGAACTAACCATTCCAATTTTCGCTGTCTCTTATACACATCTCCGAGCCCACGAGACT
+
BBBBAFBBBBBBGGGGGGGGGGGGHHHGGHHGHHGHGHHHHHGFHHGGFGEFHHHGGFFHHFHHHDHEFFEEGGHFFEEFFGHHHHHHFHHGHFFFHHGHHHGHHHHFHHHHHHGEGG<?HHHHGHHFFHHEHHFFG?CC</G<@@CFGH
@M02034:409:000000000-BFKT7:1:1108:3866:15368 1:N:0:33
AAAGTCGAGGTGCCTAAAGTGGCAACCCAGACTCAGACGAGTGGTGGTGGTGTAGAGCTTCCTGTAGCCGCGTGGCGTTCGTACTTAAATATGGTTCTAACCATTCCTATTTTTGCTGTCTCTTATACACATCTCGGAGCCCACG
+
CCCCCFCBCCCCGGGGGGGGGGGHHHHGGGHGHFCE33AAEFG2FF1BFGGEA3F5D5AF5FGG55A53>E0>EE//1EC>?21??F334BDFF43B?FG303BB4F4?B4GH4/BB?BB?3BB33?332@CB2>0?/<ACFE/@
@M02034:409:000000000-BFKT7:1:1108:11005:15370 1:N:0:33
AAAGTCGAGGTGCCTAAAGTGGCAACCCAGACTAAGAATAATGTTGGTGGTGTAGAGCTTCCTGTAGCCGCATGGCGTTCGTACTTAAATATGGAACTAACCATTCCAATTTTCGCTGTCTCTTAACACATCTCCGAGCCCACGAGACTA
+
?AB?ADAABBBBGGGGGGGFFFFCHHHGGHHGHHHHHHHHHHHHGGHGEGEFGHGGFHHHHGHHHHHHHGGEEGHGGGGGGEHHHHHGHHHHHHHGHHHGHHHHHHHFEFGHHGEEGGGHGHHHHHFHHHHHHHHGBDGGGGGGGGGGHD
@M02034:409:000000000-BFKT7:1:1108:16158:15374 1:N:0:33
AAAGTCGAGGTGCCTAAAGTGGCAACCCAGACTCCGATGACGGTTGGTGGTGTAGAGCTTCCTGTAGCCGCATGGCGTTCGTACTTAAATATGGAACTAACCATTCCAATTTTCGCTGTCTCTTATACACATCTCCGAGCCCACGAGAC
+
AAABBFBBBBAAGGGGCGGFGGGGHHHGGHHGHHHGE?AGDGGEAEEFGGBFGDHFHHHHFGGGHFGFFEGEEFHHFEGGE1BFGHHDHFBGHHFGHHHBF0BGFHHFFHHFGDGGDGBGBDGHFFFHBFBH2GF2?/@@/FEC<>@EG
@M02034:409:000000000-BFKT7:1:1108:7465:15374 1:N:0:33
AAAGTCGAGGTGCCTAAAGTGGCACCCCAGACTAATCAGCATGTTGGTGGTGTAGAGCTTCCTGTAGCCGCATGGCGTTCGTACTTAAATATGGAACTAACCATTCCAATTTTCGCTGTCTCTTATACACACTCCGAGCCCACGAGACTA
+
AAA@AF1>1A1A1FG1FGBFGFEE1FEEE?GGHHHHHHBGHHGHGBGGEGBBBGH2FHHEHEGFGFHHHFG/EEHHGEEFGGFHHHFFGH@GHHF1BGFHHFHFGGHBFGHHHGEGGGCGBFGHFGB>2B<CCFBC>/CCCCFGCCEAGF
@M02034:409:000000000-BFKT7:1:1108:11023:15376 1:N:0:33
AAAGTCGAGGTGCCTAAAGTGGCAACCCAGACTAAGCATCATGTTGGTGGTGTAGAGCTTCCTGTAGCCGCATGGCGTTCGTACTTAAATATGGAACTAACCATTCCAATTTTCGCTGTCTCTTTACACATCTCCGAGCCCACGAGACT
+
BBCCAFBCCCAAGGGCGGGGGGGHHHHGGHHGHFF33BF33BGGGHHEFGGGHHHGHHHHHHHHHHHHHGGEGGHHGGGGGFGHHHHHGHHHHHFGFGGGFHHHHHGGHHHHHHGGGGE3?4B44BB?GFHFFEFG/>/<?//<<@?DB
@M02034:409:000000000-BFKT7:1:1108:7478:15386 1:N:0:33
AAAGTCGAGGTGCCTAAAGTGGCAACCCAGACTAATCAGCATGTTGGTGGTGTAGAGCTTCCTGTAGCCGCATGGCGTTCGTACTTAAATATGGAACTAACCATTCCAATTTTCGCTGTCTCTTATACACACTCCGAGCCCACGAGACT
+
BBBBBFABBBBBGGGGGFGGGGGHHHHGGHHGFHHHHBFHFGHHHHGAFEGE1AGDFGHHFHGHHFDFHCE0EEFFGEGGGFHGGHHHHHHHHG3EFFHHGGEGD?GFHGHHHFGGGAEGHGHHF4FBFCGDFHGG/C?CFAFC/@DAG
@M02034:409:000000000-BFKT7:1:1108:22433:15387 1:N:0:33
AAAGTCGAGGTGCCTAAAGTGGCAACCCAGACTCATAATCCGGTTGGTGGTGTAGAGCTTCCTGTAGCCGCATGGCGTTCGTACTTAAATATGGAACTAACCATTCCAATTTTCGCTGTCTCTTATACACATCTCCGAGCCCACGAGACT
+
AAA>AFBBBB>AGGGGGGGGGFGBCGFFGHGGHHHBG5EGHD2EFGGEEDAFCDGFHFGFHFHFGHHHGGGGAEHAE>EEE>EFFHEDHFBHF3FBGGGFHHBG?GGBGGHHHHGGGF?FBGHGFHDFDCGFFHHGGC@GCGHGGGGFGH
@M02034:409:000000000-BFKT7:1:1108:3684:15390 1:N:0:33
AAAGTCGAGGTGCCTAAAGTGGCAACCCAGACTGAGCGGGAGGTTG
+
BBCCADAABCCCGGGGGGGGGGGHHHHGGHHGH33B32AE20AB2B
@M02034:409:000000000-BFKT7:1:1108:4858:15390 1:N:0:33
AAAGTCGAGGTGCCTAAAGTGGCAACCCAGACTCAGAATAATGTTGGTGGTGTAGAGCTTCCTGTAGCCGCATGGCGTTCGTACTTAAATATGGAACTAACCATTCCAATTTTCGCTGTCTCTTATACACATCTCCGAGCCCACGAGACT
+
BBCCBFCCCCCCGGGGGGGGGGGHHHHGGHHGHHHHHHHHHHHHHHHGFGEFHHHHHHHHHHHHHHHGHGGEGGHHGGGGGFHHHHHHHHGHHGHHHHHHHHHHGHHHHHHHHFGGGGGHHGHHGHHHHHEHFHHHGDGGGEHGGGFGGH
@M02034:409:000000000-BFKT7:1:1108:26972:15390 1:N:0:33
AAAGTCGAGGTGCCTAAAGTGGCAACCCAGACTCAGGCTCGTGTTGGTGGTGTAGAGCTTCCTGTAGCCGCATGGCGTTCGTACTTAAATATGGAACTAACCATTCCAATTTTCGCTGTCTCTTATACACATCTCCGAGCCCACGAGACT
+
AAABBFABCCCCGFGGGGGFGGGHHHHGGHHGHHHHHHHGGGHHHHHFFFGFHFHHHGHHHHHGHGHGHGGFEGHHGGGGGGFHHHHHHHHHHHFHFHFGHHGHHHGHHHHHHHGGGGGHHHHHHHGHDGDHFHFGG?FGGGHFGCGGGH
@M02034:409:000000000-BFKT7:1:1108:11009:15393 1:N:0:33
AAAGTCGAGGTGCCTAAAGTGGCAACCCAGACTAAGAATAATGTTGGTGGTGTAGAGCTTCCTGTAGCCGCATGGCGTTCGTACTTAAATATGGAACTAACCATTCCAATTTTCGCTGTCTCTTAACACATCTCCGAGCCCACGAGACTA
+
BCCBAFABCBABGGGGGGGGGGGHHHHGGHHGHHHHHHHHHHHGHHHEGGGFGHHFHHHHHHHHHHHHHGGEGGGHGGGGGFHHHHHDGHHHHHHGFHHHHHFHHHHHHGHHFHGGGGGHHHHHHGFHHEHHHHHGCDCFEHGFFGGGHG
@M02034:409:000000000-BFKT7:1:1108:5947:15395 1:N:0:33
AAAAGTCGAGGTGCCTAAAGTGGCAACCCAGACTGCTGCGCCTGTTGGTGGTGTAGAGCTTCCTGTAGCCGCATGGCGTTCGTACTTAAATATGGAACTAACCATTCCAATTTTCGCTGTCTCTTATACACATCTCCGAGCCCACGAGAC
+
ABAABFFBBBBAGGBGGGGGFGHGFHFFGGHHGHHHHHHGGGGHHHHHGGGGGHHHHHHHHBHHHGGHHHEEEFGHHGGGGGGHHHHBGFGFGFHFGHGGFHHHHHHFHGFGHHGGEGGGHHHHHGHHHDGHHHHGGFCDGGGHGGGGGD
@M02034:409:000000000-BFKT7:1:1108:10335:15395 1:N:0:33
AAAGTCGAGGTGCCTAAAGTGGCAACCCAGACTTCGCAGCAGGTTGGTGGTGTAGAGCTTCCTGTAGCCGCATGGCGTTCGTACTTAAATATGGAACTAACCATTCCAATTTTCGCTGTCTCTTATACACATCTCCGAGCCCACGAGACT
+
BCCCBFBCCCBBGGGGGGGGGGGHHHHGGHHGHHHGGGGGHHHHHHGEGGGFHHHHHHHHHHHHHHHHHGGGGGHHGGGGGFGHHHHHHHHHHHHHHHHHHHGHHHHHHHHHHHGGGGGGHHHHHHHHGHHHHHHGGGGGGGHGGGGGDH
@M02034:409:000000000-BFKT7:1:1108:14617:15398 1:N:0:33
AAAGTCGAGGTGCCTAAAGTGGCAACCCAGACTAATAATTTTGTTGGTGGTGTAGAGCTTCCTGTAGCCGCATGGCGTTCGTACTTAAATATGGAACTAACCATTCCAATTTTCGCTGTCTCTTATACACATCTCCGCGCCCAC
+
BBBBBFBBBBBBGGGGGGGGGGGHHHHGGHHGHHHHGHHHHHHHGHHGEGGGGHHFHHHHFHHHHHHGHGGEEEHFGEGGGGHGHHHFGHHFFHBBEGHGC13B3BDFDFHHHBEEE/<?44BB4F4BFG22BBD2A/<<>//<
@M02034:409:000000000-BFKT7:1:1108:20946:15401 1:N:0:33
AAAGTCGAGGTGCCTAAAGTGGCAACCCAGACTAGGAAGGAGGTTGGTGGTGTAGAGCTTCCTGTAGCCGCATGGCGTTCGTACTTAAATATGGAACTAACCATTCCAATTTTCGCTGTCTCTTATACACATCTCCGAGCCCACGAGACT
+
CCCCCFBCCCBBGGGGGGGGGGGHHHHGGHHGHHHHHHHGGHGGGHGGGGEFHHHFHHHHHHHHHHHHHGG?EGHHGGGGGGHHHHHHHHFHHHHGFHGHHHHHHHGHHHHHHHGGGGGHHHHHEHFHHHGHHHHHGGGGGGHGGGGGGH
@M02034:409:000000000-BFKT7:1:1108:15716:15403 1:N:0:33
AAAGTCGAGGTGCCTAAAGTGGCAACCCAGACTCATCAGGCGGTTGGTGGTGTAGAGCTTCCTGTAGCCGCATGGCGTTCGTACTTAAATATGGAACTAACCATTCCAATTTTCGCTGTCTCTTATACACATCTCCGAGCCCACGAGACT
+
CCCCCFBCCCCCGGGGGGGGGGGHHHHGGHGFHFFGGHHHHFGEEFFAAEGGGBGEGFHHFHHHHHFBFEFEFGG1EEEGFFHHHHHGFHHEGHD3FGGGE?DGFEHDFGHHHECGGGGHFHF3DDFFHFFFHHGBF?FC@FGFGCGG?H
@M02034:409:000000000-BFKT7:1:1108:8604:15404 1:N:0:33
AAAGTCGAGGTGCCTAAAGTGGCAACCCAGACTCATACTTATGTTGGTGGTGTAGAGCTTCCTGTAGCCGCATGGCGTTCGTACTTAAATATGGAACTAACCATTCCAATTTTCGCTGTCTCTTATACACATCTCCGAGCCCACGAGACT
+
CCCCCFBCCCBCGGGGGGGGGGGHHHHGGHHGHF3F55DB5BGHGHHFGGGFFGHHHHHHHHHHHHHHHGGGGGHHGGGGGGHHHHHHGHHHHGHHHHHHHHHHHHHHHHGHHHGGGGGHHHHHHHHHHHHHHHHHGGGGGGHGGGGGGF
@M02034:409:000000000-BFKT7:1:1108:28279:15409 1:N:0:33
AAAGTCGAGGTGCCTAAAGTGGCAACCCAGACTCCTAATAATGTTGGTGGTGTAGAGC
+
CCDDDFCCDDBBGGGGGGGGGGGHHHHGGHH2B33BF5FD5FHHEH2A22E113D5A5
@M02034:409:000000000-BFKT7:1:1108:27451:15422 1:N:0:33
AAAGTCGAGGTGCCTAAAGTGGCAACCCAGACTGGGAGGGGGGTT
+
?AAAADAAA>2>4GFGBGFDGFACA4BAAAGCGHFA2EEEE??BC
@M02034:409:000000000-BFKT7:1:1108:8814:15423 1:N:0:33
AAAGTCGAGGTGCCTAAAGTGGCAACCCAGACTAGTATGCCGGTTGGTGGTGTAGAGCTTCCTGTAGCCGCATGGCGTTCGTACTTAAATATGGAACTAACCATTCCAATTTTCGCTGTCTCTTATACACATCTCCGAGCCCACGAGACT
+
BCBCBFCCCCAAGGGGGGGGFGGHHHHGGHHGHHHHHHHHHGGEFFGGGGEFFHGGHHHHHHHHHHHHHGGGGGHHGGGGGFGHHHHGFHHHHHGGHHHHHHFGHHFHHHHHHFGGGGGGHGHHFHGHGHFHHHHHGDGFGGHGGGGGGH
@M02034:409:000000000-BFKT7:1:1108:4417:15427 1:N:0:33
AAAGTCGAGGTGCCTAAAGTGGCAACCCAGACTGGGAAGGAGGTTGGTGGTGTAGAGCTTCCTGTAGCCGCATGGCGTTCGTACTTAAATATGGAACTAACCATTCCAATTTTCGCTGTCTCTTATACACATCTCCGAGCCCACGAGACT
+
B3ABBFABBBBBGGGGGGGGGGGHHHHGGHGGHHHHHHGGFHCGGCGGGGEFGFHHHHHGHHHHGHHHHGGCGFHHGFGEFEGHHHGGHEGFHHHGFHGFHHHGGGGFHHHHHHGGGCFGGHHHGHFHFHEBFGFEG/C??EHGGGGGGG
@M02034:409:000000000-BFKT7:1:1108:4399:15429 1:N:0:33
AAAGTCGAGGTGCCTAAAGTGGCAACCCAGACTGGGAAGGAGGTTGGTGGTGTAGAGCTTCCTGTAGCCGCATGGCGTTCGTACTTAAATATGGAACTAACCATTCCAATTTTCGCTGTCTCTTATACACATCTCCGAGCCCACGAGACT
+
CCCBCFCCCCBBGGGGGGGFGGGHHHHGGHHGHHHHHHGGHGGFHHGGGGEFGHHHHHHHHHHHHHHHHGCGFGHHFGGGGFHHHHHGHHHHHHHHHHGGHHGHHGFHHHHHHFGGGGGFHHHHHHGHHHEHHFDGEDGGGGHGGFGGGH
@M02034:409:000000000-BFKT7:1:1108:4362:15435 1:N:0:33
AAAGTCGAGGTGCCTAAAGTGGCAACCCAGACTAGGCATGGGGTTGGTGGTGTAGAGCTTCCTGTAGCCGCATGGCGTTCGTACTTAAATATGGAACTAACCATTCCAATTTTCGCTGTCTCTTATACACATCTCCGAGCCCACGAGACT
+
CCCCCFBCCCBAGGGGGGGGGGGHHHHGGHHGHBGH3B3F2BEGFGGGGGFFHFHHHHHHHHHHHGHHHGGGGGHHGGGGGFEHHHHGHHHHHHHFGHHHHHHHHHHHHGHHHHGGGGFGHHHHFHFDGGHHHHHHGFGFGGHGG@DFGH
@M02034:409:000000000-BFKT7:1:1108:27429:15436 1:N:0:33
AAAGTCGAGGTGCCTAAAGTGGCAACCCAGACTTCTAGGCCGGTTGG
+
CCCCCFABBCCCGGGGGGGFGGGHHHHGGHEFHHBD5GB33AFGDGC
@M02034:409:000000000-BFKT7:1:1108:17110:15438 1:N:0:33
AAAGTCGAGGTGCCTAAAGTGGCAACCCAGACTTCGAGTGATGTTGGTGGTGTAGAGCTTCCTGTAGCCGCATGGCGTTCGTACTTAAATATGGAACTAACCATTCCAATTTTCGCTGTCTCTTATACACATCTCCGAGCCCACGAGACT
+
CCCCCFCCCCBCGGGGGGGFGGGHHHHGGHHGHHHGHHHHHGHHHHHFGGGGHHHHHHHHHHHHHHHHHGGEGGHHGGGGGGGHHHHGHHHHHHHGHHHHHHHHHHHHHGHHHHGGGGGGHHHHHHGHHHHHHHHHGCGGGGHGGGGGGH
@M02034:409:000000000-BFKT7:1:1108:25630:15438 1:N:0:33
AAAGTCGAGGTGCCTAAAGTGGCAACCCAGACTCATAATCCTGTTGGTGGTGTAGAGCTTCCTGTAGCCGCATGGCGTTCGTACTTAAATATGGAACTAACCATTCCAATTTTCGCTGTCTCTTATACACATCTCCGAGCCCACGAGAC
+
BBBBBFBBBBAAFGGGGGGGGGGHHHHGGHHGH335DF5BDDBAFHEEFGEFGHHBGHHHHGHHHGHHHGGFEGGHGGGGGGHHHHHGFHHHHHFHFHGGGHGHHHGHFFGHHHGGGEGGHGHHFHGHHHFHHHHHGC@CDGHGGGGGG
@M02034:409:000000000-BFKT7:1:1108:13408:15440 1:N:0:33
AAAGTCGAGGTGCCTAAAGTGGCAACCCAGACTAATAGTAGTGTTGGTGGTGTAGAGCTTCCTGTAGCCGCATGGCGTTCGTACTTAAATATGGAACTAACCATTCCAATTTTCGCTGTCTCTTATACACATCTCCGAGCCCACGAGACT
+
CCCCCFBCCCABGGGGGGGGGGGHHHHGGHHGHHHHHHHHHHHHHHHGFGBFFGHHHHHHHHHHHHHHHGGGGGHHGGGGGBGHHHFGHHHHHHHHHHHGHHDGHHFHHHHHHHGGGGGHHHHHEHHHHHGHHGHFGCGCGGHGGGGGGH
@M02034:409:000000000-BFKT7:1:1108:11097:15452 1:N:0:33
AAAGTCGAGGTGCCTAAAGTGGCAACCCAGACTGGTAAGGCGGTTTGTGGTGTTG
+
BCBCCFBCCCBBGGGGGGGGGGGHHHHGGH223B2F553B32AFA11B21B111B
@M02034:409:000000000-BFKT7:1:1108:20966:15453 1:N:0:33
AAAGTCGAGGTGCCTAAAGTGGCAACCCAGACTCGGAAGGATGTTGGTGGTGTAGAGCTTCCTGTAGCCGCATGGCGTTCGTACTTAAATATGGAACTAACCATTCCAATTTTCGCTGTCTCTTATACACATCTCCGAGCCCACGAGACT
+
>1>1ADAADDAAFGGGGGGGF1EBFGHCGHGGHHGCAEAEGFAGGFEAF/ABFEGEEDDGHCHDGHHFHGC>?EHHEEGEF>0?FFFDGFFFGHE1FGEGHFBGDGHEGGHHHH@EFGEGHHHHFG2BDGD1FGHFG?CCCGHFGGGCCH
@M02034:409:000000000-BFKT7:1:1108:22379:15457 1:N:0:33
AAAGTCGAGGTGCCTAAAGTGGCAACCCAGACTGGTTCTATGGTTGGTGGTGTAGAGCTTCCTGTAGCCGCATGGCGTTCGTACTTAAATATGGAACTAACCATTCCAATTTTCGCTGTCTCTTATACACATCTCCGAGCCCACGAGACT
+
ABABCFBABCABGGGGGFGGGGGHHHHCGHHGHHHGHHHHHHHGGGGGGGEFFGHGHHHHHGHHHFHHHGGEFGHHGGGGGGCHHHHHHHFHHHHFFHHHHHHHFHFGFHHGHHEEGFFFHHHHGFDDHHFHHGHGE/D?CCHAGGCGGH
@M02034:409:000000000-BFKT7:1:1108:9184:15460 1:N:0:33
AAAGTCGAGGTGCCTAAAGTGGCAACCCAGACTCGGGAGGGTGTTGGTGGTGTAGAGCTTCCTGTAGCCGCATGGCGTTCGTACTTAAATATGGAACTAACCATTCCAATTTTCGCTGTCTCTTATACACATCTCCGAGCCCACGAGACT
+
AAABAFBCBBBBGGGGGGGGGGGHHHHGGHHGHHGGGGGGGEGGGHHGGGFFHFHHHHHHHHHHHHHHHGGEGGHHGGGGGFHHHHHFHHHHGHFGHHHGHHHHHHHFGHHHHHGGGGGHHHHHHHGHGHHHHHGHG@CCCGHGGGGGCH
@M02034:409:000000000-BFKT7:1:1108:10052:15461 1:N:0:33
AAAGTCGAGGTGCCTAAAGTGGCAACCCAGACTATTCATAAGGTTGGTGGTGTAGAGCTTCCTGTAGCCGCATGGCGTTCGTACTTAAATATGGAACTAACCATTCCAATTTTCGCTGTCTCTTATACACATCTCCGAGCCCACGAGACT
+
AABAAFBBBBBBGFFFFGGFFGGHHHHGGHHGGHHHHHHGHHHFGHGGGGFFEHHFGHHGFHHGHFHHHGGEDGGFGGGGGEGHGG4DFHHHGHGFFHE3FFEFGFFHHHHHHBEEGGGHGHFGGHHHFFEHHHHFF/@/CAFFCGCGDH
@M02034:409:000000000-BFKT7:1:1108:3056:15466 1:N:0:33
AAAGTCGAGGTGCCTAAAGTGGCAACCCAGACTCCTCCTACTGTTGGTGGTGTAGAGCTTCCTGTAGCCGCATGGCGTTCGTACTTAAATATGGAACTAACCATTCCAATTTTCGCTGTCTCTTAACACATCTCCGAGCCCACGAGACTA
+
BBBBBF?ABBBBGGGGGGGGGGGHHHHGFEHGHCFHGGHHHHHHHFHEFFAFGFGAGFHHHFHHGHHHHGGCEEHHGEGGGEGHHHHFFFBGHGFGHHGHHHHHHHHHHGGHHHGGGGEGHHHHF4BFGFCGDFGGCGCGCEECC/AGH<
@M02034:409:000000000-BFKT7:1:1108:11111:15466 1:N:0:33
AAAGTCGAGGTGCCTAAAGTGGCAACCCAGACTGGTAAGGCGGTTGGTGGTGTAGAGCTTCCTGTAGCCGCATGGCGTTCGTACTTAAATATGGAACTAACCATTCCAATTTTCGCTGTCTCTTATACACATCTCCGAGCCCACGAGAC
+
ABBBADAABBBBGGGGCGGFFGGGHHHGGHHGHHH5BFGHF?EEEEG1FFAFCFFGHHHGHHHHHHEHHGGEEGHGGGFGG?GHHHHHGHHHHHFEHHFFHHHGHFHBGHHHHGFDFGGHHGHFFHFHGHHHHHFFD<//AFEEGGGGG
@M02034:409:000000000-BFKT7:1:1108:21740:15466 1:N:0:33
AAAGTCGAGGTGCCTAAAGTGGCAACCCAGACTTCGAATCCGGTTGGTGGTGTAGAGCTTCCTGTAGCCGCATGGCGTTCGTACTTAAATATGGAACTAACCATTCCAATTTTCGCTGTCTCTTATACACATCTCCGAGCCCACGAGACT
+
BABABFBBBBBBGGGGGGGGGGGHGHHGGHHGHHHGFFGGFFEGGGGEFEEFHFHFHGHHHHHGHHHHHGGGEGHHF?FFFEFGFHHFHFGHHHF3FGFHHHGHHHHHHHHHHHGGGGDHHHHGFH3FHHHHHHHFGGGGGGHGGGGGGH
@M02034:409:000000000-BFKT7:1:1108:24512:15468 1:N:0:33
AAAGTCGAGGTGCCTAAAGTGGCAACCCAGACTAGTGATCGGGTTGGTGGTGTAGAGCTTCCTGTAGCCGCATGGCGTTCGTACTTAAATATGGAACTAACCATTCCAATTTTCGCTGTCTCTTATACACATCTCCGAGCCCACGAGACT
+
BABBBFBBBBABGGGGGGGFFFGHHHHGCHHGHHHHHFHHGGGHGGGGGGEFGFHGFFBGHHHHHFHGHEGCEGHAEEGGGEBGHHHFHHHGHGB@GCGHF0FFGDF4BFDGGBEEFG<FBGFGDFDHFF2FHHHFGCDCCEGGCDCDEH
@M02034:409:000000000-BFKT7:1:1108:23913:15474 1:N:0:33
AAAGTCGAGGTGCCTAAAGTGGCAACCCAGACTCAGCAGAAGGTTGGTGGTGTAGAGCTTCCTGTAGCCGCATGGCGTTCGTACTTAAATATGGAACTAACCATTCCAATTTTCGCTGTCTCTTATACACATCTCCGAGCCCACGAGACT
+
BBBABFBBBBAAGGGGGGGGGFGHHHHGGHHGHHHHHGHHHHHHHHGFGGEFGFHHHHGHHHHHHHHHHGGGDGHHGEGGGFHHHHHFHHHHHHFGHHHHHHHHHHHGFHHHHHGGGGFHFHHHHHHHFFHFHHHHDFGGGGHGGGGGGH
@M02034:409:000000000-BFKT7:1:1108:14979:15475 1:N:0:33
AAAGTCGAGGTGCCTAAAGTGGCAACCCAGACTATTAATTCGGTTGGTGGTGTAGAGCTTCCTGTAGCCGCATGGCGTTCGTACTTAAATATGGAACTAACCATTCCAATTTTCGCTGTCTCTTATACACATCTCCGAGCCCACGAGACT
+
AAAAAFBBBBBBGGGFGDGFGGGHGHHGGHHGHHDH5DG5DFHGGGGGGGEFGFHGFHHHHHHHGHHGHGGCEGHHGGGGGGHHHHGGFGHHHGBGEHGHGHHHHHHHFGHHHEEEGGGFHFHHHH?DGHHHHHFHD/DFGGHGG?CEGH
@M02034:409:000000000-BFKT7:1:1108:25437:15482 1:N:0:33
AAAGTCGAGGTGCCTAAAGTGGCAACCCAGACTAGTAAGCAGGTTGGTGGTGTAGAGCTTCCTGTAGCCGCATGGCGTTCGTACTTAAATATGGAACTAACCATTCCAATTTTCGCTGTCTCTTATACACATCTCCGAGCCCACGAAGAC
+
ABBCCFBCCCBBGGGGGGGGGGGHHHHGGHHGHHHHHHHHHHHHHHGGGGGFHHHHHHHHHHHHHHHHHGGGGGHHGGGGGGHHHHHFHHHHHHGFHHHHHHHHHHHHHHHHHHGGGGGHHHHHHHHHHHHHGHGHGCFGGGHGGGGGE=
@M02034:409:000000000-BFKT7:1:1108:12849:15487 1:N:0:33
AAAGTCGAGGTGCCTAAAGTGGCAACCCAGACTGCGCCTAATGTTGGTGGTGTAGAGCTTCCTGTAGCCGCATGGCGTTCGTACTTAAATATGGAACTAACCATTCCAATTTTCGCTGTCTCTTATACACATCTCCGAGCCCACGAGACT
+
AABB>DABB?ABFGGFGFG6FGDFHHHGAGGFHHHGGGFGFGHAFGHGGGEFFGHFHHHGHHHFH5GBFG?>EEHGEEEGFEFGHHGGHHGHHHEFGGFC3GEGGFHHHHHHHFE/EEA?FBGGGHHHEHFFHGF1C/>CC</FGGGGGH
@M02034:409:000000000-BFKT7:1:1108:5886:15497 1:N:0:33
AAAGTCGAGGTGCCTAAAGTGGCAACCCAGACTACTAAGAATGTTGGTGGTGTAGAGCTTCCTGTAGCCGCATGGCGTTCGTACTTAAATATGGAACTAACCATTCCAATTTTCGCTGTCTCTTATACACATCTCCGAGCCCACGAGACT
+
CCCCCFCCCCBCGGGGGGGGGGGHHHHGGHHGHHHHHHHHHHHHHHHFGGEFGHHHHHHHHGHHHGHHHGGGGGHHGGGGGGHGHHHHHHHHHHGHHHHHHHFHGHHHHHHHHHGGGGGHHHHHHHGHHFFHHHGHG/DGGGHGGGGGGH
@M02034:409:000000000-BFKT7:1:1108:27131:15501 1:N:0:33
AAAGTCGAGGTGCCTAAAGTGGCAACCCAGACTGGTGGTCCGGTTGGTGGTGTAGAGCTTCCTGTAGCCGC
+
CCCCCFBCCBBCGGGGGGGGGGGHHHHGGHHGHHDHHGGHHEEEA00EA1BAA3D555B35BBA55B531>
@M02034:409:000000000-BFKT7:1:1108:22322:15503 1:N:0:33
AAAGTCGAGGTGCCTAAAGTGGCAACCCAGACTGAGAAGTATGTTGGTGGTGTAGAGCTTCCTGTAGCCGCATGGCGTTCGTACTTAAATATGGAACTAACCATTCCAATTTTCGCTGTCTCTTATACACATCTCCGAGCCCACGAGACT
+
CCCCCFCCCCBCGGGGGGGGGGGHHHHGGHHGHHHHHHHFGGHHHHHGGGEFHHHHHHHHHHHHHHHHHGGGGGHHGGGGGFHHHHHGHHHHHHHHHHHHHHGHHHHHHHHHHHGGGGGHHHHHHHHHGGHHHHGHGFGGGGHGGGGGGH
@M02034:409:000000000-BFKT7:1:1108:15339:15508 1:N:0:33
AAAGTCGAGGTGCCTAAAGTGGCAACCCAGACTAATCGTGTTGTTGGTGGTGTAGAGCTTCCTGTAGCCGCATGGCGTTCGTACTTAAATATGGAACTAACCATTCCAATTTTCGCTGTCTCTTATACACATCTCCGAGCCCACGAGACT
+
BCCCCFBCCCCCGGGGGGGGGGGHHHHGGHHGHHGHHGHHHGFGHHHGGFGFGHHGGHHHHHHHHHHGHGGEFGHGGEGGGEGHHHHDFHHHHHFGFHHHGHHHHHHEGGHHHHFGGDEGHHHHHH3FGHHHHHFHGCFGCGHGCGGGGH
@M02034:409:000000000-BFKT7:1:1108:28491:15511 1:N:0:33
AAAGTCGAGGTGCCTAAAGTGGCAACCCAGACTAGGGGTGATGTTGGTGGTGTAGAGCTTCCTGTAGCCGCATGGCGTTCGTACTTAAATATGGAACTAACCATTCCAATTTTCGCTGTCTCTTATACACATCTCCGAGCCCACGAGACT
+
BBBBBFABD>AAGGGGGGGGGGGHHHHGGHHGHHHGHGEECGHHHHHEGGGFGHHHHHHHHGHHHHHHHGGEGGHHGGGGGEHHHHGGHHGHHHEFEHHHHHHHHHFBFFGHHHGGGEGHHFGHFGHHFCGHFHFDE?C@DGFGGFGGGH
@M02034:409:000000000-BFKT7:1:1108:8521:15511 1:N:0:33
AAAGTCGAGGTGCCTAAAGTGGCAACCCAGACTTCGAATCAGGTTGGTGGTGTAGAGCTTCCTGTAGCCGCATGGCGTTCGTACTTAAATATGGAACTAACCATCCCAATTTTCGCTGTCTCTTATACACATCTCCGAGCCCACGAGACT
+
CBCCCFCBBCAAGGGGGGGGGGGHHHHGGHHGHHHGHHHGHHHGHHGEGGEFGHHHHHHHHHHHHHHHHGGGGGHHGEGGFEGHHHHHHHHHHEGHHHHHHHHHCFHHHHHHHHGGGGGHHHHHHHHHHHFHHHHHGGGGGGHGGGGGGH
@M02034:409:000000000-BFKT7:1:1108:12989:15521 1:N:0:33
AAAGTCGAGGTGCCTAAAGTGGCAACCCAGACTCAGAGTTATGTTGGTGGTGTAGAGCTTCCTGTAGCCGCATGGCGTTCGTACTTAAATATGGAACTAACCATTCCAATTTTCGCTGTCTCTTATACACATCTCCGAGCCCACGAGACT
+
BABBBFBBBBABGGGGGGGGGGGHHHHGGHHGHHHHGGFHHHHHHHGEFGEFGFHEHHHHDFHHFHHGHGGEEGHFEGGGEEGHHHHHHHGFHHBDFFGHFGFGFGG?GGHHHGCGGGEHHHGFEFGDDFHFHHGFGC?D/FHGGCCFGH
@M02034:409:000000000-BFKT7:1:1108:8071:15522 1:N:0:33
AAAGTCGAGGTGCCTAAAGTGGCAACCCAGACTTCTCATCCGGTTGGTGGTGTAGAGCTTCCTGTAGCCGCATGGCGTTCGTACTTAAATATGGAACTAACCATTCCAATTTTCGCTGTCTCTTATACACATCTCCGAGCCCACGAGACT
+
AABBAFBBBBBBGGGGGGGFGGGHGHHGGHHGHHHHHGHHHGGGGGGGGGEFHGHHHHHHHHHFHFFHHGGFGGHHGGGGFEFHHHHHHHHHHHEFFHHHHHFHHHHHHHGHHHGGGGGGFGHHHHFGDGGFHHBFG/DFBFHGG?FGGH
@M02034:409:000000000-BFKT7:1:1108:24893:15524 1:N:0:33
AAAGTCGAGGTGCCTAAAGTGGCAACCCAGACTCCGTCTCATGTTGGTGGTGTAGAGCTTCCTGTAGCCGCATGGCGTTCGTACTTAAATATGGAACTAACCATTCCAATTTTCGCTGTCTCTTATACACATCTCCGAGCCCACGAGACT
+
BAABBFBADDBBGGGGFGGGGGGHHHHGGHGGHHFGHFHGFFGHHHGGFGGGHHHFHHHHFHHGHHHHGGGEFFHHGGGGGGFGGHF3GGFHHH3FFGFHEGFHGHHGGGHHHGGGGGGGFHHGFGFFFF2CHHFF/>C@C/EFCGCG?H
@M02034:409:000000000-BFKT7:1:1108:7273:15524 1:N:0:33
AAAGTCGAGGTGCCTAAAGTGGCAACCCAGACTGAGAAGCAGGTTGGTGGTGTAGAGCTTCCTGTAGCCGCATGGCGTTCGTACTTAAATATGGAACTAACCATTCCAATTTTCGCTGTCTCTTATACACATCTCCGAGCCCACGAGACT
+
CCCCCFCCCCCCGGGGGGGGGGGHHHHGGHHGHHGFEGHFFHHHFGGGGGGGHFHFHAGGDGHHGDDBFEE0EEF1E?EFGECFGGH3BFHGHF3@FGHHB?3FG?G4GGGHHDEEGGGHGHHHGHGHHGHGHHGHGCGDBGHGGGGGGH
@M02034:409:000000000-BFKT7:1:1108:18797:15538 1:N:0:33
AAAGTCGAGGTGCCTAAAGTGGCAACCCAGACTTATCGTAGTGTTGGTGGTGTAGAGCTTCCTGTAGCCGCATGGCGTTCGTACTTAAATATGGAACTAACCATTCCAATTTTCGCTGTCTCTTATACACATCTCCGAGCCCACGAGACT
+
CCCCCFCCDBBBGGGGGGGGGGGHHHHGGHHGHHHHHHHHGGHHHHHGGGGFHHHGHHHHHHHHHHHHHGGFGGHHGGGGGGHHHHHGHHHHHHHHHHHHGHHHHHHFFGHHHHGGGGGGHHHHFHHFGGHHHHHHGCCGGGHGGGGGGH
@M02034:409:000000000-BFKT7:1:1108:12980:15540 1:N:0:33
AAAGTCGAGGTGCCTAAAGTGGCAACCCAGACTCAGAGTTATGTTGGTGGTGTAGAGCTTCCTGTAGCCGCATGGCGTTCGTACTTAAATATGGAACTAACCATTCCAATTTTCGCTGTCTCTTATACACATCTCCG
+
A?AB>BAAD>2>GFFG44F6FGDHHHFEGDHGHHHHHFFGFFFGFHH2AE2AGHGFHFHGHHHHFHHFHGGG?EGCEGGGGA?CEHBGHHHHHF3BFCDBEGFGHFBGFHG4GFGGGGEDFDFH4F4?4??GBGF1C
@M02034:409:000000000-BFKT7:1:1108:18673:15541 1:N:0:33
AAAGTCGAGGTGCCTAAAGTGGCAACCCAGACTGGTCGGGTGGTTGGTGGTGTAGAGCTTCCTGTAGCCGCATGGCGTTCGTACTTAAATATGGAACTAACCATTCCAATTTTCGCTGTCTCTTATACACATCTCCGAGCCCACGAGACT
+
CCDDCFCCDDCCGGGGGGGGGGGHHHHGGHHGHHHHHGGGFFGGGGGFGGGGHHHHHHHHHHHHHHHHHGGEGGHHGGGGGGFHHHHHHHHHHHHHGHHHHHHHHHGHHHHHHHGGGGGGHHHHHHHHHHGHHHHHGGGGGGHGGGGGGH
@M02034:409:000000000-BFKT7:1:1108:10170:15547 1:N:0:33
AAAGTCGAGGTGCCTAAAGTGGCAACCCAGACTGTGCTGGGGGTTGGTGGTGTAGAGCTTCCTGTAGCCGCATGGCGTTCGTACTTAAATATGGAACTAACCATTCCAATTTTCGCTGTCTCTTATACACATCTCCGAGCCCACGAGACT
+
CCCCCFCCCCABGGGGGGGFGGGHHHGGGHHGHHHHHHHHGGGGFGGGGGEFGHHHHHHHHHHHHHHHHGGGGGHHGGGGGEHHHHHGHHHHHHHHGHHHHGHHHHHHGHHHHHGGGGGGHGHHHHHHHGHHHHHHG@GGGGEGGCCGGF
@M02034:409:000000000-BFKT7:1:1108:5141:15548 1:N:0:33
AAAGTCGAGGTGCCTAAAGTGGCAACCCAGACTGGGTGTACGGTTGGTGGTGTAGAGCTTCCTGTAGCCGCATGGCGTTCGTACTTAAATATGGAACTAACCATTCCAATTTTCGCTGTCTCTTATACACATCTCCGAGCCCACGAGACT
+
AAA1ABAAD11>EGFECGGGGFGFFCHCFCGGHH0FFEEGHHGGFEEEFEBFGFGHHGFFDEEEGGG2GGGGEGHHGGGFG/BEFHFFE2EGGGFBFGD>GHFHHDGBGGHHHGGCEGFFHGHHHFBF2F1GHHHGGGGGGEEGGGCGCG
@M02034:409:000000000-BFKT7:1:1108:17212:15553 1:N:0:33
AAAGTCGAGGTGCCTAAAGTGGCAACCCAGACTGGTTGTGTGGTTGGTGGTGTAGAGCTTCCTGTAGCCGCATGGCGTTCGTACTTAAATATGGAACTAACCATTCCAATTTTCGCTGTCTCTTATACACATCTCCGAGCCCACGAGACT
+
CCCCCFBCCCCCGGGGGGGGGGGHHHHGGHHGHHHHHGGGGHGHGGGFGGGFHHHHHHHHHHHHHHHHHGGEGGHHGGGGGGFHHHHGHHHHHHHHGHHHHHHHHHHHHHHHHHGGGGGHHHHHFHDGFHHHGHHHGGGGGGHGGGGGGH
@M02034:409:000000000-BFKT7:1:1108:19847:15556 1:N:0:33
AAAGTCGAGGTGCCTAAAGTGGCAACCCAGACTAAGAAGACTGTTGGTGGTGTAGAGCTTCCTGTAGCCGCATGGCGTTCGTACTTAAATATGGAACTAACCATTCCAATTTTCGCTGTCTCTTATACACATCTCCGAGCCCACGAGACT
+
BCCBBFCCCCBBGGGGGGGGGGGHHHHGGHHGHAGHHH3G3GHHHHHGGGEFHHHHHHHHHHHHHHHHHGGEGGHHGGGGGGHHHHHHHHHHHHBGHHHHHHHHHHGHHHHHHHGGGGGHHHHHHHFHFHGHHHHGFCGGGGHGGGGGGD
@M02034:409:000000000-BFKT7:1:1108:18672:15559 1:N:0:33
AAAGTCGAGGTGCCTAAAGTGGCAACCCAGACTGGTCGGGTGGTTGGTGGTGTAGAGCTTCCTGTAGCCGCATGGCGTTCGTACTTAAATCTGGAACTAACCATTCCAATTTTCGCTGTCTCTTATACACATCTCCGAGCCCACGAGACT
+
A?A1>B1>A>AAGGGGGGGGF1F0FHHGGGHFFHHHHG?EFEEEFFCBFE/B/BFBGHHHHFHFGHEGHGGEEGGFEFEFGG0FFHE1BD2FGHH1BFDGFGHHGGFEHFHHHECCCGGHGFGHFF>2@F11FGFHCC?@CE/?<<@EGB
@M02034:409:000000000-BFKT7:1:1108:14683:15566 1:N:0:33
AAAGTCGAGGTGCCTAAAGTGGCAACCCAGACTGTGAAGCATGTTGGTGGTGTAGAGCTTCCTGTAGCCGCATGGCGTTCGTACTTAAATATGGAACTAACCATTCCAATTTTCGCTGTCTCTTATCACATCTCCGAGCCCACGAGACTA
+
CCCCBFCBBCABGGGGGGGGGGGHHHHGGHHGHHHGHFHGHHHHHHHGGGEFFGHHHHHHHHHHHHHHHGGFGGHHGGGGFEGHHHHHHHHHHFHHHHGHHHHHHHHHHHHHHHGGGGGHHGHHHHHHHFHFHGHGCDGGGHGGGGGGEG
@M02034:409:000000000-BFKT7:1:1108:20923:15567 1:N:0:33
AAAGTCGAGGTGCCTAAAGTGGCAACCCAGACTCTGTCTAGTGTTGGTGGTGTAGAGCTTCCTGTAGCCGCATGGCGTTCGTACTTAAATATGGAACTAACCATTCCAATTTTCGCTGTCTCTTATACACATCTCCGAGCCCACGAGACT
+
CCCCBFCCCCBBGGGGGGGGGGGHHHHGGHHGHHHHHHHHHHHHHHHGGGEFGHHHHHHHHHHHHHHHHGGCEGHFGGGGGEHHHHHHHHHHHHHGHHHHHHGHHFHHHHHHHGEGGGGGHHHHHHHHGHHHHHHHGCGGGGHEGFGGGH
@M02034:409:000000000-BFKT7:1:1108:20605:15569 1:N:0:33
AAAGTCGAGGTGCCTAAAGTGGCAACCCAGACTAGTTCTCATGTTGGTGGTGTAGAGCTTCCTGTAGCCGCATGGCGTTCGTACTTAAATATGGAACTAACCATTCCAATTTTCGCTGTCTCTTATACACATCTCCGAGCCCACGAGACT
+
BBCCCFCBCCBCGGGGGGGGGGGHHHHGGHHGHHHHHHHHHHHHHHHGGGGFHHHHHHHHHHHHGHHHHGGFGGHHGGGGGGHHHHHHHHHHHHHHHHHHHHGHHHHHHHHHHFGGGGGHHHHHHHFHHHGHHHHGGCGGGGHGGGGGGH
@M02034:409:000000000-BFKT7:1:1108:23554:15571 1:N:0:33
AAAGTCGAGGTGCCTAAAGTGGCAACCCAGACTAAGGGGCATGTTGGTGGTGTAGAGCTTCCTGTAGCCGCATGGCGTTCGTACTTAAATATGGAACTAACCATTCCAATTTTCGCTGTCTCTTATACACATCTCCGAGCCCACGAGACT
+
BBBBBFBABBAAGGGGGGGGGFGFHHHGGHHGHHHHHHGGGHHHHHHEGGEFGHHGHHHHHFHFGGHHHGGEEGHHGFGGFBGHHHHHHHHHHHGHHHHHHHHHHHHGHHHHHHGGGGGHHHHHHHHFFHFFHHHGG@GGGGFGGGGGGH
@M02034:409:000000000-BFKT7:1:1108:13896:15571 1:N:0:33
AAAGTCGAGGTGCCTAAAGTGGCAACCCAGACTGAGCCTACGGTTGGGG
+
CCCCCFABBBBAGGGGGGGGGGGHHHHGGHHCHB333BF3F2EGAE00A
@M02034:409:000000000-BFKT7:1:1108:13365:15572 1:N:0:33
AAAGTCGAGGTGCCTAAAGTGGCAACCCAGACTCAGAAGCAGGTTGGTGGTGTAGAGCTTCCTGTAGCCGCATGGCGTTCGTACTTAAATATGGAACTAACCATTCCAATTTTCGCTGTCTCTTATACACATCTCCGAGCCCACGAGACT
+
BBBBAFBB@AABGGG54BG6FGGGFH4EFGHGHH3FGGGHGHGGGHEEFG1BBDEDFGHFHFHHHEFFHG?0EFGHGE/FDE2FEHFBGBFFFFB3CCG3G0DGBGB4DDGGBF<EEGGE44FHHHEGDG1GGH1FE//></FF?@CE/G
@M02034:409:000000000-BFKT7:1:1108:24458:15572 1:N:0:33
AAAGTCGAGGTGCCTAAAGTGGCAACCCAGACTGGGTGTGGGGTTGGTGGTGTAGAGCTTCCTGTAGCCGCATGGCGTTCGTACTTAAATATGGAACTAACCATTCCAATTTTCGCTGTCTCTTATACACATCTCCGAGCCCACGAGACT
+
ABCCBFBCCCBCGGGGGGFFGGGHHHHGGHGGHHHHGFEFGGGEEGGEGGEFGHHGHHHHHHHHHHHHHGGGGGHGGGGGFFGHHHGGHHHHHHHFHHHHHHHGHHGGHHHHHHGGGGGGHHHHHHHHGHHHHHHHGGGGGGHGGGGGGG
@M02034:409:000000000-BFKT7:1:1108:11587:15574 1:N:0:33
AAAGTCGAGGTGCCTAAAGTGGCAACCCAGACTTCGACTCATGTTGGTGGTGTAGAGCTTCCTGTAGCCGCATGGCGTTCGTACTTAAATATGGAACTAACCATTCCAATTTTCGCTGTCTCTTATACACATCTCCGAGCCCACGAGACT
+
A3AABFABBBBBGFGGFFGGGGGGHHHGGHHGHHHGDFGGGHCHHHGBBEEFGGHBGHHFHEFHFFHHHGGEGGHFFGGGGBGEGHHGFHFHHF@BGGGFHFFFGHGBFGHHHHGGGGGHHHGH?G?GFHEFHHFFGCCCGGHGC/<A?H
@M02034:409:000000000-BFKT7:1:1108:29108:15577 1:N:0:33
AAAGTCGAGGTGCCTAAAGTGGCAACCCAGACTCAGAATAAGGTTGGTGGTGCAGAGTTTGCTGTAGCCGCATGGCGTTCG
+
ABBABFBBDDAAFGGGGGGGGGGGGHHGGHHAG33B35D5FGHHGFCAAAA133D5AB555DAFB555AAE0E>?1>>/1?
@M02034:409:000000000-BFKT7:1:1108:25008:15577 1:N:0:33
AAAGTCGAGGTGCCTAAAGTGGCAACCCAGACTACGCATAATGTTGGTGGTGTAGAGCTTCCTGTAGCCGCATGGCGTTCGTACTTAAATATGGAACTAACCATTCCAATTTTCGCTGTCTCTTATACACATCTCCGAGCCCACGAGACT
+
DDDDCFBCCCBCGGGGGGGGGGGHHHHGGHHGHHHGGEFEHGHHHHHGGGFFHHHHHHHHHHHHHHHHHGGFGGHHGGGGGFGHHHHHHHHHHHHHHHHHHHHHHHHHHHHHHHGGGGGHHHHHHHHHGHHHHHHHGCGGGGHGGGGGGH
@M02034:409:000000000-BFKT7:1:1108:14458:15579 1:N:0:33
AAAGTCGAGGTGCCTAAAGTGGCAACCCAGACTTCGTGTTCGGTTGGTGGTGTAGAGCTTCCTGTAGCCGCATGGCGTTCGTACTTAAATATGGAACTAACCATTCCAATTTTCGCTGTCTCTTATACACATCTCCGAGCCCACGAGACT
+
CCCCDFCCCCCCGGGGGGGGGGGHHHHGGHHGHHHGGGHHHGGGGGGGGGEFFHHHHHHHHHHHHHHHHGGGGGHHGGGGGFHHHHHHHHHHHHHFHHHGHGHHHHHHHHHHHG/?EGGHHHHHHHHHHHHGHHHHGCGGGGHGGGGGGH
@M02034:409:000000000-BFKT7:1:1108:13911:15581 1:N:0:33
AAAGTCGAGGTGCCTAAAGTGGCAACCCAGACTGAGCCTACGGTTGGTGGTGTAGAGCTTCCTGTAGCCGCATGGCGTTCGTACTTAAATATGGAACTAACCATTCCAATTTTCGCTGTCTCTTATACACATCTCCGAGCCCACGAGACT
+
CCCCBFBCCCBBGGGGGGGFGGGHGHHGGHHGHHHHHHHHHGGGFGGFGGEFGHHHHHHHHHHHHHHHHGGFGGHGGEEGFFHHHHHHHHHHHHFEGFHHHHFHHHGGHHHHHHGGGGGHHHHHGHHHGHGHHHHHGFGGGGHGGFDGDH
@M02034:409:000000000-BFKT7:1:1108:18347:15584 1:N:0:33
AAAGTCGAGGTGCCTAAAGTGGCAACCCAGACTGGGAGTCAGGTTGGTGGTGTAGAGCTTCCTGTAGCCGCATGGCGTTCGTACTTAAATATGGAACTAACCATTCCAATTTTCGCTGTCTCTTATACACATCTCCGAGCCCACGAGACT
+
CCCCCFCCCCCCGGGGGGGGGGGHHHHGGHHGHFEHHGGHHHHHHHGEFEGFFFHEHHGHHHHHHGFFHGGEFGGFFEGGGECHHHHFGHHGGFD3FGHHF0EGGGHBHGGHHHEGGG<GEHGGDH3FGGECGHHHG?DGFGGGGGCDDH
@M02034:409:000000000-BFKT7:1:1108:9003:15587 1:N:0:33
AAAGTCGAGGTGCCTAAAGTGGCAACCCAGACTAAGAAGGATGTTGGTGGTGTAGAGCTTCCTGTAGCCGCATGGCGTTCGTACTTAAATATGGAACTAACCATTCCAATTTTCGCTGTCTCTTATACACATCTCCGAGCCCACGAGACT
+
CCCCBFCCCCBBGGGGGGGGGGGHHHHGGHHGHHHHHHHHGGHGHHHGGGGGHHHHHHHHHHHHHHHHHGGFGGHHGGGGGFHHHHHHHHHHHHFFGHHHHFHGHHHHGHHHHHGGGGGHHHHHHHHHHHGHHHHHGCGGGGHGGGGGGH
@M02034:409:000000000-BFKT7:1:1108:24995:15590 1:N:0:33
AAAGTCGAGGTGCCTAAAGTGGCAACCCAGACTCTTCCGCCGGTTGGTGGTGTAGAGCTTCCTGTAGCCGCATGGCGTTCGTACTTAAATATGGAACTAACCATTCCAATTTTCGCTGTCTCTTATACACATCTCCGAGCCCACGAGACT
+
CCCCCFAABCCCGGGGGGGGGGGHGHHGGHHGHHHHHHGGG?GGGGCEGGGGHHHBHFHHHHHHHHHHFEGEFGFEF?EGGEHHHHH33?44G33BBGHHC?BGHFHFGGGHHH@DFFFHHHHHFHHHFFDHGGHGG?CCGFCF?<@EGH
@M02034:409:000000000-BFKT7:1:1108:12539:15594 1:N:0:33
AAAGTCGAGGTGCCTAAAGTGGCAACCCAGACTACGCTGCAGGTTGGTGGTGTAGAGCTTCCTGTAGCCGCATGGCGTTCGTACTTAAATATGGAACTAACCATTCCAATTTTCGCTGTCTCTTATACACATCTCCGAGCCCACGAGACT
+
CCCCCFCBCCABGGGGGGGFGGGHHHHGGHHGHHHGGGGGHHHHHHGGGGEFHHHHHHHHHHHHHHHHHGGGGGHHGGGGFFGHHHHHHHHHHHHHGHHHHHGHHHHHHHHHHHGGGGGHHGHHHHHHHHHHHHGHGGGGGGHGGGGEEG
@M02034:409:000000000-BFKT7:1:1108:12870:15597 1:N:0:33
AAAGTCGAGGTGCCTAAAGTGGCAACCCAGACTCAGCATCCTGTTGGTGGTGTAGAGCTTCCTGTAGCCGCATGGCGTTCGTACTTAAATATGGAACTAACCATTCCAATTTTCGCTGTCTCTTATACACATCTCCGAGCCCACGAGACT
+
BCCCCFCCCCCCGGGGGGGGGGGHHHHGGHHGHHHHFHHHHHHHHHGGEGGFGGHFHHFHHHHHHGHGHGGEEGHCFEEGFEGHHHHGHHHHGF3BGGHHFGFGFFFBGGHHHFGGGGFHHHHHGHHHHHHHHHGHGGCFCGHGGGCDGH
@M02034:409:000000000-BFKT7:1:1108:21466:15613 1:N:0:33
AAAGTCGAGGTGCCTAAAGTGGCAACCCAGACTCAGCCTACGGTTGGTGGTGTAGAGCTTCCTGTAGCCGCATGGCGTTCGTACTTAAATATGGGACTAACCATTCCAATTTTCGCTGTCTCTTATACACATCTCCGAGCCCACGAGACT
+
CCCCCFCCBCABGGGGGGGGGGGHHHHGGHHGHHHHHHHHHGGHGGGFGGFFHHHGHHGHHHHHHHHHHGGEGGHGGGGGG?GHHHHHHHHHHHHHGHHGHHGHHHFFHHHHHHGGGGGHHHHHHHHHHHHHHHHFGFGGGGHGGGGGGH
@M02034:409:000000000-BFKT7:1:1108:25138:15615 1:N:0:33
AAAGTCGAGGTGCCTAAAGTGGCAACCCAGACTGCTTCTCCGGTTGGTGGTGTAGAGCTTCCTGTAGCCGCATGGCGTTCGTACTTAAATATGGAACTAACCATTCCAATTTTCGCTGTCTCTTATACACATCTCCGAGCCCACGAGACT
+
ACCCCFBCCCBAGGGGGGGGGGGHHHHGGHHGHHHHHHHHHGGGGGGGGGEFHHHHHHHHHGHHHHHHHGGGGEHHGGGGGFBHHHHGHHHHHHHHGHDEGHHHHHHHHHHHHGGGGGGHHHHHEHGHGFHHHHHHGDCGGGHGGGGGGH
@M02034:409:000000000-BFKT7:1:1108:25091:15616 1:N:0:33
AAAGTCGAGGTGCCTAAAGTGGCAACCCAGACTAAGCGCCGGTTGGTGGTGTAGATCTTCCTGTAGCCGCATGGCGTTCGTACTTAAATATGGAACTAACCATTCCAATTTTCGCTGTCTCTTATACACATCTCCGAG
+
1>1A1BAAD>A1BBEBFDGGFGCC1GGGGGBFFFHHCCEAEEEEAEAFCAAAFEF2DEFGHHFDB22FEE>EE>0EE?F/EBGFGGHBGEH2FGHBFDG1<FFFB222BFEB2<?<BC1FBB2@DFF21@CB1B@//>
@M02034:409:000000000-BFKT7:1:1108:18086:15621 1:N:0:33
AAAGTCGAGGTGCCTAAAGTGGCAACCCAGACTCCGTGGAAGGTTGGTGGTGTAGAGCTTCCTGTAGCCGCATGGCGTTCGTACTTAAATATGGAACTAACCATTCCAATTTTCGCTGTCTCTTATACACATCTCCGAGCCCACGAGACT
+
A3A3AFBABDBBGFGFGDFEFGFHHGHGGHHGHGHG2BEGBFEBFGG1A11BABED55B3EHHGFDGFFGGF?EHGEEFGGGHHHHBGHHHGGFGBCBFFFGDGHFGHEFFHHHGFEGE3GFFDFHHFFFEF233BC<@/>/?C?CFGDH
@M02034:409:000000000-BFKT7:1:1108:25357:15631 1:N:0:33
AAAGTCGAGGTGCCTAAAGTGGCAACCCAGACTCCGGTGGGGGTTGGTGGTGTAGAGCTTCCTGTAGCCGCATGGCGTTCGTACTTAAATATGGAACTAACCATTCCAATTTTCGCTGTCTCTTATACACATCTCCGAGCCCACGAGACT
+
CBCCBFBCCCCDGGGGGGGFGGGHHHHGGHHGHHHGGAEGGGGFGGGGGGEFGHHHHHHHGHHHGHHHHGGGGGHHGGGGGGHHHHHGHHGHHHHHHHHHHHHHHHHHHHHHHHGGGGGHHGHHHHHHHHFFGHFHGDGGGGHGGGGGGH
@M02034:409:000000000-BFKT7:1:1108:3530:15632 1:N:0:33
AAAGTCGAGGTGCCTAAAGTGGCAACCCAGACTACTACTGGTGTTGGTGGTGTAGAGCTTCCTGTAGCCGCATGGCGTTCGTACTTAAATATGGAACTAACCATTCCAATTTTCGCTGTCTCTTATACACATCTCCGAGCCCACGAGACT
+
BBBBBFBBBBABGGGGGGGGGGGHHHHGGHHGHHHHGHHHHHHHGHHAFA1FGFHFGFFGBGHHHFGFFGGEEGHFEEEFF??GHHHFGHGGHHDFFHHHFGFHHFGBEFEHHHGGGGEGFHGGFHDFGCFCHHHGGCGGGFHG?/AEGH
@M02034:409:000000000-BFKT7:1:1108:25080:15634 1:N:0:33
AAAGTCGAGGTGCCTAAAGTGGCAACCCAGACTAAGCGCCGGTTGGTGGTGTAGAGCTTCCTGTAGCCGCATGGCGTTCGTACTTAAATATGGAACTAACCATTCCAATTTTCGCTGTCTCTTATACACATCTCCGAGCCCACGAGACTA
+
CCCCCFABCCBCGGGGGGGGGGGHHHHGGHHGHHHHHGGGGGFFGGEFGGGHHHHHHHHHHHHHHHHHGGGGGHHGEGGGGBFGHHHGHFHHHGHGHHHGHFGHHHHHGHHHHGDGGCHHHHHHHHGHHHGHHHHGDGGGGHGG?DEGHH
@M02034:409:000000000-BFKT7:1:1108:18080:15639 1:N:0:33
AAAGTCGAGGTGCCTAAAGTGGCAACCCAGACTCCG
+
CCCCCFBCBCBCGGGGGGGGGGGHHHHGGHHGHBAE
@M02034:409:000000000-BFKT7:1:1108:14588:15644 1:N:0:33
AAAGTCGAGGTGCCTAAAGTGGCAACCCAGACTGATCGTCCGGTTGGTGGTGTAGAGCTTCCTGTAGCCGCATGGCGTTCGTACTTAAATATGGAACTAACCATTCCAATTTTCGCTGTCTCTTATACACATCTCCGAGCCCACGAGACT
+
CBCCCFCCCCBBGGGGGGGGGGGHHHHGGHHGHHHHHGHHGGGGGGGEFGEFFGHHHHHHHHHHHHHHHGGGGGHGFGGGGFHHHHHHHHHHHGHGGHGGHHGHHHGHHHHHHFGGGGGGHHHHHHGFFHGHHHHHGDGFGGH/CGGGGF
@M02034:409:000000000-BFKT7:1:1108:11465:15649 1:N:0:33
AAAGTCGAGGTGCCTAAAGTGGCAACCCAGACTAAGAAGAATGTTGGTGGTGTAGAGCTTCCTGTAGCCGCATGGCGTTCGTACTTAAATATGGAACTAACCATTCCAATTTTCGCTGTCTCTTATACACATCTCCGAGCCCACGAGACT
+
ABCCBFABCCABGGGGGGGGGGGHHHHGGHHGHHHHHHHGHGHGHHHGGGEFGHHGHHHHHHHHHHHHHGGGGGHHGGGGGFHHHHHGHHHHHHHHHHHGHHHGHHHHHHHHHHGGGGGHHGHHHHHHHHEHHHGFGCGGGGHGGGFGGH
@M02034:409:000000000-BFKT7:1:1108:11971:15653 1:N:0:33
AAAGTCGAGGTGCCTAAAGTGGCAACCCAGACTAATGATCAGGTTGGTGGTGTAGAGCTTCCTGTAGCCGCATGGCGTTCGTACTTAAATATGGAACTAACCATTCCAATTTTCGCTGTCTCTTATACACATCTCCGAGCCCACGAGACT
+
BBBBAFAADBABGGGGGGGGFGGGGHHGGHHGHHHHHHHGFHH5GGGEFGBFFGGHHHHHGHHHFGFFHGGGGGHGEGGGGFHGHHHHHHGHHFGFFGGFGHFHEEFFFGHHHHGGGGFFHHHHHHFHGFFHHHHGFGCCCEAADGGGGH
@M02034:409:000000000-BFKT7:1:1108:19468:15654 1:N:0:33
AAAGTCGAGGTGCCTAAAGTGGCAACCCAGACATACGCATGTTGGTGGTGTAGAGCTTCCTGTAGCCGCATGGCGTTCGTACTTAAATATGGAACTAACCATTCCAATTTTCGCTGTCTCTTATACACATCTCCGAGCCCACGAGACTAA
+
CCCBBFBBCCCCGGGGGGGGGGGHHHHGGHHGHGHGHGCGGHHHHEFGEFHGHHHHHHHFGGHGGHHEEEEEGCF>EFE>?EGGE@GHHHHGBFGHHBGHFFHEDHFHHHHDEGGEEFHGGHGHHBGHFCFHHBGGFGCGHGGCCEDHHF
@M02034:409:000000000-BFKT7:1:1108:2419:15658 1:N:0:33
AAAGTCGAGGTGCCTAAAGTGGCAACCCAGACTTCGAGTAAGGTTGGTGGTGTAGAGCTTCCTGTAGCCGCATGGCGTTCGTACTTAAATATGGAACTAACCATTCCAATTTTCGCTGTCTCTTATACACATCTCCGAGCCCACGAGACT
+
ABBABFBBBBBBGGGGGGGGGGGHHHHGGHHGHHHGFHGFHHHHHHGFGGBBBGHHHGHHHFHFGHHHHGGGEEHGEEEFFEFHHHHHHHHGHHHHHHHHHFHHGHHHHHHHHHGGGGGHHHHHHHHHGHFHHHGHGFGGGGHGGGGGGH
@M02034:409:000000000-BFKT7:1:1108:7946:15661 1:N:0:33
AAAGTCGAGGTGCCTAAAGTGGCAACCCAGACTAGTAGTCATGTTGGTGGTGTAGAGCTTCCTGTAGCCGCATGGCGTTCGTACTTAAATATGGAACTAACCATTCCAATTTTCGCTGTCTCTTATACACATCTCCGAGCCCACGAGACT
+
AABBBFBBBBBBGGGFFGGGBGDHHHHGGHHGHHHHHHEGHGFHHHHEFGEFHHHHGGHHHHHHHFHHHGGCEGHHGEFGFEFHHHHFHGHHHHHBGHHHHHHHHGGHHHHHHHGGGEEGGHHHHHFGFFFHGHHDD?CGFGHGGCGDGH
@M02034:409:000000000-BFKT7:1:1108:10139:15666 1:N:0:33
AAAGTCGAGGTGCCTAAAGTGGCAACCCAGACTACGCGGAATGTTGGTGGTGTAGAGCTTCCTGTAGCCGCATGGCGTTCGTACTTAAATATGGAACTAACCATTCCAATTTTCGCTGTCTCTTATACACATCTCCGAGCCCACGAGACT
+
AAAA>DAAD1>>GFGGCBGGGGGHFGHEGHCCFEGGCEE/AFFFFFHEFEBFAGF2FFHHFCFGHFFHHF@EEFHCEEEGFG0>FHH1FGF2FHF1GHGGHH1GD>F22FFGFGGGCCGBHBGGHGHDG1<<FGF1?@/AC/CFGGGEGF
@M02034:409:000000000-BFKT7:1:1108:29259:15678 1:N:0:33
AAAGTCGAGGTGCCTAAAGTGGCAACCCAGACTGGGAATCCGGTTGGTGGTGTAGAGCTTCCTGTAGCCGCATGGCGTTCGTACTTAAATATGGAACTAACCATTCCAATTTTCGCTGTCTCTTATACACATCTCCGAGCCCACGAGACT
+
BCCCCFABBCABGGGGGGGFGGGHHHGGGHHGHGHHHHHHHGGGEFGEGGEFHHHHHHHHHHHHHHHHHGGGGGHHGGGGGFHHHHHHHHGHHHFGFHHFHHHHHHGHGHHHHHGGGGGHHHHHHHHHHHGHHHDGG/BDGGHGGF@GGH
@M02034:409:000000000-BFKT7:1:1108:10339:15678 1:N:0:33
AAAGTCGAGGTGCCTAAAGTGGCAACCCAGACTTCTTCTACGGTTGGTGGTGTAGAGCTTCCTGTAGCCGCATGGCGTTCGTACTTAAATATGGAACTAACCATTCCAATTTTCGCTTCTCTTATACACATCTCCGAGCCCACGAGACTA
+
>AABBFBBBBAAGGGGGGGGGGGHHHHGGHHGHHHHHHHHHGGHGGGGGGGFFHHGHHHHHHHHHHHHHGGGGGHHGGGGGGGHHHHHHHHHHHH3GHFFGGHHFHHHHHHHHHGGGGGHHHHGHFEHHHGHHHHGGGCGFGGGGGDDHH
@M02034:409:000000000-BFKT7:1:1108:4527:15686 1:N:0:33
AAAGTCGAGGTGCCTAAAGTGGCAACCCAGACTATTCAGCTTGTTGGTGGTGTAGAGCTTCCTGTAGCCGCATGGCGTTCGTACTTAAATATGGAACTAACCATTCCAATTTTCGCTGTCTCTTATACACATCTCCGAGCCCACGAGACT
+
CCCCCFACBCABGGGGGGGGGGGHHHHGGHHGHHHHHHHHHHHHHHHEFFEFGFHFGHHHHHHHHHHHHGGFGGHGGFGGGEGHHHHHGHHHHHFGGHHHGHDGHFHHFHGHHHGGGGGHHHHHHHHHHHGHHHHGGGGGGGHGGGGGGH
@M02034:409:000000000-BFKT7:1:1108:29272:15692 1:N:0:33
AAAGTCGAGGTGCCTAAAGTGGCAACCCAGACTGGGAATCCGGTTGGTGGTGTAGAGCTTCCTGTAGCCGCATGGCGTTCGTACTTAAATATGGAACTAACCATTC
+
3>AAAFAA@>>>BGFFGFB6BAAGGHH2FFHFHCGFGFHHHGGGGGG1A1BBAGH5DFDG5BEDBGFGHGG0EEF1>B/1?>1?1BBFGH44BF3??F3BE03BFG
@M02034:409:000000000-BFKT7:1:1108:10332:15695 1:N:0:33
AAAGTCGAGGTGCCTAAAGTGGCAACCCAGACTTCTTCTACGGTTGGTGGTGTAGAGCTTCCTGTAGCCGCATGGCGTTCGTACTTAAATATGGAACTAACCATTCCAATTTTCGCTTCTCTTATACACATCTCCGAGCCCACGAGACTA
+
CCCCCFCCCCCCGGGGGGGGGGGHHHHGGHHGHHGHHHHHHGGHGEEGGGGGFHHFHHHHHHHHHHHGHGF>EGHGGEGGGEFHGHHFHHHHHHBFHHHHFHHGFGHDHHHHHHFGGHGHHHHGHGFGHFFHHGHFCFGGFHGGGGGGHF
@M02034:409:000000000-BFKT7:1:1108:22675:15699 1:N:0:33
AAAGTCGAGGTGCCTAAAGTGGCAACCCAGACTCGGGGGAATGTTGGTGGTGTAGAGCTTCCTGTAGCCGCATGGCGTTCGTACTTAAATATGGAACTAACCATTCCAATTTTCGCTGTCTCTTATACACATCTCCGAGCCCACGAGACT
+
CDDDDFCBCCACGGGGGGGFGGGHHHHGGHHGHHGGGGGGGHHHHHHGGGEFHHHHHHHHHHHHHGHHHGGGGGHHGGGGGFHHHHHHHHGHHHHHHHHHHHGHHHHHHHHHHHGGGGGGHGHHHHHHGHGGHHFHGFGGGGHGGGGGGH
@M02034:409:000000000-BFKT7:1:1108:24914:15700 1:N:0:33
AAAGTCGAGGTGCCTAAAGTGGCAACCCAGACTACTAAGGGGGTTGGTAGTGTAGAGCTTCCTGTAGCCGCATGGCGTTCGTACTTAAATATGGAACTAACCATTCCAATTTTCGCTGTCTCTTATACACATCTCCGAGCCCACGAGACT
+
A?AABFBBBBABGGGGGFGGFFGGHGFEFHHGHGHHHFGHHGCFGGGG5FBGGHHHHHHHHGHHHHHHHGGEEGHFGGGGGGHHHHEGHEHHGFHFEHHFHFHHHHHHHHHHHHEGGDDFFHHHFGHHFHHHHHFH?B/@CFHGGGGGGH
@M02034:409:000000000-BFKT7:1:1108:17111:15702 1:N:0:33
AAAGTCGAGGTGCCTAAAGTGGCAACCCAGACTGGTGGTCCTGTTGGTGGTGTAGAGCTTCCTGTAGCCGCATGGCGTTCGTACTTAAATATGGAACTAACCATTCCAATTTTCGCTGTCTCTTATACACATCTCCGAGCCCACGAGACT
+
BBCBBFCCCCCCGGGGGGGFGGGHHHHGGHHGHHHHHGGGHGGGHHHGFGEFGHGFHHHHFHHHHFHGHGGEGGHCEGGGGEGHGHHFGHGFHHBFGGHFGAFFGHHGHGGHHFGGGCEGFDHHFHBGFHDCCGHEF//?CCEE@@CEDH
@M02034:409:000000000-BFKT7:1:1108:10715:15711 1:N:0:33
AAAGTCGAGGTGCCTAAAGTGGCAACCCAGACTGA
+
CCCCBFBCCCCCGGGGGGGGGGGHHHHGGHHGHFG
@M02034:409:000000000-BFKT7:1:1108:23144:15723 1:N:0:33
AAAGTCGAGGTGCCTAAAGTGGCAACCCAGACTAATACTCATGTTGGTGGTGTAGAGCTTCCTGTAGCCGCATGGCGTTCGTACTTAAATATGGAACTAACCATTCCAATTTTCGCTGTCTCTTATACACATCTCCGAGCCCACGAGACT
+
BBB@AFBBDBBBGGGGGGGFGGGHFGHGFHFGHHGHHHHHHHFHHGGGGGGFGFGDFGHHHHHGHGHGFGGFGGHGGGGGGEGHHGHHHHGFHHGGGHHHHFHHHHFHDGHHHF?EGGFHHGGHBGFHFFFHHHFFFDG@DGGGGCCGGH
@M02034:409:000000000-BFKT7:1:1108:9428:15730 1:N:0:33
AAAGTCGAGGTGCCTAAAGTGGCAACCCAGACTGCTCCGTCTGTTGGTGGTGTAGAGCTTCCTGTAGCCGCATGGCGTTCGTACTTAAATATGGAACTAACCATTCCAATTTTCGCTGTCTCTTATACACATCTCCGAGCCCACGAGACT
+
BBCCCFBCCCAAGGGGGGGGGGGHHHHGGHHGHHHHHHGHHHGHHHHGGGGFGHHHHHHHHHHHHHHHHGGFGGHHGGGGGFHHHHFGHHHHHHHHHHHHHHHHHHGHHHHHHHGGGGGHHGHHHHGHHHHGHHHHG?GGFGHGGGGGDG
@M02034:409:000000000-BFKT7:1:1108:24143:15733 1:N:0:33
AAAGTCGAGGTGCCTAAAGTGGCAACCCAGACTCTGCAGCAGGTTGGTGGTGTAGAGCTTCCTGTAGCCGCATGGCGTTCGTACTTAAATATGGAACTAACCATTCCAATTTTCGCTGTCTCTTATACACATCTCCGAGCCCACGAGACT
+
CCCCCFCCCCAAGGGGGGGGGGGHHHHGGHHGHHHHHHHHHHHHHHGGGGEFGHHFHHHHHHHHHHHHHGGGGGHHGGGGFEGHHHHHHHHHHHHHGHHHHHHHHHHHHHHHHGGGGGGHHGHHHHHHGHFHHHGHGGGGGGHGGGGGGH
@M02034:409:000000000-BFKT7:1:1108:11294:15733 1:N:0:33
AAAGTCGAGGTGCCTAAAGTGGCAACCCAGACTGGTCATGTGGTTGGTGGTGTAGAGCTTCCTGTAGCCGCATGGCGTTCGTACTTAAATATGGAACTAACCATTCCAATTTTCGCTGTCTCTTATACAATCTCCGAGCCCACGAGACTA
+
CCCCBFBACCCBGGGGGGGGGGGHHHHGGHHGHHHHHHHHHHHGGGGEFGFFGHHHHHHHHHHHHGHHHGGGGGHHGGGGGGHHHHHGHHHHHHHGGHHGGHGHHHGHHHHHHHGGGGGGHHHHHHHHGHHHHHHFCGGGGHGGGGGGHG
@M02034:409:000000000-BFKT7:1:1108:22252:15739 1:N:0:33
AAAGTCGAGGTGCCTAAAGTGGCAACCCAGACTAATAAGGATGTTGGTGGTGTAGAGCTTCCTGTAGCCGCATGGCGTTCGTACTTAAATATGGAACTAACCATTCCAATTTTCGCTGTCTCTTATACACATCTCCGAGCCCACGAGACT
+
BCCCBFBBBCCCGGGGGGGGGGGHHHHGGHHGHF3AA5A3ABGGDGF222EAA3F5BAFA5FEDFAB53AE0EEC1>?EC??2?BBG33@GDGF33BBGGB13BB4F44FEHE4//E<<B4GGD4?4FFFBFGGGBD?CD/?FFC@CGDH
@M02034:409:000000000-BFKT7:1:1108:29703:15745 1:N:0:33
AAAGTCGAGGTGCCTAAAGTGGCAACCCAGACTGGTGTGTCGGTTGGTGGTGTAGAGCTTCCTGTAGCCGCATGGCGTTCGTACTTAAATATGGAACTAACCATTCCAATTTTCGCTGTCTCTTATACACATCTCCGAGCCCACGAGACT
+
A?AAAFBBDD2AGGGGFBGGGGFCB4AEFHHFFHHFG2BBFEEAEFGEFEAFBGHEHFGHFGHFBAGFGECEEGHGEEFFEE?GHHFFHHFHGHBDBGFBFCEGHDFHFHGHHEE??EDBFDFGGFFGFGFHFG2@<<B<<F<FDFGFAD
@M02034:409:000000000-BFKT7:1:1108:22580:15746 1:N:0:33
AAAGTCGAGGTGCCTAAAGTGGCAACCCAGACTTCGTTTCCGGTTGGTGGTGTAGAGCTTCCTGTAGCCGCATGGCGTTCGTACTTAAATATGGAACTAACCATTCCAATTTTCGCTGTCTCTTATACACATCTCCGAGCCCACGAGACT
+
BBBBBFABBBBBFGGGFFGFGGGHHHHGFHHGHCFFG3F3F2EEEG?EFDEFFGFGHHHHHHHHHHGEFEEEFGHHGGGFFEHHHHHGFHGHHEB3FFHEHAGGFFHEFGGHFFEGGG/BFGGGFH3FGHBGFHBBG?<<CCGGC/<ADH
@M02034:409:000000000-BFKT7:1:1108:13951:15752 1:N:0:33
AAAGTCGAGGTGCCTAAAGTGGCAACCCAGACTGGGGCGCCTGTTGGTGGTGTAGAGCTTCCTGTAGCCGCATGGCGTTCGTACTTAAATATGGAACTAACCATTCCAATTTTCGCTGTCTCTTATACACATCTCCGAGCCCACGAGACT
+
BBBBBFBBBBAAGGGGGGGGGGGHHHHGGGHGHGCDGCGGGFH3FFEEFGEFFFHDHDECFGHHGHHFHEG/EEF1>>>FE>B?GHGGFGHHFF3BFGGHGEGGEGF3BGDGG3BDEDAG>GFH2DFBD2@CGFFBE/CCGGAFCFGFAG
@M02034:409:000000000-BFKT7:1:1108:3470:15753 1:N:0:33
AAAGTCGAGGTGCCTAAAGTGGCAACCCAGACTTCGACTCGTGTTGGTGGTGTAGAGCTTCCTGTAGCCGCATGGCGTTCGTACTTAAATATGGAACTAACCATTCCAATTTTCGCTGTCTCTTATACACATCTCCGAGCCCACGAGACT
+
BCCCBFCCCCBBGGGGGGGGGGGHHHHGGHHGHF5FFFAEF2FGHHHFGGGFHHHHHHHHHHHHHHHHHGGGGGHHGGGGGGHHHHFHHHHHHHHHHHHGHHGHHHHHHHHHHHGGGGGHHFHHHHHHFHGHFHHHGGCFFEHGGGGGGH
@M02034:409:000000000-BFKT7:1:1108:2045:15758 1:N:0:33
AAAGTCGAGGTGCCTAAAGTGGCAACCCAGACTCCTGAGAAGGTTGGTGGTGTAGAGC
+
BCBBCFBCCCCCGGGGGGGGGGGHHHHGGHHGH3AFH5CA53BG3F2A21B113D5A5
@M02034:409:000000000-BFKT7:1:1108:3451:15762 1:N:0:33
AAAGTCGAGGTGCCTAAAGTGGCAACCCAGACTTCGACTCGTGTTGGTGGTGTAGAGCTTCCTGTAGCCGCATGGCGTTCGTACTTAAATATGGAACTAACCATTCCAATTTTCGCTGTCTCTTATACACATCT
+
A?AAAFA?DAAAC4B5ABFAFGDCG4A2BGEEHFGGHGFAFGGA2GEBAF1A1AGDFAGF5BGFB5D5BBEEGGHFED?EE1BGGFFBGGHHGH33@?33BFFGG?BFHFHF44>/?E/BF2FFDBFHEG1F1F
@M02034:409:000000000-BFKT7:1:1108:6670:15764 1:N:0:33
AAAGTCGAGGTGCCTAAAGTGGCAACCCAGACTCATGTTCAGGTTGGTGGTGTAGAGCTTCCTGTAGCCGCATGGCGTTCGTACTTAAATATGGAACTAACCATTCCAATTTTCGCTGTCTCTTATACACATCTCCGAGCCCACGAGACT
+
BBBBBFBBBBBBGGGGGGGEGGGHHHHGGHHGHHHHHHHHHHHGHHGGGGGFGHHGHHHHHHHHHHGHHGGEFGHGGEGGEEFGHHHHGHHHHHFEGHHHGHFHHFHHGGHHHGGGGGGHHGHHHHGHFFEGFHHFD/B@DFHGGFGGGH
@M02034:409:000000000-BFKT7:1:1108:25468:15771 1:N:0:33
AAAGTCGAGGTGCCTAAAGTGGCAACCCAGACTCGTAATCAGGTTGGTGGTGTAGAGCTTCCTGTAGCCGCATGGCGTTCGTACTTAAATATGGAACTAACCATTCCAATTTTCGCTGTCTCTTATACACATCTCCGAGCCCACGAGACT
+
BCCCCFBCCCBBGGGGGGGGGGGHHHHGGHHGHHGHGHGHHHHHHHGGGGEFGHHHHHHHHHHHHHHHHGGGGGHHGGGGGEGHHHHHHHHHHHHHHGHHHHHHHHHHHHHHHHGGGGGHHHHHHHHHHFHHHHGHGFGGGGHGGGGGGH
@M02034:409:000000000-BFKT7:1:1108:4453:15772 1:N:0:33
AAAGTCGAGGTGCCTAAAGTGGCAACCCAGACTAGGAATAATGTTGGTGGTGTAGAGCTTCCTGTAGCCGCATGGCGTTCGTACTTAAATATGGAACTAACCATTCCAATTTTCGCTTCTCTTATACACATCTCCGAGCCCACGAGACTA
+
CCCCCFBCCCABGGGGGGGGGGGHHHHGGHHGHHHHHHHHHHHHHHHFGGEFGHHGHHHHHHHHGHHHHGGGGGHHGGGGGFHHHHHHHHGHHHHHFHGHHHGHHHHGHHHHHHGGGHGHHHHHHHGHHHGHHHGG?DGGGHGGGGGGHH
@M02034:409:000000000-BFKT7:1:1108:23721:15780 1:N:0:33
AAAGTCGAGGTGCCTAAAGTGGCAACCCAGACTCGTCAGCA
+
CCCCCFBBCBBCGGGGGGGGGGGHHHHGGHHGHBAGAA235
@M02034:409:000000000-BFKT7:1:1108:11344:15788 1:N:0:33
AAAGTCGAGGTGCCTAAAGTGGCAACCCAGACTAATCAGCAGGTTGGTGGTGTAGAGCTTCCTGTAGCCGCATG
+
DDDDCFBCCCBCGGGGGGGGGGGHHHHGGHHGHBA5B5FB5BGHBG2A2AEE13D5A5A35BB55555A1A0B?
@M02034:409:000000000-BFKT7:1:1108:4805:15789 1:N:0:33
AAAGTCGAGGTGCCTAAAGTGGCAACCCAGACTAAGAATCATGTTG
+
BBBBBFBBBBBBGGGGGGGGGGGHHHHGGHHGHDA3A5B5FGHH55
@M02034:409:000000000-BFKT7:1:1108:16444:15790 1:N:0:33
AAAGTCGAGGTGCCTAAAGTGGCAACCCAGACTATTAAGGGTGTTGGTGGTGTAGAGCTTCCTGTAGCCGCATGGCGTTCGTACTTAAATATGGAACTAACCATTCCAATTTTCGCTGTCTCTTATACACATCTCCGAGCCCACGAGACT
+
CCCCCFCCCCBCGGGGGGGGGGGHHHHGGHHGHHHHHHHHHHGGGHHFGGFFGHHHHHHHHHHHHHHHHGGGGGHHGGGGGGHHHHHHHHHHHHHHHHHGHHFHHHGHHHHHHHGGGGGHHHHHHHHHHHHHHFHHGCGGGGHGGGGGGH
@M02034:409:000000000-BFKT7:1:1108:9336:15800 1:N:0:33
AAAGTCGAGGTGCCTAAAGTGGCAACCCAGACTAGGCAGACGGTTGGTGGTGTAGAGCTTCCTGTAGCCGCATGGCGTTCGTACTTACATATGGAACTAACCATTCCAATTTTCGCTGTCTCTATACACATCTCCGAGCCCACGAGACT
+
CCCCCFBCCCABGGGGGGGGGGGHHHHGGHFEFHF3EG2FC2A2AEEA11BFFAF555BB5FG5ABADF?E0EEC1>?EFAE2??FG3BFHFF333BBGG3??FD4F44FDGF?//EE/B3FF3F3F3F2BG?>GGGG?FCCFF//?>G
@M02034:409:000000000-BFKT7:1:1108:16458:15804 1:N:0:33
AAAGTCGAGGTGCCTAAAGTGGCAACCCAGACTATTAAGGGTGTTGGTGGTGTAGAGCTTCCTGTAGCCGCATGGCGTTCGTACTTAAATATGGAACTAACCATTCCAATTTTCGCTGTCTCTTATACACATCTCCGAGCCCACGAGACT
+
11AA1BA?1AAAGGGBF1BGB1FHGHGGCHGGHHHFHFHHGHGAEAGEAF?FF11AD111GFGG1DFFFFGEEGH0EEEGEEGFGH2F1FF2FGDFGFE1FE1GHHHBHFFHFB@EEEEGFHEHGH222FBCGGD1</<@C/FA/<@/<F
@M02034:409:000000000-BFKT7:1:1108:12536:15809 1:N:0:33
AAAGTCGAGGTGCCTAAAGTGGCAACCCAGACTAAGAATCAGGTTGGTGGTGTAGAGCTTCCTGTAGCCGCATGGCGTTCGTACTTAAATATGGAACTAACCATTCCAATTTTCGCTGTCTCTTATACACATCTCCGAGCCCACGAGACT
+
AAAABFBBBBAAGGGGGGGGGBFFFHHGGHHGHGHHHHHHHHGHHHGEGGEFGGGEGB3FGFHGHFFGFEFEEEGFEEGGG>?EGHHHHHHHGFBGGHHHHFHGHHFFHHFGHFGGGG/FFEGFGHHHGGHFHFH?A/>CGGHGF?FEGH
@M02034:409:000000000-BFKT7:1:1108:22180:15815 1:N:0:33
AAAGTCGAGGTGCCTAAAGTGGCAACCCAGACTCGGGAGGGGGTTGGTGGTGTAGAGCTTCCTGTAGCCGCATGGCGTTCGTACTTAAATATGGAACTAACCATTCCAATTTTCGCTGTCTCTTATACACATCTCCGAGCCCACGAGACT
+
BCCCAFBCCCABGGGGGGGGGGGHHHHGGHHGHHGGGEGGGGGEEGGEGGBFFGHHHHHHHHHHHHHHHGGGGGHHGFGGF?FGHHHHHHHHHHFFHHGHHFGHHHGHHHHHHGGGGGGHHHHHGHHHFFGHHHG1E?DC@FHGGGGGGG
@M02034:409:000000000-BFKT7:1:1108:28523:15817 1:N:0:33
ACAGTCGAGGTGCCTAAAGTGGCAACCCAGACTAATAATGCTGTTGGTGGTGTAGAGCTTCCTGTAGCCGCATGGCGTTCGTACTTAAATATGGAACTAACCATTCCAATTTTCGCTGTCTCTTATACACATCTCCGAGCCCACGAGACT
+
A3>3AFAADBBBGGGGGGGGDAFGGHGEFHEFHGHHGFFFFHFHGDFECEEBGGFHDEGGHFHHHHFHGGGGGEHHGEGEGEGEGHBDE4BGGBF@FG3BGHHHHHGGFGHHHH?EGE?GFHHGGGBGGBFFGFHHCGCCGGHG?/>EDH
@M02034:409:000000000-BFKT7:1:1108:26760:15820 1:N:0:33
AAAGTCGAGGTGCCTAAAGTGGCAACCCAGACTGGGGTGGGGGTTGGTGGTGTAGAGCTTCCTGTAGCCGCATGGCGTTCGTACTTAAATATGGAACTAACCATTCCATTTTCGCTGTCTCTTATACACATCTCCGAGCCCACGAGACTA
+
CABCCFCCCCCCGGGGGGGGGGGHHHHGGHHGHHHHGBEFGGGFGGGEEFFFFFHHHHHHGHHHHHHHGGGEGGHFEEGGFFFHHHHHHHHHGFDDCGHHFHGGHHHDHHHHHGABE<GHHHHBGFFHHGGHHHHGFFGGGHGGGGGGHD
@M02034:409:000000000-BFKT7:1:1108:5837:15823 1:N:0:33
AAAGTCGAGGTGCCTAAAGTGGCAACCCAGACTCATAATCAGGTTGGTGGTGTAGAGCTTCCTGTAGCCGCATGGCGTTCGTACTTAAATATGGAACTAACCATTCCAATTTTCGCTGTCTCTTATACACATCTCCGAGCCCACGAGACT
+
A?1AADAADDAAGGGGGGGGG1ACEGHCEHEGGHHGHHFFHHHHHHGEEFEFGFHBGHHHHFHFHFHHHGGCEEHFEEEAFEGHHHHHHHGHHEFHHHHHHHHHEHHGHHHHHHGGGGEEHHHHGHHHFGBGHHHFFGCCCGGGGGGGGH
@M02034:409:000000000-BFKT7:1:1108:27343:15825 1:N:0:33
AAAGTCGAGGTGCCTAAAGTGGCAACCCAGACTGAGAGGAATGTTGGTGGTGTAGAGCTTCCTGTAGCCGCATGGCGTTCGTACTTAAATATGGAACTAACCATTCCAATTTTCGCTGTCTCTTATACACATCTCCGAGCCCACGAGACT
+
BBBBBFBBBBABGGGGGGGGGGGHHHHGGHHGHHHHDGGFFHHHHHGEAEEEA3GBFAAFEGFHHFFGFEGFGGF1EEEFE>?GGFHHGFHFF333EGHH30?FFFG4FGEHHEEAFFEGGFFDDDBBFFHCHHHEB/@CDGEFB@DFDH
@M02034:409:000000000-BFKT7:1:1108:7870:15828 1:N:0:33
AAAGTCGAGGTGCCTAAAGTGGCAACCCAGACTGATCGTCCTGTTGGTGGTGTAGAGCTTCCTGTAGCCGCATGGCGTTCGTACTTAAATATGGAACTAACCATTCCAATTTTCGCTGTCTCTTATACACATCTCCGAGCCCACGAGACT
+
CBCCBFBBCCBCGGGGGGGGGGGHHHHGGHHGHHHHHGHHGGHHHHHGFGEFHHHHHHHHHGHHHHHHHGGGGGHHGGGGGGHHHHHHHHHHHHHHHHHHHHHHHHGHHHHHHHGGGGGHHHHHDGGHFGGHHHHHGCFFGGHGGGGGGH
@M02034:409:000000000-BFKT7:1:1108:12277:15832 1:N:0:33
AAAGTCGAGGTGCCTAAAGTGGCAACCCAGACTCATCCTTCTGTTGGTGGTGTAGAGCTTCCTGTAGCCGCATGGCGTTCGTACTTAAATATGGAACTAACCATTCCAATTTTCGCTGTCTCTTATACACATCTCCGAGCCCACGAGACT
+
BBBBBFBBBBAAGGGGGGGFGGGFHHHGGHGGHHHGHHHHHHGHHHHEFGEFGFFFHGHHHGHHGFHHHGGFEEHGGGGGE?FGHFHHHHFHHHFFFHGHHFHHHGHFHGHHHFGGGGEGHHHHHHFHFHGHHHHHCC@CCGHFDGGGGH
@M02034:409:000000000-BFKT7:1:1108:14424:15832 1:N:0:33
AAAGTCGAGGTGCCTAAAGTGGCAACCCAGACTAGTAAGGAGGTTGGTGGTGTAGAGCTTCCTGTAGCCGCATGGCGTTCGTACTTAAATATGGAACTAACCATTCCAATTTTCGCTGTCTCTTATACACATCTCCGAGCCCACGAGACT
+
BCCCCFCCCCBAGGGGGGGGGGGHHHHGGHHGHHHHHHHHHHGFHHGGGGFFGHHHHHHHHHHHGGHHHGGEGGHGFEEGFEGHHHHGGHHHHHGGFHHGFGHHHHHGHHHHHHGGGGGHHHHHGHHHGHHHHHHHGGGGGGFGGGGGGH
@M02034:409:000000000-BFKT7:1:1108:3483:15833 1:N:0:33
AAAGTCGAGGTGCCTAAAGTGGCAACCCAGACTGCGAGTGGTGTTGGTGGTGTAGAGCTTCCTGTAGCCGCATGGCGTTCGTACTTAAATATGGAACTAACCATTCCAATTTTCGCTGTCTCTTATACACATCTCCGAGCCCACGAGACT
+
AAABAFBCCCABGGGGGGGGGGGHHHHGGHGGHHFFGGGGGGGH?GFAAEEFA3G5FD3FFGFHGBA5@EE>EEC1FEEGFEFGEHHFFHHHEG33BEGHC?3F3?E4FG3HHHEFGG<2B3FFB?F3FBGCCFHDE/<BF/GAC@CGGH
@M02034:409:000000000-BFKT7:1:1108:24553:15844 1:N:0:33
AAAGTCGAGGTGCCTAAAGTGGCAACCCAGACTACTTCTAATGTTGGTGGTGTAGAGCTTCCTGTAGCCGCATGGCGTTCGTACTTAAATATGGAACTAACCATTCCAATTTTCGCTGTCTCTTATACACATCTCCGAGCCCACGAGACT
+
BBBBBFAAADAAGGG5FGGGFGCHFHHGGHHGHHHH5D55AFGGHHHGGGEFHHHHHHHGHHHHHHHHHGGGGGHHGGGGGFGHHHHHHHHHHDGHHHGHHHGHHHHGHHHHHHGGGGGHHHHHHHGHGFHHHHGFGCCCGGHGGGGGG?
@M02034:409:000000000-BFKT7:1:1108:9184:15848 1:N:0:33
AAAGTCGAGGTGCCTAAAGTGGCAACCCAGACTCAGGAGAAGGTTGGTGGTGTAGAGCTTCCTGTAGCCGCATGGCGTTCGTACTTAAATATGGAACTAACCATTCCAATTTTCGCTGTCTCTTATACACATCTCCGAGCCCACGAGACT
+
BBCCBFCCCBABGGGGGGFFGGGHHHHGGHHGHHHHHHGHHHHGHHGEFGEFGGHFGHHHHHHHHHHHHGGCGGHHGEGGEEGHHHHHHHHHHHHHHGGGEGGHHHHHFHHHHHGGGGGGHGHHHHFDFHHHFGHGG?DFGGHFGGGGGG
@M02034:409:000000000-BFKT7:1:1108:2800:15849 1:N:0:33
AAAGTCGAGGTGCCTAAAGTGGCAACCCAGACTAATAAGCATGTTGGTGGTGTAGAGCTTCCTGTAGCCGCATGGCGTTCGTACTTAAATATGGAACTAACCATTCCAATTTTCGCTGTCTCTTATACACATCTCCGAGCCCACGAGACT
+
AAAAAF1ADDAAGGGGGBGBGFGFHHFACC0AGGHHBGHHFHFGHHAFGGAAFF1GHGHHHHGFFEFFDAEEGGF0>FGFGEGFGBG1FF2BGDGFFHGHHFHFHFHHHFHHHHG?FCEGEFGHGBBD2<FBFDDGG/><BFEFCCGGGF
@M02034:409:000000000-BFKT7:1:1108:16164:15850 1:N:0:33
AAAGTCGAGGTGCCTAAAGTGGCAACCCAGACTCAGAATCAGGTTGGTGGTGTAGAGCTTCCTGTAGCCGCATGGCGTTCGTACTTAAATATGGAACTAACCATTCCAATTTTCGCTGTCTCTTATACACATCTCCGAGCCCACGAGACT
+
CCCCCFCCCCBCGGGGGGGGGGGHHHHGGHHGHHHHHHHHHHHGHHGGGGEGGDGFHHHHHHHHGFHHGGGFGGHFGGGGEEGHHHHHGHHHHHGHHHGFGFFGHGFEHHHHHHGGGGGFHHHHHHHHBFFHGHGHGCGGGGHGGCGGEG
@M02034:409:000000000-BFKT7:1:1108:22993:15856 1:N:0:33
AAAGTCGAGGTGCCTAAAGTGGCAACCCAGACTTTTACTCAGGTTGGTGGTGTAGAGCTTCCTGTAGCCGCATGGCGTTCGTACTTAAATATGGAACTAACCATTCCAATTTTCGCTGTCTCTTATACACATCTCCGAGCCCACGAGACT
+
BBBBBFABCCCCGFGGGGGGGGGHHHHGGHHGHHHHHHHHFHHHGHGGGGGFHGHHHHHHHHHHHHHHHGGCFGHHGGGGGGFHHHHHHHGHHHGHFHHGHHHGHHGHFHHHHHGGGGGHHHHHFHHHHHHHFHGHG/BCFGHGFGGGGH
@M02034:409:000000000-BFKT7:1:1108:23406:15859 1:N:0:33
AAAGTCGAGGTGCCTAAAGTGGCAACCCAGACTCCGTCTCCTGTTGGTGGTGTAGAGCTTCCTGTAGCCGCATGGCGTTCGTACTTAAATATGGAACTAACCATTCCAATTTTCGCTGTCTCTTATACACATCTCCGAGCCCACGAGACT
+
DCCCDFCCCCCCGGGGGGGFGGGHHHHGGHHGHHHGHHHHHHHHHHHFFGFFHHHHHHHHHHHHHHHHHGGGGGHHGGGGGGHHHHHHHHHHHHHHHHHHHHHHHHHHHHHHHHGGGGGGHHHHGHHHGHFHHHGHGCGGGGHGGGGGGH
@M02034:409:000000000-BFKT7:1:1108:19361:15860 1:N:0:33
AAAGTCGAGGTGCCTAAAGTGGCAACCCAGACTGCTCAGGCGGTTGGTGGTGTAGAGCTTCCTGTAGCCGCATGGCGTTCGTACTTAAATATGGAACTAACCATTCCAATTTTCGCTGTCTCTTATACACATCTCCGAGCCCACGAGACT
+
CCCBCFBBCCBCGGGGGGGGGGGHHHHGGHHGHHHHHHHHHGGGGGGFGGEFHHHGHHHHHHHHHHHHHGGGGGHHGGGGGEGHHHGGHHHHHHHHHHHHHHHHHHHHHHHHHGGGGGDFHHHHHHHHFHFHFHHHGGGGGGHGGFGGGH
@M02034:409:000000000-BFKT7:1:1108:24302:15867 1:N:0:33
AAAGTCGAGGTGCCTAAAGTGGCAACCCAGACTTCGCCGACTGTTGGTGGTGTAGAGCTTCCTGTAGCCGCATGGCGTTCGTACTTAAATATGGAACTAACCATTCCAATTTTCGCTGTCTCTTATACACATCTCCGAGCCCACGAGACT
+
AAABAFABCCBCGGGGGGGGGGGHHHHGGHHGHHHFFGG?FGGHHFEGGCEFGFH5EFHHHHHHGFFHHGF/EFHCEEGGGEFHHHHGGHHEHHEGGHHHHFBHHFHBHHGHHG<AFDAGFHHHDHHFFFFFHHHFG?CCCGECCC-EEH
@M02034:409:000000000-BFKT7:1:1108:8367:15867 1:N:0:33
AAAGTCGAGGTGCCTAAAGTGGCAACCCAGACTGGGGGGAAGGTTGGTGGTGTAGAGCTTCCTGTAGCCGCATGGCGTTCGTACTTAAATATGGAACTAACCATTCCAATTTTCGCTGTCTCTTATACACATCTCCGAGCCCACGAGACT
+
ABCCCFCCCCABGGGGGGGGGGGHHHHGGHHGHHHHGGGGGGGFHHGDFG?FFFHFHHHHHHHHFHHHHGGGGDHGDCDGDDFGHHGFHHGHHHGHHHGFGGDGEHHHHHHHHGGGGGEHGGGGGGGFFFFGGGGBEAGGGFEEGFFFDF
@M02034:409:000000000-BFKT7:1:1108:24655:15871 1:N:0:33
AAAGTCGAGGTGCCTAAAGTGGCAACCCAGACTATGACGAATGTTGGTGGTGTAGAGCTTCCTGTAGCCGCATGGCGTTCGTACTTAAATATGGAACTAACCATTCCAATTTTCGCTGTCTCTTATACACATCTCCGAGCCCACGAGACT
+
ABABBFCBCCBAGGGGGGGFGGGGGHHGGHHGHHHGHHGGGHHGHHHGGGBFFGHGHHHHHHHHHHHHHGGGGGHHGGGGGFHHHHHFHHGHHHFGHFHHHHHHHHHHHHHHHGGGGGGHHGHHHHHGHHFHHHHHGGGGGGHGGGGGGH
@M02034:409:000000000-BFKT7:1:1108:4267:15875 1:N:0:33
AAAGTCGAGGTGCCTAAAGTGGCAACCCAGACTAAGAATTCTGTTGGTGGTGTAGAGCTTCCTGTAGCCGCATGGCGTTCGTACTTAAATATGGAACTAACCATTCCAATTTTCGCTGTCTCTTATACACATCTCCGAGCCCACGAGACT
+
CCCCCFCCCCABGGGGGGGGGGGHGHHGGHHGHHHHHHHHHHGGHHHGGGEFHHHHHHHHHHHHHHHHHGGGGGHHGGGGFEHHHHHGHHHHHHHHHHHHHHHHHHGHHGHHHHGGGGGFHHHHHHHHHHDHGHHFGGGGGGHGGGGGGH
@M02034:409:000000000-BFKT7:1:1108:8149:15879 1:N:0:33
AAAGTCGAGGTGCCTAAAGTGGCAACCCAGACTGGGGAGCTTGTTGGTGGTGTAGAGCTTCCTGTAGCCGCATGGCGTTCGTACTTAAATATGGAACTAACCATTCCAATTTTCGCTGTCTCTTATACACATCTCCGAGCCCACGAGACT
+
BBCCAFACCCBCGGGGGGGGGGGGHHHGGHHGHHEHGGGGHHHFHHHGGGEFGHHHHHHGHHHHGGHHHGGGGGGHGFGGGFHHHHFHHHHHHHGHFHGFHHFHHHHGHHHHHHGGGGGGHHHHFHHHFGFHGHGHGFGGGGHGGGGGGH
@M02034:409:000000000-BFKT7:1:1108:16919:15880 1:N:0:33
AAAGCGAGGTGCCTAAAGTGGCAACCCAGACTAAGCATAGTGTTGGTGGTGTAGAGCTTCCTGTAGCCGCATGGCGTTCGTACTTAAATATGGAACTAACCATTCCAATTTTCGCTGTCTCTTATACACATCTCCGAGCCCACGAGACTA
+
BBBBBBBBBBBFGGGGGGGGGGHHHHGGHHGHGFFHHHFHGDGGGHAFEFGEFHFHHHFHHHHHHHHGGEEFGHHGGGGGGHGHH4G3FGHHHHGFHHHHGBFGHEFFGHHHHGGGGEHHHHHDHFGHHFFHHGGD?DFGGEGGF@EGHF
@M02034:409:000000000-BFKT7:1:1108:12357:15880 1:N:0:33
AAAGTCGAGGTGCCTAAAGTGGCAACCCAGACTGATAAGAAGGTTCGTGGTGTAGAGCTTCCTGTAGCCGCATGGCGTTCGTACTTAAATATGGAACTAACCATTCCAATTTTCGCTGTCTCTTATACACATCTCCGAGCCCACGAGACT
+
CCCCCFCCCCBBGGGGGGGGGGGHHHHGGHHGHHHHHHHHHHHHG3EFFGBFFGHGHHHHHHHHHHHHHGGEEGHHGEGGGFBGHHHGHHGHHHHGHHHHHHHHHHHHHHHHHHGGGGGGHHHHHHFHHHGHHHHHGGFGGGHGGGGGGH
@M02034:409:000000000-BFKT7:1:1108:24367:15883 1:N:0:33
AAAGTCGAGGTGCCTAAAGTGGCAACCCAGACTCCTAATTCGGTTGGTGGTGTAGAGCTTCCTGTAGCCGCATGGCGTTCGTACTTAAATATGGAACTAACCATTCCAATTTTCGCTGTCTCTTATACACATCTCCGAGCCCACG
+
BBBBBFABDDBBGGGGGGGGGGGFHHHGGHHGGFGBFGHBHGFDGGCGGGEFHGGHHHEHHHHHHHHHHGGGEGHHGGGGGE2EGHHHFHHHHGHGFHHHFGGHHHGHFHFHHHGGGEGEHHHHFHBGFFFGEGG2C/<@FGHGG
@M02034:409:000000000-BFKT7:1:1108:25820:15886 1:N:0:33
AAAGTCGAGGTGCCTAAAGTGGCAACCCAGACTCAGAGGAATGTTGGTGGTGTAGAGCTTCCTGTAGCCGCATGGCGTTCGTACTTAAATATGGAACTAACCATTCCAATTTTCGCTGTCTCTTATACACATCTCCGAGCCCACGAGACT
+
ABBBBFBBBBAAGGGGGGGGGFGFHHHGGHGGHHHHHHGFHHHHHHHFGGEFGGHFFHHHHHHHHGHHHGGGGGHHGEGGFEGHHHHHHHGHHHFHHHHHHHHHHHHFFHHHHHGGGGGGHHHHHHHFGHGHHHHFGCGGFGHGGGGFGH
@M02034:409:000000000-BFKT7:1:1108:13131:15887 1:N:0:33
AAAGTCGAGGTGCCTAAAGTGGCAACCCAGACTGAGTTTAAGGTTGGTGGTGTAGAGCTTCCTGTAGCCGCATGGCGTTCGTACTTAAATATGGAACTAACCATTCCAATTTTCGCTGTCTCTTATACACATCTCCGAGCCCACGAGACT
+
3AABAFBBBBBAGGGGGGGEGGGHHHHGGHHGHHGGFHHHHHHGHHGGFGEFGGHGGHHHHHHFHFHHHGGGGGHGGEGGF>GFHHHHHHHHHHDFFHGFHHHHHGHFHHHHHHGGGGGHHHHHHHEFHFHHHHGHG/DGGGHFGGGGDG
@M02034:409:000000000-BFKT7:1:1108:23889:15887 1:N:0:33
AAAGTCGAGGTGCCTAAAGTGGCAACCCAGACTCCTCCGAATGTTGGTGGTGTAGAGCTTCCTGTAGCCGCATGGCGTTCGTACTTAAATATGGAACTAACCATTCCAATTTTCGCTGCTCTTATACACATCTCCGAGCCCACGAGACTA
+
CCCCCFCCBCBCGGGGGGGGGGGHHHHGGHHGHHHHHHGGGGHHHHHGGGFFGHHHHHHHHHHHHHHHHGGGGGHHGGGGGEGHHHHHHHHHHHHHGHHHHHHHHHHGHHHHHGGGGGGHHHHHHHFHFGHHHHHGGGGGGHGGGGGGHH
@M02034:409:000000000-BFKT7:1:1108:24384:15888 1:N:0:33
AAAGTCGAGGTGCCTAAAGTGGCAACCCAGACTCCTAATTCGGTTGGTGGTGTAGAGCTTCCTGTAGCCGCATGGCGTTCGTACTTAAATATGGAACTAACCATTCCAATTTTCGCTGTCTCTTATACACATCTCCGAGCCCACGAGACT
+
ABABBFCCBCAAGGGGGGGGGGGFHHHGGHHGHHHHHHHGHGHGGGGEGGAFBGHHHHHHHHHHHHHHHGGGGGHGEEGGFEGHHHHHHHHHHHFHGHFFHHGHHHFGHHHHHHGGGGEFHGHHHHHHGGFHHHFGGGGGGGGGGGGGGG
@M02034:409:000000000-BFKT7:1:1108:22352:15891 1:N:0:33
AAAGTCGAGGTGCCTAAAGTGGCAACCCAGACTAAGAATAAGGTTGGTGGTGTAGAGCTTCCTGTAGCCGCATGGCGTTCGTACTTAAATATGGAACTAACCATTCCAATTTTCGCTGTCTCTTATACACATCTCCGAGCCCACGAGACT
+
BBCCAFBCCCCCGGGGGGGFGGGHHHHGGHHGHHHHEHFFEBHGEGEEFEGFFDG5ABBF5FGGHDD5DEG?FEF1E?EFE??EEGHGGHHGHF33BFHHC03FE?G4FGDGFD/EFE/F4FF44?4BGCDCGDG2C/BD/=FFGF?A<G
@M02034:409:000000000-BFKT7:1:1108:25583:15892 1:N:0:33
AAAGTCGAGGTGCCTAAAGTGGCAACCCAGACTCCTAAGGGGGTTGGTGGTGTAGAGCTTCCTGTAGCCGCATGGCGTTCGTACTTAAATATGGAACTAACCATTCCAATTTTCGCTGTCTCTTATACACATCTCCGAGCCCACGAGACT
+
BBAABFBBBBAAGGGGCGGGFGGHHHHGGHHGHHHHGHHHHGGGGGGGGGFFGHHFHHHHHGHHHHHHHGGEEEHHGEGGGEGHHHHDHHHHHHFGFG3GHFHHHHHGHGHHHFCGGDDHFHGGFHBHFHHFHGHFG@FFGFHECGGGFH
@M02034:409:000000000-BFKT7:1:1108:14581:15893 1:N:0:33
AAAGTCGAGGTGCCTAAAGTGGCAACCCAGACTCCTAGTAATGTTGGTGGTGTAGAGCTTCCTGTAGCCGCATGGCGTTCGTACTTAAATATGGAACTAACCATTCCAATTTTCGCTGTCTCTTATACACATCTCCGAGCCCACGAGACT
+
CCCCCFCCCCBCGGGGGGGGGGGHHHHGGHHGHHHHHHFHHGHHHHHEFGEFGHHHHHHHHHHFHHHHHGGGGGHHFEGGGEHHHHHHHHHHHHHHGHHHHHHHHHHFHHHHHHGGGGFHHHHHGHHHGHHHHGGFFCGGGEHGGGGGGH
@M02034:409:000000000-BFKT7:1:1108:24351:15896 1:N:0:33
AAAGTCGAGGTGCCTAAAGTGGCAACCCAGACTGTGTATCCGGTTGGTGGTGTAGAGCTTCCTGTAGCCGCATGGCGTTCGTACTTAAATATGGAACTAACCATTCCAATTTTCGCTGTCTCTTATACACATCTCCGAGCCCACGAGACT
+
CCBBCFCCCCABFGGGGGGGGGGHGHHGGHHGHHHHHHHHHGGGGGGEFGEFGHHHHHHHHHHHHHHHHGGGGGHHGFGGFEGHHHGHHHHHHGHHHHHHHHHHHHGHHHHHHHGGGGGHHHHHHHHHHHGHHHHHFDGGGGHGGGGGGF
@M02034:409:000000000-BFKT7:1:1108:27197:15908 1:N:0:33
AAAGTCGAGGTGCCTAAAGTGGCAACCCAGACTTGTGGGTCGGTTGGTGGTGTAGAGCTTCCTGTAGCCGCATGGCGTTCGTACTTAAATATGGAACTAACCATTCCAATTTTCGCTGTCTCTTATACACATCTCCGAGCCCACGAGACT
+
BBBBBFBBBBAAGGGGGGGGGGGHHHHGGHHGFGHHHGGGHGGGFEEEFGFFHHHFHHHHHHHHHFBGHGGGGFHHGGGGGGHHHHHGFHGHHFFHCHHGHHHHHHHFHHHHGHEGGGGFFHHHHH3GHHHFHHGGDC@@CGHGGCCDGH
@M02034:409:000000000-BFKT7:1:1108:4736:15913 1:N:0:33
AAAGTCGAGGTGCCTAAAGTGGCAACCCAGACTCTTAATAATGATGGTGGTGTAGAGCTTCCTGTAGCCGCAT
+
AAAAADAADDABGGGGGGFGGFGFHHHGGHHGHHFGGBFG5D55ABFA5EEA2BF5F5GG5BAFA5F5BEEEF
@M02034:409:000000000-BFKT7:1:1108:13719:15914 1:N:0:33
AAAGTCGAGGTGCCTAAAGTGGCAACCCAGACTAAGCCGGCTGTTGGTGGTGTAGAGCTTCCTGTAGCCGCATGGCGTTCGTACTTAAATATGGAACTAACCATTCCAATTTTCGCTGTCTCTTATACACATCTCCGAGCCCACGAGAC
+
AAABAFBBBBAAGGGGGGGFFGGHHGHGGHHGHHCHCFE222AGGHHFFGAFGFHHHHHGHFHFFFHHHGGEEGHHEFEGGEFHHHFHHHGHHHHHFEFHHHHFFFFHHHHHHEGGGGGHHHHHHHHHFHGHGHGHGCGGGGEGGGGGG
@M02034:409:000000000-BFKT7:1:1108:19563:15920 1:N:0:33
AAAGTCGAGGTGCCTAAAGTGGCAACCCAGACTCCTTATACTGTTGGTGGTGTAGAGCTTCCTGTAGCCGCATGGCGTTCGTACTTAAATATGGAACTAACCATTCCAATTTTCGCTGTCTCTTATACACATCTCCGAGCCCACGAGACT
+
CCCCCFCCCCBBGGGGGGGGGGGHHHHGGHHGHHHHHHHHHHHHHHHGGGEFHHHFHHHHHHHHHHHHHGGGGGHHGGGGGFHHHHHHHHHHHHGHHHHHHHHHHHHHHHHHHFGGGGGHHGHHHHGHGHGHHHHHGFGGGGHGGGGGGH
@M02034:409:000000000-BFKT7:1:1108:25345:15924 1:N:0:33
AAAGTCGAGGTGCCTAAAGTGGCAACCCAGACTATTAGTCCGGTTGGTGGTGTAGAGCTTCCTGTAGCCGCATGGCGTTCGTACTTAAATATGGAACTAACCATTCCAATTTTCGCTGTCTCTATACACATCTCCGAGCCCACGAGACTA
+
BBBBBFBBBBBBGGGGCGGGGGGHHHHGGHHGHHHHHHHHFGGGGGGGGGEFGHHHHGHHHHHHHHHHHGGGGGHHGGGGGGFGHHHFHHHHHHHHHHHGHHHHHHHHHHHHHHGGGCEHHGHEHDGHGFGFG3DD?@CCGFGG@<EGE<
@M02034:409:000000000-BFKT7:1:1108:24115:15924 1:N:0:33
AAAGTCGAGGTGCCTAAAGTGGCAACCCAGACTTCGACGTCGGTTGGTGGTGTAGAGCTTCCTGTAGCCGCATGGCGTTCGTACTTAAATATGGAACTAACCATTCCAATTTTCGCTGTCTCTTATACACATCTCCGAGCCCACGAGACT
+
ABBABFBBBBAAGGGGGGGGGGGFHHHGGHHGHHHGHGEEGGGGGGGEFEBFFFHGHHHHHHHHHHHHHGGGFGHHEEGGGEHHHHGHGHHHHFBFFHHHHHHGFHHFHHHHHHGGGGGHGHHHHHHHHGHHHHHFGDGGGGHGGGGGFH
@M02034:409:000000000-BFKT7:1:1108:9607:15926 1:N:0:33
AAAGTCGAGGTGCCTAAAGTGGCAACCCAGACTACTTCTCATGTTGGTGGTGTAGAGCTTCCTGTAGCCGCATGGCGTTCGTACTTAAATATGGAACTAACCATTCCAATTTTCGCTGTCTCTTATACACATCTCCGAGCCCACGAGACT
+
AAAAAFBBDDABGGGGGGGGFFGHHHHGGHHGHHHHHHHHHHGHHHFEFGEFHHF5GFHHHHHHHFFGHGGEEEF1FEGGGEGGHGHDGHHFGGF3BFGHHFFGHFH4GHGHFGGGGGEGGHGFFFFDGFHCGHHFG@CDDGGGGGGGGH
@M02034:409:000000000-BFKT7:1:1108:23529:15926 1:N:0:33
AAAGTCGAGGTGCCTAAAGTGGCAACCCAGACTGGTTCGACTGTTGGTGGTGTAGAGCTTCCTGTAGCCGCATGGCGTTCGTACTTAAATATGGAACTAACCATTCCAATTTTCGCTGTCTCTTATACACATCTCCGAGCCCACGAGACT
+
CCCCCFCCBBABGGGGGGGGGGGHHHHGGHHGHHHHHHGHGGGGHHHEGGEFGHHHHHHHHHHHHHHHGGGFGGHHGGGGGFHHHHHGHHHHHHFFHHGHHHGHHHHHHHHHHHGGGGGHHHHHHHHHHHFHHHHHGGGGGGHGGGGGGH
@M02034:409:000000000-BFKT7:1:1108:14497:15928 1:N:0:33
AAAGTCGAGGTGCCTAAAGTGGCAACCCAGACTGCGAGGGGGGTTGGTGGTGTAGAG
+
CCCCCFCCCCBBGGGGGGGGGGGHHHHGGHHGHH3A2A2E00BB/BDFC?FC=1?1=
@M02034:409:000000000-BFKT7:1:1108:13045:15933 1:N:0:33
AAAGTCGAGGTGCCTAAAGTGGCAACCCAGACTCTGGGGCCGGTTGGTGGTGTAGAGCTTCCTGTAGCCGCATGGCGTTCGTACTTAAATATGGAACTAACCATTCCAATTTTCGCTGTCTCTTATACACATCTCCGAGCCCACGAGACT
+
CCCCCFCBCCCCGGGGGGGGGGGHHHHGGHHGHHGHGF2EEEGFEGGGGGEFHHHHHHHHHHHHHHHHHGGGGGHHGGGGGEGHHHHHHHHHHHFHHHHHHHHHHHGHGHHHHHGGGGGGHHHHFHHFFHHHHHHHGFGGGGHGGGGGGF
@M02034:409:000000000-BFKT7:1:1108:3750:15942 1:N:0:33
AAAGTCGAGGTGCCTAAAGTGGCAACCCAGACTATGAAGAATGTTGGTGGTGTAGAGCTTCCTGTAGCCGCATGGCGTTCGTACTTAAATATGGAACTAACCATTCCAATTTTCGCTGTCTCTTATACACATCTCCGAGCCCACGAGACT
+
BBCCBFBBCBBBGGGGGGGGGGGHHHHGGHGE3EHG5FHFCFHHHHFBFEEFF3GFHEFHHHHHA5FGFEE0EEHEEEEGGECHHHHGFHHHHG3@FGHHGFDGFEE44F3GGBEDGGFG4GD?4DD4D32FGFH2?/BB/FG/CCCGCG
@M02034:409:000000000-BFKT7:1:1108:13060:15945 1:N:0:33
AAAGTCGAGGTGCCTAAAGTGGCAACCCAGACTCTGGGGCCGGTTGGTGGTGTAGAGCTTCCTGTAGCCGCATGGCGTTCGTACTTAAATATGGAACTAACCATTCCAATTTTCGCTGTCTCTTATACACATCTCCGAGCCCACGAGACT
+
BBCCAFBCCCCAGGGGGGGGGGGHHHHGGHHGHHHHGHGGGGGEEEGAFEEFGHHGFFHHHHHHHHHGHEGFGGGGEEEGFEGHHHHHHHGHGHGEFHFFHGHHGGGGHHHHHHGGGGGGHHHHFHFHBGFHHHGBECDCGGHGGGGGGG
@M02034:409:000000000-BFKT7:1:1108:21219:15946 1:N:0:33
AAAGTCGAGGTGCCTAAAGTGGCAACCCAGACTTTGAATTCTGTTGGTGGTGTAGAGCTTCCTGTAGCCGCATGGCGTTCGTACTTAAATATGGAACTAACCATTCCAATTTTCGCTGTCTCTTATACACATCTCCGAGCCCACGAGACT
+
AAB3AB>ADA>AGFGGGGGFGGGGHHHGGHHGHHHH5FGHHFGFGGHGGGEFADDFHHHHHHHHFFHHHGGEFEHHGGGGGGHHHHGFHHGHHEBGFHHFFGHHHHF?FGHHGGGGGGGGHHHHBGHGHFEFHHGHGG@C@FHGGFGGGG
@M02034:409:000000000-BFKT7:1:1108:19117:15952 1:N:0:33
AAAGTCGAGGTGCCTAAAGTGGCAACCCAGACTCTTCATTCTGTTGGTGGTGTAGAGCTTCCTGTAGCCGCATGGCGTTCGTACTTAAATATGGAACTAACCATTCCAATTTTCGCTGTCTCTTATACACATCTCCGAGCCCACGAGACT
+
AAAAAFBB?DAAFGGGGGGGGGGGGHHGGHHGFHHHHHHHHHHHHHHGFEEFFHHHHHHHHHHGHHHHHGGEFGHHGGGGEEGHHHGGHHHHHEGFHHHGHHHHHHHHFHHHHHGGGGEFHHHHHHFGHHFGHGGHD</@DGFGGGCGGH
@M02034:409:000000000-BFKT7:1:1108:29510:15954 1:N:0:33
AAAGTCGAGGTGCCTAAAGTGGCAACCCAGACTGGGGCGGAGGTTGGTGGTGCTG
+
CCCCCFCCCCCCGGGGGGGGGGGHHHHGGHHGHHA2E2A0AEGF220E11E133B
@M02034:409:000000000-BFKT7:1:1108:23625:15957 1:N:0:33
AAAGCGAGGTGCCTAAAGTGGCAACCCAGACTGGGAGTGGGGTTGGTGGGTAGAGCTTCCTGTAGCCGCATGGCGTTCGTACTTAAATATGGAACTAACCATTCCAATTTTCGCTGTCTCTTATACACATCTCCGAGCCCACGAGACTAA
+
ABBABBBBBBBFGGGGGGFGGGHGHHGGHHGHHHGHGFHGHGFGEGEFGGEGFGHHHHHHHHHGHGHGGEEGHAFEFGE?EEHHGGFHHHHHGHHHHHGHFHHHHHGHHHHHDFGDFFHFHHHHHHHHHHHHHHG?CGGGHGGGGEFHHF
@M02034:409:000000000-BFKT7:1:1108:19941:15960 1:N:0:33
AAAGTCGAGGTGCCTAAAGTGGCAACCCAGACTACGACTAGGGTTGGTGGTGTAGAGCTTCCTGTAGCCGCATGGCGTTCGTACTTAAATATGGAACTAACCATTCCAATTTTCGCTGTCTCTTATACACATCTCCGAGCCCACGAGACT
+
AAAAAFBBBBAAGGGGGGGGGGGHHHHGGHHGHHHEAFGGHGHGGGGEFGEFGFHGHGHHHHHHHHHHHGGGGGHGGEGGGEGHHHHHHHGHHHHHGHHGHHHHHHHHHHHHHHGGGGGGHGHHHHHHHHGHHHHHFFGGGGHGGGGGFH
@M02034:409:000000000-BFKT7:1:1108:4261:15961 1:N:0:33
AAAGTCGAGGTGCCTAAAGTGGCAACCCAGACTCAGGCTGTGGTTGGTGGTGTAGAGCTTCCTGTAGCCGCATGGCGTTCGTACTTAAATATGGAACTAACCATTCCAATTTTCGCTGTCTCTTATACACATCTCCGAGCCCACGAGACT
+
BBBBBFBBBBABGGGGGGGGGGGHHHHGGGHGHHHHHHHHHHHHGGGGGGEFFHHHHHHHHHHHGHHHHGGGGGHHGGGGGFHHHHHHHHHHHHHHHHHHHHHHHHFFHHHHHHGGGGGHHHHHHHGHHGFHHHGHG?DCGGHGGGGGGH
@M02034:409:000000000-BFKT7:1:1108:25999:15963 1:N:0:33
AAAGTCGAGGTGCCTAAAGTGGCAACCCAGACTGTGTCGACTGTTGGTGGTGTAGAGCTTCCTGTAGCCGCATGGCGTTCGTACTTAAATATGGAACTAACCATTCCAATTTTCGCTGTCTCTTATACACATCTCCGAGCCCACGAGACT
+
CCCCCFCCCCABGGGGGGGGGGGHHHHGGHHGHGGHFGEEEFGHHHHGGGEEFBGBFGGHDHHHDDFDEEG@FGF1E?EFE?2FGGFGHHHHHF33FGGF303FG4EBFGFHE4EEFGEFHHGBDGGFFBGBGGHDFCGCG?FC@/CAEH
@M02034:409:000000000-BFKT7:1:1108:26764:15965 1:N:0:33
AAAGTCGAGGTGCCTAAAGTGGCAACCCAGACTCAGCATACTGTTGGTGGTGTAGAGCTTCCTGTAGCCGCATGGCGTTCGTACTTAAATATGGAACTAACCATTCCAATTTTCGCTGTCTCTTATACACATCTCCGAGCCCACGAGACT
+
CCCCCFBCCCBCGGGGGGGGGGGHHHHGGHHGHHHHHHHHHHHHHHHEFGEFHHHHHHHHHHHHHHHHHGGEGGHHFGGGGGHHHHHHHHHHHHHHGHHFHHGHHGHHHHHHHHGGGGGHHHHHHHHGHHHHHHHFF/CCGGHGGGGGGH
@M02034:409:000000000-BFKT7:1:1108:16286:15967 1:N:0:33
AAAGTCGAGGTGCCTAAAGTGGCAACCCAGACTGGGCGGGAGGTTGGTGGTGTAGAGCTTCCTGTAGCCGCATGGCGTTCGTACTTAAATATGGAACTAACCATTCCAATTTTCGCTGTCTCTTATACACATCTCCGAGCCCACGAGACT
+
ABCBBFBBBCBBGGGGGGGFGGGHHHHGGHHGHHHHHGGGEGGEGHGEFGEFGHHHHHHHHHHGFHHHHGGEGGHHGFGGFEGHHGHHHHHHHHHFGHGHHHFHHHGHHHHHHFGGGGGGHGHHHHGHFHEHHEGHFCGGGGHGGGGGGH
@M02034:409:000000000-BFKT7:1:1108:17113:15971 1:N:0:33
AAAGTCGAGGTGCCTAAAGTGGCAACCCAGACTTCGTGGGAGGTTGGTGGTGTAGAGCTTCCTGTAGCCGCATGGCGTTCGTACTTAAATATGGAACTAACCATTCCAATTTTCGCTGTCTCTTATACACATCTCCGAGCCCACGAGACT
+
BAABBFBADBBBGFGF4GFFGFFHGHHGGHFGHHHGGGCGGFEGGHGGGGGFHHHGFFHHHHHHHHFHGGGFFGHFGGGGGGHHHHHEGHBHHFBGCGFGHHFGHFHFFGHHHHGGGGGHHGHHHH2GDHDGCHHHGCGCGGGGG/CDGH
@M02034:409:000000000-BFKT7:1:1108:2264:15983 1:N:0:33
AAAGTCGAGGTGCCTAAAGTGGCAACCCAGACTAATAGTAATGTTGGTGGTGTAGAGCTTCCTGTAGCCGCATGGCGTTCGTACTTAAATATGGAACTAACCATTCCAATTTTCGCTGTCTCTTATACACATCTCCGAGCCCACGAGACT
+
?AAAAFABBBAAFGGGFGGGGGGFFHHGGHHGHHHHHHGHHHGHHHHFGGGFFFFHHHHHHGHHHHHHHGGGEGHHGEFGFEFHHHHGFHHHHGEFGHHGHGHHGHHGHHGHHHGGGGGHHGHHGH4GGFHHGHGFGCGGCGHGGGGGGH
@M02034:409:000000000-BFKT7:1:1108:2067:15991 1:N:0:33
AAAGTCGAGGTGCCTAAAGTGGCAACCCAGACTTCGCGGACTGTTGGTGGTGTAGAGCTTCCTGTAGCCGCATGGCGTTCGTACTTAAATATGGAACTAACCATTCCAATTTTCGCTGTCTCTTATACACATCTCCGAGCCCACGAGACT
+
AAABBFABBBABGGGGFGGGGGGHHHHGGEHFGGGGGGGGGGHHHHHEFGEFGHHHHGHHHFHHGHHHHGEEEFHGFEEFFEGHHHHFHHHHHHFFFHHHHHHHHHGHHGHHHHGGGGGGHHHHGGFGEGFHGFGFFCGGGGHE<@FFDH
@M02034:409:000000000-BFKT7:1:1108:16666:15994 1:N:0:33
AAAGTCGAGGTGCCTAAAGTGGCAACCCAGACTTGTAGTCGGGTTGGTGGTGTAGAGCTTCCTGTAGCCGCATGGCGTTCGTACTTAAATATGGAACTAACCATTCCAATTTTCGCTGTCTCTTATACACATCTCCGAGCCCACGAGACT
+
CCCCCFCCCCBCGGGGGGGGGGGHHHHGGHHGHHHHHHHGEEGGFGGEGGEFGHHHHHHHHHHHHHHHHGGGGGHHGGGGFEGHHHHGHHHHHHHFHHHHHHHHHHGHHHHHHGGGGGGHHGHHHHGHGHHHHHHHGGGGGGHGGGGGGF
@M02034:409:000000000-BFKT7:1:1108:24991:15995 1:N:0:33
AAAGTCGAGGTGCCTAAAGTGGCAACCCAGACTGGGTGTTCGGTTGGTGGTGTAGAGCTTCCTGTAGCCGCATGGCGTTCGTACTTAAATATGGAACTAACCATTCCAATTTTCGCTGTCTCTTATACACATCTCCGAGCCCACGAGACT
+
BCBCAFBCCCABGGGGGGGGGGGHHHHGGHHGHHHGGEFGHGGFFGGGGGGGHHHGHHHHHHHHHHHHHGGFEEHGGGGGGFHHHHHFFHHHHHEGFFHGFFFHHGHHHHHHHHGGGGGHHHHHHHHHHHHHGHHHG?CCGFHGGGCGGH
@M02034:409:000000000-BFKT7:1:1108:5135:15997 1:N:0:33
AAAGTCGAGGTGCCTAAAGTGGCAACCCAGACTAATCATAATGTTGGTGGTGTAGAGCTTCCTGTAGCCGCATGGCGTTCGTACTTAAATATGGAACTAACCATTCCAATTTTCGCTGTCTCTTATACACATCTCCG
+
1>>AADA?D1>AGGGCFGGGGGCFHHGGGCFFCFHGGFGH2FF2FGCECEAAA1FFHHHHHHHHFGHFHG?AEEHHGEEFE/B/>FGHHHFFHHFHHFD11FDGGGDF>FHHHFEFFGFBGBFFGFGGHH1FCDF1<
@M02034:409:000000000-BFKT7:1:1108:28795:16005 1:N:0:33
AAAGTCGAGGTGCCTAAAGTGGCAACCCAGACTCCGCAGCATGGTGGTGGTGTAGAGCTTCCTGTAGCCGCATGGCGTTCGTACTTAAATATG
+
DDDDDFBCCCCCGGGGGGGGGGGHHHHGGHHGHH3EGG?2BAB2FH1EFGFG1BF5F5BAGFHEGBGEFGG0?EG1E?EFEF21GGB33BGFE
@M02034:409:000000000-BFKT7:1:1108:11626:16008 1:N:0:33
AAAGTCGAGGTGCCTAAAGTGGCAACCCAGACTGTGAATAATGTTGGTGGTGTAGAGCTTCCTGTAGCCGCATGGCGTTCGTACTTAAATATGGAACTAACCATTCCAATTTTCGCTGTCTCTTATACACATCTCCGAGCCCACGAGACT
+
CCCCCFBCCCBCGGGGGGGGGGGHHHHGGHHGHBBAGDGHHFHHHHHGGGGFGHHHHHHHHHHHHHHHHGGGGGHHGGGGGGHHHHHHHHHHHHHGHHHHHHHHHHHFHHHHHHGGGGGHHHHHHHHHGHHHHHHHGGGGGGHGGGGGGD
@M02034:409:000000000-BFKT7:1:1108:29157:16009 1:N:0:33
AAAGTCGAGGTGCCTAAAGTGGCAACCCAGACTGGTGGGAGGGTTGGTGGTGTAGAGCTTCCTGTAGCCGCATGGCGTTGTACTTAAATATGGAACTAACCATTCCAATTTTCGCTGTCTCTTATACACATCTCCGAGCCCACGAGACTA
+
BAAABFBBBBAAGFGGGGGGGFGFFHHDGGHGFHH5GGCFFGGGGFGEFGBFFFHFHGHHHHHFFGGGHFGEFGHHEEFGCFGGGFDFHFGHHFFHHGHHHFGGHHHGHHHHHG/EEEGHHHHHHGFHHFGHHHHGCGGGGHGG/@AADF
@M02034:409:000000000-BFKT7:1:1108:19522:16013 1:N:0:33
AAAGTCGAGGTGCCTAAAGTGGCAACCCAGACTGGTGGTGGGGTTGGTGGTGTAGAGCTTCCTGTAGCCGCATGGCGTTCGTACTTAAATATGGAACTAACCATTCCAATTTTCGCTGTCTCTTATACACATCTCCGAGCCCACGAGACT
+
AABBAFBBBBBBGGGGGGGGGGFHHHHGGHHGHHHGHGEGGGFGGGGGGGEFHHHHHHHHHHHHHHHHHGGEEGHHGEEGGEGHHHHHHGFHHFFFFHHHHHHHHHHGHHHHHHGGGGDGHHHHGHHHHGFGGGFGDC/CCGHGGCGDGH
@M02034:409:000000000-BFKT7:1:1108:2222:16013 1:N:0:33
AAAGTCGAGGTGCCTAAAGTGGCAACCCAGACTAATAAGAATGTTGGTGGTGTAGAGCTTCCTGTAGCCGCATGGCGTTCGTACTTAAATATGGAACTAACCATTCCAATTTTCGCTGTCTCTTATACACATCTCCGAGCCCACGAGACT
+
ABAABFBBBB>AGGGGGFFGGFGGFGHGGHHGHFHHHHHFHHGHHHEEFEBBFFHFHHHHGEGHHHHBHG0EFEH?EBEFEEFGGG43GHFHGBEDCFGFFHEGHGEFGHHGHGGFCAEFHFGGFF?FF3FHFHFBA/C/</C<CGGG?H
@M02034:409:000000000-BFKT7:1:1108:18779:16018 1:N:0:33
AAAGTCGAGGTGCCTAAAGTGGCAACCCAGACTCCGAAGAATGTTG
+
CDDDDFABCDCCGGGGGGGGGGGHHHHGGHH2G33AEG223BGG5G
@M02034:409:000000000-BFKT7:1:1108:4249:16024 1:N:0:33
AAAGTCGAGGTGCCTAAAGTGGCAACCCAGACTCAGTTGCCTGTTGGTGGTGTAGAGCTTCCTGTAGCCGCATGGCGTTCGTACTTAAATATGGAACTAACCATTCCAATTTTCGCTGTCTCTTATACACATCTCCGAGCCCACGAGACT
+
BBBBBFBBBBAAGGGGGGGGGGGGHHHGFHHGHHHHFHHGHHHHHHHGGGBBFGHHHHHHHHHHHFHHHFGGGGHHGGGGEFGHHHHGHHHHHHGGHHHGHHHHHHGHHHHHHHGGGGGHHHHHHHHHHHFHGHFGGCGGCFHFCFGGGF
@M02034:409:000000000-BFKT7:1:1108:8147:16024 1:N:0:33
AAAGTCGAGGTGCCTAAAGTGGCAACCCAGACTTGTTCTACTGTTGGTGGTGTAGAGCTTCCTGTAGCCGCATGGCGTTCGTACTTAAATATGGAACTAACCATTCCAATTTTCGCTGTCTCTTATACACATCTCCGAGCCCACGAGACT
+
CCCCCFCCCCABGGGGGGGFGGGHGHHGGHHGHHHHHHHHHHHHHHHEGGFFFGHGHHHHHGHHGHHHHGGGGGHFGGGGGFHHHHHHFHHHHHGHHHGHHHFHHHGGHHHHHHGGGGGHHHHHHHHHGHFHGHHGG@GGGGHGGGGGDH
@M02034:409:000000000-BFKT7:1:1108:28387:16025 1:N:0:33
AAAGTCGAGGTGCCTAAAGTGGCAACCCAGACTAGGGCGTCTGTTGGTGGTGTAGAGCTTCCTGTAGCCGCATGGCGTTCGTACTTAAATATGGAACTAACCATTCCAATTTTCGCTGTCTCTTATACACATCTCCGAGCCCACGAGACT
+
CCBBCFCBCCBBGGGGGGGGGGGGHHHGGHHGHHHGHHGGGGGHHHHEFGFFGFHFHHFHHGHHHHHHHGGGGGHHGGGGGFHHHHGGHHHHHHFDEHHHHFHHHHHFHHFHHGEGGGEGHHHHHHGGFFHHHHHFD>BFCFEFDGGCEH
@M02034:409:000000000-BFKT7:1:1108:23397:16031 1:N:0:33
AAAGTCGAGGTGCCTAAAGTGGCAACCCAGACTAAGGGTATGGTTGGTGGTGTAGAGCTTCCTGTAGCCGCATGGCGTTCGTACTTAAATATGGAACTAACCATTCCAATTTTCGCTGTCTCTTATACACATCTCCGAGCCCACGAGACT
+
ABBABFAABBBBGGGFGGGGGGGHHHHGGHHGHGHHHHEGHHHHHGGGGGBFGGHFHHHHHHHHHFHHHGGFGGHHGGGGGGFHHHHGHHHHHHHHGFHHHHHHHHHHGHHHHEGFGGGFHHHHHHGHHFHHFGGFFC@CGGHGGGCDGH
@M02034:409:000000000-BFKT7:1:1108:23315:16037 1:N:0:33
AAAGTCGAGGTGCCTAAAGTGGCAACCCAGACTCAGAAATGTTGGTGGTGTAGAGCTTCCTGTAGCCGCATGGCGTTCGTACTTAAATATGGAACTAACCATTCCAATTTTCGCTGTCTCTTATACACATCTCCGAGCCCACGAGACTAA
+
BBBBBFBBBBABGGGGGGGGGGGHHHHGGHHGHHHHHGHHHHHHHEFGEGHHFGHHHHHHHHGHHHHGGGEGHGGEFGEFHHHHHGGHHHHHGHHHHFHHHHHGHHHHHHHHGGGFEGHHHHGHGFGHHHGHHGGCGCDEHGGCGGGHHG
@M02034:409:000000000-BFKT7:1:1108:22829:16041 1:N:0:33
AAAGTCGAGGTGCCTAAAGTGGCAACCCAGACTCCGCCGCCGGTTGGTGGTGTAGAGCTTCCTGTAGCCGCATGGCGTTCGTACTTAAATATGGAACTAACCATTCCAATTTTCGCTGTCTCTTATACACATCTCCGAGCCCACGAGACT
+
ABAAAFBBBBABGGGGGGGGGGGHFHHGFHHGHHHGGGGGGGGEGFEEAEEFGFFGFEHHHHHHHHHHHGGEEGHHGEGGF?FGHHHGHFFHH3?FGHHHHHHHGHFBDGHHHG/CEEAGHEFFFGGFHFGHGHFDFCGGGFEG?@-<CG
@M02034:409:000000000-BFKT7:1:1108:19018:16047 1:N:0:33
AAAGTCGAGGTGCCTAAAGTGGCAACCCAGACTAAGAGTAAGGTTGGTGGTGTAGAGCTTCCTGTAGCCGCATGGCGTTCGTACTTAAATATGGAACTAACCATTCCAATTTTCGCTGTCTCTTATACACATCTCCGAGCCCACGAGACT
+
?ABBAFBBBBBBGGGDFGGGGGGFGFHGGHHGHHHHHGHHFGHGGHGEFGEFHGHHHEHHGHHHGGHHHGGGGGHHGGGGGFFHGHFFHHHHHHGFHGFHGHHHH4DGHHHHGHGGGGEFEFGHHHGGGHFHHHHFC@CCFGHGGGGGGH
@M02034:409:000000000-BFKT7:1:1108:18374:16049 1:N:0:33
AAAGTCGAGGTGCCTAAAGTGGCAACCCAGACTGCTCAGGAGGTTGGTGGTGTAGAGCTTCCTGTAGCCGCATGGCGTTCGTACTTAAATATGGAACTAACCATTCCAATTTTCGCTGTCTCTTATACACATCTCCGAGCCCACGAGACT
+
AA??AFABBBBBGGGGGGGGFFFCBGFEGHHDHHHHHHFHCFGAFFFEGGEFBEGGHHHHHHHFEBGHHDGCFFHEEGGGEEGAGHGFFGGGFBFGBGB3GFGGHEHEHHHHHFCGGGEF4FGGHHBDGHFHHHEHD//C@FHECCGD?G
@M02034:409:000000000-BFKT7:1:1108:26223:16059 1:N:0:33
AAAGTCGAGGTGCCTAAAGTGGCAACCCAGACTCAGAAGCATGTTGGTGGTGTAGAGCTTCCTGTAGCCGCATGGCGTTCGTACTTAAATATGGACCTAACCATTCCAATTTTCGCTGTCTCTTATACACATCTCCGAGCCCACGAGACT
+
A3AAAFABBBABGGGGGGGGGFGGHGHFGDCFGHHHHGFFHHHHHGGAFDABFFFDGGHHGFHFGHEFHFGCEGHGGGGEF1FGCGGFFHBHHGB3BFBCFGHHHFGGHGFGGEEEFGEGGFDEBFEDFB?GHHFBE/<CDFHGGG/AEH
@M02034:409:000000000-BFKT7:1:1108:5140:16060 1:N:0:33
AAAGTCGAGGTGCCTAAAGTGGCAACCCAGACTCCTAATCATGTTGGTGGTGTAGAGCTTCCTGTAGCCGCATGGCGTTCGTACTTAAATATGGAACTAACCATTCCAATTTTCGCTGTCTCTTATACACATCTCCGAGCCCACGAGACT
+
1A1>AFAADDAAFGGGGGGGGBFAFCF?FC0BF1BBFF11FGAFHFGAAEAFHFDBG1FGH1GABGA2EE/AAFH>E>EEEEBAFGB1FE2FGGBDGFHHB0DFHHHBGGHHHEGGGGEHGHGGGGH221DCFGHBA/CC?EGGGGGGGG
@M02034:409:000000000-BFKT7:1:1108:9799:16062 1:N:0:33
AAAGTCGAGGTGCCTAAAGTGGCAACCCAGACTGATCGTGGGGTTGGTGGTGTAGAGCTTCCTGTAGCCGCATGGCGTTCGTACTTAAATATGGAACTAACCATTCCAATTTTCGCTGTCTCTTATACACATCTCCGAGCCCACGAGACT
+
BCBCBFABBBCCGGGGGFGFFGGHHHHGGHHGHHGHHGHHGGGFGGGEFGEFGHHFHGHHHHHHHHHHHGGEGGHHGGGGGECHHHGHHHHHHHFBHHHHGFFHHGFFHHHHHHGGGGGHHHHHFHGHGHHHHHHGGDFGGGHGGGGGGH
@M02034:409:000000000-BFKT7:1:1108:7835:16062 1:N:0:33
AAAGTCGAGGTGCTAAAGTGGCAACCCAGACTAATAGTAATGTTGGTGGTGTAGAGCTTCCTGTAGCCGCATGGCGTTCGTACTTAAATATGGAACTAACCATTCCAATTTTCGCTGTCTCTTATACACATCTCCGAGCCCACGAGACTA
+
BBBBBFABBBAAGGGGGGGDGGHHHHGGHHGHHHHGHHFHHHGHHHFGGEFHHHHHHGHHHHHHHFFHFGGGEGFEEGGGGHHHHHHGHFGHHHGGHHHFHFHHHHHHHHHHHGEFEEGHHHHGHFHHHFGHHHHGCFGGGHGGCGGGHG
@M02034:409:000000000-BFKT7:1:1108:27003:16062 1:N:0:33
AAAGTCGAGGTGCCTAAAGTGGCAACCCAGACTTGTTGTGCGGTT
+
BBBBBFABBBBBGGGGGGGGGFGHHHHGGHHGHGGFF2F2BAEG?
@M02034:409:000000000-BFKT7:1:1108:24324:16062 1:N:0:33
AAAGTCGAGGTGCCTAAAGTGGCAACCCAGACTCAGCAGCATGTTGGTGGTGTAGAGCTTCCTGTAGCCGCATGGCGTTCGTACTTAAATATGGAACTAACCATTCCAATTTTCGCTGTCTCTTATACACATCTCCGAGCCCACGAGACT
+
BBBBBFBBBBABGGGGGGGGGFGGHHHGGHHGHHHHHHHHHHHHHHHGGGEFHFHHHEHHHHHFGHHHHGGGGFHHEEEGFEEGHHGHHHFHHGHHFHHHGHDGHHGHHHHHHHGGGGGHFDHHHHFHHHHHFHHFFCGGGGFGGCGGGG
@M02034:409:000000000-BFKT7:1:1108:26205:16063 1:N:0:33
AAAGTCGAGGTGCCTAAAGTGGCAACCCAGACTCAGAAGCATGTTGGTGGTGTAGAGCTTCCTGTAGCCGCATGGCGTTCGTACTTAAATATGGAACTAACCATTCCAATTTTCGCTGTCTCTTATACACATCTCCGAGCCCACGAGACT
+
BBBBBFBBDBABGGGGGGGGGGGHHHHGGHHGHHHHGHHHGHHHHHHGGGGFGFHFHHGHHHHHHHHHHGGFGFHHGGGGGGGHHHHHHHHHHHFHHHGFFHGHFFHFHHHHHHGGGGFHHHHHHHFFFHGHFHHHFCFGCGHGGGGGGH
@M02034:409:000000000-BFKT7:1:1108:9839:16065 1:N:0:33
AAAGTCGAGGTGCCTAAAGTGGCAACCCAGACTGGGAGGGGGGTTGGTGGTGTAGAGCTTCCTGTAGCCGCATGGCGTTCGTACTTAAATATGGAACTAACCATTCCAATTTTCGCTGTCTCTTATACACATCTCCGAGCCCACGAGACT
+
CCCCCFCCCCBBGGGGGGGGGGGHHHHGGHHGHHHHGFGGGGGGGGGGGDG??GHFHHFGGHHHHFGGHGGDGGGAFDDGDDGHHHHGGHHHGHBFGHHHFFCGHGFGFGHHGGFGGGDFFFGGGFBFFFFGGGGGDAGGFFFFFFFFFF
@M02034:409:000000000-BFKT7:1:1108:7121:16066 1:N:0:33
AAAGTCGAGGTGCCTAAAGTGGCAACCCAGACTGGTTCGACTGTTGGTGGTGTAGAGCTTCCTGTAGC
+
BBBBBFABBBAAFGGGGGGFGFFHHHHGGHHGHHAGF5E22EEG5GCEC1E1A3F555BBAGBBF555
@M02034:409:000000000-BFKT7:1:1108:18616:16071 1:N:0:33
AAAGTCGAGGTGCCTAAAGTGGCAACCCAGACTCAGTTTGCTGTTGGTGGTGTAGAGCTTCCTGTAGCCGCATGGCGTTCGTACTTAAATATGGAACTAACCATTCCACTTTTCGCTGTCTCTTATCCACATCTCCGAGCCCAC
+
AAA@3DBBB@AAGGGGGGGGGGGHGHHGGHAFH3BEGFGHCHBDBGEAF2EFFFF5D5EA5FGFF5DFDAE0EE110EEGEECFHGFGBGHBGG33BFGC3?3GHEF43BBFGD>EE/<F4GFGFG34FF2FFFH?C//<<FAF
@M02034:409:000000000-BFKT7:1:1108:23232:16071 1:N:0:33
AAAGTCGAGGTGCCTAAAGTGGCAACCCAGACTCAGAATCATGTTGGTGGTGTAGAGCTTCCTGCAGCCGCATGGCGTTCGTACTTAAATATGGAACTAACCATTCCAATTTTCGCTGTCTCTTATACACATCTCCGAGCCCACGAGACT
+
AABAAFBABBBBBFFGFFFGBGCFHEHGAGHGHHHHGHHFHHFFGHHEFFEAFFFGFFGFHHFH3GGHHGCEEEHFEECFGB?GFHFHHFHHGHF@CGHGGGGGGHHFFGGFHHGCGGGFHHHBEG4?3CDHFHHGFFGFGGEGGF/AEH
@M02034:409:000000000-BFKT7:1:1108:27640:16072 1:N:0:33
AAAGTCGAGGTGCCTAAAGTGGCAACCCAGACTCAGGCTCTTGTTGGTGGTGTAGAGCTTCCTGTAGCCGCATGGCGTTCGTACTTAAATATGGAACTAACCATTCCAATTTTCGCTGTCTCTTATACACATCTCCGAGCCCACGAGACT
+
CCCCCFCCCCABGGGGGGGGGGGHHHHGGHHGHHGFFGHCEGHHHHHGGGFFHHHHHHHHHHHHHHHHHGGGGGHHGGGGGGHHHHHHHHHHHHHHGHHHHHHHHHHHHHHHHHGGGGGHHHHHHHHHHHGHHHHGGCGGGGHGGGGGGH
@M02034:409:000000000-BFKT7:1:1108:22337:16073 1:N:0:33
AAAGTCGAGGTGCCTAAAGTGGCAACCCAGACTAATACGATGGTTGGTGGTGTAGAGCTTCCTGTAGCCGCATGGCGTTCGTACTTAAATATGGAACTAACCATTCCAATTTTCGCTGTCTCTTATACACATCTCCGAGCCCACGAGACT
+
CDDDDFBBCCBCGGGGGGGGGGGHHHHGGHHGHHHHHHHGHGGHHGGGGGGFGHHGHHHHHHHHHHHHHGGGGGGHGGGGGFHHHHHHHHHHHHHGHHHHHGHHHHHGHHHHHHGGGGGGHHHHHHHHHHHHHHHHGCCCGGHGGGGGGH
@M02034:409:000000000-BFKT7:1:1108:27662:16073 1:N:0:33
AAAGTCGAGGTGCCTAAAGTGGCAACCCAGACTCAGGCTCTTGTTGGTGGTGTAGAGCTTCCTGTAGCCGCATGGCGTTCGTACTTAAATATGGAACTAACCATTCCAATTTTCGCTGTCTCTTATACACATCTCCG
+
>>AA>DAAAD>AB4BAB4FDFGC4F4FBFGGFGHHHF3F2BDD5EGHAAD1BBAGFEBAG5BGFBAG5FE0@EEH1EE???>B?FGEGDGEBGHF3@F@E303B3??EFGHGH4>/???344B4??B3?BG2BF32?
@M02034:409:000000000-BFKT7:1:1108:21044:16074 1:N:0:33
AAAGTCGAGGTGCCTAAAGTGGCAACCCAGACTTTGAAGAATGTTGGTGGTGTAGAGCTTCCTGTAGCCGCATGGCGTTCGTACTTAAATATGGAACTAACCATTCCAATTTTCGCTGTCTCTTATACACATCTCCGAGCCCACGAGACT
+
CCCCCFCCCCCCGGGGGGGGGGGHHHHGGHGGHHHHHHHHHHHHHHHGGGEFHHHHHHHHHHHHGHHHHGG?EGHHGGGGGGHHHHHHFHGHHHHHHHGGHHHHHHHGHHGHHHGGGGGHHHHHEHGHHHGHHHHFGCCCGGHGGGCGGH
@M02034:409:000000000-BFKT7:1:1108:10177:16076 1:N:0:33
AAAGTCGAGGTGCCTAAAGTGGCAACCCAGACTACGAATACGGTTGGTGGTGTAGAGCTTCCTGTAGCCGCATGGCGTTCGTACTTAAATATGGAACTAACCATTCCAATTTTCGCTGTCTCTTATACACATCTCCGAGCCCACGAGACT
+
BBBBBFBBB@>AGGGGGF4FGGGHHEAEGHHGHGFGFHGGHDG2FEEGCEAABFFGFGHHHFGHB55G3FC>EEHHGEEFE?FGHHHFGGH4GFBGFHFHFH3EF?GHBGHHFGEGGDGHDGFD1F2FGC1GFGFDBCCCGGHGGGGGFG
@M02034:409:000000000-BFKT7:1:1108:7958:16083 1:N:0:33
AAAGTCGAGGTGCCTAAAGTGGCAACCCAGACTACTCCTCCTGTTGGTGGTGTAGAGCTTCCTGTAGCCGCATGGCGTTCGTACTTAAATATGGAACTAACCATTCCAATTTTCGCTGTCTCTTATACACATCTCCGAGCCCACGAGACT
+
CCCCBFACCCBCGGGGGGGGGGGHHHHGGHHGHHHHHHHHHHHHHHHGGGEFGHHHHHHHHHHHHHHHHGGGGGHHGGGGGGHHHHHGHHHHHHGFHHHHHHHHHHGHHHHHHHGGGGGHHHHHHHHHHHGHHHHFGFFGGGHGGGGGGH
@M02034:409:000000000-BFKT7:1:1108:20003:16088 1:N:0:33
AAAGTCGAGGTGCCTAAAGTGGCAACCCAGACTGGGGGGGGGGGTTGGTGGTGT
+
AABBAFBBBBAAGGGGGGGFGGGHGHHGGHHGHHHHGGGGFFFF@=DF:AD.;;
@M02034:409:000000000-BFKT7:1:1108:18618:16089 1:N:0:33
AAAGTCGAGGTGCCTAAAGTGGCAACCCAGACTCAGTTTGCTGTTGGTGGTGTAGAGCTTCCTGTAGCCGCATGGCGTTCGTACTTAAATATGGAACTAACCATTCCAATTTTCGCTGTCTCTTATACACATCTCCGAGCCCACGAGACT
+
CCCDDFCCCCABGGGGGGGGGGGHHHHGGHHGHHHHHHHHHHHHHHHGGGEFGHHHHHHHHHHHHHHHHGGGGGHHGGGGGEGHHHHHHHHHHHHHGHHHHGHHHHGHHHHHHHGGGGGHHHHHFHHHGHHHHHHHG@FGGGHGGGGGGH
@M02034:409:000000000-BFKT7:1:1108:1907:16092 1:N:0:33
AAAGTCGAGGTGCCTAAAGTGGCAACCCAGACTCCGCGGGCGGTTGGTGGTGTAGAGCTTCCTGTAGCCGCATGGCGTTCGTACTTAAATATGGAACTAACCATTCCAATTTTCGCTGTCTCTTATACACATCTCCGAGCCCACGAGACT
+
BBBABFAAADAAGGGGGGGGGGGGGHHGGHHGHHHGGGFGGGGFEGGAFF?FGHHFBGHHHGHHHHFHHGGGGGHHGEGGDC2GHHFDGGFHHFHFGHHFHHHHEFHHBGGHHHGGGGGGFHFHHH1GBGFGGGDHG?C@DGHGGGGGGG
@M02034:409:000000000-BFKT7:1:1108:27432:16103 1:N:0:33
AAAGTCGAGGTGCCTAAAGTGGCAACTCAGACTAATACTTATGTTGGTGGTGTAGAGCTTCCTGTAGCCGCATGGCGTTCGTACTTAAATATGGAACTAACCATTCCAATTTTCGCTGTCTCTTATACACATCTCCGAGCCCACGAGACT
+
BBBBBFAABDBBGGGGGGGGGGGHHHGHHHHHHH3FGHHFHFGGHHHEFGAFHHHHHHHGHHHHHHHHHGGGGGHHGGGGGGHHHHHHHHHHHHFHHHFGGHFHHGFFHHHHHHGGGGGHHHHHGHHHFHFHGHHHGG/@DFHGFGCFGH
@M02034:409:000000000-BFKT7:1:1108:7271:16104 1:N:0:33
AAAGTCGAGGTGCCTAAAGTGGCAACCCAGACTACTCATCATGTTGGTGGTGTAGAGCTTCCTGTAGCCGCATGGCGTTCGTACTTAAATATGGAACTAACCATTCCAATTTTCGCTGTCTCTTATACACATCTCCGAGCCCACGAGACT
+
CCCBBFCCCBABGGGGGGGGGGGGHHHGGHHGHHHHHHHHHFHHHHHGGGAFGHHGHHHHHGHHHGHGHGGGGGHHGFGGEEHHHHHGHHGHHHGHHHHHHHHHHHHHHGHHHHGGGGGHHHHHHHHHHHGHHHHHGCGGGFHGGGGGGH
@M02034:409:000000000-BFKT7:1:1108:24808:16109 1:N:0:33
AAAGTCGAGGTGCCTAAAGTGGCAACCCAGACTCCGAATCAGGTTGGTGGTGTAGAGCTTCCTGTAGCCGCATGGCGTTCGTACTTAAATATGGAACTAACCATTCCAATTTTCGCTGTCTCTTATACACATCTCCGAGCCCACGAGACT
+
CCCCCFBCCCCCGGGGGGGGGGGHHHHGGHHGHHHGGGGGHHHGHHGGGGEFGGHGHHHHHHHHHHGHHGGGGGHHGGGGGGFHHHHHHHHHHHHHHHHHHHFHHHHHGHHHHHGGGGGHHHHHGHFHHHGHHHHHGCCCGGHGGGGGGH
@M02034:409:000000000-BFKT7:1:1108:1914:16109 1:N:0:33
AAAGTCGAGGTGCCTAAAGTGGCAACCCAGACTCCGCGGGCGGTTGGTGGTGTAGAGCTTCCTGTAGCCGCATGGCGTTCGTACTTAAATATGGAACTAACCATTCCAATTTTCGCTGTCTCTTATACACATCTCCGAGCCCACGAGACT
+
AAAAADAAD>AAGGGGFGGGFGGHHHHEGHGGHHGGGGGGEGG>EEE?FE?FFGHHHHEFHHHFB4FFGGGGGGHHGECGDCHFGHHFBGBHGEGH2FB?GHFHH<FGHHHHFFFGEDGHFEHHBG1GFFEFCG=<D@CCGEEGCGFGDH
@M02034:409:000000000-BFKT7:1:1108:10422:16111 1:N:0:33
AAAGTCGAGGTGCCTAAAGTGGCAACCCAGACTAAGCAGAATGTTGGTGGTGTAGAGCTTCCTGTAGCCGCATGGCGTTCGTACTTAAATATGGAACTAACCATTCCAATTTTCGCTGTCTCTTATACACATCTCCGAGCCCACGAGACT
+
CDDDDFCCCCBBGGGGGGGFGGGHHHHGGHHFHHHHHHHHHHHHHHHFGGFFGHHHHHHHHHHHHHHHHGGGGGHHGGGGFEGHHHHHHHHHHHHHHHHHHHGHHHGHHHHHHFFGGGGHHHHHHHHHGHGHHHHHGFGGGGHGGGGGGH
@M02034:409:000000000-BFKT7:1:1108:4018:16117 1:N:0:33
AAAGTCGAGGTGCCTAAAGTGGCAACCCAGACTAGTGGGTGGGTTGGTGGTGTAGAGCTTCCTGTAGCCGCATGGCGTTCGTACTTAAATATGGAACTAACCATTCCAATTTTCGCTGTCTCTTATACACATCTCCGAGCCCACGAGACT
+
ABBBBFBBBDBBGGGGGGGFGGGHHHHGGHHGHHGHHHGEEGGGGGGFFGEFGGHGHHHHHHHHHHHHHGFEEGHHGGGGGFHHHHHGHHHHHFHHHHFHHHHHHHHHHHHHHHGGGGGGHHHHHHGHGHGHHHHHGGCGGGHGGGGGGH
@M02034:409:000000000-BFKT7:1:1108:4998:16121 1:N:0:33
AAAGTCGAGGTGCCTAAAGTGGCAACCCAGACTGGGGTTCGGGTTGGTGGTGTAGAGCTTCCTGTAGCCGCATGGCGTTCGTACTTAAATATGGAACTAACCATTCCAATTTTCGCTGTCTCTTATACACATCTCCGAGCCCACGAGACT
+
BBBBBFCBCCABGGGGGGGGGGGHHHGGGHHGHHGHFEEHGGGFFGGGEGFFGFHGGHHHHHHHGFGFFGGGGGHHEEEFFEHHHHGHHHHHHHHDHHHHHFHHHFFDHHHHHHGGGGGHHHHHHFHHGHFHHHHHDFGGGEHGGGGGGG
@M02034:409:000000000-BFKT7:1:1108:12147:16122 1:N:0:33
AAAGTCGAGGTGCCTAAAGTGGCAACCCAGACTCAGCCGCCTGTTGGTGGTGTAGAGCTTCCTGTAGCCGCATGGCGTTCGTACTTAAATATGGAACTAACCATTCCAATTTTCGCTGTCTCTTATACACATCTCCGAGCCCACGAGACT
+
ABCCAFBCCDAAGGGGGGGFGGGHHHGGGHHGHHHHHHGGGGHHHHHEFG1FFHHHHHHHHHHHFHHGGGGGGGHHFEGGGFHHHHHHHHHHHHHHHHHGHHHHHHFGFHHHHHGGGGFFHHHHFHFFFFGGHHGHG?DCGGHFGCFGGH
@M02034:409:000000000-BFKT7:1:1108:27427:16126 1:N:0:33
AAAGTCGAGGTGCCTAAAGTGGCAACTCAGACTAATACTTATGTTGGTGTTGTAGAGCTTCCTGTAGCCGCATGGCTTTCGTACTTACATATGGTACTAACCATTCCAATTTTCG
+
AABBBFAA?DA4FGGGBGGGGGGHGHBHGFFGHGFD5BGE55BGEFFAA2EFF5F55A3BAFG5A5ADGEEAEEE12BBF>1??EGH3@4FE434@BFFG3?3FGDF44BBBG4E
@M02034:409:000000000-BFKT7:1:1108:27219:16131 1:N:0:33
AAAGTCGAGGTGCCTAAAGTGGCAACCCAGACTACTACTACTGTTGGTGGTGTAGAGCTTCCTGTAGCCGCATGGCGTTCGTACTTAAATATGGAACTAACCATTCCAATTTTCGCTGTCTCTTATACACATCTCCGAGC
+
AAABAFABBB2AEGGFGGGDGFGHFGEEFHFGFHFGFFFHHHGHHHHBFDABGFGDGDGHHGHHGHHHGEECEEHEEEEEE???GHHFGBBFGF3BGHHGHAGHHHGFGHFHHGEEGEEGFGFGFHHHHFHHHHHEFC/@
@M02034:409:000000000-BFKT7:1:1108:22674:16135 1:N:0:33
AAAGTCGAGGTGCCTAAAGTGGCAACCCAGACTCCTCATCCTGTTGGTGGTGTAGAGCTTCCTGTAGCCGCATGGCGTTCGTACTTAAATATGGAACTAACCATTCCAATTTTCGCTGTCTCTTATACACATCTCCGAGCCCACGAGAC
+
BCCCBFBCCCCCGGGGGGGFGGGHHHHGGHHGHB3BG3FDABGHHHHEFGEFHHHHHHHHHHHHHHHHHGGFGGHHGGGGGEGHHHHHHHHHHHGHGHHHHHGHHHGHHHHHHHGGGGGHHHHHHHFHHHHHHHHHGCFGGGHGGGGGG
@M02034:409:000000000-BFKT7:1:1108:24510:16136 1:N:0:33
AAAGTCGAGGTGCCTAAAGTGGCAACCCAGACTAATAATAAGGTTGGTGGTGTAGAGCTTCCTGTAGCCGCATGGCGTTCGTACTTAAATATGGAACTAACCATTCCAATTTTCGCTGTCTCTTATACACATCTCCGAGCCCACGAGACT
+
BCBCBFCCCCBBGGGGGGGGGGGHHHHGGHGGHHHHHHHHHHHHHHGEFGEFGFHFHHHHHHHHHHHHGGGGGGHEGFGGGFFHHHHHHHHHHHBFGHHGHFFHHHFFHHHHHHGGGGEFFHHHFFFHHHHHHHHFG@FGCGHGGGGGGH
@M02034:409:000000000-BFKT7:1:1108:24811:16137 1:N:0:33
AAAGTCGAGGTGCCTAAAGTGGCAACCCAGACTAGGAAGACGGTTGGTGGTGTAGAGCTTCCTGTAGCCGCATGGCGTTCGTACTTAAATATGGAACTAACCATTCCAATTTTCGCTGTCTCTTATACACATCTCCGAGCCCACGAGACT
+
CBCCCFCCCCABGGGGGGGGGGGHHHHGGHHGGHHHHHHHHGGGGGGGGGGFHGHFHHHHHGHHHHHHHGGGGGHGGGGGEFHHHHHHGHHHHHHFFHHEFHFHHBGDHHHHHHGFGCFHHGHFBHHHFHGHHHHHFCCGGGHGGGGGGH
@M02034:409:000000000-BFKT7:1:1108:21997:16139 1:N:0:33
AAAGTCGAGGTGCCTAAAGTGGCAACCCAGACTAGTGGTAGTGTTGGTGGTGTAGAGCTTCCTGTAGCCGCATGGCGTTCGTACTTAAATATGGAACTAACCATTCCAATTTTCGCTGTCTCTTATACACATCTCCGAGCCCACGAGACT
+
CCCBCFBCCCBCGGGGGGGGGGGHHHHGGHHGH3B5DEGHGGHHHHHGGGEFHHHHHHHHHHHHHHHHHGGGGGHHGGGGGGHHHHHHHHFHHHGHFHHHHHHHHHHHHHHHHHGGGGGHHHHHHHHHHHHHGHGHGGGGGGHGGGGGGG
@M02034:409:000000000-BFKT7:1:1108:20076:16139 1:N:0:33
AAAGTCGAGGTGCCTAAAGTGGCAACCCAGACTGAGAGGGCGGTTGGTGGTGTAGAGCTTCCTGTAGCCGCATGGCGTTCGTACTTAAATATGGAACTAACCATTCCAATTTTCGCTGTCTCTTATACACATCTCCGAGCCCACGAGACT
+
CCCBAFCCCCABGGGGGGGGGGGHHHHGGHHGHHHHHHGGGFGFGGGEGGEFGHHHHHHHHHHHHHHHHGGGGGHHGGGGFEGHHHHHHHHHHHHHHHHHHHHHHHGHHHHHHFGGGGGGHHHHHHHHGHFHHHHHGGGGGGHGGGGGGH
@M02034:409:000000000-BFKT7:1:1108:5750:16139 1:N:0:33
AAAGTCGAGGTGCCTAAAGTGGCAACCCAGACTACTCCTCCTGTTGGTGGTGTAGAGCTTCCTGTAGCCGCATGGCGTTCGTACTTAAATATGGAACTAACCATTCCAATTTTCGCTGTCTCTTATACACATCTCCGAGCCCACGAGACT
+
CCCCCFACCCCCGGGGGGGGGGGHHHHGGHHGH3GHEEHCHHHHFHG2A2EFA3F5BAAB5FGEG5BDAEE>F?F1>?>FEB?FGGH33BBFB33@FEGH303B34F?BGDGE4>FGD?F4FFF4BE?DF2CGDH2E@CC@AGF//><AH
@M02034:409:000000000-BFKT7:1:1108:20874:16141 1:N:0:33
AAAGTCGAGGTGCCTAAAGTGGCAACCCAGACTGGGGGGGGGGTTGGTGGTGTAGAGCTTCCTGTAGCCGCATGGCGTTCGTACTTAAATATGGAACTAACCATTCCAATTTTCGCTGTCTCTTATACACATCTCCGAGCCCACGAGACT
+
AABBAFCCCCABGGGGGGGFGGGHHHHGGHHGHHHHGGGGFFFFFFFDEF9AEFFFFBFFFFFFFFFFFFF-DDFAFFFEDABAAFFFFFFFFFBBBFFFFFFFFFFFFFFFFFFFFFDFFEFFEFFBFFBFFFF9D;BFFEFEFC=DFF
@M02034:409:000000000-BFKT7:1:1108:15189:16149 1:N:0:33
AAAGTCGAGGTGCCTAAAGTGGCAACCCAGACTAGTGCTTTGGTTGGTGGTGTAGAGCTTCCTGTAGCCGCATGGCGTTCGTACTTAAATATGGAACTAACCATTCCAATTTTCGCTGTCTCTTATACACATCTCCGAGCCCACGAGACT
+
CCCCCFCBCCACGGGGGGGGGGGHHHHGGHHGHHHHHGHHHHHHHGGFGGEFHHHHHHHHFHHHHHHGHGGCFGHHGGGGGFHHHHHHHHFHHHFHFHHHHHHHHHHHHGHHHHGGGGGHHHHHHHFHHHGHGHGHGFGFGGHGGGGGGH
@M02034:409:000000000-BFKT7:1:1108:25496:16152 1:N:0:33
GCTCTTAAAGAGGAGAAAGGTCATGCCTGTGAGGGCTTCTAACTTTACTCCGTTCGTTCTCGTCGACAA
+
ABCCCFFFFFFFGGGGGGGGGGHHHB45BB45ACEEGGGH55A55A55DA32ABCAE3FF5AFEG0E1E
@M02034:409:000000000-BFKT7:1:1108:21865:16154 1:N:0:33
AAAGTCGAGGTGCCTAAAGTGGCAACCCAGACTAAGAATAATGTTGGTGGTGTAGAGCTTCCTGTAGCCGCATGGCGTTCGTACTTAAATATGGAACTAACCATTCCAATTTTCGCTGTCTCTTATACACATCTCCGAGCCCACGAGACT
+
CCCCCFABCCBBGGGGGGGFGGGHHHHGGHHGHHHHHHHHHHHHHHHEFGEFHHHHHHHHHHHHHGHHHGGFGGHGGGGGGEGHHHHHHHHHHHHHGHHHHHFHHHHHHHHHHHGGGGGHHHHHGHHHHHFHGHGHGCFGGGHGGGGGGF
@M02034:409:000000000-BFKT7:1:1108:21879:16166 1:N:0:33
AAAGTCGAGGTGCCTAAAGTGGCAACCCAGACTAAGAATAATGTTGGTGGTGTAGAGCTTCCTGTAGCCGCATGGCGTTCGTACTTAAATATGGAACTAACCATTCCAATTTTCGCTGTCTCTTATACACATCTCCGAGCCCACGAGACT
+
ABCCAFCCCCBCGGGGGGGGGGGHHHHGGHHCHFEAAFGFDGHHFDFEC2EFADGABAFGEGGFBAF5EEGAEEF1E?EFEB??FGHGFFHBGFB3FGGH313FEDGBFGGHF?>AF/?FFGFF4F4?HHBFGFG2C/B<CAGG?/@DDG
@M02034:409:000000000-BFKT7:1:1108:24961:16168 1:N:0:33
AAAGTCGAGGTGCCTAAAGTGGCAACCCAGACTGAGAGGTGTGTTGGTGGTGTAGAGCTTCCTGTAGCCGCATGGCGTTCGTACTTAAATATGGAACTAACCATTCCAATTTTCGCTGTCTCTTATACACATCTCCGAGCCCACGAGACT
+
CCCCCFCBBBCCGGGGGGGGGGGHHHHGGHHGHHFG5FEBFGABFHCEC1FAAAFAGEFGDGHFFBDDDEE0EEC1>BEFE?2EFFG3@FG4B@33BFGH303BB4F44D?GED@<EE?BBGF?3F3?FCF?GFHBF/<?BCGF@@@AEH
@M02034:409:000000000-BFKT7:1:1108:19498:16172 1:N:0:33
AAAGTCGAGGTGCCTAAAGTGGCAACCCAGACTAGTGGGGGGGTTGGTGGTGTAGAGCTTCCTGTAGCCGCATGGCGTTCGTACTTAAATATGGAACTAACCATTCCAATTTTCGCTGTCTCTTATACACATCTCCGAGCCCACGAGACT
+
BBBBBFBBBBAAGGGGGGGGGGGHHHHGGHHGHHHGHHHGGGGGGGGFGGDEEGGGGGGGGGGGGGGGGGGFGGFFFFFFFFFFFFFFFFFFFFFFFFFFFFFFFFFFFFFFFFFFFFFFFFFFBFBFFFFFFFFFFFFAFFFFAACDFF
@M02034:409:000000000-BFKT7:1:1108:12770:16174 1:N:0:33
AAAGTCGAGGTGCCTAAAGTGGCAACCCAGACTAGTAAGCTGGTTGGTGGTGTAGAGCTTCCTGTAGCCGCATGGCGTTCGTACTTAAATATGGAACTAACCATTCCAATTTTCGCTGTCTCTTATACACATCTCCGAGCCCACGAGACT
+
ABBA>5AADDAAGGGGGGGBGEFEFHHGGHHGHHHHHGHHHHFFFFGBFE1FGGHHHFHHHHHFFGHHHGGGGGHHGEGFEGHHHHGFFFFFHFFGHGHGGHHHHFFFHGHHHHGGGGGFHDHHFHHH3FGHGHHFDFG?DFEEG@DGFH
@M02034:409:000000000-BFKT7:1:1108:26559:16183 1:N:0:33
AAAGTCGAGGTGCCTAAAGTGGCAACCCAGAATCCGACTATGGTTGGTGGTGTAGAGCTTCCTGTAGCCGCATGGCGTTCGTACTTAAATATGGAACTAACCATTCCAATTTTCGCTGTCTCTTATACACATCTCC
+
BBB@BFABDBAAGGGGGGGGGFFGGHHGGHHGHDG22AAEEHCGEEGGG1EGHFGFGGHHGHGB55DAGAE0EE1FEE?F?E?GGFHFFHHFHG33EGHHGC3BFDDEGHHHGD/F?EEGHEFG3BF3?CFGHBGB
@M02034:409:000000000-BFKT7:1:1108:4316:16185 1:N:0:33
AAAGTCGAGGTGCCTAAAGTGGCAACCCAGACTAATACTACGGTTGGTGGTGTAGAGCTTCCTGTAGTCGCATGGCGTTCGTACTTAAATATGGAACTAACCATTCCAATTTTCGCTGTCTCTTATACACATCTCCGAG
+
BBBBBFB3>>>AGGGGGGGGGGGHFHHGDHHGGC3DFEGG5EEGE2?EGEEF1BGDGGHH5BBG55AABEEEEDAAEGEG?1B?FGHG34B4BG33BGH?GEGGH4BBDGFHHHGGGGGGFHGFHG?G3CF22BBGGC?
@M02034:409:000000000-BFKT7:1:1108:29355:16188 1:N:0:33
AAAGTCGAGGTGCCTAAAGTGGCAACCCAGACTTATGGGGTGGTTGGTGGTGTAGAGCTTCCTGTAGCCGCATGGCGTTCGTACTTAAATATGGAACTAACCATTCCAATTTTCGCTGTCTCTTATACACATCTCCGAGCCCACGAGACT
+
CCCCCFCCDDBCGGGGGGGGGGGHHHHGGHGGHHFHHHGGAEGGGGGAFEEFFGHFGGHHFHHHHGHFGGGGGEFCEEFGGEFGGHHHGHHFGHFFFHHHFCEGHGGBGHFHGFEFGGEFGHHFFDHHHFFHHHGFG@CGGGGGGGGDDG
@M02034:409:000000000-BFKT7:1:1108:10885:16189 1:N:0:33
AAAGTCGAGGTGCCTAAAGTGGCAACCCAGACTAATGAGAAGGTTGGTGGTGTAGAGCTTCCTGTAGCCGCATGGCGTTCGTACTTAAATATGGAACTAACCATTCCAATTTTCGCTGTCTCTTATACACATCTCCGAGCCCACGAGACT
+
BABBBFBBBBAAGFGGFFFFGGGHHHHGGHHGHHHHHHHHHHHHHHGFGEBFFFHHHHHHHHHGGHHHHGGGGGHHEEEFFEGHHHHHHHGHHHHGFHGHHFFGHHGHHHHHHF??GGEFGFHHFHHFGHEFHGHFD/CGGEHFGGGGDF
@M02034:409:000000000-BFKT7:1:1108:2944:16198 1:N:0:33
AAAGTCGAGGTGCCTAAAGTGGCAACCCAGACTCATCATTCGGTTGGTGGTGTAGAGCTTCCTGTAGCCGCATGGCGTTCGTACTTAAATATGGAACTAACCATTCCAATTTTCGCTGTCTCTTATACACATCTCCGAGCCCACGAGACT
+
BBCABDAACCCCGGGGGGGGGGGHHHHGGHHGHHHHGGHGHHFFEGGEFCEFFGHFFGHGFHHHHHHGFGGEFGHCE?EAF>FGFFHHH4BFGDB3FHHGFFDHHHFFHHHHHFGGGGEF4EGGHHHHGBGGHHFHGCCFCCGFFDFEDH
@M02034:409:000000000-BFKT7:1:1108:26572:16199 1:N:0:33
AAAGTCGAGGTGCCTAAAGTGGCAACCCAGAATCCGACTATGGTTGGTGGTGTAGAGCTTCCTGTAGCCGCATGGCGTTCGTACTTAAATATGGAACTAACCATTCCAATTTTCGCTGTCTCTTATACACATCTCCGAGCCCACGAGACT
+
ABCCCFCCCCBCGGGGGGGGGGGHGHHGGHHHHHHFFGGGHHHGHGGEFFBFGGHGHHHHHHHHHGHHHGGFGGHFEEEFEEGHHHHHHHGHHGFHHFFGHGFHGHHFHHHHHFEGGGGFHHHHHGGFHFGFGHHHGCGGGGHGGGGGEG
@M02034:409:000000000-BFKT7:1:1108:10493:16203 1:N:0:33
AAAGTCGAGGTGCCTAAAGTGGCAACCCAGACTATTCATTCTGTTGGTGGTGTAGAGCTTCCTGTAGCCGCATGGCGTTCGTACTTAAATATGGAACTAACCATTCCAATTTTCGCTGTCTCTTATACACATCTCCGAGCCCACGAGACT
+
CCCCCFCCCCABGGGGGGGFGGGHHHHGGHHGHHHHHHHHHHHHHHHFFGEFFHHHHHHHHHHHHHHHHGGGGGHHGGGGGFHHHHHHHHHHHHHGHHHHHHHHHHGHHHHHHHGGGGFHHGHHHHHHHHHHHHHHFCGGGGHGGGGGDH
@M02034:409:000000000-BFKT7:1:1108:5015:16203 1:N:0:33
AAAGTCGAGGTGCCTAAAGTGGCAACCCAGACTAATCCTAATGTTGGTGGTGTAGAGCTTCCTGTAGCCGCATGGCGTTCGTACTTAAATATGGAACTAACCATTCCAATTTTCGCTGTCTCTTATACACATCTCCGAGCCCACGAGACT
+
ABA?ADAADB>AFGFGGGGGGCEBEGHGGHDFHHGDGGDGHHGHHHGAFDBBFDFBG5FGH3GEFGEFGGEAEFHGEAEFE?CCGFEBHGDEGFBGFGHHGFGGHHHEHHHHHGEGGGEGHHGFFGFGFBGCGHHG?<<@DFCFCCGDFH
@M02034:409:000000000-BFKT7:1:1108:22004:16204 1:N:0:33
AAAGTCGAGGTGCCTAAAGTGGCAACCCAGACTCAGCAGTGTGTTGGTGGTGTAGAGCTTCCTGTAGCCGCATGGCGTTCGTACTTAAATATGGAACTAACCATTCCAATTTTCGCTGTCTCTTATACACATCTCCGAGCCCACGAGACT
+
AA?A?D>>DDAAGGGGGFGFGGGHHHCGGHHGHFHHGHH5FGHGHG2BFA1AAFGGGFHFHHGFB5DFHGGGGFFFEGGEGGHHHHHGFHFFGFBBGFGCHH3BDBF4G4FGH4EE/?<BB4B?GHHE32BCFF32C@//<?FFGCGG/G
@M02034:409:000000000-BFKT7:1:1108:21444:16209 1:N:0:33
AAAGTCGAGGTGCCTAAAGTGGCAACCCAGACTCAGGATTGGGTTGGTGGTGTAGAGCTTCCTGTAGCCGCATGGCGTTCGTACTTAAATATGGAACTAACCATTCCAATTTTCGCTGTCTCTTATACACATCTCCGAGCCCACGAGACT
+
AAAAAFBBCCBAGGGGGGGGGGGHHHGGGHHGHHHHHHHHHHHEFGGFGGEFGHHHHHHHHFHHHHHHHGCEGGHGGGGGGEGHHHGFHHHHHHGHHHHHFHHHHHGFHHHHHHGGGGEFHHHHHHHHHHHHHGHBC/BCGGHEDGGGGH
@M02034:409:000000000-BFKT7:1:1108:2821:16210 1:N:0:33
AAAGTCGAGGTGCCTAAAGTGGCAACCCAGACTCGTGTGGGTGTTGGTGGTGTAGAGCTTCCTGTAGCCGCATGGCGTTCGTACTTAAATATGGAACTAACCATTCCAATTTTCGCTGTCTCTTATACACATCTCCGAGCCCACGAGACT
+
CCCCCFBCBCABGGGGGGGGGGGHHHHGGHHGHHGHHBFDFGGGGHHEGGEFGHHHHHHHHGHHHHHHGGGGGGHHGEGGFGHHHHHHHHHHHGHHHHGHHHHHGHGHHHHHGHGGGGGHHHHHHHFHHHEHHHHHGDGCGGHGGGGGGH
@M02034:409:000000000-BFKT7:1:1108:21988:16215 1:N:0:33
AAAGTCGAGGTGCCTAAAGTGGCAACCCAGACTCAGCAGTGTGTTGGTGGTGTAGAGCTTCCTGTAGCCGCATGGCGTTCGTACTTAAATATGGAACTAACCATTCCAATTTTCGCTGTCTCTTATACACATCTCCGAGCCCACGAGACT
+
CCCCCFBCCDBBGGGGGGGFGGGHGHHGGHHGHHHHHHHGGHHHHHFGGGGFAEHFGHHHHHHHGFHHHGGEEGHEFEGGGEGHHHHHGHHHHHB@GHHHF?DGGFGBHHHHHHGGGGFHHHHGFHGHHGHHHGHGFCGGGGHGGGGDGH
@M02034:409:000000000-BFKT7:1:1108:15601:16219 1:N:0:33
AAAGTCGAGGTGCCTAAAGTGGCAACCCAGACTTGGCCTTCTGTTGGTGGTGTAGAGCTTCCTGTAGCCGCATGGCGTTCGTACTTAAATATGGAACTAACCATTCCAATTTTCGCTGTCTCTTATACACATCTCCGAGCCCACGAGACT
+
AAABAFBBBBBBGGGGBGGFFGGHGHHGGHHGHHHGHHHHHGHGHHHFGGBFAGHHHHHGHGHHDFGGFGG0EFHGEFGGEFGEHHHGGHFEGHGHFFGFHHFHFFFFHHEHHFFFEGGHHGHH4GFFHHEHFGGGC@FGDGHEGD/CAG
@M02034:409:000000000-BFKT7:1:1108:28783:16219 1:N:0:33
AAAGTCGAGGTGCCTAAAGTGGCAACCCAGACTAGTGCTCATGCTGGGGGT
+
BCBCBFBBCCBCGGGGGGGGGGGHHHHGGHHGH33F55DG5D55DG3E20A
@M02034:409:000000000-BFKT7:1:1108:4643:16230 1:N:0:33
AAAGTCGAGGTGCCTAAAGTGGCAACCCAGACTTGTACTACTGTTGGTGGTGTAGAGCTTCCTGTAGCCGCATGGCGTTCGTACTTAAATATGGAACTAACCATTCCAATTTTCGCTGTCTCTTATACACATCTCCGAGCCCACGAGAC
+
BABBBFBABBBBGGGGGGGGGGGHHHHGGHHGHHHHHHGFEHHHHHHEFGGFHHHHHHHHHFHHHFGFHGGGGGHHGGGGGFGHHHHHHHHHHGFHHHHHGHFHHHFFHHGHHHGGGGGHHHHHGHHHGHFHHGFGGCFCGGEFGGGGG
@M02034:409:000000000-BFKT7:1:1108:16868:16232 1:N:0:33
AAAGTCGAGGTGCCTAAAGTGGCAACCCAGACTGAGCAGAAGGTTGGTGGTGTAGAGCTTCCTGTAGCCGCATGGCGTTCGTACTTAAATATGGAACTAACCATTCCAATTTTCGCTGTCCTTATACACATCTCCGAGCCCACGAGACT
+
BBBBBF@BBBBAGGFGGGGFGGGGHHHGGHGGHGCGHHHGHGHHHHG2FDEFGFHFFFFGFHHHFFHHHCE>EEHEEEGGGEFHHHGHHHHHHGB3BGFFFG3GHHF44BBGFE@EF/<BFDGBDFB3FDFHHHGFCDCCEEECDGGGH
@M02034:409:000000000-BFKT7:1:1108:5436:16236 1:N:0:33
AAAGTCGAGGTGCCTAAAGTGGCAACCCAGACTCAGAATCATGTTGGTGGTGTAGAGCTTCCTGTAGCCGCATGGCGTTCGTACTTAAATATGGAACTAACCATTCCAATTTTCGCTGTCTCTTATACACATCTCCGAGCCCACGAGACT
+
1AA?AFAA1>>AGFGGGGGGGGGBBHFFGGHGHHHHHHHHHGHHHHHGGGEFGHHFGHHHBGHHGHHHGGECGFHFGEEEAEFHFHGEHHDHHHHHHHHHHGFHGFGFHHHHHHGCE?EFHFHGBGFDFB1GC11FC/C@@FHGCCGEGF
@M02034:409:000000000-BFKT7:1:1108:28794:16239 1:N:0:33
AAAGTCGAGGTGCCTAAAGTGGCAACCCAGACTGATAAGAATGTTGGTGGTGTAGAGCTTCCTGTAGCCGCATGGCGT
+
BCCCBFBCBBABGGGGGGGGGGGHHHHGGGDFHGHHGFG5BB5DFF2EFEGGFFH55GHH5GGHDFG5G?EAE>1F0B
@M02034:409:000000000-BFKT7:1:1108:18649:16242 1:N:0:33
AAAGTCGAGGTGCCTAAAGTGGCAACCCAGACTAAGGAGACGGTTGGTGGTGTAGAGCTTCCTGTAGCCGCATGGCGTTCGTACTTAAATATGGAACTAACCATTCCAATTTTCGCTGTCTCTTATACACATCTCCGAGCCCACGAGACT
+
BBBABFBBBBABGGGGGGGGGGGHGHFGGGHGHHHHHGFGDEFGGGGGGGBBFDGFHFFGHGHHHHFFGGGCFGHGGEFFF?FHHHGGHHFHHGFGGFHHHHHHHHHEHGHHHFEGGG?GGHHD33?BFGEFGGHBD?CDC/GGGGGGGH
@M02034:409:000000000-BFKT7:1:1108:28372:16244 1:N:0:33
AAAGTCGAGGTGCCTAAAGTGGCAACCCAGACTAATAATAAGGTTGGTGGTGTAGAGCTTCCTGTAGCCGCATGGCGTTCGTACTTAAATATGGAACTAACCATTCCAATTTTCGCTGTCTCTTATACACATCTCCGAGCCCACGAGACT
+
CCCCCFCCCCCBGGGGGGGGGGGHHHHGGHHGHHHHHHHHHHHHHHGEGGEBFGHHHHHHHGHHHHHHHGGGGGHGGFGGFFHHHHHGHHHHHHHHGHHGHHHHHHHHHHHHHHGGGGGHHHHHHHGHGHGCGHHFDCFGGGHGGGGGGH
@M02034:409:000000000-BFKT7:1:1108:21373:16249 1:N:0:33
AAAGTCGAGGTGCCTAAAGTGGCAACCCAGACTGAGCATCAGGTTGGTGGTGTAGAGCTTCCTGTAGCCGCATGGCGTTCGTACTTAAATATGGAACTAACCATTCCAATTTTCGCTGTCTCTTATACACATCTCCGAGCCCACGAGACT
+
AAAABFAA@D>A4GFGFGFGG4FHFCHFFC2BBCGGFGGF3BGHHFEEFEAFGFF5EHFGBADDBFEGHGGEGEGFEFEFEEGHHHBFG4GHHGFFHHBFGHHHGEF4GHHHHHG?EEEE?DDGHHE2?B?FGFGFF@D/CCEFCGCDFG
@M02034:409:000000000-BFKT7:1:1108:28802:16255 1:N:0:33
AAAGTCGAGGTGCCTAAAGTGGCAACCCAGACTGATAAGAATGTTGGTGGTGTAGAGCTTCCTGTAGCCGCATGGCGTTCGTACTTAAATATGGAACTAACCATTCCAATTTTCGCTGTCTCTTATACACATCTCCGAGCCCACGAGACT
+
CCCCCFABBCAAGGGGGGGGGGGGHHHGGHHGHHGHHHHFFFHHHGHEFGAFGFHGHHHHHHHHHHHHHGGGGGHHGGGGGGHHHHFEGHHHHHFHHHHHHHHHHHHHHHHHHHGGGGFFHHFHHHGHHHHFGGHHGCC?GGHGGGGGGF
@M02034:409:000000000-BFKT7:1:1108:10508:16259 1:N:0:33
AAAGTCGAGGTGCCTAAAGTGGCAACCCAGACTGATCATAGTGTTGGTGGTGTAGAGCTTCCTGTAGCCGCATGGCGTTCGTACTTAAATATGGAACTAACCATTCCAATTTTCGCTGTCTCTTATACACATCTCCGAGCCCACGAGACT
+
BBCCCFCCCCCCGGGGGGGGGGGHHHHGGHGGHHCHGFHHHGHHHHHEFGFGGFHFGGHHGHHHHFFFFGGEFGHEEEGGGEFHGHHFHHHHGHB3FHGGFE3GHFFFHHHHHHGGGGFFHHHHGFHHFEGHHGH2?/<<CFHGGGGGGG
@M02034:409:000000000-BFKT7:1:1108:16218:16261 1:N:0:33
AAAGTCGAGGTGCCTAAAGTGGCAACCCAGACTCCGCCTCGTGTTGGTGGTGTAGAGCTTCCTGTAGCCGCATGGCGTTCGTACTTAAATATGGAACTAACCATTCCAATTTTCGCTGTCTCTTATACACATCTCCGAGCCCACGAGACT
+
BCBBAFCCCCBCGGGGGGGFFGGHH4GGGGHGHHHGGGGGGHGEHHHEFGEFGFHHHGHHHHHHHGHHHGGEEGHHGFGGEEGHHHHGHHHHHHHHGHHGHHHGHHFGHHHHHHGGGGEGHHHHGHHHGHHHHHHHFGGGGGHGGGGGGG
@M02034:409:000000000-BFKT7:1:1108:22756:16261 1:N:0:33
AAAGTCGAGGTGCCTAAAGTGGCAACCCAGACTGAGGGTCAGGTTGGTGGTGTAGAGCTTCCTGTAGCCGCATGGCGTTCGTACTTAAATATGGATCTAACTATTCCAATTTTTGCTGTCTCTTATACACATCTCGG
+
CCCCCFCCCBBBGGGGGGGFGGGHHHHGGHHGHHB3FEE32FGGBG?21AEC13F5AAAB5FDAA5A53AE0BE?1>>>FE>2?1FH334F4@333B3BG334D44B4?FDG44<?FEBB44D44?44B222B?D0?
@M02034:409:000000000-BFKT7:1:1108:19931:16268 1:N:0:33
AAAGTCGAGGTGCCTAAAGTGGCAACCCAGACTACGAAGCAGGTTGGTGGTGTAGAGCTTCCTGTAGCCGCATGGCGTTCGTACTTAAATATGGAACTACCATTCCAATTTTCGCTGTCTCTTATACACATCTCCGAGCCCACGAGACTA
+
ABABBFAADDAAGGGFGGGGFGGFGHHGGHGEHHHGFHGGHHHHHHGAFGEFFEHFGDGHHFHHGHHHHGGCEEF?E?EEE?2FGHHGGGFGGFBGFFHHHEGHHHH4GHGHHGEEFEHHHHHGHHHFHEGHHHHGGG?DGHGGGGGDHF
@M02034:409:000000000-BFKT7:1:1108:3396:16274 1:N:0:33
AAAGTCGAGGTGCCTAAAGTGGCAACCCAGACTGAGCTTCCGGTTGGTGGTGTAGAGCTTCCTGTAG
+
BCCCBFCCCCABGGGGGGGGGGGHHHHGGHHGHH333AF5A2AAEFEE11EF13D5D53B5B55A55
@M02034:409:000000000-BFKT7:1:1108:10674:16275 1:N:0:33
AAAGTCGAGGTGCCTAAAGTGGCAACCCAGACTAATACGCCGGTTGGTGGTGTAGAGCTTCCTGTAGCCGCATGGCGTTCGTACTTAAATATGGAACTAACCTTTCCAATTTT
+
CCCCCFCCCCCBGGGGGGGGGGGHHHHGGHHGHH3FGHH22EFFGGGGGGEFGHHHHHHHHHHHHHHHHGGEGGHHGGGGGGHHHHHHHHHHHHHHHHGHH?3D3B3D4DFHD
@M02034:409:000000000-BFKT7:1:1108:21580:16279 1:N:0:33
AAAGTCGAGGTGCCTAAAGTGGCAACCCAGACTAGTCATAATGTTGGTGGTGTAGAGCTTCCTGTAGCCGCATGGCGTTCGTACTTAAATATGGAACTAACCATTCCAATTTTCGCTGTCTCTTATACACATCTCCGAGCCCACGAGACT
+
BBBBBFABBBAAGGGGGGGFGGGHHHHGGHHGHHHHHHHHHHHHHHHEGGAFGFHGHHHHHGHGGHHHHGGEEGHHFFGGFEGHHHGHHHHHHFHHGHHHHHHHHHHGHHHHHHGFGGGHHHHHHHHHFHHHHHHHGFGGGGHGGGGGFH
@M02034:409:000000000-BFKT7:1:1108:18799:16285 1:N:0:33
AAAGTCGAGGTGCCTAAAGTGGCAACCCAGACTAAGAATATGGTTGGTGGTGTAGAGCTTCCTGTAGCCGCATGGCGTTCGTACTTAAATATGGAACTAACCATTCCAATTTTCGCTGTCTCTTATACACATCTCCGAGCCCACGAGACT
+
CCCCCFCCCCCCGGGGGGGGGGGHHHHGGHHGHHHHFHHHHHHHHGGGGGEFHHHHHHHHHHHHHHHHHGGGGGHHGGGGGGHHHHHGHHHHHHHHGHHHHHHHHHHHHHHHHHGGGGGHHHHHHHHHHHGFGHHHGCGGGGHGGGGGGH
@M02034:409:000000000-BFKT7:1:1108:28100:16286 1:N:0:33
AAAGTCGAGGTGCCTAAAGTGGCAACCCAGACTAAGAGGCAGGTTGGTGGTGTAGAGCTTCCTGTAGCCGCATGGCGTTCGTACTTAAATATGGAACTAACCATTCCAATTTTCGCTGTCTCTTATACACATCTCCGAGCCCACGAGACT
+
BBCBAFCCCCAAGGGGFGGFGGGGHHHGGHHGHHHHHHHGGGGGGHGEFGBFBGHGHHFHHHHHHHHGHGGGGEHFEFGFFFGHHHHHHHGHHHGHHHHGHHFHFFFFHHHHHHE/?FGGHGHHHHFHGHFHGHHFGCGBDEHGGGGFDH
@M02034:409:000000000-BFKT7:1:1108:26355:16293 1:N:0:33
AAAGTCGAGGTGCCTAAAGTGGCAACCCAGACTGCGAATCATGTTGGTGGTGTAGAGCTTCCTGTAGCCGCATGGCGTTCGTACTTAAATATGGAACTAACCATTCCAATTTTCGCTGTCTCTTATACACATCTCCGAGCCCACGAGACT
+
BBAABFABDBBBGGGGGGGFGGGHHHHGGHHGHHHGGGGGHHFHHHHGGGEFHHHGFGHHHHHHHHHHHGGEEFHHGGGGGFBHHHGFGGFHHFGDFGFGHHHHHHGHGHHHHHGGGGGFHGHHHHHHGHHHHHFHGCCGGGHGGGGFGG
@M02034:409:000000000-BFKT7:1:1108:25005:16294 1:N:0:33
AAAGTCGAGGTGCCTAAAGTGGCAACCCAGACTAAGACTCATGTTGGTGGTGTAGAGCTTCCTGTAGCCGCATGGCGTTCGTACTTAAATATGGAACTAACCATTCCAATTTTCGCTGTCTCTTATACACATCTCCGAGCCCACGAGACT
+
ABCCBFCCCCCCGGGGGGGGGGGHHHHGGHHGHHHHHGHHHHHHHHHEFGBFGHHHHGHHHGHHHFHHGGGEGGHHGGGGFEGHHHHHHHHHHHFGHHHHHHHHHHGFHHHHHHGGGEEGHHHHHHHHHHHHHHHHFCGGGGHGGCCGGH
@M02034:409:000000000-BFKT7:1:1108:13631:16295 1:N:0:33
AAAGTCGAGGTGCCTAAAGTGGCAACCCAGACTTCGAATAAGGTTGGTGGTGTAGAGCTTCCTGTAGCCGCATGGCGTTCGTACTTAAATATGGAACTAACCATTCCAATTTTCG
+
ABCCCFCCCCCCGGGGGGGGGGGHHHHGGHHGHH5AAEGC5FH5FCEGFCGCBAF5B53F5GGEF5AED1E0EEF1>B>FEB2??FH3@GH4GB33B@GF?03B?4B4BD?F44<
@M02034:409:000000000-BFKT7:1:1108:11721:16306 1:N:0:33
AAAGTCGAGGTGCCTAAAGTGGCAACCCAGACTCGGAATGAGGTTGGTGGTGTAGAGCTTCCTGTAGCCGCATGGCGTTCGTACTTAAATATGGAACTAACCATTCCAATTTTCGCTGTCTCTTATACACATCTCCGAGCCCACGAGACT
+
>AAAAFBABBAAFGGGGGFGGGGHCGHGGHHGHFDGGGGH35E3BBE1BE1FAGH5D5GFFFGHHGHHGGGGGGHHF>@FEEFHGHEFFHHEHH33BGEGFGGHHGBHHHHHHEFGGGFHHEFBBGD33??2FG?GGGCGC?//>@?DDH
@M02034:409:000000000-BFKT7:1:1108:2101:16307 1:N:0:33
AAAGTCGAGGTGCCTAAAGTGGCAACCCAGACTCGTAATAGTGTTGGTGGTGTAGAGCTTCCTGTAGCCGCATGGCGTTCGTACTTAAATATGGAACTAACCATTCCAATTTTC
+
ABABBF3A@DAAGGGGGGGGGCFHFHHGGHHGH3FBAEA5EA5GGGHGGEEFGHHHFHHHHGHHHHHHHGGGGGHHGEEGGGHHHHGGHHGFHHHHGHFGH03B3FEF4BGH4?
@M02034:409:000000000-BFKT7:1:1108:6311:16308 1:N:0:33
AAAGTCGAGGTGCCTAAAGTGGCAACCCAGACTGATAAGTCGGTTGGTGGTGTAGAGCTTCCTGTAGCCGCATGGCGTTCGTACTTAAATATGGAACTAACCATTCCAATTTTCGCTGTCTCTTATACACATCTCCGAGCCCACGAGACT
+
CCCCCFCCCBABGGGGGGGGGGGHHHHGGHHGHHHHHHHHFGGGFGGFGGEFFFHFHFHHHHHHGHHHHGGEGGHFEEFGFEGHHHHHGHGHHHFGGHGHHHHHHHHFHHHHHHGGGGGHHHFHHHFHFFFHHHGHGCGDGGHGGGGGGH
@M02034:409:000000000-BFKT7:1:1108:10190:16312 1:N:0:33
AAAGTCGAGGTGCCTAAAGTGGCAACCCAGACTAAGAATA
+
CCCCCFCCCCABGGGGGGGGGGGHHHHGGHHGH3F3G535
@M02034:409:000000000-BFKT7:1:1108:6333:16313 1:N:0:33
AAAGTCGAGGTGCCTAAAGTGGCAACCCAGACTGATAAGTCGGTTGGTGGTGTAGAGCTTCCTGTAGCCGCATGGCGTTCGTACTTAAATATGGAACTAACCATTCCAATTTTCGCTGTCTCTTATACACATCTCCG
+
AABBBFAADBBBFGGGGGGGFGGHGHHGGHHGHHFHFGC552AEAFE1AAEFF3F5A5FGBFG5F5AB3?E0E1?1>EEFEE2FFGFH3DGFFH33FB?B303BB4E?BGFHF4E/?<?BFGG33BD?GCGHHDG2?
@M02034:409:000000000-BFKT7:1:1108:2392:16317 1:N:0:33
AAAGTCGAGGTGCCTAAAGTGGCAACCCAGACTAATAATCATGTTGGTGGTGTAGAGCTTCCTGTAGCCGCATGGCGTTCGTACTTAAATATGGAACTAACCATTCCAATTTTCGCTGTCTCTTATACACATCTCCGAGCCCACGAGACT
+
BBBCBFBCCCCBGGGGGGGGGGGHHHHGGHHGHHHHHHHHHHHGHHHGGGEFHHHHHHHHHHHHHHHHHGGEGGHHGGGGGGHHHHHFHHGHHHHHHHHGHHEHHHGGHHHHHHGDGGGGHHHHGHFHFHEHFGFGGCGGGGGGGGGGDG
@M02034:409:000000000-BFKT7:1:1108:5612:16317 1:N:0:33
AAAGTCGAGGTGCCTAAAGTGGCAACCCAGACTGGGGCGAATGTTGGTGGTGTAGAGCTTCCTGTAGCCGCATGGCGTTCGTACTTAAATATGGAACTAACCATTCCAATTTTCGCTGTCTCTTATACACATCTCCGAGCCCACGAGACT
+
ACBCCFBBCCCCGGGGGGGGGGGHHHHGGHHGHHDH22E00AFGHHHFGGFFGHHHGHHHHHHHHHHHHGGGGGHHGGGGGFGHHHHHHHGHHGHGHHHHHHHHHGHHHHHHHHGGGGGHHHHHGHFHHHHHGHGHGDGGGGHGGGGGG<
@M02034:409:000000000-BFKT7:1:1108:11710:16321 1:N:0:33
AAAGTCGAGGTGCCTAAAGTGGCAACCCAGACTCGGAATGAGGTTGGTGGTGTAGAGCTTCCTGTAGCCGCATGGCGTTCGTACTTAAATATGGAACTAACCATTCCAATTTTCGCTGTCTCTTATACACATCTCCGAGCCCACGAGACT
+
BBCCAFCCCCBBGGGGGGGGGGGHHHHGGHHGHHGGGGGHHHHHHHGGGGFFGHHFHHHHHHHHHHHHHGGGGGHHGFGGFFHHHHHGHHHHHHHHHHHHHHHHGHHHHHHHHHGGGGGGHHHHHHHHGHGHHHHHGGGGGGHGGGGGGH
@M02034:409:000000000-BFKT7:1:1108:11569:16322 1:N:0:33
AAAGTCGAGGTGCCTAAAGTGGCAACCCAGACTGAGTCTAAGGTTGGTGGTGTAGAGCTTCCTGTAGCCGCATGGCGTTCGTACTTAAATATGGAACTAACCATTCCAATTTTCGCTGTCTCTTATACACATCTCCGAGCCCACGAGACT
+
ABBBAFB3D?AAGGGGGGGGGGGGHHHGGHHGHHHGGHHHHHHGFHGGGGBFGFHHHHHHHHHHHHGHFGC@EGHHGGGGGGFHHHHGFHHHHGHFFFHFFHHHHHGHHHHHHEECEAEFHFHHBGFHFBBGFGF1?@CGGGHGGGGGGG
@M02034:409:000000000-BFKT7:1:1108:10205:16327 1:N:0:33
AAAGTCGAGGTGCCTAAAGTGGCAACCCAGACTGATAGGCCGGTTGGTGGTGTAGAGCTTCCTGTAGCCGCATGGCGTTCGTACTTAAATATGGAACTAACCATTCCAATTTTCGCTGTCTCTTATACACATCTCCGAGCCCACGAGACT
+
BBBCBFBCCBBBGGGDGGGFGGGHHGHGGFHGHHHHHHHGHEGE2AEEFEBFAGGGGFFFFHFHEFFFGDFEGGGHGEFGEEGHEGHHHGHHGHHGHFEGHFGGHBFHHHHHHHCEGGCGHHFG3GDHFFFGHEGHDCFC/FGFDGGGDH
@M02034:409:000000000-BFKT7:1:1108:3306:16332 1:N:0:33
AAAGTCGAGGTGCCTAAAGTGGCAACCCAGACTAATAAGCTTGTTGGTGGTGTAGAGCTTCCTGTAGCCGCATGGCGTTCGTACTTAAATATGGAACTAACCATTCCAATTTTCGCTGTCTCTTATACACATCTCCGAGCCCACGAGACT
+
BCCCCFBBCCAAGGGGGGGGGGFFGHHGGHGGHGHHHHGHHHHGHGHEFGBFBGHFHHHHHHHGGGHGGEEEFGHFEBEFEBFHHHGHHHFFGHGFFHGFGHFHGHHGHHHHHGEEGGGFHHHHFHFDGGDGFGFFFCGDFFFFDGGGDF
@M02034:409:000000000-BFKT7:1:1108:6947:16333 1:N:0:33
AAAGTCGAGGTGCCTAAAGTGGCAACCCAGACTTGTCAGTCGGTTGGTGTTGTAGAGC
+
A3>>AFAA?DAAGGGGGGGGFGGHHGGEGEEF35FGB555D2FGF2AA11A125D555
@M02034:409:000000000-BFKT7:1:1108:2813:16334 1:N:0:33
AAAGTCGAGGTGCCTAAAGTGGCAACCCAGACTAATAAGAATGTTGGTGGTGTAGAGCTTCCTGTAGCCGCATGGCGTTCGTACTTAAATATGGAACTAACCATTCCAATTTTCGCTGTCTCTTATACACATCTCCGAGCCCACGAGACT
+
CCCDCFABBCCCGGGGGGGGGGGHHHHGGHHGHH3FGHHHHGHGHHHGGGGGFGHGHHHHHHHHHHHHHGGGGGHGGGGGGEGHHHHGHHHHHHFFHHHHHHHHHHGHHHHHHHGGGGGHHHHHHHGHFFFHHHHHDFGGGGHGGGGGGF
@M02034:409:000000000-BFKT7:1:1108:8079:16335 1:N:0:33
AAAGTCGAGGTGCCTAAAGTGGCAACCCAGACTACGCCGCATGTTGGTGGTGTAGAGCTTCCTGTAGCCGCATGGCGTTCGTACTTAAATATGGAACTAACCATTCCAATTTTCGCTGTCTCTTATACACATCTCCGAGCCCACGAGACT
+
BCCCCFBCCCCCGGGGGGGGGGGHHHHGGHHGHHHGGGGGGGGHHHHFFGGGGHHHHHHHHHHHHHHGHGGEGGHFFGGGGFHHHHHHHHHHHHHGHHHHHFFHHHHFHGHHHHGGGGGHHHHHFHHHHHHHHHHHG?FGGGGGGCCEGH
@M02034:409:000000000-BFKT7:1:1108:24084:16343 1:N:0:33
AAAGTCGAGGTGCCTAAAGTGGCAACCCAGACTAAGAATCAGGTTGGTGGTGTAGAGCTTCCTGTAGCCGCATGGCGTTCGTACTTAAATATGGAACTAACCATTCCAATTTTCGCTGTCTCTTATACACATCTCCGAGCCCACGAGACT
+
BBBBBFBBBBAAFGGGFFGGGFGGHHHGGHHGHHGHGHHHHFFBFGGEFEBFFDGHHHHHHHHHFHHHHGGEEEHHFGGGFBGHHHHGFHGHHHHFFHHHHHHHHHGHHHHHHHGGDGFHHHHHGFEFDFFHHHHFGCCDGGHFGCCDGH
@M02034:409:000000000-BFKT7:1:1108:17704:16347 1:N:0:33
AAAGTCGAGGTGCCTAAAGTGGCAACCCAGACTCCGAAGCTGGTTGGTGGTGTAGAGCTTCCTGTAGCCGCATGGCGTTCGTACTTAAATATGGAACTAACCATTCCAATTTTCGCTGTCTCTTATACACATCTCCGAGCCCACGAGACT
+
BCCCBFCCCCABGGGGGGGGGGGHHHHGGHHGHHHGEGGGHHHHHGGFGGEFGHHGHHHHHHHHHHHHHGGGGGHHGGGGGFFGGHHHHHHHHHGGHHHHGHHHHHHGHHHHHHGGGGFGHHHHGHHGHHFHFHHGGGGGGGHGG@DGGH
@M02034:409:000000000-BFKT7:1:1108:8645:16349 1:N:0:33
AAAGTCGAGGTGCCTAAAGTGGCAACCCAGACTAGTATGGCGGTTGGGGGGG
+
BCCDCFCDDDABGGGGGGGGGGGHHHHGGHHGHHHHHHHHGGGEE0E00E/A
@M02034:409:000000000-BFKT7:1:1108:21336:16359 1:N:0:33
AAAGTCGAGGTGCCTAAAGTGGCAACCCAGACTACTAAGAAGGTTGGTGGTGTAGAGCTTCGTGTAGCCGCATGGCGTTCGTACTTAAATATGGAACTAACCATTCCAATTTTCGCTGTCTCTTATACACATCTCCGAGCCCACGAGACT
+
CCCCCFBBCCBCGGGGGGGFGGGHHHHGGHHGHHHHHHHGGHHHHHGFGGEFGHHHHHHHHGHGHHHHHGGFGGHHGFGGGFHHHHHHHHHHHHHHHHHHHHGHHHFHHHHHHGGGGGGGHHHHHHHHHHHHGHHHGGGGGGHGGGGGGH
@M02034:409:000000000-BFKT7:1:1108:15915:16366 1:N:0:33
AAAGTCGAGGTGCCTAAAGTGGCAACCCAGACTAATAAGCAGGTTGGTGGTGTAGAGCTTCCTGTAGCCGCATGGCGTTCGTACTTAAATATGGAACTAACCATTCCAATTTTCGCTGTCTCTTATACACATCTCCGAGCCCACGAGACT
+
CCCCCFCBCCBBGGGGGGGGGGGHHHHGGHHGHHHHHHHHHGHGHHGGGGFGHHHHHHHHHHHHHHHHHGGEGGHHGGGGGEGHHGHHHHHHHHHHHHHHGHHHHHGHHHHHHHGGGGGGHGHHGHHHHHDHFHHHGGCCCEHGGGGGGH
@M02034:409:000000000-BFKT7:1:1108:19969:16371 1:N:0:33
AAAGTCGAGGTGCCTAAAGTGGCAACCCAGACTAATAATAAGGTTGGTGGTGTAGAGCTTCCTGTAGCCGCATGGCGTTCGTACTTAAATATGGAACTAACCATTCCAATTTTCGCTGTCTCTTATACACATCTCCGAGCCCACGAGACT
+
BBBBBFBAB?A?GFG5BAGFGGGHHHHGGHHGGHHGGGG55BGGHGCEFGEEAEHGHHHGHHHHHEHHHEEEFGHFGEEGGEFHGHHGFGGFGH33FGFHF13FHBGGHHHHGHGGGG?FDGGHFFFFHEFBFHHFE/CCCFHGGGCGGH
@M02034:409:000000000-BFKT7:1:1108:11355:16372 1:N:0:33
AAAGTCGAGGTGCCTAAAGTGGCAACCCAGACTGGTAAGCCGGTTGGTGGTGTAGAGCTTCCTGTAGCCGCATGGCGTTCGTACTTAAATATGGAACTAACCATTCCAATTTTCGCTGTCTCTTATACACATCTCCGAGCCCACGAGACT
+
BBCCAFCCCCBCGGGGGGGGGGGHHHHGGHHGHHHHHHHHHGGGGGGGGGEFGHHHHHHHHHHHHHHHHGGEGGHGEFGGFFHHHHHHHHHHHHGHHHGHHHGHHHGHHHHHHHGGGGGGHHHH3GHHFGGHHHFHGBCFGGHGGGGGGH
@M02034:409:000000000-BFKT7:1:1108:7604:16374 1:N:0:33
AAAGTCGAGGTGCCTAAAGTGGCAACCCAGACTGGGAGGGGGGTTGGTGGTGTAGAGCTTCCTGTAGCCGCATGGCGTTCGTACTTAAATATGGAACTAACCATTCCAATTTTCGCTGTCTCTTATACACATCTCCGAGCCCACGAGACT
+
AA3AAFBBBBBAGGG5BFGFDFGHHHHGGHHGHHHHHGGGEGECDGGGGG?FGFHGGHFHHHHHGGGHHDGDDGGGGADGDDGHGHFDGEFGGHBFGHBBGFBGGFHCGGHHGGGGGGGBFFGGFGBFF0BFFGFFB?G@BEEFBBBDFF
@M02034:409:000000000-BFKT7:1:1108:8706:16376 1:N:0:33
AAAGTCGAGGTGCCTAAAGTGGCAACCCAGACTACGCAGAGTGTTGGTGGTGTAGAGCTTCCTGTAGCCGCATGGCGTTCGTACTTAAATATGGAACTAACCATTCCAATTTTCGCTGTCTCTTATACACATCTCCGAGCCCACGAGACT
+
ABA>AFABBBAAFGGGGGGGGFGFFGHDFGDFFGGAEEEAFGEGHGGAFEAFGBFBH53FHCHFAGGHGGG@EFHFEEEGF?FEGHHFHFFHHFFBGGHHHGHHHHFBEGFHHGEGGG<FGHHFFHGHFHHFHHHBD?CCCGGGGCGGDH
@M02034:409:000000000-BFKT7:1:1108:22715:16377 1:N:0:33
AAAGTCGAGGTGCCTAAAGTGGCAACCCAGACTAGTAGGGTGGTTGGTGGTGTAGAGCTTCCTGTAGCCGCATGGCGTTCGTACTTAAATATGGAACTAACCATTCCAATTTTCGCTGTCTCTTATACACATCTCCGAGCCCACGAGACT
+
CCCCCFCCCCBBGGGGGGGBGGGHHHHGGHHGHHHHHHHGBFEGGGGFFGEFGFHGHHHHHGHHGHHGHGGGGGHHGGGGFEHHHHHHHHHHHGHHGHGHHGFHHGFGGHHHHHGGGGEHHHHHHHGHFHGHHHHGG?GGGGHGGGGGGH
@M02034:409:000000000-BFKT7:1:1108:29123:16378 1:N:0:33
AAAGTCGAGGTGCCTAAAGTGGCAACCCAGACTAATGAGAGGGTTGGTGGTGTAGAGCTTCCTGTAGCCGCATGGCGTTCGTACTTAAATATGGAACTAACCATTCCAATTTTCGCTGTCTCTTATACACATCTCCGAGCCCACGAGACT
+
BBBBBFAABBAAGGGGGFGGGGGHGHHGGHHFFHHHHFHFGGGAFEGEEEEFFDGAFFBGFHHHGEFBEEFCEEC1EBEFEE2?GFHDEGHDBE3FFGGHB03FFFHEHHEHHFEEFGE3FBFDFFGGDFDGHF32C<CFCGAC@CCDEH
@M02034:409:000000000-BFKT7:1:1108:11340:16381 1:N:0:33
AAAGTCGAGGTGCCTAAAGTGGCAACCCAGACTGGTAAGCCGGTTGGTGGTGTAGAGCTTCCTGTAGCCGCATGGCGTTCGTACTTAAATATGGAACTAACCATTCCAATTTTCGCTGTCTCTTATACACATCTCCGAGCCCACGAGACT
+
CCCCBFBCCCCCGGGGGGGGGGGHHHHGGHHGHF2GGFBFGEGGGCEGFCGFADGAFAEG5GGFGDGB3EE0EEG1>BEFFECGCGHDFGHGGHB3BGHH303BFDG44FGHHFE?EDCGFGHH?G?FD?GGHHHFGC/BCFHGGGFGGH
@M02034:409:000000000-BFKT7:1:1108:16990:16384 1:N:0:33
AAAGTCGAGGTGCCTAAAGTGGCAACCCAGACTCAGCAGGCTGTTGGTGGTGTAGAGCTTCCTGTAGCCGCATGGCGTTCGTACTTAAATATGGAACTAACCATTCCAATTTTCGCTGTCTCTTATACACATCTCCGAGCCCACGAGACT
+
CCCCCFBCBCBBGGGGGGGGGGGHHHHGGHHGHHHHHHHHGHHHHHHEFGAFGHHHHHHHHHHHHHGHHGGGGGHHGGGGGEGHHHHGHHHHHHHHHHHGHHHHHHGGHHHHHHGGGGGGHGHHGHGHHHGHFHHFDGGGGGHGGGGGGG
@M02034:409:000000000-BFKT7:1:1108:19955:16384 1:N:0:33
AAAGTCGAGGTGCCTAAAGTGGCAACCCAGACTAATAATAAGGTTGGTGGTGTAGAGCTTCCTGTAGCCGCATGGCGTTCGTACTTAAATATGGAACTAACCATTCCAATTTTCGCTGTCTCTTATACACATCTCCGAGCCCACGAGACT
+
A1A>ADAADD>AFGGGGGGGGFGCFHCEFHFGHHFHFFHHHFGGGHEGGGABGHHGFHHHHCGGFGHHGGGEGFHHEEGEEEGHHHFGHFFGHHGEGHHHFHHHGHGFHFHHHFGFGGEFHFHHGHBHFHHHGFGGGCGGCGGGGCGGFH
@M02034:409:000000000-BFKT7:1:1108:22091:16385 1:N:0:33
AAAGTCGAGGTGCCTAAAGTGGCAACCCAGACTCATGGGCCTGTTGGTGGTGTAGAGCTTCCTGTAGCCGCATGGCGTTCGTACTTAAATATGGAACTAACCATTCCAATTTTCGCTGTCTCTTATACACATCTCCGAGCCCACGAGACT
+
CCCCBFBBCCABGGGGGGGGGGGHHHHGGHHGHHHHHHHHHGGHHHHGGGAFGGHHHHHHHHHHHHHHHGGGGGHGEEGGFAGHHHHHHHHHHHGFHHHGHHHHHHHHHHHHHHGGGGGHHHHHHHGHFHFHHHHHGGGGGGHGGGGGDH
@M02034:409:000000000-BFKT7:1:1108:29650:16385 1:N:0:33
AAAGTCGAGGTGCCTAAAGTGGCAACCCAGACTCATACGACTGTTGGTGGTGCAGTGC
+
BBBBADABBBABGGGGGGGGGGGGHFHGGHHGHB3F55AF2AAFGG2A11E133D535
@M02034:409:000000000-BFKT7:1:1108:24844:16387 1:N:0:33
AAAGTCGAGGTGCCTAAAGTGGCAACCCAGACTGGGAGGGGGGTTGGTGGTGTAGAGCTTCCTGTAGCCGCATGGCGTTCGTACTTAAATATGGAACTAACCATTCCAATTTTCGCTGTCTCTTATACACATCTCCG
+
CCCCCFCCCCCCGGGGGGGGGGGHHHHGGHGGHHE22A2EEEGGGGC/?/DC?>F2F1=F1FGG?1F1=?C-CDC0<<@ED</<CGHD0DHBGE00CFHHB.0<;:C0:C:GFF-EE.CFBFFF00;9FBB:CBF0:
@M02034:409:000000000-BFKT7:1:1108:18611:16394 1:N:0:33
AAAGTCGAGGTGCCTAAAGTGGCAACCCAGACTAATCCGCATGTTGGTGGTGTAGAGCTTCCTGTAGCCGCATGGCGTTCGTACTTAAATATGGAACTATCCATTCCAATTTTCGCTGTCTCTTATACACATCTCCGAGCCCACGAGACT
+
BCCCCFCCCCABGGGGGGGGGGGHHHHGGHGGHHHHHHGGGGGHHHHEFGFFGFHHHHHHHHHHHHGHHGGFGGHHGGGGGFGHHHHHHHHHHHHHHHH4BFFHHGGFHHHHHHGGGGFHHHHHFHDHHHHHHHFGGCGGGGHGGGGGGH
@M02034:409:000000000-BFKT7:1:1108:5520:16398 1:N:0:33
AAAGTCTAGGTGCCTAAAGTGGCAACCCAGACTCCGGAGGGGGTTGGTGGTGTAGAGCTTCCTGTAGCCGCATGGCGTTCGTACTTAAATATGGAACTAACCATTCCAATTTTCGCTGTCTCTTATACACATCCCGAGCCCACGAGACTA
+
ABBBBFBDDFDFGGGGGGGGGFGHHHGGGGGFHHHDCCCCEEGGEEEEFF1FGGFFHFFGHFHHHHHHHDCEEEHGGGGEFEEHHHH3FGEG4GFHFHHHHGHHGHHFFGGHHFGGGGGHFHGGFBGFFGHHHFGGDFCFGHGGGGFDHG
@M02034:409:000000000-BFKT7:1:1108:16974:16400 1:N:0:33
AAAGTCGAGGTGCCTAAAGTGGCAACCCAGACTCAGCAGGCTGTTGGTGGTGTAGAGCTTCCTGTAGCCGCATGGCGTTCGTACTTAAATATGGAACTAACCATTCCAATTTTCGCTGTCTCTTATACACATCTCCGAGCCCACGAGACT
+
>AA3ADA@DD2>GGGGBFGBGGGHHHHGCCFGHHHGHHHHGFHHFHHGFGEFGGHGHHHHHHHHHGHHHGCEGGHFGEEGEEGFHHGFHGGHEHB3FHHB3F3FFHHGGGHHFHEGGGEFFFHHFGFHFGHHGGHHGCC?DGHGCGCDGH
@M02034:409:000000000-BFKT7:1:1108:20043:16409 1:N:0:33
AAAGTCGAGGTGCCTAAAGTGGCAACCCAGACTAATAATGCGGTTGGTGGTGTAGAGCTTCCTGTAGCCGCATGGCGTTCGTACTTAAATATGGAACTAACCATTCCAATTTTCGCTGTCTCTTATACACATCTCCGAGCCCACGAGACT
+
BBCCCFCCCCBBGGGGGGGGGGGHHHHGGHHGHHHHHHHHHGGGGGGGGGEFGHHFHHHHHHHHHHHHHGGFGGHGEEGFEEGHHHHHHHHHHHGHHHGHHHHHHHGHHHHHHHGGGGGGHHHHHHGHFGFHGHHGGFGGGGHGGGGGGH
@M02034:409:000000000-BFKT7:1:1108:4417:16410 1:N:0:33
AAAGTCGAGGTGCCTAAAGTGGCAACCCAGACTAATCCTCCGGTTGGTGGTGTAGAGCTTCCTGTAGCCGCATGGCGTTCGTACTTAAATATGGAACTAACCATTCCAATTTTCGCTGTCTCTTATACACATCTCCGAGCCCACGAGACT
+
BCCCCFABCCBCGGGGGGGGGGGHHHHGGHHGHHHHHHHHHGGFGGGGGGEFGGHHHHHHHHHHFHHHHGGEEGGGFGGGGGHGHHHHHHHHHFFHGHHFFGFHHHGHHHHHHFGGGGGGGHHHHHHBGGHHGHHDG?DCGGHGGGGGGH
@M02034:409:000000000-BFKT7:1:1108:11890:16415 1:N:0:33
AAAGTCGAGGTGCCTAAAGTGGCAACCCAGACTAGTACTCCTGTTGGTGGTGTAGAGCTTCCTGTAGCCGCATGGCGTTCGTACTTAAATATGGAACTAACCATTCCAATTTTCGCTGTCTCTTATACACATCTCCGAGCCCACGAGACT
+
CCCCBFBBCCBCGGGGGGGGGGGHHHHGGHHGHHHHHHGHHHHHHHHGGGEFFGHHHHHHHHHHHHHHHGGFGGHHGFGGGGHHHHHGHHHGHHGGHHHFHHHHHHHHHHHHHHGGGGGGHFHHHHGEGHDHHHHHGGGGGGFEFGGGGH
@M02034:409:000000000-BFKT7:1:1108:12901:16417 1:N:0:33
AAAGTCGAGGTGCCTAAAGTGGCAACCCAGACTCGGCCGGTTGTTGGTGGTGTAGAGCTTCCTGTAGCCGCATGGCGTTCGTACTTAAATATGGAACTAACCATTCCAATTTTCGCTGTCTCTTATACACATCTCCGAGCCCACGAGACT
+
ACCBBFBADBABGGGGGGGGFGGHHHHGGHHGHHGGGGFGGEFFGHHGGGGFFFHHHHGFHHHHHHEHHGGFGGHHGGGGGEGHHHHGHHHHHGGHFHGHHHHHHHHGHHHFHHGGGGDGHFHHHHHHHHGHGHFGG@/ACFHGGCFDFG
@M02034:409:000000000-BFKT7:1:1108:5576:16424 1:N:0:33
AAAGTCGAGGTGCCTAAAGTGGCAACCCAGACTGCGAATAATGTTGGTGGTGTAGAGCTTCCTGTAGCCGCATGGCGTTCGTACTTAAATATGGAACTAACCATTCCAATTTTCGCTGTCTCTTATACACATCTCCGAGCCCACGAGACT
+
CCCCCFBCCCCCGGGGGGGGGGGHHHHGGHHGHHHGECEGFHHHHHHGGGGGGFHGGGHHHHHHGGGGHGGEEGHAFEEGGEFHHHHHHHHGHHFFGHHHFFBGHHHFHGFHHHGGGGGHGHHFHFGHHHHHHHHFGFCG@FEGGGGGGH
@M02034:409:000000000-BFKT7:1:1108:12918:16426 1:N:0:33
AAAGTCGAGGTGCCTAAAGTGGCAACCCAGACTCGGCCGGTTGTTGGTGGTGTAGAGCTTCCTGTAGCCGCATGGCGTTCGTACTTAAATATGGAACTAACCATTCCAATTTTCGCTGTCTCTTATACACATCTCCGAGCCCACGAGACT
+
BBBBBFBBBBABGGGGGGGGGGGGHHHGGHHGHHGGGGFGEFGFHHHBFEBFGGFFHFHHHHHHHHHHHGGFGGHHEEGGGEGFGHHGHHHHHHFBGHHHHHHHHHGHHHHHHHGGGGGHHHHHGHHHFHFHHHHHG@GGGGGGGGGGGH
@M02034:409:000000000-BFKT7:1:1108:3173:16428 1:N:0:33
AAAGTCGAGGTGCCTAAAGTGGCAACCCAGACTAAGAATCATGTTG
+
CCCCCFBCDCABGGGGGGGGGGGHHHHGGHGGHGB335BB5FGGEH
@M02034:409:000000000-BFKT7:1:1108:2810:16430 1:N:0:33
AAAGTCGAGGTGCCTAAAGTGGCAACCCAGACTCATCAGCCTGTTGGTGGTGTAGAGCTTCCTGTAGC
+
BBBBBFBBBBBBGGGGGGGGGGGHHHHGGHFGHHCGAE33F2GGDGC222E113D5AA335B5AF555
@M02034:409:000000000-BFKT7:1:1108:26047:16430 1:N:0:33
AAAGTCGAGGTGCCTAAAGTGGCAACCCAGACTCAGAAGAAGGTTGGTGGTGTAGAGCTTCCTGTAGCCGCATGGCGTTCGTACTTAAATATGGAACTAACCATTCCAATTTTCGCTGTCTCTTATACACATCTCCGAGCCCACGAGACT
+
BCCCCFCCCCAAGGGGGGGGGGGHHHHGGHHGHHHHHHHHHHHFGHGEFGAFFGHHHHHHHHHHFHHHHGGGGGHGFGGGFFHHHHHHHHGHHHHHGHHGHHFHGHGHHHHHHFEGGGGGHGHHHHHHHHDHFHHHGCGGGAGGGGGGGG
@M02034:409:000000000-BFKT7:1:1108:7634:16432 1:N:0:33
AAAGTCGAGGTGCCTAAAGTGGCAACCCAGACTAATCATCATGTTGGTGGTGTAGAGCTTCCTGTAGCCGCATGGCGTTCGTACTTAAATATGGAACTAACCATTCCAATTTTCGCTGTCTCTTATACACATCTCCGAGCCCACGAGACT
+
CCCCCFCCBCCCGGGGGGGGGGGFHHHGGHHGHGHHGHHHFGHHHHHAF?FFGEHGDBFGFGHFHBGGFGFEEFFFEEEGGEFHHHHGFFHGHGB3FGHHB13FGBHFHFGHHGEGGG/FDFGHFG4FFFHHHHHGGD/CCACG?//CFH
@M02034:409:000000000-BFKT7:1:1108:26524:16433 1:N:0:33
AAAGTCGAGGTGCCTAAAGTGGCAACCCAGACTGAGCATCATGTTGGTGGTGTAGAGCTTCCTGTAGCCGCATGGCGTTCGTACTTAAATATGGAACTAACCATTCCAATTTTCGCTGTCTCTTATACACATCTCCGAGCCCACGAGACT
+
CCCCCFABCBCBGGGGGGGGGGGHHHHGGHHGHGHHHHHHHHGHHHHEGGEFHHHHHHHHHHHHHHHHHGGGGGHHGGGGGGHHHHHHHHHHHHGFFHHHHHHHHHHHHHHHHHGGGGGHGGHHHHHHFHHHHGHHGCGCG=FGGFFDGG
@M02034:409:000000000-BFKT7:1:1108:29205:16436 1:N:0:33
AAAGTCGAGGTGCCTAAAGTGGCAACCCAGACTCATCGTACTGTTGGTGGTGTAGAGCTTCCTGTAGCCGCATGGCGTTCGTACTTAAATATGGAACTAACCATTCCAATTTTCGCTGTCTCTTATACACATCTCCGAGCCCACGAGACT
+
AAABBFBBBBABGGGGGGGGGGGHHHHGFHHGHHHHHHHHHHHHHHHFFGEFFFGGGFHHHHHHGHHHHGEEGEHFEEGFGEGHHGHGHHHHHHFHGHHHHGHHHHFHHHHHHHGGGGGHHHHHHHHHFHHHHHFHGGGGGGEGGCGDGF
@M02034:409:000000000-BFKT7:1:1108:27496:16438 1:N:0:33
AAAGTCGAGGTGCCTAAAGTGGCAACCCAGACTGGGGTGGGGGTTGGTGGTGTAGAGCTTCCTGTAGCCGCATGGCGTTCGTACTTAAATATGGAACTAACCATTCCAATTTTCGCTGTCTCTTATACACATCTCCGAGCCCACGAGACT
+
BCCCBFCCCCCCGGGGGGGGGGGHHGHGGHHGHHHHGAEEEGGGGGGEFGEFFGHHHHHHHHHHHGHHHGGCGGHHGGGGGEGHHHHGHHHHHHGGHHHHHHFHHHHHHHHHHHFDGGGGHGGHFGGHGFFHHHHBD@CDGGHGG?FGGG
@M02034:409:000000000-BFKT7:1:1108:12556:16438 1:N:0:33
AAAGTCGAGGTCCTAAAGTGGCAACCCAGACTAAGAGTCAGGTTGGTGGTGTAGAGCTTCCTGTAGCCGCATGGCGTTCGTACTTAAATATGGAACTAACCATTCCAATTTTCGCTGTCTCTTATACACATCTCCGAGCCCACGAGACTA
+
BBCBAFCCCCCFGGGGGGFGGGHGHHEFHGFHHHHHHFHHHHGHGGEFGEFGFHGHHHHGHHGFFGGHEEAEEHBEEGGGGHHHHHHHHHHHHGHGHFHGHHHHHHFFHHHHHEEGGEFGGHHHHGFHGFHHHFFFFGGGGFGGGGEEHH
@M02034:409:000000000-BFKT7:1:1108:26076:16439 1:N:0:33
AAAGTCGAGGTGCCTAAAGTGGCAACCCAGACTACGGCGCGGGTTGGTGGTGTAGAGCTTCCTGTAGCCGCATGGCGTTCGTACTTAAATATGGAACTAACCATTCCAATTTTCGCTGTCATACACATCTCCGAGCCCACGAGACTAAGG
+
ABBBAFBBBBABGGGGGGGGGGGHHHHGGHHGHHHGGGGGGGGEGGGFFGBFGHHHHHHHHHHHHHHHHGGGGGHHGGGGFEHHHHHHHHHHHHHHGHHHFHFHHHHHHHHHHHGGGGGGHHGFHHHHGHHHGFGFGGGGGGGGGHHHHG
@M02034:409:000000000-BFKT7:1:1108:7891:16443 1:N:0:33
AAAGTCGAGGTGCCTAAAGTGGCAACCCAGACTCCTCCTAATGTTGGTGGTGTAGAGCTTCCTGTAGCCGCATGGCGTTCGTACTTAAATATGGAACTAACCATTCCAATTTTCGCTGTCTCTTATACACATCTCCGAGCCCACGAGACT
+
BBCCAFBBC@AAGGGGGFGGGGGHHHHGGHHGHHHGHHHHGGGFGHHEGGGGGGHHHFHHFHHHHHHGHGGFFGGHGGGGGFHGGHHDHHGHHHGFGGFEGHFGHBDFHHHHHEFGGGGHHHHHFGDHGHFHFGFFG/DGGGGGGFGGFH
@M02034:409:000000000-BFKT7:1:1108:9095:16443 1:N:0:33
AAAGTCGAGGTGCCTAAAGTGGCAACCCAGACTAATCATAATGTTGGTGGTGTAGAGCTTCCTGTAGCCGCATGGCGTTCGTACTTAAATATGGAACTAACCATTCCAATTTTCGCTGTCTCTTATACACATCTCCGAGCCCACGAGAC
+
BBBBBFBADBAAGGGFGGGFFGGGFHHGGHFEGHHGHHHHHHHHHHHBEDAABGHFFHFHFCGFGHHGHGFGGFHGFEEGEEGHFHHHHHHHGHHGHHGFGFGGHHGHGHHFF4EFGGFGHFGHFHFFGF2CGHGED@GCCGGFFG/CD
@M02034:409:000000000-BFKT7:1:1108:2929:16444 1:N:0:33
AAAGTCGAGGTGCCTAAAGTGGCAACCCAGACTCCTCCGGGTGTTGGTGGTGTAGAGCTTCCTGTAGCCGCATGGCGTTCGTACTTAAATATGGAATAACCATTCCAATTTTCGCTTCTCTTATACACATCTCCGAGCCCACGAGACTAA
+
BBBBBFBA>AABGGGFFGGGGGGHFHHGGHHGHGHHGHGGGEFEEGHFGGEFGHHFEHGHHFHFGHFHHGEFEGHFEEEF?E2FGHHFGFFGFFFFFBBFGFGHDH4BGHHHHEA/GFFFHHGHHDDHFHFHHHDB@FD???C@CEDFF>
@M02034:409:000000000-BFKT7:1:1108:3168:16447 1:N:0:33
AAAGTCGAGGTGCCTAAAGTGGCAACCCAGACTAAGAATCATGTTGGTGGTGTAGAGCTTCCTGTAGCCGCATGGCGTTCGTACTTAAATATGGAACTAACCATTCCAATTTTCGCTGTCTCTTATACACATCTCCGAGCCCACGAGACT
+
AAAAADA1>>AAGGGF11FFDGGHHHHGGGGEFHDFHHHGHGHDGHHEFFEFHHHHHHHHHHHHF2FFGFCAEEGGGGGGGGHGHHHHFHHGHGBBEGEBBGHFHGBEFGHHHHGGGGGHHHHHGHGHEHFHHHFFG?@C?EGA@CGCCH
@M02034:409:000000000-BFKT7:1:1108:8938:16448 1:N:0:33
AAAGTCGAGGTGCCTAAAGTGGCAACCCAGACTAGTAGGAATGTTGGTGGTGTAGAGCTTCCTGTAGCCGCATGGCGTTCGTACTTAAATATGGAACTAACCATTCCAATTTTCGCTGTCCTTATACACATCTCCGAGCCCACGAGACTA
+
AAABAFBABD>AGFGGGGGGGFGHGHFGGHHGHGHHHHHHHGFGHHHBFEAFEHHHHGHGGHGHGGHHDEGEEGHHGGGGF>GHHHGFHHGHHHHHFHEGHHFGHHFFHHGHHHEEGGGHFHHGHHFHHFGHHFGCCDGGGHGGGCFGEF
@M02034:409:000000000-BFKT7:1:1108:25617:16452 1:N:0:33
AAAGTCGAGGTGCCTAAAGTGGCAACCCAGACTAGTAGTCAG
+
BCCCAFCCCCBBGGGGGGGFGGGHHHHGGHHGH33F5FG555
@M02034:409:000000000-BFKT7:1:1108:2942:16457 1:N:0:33
AAAGTCGAGGTGCCTAAAGTGGCAACCCAGACTCCTCCGGGTGTTGGTGGTGTAGAGCTTCCTGTAGCCGCATGGCGTTCGTACTTAAATATGGAATAACCATTCCAATTTTCGCTTCTCTTATATACATCTCCGAGCCCACGAGACTAA
+
BCC?AFBBCCBCGGGGGGGGGGGHHHHGGHHGHC3FGFF?FFGFGHHEFGEFGHHHHHHHHHHHHHHHHGGEEGHHGGGGGGHHHHHHHHHHHHGFD3BFG3BGDG4F4DHH4>/EG/GHHF3DF3BHE3BFH2</><<FEF@GCGD11>
@M02034:409:000000000-BFKT7:1:1108:22997:16458 1:N:0:33
AAAGTCGAGGTGCCTAAAGTGGCAACCCAGACTCCTCCTCCGGTTGGTGGTGTAGAGCTTCCTGTAGCCGCATGGCGTTCGTACTTAAATATGGAACTAACCATTCCAATTTTCGCTGTCTCTTATACACATCTCCGAGCCCACGAGACT
+
CCCCCFCCCCBCGGGGGGGFGGGHHHHGGHHGHHFHFFHFFGGGGEEGFDGFFDGAFDEGFHHFGBFB@EE0EFF1>EEGE?2CFHH3BGHDFG33FEGH303FGDG44FGHHF@EFE/FFHH33F3BFC2BGGHBD<@CDCFFF/@A<H
@M02034:409:000000000-BFKT7:1:1108:23741:16458 1:N:0:33
AAAGTCGAGGTGCCTAAAGTGGCAACCCAGACTGATGGGAGGGTTGGTGGTGTAGAGCTTCCTGTAGCCGCATGGCGTTCGTACTTAAATATGGAACTAACCATTCCAATTTTCGCTGTCTCTTATACACATCTCCGAGCCCACGAGACT
+
BBBBBFBBBBABGGGGGGGGGGGHHHHGCEGGFHHHHHHBFGGGHFGEFDEFHHHHHFHGHFHGHHHHHGGGFGHHGEGGF>FHHHHFHHHHHGGFGHHHHHEHHHHGHGGHHHGGGGGHFHHHHHDHHHHFHHHHGGGGGFHGF?CGGH
@M02034:409:000000000-BFKT7:1:1108:13888:16462 1:N:0:33
AAAGTCGAGGTGCCTAAAGTGGCAACCCAGACTACGACGTCGGTTGGTGGTGTAGAGCTTCCTGTAGCCGCATGGCGTTCGTACTTAAATATGGAACTAACCATTCCAATTTTCGCTGTCTCTTATACACATCTCCGAGCCCACGAGACT
+
BBBBBFBBBBABGGGGGGGGGGGGHHHGGHHGHHHGGGCEGGGGGGGEFGFFGFHGHEHHHHHHHHHHHGGFGGHHGEGGGFHHHHHFHHFHHHFBFHHHHHHHHHHHHHHHHGGGGGFFHHHHHH2GHHEHGHHG??DGGGFGGGGGGH
@M02034:409:000000000-BFKT7:1:1108:23941:16465 1:N:0:33
AAAGTCGAGGTGCCTAAAGTGGCAACCCAGACTCTTCTTACTGTTGGTGGTGTAGAGCTTCCTGTAGCCGCATGGCGTTCGTACTTAAATATGGAACTAACCATTCCAATTTTCGCTGTCTCTTATACACATCTCCGAGCCCACGAGACT
+
>3>AAFAABD>>GGGGGGGGGFGCHHHGGHHGFFHFHHHHFHHHGGHGGGABAGHHHGHHGHHFGFGDHEFFGGHFGEFGEEFGGHHGHHGGGHFFHGHFHHHGHHFHGHHHHHGGGGGFHGGFFHHHFFFHGHHHGBDCCGHGGCGGDH
@M02034:409:000000000-BFKT7:1:1108:18678:16470 1:N:0:33
AAAGTCGAGGTGCCTAAAGTGGCAACCCAGACTTCTCATCCTGTTGGTGGTGTAGAGCTTCCTGTAGCCGCATGGCGTTCGTACTTAAATATGGAACTAACCATTCCAATTTTCGCTGTCTCTTATACACATCTCCGAGCCCACGAGACT
+
BCCCCFCCCCABGGGGGGGGGGGHHHHGGHHGHHHHHHHHHHHHHHHGGGEFGHHHHHHHHHHHHHHHHGGFGGHHGGGGFFGHHHHFHHHHHHHGFHHHHGHHHHGHHHHHHHGGGGGGHFHHFHHFHHFHHHHFDCGCGGHGGCGGGH
@M02034:409:000000000-BFKT7:1:1108:24699:16472 1:N:0:33
AAAGTCGAGGTGCCTAAAGTGGCAACCCAGACTAATCATCAGGTTGGT
+
A1>1AFAADD1AFGGGGGGFGBFFF0GEF0GGHHHFCEA2GBAGHFCA
@M02034:409:000000000-BFKT7:1:1108:18404:16472 1:N:0:33
AAAGTCGAGGTGCCTAAAGTGGCAACCCAGACTTCTCGTTCGGTTGGTGGTGTAGAGCTTCCTGTAGCCGCATGGCGTTCGTACTTAAATATGGAACTAACCATTCCAATTTTCGCTGTCTCTTATACACATCTCCGAGCCCACGAGACT
+
CCCCBFCBCCBBGGGGGGGFGGGHHHHGGHHGHHHHHGGGHGGGGGGGGGEFGHHHHHHGHHHHHHHHHGGGGGHHGGGGGEHHHHHHHHHHHHHGHHGHHHHHHHGHHHHHHGGGGGGHHGHHHHHHHHFHGHGHGGGGGGHGGGGGGH
@M02034:409:000000000-BFKT7:1:1108:4775:16473 1:N:0:33
AAAGTCGAGGTGCCTAAAGTGGCAACCCAGACTTTTGATCAGGTTGGTGGTGTAGAGCTTCCTGTATCCGCATGGCGTTCGTACTTAAATATGGAACTAACCATTCCAATTTTCGCTGTCTCTTATACACATCTCCGAGCCCACGAGACT
+
AABBBFBBCCBBGGGGGGGFGGGHHHHGGHHGHHHHHGHHHHHGGHGFFGAFFGHGGHHHHGHFGGHHHGGGGGHHGEGGFEHHHHHHHGHHHHHGGHHFHHHHHHHHHHHHHHGGGGGGHGHHHHFFFGEHGHFHFDGCGGGGGGGGGH
@M02034:409:000000000-BFKT7:1:1108:6338:16475 1:N:0:33
AAAGTCGAGGTGCCTAAAGTGGCAACCCAGACTGAGACGCAGGTTGGTGGTGTAGAGCTTCCTGTAGCCGCATGGCGTTCGTACTTAAATATGGAACTAACCATTCCAATTTTCGCTGTCTCTTATACACATCTCCGAGCCCACGAGAC
+
ABBBBF?ABBBBGGGGGGFGGGGHHHHGFHHGHFHB5FEG22AFGHGGFGGGHHHHHHHHGGHHHFHHHGGEEGHHGGGGGGFHHHGGHHHHHH3GHHGFHHGHHHHHHHHHHHGGGGGGGHHHHHFHDGHHHHFHG?CDGGHGCCDGG
@M02034:409:000000000-BFKT7:1:1108:10481:16478 1:N:0:33
AAAGTCGAGGTGCCTAAAGTGGCAACCCAGACTTTTACGGCGGTTGG
+
CDDCCFCCDCBBGGGGGGGGGGGHHHHGGHHGHHHHHGF?EGGE00A
@M02034:409:000000000-BFKT7:1:1108:12566:16479 1:N:0:33
AAAGTCGAGGTGCCTAAAGTGGCAACCCAGACTGCGAAGGATGTTGGTGGTGTAGAGCTTCCTGTAGCCGCATGGCGTTCGTACTTAAATATGGAACTAACCATTCCAATTTTCGCTGTCTCTTATACACATCTCCGAGCCCACGAGACT
+
CCCCCFCCCCBAGGGGGGGGGGGHHHHGGHHGHHCEAAEGBFCAFHG1BFEFE3G5DDFCFGHHGBA5BEG?EGHAEEEGFEBEEGHGGGHHHF3?F3GHF?FFDDG4FGFHF4ECGE<BBGGB?DFFHHFGHHHEDCCGG/?/<<@DDH
@M02034:409:000000000-BFKT7:1:1108:14615:16486 1:N:0:33
AAAGTCGAGGTGCCTAAAGTGGCAACCCAGACTCGGGGGGGGGTTGGTGGTGTAGAGCTTCCTGTAGCCGCATGGCGTTCGTACTTAAATATGGAACTAACCATTCCAATTTTCGCTGTCTCTTATACACATCTCCGAGCCCACGAGACT
+
ABBBAFAADBAACFFGCGG6DGGFHGFGGGFGGHFECCEGGB?9@BB;AD;A;BFBFFFFFFFF9BBFBDBBFFFABDBFFFFFFFFFFFFFFFFFEFBFFFFFFBFFFFFFFFBFBDFEFFFFFFFFBFFFFFF/AB;?=EEFBBBFFF
@M02034:409:000000000-BFKT7:1:1108:10496:16489 1:N:0:33
AAAGTCGAGGTGCCTAAAGTGGCAACCCAGACTTTTACTGCGGTTGG
+
BBCBAFBBCCCBGGGGGGGFGGGHHHHGGHHGH5GGFE555EAA22E
@M02034:409:000000000-BFKT7:1:1108:4785:16489 1:N:0:33
AAAGTCGAGGTGCCTAACGTGGCAACCCAGACTTTTGATCAGGTTGGTGGTGTAGAGCTTCCTGTATCCGCATGTCGTTCG
+
1AAAAFA1AAA1BGF111AFAFCGFG0E00AAGGHFFADD2FGDFEEEGE/A/BFGGDB1F1FFA2AGFGGEG/1DFFGHG
@M02034:409:000000000-BFKT7:1:1108:6510:16492 1:N:0:33
AAAGTCGAGGTGCCTAAAGTGGCAACCCAGACTCGTCCTTCGGTTGGTGGTGTAGAGCTTCCTGTAGCCGCATGGCGTTCGTACTTAAATATGGAACTAACCATTCCAATTTTCGCTGTCTCTTATACACATCTCCGAGCCCACGAGACT
+
AAB@AFAA@DBABGGGGGGF5GFHHHHGGHHGHHGHGGGHHH?FEEEFEGEBFHHGFHHHHGHHHBFHHGGGGEHFGEGGGEHHHHGFHGFHHFGGGFGFHHHFHHHHHHHHHHGGGDFFHHHHGHFDFGBFFHGHGCCGGGHGG/<EDG
@M02034:409:000000000-BFKT7:1:1108:3753:16494 1:N:0:33
AAAGTCGAGGTGCCTAAAGTGGCAACCCAGACTCCTCCGCCTGTTGGTGGTGTAGAGCTTCCTGTAGCCGCATGGCGTTCGTACTTAAATATGGAACTAACCATTCCAATTTTCGCTGTCTCTTATACACATCTCCGAGCCCACGAGACT
+
AABCAFBCCBCCGGGGGGGGGGGHHHHGGHHGHHHHHHGGGFHGGGFB1EEFFGGFFGHHFHGGGDFEDEGEEGG1EEEGEEFHGGHHGHHHFGFBFHFGBC3FG?EDGHHHHGGGGGGHHFGHFGFFFFFHGHGGE//B@AGFGGGGGH
@M02034:409:000000000-BFKT7:1:1108:6450:16497 1:N:0:33
AAAGTCGAGGTGCCTAAAGTGGCAACCCAGACTGATGTTATGGTTGGTGGTGTAGAGCTTCCTGTAGCCGCATGGCGTTCGTACTTAAATATGGAACTAACCATTCCAATTTTCGCTGTCTCTTATACACATCTCCGAGCCCACGAGACT
+
ABABBFBBBBAAFGGFFGGFFGDHHAGGFHFGHHHFHHHHHHHHHGGEFGEFGFHEFFHGHHHFFHHHHGGGGGHHF?EFFFHGHGGBHHGHHHBFCHHHHHHHHFFGHHHHHFFGGGFFFFGHHHEFFFHHFHD2?/@CD/CCBC@EDG
@M02034:409:000000000-BFKT7:1:1108:27718:16501 1:N:0:33
AAAGTCGAGGTGCCTAAAGTGGCAACCCAGACTAAGAATATTGTTGGGGGTGTAGAGCTTCCTGTAGCCGCATGGCGTTCG
+
ABABBFABDDAAGGGFGGGGGGGGHHHEGH2BG333B5A55DGHFHE2AEEE03D5A5AA5@GFHHF531E/?EA1>1>1?
@M02034:409:000000000-BFKT7:1:1108:18324:16510 1:N:0:33
AAAGTCGAGGTGCCTAAAGTGGCAACCCAGACTTCGTCGACGGTTGGTGGTGTAGAGCTTCCTGTAGCCGCATGGCGTTCGTACTTAAATATGGAACTAACCATTCCAATTTTCGCTGTCTCTATACACATCTCCGAGCCCACGAGACTA
+
DDDDCFCDDDCCGGGGGGGGGGGHHHHGGHHGHFGFBEGGGCGGGGGGGGEFGGGFHHFHHHHHHGHGHGGEGGHFGFGGGEGHHHHHHHHEHHFHHHHHGHHHHGHFFHHHHHGGGGGHHHHFHGGB2@C2DGFD?DACGEEFA@EDHB
@M02034:409:000000000-BFKT7:1:1108:2849:16513 1:N:0:33
AAAGTCGAGGTGCCTAAAGTGGCAACCCAGACTAAGAAGAAGGTTGGTGGTGTAGAGCTTCCTGTAGCCGCATGGCGTTCGTACTTAAATATGGAACTAACCATTCCAATTTTCGCTGTCCTTATACACATCTCCGAGCCCACGAGACTA
+
ABBBCFBABCAAGGGGGGGGGGGHHHHGGHHGHHHHGHHHHHHHHHGFFGAFGHHHHGHHHFGHHHHHHGGGGGHGEEGFEEHHHHGFGHGBGHHHHHFHHHHHGHHHHHHHHHGGGGGGFHHHHHHHHFGBGHHE/CBCEEGGGGDEHH
@M02034:409:000000000-BFKT7:1:1108:16366:16514 1:N:0:33
AAAGTCGAGGTGCCTAAAGTGGCAACCCAGACTGTTGGGGGGGTTGGTGGTGTAGAGCTTCCTGTAGCCGCATGGCGTTCGTACTTAAATATGGAACTAACCATTCCAATTTTCGCTGTCTCTTATACACATCTCCGAGCCCACGAGACT
+
CCCBBFBCCCCBGGGGGFGFGGGHHHHGGHHGHHHHHHGGGGGGGGGFGG9EFGGGGGGGGGGGGGGGGGGAGGFFFDFFDABEFFFFFFFFFFFFFFFFFFFFFFFFFFFFFBDDFFFFFFFFFFFFFFFFFFFFF;CFFFFFF;FDFF
@M02034:409:000000000-BFKT7:1:1108:7816:16516 1:N:0:33
AAAGTCGAGGTGCCTAAAGTGGCAACCCAGACTATTAAGCCGGTTGGTGGTGTAGAGCTTCCTGTAGCCGCATGGCGTTCGTACTTAAATATGGAACTAACCATTCCAATTTTCGCTGTCTCTTATACACATCTCCGAGCCCACGAGACT
+
CBCCCFCCCCABGGGGGGGFGGGHHHHGGHHGHHHHHHHHHGGGGGGGGGEFGHHHHHHHHHHHHHHHHGGEEGHHGGGGGEHHHHHGHHHHHGHHFHHHHHHHHHGHHHHHHHGGGGGHHHHHHHHHGHGHHHHFG@GGGGHGGGGGGH
@M02034:409:000000000-BFKT7:1:1108:25742:16521 1:N:0:33
AAAGTCGAGGTGCCTAAAGTGGCAACCCAGACTCATTCTAAGGTTGGTGGTGTAGAGCTTCCTGTAGCCGCATGGCGTTCGTACTTAAATATGGAACTAACCATTCCAATTTTCGCTGTCTCTTATACACATCTCCGAGCCCACGAGACT
+
AABBAFBBCCBBGGGGGGGGGGGFHHHGGHHGHHHHHHHHHHHGHHGEFGEFGHHHHHHHHHHHHGHHGGGEGGGGGGGGGFHHHHHHHHHHHHFGHHHHFGHHHHFFHHHHHHGGGGGHHHHHBHHHHGHHHHFGDCCFGGHGGGGGGH
@M02034:409:000000000-BFKT7:1:1108:27313:16523 1:N:0:33
AAAGTCGAGGTGCCTAAAGTGGCAACCCAGACTAGGGGGGAGGTTGGTGGTGTAGAGCTTCCTGTAGCCGCATGGCGTTCGTACTTAAATATGGAACTAACCATTCCAATTTTCGCTGTCTCTTATACACATCTC
+
>1AA1BAADDAAGGGGFGFGGFC0BGGGGHHGHH1GHFGGEEE?GGG/<CBFHFHFHGFFFHEGF2F1DAC?CAGA@.-FCAFCGFHFFH0GGFB0/GD:;:FCG00:C0C0CCAEGGG0B0FBBFBFCBFB9FB
@M02034:409:000000000-BFKT7:1:1108:20312:16523 1:N:0:33
AAAGTCGAGGTGCCTAAAGTGGCAACCCAGACTCAGACGCCGGTTGGTGGTGTAGAGCTTCCTGTAGCCGCATGGCGTTCGTACTTAAATATGGAACTAACCATTCCAATTTTCGCTGTCTCTTATACACATCTCCGAGCCCACGAGACT
+
CCCCCFBCCCAAGGGGGGGGGGGHHHHGGHHGGHHHHFGGGGGEGGGGGGEGHHHHHHHHHHHHHHHHHGGGGGHHGEGGGGHHHHHHHHHHHHHHHHHHHHGHHGHHHHHHHHGGGGGGHGHHHHHHHHFHHHHHG?CGGGHGGGGGGG
@M02034:409:000000000-BFKT7:1:1108:3404:16524 1:N:0:33
AAAGTCGAGGTGCCTAAAGTGGCAACCCAGACTCAGAAGCGGGTTGGTGGTGTAGAGCTTCCTGTAGCCGCATGGCGTTCGTACTTAAATATGGAACTAACCATTCCAATTTTCGCTGTCTCTTATACACATCTCCGAGCCCACGAGACT
+
AAAABFBBBBAACGGGFGGGGFDHFHHEFHGGG3FGFFHCGGGEEFGEFFEFF3F5FBFG5@GGGB@53?0>EGHGFEGA?12??FGHFHBFBF33FFGHFAFGFFF4?FFHFBCDGGAFDDFFDG>22CGHFFGFG@/?</?FCCFADH
@M02034:409:000000000-BFKT7:1:1108:8066:16529 1:N:0:33
AAAGTCGAGGTGCCTAAAGTGGCAACCCAGACTCATCCTCCTGTTGGTGGTGTAGAGCTTCCTGTAGCCGCATGGCGTTCGTACTTAAATATGGAACTAACCATTCCAATTTTCGCTGTCTCTTATACACATCTCCGAGCCCACGAGACT
+
A1AAAFAADD>AGGGG1DFDGGEHGFHGGHHGGHHHHHGHFHHHHFFAFGABFGHHHGHHHHGFFGHFHGGGEEHEEEEGEBFGHHHHHGHHHBFFHHGEFHHHHHHGHGHHHBEGGGGHGHHHHHHHGHHHGHHBE@CCGGHGC@CGGG
@M02034:409:000000000-BFKT7:1:1108:2569:16530 1:N:0:33
AAAGTCGAGGGTGCCTAAAGTGGCAACCCAGACTGTTTGTGAGGTTGGTGGTGTAGAGCTTCCTGTAGCCGCATGGCGTTCGTACTTAAATATGGAACTAACCATTCAAATTTTCGCTGTCTCTTATACACATCTC
+
BBBBBFBAADB>AABBDF4FBFGFFFGH2BBFEGHFGHHEGBHGFCGGEFFAFFFF5DBFGFGDGA5FGFB00EEF?>B>FE?GCGGFH3FGFHFFB33BCB03?FF4BBBGHH4EE?EF1?BBG1GBD21?B1BF
@M02034:409:000000000-BFKT7:1:1108:20086:16537 1:N:0:33
AAAGTCGAGGTGCCTAAAGTGGCAACCCAGACTTTGGGGAAGGTTGGTGGTGTAGAGCTTCCTGTAGCCGCATGGCGTTCGTACTTAAATATGGAACTAACCATTCCAATTTTCGCTGTCTCTTATACACATCTCCGAGCCCACGAGACT
+
BBBBBFAADDABGGGGGFGGFGGGHHCGGHCGGFHH3E2FAEEHHHGEFGEFGGHFGHHHHGHHHHHHHGGGGGHHGEGFGGFHHHHFHHGHHFGFEFHHHHHHHHGFHGGHHHGGGG/GGGGHFG3BGFGGHHGF?CGGGGAFFGGGGH
@M02034:409:000000000-BFKT7:1:1108:27304:16539 1:N:0:33
AAAGTCGAGGTGCCTAAAGTGGCAACCCAGACTAGGGGGGAGGTTGGTGGTGTAGAGCTTCCTGTAGCCGCATGGCGTTCGTACTTAAATATGGAACTAACCATTCCAATTTTCGCTGTCTCTTATACACATCTCCGAGCCCACGAGACT
+
CCCCCFCCBCCCGGGGGGGGGGGHHHHGGHHGHCG3FEFG/EFGFGGDFGGGHFHFGFHHFHHH2>GFHGGDFGGFCFCGFDGHHHGGHHHGHHFDCHGCFHEGHGHFGHHHHHGGGGGGGGGGBFFGGGGGGGGFD?@GFGGGFFFFFF
@M02034:409:000000000-BFKT7:1:1108:10055:16547 1:N:0:33
AAAGTCGAGGTGCCTAAAGTGGCAACCCAGACTCCGAGTCATGTTGGTGGTGTAGAGCTTCCTGTAGCCGCATGGCGTTCGTACTTAAATATGGAACTAACCATTCCAATTTTCGCTGTCTCTTATACACATCTCCGAGCCCACGAGACT
+
3AAABFAAD@AAGGGGGGGGGGGHHHHGGHHGHHHGGGFGHHFHHHHGGGEFGHHFFHHHHGHHHGHHHGGGGGHHGGGGEBBGGGHBGHFFHHHHGHGHHHGHFFDGHHHHHHGGGFGGHFHHHGGHHFDHHGHHGCDFGGEGGGGGGH
@M02034:409:000000000-BFKT7:1:1108:6375:16549 1:N:0:33
AAAGTCGAGGTGCCTAAAGTGGCAACCCAGACTGAGAAGAAGGTTGGTGGTGTAGAGCTTCCTGTAGCCGCATGGCGTTCGTACTTAAATATGGAACTAACCATTCCAATTTTCGCTGTCTCTTATACACATCTCCGAGCCCACGAGACT
+
BCCBBFCCCCBCGGGGGGGGGGGHHHHGGHHGHHHHHHHHHHHHHHGGGGGFFGHGHHHHHGHHHHHHHGGGFGHHGGGGGFFHHHHHHHHHHHHHHHHGHHHHHHGHHGHHHHGGGGGFFHHHHHHHFHFHHHFFGDGGGGHGGGGGGH
@M02034:409:000000000-BFKT7:1:1108:15232:16554 1:N:0:33
AAAGTCGAGGTGCCTAAAGTGGCAACCCAGACTTCTACGCCTGTTGGTGGTGTAGAGCTTCCTGTAGCCGCATGGCGTTCGTACTTAAATATGGAACTAACCATTCCAATTTTCGCTGTCTCTTATACACATCTCCGAGCCCACGAGACT
+
BCCCCFCCCBBCGGGGGGGGGGGHHHHGGHHGHHHHHHGGGHHHHHHGGG1FGHHHHHHHHHHHHHHHHGGEFGHHGGGGGFHHGHHGGHHHHHHHGHHGHHHHHHFEHHHHHHGGGGGGHGHHEHFHGHFHHHFHGGCGGGHGGGGGGH
@M02034:409:000000000-BFKT7:1:1108:12524:16555 1:N:0:33
AAAGTCGAGGTGCCTAAAGTGGCAACCCAGACTATGAAGAATGTTGGTGGTGTAGAGCTTCCTGTAGCCGCATGGCGTTCGTACTTAAATATGGAACTAACCATTCCAATTTTCGCTTCTCTTATACACATCTCCGAGCCCACGAGACTA
+
BCBCBFCCCCAAGGGGGGGGGGGHHHHGGHHGHHHHHHHHHHHHHHHEFGEFFGHFHHHHHHHHHHHHHGGEGGHHGGGGGAGHHHHGHHHHHHGHGHHHHHHHHHHFHHHHHHGGGHGHHHHHHHGHGHHHHHHGGGGGGHGGGGFGHH
@M02034:409:000000000-BFKT7:1:1108:17663:16556 1:N:0:33
AAAGTCGAGGTGCCTAAAGTGGCAACCCAGACTAATAATAAGGTTGGTGGTGTAGAGCTTCCTGTAGCCGCATGGCGTTCGTACTTAAATATGGTACTAACCATTCCAATTTTCGCTGTCTCTTATACACATTCCGAGCCCACGAGACAG
+
CCCCCFCCCCCCGGGGGGGGGGGHHHHGGHHAH3GHFDGFBGHHBH2AAAEAA3F5DDBFBGGGA5B5BAE0EEG1E>>F?>?1?GH3@BGFFB44BBGH313B?BB4?FDHB4/>?/<?4DFF44??F222BDFGFG/B/?FDB/CDGF
@M02034:409:000000000-BFKT7:1:1108:20212:16559 1:N:0:33
AAAGTCGAGGTGCCTACAGTGGCAACCCAGACTGGGGGTACGGTTGGTGGTGTAGAGCTTCCTGTAGCCGCATG
+
@BBABF@?DBABGGGDCGGGF4FFGGHGGAE233A2A2E13EEHFE?1F1AFG3@5F53BFCGBGF5DE>@/?E
@M02034:409:000000000-BFKT7:1:1108:1948:16560 1:N:0:33
AAAGTCGAGGTGCCTAAAGTGGCAACCCAGACTAAGAATCATGTTGGTGGTGTAGAGCTTCCTGTAGCCGCATGGCGTTCGTACTTAAATATGGAACTAACCATTCCAATTTTCGCTGTCTCTTATACACATCTCCGAGCCCACGAGACT
+
BCCBCFCCCCBBGGGGGGGGGGGHHHHGGHHGHGFGFGHGBGGGHHCEFGFCA3GBGFBA5GHHHFGEFEGEFGC1EEEFFEBFGGHBEGHFFF33FGFHB13FFBHBDHDHFD>?EE?3B4DG44BFEEGHGDFBF/C?/?FE//>D/G
@M02034:409:000000000-BFKT7:1:1108:20193:16561 1:N:0:33
AAAGTCGAGGTGCCTAAAGTGGCAACCCAGACTGGGGGTACGGTTGGTGGTGTAGAGCTTCCTGTAGCCGCATGGCGTTCGTACTTAAATATGGAACTAACCATTCCAATTTTCGCTGTCTCTTATACACATCTCCGAGCCCACGAGACT
+
BCCCBFABCCCCGGGGGGGFGGGHHHHGGHHGHHHHGGGGHGGHGGGGGG1FFFHGHHHHHHHHGHHHGGGFGGHGFFGGGFHHHHHHHHHHHHHHHHHGHHFHHHHHHHHHHHGGGGGHHFHHHHHHGHGHHHHFFDGGGGHGGGGFGG
@M02034:409:000000000-BFKT7:1:1108:10059:16565 1:N:0:33
AAAGTCGAGGTGCCTAAAGTGGCAACCCAGACTCCGAGTCATGTTGGTGGTGTAGAGCTTCCTGTAGCCGCATGGCGTTCGTACTTAAATATGGAACTAACCATTCCAATTTTCGCTGTCTCTTATACACATCTCCGAGCCCACGAGACT
+
BBCCBFABCCCCGGGGGGGGGGGHHHHGGHHGHHHGGGGHGGHGHHHGGGFGHHHHHHHHHHHHHHHEHGGEGGHHGEGGGFHHHHFHHHHHHHGGHHFHGHHGHHGGHHHHHFGGGGGHHHHHHHFHFFHHHHHGGCGGGGHGGGCEDH
@M02034:409:000000000-BFKT7:1:1108:16277:16566 1:N:0:33
AAAGTCGAGGTGCCTAAAGTGGCAACCCAGACTTATGCGACTGTTGGTGGTGTAGAGCTTCCTGTAGCCGCATGGCGTTCGTACTTAAATATGGAACTAACCATTCCAATTTTCGCTGTCTCTTATACACATCTCCGAGCCCACGAGACT
+
CCCCCFCBBCAAFGGGGGGFGGGHHHHGGHHGHHHHHHGGGGGHHHHFFGEFGHHHHHHHHHHHHHHHHGGGGGHHGGGGGEGHHHHGHHHHHHHGHHHHHHGHHHGHHHHHHGGGGGGHHGHHGHHGHHGHHHGHGCCCGGHGGGGGGH
@M02034:409:000000000-BFKT7:1:1108:19740:16566 1:N:0:33
AAAGTCGAGGTGCCTAAAGTGGCAACCCAGACTACGTGTAGTGTTGGTGGTGTAGAGCTTCCTGTAGCCGCATGGCGTTCGTACTTAAATATGGAACTAACCATTCCAATTTTCGCTGTCTCTTATACACATCTCCGAGCCCACGAGACT
+
BBBBBFBBBBBBGGGGGGGFGGGGHHHGGHHGHHHGGHHGHHHHHHHFGGFFGHHHHHHHHHHHHGHHHGGEGGHHGGGGGGHHHHHHHHHHHFBGFHHHHHHHHHGHHGHHHHGGGGEFHGHHHHHGBGDHFGGFGCGGFFHGGGGGGH
@M02034:409:000000000-BFKT7:1:1108:10776:16568 1:N:0:33
AAAGTCGAGGTGCCTAAAGTGGCAACCCAGACTCATCAGTCTGTTGGTGGTGTAGAGCTTCCTGTAGCCGCATGGCGTTCGTACTTAAATATGGAACTAACCATTCCAATTTTCGCTGTCTCTTATACACATCTCCGAGCCCACGAGACT
+
33>AAFAADBAAGGGGGGGGGFEBFFCDFHFGHHFCFGGFFHEHHECBEEBFHFHBDBGFGCGD5EFHFGE0EEHHGEFEEEBGGGF@GGFFFFDFFHFGHFFH?FFEFGFHHFEAEEEGHHGFBGEGBGDFHHHHF?CGGGFGGC?DDH
@M02034:409:000000000-BFKT7:1:1108:17156:16574 1:N:0:33
AAAGTCGAGGTGCCTAAAGTGGCAACCCAGACTTATCCGACGGTTGGTGGTGTAGAGCTTCCTGTAGCCGCATGGCGTTCGTACTTAAATATGGAACTAACCATTCCAATTTTCGCTGTCTCTTATACACATCTCCGAGCCCACGAGACT
+
ACBCCFCBBCABGGGGGGGFGGGHHHHGGHHGHHHHHHGGGGGGGGGGGGEFGHHHHHHGHHHHHHHHHGGEGGHHGGGGGEHHHHGFHHHHHHH3FGHGHHHHHHFFHHHHHHGGGGGGHGHHGHBHGHFFHHGHGFGCGFHGGGGGGH
@M02034:409:000000000-BFKT7:1:1108:10762:16581 1:N:0:33
AAAGTCGAGGTGCCTAAAGTGGCAACCCAGACTCATCAGTCTGTTGGTGGTGTAGAGCTTCCTGTAGCCGCATGGCGTTCGTACTTAAATATGGAACTAACCATTCCAATTTTCGCTGTCTCTTATACACATCTCCGAGCCCACGAGACT
+
BBCCBFBCCDCCGGGGGGGGGGGHHHHGGHHGHHHHHHHHHHHHHHHGGGEFHHHHHHHHHHHHHHHHHGGFGGHHGGGGGGHHHHHGHHHHHHHHHHHHHHHHHHGHHHHHHHGGGGGHHHHHHHHHGHGHHHHFGCGGGGGGGGGGGH
@M02034:409:000000000-BFKT7:1:1108:25509:16582 1:N:0:33
AAAGTCGAGGTGCCTAAAGTGGCAACCCAGACTATTCCTCATGTTGGTGGTGTAGAGCTTCCTGTAGCCGCATGGCGTTCGTACTTAAATATGGAACTAACCATTCCAATTTTCGCTGTCTCTTATACACATCTCCGAGCCCACGAGACT
+
BCCCCFCCCCBCGGGGGGGGGGGHHHHGGHHGHHHHHHHHHHHHHHHEGGEFHHHHHHHHHHHHHGHHHGGGGGHHGGGGGFHHHHHHHHHHHHHHFHGHHHHHHHGHHHHHHHGGGGGHGHHHHHHHGGFHHHHFGCGGGGHGGGGGGH
@M02034:409:000000000-BFKT7:1:1108:12555:16584 1:N:0:33
AAAGTCGAGGTGCCTAAAGTGGCAACCCAGACTGGGAATGGGGTTGGTGGTGTAGAGCTTCCTGTAGCCGCATGGCGTTCGTACTTAAATATGGAACTAACCATTCCAATTTTCGCTGTCTCTTATACACATCTCCGAGCCCACGAGACT
+
BBCCAFBCCCBCGGGGGGGFGGGHHHHGGHHGHHHHHHHHHHGEGGGFFGBFGGHHHHHHHHHHHHHHHGGGGGHHGGGGFEHHHHHGHHHHHHHHGGGHHHFHHHGHHHHHHGGGGGGGHGHHHHGHGHFHHHGHGCGGGGHGGGGGGG
@M02034:409:000000000-BFKT7:1:1108:14541:16584 1:N:0:33
AAAGTCGAGGTGCCTAAAGTGGCAACCCAGACTCCTGGGAGGGGTGGGGGTGTAGAGCTTCCTGTAGCCGCATGGCGTTCGTACTTAAATATGGAACTAACCATTCCAATTTTCGCTGTCTCTT
+
CCCCCFCBCCCCGGGGGFGGGGGHHHHGGHHAFG3FHHFAF?20BEA0AAFE>3F3@4B@3BFDGBB431E/EE?0E>>FE<?F/FG334F2DD22BBGH202B?2D22FDH2><AEC<F11?=
@M02034:409:000000000-BFKT7:1:1108:10780:16586 1:N:0:33
AAAGTCGAGGTGCCTAAAGTGGCAACCCAGACTCATCAGTCTGTTGGTGGTGTAGAGCTTCCTGTAGCCGCATGGCGTTCGTACTTAAATATGGAACTAACCATTCCAATTTTCGCTGTCTCTTATACACATCTCCG
+
AAAAABA1A1A?GGGF11BDGGGHGHHGGHHGHHGFHHHDFFGGHHEEFFEFGHHGHHHHHHHHHFHHHGG/EEFGEECFG?CCFHGFDGFHHGHFHHFHHFFFFGDEFHHHHFEEGGGGFFGHEGHF2B11GGGBC
@M02034:409:000000000-BFKT7:1:1108:7851:16596 1:N:0:33
AAAGTCGAGGTGCCTAAAGTGGCAACCCAGACTCAGCATCTGGTTGGTGGTGTAGAGCTTCCTGTAGCCGCATGGCGTTCGTACTTAAATATGGAACTAACCATTCCAATTTTCGCTGTCTCTTATACACATCTCCGAGCCCACGAGACT
+
BBBBBFBAD2>AGGG5FGGGGGGHHHHGGHHGHHHHHHHHCHCHHGGAFGEGGFGFHHHHHFHHHHHHHGFEGGHHGGGGGGHHHHHFDGGGHHHHHHGHGFHFFGFFHFFHHGGGGGGGHGHHGHGHHFFHGHFGFCGC@FHGGDCGGH
@M02034:409:000000000-BFKT7:1:1108:20211:16601 1:N:0:33
AAAGTCGAGGTGCCTAAAGTGGCAACCCAGACTCTTGCTCCGGTTGGT
+
>1>AAF>A1A>AFGGGGGGGFDFCGGHCCGFCHFHHBFGF1A/AB//E
@M02034:409:000000000-BFKT7:1:1108:5717:16605 1:N:0:33
AAAGTCGAGGTGCCTAAAGTGGCAACCCAGACTGGGGTGGAGGTTGGTGGTGTAGAGCTTCCTGTAGCCGCATGGCGTTCGTACTTAAATATGGAACTAACCATTCCAATTTTCGCTGTCTCTTATACACATCTCCGAGCCCACGAGACT
+
CCCCCFBCCCCCGGGGGGGGGGGHHHHGGHHGHHHHGGGGHHGGHHGGGGGGHFHHHHHHHGHHHHHHGGGEGGHHFGGGGEHHHHHHHHHHHHGGFHHHHHGHHGHFHGHHHGGGGGGHHHHHGHHGHHHHHHHFGCGGGGHGGGGGGH
@M02034:409:000000000-BFKT7:1:1108:20455:16610 1:N:0:33
AAAGTCGAGGTGCCTAAAGTGGCAACCCAGACTAATGGTCAGGTTGGTGGTGTAGAGCTTCCTGTAGCCGCATGGCGTTCGTACTTAAATATGGAACTAACCATTCCAATTTTCGCTGTCTCTTATACACATCTCCGAGCCCACGAGACT
+
CCCCCFCCCCCCGGGGGGGGGGGHHHHGGHHGHHHHHHHHHHHHHHGFFGGFFBHDHFFHHHHHHGHFHGGCGGHFFEFGGEFHHHHFGHHHHHDDFHHHGFDGFHHFHGFHHHGGGFEG4HHHFH?GGFHFFFHFD?@DFGHGGGGGGH
@M02034:409:000000000-BFKT7:1:1108:18571:16611 1:N:0:33
AAAGTCGAGGTGCCTAAAGTGGCAACCCAGACTACGCCTCCGGTTGGTGGTGTAGAGCTTCCTGTAGCCGCATGGCGTTCGTACTTAAATATGGAACTAACCATTCCAATTTTCGCTGTCTCTTATACACATCTCCGAGCCCACGAGACT
+
CCCCCFCCCCCCGGGGGGGFGGGHHHHGGHHGHHHGGGHGHGGGGGGEFGEFGHHHHHHHHHHHHHHGHGGGGGHHGGGGGEGHHHHHHGHHHHHFFHHGHHHHHHHHHHHHHHGGGGGHGHHHHHHHGHGHHHHHG?CCGGHGGGGGGH
@M02034:409:000000000-BFKT7:1:1108:20223:16614 1:N:0:33
AAAGTCGAGGTGCCTAAAGTGGCAACCCAGACTCTTGCTCCGGTTGGTGGTGTAGAGCTTCCTGTAGCCGCATGGCGTTCGTACTTAAATATGGAACTAACCATTCCAATTTTCGCTGTCTCTTATACACATCTCCGAGCCCACGAGACT
+
BBBCAFBCCCBBGGGGGGGFGGGHHHHGGHHGHHHHHHHHHGGGGGGGGGEFGFHHHHHHHHHHHHHHHGGEGGHHG>EGFFGHHHHGHHHHHHHHHHGHHHFFHHFGHHHHGHGGGGEHGHHHHHFHGGHHFHHHGCGGGGHGCGGGGH
@M02034:409:000000000-BFKT7:1:1108:1953:16616 1:N:0:33
AAAGTCGAGGTGCCTAAAGTGGCAACCCAGACTGATCATCATGTTGGTGGTGTAGAGCTTCCTGTAGCCGCATGGCGTTCGTACTTAAATATGGAACTAACCATTCCAATTTTCGCTGTCTCTTATACACATCTCCGAGC
+
AAAABFBBDBAAGGGGGGGGGGGHHHHGGGHGHGHHFFHHFGEG5FGAFGEFAFG5DFAGFFHHHGB5BEA0EEF1>>EFFE2BFGFFFGF4GG33FEGGBC3GGFHBHGGHE4EEEEGEDGFD4?FB4FGHGGHEG/<B
@M02034:409:000000000-BFKT7:1:1108:3041:16620 1:N:0:33
AAAGTCGAGGTGCCTAAAGTGGCAACCCAGACTGCTAAGAATGTTGGTGGTGTAGAGCTTCCTGTAGCCGCATGGCGTTCGTACTTAAATATGGAACTAACCATTCCAATTTTCGCTGTCTCTTATACACATCTCCGAGCCCACGAGACT
+
AAAABFAADBAAGGGGGGGGFGGFGHGGGHHGHHHHHFHHHHGFGGFEGGAFGHHGEFHHHFHHHHHHHGGGGGHHGEGGGEHHHHHHHHGHHGGEHHHHHHHHEHHGHHHHHHGGGEGGHHHHHHGHHGHHHHFBB>@DCEHEGGGGDH
@M02034:409:000000000-BFKT7:1:1108:9888:16620 1:N:0:33
AAAGTCGAGGTGCCTAAAGTGGCAACCCAGACTCATCAGACTGTTGGTGTTGTAGAGCTTCCTGTAGCCGCATG
+
BBCCBFABDBBBGGGGGGGGGGGHHHHGGHHGHHH5AAA33BGHD32E22BAB5D555B35B55B5D531AAEE
@M02034:409:000000000-BFKT7:1:1108:6302:16622 1:N:0:33
AAAGTCGAGGTGCCTAAAGTGGCAACCCAGACTAATAGGAATGTTGGTGGTGTAGAGCTTCCTGTAGCCGCATGGCGTTCGTACTTAAATATGGAACTAACCATTCCAATTTTCGCTGTCTCTTATACACATCTCCGAGCCCACGAGACT
+
CCCCCFCCCCABGGGGGGGGGGGGHHHGGHHGHHFHFFFHAFHHHHHGGGFFHHHHHGHHHHHHHHHHHGGGGGHGGFGFFFHHHHHFHHGHHHHHFHGHHHHHHHGGHHHHHHGGGGFGHHHHHHHHHHHHHHHHGGGGGGHGGGGGGD
@M02034:409:000000000-BFKT7:1:1108:13431:16624 1:N:0:33
AAAGTCGAGGTGCCTAAAGTGGCAACCCAGACTACGTCTCCGGTTGGTGGTGTAGAGCTTCCTGTAGCCGCATGGCGTTCGTACTTAAATATGGAACTAACCATTCCAATTTTCGCTGTCTCTTATACACATCTCCGAGCCCACGAGACT
+
CCCCCFCCCCBCGGGGGGGGGGGHHHHGGHHGHHHGHHHHHGGGGGGGGGFFHHHHHHHHHHHHHHHHHGGGFGHHGGGGGGHHHHGGHHHHHHHHGHHFHHHGHHGHHHHHHHGGGGGGHHHHHHHHBHFHGHFHGCGGGGHGGGGGGH
@M02034:409:000000000-BFKT7:1:1108:3029:16634 1:N:0:33
AAAGTCGAGGTGCCTAAAGTGGCAACCCAGACTGCTAAGAATGTTGGTGGTGTAGAGCTTCCTGTAGCCGCATGGCGTTCGTACTTAAATATGGAACTAACCATTCCAATTTTCGCTGTCTCTTATACACATCTCCGAGCCCACGAGACT
+
ABBBBFBCCCBBGGGGGGGGGGGGGHGGGHHGHHHHHHHHHHHHHHHEFGEFGFHGHHHHHHHHGHHHHGGGGGHGGFGGFEFHHHHGHHHHHFFFHHHGHHHHHGFFHHHHHGGGGGFFHHHHGFFFFCFHHGHHG?DCCGHF@GGGDH
@M02034:409:000000000-BFKT7:1:1108:21289:16640 1:N:0:33
AAAGTCGAGGTGCCTAAAGTGGCAACCCAGACTTCTGTTCCGGTTGGTGGTGTAGAGCTTCCTGTAGCCGCATGGCGTTCGTACTTAAATATGGAACTAACCATTCCAATTTTCGCTGTCTCTTATACACATCTCCGAGCCCACGAGACT
+
AABBBFBBBBBBGGGGGGGGGGGHHHHGGHFGHHHHHHHHHGGGGGGEFGEFHHHHHHHHHHHHHHHHGGGFEGHGGGGGGGHHHHHGHHHHHFGGHHHHHGHHHHFHBGFHHHECEFEFHGHHHHHHGHFHHHHFGGCGGGEGGGGFFG
@M02034:409:000000000-BFKT7:1:1108:6860:16653 1:N:0:33
AAAGTCGAGGTGCCTAAAGTGGCAACCCAGACTCATAATAGTGTTGGTGGTGTAGAGCTTCCTGTAGCCGCATGGCGTTCGTACTTAAATATGGAACTAACCATTCCAATTTTCGCTGTCTCTTATACACATCTCCGAGCCCACGAGACT
+
CCCCCFBCCCBCGGGGGGGFGGGHHHHGGH2BGGFGE5GAGGHHHHE2A2EAA3GAA5FE5FFAF5E5AEEAFEE1>?>FE>2FGGH@EDGEF333BFFG313BE4F4FGHGHDE/EA?GHFGHFHDB4GH22B3GECGGC=CFGCDGGG
@M02034:409:000000000-BFKT7:1:1108:13219:16660 1:N:0:33
AAAGTCGAGGTGCCTAAAGTGGCAACCCAGACTCATACGGTTGTTGGTGGTGTAGAGCTTCCTGTAGCCGCATGGCGTTCGTACTTAAATATGGAACTAACCATTCCAATTTTCGCTGTCTCTTATACACATCTCCGAGCCCACGAGACT
+
BBCCBFBBCCABGGGGGGGFGGGHHHHGGHHGHHHHHHHGHFGEHHHGGGEFGHHHHHHHHHHHHHHHHGGGGGHHGGGGGEGHHHHHHHHHHHHHHHHHHHGHHHHHHHHHHFGGGGGHHHHHHHHHGHHHHHHHGCGCGGHGGGGGGH
@M02034:409:000000000-BFKT7:1:1108:1934:16662 1:N:0:33
AAAGTCGGGTGCCTAAAGTGGCAACCCAGACTAATGGTATGGTTGGTGGTGTAGAGCTTCCTGTAGCCGCATGGCGTTCGTACTTAAATATGGAACTAACCATTCCAATTTTCGCTGTCTCTTATACACATCTCCGAGCCCACGAGACTA
+
BBBBBFB3>A2AGGCGG4GGFGFHHHGGDHGHFBGHHGGGHHGGEEFFGAFFF5FFGHHGHH5FGGFHGEEGGHGGGGGFGFGHH4FFHFGHHGHHHFGHHFFHGGHFHHHHGGFGGGHHFHHFHBG?C22BGFGG/BCCGHG?FGEGH?
@M02034:409:000000000-BFKT7:1:1108:2890:16664 1:N:0:33
AAAGTCGAGGTGCCTAAAGTGGCAACCCAGACTCAGAGGTCTGTTGGTGGTGTAGAGCTTCCTGTAGCCGCATGGCGTTCGTACTTAAATATGGAACTAACCATTCCAATTTTCGCTGTCTCTTATACACATCTCCGAGCCCACGAGACT
+
BBBBBFBBBBBBGGGGGGGGGGGHHHGGGHHGHFHGGHG3FGHHHHHEFGFFEFHFBFGHHGHGHHHFFGGEEGH1EEEFFBFGGHHFGHHHHGEFFHHHHFFHHGHBHHHHHGFGGGEGHHGHHFFHGHHFHGFHF@GGGGHGCGGGGH
@M02034:409:000000000-BFKT7:1:1108:14754:16665 1:N:0:33
AAAGTCGAGGTGCCTAAAGTGGCAACCCATACTCCTAAGCAGGTTGGTGGTGTAGAGCTTCCTGTAGCCGCATGGCGTTCGTACTTAAATATGGAACTAACCATTCCAATTTTCGCTGTCTCTTATACACATCTCCGAGCCCACGAGACT
+
AAAAABABDB>AFGFGGGGFGGGGHHHDF3BFFHHGHHGGHGHAGHGEAABBFFFDGHHHHGHGHFDFFFG0EEGGGGGGFEFCEGG@FDEGHEFBGHFFHEFFGHGGFDGGHH/EEGEFGDFEFFHHFFFHHHH1EB<CCEHF?/<<AG
@M02034:409:000000000-BFKT7:1:1108:25425:16666 1:N:0:33
AAAGTCGAGGTGCCTAAAGTGGCAACCCAGACTTCTCCGACTGTTGGTGGTGTAGAGCTTCCTGTAGCCGCATGGCGTTCGTACTTAAATATGGAACTAACCATTCCAATTTTCGCTGTCTCTTATACACATCTCCGAGCCCACGAGACT
+
BBBBBF@ADDAAGGGGGGGGGGGGGGHGGHGGHGGHFB2EEFDGGHHFGDEGHFHEHHGHHGHGHHGGHGE>EAFGFEEGGE2FGHHFFGHHHHBGEHHHCGGHHFHDGHGHHHEEGEFFGGHHGFBGFE2BCGFFGC//BFHGGCDGGF
@M02034:409:000000000-BFKT7:1:1108:10816:16668 1:N:0:33
AAAGTCGAGGTGCCTAAAGTGGCAACCCAGACTGCGAAGAAGGTTGGTGGTGTAGAGCTTCCTGTAGCCGCATGGCGTTCGTACTTAAATATGGAACTAACCATTCCAATTTTCGCTGTCTCTTATACACATCTCCGAGCCCACGAGACT
+
BCBCBFBBBCCCGGGGGGGGGGGHHHHGGHHGHBAEFGG?AFGHHHGFGGFFGHHHHHHHHHHHHHHHHGGGGGHHGGGGGGHHHHHHHHHHHHFFHHHHHHFHHHGHHHHHHHGGGGGGHHHHBHFHHGHHHHHHG?FGGGHGGCGGGD
@M02034:409:000000000-BFKT7:1:1108:29237:16673 1:N:0:33
AAAGTCGAGGTGCCTAAAGTGGCAACCCAGACTATGAGGAATGTTGGTGGTGTAGAGCTTCCTGTAGCCGCATGGCGTTCGTACTTAAATATGGAACTAACCATTCCAATTTTCGCTGTCTCTTATACACATCTCCGAGCCCACGAGACT
+
BBBBBFABDBAAGGGGGGGGGGGHHHHGGHHGHHHHHHHFHHHHHHHGGGEFGHHGHHHHHHHHHHHHGGGGGGHHFEGGEFHHHHHHHHHHHHGHHHHFHHGFHHHHGHHHHHGGGGGGHGHHHHHHHHGHHHGGF?FGGGHGGCCGGH
@M02034:409:000000000-BFKT7:1:1108:26367:16674 1:N:0:33
AAAGTCGAGGTGCCTAAAGTGGCAACCCAGACTCCGACGCTTGTTGGTGGTGTAGAGCTTCCTGTGGCCGCATGGCG
+
CCCCCFBCCCBBGGGGGGGGGGGHHHHGGHHCHH3A22AA2BFHDH11A1BAA3D5D53B5FBF@321?>E/BE11>
@M02034:409:000000000-BFKT7:1:1108:14545:16675 1:N:0:33
AAAGTCGAGGTGCCTAAAGTGGCAACCCAGACTCCTAGTGGGGTTGGTGGTGTAGAGC
+
DDDDDFBCBCCCGGGGGGGGGGGHHHHGGH22BBAF3FGHHHGGCGEAA1E11AF5A5
@M02034:409:000000000-BFKT7:1:1108:3249:16676 1:N:0:33
AAAGTCGAGGTGCCTAAAGTGGCAACCCAGACTCATCAGCAGGTTGGTGGTGTAGAGCTTCCTGTAGCCGCATGGCGTTCGTACTTAAATATGGAACTAACCATTCCAATTTTCGCTGTCCTTATACACATCTCCGAGCCCACGAGACTA
+
@AABBFBBBBBABGGGFFGBGFFFEBGEGHHFHHGFGFGBFGHFHHGEFGBFGFHGHGHHFCGFFGGFFE?@FEF1E>E1?EB1FGFBGGBGGFDD3GFFBG3FFEFDFGHHHHG/EGD?3BB4FFFB22FFFGFECGBC???@CFD?DD
@M02034:409:000000000-BFKT7:1:1108:14820:16683 1:N:0:33
AAAGTCGAGGTGCCTAAAGTGGCAACCCAGACTCCTCCTGCGGTTGGTGGTGTAGAGCTTCCTGTAGCCGCATGGCGTTCGTACTTAAATATGGAACTAACCATTCCAATTTTCGCTGTCTCTTTACACATCTCCGAGCCCACGAGACTA
+
ABBBAFABBDBBGGGGGFGGGGGHHEHGGHHGHFHHFGHHHGGEEEGAFEEFFDGGFEHH5FGGFBGEHAEEEEE1>BEEEFCFGHGFFGFEDF3B3BGCH03FF4DFHHGHHD<FEFGHFFGGFG3FFF?GGHHF/@?@FHE@FCDDGG
@M02034:409:000000000-BFKT7:1:1108:6274:16684 1:N:0:33
AAAGTCGAGGTGCCTAAAGTGGCAACCCAGACTAATAAGAAGGTTGGTGGTGTAGAGCTTCCTGTAGCCGCATGGCGTTCGTACTTAAATATGGAACTAACCATTCCAATTTTCGCTGTCTCTTATACACATCTCCGAGCCCACGAGACT
+
BBBBBFBBBBBBGFGGFGGGGGGHHHHGGHHGHHHHHHHHHHHHHHGEFGAFGHHHHHHHHGHHHGHHHGGEGGHGGGGGGBFHGHHFHHHHHHHHHGGGHHHHHHHHHHHHHHGGGCGHHHHHHHHHGHHHHHFHG?GCGEHGGGGGGH
@M02034:409:000000000-BFKT7:1:1108:14564:16685 1:N:0:33
AAAGTCGAGGTGCCTCAAGTGGCAACCCAGACTCCTAGTGGGGTTGGTGGTGTAGAGCTTCCTGTAGCCGCATGGCGTTCGTACTTAAATATGGAACTAACCATTCCAATTTTCGCTGTCTCTTATACACATC
+
>AAA>BA>>>>4FAFABCG55B2G44BEFFGGGHHDFFHFHFGEEEA11EEFFGHBG5GFGBDFDEGFGEEE?AGF/E>1E1GA?GBDHF4GGFFF3??B3GHFEB4?B43B4E?/EDGGHBBF1B2F2C1BC
@M02034:409:000000000-BFKT7:1:1108:17732:16695 1:N:0:33
AAAGTCGAGGTGCCTAAAGTGGCAACCCAGACTTCTACTGGTGTTGGTGGTGTAGAGCTTCCTGTAGCCGCATGGCGTTCGTACTTAAATATGGAACTAACCATTCCAATTTTCGCTGTCTCTTATACACATCTCCGAGCCCACGAGACT
+
CDDDCFBCCCCCGGGGGGGGGGGHHHHGGHHGHHHHHHHHHHHHGHHGGGEFHHHHGHHHHHHHHHHHHGGEGGHHGGGGGFGHHHHHHHHHHHHHHHHHGHGHHHGHHHHHHHGGGGGHHHHHHHHHHHHHHHHGGGFCGGHGGGGGGH
@M02034:409:000000000-BFKT7:1:1108:29077:16706 1:N:0:33
AAAGTCGAGGTGCCTAAAGTGGCAACCCAGACTCATCCTCCTGTTGGTGGTGTAGAGCTTCCTGTAGCCGCATGGCGTTCGTACTTAAATATGGAACTAACCATTCCAATTTTCGCTGTCTCTTATACACATCTCCGAGCCCACGAGACT
+
BBBBBFBBBBABGGGGGGGGGGGHGHHGGHHGHGCGHHHHHHHHHHHGGGEFGHHHGHHHHHHGHHHHHGGGGGHHGGGGGGFHHHHHHHHHHHGHHHHHHHHHHHGHHHHHHHGGGGGHHHHHHHHHHHGHHFFFGDGGGGHGGGGEGH
@M02034:409:000000000-BFKT7:1:1108:9172:16724 1:N:0:33
AAAGTCGAGGTGCCTAAAGTGGCAACCCAGACTGGGCAGAATGTTGGTGGTGTAGAGCTTCCTGTAGCCGCATGGCGTTCGTACTTAAATATGGAACTAACCATTCCAATTTTCGCTGTCCTTATACACATCTCCGAGCCCACGAGACTA
+
ABAABFBBBBAAGGGGGGGGGGGHGHHGGGHGHHHHHHGCGGHHHHGAFEBFFDGFHFFGHGHHHHHHHGG?EFHHGEEGF?FHHHHGHFFHHHFGFGGHHHHGHHFDHHEHHHGGGGGHHHHHHHHHHFFHHHHDCGGGGGGGGGGEHG
@M02034:409:000000000-BFKT7:1:1108:10329:16725 1:N:0:33
AAAGTCGAGGTGCCTAAAGTGGCAACCCAGACTAATAATCAGGTTGGTGGTGTAGAGCTTCCTGTAGCCGCATGGCGTTCGTACTTAAATATGGAACTAACCATTCCAATTTTCGCTGTCTCTTATACACATCTCCGAGCCCACGAGACT
+
BBBBBFAABBBAGGGGGGGGGGGHHHHGGHHGHHHHFHHHBGHHGHGFFGEFGHHGHHHHHHHHHHHHHGGEGGHHGGGGGFHHHHHHHHHHHHFGFHHGHFHHHHHHFGHHHHGGGGGGHHHHHHGHHFGHHHHHG?CDGGHGGGGGGH
@M02034:409:000000000-BFKT7:1:1108:27891:16732 1:N:0:33
AAAGTCGAGGTGCCTAAAGTGGCAACCCAGACTTGTCGGGCGGTTGGTGGTGTAGAGCTTCCTGTAGCCGCATGGCGTTCGTACTTAAATATGGAACTAACCATTCCAATTTTCGCTGTCTCTTATACACATCTCCGAGCCCACGAGACT
+
CCCCBFABCCCCGGGGGGGGGGGHHHHGGHHGH5EHB2EA2AEGEGG>FE?FGHHHHHHHGHHHHHHHHGGGGGHHGGGGGGHHHHHDFHFHHHGHGHHHHHHHBHHHFGHHHHGGGGGHHFHHHHHHGGGHHHHHGCGGGGHGGGGGG<
@M02034:409:000000000-BFKT7:1:1108:16162:16737 1:N:0:33
AAAGTCGAGGTGCCTAAAGTGGCAACCCAGACTCCGCCTCAGGTTGGTGGTGTAGAGCTTCCTGTAGCCGCATGGCGTTCGTACTTAAATATGGAACTAACCATTCCAATTTTCGCTGTCTCTTATACACATCTCCGAGCCCACGAGACT
+
CCCCBFBCCCAAGGGGGGGFGGGHHHHGGHHGHHHGGGGGHHHGHHGEFGEFFGHGHHGHHHHHHHHGHGGGGGHGFGGGEEGHHHHHHHHHHFFFFHFGHHHHHHGGHHHHHHGGGGGHHHHHHHGHHHHHHGFGGCGGGGHGGGGGGH
@M02034:409:000000000-BFKT7:1:1108:26747:16745 1:N:0:33
AAAGTCGAGGTGCCTAAAGTGGCAACCCAGACTCCGCCTCCTGTTGGTGGTGTAGAGCTTCCTGTAGCCGCATGGCGTTCGTACTTAAATATGGGACTAACCATTCCAATTTTCGCTGTCTCTTATACACATCTCCGAGCCCACGAGACT
+
BCBCCFCBBCAAGGGGGGGGGGGGHGHGGHHGHGHGGGGGHHHHHHHGGGBFGHHHHHHHHHHFFFGGHEGGGGHHGEGGEEGHHHHGGHHHHHHFGHGHHHHHFHHHHHHHHHGGGGEEHFFHFHFHFHHHHHFHGGGCGGHGGG/AEG
@M02034:409:000000000-BFKT7:1:1108:29263:16745 1:N:0:33
AAAGTCGAGGTGCCTAAAGTGGCAACCCAGACTAAGAATAGGGTTGGTGGTGTAGAGCTTCCTGTAGCCGCATGGCGTTCGTACTTAAATATGGAACTAACCATTCCAATTTTCGCTGTCTCTTATACACATCTCCGAGCCCACGAGACT
+
BCCCCFAADBABGGGGGGGGGGGHHHHGGHHGHHGHHHHDHCFHGGGGGGEFHHHHGHHHHHHGHHHHHGGGGGHHGGGGGGHHHHHHHHHHHHHHHHHHHHHHHHHHHHHHHHGGGGGHHHHHHHHHHHGHFHHHG?FGGGHGGCCEGH
@M02034:409:000000000-BFKT7:1:1108:11653:16755 1:N:0:33
AAAGTCGAGGTGCCTAAAGTGGCAACCCAGACTGGGCGTATGGTTGGTGGTGTAGAGCTTCCTGTAGCCGCATGGCGTTCGTACTTAAATATGGAACTAACCATTCCAATTTTCGCTGTCTCTTATACACATCTCCGAGCCCACGAGACT
+
AAAAAFAA@DAAGGG11BFGGFFF1GHGGGCGHHGHHEEG/BCGG//BFEEFFFHHHFHFGFHGHHHHHGGEFGGHGGEGGA0FGHFDEGGHH1F>FFGFHFHHBGFBGFHHHHGGGGGFHFHHFGGHEHHGHHGHG@<BCFHFCCCEGH
@M02034:409:000000000-BFKT7:1:1108:9924:16765 1:N:0:33
AAAGTCGAGGTGCCTAAAGTGGCAACCCAGACTGGGGGTTTGGTTGGTGGTGTAGAGCTTCCTGTAGCCGCATGGCGTTCGTACTTAAATATGGAACTAACCATTCCAATTTTCGCTGTCTCTTATACACATCTCCGAGCCCACGAGACT
+
BCCBAFBBCCCDGGGGGGGGGGGHHHHGGHHGHHHHGGGGGGGHHGGGGGFGHHHHHHHHHHHHHHHHHGGGGGHHGGGGGGHHHHHHHHHHHHHGHHGHGHHHHHFFHHHHHHGGGGGGHGHHFHFGFHHHHHHHGFGGGGHGGGGGGG
@M02034:409:000000000-BFKT7:1:1108:25593:16768 1:N:0:33
AAAGTCGAGGTGCCTAAAGTGGCAACCCAGACTCATAAGCAGGTTGGTGGTGTAGAGCTTCCTGTAGCCGCATGGCGTTCGTACTTAAATATGGAACTAACCATTCCAATTTTCGCTGTCTCTTATACACATCTCCGAGCCCACGAGACT
+
CCBCCFCCCCBBGGGFGGGGFGGHHHHGGHHGHHFHHHHHHHHFHHGGGGEFGHHGGHHHHHHHHHHHHGGGGGHHGFGGFFHHHHHHHHHHHHGFHHGHHHHHFHHHHHHHHHGGGGGHHHHHHHFGHHGGGGGBFGGGGGHEGGCFDG
@M02034:409:000000000-BFKT7:1:1108:7343:16771 1:N:0:33
AAAGTCGAGGTGCCTAAAGTGGCAACCCAG
+
AAA?AD11A1>AEGGGGGGGDGFHGHHGGH
@M02034:409:000000000-BFKT7:1:1108:18024:16772 1:N:0:33
AAAGTCGAGGTGCCTAAAGTGGCAACCCAGACTAGGGATGGGGTTGGTGGTGTAGAGCTTCCTGTAGCCGCATGGCGTTCGTACTTAAATATGGAACTAACCATTCCAATTTTCGCTGTCTCTTATACACATCTCCGAGCCCACGAGACT
+
CCCCCFCCCCCBGGGGGGGGGGGHHHHGGHHGHHHHHHHGGHGGGGGFGGEFGHHGHHHHHHHHHGHHHGGGGGHHGGGGGFGHHHHHHHHHHHHHHHGHHHHHHHHGHHHHHGFGGGFHHHHHGHHHGHGHHHHHGGGGGGHGGGGGGH
@M02034:409:000000000-BFKT7:1:1108:28157:16773 1:N:0:33
AAAGTCGAGGTGCCTAAAGTGGCAACCCAGACTCTGACTCCTGTTGGTGGTGTAGAGCTTCCTGTAGCCGCATGGCGTTCGTACTTAAATATGGAACTAACCATTCCAATTTTCGCTGTCTCTTATACACACTCCGAGCCCACGAGACTA
+
ABBABFCCCCAAGGGGGGGGGGGGHHHFGHHGHHHHHHHHHHHHHHHEFGEFGHHHHHHHHFHGGFGGHG0EEGHGEEEFEFHHHHHGHHGHHHGGHHHGHGHHGGGHGHHHHGGGGGFDHHGHHHGHGHFGHHFFGGGCGHGG?FGAGF
@M02034:409:000000000-BFKT7:1:1108:24071:16776 1:N:0:33
AAAGTCGAGGTGCCTAAAGTGGCAACCCAGACTCGTCCTGAGGTTGGTGGTGTAGAGCTTCCTGTAGCCGCATGGCGTTCGTACTTAAATATGGAACTAACCATTCCAATTTTCGCTGTCTCTTATACACATCTCCGAGCCCACGAGACT
+
BCCCCFCCCCABGGGGGGGGGGGHHHHGGHHGHHGHGGGHHHGGHHGFFGEFFGHHHHHHHHHHHHHHHGGEGGHHGGGGEEGHHHHHHHHHHHHHHHHHHHFGHHGHHHHHHHGGGGFFHHHHHHGHHHHHGHHFGCFGGGFGGGGGGH
@M02034:409:000000000-BFKT7:1:1108:17621:16787 1:N:0:33
AAAGTCGAGGTGCCTAAAGTGGCAACCCAGACTCAGACGCCGGTTGGTGGTGTAGAGCTTCCTGTAGCCGCATGGCGTTCGTACTTAAATATGGAACTAACCATTCCAATTTTCGCTGTCTCTTATACACATCTCCGAGCCCACGAGACT
+
CCCCCFBCCCCCGGGGGGGGGGGHHHHGGHHGHHHHHHGGGGGEEGGGGGEFHFHHHHHHHHHHHHHHHGGFGGHHGGGGGGHHHHHHHHHHHHHHHHHGHHHHHHHHHHHHHGGGGGGHHHHHGHHHHHHHHHHHGCGGGGHGGGGGGH
@M02034:409:000000000-BFKT7:1:1108:16714:16791 1:N:0:33
AAAGTCGAGGTGCCTAAAGTGGCAACCCAGACTATGAGGGAGGTTGGTGGTGTAGAGCTTCCTGTAGCCGCATGGCGTTCGTACTTAAATATGGAACTAACCATTCCAATTTTCGCTGTCTCTTATACACATCTCCGAGCCCACGAGACT
+
CCCCBFABBBAAGGGGGGGGGGGHHHHGGHHGHCFHHHHGDFGEHGGGGGEFGHHFHGHHHHHHHHHHHGGGFGHHGGGGFFFHHHHHHHGGHFBDFHHGFHGHGHHHFHHHHHGGGGGGHHHHHHHHGGFHFFGFECCCGECCDGGGDG
@M02034:409:000000000-BFKT7:1:1108:2967:16794 1:N:0:33
AAAGTCGAGGTGCCTAAAGTGGCAACCCAGACTCAGAATCTGGTTGGTGGTGTAGAGCTTCCTGTAGCCGCATGGCGTTCGTACTTAAATATGGAACTAACCATTCCAATTTTCGCTGTCTCTTATACACATCTCCGAGCCCACGAGACT
+
AAABBFAADBBBGGGGGGGGFGGHHHHGGHGGHHGHHHHHHHB5FEEFGGFFHHHHGHFHGGHHDGHFHGGGGGHFGFGGGEGHHHFEFHFHHHBFFHHHHGHHHHHFFHHHHHGGGGEHHHHHHHHHHGHGHGGFDCGGGGEGGGCGGH
@M02034:409:000000000-BFKT7:1:1108:10808:16796 1:N:0:33
AAAGTCGAGGTGCCTAAAGTGGCAACCCAGACTATGCATCCGGTTGGTGGTGTAGAGCTTCCTGTAGCCGCATGGCGTTCGTACTTAAATATGGAACTAACCATTCCAATTTTCGCTGTCTCTTATACACATCTCCG
+
BBBAAFB>AAA4F4FF4BAFFGFFHGGGCGHFHFHHHHHHGGGEFEGEFEBFHBGGHFHHHHFDEDFGFEEEFGGFEGCFEEHFHHGF3GFFGFGGFBD3BBGFHFDGHHFFGFCDEGGFHB2??FFGDG1FFDBF?
@M02034:409:000000000-BFKT7:1:1108:2730:16799 1:N:0:33
AAAGTCGAGGTGCCTAAAGTGGCAACCCAGACTTCGGGTCGGGTT
+
AAA1AF1A>D>AFFFFFGFGBFG01GFBFAEF1D1FCGAEEC//A
@M02034:409:000000000-BFKT7:1:1108:24935:16800 1:N:0:33
AAAGTCGAGGTGCCTAAAGTGGCAACCCAGACTAATCGGATGGTTGGTGGTGTAGAGCTTCCTGTAGCCGCATGGCGTTCGTACTTAAATATGGAACTAACCATTCCAATTTTCGCTGTCTCTTATACACATCTCCGAGCCCACGAGACT
+
A?ABBFBBADABGGGGGGGGGGGHHHHGGHHGHHHHHGGGGGGEGFGGGGACFGHHHHHHHHHHG5GHHGGGGGHHGGGGGGEHHHHHHHGGGHFHHHHGHHHHHHGHHHHHHHGGGEFHHGHHFHGGEHBHGFDHG?CGGGHGFCCFGH
@M02034:409:000000000-BFKT7:1:1108:2955:16807 1:N:0:33
AAAGTCGAGGTGCCTAAAGTGGCAACCCAGACTCAGAATCTGGTTGGTGGTGTAGAGCTTCCTGTAGCCGCATGGCGTTCGTACTTAAATATGGAACTAACCATTCCAATTTTCGCTGTCTCTTATACACATCTCCGAGCCCACGAGACT
+
AAAAABAADBABGGGGGDGFGD2BFAAEF2EFHHHFGFDFFGBBGGGEFCEFFG5DG5FHHGHDFFFFGEAEEGHGEEEFEEC?FGFEHFHEGG3FGHFGF0GFBG4BFFGHHHG<EE?BGFGGFGFHFFHHHHGHG/B/@/G/ACDG/F
@M02034:409:000000000-BFKT7:1:1108:14477:16808 1:N:0:33
AAAGTCGAGGTGCCTAAAGTGGCAACCCAGACTCATAGTCATGTTGGTGGTGTAGAGCTTCCTGTAGCCGCATGGCGTTCGTACTTAAATATGGAACTAACCATTCCAATTTTCGCTGTCTCTTATACACATCTCCGAGCCCACGAGACT
+
ABCBAFBCCCCCGGGGGGGGGGGHHHHGGHHGHHHHHHGHHHHHHHHEGGEFGHHGHHHHHHHHHHHHHGGGGGHHGGGGFFFHHHHFHHHHHHHHFHHHHHHHFHFHHHGHHGGGGGGHHHHHGHHHFHFHHHGGGDGGGGHGGGGGGH
@M02034:409:000000000-BFKT7:1:1108:5065:16810 1:N:0:33
AAAGTCGAGGTGCCTAAAGTGGCAACCCAGACTGGTATGTCGGTTGGTGGTGTAGAGCTTCCTGTAGCCGCATGGCGTTCGTACTTAAATATGGAACTAACCATTCCAATTTTCGCTGTCTCTTATACACATCTCCGAGCCCACGAGACT
+
BCCBCFCABBABGGGGFGGFFGGGHHHGGHHGHHHGHHHHHHGEGGGGGGGFHHHFGHHHFGHHFFHHHGEFGGHHGGGFF?FGGHHHHHF4FFFGFFGGGHFFHHHGHHHHHHGGGGGFHGHHHHFGFHFHHGFGFCGGGGHGGGGGGF
@M02034:409:000000000-BFKT7:1:1108:4945:16819 1:N:0:33
AAAGTCGAGGTGCCTAAAGTGGCAACCCAGACTCATACGAATGTTGGTGGTGTAGAGCTTCCTGTAGCCGCATGGCGTTCGTACTTAAATATGGAACTAACCATTCCAATTTTCGCTGTCTCTTATACACATCTCCGAGCCCACGAGACT
+
CCCCCFABCCBBGGGGGGGGGGGHHHHGGHHGHHHHHHHGHHHHHHHGGGBBFGHHHHHHHHHFHHHHHGGGGGHGGGGGEEGFHHHGHHHHHGHHHHGHHHHHHHHHGHHHHHGGGFEFGFFHGHHHHHEHHDGBFCGFGGHGGGGGGH
@M02034:409:000000000-BFKT7:1:1108:11328:16822 1:N:0:33
AAAGTCGAGGTGCCTAAAGTGGCAACCCAGACTGGTGGGGCTGTTGGTGGTGTAGAGCTTCCTGTAGCCGCATGGCGTTCGTACTTAAATATGGAACTAACCATTCCAATTTTCGCTGTCTCTTATACACATCTCCGAGCCCACGAGAC
+
CCCCCFBBCCCCGGGGGGGGGGGHHHHGGHHGHH2F22FAAEEGHHHEFGFGHHHHHHHHHHHHHHHHGGGEGGHHGGGGGFHHHHHHHHGHHHHFHHGHHHGHHHFFHHHHHHGGGGGHHHHHHHHHGHHHHHHHG?DGGGHGGGGGG
@M02034:409:000000000-BFKT7:1:1108:8270:16825 1:N:0:33
AAAGTCGAGGTGCCTAAAGTGGCAACCCAGACTAAGAATTCGGTTGGTGGTGTAGAGCTTCCTGTAGCCGCATGGCGTTCGTACTTAAATATGGAACTAACCATTCCAATTTTCGCTGTCTCTTATACACATCTCCGAGCCCACGAGACT
+
ABBAAFBBBBAAGGGGGGGGGGGHHHHGGHHGHHGHHHHHHGHGGGGEGGGFHHHHHHHHFGHHHHHHHGGGEGHEFEGGGGHHHHHFFHHHHHGHHHHHHGDHGHHFHHGHHHGGGGGGHHHHHHGHHHHHHGHGGCGGCGHGGGGGGH
@M02034:409:000000000-BFKT7:1:1108:12243:16826 1:N:0:33
AAAGTCGAGGTGCCTAAAGTGGCAACCCAGACTTCTACTACGGTTGGTGGTGTAGAGCTTCCTGTAGCCGCATGGCGTTCGTACTTAAATATGGAACTAACCATTCCAATTTTCGCTGTCTCTTATACACATCTCCGAGCCCACGAGACT
+
BCBCBFCCBBAAGGGGGGGGGGGGHHHGGHHGHHHHHHHHHGGGGGGGGGFFGHHFHHHHHHHHFGHHHGGEEGHHGGGGFFGHHHHHHHHHHHGGFFFHHHHHHHHHHGGHHHGEGGGGHHHHBGFGHHFHHHEFG/DGGGHGGGGGFH
@M02034:409:000000000-BFKT7:1:1108:27072:16829 1:N:0:33
AAAGTCGAGGTGCCTAAAGTGGCAACCCAGACTTGTCTTCATGTTGGTGGTGTAGAGCTTCCTGTAGCCGCATGGCGTTCGTACTTAAATATGGAACTAACCATTCCAATTTTCGCTGTCTCTTATACACATCTCCGAGCCCACGAGACT
+
CCCCCFCCCCACGGGGGGGFGGGHHHGGGHCGHHHHHGHHHHHHHHHBFEEFGFHHHHHHHHHGGHHHHGGGGGHHGGGGEEFCGHHGHHFHHHHHFHHFHEFHGHGHHHHHHHGGGGFFHHHHHHGGDGGHFGGFD<D/BFCFG?CGGH
@M02034:409:000000000-BFKT7:1:1108:17254:16840 1:N:0:33
AAAGTCGAGGTGCCTAAAGTGGCAACCCAGACTTGTACTAATGTTAGTGGTGTAGAGCTTCCTGTAGCCGCATGGCGTTCGTACTTAAATATGGAACTAACCATTCCAATTTTCGCTGTCTCTTATACACATCTCCGAGCCCACGAGACT
+
CCCCCFCBCCCCGGGGGGGGGGGHHHHGGHHGHHHHHHHHHGHHHHHHHHHGHHHHHHHHHHHHHHHHHGGFGGHHGGGGGGHHHHHHHHHHHHHHHHBGHHHHHHGHHGHHHHGGGGGGHHHHGHFHGHHHHHGHGGGGGGHGCDGFGH
@M02034:409:000000000-BFKT7:1:1108:8268:16844 1:N:0:33
AAAGTCGAGGTGCCTAAAGTGGCAACCCAGACTAAGAATTCGGTTGGTGGTGTAGAGCTTCCTGTAGCCGCGTGGCGTTCGTACTTAAATATGGTACTAACTATTCCAATTTTCGCT
+
CCCCCFCCCCCCGGGGGGGFGGGHHHHGGHHCCFFCDDGFDFHG222AA?FEA3F5B53B5GFE5555A1>0>>>/>?>CE>2??GH3BGGDF344B4BGB34D44B44D?F?4/?C
@M02034:409:000000000-BFKT7:1:1108:11437:16853 1:N:0:33
AAAGTCGAGGTGCCTAAAGTGGCAACCCAGACTCATCATAATGTTGGTGGTGTAGAGCTTCCTGTAGCCGCATGGCGTTCGTACTTAAATATGGAACTAACCATTCCAATTTTCGCTGTCTCTTATACACATCTCCGAGCCCACGAGACT
+
CCCCCFBCCCBCGGGGGGGGGGGHHHHGGHHGHHHHHHHHHGHHHHHGGGEGHHHHHHHHHHHHHHHHHGGCEGHHGGGGGFHHHHGGHHHHHHHHHHHHHHHHHHGHHHHHHHGGGGGHHHHHHHGHHHGHHHFHGGCGGGHGGGGGGH
@M02034:409:000000000-BFKT7:1:1108:14515:16863 1:N:0:33
AAAGTCGAGGTGCCTAAAGTGGCAACCCAGACTTTTACGCCGGTTGGTGGTGTAGAGCTTCCTGTAGCCGCATGGCGTTCGTACTTAAATATGGAACTAACCATTCCAATTTTCGCTGTCTCTTATACACATCTCCGAGCCCACGAGACT
+
DDDDDFCCCCBCGGGGGGGGGGGHHHHGGHHGHHHHHHGGGGGGGGGGGGGFGHHHHHHHHHHHHHHHHGGFGGHHGEGGGFHHHHHHHHHHHHFGHHHHHHHHHHHGHHHHHHGGGGGHHHHHHHHHHHHHHHHHGGGGGGHGGGGGGH
@M02034:409:000000000-BFKT7:1:1108:26894:16863 1:N:0:33
AAAGTCGAGGTGCCTAAAGTGGCAACCCAGACTTGTCCTCATGTTGGTGGTGTAGAGCTTCCTGTAGCCGCATGGCGTTCGTACTTAAATATGGAACTAACCATTCCAATTTTCGCTGTCTCTTATACACCTCTCCGCGC
+
BCCCCFABCCCCGGGGGGGGGGGHHHHGGH2FGGFHHHHHFGHHHDEEEDEGHHHFGGFHGHHHHFHHGGG?EGHAFGGGGEGHGHHHHHGFEFBDFGHGFGBGFDH4FGGHHGFGGGGEGFHHF4DDG3?FGD2BC//<
@M02034:409:000000000-BFKT7:1:1108:13876:16873 1:N:0:33
AAAGTCGAGGTGCCTAAAGTGGCAACCCAGACTTTTTCTGGGGTTGGTGGTGTAGAGCTTCCTGTAGCCGCATGGCGTTCGTACTTAAATATGGAACTAACCATTCCAATTTTCGCTGTCTCTTATACACATCTCCGAGCCCACGAGACT
+
BCCCAFBACCBBGGGGGGGGGGGHHHHGGHHGHHHH3B5GAFEEFGGEFGFGHHHHHHHHHHHHHHHHHGGGGGHHGGGGGFEHHHFFHGHHHHHFFFFGFHGHHHHHHHHHHHGGGGGGHGHHHHGHEFFHHHFHGCFGGGGEGGGGGH
@M02034:409:000000000-BFKT7:1:1108:4322:16874 1:N:0:33
AAAGTCGAGGTGCCTAAAGTGGCAACCCAGACTAAGACTCAGGTTGGTGGTGTAGAGCTTCCTGTAGCCGCATGGCGTTCGTACTTAAATATGGAACTAACCATTCCAATTTTCGCTGTCTCTTATACACATCTCCGAGCCCACGAGACT
+
CCCCCFCCCCBCGGGGGGGGGGGBGHHGGHHGHHBE33BAAGHGGHGGGGEFGHHHHHHHHHHHHHHHHGGGGGHHGGGGGEHHHHGHHHHHHHHHFHHHHHHHHHGHFGHHHHGGGGGGHHHHHHFHHHGFFHHHGCFGGGGGGCGGGG
@M02034:409:000000000-BFKT7:1:1108:21840:16875 1:N:0:33
AAAGTCGAGGTGCCTAAAGTGGCAACCCAGACTAGTAAGAATGTTGGTGGTGTAGAGCTTCCTGTAGCCGCATGGCGTTCGTACTTAAATATGGAACTAACCATTCCAATTTTCGCTGTCTCTTATACACATCTCCGAGCCCACGAGACT
+
AABCAFBBBCCCGGGGGGGCGGGHHHHGGHHGHGHHHHHHGGHDGGHEEGEFGGHHHHHHHHHHFGHGHGGEEGHHGFGGGGHHHHHHHHHHHHHGGHGGHHGHGHGHHHGHHHGFGGGHHGHHHHHHGHHHHHGGF@BCGGHGGGGGGH
@M02034:409:000000000-BFKT7:1:1108:2031:16879 1:N:0:33
AAAGTCGAGGTGCCTAAAGTGGCAACCCAGACTTGTTGTCCGGTTGGTGGTGTAGAGCTTCCTGTAGCCGCATGGCGTTCGTACTTAAATATGGAACTAACCATTCCAATTTTCGCTGTCTCTTATACACATCTCCGAGCCCACGAGACT
+
1>>AAFAADDAABGGCFGGG1FFGHGCGFHGFGFBDGFHHHEAEEA/EAEAAFGB2DFGHHHHGFFHHHEG>EEFHEEEEFEFHHH@B1FB22FFGGHHHHHHFFHHGHHHHGHEFGAFFHHGHBGDHGGBFFHGGC/>BCCFFCGGGCG
@M02034:409:000000000-BFKT7:1:1108:14525:16879 1:N:0:33
AAAGTCGAGGTGCCTAAAGTGGCAACCCAGACTTTTACGCCGGTTGGTGGTGTAGAGCTTCCTGTAGCCGCATGGCGTTCGTACTTAAATATGGAACTAACCATTCCAATTTTCGCTGTCTCTTATACACATCTCCGAGCCCACGAGACT
+
BAABADAADBAAGGGFGGGFDGGHHHHGGHHGHHHHHHGCGGFAEGG1FEBFBFGHHHGHHHHHHHHHHGGFGGGHGGGGGEHHGHGGHHHHHHHGFFBFEHBHHFFBHFHHHHGGEDGHGGHH2H2GFGGHHBDFE?C@FGEGCG?DGH
@M02034:409:000000000-BFKT7:1:1108:24619:16879 1:N:0:33
AAAGTCGAGGTGCCTAAAGTGGCAACCCAGACTGGGGTTGCGGTTGGTGGTGTAGAGCTTCCTGTAGCCGCATGGCGTTCGTACTTAAATATGGAACTAACCATTCCAATTTTCGCTGTCTCTTATACACATCTCCGAGCCCACGAGACT
+
CCCCCFCCCCBCGGGGGGGGGGGHHHHGGHHGHHCHGAEEHEGEEGGGGGAFGHHHHHHHHHHHHHHHHGGGGGHHGGGGGGHHHHHHHHFHHHHHGHHHHHGHHHHHHHHHHHGGGGGHHHHHGHFHHHGHHHHHGGCGGGHGGGGGGH
@M02034:409:000000000-BFKT7:1:1108:12530:16880 1:N:0:33
AAAGTCGAGGTGCCTAAAGTGGCAACCCAGACTAATCGTTGTGTTGGTGGTGTAGAGCTTCCTGTAGCCGCATGGCGTTCGTACTTAAATATGGAACTAACCATTCCAATTTTCGCTGTCTCTTATACACATCTCCGAGCCCACGAGACT
+
BCCCBFCCCCBCGGGGGGGGGGGHHHHGGHHGHHHHHGHHHGGHHHHEGEBFGGHHHHHHHHHHHHHHHGGEGGHHGFGGGGFHHHGHGHGHHEHHFGHHHHGHHHHHEGHHHFGEGGGGHHHHHHGHHFHHHHHFGCGGGGHGGGGGGH
@M02034:409:000000000-BFKT7:1:1108:11074:16883 1:N:0:33
AAAGTCGAGGTGCCTAAAGTGGCAACCCAGACTCCGTCTACGGTTGGTGGTGTAGAGCTTCCTGTAGCCGCATGGCGTTCGTACTTAAATATGGAACTAACCATTCCAATTTTCGCTGTCTCTTATACACATCTCCGAGCCCACGAGACT
+
CCCCCFCCCCCCGGGGGGGFGGGHHHHGGHHGHHHGHHHHHGGHGGGGGGEFGHHHHHHHHHHHHHHHHGGEGGHHFGGGGFHHHHFGFHFHHHHHHHHHHHHHHHGHHHHHHHGGGGGHHHHHHHHHHHHGHHHFFGGGGGHGGGGGGH
@M02034:409:000000000-BFKT7:1:1108:5626:16885 1:N:0:33
AAAGTCGAGGTGCCTAAAGTGGCAACCCAGACTAGTACGAAGGTTGGTGGTGTAGAGCTTCCTGTAGCCGCATGGCGTTCGTACTTAAATATGGAACTAACCATTCCAATTTTCGCTGTCTCTTATACACATCTCCGAGCCCACGAGACT
+
CCCCCFBCCCCCGGGGGGGGGGGHHHHGGHHGHCH55BA22AEHGHGGGGFFHHHHHHHHHHHHHHHHHGGGGGHHGGGGGGGHHHHHHHHHHFHHHHHHHHGHHHHGFHHHHHGGGGGHHGHHFHHHHHHHHHHHGGCGGGHGGGFGG=
@M02034:409:000000000-BFKT7:1:1108:25966:16886 1:N:0:33
AAAGTCGAGGTGCCTAAAGTGGCAACCCAGACTACTGGTAAGGTTGGTGGTGTAGAGCTTCCTGTAGCCGCATGGCGTTCGTACTTAAATATGGAACTAACCATTCCAATTTTCGCTGTCTCTTATACACATCTCCGAGCCCACGAGACT
+
CCCCCFCCCCCCGGGGGGGGGGGHHHHGGHHGHFHHGHGHHHHHHHGEFFGFHHHFHFHHFHHHHHHFHFG>FEHEGGGGGFHHHHGHHHHHHGBGFHHHHFHHHHFFFGHHHHGGGGEHGHHHHFEDHHHHHHHHG//BDGAFGGCGGH
@M02034:409:000000000-BFKT7:1:1108:6544:16886 1:N:0:33
AAAGTCGAGGTGCCTAAAGTGGCCCAGACTAATAATCATGTTGGTGGTGTAGAGCTTCCTGTAGCCGCATGGCGTTCGTACTTAAATATGGAACTAACCATTCCAATTTTCGCTGTCTCTTATACACATCTCCGAGCCC
+
BCCCCFBCCCCCGGGGGGGGGGGHHGFDEGHFHHFHHDGEFGHHGGGGGHEE5GFFG5GDGFDEAGDE0AAGC>EEE??CGFF4GGH4BEG3@FG3FBGGGHEFGHGHHHEEDAEGH4FBHBG4F?GDG3FGFGBB@DF
@M02034:409:000000000-BFKT7:1:1108:5174:16887 1:N:0:33
AAAGTCGAGGTGCCTAAAGTGGCAACCCAGACTATTAGGAGTGTTGGTGGTGTAGAGCTTCCTGTAGCCGCATGGCGTTCGTACTTAAATATGGAACTAACCATTCCAATTTTCGCTGTCTCTTATACACATCTCCGAGCCCACGAGACT
+
CCCCCFBCCCBBGGGGGGGGGGGHHHHGGHHGHHHHHHHHHHHHHHHGGGFFHHHHHHHHHHHHFHHHHGGGGGHHEFGGGEHHHHHGHHGHHHHHHHHHHHHHHHHHHHHHHGGGGGGHHGHHHHHHGFHHHHHFGCGGGGHGGGGGGH
@M02034:409:000000000-BFKT7:1:1108:4388:16887 1:N:0:33
AAAGTCGAGGTGCCTAAAGTGGCAACCCAGACTAATACGAATGTTGGTGGTGTAGAGCTTCCTGTAGCCGCATGGCGTTCGTACTTAAATATGGAACTAACCATTCCAATTTTCGCTGTCTCTTATACACATCTCCGAGCCCACGAGACT
+
CCCCCFCBBCBCGGGGGGGGGGGHHHHGGHHGHHFHHHHGHGHHHHHGGGEFHHHHHHHHHHHHHHHHHGGGGGHHGGGGGFHHHHHHHHHHHHFHHHHHHHHHHHGHHHHHHHGGGGGHHHHHGHHHGHFHGHHHGCFGGGGGGGGGGH
@M02034:409:000000000-BFKT7:1:1108:4409:16888 1:N:0:33
AAAGTCGAGGTGCCTAAAGTGGCAACCCAGACTCTGGTGGGGGTTGGTGGTGTAGAGCTTCCTGTAGCCGCATGGCGTTCGTACTTAAATATGGAACTAACCATTCCAATTTTCGCTGTCTCTTATACACATCTCCGAGCCCACGAGACT
+
>AAAADAAB2AAFGGDEGGGGFGHGHHGAEEFHFGF3BBE22EEEECEFGFGHHHFFHHHHHHHHHHHH?E/EEHHGGEFGDHEHHGFFHGFHB3EGFHGHHGHHHGHHHHHHHGDGAGHHGHHHHFH2GDF@FDDC/>/AFHGCG?CED
@M02034:409:000000000-BFKT7:1:1108:24009:16891 1:N:0:33
AAAGTCGAGGTGCCTAAAGTGGCAACCCAGACTAATACGCGGGTTGGTGGTGTAGAGCTTCCTGTAGCCGCATGGCGTTCGTACTTAAATATGGAACTAACCATTCAATTTTCGCTGTCTCTTATACACATCTCCGAGCCCACGAGACTA
+
AABBBFBBBBABGGGGGGGGGGGGHHHG2FGGHHHHHGHFGGGGGGEABEEFGFHFHGFHHHHHGHHHHGGEFGHGGEECE?CGHHHHHHHHHHGFGGFHGFGFBGFBFHGHHD/ED?GHHHHGHFFGGFCFHFHG/DCGGHGGGFEAGD
@M02034:409:000000000-BFKT7:1:1108:15657:16893 1:N:0:33
AAAGTCGAGGTGCCTAAAGTGGCAACCCAGACTGGGGGGAATGTTGGTGGTGTAGAGCTTCCTGTAGCCGCATGGCGTTCGTACTTAAATATGGAACTAACCATTCCAATTTTCGCTGTCTCTTATACACATCTCCGAGCCCACGAGACT
+
CCCCCFCCCCBCGGGGGGGGGGGHHHHGGHHGHHHHGGGGGHHHHHHGGGBFHHHHHHHHHHHHHHHHHGGCFGHHGGGGGGHHHHHHHHHHHHFFHHHHHHHHHHHHHHHHHHGGGGGHHHHHFGFGGGGGGGGGGGGGCGGGGGGFFF
@M02034:409:000000000-BFKT7:1:1108:23340:16893 1:N:0:33
AAAGTCGAGGTGCCTAAAGTGGCAACCCAGACTAATAATAATGTTGGT
+
AA?AAFAA1AAAGBBGGGGF11BCAGHGGCFFHHFHGHCBEHFAD2GE
@M02034:409:000000000-BFKT7:1:1108:2006:16893 1:N:0:33
AAAGTCGAGGTGCCTAAAGTGGCAACCCAGACTTGTTGTCCGGTTGGTGGTGTAGAGCTTCCTGTAGCCGCATGGCGTTCGTACTTAAATATGGAACTAACCATTCCAGTTTTCGCTGTCTCTTATACACATCTCCGAGCCCACGAGACT
+
BBBBAFAABBABGFGGGGGFGGGHHGFDFHEFGGGHHHFFFEGGFGGEGD1FGFFDGFGHHFGFEFHB3E0EEGHGEEGBFE?FGHFBGHGHHHDFFGFGFGHGFGDG4BFHHGGEEGDGHBGGDDGDD2FFFFD2?>B??/GFCCGDDH
@M02034:409:000000000-BFKT7:1:1108:20341:16896 1:N:0:33
AAAGTCGAGGTGCCTAAAGTGGCAACCCAGACTTTGGGGTCTGTTGGTGGTGTAGAGCTTCCTGTAGCCGCATGGCGTTCGTACTTAAATATGGAACTAACCATTCCAATTTTCGCTGTCTCTTATACACATCTCCGAGCCCACGAGACT
+
AABABFBBBBBBGGGGGGGGGFGHHHHFFGCF3GGHHGGEE2FDAAAEFGAFFGHBGHDHFFHHFDFEFAEEEGHHGEEFEFFEGHHHHHDGGFFBGGHCCCHHHHHHHHHGHHGGGGA3EGHHHHDGHHFCCDGFGGGCCFHFCCGEA?
@M02034:409:000000000-BFKT7:1:1108:14483:16897 1:N:0:33
AAAGTCGAGGTGCCTAAAGTGGCAACCCAGACTCATCAGAATGTTGGTGGTGTAGAGCTTCCTGTAGCCGCATGGCGTTCGTACTTAAATATGGAACTAACCATTCCAATTTTCGCTGTCTCTTATACACATCTCCGAGCCCACGAGACT
+
?AAABFAADBAAEGGGGGGGGDGFFHFEFFGAFCFD5ADDGHDGHFEAFEABGBFBG5AGHCGFHFBFHGEEEFHEEEGFE?EGHHF@GDBGHFF3FGHGEHHHHG444BFGGBE/?/?FHFFG4GBB4GDB233B?C@/B/FFGCGGDF
@M02034:409:000000000-BFKT7:1:1108:8115:16897 1:N:0:33
AAAGTCGAGGTGCCTAAAGTGGCAACCCAGACTCATAATACTGTTGGTGGTGTAGAGCTTCCTGTAGCCGCATGGCGTTCGTACTTAAATATGGAACTAACCATTCCAATTTTCGCTGTCTCTTATACACATCTCCGAGCCCACGAGACT
+
CCCCCFCBBCCCGGGGGGGGGGGHGHHGGHHGHHHHHHHHHHHHHHHGGGEFHHHGHHHHHHHHHHHHHGGGGGHHGGGGGEHHHHHHGHGHHHHHHHHHGHHHHHHHFHHHHHGGGGGHHHHHHHHHFHFHHHGHGCGGGGHGGFGGGH
@M02034:409:000000000-BFKT7:1:1108:16642:16904 1:N:0:33
AAAGTCGAGGTGCCTAAAGTGGCAACCCAGACTGGGAGTCGGGTTGGTGGTGTAGAGCTTCCTGTAGCCGCATGGCGTTCGTACTTAAATATGGAACTAACCATTCCAATTTTCGCTGTCTCTTATACACATCTCCGAGCCCACGAGACT
+
ABBBAFBBD?ABGFGGAFGFGGGHHHHGGHHGHHHGHGGHGGGHFGGEGGGFHFHFHHHHHGHHGFEFDEGEEGHGGGGGGGFHHHHDFGHHHHEDGHFFFHHGHHHGHGHHHHGGGGFFHHHHHHHHBGHHHHGHG?DG@FHGGGGGGH
@M02034:409:000000000-BFKT7:1:1108:17231:16910 1:N:0:33
AAAGTCGAGGTGCCTAAAGTGGCAACCCAGACTCAGAAGAATGTTGGTGGTGTAGAGCTTCCTGTAGCCGCATGGCGTTCGTACTTAAATATGGAACTAACCATTCCAATTTTCGCTGTCTCTTATACACATCTCCGAGCCCACGAGACT
+
CCCCCFABCCABGGGGGGGGGGGHHHHGGHHGHHAG3GHGHHHHHHHGGGFFHHHHHHHHHHHHHHHHHGEAFFHHGGGGGGHHHHGHHHHHHHGHFGGFHHHHHHGFHHHHHHGGGGGHHHHHHHHFHHGHGHGHGDGGGGHGGGGGGH
@M02034:409:000000000-BFKT7:1:1108:16108:16914 1:N:0:33
AAAGTCGAGGTGCCTAAAGTGGCAACCCAGACTGCGAAGCAGGTTGGTGGTGTAGAGCTTCCTGTAGCCGCATGGCGTTCGTACTTAAATATGGAACTAACCATTCCAATTTTCGCTG
+
CCCCCFCCCCABGGGGGGGGGGGHHHHGGHHFHHBAACGFFHGHHF0BC?FFG3F5F53FAGGHG5@@B?E0EEG1E1EFE>?FGGHFBGGDFB33B3GH303B3BB4?D3D?4<EE?
@M02034:409:000000000-BFKT7:1:1108:13885:16919 1:N:0:33
AAAGTCGAGGTGCCTAAAGTGGCAACCCAGACTCAGAATAAGGTTGGTGGTGTAGAGCTTCCTGTAGCCGCATGGCGTTCGTACTTAAATATGGAACTAACCATTCCAATTTTCGCTGTCTCTTATACACATCTCCGAGCCCACGAGACT
+
CCBCCFBCCCBCGGGGGGGFGGGHHHHGGHHGHHHGHHHHHHHGHHGGGGEFGHHHHHHHHHHGHHHHHGGGGGHHGGGGGFHHHHHGHHHHHHFGHHHHHHHHHHFHHHHHHHGGGGGHHGHHHHHHHHHHHHFHG?DCCGHGGGGGGH
@M02034:409:000000000-BFKT7:1:1108:29105:16926 1:N:0:33
AAAGTCGAGGTGCCTAAAGTGGCAACCCAGACTAAGCCGAAGGTTGGTGGTGTAGAGCTTCCTGTAGCCGCATGGCGTTCGTACTTAAATATGGAACTAACCATTCCAATTTTCGCTGTCTCTTATACACATCTCCGAGCCCACGAGACT
+
AABBBFABBDABGGGG4GGGGGGGHHHGGHHGHHFHHHGEEEGHHHGGGGGEHHFDGHHHHHHHHHHHHGEEGGHHGGGGGFHHHHGHHHHHHHEHHHHHHHHHHHFDHHHHHHGGG/CGHHHHGHFHGHHHHHFHG@@CDGHG@@?EGG
@M02034:409:000000000-BFKT7:1:1108:16812:16928 1:N:0:33
AAAGTCGAGGTGCCTAAAGTGGCAACCCAGACTAATAATCAGGTTGGTGGTGTAGAGCTTCCTGTAGCCGCATGGTGTTCGTACTTAAATATGGAACTAACCATTCCAATTTTCGCTGTCTCTTATACACATCTCCGAGCCCACGAGACT
+
BCCABFBBCCABGGGGGGGGFGGHHHHGGHHGHGHHHHHHHHHGGHGEFGEFHFHFHGHGHHHHGGFHHGG@EGH5FHGHGFHHHHHHFHHHHHGGHGGGHHHHHHFHGGHHGHGGGGGGHGHHFHFHEFBFGHDGG/CFGEHGGGGGDH
@M02034:409:000000000-BFKT7:1:1108:8399:16929 1:N:0:33
AAAGTCGAGGTGCCTAAAGTGGCAACCCAGACTACTAGGGCGGTTGGTGGTGTAGAGCTTCCTGTAGCCGCATGGCGTTCGTACTTAAATATGGAACTAACCATTCCAATTTTCGCTGTCTCTTATACACATCTCCGAGCCCACGAGACT
+
BBCCBDAACDBCGGGGGGGGGGGHHHHGGHHGHHFHHFCHHGGGGEGEGGAFHHHHHGHHGHHHHGHHHGGEGGHHGGCFGFHHHHFG3GHGHHGFFHHGGHEGHHGHHHHHHGGGGGGHHHHHHHGFFHFHHGFDD@FCCGEGGGGDDD
@M02034:409:000000000-BFKT7:1:1108:11984:16936 1:N:0:33
AAAGTCGAGGTGCCTAAAGTGGCAACCCAGACTAAGAAGCCTGTTGGTGGTGTAGAGCTTCCTGTAGCCGCATGGCGTTCGTACTTAAATATGGAACTAACCATTCCAATTTTCGCTGTCTCTTATACACATCTCCGAGCCCACGAGACT
+
AABBBFABBBAAGFGGGFGGFGGHGHHGGGCGGHHHHHGFHHHGHHHEFEEFGDHHHHHHFGHHFHGHHGGFGGHHEEEGGEBGHFGFGHDHHHBFCFHGHGGFHHFFHHHHHFGGGGGFGFHHHHGGFCBHHG32B/<CDG//>@?EFF
@M02034:409:000000000-BFKT7:1:1108:3994:16939 1:N:0:33
AAAGTCGAGGTGCCTAAAGTGGCAACCCAGACTAGTCATCGGGTTGGTGGTGTAGAGCTTCCTGTAGCCGCATGGCGTTCGTACTTAAATATGGAACTAACCATTCCAATTTTCGCTGTCTCTTATACACATCTCCGAGCCCACGAGACT
+
?ABBBFBBBBBBCGGGGGGGGGGGHHHGGHHGHHHGHCEHHGGHFGFGGGGFHHHDGHHHH3GHHFHEHGGEEEHGFFGGGEGGHGFFGHBGHEBGFHGFHHHHFHGFBHGGGGGGGGGHHGHHHHFHEHFHFGBGE@DCDGFGGGGGCH
@M02034:409:000000000-BFKT7:1:1108:27357:16940 1:N:0:33
AAAGTCGAGGTGCCTAAAGTGGCAACCCAGACTCCTTCTCATGTTGGTGGTGTAGAGCTTCCTGTAGCCGCATGGCGTTCGTACTTAAATATGGAACTAACCATTCCAATTTTCGCTGTCTCTTATACACATCTCCGAGCCCACGAGACT
+
BCCCCFBCCCBCGGGGGGGGGGGHHHHGGHHGHHHHHHHHHHHHHHHEGGEFFGHHHHHHHHHHGGHHHFGGGGHHGGGGGGGHHHHHHHHHHFGFFHHGHHFHHGHHHHGHHHGGGGFHHHHHHHHHHHGHHHFHGDGGGGFGGGGGGH
@M02034:409:000000000-BFKT7:1:1108:2231:16940 1:N:0:33
AAAGTCGAGGTGCCTAAAGTGGCAACCCAGACTCAGAAGTCGGTTGGTGGTGTAGAGCTTCCTGTAGCCGCATGGCGTTCGTACTTAAATATGGAACTAACCATTCCAATTTTCGCTGTCTCTTATACACATCTCCGAGCCCACGAGACT
+
BBBBBFAADBAAFGGFGGGGGGCFFCGEFHHGHHHHGFGDGEGAEEGEFGGFHFHHGGHHEFGHHFHFFEECGGHFEEGFFFE?FGDF3FGGGFDGCGFFFFBGG?BDGHHHHDE/EEGFHHHGFHB3BCBGHFFDE/CB/<<CA@FGGH
@M02034:409:000000000-BFKT7:1:1108:27888:16943 1:N:0:33
AAAGTCGAGGTGCCTAAAGTGGCAACCCAGACTAAGCAGGGGGTTGGTGGTGTAGAGCTTCCTGTAGCCGCATGGCGTTCGTACTTAAATATGGAACTAACCATTCCAATTTTCGCTGTCTCTTATACACATCTCCGAGCCCACGAGACT
+
CCCCCFBCCCBCGGGGGGGGGGGHHHHGGHHGHHHHHHHHGGGGEGGFGGEFFGHHHHHHHGHHHHHHHGGGGGHHFFGGGFGHHHHGHHHHHHGHHHHHHHHHGHHHHHHHHHGGGGGHHHHHHHHHHHHHHHHGGGGGGGHGGGGGGH
@M02034:409:000000000-BFKT7:1:1108:18354:16944 1:N:0:33
AAAGTCGAGGTGCCTAAAGTGGCAACCCAGACTGGTCATCAGGTTGGTGGTGTAGAGCTTCCTGTAGCCGCATGGCGTTCGTACTTAAATATGGAACTAACCATTCCAATTTTCGCTGTCTCTTATACACATCTCCGAGCCCACGAGACT
+
CCCCBFCCCBABGGGGGGGGGGGHHHHGGHHGGHHHHHHHHGHGHHGEFGEFGFHHHHHHHHHHHHHHHGGGGGHHGGGGGEHHHHHHHHHHHHHHGHHHHHGHHHGHHGHHHHGFEGGGHHHHHHHHFHHHGHFFGGGGGGGGGGGGGH
@M02034:409:000000000-BFKT7:1:1108:26452:16948 1:N:0:33
AAAGTCGAGGTGCCTAAAGTGGCAACCCAGACTCATGAGTCTGTTGGTGGTGTAGAGCTTCCTGTAGCCGCATGGCGTTCGTACTTAAATATGGAACTAACCATTCCAATTTTCGCTGTCTCTTATACACATCTCCGAGCCCACGAGACT
+
BCCCCFCBCCBCGGGGGFGGGGGHHHHGGHCFHGHHHHFFGHHHHHGGFGEFGFHHHHHHHHHHFHHHHGGGGGHHGEGGGGHHHHHHHHHHHHHFBGGCHHFHHHFHHHHHHFGGGGEGHGHHGHHGGHGHHFFGGFGGGGHGFC/EGH
@M02034:409:000000000-BFKT7:1:1108:3723:16951 1:N:0:33
AAAGTCGAGGTGCCTAAAGTGGCAACCCAGACTGTGTCGCGGGTTGGTGGTGTAGAGCTTCCTGTAGCCGCATGGCGTTCGTACTTAAATATGGAACTAACCATTCCAATTTTCGCTGTCTCTTAACACATCTCCGAGCCCACGAGACTA
+
?AAABFBBBBABFGGFGGGFFFGHHHGGGHHGHHHHHHGHGGCEFEGGGGEFGHHHHHHHHGGHHHHHHGGEGEHGEEGEEEGHHHEGHGDHHHGGGHGFHGFHHHGGHGGHHFGCEGGEFHHHGHFHFEGFHHFG?D@CFHFG?FGFHD
@M02034:409:000000000-BFKT7:1:1108:2955:16953 1:N:0:33
AAAGTCGAGGTGCCTAAAGTGGCAACCCAGACTTATAATACGGTTGGTGGTGTAGAGCTTCCTGTAGCCGCATGG
+
ACCCBFBCBCBCGGGGGGGGGGGHHHHGGHHGHGHDGFGH5EFHEGG2A1EFABGFA5BA5BF5G5GBDDGEGEE
@M02034:409:000000000-BFKT7:1:1108:2132:16958 1:N:0:33
AAAGTCGAGGTGCCTAAAGTGGCAACCCAGACTTGGCCGCCTGTTGGTGGTGTAGAGCTTCCTGTAGCCGCATGGCGTTCGTACTTAAATATGGAACTAACCATTCCAATTTTCGCTGTCTCTTATACACATCTCCGAGCCCACGAGACT
+
CCCCCFBCCCACGGGGGGGGGGGHHHHGGHHGH53B33A2A2FGGHHGGGEFHHHHHHHHGHHHHGHHHGGGGGHHGGGGGEFHHHHGHHFFHGFGHHHGHHFGHFFFHHHHHHGFGGDFFFHHHHFHFFEHFFFFD/@BGEAGGCGGGH
@M02034:409:000000000-BFKT7:1:1108:2450:16973 1:N:0:33
AAAGTCGAGGTGCCTAAAGTGGCAACCCAGACTCCTCAGAAGGTTGGTGGTGTAGAGCTTCCTGTAGCCGCATGGCGTTCGTACTTAAATATGGAACTAACCATTCCAATTTTCGCTGTCTCTTATACACATCTCCGAGCCCACGAGACT
+
AAAABFBB3DABGGGFBFGGGGGHHGHEFAGGHHHHHHGFFFGFGHGEGGBFGHHFGHHHHEHHHFHHHGGGFGHEEGG?EEEEGGGFFFEHGHHHHHHGHHHHFGGBHHEHHHGGGGGHHGHHFHEHFHDGEGBDDCFCDFHGGGGGGH
@M02034:409:000000000-BFKT7:1:1108:9492:16974 1:N:0:33
AAAGTCGAGGTGCCTAAAGTGGCAACCCAGACTCATAATAATGTTGGTGGTGTAGAGCTTCCTGTAGCCGCATGGCGTTCGTACTTAAATATGGAACTAACCATTCCAATTTTCGCTGTCTCTTATACACATCTCCGAGCCCACGAGACT
+
CCCCCFCCBCBCGGGBGGGGGGGHHHHGGHFEHHCG5BGABFGHFHGAF2EFGGG5BABF5GH5GA5A3EFAEEC1>BEEE?BFFFH33FGFG333BFHHEC3F3BFD4DBGD?E?EE<FEGGF?BBBDE22FGHFG?C@BAGG?BDEFH
@M02034:409:000000000-BFKT7:1:1108:16819:16976 1:N:0:33
AAAGTCGAGGTGCCTAAAGTGGCAACCCAGACTAGTGAGAGGGTTGGTGGTGTAGAGCTTCCTGTAGCCGCATGGCGTTCGTACTTAAATATGGAACTAACCATTCCAATTTTCGCTGTCTCTTATACACATCTCCGAGCCCACGAGACT
+
?3>AADAADBABFGGGGGGGFDFGGHHAGHHGGHHGGHFBGCEAGEGGEFABFGHBGHHHHHHGGFFGHGGFGGHHGGGGEEFHGHHGFHFHHHFGHHHHHGGHFHFGGHHHHHGGGGGHHHHHFHGFFGHHHHHHG@DGGGGGGCGGGH
@M02034:409:000000000-BFKT7:1:1108:7794:16976 1:N:0:33
AAAGTCGAGGTGCCTAAAGTGGCAACCCAGACTCGGCAGCCGGTTGGTGGTGTAGAGCTTCCTGTAGCCGCATGGCGTTCGTACTTAAATATGGAACTAACCATTCCAATTTTCGCTGTCTCTTATACACATCTCCGAGCCCACGAGACT
+
BBCCCFBBCCBCGGGGGGGGGGGFHHHGGHHGHHGGGGGGHGGGGGGGGGEFHFHFFHHHHHHHHHHHGGGEEGHHGGGGGGHHHHHFGHFHHHHFHHHHGHHHHHHFFGHHHHGGGGGHHHHHFHGHHHHGGHFHGGGGGGHGGGGGGH
@M02034:409:000000000-BFKT7:1:1108:27215:16978 1:N:0:33
AAAGTCGAGGTGCCTAAAGTGGCAACCCAGACTCCGCCTCCGGTTGGTGGTGTAGAGCTTCCTGTAGCCGCATGGCGTTCGTACTTAAATATGGAACTAACCATTCCAATTTTCGCTGTCTCTTATACACATTTCGAGCCCACGAGACTC
+
BCCCAFBCCCCCGGGGGGGGGGGHHHHGGHHGH33A22AA22EEFGGEFGEFHHHHHHHGHHHHGHHHHGGGGGHHGGGGGGHHHHHHHHHHHHHFGHFHHHHHHHFHHHHHHHGFGGGHHGHHHHHHGFHHF2D=/=/>FEF@/</?><
@M02034:409:000000000-BFKT7:1:1108:27234:16984 1:N:0:33
AAAGTCGAGGTGCCTAAAGTGGCAACCCAGACTAATAAGATTGTTGGTGGTGTAGAGCTTCCTGTAGCCGCATGGCGTTCGTACTTAAATATGGAACTAACCATTCCAATTTTCGCTGTCTCTTATACACATCTCCGAGCCCACGAGACT
+
CCCCCFCCCDCCGGGGGGGGGGGHHHHGGHHGHHHHHHHHHHHHHHHEFGEFGFHHHHHHHHHHHHHHHGGGGGHHGGGGGFHHHHHHHHHHHHHHGHHGHHHHHHHHHHHHHHGGGGGGHHHHHHHHGHGHHHHFF@DFGGHGGGGGGH
@M02034:409:000000000-BFKT7:1:1108:19863:16991 1:N:0:33
AAAGTCGAGGTGCCTAAAGTGGCAACCCAGACTCGGGTGGGTGTTGGTGGTGTAGAGCTTCCTGTAGCCGCATGGCGTTCGTACTTAAATATGGAACTAACCATTCCAATTTTCGCTGTCTCTTATACACATCTCCGAGCCCACGAGACT
+
ABBBBFBBBBBBGGGGGFGFGGGHGHHGGHEGHHDGC2EEGEAEEHGEGGGFGFHGHHHGGFHHHHFFBEGEEGHHGGGGG1B?FHH3GFGHHBBFBGGHHHHGFGFGHHHHHHGGGGDFGHFHHHDDDGGHHHHGGFGCGGHGGC?FGH
@M02034:409:000000000-BFKT7:1:1108:7802:16993 1:N:0:33
AAAGTCGAGGTGCCTAAAGTGGCAACCCAGACTCGGCAGCCGGTTGGTGGTGTAGAGCTTCCTGTAGCCGCATGGCGTTCGTACTTAAATATGGAACTAACCATTCCAATTTTCGCTGTCTCTTATACACATCTCCGAGCCCACGAGACT
+
CCCCCFAABBCCGGGFFGGGGGGHHHHGGHGGHH2EEEGGFGGGGGFFGGGGHHHGHHHHHHHHHHHHHGGEFGGGEEEFGGFHHHFGHHHHHH3FCGHGFGFHHHFDHGHHHHGGGGGGHHHHHHHHHGGHHFHFDCGC?FEGGGGGGG
@M02034:409:000000000-BFKT7:1:1108:20622:16993 1:N:0:33
AAAGTCGAGGTGCCTAAAGTGGCAACCCAGACTACGACGCATGTTGGTGGTGTAGAGCTTCCTGTAGCCGCATGGCGTTCGTACTTAAATATGGAACTAACCATTCCAATTTTCGCTGTCTCTTATACACATCTCCGAGCCCACGAGACT
+
AAABAFAAB?>AGGGFGFGGFGGFCEFGGHGGHHHEEFGGGGGHBGEEFGGFFHHGGEFFHHHHHEHFHFGCGFHFGGGGGEGEGGHDBGHGGEDFEGFGFGFGHDEG4BGHHFGGGGGBFGHHGG3BBGGHGFF<E?DGGGGEGC-CDG
@M02034:409:000000000-BFKT7:1:1108:26553:16993 1:N:0:33
GCTCTTAAAGAGGAGAAAGGTCATGGTTGTG
+
AABBBFFFFFFFGGGGGGGGGGHHHBFG2AB
@M02034:409:000000000-BFKT7:1:1108:17208:16996 1:N:0:33
AAAGTCGAGGTGCCTAAAGTGGCAACCCAGACTGGGCCGCAGGTTGGTGGTGTAGAGCTTCCTGTAGCCGCATGGCGTTCGTACTTAAATATGGAACTAACCATTCCAATTTTCGCTGTCTCTTATACACATCTCCGAGCCCACGAGACT
+
CBCBCFCCCCBBGGGGFGGGGGGHGHHGGHHGGHEGEHGGGGGHGHFEFGEFEHHHHHHHHHHHHHHHHGG@EGHHGGGGGEHHHHGFFHFHHHFFGHGGGHHHHHHHHGHHHHGGDGGGGGGHGH@D2FGFFHHFGCCGGGHFGGGGGH
@M02034:409:000000000-BFKT7:1:1108:12760:16996 1:N:0:33
AAAGTCGAGGTGCCTAAAGTGGCAACCCAGACTTGTCATCATGTTGGTGGTGTAGAGCTTCCTGTAGCCGCATGGCGTTCGTACTTAAATATGGAACTAACCATTCCAATTTTCGCTGTCTCTTATACACATCTCCGAGCCCACGAGACT
+
ABBAAFBBBBBBGGGGGGGGGGGHHHHGGHHGHHHHHHHHHHGHHHHGGGGFEGHHHHHHHHHHGHHHHGGEFGHHGGGGGGGHHHDFDGFFHGGHFFGHHHHHHHHFHGFHHHGGGGGHHHHHFHFHHHGHHHHHGBGFGGGG?BGGGH
@M02034:409:000000000-BFKT7:1:1108:22124:17004 1:N:0:33
AAAGTCGAGGTGCCTAAAGTGGCAACCCAGACTAATCCTCCGGTTGGTGGTGTAGAGCTTCCTGTAGCCGCATGGCGTTCGTACTTAAATATGGAACTAACCATTCCAATTTTCGCTGTCTCTTATACACATCTCCGAGCCCACGAGACT
+
CBCCBFCCDDBCGGGGGGGGGGGHHHHGGHHGHHHHHHHHHGGGGGGGGGEFHHHHHHHHHHHHHHHHHGGGGGHHGGGGGFHHHHHHHHHHHHHHHHHHHHHHHHGHHHHHHHGGGGGHHHHHHGHHGHFHHHHHGGGGGGHGGGGGGH
@M02034:409:000000000-BFKT7:1:1108:8543:17006 1:N:0:33
AAAGTCGAGGTGCCTAAAGTGGCAACCCAGACTCGGAATAATGTTGGTGGTGTAGAGCTTCCTGTAGCCGCATGGCGTTCGTACTTAAATATGGAACTAACCATTCCAATTTTCGCTGTCTCTTATACACATCTCCGAGCCCACGAGACT
+
AA>AAFABBBABGGGGGGGGGGGHFHHGG2FGHHGEEDFGGFFFHHHEFDAFGGHGHGHHFFHGGFFBFGE>EGHGEEGEGA2F?FB3FGFHHF3BGGGHBAEFHHGFGHHHFHGGGGGEHFHHGGGH3GDFHHH2A@/<BFHGGGGGGH
@M02034:409:000000000-BFKT7:1:1108:7412:17006 1:N:0:33
AAAGTCGAGGTGCCTAAAGTGGCAACCCAGACTACTCATGCGGTTGG
+
AA>3ABAA??2>EGFF4BEGG4F4GCGGGC22GCA5F5FA522BAAA
@M02034:409:000000000-BFKT7:1:1108:8205:17007 1:N:0:33
AAAGTCGAGGTGCCTAAAGTGGCAACCCAGACTACGCAGAATGTTGGTGGTGTAGAGCTTCCTGTAGCCGCATGGCGTTCGTACTTAAATATGGAACTAACCATTCCAATTTTCGCTGTCTCTTATACACATCTCCGAGCCCACGAGACT
+
BBBBBFA?DBBBGGGGGGGGGGEHHHHGGHHGHHHGGDEAGFGFGGHGGGFGHHHHHGHHHHHHGGHHHGG@FEHHGGGGGGHHHHHHEHFHHHHGHHHHHHGGHFHHHGHHHHGGGGGHHHHHHHGHHHHHFGDGG@GGGGHGGCGGGH
@M02034:409:000000000-BFKT7:1:1108:5668:17012 1:N:0:33
AAAGTCGAGGTGCCTAAAGTGGCAACCCAGACTAATAATCATGTTGGTGGTGTAGAGCTTCCTGTAGCCGCATGGCGTTCGTACTTAAATATGGAACTAACCATTCCAATTTTCGCTGTCTCTTATACACATCTCCGAGCCCACGAGACT
+
CCCCCFBBBCCCGGGGGGGGGGGHHGHEGHGGHHBDGGHHHHHHHHGGGGEFGHHHHHHHHHGHHHHHHGGEGGHGGGGGGFHHHHGFDFGHHHBGEHHHHGHHHHHGHGHHHHGGGGGHHHHHHFHHBGFHHHFF/?B@CGAFD?CGGH
@M02034:409:000000000-BFKT7:1:1108:12152:17012 1:N:0:33
AAAGTCGAGGTGCCTAAAGTGGCAACCCAGACTCCTCATCCGGTTGGTGGTGTAGAGCTTCCTGTAGCCGCATGGCGTTCGTACTTAAATATGGAACTAACCATTCCAATTTTCGCTGTCTCTTATACACATCTCCGAGCCCACGAGACT
+
CCCCCFCCCCCCGGGGGGGGGGGHHHHGGGHGHHHGFHHHHGGGGGGGGGGGGDGDFFHHHHHHHFHGDEGEEFFCEEFGGGGHHHH@3GHFFH33FGGHFFBGFFH?GHHHHGGFGFEGHHHGDGGHGH2FHHHFECDF<FHEG?GGGG
@M02034:409:000000000-BFKT7:1:1108:7394:17016 1:N:0:33
AAAGTCGAGGTGCCTAAAGTGGCAACCCAGACTACTCATGCGGTTGGTGGTGTAGAGCTTCCTGTAGCCGCATGGCGTTCGTACTTAAATATGGAACTAACCATTCCAATTTTCGCTGTCTCTTATACACATCTCCGAGCCCACGAGACT
+
BBBBBFBBBBAAGGGGGGGGGGGHHHHGGHHGHHHHHHHHHGGGGGGGGGEFHHHFGGHHHHHHHHHHHGGGFGHHGFGGGGHHHHHGGHHHHGFHHHHHHHHHHHFGHGHHHHGGGGGHHHHHHHFGHHHHHHBFGDGGGGHGGGGGGH
@M02034:409:000000000-BFKT7:1:1108:6420:17021 1:N:0:33
AAAGTCGAGGTGCCTAAAGTGGCAACCCAGACTGGTGCTTGTGTT
+
BBBBBDAABDABGGGGGGGGGGGHHHHGGHHGHHGHHF35FGHHF
@M02034:409:000000000-BFKT7:1:1108:14772:17030 1:N:0:33
AAAGTCGAGGTGCCTAAAGTGGCAACCCAGACTTTGAATACGGTTGGTGGTGTAGAGCTTCCTGTAGCCGCATGGCGTTCGTACTTAAATATGGAACTAACCATTCCAATTTTCGCTGTCTCTTATACACATCTCCGAGCCCACGAGACT
+
BCDCBFBCCCBCGGGGGGGGGGGHHHHGGHHGHHHHHHHHHHGGGGGGGGEFGHHHHHHHHHHHHHHHHGGEFGHHGGGGGFHHHHHGHHGHHHHHGHGHHHHHHHGHHHHHHGGFGGGHHGHHHHHHGHHHHHFHGCGGGGHGGGGGGH
@M02034:409:000000000-BFKT7:1:1108:15235:17035 1:N:0:33
AAAGTCGAGGTGCCTAAAGTGGCAACCCAGACTTCGCGTCCGGTTGGTGGTGTAGAGCTTCCTGTAGCCGCATGGCGTTCGTACTTAAATATGGAACTAACCATTCCAATTTTCGCTGTCTCTTATACACATCTCCGAGCCCACGAGACT
+
A3AAAFBBBBAAFGGGCGGGFGFHGHHGGCGGHHHGGGGGGGGGEAGFFG1FGGHGFHHHHGHHHHHHGGG/EEHHGEFGGGGHHHHGFHHHHHBFFGBFGGEHHHHFGGHHHHGGGGGFHGHHGF2GDFFFHHHGG/DCFGHGGCGGFH
@M02034:409:000000000-BFKT7:1:1108:3388:17036 1:N:0:33
AAAGTCGAGGTGCCTAAAGTGGCAACCCAGACTACTCCTCCTGTTGGTGGTGTAGAGCTTCCTGTAGCCGCATGGCGTTCGTACTTAAATATGGAACTAACCATTCCAATTTTCGCTGTCTCTTATACACATCTCCGAGCCCACGAGACT
+
BBBBBFABBBABGGGGGGGGGGGHHHHGGHGGHHHHFGHHHGHHHHHGGGFGHHHHHHHHHGHHHHHHHGGEEGHHGGGGGGHHHHHHHHHHHHFHHHHCHHHHHHHHBGHHHHGGGGGGHHHHGH4BFGFHHHGHG/CCGGHGGGGGGH
@M02034:409:000000000-BFKT7:1:1108:3889:17038 1:N:0:33
AAAGTCGAGGTGCCTAAAGTGGCAACCCAGACTACTAAGAATGTTGGTGGTGTAGAGCTTCCTGTAGCCGCATGGCGTTCGTACTTAAATATGGAACTAACCATTCCAATTTTCGCTGTCTCTTATACACATCTCCGAGCCCACGAGACT
+
AAAAAB>>DAAAGFGGGGGFGGGHGHHGGFHGHGFHHGFHDFFFHHHGFGFGHFHHGHHHHFHHHBEGHGGCEEFHGGGGGFBHHHHH3GFGGGEDFGBBCGFHFFFGHGHHHGGGGCGGHHHHEGFHGHFHGGFGF?@@FGHGGGGFCF
@M02034:409:000000000-BFKT7:1:1108:6422:17041 1:N:0:33
AAAGTCGAGGTGCCTAAAGTGGCAACCCAGACTGGTGCTTGTGTTGGTGGTGTAGAGCTTCCTGTAGCCGCATGGCGTTCGTACTTAAATATGGAACTAACCATTCCAATTTTCGCTGTCTCTTATACACATCTCCG
+
ABBB>BAADAAAGFCFCGGGGEFFFFAECGGGCFGFGFFHHHGBFGC2BFEFAGGGFB3FGHHHG5DGEEG>EEE1E?@FEEFEGGF33BEGBDG33GD3E03B?FGGHHHHHHGGGGEBGHGH4?222?1B1D1FC
@M02034:409:000000000-BFKT7:1:1108:8902:17046 1:N:0:33
AAAGTCGAGGTGCCTAAAGTGGCAACCCAGACTGAGCGGCCGGTTGGTGGTGTAGAGCTTCCTGTAGCCGCATGGCGTTCGTACTTAAATATGGAACTAACCATTCCAATTTTCGCTGTCTCTTATACACATCTCCGAGCCCACGAGACT
+
AA@ABFBADDABGGGFGGGFGGDHHEHGCHHGHHGFGGGGGGGFGGGEF?AFGHGFHHDFG@GHHGHEHGGGGGHFEEE?E??FHHDBFGFHHHFGGHHHHHHHGHFBFGFHHHGGGCCGGFHHGF2FH2DGHHHFDDCC@CAFGGGGGH
@M02034:409:000000000-BFKT7:1:1108:15238:17055 1:N:0:33
AAAGTCGAGGTGCCTAAAGTGGCAACCCAGACTTCGCGTCCGGTTGGTGGTGTAGAGCTTCCTGTAGCCGCATGGCGTTCGTACTTAAATATGGAACTAACCATTCCAATTTTCGCTGTCTCTTATACACATCTCCGAGCCCACGAGACT
+
CCCCCFBCCCCCGGGGFGGFGGGHHHHGGHHGHHHGGGGGGGGGGGGGGGFFHHHHHHHHHHHHHHHHHGGEGGHHGGGGGGHHHHHGHHHHHHHHHHHHHHHHHHFGHHHHHHGGGGGHHHHHEHGHFHFHHHHHGGCGGGHGGGGGGH
@M02034:409:000000000-BFKT7:1:1108:27509:17060 1:N:0:33
AAAGTCGAGGTGCCTAAAGTGGCAACCCAGACTCTTCCTCCGGTTGGTGGTGTAGAGCTTCCTGTAGCCGCATGGCGTTCGTACTTAAATATGGAACTAACCATTCCAATTTTCGCTGTCTCTTATACACATCTCCGAGCCCACGAGACT
+
ABBBBFABBBBBGGGGGGGGGGGHHHHGGHHGHHHHHHHHHGGGGGGGGGEFGHHFHHGHHGHHFGHHHGGGGGHHGGGGGEGHHHHHHHHHHHEGHHHFHHGHHHHHHHHHHHGGGGGHHHHHHHHHGHHHHHGDE?CCCFHGGCCEGG
@M02034:409:000000000-BFKT7:1:1108:4990:17060 1:N:0:33
AAAGTCGAGGTGCCTAAAGTGGCAACCCAGACTCCGCCTCATGTTGGTGGTGTAGAGCTTCCTGTAGCCGCATGGCGTTCGTACTTAAATATGGAACTAACCATTCCAATTTTCGCTGTCTCTTATACACATCTCCG
+
BBBBBFABBBBBGGGFGGGGGGGHHHHGGHHGHF3AAAE23F5AGHHEFD1AFBGHHHFHHHHGE5F53A?>B1E1>?>?EEB1FEBFGD44B@3@BFG?303BGGB4EF3FHE@E<E?3FHHFBBGDGHH2GFFBB
@M02034:409:000000000-BFKT7:1:1108:9694:17061 1:N:0:33
AAAGTCGAGGTGCCTAAAGTGGCAACCCAGACTCGTTCTACTGTTGGTGGTGTAGAGCTTCCTGTAGCCGCATGGCGTTCGTACTTAAATATGGAACTAACCATTCCAATTTTCGCTGTCTCTTATACACATCTCCGAGCCCACGAGACT
+
ABAABDABBBABGGGGGGGGGGGHHHHFCHHGHGFHGHGHHGGHHHHEFGEFGFGBGFFHGFHFGFFHHGE0BEFFFGGGFB?GGHHFHHHGGHGGGHHHHFFFGFHBGGHHHFGGGGGHFGGHFF?FGGGGHHHFDBC@BEHGGGGGGH
@M02034:409:000000000-BFKT7:1:1108:11462:17066 1:N:0:33
AAAGTCGAGGTGCCTAAAGTGGCAACCCAGACTGGGGCGGGGGTTGGTGGTGTAGAGCTTCCTGTAGCCGCATGGCGTTCGTACTTAAATATGGAACTAACCATTCCAATTTTCGCTGTCTCTTATACACATCTCCGAGCCCACGAGACT
+
BBBBBFABBAABGGGGFGGGGGGFHGHGFHHGHHD2EEGGGGG/EEFEGGEFHHH2GGBHFFHHHHHHHGG/D?GHD<?FDDFH<FFFDBGDGHD<GFFCGHHGHFFGHHHGHD?.CEGEHEHGCHFGFCBCFC99C-@-BEGGGCADDC
@M02034:409:000000000-BFKT7:1:1108:13205:17069 1:N:0:33
AAAGTCGAGGTGCCTAAAGTGGCAACCCAGACTACTACGCGTGTTGGTGGTGTAGAGCTTCCTGTAGCCGCATGGCGTTCGTACTTAAATATGGAACTAACCATTCCAATTTTCGCTGTCTCTTATACACATCTCCGAGCCCACGAGACT
+
BCCBBFBCCCBCGGGGGGGGGGGHHHHGGHHGHHHHHHGGGGGGHHHGGGFGHHHHHHHHHHHHHHHHHGGGGGHHGGGGGFFHHHFGFHGHHFGHGHHHHHHHHHHHHHHHHFGDGGGFHHHHHHHHGHBGFGHFGCGGGGFGGGGDGH
@M02034:409:000000000-BFKT7:1:1108:24630:17081 1:N:0:33
AAAGTCGAGGTGCCTAAAGTGGCAACCCAGACTTGGAATGGGGTTGGTGGTGTAGAGCTTCCTGTAGCCGCATGGCGTTCGTACTTAAATATGGAACTAACCATTCCAATTTTCGCTGTCTCTTATACACATCTCCGAGCCCACGAGACT
+
BBCCCFCCCCCBGGGGGGGGGGGHHHHGGHHGHHHHGHHHHHGGGGGGGGEFHHHHHHHHHHHHHHHHHGGEGGHHGGGGGFHHHHHGHHHHHHHHFHHHHHHHHHHHHHHHHHGGGGGHHHHHGHGHGHGHHHHGGGGGGGHGGGGGGH
@M02034:409:000000000-BFKT7:1:1108:28305:17084 1:N:0:33
AAAGTCGAGGTGCCTAAAGTGGCAACCCAGACTCAGAATCAGGTTGGTGGTGTAGAGCTTCCTGTAGCCGCATGGCGTTCGTACTTAAATATGGAACTAACCATTCCAATTTTCGCTGTCTTTATACACATCTCCGAGCCCACGAGACTA
+
CCCBBFCCCCCCGGGGGGGGGGGHHHHGGHHGHHHHHHHHHGHHHHGGGGEFGHHGHHHHHHHHHHHHHGGGGGHHGFGGGEGHHHHHHHHHHHHHHHHHHHGHHGHHHHHHHHGGGGGHHHHHHDGHFDGHHHFGCGGGGHGGGGGGHF
@M02034:409:000000000-BFKT7:1:1108:23308:17090 1:N:0:33
AAAGTCGAGGTGCCTAAAGTGGCAACCCAGACTTCTAGGAATGTTGGTGGTGTAGAGCTTCCTGTAGCCGCATGGCGTTCGTACTTAAATATGGAACTAACCATTCCAATTTTCGCTGTCTCTTATACACATCTCCGAGCCCACGAGACT
+
CCCCCFCCCCABGGGGGGGGGGGHHHHGGHHGHHHHHHHCGGHHHHHGGGFFGHHGHHHHHHHHHHHHHGGEGGHHGGGGGGFHHHGGHHHHHHHGFHFGHHHHHHFFHHHHHGGGGGGGHHHHHHFHHHHHHHHDFDGGGGHGGGGGGH
@M02034:409:000000000-BFKT7:1:1108:25687:17095 1:N:0:33
AAAGTCGAGGTGCCTAAAGTGGCAACCCAGACTAATAAGAATGTTGGTGGTGTAGAGCTTCCTGTAGCCGCATGGCGTTCGTACTTAAATATGGAACTAACCATTCCAATTTTCGCTGTCTCTTATACACATCTCCGAGCCCACGAGACT
+
BABBBFBBBBBAGGGGGGGGGGGHHHHGGHHGHHGFHHHHHHHHHHHEFFEFGGHHHHHHHGHHHHHHHGG0EEHHGGGGGFHHHHHHHHGHHHFHHHFHHHHHHHHFHHHHHHGGGGFGHHHHHHFGHHHHGHHFGFGGGGHGGGGGGH
@M02034:409:000000000-BFKT7:1:1108:10228:17096 1:N:0:33
AAAGTCGAGGTGCCTAAAGTGGCAACCCAGACTGCGTATGATGTTGGTGGTGTAGAGCTTCCTGTAGCCGCATGGCGTTCGTACTTACATATGGAACTAACCATTCCAATTTTCGCTGTCTCTTATACACATCTCCGAGCCCACGAGACT
+
CCCDCFBCCCBCGGGGGGGGGGGHHHHGGHAFHBFEAAEH5FHHFHG221EFA3F5AAAB5FFAB5A5A1E>B??1>1>?>?2??BG33BG4@@33B@FH303B?4B4BFDGF4<EFA?B?FFB4D3BB?B?GFH2C/BC//GFCF/EGH
@M02034:409:000000000-BFKT7:1:1108:15137:17096 1:N:0:33
AAAGTCGAGGTGCCTAAAGTGGCAACCCAGACTAGGT
+
CCCCCFCCCCCCGGGFGGGGGGGHHHHGGHHGH3AF5
@M02034:409:000000000-BFKT7:1:1108:25007:17099 1:N:0:33
AAAGTCGAGGTGCCTAAAGTGGCAACCCAGACTATGCCTCCTGTTGGTGGTGTAGAGC
+
BBBBAFABBBBBGGGGGGFFGGGHHHHGGHHGHBG533F3ABFFD3FE22B1A3D555
@M02034:409:000000000-BFKT7:1:1108:10417:17108 1:N:0:33
AAAGTCGAGGTGCCTAAAGTGGCAACCCAGACTCAGTTGTCTGTTGGTGGTGTAGAGCTTCCTGTAGCCGCATGGCGTTCGTACTTAAATATGGAACTAACCATTCCAATTTTCGCTGTCTCTTATACACATCTCCGAGCCCACGAGACT
+
CCCCCFBCCCCCGGGGGGGGGGGHHHHGGHHGHHHHHHHHHHHHHHHGGGFFGHHHHHHHHHHHHHHHGGGGFGHHGGGGGGHHHHGGHHHHHHHHHHHHHHHHHHHHHHHHHHGGGGGGHHHHHHGHGHGHHHHHGFGFGGHGGGGGGH
@M02034:409:000000000-BFKT7:1:1108:16820:17109 1:N:0:33
AAAGTCGAGGTGCCTAAAGTGGCAACCCAGACTCAGACGCCGGTTGGTGGTGTAGAGCTTCCTGTAGCCGCATGGCGTTCGTACTTAAATATGGAACTAACCATTCCAATTTTCGCTGTCTCTTATACACATCTCCGAGCCCACGAGACT
+
ABBBBFAADBAAGGGGGGGGGGGHHHGGGHHGHHFHGGGGGGGGGGGGGGEFFGHGHHHHHHHHHGEGHGGCFGHHGGGGGGHGHHFDGHHHHHGGFGFFFHFHHGFFGGHHHHGCGGGEHHHHBH2DFFD2CGGGF/DCGFEGCDDGGH
@M02034:409:000000000-BFKT7:1:1108:11234:17112 1:N:0:33
AAAGTCGAGGTGCCTAAAGTGGCAACCCAGACTGGGTATAAGGTTGGTGGTGTAGAGCTTCCTGTAGCCGCATGGCGTTCGTACTTAAATATGGAACTAACCATTCCAATTTTCGCTGTCTCTTATACACATCTCCGAGCCCACGAGACT
+
CCCCCFCCCCCCGGGGGGGGGGGHHHHGGHHGHHHHGHHHHHHGGHGGGGEFHHHHHHHHHHHHHHGHHGGGGGHHGGGGGGHHHHHHFHHHHHHHHHHHHHHHHHGHHHHHHHGGGGGGHHHHFHHHHHGHHHHHGGGGGGHGGGGGGH
@M02034:409:000000000-BFKT7:1:1108:17690:17118 1:N:0:33
AAAGTCGAGGTGCCTAAAGTGGCAACCCAGACTCCTCATCCTGTTGGTGGTGTAGAGCTTCCTGTAGCCGCATGGCGTTCGTACTTAAATATGGAACTAACCATTCCAATTTTCGCTGTCTCTTATACACATCTCCGAGCCCACGAGACT
+
11>A>@AADDAAGGGGGBGGBFFHGHFECGHGHHHHHHHHDGFGGBGAEEBFGFHEHGHEHHHHHHHEBEEEEEHHGGGGGGBCGGGDFHHFHGFFGFFC1EFGHGDGBEEFH2EFGGGHHHHHGGDGDGEHHHF1CCCGCFH/B/AECG
@M02034:409:000000000-BFKT7:1:1108:17474:17121 1:N:0:33
AAAGTCGAGGTGCCTAAAGTGGCAACCCAGACTAAGGATCATGTTGGTGGTGTAGAGCTTCCTGTAGCCGCATGGCGTTCGTACTTAAATATGGAACTAACCATTCCAATTTTCGCTGTCTCTTATACACATCTCCGAGCCCACGAGACT
+
CCCCCFBCCCBCGGGGGGGGGGGHHHHGGHHGHHHHHHHHHHHHHHHGGGEFHHHHHHHHHHHHHHHHHGGEGGHHGGGGGGHHHHHFHHHHHHFEHHHGHHHHGHHHHGHHHHGGGGGHHGHHGHHHHHHHHHGHGCGCGGHGGGGGGH
@M02034:409:000000000-BFKT7:1:1108:28233:17124 1:N:0:33
AAAGTCGAGGTGCCTAAAGTGGCAACCCAGACTGTTGGTCTGGTTGGTGGTGTAGAGCTTCCTGTAGCCGCATGGCGTTCGTACTTAAATATGGAACTAACCATTCCAATTTTCGCTGTCTCTTATACACATCTCCGAGCCCACGAGACT
+
CCCBCFCCCCABGGGGBGGGGGGHHHHGGHHGHHHHHHGHHHHGGGGFGGEFHHHHHHHHGFHHHHHHHGGGGGHHFFGGGEHHHHHHHHGHHHHGHHHHHHHGHHHHHHHHHHGGGGGHHHHHHHHHGHHHHHHFGGGGGGHGGGGGGH
@M02034:409:000000000-BFKT7:1:1108:21097:17132 1:N:0:33
AAAGTCGAGGTGCCTAAAGTGGCAACCCAGACTCCTGCCAGGTTGGTGGTGTAGAGCTTCCTGTAGCCGCATGGCGTTCGTACTTAAATATGGAACTAACCATTCCAATTTTCGCTGTCTCTTATACACATCTCCGAGCCCACGAGACTA
+
CCCCCFBBCCCCGGGGGGGGGGGHHHHGGHHGHHHHHHHHHHHHHGGGGFFHHHHHHHHHHHHHHHHHGGGGGHHGGGGGGGGHHGHFHHHHHHHHGGGHHHGHHHH4FHHHHGGGGGHHHHHHHGHHHFGHHHHGGGGGGEGGGGGGHG
@M02034:409:000000000-BFKT7:1:1108:11654:17136 1:N:0:33
AAAGTCGAGGTGCCTAAAGTGGCAACCCAGACTAAGAGTAATGTTGGTGGTGTAGAGCTTCCTGTAGCCGCATGGCGTTCGTACTTAAATATGGAACTAACCATTCCAATTTTCGCTGTCTCTTATACACATCTCCGAGCCCACGAGACT
+
CCCCCFBBCCCCGGGGGGGGGGGHHHHGGHHGHHHHFHGHHHHHHHHFGGEEGHHHHHHHHHHHHHHHHGGGGGHHGGGGGGGHHHDGGHHHHGGHGHFFHHHHHHHHHHHHHGGGGGGHGHHHHHGHGHGHHHGHGGGGGFEGGFGGGH
@M02034:409:000000000-BFKT7:1:1108:14314:17138 1:N:0:33
AAAGTCGAGGTGCCTAAAGTGGCAACCCAGACTGCTAAGATTGTTGGTGGTGTAGAGCTTCCTGTAGCCGCATGGCGTTCGTACTTAAATATGGAACTAACCATTCCAATTTTCGCTGTCTCTTATACACATCTCCGAGCCCACGAGACT
+
CCCCCFBCCCCCGFGGGGGFGGGHHHHGGHHGHHHHHHHHHHHHHHHEFGEFHHHHHHHHHHHHHGGHHGGFGGHHGGGGGGHHHHHGHHHHHHHHGHHFHHHHHHFGFHHHHHGGGGGHHHHHHHFHEGHHHHGHGDCCGFHGGDGGGH
@M02034:409:000000000-BFKT7:1:1108:21145:17139 1:N:0:33
AAAGTCGAGGTGCCTAAAGTGGCAACCCAGACTTCGCATTCTGTTGGTGGTGTAGAGCTTCCTGTAGCCGCATGGCGTTCGTACTTAAATATGGAACTAACCATTCCAATTTTCGCTGTCTCTTATACACATCTCCGAGCCCACGAGACT
+
ABCCBFBCCCBCGGGGGGGGGGGHHHHGGHHGHHHGGGGGHHHHHHHGGGFFHHHHHHHHHHHHHHHHHGGEFGHHGGGGGFHHHHHHHHGHHHHFFHHHHHHHHHFGFGHHHHGGGGGGHHHHDHFHHHGHHGHHGDCCGGHGGGGGGH
@M02034:409:000000000-BFKT7:1:1108:19185:17147 1:N:0:33
AAAGTCGAGGTGCCTAAAGTGGCAACCCAGACTAGGGATGCGGTTGGTGGTGTAGAGCTTCCTGTAGCCGCATGGCGTTCGTACTTAAATATGGAACTAACCATTCCAATTTTCGCTGTCTCTTATACACATCTCCGAGCCCACGAGACT
+
CCCCCFCCCCCCGGGEGGGGGGGHHHHGGHHGHHHGHHHGGGGGEEGGGGGGFHHGHHHHHHHHHFFHHGGEEGHHGGGGGGGHHHH3GHHHHGFHFGHHHHHHHHHFDGHHHHGGGGGHHHHHFHDGHGFHGHHHGGCCGGHGFCGGGH
@M02034:409:000000000-BFKT7:1:1108:19818:17157 1:N:0:33
AAAGTCGAGGTGCCTAAAGTGGCAACCCAGACTACGCCGGGGGTTGGTGGTGTAGAGCTTCCTGTAGCCGCATGGCGTTCGTACTTAAATATGGAACTAACCATTCCAATTTTCGCTGTCTCTTATACACATCTCCGAGCCCACGAGACT
+
AAABAFABBBAAGCGGFGGBAGGGHDHGFHHGHHHEEGGGGFG>EEGEFG1B?FFGHFHFHGHFGHHHHGGFGGH0E?EFB?BGHFHDGGFHHGBDGGFBGADFFGFHHHHHHHGGGGGHHBGHFHGBFCGHHEFFECGGFEGGGGGGGF
@M02034:409:000000000-BFKT7:1:1108:21455:17173 1:N:0:33
AAAGTCGAGGTGCCTAAAGTGGCAACCCAGACTACGTATTCGGTTGGTGGTGTAGAGCTTCCTGTAGCCGCATGGCGTTCGTACTTAAATATGGAACTAACCATTCCAATTTTCGCTGTCTCTTATACACATCTCCGAGCCCACGAGACT
+
AAAA>BAADB?AFGGFBGGGGGGHHHHGGGGGHHHGAFGHFCGFEGGGEGABAGHHHGHHFHGHHHE5GGG0EEGHGGGGGGHFFHHHFHFHHH3GBGEBGFHHHGFFFFGGGGGGGGGFFHHHBG2FF1GHEGDFF?D/@FHFCGCGGH
@M02034:409:000000000-BFKT7:1:1108:19808:17173 1:N:0:33
AAAGTCGAGGTGCCTAAAGTGGCAACCCAGACTACGCCGGGGGTTGGTGGTGTAGAGCTTCCTGTAGCCGCATGGCGTTCGTACTTAAATATGGAACTAACCA
+
?AA?ADAADD>>BBAFFGFAFAFGC4EEFAFFFG3EEGCEE?C>EE@?FD1??BE3DFEGHBF3BFF4BE/>EEH0<?>/<?0??BF1?FDDFG1?BGFFH0?
@M02034:409:000000000-BFKT7:1:1108:19930:17177 1:N:0:33
AAAGTCGAGGTGCCTAAAGTGGCAACCCAGACTGCTGGTTATGTTGGTGGTGTAGAGCTTCCTGTAGCCGCATGGCGTTCGTACTTAAATATGGAACTAACCATTCCAATTTTCGCTGTCTCTTATACACATCTCCGAGCCCACGAGACT
+
ABA3AFBBDBAAGGGGGFGGGGDGHHFGFH2AGHGFFEFGDGHHHHHFFFEAB3D5DGFHFHHHHDBGHEG0EEFEEGGGF?BGFFH3GHEGGF333F33CHGHHD4FGGFHFD>>EF<FH4FF4B4F4?BC??FB//BCBCGECGGGGF
@M02034:409:000000000-BFKT7:1:1108:23266:17178 1:N:0:33
AAAGTCGAGGTGCCTAAAGTGGCAACCCAGACTAAGGATCATGTTGGTGGTGTAGAGCTTCCTGTAGCCGCATGGCGTTCGTACTTAAATATGGAACTAACCATTCCAATTTTCGCTGTCTCTTATACACATCTCCGAGCCCACGAGACT
+
BBBBBFBBBBBBGGGGGGGGGGGHHHHGGHHGHHHHHHHHHGHHHHHGGGEFHHHHHHHHHHHHHHHHHGGEGGHHGGGGGGHHHHHGHHHHHHFGHHHHHHGHHHHGHHHHHHGGGGGGHGHHHHFHFHHHHGFFG?FCGFGGGCGGGH
@M02034:409:000000000-BFKT7:1:1108:12884:17178 1:N:0:33
AAAGTCGAGGTGCCTAAAGTGGCAACCCAGACTACGATGTCTGTTGGTGGTGTAGAGCTTCCTGTAGCCGCATGGCGTTCGTACTTAAATATGGAACTAACCATTCCAATTTTCGCTGTCTCTTATACACATCTCCGAGCCCACGAGACT
+
BCCCCFBCCCBBGGGGGGGGGGGHHHHGGHHGHHHGGHGHHHHHHHGGGGEFGHHFHHHHHHHHHFHHHGGGGGHHGGGGGGHHHHHGHHHHHHGGGHHHHHHHHHFEGGHHHHGGGGFHHHHHHHHHHHHHHHHFG?DGGGHGGCGGGH
@M02034:409:000000000-BFKT7:1:1108:4376:17184 1:N:0:33
AAAGTCGAGGTGCCTAAAGTGGCAACCCAGACTTTGTCGCATGTTGGTGGTGTAGAGCTTCCTGTAGCCGCATGGCGTTCGTACTTAAATATGGAACTAACCATTCCAATTTTCGCTGTCTCTTATACACATCTCCGAGCCCACGAGACT
+
BCCCCFBBCCCCGGGGGGGGGGGHHHHGGHHGHHHHHHGHGGGHHHHGGGGGHHHDGHHHHHHHHGHHHGGEEGHGGGGGFGHHHHFHFHHHHH3EFHFBCFFGGDHBGGHHHHGFGGGHGHHHFHB3?FDGHHFGE@DFGGHGGGGGGH
@M02034:409:000000000-BFKT7:1:1108:13705:17187 1:N:0:33
AAAGTCGAGGTGCCTAAAGTGGCAACCCAGACTAGTTGTAAGGTTGGTGGTGTAGAGCTTCCTGTAGCCGCATGGCGTTCGTACTTAAATATGGAACTAACCATTCCAATTTTCGCTGTCTCTTATACACATCTCCGAGCCCACGAGACT
+
BBBBAFBBBBBBGGGG44FGGGGHHHHGGHHGHHHHGFHHFGHDGHEEEFFGBFHHHHHHHHHHHEGFHGGEEGHFFEEGGEFEHHFEHHGHHGGDGHHFHAFGFFFGHHHHHEGGGGGHHHHHEHF4GGHHHHHHG?@@GGHGC@@EGH
@M02034:409:000000000-BFKT7:1:1108:20922:17190 1:N:0:33
AAAGTCGAGGTGCCTAAAGTGGCAACCCAGACTGTGTCTAGGGTTGGTGGTGTAGAGCTTCCTGTAGCCGCATGGCGTTCGTACTTAAATATGGAACTAACCATTCCAATTTTCGCTGTCTCTTATACACATCTCCGAGCCCACGAGACT
+
ABBBBFBBBBBBGGGGGGGGGGGHHHHGGHHGHHHHHHHHHHHHHGGGGGFFHHHGHHHHHHHHHHHHHGGGEGHHGGGGGGGHHHHFHHHHHFGHFFHGHHHHFHGHHHHHHHGGGGGHGHHHHHDHGHHHHHHFGCFGGGHGGGGGGH
@M02034:409:000000000-BFKT7:1:1108:8107:17194 1:N:0:33
AAAGTCGAGGTGCCTAAAGTGGCAACCCAGACTGATAATTTGGTTGGTGGTGTAGAGCTTCCTGTAGCCGCATGGCGTTCGTACTTAAATATGGAACTAACCATTCCAATTTTCGCTGTCTCTTATACACATCTCCGAGCCCACGAGACT
+
BBBCADAABBABGGGGGGGGGGGHHHHGGHHGHHGHHHHGHHHHHGGGGGGFHHHHHHHHHHHHHHHHHGGEGGHHGGGGGGHHHHHGHHHHHGHGGHGHHHEHHHFHHHHHHHGGGGGFHHHHHHHFFGHHHHFFDCFGGGHGGDDGGH
@M02034:409:000000000-BFKT7:1:1108:26428:17194 1:N:0:33
AAAGTCGAGGTGCCTAAAGTGGCAACCCAGACTCTTGGTGCTGTTGGTGGTGTAGAGCTTCCTGTAGCCGCATGGCGTTCGTACTTAAATATGGAACTAACCATTCCAATTTTCGCTGTCTCTATACACATCTCCGAGCCCACGAGACTA
+
BACCCDABCBCCGGGGGGGGGGGHHHHGGHHGHHHHHHHFFGHGHHHGGGEFGHHHHHHHHHHHHHHHHFGGGGHHGGGGGFHHHHHHHHHHHHHHHHHHHHHHHHFHHHHHHHGGGGGFHHHHHHFFFEFGHFFGCGGFGHGGCGGGFB
@M02034:409:000000000-BFKT7:1:1108:18501:17197 1:N:0:33
AAAGTCGAGGTGCCTAAAGTGGCAACCCAGACTCCTGCTGGGGTTGGTGGTGTAGAGCTTCCTGTAGCCGCATGGCGTTCGTACTTAAATATGGAACTAACCATTCCAATTTTCGCTGTCTCTTATACACATCTCCGAGCCCACGAGACT
+
BBBBBFBBBDABGGGFFGGFGGGGHHHGGHGGHHHHHHHHHGGEGGGGGGEFFHHHHHHHHHHHHHHHHGGGGGHHEFGGFEGHHHGFFHFGHHHFFHFGHHFHHHGHHHHHHFEEGGFFHHHHHHHHHHHHFG2BE/BCGGHGGFGGGH
@M02034:409:000000000-BFKT7:1:1108:18418:17197 1:N:0:33
AAAGTCGAGGTGCCTAAAGTGGCAACCCAGACTAATACGCAGGTTGGTGGTGTAGAGCTTCCTGTAGCCGCATGGCGTTCGTACTTAAATATGGAACTAACCATTCCAATTTTCGCTGTCTCTTATACACATCTCCGAGCCCACGAGACT
+
>>A3ADAA@?AAFGGGGGGGGGGHFHHGGHHGHHHHHHHGGGGHHGGGFGAFEFHHHGHGFFHHHHHHHGGGEGHHGGGGEE1CGGG3FHFFHFBEGHHHHEGHHHHHHHGHHHGGGGEHHHHHFHFGGHFHHHHHGC@CCECGGGGGGH
@M02034:409:000000000-BFKT7:1:1108:14244:17198 1:N:0:33
AAAGTCGAGGTGCCTAAAGTGGCAACCCAGACTAAGAATAATGTTGGTGGTGTAGAGCTTCCTGTAGCCGCATGGCGTTCGTACTTAAATATGGAACTAACCATTCCAATTTTCGCTGTCTCTTATACACATCCCGAGCCCACGAGACTA
+
ABCCCFABCCBCGGGGGGGGGGGHHHHGGHHGHHHHHHHHFHHGHHHFGGEGGHHHHHHHHHHHHHHHHGGFGGHHGGGGGGHHHHHGHHHHHHHHHHHGHHFHHHGGHHHHHGGGGGGGHGHHGHHHGHFHHHGGDCGGGHGGGGGDHG
@M02034:409:000000000-BFKT7:1:1108:18433:17207 1:N:0:33
AAAGTCGAGGTGCCTAAAGTGGCAACCCAGACTAATACGCAGGTTGGTGGTGTAGAGCTTCCTGTAGCCGCATGGCGTTCGTACTTAAATATGGAACTAACCATTCCAATTTTCGCTGTCTCTTATACACATCTCCGAGCCCACGAGACT
+
CCCCCFCCCBBBGGGGGGGGGGGHHHHGGHHGGHHHHHHGGGGHHHGFFGEFGHHHHHHHHHHHHHHHHGGGGGHHGGGGGEGHHHHHHHHHHHHGHHHHHHGHHHFHHHHHHEGGGGGGHHHHFHHDFHHGHHHFGGCFGFHGGGGFGH
@M02034:409:000000000-BFKT7:1:1108:23840:17215 1:N:0:33
AAAGTCGAGGTGCCTAAAGTGGCAACCCAGACTAAT
+
BBBBAFBBBBBBGGGGGGGGGGGHHHGGGH22B335
@M02034:409:000000000-BFKT7:1:1108:27860:17215 1:N:0:33
AAAGTCGAGGTGCCTAAAGTGTCAACCCAGACTTCTAGGGCTGTTGGTGGTGTAGAGCTTCCTGTAGCCGCATGGCGTTCGTACTTAAATATGGAACTAACCATTCCAATTTTCGCTGTCTCTTATACACATCTCCGAGCCCACGAGACT
+
CCCCCFCCCCBCGGGGGGGFGFGHHHHGGHHGHHHHHHHHHHGGHHHFGGBFGFHHHHHHHHHHGHHHGGGGGGHHGGGGGFHHHHFGHHHHHHFFFHHGHHHHHHHHHHHHHHGEGGGHHGHHGHFHGHFFGHFGG?CCGGHGGGGGGH
@M02034:409:000000000-BFKT7:1:1108:6329:17220 1:N:0:33
AAAGTCGAGGTGCCTAAAGTGGCAACCCAGACTAATACGAGTGTTGGTGGTGTAGAGCTTCCTGTAGCCGCATGGCGTTCGTACTTAAATATGGAACTAACCATTCCAATTTTCGCTGTCTCTTATACACATCTCCGAGCCCACGAGACT
+
ABABCFBABCBBGGGGGGGFGGGHHHHGGHHGHHHHHHHGGGHHHHHEFGEFGHHFHGHHHGHHHHHGHGGGGGHHGGGFFEGEGHHHHHHHHFFFFHHGHHHHHHHHHHHHHGGGGGGHHFGHHHFHGHFFCGGHGBCFGGHGGGGGGH
@M02034:409:000000000-BFKT7:1:1108:6583:17222 1:N:0:33
AAAGTCGAGGTGCCTAAAGTGGCAACCCAGACTGCGACTCCGGTTGGTGGTGTAGAGCTTCCTGTAGCCGCATGGCGTTCGTACTTAAATATGGAACTAACCATTCCAATTTTCGCTGTCTCTTATACACATCTCCGAGCCCACGAGACT
+
BCCCCFBCCCABGGGGGGGGGGGHHHHGGHHGHHHGGGGGHGGFGGGGGGGGHHHHHHHHHHHHHHHHHGGEEGHHGGGGGFHHHHHHHHHHHHHHHHHHHHHHHHHHHHHHHHGGGGGHHHHHGHHGFHHHHHGHGG@FGGHGGGGGGH
@M02034:409:000000000-BFKT7:1:1108:2960:17223 1:N:0:33
AAAGTCGAGGTGCCTAAAGTGGCAACCCAGACTCCTGCGCATGTTGGTGGTGTAGAGCTTCCTGTAGCCGCATGGCGTTCGTACTTAAATATGGAACTAACCATTCCAATTTTCGCTGTCTCTTATACACATCTCCGAGCCCACGAGACT
+
AABBBFBBBBAAGGGGCGGFGGGHHHHGGHHGHHHHHHGGGGGHHHGGGGGFHHHGHHHHHHHHHHHHHGGFEGHGGGGGEFGHHHF@GHHHHHHFHHHGGH3GHFFGHHHHHHGGGGGHHFHFHHGHHHGHHHDGG?FGGGHGGGCFFG
@M02034:409:000000000-BFKT7:1:1108:10151:17229 1:N:0:33
AAAGTCGAGGTGCCTAAAGTGGCAACCCAGACTACTCGGAATGTTGGTGGTGTAGAGCTTCCTGTAGCCGCATGGCGTTCGTACTTAAATATGGAACTAACCATTCCAATTTTCGCTGTCTCTTATACACATCTCCGAGCCCACGAGACT
+
CBCCBFABBAABGGGGGGGGGGGHHHHGGHHGHHHHHGGGGFHGHHHGGGEFHHHHHHHHHHHHHHHHHGGEGGHHGGGGGGHHHHHGHHHGHGHFHHHHHGHGHHGHHGHHHHGGGGGGHHHHHHGHHHGHHHHFGCGGGGHGGGGGGH
@M02034:409:000000000-BFKT7:1:1108:27500:17235 1:N:0:33
AAAGTCGAGGTGCCTAAAGTGGCAACCCAGACTATGAAGAATGTTGGTGGTGTAGAGCTTCCTGTAGCCGCATGGCGTTCGTACTTAAATATGGAACTAACCATTCCAATTTTCGCTGTCTCTTATACACATCTCCGAGCCCACGAGACT
+
CCCCCFAABCABGGGGGGGGGGGFHHHGGFHGGHHFEGHBGHHHHHHEGGEFHHHHHHHHHHHGHHHHHGGGGEHHFEGGFEGHHHGFHHGHGHHHGHGHHHHHHHGHHHHHHHGGGGGHHHHHHHHHGHGHHHHHGCDCGEHGGGGGGH
@M02034:409:000000000-BFKT7:1:1108:6444:17236 1:N:0:33
AAAGTCGAGGTGCCTAAAGTGGCAACCCAGACTAATAATCATGTTGGTGGTGTAGAGCTTCCTGTAGCCGCATGGCGTTCGTACTTAAATATGGAACTAACCATTCCAATTTTCGCTGTCTCTTATACACATCTCCGAGCCCACGAGACT
+
CCCCCFCCBCCCGGGGGGGGGGGHHHHGGHHGHHHHHHHHHHHHHHHGGGGGHHHFHHHHHHHHHHHHHGGEGGHHGGGGGBEHHHHEHHHHHGFHFHHHHHHHHHHHHHHHHHGGGGGHHHHHHHHHGHGHHHFHGDGFGGHGGGGGGH
@M02034:409:000000000-BFKT7:1:1108:21585:17241 1:N:0:33
AAAGTCGAGGTGCCTAAAGTGGCAACCCAGACTAATAAGAATGTTGGTGGTGTAGAGCTTCCTGTAGCCGCATGGCGTTCGTACTTAAATATGGAACTAACCATTCCAAATTTTCGCTGTCTCTTATACACATCTCCGAGCCCACGAGAC
+
AAABBFBBBBABGGGDGGGGGGGHHHHGGHHGHHHHFHHFHGHHHHHEGGEFGHHHHHHHHHHHHHGHHGGEEEHHGGGGGGHGHHHGHHHHHHHHGHGFHHFHHHFHHHGHHHGEDGGGHHHHHGHGHEHHHHHFGGCGGGGHGGGGG?
@M02034:409:000000000-BFKT7:1:1108:21176:17242 1:N:0:33
AAAGTCGAGGTGCCTAAAGTGGCAACCCAGACTCGGGATGGTGTTGGTGGTGTAGAGCTTCCTGTAGCCGCATGGCGTTCGTACTTAAATATGGAACTAACCATTCCAATTTTCGCTGTCTCTTATACACATCTCCGAGCCCACGAGACT
+
AAA3>DA?DBBAGGGDEFGFGGGHGHHGGCFGHCGF22BAA3AFEGE1EEBACFHFFHHHHHHHHHEHHGGEGGGFGGGGGGEHHHB3@EBGFHD3C?FFFGFHHHHHBGFHHGEFGDGFHFHHGHGHFGGGGGGHC?/CCFHGG?CD?F
@M02034:409:000000000-BFKT7:1:1108:7720:17243 1:N:0:33
AAAGTCGAGGTGCCTAAAGTGGCAACCCAGACTAATTCTGGTGTTGGTGGTGTAGAGCTTCCTGTAGCCGCATGGCGTTCGTACTTAAATATGGAACTAACCATTCCAATTTTCGCTGTCTCTTATACACATCTCCGAGCCCACGAGACT
+
CCCCCFCBCBCCGGGGGFGGGGGHHHHGGHHGHHHHHHHHHHHHFHHGGGGGHHHHHHHHHHHHHHHHHGGEEGHHGGGGGGHHHHHHHHHHHHHHGHGGHHGGHGFHHHHHHHGGGGGHHHHHHHHHHHHHGHHHGCGGGGEGGGGGGG
@M02034:409:000000000-BFKT7:1:1108:28326:17248 1:N:0:33
AAAGTCGAGGTGCCTAAAGTGGCAACCCAGACTCCGGCTCCGGTTGGTGGTGTAGAGCTTCCTGTAGCCGCATGGCGTTCGTACTTAAATATGGAACTAACCATTCCAATTTTCGCTGTCTCTTATACACATCTCCGAGCCCACGAGACT
+
CCCCCFCCCCCCGGGGGGGGGGGHHHHGGHHGHHGGGGGGGEGEEGGEFGEFGFHHHHHHHHHHGGHHHGGGGGHHGGGGGFHHHHFGHHHHGHGFEHHGG?3GGBFFFGHHHHGAFFGHHEHHHFFHGCGGHG>2C/@CD/=FCCCAAF
@M02034:409:000000000-BFKT7:1:1108:26983:17250 1:N:0:33
AAAGTCGAGGTGCCTAAAGTGGCAACCCAGACTGCGACTAGTGTTGGTGGTGTAGAGCTTCCTGTAGCCGCATGGCGTTCGTACTTAAATATGGAACTAACCATTCCAATTTTCGCTGTCTCTTATACACATCTCCGAGCCCACGAGACT
+
CCCCCFABCCCCGGGGGGGGGGGHHHHGGHHGH3BE22E2G5FGHHGGGGGFHHHHHHHHHHHHHHHHHGGGGGHHGGGGGGHHHHHGFHHHHHHFHHHHHHHHHHHHGHHHHHGGGGGHHHHHHHHHHHFHHHGHGCCCGGHGGGGGGH
@M02034:409:000000000-BFKT7:1:1108:18190:17259 1:N:0:33
AAAGTCGAGGTGCCTAAAGTGGCAACCCAGACTCCTCCGCAGGTTGGTGGTGTAGAGCTTCCTGTAGCCGCATGGCGTTCGTACTTAAATATGGAACTAACCATTCCAATTTTCGCTGTCTCTTATACACATCTCCGAGCCCACGAGACT
+
CCDDCFBCCCCCGGGGGGGGGGGHHHHGGHHGHHHHHHGGGGGHGHGGGGEFHHHHHHHHHHHHHHHGHGGEEGHHGGGGGGGHHHHHGHHHHHHGFHHHHHHHHHGGHHHHHFGGGGGHHGHHHHHHHHGHGHHHG?GGGGHGGFGGGH
@M02034:409:000000000-BFKT7:1:1108:2350:17264 1:N:0:33
AAAGTCGAGGTGCCTAAAGTGGCAACCCAGACTGATTATGGTGTAG
+
BBBBBFBBBBBBGGGGGGGGGGGHHHHDGHGDH3A55D5D3DFH3D
@M02034:409:000000000-BFKT7:1:1108:10968:17265 1:N:0:33
AAAGTCAGGTGCCTAAAGTGGCAACCCAGACTACTAATAATGTTGGTGGTGTAGAGCTTCCTGTAGCCGCATGGCGTTCGTACTTAAATATGGAACTAACCATTCCAATTTTCGCTGTCTCTTATACACATCTCCGAGCCCACGAGACTA
+
BBBBBFFDCFFFGGGGGBGGGGHHHHGGHFGGFHHHHHFHHHHHHHGGGEFHFHGHHHHFHHHHHHHHFEGGGHGFGGFDGEGHHEGHHFHHHEGHHFHGHHHHHHHHHHHHGGGGGGGHEFHGHHFFHGGFGFHGCCCFGHGGDDGGHG
@M02034:409:000000000-BFKT7:1:1108:23518:17268 1:N:0:33
AAAGTCGAGGTGCCTAAAGTGGCAACCCAGACTGGGGGTGGGGTTGGTGGTGTAGAGCTTCCTGTAGCCGCATGGCGTTCGTACTTAAATATGGAACTAACCATTCCAATTTTCGCTGTCTCTTATACACATCTCCGAGCCCACGAGACT
+
BBBBBFABBBBBGGGF4AGEGGFFFHHGGHHGHHGGEGGGGGGEFEGEFGEF?GHGHFHHHHHHHHHHHGGEEGGGGGGGGEGHHHGGHHHHHHFGHHHFFFGGHGFFGHGHHGGGGGGGHHFFDGGHEGHHFGFFG?DGGFHFGCGGGH
@M02034:409:000000000-BFKT7:1:1108:24100:17270 1:N:0:33
AAAGTCGAGGTGCCTAAAGTGGCAACCCAGACTAGGGAGCAGGTTGGTGGTGTAGAGCTTCCTGTAGCCGCATGGCGTTCGTACTTAAATATGGAACTAACCATTCCAATTTTCGCTGTCTCTTATACACATCTCCGAGCCCACGAGACT
+
CCCCCFCCCCBBGFGGGGGFGGGHHHHGGHHGHHHHHHGGGHHHGHGEFGBFGHHHHFHHHHHHHHHHHGGGGGHHGGGGGEHHHHHHHHHHHHFHHHHHHHGHHHHHHHHHHHGGGGGGHHHHHHHHHHHHHHHHG?GGGGHGGGGGGH
@M02034:409:000000000-BFKT7:1:1108:12197:17273 1:N:0:33
AAAGTCGAGGTGCCTAAAGTGGCAACCCAGACTCCTCATCTTGTTGGTGGTGTAGAGCTTCCTGTAGCCGCATGGCGTTCGTACTTAAATATGGAACTAACCATTCCAATTTCGCTGTCTCTTATACACATCTCCGAGCCCACGAGACTA
+
ABBBBFCCCCAAGGGGGGGGGGGGHGGGGGHFHHHHHHHHHHHHHHHGGGBFGHHFHHHHHGHFHHHHHGGGFGHHGFGGGEGHHHHH3GFHHHHHGHHGGHHHHHGFHHHHHGFGGEHGHHHHHGFHFHGFHHFGGGCGFGGG/CCDHG
@M02034:409:000000000-BFKT7:1:1108:25824:17279 1:N:0:33
AAAGTCGAGGTGCCTAAAGTGGCAACCCAGACTCGGAATGATGTTGGTGGTGTAGAGCTTCCTGTAGCCGCATGGCGTTCGTACTTAAATATGGAACTAACCATTCCAATTTTCGCTGTCTCTTATACACATCTCCGAGC
+
11>AAF?AD1>AFAG1AAGAEFGFFHHCFECGHFGGGFGHBFDAFFGGEGGFFHH2DGHH1GHF1AFBDAECEGHFGFGFEEFHHHGHFGBDF1B11EFHFFFHHFD2BFGHEHGCC/?EGFGHFGGGDCFG1GFGG?/>
@M02034:409:000000000-BFKT7:1:1108:7984:17280 1:N:0:33
AAAGTCGAGGTGCCTAAAGTGGCAACCCAGACTAATTATCATGTTGGTGGTGTAGAGCTTCCTGTAGCCGCATGGCGTTCGTACTTAAATATGGAACTAACCATTCCAATTTTCGCTGTCTCTTATACACATCTCCGAGCCCACGAGACT
+
BBBBBFBBBDABGFGGEGGFFGGHFHHGGHHGGHHHFEFGFGHGHHHEFGEFHGGHFDGFFHHHHGHFHFGEFGFAFGEGGEGHHHHGHHFHFHF@GGGE3F3FHGGEBGGHHHCGGGGHHHHHHHFHFFEHHHHFD@/@/FGFGGGGFH
@M02034:409:000000000-BFKT7:1:1108:12178:17281 1:N:0:33
AAAGTCGAGGTGCCTAAAGTGGCAACCCAGACTACTAATCTTGTTG
+
BCCCCFCCBCBBGGGGGGGGGGGHHHHGGHHGH3FA5FH35GHHBG
@M02034:409:000000000-BFKT7:1:1108:21117:17281 1:N:0:33
AAAGTCGAGGTGCCTAAAGTGGCAACCCAGACTTGTCGTGAGGTTGGTGGTGTAGAGCTTCCTGTAGCCGCATGGCGTTCGTACTTAAATATGGAACTAACCATTCCAATTTTCGCTGTCTCTTAACACATCTCCGAGCCCACGAGACTA
+
CCCCCFCCBCCCGGGGGGGGGGGHHHHGGHHGHHHHGGGGHGHGGHGGGGEFHHHHHHHHHHHHHGHHHGGEGGHHGGGGGFHHHHHGHHHHHHHFFHHFHHHHHHHHHGHHHHGGGGGHHHHHGGFHHGGHHGHGCGGGGHGGGGGEHH
@M02034:409:000000000-BFKT7:1:1108:18513:17284 1:N:0:33
AAAGTCGAGGTGCCTAAAGTGGCAACCCAGACTAATAATAATGTTGGTGGTGTAGAGCTTCCTGTAGCCGCATGGCGTTCGTACTTAAATATGGAACTAACCATTCCAATTTTCGCTGTCTCTTATACACATCTCCG
+
AABBADA>D2>>BFGBFGFGGCGHHHHG2ACEHHHFGF55DDFBFFFBA2AFADFEDDFFFHB5BFGBFGGEEEEFE1EFEFFHGHGFHHH4B33@FEG@FA3FF4F44FFGFBEFGGEHHH4B4BFG4BB22FBFD
@M02034:409:000000000-BFKT7:1:1108:27117:17289 1:N:0:33
AAAGTCGAGGTGCCTAAAGTGGCAACCCAGACTGTTAATAAGGTTGGTGGTGTAGAGCTTCCTGTAGCCGCATGGCGTTCGTACTTAAATATGGAACTAACCATTCCAATTTTCGCTGTCTCTTATACACATCTCCGAGCCCACGAGACT
+
CCCCBFAABBBAGGGGGGGFGGGHHHHGCHFGFHHHHHHFHHGHHHGGGGGFHHGHGHHHHHHHHHHHHGGEGGHHGGFGGGHHHHGFGHHHHHEHFHGFGHHHHHFFGHHHHHFGGGGGHHHHHHHHHGGHEHHFGCGGGGHGGFGGGH
@M02034:409:000000000-BFKT7:1:1108:18494:17290 1:N:0:33
AAAGTCGAGGTGCCTAAAGTGGCAACCCAGACTAATAAGAATGTTGGTGGTGTAGAGCTTCCTGTAGCCGCATGGCGTTCGTACTTAAATATGGAACTAACCATTCCAATTTTCGCTGTCTCTTATACACATCTCCGAGCCCACGAGACT
+
BCCCCFCCCCBCGGGGGGGGGGGHHHHGGHHGHHHHHHHHHHHHHHHGGGEFGHHHHHHHHHHHHHHHHGGGGGHHGGGGGFHHHHHGHHHHHHFHHHFHHHHHHHGHHHHHHFGGGGFHHHHHHHGHHHFHHGHHGGFGGFGGGGGGGH
@M02034:409:000000000-BFKT7:1:1108:23326:17295 1:N:0:33
AAAGTCGAGGTGCCTAAAGTGGCAACCCAGACTCAGGTGACGGTTGGTGGTGTAGAGCTTCCTGTAGCCGCATGGCGTTCGTACTTAAATATGGAACTAACCATTCCAATTTTCGCTGTCTCTTATACACATCTCCGAGCCCACGAGACT
+
CCCCCFBCCCCCGGGGGGGGGGGHHHHGGHGGHHHHHGHHHGGGGGGGGGEFGHHHHHHGHHHHHHHHHGGEGGHHGGGGGGHHHHGHFHFHHHGHHHHHGHGHHHGHHHHHHHGGGGGHHHHHGHHHGHHHGHGHGGFCGGHGGGGGGH
@M02034:409:000000000-BFKT7:1:1108:29550:17303 1:N:0:33
AAAGTCGAGGTGCCTAAAGTGGCAACCCAGACTACGCAGAAGGTTGGCGGTGTAGAGCTTCCTGTAGCCGCATGGCGTTCGTACTTAAATATGGAACTAACCATTCCAATTTTCGCTG
+
BBAABFABBB>AGGGGGGGGDBFCCAGECHHGCDGE?EAA33BFFG03AEEAA3B5FB3B5FGHFDEGGEE?EEF1>1>??1B/FFHHEBGFG3B?G3FC30BGFFD?4F3G43<?CA
@M02034:409:000000000-BFKT7:1:1108:3196:17321 1:N:0:33
AAAGTCGAGGTGCCTAAAGTGGCAACCCAGACTAAGCGTGATGTTGGTGGTGTAGAGCTTCCTGTAGCCGCATGGCGTTCGTACTTAAATATGGAACTAACCATTCCAATTTTCGCTGTCTCTTATACACATCTCCGAGCCCACGAGACT
+
BBBBBFBBBBAAGGGGGFGFGEFHHHHGGDHGHHHHHFEEEGHHGFHEFGEBFAG55BGGDGEGHFGGFEGEGGFAE1EFEBBFFGG3@GGFG3BBGHGG3B??GDFF4FGHHGEFF?EBGGDGFGB3BFD2GHFDD/@BDGHECFFC/G
@M02034:409:000000000-BFKT7:1:1108:24432:17324 1:N:0:33
AAAGTCGAGGTGCCTAAAGTGGCAACCCAGACTGGGGTGGGGGTTGGTGGTGTAGAGCTTCCTGTAGCCGCATGGCGTTCGTACTTAAATATGGAACTAACCATTCCAATTTTCGCTGTCTCTTATACACATCTCCGAGCCCACGAGACT
+
BCCCBFCCCCCCGGGGGGGFGGGHHHHGGHHGHHHHGEEGGGGFGGGGGGEFGHHHHHHHHHHHHHHHHGGGGGHHFGGGGFHHHHHHHHHHHHHHGHHHHHHHHHFHHHHHHHGGGGGGHHHHHHGHFHGHHHHHGCGGGGHGGGGGGH
@M02034:409:000000000-BFKT7:1:1108:7529:17328 1:N:0:33
AAAGTCGAGGTGCCTAAAGTGGCAACCCAGACTAATAATCCTGTTGGTGGTGTAGAGCTTCCTGTAGCCGCATGGCGTTCGTACTTAAATATGGAACTAACCATTCCAATTTTCGCTGTCTCTTATACACATCTCCGAGCCCACGAGACT
+
CCCCCFCCCCCBGGGGGGGGGGGHHHHGGHHGHG3GHGHG5FHHHHGGGGGGFAGBFFHHGHHHGDGFFGG0EEGFEEFGGEFHHHHFGHHHGF33FGHH3?3FEFE4BFFHGBEGFFGHFHHH?FFFFBFFHHHBDCCDCFHGFC?DDH
@M02034:409:000000000-BFKT7:1:1108:2713:17329 1:N:0:33
AAAGTCGAGGTGCCTAAAGTGGCAACCCAGACTAAGAATAATGTTGGTGGTGTAGAGCTTCCTGTAGCCGCATGGCGTTCGTACTTAAATATGGAACTAACCATTCCAATTTTCGCTGTCTCTTATACACATCTCCGAGCCCACGAGACT
+
BCBCBFBBBCABGGGGGGGFGGGHHHHGGHHGHHHHHHGHHHHHHHHEGGEFGHHHHHHHHHHHHHHHHGGGGGHHGFGGEEGHHHHGHHHHHHHHHHHHHGFHFHFFHHHHHHGGGGGFHHHHHHHHFHFHHGGHGGGGGGHFGGGGGH
@M02034:409:000000000-BFKT7:1:1108:28838:17331 1:N:0:33
AAAGTCGAGGTACCTAAAGTGGCAACCCAGACTGGGTCGAGTGTTGGTGGTGTAGAGCTTCCTGTAGCCGCATGGCGTTCGTACTTAAATATGGAACTAACCATTCCAATTTTCGCTGTCTCTTATACACATCTCCGAGCCCACGAGACT
+
BBBBBFBBBBBFGGGGGCGGGGGHFHHGGGHGHHHHHHGEGHHHHHHGGGEFGHHHHHHHHHHHHHHHHGGEGGHHGGGGGFHHHHHH3BGHHHGFFHHHHHFGHHHFFGHHHHGGGGEFHHHHFH?GFGGHHGGHGCDCGGHGGCCDFH
@M02034:409:000000000-BFKT7:1:1108:21561:17339 1:N:0:33
AAAGTCGAGGTGCCTAAAGTGGCAACCCAGACTCAGCAGGATGTTGGTGGTGTAGAGCTTCCTGTAGCCGCATGGCGTTCGTACTTAAATATGGAACTAACCATTCCAATTTTCGCTGTCTCTTATACACATCTCCGAGCCCACGAGACT
+
BBCCCFCCDCCCGGGGGGGGGGGHHHHGGHHGHHHHHHHHGHHHHHHGFGEFHHHHHHHHHHHHHHHHHGGEGGHHGGGGGFGHHHHHHHHHHHHHHHHHHHHHHHHHHHHHHHGGGGGHHHHHFHHHHHFHHHHHGGGGGGHGGGGGGH
@M02034:409:000000000-BFKT7:1:1108:20144:17342 1:N:0:33
AAAGTCGAGGTGCCTAAAGTGGCAACCCAGACTAGTCATCAGGTTGGTGGTGTAGAGCTTCCTGTAGCCGCATGGCGTTCGTACTTAAATATGGAACTAACCATTCCAATTTTCGCTGTCTCTTATACACATCTCCGAGCCCACGAGACT
+
B?ABBFBBBBBBGGGGGGGGGGGHGHHGGGGGHHHHHGHHFHHDFHGEGGEFGHHGGHHHHHHHHHHHHGGGGGHHGGGGGEGHHHHFHHHHHGFHFFHFHHHGGHHFHHFHHHGGGGEGHFHHGHHHHHDHBGGGG/CCGGHGG/@DEH
@M02034:409:000000000-BFKT7:1:1108:26037:17342 1:N:0:33
AAAGTCGAGGTGCCTAAAGTGGCAACCCAGACTGGTAGTCGGGTTGGTGGTGTAGAGCTTCCTGTAGCCGCATGGCGTTCGTACTTAAATATGGAACTAACCATTCCAATTTTCGCTGTCTCTTATACACATCTCCGAGCCCACGAGACT
+
BBBCBFCCCCCBGGGGGGGFGGGHHHHGGHHGHHHHHHHHGGGHGGGEFGEFGHHHHHHHHHHHHHHHHGGGGGHGGGGGFEFHHHHHHHHGHGGGHFHGHHHHHHGHHHHHHHGGGGGHHGHHHHHHHHGHHHFGGFCFGGHGGGGGGH
@M02034:409:000000000-BFKT7:1:1108:29552:17352 1:N:0:33
AAAGTCGAGGTGCCTAAAGTGGCAACCCAGACTAGGGTTGATGTTGGTGGTGTAGAGCTTCCTGTAGCCGCATGGCGTTCGTACTTAAATATGGAACTAACCATTCCAATTTTCGCTGTCTCTTATACACATCTCCGAGCCCACGAGACT
+
ABABAFAABB>>FFGGGGFEGGGFGGHGGHHGHHHHHGHEEGHGHGHEFGBFFGHFHGHHHGHGFFHFHFFGGFH1EEEFEBFGHHHGHHHHGHGFEHGFFHDGGG?FHHHHHHE/EF?DHHFHHFHFFGFFGHFHG?C</FGGGGGDDF
@M02034:409:000000000-BFKT7:1:1108:2102:17352 1:N:0:33
AAAGTCGAGGTGCCTAAAGTGGCAACCCAGACTACTTCTAAGGTTGGTGGTGTAGAGCTTCCTGTAGCCGCATGGCGTTCGTACTTAAATATGGAACTAACCATTCCAATTTTCGCTGTCTCTTATACACATCTCCGAGCCCACGAGACT
+
33>AA5AADDAAGGGGBGGGD4FFFDHAFFHGHGFHGDGHHHHHGBAEFGABFFAAAFDGHBBDGHEFGGAEEEGCEEE?EEGHHGFFGH@FFH3FHH3EGHHHHFFFGHFHHB/EG?EGGFFGEFFFHC?FGBF1B@CCDAFAB/@DFH
@M02034:409:000000000-BFKT7:1:1108:11978:17353 1:N:0:33
AAAGTCGAGGTGCCTAAAGTGGCAACCCAGACTGTTAATAGGGTTGGTGGTGTAGAGCTTCCTGTAGCCGCATGGCGTTCGTACTTAAATATGGAACTAACCATTCCAATTTTCGCTGTCTCTTATACACATCTCCGAGCCCACGAGACT
+
BBBBBFBBBBBBGGGGGGGGGGGHHHHGGHHGHHFGA5FBFHHHHGGGGGEFHHHHHHHHHHHHHHHHHGGEEGHHGGGGGFGHHHHHHHHHHFGFFHHHHHHHHHFFHGHHHHGGGGFHHHHHGHGHHHHGHHFGGCGGGGHGGGGGGH
@M02034:409:000000000-BFKT7:1:1108:14052:17359 1:N:0:33
AAAGTCGAGGTGCCTAAAGTGGCAACCCAGACTTGTCGTGCGGTTGGTGGTGTAGAGCTTCCTGTAGCCGCATGGCGTTCGTACTTAAATATGGAACTAACCATTCCAATTTTCGCTGTCTCTTATACACATCTCCGAGCCCACGAGACT
+
BBBBBFBBBBBBGGGGGGGGGGGGHHHGGHHGHHHHHGFFGGGGGGGGGEBFGHHHHHHGHHHHHHHHHGGGEGHHGGGGGFFHGHGFGFHHHHGHHHHGHHHHHHFFHHHHHHEGGGGGHGHHHHFHGHGHHHHHGCGGGGHGGGGGGH
@M02034:409:000000000-BFKT7:1:1108:2115:17364 1:N:0:33
AAAGTCGAGGTGCCTAAAGTGGCAACCCAGACTACTTCTAAGGTTGGTGGTGTAGAGCTTCCTGTAGCCGCATGGCGTTCGTACTTAAATATGGAACTAACCATTCCAATTTTCGCTGTCTCTTATACACATCTCCGAGCCCACGAGACT
+
>AAA>BA>DDBBGGGFADGGGGGHHGHGGHHGHHHHFHHH5FHFHGGGGGEGHGHHGGHHFHHHHHHHHGGCEGHHGFGGGEHHHHHHFHHHHHHHGHFFFHFHHHGFHGHHHHGGGGGFHHHHHHFHFHFHFHGFD//BBECGGGGGDH
@M02034:409:000000000-BFKT7:1:1108:26590:17364 1:N:0:33
AAAGTCGAGGTGCCTAAAGTGGCAACCCAGACTCGTGGTGCGGTTGGTGGTGTAGAGC
+
CDDDDFABCCCDGGGGGGGGGGGHHHHGGHHGHHDHHGHGCEGGG0EEAAEAAAF555
@M02034:409:000000000-BFKT7:1:1108:2926:17368 1:N:0:33
AAAGTCGAGGTGCCTAAAGTGGCAACCCAGACTACGCCTCATGTTGGTGGTGTAGAGCTTCCTGTAGCCGCATGGCGTTCGTACTTAAATATGGAACTAACCATTCCAATTTTCGCTGTCTCTTATACACATCTCCG
+
BA>ABDAABBAACGGGFGGGGGFFHHHCFHHGHFCE?EGGHHHHHHFEFGEFF3F5F53BA3GGAE5DBE>0BEGEE>>?E>B?FGG3GF@4FE33B@BE?03BFFG4BF3FD4EEFE/B4BF?12?2FB11BFG1A
@M02034:409:000000000-BFKT7:1:1108:23030:17370 1:N:0:33
AAAGTCGAGGTGCCTAAAGTGGCAACCCAGACTAATAATCGGGTTGGTGGTGTAGAGCTTCCTGTAGCCGCATGGCGTTCGTACTTAAATATGGAACTAACCATTCCAATTTTCGCTGTCTCTTATACACATCTCCG
+
CCCCCFBBBCCCGGGGGGGGGGGHHHHGGH2AFHHHHFHFG?EHEE?AA1EE13FBEEDG5FFGG5A5EEE0EEA1>>EFEEFE?EH33BG4@@33B?GH303B?4F4?D3F?4<?E/<B33D33B33F2?2B3F2B
@M02034:409:000000000-BFKT7:1:1108:8378:17375 1:N:0:33
AAAGTCGAGGTGCCTAAAGTGGCAACCCAGACTAAGCAGTGTGTTGGTGGTGTAGAGCTTCCTGTAGCCGCATGGCGTTCGTACTTAAATATGGAACTAACCATTCCAATTTTCGCTGTCTCTTATACACATCTCCGAGCCCACGAGACT
+
BAABCFBCCCBCGGGGGGGGGGGGHHHGFHGFGHHHGHHHHGHHHHHEFGBFFFHGHHHHHGHHGGHHHGGGGGHHFEFFE?FHHHHFHHGHHHHHGHHHHHHHHHFHHHHHHFGGGGGHHHHHGHHHGFHHHHGFGGGGGGHGGGGGEH
@M02034:409:000000000-BFKT7:1:1108:2956:17398 1:N:0:33
AAAGTCGAGGTGCCTAAAGTGGCAACCCAGACTAATGAGAAGGTTGGTGGTGTAGAGCTTCCTGTAGCCGCATGGCGTTCGTACTTAAATATGGAACTAACCATTCCAATTTTCGCTGTCTCTTATACACATCTCCGAGCCCACGAGACT
+
CCCCCFCCCCCCGGGGGGGGGGGHGHHGGHHGHHHHGHHHHHHGHHGGGGEFGHHGHFHHHHHHHGHHFGGGGGHGGEFGGFHHHHHGFHHHGGGFFHHFFCGHHHFHHHHHHHGGGGGHHHHHGHGGHHEHFGFFFCGGGGHGGCFGGH
@M02034:409:000000000-BFKT7:1:1108:28805:17399 1:N:0:33
AAAGTCGAGGTGCCTAAAGTGGCAACCCAGACTCCTAATAATGTTGGTGGTGTAGAGCTTCCTGTAGCCGCATGGCGTTCGTACTTAAATATGGAACTAACCATTCCAATTTTCGCTGTCTCTTATACACATCTCCGAGCCCACGAGACT
+
CCCCCFBBCCBCGGGGGGGGGGGHHHHGGHHGHHHHHHHHHHHGGGHGGGGGHHHHGHHHHHHGHGHHHGGGEGHHGGGGGGHHHHHHHHHHHHGHFGHFHHHHHGHFHGHHHHGGGGGGHHHHFHGHGHHGHHGFG@CCGGHGGGGGGH
@M02034:409:000000000-BFKT7:1:1108:3231:17405 1:N:0:33
AAAGTCGAGGTGCCTAAAGTGGCAACCCAGACTTATAAGGATGTTGGTGGTGTAGAGCTTCCTGTAGCCGCATGGCGTTCGTACTTAAATATGGAACTAACCATTCCAATTTTCGCTGTCTCTTATACACATCTCCGGGCTCA
+
33AAAFBBBBBBFGGGGFGGFFDBFBFAFGGFHGBB5BFFFEHHGFHEFDBFG3GBG5FGA3BFEFFGH?00?BGBE1E1B12??BB@FGGHGF33FGGCB13?FGF44FEGG?>/EE/3?BBB44F443DC23B2</<<//<
@M02034:409:000000000-BFKT7:1:1108:4494:17410 1:N:0:33
AAAGTCGAGGTGCCTAAAGTGGCAACCCAGACTCCGACTGTTGTTGGTGGTGTAGAGCTTCCTGTAGCCGCATGGCGTTCGTACTTAAATATGGAACTAACCATTCCAATTTTCGCTGTCTCTTATACACATCTCCGAGCCCACGAGACT
+
AAABBFBBBBAAGGGGGGGGGGGGHHHGFHHGHHHGEGGGFGBGGHHEGGEFHHHFHHHHHGHHHHHHHGGFFGHHGGGGGEFGHGFFHHGHHEFGGHHHHGGHGGHGHHHHHHGGGEGHHFHHGHFFHFBBFDGFG?DCGAH/@@CEDG
@M02034:409:000000000-BFKT7:1:1108:6931:17412 1:N:0:33
AAAGTCGAGGTGCCTAAAGTGGCAACCCAGACTACGCCGACGGTTGGTGGTGTAGAGCTTCCTGTAGCCGCATGGCGTTCGTACTTAAATATGGAACTAACCATTCCAATTTTCGCTGTCTCTTATACACATCTCCGAGCCCACGAGACT
+
ABCCBFBCCCBCGGGGGGGGGGGHHHHGGHHGHHHGGGGGGGGGGGGGGGEFGHHGHHHHHHHHHGHHHGGGGGHHGGGGFEGHHHHHHHHHHHHHHGGHHHGHHHGHFHHHHHGGGGGGHHHHHHHHHHFHHHHFGFGGGGHGGGFEFH
@M02034:409:000000000-BFKT7:1:1108:18071:17416 1:N:0:33
AAAGTCGAGGTGCCTAAAGTGGCAACCCAGACTGTTAGTCGTGTTGGTGGTGTAGAGCTTCCTGTAGCCGCATGGCGTTCGTACTTAAATATGGAACTAACCATTCCAATTTTCGCTGTCTCTTATACACATCTCCGAGCCCACGAGACT
+
CCDCCFCCCCBCGGGGGGGGGGGHHHHGGHHGHHHHHHHHGGGHHHHGGGAFFGHHHHHHHHHHHHHHHGGGGGHHGGGGGEGHHHHGHHHHHHHHGHHHGHHHHHHFHHHHHHGGGGGGHGHHFHGHHHHHHHGHGGGGGGHGGGGGGH
@M02034:409:000000000-BFKT7:1:1108:29130:17423 1:N:0:33
AAAGTCGAGGTGCCTAAAGTGGCAACCCAGACTAATAAGAATGTTGGTGGTGTAGAGCTTCCTGTAGCCGCATGGCGTTCGTACTTAAATATGGAACTAACCATTCCAATTTTCGCTGTCTCTTATACACATCTCCGAGCCCACGAGACT
+
BCBBCFCCBCABGGGGGGGGGGGHHHHGGHHGHHGEHCGGHHHHHHGEFDAFGGGHHHHHHGHGHGHHHGGEEGHHFEGGFEGHFHHFFGHHHHBFGHHHHHHHGHFHHHHHHHGGGGGFHGHFHGHHGHHHHHGGD?DCGGHGGGGGGH
@M02034:409:000000000-BFKT7:1:1108:24500:17429 1:N:0:33
AAAGTCGAGGTGCCTAAAGTGGCAACCCAGACTCATCAGACGGTTGGTGGTGTAGAGCTTCCTGTAGCCGCATGGCGTTCGTACTTAAATATGGAACTAACCATTCCAATTTTCGCTGTCTCTTATACACATCTCCGAGCCCACGAGACT
+
BBBBBFBBBBABBGGGFGGFGGGGHHHFGHHGHHHHGCHHHGGEFGGEFGEFHHHGHGHHHHHHFFGHHGGEEGHHGGGGFEGHHHHGHHFHHHHGHHFHFHHHHHHHHGHHHFEGECEFEBHH3FFHFHFHGHGGD@C?CGHGC?CEGH
@M02034:409:000000000-BFKT7:1:1108:23075:17431 1:N:0:33
AAAGTCGAGGTGCCTAAAGTGGCAACCCAGACTCGGGAGAATGTTGGTGGTGTAGAGCTTCCTGTAGCCGCATGGCGTTCGTACTTAAATATGGAACTAACCATTCCAATTTTCGCTGTCTCTTATACACATCTCCGAGCCCACGAGACT
+
CCCCCFBCCCCCGGGGGGGGGGGHHHHGGHHGHHGCA?F2FFGGHHHGGGFFGHHHHHHHHHHHHHHHHGGEGGHHGGGGGGGHHHHHHHHHHHFGHHHHHHHHGHGHFHHHHHGGGGGHHHHHHHHHGHGHHHGHGCGGGGHGGGGGGF
@M02034:409:000000000-BFKT7:1:1108:23476:17432 1:N:0:33
AAAGTCGAGGTGCCTAAAGTGGCAACCCAGACTAGTGGTGTAGAGCTTCCTGTAGCCGCATGGCGTTCGTACTTAAATATGGAACTAACCATTCCAATTTTCGCTGTCTCTTATACACATCTCCGAGCCCACGAGACTAAGGCGAATCTC
+
CCCCCFCCCCCCGGGGGGGGGGGHHHHGGHGGHHFHHHHGGHFGGGHGHGHGEGHFHEGGGGF1EEECEFCEGFFEDGGHHH3GGHHHFHHFHHFFFFGHHDE1EGEDGFHHHHFF4GFGHFDFF@E@CEFGGBDGGHH2GBFFG<</F=
@M02034:409:000000000-BFKT7:1:1108:11020:17436 1:N:0:33
AAAGTCGAGGTGCCTAAAGTGGCAACCCAGACTCAGAAGAATGTTGGTGGTGTAGAGCTTCCTGTAGCCGCATGGCGTTCGTACTTAAATATGGAACTAACCATTCCAATTTTCGCTGTCTCTTATACACATCTCCGAGCCCACGAGACT
+
>AAAAFABDDAAGGGGFGGGGGDHHFHGGHHGHGHHHHHGHHGFGGEFGGEBAGG55FHGGHHHHHGHFGFGGEHHGGGGGFHHHHHHGHBFFF3B@C33GHFFHFHHGGHHHGFGGGFHHHGHFHGFHGEGHHFHGG//DEEGGFGGGH
@M02034:409:000000000-BFKT7:1:1108:11494:17438 1:N:0:33
AAAGTCGAGGTGCCTAAAGTGGCAACCCAGACTGGTGGTGTAGAGCTTCCTGTAGCCGCATGGCGTTCGTACTTAAATATGGAACTAACCATTCCAATTTTCGCTGTCTCTTATACACATCTCCGAGCCCACGAGACTAAGGCGAATCTC
+
CCCCBFBCCCCCGGGGGGGGGGGHHHHGGGHGHHHHHGGGHHHHHHHHHHHHHHHHHGGGFGHHGFGGGBFGHHHDGGGHHHHHGHGGHHFHHHHHFGHHHDGFGGEGHHHHHHGHGHHHHHHHGGGGGGGGCB@FFGHGHBC//ADDGD
@M02034:409:000000000-BFKT7:1:1108:6097:17439 1:N:0:33
AAAGTCGAGGTGCCTAAAGTGGCAACCCAGACTTCTACTCCGGTTGGTGGTGTAGAGCTTCCTGTAGCCGCATGGCGTTCGTACTTAAATATGGAACTAACCATTCCAATTTTCGCTGTCTCTTATACACATCTCCGAGCCCACGAGACT
+
CCCCCFABCCCCGGGGGGGGGGGHHHHGGHHGHFHFHHHBB2EEEECA11EFFFGBDDDF5GG5G5GFGFE>EEF1/>EF?EGGGGHE@GFFFB33FGHH3?3FF4FFGGGHGFEGGEEGFGHHEF?GHFHHHHHFG<CGGGHGGG?EGH
@M02034:409:000000000-BFKT7:1:1108:28508:17441 1:N:0:33
AAAGTCGAGGTGCCTAAAGTGGCAACCCAGACTCATGATCATGTTGGTGGTGTAGAGCTTCCTGTAGCCGCATGGCGTTCGTACTTAAATATGGAACTAACCATTCCAATTTTCGCTGTCTCTTATACACATCTCCGAGCCCACGAGACT
+
BBB@BFAABBBBGGGGGGGGGGGHHHHGCFHGHHHHHFHHHHHHHHHGGGAFHHHHHHHHHHHHHHHEHGGGGGHHGGGGGGHHHHFGHH4FGGGHGHHGHHHHHHHHFGHHHHGGGGGHHHHHHHGFFHHHHHGFFFC?GGHGGCGGGH
@M02034:409:000000000-BFKT7:1:1108:15342:17442 1:N:0:33
AAAGTCGAGGTGCCTAAAGTGGCAACCCAGACTAAGAATGTTGGTGGTGTAGAGCTTCCTGTAGCCGCATGGCGTTCGTACTTAAATATGGAACTAACCATTCCAATTTTCGCTGTCTCTTATACACATCTCCGAGCCCACGAGACTAAG
+
BCCCBFCCDDBCGGGGGGGGGGGHHHHGGHHGHHHHGHHHHGHHEGGGFHHHHGHHHHHHHHHHHHGGGGGHHGGGGGGHHHHHHGGFHHHBFGHGHFHHHHHHHGFGHHGGGGGGGHHHHHHHHFFHHGHHGFCGGGGHGGGGFGHHHH
@M02034:409:000000000-BFKT7:1:1108:11038:17443 1:N:0:33
AAAGTCGAGGTGCCTAAAGTGGCAACCCAGACTCAGAAGAATGTTGGTGGTGTAGAGCTTCCTGTAGCCGCATGGCGTTCGTACTTAAATATGGAACTAACCATTCCAATTTTCGCTGTCTCTTATACACATCTCCGAGCCCACGAGACT
+
BBBBBFBBBBAAGGGGGGGDFGGHHHHGDHGGHHHHGHHGFFGDGHHEEGGGHHHHFHHHHHHHHHHHHGGGGGHEFGGGGFFHHHHHGHGHHHFGHHGFHGHGDGHGGHGHHFEGGGGHHHHHHHEHFHHHFHFGD/BDGGHGGCGGGH
@M02034:409:000000000-BFKT7:1:1108:22993:17455 1:N:0:33
AAAGTCGAGGTGCCTAAAGTGGCAACCCAGACTCAGACGTCGGTTGGTGGTGTAGAGCTTCCTGTAGCCGCATGGCGTTCGTACTTAAATATGGAACTAACCATTCCAATTTTCGCTGTCTCTTATACACATCTCCGAGCCCACGAGACT
+
BBBBBF@BBBAAFGGGGGGGGFGHGHHGGHHGHHHHHGGGGGGGGGGBFEAFEFHFHHFHHHHGHHGHHFGCEFHHEEGGF?FGFHGGFFGHHHEGGHHHGHHHGGGHHHHHHHGGGGFHGHHHGFGHFFHHGHFHGDGGGGGECCCD?G
@M02034:409:000000000-BFKT7:1:1108:19288:17456 1:N:0:33
AAAGTCGAGGTGCCTAAAGTGGCAACCCAGACTT
+
CCCCCFABCCCCGGGGGGGGGGGHHHHGGHHGH5
@M02034:409:000000000-BFKT7:1:1108:23648:17460 1:N:0:33
AAAGTCGAGGTGCCTAAAGTGGCAACCCAGACTCTTCATAAGGGTGGTGTAGAGCTTCCTGTAGCCGCATGGCGTTCGTACTTAAATATGGAACTAACCATTCCAATTTTCGCTGTCTCTTATACACATCTCCGAGCCCACGAGACTAAG
+
BCCCDFCCDDCCGGGGGGGGGGGHHHHGGHHGHHHHHHHHHHHHHGGGFHHHHHHHHHHHHHGHHHGGGGGHGGGGGGGHHHHHHHGGHHHHHHHHHHHHHHHHHFFHHHHGGGGFFHHGHHHHHGHHHFHHHGDGCGFFGGGGGGHHHH
@M02034:409:000000000-BFKT7:1:1108:20593:17466 1:N:0:33
AAAGTCGAGGTGCCTAAAGTGGCAACCCAGACTAGTACTAGTGTTGGTGGTGTAGAGCTTCCTGTAGCCGCATGGCGTTCGTACTTAAATATGGAACTAACCATTCCAATTTTCGCTGTCTCTTATACACATCTCCGAGCCCACGAGACT
+
CCCCCFCCCCBCGGGGGGGGGGGHHHHGGHHGHHHHGHHHHHHHHHHGGGAFFGHHHHHHHHHHHHHHHGGFGGHHGGGGGGHHHHHHHHGHHHHHGGHHHGHGFHHHHHHHHHGGGGGFFFHHFHHHGFFHGGFFFDFFGGHGGGGGGH
@M02034:409:000000000-BFKT7:1:1108:17393:17466 1:N:0:33
AAAGTCGAGGTGCCTAAAGTGGCAACCCAGACTGCGCAGAGGGTTGGTGGTGTAGAGCTTCCTGTAGCCGCATGGCGTTCGTACTTAAATATGGAACTAACCATTCCAATTTTCGCTGTCTCTTATACACATCTCCGAGCCCACGAGACT
+
BBBBBFAABBBBGGGGCGGFGGEHHHHGGHHGHHHGGGGGHGGEGGGFGGFFHHHHHHHHHGHHHHHHHGGEEGHHGGGGGFGHHHHHFHGHHHHFFHFHHHHGHHGGHGHHHH?EGGGHHHHHFGEHHFHHHHHHGGGGGGHGGGGGGH
@M02034:409:000000000-BFKT7:1:1108:26351:17467 1:N:0:33
AAAGTCGAGGTGCCTAAAGTGGCAACCCAGACTCAGCAGCAGGTTGGTGGTGTAGAGCTTCCTGTAGCCGCATGGCGTTCGTACTTAAATATGGAACTAACCATTCCAATTTTCGCTGTCTCTTATACACATCTCCGAGCCCACGAGACT
+
BBBBBFAABBBBGGGGGGGGGGGHHHHGGHHGHCC3BA2BGHHHGHGGGGGFHHHFHHHHHHHHHHHHHGGGGGHHGGGGGGGHHHHGFHHHHHGHFHHGHHHHHHGF4FGHHHGGGGGGHHHHBHHHGHFHHHGHGCFFGGHGGGGGGH
@M02034:409:000000000-BFKT7:1:1108:12664:17470 1:N:0:33
AAAGTCGAGGTGCCTAAAGTGGCAACCCAGACTAATAATGTTGTTGGTGGTGTAGAGCTTCCTGTAGCCGCATGGCGTTCGTACTTAAATATGGAACTAACCATTCCAATTTTCGCTGTCTTTATACACATCTCCGAGCCCACGAGACTA
+
CCCCBFBBBCCBGGGGGGGGGGGHHHHGGHHGHHHHHHHHHHHGHHHGGGEFFHHGHHHHHHHFHHHHHGGGGGHHEEGGGFGHHHHGHHHGHHFHHFGGHHHHHHHHHHHHHHGGGGGHHHHHHHFHGHHHHGHGCGGCEHGGGGGEGF
@M02034:409:000000000-BFKT7:1:1108:16905:17471 1:N:0:33
AAAGTCGAGGTGCCTAAAGTGGCAACCCAGACTGCGTATCCTGTTGGTGGTGTAGAGCTTCCTGTAGCCGCATGGCGTTCGTACTTAAATATGGAACTAACCATTCCAATTTTCGCTGTCTCTTATACACATCTCCGAGCCCACGAGACT
+
CCCCCFCCCCCCGGGGGGGGGGGHHHHGGHHGHHHGGGGHHHHHHHHGGGFFHHHHHHHHHHHHHHGHHGGEGGHHGGGGGFFHHHHFFHHHHHFHFHHHHHHHGHHHHHHHHHGGGGGHHHHHHHHHHHHHHHGHGCFGGGHGGGGGGH
@M02034:409:000000000-BFKT7:1:1108:21096:17471 1:N:0:33
AAAGTCGAGGTGCCTAAAGTGGCAACCCAGACTACGTCTGCTGTTGGTGGTGTAGAGCTTCCTGTAGCCGCATGGCGTTCGTACTTAAATATGGAACTAACCATTCCAATTTTCGCTGTCTCTTATACACATCTCCGAGCCCACGAGACT
+
CCCCCFBCCCCCGGGGGGGGGGGHHHHGGHHGHHHGHHHGGHHHHHHGGGFFGFHGGHHHHHHHHHHHHGGGEGHHGGGGGGHHHHHGHHHHHHHHHHHGHHHHHHHHHGHHHHFGGGFHHHHHGHHHGHHHHHGHG?DGGGHGGGFGDH
@M02034:409:000000000-BFKT7:1:1108:24606:17473 1:N:0:33
AAAGTCGAGGTGCCTAAAGTGGCAACCCAGACTAGGAATCAGGTTGGTGGTGTAGAGCTTCCTGTAGCCGCATGGCGTTCGTACTTAAATATGGAACTAACCATTCCAATTTTCGCTGTCTCTTATACACATCTCCGAGCCCACGAGACT
+
CCCCCFCBDBBBGGGGGGGFGGGHHHHGGHHGHHHHHHHHHHHHHHGFFGEFGFHHHHHHHHHHHHHHHGGGGGHHGGGGFEHHHHGFHHHHHHHFFHHGHGHHHHGGHHHHHHGGGGGHHGHHHHFDGHFFHGHFG?DGGGHGGGGGGH
@M02034:409:000000000-BFKT7:1:1108:25394:17474 1:N:0:33
AAAGTCGAGGTGCCTAAAGTGGCAACCCAGACTGATAAGAGGGTTGGTGGTGTAGAGCTTCCTGTAGCCGCATGGCGTTCGTACTTAAATATGGAACTAACCATTCCAATTTTCGCTGTCTCTTATACACATCTCCGAGCCCACGAGACT
+
CCCCCFCCCCABGGGGFGGGGGGHHHHGGHHGHHHHHHHHHHGGHGGGGGEFFHHHHHHHHHHHGHHHHGGFGGHHGGG1EEGHHHHGHHGHHHHHHHHHHHFHHHHGHHHHHHGGGGGHHGHHHHHHGHHHHHHHG/CCGGHGGGGFGH
@M02034:409:000000000-BFKT7:1:1108:20975:17475 1:N:0:33
AAAGTCGAGGTGCCTAAAGTGGCAACCCAGACTCATCAGAAGGTTGGTGGTGTAGAGCTTCCTGTAGCCGCATGGCGTTCGTACTTAAATATGGAACTAACCATTCCAATTTTCGCTGTCTCTTATACACATCTCCGAGCCCACGAGAC
+
CCCCCFABCCABGGGGGGGGGGGHHHHGGHHGHC3AGHDH5FGHGHGGGGEFHHHHHHHHHHHHHHHHHGGFGGHHGGGGGFHHHHHGHHHHHHHHHGHHHHHHHHHHFHHHHHGGGGGGHHHHHHGHHGHHHHHFGCGFGGHGGGGGG
@M02034:409:000000000-BFKT7:1:1108:20366:17477 1:N:0:33
AAAGTCGAGGTGCCTAAAGTGGCAACCCAGACTGGTCGGGCGGTTGGTGGTGTAGAGCTTCCTGTAGCCGCATGGCGTTCGTACTTAAATATGGAACTAACCATTCCAATTTTCGCTGTCTCTTATACACATCTCCGAGCCCACGAGACT
+
CBCCCFCBCDAAGGGGGGGGGGGHHHHGGHHGHHCAAEFG?EGEGGGGGGEFHHHHHHHHHHHHHHHHHGGGGGHHGEGGGFHHHHHGHHHHHHHHFHHHHHGHHHHHHHHHHHGGGGGHHHHHHHHHHHGHHHHGGGGFGGHGGGGFGD
@M02034:409:000000000-BFKT7:1:1108:7032:17479 1:N:0:33
AAAGTCGAGGTGCCTAAAGTGGCAACCCAGACTAAGAATCCGGTTGGTGGTGTAGAGCTTCCTGTAGCCGCATGGCGTTCGTACTTAAATATGGAACTAACCATTCCAATTTTCGCTGTCCTATACACATCTCCGAGCCCACGAGACTAA
+
CCCCCFBCCCAAGGGGGGGGGGGHHHHGGHHGHHHHHHHHHGGGGGGGGGGFFFHGHFHHHHHHHHHGHGGFGGHGGEGGGEGHHHHHHHHHHGGHHHHHHHFHHHGHHHHHHHGGGGFHHHHHGGDHGHHHHHGFGGGGHGDCGFGHHF
@M02034:409:000000000-BFKT7:1:1108:14429:17480 1:N:0:33
AAAGTCGAGGTGCCTAAAGTGGCAACCCAGACTCAGTTGCAGGTTGGTGGTGTAGAGCTTCCTGTAGCCGCATGGCGTTCGTACTTAAATATGGAACTAACCAT
+
33>>3BA>>AAAGCGACDB6BFAFFCA2FFAABGFFAFFF3FF23B22FE1BC3DDGF3GHBGGFG5ADEE01EGFGG/EE>?FAG43GB4B@33@@@33B03?
@M02034:409:000000000-BFKT7:1:1108:4857:17488 1:N:0:33
AAAGTCGAGGTGCCTAAAGTGGCAACCCAGACTCCTCCGCCGGTTGGTGGTGTAGAGCTTCCTGTAGCCGCATGGTGTTCGTACTTAAATATGGAACTAACCATTCCAATTTTCGCTGTCTCTTATACACATCTCCGAGCCCACGAGACT
+
BBCCCFBCCCBBGGGGGGGGGGGHHHHGGHHDHHHHFGAEFGCEEFCEFGEFFFHFHHHHGHHHHFHFHGGEFGHFGFEGEEFGFHHFHHGHHG3BGFGHHHFHHDHHBGHHHHGGGDFHHHHHHHFFGHGGHHHGGDCGGGHGDFGGGG
@M02034:409:000000000-BFKT7:1:1108:15963:17488 1:N:0:33
AAAGTCGAGGTGCCTAAAGTGGCAACCCAGACTCAGAATAATGTTGGTGGTGTAGAGCTTCCTGTAGCCGCATGGCGTTCGTACTTAAATATGGAACTAACCATTCCAATTTTCGCTGTCTCTTATACACATCTCCGAGCCCACGAGACT
+
AABCAFBBBCBBGGGGGGGGGGGHHHHGGHHGHHHHHHHHHHHHHHHGGGEFFGHHHFHHHHHHHHHHHGGEEGHHEFGGGGHHHHHHHHHHHGGHGHGHHGHHHHHHHHHHHGGGGGGFHHHHHHHHFHFHHHGFD/@CGGHGCFGGDG
@M02034:409:000000000-BFKT7:1:1108:5262:17491 1:N:0:33
AAAGTCGAGGTGCCTAAAGTGGCAACCCAGACTCAGACTGCTGTTGGTGGTGTAGAGCTTCCTGTAGCCGCATGGCGTTCGTACTTAAATATGGAACTAACCATTCCAATTTTCGCTGTCTCTTATACACATCTCCGAGCCCACGAGACT
+
CDDDCFCCCCCDGGGGGGGGGGGHHHHGGHHGHHHHHHHHHHHHHHHGGGEFGHHHHHHHHHHHHHHHHGGGGGHHGGGGGFHHHHHGHHHHHHGHHHHHHGGHHHHHGHHHHHGGGGGHHGHHHHHHHHHHHHHHGGGGGGHGGGFGGH
@M02034:409:000000000-BFKT7:1:1108:14415:17492 1:N:0:33
AAAGTCGAGGTGCCTAAAGTGGCAACCCAGACTCAGTTGCAGGTTGGTGGTGTAGAGCTTCCTGTAGCCGCATGGCGTTCGTACTTAAATATGGAACTAACCATTCCAATTTTCGCTGTCTCTTATACACATCTCCGAGCCCACGAGACT
+
ABCCBFCCCCCCGGGGGGGGGGGHHHHGGHHGHHHHHHHHHHHHHHGGGGEFHHHHHHHHHHHHHHHHHGGGGGHHGGGGGFHHHHHHHHHHHHGHHHFHHHHHHHFHHHHHHHGGGGGHHHHHFHHHFHFHHHHHGGGCGGHGGGGGGH
@M02034:409:000000000-BFKT7:1:1108:26932:17501 1:N:0:33
AAAGTCGAGGTGCCTAAAGTGGCAACCCAGACTATGAATCAGGTTGGTGGTGTAGAGCTTCCTGTAGCCGCATGGCGTTCGTACTTAAATATGGAACTAACCATTCCAATTTTCGCTGTCTCTTATACACATCTCCGAGCCCACGAGACT
+
CCCCCFBCCCCBGGGGGGGGGGGHHHHGGHHGHHGHHHHHHHHHGHGEGGEFGHHHHHHHHHHHHHHHHGGEEGHHGGGGGEHHHHGFFHHHHHHHGHHHHHHHHHFHHGHHHHGGGGGEHHHHHHHHHHHHEGGGDCGCGGHGGGGGGH
@M02034:409:000000000-BFKT7:1:1108:26998:17502 1:N:0:33
AAAGTCGAGGTGCCTAAAGTGGCAACCCAGACTAATGAGAAGGTTGGTGGTGTAGAGCTTCCTGTAGCCGCATGGCGTTCGTACTTAAATATGGAACTAACCATTCCAATTTCCGCTGTCTCTTATACACATCTCCGAGCCCACGAGACT
+
CCCCCFBCCCBCGGGGGGGGGGGHHHHGGHHGHHHHHHHHEFHFGHGEFGEFFGHHHHHHHHHGHHHGHGGGGGHHFGGGGGHHHHHHHHHHHHHHHHHHHHHHHHGHHHHHHHGGGGGGHHHHFHGHGHHFGGFGGGCCGEEGGGGGGG
@M02034:409:000000000-BFKT7:1:1108:9380:17505 1:N:0:33
AAAGTCGAGGTGCCTAAAGTGGCAACCCAGACTATTAATCATGTTGGTGGTGTAGAGCTTCCTGTAGCCGCATGGCGTTCGTACTTAAATATGGAACTAACCATTCCAATTTTCGCTGTCTCTTATACACATCTCCGAGCCCACGAGACT
+
ABBCCFCCCCBCGGGGGGGGGGGHHHHGGHHGHHHHHHHHHHHHHHHGGGEFGHHHHHHHHHHHHHHHHGGGEGHHGGGGGFHHHHHGHHFHHFGGFHFHHHHHHHHFHHHHHHGGGGGHHHHHHHHHHHHHHHGHGFFGGFHGGGGGGH
@M02034:409:000000000-BFKT7:1:1108:5992:17506 1:N:0:33
AAAGTCGAGGTGCCTAAAGTGGCAACCCAGACTACGCCTCGGGTTGGTGGTGTAGAGCTTCCTGTAGCCGCATGGCGTTCGTACTTAAATATGGAACTAACCATTCCAATTTTCGCTGTCTCTTATACACATCTCCGAGCCCACGAGACT
+
AABBADABBDBBGGGGF4GFGGGHHHHGGGHGHHFDFFHFEDGAFE?A11EFA3F5A5B3AFF5F5B5@?E>E??1>?>EE?2??EF33BFE?333BFDE303B?4B4BBBGF?@FFD<?3FFG??3??2FCHHHFD/<@D/GFD<@EDH
@M02034:409:000000000-BFKT7:1:1108:2911:17509 1:N:0:33
AAAGTCGAGGTGCCTAAAGTGGCAACCCAGACTGTGGGTGAGGTTGGTGGTGTAGAGCTTCCTGTAGCCGCATGGCGTTCGTACTTAAATATGGAACTAACCATTCCAATTTTCGCTGTCTCTTATACACATCTCCGAGCCCACGAGACT
+
AAAAADAAD1A>FGGGCGBGGFF0FHHGGHHGHFHGHGEG/E0FEG?AFF/AFFGGFFHFFHGHGFHAGEGEEBFHGEEFG?0/?GFFHHHGFFFFFHH1FGHHHFHFGHFFGHGGGFEFEGHHHHEFBF1B<GGEF/B<@FHGC//?A<
@M02034:409:000000000-BFKT7:1:1108:2893:17511 1:N:0:33
AAAGTCGAGGTGCCTAAAGTGGCAACCCAGACTGTGGGTGAGGTTGGTGGTGTAGAGCTTCCTGTAGCCGCATGGCGTTCGTACTTAAATATGGAACTAACCATTCCAATTTTCGCTGTCTCTTATACACATCTCCGAGCCCACGAGACT
+
AAAAAFBBBBBBGGGGFGGEGGGHFHFEGHHGHHFHHGEEFHHHGHGEFGEFFGHGHHHHFHHHHHHGHFEGGFGHGEGGGGHHHHHEHHGHHHFFFHGHHHFHGHHGHHHHHHGGGGEDGHHHGHEHGHBHFHFFDDGGGEFGCGFGFG
@M02034:409:000000000-BFKT7:1:1108:15211:17522 1:N:0:33
AAAGTCGAGGTGCCTAAAGTGGCAACCCAGACTAAGGGGGGGGTTGGTGGTGTAGAGCTTCCTGTAGCCGCATGGCGTTCGTACTTAAATATGGAACTAACCATTCCAATTTTCGCTGTCTCTTATACACATCTCCGAGCCCACGAGACT
+
BBBBBFAABDAAGGGGGFGBDGGHGHGGGGHGHGHHHGG?ECFBFFFDEFDEFFFFFFFFFFFFFFFFFFF@DFFFFDFFFDFFFFFEFFFFFFBBFFFEFFBBFBB:FFFFFFFFFFFFFFFFBFBFFFFFFFBFF;DFFFFE-DAFFF
@M02034:409:000000000-BFKT7:1:1108:21926:17525 1:N:0:33
AAAGTCGAGGTGCCTAAAGTGGCAACCCAGACTGATACTAGGGTTGGTGGTGTACTTCCTGTAGCCGCATGGCGTTCGTACTTAAATATGGAACTAACCATTCCAATTTTCGCTGTCTCTTATACACATCTCCGAGCCCACGAGACTAAG
+
ABBBBFBCCCABGGGGGFFDGGGHHHHGGHHGHHHHHHHHHHHGHFGEFEEFFFHHHHHHHHHHFHGGGGEHGGEEFGGEHHHFGFHHHHHHGHHHGGHHGHHHGBGHHHHGGGGGHFHHHGHHGFHHHFHHFC/B/BFHGGCDECGHHH
@M02034:409:000000000-BFKT7:1:1108:9095:17528 1:N:0:33
AAAGTCGAGGGCCTAAAGTGGCAACCCAGACTAATAAGAATGTTGGTGGTGTAGAGCTTCCTGTAGCCGCATGGCGTTCGTACTTAAATATGGAACTAACCATTCCAATTTTCGCTGTCTCTTATACACATCTCCGAGCCCACGAGACTA
+
CCCCCFCCBCCCGGGGGGFGGGHHHHGGHGGHHGHHHHCHHHHHHHEGGFFGHHFHHHGHHHHHHHHGEEEGFHHGGGGGGHHHHFHGHHHHHHHFHHHHGFGHHFHFGGHHHGGGG?GFHHHGHHGGHHGHHHHGFGGGGFGGGGGGHH
@M02034:409:000000000-BFKT7:1:1108:2895:17530 1:N:0:33
AAAGTCGAGGTGCCTAAAGTGGCAACCCAGACTGTGGGTGAGGTTGGTGGTGTAGAGCTTCCTGTAGCCGCATGGCGTTCGTACTTAAATATGGAACTAACCATTCCAATTTTCGCTGTCTCTTATACACATCTCCGAGCCCACGAGACT
+
BBBBBD?A3A>AEBGDFGGGGEDBFHHE2AGGHHFDFE2BABEBGGC1FE1FGGDGG53FGFGEFGDAEFG>>EG1>>>FGAFEFHFE3BFHGB3FFB3F3GHBGGBBBBEGFBE?EGFHFGGHBFFHFFF1BBGB//>B@/?FCCCGDG
@M02034:409:000000000-BFKT7:1:1108:21390:17531 1:N:0:33
AAAGTCGAGGTGCCTAAAGTGGCAACCCAGACTAAGAATAATGTTGGTGGTGTAGAGCTTCCTGTAGCCGCATGGCGTTCGTACTTAAATATGGAACTAACCATTCCAATTTTCGCTGTCTCTTATACACATCTCCGAGCCCACGAGACT
+
ACCCAFBCCBABGGGGGGGGGGGHHHHGGHHGHHHHHHHHHHHGHHHEFDEFGHHHHFHGHHHHGFHHHGGGGGHGGGGGGGHHHHHFGHGHHHHGHHHFHHHHHHFFHHHHHEGGGGGGGFHHFHGFGFHGHFDFF?CDCGHGGGGEGH
@M02034:409:000000000-BFKT7:1:1108:11884:17533 1:N:0:33
AAAGTCGAGGTGCCTAAAGTGGCAACCCAGACTAGGAATCAGGTTGGTGGTGTAGAGCTTCCTGTAGCCGCATGGCGTTCGTACTTAAATATGGAACTAACCATTCCAATTTTCGCTGTCTCTTATACACATCTCCGAGCCCACGAGACT
+
AABBBFBBBBAAGGGGGGGGGGGHHHHGGGHGHHHHHHHHHHHHHHGGGGEFFHHEHFGFHHHGHGHHHGGGGFHGFEGGFFGHHHHGHHHHGHEGGHHGHGFHHEHEHHHHHGGGGGEFHFHHGHHHGHFHHHHFGFCGGGHGGCGGFH
@M02034:409:000000000-BFKT7:1:1108:10384:17534 1:N:0:33
AAAGTCGAGGTGCCTAAAGTGGCAACCCAGACTGCGCAGACTGTTGGTGGTGTAGAGCTTCCTGTAGCCGCATGGCGTTCGTACTTAAATATGGAACTAACCATTCCAATTTTCGCTGTCTCTTATACACATCTCCGAGCCCACGAGACT
+
AABCBFCBCCCCGGGGGGGGFGGHHHHGGHHGHHHGGGGGHHHHHHHEFGAFGHHGHHHHHHHHHFHHHGGGGGGGEFEGFEFHHHHHHHGHHHGFFHGGHHDGHHFGHHHHHHGGGGGFHFHHHHFHBCBGHHFHGGGGGGHGGGGGEG
@M02034:409:000000000-BFKT7:1:1108:14643:17535 1:N:0:33
AAAGTCGAGGTGCCTAAAGTGGCAACCCAGACTACTAGTCATGTTGGTGGTGTAGAGCTTCCTGTAGCCGCATGGCGTTCGTACTTAAATATGGAACTAACCATTCCAATTTTCGCTGTCTCTTATACACATCTCCGAGCCCACGAGACT
+
AABCAFABCBAAGGGGGGGGFGGGHHFGGHHGHHHHHHHHHHHFHHHEFGBFFGHHHBHHHHHHHGHGHGGGFGHBEFGGFFFAGHHHHHHHHHFFGHFFFGFHHBDBHHHHHHGGGGGBHHHHHHFGBCDHHHFBCCGGGGHGFCGGFF
@M02034:409:000000000-BFKT7:1:1108:18677:17542 1:N:0:33
AAAGTCGAGGTGCCTAAAGTGGCAACCCAGACTGGTCCTACGGTTGGTGGTGTAGAGCTTCCTGTAGCCGCATGGCGTTCGTACTTAAATATGGAACTAACCATTCCAATTTTCGCTGTCTCTTACACATCTCCGAGCCCACGAGACTAA
+
BCBABFBCBCABGGGGGGGFGGGGGHHGGHHGHHHGHHHHHGGGFGGGGGEFGHHGHHHHHHHHHGHGGGGEEGHHGGGGGFHHHHHHHHHHGGGHFHHHHHHHHHGHHHHHHHGGGGGHHHHGHHHHGHHHHHGGGGCFHGGGGGGHHG
@M02034:409:000000000-BFKT7:1:1108:18223:17542 1:N:0:33
AAAGTCGAGGTGCCTAAAGTGGCAACCCAGACTTGTATTAGTGTTGGTGGTGTAGAGCTTCCTGTAGCCGCATGGCGTTCGTACTTAAATATGGAACTAACCATTCCAATTTTCGCTGTCTCTTATACACATCTCCGAGCCCACGAGACT
+
CCCCCFACCCCCGGGGGGGGGGGHHHHGGH2FHFDHDDFFF5GHH2AEAAGEA3F5EDEEBGFFG5A53AE0EEC1>BEFEE21?DH33BG4B333B@FHB13B??F4GG?GD4/?EE/B4FF?4?4BFB2?BDG2E//CCCCF@@/C<G
@M02034:409:000000000-BFKT7:1:1108:20269:17548 1:N:0:33
AAAGTCGAGGTGCCTAAAGTGGCAACCCAGACTGGGGTGGCGGTTGGTGGTGTAGAGCTTCCTGTAGCCGCATGGCGTTCGTACTTAAATATGGAACTAACCATTCCAATTTTCGCTGTCTCTTATACACATCTCCGAGCCCACGAGACT
+
BBBBBFBBBBABGGGGGGGGGGGHHHHGGHHGHHHHGGEGHGGEFGGEGG1FGFHGHHGHHHHHHHHFHGGGGGHFEEEEGEFHHHGGHHHHHHGHHHGHHHHHHGFGHHHHHHGGGGGGGFHFGHGFHEHHGHFGF?CCGGGGGGGGGH
@M02034:409:000000000-BFKT7:1:1108:11840:17552 1:N:0:33
AAAGTCGAGGTGCCTAAAGTGGCAACCCAGACTAATTGTCTGGTTGGTGGTGTAGAGCTTCCTGTAGCCGCATGGCGTTCGTACTTAAATATGGAACTAACCATTCCAATTTTCGCTGTCTCTTATACACATCTCCGAGCCCACGAGACT
+
AA1AAFAADDAAFEGGGFFGFF0GHCFEGEFGFFFDGGAFHHHAFAAAEAAA/BGBGHFGFHHGAAEB1EEGEGFF@?EFFEECGHFF1FGGGF1BGGD1GFGHHHBGHHHHHEGGGGE<EFHH1EEFGFDF<FDFE/B/CGF/@CCGCH
@M02034:409:000000000-BFKT7:1:1108:20289:17552 1:N:0:33
AAAGTCGAGGTGCCTAAAGTGGCAACCCAGACTAATAATAATGTTGGTGGTGTAGAGCTTCCTGTAGCCGCATGGCGTTCGTACTTAAATATGGAACTAACATTCCAATTTTCGCTGTCTCTTATACACATCTCCGAGCCCACGAGACTA
+
CCCCCFCBCCBBGGGGGGGFGGGHHHHGGHHGHGHGHHGFHHHHHHHEFGEFHGHFHGHGHHHHHHHHHGGGFGHHGFFGFEGHHHHHHHHHHHHHHHHHHHGHGHHFHGHHHGEGGEGGHHFHHHHHHFHHHHHGGGGGGHGGGGGDHF
@M02034:409:000000000-BFKT7:1:1108:24250:17554 1:N:0:33
AAAGTCGAGGTGCCTAAAGTGGCAACCCAGACTAATAAGCATGTTGGTGGTGTAGAGCTTCCTGTAGCCGCATGGCGTTCGTACTTAAATATGGAACTAACCATTCCAATTTTCGCCTGTCTCTTATACACATCTCCGAGCCCACGAGAC
+
CCCCCFBCCCCCGGGGGGGFGGGHHHHGGHGGHHHHHHHHHHHGHHHEFGEFGFHHHHHHHHHHHHHHHGGGGGHHGGGGGEHHHHHHHHHHHHFHHHHFHHHHHHFHHHHHHHGGAFHDFHHHHFHHGFHHHHHHHGGGGGGHGGGGF<
@M02034:409:000000000-BFKT7:1:1108:22461:17555 1:N:0:33
AAAGTCGAGGTGCCTAAAGTGGCAACCCAGACTCATAAGAATGTTGGTGGTGTAGAGCTTCCTGTAGCCGCATGGCGTTCGTACTTAAATATGGAACTAACCATTCCAATTTTCGCTGTCTCTTATACACATCTCCGAGCCCACGAGACT
+
BCBCBFCCCCABGGGGGGGGGGGGHHHGGHHGHHHHHHHHHHHFGHHFGGEFGHHHHHHHHHHHHHHHHGGGGGHHGGGGGGHHHHHHHHHHHHHHHHHHHHGHHHHHHHHHHHGGGGGHHGHHHHHHHHGHHHHFD?DGGGHGGGGGGH
@M02034:409:000000000-BFKT7:1:1108:2786:17556 1:N:0:33
AAAGTCGAGGTGCCTAAAGTGGCAACCCAGACTACGGGGAGTGTTGGTGGTGTAGAGCTTGCTGTAGC
+
CCCCCDABDBACGGGGGGGGGGGHHHHGGHHGHHHG2A22AEGH5FF1A1EC13F555BA3B@FD555
@M02034:409:000000000-BFKT7:1:1108:24923:17558 1:N:0:33
AAAGTCGAGGTGCCTAAAGTGGCAACCCAGACTCGGCAGAATGTTGGTGGTGTAGAGCTTCCTGTAGCCGCATGGCGTTCGTACTTAAATATGGAACTAACCATTCCAATTTTCGCTGTCTCTTATACACATCTCCGAGCCCACGAGACT
+
BBBBBFAABBBBGGGGGGGGGGGHHHHGGHHGHHFGF?EFHFGHHHEEGGEFGAGEHFDGHHHFGGBHFEEEFGHGFEEGF>FHGHHFFGHGFFBEFFFHFFEBGHH4GFFHD4<GGEEG3GHF3F33GF2GGHGD/</>C/?F@/<CDH
@M02034:409:000000000-BFKT7:1:1108:23607:17567 1:N:0:33
AAAGTCGAGGTGCCTAAAGTGGCAACCCAGACTAATCAGGAGGTTGGTGGTGTAGAGCTTCCTGTAGCCGCATGGCGTTCGTACTTAAATATGGAACTAACCATTCCAATTTTCGCTGTCTCTTATACACATCTCCGAGCCCACGAGACT
+
CCDDDFCCCCCCGGGGGGGGGGGHHHHGGHHGHHHHHHHHFFGGHHGGGGBFGHHHHHHHHHHHGHHHHGGFGGHHGGGGGFHHHHHHHHHHHHHHHHHHHHHHHHHHHHHHHHGGGGGHHGHHHHHHHHHHHHHGGCCCGGHGGGGGGH
@M02034:409:000000000-BFKT7:1:1108:26991:17570 1:N:0:33
AAAGTCGAGGTGCCTAAAGTGGCAACCCAGACTG
+
>?AA1B?>@DAAGGG111AEEGCFHEHGGCHGFB
@M02034:409:000000000-BFKT7:1:1108:16005:17575 1:N:0:33
AAAGTCGAGGTGCCTAAAGTGGCAACCCAGACTCGGCCGCCTGTTGGTGGTGTAGAGCTTCCTGTAGCCGCATGGCGTTCGTACTTAAATATGGAACTAACCATTCCAATTTTCGCTGTCTCTTATACACATCTCCGAGCCCACGAGACT
+
CCCCCFBCCCBCGGGGGGGGGGGHHHHGGHHGHHGGGGGGGGHHHHHEGGFFHHHHHHHHHHHHHHHHHGGEGGHHGGGGGEGHHHHHFHFHHHHHHHHHHHHHHHGHHHHHHHGGGGGGGHHHFHGHHHFHHHHHGGGGGGHGGGGGGH
@M02034:409:000000000-BFKT7:1:1108:24922:17577 1:N:0:33
AAAGTCGAGGTGCCTAAAGTGGCAACCCAGCCTCGGCAGAATGTTGGTGGTGTAGAGCTTCCTGTAGCCGCATGGCGTTCGTACTTAAATATGGAACTAACCATTCCAATTTTCGCTGTCTCTTATACACATCTCCGAGCCCACGAGACT
+
BB@ABFAADBBBGGGGGGGGGGGHHHHGGH2AFEF2AAAFEGHHGFG?A1FAADHDFBHGBFGFHHHFEGE>EEE1EEEGDECCCFHDDFHHFB33BFGF303BE?GDDGBFFB/EGE<BGHGFBG3FFCG2GGHBD//B@FEFD/@FGH
@M02034:409:000000000-BFKT7:1:1108:26975:17581 1:N:0:33
AAAGTCGAGGTGCCTAAAGTGGCAACCCAGACTGCTCGGCATGTTGGTGGTGTAGAGCTTCCTGTAGCCGCATGGCGTTCGTACTTAAATATGGAACTAACCATTCCAATTTTCGCTGTCTCTTATACACATCTCCGAGCCCACGAGACT
+
CCCCCFCCCCCCGGGGGGGGGGGHHHHGGHHGHHHHHGGGGGHHHHHGFGEFGFHGHGHHHHHHHHHHHGGGGGHFGFGGGEHHHHGGHHHHHHGHHHHGHHHHHHHHHHHHHHGGGGGGHHHHHHHHFHHHHHHHGFGGGGHGGGGFFH
@M02034:409:000000000-BFKT7:1:1108:5839:17588 1:N:0:33
AAAGTCGAGGTGCCTAAAGTGGCAACCCAGACTGAGCATCCGGTTGGTGGTGTAGAGC
+
CDDDCFCCCCCCGGGGGGGGGGGHHHHGGHHGH33A33B33BFEAA0E11BA13D555
@M02034:409:000000000-BFKT7:1:1108:17677:17590 1:N:0:33
AAAGTCGAGGTGCCTAAAGTGGCAACCCAGACTTCGCCTCCGGTTGGTGGTGTAGAGCTTCCTGTAGCCGCATGGCGTTCGTACTTAAATATGGAACTAACCATTCCAATTTTCGCTGTCTCTTATACACATCTCCGAGCCCACGAGACT
+
CCCCCFABCCCCGGGGGGGGGGGHHHHGGHHGHFH2AAE22AEFE0EFE1FF13F5A5BF5AB@B5D5@>EEEEC1/>>FEE2??EG33BGDG?33BBGH303BF4FB?FEHHH/EEB?FGHHFDD?FGFFGHHHFG<@D@/GFD<CEEH
@M02034:409:000000000-BFKT7:1:1108:19381:17592 1:N:0:33
AAAGTCGAGGTGCCTAAAGTGGCAACCCAGACTCTTCCGCGGGTTG
+
AABBADABBBBBGGGGGGGGGGGHHHHGGHHGH33D55BA22AEEE
@M02034:409:000000000-BFKT7:1:1108:23058:17600 1:N:0:33
AAAGTCGAGGTGCCTAAAGTGGCAACCCAGACTAGGGGGGGGGTTGGTGGTGTAGAGCT
+
BBBBBFBBBBBBGGGGGFGGGGGHHHHGGGECG333AE2E<=DF;D<999D99/B/B::
@M02034:409:000000000-BFKT7:1:1108:10604:17601 1:N:0:33
AAAGTCGAGGTGCCTAAAGTGGCAACCCAGACTGCGGGTACTGTTGGTGGTGTAGAGCTTCCTGTAGCCGCATGGCGTTCGTACTTAAATATGGAACTAACCATTCCAATTTTCGCTGTCTCTTATACACATCTCCGAGCCCACGAGACT
+
CCDDCFCCCCBCGGGGGGGGGGGHHHHGGHHGHHFGGGEGHHHHHHHGGGEFGHHHHHHHHHHHHHHHHGGGGGHHGGGGGFHHHHHGHHHHHHFFHHHHHHHHHHGHHHHHHHGGGGGHHGHHHHHHHHFGHHHHGCGGGGHGGGGGGH
@M02034:409:000000000-BFKT7:1:1108:19594:17605 1:N:0:33
AAAGTCGAGGTGCCTAAAGTGGCAACCCAGACTCAGACGCAGGTTGGTGGTGTAGAGCTTCCTGTAGCCGCATGGCGTTCGTACTTAAATATGGAACTAACCATTCCAATTTTCGCTGTCTCTTATACACATCTCCGAGCCCACGAGACT
+
CCCCCFBCCCBCGGGGGGGGGGGHHHHGGHHGHHHHHHGGEEGGHHGGGGEFGHHHHHHHHHHHHHHHHGGGGGHHFFGGGEHHHHHHGHHHHGGGHHHHHHHHHHGGHHHHHHGGGGGHHFHHHHGHEHGHGHGHGCGGGGHGGGGGGH
@M02034:409:000000000-BFKT7:1:1108:22124:17610 1:N:0:33
AAAGTCGAGGTGCCTAAAGTGGCAACCCAGACTGGGCATCAGGTTGGTGGTGTAGAGCTTCCTGTAGCCGCATGGCGTTCGTACTTAAATATGGAACTAACCATTCCAATTTTCGCTGTCTCTTATACACATCTCCGAGCCCACGAGACT
+
CCCCCFBCCCABGGGGGGGGGGGHHHHGGHHGHHHHHHHHHHHHHHGEFGBFGGHFHHHHHHHHHHHHHGGGGGHGGGGGFEFHHHHHHHGHHHHHHHHHHHGHHHGHHHHHHHGGGGGGHHHHHHHHGHHHHHHEGCFGGGHGGGGDDG
@M02034:409:000000000-BFKT7:1:1108:24879:17615 1:N:0:33
AAAGTCGAGGTGCCTAAAGTGGCAACCCAGACTCATCAGCAGGTTGGTGGTGTAGAGCTTCCTGTAGCCGCATGGCGTTCGTACTTAAATATGGAACTAACCATTCCAATTTTCGCTGTCTCTTATACACATCTCCGAGCCCACGAGACT
+
CDDDCFCCDCBCGGGGGGGGGGGHHHHGGHAFCGGGHFHHGGHHHFGGGGGFGFHHHFFHFHHHHGHHHFF0EEHFFGGGGEGHHHHDBGHFHEDGHFHGFGFGGDEBFGGGFFE?FEEEHFGHFGD3FFFHGGHDA</<CAGGC/CDFH
@M02034:409:000000000-BFKT7:1:1108:13902:17619 1:N:0:33
AAAGTCGAGGTCCTAAAGTGGCAACCCAGACTACTCGTGTGGTTGGTGGTGTAGAGCTTCCTGTAGCCGCATGGCGTTCGTACTTAAATATGGAACTAACCATTCCAATTTTCGCTGTCTCTTATACACATCTCCGAGCCCACGAGACTA
+
BBBBAFBBBCCFGFGGGFFGGGGHHHGEHHGHHHHHGCGBFEFFEGEFEEFGGGEHHHHGHHHHHHHGEEEGEHFEEGGGGFGHHHGHFGHHHHGFGFGFHFGHHGHFGHHHHEF?FEGFHGHGHFFHFFHHHGF?>B@BAGGGGGGGHF
@M02034:409:000000000-BFKT7:1:1108:1983:17619 1:N:0:33
AAAGTCGAGGTGCCTAAAGTGGCAACCCAGACTGAGGGGCGGGTTGG
+
CBCBBFCCCCCCGGGGGGGGFGGHHHHGGHH2FHCFFG22A0E>1EE
@M02034:409:000000000-BFKT7:1:1108:6048:17622 1:N:0:33
AAAGTCGAGGTGCCTAAAGTGGCAACCCAGACTGCGAAGAATGTTGGTGGTGTAGAGCTTCCTGTAGCCGCATGGCGTTCGTACTTAAATATGGAACTAACCATTCCAATTTTCGCTGTCTCTTATACACATCTCCGAGCCCACGAGACT
+
BBBBBFBBBBAAGGGGGGGGGGGHHHHGGHHGHHHGGGGGHHHHHHHGGGFFGHHHHHHHHHHHHHHHHGGGGGHHGGGGFEGHHHHFGHFHHHGHGHHHHHHHHHHGHHHHHHGGGGGHHHHHHHHHHHHGHHHHGGGGGGHGGGGGGH
@M02034:409:000000000-BFKT7:1:1108:24608:17623 1:N:0:33
AAAGTCGAGGTGCCTAAAGTGGCAACCCAGACTAATAAGCAGGTTGGTGGTGTAGAGCTTCCTGTAGCCGCATGGCGTTCGTACTTAAATATGGAACTAACCATTCCAATTTTCGCTGTCTCTTATACACATCTCCGAGCCCACGAGACT
+
BBBBBFBBBBBBGGGGGGGGGGGHHHHGGHHGHHHHHHHHHHHHHHGGGGFFGFHHHHHHHGHHHHHHHGGEEGHHGGGGGFHHHHHFHHHHHHGGGHGGHHHHHHFHGHHHHHGEGGGHHHHHGHGHFHFFCGHFD//@DGHGGGGGGH
@M02034:409:000000000-BFKT7:1:1108:9698:17623 1:N:0:33
AAAGTCGAGGTGCCTAAAGTGGCAACCCAGACTCGGGCGTCTGTTGGTGGTGTAGAGCTTCCTGTAGCCGCATGGCGTTCGTACTTAAATATGGAACTAACCATTCCAATTTTCGCTGTCTCTTATACACATCTCCGAGCCCACGAGACT
+
CCCCCFBBCCCCGFGGGGGGGGGHHHHGGHHGHHFGGGGEEFFGHHHEFGEGHHHFGHHHHHHHHHHGHGGGGGHHGGGGGGHHHHHHFGGHHHGGGHFGFFGGHHFGHHHHHHGGGGGHHHHHFHFHGGFHHHFGG?DCGGHGGGGGGH
@M02034:409:000000000-BFKT7:1:1108:16287:17628 1:N:0:33
AAAGTCGAGGTGCCTAAAGTGGCAACCCAGACTGCTCAGAATGTTGGTGGTGTAGAGCTTCCTGTAGCCGCATGGCGTTCGTACTTAAATATGGAACTAACCATTCCAATTTGCGCTGTCTCTTATACACATCTCCGAGCCCACGAGACT
+
CCCCCFCCCBACGGGGGGGGGGGHHHHGGHHGHHHHHHHHHHHHHHHEGGFFGHHHHHHHHHHHHHHHHGGFGGHHGGGGGEHHHHHHHHHHHHGHHHHHHHHHHHHHHHHHHFGGGGGHHHHHHHHHHHHHHHHHGGGGGGHGGGGGGH
@M02034:409:000000000-BFKT7:1:1108:15569:17630 1:N:0:33
AAAGTCGAGGTGCCTAAAGTGGCAACCCAGACTTCGCGGCCTGTTGGTGGTGTAGAGCTTCCTGTAGCCGCATGGCGTTCGTACTTAAATATGGAACTAACCATTCCAATTTTCGCTGTCTCTTATACACATCTCCGAGCCCACGAGACT
+
CBCCCFCCCCCCGGGGGGGGGGGHHHHGGHHGHHHGGGGGGGGHHHHFGGGFGHHHHHHHHHHHHHHHGGGFGGHHGGGGGGHHHHHHHHHHHHHHHHGGHHHHHHGHHHHHHHGGGGGHHHHHGHHHEGFHHHHHGCGGGGHGGGGGGG
@M02034:409:000000000-BFKT7:1:1108:13065:17639 1:N:0:33
AAAGTCGAGGTGCCTAAAGTGGCAACCCAGACTACTGGTGGGGTAGGGCTTGCTGTGCC
+
BBBBBFBBBBBBGGGGGCGGGGEHHHHGGG22B33DF3FG22AF1F112BF015BA355
@M02034:409:000000000-BFKT7:1:1108:6051:17641 1:N:0:33
AAAGTCGAGATGCCTAAAGTGGCAACCCAGACTGCGAAGAGTGGTGGTGGTGTAGAGCTGCCTGTAGCCGCATAACGTTCGTACTTAA
+
33>A>DAAD42@BFGFBFFBAGFHHC4E2AGFBAEE?2AE2DA2DAE11BAB1BFHFBB33BBBF5DGGEE>E15BBFGHA?BABB@F
@M02034:409:000000000-BFKT7:1:1108:28778:17652 1:N:0:33
AAAGTCGAGGTGCCTAAAGTGGCAACCCAGACTCCTCATCCGGTTGGTGGTGTAGAGCTTCCTGTAGCCGCATGGCGTTCGTACTTAAATATGGAACTAACCATTCCAATTTTCGCTGTCTCTTATACACATCTCCGAGCCCACGAGACT
+
BBCBAFBCCCAAFGGGGGGFGGGFHHHGGHHGHGHHHFHHHFGAEAFEFGEFFGHHHHHHGBHGGGGGHGGGEEHGEGGF??FFGHHHGHGHGFDGFHHHHHHHHHHGHGHHHHGGGFFFHFGHHGGGGHFHGG?FB/C<BFHGGG?EGH
@M02034:409:000000000-BFKT7:1:1108:10419:17654 1:N:0:33
AAAGTCGAGGTGCCTAAAGTGGCAACCCAGACTCGTCAGCAGGTTGGTGGTGTAGAGCTTCCTGTAGCCGCATGGCGTTCGTACTTAAATATGGAACTAACCATTCCAATTTTCGCTGTCTCTTATACACATCTCCGAGCCCACGAGACT
+
BBBBBFBBBBAAGGGGGGGGGGGHHHHGGHHGHHGHGHGHHHHHHHGEFGBFFGHFHHHHHGHHHHHHHGGGGGHHEEGGFEFHHHHHHGFFHHGHGHHFHHGHHHGGHHHHHHGGGGGHHHHHHHHHGHFHHHHHDDGGGGHGGGGGGH
@M02034:409:000000000-BFKT7:1:1108:18762:17660 1:N:0:33
AAAGTCGAGGTGCCTAAAGTGGCAACCCAGACTCATACTGGTGTTGGTGGTGTAGAGCTTCCTGTAGCCGCATGGCGTTCGTACTTAAATATGGAACTAACCATTCCAATTTTCGCTGTCTCTTATACACATCTCCGAGCCCACGAGACT
+
AABAAFBBCBBBGGGGGFGFGFFGHGHGGHHGHCHHHGHHHFGGDHHEEG1BFGHFHHHHHHHHGHHHHGGEEGHHEEFGGFHHHHHHHHHGHHBDGFHGHHFFGHGHHHGHHGGGGGGFGFHHHHEHFGFHHHFFDCGC/FHGGGCGGG
@M02034:409:000000000-BFKT7:1:1108:13121:17665 1:N:0:33
AAAGTCGAGGTGCCTAAAGTGGCAACCCAGACTAATAAGGAGGTTGGTGGTGTAGAGCTTCCTGTAGCCGCATGGCGTTCGTACTTAAATATGGAACTAACCATTCCAATTTTCGCTGTCTCTTATACACATCTCCGAGCCCACGAGACT
+
CCCCCFCCCCBCGGGGGGGFGGGHHHHGGHHGHHHHHHHGHHGFHHGGGGGGHHHHHHHHHHHFHHHHHGGGGGHHGGGGFEGHHHHHHHHHHHHGHHHHHHHHHHHHHHHHHHGGGGGHHHHHHHHHGHGHHHFHGCGGGGGGGGGGGH
@M02034:409:000000000-BFKT7:1:1108:8388:17667 1:N:0:33
AAAGTCGAGGTGCCTAAAGTGGCAACCCAGACTAATAATACTGTTGGTGGTGTAGAGCTTCCTGTAGCCGCATGGCGTTCGTACTTAAATATGGAACTAACCATTCCAATTTTCGCTGTCTCTTATACACATCTCCGAGCCCACGAGACT
+
ABCCAFBBCCBCGGGGGGGGGGGHHGGGGHHGHHHHHHHHHHHDHGHEFGEFFGHHHHHHHHHHHHHHGGGGGGHHGEGGFEHHHHHGHHGHHHHEFHFFFFDGHHHGHHHHHHGGGGGHHHHHHHHHEHFHFHGFGGGGGGHGGGGGGF
@M02034:409:000000000-BFKT7:1:1108:28896:17668 1:N:0:33
AAAGTCGAGGTGCCTAAAGTGGCAACCCAGACTGCTGCTAATGTTGGTGGTGTAGAGCTTCCTGTAGCCGCATGGCGTTCGTACTTAAATATGGAACTAACCATTCCAATTTTCGCTGTCTCTTATACACATCTCCGAGCCCACGAGACT
+
CCCCCFACBCBCGGGGGGGGGGGHHHHGGHHGHCGHEFHHHFGFGHHGFGEFGHHHHHHHHHHHHGHGHGGEGGHHGGGGGGHHHHHGFHHHHHFGHHHHHHHHHHGHFHHHHHGGGGGHHFHHHHHHHHHHHHHFG/DGGGHGGCCGGH
@M02034:409:000000000-BFKT7:1:1108:10482:17671 1:N:0:33
AAAGTCGAGGTGCCTAAAGTGGCAACCCAGACTGATAAGCATGTTGGTGGTGTAGAGCTTCCTGTAGCCGCATGGCGTTCGTACTTAAATATGGAACTAACCATTCCAATTTTCGCTGTCTCTTATACACATCTCCGAGCCCACGAGACT
+
CCCCCFCCCCABGGGGGGGGGGGHHHHGGHHGHHHHHHHHHHHHHHHEFGEFGHHHHHHHHHHHHHHHHGGGGGHHGFGGGFHHHHHHHHHHHHHGGHHHHHGHHHGHHHHHHHGGGGGHHHHHHHHFHHGHHHHHGFGGGGHGGGGGGH
@M02034:409:000000000-BFKT7:1:1108:16642:17672 1:N:0:33
AAAGTCGAGGTGCCTAAAGTGGCAACCCAGACTGGGGGGCATGTTGGTGGTGTAGAGCTTCCTGTAGCCGCATGGCGTTCGTACTTAAATATGGAACTAA
+
CCCDBFCCCCACGGGGGGGFGGGHHHHGGHHGHFDG?FFE/FHHHHE/?ADC?2F2>2>?2FGG?>F2DAC/CDC0/<ACC<0<>DH0=DHFGD00<<DG
@M02034:409:000000000-BFKT7:1:1108:22876:17681 1:N:0:33
AAAGTCGAGGTGCCTAAAGTGGCAACCCAGACTAAGAATCAGGTTGGTGGTGTAGAGCTTCCTGTAGCCGCATGGCGTTCGTACTTAAATATGGAACTAACCATTCCAATTTTCGCTGTCTCTTATACACATCTCCGAGCCCACGAGACT
+
BBBBADAABDA>GCGGGGGGGFCGHHHGGGHFFGFFFHHHHHFHHHGFGGAFFFGGFBHHHEHHFHHHGGGCEGGFGGGEEEFFGHHHHHFHHHHFBGHHHFFHHHHHFGHHHGE?EGEDHFGGFHDGGH1G?FGFFCCCGEHGGGCGGH
@M02034:409:000000000-BFKT7:1:1108:7329:17689 1:N:0:33
AAAGTCGAGGTGCCTAAAGTGGCAACCCAGACTAGTAGTAATGTTGGTGGTGTAGAGCTTCCTGTAGCCGCATGGCGTTCGTACTTAAATATGGAACTAACCATTCCAATTTTCGCTGTCTCTTATACACATCTCCGAGCCCACGAGACT
+
CCCCCFBBBCBCGGGGGGGFGGGHHHHGGHHGHHHFHHHHHGHGHHEABAFFGFHHHGHHHHFHFEHHGGGEEGGCEEEGGA2EGHHHHHHGHFBGHHHHGF3GHFGFHHHHHHGGGGGFGHHGFFFHHHHHGHHGG?DCGGHGGGGGGH
@M02034:409:000000000-BFKT7:1:1108:3675:17694 1:N:0:33
GAAGTCGAGGTGCCTAAAGTGGCAACCCAGACTAATCCTCCTGTTGGTGGTGTAGAGCTTCCTGTAGCCGCATGGCGTTCGTACTTAAATATGGAACTAACCATTCCAATTTTCGCTGTCTCTTATACACATCTCCGAGCCCACGAGACT
+
A>AABFBBBBBBGGGGGGGGGGGHHHGGGHHGHHHHHHHHHHHHHHHEGGEFFGHFHHHHHHHHHHFHHGGGGGGHGGGGGFHHHHGGHHHHHGFFFHGFHGFHHHGFHHHHHHGGGGGFHGHHFHGFGFFGGGBBE<@CFEHGG@?DGH
@M02034:409:000000000-BFKT7:1:1108:14991:17695 1:N:0:33
AAAGTCGAGGTGCCTAAAGTGGCAACCCAGACTAATAAGAATGTTGGTGGTGTAGAGCTTCCTGTAGCCGCATGGCGTTCGTACTTAAATATGGAACTAACCATTCCAATTTTCGCTGTCTCTTATACACATCTCCGAGCCCACGAGACT
+
BBBBBFBBBBABGGGGGGGGGGGHHHHGGHHGHFGGHGHHHHFHHHHEGGEFHFHHHFHHHHHHHHHHHGGFEFHGFEEFFFHHHHHHHHGGHGFGFHHHHHHHHHGHGHHHHHGGGGEGHFHHGHHHGB2CHHGHGCGGGGHGGGGGGH
@M02034:409:000000000-BFKT7:1:1108:20755:17697 1:N:0:33
AAAGTCGAGGTGCCTAAAGTGGCTACCCAGACTGCGACTTATGTTGGTGGTGTAGAGCTTCCTGTAGCCGCATGGCGTTCGTACTTAAATATGGAACTAACCATTCCAATTTTCGCTGTCTCTTATACACATCTCCGAGCCCACGAGACT
+
CCCCCFBCCCBBGGGGGGGGGGGHHHHHHHHGHHHGCGGGHHHHHHHGGGEFHHHGHHHHHHHHHHHHHGGGGGHHGFGGGFHHHHHHHHHHHHHHHHGHHHHHHHHHHHHHHHGGGGGHHGHHHHHHHHFHHHHFGCGGGGHGGFGGGH
@M02034:409:000000000-BFKT7:1:1108:9530:17704 1:N:0:33
AAAGTCGAGGTGCCTAAAGTGGCAACCCAGACTAATAAGAAGGTTGGTGGTGTAGAGCTTCCTGTAGCCGCATGGCGTTCGTACTTAAATATGGAACTAACCATTCCAATTTTCGCTGTCTCTTATACACATCTCCGAGCCCACGAGACT
+
CCCCCFCCBCABGGGGGGGGGGGHHHHGGHHGHHHHHHHHHHHHHHGGGGEFHHHHHHHHHHHHHHHHHGGFFGHHGGGGGFFHHHHGHHHHHHFFFHHHHHHHHHHHHHHHHHGGGGFHHHHHHHBHHHFHHHHHGFGGGGHGGCCEDF
@M02034:409:000000000-BFKT7:1:1108:13790:17712 1:N:0:33
AAAGTCGAGGTGCCTAAAGTGGCAACCCAGACTCAGAATACTGTTGGTGGTGTAGAGCTTCCTGTAGCCGCATGGCGTTCGTACTTAAATATGGAACTAACCATTCCAATTTTCGCTGTCTCTTATACACATCTCCGAGCCCACGAGACT
+
CDDDCFBBBCBCGGGGGGGFGGGHHHHGGHHGHHHHHHHHHHHHHHHGFGEGHHHHHHHHHGHHHGHHHGGGGGHHGGGGGFHHHHHHHHHHHHHHHFGHHHGHHHHHHHHHHHGGGGGGHHHHHHHHHGFHHHHHDFGGGGHGGGGGGH
@M02034:409:000000000-BFKT7:1:1108:2606:17713 1:N:0:33
AAAGTCGAGGTGCCTAAAGTGGCAACCCAGACTCAGCCGGCGGTTGGTGGTGTAGAGCTTCCTGTAGCCGCATGGCGTTCGTACTTAAATATGGAACTAACCATTCCAATTTTCGCTGTCTCTTATACACATCTCCGAGCCCACGAGACT
+
BBBBBF3A>DAAGGGGGGGGGGFFHHHGGHHGH3GH3BECEAEEEAEGGGEFGHHFGHHHGHHHHHHHHGGGEGHFEEGGEEBGHHFGGHGHGEFFHHFHHFHFGHFHHHHHHHGGGGEBHHHHHFHHHFBFFHGHGGGGGGFGGGGGDG
@M02034:409:000000000-BFKT7:1:1108:24842:17718 1:N:0:33
AAAGTCGAGGTGCCTAAAGTGGCAACCCAGACTAAGAATAAGGTTGGTGGTGTAGAGCTTCCTGTAGCCGCATGGCGTTCGTACTTAAATATGGAACTAACCATTCCAATTTTCGCTGTCTCTTATACACATCTCCGAGCCCACGAGACT
+
AA3>ADABDBAAEGGGGGGGGFFEGEFAGGCFHFHFHFEFGFBGGGEE2EAFGHHFFHFHHHHFGG5DGGGGFGHHGEEFEEGHFHHGHHDHHGB3FGFCHHHHGHHFHGHHHHGGGEEGEGHGHHFFDFFGHGFGD@@DBEFFCGGFFH
@M02034:409:000000000-BFKT7:1:1108:16308:17719 1:N:0:33
AAAGTCGAGGTGCCTAAAGTGGCAACCCAGACTCTTTCTACGGTTGGTGGTGTAGAGCTTCCTGTAGCCGCATGGCGTTCGTACTTAAATATGGAACTAACCATTCCAATTTTCGCTGTCTCTTATACACATCTCCGAGCCCACGAGACT
+
ABBBAFBCCCABGGGGGGGGGGGHHHHGGHHGHHHHHHHHHGGGGGGEFGEFGGHHHHHHHHHHHHHGHGGGGGHHGGGGGEHHHHHHHHHHHHHGGHHGGHGHHHGGHHHHHHGGGGGGHHHHHHHGGHFHHHGGG@FGGEGFGGFGGH
@M02034:409:000000000-BFKT7:1:1108:23145:17721 1:N:0:33
AAAGTCGAGGTGCCTAAAGTGGCAACCCAGACTCAGCCTGCGGTTGGTGGTGTAGAGCTTCCTGTAGCCGCATGGCGTTCGTACTTAAATATGGAACTAACCATTCCAATTTTCGCTGTCTCTTATACACATCTCCGAGCCCACGAGACT
+
BCCCBFBCCCAAGGGGGGGGGGGGFHHGGHHGHHG3AGGHGGGEFEFEFGGFFHH5EGHGEHGHHDGGHGGEEEFFEFGAEECFGGH3EGHFHFFGHFGF3F3GEBF?GGFHFFFCDGDGGEHBGFFFFGEFFGGFGC<C/FFEFGGGGH
@M02034:409:000000000-BFKT7:1:1108:9536:17721 1:N:0:33
AAAGTCGAGGTGCCTAAAGTGGCAACCCAGACTAATAAGAAGGTTGGTGGTGTAGAGCTTCCTGTAGCCGCATGGCGTTCGTACTTAAATATGGAACTAACCATTCCAATTTTCGCTGTCTCTTATACACATCTCCGAGCCCACGAGACT
+
AAAA>BAABDAAGGGGGGGGFGGHHHFEGGHGHHHHHHHFFHHBGGEBFEEFEHHHGHHHHHHHHDGHHGE@EFHFFGGGGGHHGGGHHHHHHHFFGGB@E0EFFFFFFHHHHHGGCGGGHFHHGHFHGHEHFGBGF?B@CFHGGCCFGH
@M02034:409:000000000-BFKT7:1:1108:4611:17730 1:N:0:33
AAAGTCGAGGTGCCTAAAGTGGCAACCCAGACTACTCAGCTGGTTGGTGGTGTAGAGCTTCCTGTAGCCGCATGGCGTTCGTACTTAAATATGGAACTAACCATTCCAATTTTCGCTGTCTCTTATACACATCTCCGAGCCCACGAGACT
+
BCBCBFCCBBABGGGGGGGFGGGHHHHGGHHGHHHHHHHHHGHHHGGEFGBFFGHHHGHHGHHHHHHGHGGFGGHGGGGGFEGEGHHGHHHHHHFGFHHHHHHHHHFHHHHHHGGGGGGHGGHHHHGHGHFEGGGHGCGFGGHGGGGGGH
@M02034:409:000000000-BFKT7:1:1108:2613:17733 1:N:0:33
AAAGTCGAGGTGCCTAAAGTGGCAACCCAGACTTAG
+
BCDDCFBCCCCCGGGGGGGGGGGHHHHGGHHGH555
@M02034:409:000000000-BFKT7:1:1108:20597:17737 1:N:0:33
AAAGTCGAGGTGCCTAAAGTGGCAACCCAGACTAATAAGAATGTTGGTGGTGTAGAGCTTCCTGTAGCCGCATGGCGTTCGTACTTAAATATGGAACTAACCATTCCAATTTTCGCTGTCTCTTATACACATCTCCGAGCCCACGAGACT
+
CCCCCFCCCCAAGGGGGGGFGGGHHHHGGHHGHHHHHHHHHGHHHHHGGGFFHHHHHHHHHHHHHHHHHGGGGGHHGEGGGFHHHHHHHHHHHHHHHHHHHHGHHHHHHHHHHHGGGGGHHHHHHHHHGHHGHHGHGCGGGGHGGGGGGH
@M02034:409:000000000-BFKT7:1:1108:2040:17738 1:N:0:33
AAAGTCGAGGTGCCTAAAGTGGCAACCCAGACTCCGCCTCCGGTTGGTGGTGTAGAGCTTCCTGTAGCCGCATGGCGTTCGTACTTAAATATGGAACTAACCATTCCAATTTTCGCTGTCTCTTATACACATCTCCGAGCCCACGAGACT
+
BBBBBFABDBBAGGGGGGGGGGGHHHHGGHGGHHHGGGGGHGGGEGGGGGEFFGHHHHHHGHHHHHFFHGGGGGHFEEEFEGGHHHHHHHHHHHFFFHBGFHEGHFFFHHHHHHGGGGGHHHHHHHHHHHGHHHHFGBFGCGFEDGCGGH
@M02034:409:000000000-BFKT7:1:1108:27769:17738 1:N:0:33
AAAGTCGAGGTGCCTAAAGTGGCAACCCAGACTTCGCTGTCTGTTGGTGGTGTATAGCTTCCTGTAGCCGCATGGCGTTCGTACTTAAATATGGAACTAACCATTCCAATTTTCGCTGTCTCTTATACACATCTCCGAGCCCACGAGACT
+
AABAAFCCCCBBGGGGGGFFGGGHHHHGGHHGHHHGGGGEHHHHHHHGFGEFFGHHHHHHHHHGGHHGHGGGGGHHGGGGFFHHHHHGHHHHGHHFGHHGHHFHHHFGHHHHHHEEFGGHHHHHHHHHGHFHHHGHG@CBGGEGGCGGFG
@M02034:409:000000000-BFKT7:1:1108:22074:17740 1:N:0:33
AAAGTCGAGGTGCCTAAAGTGGCAACCCAGACTGTGAGTCGTGTTGGTGGTGTAGAGCTTCCTGTAGCCGCATGGCGTTCGTACTTAAATATGGAACTAACCATTCCAATTTTCGCTGTCTCTTATACACATCTCCGAGCCCACGAGACT
+
BBCBAFBBCCBBGGGGGGGFGGGHHHHGGHHGHHHHHHHHGGGHHHHGGGEFGGHHHHHHHHHHHHHHHGGGGGHHGFGGGFGHHHHHHHHHHHGHGHGHHHFHHHGHHHHHHHGGGGGHHHHGGHGHFHGHHHGHGGGGGGHGGGGDDG
@M02034:409:000000000-BFKT7:1:1108:21792:17745 1:N:0:33
AAAGTCGAGGTGCCTAAAGTGGCAACCCAGACTAATAAGAAGGTTGGTGGTGTAGAGCTTCCTGTAGCCGCATGGCGTTCGTACTTAAATATGGAACTAACCATTCCAATTTTCGCTGTCTCTTATACACATCTCCGAGCCCACGAGACT
+
CCCCCFCCCCBCGGGGGGGGGGGGHHHGGHHGHHHGHHHHHHHFHHGEFGAFFGHGHHHHHHHHGHHHHGGGGGHHGEGGFGHHHHHHHHHHHHHGHHHHHHGHHHHHHHHHHHGGGGGGHHHHHHHHGHGHHHHHGGGGGGHGGGGGGG
@M02034:409:000000000-BFKT7:1:1108:17578:17751 1:N:0:33
AAAGTCGAGGTGCCTAAAGTGGCAACCCAGACTGGGGTGGGGGT
+
CCCCCFCCCCBBGGGGGGGGGGGHHHHGGHHGH3GH2B2EF0EE
@M02034:409:000000000-BFKT7:1:1108:23290:17751 1:N:0:33
AAAGTCGAGGTGCCTAAAGTGGCAACCCAGACTGTTGGTGTTGTTGGTGGTGTAGAGCTTCCTGTAGCCGCATGGCGTTCGTACTTAAATATGGAACTAACCATTCCAATTTTCGCTGTCTCTTATACACATCTCCGAGCCCACGAGACT
+
CCCCCFBADDBBGGGGGGGFGGGGHHHGGHHGHHHHHHEFGFHHHHHEFEBFGHHGHFHHHHHHFGHHHGGEEGHHGFGGFEGHHHHGHHHHHHHHGHHHHHHHHHGHHHHHHHGGGGGGGHHHGHHHFHGHHHFHGCGFGGHGGGGGGH
@M02034:409:000000000-BFKT7:1:1108:7924:17754 1:N:0:33
AAAGTCGAGGTGCCTAAAGTGGCAACCCAGACTATTGATCAGGTTGGTGGTGTAGAGCTTCCTGTAGCCGCATGGCGTTCGTACTTAAATATGGAACTAACCATTCCAATTTTCGCTGTCTCTTATACACATCTCCGAGCCCACGAGACT
+
BBBBBFBBBBBBGGGFGFGGGGGHHHHGGGHGHHHHHGHHHHHHHHGGGGFBFFHGHGHHHGHHHFHGGGGEEGHFFEEFFEGHHHHGHHHHGFFBHHHFFFFHHEGFGGHHHGEGGGGHHGGHHHDGDHGHGHGFGCCCGGEFGCGGGH
@M02034:409:000000000-BFKT7:1:1108:8454:17755 1:N:0:33
AAAGTCGAGGTGCCTAAAGTGGCAACCCAGACTAAGAAGAATGTTGGTGGTGTAGAGCTTCCTGTAGCCGCATGGCGTTCGTACTTAAATATGGAACTAACCATTCCAATTTTCGCTGTCTCTTATACACATCTCCGAGCCCACGAGACT
+
BCCCBFCCCCBBGGGGGGGGGGGHHHHGGHHGHHGHHGHHFHHGFHHEFGFFFDGBGBFGEHHHHFHFGGGFGGFCE1EFEBFHFHHHFHHGHHFDGHGHF?DGHBG4FGGHHGGGGGAGGHHHFHHHHGHHHHHFGGGGGGHGGGG/EH
@M02034:409:000000000-BFKT7:1:1108:21979:17758 1:N:0:33
AAAGTCGAGGTGCCTAAAGTGGCAACCCAGACTAATCAGCAGGTTGGTGGTGTAGAGCTTCCTGTAGCCGCATGGCGTTCGTACTTAAATATGGAACTAACCATTCCAATTTTCGCTGTCTCTTATACACATCTCCGAGCCCACGAGACT
+
BBCCAFCCCCABGGGGGGGGGGGGGHHGGHHGHHHHHHHHHHHFGHGEFGEFBGHGHHHHHHGGGHHHHGGGGGHGGFGGFEGHHHHHHHHHHHFGGHGFFGFHHHGHHHHHHHGGGGGHHGHHGHHHFGFHHHGHFGGGGGEGGGGGGG
@M02034:409:000000000-BFKT7:1:1108:28597:17763 1:N:0:33
AAAGTCGAGGTGCCTAAAGTGGCAACCCAGACTTCGCCTACTGTTGGTGGTGTAGAGCTTCCTGTAGCCGCATGGCGTTCGTACTTAAATATGGAACTAACCATTCCAATTTTCGCTGTCTCTTATACACATCTCCGAGCCCACGAGACT
+
ABAAAFA3A>>>C4F5B4FFEFEFCEGAFCGACGHFAEGGGHHHFDGBFCEFFDEGFGHHHFFGHFFFGEEEEGHHEGGFAB??FF@@3FHHFGGHGHFF3BECDG??FGHHHFEE/E?3F?FGGFDH2???BBF1CBD?//FFD@DDDH
@M02034:409:000000000-BFKT7:1:1108:18983:17770 1:N:0:33
AAAGTCGAGGTGCCTAAAGTGGCAACCCAGACTGGTAAGAATGTTGGTGGTGTAGAGCTTCCTGTAGCCGCATGGCGTTCGTACTTAAATATGGAACTAACCATTCCAATTTTCGCTGTCTCTTATACACATCTCCGAGCCCACGAGACT
+
CCCCCFCCCCBBGGGGGGGGGGGHHHHGGHHGHHHHHHHHHHHGHHHGGGFGHHHHHHHHHHHHHHHHHGGGGGHHGFGGGFHHHHHHHHHHHHHFGHHHHHGHHHHHHHHHHHGGGGGHHHHHFHHHHHHHHHHHGGGGGGHGGGGGGH
@M02034:409:000000000-BFKT7:1:1108:5243:17773 1:N:0:33
AAAGTCGAGGTGCCTAAAGTGGCAACCCAGACTAGGGGTGGTGTTGGTGGTGTAGAGCTTCCTGTAGCCGCATGGCGTTCGTACTTAAATATGGAACTAACCATTCCAATTTTCGCTGTCTCTTATACACATCTCCGAGCCCACGAGACT
+
AAAABFBBCCABGGGGGGGFGGGHHHHGGHHGHHHHHGEFGEGGGHHEFGEFGHHHHHHHHHHGGGHHHGGGGGHHGGGGGEGHHHHGHGGHHHHGHHGHHHFHHHHHHHHHHHGFGGGHHGHHHHEHEHEFGH>GFGGGGGHGGGGGFH
@M02034:409:000000000-BFKT7:1:1108:13196:17777 1:N:0:33
AAAGTCGAGGTGCCTAAAGTGGCAACCCAGACTACTACGCCGGTTGGTGGTGTAGAGCTTCCTGTAGCCGCATGGCGTTCGTACTTAAATATGGAACTAACCATTCCAATTTTCGCTGTCTCTTATACACATCTCCGAGCCCACGAGACT
+
ABBCAFBBCCABGGGFGGGGGGGHGHHGGHHGHHHHHHGGGEFAEEGEFEBFAGGFFEGHFHHGFGGHGFFEFGHGFFGGGFHHGHHGHHHGGHHFCGFBGFFHHHFHFHHHHHGFDGGGHHGHFHFHFHFFHHGHA<DGFGEGGGGGCG
@M02034:409:000000000-BFKT7:1:1108:13998:17780 1:N:0:33
AAAGTCGAGGTGCCTAAAGTGGCAACCCAGACTAGTAGGGTGGTTGGTGGTGTAGAGCTTCCTGTAGCCGCATGGCGTTCGTACTTAAATATGGAACTAACCATTCCAATTTTCGCTGTCTCTTATACACATCTCCGAGCCCACGAGACT
+
AABBAFBBBBBBGGGGGGGGFGGFCFAEGGHFHGHHGHHG3AEEFGEEFEBFGFGGHGHHHHHHGHEFGG?>EEHHFEGGGEFHHHFFHHFHHHFFFHHHFFGHHFFGFGHHHHGGGGEFHFHHHHHHFFHHHGHFECCCCFGACCGGGH
@M02034:409:000000000-BFKT7:1:1108:26132:17781 1:N:0:33
AAAGTCGAGGTGCCTAAAGTGGCAACCCAGACTGGGGATAAGGTTGGTGGTGTAGAGCTTCCTGTAGCCGCATGGCGTTCGTACTTAAATATGGAACTAACCATTCCAATTTTCGCTGTCTCTTATACACATCTCCGAGCCCACGAGACT
+
BBBBBFBBBBBBGGGGGGGGGGGHGHHGGHGGHHHHGFEHHHHGHHGFGGEFFFHGHHHHHHHHHHHGHGGGFGHHGFGGFFGHHHHGHHHHHHFGHHGHHHFHHHHHHHHHHHGGGGFHHHHHHHGFGHHGHGHHGFGGGGHGGGGGGH
@M02034:409:000000000-BFKT7:1:1108:23219:17782 1:N:0:33
AAAGTCGAGGTGCCTAAAGTGGCAACCCAGACTTCTCAGCAGGTTGGTGGTGTAGAGCTTCCTGTAGCCGCATGGCGTTCGTACTTAAATATGGAACTAACCATTCCAATTTTCGCTGTCTCTTATACACATCTCCGAGCCCACGAGACT
+
CCCCCFCBCCCCGGGGGGGGGGGHHHHGGHHGHHHHHHHHFHHHHHGFFGAFFHHHHHHHHHHHHHHHHGGGGGHHFFGGFFHHHHHHHHHHHHHGHHHGHHGHHHHGHHHHHHGGGGGHHHHHHHHHGHEHHHGFF@GGGGHGGGGGGH
@M02034:409:000000000-BFKT7:1:1108:8889:17787 1:N:0:33
AAAGTCGAGGTGCCTAAAGTGGCAACCCAGACTGTGAGTGAGGTTGGTGGTGTAGAGCTTCCTGTAGCCGCATGGCGTTCGTACTTAAATATGGAACTAACCATTCCAATTTTCGCTGTCTCTTATACACATCTCCGAGCCCACGAGACT
+
BCBCBFBCCCCCGGGGGGGGGGGHHHHGGHHGHHHHFGGHHHHHHHGGGGGFGGHGHFHHHHHHHHHHHGGEGGHGGFGGFEGHHHHFGHHHHHFFGHHHGFFHHHHEGHHHHHGGGGGHHHHHHHHHHHHHHHHHGCGGGGGGGGGGGH
@M02034:409:000000000-BFKT7:1:1108:14017:17787 1:N:0:33
AAAGTCGAGGTGCCTAAAGTGGCAACCCAGACTCATAAGCCGGTTGGTGGTGTAGAGCTTCCTGTAGCCGCATGGCGTTCGTACTTAAATATGGAACTAACCATTCCAATTTTCGCTGTCTCTTATACACATCTCCGAGCCCACGAGACT
+
ABBBAFBACBAAGGGGFGGGGGGHGHHGFHHFHHGHHHHFHGGFGFGEFGBFGFHGHHHFGHHHHHHFHGGGGGHFEEEGE?EGHHFFHHFFHGGECHGEEGDHFFBFHGHHHFEFGGCDFHFHHHGFBGBGHHD2?<CC@GCFGGGGGH
@M02034:409:000000000-BFKT7:1:1108:2996:17791 1:N:0:33
AAAGTCGAGGTGCCTAAAGTGGCAACCCAGACTAATAATAAGGTTGGTGGTGTAGAGCTTCCTGTAGCCGCATGGCGTTCGTACTTAAATATGGAACTAACCATTCCAATTTTCGCTGTCTCTTATACACATCTCCGAGCCCACGAGACT
+
AABABFBBBBBBGFGGGGGGGGGHGHHGGHHGHHHHHHHHHHHBFHGGGGEFFFHFHHHHFHHFFFHDGGGGGGGFEEFGEEGGGGGGHHHHHHBBGHHFFHFFHEGFHHHHHHGCFCEFHGBGGHHHFFFFCBB2?/B</FGGDCGGAG
@M02034:409:000000000-BFKT7:1:1108:16243:17791 1:N:0:33
AAAGTCGAGGTGCCTAAAGTGGCAACCCAGACTGTTGTGGGTGTTGGTGGTGTAGAGCTTCCTGTAGCCGCATGGCGTTCGTACTTAAATATGGAACTAACCATTCCAATTTTCGCTGTCTCTTATACACATCTCCGAGCCCACGAGACT
+
BBBBBFBBBBABGGGGGFGGGGGHHHHGGHHGHHGHHGGGGEFFGHHEFGEFHHHGHHHHHGHHGHHHHGGGGGHGGGGGGEHHHHHHHHHHFHHHHHHHHHHHHHFFHHHHHHGGGGFHHHHHHHFHGHHHHHGHGFGGGGHGFCGEFH
@M02034:409:000000000-BFKT7:1:1108:18595:17794 1:N:0:33
AAAGTCGAGGTGCCTAAAGTGGCAACCCAGACTACGCCGCCGGTTGGTGTTGTAGAGCTTCCTGTAGCCGCATGGCGTTCGTACTTAAATATGGAACTAACCATTCCATTTTCGCTGTCTCTTATACACATCTCCGAGCCCACGAGACTA
+
CCCCCFCCCBBBGGGGGGGGGGGHHHHGGHHGHHHGGGGGGGGGGGGEFHGHGHHEGGHHHHHHHGHHFGGEGGHFGEGGEEGHHHHHGHHHHHEEGHHHGHBGFFHFHHHHHGBGGBHHHHHEH2FFHFGHHHHGCG-@CGGGADDGHF
@M02034:409:000000000-BFKT7:1:1108:17118:17795 1:N:0:33
AAAGTCGAGGTGCCTAAAGTGGCAACCCAGACTAGGGATCAGGTTGGTGGTGTAGAGCTTCCTGTAGCCGCATGGCGTTCGTACTTAAATATGGAACTAACCATTCCAATTTTCGCTGTCTCTTATACACATCTCCGAGCCCACGAGACT
+
BBBBBFBBBBBBGGGGFGGGGGGHHHHGGHHGHFFHEHHGHHHHHHGGGGEFHHHHHHHHHHHHHHHHHGGEFGHHGGGGGFHHHHHHHHHHHHHFFHHHHHHHHHHHHHHHHHGGGGGHHHHHHHGHFHHHHHHHGCGGGGHGGGGGGH
@M02034:409:000000000-BFKT7:1:1108:25287:17803 1:N:0:33
AAAGTCGAGGTGCCTAAAGTGGCAACCCAGACTCTGTGTCATGTTGGTGGTGTAGAGCTTCCTGTAGCCGCATGGCGTTCGTACTTAAATATGGAACTAACCATTCCAATTTTCGCTGTCTCTTATACACATCTCCGAGCCCACGAGACT
+
CCCCBFBBCCBCGGGFGGGGGGGHHHHGGHGGHHHHHHHHHGHHHHHGGGGGHHHGHHHHHHHHHHHHHGGFGGHHGGGGGGHHHHHHHHHHHHHHHHHHHHHHHHGHHHHHHEFGGGGHHHHHHHGHGHHHHHHHGGGGGGHGGGGGGH
@M02034:409:000000000-BFKT7:1:1108:16255:17805 1:N:0:33
AAAGTCGAGGTGCCTAAAGTGGCAACCCAGACTGGGGGTAGGGTTGGTGGTGTAGAGCTTCCTGTAGCCGCATGGCGTTCGTACTTAAATATGGAACTAACCATTCCAATTTTCGCTGTCTCTTATACACATCTCCGAGCCCACGAGACT
+
BBBBAFBBBBBBGGGGGGGFGGGHHHHGGHHGHHHHGGEFGGGGHGGEFGBFFGHHHGHHHHHHHHHGHGGGGGHHGFGGE?FGHHHHHHHHHHHHGHHHHHGHHHGGHHHHHFGGGGGHGHHHHHFGHHGHHHGHGCGGGGHGGGGGGH
@M02034:409:000000000-BFKT7:1:1108:19364:17815 1:N:0:33
AAAGGTCGAGGTGCCTAAAGTGGCAACCCAGACTAGTAATCAGGTTGGTGGTGTAGAGCTTCCTGTAGCCGCATGGCGTTCGTACTTAAATATGGAACTAACCATTCCAATTTTCGCTGTCTCTTATACACATCTCCGAGCCCACGAGAC
+
BBBBBFDA@DDAGGGGGGGGGGHGHHHHGGHFGHFHGHFGFFHHFGFGEFEEFHGHFGHHFHHHHGHHGGEAEEEHEFGGGFGHHHH@F@GHHHHBGHHHFFA3CFGFHFFHHHGF/EGFHHGHHFGGFFFHGGHFHGGGGGFCFGCGG<
@M02034:409:000000000-BFKT7:1:1108:14643:17815 1:N:0:33
AAAGTCGAGGTGCCTAAAGTGGCAACCCAGACTAATAATAAGGTTGGTGGTGTAGAGCTTCCTGTAGCCGCATGGCGTTCGTACTTAAATATGGAACTAACCATTCCAATTTTCGCTTCTCTTATACACATCTCCGAGCCCACGAGACT
+
CCCCCFABCCCCGGGGGGGGGGGHHHHGGHHGHDEFFFHFFFHHGHG?A2FAAAFAGFEF5FGDG5B5AEE>EEA1>?EFE?2GGHH@EGH4FG33FFHHB13FFEFBFF?FGF/EE?EFHHHFH4F?GB?HDGHG?DGGG/FFC?EGH
@M02034:409:000000000-BFKT7:1:1108:20432:17822 1:N:0:33
AAAGTCGCGGTGCCTAAAGTGGCAACCCAGACTAATTCGCCTGTTGGTGGTGTAGAGCTTCCTGTAGCCGCATGGCGTTCGTACTTAAATATGGAACTAACCATTCCAATTTTCGCTGTCTCTTAT
+
A3AA3DA3>>>DFGGFGGFFDGGHHHAEGHHGGHGGEG2AAEF3BEC1AEAF1FFFFBB35GGGGFBDFEEEGCGEEEEEE?B?FE4B@4FDDFED3FBFFHEG3BDEEFHHHBGGGA<DF33B3?
@M02034:409:000000000-BFKT7:1:1108:7743:17822 1:N:0:33
AAAGTCGAGGTGCCTAAAGTGGCAACCCAGACTACTCCGCAGGTTGGTGGTGTAGAGCTTCCTGTAGCCGCATGGCGTTCGTACTTAAATATGGAACTAACCATTCCAATTTTCGCTGTCTCTTATACACATCTCCGAGCCCACGAGACT
+
BBBBBFB>DDBBGGGFFGFFGGGHHHHGGHHGHG353FE2EEEHHHGGGGGGGHHHHHGHFFHHGGHHHGGEEGHHGGGGGGHGGHHHHHHHHHHHHHGEGHGHHGHFHGHHHHGFGGGFHHHHHHGHHGHHGHHFDG?CFGFGGGGGGH
@M02034:409:000000000-BFKT7:1:1108:25508:17824 1:N:0:33
AAAGTCGAGGTGCCTAAAGTGGCAACCCAGACTGGGAGGGAGGTTGGTGGTGTAGAGCTTCCTGTAGCCGCATGGCGTTCGTACTTAAATATGGAACAACCATTCCAATTTTCGCTGTCTCTTATACACATCTCCGAGCCCACGAGACTA
+
BBB@?FA3DBAAFGFA4BBGGFFFHHHEGHHGHGHHHGGG2EEEHHEFFG1FGGGDGHFHFHHHGHGEDEEEEEHHGG/FE?BGEHHHGHHHHGBEFHFAECFDHFFFHHHHHGAEGDHHHHHFGHFFFGGHHFHG/B@CFGGG-CDGGF
@M02034:409:000000000-BFKT7:1:1108:19949:17824 1:N:0:33
AAAGTCGAGGTGCCTAAAGTGGCAACCCAGACTCCTATTAAGGTTGGTGGTGTAGAGCTTCCTGTAGCCGCATGGCGTTCGTACTTAAATATGGAACTAACCATTCCAATTTTCGCTGTCTCTTATACACATCTCCGAGCCCACGAGACT
+
CCCCCFCCCCABGGGGGGGGGGGHHHHGGHHGHHHHHHHHHHHHHHGGGGEFHHHHHGHHHHHHHHHHHGGGGGHHGEGGFEHHHHHHHHGHHHHHHHHGHHHHHHHHHHHHHHGGGGGHHHHHHHHHGHFHHHHHGGGGGGHGGGGGGG
@M02034:409:000000000-BFKT7:1:1108:9342:17824 1:N:0:33
AAAGTCGAGGTGCCTAAAGTGGCAACCCAGACTAAGGGGTCGGTTGGTGGTGTAGAGCTTCCTGTAGCCGCATGGCGTTCGTACTTAAATATGGAACTAACCATTCCAATTTTCGCTGTCTCTTATACAATCTCCGAGCCCACGAGACTA
+
CCCCCFCCCCBCGGGGGGGGGGGHHHHGGHHGHHHHHHGEFGGGGGGEFGEFGHHHHHHHHHHHHHHHHGGGEFHFEEGGFEGHHHHHHHHHHHHGGHGHHGHHHGGHHHHHHHGGGGGFHHHHGHGHFFGHHHGFCFGGGHGGDGGGHH
@M02034:409:000000000-BFKT7:1:1108:20413:17827 1:N:0:33
AAAGTCGAGGTGCCTAAAGTGGCAACCCAGACTAATTCGCCTGTTGGTGGTGTAGAGCTTCCTGTAGCCGCATGGCGTTCGTACTTAAATATGGAACTAACCATTCCAATTTTCGCTGTCTCTTATACACATCTCCGAGCCCACGAGACT
+
CCCCCFCCCCABGGGGGGGGGGGHHHHGGHHGHHHHHHGGGGHHHHGGGGEFGGHGHHHHHHHHHHHHHGGFFGHHGGGGGFHHHHHGHHHHHHHHFFHHHHFHHHHHHHHHHGGGGGGHHGHHHHHHGHGHHHHFGFGGGGGGGGGGGH
@M02034:409:000000000-BFKT7:1:1108:14656:17829 1:N:0:33
AAAGTCGAGGTGCCTAAAGTGGCAACCCAGACTAATAATAAGGTTGGTGGTGTAGAGCTTCCTGTAGCCGCATGGCGTTCGTACTTAAATATGGAACTAACCATTCCAATTTTCGCTTCTCTTATACACATCTCCGAGCCCACGAGACTA
+
BCCCBFABBDABGGGGGGGGGGGHHHHGGGHGHHHHHHHFFDGDGGGEFEBFGGHHHHHHHHHFGGHHHGGGGGHHGEGGGFHHHHHGHHFGGGGGGHGFHFHHGHHHFHHHHFGGGEGGHHHHHGGHHFHHHHGCGGGGAGFGGCGGHG
@M02034:409:000000000-BFKT7:1:1108:18947:17836 1:N:0:33
AAAGTCGAGGTGCCTAAAGTGGCCACCCAGACTACTCCGCTGGTTGGTGGTGTAGAGCTTCCTGTAGCCGCATGGCGTTCGTACTTAAATATGGAACTAACCATTCCAATTTTCGCTGTCTCTTATACACATCTCCGAGCCCACGAGACT
+
CCCCCFCCCCBCGGGGGGGGGGGFHGHGGHHGHHFHGHG?EEGHHGGGGGEFGHHHHHHHHHHHHHGHHGGEGGHHGGGGGFGHHHHHHHHHHHHHGHHHHHHHHHHHFGHHHHGGGGGHHHHHDHHHHHHHHHHGGFGGGGHGGGGGGG
@M02034:409:000000000-BFKT7:1:1108:15864:17838 1:N:0:33
AAAGTCGAGGTGCCTAAAGTGGCAACCCAGACTAATTGTTCTGTTGGTGGTGTAGAGCTTCCTGTAGCCGCATGGCGTTCGTACTTAAATATGGAACTAACCATTCCAATTTTCGCTGTCTCTTATACACATCTCCGAGCCCACGAGACT
+
BBBBBFCCDDCDGGGGGGGGGGGHHHHGGHHGHHHHHHHHHHHHHHHGGGFFGHHHHHHHHHHHHHHHHGGGGGHHGGGGGFHHHHHHHHHHHHHGGHHHHHGHHHGHHHHHHHGGGGGGHGHHGHHHGGFGHHHFFCGGGGHGGGGGGH
@M02034:409:000000000-BFKT7:1:1108:4962:17845 1:N:0:33
AAAGTCGAGGTGCCTAAAGTGGCAACCCAGACTAGTCAGATGGTTGGTGGTGTAGAGCTTCCTGTAGCCGCATGGCGTTCGTACTTAAATATGGAACTAACCATTCCAATTTTCGCTGTCTCTTATACACATCTCCGAGCCCACGAGACT
+
CCCCCFCCCCAAGGGGGGGGGGGHHHHGGHHGHHHHHHHHHHHHHGGGGGEFGHHHHHHHHHHHHHHHHGGFGGHFGEGFEBFHHHHGHHHHHHGHHHHHHGFHHHFFGGHHHGGGGGGHHHHHHHHHFGHHHHHHGGFGGGGGCGGGGH
@M02034:409:000000000-BFKT7:1:1108:2176:17849 1:N:0:33
AAAGTCGAGGTGCCTAAAGTGGCAACCCAGACTAGGTGTTCTGTTGGTGGTGTAGAGCTTCCTGTAGCCGCATGGCGTTCGTACTTAAATATGGAACTA
+
A?AAAFBBBBBBFGGGFGGFGBFHHHHFDCGDG3A353F255AFFGEEF?AFG3FFFDHGDCFHHFHG3BEEEFHAE1>1B1??GFFEFHFBGFD@FGB
@M02034:409:000000000-BFKT7:1:1108:23964:17857 1:N:0:33
AAAGTCGAGGTGCCTAAAGTGGCAACCCAGACTAGTAAGAGTGTTGGTGGTGTAGAGCTTCCTGTAGCCGCATGGCGTTCGTACTTAAATATGGAACTAACCATTCCAATTTTCGCTGTCTCTTATACACATCTCCGAGCCCACGAGACT
+
CCCCCFCCCCABGGGGGGGGGGGHHHHGGHHGHHHHHHHHHHHHHHHEGGEFGFHGHHHHHHHHHHHHHGGGGGHHGFGGFBGHHHHHHHHHHHGHGHHHHHHHHHHHHHHHHHGGGGGHHGHHHHHHHHHHHHHHGGGGGGHGGGGGGH
@M02034:409:000000000-BFKT7:1:1108:27974:17861 1:N:0:33
AAAGTCGAGGTGCCTAAAGTGGCAACCCAGACTAGTGATGGGGTTGGT
+
1A1AADAADD>1EBF1BFEFG10FAGHEFCAAB1BAD22FBC?EC?/B
@M02034:409:000000000-BFKT7:1:1108:14056:17861 1:N:0:33
AAAGTCGAGGTGCCTAAAGTGGCAACCCAGACTGGGCCTGTGGTTGGTGGTGTAGAGCTTCCTGTAGCCGCATGGCGTTCGTACTTAAATATGGAACTAACCATTCCAATTTTCGCTGTCTCTTATACACATCTCCGAGCCCACGAGACT
+
BCCCAFBCCCBCGGGGGGGFFGGHHHHGGHHGHHHHHGGGFGHFFGGAFGAFGHHHFFHHHHHHHHHHHGGEFGHFGFGGGFFHHHHHHHHHHHFEHHGHHHFHHHFFHHHHHHGGGGGHHGHHFHHHGHGHHHHEEGGGGGHGGGGGGH
@M02034:409:000000000-BFKT7:1:1108:4962:17864 1:N:0:33
AAAGTCGAGGTGCCTAAAGTGGCAACCCAGACTACTCAGATGGTTGGTGGTGTAGAGCTTCCTGTAGCCGCATGGCGTTCGTACTTAAATATGGAACTAACCATTCCAATTTTCGCTGTCTCTTATACCC
+
ABABBFAADBAAGGGGGGGGGGGHHHHGGHHGHG3A35BBGHHHGGGGGGEFHHHHHGHHHFHHHHHHHGGCGGHHGGGGGEHHHHHGFHHGHFGGFHFFHHHHHHHGHGHHHHGGGCGGHHHF4B333B
@M02034:409:000000000-BFKT7:1:1108:9845:17869 1:N:0:33
AAAGTCGAGGTGCCTAAAGTGGCAACCCAGACTGGGCTGCCGGTTGGTGGTGTAGAGCTTCCTGTAGCCGCATGGCGTTCGTACTTAAATATGGAACTAACCATTCCAATTTTCGCTGTCTCTTATACACATCTCCGAGCCCACGAGACT
+
BCCCCFCBCCCCGGGGGGGGGGGHHHHGGHHGHGHHHHGGHGGGGGGGFGGGHFHFGFHHFHHHHHHGFFGEEGHEFEGGGEGHHHHGFHHHHGFEGHHHF0DGHFHBFHFHHDE/DGGHHFHHFGBGBGHHHHDGGDGCFEEGG?FGGH
@M02034:409:000000000-BFKT7:1:1108:9826:17879 1:N:0:33
AAAGTCGAGGTGCCTAAAGTGGCAACCCAGACTGGGCTGCCGGTTGGTGGTGTAGAGCTTCCTGTAGCCGCATGGCGTTCGTACTTAAATATGGAACTAACCATTCCAATTTTCGCTGTCTCTTATACACATCTCCGAGCCCACGAGACT
+
BAB@BFBBBBBBGGGFGGGGGGGHHHHGGHHGHHHHHHGGHGGGGGCFFGEFFHHFHHHFGHHHHHBHHGGEEGHHGGEFGGFHHHHHHHGHGHFGGHFHHHGGHHFFHHHHHGGGGGEGHGHHHHFHHHBFHHHGGCCCGGHGGGFGGH
@M02034:409:000000000-BFKT7:1:1108:12213:17882 1:N:0:33
AAAGTCGAGGTGCCTAAAGTGGCAACCCAGACTCATCCTCCTGTTGGTGGTGTAGAGCTTCCTGTAGCCGCATGGCGTTCGTACTTAAATATGGAACTAACCATTCCAATTTTCGCTGTCTCTTATACACATCTCCGAGCCCACGAGACT
+
BBCCAFCCCCABGGGGGGGGGGGHHHHGGHHGHHHHHHHHHGHHHHHGGGFFGGHGHFHHHHHHHHHGHGGGGGHGGGGGGFHHHHHHHHHHHHHGHHGHHHBHHHGHHHHHHGGGGGGGGGHHHHGGFHFHHGGHGCGGGGHGGGGGGF
@M02034:409:000000000-BFKT7:1:1108:12696:17882 1:N:0:33
AAAGTCGAGGTGCCTAAAGTGGCAACCCAGACTGGGGGTTGGGTTGGTGGTGTAGAGCTTCCTGTAGCCGCATGGCGTTCGTACTTAAATATGGAACTAACCATTCCAATTTTCGCTGTCTCTTATACACATCTCCGAGCCCACGAGACT
+
CCCCCFCBCCBBGGGGGGGGGGGHHHHGGHHGHHHHGGEGGGGFGGGFFGBFGHHHHHHHHGHHHHHHHGGGGGHHGEGGGEGHHHHGHHHHHHGHHHHHHHGHHHFHHHHHHHGGGGGGHGHHHHHHGHFHHHHHGGGGGGHGGGGFGH
@M02034:409:000000000-BFKT7:1:1108:23423:17884 1:N:0:33
AAAGTCGAGGTGCCTAAAGTGGCAACCCAGACTCTTGCGGATGTTGGTGGTGTAGAGCTTCCTGTAGCCGCATGGCGTTCGTACTTAAATATGGAACTAACCATTCCAATTTTCGCTGTCTCTTATACACATCTCCGAGCCCACGAGACT
+
ABCCAFBBCCCCGGGGGGGGGGGHHHHGGHHGHHHHHHGGGGGHHHHEFGEFFGHGHHHHHHHHHHHHHGGEFGHHGGGGGGHHHHHHHHHHHHGFFHHHHHFHHHGHHHHHHHGGGGGHHHHHHHHHFHHHHHHGGCGGGGHGGGGGGH
@M02034:409:000000000-BFKT7:1:1108:12213:17903 1:N:0:33
AAAGTCGAGGTGCCTAAAGTGGCAACCCAGACTCATCCTCCTGTTGGTGGTGTAGAGCTTCCTGTAGCCGCATGGCGTTCGTACTTAAATATGGAACTAACCCTTCCAATTTTCGCTGTCTCTTATACACATCTCCGAGCCCACGAGACT
+
ABAAADAABAAAGGGGGGGGGGGGFHHGGAGGHHHHHHFHHHFHGHHEFEAFGFHHGFGHHGHHGHHHHGGEEGHHGGGGGEFEGHGFFHGHHGHBBFGFHH/BGFHFHGGHGGGGGGGHHHHHBDGHGGHHFHFG/</CC/FFGGGGGH
@M02034:409:000000000-BFKT7:1:1108:27434:17906 1:N:0:33
AAAGTCGAGGTGCCTAAAGTGGCAACCCAGACTCCGACTCTGGTTGGTGGTGTAGAGCTTCCTGTAGCCGCATGGCGTTCGTACTTAAATATGGAACTAACCATTCCAATTTTCGCTGTCTCTTATACACATCTCCGAGCCCACGAGACT
+
BBABBFBBBDAAGGFGGGGGGGGHHHHGGHHGHHHGGGGGHHGHHGGFFGEFFFGFHHHHFGHHFHHHHGGGEGHHGFGFFFGHHHHHFHGHHFFGHHHHHFFHHHHGHGFHHFGGGGGGHFGHFFHHFFFHHHGFDBF?GFFFGCGDGH
@M02034:409:000000000-BFKT7:1:1108:15673:17908 1:N:0:33
AAAGTCGAGGTGCCTAAAGTGGCAACCCAGACTCCTCATACTGTTGGTGGTGTAGAGCTTCCTGTAGCCGCATGGCGTTCGTACTTAAATATGGAACTAACCATTCCAATTTTCGCTGTCTCTTATACACATCTCCGAGCCCACGAGACT
+
DDDDCFCCCCBBGGGGGGGGGGGHHHHGGHHGHHFGGGHHDGHGHHHBEEFFGBGDGFHHFHHHHDFFFFE0EEGFEEGGGFGHHGHGGHHFHG3BGHHHF13FFDF?BFGHHFEGGFEF?EFD4FFGFFD2BFG2A/>B/FCA@GCDDH
@M02034:409:000000000-BFKT7:1:1108:22256:17921 1:N:0:33
AAAGTCGAGGTGCCTAAAGTGGCAACCCAGACTCTTAATAATTGGTGGTGTAGAGCTTCCTGTAGCCGCATGGCGTTCGTACTTAAATATGGAACTAACCATTCCAATTTTCGCTGTCTCTTATACACATCTCCGAGCCCACGAGACTAA
+
CCCCCFBBBCABGGGGGGGGGGGHGHHGGHHGHHHHHHHHHHHHHFFGEFGFHHHHHHHHHHGHHHHFGFEFHFFEGGFEHHHHGGHHHHHHFHHHHFHHHHHHGHGHHHHFEGGFFHHHHHHHHDGHFHHHHFFCDCDEHGGCGGGGHG
@M02034:409:000000000-BFKT7:1:1108:29042:17921 1:N:0:33
AAAGTCGAGGTGCCTAAAGTGGCAACCCAGACTGGGAAGGGTGTTGGTGGTGTAGAGCTTCCTGTAGCCGCATGGCGTTCGTACTTAAATATGGAACTAACCATTCCAATTTTCGCTGTCTCTTATACACATCTCCGAGCCCACGAGACT
+
AAAAAFAADBAAGGGGGGGGGGGHGHHGGHHGHHHFHHGGGGG?EHHFGGAFGFHGGFHHHHHHGFHHGGGGGGHHGFGGFEFEHHHGHGHHGHFGGHHHHHHHHHHHGHHHHHGGGGGGGHHHHHHHHGHHHHHHGGGGGGHGGGGGGH
@M02034:409:000000000-BFKT7:1:1108:6105:17924 1:N:0:33
AAAGTCGAGGTGCCTAAAGTGGCAACCCAGACTAGTGAGAAGGTTGGTGGTGTAGAGCTTCCTGTAGCCGCATGGCGTTCGTACTTAAATATGGAACTAACCATTCCAATTTTCGCTGTCTCTTATACACATCTCCGAGCCCACGAGACT
+
ABABBFBBBBAAGGGGGGGGGGGGHHHGGHHGHHHHHFGGHHHHGHGGGGEFHHHHHGHHHFHHHHHHHGGGGGHGEFGFFEGHHHHBGHFHHHFHHHHGHHFFHHGGHHHHHHGGGGGGGHHHGHHHGHGHHHHHGCGGGGHGGGCDGG
@M02034:409:000000000-BFKT7:1:1108:5075:17934 1:N:0:33
AAAGTCGAGGTGCCTAAAGTGGCAACCCAGACTAATCATACTGTTGGTGGTGTAGAGCTTCCTGTAGCCGCATGGCGTTCGTACTTAAATATGGAACTAACCATTCCAATTTTCGCTGTCTCTTATACACATCTCCGAGCCCACGAGACT
+
BBBABFBBBBBBGGGGGGGGGGGGHHGGGHHGHHHHHHFGHHGHHHGAF?EBADGFGBEFGFHFHHDFFEGAEEF1E?EFE1??1EGFFFFEFHE3FEGHC1GGFFHBGGDHDFEGGG?GDBGHBG?GFEHGHHHEFCCGGFHGFGGGGH
@M02034:409:000000000-BFKT7:1:1108:28152:17961 1:N:0:33
AAAGTCGAGGTGCCTAAAGTGGCAACCCAGACTAAGTGTGCGGTTGGTGGTGTAGAGCTTCCTGTAGCCGCATGGCGTTCGTACTTAAATATGGAACTAACCATTCCAATTTTCGCTGTCTCTTATACACATCTCCGAGCCCACGAGACT
+
BABCCFABCCABGGGGGGGGGGGHHHHGGHHGHHHHGHHHHGGGGGGGGGEFGFHHHHHHHHHHHHHHHGGGGGHHGGGGGGHHHHFGHHHHHHHHGHHGHHGHHHHHHHHHHHGGGGGHHHHHHHGHFHGFGHFFGCGGGGHGGGGGGH
@M02034:409:000000000-BFKT7:1:1108:28171:17961 1:N:0:33
AAAGTCGAGGTGCCTAAAGTGGCAACCCAGACTAAGTGTGCGGTTGGTGGTGTAGAGCTTCCTGTAGCCGCATGGCGTTCGTACTTAAATATGGAACTAACCATTCCAATTTTCGCTGTCTCTTATACACATCTCCGAGCCCACGAGACT
+
BBBBBFBBBBBBGGGGGGGGGGGHHHHGGHEGFFFG5DFGDEGGGGGAFEEEGEFEDEFB5EGFGG5DFEFCFFG1@EGGGFFAGHHHBBFGFG3?GGHHB0BGFFH4EFDFF?E/EEEGHEGHDFGFDBGHHHG2E/B@CCGGGGGADH
@M02034:409:000000000-BFKT7:1:1108:20236:17963 1:N:0:33
AAAGTCGAGGTGCCTAAAGTGGCAACCCAGACTGTGATGGGGGTTGGTGGTGTAGAGCTTCCTGTAGCCGCATGGCGTTCGTACTTAAATATGGAACTAACCATTCCAATTTTCGCTGTCTCTTATACACATCTCCGAGCCCACGAGACT
+
ABBBADAABBAAFGGF4GGGFGGHHHHGGHHGHHGGGHGHGGGAEEGAFFFFAFGHHBGHHHHGFGHFHEGEGGHFFEGGGEFHHHGGHHHHHHEFFHGFGHFGHHGHHHGHHGGGGGDFHHHHHFBGEGBHGHHHGCGCFAGGGGGGGH
@M02034:409:000000000-BFKT7:1:1108:24738:17969 1:N:0:33
AAAGTCGAGGTGCCTAAAGTGGCAACCCAGACTCAGATTGATGTTGGTGGTGTAGAGCTTCCTGTAGCCGCATGGCGTTCGTACTTAAATATGGAACTAACCATTCCAATTTTCGCTGTCTCTTATACACATCTCCGAGC
+
ABBBCFAADBAAGGGGGGGGGGGHHHHGGHAFHF3FBDGHDFHHHHEEFDEFFEGBGDDGFHHHH55FD1E0EEHCFEEEFE?GGHHG@GHGFH33BEGHFEFGG4E44BBGGF/AF/?FFFGHGGHFHGBGHFHBB//@
@M02034:409:000000000-BFKT7:1:1108:24122:17970 1:N:0:33
AAAGTCGAGGTGCCTAAAGTGGCAACCCAGACTGGGTGTCATGTTGGTGGTGTAGAGCTTCCTGTAGCCGCATGGCGTTCGTACTTAAATATGGAACTAACCATTCCAATTTTCGCTGTCTCTTATACACATCTCCGAGCCCACGAGACT
+
BBBBBFBBBBBBFGGGGGGGGGGFHHHGGHHGHHGHHGGHHHHHHHHFFGEFGHHGHHHHHGHHHFHHGGGGGEHGFGGGFEGHHHFGHHGHHHHHHHHHHHHHHHFBHHHHHHGDGGGHHHHHGHHHHHHHHHGHGGGGGGHGGGCGGH
@M02034:409:000000000-BFKT7:1:1108:12859:17975 1:N:0:33
AAAGTCGAGGTGCCTAAAGTGGCAACCCAGACTCCGTCTGCTGTTGGTGGTGTAGAGCTTCCTGTAGCCGCATGGCGTTCGTACTTAAATATGGAACTAACCATTCCAATTTTCGCTGTCTCTTATACACATCTCCGAGCCCACGAGACT
+
AAAAAFBBBBBBGGGGFDGGGFFHHHHGGHHGGBHEAFFFFGHGHHHEGCEFAGH5GHHHFHHFGBGFGEGEFGGFE>EC>ECGGHHHHHHFGGBBGHFGEFFHHDFFHHHHHHGEGGEHFHHFHHHG3F2CGHFHG/DCGEFACCCEDH
@M02034:409:000000000-BFKT7:1:1108:24428:17978 1:N:0:33
AAAGTCGAGGTGCCTAAAGTGGCAACCCAGACTGGGTTGGGTGTTGGTGGTGTAGAGCTTCCTGTAGCCGCATGGCGTTCGTACTTAAATATGGAACTAACCATTCCAATTTTCGCTGTCTCTTATACACATCTCCGAGCCCACGAGACT
+
BBBBBFBBBBAAGGGGGGGGGGGHHHHGGHHGHHHHHGGGGEGGGHHEGGEFGHHHHHHHHHHHHHHHHGGGGGHHGGGGGEHHHHHGHHHHHGHHHHHHHHHHHHHGHHHHHHGGGGGHHHHHHHHHHHGHHHHGGGGGGGHGGGGGGH
@M02034:409:000000000-BFKT7:1:1108:13126:17984 1:N:0:33
AAAGTCGAGGTGCCTAAAGTGGCAACCCAGACTGGGGGGTGTGTTGGTGGTGTAGAGCTTCCTGTAGCCGCATGGCGTTCGTACTTAAATATGGAACTAACCATTCCAATTTTCGCTGTCTCTTATACACATCTCCGAGCCCACGAGACT
+
CCCCCFCCCCABGGGGGGGGGGGHHHHGGHHGHHHHGGGEEFGHHHHGGGCF?GHFHHHHHHHHGHHHHGGGGGHGGGGGFFGHHHHHHHGHHHFFFFHHHHFHHHHHHHHHHHGGGGGFGGGGFGGGGGEGFFFGGAGGGGGFFFFFFF
@M02034:409:000000000-BFKT7:1:1108:22143:17986 1:N:0:33
AAAGTCGAGGTGCCTAAAGTGGCAACCCAGACTAAGAATACGGTTGGTGGTGTAGAGCTTCCTGTAGCCGCATGGCGTTCGTACTTAAATATGGAACTAACCATTCCAATTTTCGCTGTCTCTTATACACATCTCCGAGCCCACGAGACT
+
BBBBBFBABBAAFGGFGGGFGGGGHHHGGHHGHHHHHHHHHHGHGEGEFGGFGFHGHHHHHHHHHGHGHGGGGGHGGFGGEEGHHHHHHHHHHHFHHHHHHHGHHHHGHHHHHHGGGGGHHFHHFHHHHGFHFGHHGCGGGGHGGGGDEG
@M02034:409:000000000-BFKT7:1:1108:25057:17991 1:N:0:33
AAAGTCGAGGTGCCTAAAGTGGCAACCCAGACTGAGAATATGGTTGGTGGTGTAGAGCTTCCTGTAGCCGCATGGCGTTCGTACTTAAATATGGAACTAACCATTCCAATTTTCGCTGTCTCTTATACACATCTCCGAGCCCACGAGACT
+
CCCCCFCCCCABGGGGGGGGGGGHHHHGGHHGHHHHGHHHHHGHHGGGGGFFHHHGHHHHFHHHGHHHHGGGGGHHGGGGGFHHHHHHHHHHHHHGHHHHHHHHHHHHHHHHHHGGGGGGHHHHFHFHFHGHHHHHGGCGGGHGGGGGGH
@M02034:409:000000000-BFKT7:1:1108:13549:17992 1:N:0:33
AAAGTCGAGGTGCCTAAAGTGGCAACCCAGACTCAGCTTCCTGTTGGTGGTGTAGAGCTTCCTGTAGCCGCATGGCGTTCGTACTTAAATATGGAACTAACCATTCCAATTTTCGCTGTCTCTTATACACATCTCCGAGCCCACGAGACT
+
CCCCCFBBCCCCGGGGGGGGGGGHHHHGGHD2AAFBAEFBAFHHFHCE22FAA3F5AAAB5FGFF5AAAAFAEE?1>?>FE?21?FH3@FG4B333BBGH313B34D4BF?GF4>EFD?F4FFD??FDF2?GGDG2C<BC/ECFCDFFGH
@M02034:409:000000000-BFKT7:1:1108:6398:17992 1:N:0:33
AAAGTCGAGGTGCCTAAAGTGGCAACCCAGACTTCTGATTCGGTTGGTGGTGTAGAGCTTCCTGTAGCCGCATGGCGTTCGTACTTAAATATGGAACTAACCATTCCAATTTTCGCTGTCTCTTATACACATCTCCGAGCCCACGAGACT
+
ABACCFCCCCAAGGGGGGGGGGGHHHHGGHHGHHHHHHHHHGHGGGGEGGGFGFHGHHGHHHHHGFGFGEGCEFF1FBEFFEGGHHHGGHHGHHB3FGHHG0DGHGF4HHEHHFGGGGEHHHGHHFHHFCHFGHGHFBDGCCGGFGFGDH
@M02034:409:000000000-BFKT7:1:1108:29067:18002 1:N:0:33
AAAGTCGAGGTGCCTAAAGTGGCAACCCAGACTAAGTGTGGGGTTGGTGGTGTAGAGCTTCCTGTAGCCGCATGGCGTTCGTACTTAAATATGGAACTAACCATTCCAATTTTCGCTGTCTCTTATACACATCTCCGAGCCCACGAGACT
+
A>AAAFABBBABGGGGGGGGGFFFHHHEFHGGFGABBA5D?EGGGGGDFEAFGFHHGGHHHHHFFFGFHGEEEGHGEEGEEGHEGHHFGHFHGGDFFHHHHHGHHHEFHGHHHHE?EDBGGFHHHHFHHEHHHH1FA/DDG/GEGCCGGG
@M02034:409:000000000-BFKT7:1:1108:13141:18016 1:N:0:33
AAAGTCGAGGTGCCTAAAGTGGCAACCCAGACTAATCAGTCTGTTGGTGGTGTAGAGCTTCCTGTAGCCGCATGGCGTTCGTACTTAAATATGGAACTAACCATTCCAATTTTCGCTGTCTCTTATACACATCTCCGAGCCCACGAGACT
+
CCCCCFCCCCCCGGGGGGGGGGGHHHHGGHHGHHHHHHHGFHHHHHHEFGAFGHHHHHHHHHHGGHHHHGGGGGHHGFGGFFGHHHHHHHHHHHHGGHHGHHFHHHGHHHHHHHGGGGGGHHHHHHHHFHGHHGGDECGGGGHGFGGFGF
@M02034:409:000000000-BFKT7:1:1108:8272:18020 1:N:0:33
AAAGTCGAGGTGCCTAAAGTGGCAACCCAGACTAATAAGAATGTTGGTGGTGTAGAGCTTCCTGTAGCCGCATGGCGTTCGTACTTAAATATGGAACTAACCATTCCAATTTTCGCTGTCTCTTATACACATCTCCGAGCCCACGAGACT
+
AABBBFBABBBBGGGGGGGFGGGHHHHGGHHGHHHHHHHHHHHHHHHGGGEFGHHHHHHHHHHHHHHHHGGGGGHHGGGGGFHHHHHHHHHHHHHHHHHGHHFHHGHGHHHHHHGGGGFFHHHHHHHHFHFHHHHHGGGGGGHGGGGGGH
@M02034:409:000000000-BFKT7:1:1108:5145:18021 1:N:0:33
AAAGTCGAGGTGCCTAAAGTGGCAACCCAGACTCATTGTCATGTTGGTGGTGTAGAGCTTCCTGTAGCCGCATGGCGTTCGTACTTAAATATGGAACTAACCATTCCAATTTTCGCTGTCTCTTATACACATCTCCGAGCCCACGAGACT
+
AABBCFBBBCABGGGGGGGGGGGHFHHGGHHGHGHHHHHHHHHHHHFEGGEFGHHHHHHHHHHHHHHHHGGGGGHHGGGGGFHHHHGGHHGHHHHHHHHHHHGHHHGHHHHHHHGGGGGHHHHHHHHHHHGHHHHHGGGGCGGGGGGGGH
@M02034:409:000000000-BFKT7:1:1108:12696:18023 1:N:0:33
AAAGTCGAGGTGCCTAAAGTGGCAACCCAGACTAGGAAGGATGTTGGTGGTGTAGAGCTTCCTGTAGCCGCATGGCGTTCGTACTTAAATATGGAACTAACCATTCCAATTTTCGCTGTCTCTTATACACATCTCCGAGCCCACGAGACT
+
DCDDCFBCCCBCGGGGGGGGGGGHHHHGGHHGHHHHHHHGGGHHHHHGGGFFHHHHHHHHHHHHHHHHHGGGGGHHGGGGGFHHHHHHHHHHHHHHHGHHHHHHHHHHHHHHHHGGGGGHHHHHHHHHHHHHHHHHGFGGGGHGGGGGGH
@M02034:409:000000000-BFKT7:1:1108:22280:18031 1:N:0:33
AAAGTCGAGGTGCCTAAAGTGGCAACCCAGACTACGGGGAAGGTTGGTGGTGTAGAGCTTCCTGTAGCCGCATGGCGTTCGTACTTAAATATGGAACTAACCATTCCAATTTTCGCTGTCTCTTATACACATCTCCGAGCCCACGAGACT
+
BBBBBFBBBB2AGGGGGGGFGFGGGHHGGHHGHHHGGGGEGGGFGHGEFGEFGHHHHHHGHHHHGHHHHGGEGGHHGEGGEEGHHHHGHHHHHHHHHHHHHHHHHHFHHHHHHHGGGGGHHGHGHHGHGHGHHHGHDCGGCGHGGGGGGH
@M02034:409:000000000-BFKT7:1:1108:23632:18032 1:N:0:33
AAAGTCGAGGTGCCTAAAGTGGCAACCCAGACTCCGCCTCCGGTTGGTGGTGTAGAGCTTCCTGTAGCCGCATGGCGTTCGTACTTAAATATGGAACTAACCATTCCAATTTTCGCTGTCTCTTATACACATCTCCGAGCCCACGAGACT
+
CCDCCFCCDCABGGGGGGGGGGGHHHHGGHHGHHHGGGGGHGGEFGGGGGEFFGHHHHHHHHHHHHHHHGGGGGHFEEGGGFGHHHHHHHHHHGHHFHHHHHFHHHHHHHHHHHGGGGGGHHHHHHHHGHFHHHHGE@DFGGHGGGGGGH
@M02034:409:000000000-BFKT7:1:1108:22742:18034 1:N:0:33
AAAGTCGAGGTGCCTAAAGTGGCAACCCAGACTCCGTTTCTTGTTGGTGGTGTAGAGCTTCCTGTAGCCGCATGGCGTTCGTACTTAAATATGGAACTAACCATTCCAATTTTCGCTGTCTCTTATACACATCTCCGAGCCCACGAGACT
+
CCCCCFBCCCCCGGGGGGGGGGGHHHHGGHHGHHHGBGHHHHHGHHHEFGEFGHHGHHHHHHHHHHHHHGGEFGHHGGGGGEHHHHHHHHHHHHHHGHHHHHHHHHHHHHHHHHGGGGFHHHHHHHHHHHBHHHHHGCGGGGHGGGGGGH
@M02034:409:000000000-BFKT7:1:1108:5119:18035 1:N:0:33
AAAGTCGAGGTGCCTAAAGTGGCAACCCAGACTGGGGTTGGTGTTGGTGGTGTAGAGCTTCCTGTAGCCGCATGGCGTTCGTACTTAAATATGGAACTAACCATTCCAATTTTCGCTGTCTCTTATACACATCTCCGAGCCCACGAGACT
+
ACCCBFBCCCABGGGGGGGGGGGHHHHGGHHGGHHHGEEGGEGHGHHGGGEFHHHHHHHHHGHHHGHHHGGGGGHHGFGGGGHHHHHFHGFHHGGGFHHHHHGHHHHGHHHHHHGGGGGHHGHHGHGGFHFHHHGFBBFFAGHGGDGGGH
@M02034:409:000000000-BFKT7:1:1108:17753:18035 1:N:0:33
AAAGTCGAGGTGCCTAAAGTGGCAACCCAGACTCAGCATGTTGTTGGTGGTGTAGAGCTTCCTGTAGCCGCATGGCGTTCGTACTTAAATATGGAACTAACCATTCCAATTTTCGCTGTCTCTTATACACATCTCCGAGCCCACGAGACT
+
ABBBADBADAA?GGGGGFGBFGGHHHHGGHHGHHFGHHHHFFDFFHHEEGAFHHHHHGFFGGHHHHHBFFC?EGHGEGGEFGHHGHBF3@GHHGFGHFHHHHFGH44?FGGHGHGGGGGFFHHHBGGGFHFGFDFFDCC?//FGG?DGDH
@M02034:409:000000000-BFKT7:1:1108:5928:18039 1:N:0:33
AAAGTCGAGGTGCCTAAAGTGGCAACCCAGACTACTAATAATGTTGGTGGTGTAGAGCTTCCTGTAGCCGCATGGCGTTCGTACTTAAATATGGAACTAACCATTCCAATTTTCGCTGTCTCTTATACACATCTCCGAGCCCACGAGACT
+
AA?A>BAA@A1AGGGGBFGGGF00AAFEC0F0FDGGHGFABDF2AAFAAEAFAFGGHHBHGGHGB2DF1EEFEGFGE/EFEE0F?FGGHFHFFEFBGHHCFGFFF>FGGGGHHHGGGCED2FEG>FGB2BDFFGEH//<@?CGGG?@EGH
@M02034:409:000000000-BFKT7:1:1108:6912:18046 1:N:0:33
AAAGTCGAGGTGCCTAAAGTGGCAACCCAGACTCAGAATGTGGTTGGTGGTGTAGAGCTTCCTGTAGCCGCATGGCGTTCGTACTTAAATATGGAACTAACCATTCCAATTTTCGCTGTCTCTTATACACATCTCCGAGCCCACGAGACT
+
AAAABFBBBBABGGGFGGGGGGGFFGFGFHHGHHHGGHFHFGHGFGGEGGEBBGGGHHFHHGHFGHHHHEGGGFHHGFGGEEGHHHHGHHHHHHGHFHGHHGHHFHHGHHHHHGGGGGFGGFHGFHGFFGFHHHHGFCGF@GHGGGGGFG
@M02034:409:000000000-BFKT7:1:1108:20877:18048 1:N:0:33
AAAGTCGAGGTGCCTAAAGTGGCAACCCAGACTCATGATTATGTTGGTGGTGTAGAGCTTCCTGTAGCCGCATGGCGTTCGTACTTAAATATGGAACTAACCATTCCAATTTTCGCTGTCTCTTATACACATCTCCGAGCCCACGAGACT
+
BBBBBFBBBBABGGGGGGFFGGGHHHHGGHHGHHHHHHHHHHHGHHHFFGEFGFHGHHHHHHHHGHHGHGGGGGHFGGGGGEHHHHHHHHHHHEGFFHHHHHFHHHGHHHHHHHGGGGGHHGHHHHHGHHFHHHHHGGGGGGHGGGGFDG
@M02034:409:000000000-BFKT7:1:1108:22739:18054 1:N:0:33
AAAGTCGAGGTGCCTAAAGTGGCAACCCAGACTCCGTTTCTTGTTGGTGGTGTAGAGCTTCCTGTAGCCGCATGGCGTTCGTACTTAAATATGGAACTAACCATTCCAATTTTCGCTGTCTCTTATACACATCTCCGAGCCCACGAGACT
+
BBBBBFBBBB>AGGGGGGGFFGGGGHGGGGHGHHHGFHHHHHHHHHHEFG1FFGHHHHHGHHHHHHHHHGGGGGHFFEGGEBFGHHHHHHGGGGHHGHHGHHGHHHGGHHFHHHGGGEGHHHHFHHHHBGDFGHHFFCGCCEGGGGGFEG
@M02034:409:000000000-BFKT7:1:1108:2163:18079 1:N:0:33
AAAGTCGAGGTGCCTAAAGTGGCAACCCAGACTAGGACGGGGGTTGGTGGTGTAGAGCTTCCTGTAGCCGCATGGCGTTCGTACTTAAATATGGAACTAACCATTCCAATTTTCGCTGTCTCTTATACACATCTCCGAGCCCACGAGACT
+
BCBBBFCBBCBCGGGEGBGGGGGGHHHGGHHGHHGHHFE22EGEEGGEFGEFFGHHHHHHHFGGGGHGHEEGGGHCE>EFEEGHHHFBGFDHGHHFFFGGCHFHHGBDGHHHHFGDFGDB<DGHFHFHFH1GGGFFC@D-A.CECCGGGH
@M02034:409:000000000-BFKT7:1:1108:18993:18100 1:N:0:33
AAAGTCGAGGTGCCTAAAGTGGCAACCCAGACTAATAATAATGTTGGTGGTGTAGAGCTTCCTGTAGC
+
CCCCCFCCCCBAGGGGGGGGGGGHHHHGGHHGHF3F5DGGEFHHHHEEEAGE13D5B53B5FFGF555
@M02034:409:000000000-BFKT7:1:1108:10299:18100 1:N:0:33
AAAGTCGAGGTGCCTAAAGTGGCAACCCAGACTCTTAAGCATGTTGGTGGTGTAGAGCTTCCTGTAGCCGCATGGCGTTCGTACTTAAATATGGAACTAACCATTCCAATTTTCGCTGTCTCTATACACATCTCCGAGCCCACGAGACTA
+
CCCCCFCCCCABGGGGGGGGGGGHHHHGGHHGHHHHHHHHHHHHHHHGGGEFGHHHHHHHHHHHHHHHHGGGGGHHGGGGGFHHHHHHHHHHHHHHHHHHHHHHHHGHHHHHHGGGGGGHHHHGHHHHHHHHHHHGDGGGGHGGGGGGHH
@M02034:409:000000000-BFKT7:1:1108:26932:18112 1:N:0:33
AAAGTCGAGGTGCCTAAAGTGGCAACCCAGACTGTGTCGGGTGTTGGTGGTGTAGAGCTTCCTGTAGCCGCATGGCGTTCGTACTTAAATATGGAACTAACCATTCCAATTTTCGCTGTCTCTTATACACATCTCCGAGCCCACGAGACT
+
ABCBCFCCCCBBGGGGGGGGGGGHHHHGGHHGHHHHFHEGGFEAEHGEFGEFGFHFFHHHFHHHFEGHHGGGGGHHGGGGFEFHHHHGHHHHHHFFFHHHHHFHHHHHHHHHHHGFGGGHFHHHGHBFHHHGHHHHGGGGGFHGGCCEGH
@M02034:409:000000000-BFKT7:1:1108:2906:18114 1:N:0:33
AAAGTCGAGGTGCCTAAAGTGGCAACCCAGACTGGTATTCATGTTGGTGGTGTAGAGCTTCCTGTAGCCGCATGGCGTTCGTACTTAAATATGGAACTAACCATTCCAATTTTCGCTGTCTCTTATACACATCTCCGAGCCCACGAGACT
+
BBBBBFBBDBABGGGGGGGGGGGGHHHGFEFFHHHHHHHHHGHFHGHEGFEFFHHFHHHHFHHHHBFDGEGEGGHGGEEGFGHHHHHGHHFFGHFBFHGGFHHHHFFHHHHHHHGFGGGBHHHHFHGHFHEHHGFHGGGGCGFADGGGDH
@M02034:409:000000000-BFKT7:1:1108:2679:18117 1:N:0:33
AAAGTCGAGGTGCCTAAAGTGGCAACCCAGACTAAGCATGAGGTTGGTGGTGTAGAGCTTCCTGTAGCCGCATGGCGTTCGTACTTAAATATGGAACTAACCATTCCAATTTTCGCTGTCTCTTATACACATCTCCGAGCCCACGAGACT
+
AA@AADAADDAAFGGGGGGGG1A0FECCEHGA1GF1AAAEGB0GGGE/AEAFB1B2F11BEFGGFG2DAEA@?EG0>>EBE>>CFGF1FDDGGF1BF1BGF01GFFF2BF>GF2<EEE/B2BF212B>B1FBGHGBC/CC?FEFC/<AEH
@M02034:409:000000000-BFKT7:1:1108:5639:18119 1:N:0:33
AAAGTCGAGGTGCCTAAAGTGGCAACCCAGACTACGAAGCCTGTTGGTGGTGTAGAGCTTCCTGTAGCCGCATGGCGTTCGTACTTAAATATGGAACTAACCATTCCAATTTTCGCTGTCTCTTATACACATCTCCGAGCCCACGAGACT
+
CCCCCFCCCCBBGGGGGGGGGGGHHEHGGHHGHHHGGHGGHHHHHHHGGGEFGHHHHHHHHGHHHHHHHGGGGGHHGGGGFEGHHHHHHHHHHHHHHHHHHHHHHHHHHHHHHHGGGGGHHHHHHHHHGHHHGHGFFCDCGGHGGGGGGH
@M02034:409:000000000-BFKT7:1:1108:19231:18119 1:N:0:33
AAAGTCGAGGTGCCTAAAGTGGCAACCCAGACTAATCATCAGGTTGGTGGTGTAGAGCTTCCTGTAGCCGCATGGCGTTCGTACTTAAATATGGAACTAACCATTCCAATTTTCGCTGTCTCTTATACACATCTCCGAGCCCACGAGACT
+
CCCCCFCCCCBCGGGGGGGGGGGHHHHGGHHGHHHHHHHHHHHGGHGGGGEFGHHHHHHHHHHHHHHHHGGEEGHGFFGGGFGHHHHFHGHHHHHHHHGHHHHHHFFHHHHHHHGGGGGGHHHHHHHHGHFHFHFHGGGGGGHGCCFGGH
@M02034:409:000000000-BFKT7:1:1108:17848:18120 1:N:0:33
AAAGTCGAGGTGCCTAAAGTGGCAACCCAGACTAATGCTCGTGTTGGTGGTGTAGAGCTTCCTGTAGCCGCATGGCGTTCGTACTTAAATATGGAACTAACCATTCCAATTTTCGCTGTCTCTTATACACATCTCCGAGCCCACGAGACT
+
BBCCBFBBCCBAGGGGGGGGGGGGHHHGGHHGHHHHHHHHGGHHHHHGGGEFGHHHHHHGHHHGHHHHHGGGGGHHGGGGEEGHHHHHHHGHHHHGHHHHHHGHHHGHHHHHHHGGGGGGHHGHHHBHFHFHHHGHGGGGGGHGGGGGGF
@M02034:409:000000000-BFKT7:1:1108:7941:18122 1:N:0:33
AAAGTCGAGGTGCCTAAAGTGGCAACCCAGACTGTGGCTGGGGTTGGTGGTGTAGAGCTTCCTGTAGCCGCATGGCGTTCGTACTTAAATATGGAACTAACCATTCCAATTTTCGCTGTCTCTTATACACATCTCCGAGCCCACGAGACT
+
BBBBBFBBBBBBGGGGGGGGGGGHHHHGGHHGHHHHHHHGGGGGGGGGGGEFGHHGHHHHFHHHHHHGHGGEGGHHGEGGGGHHHHHGHHHGHGEGFHGFHHHHHHFGGGHHHHGGGGFFHHHGHHHHHGHHFFGGG?FGGGHGCGGEGH
@M02034:409:000000000-BFKT7:1:1108:25735:18124 1:N:0:33
AAAGTCGAGGTGCCTAAAGTGGCAACCCAGACTAAGGATAAGGTTGGTGGTGTAGAGCTTCCTGTAGCCGCATGGCGTTCGTACTTAAATATGGAACTAACCATTCCAATTTTCGCTGTCTCTTATACACATCTCCGAGCCCACGAGACT
+
CCCCCFCCCCAAGGGGGGGGGGGHHHHGGHHGHHHHHHHHHHHHHHGEGGEFHHHHHHHHHHHHGHHHHGGGGGHHGGGGGEGGHHHGHHHHHHGHFHHHHHHHHHGHHHHHHHGGGGGHHHHHHHHHGHGHHHHHGGGGGGHGGGGGGH
@M02034:409:000000000-BFKT7:1:1108:2420:18130 1:N:0:33
AAAGTCGAGGTGCCTAAAGTGGCAACCCAGACTACTGGGGGGGTTGG
+
ABABBFABBB2AFGGGGGGGGGGGHHGGGHHGH335BF2EEGGG?D:
@M02034:409:000000000-BFKT7:1:1108:22905:18132 1:N:0:33
AAAGTCGAGGTGCCTAAAGTGGCAACCCAGACTAATACTCATGTTGGTGGTGTAGAGCTTCCTGTAGCCGCATGGCGTTCGTACTTAAATATGGAACTAACCATTCCAATTTTCGCTGTCTCTTATACACATCTCCGAGCCCACGAGACT
+
BCCCBFAADBAAGGGGGGGGGGGHHHHGGHHGHHHHHHHHHHHHHHHGGGEFGHHHHHHHHHHHHHHHHGGGGGHHGGGGGFHHHHHHHHHHHHHHHHHHHHHHHHHHGHHHHGGGGGGHHHHHHHHHGHGHHHHGGCGGGGHGGGGEGH
@M02034:409:000000000-BFKT7:1:1108:27163:18132 1:N:0:33
AAAGTCGAGGTGCCTAAAGTGGCAACCCAGACTGGGGGTCTGGTTGGTGGTGTAGAGCTTCCTGTAGCCGCATGGCGTTCGTACTTAAATATGGAACTAACCATTCCAATTTTCGCTGTCTCTTATACACATCTCCGAGCCCACGAGACT
+
BCCCBFABCCCCGGGGGGGGGGGHHHHGGHHGHHHGGGEEHHHHFGG1AEECAEGBGEGEDGHFHGFFFFGEEEA1EEEEE?2FGHGFGHHFFF33GEGH3??FGFH44GEHH4CGDFGHBHHGFFHGHHFHHHHED@GGGEFFGGDGFH
@M02034:409:000000000-BFKT7:1:1108:4165:18134 1:N:0:33
AAAGTCGAGGTGCCTAAAGTGGCAACCCAGACTAAGAATAAGGTTGGTGGTGTAGAGCTTCCTGTAGCCGCATGGCGTTCGTACTTAAATATGGAACTAACCATTCCAATTTTCGCTGTCTCTTATACACATCTCCGAGCCCACGAGACT
+
AAABBFBBBBAACGGGGGGGGGGHGHGEGHHGHHHHFHHGHFEGGGGGGGABBFHDFHHHHFHHHHHFGEEEEEFGGFGFE?FGEHGBFFFHH3DDGHHHHFHHHGB4FGGHHHGGGGGHHHHGHGHFFEGHFHF2EFG/</</B<CC<G
@M02034:409:000000000-BFKT7:1:1108:5649:18135 1:N:0:33
AAAGTCGAGGTGCCTAAAGTGGCAACCCAGACTACGAAGCCTGTTGGTGGTGTAGAGCTTCCTGTAGCCGCATTG
+
AAAA>B>1>1>>FGGF1G1GAFFHHHHEGHHFFHGGG0EEFFHFFBBAAFBCAFFFGGFGGHFGBDFBG?EEE/B
@M02034:409:000000000-BFKT7:1:1108:13152:18142 1:N:0:33
AAAGTCGAGGTGCCTAAAGTGGCAACCCAGACTTATCAGCCGGTTGGTGGTGTAGAGCTTCCTGTAGCCGCATGGCGTTCGTACTTAAATATGGAACTAACCATTCCAATTTTCGCTGTCTCTTATACACATCTCCGAGCCCACGAGACT
+
CCCBBFABCCCCGGGGGGGGGGGHHHHGGHHGHGHHFH53GGGFGGGFGGEFHGHHHHHHHHHHHHHHHGGEGGHHGGGGGGHHHHHHHHHHGHHHFHHHHHGHHHGHHHHHHBEFGGGGHHHHHHHHHHGFFHHHGGGGGGHGGGCFGH
@M02034:409:000000000-BFKT7:1:1108:9328:18154 1:N:0:33
AAAGTCGAGGTGCCTAAAGTGGCAACCCAGACTGGGATGGGGGTTGGTGGTGTAGAGCTTCCTGTAGCCGCATGGCGTTCGTACTTAAATATGGAACTAACCATTCCAATTTTCGCTGTCTCTTATACACATCTCCGAGCCCACGAGACT
+
?ABBBFBBDDABGGFFGGGGGGGHFHGGG2CFHHGHHF2AH?FGECGFGGEAABGHHHHHHHHHHHHHGGGFFGFHGGGGGEHHFHHFGHHHHHHBGHGFHHHHHFGEGHHHHHGGGGGHHHGHFHFGHBGHHHHHF/CCGFFGCGGGGH
@M02034:409:000000000-BFKT7:1:1108:27668:18154 1:N:0:33
AAAGTCGAGGTGCCTAAAGTGGCAACCCAGACTGCGGCGGCTGTTGGTGGTGTAGAGCTTCCTGTAGCCGCATGGCGTTCGTACTTAAATATGGAACTAACCATTCCAATTTTCGCTGTCTCTTATACACATCTCCGAGCCCACGAGACT
+
CCCBBFCCDDAAGGGGGGGGGFGHHHHGGHHGHGHGGGGGGGGGHHHEFGBFGHGHHHHHHFHGBFGFGEGFGGHFEEGFEEGHHHGHHHHHGHFFGHGFGHFHHFFHHHHHHGGCGGEGHHHHGHFFGFHHFGFGEDGCDGHGGGGGFH
@M02034:409:000000000-BFKT7:1:1108:7760:18156 1:N:0:33
AAAGTCGAGGTGCCTAAAGTGGCAACCCAGACTAATATGCATGTTGGTGGTGTAGAGCTTCCTGTAGCCGCATGGCGTTCGTACTTAAATATGGAACTAACCATTCCAATTTTCGCTGTCTCTTATACACATCTCCGAGCCCACGAGACT
+
AA>AAFBBBBBBGGGFGGGGGGGHHHHFGHHGHF3GGGGFBGHHHHHGGGGGHHHFGHFHGHHFHFHHHGGEEGHHGGGGGFGHGHHGFGHHHFHGFHFFFHBGHFHHHHHHHHGGGGGHHGHHHFFHFHHHHHHHGCCFCFGGGGGGGH
@M02034:409:000000000-BFKT7:1:1108:10271:18159 1:N:0:33
AAAGTCGAGGTGCCTAAAGTGGCAACCCAGACTACGCATCCTGTTGGTGGTGTAGAGCTTCCTGTAGCCGCATGGCGTTCGTACTTAAATATGGAACTAACCATTCCAATTTTCGCTGTCTCTATACACATCTCCGAGCCCACGAGACTA
+
CCCCBFBBCCBBGGGGGGGGGGGHHHHGGHHGHHHGGGGGHHHHHHHGGGGGHGHHGHHHHHHHHHHHHGGGGGHHGGGGFFHHHHHGHHHHHHGHHHHHGHHHHGHHHHHHHHGGGGGGHHHHHGGHGGHHHHHFCDGGGHGGGGGGHH
@M02034:409:000000000-BFKT7:1:1108:15633:18162 1:N:0:33
AAAGTCGAGGTGCCTAAAGTGGCAACCCAGACTAATGAGTCTGTTGGTGGTGTAGAGCTTCCTGTAGCCGCATGGCGTTCGTACTTAAATATGGAACTAACCATTCCAATTTTCGCTGTCTCTTATACACATCTCCGAGCCCACGAGACT
+
CCCCCFCCCCCCGGGGGGGGGGGHHHHGGHHGHHHHHHHGHHHHHHHGGGFFGHHHHHHHHHHHHHHHHGGGGGHHGGGGGFHHHHHFHHHHHHHHFHGHHHHHHHGHHHHHHFGGGGGHHGHHHHGHHHGHHHGHGCGGGGHGGGGGGH
@M02034:409:000000000-BFKT7:1:1108:4574:18163 1:N:0:33
AAAGTCGAGGTGCCTAAAGTGGCAACCCAGACTAGGGGTAATGTTGGTGGTGTAGAGCTTCCTGTAGCCGCATGGCGTTCGTACTTAAATATGGAACTACCCATTCCAATTTTCGCTGTCTCTTATACACATCTCCGAGCCCACGAGACT
+
>3AA3B>>ADA?EGGBFFBEAEFHGHHF2AGFHH3BCFE23DFDDFFEEGFAGGHHF5FFGGFFFDGBGGFFGG1?EEEFCAGEFGFFFHHHG3GF3B332BFGGBFFGGFHHHE?<?EFHFGF4B3GBGB22B3?AC/BDEHE?/@EDF
@M02034:409:000000000-BFKT7:1:1108:20033:18163 1:N:0:33
AAAGTCGAGGTGCCTAAAGTGGCAACCCAGACTAATGCTCCGGTTGGTGGTGTAGAGCTTCCTGTAGCCGCATGGCGTTCGTACTTAAATATGGAACTAACCATTCCAATTTTCGCTGTCTCTTATACACATCTCCGAGCCCACGAGACT
+
BBBBBFCCCCAAGGGGGGGGGGGHHHHGGHHGHHHHHHHHHGGGGGGGGGFFFHHGHHHHHHHHHHHHHGGGGGHHGEGGFEGGHHHGHHHHHHHHHHHHHHHHHHHGHHHHHHGGGGEHHHGHHH3GFHFHHHHGGGGGGFHGCDFGFG
@M02034:409:000000000-BFKT7:1:1108:24437:18165 1:N:0:33
AAAGTCGAGGTGCCTAAAGTGGCAACCCAGACTCATAAGGAGGTTGGTGGTGTAGAGCTTCCTGTAGCCGCATGGCGTTCGTACTTAAATATGGAACTAACCATTCCAATTTTCGCTGTCTCTTATACACATCTCCGAGCCCACGAGACT
+
CCCCCFABCBABGGGGGGGGGGGGHHHGGHHGHHHHHHHHHHGGHHGGFGEFGFHHHGHHHGHHHHHHHGGGGGHGGFGGGEGHHHHGGGFHHHHHHHHHGGHHHHGHHHHHHHGGGGGHHHHHHHHHHHFHFHFFG?FGGAHGGGGGGH
@M02034:409:000000000-BFKT7:1:1108:24417:18166 1:N:0:33
AAAATCGAGGTGCCTAAAGTGGCAACCCAGACTCCTGTTGCTGTTGGTGGTGTAGAGCTTCCTGTAGCCGCATGGCGTTCGTACTTAAATATGGAACTAACCATTCCAATTTTCGCTGTCTCTTATACACATCTCCGAGCCCACGAGACT
+
AAABBFAFBBABGGGGGGGGGGGHHHHGGHHGHHHHHHHHGHHHHFHEGGAFHHHGHHEHHHHHHHHHHGGEGGHHGGGGGFFHHHHGHHGHGHHHFHGFHHHHHGHHHGHHGHGGGGGHHHHHEHDFFHHHHHDGCC@DGGHGGGCGGH
@M02034:409:000000000-BFKT7:1:1108:9915:18168 1:N:0:33
AAAGTCGAGGTGCCTAAAGTGGCAACCCAGACTGGTAGGAGTGTTGGTGGTGTAGAGCTTCCTGTAGCCGCATGGCGTTCGTACTTAAATATGGAACTAACCATTCCAATTTTCGCTGTCTCTTATACACATCTCCGAGCCCACGAGACT
+
A@BB>DAADDAAGFGEFFFEAGEHHHHGGHHGHHFHGHGHHHHGFGHBFEBFHGHFHGHHHHHGFBFFFEEEGFHHGGGFGGHHHHHHHHHHHHGFGHF3FGFFGFFGHHHHHHGGGGGHFEGHHHGHGHFHHHDDG??/CEGFGDGGFF
@M02034:409:000000000-BFKT7:1:1108:6187:18169 1:N:0:33
AAAGTCGAGGTGCCTAAAGTGGCAACCCAGACTAAGCCTCATGTTGGTGGTGTAGAGCTTCCTGTAGCCGCATGGCGTTCGTACTTAAATATGGAACTAACCATTCCAATTTTCGCTGTCTCCTTATACACATCTCCGAGCCCACGAGA
+
BBCCCFCCCCBCGGGGGGGGGGGGHHHGGHGGHHHHHHHHHHHHHHHFGGEFGGHGHHHHHGHHHHFHHGGGGGHHGGGGGEHHHHHEHHGHHHFHFHHHHHHGHHHEHHHHHHGGGGFGHHFHH4GHHFHHHHHGFGGGGGGHGGGFG
@M02034:409:000000000-BFKT7:1:1108:24568:18172 1:N:0:33
AAAGTCGAGGTGCCTAAAGTGGCAACCCAGACTAAGACGAAGGTTGGTGGTGTAGAGCTTCCTGTAGCCGCATGGCGTTCGTACTTAAATATGGAACTAACCATTCCAATTTTCGCTGTCTCTTATACACATCTCCGAGCCCACGAGACT
+
BBBBBFBBBBABGGGGGGGGGGGHHHHGFHHGHHFHHHGGGGGHGHGEECEFAFH5GFDFEFHHHEDBFEGEEGG1>EEGGE?GEGHHFHHFHHHFCFHHF??FGGHFGGHHHF<FGEAGDHHHGH3BFGHFHHHFGBGFGEHGG/DEGH
@M02034:409:000000000-BFKT7:1:1108:4060:18172 1:N:0:33
AAAGTCGAGGTGCCTAAAGTGGCAACCCAGACTCATCGTGATGTTGGTGGTGTAGAGCTTCCTGTAGCCGCATGGCGTTCGTACTTAAATATGGAACTAACCATTCCAATTTTCGCTGTCTCTTATACACATCTCCGAGCCCACGAGACT
+
CCCCCFCBDBABGGGGGGGGGGGHHHHGGHHGHHHHHHHHHHHHHHHGGGGGGGHFHHHHFGHHHHGHFGGEFEHFFFEFEECHHHHGGFGHHFF3FHGGFFFGHHH4HHHHHGGGGFGHHHHH4DFGFHFHHHFGGCGGGGGGG/@EDG
@M02034:409:000000000-BFKT7:1:1108:14541:18174 1:N:0:33
AAAGTCGAGGTGCCTAAAGTGGCAACCCAGACTAAGCCGCCGGTTGGTGGTGTAGAGCTTCCTGTAGCCGCATGGCGTTCGTACTTAAATATGGAACTAACCATTCCAATTTTCGCTGTCTCTTATACACATCTCCGAGCCCACGAGACT
+
ABBBAFBCCCABGGGGGGGGGGGGHHGGGHGGHHHHHFFEGEGFFGGEEFBFBEHFGFHHHHGGHFFBGEG/EFHBEEEFFEGEEHHHHEHHGHDGFHHGHFEGHGDFFHHHHFFGGGDDHGHHHHHHFHDFHFGFA<D?GGHGDGGGGG
@M02034:409:000000000-BFKT7:1:1108:17935:18177 1:N:0:33
AAAGTCGAGGTGCCTAAAGTGGCAACCCAGACTTCTCCTTTGGTTGGTGGTGTAGAGCTTCCTGTAGCCGCATGGCGTTCGTACTTAAATATGGAACTAACCATTCCAATTTTCGCTGTCTCTTATACACATCTCCGAGCCCACGAGACT
+
AAAAAFBBBBABGGGGGGGFGGGFHHHGGHHGHHHHHHHGHHHHHGGEFGEFFHHGHFHFHHHHHGHGHGGFGFHHGGGGEFGHHHHHHHGHHHFGHFFFHHHHHHHFHHHHHHGGGGFFHHHHHHHHGHHHFGFGFCGCCEHGC??EDH
@M02034:409:000000000-BFKT7:1:1108:17253:18178 1:N:0:33
AAAGTCGAGGTGCCTAAAGTGGCAACCCAGACTTATAATACTGTTGGTGGTGTAGAGCTTCCTGTAGCCGCATGGCGTTCGTACTTAAATATGGAACTAACCATTCCAATTTTCGCTGTCTCTTATACACATCTCCGAGCCCACGAGACT
+
CCCCCFBCCCCCGGGGGGGGGGGHHHHGGHHGHHHHHHHHHHHHHHHGGGFGHHHHHHHGHHHHHHHHHGGEGGHHGGGGGGFHHHHFHHHHHHHFHHHGHHHHHHHHHHHHHHGGGGGHHGHHHHHHHHGHHHGHGCCGGGHGGCFFGH
@M02034:409:000000000-BFKT7:1:1108:4675:18179 1:N:0:33
AAAGTCGAGGTGCCTAAAGTGGCAACCCAGACTTATACTCCTGTTGGTGGTGCAGTGC
+
CCCCCFBCCCBCGGGGGGGGGGGHHGHGGH2F3D5FDDGBCGHH5F2E2AE133D535
@M02034:409:000000000-BFKT7:1:1108:15624:18180 1:N:0:33
AAAGTCGAGGTGCCTAAAGTGGCAACCCAGACTAATGAGTCTGTTGGTGGTGTAGAGCTTCCTGTAGCCGCATGGCGTTCGTACTTAAATATGGAACTAACCATTCCAATTTTCGCTGTCTCTTATACACATCTCCGAGCCCACGAGACT
+
>>AA3BAABDBBGGGGFGGGGDFHHFHGGCAFHFBFGHH5FD5DAGE2FGEFGHGHHHGFGGHHGGFEGEFFFGGGFEGGGFHEGHFFHHEBG333CHHGFAGGGHFFHHBGHHCGGGEHHHFF?GGG4FFF2GFHGGGCDGHGG?DECF
@M02034:409:000000000-BFKT7:1:1108:24604:18181 1:N:0:33
AAAGTCGAGGTGCCTAAAGTGGCAACCCAGACTAGGAATCAGGTTGGTGGTGTAGAGCTTCCTGTAGCCGCATGGCGTTCGTACTTAAATATGGAACTAACCATTCCAATTTTCGCT
+
CCCCCFCBDBAAGGGGGGGGGGGHHHHGGGAF3FGFGFHGHHHHFF2BF1EFG3G5FFGGDGHHFG5GH1E0EEFGFEFGGEC1GGFDHGHGHE3GBFHHHGBFFGGB4B3BB?//E
@M02034:409:000000000-BFKT7:1:1108:17920:18189 1:N:0:33
AAAGTCGAGGTGCCTAAAGTGGCAACCCAGACTCTTTATGCTGTTGGTGGTGTAGAGCTTCCTGTAGCCGCATGGCGTTCGTACTTAAATATGGAACTAACCATTCCAATTTTCGCTGTCTCTTATACACATCTCCGAGCCCACGAGACT
+
AABAAFBBBB>AFGGFFGGGGGGHHHHGGHHGG33FDGHF55GHHHHEFGFFFFHHHHGHHHHHHHHHHGGEGGHHGFGGEEGHHHHFHHHHHHH3GGF@FHHHHHEGHHHHHHGGGGGFHHHHFHGF4GFHHHGFD?DFCEHGGG?DGH
@M02034:409:000000000-BFKT7:1:1108:12612:18195 1:N:0:33
AAAGTCGAGGTGCCTAAAGTGGCAACCCAGACTAAGAATGATGTTGGTGGTGTAGAGCTTCCTGTAGCCGCATGGCGTTCGTACTTAAATATGGAACTAACCATTCCAATTTTCGCTGTCTCTTATACACATCTCCGAGCCCACGAGACT
+
CCCCCFCCCCBCGGGGGGGFGGGHHHHGGHH2FGHGFFHHEGHHEHEAEEEFA3F5D53BDGGHE5A53EE0EEE1EBEFE?2?FFHFDFGEGF33F@GH313F3?B4?F3G?4>/EA<B?FF?4BB44BFGBD32?C@/</=/<<<EDH
@M02034:409:000000000-BFKT7:1:1108:3100:18199 1:N:0:33
AAAGTCGAGGTGCCTAAAGTGGCAACCCAGACTCAGCGTACTGTTGGTGGTGTAGAGCTTCCTGTAGCCGCATGGCGTTCGTACTTAAATATGGAACTAACCATTCCAATTTTCGCTGTCTCTTATACACATCTCCGAGCCCACGAGACT
+
CCCCCFBCBBAACGGGGGGFGGGHHHHGFHGGHHHHGGGGGHHHHHHGGGAFGHHFHHHHHGHGFGHFGECFGGHGEEGGEGHHHHHHHHHHHHFGGGFFHHHHHGFHFHHHHFGGGGGFFFHHGHFHGHFHFGDFF?C/BFFGGCGGDG
@M02034:409:000000000-BFKT7:1:1108:3770:18219 1:N:0:33
AAAGTCGAGGTGCCTAAAGTGGCAACCCAGACTAGTAATAGGGTTGGGGGTGTAGAGCTTGCTGGAG
+
BABCBFCCCCBCGGGGGGGFGGGHHHHGGHHGH33D55D5DCG32AE20EECA3F5E5BB3?BB31B
@M02034:409:000000000-BFKT7:1:1108:23255:18221 1:N:0:33
AAAGTCGAGGTGCCTAAAGTGGCAACCCAGACTAGTGATTCTGTTGGTGGTGTAGAGCTTCCTGTAGCCGCATGGCGTTCGTACTTAAATATGGAACTAACCATTCCAATTTTCGCTGTCTCTTATACACATCTCCGAGCCCACGAGACT
+
CCCBBFBCCCBCGGGGGGGGGGGHHHHGGHHGHHHHHHHHHHHHHHHGGGEFGHHHHHHHHHHHHHHHHGGGGGHHGGGGGFGHHHHHHHHHHHGGHHHGHHHHHHHHHHHHHHGGGGGHHGHHHHHHGFHHHHHGF?GGGGHGGGGGGH
@M02034:409:000000000-BFKT7:1:1108:22838:18222 1:N:0:33
AAAGTCGAGGTGCCTAAAGTGGCAACCCAGACTGCTTTGAAGGTTGGTGGTGTAGAGCTTCCTGTAGCCGCATGGCGTTCGTACTTAAATATGGAACTAAACCATTCCAATTTTCGCTGTCTCTTATACACATCTCCGAGCCCACGAGAC
+
BBBBBFBBBBBBGGGGGFGGGGGHHHHGGHHGHHGHHHHFHGHHHHGGGGGFGFHHHHFHFHHHHHHHHGGEEFFGFGGGGEGHHHHFHHHHHH3@FGF3ECCGFFHDBFDGHHFGFGDFHHHFHHFHGBGFGFGHGGGGGGGHG?FCG?
@M02034:409:000000000-BFKT7:1:1108:12240:18230 1:N:0:33
AAAGTCGAGGTGCCTAAAGTGGCAACCCAGACTCATACGTCTGTTGGTGGTGTAGAGCTTCCTGTAGCCGCATGGCGTTCGTACTTAAATATGGAACTAACCATTCCAATTTTCGCTGTCTCTTATACACATCTCCGAGCCCACGAGACT
+
BBCCBFCCCCCCGGGGGGGFGGGHHHHGGHHGHHHHHHHHHHGHHHHGGGEFGHHFHHHHHHHHGHHHHGGGGGHHGGGGGGHHHHHHHHHHHHHHHHHHHHHHHHGHHHHHHHGGGGGGHHHHHHHHGHGHHHGHG@FCGGHGGGGGGH
@M02034:409:000000000-BFKT7:1:1108:21962:18231 1:N:0:33
AAAGTCGAGGTGCCTAAAGTGGCAACCCAGACTACGTGTCCTGTTGGTGGTGTAGAGCTTCCTGTAGCCGCATGGCTTTCGTACTTAAATATGGAACTAACCATTCCAATTTTCGCTGTCTCTTATACACATCTCCGAGCCCACGAGACT
+
AABBAFBABBAAGFGGGGGGGGGHHHHGGGHDHHHGCCCHCHFGHHGGGGEFCEGDFHHHGHHGHFHHHGGGGGGGHHHHG?BFEHHHGHGHGGF3FGFC3?GFHBF4GGFHGHFFGGGFHFHFHHHDDB?GCGBFF/D@FGG/BDCADD
@M02034:409:000000000-BFKT7:1:1108:25717:18236 1:N:0:33
AAAGTCGAGGTGCCTAAAGTGGCAACCCAGACTACTCCGTCGGTTGGTGGTGTAGAGCTTCCTGTAGCCGCATGGCGTTCGTACTTAAATATGGAACTAACCATTCCAATTTTCGCTGTCTCTTATACACATCTCCGAGCCCACGAGACT
+
BCCCBFCCCCCCGGGGGGGGGGGHHHHGGHHGHHHHHHGHHGGGGGGEFGEBFGHFHHHHHHHFGHHHHGGCGGHGGGGGEEGHHHHHHHHHHFGHGHHHHHHHHHGHHHHHHHGGGGGHHHHHHHGHGHFHHHGHG/DFGGHGGGGGGG
@M02034:409:000000000-BFKT7:1:1108:12305:18251 1:N:0:33
AAAGTCGAGGTGCCTAAAGTGGCAACCCAGACTGATGGGAAGGTTGGTGGTGTAGAGCTTCCTGTAGCCGCATGGCGTTCGTACTTAAATATGGAACTAACCATTCCAATTTTCGCTGTCTCTTATACACATCTCCGAGCCCACGAGACT
+
BBCCBFBCCCABGGGGGGGGGGGHHHHGGHHGHHHHHHHHHGGGHHGFFGFFGHHHHHHHHHHHHHHHHGGGGGHHGGGGFFHHHHHGHHHHHHHFFHHHHHGHHHHHHHHHHHGGGGGHHHHHHHGHGHFHHHHHGGGGGFHGGGGGGH
@M02034:409:000000000-BFKT7:1:1108:19976:18258 1:N:0:33
AAAGTCGAGGTGCCTAAAGTGGCAACCCAGACTAATAAGAATGTTGGTGGTGTAGAGCTTCCTGTAGCCGCATGGCGTTCGTACTTAAATATGGAACTAACCATTCCAATTTTCGCTGTCTCTTATACACATCTCCGAGCCCACGAGACT
+
CCCCBFCCCCBCGGGGGGGFGGGHHHHGGHHGHHHHHHHHHHHHHHHGFGEFHHHHHHHHHHHHHHHHHGGGGGHHGEGGFFGHHHHHHHHHHHGGFHGHHHGHHHHHHHHHHGGGGGGHHHHHHHGHGHGHHHHHGGGGGGHGGGGGGG
@M02034:409:000000000-BFKT7:1:1108:5391:18261 1:N:0:33
AAAGTCGAGGTGCCTAAAGTGGCAACCCAGACTAATAATCATGTTG
+
AAAAAFABDBAAFGGGFGGGGGGHHFHGFHDFHHFG55D55FDFGD
@M02034:409:000000000-BFKT7:1:1108:22937:18266 1:N:0:33
AAAGTCGAGGTGCCTAAAGTGGCAACCCAGACTAGGAATAATGTTGGTGGTGTAGAGCTTCCTGTAGCCGCATGGCGTTCGTACTTAAATATGGAACTAACCATTCCAATTTTCGCTGTCTCTTATACACATCTCCGAGCCCACGAGACT
+
BCCCCFBCCCCCGGGGGGGFGGGHHHHGGHHGHHHHHHHBGHHHHHHGGGFFHHHHHHHHHHHHHHHHHGGGGGHHGGGGGFHHHHHHHHHHHHHFFHHHHHHHHHHHHHHHHGGGGGGHHHHHGHHHGHHHHHHHGGGCGGHGGGGGGG
@M02034:409:000000000-BFKT7:1:1108:14256:18269 1:N:0:33
AAAGTCGAGGTGCCTAAAGTGGCAACCCAGACTCATCATCAGGTTGGTGGTGTAGAGCTTCCTGTAGCCGCATGGCGTTCGTACTTAAATATGGAACTAACCATTCCAATTTTCGCTGTCTCTTATACACATCTCCGAGCCCACGAGACT
+
?AAABFBABBABGGGGGGGGGGGFFHHGGEHGHFHHHHHHFD3DFGCFEG1BFFHFHHGHGHHFHHHGHGGGGGHHGEGGEECGFGBFGHFHHGHFHGHHHHHHFHGHGGHHGHGGGGEBGHHGHHFGHHBHGFGHGCGGDGHGGCGFDG
@M02034:409:000000000-BFKT7:1:1108:14850:18272 1:N:0:33
AAAGTCGAGGTGCCTAAAGTGGCAACCCAGACTCGGCCGGGTGTTGGTGGTGTAGAGCTTCCTGTAGCCGCATGGCGTTCGTACTTAAATATGGAACTACCATTCCAATTTTCGCTGTCTCTTATACACATCTCCGAGCCCACGAGACTA
+
CCCCCFBCCCCCGGGGGGGGGGGHHHHGGHHGHHGGGGGGGEFEGHHGGGGFGHHHHHHHHHHHHHHHHGGEGGHHGGGGGGHHHHHHHHHHHHGFHHHGHGGHHHFHGHHH?BCAFEFHDDG@H2F>GBFFGFFD<AC@</F@CGGGHF
@M02034:409:000000000-BFKT7:1:1108:5398:18278 1:N:0:33
AAAGTCGAGGTGCCTAAAGTGGCAACCCAGACTAATAATCATGTTGGTGGTGTAGAGCTTCCTGTAGCCGCATGGCGTTCGTACTTAAATATGGAACTAACCATTCCAATTTTCGCTGTCTCTTATACACATCTCCGAGCCCACGAGACT
+
ABABADAAD>A?EEGFBFGFGBEGHHHGGGHGHHHGHGHGADGFGHEEEFGGHHFFBDGHHGGGFFHGFFG?G1B10EGF?1BGFFFFBGHGFFDBEFGB3F3BGGG?FGHFHFGGGEEFHGHGBE4E4FHHHHGDEC@DCFCG?/@EGH
@M02034:409:000000000-BFKT7:1:1108:2099:18279 1:N:0:33
AAAGTCGAGGTGCCTAAAGTGGCAACCCAGACTAGGACTGGGGTTGGTGGTGTAGAGCTTCCTGTAGCCGCATGGCGTTCGTACTTAAATATGGAACTAACCATTCCAATTTTCGCTGTCTCTTATACACATCTCCGAGCCCACGAGACT
+
A?BBAFAADAAAFGGFGFGFFFFGFHHEGHHGHHHEGHHEHHGEFEEEFFAFGEHFGFHHHHHFBDFDGFGGGGHFEGGGG?FGGHHBGHFHGHGGBHGHBEGGHFEDFGHHHBEEEFEHGFGHEFFHBGBGBF2@?/CCCFFFC?DGDG
@M02034:409:000000000-BFKT7:1:1108:22576:18281 1:N:0:33
AAAGTCGAGGTGCCTAAAGTGGCAACCCAGACTCAGGCGATTGTTGGTGGTGTAGAGCTTCCTGTAGCCGCATGGCGTTCGTACTTAAATATGGAACTAACCATTCCAATTTTCGCTGTCTCTTATACACATCTCCGAGCCCACGAGACT
+
BCCCCFBCBBABGGGGGGGGGGGHHHHGGHHGHHHHHHGGGHGHHHHGGGEFGHHHHHHHHHHHHHHHHGGGGGHHGEGGFEGHHHEHHHHHHHGHHHHHHHHHHHHHHHHHHGGGGGGGHGHHHHHGHHGHHHHGGFGGGGHGGGGGGH
@M02034:409:000000000-BFKT7:1:1108:16267:18285 1:N:0:33
AAAGTCGAGGTGCCTAAAGTGACAACCCAGACTATGCAGAATGTTGGTGGTGTAGAGCTTCCTGTAGCCGCGTGGCGTTCGTACTTAAATATGGTACTAACTATTCCTATTT
+
BBBBBF@?D?AAGGFGFGGGGGHFHHGGGGHGHGHHHHHAGGFGFH22AEGEF3D5FBAGFFGGFD5FDEE0>>E0>>>F??1FFHFE3@EEG344B4BB334B44F44B4F
@M02034:409:000000000-BFKT7:1:1108:26717:18291 1:N:0:33
AAAGTCGAGGTGCCTAAAGTGGCAACCCAGACTAATAATTCTGTTGGTGGTGTAGAGCTTCCTGTAGCCGCATGGCGTTCGTACTTAAATATGGAACTAACCATTCCAATTTTCGCTGTCTCTTATACACATCTCCGAGCCCACGAGACT
+
BBBBBFBBDBBBGGG5GFGGFFGHHHHGGHHGHFHG5AF5BFGGHHHEFGFGHHHHHHHGFHHHHGHHHGEEGEFFFGGGGGEHHHHGHGHHHHFGHHFFFFDGHFFGHHHGHGGGGGGHHHHHFGHHGFFHBGGFFC/<CGHGGCFGDF
@M02034:409:000000000-BFKT7:1:1108:16990:18299 1:N:0:33
AAAGTCGAGGTGCCTAAAGTGGCAACCCAGACTGGTGTGCAGGTTGGTGGTGTAGAGCTTCCTGTAGCCGCATGGCGTTCGTACTTAAATATGGAACTAACCATTCCAATTTTCGCTGTCTCTTATACACATCTCCGAGCCCACGAGACT
+
CCCCCFCCCCCCGGGGGGGGGGGHHHHGGHHGHB25B2BA5DBFGHGGGGGFGHHHHHHHHHHHHHHHHGGGGGHHGGGGGGFHHHHHHHHHHHHHGHHHHHHHHHHHHHHHHHGGGGGHHHHHHHHGHHHHHHHHGGGGGGHGGGGGGH
@M02034:409:000000000-BFKT7:1:1108:11517:18300 1:N:0:33
AAAGTCGAGGTGCCTAAAGTGGCAACCCAGACTTCTTCTTCTGTTGGTGGTGTAGAGCTTCCTGTAGCCGCATG
+
BCDCCFCCCDCCGGGGGGGGGGGHHHHGGHGGHF5FDBF55D55BF2A22EA13F5AA335BFAA5A531E0BE
@M02034:409:000000000-BFKT7:1:1108:24923:18301 1:N:0:33
AAAGTCGAGGTGCCTAAAGTGGCAACCCAGACT
+
CDDDDFBCCDCCGGGGGGGGGGGHHHHGGHHGH
@M02034:409:000000000-BFKT7:1:1108:16973:18304 1:N:0:33
AAAGTCGAGGTGCCTAAAGTGGCAACCCAGACTGGTGTTCAGGTTGGTGGTGTAGAGCTTCCTGTAGCCGCATGGCGTTCGTACTTAAATATGGAACTAACCATTCCAATTTTCGCTGTCTCTTA
+
BBB?ADABBBBBGFGGGDGGFGGGGHHGEHCGHBCGHA2D55BDGHGEFGDFHHHFHHHHHHHHHHHGHGGEFGGHGGGGGEFHHHFGBGHHHHGGGHFCG0FGHHHH4FGHHHGGGGFHGBGFD
@M02034:409:000000000-BFKT7:1:1108:26732:18305 1:N:0:33
AAAGTCGAGGTGCCTAAAGTGGCAACCCAGACTAATAATTCTGTTGGTGGTGTAGAGCTTCCTGTAGCCGCATGGCGTTCGTACTTAAATATGGAACTAACCATTCCAATTTTCGCTGTCTCTTATACACATCTCCGAGCCCACGAGACT
+
BBBBBFBBBBBBGGGGGGGGGGGHHHHGGHHGH33ADG55AADGEHHEGEFFGFHHHHHHHGHHGGFHGGFEFEFHEFGGFFHHHHHHHHHHHHEFFFGHHHFHGGFGGHHHHFEEGGEGHHHHGHFHHGHFHHHB//<BCGAFGC/ADB
@M02034:409:000000000-BFKT7:1:1108:29069:18312 1:N:0:33
AAAGTCGAGGTGCCTAAAGTGGCAACCCAGAATGTTGTTGGTGGTGTAG
+
ABBBB5>ABBBBGGGGGGGGGGGHHHHGEHH3D5BF52BFEGGG2F235
@M02034:409:000000000-BFKT7:1:1108:25495:18318 1:N:0:33
AAAGTCGAGGTGCCTAAAGTGGCAACCCAGACTGAGCGGACTGTTGGTGGTGTAGAGCTTCCTGTAGCCGCATGGCGTTCGTACTTAAATATGGAACTAACCATTCCAATTTTCGCTGTCTCTTATACACATCTCCGAGCCCACGAGACT
+
AAAABFBBBB2>FGGGGGGFGFGFFHHEFHHGHHHHFFEFEEHGFFGGGGEFFHHBHHHHEHHF5BFFGEGGFGHHGGFGEEFHHHHHFHFHFGEDFHHHHGGHFHHHHHHHHHGGGGBBGHHFGHBFGFFHHHHHGCGDGEGGGGGGEH
@M02034:409:000000000-BFKT7:1:1108:20087:18320 1:N:0:33
AAAGTCGAGGTGCCTAAAGTGGCAACCCAGACTTCTCAGCCTGTTGGTGGTGTAGAGCTTCCTGTAGCCGCATGGCGTTCGTACTTAAATATGGAACTAACCATTCCAATTTTCGCTGTCTCTTATACACATCTCCGAGCCCACGAGACT
+
ABBABFBABBAAGGGGGGGDFGGHHHHAFHGGHHHHHHHHHHHHHHEEFGAFGHHHHGGHHHHHHHHHHGGEGGHHGGGGEEFHHFGGFHHHHBFGHFGFHHHFBHHFFFGHHHGGG?FHHGHH4GGHFFFHGHGGA<?@CGGGGGGGGH
@M02034:409:000000000-BFKT7:1:1108:28347:18323 1:N:0:33
AAAGTCGAGGTGCCTAAAGTGGCAACCCAGACTATGCGTGGGGTTGAGGGTGTAGAGCTTGCTGT
+
CCCCCFCCCCBBGGGGGGGFGGGHHHHGGHHGHH5A322B22AE0F33B1BAA3F555AA3?555
@M02034:409:000000000-BFKT7:1:1108:20105:18324 1:N:0:33
AAAGTCGAGGTGCCTCAAGTGGCAACCCAGACTTCTCAGCCTGTTGGTGGTGTAGAGCTTCCTGTAGCCGCATGGCGTTCGTACTTAAATATGGAACTAACCATTCCAATTTTCGCTGTCTCTTATACACATCTCCGAGCCCACGAGACT
+
>AAA1BAADDAAGGG1F1EEEGGHFHFC0FGGFHCDGAGHFHHFFFHEE/AFAFGEG1FBFHHHFFFFEEE/EEHGEGGGFBFHGHFF1B2FHH11@FFBEH1FGHHB2BGDFGGG/EEFHHGHFBGFDF11BFF1?/>/BFC</<@/<<
@M02034:409:000000000-BFKT7:1:1108:18801:18332 1:N:0:33
AAAGTCGAGGTGCCTAAAGTGGCAACCCAGACTTATGGGGCTGTTGGTGGTGTAGAGCTTCCTGTAGCCGCATGGCGTTCGTACTTAAATATGGAACTAACCATTCCAATTTTCGCTGTCTCTTATACACATCTCCGAGCCCACGAGACT
+
BCBBBFBCCCABGGGGGGGGGGGHHHHGGHHGHHHGHHHGGGGHHHHEGGEFFFHHHHGHHGHGGHHHHGGFEGHHGEGGFEFFGHHHHGGHHHHFFHHHHHHHHHFGHHHHHHGGGGFHHHHHGHGFHHFHEHGHGGGGGGHGGGGGGH
@M02034:409:000000000-BFKT7:1:1108:20093:18338 1:N:0:33
AAAGTCGAGGTGCCTAAAGTGGCAACCCAGACTTCTCAGCCTGTTGGTGGTGTAGAGCTTCCTGTAGCCGCATGGCGTTCGTACTTAAATATGGAACTAACCATTCCAATTTTCGCTGTCTCTTATACACATCTCCGAGCCCACGAGACT
+
CCCCCFBCCCBCGGGGGGGGGGGHHHHGGHHGHHHHHHHHHHHHHHHGGGEFGHHHHHHHHHHHHHHHHGGGGGHHGGGGGFHHHHHHHHHHHHHHGHHHHHHHHHHHGHHHHHGGGGGHHHHHHHHHHHGHHHHHGFGGGGHGGGGGGH
@M02034:409:000000000-BFKT7:1:1108:10201:18351 1:N:0:33
AAAGTCGAGGTGCCTAAAGTGGCAACCCAGACTCTTCCTCCGGTTGGTGGTGTAGAGCCTCCTG
+
BCBCCFBADBAAGGGGGGGGGGGHHHHGGHHGH3GGB5FBFEGGA20AA1EE13D5D51B2FGB
@M02034:409:000000000-BFKT7:1:1108:3260:18352 1:N:0:33
AAAGTCGAGGTGCCTAAAGTGGCAACCCAGACTAAGACGCAGGATGGTGGTGTAGAGCTTGCTGTAGCCGCATAGCG
+
AABBADA>D2>>BGG54BDEFFFGHFGEGHHGGHHH3BE22AA23B135BBAAADD553B3B5B55A53BE>B133>
@M02034:409:000000000-BFKT7:1:1108:20237:18352 1:N:0:33
AAAGTCGAGGTGCCTAAAGTGGCAACCCAGACTCAGTTTCCGGTTGGTGGTGTAGAGCTTCCTGTAGCCGCATGGCGTTCGTACTTAAATATGGAACTAACCATTCCAATTTTCGCTGTCTCTTATACACATCTCCGAGCCCACGAGACT
+
BCCDCFCBCCBCGGGGGGGGGGGHHHHGGHHGHHHHHHHHHGGGGGGEEEEFFFG5FEEGFHHHBFEFFGGEFGGAEEEGGEFGHGHBGHHHGF3@GGHHEFDGBFF4FHFHF?EEFGEG3FHFFFFDFFGGHHGFG@DCGEGEC?CDGH
@M02034:409:000000000-BFKT7:1:1108:7052:18353 1:N:0:33
AAAGTCGAGGTGCCTAAAGTGGCAACCCAGACTGGGAATGATGTTGGTGGTGTAGAGCTTCCTGTAGCCGCATGGCGTTCGTACTTAAATATGGAGCTAACCATTCCAATTTTCGCTGTCTCTTATACACATCTCCGAGCCCACGAGACT
+
CCCCCFBCBCCCGGGGGGGGGGGHHHHGGHHGHHHHHHHHHHHHHHGGGGGFGHHHHHHHHHHHFFHHHGGGGFHFGEGGGEGHHHHFGHGHHHGGGHGHHHGHHHHGHHHHHHGGGGGGHGHHHHHHHHGHFHHHGCGGGGHGG?CGGH
@M02034:409:000000000-BFKT7:1:1108:27453:18357 1:N:0:33
AAAGTCGAGGTGCCTAAAGTGGCAACCCAGACTACGTATAGTGTTGGTGGTGTAGAGCTTCCTGTAGCCGCATGGCGTTCGTACTTAAATATGGAACTAACCATTCCAATTTTCGCTGTCTCTTATACACATCTCCGAGCCCACGAGACT
+
CCCCBFCCCCCCGGGGGGGFGGGHHHHGGHHGHHHF2FHHHHHHHEFEEFEFBAGEFGHHHHHHHHHGHGGGGGHGGFGGFEFHHHHHHHHHGF3DFGHHFGBGHGBGHHFHHGFFGGEFGHHHGHHHHFHHHHHFGCGGGGHGGGGGGH
@M02034:409:000000000-BFKT7:1:1108:10160:18358 1:N:0:33
AAAGTCGAGGTGCCTAAAGTGGCAACCCAGACTAAGGATGATGTTGGGGTT
+
BBCCCFBBCCBCGGGGGGGGGGGHHHHGGHHFFHHH33B335DD5FA221A
@M02034:409:000000000-BFKT7:1:1108:21567:18359 1:N:0:33
AAAGTCGAGGTGCCTAAAGTGGCAACCCAGACTGCGACGACTGTTGGTGGTGTAGAGCTTCCTGTAGCCGCATGGCGTTCGTACTTAAATATGGAACTAACCATTCCAATTTTCGCTGTCTCTTATACACATCTCCGAG
+
>3A?>BAAD>>AFGGGFGGFDFFHHHFFGHHGHGHG?ECFGEEGGGGEEE1FGFBFGGHHHHHHGBGGHGE???FAEEGF?EHGHHHGGGFFGHBE3EGCHHHGE44?GGFHHGFDDDDB3DGD3B@F2B2GFG@@//>
@M02034:409:000000000-BFKT7:1:1108:10179:18363 1:N:0:33
AAAGTCGAGGTGCCTAAAGTGGCAACCCAGACTAAGAATCAGGTTGGTGGTGTAGAGCTTCCTGTAGCCGCATGGCGTTCGTACTTAAATATGGAACTAACCATTCCAATTTTCGCTGTCTCTTATACACATCTCCGAGCCCACGAGACT
+
CCCCCFCCCCBCGGGGGFGGGGGHHHHGGHHDBEFGHGHHFHHHHHGEFGEFGFHFHGHGHHHHD5FDGEGEEEHGGEEFFEFEEHHFGHHHGFB3FHHHCFBFGFFEFHHHHEFFFGEEHHFB4FEFFFFFHHHFD/@DBEC<C@DGAH
@M02034:409:000000000-BFKT7:1:1108:10462:18363 1:N:0:33
AAAGTCGAGGTGCCTAAAGTGGCAACCCAGACTTCTTTGCCAGTTGGTGGCGTAGAGCTTCCTGTAGCCGCATGGCGTTCGTACTTAAATATGGAACTAACCATTCCAATTTTCGCTGTCTCTTATACACATCTCCGAGCCCACGAGACT
+
A@A?ADAADBAAGGGGCGGFGDGFFHHEEDHGGHHHHHHFCGHHBFHEGE2ABEEEHHHHHHHFGHD5FEGCGEHHGEEG?BBEFGFFFHBGGHEGFHFGFHHHBGFGGDGHHHGGGGEFGFFFGHGFFG?CGBF1?/BCCGHGG/AEAG
@M02034:409:000000000-BFKT7:1:1108:21551:18366 1:N:0:33
AAAGTCGAGGTGCCTAAAGTGGCAACCCAGACTGCGACGACTGTTGGTGGTGTAGAGCTTCCTGTAGCCGCATGGCGTTCGTACTTAAATATGGAACTAACCATTCCAATTTTCGCTGTCTCTTATACACATCTCCGAGCCCACGAGACT
+
DDDDCFCCDDDDGGGGGGGFGGGHHHHGGHHGHHHGGGGGGGGHHHHEFGBFGHHHHHHHHHHHHHHHHGGGGGHHGEGGGFHHHHHHHHHHHHFHHHHHHHHHHHFHHHHHHHGGGGGHHHHHHHHHGHHHHHGHGGGGGGHGGGGGGH
@M02034:409:000000000-BFKT7:1:1108:20360:18382 1:N:0:33
AAAGTCGAGGTGCCTAAAGTGGCAACCCAGACTGCTCCTCTGGTTGGTGGTGTAGAGCTTCCTGTAGCCGCATGGCGTTCGTACTTAAATATGGAACTAACCATTCCAATTTTCGCTGTCTCTTATACACATCTCCGAGCCCACGAGACT
+
BBBBBFAABBBBGGGGGFGGFGGHGHHGEHHGHHHHHHHHHHHHHGGGGGEGHHHHHGHHHGGHHGHFHGFEEGHHGGGGGGHEGHG3FG4GHH3@BGFFHHHGFGG?4FFGGGEGGD?D?FGH?F3FGF2GGFGGG@@@FFHG/CCDGH
@M02034:409:000000000-BFKT7:1:1108:7713:18386 1:N:0:33
AAAGTCGAGGTGCCTAAAGTGGCAACCCAGACTCATGCTGCGGTTGGTGGTGTAGAGCTTCCTGTAGCCGCATGGCGTTCGTACTTAAATATGGAACTAACCATTCCAATTTTCGCTGTCTCTTATACACATCTCCGAGCCCACGAGACT
+
>3AABFBBDBAAFGGGGGGGGGGHHHHG2GHGHHHHHHHHFGGGEEGGGGGFHHHFHHHHHFHHGFHHHGGEGEHGGFGGFEGHHGHFGHHHHGHFHHHGHAGHHHGHFHHHHHGGGGFHHHHHFHGFDFHGHHHFG<CDGEHGCCDGGH
@M02034:409:000000000-BFKT7:1:1108:20347:18396 1:N:0:33
AAAGTCGAGGTGCCTAAAGTGGCAACCCAGACTGCTCCTCTGGTTGGTGGTGTAGAGCTTCCTGTAGCCGCATGGCGTTCGTACTTAAATATGGAACTAACCATTCCAATTTTCGCTGTCTCTTATACACATCTCCGAGCCCACGAGACT
+
BBBBBFAA?AABGGGGFGGFGGGHHHHGGHEFHHHHHHHHHCGHHG?GGGGGHHHHFHHHHHGHH5EGGGEEEEHHGGGGGGFHHH43BGGHHHFHCHBGFFFGHHF??FEFGGCGGDEHHGHHHH3F3FFGHHH2?/BCFGHG?>@DGH
@M02034:409:000000000-BFKT7:1:1108:9217:18397 1:N:0:33
AAAGTCGAGGTGCCTAAAGTGGCAACCCAGACTAAGAATAATGTTGGTGGTGTAGAGCTTCCTGTAGCCGCATGGCGTTCGTACTTAAATATGGAACTAACCATTCCAATTTTCGCTGTCTCTTATACACATCTCCGAGCCCACGAGACT
+
>>>AADAADBAACGGGGGGGGFGFHHHGGHFFHFHGGHFHHHHHHFHEGFABGHHFHGHHHFHFHHHHGGGEEEHHGEEEEEGGEHGFGHFGHHGBGHGFHHHHHHHHHHHHHHGGGGGHHHHHHHGHGHFHHHHGFCGGGGHGGGGGGH
@M02034:409:000000000-BFKT7:1:1108:15023:18400 1:N:0:33
AAAGTCGAGGTGCCTAAAGTGGCAACCCAGACTCCTCCGCCTGTTGGTGGTGTAGAGCTTCCTGTAGCCGCATGGCGTTCGTACTTAAATATGGAACTAACCATTCCAATTTTCGCTGTTCTTATACACATCTCCGAGCCCACGAGACTA
+
CCCCCFCCCCCCGGGGGGGGGGGHHHHGGHHGHHHHHHGGGGHHHHHGGGEFGGHHHHHHHHHHHHHHHGGEGGHHGGGGGEGHHHHGHHHHHHHFHHHGHHHHHHGGHHHHHHGGGGGHHHHHHGFHHHHHHGFGGGGGGHGGGGGGHG
@M02034:409:000000000-BFKT7:1:1108:5710:18409 1:N:0:33
AAAGTCGAGGTGCCTAAAGTGGCAACCCAGACTACTCATCCTGTTGGTGGTGTAGAGCTTCCTGTAGCCGCATGGCGTTCGTACTTAAATATGGAACTAACCATTCCAATTTTCGCTGTCTCTTATACACATCTCCGAGCCCACGAGACT
+
AABCAFAADDABGGGGGGGGGGGHHHHGGHHGHHHHHGHGGGHBFFHEEEEFAFHGFHHHGHGHFGFFGFFEFGHAEGGGGEGHGHHFHFHHFHGFHHFCFFBGHFH4GGHHHHGEGGGEHGHHGHHHBGFHFGDFAD@CCCGFCGGGGF
@M02034:409:000000000-BFKT7:1:1108:18118:18415 1:N:0:33
AAAGTCGAGGTGCCTAAAGTGGCAACCCAGACTCAGAATCATGTTGGTGGTGTAGAGCTTCCTGTAGCCGCATGGCGTTCGTACTTAAATATGGAACTAACCATTCCAATTTTCGCTGTCTCTTATACACATCTCCGAGCCCACGAGACT
+
ABBBBFBBBBAAFGGGGGGGGFGGHHHGGHHGHHHGHHHHHHHHHHGEGGEFFGGFHFHHHHHFGHHHHGGEGEHHGEGGFEGHHHHFHHHHHGGHHHHHHHHHFHHFHHHHHHGGGGFFGFGHFHEDFGHHHHHFGCCGGGHGGGGFEH
@M02034:409:000000000-BFKT7:1:1108:29007:18427 1:N:0:33
AAAGTCGAGGTGCCTAAAGTGGCAACCCAGACTCAGGTTAATGTTGGTGGTGTAGAGCTTCCTGTAGCCGCATGGCGTTCGTACTTAAATATGGAACTAACCATTCCAATTTTCGCTGTCTCTTATACACATCTCCGAGCCCACGAGACT
+
BB?ABD>ADBAAFGGGGGGGGGGHHHHGGHHGHHCGGDBDGGHHHHHGGGGFHHHHHHHHHHHHHHHHHGGCGGHHGGGGGGGHHHHHHHGGHHHGHHHHHHHHHHGHHHHHHHGGGGGHHGHHGHHHGHHHHHFGG?CGGGHGFCCFGH
@M02034:409:000000000-BFKT7:1:1108:11719:18428 1:N:0:33
AAAGTCGAGGTGCCTAAAGTGGCAACCCAGACTCAGCAGGCGGTTGGTGGTGTAGAGCTTCCTGTAGCCGCATGGCGTTCGTACTTAAATATGGAACTAACCATTCCAATTTTCGCTGTCTCTTATACAATCTCCGAGCCCACGAGACTA
+
BBCCBFCBCBCCGGGGGGGGGGGHHHHGGHHGHHHHHHHHGGGEFGGEFGAFFHHHHFHHHHHHHHHGGGGEEGHFFEGGGFHGHHHHHHHHHHHHHHGHHHGHHFHHHHHHHHGGGGDFHGHHHHFHGHGGHHGGCAGGGHGGGGGEB<
@M02034:409:000000000-BFKT7:1:1108:3264:18429 1:N:0:33
AAAGTCGAGGTGCCTAAAGTGGCAACCCAGACTCAGACGAAGGTTGGTGGTGTAGAGCTTCCTGTAGCCGCATGGCGTTCGTACTTAAATATGGAACTAACCATTCCAATTTTCGCTGTCTCTTATACACATCTCCGAGCCCACGAGACT
+
AAABBFBBBBAAGGGGGGGGGFGGFHHFGHHGH3BFG3A2A2EFGHGFGFBBFFGHHGHHHHHFGFGEFEEEEGHGEEEEEEHHHHGGHGFHGFFFGHGGCGGGFHHHHHHHHHGFGGEDHFHGHHHDFGFHGGGFD/C><FGFGGGGG<
@M02034:409:000000000-BFKT7:1:1108:15943:18430 1:N:0:33
AAAGTCGAGGTGCCTAAAGTGGCAACCCAGACTCAGAGGGCGGTTGGTGGTGTAGAGCTTCCTGTAGCCGCATGGCGTTCGTACTTAAATATGGAACTAACCATTCCAATTTTCGCTGTCTCTTATACACATCTCCGAGCCCACGAGACT
+
ABCAAFBCCCAAGGGGGGGGGGGHHHHGGHHGHHHHHHGGGGGEFGGFFGEFFGHHHHGHHHHHHHHHHGGGGGHHGEGGFFHHHHHHHHHHHHDGHHHGHHHHHHGHHHHHHHGGGGGGHHHHHHGHFHFHGHHHGGGGGGHGGGGGGF
@M02034:409:000000000-BFKT7:1:1108:23709:18431 1:N:0:33
AAAGTCGAGGTGCCTAAAGTGGCAACCCAGACTACTAATAATGTTGGTGGTGTAGAGCTTCCTGTAGCCGCATGGCGTTCGTACTTAAATATGGAACTAACCATTCCAATTTTCGCTGTCTCTTATACACATCTCCGAGCCCACGAGACT
+
BAABBFBADBAAFGGGGGGGGGGGHHHGGEEFGFHGHHFGHHFHHHGEEGBBGFHGHHHHHHHHHHHHHGGEEEHHFGGFF?FGHHGGHHFHHHFGFGHHHHEHHHF4GGGGHFEFGFFHFHGF?GGHHHGFHHFDFCDDCGHGGGGFGH
@M02034:409:000000000-BFKT7:1:1108:2963:18434 1:N:0:33
AAAGTCGAGGTGCCTAAAGTGGCAACCCAGACTCATA
+
?AA?ABAA3AABGGGGFGGGGGFHHHHGGHABGF355
@M02034:409:000000000-BFKT7:1:1108:21699:18438 1:N:0:33
AAAGTCGAGGTGCCTAAAGTGGCAACCCAGACTAATATGAAGGTTGGTGGTGTAGAGCTTCCTGTAGCCGCATGGCGTTCGTACTTAAATATGGAACTAACCATTCCAATTTTCGCTGTCTCTTATACACATCTCCGAGCCCACGAGACT
+
CCCCCFBBCCABGGGGGGGGGGGHHHHGGHHGHHHHHHHGGHHHHHGFGGEFHHHFHHHHHHHHHHHHHGGFGGHHGGGGGGHHHHHHHHHHHHFGHHGHHHHHHHHFFHHHHFGGGGGHHGHHHHHHHHFHHHHFD?GCFGHGGGGGGH
@M02034:409:000000000-BFKT7:1:1108:14395:18438 1:N:0:33
AAAGTCGAGGTGCCTAAAGTGGCAACCCAGACTGGGTGTGGTGTTGGTGGTGTAGAGCTTCCTGTAGCCGCATGGCGTTCGTACTTAAATATGGAACTAACCATTCCAATTTTCGCTGTCTCTTATACACATCTCCGAGCCCACGAGACT
+
BCBBBFCCCCBBGGGGGGGGGGGHHHHGGHHGHHHHBEEGGHGHGHHFGGEFFGHHHHHHHHHHHGHHHGGGGGHHGGGGGFHHHHHHHHHHHHFHGHHGHHGHHHGFHHHHHHGGGGGHHGHHHHHHGHFHHHHHGDGGGGHGGGGGGH
@M02034:409:000000000-BFKT7:1:1108:14493:18439 1:N:0:33
AAAGTCGAGGTGCCTAAAGTGGCAACCCAGACTCATCCGCATGTTGGTGGTGTAGAGCTTCCTGTAGCCGCATGGCGTTCGTACTTAAATATGGAACTAACCATTCCAATTTTCGCTGTCTCTTATACACATCTCCGAGCCCACGAGACT
+
AAAAAFBBBBABGGGGGGGGGGGCFHH2FHHGHHGFFHE2EEFHHHHGGDBFGHHFHHHHHHHFHFGGHGGGGGHHGEEFEEGHCHHGHHGHHGFFGHHHHHHHHHHHHHHHHHGGGGEEHFHFHHGBGCGHGFHFFCCCDFHGGCCDGH
@M02034:409:000000000-BFKT7:1:1108:16159:18441 1:N:0:33
AAAGTCGAGGTGCCTAAAGTGGCAACCCAGACTAAGAATAATGTTGGTGGTGTAGAGCTTCCTGTAGCCGCATGGCGTTCGTACTTAAATATGGAACTAACCATTCCAATTTTCGCTGTCTCTTATACACATCTCCGAGCCCACGAGACT
+
CBCCBFACCDBBGGGGGGGGGGGHHHHGGHHGHHHHHHHHHHHHHHHEGGEFGHHHHHHHHHHHHHHHHGGGGGHHGGGGGFHHHHHHHHHHHGHHHHHHHHHHHHGHHHHHHHGGGGGHHGHHHHHHHHFHGHGHGGGGGGHGGGGGGH
@M02034:409:000000000-BFKT7:1:1108:17889:18444 1:N:0:33
AAAGTCGAGGTGCCTAAAGTGGCAACCCAGACTCAGAATAAGGTTGGTGGTGTAGAGCTTCCTGTAGCCGCATGGCGTTCGTACTTAAATATGGAACTAACCATTCCAATTTTCGCTGTCTCTTATACACATCTCCGAGCCCACGAGACT
+
AABBAFBBBDAAFGGFGGGGGGGHGAGFFHHGFHHHFFHHFFFDFGG2FE1BFHHFGGHGFHFHGFHHHGCEFGHGFEEEFE?FGHF3FHHHHFFEGHBHHHFFHHHHHHGHHHGCGGFHEFFGGHGHEGEHHHFFGFGGGGGGGGGGFH
@M02034:409:000000000-BFKT7:1:1108:10767:18446 1:N:0:33
AAAGTCGAGGTGCCTAAAGTGGCAACCCAGACTACGAATGGGGTTGGTGGTGTAGAGCTTCCTGTAGCCGCATGGCGTTCGTACTTAAATATGGAACTAACCATTCCAATTTTCGCTGTCTCTTATACACATCTCCGAGCCCACGAGACT
+
CCCCCFCCCCCBGGGGGGGGGGGHHHHGGHHGHHHGEHHHHHGGGGGEFGBFGHHHHHHHHHHHHHHHHGGGGGHHGEGGGGHHHHHFHHHHHHHGHHHFGHHHHHGHHHHHHHGGGGGGHGHHHHHHHHFHHHHHGCGGGGHGGGGGGH
@M02034:409:000000000-BFKT7:1:1108:24877:18449 1:N:0:33
AAAGTCGAGGTGCCTAAAGTGGCAACCCAGACTAATACGCGGGTTGGTGGTGTAGAGCTTCCTGTAGCCGCATGGCGTTCGTACTTAAATATGGAACTAACCATTCCAATTTTCGCTGTCTCTTATACACATCTCCGAGCCCACGAGACT
+
BBBBBFBBBBAAGGGDGGGGFGGHHHHGGHHGHHHHHHHGGGGGGGGGFGFFHHHHHHHHHHHHHGHHHGGEGGHHGGGGFGHHHHHHHHHHHHEGGHHFHHGHHHGHGHHHHHGGGGGHHGHHHHHHHHFHFHGGG<CFGEHGFGCGGH
@M02034:409:000000000-BFKT7:1:1108:11583:18451 1:N:0:33
AAAGTCGAGGTGCCTAAAGTGGCAACCCAGACTCATAATAAGGTTGGTGGTGTAGAGCTTCCTGTAGCCGCATGGCGTTCGTACTTAAATATGGAACTAACCATTCCAATTTTCGCTGTCTCTTATACACATCTCCGAGCCCACGAGACT
+
A?AABFABBBABFGGGGGGGGFFHFHHEDHHGHHGGGHGFHHHGHHGEFEAFGHGFHHHHHFHGHHHGHGGEEGHAEGGGGEGHFHGGGHFHHHFFGHHHHFFFFGHFHGHHHBEGGGFHHHHH?GGG2GEGHHHGG<DCGGHGGGCGFF
@M02034:409:000000000-BFKT7:1:1108:25931:18452 1:N:0:33
AAAGTCGAGGTGCCTAAAGTGGCAACCCAGACTAGGAATACGGTTGGTGGTGTAGAGCTTCCTGTAGCCGCATGGCGTTCGTACTTAAATATGGAACTAACCATTCCAATTTTCGCTGTCTCTTATACACATCTCCGAGCCCACGAGACT
+
AAA@AFA?AD>AB1GGBGFAB1FFBFG?FAGFFHCBGHHCHEEFFAEGGGEFHHHHGFHHHHHHHGGBGEGGGGFHEGGGF?>FFFHBHHHFFD1F1GDFHHGHHHGHHFHHHHECGGEDHHHHFHHFGHHHHFFGC/C/BFG/A@@?EH
@M02034:409:000000000-BFKT7:1:1108:16690:18455 1:N:0:33
AAAGTCGAGGTGCCTAAAGTGGCAACCCAGACTACTACTCATGTTGGTGGTGTAGAGCTTCCTGTAGCCGCATGGCGTTCGTACTTAAATATGGAACTAACCATTCCAATTTTCGCTGTCTCTTATACACATCTCCGAGCCCACGAGACT
+
BBBBBFBBBBBBGGGGGGGFFGGHHHHGGHHGFHFHHHGHHGHHHHGECEEFAAFBGHHHGHGGHFBDFFF0EEH10EFGGEFHGFFFBGHEFD3BFCHFCGFFEFE?FGHHFGGGGG<GEHHEB?4GFB2?GGHBD@CCCGAECGCDGH
@M02034:409:000000000-BFKT7:1:1108:22101:18457 1:N:0:33
AAAGTCGAGGTGCCTAAAGTGGCAACCCAGACTCCTTCTCGGGTTGGTGGTGTAGAGCTTCCTGTAGCCGCATGGCGTTCGTACTTAAATATGGAACTAACCATTCCAATTTTCGCTGTCTCTTATACACATCTCCGAGCCCACGAGACT
+
ACBCBFCBCCAAFGGGGFGGGGGHHHHGGHHGHHHHHHHHGGGFFGGFGGBFFHHHHHHHHHHGHHHHHGGGGFHHGEGGEFGHHHHHHHGHHHHHHHHHHHHHHHGHHHHHHHGGGGGHHHHHGHHHGHGHFGGDFFGGGGHGGGGGGF
@M02034:409:000000000-BFKT7:1:1108:7872:18465 1:N:0:33
AAAGTCGAGGTGCCTAAAGTGGCAACCCAGACTAGGAAGGAGGTTGGTGGTGTAGAGCTTCCTGTAGCCGCATGGCGTTCGTACTTAAATATGGAACTAACCATTCCAATTTTCGCTGTCTCTATACACATCTCCGAGCCCACGAGACTA
+
CCCCCFCCCCBCGGGGGGGGGGGHHHHGGHHGHHHHHHHGHHGGHHGGGGEFGHHGHHHHHHHHHHHHHGGGGGHHGGGGGFGHHHHGHHHHHHHHHHHGHHHHHHHHHHHHHHGGGGGHHHHHHHFHHFGFHHGGCFGGGHGGGGGFHH
@M02034:409:000000000-BFKT7:1:1108:22800:18468 1:N:0:33
AAAGTCGAGGTGCCTAAAGTGGCAACCCAGACTGCGCAGTTGGTTGGTGGTGTAGAGCTTCCTGTAGCCGCATGGCGTTCGTACTTAAATATGGAACTAACCATTCCAATTTTCGCTGTCTCTTATACACATCTCCGAGCCCACGAGACT
+
ACCCCFBCCCCCGGGGGGGGGGGHHHHGGHHGHHHGGGGFHHHFGGGEFGEGHHHHHHHHHHHHHHHGHGGGGGHFFEEGGEGHHHHGHHHHHHFGHHHHGHFHHHGFHGHHHHGGGGDGHGHHGHGHHFHFHHHHGCGGGGHGGGGGGH
@M02034:409:000000000-BFKT7:1:1108:8740:18478 1:N:0:33
AAAGTCGAGGTGCCTAAAGTGGCAACCCAGACTAATAATACTGTTGGTGGTGTAGAGCTTCCTGTAGCCGCATGGCGTTCGTACTTAAATATGGAACTAACCATTCCAATTTTCGCTGTCTCTTATACACATCTCCGAGCCCACGAGACT
+
CCCCCFCBCCCCGGGGGGGGGGGHHHHGGHHGHFDGD5BG5DGGGHGEGGFFHHHGHHHHHHHHHHHHHGGGGGHHGGGGGGHHHHHFHHHHHHFHHHHHHHHHHHHHHHHHHHGGGGGHHHHHHHHHGHGHHHHHGFGGGGHGGGGGGH
@M02034:409:000000000-BFKT7:1:1108:12133:18479 1:N:0:33
AAAGTCGAGGTGCCTAAAGTGGCAACCCAGACTAATATGTGTGTTGGTGGTGTAGAGCTTCCTGTAGCCGCATGGCGTTCGTACTTAAATATGGAACTAACCATTCCAATTTTCGCTGTCTCTTATACACATCTCCGAGCCCACGAGACT
+
AAAAAFAA@D>>1BGGGGGAFEFBFHCEFF0FGFHF2FFHFGAGFCGEFFBAGGF2F11FG1GHGGHHHG?EEGHHC?EFEECEHHF1G@2BGFBFGGFCGBFGBGH22FFHHGGGGGEHHGGHEHGGHHEFHDD1<<BCCFHGG@CCGG
@M02034:409:000000000-BFKT7:1:1108:19784:18480 1:N:0:33
AAAGTCGAGGTGCCTAAAGTGGCAACCCAGACTGTGTCGGCGGTTGGTGGGGGAGAGCTTCCTGTAGCCGCATGGCGTTCG
+
CCCCCFBABBABGGGGGGGFGGGHHHHGGHHGHHHHHHGGGFG0E?EACG0>/>E1E1@F3BFGH4F4G>//EEG0E/>/?
@M02034:409:000000000-BFKT7:1:1108:21427:18487 1:N:0:33
AAAGTCGAGGTGCCTAAAGTGGCAACCCAGACTTATCCGCCGGTTGGTGGTGTAGAGCTTCCTGTAGCCGCATGGCGTTCGTACTTAAATATGGAACTAACCATTCCAATTTTCGCTGTCTCTTATACACATCTCCG
+
A?ABBF3?ADBBGGGGFGGGGFDHGHAEGHHGGGHHHHGGGGGEEGGFGGABFFHFGGHHHHHFGGFFGGGGEEHGGGGGFFGHHGGEGHBHHG333EE3BEGGHB4?4FGHHGGGGGGEF3FFGHGHF22CFH22<
@M02034:409:000000000-BFKT7:1:1108:26503:18489 1:N:0:33
AAAGTCGAGGTGCCTAAAGTGGCAACCCAGACT
+
AAABAFAABBBBGGGGGDGDFFFHHHHGGHHGH
@M02034:409:000000000-BFKT7:1:1108:23706:18503 1:N:0:33
AAAGTCGAGGTGCCTAAAGTGGCAACCCAGACTTCGAAGATGGTTGGTGGTGTAGAGCTTCCTGTAGCCGCATGGCGTTCGTACTTAAATATGGAACTAACCATTCCAATTTTCGCTGTCTCTTATACACATCTCCGAGCCCACGAGACT
+
CCCCCFCCCDABGGGGGGGGGGGHHHHGGHHGHHHGHHGGHHHHHGGGGGGFGGHGHHHHHHHHHHHHHGGGGGHHGGGGGGHHHHFHHHHHHHHHGHHHHHFHHHFHHHHHHHGGGGGHHGHHHHHHHHDHHHFHGGGGGGHGGGGGGH
@M02034:409:000000000-BFKT7:1:1108:11198:18504 1:N:0:33
AAAGTCGAGGTGCCTAAAGTGGCAACCCAGACTTTTAATGTTGTTGGTGGTGTAGAGCTTCCTGTAGCCGCATGGCGTTCGTACTTAAATATGGAACTAACCATTCCAATTTTCGCTGTCTCTTATACACATCTCCGAGCCCACGAGACT
+
BBBBBFBBBBABGGGGGGGGGFGHHHHGGHHGHHHHHHHHHGGGHHGGGGEFHHHHHHHHHHHHHHHHHGGGGGHHGGGGGFFHHHGGFHGHHGHHGHHHHHHHHHHFHHHHHHGGGFGFHHHHGHGHHEDHHHFHG/BCGGGGGG?DFH
@M02034:409:000000000-BFKT7:1:1108:4166:18512 1:N:0:33
AAAGTCGAGGTGCCTAAAGTGGCAACCCAGACTAATCCGAGGGTTGGTGGTGTAGAGCTTCCTGTAGCCGCATGGCGTTCGTACTTAAATATGGAACTAACCATTCCAATTTTCGCTGTCTCTTATACACATCTCCGAGCCCACGAGACT
+
3ABAAFABBBBBGGGGGGGGGGGHGHHGGHGGHGFHHHGGGGGEFGGGFFBFGGHHGFHHGHHHFGFHFGGGFGHFEEEFE1BGGHFDBGFHHHGHBGGBHHFHHHHHHHHHGHGGGGGHHHHHGHFHDGFCFF2GEC?CCFGFF<CGDG
@M02034:409:000000000-BFKT7:1:1108:19830:18513 1:N:0:33
AAAGTCGAGGTGCCTAAAGTGGCAACCCAGACTACGAATAAGGTTGGTGGTGTAGAGCTTCCTGTAGCCGCATGGCGTTCGTACTTAAATATGGAACTAACCATTCCAATTTTCGCTGTCTCTTATACACATCTCCGAGCCCACGAGACT
+
BBBBBFBBBBBBGGGGGGGGGGGHHHHGGHHGGHHGAGGFEGHFGGGEFGEFGHHHHHHHHHHHHHHHHGGFGGHGFEGFGGHHHHHEHHHGHHGHFHHHHHHHHFFGGHHHHHGGGGGHHHHHFHFHHGHHHHFHGC@FGGHGGGGGGH
@M02034:409:000000000-BFKT7:1:1108:4084:18514 1:N:0:33
AAAGTCGAGGTGCCTAAAGTGGCAACCCAGACTCATCGTCAGGTTGGTGGTGTAGAGCTTCCTGTAGCCGCATGGCGTTCGTACTTAAATATGGAACTAACCATTCCAATTTTCGCTGTCTCTTATACACATCTCCGAGCCCACGAGACT
+
CCCCCFCCCCCCGGGGGGGGGGGHHHHGGHGGHHHHHHHHHGHGHHGFFGEGHHHGFHHHHHHHHFHHHGGFGGHHFFGGGFHHGHHGHHGHHHFFFHHFHHFHHGFHHHHHHGGGGGGHHHHHBHHGFGFHHHGHDCGGGGFGGGGGDH
@M02034:409:000000000-BFKT7:1:1108:29235:18514 1:N:0:33
AAAGTCGAGGTGCCTAAAGTGGCAACCCAGACTAATAGTAATGTTGGTGGTGTAGAGCTTCCTGTAGCCGCATGGCGTTCGTACTTAAATATGGAACTAACCATTCCAATTTTCGCTGTCTCTTATACACATCTCCGAGCCCACGAGACT
+
CCBCCFBCCCBBGGGGGGGGGGGHHHHGGHHGHHGFFGGFFGHHHHHGGGBFGHHHHFHHHGHHHHHHHGGGGGHHGFGGGFHHHHHHHHHHHHFHGHHHHHHHGHGHHHHHHHGGGGGHHGHHHHHHHHHHHHHHGCGGGGGGGGGGGH
@M02034:409:000000000-BFKT7:1:1108:22940:18519 1:N:0:33
AAAGTCGAGGTGCCTAAAGTGGCAACCCAGACTCAGAGTCCGGTTGGTGGTGTAGAGCTTCCTGTAGCCGCATGGCGTTCGTACTTAAATATGGAACTAACCATTCCAATTTTCGCTGTCTCTTATACACATCTCCGAGCCCACGAGACT
+
CCCCCFCCCCCCGGGGGGGGGGGHHHHGGHHGHBH3F3G332EEEGGEGGEFHHHHHHHHHHHHHHHHHGGCEGHHGGGGGGFHHHHHHHGHHHHHGHHHHHHHHHFHFGHHHGGGGGGGHHHHHHHHFHGHGHGHGGCGGGHGGGGDGH
@M02034:409:000000000-BFKT7:1:1108:28310:18519 1:N:0:33
AAAGTCGAGGTGCCTAAAGTGGCAACCCAGACTGGGGGGGGGG
+
11>AADAADD1AGGF1BGFGEGGHHHHGGGGGFGHHGGGG@@@
@M02034:409:000000000-BFKT7:1:1108:27442:18530 1:N:0:33
AAAGTCGAGGTGCCTAAAGTGGCAACCCAGACTGATAAGAATGTTGGTGGTGTAGAGCTTCCTGTAGCCGCATGGCGTTCGTACTTAAATATGGAACTAACCATTCCAATTTTCGCTGTCTCTTATACACATCTCCGAGCCCACGAGACT
+
AAA?ADAADB>ABEGGGGGGGFGHCFHECCD2FGFDBAB5FGDGHHF2BABFG3BBG5AFHFHABFE5FEAEEEHFE?FAF1?FCHFFGFDFGEDGHGGFGFHHHHFDDHDGG4EEEEEGDGGFFFGBGCG?FGGFB/BC@/CFD/A/AG
@M02034:409:000000000-BFKT7:1:1108:11843:18532 1:N:0:33
AAAGTCGAGGTGCCTAAAGTGGCAACCCAGACTGAGAGGAATGTTGGTGGTGTAGAGCTTCCTGTAGCCGCATGGCGTTCGTACTTAAATATGGAACTAACCATTCCAATTTTCGCTGTCTCTTATACACATCTCCGAGCCCACGAGACT
+
CCCCCFCBCCCCGGGGGGGGGGGHHHHGGHHGHHHHHHGHHHHHHHHGGGEFFHHHHHHHHHHHHHHHHGGGFFHHGGGGFFGHHHHGGHHHHHHHHHHHHHHHHHGHHHHHHHGGGGGGHHHHHHHHGHFHHHHHGCGGGGHGGGGGGH
@M02034:409:000000000-BFKT7:1:1108:19818:18533 1:N:0:33
AAAGTCGAGGTGCCTAAAGTGGCAACCCAGACTACGAATAAGGTTGGTGGTGTAGAGCTTCCTGTAGCCGCATGGCGTTCGTACTTAAATATGGAACTAACCATTCCAATTTTCGCTGTCTCTTATACACATCTCCGAGCCCACGAGACT
+
AABBAFBABBAAGGGGFFGGGGGHHHHGGHHGHHGGGHGEFGHDGHGEFGEFEFHHHGHHHHHHHHHGHGGEEFHFE>EFGFFHHHHHHHGHHFFHHFF3FGDHDDHHGFBHFHGFDDEFGHGHGHHHFGGBGHHHG?CCGGHGG?DD?H
@M02034:409:000000000-BFKT7:1:1108:5676:18537 1:N:0:33
AAAGTCGAGGTGCCTAAAGTGGCAACCCAGACTGAGAAGTATGTTGGTGGTGTAGAGCTTCCTGTAGCCGCATGGCGTTCGTACTTAA
+
AABAAFAA3@AAGCGDGG4GB4FGGHFGGFHGHHCBB5FA5F5GDEGGEEGGHG5FFHHH5BF5GFHHFAE0EFFA0EEFDE2FGFFF
@M02034:409:000000000-BFKT7:1:1108:5880:18538 1:N:0:33
AAAGTCGAGGTGCCTAAAGTGGCAACCCAGACTCAGAAGCAGGTTGGTGGTGTAGAGC
+
CCCCBFABCCABGGGGGGGGGGGHHHHGGHHGHFHHGFHFBGDAFGEAAEFE13F555
@M02034:409:000000000-BFKT7:1:1108:16729:18539 1:N:0:33
GCTCTTAAAGAGGAGAAAGGTCATGGCTTGGGGTGCTTCTAACTTTACTCAGTTCGTTCTCGTCGACAATGGCGGAACTGGCGACGTGACTGTCGCCCCAAGCAACCTGTCTCTTATACACATCTCCGAGCCCACGAGAC
+
BBCCCFFFFFFFGGGGGGGGGGHHH44BAE242BEGHHHHGHBHHHGHHHHGGHFGEHHGEFFEGEEEGHHHHFG@EGHFHEFECEEEHGFHHHGEFGG?CHGFHFHHFHFHGHHBHFF2F2?FHHFC/>@DGGFC->DF
@M02034:409:000000000-BFKT7:1:1108:5653:18544 1:N:0:33
AAAGTCGAGGTGCCTAAAGTGGCAACCCAGACTGAGAAGTATGTTGGTGGTGTAGAGCTTCCTGTAGCCGCATGGCGTTCGTACTTAAATATGGAACTAACCATTCCAATTTTCGCTGTCTCTTATACACATCTCCGAGCCCACGAGACT
+
CCCCCFCCCCABGGGGGGGGGGGHHHHGGHHGHHHHHHHGGHHHHHHEGGGFGHHHHHHHHHHHHHHHHGGFGGHFGGGGF?FHHHHHHGHHHHBGHHHHHFHHHHHHHHHHHHGGGGGHHFHHHHGHHGFHHHHHGD@CCGHGGGGGGH
@M02034:409:000000000-BFKT7:1:1108:10004:18546 1:N:0:33
AAAGTCGAGGTGCCTAAAGTGGCAACCCAGACTCAGAATACTGTTGGTGGTGTAGAGCTTCCTGTAGCCGCATGGCGTTCGTACTTAAATATGGAACTAACCATTCCAATTTTCGCTGTCTCTTATACACATCTCCGAGCCCACGAGACT
+
CCCCCFCCCCBBGGGGGGGGGGGHHHHGGHHGHHHHHHHHHHHHHHHGGGEFGHHHHHHHHHHHHHHHHGGGGGHHGGGGGFGHHHHHHHHHHHHHHHHHGHHHHHHHHHHHHHGGGGGGHHHHHHFHHHGHHHGHGFGGGGHGGGGGGH
@M02034:409:000000000-BFKT7:1:1108:7203:18547 1:N:0:33
AAAGTCGAGGTGCCTAAAGTGGCAACCCAGACTGCGGGTCTGGTTGGTGGTGTAGAGCTTCCTGTAGCCGCATGGCGTTCGTACTTAAATATGGAACTAACCATTCCAATTTTCGCTGTCTCTTATACACATCTCCGAGCCCACGAGACT
+
AABBAFBABDBBGGGGGGGGFGGHHHHGGHHGHHHGGGAEHHGFGEEBFGEFGGHHHGFFHHHGGGGGHGGGGGHHGFGGGEHGHHFFHHHHHHGFHHFFFGFGHGFFHHHHHHGGGGGHHGHHHHEHFHHHHGGFDCGFGGHGGCGGGH
@M02034:409:000000000-BFKT7:1:1108:5122:18550 1:N:0:33
AAAGTCGAGGTGCCTAAAGTGGCAACCCAGACTACTAGTCCTGTTGGTGGTGTAGAGCTTCCTGTAGCCGCATGGCGTTCGTACTTAAATATGGAACTAACCATTCCAATTTTCGCTGTCTCTTATACACATCTCCGAGCCCACGAGACT
+
CCCCCFBCCCBCGGGGGGGGGGGHHHHGGHHGHHHHHHHHHHHHHHHGGGEFGHHHHHHHHHHHHHHHHGGGGGHHGGGGFFHHHHHHHHHHHHHFHHHGHHGHHHHHHHHHHHGGGGGHHGHHHHGHHHFFHHGHGGGGGGHGGGGGGH
@M02034:409:000000000-BFKT7:1:1108:5667:18556 1:N:0:33
AAAGTCGAGGTGCCTAAAGTGGCAACCCAGACTGAGAAGAATGTTGGTGGTGTAGAGCTTCCTGTAGCCGCATGGCGTTCGTACTTAAACATGGAACTAACCATTCCAATTTTCGCTGTCTCTTATACACATCTCCGAGCCCACGAGACT
+
>?AB>BAAD>A4BFGBBBFD5FFHHGGEGHHGHGGHGFG3BBFFDFGEFFEFGHHFDFGCGEBFEFGHHEEEG?FGCECFEEGHGGBFB3BEGFCB3FBB@03BE4B?GHHFHEEGEFGFHFHHBGGHBGEHCF?2/B<@CFGFF/@DDG
@M02034:409:000000000-BFKT7:1:1108:16813:18560 1:N:0:33
AAAGTCGAGGTGCCTAAAGTGGCAACCCAGACTCAGAAGAATGTTGGTGGTGTAGAGCTTCCTGTAGCCGCATGGCGTTCGTACTTAAATATGGAACTAACCATTCCAATTTTCGCTGTCTCTTATACACATCTCCGAGCCCACGAGACT
+
BBCCBFBCCCBBGGGGGGGGGGGHHHHGGHHGHFGFHHFABFGHFHH2FEGFE3G5B5FG5GHDG5F5EFGEEEGA>?ECE?2FFHHDEGGGGF3@FGHGF?3FGDH4?GGHF4/?E/<B4FFF4F4FGFBFGGHBG?FCCFHEGCGGCH
@M02034:409:000000000-BFKT7:1:1108:23431:18562 1:N:0:33
AAAGTCGAGGTGCCTAAAGTGGCAACCCAGACTGCTCCTGCTGTTGGTGGTGTAGAGCTTCCTGTAGCCGCATGGCGTTCGTACTTAAATATGGAACTAACCATTCCAATTTTCGCTGTCTCTTATACACATCTCCGAGCCCACGAGACT
+
BCCCCFCCCCABGGGGGGGGGFGHGHHGGHHGHHHHHHHFHHGHHEGEFGAFGHHFHFHGHGHFFHHHGGG>EFHGGEGGF>BGHHHEHFFHHFFGFHHHHHHHHHFFFGHHHGGGGGGHHFGHBHFFFFFHHHHGG@GCGGEGGC/CDD
@M02034:409:000000000-BFKT7:1:1108:24815:18564 1:N:0:33
AAAGTCGAGGTGCCTAAAGTGGCAACCCAGACTCAGCCTTTGGTTGGTGGTGTAGAGCTTCCTGTAGCCGCATGGCGTTCGTACTTAAATATGGAACTAACCATTCCAATTTTCGCTGTCTCTTATACACATCTCCGAGCCCACGAGACT
+
BBBBAFBBBBBBGGGFGGGGGGGHHHHGGHGGGGGHFFFHHHHHGGGGGEABGHHGFHHGHHHHHHHHHGGCGGHHGGGGGGBHHHFGHHGHGFHFFHGHHHHGHHGHGGHHHHGGGGGHHHHHHH?FFHDHHGFF?C?CGGHGG@@EGB
@M02034:409:000000000-BFKT7:1:1108:12315:18565 1:N:0:33
AAAGTCGAGGTGCCTAAAGTGGCAACCCAGACTAGGGTTGGGGTTGGTGGTGTAGAGCTTCCTGTAGCCGCATGGCGTTCGTACTTAAATATGGAACTAACCATTCCAATTTTCGCTGTCTCTTATACACATCTCCGAGCCCACGAGACT
+
BCCBCFCCCCBCGGGGGGGFGGGHHHHGGHHGHHHHHHHGGGGGGGGGGGFFGHHFHHHHHGHHHHHHHGGEGGHHGGGGFEGHHHHHHHHHHHHHHHHHHHHHHHFFHHHHHHGGGGDGGHHHHHHHHHHHHHHHGGCCGFHGGGGGGH
@M02034:409:000000000-BFKT7:1:1108:24833:18566 1:N:0:33
AAAGTCGAGGTGCCTAAAGTGGCAACCCAGACTCAGCCTTTGGTTGGTGGTGTAGAGCTTCCTGTAGCCGCATGGCGTTCGTACTTAAATATGGAACTAACCATTCCAATTTTCGCTGTCTCTTATACACATCTCCGAGCCCACGAGACT
+
CCCCCFCCCCCCGGGGGGGGGGGHHHHGGHGGHHFFHHHDHHHHHGGGFDEFGHHGHGFHFHGHGEGFHGF0EEFFEGGGFEFGGHHGFGGDGGEDFGHE3?DGHHF?FF3HHDEFGEEEGHHFDF3BFFGFHFFFD</BCAFFCCFGGH
@M02034:409:000000000-BFKT7:1:1108:17778:18566 1:N:0:33
AAAGTCGAGGTGCCTAAAGTGGCAACCCAGACTAAGAGTGGGGTTGGTGGTGTAGAGCTTCCTGTAGCCGCATGGCGTTCGTACTTAAATATGGAACTAACCATTCCAATTTTCGCTGTCTCTTATACACATCTCCGAGCCCACGAGACT
+
CCCCCFCCCCBCGGGGGGGGGGGHHHHGGHHGHHHHFHFGGHGGGGGGGGEFGHHHHHHHHHHHGHHHHGGGGGHHGGGGGFFHHHHGHHHHHHHHHHHHHHHHHHHGHHHHHHGGGGGGHHHHHHHHGHGHHHHHGGGGGGHGGGGGGH
@M02034:409:000000000-BFKT7:1:1108:18790:18570 1:N:0:33
AAAGTCGAGGTGCCTAAAGTGGCAACCCAGACTTCGCATTCTGTTGGTGGTGTAGAGCTTCCTGTAGCCGCATGGCGTTCGTACTTAAATATGGAACTAACCATTCCAATTTTCGCTGTCTCTTATACACATCTCCGAGCCCACGAGACT
+
CCCCCFCCDCBCGGGGGGGGGGGHHHHGGHHGH5AF2EE25DFGHHHGGGEFHHHHHHHHHGHHHHHHHGGEGGHHGGGGGGHHHHHHHHHHHHHHHHHHHHHHHHHHHHHHHHGGGGGHHHHHHHHHHHHHHHHHGCGGGGHGGGGGGH
@M02034:409:000000000-BFKT7:1:1108:25251:18570 1:N:0:33
AAAGTCGAGGTGCCTAAAGTGGCAACCCAGACTAGTTTGAGTGTTGGTGGTGTAGAGCTTCCTGTAGCCGCATGGCGTTCGTACTTAAATATGGAACTAACCATTCCAATTTTCGCTGTCTCTTATACACATCTCCGAGCCCACGAGACT
+
CBCCCFCCCCBCGGGGGGGGGGGHHHHGGHHGHHGHHHHHGHHHHHHGGGEFHHHHHHHHHHHHHHHHHGGEEGHHGGGGGGHHHHHHHHHHHHHHHHHHHHHHHHHHHHHHHHGGGGGHHGHHHHHHHHGHFHGHGDGGGGHGGGGGGH
@M02034:409:000000000-BFKT7:1:1108:17013:18571 1:N:0:33
AAAGTCGAGGTGCCTAAAGTGGCAACCCAGACTCCGCCTCCTGTTGGTGGTGTAGAGCTTCCTGTAGCCGCATGGCGTTCGTACTTAAATATGGAACTAACCATTCCAATTTTCGCTGTCTCTTATACACATCTCCGAGCCCACGAGACT
+
CCCCCFCADBABGFGGGGGFFGGHHHHGGHGGGHHGGGGGHHHHHHHEFGFFGHHHHGHHHHHHHHHHHGG0EFHHGGGGGGFHHHHG3GHHHHEGFHHGGHHHHGFGFHHHHHGGGGEFHGGHHHHGFHHHHHFBD/BCFEHGGG?EDH
@M02034:409:000000000-BFKT7:1:1108:23043:18574 1:N:0:33
AAAGTCGAGGTGCCTAAAGTGGCAACCCAGACTGAGGTTATGGTTGGTGGTGTAGAGCTTCCTGTAGCCGCATGGCGTTCGTACTTAAATATGGAACTAACCATTCCAATTTTCGCTGTCTCTTATACACATCTCCGAGCCCACGAGACT
+
AAAAAFBBBBBBGGGGFFGFGCGFHHHGGHGGHHGFGGCHGHCAFFFGGGFFHHH5GFHHHHHHHGHGFGGGGGHFGGGGGEHHHHHHEGGHGGHFHGBGHHEHHHEHFHFGGEEEEFEGHFHHHHBF3GGFFHFHG/BCGFGGCDFD?F
@M02034:409:000000000-BFKT7:1:1108:26904:18574 1:N:0:33
AAAGTCGAGGTGCCTAAAGTGGCAACCCAGACTGTGTGGGGTGTTGGTGGTGTAGAGCTTCCTGTAGCCGCATGGCGTTCGTACTTAAATATGGAACTAACCATTCCAATTTTCGCTGTCTCTTATACACATCTCCGAGCCCACGAGACT
+
BBBBBFBABBBBGGGGGGGGGGGHHHHGGHEGHHHHHGGGGGGGGGHGGGGFGFHHHHHHHHHHHHHHHGGEFGHHGGGGGGHHHHHHHHHHHHFHHHH3GHHHHHHFHHHHHHGGGGGHHHHHHHGHHHGHHHHGGCGGGGHGGCCDFH
@M02034:409:000000000-BFKT7:1:1108:13052:18575 1:N:0:33
AAAGTCGAGGTGCCTAAAGTGGCAACCCAGACTATTCGGAATGTTGGTGGTGTAGAGCTTCCTGTAGCCGCATGGCGTTCGTACTTAAATATGGAACTAACCATTCCAATTTTCGCTGTCTCTTATACACATCTCCGAGCC
+
CCCCCFBCCCCCGGGFGGGFGGGHHHHGGH2AGHHHBGAEABGG5GFA22EF1BG5B5FF5FGFF5FAEEEEEFF1>EEGGG2?FGH33FFDFD33BFGH3B3BGFG44FGHHFE?F/?3DFFEBG4?FCG2GFHBC</>D
@M02034:409:000000000-BFKT7:1:1108:15663:18577 1:N:0:33
AAAGTCGAGGTGCCTAAAGTGGCAACCCAGACTTGTGGTTTTGTTGGTGGTGTAGAGCTTCCTGTAGCCGCATGGCGTTCGTACTTAAATATGGAACTAACCATTCCAATTTTCGCTGTCTCTTATACACATCTCCGAGCCCACGAGACT
+
BBBBBFBBBBBBGGGGGGGGGGGHHHHGGHHGHHHGGGHGFFGHHHHEFGEBFGHFHHGHHHHHHHHHHGGGGFHHGGGGFEFHHHGFHHHHHHHHFHHHHHHHHHHFHHHHHHGGGGEHGHHHHHGFFHHHHHHFD?CGGGHGGGGGGF
@M02034:409:000000000-BFKT7:1:1108:12333:18577 1:N:0:33
AAAGTCGAGGTGCCTAAAGTGGCAACCCAGACTAGGGTTGGGGTTGGTGGTGTAGAGCTTCCTGTAGCCGCATGGCGTTCGTACTTAAATATGGAACTAACCATTCCAATTTTCGCTGTCTCTTATACACATCTCCGAGCCCACGAGACT
+
ABB?AFABBBAAGGGGGFGGGFGGFDCE2FCEGF3BFFEEGC?EEG?AF11BGBEFG5AFGAGGGBGHFE@>1?FGE1EAE11FFFB3EFBBGB?FFFHFGCFFFHF44GFHFEE/ED/BFFFGBF2BDBGFHFH1C/CCGGAF@CGDFH
@M02034:409:000000000-BFKT7:1:1108:24321:18577 1:N:0:33
AAAGTCGAGGTGCCTAAAGTGGCAACCCAGACTAGTAGGGAGGTTGGTGGTGTAGAGCTTCCTGTAGCCGCATGGCGTTCGTACTTAAATATGGAACTAACCATTCCAATTTTCGCTGTCTCTTATACACATCTCCGAGCCCACGAGACT
+
BCCCCFCCCCBCGGGGGGGFGGGHHHHGGHHGHHHHHHHGHGGGHHGGFGEFGHHGHHHHHHHHHHHHHGGGGGHHGGGGGGGHHHHHHHHHHHHHGHHHHHHHHHGHHHHHHHGGGGGHHGHHHHGHHHGHFGHHGCGGGGHGG@CEGH
@M02034:409:000000000-BFKT7:1:1108:9183:18581 1:N:0:33
AAAGTCGAGGTGCCTAAAGTGGCAACCCAGACTACGTCTCCTGTTGGTGGTGTAGAGCTTCCTGTAGCCGCATGGCGTTCGTACTTAAATATGGAACTAACCATTCCAATTTTCGCTGTTCTTATACACATCTCCGAGCCCACGAGACTA
+
BBBBBFBBBBABGGGGGGGGGGGHHHHGGHHGHHHGHHHHHHHHHHHGGGEFHHHFHHHHHBHHHHHHHGGGGGHHGEGGFEGHHHHEGHHHHHFGFHHHHGGHGHGFHHHHHHGGGGGHHHHHHHGHHHHHHHHGCFGGGFGGGCGGHG
@M02034:409:000000000-BFKT7:1:1108:23429:18581 1:N:0:33
AAAGTCGAGGTGCCTAAAGTGGCAACCCAGACTGCTCCTGCTGTTGGTGGTGTAGAGCTTCCTGTAGCCGCATGGCGTTCGTACTTAAATATGGAACTAACCATTCCAATTTTCGCTGTCTCTTATACACATCTCCGAGCCCACGAGACT
+
CCCCCFBCCCCCGGGGGGGGGGGHHHHGGHHGHHHGFFGHHFFGHHFGGGGFFHGFGGHHFHHHHGHFHGGEEFHFGGGGGGGCGHHFFGHFGH33FGHGFHFHHGHHFGHHHHGGGEGHHHHHGHDHHHGHHHHHGCGGGG/FGCDDGH
@M02034:409:000000000-BFKT7:1:1108:11495:18588 1:N:0:33
AAAGTCGAGGTGCCTAAAGTGGCAACCCAGACTGGTGGTGGTGTAGAGCTTCCTGTAGCCGCATGGCGTTCGTACTTAAATATGGAACTAACCATTCCAATTTTCGCTGTCTCTTATACACATCTCCGAGCCCACGAGAC
+
CCCCCFBCCCBCGGGGGGGGGGGHHHHGGGHGHH2BGGGCGGGHHHHHHHHHHHHHHHHHGGEFGHHGGGGGGBHHGGGFFFHGHFGHHGHHHHHHHHHFHHHHHGGGGGHHHHHHHHHFHHGHHHHG/@DGGHGG?/GG
@M02034:409:000000000-BFKT7:1:1108:22096:18594 1:N:0:33
AAAGTCGAGGTGCCTAAAGTGGCAACCCAGACTGGGGTGGGGGTTGGTGGTGTAGAGCTTCCTGTAGCCGCATGGCGTTCGTACTTAAATATGGAACTAACCATTCCAATTTTCGCTGTCTCTTATACACATCTCCGAGCCCACGAGACT
+
AAA3ADABBBBAFGGGGGGDFGFHHHHGGHAFHFFDFGFC?0EEEGCEAEGFGHHFGFHHHHHHHEFBHCG?EEHFEEFGFEEGHHF?FGFBGFBEGHGFFCFHGGDDBFGHGFFDGDDFBFG1?GGFHBFGCDGDDC?CGG..DCCFFH
@M02034:409:000000000-BFKT7:1:1108:25500:18608 1:N:0:33
AAAGTCGAGGTGCCTAAAGTGGCAACCCAGACTAATGGTCAGGTTGGTGGTGTAGAGCTTCCTGTAGCCGCATGGCGTTCGTACTTAAATATGGAACTAACCATTCCAATTTTCGCTGTCTCTTATACACATCTCCGAGCCCACGAGACT
+
BBBBBFBBBBBBGGGGFGGGGGGHHHHGGHHGHHHHHHHHGHHHHHGEFGEFGHHFHHHHHHHHHHHHHGGCFGHGGGGGGGFHHHHGHHHHHHGHFHHHHHHHHHGHGGHHHHGGGGGHHHHHHHHGFHGHHHFHGCGGGGHGGCCDDH
@M02034:409:000000000-BFKT7:1:1108:22102:18610 1:N:0:33
AAAGTCGAGGTGCCTAAAGTGGCAACCCAGACTGGGGAGGGGGTTGGTGGTGTAGAGCTTCCTGTAGCCGCATGGCGTTCGTACTTAAATATGGAACTAACCATTCCAATTTTCGCTGTCTCTTATACACATCTCCGAGCCCACGAGACT
+
BCBBBFCCCCABGGGGGGGGGGGGHHHGGHHGH32B222A20AAEEFFGGEFGHHHHHHHHHHGHHHHHFGFGGHHGGGGEFHHHHHHHHHGGHGFHHHHHHHHHHGHFHHHHHGGGGGFHGHHHHDDGHEHHHGHG?GGGGHGGCFGGH
@M02034:409:000000000-BFKT7:1:1108:8096:18613 1:N:0:33
AAAGTCGAGGTGCCTAAAGTGGCAACCCAGACTCTGAATAATGTTGGTGGTGTAGAGCTTCCTGGAGCCGCGTGGCGTTCGT
+
BBBBBFABBBBBGGGGGGGGGFGHHGFGGHHGHGHHDADEBDGHFG2AA?EFG3D5F5AGDGHB32AAA0A0>EE//?>F1>
@M02034:409:000000000-BFKT7:1:1108:14369:18617 1:N:0:33
AAAGTCGAGGTGCCTAAAGTGGCAACCCAGACTCGGGCTAATGTTGGTGGTGTAGAGCTTCCTGTAGCCGCATGGCGTTCGTACTTAAATATGGAACTAACCATTCCAATTTTCGCTGTCTCTTATACACATCTCCGAGCCCACGAGACT
+
CCCCCFCCCCBBGGGGGGGGGGGHHHHGGHHGHHGGGGGFGHHHHHHGGGGFHHHGHHHHFHHHHHHHHGGGGGHFGGGGGGHHHHHHHHHHHHGHHHGHHHGHHFFHHHHHHGGGGGGHHGHHHHFGFHFFHGFHGFGGGGGGGCCEDH
@M02034:409:000000000-BFKT7:1:1108:27928:18621 1:N:0:33
AAAGTCGAGGTGCCTAAAGTGGCAACCCAGACTATGAGTAGTGTTGGTGGTGTAGAGCTTCCTGTAGCCGCATGGCGTTCGTACTTAAATATGGAACTAACCATTCCAATTTTCGCTGTCTCTTATACACATCTCCGAGCCCACGAGACT
+
ABBABFAADBAAFGGGGGGGGGDFGEGGEFGGHHHGGHGFGGHHHHHGFEAFFGHFGGFHHFHGBGGFHEEEEGHFEEFFEE2GGFHGHHGFFGBGFHGEFEBGDFGGFFFHHHEEEEFFHGGHHFHHFGHFFGDDC<CCGGEGGGFGDH
@M02034:409:000000000-BFKT7:1:1108:17251:18624 1:N:0:33
AAAGTCGAGGTGCCTAAAGTGGCAACCCAGACTAGTACGCATGTTGGTGGTGTAGAGCTTCCTGTAGCCGCATGGCGTTCGTACTTAAATATGGTTCTAACCTTTCCAATTTTCGCTGTCTCTTATCCACATCTCCGAGCCCACGAGACT
+
CCCCCFBCCCBCGGGGGGGFGGGHHHHGGHHGHHC55D222BEGHHG2A1B1B3DA55BB5FG5BAFFB1A0BEF1>?>F>>???EG3@BGDG343BBGH303DB3F4?FEGG4/EEAEGDHHF4F3BGF2?FGH2D@/B<?FFC/@ECH
@M02034:409:000000000-BFKT7:1:1108:2356:18627 1:N:0:33
AAAGTCGAGGTGCCTAAAGTGGCAACCCAGACTCATAC
+
BBBBBFBBDBBBGGGGGGGGGGGHHGHGGHHFBCFB55
@M02034:409:000000000-BFKT7:1:1108:23714:18628 1:N:0:33
AAAGTCGAGGTGCCTAAAGTGGCAACCCAGACTGGGTGTCAGGTTGGTGGTGTAGAGCTTCCTGTAGCCGCATGGCGTTCGTACTTAAATATGGAACTAACCATTCCAATTTTCGCTGTCTCTTATACACATCTCCGAGCCCACGAGACT
+
CCCCCFCCCCBCGGGGGGGFGGGHHHHGGHHGHHHHBFGHHHHHHHGGGGGFGHHFHHHHHHHHHHHHHGGEFGHHGGGGGGHHHHHHHHHHHHEFGHHHHHHHHHFFFFHHHHGGGGGHHGHH3HGHHHHHHHHHGCGGGGGG?DGGGH
@M02034:409:000000000-BFKT7:1:1108:28348:18632 1:N:0:33
AAAGTCGAGGTGCCTAAAGTGGCAACCCAGACTCCGAAGAATGTTGGTGGTGTAGAGCTTCCTGTAGCCGCATGGCGTTCGTACTTAAATATGGAACTAACCATTCCAATTTTCGCTGTCTCTTATACACATCTCCGAGCCCACGAGACT
+
BABABFAABBBBGGGFGGGGGGGHHGHGGHHCHHFAAEE2FFGGHHHGGDGFGFHEHGHHFHHHHHHHHGGEFGGHCGGGDFCHHHH@FEGHHD3EFGHCBF3GFFHBGGGHHG/EGAEHHGHBFGGFDB2FFDGFD/CCCF/FG/@CDH
@M02034:409:000000000-BFKT7:1:1108:26103:18638 1:N:0:33
AAAGTCGAGGTGCCTAAAGTGGCAACCCAGACTTGTAGTCCTGTTGGTGGTGTAGAGCTTCCTGTAGCCGCATGGCGTTCGTACTTAAATATGGAACTAACCATTCCAATTTTCGCTGTCTCTTATACACATCTCCGAGCCCACGAGAC
+
CCCCCFABBBBCGGGGGGGGGGGHHHHGGHHGHHHH5555A5BGHHHGGGGFHHHHHHHHHHHHHHHHHGGEGGHHGGGGGGFHHHHGHHHHHHFHGHHHHHHHHHHGHGHHHHGGGGGHHHHHGHGHGHHHHHHHGCFCGGHGGGGGG
@M02034:409:000000000-BFKT7:1:1108:4395:18641 1:N:0:33
AAAGTCGAGGTGCCTAAAGTGGCAACCCAGACTAGTCTTGAGGTTGGTGGTGTAGAGCTTCCTGTAGCCGCATGGCGTTCGTACTTAAATATGGAACTAACCATTCCAATTTTCGCTGTCTCTTATACACATCTCCGAGCCCACGAGACT
+
BBBBBFBABBAAGFGGGGGBGGGGHHGEGHHGHHHHGHGHHHHGGGGEGGABFGHHHHGHHHHGHFHHHGGGGGHHGFGFEEGHHHHFHHFHHHFGHHFFHHHHHHHGHHHHHFGGGGE?HFFHGHGGFHGGCGGHGCCCFAHFCCGEDG
@M02034:409:000000000-BFKT7:1:1108:6861:18643 1:N:0:33
AAAGTCGAGGTGCCTAAAGTGGCAACCCAGACTAAGTGTAATGTTGGTGGTGTAGAGCTTCCTGTAGCCGCATGGCGTTCGTACTTAAATATGGAACTAACCATTCCAATTTTCGCTGTCTCTTATACACATCTCCGAGCCCACGAGACT
+
AAABBFBBBB>ABGBGGGGGGGGGHGHGGHHGHHHHEGDFFHHGGGEFGGBBBGHDGHHHHHHGHFGGHEEGFGHHGEFFAEFGHHHHGH4EFFFFHFFFHHHHGHEHGHHHHHGGGDEBGHHHHHD4FFBCFGHHGCGFG/FGGGGGDH
@M02034:409:000000000-BFKT7:1:1108:3993:18645 1:N:0:33
AAAGTCGAGGTGCCTAAAGTGGCAACCCAGACTGGGGCGCGGGTTGGTGGTGTAGAGCTTCCTGTAGCCGCATGGCGTTCGTACTTAAATATGGAACTAACCATTCCAATTTTCGCTGTCTCTTATACACATCTCCGAGCCCACGAGACT
+
AAAA>DAAD2AAFCFFC4BFGGEFHHFFGEF2FFCEEFGGGGGGGGC>EEBFFBF3@BFG33GGHFG4B?E>EGG0EEEGE/B/?FDGGGGGGHFG1FGC?G1FHGHFHGHFH@@/CDE11<FGGH11>F1F1DG1DC-<AEG.@@CDDH
@M02034:409:000000000-BFKT7:1:1108:28268:18645 1:N:0:33
ACAGTCGAGGTGCCTAAAGTGGCAACCCAGACTGGGAATAATGTTGGTGGTGTAGAGCTTCCTGTAGCCGCATGGCGTTCGTACTTAAATATGGAACTAACCATTCCAATTTTCGCTGTCTCTTATACACATCTCCGAGCCCACGAGACT
+
A3>AADAADBBBGGGGGGGGGGGFHHFGGHHGHHHHHHHHHHHHHHHFG?EFGFHFHHGHHHGHFFHFFEGCFGHHGGGGEEGHHHFGFFGHHHFFFHHHHHFGHGGBBFGHH4>/EFEGBGGHGGGHFHBGHHDDD/</@EHFGCCDGH
@M02034:409:000000000-BFKT7:1:1108:10161:18658 1:N:0:33
AAAGTCGAGGTGCCTAAAGTGGCAACCCAGACTTCGAGTCGTGTTGGTGGTGTAGAGCTTCCTGTAGCCGCATGGCGTTCGTACTTAAATATGGAACTAACCATTCCAATTTTCGCTGTCTCTTATACAATCTCCGAGCCCACGAGACTA
+
CCCCCFCCCCABGGGGGGGGGGGHHHHGGHHGHHHFFHGHGGGHHHHEFGEFGHHGHHHHHFHGGHHHHGGFGGHFGEFGFEFHGHGGHHGHGHHFFHFHFHFHHHGHHHHHHGGGGGGGEEHHHHFHEGGGGHGGCGFFGHGGGGGGHH
@M02034:409:000000000-BFKT7:1:1108:20408:18662 1:N:0:33
AAAGTCGAGGTGCCTAAAGTGGCAACCCAGACTACGCCGCCTGTTGGTGGTGTAGAGCTTCCTGTAGCCGCATGGCGTTCGTACTTAAATATGGAACTAACCATTCCAATTTTCGCTGTCTCTTATACACATCTCCGAGCCCACGAGACT
+
CCCCCFBCCCBBGGGGGGGGGGGHHHHGGHHGHHHGGGGGGGHHHHHGGGGFGHHHHHHHHHHHHHHHHGGGEGHHGGGGGFHHHHHHHHHHHHGHGFHHHHHHHHHHHHHHHHGGGGGHHHHHHHHHHHGHGHHHG?GGGGHGGGGGGH
@M02034:409:000000000-BFKT7:1:1108:6074:18665 1:N:0:33
AAAGTCGAGGTGCCTAAAGTGGCAACCCAGACTACGCATCCGGTTGGTGGTGTAGAGCTTCCTGTAGCCGCATGGCGTTCGTACTTAAATATGGAACT
+
A?AAADAADDAAGGGFGGFG1FFHHHHEF0FFHB0AEEG/GEGCEEE/B/BBFDG2DAFGBBFGH2GBGEG>BEHCEGGCEE0/?EGFHFBGGH111F
@M02034:409:000000000-BFKT7:1:1108:11104:18665 1:N:0:33
AAAGTCGAGGTGCCTAAAGTGGCAACCCAGACTTCGGCTGCTGTTGGTGGTGTAGAGCTTCCTGTAGCCGCATGGCGTTCGTACTTAAATATGGAACTAACCATTCCAATTTTCGCTGTCTCTTATACACATCTCCGAGCCCACGAGACT
+
ABBBBFBBBBAAGGGGGGGGGGGGHHGGGHHGHHHGGGGGGHHHHHHFGGBBFGHHHHHHHHHHHHHHHGGGGGHHGFGGFFGHHHHGHHHHHHFHHHHHHHGHHHHHHHHHHHGGGGGGHGHHGHHHHHGHHHHHGCCGGGHGGGGGGH
@M02034:409:000000000-BFKT7:1:1108:16654:18680 1:N:0:33
AAAGTCGAGGTGCCTAAAGTGGCAACCCAGACTCCGCATACTGTTGGTGGTGTAGAGCTTCCTGTAGCCGCATGGCGTTCGTACTTAAATATGGAACTAACCATTCCAATTTTCGCTGTCTCTTATACACATCTCCGAGCCCA
+
CCCCCFBCDCCCGGGGGGGGGGGHHHHGGHHGHHHGGCGGHHHHHHHFFGEFGHHFHHHHHHHHGFHHHGGFGGHHGGGGGGHHHGHHDG@4GFGF33FEF03BEGFFDFHHF4</EE?3G4GGBF33B?2?2BF2DC/DGFC
@M02034:409:000000000-BFKT7:1:1108:11111:18681 1:N:0:33
AAAGTCGAGGTGCCTAAAGTGGCAACCCAGACTTCGGCTGCTGTTGGTGGTGTAGAGCTTCCTGTAGCCGCATGGCGTTCGTACTTAAATATGGAACTAACCATTCCAATTTTCGCTGTCTCTTATACACATCTCCGAGCCCACGAGACT
+
ABBBAFAA?@AAGGGB4AAGGGFHHEFGGDFEFFD22AFGGHCAF32BFEE1FGH5BBBBD3G5A5FFEAE0EE11>>/1E>GFGF@F3@4FGE3B3FG3?F3BG444B?FFG?EEE?<3FFFGFFBDBB1BFD1FD<//DFEE?@CE?F
@M02034:409:000000000-BFKT7:1:1108:17983:18685 1:N:0:33
AAAGTCGAGGTGCCTAAAGTGGCAACCCAGACTTCTGCGCATGTTGGTGGTGTAGAGCTTCCTGTAGCCGCATGGCGTTCGTACTTAAATATGGAACTAACCATTCCAATTTTCGCTGTCTCTTATACACATCTCCGAGCCCACGAGACT
+
ABBCBFCCCCBCGGGGGGGFGGGHHGHGGHHGHHHHHHGGGGGHHHHGGGEFGGHGHHHHHHHHHHHHHGGGGGHHGGGGGGBHHHHHHHHHHHGFHHGHHHHHHHGHHHHHHHGGGGGGHGHHHHHHFHFHFHFFDCGGFGHGGGGGGH
@M02034:409:000000000-BFKT7:1:1108:21993:18687 1:N:0:33
AAAGTCGAGGTGCCTAAAGTGGCAACCCAGACTTGTCGTGATGTTGGTGGTGTAGAGCTTCCTGTAGCCGCATGGCGTTCGTACTTAAATATGGAACTAACCATTCCAATTTTCGCTGTCTCTTATACACATCTCCGAGCCCACGAGACT
+
BBCCCFBBBCBBFGGGGGGFGGGGHHHFGHGGHGHHHGGGHHHHHHHGGGGGHHHHHHHHHHHHHFHEHGGEGGHFGEGGEEGHHHHGHHHHHHHFHHHGFGHHHHGEFHHHHHGGGGGHHHHHHHHHFFHEFHHHGCFGGFHGGCGGCF
@M02034:409:000000000-BFKT7:1:1108:10884:18691 1:N:0:33
AAAGTCGAGGTGCCTAAAGTGGCAACCCAGACTAAGAATATGGTTGGTGGTGTAGAGCTTCCTGTAGCCGCATGGCGTTCGTACTTAAATATGGAACTAACCATTCCAATTTTCGCTGTCTCTTATACACATCTCCGAGCCCACGAGACT
+
CCDCBFCCCCCCGGGGGGGGGGGHHHHGGHHGHC3FFGHFEHHHHGGGGGEFGHHHHHHHHHHHHHHHHGGEGGHHGGGGGEHHHHHHHHHHHHHHHHGHHHHHHHGHHHHHHHGGGGGHHHHHHHHHGHGHHHHHGGGGGGHGGGGGGH
@M02034:409:000000000-BFKT7:1:1108:21731:18693 1:N:0:33
AAAGTCGAGGTGCCTAAAGTGGCAACCCAGACTAAGAATCTTGTTGGTGGTGTAGAGCTTCCTGTAGCCGCATGGCGTTCGTACTTAAATATGGAACTAACCATTCCAATTTTCGCTGTCTCTTATACACATCTCCGAGCCCACGAGACT
+
BBCCAFBCCCBCGGGGGGGFGGGHHHHGGHHGHHHHHHHHHHHGHHHEGGFFHHHHHHHHHHHHHHHHHGGGFGHHGGGGGGHHHHHHHHHHHHHHGHHGHHHHHHGHGHHHHHGGGGGGHHHHHHGHGHGHHHGHGFGGGGHGGGGGGH
@M02034:409:000000000-BFKT7:1:1108:5625:18695 1:N:0:33
AAAGTCGAGGTGCCTAAAGTGGCAACCCAGACTAATAAGTGTGTTGGTGGTGTAGAGCTTCCTGTAGCCGCATGGCGTTCGTACTTAAATATGGAACTAACCATTCCAATTTTCGCTGTCTCTTATACACATCTCCGAGCCCACGAGACT
+
AAAAAF>ADBAAGGGGGGGGGGFHHHHGGGHGHHHHBFFEHHHHHHHGGGABFHHFGHHHHGHHHHHHHGGGGGHGGGGGGFGHHHHFFHGHHGEFGFHHHFHHHHHHFGHHHHGGGGGHHHHHHHBHGHHHFHFFDGGFGEGGGFGGDG
@M02034:409:000000000-BFKT7:1:1108:21078:18699 1:N:0:33
AAAGTCGAGGTGCCTAAAGTGGCAACCCAGACTAATAGTAAGGTTGGTGGTGTAGAGCTTCCTGTAGCCGCATGGCGTTCGTACTTAAATATGGAACTAACCATTCCAATTTTCGCTGTCTCTTATACACATCTCCGAGCCCACGAGACT
+
BBCBAFCCCCCCGGGGGFGGFGGHHHHGGHHGHGHHFHHGHHHGHHGEFGEFGHHFFFHHHHHHHFHHHGGEFGHGGGGGGGHHHHHGHHHHHEGHHHHHGGHGHGHHFGHHHFGGGGGFHHHHHHGHHHFHHHFFGGGGGGHGGCGGGH
@M02034:409:000000000-BFKT7:1:1108:2696:18700 1:N:0:33
AAAGTCGAGGTGCCTAAAGTGGCAACCCAGACTCCTAAGCCTGTTGGTGGTGTAGAGCTTCCTGTAGCCGCATGGCGTTCGTACTTAAATATGGAACTAACCATTCCAATTTTCGCTGTCTCTTATACACATCTCCGAGCCCA
+
ABABBFBBBBAA4GGGGGGFGGGGFGHEFHHGHHGHHHHFFHHHHHHEGG1BBFHGHGHHFGHHHGHGHGGGGGHFEEGFEEEGHEGFGHFHHG3FGHFB@BDGGDDFFHHGHHGGGGGF4DFGFHGGFHBGFGF2C>@<//F
@M02034:409:000000000-BFKT7:1:1108:5623:18715 1:N:0:33
AAAGTCGAGGTGCCTAAAGTGGCAACCCAGACTAATAAGAGTGTTGGTGGTGTAGAGCTTCCTGTAGCCGCATGGCGTTCGTACTTAAATATGGAACT
+
>3AB3BA>A2A>FFG5ABAAAFFHHHEEAGEDGHHHFGBBBGHA5B222EEAAFGG553B5EFFEDFDBFGAE?GA0EEEEAGH?FGFBBFFGGGFGG
@M02034:409:000000000-BFKT7:1:1108:8368:18723 1:N:0:33
AAAGTCGAGGTGCCTAAAGTGGCAACCCAGACTAATCTGACGGTTGGTGGTGTAGAGCTTCCTGTAGCCGCATGGCGTTCGTACTTAAATATGGAACTAACCATTCCAATTTTCGCTGTCTCTTATACACATCTCCGAGCCCACGAGACT
+
CCCCCFBCCCCCGGGGGGGGGGGHHHHGGHHGHHHHFHFHHGGEGGGEFGFGHFHHHHHHHHHHHGHFHGGGGGHGFFGGGFHHHHHHHHHHHGFGFHFHHGHHHGHFHHHHHHGGGGGHHHHHHHHGHHHHHHHHGCGGGGHGGGGGGH
@M02034:409:000000000-BFKT7:1:1108:8247:18724 1:N:0:33
AAAGTCGAGGTGCCTAAAGTGGCAACCCAGACTCGTGGGCAGGTTGGTGGTGTAGAGCTTCCTGTAGCCGCATGGCGTTCGTACTTAAATATGGAACTAACCATTCCAATTTTCGCTGTCTCTTATACACATCTCCGAGCCCACGAGACT
+
BCCCBFCCCCBCGGGGGGGGGGGHHHHGGHHGHHGHHGGGGGGHHHGGGGEFHHHHHHHHHHHHHGHHHGGGGGHHGGGGGGHHHHHGHHHHHGHHHHHHHHHHHHHHHGHHHHGGGGGGHHHHHHHHGHGHHHHGGGGGGGHGGGGGGH
@M02034:409:000000000-BFKT7:1:1108:24838:18732 1:N:0:33
AAAGTCGAGGTGCCTAAAGTGGCAACCCAGACTTCGTCGTATGTTGGTGGTGTAGAGCTTCCTGTAGCCGCATGGCGTTCGTACTTAAATATGGAACTAACCATTCCAATTTTCGCTGTCTCTTATACACATCTCCGAGCCCACGAGACT
+
CCCCCFBADAABGFGGGGGFGGGGHHHGGHHGHHHGGGGEGFGGHHHGGGEFGHHHHGHHHHHHHHHHHGGEGGHHGGGGGGHHHHHHHHGHHHHHHHHGGHHHHHGHFGHHHBEGGGGGHHHHFHHHHHFHHHGFGCGCGEHGGGGGGH
@M02034:409:000000000-BFKT7:1:1108:6456:18733 1:N:0:33
AAAGTCGAGGTGCCTAAAGTGGCAACCCAGACTCGGGAGAAGGTTGGTGGTGTAGAGCTTCCTGTAGCCGCATGGCGTTCGTACTTAAATATGGAACTAACCATTCCAATTTTCGCTGTCTCTTATACACATCTCCGAGCCCACGAGACT
+
BBBBBFBBBBAAGGGGGGGFGGGHHHHDFHHGHHGGGGGEGGHGHHGFGGBFGHHHHHHHHHHFGDGHHGGGGGHGFEGEFEGHHHHFHHGHHGEGFHGHHEHHHHFGEGHHHHGGGGGHHHHHHHHHHHHGFGGFACGGGEHGGGGGGH
@M02034:409:000000000-BFKT7:1:1108:11999:18733 1:N:0:33
AAAGTCGAGGTGCCTAAAGTGGCAACCCAGACTAAGACGAATGTTGGTGGTGTAGAGCTTCCTGTAGCCGCATGGCGTTCGTACTTAAATATGGAACTAACCATTCCAATTTTCGCTGTCTCTTATACACATCTCCGAGCCCACGAGACT
+
BCCCCFBCCCCCGGGGGGGGGGGHHHHGGHHGHFFGGFEAEGHHHHH?AAEFAGHGGFHFFHHHHDHGGGGEFEF1E>EFFEFGGHH3FGFGHF33FHHF3E3FGDGFGHHHHH?FGGGHHHHHGHGGFFHGHHHFGCGGGFEGGCGGGH
@M02034:409:000000000-BFKT7:1:1108:13390:18740 1:N:0:33
AAAGTCGAGGTGCCTAAAGTGGCAACCCAGACTAAGGAGCATGTTGGTGGTGTAGAGCTTCCTGTAGCCGCATGGCGTTCGTACTTAAATATGGAACTAACCATTCCAATTTTCGCTGTCTCTTATACACATCTCCGAGCCCACGAGACT
+
BCBCBFBCCCCCGGGGGGGGGGGHHHHGGHHGHHHHHHHHHHHHHHHGGGEFHHHHHHHHHHHHHHHHHGGEGGHHGGGGGFHHHHFHHHHHHHHHHHHHHHGHHHFHHHHHHEGGGGGHHHHHHHFHFGGGHHHGGCFGGGHGGGGGGF
@M02034:409:000000000-BFKT7:1:1108:26421:18741 1:N:0:33
AAAGTCGAGGTGCCTAAAGTGGCAACCCAGACTGGGAGTCAGGTTGGTGGTGTAGAGCTTCCTGTAGCCGCATGGCGTTCGTACTTAAATATGGAACTAACCATTCCAATTTTCGCTGTCTCTTATACACATCTCCGAGCCCACGAGACT
+
BBBBBFBABBBAGGGG4GGGGGGHHHHGGHHGH3GE22AF55GGGHGGFGEFHHHHHHHHHHHHHHHHGGGGGGHHGGGGGFHHHHHHHHGHHHHHGHHFHHGHHHGHHHHHHHGGGGGHHGHHFHGHFHHFHHFHG/DFGGHGGGGGF?
@M02034:409:000000000-BFKT7:1:1108:26458:18744 1:N:0:33
AAAGTCGAGGTGCCTAAAGTGGCAACCCAGACTCAGCAGCCTGTTGGTGGTGTAGAGCTTCTGTAGCCGCATGGCGTTCGTACTTAAATATGGAACTAACCATTCCAATTTTCGCTGTCTCTTATACACATCTCCGAGCCCACGAGACTA
+
B@BCBFCCCCBBGGGGGGGGGGGHHHHGGHHGHHHHHHHHHHHHHHHGGGFFGHHHHHHHHHHHHHHHGGGGGHHGGGGGGHHHHGGHHGHHHHHHHGHFHHHHHGHGHHHHHGGGGGHHHHHHHHGHGGHHHHHG?DGGGHGGGGGGHF
@M02034:409:000000000-BFKT7:1:1108:4832:18748 1:N:0:33
AAAGTCGAGGTGCCTAAAGTGGCAACCCAGACTCAGAATAAGGTTGGTGGTGTAGAGCTTCCTGTAGCCGCATGGCGTTCGTACTTAAATATGGAACTAACCATTCCAATTTTCGCTGTCTCTTATACACATCTCCGAGCCCACGAGACT
+
BBBBBFBBBBBBGGGEGGGFGGGHHHHGGHHGHHHHHHHH5FHHDGGECGFFFEHGEGHF5FHHHEGGHGGGEGHGGGGGGEFHGHHHHHHHGGB@GFHGHHFFFFGFHHHHHFEGGGFHHGHFDFEGHHHHHGHFFCGGG/GFCGGGGH
@M02034:409:000000000-BFKT7:1:1108:20973:18751 1:N:0:33
AAAGTCGAGGTGCCTAAAGTGGCAACCCAGACTCGTGATGATGTTGCTGTTGTAGTAGTTGCTTTAGC
+
CCDDDFABBCCCGGGGGGGGGGGHHHHGGHHGHFA22BB55DGH555B5AF325D555555D35A555
@M02034:409:000000000-BFKT7:1:1108:3337:18754 1:N:0:33
AAAGTCGAGGTGCCTAAAGTGGCAACCCAGACTAATAATCAGGTTGGTGGTGTAGAGCTTCCTGTAGCCGCATGGCGTTCGTACTTAAATATGGAACTAACCATTCCAATTTTCGCTGTCTCTTATACACATCTCCGAGCCCACGAGACT
+
3?ABBFABBBABGGGGGGGGGGGGGHHEGHHGHHHHHHHHGHGHHHGGGGAFGHHHHHHHHFHFFGHHHGGFGGHFEEFFFEFHHHHFFHFHHHG3GHFGHHHHGHGHHHHHHHGGGGGFHHHGHHGHGHGFHHHFF@C@FGHGGGGGDH
@M02034:409:000000000-BFKT7:1:1108:21242:18755 1:N:0:33
AAAGTCGGAGGTGCCTAAAGTGGCAACCCAGACTGGTCCGGCTGTTGGTGGTGTAGAGCTTCCTGTAGCCGCATGGCGTTCGTACTTCAATATGGAACTAACCATTCCAATTTTCGCTGTCTCTTATACACATCTCCGAGCCCACGAGAC
+
ABBBAFBDDDBBEGGGGGGGGGFFHFHHGGDEFFC2AAA2E2AA1BFG111AAGEGFGHFCHHHHGGHE3E0/EEC1>BE1?FECGG4B?B4F4E?B?F333?BFF444?FFGHF@DD/?FFGHGBGF22@GFFFHBDCDG/FGFG--DD
@M02034:409:000000000-BFKT7:1:1108:16573:18760 1:N:0:33
AAAGTCGAGGTGCCTAAAGTGGCAACCCAGACTAATATGCAGGTTGGTGGTGTAGAGCTTCCTGTAGCCGCATGGCGTTCGTACTTAAATATGGAACTAACCATTCCAATTTT
+
BCCCBDAABCCCGGGGGGGGGGGHHHHGGHC2GEEGH5AG5FGHEG?A2EFCA3F55DBGDFGG55A53EE0EEC1E>>FEEB??FH@3GHDFD33BBGG303BB4F4?F?FD
@M02034:409:000000000-BFKT7:1:1108:9661:18761 1:N:0:33
AAAGTCGAGGTGCCTAAAGTGGCAACCCAGACTCCGAATCATGTTGGTGGTGTAGAGCTTCCTGTAGCCGCATGGCGTTCGTACTTAAATATGGAACTAACCATTCCAATTTTCGCTGTCTCTTATACACATCTCCGAGCCCACGAGACT
+
BBBBBFABDBBBGGGGGGGGGGGHHHHGGHHGHGHG?EGEHGHHHHHEGGGFFGHFHHHHFHHFHGHDGFE0EFF1EEEGGEFEGHHFGHHEHHFGHHHHCEDGG4G?GGHHHFFGGGEGHHHHFHBHHGHFHHHFGCDDCGGGGGGGGH
@M02034:409:000000000-BFKT7:1:1108:23959:18770 1:N:0:33
AAAGTCGAGGTGCCTAAAGTGGCAACCCAGACTCATCAGCCTGTTGGTGGTGTAGAGCTTCCTGTAGCCGCATGGCGTTCGTACTTAAATATGGAACTAACCATTCCAATTTTCGCTGTCTCTATACACATCTCCGAGCCCACGAGACTA
+
A@ABAFBBBCCCGGGGGGGGGGGHGFHGGHGGHHHHHHHHHHHHGHHFEFEGHFGGGGHHHHHGGHHGFGGFGGHHEGGGGFHGHHHHHHHHHHGGGHGHHHGHHFFFHHHHGGGGFGGHHGHHHGFHEFGFHGFA><FDFAFFFCEDHG
@M02034:409:000000000-BFKT7:1:1108:13079:18771 1:N:0:33
AAAGTCGAGGTGCCTAAAGTGGCAACCCAGACTATTAATAATGTTGGTGGTGTAGAGCTTCCTGTAGCCGCATGGCGTTCGTACTTAAATATGGAACTAACCATTCCAATTTTCGCTGTCTCTTATACACATCTCCGAGCCCACGAGACT
+
CCCCCFCCBCBCGGGGGGGGGGGHHHHGGHHGHHHHHHHHHHHHHHHFGGAFFFHHHHHHHGHHHHHHGGGGEGHHGGGGGGHHHHHHHHHHHHHHFHHHHHGHHHHHHHHHHHGGGGGGHGHHHHHHHGFHHHHHGCFGGGHGGGGGGH
@M02034:409:000000000-BFKT7:1:1108:3333:18772 1:N:0:33
AAAGTCGAGGTGCCTAAAGTGGCAACCCAGACTAATAGTCAGGTTGGTGGTGTAGAGCTTCCTGTAGCCGCATGGCGTTCGTACTTAAATATGGAACTAACCATTCCAATTTTCGCTGTCTCTTATACACATCTCCGAGCCCACGAGAC
+
BCCCAFCCCCCCGGGGGGGGGGGHHGHGGHHGH33D55D55DFFGHGEFGEFGFHGHHHHHHHHHHHHHGGGGGHHGGGGGEFHHHHGHHGHHHGGHHHHHHGHHHGHHHHHHGGFGGGGHHHHHHHHFHGHHHFFGCGCGGHGGGGGG
@M02034:409:000000000-BFKT7:1:1108:27823:18775 1:N:0:33
AAAGTCGAGGTGCCTAAAGTGGCAACCCAGACTAAGAATCATGTTGGTGGTGTAGAGCTTCCTGTAGCCGCATGGCGTTCGTACTTAAATATGGAACTAACCATTCCAATTTTCGCTGTCTCTTATACACATCTCCGAGCCCACGAGACT
+
CCCCCFBCCCBBGGGGGGGGGGGHHHHGDGHGHHHHHHHHGHHHHHHFFGFGGHHFHGFHHGHHHGHGGGCEEGHHFGGEEEHHHHHHFGFHGHDGFHHHGEGGHHHGHHHHHFEGGGEHHHHHGHHHGHHFFHGHGCCFGFHGGGGGGH
@M02034:409:000000000-BFKT7:1:1108:16852:18780 1:N:0:33
AAAGTCGAGGTGCCTAAAGTGGCAACCCAGACTCGGGAGGGGGTTGGTGGTGTAGAGCTTCCTGTAGCCGCATGGCGTTCGTACTTAAATATGGAACTAACCATTCCAATTTTCGCTGTCTCTTATACACATCTCCGAGCCCACGAGACT
+
CCBCCFCCCCAAGGGGGGGGGGGHGHHGGHHGHHGGGGGGGGGFGGGGGGEFFHHGHHHHHHHHHHHHHGGEGGHHGGGGGFHHHHHFHHHHHHHHHHHGHHHHHHGHHHHHHHGGGGGHHHHHHHHHGHFHHHHHGFGGFFHGGGGGGH
@M02034:409:000000000-BFKT7:1:1108:26771:18781 1:N:0:33
AAAGTCGAGGTGCCTAAAGTGGCAACCCAGACTGCGGGGAGTGTTGGTGGTGTAGAGCTTCCTGTAGCCGCATGGCGTTCGTACTTAAATATGGAACTAACCATTCCAATTTTCGCTGTCTCTTATACACATCTC
+
BCCDCFABCCCCGGGGGGGGGGGHHHHGGHEGFBGEFGE0EEHHFHE1B1EEGDGGBDGG@GHDF4@4F1E/EEFF/EEEE?2?/FG3BFHHGB33BEGFBG2FG3G33FGHHF/?C/?@>2DF2F==G1FGGGH
@M02034:409:000000000-BFKT7:1:1108:19269:18800 1:N:0:33
AAAGTCGAGGTGCCTAAAGTGGCAACCCAGACTAGTCGTGGTGTTGGTGGTGTAGAGCTTCCTGTAGCCGCATGGCGTCCGTACTTAAATATGGAACTAACCATTCCAATTTTCGCTGTCTCTTATACACATCTCCGAGCCCACGAGACT
+
CCCCCFABCCCCGGGGGGGGGGGHHHHGGHHGHHHHHGGGGHGHGHGGGGGFHHHHHGHHHHHHHHHHHGGGGGHHGGGGGHFGHHHGHHHHHHHGHHHGHHHHHHHHFGHHHHGGGGGHHGHHHHGHGHHHHHHHGGGGGGHGGGGGGH
@M02034:409:000000000-BFKT7:1:1108:13300:18804 1:N:0:33
AAAGTCGAGGTGCCTAAAGTGGCAACCCAGACTAAGGTGGGGGTTGGTGGTGTAGAGCTTCCTGTAGCCGCATGGCGTTCGTACTTAAATATGGAACTAACCATTCCAATTTTCGCTGTCTCTTATACACATCTCCGAGCCCACGAGACT
+
CCCCCFBCCCCCGGGGGGGGGGGHHHHGGHHGHHHHHFGGGGGEEGGGGGGGHHHGHHHHHHHGHHHHHGGEFGHHGGGGGEGHHHFHGHHHHHFFEGHHHHGGHHHFHHHHHHGGGGDGGHGHGHBHDGFHHHHFGCCGGFHEG?FGGH
@M02034:409:000000000-BFKT7:1:1108:20185:18807 1:N:0:33
AAAGTCGAGGTGCCTAAAGTGGCAACCCAGACTAAGAATCAGGTTGGTGGTGTAGAGCTTCCTGTAGCCGCATGGCGTTCGTACTTAAATATGGAACTAACCATTCCAATTTTCGCTGTCTCTTATACACATCTCCGAGCCCACGAGACT
+
CCDCCFCCDDCCGGGGGGGGGGGHHHHGGHHGHHHHHHHHHHHHHFGGGGEFFHHHHHHHHHHHHHHHHGGGGGHHGFGGGFHHHHHHHHHHHHHHFHHHHHGHHHHHHHHHHFGGGGGHHHHHFHHHGHGHHHFHGGGGGGHGGGGGGH
@M02034:409:000000000-BFKT7:1:1108:19498:18812 1:N:0:33
AAAGTCGAGGTGCCTAAAGTGGCAACCCAGACTGATAGGCCGGTTGGTGGTGTAGAGCTTCCTGTAGCCGCATGGCGTTCGTACTTAAATATGGAACTAACCATTCCAATTTTCGCTGTCTCTTATACACATCTCCGAGCCCACGAGACT
+
CCCCCFCBBCBBGGGGGGGGGGGHHHHGGHHGHHGHHHHHHGGGGGGGGGEFGHHGHHHHHHHHHHHHHGGGGGHHGGGGGGHHHHHHGHHHHHHGHHHGHHHHHHHFHGHHHHGGGGGHHGHHGHDHHHHHHHHHGDGGGGHGGGGGGH
@M02034:409:000000000-BFKT7:1:1108:20684:18816 1:N:0:33
AAAGTCGAGGTGCCTAAAGTGGCAACCCAGACTAATCATAATGTTGGTGGTGTAGAGCTTCCTGTAGCCGCATGGCGTTCGTACTTAAATATGGAACTAACCATTCCAATTTTCGCTGTCTCTTATACACCATCTCCGAGCCCACGAGAC
+
CCCCCFCCCDBBGGGGGGGGGGGHHHHGGHGGHHHHHHHHHHHHHHHGGGGGHHHHHHHHHHHHHHHHHGGGGGHHGGGGGFHHHHHHHHHHHHHHHHHHHHHHHHHHHHHHHHGGGGGHHGHHHHHHGHHHHHHHHGGGGGGHGGGGGC
@M02034:409:000000000-BFKT7:1:1108:12700:18817 1:N:0:33
AAAGTCGAGGTGCCTAAAGTGGCAACCCAGACTGTGCCGAATGTTGGTGGTGTAGAGCTTCCTGTAGCCGCATGGCGTTCGTACTTAAATATGGAACTAACCATTCCAATTTTCGCTGTCTCTTATACACATCTCCGAGCCCACGAGACT
+
BCCBBFABBCBBGGGGGGGGGGGGHHHGGHHGHGHHFHGCEFFGGHE211EAFFHFEDFFAFGHHGFFDFFEFGF1EEEGF>BFGHHDGHGHFB33BFGHFAEGGEH?HHHHH?/EGDEHBGFDFHBHHFGGHFFFGCGGGFEGCGCGAG
@M02034:409:000000000-BFKT7:1:1108:20293:18824 1:N:0:33
AAAGTCGAGGTGCCTAAAGTGGCAACCCAGACTATGTATCAGGTTGGTGGTGTAGAGCTTCCTGTAGCCGCATGGCGTTCGTACTTAAATATGGAACTAACCATTCCAATTTTCGCTGTCTCTTATACACATCTCCGAGCCCACGAGACT
+
A1>AAFAAA@AAGGFGGGGGFFF0FGHGGHHGGH1E22D222BFFEEEAAABGGFDGBGGHFHFHHGHHGE/EEHHG/EEEEFHEFGDFG@FFFDBFGGHGHGHGHFFDGGGHH/EGE?GFGGHGGDBGGFGHHHFC<CCGFHGG/AEGH
@M02034:409:000000000-BFKT7:1:1108:23640:18827 1:N:0:33
AAAGTCGAGGTGCCTAAAGTGGCAACCCAGACTGGGGGTCGGGTTGGTGGTGTAGAGCTTCCTGTAGCCGCATGGCGTTCGTACTTAAATATGGAACTAACCATTCCAATTTTCGCTGTCTCTTATACACATCTCCGAGCCCACGAGACT
+
DCDDDFCCCDDDGGGGGGGGGGGHHHHGGHHGHFHHGGGGGCGHGAAFEAFC1@G5FFEG5GFHH4B4@EE>EEE1>?>FFE2F?GHF3FH4FE33BEHH302FDFG3BFGHHG@DGD<FDHHGDG@FHFFFGFGBD/DG@FEFGDCADH
@M02034:409:000000000-BFKT7:1:1108:27824:18832 1:N:0:33
AAAGTCGAGGTGCCTAAAGTGGCAACCCAGACTTTGGCTCCGGTTGGTGGTGTAGAGCTTCCTGTAGCCGCATGGCGTTCGTACTTAAATATGGAACTAACCATTCCAATTTTCGCTGTATCTTATACACATCTCCGAGCCCACGAGACT
+
CCCCCFBCCCABGGGGGGGGGGGHHHHGGHHGH5FGHGHCFFFEAE0BAEFC13F5EB3F5GHG5ADBDFG0EEE?>B>FEEFCEGFBDGH4BD33FEGF303BF?F4EGFHF4EEFD?333DB3DFBGCF2FGGBE?CF?FC/<></CH
@M02034:409:000000000-BFKT7:1:1108:16262:18843 1:N:0:33
AAAGTCGAGGTGCCTAAAGTGGCAACCCAGACTAAGAAGAAGGTTGGTGGTGTAGAGCTTCCTGTAGCCGCATGGCGTTCGTACTTAAATATGGAACTAACCATTCCAATTTTCGCTGTCTCTTATACACATCTCCGAGCCCACGAGACT
+
CCCCBFABCCBCGGGGGGGGGGGHHHHGGHHGHHHHHHHHHHHGGFGFFGEFGHHHHHHHHHHHHHHHGGGGGGHHGGGGGGHHHHGHHHHHHHHHHGGHHHHHHHHHHHHHHHGGGGGHHHHHHHHHHHGHFHHHGGGGGGHGGGGGGH
@M02034:409:000000000-BFKT7:1:1108:23320:18844 1:N:0:33
AAAGTCGAGGTGCCTAAAGTGGCAACCCAGACTGATATGCGGGTTGGTGGTGTAGAGCTTCCTGTAGCCGCATGGCGTTCGTACTTAAATATGGAACTAACCATTCCAATTTTCGCTGTCTCTTATACACATCTCCGAGCCCACGAGACT
+
CCCCCFBCCCBAGGGGGGGGGGGHHHHGGHHGHHHFHHHHGGGGFFGEGGEFGFHGHHHHHFHHGHHHHGGEGGHHGGGGGGHHHHHHHHHHGHFGGHHHHHGHHGHHHGHHHHFGGDEGHHHHGHFGFGHHFHGHGC?@C/FEDFFGGH
@M02034:409:000000000-BFKT7:1:1108:5463:18845 1:N:0:33
AAAGTCGAGGTGCCTAAAGTGGCAACCCAGACTAGTAAGCAGGTTGGTGGTGTAGAGCTTCCTGTAGCCGCATGGCGTTCGTACTTAAATATGGAACTAACCATTCCAATTTTCGCTGTCTCTTATACACATCTCCGAGCCCACGAGACT
+
ABBBBFBBDBABGFGGGGGGGFFHHHHGAGECFFFDF5GH5A2BAA?EEAAFHBGFFHFCGGGFG5BF3EEEGEF?E>>AEFFHGGGHDFFFHH33EBFFFHHHHDFHHFHHGGGEGFGHH?BGGHFH3GDH2DGHDGCCG/FFCCCEGF
@M02034:409:000000000-BFKT7:1:1108:19462:18857 1:N:0:33
AAAGTCGAGGTGCCTAAAGTGGCAACCCAGACTAATAAGAATGTTGGTGGTGTAGAGCTTCCTGTAGCCGCATGGCGTTCGTACTTAAATATGGAACTAACCATTCCAATTTTCGCTGTCTCTTATACACATCTCCGAGCCCACGAGACT
+
BBCBBFBBBBBBGGGGGGGGFGGHHHHGGHHGHHHHGHFCFGHHHHHGGGFFHHHHHHHHHHHHHHHHHGGGGGHHGGGGGFHHHHHHHHHHHHDFFFHFGHGHHHHHFGFHFHGGGGGHHGHHFHHHFHGHHHFFGG?BGFHGGGGGGH
@M02034:409:000000000-BFKT7:1:1108:21504:18866 1:N:0:33
AAAGTCGAGGTGCCTAAAGTGGCAACCCAGACTGCTGGTACTGTTGGTGGTGTAGAGCTTCCTGTAGCCGCATGGCGTTCGTACTTAAATATGGAACTAACCATTCCAATTTTCGCTGTCTCTTATACACATCTCCGAGCCCACGAGACT
+
BCCCCFBCCCBCGGGGGGGGGGGHHHHGGHHGHGGHHHHHHHHHHHGAFGFFHHHHHHHHHHHHHHHGHGGGGGGHGGGGGGBHHHFFHHHHHHGHHHHHHHHHHHFHEHHHHHGGGGFGHGHHFHHHHHHHGHHHG/CDGGHGGGGGGH
@M02034:409:000000000-BFKT7:1:1108:21352:18872 1:N:0:33
AAAGTCGAGGTGCCTAAAGTGGCAACCCAGACTAATAATAAGGTTGGTGGTGTAGAGCTTCCTGTAGCCGCATGGCGTTCGTACTTAAATATGGAACTAACCATTCCAATTTTCGCTGTCTCTTATACACATCTCCGAGCCCACGAGACT
+
BBCBCFCCCCABGGGGGGGGGGGHHHHGGHHGHHHHHHHHHHHHHHGEGGEFHHHHHHHHHGHHHHHHHGGEEGHHGGGGGGGHHHHHHHHHGHHFFHHHHHHHHHGHHGHHHHGGGGGGHHHHHHHHGHGHHHGFFCDGGGHGGGGGGH
@M02034:409:000000000-BFKT7:1:1108:16903:18880 1:N:0:33
AAAGTCGAGGTGCCTAAAGTGGCAACCCAGACTACGGCGCGGGTTGGT
+
BBBBBFBBBBAAGGGGGFGGGFGGHHHGGHHGHHGFFG?0EEGGG00?
@M02034:409:000000000-BFKT7:1:1108:7697:18886 1:N:0:33
AAAGTCGAGGGTGCCTAAAGTGGCAACCCAGACTACTCAGACTGTTGGTGGTGTAGAGCTTCCTGTAGCCGCATGGCGTTCGTACTTAAATATGGAACTAACCATTCCAATTTTCGCTGTCTCTTATACACATCTCCGAGCCCACGAGA
+
BABBBFBBDBBBGGGGGGGGFGHGHGHHGGHFGHHHHHHHGHHHHHHHGGGGGHHHGHHHHHHHHGGHHGFFGGGGHGGGGGEFHHHHHFHHHHHGHHGHHHHHHHGHHGGGHHEFEGGFHHGHHDHHHHFHGGHHHGGGGGGGGGCGF
@M02034:409:000000000-BFKT7:1:1108:10048:18886 1:N:0:33
AAAGTCGAGGTGCCTAAAGTGGCAACCCAGACTAGTGAGGATGTTGGTGGTGTAGAGCTTCCTGTAGCCGCATGGCGTTCGTACTTAAATATGGAACTAACCATTCCAATTTTCGCTGTCTCTTATACACATCTCCGAGCCCACGAGACT
+
BBBBBFBBBBBBGGGFGFGGGGGHHHHGGHHGHHHHHHHHHHHHHHHGGGEFHHHHHHHHHHHHHHHHHGGFGGHHGGGGGFFHHHHGHHHHHHHHHHHGHHHHHHHHHHHHHHGGGGGHHHHHGHHHHHHHHHHHGFGGGGHGGGGGGH
@M02034:409:000000000-BFKT7:1:1108:18807:18889 1:N:0:33
AAAGTCGAGGTGCCTAAAGTGGCAACCCAGACTATGACGACTGTTGGTGGTGTAGAGCTTCCTGTAGCCGCATGGCGTTCGTACTTAAATATGGTACTAACCATTCCAATTTTCGCTGTCTCTTATACACATCTCCGAGCCCACGAGACT
+
CCCCCFCCCCCCGGGGGGGGGGGHHHHGGHHGHBDG55B22BEGHHHFFFFFGHHFHHHHHHHHHHHHHGGGGGHHGGGGGGHHHHGHHHHHHH4BFHHHHHHHHHHFFHHHHFGGGGFFHGHHFHFHFHHHHHFHGGGCGGHGGGGGGH
@M02034:409:000000000-BFKT7:1:1108:26822:18890 1:N:0:33
AAAGTCGAGGTGCCTAAAGTGGCAACCCAGACTTCGCCG
+
AAAAAFBBBBBBGGGGG4FFGGGFGHHGGHCGH55B22A
@M02034:409:000000000-BFKT7:1:1108:27809:18891 1:N:0:33
AAAGTCGAGGTGCCTAAAGTGGCAACCCAGACTCCGCCGTTGGTTGGTGGTGTAGAGCTTCCTGTAGCCGCATGGCGTTCGTACTTAAATATGGAACTAACCATTCCAATTTTCGCTGTCTCTTATACACATCTCCGAGCCCACGAGACT
+
ABAAAFAADDABGGBEB4GGFFGFGHFEEHGGHFFGEAE2BBCAFEEABAAFFFFFGBFHGEHFBFGFDFGFEEHHEE?CEEFEFDFD3FFFGGFGFFDBC?DC?4FEEF?GGGE/CEE1GFEG1BFD2@<GGGFFE/C@CCFF/-AFDH
@M02034:409:000000000-BFKT7:1:1108:14941:18891 1:N:0:33
AAAGTCGAGGTGCCTAAAGTGGCAACCCAGACTACGGGTAGGGTTGGTGGTGTAGAGCTTCCTGTAGCCGCATGGCGTTCGTACTTAAATATGGAACTAACCATTCCAATTTTCGCTGTCTCTTATACACATCTCCGAGCCCACGAGACT
+
BBBBBFBBBBBAGGGGGFGFGGGHHHHGGHHGHHHGGGEEFDFFGGGGGGEFGHHHHGHHHHHGGHHHHGGGGGHHGGGGGEFHHHHFHHHHHHHFHHHHHHHHFHGHHHHHHHGGGGGGHHHHFHGHHHFHHHFFGGGGGGHGGGGGGH
@M02034:409:000000000-BFKT7:1:1108:17398:18898 1:N:0:33
AAAGTCGAGGTGCCTAAAGTGGCAACCCAGACTAATAATAATGTTGGTGGTGTAGAGCTTCCTGTAGCCGCATGGCGTTCGTACTTAAATATGGAACTAACCATTCCAATTTTCGCTGTCTCTTATACACATCTCCGAGCCCACGAGACT
+
BBBCBFABCCCBGGGGGGGGGGGHGHHGGHGGHHHHHHGHGFGGHHHGGGGGHHHGHHHHHHHHHHHHHGGEFGHHGGGGGGHHHHHHHHHHGHFFFHHHHHHHHHHGHHHHHGGGGEGHHGHHFH4EFHHHHHGFGCDGGGHGGGGEGH
@M02034:409:000000000-BFKT7:1:1108:10552:18899 1:N:0:33
AAAGTCGAGGTGCCTAAAGTGGCAACCCAGACTGGGGTGCCGGTTGGTGGTGTAGAGCTTCCTGTAGCCGCATGGCGTTCGTACTTAAATATGGAACTAACCATTCCAATTTTCGCTGTCTCTTATACACATCTCCGAGCCCACGAGACT
+
CCCCCFCCCCBCGGGGGGGGGGGHHHHGGHHGHHHGGGGGHGGGGGGGGGABFGHHHHHHHHHHHHHHHGGEFGHHGGGGGGFHHHHHHHGHHHHGFHGHHHHHHHGHHHHHHGGGGGGGHHHHHHHHGHHGFHHGF?GGGGHGGGGGGH
@M02034:409:000000000-BFKT7:1:1108:18062:18901 1:N:0:33
AAAGTCGAGGTGCCTAAAGTGGCAACCCAGACTTATCCGGATGTTGGTGGTGTAGAGCTTCCTGTAGCCGCATGGCGTTCGTACTTAAATATGGAACTAACCATTCCAATTTTCGCTGTCTCTTATACACATCTCCGAGCCCACGAGACT
+
CCCCCFBCCCBBGGGGGGGGGGGHHHHGGHGGHHHHHHGG?FGHHHGEFFGFGGGDFGGGFGHHHHHDGGGEEEFEFEFGGEFHFHHHFHHGHH3BEGHHGAGGHGGDHGHHHGEEGG/FFGHFDG3GHFHGHHHDDCGGCGHGGCFGFH
@M02034:409:000000000-BFKT7:1:1108:8162:18903 1:N:0:33
GCTCTTAAAGAGGAGAAAGGTCATGACGAAGAGTGCTTCTAACTTTACTCAGTTCGTTCTCGTCGACAATGGCGGAACTGGCGACGTGACTGTCGCCCCAAGCAACCTGTCTCTTATACACATCTCCGAGACCACGAGACCG
+
ABCCDFFFFFFFGGGGGGGGGGHHHHHG2AEFAHHHHHHHHHHHHHHHHHHHHHHGGHHGHGFGGEGFGHHHHGGGGGHGHHGGGGGGHGHGHHGHGGGEGHGHHHHHHHHHHHHHHHHHHHHHHHHG?D/CFHHG>AGG.@
@M02034:409:000000000-BFKT7:1:1108:25023:18903 1:N:0:33
AAAGTCGAGGTGCCTAAAGTGGCAACCCAGACTGGTCGTGAGGTTGGTG
+
AA??ADAAD?AAFGGG1GGGGFFGHGH?AGCFCHHFDEAAFEAGHB//B
@M02034:409:000000000-BFKT7:1:1108:11363:18907 1:N:0:33
AAAGTCGAGGTGCCTAAAGTGGCAACCCAGACTACTAGGCAGGTTGGTGGTGTAGAGCTTCCTGTAGCCGCATGGCGTTCGTACTTAAATATGGAACTAACCATTCCAATTTTCGCTGTCTCTTATACACATCTCCGAGCCCACGAGACT
+
AAAB>DABCBAAGGGGGGGGGGGHHFFEGHHGHHHHHHHHFEC2AFEEFFBFAGFHHGHEFGHGHHHHHGGEFGGHGGGGGEHHGHHGFGFHHHGFHEFFGGFGHFHGGHHFHGEFGGGHHGHHDHDF?GGGGGFFG@CDGGGGF@DGGG
@M02034:409:000000000-BFKT7:1:1108:8853:18910 1:N:0:33
AAAGTCGAGGTGCCTAAAGTGGCAACCCAGACTCAGCCTAATGTTGGTGGTGTAGAGCTTCCTGTAGCCGCATGGCGTTCGTACTTAAATATGGAACTAACCATTCCAATTTTCGCTGTCTCTTATACACATCTCCGAGCCCACGAGACT
+
CCCCCFCCCBBCGGGGGGGGGGGHHHHGGHHGHHHHHHHHHGHHHHHFGGEFGHHHHHHHHHHHHHHHHGGGGGHHGGGGGFHHHHHGHHHHHHHHHHHHHHHHHHGHHHHHHHGGGGGHHHHHHHHHGHHHHHHHGGGGGGHGGGGGGH
@M02034:409:000000000-BFKT7:1:1108:22004:18911 1:N:0:33
AAAGTCGAGGTGCCTAAAGTGGCAACCCAGACTTCGCAGTCGGTTGGTGGTGTAGAGCTTCCTGTAGCCGCATGGCGTTCGTACTTAAATATGGAACTAACCATTCCAATTTTCGCTGTCTCTTATACACATTCC
+
CDDDCFBCDCCCGGGGGGGGGGGHHHHGGHHGHFHAE22AB2EEFGGGGGFFHHHHHHHHHHHHHHHHHGGGGGHHGGGGGGHHHHHHHHHHHHHHHHHHHHHHHHGHHHHHHHGGGGGHHHHHHHHHHHHH22D
@M02034:409:000000000-BFKT7:1:1108:15846:18911 1:N:0:33
AAAGTCGAGGTGCCTAAAGTGGCAACCCAGACTGCGGCGGGGGTTGGTGGTGTTG
+
BABBBFBCCCCCGGGGGGGGGGGHHHGGGHH23FGAEGEGEFGE@E@/?AEE//?
@M02034:409:000000000-BFKT7:1:1108:5115:18913 1:N:0:33
AAAGTCGAGGTGCCTAAAGTGGCAACCCAGACTTC
+
BCCCCFBBCCBCGGGGGGGGGGGHHHHGGHHGHFA
@M02034:409:000000000-BFKT7:1:1108:22149:18920 1:N:0:33
AAAGTCGAGGTGCCTAAAGTGGCAACCCAGACTAGTAATCAGGTTGGTGGTGTAGAGCTTCCTGTAGCCGCATGGCGTTCGTACTTAAATATGGAACTAACCATTCCAATTTTCGCTGTCTCTTATACACATCTCCGAGCCCACGAGACT
+
CCCCCFCCCCBBGGGGGGGGGGGHHHHGGHHGHHHHHHHHHHHHHHGGGGEFGHHHHHHHHHHHHHHHHGGEFGHHGGGGGFHHHHHHHHHHHHHHHHHGHHHHHHFHGHHHHHGGGGGHHHHHHHHHHHGHHHGHGGGGGGHGGGGGGH
@M02034:409:000000000-BFKT7:1:1108:22851:18920 1:N:0:33
AAAGTCGAGGTGCCTAAAGTGGCAACCCAGACTGGGCTGAAGGTTGGTGGTGTAGAGCTTCCTGTAGCCGCATGGCGTTCGTACTTAAATATGGAACTAACCATTCCAATTTTCGCTGTCTCTTATACACATCTCCGAGCCCACGAGACT
+
CCCCCFBCCCBCGGGGGGGGGGGHHHHGGGHGHHHHHHGFHHHHHHGGGGFFHHHFHHHHHGHHHHHHHGGEFGHHGGGGGEGHHHGFHHHHHHHHHHHHHHHHHHGGFHHHHHGGGGGHHHHHHHFHFHHHFHHFGBDGGGHGGGGGGH
@M02034:409:000000000-BFKT7:1:1108:20126:18926 1:N:0:33
AAAGTCGAGGTGCCTAAAGTGGCAACCCAGACTAATCATAATGTTGGTGGTGTAGAGCTTCCTGTAGCCGCATGGCGTTCGTACTTAAATATGGAACTAACCATTCCAATTTTCGCTGTCTCTTATACACATCTCCGAGCCCACGAGACT
+
CCCBBFCCCCCCGGGGGGGDGGGHHHHGGHHGHHHHHHHHHHHHHHGEFGEFHHHHHHHHHHHHHHHHHGGGGGHHGFGGGEGHHHHGHHHHHFHHHHHHHGHHHHHHHHHHHGGGGGGHHGHHHHHHGHHHHHHHDDGGGGHGGGGGGH
@M02034:409:000000000-BFKT7:1:1108:16296:18931 1:N:0:33
AAAGTCGAGGTGCCTAAAGTGGCAACCCAGACTGGGAAGGAGGTTGGTGGTGTAGAGCTTCCTGTAGCCGCATGGCGTTCGTACTTAAATATGGAACTAACCATTCCAATTTTCGCTGTCTCTTATACACATCTCCGAGCCCACGAGACT
+
CCCCCFCBBCBBGGGGGGGFGGGHHHHGGGHGHHHHHHGGHHGGHHGEEGFFHHHHHHHHHHHHHHHHHGGGGGHHGGGGGEGHHHHHHHHHHHHHHHGHHHHHGHFHHGHHHHGGGGGHHHHHHHHHFHHHHHHHGFGGGGHGGGGGGH
@M02034:409:000000000-BFKT7:1:1108:10676:18931 1:N:0:33
AAAGTCGAGGTGCCTAAAGTGGCAACCCAGACTAAGCATCCGGTTGGTGGTGTAGAGCTTCCTGTAGCCGCATGGCGTTCGTACTTAAATATGGAACTAACCATTCCAATTTTCGCTGTCTCTTATACACATCTCCGAGCCCACGAGACT
+
AA3AAFABBBABGGGGFFGGGFFBFFGAFFHGGHHGHHFHHEEEGGGEFABFGFGFHHHHHGHG5FEHHGGGEEHHE?EFGEHHEHGFGHHHHFBFFGHGFG3?GFHBHHHHHDEGGGFHHGHHFGHHECGCGHHDD?C?CFHE@@FFFH
@M02034:409:000000000-BFKT7:1:1108:8018:18932 1:N:0:33
AAAGTCGAGGTGCCTAAAGTGGCAACCCAGACTTGTGGTAGGGTTGGTGGTGTAGAGCTTCCTGTAGCCGCATGGCGTTCGTACTTAAATATGGAACTAACCATTCCAATTTTCGCTGTCTCTTATACACATCTCCGAGCCCACGAGACT
+
CCCDCFBCCCCCGGGGGGGGGGGHHHHGGHHGHHHHHGHHHGGGGFGEGGGFGHHHHHHHHHHHHGHHGGGEGGHFGGGGGFGHHHHGHHGHHHGGFHFFFGHGHEFGHHHHHHGGGGGGHHHHHHHHGHGFGGFGGCGGGGHGGGGGGG
@M02034:409:000000000-BFKT7:1:1108:25806:18933 1:N:0:33
AAAGTCGAGGTGCCTAAAGTGGCAACCCAGACTACTAATACTGTTGGTGGTGTAGAGCTTCCTGTAGCCGCATGGCGTTCGTACTTAAATATGGAACTAACCATTCCAATTTTCGCTGTCTCTTATACACATCTCCGAGCCCACGAGACT
+
CDDCCFCCCDCBGGGGGGGGGGGHHHHGGHHGHHHHHHHHHHHHHHGEGGGFGFHGHHHHHHHHHHHHHGGEFGHHGGGGGGHHHHHHHHHHHHGFHHHHHHGHHHGHGHHHHGGGGGGHHHHHGHHHHHDFHGFFGFGGGGHGFGGGGH
@M02034:409:000000000-BFKT7:1:1108:26675:18939 1:N:0:33
AAAGTCGAGGTGCCTAAAGTGGCAACCCAGACTACGGCTCATGTTGGTGGTGTAGAGCTTCCTGTAGCCGCATGGCGTTCGTACTTAAATATGGAACTAACCATTCCAATTTTCGCTGTCTCTTATACCCATCTCCGAGCCCACGAGACT
+
BCCCCFABBCCCGGGGGFGFGGGHHHHGGHHGHHHGGGGGHHHHHHHGGGGGHHHHHHHHHHHHGHHHHGGGEGHHGGGGGGHHHHHGFHHHHGHHGHGFHHHHHHHHFHHHHHGGGGGHHHHHHHFFFGHHHHGGGGGGGGHGCFGEGH
@M02034:409:000000000-BFKT7:1:1108:27776:18945 1:N:0:33
AAAGTCGAGGTGCCTAAAGTGGCAACCCAGACTCATCGGCAGGTTGGTGGTGTAGAGCTTCCTGTAGCCGCATGGCGTTCGTACTTAAATATGGAACTAACCATTCCAATTTTCGCTGTCTCTTATACACATCTCCGAGCCCACGAGACT
+
CCCCCFBCCCCCGGGGGGGGGGGHHHHGGHHGHHHHHHGGGGGHHHGEFGAFFDHEHFHHHHHHHHHHHGGEEGHFFGGEF?GHHHFFHHFFHFFGGHHHHHHHHHFGGHHHHGGFFGGHHHHHFHGFFHHHGHFHGGGGGGEGGCFG?G
@M02034:409:000000000-BFKT7:1:1108:17707:18946 1:N:0:33
AAAGTCGAGGTGCCTAAAGTGGCAACCCAGCCTCGTCAGGGTGTTG
+
CCCDCFBCBCCCGGGGGGGGGGGHHHHGGH222FEHA22B2BFG2F
@M02034:409:000000000-BFKT7:1:1108:25456:18957 1:N:0:33
AAAGTCGAGGTGCCTAAAGTGGCAACCCAGACTCGTGAGCTTGTTGGTGGTGTAGAGCTTCCTGTAGCCGCATGGCGTTCGTACTTAAATATGGAACTAACCATTCCAATTTTCGCTGTCTCTTATACACATCTCCGAGCCCACGAGACT
+
BCCCCFBCCCABGGGGGGGGGGGHHHHGGHHGHHGHHHGHHHHHHHHGGGEFFHHHHHHHHHHHHHHHHGGEGGHHGGGGGGHHHHHHHHHHHHHHHHHHHHHHGHFGHHHHHHGGGGGHHHHHHHFHFHHHHHFHGGGGGGHGGFFGGH
@M02034:409:000000000-BFKT7:1:1108:7443:18960 1:N:0:33
AAAGTCGAGGTGCCTAAAGTGGCAACCCAGACTGATCCTAATGTTGGTGGTGTAGAGCTTCCTGTAGCCGCATGGCGTTCGTACTTAAATATGGAACTAACCATTCCAATTTTCGCTGTCCTTATACACATCTCCGAGCCCACGAGACTA
+
BCCCCFBCCBABGGGGGGGGGGGHHHHGGHHGHHHHHHHHHHHHGHGFGGGFGHHGFGHHHHHHHHHGHGGGGGHHGGGGGGFHHHGHHHHHHHHHHHHHHHHHHFFGHGHHHHGGGGEHHHFHHHFGHFGHHHGGBDGGGHGGGGGGHG
@M02034:409:000000000-BFKT7:1:1108:11390:18966 1:N:0:33
AAAGTCGAGGTGCCTAAAGTGGCAACCCAGACTTCGAGTAATGTTGGTGGTGTAGAGCTTCCTGTAGCCGCATGGCGTTCGTACTTAAATATGGAACTAACCATTCCAATTTTCGCTGTCTCTTATACACATCTCCGAGCCCACGAGACT
+
CCCCCFBBBCACGGGGGGGGGGGHHHHGGHHGHHHGHHHHHHHHGHHGGGFFHHHHHHHHHHHHHHHHHGGGGGHHGGGGGGHHHHHGHHHHHHHHHGHFHHHHHHHHHGHHHHGGGGGGHHHHHHHHGHEHHHHHG?GGGGHGGGCFGH
@M02034:409:000000000-BFKT7:1:1108:5742:18971 1:N:0:33
AAAGTCGAGGTGCCTAAAGTGGCAACCCAGACTGCTCGTCATGTTGGTGGTGTAGAGCTTCCTGTAGCCGCATGGCGTTCGTACTTAAATATGGAACTAACCATTCCAATTTTCGCTGTCTCTTATACACATCTCCGAGCCCACGAGAC
+
BCCCBFBCBCCCGGGGGGGGGGGHHHHGGHGGH3FGH2AB2BFFHHHEFGFGHHHGHHHHHHHHHHHHHGGGGGHGGGGGGGHHHHHGHHHHHGGFHHHHHHFGHHGFBFGHHHGGGGGHHGHHHHHHFHFHHHFHGCCGGGHGGGGGG
@M02034:409:000000000-BFKT7:1:1108:26809:18973 1:N:0:33
AAAGTCGAGGTGCCTAAAGTGGCAACCCAGACTGGGAGGCAGGTTGGTGGTGTAGAGCTTCCTGTAGCCGCATGGCGTTCGTACTTAAATATGGAACTAACCATTCCAATTTTCGCTGTCTCTTATACACATCTCCGAGCCCACGAGACT
+
BBCCBFABCCCCGGGGGGGGGGGHHHHGGHHGHB222FCEFEGHFHGAFDEFHHHGHFHHFHHHHDFDGGGCEEAFEEFFFEGHFGHFGGHGGDDEEGHFCEGFGEH4EFGHHHEGGGGHHHHHGHGFGFHHHFHFG//@C/<FCGGGGH
@M02034:409:000000000-BFKT7:1:1108:16356:18974 1:N:0:33
AAAGTCGAGGTGCCTAAAGTGGCAACCCAGACTCAGAAGAATGTTGGTGGTGTAGAGCTTCCTGTAGCCGCATGGCGTTCGTACTTAAATATGGAACTAACCATTCCAATTTTCGCTGTCTCTTATACACATCTCCGAGCCCACGAGACT
+
CCCCBFBCCCCCGGGGGGGGGGGHHHHGGHHGHHHHHHHHHHHHHHHEFFEFGHHHHHHHHHHHHHHHHGGGGGHFGGGGGGHHHHHHGHHHHHHHHHHHHHHGHHFFHHHHHHGGGGGHHHHHHHGHFHHHHHHHGGFGGGFGGGGGGH
@M02034:409:000000000-BFKT7:1:1108:15041:18976 1:N:0:33
AAAGTCGAGGTGCCTAAAGTGGCAACCCAGACTATTAGTCGTGTTGGTGGTGTAGAGCTTCCTGTAGCCGCATGGCGTTCGTACTTAAATATGGAACTAACCATTCCAATTTTCGCTGTCTCTTATACACATCTCCGAGCCCACGAGACT
+
BCCCCFCCCCCCGGGGGGGGGGGHHHHGGHHGHHHHHHHHGGGHHHHFGGGGHHHHHHHHHHHHHHHHHGGGGGHHGGGGGFHHHHHHHHHHHGGHHHHGHHHHHHFFHHHHHHGGGGGGHHHHHHHHHGGHHHHFDGGGGFHGGGGGGH
@M02034:409:000000000-BFKT7:1:1108:19170:18980 1:N:0:33
AAAGTCGAGGTGCCTAAAGTGGCAACCCAGACTCTTACTAATGTTGGTGGTGTAGAGCTTCCTGTAGCCGCATGGCGTTCGTACTTAAATATGGAACTAACCATTCCAATTTTCGCTGTCTCTTATACACATCTCCGAGCCCACGAGACT
+
BBBBBFBBBBBBGGGGGGGGGGGHHHHGGHEGHHHHHHHBGGHGHHGGGGGFHHHHHHHHHHHHHHHHHGGEGGHHGGGGGGHHHHHGHHHHHHGHHHHHHHHHGHHHGHHHHHGGGGGGHFHHFHFHHHHHHHGGGGFGGGHGGGGGGH
@M02034:409:000000000-BFKT7:1:1108:22309:18987 1:N:0:33
AAAGTCGAGGTGCCTAAAGTGGCAACCCAGACTAGGCATGAGGTTGGTGGTGTAGAGCTTCCTGTAGCCGCATGGCGTTCGTACTTAAATATGGAACTAACCATTCCAATTTTCGCTGTCTCTTATACACATCTCCGAGCCCACGAGACT
+
CCCCCFCCCCBCGGGGGGGGGGGHHHHGGHHGHHGHHHHHFHHGHHGGGGGGGHHHHHHHHHHHHGHGHGGEGGHHFEGGGFHHHHHGHHHHHHFFFHHHGHFGHFFGHGHHHHGGGGGGHHHHHHHHFFHHHHHHGCGGGGGGGGGGGH
@M02034:409:000000000-BFKT7:1:1108:16894:18991 1:N:0:33
AAAGTCGAGGTGCCTAAAGTGGCAACCCAGACTTGGGGGGGGGTTGGTGGTGTAGAGCTTCCTGTAGCCGCATGGCGTTCGTACTTAAATATGGAACTAACCATTCCAATTTTCGCTGTCTCTTATACACATCTCCGAGCCCACGAGACT
+
ABBBBFBBBBABCGGBFFFDGGGFHHHFGHHGHHHHGGGGGFF=BFFAEF.AAFFFFFFFFFFFFFFFFFF-ADFFFFF?DDBEAFBBFFFFFFF/BFBBFFBBFFFFFFFFFBCFFFFFFFFFFF;FBFFFFFBBD-=AFFFFFFFFFF
@M02034:409:000000000-BFKT7:1:1108:28189:18991 1:N:0:33
AAAGTCGAGGTGCCTAAAGTGGCAACCCAGACTTATAAGACTGTTGGTGGTGTAGAGCTTCCTGTAGCCGCATGGCGTTCGTACTTAAATATGGAACTAACCATTCCAATTTTCGCTGTCTCTTATACACATCTCCGAGCCCACGAGACT
+
CCCCCFCCBBABGGGGGGGGGGGHHHHGGHHGHHHHHHHHHHHHHHHEFGEFHHHHHHHHHHHHHHHHHGGGGGHHGGGGGGHHHHHHHHHHHHGHHHHHHHFHHGHHHHHHHHGGGGGHHHHHHHHHHHHFHHGBFGGFGGHGG?FGGH
@M02034:409:000000000-BFKT7:1:1108:11888:19009 1:N:0:33
AAAGTCGAGGTGCCTAAAGTGGCAACCCAGACTCTGAATAAGGTTGGTGGTGTAGAGCTTCCTGTAGCCGCATGGCGTTCGTACTTAAATATGGAACTAACCATTCCAATTTTCGCTGTCTCTTATACACATCTCCGAGCCCACGAGACT
+
BCCCCFCCCCABGGGGGGGGGGGHHHHGGHHGHHHHHHHHHHHHHHGGGGEFHHHHHHHHHHHHHHHHHGGGGGHHGGGGGFGHHHHGHHHHHHHHGGHHHHHHHHHHGGHHHHGGGGGGHHHHGHHHHHEHHGFGGFGGGGHGGGGGGH
@M02034:409:000000000-BFKT7:1:1108:5485:19016 1:N:0:33
AAAGTCGAGGTGCCTAAAGTGGCAACCCAGACTTCGGGTCGGGTTGGTGGTGTAGAGCTTCCTGTAGCCGCATGGCGTTCGTACTTAAATATGGAACTAACCATTCCAATTTTCGCTGTCTCTTTTACCC
+
AAAABDAADBABGGGGGGGFFGGCFHHGGHHGFG52EEEAAEEFFG?FAE1AFGHGHHHHFGHHDGFFHGGGGGHHGAEFGFFHHGFGFHBFHB?FGFGHHHHHGHHHFHHHHHGGGGGEGHHD2@222@
@M02034:409:000000000-BFKT7:1:1108:10095:19018 1:N:0:33
AAAGTCGAGGTGCCTAAAGTGGCAACCCAGACTGGGAGTGGGGTTGGTGGTGTAGAGCTTCCTGTAGCCGCATGGCGTTCGTACTTAAATATGGAACTAACCATTCCAATTTTCGCTGTCTCTTATACACATCTCCGAGCCCACGAGACT
+
BBBBBFBBBBBBGGGGGGGGGGGHFHHGGHHGHHHHGGEHGHGGFGGGGGEFFGHGHHHHHHHHHHEHHGGEFGHGGEEGGFBFHHHHHHHHHHHGFFFHHHHHGHHHHHHHHHGGGGGHHFHHFHGHGFHHHHHHGGGDGGHGGGGGGH
@M02034:409:000000000-BFKT7:1:1108:16438:19024 1:N:0:33
AAAGTCGAGGTGCCTAAAGTGGCAACCCAGACTAATAAGAATGTTGGTGGTGTAGAGCTTCCTGTAGCCGCATGGCGTTCGTACTTAAATATGGAACTAACCATTCCAATTTTCGCTGTCTCTTATACACATCTCCGAGCCCACGAGACT
+
CCCCCFCCCCABGGGGGGGGGGGHHHHGGHHGHHHHHHHHHGHHHHHGGGFFHHHHHHHHHHHHHHFHHGGFGGHHGGGGGGHHHHHGHHHHHGHHHHHHHHHHHHGHHHHHHGGGGGGGHGHHBHGHFHHGHHHHGGGGGGHGGCGGGH
@M02034:409:000000000-BFKT7:1:1108:7336:19028 1:N:0:33
ACAAGTCGAGGTGCCTAAAGTGGCAACCCAGACTGGGTCTGCTGTTGGTGGTGTAGAGCTTCCTGTAGCCGCATGGCGTTCGTACTTAAATATGGAACTAACCATTCCAATTTTCGCTGTCTCTTATACACATCTCCGAGCCCACGAGAC
+
>3>>ADF3AA@AEFFGAB4FGFHFHBBBAFHGFHHH2FGH3D5FGH32BBEEFGHHD5FGHAFFGGFGFHEE0EEFHGGGGGGGHEG@B3BFGGBBBBF3F3FGHEFH4?GHGGGEDGFGHHEFHGH2FFGFHHHHHG?CD/FFGCGCE<
@M02034:409:000000000-BFKT7:1:1108:23342:19028 1:N:0:33
AAAGTCGAGGTGCCTAAAGTGGCAACCCAGACTTCGCATACTGTTGGTGGTGTAGAGCTTCCTGTAGCCGCATGGCGTTCGTACTTAAATATGGAACTAACCATTCCAATTTTCGCTGTCTCTTATACACATCTCCGAGCCCACGAGACT
+
ACCCCFBCCCBCGGGGGGGGGGGHHHHGGHHGHHHGGGGEHHHHHHHFGGFFHHHHHHHHHHHHHHHHHGGEFGHHGGGGGGHHHHHHFHDHHHHGHHHHHHHHHHHHHGHHHGGGGGGHHHHHFHGHHHFHHHHHGCGGGGHGGGGGGH
@M02034:409:000000000-BFKT7:1:1108:25573:19029 1:N:0:33
AAAGTCGAGGTGCCTAAAGTGGCAACCCAGACTCATCCTCCTGTTGGTGGTGTAGAGCTTCCTGTAGCCGCATGGCGTTCGTACTTAAATATGGAACTAACCATTCCAATTTTCGCTGTCTCTTATACACATCTCCGAGCCACGAGACTA
+
ABCCAFBCCCBCGGGGGGGGGGGHGHHGGHHGHHHHHHHHHHHHHHHEFGEFGGHHHHHHHHHHGGFHHGGCEGHHGGGGGFHHHHHGFHFHHHHFFHGHGHHHHHFHHHHHHGGGGGGHHGHHHHFHFHBGHHHHF@CCGHHGGGGGHG
@M02034:409:000000000-BFKT7:1:1108:27310:19037 1:N:0:33
AAAGTCGAGGTGCCTAAAGTGGCAACCCAGACTAAGAGTCATGTTGGTGGTGTAGAGCTTCCTGTAGCCGCATGGCGTTCGTACTTAAATATGGAACTAACCATTCCAATTTTCGCTGTCTCTTATACACATCTCCGAGCCCACGAGACT
+
BBBBBFBBBBABGGGGGGGGGGGHGHHGGHHGHHEGEGGGCGHHHHEAFDGEAAG5DGHHFHHHGFEBFEFEEGH1EEEFEEFGGHHBBFFFFBE3EFHHGE3FDEG44FDHGDC/ED<GGHHFFFGGFFHHHHHGCCF?DFG<</@E/G
@M02034:409:000000000-BFKT7:1:1108:15453:19037 1:N:0:33
AAAGTCGAGGTGCCTAAAGTGGCAACCCAGACTACGGGGAATGTTGGTGGTGTAGAGCTTCCTGTAGCCGCATGGCGTTCGTACTTAAATATGGAACTAACCATTCCAATTTTCGCTGTCTCTTATACACATCTCCGAGCCCACGAGACT
+
CCCCCFCBBBBCGGGGGGGGGGGHGHHGGHHGHHHGGGGGEGHGGHHGGGGGHHHHHHHHHHHHHHHHHGGEEGHHGGGGGGHHHHHGGHHHHHFGGHHGFHHGHHFEHHHHHHEGGGGGHHHHHHDFFHFHHHGFGGGGGGHGGGGGGH
@M02034:409:000000000-BFKT7:1:1108:2956:19039 1:N:0:33
AAAGTCGAGGTGCCTAAAGTGGCAACCCAGACTCATAAGAAGGTTGGTGGTGTAGAGCTTCCTGTAGCCGCATGGCGTTCGTACTTAAATATGGAACTAACCATTCCAATTTTCGCTGTCTCTTATACACATCTCCGAGCCCACGAGACT
+
33>AAFBBBBBBGGGGGGGGGGGHHHHGGHHGHHHHHHHHBFHGHHGGGG1FFFHGHHHHHHHGHHGGFEE>EFHHEGGGEEGHHHHHGHHHFHFFFHFFGHFHHGFGHHHHHHGGGGGFHGGHHHHHGHEHHGGFF//<DGHGGCGGFH
@M02034:409:000000000-BFKT7:1:1108:27898:19039 1:N:0:33
AAAGTCGAGGTGCCTAAAGTGGCAACCCAGACTAAGAATAAGGTTGGTGGTGTAGAGCTTCCTGTTGCCACATGGCGTTCGTACTTAAATATGGAACTAACCATTCCAATTTTCGCTGTCTCTTATACACATCTCCGAGCCCACGAGACT
+
BBBBBFAADBBBGGGGFGGGGGGHHHHGFHHGHHHHGHHGHHHHHHGFFGAFHFHHHHHHHHHHGHHHHHGFGHHHGGGGGFHHHHHGFGGHHFGGGHHHHHHHHHHGHHHHHHGGGGGHHHHHHHHHFHHHHHFFGCGCFGHGFFGGGH
@M02034:409:000000000-BFKT7:1:1108:7348:19041 1:N:0:33
AAAAGTCGAGGTGCCTAAAGTGGCAACCCAGACTGGGTCTGCTGTTGGTGGTGTAGAGCTTCCTGTAGCCGCATGGCGTTCGTACTTAAATATGGAACTAACCATTCCAATTTTCGCTGTCTCTTATACACATCTCCGAGCCCACGAGAC
+
CCCCCFFCCCCBGGGGGGGGGGHGHHHHGGHHGHHHHGHHHHHHHHHGEFGEGHHHHHHHHHHHHHHHHHGGGGGHHGGGGGGHHHHHHHHHHHHHGHHHHHHHHHHHHFGHHHHGGGGGHHHHHHHFHFGHHHHHHGGGGGGHGGGGGA
@M02034:409:000000000-BFKT7:1:1108:23394:19042 1:N:0:33
AAAGTCGAGGTGCCTAAAGTGGCAACCCAGACTCATTGTACGGTTGGTGGTGTAGAGCTTCCTGTAGCCGCATGGCGTTCGTACTTAAATATGGAACTAACCATTCCAATTTTCGCTGTCTCTTATACACATCTCCGAGCCCACGAGACT
+
>A?3>B>ABDAAGGGGFGGGBGFGHHHGGHGGHHHHHHHHHGG2BEEFEFEFHGHGHHHGHGHHHHHHHGGEEGAGGGGGGFHHHHHGGGHHHHEFFHGBFHHHFHEGFHHHFHGGGGGGHFHHHHHGGFHHGHBGD/<@DFHGGCCDDH
@M02034:409:000000000-BFKT7:1:1108:21361:19044 1:N:0:33
AAAGTCGAGGTGCCTAAAGTGGCAACCCAGACTAATCAGCAGGTTGGTGGTGTAGAGCTTCCTGTAGCCGCATGGCGTTCGTACTTAAATATGGAACTAACCATTCCAATTTTCGCTGTCTCTATCCACATCTCCGAGCCCACGAGACT
+
BCCCBFABCCBBGGGGGGGGGGGHHHHGGHHGHCFGDFDGA2FFEGAAC?EFABF5DEGFAGGGF5FDFEE0EE??EE@F>E??FFHEBFHFGB33BFGHE??F3?B44BFG?4E/E/?F4FF4F4B3F2BGDDGGCF/>/FCGC?//?
@M02034:409:000000000-BFKT7:1:1108:7329:19045 1:N:0:33
AAAAGTCGAGGTGCCTAAAGTGGCAACCCAGACTGGGTCTGCTGTTGGTGGTGTAGAGCTTCCTGTAGCCGCATGGCGTTCGTACTTAAATATGGAACTAACCATTCCAATTTTCGCTGTCTCTTATACACATCTCCGAGCCCACGAGA
+
>AAAADFA>ADAGGBFBBGFGFGFFBABABFEGHHHDGHHHHHFDFHEEGEEFAFGDFDGG5FGHGDHFFAA>EFGGFFGAEEGAGHFGGGHHHHGFE@@3BEFCFFFHFHHHFGE<EEEGHFHHFGHBBFGHGEHFGGGGGCFEGGGE
@M02034:409:000000000-BFKT7:1:1108:19177:19055 1:N:0:33
AAAGTCGAGGTGCCTAAAGTGGCAACCCAGACTGGTTTTGGTGTTGGTGGTGTAGAGCTTCCTGTAGCCGCATGGCGTTCGTACTTAAATATGGAACTAACCATTCCAATTTTCGCTGTCTCTTATCCACATCTCCGAGCCCACGAGACT
+
A?AABD>ADBABGFGGGGGGGGGHHHHFFHHGHHHGHHGH?GGHFHFGGGGGGDGDGEDHFFHGGBGHHAE0EEH1EEEEGEBEFHHGHGFGB33BFGHHEFGFFBG44BFHHE@/EDEFGFGH3B3BBB2BGHF2E@CCCGHCCFCGGG
@M02034:409:000000000-BFKT7:1:1108:27899:19057 1:N:0:33
AAAGTCGAGGTGCCTAAAGTGGCAACCCAGACTAAGAATAAGGTTGGTGGTGTAGAGCTTCCTGTTGCCACATGGCGTTCGTACTTAAATATGGAACTAACCATTCCAATTTTCGCTGTCTCTTATACACATCTCCGAGCCCACGAGACT
+
ABBBBFBBBB2AGGGGGGGGGGGHHHHGGHHGHGHHFBGHDHHFHHGFGGFFHHHGHHHHHHHHF5FGHGHFHHHHGGGGFEGHHHGFHHEHGGFHHFGFFHHHFHHGHHHHHGE?FGGHHGGFGGFBF33?3FGD//@@CAGAB/CCDH
@M02034:409:000000000-BFKT7:1:1108:23398:19059 1:N:0:33
AAAGTCGAGGTGCCTAAAGTGGCAACCCAGACTCATTGTACGGTTGGTGGTGTAGAGCTTCCTGTAGCCGCATGGCGTTCGTACTTAAATATGGAACTAACCATTCCAATTTTCGCTGTCTCTTATACACATCTCCGAGCCCACGAGACT
+
CCCCCFBCCCABGGGGGCGGGGGHHHHGGHHGHHHGFHHHGHGHGGGAFEEFGGHGGFGHHHHHHHHHHGGEEGHGGGGGGEFHHHHFHHHGHH3BGHHHHFFGHGHEEFGHHEE?FEEGFHHHGF3?DGGGHGHFGCFGGGFGGGGGGH
@M02034:409:000000000-BFKT7:1:1108:16661:19067 1:N:0:33
AAAGTCGAGGTGCCTAAAGTGGCAACCCAGACTGGGTTGGCTGTTGGTGGTGTAGAGCTTCCTGTAGCCGCATGGCGTTCGTACTTAAATATGGAACTAACCATTCCAATTTTCGCTGTCTCTTATACACATCTCCGAGCCCACGAGACT
+
BBBBBFBBBBABGGGGGGGGGGGHHHHGGHHGHHHHFFGGHHGHHHHEGGGFFGHHHHHHHHHHHHHHGGGGFGHHGGGGGGHHHHHFHHHHHHFHFHEFHEBGHHGHHGHHHHGGGGGHHHHHHHGHBFBHHHHBGCGFGGHGGFGGGH
@M02034:409:000000000-BFKT7:1:1108:9700:19077 1:N:0:33
AAAGTCGAGGTGCCTAAAGTGGCAACCCAGACTAAGCAGAAGGTTGGTGGTGTAGAGCTTCCTGTAGCCGCATGGCGTTCGTACTTAAATATGGAACTAACCATTCCAATTTTCGCTGTCTCTTATACACATCTCCGAGCCCACGAGACT
+
AAAAABAABBBBGGGGGGGFFFGFFHFEFHHGHHGHHHHHHHGFHHGEFEAFGHGFHHHEHFHHGHHGHGG?EGHFGGGGGGFFGHHFFHHFGHEGFHHFG0FGDDFGGFGHHFGGGGGGHHHHHHHHFGHHHHHGG/CCGGHGGGGGGH
@M02034:409:000000000-BFKT7:1:1108:19637:19088 1:N:0:33
AAAGTCGAGGTGCCTAAAGTGGCAACCCAGACTTCTTCTCCTGTTGGTGGTGTAGAGCTTCCTGTAGCCGCATGGCGTTCGTACTTAAATATGGAACTAACCATTCCAATTTTCGCTGTCTCTTATACACATCTCCGAGCCCACGAGACT
+
BABBBFBB?DAAFGGGGGGGFGGGGHHGDEAFHHHHHHHHHGHHHHHEEGFFHGHGHHHHHHHHHHGHHGGGEGHHGEGGGEGHHHH3GHGFHGGBBGFGEHFHHHGGHHHHHHCGGDEGHGHHDG?DGFBFGHHFGCGGGGHG@ADGGH
@M02034:409:000000000-BFKT7:1:1108:25874:19093 1:N:0:33
AAAGTCGAGGTGCCTAAAGTGGCAACCCAGACTCCTCAGTATGTTGGTGGTGTAGAGCTTCCTGTAGCCGCATGGCGTTCGTACTTAAATATGGAACTAACCATTCCAATTTTCGCTGTCTCTTATACACATCTCCGAGCCCACGAGACT
+
BBBBBFBABBBBGGGGGGGGGGGHHHHGGHHGHHHHHHHGHGHHHHHGGGGFHHHGHGHHHHHHHHHGHGGEFGHHGGGGGEHHHHHEHHHHHHHGHHFGGHHHHHFFHHHHHGCGGGGHHHHHHHFHHHHHHFHFGDGGGGHGGCCGGH
@M02034:409:000000000-BFKT7:1:1108:28869:19093 1:N:0:33
AAAGTCGAGGTGCCTAAAGTGGCAACCCAGACTAGTCAGAAGGTTGGTGGTGTAGAGCTTCCTGTAGCCGCATGGCGTTCGTACTTAAATATGGAACTAACCATTCCAATTTTCGCTGTCTCTTATACACATCTCCGAGCCCACGAGACT
+
CCCCCFBCCCBCGGGGGGGGGGGHHHHGGHHGHHHHHHHHHHHHGGGGGGGGHHHHHHHHHHHHHFHHHGGGGGHHGGGGGGHHHHHGEGGHHHHHHHHHHHHHHHGFFGHHHHGGGGGHHHHHBHFHHHHHHHHHG??CGGHGCGGGFH
@M02034:409:000000000-BFKT7:1:1108:17076:19096 1:N:0:33
AAAGTCGAGGTGCCTAAAGTGGCAACCCAGACTCCT
+
CCCCCFCCBCCCGGGGGGGFGGGHHHHGGHHGHCAG
@M02034:409:000000000-BFKT7:1:1108:2906:19097 1:N:0:33
AAAGTCGAGGTGCCTAAAGTGGCAACCCAGACTAAGGAGCAGGTTGGTGGTGTAGAGCTTCCTGTAGCCGCATGGCGTTCGTACTTAAATATGGAACTAACCATTCCAATTTTCGCTGTCTCTTATACACATCTCCGAGCCCACGAGACT
+
1A>AAD>A1D>AFGGGGGGDFGCFCGFGCCHGHHBG0DEGHH/GFAAEAF/BBGGBEHHGHFHFGHHHHG>>EFHGEEECFFBFHHFBDG@22DFFFFHFHFHFBGHHFHGFHHEGGEGBHHHHHGEHFHEHGHGFG/@CCGGGCCCCCF
@M02034:409:000000000-BFKT7:1:1108:20814:19098 1:N:0:33
AAAGTCGAGGTGCCTAAAGTGGCAACCCAGACTATGCATCCGGTTGGTGGTGTAGAGCTTCCTGTAGCCGCATGGCGTTCGTACTTAAATATGGAACTAACCATTCCAATTTTCGCTGTCTCTTATACACATCTCCGAGCCCACGAGACT
+
?ABBBFABDDAAGGGGGGGDGGFHFHHDGHFGGHHHGGHHHGCEEE0AAAEFCHGGHFHHHFHGGGGHHGG@FGHFEEGGG>FHHHF3GHDGHBGHGHFFHHGFHEFFFGFHHHGGDAEHHFHHHHB?F1BGHG1GGC@/DGEFG@/CEG
@M02034:409:000000000-BFKT7:1:1108:25958:19101 1:N:0:33
AAAGTCGAGGTGCCTAAAGTGGCAACCCAGACTGAGGGGTATGTTGGTGGTGTAGAGCTTCCTGTAGCCGCATGGCGTTCGTACTTAAATATGGAACTAACCATTCCAATTTTCGCTGTCTCTTATACACATCTCCGAGCCCACGAGACT
+
AABBADABBBABGGGGGGGFGGGGFGHGGHHGHHFHGGGEEFGHHHEFGGGGHGHGFFHHHHHHHGHGGGGEGGFFGEGGGGHHFHH3FGHHHGFBHHHHFFGHEFHDFFGHHHGGGGGHHFFHHHFHHHHHHFFFF?CCGGHGGFGGGH
@M02034:409:000000000-BFKT7:1:1108:23267:19102 1:N:0:33
AAAGTCGAGGTGCCTAAAGTGGCAACCCAGACTGGGGGGAGGGTTGGTGGTGTAGAGCTTCCTGTAGCCGCATGGCGTTCGTACTTAAATATGGAACTAACCATTCCAATTTTCGCTGTCTCTTATACACATCTCCGAGCCCACGAGACT
+
BBCCBFCCCCBCGGGGGGGGGGGHHHHGGHHGHHHHGGG/EGGGHGGGGGGFGHHFHHHHFHHHHHHHHGGDDGHFGGGGGFGHHHHDGHHGHHECGHHHGHGGHHHFBCHHHFDDGGGGGGGGGGBCFFFGGFFGG?DCDEFFF;FFFF
@M02034:409:000000000-BFKT7:1:1108:20010:19103 1:N:0:33
AAAGTCGAGGTGCCTAAAGTGGCAACCCAGACTCCGCAGTCGGTTGGTGGTGTAGAGCTTCCTGTAGCCGCATGGCGTTCGTACTTAAATATGGAACTAACCATTCCAATTTTCGCTGTCTCTTATACACATCTCCGAGCCCACGAGACT
+
ABABAFBBBBBBGGGGGGGGGGGHHHHGGEHGFHHGGGGEHFG0ECEEFGFFGGHHHHGHGFEGHFFFHGGEEGHHGEGGFABGGH4FEHHFHGFFFHECFHBGHFFGHHHHHHGDGDDHFFHFHHFFFFFHGHDGGCCDGGHG???CDF
@M02034:409:000000000-BFKT7:1:1108:12144:19103 1:N:0:33
AAAGTCGAGGTGCCTAAAGTGGCAACCCAGACTCATTTGAATGTTGGTGGTGTAGAGCTTCCTGTAGCCGCATGGCGTTCGTACTTAAATATGGAACTAACCATTCCAATTTTCGCTGTCTCTTATACACATCTCCGAGCCCACGAGACT
+
BBBBBFBBBBAAGFGGGGGGGGGH4GHEGG2FHHHHFHHHFFAGFG2AAABFFDHGFHHGHHHFGAGHFGGEEGFAFGGGGA?EFGHGBHGHHBGF@GHHHF3FFGHHHFHHHFEAGGEFGHFG?EEGHHDGHGGFG@?CGGHGGGGGGB
@M02034:409:000000000-BFKT7:1:1108:12269:19106 1:N:0:33
AAAGTCGAGGTGCCTAAAGTGGCAACCCAGACTTCGCCGCATGTTGGTGGTGTAGAGCTTCCTGTAGCCGCATGGCGTTCGTACTTAAATATGGAACTAACCATTCCAATTTTCGCTGTCTCTTATACACATCTCCGAGCCCACGAGACT
+
A?BBBFBBBBBBGGGGGGGGGGGHHHGGGHHGHHHGGGGGGGGHHHHGGGFFGHHHHHHHHHHHHHHHHGGGGFHHGGGGGGGHHHGFFHHHHHFGHFHHGHFHHGGHHGHHHHGGGGGHHGHHHHHHFGHHHHHFG@GCGGHGGGGGGH
@M02034:409:000000000-BFKT7:1:1108:28193:19107 1:N:0:33
AAAGTCGAGGTGCCTAAAGTGGCAACCCAGACTAAGAATCAGGTTGGTGGTGTAGAGCTTCCTGTAGCCGCATGGCGTTCGTACTTAAATATGGAACTAACCATTCCAATTTTCGCTGTCTCTTATACACATCTCCGAGCCCACGAGACT
+
BCCCBDABCCCCGGGGGGGGFGGHHHHGGHGGHHHHHHGHHFHGGHGGGGEFGHHHHHHHHHHHGGHHHGGEGGHHGGGGGEGHHHHGHHHFHGGHHHHFHHHHHHFHHHHHHGGEGGGHHGHHHHGHHGHHHHHGEC<@FFAFCC@DGH
@M02034:409:000000000-BFKT7:1:1108:15469:19113 1:N:0:33
AAAGTCGAGGTGCCTAAAGTGGCAACCCAGACTCTTCGGCCTGTTGGTGGTGTAGAGCTTCCTGTAGCCGCATGGCGTTCGTACTTAAATATGGAACTAACCATTCCAATTTTCGCTGTCCTTATACACATCTCCGAGCCCACGAGACTA
+
CCCBBFBBBCABGFGGGGGFGGGHHHHGGHGGHHHHGHGGGGGHGHHGGGEFFFFGHHHHHFHGHGHHHGGGGGHHGGGGGGHHHHB3FGFHHHFGFFFFHHHHHHHEHGHHHFGDDEGFHHHHHHEHFFGFHHHG@CGFGGGFCGGDHF
@M02034:409:000000000-BFKT7:1:1108:2901:19117 1:N:0:33
AAAGTCGAGGTGCCTAAAGTGGCAACCCAGACTAAGGAGCAGGTTGGTGGTGTAGAGCTTCCTGTAGCCGCATGGCGTTCGTACTTAAATATGGAACTAACCATTCCAATTTTCGCTGTCTCTTATACACATCTCCGAGCCCACGAGACT
+
BCCCBDABBBBCGGGGGGGGGGGHHHHGGHHGHHFGHFGCGGGGHHGEEGEGHFHFEEGHFGGHHFFFGFGEGGHGEGGGGEHHHHHHGHHHFHFFHHHHFGFFBDF4FGGHHEEFGGEFBDFGDHHHHFFHHGHHGCFG@==FGGGGDH
@M02034:409:000000000-BFKT7:1:1108:22652:19119 1:N:0:33
AAAGTCGAGGTGCCTAAAGTGGCAACCCAGACTCCGTCTGTTGTTGGTGGTGTAGAGCTTCCTGTAGCCGCATGGCGTTCGTACTTAAATATGGAACTAACCATTCCAATTTTCGCTGTCTCTTATACACATCTCCGAGCCCACGAGACT
+
CCCCCFCCCCCCGGGGGGGGGGGHHHHGGHHGHHHGGHHGHGHGHHHFGGEFFHHHHHHHHHHHHHHHHGGGGGHHGGGGGGHHHHHHHHHHHHHFGHHHHHGHHFGGHHHHHHGGGGGGHHHHHHHHFHFFGHFHGFGFGGHGGFGGGH
@M02034:409:000000000-BFKT7:1:1108:18740:19124 1:N:0:33
AAAGTCGAGGTGCCTAAAGTGGCAACCCAGACTTCGCATCATGTTGGTGGTGTAGAGCTTCCTGTAGCCGCATGGCGTTCGTACTTAAATATGGAACTAACCATTCCAATTTTCGCTGTCTCTTATACACATCTCCGAGCCCACGAGACT
+
CCCCCFBCCBABGGGGGGGGGGGHHHHGGHHGHHHGGGGGEGHHHHHFGGBFGHHGHHHHHHHHHGHHHGGGGGHHGGGGGGHHHHGHGHHHHHHHGHHHHHHHHHGHGHHHHHGGGGGHHGGHFHGFBGBGHHHHF/CCGGHFGDGGGH
@M02034:409:000000000-BFKT7:1:1108:19714:19128 1:N:0:33
AAAGTCGAGGTGCCTAAAGTGGCAACCCAGACTCATCGTGCGGTTGGTGGTGTAGAGCTTCCTGTAGCCGCATGGCGTTCGTACTTAAATATGGAACTAACCATTCCAATTTTCGCTGTCTCTTATACACATCTCCGAGCCCACGAGACT
+
CDDDCFCDDDBBGFGGGGGFGGGHHHHGGHHGHHHHHHHHGGGGGGGGGGFFHHHHHHHHHHHHHHHHHGGFGGHHGGGGGFGHHHHHHHHHHHGHHHHHHHHHHHHHGHHHHHGGGGGHHGHHEHDGGFFHGHHHGCGGGGHGGGGEGH
@M02034:409:000000000-BFKT7:1:1108:25113:19129 1:N:0:33
AAAGTCGAGGTGCCTAAAGTGGCAACCCAGACTCCGCAGAATGTTGGTGGTGTAGAGCTTCCTGTAGCCGCATGGCGTTCGTACTTAAATATGGAACTAACCATTCCAATTTTCGCTGTCTCTTATACACATCTCCGAGCCCACGAGACT
+
CCCCCFAABCCCGGGGGGGGGGGHHHHGGHHGHHHDEGGGHGHHHHHGGGGGHHHHHHHHHHHHHFHGHGGEEGHHGGGGGGHHHHHEHHHHHHGHFHHHHFHHHHHFHHHHHHGGGGGHHHHHEHFHHHGFHHGEF/BDGGHGGGGGGH
@M02034:409:000000000-BFKT7:1:1108:6589:19133 1:N:0:33
AAAGTCGAGGTGCCTAAAGTGGCAACCCAGACTAAGAGGGATGTTGGTGGTGTAGAGCTTCCTGTAGCCGCATGGCGTTCGTACTTAAATATGGAACTAACCATTCCAATTTTCGCTGTCTCTTATACACATCTCCGAGCCCACGAGACT
+
BCCBCFABBBABGGGGGGGGGGGHHGHGCHHGHHGHHGHGEGGHHHHGGGGGHHHFHHHHGHHHHEGHHGGEFGHGGGGGGGFHGHHEHHHHHHFFFHGFHHEHHFGFHHHHHHGGGGGHHHHHHHHHFHHHHHHHGCCGGGEFGCCEGH
@M02034:409:000000000-BFKT7:1:1108:13259:19137 1:N:0:33
AAAGTCGAGGTGCCTAAAGTGGCAACCCAGACTGTTGGTGGTGTAACGCTTCCTGTAGCCGCATGGCGTTCGTACTTAAATATGGAACTAACCATTCCAATTTTCGCTGTCTCTTATACACATCTCCGAGCCCACGAGAC
+
BCCCBFABBCBCGGGGGGGGGGGHHHHGGHHGHHHH3F2BEGGHH55BFGGGHHHHHHHHGGGGGHHGGGGGGHHHHHHHGGHHHGHHHHGHHHHHHHHHGHHHHGGGGGHHHHHHHGGHHHHHHHHGCGGGGHGGCGGG
@M02034:409:000000000-BFKT7:1:1108:10705:19138 1:N:0:33
AAAGTCGAGGTGCCTAAAGTGGCAACCCAGACTAATCCGAATGTTGGTGGTGTAGAGCTTCCTGTAGCCGCATGGCGTTCGTACTTAAATATGGAACTAACCATTCCAATTTTCGCTGTCTCTTATACACATCTCCGAGCCCACGAGACT
+
>AAA>BAA@1>1BFFEGGFGFFEGFHCEGHHGGBFGEDEAAAGABE/AFAFEAEEFGHDCBFFHGFHH1EG/>EHFE>/FEG0?FGE1@F2@FG1BGBGHFH1FG2FFBFGFBHGGFCFB2BB21G2F21BC1>1GC/</</FF/CGCGH
@M02034:409:000000000-BFKT7:1:1108:10652:19140 1:N:0:33
AAAGTCGAGGTGCCTAAAGTGGCAACCCAGACTCAGCCTGCGGTTGGTGGTGTAGAGCTTCCTGTAGCCGCATGGCGTTCGTACTTAAATATGGAACTAACCATTCCAATTTTCGCTGTCTCTATACACATCTCCGAGCCCACGAGACTA
+
CCCCCFCCBCBBGGGGGGGGGGGHHHHGGHHGHHHHHHGHHGGGFEGGGGFFHHHHHHHHHHHHHHHHHGGGGGHHGGGGGGFHHHHFGHGHHHFGHHHHHHHHHHHGHHHHHHGGGGGGHHHHHHHHHHGHHHGG?GGGGHGGGGGGHG
@M02034:409:000000000-BFKT7:1:1108:23282:19144 1:N:0:33
AAAGTCGAGGTGCCTAAAGTGGCAACCCAGACTAAGCATAAGGTTGGTGGTGTAGAGCTTCCTGTAGCCGCATGGCGTTCGTACTTAAATATGGAACTAACCATTCCAATTTTCGCTGTCTCTTATACACATCTCCGA
+
AAA113A11>AAGGGGGFGAGGGCHHGEGHFFHGFFBFGAGHHFHFGGGG/BG1DFGGHGHFHGFFGFFECEEGHHGGEFEEGHHHHFHFFHGE11BB1FF011G>2FFGHHG2EEEEGFEFBH1G22BB1F1D1B/C
@M02034:409:000000000-BFKT7:1:1108:21846:19145 1:N:0:33
AAAGTCGAGGTGCCTAAAGTGGCAACCCAGACTCCGCCTGGGGTTGGTGGTGTAGAGCTTCCTGTAGCCGCATGGCGTTCGTACTTAAATATGGAACTAACCATTCCAATTTTCGCTGTCTCTTATACACATCTCCGAGCCCACGAGACT
+
CCCCCFCCCCCCGGGGGGGGGGGHHHHGGHHGHHHGGGGHHGGGGGGGGGFGHHHHHHHHHHHHHHHHHGGGGGHHGGGGGGGHHHHHHHHHHHHHGHHHHHGHGHGHGHHHHHGGGGGHHGHHHHHHHHHHHHHHG?GGGGHGGGGGGH
@M02034:409:000000000-BFKT7:1:1108:13244:19148 1:N:0:33
AAAGTCGAGGTGCCTAAAGTGGCAACCCAGACTGTTGGTGGTGTAGAGCTTCCTGTAGCCGCATGGCGTTCGTACTTAAATATGGAACTAACCATTCCAATTTTCGCTGTCTCTTATACACATCTCCGAGCCCACGAGACTAAGGCGAAT
+
AA>>ABAADBAAEGGGGGGEGFGHHGHGGGHDHFGFGHDGGGGHHFHGEHHHFHHFHFHHGGEEGHHGGGGGEGFHHHFHGFGBBFGHHFGFHEGHHHHHHHHHHGGGGGHHFHHFG4GGHBHHHHHGCGGGGHGG/CDGHDDHHHGG-<
@M02034:409:000000000-BFKT7:1:1108:19030:19148 1:N:0:33
AAAGTCGAGGTGCCTAAAGTGGCAACCCAGACTAATAATAAGGTTGGTGGTGTAGAGCTTCCTGTAGCCGCATGGCGTTCGTACTTAAATATGGAACTAACCATTCCAATTTTCGCTGTCTCTTATACACATCTCCGAGCCCACGAGACT
+
CCCCCFBCCCCCGGGGGGGGGGGHHHHGGHHGHHHHHHHGGHHGFHGGGGEFHHHHHHHHHHHHHHGHHGGFGGHGGGGGGGHHHHHGHHHHHHHHHHHHHHHHHHGGHHHHHHGGGGGGHHHHHHHHHGGHHHHHGCCFGGHGGGGGGH
@M02034:409:000000000-BFKT7:1:1108:19500:19150 1:N:0:33
AAAGTCGAGGTGCCTAAAGTGGCAACCCAGACTCTTCCTCCTGTTGGTGGTGTAGAGCTTCCTGTAGCCGCATGGCGTTCGTACTTAAATATGGAACTAACCATTCCAATTTTCGCTGTCTCTTATACACATCTCCGAGCCCACGAGACT
+
CCCCCFBCCCCCGGGGGGGGGGGHHHHGGHHGHGHHHHHHHHHHHHHFFGGFGHHHHHHHHHHHHHHHHGGCGGHHGEGGFEGHHHHHHHHHHFBGGHHHHHGHHHHHHGHHHGGGGGGHEFHHFHDHHHEHFHDFFCCFGFEEGGGGGH
@M02034:409:000000000-BFKT7:1:1108:10668:19151 1:N:0:33
AAAGTCGAGGTGCCTAAAGTGGCAACCCAGACTCAGCCTGCGGTTGGTGGTGTAGAGCTTCCTGTAGCCGCATGGCGTTCGTACTTAAATATGGAACTAACCATTCCAATTTTCGCTGTCTCTATACACATCTCCGAGCCCACGAGACT
+
>3AA>BA>DDAAGFGBEFFGDGGHHHHGDHGGHHHHGGHFFGFAAEEAAEEEAFFFFDFB5FGBGGF53EEEEEGGEEFGGFHEFGGHFHHFFHFFFHBB?FFBG?4?FGDHHFGGGGFFFFH?FGEFGFF2@DGGCCG>CGG@@CF.G
@M02034:409:000000000-BFKT7:1:1108:2337:19154 1:N:0:33
AAAGTCGAGGTGCCTAAAGTGGCAACCCAGACTCAGAAGAATGTTGGTGGTGTAGAGCTTCCTGTAGCCGCATGGCGTTCGTACTTAAATATGGAACTAACCATTCCAATTTTCGCTGTCTCTTATACACATCTCCGAGCCCACGAGACT
+
BCBCCFBBCCCCGGGGGGGFGGGHHHHGGHHGHHHGGHHHFFGGHHHFGGBFGHHHHHHHHHHHHHHHHGGEGGHHFGGGGFHHHHHHHHHGHHGEGHHHHHHHHHFHHHHHHHGGGGGHHHHHHHGHGGHHGHGGG@FGGGHGGGGGGH
@M02034:409:000000000-BFKT7:1:1108:13558:19159 1:N:0:33
AAAGTCGAGGTGCCTAAAGTGGCAACCCAGACTACTCAGCATGTTGGTGGTGTAGAGCTTCCTGTAGCCGCATGGCGTTCGTACTTAAATATGGAACTAACCATTCCAATTTTCGCTGTCTCTTATACACATCTCCGAGCCCACGAGACT
+
BBCCAFBCCCBCGGGGGGGGGGGHHHHGGHHGH33F3DF3AAFGGHHEFGEFHHHHHHHHHHHHHHHHHGGGGGHHGGGGGGHHHHGHHHHHHHGHHHGHHHFGHHHHHHHHHFGGGGGGHGHHGHFHHHDHGHBGGCCGGGHGGGGGGF
@M02034:409:000000000-BFKT7:1:1108:8649:19164 1:N:0:33
AAAGTCGAGGTGCCTAAAGTGGCAACCCAGACTCCGCCTCGGGTTGGTGGTGTAGAGCTTCCTGTAGCCGCATGGCGTTCGTACTTAAATATGGAACTAACCATTCCAATTTTCGCTGTCTCTTATACACATCTCCGAGCCCACGAGACT
+
AABBAFBABDBBGGGGGGGGGGGHHHHGGHHGHHHGGGGGGGGAFEEBFEAFAGGFHHHHHHHHGEGFGFGEEEHFEGGGGEFHGGHHHHHHGHGGCGFEGFFFFF4BHHHHHEEFGGGHHHHHFHFHGHFGHHHGE?<@FEHGGGGGGF
@M02034:409:000000000-BFKT7:1:1108:15954:19165 1:N:0:33
AAAGTCGAGGTGCCTAAAGTGGCAACCCAGACTGTTCAGCATGTTGGTGGTGTAGAGCTTCCTGTAGCCGCATGGCGTTCGTACTTAAATATGGAACTAACTATTCCAATTTTTGCTGTCTCT
+
CCCCCFCCCCCCGGGGGGGGGGGHHHHGGHGGHHHHFFGBGHHHD52EAEGCA3D5AB3A5BFGA5A5AAE0EEA1>1>FE>2??4G33@G4@333B3FH334DB?B4?D3F44>?F34B?FF
@M02034:409:000000000-BFKT7:1:1108:6455:19170 1:N:0:33
AAAGTCGAGGTGCCTAAAGTGGCAACCCAGACTTCTTCTCCTGTTGGTGGTGTAGAGCTTCCTGTAGCCGCATGGCGTTCGTACTTAAATATGGAACTAACCATTCCAATTTTCGCTGTCTCTATACACATCTCCGAGCCCACGAGACTA
+
BACCBFBBCCBCGGGGGGGGGGGHHHHGGHHGHHHHHHHHHHHGHHFEFGEFFGHHHHGHHHHHHGHGHGGGGGHHEGGGGFHHHHHGFHHHHGFGHHHGGHHHHHHHHHHHHFGGGGGGHHHHHGFGFFGHHFFF>CGFGHGGGGGGHF
@M02034:409:000000000-BFKT7:1:1108:19742:19174 1:N:0:33
AAAGTCGAGGTGCCTAAAGTGGCAACCCAGACTTGTCCGCCGGTTGGTGGTGTAGAGCTTCCTGTAGCCGCATGGCGTTCGTACTTAAATATGGAACTAACCATTCCAATTTTCGCTGTCTCTTATACACATCTCCGAGCCCACGAGACT
+
BBBBBFBBBBBBGGGGFGGGGGGHHHHGGHHGHH3FHHGGDEGGGEGFEGGGGDHGHHHHHHHHHGHHFGF>EGHFEFGGGECFHHHHHHEHGH33FGHFFCBGHHFEGGHHGFFGFDFGGHHHDGDFHHHEHHHFD?DGGFH/C?DGGH
@M02034:409:000000000-BFKT7:1:1108:26148:19187 1:N:0:33
AAAGTCGAGGTGCCTAAAGTGGCAACCCAGACTCATCCGTCGGTTGGTGGTGTAGAGCTTCCTGTAGCCGCATGGCGTTCGTACTTAAATATGGAACTAACCATTCCAATTTTCGCTGTCTCTTATACACATCTCCGAGCCCACGAGACT
+
CBBCCFBCCCCCGGGGGGGGGGGHHHHGGHGGHGHHHHGGHGGGGGGGGGEFHHHFHHHHHHHHHHHHHGGEEGHHGGGGGFHHHHHHHHGHHH3FGHHHHHHHHGHHGHHHHHGGGGGGHHHHFHGHHHGHHHHHGFGGGGHGGGGGGH
@M02034:409:000000000-BFKT7:1:1108:12455:19189 1:N:0:33
AAAGTCGAGGTGCCTAAAGTGGCAACCCAGACTCAGAATACTGTTGGTGGTGTAGAGCTTCCTGTAGCCGCATGGCGTTCGTACTTAAATATGGAACTAACCATTCCAATTTTCGCTGTCTCTTATACACATCTCCGAGCCCACGAGACT
+
>?AB3BAABBABGGGFFGGGGGGHGGH?GHHFHHHHHGHHHHHFGHHEFGEEGHHHHGGHFHHFEGHHHGGGGGHGFEEEEFFHHHHFHHFHHFE@GBGGHFFH3FBGHHFHHFGGCFEBHHFHDGHHFHEHFHEGE@GCCEEG?CFGGF
@M02034:409:000000000-BFKT7:1:1108:12437:19196 1:N:0:33
AAAGTCGAGGTGCCTAAAGTGGCAACCCAGACTCAGAATACTGTTGGTGGTGTAGAGCTTCCTGTAGCCGCATGGCGTTCGTACTTAAATATGGAACTAACCATTCCAATTTTCGCTGTCTCTTATACACATCTCCGAGCCCACGAGACT
+
CCCCCFABBCCCGGGGGGGGGGGHHHHGGHFGHHHF3GGHHHHHHHHEFEGFFGHFGFHGFHHHHFHGHGGEFGHFEEGGGEFHHHHFHHHFGB3@FGHHFE3GHFHGHHHHHHGGGGGHHHHFGHFHGGHHHHGFGCGGGGHGGGGGGH
@M02034:409:000000000-BFKT7:1:1108:25200:19196 1:N:0:33
AAAGTCGAGGTGCCTAAAGTGGCAACCCAGACTATTACGACGGTTGGTGGTGTAGAGCTTCCTGTAGCCGCATGGCGTTCGTACTTAAATATGGAACTAACCATTCCAATTTTCGCTGTCTCTTATACACATCTCCGAGCCCACGAGACT
+
BBBBBFBBBBBBGGGGCGGGGGGHHHGGFHHFHGHHHHGGGGGGGGGGGGGFGHHGHHHHHHHHHHHHHGGCGGHHGGGGGGFHHHGFGHGHHHGHFHHHHHHHHHGFHHHHHHFGG?FFHHHHHHGHFHGHHHHHGGGGFFGFCGFGGH
@M02034:409:000000000-BFKT7:1:1108:12944:19201 1:N:0:33
AAAGTCGAGGTGCCTAAAGTGGCAACCCAGACTGGGGGTAGTGTTGGTGGTGTAGAGCTTCCTGTAGCCGCATGGCGTTCGTACTTAAATATGGAACTAACCATTCCAATTTTCGCTGTTCTTATACACATCTCCGAGCCCACGAGACTA
+
CCCCCFCCCCACGGGGGGGGGGGHHHHGGHHGHHHGGGGGGHHHHHHGGGFFGHHFHHHHHHHHHHHHHGGGGGHHGGGGGFGHHHHFHHGHHHGHHHHHHHHHHHHHFGHHHHGGGGGHHHHHHHGHGHHHHHGG@CGGGHGGGGGGHG
@M02034:409:000000000-BFKT7:1:1108:11322:19205 1:N:0:33
AAAGTCGAGGTGCCTAAAGTGGCAACCCAGACTGGGTTTCATGTTGGTGGTGTAGAGCTTCCTGTAGCCGCATGGCGTTCGTACTTAAATATGGAACTAACCATTCCAATTTTCGCTGTCTCTTATACACATCTCCGAGCCCACGAGACT
+
CCCCCFCCCCCCGGGGGGGGGGGHHHHGGHGGHHHHFFGHHGGGHHGGGGBFHHHHHHHHHHHHHHHHHGGFFGHHGGGGGGFHHHHGHHFHHHHHHHHHHHHHHHHHHHHHHHGGGGGGGHHHHHHHHHHHHHFHGGGGGGGGGGGGGH
@M02034:409:000000000-BFKT7:1:1108:18498:19205 1:N:0:33
AAAGTCGAGGTGCCTAAAGTGGCAACCCAGACTGCGTCGGGTGTTGGTGGTGTAGAGCTTCCTGTAGCCGCATGGCGTTCGTACTTAAATATGGAACTAACCATTCCAATTTTCGCTGTCTCTTATACACATCTCCGAGCCCACGAGACT
+
AABBBFBBBBABGGGGGGGGGGGGGHHGGFGGGGFCGGGGGHGGEHEEFGFFHGHFDFHGHGHHHHGHHC@/BEGFEGGFF?FEEHGFGHGHHHHHEGHFCCGHHHHDDGFGH3/CFE?FFFGGBGFFFGBGHFGFG@CFCCEFC--CDH
@M02034:409:000000000-BFKT7:1:1108:26800:19206 1:N:0:33
AAAGTCGAGGTGCCTAAAGTGGCAACCCAGA
+
3>AABDAA?DABBFGGGGGEEFCGBHC2A2A
@M02034:409:000000000-BFKT7:1:1108:16141:19211 1:N:0:33
AAAGTCGAGGTGCCTAAAGTGGCAACCCAGACTTGTAATAATGTTGGTGGTGTAGAGCTTCCTGTAGCCGCATGGCGTTCGTACTTAAATATGGAACTAACCATTCCAATTTTCGCTGTCTCTTATACACATCTCCGAGCCCACGAGACT
+
>3>A3BAABBBAGGGFFGGFDFEEGHFGGHHGHFBGGHHHAFGDFEHEEFAFAGHHBBF3DFFFFBDFEEEEEEGFEEEFFEFHFF4GGGHHGHDEBB3C@B@CGGBDEG3GH4>/EEEF4?FHGHBF4F3GBF32?B@?<</FDC/ADB
@M02034:409:000000000-BFKT7:1:1108:6228:19211 1:N:0:33
AAAGTCGAGGTGCCTAAAGTGGCAACCCATACTGGTGTGCAGGTTGGTGGTGTAGAGCTTCCTGTAGCCGCATGGCGTTCGTACTTAAATATGGAACTAACCATTCCAATTTTCGCTGTCTCTTATACACATCTCCGAGCCCACGAGACT
+
BBCCAFBCCCBCGGGGGGGFGGGHHHHGGHHHHHHHHFEHEGHHHHGGGGGGHHHGHHHHHHHHHHHHHGGGGGHHGGGGGGHHHHGFFGHHHHFFHHHGGHGHHHGHHHHHHHGGGGGHHHHHHHHHHHGHHHGHGCGGGGHGGGGGGG
@M02034:409:000000000-BFKT7:1:1108:12840:19214 1:N:0:33
AAAGTCGAGGTGCCTAAAGTGGCAACCCAGACTAATAAGGCTGTTGGTGGTGTAGAGCTTCCTGTAGCCGCATGGCGTTCGTACTTAAATATGGAACTAACCATTCCAATTTTCGCTGTCTCTTATACACATCTCCGAGCCCACGAGACT
+
BBBABFAABBBBGGGGFGGGGGGHHHHGGHGGHHHHHHHGHHHHHHHGGGAFGHHBGHHHHHHHHHFGHGGGGGHHGGGGEFGHHHFGHHGHHGGGFFF3FGFHGHHHHHHHHHGGGGGHHHHHHHHHGHEHHHGHDBCFGGHGGCCFGF
@M02034:409:000000000-BFKT7:1:1108:19371:19214 1:N:0:33
AAAGTCGAGGTGCCTAAAGTGGCAACCCAGACTCAGCCGCATGTTGGTGGTGTAGAGCTTCCTGTAGCCGCATGGCGTTCGTACTTAAATATGGAACTAACCATTCCAATTTTCGCTGTCTCTTATACACATCTCCGAGCCCACGAGACT
+
BBCCBFBBBCCCGGGGGGGGGGGHHHHGGHHGHHHHHHGGCEEFGHHEGGEGEHHFHHHFHHHHHHHHHGGGEGHHGGGGGEHEGHFGHHHHHFDEFFBFFGGHHGFHHHGHHHGGGGGHHFHHFHHHHHGHHHFHGGGC@GHGG?@DFH
@M02034:409:000000000-BFKT7:1:1108:16118:19216 1:N:0:33
AAAGTCGAGGTGCCTAAAGTGGCAACCCAGACTTGTAATAATGTTGGTGGTGTAGAGCTTCCTGTAGCCGCATGGCGTTCGTACTTAAATATGGAACTAACCATTCCAATTTTCGCTGTCTCTTATACACATCTCCGAGCCCACGAGACT
+
ABCCADAABCCCGGGGGGGFGGGHHHHGGDFGHHHHHHHHHHHGHHHGGGGGEHHHHHHHHHHHGGGHGGGGGGHHGGGGGGHHHHHHHHHHHHGGHHHHHHHGHHHFHHHHGFGGGGGHHHHHFHFHDGFFHHFGGGFGGGHGGGCGGH
@M02034:409:000000000-BFKT7:1:1108:12954:19217 1:N:0:33
AAAGTCGAGGTGCCTAAAGTGGCAACCCAGACTGGGGGTAGTGTTGGTGGTGTAGAGCTTCCTGTAGCCGCATGGCGTTCGTACTTAAATATGGAACTAACCATTCCAATTTTCGCTGTTCTTATACACATCTCCGAGCCCACGAGACTA
+
A?AA>DABBBBBGGGGGGGFFGGHFGHGGHHGHHGHGGEGGHHFGFHBFFBFBFHHFHHHGHHGGGHFFEFEFEHHGGGGGFHHHHHHGHHHGHDFFHEHHHBGHHFHGHFHHHGGGGGHHHHBHGGGFFHHHFF?<@CDGHGGCGDDHF
@M02034:409:000000000-BFKT7:1:1108:24408:19219 1:N:0:33
AAAGTCGAGGTGCCTAAAGTGGCAACCCAGACTAAGAATAATGTTGGTGGTGTAGAGCTTCCTGTAGCCGCATGGCGTTCGTACTTAAATATGGAACTAACCATTCCAATTTTCGCTGTCTCTTATACACATCTCCGAGCCCACGAGACT
+
BBBBBFBA?@AAGFGGGGGDGGGHHHHGGHHGGHHCHHHHGHHHHEGEGGGFGFHBGFHHHGHGHGHHFGFEEFHHGGGGGEGHHHHGHHGHHHEHFHHGGHFHHHHFFGHHHHGCEGGGHGHHFFFGHHDHHHFHGC@CCGHGGGGDDH
@M02034:409:000000000-BFKT7:1:1108:10177:19225 1:N:0:33
AAAGTCGAGGTGCCTAAAGTGGCAACCCAGACTAATAAGAGTGTTGGTGGTGTAGAGCTTCCTGTAGCCGCATGGCGTTCGTACTTAAATATGGAACTAACCATTCCAATTTTCGCTGTCTCTTATACACATCTCCGAGCCCACGAGACT
+
ABCCBFBCCCABGGGGGGGFGGGHFHHGFHHGHGGHBGHHFHHHHHHGGGEFHHHGHHHHHHHHHHHHHGGFGGHGGGGGGFGHHHHDGHFHHHFGHHGHGHHHHHGFHHHHHHGGGGGHHHHHFHGGHGHHHHHHG@CDGGGGG?CFGH
@M02034:409:000000000-BFKT7:1:1108:28326:19229 1:N:0:33
AAAGTCGAGGTGCCTAAAGTGGCAACCCAGACTAATACTAAGGTTGGTGGTGTAGAGCTTCCTGTAGCCGCATGGCGTTCGTACTTAAATATGGAACTAACCATTCCAATTTTCGCTGTCTCTTATACACATCTCCGAGCCCACGAGACT
+
CCCCCFCCCCCCGGGGGGGGGGGHHHHGGHHGHHHHHHHHHFFHGHCEEEEFFGHFGGHHHHHHHHHHHGGEEGHGGGGGGFFHHHHGHHHHHHDEFHHHFHBGHEHHHGHHHHGGGGEGHHHHHHHHHGHHHGHFGFGGGFEGGGGGGH
@M02034:409:000000000-BFKT7:1:1108:11383:19242 1:N:0:33
AAAGTCGAGGTGCCTAAAGTGGCAACCCAGACTTATCCTCCTGTTGGTGGTGTAGAGCTTCCTGTAGCCGCATGGCGTTCGTACTTAAATATGGAACTAACCATTCCAATTTTCGCTGTCTCTTATACACATCTCCGAGCCCACGAGACT
+
BBBBBFBBBBBBGGGGGGGGGGGHHHHGGGGGHHHHHHHHHHHHHHHGGGEFGHHHHHHHHHHHHHHHHGGGEGHGGGGGGFGHHHHHHHHHHHHHFHHHHHHHHHGHHHHHHHGGGGGHHHHHHHGHFHGHHHFHGGCCGGHGGGGGGH
@M02034:409:000000000-BFKT7:1:1108:12905:19244 1:N:0:33
AAAGTCGAGGTGCCTAAAGTGGCAACCCAGACTAGTCCTCATGTTGGTGGTGTAGAGCTTCCTGTAGCCGCATGGCGTTCGTACTTAAATATGGAACTAACCATTCCAATTTTCGCTGTCTCTTATACACATCTCCGAGCCCACGAGACT
+
BCCCCFCADBABGGGGGGGGGGGHHHHGGHHGHHHHHHHHHHHHHHHGGGEFHHHHHHHHHHHHHHGHHGGGGGHHGGGGGGHHHHHFHHHHHHHHHHHHHHGHHHHHGHHHHHGGGGGHHHHHHHHHGHFHHHGHGCGGGGHGGGGGFH
@M02034:409:000000000-BFKT7:1:1108:12095:19252 1:N:0:33
AAAGTCGAGGTGCCTAAAGTGGCAACCCAGACT
+
CCCCCFABCCCCGGGGGGGGGGGHHHHGGGHGH
@M02034:409:000000000-BFKT7:1:1108:6566:19253 1:N:0:33
AAAGTCGAGGTGCCTAAAGTGGCAACCCAGACTAAGAATAATGTTGGTGGTGTAGAGCTTCCTGTAGCCGCATGGCGTTCGTACTTAAATATGGAACTAACCATTCCAATTTTCGCTGTCTCTTATACACATCTCCGAGCCCACGAGACT
+
AAAABFAADDAAFGGGGGGGGFFFFHGFEGGGHBHGFFGH5DGADDEFEFA1AFGFGHFHBGHHGAFD3AEAEFHHGEEFEGFHFHHHGGDGEBBBGHHHHHGFFGHHHHHHHHGGGGEDGHHHHHDBFEBBCFGFD/@B@FAFFDFG?F
@M02034:409:000000000-BFKT7:1:1108:11321:19260 1:N:0:33
AAAGTCGAGGTGCCTAAAGTGGCAACCCAGACTCTGCCTACTGTTGGTGGTGTAGAGCTTCCTGTAGCCGCATGGCGTTCGTACTTAAATATGGAACTAACCATTCCAATTTTCGCT
+
BCCCCFBBCCCCGGGGGGGGGGGHHHHGGHAFHGHFGHHFHGHHH3AEFGGGA3F5FFDEBGGGEDA5AEE0EEFC@EEFEEBFFGHFFHH@ED33BBGHF13B??F4BFH4GB//<
@M02034:409:000000000-BFKT7:1:1108:12083:19267 1:N:0:33
AAAGTCGAGGTGCCTAAAGTGGCAACCCAGACTAAGACTAAGGTTGGTGTTGTAGAGCTTCCTGTAGCCGCAT
+
AAB?AFABBBAAFFGGGGGGGGGHHHHGGHHGHHH333BFGFFHDGE222B1FAFB55BB5BFFGEBD31E0E
@M02034:409:000000000-BFKT7:1:1108:13858:19267 1:N:0:33
AAAGTCGAGGTGCCTAAAGTGGCAACCCAGACTGAGGCGAGGGTTGGTGGTGTAGAGCTTCCTGTAGCCGCATGGCGTTCGTACTTAAATATGGAACTAACCATTCCAATTTTCGCTGTCTCTTATACACATCTCCGAGCCCACGAGACT
+
BCCBAFBCCCCCGGGGGGGGGGGHHHHGGHHGHHHHGGGGGGGGHGGGGGEFGHHGHHHHHHGHHHHHHGGEGGHHGGGGGGHHHHHHHHHHHHHHGGFHHHFHHHFHHHHHHHGGGGGGHEHHHHHHFHFHHHGHGCGGGGHGGGGGGH
@M02034:409:000000000-BFKT7:1:1108:17077:19269 1:N:0:33
AAAGTCGAGGTGCCTAAAGTGGCAACCCAGACTCAGAATCAGGTTGGTGGTGTAGAGCTTCCTGTAGCCGCATGGCGTTCGTACTTAAATATGGAACTAACCATTCCAATTTTCGCTGTCTCTTATACACACTCCGAGCCCACGAGACTA
+
ABCCCFBBCCCBGGGGGGGFGGGHHHHGGHHGHHHHHHHHHHHHHGGGGGGFHHHGHHHHHHHHHFFHHGGGGGHHGGGGGGHHHHHGHHHHHHHGGHHFHGHHGHGHHHHHHGGGGGGHHGHHHHGHGHHGHHHGCFGGGHGGGGEGHG
@M02034:409:000000000-BFKT7:1:1108:7063:19274 1:N:0:33
AAAGTCGAGGTGCCTAAAGTGGCAACCCAGACTCATACGAGTGTTGGTGGTGTAGAGCTTCCTGTAGCCGCATGGCGTTCGTACTTAAATATGGAACTAACCATTCCAATTTTCGCTGTCTCTTATACACATCTCCGAGCCCACGAGACT
+
ABAAADAADBABGGGGGGGGGFGFCCCEGHHGHHHHHHHGGFHHHHHEFGEFGHHHHHHHHHHHGHHHHGGGGGHHGGGFEBFHHHFHHHHHHHFHHHGHHHHGHGHHHGHHHGGGGGFFFHHHHGHHHHDHHHGHGCGGGFHGGGGFFH
@M02034:409:000000000-BFKT7:1:1108:3464:19277 1:N:0:33
AAAGTCGAGGTGCCTAAAGTGGCAACCCAGACTCG
+
AAAABFABBDABGGGFFFGGGGGHHHHGGHHGH3A
@M02034:409:000000000-BFKT7:1:1108:12808:19290 1:N:0:33
AAAGTCGAGGTGCCTAAAGTGGCAACCCAGACTGGGCATGGGGTTGGTGGGG
+
CCCCBFBCBCCCGGGGGGGGGGGGHHHGGHHGHHDH222BB2AFAEE1BA0A
@M02034:409:000000000-BFKT7:1:1108:21561:19296 1:N:0:33
AAAGTCGAGGTGCCTAAAGTGGCAACCCAGACTTCGTGTCCTGTTGGTGGTGTAGAGCTTCCTGTAGCCGCATGGCGTTCGTACTTAAATATGGAACTAACCATTCCAATTTTCGCTGTCTCT
+
CCCCCFACCCCCGGGGGGGGGGGHHHHGGHDFHFDEBFHCFGHHFF22AAEFA3G5DAAFAGGFFA5ADAE0EEE1>>EF>?2?FFH3@FFDB333B@GGB03BB4F4BF?GF4/<E??F4BF
@M02034:409:000000000-BFKT7:1:1108:21114:19299 1:N:0:33
AAAGTCGAGGTGCCTAAAGTGGCAACCCAGACTTATTCGCAGGTTGGTGGTGTAGAGCTTCCTGTAGCCGCATGGCGTTCGTACTTAAATATGGAACTAACCATTCCAATTTTCGCTGTCTCTTATACACATCTCCGAGCCCACGAGACT
+
BBBBBFAABBBAGGGGGFGGGGGHHHHGGHHGHHHHHHHGEGGFGHGGFGGGHHHHHHHGHHHHHHHHHGGGGGGHGGGGGGHHHHHGHHHHHHHHHHHGHHHHHGFHHHHHHHGGGGGGHHHHFGFGBGFHHHFHFCGGGGHGGGGGGH
@M02034:409:000000000-BFKT7:1:1108:4555:19300 1:N:0:33
AAAGTCGAGGTGCCTAAAGTGGCAACCCAGACTCCGCCTCCGGTTGGTGGTGTAGAGCTTCCTGTAGCCGCATGGCGTTCGTACTTAAATATGGAACTAACCATTCCAATTTTCGCTGTCTCTTATACACATCTCCGAGCCCACGAGACT
+
BBBBBFBBBBAAGGGGGGGGGGGHHHHGGHHGHHGGGGGGHGGFFGGGGGEFHHHHHHHHHHHHHHHHHGGGGGHHGGGGGEHHHHHHFHGHHHHGHHHHHHHHEHHGHHHHHHGGGGGHHGHHFHHFHHFHHHHHGCCCCFHFGDGFGH
@M02034:409:000000000-BFKT7:1:1108:3817:19320 1:N:0:33
AAAGTCGAGGTGCCTAAAGTGGCAACCCAGACTAAGGAGAATGTTGGTGGTGTAGAGCTTCCTGTAGCCGCATGGCGTTCGTACTTAAATATGGAACTAACCATTCCAATTTTCGCTGTCTCTTATACACATCTCGAGCCCACGAGACTA
+
CCCCCFBCBCAAGGGGGGGGGGGHHHHGGHHGHHFHHHHDHHFHHHHGGGEFHHHHHHHHHGHHHHHHHGGGGGHHGFGGEEGHHHGGFHFHHHEGHHGGHHHHHHHHHHHHHGGGGGGHHGHHEHEHFGEHGHFHFDGFGHGGGGGGHF
@M02034:409:000000000-BFKT7:1:1108:3783:19324 1:N:0:33
AAAGTCGAGGTGCCTAAAGTGGCAACCCAGACTACGCATCATGTTGGTGGTGTAGAGCTTCCTGTAGCCGCATGGCGTTCGTACTTAAATATGGAACTAACCATTCCAATTTTCGCTGTCTCTTATACACATCTCCGAGCCCACGAGACT
+
ABCCCFCCCCBCGGGGGGGGGGGHHHHEGHHGHFFD2EEAAGGHG5BEF1AFFGHF5DGFAEHHHAFHHGGEEEGCEEEFF?BFFFFBFGGFHBB@BGHHFFFGHDFDBGHHHFE/E/EGHHHHHGBFHFGHGGFGG/BDCGFECG?D?H
@M02034:409:000000000-BFKT7:1:1108:20243:19330 1:N:0:33
AAAGTCGAGGTGCCTAAAGTGGCAACCCAGACTTCGTCTAGGGTTGGTGGTGTAGAGCTTCCTGTAGCCGCATGGCGTTCGTACTTAAATATGGAACTAACCATTCCAATTTTCGCTGTCTCTTATACACATCTCCGAGCCCACGAGACT
+
BAAABFBBBBAAGGGGGGGGGGGHGHHGGHHGHHHGHGHEHHHHHGGGGGEFHFFDDGHHHHHHHHHHHGGGGGHHGFGGFE?GGHG@FGFFGEFFGHFHHHHHGHHHBFGHHHGGGDGGHHHHGHEFFHGHGFHHGDCFGGHGGGGGGH
@M02034:409:000000000-BFKT7:1:1108:11133:19336 1:N:0:33
AAAGTCGAGGTGCCTAAAGTGGCAACCCAGACTCATCCGCCGGTTGGTGGTGTAGAGCTTCCTGTAGCCGCATGGCGTTCGTACTTAAATATGGAACTAACCATTCCAATTTTCGCTGTCTCTTATACACATCTCCGAGCCCACGAGACT
+
CCBCCFAACDABGGGGGGGGGGGHHHHGGHHGHHHHHHGGGGGGGGGGGGEFGHHHHHHHHHHHHHHHHGGFGGHHGGGGGGFHHHHHHHHHHHGHFHHHHHHHHHGFHHHHHHGGGGGGHHHHHHHHHFHHHHHHGGGGGGHGGGGGGH
@M02034:409:000000000-BFKT7:1:1108:27501:19339 1:N:0:33
AAAGTCGAGGTGCCTAAAGTGGCAACCCAGACTTCGGATCCGGTTG
+
CCCCCFBCCCBCGGGGGGGFGGGHHHHGGHHG35B22AB222AEAE
@M02034:409:000000000-BFKT7:1:1108:27350:19340 1:N:0:33
AAAGTCGAGGTGCCTAAAGTGGCAACCCAGACTCTTTCTCCGGTTGGTG
+
CCDCCFCCCBCBGGGGGGGGGGGHHHHGGHHGHCH55AG5BBEFEE01A
@M02034:409:000000000-BFKT7:1:1108:24769:19341 1:N:0:33
AAAGTCGAGGTGCCTAAAGTGGCAACCCAGACTCAGAATAATGTTGGTGGTGTAGAGCTTCCTGTAGCCGCATGGCGTTCGTACTTAAATATGGAACTAACCATTCCAATTTTCGCTGTCTCTTATACACATCTCCGAGCCCACGAGACT
+
ABBBBFBBBBBBGGGGGGGGGGGHHHHGGHHGHHGHHHHHHHHHHHHGGGEFHHHFHHHHHGHHHHHHHGGGGGHHGGGGGGHHHHHHHHHHHGHHHHHFHHHHHHGHGGHHHHGGGGGHHGHHFHGHHGHHHFGGGGGGGGFGFDGGGH
@M02034:409:000000000-BFKT7:1:1108:10868:19345 1:N:0:33
AAAGTCGAGGTGCCTAAAGTGGCAACCCAGACTCATAAGGAGGTTGGTGGTGTAGAGCTTCCTGTAGCCGCATGGCGTTCGTACTTAAATATGGAACTAACCATTCCAATTTTCGCTGTCTCTTATACACATCTCCGAGCCCACGAGACT
+
BCCCCFCCCCCCGGGGGGGGGGGHHHHGGHHGHHHHHHHHGHGGHHGEFGFFHHHHHHHHHHHHHHHHHGGGGGHHGGGGFEGHHHGHHHHHHGHFHHHHHHHHHHHGHHHHHHGGGGGHHFHHHHGHHHHHHHGHGCCGGGHGGGGGGH
@M02034:409:000000000-BFKT7:1:1108:10241:19349 1:N:0:33
AAAGTCGAGGTGCCTAAAGTGGCAACCCAGACTCATAAGACTGTTGGTGGTGTAGAGCTTCCTGTAGCCGCATGGCGTTCGTACTTAAATATGGAACTAACCATTCCAATTTTCGCTGTCTCTTATACACATCTCCGAGCCCACGAGACT
+
ABBBBFBBBBABGGGGGGGGGGGHGHGGGHHGHHHHHHHHHHHHHHHEFGEFGFHFHFHHHCGHGGHHHGGEGGHFGEGEFFFGHHHFHFFHHHFGFHHGHHHHHHHBGGHHHHGGGGDGFHHHHHHHFGGGHHGFECD//FGGGGGGDH
@M02034:409:000000000-BFKT7:1:1108:17296:19350 1:N:0:33
AAAGTCGAGGTGCCTAAAGTGGCAACCCAGACTCCGCCTCATGTTGGTGGTGTAGAGCTTCCTGTAGCCGCATGGCGTTCGTACTTAAATATGGAACTAACCATTCCAATTTTCGCTGTCTCTTATACACATCTCCGAGCCCACGAGACT
+
ABABBFBBBBABGGGGGGGGGGGHHHGGGHHGHHHGGGGGHHHHHHHGGGGFGFHHHHHHHHHHHGFHHGGEEGHHGGGGGFHHHHFGGHHHHHHHHHGHHHHHHHFHGGHHHFEGGGGGHHHHGHFFDFFHHGFGGG?DCFHGGDGGGH
@M02034:409:000000000-BFKT7:1:1108:26484:19353 1:N:0:33
AAAGTCGAGGTGCCTAAAGTGGCAACCCAGACTAATGGTAGGGTTGGTGGTGTAGAGCTTCCTGTAGCCGCATGGCGTTCGTACTTAAATATGGAACTAACCATTCCAATTTTCGCTGTCTCTTATACACATCTCCGAGCCCACGAGACT
+
B@BBAFBBBBBBGGGGGGGGGGGHHHHGGGFFHHFGHGEGGGGHFGFE1AEE13F5B5EE5GFHHEFBEEG>EEA1>?EEEE2FEGHE3FGDBB33F@GG303F?4F4FGEGE4<FGFEG4DF43?FBG?GFHHHEGC@BCFAF?C@ADH
@M02034:409:000000000-BFKT7:1:1108:25724:19353 1:N:0:33
AAAGTCGAGGTGCCTAAAGTGGCAACCCAGACTCCGCCGCCTGTTGGTGGTGTAGAGCTTCCTGTAGCCGCATGGCGTTCGTACTTAAATATGGAACTAACCATTCCAATTTTCGCTGTCTCTTATACACATCTCCGAGCCCACGAGACT
+
BABBBFBBBBBBGGGGGGGBGFGHHGHGGHHGHGHGDDCEGGHGBGEEEFEFGGHHHFDGHEHHFGDHHGG/FGHHGGGGGEHHHHFFHHFFHHHHGHHHGHHHHHHHHHHHHGEGGGFHHFHF?G?GGG<GFGGBAC/CGAHG/CDFFG
@M02034:409:000000000-BFKT7:1:1108:3390:19354 1:N:0:33
AAAGTCGAGGTGCCTAAAGTGGCAACCCAGACTTTGCCT
+
AAAA>DAABBAAGGGGGGGGGGGHHHHGGHHGH55B535
@M02034:409:000000000-BFKT7:1:1108:18048:19358 1:N:0:33
AAAGTCGAGGTGCCTAAAGTGGCAACCCAGACTACGAATACTGTTGGTGGTGTAGAGCTTCCTGTAGCCGCATGGCGTTCGTACTTAAATATGGAACTAACCATTCCAATTTTCGCTGTCTCTTATACACATCTCCGAGCCCACGAGAC
+
CCCCCFBCCCABGGGGGGGGGGGHHHHGGHHGH3GE222AGBHHHHHEFGEFGHHHHHHHHHHHHHHHHGGGGGHHGGGGGEFHHHHGGHHHHHFHHHHHHHHHHHGHHHHHHHGGGGGHHHHHHHGHFHGHHHGHGFGGGGHGGGGGG
@M02034:409:000000000-BFKT7:1:1108:2747:19358 1:N:0:33
AAAGTCGAGGTGCCTAAAGTGGCAACCCAGACTGGGGTTGGGGTTGGTGGTGTAGAGCTTCCTGTAGCCGCATGGCGTTCGTACTTAAATATGGAACTAACCATTCCAATTTTCGCTGTCTCTTATACACATCTCCGAGCCCACGAGACT
+
BAABBFBABDAAGGGG4GGDFGEGFEHDCFGCFHAFEAFGGCGEFGCECFEFGFGDGHHHGHHGDEGFHG?EFGHAEEECEEGHGHHD?FGHHGGGHHHHHHBGFBD?GHHHHHGFFGGFFFHHDHDBFF2FBD@FG/>@CFGGGGCAGG
@M02034:409:000000000-BFKT7:1:1108:19144:19363 1:N:0:33
AAAGTCGAGGTGCCTAAAGTGGCAACCCAGACTAATTCGAAGGTTGGTGGTGTAGAGCTTCCTGTAGCCGCATGGCGTTCGTACTTAAATATGGAACTAACCATTCCAATTTTCGCTGTCTCTTATACACATCTCCGAGCCCACGAGACT
+
CCCCCFABCCBCGGGGGGGGGGGHHHHGGHHGHHHHHFA5FFGHGF2EFEGFGHHGGHHHHHHHHEHFHGGEEGHGGGGGGEGHHFH@GHHHHEFFGHHHHHFGHFHFGGGHHHEFGGGHHHHHGHHHHHFHHHHHGDCCGGHGCC?EFH
@M02034:409:000000000-BFKT7:1:1108:13476:19365 1:N:0:33
AAAGTCGAGGTGGCCTAAAGTGGCAACCCAGACTAATTCGTCGGTTGGTGGTGTAGAGCTTCCTGTAGCCGCATGGCGTTCGTACTTAAATATGGAACTAACCATTCCAATTTTCGCTGTCTCTTATACACATCTCCGAGCCCACGAGAC
+
BBBBBFBBBBBBGGGGFGFGGGHGHHHHGFHHGHHHHHHGHGGGGGGGGGEGGHHHFHHHHHHHHHHHHHEEEGGHHGGGGGGHHHHGHGGHHHHFFGGFFHHHHHHHHHHHHHHGGGGGHHHHHHHHFDCGHHHHFGCFCFGHGGGGG<
@M02034:409:000000000-BFKT7:1:1108:26093:19366 1:N:0:33
AAAGTCGAGGTGCCTAAAGTGGCAACCCAGACTAATAATACTGTTGGTGGTGTAGAGCTTCCTGTAGCCGCATGGCGTTCGTACTTAAATATGGAACTAACCATTCCAATTTTCGCTGTCTCTTATACACATCTCCGAGCCCACGAGACT
+
CBCCCFCCCCCCGGGGGGGGGGGHHHHGGHHGHHHHHHHHHHHHHHHGGGFFGGHHHHHHHHHHHHHHHGGEGGHHGGGGGGHHHHHHHHHHHHFHHHHHHHHHGFHHHHHHHHGGGGGHHHHHHHHHHGHHHHG2EFGCGGHGGGGGGH
@M02034:409:000000000-BFKT7:1:1108:26116:19367 1:N:0:33
AAAGTCGAGGTGCCTAAAGTGGCAACCCAGACTAATAATACTGTTGGTGGT
+
A>AA1B1ADDA1GGG11BGGD1EFGHHGGF0A1BF1DEG21DFDG1ABAAE
@M02034:409:000000000-BFKT7:1:1108:14490:19368 1:N:0:33
AAAGTCGAGGTGCCTAAAGTGGCAACCCAGACTGCGGGGAGGGTTGGTGGTGTAGAGCTTCCTGTAGCCGCATGGCGTTCGTACTTAAATATGGAACTAACCATTCCAATTTTCGCTGTCTCTTATACACATCTCCGAGCCCACGAGACT
+
CBBCCFCCCCCCGGGGGGGGGGGHHHHGGHHGHHHGGGGGGGGEHGGGGGEFHHHHHHHHHHHHHHFHHGGGGGHHGGGGGFHHHHHGHHHHHHHFFHHHHHGHHHHHHHHHHHGGGGGHHGHHHHGHGHFHHHHHG?CGGGHGGGGGGH
@M02034:409:000000000-BFKT7:1:1108:8488:19371 1:N:0:33
AAAGTCGAGGTGCCTAAAGTGGCAACCCAGACTGCGCATGGGGTTGGTGGTGTAGAGCTTCCTGTAGCCGCATGGCGTTCGTACTTAAATATGGAACTAACCATTCCAATTTTCGCTGTCTCTTATACACATCTCCGAGCCCACGAGACT
+
?AAAAFBBBBAAGGGGGGGDGGGHHHFFGHHGHHHEEEGGHHGEFGGEFGBBAFHHHHHHHFHHHHHHHGGGGGHHGGGGFEHHHHHGHHFHGHGGFGEBFHHHHHFGHHHHHEGGGGGHHHHHGHHHHHEHHHHHGGGGFFHGCGGGGH
@M02034:409:000000000-BFKT7:1:1108:18440:19372 1:N:0:33
AAAGTCGAGGTGCCTAAAGTGGCAACCCAGACTGCTACTCCGGTTGGTGGTGTAGAGCTTCCTGTAGCCGCATGGCGTTCGTACTTAAATATGGAACTAACCATTCCAATTTTCGCTGTCTCTTATACACATCTCCGAGCCCACGAGACT
+
AA>ABFABBBAAGGGGGGGGGFGGHHHGGGCFHHHFFFAEHFCGGGGAFCBFGBGDGBEGHFHFHHEGHGGEEGHHEEEEE?FGEHHFHBEHHBEBGFGHHGFBGHF4GG?GGFEFGG<D?FGDDFDGD?FFGHG1B?CCCGHGGGGGGH
@M02034:409:000000000-BFKT7:1:1108:25035:19374 1:N:0:33
AAAGTCGAGGTGCCTAAAGTGGCAACCCAGACTATGTCTGGGGTTGGTGGTGTAGAGCTTCCTGTAGCCGCATGGCGTTCGTACTTAAATATGGAACTAACCATTCCAATTTTCGCTGTCTCTTATACACATCTCCGAGCCCACGAGACT
+
BBBBBFBADBBBGGGGGGGGGGFHFGHGGHHGHHHHHHHHGHGGFGGGGGGFHHHFHHHHHHHHHHFHHGGEEGHHGGGGGGBFHHHGGHFHHGHHHHHHHFFHHHHHHGHHHHGGGFEHHFHHHHFGHHHFHHFHGDCCGGHGGGCGGH
@M02034:409:000000000-BFKT7:1:1108:18035:19376 1:N:0:33
AAAGTCGAGGTGCCTAAAGTGGCAACCCAGACTACGAATACTGTTGGTGGTGTAGAGCTTCCTGTAGCCGCATGGCGTTCGTACTTAAATATGGAACTAACCATTCCAATTTTCGCTGTCTCTTATACACATCTCCGAGCCCACGAGACT
+
AAA?BFAADBABBGFGGGGFGFFCGAHDEHHGCGHFEGAF3FFHHHHEA11BGFFAF5GFHBGEBGFEHGAEEFHGEECEEB2FCGFBGFFFD33DGHHBGC3GFHHGHGHGHHEGGGGHHGHHBGGHEFFHHHHGGCCGGGHGGGGGGH
@M02034:409:000000000-BFKT7:1:1108:9750:19379 1:N:0:33
AAAGTCGAGGTGCCTAAAGTGGCAACCCAGACTAGGGGGGGGGTTGGTGGTGTAGAGCTTCCTGTAGCCGCATGGCGTTCGTACTTAAATATGGAACTAACCATTCCAATTTTCGCTGTCTCTTATACACATCTCCGAGCCCACGAGACT
+
A1AAAFAA?DAAFGGGGGGGFBFFGHHGGHHGHGHHCA?EC@@@@-@A-;AAEFF/BBFBFFFFFFFFFB@@BBFF@B@EBBBEEFF/BFFFFFF/:FBFFFFFFFFFFFFFFF?FFF?FFFFFBFFFFFBFFFFFF@??@EFF@@@FFF
@M02034:409:000000000-BFKT7:1:1108:10483:19380 1:N:0:33
AAAGTCGAGGTGCCTAAAGTGGCAACCCAGACTAGTAGTAGGGTTGGTGGTGTAGAGCTTCCTGTAGCCGCATGGCGTTCGTACTTAAATATGGAACTAACCATTCCAATTTTCGCTGTCTCTTATACACATCTCCGAGCCCACGAGACT
+
BCCCBFCCCCABGGGGGGGGGGGHHHHGGHHGHHHHHHGHHHGGHGGGGGEFFGHHHHHHHHHGHHHHHGGGGGHHGFGGGGHHHHHHHHHHHHGFHHGGHHFGHGGHHHHHHHGFGGFFHHHHFHHHFFFHHHHHECGGGGHGGGGGGH
@M02034:409:000000000-BFKT7:1:1108:8506:19382 1:N:0:33
AAAGTCGAGGTGCCTAAAGTGGCAACCCAGACTGCGCATGGGGTTGGTGGTGTTGAGTCTCCTGGAGCCGCATGG
+
A3>AADABDBABFGGGGGGFGDFFFGHDF22F3FCE?2EEFHEG0E0ABEAF11A5B55D5BBE3B1BF0>/B>B
@M02034:409:000000000-BFKT7:1:1108:7441:19382 1:N:0:33
AAAGTCGAGGTGCCTAAAGTGGCAACCCAGACTCCGCCTAGGGTTGGTGGTGTAGAGCTTCCTGTAGCCGCATGGCGTTCGTACTTAAATATGGAACTAACCATTCCAATTTTCGCTGTCTCTTATACACATCTCCGAGCCCACGAGACT
+
CCCCCFCCCCCCGGGGGGGGGGGHGHHGGHHGHHFGFEF?EHHHGEGEGGGFHHHHHHHHHHHHHHGHHGGFGGHHGGGGGEGHHHHGHHHHHHHHHHHHHHHHHHGHHHHHHHGGGGGHGGHHHHHHGHFHHHHHG?GGGGHGGCGGGF
@M02034:409:000000000-BFKT7:1:1108:9959:19383 1:N:0:33
AAAGTCGAGGTGCCTAAAGTGGCAACCCAGACTAATAATAATGTTGGTGGTGTAGAGCTTCCTGTAGCCGCATGGCGTTCGTACTTAAATATGGAACTAACCATTCCAATTTTCGCTGTCTCTTATACACATCTCCGAGCCCACGAGACT
+
AAAAAFAA?DAAGFG11AAGFGFHHHFEAEGF1FHGHHHGFFHFHHEAFABBFGHGGFHGGHGGHHBDGGGECEHHGEGGEGGEGFHFFHFHHEFGEFFHFGHHHHHGHFHFFHC/AEGBGHHHFH2GGGBGF1FGCGCB@GHGGCGCCH
@M02034:409:000000000-BFKT7:1:1108:15669:19386 1:N:0:33
AAAGTCGAGGTGCCTAAAGTGGCAACCCAGACTGGGAAGGAGGTTGGTGGTGTAGAGCTTCCTGTAGCCGCATGGCGTTCGTACTTAAATATGGAACTAACCATTCCAATTTTCGCTGTCTCTTATACACATCTCCGAGCCCACGAGACT
+
CBBCCFCCCCBCGGGGGGGGGGGHHHHGGHHGHHHHHHGGGHGEGHGGGGEFGHHHHHHHHHHHHGHHHGGFGGHGGGGGFFGHHHHHHHHHHHHHHHHFHHGHHHFHHHHHHHGGGGGGHHHHGHHHGHGHHHFHGGCGGGHGGGGGGH
@M02034:409:000000000-BFKT7:1:1108:14589:19390 1:N:0:33
AAAGTCGAGGTGCCTAAAGTGGCAACCCAGACTACTCAGCCGGTTGGTGGTGTAGAGCTTCCTGTAGCCGCATGGCGTTCGTACTTAAATATGGAACTAACCATTCCAATTTTCGCTGTCTCTTATACACATCTCCGAGCCCACGAGACT
+
CCCCCFCCCCBBGGGGGGGGGGGHHHHGGHHGHHHHHHHHHGGGGGGGGGBFGHHFHHHHHHHHHHHHHGGEGGHHGEGGEEGHGHHFHHHHHHBGHHGHHGGHFHGHHHHHHHGGGGGHHHHHGHFHHHGHHHHHGGGGGGHGGCGGGG
@M02034:409:000000000-BFKT7:1:1108:28660:19392 1:N:0:33
AAAGTCGAGGTGCCTAAAGTGGCAACCCAGACTCAGAGTCCGGTTGGTGGTGTAGAGCTTCCTGTAGCCGCATGGCGTTCGTACTTAAATATGGAACTAACCATTCCAATTTTCGCTGTCTCTTATACACATCTCCGAGCCCACGAGACT
+
CCCCCFCCCCCCGGGGGGGGGGGHHHHGGHGGHHGHHHHHHGGFECFEFGEFGHHHHHHHHHHHGHHHGGGFGGHFFGGGGGHHHHGHHHHHHHFDGHHEGHGHGBDGDFHHHEFGGGGFHHFHHFEGFFFCGGEGFCGGGEHGGFFFGF
@M02034:409:000000000-BFKT7:1:1108:17071:19396 1:N:0:33
AAAGTCGAGGTGCCTAAAGTGGCAACCCAGACTCAGAATAAGGTTGGTGGTGTAGAGCTTCCTGTAGCCGCATGGCGTTCGTACTTAAATATGGAACTAACCATTCCAATTTTCGCTGTCTCTTATACACATCTCCGAGCCCACGAGACT
+
BBBBBFBBBBBBGGGFGGGGGGGHHHHGGHHGHHHHHHHHFGHAFHGFFGEFGHHHHHHHHHHHHGHHHGGGGGHHGGGGGGHHHHHHHHHHHHHGHHGHGHGHHHFHHHHHHGGGGGGFHHHHGHHHHHHHHFGHG?@FGGHGGGFEGH
@M02034:409:000000000-BFKT7:1:1108:28717:19398 1:N:0:33
AAAGTCGAGGTGCCTAAAGTGGCAACCCAGACTTCTAATGCTGTTGGTGGTGTAGAGCTTCCTGTAGCCGCATGGCGTTCGTACTTAAATATGGAACTAACCATTCCAATTTTCGCTGTCTCTTATACACATCTCCGAGCCCACGAGACT
+
BCBCCFCCCCCCGGGGGGGGGGGHGHHGGHHGHHFHHHGHHHHHHHHGGGEFGFHHHHHHHHHHGHHFGEGEEFHGGFGGEEFGHHHGHHHFHHFGHGHHHGHHHHHFEGHHHHG?GGFHHHHHFHFGFFHHHHHFFC?DFGHGGGCGDH
@M02034:409:000000000-BFKT7:1:1108:17670:19401 1:N:0:33
AAAGTCGAGGTGCCTAAAGTGGCAACCCAGACTCATAATCATGTTGGTGGTGTAGAGCTTCCTGTAGCCGCATGGCGTTCGTACTTAAATATGGAACTAACCATTCCAATTTTCGCTGTCTCTTATACACATCTCCGAGCCCACGAGACT
+
A?3AADABBBAAFGGGCFGFGDEBCCGECC2FEGHHHHHHHHHHHHHEFDEF1BGAGF3CGFHFFD5FGGFEEGGGEEGF?E2FEHFHFHGFGFHHHHDCFGFHHEFDHHEGHG@?EEEFFHHHHGBGB32FHHGHECCC@C/FGGGDFG
@M02034:409:000000000-BFKT7:1:1108:13035:19418 1:N:0:33
AAAGTCGAGGTGCCTAAAGTGGCAACCCAGACTCCTTCTCCTGTTGGTGGTGTAGAGCTTCCTGTAGCCGCATGGCGTTCGTACTTAAATATGGAACTAACCATTCCAATTTTCGCTGTCTCTTATACACATCTCCGAGCCCACGAGACT
+
AABBBFBADDAACGGGGGGGGGGHHGHGGGHGGHHHFHHHHHGGHFG2FEAFGHHBFGFHGFHGGGHGGGEFEGHHGEGGEEHGHHEGHHBGHHBBBGFHFFDGFHFFFHGHBBEFGCEEFBHHGFFBHHFGBGB2C@DGGEHGGC@AAG
@M02034:409:000000000-BFKT7:1:1108:3896:19419 1:N:0:33
AAAGTCGAGGTGCCTAAAGTGGCAACCCAGACTAATAAGAATGTTGGTGGTGTAGAGCTTCCTGTAGCCGCATGGCGTTCGTACTTAAATATGGAACTAACCATTCCAATTTTCGCTGTCTCTTATACACATCTCCGAGCCCACGAGACT
+
BBBBBFBBBBABGGGGGGGGGGGHHHHGGHGGHHHHHHGHHHHHHHGGGGGFGHHHHHHHHHHHHHHHHGGEEGHGGEGGEGGHHHHGHHDHHHEFGHHBGHGHHHGHFHGHHHGGGEGHHHHHHHGHFHFHGHHHGCCGGGHGGGGGGH
@M02034:409:000000000-BFKT7:1:1108:17656:19420 1:N:0:33
AAAGTCGAGGTGCCTAAAGTGGCAACCCAGACTCATGGTCATAGTGGTGTTGCAGTGCTTCCTG
+
>3>>AF>AAD>AFGGGGGGGGBFFHHHFGGCFG3C553B55D55D52AA2B25AB53B5E5FGF
@M02034:409:000000000-BFKT7:1:1108:23999:19425 1:N:0:33
AAAGTCGAGGTGCCTAAAGTGGCAACCCAGACTACGAAGAAGGTTGGTGGTGTAGAGCTTCCTGTAGCCGCATGGCGTTCGTACTTAAATATGGAACTAACCATTCCAATTTTCGCTGTCTCTTATACACATCTCCGAGCCCACGAGACT
+
CCCCCFCCCCABGGGGGGGGGGGHHHHGGHHGHHHGGHGGHHHHHHGGGGEFGFHGHHHHHHHHHHHHHGGGGGHHGGGGGEGHHHHHHHHHHHHHHHHHHHHHHHGHHHHHHHGGGGGHHHHHHHHHHHFHHHHHGFGGGGHGGGGGGH
@M02034:409:000000000-BFKT7:1:1108:8206:19426 1:N:0:33
AAAGTCGAGGTGCCTAAAGTGGCAACCCAGACTGCGAGGCAGGTTGGTGGTGTAGAGCTTCCTGTAGCCGCATGGCGTTCGTACTTAAATATGGAACTAACCATTCCAATTTTCGCTGTCTCTTATACACATCTCCGAGCCCACGAGACT
+
CCCCCFCADCABGGGGGGGGGGGHHHHGGHHGHHHGGGGGGGGHHHGGGGEFGHHHHHGHHGHHHHHHHGGGGGHHGGGGGFFHHHFHHHHHHHHFGHHGHFHHGHHHHHHHHHGGGGGHHHHHFHFHGHHHHHGHGCFFGGHGGGGGGH
@M02034:409:000000000-BFKT7:1:1108:25250:19444 1:N:0:33
AAAGTCGAGGTGCCTAAAGTGGCAACCCAGACTAGGGGGATTGTTGGTGGTGTAGAGCTTCCTGTAGCCGCATGGCGTTCGTACTTAAATATGGAACTAACCATTCCAATTTTCGCTGTCTCTTATACACATCTCCGAGCCCACGAGACT
+
BB@BAFAB??AAGGGGGGGGGGFFHHHG2GEFHGHHGGGGGHHHHHHEGGGFHHGFGHHHHHHHHHFHHGGFGGHGGGGGGFBGHHGGFHHHHHGHFFHGHHHHHHGF4EGHGHGGGDGFHHHHDHHHGHDGHHHHFG?CGGHGG?CEGH
@M02034:409:000000000-BFKT7:1:1108:22129:19445 1:N:0:33
AAAGTCGAGGTGCCTAAAGTGGCAACCCAGACTCCTCATCATGTTGGTGGTGTAGAGCTTCCTGTAGCCGCATGGCGTTCGTACTTAAATATGGAACTAACCATTCCAATTTTCGCTGTCTCTTATACACATCTCCGAGCCCACGAGACT
+
CCCCCFBCCCABGGGGGGGGGGGHHHHGGHHGHHHHHHHHHHHHHHHGGGEFFHHHHHHHHHHHHHHHHGGEFGHHGGGGGGFHHHHHHHHHHHHHHHHHHHHHHHHHHHHHHHGGGGGGHGHHHHFHBFFHGDFGGGGGGGGGCDGGGH
@M02034:409:000000000-BFKT7:1:1108:11854:19446 1:N:0:33
AAAGTCGAGGTGCCTAAAGTGGCAACCCAGACTAATAGTCATGTTGGTGGTGTAGAGCTTCCTGTAGCCGCATGGCGTTCGTACTTAAATATGGAACTAACCATTCCAATTTTCGCTGTCTCTTATACACATCTCCGAGCCCACGAGACT
+
CDDCCFABCCABGGGGGGGGGGGHHHHGGHHGHHHHHHHHHHHHHHHGGGEFGHGHHHHHHHHHHHHHHGGGGGHHGGGGGFGHHHHHHHHHHHFHHHHGHHHHHHHHHHHHHHGGGGGHHGGHHHEGHHHHHHHHGGGGGGHGGGGGGH
@M02034:409:000000000-BFKT7:1:1108:25263:19458 1:N:0:33
AAAGTCGAGGTGCCTAAAGTGGCAACCCAGACTAGGGGGATTGTTGGTGGTGTAGAGCTTCCTGTAGCCGCATGGCGTTCGTACTTAAATATGGAACTAACCATTCCAATTTTCGCTGTCTCTTATACACATCTCCGAGCCCACGAGACT
+
BCCBBFBCCCABGGGGGGGGGGGHHHHGGHHGHHHHHGGFGHHHHHHEFGEFHHHHHHHHHHHHHHHHHGGGGGHHGGGGGGHHHHHHHHHHHHHGFHHFHHHHHGFFHHHHHHGFGGGHHHHHHHHHHHGHHHHGFCGCGGHGGCGGGH
@M02034:409:000000000-BFKT7:1:1108:11869:19458 1:N:0:33
AAAGTCGAGGTGCCTAAAGTGGCAACCCAGACTAATAGTCATGTTGGTGGTGTAGAGCTTCCTGTAGCCGCATGGCGTTCGTACTTAAATATGGAACTAACCATTCCAATTTTCGCTGTCTCTTATACACATCTCCGAGCCCACGAGACT
+
BABBAFBADDABGGGGG4BGGGGHFHGGGHHGHHGHHHHHBDG55FGEFGEFFGHHHFGFFHHHHFGFGGEAEEHFEG@FGEGHBFBFFGHHFHGDCGBB3F3BEBFBHGFHH4EEGGGFDGGFBGGGBCDGGHBFE@B@@FEGCCGGGH
@M02034:409:000000000-BFKT7:1:1108:16810:19460 1:N:0:33
AAAGTCGAGGTGCCTAAAGTGGCAACCCAGACTATGTCTGGTGTTGGTGGTGTAGAGCTTCCTGTAGCCGCATGGCGTTCGTACTTAAATATGGAACTA
+
AAAA>DA3>2AAGGGGGGGGFGGHHDBEFEGGHGHHGFHGFHFCAGEEFGEFGFGGFEGGBFGHE5FFFEE0EE1B>EEEEGGGHHHHDF4GFHFBFHF
@M02034:409:000000000-BFKT7:1:1108:16639:19466 1:N:0:33
AAAGTCGAGGTGCCTAAAGTGGCAACCCAGACTAATAATAAGGTTGGTGGTGTAGAGCTTCCTGTAGCCGCATGGCGTTCGTACTTAAATATGGAACTAACCATTCCAATTTTCGCTGTCTCTTATACACATCTCCGAGCCCACGAGACT
+
CCCCCFCCCCAAGGGGGGGFGGGHHHHGGHHGHHHHHHHHHHHHHHGGGGEFGHHHGHGHHHHHHHGHHGGGGGHHGGGGGFGHHHGHHHHHHHHHGHHGHHHHHHHHHHHHHHGGGGEHHHHHHHHHHHHHHHHHGGGGGGGGGGGGGH
@M02034:409:000000000-BFKT7:1:1108:18169:19469 1:N:0:33
AAAGTCGAGGTGCCTAAAGTGGCAACCCAGACTGTGCAGCATGTTGGTGGTGTAGAGCTTCCTGTAGCCGCATGGCGTTCGTACTTAAATATGGAACTAACCATTCCAATTTTCGCTGTCTCTTATACACATCTCCGAGCCCACGAGACT
+
CCCCCFCCCBAAGGGGGGGGGGGHGHHGGHHGHHHHHHHHHHHHHHHFGGEFGHHFHHHHHHHHHHHHHGGGGGHHGEGGFEHHHHHGHHHHHHHGGHGGHHHHHHGHHHHHHHGGGGGHHGHHHHFFFHFHHHGHGCGGGGHGGGGGGH
@M02034:409:000000000-BFKT7:1:1108:16657:19469 1:N:0:33
AAAGTCGAGGTGCCTAAAGTGGCAACCCAGACTAATAATAAGGTTGGTGGTGTAGAGCTTCCTGTAGCCGCATGGCGTTCGTACTTAAATATGGAACTAACCATTCCAATTTTCGCTGTCTCTTATACACATCTCCGAGCCCACGAGACT
+
AAABAFBBBBABGGGGGGGGGGGHHHHGGHHGGHHHHHHHHHHFDGEAFEAFBEGGHFHHHHHHFGGHFGGEGGHGEEGGGFGGHGGHHHFHHHHFFHFFFGDGFGFHHHHHHHGGGGGHHGHHFHFHFHFGGHHFABC?FFHGGGGGGH
@M02034:409:000000000-BFKT7:1:1108:27573:19472 1:N:0:33
AAAGTCGAGGTGCCTAAAGTGGCAACCCAGACTACGGGTCAGGTTGGTGGTGTAGAGCTTCCTGTAGCCGCATGGCGTTCGTACTTAAATATGGAACTAACCATTCCAATTTTCGCTGTCTCTTATACACATCTCCGAGCCCACGAGACT
+
ABBABFBBBBBBGGGGGGGFGGGGGHHGFHHGHHGGGGFGHGHHHHGGGGGFGHHGHHHHHHHHHHHGHGGGGGGGGGGGFFHHHGEDBG4GHGGHFHFGFHHHFHHGFGHHGHGGGFGFHFGHHHFF3FGHFHFHDDGCGGHG?DFGGH
@M02034:409:000000000-BFKT7:1:1108:27593:19475 1:N:0:33
AAAGTCGAGGTGCCTAAAGTGGCAACCCAGACTACGGGTCAGGTTGGTGGTGTAGAGCTTCCTGTAGCCGCATGGCGTTCGTACTTAAATATGGAACTAACCATTCCAATTTTCGCTGTCTCTTATACACATCTCCGAGCC
+
A?AB3DAABBAAGFGFGBEDFGAGFGGGGHHFHH3EDFGCHGH5BBEBAEABBFGGFGEFBGHFFFGGF>EEEGHHEE/FEEGGGHGGHGFGBGFB3B3B?F3GFF??GDDGH4>?/E/2?FDGDGEGEH2G2B@@C/C<@
@M02034:409:000000000-BFKT7:1:1108:6525:19481 1:N:0:33
AAAGTCGAGGTGCCTAAAGTGGCAACCCAGACTGCTACTCAGGTTGGTGGTGTAGAGCTTCCTGTAGCCGCATGGCGTTCGTACTTAAATATGGAACTAACCATTCCAATTTTCGCTGTCTCTTATACACATCTCCGAGCCCACGAGACT
+
AAA>ADAABB2AFGGGGGGFGDFCCHHDGHGGGHHDFHFHCBG5FAAEFEACAFGDGHDHBGHGG5ABFAEEEGHGGGEGGGFGEGHHFHF@F333FGHHGHHFFGHGHGHHHHGGGGGFGHHHHHF2FG1GBFHGF?CCCE/CDGDGAG
@M02034:409:000000000-BFKT7:1:1108:21258:19491 1:N:0:33
AAAGTCGAGGTGCCTAAAGTGGCAACCCAGACTCATAATAAGGTTGGTGGTGTAGAGCTTCCTGTAGCCGCATGGCGTTCGTACTTAAATATGGAACTAACCATTCCAATTTTCGCTGTCTCTTATACACATCTCCGAGCCCACGAGACT
+
BBBBBFABDD>AFGGGFGFGGGGHFHHFEHGA3GHFF5DDDA35B2AEF?AAFFHGHHDHFFHHFGFFHEGGGGHGGE@EEEHGGHHGHGDGFGFBGFHEGGHHHHFHGHHHHHGGGG/BGGHFHHFBGCDHGGF2C?DCCGGACCGFDH
@M02034:409:000000000-BFKT7:1:1108:17173:19495 1:N:0:33
AAAGTCGAGGTGCCTAAAGTGGCAACCCAGACTCTGAAGAATGTTGGTGGTGTAGAGCTTCCTGTAGCCGCATGGCGTTCGTACTTAAATATGGAACTAACCATTCCAATTTTCGCTGTCTCTTATACACATCTCCGAGCCCACGAGACT
+
CCCCCFBC@BBBGGGGGGGGGGGHHHHGGHHGHHHHFHHHHHHHHHHGGGFGHHHHHHHHHHHHHHHHHGGFGGHHGGGGGGHHHHHHHHHHHHFHGHHHHHHHHHHHHHHHHFGGGGGGHHHHHHHHGHGHHHFHG?FGGGHGGGGGGH
@M02034:409:000000000-BFKT7:1:1108:19355:19500 1:N:0:33
AAAGTCGAGGTGCCTAAAGTGGCAACCCAGACTGAGGGGGGT
+
CCCCBF?ABCBCGGGGGGGGGGGHHHHGGHHGH3GGGG?2<E
@M02034:409:000000000-BFKT7:1:1108:9820:19514 1:N:0:33
AAAGTCGAGGTGCCTAAAGTGGCAACCCAGACTCTTGGTGGTATTG
+
CCCCBFAACCCCGGGGGGGGGGGHHHHGGHHGFF35BGH22A5BDG
@M02034:409:000000000-BFKT7:1:1108:7909:19519 1:N:0:33
AAAGTCGAGGTGCCTAAAGTGGCAACCCAGACTAGGCCTCCGGTTGGTGGTGTAGAGCTTCCTGTAGCCGCATGGCGTTCGTACTTAAATATGGAACTAACCATTCCAATTTTCGCTGTCTCTTATACACATCTCCGAGCCCACGAGACT
+
BCCBCFCCCCCCGGGGGGFGGGGGHHHGGHHGHHHHHHHHHGGGGGGGGGEFHHHHHHHHHHHHHHHHHGGGGGHHEFGGFEGHHHHGHHHHHHHHHHHHHHHHHHGHHHHHHHGGGGGHHHHHGHGHFFGHHHHHGCGGGGHGGGGGGH
@M02034:409:000000000-BFKT7:1:1108:26557:19519 1:N:0:33
AAAGTCGAGGTGCCTAAAGTGGCAACCCAGACTAATTGTCCTGCTGGTGGTGTAGAGCTTCCTGTAGCCGCATGGCGTTCGTACTTAAATATGGAACTAA
+
AABAADABBBABGFGGFGGGGGGHHHHGGHHGHFFG55D5DDG3BFEA2EE21AF555B35BBFFFG5FEGEFG11>>>11B21FDGBBGGBGEB3GHFF
@M02034:409:000000000-BFKT7:1:1108:14157:19525 1:N:0:33
AAAGTCGAGGTGCCTAAAGTGGCAACCCAGACTCAGCATACGGTTGGTGGTGTAGAGCTTCCTGTAGCCGCATGGCGTTCGTACTTAAATATGGAACTAACCATTCCAATTTTCGCTGTCTCTATACACATCTCCGAGCCCACGAGACTA
+
AABBADABCDAAGGGGGFGGFGGFHHHGGHHGHHHHHHHHHHGBFGGEFEBFFGHHGHFHHHHHGGHHHGG?EGHHGGGGFFHHHHHGHHHGHHHHGGFFHHGGHHFGHHHHHHGGGGGHHGHHHHHHHGHHHGFD/CGGGEFCDGEFHG
@M02034:409:000000000-BFKT7:1:1108:16984:19528 1:N:0:33
AAAGTCGAGGTGCCTAAAGTGGCAACCCAGACTCCTAAGCCTGTTGGTGGTGTAGAGCTTCCTGTAGCCGCATGGCGTTCGTACTTAAATATGGAACTAACCATTCCAATTTTCGCTGTCTCTTATACACATCTCCGAGCCCACGAGACT
+
BCCBCFBCCCABGGGGGGGGGGGHHHHGGHHGHHHHHHHHHHHHHHHGGGEFHHHHHHHHHHHHHHHHHGGGGGHHGGGGGFFHHHHHHHHHHHHHFGHHHHHHHHGHHHHHHHGGGGFFHHHHHHHHHHGHHHFFGGGGGGHGGGGGGH
@M02034:409:000000000-BFKT7:1:1108:22891:19531 1:N:0:33
AAAGTCGAGGTGCCTAAAGTGGCAACCCAGACTCCGCAGCATGTTGGTGGTGTAGAGCTTCCTGTAGCCGCATGGCGTTCGTACTTAAATATGGAACTAACCATTCCAATTTTCGCTGTCTCTTATACACATCTCCGAGCCCACGAGACT
+
CCCCBFBCCCBCGGGGGGGGGGGHHHHGGHHGHHHGGGGGHHHHHHHGGGEFGHHHHHHHHHHHHHHHHGGFGGHHGGGGGFGHHHHGFHHHHHHHHHHHHHGHHHGHHHHHHHGGGGGHHHHHHHHHGHGHHHHHGCGGGGHGGGGGGH
@M02034:409:000000000-BFKT7:1:1108:2555:19533 1:N:0:33
AAAGTCGAGGTGCCTAAAGTGGCAACCCAGACTCTGCCGAAGGTTGGTGGTGTAGAGC
+
ABBABFABBBBBGGGGGGGGGGGHHHHGGHHGHCHC3F2EEEEHFFC111EAA3F555
@M02034:409:000000000-BFKT7:1:1108:19103:19534 1:N:0:33
AAAGTCGAGGTGCCTAAAGTGGCAACCCAGACTC
+
CCCCCFBCBCBCGGGGGGGGGGGGHHHGGH22FB
@M02034:409:000000000-BFKT7:1:1108:10362:19543 1:N:0:33
AAAGTCGAGGTGCCTAAAGTGGCAACCCAGACTAAGTGTGGGGTTGGTGGTGTAGAGCTTCCTGTAGCCGCATGGCGTTCGTACTTAAATATGGAACTAACCATTCCAATTTTCGCTGTCTCTTATACACATCTCCGAGCCCACGAGACT
+
CCCCCFBCBBCCGGGGGGGGGGGHHHHGGHHGH3GHABGHGGGGGGCEEGEE1AF5FEA35FGH55@5FEE>FEEAEE@FEEB?GGH3BGGFEF33BFGG3FEFGBE4BFGHF?E?FC?BDHHDBFBFFFGHGGGGFCBC<FF/<</<DH
@M02034:409:000000000-BFKT7:1:1108:20565:19546 1:N:0:33
AAAGTCGAGGTGCCTAAAGTGGCAACCCAGACTTCGCCGACGGTTGGTGGTGTAGAGCTTCCTGTAGCCGCATGGCGTTCGTACTTAAATATGGAACTAACCATTCCAATTTTCGCTGTCTCTTATACACATCTCCGAGCCCACGAGACT
+
AABCCFCCBCAAGGGGGGGGGGGGHHHGGHHGHHHGGGGGGGGGGGGGGFEFHGHFHHHHHFHHHHHHHGGGGGHHGFGGFEFHHHHFHHHHHHHHFHFHHHGHHHGGHGFHHHCGGGEHHHHHGHDGFGGHHHGGGGGDGFHGGGGGDH
@M02034:409:000000000-BFKT7:1:1108:13534:19546 1:N:0:33
AAAGTCGAGGTGCCTAAAGTGGCAACCCAGACTGGGGCTATGGTTGGTGGTGTAGAGCTTCCTGTAGCCGCATGGCGTTCGTACTTAAATATGGAACTAACCATTCCAATTTTCG
+
BCCCBFABCCBCGGGGFGGGGGGHHHHGGHHGHH2AEAEC3BA55B2A11EC13D5AA3B5BBA5555A>E0EEA1>?>E>>2?1BGD3FG4FB33B3BF303B34B44FBF44<
@M02034:409:000000000-BFKT7:1:1108:25848:19546 1:N:0:33
AAAGTCGAGGTGCCTAAAGTGGCAACCCAGACTACTTCTACTGTTGGTGGTGTAGAGCTTCCTGTAGCCGCATGGCGTTCGTACTTAAATATGGAACTAACCATTCCAATTTTCGCTGTCTCTTATACACATCTCCGAGCCCACGAGACT
+
CCCCCFCCCCBBGGGGGGGGGGGHHHHGGHHGHCFHHHHHHFHHHHHFGGGFGHHHHHHHHHHHHHHHHGGEEGHHGGGGGGHHHHHHHHHHHHHHHHHGHHHHHGHHHGHHHHGGGGGGHHHHHHGHHGHHGHGHG/@CCFHGGGGGGH
@M02034:409:000000000-BFKT7:1:1108:12524:19551 1:N:0:33
AAAGTCGAGGTGCCTAAAGTGGCAACCCAGACTAAGAATAATGTTGGTGGTGTAGAGCTTCCTGTAGCCGCATGGCGTTCGTACTTAAATATGGAACTAACCATTCCAATTTTCGCTGTCTCTTATACACATCTCCGAGCCCACGAGACT
+
CCCCCFCCDBABGGGGGGGGGGGHHHHGGHHGHHHHHHHHHHHHHHHGGGEFGHHHHHHHHHHHHHHHHGGGGGHHGFGGGFHHHHHGHHHHHHGGHHHHHHHHHHHHHHHHHGGGGGGHHHHHHHHHGHEHHHGHGGGGGGHGGGCFGH
@M02034:409:000000000-BFKT7:1:1108:22272:19554 1:N:0:33
AAAGTCGAGGTGCCTAAAGTGGCAACCCAGACTCGTTCTTGTGTTGGTGGTGTAGAGCTTCCTGTAGCCGCATGGCGTTCGTACTTAAATATGGAACTAACCATTCCAATTTTCGCTGTCTCTTATACCATCTCCGAGCCCACGAGACTA
+
CCCCCFABBBCCGGGGGGGGGGGHHHHGGHHGHHGHGHGHHHHHHHHEGGFFGHHHHHHHHHHHHHHHHGGGGGHHGGGGGFHHHHHHHHHHHHHHGHHHHHHHHHHHGHHHHHGGGGGGGHHHHHHHHHHHHGGGGGGGGHGGGGEGHG
@M02034:409:000000000-BFKT7:1:1108:20631:19555 1:N:0:33
AAAGTCGAGGTGCCTAAAGTGGCAACCCAGACTGGGGGTCAGGTTGGTGGTGTAGAGCTTCCTGTAGCCGCATGGCGTTCGTACTTAAATATGGAACTAACCATTCCAATTTTCGCTGTCTCTTATACACATCTCCGAGCCCACGAGACT
+
CCCCCFCCCCABGGGGGGGGGGFHHHHGGHHGHHHHGGGGHHHHHHGEGGEFGHHHHHHHHHHHGHHHHGGGGGHGEEGGGEGHHHHHHGHHHHGGHHHHHHHHHHHGHHHHHHGGGGGGHHHGFHHFHHGHHHHHGGGGGGHGGFGGGH
@M02034:409:000000000-BFKT7:1:1108:15010:19568 1:N:0:33
AAAGTCGAGGTGCCTAAAGTGGCAACCCAGACTACTACTCATGTTGGTGGTGTAGAGCTTCCTGTAGCCGCATGGCGTTCGTACTTAAATATGGAACTAACCATTCCAATTTTCGCTGTCTCTTATACACATCTCCGAGCCCACGAGACT
+
CCCCCFBCCCCCGGGGGGGGGGGHHHHGGHHGHGFGHHHHGHHHHHHGGGGGHGHFHHHHHHHHHFHFFGGEEGHAEEGGGEFHHHHFFHHHHG3@FGGHFGBGHGFEDGGHHFGGGEEGFHGHBHFHFFHHHHHFGC@CBFGFG@CGGH
@M02034:409:000000000-BFKT7:1:1108:24018:19571 1:N:0:33
AAAGTCGAGGTGCCTAAAGTGGCAACCCAGACTGTGAATTCTGTTGGTGGTGTAGAGCTTCCTGTAGCCGCATGGCGTTCGTACTTAAATATGGAACTAACCATTCCAATTTTCGCT
+
BBBBBFBBBBBBGGGGGGGFGGGHHHHGGHHGHHHBHHHFBF5BFHEAA2EEA3D5BBB35FGGE55A3EE0EEF1E?0FE?21FGG@@GHGFG33FEGHB13B3BF?BFFHFE//E
@M02034:409:000000000-BFKT7:1:1108:6323:19575 1:N:0:33
AAAGTCGAGGTGCCTAAAGTGGCAACCCAGACTAGTAAGACGGTTGGTGGTGTAGAGCTTCCTGTAGCCGCATGGCGTTCGTACTTAAATATGGAACTAACCATTCCAATTTTCGCTGTCTCTTATACACATCTCCGAGCCCACGAGACT
+
CCCCCFCCCBABGGGGGGGFGGGHHHHGGHHGHHHHHHHHHGGGGGGGGGGFFGHHHHHHHHHHHHHHHGGGGGHGGGGGGFHHHHHHHHHHHHGFHHGGHHHHHHHHHHHHHHGGGGGHGHHHHHHHHHHGHHHHGCGGGGHGGGGEGG
@M02034:409:000000000-BFKT7:1:1108:14988:19575 1:N:0:33
AAAGTCGAGGTGCCTAAAGTGGCAACCCAGACTACTCAGTCTGTTGGTGGTGTAGAGCTTCCTGTAGCCGCATGGCGTTCGTACTTAAATATGGAACTAACCATTCCAATTTTCGCTGTCTCTTATACACATCTCCGAGCCCACGAGACT
+
CCCCCFBABCCCGGGGGGGGGGGHHHHGGHHGHHHHHHH55DGHHHGEFGEFGHHFHHHHHHHHHGHHHGGEEGHHGGGGGEGHHHHHHHHHHHHHGHHFGHFHHHFFHHHHHHGGGGGHHHHHFHGHGHFHHHFGDC@CGGHGGGGGGH
@M02034:409:000000000-BFKT7:1:1108:10598:19582 1:N:0:33
AAAGTCGAGGTGCCTAAAGAGGCAACCCAGACTAGGGCTGAGGTTGGTGGTGTAGAGCTTCCTGTAGCCGCATGGCGTTCGTACTTAAATATGGAACTAACCATTCCAATTTTCGCTGTCTCTTATACACATCTCCGAGCCCACGAGACT
+
CCCCCFCCCCABGGGGGGG5BGGGHHHGGHHGHB3BABFAGFGHHHGEFGEFHHHHHHHHHHHHHHHHHGGGGGHHGEGGGEGHHHHHHHHHHHHHHHHHHHGHHHHHHHHHHHGGGGGHHHHHHHHHGHHHHHHFGCCGGGHGGGGGGH
@M02034:409:000000000-BFKT7:1:1108:23516:19583 1:N:0:33
AAAGTCGAGGTGCCTAAAGTGGCAACCCAGACTGGGGTGGGGGTTGGTGGTGTAGAGCTTCCTGTAGCCGCATGGCGTTCGTACTTAAATATGGAACTAACCATTCCAATTTTCGCTGTCTCTTATACACATCTCCGAGCCCACGAGACT
+
CCCCCFCBCCBBGGGGGGGGGGGHHHHGGHHGHHHHGEEEGGGFFGGGGGEFGHHHHHHHHHHHHHHHHGGGGGHHGGGGGFFHHHHGHHHHHHGHGGHHHHHHHHGHHGHHHHGGGGGHHHHHHHHFFHFHHHGFGCGGGGHGGGGGGH
@M02034:409:000000000-BFKT7:1:1108:6322:19593 1:N:0:33
AAAGTCGAGGTGCCTAAAGTGGCAACCCAGACTAGTAAGACGGTTGGTGGTGTAGAGCTTCCTGTAGCCGCATGGCGTTCGTACTTAAATATGGAACTAACCATTCCAATTTTCGCTGTCTCTTATACACATCTCCGAGCCCACGAGAC
+
AAABAFBABDBBGGGGGGGFGGGHHHHGGHHGHG3DGGHFFFE2AAABCEEGHHGFFGGGFHFGBFGGFGG0EEFFEEGF1?GHGHHHHHGHHGDFFHF3BGBBGFHFHGHHHHEGGGGHFFHHDHHHFFDHHFFGG</@DGHGGFGGD
@M02034:409:000000000-BFKT7:1:1108:10583:19594 1:N:0:33
AAAGTCGAGGTGCCTAAAGTGGCAACCCAGACTATGGCTGAGGTTGGTGGTGTAGAGCTTCCTGTAGCCGCATGGCGTTCGTACTTAAATATGGAACTAACCATTCCAATTTTCGCTGTCTCTTATACACATCTCCGAGCCCACGAGACT
+
>?AA1BAADDAAGGGG11BFBEFHHHHGGHGGGH1DFGHF0BF0FGEECEEFFHGHFBGEHHHGGGGFFGGEE/BBE/EFCE0?FGHHHHFHHFD@GGFFGHEGHGFFFGHHHEEGEGGFH2GGFGGB2FDGEHFGCCB@CEHFGC?ECH
@M02034:409:000000000-BFKT7:1:1108:23166:19596 1:N:0:33
AAAGTCGAGGTGCCTAAAGTGGCAACCCAGACTAATTCGAGTGTTGGTGGTGTAGAGCTTCCTGTAGCCGCATGGCGTTCGTACTTAAATATGGAACTAACCATTCCAATTTTCGCTGTCTCTTATACACATCTCCGAGCCCACGAGACT
+
CCCCCFBCCCABGGGGGGGGGGGHHHHGGHHGHHHHHHGGHHHHHHHEGGEFHHHHHHHHHHHHHHHHHGGGGGHHGGGGGFGHHHHHHHHHHHHHHHHHHHGHHHGHHHHHHHGGGGGGHHHHHHHHFHHHHHHHGCGFGGHGGGGGGG
@M02034:409:000000000-BFKT7:1:1108:7092:19602 1:N:0:33
AAAGTCGAGGTGCCTAAAGTGGCAACCCAGACTCAGCATAATGTTGGTGGTGTAGAGCTTCCTGTAGCCGCATGGCGTTCGTACTTAAATATGGAACTAACCATTCCAATTTTCGCTGTCTCTTATACACATCTCCGAGCCCACGAGACT
+
ABCCAFBCCCBBGGGGGGGFGGGHHGHGGHHGHHHHGHHHHHHGHHHEGGEFFGHGHHHHHHHHHGHGHGGGGGHHFGGGFEGHHHHFHHGHHHHGHHGHHHHHHHHGHHHHHHGGGGGHHHHHFHHHGGFHHHFGGCGGGGHGGGGGGF
@M02034:409:000000000-BFKT7:1:1108:21676:19616 1:N:0:33
AAAGTCGAGGTGCCTAAAGTGGCAACCCAGACTTTGGGGAAGGTTGGTGGTGTAGAGCTTCCTGTAGCCGCATGGCGTTCGTACTTAAATATGGAACTA
+
BBBBBFAABBBAGGGGGGGGGGGHHGHEGGEGHFGHHGGE?2EGGHEEA1E1A3F5DGE3BFGFGEFF3EE>EEF1/?EEEE2FGHH33FH4FF3?F?E
@M02034:409:000000000-BFKT7:1:1108:14380:19616 1:N:0:33
AAAGTCGAGGTGCCTAAAGTGGCAACCCAGACTCTTTCGTGTGTTGGTGGTGTAGAGCTTCCTGTAGCCGCATGGCGTTCGTACTTAAATATGGAACTAACCATTCCAATTTTCGCTGTCTCTTATACACATCTCCGAGCCCACGAGACT
+
CCCCCFBCCCABGGGGGGGGGGGHHHHGGHHGHHHHHHGGGHHHHHHEGGEFFHHHHHHHHHHHHHHHHGGGGGHHGGGGGGHHHHHHHHHHHHFHHHHHHHHHHHGHHHHHHHGGGGGHHGHHGHHHGHHHHHHHGGGGGGHGGGGGGH
@M02034:409:000000000-BFKT7:1:1108:3772:19619 1:N:0:33
AAAGTCGAGGTGCCTAAAGTGGCAACCCAGACTACGCCTTCTGTTGGTGGTGTAGAGCTTCCTG
+
CCCCCFCCCCCCGGGGGGGGGGGHHHHGGGAA333EAEHGFFHGDGEAC1EFAAF5D5AG5FEE
@M02034:409:000000000-BFKT7:1:1108:22002:19622 1:N:0:33
AAAGTCGAGGTGCCTAAAGTGGCAACCCAGACTACGCGGGAGGTTGGTGGTGTAGAGCTTCCTGTAGCCGCATGGCGTTCGTACTTAAATATGGAACTAACCATTCCAATTTTCGCTGTCTCTTATACACATCTCCGAGCCCACGAGACT
+
BA?ABFAADD>4AFGGGGG6FBFHGEHGGHGFHHFFGCCCEEEAFHGEGGEF?GF5GHHHDFFFGFFDHF@?EEHFCEEGGECGAGFFGHDFG?33GGFFHFFHHHFGHHHHHFGGGGFDGHHHGHHFEBGFHHGHGCCCGGEFGGGDEH
@M02034:409:000000000-BFKT7:1:1108:14412:19623 1:N:0:33
AAAGTCGAGGTGCCTAAAGTGGCAACCCAGACTATTACGGCTGTTGGTGGTGTAGAGCTTCCTGTAGCCGCATGGCGTTCGTACTTAAATATGGAACTAACCATTCCAATTTTCGCTGTCTCTTATACACATCTCCGAGCCCACGAGACT
+
BBBBBFBBBBAAGGGGGGGGGGGHHHHGGHHGHHHHHHGGGGGHHHHEFG1BAGHGHHHHHHHGHHHHHGGEEGHGGGGGEEGHFHGGHHFHHHGFHHGGHHHHHHFGHHHHHHGFGGGGHHHHHHHHGHHHHHFGGCGGGGHEGCFEDH
@M02034:409:000000000-BFKT7:1:1108:23067:19626 1:N:0:33
AAAGTCGAGGTGCCTAAAGTGGCAACCCAGACTACGAATAATGTTGGTGGTGTAGAGCTTCCTGTAGCCGCATGGCGTTCGTACTTAAATATGGAACTAACCATTCCAATTTTCGCTGTCTCTTATACACATCTCCGAGCCCACGAGACT
+
CCCCCFBCCCBCGGGGGGGGGGGHHHHGGHC2GFEEEFHFGFHHHHGEEGEEF3G5FFFHFHHHD5BADEE?FEF1>EEFFECEGHHGFGHHDG33GFHH303?BBF4FGGHFEEFGGFGF4DB?B3BF?2BGGHEGCCGG/=?</<DFH
@M02034:409:000000000-BFKT7:1:1108:5583:19635 1:N:0:33
AAAGTCGAGGTGCCTAAAGTGGCAACCCAGACTCAGTTGCAGGTTGGTGGTGTAGAGCTTCCTGTAGCCGCATGGCGTTCGTACTTAAATATGGAACTAACCATTCCAATTTTCGCTGTCTCTTATACACATCTCCGAGCCCACGAGACT
+
BBBBBFBBBBAAFGGGGFGFGGGHHHHGGCHGHHHHHHFHHHAHGA?EFGAFGHFHHHHHHGHHGHHHHGGGGGHHGFGGGEGHHHGBGHFHHFFGFHHHGHHHHHGHGHHHHHGGGGGGHHHFHHGFDFFHHHDGGGGGGGFGG?DGGH
@M02034:409:000000000-BFKT7:1:1108:22761:19649 1:N:0:33
AAAGTCGAGGTGCCTAAAGTGGCAACCCAGACTATGCGGGAGGTTGGTGGTGTAGAGCTTCCTGTAGCCGCATGGCGTTCGTACTTAAATATGGAACTAACCATTCCAATTTTCGCTGTCTCTTATACACATCTCCGAGCCCACGAGACT
+
CCDDCFBCCCBCGGGGGGGGGGGHHHHGGHHGHHHHHGGGGGGFHHGGGGGFGHHHHHHHHHHHHHHHHGGEFGHHGGGGGFHHHHHHHHHHHHHGHHHGHHHHHHGGHHHHHHGGGGGGHHHHHHHHHHHHHGGFFCGFGGHGGGGGGH
@M02034:409:000000000-BFKT7:1:1108:14092:19653 1:N:0:33
AAAGTCGAGGTGCCTAAAGTGGCAACCCAGACTAGTCATAAGGTTGGTGGTGTAGAGCTTCCTGTAGCCGCATGGCGTTCGTACTTAAATATGGAACTAACCATTCCAATTTTCGCTGTCTCTTATACACATCTCCGAGCCCACGAGACT
+
BBBBBFBBBBBBGGGGGFGGGGGHHHHGGHHGHHHGHHHHFHHGFHGGGGGGHGHHHGHHHHHHHHGHHGGGGGHHGGGGGGHHHHHHHHHHHHHHHHHGHHGHHHGHHHHHHHGGGGFFHFHHHGHHHHGHHHDHGFGCGGHGGGGGGH
@M02034:409:000000000-BFKT7:1:1108:14111:19658 1:N:0:33
AAAGTCGAGGTGCCTAAAGTGGCAACCCAGACTAGTCATACGGTTGGTGGTGTAGAGCTTCCTGTAGCCGCATGGCGTTCGTACTTAAATATGGAACTAACCATTCCAATTTTCGCTGTCTCTTATACACATCTCCGAGCCCACGAGACT
+
ABBBAFAAB2>>FEGFGGGFFGGFHFHGGFHFHGFFHGHH5BEBCEAAEFEFGFFDGBFHGGGHFFADFFE0EEGE?EGGEEFFFGHH3FGHGGFFGHF33B3BGEFEBGFHFGGGGDEEGHHHFHFGD?B2FGHDD?/<@FAF/?CDFH
@M02034:409:000000000-BFKT7:1:1108:4109:19665 1:N:0:33
AAAGTCGAGGTGCCTAAAGTGGCAACCCAGACTCTTAGGGGGGTTGGTGGTGTAGAGCTTCCTGTAGCCGCATGGCGTTCGTACTTAAATATGGAACTAACCATTCCAATTTTCGCTGTCTCTTATACACATCTCCGAGCCCACGAGACT
+
A?ABAFBABBB?GGGGA4FGFGGHHGHGGHHGHFDGFDGGGGGE@BG/CDAFFGGFD1?FFHFFG@GFFFC?DDGFCDGEDDFHGHHHHGHGGHG0FGFCF.0CC<CCCGGHHGC?DGDFFFBF;CCBB0BFFFGBE-;B@9EE-=BFFF
@M02034:409:000000000-BFKT7:1:1108:3050:19667 1:N:0:33
AAAGTCGAGGTGCCTAAAGTGGCAACCCAGACTTCGTCGCATGTTGGTGGTGTAGAGCTTCCTGTAGCCGCATGGCGTTCGTACTTAAATATGGAACTAACCATTCCAATTTTCGCTGTCTCTTAACACATCTCCGAGCCCACGAGACTA
+
ABAAAFBABBBBFGGGGGGFGGGHFHHEFHHGHHHFGGGGGGGHHHHEGGABFFHHHHHHHGHFHGHHHGEEEEHHGEGEEEBGHHFGHHFHHHBGHHFHHFHHGHHFHHHHHHGCGGGHHHHHG?DGHGFHGHHG?DGDFFEGFGDFHF
@M02034:409:000000000-BFKT7:1:1108:4662:19667 1:N:0:33
AAAGTCGAGGTGCCTAAAGTGGCAACCCAGACTGAGACGGGTGTTGGTGGTGTAGAGCTTCCTGTAGCCGCATGGCGTTCGTACTTAAATATGGAACTAACCATTCCAATTTTCGCTGTCTCTTATACACATCTCCGAGCCCACGAGACT
+
BBBCCFCCCCBBGGGGGGGFGGGHHHHGGHHGHHHHHHGGGFGGGHHEGGFFGFHEGHHHHHHHHHHGHGGEEGHFGFEGF?GHHHHGHHHHGHFFGHHHGFFHHFHDHGHHHHGGGGGHHHHHGHGHFFHHHHHHGFGGGGHGGFGGGH
@M02034:409:000000000-BFKT7:1:1108:8383:19670 1:N:0:33
AAAGTCGAGGTGCCTAAAGTGGCAACCCAGACTAAGGAGGGGGTTGGTGGTGTAGAGCTTCCTGTAGCCGCATGGCGTTCGTACTTAAATATGGAACTAACCATTCCAATTTTCGCTGTCTCTTATACACATCTCCGAGCCCACGAGACT
+
BBBAAFBBBBBBGGGGGGFFGGGHHHHGGHHGHHHHHHHGGGGAEGGGFGEBBEHGGGHHHHHHHHHGHGGGGGHHG?EGFEHHHHHGHHFHHGFGGHGHHFDGHHGGHHHHHHGGGGGGHGHHGHHHFGFHHHHBECGGGGGGGGGG?G
@M02034:409:000000000-BFKT7:1:1108:8293:19675 1:N:0:33
AAAGTCGAGGTGCCTACAGTGGCAACCCAGACTCAGAATCCGGTTGGTGGTGTAGAGCTTCCTGTAGCCGCATGGCGTTCGTACTTAAATATGGAACTAACCATTCCAATTTTCGCTGTCTCTTATACACATCTCCGAGCCCACGAGACT
+
>AAA>DA1D1AAGG1A11BG1AAEG0EEFGAAAGGCGHDG1BE/BAE/FEE/GGHHFHHHHHHHGHF2FE/EFEF0>EEGGECCFGH1@G2BFFFFCGBGG0BF>>2GHFFDG2EGFCGFHHGFFHFH2FGCFGF1?@CCCGHG@@C<CG
@M02034:409:000000000-BFKT7:1:1108:22535:19676 1:N:0:33
AAAGTCGAGGTGCCTAAAGTGGCAACCCAGACTAAGCATGATGTTGGTGGTGTAGAGCTTCCTGTAGCCGCATGGCGTTCGTACTTAAATATGGAACTAACCATTCCAATTTTCGCTGTCTCTTATACACATCTCCGAGCCCACGAGACT
+
CCDDCFCCCCCCGGGGGGGGGGGHHHHGGHHGHHHHHHHHHHHHHHHGGGFFHHHHHHHHHHHHHHHHHGGGGGHHGGGGFFHHHHHHHHHHHHHHGHHGHHGHGHGHHHHHHHGGGGEFHHHHGHHHFHFHHHFHGFGGGGHGGGGGGH
@M02034:409:000000000-BFKT7:1:1108:16303:19678 1:N:0:33
AAAGTCGAGGTGCCTAAAGTGGCAACCCAGACTGAGCGTCGGGTTGGTGGTGTAGAGCTTCCTGTAGCCGCATGGCGTTCGTACTTAAATATGGAACTAACCATTCCAATTTTCGCTGTCTCTTATACACATCTCCGAGCCCACGAGACT
+
BBBBBFBBBBABGGGGGGGGFGGHHHHGGHHGGHHHFGEFGGGHGGGAFCEFFBH5GHBGGFHHHHFHHGG>EEGFEEGGGEEGHHHGGHGHHH3FGGDGHGHHHHFBFGHHHH@DFD?GDFGDBG2@FFDFCFF<A?@DGGGGGCCEFH
@M02034:409:000000000-BFKT7:1:1108:8399:19680 1:N:0:33
AAAGTCGAGGTGCCTAAAGTGGCAACCCAGACTAAGGAGGGGGTAGGTGGTGTAGAGCTTCCTGTAGCCGCATGGCGTTCGTACTTAAATATGGAACT
+
>3AB3BA>DAAAGGG54BFEAFFFFF4AFGHFGHGGFBGEEGCA1AA5AEBEAFGFD@FF53BBB5D5BEE?EFGFEE>FEE0EFGFFDG4FGFF3FB
@M02034:409:000000000-BFKT7:1:1108:24684:19683 1:N:0:33
AAAGTCGAGGTGCCTAAAGTGGCAACCCAGACTGCGTATTCTGTTGGTGGTGTAGAGCTTCCTGTAGCCGCATGGCGTTCGTACTTAAATATGGAACTAACCATTCCAATTTTCGCTGTCTCTTATACACATCTCCGAGCCCACGAGACT
+
BAABBFBBBBABGGGGGGGGGGGHHHGGGHHFHHHGGGGHHHFHHHGEFGFFHGHGFFGHHHHHHFHHHGGEEGHHGEGGFB?GHHHFHGHHGHFHHGHHHFGHHHGDFGFHHG?GGEEGHHGHGHFHHFFFHHGFDCGGGGHGGDGEGH
@M02034:409:000000000-BFKT7:1:1108:26207:19689 1:N:0:33
AAAGTCGAGGTGCCTAAAGTGGCAACCCAGACTCAGCTGCCGGTTGGTGGTGTAGAGCTTCCTGTAGCCGCATGGCGTTCGTACTTAAATATGGAACTAACCATTCCAATTTTCGCTGTCTCTTATACACATCTCCGAGCCCACGAGACT
+
ABBBAFABBBBACGGGFGGFGGGFHHHGGHHGHHHHHHHGHGGGGGGGGGEFHHHGHHHHHHHHHHHHHGGGGGHHGGGGGEGHHHHGHHGHHHBGEHHHHHHHGHHGHHHHHGGGGGGHHHHHGHGHGHGHHHHFDCGGGGHGGDDDDH
@M02034:409:000000000-BFKT7:1:1108:18312:19689 1:N:0:33
AAAGTCGAGGTGCCTAAAGTGGCAACCCAGACTCG
+
?A11AD1ADD>AGGDGGGGGGBFGHHH?FA0CGFG
@M02034:409:000000000-BFKT7:1:1108:15615:19692 1:N:0:33
AAAGTCGAGGTGCCTAAAGTGGCAACCCAGACTTTTCCTACGGTTGGTGGTGTAGAGCTTCCTGTAGCCGCATGGCGTTCGTACTTAAATATGGAACTAACCATTCCAATTTTCGCTGTCTCTTATACACATCTCCGAGCCCACGAGACT
+
ABCCAFBCCCABGGGGGGGGGGGHHHHGGHHGHHHHHHHHHGGGGGGGGGEFGHHGGHHHHHHHHHHHHGGGGEHGEFGGGFHHHHHHHHHHHHHEFHGGHHHHHHGHHHHHHHGGGGGHHHHHHHHHGHGHHHHHGGFFCGHGGGGGGH
@M02034:409:000000000-BFKT7:1:1108:15633:19694 1:N:0:33
AAAGTCGAGGTGCCTAAAGTGGCAACCCAGACTTTTCCTACGGTTGGTGGTGTAGAGCTTCCTGTAGCCGCATGGCGTTCGTACTTAAATATGGAACTAACCATTCCAATTTTCGCTGTCTCTTATACACATCTCCGAGCCCACGAGACT
+
A?AAADAAD@A1BFGF1GGBEBFFFHAEFGHGHHCGGCBGFEEFGGGFCE/FG1G2DAGFFFGGF2GHHGEEA>0B>EGGA?GHHGFG1FFGDDDFFGDFBF1>GGB2FG1FGHGCGEEFFBGG1GBF2CGHGF>D/<@@CFHF//<?/G
@M02034:409:000000000-BFKT7:1:1108:4149:19696 1:N:0:33
AAAGTCGAGGTGCCTAAAGTGGCAACCCAGACTAAGGATGAGGTTGGTGTTCTAGTACTTGCTGTGGCCGCGTGGCGT
+
CBCCCFBCCCABGGGGGGGGGGGHHHHGGHHGH3FF33B333BGEHG221B555D555555DA5D3B110E0>E//>?
@M02034:409:000000000-BFKT7:1:1108:19862:19699 1:N:0:33
AAAGTCGAGGTGCCTAAAGTGGCAACCCAGACTAAGAATCCTGTTGGTGGTGTAGAGCTTCCTGTAGCCGCATGGCGTTCGTACTTAAATATGGAACTAACCATTCCAATTTTCGCTGTCTCTTATACACATCTCCGAGCCCACGAGACT
+
CCCCCFCBBBAAGGGGGGGGGGGGHHHGGHHGHHHHHHHHHHHHFHHGGGEFGGHHHHHHHHHGHHHHHGGGGEHGGFCEEFHEHHHGHHHHHHHHHHHGHGGHHHFFHHHHHHGGGGGHHFHHHHHHGGFHHHHHGGDCGGHGGGGDDF
@M02034:409:000000000-BFKT7:1:1108:5056:19702 1:N:0:33
AAAGTCGAGGTGCCTAAAGTGTCAACCCAGACTCAGCCGAAGGTTGGTGGTGTAGAGCTTCCCGTAGCCGCATGGCGTTCGTACTTAAATATGGAACTAACCATTCCAATTTTCGCTGTCTCTTATACACATCTCCGAGCCCACG
+
AA@3ADAA>>>AGGGGGGGFG6D5GHHEAAFEG333BF22E22BFFAEGGEBFAGD5GHGHG2AGEEEGEGGGGGHEGGGGEB1GH4BFG?FD3FFHFGFHHHHDHFGBGHHHH@EFDDFHFHHHGFGGFFFHHHFG?DG/FGGG
@M02034:409:000000000-BFKT7:1:1108:18823:19703 1:N:0:33
AAAGTCGAGGTGCCTAAAGTGGCAACCCAGACTGCGGCTCGGGTTGGTGGTGTAGAGCTTCCTGTAGCCGCATGGCGTTCGTACTTAAATATGGAACTAACCATTCCAATTTTCGCTGTCTCTTATACACATCTCCGAGCCCACGAGACT
+
CCCCCFAAADABGGGGGGGGGGGHHHHGGHHGHHHGGGGEGGGGGCFEFG1BFFGDHGHHHHHHFFHFHGGGGFHFGEFFFFGHHHGHHHGHHHFHHHHHHHGHHHGFHHHHHF@DGG/GGHGHFHHHHHGHHHGGD@FCGGHGGGFEEG
@M02034:409:000000000-BFKT7:1:1108:20555:19715 1:N:0:33
AAAGTCGAGGTGCCTAAAGTGGCAACCCAGACTGCTAAGTGTGTTGGTGGTGTAGAGCTTCCTGTAGCCGCATGGCGTTCGTACTTAAATATGGAACTAACCATTCCAATTTTCGCTGTCTCTTATACACATCTCCGAGCCCACGAGACT
+
CCCCCFCCCCCCGGGGGGGGGGGHHHHGGHHGHHHHHHHFHHHHHHHGGGFFHHHHHHHHHHHHHHHHHGGGGGHHGGGGGGHHHHHHHHHHHHHHHHHHHHHHHHGHHHHHHHGGGGGHHHHHHHFHHHHHHHHHGGGGGGHGGGGGGH
@M02034:409:000000000-BFKT7:1:1108:20775:19717 1:N:0:33
AAAGTCGAGGTGCCTAAAGTGGCAACCCAGACTCAGAATCTTGTTGGTGGTGTAGAGCTTCCTGTAGCCGCATGGCGTTCGTACTTAAATATGGAACTAACCATTCCAATTTTCGCTGTCTCTTATACACATCTCCGAGCCCACGAGACT
+
1A?1ADAADD>AAEGGGGGFG1FC1FH?CC0FFHFH1GEGFGHHHFHEE/EFFG12FHB1FAF1FFFGHGGAAFHHGGEFAEFGEFF@FDGFG1GDFHG1EHGFHGHFFHHHHHG?EE<EDFHFHHBGFFHFHHGHGGGGGGHGGCCC?G
@M02034:409:000000000-BFKT7:1:1108:5071:19720 1:N:0:33
AAAGTCGAGGTGCCTAAAGTGGCAACCCAGACTCAGACGGAGGTTGGTGGTGTAGAGCTTCCCGTAGCCGCATGGCGTTCGTACTTAAATATGGAACTAACCATTCCAATTTTCGCTGTCTCTTATACACATCTCCGAGCCCACGAGACT
+
ABBBAFABDBBBGGGGGGGGGGGHHHHGGHHGHHHHHHGGEFGEHHGFEGEFHHHGHHHHHHHGFEFFHGGCGGHHGFGGGFHHHHHFHHHHHFHFFHHHHHFGFHFHHHHHHGGGGGGGHHHHHHHHGFECGHFHFCFGGGHGGGGGGG
@M02034:409:000000000-BFKT7:1:1108:18390:19727 1:N:0:33
AAAGTCGAGGTGCCTAAAGTGGCAACCCAGACTACGAATAATGTTGGTGGTGTAGAGCTTCCTGTAGCCGCATGGCGTTCGTACTTAAATATGGAACTAACCATTCCAATTTTCGCTGTCTCTTATACACATCTCCGAGCCCACGAGACT
+
AAAA>FAADDAAGGGFCGFGFFFHBGFFGHGFHHHEBGHGDGDBGHHAEFEFGFHFHEHFGBHFHHHHHFCEEGHHGGGGE?FHFHHHHHHGHFHFGFEEGGFGHHFFFHHHHHGFGGGEEHGFHHFHHHDGGHFHFCCFGGHGGGGGGH
@M02034:409:000000000-BFKT7:1:1108:27982:19728 1:N:0:33
AAAGTCGAGGTGCCTAAAGTGGCAACCCAGACTGGGTCGCATGTTGGTGGTGTAGAGCTTCCTGTAGCCGCATGGCGTTCGTACTTAAATATGGAACTAACCATTCCAATTTTCGCTGTCTCTTATACACATCTCCGAGCCCACGAGACT
+
AAA1A3AADD>AGGGBGGGGG1F0CGGEFEFEFHCEFG/AA/EGFAAEFCAFBFGBEHHHFBH1BAFGFEGEEGHHGGGGEGHH/FGFGHFFGFDDFHFEFGGHHGFFB>BGHHCGGCCFDGHBHHBGFHEHEGHH??CC@FHGCGCACH
@M02034:409:000000000-BFKT7:1:1108:27940:19729 1:N:0:33
AAAGTCGAGGTGCCTAAAGTGGCAACCCAGACTAATAAGAAGGTTGGTGGTGTAGAGCTTCCTGTAGCCGCATGGCGTTCGTACTTAAATATGGAACTAACCATTCCAATTTTCGCTGTCTCTTATACACATCTCCGAGCCCACGAGACT
+
CCCCBFAABBBBGGGGGGGGGGGHHGHGGHHGHHHFGGHHGBFGGH?EGGEFCGHHGHHHGHHHHHGEHGGGEGHHGFGGGGHHHHHDHHFHHFGFFHGFGHHHFHHHGFHHHHGGGFGEGHHHHHHHGHFHHGGHGCGCGGHGG@DEDG
@M02034:409:000000000-BFKT7:1:1108:17940:19730 1:N:0:33
AAAGTCGAGGTGCCTAAAGTGGCAACCCAGACTCCGCCGCATGTTGGTGGTGTAGAGCTTCCTGTAGCCGCATGGCGTTCGTACTTAAATATGGAACTAACCATTCCAATTTTCGCTGTCTCTTATACACATCTCCGAGCCCACGAGACT
+
3AA?AFBBBD>AFGFFFGFFFDFFFHFEGHHGHHHGGGGGGGGHHHHAFEEFFFGGGHHHHHHHGGEHGGGGGEHHGGGFE?1GHHFEHHFFBBEFFFE3GADGGHFHBFGHHFGFGDBDHHHHHD2GDC<1FF@GD?C@CFGGCDGGGH
@M02034:409:000000000-BFKT7:1:1108:5055:19731 1:N:0:33
AAAGTCGAGGTGCCTAAAGTGGCAACCCAGACTCAGACGGAGGTTGGTGGTGTAGAGCTTCCCGTAGCCGCATGGCGTTCGTACTTAAATATGGAACTAACCATTCCAATTTTCGCTGTCTCTTATACACATCTCCGAGCCCACGA
+
AABAAFBBB@ABGGFGFGGGGGGGGHHGEHDAGGHH3GFF22EECHCEFGGGHGHGEFFFGFGF1>EFFEE/E>GFCGGGGGHHF?FGEGGHGEB3GGHCB03BF4E4DFFFF?ED?DDFHHGH33FD>2@2FGD2C/</@F/FC?
@M02034:409:000000000-BFKT7:1:1108:7453:19731 1:N:0:33
AAAGTCGAGGTGCCTAAAGTGGCAACCCAGACTGTGGGGGCGATTGGTGTTGTAGAGGTTGC
+
BBB@ADABB>AAGGGGFGGGGGGHHHHGGHHGHH35B22FE00ABFG511B?B5D532B?2B
@M02034:409:000000000-BFKT7:1:1108:13619:19739 1:N:0:33
AAAGTCGAGGTGCCTAAAGTGGCAACCCAGACTCAGCGTCCGGTTGGTGGTGTAGAGCTTCCTGTAGCCGCATGGCGTTCGTACTTAAATATGGAACTAACCATTCCAATTTTCGCTGTCTCTTATACACATCTCCGAGCCCACGAGACT
+
BBBBAFBBBDBBGGGGGFGGGGGHGHHGGHGGHHHHHGGGGGGGGGGGGGEFGHHHHHHHHHHHGHHHHGGEFGHHGGGGG?HHHHHGGHHHHGHFFHHHHHHHHHFFHHHHHHGGGGGHHGHHHHHHFGHHHHHHGG?DGGHGG@DGGH
@M02034:409:000000000-BFKT7:1:1108:19641:19740 1:N:0:33
AAAGTCGAGGTGCCTAAAGTGGCAACCCAGACTTATTCGAATGTTGGTGGTGTAGAGCTTCCTGTAGCCGCATGGCGTTCGTACTTAAATATGGAACTAACCATTCCAATTTTCGCTGTCTCTTATACACATCTCCGAGCCCACGAGACT
+
CCCCCFCABBABGGGGGGGFGGGHHHHGGHHGHHHHHHHHHHHHHHHEGGEFFFHGHHHHHHHHHHHHHGGGGGHHGEGGFFHHHHHHHHHHHGHGHHHGHHGHHHGHHHHHHHGGGGGHHHHHHHHHGGHHHHGHGCGCGGHGGGGGGF
@M02034:409:000000000-BFKT7:1:1108:25559:19740 1:N:0:33
AAAGTCGAGGTGCCTAAAGTGGCAACCCAGACTAGGAATCAGGTTGGTGGTGTAGAGCTTCCTGTAGCCGCATGGCGTTCGTACTTAAATATGGAACTAACCATTCCAATTTTCGCTGTCTCTTTACACATCTCCGAGCCCACGAGACTA
+
BAAABDABBB>AGGFGGGGFGGFBFHHEDEG23ECFCGGGBAEBFCEGFDAFAGGBHHHHDHHDG5GDGEEGGGHHGEEGFGGHGHHGHHFFFHFBEGFHHHFHGHHHGFHHHGGGGGEDDGFFHGBFH2FGHHHGDC?CFGGGC/CDHG
@M02034:409:000000000-BFKT7:1:1108:24962:19741 1:N:0:33
AAAGTCGAGGTGCCTAAAGTGGCAACCCAGACTAATCATCAGGTTGGTGGTGTAGAGCTTCCTGTAGCCGCATGGCGTTCGTACTTAAATATGGAACTAACCATTCCAATTTTCGCTGTCTCTTATACACATCTCCGAGCCCACGAGACT
+
CCCCCFBBCCCCGGGGFGGGGGGHHHHGGHGGHHHHHHHHHHHHGHCFFGFFHHHHHHHHHHHHHHHHHGGGGGHHGGGGGGHHHHHHHHHHHHGGFHHHHHHHHHGHHHHHHHGGGGGGHHHHFH?DGFFFCGHFFC?CGGHGGGFDGG
@M02034:409:000000000-BFKT7:1:1108:15718:19748 1:N:0:33
AAAGTCGAGGTGCCTAAAGTGGCAACCCAGACTCATCAGACGGTTGGTGGTGTAGAGCTTCCTGTAGCCGCATGGCGTTCGTACTTAAATATGGAACTAACCATTCCAATTTTCGCTGTCTCTTATACACATCTCCGAGCCCACGAGACT
+
CCCCCFBCCCABGGGGGGGGGGGHHHHGGHHGHFHGFG3GE?EGGGGFGGEFHHHHHHHHHHHHHHHHHGGGGGHHGGGGGEGHHHHHHHHHHHHHHHHHHHHHHHHHHHHHHHGGGGGHHHHHHHHHHHHHHHHHGGGGGGHGGGGGGH
@M02034:409:000000000-BFKT7:1:1108:17953:19752 1:N:0:33
AAAGTCGAGGTGCCTAAAGTGGCAACCCAGACTCCGCCGCATGTTGGTGGTGTAGAGCTTCCTGTAGCCGCATGGCGTTCGTACTTAAATATGGAACTAACCATTCCAATTTTCGCTGTCTCTTATACACATCTCCGAGCCCACGAGACT
+
ABBBAFBABDBBGGGFBGGGGGGHHHGGGHHFFFHGGGCGEFGH5G1AFFEEA3F5DEFHBGFFHEHDGGF/EAGFFE@FG?CEGHE3GGH4EF33BGGH30BFD4F4FFDGF4E/CB/B3?FG3?B3FFHHH2>D//<CF/CC@?-C.>
@M02034:409:000000000-BFKT7:1:1108:18025:19754 1:N:0:33
AAAGTCGAGGTGCCTAAAGTGGCAACCCAGACTAAGGCTGGTGTTGGTGGTGTAGAGCTTCCTGTAGCCGCATGGCGTTCGTACTTAAATATGGAACTAACCATTCCAATTTTCGCTGTCTCTTATACACATCTCCGAGCCCACGAGACT
+
CCCCCFBCCCBBGGGGGGGFGGGHHHHGGHHGHHHGHFGHGFGGGHHEFGEFGHHHHHHHHHHHHHHHHGGGGGHHGGGGGFHHHHHHHHHHHHHHGHHGHHHHHHGHHHHHHHGGGGGGHHHHFHFHFGFHHHHHGGGGGGHGGGGGGH
@M02034:409:000000000-BFKT7:1:1108:21012:19758 1:N:0:33
AAAGTCGAGGTGCCTAAAGTGGCAACCCAGACTAAGCAGGATGTTGGTGGTGTAGAGCTTCCTGTAGCCGCATGGCGTTCGTACTTAAATATGGAACTAACCATTCCAATTTTCGCTGTCTCTTATACACATCTCCGAGCCCACGAGACT
+
CCCCCFCCBCABGGGGGGGGGGGHHHHGGHHGHHHHHHHHGHHHHHHFGGGFHGHGHHHHHHHHHGHHGGGFEGHHGEGGGEGHGHHHHHHHHHHHHHHHHGHHHGFHHHHHHHGGGGGGHHHHHHFHHHHHHHHGGFGGGGHGGGGGGH
@M02034:409:000000000-BFKT7:1:1108:19622:19761 1:N:0:33
AAAGTCGAGGTGCCTAAAGTGGCAACCCAGACTGATAAGACGGTTGGTGGTGTAGAGCTTCCTGTAGCCGCATGGCGTTCGTACTTAAATATGGAACTAACCATTCCAATTTTCGCTGTCTCTTATACACATCTCCGAGCCCACGAGACT
+
CCCCBFBCCCBCGGGGGGGGGGGHHHHGGHHGHHHHHHHHHGGFGGGGGGEFGHHHHHHHHHHHHHHGHGGGGGHHGGGGFFHHHHHHHHHHHHHGGHHHHHHHHHHHHHHHHHGGGGGGGFHHHHHHHGHHGHGHGCGGGGHGGGGGFH
@M02034:409:000000000-BFKT7:1:1108:14249:19761 1:N:0:33
AAAGTCGAGGTGCCTAAAGTGGCAACCCAGACTTCGAAGGAGGTTGGTGGTGTAGAGCTTCCTGTAGCCGCATGGCGTTCGTACTTAAATATGGAACTAACCATTCCAATTTTCGCTGTCTCTTATACACATCTCCGAGCCCACGAGACT
+
BCCCCFCCCCBAGGGGGGGGGGGHHHHGGHHGHHHGHHGGHHGFHHGGGGEFFHHHHHHHHHHHHHHHHGGGGGHHGGGGFEGHHHHHHHHHHHGHHHHHHHHHHHFGHHHHHHGGGGGHHGHHHHHHGHHHHHHHGGGGGGHGGGGFFH
@M02034:409:000000000-BFKT7:1:1108:24420:19765 1:N:0:33
AAAGTCGAGGTGCCTAAAGTGGCAACCCAGACTAATAAGCAGGTTGGTGGTGTAGAGCTTCCTGTAGCCGCATGGCGTTCGTACTTAAATATGGAACTAACCATTCCAATTTTCGCTGTCTCTTATACACATCTCCGAGCCCACGAGACT
+
CCCCCFBCBBAAGGGGGGGFGGGHHHHGGHHGHHHHHHHHHHHHHHGEFGEFGFHHHHHHHHHHHHHHHGGGGGHHGGGGGEGHHHHHHHHHHHGFFHHGHHHHHHHFHHHHHGGGGGGGHFHHHHFFFHGGHHGGGGGGGGHGGGGGGH
@M02034:409:000000000-BFKT7:1:1108:2609:19772 1:N:0:33
AAAGTCGAGGTGCCTAAAGTGGCAACCCAGACTAATAATTATGTTGGTGGTGTAGAGCTTCCTGTAGCCGCATGGCGTTCGTACTTAAATATGGAACTAACCATTCCAATTTTCGCTGTCTCTTATACACATCTCCGAGCCCACGAGACT
+
BB@ABFBBBBAABGGGGGGFFGGGHHHGGHHGHHHHHHHHHHGHHHHGGGABFGHGHHHHHGHFHHHHHG0EEEHGEGGEEFHFHHFFHHFGGHFHFHGGBAGHGHHFHHHHHFGEGGEGHHHHHHEFFFBFGGFGGFCCCFGGFGGGEH
@M02034:409:000000000-BFKT7:1:1108:6298:19774 1:N:0:33
AAAGTCGAGGTGCCTAAAGTGGCAACCCAGACTTCGGCTAGTGTTGGTGGTGTAGAGCTTCCTGTAGCCGCATGGCGTTCGTACTTAAATATGGAACTAACCATTCCAATTTTCGCTGTCTCTTATACACATCTCCGAGCCCACGAGACT
+
BBCCAFBACDABGGGGGGGGGGGHHHHGGHHGHHHGGGGGFHHHHHHEFGEGHHHHHGHHHHHHHHHHHGGEFGHHGGGGGEGFGHGGHHHHHHFFGHFGHHEGHFGHHHHHHFGGGGGHHHHHHHHHFHHHHHGHGDGGGGHGGGGFGH
@M02034:409:000000000-BFKT7:1:1108:5057:19775 1:N:0:33
AAAGTCGAGGTGCCTAAAGTGGCAACCCAGACTTGTTCGAATGTTGGTGGTGTAGAGCTTCCTGTAGCCGCATGGCGTTCGTACTTAAATATGGAACTAACCATTCCAATTTTCGCTGTCTCTTATACACATCTCCGAGC
+
AABAAFBBBBBAGGGGGGGGGGGHHHHGGGGGHGGHHHGHGHFHHHHGGGGFGFHEHHHHHHHHG5FFGEGCEEHFGGGFFEGHFHHHFHHHFED3GHHHFC3GHFHBHHHHHFGGGGGHHHHHFFFGGGFHGBGHDCCG
@M02034:409:000000000-BFKT7:1:1108:6579:19783 1:N:0:33
AAAGTCGAGGTGCCTAAAGTGGCAACCCAGACTTGGACTGAGGTTGGTGGTGTAGAGCTTCCTGTAGCCGCATGGCGTTCGTACTTAAATATGGAACTAACCATTCCAATTTTCGCTGTCTCTTATACACATCTCCGAGCCCACGAGACT
+
ABBBAFBADDAAGGGGGGGGGGGHGDHGGHDGHHHHHHHHHHGFGHGEGG1BBGHFHHEGHHHHHHGHHGGGGGHHGEGGEBFHHHHGHGGHHFFHFFEHHHHHFHHHHHHHHHGGGGGGHHHHHHHHFFFEFHHHGCGGGGHGGGGDFG
@M02034:409:000000000-BFKT7:1:1108:3841:19791 1:N:0:33
AAAGTCGAGGTGCCTAAAGTGGCAACCCAGACTGGGAAGAATGTTGGTGGTGTAGAGCTTCCTGTAGCCGCATGGCGTTCGTACTTAAATATGGAACTAACCATTCCAATTTTCGCTGTCTCTTATACACATCTCCGAGCCCACGAGACT
+
BBB@BFAABBBBGGGGGGGGGGGHGHHGFGGGHHAHHHGHFHHHFHEEFCGFAGHGFHHHFHFFGBGDDAE>FEF1E>EFFEFHHHGGHHHHHBB3FGGGCCDHHFGBEGDGGGGGGGFGHHHHHHHFHHHHHHHFGGCGCGHGGDGEEG
@M02034:409:000000000-BFKT7:1:1108:6892:19796 1:N:0:33
AAAGTCGAGGTGCCTAAAGTGGCAACCCAGACTATTTGTAATGTTGGTGGTGTAGAGCTTCCTGTAGCCGCATGGCGTTCGTACTTAAATATGGAACTAACCATTCCAATTTTCGCTGTCTCTTATACACATCTCCGAGCCCACGAGACT
+
BCCBBFCBCCAAGGGGGGGFGGGHHHHGGHHGHHHHHHHHHHHHHHHEGGEFFGHGHHHHHHHHHHHHHGGGGGHHGGGGGEHHHHHHHHHHHHHHGHHGHHHHGHHHHHHHHGGGGGGHHGHHHHHHHHEFHHFHGCGGGFHGGGGGGF
@M02034:409:000000000-BFKT7:1:1108:6568:19797 1:N:0:33
AAAGTCGAGGTGCCTAAAGTGGCAACCCAGACTTGGACTGAGGTTGGTGGTGTAGAGCTTCCTGTAGCCGCATGGCGTTCGTACTTAAATATGGAACTAACCATTCCAATTTTCGCTGTCTCTTATACACATCTCCGAGCCCACGAGACT
+
ABCBBFCCCCABGGGGGGFGGGGHHHHGGHHGHHHHHHHHGGEGHHGEFGEAFFG5FDFHHHHHGGHHGGGCEGHFGAGGEEFGHHHHFFFHGHE@EFHFGHHHHHHHHHHHHFGFGGEFHHFHGHBBF2?GEHFF?//>CFHGGGGGFH
@M02034:409:000000000-BFKT7:1:1108:8789:19810 1:N:0:33
AAAGTCGAGGTGCCTAAAGTGGCAACCCAGACTGAGAGTAGGGTTGGTGGTGTAGAGCTTCCTGTAGCCGCATGGCGTTCGTACTTAAATATGGAACTAACCATTCCAATTTTCGCTGTCTCTTATACACATCTCCGAGCCCACGAGACT
+
ABBBAFAABAABGGGGFFGGGGGHHHHGGHHGHHHHHHHHHHGGHGGEEGEFBFHHFHHHFGGHHGHGHGGEGGHCEGGGGFHHGHHHDGGGHGBB3GFFGFFGHGFGHHHHHHGGGGEFHHHHFHDHFGHHHHGHG/BCGEHGGGGGGG
@M02034:409:000000000-BFKT7:1:1108:8766:19811 1:N:0:33
AAAGTCGAGGTGCCTAAAGTGGCAACCCAGACTGAGAGTAGGGTTGGTGGTGTAGAGCTTCCTGTAGCCGCATGGCGTTCGTACTTAAATATGGAACTAACCATTCCAATTTTCGCTGTCTCTTATACACATCTCCGAGCCCACGAGACT
+
AABB>DA?DDBBGGG5CBFFGGGHHDHGGHHGHH3BD335D3FBFEAFA1AABFFB55B35BBEF5FB3EE>EE11>>>FE12?FGHFDEGGFEB3BFFG303B?4F4?F3FFFEEEGEGGHGF1G2FDCDFHFH?B/<B<FHEGG?/?G
@M02034:409:000000000-BFKT7:1:1108:23318:19815 1:N:0:33
AAAGTCGAGGTGCCTAAAGTGGCAACCCAGACTAAGCAGCAGGTTGGTGGTGTAGAGCTTCCTGTAGCCGCATGGCGTTCGTACTTAAATATGGAACTAACCATTCCAATTTTCGCTGTCTCTTATACACATCTCCGAGCCCACGAGACT
+
AAAAAFAADDABEGGGGGGGGFAFFEGEDGGEHHHGFFFGHFFBFGGAAAABAGGDG5DGHCGBFGHEHGGGGEHFCEEE???CEGFBGGFFFG3FGHHF30FGFGEFHHFHHHGGGGEFEHHHFHHF3FGHHGFFG?CFFEGGGDGGGH
@M02034:409:000000000-BFKT7:1:1108:11831:19822 1:N:0:33
AAAGTCGAGGTGCCTAAAGTGGCAACCCAGACTTCGAAGCCGGTTGGTGGTGTAGAGCTTCCTGTAGCCGCATGGCGTTCGTACTTAAATATGGAACTAACCATTCCAATTTTCGCTGTCTCTTATACACATCTCCGAGCCCACGAGACT
+
CCCCCFCBBDAAGGGGGGGFGGGHHHHGGHHGGHHGHHGGHG?EFGFGGGBBGHHHHHHHHHHHHHHHHGGGGGHHGFGFEEGHFHHGHHFHHHHFFHHHHHHHHGFHHHHHHFCGGGGHHGGHHHHHHHBHGGFHF@GCCGHGGGGGGH
@M02034:409:000000000-BFKT7:1:1108:5188:19829 1:N:0:33
AAAGTCGAGGTGCCTAAAGTGGCAACCCAGACTCAGCTGCAGGTTGGTGGTGTAGAGCTTCCTGTAGCCGCATGGCGTTCGTACTTAAATATGGAACTAACCATTCCAATTTTCGCTGTCTCTTATACACATCTCCGAGCCCACGAGACT
+
CBCCCFCABCABGGGFGGGFGGGHHHHGGHHGHGHHHHHHHHHHHHGFGGEFHHHHHHHHHHHHGHHHHGGGGGHHFGGGGGHHHHHHHHHHHHFFFHFHHHHHHHHHHHHHHGFGGGGGHHHHHHFHGHHHFHHHGFGGGGHGGGGGGH
@M02034:409:000000000-BFKT7:1:1108:18594:19833 1:N:0:33
AAAGTCGAGGTGCCTAAAGTGGCAACCCAGACTAATAATGCTGTTGGTGGTGTAGAGCTTCCTGTAGCCGCATGGCGTTCGTACTTAAATATGGAACTAACCATTCCAATTTTCGCTGTCTCTTATACACATCTCCGAGCCCACGAGACT
+
CCCCCFCCCCBCGGGGGGGGGGGHHHHGGHHGHHHHHHHHHHHHHHHEFGFFGFHFHHHHHHHHHGHHHGFEFGHFGGGGGEGHHHHHHHHHGGEFGFHHHFDGGHGBGHGHGFEGGGEHBFGHFHFHGGHFHHHGGCGGGGFGGGGGGG
@M02034:409:000000000-BFKT7:1:1108:20402:19834 1:N:0:33
AAAGTCGAGGTGCCTAAAGTGGCAACCCAGACTACGGGTCTGTTGGTGGTGTAGAGCTTCCTGTAGCCGCATGGCGTTCGTACTTAAATATGGAACTAACCATTCCAATTTTCGCTGTCTCTTATACACATCTCCGAGCCCACGAGACTA
+
CCCCCFCCCCBBGGGGGGGGGGGHHHHGGHHGHGHGGGFGHHHHHHFGGEFGFGFHHHHEHHHGFGHHEEEGEHFEEGEFGFHHHGHFHGHHHFHHGFHHHHHHHHHBGHHHFEFGGEFGFGHHHFHHHHGGHHHFBDGFGHGGGGGGGH
@M02034:409:000000000-BFKT7:1:1108:5203:19839 1:N:0:33
AAAGTCGAGGTGCCTAAAGTGGCAACCCAGACTCAGCTGCAGGTTGGTGGTGTAGAGCTTCCTGTAGCCGCATGGCGTTCGTACTTAAATATGGAACTAACCATTCCAATTTTTGCTGTCTCTTATACACATCTCCGAGCCCACGAGACT
+
A?AA3BAAD>AAGGFBFBFGFGGGHHGEGHHGHHGHHAFB3BG2BBEAAEEFAGFFFHHFGHHHFGDGFGFEEEGFFGGGEEHHGHHHHHHHGHFDBFB3B?DBFBBFGGGHE4>FGGHHHHHH4GBGFFFHGB3BB@/@GGEA<@@FGF
@M02034:409:000000000-BFKT7:1:1108:24010:19840 1:N:0:33
AAAGTCGAGGTGCCTAAAGTGGCAACCCAGACTGATAAGCCGGTTGGTGGTGTAGAGCTTCCTGTAGCCGCATGGCGTTCGTACTTAAATATGGAACTAACCATTCCAATTTTCGCTGTCTCTTATACACATCTCCGAGCCCACGAGACT
+
BBBBBFABADAAGGGGGGGGGGGHHHHGGHHGHHHHHHHHHGGGGGGEGGEFGHHHHHHHHHHHHHHHHGGFGGHHGGGGGGFHHHDGHHHHHGHHFHHFHFHHHHHHHHHHHHGGGGGGHGHHFHHHFHGHGHHHFGGGGGHGGGGGGH
@M02034:409:000000000-BFKT7:1:1108:19143:19841 1:N:0:33
AAAGTCGAGGTGCCTAAAGTAACCCAGACTGCTCATCATGTTGGTGGTGTAGAGCTTCCTGTAGCCGCATGGCGTTCGTACTTAAATATGGAACTAACCATTCCAATTTTCGCTGTCTCTTATACACATCTCCGAGCCCACGAGACTAAG
+
AAB@ADA>DDABFGGGFGGEGFGHHGGHGHFFGHHHHHHHHHFHAFAAFGGFFFFGHFHHHFDBGEECFEAGC@EFF?>FGHGBB3GFGFH3FHHF3C1BFHHFHBGHHHFCEEGGDGG4FDFG4F3FFBFGGD@C??//F?//?AGF1?
@M02034:409:000000000-BFKT7:1:1108:11222:19844 1:N:0:33
AAAGTCGAGGTGCCTAAAGTGGCAACCCAGACTACTATGACGGTTGGTGGTGTAGAGCTTCCTGTAGCCGCATGGCGTTCGTACTTAAATATGGAACTAACCATTCCAATTTTCGCTGTCTCTTATACACATCTCCGAGCCCACGAGACT
+
ABCCCFABBCABGGGGGGGFGGGHHHHGGGHGHHHHHHHHHGGEGGGGGGEFFGHHHHHHHHHHHHHHHGGGGGHHFFEGGGHHHHHHHHGHHFHGHHHHGHGHHHFHHHHHHGGGGGGHHHHHHHGHGHGHHHGG?@?CGGHGGGGGGH
@M02034:409:000000000-BFKT7:1:1108:8354:19848 1:N:0:33
AAAGTCGAGGTGCCTAAAGTGGCAACCCAGACTGGGTCTGGTGTTGGTGGTGTAGAGCTTCCTGTAGCCGCATGGCGTTCGTACTTAAATATGGAACTAACCATTCCAATTTTCGCTGTCTCTTATACACATCTCCGAGCCCACGAGACT
+
CCCABFCCCBAAGGGGGGGGGGGHHHHGGHHGHHHHHHHHGGHHGHHEGGGFFGHGHHHHBHHHHGHFHGGGGEFFF>EGGFGHHHHGHFHGGF3FHHHHHGBHHHHEHHHHHHGGGGGGHFHHHHHHGHHHGHHHGCGGCEGGGGGGDG
@M02034:409:000000000-BFKT7:1:1108:21182:19853 1:N:0:33
AAAGTCGAGGTGCCTAAAGTGGCAACCCAGACTGCTACTTATGTTGGTGGTGTAGAGCTTCCTGTAGCCGCATGGCGTTCGTACTTAAATATGGAACTAACCATTCCAATTTTCGCTGTCTCTTATACACATCTCCGAGCCCACGAGACT
+
BCCBAFBABCBCGGGGGGGGGGGHHHHGGHHGHHHHHHHHHHHHHHHGGGEFHHHGHHHHHHHHHHHHHGGGGGHHGGGGGGHHHHBFGHGHHHHGFHHHHHHHGHGDHHHHHHGGGGGHHHHHGHHHFFGHHHGHGCCCGGHGGGGGGH
@M02034:409:000000000-BFKT7:1:1108:3803:19853 1:N:0:33
AAAGTCGAGGTGCCTAAAGTGGCAACCCAGACTACTGCGCAGGTTGGTGGTGTAGAGCTTCCTGTAGCCGCATGGCGTTCGTACTTAAATATGGAACTAACCATTCCAATTTTCGCTGTCTCTTATACACATCTCCGAGCCCACGAGACT
+
BBABBFBBBBAAFGGGGGGGGGGHHHHGGHHGHHHHHHGGGGGHHHGFGGFFHHHGGGHHHGHHHHHHHGGFFGHHGGGGFFGHHHHGHGHHGGFFHHGFHHHHHHHFHHHHHHGGGGGHHHHHHHFGFHHHHHHHGCGGGGHGFGGGGH
@M02034:409:000000000-BFKT7:1:1108:4293:19857 1:N:0:33
AAAGTCGAGGTGCCTAAAGTGGCAACCCAGACTAATAAGAAGGTTGGTGGTGTAGAGCTTCCTGTAGCCGCATGGCGTTCGTACTTAAATATGGAACTAACCATTCCAATTTTCGCTGTCCTTATACACATCTCCGAGCCCACGAGACTA
+
ABA?AFBBDBABGGGGGGGGGFFFGEHECAGFHHGFGGEFHHAEGHGAFEAFGFFEGGGHHBHGGHFHHGGEEFHCEEGFEE?C?GFFFGFHHDF@GGHHGGFHHGHFHGFHHGEGGGGHHHHGHDGHHFFHHHHG@C@CGHGGCCEDH<
@M02034:409:000000000-BFKT7:1:1108:4541:19859 1:N:0:33
AAAGTCGAGGTGCCTAAAGTGGCAACCCAGACTGATAAGAAGGTTGGTGGTGTAGAGCTTCCTGTAGCCGCATGGCGTTCGTACTTAAATATGGAACTAACCATTCCAATTTTCGCTGTCTCTTATACACATCTCCGAGCCCACGAGACT
+
AABCAFBBBBACGGGGGGGGGGGHHHHGGHGGHHHHHHHHHHHHHHGEEGEGGFHHHHHHHHHHGGHHHGGEEGHFFGGGGFHHHHHHHHHHHHHFHHGGHHBGHFHHHHHHHHGGGGGHHGHHGHGHFHFHHHHHGGGFGEHGGGGGGH
@M02034:409:000000000-BFKT7:1:1108:14128:19862 1:N:0:33
AAAGTCGAGGTGCCTAAAGTGGCAACCCAGACTCATTATAAGGTTGGTGGTGTAGAGCTTCCTGTAGCCGCATGGCGTTCGTACTTAAATATGGAACTAACCATTCCAATTTTCGCTGTCTCTTATACACATCCCGAGCCCACGAGACTA
+
BCCCBFBBDBABGGGGGGGFGGGHHHHGGHHGHHHHHHHHGHHEGHGFGGEFGHHHHHHHHHHHHHHHHGGFGGHHGGGGFEGHHHHHHHHHHHHFHHGHGFFHHHFFHHHHHHGGGGGHHHHHGHHEFHHHHHHGFGCGGHGGGGGEHH
@M02034:409:000000000-BFKT7:1:1108:11646:19867 1:N:0:33
AAAGTCGAGGTGCCTAAAGTGGCAACCCAGACTGTGCGTGGTGTTGGTGGTGTAGAGCTTCCTGTAGCCGCATGGCGTTCGTACTTAAATATGGAACTAACCATTCCAATTTTCGCTGTCTCTTATACACATCTCCGAGCCCACGAGACT
+
CCCCCFBCDCCCGGGGGGGGGGGHHHHGGHHGHHHHHGGGGHGHGHHGGGEFHHHHHHHHHHHHHHHHHGGGGGHHGGGGFFHHHHHGHHHHHHHHHHHHHHHHHHHHHHHHHHGGGGGGHHHHHHHHGHGHHHGHGGGGGGHGGGGGGH
@M02034:409:000000000-BFKT7:1:1108:6349:19869 1:N:0:33
AAAGTCGAGGTGCCTAAAGTGGCAACCCAGACTGGGAGGGGGGTTGGTGGTGTAGAGCTTCCTGTAGCCGCATGGCGTTCGTACTTAAATATGGAACTAACCATTCCAATTTTCGCTGTCTCTTATACACATCTCCGAGCCCACGAGACT
+
AB?ABFCCCCAAGGGGGGGGGGGHHHHGGHHGHHHHGFGGGGGGGGGGGGB?FGHHHHHHHHHHHHHHHGGGGDHHGDGGDCCGHHHFHHGGGHGGHHHHHHHHHHHGHHHHGGGGGGGGGGGGGGGGGGFGGGFGGGGGFFFFFFFFDF
@M02034:409:000000000-BFKT7:1:1108:9243:19877 1:N:0:33
AAAGTCGAGGTGCCTAAAGTGGCAACCCAGACTAATAATAGTGTTGGTGGTGTAGAGCTTCCTGTAGCCGCATGGCGTTCGTACTTAAATATGGAACTAACCATTCCAATTTTCGCTGTCTCTTATACACATCTCCGAGCCCACGAGACT
+
BCCCCFCBBCABGGGGGGGFGGGHGHGGGHHGHHHHHHHHHHHHHHHFGGEFGGHHHHHHHHHHHHHHHGGGGGHHGGGGFFGHHHHHHHHHHHHFHHHHHHHHHHHGHHHHHHGGGGGGHHHHHHHHGHFHHHHFGCGGGGHGGGGGGH
@M02034:409:000000000-BFKT7:1:1108:6356:19887 1:N:0:33
AAAGTCGAGGTGCCTAAAGTGGCAACCCAGACTGGGAGGGGGGTTGGTGGTGTAGAGCTTCCTGTAGCCGCATGGAGTTCGTACTTAAATATGGAACTAA
+
AAAAADA1A@AAFGF1BGGFEGGF1FFEFFCFHH0A0EEECCE>CB@?FCCFHFHBF1FGH1DG1@FFGC@-A?F1FGFFA<<.<DG0DGFHHGEGGHEG
@M02034:409:000000000-BFKT7:1:1108:9259:19891 1:N:0:33
AAAGTCGAGGTGCCTAAAGTGGCAACCCAGACTAATAATAGTGTTGGTGGTGTAGAGCTTCCTGTAGCCGCATGGCGTTCGTACTTAAATATGGAACTAACCATT
+
AAA@ABA3@2A?BGGGFFEGFDFHHFFE2GGFGC3FGGD5DDABFGHACF2F13BDB5AFAEEB5555BBE0B?B10EEF1B2FFGHHDFF@GF33BFFHC1BBB
@M02034:409:000000000-BFKT7:1:1108:15156:19895 1:N:0:33
AAAGTCGAGGTGCCTAAAGTGGCAACCCAGACTAAGCATAATGTTGGTGGTGTAGAGCTTCCTGTAGCCGCATGGCGTTCGTACTTAAATATGGAACTAACCATTCCAATTTTCGCTGTCTCTTATACACATCTCCGAGCCCACGAGACT
+
BBBBBFBBBBAAGGGGGGGGGGGHHHHGGHFFHHHHHHHHHHHHHHGEFGEFGHHHHHHHHHHHHHHHHGGGGGHHGGGGGFHHHHHHHHHHHHHHHHHHHHHHHHGHHHHHHHGGGGGGHHHHEHHHGHHHHHHHGGFGGGHGGGGGGH
@M02034:409:000000000-BFKT7:1:1108:6106:19899 1:N:0:33
AAAGTCGAGGTGCCTAAAGTGGCAACCCAGACTAATAGGGAGGTTGGTGGTGTAGAGCTTCCTGTAGCCGCATGGCGTTCGTACTTAAATATGGAACTAACCATTCCAATTTTCGCTGTCTCTTATACACATCTCCGAGCCCACGAGACT
+
AABCBFBBCBABGGGGGGFFGGGGHHHGGHHGHHHHHHHH3EGEHHGGGFEFGHHHHHHHHHHHHGGGHGGEGGHGGGGGGFFHHHHGHHHHHHFHGHHHHHGGHFHHHHHHHFEGGGGHHHHHHHHHFGGHHHHHF@GGGGHGGGGGGH
@M02034:409:000000000-BFKT7:1:1108:10131:19900 1:N:0:33
AAAGTCGAGGTGCCTAAAGTGGCAACCCAGACTCCGGGTAAGGTTGGTGGTGTAGAGCTTCCTGTAGCCGCATGGCGTTCGTACTTAAATATGGAACTAACCATTCCAATTTTCGCTGTCTCTTATACACATCTCCGAGCCCACGAGACT
+
CCCCCFCCCCCCGGGGGGGGGGGHHHHGGHHGHHGGGGFGHHHHHHGECFGGGFHFFGHHHHHHHFHFGGGCFGHEEFGGGEFGHHHGFHHHGGFDGHHHEF3GFFGDGGHHHGGGGGDHHHHHGHHHHGHHHHHEGCCFCCGGGGCGFH
@M02034:409:000000000-BFKT7:1:1108:8058:19901 1:N:0:33
AAAGTCGAGGTGCCTAAAGTGGCAACCCAGACTAATAAGAATGTTG
+
CCDDCFBCDDCCGGGGGGGGGGGHHHHGGHHGHHHHDA555BGG5F
@M02034:409:000000000-BFKT7:1:1108:21275:19901 1:N:0:33
AAAGTCGAGGTGCCTAAAGTGGCAACCCAGACTCCGCCGCATGTTGGTGGTGTAGAGCTTCCTGTAGCCGCATGGCGTTCGTACTTAAATATGGAACTAACCATTCCAATTTTCGCTGTCTCTTATACACATCTCCGAGCCCACGAGACT
+
BABBBFBBBBBBGGGGGGGGGGGHHHHGFHHGHHHGGGGGGGGHHHAEFGGFHGHGHHFHHHHHHGHGHGGEEFHHGEEGGEHHHHHFHHHGHHFGGHBFHFHHHHFGHHHHGG?GGD/FDDHFDH3DH2DGFHHED?CDGGHGGC@EDH
@M02034:409:000000000-BFKT7:1:1108:15025:19906 1:N:0:33
AAAGTCGAGGTGCCTAAAGTGGCAACCCAGACTCAGGCGCAGGTTGGTGGTGTAGAGCTTCCTGTAGCCGCATGGCGTTCGTACTTAAATATGGAACTAACCATTCCAATTTTCGCTGTCTCTTATACACATCTCCGA
+
DDDDDFBCCCCCGGGGGGGGGGGHHHHGGHHGHB3B33A2A2AGFHA1A1FFF3FAEBAFEGHFF5F5D>E0BEGA/BEFFE2FFGH3@@GFGF33BGGHF?3BFGH?4FDHHD/<EA?FBHGH3D3B3G2==>22ED
@M02034:409:000000000-BFKT7:1:1108:15042:19918 1:N:0:33
AAAGTCGAGGTGCCTAAAGTGGCAACCCAGACTCAGCCGCATGTTGGTGGTGTAGAGCTTCCTGTAGCCGCATGGCGTTCGTACTTAAATATGGAACTAACCATTCCAATTTTCGCTGTCTCTTATACACATCTCCGAGCCCACGAGACT
+
ABAAAFAADDABGGGGGGGGGFGHGHFEFHHGHHHHCHE2AEEFGHE1FEBFGFHEHHHHHHHGHGFFHEE@EGHGF>EGCEFEFHHGHBGHHGFDFHGGGFHGHFHBGGHHHGGGGGFHHHHHGGGFFGHBGFFFDBCCGAFE@FCGGH
@M02034:409:000000000-BFKT7:1:1108:24257:19928 1:N:0:33
AAAGTCGAGGTGCCTAAAGTGGCAACCCAGACTCAGAAGAATGTTGGTGGTGTAGAGCTTCCTGTAGCCGCATGGCGTTCGTACTTAAATATGGAACTAACCATTCCAATTTTCGCTGTCTCTTATACACATCTCCGAGCCCACGAGACT
+
BCCCAFBCCCBCGGGGGGGGGGGHHHHGGHHGHB3B3BF3B3GGGHHGGGEFHHHHHHHHHHHHHHGHHGGGGGHHGGGGGGHHHHFGGHHHHHHHHHHHHHHHHHGHHHHHHHGGGGGHHHHHEHHHHHHHHHHGGCGDGGHGGGGGGH
@M02034:409:000000000-BFKT7:1:1108:24426:19930 1:N:0:33
AAAGTCGAGGTGCCTAAAGTGGCAACCCAGACTAATAATCATGTTGGTGGTGTAGAGCTTCCTGTAGCCGCATGGCGTTCGTACTTAAATATGGAACTAACCATTCCAATTTTCGCTTCTCTTATACACATCTCCGAGCCCACGAGACTA
+
BCCCBDABBCBBGGGGGGGGGGGHHHHGGHHGHHFHBGHHHHHHHHHGGGEFHHHHHHHHHHHHHHHHHGGFGGHHGGGGGFHHHHHHHHHHHHHHGGHHHHHHHHHHHHHHHHGGGGA3?BGDH4FFF3FGHFFFCCCGGHGGGGFGFF
@M02034:409:000000000-BFKT7:1:1108:23589:19934 1:N:0:33
AAAGTCGAGGTGCCTAAAGTGGCAACCCAGACTAAGAATCATGTTGGTGGTGTAGAGCTTCCTGTAGCCGCATGGCGTTCGTACTTAAATATGGAACTAACCATTCCAATTTTCGCTGTCTCTTATACACATCTCCGAGCCCACGAGACT
+
BCCCCFCBBBABGGGGGGGGGGGGHHHGGHHGHHHHHHHHHHHHHHHGGGEFGHHHHHHHHHHHHHHHHGGFGGHHGFGGGEGHHHHHHHGHHHHHGHHHHGHHHHGGHHHHHHGGGGFFHHHHHHFFHHGHHHHGGCDGGGHGGGGEGH
@M02034:409:000000000-BFKT7:1:1108:20374:19938 1:N:0:33
AAAGTCGAGGTGCCTAAAGTGGCAACCCAGACTGTTGAT
+
AA??ADAABBBBGFGGGGGCGG2BGHHGGHHGG33D355
@M02034:409:000000000-BFKT7:1:1108:5755:19940 1:N:0:33
AAAGTCGAGGTGCCTAAAGTGGCAACCCAGACTGCTACTCCTGTTGGTGGTGTAGAGCTTCCTGTAGCCGCATGGCGTTCGTACTTAAATATGGAACTAACCTTCCAATTTTCGCTGTCTCTTATACACATCTCCGAGCCCACGAGACTA
+
CCCCCFCCBCABGGGGGGGGGGGHHHHGGHHGHHHHHHHHFHHHHBGEA2EFAAGBGEDFDGHHFGEEF?FEEFC1>>EEEB?GHGG@FFGEGEF3BGFHB1BGHBH4FHGHHGDGG<GHHFHHH4?DGBFGHHHGFG/CFGGGGGGCGG
@M02034:409:000000000-BFKT7:1:1108:4292:19943 1:N:0:33
AAAGTCGAGGTGCCTAAAGTGGCAACCCAGACTAATAATAATGTTGGTGGTGTAGAGCTTCCTGTAGCCGCATGGCGTTCGTACTTAAATATGGAACTAACCATTCCAATTTTCGCTGTCTCTTATACACATCTCCGAGCCCACGAGACT
+
AAAABFAABDABCGGGGGGGGFGFHHCFGHFGFHFFGDGHGHHHHHHEFGEFHFGFGFHHHGHHHGFGHGC0EFHAEGGGE>?FGHFFHHGHH33FGHHHHGGGHHHHHGHGHGGGGGGHHBFGDFFDGGFGHGFGFCGG<FGFGGGFGH
@M02034:409:000000000-BFKT7:1:1108:9024:19954 1:N:0:33
AAAGTCGAGGTGCCTAAAGTGGCAACCCAGACTCTTTCTCCGGTTGGTGGTGTAGAGCTTCCTGTAGCCGCATGGCGTTCGTACTTAAATATGGAACTAACCATTCCAATTTTCGCTGTCTCTTATACACATCTCCGAGCCCACGAGACT
+
BCCCAFCCCCBBGGGGGGGGGGGHHHHGGHHGHHHHHHHHGGGFGGGGFGEFFHHGHHHHHHHHHHHHHGGEGGGGFEGGGEHHHHHHHHHHHHHHGHGHHHHHHHHGHHHHHHGGGGEFHHHHGHHHHHFHHHHHGCGGGGHGGGGGGH
@M02034:409:000000000-BFKT7:1:1108:24345:19956 1:N:0:33
AAAGTCGAGGTGCCTAAAGTGGCAACCCAGACTAAGACTAATGATGGGGGTGTAGAGCTTCCTGGAGCCGCGTG
+
CCCCCFCBBBABGGGGGGGGGGGHHHHGGHHGH33A3B533DB5DG322AEA03D5A53A5B@B32?21>E/>E
@M02034:409:000000000-BFKT7:1:1108:9789:19965 1:N:0:33
AAAGTCGAGGTGCCTAAAGTGGCAACCCAGACTTCGCCTCGTGTTGGTGGTGTAGAGCTTCCTGTAGCCGCATGGCGTTCGTACTTAAATATGGAACTAACCATTCCAATTTTCGCTGTCTCTTATACACATCTCCGAGCCCACGAGACT
+
CCCCCFCCCCCCGGGGGGGGGGGHHHHGGHHGHHGGGGGGGHHHHGCEEGAFGGGHHFHHHHHHHGGFHGGEFGHHGGGGGGHHHHHFGHHHHHDFGHHHGGHGHHFFHHHHHFGGGGEHFHHGGHHFHHHHHHHFG//CCFHGGGCDDH
@M02034:409:000000000-BFKT7:1:1108:15467:19967 1:N:0:33
AAAGTCGAGGTGCCTAAAGTGGCAACCCAGACTAATAATGCTGTTGGTGGTGTAGAGCTTCCTGTAGCCGCATGGCGTTCGTACTTAAATATGGAACTAACCATTCCAATTTTCGCTGTCTCTTATACACATCTCCGAGCCCACGAGACT
+
CCCCBFCCBCABGGGGGGGGGGGHHHHGGHHGHHGHHHHGHHHHHFHGGGFGHHHHHHHHHHHHHHHGHGGEFGHGGEGGGFHHHHHHHHHHHHFFGHHHHHFHHGHFHHHHHHGGGGGHHHHHGHGHEHHHHHFHFDGCCGHGGGGGEH
@M02034:409:000000000-BFKT7:1:1108:15695:19979 1:N:0:33
AAAGTCGAGGTGCCTAAAGTGGCAACCCAGACTCAGAATCGTGTTGGGGGTGTAGAGCTTCCTGTAGCCGCATGG
+
BCCCBFCCCCBBGGGGGGGGGGGHHHHGGHHGHFCAADG5FGAA22A2A0FAA3F5A5@@5B@EG555@?E/EE?
@M02034:409:000000000-BFKT7:1:1108:22413:19984 1:N:0:33
AAAGTCGAGGTGCCTAAAGTGGCAACCCAGACTAAGCAGTATGTTGGTGGTGTAGAGCTTCCTGTAGCCGCATGGCGTTCGTACTTAAATATGGAACTAACCATTCCAATTTTCGCTGTCTCTTATACACATCTCCGAGCCCACGAGACT
+
CCCCBFBCCCCCGGGGGGGFGGGHHHHGGHHGHHHHHHHDGGHHHHHFGGEFHHHHHHHHHHHHHHHHHGGEGGHHGGGGGGHHHHHHHHHHHHHHHHHHHHHHHHFGHHHHHHGGGGGHHHHHGHHHHHHHHHHHF?CGGGHGGGGGGF
@M02034:409:000000000-BFKT7:1:1108:24530:19987 1:N:0:33
AAAGTCGAGGTGCCTAAAGTGGCAACCCAGACTCCGCAGCCTGTTGGTGGTGTAGAGCTTCCTGTAGCCGCATGGCGTTCGTT
+
CCCCBFCCCBCCGGGGGGGFGGGHHHHGGHHGH33BAEE2AFGHHHHGFGFFHHHHHHHGHHHHHGHHHGGGGGHHGGGGGFF
@M02034:409:000000000-BFKT7:1:1108:6510:19992 1:N:0:33
AAAGTCGAGGTGCCTAAAGTGGCAACCCAGACTCAGACGCGGGTTGGTGGTGTAGAGCTTCCTGTAGCCGCATGGCGTTCGTACTTAAATATGGAACTAACCATTCCAATTTTCGCTGTCTCTTATACACATCTCCGAGCCCACGAGACT
+
CCCCBFBBCCBCGGGGGGGGGGGHHHHGGHHGHB3G3F2E2FFFFGGGGGEFGHHHHHHHHHHHHHHHHGGGFGHHGEGGGEGHHHHGHHHHHHHGGHHHHHDHHHGHFGHHHHGGGGGGHHHHHHFHGHGHHHHHGDGGGGHGGGGGGH
@M02034:409:000000000-BFKT7:1:1108:12509:19996 1:N:0:33
AAAGTCGAGGTGCCTAAAGTGGCAACCCAGACTTATGCGGGGGTTGGTGGTGTAGAGCTTCCTGTAGCCGCATGGCGTTCGTACTTAAATATGGAACTAACCATTCCAATTTTCGCTGTCTCTTATACACATCTCCGAGCCCACGAGACT
+
BCCBCFCBCCBBGGGGGGGGGGGHHHHGGHHGHHHHHHGGGGGGGGGGGG?FGHHGHHHHHHHHHHHHHGGGGGHHGGGGGFHHHHHGHHHHHHHHHHHHHHHHGHHHHHHHHHGGGGGHHHHHHHHHHHHHHHHHGGGGGGHGGFGGGH
@M02034:409:000000000-BFKT7:1:1108:9866:19998 1:N:0:33
AAAGTCGAGGTGCCTAAAGTGGCAACCCAGACTCAGCCTAGTGTTGGTGGTGTAGAGCTTCCTGTAGCCGCATGGCGTTCGTACTTAAATATGGAACTAACCATTCCAATTTTCGCTGTCTCTTATACACATCTCCGAGCCCACGAGACT
+
CBCCBFBABBBCGGGGGGGGGGGHHHHGGHHGHHHHHHHHHHHGHHHGFGEFGHHHHHHHHHHHHHHHHGGEFGHHGGGGGGHHHHHHHHHHHHGGHHHHHHHGHHFGHHHHHHGGGGGHHHHHHHHHFGFHHHGHGFGGGEGGGGGGCH
@M02034:409:000000000-BFKT7:1:1108:7759:20010 1:N:0:33
AAAGTCGAGGTGCCTAAAGTGGCAACCCAGACTAGGACGGAGGTTGGTGGTGTAGAGCTTCCTGTAGCCGCATGGCGTTCGTACTTAAATATGGAACTAACCATTCCAATTTTCGCTGTCTCTTATACACATCTCCGAGCCCACGAGACT
+
CCCCCFCCCCABGGGGGGGFGGGHHHHGGHHGHHHHHHGGGGGGGHGGGGGFHHHHHHHHHHHHHHHHHGGGGGHHGGGGGEGHHHHHHHHHHHHHHHHHHHHHHHFHHHHHHHGGGGGGHHHHHHHHGHFHGHHHGCGGGGHGGGGGGH
@M02034:409:000000000-BFKT7:1:1108:9251:20017 1:N:0:33
AAAGTCGAGGTGCCTAAAGTGGCAACCCAGACTTCGACGCGTGTTGGTGGTGTAGAGCTTCCTGTAGCCGCATGGCGTTCGTACTTAAATATGGAACTAACCATTCCAATTTTCGCTGTCTCTTATACACATCTCCGAGCCCACGAGACT
+
AABBADBACCCCGGGFGFGGFGGHHHHGGHHGHHHGHGGGGGGEHHHEFFEFGGHHHHHHHHHHGGGGHGGEGGHGGGGGGFHHHHHFHHHHHHHFHHGGHHDGHGGHHHHHHHGGGGFHGHHHFHHHHHEHHGGFEAFFGGHGGGGGGH
@M02034:409:000000000-BFKT7:1:1108:25867:20025 1:N:0:33
AAAGTCGAGGTGCCTAAAGTGGCAACCCAGACTAATAATAAGGTTGGTGGTGTAGAGCTTCCTGTAGCCGCATGGCGTTCGTACTTAAATATGGAACTAACCATTCCAATTTTCGCTGTCTCTTATACACATCTCCGAGCCCACGAGACT
+
BCCCCFCCCCABGGFGGGGGGGGGGHHGGHHGHHHHHHHHHHGGHHGEFGABFFHGHBGHHFHEFGHFGGGEGGHGEEGGFEGHHHGFHHGFHHFGFHHHHHHHHHFFHHHHHFGGGGGGHHHHHHHHGFHHHHHGGCGGGGHGGGGGGH
@M02034:409:000000000-BFKT7:1:1108:7771:20026 1:N:0:33
AAAGTCGAGGTGCCTAAAGTGGCAACCCAGACTAGGACGGCGGTTGGTGGTGTAGAGCTTCCTGTAGCCGCATGGCGTTCGTACTTAAATATGGAACTAACCATTCCAATTTTCGCTGTCTCTTATACA
+
A?AB>DAAD2>A4FG5AFFBBGFGHHHGGHHGHH3GGH?A2AAAAEE>1EB1BBFGFBE@@BBFGHHFBEE>E??0EF?FDEHHF4FGBGGHEHHBCFB1?B1BFBBBBF?GHFCEGG?GHHFGGF1<D
@M02034:409:000000000-BFKT7:1:1108:15940:20029 1:N:0:33
AAAGTCGAGGTGCCTAAAGTGGCAACCCAGACTAGTGAGAGGGTTGGTGGTGTAGAGCTTCCTGTAGCCGCATGGCGTTCGTACTTAAATATGGAACTAACCATTCCAATTTTCGCTGTCTCTTATACACATCTCCGAGCCCACGAGACT
+
BBBBCFCCCCACGGGGGGGGGGGHHHHGGHHGHHHHHHHHHGGEHGGFGGEFGHHHHHHHHHHHHHHHHGGGGGHHGFGGGGHHHHHHHHHHHHHHHHGHHHGHHHGHHHHHHGGGGGGHHGHHHHGHGHFFFHHHGCGGGGFGGGGGGH
@M02034:409:000000000-BFKT7:1:1108:21070:20032 1:N:0:33
AAAGTCGAGGTGCCTAAAGTGGCAACCCAGACTAAGAATCAGGTTGGTGGTGTAGAGCTTCCTGTTGCCGCATGGCGTTCGTACTTAAATATGGAACTAACCATTCCAATTTTCGCTGTCTCTTATACACATCTCCGAGCCCACGAGACT
+
CCCCCFCCCCABGGGGGGGGGGGFHHHGGHHGHHHHHHHHHHHHGHGGGGEFGHHHHHHHHHHHHFHHHGGGGGHHGGGGGGHHHHHHHHHHHHHHGHHHHHHHHHGHHHHHHHGGGGGHHHHHHHHHGHFHHHHHGGCGGFGFGGGGGF
@M02034:409:000000000-BFKT7:1:1108:11084:20034 1:N:0:33
AAAGTCGAGGTGCCTAAAGTGGCAACCCAGACTTCGGCGCCTGTTGGTGGTGTAGAGCTTCCTGTAGCCGCATGGCGTTCGTACTTAAATATGGAACTAACCATTCCAATTTTCGCTGTCTCTTATACACATCTCCGAGCCCACGAGACT
+
CCCCCFBBCCBCGGGGGGGGGGGHHHHGGHHGHHHGGGGGGGHHHHHEFGBFGFHGHFHHHHHHHGHHHGGCGGHHGEGGGFFHHHHGHHHHHHHHGHHGHHHHHGFEFHHHHGGGGGGFHHHHGHHHHHGHHHHGGCGGGGHGGGGGGF
@M02034:409:000000000-BFKT7:1:1108:19720:20038 1:N:0:33
AAAGTCGAGGTGCCTAAAGTGGCAACCCAGACTACGAATCATGTTGGTGGTGTAGAGCTTCCTGTAGCCGCATGGCGTTCGTACTTAAATATGGAACTAACCATTCCAATTTTCGCTGTCTCTTATACACATCTCCGAGCCCACGAGACT
+
CCCCBFC?DBABGGGGGGGFGGGGHHHGGHHGGHHGGHHGHHHHHHHGGGEFGGHHHHHHHGHFHGHHHGGGGGHHGEGGGFFHHHHHHHHHHGHHHHHHHHHHHHHHHHHHHHGGGGGHHHHHHHHHFHHHHHHHGGGGGGHGGGGGGF
@M02034:409:000000000-BFKT7:1:1108:21294:20051 1:N:0:33
AAAGTCGAGGTGCCTAAAGTGGCAACCCAGACTGGGAATAAGGTTGGTGGTGTAGAGCTTCCTGTAGCCGCATGGCGTTCGTACTTAAATATGGAACTAACCATTCCAATTTTCGCTGTCTCTTATACACATCTCCGAGCCCACGAGACT
+
CCCCCFABCCABGGGFGGGGGGGHHHHGGHFFHHHDAGGFFFHHGHGEG1EFFFG5GFHFFFHHGDGFBFG0EEF1@EFGE>?FEGHEEEGFGGB@FGHHF03B3BFDDGHHD?<EEA/B4DFG4B3FHF2GHFGBD/@@FFEEFGGGGH
@M02034:409:000000000-BFKT7:1:1108:25682:20052 1:N:0:33
AAAGTCGAGGTGCCTAAAGTGGCAACCCAGACTGGTGGGCGGGTTGGTGGTGTAGAGCTTCCTGTAGCCGCATGGCGTTCGTACTTAAATATGGAACTAACCATTCCAATTTTCGCTGTCTCTTATACACATCTCCGAGCCCACGAGACT
+
BCCCCFBCCCCCGGGGGGGGGGGHHHHGGHHGHC2G222AE0EGFGGGGGEFGHHGHHHHHHHHHHHHHGGGGGHGGGGGGEGHHHHHHHHGHHFGHHGHGHGHHHHGHHHHHHGGGGGHHHHHHHHHHHHHHHHHGGGGGGHGGGGGGH
@M02034:409:000000000-BFKT7:1:1108:5602:20058 1:N:0:33
AAAGTCGAGGTGCCTAAAGTGGCAACCCAGACTCAGAATACGGTTGGTGGTGTAGAGCTTCCTGTAGCCGCATGGCGTTCGTACTTAAATATGGAACTAACCATTCCAATTTTCGCTGTCTCTTATACACATCTCCGAGCCCACGAGACT
+
3AA?BFAABB>AFFGFGGGGFGGHHGGGGHGGHHHGGHHHHH?GFEEEFGAFFEHFHFHHHFHHGFHGHEGGGEHGEEGFEEFHHHGFGH4FGHHHHHHHFH3GHFFGHHGHHBFGGGGBGHHHHHGGHHEFHGGHGCG/@FHGGGGGGF
@M02034:409:000000000-BFKT7:1:1108:4117:20058 1:N:0:33
AAAGTCGAGGTGCCTAAAGTGGCAACCCAGACTCCTCCTAAGGTTGGTGGTGTAGAGCTTCCTGTAGCCGCATGGCGTTCGTACTTAAATATGGAACTAACCATTCCAATTTTCGCTGTCTCTTATACACATCTCCGAGCCCACGCGACT
+
BCCBBFABBBABGGGGGGGGGGGFHHHGGHGGHH3GHHHHFFFHEHGDFGGFAAG5BD3FDGHHFB5B3EEEEEF1>EE1???GHGFBD4@FGF33B@EG30?F34F?EFEHF4/EG?<B?FHD4B3BDGFCFGFDD/<B/?FFF?@FCC
@M02034:409:000000000-BFKT7:1:1108:26274:20065 1:N:0:33
AAAGTCGAGGTGCCTAAAGTGGCAACCCAGACTAAGGATAAGGTTGGTGGTGTAGAGCTTCCTGTAGCCGCATGGCGTTCGTACTTAAATATGGAACTAACCATTCCAATTTTCGCTGTCTCTTATACACATCTCCGAGCCCACGAGACT
+
ABAAAFBBBCABGGGGGGGGGGGHHHHGGHCGHHHHHFHGHGGDFHGGFGEFGHHFGFHHGHHHGHHHHGGEGGHHGGGGGFGHHHFFHHHHHHGGCHGHGHHHHHHHHHHHHHGGGGGHHHHHFHGFFHHHHHFHGGGGGGHEDCFGGH
@M02034:409:000000000-BFKT7:1:1108:9810:20084 1:N:0:33
AAAGTCGAGGTGCCTAAAGTGGCAACCCAGACTACGCCGCCGGTTGGTGGTGTAGAGCTTCCTGTAGCCGCATGGCGTTCGTACTTAAATATGGAACTAACCATTCCAATTTTCGCTGTCTCTTATACACATCTCCGAGCCCACGAGACT
+
BBBBBFBB@BABFGGGGGGGGGGHHHHGGHHGHHHGGGGGGGGGEEGEGGEFFGHHHHHHHHHHHHHHHGGGEGHHGFGGFEFHFHHFHHHHHHGGHHHHHHHHHHFGHHHHHGGGGGGHHFHHHHBHHHGHHGFGGCGGGGHGGGGGGH
@M02034:409:000000000-BFKT7:1:1108:6160:20089 1:N:0:33
AAAGTCGAGGTGCCTAAAGTGGCAACCCAGACTCAGAATTTGGTTGGTGGTGTAGAGCTTCCTGTAGCCGCATGGCGTTCGTACTTAAATATGGAACTAACCATTCCAATTTTCGCTGTCTCTTATACACATCTCCGAGCCCACGAGACT
+
CCCCCFCCCCCBGGGGGGGGGGGHHHHGGHHGHHGHHHHHHHHHHGGGGGGFGGHHHHHHHHHHHGHHHGGEGGHFGGGGFFGHHHHHHHHHHHEFFHHGHHFGHHHFHHHHHHGGGGGHHHHHHHHHGHGHHHHFGFGGGGHGGGGGGH
@M02034:409:000000000-BFKT7:1:1108:19798:20089 1:N:0:33
AAAGTCGAGGTGCCTAAAGTGGCAACCCAGACTAGTGAGAAGGTTGGTGGTGTAGAGCTTCCTGTAGCCGCATGGCGTTCGTACTTAAATATGGAACTAACCATTCCAATTTTCGCTGTCTCTTATACACATCTCCGAGCCCACGAGACT
+
BCCCBFBBCCBBGGGGGGGGGGGHHHHGGHHGHHHHHHHGHGHFGGEGGGEFGHHGHHHHHHHHHHHHHGGGGGHHGGGGGEFHHHHHHHHHHHGFFHHHHGHGFHGGHHHHHHGGGGFHHHHHHHHHHHHHHHHGGGGGGGHGGGGGGH
@M02034:409:000000000-BFKT7:1:1108:3917:20090 1:N:0:33
AAAGTCGAGGTGCCTAAAGTGGCAACCCAGACTCGGTGTCAGGTTGGTGGTGTAGAGCTTCCTGTAGCCGCATGGCGTTCGTACTTAAATATGGAACTAACCATTCCAATTTTCGCTGTCTCTTATACACATCTCCGAGCCCACGAGACT
+
BBBBBDAADBBBGGGGGGGGGGGHHHHGGHHGFH2EFFGHFHHHHHGDGGEFGHHHGBGHHHGHGGGHHGGEEGHHFFGGGEHHHHHFFGGHHFGGFGGFGHFHHFFHHGHHHHGGGGGHHHHHDHHHFHHHHGFFDCGGGGHGGGGGGH
@M02034:409:000000000-BFKT7:1:1108:23652:20095 1:N:0:33
AAAGTCGAGGTGCCTAAAGTGGCAACCCAGACTAATTATAGGGTTGGTGGTGTAGAGCTTCCTGTAGCCGCATGGCGTTCGTACTTAAATATGGAACTAACCATTCCAATTTTCGCTGTCTCTTATACACATCTCCGAGCCCACGAGACT
+
BBCCBFCCCCAAGGGGGGGFGGGHHHHGGHHGHHHHHHHFHHHGGGGEGGFFFGHGHHHHHHHHHHHHHFGFGFHFEGGGGFHHHHHHHHHGHHGFFHHHHHHHHHGHHHHHHHGGGGGHHGHHHHGHGHFFFGFHF@GFGGHGGGGGEG
@M02034:409:000000000-BFKT7:1:1108:3784:20097 1:N:0:33
AAAGTCGAGGTGCCTAAAGTGGCAACCCAGACTCTTACGTCGGTTGGTGGTGTAGAGCTTCCTGTAGCCGCATGGCGTTCGTACTTAAATATGGAACTAACCATTCCAATTTTCG
+
BBBABBAA?D2AFGGGGGGGGGGHHFHGGAGFHHHBFHGFGFGGGGCGEGABAFHGGFFHHHHHDBGFHGFEGEH?EEEFEE2FFB@3EF44FB3B3F33B?3FBEGH4FGHHGG
@M02034:409:000000000-BFKT7:1:1108:19393:20101 1:N:0:33
AAAGTCGAGGTGCCTAAAGTGGCAACCCAGACTAGGCCTGCGGTTGGTGGTGTAGAGCTTCCTGTAGCCGCATGGCGTTCGTACTTAAATATGGAACTAACCATTCCAATTTTCGCTGTCTCTTATACACATCTCCGAGCCCACGAGACT
+
CCCCCFCCCCABGGGGGGGGGGGHHHHGGHHGHHHHHHHGHGGEEGGGGGEFGHHHHHHHHHHHHHHHHGGGGGHHGGGGGGHHHHHHHHGHHHHHHHHHHHHHHHGHHHHHHFGGGGGGHGHHHHHHFHEHHHHGGGGGGGHGGGGGGH
@M02034:409:000000000-BFKT7:1:1108:23419:20105 1:N:0:33
AAAGTCGAGGTGCCTAAAGTGGCAACCCAGACTAAGCATCCGGTTGGTGGTGTAGAGCTTCCTGTAGCCGCATGGCGTTCGTACTTAAATATGGAACTAACCATTCCAATTTTCGCTGTCTCTTATACACATCTCCGAGCCCACGAGACT
+
CCCDCFBCCCBCGGGGGGGGGGGHHHHGGHHGHHHHHHHHGGGGGGGFGGEFHHHHHHHHHHHHHHHHHGGEFGHGGGGGGGFHHHHGHHHHHHHHHHHGHHHHHHHHHHHHHHGGGGGHHHHHHHFHGFHHHHHHGDCCGGHGGGGGGH
@M02034:409:000000000-BFKT7:1:1108:25480:20109 1:N:0:33
AAAGTCGAGGTGCCTAAAGTGGCAACCCAGACTGGGCTGCGTAATGGTGTTGTAGAGC
+
BBBBAB33>@AAGGGFGGGGGGGCGHHGGHGGH3AF2AA2EE22BFBB51B1B5F555
@M02034:409:000000000-BFKT7:1:1108:5376:20119 1:N:0:33
AAAGTCGAGGTGCCTAAAGTGGCAACCCAGACTGCGACGAATGTTGGTGGTGTAGAGCTTCCTGTAGCCGCATGGCGTTCGTACTTAAATATGGAACTAACCATTCCAATTTTCGCTGTCTCTTATACACATCTCCGAGCCCACGAGAC
+
AAABBF@A>A>AFGGGGGGGGGGGHHHGFHFGHH3EEEAE0BGHHDGEFGEFFDGBGFGHHFHHGGEGHEGEEGHGGEFFGEGHHHHEHHHHHFBGHHHHHGHHHHFBGHHHHHGGGGGHHHHHDGHHGHHHHHHBB@CGCGHGGDGGG
@M02034:409:000000000-BFKT7:1:1108:23150:20134 1:N:0:33
AAATTCGAGGTGCCTAAAGTGGCAACCCAGACTGATAAGCATGTTGGTGGTGTAGAGCTTCCTGTAGCCGCATGGCGTTCGTACTTAAATATGGAACTAACCATTCCAATTTTCGCTGTCTCTTATACACATCTCCGAGCCCACGAGACT
+
ABCCCFAFFCBBGGGGGGGGGGGHHHHGGHHGHHHHHHHHHHHGHHHGGGGFHHHHHHHHHHHHHHHHHGGGGGHHGGGGGFGHHHHHHHGHHHHFHHHGHHHHHHHHHHHHHEGGGGGGGGHHHHGHGHGHFHGHGCCCGGHGGGGGGH
@M02034:409:000000000-BFKT7:1:1108:12452:20137 1:N:0:33
AAAGTCGAGGTGCCTAAAGTGGCAACCCAGACTCCTCATCAGGTTGGTGGTGTAGAGCTTCCTGTAGCCGCATGGCGTTCGTACTTAAATATGGAACTAACCATTCCAATTTTCGCTGTCTCTTATACACATCCCGAGCCCACGAGACTA
+
CCCCBFCBBBABGGGGGGGGGGGGHHHGGHHGGHHHHHHHHHHHHHGGGGEFFHHHHHHHHHHHHHHHHGGGGGHHGGGGEEGHHHHHHHHHHHHHHHHHHHHHHHHHHHHHHHGGGGEFHHHHHHGHGHGHHGHGGGGGGHGGGGGFHG
@M02034:409:000000000-BFKT7:1:1108:24876:20143 1:N:0:33
AAAGTCGAGGTGCCTAAAGTGGCAACCCAGACTGATAAGAATGTTGGTGGTGTAGAGCTTCCTGTAGCCGCATGGCGTTCGTACTTAAATATGGAACTAACCATTCCAATTTTCGCTGTCTCTTATACACATCTCCGAGCCCACGAGACT
+
CCCCCFCCCCCBGGGGGGGFGGGHGHHGGHHGHHHHHHHHHHHHHHHFFGEFHHHHHHHHHHHHHHHHGGG?FGHHGGGGGFHHHHHGHHHHHHHHFHHHHHHHHHHHGGHHHHGGGGGHGHHHHHHHFFGHHHHFGCCCGGHGGGGGGH
@M02034:409:000000000-BFKT7:1:1108:18502:20146 1:N:0:33
AAAGTCGAGGTGCCTAAAGTGGCAACCCAGACTTATCAGAATGTTGGTGGTGTAGAGCTTCCTGTAGCCGCATGGCGTTCGTACTTAAATATGGAACTAACCATTCCAATTTTCGCTGTCTCTTATACACATCTCCGAGCCCACGAGACT
+
ABAABFABBBABFGGGGGGFGFGGHHHGGHHGHHHHGHHHHHHHHHHEGGABFFHGGHHHHHHFHHHHHGGGGGHHGEGGGEGHHHGHHHFHHHFHHHHHHHFHHHHFHHHHHHGGGGEGHHHHHHFGHFGHHHHFECGGGGHGGGGGGH
@M02034:409:000000000-BFKT7:1:1108:23349:20150 1:N:0:33
AAAGTCGAGGTGCCTAAAGTGGCAACCCAGACTGGGCAGTTGGTTGGTGGTGTAGAGCTTCCTGTAGCCGCATGGCGTTCGTACTTAAATATGGAACTAACCATTCCAATTTTCGCTGTCTCTTATACACATCTCCGAGCCCACGAGACT
+
BCBBCFBADDBCGGGGGGGFGGGHHHHGGHHGHGG2FAEGD5FFGFGGGGFGHHHHHHHHHHHHHHHHHGGGGGHHGGGGGGHHHHHFHHHHHHHGHHHHFHHHHHGHHHHHHHGGGGGHHHHHHHHFFHHHHHFHGGGGGGHGGGGGGH
@M02034:409:000000000-BFKT7:1:1108:9460:20152 1:N:0:33
AAAGTCGAGGTGCCTAAAGTGGCAACCCAGACTCTTCCGCAGGTTGGTGGTGTAGAGCTTCCTGGAGCCGCGTGGCGTTCGTACTTAAATATGGTACTAACCATTCCAATTT
+
A3ABAFBA>D>ABFGGGGGGGGFGFHFE2BBFGF3D5A2BEA2BF20BE?1AF3D5A53BECHH3A12B0E/EFE>E?EFE?2/FGE3BFFGHB4BB4BFB0?FFHG44B3F
@M02034:409:000000000-BFKT7:1:1108:12459:20154 1:N:0:33
AAAGTCGAGGTGCCTAAAGTGGCAACCCAGACTCCTCATCAGGTTGGTGGTGTAGAGCTTCCTGTAGCCGCATGGCGTTCGTACTTAAATATGGAACTAACCATTCCAATTTTCGCTGTCTCTTATACACATCCCGCGCCCAC
+
AAA?AFAA@DA1BF1BFGGG1GEBBFEACGHGBFGHHCEGGFF1AB?EEEBAABD2B1AABBAAA2DF1/E/EFFGEE/F?/FHG22F1FF2BF1FGHFHHEBGHFGGB>1BFFEG?EGG2BGG>E2>2F1<BFGA/<</B/F
@M02034:409:000000000-BFKT7:1:1108:4315:20158 1:N:0:33
AAAGTCGAGGTGCCTAAAGTGGCAACCCAGACTGGGT
+
>3AAAFBB3>AAGGGGGGGGGFFGHHHFFHCFH3GHG
@M02034:409:000000000-BFKT7:1:1108:19103:20160 1:N:0:33
AAAGTCGAGGTGCCTAAAGTGGCAACCCAGACTAATAATCAGGTTGGTGGTGTAGAGCTTCCTGTAGCCGCATGGCGTTCGTACTTAAATATGGAACTAACCATTCCAATTTTCGCTGTCTCTTATACACATCTCCGAGCCCACGAGACT
+
A1>>AFAADD1AFGGGGFGGFDCCGHHFGFH0BAFFDEGGGFCGHFEGFE?FGHH2EGHF1FAF1DA21EEEEEGFGGGFEEFHGHHH1F2GEGGDB1FGEFFHBFHBFFGHHEEEGE<EDGGGE>BFFH11G>D<EB@C//<<B<CCAG
@M02034:409:000000000-BFKT7:1:1108:25543:20161 1:N:0:33
AAAGTCGAGGTGCCTAAAGTGGCAACCCAGACTGGTCCGACTGTTGGTGGTGTAGAGCTTCCTGTAGCCGCATGGCGTTCGTACTTAAATATGGAACTAACCATTCCAATTTTCGCTGTCTCTTATACACATCTCCGAGCCCACGAGACT
+
CCCCCFCCCCCBGGGGGGGGGGGHHHHGGHHGHHHHHGGGGGGHHHHGGGFGHGGGHHHHHHHHHGHHHGGEGGHGGGGGGEHHHHHHHHHHHHFHHHHHHHGHHHGGHHHHHHGGGGGHHHHHHHGGHHGHHHHHGFGGGGHGGGGGGH
@M02034:409:000000000-BFKT7:1:1108:6827:20166 1:N:0:33
AAAGTCGAGGTGCCTAAAGTGGCAACCCAGACTATGACGCTTGTTGGTGGTGTAGAGCTTCCTGTAGCCGCATGGCGTTCGTACTTAAATATGGAACTAACCATTCCAATTTTCGCTGTCTCTTGTACACATCTCCGAGCCCACGAGACT
+
AAAAADAADBABGGGGGGGFGFGFFGHGGEAFCF5FFHEG2BFB5FEAFFGFEBE5GFHHHGGFBFFF3E00BBG1E?EC?1?1?@GD3FGGBD33BE33B03BFBDB4BGHBGGGGGDG4?BF2FFG3?DHFGFG?/B@DEHF?C?ADF
@M02034:409:000000000-BFKT7:1:1108:25798:20166 1:N:0:33
AAAGTCGAGGTGCCTAAAGTGGCAACCCAGACTTTGAAGGATGTTGGTGGTGTAGAGCTTCCTGTAGCCGCATGGCGTTCGTACTTAAATATGGAACTAACCATTCCAATTTTCGCTGTCTCTTATACACATCTCCGAGCCCACGAGACT
+
BAAABFBBBBABGGGGGGGFFGFFHHHGGHHGHHGHHHHHHHHHHHHEEEBFFGHFGGFFHHHGGHHHHEEEEEGGFEEFFGHHHHHHHHEHGHGFBFGFFHFGHGFFHGHHHGEEGGEEDBGFGHGHEBDHFGFFE<DCCFHEGGDGFH
@M02034:409:000000000-BFKT7:1:1108:8890:20176 1:N:0:33
AAAGTCGAGGTGCCTAAAGTGGCAACCCAGACTATGGGGGGGGTTGGTGGTGTAG
+
AAAABFBB@BAAGGGGGGGGBEFGGHH?FHFGHFHFHG?EGGBB-=>99DDAA/F
@M02034:409:000000000-BFKT7:1:1108:22748:20178 1:N:0:33
AAAGTCGAGGTGCCTAAAGTGGCAACCCAGACTCCTTCTACTGTTGGTGGTGTAGAGCTTCCTGTAGCCGCATGGCGTTCGTACTTAAATATGGAACTAACCATTCCAATTTTCGCTGTCTCTTATACACATCTCCGAGCCCACGAGACT
+
CCCCCFBAADAAGGGGGGGGFGGHHHHGGHHGHHHHHHHHHHGHHHHGGGEFHHHDHHHHHGHHHHHHHGGGGFHHGGGGGFHHHHHGHHGHHHFGHHHHHHGHHHHHHHHHHHGGGGGGHGGHFHFHFCHHGHHFDC@CGGEFGGCGGH
@M02034:409:000000000-BFKT7:1:1108:20900:20183 1:N:0:33
AAAGTCGAGGTGCCTAAAGTGGCAACCCAGACTTGTAAGTATGTTGGTGGTGTAGAGCTTCCTGTAGCCGCATGGCGTTCGTACTTAAATATGGAACTAACCATTCCAATTTTCGCTGTCTCTTATACACATCTCCGAGCCCACGAGACT
+
BB??AFBBDBBBGGGGGGGFGGGFHGHGAEEGHHHE5BEGHGHFGHHGGEEFHHHFHHGHHFHHHHHHFEGFEGGHGGGGFFEGHHHDGHHHHGHHGHHHHHGHHHFHHHFHGHGGGGEGFHHFHFFHHHDFHHHGGC??FGHGGC?EFF
@M02034:409:000000000-BFKT7:1:1108:24909:20184 1:N:0:33
AAAGTCGAGGTGCCTAAAGTGGCAACCCAGACTACTGGGATTGTTGGCGGTGTAGAGCTTCCTGTAGCCGCATGGCGTTCGTACTTAAATATGGAACTAACCATTCCAATTTTCGCTGCCTCTTATACACATCTCCGAGCCC
+
ABBBBFAABBAAFGGCGGG6FBCGHHFGGDHGFHGEGFFGHGBFFGH3A?EEF3G5GBGGHBGHGDFHGG?0EEHHEGEGG>1FCGG@BGHGHF3F3GFBE0FGHDGBHGHFHFCEAF/B?11BGH22DG11@GDFC/B@/<
@M02034:409:000000000-BFKT7:1:1108:20916:20192 1:N:0:33
AAAGTCGAGGTGCCTAAAGTGGCAACCCAGACTTGTAAGTATGTTGGTGGTGTAGAGCTTCCTGTAGCCGCATGGCGTTCGTACTTAAATATGGAACTAACCATTCCAATTTTCGCTGTCTCTTATACACATCTCCGAGCCCACGAGACT
+
AABBADA?DDABGGGGGGGGFGGHHHHGGHHGHHGHHHHDDDGDGGHEEGEFGGHHHHHGHHHHHHHHHGGFGGHGGGGGFEGHHHFHHHHHHHFFFHEFFGBGHGHHHHHHGHGGGGGFHHHHFHHHHGBGHHFFFCGCDGHGGGGGGH
@M02034:409:000000000-BFKT7:1:1108:3404:20200 1:N:0:33
AAAGTCGAGGTGCCTAAAGTGGCAACCCAGACTAATGGGGGTGTTGGGGGT
+
A?AB>DA>>AAAGGGFFGFGGGFHHHHGGHHFH3AF5B222AA0AFAE00>
@M02034:409:000000000-BFKT7:1:1108:21299:20201 1:N:0:33
AAAGTCGAGGTGCCTAAAGTGGCAACCCAGACTTCGCATCCTGTTGGTGGTGTAGAGCTTCCTGTAGCCGCATGGCGTTCGTACTTAAATATGGAACTAACCATTCCAATTTTCGCTGTCTCTTATACACATCTCCGAGCCCACGAGACT
+
BCCBBFACCCCCGGGGGGGGGGGHHHHGGHHGHHHGGGGGHHHHHHHGGGEFGHHHHHHHHHHHHHHHHGGFGGHHGGGGGFHHHHHHHHHHHGFHHHHHHHGHHHFEFHHHHFGGGGFHHHHHHHGHGHHHHHHGGGGGGGHGGGGGGH
@M02034:409:000000000-BFKT7:1:1108:22220:20207 1:N:0:33
AAAGTCGAGGTGCCTAAAGTGGCAACCCAGACTCCGCCGGCTGTTGGTGGTGTAGAGCTTCCTGTAGCCGCATGGCGTTCGTACTTAAATATGGAACTAACCATTCCAATTTTCGCTGTCTCTTATACACATCTCCGAGCCCACGAGACT
+
B?ABAFBBBBBBGGGGGGGGGGGHHHHGGHHGHGGGGGGGGCGAGHHEEEEFGFHGFHHHHHHGGHHHHGGEEFHGGGGGFGFHHHHGFHHHHHHHHHHHHHHHHHFGHHHHHHGGGGGFHHHHHHFHHHGHHFGHGF?CGGGFGCCDGG
@M02034:409:000000000-BFKT7:1:1108:14054:20208 1:N:0:33
AAAGTCGAGGTGCCTAAAGTGGCAACCCAGACTAAGAATAGTGTTGGTGGTGTAGAGCTTCCTGTAGCCGCATGGCGTTCGTACTTAAATATGGAACTAACCATTCCAATTTTCGCTGTCTCTTATACACATCTCCGAGCCCACGAGACT
+
CCCCBFBCCCCCGGGGGGGFGGGHHHHGGHHGHHFFFHHGHHHHHHHAFEFCAEGFFFGGHHHHHFHGFGGEFGGAEEGGFBFGHHHHFHHFGG3EGGHHGF3GFFGFGGGHHGFGGG/B4FFG4GFGHBF??FGFDC@CGGGGGG@GGH
@M02034:409:000000000-BFKT7:1:1108:18159:20209 1:N:0:33
AAAGTCGAGGTGCCTAAAGTGGCAACCCAGACTAGTCTGTCGGTTGGTGGTGTAGAGCTTCCTGTAGCCGCATGGCGTTCGTACTTAAATATGGAACTAACCATTCCAATTTTCGCTGTCTCTTATACACATCTCCGAGCCCACGAGACT
+
BBBBBFBBBBBBGGGGGGGGGGGHHHHGGHHGHH3DGHHGHCFGGEAAAFEEFDFDFFFCGGFHHHGDFEGEEGE1EECGGACEGGHHFHHFGF33FGHHFFBFHFGBFGEHHF@EGGEGBGHF?B33FBG2FGGFF/>CCFGFC/@AEH
@M02034:409:000000000-BFKT7:1:1108:4036:20217 1:N:0:33
AAAGTCGAGGTGCCTAAAGTGGCAACCCAGACTCAGGG
+
A>?AAFABDDAAGGGGGGGGEGFHHHHGGGHGH33A3B
@M02034:409:000000000-BFKT7:1:1108:10589:20224 1:N:0:33
AAAGTCGAGGTGCCTAAAGTGGCAACCCAGACTACTAAGCCTGTTGGTGGTGTAGAGCTTCCTGTAGCCGCATGGCGTTCGTACTTAAATATGGAACTAACCATTCCAATTTTCGCTGTCTCTTATACACATCTCCGAGCCCACGAGACT
+
CCCCBFBBCCBBGGGGGGGGGGGHHHHGGHHGHHGHHHHHGHHHHHHEFGEFGHHHHHHHHHHHGHHHHGGGGGHHGGGGGFHHHHHGHHHHHHHHHHHGHHHHHHHHHHHHHHGGGGGHHHHHFHHHHHHHHHGHGGGGGGHGGGGGGG
@M02034:409:000000000-BFKT7:1:1108:14036:20228 1:N:0:33
AAAGTCGAGGTGCCTAAAGTGGCAACCCAGACTCCGAGTGCGGTTGGTGGTGTAGAGCTTCCTGTAGCCGCATGGCGTTCGTACTTAAATATGGAACAACCATTCCAATTTTCGCTGTCTCTTATACACATCTCCGAGCCCACGAGACTA
+
BBBABFAADBAAGGGF4FGGGGGHHHHGGHHGHHHFGGFGGGGEEGGEFGBFCGHFHHHGHHHGGHHGFGGGGGHGGGGGEEGHGHHGHHHHGHHFHFGFGGHHHHGHHHHHHEFGDCGHHHHHGHFHFGHHHGFGGGGGGHGGGGGGHH
@M02034:409:000000000-BFKT7:1:1108:14887:20230 1:N:0:33
AAAGTCGAGGTGCCTAAAGTGGCAACCCAGACTCAGCAGTATGTTGGTGGTGTAGAGCTTCCTGTAGCCGCATGGCGTTCGTACTTAAATATGGAACTAACCATTCCAATTTTCGCTGTCTCTTATACACATCTCCGAGCCCACGAGACT
+
AAA1A@AADDAAGGGGGGGGGDFC1GGCFHGGHGHF1DGBDFGHHGGGGGECHGHBFHHHFFHFGGGGHGGEFGGHGGGGEEGHEHHGDGBGHGEGGHGHFHHHHHHHHGGHHHGGGGGFHGHH1GEGEGFHHFGHGCGCGGGGGGGGGG
@M02034:409:000000000-BFKT7:1:1108:2702:20235 1:N:0:33
AAAGTCGAGGTGCCTAAAGTGGCAACCCAGACTCATCATAAGGTTGGTGGTGTAGAGCTTCCTGTAGCCGCATGGCGTTCGTACTTAAATATGGAACTAACCATTCCAATTTTCGCTGTCTCTTATACACATCTCCGAGCCCACGAGACT
+
>AAABFBBBBABGGGGGGGGGFGHHHHEFHHGHHHGHHHHHHHHGHGEFGBFGFHHHHHHHHHFHHHHHGGGFGHHGGGGFAGHHHHFHHHHHHFGHHHGHHHHHHFHHHHHHHGGGGGFHHHHHHGHFHFHHFGFGCCFGGHGGGGGGH
@M02034:409:000000000-BFKT7:1:1108:25246:20238 1:N:0:33
AAAGTCGAGGTGCCTAAAGTGGCAACCCAGACTAGGGAGCAGGTTGGTGGTGTAGAGCTTCCTGTAGCCGCATGGCGTTCGTACTTAAATATGGAACTAACCATTCCAATTTTCGCTGTCTCTTATACACATCTCCGAGCCCACGATACT
+
>1A1AF11>DAABFBGGFGGFB0F1FAE0FFCBFHFE0AAGGAFGHGAFE/FFDF21EHHH1FDADFFFGC>EFH0EEEEEEFFGGF1GHGFGH1@CGHHG0FFGHFDEGFGHHEEGCEFFFFGFDBF2FG1GFH1C/CB<FGE@C//>F
@M02034:409:000000000-BFKT7:1:1108:18111:20241 1:N:0:33
AAAGTCGAGGTGCCTAAAGTGGCAACCCAGACTCCTCATAATGTTGGTGGTGTAGAGCTTCCTGTAGCCGCATGGCGTTCGTACTTAAATATGGAACTAACCATTCCAATTTTCGCTGTCTCTTATACACATCTCCGAGCCCACGAGACT
+
CCDCDFBCCCBCGGGGGGGGGGGHHHHGGHHGHHGHHHHHHGHFHHHEFGEFFGHFHHHHHHHHHHHHHGGGGGHHGGGGGFHHHHHHHHHHHHHFHHHHHHHHHHFFHHHHHGGGGGFHHHHHHHHHHHHHHHHGGFCFGGHGGGCEGH
@M02034:409:000000000-BFKT7:1:1108:5232:20241 1:N:0:33
AAAGTCGAGGTGCCTAAAGTGGCAACCCAGACTACGCGGCCTGTTGGTGGTGTAGAGCTTCCTGTAGCCGCATGGCGTTCGTACTTAAATATGGAACTAACCATTCCAATTTTCGCTGTCTCTTATACACATCTCCGAGCCCACGAGACT
+
BBBABFAAB>AAFFGGGGGGGGGHHGHGGCGFHHGGGGGEAEFHHHHGGGEFHGHFHHHHHCHHHHFHFGE?FGHHGGGGGFHHHHHHHHHFHHFHFHHHHHGHHGGEBFGHHHGGGGGHGGHHHHGHHGFHHHHECCFCCFHGGGGDGH
@M02034:409:000000000-BFKT7:1:1108:22071:20242 1:N:0:33
AAAGTCGAGGTGCCTAAAGTGGCAACCCAGACTCGTCCGTCTGATGGTGGTGTAGAGC
+
CCCCCFBCCCBCGGGGGGGGGGGHHHHGGHHGH32F22A22B255D335AE113D555
@M02034:409:000000000-BFKT7:1:1108:19328:20247 1:N:0:33
AAAGTCGAGGTGCCTAAAGTGGCAACCCAGACTCCTGGTTCGGTTGGTGGTGTAGAGCTTCCTGTAGCCGCATGGCGTTCGTACTTAAATATGGAACTAACCATTCCAATTTTCGCTGTCTCTTATACACATCTCCGAGCCCACGAGACT
+
@A?AAFBABBABGGGGGGGGGGGGHHHEEDGFFHHHHHFGHEGFEGGGFGABFEHHGHGGHHHFHGHGHGGGEFHHGGGG>EFGGHHGHHFGGFGFCFEHHHHHHHHHFHHHGHGGGEEFHHHHGGBGFHBHCFGHGGGCGGHGGGGGGH
@M02034:409:000000000-BFKT7:1:1108:20819:20248 1:N:0:33
AAAGTCGAGGTGCCTAAAGTGGCAACCCAGACTTGGCATACGGTTGGTGGTGTAGAGCTTCCTGTAGCCGCATGGCGTTCGTACTTAAATATGGAACTAACCATTCCAATTTTCGCTGTCTCTTATACACATCTCCGAGCCCACGAGACT
+
AABAAFAABDAAGGGFGFGFGGGHHHHGGHHGHHFGFHHFGGFFFEGEEEEFBGHFFHHHHGHGFHHGGDGGGGHGGGGGGGFAFGGFHHHHGGD33GFFHFGGHHFHHHHHHGEGGFEGHHHHHHBGEGBHHHD2C@FGBGHGGGGGDH
@M02034:409:000000000-BFKT7:1:1108:14277:20253 1:N:0:33
AAAGTCGAGGTGCCTAAAGTGGCAACCCAGACTCCGAAGCCGGTTGGTGGTGTAGAGCTTCCTGTAGCCGCATGGCGTTCGTACTTAAATATGGAACTAACCATTCCAATTTTCGCTGTCTCTTATACACATCTCCGAGCCCACGAGACT
+
AAAA>DAADBABGGGGFGGGFGGHHHGFGHGGHCHGGGGGGGGAEEE1AEEF1GG5DEHHDGHGGGFDFEE>EFHCEFCFE1?GHHHHGHHHHHHFHFB3FHBGH4GGHGHHHBFFGGDHHFGFGHDF@F2F@GDG?/D?FGEFCGGGGH
@M02034:409:000000000-BFKT7:1:1108:11382:20255 1:N:0:33
AAAGTCGAGGTGCCTAAAGTGGCAACCCAGACTTGTGGTGGGGTTGGTGGTGTAGAGCTTCCTGTAGCCGCATGGCGTTCGTACTTAAATATGGAACTAACCATTCCAATTTTCGCTGTCTCTTATACACATCTCCGAGCCCACGAGACT
+
ABBBCFCBCCAAGGGGGGGGGGGHHHHGGHHGHHHHHGGFEEGEFEGEGGEFGHHFHHHHHHHHHHHHHGGGGGHHGEEGEEGHHHFGHHHHHHGHHGHHHHGHHHHHHHHHHHGGGGGHHHHHGHFHEFFGHHHHGGGGGGHGGGGGGH
@M02034:409:000000000-BFKT7:1:1108:20719:20258 1:N:0:33
AAAGTCGAGGTGCCTAAAGTGGCAACCCAGACTCAGCATACTGTTGGTGGTGTAGAGCTTCCTGTAGCCGCATGGCGTTGGTACTTAAATATGGAACTAACCATTCCAATTTTCGCTGTCTCTACACATCTCCGAGCCCACGAGACTAAG
+
DDDDCFBBCCCBGGGGGGGGGGGHHHHGGHHGHHHHHHHHHHHHHHHGGGGFGHHFHHHHHHHHHHHHHGGEFGHHGEGGHEFHHHHHHHHHHHFHFHHHHHFHHHHHFGHHHHGGGGGHHGHHHHFHGGHHGGBFGGGHGGCCEDHHHH
@M02034:409:000000000-BFKT7:1:1108:16647:20259 1:N:0:33
AAAGTCGAGGTGCCTAAAGTGGCAACCCAGACTAATCA
+
CCCDCFCDCCCCGGGGGGGGGGGHHHHGGHD23FG535
@M02034:409:000000000-BFKT7:1:1108:10704:20265 1:N:0:33
AAAGTCGAGGTGCCTAAAGTGGCAACCCAGACTGCGCTTCATGTTGGTGGTGTAGAGCTTCCTGTAGCCGCATGGCGTTCGTACTTAAATATGGAACTAACCATTCCAATTTTCGCTGTCTCTTATACACATCTCCGAGCCCACGAGACT
+
CCCCCFCCCCBBGGGGGGGGGGGHHHHGGHHGHHHGGGGGHHHHHHHGGGBFGHHHHHHHHHHHHHHHHGGGGGHHGGGGGEGHHHHGHHHHHHHHHHHGHHHHHHGHHHHHHHGGGGGGHHHHGHGHGHGHHHHHGGGGGGHGGGGGGG
@M02034:409:000000000-BFKT7:1:1108:11054:20267 1:N:0:33
AAAGTCGAGGTGCCTAAAGTGGCAACACAGACTCAGCCGAATGTTGGTGGTGTAGAGTTTCCTGTAGCCGCATGGCGTTCGTACTTAAATATGGAACTAACCATTCCAATTTTCGCTGTCTCTTATACACATCTCCGAGCCCACGAGACT
+
?AAABFABBBABGGGGGGGGGCFFCH4AFGFFHGCB33A2EFCHHHGABAABF3B5F55DG5GFBFA5BA00>EH1E>EEE??1FFFBFE@4F333F3BEF0GHHHF44FDGF4E?ED/B4FGG3?DBB2GCGFFDD/@C/FE/A?DDDG
@M02034:409:000000000-BFKT7:1:1108:3069:20269 1:N:0:33
AAAGTCGAGGTGCCTAAAGTGGCAACCCAGACTCATGAGAAGGTTGGTGGTGTAGAGCTTCCTGTAGCCGCATGGCGTTCGTACTTAAATATGGAACTAACCATTCCAATTTTCGCTGTCTCTTATACACATCTCCGAGCCCACGAGACT
+
CCCCCFCCCCACGGGGGGGGGGGHHHHGGHHGHHHHHFHD5FHGGHGGGGBFHHHHGHHHHHHHHHHHHGGGGGHHGGGGGGHHHHHFFHHGHHGHHHFHHHGHFHHHHHHHHHGGGGFFHHHHHHFHFHEHHHGHG?FCGGHGGGGGGH
@M02034:409:000000000-BFKT7:1:1108:17843:20271 1:N:0:33
AAAGTCGAGGTGCCTAAAGTGGCAACCCAGACTCCTACTCATGTTGGTGGTGTAGAGCTTCCTGTAGCCGCATGGCGTTCGTACTTAAATATGGAACTAACCATTCCAATTTTCGCTGTCTCTTATACACATCTCCGAGCCCACGAGACT
+
ABBBAFBBBBABGGGGGGGGGGGGHHHGGHHGHHHHHHHHHHHHHHHEGGEFGHHHHHHHHHHHHFHHHGGEFGHHGGGGGEFHHHHHGHHHHHHHHHHHHGFHHGFFHHHHHHGFGGGHHHHHHHFHGHHHHHFFGGGFCGHGGGGGGH
@M02034:409:000000000-BFKT7:1:1108:8364:20273 1:N:0:33
AAAGTCGAGGTGCCTAAAGTGGCAACCCAGACTGGGTGGAGGGTTGGTGGTGTAGAGCTTCCTGTAGCCGCATGGCGTTCGTACTTAAATATGGAACTAACCATTCCAATTTTCGCTGTCTCTTATACACATCTCCGAGCCCACGAGACT
+
BBBABFBBDBABGGGGGGGGGDECGHHGGHGDHHHABE22B2EEHGGEFDABAGGGHHHHHGHHHHHHHGGGGGHHEEFEE>EGFHHGHHGFHHFFFHFHHHHHGFGFHHHHGFGGGGDDFHHHGHGHFGFHHHHGGCGDGEGFGCFGGH
@M02034:409:000000000-BFKT7:1:1108:3809:20290 1:N:0:33
AAAGTCGAGGTGCCTAAAGTGGCAACCCAGACTGCTGAGGGGGTTGGTGGTGTAGAGCTTCCTGTAGCCGCATGGCGTTCGTACTTAAATATGGAACTAACCATTCCAATTTTCGCTGTCTCTTATACACATCTCCGAGCCCACGAGACT
+
AAAAAFAAADAAGGGGGGGGGGGGHHHGGHHGHHHHHGGDGFGGGGGGGGABGHHHHHHHHGHHHHHHHGGGGEHHGEGGEFCHHHHFFHGHHBGGFGHHHHHHHHGGHHHHHHGGGGGHHHHHHHGHFHBGFFHFFCCCGFGGGGGFFH
@M02034:409:000000000-BFKT7:1:1108:17756:20296 1:N:0:33
AAAGTCGAGGTGCCTAAAGTGGCAACCCAGACTCATCCTTCGGTTGGTGGTGTAGAGCTTCCTGTAGCCGCATGGCGTTCGTACTTAAATATGGAACTAACCATTCCAATTTTCGCTGTCTCTTATACACATCTCCGAGCCCACGAGACT
+
AABBAFBADBABGGGGFGGAFFAGFDGEGHHGHHHHHHHHHGGFEGGGGEEFHHHHGHHHHGHHHHGHGG?EFGHHGEGFEE2GHHHBGHDHHHFFHHHFFHHFHHHHHHFHHGGCGD?DGFHHEGDFB?GHCFD2<<CCFGHGGGGDGH
@M02034:409:000000000-BFKT7:1:1108:11610:20298 1:N:0:33
AAAGTCGAGGTGCCTAAAGTGGCAACCCAGACTCTTGT
+
>AAAAFAADB2AGGGGGGGGFFGHHHHDGGEGHHC535
@M02034:409:000000000-BFKT7:1:1108:4302:20301 1:N:0:33
AAAGTCGAGGTGCCTAAAGTGGCAACCCAGACTTGTAATCCGGTTGGCGGTGTAGAGCTTCCTGTAGCCGCATGGCGTTCGTACTTAAATATGGAACTAACCATTCCAATTTTCGCTGTCTCTTATACACATCTCCGAGCCCACGAGACT
+
AAAABFAB@BAAGGGFGGGGFGGHHHHGGHGGGHHHHGHFHGFFEEEHGGEEAGFFHHHHHFHGHHHHHGGGFEHHGEGGEEGHHHGGHHFHHHBGHHGFHHGHHHGGHHHHHHGGGGGGHFHGHGFHGHFFGHFHG?A?CGFGGGGGGH
@M02034:409:000000000-BFKT7:1:1108:5899:20301 1:N:0:33
AAAGTCGAGGTGCCTAAAGTGGCAACCCAGACTAATAATAATGTTGGTGGTGTAGAGCTTCCTGTAGCCGCATGGCGTTCGTACTTAAATATGGAACTAACCATTCCAATTTTCGCTGTCTCTTATACACATCTCCGAGCCCACGAGAC
+
>>AA>@A>A@2AGGGGGGGBBEFFHGFEGHHFHHDGGGHHGGGFDGHAFEBFAFFFFFDBFGHGE5FDFEFEGGGAEECFGF2FFFHHGHBFEF33CBD3@F3BGBFDFFFHGHEE?EEGHHHFFGGG4FEG2D?GG//<CAGGCFCED
@M02034:409:000000000-BFKT7:1:1108:3791:20305 1:N:0:33
AAAGTCGAGGTGCCTAAAGTGGCAACCCAGACTGCTG
+
AAA1A31>@A1AFGBFG1FFBEFAEGH?FAAFHF01A
@M02034:409:000000000-BFKT7:1:1108:11856:20307 1:N:0:33
AAAGTCGAGGTGCCTAAAGTGGCAACCCAGACTGGGGGGGCGGTTGGTGGTGTAGAGCTTCCTGTAGCCGCATGGCGTTCGTACTTAAATATGGAACTAACCATTCCAATTTTCGCTGTCTCTTATACACATCTCCGAGCCCACGAGACT
+
CCCCCFCCCCBBGGGGGGGGGGGHHHHGGHHGHHHHGGGGGGGBDGGDGGDEEFFFFFFFFFFFFFFFFFFFFFFFFFFFDDFFFFFFFFFFFFFFFFFFFFFFFFFFFFFFFFFFFFDFFFFFFFFFFFFFFFFFFFFFFFFFFFFFFF
@M02034:409:000000000-BFKT7:1:1108:3810:20308 1:N:0:33
AAAGTCGAGGTGCCTAAAGTGGCAACCCAGACTGCTGAGGGGGTTGGTGGTGTAGAGCTTCCTGTAGCCGCATGGCGTTCGTACTTAAATATGGAACTAACCATTCCAATTTTCGCTGTCTCTTATACACATCTCCGAGCCCACGAGACT
+
BBBBBFABBBBAGGGGGFGGGGGHHHHGGHHGHFBEGHHAEEGEEEEEFGEFGHHFGHHHHHHHHHHHHGGFGGHGGGGGGGGHHHHHHHHFHEBGFHFBGFDGHHFHHGHHHHGGGGGFFFHH2HD2@GFGGGDGF</<AFHGGGGGGH
@M02034:409:000000000-BFKT7:1:1108:21850:20312 1:N:0:33
AAAGTCGAGGTGCCTAAAGTGGCAACCCAGACTGGGCCTGGGGTTGGTGGTGTAGAGCTTCCTGTAGCCGCATGGCGTTCGTACTTAAATATGGAACTAACCATTCCAATTTTCGCTGTCTCTTATACACATCTCCGAGCCCACGAGACT
+
BBBBBFBBBBABGGGGGGGGGGGGHGHGGFHFHCHDGAFGEGGFGGGEGGG1ADG5DBGG5GHHHBGFHGGEFEC1EEEGGGEEEHH3FHHFGFBBGGFF3F3FF4HEGFFHG4EAGD?FHHGBGFGFD22GHHHGG?@DCFEGC@CA>G
@M02034:409:000000000-BFKT7:1:1108:19011:20316 1:N:0:33
AAAGTCGAGGTGCCTAAAGTGGCAACCCAGACTAAGTATTCGGTTGGTGGTGTAGAGCTTCCTGTAGCCGCATGGCGTTCGTACTTAAATATGGAACTAACCATTCCAATTTTCGCTGTCTCTTATACACATCTCCGAGCCCACGAGACT
+
CCCCCFBCBBBBGGGGGGGGGGGHHHHGGHHGHHHHFGHHHHHGGGGGGGGFHHHHHHHHHHHHHHHHHGGEGGGHGGGGGGHHHHHGHHHHHHHHFHHHHHHHGHGHHHHHHHGGGGGGHHHHHHFHHHGGHHHHG/>BGGHGGFGFGH
@M02034:409:000000000-BFKT7:1:1108:6722:20321 1:N:0:33
AAAGTCGAGGTGCCTAAAGTGGCAACCCAGACTAGGGTGGGGGTTGGTGGTGTAGAGCTTCCTGTAGCCGCATGGCGTTCGTACTTAAATATGGAACTAACCATTCCAATTTTCGCTGTCTCTTATACACATCTCCGAGCCCACGAGACT
+
ABBBBFBBBBABGGGGGGGGGGGHHHFGGHGGHHHHHFFFGGGEGGGEFGEFGFGGHFHHHGHHHHHHHGGEEGHHGGGGGEGHHHGGHGHHHHFGHHHGHHHHHHGFHHHHHHGGGGGHHHHHFHHHGHHHHGHHGGGGGGHGGGGGGH
@M02034:409:000000000-BFKT7:1:1108:20611:20322 1:N:0:33
AAAGTCGAGGTGCCTAAAGTGGCAACCCAGATGGTTGGTGGTGTAGAGCTTCCTGTAGCCGCATGGCGTTCGTACTTAAATATGGAACTAACCATTCCAATTTTCGCTGTCTCTTATACCATCTCCGAGCCCACGAGACTAAGGCGAAT
+
CCCCCFBCCCCCGGGGGGGFGGGHHHHGGHHGHGGGEEEEGGGGFHHHGHHHGHGHFGHHGCFGGFFEBFFGEFEGGHFHF@GFHDFHHGFFGHHHHHHHHHEFHGGGGGHHHHHHFHHEGHCGHECGGG?GHGD?BAFHFGGHHG?DG
@M02034:409:000000000-BFKT7:1:1108:9161:20325 1:N:0:33
AAAGTCGAGGTGCCTAAAGTGGCAACCCAGACTACTAAGGATGTTGGTGGTGTAGAGCTTCCTGTAGCCGCATGGCGTTCGTACTTAAATATGGAACTAACCATTCCAATTTTCGCTGTCTCTTATACACATCTCCGAGCCCACGAGACT
+
DDDDCFCBCCACGGGGGGGGGGGHHHHGGHHGHHHHHHHHHHHGHHHEGGEFHHHHHHHHHHHHHHHHHGGGGGHHGGGGGFHHHHHHHHHHHHHHHHHHHHGHHHHHHHHHHHGGGGGGHHHHHHHHHHGHHHHHGGGGGGHGGGGGGH
@M02034:409:000000000-BFKT7:1:1108:28685:20334 1:N:0:33
AAAGTCGAGGTGCCTAAAGTGGCAACCCAGACTGGTGGGTCGGTTGGTGGTGTAGAGCTTCCTGTAGCCGCATGGCGTTCGTACTTAAATATGGAACTAACCATTCCAATTTTCGCTGTCTCTTATACACATCTCCGAGCCCACGAGACT
+
BBBBBFBBBBAAGGGGGGGGGGGGHHHGGHHGHHHHGGGEHGGGGGGEFGEFHFHGHHHHHHHHHHHHHGGEGGHHGEGGGFHHHHFFHHHHHHFFGHGFHGHHHHFHHHHHHHGFGGGHHGHHHHFHEGHHHHGHGCGGGGFGGGGGGH
@M02034:409:000000000-BFKT7:1:1108:11644:20334 1:N:0:33
AAAGTCGAGGTGCCTAAAGTGGCAACCCAGACTGCGAATAATGTTGGTGGTGTAGAGCTTCCTGTAGCCGCATGGCGTTCGTACTTAAATATGGAACTAACCATTCCAATTTTCGCTGTCTCTTATACACATCTCCGAGCCCACGAGACT
+
BBCCCFBCCBBBGGGGGGGGGGFHHHHGGHHGHHHGGGGGHHHHHHHFGGBFGHHHHHHHHHHHGHHHHGGGGGHFFGGGGFHHHHHGHHHHHHHFGHHHHHHHHHHHHHHHHFGGGGGGGFHHFHHHGGHHHGGHDGGGGGHGGGGGGH
@M02034:409:000000000-BFKT7:1:1108:14189:20338 1:N:0:33
AAAGTCGAGGTGCCTAAAGTGGCAACCCAGACTCAGGTGAATGTTGGTGGTGTAGAGCTTCCTGTAGCCGCATGGCGTTCGTACTTAAATATGGAACTAACCATTCCAATTTTCGCTGTCTCTTATACACATCTCCGAGCCCACGAGACT
+
CCCCCFCBCCBCGGGGGGGGGGGHHHHGGHHGHHHHHGGHHHHHHHHEGGEFGGHHHHHHHHHHHHHHHGGGGGHHGGGGGEGHHHHHHHHHHGHHHHHHHHHHHHHHHHHHHHCGGGGHGHHHGHHHGHEHGHHHGGGCGFHGGGGGGG
@M02034:409:000000000-BFKT7:1:1108:27325:20347 1:N:0:33
AAAGTCGAGGTGCCTAAAGTGGCAACCCAGACTCATCATCCTGTTGGTGGTGTAGAGCTTCCTGTAGCCGCATGGCGTTCGTACTTAAATATGGAACTAACCATTCCAATTTTCGCTGTCTCTTATACACATCTCCGAGCCCACGAGACT
+
AAA3AFABBBAA4EFGGGGGGFGBFHHAFHFDHGFHFFF5BGEGHFGAFAABFBGBG5FGHCHFFGHGHEAEEFHFEEEFE?B1FGBBHFBGGF3BFGFHFFGFHHF4?FFGF4>>EE?GDGF444?FGCHFGFHB/<BCCA//BDG/CF
@M02034:409:000000000-BFKT7:1:1108:23693:20349 1:N:0:33
AAAGTCGAGGTGCCTAAAGTGGCAACCCAGACTACTTGTCTGGTTGGTGGTGTAGAGCTTCCTGTAGCCGCATGGCGTTCGTACTTAAATATGGAACTAACCATTCCAATTTTCGCTGTCTCTTATACACATCTCCGAGCCCACGAGACT
+
A@BABFBBBBABFGGGFGGGGGGFHGHGGHGGHHFHHHEGFGHHGEGEGGEFGFHFHHHHHGHHHGHHHGG?EGHHGGGGGFFHGHGGFHFHHFDGHHFFGHGHDGBHGHHHGHGGGGDGHHHHGHGGGHFGFFGHD@@CGFEFC/?EFH
@M02034:409:000000000-BFKT7:1:1108:22015:20357 1:N:0:33
AAAGTCGAGGTGCCTAAAGTGGCAACCCAGACTACTGCTACTGTTGGTGGTGTAGAGCTTCCTGTAGCCGCATGGCGTTCGTACTTAAATATGGAACTAACCATTCCAATTTTCGCTGTCTCTTATACACATCTCCGAGCCCACGAGACT
+
BCBBBFCCCCABGGGGGGGGGGGGHHHGGHHGHHHHHHHHHHHGHHHGGGGFGHHHHHHHHHHGHHHHHGGGGGHHGGGGGGHHHHHGHHHHHHHHHHHHHHHHHHFHHHHHHHGGGGGGHHHHGHHHEHFHGHHHG?CGGGHGGGGGGH
@M02034:409:000000000-BFKT7:1:1108:7499:20357 1:N:0:33
AAAGTCGAGGTGCCTAAAGTGGCAACCCAGACTTGTGAGACTGTTGGGGTTGTAGAGCTTCCTGTAGCCGCATGG
+
CCCCCFCCCCBCGGGGGGGGGGGGHHHGGHHGHFDGHEEGH3FHDGA221AAAFG555BA5BB5A555AEF>EA?
@M02034:409:000000000-BFKT7:1:1108:4813:20358 1:N:0:33
AAAGTCGAGGTGCCTAAAGTGGCAACCCAGACTCAGAATCAGGTTGGTGGTGTAGAGCTTCCTGTAGCCGCATGGCGTTCGTACTTAAATATGGAACTAACCATTCCAATTTTCGCTGTCCTTATACACATCTCCGAGCCCACGAGACTA
+
ABBABFBB?DAABGGGFGGGGGFHFHHEGGGGHGHHHHHHHHHDGGGGGGAAFGGFHHHHFHHDGFHHHAEEGEHHGEEFEEFGHHHGHHFFGHFFHFHHFHFFHHHHGHHHHHGGGGGFHHFHHGFHHDFFHGFGGGGGGHGGGGFGHH
@M02034:409:000000000-BFKT7:1:1108:2726:20361 1:N:0:33
AAAGTCGAGGTGCCTAAAGTGGCAACCCAGACTCCTACTCCGGTTGGTGGTGTAGAGCTTCCTGTAGCCGCATGGCGTTCGTACTTAAATATGGAACTAACCATTCCAATTTTCGCTGTCTCTTATACACATCTCCGAG
+
AA33AFAABBAAGGGGGFGGFFFBFHGGGHGGHHHHHFCFFEGEEEEAFDBFGFGBGFHHHEHHGAG5FEEGEGHHGEGGGGHHGHHFGHDGHFFFGGHHHHHHHGEFHHGHHHGEGEEDGHGHFHHFBF1GFGHFD/<
@M02034:409:000000000-BFKT7:1:1108:28294:20369 1:N:0:33
AAAGTCGAGGTGCCTAAAGTGGCAACCCAGACTGCGCCTCCTGTTGGTGGTGTAGAGCTTCCTGTAGCCGCATGGCGTTCGTACTTAAATATGGAACTAACCATTCCAATTTTCGCTGTCTCTTATACACATCTCCGAGCCCACGAGACT
+
BB@BBFBBBB2>BGGGFGFGFFGHHHHGGFCFHFFF??EEGHCFFDHEFDEEAFGGHDGGFHHHGFBAFEG@EEHFEEGFE>FGCG4BGH4FFFFBCFHHGHFFHHF4DFGHH4E?EGEGFGFGBGDGFBD1?BD1C/BCCEHFC//<AG
@M02034:409:000000000-BFKT7:1:1108:22025:20371 1:N:0:33
AAAGTCGAGGTGCCTAAAGTGGCAACCCAGACTACTGCTACTGTTGGGGGTGTAGAGCTTCCTGTAGCCGCATGGCGTTCGTACTTAAATATGGAACTAACCATTCCAATTTTCGCTGTCTCTTATACACATCTC
+
CCCCBFBBBDABGGGGGGGFFGGHHHHGGHHGHHHHHBGDEFGGHHE22EEA03F5FFGGDFG5B5BD@EEEEE11EEEGEE?F?FH33FH?FF33FGGGB03B??B4EGBGD4>AFD/B3FBB3>2@FCBGHHH
@M02034:409:000000000-BFKT7:1:1108:20997:20380 1:N:0:33
AAAGTCGAGGTGCCTAAAGTGGCAACCCAGACTAATAAGAATGTTGGTGGTGTAGAGCTTCCTGTAGCCGCATGGCGTTCGTACTTAAATATGGAACTAACCATTCCAATTTTCGCTGTCTCTTATACACATCTCCGAGCCCACGAGACT
+
BBBBBFBBBBBBGGGGGFGGGGGHHHHGGHHGHHGHHHHHHHHGGHHEFGEFFGFFHHHHHHHGHHHHHGGFFGHGGEGGFEGHHHGHHHHHHHHHHHFFHHGFHHDG?FFGH4EFGGGGHHHHGHFHGHGHGFFFG?CCFCGGGGCDGH
@M02034:409:000000000-BFKT7:1:1108:17048:20383 1:N:0:33
AAAGTCGAGGTGCCTAAAGTGGCAACCCAGACTTGGACGACTGTTGGTGGTGTAGAGCTTCCTGTAGCCGCATGGCGTTCGTACTTAAATATGGAACTAACCATTCCAATTTTCGCTGTCTCTTATACACATCTCCGAGCCCACGAGACT
+
CCCCCFCBCCBCGGGGGGGGGGGHHHHGGHHGHHHGHHGGGGGHHHHGGGGFGHHHHHHHHHHHHHHHHGGFGGHHGGGGGGHHHHHHHHHHHHFHFHHHHHGHHHHHHHHHHGGGGGEHHHHHHHHHGHHHHHGGGGGGGGHGGGGGGH
@M02034:409:000000000-BFKT7:1:1108:20551:20383 1:N:0:33
AAAGTCGAGGTGCCTAAAGTGGCAACCCAGACTCCTCGTCATGTTGGTGGTGTAGAGCTTCCTGTAGCCGCATGGCGTTCGTACTTAAATATGGAACTAACCATTCCAATTTTCGCTGTCTCTTATACACATCTCCGAGCCCACGAGACT
+
CCCCCFBCCCBBGGGGGGGGGGGHHHHGGHHGHHHHHGHGHHHHHHHGGGEFHHHHHHHHHHHHHGHHHGGEFGHHGGGGGFHHHHGHGHHHHHHHHHGHHHHHHHHHHHHHHHGGGGGGHHHHHHFHGHGHHHHGGFCGGGHGGGGGGH
@M02034:409:000000000-BFKT7:1:1108:6904:20386 1:N:0:33
AAAGTCGAGGTGCCTAAAGTGGCAACCCAGACTGCTACTCATGTTGGTGGTGTAGAGCTTCCTGTAGCCGCATGGCGTTCGTACTTAAATATGGAACTAACCATTCCAATTTTCGCTGTCTCTTATACACATCTCCGAGCCCACGAGACT
+
CCCCCFCBCCABGGGGGGGFGGGHHHHGGHHGHHHHHHHHHHHHHHHGGGEFGHHHHHHHHHHHHHHHHGGGGGHHGGGGGEFHHHHHHHHHHHHHGHHGHHHHHHHHHHHHHHGGGGGHHGHHHHHHGHFHHHHHGGGGGGHGGGGGGF
@M02034:409:000000000-BFKT7:1:1108:24629:20387 1:N:0:33
AAAGTCGAGGTGCCTAAAGTGGCAACCCAGACTGCGCCGCCGGTTGGTGGTGTAGAGCTTCCTGTAGCCGCATGGCGTTCGTACTTAAATATGGAACTAACCATTCCAATTTTCGCTGTCTCTTATACACATCTCCGAGCCCACGAGACT
+
BABBBFBBBBAAGGGGGGGGGFDFHHHEFHGGHFGGGGGGEGGEGGGEFEEFFFHHHGHHH3GHHHHHHGGGGFGCFFGEF?G/FGFFHHFFGHG3CCG?FFDHHHHFFHHHHDD?ADGHFDGGFGHHFH<G1GHFA/CCGEHFCGGDAG
@M02034:409:000000000-BFKT7:1:1108:25013:20406 1:N:0:33
AAAGTCGAGGTGCCTAAAGTGGCAACCCAGACTGGGGGTGGTGTTG
+
BABBBDABBBABGGGGGFGGGGGGHHHGGHHGHFHH2A2AF1BFFH
@M02034:409:000000000-BFKT7:1:1108:6902:20408 1:N:0:33
AAAGTCGAGGTGCCTAAAGTGGCAACCCAGACTGCTACTCATGTTGGTGGTTTAGAGCTTCCTGTAGCCGCATGGCGTTCGTACTTAAATATGGAACTAA
+
>>AA1BAADA1AFGGDG1AAABFHHGFEGAAFFBGFGGFHAFGDEGHACFEAF1DCFGFGHGFGFFGGFGEAE?0BEEEF?EEFGFDF1B2FFFFHHHF@
@M02034:409:000000000-BFKT7:1:1108:22852:20409 1:N:0:33
AAAGTCGAGGTGCCTAAAGTGGCAACCCAGACTACGAATACGGTTGGTGGTGTAGAGCTTCCTGTAGCCGCATGGCGTTCGTACTTAAATATGGAACTAACCATTCCAATTTTCGCTGTCTCTTATACACATCTCCGAGCCCACGAGACT
+
BBBBBFBBBBBBGGGFGGGGFGGHHHHGGGHGHHHGGHHGHHGGFGGGGGEFGHHFHHHHHHHGHHHHHGG@EGHHGGGGGFHHHHGHHHHHHHH3FGGHGHHHHHHHHGHHHHGGGGGHHHHHHHHHHHHHHHGHG?DGGGHGGGGGGH
@M02034:409:000000000-BFKT7:1:1108:11847:20420 1:N:0:33
AAAGTCGAGGTGCCTAAAGTGGCAACCCAGACTAGTCAGAAGGTTGGTGGTGTAGAGCTTCCTGTAGCCGCATGGCGTTCGTACTTAAATATGGAACTAACCATTCCAATTTTCGCTGTCTCTTATACACATCTCCGAGCCCACGAGACT
+
BBBBBFAABBBBGGGGGGGGGGGHHHHGGHHGHFGGHFGBGHHHHHGGGGGFGHHHHHHHHHHHHHHHHGGGGGHHGGGGGGGHHHFGHHHHHHHFHHHHHHHHHHGHHHHHHHGGGGGGHGHHFHHHHHGHHHHHGGGGGGHGGGGGGH
@M02034:409:000000000-BFKT7:1:1108:5685:20445 1:N:0:33
AAAGTCGAGGTGCCTAAAGTGGCAACCCAGACTAAGCCTAAGGTTGGTGGTGTAGAGCTTCCTGTAGCCGCATGGCGTTCGTACTTAAATATGGAACTAACCATTCCAATTTTCGCTGTCTCTTATACACATCTCCGAGCCCACGAGACT
+
BBBBBFBBBBBAGGGGGGGGGGGHHHHGGHHGHHHHHHHGHHHHHFCFGGAFGHHHHHGHHFHHGHHHHGGGGGHGGEGGGFHHHHGEHHGHHHHHHGHGFHFHHHGHHHHHHHGGGGGFHGHHGHFGHGHHFHGHGGGFGGHGGGFGGF
@M02034:409:000000000-BFKT7:1:1108:18248:20445 1:N:0:33
AAAGTCGAGGTGCCTAAAGTGGCAACCCAGACTACTAATCATGTTGGTGGTGTAGAGCTTCCTGTAGCCGCATGGCGTTCGTACTTAAATATGGAACTAACCATTCCAATTTTCGCTGTCTCTTATACACATCTCCGAGCCCACGAGACT
+
ABABAFBADB2AGGGGGGGGGGGHHHHGGHHGHHGHHHHHHHHGHHHAFGAFFHHHHHGGHHHHHHHHHGGGGGHHGFGGE?GHHHHHHHHHHHHHHHHFHFFHHGHHHHHHGHGGGGEFHFHHHHGHGHHHHGGFFDGCGCGGGGGGGH
@M02034:409:000000000-BFKT7:1:1108:20458:20451 1:N:0:33
AAAGTCGAGGTGCCTAAAGTGGCAACCCAGACTGCTGATAAGGTTGGTGGTGTAGAGCTTCCTGTAGCCGCATGGCGTTCGTACTTAAATATGGAACTAACCATCCAATTTTCGCTGTCTCTTATACACATCTCCGAGCCCACGAGACTA
+
CCCCCFBCBCBCGGGGGGGGGGGHHHHGGHHGHHHHHHHHHHHGGHGEGGEFGHHGHHHHHHHHHHHHHGGEGGHHGGGGGFHHHHHGHHBGGHGHFHHHHHGHHHHGGHHHFGEFGFFHHHHHHHGHHGGHHHFGBDGGGHGGGGGGHH
@M02034:409:000000000-BFKT7:1:1108:15408:20452 1:N:0:33
AGTCGAGGTGCCTAAAGTGGCAACCCAGACTCCTCATAATGTTGGTGGTGTAGAGCTTCCTGTAGCCGCATGGCGTTCGTACTTAAATATGGAACTAACCATTCCAATTTTCGCTGTCTCTTATACACATCTCCGAGCCCACGAGACTAA
+
BBBABBBCBCFFGGGGFGGGFGHHGGGHHGHHHHHHHHHHHHHHHEFGEFGGHFHHHHHHHHHHHHHGGFEGHHGEGGGGHHHHHHHGFHHHGHHHFFHHHHHHHHGHHHHHGGGGFHHHHHFHGHFHGHHHHHGCGGGGHGGCGGGHHG
@M02034:409:000000000-BFKT7:1:1108:9397:20453 1:N:0:33
AAAGTCGAGGTGCCTAAAGTGGCAACCCAGACTTCGTCTCCGGTTGGTGGTGTAGAGCTTCCTGTAGCCGCATGGCGTTCGTACTTAAATATGGAACTAACCATTCCAATTTTCGCTGTCTCTTATACACATCTCCGAGCCCACGAGACT
+
BBCCAFBBBDBBGGGGGGGGGGGHHHHGGHHGHHHGFEHHHGGAEFGGEGBFGHHHHHHHHHHHGFHHHGGEGGHEEGGGGEGHGHHHHHHHHHDEFHGGGHGHHHEHHHHHHHGGGGEHHGHHHHHHFFBHHHGGGGGGGGEGGGGGGH
@M02034:409:000000000-BFKT7:1:1108:7325:20456 1:N:0:33
AAAGTCGAGGTGCCTAAAGTGGCAACCCAGACTAAGAATAATGTTGGTGGTGTAGAGCTTCCTGTAGCCGCATGGCGTTCGTACTTAAATATGGAACTAACCATTCCAATTTTCGCTGTCTCTTATACACATCTCCGAGCCCACGAGACT
+
CCCCCFBCCCBCGGGGGGGGGGGHHHHGGHHCCG3GFFHHDDBAAFGEFDFGEBF5FDGG5GGHAADBFAF0EFE1EEEEAEFEGGHFGHHFHH33FGHHC1DGGFH?FFFHGE>EFEEGFHGFBGDEH3FFGHHDEC/C@A=FCB@CDH
@M02034:409:000000000-BFKT7:1:1108:5699:20457 1:N:0:33
AAAGTCGAGGTGCCTAAAGTGGCAACCCAGACTAAGCCTAAGGTTGGTGGTGTAGAGCTTCCTGTAGCCGCATGGCGTTCGTACTTAAATATGGAACTAACCATTCCAATTTTCGCTGTCTCTTATACACATCTCCGA
+
AAAAADA1A1>AGGG1BG1DBGGHHHGEGG0AFGBGFHHHBGHHHHCEFFAFAAFFF1FF1AFGGBGGBEE/BB>B>/EFEEHHGHFGGHHHB1DBBGFEEGBFGGF2GFEGFFEEGGE1GGHHFGGBBBDGGDG1/>
@M02034:409:000000000-BFKT7:1:1108:15187:20458 1:N:0:33
AAAGTCGAGGTGCCTAAAGTGGCAACCCAGACTATTGGGTGTGTTGGTGGTGTAGAGCTTCCTGTAGCCGCATGGCGTTCGTACTTAAATATGGAACTAACCATTCCAATTTTCGCTGTCTCTTATACACATCTCCGAGCCCACGAGACT
+
CCCCCFBCCCBBGGGGGGGGGGGHHHHGGHHGHHHHGHHEGGGHHHHGGGGFHHHGHHHHHHHHHHHHHGGGGGHHGGGGGEHHHHHHHHHHHHHHHHGHHHHHHHHGHHHHHHGGGGGHHHHHHHGHFHGGHHHHGGGGGGHGGGGGGH
@M02034:409:000000000-BFKT7:1:1108:22994:20464 1:N:0:33
AAAGTCGAGGTGCCTAAAGTGGCAACCCAGACTGAGAATAAGGTTGGTGGTGTAGAGCTTCCTGTAGCCGCATGGCGTTCGTACTTAAATATGGAACTAACCATTCCAATTTTCGCTGTCTCTTATACACATCTCCGAGCCCACGAGACT
+
CCCCCFCCCCBBGGGGGGGGGGGHHHHGGHHGHHHF5BED5GGDAEEFGGEFFGGBGHHHFHHHHGHEHDGGFGHGGGGGFGHHHHHDGGBFHHGFGHHCGHGHHHFHHHHHHHGGGGGFHHHHGHE?DGHHHHFHG?DC?FHGGCDGGF
@M02034:409:000000000-BFKT7:1:1108:10373:20472 1:N:0:33
AAAGTCGAGGTGCCTAAAGTGGCAACCCAGACTATGGGTAATGTTGGTGGTGTAGAGCTTCCTGTAGCCGCATGGCGTTCGTACTTAAATATGGAACTAACCATTCCAATTTTCGCTGTCTCTTATACACATCTCCGAGCCCACGAGACT
+
BBBBBFBBBD>AGGGGGGGFGGGHHHHGGHHGHHHHHHFHHHHHHHHGGGEFHGHGHHHHHGHHHHHHHGGEFEHFGEGFEEGHHHHFHHHHHHGGHHHFHHHHHHGFHHHHHGGGGGEHFHFHFHHFHHHHHHGHGCGCGGHGGCFEEF
@M02034:409:000000000-BFKT7:1:1108:22477:20472 1:N:0:33
AAAGTCGAGGTGCCTAAAGTGGCAACCCAGACTAGTGCTCAGGTTGGTGGTGTAGAGCTTCCTGTAGCCGCATGGCGTTCGTACTTAAATATGGAACTAACCATTCCAATTTTCGCTGTCTCTTATACACATCTCCGAGCCCACGAGACT
+
BBBABFABBBABGGGGBGGFGGGGGHHGGHHGHHFGHCHHBHHAFHGEFFBFGHHFGFHHGHHGFFGEHGGFGGHHGGGGGEGGHHBFGHHHHHHHEGEBGGHFGG4BGHHHHHGGGGEHHHHHGHHGHHFHFHDFFFGG@FHGGGGGGG
@M02034:409:000000000-BFKT7:1:1108:8196:20473 1:N:0:33
AAAGTCGAGGTGCCTAAAGTGGCAACCCAGACTAATCCTGCGGTTGGTGGTGTAGAGCTTCCTGTAGCCGCATGGCGTTCGTACTTAAATATGGTACTAACCATTCCAATTTTCGCTGTCTCTTATACACATCTCCGAGCCCACGAGACT
+
BCCCBFBCCCBCGGGGGGGGGGGHHHHGGHHGHGDAD5GG3AEE2EAAEAFEAAF5A5FF5FGFA5A5@?E0EEC1>BEFE????GHD@FG@D?44BBFF?03B3BD44FFHF?E?EE?GHHGHFDFFGFBFFGH2EC?FGGEGFGGGGH
@M02034:409:000000000-BFKT7:1:1108:9304:20483 1:N:0:33
AAAGTCGAGGTGCCTAAAGTGGCAACCCAGACTCAGGGTAAGGTTGGTGGTGTAGAGCTTCCTGTAGCCGCATGGCGTTCGTACTTAAATATGGAACTAACCATTCCAATTTTCGCTGTCTCTTATACACATCTCCGAGCCCACGAGACT
+
BBCCCFBCBCBCGGGGGGGGGGGHHHHGGHHGHHGHHHHHHHHHHHGEFGGFGHHFHHHHHHHHHHHHHGGEGGHFGGGGFEHHHHHHHHHHHHFHHHHHHHGHHHHHHHHHHHGGGGFHHHHHHHHHGHHHHHHHGGGGGGHGGGGGGH
@M02034:409:000000000-BFKT7:1:1108:18772:20484 1:N:0:33
AAAGTCGAGGTGCCTAAAGTGGCAACCCAGACTATTCCTCCTGTTGGTGGTGTAGAGCTTCCTGTAGCCGCATGGCGTTCGTACTTAAATATGGAACTAACCATTCCAATTTTCGCTGTCTCTTATACACATCTCCGAGCCCACGAGACT
+
BBBBBFBBBBAAGGGGGGGFGGGHHHHGGHHGHHHHHHHHHHHHHHHGGGEFHHHHHHHHHHHHHGHHHGGEFGHHGGGGGGGHHGHHHHHHHHBGGHGHHHGHHHGHHHHHHBEGGGGGHGHHGHEHHHDGFFGHGCGGGGHGGFGGGH
@M02034:409:000000000-BFKT7:1:1108:10749:20487 1:N:0:33
AAAGTCGAGGTGCCTAAAGTGGCAACCCAGACTCTTAGTCCGGTTGGTGGTGTAGAGCTTCCTGTAGCCGCATGGCGTTCGTACTTAAATATGGAACTAACCATTCCAATTTTCGCTGTCTCTTATACACATCTCCGAGCCCACGAGACT
+
CCCCCFBCCCCCGGGGGFGGGGGHHHHGGHHGH3F555DEGGGEEGG1FEGFHHHFHHHHHHHHHHHGHGG>FFHAEEGGGGHGHHHBFHHHHHBDEHGHGFDGHFHFGGHHHHGGGGGFHFHHFHGHFGGFFFDFGCCFCGHGFFGFGH
@M02034:409:000000000-BFKT7:1:1108:10768:20488 1:N:0:33
AAAGTCGAGGTGCCTAAAGTGGCAACCCAGACTCTTCCGCCGGTTG
+
CCCCCFBBCCCCGGGGGGGGGGGHHHHGGHA2A3A5AAA222EFEF
@M02034:409:000000000-BFKT7:1:1108:10366:20489 1:N:0:33
AAAGTCGAGGTGCCTAAAGTGGCAACCCAGACTATGGGTAATGTTGGTGGTGTAGAGCTTCCTGTAGCCGCATGGCGTTCGTACTTAAATATGGAACTAACCATTCCAATTTTCGCTGTCTCTTATACACATCTCCGAGCCCACGAGACT
+
3AAAAFBBBBBACFGGGGGGGGGHHHH?FHHGHHHHGHAGFFHGFHGBFGEFAFGBFAAGFHHHHHHBD?CAE1FFF>EGGEFHGHFFHFGHHGDGCFFFG13FHGG4?FFGFFEEG?<BEGHFFGB4FCG2CHD?A/<BC/FFG?CGCH
@M02034:409:000000000-BFKT7:1:1108:11135:20493 1:N:0:33
AAAGTCGAGGTGCCTAAAGTGGCAACCCAGACTGTGAAGAATGTTGGTGGTGTAGAGCTTCCTGTAGCCGCATGGCGTTCGTACTTAAATATGGAACTAACCATTCCAATTTTCGCTGTCTCTTATACACATCTCCGAGCCCACGAGACT
+
CCCCBFBCCCBCGGGGGGGFGGGHHHHGGHHGHHHHHHHHGFGFHHHFFGEFGHHHHHHHHHHHHHHHHGGFGGHHEGGGGGHHHHHHHHHHHHHHGHGGHHGHHGHHHHHHHFGGGGGGHFHHHHHHHHGHHHHFFCGFGGHGGGGGGH
@M02034:409:000000000-BFKT7:1:1108:5364:20493 1:N:0:33
AAAGTCGAGGTGCCTAGAGTGGCAACCCAGACTCCTCATCTGGTTGGTGGTGTAGAGCTTCCTGTAGCCGCATGGCGTTCGTACTTAAATATGGAACTAACCATTCCAATTTTCGCTGTCTCTTATACACATCTCCGAGCCCACGAGACT
+
AAAAAFBBDDAAFGGF4BFGEFGFHHHFGHHGHHBGFFHGGHFBFEFECEAFAFHHF5GGDGHGGFFDGEEEEDH1>EEEGBGHFGFG@DGFFH3DFGDB3BDFG4FFHHHGHFEFG?EFFBFFFFEHDC2GCGFFGG/<B/GFFGCGFG
@M02034:409:000000000-BFKT7:1:1108:18785:20496 1:N:0:33
AAAGTCGAGGTGCCTAAAGTGGCAACCCAGACTATTCCTCCTGTTGGTGGTGTAGAGCTTCCTGTAGCCGCATGGCGTTCGTACTTAAATATGGAACTAACCATTCCAATTTTCGCTGTCTCTTATACACATCTCCGAGCCCACGAGACT
+
AAA3ADABBBAAFGGGGGGGGDFFFHHFFHHGFB5FF5A5FGFHHFGAEEEFGGGFGFHHHFHFHHHHHGGEEGHHGEGGGEGGCGGFGFFHHHGHGGGHHHGGHHGFGGFGHG@EGEEGGHHHFG4GGFHBFGHFG<B@DAGGCC?EGF
@M02034:409:000000000-BFKT7:1:1108:16280:20501 1:N:0:33
AAAGTCGAGGTGCCTAAAGTGGCAACCCAGACTTGTAAGCATGTTGGTGGTGTAGAGCTTCCTGTAGCCGCATGGCGTTCGTACTTAAATATGGAACTAACCATTCCAATTTT
+
BABBBF?ABBABGGGGGGGGGGGHHHHGGHGGHGGHFFHCDFHHHH22AAFEA3F5DDABEFHHFG5AE1E0EEFAEAEEE12?FGH33FHFGG33B@EC31@F3BF44B3F?
@M02034:409:000000000-BFKT7:1:1108:27864:20504 1:N:0:33
AAAGTCGAGGTGCCTAAAGTGGCAACCCAGACTTGTACGCCGGTTGGTGGTGTAGAGCTTCCTGTAGCCGCATGGCGTTCGTACTTAAATATGGAACTAACCATTCCAATTTTCGCTGTCTCTTATACACATCTCCGAGCCCACGAGACT
+
AAA3ADAABBAAGGGFGGGGG4F4CGHAGHGFHHD5FAAA22EAE0EEFFAF1FH5GHHH5GHEB@D5B>>EFGHHGGCFEGGF?GFGHHFHFGDBEGFBGHFHHHHHGBGHHHCGGGB?GGHFHH@2>GFHGFFHG/DCCGHFC@<ADD
@M02034:409:000000000-BFKT7:1:1108:16708:20504 1:N:0:33
AAAGTCGAGGTGCCTAAAGTGGCAACCCAGACTAGTGAGAAGGTTGGTGGTGTAGAGCTTCCTGTAGCCGCATGGCGTTCGTACTTAAATATGGAACTAACCATTCCAATTTTCGCTGTCTCTTATACACATCTCCGAGCCCAACGAGAC
+
BCCCCFBCCCABFGGGGGGFGGGHHHHGGHHGHHHHHHHHHHHGGHGFFGFFF3GHHHHHHHHGHHHHHGGEGGHHGGGGGFHHHHHGHHHHHHHHHGHGHHHHHHHHHHHHHHGGGGEHHGHHHHHHGHFHHHGHGGCFGGHHGGGGE?
@M02034:409:000000000-BFKT7:1:1108:21023:20510 1:N:0:33
AAAGTCGAGGTGCCTAAAGTGGCAACCCAGACTAAGAAGGAGGTTGGTGGTGTAGAGCTTCCTGTAGCCGCATGGCGTTCGTACTTAAATATGGAACTAACCATTCCAATTTTCGCTGTCTCTTATACACATCTCCGAGCCCACGAGACT
+
BBBBBFABBBABGGGGGGGGGGGHHHHGDHHGHHFGHHHHGGGGHHGGGGEFHHHFFHHHHGHHHHHHHGGEEGHHGGGGGFBHHHHBHHHHHHHHHHHHHHHHHHHHHHHHHHGGGGGHHHHHHHGHHHFHHHHHGGCGGGHGGGGGGH
@M02034:409:000000000-BFKT7:1:1108:17568:20510 1:N:0:33
AAAGTCGAGGTGCCTAAAGTGGCAACCCAGACTCATCAGCCGGTTGGTGGTGTAGAGCTTCCTGTAGCCGCATGGCGTTCGTACTTAAATATGGAACTAACCATTCCAATTTTCGCTGTCTCTTATACACATCTCCG
+
AAABBF33DBBAGGGFG4BEGFGFHGHGGDEFHHHHHHHFHGGEGGGGGGAFHFGFFHHHBCHFFFBDGGGGFGFGEGGG?E1CGH@@GGEFFEDDFHECEFHGGFFGHHHHHGCDE/B1GFGGHHG?B?1GFHB1?
@M02034:409:000000000-BFKT7:1:1108:26608:20512 1:N:0:33
AAAGTCGAGGTGCCTAAAGTGGCAACCCAGACTGGGAGGGAGGTTGGTGGTGTAGAGCTTCCTGTAGCCGCATGGCGTTCGTACTTAAATATGGAACTAACCATTCCAATTTTCGCTGTCTCTTATACACATCTCCGAGCCCACGAGACT
+
CCCCCFBCCCBCGGGGGGGGGGGGHHHGGHHGHHGHHGGGEEGEGHGGGGEFFFHGHHGHHHHHHGHEGEGGGGHGGEGGGGGHHHHHBG4FGGHBHHGGFHGHHHHHHHHGHFGGGGFFHHHGHHGHFFBHGHDFFCGF@=FE/@FDDH
@M02034:409:000000000-BFKT7:1:1108:26224:20516 1:N:0:33
AAAGTCGAGGTGCCTAAAGTGGCAACCCAGACTAGTCTTCCTGTTGGTGGTGTAGAGCTTCCTGTAGCCGCATGGCGTTCGTACTTAAATATGGAACTAACCATTCCAATTTTCGCTGTCTCTTATACACATCTCCGAGCCCACGAGACT
+
ABB3AD>AABBBGGGGFGGGDGGHHGHGGHHGHGHHHHHHHHHHHFFEAGFFGHHEGHGHHHHHHHHHHGGGFFHHGGGGGFBHHHGB3GGHHFH3FFGCGFGHHH4EFFHHHHGGGEGHHHHHFHGH4FFHFFFF?</@DGGGGC?DGH
@M02034:409:000000000-BFKT7:1:1108:16762:20520 1:N:0:33
AAAGTCGAGGTGCCTAAAGTGGCAACCCAGACTTCGAGGGCGGTTGGTGGTGTAGAGCTTCCTGTAGCCGCATGGCGTTCGTACTTAAATATGGAACTAACCATTCCAATTTTCGCTGTCTCTTATACACATCTCCGAGCCCACGAGACT
+
CCCCCFABCCCCGGGGGGGFGGGHHHHGGHHGHHHGHHGGGGGFGGGFGGEFGHHHHHHHHHHHHHHHHGGEEGHHGGGGGFHHHHHHHHHHHHHHHHHHHHHHHGHHHHHHHHGGGGGHHHHHHHHHGHHHHHHHGGGGGGHGGGGGGH
@M02034:409:000000000-BFKT7:1:1108:10528:20527 1:N:0:33
AAAGTCGAGGTGCCTAAAGTGGCAACCCAGACTAATAATAATGTTGGTGGTGTAGAGCTTCCTGTAGCCGCATGGCGTTCGTACTTAAATATGGAACTAACCATTCCAATTTTCGCTGTCTCTTATACACATCTCCGAGCCCACGAGACT
+
A?ABBFBBDB2A4GGGGGGFFGFGHHHGGGGGHHHHHHHHHHHHHFHEFGEFGHHHGHHHHGHGHHHGHGGCEFHHGFGFEEGHHHHGGHGHHHFGHHHFHHHHHHGGFHHHHECGGGEFHHHHGHHGHHHHHHHGGCGGGGHGGGGGGH
@M02034:409:000000000-BFKT7:1:1108:26233:20531 1:N:0:33
AAAGTCGAGGTGCCTAAAGTGGCAACCCAGACTAGTCTTCCTGTTGGTGGTGTAGAGCTTCCTGTAGCCGCATGGCGTTCGTACTTAAATATGGAACTAACCATTCCAATTTTCGCTGTCTCTTATACACATCTCCGAGCCCACGAGACT
+
CCCCCFABDBAAGGGGGGGGGGGHHHHGGHHGHHCHFHHHHHHHHHHEFFEFFFHFGHHHHHHHHHHHGGGEEGHFGFGGGEGHHHHHHHHHHEEFGHHHFHFHHHHGHGHHHHEGGGGHHHHHGHEFGHHFHHHFFCGGFGHGGGGGGH
@M02034:409:000000000-BFKT7:1:1108:7921:20533 1:N:0:33
AAAGTCGAGGTGCCTAAAGTGGCAACCCAGACTCAGAATCATGTTGGTGGTGTAGAGCTTCCTGTAGCCGCATGGCGTTCGTACTTAAATATGGAACTAACCATTCCAATTTTCGCTGTCTCTTATACACATCTCCGAGCCCACGAGACT
+
BCCCCFCCCCABGGGGGGGGGGGHHHHGGHHGHHHHHHHHHHHHHGHGGGFFGHHHHHHHHHHHHHHHHGGFGGHHGGGGFEGHHHHFHHHHHGHHFHHHHHHHHHHHHHHHHHGGGGGHHHHHHHHHHHGHHHHHGGGGGGHGGGGGGH
@M02034:409:000000000-BFKT7:1:1108:24602:20534 1:N:0:33
AAAGTCGAGGTGCCTAAAGTGGCAACCCAGACTACTCATGCTGTTGGTGGTGTAGAGCTTCCTGTAGCCGCATGGCGTTCGTACTTAAATATGGAATAACCATTCCAATTTTCGCTGTCTCTTATACACATCTCCGAGCCCACGAGACTA
+
B?ABBFBB?DAAGGGGGGGFGFGGHHHGGHHGGHHHHHHHHHHHHHHFGGEFGHHHHHHHHHHGHHHHHGGCEFHHGEGGGEFHHHHFHHGHHHFDFFGHHHFHHHHEGGHHGEDEGEHHHHHHHHHHGFHHHHHGGGGGGHGGCGAEHG
@M02034:409:000000000-BFKT7:1:1108:13192:20534 1:N:0:33
AAAGTCGAGGTGCCTAAAGTGGCAACCCAGACTCCTCGTAATGTTGGTGGTGTAGAGCTTCCTGTAGCCGCATGGCGTTCGTACTTAAATATGGAACTAACCATTCCAATTTTCGCTGTCTCTTATACACATCTCCGAGCCCACGAGACT
+
CCCCCFBCCCABGGGGGGGGGGGHHHHGGHHGHHHHHGHGHFHGHHHEGGFFGHHHHHHHHHHHHHHHHGGGGGHHGGGGFFGHHHHHHHHHHHHHHHHHHHGHHHHHHHHHHGGGGGGHHHHHHHHHFGHHHHHFGGGGGGGGGGGGGH
@M02034:409:000000000-BFKT7:1:1108:28459:20534 1:N:0:33
AAAGTCGAGGTGCCTAAAGTGGCAACCCAGACTAGGGTGGGGGTTGGTGGTGTAGAGCTTCCTGTAGCCGCATGGCGTTCGTACTTAAATATGGAACTAACCATTCCAATTTTCGCTGTCTCTTATACACATCTCCGAGCCCACGAGACT
+
BAAABF@?DB>AGGGG4BGFAGGHFHHGGHHGHHHHHFFGGGGEGGGEFA>FHHHFGHHHHHHHGBGFHGGEGGHHGGGGGEGHHHHFFFFGGGFHEGHGBGDGHDGHFHHHHBDEFCEFGGHHDG>GFFFHHF?FG?CADAGGC?CEGG
@M02034:409:000000000-BFKT7:1:1108:3004:20538 1:N:0:33
AAAGTCGAGGTGCCTAAAGTGGCAACCCAGACTAATAATAATGTTGGTGGTGTAGAGCTTCCTGTAGCCGCATGGCGTTCGTACTTAAATATGGAACTAACCATTCCAATTTTCGCTGTCTCCTCTTATACACATCTCCGAGCCCACGAG
+
ABBBBFABBBABGCGGGGGGGGGHHHHGGGGGHHHHFHHHHHHEGHHEFG?FGHHFFHHHHGHHHHHHHGGAEEHGEEEFE?BFGFFFGHGHHHBGHHFHFHFHEGFFGFHHH4EEFGEDEBGGHHGHHBDFFFGFFFGG?DCBC<FDGC
@M02034:409:000000000-BFKT7:1:1108:26255:20539 1:N:0:33
AAAGTCGAGGTGCCTAAAGTGGCAACCCAGACTCAGAAGCATGTTGGTGGTGTAGAGCTTCCTGTAGCCGCATGGCGTTCGTACTTAAATATGGAACTAACCATTCCAATTTTCGCTGTCTCTTATACACATCTCCGAGCCCACGAGACT
+
CBCCCFCBCCABGGGGGGGGGGGHHHHGGHHGHHHHHHHHHHHHHHHGGGGFHHHHHHHHHHHHHHHHHGGCEFHHGGGGGGHHHHHGHHHHHHGHGHHHHHHHHHHHBFHHHHGGGGGHHHHHGHHHGHFGHHHHG?GGGGHGGGGGGH
@M02034:409:000000000-BFKT7:1:1108:27645:20541 1:N:0:33
AAAGTCGAGGTGCCTAAAGTGGCAACCCAGACTAATAAGAATGTTGGTGGTGTAGAGCTTCCTGTAGCCGCATGGCGTTCGTACTTAAATATGGAACTAACCATTCCAATTTTCGCTGTCTCTTATACACATCTCCGAGCCCACGAGACT
+
CCDCDFBCCCBBGGGGGGGGGGGHHHHGGHHGHHHHHHHHHHHHGHHFGGFFHHHHHHHHHHHHHHHHHGGGGGHHGGGGGGHHHHHHHHGHHHHHHHHHGHHHHHHHHHHHHHGGGGGHHHHHGHGHHHHHGHHEGFGGGGHGGCGGGH
@M02034:409:000000000-BFKT7:1:1108:23951:20548 1:N:0:33
AAAGTCGAGGTGCCTAAAGTGGCAACCCAGACTGCGACTCGTGTTGGTGGTGTAGAGCTTCCTGTAGCCGCATGGCGTTCGTACTTAAATATGGAACTAACCATTCCAATTTTCGCTGTCTCTTATACACATCTCCGAGCCCACGAGACT
+
AABA>DAABDABGGGGGGGDGGGHHHHGGHHGHHHGGGGGGHHGGHHEFGBAFGHHHHHHHGHHHHFHGGGEGGHHGGGGGGHHHHHGHHGHHHFGHGFGHH3FGHFHFGHHHGGGGGGGGHHHFHGHHHFHHHHFDCCCGGHGGGGGDH
@M02034:409:000000000-BFKT7:1:1108:13203:20549 1:N:0:33
AAAGTCGAGGTGCCTAAAGTGGCAACCCAGACTCCTCGTAATGTTGGTGGTGTAGAGCTTCCTGTAGCCGCATGGCGTTCGTACTTAAATATGGAACTAACCATTCCAATTTTCGCTGTCTCTTATACACATCTCCG
+
A?AA>BAAD2A>CGGD4ABEAFFGHGGEGHHGHF3FCAGF2BEDBDF22BA11BDGDDFB5BFFFDFFGEE>EEF1EEEEE?FHFGHF3@GGFF33B@3B303BB?4FDFG?FDE/?/EFGBGB4FFFD2G2BBB2?
@M02034:409:000000000-BFKT7:1:1108:8913:20552 1:N:0:33
AAAGTCGAGGTGCCTAAAGTGGCAACCCAGACTGCGCCTCATGTTGGTGGTGTAGAGCTTCCTGTAGCCGCATGGCGTTCGTACTTAAATATGGAACTAACCATTCCAATTTTCGCTGTCTCTTATACACATCTCCGAGCCCACGAGACT
+
BBBBBFBAADAAGGGGGGGGGGGHHHHGGHHGHHFGGGGGHHHHHHHGGGEFFGHGHHHHHHHHHHHHHGGGGGHHGGGGGFGHHHHGHHHGHHGHFHHHHGHHGHHHHHHHHHGGGGGHHHHHHHHHGHHGHHHGFFGGGGHGGGGGGH
@M02034:409:000000000-BFKT7:1:1108:3635:20565 1:N:0:33
AAAGTCGAGGTGCCTAAAGTGGCAACCCAGACTCATAATCGTGTTGGTGGTGTAGAGCTTCCTGTAGCCGCATGGCGTTCGTACTTAAATATGGAACTAACCATTCCAATTTTCGCTGTCTCTTATACACATCTCCGAGCCCACGAGACT
+
AAABBFBBBBBBGGGGGGFGGFGHHHHGGHHGHHHHHHHHGFHHHHHEFGFFHHHHHHHHHGHGFGFHHGEEEEHFEEGFEEGHHGHGHHFGGHGGFFGBGHFGEFGHHHHHHFGGGGGGHHHHHHFGGGFGBGDGGG?BDFGGGG?GDH
@M02034:409:000000000-BFKT7:1:1108:8920:20571 1:N:0:33
AAAGTCGAGGTGCCTAAAGTGGCAACCCAGACTGCGCCTCATGTTGGTGGTGTAGAGCTTCCTGTAGCCGCATGGCGTTCGTACTTAAATATGGAACTAACCATTCCAATTTTCGCTGTCTCTTATACACATCTCCGAGCCCACGAGACT
+
A?AB>BA>A>AAGGG54BBF5GFHHHGEGHHFH33A222B3DDDAFGAEEE1FGD5FBGH5GBBB5FBFFE>E1?BEE?F1?BFFGFG3FHHHHGDFFF3?A3BGGFBFFGGHGGCEGEFHHDG1GFHBHEH?GD?E?/@<FAE/<@DFD
@M02034:409:000000000-BFKT7:1:1108:19750:20571 1:N:0:33
AAAGTCGAGGTGCCTAAAGTGGCAACCCAGACTATGAGGGTTGTTGGTGGTGTAGAGCTTCCTGTAGCCGCATGGCGTTCGTACTTAAATATGGAACTAACCATTCCAATTTTCGCTGTCTCTTATACACATCTCCGAGCCCACGAGACT
+
CCCCCFCCCCBBGGGGGGGGGGGHHHHGGHHGHHHHGHHGEFEFHHHGGGEFHHHHHHHHHHHHHHHHHGGGGGHHGGGGGGHHHHHGHHHHHHHHHHHHHHHHHHHHHHHHHHGGGGGHHHHHHHHHHHGHHHHHGGGGGGHGGGFGGF
@M02034:409:000000000-BFKT7:1:1108:9619:20581 1:N:0:33
AAAGTCGAGGTGCCTAAAGTGGCAACCCAGACTGGGCCTACTGTTGGTGGTGTAGAGCTTCCTGTAGCCGCATGGCGTTCGTACTTAAATATGGAACTAACCATTCCAATTTTCGCTGTCTCTTATACACATCTCCGAGCCCACGAGACT
+
ABCBBFCBBCABGGGGGGGGGGGHHHGGGHHGHHHHHHGHHHHHHGHGGGEFGHHHHHHHHHHHHHHHHGGFFGHHGGGGGGFHHHHGHHHHHHHGHHHHHGHHHHHFHGHHHHGGGGGGHHHHHFGHGHGHHHHFGGGGGGHGGGGGGH
@M02034:409:000000000-BFKT7:1:1108:6656:20597 1:N:0:33
AAAGTCGAGGTGCCTAAAGTGGCAACCCAGACTCAGGGGACTGTTGGTGGTGTAGAGCTTCCTGTAGCCGCATGGCGTTCGTACTTAAATATGGAACTAACCATTCCAATTTTCGCTGTCTCTTATACACATCTCCGAGCCCACGAGACT
+
CCCCCFCCCCBBGGGGGGGGGGGHHHHGGHHGHHHHHHGGGHHGHHGGGGEFGHHFGHHHHHHHHHHHHGGGGGHHGEGGEEEHHHHHHHHHHGFFHHHHHHGHGHGHHHHHHHGGGGGGHGHHHHFHHHGHEGDGDCCCFFAFDGGGGH
@M02034:409:000000000-BFKT7:1:1108:14799:20601 1:N:0:33
AAAGTCGAGGTGTCTAAAGTGGCAACCCAGACTATGTCTTCGGTTGGTGGTGTAGAGCTTCCTGTAGCCGCATGGCGTTCGTACTTAAATATGGAACTAACCATTCCAATTTTCGCTGTCTCTTATACACATCTCCGAGCCCACGAGACT
+
CCCCCFCCCCCCGFGGGGGGGGGHHHHGGHHGHHHHGHHHHHGFGGGGGGEFHHHHHHHHHHHHHHHGHGGFGGHHGGGGGEHHHHHGHHHHHHFHGHGHHGHHHHHGFHHHHGGGGGGGHHHHHHHHGHHGHHHHGGGCGGHGGGGDGH
@M02034:409:000000000-BFKT7:1:1108:19652:20620 1:N:0:33
AAAGTCGAGGTGCCTAAAGTGGCAACCCAGACTATGACTCCTGTTGGTGGTGTAGAGCTTCCTGTAGCCGCATGGCGTTCGTACTTAAATATGGAACTAACCATTCCAATTTTCGCTGTCTCTTATACACATCTCCGAGCCCACGAGACT
+
BBBBBFBBBBABGGGGGGGGGGGHHHHGGHHGHHHHHHHHHHHHHHGGGFEFGHHHHHHHHHHHHHHHHGGAEGHFGGGGGGHHHHGBGHHHHHHHFHHHHHGHHHGGHHHHHHGGGGEGHFGH4H4GDGFFGBDFGCGGGGHGGGFGGH
@M02034:409:000000000-BFKT7:1:1108:14918:20622 1:N:0:33
AAAGTCGAGGTGCCTAAAGTGGCAACCCAGACTGCT
+
CCCCCFBBBCCCGGGGGGGFFGGHHHHGGHHGH335
@M02034:409:000000000-BFKT7:1:1108:14981:20624 1:N:0:33
AAAGTCGAGGTGCCTAAAGTGACAACCCAGACTCCTCATGGTGTTGGTGGTGTAGAGCTTCCTGTAGCCGCATGGCGTTCGTACTTAAATATGGAACTAACCATTCCAATTTTCGCTGTCTCTTATACACATCTCCGAGCCCACGAGACT
+
AAABAFBBBBBBGGGGFFGGGGHHHHGGGHHGHGHGFHHHHHHHGHHEGGEFGHGBFFHGH3GFGHHGHGGFGFHHGGGGGGGHHHHFHHHHHHHGHHFHFHHHHHFDHHHHHFGGGGGFHGHHBHDFGBFFBGFHGGGGGGHGGGGGFD
@M02034:409:000000000-BFKT7:1:1108:22048:20624 1:N:0:33
AAAGTCGAGGTGCCTAAAGTGGCAACCCAGACTTCGCCGACGGTTGGTGGTGTAGAGCTTCCTGTAGCCGCATGGCGTTCGTACTTAAATATGGAACTAACCATTCCAATTTTCGCTGTCTCTTATACACATCTCCGAGCCCACGAGACT
+
AABCAFBBBCABGGGGGGGGGGGHHHHGGHHGHHHGGGGGGGGEFGGFFGEFGHHHHGHHHHHHHHHHGGGCEGHHGGGGGGHHHHGHHHHHHHGHHHHGHHGHHHGHHHHHHHGFGGGHHHHHHHFHGHFHHHHHGCGGGGHGGGGGGH
@M02034:409:000000000-BFKT7:1:1108:19955:20631 1:N:0:33
AAAGTCGAGGTGCCTAAAGTGGCAACCCAGACTAGTCCTTCTGTTGGTGGTGTAGAGCTTCCTGTAGCCGCATGGCGTTCGTACTTAAATATGGAACTAACCATTCCAATTTTCGCTGTCTCTTATACACATCTCCGAGCCCACGAGACT
+
CDCCDFAADCBBGGGGGGGGGGGHHHHGGHHGHHGHHHHHGHHHHHHGGGGFGHHHHHHHHHHHHHHHHGGEEGHGGGGGGEFHHHHHHHHHHHFGFHHHHHHHHHFGHHHHHHGGGGGHHGHHHHHHGHHF233F</B@DGHGCCGEGG
@M02034:409:000000000-BFKT7:1:1108:12439:20631 1:N:0:33
AAAGTCGAGGTGCCTAAAGTGGCAACCCAGACTACGCATACTGTTGGTGGTGTAGAGCTTCCTGTAGCCGCATGGCGTTCGTACTTAAATATGGAACTAACCATTCCAATTTTCGCTGTCTCTTATACACATCTCCGAGCCCACGAGACT
+
BBBBBFBBBBABGGGGBGGGGGGHHHHGGHHGHFHGGGG2DFHGHHHGGGEGHHHFHHHHHHHHHHHHHGGEFGHHGGGGGGHHHHHHHHHHHGHGHHHHHHHHHHGHHHHHHHGGGGGHHGHHHHHHHHGHHHHHGCGGGGHGGGGGGF
@M02034:409:000000000-BFKT7:1:1108:11356:20632 1:N:0:33
AAAGTCGAGGTGCCTAAAGTGGCAACCCAGACTCAGAGTCATGTTGGTGGTGTAGAGCTTCCTGTAGCCGCATGGCGTTCGTACTTAAATATGGAACTAACCATTCCAATTTTCGCTGTCTCTTATACACATCTCCGAGCCCACGAGACT
+
CCCCCFCCBCABGGGGGGGGGGGHHHHGGHHGHHHHHHHHHHHHHHHGGGEFHHHHHHHHHHHHHHHHHGGFGGHHGGGGGFHHHHHHHHGHHHFHHGHHHHGHHHHHHHHGHGGGGGGHHHHHHHHHGHFHHHHHGCGGGGHGGGGGGH
@M02034:409:000000000-BFKT7:1:1108:28469:20632 1:N:0:33
AAAGTCGAGGTGCCTAAAGTGGCAACCCAGACTGGTGAGCGGGTTGGTGGTGTAGAGCTTCCTGTAGCCGCATGGCGTTCGTACTTAAATATGGAACTAACCATTCCAATTTTCGCTGTCTCTTATACACATCTCCGAGCCCACGAGACT
+
AABBBFBBBBABGGGGGGGGGGGFHHHGGHFGHGHHHHGHGGGEFEGGGGGFAGHBHHHHFHFFGFGFGGGEEGHGGGGGGGFHGHHDFHHEGHB3FGGGFC3GHFHFHHHHHHCGGGDFHHHGHFHDHFHFFHHHFCGGCGHFDC-CDH
@M02034:409:000000000-BFKT7:1:1108:17453:20632 1:N:0:33
AAAGTCGAGGTGCCTAAAGTGGCAACCCAGACTACGCAGCCGGTTGGTGGTGTAGAGCTTCCTGTAGCCGCATGGCGTTCGTACTTAAATATGGAACTAACCATTCCAATTTTCGCTGTCTCTTATACACATCTCCGAGCCCACGAGACT
+
CCCCCFACCCBBGGGGGGGGGGGHHHHGGHHGHHHGGGGGHGGGGGGGGGGFHHHHHHHHHHHHHHHHHGGGFGHHGGGGGGHHHHHHHHHHHHGHFHHHHHHHHHGHHHHHHHGGGGGHHGHHFHFGGHFHHHGHGDGCGGHGGGGGGH
@M02034:409:000000000-BFKT7:1:1108:23328:20644 1:N:0:33
AAAGGTCGAGGTGCCTAAAGTGGCAACCCAGACTAATCCGAGTGTTGGTGGTGTAGAGCTTCCTGTAGCCGCATGGCGTTCGTACTTAAATATGGAACTAACCATTCCAATTTTCGCTGTCTCTTATACACATCTCCGAGCCCACGAGAC
+
AAAAAFFBBBBAFGGGFF4FFGHGH4GHGFACFGFHHCHEEEFGHFHHGGGBFHHHBFFHHECGHF5G5AE?@FGFBEEGCEE1EFGGFFG4FGFF3GCGFEH3FGHBGDFGGF4EEGGEFF2FGFGGFBB1?1B11C@C?>AGG?DCG?
@M02034:409:000000000-BFKT7:1:1108:14242:20646 1:N:0:33
AAAGTCGAGGTGCCTAAAGTGGCAACCCAGACTAAGAATGAGGTTGGTGGTGTAGAGCTTCCTGTAGCCGCATGGCGTTCGTACTTAAATATGGAACTAACCATTCCAATTTTCGCTGTCTCTTATACACATCTCCGAGCCCACGAGACT
+
AA3AADABDDAAGGGGGGGGGFGFGHHFFGGGHHHFHGGHHHGGGHEECEBFGFHFHFHHHFHGHHHHHGGGGGHGEGGGEE2CFHFBHHEDGHDGHHHHHAGHGGFGHHHHHGGGDFFGHGHHHGGGGHFHHHHFGCGGCFHFGGGGGH
@M02034:409:000000000-BFKT7:1:1108:11362:20651 1:N:0:33
AAAGTCGAGGTGCCTAAAGTGGCAACCCAGACTCAGAGTCATGTTGGTGGTGTAGAGCTTCCTGTAGCCGCATGGCGTTCGTACTTAAATATGGAACTAACCATTCCAATTTTCGCTGTCTCTTATACACATCTCCGAGCCCACGAGACT
+
A3AA>DA>>>ABGGGGBDGDDGGHHHHGGHHGHHHFHHHH5DFBDFGAAEEF1FGFEFH3BFFFB5DDDEEAEB1E>EFFFGHHGBGFGHHHFBFF3F3BB?3BFB??BFBGHFEEGFAGHEHHFHHGGGHHHH?G?/CDDGHGCCDGDH
@M02034:409:000000000-BFKT7:1:1108:24198:20654 1:N:0:33
AAAGTCGAGGTGCCTAAAGTGGCAACCCAGACTGGGAATCCTGTTGGTGGTGTAGAGCTTCCTGTAGCCGCATGGCGTTCGTACTTAAATATGGAACTAACCATTCCAATTTTCGCTGTCTCTTATACACATCTCCGAGCCCACGAGACT
+
ABABBFCCCCBCGGGGGGGFGGGHHHHGGHHGHHHHHHHHHHHHHHHGGGEFGHHHHGHHHFHGGGHHHGGGGGHHGEGGGFFHHHHHHHHHHHHHHHHHHHHHHHFFGHHHHFGEGGGHHGHHGHHHGFHHGHGGDCC@DCGGCGFGGH
@M02034:409:000000000-BFKT7:1:1108:5820:20657 1:N:0:33
AAAGTCGAGGTGCCTAGAGTGGCAACCCAGACTGAGAGGCGTGTTGGTGGTGTAGAGCT
+
>1>A1B>1>>>1FGGE11FE1FFFHGBAFHHFHBHHGHGFEGG/BAF//EB//BDFB1B
@M02034:409:000000000-BFKT7:1:1108:10122:20662 1:N:0:33
AAAGTCGAGGTGCCTAAAGTGGCAACCCAGACTCAGACGCCGGTTGGTGGTGTAGAGCTTCCTGTAGCCGCATGGCGTTCGTACTTAAATATGGAACTAACCATTCCAATTTTCGCTGTCTCTTATACACATCTCCGAGCCCACGAGACT
+
ABBBBFBBBBBBGGGGGGGGGGGHHHHGGHHGHHHHHHGGFGGGGGGFGGEFHHHHHHHHHHHHGHHHHGGEEGGHGGGGGGHHHHHHHHEHHFHFGHHHHHGGHHHGHHHHHGGGGGGFHGHH@HDGHFFHGHHH?DGGGGHFCGGGGH
@M02034:409:000000000-BFKT7:1:1108:27684:20664 1:N:0:33
AAAGTCGAGGTGCCTAAAGTGGCAACCCAGACTCTTAATCATGTTGGTGGTGTAGAGCTTCCTGTAGCCGCATGGCGTTCGTACTTAAATATGGAACTAACCATTCCAATTTTCGCTGTCTCTTATACACATCTCCGAGCCCACGAGACT
+
@A?ABFBBBDBBGGGGGGGFGFGHHHHGGFFDHGGFGHHHFHHHHHGAFEEFGBGHHEHHGHHFHHHGGGGGFEGAEEFGEEGHHHFHFBEFGGF@CFHHHADGHGHEFGHHHFEFGE/E4GGHEGHFFHHH2FFBC<DF/FCFGGGF?G
@M02034:409:000000000-BFKT7:1:1108:15319:20683 1:N:0:33
AAAGTCGAGGTGCCTAAAGTGGCAACCCAGACTAATAATAATGTTGGTGGTGTAGAGCTTCCTGTAGCCGCATGGCGTTCGTACTTAAATATGGAACTAACCATTCCAATTTTCGCTGTCTCTTATACACATCTCCGAGCCCACGAGACT
+
>AAA3DAABBBBGGGFFFGFEGGHHHHGGH2FHHHHGHHHHHFGHGHAAEBFGHHHHBHEHHHGFFGHHGFEEGHAEFCFFEFGHHHHGHHHHHHFHHFBFGHHHHFHHHHHHHGGGGGGHHHHGHHHEFHHHHHFG/CCCCFGGGCD?G
@M02034:409:000000000-BFKT7:1:1108:16698:20684 1:N:0:33
AAAGTCGAGGTGCCTAAAGTGGCAACCCAGACTACGCCTCCGGTTGGTGGTGTAGAGCTTCCTGTAGCCGCATGGCGTTCGTACTTAAATATGGAACTAACCATTCCAATTTTCGCTGTCTCTTATACACATCTCCGAGCCCACGAGACT
+
CCCCCFCCCBBCGGGGGGGGGGGHHHHGGHHGHHHGGGHGHGGGGGGGGGFFGHHHHHHHHHHHHHHHHGGEGGHHGGGGGGFHHHHHHHHHHHHEHHHHHHHHHHGHHHHHHHGGGGGHHHHHHHGHHHHHHHHHGGGGGGHGGGGGGH
@M02034:409:000000000-BFKT7:1:1108:16382:20685 1:N:0:33
AAAGTCGAGGTGCCTAAAGTGGCAACCCAGACTGCGCGGGGGGTTGGTGGTGTAGAGCTTCCTGTAGCCGCATGGCGTTCGTACTTAAATATGGAACTAACCATTCCAATTTTCGCTGTCTCTTATACACATCTCCGAGCCCACGAGACT
+
3A?3AFAADBAAFGGGGGGGGCFFEGFAFFFFHHHAEE?EECCGGGG<CA<<GFFFHFHHHCHFGHHHHGGGADHFCABEDC/EEFFBFGFGGFB0BFFGG?FBFGGFFGGFFF?FFFDF/FFFFFFFEFFFFBFFF;BBBFFFBBBFFF
@M02034:409:000000000-BFKT7:1:1108:13234:20685 1:N:0:33
AAAGTCGAGGTGCCTAAAGTGGCAACCCAGACTGGGGGTGTTGTTGGTGGTGTAGAGCTTCCTGTAGCCGCATGGCGTTCGTACTTAAATATGGAACTAACCATTCCAATTTTCGCTGTCTCTTATACACATCTCCGAGCCCACGAGACT
+
BCCBCFBCCCCCGGGGGGGGGGGHHHHGGHHGHHHHGGFEEEHGHHHGGGEFGHHHHHHHHHHHHHHHHGGEGGHHGGGGFEHHHHHHHHHHHHGHFHHHHHGHHHGHHHHHHHGGGGGHHHHHHHFHHHHFHHGGGGGGGGHGGGGGGH
@M02034:409:000000000-BFKT7:1:1108:20168:20686 1:N:0:33
AAAGTCGAGGTGCCTAAAGTGGCAACCCAGACTAATAAGCCGGTTGGTGGTGTAGAGCTTCCTGTAGCCGCATGGCGTTCGTACTTAAATATGGAACTAACCATTCCAATTTTCGCTGTCTCTTATACACATCTCCGAGCCCACGAGACT
+
CCCCCFBCCCABGGGGGGGFGGGHHHHGGHHGHHHHHHHHHGGFGGGGGGEFGHHHHHHHHHHHGHHHHGGGGGHHGGGGGFHHHHHGHHHHHHGHHHHHGHHHHHHHHHHHHHGGGGGGHHHHHHHHHHGHHHHFFFGGGGHGGGGGGH
@M02034:409:000000000-BFKT7:1:1108:21652:20696 1:N:0:33
AAAGTCGAGGTGCCTAAAGTGGCAACCCAGACTCAGAGTCCGGTTGGTGGTGTAGAGCTTCCTGTAGCCGCATGGCGTTCGTACTTAAATATGGAACTAACCATTCCAATTTTCGCTGTCTCTTATACACATCTCCGAGCCCACGAGACT
+
>AABADBBBBABGFCGGFGFGFFHHHHGDFGGFBBGGHDGDEEF2EE1BE1BF3BDGFGHHFHHGFGH3AC?AEH1EFGAF?BFFFFGFFEHGFGBB3FGHFBGHHHBDBGHG4EEDEGBHBFGBHDGBG?FFDF2C/</@FAF@/AADG
@M02034:409:000000000-BFKT7:1:1108:16706:20700 1:N:0:33
AAAGTCGAGGTGCCTAAAGTGGCAACCCAGACTACGCCTCCGGTTGGTGGT
+
>1AA>B>>A>A1BGGFCG1BGGCGFHAEGFFAGGHGGGGGAEEE?EEEEEB
@M02034:409:000000000-BFKT7:1:1108:7817:20700 1:N:0:33
AAAGTCGAGGTGCCTAAAGTGGCAACCCAGACTCCTCCTCCGGTTGGTGGTGTAGAGCTTCCTGTAGCCGCATGGCGTTCGTACTTAAATATGGAACTAACCATTCCAATTTTCGCTGTCTCTTATACACATCTCCGAGCCCACGAGACT
+
>1>AAFAA1AAAGGGGGGFFEAFFGHHEAEGFHHHHGHHHHGGGEAEEEG/BFDGFHGHGFFGHHHBFGGG?EEHFGEEGG>0GHGF1FG2FGFBDFGDBGHHHHGFFFFFHFFCGGF/FGGHDFG2BDBFHHGHFF?<CCEHGGGGGGH
@M02034:409:000000000-BFKT7:1:1108:10410:20702 1:N:0:33
AAAGTCGAGGTGCCTAAAGTGGCAACCCAGACTAATAAGCAGGTTGGTGGTGTAGAGCTTCCTGTAGCCGCATGGCGTTCGTACTTAAATATGGAACTAACCATTCCAATTTTCGCTGTCTCTTATACACATCTCCGAGCCCACGAGACT
+
BBBBBBAABBBBGGGGGGGGGGGHCHHGGHHGHHHHHHHHHHHHHHGGGGEFHHHHHHHHHHHHHHHHHGGGGGHHGFGGFFHHHHHEGHHHHGHBGHHHHHHHHHFFFHHHHHGGGGGGHGHHFHFHGHFFGHHEGGGGGGHGGGGGGH
@M02034:409:000000000-BFKT7:1:1108:14771:20710 1:N:0:33
AAAGTCGAGGTGCCTAAAGTGGCAACCCAGACTAATAAGAATGTTGGTGGTGTAGAGCTTCCTGTAGCCGCATGGCGTTCGTACTTAAATATGGAACTAACCATTCCAATTTTCGCTGTTCTTATACACATCTCCGAGCCCACGAGACTA
+
CCCCCFCCCCBCGGGGGGGGGGGHHHHGGHHGHBFHBGH5A3FGGHHGGGEFHHHHHHHHHHHHHHHHHGGEGGHHGGGGGEGHHHHHHHHHHHHHHHHHHHGHHHHHGHHHHHGGGGGGFHHFHEHHGDBGGHHGGGGGGHGGGGGGHF
@M02034:409:000000000-BFKT7:1:1108:17216:20712 1:N:0:33
AAAGTCGAGGTGCCTAAAGTGGCAACCCAGACTCTGTGTACTGTTGGTGGGGTAGAGCTTCCTGTAGCCGCATGGCGTTCGTACTTAAATATGGAACTAACCATTCCAATTTTCGCTGTCTCTTATACACATCTCCGAGCCCACGAGACT
+
AA1AAFAA@DAAEGGGGGGGGDFFFGHGCCFGHHF1GHHGHHHHHFGAEG/AEEF111BFGAGGGHFHBE?/EEGGEEGEEF0F>GFBFGEFGHGFHGFFHHBHFDEF2FGGHGEGGEEFGFGHGHHFFE<GHHFFACGCCFHFC?CFCH
@M02034:409:000000000-BFKT7:1:1108:16361:20714 1:N:0:33
AAAGTCGAGGTGCCTAAAGTGGCAACCCAGACTCATCCGCAGGTTGGTGGTGTAGAGCTTCCTGTAGCCGCATGGCGTTCGTACTTAAATATGGAACTAACCATTCCAATTTTCGCTGTCTCTTATACACATCTCCGAGCCCACGAGACT
+
>3AA3FA>ADBAGGGB4GGFFGGHHHHEFGHGHHHHHHGGAAEBBAEECEAABFGHFGB3FGHHGGGHGDEEE?FGEE/FFEHEGGFHFFHHFHB3EBBCBG3FGB4FGGBGFFEE?EDFHHHGFFGGBHBGFFGG?FG?GGGEGG?AEH
@M02034:409:000000000-BFKT7:1:1108:17084:20715 1:N:0:33
AAAGTCGAGGTGCCTAAAGTGGCAACCCAGACTCGTTCTACGGTTGGTGGTGTAGAGCTTCCTGTAGCCGCATGGCGTTCGTACTTAAATATGGAACTAACCATTCCAATTTTCGCTGTCTCTTATACACATCTCCGAGCCCACGAGACT
+
CCCCBFABCCCCGGGGGGGGGGGHHHHGGHHGHHGHGHGHHGGHGGGGGGEFHGHHHHHHHHHHHHHHHGGEEGHHGGGGGFHHHHHHBHHHHHFHHHHHHHHHHHHHHGHHHHGGGGGHHHHHHHFHFFHHHHHHGGGGGGGGGGGGGH
@M02034:409:000000000-BFKT7:1:1108:13994:20724 1:N:0:33
AAAGTCGAGGTGCCTAAAGTGGCAACCCAGACTAATATTCTTGTTGGTGGTGTAGAGCTTCCTGTAGCCGCATGGCGTTCGTACTTAAATATGGAACTAACCATTCCAATTTTCGCTGTCTCTTATACACATCTCCGAGCCCACGAGACT
+
CCCCCFBCCBBBGGGGGGGGGGGGHHHGGHHGHHHGHHHHHHHHHHHEGEEFHHHGHHHHHHHHHHHHHGGFEGHHGGGGGGHHHHHGHHHHHHHHHHHHHHHHHHHHHHHHHGGGGGGHHHHHHHGHHHHHHHHGGGGGGGHGGGGGGH
@M02034:409:000000000-BFKT7:1:1108:17775:20730 1:N:0:33
AAAGTCGAGGTGCCTAAAGTGGCAACCCAGACTAAGAATAATGTTGGTGGTGTAGAGCTTCCTGTAGCCGCATGGCGTTCGTACTTAAATATGGAACTAACCATTCCAATTTTCGCTGTCTCTTATACACATCTCCGAGCCCACGAGACT
+
BABBAFBBBBBBGGGEFGGGGGGGHHHGGHHGHHHHHHGFHGHHHHHGGGAFGHHFGHGHHGHHGHHHHGGGGGHHGGGGGFHGHHGFBGHHHHHHHGGFGHGHHHFGFGHHHBEFEGGHHBGEFHF4GF2GCD3DF/CGGFHGGCCAFH
@M02034:409:000000000-BFKT7:1:1108:18012:20734 1:N:0:33
AAAGTCGAGGTGCCTAAAGTGGCAACCCAGACTGCTACGCGGGTTGGTGGTGTAGAGCTTCCTGTAGCCGCATGGCGTTCGTACTTAAATATGGAACTAACCATTCCAATTTTCGCTGTCTCTTATACACATCTCCGAGCCCACGAGACT
+
BBBBBFBBBBBBGGGGGGGGGGGGHHHGGHHGHGHHHHGGGGGEFEEEGGEFGGHFHHGHHFHFHGHFHEEEEGHHGEFGEFGGGHEFHHHHHHGHGHGHHHHHHHFHBFHHHFGGGGDBHHHGFHHHFF1GFHFGG<CGGGHGG-@EGH
@M02034:409:000000000-BFKT7:1:1108:9176:20734 1:N:0:33
AAAGTCGAGGTGCCTAAAGTGGCAACCCAGACTGGTATGACGGTTGGTGGTGTAGAGCTTCCTGTAGCCGCATGGCGTTCGTACTTAAATATGGAACTAACCATTCCAATTTTCGCTGTCTCTTATACACATCTCCGAGCCCACGAGACT
+
BCCCCFBCCCBCGGGGGGGGGGGHHHHGGHHGHHHHHHHHHGGEFGGEFGEFFGHGGHHGHHHHHHHHHGGEFGHHGGGGGGHHHHHHHHHHHHHHHHGHGHHHHHGGHHHHHHGGGGGGHHHHHHGHHHHHHHHHGGGGGGHGGGGGGH
@M02034:409:000000000-BFKT7:1:1108:14009:20735 1:N:0:33
AAAGTCGAGGTGCCTAAAGTGGCAACCCAGACTAATAGGCAGGTTGGTGGTGTAGAGCTTCCTGTAGCCGCATGGCGTTCGTACTTAAATATGGAACTAACCATTCCAATTTTCGCTGTCTCTTATACACATCTCCGAGCCCACGAGACT
+
AAAAAFAADDAAFGGG11FEAFFFHHGEFHHGHHGHHHGGHGCFGHGFGGFFFFHFHFFHHHHHHHHGHFC?FGHFE?EFE>0GFGEDGGGGHFBFFFFHFGHHHHH2EFHHHHGCFG/B2>FDDH2GBBFCGFGGG?CC/FGGGCCCGH
@M02034:409:000000000-BFKT7:1:1108:3433:20740 1:N:0:33
AAAGTCGGAGGTGCCTAAAGTGGCAACCCAGACTAAGAATCAGGTTGGTGGTGTAGAGCTTCCTGTAGCCG
+
A>AAAD>>AADAAGGGFG1FFG1FGHHHFGAH0FGDFBGGGHGH1FGEEFGEFGGFFBGFGHFGHG2F21?
@M02034:409:000000000-BFKT7:1:1108:6323:20741 1:N:0:33
AAAGTCGAGGTGCCTAAAGTGGCAACCCAGACTCCTGCGACGGTTGGTGGTGTAGAGCTTCCTGTAGCCGCATGGCGTTCGTACTTAAATATGGAACTAACCATTCCAATTTTCGCTGTCTCTTATACACATCTCCGAGCCCACGAGACT
+
ABB?AF?ADDABGFGGGGGFGGFFGHHGFEFGHHHGGGGEEEEGGECGGGGFEGHEGHHHHHHHHH5FGEEEGGHHGGGGGGFGEHDGGHFHHGHFFHFGCFGHHGHGBGHHHHGGG?EHHHHGHHGFGH2GHHBF/<@CFGHGC?@EDG
@M02034:409:000000000-BFKT7:1:1108:21934:20755 1:N:0:33
AAAGTCGAGGTGCCTAAAGTGGCAACCCAGACTCTTTATGAGGTTGGTGGTGTAGAGCTTCCTGTAGCCGCATGGCGTTCGTACTTAAATATGGAACTAACCATTCCAATTTTCGCTGTCTCTTATACACATCTCCGAGCCCACGAGACT
+
BBABBFBBBBAAGGGGGGGGGGGFHHHGGHHGHHHHHHHHHHHHHHGEFGEFFHHHHHHGHFHGHHHHHGGGGGHHEFGGFEFGHHHGHHHHHHFHHHHGGHHHEHFHHHHHHHGGGGGHHFHHHHHHGHGHHHGFGFGC?FGGGGGFFH
@M02034:409:000000000-BFKT7:1:1108:22808:20756 1:N:0:33
AAAGTCGAGGTGCCTAAAGTGGCAACCCAGACTAATGAGAATGTTGGTGGGCTTCCTGTAGCCGCATGGCGTTCGTACTTAAATATGGAACTAACCATTCCAATTTTCGCTGTCTCTTATACACATCTCCGAGCCCACGAGACTAAGGCG
+
1>1>AFAADD>A1FGGGGGBBFFFFAGEEE0FHHDHGB11AFBGHFHEAEGGHHHFHHFEFGFEGEFGGAE?ECE?BGGFFFGGFGGHF1@GFBFHHFHFGHFFHHGBEEFGEFHEGHGFHHHFGHHGHECCCGGGHFG?CFGHHFHBHC
@M02034:409:000000000-BFKT7:1:1108:24078:20757 1:N:0:33
AAAGTCGAGGTGCCTAAAGTGGCAACCCAGACTTCTCGTGGTGTAGAGC
+
CCCCCFABBCCCGGGFGGGGGGGHHHHG2F2A3B5D32A22BFH3F555
@M02034:409:000000000-BFKT7:1:1108:24177:20761 1:N:0:33
AAAGTCGAGGTGCCTAAAGTGGCAACCCAGACTACTCATCGTGTTGGTGGTGTAGAGCTTCCTGTAGCCGCATGGCGTTCGTACTTAAATATGGAACTAACCATTCCAATTTTCGCTGTCTCTTATACACATCTCCGAGCCCACGAGACT
+
CCCCCFCCBCAAGGGGGGGGGGGHHHHGGHHGHHHHHHHHHHHHHHHGGGEFGHHHHHHHHHHHHHHHHGGGGGHHGGGGGGHHHHHHHHHHHHHGGHHGHHHHHHHHHHHHHHGGGGGHHGHHGHHHHHHHHHHHGGGGGGHGGGGGGH
@M02034:409:000000000-BFKT7:1:1108:15007:20764 1:N:0:33
AAAGTCGAGGTGCCTAAAGTGGCAACCCAGACTAATCATAAGGTTGGTGGTGTAGAGCTTCCTGTAGCCGCATGGAGTTCGTACTTAAATATGGAACTAACCATTCCAATTTTCGCTGTCTCTTATACACATCTCCGAGCCCACGAGACT
+
CCCCBDABCBCCGGGGGGGGGGGHHHHGGHHGHHHHHHHHHHHGGHGFGGBFGHHGHHHHHHHHHHHHHGGEGGHFGHHHGGHHHHHFHHHHHHHHHHGHHHHHHHGHGHHHGHGGGGGHHHHHHHHHHFHHHHFHFCGFGGHGGGGGGH
@M02034:409:000000000-BFKT7:1:1108:3893:20770 1:N:0:33
AAAGTCGAGGTGCCTAAAGTGGCAACCCAGACTCAGTTGCATGTTGGTGGTGTAGAGCTTCCTGTAGCCGCATGGCGTTCGTACTTAAATATGGAACTAACCATTCCAATTTTCGCTGTCTCTTATACACATCTCCGAGCCCACGAGACT
+
AABBADAABBBCGGGFGGGGFGGHHHGGGHHGHFGF5D5F3DFDFFHECEEFBEGHFGHGGFFGHDFGHGGAEBGGFGEFEFHHGHHFHHHHHH33FGBBBFDFGB?GHHHHHDEFFGGGHEHHBGGHFGGGCF3FD@@@CFEABDGFEH
@M02034:409:000000000-BFKT7:1:1108:24633:20772 1:N:0:33
AAAGTCGAGGTGCCTAAAGTGGCCACCCAGACTAAGCATCAGGTTGGTGGTGTAGAGCTTCCTGTAGCCGCATGGCGTTCGTACTTAAATATGGAACTAACCATTCCAATTTTCGCTGTCTCTTATACACATCTCCGAGCCCACGAGACT
+
BCBCBFABBCCCGGGGGGGGGGGCHGHGGHHGHHGHHHHHHHHHGHGFFGFFHHHHHHHHHHHHHHHHHGGFGGHHGGGGGFHHHHHGHHHHHHHHHHHGHGHHHHFFHHHHHHGGGGGHHGHHHHHHGHHHHHGHFGGGGGHGGGGGGH
@M02034:409:000000000-BFKT7:1:1108:25605:20790 1:N:0:33
AAAGTCGAGGTGCCTAAAGTGGCAACCCAGACTATTAATACTGTTGGTGGTGTAGAGCTTCCTGTAGCCGCATGGCGTTCGTACTTAAATATGGAACTAACCATTCCAATTTTCGCTGTCTCTTATACACATCTCCGAGCCCACGAGACT
+
BBBABFBBBBBBGGGGGGGGGGGHHHHGGHHGHHHHHHHHHHHGHHHFGGEFHHHGHFHHHHHHHHHHHGGGGGHHFGGGGGHHHHHGHHHHHHHHFHHHFFFHHHHHHHHHHHGGGGGHHHHHGHFHHH3CCFGFECFFGGHFGGGGGH
@M02034:409:000000000-BFKT7:1:1108:27485:20791 1:N:0:33
AAAGTCGAGGTGCCTAAAGTGGCAACCCAGACTAATAAGAGTGTTGGGGTTGTAGAGC
+
CABCBFBBCCBCGGGGGGGGGGGHHGHGGHHGH3A555B53DFGBGA221AAA5D555
@M02034:409:000000000-BFKT7:1:1108:4519:20801 1:N:0:33
AAAGTCGAGGTGCCTAAAGTGGCAACCCAGACTACGCCGGTTGTTGGTGGTGTAGAGCTTCCTGTAGC
+
BBBBBFBBBBABGGGGGGGGGGFHFHHGGHHGHGHG2A2EEECEAB1BA1FAA3D5D53BBFG5F555
@M02034:409:000000000-BFKT7:1:1108:4161:20810 1:N:0:33
AAAGTCGAGGTGCCTAAAGTGGCAACCCAGACTAGTAAGAGTGTTGTGGGGG
+
CBCCCFBBCCCCGGGGGGGGGGGHHHHGGHGGHHHHHHDHHHHG5G22B20A
@M02034:409:000000000-BFKT7:1:1108:10688:20815 1:N:0:33
AAAGTCGAGGTGCCTAAAGTGGCAACCCAGACTAAGAATAATGTTGGTGGTGTAGAGCTTCCTGTAGCCGCATGGCGTTCGTACTTAAATATGGAACTAACCATTCCAATTTTCGCTGTCTCTTATACACATCTCCGAGCCCACGAGACT
+
CCCCCFBCCCBBGGGGGGGGGGGHHHHGGHHGHHHHHHHHHHHHHHHGGGEFFHHHHHHHHHHHHHHHHGGGGGHHGGGGGFHHHHHHHHGHHHGGFHGHHHHHHHGHHHHHHHGGGGGHHHHHHHHHHHGHHHHGGCGGGGHGGGGGGH
@M02034:409:000000000-BFKT7:1:1108:12013:20816 1:N:0:33
AAAGTCGAGGTGCCTAAAGTGGCAACCCAGACTCATAGTAATGTTGGTGGTGTAGAGCTTCCTGTAGCCGCATGGCGTTCGTACTTAAATATGGAACTAACCATTCCAATTTTCGCTGTCTCTTATACACATCTCCGAGCCCACGAGACT
+
AAAA>B>ADD>1GGAAFGF3DFEHGEGEGCHGHHFGHHDDFDGHHHGEEAAFGHHHHHHHHFHHGHGGGGGEEFHFEEEEGGFHHHHFHG2FF111CCGHF01FGHEGFGHHHEEGGGGFHGHH1FGGFFHHFGFDA//<CFHGGGGGCF
@M02034:409:000000000-BFKT7:1:1108:11521:20818 1:N:0:33
AAAGTCGAGGTGCCTAAAGTGGCAACCCAGACTTTGCAGCAGGTTGGTGGTGTAGAGCTTCCTGTAGCCGCATGGCGTTCGTACTTAAATATGGAACTAACCATTCCAATTTTCGCTGTCTCTTATACACATCTCCGAGCCCACGAGACT
+
CCCCCFBCCCBBGGGGGGGGGGGHHHHGGHHGHHHHHHGHFGGHGHGGGGGFHHHHHHHHHHHHHHGHHGGEEEHHGGGGGGHHHHHHHHGHHHHHHGHGHHHHHGFFBGHHHHGGGGGHHHHHHHHGHHHHHHHHGCFCFGHGGGGGGH
@M02034:409:000000000-BFKT7:1:1108:4168:20827 1:N:0:33
AAAGTCGAGGTGCCTAAAGTGGCAACCCAGACTAGTAAGAGTGTTGGTGGTGTAGAGCTTCCTGTAGCCGCATGGCGTTCGTACTTAAATATGGAACTAACCATTCCAATTTTCGCTGTCTCTTATACACATCTCCG
+
A?AA>BAAD@AAGGGF44GGDGDHHHHGGHHGHHFGFHGGFGHFGFFAFFFC1FFGDGFF5GHGGEG5FEEEEEF?EEGEEAGHFGHHFGFFGB3@BBDF3FBBG4B4FGHHHHGDGGGHGFGHHHFFFFFGBF32?
@M02034:409:000000000-BFKT7:1:1108:10867:20829 1:N:0:33
AAAGTCGAGGTGCCTAAAGTGGCAACCCAGACTCAGCCTAAGGTTGGTGGTGTAGAGCTTCCTGTAGCCGCATGGCGTTCGTACTTAAATATGGAACTAACCATTCCAATTTTCGCTGTCTCTTATACACATCTCCGAGCCCACGAGACT
+
ABABBFBBBBABGGGGGGGGGGGGHHHGGHHGHHHHHHHHHHHHHHGEGFEFGHHGHHHHHGHHGHHHHGGEEGHHFEGGGGHHGHHGHHHHHHHHGHHHHHHHHHGHHHHHHHGGGGGHHGHHHHHHHHHHHHHHGGGCGGHGGGGGGH
@M02034:409:000000000-BFKT7:1:1108:5160:20832 1:N:0:33
AAAGTCGAGGTGCCTAAAGTGGCAACCCAGACTGCGCCTCCTGTTGGTGGTGTAGAGCTTCCTGTAGCCGCATGGCGTTCGTACTTAAATATGGAACTAACCATTCCAATTTTCGCTGTCTCTTATACACATCTCCGAGCCCACGAGACT
+
AABBBDAAB2>AGGGGGGGGGGGHHHHGGHHGHGGGGGGGHGGGHHHECGEGFFHFHHFHHGGHH5FGGEEEEFFGEEGGGEGEGGFH3FGHGH3DFHHFFFEGFEFFFGFHHGEEGGGHHGHFDFHHHGHHHHHHGFGC?FHGG/CDGH
@M02034:409:000000000-BFKT7:1:1108:13446:20837 1:N:0:33
AAAGTCGAGGTGCCTAAAGTGGCAACCCAGACTCCTTCGAATGTTGGTGGTGTAGAGCTTCCTGTAGCCGCATGGCGTTCGTACTTAAATATGGAACTAACCATTCCAATTTTCGCTGTCTCTTATACACATCTCCGAGCCCACGAGACT
+
ABBABFBBBBBBGGGGGGGGGGGHHHHGGHHGHHHHHHHHHHFHHHHGGGEFHHHFHHHHHHHHHHHGHGGGEGHGGGGGGFGFGHEBGHGHHGGHFHHHHGFFGHGHHHHHHHGGGGGHHGHHGHHHGHHHHHHEF?CFGGHGG?@EGH
@M02034:409:000000000-BFKT7:1:1108:4624:20844 1:N:0:33
AAAGTCGAGGTGCCTAAAGTGGCAACCCAGACTCAGATGGTTGTTGGTGGTGTAGAGCTTCCTGTAGCCGCATGGCGTTCGTACTTAAATATGGAACTAACCATTCCAATTTTCGCTGTCTCTTATACACATCTC
+
A@AABF@ADBAAGGGGGGGGGGGHGHH?FHHGHHCG3BFH3DEGCHHAFCEFBBF55AGHEHFH55D5AAE0BEGAE1>???2EEGH3FEFGGD33BFGHB0BGGDG44BFGH?EDGCE3GDFGEGF2GBFFHFF
@M02034:409:000000000-BFKT7:1:1108:21489:20844 1:N:0:33
AAAGTCGAGGTGCCTAAAGTGGCAACCCAGACTAGGGTGGATGTTGGTGGTGTAGAGCTTCCTGTAGCCGCATGGCGTTCGTACTTAAATATGGAACTAACCATTCCAATTTTCGCTGTCTCTTATACACATCTCCGAGCCCACGAGACT
+
CCCCCFCCBCBBGGGGGGGGGGGHHHHGGHHGHHHHHCFFHGHHHHHGGGEFHHHGHGHHHHHHHHHHHGG@EFHHGGGGGGFHHHHGHHHHHHGHFHHHHHHHHHHHHHHHHGGGGGGHHHHHHHHHGHHHHHHHGCGGGGHGGDCFGH
@M02034:409:000000000-BFKT7:1:1108:17912:20852 1:N:0:33
AAAGTCGAGGTGCCTAAAGTGGCAACCCAGACTCCGCCGGCGGTTGGTGGTGTAGAGCTTCCTGTAGCCGCATGGCGTTCGTACTTAAATATGGAACTAACCATTCCAATTTTCGCTGTCTCTTATACACATCTCCGAGCCCACGAGACT
+
BBBCCFCCCCABGGGGGGGGGGGHHHHGGHHGHHHGGGGGGGGEE@E>FF1B?FB3GEHHEGFHHFBGHEC@EGHFEEGAEEFEGGFFHHGHGH?GGGBGHGBGF>D2FGDHHBD?E?CBHEHGGH1FGBHC<G1FA<@CGGHGGCCAEG
@M02034:409:000000000-BFKT7:1:1108:27039:20858 1:N:0:33
AAAGTCGAGGTGCCTAAAGTGGCAACCCAGACTGAGAATAAGGTTGGTGGTGTAGAGCTTCCTGTAGCCGCATGGCGTTCG
+
33AA3B>>A22>BBB544ABEG2GCABEFAE23FAG55FFEFFBF2AEEA1AFDG5FEEH5BBB55D53AAEEGF1EE/?E
@M02034:409:000000000-BFKT7:1:1108:19759:20858 1:N:0:33
AAAGTCGAGGTGCCTAAAGTGGCAACCCAGACTTCGGGGGAGGTTGGTGGTGTAGAGCTTCCTGTAGCCGCATGGCGTTCGTACTTAAATATGGAACTAACCATTCCAATTTTCGCTGTCTCTTATACACATCTCCGAGCCCACGAGACT
+
CCCCCFBBCDCCGGGGGGGGGGGHHHHGGHHGHHHGGGGGAEEGHFFGGGGFGFHGHHHHBHHHFGHHHGGEEFHHGGGGGGHHHHHFHHHHHHFDGHHHGGFGHFHDBFGHHGFGGDFHHFGHGF=FFGHHHHHBGDGGGEHCC-CDGH
@M02034:409:000000000-BFKT7:1:1108:14088:20868 1:N:0:33
AAAGTCGAGGTGCCTAAAGTGGCAACCCAGACTTGGCCTCCTGTTGGTGGTGTAGAGCTTCCTGTAGCCGCATGGCGTTCGTACTTAAATATGGAACTAACCATTCCAATTTTCGCTGTCTCTTATACACATCTCCGAGCCCACGAGACT
+
BBBBBFBBBBABGGGGGGGGGGGHHHHGGHHGHHHGGHHHHHHHHHHGGGEFHHHHHHHGHGHHHHHHHGGGEGHHGGGGGEHHGHHFHFHHHHGGGHDHHGHHHHHFHGHHHHGGGGGGHHHHGHEHGHHFHHHFFCGGDGHGGGGGGH
@M02034:409:000000000-BFKT7:1:1108:25821:20868 1:N:0:33
AAAGTCGAGGTGCCTAAAGTGGCAACCCAGACTGGGAGGGAGGTTGGTGGTGTAGAGCTTCCTGTAGCCGCATGGCGTTCGTACTTAAATATGGAACTAACCATTCCAATTTTCGCTGTCTCTTATACACATCTCCGAGCCCACGAGACT
+
CCDCCFABCCCCGGGGGGGGGGGHHHHGGHHGHGG2GGEEG2EGHHGEGGGFHHHHHHHHHHHHHHHHHGGGGGHHGGGGGGFHHHFFHHHHHHHHHHHHHHHHHHHHHHHHHHGGGGGHHHHHGHHHHHHHGHGHGGGGGGHGGGGGGF
@M02034:409:000000000-BFKT7:1:1108:17918:20870 1:N:0:33
AAAGTCGAGGTGCCTAAAGTGGCAACCCAGACTCCGCCGGCGGTTGGTGGGGTAGAGCTTCCTGTAGCCGC
+
AABB3DAAB?AAFFGGGFGFFGGHHHHGGHGGHHHGGGCGGGG>EEG1EE/>1EAGGGGB3F3GF44BGE?
@M02034:409:000000000-BFKT7:1:1108:16148:20870 1:N:0:33
AAAGTCGAGGTGCCTAAAGTGGCAACCCAGACTACTAAGAATGTTGGTGGTGTAGAGCTTCCTGTAGCCGCATGGCGTTCGTACTTAAATATGGAACTAACCATTCCAATTTTCGCTGTCTCTTATACACATCTCCGAGCCCACGAGACT
+
BBBBCFABBCBCGGGGGGGGGGGHHHHGGHHGHHHHHHHHHHHHHHHGGGEFHHHHHHHHHHHHHHHHHGGGGGHHGGGGGECHHHFGHHHHHGGHFHHHHHHHHHHHHHHHHHGGGGGHHHHHHHFHHHGHHHHHGGGGGGHGGGGGGH
@M02034:409:000000000-BFKT7:1:1108:25931:20870 1:N:0:33
AAAGTCGAGGTGCCTAAAGTGGCAACCCAGACTCTGCCGCCGGTTGGTGGTGTAGAGCTTCCTGTAGCCGCATGGCGTTCGTACTTAAATATGGAACTAACCATTCCAATTTTCGCTGTCTCTTATACACATCTCCGAGCCCACGAGACT
+
BBB@BFAADBBAGGGGGGGGGGFHHHHGGGHGHHHHHHE?FGCEEGGGGGGFHHHHHHHHHHHHHGHHHGGEEGHHGGGGGGFHHHHBFGBGHFGHFHGHHHHHHHFGHGHHHHGGG?DHHHHH2FFHDFFHHHGHDG?FGGHGCCCEGH
@M02034:409:000000000-BFKT7:1:1108:14531:20874 1:N:0:33
AAAGTCGAGGTGCCTAAAGTGGCCCAGACTTGTTCTCCGGTTGGTGGTGTAGAGCTTCCTGTAGCCGCATGGCGTTCGTACTTAAATATGGAACTAACCATTCCAATTTTCGCTGTCTCTTATACACATCTCCGAGCCCACGAGACTAAG
+
BABBBFAA@D>AFFGGGFGFGFEGHGGHGHHFGFGGGHGGEEEGEEGEGFGE5GHHHHHHHHHHFFGGGGGHHGGGFEGHHHHHHBF@@GFGFGHFHHGGHHFHFEFGHHFFGGGGHHHGHGFHFHFHHGHHFFCCGGFAFFCGEDHHHH
@M02034:409:000000000-BFKT7:1:1108:15436:20874 1:N:0:33
AAAGTCGAGGTGCCTAAAGTGGCAACCCAGACTAAGAATCCGGTTGGTGGTGTAGAGCCTCCTGTAGCCGCATGGCGTTCGTACTTAAATATGGAACTAACCATTCCAATTTTCGCTGTCTCTTATACACATCTCCGAGCCCACGAGACT
+
AABBADAABBABCGGFGGGFGGGHHHHGGHHGHGDBHHHHHGGGFCGEGGGFFGHHHHHFHHHFHHHHHGG?EGHHGGGGGFFHHHFFDGHHHHHEGHHHHHHHHHEHHGHHHHCFEGDHGHHHFHGHFFGHHHFHF??@GGHGGGGFGH
@M02034:409:000000000-BFKT7:1:1108:20385:20877 1:N:0:33
AAAGTCGAGGTGCCTAAAGTGGCAACCCAGACTTTGCCTACTGTTGGTGGTGTAGAGCTTCCTGTAGCCGCATGGCGTTCGTACTTAAATATGGAACTAACCATTCCAATTTTCGCTGTCTCTTATACACATCTCCGAGCCCACGAGACT
+
BBB@AFAABBABGGGGGGGFGGGFFHHGGHHGHHHHHHHGHGHHHHGEFGGFFGHFHFHHFFGHGHGHGGGCGGHHGEGFGFHHGGGGGHHGHHHFFHHHHHHHGHHBGGHHHHGGGGGHHHFHHHGHFHGHHHGGGFGGGGHGGGGGCH
@M02034:409:000000000-BFKT7:1:1108:16360:20880 1:N:0:33
AAAGTCGAGGTGCCTAAAGTGGCAACCCAGACTAGGGGGGGGGTTGGTGGTGTAGAGCTTCCTGTAGCCGCATGGCGTTCGTACTTAAATATGGAACTAACCATTCCAATTTTCGCTGTCTCTTATACACATCTCCGAGCCCACGAGACT
+
CCCCCFBCCCCCGGGGGGGGGGGHHHHGGHHGHHGHHGGGGFFDFFFFFFDEAFFFFFFFFFFFFFFFFFFBFFFFFFFFFDFFFFFFFFFFFFFFFFFFFFFFFFFFFFFFFFFFFFFFFFFFFFFFFFFFFFFFFFFFFFFFFFFDFF
@M02034:409:000000000-BFKT7:1:1108:25835:20880 1:N:0:33
AAAGTCGAGGTGCCTAAAGTGGCAACCCAGACTG
+
AABAAFBBBBAAGGGGGGGGGGGHHHHGGHHGHH
@M02034:409:000000000-BFKT7:1:1108:16163:20880 1:N:0:33
AAAGTCGAGGTGCCTAAAGTGGCAACCCAGACTACTAAGAATGTTGGTGGTGTAGAGCTTCCTGTAGCCGCATGGCGTTCGTACTTAAATATGGAACTAACCATTCCAATTTTCGCTGTCTCTTATACACATCTCCGAGCCCACGAGACT
+
A?AB>DABBDAAFGGGB4FGBECGHHBEEGHGHGHGFGFH5BFAADE2AFEFAADFGGHHFHHFAFAEEEE0?E?CEEECEEHECGFFFHGHFHBBFGD3@B@BF4?B4GBGHFEEEEGHFFFFEHHEG?GGGGG1CD?CDFC/BCCGGH
@M02034:409:000000000-BFKT7:1:1108:26957:20883 1:N:0:33
AAAGTCGAGGTGCCTAAAGTGGCAACCCAGACTCGTAATACGGTTGGTGGTGTAGAGCTTCCTGTAGCCGCATGGCGTTCGTACTTAAATATGGAACTAACCATTCCAATTTTCGCTGTCTCTTATACACATCTCCGAGCCCACGAGACT
+
?ABBBDABBBBBGGGGGGGGGGGHHHHGGHHGHBGH?FFHHGGHFGGEFGBFGHHFHHHHHHHHHHHHHGGEGGHHGGGGFEGHHHDGFHHHGHHHHHHHHHHHHHFHHGHHHHGFGCGHHGHHFHFGFGHHHHFGFCGGGGHGCGGGGH
@M02034:409:000000000-BFKT7:1:1108:14092:20886 1:N:0:33
AAAGTCGAGGTGCCTAAAGTGGCAACCCAGACTTGGCCTCCTGTTGGTGGTGTAGAGCTTCCTGTAGCCGCATGGCGTTCGTACTTAAATATGGGACTAACCATTCCAATTTTCGCTGTCTCTTATACACATCTCCGAGCCCACGAGACT
+
A?AB3B>>>DABFGGFGGGGGGGHFH4EAEGFF53BFFHAFFF5GGFAFG1F13F5FDGFHBHHBGGAGEC0EEH10?ECEEGFGGHBGH4FG3?F1FGBB?BBEB444B?FG4E/EDA3FHGH?G22?1FGHHGF?//>BEACA@/C?G
@M02034:409:000000000-BFKT7:1:1108:21393:20887 1:N:0:33
AAAGTCGAGGTGCCTAAAGTGGCAACCCAGACTAATAGTAAGGTTGGTGGTGTAGAGCTTCCTGTAGCCGCATGGCGTTCGTACTTAAATATGGAACTAACCATTCCAATTTTCGCTGTCTCTTATACACATCTCCGAGCCCACGAGACT
+
CCCCCFAACCCCGGGGGGGFGGGHHHHGGHHGHHHGGHHFHHHHHHGFGGEFHHHHHHHHHHHHHHHHHGGEGGHHGGGGGGFHHHHFGHHHHHHHGHHHHHHHHHGHHHHHHHGGGGGHHHHHGHHHFHHHHHHGG?FCGGHGG?GGGH
@M02034:409:000000000-BFKT7:1:1108:5297:20892 1:N:0:33
AAAGTCGAGGTGCCTAAAGTGGCAACCCAGACTAATACTCAGGTTGGTGGTGTAGAGCTTCCTGTAGCCGCATGGCGTTCGTACTTAAATATGGAACTAACCATTCCAATTTTCGCTGTCTCTTATACACATCTCCGAGCCCACGAGACT
+
>AAAAD1A1AAAGGGGGGGG1FFH1FFGCCHFHHGHHHGGG10DB0AEFGAFGHHBFHHHHGHGGBHEGEE@EGHHGEGGGEEGHHDBEG2BGDF1FHHHHFHH1GFBGHHHEGCEEEGHHFHHHHGFDGGHFHFBF?/CCGHG?C?EGH
@M02034:409:000000000-BFKT7:1:1108:15855:20892 1:N:0:33
AAAGTCGAGGTGCCTAAAGTGGCAACCCAGACTGAGAGGAATGTTGGTGGTGTAGAGCTTCCTGTAGCCGCATGGCGTTCGTACTTAAATATGGAACTAACCATTCCAATTTTCGCTGTCTCTTATACACATCTCCGAGCCCACGAGACT
+
BABBBFBBBBABGGGGFGGGGGGHHHHGGHHGHHHHHHGHHHHHHFHGGGFFHFHFFHHHHHHGHHHHHGGGGGHGGFGGGGHHHHHFHHHHHHHHGHHHHHHGHHGHHHHHHHGGGGGHHHHHHHGHFHHHHHFHGCGGCFHGGGGGGH
@M02034:409:000000000-BFKT7:1:1108:9897:20895 1:N:0:33
AAAGTCGAGGTGCCTAAAGTGGCAACCCAGACTACGAATAATGTTGGTGGTGTAGAGCTTCCTGTAGCCGCATGGCGTTCGTACTTAAATATGGAACTAACCATTCCAATTTTCGCTGTCTCTTATACACATCTCCGAGCC
+
BBBBBFAABBBBGGGGGGGGGGGHHHHGGHHGHHFF22FFGFGHGHCEFCGFFDF5FGDGFFHEF55ABEE0BB?10EEFEE2FFGHGBFHHGB33BEGHF0DFD?F4?B?F?4/<E/<B?FF44BB3B2?2FDGFE?<BG
@M02034:409:000000000-BFKT7:1:1108:28004:20896 1:N:0:33
AAAGTCGAGGTGCCTAAAGTGGCAACCCAGACTACGACGAATGTTGGTGGTGTAGAGCTTCCTGTAGCCGCATGGCGTTCGTACTTAAATATGGAACTAACCATTCCAATTTTCGCTGTCTCTTATACACATCTCCGAGCCCACGAGACT
+
BABABFBB@DABGGGGGGGGGGGGGEHGCGHGFHHGG?EEEGFHHGHEFGEFGFHFHBGHHHHFHHGHHGCEEEHGEEFAE??FGHFDGFFFGGFGFHHGHFHHFHHFFGHHHHGGGDEHHHGHFHDBGFHHHHHFDB@DCECECDCADH
@M02034:409:000000000-BFKT7:1:1108:21165:20898 1:N:0:33
AAAGTCGAGGTGCCTAAAGTGGCAACCCAGACTAATCCGAAGGTTGGTGGTGTAGAGCTTCCTGTAGCCGCATGGCGTTCGTACTTAAATATGGAACTAACCATTCCAATTTTCGCTTCTCTTATACACATCTCCGAGCCCACGAG
+
B@BBBFBBBBAAGGGGGGGGGGGHHHGFGCGGHFFGGHG?EFGHGFEBFGFFHBHFFHHHHGHGDG55FAE0?EHGGEEFFEEFFHD@GHHHFE3BBFBGFA3BFGH??FGHHB??F?EGHHHDG3F?BBBFDFHGCF?CFEG//@
@M02034:409:000000000-BFKT7:1:1108:18844:20901 1:N:0:33
AAAGTCGAGGTGCCTAAAGTGGCAACCCAGACTATGAATAAGGTTGGTGGTGTAGAGCTTCCTGTAGCCGCATGGCGTTCGTACTTAAATATGGAACTAACCATTCCAATTTTCGCTGTCTCTTATACACATCTCCGAGCCCACGAGACT
+
CCCCCFCCCCCCGGGGGGGGGGGHHHHGGHHGHHHHHHHHHHGHHHGGGGGFHHHHHHHHHGHHHHHHHGGGGGHHGGGGGGGHHHHGHHHHHHHFFHHHHHHHHHHHGHHHHHGGGGGHHHHHHHHHHHHHHHHHGGGGGGGGGGGGGH
@M02034:409:000000000-BFKT7:1:1108:23622:20903 1:N:0:33
AAAGTCGAGGTGCCTAAAGTGGCAACCCAGACTAATGTTCCTGTTGGTGTTGTAGAGCTTCCTGTAGCCGCATGGCGTTCGTACTTAAATATGGAACTAACCATTCCAATTT
+
AAAAA@A1>DAAFGGF11F3FGGFFHHGGHHGHFHHH2D22DF1BAGEG/EG0DF211AB1GG1BBFDDEG/EEF0>E/F/>BFEHG1FGF2F11@BFG1@0BFGHH22BFG
@M02034:409:000000000-BFKT7:1:1108:6477:20904 1:N:0:33
AAAGTCGAGGTGCCTAAAGTGGCAACCCAGACTCGTACTCCTGTTGGTGGTGTAGAGCTTCCTGTAGCCGCATGGCGTTCGTACTTAAATATGGAACTAACCATTCCAATTTTCGCTGTCTCTTATACACATCTCCGAGCCCACGAGACT
+
CCCCCFAABBBCGGGGGGGGGGGHHHHGGGHGHFAGECHFGHHHHGHGGGGFHHHHHHGHHHHHHHHHHGGGGGHHGGGGGGFHHHHHHHHHHEFGHHHGHHHHHHGHHHHHHHGGGEGHHHHHDHGHFHFHHHHHGCGCGGHGGGGGGH
@M02034:409:000000000-BFKT7:1:1108:20972:20909 1:N:0:33
AAAGTCGAGGTGCCTAAAGTGGCAACCCAGACTAGTAAGAGTGGTGTAGAGCTTCCTGTAGCCGCATGGCGTTCGTACTTAAATATGGAACTAACCATTCCAATTTTCGCTGTCTCTTATACACATCTCCGAGCCCACGAGACTAAGGCG
+
BCCCBFCCBCABGGGGGGGGGGGHGHHGGHHGHHHHHGHFHHHGGGHHHHHHHHHHHHGFHHHGGGGGHHGGGGGGEHHHFFBGGHHHHFFHHHHHGHHHHHFGHHHEEGGGGGHHHHHHHGGGHHHHGGFGGGGFHGGDGGGHHHHGGG
@M02034:409:000000000-BFKT7:1:1108:11714:20918 1:N:0:33
AAAGTCGAGGTGCCTAAAGTGGCAACCCAGACTGTGGGGG
+
>>11>BAADD>AB1BFGGGGG1AABGHCEFEFE1FGHG/A
@M02034:409:000000000-BFKT7:1:1108:3664:20919 1:N:0:33
AAAGTCGAGGTGCCTAAAGTGGCAACCCAGACTCCTCCTCTGGTTGGTGGTGTAGAGCTTCCTGTAGCCGCATGGCGTTCGTACTTAAATAT
+
BBBBBFABBDABGGGGFGGGGGGHHGGGGHAFHHHGHCHF53BFBE2EC1EFFFGA55FG5GF5F5AAE1A0B1C101EF1>?FFGH@3BF@
@M02034:409:000000000-BFKT7:1:1108:12531:20920 1:N:0:33
AAAGTCGAGGTGCCTAAAGTGGCAACCCAGACTGGGAGTGAGGTTGGCGGTGTAGAGCTTCCTGTAGCCGCATGGCGTTCGTACTTAAATATGGAACTAACCATTCCAATTTTCGCTGTCTCTTATACACATCTCCGAGCCCACGAGACT
+
ABBBAFBADBABGGGGGGGGGGGHGHHGGHHGHHGHGGGHHHHHHHGGGGEEEHHEHHHHHHHHHHHHHGGGGGHHGGGGGGHHHHHGHHHHGHHHFHBFFHHHFHFFHHHHHHGGGGGHHHHHEHFHFHHHHHHHGGGGGGHGGGGGGG
@M02034:409:000000000-BFKT7:1:1108:23739:20921 1:N:0:33
AAAGTCGAGGTGCCTAAAGTGGCAACCCAGACTACGGGGAATGTTGGTGGTGTAGAGCTTCCTGTAGCCGCATGGCGTTCGTACTTAAATATGGAACTAACCATTCCAATTTTCGCTGTCTCTTATACACATCTCCGAGCCCACGAGACT
+
BBBBAFAADBABGGGGG4FFGGGHHHHGGHHGHHHGGGGCGGHHHFFFGGGFHHHHGHHHHFHHHFHHHGGEGGHHGGGGGECHHGFBGHFHHGGHGHGFHHHHGHFGHHHHHHGGGGGHHHHHFHGHHHFHHHHHG?CFGGHGG?CGGH
@M02034:409:000000000-BFKT7:1:1108:21360:20929 1:N:0:33
AAAGTCGAGGTGCCTAAAGTGGCAACCCAGACTGCTACGCGTGTTGGTGGTGTAGAGCTTCCTGTAGCCGCATGGCGTTCGTACTTAAATATGGAACTAACCATTCCAATTTTCGCTGTCTCTTATACACATCTCCGAGCCCACGAGACT
+
C@BCCFBCBBBCGGGGGGGGGGGHHHHGGHHGHHHHHHGGGGGGHHHGGGGGHFHHGHHHHHHHHHHHHGGGGGHHGGGGGGFHHHFFGHGHHHHHHHGGHHHHHHHHHHHHHG?GGGFHHHHHGHFHHHFHHHHHGCGCGGHGGGGEGH
@M02034:409:000000000-BFKT7:1:1108:3650:20932 1:N:0:33
AAAGTCGAGGTGCCTAAAGTGGCAACCCAGACTCCTCCTCTGGTTGGTGGTGTAGAGCTTCCTGTAGCCGCATGGCGTTCGTACTTAAATATGGAACTAACCATTCCAATTTTCGCTGTCTCTTATACACATCTCCGAGCCCACGAGACT
+
AAAABFBBBBABGGGFGGGGGFGFFGCEGCEFGCFFGFFHDG3FGGGEFEAFGEGFH5GHHFHFGHFEGG?EEEHBE1EAEE?FFHHGFFBGG3BBFGEFGFEFFGHDBFEGFDE/EGGDDGGHGDFFDGDFGGG1C?C?CFHGC//AFH
@M02034:409:000000000-BFKT7:1:1108:23755:20935 1:N:0:33
AAAGTCGAGGTGCCTAAAGTGGCAACCCAGACTACGGGGAATGTTGGTGGTGTAGAGCTTCCTGTAGCCGCATGGCGTTCGTACTTAAATATGGAACTAACCATTCCAATTTTCGCTGTCTCTTATACACATCTCCGAGCCCACGAGACT
+
CCCCCFAABCBCGGGGGGGGGGGHHHHGGHHGHHHGGGGEEFGHHHHFGGEGHHHFGHHHHHHHHHHHHGG>EGHHGGGGGGFHHHHFHHHGGHFGGHHHGHHGHGHFHGHHHHFGGGGHHHHHGH3FGGHHHHHGGGGGGGGGCGGDFH
@M02034:409:000000000-BFKT7:1:1108:19658:20944 1:N:0:33
AAAGTCGAGGTGCCTAAAGTGGCAACCCAGACTATGCAGGATGTTGGTGGTGTAGAGCTTCCTGTAGCCGCATGGCGTTCGTACTTAAATATGGAACTAACCATTCCAATTTTCGCTGTCTCTTATACACATCTCCGAGCCCACGAGACT
+
CCCCCFABBCABGFGGGGGGGGGHHHHGGGDGGHHHHHHH2BGGGHEEFGEFFDGFHHHHHHHHHHHHGGGEGGHHGGGGFEGHHHFBGHHHHHHHHHHGHHGHHHHHHHHHHHCFGGGGHHHHGHGFBFFFHHHGGGFFGGHGG@FGGH
@M02034:409:000000000-BFKT7:1:1108:13409:20947 1:N:0:33
AAAGTCGAGGTGCCTAAAGTGGCAACCCAGACTGGGGGGAGTGTTGGTGGTGTAGAGCTTCCTGTAGCCGCATGGCGTTCGTACTTAAATATGGAACTAACCATTCCAATTTTCGCTGTCTCTTATACACATCTCCGAGCCCACGAGACT
+
BCBCCFCCCCBCGGGGGGGGGGGHHHHGGHHGHHHHGGGEEGHHHHHDGGBFGFHGHHGHHGHHHHHHHGGGGGHHGGGGGGFHHHGGHHGHHHHBFFGHHHGHHHGHHHHHHFGGGDFFGGGGBFFFFGFFFGGGGGAAGGEGAFFFFF
@M02034:409:000000000-BFKT7:1:1108:21484:20952 1:N:0:33
AAAGTCGAGGTGCCTAAAGTGGCAACCCAGACTACTCCTGGGGTTGGTGGTGTAGAGCTTCCTGTAGCCGCATGGCGTTCGTACTTAAATATGGAACTAACCATTCCAATTTTCGCTGTCTCTTATACACATCTCCGAGCCCACGAGACT
+
AA?BADABBBAAGGFAEFFGBGGHGHHGGGHGHHHHHHHHHGGEGFEEFEEFGGHFHHHGGHHHGGHFHEGGFEHHEFGEEEHHGHFGFGEHHHEDCGFEGGGGHEFFHGGHHEEEEGGHHHGHFFDF3BFFGGGBD/<@CFCFGCFGAG
@M02034:409:000000000-BFKT7:1:1108:19645:20957 1:N:0:33
AAAGTCGAGGTGCCTAAAGTGGCAACCCAGACTATGCAGGATGTTGGTGGTGTAGAGCTTCCTGTAGCCGCATGGCGTTCGTACTTAAATATGGAACTAACCATTCCAATTTTCGCTGTCTCTTATACACATCTCCGAGCCCACGAGACT
+
A3AAAFBADDAAGGGGGGGGFFFGHHHGGHHGHHHHHHFFGHHHHHHGFGEFGGHFFFFHHGHHHHHHHGGGEFHHGEFFGEFGHHGBGGGHHFG3FG3GHHHHHHH4FHHHHHGGGGFGHHHHGH4BGHEFFFGHGG/BCGFGCGGGGH
@M02034:409:000000000-BFKT7:1:1108:19036:20959 1:N:0:33
AAAGTCGAGGTGCCTAAAGTGGCAACCCAGACTCAGCCGCTGGTTGGTGGTGTAGAGCTTCCTGTAGCCGCATGGCGTTCGTACTTAAATATGGAACTAACCATTCCAATTTTCGCTGTCTCTTATACACATCTCCGAGCCCACGAGACT
+
CCCCCFCCCCBCGGGGGGGGGGGHHHHGGHHGHHHHHHGGGGGHHGGGGGGGHHHHHHHHHGHHHGHHHGGGGGHHGGGGGGHHHHFHFHHHHHEGFFHHHHHHHHHHEHHHHGGGGDGFHHHHHHHHGHHHHHHGFGGGGGHGGGGFGH
@M02034:409:000000000-BFKT7:1:1108:19391:20959 1:N:0:33
AAAGTCGAGGTGCCTAAAGTGGCAACCCAGACTAGTCAGAAGGTTGGTGGTGTAGAGCTTCCTGTAGCCGCATGGCGTTCGTACTTAAATATGGAACTAACCATTCCAATTTTCGCTGTCTCTTATACACATCTCCGAGCCCACGAGACT
+
CCCBCFBCCCBBGGGGGGGGGGGHHHHGGHHGHHHHHGHHHHHHHGGFGGGFGHHHHHHHHHHHGHHHGGGEGGHHGGGGGGHHHHHHHHHHHHHHFHHGHHGHHHHHHGHHHHGGGGGGHGHHGHBHHHFHHHHHGCGGGGHGGGFFGH
@M02034:409:000000000-BFKT7:1:1108:27744:20961 1:N:0:33
AAAGTCGAGGTGCCTAAAGTGGCAACCCAGACTAATAAGCAGGTTGGTGGTGTAGAGCTTCCTGTAGCCGCATGGCGTTCGTACTTAAATATGGAACTAACCATTCCAATTTTCGCTGTCTCTTATACACATCTCCGAGCCCACGAGACT
+
ABBBBFBBBBABGGGGGGGFGFGGBHHGGCHDGCGHHHHHHHHHHGGFGGGGHHHHHHHHGHHHGGHHHGFFEGHHGGGGGEHHHHHGHHHHGHFGFHGGHHEHHHHHHFHHHHGGGGGHHHHHHHHHEHHHHHFHGC?CFGHGGGGGGH
@M02034:409:000000000-BFKT7:1:1108:13417:20963 1:N:0:33
AAAGTCGAGGTGCCTAAAGTGGCAACCCAGACTGGGGGGAGTGTTGGTGGTGTTGAGCTTCCTGGAGCCGCATGGCGTTCGTACTTAAATATGGAACTAACCATTCCAATTTTTGCTGTCTCTTAT
+
AA>AA@>ADDAAGG1GFFGGGBFGFHFEFHCGHC00AA>/>?GHHHA/F/?FF/?2F11?F1?<0?0??A@/?CF><.AFFA/<<=GBFHEFHFBDGBGHH.B;;;C00CCGF0;:G0::B;FF0B
@M02034:409:000000000-BFKT7:1:1108:22531:20965 1:N:0:33
AAAGTCGAGGTGCCTAAAGTGGCAACCCAGACTAATAAGACTGTTGGTGGTGTAGAGCTTCCTGTAGCCGCATGGCGTTCGTACTTAAATATGGAACTAACCATTCCAATTTTCGCTGTCTCTTATACACATCTCCGAGCCCACGAGACT
+
CCCCCFACCCCCGGGGGGGGGGGHHHHGGHHGHHHHHHHHHHHHHHHGGGEFHHHHHHHHHHHHHHHHHGGEEGHHGGGGGGHHHHHHHHHHHHFHHHHHHHHHHHGHHHHHHGGGGGGHHHHHHHHHHHFHHHHHGCGGGGFGGGGGGH
@M02034:409:000000000-BFKT7:1:1108:14964:20969 1:N:0:33
AAAGTCGAGGTGCCTAAAGTGGCAACCCAGACTAGTAATCATGTTGGTGGTGTAGAGCTTCCTTTAGCCGCATGGCGTTCGTACTTAAATATGGAACTAACCATTCCAATTTTCGCTGTCTCTTATACACATCTCCGAGCCCACGAGACT
+
BBBBBFABBBBBGGGGGGGFGGGHHHHGGGHGHHHHHHHHHHHHHHHEGGEFHHGGHHHHHHHHHHHHGGGGGGHHGGGGGFGHHHHHHHHHHHGHHHHGHHHHHHHHHHHHHHGGGGGHHHHHHHFFFGFHHHHFGFGFGGHGGGGGGH
@M02034:409:000000000-BFKT7:1:1108:16770:20972 1:N:0:33
AAAGTCGAGGTGCCTAAAGTGGCAACCCAGACTACGAAGACTGTTGGTGGTGTAGAGCTTCCTGTAGCCGCATGGCGTTCGTACTTAAATATGGAACTAACCATTCCAATTTTCGCTGTCTCTTATACACATCCCGAGCCCACGAGACTA
+
BBBBBFBBBBABGGGGGGGGGGGHGHHGGHHGHHHGGHGGHHHHHHHGGGGFGHHGHHHHHHHHHHHHHGGFFGHHGGGGGGHHHHHFHHHHHHHHFHHHHHGHHHHHHHHHHHGGGGGGHGHHHHGHHHHHHGGFGGGGGHGGFGEGHG
@M02034:409:000000000-BFKT7:1:1108:11856:20980 1:N:0:33
AAAGTCGAGGTGCCTAAAGTGGCAACCCAGACTAGT
+
CCCCCFABCCABGGGGFGGGGGGHHHHGGHHGH335
@M02034:409:000000000-BFKT7:1:1108:19949:20988 1:N:0:33
AAAGTCGAGGTGCCTAAAGTGGCAACCCAGACTAATAGTAATGTTGGTGGTGTAGAGCTTCCTGTAGCCGCATGGCGTTCGTACTTAAATATGGAACTAACCATTCCAATTTTCGCTGTCTCTTATACACATCTCCGAGCCCACGAGACT
+
CCCCCFCCCCBCGGGGGGGFGGGHHHHGGGHGHHHHHHGHHHHHHHGGGGEFFGHFHHHGHHHHHHHHHGGGGGHHGGGGGFHHHHGFGHGHHHHHHGHGHHHHGHHHHHHHHHGGGGGGHHHHHHHHGHHHHHHHGGGGGGHGGFGGGH
@M02034:409:000000000-BFKT7:1:1108:16780:20989 1:N:0:33
AAAGTCGAGGTGCCTAAAGTGGCAACCCAGACTTATGTTGCGGTTGGTGGTGTAGAGCTTCCTGTAGCCGCATGGCGTTCGTACTTAAATATGGAACTAACCATTCCAATTTTCGCTGTCTCTTATACACATCTCCGAGCCCACGAGACT
+
ABBBBFAABBBBGGGGGGGGGGGHHHHGGHHGHHHFFHHFHAEEEGGGGGEGFHHHHHHHHHHHHHHGHGGEGGHHGGGGGFFHHHHHHHHHHHHHGHHFGHHGHHFHGGGHHHGGGGGHHHHHHHHHGHHHHHHGFC/BGE/FGGCDGH
@M02034:409:000000000-BFKT7:1:1108:8491:21000 1:N:0:33
AAAGTCGAGGTGCCTAAAGTGGCAACCCAGCCTCCG
+
CCCCCFCADBACGGGGGGGGGGGHHHHGGH2AG2F?
@M02034:409:000000000-BFKT7:1:1108:16773:21006 1:N:0:33
AAAGTCGAGGTGCCTAAAGTGGCAACCCAGACTTATGTTGCGGTTGGTGGTGTAGAGCTTCCTGTAGCCGCATGGCGTTCGTACTTAAATATGGAACTAACCATTCCAATTTTCGCTGTCTCTTATACACATCTCCGAGCCCACGAGACT
+
CCCCCFBCCCCCGGGGGGGGGGGHHHHGGHHGHHHHHHHHHGGGGGGGGGFFGHHHHHHHHHHHHHHHHGGEGGHHGGGGGGHHHHHHHHHHHHHGHHHHHHGHHHGHHHHHHHGGGGGHHHHHFHGHGHHHFHHHGFCGGGHGGGGGGH
@M02034:409:000000000-BFKT7:1:1108:5889:21025 1:N:0:33
AAAGTCGAGGTGCCTAAAGTGGCAACCCAGACTGCGACTCGTGTTGGTGGTGTAGAGCTTCCTGTAGCCGCATGGCGTTCGTACTTAAATATGGAACTAACCATTCCAATTTTCGCTGTCTCTTATACACATCTCCGAGCCCACGAGACT
+
CCCCBFCCCBAAGGGGGGGGGGGHGHHGGHHGHHHGGGGGGHHFGHHEFGEFHHHHHFHHHHHHGGHHGGGCFGH?EEEGGFFHHHGFHHGHHHGFFGFGFGEGHGFGFGHHHHGDGGGHHHHHGHFHFHHGFGGF/>CCGGHGGCGGGH
@M02034:409:000000000-BFKT7:1:1108:16642:21027 1:N:0:33
AAAGTCGAGGTGCCTAAAGTGGCAACCCAGACTAATCATAATGTTGGTGGTGTAGAGCTTCCTGTAGCCGCATGGCGTTCGTACTTAAATATGGAACTAACCATTCCAATTTTCGCTGTCTCTTATACACATCTCCGAGCCCACGAGACT
+
CBCCCFABBCBBGGGGGGGGGGGGHHHGGHHGHHHHFFHHDGHHHHEGGGGGFEGBHFGHEGHHFDHFFFGEEFFFEEEFF?2B?EFFEGG@GH33BFGFFCBGGFFFFFDHHFEEFAEHBHHHDHBHHFBFGFF2</BBG/FFDGGGDH
@M02034:409:000000000-BFKT7:1:1108:14014:21029 1:N:0:33
AAAGTCGCGGTGCCTCAAGTGGCAACCCAGACTAAGGATAGGGTTGGTGGTGTAGAGCTTCCTGTAGCCGCAT
+
AAAA>BA11>A1AEG1B1BB3ECFGHHGGHHGHGF1EDGB1AFAAAE//AE/ABBE1DF11B1@B@F21BE/?
@M02034:409:000000000-BFKT7:1:1108:11649:21032 1:N:0:33
AAAGTCGAGGTGCCTAAAGTGGCAACCCAGACTGGTGTGGGGGTTGGTGGTGTAGAGCTTCCTGTAGCCGCATGGCGTTCGTACTTAAATATGGAACTAACCATTCCAATTTTCGCTGTCTCTTATACACATCTCCGAGCCCACGAGACT
+
BBBBBFBBBBABGGGGCGGFGGGGHHHGGHHGHHHHHGGGGGGGGGGGGGEFHHHHHHHHHHHHHHHHHGGGEGHHGGGGGGFHHHHGHHHHHHHHGHHHHHHHHHHHHHHHHGGGGGGHHHHHBGFHFGFHHHGFF/DGGGHGGGGDGH
@M02034:409:000000000-BFKT7:1:1108:6952:21051 1:N:0:33
AAAGTCGAGGTGCCTAAAGTGGCAACCCAGACTAATAAGAATGTTGGTGGTGTAGAGCTTCCTGTAGCCGCATGGCGTTCGTACTTAAATATGGAACTAACCATTCCAATTTTCGCTGTCTCTTATACACATCTCCGAGCCCACGAGACT
+
ABBBBFBBBBAAFGGGGGGGGGGHHHHGGHHGHHHHHHHHHGHHHHGGGGGFHHHHHFHHHHHHHHGHHGCFEGHHGEGGGEFHHHGDGHHHHHEHHHHHHEFHHHHHFGHHHHGGGGGGHHHHHHHHGHGFGHHGGCGFGGHGGGCFGH
@M02034:409:000000000-BFKT7:1:1108:18472:21053 1:N:0:33
AAAGTCGAGGTGCCTAAAGTGGCAACCCAGACTCCGTCGTCGGTTGGTGGTGTAGAGCTTCCTGTAGCCGCATGGCGTTCGTACTTAAATATGGAACTAACCATTCCAATTTTCGCTGTCTCTTATACACATCTCCGAGCCCACGAGACT
+
CCCCCFBCCCABGGGGGGGGGGGHHHHGGHHGHHHGGHGEGEGEFEGEFGEFGHHHHHHHHHHHGHHHHGGGFGHHGGGGGGHHHHHGHHHHHGHFFHHHHHHHHHHHGGGHHHGGGGGGHHHHGHDHHHGGFHFHGFGGGGHGGGCGGH
@M02034:409:000000000-BFKT7:1:1108:19645:21057 1:N:0:33
AAAGTCGAGGTGCCTAAAGTGGCAACCCAGACTATTAATAATGTTGGTGGTGTAGAGCTTCCTGTAGCCGCATGGCGTTCGTACTTAAATATGGAACTAACCATTCCAATTTTCGCTGTCTCTTATACACATCTCCGAGCCCACGAGACT
+
A1AA1DAADDAAFGF1FFGGGFGHHHHG0GEGHHHHHFHHHHHEGHHAFGEFFGFGGHHHHHHHHHGHFEEAEEGGGGGGGGHGGHHHHHGGHFBBEGHFFHFHGGBEBFGHHFEGGGGHGHGHHH2GHFFHHGGDF?CCCFGGGCCGGH
@M02034:409:000000000-BFKT7:1:1108:24410:21064 1:N:0:33
AAAGTCGAGGTGCCTAAAGTGGCAACCCAGACTAATAATGTTGTTGGTGGTGTAGAGCTTCCTGTAGCCGCATGGCGTTCGTACTTAAATATGGAACTAACCATTCCAATTTTCGCTGTCTCTTATACACATCTCCGAGCCCACGAGACT
+
BBBABF?A?A>AFGGGGGGGGGGHFHCEF22FHHH5BGFGEGDGHAEAF2EBGFHFGBGHHFHHHHHHHGG?EFHHGEEEE?BGGHFBGHEGFFB3FGDHHGHHHHHFFGHHHFEFGGEHHHHHFHHHHFHCHHHFE?/<>CFEDCDG/G
@M02034:409:000000000-BFKT7:1:1108:13238:21068 1:N:0:33
AAAGTCGAGGTGCCTAAAGTGGCAACCCAGACTAGTAATCAGGTTGGTGGTGTAGAGCTTCCTGTAGCCGCATGGCGTTCGTACTTAAATATGGAACTAACCATTCCAATTTTCGCTGTCTCTTATACACATCTCCGAGCCCACGAGACT
+
BABBBFBBBBAAGGGDFBEGFGGHHHHGGHHGHHHHHHHHHHHGHFGEFGEGGHHHHHHHHHHHHEHHHGGGGGHHFEGGGGHGHHHGHHHHHHHHHHHFHHFHHHFFHHHHHGGGGGGGGHHHFHFHFHDHHHFFGCFGGGHGGGGGGH
@M02034:409:000000000-BFKT7:1:1108:17202:21070 1:N:0:33
AAAGTCGAGGTGCCTAAAGTGGCAACCCAGACTCGGTCTTCTGTTGGTGGTGTAGAGCTTCCTGTAGCCGCATGGCGTTCGTACTTAAATATGGAACTAACCATTCCAATTTTCGCTGTCTCTTATACACATCTCCGAGCCCACGAGACT
+
ABBBADAADBAAGGGGBGGFFGFHHHHGGGHGHHGGEFGHHHHHHHHFGGEFGHHHHGHHHHHHHHHHHGG?EGHHGGGGGFHHHHEFGHGHHGGFFGHGHHHHHFFFHGHHHHGGGGGGHHHHFHGFFHBHHHHHGFGGGGHGGGCGGH
@M02034:409:000000000-BFKT7:1:1108:20397:21070 1:N:0:33
AAAGTCGAGGTGCCTAAAGTGGCAACCCAGACTAAGAATCAGGTTGGTGGTGTAGAGCTTCCTGTAGCCGCATGGCGTTCGTACTTAAATATGGAACTAACCATTCCAATTTTCGCTGTCTCTTATACACATCTCCGAGCCCACGAGACT
+
CCCCCFBCCCCBGGGGGGGGGGGHHHHGGHHGHHHHGHHHHHHGHGGGGGFFGHHHHHHHHHHHHHHGHGGFEGHFGGGGGFFHHHHHHHHHHGGFHHHHGGFHGHFGFHHHGEEGGGGHHHHHHHHHGHGHHHHGGGGGGFHGGGGFGH
@M02034:409:000000000-BFKT7:1:1108:23147:21072 1:N:0:33
AAAGTCGAGGTGCCTAAAGTGGCAACCCAGACTGGGGGGGGGGTTGGTG
+
BBBBBFBADBBBGGGGGGGGGGGGHHGGFHHGHHHHGGGCFF-D->=9:
@M02034:409:000000000-BFKT7:1:1108:18502:21073 1:N:0:33
AAAGTCGAGGTGCCTAAAGTGGCAACCCAGACTATTGGGGATGTTGGTGGTGTAGAGCTTCCTGTAGCCGCATGGCGTTCGTACTTAAATATGGAACTAACCATTCCAATTTTCGCTGTCTCTTATACACATCTCCGAGCCCACGAGACT
+
CCCBBFAABCBCGGGGGGGGGGGHHHHGGHHGHHHHHHHGGGGHHHHGGGEFHHHHHHHHHHHHHHGHHGGEGGHHGGGGGGHHHHHHHHHHHHHHHHHHHHHHHHFGFGGHHGGGGGGGHHHHHHFHGHHHHHHHGGGGGGHGGGGGGH
@M02034:409:000000000-BFKT7:1:1108:24029:21089 1:N:0:33
AAAGTCGAGGTGCCTAAAGTGGCAACCCAGACTTGTGAGAGGGTTGGTGGTGTAGAGCTTCCTGTAGCCGCATGGCGTTCGTACTTAAATATGGAACTAACCATTCCAATTTTCGCTGTCTCTTATACACATCTCCGAGCCCACGAGACT
+
ABBBAFBABBBBGGGGGGGGFGGHHHHGGHHGHHHHHGGCHGGEGGGEFGAFGFHHH5GHHHGGGHHFHGGEGGHHFFGEEEGHHHHHHHGHHHGGHFGFGHHHHHEFHHHHHHGFGGFEHEHHHHHDFGDFGFGBE@DGGGHFGGGGGH
@M02034:409:000000000-BFKT7:1:1108:23899:21091 1:N:0:33
AAAGTCGAGGTGCCTAAAGTGGCAACCCAGACTAAGAATAAGGTTGGTGGTGTAGAGCTTCCTGTAGCCGCATGGCGTTCGTACTTAAATATGGAACTAACCATTCCAATTTTCGCTGTCTCTTATACACATCTCCGAGCCCACGAGACT
+
CCDDBFBCCCCCGGGGGGGGGGGHHHHGGHHGHHHHHHHHHHHGHHGGGGFFHHHHHHHHHHHHHHHHHGGFGGHHGGGGGFHHHHHHHHHHHHHGHHHHHHHHHHHHHHHHHGGGGGGHHGHHHHHHHHHHHHHHGCGGGGGGGGGGGH
@M02034:409:000000000-BFKT7:1:1108:27788:21095 1:N:0:33
AAAGTCGAGGTGCCTAAAGTGGCAACCCAGACTACTCCGGCTGTTGGTGGTGTAGAGCTTCCTGTAGCCGCATGGCGTTCGTACTTAAATATGGAACTAACCATTCCAATTTTCGCTGTCTCTTATACACATCTCCGAGCCCACGAGACT
+
BBBBBFAA>D>AGGGGGGGGGGGGHHHGGHAFHHHHGFEFGGGHHGHGGGEFHFHFGHHHFGHHHH5FHGGGEGHHGGEF??BHHHFGHHHHHGBGGHHHHHHHHHHBBFGHHHC?E?FFDHFHFGHFHHHHGFFDECGGGFHGGCGGDH
@M02034:409:000000000-BFKT7:1:1108:26523:21108 1:N:0:33
AAAGTCGAGGTGCCTAAAGTGGCAACCCAGACTACGACGCGTGTTGGTGGTGTAGAGCTTCCTGTAGCCGCATGGCGTTCGTACTTAAATATGGAACTAACCATTCCAATTTTCGCTGTCTCTTATACACATCTCCGAGCCCACGAGACT
+
CCCCCFBBBCCCGGGGGGGGGGGHHHHGGHHGHHHGGGGGGGGGHHHGFGEFHHGHHHHHHHHHHHHHHGGGGGHHGGGGGFHHHHHGHHHHHGHFHHHHGHGHHHHHHHHHHFGGGGGHHHHHHHHHHHHHHHGFE?F?DFHGGGGGGH
@M02034:409:000000000-BFKT7:1:1108:27766:21111 1:N:0:33
AAAGTCGAGGTGCCTAAAGTGGCAACCCAGACTCCTAATCCGGTTGGT
+
>1>1AD>A1A>AFGGGGGGBGACEAFG0AF0FHB1FGB112EAEF//A
@M02034:409:000000000-BFKT7:1:1108:15936:21117 1:N:0:33
AAAGTCGCGGTGCCTCCAGTGGCAACCCAGACTAGTAATCGGGTTGGTGGTGTAGAGCTTCCTGTAGCCGCATGGCGTTCGTACTTAAATATGGAACTAACCATTCCAATTTTCGCTGTCTCTTATACACATCTCCG
+
AAAAABA>DDAAEFG10BBF1GFHHHFECFAFFD12DG2EF?EHEEEEFFBFFFHGHHGHGHGHB@2FF?E/EEFF>>EFEEEEGHHGDD2GB1G11GGCFHHFHHHFBFHH2GCCC?CDGB2F1FFF211FBGF1B
@M02034:409:000000000-BFKT7:1:1108:27432:21118 1:N:0:33
AAAGTCGAGGTGCCTAAAGTGGCAACCCAGACTCCTTCGAATGTTGGTGGTGTAGAGC
+
BBBBBD3>DAABGGGGGGGGGGGHHHGGGH22B33FFD2BABFHDH2B2AEE13D5A5
@M02034:409:000000000-BFKT7:1:1108:22712:21122 1:N:0:33
AAAGTCGAGGTGCCTAAAGTGGCAACCCAGACTCCGAATCCGGTTGGTGGTGTAGAGCTTCCTGTAGCCGCATGGCGTTCGTACTTAAATATGGAACTAACCATTCCAATTTTCGCTGTCTCTTATACACATCTCCGAGCCCACGAGACT
+
AAA3AFAADB>AGGGGGFGGDGFBFGHGGGHGHHHGGGFGGGCGEEEFGGEFGHHFGHHHHHHFFGHHHGGGGGHHGGGGGGCGGHG3DGFHHHEGCGGHHHHHGHGHDFHHHHGGGFDGHHHFGGFGGGGHFFGDD/D@CGHGGCCDGG
@M02034:409:000000000-BFKT7:1:1108:20719:21123 1:N:0:33
AAAGTCGAGGTGCCTAAAGTGGCAACCCAGACTAAGTTGGCGGTTGGTGGTGTAGAGCTTCCTGTAGCCGCATGGCGTTCGT
+
>>11ADAAAD>AEGEGGGGGG1AACFCECFEFEGF1GHD1FCEFEEEAFAABG1B2A1BFGBGFBGFGGE/>>EHGE>EAE?
@M02034:409:000000000-BFKT7:1:1108:17943:21124 1:N:0:33
AAAGTCGAGGTGCCTAAAGTGGCAACCCAGACTCATCCTCCGGTTGGTGGTGTAGAGCTTCCTGTAGCCGCATGGCGTTCGTACTTAAATATGGAACTAACCATTCCAATTTTCGCTGTCTCTTATACACATCTCCGAGCCCACGAGACT
+
CCCCCFCBDDAAGGGGGGGFGGGHHHHGGHHGHHHHHHHHHGGFEGGGGGBBGGHFHHHGHHHHFHGHHGGCGGHHGGGGGFFFHHHGHHHHHGHFFHGGHHHHHHHHHHHHGHGGGGGGHGHGHHFHFHFHHHFHGCCCCGHGGGGGGH
@M02034:409:000000000-BFKT7:1:1108:9591:21132 1:N:0:33
AAAGTCGAGGTGCCTAAAGTGGCAACCCAGACTACTACTACTGTTGGTGGTGTAGAGCTTCCTGTAGCCGCATGGCGTTCGTACTTAAATATGGAACTAACCATTCCAATTTTCGCTGTCTCTTATACACATCTCCGAGCCCACGAGACT
+
BBBAAFBADBAAGGGGGGGGGFFGHHHGGHHGHHHHHHHHHHHHHGHGAFEFGHHFHGGHHHHHHHFHGGEEFGHHGGGGGGGHHHG3FG@GGFGGFG@GHHGHGHF4BFGHHHFGGGEHFHHHGHFHGH2FFGHFG/CCCFGFCGGGGH
@M02034:409:000000000-BFKT7:1:1108:18426:21136 1:N:0:33
AAAGTCGAGGTGCCTAAAGTGGCAACCCAGACTAATACTAATGTTGGTGGTGTAGAGCTTCCTGTAGCCGCATGGCGTTCGTACTTAAATATGGAACTAACCATCAATTTTCGCTGTCTCTTATACACATCTCCGAGCCCACGAGACTAA
+
CCCCBFABBCAAGGGGGGGFFGGHHHHGGHHGHHHHHHHHHHHHHHHEFGEFGHHHHHHHHHHHHHHHHGGGGGHHGGGGGEGHHHHHHHHHHHHHHGGHHHFHHGHHHHHHGDGF?GHHHHHHHHGHFHHHHGGGGGGGHGGGGGGHHH
@M02034:409:000000000-BFKT7:1:1108:12713:21137 1:N:0:33
AAAGTCGAGGTGCCTAAAGTGGCAACCCAGACTAGTAAGAATGTTGGTGGTGTAGAGCTTCCTGTAGCCGCATGGCGTTCGTACTTAAATATGGAACTAACCATTCCAATTTTCGCTGTCTCTTATACACATCTCCGAGCCCACGAGACT
+
BBBBADABBBBBGGGGGGGGGGGHHHHGGHHGHHGHHHHHHFHEGHHGGGEFGHHHHHHHHHHHGGHGHGGGGGHHGGGGGEGHGHGGHHHHHHFEHHGHHHGHHGFGHHHHHHGGGGGHHHHHFHFHBFDGGGFFGGGGGGHGGGGGGH
@M02034:409:000000000-BFKT7:1:1108:9348:21139 1:N:0:33
AAAGTCGAGGTGCCTAAAGTGGCAACCCAGACTATGAAGAATGTTGGTGGTGTAGAGCTTCCTGTAGCCGCATGGCGTTCGTACTTAAATATGGAACTAACCATTCCAATTTTCGCTGTCTCTTATACACATCTCCGAGCCCACGAGACT
+
BBBBBFABDBBBGGGGGFGGGGGHHHHGGHHGGFHH55EABFGHHHCEF?EFGHH5GGHGEHHFHFHFHGE0EEFAEGGGGEGHEHF3BFGFGBFEGHHHFA@FGBGEGGFHGFEFGGEHHGHFFGEHHEGFHGHFDCGGFGHGGC@DGH
@M02034:409:000000000-BFKT7:1:1108:21399:21142 1:N:0:33
AAAGTCGAGGTGCCTAAAGTGGCAACCCAGACTCGGCCTTCGGTTGGTGGTGTAGAGCTTCCTGTAGCCGCATGGCGTTCGTACTTAAATATGGAACTAACCATTCCAATTTTCGCTGTCTCTTATACACATCTCCGAGCCCACGAGACT
+
BCCCCFBBBCBCGGGGGGGGGGGHHHHGGHHGHHGGGGGHHHGGGGGEGGEFHHHHHHHHHHHHHHHHHGGGGGHHGGGGGFFHHHHHHHHHHHHHHHHGHHHHHHFHHHHHHHGGGGGGHHHHEHHHGHHHHHBGGCGGGGHGGGGGGH
@M02034:409:000000000-BFKT7:1:1108:9972:21142 1:N:0:33
AAAGTCGAGGTGCCTAAAGTGGCAACCCAGACTAGTTGTTCTGTTGGTGGTGTAGAGCTTCCTGTAGCCGCATGGCGTTCGTACTTAAATATGGAACTAACCATTCCAATTTTCGCTGTCTCTTATACACATCTCCGAGCCCACGAGACT
+
ABBCAFAADBBCGGGGGGGGGGGHHHHGGHHGHHHHHHHHHHHHHHHEGGFFHHHGHHHHHHHHHHGHHGGGGGHHGGGGGGHHHHHGHHFGHHDGHHHHHHHHHHHHGHHHHHGGGGGHHHHHHHHHHHGHHHGGA/CFGGHGGGGFGH
@M02034:409:000000000-BFKT7:1:1108:12646:21143 1:N:0:33
AAAGTCGAGGTGCCTAAAGTGGCAACCCAGACTCCGCATCCGGTTGGTGGTGTAGAGCTTCCTTTAGCCGCATGGCGTTCGTACTTAAATATGGAACTAACCATTCCAATTTTCGCTGTCTCTTATACACATCTC
+
A?A33BAABDBBGGGGFGGFGGGFBGHG2FEFHGHDGCE?F2AE10EEC1A1BG5A5B3B5F55D5B5@EE/EA11>>/FDEBGGBE334B4B33??GHE303FGF?4BG?GFG@EG/?GF2GGFG222@FCGHH
@M02034:409:000000000-BFKT7:1:1108:2996:21145 1:N:0:33
AAAGTCGAGGTGCCTAAAGTGGCAACCCAGACTCCGCCGCCTGTTGGTGGTGTAGAGCTTCCTGTAGCCGCATGGCGTTCGTACTTAAATATGGAACTAACCATTCCAATTTTCGCTGTCTCTTATACACATCTCCGAGCCCACGAGACT
+
?AABBFBBDBBBGGGGGGGGGGGGHHHGGHHGHHHEEGGGGGHGHHHGGGBFGFHFHFHHHHHHHHHHHEGFGGHHGGGGGGHHGHGDGHGHHHFHHHHHHHHHHEFFHHHHHHGDGGFFHHGHGHDFFHEHHHFFDCG/CGHECCGGDG
@M02034:409:000000000-BFKT7:1:1108:12630:21157 1:N:0:33
AAAGTCGAGGTGCCTAAAGTGGCAACCCAGACTCCGCATCCGGTTGGTGGTGTAGAGCTTCCTGTAGCCGCATGGCGTTCGTACTTAAATATGGAACTAACCATTCCAATTTTCGCTGTCTCTTATACACATCTCCGAGCCCACGAGACT
+
BCCCBFABBCBCGGGGGGGGGGGHHHHGGHHGHFGAAEGEHGGGGGGGGGEFGFHFHHHHHHHHHHGHHGGGGGHHGGGGGGEHHHFGGHFHHGFFGHHHHHGHHHHHFHHHHHGGGFDFHHHHHHGHHHGHHHHHGGCGGGHGGGGGGH
@M02034:409:000000000-BFKT7:1:1108:5788:21159 1:N:0:33
AAAGTCGAGGTGCCTAAAGTGGCAACCCAGACTAAGAATAAGGTTGGTGGTGTAGAGCTTCCTGTAGCCGCATGGCGTTCGTACTTAAATATGGAACTAACCATTCCAATTTTCGCTGTTCTTATACACATCTCCGAGCCCACGAGACTA
+
CCCCBFABCDBCGGGG4GGGFGGHHHHGGHHGHHHHHHHHGHHGHHGECEEFHHHHHHHHHHHHGGHFGEGEGGHGEGGGGGHHHHHHGHHHFHGFFHGFFHFHHGFGHHHHHHEFGGGHHHHGHGEHH?GGHGF?DGFCGHGGGGGGHG
@M02034:409:000000000-BFKT7:1:1108:16856:21168 1:N:0:33
AAAGTCGAGGTGCCTAAAGTGGCAACCCAGACTCTGCCTCCGGTTGGTGGTGTAGAGCTTCCTGTAGCCGCATGGCGTTCGTACTTAAATATGGAACTAACCATTCCAATTTTCGCTGTCTCTTATACACATCTCCGAGCCCACGAGACT
+
CDDDCFCCCCBCGGGGGGGGGGGHHHHGGHHGHHHHHHHHHGGEGGGEGGGFGHHHHHHHHHHHHHHHHGGEGGHHGGGGGEFHHHFDHHHHHHHHFHHHHGHHHHGFHHHHHHGGGGFHHHHHHHHHHHHHGGFHGCGGGGHGGGGFFH
@M02034:409:000000000-BFKT7:1:1108:21615:21170 1:N:0:33
AAAGTCGAGGTGCCTAAAGTGGCAACCCAGACTAGTAATACTGTTGGTGGTGTAGAGCTTCCTGTAGCCGCATGGCGTTCGTACTTAAATATGGAACTAACCATTCCAATTTTCGCTGTCTCTTATACACATCTCCGAGCCCACGAGACT
+
BBBBBFBBBBBBGGGGFGGDGGGHHHHGGHHGH3BG5DDF55DGHFHGGGEFGHHHHHHHHHHHGHHHHGGEEGHHGGGGGGHHHHHFHHHHHHGFFHHGHHHHHHGHHHHHHFGFGGGGHHHHFHHHHHHFHHFFG@BCCEHGGGGGGH
@M02034:409:000000000-BFKT7:1:1108:14611:21171 1:N:0:33
AAAGTCGAGGTGCCTAAAGTGGCAACCCAGACTCCTCCGATGGTTGGTGGTGTAGAGCTTCCTGTAGCCGCATGGCGTTCGTACTTAAATATGGAACTAACCATTCCAATTTTCGCTGTCTCTTATACACACTCCGAGCCCACGAGACTA
+
CCCCCFABCCBAGGGGGGGGGGGGHHHGGHHGHHHHHHGGGGGHHGGGGGGFGHHFHFHHHGHHHHHHHGGEGGHHGGGFFEGHHHHHHHHHHHHHFHHHHHHHHHHEHHHHHHGGGGGHHHHHHHGHFHFGHHHGGGGGGHGGGGGGHF
@M02034:409:000000000-BFKT7:1:1108:9649:21179 1:N:0:33
AAAGTCGAGGTGCCTAAAGTGGCAACCCAGACTCCTAATGTTGTTGGTGGTGTAGAGCTTCCTGTAGCCGCATGGCGTTCGTACTTAAATATGGAACTAACCATTCCAATTTTCGCTGTCTCTTATACACATCTCCG
+
>AAB3BAAD?AAFGFFEGGGGGFAGHGDAGHCHBGGGHGH5DGGCACAFEBFGFGGHBGFBGHGFFGFFEAEEGGFG?EFGEBF?FGG@GGHFGD3@FBBEEBFGGFEEFGHHGEEFEEFFFHGBDGFFFFHGHHDD
@M02034:409:000000000-BFKT7:1:1108:14229:21181 1:N:0:33
AAAGTCGAGGTGCCTAAAGTGGCAACCCAGACTTTGACTTCGGTTGGTGGTGTAGAGCTTCCTGTAGCCGCATGGCGTTCGTACTTAAATATGGAACTAACCATTCCAATTTTCGCTGTCTCTTATACACATCTCCGAGCCCACGAGACT
+
BBBBBFBADBAAFGFGGGGFGGGHHHHGGHHGHHHHHHHHHGGFEGGEGGEFBGFHHHHHHHHHHHHHHGGEGGHHGGGGGGHHHHHHGHHHHGFHFHFHHHGHHHGHHHHHHHGGGGGHHGHHFHFGHHFHHHHFG?@CGGHGGGGGGH
@M02034:409:000000000-BFKT7:1:1108:20688:21185 1:N:0:33
AAAGTCGAGGTGCCTAAAGTGGCAACCCAGACTAATCAGAATGTTGGTGGTGTAGAGCTTCCTGTAGCCGCATGGCGTTCGTACTTAAATATGGAACTAACCATTCCAATTTTCGCTGTCTCTTATACACATCTCCGAGCCCACGAGACT
+
DDDCDFCCCDBBGGGGGGGGGGGHHHHGGHHGHHHHHHHHHGGGHHHGGGEFHHHHHHHHHHHHHGHHHGGFFGHHGGGGGGHHHHHHHHHHHHHFFHHGHHHHHHHHFHHHHHGGGGGHHHHHHHGHGHHHHHFHGCGGGGHGGGGGGH
@M02034:409:000000000-BFKT7:1:1108:25286:21185 1:N:0:33
AAAGTCGAGGTGCCTAAAGTGGCAACCCAGACTAATAATCATGTTGGTGGTGTAGAGCTTCCTGCAGCCGCATGGCGTTCGTACTTAAATATGGAACTAACCATTCCAATTTTCGCTGTCTCTTATACACATCTCCGAGCCCACGAGACT
+
CCCCCFCCCCCCGGGGGGGFGGGGHHHGGHHGHHHHHHHHHHHGHHHEGGEFGHHHHHHHHHHH3GHHGGGFGGHHGGGGFEGHHHFHHHHHHHHHFHHHHHHHHHGGGHHHHHGGGGGEHGHHHHFHHFGHHHHBE/DDGGHGGGGGGG
@M02034:409:000000000-BFKT7:1:1108:27319:21186 1:N:0:33
AAAGTCGAGGTGCCTAAAGTGGCAACCCAGACTAGGCCTATGGTTGGTGGTGTAGAGCTTCCTGTAGCCGCATGGCGTTCGTACTTAAATATGGAACTAACCATTCCAATTTTCGCTGTCTCTTATACACATCTCCGAGCCCACGAGACT
+
A@BBAFBBBB24FGGBBDBFFGEEFAGEEHHAHHHH3CGHHHH5BAEEFFBFBFGFGFBG5FFBBDFDFEGFGGHFE>EFEFFEGFBGF4GFFGDBBGFEFGBGEBDGHHHBDGE/EF/3?FGH4FFG3?D2B?32?<</>/</>@<D/<
@M02034:409:000000000-BFKT7:1:1108:8260:21191 1:N:0:33
AAAGTCGAGGTGCCTAAAGTGGCAACCCAGACTTATCATCCTGTTGGTGGTGTAGAGCTTCCTGTAGCCGCATGGCGTTCGTACTTAAATATGGAACTAACCATTCCAATTTTCGCTGTCTCTTATACACATCTCCGAGCCCACGAGACT
+
CCCCCFCCCCCCGGGGGGGGGGGHHHHGGHHGHHHHHFHGHHFGHHEAEAFFGFHEBAGGGHHFHGFHHGFEEGF1EEEFFEGHHHHHEFHFFBFBCGHHC13GGDHHHGHHHHFGGGFHHHHHHHHHFFGGHGGFFGGGGGEEDBDDGH
@M02034:409:000000000-BFKT7:1:1108:11948:21192 1:N:0:33
AAAGTCGAGGTGCCTAAAGTGGCAACCCAGACTCATCCTAATGTTGGTGGTGTAGAGCTTCCTGTAGCCGCATGGCGTTCGTACTTAAATATGGAACTAACCATTCCAATTTTCGCTGTCTCTTATACACATCTCCGAGCCCACGAGACT
+
BBBBBFBBBBBBGGGGGGGGGGFHHHGGGHHGHHHHHHHHHGHGHHHGGGEFFHFDGHHHHHHGHHHHHGGEFGHHGGGGFECHGHGFHHGHHHHHFHHHHHHHHHHHFGHHHGGGGG?FHFHHBGEGFHHHHHGGA???FFAFFCCFDH
@M02034:409:000000000-BFKT7:1:1108:20672:21193 1:N:0:33
AAAGTCGAGGTGCCTAAAGTGGCAACCCAGACTACTCCGCCTGTTGGTGGTGTAGAGCTTCCTGTAGCCGCATGGCGTTCGTACTTAAATATGGAACTAACCATTCCAATTTTCGCTGTCTCTTATACACATCTCCGAGCCCACGAGACT
+
A1AAAFAAAA>AFFGGGGFFEGGFHHHGGHGGH10DG1A/A/EFBFGEEGEFGHHFFHHGHGHGGHFFHEEEGGGHGGGGCEFGHHF1BF2GHHEBGH1BFC1FGHHFFHHGHHGGGEGHHFHHBGFHFHBGFGHFG/<BCFHFCGCGGH
@M02034:409:000000000-BFKT7:1:1108:21672:21207 1:N:0:33
AAAGTCGAGGTGCCTAAAGTGGCAACCCAGACTCCTCCTCCGGTTGGTGGTGTAGAGCTTCCTGTAGCCGCATGGCGTTCGTACTTAAATATGGAACTAACCATTCCAATTTTCGCTGTCTCTTATACACATCTCCGAGCCCACGAGACT
+
BCCBBFABBCBBGGGGGGGGGGGHHHHGGHHGHHHHHHHHHGGFEGGGGGEFGHHHHHHHHHHGHHHHHGGGFGHHGGGGGFGHHHHFHHHHHHFFHHHHHHHHGHGHGGHHHGGGGGGHGHHHFHFGFHBGHFFFE/DFGGGGGGGGGG
@M02034:409:000000000-BFKT7:1:1108:8271:21208 1:N:0:33
AAAGTCGAGGTGCCTAAAGTGGCAACCCAGACTTATCATCCTGTTGGTGGTGTAGAGCTTCCTGTAGCCGCATGGCGTTCGTACTTAAATATGGAACTAACCATTCCAATTTTCGCTGTCTCTTATACACATCTCCGAGCCCACGAGACT
+
>3AB>BA>A>AAGFGB4BBEDGGHHHFGGAFGHFGFGFGHBFFBBBGE2EEA1BFGFFHG5FFGFAFDDEEAEEBAEGGGGEFHGHHHGHHHFG333EDB@FEBG4?BFGHGHFEGEFEGFGHHBFGFGFFFBF?DFDDCBFHGGCGEDF
@M02034:409:000000000-BFKT7:1:1108:26747:21213 1:N:0:33
AAAGTCGAGGTGCCTAAAGTGGCAACCCAGACTCGGAATGATGTTGGTGGTGTAGAGCTTCCTGTAGCCGCATGGCGTTCGTACTTAAATATGGAACTAACCATTCCAATTTTCGCTGTCTCTTATACACATCTCCGAGCCCACGAGACT
+
CCCCCFCCCCCCGGGGGGGGGGGHHHHGGHHGHHGGGGGHHHHHHHHGGGGFHGHHHHHHHHHHHHHHHGGGGGHHGGGGGGHHHHGGHHHHHHHHHHHGHHHHHHHHHHHHHHGGGGGGHHHHHHFHHHFHHHHHGCGGGGHGGGGGGH
@M02034:409:000000000-BFKT7:1:1108:23933:21214 1:N:0:33
AAAGTCGAGGTGCCTAAAGTGGCAACCCAGACTGCGACTCCTGTTGGTGGTGTAGAGCTTCCTGTAGCCGCATGGCGTTCGTACTTAAATATGGAACTAACCATTCCAATTTTCGCTGTCTCTTATACACATCTCCGAGCCCACGAGACT
+
ACCCBFBCCCBCGGGGGGGFGGGHHHHGGHHGHHCEGEFGHGGBGHEAEAGEA3GDGGFFDGHHGFAEDEF0EEF?EEGGFAECFFHFFFHDFF33FFHHCF3GGHE4GGHHHFE?FE?GFBGFGFDB3F2B2FBFC><?/FA/ACCDDG
@M02034:409:000000000-BFKT7:1:1108:24172:21216 1:N:0:33
AAAGTCGAGGTGCCTAAAGTGGCAACCCAGACTTCGCATAGTGTTGGTGGTGTAGAGCTTCCTGTAGCCGCATGGCGTTCGTACTTAAATATGGAACTAACCATTCCAATTTTCGCTGTCTCTTATACACATCTCCGAGCCCACGAGACT
+
>1>1>@AADDAAFGFGGGGFF1EFFHHEGCCFBHHFCE/E1ADFGAEEFC/BAGHHDHFHHGHFHFHGHGEGGGHHGFGGAE>GCGFGHHFHHBFFFHFHHHHHHHHGFEGHHHGGGFEHGHHFHHFG2CFHHHHHGG?CCFACC@CEGD
@M02034:409:000000000-BFKT7:1:1108:12233:21218 1:N:0:33
AAAGTCGAGGTGCCTAAAGTGGCAACCCAGACTGAGGCGCGGGTTGGTGGTGTAGAGCTTCCTGTAGCCGCATGGCGTTCGTACTTAAATATGGAACTAACCATTCCAATTTTCGCTGTCTCTTATACACATCTCCGAGCCCACGAGACT
+
BCBCBFABBCCCGGGGGGGGGGGHHHHGGHHGHHFFGGGGGGGEFCEGEFEFFFGEFGHGDGHHHEFEFFGEEGHAEEFFE?BGGHHGFHHEFF?3FFHHFGBGFDHFHGHHGHGGGGAGDGGFFFF?FGFGGDGEA?FG@GHGCGGGGH
@M02034:409:000000000-BFKT7:1:1108:20890:21221 1:N:0:33
AAAGTCGAGGTGCCTAAAGTGGCAACCCAGACTTCTTGTCATGTTG
+
CCCCCFBCCCBBGGGGGGGFGGGHHHHGGHHGHCH55FAF5DGHDH
@M02034:409:000000000-BFKT7:1:1108:26762:21223 1:N:0:33
AAAGTCGAGGTGCCTAAAGTGGCAACCCAGACTCGGAATGATGTTGGTGGTGTAGAGCTTCCTGTAGCCGCATGGCGTTCGTACTTAAATATGGAACTAACCATTCCAATTTTCGCTGTCTCTTATACACATCTCCGAGCCCACGAGACT
+
>33>>B3ADAAAGFG5ABFAEGFCGFFEF2FA3CA?EFGFAGFDFEFAAE1ABFGFGEF3FHEB5DFABA?EFEFF>BECA?GEGGHGFDHFBGFBFFB3FGGFGBB4GFHHF4<?/?<BGDFHFHH22B1B1BB1?CB?/?CF@/<A/?
@M02034:409:000000000-BFKT7:1:1108:21681:21225 1:N:0:33
AAAGTCGAGGTGCCTAAAGTGGCAACCCAGACTCCTCCTCCGGTTGGTGGTGTAGAGCTTCCTGTAGCCGCATGGCGTTCGTACTTAAATATGGAACTAACCATTCCAATTTTCGCTGTCTCTTATACACATCTCCGAGCCCACGAGACT
+
CCCCBDABBCBCGGGGGGGGGGGHHHHGGHHGHHHHHHHHGEGEEGFFAEGG1EGBGHFBDGFFHGHGHGG0EEEE/EEGDECEGGF@3BG@FF3BBGHHBCEGGEGFGFDHFBEGGF<FGGHGFD3BFFFCHHHEG@@C/FCCCGGADH
@M02034:409:000000000-BFKT7:1:1108:19300:21225 1:N:0:33
AAAGTCGAGGTGCCTAAAGTGGCAACCCAGACTGCGAGTCGTGTTGGTGGTGTAGAGCTTCCTGTAGCCGCATGGCGTTCGTACTTAAATATGGAACTAACCATTCCAATTTTCGCTGTCTCTATAC
+
BBBBBFAADB>AGGGGGGGGGFGHHHGDFGHGHHGGAEEFCFEHHH1AF?EFGFHEFHAGHGHGFF5GHD?0EEHAEEEFE?BGEFGGGH44FGEDCFGGHEFG?EG4?FEHF4/?E?/?2FFBF2B
@M02034:409:000000000-BFKT7:1:1108:24043:21228 1:N:0:33
AAAGTCGAGGTGCCTAAAGTGGCAACCCAGACTGCTCATCATGTTGGTGGTGTAGAGCTTCCTGTAGCCGCATGGCGTTCGTACTTAAATATGGAACTAACCATTCCAATTTTCGCTGTCTCTTATACACATCTCCGAGCCCACGAGACT
+
CCCCBFACCCBBGGGGGGGFGGGHHHHGGHHGH3G55D5BFGGHHHHGGGEFGHHHHHHHHHHHHHHHHGGEEGHHGGGGGFHHHHHHHHHHHHEGFHHHHHGHHHGHHHHHHHGGGGGHHHHHHHHHHHHHHHHGGFGGGGHGGGGGGH
@M02034:409:000000000-BFKT7:1:1108:23060:21229 1:N:0:33
AAAGTCGAGGTGCCTAAAGTGGCAACCCAGACTTGTCGTCATGTTGGTGGTGTAGAGCTTCCTGTAGCCGCATGGCGTTCGTACTTAAATATGGAACTAACCATTCCAATTTTCGCTGTCTCTTATACACATCTCCGAGCCCACGAGACT
+
BAABBFBBBBABGGGGGFGGGFFHHHHGGHFGGHHHHGGGHHHHHHHGGGEFHHHFFHHHHHHHHHHHHGGCEFHHGGGGGFHGHHG3GHFHHHHBFGFHHHHHHHGFDFHHHHGGGDEGHHHHFHBGHHFHHGHEG>CCGGHEG@CGGH
@M02034:409:000000000-BFKT7:1:1108:3575:21232 1:N:0:33
AAAGTCGAGGTGCCTAAAGTGGCAACCCAGACTCAGAAGAATGTTGGTGGTGTAGAGCTTCCTGTAGCCGCATGGCGTTCGTACTTAAATATGGAACTAACCATTCCAATTTTCGCTGTCTCTTATACACATCTCCGAGCCCACGAGACT
+
BBBBADAADDABGGGEF4FGGGGHHHHGGHHGHCFG35B33BFFFEEEAEEF13F5AABABBFFFADDBBEAE11B>>E1?BFGFGHHFHHGDG33FFFB3B3BEG4D4BGBGBE//??GG4FGBB444B2GFB?BAC//@FEGGCCGDH
@M02034:409:000000000-BFKT7:1:1108:12888:21234 1:N:0:33
AAAGTCGAGGTGCCTAAAGTGGCAACCCAGACTCAGTTGCCTGTTGGTGGGGTAGAGCTTCCTGTAGCCGCATGGCGTTCGTACTTAAATATGGAACTAACCATTCCAATTTTCGCTGTCTCTTATACACATCTC
+
A1AA1BA1>>>AGGFGABDGGFFHFHHGGHHGHHFHBFGGFFG1BBGAAE/A/AFEGGHHHHEGDEGFHFG?EEG0EEEFEEHGGHFFHBEGHFBFBCFFEHFGGFFD>BDGH2EE?EGGHHHH1B2>F1BG1F>
@M02034:409:000000000-BFKT7:1:1108:6204:21235 1:N:0:33
AAAGTCGAGGTGCCTAAAGTGGCAACCCAGACTCAGCAGAATGTTGGTGGTGTAGAGCTTCCTGTAGCCGCATGGCGTTCGTACTTAAATATGGAACTAACCATTCCAATTTTCGCTGTCTCTTATACACATCTCCGAGCCCACGAGACT
+
CCCCCFCCCCCCGGGGGGGGGGGHHHHGGHHGHGHGHHHGBDFDGGGA2EEFCDF5DFGGFGGG5AD5FEEAEEF1>?EFE1??FGHHGFHGHHB3EGFG313BFBF?FFGHHGFGGGGHHHHHFGHFHFGHHHHFD//BCFHECGCEGH
@M02034:409:000000000-BFKT7:1:1108:28278:21250 1:N:0:33
AAAGTCGAGGTGCCTAAAGTGGCAACCCAGACTAAGAATAATGTTGGTGGTGTAGAGCTTCCTGTAGCCGCATGGCGTTCGTACTTAAATATGGAACTAACCATTCCAATTTTCGCTGTCTCTTATACACATCTCCGAGCCCACGAGACT
+
BBBBBFBBDDAABFGGGGGFGGGFFHHGEHHGHGHHGBHHCGHHFHHGFEAABGHFHHHHFHGHGFHGHG?EFEHHF>EFEEFGGHHHHHF4FGFFHHHHHHGHFHHHHHHHHHGFGGEEFHHBGHGDFGD?FGDHF?GCCGHGGGGGGF
@M02034:409:000000000-BFKT7:1:1108:11646:21252 1:N:0:33
AAAGTCGAGGTGCCTAAAGTGGCAACCCAGACTATGCCTTTGGTTGGTGGTGTAGAGCTTCCTGTAGCCGCATGGCGTTCGTACTTAAATATGGAACTAACCATTCCAATTTTCGCTGTCTCTTATACACATCTCCGAGCCCACGAGACT
+
AA>ABFABBBBBGGGGFGGGGFGFHHHGGHHGHGHFHHHHHHFHHFGGGGAFGHHGFHHHHFHFHHHHHGGGEGHHGGGGGEFHHHGEHHFHHFHGFHHHHHHHGHFGGGHHHEEGGGGHHHHHEGDHGGGHHHGHGCGGGFHGGGCGGH
@M02034:409:000000000-BFKT7:1:1108:3699:21253 1:N:0:33
AAAGTCGAGGTGCCTAAAGTGGCAACCCAGACTCCGACTAATGTTGGTGGTGTAGAGCTTCCTGTAGCCGCATGGCGTTCGTACTTAAATATGGAACTAACCATTCCAATTTTCGCTGTCTCTTATACACATCTCCGAGCCCACGCGACT
+
11A1>B>>>>A1BGGG1BFA1FFHGHFGGHHG1FC0AE/AGGEG2D/AF?EAFBFDFFH1FCFGGFHGHGEGG/0FE?EFGEFGFGGHFFEEGGFFFGF11B1FHGHB>FBDGB>E?/?FFHGHDFDF2B1CCFDDCC@//<CC>//<@@
@M02034:409:000000000-BFKT7:1:1108:4283:21256 1:N:0:33
AAAGTCGAGGTGCCTAAAGTGGCAACCCAGACTAGTAAGTTGGTTGGTGGTGTAGAGCTTCCTGTAGCCGCATGGCGTTCGTACTTAAATATGGAACTAACCATTCCAATTTTCGCTGTCTCTTATACACATCTCCGAGCCCACGAGACT
+
ABBBBFBBBBAAFGGGGGGGGGGHHHHGGHHFHHHHHHH5FHHEGGGFGGEFFGHHHHHHHFGGFFGEGEEFEFHGEFFFFGHHHHGFGHGHGHGGFHEBBFFHHFDFHGHHHGEEFGGGHHHHHHBG3FFHFGBFDC?/@FHFGCCGGH
@M02034:409:000000000-BFKT7:1:1108:3678:21258 1:N:0:33
AAAGTCGAGGTGCCTAAAGTGGCAACCCAGACTCCGACGAATGTTGGTGGTGTAGAGCTTCCTGTAGCCGCATGGCGTTCGTACTTAAATATGGAACTAACCATTCCAATTTTCGCTGTCTCTTATACACATCTCCGAGCCCACGAGACT
+
BCCCCFBCCCAAGGGGGGGGGGGHHHHGGHHGHGHGGGGGGHHHHHHGGGGFHHHHHHHHHHHHHHHHHGGGGGHHGFGGFEGHHHHGHHHHHHHHHHHGHHGHHHHHHHHHHHGGGGGGHGHHHHFHHGFHFHGHDDDFGGHGGGGGGH
@M02034:409:000000000-BFKT7:1:1108:16702:21269 1:N:0:33
AAAGTCGAGGTGCCTAAAGTGGCAACCCAGACTAAGAGGGATGTTGGTGGTGTAGAGCTTCCTGTAGCCGCATGGCGTTCGTACTTAAATATGGAACTAACCATTCCAATTTTCGCTGTCTCTTATACACATCTCCGAGCCCACGAGACT
+
CCCCCFBCCCBCGGGGGGGGGGGHHHHGGHHGHHHHHHHGGHGHHHHFGGFFGHHHHHHHHHHHHHHHHGGCGGHHGEGGGFHHHHHHHHHHHHHHHHHHHHGHHHGHHHHHHHGGGGGGHHHHHHHHGHHHGHGHGCGGGGHGGGGGGH
@M02034:409:000000000-BFKT7:1:1108:10855:21275 1:N:0:33
AAAGTCGAGGTGCCTAAAGTGGCAACCCAGACTAATAAGAAGGTTGGTGGTGTAGAGCTTCCTGTAGCCGCATGGCGTTCGTACTTAAATATGGAACTAACCATTCCAATTTTCGCTGTCTCTTATACACATCTCCGAGCCCACGAGACT
+
CCCCCFCCCBAAGGGGGGGGGGGHHHHGGHHGHHHGGHHHHHHHHHGEGGGFGGHHHHHHHHHHGFFHHGGGGGHHGGGGGGHFHHF3GHHHGHGGHHHGHHGHHFHHHHHHHHGGGGEGHHHHHHHHGHFHHHHHGCGGGGGGGCGDDG
@M02034:409:000000000-BFKT7:1:1108:4785:21282 1:N:0:33
AAAGTCGAGGTGCCTAAAGTGGCAACCCAGACTAATGATCATGTTGGTGGTGTAGAGCTTCCTGTAGCCGCATGGCGTTCGTACTTAAATATGGAACTAACCATTCCAATTTTCGCTGTCTCTTATACACATCTCCGAGCCCACGAGACT
+
BAABBFBBBBABGGGGGGGGGGGHHHHGGHHGHH3FGHHHHHHGGHHGGGEFGHHEGHHHHHHHHHHHHGGGGGHHGGGGGFGHHHFHHHHHHHGFFHHHHHHHHHHHHHHHHHGGGGFFHHHHHHHGHHFHGHHFDFGGGGGGGGGGGG
@M02034:409:000000000-BFKT7:1:1108:8576:21284 1:N:0:33
AAAGTCGAGGTGCCTAAAGTGGCAACCCAGACTGGTTGTGGGGTTGGTGGTGTAGAGCTTCCTGTAGCCGCATGGCGTTCGTACTTAAATATGGAACTAACCATTCCAATTTTCGCTGTCTCTTATACACATCTCCGAGCCCACGAGACT
+
ABBBAFBBBBBAGGGGGGGGGGGHGHHGGHHGHHHGHGEGGGGGFGGGGGEFGFHDFGHHHGHHHGHHHGFEGEHGE?EFGEEHHHHFHHGHGHFDFHGHHFDHHHHHHHHHHHGGGGFGHFHHGGDHDGFHHHHHDFGFGGHGGGGFEH
@M02034:409:000000000-BFKT7:1:1108:3579:21286 1:N:0:33
AAAGTCGAGGTGCCTAAAGTGGCAACCCAGACTCCGCCTACTGTTGGTGGTGTAGAGTTTCCTGGAGC
+
AA1>AD1ADD>AGFGGGGGGG1F0AAAAAGCFHFFA00AABBAFFEAAFAAFA112D12DEFHA0B0A
@M02034:409:000000000-BFKT7:1:1108:12911:21304 1:N:0:33
AAAGTCGAGGTGCCTAAAGTGGCAACCCAGACTAATAAGAATGTTGGTGGTGTAGAGCTTCCTGTAGCCGCATGGCGTTCGTACTTAAATATGGAACTAACCATTCCAATTTTCGCTGTCTCTTATACACATCTCCGAGCCCACGAGACT
+
ABBBAFBBBCABGGGGGGGFGGGHHHHGGHHGHHHHHHHHGFHDGHHEFFEFGHHHGGHHHHHFGHHHHGGGGGHHEFGGGEGHHHHHHHHHGHHFHHGHHHFHHHGGHHHHHHGGGGEGHGHHHHFFFHEHHHGHGCGGGGHGGGGGGH
@M02034:409:000000000-BFKT7:1:1108:26627:21304 1:N:0:33
AAAGTCGAGGTGCCTAAAGTGGCAACCCAGACTTCTAATCCGGTTGGTGGTGTAGAGCTTCCTGTAGCCGCATGGCGTTCGTACTTAAATATGGAACTAACCATTCCAATTTTCGCTGTCTCTTATACACATCTCCGAGCCCACGAGACT
+
AAA>AF?ADDAAGGGFCGGFG1FEHHHGGHCGCHHHHHGHHEEGFECECEEFGHHFGHHHHGHFHHGHHGGEGGHHGGGGE?EGCGFBGHHGHFEEGHHHHHHHHGFF2FGHHHGGGGGFGHHFHHGGGFHHHHHHGC?/@FHGGG?CEH
@M02034:409:000000000-BFKT7:1:1108:23454:21306 1:N:0:33
AAAGTCGAGGTGCCTAAAGTGGCAACCCAGACTCCGGATCCTGTTGGTGGTGTAGAGCTTCCTGTAGCCGCATGGCGTTCGTACTTAAATATGGAACTAACCATTCCAATTTTCGCTGTCTCTTATACACATCTCCGAGCCCACGAGACT
+
ABBBBFCCCCABGGGGGGGGGGGHHHHGGHHGHHHGGGGGHHHHHHHGGGEFGHHGGHHHHHHHGHHHHGGGGGHHFFGGGFHHHHGGHHHHHHHFGHGGHHFHHHFHHHHHHHGGGGEGHHHHHHHHFHFHHGFGECGFGGHGGGGGGF
@M02034:409:000000000-BFKT7:1:1108:26461:21310 1:N:0:33
AAAGTCGAGGTGCCTAAAGTGGCAACCCAGACTAGTAAGGAGGTTGGTGGTGTAGAGCTTCCTGTAGCCGCATGGCGTTCGTACTTAAATATGGAACTAACCATTCCAATTTTCGCTGTCTCTTATACACATCTCCGAGCCCACGAGACT
+
A3AAAFABBBBBGGGGGGGFFGGHHGFGGHHGHHHHHHHHHHGEGHGEFGEGHHHHHHHHHHGGGHHFHGGGGGHEEEEFFEGHHHFFHHHHHGFGGHHFFGFHHDDHEGHHHHGGGGFDHFHHHHGGECFHHHGGEBCDGGGAACFFDH
@M02034:409:000000000-BFKT7:1:1108:16466:21325 1:N:0:33
AAAGTCGAGGTGCCTAAAGTGGCAACCCAGACTAATACTCATGTTGGTGGTGTAGAGCTTCCTGTAGCCGCATGGCGTTCGTACTTAAATATGGAACTAACCATTCCAATTTTCGCTGTCTCTTATACACATCTCCGAGCCCACGAGACT
+
BBCBBFCBBBAAGGGGGGGFGGGHHHHGGHHGHHGHHHHHHHHHHHHEGGEFFGHFGHHHHHHHHHHHHGGGGGHHGGGGEEGHHHHFGHHHHHHGHHGHHHGHHHFGHHHHHHGGGGFGHHHHGHFHGHGHGGHHGCGGGGHGGGGGGH
@M02034:409:000000000-BFKT7:1:1108:25749:21328 1:N:0:33
AAAGTCGAGGTGCCTAAAGTGGCAACCCAGACTAATAATTTTGTTGGTGGTGTAGAGCTTCCTGTAGCCGCATGGCGTTCGTACTTAAATATGGAACTAACCATTCCAATTTTCGCTGTCTCTTATACACATCTCCGAGCCCACGAGACT
+
AA?3>FABBBABCGGGGFGGF4AAEHHCFC2EHFHHGHBFGBFFE2FFEEAFAAG5FHFH5FGEFBADAAEGEGHGGEEFAEBCFHH33FBG@FB3EGGBFGFHFFHGBGHHHHEGGGEB4FGFHG44BGBFFFHGF?CG?/FCCCDF<G
@M02034:409:000000000-BFKT7:1:1108:8999:21330 1:N:0:33
AAAGTCGAGGTGCCTAAAGTGGCAACCCAGACTAGGACTGATGTTGGTGGTGTAGAGCTTCCTGTAGCCGCATGGCGTTCGTACTTAAATATGGAACTAACCATTCCAATTTTCGCTGTCTCTTATACACATCTCCGAGCCCACGAGACT
+
AABABFCA?D>AFGGGGGGGGGGHGHHGGHHGHHGHGHHGFHHHHGHGGGFBAGHFHHHHHHHHHEHGHGGGGGHHFEEFEEFGGHHFGHGHHGFBFFHHHHEFFHHGHHHHHHGGGGFFHHHGGFHHHHFCGHHFGGGGGGHGGGGEEG
@M02034:409:000000000-BFKT7:1:1108:21949:21346 1:N:0:33
AAAGTCGAGGTGCCTAAAGTGGCAACCCAGACTCCTACTCATGTTGGTGGTGTAGAGCTTCCTGTAGCCGCATGGCGTTCGTACTTAAATATGGAACTAACCATTCCAATTTTCGCTGTCTCTTATACACATCTCCGAGCCCACGAGACT
+
AABBAFBBDBAAGGGGGGGGGGGHHHGGGHHGHHHHHHHHHHHHHHHEFGAFFGHHHFHHHHHHHHHHHGGGGGHGEBFFFFFHHHHHHHHHHHGGHHGHHHFHHHHGHHHHHHGGGGGHHHHHHHGHGHGHHHHHGGGGGGEGGGGFDG
@M02034:409:000000000-BFKT7:1:1108:24031:21350 1:N:0:33
AAAGTCGAGGTGCCTAAAGTGGCAACCCAGACTAGGCATGAGGTTGGTGGTGTAGAGCTTCCTGTAGCCGCATGGCGTTCGTACTTAAATATGGAACTAACCATTCCAATTTTCGCTGTCTCTTATACACATCTCCGAGCCCACGAGACT
+
AAAAAFABBBAAGGGGGGGGGGGGFHHGCHHGHHHG3BFGHHHHHHGEFFBFGGHFHHHGHFHFGHHHHGGGGGHGEFGGFEECGHGHHHGHHHGHHHHGHGHFGHHGHHHHHHGGGGDFHHHHFHHFHHHHHHHHGGGGGGFGGGGGDF
@M02034:409:000000000-BFKT7:1:1108:27212:21353 1:N:0:33
AAAGTCGAGGTGCCTAAAGTGGCAACCCAGACTATGCCGTGTGTTGGTGGTGTAGAGCTTCCTGTAGCCGCATGGCGTTCGTACTTAAATATGGAACTAACCATTCCAATTTTCGCTGTCTCTTATACACATCTCCGAGCC
+
BBBABF?ABBABGGGGGGGGGGGHHHHGFHGEHHHC33E2EGHHGHHEE?EAFFHFEGGEFGHHGHHHEGEEGEF1EBECEE?FGHHEGHBGGFDFGFFC3G3GFGHEGGDEG?EFAE<BDDFGFGHFFHFEFHF2C/BCC
@M02034:409:000000000-BFKT7:1:1108:23836:21359 1:N:0:33
AAAGTCGAGGTGCCTAAAGTGGCAACCCAGACTCCTCATCCGGTTGGTGGTGTAGAGCTTCCTGTAGCCGCATGGCGTTCGTACTTAAATATGGAACTAACCATTCCAATTTTCGCTGTCTCTTATACACATCTCCGAGCCCACGAGACT
+
CCCCCFC@DBBBGGGGGGGGGGGHGHHGGHHGHHHHHHGGFGGGFGG1FE1BBADDGGHHHCGHHFGHFGGCGEFEEGFEFEFGHGHHHFFHGFFE?EFGHGDGHHHHGFHHGDEGGDEHGBHFGHFHGHBGBGGGFGCGGGHGGCGGGH
@M02034:409:000000000-BFKT7:1:1108:3905:21364 1:N:0:33
AAAGTCGAGGTGCCTAAAGTGGCAACCCAGACTCATAAGAAGGTTGGTGGTGTAGAGCTTCCTGTAGCCGCATGGCGTTCGTACTTAAATATGGAACTAACCATTCCAATTTTCGCTGTCTCTTATACACATCTCCGAGCCCACGAGACT
+
ABBAADAABDABGGG5BFGFGGGHGHHGGHHGHHHHHHHHHHHFGHGEGGGGHHHHFHHHHHHHH5GGHGG>FEFFGGGGGGHHHHFFDGHHHHHFHHHFFG3GHBGFGHHHHHGGGGGHHHHHHHGHFHGHHHGGFCGCGGHGGGFGGG
@M02034:409:000000000-BFKT7:1:1108:3885:21367 1:N:0:33
AAAGTCGAGGTGCCTAAAGTGGCAACCCAGACTCATAAGAAGGTTGGTGGTGTAGAGCTTCCTGTAGCCGCATGGCGTTCGTACTTAAATATGGAACTAACCATTCCAATTTTCGCTGTCTCTTATACACATCTCCGAGCCCACGAGACT
+
BCCBCFBCCCBCGGGGGGGGGGGHHHHGGHHGHHHHHHH5FGHHHHGGGGEFGHHHHHHHHHHHGHHGHGGGGGHHFFGGFFHHHHHGHHHHHHHHHHHHHGHHHHHHHHHHHHGGGGGHHHHHFHHHGHGHGHGHC@GGGGHGGGGGGG
@M02034:409:000000000-BFKT7:1:1108:18680:21371 1:N:0:33
AAAGTCGAGGTGCCTAAAGTGGCAACCCAGACTCCTAATCATGTTGGTGGTGTAGAGCTTCCTGTAGCCGCATGGCGTTCGTACTTAAATATGGAACTAACCATTCCAATTTTCGCTGTCTCTTATACACATCTCCGAGCCCACGAGACT
+
BABCBFABBDBBGGGGGGGFGGGHHHHGGHHGHHHHHHHHHGHGHFEEEGAFBFGFHHHHHHHHGHHFHGGEFGHHEEGGGEHHHGHGHHHHHGDDGHFGFGDGHFFFHHHHHGEEFGEFHGHHHHHHGFFHHHHFF@FGGGEGGGFDDH
@M02034:409:000000000-BFKT7:1:1108:13860:21392 1:N:0:33
AAAGTCGAGGTGCCTAAAGTGGCAACCCAGACTGAGAGTCAGGTTGGTGGTGTAGAGCTTCCTGTAGCCGCATGGCGTTCGTACTTAAATATGGAACTAACCATTCCAATTTTCGCTGTCTCTTATACACATCTCCGAGCCCACGAGACT
+
CCCCCFBCCCCCGGGGGGGGGGGHHHHGGHHGHHHHHHHHHHHHHHGGGGEFGHHHGHHHHHHHHHHHHGGGGGHHGGGGGGHHHHHHHHHHHHHHHHHHHHGHHHHHGGHHHHGGGGGEHHHHEHHHHHHHHGFFFDCCFGGGGCFGGH
@M02034:409:000000000-BFKT7:1:1108:8228:21399 1:N:0:33
AAAGTCGAGGTGCCTAAAGTGGCAACCCAGACTAATAAGACGGTTGGTGGTGTAGAGCTTCCTGTAGCCGCATGGCGTTCGTACTTAAATATGGAACTAACCATTCCAATTTTCGCTGTCTCTTATACACATCTCCGAGCCCACGAGACT
+
AAABABAADBABGGGGGGGGGGGFHHHGGHHGH33DA555FAAEEGFAFEFGGFHEGFHHFFDBB5BFEAE0EEFCEEEGGEFHGFHHGHGGGE3FFGHHGE3FF?G?FGHHGFGGGGEGHFGDDDGDHFBFHGGFA<<<?/GCDCCGG<
@M02034:409:000000000-BFKT7:1:1108:19863:21400 1:N:0:33
AAAGTCGAGGTGCCTAAAGTGGCAACCCAGACTCGGAGGTGGGTTGGTGGTGTAGAGCTTCCTGTAGCCGCATGGCGTTCGTACTTAAATATGGAACTAACCATTCCAATTTTCGCTGTCTCTTATACACATCTCCGAGCCCACGAGACT
+
CCCCBFBCCCBCGGGGGGGGGGGHHHHGGHHGHHGFGGGAFFGEGEGFGGEFHHHHGGHHHHHHHHHHHGG@EGHHGGGGGGGHHHHHHHHHHHGHHHGHHHHHHHHHHHHHHHGGGGEHHHHHGHHHHHHHHHHHGCGGGFGGGGGGGH
@M02034:409:000000000-BFKT7:1:1108:15825:21400 1:N:0:33
AAAGTCGAGGTGCCTAAAGTGGCAACCCAGACTGGTAGTAAGGTTGGTGGTGTAGAGCTTCCTGTAGCCGCATGGCGTTCGTACTTAAATATGGAACTAACCATTCCAATTTTCGCTGTCTCTTATACACATCTCCGAGCCCACGAGACT
+
BCCCCFCCCCBBGGGGGGGGGGGHHHHGGHHGHHHHHHHHHHHFGHGGGGEFFGHHHHHHHHHHHGHHHGGGGGHFGEGGGFHHHHHHHHHHHHHFFHGHGHFHHHHGHHHHHHGGGGGGHHHHHHHHGGEHHHGFDCGGGGHGGGGGGH
@M02034:409:000000000-BFKT7:1:1108:19901:21402 1:N:0:33
AAAGTCGAGGTGCCTAAAGTGGCAACCCAGACTGGGGCTTGTGTTGGTGGTGTAGAGCTTCCTGTAGCCGCATGGCGTTCGTACTTAAATATGGAACTAACCATTCCAATTTTCGCTGTCTCTTATACACATCTCCGAGCCCACGAGACT
+
CCCCCFBCCCBBGGGGGGGGGGGHHHHGGHHGHHHHGEGHGHHHHHHEEGFFFGHFHGDGGHHHHFFFFGGEFGGCEEFGGEFFGHH3GHHHGHE?GGFHGFFGHGHGHHHHHFGGGGFGHHHHFHHGFFHHHHGGGCCCFGGGGGCDGH
@M02034:409:000000000-BFKT7:1:1108:18319:21404 1:N:0:33
AAAGTCGAGGTGCCTAAAGTGGCAACCCAGACTAATCAGCGGGTTGGTGGTGTAGAGCTTCCTGTAGCCGCATGGCGTTCGTACTTAAATATGGAACTAACCATTCCAATTTTCGCTGTCTCTTATACACATCTCCGAGCCCACGAGACT
+
CCCCCFCCCCABGGGGGGGGGGGGHHHGGHHFHHHHHHHHGGGFGGGGGGFFFGHHHHHHHHHFGHHHHGGGGGHHGGGGGFHHHHHHHHHHHHHBFFHHHHHHHHHHHHHHHHGGGGGHHGHHHHHHFHFHHHHFGCGGGGHGGGGGDH
@M02034:409:000000000-BFKT7:1:1108:16769:21408 1:N:0:33
AAAGTCGAGGTGCCTAAAGTGGCAACCCAGACTCATCCTAAGGTTGGTGGTGTAGAGCTTCCTGTAGCCGCATGGCGTTCGTACTTAAATATGGAACTAACCATTCCAATTTTCGCTGTCTCTTATACACATCTCCGAGCCCACGAGACT
+
AAAABFBBBBAAGGGGGGGGGGGHHHHGGHHGHHHHHHHGHHGFFHGEGGFFGFHDFHHGHHHHHHHHHGGGFFHHGEGGEFBGHHHHEHFGGFFGFEHFHHHHHHHHHHHHHHGGGCFHHHGHHHHHFHEHHHHHG/@CFGHGCDGGFH
@M02034:409:000000000-BFKT7:1:1108:5120:21411 1:N:0:33
AAAGTCGAGGTGCCTAAAGTGGCAACCCAGACTCAGACTAAGGTTGGTGGTGTAGAGCTTCCTGTAGCCGCATGGCGTTCGTACTTAAATATGGAACTAACCATTCCAATTTTCGCTGTCTCTTATACACATCTCCGAGCCCACGAGACT
+
AAABBF@ABD>ACGGGGGGGGGGHHFHFDH2FGHHHFHGFGHHHGAAFGG1BBGHGGHHHGGHHHHHHHGGGGFHFEEFEEEGHHHFHHHGFGHFFEGDCGHHHFHHFGHHHHFGGGGFHHFGHHFGGFFGHHGDFABCCCFHG?CCFDH
@M02034:409:000000000-BFKT7:1:1108:15838:21414 1:N:0:33
AAAGTCGAGGTGCCTAAAGTGGCAACCCAGACTGGTAGTAAGGTTGGTGGTGTAGAGCTTCCTGTAGCCGCATGGCGTTCGTACTTAAATATGGAACTAACCATTCCAATTTTCGCTGTCTCTTATACACATCTCCGAGCCCACGAGACT
+
BBBBBFA>D@AAGGG5F4GGGGGHHHHGGHHAFH2BFGHH5FGDGFEEEFEFAAGBFDFFFGHG55AABEE0EEGEEE/BE>BGFGBFHFGFGF33@FGHB0BFGFG4?GFGB4EEGD/BFBGE4B42F1GGCFGBDCCCCCEF/<<?CG
@M02034:409:000000000-BFKT7:1:1108:18564:21415 1:N:0:33
AAAGTCGAGGTGCCTAAAGTGGCAACCCAGACTAATCATACGGTTGGTGGTGTAGAGCTTCCTGTAGCCGCATGGCGTTCGTACTTAAATATGGTACTAACCATTCCAATTTTCGCTGTCTCTTATACACATCTCCGAGCCCACGAGACT
+
CCCCCFCCCCABGGGGGGGGGGGHHHHGGHHGHFHFAEGD5FFH2EE211E113D5DDAF5BF5A5A53EE>FEC1>?/F?>2??BG334F@@344BBGH303B3?F??F3GE4/<E//BBGF4??3?D222FFG2<<<B/F?C<@/</F
@M02034:409:000000000-BFKT7:1:1108:28006:21415 1:N:0:33
AAAGTCGAGGTGCCTAAAGTGGCAACCCAGACTCATAATGCGGTTGGTGGTGTAGAGCTTCCTGTAGCCGCATGGCGTTCGTACTTAAATATGGAACTAACCATTCCAATTTTCGCTGTCTCTTATACACATCTCCGAGCCCACGAGACT
+
BBBABFBBBBAAGGGGGGGGGGGHHHHGGHHGHHHHHHHHHGGEFGGGEGEFGHHHHHHHHHHHGHHHHGGGGGHHGGGGGEFHHHHHHHHHHHHHHHHHHHHHHHHHHHHHHHGGGGGHHHHHHHHHHHGHHHHHGGGGGGHGGGGGGH
@M02034:409:000000000-BFKT7:1:1108:8227:21418 1:N:0:33
AAAGTCGAGGTGCCTAAAGTGGCAACCCAGACTACTAATACGGCTGGTGGTGTAGAGC
+
CCCCCFBCCCCCGGGGGGGGGGGHHHHGGHEGHC3FAGHF5AE2AE2B21B113D555
@M02034:409:000000000-BFKT7:1:1108:20866:21419 1:N:0:33
AAAGTCGAGGTGCCTAAAGTGGCAACCCAGACTAATAATAATGTTGGTGGTGTAGAGCTTCCTGTAGCCGCATGGCGTTCGTACTTAAATATGGAACTAACCATTCCAATTTTCGCTGTCTCTTATACACATCTCCGAGCCCACGAGACT
+
AA3AAFAA3AABGGGGGGGGGGFFHHHGGHGGHGHGHHHHHHFHGDGGGGGFGFHAGFFHGHHHHHHHHFFFGEGHGGGGGEBGFHFFFHGHEFFBBF3FGHFHHGFHFHHHHEFFGGGGGGHHFHDGBBFCGHDG?//<CFHF@/<CCG
@M02034:409:000000000-BFKT7:1:1108:5137:21421 1:N:0:33
AAAGTCGAGGTGCCTAAAGTGGCAACCCAGACTCAGACTAAGGTTGGTGGTGTAGAGCTTCCTGTAGCCGCATGGCGTTCGTACTTAAATATGGAACTAACCATTCCAATTTTCGCTGTCTCTTATACACATCTCCGAGCCCACGAGACT
+
ABAAADABBBAAFGGBGGGGGFGFFGHFFAFGHHHHGHHHBFCGHHGEFGEGHFGFHFHHHFHGFGHGGEG0BEGFEEGGF?FCGGGFHHGHHHFFGHHHHFHFBGFFEGHHHGGGGGGHHHHHFGFGHGHHHHFGF?DDGGGEGCGCDG
@M02034:409:000000000-BFKT7:1:1108:24450:21427 1:N:0:33
AAAGTCGAGGTGCCTAAAGTGGCAACCCAGACTCCTGCTCATGTTGGTGGTGTAGAGCTTCCTGTAGCCGCATGGCGTTCGTACTTAAATATGGAACTAACCATTCCAATTTTCGCTGTCTCTTATACACATCTCCGAGCCCACGAGACT
+
3AAAAFABDDABFGGGBGGFGDFGEE4EFAG2FGHHHBGG5DGA5ACEF?AFAB5EGHGHDGHFADE5BA?EEGHHEE>F?FGEFGGF@F4FFB333CFFGFFGGFFHF?GDGFE?EGE3B4FG4FB44G222BB?C/><//?FB/CGCF
@M02034:409:000000000-BFKT7:1:1108:18575:21428 1:N:0:33
AAAGTCGAGGTGCCTAAAGTGGCAACCCAGACTAATCATACGGTTGGTGGTGTAGAGCTTCCTGTAGCCGC
+
AABBAFABBAAAGGGFGGGFFGGGGGFFDEHAHFGBBFGB5BEHGGC2AEB1E3D5B53ABFFGF5AD31>
@M02034:409:000000000-BFKT7:1:1108:24866:21430 1:N:0:33
AAAGTCGAGGTGCCTAAAGTGGCAACCCAGACTACTAAGCAGGTTGGTGGTGTAGAGCTTCCTGTAGCCGCATGGCGTTCGTACTTAAATATGGAACTAACCATTCCAATTTTCGCTGTCTCTTATACACATCTCCGAGCCCACGAGACT
+
BBBBBFABBBABGGGGGGGGGFGHHHHEGHHGHHHHHHHFFCHHHHEEGGGFG3F5GFHHFFFHGFGFHGG>EEFFEEEGGECHHHHGGFGGFHFDGCFHFCEGHHH44BFGFGCGGGGHFHFDF33BFF2?FFGDDCB@CGHGGGGGGH
@M02034:409:000000000-BFKT7:1:1108:22925:21432 1:N:0:33
AAAGTCGAGGTGCCTAAAGTGGCAATCCAGACTGGTAGGAATGTTGGTGGTGTAGAGCTTCCTGTAGCCGCATGGCGTTCGTACTTAAATATGGAACTAACCATTCCAATTTTCGCTGTCTCTTATACACATCTCCGAGCCCACGAGACT
+
BBBBBFBBBBBBGGGGGGGFGGGHHHHHHHHGHHHFHHGCHFHGHHH2EEGGHHHGHHHHHHHHHGFFHGGEFGHAGFGGGFHHHHFGFHDHHGGFHHHHGFFFHFHHFGHHHHGGGGGHHHHHHHHHEHEHFHHGGCDCGEEGGCFDDH
@M02034:409:000000000-BFKT7:1:1108:14463:21433 1:N:0:33
AAAGTCGAGGTGCCTAAAGTGGCAACCCAGACTGAGAAGAGGGTTGGTGGTGTAGAGCTTCCTGTAGCCGCATGGCGTTCGTACTTAAATATGGAACTAACCATTCCAATTTTCGCTGTCTCTTATACACATCTCCGAGCCCACGAGACT
+
AAAAAFAADB>AFGGFGGGGGGGFGHHGFHHGHHHHGGHHHGGGGECAFEEBFDGFHHHHHFHGHGHHHGGEEFHHEEEEEEFFEGGFGFGHHHDGGFHFHGHHHHHFHHGHHFEGGG?GHGGHGHHHGFHHHHHFGGGGGGHGGGGDGH
@M02034:409:000000000-BFKT7:1:1108:18791:21433 1:N:0:33
AAAGTCGAGGTGCCTAAAGTGGCAACCCAGACTATGCAGAAGGTTGGTGGTGTAGAGCTTCCTGTAGCCGCATGGCGTTCGTACTTAAATATGGAACTAACCATTCCAATTTTCGCTGTCTCTTATACACATCTCCGAGCCCACGAGACT
+
BBBBBFABBBAAGGGGGGGGGGGHHHHGGHHGHHHGHHHHHFFHGHGFGGEFHHHHHHHHHGHHHHHHHGGCGGHHGGGGGGHHHHGHHHFHHGHFHHHHHHHHGHGHHHHHHHGGGGGGHFHHFGFHGHHHHHHHG?CGGGHGGC?EGH
@M02034:409:000000000-BFKT7:1:1108:15440:21437 1:N:0:33
AAAGTCGAGGTGCCTAAAGTGGCAACCCAGACTGCTGGGACGGTTGGTGGTGTAGAGCTTCCTGTAGCCGCATGGCGTTCGTACTTAAATATGGAACTAACCATTCCAATTTTCGCTGTCTCTTATACACATCTC
+
>>AAAF?ADDBBGGGFGFGGFGGFHHFD2FGFHHGFHFA2BE?EFEE1CE1BFGG5AGGHEFFHHBGEHGE>EEHAEEEC>E1FEG4BGG4BGD3FCEEF3GFGFGHGEGGHHGGGGC?1DFGHFFBGDGFF1FD
@M02034:409:000000000-BFKT7:1:1108:26021:21440 1:N:0:33
AAAGTCGAGGTGCCTAAAGTGGCAACCCAGACTACGCGGGTGGTTGGTGGTGTAGAGCTTCCTGTAGCCGCATGGCGTTCGTACTTAAATATGGAACTAACCATTCCAATTTTCGCTGTCTCTTATACACATCTCCGAGCCCACGAGACT
+
BCBCCFBCCCABGGGGGGFGGGGHHHHGGHHGHHHGGGGGAEEEGGGGGGEFFHHHHHHHHHHHGHHHHGG@EGGHGGGGGEGHHHHFHHHHHHHFHHHHHHHHHHHHHHHHGHGGGGGGFFHHHHHHFHFHCGFHGGGGGGHGGGGGGH
@M02034:409:000000000-BFKT7:1:1108:18776:21443 1:N:0:33
AAAGTCGAGGTGCCTAAAGTGGCAACCCAGACTATGCAGAAGGTTGGTGGTGTAGAGCTTCCTGTAGCCGCATGGCGTTCGTACTTAAATATGGAACTAACCATTCCAATTTTCGCTGTCTCTTATACACATCTCCGAGCCCACGAGACT
+
AAABBFBBDBAAGGGGGGGFGGGHHHHGGHHGHHHHHHHHHHH3FHGGGGEFFGHFHHHHHHHHHHHHHGGGGGHHGGGGGFFHHHHGHHHHHHHHFFHGHGGHHHGHHHHHHHGGGGGGHHHHHHGHFHHHFHG2ACGFGGHGGGGGGG
@M02034:409:000000000-BFKT7:1:1108:22944:21444 1:N:0:33
AAAGTCGAGGTGCCTAAAGTGGCAATCCAGACTGGTAGGAATGTTGGTGGTGTAGAGCTTCCTGTAGCCGCATGGCGTTCGTACTTAAATATGGAACTAACCATTCCAATTTTCGCTGTCTCTTATACACATCTCCGAGCCCACGAGACT
+
A?AAADA1A>1>FAFFAFFBGEECC1F0FEFFFF0BDGGG1FCDFFGBFEABGHHHHFHHECDGFGHFBEAAEFHAEEGGGEH/?FGGFH2FFFBBFED11BDFFF2>GHGFGGC?EEGHHGHGEFDEBF<BGGB1C@CC?FHECC@CCF
@M02034:409:000000000-BFKT7:1:1108:24960:21445 1:N:0:33
AAAGTCGAGGTGCCTAAAGTGGCAACCCAGACTACGAATAAGGTTGGTGGTGTAGAGCTTCCTGTAGCCGCATGGCGTTCGTACTTAAATATGGAACTAACCATTCCAATTTTCGCTGTCTCTTATACACATCTCCGAGCCCACGAGACT
+
CCCCCFACCCBBGGGGGGGGGGGGHHHGGHHGHHHGGFHGFHHHHHGGGGGFHEHHHHHHHHHHHHHHHGGGGGHHGGGGGGHHHHHHHHHHHHHHFHHGHHHHHHHHHHHHHHGGGGGHHHHHHHGHHHHHHHHHGCFCGGHGGGGGGH
@M02034:409:000000000-BFKT7:1:1108:3669:21445 1:N:0:33
AAAGTCGAGGTGCCTAAAGTGGCAACCCAGACTAATAATAAGGTTGGTGGTGTAGAGCTTCCTGTAGCCGCATGGCGTTCGTACTTAAATATGGAACTAACCATTCCAATTTTCGCTGTCTCTTATACACATCTCCGAGCCCACGAGACT
+
AABABFBBBBBBBGGGGGGFGGGFHHHGGGEFHHHHHHHHHHHHHHGEGGEFGHHHHHHHHGGHHGHHGGGEFGHHFGGGFEFHHHHFHHGHHHDGGHGGFCHGHHFFFGHHHHGDGGGHHHHHHHHHGHHHHHHBG?CCGGHGGGGGGH
@M02034:409:000000000-BFKT7:1:1108:3516:21447 1:N:0:33
AAAGTCGAGGTGCCTAAAGTGGCAACCCAGACTACTCATCAGGTTGGTGGTGTAGAGCTTCCTGTAGCCGCATGGCGTTCGTACTTAAATATGGAACTAACCATTCCAATTTTCGCTGTCTCTTATACACATCTCCGAGCCCACGAGACT
+
ABBABFABBBBBFGGGFGGGGGGHHHHGGHFGHBBABGDHHHFHFHEEFFEFG3B5F5BFFBHG5DBBBAA0BEFCE1EFF12EFGFGEFFFGB33F3G@30BFFFH4DGEGD4>EFCEGEGGF44?3B2F2BGHD//<@?/<FCC@D/F
@M02034:409:000000000-BFKT7:1:1108:16312:21447 1:N:0:33
AAAGTCGAGGTGCCTAAAGTGGCAACCCAGACTATGCCGAATGTTGGTGGTGTAGAGCTTCCTGTAGCCGCATGGCGTTCGTACTTAAATATGGAACTAACCATTCCAATTTTCGCTGTCTCTTATACACATCTCCGAGCCCACGAGACT
+
BBBBBFBBBBABGGGGGGGGGDFGHHHGGGHGHHHFHFEEEFHHHHHFFGEFFFGDGBGHHFHHGHGHHEGEFGHGGGGGFEGGGHHHHHFEGFHHFFHHHHFGHHHHHHHHHHEEGGFFHHHHHHHHHHEHGHHHGCGGGGHGGGGGEG
@M02034:409:000000000-BFKT7:1:1108:17534:21457 1:N:0:33
AAAGTCGAGGTGCCTAAAGTGGCAACCCAGACTAATCCTACTGTTGGTGGTGTAGAGCTTCCTGTAGCCGCATGGCGTTCGTACTTAAATATGGAACTAACCATTCCAATTTTCGCTGTCTCTTATACACATCTCCGAGCCCACGAGACT
+
>>11AFAADDAAFFGGGGGGGDFFFHHFFHCFGFG112A2AFBGHFHA/AABGBDAA1FGHEHAFGHHHFCEEFHGC/EFE/FHEGG1GGBGGEF1FGDHHH1FHHHBGGFGFF>EGE/GDDGGFD>FGGHFGHHGC@CGGGGGGGGGGH
@M02034:409:000000000-BFKT7:1:1108:22434:21458 1:N:0:33
AAAGTCGAGGTGCCTAAAGTGGCAACCCAGACTGAGGGTCGGGTTGGTGTTGTAGAGCTTCCTGTAGC
+
BCCCCFCCDCCBGGGGGGGGGGGHHHHGGH22FG33BEE322AF10AEA1E1AAD555AA5B55B555
@M02034:409:000000000-BFKT7:1:1108:16330:21470 1:N:0:33
AAAGTCGAGGTGCTAAAGTGGCAACCCAGACTAAGAATCCGGTTGGTGGTGTAGAGCTTCCTGTAGCCGCATGGCGTTCGTACTTAAATATGGAACTAACCATTCCAATTTTCGCTGTCTCTTATACACATCTCCGAG
+
ABAAADAABDAAGG5GGG6GGGHGFEAEFEFHHHHFDGHHEFAEEFACEAFBGHFHG3GFHBGGFHHFEE@EEGG?FGGGGHEEFHFHHGHGFHFFHHFFFBBBFF?BFGGHBE?EG/G3GFHGGB3GF2CGHB2?/>
@M02034:409:000000000-BFKT7:1:1108:25313:21476 1:N:0:33
AAAGTCGAGGTGCCTAAAGTGGCAACCCAGACTGCTGAGAGTGTTGGTGGTGTAGAGCTTCCTGTAGCCGCATGGCGTTCGTACTTAAATATGGAACTAACCATTCCAATTTTCGCTGTCTCTTATACACATCTCCGAGCCCACGAGACT
+
BBBBBF@ABBBAGGGGGGGGGGGHHHHGGHHGGCH5A5FGH3GHHHHEGFFFHHHHHHHHHHHHGHHHHGGGGGHHGGGGGEFEHHHHHHHHHHHHHHHHHHGHHHFFHHHHHHGGGGEGHHHHHFGGHFHHHHHHGGGGGGHGGGGGGH
@M02034:409:000000000-BFKT7:1:1108:27008:21476 1:N:0:33
AAAGTCGAGGTGCCTAAAGTGGCAACCCAGACTCTTCCGTTTGTTGGTGGTGTAGAGCTTCCTGTAGCCGCATGGCGTTCGTACTTAAATATGGAACTAACCATTCCAATTTTCGCTGTCTCTTATACACATCTCCGAGCCCACGAGACT
+
ABBBBDABDBABGGGGGGGGGGGHGHHGGHHGHHHHHHGGFGEGHHHFEGBAFGHHGHHHHHHHHHHHHGGFFGHHGGGGGEGHHHFGGGDGHBBFFGHFHHHHFEFFFHHHHHGGGGGHHHHHHHFHEHGHFHHGFC/<DAHGGCGDGH
@M02034:409:000000000-BFKT7:1:1108:27495:21484 1:N:0:33
AAAGTCGAGGTGCCTAAAGTGGCAACCCAGACTACTAAGGAGGTTGGTGGTGTAGAGCTTCCTGTAGCCGCATGGCGTTCGTACTTAAATATGGAACTAACCATTCCAATTTTCGCTGTCTCTTATACACATCTCCGAGCCCACGAGACT
+
BBBBBFBABBABGGGAGGGFGGGHHHHGGHHGHHHHHHHGDGGBGGGEGGEFGHHHHHHHFHHHHHHHHGGGGGHHGGGGEFHHHHFGGHHHHHGFFHGHCHFHHHGHHHHHGHGGGGGHHHHHFHDHFHBHGH??ACGCGGFFGCFFGH
@M02034:409:000000000-BFKT7:1:1108:13586:21484 1:N:0:33
AAAGTCGAGGTGCCTAAAGTGGCAACCCAGACTCAGCATTATGTTGGTGGTGTAGAGCTTCCTGTAGCCGCATGGCGTTCGTACTTAAATATGGAACTAACCATTCCAATTTTCGCTGTCTCTTTACACATCTCCGAGCCCACGAGACTA
+
CCCCCFBCCCBCGGGGGGGGGGGHHHHGGHHGHHHHHHHHHGHHHHHFFGEFGHHFGBHHHHHHHHHHHGGEFGHHGEGGGGHHHHGHHGHHHHFFGHHHGHGHHHGGHHHHHHGGGGEFGHHHHHHHHEHHHHHGGGGGGHGGGGGGHG
@M02034:409:000000000-BFKT7:1:1108:26098:21490 1:N:0:33
AAAGTCGAGGTGCCTAAAGTGGCAACCCAGACTAAGAATACGGTTGGTGGTGTAGAGCTTCCTGTAGCCGCATGGCGTTCGTACTTAAATATGGAACTAACCATTCCAATTTTCGCTGTCTCTTATACACATCTCCGAGCCCACGAGACT
+
BABCAFBCCCBCGGGGGGGGGGGHHHHGGHHGHHFH3FFHB2EHGGGEFGEGHFHHHHHHGHHHHHHHHGGGGGGGFFGGGEHHGHHHHHGHHHFFFHFFGHFGHHHHHHHHHHGFGGFHHHHHHHHHFHGHHHFFE?DCGGHGGGGGGH
@M02034:409:000000000-BFKT7:1:1108:16511:21490 1:N:0:33
AAAGTCGAGGTGCCTAAAGTGGCAACCCAGACTAAGAATAATGTTGGTGGTGTAGAGCTTCCTGTAGCCGCATGGCGTTCGTACTTAAATATGGAACTAACCATTCCAATTTTCGCTGTCTCTTATACACATCTCCGAGCCCACGAGACT
+
CCCCCFCBCCBBGGGGGGGGGGGHHHHGGHHGHHHHHHHHHHHHHHHGGGGFGHHGHHHHHHHHHGHHHGGGGGHFGFGGGEGHHHHGHHHHHGHHHHHHHHHHHHHHHHHHHHGGGGGHHHHHHHFFFHHHHHHGGFGGGGHGGCGGGH
@M02034:409:000000000-BFKT7:1:1108:17975:21502 1:N:0:33
AAAGTCGAGGTGCCTAAAGTGGCAACCCAGACTACGGGTCATGTTGGTGGTGTAGAGCTTCCTGTAGCCGCATGGCGTTCGTACTTAAATATGGAACTAACCATTCCAATTTTCGCTGTCTCTTATACACATCTCCGAGCCCACGAGACT
+
CCCCCFCCCCABGGGGGGGGGGGHHHHGGHHGHHBEAAEE2DFHHHGGGGEFGHHHHHHHHHHHGHHHHGGGGGHHGEGGFFGHHHHGHHGHHHFBEFHHHHHHGHHHGGHHHHGGGGGHHHHHHHHHGGFHHHHHGGGGGGHGGCGGGH
@M02034:409:000000000-BFKT7:1:1108:25319:21504 1:N:0:33
AAAGTCGAGGTGCCTACAGTGGCAACCCAGACTGCTGAGAGTGTTGGTGGTGTAGAGCTTCCTGTAGCCGCATGGCGTTCGTACTTAAATATGGAGCTAACCATTCCAATTTTCGCTGTCTCTTATACACATCTCTGAGCCCACGAGACT
+
>3>A>BABBDABGGGF4BB6BGDGFGGDGGFFCFGBGFGFFFG5FGGBEEABAFFFF5FGGHHFDFFFDEECGDHHE1EFEEBGGHEHHFGFGG32?FGFGA3GB?E4FGHHG4EEEFE3GBGH4FGHFHFH2BB3B?FF2C/<>@CGDG
@M02034:409:000000000-BFKT7:1:1108:26854:21512 1:N:0:33
AAAGTCGAGGTGCCTAAAGTGGCAACCCAGACTGTGCCGAGGGTTGGTGGTGTAGAGCTTCCTGTAGCCGCATGGCGTTCGTACTTAAATATGGAACTAACCATTCCAATTTTCGCTGTCTCTTATACACATCTCCGAGCCCACGAGACT
+
BBCCCFCCCCBBGGGGGGGFGGGHGHHGGHHGGGGHHHGGGGGGHGEAFEFFFGHFFFFHFHHHHHGHHGGEFGHFEEGFEEFHGHHGFHGHGG3DFGHHFFBGHFH4FGHHHGCGGGGHHGHHFGGFFFBGHFHFD@DCGGHE-CGGFH
@M02034:409:000000000-BFKT7:1:1108:12082:21512 1:N:0:33
AAAGTCGAGGTGCCTAAAGTGGCAACCCAGACTCAGACGCCTGTTGGTGGTGTAGAGCTCCTGTAGCCGAATGGCGTTCGTACTTAAATATGGAACTAACCATTCCAATTTTCGCTGTCTCTTATACACATCTCCGAGCCCACGAGACTA
+
CBCCCFCCCCABFGGGGGGGGGFHHHHGGHHGHHGHHGGGGHHHHHHGGGEFHHHHHHHCGFGHGHFHE>>FGHBE1FFGGFEGH4GGHGHGGFHHHFGHG3FHHHEGGGHHFECEFFFFGGHFHFHFGFBGFFHCFGGGGFFGGCDDGG
@M02034:409:000000000-BFKT7:1:1108:15304:21517 1:N:0:33
AAAGTCGAGGTGCCTAAAGTGGCAACCCAGACTAATCAGCATGTTGGTGGTGTAGAGCTTCCTGTAGCCGCATGGCGTTCGTACTTAAATATGGAACTAACCATTCCAATTTTCGCTGTCTCTTATACACATCTCCGAGCCCACGAGACT
+
BBBBBFBBBBBBGGGGGFGGGGGHHHHGGHHGHHHHHHHHHHHHHHHGGGFFHHHHHHHHHHHHHHHHHGGGGGHHGGGGGEHHHHHHHHHHHHFHHHHHHHHHHHHHFHHHHHGGGGFFHGHHHHHHFHFHHHHHGCGCGGGGGGGFGH
@M02034:409:000000000-BFKT7:1:1108:18329:21518 1:N:0:33
AAAGTCGAGGTGCCTAAAGTGGCAACCCAGACTCCTGGTGGTGTTGGTGGTGTAGAGCTTCCTGTAGCCGCATGGCGTTCGTACTTAAATATGGAACTAACCATTCCAATTTTCGCTGTCTCTTATACACATCTCCGAGCCCACGAGACT
+
BCCCCFCCCCABGGGGGGGGGGGHHHHGGHHGGHHHHHGGGFGHGHHEGGEFHHHHHHHHHHHHHHHHHGGGGGHHGGGGGGHHHHHHHHHHHHBGFHHHHHHHHHGHHGHHHFGGGGGGHGHHHHHHHHHHHGHHGGGCFFHGGGGGGH
@M02034:409:000000000-BFKT7:1:1108:14808:21527 1:N:0:33
AAAGTCGAGGTGCCTAAAGTGGCAACCCAGACTACTGATAAGGTTGGTGGTGTAGAGCTTCCTGTAGCCGCATGGCGTTCGTACTTAAATATGGAACTAACCATTCCAATTTTCGCTGTCTCTTATACACATCTCCG
+
CCCCCFCCDBBBGGGGGGGGGGGHHHHGGH22B33FD5DD5BGG3G?E2EEEA3D5ADA35FDF55A5ABE0EEF1>B?F>?21FGHH3BGDDD33BFGH30BF?4F44G3HD4><EE<B?FF44?F3BBGFGFF2A
@M02034:409:000000000-BFKT7:1:1108:14514:21531 1:N:0:33
AAAGTCGAGGTGCCTAAAGTGGCAACCCAGACTCCGCAGGGTGTTGGTGGTGTAGAGCTTCCTGTAGCCGCATGGCGTTCGTACTTAAATATGGAACT
+
A?AB>DA>ADAAGGGGAFFGEGFFHHHGGHHGHHFE2EEFGHGEEAFAAEACAADFDAFBBFGBB5D@3EE>EE?1>E>CFEC?FGHFGHHFFFB3GH
@M02034:409:000000000-BFKT7:1:1108:19178:21535 1:N:0:33
AAAGTCGAGGTGCCTAAAGTGGCAACCCAGACTGCGCCGTCTGTTGGTGGTGTAGAGCTTCCTGTAGCCGCATGGCGTTCGTACTTAAATATGGAACTAACCATTCCAATTTTCGCTGTCTCTTATACACATCTCCGAGCCCACGAGACT
+
BBBBBFBBBDAAGGGGGGGGGGGHHHHGGHHGHHH2EAEEEHGHHHHEE?EFGHHGHFHHFFHHHFEFGGGEEGHCEEGGGGHHHHGFGHHHHE3BGHHHHCFGHHHHHHHHHHGGGGFHHHHHGHBHHHEHGDF2E/<@GGGGGGGGGH
@M02034:409:000000000-BFKT7:1:1108:12474:21538 1:N:0:33
AAAGTCGAGGTGCCTAAAGTGGCAACCCAGACTGATATTAAGGTTGGTGGTGTAGAGCTTCCTGTAGCCGCATGGCGTTCGTACTTAAATATGGAACTAACCATTCCAATTTTCGCTGTCTCTTATACACATCTCCGAGCCCACGAGACT
+
BCCCCFCCCCBCGGGGGGGGGGGHHHHGGHHGHHHHHHHHHHHGHHGGGGEFGFHHHHHHHHHGFGHHHGGGGGHHGGGGGFHHHHHHHHHHHHGFHHHGHHFHHHHHHHHHHHGGGGGGHHHHHHHFFHBGGHHHGGGGGGHGFGGGFH
@M02034:409:000000000-BFKT7:1:1108:5403:21539 1:N:0:33
AAAGTCGAGGTGCCTAAAGTGGCAACCCAGACTCCTCCTCAGGTTGGTGGTGTAGAGCTTCCTGTAGCCGCATGGCGTTCGTACTTAAATATGGAACTAACCATTCCAATTTTCGCTGTCTCTTATACACATCTCCGAGCCCACGAGACT
+
BBBBCFBCCCCCGGGGGGGGGGGHHHHGGHHGH3CGEGHGFFFBFGABAEEAA3F5ED3BBGFHGEBDEEE0EEC1E>EFE???FGHFGGHFFB33B@GH303BFF44?BG?HHE/?E?GGGFH4H3F?FB?FD3FFCGCG/GA/CFGAF
@M02034:409:000000000-BFKT7:1:1108:16906:21542 1:N:0:33
AAAGTCGAGGTGCCTAAAGTGGCAACCCAGACTACGCCGTGTGTTGGTGGTGTAGAGCTTCCTGTAGCCGCATGGCGTTCGTACTTAAATATGGAACTAACCATTCCAATTTTCGCTGTCTCTTATACACATCTCCGAGCCCACGAGACT
+
CDDDDFCBBCCCGGGGGGGFGGGHHHHGGHHGGHHGGGGEEHHHHHHEFGEFGHHHHHHHHHHHHHHGHGGGGGHHGGGGGGGHHHHHHHHHHHHHHGHHHHGHHGGHHHHHHHGGGGGGHHHHBHGHHHFHHHFHGGFGFGHGGGGGGH
@M02034:409:000000000-BFKT7:1:1108:11015:21552 1:N:0:33
AAAGTCGAGGTGCCTAAAGTGGCAACCCAGACTTGTTCGCAGGTTGGTGGTGTAGAGCTTCCTGTAGCCGCATGGCGTTCGTACTTAAATATGGAACTAACCATTCCAATTTTCGCTGTCTCTTATACACATCTCCGAGCCCACGAGACT
+
ABCAAFBBBCBCGGGGGGGGGGGHHHHGGHHGHHHHHHGGGGGGHHGGGGAFFFGHHHGHHHHHHHHHHGGGGGHHGGGGEEHHHHHGHHHHHHHFEHHGHHFGHHHHHHHHHHGGGGGGHGHHHHFHFHEGFHGGGGGGGGHGGGGGGH
@M02034:409:000000000-BFKT7:1:1108:9527:21570 1:N:0:33
AAAGTCGAGGTGCCTAAAGTGGCAACCCAGACTAATCAGAATGTTGGTGGTGTAGAGCTTCCTGTAGCCGCATGGCGTTCGTACTTAAATATGGAACTAACCATTCCAATTTTCGCTGTCTCTTATACACATCTCCGAGCCCACGAGACT
+
BCCCCFABBBABGGGGGGGGGGGHHHHGGHGGHHHHHHHHHHHHHHHGGGEFGHHHHHHHHGHHHHHHHGGGGGHHGGGGGEHHHHHGHHGHHHGHHHHFHHHHHHHHHHHHHHGGGGGHHHHHGHHHFHGHHHGFG?DFGGHGGCFEFH
@M02034:409:000000000-BFKT7:1:1108:26708:21572 1:N:0:33
AAAGTCGAGGTGCCTAAAGTGGCAACCCAGACTAATCCTAGTGTTGGTGGTGTAGAGCTTCCTGTAGCCGCATGGCGTTCGTACTTAAATATGGAACTAACCATTCCAATTTTCGCTGTCTCTTATACACATCTCCGAGCCCACGAGACT
+
CCCCCFCCCCBCGGGGGGGGGGGHHHHGGHHGHHHHHHHHHHHHHHHEFGEFHHHHHHHHHHHHHHHHHGGGGGHHGGGGGFCHHHGFHHHHHHHHFHFHHHHHHHFHHHHHHHGGGGGHHHHHHHHHFHHHGHGGGGGGGGHGG?GGGH
@M02034:409:000000000-BFKT7:1:1108:18150:21577 1:N:0:33
AAAGTCGAGGTGCCTAAAGTGGCAACCCAGACTAATATTACTGTTGGTGGTGTAGAGCTTCCTGTAGCCGCATGGCGTTCGTTCTTAAATATGGAACTAACCATTCCAATTTTCGCTGTCTCTTATACACATCTCCGAGCCCACGAGACT
+
BBBBBFBBDBBAGGGGGGGGGGGHHHGGGHHGHGGHHHHHHHHHHHHEEGEFHHHHHHHHHHHHHHHHHGGGGGHHGGGGGGHHGHHFGHFHGHFGHHHHHHHHHHHHHHHHHHGGGGGFHGHHGHGGFGHHFFHFG?CCGA//<</</<
@M02034:409:000000000-BFKT7:1:1108:5433:21577 1:N:0:33
AAAGTCGAGGTGCCTAAAGTGGCAACCCAGACTCAGAATAAGGTTGGTGGTGTAGAGCTTCCTGTAGCCGCATGGCGTTCGTACTTAAATATGGAACTAACCATTCCAATTTTCGCTGTCTCTTATACACATCTCCGAGCCCACGAGACT
+
BBCCBFABBDBCGGGGGGGGGGGHHHHGGHHGHHHBGHHBGFHGHHGGEGEFFGHGFGHHHHHHHHHGGGGEFGH1EEFGG>EHHHHHHGHFHG33GGHHCCDGHEGFHGHHHFGGGGGHHHHHHHHHHHHHHHHBD?BDGEHGGCGGGG
@M02034:409:000000000-BFKT7:1:1108:3899:21579 1:N:0:33
AAAGTCGAGGTGCCTAAAGTGGCAACCCAGACTACTGCTAGTGTTGGTGGTGTAGAGCTTCCTGTAGCCGCATGGCGTTCGTACTTAAATATGGAACTAACCATTCCAATTTTCGCTGTCTCTTATACACATCTCCGAGCCCACGAGACT
+
CCCCCFCBCCCCGGGGGGGGGGGHHHHGGHHGHGHGHHHHGHHHHHHEAFEFFFHFGHHHGHHHHGGFFGGEEGG1EEFGG>FEHHHGHHFHGHEFGHHH3F3FGDFBHHHHHDEGGGGHHHGHFHGHHHHHHGGFGDGGGGHGFCGGGH
@M02034:409:000000000-BFKT7:1:1108:21300:21584 1:N:0:33
AAAGTCGAGGTGCCTAAAGTGGCAACCCAGACTAAGAATTCTGTTGGTGGTGTAGAGCTTCCTGTAGCCGCATGGCGTTCGTACTTAAATATGGAACTAACCATTCCAATTTTCGCTGTCTCTTATACACATCTCCGAGCCCACGAGACT
+
BBCBBFAADBCCGGGGGFGGGGGGHHHGGHHGHHHHHGHHHGHHHHHEEGEGGHHFHHHHHHHHHHHGHGGEGGHHGGGGGGHHHHHHHHHGHHFFHHHGHHGHHFGHHHHHHHGGGGGFHHHHHHHHHHFHHHHHGGGGCGHGGGGGGH
@M02034:409:000000000-BFKT7:1:1108:5620:21589 1:N:0:33
AAAGTCGAGGTTCCTAAAGTGGCAACCCAGACTACTAAGGCTGTTGGTGGTGTAGAGCTTCCTGTAGCCGCATGGCGTTCGTACTTAAATATGGAACTAACCATTCCAATTTTCGCTGTCTCTTATACACATCTCCGAGCCCACGAGACT
+
ABAAAFABDBAFGGGGGGGGGFGFEHFCGDEGHHHHHHFHGHHHHHHEFGABGHFFHHHHHGHHHHHHHGCEEGGHGGGGGEFEGDGFHHFHFHEBFHHFFHFHGFF4GHHHHHGGGGGHHHHHFGFGFFGHGHHGECC/BEHGGGGEFG
@M02034:409:000000000-BFKT7:1:1108:12565:21591 1:N:0:33
AAAGTCGAGGTGCCTAAAGTGGCAACCCAGACTTGTAATAATGTTGGTGGTGTAGAGCTTCCTGTAGCCGCATGGCGTTCGTACTTAAATATGGAACTAACCATTCCAATTTTCGCTGTCTCTTATACACATCTCCGAGCCCACGAGACT
+
AABCBFAADCAAGGGGGGGGGGGHHHHGFGGEHHHFFAGHGGHHHHGEFGEFF3GBGBEGFHHHHFAFFEGCEGHGGEGGFB2FGHHHFHGHGF3@GFHHHA3GGFG4DGFHHD/AFF/B?DFB4?EDFCH2FGHBD?DCCGEG@/<ADF
@M02034:409:000000000-BFKT7:1:1108:25589:21607 1:N:0:33
AAAGTCGAGGTGCCTAAAGTGGCAACCCAGACTCAGCCTCCGGTTGGTGGTGTAGAGCTTCCTGTAGCCGCATGGCGTTCGTACTTAAATATGGAACTAACCATTCCAATTTTCGCTGTCTCTTATACACATCTCCGAGCCCACGAGACT
+
CCCCCFCCCBAAGGGGGGGGGGGHHHHGGHHGHHHHHHHHHGGFGGGFGGEFGHHHHHHHHHHHHHHGHGGGGGHHGEGGGFHHHHHHHHHHHHGFHHHGHHGHHHHHHHGHHFGFGGGGHHHHHHFHHHHFHHFHGGGFGGHGGGGGGH
@M02034:409:000000000-BFKT7:1:1108:12948:21613 1:N:0:33
AAAGTCGAGGTGCCTAAAGTGGCAACCCAGACTATTTGTAATGTTGGTGGTGTAGAGCTTCCTGTAGCCGCATGGCGTTCGTACTTAAATATGGAACTAACCATTCCAATTTTCGCTGTCTCTTATACACATCTCCGAGCCCACGAGACT
+
CCCCBFCCCCBCGGGGGGGGGGGHHHHGGHHGHHHHHHHHHHHHHHHEFGEFFGHGHHHHHHHHHHHHHGGGGGHFFGGGGEHHGHHGHHGHHHGHHHGFHHFHHHFFHHHHHHGGGGGHHGHHFHHHGHFHFFGHG?GGGGHGGGGGGH
@M02034:409:000000000-BFKT7:1:1108:22151:21613 1:N:0:33
AAAGTCGAGGTGCCTAAAGTGGCAACCCAGACTCTGAAGCAGGTTGGTGGTGTAGAGCTTCCTGTAGCCGCATGGCGTTCGTACTTAAATATGGAACTAACCATTCCAATTTTCGCTGTCTCTTATACACATCTCCGAGCCCACGAGACT
+
AA?ABFBBBBBBGGGGGGGFGGGGHEHGGHHGHHHHHHHHGHHGHHGAFFEFGFHGHHHHHHHHHHHHHGGCGGHGEG?FEEGGHHHHHHHHHHFBFHHHGF3GHHGFHHHHHHGGEGGHHGHHGHGHHHHFHHHFGCFGDGHGGGGGGF
@M02034:409:000000000-BFKT7:1:1108:25605:21618 1:N:0:33
AAAGTCGAGGTGCCTAAAGTGGCAACCCAGACTCAGCCT
+
AA?AABAAA1>AGBF11AEGBFF0FEHGCHHCCB1FB0A
@M02034:409:000000000-BFKT7:1:1108:8991:21630 1:N:0:33
AAAGTCGAGGTGCCTAAAGTGGCAACCCAGACTAAGCATCATGTTG
+
CCCCBFABBBCCGGGGGGGGGGGHHHHGGHHGH3BB35DA35DD5F
@M02034:409:000000000-BFKT7:1:1108:22140:21642 1:N:0:33
AAAGTCGAGGTGCCTAAAGTGGCAACCCAGACTCTTCATC
+
CCCCCFCCCCABGGGGGGGGGGGHHHHGGHHGHH3G5555
@M02034:409:000000000-BFKT7:1:1108:27093:21652 1:N:0:33
AAAGTCGAGGTGCCTAAAGTGGCAACCCAGACTCCTGCTCCGGTTGGTGGTGTAGAGCTTCCTGTAGCCGCATGGCGTTCGTACTTAAATATGGAACTAACCATTCCAATTTTCGCTGTCTCTTATACACATCTCCGAGCCCACGAGACT
+
CCCCCFAACDBBGGGGGGGGGGGHHHHGGHHGHHHHHHHHHGGFGGGFFGEFHHHHHHHHHHHHHHHHHGGGGGHHGGGGFFHHHHHFGHHHHHHHHHHHHHFHHHGHHHHHHHGGGGGHHHHHHHHHFHHHHHGFGGFGGEHGGGGGGH
@M02034:409:000000000-BFKT7:1:1108:10773:21653 1:N:0:33
AAAGTCGAGGTGCCTAAAGTGGCAACCCAGACTTATACTCATGTTGGTGGTGTAGAGCTTCCTGTAGCCGCATGGCGTTCGTACTTAAATATGGAACTAACCATTCCAATTTTCGCTGTCTCTTATACACATCTCCGAGCCCACGAGACT
+
BCCCCFCCCCABGGGGGGGGGGGHHHHGGHHGHHHHHHHHHHHHHHHFGGEFGHHHHHHHHHHHHHHGHGGGGGHHGFGGGFHHHHHHHHHHHFFGHHHHHHFHHHHHHHHHHHGGGGGFHGHHHHHHHHFHHGGHGGGGGGHGGGGFGG
@M02034:409:000000000-BFKT7:1:1108:17407:21653 1:N:0:33
AAAGTCGAGGTGCCTAAAGTGGCAACCCAGACTAGTAATAATGTTGGTGGTGTAGAGCTTCCTGTAGCCGCATGGCGTTCGTACTTAAATATGGAACTAACCATTCCAATTTTCGCTGTCTCTTATACACATCTCCGAGCCCACGAGACT
+
AAABAFAADDBBGGGGGGGGGGGHHHHGGHHGHHHHGHHBDDGDFGHAFEGEFGGGGGHHFGFGG5DEDEEEFEAAE1EFGEBGGGHF@DGFHHBBGHFGE1FFGFHEGGHHHGEEGGEHHHHHFGFGFFHHHGFFGB??CGAFCC@GGH
@M02034:409:000000000-BFKT7:1:1108:15054:21657 1:N:0:33
AAAGTCGAGGTGCCTAAAGTGGCAACCCAGACTAATTATGATGTTGGTGGTGTAGAGCTTCCTGTAGCCGCATGGCGTTCGTACTTAAATATGGAACTAACCATTCCAATTTTCGCTGTCTCTTATACACATCTCCGAGCCCACGAGACT
+
CCCCBFBBCCCCGGGGGGGGGGGHHHHGGHHGHHHHHHHHHHHHHHHEFGEGHHHHHHHHHHHHHHHHHGGGGGHHGGGGGEHHHHHHHHHHHHHGGHHHHHGHHHHHHHHHHHGGGGGHHHHHHHHHHHGHGHHHGGGFGGHGGGGGGH
@M02034:409:000000000-BFKT7:1:1108:17389:21660 1:N:0:33
AAAGTCGAGGTGCCTAAAGTGGCAACCCAGACTAGTAATAATGTTGGTGGTGTAGAGCTTCCTGTAGCCGCATGGCGTTCGTACTTAAATATGGAACTAACCATTCCAATTTTCGCTGTCTCTTATACACATCTCCGAGCCCACGAGACT
+
CCCCCFBCBCCCGGGGGGGGGGGHHHHGGHHGHHHHHHHHHHHHHHHGGGGFHHHHHHHHHHHHHHHHHGGGGGHHGGGGGGGHHHHFGHFHHBFHHHHHHHHHHHHHHHHHHHGGGGGHHHHHFHHHFHGHHHHHGGFFGGGGGGFFGH
@M02034:409:000000000-BFKT7:1:1108:15071:21664 1:N:0:33
AAAGTCGAGGTGCCTCAAGTGGCAACCCAGACTAATTATGATGTTGGTGGTGTAGAGCTTCCTGTAGCCGCATGGCGTTCGTACTTAAATATGGAACTAACCATTCCAATTTTCGCTGTCTCTTATACACATCTC
+
A?AA>FAAD1>ABGG1B1FEDGFGFHFGGHHGHGGGAGGG2DFDAGHEAEBFAAFFEEGGHHHH12DDBEG/EEFHGGGGGG0GFGDGFFDFHFFBEFF1@>BBFB2FBFGHHEGGEGFB2>DG1BFHGB1GFD>
@M02034:409:000000000-BFKT7:1:1108:23310:21670 1:N:0:33
AAAGTCGAGGTGCCTAAAGTGGCAACCCAGACTGCGATGGCGGTTGGTGGTGTAGAGCTTCCTGTAGCCGCATGGCGTTCGTACTTAAATATGGAACTAACCATTCCAATTTTCGCTGTCTCTTATACACATCTCCGAGCCCACGAGACT
+
BBBBBFBBBBABFGGGGGGGGGGHHHHGGHHGHHHGGHGGHGGGGGGEFGAFGHHGHHHHHHHHHHHHHGGGGGHHGFGGGEGHHHHHHHGDGHHHHHHHHHHHHHHHHHHHHHGGGGGHHHHHHHHHHHHHHHHHGGGGGGHGGGGGGH
@M02034:409:000000000-BFKT7:1:1108:21010:21673 1:N:0:33
AAAGTCGAGGTGCCTAAAGTGGCAACCCAGACTGGGATTACTGTTGGTGGTGTAGAGCTTCCTGTAGCCGCATGGCGTTCGTACTTAAATATGGAACTAACCATTCCAATTTTCGCTGTCTCTTATACACATCTCCGAGCCCACGAGACT
+
CCCCCFCBDBABGGGGGGGFGGGHHHHGGHHGHHHHHHHHHHHGHHHGGGEFHFHHHHHGHHHHGHHHHGGGGGHHGEGGFFHHHHHHHHFHHHHHHHGGHHHHHHGGHHHHHHGGGGGGHFHHHHHHGHFHGHHGGGGGGGHGGGGGGH
@M02034:409:000000000-BFKT7:1:1108:25909:21692 1:N:0:33
AAAGTCGAGGTGCCTAAAGTGGCAACCCAGACTAAGAATAATGTTGGTGGTGTAGAGCTTCCTGTAGCCGCATGGCGTTCGTACTTAAATATGGAACTAACCATTCCAATTTTCGCTGTCTCTTATACACATCTCCGAGCCCACGAGACT
+
ABBCBFBBCCABGGGGGGGGGGGGHHHGGHHGHHHHHHHHHHHHHHHEFGBFFFHHHHHGHHHHHHHHHGEGGGHGEEGGFEHHHHHGHHGHHHFGHFHHHFGHHHHGHHHHHGFGGGGHHFHHFHFHFCFHHHFHGCGGGGHGGGGGGH
@M02034:409:000000000-BFKT7:1:1108:3379:21693 1:N:0:33
ACCTTCTCTTTTCCTAAATTTTCAACCCATACTCCTCTTCCTTTTGGTGGTGTAGAGCTTCCTGTAGCCGCATGGCGTTCGTACTTAAATATGGAACTAACCATTCCAATTTTCGCTGTCTCTTATACACATCTCCGAGCCCACGAGACT
+
>>>>ABBDDBDFFFGGFFBFBBDGGHHGGBBFGHHHHDGGHHDFFGGHGGAFBGHHHHHHHHHHGHHHHGGGGGHGFEEFF1GHHHHFHHFHHHGFFHHGHHHHHHFHHHHHHHGGGGGGHGHHGHHGHGGHGHFGG??CGGEGGGGGGH
@M02034:409:000000000-BFKT7:1:1108:25074:21695 1:N:0:33
AAAGTCGAGGTGCCTAAAGTGGCAACCCAGACTGGGGCGCTGGTTGGTGGTGTAGAGCTTCCTGTAGCCGCATGGCGTTCGTACTTAAATATGGAACTAACCATTCCAATTTTCGCTGTCTCTTATACACATCTCCGAGCCCACGAGACT
+
CCCCCFBBBCBCGGGGGGGGGGGHHHHGGHHGHHHHGGGGGGGHHGGGGGEFGHHGHHHHHHHHHGHHHGGGGGHHGGGGGFHHHHHHHHHHHGHHGHHHHHHHHHGHHHHHHHGGGGGHHHHHHHHHGHHGHHHHG@GGGGHGGGGGGH
@M02034:409:000000000-BFKT7:1:1108:22192:21713 1:N:0:33
AAAGTCGAGGTGCCTAAAGTGGCAACCCAGACTCATAAGAATGTTGGTGGTGTAGAGCTTCCTGTAGCCGCATGGCGTTCGTACTTAAATATGGAACTAACCATTCCAATTTTCGCTGTCTCTTATACACATCTCCGAGCCCACGAGACT
+
CCCCBFCCCCACGGGGGGGGGGGHHHHGGHHGHGFGFEF55BFDFGGAA2EFFFHD55BG5FDGGAGBEEEEEECA0>>FF?2?1DHFFGHEG333BGHH3?3F3?F4EGHHHHCEFGEGHHGGFFE?GHFHHGHFGCGG//?C<C/AGH
@M02034:409:000000000-BFKT7:1:1108:7928:21714 1:N:0:33
AAAGTCGAGGTGCCTAAAGTGGCAACCCAGACTGGGAATGCTGTTGGTGGTGTAGAGCTTCCTGTAGCCGCATGGCGTTCGTACTTAAATATGGAACTAACCATTCCAATTTTCGCTGTCTCTTATACACATCTCCGAGCCCACGAGACT
+
BCCCBDABDBABGGGGGGGGGGGHHHHGGHHGHHHGHCGF5FGGHHHGGGEGHHHHHHHHHHHHHHHHHGGEEGHHGGGGGGFHHHHHHHFHHHGGHHGFFHHHHGHHHHHHHHGGGGGGHHHHHHGHFHHHHHHHGCGGGGHGGGGGGD
@M02034:409:000000000-BFKT7:1:1108:12321:21722 1:N:0:33
AAAGTCGAGGTGCCTAAAGTGGCAACCCAGACTCTGACTAATGTTGGTGGTGTAGAGCTTCCTGTAGCCGCATGGCGTTCGTACTTAAATATGGAACTAACCATTCCAATTTTCGCTGTCTCTTATACACATCTCCGAGCCCACGAGACT
+
CCCCCFCBCCAAGGGGGGGGGGGHHHHGGHHGHHHHHHHHHHHHHHHGGGEFFHHGHHHHHHHHHHHHHGGGGGHHGGGGFEHHHHHHHHHHHHHGGGGFGHFHHHGHHHHHHGGGGGGFHGHHHHHHGHFHHHGHGGGGGGHGGGGGGH
@M02034:409:000000000-BFKT7:1:1108:10454:21723 1:N:0:33
AAAGTCGAGGTGCCTAAAGTGGCAACCCAGACTACGCCGCGTGTTGGTGGTGTAGAGCTTCCTGTAGCCGCATGGCGTTCGTACTTAAATATGGAACTAACCATTCCAATTTTCGCTGTCTCTTATACACATCTCCGAGCCCACGAGACT
+
ABBBBFBBBBABGGGGGGGGGGGHHHHGGHHGHHHGGGGGGGGGHHHGGGEFFFGGHHHHHHHHHGHHHGGGGGHHGGGGGGHHHHFHHHGHHHHHGHHHHHHHHHHHHHHHHHGGGGGHHHHHHHFHHHFHHHGHGGGGGGHGGGGFGG
@M02034:409:000000000-BFKT7:1:1108:22396:21724 1:N:0:33
AAAGTCGAGGTGCCTAAAGTGGCAACCCAGACTAGGATTGATGTTGGTGGTGTAGAGCTTCCTGTAGCCGCATGGCGTTCGTACTTAAATATGGAACTAACCATTCCAATTTTCGCTGTCTCTTATACACATCTCCGAGCCCACGAGACT
+
CCCBBFCBCCAAFGGGGGGGFGGHHHHGGHHGHHHHGHHHHFFHHHHGGGEFFHHEFHHHHFHHHHHHHGGGGGHHGGGGFFHHHHGGHHGHHHHHHHHHHHHHHHGHHHHHHHGGGGGGFHHHHHGHFHHGHFHFF?CCGGFGGGCGGH
@M02034:409:000000000-BFKT7:1:1108:5103:21729 1:N:0:33
AAAGTCGAGGTGCCTAAAGTGGCAACCCAGACTGGGAATCATGTTGGTGGTGTAGAGCTTCCTGTAGCCGCATGGCGTTCGTACTTAAATATGGAACTAACCATTCCAATTTTCGCTGTCTCTTATACACATCTCCGAGCCCACGAGACT
+
AABAAFAABBABGGGGGGGGGFFHHHHGGHFFHHHHHHHHHHGHH5GGFFAFFFAEGHHHHHHHHHHHHEGGGGGGCEEGGEGHHHGHHHHHHBDGHHHHHHGHHHFHHHHHHHGGEEEFGHHHHHHHFFF2FGFGD@CCFEHGDC/EGD
@M02034:409:000000000-BFKT7:1:1108:17341:21729 1:N:0:33
AAAGTCGAGGTGCCTAAAGTGGCAACCCAGACTGGGGGTTCTGTTGGTGGTGTAGAGCTTCCTGTAGCCGCATGGCGTTCGTACTTAAATATGGAACTAACCATTCCAATTTTCGCTGTCTCTTATACACATCTCCGAGCCCACGAGACT
+
BCCBBFBBCCBCGGGGGGGGGGGHHHHGGHHGHHHHGGGGHHHHHHHGGGGFGHHHHHHHHHHHHHHHHGGGGGHHGEGGGGHHHHHHHHGHHGGHFFHHHHHHHHHGHHHHHHGGGGGGHHHHHHFHGHHHHHHHGDGGGGFGGGGGGH
@M02034:409:000000000-BFKT7:1:1108:22407:21738 1:N:0:33
AAAGTCGAGGTGCCTAAAGTGGCAACCCAGACTAGGATTGATGTTGGTGGTGTAGAGCTTCCTGTAGCCGCATGGCGTTCGTACTTAAATATGGAACTAACCATTCCAATTTTCGCTGTCTCTTATACACATCTCCGAGCCCACGAGACT
+
BBBCBFCCCCCCGGGGGGGGGGGHHHHGGHHGHHHHHHHHFGHGHHHEFEBFFGHGGEGHHHHHHHHHHGGEGGHHEEEGGFHHHHHGHHGHHHDEFHHGHHHHHHFFGHHHHHGGGGGHHHHHHHHHHHGHGHFFGCGGGEGFFGGGGH
@M02034:409:000000000-BFKT7:1:1108:18692:21739 1:N:0:33
AAAGTCGAGGTGCCTAAAGTGGCAACCCAGACTACTTCGACTGTTGGTGGTGTAGAGCTTCCTGTAGCCGCATGGCGTTCGTACTTAAATATGGAACTAACCATTCCAATTTTCGCTGTCTCTTATACACATCTCCGAGCCCACGAGACT
+
BBCCCFCBCCABGGGGGGGFGGGHHHHGGHHGHHHHHHGHGGGGHHHEGGEFFGHHHHHHGHHHHHHHHGGGGGHHGGGGFFGHHHHGHHHHHHHGHHHHHHHHHHHHHHHHHHGDGGFFFFHHHHHBFHFHHHFHDDGGGGHGGGGGFH
@M02034:409:000000000-BFKT7:1:1108:23519:21739 1:N:0:33
AAAGTCGAGGTGCCTAAAGTGGCAACCCAGACTCAGCAGCATGTTGGTGGTGTAGAGCTTCCTGTAGCCGCATGGCGTTCGTACTTAAATATGGAACTAACCATTCCAATTTTCGCTGTCTCTTATACACATCTCCGAGCCCACGAGACT
+
BBBBBFBBBBABGGGGGGGFGGGHHHHGGHHGHHHHHHHHCGHFGHHEGGEFHHHHHHHGHHHHHHHGHGGGGGHHGGGGGGHHGHHHGHHHHHGFGHGGGHHHHHFGHHHHHHGGGGGHHGHHHHHHFFEHHHGDB/B<DFHGGGGGGH
@M02034:409:000000000-BFKT7:1:1108:20676:21745 1:N:0:33
AAAGTCGAGGTGCCTAAAGTGGCAACCCAGACTTATGGGGGGGTTGGTGGTGTAGAGCTTCCTGTAGCCGCATGGCGTTCGTACTTAAATATGGAACTAACCATTCCAATTTTCGCTGTCTCTTATACACATCTCCGAGCCCACGAGACT
+
CCCCCFCBCCCCGGGGGGGFFGGHHHHGGHHGHHHHHHHGGGGGGGGGGGDEEGGGGGGGGGGGGGGGGGGGGGGGFDFFDDFFFFFFFFFFFFFFFFFFFFFFFFFFFFFFFFFFFFDFFFFFFFFFFFFFFFFFFFFFFFFFFFFFFF
@M02034:409:000000000-BFKT7:1:1108:22151:21746 1:N:0:33
AAAGTCGAGGTGCCTAAAGTGGCAACCCAGACTCAGAATAATGTTGGTGGTGTAGAGCTTCCTGTAGCCGCATGGCGTTCGTACTTAAATATGGAACTAACCATTCCAATTTTCGCTGTCTCTTATACACATCTCCGAGCCCACGAGACT
+
BCBCCFCCCCBBGGGGGGGGGGGHHHHGGHHGHHHHHHHHHHHHHHHGGGGFGHHHHHHHHHHHHHHGHGGGGGHHGGGGGFHHHHHHFHHHHHFFHHHHHHHHHHHHHHHHHHGGGGGHGHHHHHHHHHFHEGGHGCGGGGHGGGGGGH
@M02034:409:000000000-BFKT7:1:1108:22169:21750 1:N:0:33
AAAGTCGAGGTGCCTAAAGTGGCAACCCAGACTCAGAATAATGTTGGTGGTGTAGAGCTTCCTGTAGCCGCATGGCGTTCGTACTTAAATATGGAACTAACCATTCCAATTTTCGCTGTCTCTTATACACATCTCCGAGCCCACGAGACT
+
AABBAFA>ADAAGGGGGGGFFGGHGHHGGHHGHHHGHFGG5DFDFECAAFAABFFDBFG3FFFGGFHF3EEAEEGE@E@A>EGECFGEFGBGHF3BFFEFCG3FF4BE4BEGFFEEFAEFGFGGGFGFFCFHGFB?B</?CGEACGGGGH
@M02034:409:000000000-BFKT7:1:1108:20693:21752 1:N:0:33
AAAGTCGAGGTGCCTAAAGTGGCAACCCAGACTTATGGGGGGGTTGGTGGTGTAGAGCTTCCTGTAGCCGCATGGCGTTCGTACTTAAATATGGAACTAACCATTCCAATTTTCGCTGTCTCTTAT
+
3AABADAAD>>AFFG5BAGGFGGHHHHGGHGEGGGHGEGEGEG;:@C:.D.A;BCFFFGF9BFGBFCFCDB9DDE?BDBFFDFE;FFFFBBBFBB//FEBBABBF/BFFFBBF/>DFFAF/;9B/;
@M02034:409:000000000-BFKT7:1:1108:19201:21755 1:N:0:33
AAAGTCGAGGTGCCTAAAGTGGCAACCCAGACTAATCATCATGTTGGTGGTGTAGAGCTTCCTGTAGCCGCATGGCGTTCGTACTTAAATATGGAACTAACCATTCCAATTTTCGCTGTTCTTATACACATCTCCGAGCCCACGAGACT
+
BBBBAFABBBBBGGGBGFGGGGGHHHHGGHHGHHGGHFHH5DGF5GHEGGGGHEGBGHGHHHHHHDGDGGGEEFGHGGGGGGHGHHHFGGFGHHDFFGFBGFHGGHFB4BGFGEGGGGGHDFH?G?FGG3B2GFHG//<</AFCD?EGB
@M02034:409:000000000-BFKT7:1:1108:24648:21761 1:N:0:33
AAAGTCGAGGTGCCTAAAGTGGCAACCCAGACTGATGTGGGGGTTGGTGGTGTAGAGCTTCCTGTAGCCGCATGGCGTTCGTACTTAAATATGGAACTAACCATTCCAATTTTCGCTGTCTCTTATACACATCTCCGAGCCCACGAGACT
+
BBBBAFBABBAAGGGGGGEGEGGHHHHGGHHGHHHHHFFFFCEEEEGGFDFFFGHHGHHHHGHHHHHHHGEEEGHFEEEGE?BGHHHHGHHHHHBFGHGHFFHGHHFFHHFHHHGGGGGFHFHFFHHHGHHHFF>FD/C?GGHGGGCDDH
@M02034:409:000000000-BFKT7:1:1108:18694:21761 1:N:0:33
AAAGTCGAGGTGCCTAAAGTGGCAACCCAGACTACTTCGACTGTTGGTGGTGTAGAGCTTCCTGTAGCCGCATGGCGTTCGTACTTAAATATGGAACTAACCATTCCAATTTTCGCTGTCTCTTATACACATCTCCGAGCCCACGAGACT
+
BBBBBFBADBABGGGGGBGGGGGHCHHGGHGGHFE5BAFHFFEHHHHGGGGGGHHHHHHHHHHHGHHHHGGEEEFGEEGGGGHEEBFFFHHHHHBGFFFFGHEGFHFGHHHHHHGGGGGGFHHH3GGH3FGHGFFDD@GGGEHGDC@DA?
@M02034:409:000000000-BFKT7:1:1108:20876:21763 1:N:0:33
AAAGTCGAGGTGCCTAAAGTGGCAACCCAGACTGGGTGTTCGGTTGGTGGTGTAGAGCTTCCTGTAGCCGCATGGCGTTCGTACTTAAATATGGAACTAACCATTCCAATTTTCGCTGTCTCTTATACACATCTCCGAGCCCACGAGACT
+
AAAA>FABDBABGGGG4FGEGGGHHHHGGHHGHFEHABEEHEG2AEGFEGEFFHHGHGHHHHHGFEFFFGGEGGHHGGGGGEHHHHGHHGHHHHHFBGGGHFDGFFF4BGHHHHGDGGFBGHHHGHGFFGFHGHFBE?DCDFHGGGGGGH
@M02034:409:000000000-BFKT7:1:1108:9520:21763 1:N:0:33
AAAGTCGAGGTGCCTAAAGTGGCAACCCAGACTACTGGGAGGGTTGGTGGTGTAGAGCTTCCTGTAGCCGCATGGCGTTCGTACTTAAATATGGAACTAACCATTCCAATTTTCGCTGTCTCTTATACACATCTCCGAGCCCACGAGACT
+
BABCCFCCCCBBGGGGGGGGGGGHHHHGGHHEHHHHHHGHGGGGGGGGGGFFGHHHHHHHHHHHHHHGHGGGGGHHGEGGFEGHHHHGHHHHHHHGHHHHHHGHHFFHHHHHHHGGGGGFHHHHHHFHHHGHHHGHGGGGGGHGCGGDGG
@M02034:409:000000000-BFKT7:1:1108:11701:21765 1:N:0:33
AAAGTCGAGGTGCCTAAAGTGGCAACCCAGACTAGGGGGTGTGTTGGTGGTGTAGAGCTTCCTGTAGCCGCATGGCGTTCGTACTTAAATATGGAACTAACCATTCCAATTTTCGCTGTCTCTTATACACATCTCCGAGCCCACGAGACT
+
CBCCBFCCCCCCGGGGGGGGGGGHHHHGGHHGHHFHAA2AE0BFHHHFGGBFGHHHHHHHHHHHHHHHHGGGGGHHGGGGGGHHHHHHHHHHHHHHGHGHHHGHHHGHHHHHHGGGGGGGHGHHHHGHGHGHHHGHGGGGGGHGGDGGGD
@M02034:409:000000000-BFKT7:1:1108:4767:21766 1:N:0:33
AAAGTCGAGGTGCCTAAAGTGGCAACCCAGACTCCTGAGTCTGTTGGTGGTGTAGAGCTTCCTGTAGCCGCATGGCGTTCGTACTTAAATATGGAACTAACCATTCCAATTTTCGCTGTCTCTTATACACATCTCCGAGCCCACGAGACT
+
>33AAFBA>A>ABFGFGGGFFGFFHEHEFGFFHHHHHHHHHHHHGGHGGGEBFGHGHHHHHFHGHHHHHGGGGEHHFEEFBBBGGHGGGFGHHF3FFHFFHHHEGFHHHHHHHHGGGG/EFGHHHGGHHHHGHHHFDCGCDGHGGGCEGH
@M02034:409:000000000-BFKT7:1:1108:9539:21769 1:N:0:33
AAAGTCGAGGTGCCTAAAGTGGCAACCCAGACTACTGGGAGGGTTGGTGGTGTAGAGCTTCCTGTAGCCGCATGGCGTTCGTACTTAAATATGGAACTAACCATTCCAATTTTCGCTGTCTCTTATACACATCTCCGAGCCCACGAGACT
+
A?AA>D?>A>AAGGG5FGGGGGGHHHHEGHHGGHHGHHHCFGGEGEEBCFEFGHHHFGHGHGGGGGGDDEGEEEGEEGGF1?FCFGGH@FEGGHFBGGD3BFFBGBFEBFDHHHEEEGFHHHHHFHDFFFFHGF@@</BCGEEADGCDGG
@M02034:409:000000000-BFKT7:1:1108:8648:21770 1:N:0:33
AAAGTCGAGGTGCCTAAAGTGGCAACCCAGACTTCTTATCCTGTTGGTGGTGTAGAGCTTCCTGTAGCCGCATGGCGTTCGTACTTAAATATGGAACTAACCATTCCAATTTTCGCTGTCTCTTATACACATCTCCGAGCCCACGAGACT
+
ABBCCFCBBCABGGGGGGGGGGGHHHHGGHHGHHHHHHHHHHHHHHHGGGEFGGHFHHHHHHHHHHHHHGGGGGHHGEGFFFFHHHHGHHHHHHHHGBHGHHHHGHHGHHHHGHGGGGGHHHHHHHGHHHBHFHGHGGGGGGHGGGGGGH
@M02034:409:000000000-BFKT7:1:1108:12084:21776 1:N:0:33
AAATCGAGGTGCCTAAAGTGGCAACCCAGACTAATAAGACGGTTGGTGGTGTAGAGCTTCCTGTAGCCGCATGGCGTTCGTACTTAAATATGGAACTAACCATTCCAATTTTCGCTGTCTCTTATACACATCTCCGAGCCCACGAGACTA
+
ACCCCCFBBBBFGGGGGGGGGGHHHHGGHHGHHHHHHHGHGGGGGGEFGEFHHHFHHHHHHHHHGHHHEEFGGHFGEGGGGHFHHGHHHHHHHHHFHHHHHGGHHHHGGHHHHGFGGFHHHHHHHHGHGFHHHHGDBDCFGHGGGFGDHH
@M02034:409:000000000-BFKT7:1:1108:20912:21782 1:N:0:33
AAAGTCGAGGTGCCTAAAGTGGCAACCCAGACTAAGACGAATGTTGGTGGTGTAGAGCTTCCTGTAGCCGCATGGCGTTCGTACTTAAATATGGAACTAACCATTCCAATTTTCGCTGTCTCTTATACACATCTCCGAGCCCACGAGACT
+
CCCCBFAA@DABGGGGGGGGGGGHHHHGGHHGHHHHHHGGGHHHHHHGGGEFGHHHHHHHHHHHHHHHGGGGGGHHGGGGGFHHHHHGHHHHHHHHGHHHHHGHHHHHHHHHHFGGGGGGHHHHHHHHHHFHHGFHGGGGGGHGGGGGGH
@M02034:409:000000000-BFKT7:1:1108:18261:21784 1:N:0:33
AAAGTCGAGGTGCCTAAAGTGGCAACCCAGACTGAGAATCAGGTTGGTGGTGTAGAGCTTCCTGTAGCCGCATGGCGTTCGTACTTAAATATGGAACTAACCATTCCAATTTTCGCTGTCTCTTATACACATCTCCGAGCCCACGAGACT
+
@AA3ADABDBAAGGGGGGGGGDGFFHHDGDDGFHGHBG3BGHFHHGGAF2EAF3DBEBEGGCGFGGGHGFGCAEFBFEEFE?FGEHFFGGDGGBD3B@GHFHHHHGHDGG3GGBEDEF?GBGGDFFGGFFBCGHHEF@CG/?GCC?DGEH
@M02034:409:000000000-BFKT7:1:1108:19645:21784 1:N:0:33
AAAGTCGAGGTGCCTAAAGTGGCAACCCAGACTAGTTTGTCTGTTGGTGGTGTAGAGCTTCCTGTAGCCGCATGGCGTTCGTACTTAAATATGGAACTAACCATTCCAATTTTCGCTGTCTCTTATACACATCTCCGAGCCCACGAGACT
+
CCCCCFBCCCBCGGGGGGGGGGGHHHHGGHHGHHFHDGHAGBGHHHGEFGEFHHHHHHHHHHHHHHHHHGGGFGHHGGGGGEFHHHHHHHHFHHGGHHHHHHHHHHHHFGHHHHGGGGGHHHHHHHHHHHDHGHHGGCGGGGHGGGGGGH
@M02034:409:000000000-BFKT7:1:1108:9965:21785 1:N:0:33
AAAGTCGAGGTGCCTAAAGTGGCAACCCAGACTATGGA
+
CCCCCFACCCCBGGGGGGGGGGGHHHHGGHHGHF5A35
@M02034:409:000000000-BFKT7:1:1108:22725:21792 1:N:0:33
AAAGTCGAGGTGCCTAAAGTGGCAACCCAGACTGGGAGTGCTGTTGGTGGTGTAGAGCTTCCTGTAGCCGCATGGCGTTCGTACTTAAATATGGAACTAACCATTCCAATTTTCGCTGTCTCTTATACACATCTCCGAGCCCACGAGACT
+
BBBBBFAABBBBGGGGGGGGGGGHHHHGGHHGHHHHGGEHHHGHHHGEFGAFGHHHHHHGHGHHHHGHHEEFEGHHGEGGGGFHHHHGBGGHGHGHHHHHHHHHHHGHHHHHHHGGGGGHHHHHGHGHFGDGFHHFGD@CGGHGGGGGGH
@M02034:409:000000000-BFKT7:1:1108:15362:21795 1:N:0:33
AAAGTCGAGGTGCCTAAAGTGGCAACCCAGACTAATCCTTTTGTTGGTGGTGTAGAGCTTCCTGTAGCCGCATGGCGTTCGTACTTAAATATGGAACTAACCATTCCAATTTTCGCTGTCTCTATACACATCTCCGAGCCCACGAGACTA
+
ABBBBFCCCCABGGGGGGGGGGGHHHGGGHGGHHHHHHHHHHHHHHHGGGGGHHHHHHHHHHHHHHHHHGGGEGHHGFGGGFHHHHHFHHHHHHHHGHGGGHFHHHHHEHHHHHGGGGGGHGHGHFDGHBFFHFFDCGGGGHGGGGFDHG
@M02034:409:000000000-BFKT7:1:1108:25248:21796 1:N:0:33
AAAGTCGAGGTGCCTAAAGTGGCAACCCAGACTAATACTTGTGTTGGTGGTGTAGAGCTTCCTGTAGCCGCATGGCGTTCGTACTTAAATATGGAACTAACCATTCCAATTTTCGCTGTCTCTTATACACATCTCCGAGCCCACGAGACT
+
BBBBBFBBBBBBGGGGGGGGGGGHHHHGFHHGHHHHHHHHHHHHHHHFGGFFHHHHHHGHHHHHHHHHHGGGGGHHGGGGGFHHHHHFHHHHHHGHFHFFHHHHHHHGHHHHHHGGGFEHHHHHHHHHFHEHHHFHGC?CCGHGGGGGGH
@M02034:409:000000000-BFKT7:1:1108:11661:21801 1:N:0:33
AAAGTCGAGGTGCCTAAAGTGGCAACCCAGACTCATCGGCCGGTTGGTGGTGTAGAGCTTCCTGTAGCCGCATGGCGTTCGTACTTAAATATGGAACTAACCATTCCAATTTTCGCTGTCTCTTATACACATCTCCGAGCCCACGAGACT
+
CCCBCFCABCABGGGGGGGGGGGHHHHGGHHGHHHHHHGGGGGGGGGEFGBFGHHHHHHHHHHHHHHHHGGGGGHHGGGGGEFHHHHHHHGHHHHGFHHHHHHHHHFHHHHHHGGGGGGGHGHHHHHHFFFFHHFHGFFCGGHGGCCGGH
@M02034:409:000000000-BFKT7:1:1108:10946:21801 1:N:0:33
AAAGTCGAGGTGCCTAAAGTGGCAACCCAGACTCCGAATAAGGTTGGTGGTGTAGAGCTTCCTGTAGCCGCATGGCGTTCGTACTTAAATATGGAACTAACCATTCCAATTTTCGCTGTCTCTTATACACATCTCCGAGCCCACGAGACT
+
CCCCCFBCCCAAGGGGGGGGGGGHHHHGGHHGHHHGGGGGHHHDHHGEGGAFGFHHHHHHHFHGGHHHHGGGGGHHGEGGEECGHHHGHHGHHHHHHHHGFGFHHHGGFHHHHHGGGGFHGHHHHHGFFGFHHHFHGCGGGGHGGGGGGG
@M02034:409:000000000-BFKT7:1:1108:24803:21801 1:N:0:33
AAAGTCGAGGTGCCTAAAGTGGCAACCCAGACTGAGCAGGATGTTGGTGGTGTAGAGCTTCCTGTAGCCGCATGGCGTTCGTACTTAAATATGGAACTAACCATTCCAATTTTCGCTGTCTCTTATACACATCTCCGAGCCCACGAGACT
+
BBAABFABBBABFGGGGGFGGGGGGHHGGHHFHHFF33GHAGFHHHFBFEEFGFHFHEFHHFHHHHHHHGG?EEHHEEGGFEGGHHHHHGBBGHFGGHGHHFHHHFHEHHHHGFGGGGGHHHHHGFEGBGHHHHFGGGCCCGFFGGGGGH
@M02034:409:000000000-BFKT7:1:1108:8383:21802 1:N:0:33
AAAGTCGAGGTGCCTAAAGTGGCAACCCAGACTACTGATAAGGTTGGTGGTGTAGAGCTTCCTGTAGCCGCATGGCGTTCGTACTTAAATATGGAACTAACCATTCCAATTTTCGCTGTCTCTTATACACATCTCCGAGCCCACGAGACT
+
CCCCCFABBBCBGGGGGGGGGGGHHHHGGHHGHHHHHGGABFFFGFEEEGEFA3GBF5AFGHHGGFFFFEGCGGF1EEEGFECCGHHHHHHEFF33EGHHE0?FHDGBGHFHGDEFGGEFFHHGBDFGHFGHHHHBDCFGGCCA@/<EEG
@M02034:409:000000000-BFKT7:1:1108:19653:21804 1:N:0:33
AAAGTCGAGGTGCCTAAAGTGGCAACCCAGACTAGTTTGTCTGTTGGTGGTGTAGAGCTTCCTGTAGCCGCATGGCGTTCGTACTTAAATATGGAACTAACCATTCCAATTTTCGCTGTCTCTTATACACATCTCCGAGCCCACGAGACT
+
BBBCAFABCCCCGGGFGGGFGGGHHHHGGHHGGFEDGBDBGGHGGFEEFGFFHHHGHFHHHHHGHFGHHGGE?EGGEGFGGGHGHFHH3FHHHHGHGHFFEHEGHHHGHHHHEFEAGEEFGHHH4FFFEFGHHHDGGGGGGGHGGCGGCH
@M02034:409:000000000-BFKT7:1:1108:20079:21804 1:N:0:33
AAAGTCGAGGTGCCTAAAGTGGCAACCCAGACTCAGACGCATGTTGGTGGTGTAGAGCTTCCTGTAGCCGCATGGCGTTCGTACTTAAATATGGAACTAACCATTCCAATTTTCGCTGTCTCTTATACACATCTCCGAGCCCACGAGACT
+
CCCCCFBCBCAAGGGGGGGFGGGHHHHGGHHGHGHHHHGGGGGHHHHEGGEFGHHHHHHHHHHHHHHGHGGGGGHHGGGGFEGHHHHFHHHHHHHHHHHHHHHHHHGHHHHHHHGGGGFFHGHHHHGHFHEHHHHHGCCFGGHGGGGGGF
@M02034:409:000000000-BFKT7:1:1108:22702:21805 1:N:0:33
AAAGTCGAGGTGCCTAAAGTGGCAACCCAGACTCAGTCTGTGGTTGGTGGTGTAGAGCTTCCTGTAGCCGCATGGCGTTCGTACTTAAATATGGAACTAACCATTCCAATTTTCGCTGTCTCTTATACACATCTCCGAGCCCACGAGACT
+
A1>AAFAADDAAGGGGGEGGFGGHHHHGEHHGHHHHHGHFHHHHFGGGAEEFGHHFGHHHHHHHGFDGHAEEEEHHGGGGGFGHHHGFBGGHHEF1@GFEGHHHHHHGEFGGHHGGGEGHHHHHHHFFFFDHHHHGGCCGGGHGGGGGGH
@M02034:409:000000000-BFKT7:1:1108:9736:21805 1:N:0:33
AAAGTCGAGGTGCCTAAAGTGGCAAGTCCTGTTGGTGGTGTAGAGCTTCCTGTAGCCGCATGGCGTTCGTACTTAAATATGGAACTAACCATTCCAATTTTCGCTGTCTCTTATACACATCTCCGAGCCCACGAGACTAAGGCGAATCTC
+
AABBCFCCCCABGGGGGGGGGGGHHGHHHHHHHHHGGGGGHHHHHHHHHHHHHHHHHGGGFGHHGGGGGEFHHHGHHHGHHHHHHHHHHHHHHHHHGHHHHGGGGGGGHHHHHHGGHHHHHHHHGEGGGGGGGGGGGHHGHHHGGGC/GB
@M02034:409:000000000-BFKT7:1:1108:22737:21806 1:N:0:33
AAAGTCGAGGTGCCTAAAGTGGCAACCCAGACTGGGAGTGCTGTTGGTGGTGTAGAGCTTCCTGTAGCCGCATGGCGTTCGTACTTAAATATGGAACTAACCATTCCAATTTTCGCTGTCTCTTATACACATCTCCGAGCCCACGAGACT
+
CCCCCFBABBBCGGGGGGGGGGGHHHHGGHHGHHHHHGEGGGHGHHHGFGBFGHHHHHHGHHHHHHHGHGGEEGHGGGGGGEHHHHHHHHHHHHGHGHHGFHFHHHFHHHHHHHGGGGFGHHHHGHHHGHHHHHFFDCGFGGGFGGGGGH
@M02034:409:000000000-BFKT7:1:1108:20413:21810 1:N:0:33
AAAGTCGAGGTGCCTAAAGTGGCAACCCAGAGTGGGAGTCAGGTTGGTGGTGTAGAGCTTCCTGTAGCCGCATGGCGTTCGTACTTAAATATGGAACTAACCATTCCAATTTTCGCTGTCTCTTATACACATCTCCGAGCCC
+
BCCCAFBBCCCCGGGGGGGGFGGHHHHGGHH2F52FAFEGBDGGFG2A1EFEA3FADB3FBFFDE5B53EE0EEE1>EFGE?21?EFGGFF4GE33FFFHB03B?4F44GEGE4>?E??EEFFF3?F3G2DGHBFDE//<>F
@M02034:409:000000000-BFKT7:1:1108:9653:21813 1:N:0:33
AAAGTCGAGGTGCCTAAAGTGGCAACCCAGACTGGGCAGGGGGTTGGTGGTGTAGAGCTTCCTGTAGCCGCATGGCGTTCGTACTTAAATATGGAACTAACCATTCCAATTTTCGCTGTCTCTTATACACATCTCCGAGCCCACGAGACT
+
AAAABFBBBBABGGGGGGGGGGGHGHGGGHHGHHHHHHFGGGGGGGGBFFAFGFHFHHHGHFHFHHHHHGGEEGHHGGGGGEFHHHHFHHGHHGFGHHHGHHHHHHHFHHHHHGGGGGDHHHHHGHHHGGHHHHHGFFGGGGGGGGGGGH
@M02034:409:000000000-BFKT7:1:1108:9468:21814 1:N:0:33
AAAGTCGAGGTGCCTAAAGTGGCAACCCAGACTCAGTATCGGGTTGGTGGTGTAGAGCTTCCTGTAGCCGCATGGCGTTCGTACTTAAATATGGAACTAACCATTCCAATTTTCGCTGTCTCTTATACACATCTCCGAGCCCACGAGACT
+
CCCCCFCADBAAGGGGGGGGGGGHHHHGGHHGHHHHHHHHGGGHFGGGGGEFGGHDHHHHHHHHGFHDHGGGGGHHGFFGGFHHHHHGFHFGHHGFGGHHHHGHHHHHHHHHHHGGGGGGGHHHGHGGGHFHFHHHG?CGGGHGGGGGGH
@M02034:409:000000000-BFKT7:1:1108:25257:21814 1:N:0:33
AAAGTCGAGGTGCCTAAAGTGGCAACCCAGACTAATACTTGTGTTGGTGGTGTAGAGCTTCCTGTAGCCGCATGGCGTTCGTACTTAAATATGGAACTAACCATTCCAATTTTCGCTGTCTCTTATACACATCTCCGAGCCCACGAGACT
+
AAA?AFABBBAAGGGFGGGGGFGGGHHGGHGGHHHFHFHHHEGHHFGEFDABBFGEGFHGHHHFFGHHHEEEGGHHFEGFFBGGFHHHHHHHHHHHFHGHHHHHHHHHHEGHHHGFGGEFFHHHHHHFFHEHHHHFDCF@CFHGDDFDCG
@M02034:409:000000000-BFKT7:1:1108:10795:21822 1:N:0:33
AAAGTCGAGGTGCCTAAAGTGGCAACCCAGACTGTTCAGTCGGTTGGTGGTGTAGAGCTTCCTGTAGCCGCATGGCGTTCGTATTTAAATATGGAACTAACCATTCCAATTTTCGCTGTCTCTTATACACATCTCCGAGCCCACGAGACT
+
>33AAFBBBBAAEGGFFGGGGGGFFFCAFHGGHHHHFHFHHEGFGGGEF?ABFDGGGHHHHBGDFGHHHGGFEFHGEEGGE1B3BFBBGHBFHFDGFHGCGHHHHHHGHHHHHHGGGGGHHHHHHHGHFHGHHFFFGCGGGEGGCCGGGH
@M02034:409:000000000-BFKT7:1:1108:13717:21826 1:N:0:33
AAAGTCGAGGTGCCTAAAGTGGCAACCCAGACTTCGTCGCCTGTTGGTGGTGTAGAGCTTCCTGTAGCCGCATGGCGTTCGTACTTAAATATGGAACTAACCATTCCAATTTTCGCTGTCTCTTATACACATCTCCGAGCCCACGAGACT
+
CCCCCFCCBCABGGGGGGGFGGGHHHHGGHHGHHHGHGGGGGHGHHHGGGEFHHHHHHHHHHHHHHHHHGGGGGHHGGGGGEGHHHHFHGHHHHHHGHHGHHHHHHHHHHHHHHGGGGGGHHHHHHHHHGHHHHGGDFGGGGHGGGGGGH
@M02034:409:000000000-BFKT7:1:1108:26233:21828 1:N:0:33
AAAGTCGAGGTGCCTAAAGTGGCAACCCAGACTCTGCTTCATGTTGGTGGTGTAGAGCTTCCTGTAGCCGCATGGCGTTCGTACTTAAATATGGAACTAACCATTCCAATTTTCGCTGTCTCTTATACACATCTCCGAGCCCACAGACCG
+
ABCCCFBABBBCGGGGGGGGGGGHHHHGGHHGHHHH3GHHHHHHHHHEGGGFFFHGHGHHHFGHHHHHDECEEGHCEEEFFE2FGHHHHHHGGH3FFHHHEEEGFEFGHGBHHDEEGGEFGFHDBDDDGG2FGGFDF?CGGEHGFFFHHC
@M02034:409:000000000-BFKT7:1:1108:22700:21831 1:N:0:33
AAAGTCGAGGTGCCTAAAGTGGCAACCCAGACTCAGAATCCGGTTGGTGGTGTAGAGCTTCCTGTAGCCGCATGGCGTTCGTACTTAAATATGGAACTAACCATTCCAATTTTCGCTGTCTCTTATACACATCTCCGAGCCCACGAGACT
+
CCCCCFABBCABGGGGGGGGGGGHHHHGGHHGHGHHHHHHHGGGGGGFGGEFGFHHHHHHHHHHHHHHHGGFGGHHGGGGGEHHHHHGHHHHHHFHFHHHHGHHHHHGHHHHHHGGGGGHHHHHHHHHHHHHHHHFG/@CGGEACCGGGH
@M02034:409:000000000-BFKT7:1:1108:24486:21834 1:N:0:33
AAAGTCGAGGTGCCTAAAGTGGCAACCCAGACTAAGCATACTGTTGGGGGT
+
CCCCCFCCCCCCGGGGGGGGGGGHHHHGGHHGHBFF35EBG5FG5FB220A
@M02034:409:000000000-BFKT7:1:1108:22644:21839 1:N:0:33
AAAGTCGAGGTGCCTAAAGTGGCAACCCAGACTCGGGAGCGTGTTGGTGGTGTAGAGCTTCCTGTAGCCGCATGGCGTTCGTACTTAAATATGGAACTAACCATTCCAATTTTCGCTGTCTCTTATACACATCTCCGAGCCCACGAGACT
+
ABABBFBBBBABGGGGGGGFGGGHHHHGGHHGHHGFGGGGGGGGHHHFGGEFGHHHHHHHHHHGHHHGHEGEGGHHGGGGEFGHHHHHHHFHHHFHHHHHHHHHHHGHHHHGHHGGGGGFHGHHHHHHHHBFGHFFD@?DGGHGGGGGGH
@M02034:409:000000000-BFKT7:1:1108:19923:21841 1:N:0:33
AAAGTCGAGGTGCCTAAAGTGGCAACCCAGACTAAGAGTAATGTTGGTGGTGTAGAGCTTCCTGTAGCCGCATGGCGTTCGTACTTAAATATGGAACTAACCATTCCAATTTTCGCTGTCTCTTATACACATCTCCGAGCCCACGAGACT
+
CCCCCFCCCCAAGGGGGGGFGGGHHHHGGHHGHHHHHHGGHHHHHHHGGGFFFGHHHHHHHHHHHHHGHGGGGGHHGGGGGEHHHHHHHHHHHHHGGHHHHHHHHHHHHHHHHHGGGGGHHHHHHHHHGHFHHHEHGGGGGGHGGGGGGH
@M02034:409:000000000-BFKT7:1:1108:22692:21848 1:N:0:33
AAAGTCGAGGTGCCTAAAGTGGCAACCCAGACTCAGAA
+
BBBBBFABBBABGGGGGGGGGGGHHHHGGHHGHHHHFH
@M02034:409:000000000-BFKT7:1:1108:25630:21850 1:N:0:33
AAAGTCGAGGTGCCTAAAGTGGCAACCCAGACTACTCATCATGTTGGTGGTGTAGAGCTTCCTGTAGCCGCATGGCGTTCGTACTTAAATATGGAACTAACCATTCCAATTTTCGCTGTCTCTTATACACATCTCCGAGCCCACGAGACT
+
BBBBBFBBDDAAGGGGGGGGGGGHHHHGGHHGHHHHHHHHGHHHHFEEFEBFGHHFHHHHHFHHGFHFFEEEEGGGGGGGEEGFGHHHHHHHHHFGFHGCHHGHHHGHEGHHHGGCFGGHGHHHHGHGGFBGEGGFF?GFGGHGG/DFDG
@M02034:409:000000000-BFKT7:1:1108:10117:21851 1:N:0:33
AAAGTCGAGGTGCCTAAAGTGGCAACCCAGACTAAT
+
BBBBBFAABBBBGGGGFGGGGGGHHHHGGHHGHA3F
@M02034:409:000000000-BFKT7:1:1108:20676:21858 1:N:0:33
AAAGTCGAGGTGCCTAAAGTGGCAACCCAGACTGGGGCGGGGGTTGGTGGTGTAGAGCTTCCTGTAGCCGCATGGCGTTCGTACTTAAATATGGAACTAACCATTCCAATTTTCGCTGTCTCTTATACACATCTCCGAGCCCACGAGACT
+
BBCCBFCBCCBAGGGGGGGGGGGHHHHGGHHGHHHHGGGGGGGEGGGEFG/??FGFGGHHFHEHHHGFHGCGGGHFD?DED<CHHHGHHHGFHHFFHHEFHHHHHGGHGHGHHHGCGGGFHEHGGHFCCFHB0B;FGGGAFGG?FCGD.F
@M02034:409:000000000-BFKT7:1:1108:19932:21861 1:N:0:33
AAAGTCGAGGTGCCTAAAGTGGCAACCCAGACTAAGAGTACTGTTGGTGGTGTAGAGCTTCCTGTGGCCGCATGGCGTTCGTACTTAAATATGGAACTAACCATTCCAATTTTCGCTGTCTCTTATACACATCTC
+
A?BB>DA3A2>AGGD5BBG65GDFHGHGGHHGHGDBGF555DFFFFCAAE2BA3F5BBF3FGGGD3ACCE?>E11F0?>EE1?GFB433BDGHBB3FEFBGABGGDG4FHHFHBEGGGEFFFHGGHHFGGDF1GD
@M02034:409:000000000-BFKT7:1:1108:7608:21862 1:N:0:33
AAAGTCGAGGTGCCTAAAGTGGCAACCCAGACTAGTAATAGTGTTGGTGGTGTAGAGCTTCCTGTAGCCGCATGGCGTTCGTACTTAAATATGGAACTAACCATTCCAATTTTCGCTGTCTCTATACACATCTCCGAGCCCACGAGACTA
+
AABAAFBBBBBBFGGGGGGGGGFHHDFAEEAFHFGHHHHGDBAGGGFEGGECFEHGHHHHHHHHHFHFHGCFGGHHGGGGGGHHHHFFHHGHHDDFFHHHHFHHHHHHHHHHHGGGGGGFHGHGHGHHGEFHHFG?CCGGGHGGGCEGHG
@M02034:409:000000000-BFKT7:1:1108:11274:21864 1:N:0:33
AAAGTCGAGGTGCCTAAAGTGGCAACCCAGACTTCGAAGTCGGTTGGTGGTGTAGAGCTTCCTGTAGCCGCATGGCGTTCGTACTTAAATATGGAACTAACCATTCCAATTTTCGCTGTCTCTTATACACATCTCCGAGCCCACGAGACT
+
BBBBBFBBBBAAGGGGGGGGGGGHHHHGGHHGHGBFCFFFHEGGGA0BFEEFF3F5E53BAFGG5AA5FEE0EGH1E>EFE?2FGFHFHHHHEB33FCGH3B?FBBB4?F3FFB<?FD/BFHG3BFFDGCGCHHH@ECCGG/<<CFDGDH
@M02034:409:000000000-BFKT7:1:1108:15808:21875 1:N:0:33
AAAGTCGAGGTGCCTAAAGTGGCAACCCAGACTAATAGTCCGGTTGGTGGTGTAGAGCTTCCTGTAGCCGCATGGCGTTCGTACTTAAATATGGAACTAACCATTCCAATTTTCGCTGTCTCTTATACACATCTCCGAGCCCACGAGACT
+
ABBBAFB3DBABGGGGGFGGGGGHHHHGGHHGHHGHHHHHHGGGGGGEFGEFHHHHHHHHHHHHHHHHHGGGGGHGFEEGGFGHHHHHHHHHHHHHGHHHHHGHHHGGGFHHHHGGGGEHHHHHHHGHGHFHHFFGGGFFGGGGGGGGGH
@M02034:409:000000000-BFKT7:1:1108:15174:21887 1:N:0:33
AAAGTCGAGGTGCCTAAAGTGGCAACCCAGACTAGGAATGGGGTTGGTGGTGTAGAGCTTCCTGTAGCCGCATGGCGTTCGTACTTAAATATGGAACTAACCATTCCAATTTTCGCTGTCTCTTATACACATCTCCGAGCCCACGAGACT
+
CCCBCFCCCCCCGGGGGGGGGGGHHHHGGHHGHHHHHHHHHGGFFGGFGGEFGHHHHHHHHHHHHHHHHGGGGGHHGGGGGFHHHHHHHHHHHHHHGFGHHHHHHHHHHHHHHHGGGGGGHHHHHHGHHHGHHHFHGGGGGGHGGGGGGF
@M02034:409:000000000-BFKT7:1:1108:6876:21895 1:N:0:33
AAAGTCGAGGTGCCTAAAGTGGCAACCCAGACTCCGCCTCGGGTTGGTGGTGTAGAGCTTCCTGTAGCCGCATGGCGTTCGTACTTAAATATGGAACTAACCATTCCAATTTTCGCTGTCTCTTATACACATCTCCGAGCCCACGAGACT
+
AABBCFAADCABGGGGGGGGGGGHHHHGGHHGHHHGGGGGGGFHGGCGGGEFGFHGHHHHHHHHHFGHHGGGGGHHGEGGF?GHHHHFHGHHHHHHGHGGHHHHHHGGHHHHHHGGGGGHHHHHHHHHGHFHHHHGGFGGGGHGGGGGGH
@M02034:409:000000000-BFKT7:1:1108:24099:21897 1:N:0:33
AAAGTCGAGGTGCCTAAAGTGGCAACCCAGACTACTAGGCCTGTTGGTGGTGTAGAGCTTCCTGTAGCCGCATGGCGTTCGTACTTAAATATGGAACTAACCATTCCAATTTTCGCTGTCTCTTATACACATCTCCGAGCCCACGAGACT
+
BBBBAFABDBAAGGGFFGGGGGFHHHHGGGHGHHHHHHHHHHFFGHHEGGGFGHHHHHHHHFHGHHHHHGGGGGHHGEGGFEGHHHHHHHHHHFHGGHHHHHFHFHFHHGHHHHFGGGDHHHHGHGGHGHGGHHHHGGGGGGEGGGGGGG
@M02034:409:000000000-BFKT7:1:1108:12720:21898 1:N:0:33
AAAGTCGAGGTGCCTAAAGTGGCAACCCAGACTAATAAGCAGGTTGGTGGTGTAGAGCTTCCTGTAGCCGCATGGCGTTCGTACTTAAATATGGAACTAACCATTCCAATTTTCGCTGTCTCTTATACACATCTCCGAGCCCACGAGACT
+
CBCCCFCCCCAAGGGGGGGGGGGGHHHGGHHGHHHHHHHHHGHHHHGFFGEFGFHGHHHHHHHGGHHHHGGGGGHHGEGGEEGHHHHHHHHHHGGHHHHHHHHHHHHGHHHHHHGGGGGHHHHHGHHHGHHHHHHFGGGGGGHGGGGGGH
@M02034:409:000000000-BFKT7:1:1108:14810:21900 1:N:0:33
AAAGTCGAGGTGCCTAAAGTGGCAACCCAGACTGGGAGTAAGGTTGGTGGTGTAGAGCTTCCTGTAGCCGCATGGCGTTCGTACTTAAATATGGAACTAACCATTCCAATTTTCGCTGTCTCTTATACACATCTCCGAGCCCACGAGACT
+
BBAABFAADBABGGGGGGGGGEGFHHHGFGGGHHHGFFEHFFHFGGCEEDEFGHHFHHHHGHHGHGHHHGGGEGHHGEGGFEFHHHHHHHHHHGHGHFHHHHGHHHHHHHHHHGGGGGGDGFHHFHHHHHBHGHHHCCFGGGHGGGGGGG
@M02034:409:000000000-BFKT7:1:1108:24735:21900 1:N:0:33
AAAGTCGAGGTGCCTAAAGTGGCAACCCAGACTCTGCCTCAGGTTGGTGGTGTAGAGCTTCCTGTAGCCGCATGGCGTTCGTACTTAAATATGGAACTAACCATTCCAATTTTCGCTGTCTCTTATACACATCTCCGAGCCCACGAGACT
+
AABBBFBBBBBBGGGGGGGGGFGHHHGGGHHDFFHHFFHFHHCGFGEEEEGFGBF5GB3FFFHHDGDGHAE0BEF1>?EFEB2GFHHHGFGHGH3DGCGFFA?G3EG4?G?GF4EEF?<B4BFD4BB?FB22FFHBD?@?//FFC?DGDH
@M02034:409:000000000-BFKT7:1:1108:8180:21901 1:N:0:33
AAAGTCGAGGTGCCTAAAGTGGCAACCCAGACTAATCAGAAGGTTGGTGGTGTAGAGCTTCCTGTAGCCGCATGGCGTTCGTACTTAAATATGGAACTAACCATTCCAATTTTCGCTGTCTCTTATACACATCTCCGAGCCCACGAGACT
+
AABABFBBDBAAGGGGGGGGGGGHGHHGGHGFHHHHHHHHHHHHHHGEGGEFGGHGHHHHHGHHHHHHHGGGGGHHGEGGFEFHHHHGHHHHHGFHHHHHHHHHHHHGHHHHHHGGGGGHFHHHGHHHHHHHHHHFFCGGGGHGGGFGGH
@M02034:409:000000000-BFKT7:1:1108:15184:21904 1:N:0:33
AAAGTCGAGGTGCCTAAAGTGGCAACCCAGACTAGGAATGGGGTTGGTGGTGTAGAGCTTCCTGTAGCCGCATGGCGTTCGTACTTAAATATGGAACTAACCATTCCAATTTTCGCTGTCTCTTATACACATCTCCGAGCCCACGAGACT
+
A?AA>DAAD>AAGGGFFGFFDGDHHHHGGHHFHH3BFFHFHHG2AAEAAEABBGGFAAFEFFAFB5BDBEEEEEFFEEEFGEGHGFGGFGDGFHD3FGBF3FDFF4BFBFFGFF<EEE?BFBGGBFGBFF2FFFGHD??D/ACFDGGGGG
@M02034:409:000000000-BFKT7:1:1108:12743:21906 1:N:0:33
AAAGTCGCGTTTCCTAACGTGGCAACCCAGACTAATAAGCGGGTTGGGGGTGTAGAGCTTCCTGTAGCCGCATG
+
>>AA1BA1D1>>BBGB10AGAEEHB0GEFCHGHFBFDFDB/AAA/AAA/>E//BBF11B@1B11B2B21E>>E>
@M02034:409:000000000-BFKT7:1:1108:23858:21910 1:N:0:33
AAAGTCGAGGTGCCTAAAGTGGCAACCCAGACTAATAAGGATGTTGGTGGTGTAGAGCTTCCTGTAGCCGCATGGCGTTCGTACTTAAATATGGAACTAACCATTCCAATTTTCGCTGTCTCTTATACACATCTCCGAGCCCACGAGACT
+
ABAABFAADBAAGGGFGGGGGGGHHHHGGHHGHHHHHHGFHHHGHHHGGGEFGFHHGHHHHFHFGHHFHGGGFGHHGGGGGFHHHHDFGGFHGHGEHHHHHHHHHHHHHHHHHF@EGGEEGFGHGHHHFG?GHHHGC/DGGGHGGGGGGH
@M02034:409:000000000-BFKT7:1:1108:17965:21913 1:N:0:33
AAAGTCGAGGTGCCTAAAGTGGCGACCCAGACTACGCCGCCGGTTGGTGGTGTAGAGCTTCCTGTAGCCGCATGGCGTTCGTACTTAAATATGGAACTAACCATTCCAATTTTCGCTGTCTCTTATACACATCTCCGAGCCCACGAGACT
+
BCCBCFCCCCAAFGGGGGGGGGGGGGGGHHHGHHHFGGGGGGGGGGG?FFEFGFGGHHHHHHHHHHHHHGGGGGHHGEGFFEFGHHGHHFFHHHHFHHHGHHHHHHFHHHHHHHGGGGAGHGHHGHGGHHFHFHHHGCGGGGHGGGGGFH
@M02034:409:000000000-BFKT7:1:1108:24109:21913 1:N:0:33
AAAGTCGAGGTGCCTAAAGTGGCAACCCAGACTACTAGGCCTGTTGGTGGTGTAGAGCTTCCTGTAGCCGCATGGCGTTCGTACTTAAATATGGAACTAACCATTCCGATTTTCGCTG
+
A?A3>DAAB2>AGFGGFFFEDGFGHGFGGHHGHHC5DBFBFFFAFEE2CEAF135DGFFHBGHGFDD5FEEEGGGFFF?FEFBEFFHHHH44FHGHGHFBBF?GG4B3EFDGH4E//?
@M02034:409:000000000-BFKT7:1:1108:6889:21914 1:N:0:33
AAAGTCGAGGTGCCTAAAGTGGCAACCCAGACTCCGCCTCGGGTTGGTGGTGTAGAGCTTCCTGTAGCCGCATGGC
+
>3AA>BA3A>>>BFGFG44BBFFGHGGGFHHFGHHDFGGGGGGA2AA1BEBBBBBGE5FGBE5F@DFDEEG>E11B
@M02034:409:000000000-BFKT7:1:1108:26527:21918 1:N:0:33
AAAGTCGAGGTGCCTAAAGTGGCAACCCAGACTCAGAATAAGGTTGGTGGTGTAGAGCTTCCTGTAGCCGCATGGCGTTCGTACTTAAATATGGAACTAACCATTCCAATTTTCGCTGTCTCTTATACACATCTCCGAGCCCACGAGACT
+
CCCCBFABBCBCGGGGGGGGGGGHHHHGGHHGHHHHHGGFGHHGGHGGGGGFGHHGGHHHHHHHHHHHHGGFGGHGGEEFFEEHHHHGHHHHGGEGHHHHHHDHHHHGHHHHHHGGGGGHHHHHHHHHHHHHHHGFGCGGGGHGGGGDGH
@M02034:409:000000000-BFKT7:1:1108:10782:21930 1:N:0:33
AAAGTCGAGGTGCCTAAAGTGGCAACCCAGACTGGGGATGGTGTTGGTGGTGTAGAGCTTCCTGTAGCCGCATGGCGTTCGTACTTAAATATGGAACTAACCATTCCAATTTTCGCTGTCTCTTATACACATCTCCGAGCCCACGAGACT
+
BABBBFBADDAAGGGGGGGFGGGHHHHGFHHGHHHHGGGGGHHHGHHFGGABFFHGHHGHHGHGFHHHGEEEFGHHGFGGF>FHHHHFHHGHHHFGFHHHGHHHHHHGGHHHHHFGGGEGGHHHHHHHGHGFGHHHGFCFGFGFGCGGDH
@M02034:409:000000000-BFKT7:1:1108:11598:21932 1:N:0:33
AAAGTCGAGGTGCCTAAAGTGGCAACCCAGACTCTTCAGAATGTTGGTGGTGTAGAGCTTCCTGTAGCCGCATGGCGTTCGTACTTAAATATGGAACTAACCATTCCAATTTTCGCTGTCTCTTATACACATCTCCGAGCCCACGAGACT
+
AAABAFBADDABGGGGGGGGGGGHHHHGGHHGHHHHHHHH5FGFGGHECFEFGFHGFGHHGGHHGDGHHGGEEEGGEEEGGFHHGHHHHGHHHHFEFHHFHGFGHFFFHGHHHGGGGGGHHHHHHHFHHFHHGHGHGCFCFEHGGCGGGH
@M02034:409:000000000-BFKT7:1:1108:13079:21940 1:N:0:33
AAAGTCGAGGTGCCTAAAGTGGCAACCCAGACTAAGAAGAATGTTGGTGGTGTAGAGCTTCCTGTAGCCGCATGGCGTTCGTACTTAAATATGGAACTAACCATTCCAATTTTCGCTGTCTCTTATACACATCTCCGAGCCCACGAGACT
+
AAAA>BAADD1AAGFGGEGBF1FAFCBECFGFHFFEFHAAFBDFGHF/BAAFGB1AGBGHHFFEFFFHHGCA?EGGEFGGGGGHEGFEDF2GFFDBGFE1BFFFGGFBEGHHHGGFGGEEHFHHEFFB2B1FFFFDE/BCCGFE?//CCG
@M02034:409:000000000-BFKT7:1:1108:13061:21944 1:N:0:33
AAAGTCGAGGTGCCTAAAGTGGCAACCCAGACTAAGAAGAATGTTGGTGGTGTAGAGCTTCCTGTAGCCGCATGGCGTTCGTACTTAAATATGGAACTAACCATTCCAATTTTCGCTGTCTCTTATACACATCTCCGAGCCCACGAGACT
+
CCCCCFCCCCABGGGGGGGGGGGHHHHGGHHGHHHHHHHHHHHHHHHEFGEFGHHHHHHHHHHHHHHHHGGGGGHHGFGGGEHHHHHHHHHHHHHHHHHGHHFHHHFHHHHHHHGGGGGHHHHHHHHHGHGHHHHHGGGGGGHGGGGGGH
@M02034:409:000000000-BFKT7:1:1108:18880:21944 1:N:0:33
AAAGTCGAGGTGCCTAAAGTGGCAACCCAGACTAAGAATAATGTTGGTGGTGTAGAGCTTCCTGTAGCCGCATGGCGTTCGTACTTAAATATGGAACTAACCATTCCAATTTTCGCTGTCTCTTATACACATCTCCGAGCCCACGAGACT
+
CCCCCFCBBCABGGGGGGGFGGGHHHHGGHHGHHHHGHHHHHHGGHHFGGGFGHHGHHHHHHHHHHHHHGGGGGHHGGGGFEGHHHHHHHHHHHHFFHHHHHHHHHGHHHHHHHGGGGGGHHHHHHHHHHFHHHFHGGGGGGHGGGGGGH
@M02034:409:000000000-BFKT7:1:1108:18041:21949 1:N:0:33
AAAGTCGAGGTGCCTAAAGTGGCAACCCAGACTCAGAATCGTGTTGGTGGTGTAGAGCTTCCTGTAGCCGCATGGCGTTCGTACTTAAATATGGAACTAACCATTCCAATTTTCGCTGTCTCTTATACACATCTCCGAGCCCACGAGACT
+
CCCCCFCBBCABGGGGGGGFGGGHHHHGGHHGHHHHHHHHHHHHHHHGGGFFGHHHHHHHHHHHHHHHHGGGGFHHGGGGGEHHHHHHHHHHHHHHHHHHHHGHHHGHHHHHHHGGGGGHHHHHGHHHFHGHHHGHGGGGGGHGGGGGGH
@M02034:409:000000000-BFKT7:1:1108:19587:21951 1:N:0:33
AAAGTCGAGGTGCCTAAAGTGGCAACCCAGACTAATAAGCTGGTTGGTGGTGTAGAGCTTCCTGTAGCCGCATGGCGTTCGTACTTAAATATGGAACTAACCATTCCAATTTTCGCTGTCTCTTATACACATCTCCGAGCCCACGAGACT
+
BCCBBFCCCCABGGGGGGGGGGGGHHHGGHHGHHGHHGHHHHHHHGGAFFEFGFHGHHFHHHHHGHHHHGGEGGHGGEGGGEFHHHGFHHGHHGHFGHHHHHHHGHHFHHHHHGFGGGEGHHHHFHGGHGFBGGHHGGGGGGGGGGFGFH
@M02034:409:000000000-BFKT7:1:1108:14954:21957 1:N:0:33
AAAGTCGAGGTGCCTAAAGTGGCAACCCAGACTAGGTGTCCTGTTGGTGGTGTAGAGCTTCCTGTAGCCGCATGGCGTTCGTACTTAAATATGGAACTAACCATTCCAATTTTCGCTGTCTCTTATACACATCTCCGAGCCCACGAGACT
+
ABAABFBBBBAAEGGGGGGFFGGHGHHGGHHGGHFHGHGHHHHHHHGGGGAFFHHEHHHHFHHHHFHFHEGGFGHHGFEGEEGGHHHHHFFFGF33FHHFHHHGHHHGFHHHHHGGGGGEHHHHHHHHFHEHFFHHG?CCGGHGGGGGGG
@M02034:409:000000000-BFKT7:1:1108:16451:21960 1:N:0:33
AAAGTCGAGGTGCCTAAAGTGGCAACCCAGACTATGACGAATGTTGGTGGTGTAGAGCTTCCTGTAGCCGCATGGCGTTCGTACTTAAATATGGAACTAACCATTCCAATTTTCGCTGTCTCTTATACACATCTCCGAGCCCACGAGACT
+
BBBBBFABBBBBGGGGGGGGGGGHHHHGGHHGHHHHGHGFGHHHHHHGGGEFBFHEHHHHGHHHHFFDGFGEEGHFGEEGGEFGGHHFDGHEFHB3FHHHGHFHHHHFHFHHHHGGGGFGFHHHHHBFGFF2FGHGGGGGFGHGGC@GEG
@M02034:409:000000000-BFKT7:1:1108:11018:21965 1:N:0:33
AAAGTCGAGGTGCCTAAAGTGGCAACCCAGACTCATCAGAATGTTGGTGGTGTAGAGCTTCCTGTAGCCGCATGGCGTTCGTACTTAAATATGGAACTAACCATTCCAATTTTCGCTGTCTCTTATACACATCTCCGAGCCCACGAGAC
+
ABCCAFBBCCCCGGGGGGGFFGGHHHHGGHHGHH35BGHHH5FFGHHEFGEFGFHHGHHHHHHHHHHHHGGEFGHHGGGGGGHHHHHHHHHHHHGFGFHHHHEHHHGHHHHHHHGGGGGGHGHHHHFHFHFHHHGHGCGGGGHGGGGGG
@M02034:409:000000000-BFKT7:1:1108:3628:21966 1:N:0:33
AAAGTCGAGGTGCCTAAAGTGGCAACCCAGACTGGTGTGTCTGTTGGTGGTGTAGAGCTTCCTGTAGCCGCATGGCGTTCGTACTTAAATATGGAACTAACCATTCCAATTTTCGCTGTCTCTTATACACATCTCCGAGCCCACGAGACT
+
AAABBFBBBBAAGGGGGGGGGGGHHHHGGHH2FGGF2EFC5FGHFHHGEGEA1AFEDABGDEGFFDF5BEEFFGFFE?EGFE?FFFHFHHHHHHEBGHGE30BF?BB4?EFHF?EAFF<B4FFF?B4BFGHGFFF2F/BCFGEF@DCDDH
@M02034:409:000000000-BFKT7:1:1108:11329:21968 1:N:0:33
AAAGTCGAGGTGCCTAAAGTGGCAACCCAGACTGCTATTAATGTTGGTGGTGTAGAGCTTCCTGTAGCCGCATGGCGTTCGTACTTAAATATGGAACTAACCATTCCAATTTTCGCTGTCTCTTATACACATCTCCGAGCCCACGAGACT
+
ABBBBFABDBAAFGGGGGGGGGGHHHHGGHHGHHHHHHHHHHHHHHHGGGFFGHHFHHHHHHHHHHGHHGGGGGHHGGGGGFHHHHHGHHGHHHHHHHHFHHHHGGFHHHHHHHGGGGGGGHHHFHFHFHFFFHFFGGGCGGHGGGGGGH
@M02034:409:000000000-BFKT7:1:1108:24725:21970 1:N:0:33
AAAGTCGAGGTGCCTAAAGTGGCAACCCAGACTAATCTTCCTGTTGGTGGTGTAGAGCTTCCTGTAGCCGCATGGCGTTCGTACTTAAATATGGAACTAACCATTCCAATTTTCGCTGTCTCTTATACACATCTCCGAGCCCACGAGACT
+
CCCDDFCCDDCCGGGGGGGGGGGHHHHGGHHGHHHHHHHHHGHHHHHFFGGGGFHHHHHHHHHHGFHHHGGFFGHHGGGGGGHHHHHFHHHHHHBFGHHHGHFHHFGFHHHHHHGGGGGHHHHHGHHHHHHHHHHHG?GGGGHGGGGGGH
@M02034:409:000000000-BFKT7:1:1108:5460:21970 1:N:0:33
AAAGTCGAGGTGCCTAAAGTGGCAACCCAGACTACGCCTCCTGTTGGTGGTGTAGAGCTTCCTGTAGCCGCATGGCGTTCGTACTTAAATATGGAACTAACCATTCCAATTTTCGCTGTCTCTTATACACATCTCCGAGCCCACGAGACT
+
BBB@BFAADBABGGGGGGGGGGFHHHHGGHHGHHHGFGHGHHHHHAGGGG1BBGHHHHHHHHHGHHHHHGGGGGHHGGGGGFHHHHHGHHFHHHGHHHHHHHHHFHHHHHHHHHGGGGGHHHHHHGFHHHFHGHGHGGGGGGHGGCGGGG
@M02034:409:000000000-BFKT7:1:1108:8273:21980 1:N:0:33
AAAGTCGATGTGCCTAAAGTGGCAACCCAGACTCCTCATCCGGTTGGTGGTGTAGAGCTTCCTGTAGCCGCATGGCGTTCGTACTTAAATATGGAACTAACCATTCCAATTTTCGCTGTCTCTTATACACATCTC
+
11AAADAA1B1DFGGGGGGGGGGGFFCEFFHGGHHGHGHCHGEEEEC/BEAFGGHEGFFFHFHHHFGHFCEEFGGGEEEEGGFHHHHGFG@FEFBGFGFCFCDHBHGFHHHFGGGGGCFDHHFFFHFHFF<CFFB
@M02034:409:000000000-BFKT7:1:1108:8258:21989 1:N:0:33
AAAGTCGAGGTGCCTAAAGTGGCAACCCAGACTCCTCATCCGGTTGGTGGTGTAGAGCTTCCTGTAGCCGCATGGCGTTCGTACTTAAATATGGAACTAACCATTCCAATTTTCGCTGTCTCTTATACACATCTCCGAGCCCACGAGACT
+
A?AABB?A>A>AFGGGGGGGDFFGHHHFGHHGHHGHHHHHHGEGEEGGGGGFGDHDGHFHHGHHHGFHGEGCFGGFGEGFFEGHHHFGGHFGHFFFGF3?F0DHFGHDHHHHF?EEGFEDDGHHFDBFGGHFGHHHGCCDG<FF@@CGGH
@M02034:409:000000000-BFKT7:1:1108:27614:21990 1:N:0:33
AAAGTCGAGGTGCCTAAAGTGGCAACCCAGACTATGAAGAATGTTGGTGGTGTAGAGCTTCCTGTAGCCGCATGGCGTTCGTACTTAAATATGGAACTAACCATTCCAATTTTCGCTGTCTCTTATACACATCTCCGAGCCCACGAGACT
+
A?AA>BAAD?ABGGGGG4GGGDEHHGEEFHHGHHGHGHHHHFHAGGHEFEBFFGHHGHGHGHHHHBGGHEGAFEHFEGGGGEHHHHGFHHGGHGHFFGFFEHBGH?DGHHGFH4EEGFE3DBBGFHFHBEDHBFBGD?C?FAGGF/@DGH
@M02034:409:000000000-BFKT7:1:1108:16182:21992 1:N:0:33
AAAGTCGAGGTGCCTAAAGTGGCAACCCAGACTCTTGGGCCGGTTGGTGGTGTAGAGCTTCCTGTAGCCGCATGGCGTTCGTACTTAAATATGGAACTAACCATTCCAATTTTCGCTGTCTCTTATACACATCTCCGAGCCCACGAGACT
+
BBBBBFBBDB>ABGGGGGGGGGGHHHHGGHHGHHHHHHHHHGGEEGGEFGAFGHHHHHHHHHHHHHHHHGGGGGHHGEGGGEHHHHGBHHGHHHGFHHHHHHHHHHHGHHHHHHGGGGDFHGHHGHHHHHHGHHHDE@FGGGHGGFGDGH
@M02034:409:000000000-BFKT7:1:1108:5453:21993 1:N:0:33
AAAGTCGAGGTGCCTAAAGTGGCAACCCAGACTGGTTTGATGGTTGGTGGTGTAGAGCTTCCTGTAGCCGCATGGCGTTCGTACTTAAATATGGAACTAACCATTCCAATTTTCGCTGTCTCTTATACACATCTCCG
+
AAAA>DA1>D>1BAGFGGGFGEECGHHAFGHGHFABA0A1ADGBGFCAFFFFFBGFHFFEB1ABADDDFEE>?FFA/EEFFE0B?F21BFDEGB1DGHBBFF1BFB22FGDHHGGEGCAGFHGH1FBBF1DBCDDBC
@M02034:409:000000000-BFKT7:1:1108:8276:21997 1:N:0:33
AAAGTCGAGGTGCCTAAAGTGGCAACCCAGACTCCTCATCCGGTTGGTGGTGTAGAGCTTCCTGTAGCCGCATGGCGTTCGTACTTAAATATGGAACTAACCATTCCAATTTTCGCTGTCTCTTATACACATCTCCGAGCCCACGAGACT
+
A?ABADAABBCBGGGGGGGGGGGHHHHGGHHGHHHHHHHHGEEEFEFECGEGGHGHFGHHHHHHBDGFGEFEGGHC@FGFFEEEGGHH3GFGFH33FGDFBG3FHFFFHHHHHGGGGGGGHHHHGHGHFHBGGHGHFGGGGGHGGGGGGH
@M02034:409:000000000-BFKT7:1:1108:12154:21998 1:N:0:33
AAAGTCGAGGTGCCTAAAGTGGCAACCCAGACTTATAATCAGGTTGGTGGTGTAGAGCTTCCTGTAGCCGCATGGCGTTCGTACTTAAATATGGAACTAACCATTCCAATTTTCGCTGTCTCTTATACACATCTCCGAGCCCACGAGACT
+
AAAABFBBBBAAGGGGGGGGGGGHHHHCFEEGHHHHHHHHHHCFGGFGGGBFGFGGHHHHHHHFFHHHHGGGGGHHGFGGEFHHHHHGGHFHHHGHHHGHHHHGGHHHHHHHHHGGGGDGHHEHFHHHHHGGHHGEGCDGCFHGGGGEDG
@M02034:409:000000000-BFKT7:1:1108:25168:22001 1:N:0:33
AAAGTCGAGGTGCCTAAAGTGGCAACCCAGACTATTCCTCCTGTTGGTGGTGTAGAGCTTCCTGTAGCCGCATGGCGTTCGTACTTAAATATGGAACTAACCATTCCAATTTTCGCTGTCTCTTATACACATCTCCGAGCCCACGAGACT
+
BBCCCFABCBABGGGGGGGGGGGHHHHGGHHGHHHHHHHHHHHHHHGFFGEFGHHHHHHHHHHHHHHHHGGGGGHHGGGGGFHHHHGGHHHHHHHHGHGHHHGHHHGHHHHHHHGGGGGHHHHHHHFHHHHHHHHHGCFFGGHGCGGGGH
@M02034:409:000000000-BFKT7:1:1108:4347:22001 1:N:0:33
AAAGTCGAGGTGCCTAAAGTGGCAACCCAGACTTATAATAGTGTTGGTGGTGTAGAGCTTCCTGTAGCCGCATGGCGTTCGTACTTAAATATGGAACTAACCATTCCAATTTTCGCTGTCTCTTATACACATCTCCGAGCCCACGAGACT
+
ABAABD3ADD>AFGFGGGGGGFGCFGHEDHFFHHGDGEGFHHHHHHGAFEGEEDGFFFFHFAGBBEFBEEAAEEE1>>E1>?2EGHHHHHHFHF3BGHHHF1@FGDF?GGHHHFGGGGGHHGGGDGHHHFHHHFFF/<B@BFEFGGGGGH
@M02034:409:000000000-BFKT7:1:1108:18442:22007 1:N:0:33
AAAGTCGAGGTGCCTAAAGTGGCAACCCAGACTAAGAATAATGTTGGTGGTGTAGAGCTTCCTGTAGCCGCATGGCGTTCGTACTTAAATATGGAACTAACCATTCCAATTTTCGCTGTCTCTTATACACATCTCCGAGCCCACGAGACT
+
CCCCCFCCCDBBGGGGGGGGGGGHHHHGGHHGHHHHHHHFDGHHHHHEFCGFFGHHHGHHGHHHHGHGHGGEEGHAF>EGFEBGFHHFFFHHHFFFFHGHEFEGHFHGGHHHHHCGGGGGFHHHFHGHHHHHHHHHGGGGGGHGCCGGGG
@M02034:409:000000000-BFKT7:1:1108:19528:22009 1:N:0:33
AAAGTCGAGGTGCCTAAAGTGGCAACCCAGACTGGGGGGGGTGTTGGTGGTGTAGAGCTTCCTGTAGCCGCATGGCGTTCGTACTTAAATATGGAACTAACCATTCCAATTTTCGCTGTCTCTTATACACATCTCCGAGCCCACGAGACT
+
CCCCCFBCCCBCGGGGGGGGGGGHHHHGGHHGHHHHGGGGFFFFFFFFFFDEEFFFFFFFFFFFFFFFFFFFFFFFFDAFFDFFFFFFFFFFFFFFFFFFFFFFFFFFFFFFFFFFFFDFFFFFFFFFFFFFFFFFD;=CFFFFFFFFFF
@M02034:409:000000000-BFKT7:1:1108:7000:22018 1:N:0:33
AAAGTCGAGGTGCCTAAAGTGGCAACCCAGACTTGGTGGCAGGTTGGTGGTGTAGAGCTTCCTGTAGCCGCATGGCGTTCGTACTTAAATATGGAACTAACCATTCCAATTTTCGCTGTCTCTTATACACATCTCCGAGCCCACGAGACT
+
CCCCBFCBCCCCGGGGGGGGGGGHHHHGGHHGHHHHGGGHHGGGHHGGGGBFGFHGHHHHHHHHHHHHHGGGGGHGEEGGGFGHHHHGHHHHHHHHGHGGHHFHHHFHHHHHHHGFGGGGHGHHHHGHFHEHGHHGGGGDCFHGGGGGGG
@M02034:409:000000000-BFKT7:1:1108:7017:22025 1:N:0:33
AAAGTCGAGGTGCCTAAAGTGGCAACCCAGACTTT
+
A?AB3BA>AAAAGGG5BFGGGGGHHHHGGHHFH55
@M02034:409:000000000-BFKT7:1:1108:8168:22029 1:N:0:33
AAAGTCGAGGTGCCTAAAGTGGCAACCCAGACTAAGCATCAGGTTGGTGGTGTAGAGCTTCCTGTAGCCGCATGGCGTTCGTACTTAAATATGGAACTAACCATTCCAATTTTCGCTGTCTCTTATACACATCTCCGAGCCCACGAGACT
+
CCCCCFCCCCCCGGGGGGGGGGGHHHHGGHHGHHDEHFHHEGHHHHCGEGGGGDGEFHFHFHHHG5FEFEF?EEGCEEFGD12FGHHHEFHHHGB3FEHHF03FGDF4BGFHGEEGGFEDGHGFBEG3GCGBHHHEE?<C/FCFCACADH
@M02034:409:000000000-BFKT7:1:1108:11771:22039 1:N:0:33
AAAGTCGAGGTGCCTAAAGTGGCAACCCAGACTCATCAGCATGTTGGTGGTGTAGAGCTTCCTGTAGCCGCATGGCGTTCGTACTTAAATATGGAACTAACCATTCCAATTTTCGCTGTCTCTTATACACATCTCCGAGCCCACGAGACT
+
AAAAAFAADD>AFGGFGGGDBGEHHHHGGHHGHHHF1GHFGHHGGHHEFEEFFGHHHHHHFHHHFHHHGGGGGEFGEGGCEEFHHFGEEGGFGFHHEGHHEHFFHFFG2FGHHHGGGGEHHHHHGH22FCDCFGB1</B@?FGFCCGFGF
@M02034:409:000000000-BFKT7:1:1108:24919:22043 1:N:0:33
AAAGTCGAGGTGCCTAAAGTGGCAACCCAGACTTCTGGTATTGTTGGTGGTGCAGAGCTTCCTGTAGCCGCATGGCGTTCGTACTTAAATATGGAACTAACCATTCCAATTTTCGCTGTCTCTTATACACATCTCCGAGCCCACGAGACT
+
CCCCCFBCCCCBGGGGGGGGGGGHHHHGGHHGHGHHHHGHHHHHGEEEEGGGHHHFHHHHGHHHHFHGHGGEEGFFFGGGGFCFHHHHHHHGHHFBHHGFFEBGHBGBHHHHHGGGGGGHHHHHHHFHFFHHHHHGG/DGCGEGGGGFGH
@M02034:409:000000000-BFKT7:1:1108:13306:22044 1:N:0:33
AAAGTCGAGGTGCCTAAAGTGGCAACCCAGACTCCGAAGTCTGTTGGTGGTGTAGAGCTTCCTGTAGCCGCATGGCGTTCGTACTTAAATATGGAACTAACCATTCCAATTTTCGCTGTCTCTTATACACATCTCCGAGCCCACGAGACT
+
>>1>A@AADDAAFGGGGGGGG1FFHFHEFFHGHHHGCGEFHHHHHHHEGEEFGBGBGFGHHGHFAADGHGGCEEHFGEGGFEFFFHHGHFGFGFDGGEGHHHFHHGFDHHGHHGEFGGEGGHHFD2GFFGGGHFHFA?/C/FEGGCGGGH
@M02034:409:000000000-BFKT7:1:1108:13425:22052 1:N:0:33
AAAGTCGAGGTGCCTAAAGTGGCAACCCAGACTAGTGAGAGGGTTGGTGGTGTAGAGCTTCCTGTAGCCGCATGGCGTTCGTACTTAAATATGGAACTAACCATTCCAATTTTCGCTGTCTCTTATACACATCTCCGAGCCCACGAGACT
+
BBCCCFBBCCCBGGGGGGGGGGGHHHHGGHHGHHHHHHHHHGGGHGGFGGFFGHHHHHHHHHHHHHHHHGGGGGHHGGGGGFHHHHFGHHHHHHHHHHHHHHGHHHGHHHHHHHGGGGGHHGHHEHHHGHHHHHHHGGGGGGHGGGGGGH
@M02034:409:000000000-BFKT7:1:1108:4915:22052 1:N:0:33
AAAGTCGAGGTGCCTAAAGTGGCAACCCAGACTAGTCAGCAGGTTGGTGGTGTAGAGCTTCCTGTAGCCGCATGGCGTTCGTACTTAAATATGGAACTAACCATTCCAATTTTCGCTGTCTCTTATACACATCTCCGAGCCCACGAGACT
+
CCCCCFBCCCBCGGGGGGGGGGGHHHHGEHHGHH3GDGHHGHHHGHGGGGBFGHHHHHHHHHHHHHGHHGGGFGHHGGGGGGHHHHHHHHHHHHHGGHHGHHGHHHHHHHHHHHGGGGGGHHHHHHHHHHHHGHHHGCGGGGHGGGGGG=
@M02034:409:000000000-BFKT7:1:1108:24086:22052 1:N:0:33
AAAGTCGAGGTGCCTAAAGTGGCAACCCAGACTTCTAAGACGGTTGGTGGTGTAGAGCTTCCTGTAGCCGCATGGCGTTCGTACTTAAATATGGAACTAACCATTCCAATTTTCGCTGTCTCTTATACACATCTCCGAGCCCACGAGACT
+
A111A@>A>D>AFFGGGGGGF1F0BGGFCCGFGHG2EAA1FA/EFEA/A/ABF1AA1BBFGAFDGHFHHGEC/EHGE>EEE>BG/FBBGD2FGFBFGFFHHGHHHHHFGHFHF>/EEE/FFGHFBDDDGCG1FGHEGCGGCACFCCCGGH
@M02034:409:000000000-BFKT7:1:1108:6981:22054 1:N:0:33
AAAGTCGAGGTGCCTAAAGTGGCAACCCAGACTCATCATTCTGTTGGTGGTGTAGAGCTTCCTGTAGCCGCATGGCGTTCGTACTTAAATATGGAACTAACCATTCCAATTTTCGCTGTCTCTTATACACATCTCCGAGCCCACGAGACT
+
CCCBCFCCCCABGGGGGGGGGGGHHHHGGHHGHHHHHHHHHHHHHHHGFGEFGHHHHHHHHHHHHHHHHGGGGGHHGFGGFEHHHHHGHHHHHGFHFHHHHHFHHHHGHHHHHHGGGGGHHHHHGGHHGHFHHHHFGGGGGGHGGGGGGH
@M02034:409:000000000-BFKT7:1:1108:21379:22056 1:N:0:33
AAAGTCGAGGTGCCTAAAGTGGCAACCCAGACTCAGAAGCAGGTTGGTGGTGTAGAGCTTCCTGTAGCCGCATGGCGTTCGTACTTAAATATGGAACTAACCATTCCAATTTTCGCTGTCTCTTATACACATCTCCGAGCCCACGAGACT
+
ABBCCFCCCCABGGGGGGGGGGGHHHHGGHHGHHHHHHHHHHHFGHGFGGFFGHHFHHHHHHHHHGHHHGGGGGHHGGGGGGHHHHHHHHHHHHFFHHHHHHFHHHHHHHHHGHGGGGGGHHHHHHHHHHGHHHHHGGGGGGHGGGGGGH
@M02034:409:000000000-BFKT7:1:1108:16601:22056 1:N:0:33
AAAGTCGAGGTGCCTAAAGTGGCAACCCAGACTCCGCAGCATGTTGGTGGTGTAGAGCTTCCTGTAGCCGCATGGCGTTCGTACTTAAATATGGAACTAACCATTCCAATTTTCGCTGTCTCTTATACACATCTCCGAGCCCACGAGACT
+
BCBCBFBBCCBBGGGGGGGFGGGHHHHGGHHAGHHGEGGGEFHHHGEBFGGFFBG5EEBGFGGHDDDDGEE0EEF1EBEFE?2FGGGGGGHBGF33GFGH303FGDH4?FEHGBE<EA?3BFGDBFF3D?GCGFHDB?@DG/GC@/@EAG
@M02034:409:000000000-BFKT7:1:1108:11840:22078 1:N:0:33
AAAGTCGAGGTGCCTAAAGTGGCAACCCAGACTACGCCGCCGGTTGGTGGTGTAGAGCTTCCTGTAGCCGCATGGCGTTCGTACTTAAATATGGAACTAACCATTCCAATTTTCGCTGTCTCTTATACACATCTCCGAGCCCACGAGACT
+
BBBBBFBBBBABGGGGGGGGGGGHHHHGGHHGHHHGGGGGGGGGGGGEGGEFGFFFHHHHHGHHHFHHHGGEFGHHGGGGGEGHHHHHHHHHHH3FHHHHHHHHHHHFHHHHHGGGGGDHHHHHHHHHFFHHHHGFGCGFGGHGGCGGGH
@M02034:409:000000000-BFKT7:1:1108:5687:22079 1:N:0:33
AAAGTCGAGGTGCCTAAAGTGGCAACCCAGACTAATCAGCAGGTTGGTGGTGTAGAGCTTCCTGTAGCCGCATGGCGTTCGTACTTAAATATGGAACTAACCATTCCAATTTTCGCTGTCTCTTATACACATCTCCGAGCCCACGAGACT
+
CCCBCFCCCCCCGGGGGGGGGGGHHHHGGHHGHHGHHHHHHHHHHHGGGGFFGHHGHHHHHHHHHHHHHGGFGGHHGGGGGGHHHHHHHHHHHHFGHHHHHHGHHHGHHHHHHHGGGGGHHHHHGHHHFHHHHHHHGGGGGGHGGGGGGH
@M02034:409:000000000-BFKT7:1:1108:17560:22090 1:N:0:33
AAAGTCGAGGTGCCTAAAGTGGCAACCCAGACTAATAATAATGTTGGTGGTGTAGAGCTTCCTGTAGCCGCATGGCGTTCGTACTTAAATATGGAACTAACCATTCCAATTTTCGCTGTCTCTTATACACATCTCCGAGCCCACGAGACT
+
CCCCCFBCCCABGGGGGGGFGGGHGHHGGHHGHGHHHHHHHHHHHHFEFCFFGHHHHHHHGGHHHGHHHGGFEGGFGEGGGFFHHFHHHHGHHHFHHHHHGHBGFGHEFGHHHGGGGGEFHHHHGHHHHHGHFHHFF/DGGGHFCCGFGH
@M02034:409:000000000-BFKT7:1:1108:19542:22097 1:N:0:33
AAAGTCGAGGTGCCTAAAGTGGCAACCCAGACTTATAATCAGGTTGGTGGTGTAGAGCTTCCTGTAGCCGCATGGCGTTCGTACTTAAATATGGAACTAACCATTCCAATTTTCGCTGTCTCTTATACACATCTCCGAGCCCACGAGACT
+
CCCCBFBCCCBCGGGGGGGGGGGHHHHGGHHGHHDGHBGGAGHGGHGFGGFFHHHHHHHHHHHHHHHHHGGGGGHHGGGGGGHHHHHHHHHHHHHHGHHHHHHHHHHHHHHHHHGGGGGGHHHHHHHHGHGHHHHHGFGGGGHGGGGGGF
@M02034:409:000000000-BFKT7:1:1108:20423:22098 1:N:0:33
AAAGTCGAGGTGCCTAAAGTGGCAACCCAGACTTCTAGTTTTGTTGGTGGTGTAGAGCTTCCTGTAGCCGCATGGCGTTCGTACTTAAATATGGAACTAACCATTCCAATTTTCGCTGTCTCTTATACACATCTCCGAGCCCACGAGACT
+
BCCCCFCCCCCCGGGGGGGGGGGHHHHGGHHGHHHHHHHFGHHHHHGGGGGFFGHFHFHHFHHHHEHGHGGGGGHAFFFGGFFHGHHBGHHHHHFFFHHHHHGGHHHHHHHHHHGGGGFFHHHGGHHGGHHGGHFHGGGGGFHGGCGGGH
@M02034:409:000000000-BFKT7:1:1108:27583:22104 1:N:0:33
AAAGTCGAGGTGCCTAAAGTGGCAACCCAGACTTTGAATCAGGTTGGTGGTGTAGAGCTTCCTGTAGCCGCATGGCGTTCGTACTTAAATATGGAACTAACCATTCCAATTTTCGCTGTCTCTTGTACACATCTCCGAGCCCACGAGACT
+
CCCCCFCCCCABGGGGGGGGGG2FGHHGGGHGHHHHHHHHGHGHHHGGGGFFAFGFHHFHHHGHHHGFHGGGFFFAEEEFE?CGHHHBGGHBGGB3EGHH30?GHEHEFGFHHHEGGEEHFHHGHEGFGDGHHHHGGCCCGFHGGFGDAG
@M02034:409:000000000-BFKT7:1:1108:23144:22107 1:N:0:33
AAAGTCGAGGTGCCTAAAGTGGCAACCCAGACTGCGGAGGGTGTTGGTGGTGTAGAGCTTCCTGTAGCCGCATGGCGTTCGTACTTAAATATGGAACTAACCATTCCAATTTTCGCTGTCTCTTATACACATCTCCGAGCCCACGAGACT
+
CCCCBFBCCCBCGGGGGGGGGGGHHHHGGHHGHHB?EEEECEFGFHG1FEEEGFHFGFHHHGHHHFGGHGGEEGH1EEGGFECGGHHHHHHGHH3FGHHHCGDGHHGDBFGHHFCDFGEGFFFHFHFGFFEGFGHFD?GGFFAACA?AAH
@M02034:409:000000000-BFKT7:1:1108:21689:22110 1:N:0:33
AAAGTCGAGGTGCCTAAAGTGGCAACCCAGACTGCGTGGGATGTTGGGGGTGTAGAGC
+
BBBBBFBBBBBBGGGGCGGFGGGHHGHGGHH2GE3EAEAE2FFH5GC00AEA>3D5@5
@M02034:409:000000000-BFKT7:1:1108:6029:22114 1:N:0:33
AAAGTCGAGGTGCCTAAAGTGGCAACCCAGACTAGTAAGAATGTTGGTGGTGTAGAGCTTCCTGTAGCCGCATGGCGTTCGTACTTAAATATGGAACTAACCATTCCAATTTTCGCTGTCTCTTATACACATCTCCGAGCCCACGAGACT
+
?AAAAF1ADDAAGFGGGGGGGBECFHH?FFGGHFHGGHHHHGHGHHGGGG/FGHHGHFHHHHHHHHHHHGGGGGHHGGGGEFHHHHG@GHFHHHHFHHHHHCGGHHHHHHHHHHGGGGEFFGHHHHHHGHBHHGGHC/BCGFHGGGCGGH
@M02034:409:000000000-BFKT7:1:1108:10864:22120 1:N:0:33
AAAGTCGAGGTGCCTAAAGTGGCAACCCAGACTACTGGGGGGGTTGGTGGTGTAGAGCTTCCTGTAGCCGCATGGCGTTCGTACTTAAATATGGAACTAACC
+
>3AA3BA>AA24FEG5FBGE5FEHHHGEGHH2GGFHGCGFGGG:;:@.:C;9CBBFGFFC9CBC;0CB0CBBF9A?BF@ADDFFEFFFFFBBFFFBBFE//A
@M02034:409:000000000-BFKT7:1:1108:5599:22121 1:N:0:33
AAAGTCGAGGTGCCTAAAGTGGCAACCCAGACTGATCATCGTGTTGGTGGTGTAGAGCTTCCTGTAGCCGCATGGCGTTCGTACTTAAATATGGAACTAACCATTCCAATTTTCGCTGTCTCTTATACACATCTCCGAGCCCACGAGAC
+
ABBBBFAABBABCGGGGGGFGGGHHGHEGHHGH3AG5FHHHGHHHHHGGGEBGHHHHHHHHHHHHHHHHGEGEEHFGGGGGGFHHHHHHHGHHHHHGHHHHHHHHHEFHHHHHHGGGGFFFHHHEHGHFHHHGGFGG?C@CGHGGGGGG
@M02034:409:000000000-BFKT7:1:1108:6710:22125 1:N:0:33
AAAGTCGAGGTGCCTAAAGTGGCAACCCAGACTTGTGGGGGGGTTGGTGGTGTAGAGCTTCCTGTAGCCGCATGGCGTTCGTACTTAAATATGGAACTAA
+
A?AB>DA>DDABGGGGGGGGFGGHHHHGGHHGHGHHHGGFGGGA:CGGEGDE;BFFB9CF;FFFBBFCBDGACFF.;9=EDABEEBFFB/FBBB//9FBB
@M02034:409:000000000-BFKT7:1:1108:5620:22125 1:N:0:33
AAAGTCGAGGTGCCTAAAGTGGCAACCCAGACTAATCATCGTGTTGGTGGTGTAGAGCTTCCTGTAGCCGCATGGCGTTCGTACTTAAATATGGAACTAACCATTCCAATTTTCGCTGTCTCTTATACACATCTCCGAGCCCACGAGACT
+
>AAA1BAA@DAABGG11BFGGGGHHHHEGHHGHHHH1EGHHHHFGHGEEFEFBGHHFGFHHGGHHGGGHGEEEE0C?EGFABGFFFGHFGHHHGFBFHFGGHEGGBG2FGGHHHGGGGGHHHHH>EFFGHFBFGFF/><B@CGG?/>EGH
@M02034:409:000000000-BFKT7:1:1108:17326:22130 1:N:0:33
AAAGTCGAGGTGCCTAAAGTGGCAACCCAGACTCAGCAGAATGTTGGTGGTGTAGAGCTTCCTGTAGCCGCATGGCGTTCGTACTTAAATATGGAACTAACCATTCCAATTTTCGCTGTCTCTTATACAATCTCCGAGCCCACGAGACTA
+
CCCCCFCCCCACGGGGGGGGGGGHHHHGGHHGHHHHHHHHGFGDGHHEFGEFGHHHHHHHHHHHHHHFHGGGGGHHGGGGGEFGGHGHHHHHHGHHGFHHHHGHHHHHHHHHHHGGGGGFHGHHHHHHGHHHHGHG@FGGGHGGGGGGHF
@M02034:409:000000000-BFKT7:1:1108:9566:22148 1:N:0:33
AAAGTCGAGGTGCCTAAAGTGGCAACCCAGACTCTGCCGAAGGTTGGTGGTGTAGAGCTTCCTGTAGCCGCATGGCGTTCGTACTTAAATATGGAACTAACCATTCCAATTTTCGCTGTCTCTTATACACATCTCCGAGCCCACGAGACT
+
CCCCCFCCCCBBGGGGGGGGGGGHHHHGGHHGHHHHHHGGGGGHHHGGGGEFHHHHHHHHHHHHHHHHHGGGGGHHGGGGGGHHHHHGHHHHHHHHHHHHHHGHHHGHHHHHHHGGGGGHHHHHGHHHGHGHHHHHGGGGGGHGGGGGGH
@M02034:409:000000000-BFKT7:1:1108:8541:22150 1:N:0:33
AAAGTCGAGGTGCCTAAAGTGGCAACCCAGACTCATGGTAATGTTG
+
BBBBBFBB>A2AGGGGGGGGGGFHHHHGGGHGHF3F53BG5DGHBF
@M02034:409:000000000-BFKT7:1:1108:9583:22156 1:N:0:33
AAAGTCGAGGTGCCTAAAGTGGCAACCCAGACTTCTGATCAGGTTGGTGGTGTAGAGCTTCCTGTAGCCGCATGGCGTTCGTACTTAAATATGGAACTAACCATTCCAATTTTCGCTGTCTCTTATACACATCTCCGAGCCCACGAGACT
+
BCCCBFBCCCCCGGGGGGGGGGGHHHHGGHHGHGHHHFHHHGHGHHGEGGEFGHHHGHHHHHHHHHHHHGGEFGHHGGGGGFGHGHHGHHGHHHFHFHHHHHHHHHGGHGHHHHGGGGGHGHFHGHHHHHHHHHHFDDFGGGGFG?GGGH
@M02034:409:000000000-BFKT7:1:1108:14341:22161 1:N:0:33
AAAGTCGAGGTGCCTAAAGTGGCAACCCAGACTTGTAGGAATGTTGGTGGGGTAGAGCTTCCTGTAGCCGCATGGCGTTCGTACTTAAATATGG
+
AAAAAFAADDAAFGFFG1EAADFFHHHGFHCFHHHFFHCHHHHGFHHEEG/AEEEDGEHHHFEHGHHHGGGEFGHFEGGEEEFGGHHHHHFHHF
@M02034:409:000000000-BFKT7:1:1108:9026:22173 1:N:0:33
AAAGTCGAGGTGCCTAAAGTGGCAACCCAGACTCCTCGTAGGGTTGGTGGTGTAGAGCTTCCTGTAGCCGCATGGCGTTCGTACTTAAATATGGAACTAACCATTCCAATTTTCGCTGTCTCTTATACACATCTCCGAGCCCACGAGACT
+
BCCCCFBBBCABGGGGGGGGGGGHHHHGGHHGHHHHHGHGGGGHHGGGGGFFHHHHHGHHHHHHHHHHHGGGGGHHGGGGGEGHHHHFHHHHHFFHHHHHHGHHHHGFHHHHHHGGGGGHHHHHHHGHHHHHHHHFGGGGGGHGGGGGGH
@M02034:409:000000000-BFKT7:1:1108:7069:22179 1:N:0:33
AAAGTCGAGGTGCCTAAAGTGGCAACCCAGACTGCGGGTAATGTTGGTGGTGTAGAGCTTCCTGTAGCCGCATGGCGTTCGTACTTAAATATGGAACTAACCATTCCAATTTTCGCTGTCTCTTATACACATCTCCGAGCCCACGAGACT
+
11AAAFAA1DAAGGGGGGGGGGFFFHHGGHHGHHHGGGEABEGHHEGFGGEFHFGFHHHHHHHHHHEHHGGGGGHHGGGGGEFHHHHHHHHHHH1GFHHGFFFHFHHFHHHHHHGGGFGHHHHHHHFHGHGHGHHGGGGGCGHGGCCGGH
@M02034:409:000000000-BFKT7:1:1108:20448:22180 1:N:0:33
AAAGTCGAGGTGCCTAAAGTGGCAACCCAGACTACTCTTGGTGTTGGTGGTGTAGAGCTTCCTGTAGCCGCATGGCGTTCGTACTTAAATATGGAACTAACCATTCCAATTTTCGCTGTCTCTTATACACATCTCCGAGCCCACGAGACT
+
CCCCAFCCCCABGGGGGGGGGGGHHHHGGHHGHHHHHHHHHGGGGGHGFGBFGGHGHHHHHHHHGGHHHEGFGGHHGGGGGGHHHHHHHHHGHHHFHHHHHHGHGHGHHHHHHHGGGGGGHHHHHHHHGHHHHHHFFGFCGGHGGGGGGH
@M02034:409:000000000-BFKT7:1:1108:27506:22183 1:N:0:33
AAAGTCGAGGTGCCTAAAGTGGCAACCCAGACTAGGCTTTCGGTTGGTGGTGTAGAGCTTCCTGTAGCCGCATGGCGTTCGTACTTAAATATGGAACTAACCATTCCAATTTTCGCTGTCTCTTATACACATCTCCGAGCCCACGAGACT
+
BBBBBFBBDDAAGGGGFGGFGGGGHHHGGHHGHHHHHHHGHEEBEGGGGGEFFGHGFHHHHFHHGGHGHGGFGEFFEGGGEFGHHHHFGHHHHHFHFHHHFHHHHHHHHHHHHHGGGGGHHHHHGHHHFHFHFGGGGGGGGGHGGGGGDH
@M02034:409:000000000-BFKT7:1:1108:19812:22185 1:N:0:33
AAAGTCGAGGTGCCTAAAGTGGCAACCCAGACTCTTGCTGTGGTTGGTGGTAGAGCTTCCTGTAGCCGCATGGCGTTCGTACTTAAATATGGAACTAACCATTCCAATTTTCGCTGTCTCTTATACACATCTCCGAGCCCACGAGACTA
+
BCCCBFCCCCBCGGGGGGGGGGGHHHHGGHHGHHHHHHHHGHHHGGGECEGHHEHFHHHHHFFDGFHGC0?FHGFGGGGE2GGHEHGFGHHDGGEGHGHHBGHBHBDGHHGEE/EEGHDHBHGEDGFFGHHHHFDGDCCFCFGA@EAFH
@M02034:409:000000000-BFKT7:1:1108:21739:22187 1:N:0:33
AAAGTCGAGGTGCCTAAAGTGGCAACCCAGACTAATAAGAATGTTGGTGGTGTAGAGCTTCCTGTAGCCGCATGGCGTTCGTACTTAAATATGGAACTAACCATTCCAATTTTCGCTGTCTCTTATACACATCTCGAGCCCACGAGACTA
+
CCCCCFCBBC>AGGGGGGGFGGGHHHHGGHHGHHHHHHHHHHHHHHHGGGEFGHHHHGHHHHHHHHHHHGGGGGHHGFGGGEGHHHHGHHHHHHHHHHHHHHHHHHHHHHHHHHGGGGGHHHHHHHHHHHHHHHHHGGGGGHGGGGGGHH
@M02034:409:000000000-BFKT7:1:1108:10891:22189 1:N:0:33
AAAGTCGAGGTGCCTAAAGTGGCAACCCAGACTAGTGGGAGGGCTGGTGGTGCAGAG
+
CCCCCFBCCDBCGGGGGGGGGFGFHHHGGHHGH33DGHECFG22BE?B2AE133D5A
@M02034:409:000000000-BFKT7:1:1108:9023:22191 1:N:0:33
AAAGTCGAGGTGCCTAAAGTGGCAACCCAGACTCCTCGTAGGGTTGGTGGTGTAGAGCTTCCTGTAGCCGCATGGCGTTCGTACTTAAATATGGAACTAACCATTCCAATTTTCGCTGTCTCTTATACACATCTCCGAGCCCACGAGACT
+
AABBADAADDBBGGGFBBFFGGGHFHHGGHHGHGGFFEHFFGGFFEEBAEEF1BFEEFGGDBBBFBFDEEG?FE1?>?EEE>?1FDGGGGHBFD33FFFG303BFBGDBBGHHGEGGD?FGFHHB33BG2GGFGF2?B?C?CGCD/CAEG
@M02034:409:000000000-BFKT7:1:1108:25939:22193 1:N:0:33
AAAGTCGAGGTGCCTAAAGTGGCAACCCAGACTAAGAAGAAGGTTGGTGGTGTAGAGCTTCCTGTAGCCGCATGGTGTTCGT
+
BBBBBFBBBBABGGGGGGGGGGGHHHHGGHGABAE335B3AFGHFGCFF1EAA3D555AB5BFFBFB53EE0EEE5B?>FE>
@M02034:409:000000000-BFKT7:1:1108:11838:22194 1:N:0:33
AAAGTCGAGGTGCCTAAAGTGGCAACCCAGACTACTAAGAATTTTAGTGGTGCATAGCTTCCTGTAGCCGCCTGGCGTTCGTATTTAAATATGGATCTAACTTTTCCAATTTTCGCT
+
CCCCBFBCCCCCGGGGGGGGGGGHHHHGGHHGH3FGA5BA5B55D5BBD2FF3B55A3EAG35AF5FH3A00AA1F0E>1>EH33BFH3BGB@3F33@4BG34DGG344BF4FH//>
@M02034:409:000000000-BFKT7:1:1108:5069:22198 1:N:0:33
AAAGTCGAGGTGCCTAAAGTGGCAACCCAGACTCCTAGGGATGTTGGGGGTGTAGAGCTTCCTGTAGCCGCATGGCGTTCGTACTTAAATATGGAACTAACCATTCCAATTTTCGCTGTCTCTTATACACATCTCCGAGCCCACGAGACT
+
BBBBBFAAB?AAFGGGGGGGGGGHHHHGGHHGHHHGHHCH3FFGHHH2A?EEEFHFFBDGFHHFHBGFHGEEEEF1>EFGF>FAEDGGGHGBGFE3GFHHBFBGHDGFHHHHHGCGGGFHHHHHFBGFHGHHGHHFDCCCGFHGCCGGGH
@M02034:409:000000000-BFKT7:1:1108:6727:22203 1:N:0:33
AAAGTCGAGGTGCCTAAAGTGGCAACCCAGACTTGTGCT
+
CCCCCFBADDBCGGGGGGGGFGGHHHHGGHHGH5BG355
@M02034:409:000000000-BFKT7:1:1108:11050:22207 1:N:0:33
AAAGTCGAGGTGCCTAAAGTGGCAACCCAGACTAATAGTCAGGTTGGTGGTGTAGAGCTTCCTGTAGCCGCATGGCGTTCGTACTTAAATATGGAACTAACCATTCCAATTTTCGCTGTCTCTTATACACATCTCCGAGCCCACGAGACT
+
CCCCCFBCCCBCGGGGGGGGGGGHHHHGGHHGHBHHHGHDHFHHHHGEFGEFHHHHHHHHHHHHHHHHHGGGGGHHGGGGGGHHHHHHHHHHHGHHFHHHHHHHHHHHHHHHHHGGGGGHHHHHHHHHFHHHFHGHGGGCGGHGGGGGGH
@M02034:409:000000000-BFKT7:1:1108:11069:22216 1:N:0:33
AAAGTCGAGGTGCCTAAAGTGGCAACCCAGACTAATAGTCGGGTTGGTGGTGTAGAGCTTCCTGTAGCCGCAT
+
A?AB>DAADAAAFGGE4BGFEGGHHHGEFHHGHGBFGGHH2A2ABAA11EB113D55B335B5BBAD53EE0B
@M02034:409:000000000-BFKT7:1:1108:7544:22220 1:N:0:33
AAAGTCGAGGTGCCTAAAGTGGCAACCCAGACTTGTGGTTCGGTTGGTGGTGTAGAGCTTCCTGTAGCCGCATGGCGTTCGTACTTAAATATGGAACTAACCATTCCAATTTTCGCTGTCTCTTATACACATCTCCGAGCCCACGAGACT
+
CCCCCFABCCBBGGGGGGGFGGGHHHHGGHHGHB3G3AB2FEGGGGGGGGEFGHHHHHHHHHHHHHHHHGGGGGHHGGGGGGFHHHGHHHHHHHGHGHHHHHGHHHHHHHHHHHGGGGGHHGHHHHGHFHFHHHHHGGGGGGHGGGGGGG
@M02034:409:000000000-BFKT7:1:1108:12862:22221 1:N:0:33
AAAGTCGAGGTGCCTAAAGTGGCAACCCAGACTGTTTCTGGTGTTGGTGGTGTAGAGCTTCCTGTAGCCGCATGGCGTTCGTACTTAAATATGGAACTAACCATTCCAATTTTCGCTGTCTCTTATACCACATCTCCGAGCCCACGAGAC
+
CCCCCFBCCCBCGGGGGGGGGGGHHHHGGHHGHHHHHHHHHHHHGHGEFGEFFDHFHFHHHHHHGGHHHGGGGGHHGFGGFEFGHHHHHHHHGHFFHHHGHHFHHHFFHHHHHHGGGGEGGHHHGHHGHGFHHHHHGGCGGGGEGCGGG?
@M02034:409:000000000-BFKT7:1:1108:15427:22223 1:N:0:33
AAAGTCGAGGTGCCTAAAGTGGCAACCCAGACTGTTCCGGGGGTTGGTGGTGTAGAGCTTCCTGTAGCCGCATGGCGTTCGTACTTAAATATGGAACTAACCATTCCAATTTTCGCTGTCTCTTATACACATCTCCGAGCCCACGAGACT
+
AABBBF3AADAAFFGGGGGFGGFHHHHGCFGGHHHHHHGGGGGGGGFGGGEFGFHHHHHHHHHHHHHHHGGEGGHHGEEFEE2GHGFFHHDHHHFDFHHHGHHHHHHGHGHHHHGGGGDHHHHHHHGHFFGHHHHEGGGCGEHGGGGGGH
@M02034:409:000000000-BFKT7:1:1108:6265:22227 1:N:0:33
AAAGTCGAGGTGCCTAAAGTGGCAACCCAGACTAGTCAGAATGTTGGTGGTGTAGAGCTTCCTGTAGCCGCATGGCGTTCGTACTTAAATATGGAACTAACCATTCCAATTTTCGCTGTCTCTTATACACATCTCCGAGCCCACGAGACT
+
BBCCBFBBCCACGGGGGGGGGGGHHHHGGHHGHH3GHGHGAD55FGCECEEFAAGDEDGFFGGHEDDEGFFAEEECEEFGGFFHFFGHDHHFFHFDGHHHFFGFGGH?GGFHHFFGGGFGFHHFDDGHFFHHHHHFGCFG@FEC/<<ADH
@M02034:409:000000000-BFKT7:1:1108:6468:22235 1:N:0:33
AAAGTCGAGGTGCCTAAAGTGGCAACCCAGACTGCTCATAAGATTGTG
+
BBBBBF3ADBABGGGGGGGGGGGGHHHGGHHGH33D55D5D555DF35
@M02034:409:000000000-BFKT7:1:1108:23121:22241 1:N:0:33
AAAGTCGAGGTGCCTAAAGTGGCAACCCAGACTCAGAATCAGGTTGGTGGTGTAGAGCTTCCTGTAGCCGCATGGCGTTCGTACTTAAATATGGAACTAACCATTCCAATTTTCGCTGTCTCTTATACACATCTCCGAGCCCACGAGACT
+
BCCCBFCCCCAAGGGGGGGGGGGHHHHGGHHGHHHHHHHHGHHHHHGGFGEFGHHHHHHHHHHHHGHHHGGGGGHHGEGGGFGHHHGHHHHHHHHHHHHFHHHHHHGHHHHHHHGGGGGHHHHHHHHHGHGHGGFFGGFGGGHGGGGGGH
@M02034:409:000000000-BFKT7:1:1108:22192:22242 1:N:0:33
AAAGTCGAGGTGCCTAAAGTGGCAACCCAGACTGGGGCGGGGGTTGGTGGTGTAGAGCTTCCTGTAGCCGCATGGCGTTCGTACTTAAATATGGAACTAACCATTCCAATTTTCGCTGTCTCTTATACACATCTCCGAGCCCACGAGACT
+
BBBBBFAB@DABGGGGGGGGGGGHHHGGGHHGHHHHGGGGGGGGGCGEFG?F/FGFDHFHFHHHHHHHHD?BDDHGFCDEDACEGGFFGHFHHHFHHHGHHHHHGHGFHFGHHHCDGGABGBGFHHGBFHBF0B0C.?BFGGGGGF@DDF
@M02034:409:000000000-BFKT7:1:1108:15606:22242 1:N:0:33
AAAGTCGAGGTGCCTAAAGTGGCAACCCAGACTGGGCTGAGGGTTGGTGGTGTAGAGCTTCCTGTAGCCGCATGGCGTTCGTACTTAAATATGGAACTAACCATTCCAATTTTCGCTGTCTCTTATACACATCTCCGAGCCCACGAGACT
+
CCCCCFABCCBCGGGGGGGGGGGHHHHGGHHGHHHHGCFFHGGEHGGEFGEGGFHHHFHHHHHHGFGHHGGEGGHCEEEGGEFHGHFHHHHHHHFEHHHGFHEGHGHFHGHHHHGGGGDGHHHGGHHGHFHHGHG2D/DFGEHGGGGGGG
@M02034:409:000000000-BFKT7:1:1108:18555:22245 1:N:0:33
AAAGTCGAGGTGCTAAAGTGGCAACCCAGACTGCGACGAAGGTTGGTGGTGTAGAGCTTCCTGTAGCCGCATGGCGTTCGTACTTAAATATGGAACTAACCATTCCAATTTTCGCTGTCTCTTATACACATCTCCGAGCCCACGAGACTA
+
BBCCAFBBCCBCGGGGGGDGGCGHHHGGHHGHHHGGGGCGGGHHHGEGGEFGHHGHHHHHHHHHHHHGEEEGEHHGEFGGGHGHHGHHHHFHHHHHGGFFHFGHHGHHHHHHHFDFGCFFHHHHHHHHFFGGHHHD/ACDFHGGCDEEHH
@M02034:409:000000000-BFKT7:1:1108:15112:22249 1:N:0:33
AAAGTCGAGGTGCCTAAAGTGGCAACCCAGACTCATAATTATGTTGGTGGTGTAGAGCTTCCTGTAGCCGCATGGCGTTCGTACTTAAATATGGAACTAACCATTCCAATTTTCGCTGTCTCTTATACACATCTCCGAGCCCACGAGACT
+
BCCCCFCBCCCCGGGGGGGGGGGHHHGGGHHGHHHHHHHHHHHHHHHGGGFFGHHHHHHHHHHHHHHHHGGGFGHHGGGGGFHHHHHHHHHHHHGFEHGFGHFHHHHHHHHHHGGGGGGGHHHHHHHHGHEHHGFGGFGGGGHGGGGGGH
@M02034:409:000000000-BFKT7:1:1108:11814:22253 1:N:0:33
AAAGTCGAGGTGCCTAAAGTGGCAACCCAGACTATTAGTCGTGTTGGTGGTGTAGAGCTTCCTGTAGCCGCATGGCGTTCGTACTTAAATATGGAACTAACCATTCCAATTTTCGCTGTCTCTTATACACATCTCCGAGCCCACGAGACT
+
BCCBCFCBDBAAGGGGGGGGGGGHHHFGGHHGHHHHHHGHGGGHHHHFGGEFHHHHGHHHHHHHHHHGHGGEEEHHGGGGGGBHHGGFHHFHHHFGCHHGHHGGGFHFFHHHHHGGGGGFHFHHHHGHGHHHFGFFGGCCGGHGGCFGDF
@M02034:409:000000000-BFKT7:1:1108:11835:22258 1:N:0:33
AAAGTCGAGGTGCCTAAAGTGGCAACCCAGACTATTAGTCGTGTTGGTGGTGTAGAGCTTCCTGTAGCCGCATGGCGTTCGTACTTAAATATGGAACTAACCATTCCAATTTTCGCTGTCTCTTATACACATCT
+
>3>A>BA3>2>AGFG5BBAFAFBFGHHEFG2FFHHF5DFBEAFABAF2AEB1BBEGGEGF5BB5B5DBBEE0B1B1>EEF1BFGFHFF3FGEFEFBFGBBB0FBB44BFBFHGFEEEFG3EEFFBB?22B1F1B
@M02034:409:000000000-BFKT7:1:1108:15903:22260 1:N:0:33
AAAGTCGAGGTGCCTAAAGTGGCAACCCAGACTAATAGTTCGGTTGGTGGTGTAGAGCTTCCTGTAGCCGCATGGCGTTCGTACTTAAATATGGAACTAACCATTCCAATTTTCGCTGTCTCTTATACACATCTCCGAGCCCACGAGACT
+
CCCCCFCA>DAAGGGGGGGFFGGHHHHGGHGGHHHHHHHHHGGGGEGGGGGFGFHGHHHHHHHHHHHHHGGGFGHHGFGGFEFHHHHFGHHHHHFHHGGFHHHHHHHFHHHHHHCEGCEGGHHHFHHHHGFFHHHHGCGGFGHG?/@EGG
@M02034:409:000000000-BFKT7:1:1108:26058:22269 1:N:0:33
AAAGTCGAGGTGCCTAAAGTGGCAACCCAGACTATTAGTAATGTTGGTGGTGTAGAGCTTCCTGTAGCCGCATGGCGTTCGTACTTAAATATGGAACTAACCATTCCAATTTTCGCTGTCTCTTATACACATCTCCGAGCCCACGAGACT
+
AABAAFABBDABGGGGGGGFGCFFHCGGFHHEHHHHGHFFFHGGHHHBFE2BFFGFHGHHHGHEFFGGGEFAEGHGE>EEE?E1FGGFHHFHGHFHFHGHCGGGHHGGHHHHHHE/EFEFHFHHGHF4FG3FHHFFF@D@CGHGGGGGDG
@M02034:409:000000000-BFKT7:1:1108:8393:22272 1:N:0:33
AAAGTCGAGGTGCCTAAAGTGGCAACCCAGACTACGTCGCATGTTGGTGGTGTAGAGCTTCCTGTAGCCGCATGGCGTTCGTACTTAAATATGGAACTAACCATTCCAATTTTCGCTGTCTCTTATACACATCTCCGAGCCCACGAGACT
+
CCCBCFCADBAAGGGGGGGFGGGHGHHGGHHGHHHGGFGGGGGHHHHEFFEFGFHHHGHHHHHHHGHHHGEGGGHHGEGGFEHHHHFFHHFHHHGGGHHHHHFHHHHGHHHHHHGGGGGHHHHHGHHHHHFHCFFGGGGGGFHGGGGGGG
@M02034:409:000000000-BFKT7:1:1108:6075:22272 1:N:0:33
AAAGTCGAGGTGCCTAAAGTGGCAACCCAGACTAATAATCATGTTGGTGGTGTAGAGCTTCCTGTAGCCGCATGGCGTTCGTACTTAAATATGGAACTAACCATTCCAATTTTCGCTGTCTCTTATACACATCTCCGAGCCCACGAGACT
+
AABBBFBBBBABGFGGGGGGGGGHHHHEGHGFHH3FFFH5FGGGEGHGGGFF1AG5DFGHEGHHHED5DEGAEEEEEFFEEE2?GFF33FGEBF33BFGGGCDGFFGDGGGHGFECEEEFGFGHFFFFFF2F2??GGG?BCFH/C/CDGH
@M02034:409:000000000-BFKT7:1:1108:14094:22282 1:N:0:33
AAAGTCGAGGTGCCTAAAGTGGCAACCCAGACTGTGGGGAGGGTTGGTGGTGTAGAGC
+
BBBBBFB?DBBBGFGGGGGGGGGHHHGGGGHGHHHDC222AEGGHFGGEDGFE3F5B5
@M02034:409:000000000-BFKT7:1:1108:6453:22288 1:N:0:33
AAAGTCGAGGTGCCTAAAGTGGCAACCCAGACTCAGCCGTCTGTTGGTGGTGTAGAGCTTCCTGTAGCCGCATGGCGTTCGTACTTAAATATGGAACTAACCATTCCAATTTTCGCTGTCTCTTATACACATCTCCGAGCCCACGAGACT
+
CCCCCFCCCCBCGGGGGGGGGGGHHHHGGHHGHHHHHHGGGHGHHFHGGGABBEGGHHHHHHHHHHHHHGGGGGHHGFGGFEGHHHHGHHGHHHHFFHHGHHHHHHHFHHGHHHGGGGGFHGHGHHHHGFHHHHHHGGCGGGHGGGGGGH
@M02034:409:000000000-BFKT7:1:1108:24103:22296 1:N:0:33
AAAGTCGAGGTGCCTAAAGTGGCAACCCAGACTCGGCAGGGGGTTGGTGGTGTAGAGCTTCCTGTAGCCGCATGGCGTTCGTACTTAAATATGGAACTAACCATTCCAATTTTCGCTGTCTCTTATACACATCTCCGAGCCCACGAGACT
+
ABAAADAADB>ACEFGGGGGGFGFCAEAC2CFHHGGGEFGC?EEGCGGGCEFHHHGFHHHGFGGFGHFHG@EEFHC>EEF>?FGHHGHFHFHHHGHHHGGFHHHGHEFHGHHHGCDEDCFHBDG1GBFDGFHGFDGFGGGGGHGCGCDGH
@M02034:409:000000000-BFKT7:1:1108:7149:22308 1:N:0:33
AAAGTCGAGGTGCCTAAAGTGGCAACCCAGACTACGCGGCCGGTTGGTGGTGTAGAGCTTCCTGTAGCCGCATGGCGTTCGTACTTAAATATGGAACTAACCATTCCAATTTTCGCTGTCTCTTATACACATCTCCGAGCCCACGAGACT
+
CDDCCFCCDDCCGGGGGGGGGGGHHHHGGHHGHHHGGGGGGGGGGGGGGGEFHHHHHHHHHHHHHHHHHGGGGGHFGGGGGFHHHHHHHHHGHGFFGHHHHHFHHHHHHHHHHHGGGGGHHHHHHHHHGHFHHHHHGFGGGGHGGGGGGH
@M02034:409:000000000-BFKT7:1:1108:21482:22309 1:N:0:33
AAAGTCGAGGTGCCTAAAGTGGCAACCCAGACTCATCAGAATGTTGGTGGTGTAGAGCTTCCTGTAGCCGCATGGCGTTCGTACTTAAATATGGAACTAACCATTACAATTTTCGCTGTCTCTTATACACATCTCCGAGCCCACGAGACT
+
BBCCCFCCCCBBGGGGGGGGGGGHHHHGGHHGHHHHHHHHHGHHHHHFFGEFFDGFHHHHHHHHHHHHHGGGGGHGFEGGFEGHHHHHHHHHHFFFHHHHHHFHHHHEHHHHHHGGGGEFHHHHHHHHHHHHHHHGGGGGGGHGGGGGGH
@M02034:409:000000000-BFKT7:1:1108:13683:22316 1:N:0:33
AAAGTCGAGGTGCCTAAAGTGGCAACCCAGACTCAGACGCTTGTTGGTGGTGTAGAGCTTCCTGTAGCCGCATGGCGTTCGTACTTAAATATGGAACTAACCATTCCAATTTTCGCTGTCTCTTATACACATCTCCGAGCCCACGAGACT
+
CDDCCFCCCCCCGGGGGGGGGGGHHHHGGHHGHHHHHHGGGGGHHHHGGGEFHHHHHHHHHHHHHHHHHGGGGGHHGGGGGGHHHHHHHHHHHHHGHHHHHHHHHHHGFGHHHHGGGGGHHHHHGHHHHHHHHHHHGDGGDGHGGGGEGH
@M02034:409:000000000-BFKT7:1:1108:25051:22318 1:N:0:33
AAAGTCGAGGTGCCTAAAGTGGCAACCCAGACTCTTAATTCTGTTGGTGGTGTAGAGCTTCCTGTAGCCGCATGGCGTTCGTACTTAAATATGGAACTAACCATTCCAATTTTCGCTGTCTCTTATACACATCTCCGAGCCCACGAGACT
+
CCCDCFBCCCCCGGGGGGGGGGGHHHHGGHHGHB3DFDG5FGGHHHHGGGGGHHHHHHHHHHHHHHHHHGGGGGHHGGGGGGGHHHHHHHHHHHGHHHHHHHHHHHGHHHHHHHGGGGGHHHHHHHHHHHHHHHHFGCCGGGHGGGGGGH
@M02034:409:000000000-BFKT7:1:1108:22054:22321 1:N:0:33
AAAGTCGAGGTGCCTAAAGTGGCAACCCAGACTAATCAGCAGGTTGGTGGTGTAGAGCTTCCTGTAGCCGCATGGCGTTCGTACTTAAATATGGAACTAACCATTCCAATTTTCGCTGTCTCTTATACACATCTCCGAGCCCACGAGACT
+
ABBBBFBBBBBAGGGGEGGGGGGHHHHGGHHGHHHHHHHHHHHHHHGGGGEFGGHHHHHHHHHHHHGHHGGGGGHHGGGGGFHHHHHHHHFHHHHGHHHBHHHGHHHHHHHHHHGGGGGGHHHHGHHHFHHHHHFBD@GFGGHGGCDGGH
@M02034:409:000000000-BFKT7:1:1108:24563:22323 1:N:0:33
AAAGTCGAGGTGCCTAAAGTGGCAACCCAGACTAAGAATAAGGTTGGTGGTGTAGAGCTTCCTGTAGCCGCATGGCGTTCGTACTTAAATATGGAACTAACCATTCCAATTTTCGCTGTCTCTTATACACATCTCCGAGCCCACGAGACT
+
BBBBBFABDBBBGGGGGGGGGGCHHHHGGHHGHHGHHHHHFHHGFHGAEFGGGGHHHHHHHHHHHHHHHGGEEGHFGGGGGFGFHHGFHHHHHFHBCGFEHFHHHEGHHHFHHHGFGGGDGHHHHHHHFHHHFHFHF?C?GFFCCGGGGH
@M02034:409:000000000-BFKT7:1:1108:21893:22326 1:N:0:33
AAAGTCGAGGTGCCTAAAGTGGCAACCCAGACTACTCATAATGTTGGTGGTGTAGAGCTTCCTGTAGCCGCATGGCGTTCGTACTTAAATATGGAACTAACCATTCCAATTTTCGCTGTCTCTTATACACATCTCCGAGCCCACGAGACT
+
CCCCBFCCCDBBGGGGGGGGGGGHGHHGGHHGHGHHHHHHGHHHHHHEFGEFGHHHHGHHHHHHHGHFHGGGGGHHGEGGFEHHHHHHHHHGHHFBFHHHHHFHHHFHGHGHHHGGGGGFHHHHHHHHFHFHHHHHGGGGGGGGGFGGGG
@M02034:409:000000000-BFKT7:1:1108:5869:22329 1:N:0:33
AAAGTCGAGGTGCCTAAAGTGGCAACCCAGACTCCGAATAGGGTTGGTGGTGTAGAGCTTCCTGGAGCCGCATGGCGTTCGTACTTAAATATGGAACTAACGAT
+
>A3A>BA3>A>ABGGGF4BBFF2ABA4AFHC2BCAEEEF2BFFBFECAFEAFFFD5E5BBG3FG3AA??>00?>1B/?E1>?1??@43BFDBGF3?CGDFB//?
@M02034:409:000000000-BFKT7:1:1108:12912:22332 1:N:0:33
AAAGTCGAGGTGCCTAAAGTGGCAACCCAGACT
+
AAAA>DA1>>A>FGGGF1GFFGGHFHHGGHGGH
@M02034:409:000000000-BFKT7:1:1108:21253:22333 1:N:0:33
AAAGTCGAGGTGCCTAAAGTGGCAACCCAGACTAGTCATATGGTTGGTGGTGTAGAGCTTCCTGTAGCCGCATGGCGTTCGTACTTAAATATGGAACTAACCATTCCAATTTTCGCTGTCTCTTATACACATCTCCGAGCCCACGAGACT
+
CCCCCFAADBBCGGGGGGGGGGFHHHHGGHGGHHH5B5FGFHHHHGGGGGFFHGHGHHHHHHHHHHHHHGGFGGHHGGGGGGHHHHHHHHGHGGHHHHFFHHHHHHGHGHHHHHGGGGGFHHHHHHHHHH2F23D2?/BBCEGGCDGG?G
@M02034:409:000000000-BFKT7:1:1108:24025:22334 1:N:0:33
AAAGTCGAGGTGCCTAAAGTGGCAACCCAGACTGCGTGTCCTGTTGGTGGTGTAGAGCTTCCTGTAGCCGCATGGCGTTCGTACTTAAATATGGAACTAACCATTCCAATTTTCGCTGTCTCTTATACACATCTCCGAGCCCACGAGACT
+
CCCCCFCCCCABGGGGGGGGGGGHHHHGGHHGHHHGGGGHHHHHHHHGGGEFGHHHHHHHHHHHHHHHHGGGGGHHGGGGGECHHHHFHHHHHFFFHHGHHGFHHHHGHHHHHHGGGGGHGHHHHHHHHHFFHGGGGCCCGGHGGGGGGG
@M02034:409:000000000-BFKT7:1:1108:13387:22342 1:N:0:33
AAAGTCGAGGTGCCTAAAGTGGCAACCCAGACTAAGGAGAGTGTTGGTGGTGTAGAGCTTCCTGTAGCCGCATGGCGTTCGTACTTAAATATGGAACTAACCATTCCAATTTTCGCTGTCTCTTATACACATCTCCGAGCCCACGAGACT
+
AAAABFBADBAAGGGGGGGGFGGHHHHGGHGGHHHHGFHHGGGHHHHECEFFFFFD5EEGAFGFHGEFGEEEEFHAEEEFEEGHHGHGHHHHHH3@FGFHFADGEFEBEGHHHFEGGGEGGHHHHFGFFFGHHHHEDCGCG<GFDCCGGH
@M02034:409:000000000-BFKT7:1:1108:19274:22345 1:N:0:33
AAAGTCGAGGTGCCTAAAGTGGCAACCCAGACTCCGACTCAGGTTGGTGGTGTAGAGCTTCCTGTAGCCGCATGGCGTTCGTACTTAAATATGGAACTAACCATTCCAATTTTCGCTGTCTCTTATACACATCTCCGAGCCCACGAGACT
+
ABBABFBADB>AGGGGGGGFFGGHHHHGGHHGHHHGCEGGHHGGGH?EFEEFGHHFHHGFHHHHHHFHHGGFEEHHGEGFFE2FFFFFGHFGGBDBFFFGHHBH3HHHFHHHHGGGGGFEHHHHHF3?FCGHBGEFC?CCFGHEC/CFDF
@M02034:409:000000000-BFKT7:1:1108:4858:22345 1:N:0:33
AAAGTCGAGGTGCCTAAAGTGGCAACCCAGACTCAGAATAATGTTGGTGGTGTAGAGCTTCCTGTAGCCGCATGGCGTTCGTACTTAAATATGGAACTAACCATTCCAATTTTCGCTGTCTCTTATACACATCTCCGAGCCCACGAGACT
+
BBBAAFA>DD2AGGGGGGGGGGGGHHHGGHHGGHHHGHFFEFG5FFFEFEAFAFHBGHFHFFHHHGGEGECGGGHGGGEGGGHGGHHHHHHFGEFBGHHHHHGGHFGGHHHHHHGGGGEBFFHHHHHEEGBHFFFDDFGGCGHGGGGGGH
@M02034:409:000000000-BFKT7:1:1108:7534:22349 1:N:0:33
AAAGTCGAGGTGCCTAAAGTGGCAACCCAGACTAATAATAAGGTTGGTGGTGTAGAGCTTCCTGTAGCCGCATGGCGTTCGTACTTAAATAT
+
CCCCCFABBBBCGGGGGGGGGGGHHHHGGHCFH33D55FA55FG32A222BAA3F5BAFB5BE55555B1E0B?11>?>F>?2?1@F334F@
@M02034:409:000000000-BFKT7:1:1108:26739:22353 1:N:0:33
AAAGTCGAGGTGCCTAAAGTGGCAACCCAGACTCATTGTAATGTTGGTGGTGTAGAGCTTCCTGTAGCCGCATGGCGTTCGTACTTAAATATGGAACTAACCATTCCAATTTTCGCTGTCTCTTATACACATCTCCGAGCCCACGAGACT
+
CDCCDFCCBCAAGGGGGGGFGGGHGHHGGHCFHHHHFHHHHHHHHHHEFGEFGHHFHHHHGHHHGHHHHGGFGGHHGGGGEBFGHGFGHHHHHHEHGHHHHGHHHHHHHGGHHHGGGGGGGGGHGGHFFHHHHFG2D?FGGGHFG?DDGH
@M02034:409:000000000-BFKT7:1:1108:24163:22354 1:N:0:33
AAAGTCGAGGTGCCTAAAGTGGCAACCCAGACTGGTTTGCAGGTTGGTGGTGTAGAGCTTCCTGTAGCCGCATGGCGTTCGTACTTAAATATGGAACTAACCATTCCAATTTTCGCTGTCTCTTATACACATCTCCGAGCCCACGAGACT
+
BBBCBFBADAABGGGGGGGGGGGHHHHGGHHGHHFHHHGHHHHHHHGEEGEFGGHHGHHHHHHHHHHFHGGEGGHFGGGGGEGFHHHHGHHGHHFEGHHHFFFGHHHHHHHHHHGGGGGHHGHHHFGHGHHGHHGFG?@CGGHGGG?DGH
@M02034:409:000000000-BFKT7:1:1108:17783:22355 1:N:0:33
AAAGTCGAGGTGCCTAAAGTGGCAACCCAGACTCAGCCGCAGGATGGTGGTGTAGAGC
+
CCCCCFBCCCBCGGGGGGGGGGGHHHHGGHHGHHCGGEEE?E21BFFB5EEEA3D5A5
@M02034:409:000000000-BFKT7:1:1108:9172:22355 1:N:0:33
AAAGTCGAGGTGCCTAAAGTGGCAACCCAGACTACTCCTCATGTTGGTGGTGTAGAGCTTCCTGTAGCCGCATGGCGTTCGTACTTAAATATGGAACTAACCATTCCAATTTTCGCTTCTCTTATACACATCTCCGAGCCCACGAGACTA
+
BAABBFBBBBAAGGGGGGGGGGGHHHHGGHHGHGHHHHGHHHHHHHHEFGBBFGHHHHHHHHHHHHHHHGGGGGHHGGGFFEGHHHGGHHGHHHFGHHHHHHHHHHHFHHHHHHGGGHGHHHHHHHGHGGHHHHFGGGGGGHGGGFEDHG
@M02034:409:000000000-BFKT7:1:1108:23821:22366 1:N:0:33
AAAGTCGAGGTGCCTAAAGTGGCAACCCAGACTACGAGGCAGGTTGGTGGTGTAGAGCTTCCTGTAGCCGCATGGCGTTCGTACTTAAATATGGAACTAACCATTCCAATTTTCGCTGTCTCTTATACACATCTCCGA
+
ABABBDAADBBBGGGGGGGFGFGHGHHGEHHGHHHG2EFGGEGGFHGGGGEFFGHFFHHHEHHHHDHFHEE0EEGFGFCGEGEFGHE3FHFGGGBGHGHHFHGHHHFFGGGHHHGEGGDHHEHHGFGH3GBGFGBFED
@M02034:409:000000000-BFKT7:1:1108:20112:22366 1:N:0:33
AAAGTCGAGGTGCCTAAAGTGGCAACCCAGACTAAGAAGGCTGTTGGTGGTGTAGAGCTTCCTGTAGCCGCATGGCGTTCGTACTTAAATATGGAACTAACCATTCCAATTTTCGCTGTCTCTTATACACATCTCCGAGCCCACGAGACT
+
AABCADABCBABGGGGGGGGFGGHHHHGGHHGHHHHHHHHEGHGHHHEFGEFGFHGHGHHFHHGGGGGFEGEGGHGFGGGEBGHHHHHHHHHGHFFFHFFGGFGHFHHGHHHHHFGGGFGGHHHGHHHFFEHHHGFFCGGGGHGC<@EDH
@M02034:409:000000000-BFKT7:1:1108:14162:22367 1:N:0:33
AAAGTCGAGGTGCCTAAAGTGGCAACCCAGACTCTTCCTTCTGTTGGTGGTGTAGAGCTTCCTGTAGCCGCATGGCGTTCGTACTTAAATATGGAACTAACCATTCCAATTTTCGCTGTCTCTTATACACATCTCGAGCCCACGAGACTA
+
A?ABBFBBBBBBGGGGGGGGFGGHHHHGGHHGHHHHHHHHHHGHHHGGGGEFGHHDGHHHHHHHGGHGHGGGGGHFFFGGFEGGHHHGHHHHHHFEHHHHHHFHHHHGHGHHHHGGGGGGHHHHHHHFHFFHHHHHHGGG/GGGGFDDHG
@M02034:409:000000000-BFKT7:1:1108:15894:22371 1:N:0:33
AAAGTCGAGGTGCCTAAAGTGGCAACCCAGACTGATAAGTTGGTTGGTGGTGTAGAGCTTCCTGTAGCCGCATGGCGTTCGTACTTAAATATGGAACTAACCATTCCAATTTTCGCTGTCTCTTATACACATCTCCGAGCCCACGAGACT
+
A3AAAFBAAD>ABFGGGGGGGGGHHHHGG22FGHGGHHHHHGCFHFGEGGEBFEGFGFGHHGHHHHHFHGGGGEHFEB@EF>FHHHHFHFBGGHGEFHGHHHHHHHHDHHGHHG?FFF?FEGGHFFFFHFHGHHGFD?DFCGHADGCGFH
@M02034:409:000000000-BFKT7:1:1108:26046:22380 1:N:0:33
AAAGTCGAGGTGCCTAAAGTGGCAACCCAGACTAAGAATACGGTTGGTGGTGTAGAGCTTCCTGTAGCCGCATGGCGTTCGTACTTAAATATGGAACTAACCATTCCAATTTTCGCTGTCTCTTATACACATCTCCGAGCCCACGAGACT
+
BBBBBFBBBBABGGGGGGGGGGGHHHHGGGGGHHHGFHHADGGHGGG1FFGFGHHFFBFHDGGHGFGHHDEEEEH1E?EFFEEGHHH3FFGHHH33GGHHHADGHFG?GHHHHFCGGFGHGHGFFEGHFGHFFHFFGCBFCGHGGCCFEH
@M02034:409:000000000-BFKT7:1:1108:24349:22381 1:N:0:33
AAAGTCGAGGTGCCTAAAGTGGCAACCCAGACTCAGAATAATGTTGGTGGTGTAGAGCTTCCTGTAGCCGCATGGCGTTCGTACTTAAATATGGAACTAACCATTCCAATTTTCGCTGTCTCTTATACACATCTCCGAGCCCACCGAGAC
+
BBBBBFBB@BAAGGGGGGGGGGGHHHHGGHHGHHHHHHHHHHHGHHHGGGEFGHHGHHHHHHHHHGHHHGGFGGHHFEEGGFHHHHHHHHHHHHGGFHHGFHFHHHHHHHHHHHGGGGGHHGHHHHGHFGFBGGGFGGGGGGHGGGCGF?
@M02034:409:000000000-BFKT7:1:1108:8568:22381 1:N:0:33
AAAGTCGAGGTGCCTAAAGTGGCAACCCAGACTGGGCCGGGGGTTGGTGGTGTAGAGCTTCCTGTAGCCGCATGGCGTTCGTACTTAAATATGGAACTAACCATTCCAATTTTCGCTGTCTCTTATACACATCTCCGAGCCCACGAGACT
+
AAAA>DAADD>ABFGGGGGDD1FAGHHGGHCFHFHCHGGGGGG/>EEEEEBBBBF2BFGHHFHGHDGHHGGGFGHHGEEEEEGEHGGFGHFGF<1BGFBFCGHHHHBDFGFHHFCAEFCF11DFDHFG1GDGGGHHFGGCGFE.C@CCCG
@M02034:409:000000000-BFKT7:1:1108:11289:22389 1:N:0:33
AAAGTCGAGGTGCCTAAAGTGGCAACCCAGACTCTAGTAGGGTTGGTGGTGTAGAGCTTCCTGTAGCCGCATGGCGTTCGTACTTAAATATGGAACTAACCATTCCAATTTTCGCTGTCTCTTATACACATCTCCGAGCCCACGAGACTA
+
BBBBBFBBBBABGGGGGGGGGGGHHHHFGHHGHHHHHGFGHGGHGGFFGEFHGHFHHHHHHHHHGHHHGGGGGHHGGGGGGHGHHGGFGGHHHGGHHFHHHHGHHHHHGHHHHGGGGGHHGHHHHHFHFGHHHHHGGGGGGHGGGGEGHF
@M02034:409:000000000-BFKT7:1:1108:11274:22398 1:N:0:33
AAAGTCGAGGTGCCTAAAGTGGCAACCCAGACTCTAGTAGGGTTGGTGGTGTAGAGCTTCCTGTAGCCGCATGGCGTTCGTACTTAAATATGGAACTAACCATTCCAATTTTCGCTGTCTCTTATACACATCTCCGAGCCCACGAGACTA
+
?AAAA5>ADDABGGGGGGGFGGGFF4BEECGFHFFHH5FGHGCGEFEFGEFAFGEHFHHHHFGGGGGHEECFEGEE?E1EEHHHHG33GFHGHGHFCFB?BFHGHEFHHHHH4EEEE?3BBEGFBFDGBGHF1F?CDCD//FFC/@F?GF
@M02034:409:000000000-BFKT7:1:1108:8693:22418 1:N:0:33
AAAGTCGAGGTGCCTAAAGTGGCAACCCAGACTCGTACGTCGGTTGGTGGTGTAGAGCTTCCTGTAGCCGCATGGCGTTCGTACTTAAATATGGAACTAACCATTCCAATTTTCGCTGTCTCTTATACACATCTCCGAGCCCACGAGACT
+
CCDCCFBCCCBCGGGGGGGGGGGHHHHGGHHGHHGHGHGHHGGEGGGEGGEFGHHHHHHHHHHHHFHHHGGFGGHGGGGGGEGHHHHGHHGHHHGHHHHHHHHHHHHHHHHHHHGGGGGHHGHHHHGHGHGFFGDFGGGGGGHGGGGGGH
@M02034:409:000000000-BFKT7:1:1108:5030:22423 1:N:0:33
AAAGTCGAGGTGCCTAAAGTGGCAACCCAGACTGTGGGTATGGTTGGTGGTGTAGAGCTTCCTGTAGCCGCATGGCGTTCGTACTTAAATATGGAACTAACCATTCCAATTTTCGCTGTCTCTTATACACATCTCCGAGCCCACGAGACT
+
11>AAFAADDAABGGGGGGFFFGGFHHAFHGGHHHGHGAFGHHHGEEGG?EBFGHFHHHHHHHHHGHHHGEGFEHEEEEFEEGHHGFFHHFHHEFGCGGHHHFHFHHHHHHGHHGGGGGFHHHHHHHGEGBHHHEGGCGGCFHEGCCGGH
@M02034:409:000000000-BFKT7:1:1108:18389:22425 1:N:0:33
AAAGTCGAGGTGCCTAAAGTGGCAACCCAGACTCAGACGCCGGTTGGTGGTGTAGAGCTTCCTGTAGCCGCATGGCGTTCGTACTTAAATATGGAACTAACCATTCCAATTTTCGCTGTCTCTTATACACATCTCCGAGCCCACGAGACT
+
CCCCCFCCCCAAGGGGGGGGGGGHHHHGGHHGHHHHHHGGGGGGGGGEGGFFGHHGFHHHHHHHHHHHHGGGGGHHGFGGGFHHHHHHHHHHHHFFHHHGHHHHHHHHHHHHHHGGGGGHHHHHHHHHGHGHFHHHGGGGGGHGGGGGGH
@M02034:409:000000000-BFKT7:1:1108:5252:22431 1:N:0:33
AAAGTCGAGGTGCCTAAAGTGGCAACCCAGACTACGAAGAATGTTGGTGGTGTAGAGCTTCCTGTAGCCGCATGGCGTTCGTACTTAAATATGGAACTAACCATTCCAATTTTCGCTGTCTCTTATACACATCTCCGAGCCCACGAGACT
+
AABABFBABBAAGGGGGGGGGGGHGHCEGHHGHHHEEHGEHHHHHFFEFGABGHHHHHHHHHHHHHHHHGGGGGHHGGGGEFGHHHHFHHHHHHHHHHGFHHHHHHGHHHHHHHGGGGEHHHHHHHHHFHFHFHDHGGGGGGHGGGGGGF
@M02034:409:000000000-BFKT7:1:1108:17709:22431 1:N:0:33
AAAGTCGCGGTGCCTAAAGTGGCAACCCAGACTAGTGGGACTGTTGGTGGTGTAGAGCTTCCTGTAGCCGCATGGCGTTCGTACTTAAATATGGAACTAACCATTGCAATTTTCGCTGTCTCTTATACACTTCTCAGAG
+
A?A?3DB3>2>AEFG5BBFGB4CGHEFEGHHGHHFGHHHHGFGF5FGDCEA113DGEGHBEG5EA5FEBEEEEEHH?EGG11FF?F43@DBBFFBD3FF3?0??E43??BGD4D//EA?12?BGF2BFDC1B1>@221@
@M02034:409:000000000-BFKT7:1:1108:8910:22432 1:N:0:33
AAAGTCGAGGTGCCTAAAGTGGCAACCCAGACTAGTAATTGTGTTGGTGGTGTAGAGCTTCCTGTAGCCGCATGGCGTTCGTACTTAAATATGGAACTAACCATTCCAATTTTCGCTGTCTCTTATACACATCTCCGAGCCCACGAGACT
+
BBBBBFBBBBAAGGGGGGGGGGGHHHHGGHHGHHHGHHHHHHHHHHHGGGEFFHHHHHHHHHHHGHHHHGGGGGHHGGGGGEGHHHGFHHGHHHHHHHHHHHHHHHHHHHHHHHGGGGGHHHHHHHHHFHGHHHHHGFGGGGHGGFDGGH
@M02034:409:000000000-BFKT7:1:1108:23048:22432 1:N:0:33
AAAGTCGAGGTGCCTAAAGTGGCAACCCAGACTGGGGGTAGTGTTGGTGGTGTAGAGCTTCCTGTAGCCGCATGGCGTTCGTACTTAAATATGGAACTAACCATTCCAATTTTCGCTGTCTCTTATACACATCTCCGAGCCCACGAGACT
+
BBCCCFBCCCCCGGGGGGGGGGGHHHHGGHHGHHHHGGEGGHHHHHHFGGFFFGHHHHHHHHHHHFHHHFGGGGHGGGGGGGHHHHGHHHHHHHHHFHHHHHGHHGHHHGHHHHGGGGGFHHHHGHHHFHHHHGGHDCGFGFHGGGGGGH
@M02034:409:000000000-BFKT7:1:1108:5272:22433 1:N:0:33
AAAGTCGAGGTGCCTAAAGTGGCAACCCAGACTACGAAGAATGTTGGTGGTGTAGAGCTTCCTGTAGCCGCATGGCGTTCGTACTTAAATATGGAACTAACCATTCCAATTTTCGCTGTCTCTTATACACATCTCCGAGCCCACGAGACT
+
A?AB>BA>DAAAGGGBFGFGFGFHHHHGGHGGHHEEGHGEBBFBDBCAAEEFFEGHDFGBBGFFB5DDDEFEGEFAEEFGGEHHFFFHB4FGDHDBCFBB3F3FG4BFHGHHHGEEEFGHHHHHFHFHEH2GFGBGDD//>FFGGGGGGF
@M02034:409:000000000-BFKT7:1:1108:5046:22434 1:N:0:33
AAAGTCGAGGTGCCTAAAGTGGCAACCCAGACTGTGGGTATGGTTGGTGGTGTAGAGCTTCCTGTAGCCGCATGGCGTTCTTACTTAAATATGGAACTAAC
+
AAAA>BA1>>>1BBGA1BBFDFFGHHHE0FGGHBFGGGFFFBFA1AE/AEA/A1FGFHBF1FGGB2D2BAE>E/B>>E/B/BFFFBFG1BFFFFB11B11@
@M02034:409:000000000-BFKT7:1:1108:26689:22435 1:N:0:33
AAAGTCGAGGTGCCTAAAGTGGCAACCCAGACT
+
BABBBFBBBBBBGGGGGBGGGGGHHHHGGHHGF
@M02034:409:000000000-BFKT7:1:1108:17691:22436 1:N:0:33
AAAGTCGAGGTGCCTAAAGTGGCAACCCAGACTAGTGGGACTGTTGGTGGTGTAGAGCTTCCTGTAGCCGCATGGCGTTCGTACTTAAATATGGAACTAACCATTCCAATTTTCGCTGTCTCTTATACACATCTCCGAGCCCACGAGACT
+
CCCCCFCCCCBCGGGGGGGGGGGHHHHGGHHGHHHHHHHHHHHHHHHEGGGFGHHHHHHHHHHHHHHHHGGGGGHHGGGGGGHHHHHGHHHHHHHHGHHHHHGHHHHHHHHHHGGGGGGGHGHHHHHHHHHHHHHHGFGGGGHGGGGGGH
@M02034:409:000000000-BFKT7:1:1108:14668:22438 1:N:0:33
AAAGTCGAGGTGCTAAAGTGGCAACCCAGACTACGAAGAAGGTTGGTGGTGTAGAGCTTCCTGTAGCCGCATGGCGTTCGTACTTAAATATGGAACTAACCATTCCAATTTTCGCTGTCTCTTATACACATCTCCGAGCCCACGAGACTA
+
CCCBCFCCCBABGGGGGGGGGGHHHHGGHHGHGHGGAFEHHHEFGGEFEGFFHHGHGFHHFHFGHHHGEEFGGGHGGGEEFFAHHFHHFFHFHFFBGGFHG3GHHFG4BGHHHCEGGAHEHGHGGHFEGBFHHHHDGG?DFEEDCFGDFF
@M02034:409:000000000-BFKT7:1:1108:5811:22446 1:N:0:33
AAAGTCGAGGTGCCTAAAGTGGCAACCCAGACTCTTAGTTCGGTTGGTGGTGTAGAGCTTCCTGTAGCCGCATGGCGTTCGTACTTAAATATGGAACTAACCATTCCAATTTTCGCTGTCTCTTATACACATCTCCGAGCCCACGAGACT
+
BBBBBFBBBBABFGGGGGGGGGGGGHHEFHHGHHHHHHGHHGGGGGGEFGEFGFHFHHHHHFHHFGFGHGGCEFHFEEGFFEGHHHHFHHGHHHFGFHHGHHFHHHHFFHHHHHGEGGFGHHHHGHGGFGHHFGGHGFGGGGEGGGGGGH
@M02034:409:000000000-BFKT7:1:1108:8918:22448 1:N:0:33
AAAGTCGAGGTGCCTAAAGTGGCAACCCAGACTAGTAATTGTGTTGGTGGTGTAGAGCTTCCTGTAGCCGCATGGCGTTCGTACTTAAATATGGAACTAACCATTCCAATTTTCGCTGTCTCTTATACACATCTCCGAGCCCACGAGACT
+
A?AB>DAAB>AAFGGFGGGGEGFHHHGGGHHFHHCGGHHBDGHBFFGAFEEFFFHFE5FABFGGB5DABEFEFFHGEEGGGGGGFGHHHHHHHHDFEGBB3FBGHFHHHGFHHHEEEFGFHFHH4GEGGFFHHGFFDCGGGGHGGGGDEG
@M02034:409:000000000-BFKT7:1:1108:11190:22455 1:N:0:33
AAAGTCGAGGTGCCTAAAGTGGCAACCCAGACTTCGGGGGGTGTTGGTGGTGTAGAGCTTCCTGTAGCCGCATGGCGTTCGTACTTAAATATGGAACTAACCATTCCAATTTTCGCTGTCTCTTATACACATCTCCGAGCCCACGAGACT
+
AABBAFBBCCCBGGGGEGGFFGGHHHHGGHHGHHHGGGGGGGGFGHHAFG?FFHHHGHHHHHHGHGHHHGGCFGHHGGGGGGHHHHHGHHHGHGHFFHFFGFFFFFFFFGGGGGGGGGGGGGGGFFFGGGEGBFFBDAACFFFFFFFFFF
@M02034:409:000000000-BFKT7:1:1108:4935:22459 1:N:0:33
AAAGTCGAGGTGCCTAAAGTGGCAACCCAGACTACTAGGAATGTTGGTGGTGTAGAGCTTCCTGTAGCCGCATGGCGTTCGTACTTAAATATGGAACTAACCATTCCAATTTTCGCTGTCTCTTATACACATCTCCGAGCCCACGAGACT
+
AABBADAADDBBGGGGGGGGEGGHHHHGGHHGHD3D55B3DABFGGHBAFEFGHHGHHGHHHHGGGHGGEG?EAGFFGGGGEHHGHFHFHHHGHGGFGFGGHFFGBGFHGHHHHFGGGFGHHFHFHFHFGDFGG?DD?CCCFEE@CCDFB
@M02034:409:000000000-BFKT7:1:1108:5535:22461 1:N:0:33
AAAGTCGAGGTGCCTAAAGTGGCAACCCAGACTGCGCATAATGTTGGTGGTGTAGAGCTTCCTGTAGCCGCATGGCGTTCGTACTTAAATATGGAACTAACCATTCCAATTTTCGCTGCTCTTATACACATCTCCGAGCCCACGAGACTA
+
AABBBFBBBBABFGGGGGGGGGGHFGHFFHGGHHHGGGGGHHHHHHHGGGEBFGHHHHHHHFHFHHHHHGFGGGHHGGGGFFHHHHHHHHGHHHEGHHHGHGHHHHHHHHHHHHGGGGGHHHHHHBFHHHGHHHHFCGGGGHGGGGGFHG
@M02034:409:000000000-BFKT7:1:1108:19987:22463 1:N:0:33
AAAGTCGAGGTGCCTAAAGTGGCAACCCAGACTAAGCCGGCGGTTGGTGGTGTAGAGCTTCCTGTAGCCGCATGGCGTTCGTACTTAAATATGGAACTAACCATTCCAATTTTCGCTGTCTCTTATACACATCTCCGAGCCCACGAGACT
+
BBBBBDABDBABGFGGGGGGGGGGHHHGGHHGHHHHHHFGGGGAE?CEEG>F1@GBFFHH3FGFGBDDHAE?EGFCEEEG?<BF?FGGHFD??G3DGHFHHHGFGDGGGGHHHFC?DGD2FDGDFG1<<F<FG<11<>DDCGAC-<@DAD
@M02034:409:000000000-BFKT7:1:1108:8310:22466 1:N:0:33
AAAGTCGAGGTGCCTAAAGTGGCAACCCAGACTAAGACGAATGTTGGTGGTGTAGAGCTTCCTGTAGCCGCATGGCGTTCGTACTTAAATATGGAACTAACCATTCCAATTTTCGCTGTCTCTTATACACATCTCC
+
AABCADAADDBBGGGGGGGGFGGHHHHGGHHGHHHHHHGG2BFDAEFECEEFAFGFB5GBFFFGBDDAFFE>E>1B>FEFD1ECFFFH3BGBEGFFFFHFBF3BFB??4FGFHFE/?<?B44BF?F3D3FDGBB3B
@M02034:409:000000000-BFKT7:1:1108:20560:22472 1:N:0:33
AAAGTCGAGGTGCCTAAAGTGGCAACCCAGACTGAGATGCCTGTTGGTGGTGTAGAGCTTCCTGTAGCCGCATGGCGTTCGTACTTAAATATGGAACTAACCATTCCAATTTTCGCTGTCTCTTATACACATCTCCGAGCCCACGAGACT
+
CCCCCFCCCCBCGGGGGGGGGGGHHHHGGHHGHHHHHHHHHHHHHHHFGGGFHHHHHHHHGHHHHHHHHGGGGGHHGEFGGEHHHHHHHHHHHHGGGHGHHHHHHHGHHHHHHFGGGGGFHHHHHHHHHFFHHFGHGGGGGGHGGGGGDH
@M02034:409:000000000-BFKT7:1:1108:7776:22473 1:N:0:33
AAAGTCGAGGTGCCTAAAGTGGCAACCCAGACTAATAAGCAGGTTGGTGGTGTAGAGCTTCCTGTAGCCGCATGGCGTTCGTACTTAAATATGGAACTAACCATTCCAATTTTCGCTGTCTCTTATACACATCTCCGAGCCCACGAGACT
+
BBBBBFBBBBAAGGGGGCGGGGGHHHHGGHCFHHHHHHHGHHGHHFGGGDGFHHHGHHHHHGHHHHHHHGGEGGHHGGGGGGHHHHFGFHFHHHFHHHHFHHHHHHHFDGHHHHGGGGGGHHHHHHFFFHFFFHHHGGCGGGHGGGGGGH
@M02034:409:000000000-BFKT7:1:1108:25706:22477 1:N:0:33
AAAGTCGAGGTGCCTAAAGTGGCAACCCAGACTCCGCAGACTGTTGGTGGTGTAGAGCTTCCTGTAGCCGCATGGCGTTCGTACTTAAATATGGAACTAACCATTCCAATTTTCGCTGTCTCTTATACACATCTCCGAGCCCACGAGACT
+
CCCCCFCCCCAAGGGGGGGGGGGHHHHGGHHGHHHGGGGGHHHHHHHEGGEFGHHHHHHHHHHHHHHHHGGGGGHHGEGGEFHHHHHHHHHHHGGHHHHHHHHHHHGHHHHHHFGGGGGGHGHHHHHHGHHHHHGHG/DCGGHGGGGGGH
@M02034:409:000000000-BFKT7:1:1108:13352:22477 1:N:0:33
AAAGTCGAGGTGCCTAAAGTGGCAACCCAGACTGCGGCTCCTGTTGGTGGTGTAGAGCTTCCTGTAGCCGCATGGCGTTCGTACTTAAATATGGAACTAACCATTCCAATTTTCGCTGTCTCTTATACACATCTCCGAGCCCACGAGACT
+
CCCCCFBCCCBCGGGGGGGFGGGHHHHGGHHGHHHGGGGGGHHHHHHGGGFGGHHHHHHHHHHHHGHHHGGEEGHHGGGGGGHHHHHHGHFHHHBFFHHHHHHHHHHHHHHHHHGGGGGHHGHHHHHHHHGHHHHHGGGGGGHGGGGGGH
@M02034:409:000000000-BFKT7:1:1108:21668:22479 1:N:0:33
AAAGTCGAGGTGCCTAAAGTGGCAACCCAGACTGGGGTGGGGGTTGGTGGTGTAGAGCTTCCTGTAGCCGCATGGCGTTCGTACTTAAATATGGAACTAACCATTCCAATTTTCGCTGTCTCTTATACACATCTCCGAGCCCACGAGACT
+
BABBBFBBBBBAGGGGGGGGGGGHGHHGGHHGHHHHGEEGGGGCFFGEFGEFGHHHHHHHHGHHGHHHHGGGGFHHGEGGFEGHHHHGHHFHHHGGFHHHHHGHHHGHHHHHHHGGGGGHGHHHHHHHGHHFHHGHGCGGGGHGGGGFGH
@M02034:409:000000000-BFKT7:1:1108:13334:22483 1:N:0:33
AAAGTCGAGGTGCCTAAAGTGGCAACCCAGACTGCGGCTCCTGTTGGTGGTGTAGAGCTTCCTGTAGCCGCATGGCGTTCGTACTTAAATATGGAACTAACCATTCCAATTTTCGCTGTCTCTTATACACCTCTCCGAGC
+
BBBAAFABDBBBGGGGFGGFGGFHHGHGGHHGHHG2E?F2AGGGHHHAFAA11FG5E5GH5GFDGBGHFGGEGGFCGGEAEE2?GGB@BGGFHGB3GHHHB0BGHFFEGGHHGHGGGG?DFHHFFHHHFH2CGHF2B@?<
@M02034:409:000000000-BFKT7:1:1108:18517:22489 1:N:0:33
AAAGTCGAGGTGCCTAAAGTGGCAACCCAGACTGTTGGTGGTGTAGAGCTTCCTGTAGCCGCATGGCGTTCGTACTTAAATATGGAACTAACCATTCCAATTTTCGCTGTCTCTTATACACATCTCCGAGCCCACGAGACTAAGGCGAAT
+
BCCCCFCBDBAAGGGGGGGGGGGHHHHGGHHGGHHHHHGGGGGHHHHHHHHHHHHHHHHHGGEGGHHGEGGGGHHHHHHHHFHHH3FGHDHHHHHHHHHHGHHHGGGGGGHHHHHHHGHHHHHGHHHGGGGGGGGC/BEGHHHHFHGGG@
@M02034:409:000000000-BFKT7:1:1108:7789:22489 1:N:0:33
AAAGTCGAGGTGCCTAAAGTGGCAACCCAGACTAATAAGCAGGTTGGTGGTGTAGAGCTTCCTGTAGCCGCATGGCGTTCGTACTTAAATATGGAACTAACCATTCCAATTTTCGCTGTCTCTTATACACATCTCCGAGCCCACGAGACT
+
>3AA3B>>>>AAGFGDBBGFDGFHHHFEFHHGHHGGFFHG5BG2BBABFFG1FGGGFBDGABBFGDFFFBE>E?1FEEGC1EGHF@GF3BGFHFBB@FF33B3BBB??GFGHGHGGGGGGHHHH4FGGGFFFHGF1A/@?@FEGGC@DGH
@M02034:409:000000000-BFKT7:1:1108:24282:22491 1:N:0:33
AAAGTCGAGGTGCCTAAAGTGGCAACCCAGACTAGGACTGGTGTTGG
+
BAABAFABBBBBGGGGGGGGGGGHHHHGGHHGHH3BG3FG2BGH2GA
@M02034:409:000000000-BFKT7:1:1108:17477:22497 1:N:0:33
AAAGTCGAGGTGCCTAAAGTGGCAACCCAGACTTGTAAGGAGGTTGGTGGTGTAGAGCTTCCTGTAGCCGCATGGCGTTCGTACTTAAATATGGAACTAACCATTCCAATTTTCGCTGTCTCTTATACACATCTCCGAGCCCACGAGACT
+
BCCCBFCCCCBCGGGGGGGFGGGHHHHGGHHGHH3GFGHHAFGGHHGGGGEGHGHGHHHHHHHHHHHGHGGEEGHHGGGGGGGHHHHGHHHHHHFFHHHHHHHGHHFGHHHHHFEGGGGGHHHHHHHGGGHHHHHGGGCCGGHGGGGGGH
@M02034:409:000000000-BFKT7:1:1108:10893:22501 1:N:0:33
AAAGTCGAGGTGCCTAAAGTGGCAACCCAGACTTCTGATAGGGTTGGTGGTGTAGAGCTTCCTGTAGCCGCATGGCGTTCGTACTTAAATATGGAACTAACCATTCCAATTTTCGCTGTCTCTTATACACATCTCCGAGCCCACGAGACA
+
AAAABFBA?DBBGGGGGGGGFGFHHHHGGHHGGB555D5D5B2FEFGEGGEBGGGFHHHHHGHGHHHGHGCEGFHHGEGGGEHHHHDFGFGEGHGHHHFGGGFHHHHHGGHHHHGGGGGGHHHHBGBGHHEHHHHHGFGGGGHEGGGGG?
@M02034:409:000000000-BFKT7:1:1108:12378:22505 1:N:0:33
AAAGTCGAGGTGCCTAAAGTGGCAACCCAGACTAATGAGAAGGTTGGTGGTGTAGAGCTTCCTGTAGCCGCATGGCGTTCGTACTTAAATATGGAACTAACCATTCCAATTTTCGCTGTCTCTTATACACACTCCGAGCCCACGAGACTA
+
CCCCCFBCCCBCGGGGGGGGGGGHHHHGGHHGHHHHGGEA5BFFFGE222FF1AGDF5FC5FDFH5FDEEFEEEA1>1>FE>B?1FHD@@GEE333FGHH303FG4GDHHEHHFEDGGGHHHHHEHDHHGGGHHHGGGFCAGGG?DEDHF
@M02034:409:000000000-BFKT7:1:1108:21695:22513 1:N:0:33
AAAGTCGAGGTGCCTAAAGTGGCAACCCAGACTAATAATAAGGTTGGTGGTGTAGAGCTTCCTGTAGCCGCATGGCGTTCGTACTTAAATATGGTACTAACCATTCCAATTTTCGCTGTCCCTTAT
+
AAAABFBBDDAAFGGGFGGFGGFHBHHGGHHGHBGD55FGB5BABA2A22EAAAF5D5ABAGFD5A55F1F0FEC1E>>?B>2BFGHBDDFDGD44BEFH313F34F44GDFF4/?EE?F33B33B
@M02034:409:000000000-BFKT7:1:1108:18409:22522 1:N:0:33
AAAGTCGAGGTGCCTAAAGTGGCAACCCAGACTTCGGGGCGGGTTGGTGGTGTAGAGCTTCCTGTAGCCGCATGGCGTTCGTACTTAAATATGGAACTAACCATTCCAATTTTCGCTGTC
+
BCCCCFCBCCBCGGGGGGGGGGGHHHHGGHHGHHHGGGGGGGG>F>??EA1??3F3?43BDGHG?BF?FEE<EEGAC?CCC?<<FG22FF2F>G2<GHHGHFBFHEBFFFHHH1-CD..>
@M02034:409:000000000-BFKT7:1:1108:25642:22524 1:N:0:33
AAAGTCGAGGTGCCTAAAGTGGCAACCCAGACTCCGACGCAGGTTGGTGGTGTAGAGCTTCCTGTAGCCGCATGGCGTTCGTACTTAAATATGGAACTAACCATTCCAATTTTCGCTGTCTCTTATACACATCTCCGAGCCCACGAGACT
+
CCCCCFCCCCCCGGGGGGGGGGGHHHHGGHHGHHHGGGGGGGGGHHGEFGFFHHHGHHHHHHHHGHHHGGGEGGHHGGGGGEHHHHHHGHHHHHHHHHGHHHHHHHFHHHHHHHGGGGGFFBGHDGFHHFDHFGFFG?FGGGHGGGGGGH
@M02034:409:000000000-BFKT7:1:1108:14112:22531 1:N:0:33
AAAGTCGAGGTGCCTAAAGTGGCAACCCAGACTGTGGGGTCGGTTGGTGGTGTAGAGCTTCCTGTAGCCGCATGGCGTTCGTACTTAAATATGGAACTAACCATTCCAATTTTCGCTGTCTCTTATACACATCTCCGAGCCCACGAGACT
+
CCCCCFCCCCBBGGGGGGGGGGGHHHHGGHHGHHHHHGGEGGGGGGGGGGFFGHHHHHHHHHHHHHHHHGGGFGHHGGGGGFGHHHHGHHHHHGHGGHHGHHHHHHHHHHHHHHGGGGGHHGHHHHHHHHFHHHFHGGGGGGHGGGGGGH
@M02034:409:000000000-BFKT7:1:1108:21621:22537 1:N:0:33
AAAGTCGAGGTGCCTAAAGTGGCAACCCAGACTCCGCCGCGTGTTGGTGGTGTAGAGCTTCCTGTAGCCGCATGGCGTTCGTACTTAAATATGGAACTAACCATTCCAATTTTCGCTGTCTCTTATACACATCTCCGAGCCCACGAGACT
+
BCCCAFBBCBCBGFGGGGGFFGGHHHHGGHHGHHHGGGGGGGGGHHHEEGEFGGHHGHHHHHHHHHHHHGGGGGGGEEGGGEHHHHHFHHHHHHHHHHHHHHFHHHHHHGHHHHGGGGGHHHHHHHHHHHGHHHHHGGGFGGHGGGGGDH
@M02034:409:000000000-BFKT7:1:1108:9322:22539 1:N:0:33
AAAGTCGAGGTGCCTAAAGTGGCAACCCAGACTAATTGTATTGTTGGTGGTGTAGAGCTTCCTGTAGCCGCATGGCGTTCGTACTTAAATATGGAACTAACCATTCCAATTTTCGCTGTCTCTTATACACATCTCCG
+
BCCBBFCBCCCCGGGGGGGGGGGHHHHGGHHGHB3FBFHD5DFFAF222AFEAAFBDDABAGGGABA53BE0FE11>BEF??2?BGGEDFHFDG33BBGG313B3?B4?G3FD4>?ED?BEBFE44BBH3?BGGH2?
@M02034:409:000000000-BFKT7:1:1108:22926:22546 1:N:0:33
AAAGTCGAGGTGCCTAAAGTGGCAACCCAGACTAATCAGCATGTTGGTGGTGTAGAGCTTCCTGTAGCCGCATGGCGTTCGTACTTAAATATGGAACTAACCATTCCAATTTTCGCTGTCTCTTATACACATCTCCGAGCCCACGAGACT
+
CCCCBFBCCCACGGGGGGGGGGGHHHHGGHHGHHHHHGHGHHHGHHHGGGGFGHHHHHHHHHHHHHHHHGGFGGHGGGGGGGHHHHHHHHHHHHEGHHGHHHHHHHHHHHHHHHGGGGGGHHHHHHHHHHHHHHHFGGGCGGHGGCGGGH
@M02034:409:000000000-BFKT7:1:1108:14871:22556 1:N:0:33
AAAGTCGAGGTGCCTAAAGTGGCAACCCAGACTAATAAGCAGGTTGGTGGTGTAGAGCTTCCTGTAGCCGCATGGCGTTCGTACTTAAATATGGAACTAACCATTCCAATTTTCGCTGTCTCTTATACACATCTCCGAGCCCACGAGACT
+
CCCCCFABBCBCGGGGGGGGGGGHHHHGGHHGHHHHFHHF5FEGGHGFFGEFHHHHHHHHHHHHHHHHHGGGGGHGGGGGGFHHHHHHHHHHHHHGGHHHGGFHHHGHHHHHHHGGGGGHHHHHFHHHHHHHHHHHGCCCFGHGGGGGGH
@M02034:409:000000000-BFKT7:1:1108:24425:22559 1:N:0:33
AAAGTCGAGGTGCCTAAAGTGGCAACCCAGACTCCGCCGGCGGTTGGTGGTGTAGAGCTTCCTGTAGCCGCATGGCGTTCGTACTTAAATATGGAACTAACCATTCCAATTTTCGCTGTCTCTTATACACATCTCCGAGCCCACGAGACT
+
BAABBFBBBBBBGGGGCGGFGGGHHHGGGHHGHHHGGGGGGGG>ECE>FG1BFFGDGDGGEHFHGFF4GE@EEEHCE<ECEEFHEG2FGHB?FHBGHHFHHHHHHFF2DFGGHF@/?<A<FDGH1F111F1<<D1FD@C-DGHGG?DFFG
@M02034:409:000000000-BFKT7:1:1108:8061:22570 1:N:0:33
AAAGTCGAGGTGCCTAAAGTGGCAACCCAGACTACTCCGGCTGTTGGTGGTGTAGAGCTTCCTGTAGCCGCATGGCGTTCGTACTTAAATATGGAACTAACCATTCCAATTTTCGCTGTCTCTTATACACATCTCCGAGCCCACGAGACT
+
BBCCCFCCCCABGGGGGGGGGGGHHHHGGHHGHHHHHHGGGGGHHHHGGGFFGHHHHHHHHHHHHHHHHGGGGGHHGGGGFFHHHHHHHHHHHHGGHHGHHHGHHHHHHHHHHHGGGGGGHHHHHHHHGHFHHHHHGGGGGGHGGGGGGH
@M02034:409:000000000-BFKT7:1:1108:27360:22572 1:N:0:33
AAAGTCGAGGTGCCTAAAGTGGCAACCCAGACTCATCCGGCGGTTGGTGGTGTAGAGCTTCCTGTAGCCGCATGGCGTTCGTACTTAAATATGGAACTAACCATTCCAATTTTCGCTGTCTCTTATACACATCTCCGAGCCCACGAGACT
+
AAA?AF?BDBAAFFGGGGGGG4F4AFHAFDDECGHD532AEAAFG?A1?1?FGDD5F5@FHBF3FGHBHACEAEFFE?E?E/?/?FE3GEEGFB?FGG3F1BGHDGF2BGFGHD//C??FFGGDF1?FBGDFHHHGF@@DCFEGGGC?FH
@M02034:409:000000000-BFKT7:1:1108:8077:22578 1:N:0:33
AAAGTCGCGGTGCCTAAAGTGGCAACCCAGACTACTCCGGCTGTTGGTGGTGTAGAGCTTCCTGTAGCCGCATG
+
A?AA>B>1>>>1AFG11BBBAGGGHHFEFFHGHHGGHHGGEAEFABBA/AE/BFAF1FGC1BBBB2D@EEE>EB
@M02034:409:000000000-BFKT7:1:1108:11931:22579 1:N:0:33
AAAGTCGAGGTGCCTAAAGTGGCAACCCAGACTCAGTCTCAGGTTG
+
>>ABAFAADBAAGGGGGGGGFGGHHHHGGHHGHHFH55DA5BFGGF
@M02034:409:000000000-BFKT7:1:1108:19570:22583 1:N:0:33
AAAGTCGAGGTGCCTAAAGTGGCAACCCAGACTAGGACTCCGGTTGGTGGTGTAGAGCTTCCTGTAGCCGCATGGCGTTCGTACTTAAATATGGAACTAACCATTCCAATTTTCGCTGTCTCTTATACACATCTCCGAGCCCACGAGACT
+
BBBBBFBBBBBBGGGGGGFGFGDFGHHGGHHGHHHGHHHHH2EEEGGGEGEFGFHHHHHHHGHHHHHHHGG@FGGFEGGGGGHHGHHHHHGHHHHHFHHBHHHHEGHGHGFHHHEDGGGHHHHHGHGHHHFEHGHHGGGGGGHGGGGGGH
@M02034:409:000000000-BFKT7:1:1108:7518:22584 1:N:0:33
AAAGTCGAGGTGCCTAAAGTGGCAACCCAGACTAATATGCCGGTTGGTGGTGTAGAGCTTCCTGTAGCCGCATGGCGTTCGTACTTAAATATGGAACTAACCATTCCAATTTTCGCTGTCTCTTATACACATCTCCGAGCCCACGAGACT
+
CCCCCFABCCBBGGGGGGGGGGGHHHHGGHHGHHHHHGHHHGCGGGGGGGGFHHHHHHHHHGHHHHHFHGGGGGHGGGGGGFHHHHHGHHHHHHFFFHHFHHGHHGHHHHHHHGGGGGGFHHHHFHHHHHGHGHHHGGGGGGGGGGGGGH
@M02034:409:000000000-BFKT7:1:1108:14339:22603 1:N:0:33
AAAGTCGAGGTGCCTAAAGTGGCAACCCAGACTCCTCCTCAGGTTGGTGGTGTAGAGCTTCCTGTAGCCGCATGGCGTTCGTACTTAAATATGGAACTAACCATTCCAATTTTCGCTGTCTCTTATACACATCTCCGAGCCCACGAGACT
+
BBBBBFBBBBBBGGGGGGGGGGGHHHHGGHHGHHHGHHHHHHHGGHGGGGEFHHHHHHHHHHHGHHHHHGGGGGHHGGGGGGFHHHHHHHHHHHHHHHGHHHHHGHHHHHHHGHGGGGGGHHHHGHHHHHGHHHHHGCGFGGHGGGGGGH
@M02034:409:000000000-BFKT7:1:1108:27382:22603 1:N:0:33
AAAGTCGAGGTGCCTAAAGTGGCAACCCAG
+
CCCCCFBCCCBCGGGGGGGGGGGHHHHGGH
@M02034:409:000000000-BFKT7:1:1108:13379:22611 1:N:0:33
AAAGTCGAGGTGCCTAAAGTGGCAACCCAGACTCATCCTCCTGTTGGTGGTGTAGAGCTTCCTGTAGCCGCATGGCGTTCGTACTTAAATATGGAACTAACCATTCCAATTTTCGCTGTCTCTTATACACATCTCCGAGCCCACGAGACT
+
AABAAB>ADB>AGGGGGGGGGBFFHGHEGHHGHHHFHHFHHHHHHHHGGGEFHHHBGHHHHFHHHHHHHGGGEGHHGFGGGEFHGHHFHHGHHEFGFHHFHHHHDGGFGHHHHHEGGGGGHGHHHHGFHGFHGGGGG?DCGGHGGCGGGH
@M02034:409:000000000-BFKT7:1:1108:13217:22615 1:N:0:33
AAAGTCGAGGTGCCTAAAGTGGCAACCCAGACTACGCCTCAGGTTGGTGGTGTAGAGCTTCCTGTAGCCGCATGGCGTTCGTACTTAAATATGGAACTAACCATTCCAATTTTCGCTGTCTCTTATACACATCTCCGAGCCCACGAGACT
+
BBBBBFAADDBBGGGGBGGFGGGHHHHGGHHGHHHGGGHGEGHFGHGGFGEGHHHHHHHHGGHHGGGGHGG?EEGHEGGGGGHHHHHHHHHHHHEFGHGGHHHGHFFGHHHHHHGGGGGHHGHHFHHFDGHHHHFHG/CCGGHGG/CGGH
@M02034:409:000000000-BFKT7:1:1108:24414:22626 1:N:0:33
AAAGTCGAGGTGCCTAAAGTGGCAACCCAGACTTGTACGTCGGTTGGTGGTGTAGAGCTTCCTGTAGCCGCATGGCGTTCGTACTTAAATATGGAACTAACCATTCCAATTTTCGCTGTCTCTTATACACATCTCCGAGCCCACGAGACT
+
BCCCCFBBCBABGGGGGGGFGGGHHHHGGHHGHHHHHHHGHGGFFGGGGGEFGHHGHHHHHHHHHHHHHGGEGGHHGGGGGFHHHHHHHHHHHHHHHHHHHHHHGHHHHHHHHHGGGGGHHGHHHHFHFHHHHHDGGGCGGGHGGGGGGH
@M02034:409:000000000-BFKT7:1:1108:19388:22629 1:N:0:33
AAAGTCGAGGTGCCTAAAGTGGCAACCCAGACTCATAAGCATGTTGGTGGTGTAGAGCTTCCTGTAGCCGCATGGCGTTCGTACTTAAATATGGAACTAACCATTCCAATTTTCGCTGTCTCTTATACACATCTCCGAGCCCACGAGACT
+
BCCCCFCCCCCBGGGGGGGGGGGHHHHGGHHGHHHHHHHHHHHHGHHEFGEFGHHHHHHHHHHHHFHHHGGEEGHFGFGGGFHHHHHGHHHHHHGHHHFGFHFGGFHGHHHHHHGGGGGGHHHHHHHHFHHHHHHGDDGGGGHGGGCEDG
@M02034:409:000000000-BFKT7:1:1108:7544:22630 1:N:0:33
AAAGTCGAGGTGCCTAAAGTGGCAACCCAGACTGATTCGAATGTTGGTGGTGTAGAGCTTCCTGTAGCCGCATGGCGTTCGTACTTAAATATGGAACTAACCATTCCAATTTTCGCTGTCTCTTATACACATCTCCGAGCCCACGAGACT
+
BAAABFBBDBAAGGGGGGGGGGGHGHHGGHHGHHHHHHGHCGGHHHGGGGEFGHHHHHGHHHHHHHHFHGGGGGHHGGGGGGHHHHGFHHGHHDHGHHHGHHHHHHHHFHHHHFEGGCGHHGGHHHHHGHBHHHHHDCGCCFHGGGGGGH
@M02034:409:000000000-BFKT7:1:1108:17041:22640 1:N:0:33
AAAGTCGAGGTGCCTAAAGTGGCAACCCAGACTGCTCCTCCGGTTGGTGGTGTAGAGCTTCCTGTAGCCGCATGGCGTTCGTACTTAAATATGGAACTAACCATTCCAATTTTCGCTGTCTCTTATACACATCTCCGAGCCCACGAGACT
+
CCCCCFCCCCCCGGGGGGGGGGGHHHHGGHHGHHHHHHHHHGGEEGGEFGEFGGHHHHHHHHHHHHHHHGGGGGHHGGGGGE?FHHFGHHHGHHHHGHHFHFHHFHHHHHHHHHGGGGDFHFHHHHHFGBDHHHBGF/BCCGEGGFGEFH
@M02034:409:000000000-BFKT7:1:1108:17579:22643 1:N:0:33
AAAGTCGAGGTGCCTAAAGTGGCAACCCAGACTGGGTTGGGGGTTGGT
+
CCCCCFCCCCCCGGGGGGGGGGGHHHHGGHG23FAF32AEF?EEEE0A
@M02034:409:000000000-BFKT7:1:1108:23828:22644 1:N:0:33
AAAGTCGAGGTGCCTAAAGTGGCAACCCAGACTTCGTTTCCTGTTGGTGGTGTAGAGCTTCCTGTAGCCGCATGGCGTTCG
+
CDDDDFCCDDCCGGGGGFGGGGGHHHHGGHC2BG5FECFCEFHHFHEE2AFCA3D5A53B5FGGB5A531E0B?11>>>??
@M02034:409:000000000-BFKT7:1:1108:16967:22644 1:N:0:33
AAAGTCGAGGTGCCTAAAGTGGCAACCCAGACTGTTGGTGGTGTAGAGCTTCCTGTAGCCGCATGGCGTTCGTACTTAAATATGGAACTAACCATTCCAATTTTCGCTGTCTCTTATACACATCTCCGAGCCCACGAGACTAAGGCGAAT
+
AAAABFBBBBABGGGGGGGGGGGHGHHGGHGGHHHHHGEFFGGHHGHHHHHFFHGFFGHHGGEEFHHGEGGGFEGHHGEFF4FGG3BGG@EGFFGGHHEDGHFHHCFGGGHHHHHGHEGGHHHHHHHGCGCFGEFG@BGGHHDG0GGG-A
@M02034:409:000000000-BFKT7:1:1108:3862:22645 1:N:0:33
AAAGTCGAGGTGCCTAAAGTGGCAACCCAGACTCAGCAT
+
>?AA1B>>>>>1BFG1BBGDFGFGHFHEFHHBG1AAF1B
@M02034:409:000000000-BFKT7:1:1108:22031:22652 1:N:0:33
AAAGTCGAGGTGCCTAAAGTGGCAACCCAGACTAGTCATTCGGTTGGTGGTGTAGAGCTTCCTGTAGCCGCATGGCGTTCGTACTTAAATATGGAACTAACCATTCCAATTTTCGCTGTCTCTTATACACATCTCCGAGCCCACGAGACT
+
CCCCCFCCDBABGGGGGGGGGGGHHHHGGHHGHHHHHHHHHHHGGGGFGGEFGHHHHHHHHHHHHHHHHGGGGGHHGGGGGFHHHHHHHHHHHHHHHHHHHHHHHHHHGHHHHHGGGGGHHHHHHHHHHHGHHHHGGGGCGGHGGGGGGH
@M02034:409:000000000-BFKT7:1:1108:22187:22655 1:N:0:33
AAAGTCGAGGTGCCTAAAGTGGCAACCCAGACTAATTATAATGTTGGTGGTGTAGAGCTTCCTGTAGCCGCATGGCGTTCGTACTTAAATATGGAACTAACCATTCCAATTTTCGCTGTCTCTTATACACATCTCCGAGCCCACGAGACT
+
CCCCCFCBCCABGGGGGGGGGGGHHHHGGHHGHHHHHHHHHGHHHHHFGGFFGFHGHHHHHHHHHHHHHGGGGGHHGGGGGEHHHHHGHHHHHGEFHHHHHFFHHHHHHGHHHHGGGGFFHHHHGHHHHGHHHHHGGCGGGGHGGGGGGH
@M02034:409:000000000-BFKT7:1:1108:25797:22660 1:N:0:33
AAAGTCGAGGTGCCTAAAGTGGCAACCCAGACTATGTCTGGGGTTGGTGGTGTAGAGCTTCCTGTAGCCGCATGGCGTTCGTACTTAAATATGGAACTAACCATTCCAATTTTCGCTGTCTCTTATACACATCTCCGAGCCCACGAGACT
+
BABCBFBCCCCCGGGGGGGGGGGHHHHGGHHGHHHHGHHHHHGGGGGGGGEFGHHGHHHHHGHHHHHHHGGGFGHHGGGGFFHHHHHHHHHHHHHHGHHHHHHHHHHHHHHGHFGGGGGGHGHHHHFHEHHHGHGHGCGGGGHGGGGGGH
@M02034:409:000000000-BFKT7:1:1108:5456:22667 1:N:0:33
AAAGTCGAGGTGCCTAAAGTGGCAACCCAGACTAATAATAATGTTGGTGGTGTAGAGCTTCCTGTAGCCGCATGGCGTTCGTACTTAAATATGGAACTAACCATTCCAATTTTCGCTGTCTCTTATACACATCTCCGAGCCCACGAGACT
+
A@BAAD3>A?AAGGGGGGGFGGGHHHHGGHHGHHHHHHHHFFDFFHHEFG2FHHHHHHHGHHHHHEHHHGG?E?FGEGGFGEHHHHHGFHHFHHFFFFHHHHFGHFFHHHHHHHGGGGEHHHHGFGGHHGFHHHHGGGFFGGHGGGGGGH
@M02034:409:000000000-BFKT7:1:1108:17040:22667 1:N:0:33
AAAGTCGAGGTGCCTAAAGTGGCAACCCAGACTCGGGAGACGGTTGGTGGTGTAGAGCTTCCTGTAGCCGCATGGCGTTCGTACTTAAATATGGAACTAACCATTCCAATTTTCGCTGTCTCTTATACTCATCTCCGAGCCCACGAGACT
+
BB?BBDAABBABGFFGGFGGGGGHHHHGGHHGHHGGGGGGGGGEF?EFGGGFFHHGHGHHHHHHHHGHHGGEEEHHGGGGFEHHHHGHHHFFH3FDGEFFHHHHHGFGGGHHHHGGG?FFHFHHDG332@2FDGFDE/B?DEHGGG?DGH
@M02034:409:000000000-BFKT7:1:1108:22873:22672 1:N:0:33
AAAGTCGAGGTGCCTAAAGTGGCAACCCAGACTAAGGGGAATGTTGGTGGTGTAGAGCTTCCTGTAGCCGCATGGCGTTCGTACTTAAATATGGAACTAACCATTCCAATTTTCGCTGTCTCTTATACACATCTCCGAGCCCACGAGACT
+
AB3AABAADBBAGGGGGGGFFDFHGHFFFHHGFG3FHHGG?FADFDEAFFAAFHH5GHHHHEHHHHHHHGGEEEFGEGGEFEGEHHB33BDGHG33CGGGG0FEGHFGFHHFHEEGGDGFHFGHGGFHDC2GGHHFDC?/<FGFCCCFGH
@M02034:409:000000000-BFKT7:1:1108:6319:22674 1:N:0:33
AAAGTCGAGGTGCCTAAAGTGGCAACCCAGACTAATCCTAGTGTTGGTGGTGTAGAGCTTCCTGTAGCCGCATGGCGTTCGTACTTAAATATGGAACTAACCATTCCAATTTTCGCTGTCTCTTATACACATCTCCGAG
+
BBBABDAADBABCGGFFGGGGGGHHHHGGHAFGGFGHHHHFBGGHHEGGCEFAGHFFHHHGHHHHEFFHGGGGGHAEEGGEEGHFHH3GHFHHHEEFFFFGHGHGGFGFGGHHFGGGCGEFFBGGHFFFGBGFGGFE/B
@M02034:409:000000000-BFKT7:1:1108:6550:22678 1:N:0:33
AAAGTCGAGGTGCCTAAAGTGGCAACCCAGACTATGGGTAGGGTTGGTGGTGTAGAGCTTCCTGTAGCCGCATGGCGTTCGTACTTAAATATGGAACTAACCATTCCAATTTTCGCTGTCTCTTATACACATCTCCGAGCCCACGAGACT
+
CCCBCFCCCCBBGGGGGGGGGGGHHHHGGHHGHHHHHHFFFGGHHCGGFGEFGHHHHHHHHHHHHGHHHGGGGGHHGGGGGFHHHHHGHHHHHHHHGHHHHHHHHHHGFGHHHHGGGGGHHHHHHHGHFHFGHHGHGGCGGGHGGGGGGH
@M02034:409:000000000-BFKT7:1:1108:4827:22682 1:N:0:33
AAAGTCGAGGTGCCTAAAGTGGCAACCCAGACTTGTCCTCCTGTTGGTGGTGTAGAGCTTCCTGTAGCCGCATGGCGTTCGTACTTAAATATGGAACTAACCATTCCAATTTTCGCTGTCTCTTATACACATCTCCGAGCCCACGAGACT
+
BCCCCFCCBCBCGGGGGGGGGGGHHHHGGHHGHHHHHHHFEGHHHHGEEFEFFFHFHEFHF3GGFFDDFEEEFGHGEEEFFEFGGHGGGHFFGG@DFHHG3CFGG?G?FGFHHDEEFGEFGGHE??FDGFGHHGFDG@CFDGEEDCDGDH
@M02034:409:000000000-BFKT7:1:1108:20554:22692 1:N:0:33
AAAGTCGAGGTGCCTAAAGTGGCAACCCAGACTCCTCGTGCGGTTGGTGGTGTAGAGCTTCCTGTAGCCGCATGGCGTTCGTACTTAAATATGGAACTAACCATTCCAATTTTCGCTGTCTCTTATACACATCTCCGAGCCCACGAGACT
+
BBBBBFAABBBBGGGGGGGGGGGHHHHGGHGGHHHHHGHHGGGEEFGEFGGGHHHEGHHHHGFFHHHGHGGEFGHGCGFGGEFHHHFEGHGFGHFFCFFHGHEGHDHFHHHHHHGGGGFFGFHHFHBFGGHGFHFBD/@CG/GGGCGGGH
@M02034:409:000000000-BFKT7:1:1108:10036:22697 1:N:0:33
AAAGTCGAGGTGCCTAAAGTGGCAACCCAGACTCAGCATCCGGTTGGTGGTGTAGAGCTTCCTGTAGCCGC
+
ABBBBFAABBABBFGGGGGGGFGGHGH?FHHGHHCGGFHHHDEGGE01B1ACG3D5F5BGFFGH5A5BG1>
@M02034:409:000000000-BFKT7:1:1108:11774:22698 1:N:0:33
AAAGTCGAGGTGCCTAACGTGGCAACCCAGACTCCGAATAAGGTTGGTGGTGTAGAGCTTCCTGTAGCCGCATGGCGTTCGTACTTAAATATGGAACTAACCATTCCAATTTTCGCTGTCTCTTAT
+
>AAA1BA>A>A?FGG111AFFFEHHHHEFHEFHHHGG?FG1BEABF?AAEBF/BFGFHG1BGFG1DDD@EE/BBF0>ECFEEFE?BFGFHFFGH1BEGF>F01BB2>B2BBFG2E?EAAF22FG1>
@M02034:409:000000000-BFKT7:1:1108:6086:22700 1:N:0:33
AAAGTCGAGGTGCCTAAAGTGGCAACCCAGACTGCGGCGGGGGTTGGTGGTGTAGAGCTTCCTTTAGCCGCATGGCGTTCGTAC
+
AABB>BA3>AAAGGG5B4EFGGGHHHHGGHHGHCGEGGGGGGG/EGG/?/?F?BB222??2B22B2?22AB/??<0/<AF/<0<
@M02034:409:000000000-BFKT7:1:1108:21188:22707 1:N:0:33
AAAGTCGAGGTGCCTAAAGTGGCAACCCAGACTATTAAGAATGTTGGTGGTGTAGAGCTTCCTGTAGCCGCATGGCGTTCGTACTTAAATATGGAACTAACCATTCCAATTTTCGCTGTCTCTTATACACATCTCCGAGCCCACGAGACT
+
CCCCCFBCCCBCGGGGGGGGGGGHHHHGGHHGHHHHGGHHHGHHHHHEGGGGHGHHHGHHHHHHHGHHHGCAEEHHGGGGGGCHHHD3GHFHHHFHGHHHHHHHHHHGFGHHHHGGGGGHHGHHHHDHGGGHHHFHCCCDGGHGGGGGGH
@M02034:409:000000000-BFKT7:1:1108:20372:22711 1:N:0:33
AAAGTCGAGGTGCCTAAAGTGGCAACCCAGACTAAGAAGGAGGTTGGTGGTGTAGAGCTTCCTGTAGCCGCATGGCGTTCGTACTTAAATATGGAACTAACCATTCCAATTTTCGCTGTCTCTTATACACATCTCCGAGCCCACGAGACT
+
BBBBBFBABBBAGGGGGGGGGGGHHHHGGHHGHHHHHHHHHHGFHHGEGGEFGHHGHHHHGHHHHFHHHGGGGGHHGGGGGFBFHGHGHHEGHFHGFHGHGHGGHHHHBGHHHFGGGGGHHHHHHHHGGHGFFHFHGGGGGGEGGGGGDH
@M02034:409:000000000-BFKT7:1:1108:20390:22714 1:N:0:33
AAAGTCGAGGTACCTCACGTGGCAACCCAGACTAAGAAGGAGGTTGGTGGTGTAGAGCTTCCTGTAGCCGCATGGGGT
+
>?AA>B>>A>A1BDGAB1FEAFEEGHHGGCGEHG1FGEGF0AEB0BEEEEEABBBFADFFDGFF1B221BE/E>B//E
@M02034:409:000000000-BFKT7:1:1108:19884:22720 1:N:0:33
AAAGTCGAGGTGCCTAAAGTGGCAACCCAGACTGCGGGGCAGGTTGGTGGTGTAGAGCTTCCTGTAGCCGCATGGCGTTCGTACTTAAATATGGAACTAACCATTCCAATTTTCGCTGTCTCTTATACACATCTCCGAGCCCACGAGACT
+
BCCCCFCCCCAAGGGGGGGGGGGGHHHGGHHGHHHGGGGGGGGGHHGGGGEFHFHHHHHHHHHHHHHHHGGEFGHHGGGGGGHHHHHHHHHHHHHHHHHGHHHHHHGHHHHHHHGGGGGHHHHHHHHHHHEHHHGHGFGCGGHGGGFGGG
@M02034:409:000000000-BFKT7:1:1108:16701:22723 1:N:0:33
AAAGTCGAGGTGCCTAAAGTGGCAACCCAGACTCATAATCAGGTTGGTGGTGTAGAGCTTCCTGTAGCCGCATGGCGTTCGTACTTAAATATGGAACTAACCATTCCAATTTTCGCTGTCTCTTATACACATCTCCGAGCCCACGAGACT
+
BACCCFCBBBBCGGGGGGGGGGGHHHHGGHHGHHHHHHHHHHHFGGGEFGAFGFHHHHHHHHHGGGHFFFGFFGHHGGFGEEHHGHHHHHHHHFFGFHHFGHHHFFFFHHHHHFEFDFEGFFHHGHHHHBFGHHHFGCGCGGHGGGGGGH
@M02034:409:000000000-BFKT7:1:1108:17000:22738 1:N:0:33
AAAGTCGAGGTGCCTAAAGTGGCAACCCAGACTAAGCAGCATGTTGGTGGTGTAGAGCTTCCTGTAGCCGCATGGCGTTCGTACTTAAATATGGAACTAACTATTCCAATTTTCGCTGCCTCT
+
CCCCCFC?DDABGGGGGGGGFGGGHHHGGHEFHH3FFHHH2FGGBFEEFGEF13D5FDAFFGFEAA553EE0EEFAEEEEEECHGGG3DDGBDE33FEG3F34BBBG44F?GE4/EEA/B?FG
@M02034:409:000000000-BFKT7:1:1108:5473:22740 1:N:0:33
AAAGTCGAGGTGCCTAAAGTGGCAACCCAGAC
+
ABBBBFABBBBBGGGGFGGGGGGHHHHGGH2A
@M02034:409:000000000-BFKT7:1:1108:18453:22741 1:N:0:33
AAAGTCGAGGTGCCTAAAGTGGCAACCCAGACTCATAAGCATGTTGGTGGTGTAGAGCTTCCTGTAGCCGCATGGCGTTCGTACTTAAATATGGAACTAACCATTCCAATTTTCGCTGTCTCTTATACACATCTCCGAGCCCACGAGACT
+
ABBBAFACCCCBGGGGGGGGGGGHHHCEGHHGHGHHHHGHGGGHHHHGGGEFFGHFHHHHHHGHHGHGFGGEFGGHFGGGGFGHHHHHHHHHHGG3FFHFGHFHHHHGHHHHGGGGGGGFHHHHFFFHFFFHHHHHGGGGGGHGGGGFGH
@M02034:409:000000000-BFKT7:1:1108:25364:22743 1:N:0:33
AAAGTCGAGGTGCCTAAAGTGGCAACCCAGACTGGGGGTCGTGTTGGTGGTGTAGAGCTTCCTGTAGCCGCATGGCGTTCGTACTTAAATATGGAACTAACCATTCCAATTTTCGCTGTCTCTTATACACATCCCGAGCCCACGAGACTA
+
BCBCCFABCCCCGGGGGGGGGGGHHHHGGHHGHHHHGGGGGGGHHHGGGGEFGHHHHHHHHHHHHHHHHGGGGGHHGGGGFFHHHHGHHHGHHHHHEHHHHGHHHHGHHHHHHHGGGGGHHHHHHHGFFHFHHHHGDGGGFHGGCCGGHG
@M02034:409:000000000-BFKT7:1:1108:24812:22753 1:N:0:33
AAAGTCGAGGTGCCTAAAGTGGCAACCCAGACTAATCGGGCGGTTGGTGGTGTAGAGCTTCCTGTAGCCGCATGGCGTTCGTACTTAAATATGGAACTAACCATTCCAATTTTCGCTGTCTCTTATACACATCTCCGAGCCCACGAGACT
+
AAAAAFBADBABGGGGGGGGGGGHGHHGGHHGHHHHHGGGGGGGGGGFGGEFGHHHHHHHHHHHHHFHHGGFGGHHGGGGGFFHHHHFHHHGHHHHHHGGHHHHHFHFHGHHHFGGGGDHHGGHGHHHGHGHHHFFGCGCGEHFGGCGDH
@M02034:409:000000000-BFKT7:1:1108:20364:22755 1:N:0:33
AAAGTCGAGGTGCCTAAAGTGGCAACCCAGACTGCGACTCATGTTGGTGGTGTAGAGCTTCCTGTAGCCGCATGGCGTTCGTACTTAAATATGGAACTAACCATTCCAATTTTCGCTGTCTCTTATACACATCTCCGAGCCCACGAGACT
+
ABAABFABBBBBGGGGGGGGGGGGHHHGGHHGHHHGEFGGHHHHHHHGGGGFHHHFHHHHHHHHHHGHHGGGGGHHGGGGGGHHHHHHHHHHHHHHFHHGHHHHGHGGFGHHHGGGGGGHHHHHFHHHFHHGHHHHGFFGGGHGGCGGGH
@M02034:409:000000000-BFKT7:1:1108:16950:22757 1:N:0:33
AAAGTCGAGGTGCCTAAAGTGGCAACCCAGACTAGGGGTGGTGTTGGTGGTGTAGAGCTTCCTGTAGCCGCATGGCGTTCGTACTTAAATATGGAACTAACCATTCCAATTTTCGCTGTCTCTTATACACATCTCCGAGCCCACGAGACT
+
CCCBCFCACCBCGGGGGGGGGGGHHHHGGHHGHHHHHGEEGGGHGHHEGGEFGGHHHHHHHHHHHHHHHGGFFGHHGGGGGGHHHHHGHHFHHHFHHHHGHHHHHHFHHHHHHHGGGGGHHHHHFHGHGHHHHHGHGFFGGGHGGG?DGH
@M02034:409:000000000-BFKT7:1:1108:18446:22758 1:N:0:33
AAAGTCGAGGTGCCTAAAGTGGCAACCCAGACTCATAAGCCTGTTGGTGGTGTAGAGCTTCCTGTAGC
+
CCCCCFCCDBBCGGGGGGGGGGGHGHHGGHCDHB3DDABG3FGHFHEE2AF113D5BBA35B55B555
@M02034:409:000000000-BFKT7:1:1108:16765:22761 1:N:0:33
AAAGTCGAGGTGCCTAAAGTGGTAACCCAGACTCCTCCTCCTGTTGGTGGTGTAGAGCTTCCTGTAGCCGCATGGCGTTCGTACTTAAATATGGAACTAACCATTCCAATTTTCGCTGTCTCTTATACACATCTCCGAGCCCACGAGACT
+
AAABBFBBBBBBGGGGGGGGGGHFHHHGGHHGHHHHHHHHHHHHHHHGGGEBGGHGHHHHHHHHHHHHHGGFGGHHGGGGGFGHHHHGHHFHHHFFHHHGHHHHHHGHHGHHHHGGGGGHHHHHHHHHFHHHHHHHFCDCGGHGGGGGGH
@M02034:409:000000000-BFKT7:1:1108:23879:22762 1:N:0:33
AAAGTCGAGGTGCCTAAAGTGGCAACCCAGACTTCTCCGTTGGTTGGTGGTGTAGAGCTTCCTGTAGCCGCATGGCGTTCGTACTTAAATATGGAACTAACCATTCCAATTTTCGCTGTCTCTTATACACATCTCCGAGCCCACGAGACT
+
BABBCFCCCCBCGGGGGGGGGGGHHHHGGHHGHHHHHHGGHGHEHGGGGGEFHGHHHHHHHHHHHHHHHGGGGGHHGEGGGGHHHHHHHHHHHFHEFHFFHHFHGHFFHHHHHEGGGGGHHHHHHHGHEHDFGGG2CCCCCGFGGGGGGH
@M02034:409:000000000-BFKT7:1:1108:9734:22767 1:N:0:33
AAAGTCGAGGTGCCTAAAGTGGCAACCCAGACTCAGTATCAGGTTGGTGGTGTAGAGCTTCCTGTAGCCGCATGGCGTTCGTACTTAAATATGGAACTAACCATTCAATTTTCGCTGTCTCTTATACACATCTCCGAGCCCACGAGACTA
+
BACCCFAABBBCGGGGGGGGGGGHHHHGGHHGHHHHDGHHHHHHHHGEFGEFGHHHHHHHHHHHFFGHHGGFFGGEGGGGGFHHGHGGHHHHHHHFFHHGHHHGHGHFHHHHHGFGGEGHHHHHHFFHHFHHHHHFGGGGGHGGCGGFHG
@M02034:409:000000000-BFKT7:1:1108:15351:22774 1:N:0:33
AAAGTCGAGGTGCCTAAAGTGGCAACCCAGACTGGGAGGGTGGTTGGTGGTGTAGAGCTTCCTGTAGCCGCATGGCGTTCGTACTTAAATATGGAACTAACCATTCCAATTTTCGCTGTCTCTTATACACATCTCCGAGCCCACGAGACT
+
BABBBFBBBBABGGGGGGGGGGGGHHHGGHHGHHHHGGGGEFGGFFGGGGEFGHHFHHHHHHHHHHHHHGGGGGHHGGGGGGHHHHGGHHHHFGGFHHGHHHHHHHGFHHHHHHGGGGFFHHHHHHHHFHFHHHHHDGGCGGGGGGGFGH
@M02034:409:000000000-BFKT7:1:1108:10313:22777 1:N:0:33
AAAGTCGAGGTGCCTAAAGTGGCAACCCAGACTCCGTCGCATGTTGGTGGTGTAGAGCTTCCTGTAGCCGCATGGCGTTCGTACTTAAATATGGAACTAACCATTCCAATTTTCGCTGTCTCTTATACACATCTCCGAGCCCACGAGACT
+
BCCCCFCBCCBBGGGGGGGGGGGGGHHGGHHGHHHGHHGGGGGHHHHFGGEFGHHHHHHHHHHHHHHHHGGGGGHHGGGGGEGHHHHFHHGHHHGHHGHGHHHHHHGHGGHHHHGGGGGHHHHHHHFHHHHHHHHHGGGGGGHGGGGGGF
@M02034:409:000000000-BFKT7:1:1108:23874:22780 1:N:0:33
AAAGTCGAGGTGCCTAACGTGGCAACCCAGACTTCTCC
+
>1A11B>1>>AAGFFFFAACCCECGHHG0GEGH2DDAG
@M02034:409:000000000-BFKT7:1:1108:7275:22786 1:N:0:33
AAAGTCGAGGTGCCTAAAGTGGCAACCCAGACTGGTAATTGTTTTG
+
CCCCCFAABCCCGGGGGGGGGGGHHHHGGHHGH32A55D5DG52BF
@M02034:409:000000000-BFKT7:1:1108:6911:22788 1:N:0:33
AAAGTCGAGGTGCCTAAAGTGGCAACCCAGACTGGTGAGAGGGTTGG
+
BBBBBFABDBABGGGGGGGGGGGHHHHGGHGGG3A5F52AF2BECEE
@M02034:409:000000000-BFKT7:1:1108:8943:22791 1:N:0:33
AAAGTCGAGGTGCCTAAAGTGGCAACCCAGACTGCGCGGGCTGTTGGTGGTGTAGAGCTTCCTGTAGCCGCATGGCGTTCGTACTTAAATATGGAACTAACCATTCCAATTTTCGCTGTCTCTTATACACATCTCCGAGCCCACGAGACT
+
AABCAFAABBCCGGGGGGGGGGGHHHHGGHHGHHHGGGGGGGGGHHHECEEFGHHHGHHHHFHGGFHHHFGEGGFFEEGGG/GGGHHGHHHHHHDBFHGGGFFHHGFFHHHHHHGGGGGGHHHGFGFGFHFHHGGGGCCGFFHGGFGGGH
@M02034:409:000000000-BFKT7:1:1108:21242:22791 1:N:0:33
AAAGTCGAGGTGCCTAAAGTGGCAACCCAGACTAATACTAATGTTGGTGGTGTAGAGCTTCCTGTAGCCGCATGGCGTTCGTACTTAAATATGGAACTAACCATTCCAATTTTCGCTGTCTCTTATACACATCTCCGAGCCCACGAGACT
+
BBBABF?3ADBBGGGGFGGGGGGHHHHGGHDCHHFGHHHFGGHGHHHEEFEFHGHFHHHHHHHHHHHHHGGCGGHGGGGGGGHHHHHHHHFHHFDBEFDFHHHHHGHHFGFHHHGGGGGGHHHHHHDGGHGHHHFFFDCCGFHGGCCGGG
@M02034:409:000000000-BFKT7:1:1108:4102:22801 1:N:0:33
AAAGTCGAGGTGCCTAAAGTGGCAACCCAGACTCAGCATCCGGTTGGTGGTGTAGAGCTTCCTGTAGCCGCATGGCGTTCGTACTTAAATATGGAACTAACCATTCCAATTTTCGCTGTCTCTTATACACATCTCCGAGCCCACGAGACT
+
CCCCCFBCBCBCGGGGGGGGGGGHHHHGGHHGHHHHHHHHHGGGGGGGGGFFHHHHHHHHHHHHHGGHHGGGGGHHGGGGGGHHHHGGHHHHHHFHGHGFHHEGHGFHHHHHHHGGGGGHHGHHGHFHDGFHHH@GDCGCGGGGGGGGGH
@M02034:409:000000000-BFKT7:1:1108:23870:22808 1:N:0:33
AAAGTCGAGGTGCCTAAAGTGGCAACCCAGACTACGGATTCTGTTGGTGGTGTAGAGCTTCCTGTAGCCGCATGGCGTTCGTACTTAAATATGGAACTAACCATTCCAATTTTCGCTGTCTCTTATACACATCTCCGAGCCCACGAGACT
+
CCCCCFBBBBCBGGGGGGGGGGGHHHHGGHHGHHBE2BEEGFHHFHGE21EAADGDDDFADGFGGGGE3EE>EEE1>B>FE?2?FGHHFHH@F@33BBGH303BB?F?BGDHF4<EGE?F4BFG3?3B?B2BGHHFGBFC@FFF@/<?<G
@M02034:409:000000000-BFKT7:1:1108:10664:22808 1:N:0:33
AAAGTCGAGGTGCCTAAAGTGGCAACCCAGACTAATAATCCGGTTGGTGGTGTAGAGCTTCCTGTAGCCGCATGGCGTTCGTACTTAAATATGGAACTAACCATTCCAATTTTCGCTGTCTCTTATACACATCTCCGAGCCCACGAGACT
+
?AAABFAADDAAGGGFGGGFGGGHGHHGFHHGHHHHHHHHHGGGEGGFEGEBGGHGHHHHHHHHGHHHHGGEGGHHGFGFEEFGHHHDGHFHHGHFHHGGHGHHHHGHHHHHHHGGGGGHHHHHHHHHHHFHHHHHGG?CFEHGGGGDGG
@M02034:409:000000000-BFKT7:1:1108:24771:22810 1:N:0:33
AAAGTCGAGGTGCCTAAAGTGGCAACCCAGACTCCTCCGCCGGTTGGTGGTGTAGAGCTTCCTGTAGCCGCATGGCGTTCGTACTTAAATATGGAACTAACCATTCCAATTTTCGCTGTCTCTTATACACATCTCCGAGCCCACGAGACT
+
CCCCCFBCBBCCGGGGGGGGGGGHHHHGGHHGHHHHHHGGGGGGGGGGGGGFHGHHHHHHHHHHHHHHHGGGGGHHGGGGGGHHHHHHHHEHHHFHHHHHHHHHHHHHHHHHHHGGGGGGHGHHGHGHHHHHHHHHGGGGGGHGCGGGGH
@M02034:409:000000000-BFKT7:1:1108:21537:22811 1:N:0:33
AAAGTCGAGGTGCCTAAAGTGGCAACCCAGACTTATTCGCAGGTTGGTGGTGTAGAGCTTCCTGTAGCCGCATGGTGTTCGTACTTAAATATGGAACTAACCATTCCAATTTTCGCTGTCTCTTATACACATCTCCGAGCCCACGAGACT
+
BBBBBFBBBBAAGGGGGGGGGGGHHHHGGHHGHHHHHHHGGGGHHGFEFEFFHHHHHHHHHHHHHGHHHGGGGGHFGHGHGFFHHHHGGHGHHHHHGHHHHHHHHHGFHHHHHHGGGGGHHHHHHHHHGHFHHGGHGGGGGGHGGGGGGH
@M02034:409:000000000-BFKT7:1:1108:24661:22814 1:N:0:33
AAAGTCGAGGTGCCTAAAGTGGCAACCCAGACTAATAATAATGTTGGTGGTGTAGAGCTTCCTGTAGCCGCATGGCGTTCGTACTTAAATATGGAACTAACCATTCCAATTTTCGCTGTCTCTTATACACATCTCCGAGCCCACGAGACT
+
CCCCCFBCDBBBGGGGGGGGGGGHHHHGGHGGHHHHHHHHHHFHHHHEGGEFHHHHGHHHHHHHHHHHHGGFFGHHGGGGGGHHHHHHHHGHHHHHHHHHHHHHHHGHEGHHHGGGGGGHHGHHGHHHHHHFHHHHG?FCGGHGGGGGGH
@M02034:409:000000000-BFKT7:1:1108:9655:22832 1:N:0:33
AAAGTCGAGGTGCCTAAAGTGGCAACCCAGACTCAGATGAGGGTTGGTGGTGTAGAGCTTCCTGTAGCCGCATGGCGTTCGTACTTAAATATGGAACTAACCATTCCAATTTTCGCTGTCTCTTATACACATCTCCGAGCCCACGAGACT
+
ABBBBFBBBBBBGGGGGGGGGGGHHHHGGHHGHHHHHHHHGHGGGGGGGGEFHHHHHHHHHHHHHHHHHGGEEGHHGGGGGEGHHHGGHHGHHHGHFHHGHHHHHHHHHHHHHHGGGGGHHHHHGHGGHHGHHHHHGFGGGGHGGGGEGH
@M02034:409:000000000-BFKT7:1:1108:8550:22836 1:N:0:33
AAAGTCGAGGTGCCTAAAGTGGCAACCCAGACTAATCAGAATGTTGGTGGTGTAGAGCTTCCTGTAGCCGCATGGCGTTCGTACTTAAATATGGAACTAACCATTCCAATTTTCGCTGTCTCTTATACACATCTCCGAGCCCACGAGACT
+
CCCCCFCCBCABGGGGGGGGGGGHHHHGGHHGHHHH3FE35FGGGHH222EBFGHDDEGGEGHHHFGFFGGEFEC1E>EFF1BEGGF@BGGFHFB3FGHHE1@GHFHGHHHHHHGGGGEHHHHHFGHHHFHHHHHHGGFGGFHGGGGGGH
@M02034:409:000000000-BFKT7:1:1108:10603:22847 1:N:0:33
AAAGTCGAGGTGCCTAAAGTGGCAACCCAGACTCTGTATAATGTTGGTGGTGTAGAGCTTCCTGTAGCCGCATGGCGTTCGTACTTAAATATGGAACTAACCATTCCAATTTTCGCTGTCTCTTATACACATCTCCGAGCCCACGAGACT
+
BCBABFABCCBBGGGGGGGGGGGHHHHFGHHGHHHHGEG5GGGGGHHGGGEFGHHHHHHHHHHHHHHHHGGGGGHGGGGGGEGHHHGFHHGHGGHHFHGHHHHHHHHHHHHHHHGGGGGGHGHHHHHHFHFHHHHHGCGFGEHGGGGGG?
@M02034:409:000000000-BFKT7:1:1108:7518:22848 1:N:0:33
AAAGTCGAGGTGCCTAAAGTGGCAACCCAGACTCAGACTCAGGTTGGTGGTGTAGAGCTTCCTGTAGCCGCATGGCGTTCGTACTTAAATATGGAACTAACCATTCCAATTTTCGCTGTCTCTTATACACATCTCCGAGCCCAGGCATGA
+
CCCCCFBCCCABGGGGGGGGGGGHHHHGGHHGHHHHFGHHHHHHHHGEFGGGEGHGHHHHGGHHHFFFHGGEEGFCEEEGFEGHHHHEGHHHHHB3GHHHBCDGHGHFFGHHHFGGGGGHHHHHFHHHHHGFHGHHGCGGDEHHGHFHC?
@M02034:409:000000000-BFKT7:1:1108:9331:22852 1:N:0:33
AAAGTCGAGGTGCCTAAAGTGGCAACCCAGACTCAGACTAAGGTTGGTGGTGTAGAGCTTCCTGTAGCCGCATGGCGTTCGTACTTAAATATGGAACTAACCATTCCAATTTTCGCTGTCTCTTATACACATCTCCGAGCCCACGAGACT
+
AAABBFBBBBABGGGGGGGGGGGHHHHFGHHGHHHHHHHHBGFFGHGGGGEFHHHGHGHHHHHHHHHFHGGEEGHGGGGGGFFHHHHGHHGHHGEGFHGHHHGGHHFFFGGHHHGGGGGHHHHHFHDFFFFGGHHFD@GGCCHGG@@GGH
@M02034:409:000000000-BFKT7:1:1108:4375:22857 1:N:0:33
AAAGTCGAGGTGCCTAAAGTGGCAACCCAGACTAAGAATCATGTTGGTGGTGTAGAGCTTCCTGTAGCCGCATGGCGTTCGTACTTAAATATGGAACTAACCATTCCAATTTTCGCTGTCTCTTATACACATCTCCGAGCCCACGAGACT
+
CCCCCFCCCCAAGGGGGGGFGGGGGHHGGHHGHHHGGHHHHHHHHHHGGGEFGHHHHHHHHGGHGFHHGGGGGGHHGGGGFFHHHHGFHHGHHHHGFGGCHHFHHGGHHHHHHHGFGGGHHHHHFHHHFGGCFGFDDCGCG/FF@DGGGH
@M02034:409:000000000-BFKT7:1:1108:19648:22858 1:N:0:33
AAAGTCGAGGTGCCTAAAGTGGCAACCCAGACTACGAAGAATGTTGGTGGTGTAGAGCTTCCTGTAGCCGCATGGCGTTCGTACTTAAATATGGAACTAACCATTCCAATTTTCGCTGTCTCTTATACACATCTCCGAGCCCACGAGACT
+
BBBBBFAABBAAFGGGGGGGGGGHHHHGGHHGHHHG?GFGFGGHHHHGGGEFGHHHHHHHHHHHHHHHHGGGGGHHGGGGGFGHHHHHHHHGGHHHHHHHHHHHHHHHHHHHHHGGGGGGHHHHGHHHGHGHHHHHGGGGGGHGGCGGGH
@M02034:409:000000000-BFKT7:1:1108:24743:22859 1:N:0:33
AAAGTCGAGGTGCCTAAAGTGGCAACCCAGACTGCGCCTCCTGTTGGTGGTGTAGAGCTTCCTGTAGCCGCATGGCGTTCGTACTTAAATATGGAACTAACCATTCCAATTTTCGCTGTCTCTTATACACATCTCCGAGCCCACGAGACT
+
BABBBFBBBBBCGGGGGGGFGGGHHHHGGHHGHHHGGGGGHHHGHHHGGGEFHHHGHHHHHHHHHHHHHGGCGGHHGGGGGGHHHHHHHHBGHHGHHHHGHHHHHHFBDGHHHHGGGGGGHHHHFHFHFFFHHHFHGC@DGGHGGGGGGH
@M02034:409:000000000-BFKT7:1:1108:10753:22862 1:N:0:33
AAAGTCGAGGTGCCTAAAGTGGCAACCCAGACTCCGCCTCATGTTGGTGGTGTAGAGCTTCCTGTAGCCGCATGGCGTTCGTACTTAAATATGGAACTAACCATTCCAATTTTCGCTGTCTCTTATACACATCTCCGAGCCCACGAGACT
+
BBBCCFCCCCBBGGGGGGGGGGGHHHHGGHHGHHGGFGGGHHHHHHHEFGEFHHHHHGHHHHHHHHHHHGGGGGHHEFGGGFHHHHGGHHGHGHHHGHHHHHHHHHHHGHHHHHGGGGGHGHHHHHHHHHFHHGGHGGGGGGHGGGGGGF
@M02034:409:000000000-BFKT7:1:1108:13630:22863 1:N:0:33
AAAGTCGAGGTGCCTAAAGTGGCAACCCAGACTGGTAGGGCGGTTGGTG
+
ABBBBFABBBBBGGGGGGGGGGGHHHHGGHHGHHGBGGCFCEGGEE01A
@M02034:409:000000000-BFKT7:1:1108:15857:22877 1:N:0:33
AAAGTCGAGGTGCCTAAAGTGGCAACCCAGACTACGCCGCCGGTTGGTGGTGTAGAGCTTCCTGTAGCCGCATGGCGTTCGTACTTAAATATGGAACTAACCATTCCAATTTTCGCTGTCTCTTATACACATCTCCGAGCCCACGAGACT
+
CCCDCFBCCCCCGGGGGGGGGGGHHHHGGHHGHHHGGGGGGGGGGGGFFGEGGHHHHHHHHHHHHHHHHGGEFGHHGGGGGGHHHHFHHHHHHHGGHHGHHHGHHGFHHHHHHHGGGGGHHGHHHHHHHHHHHHHFGGGGGGHGGGGGGH
@M02034:409:000000000-BFKT7:1:1108:6082:22879 1:N:0:33
AAAGTCGAGGTGCCTAAAGTGGCAACCCAGACTAAGAATAATGTTGGTGGTGTAGAGCTTCCTGTAGCCGCATGGCGTTCGTACTTAAATATGGATCTAACCATTCCAATTTTCGCTGTCTCTTATACACATCTCCGAGCCCACGAGACT
+
CCCCCFBCDBACGGGGGGGGGGGHHHHGGHHGHGFBBGHF5GHHHHHGE?FAA3GFGEGGEGGHHDGFDEGEEEC1E>EFE1BGAFGFGGGGG3@3BFGH31@FHDHDFFGHHFGGGGEGFHHFFFBFFGFFHFHFDBDCDGHGGCFGGH
@M02034:409:000000000-BFKT7:1:1108:9518:22884 1:N:0:33
AAAGTCGAGGTGCCTAAAGTGGCAACCCAGACTGGGAATCATGTTGGTGGTGTAGAGCTTCCTGTAGCCGCATGGCGTTCGTACTTAAATATGGAACTAACCATTCCAATTTTCGCTGTCTCTTATACACATCTCCGAGCCCACGAGACT
+
BBBBBFBBBBBBGGGFGGGGGGGGHHHGGHHGHGFD2BFGBDHHHHGEA?EAGGH5AFHGFHHHGBGHHDFEEGGFGEGGGEGHHHHFHHFEFEB3FHGHGH3GHHHFEHHHHHGGGFGHHHHHFHBGGFFHHHHHGCGGGGHGGCDGGH
@M02034:409:000000000-BFKT7:1:1108:24355:22886 1:N:0:33
AAAGTCGAGGTGCCTAAAGTGGCAACCCAGACTACTCCGCCTGTTGGTGGTGTAGAGCTTCCTGTAGCCGCATGGCGTTCGTACTTAAATATGGAACTAACCATTCCAATTTTCGCTGTCTCTTATACACATCTCCGAGCCCACGAGACT
+
A?AAAFAADDAAFGGGGFGFGGF0FGHGCGHGHHFHHH?EEEHHFHEEFEEFGGHEFHGFGHHHHFB2FF?EEFFFGFGGGGFHFG2FHHFFG@DFGHGGC0FGHH>2BGDGHFEGGG/FFGBGDFDDFF1CGFGH?CCCCFAG@GCCGF
@M02034:409:000000000-BFKT7:1:1108:10322:22888 1:N:0:33
AAAGTCGAGGTGCCTTAAGTGGCAACCCAGACTGGGCGGGGGGTTGGTGGTGTAGAGCTTCCTGTAGCCGCATGGCGTTCGTACTTAAATATGGAACTAACCATTCCAATTTTCGCTGTCTCTTATACACATCTCCGAGCCCACGAGACT
+
BBBABFBADBABGGG5FGGGGGGHHHHGGHGGFHHDCGGGGCGGDCGAEAA<GGHGHHHHHGHHHFFFHGGAGGGFGADEF9;EEFF9CFFFGFFFFFFFFFFFFFFFFFFFFFFFFFFFFFFFFFFFFFFFFFFFFAFFFFFFADFFFF
@M02034:409:000000000-BFKT7:1:1108:9539:22892 1:N:0:33
AAAGTCGAGGTGCCTAAAGTGGCAACCCAGACTGGGAATCATGTTGGTGGTGTAGAGCTTCCTGGAGCCGCATGGCGTTCGTACTTAAATATGGAACTAACCATTCCAATTTTCGCTGTCTCTTATACACATCTCCTAGCCCACG
+
>AA3AFBADBBBGGGF4FEGEGGFFAHGFCHFFFAAGFGHEFDGFHGAFFEFGFHBG53BDEGEFFAEFGA0?EFBE1EFEEGFF44B3@4@FF3FCBG?B0?B34B4BFBDG4</E/<3F4BF4FFB211FCF?B11BF0BC/B
@M02034:409:000000000-BFKT7:1:1108:21324:22895 1:N:0:33
AAAGTCGAGGTGCCTAAAGTGGCAACCCAGACTGAGAATAGGGTTGGTGGTGTAGAGCTTCCTGTAGCCGCATGGCGTTCGTACTTAAATATGGAACTAACCATTCCAATTTTCGCTGTCTCT
+
BBBBBFBBBBBBGGGGGFGGGGGHHHHGGHHGHH3BA5FEGBGG2E221AECA3F5B5BA5FB55555AEE0E>B10?>F1?2E?EH33@F4@333B@FG303B34B4BF3GD4/?E/<?BDG
@M02034:409:000000000-BFKT7:1:1108:10234:22896 1:N:0:33
AAAGTCGAGGTGCCTAAAGTGGCAACCCAGACTGGGACGGGGGTTGGTGGTGTAGAGCTTCCTGTAGCCGCATGGCGTTCGTACTTAAATATGGAACTAACCATTCCAATTTTCGCTGTCTCTTATACACATCTCCGAGCCCACGAGACT
+
BCCBCFABBBBCGGGGGGGGGGGHHHHGGHHGHHHHHHGGGGGGEGGEFGFFGHHFGHHHHHHHHHHHHGGEGGHGGGGGGEFHHHGFGHGHHHHHHHHGFHFHHHFGHHHHHHGGGGGGGHFHGHFHGHHHHHHHGGCCGGHGGGGFGH
@M02034:409:000000000-BFKT7:1:1108:10559:22897 1:N:0:33
AAAGTCGAGGTGCCTAAAGTGGCAACCCAGACTCAGCATCCGGTTGGTGGTGTAGAGCTTCCTGTAGCCGCATGGCGTTCGTACTTAAATATGGAACTAACCATTCCAATTTTCGCTGTCTCTTATACACATCTCCGAGCCCACGAGACT
+
BBBBBFAABDABGGGGGGGGGGGHHHHGGHHGHHHHHHHHHGGGGFGEFGEFHHHGHGHHHFHHHHHHHGGCEGHHGGGGGFHHHHGGHHGHHHFHGHHHFHHHHHGGHGHHHHGGGGFHHHGHGHGGHHFHHHGFD/BDGGECCDCDDF
@M02034:409:000000000-BFKT7:1:1108:15948:22902 1:N:0:33
AAAGTCGAGGTGCCTAAAGTGGCAACCCAGACTAATACGAAGGTTGGTGGTGTAGAGCTTCCTGTAGCCGCATGGCGTTCGTACTTAAATATGGAACTAACCATTCCAATTTTCGCTGTCTCTTATACACATCTCCGAGCCCACGAGACT
+
BBBBBFBBBBBBGGGFFGGFGGGHFHHGGGHGHHHHHHGGGEGFGHGFFGGGHHHHHHHHHHHHHHHHHGGGGGHHFEGGGGHHHHHGHHHHHHHGFHGGHHHHHGHGBGGHHFGGGGGHHHHHHHHHFGGHHHHHGGGGGGGGGGGGGH
@M02034:409:000000000-BFKT7:1:1108:21924:22909 1:N:0:33
AAAGTCGAGGTGCCTAAAGTGGCAACCCAGACTAGGGGGGGGGTTGGTGGTGTAGAGCTTCCTGTAGCCGCATGGCGTTCGTACTTAAATATGGAACTAACCATTCCAATTTTCGCTGTCTCTTATACACATCTCCGAGCCCACGAGACT
+
CCCBCFBCBCCCGGGGGGGGGGGGHHHGGHHGHHHHHGGGGFFBFFFDEF;EFFFFFFFFFFFFFFFFFFFBDFFFFFFFFFFFFFFFFFFFFFFFFFFFFFFFFFFFFFFFFFFFFFFFFFFFFFFFFFFFFFFFFAFFFFFFFCFFFF
@M02034:409:000000000-BFKT7:1:1108:14890:22910 1:N:0:33
AAAGTCGAGGTGCCTAAAGTGGCAACCCAGACTCTG
+
CCCCCFABCCCCGGGGGGGGGGGHHHHGGHHGHB35
@M02034:409:000000000-BFKT7:1:1108:27205:22913 1:N:0:33
AAAGTCGAGGTGCCTAAAGTGGCAACCCAGACTCATAATAGTGTTGGTGGTGTAGAGCTTCCTGTAGCCGCATGGCGTTCGTACTTAAATATGGAACTAACCATTCCAATTTTCGCTGTCTCTTATACACATCTCCGAGCCCACGAGACT
+
3AABAFAADBABGGGGGGGGGGGHHHHGGHHGFHHHHHHHBAFHGHEEFFEBGHHHGHHHHHHGHHHHHGGGGGHHGGGGGEGHGHGHFHGHHHGHFHFGHHGHHHGHHHHHHHGGGGGHHHHHHHGHDGHHGHHHGGGGGGHGGGCGFH
@M02034:409:000000000-BFKT7:1:1108:26847:22938 1:N:0:33
AAAGTCGAGGTGCCTAAAGTGGCAACCCAGACTTCTAC
+
CCCCCFCCCCBCGGGGGGGGGGGHHHHGGHHGHFA555
@M02034:409:000000000-BFKT7:1:1108:26225:22948 1:N:0:33
AAAGTCGAGGTGCCTAAAGTGGCAACCCAGACTCAGCAGCCGGTTGGTGGTGTAGAGCTTCCTGTAGCCGCATGGCGTTCGTACTTAAATATGGAACTAACCATTCCAATTTTCGCTGTCTCTTATACACATCTCCGAGCCCACGAGACT
+
CCCCCFACCCBCGGGGGGGGGGGHHHHGGHHGHHHHGHHHHGGGGGGGGGGFHHHGHHHHHFHHHHHHHGGGEGHGFEGFFFFHHHHGFHFHHHGHGHHHHHHHHHHHHGHHHHFGGGGHHHHHHHFHGHHHGGGGG?FCFFHGGGGGGG
@M02034:409:000000000-BFKT7:1:1108:6877:22951 1:N:0:33
AAAGTCGAGGTGCCTAAAGTGGCAACCCAGACTCCGCATCCGGTTGGTGGTGTAGAGCTTCCTGTAGCCGCATGGCGTTCGTACTTAAATATGGAACTAACCATTCCAATTTTCGCTGTCTCTTATACACATCTCCGAGCCCACGAGACT
+
ABBACFBCCCBBGGGGGGGGGGGHHHHGGHHGHHHGGGGGBEGGGGG1BAEFGFGEHGFHFFHHF@BDFEEEEFH1FEFGFEBGEHHGHGHHGFB3BGGHFFFHHFHBHHFHHGEGGGDHHGGFDD?FFFFEHHHED?CCFEHCCF?EDG
@M02034:409:000000000-BFKT7:1:1108:14640:22963 1:N:0:33
AAAGTCGAGGTGCCTAAAGTGGCAACCCAGACTAGGGGGGGGGTTGG
+
CCDDCFBCCCCCGGGGGGGGGGGHHHHGGHHGHDFHHGCGG;FDBFD
@M02034:409:000000000-BFKT7:1:1108:22455:22968 1:N:0:33
AAAGTCGAGGTGCCTAAAGTGGCAACCCAGACTCGTGGGGGGGTTGGTGGTGTAGAGCTTCCTGTAGCCGCATGGCGTTCGTACTTAAATATGGAACTAACCATTCCAATTTTCGCTGTCTCTTATACACATCTCCGAGCCCACGAGACT
+
BABBBFBBBBABGGGGGGGGGGGHHHHGGHHGHHGHHGGGGGGGCGGGGGGGGGGGGGGGGGGGGGGGGGGGFFFFFFFFFDBEFFFFFFFFFFFFFFFFFFFFFFFFFFFFFFFFFFDFFFFFFFFFFFFFFFFFFFFFFFFFFFFFFF
@M02034:409:000000000-BFKT7:1:1108:23597:22972 1:N:0:33
AAAGTCGAGGTGCCTAAAGTGGCAACCCAGACTCAGAATAATGTTGGTGGTGTAGAGCTTCCTGTAGCCGCATGGCGTTCGTACTTAAATATGGAACTAACCATTCCAATTTTCGCTGTCTCTTATACACATCTCCGAGCCCACGAGACT
+
AAAABFABDDABGGG5GGGGGGGHHHHGGAGEGHE3GBFGFGFGGHCAFEEG1FHBHHHHHGFHH5FGG?EAEEHCEEGGEEGGFHHDBGFHHGB3FHDG3E3GF4B44BBGHHCGG?EFHHHHFF4FFC1GHFGBDB?@/FC<@C/CFH
@M02034:409:000000000-BFKT7:1:1108:15128:22981 1:N:0:33
AAAGTCGAGGTGCCTAAAGTGGCAACCCAGACTCCGCAGCATGTTGGTGGTGTAGAGCTTCCTGTAGCCGCATGGCGTTCGTACTTAAATATGGAACTAACCATTCCAATTTTCGCTGTCTCTTATACACATCTCCGAGCCCACGAGACT
+
CCCCCFCBCCCCGGGGGGGFGGGHHHHGGHHGHHHDGGGGFGHHGGGEC?FFFHHFFBFCBGHHG5FBDEFEEFE1EECGGEBGFFG@FFHFFH33GGFHFF3FGBHDHGHHHD@GGE<FDHGD3GB3FFHCGHHBC//BBFEECGCCDG
@M02034:409:000000000-BFKT7:1:1108:6268:22982 1:N:0:33
AAAGTCGAGGTGCCTAAAGTGGCAACCCAGACTAGGGTGGGGGTTGGTGGTGTAGAGCTTCCTGTAGCCGCATGGCGTTCGTACTTAAATATGGAACTAACCATTCCAATTTTCGCTGTCTCTTATACACATCTCCGAGCCCACGAGACT
+
BBBBBFAABBABGGGGGGGGGGGHHHGGGHGGHHEBG3BEEGCAEGGGGGEFGGHGHHHHGHHHGFFHHFGFGGHHGGGGGFFHHHHGBHFFHHEGFHDHHHHHHHHHHHHHHHGGGCGFFHGHHHHHHC1GFHGHCCCCCGHFG@CEGH
@M02034:409:000000000-BFKT7:1:1108:22461:22984 1:N:0:33
AAAGTCGAGGTGCCTAAAGTGGCAACCCAGACTCGTGGGGGGGTTGGTGGTGTAGAGCTTCCTGTAGCCGCATGGCGTTCGTACTTAAATATGGAACTAACCATTCCAATTTT
+
>>AA>BA>DDBBGFGFGE4FDGFGHHAEFHHGGHGCEEEGGGG--9B99A;;.99BBFFFFGGF9BFFF?ABFFFFBDDEDDBAAFBFEFBFFFFFFFBBB?BFFFBBBFF/;
@M02034:409:000000000-BFKT7:1:1108:23440:22985 1:N:0:33
AAAGTCGAGGTGCCTAAAGTGGCAACCCAGACTAATCATCCGGTTGGTGGTGTAGAGCTTCCTGTAGCCGCATGGCGTTCGTACTTAAATATGGAACTAACCATTCCAATTTTCGCTGTCTCTTATACACATCTCCGAGCCCACGAGACT
+
BBAABFABBBBAFGGBAAFGGGGHFFGFGGGFHHHGGHHGHGG2EFGBFE1BGGHHHBGHHHHHHHHGFEFEEFHGEFGGGGH1FFFGGHFGGEEB?FFF3FGHHFGGHFHHHBE?EFEFHFHHDFFGF2GHFFDGD?D/CFEEC>CGGH
@M02034:409:000000000-BFKT7:1:1108:18869:22986 1:N:0:33
AAAGTCGAGGTGCCTAAAGTGGCAACCCAGACTAATAATAATGTTGGTGTTGTAGAGCTTCCTGTAGCCGCATGG
+
CCCCCFBCBCCCGGGGGGGGGGGHHHHGGHHGHBAF5DG55FHHHHAF22BAF5F555BA5FFEG5AE31E0EEB
@M02034:409:000000000-BFKT7:1:1108:23590:22990 1:N:0:33
AAAGTCGAGGTGCCTAAAGTGGCAACCCAGACTCAGAATAATGTTGGTGGTGTAGAGCTTCCTGTAGCCGCATGGCGTTCGTACTTAAATATGGAACTAACCATTCCAATTTTCGCTGTCTCTTATACACATCTCCGAGCCCACGAGACT
+
CCCCCFCCCCBCGGGGGGGGGGGHHHHGGHHGHHHHHHHHHHHHHHHEGGFFGHHFHHHHHHHHHHHHHGGGGGHHGEGGFGFHHHHHHHHHHHHHGGGHHHHHHHHHHHHHHHGGGGGHHHHHHHHHHHGHHHHHG?FGGGHGGGGGGG
@M02034:409:000000000-BFKT7:1:1108:7258:22991 1:N:0:33
AAAGTCGAGGTGCCTAAAGTGGCAACCCAGACTAGGGCGGGGGTTGGTGGTGTAGAGCTTCCTGTAGCCGCATGGCGTTCGTACTTAAATATGGAACTAACCATTCCAATTTTCGCTGTCTCTTATACACATCTCCGAGCCCACGAGACT
+
AABBAFAADBAAFGGGGGGGGGGBGGHEGCEFHHHHGGGGCG@EE@EGEG/?FGFGHHHHHGHHHHHHHGGGGGHHGFGFDCCGHH@?GHGHHGGHHHHFFHHFGHHH1GHHHHGGGGGHHGHHHHGHFHHHGHFHGCFGGGGGGGGEGG
@M02034:409:000000000-BFKT7:1:1108:17426:22999 1:N:0:33
AAAGTCGAGGTGCCTAAAGTGGCAACCCAGACTCCTTCTATTGTTGGTGGTGTAGAGCTTCCTGTAGCCGCATG
+
CCCCCFBBCCCCGGGGGGGGGGGHHHHGGHHGHFCGB5G55D5DF22B22BAA3D5A5AB5FEAB555AAAAEE
@M02034:409:000000000-BFKT7:1:1108:15530:23001 1:N:0:33
AAAGTCGAGGTGCCTAAAGTGGCAACCCAGACTCCGACTTCGGTTGGTGGTGTAGAGCTTCCTGTAGCCGCATGGCGTTCGTACTTAAATATGGAACTAACCATTCCAATTTTCGCTGTCTCTTATACACATCTCCGAGCCCACGAGACT
+
ABCCCFABCCCCGGGGGGGGGGGHHHHGGHHGHHHGGGGGHGGGGGGEGGEFHHHHHHHHHHHHHHHHHGGFEGHHGGGGGGHHHHHGHHFHHHGHHHHHHHHHHHHHHHHHHGGGGGGHHGHHFHGHHHHHHHHHD?GGGGHGGGFGGH
@M02034:409:000000000-BFKT7:1:1108:10350:23004 1:N:0:33
AAAGTCGAGGTGCCTAAAGTGGCAACCCAGACTACTCATACTGTTGGTGGTGTAGAGCTTCCTGTAGCCGCATGGCGTTCGTACTTAAATATGGAACTAACCATTCCAATTTTCGCTGTCTCTTATACACATCTCCGAGCCCACGAGACT
+
CCCCCFAB@BAAGGGGGGGGGGGHHHHGGHHGHF35GHFH5DGHHHHFGGGFHHHHHHHHHHHHHHHHGGGEGGHHGGGGGFGHHHFGHHFHHHFGHHHHHHHHHHGHHHHHHHGGGGGHHHHHHHGHGHFGHGFGGCGGGGHGGGGGGH
@M02034:409:000000000-BFKT7:1:1108:8932:23005 1:N:0:33
AAAGTCGAGGTGCCTAAAGTGGCAACCCAGACTAAGGGGGTGGTTGGTGGTGTAGAGCTTCCTGTAGCCGCATGGCGTTCGTACTTAAATATGGAACTAACCATTCCAATTTTCGCTGTCTCTTATACACATCTCCGAGCCCACGAGACT
+
BBBBBF@BBBBBGGGGGGGGGGGHFHHGGHHGHABGCE22AAEEFGGEGGFFHHHEGGHHHHHHHHHGHGGGGGHGGGGGGGHHHHEGGHGHHHGGGHHGFHFHHHHHHHHHHHGGGGDGHFHHHHHHFHEBGGFFG?DCFGHGGGGGGH
@M02034:409:000000000-BFKT7:1:1108:14694:23010 1:N:0:33
AAAGTCGAGGTGCCTAAAGTGGCAACCCAGACTGCGCCTCGGGTTGGTGGTGTAGAGCTTCCTGTAGCCGCATGGCGTTCGTACTTAAATATGGAACTAACCATTCCAATTTTCGCTGTCTCTTATACACATCTCCGAGCCCACGAGACT
+
BCCCCFABCCCCGGGGGGGGGGGHHHHGGHHGHHHGGGGGGGGGFGGGGGEFGHHHHHHHHHHHHHHHHGGGGGHHGGGGGEHHHHHHHHHHHHHHHHHGHHHHHHGHHHHHHHGGGGGHHHHHHHHHFHFHHHHHGFGGGGHGGGGGGH
@M02034:409:000000000-BFKT7:1:1108:18714:23016 1:N:0:33
AAAGTCGAGGTGCCTAAAGTGGCAACCCAGACTGCGCCTCTGGTTGGTGGTGTAGAGCTTCCTGTAGCCGCATGGCGTTCGTACTTAAATATGGAACTAACCATTCCAATTTTCGCTGTCTCTTATACACATCTCCGAGCCCACGAGACT
+
A1AAAFAAADAACGGGGGGGGBFFFHHGGHGGHFF0EEEGHGHHHCFFGCGFFGHG1GGHGHHGH2FGHFECGGHHGGGGEEFFGH21BFGHHHHHFHDF1G1GHDF>GFHHHHC?EE/1GDGFHFBG2GFGGGHHGG/CGGAFG?CCCD
@M02034:409:000000000-BFKT7:1:1108:8918:23017 1:N:0:33
AAAGTCGAGGTGCCTAAAGTGGCAACCCAGACTAAGGGGGTGGTTGGTGGTGTAGAGCTTCCTGTAGCCGCATGGCGTTCGTACTTAAATATGGAACTAACCATTCCAATTTTCGCTGTCTCTTATACACATCTCCGAGCCCACGAGACT
+
BBAABDAABBAAFGGGGGGGGFGFGHF2FHHGHHBFGFGGAEFGGGGDFEFFGHGEGFGGEHHFFEGEEEGCGGF1E>EFEEGHHHHBFFHGGG3?FGHHC0?FBBFDGFDHHFDGGGDFDFHHDGFFGFFCGFHBECCFFGHGCDCGFH
@M02034:409:000000000-BFKT7:1:1108:24945:23021 1:N:0:33
AAAGTCGAGGTGCCTAAAGTGGCAACCCAGACTGGGAATTATGTTGGTGGTGTAGAGCTTCCTGTAGCCGCATGGCGTTCGTACTTAAATATGGAACTAACCATTCCAATTTTCGCTGTCTCTTATACACATCTCCGAGCCCACGAGACT
+
BBBBBFBBBBABGGGGGGGGGGGHFGHGGHHGHHHHAHHHHHFGGHEGGGEFGHHHHHHHGHHHHHHGHGGGEGHHGGGGGGGHHHHHHHFHHHHFGHHGHHGHFHFHHHHHHGFGGFFFHFHHEHFHHHGHFGGHGCCCGGHGGGFGGH
@M02034:409:000000000-BFKT7:1:1108:26336:23034 1:N:0:33
AAAGTCGAGGTGCCTAAAGTGGCAACCCAGACTGCTCCGCATGTTGGTGGTGTAGAGCTTCCTGTAGCCGCATGGCGTTCGTACTTAAATATGGAACTAACCATTCCAATTTTCGCTGTCTCTTATACACATCTCCGAGCCCACGAGACT
+
BBBBBFBBDBABGGGGGFGGGGGHHHHGGHHGGHHHHHGGGEGGHHHGGGEFGHHHHHHHHHHHHHHGGGGEFGHGGFGGGGFGHHGBBGHHHHFFFHHGHAFGFGHHHHHHHHGDGGEFHHHHGHFHFFGHHGDFD/CCGGEEG/@DFH
@M02034:409:000000000-BFKT7:1:1108:4178:23036 1:N:0:33
AAAGTCGAGGTGCCTAAAGTGGCAACCCAGACTAATAATAAGGTTGGGGGTGTAGAGCTTCCTGTAGCCGCATGGCGTTCGTACTTAAATATGGAACTAACCATTCCAATTTTCGCTGTTCTTATACACATCTCCGAGCCCACGAGACTA
+
CCCCCFBCCCBCGGGGGGGGGGGHHHHGGHHGHHHH5GG5DAGHDHG220EAAFGDFFGGEFGFHFEFFEE>EE?1>1>?E?BGHGH33?FFDG33FFGH3F3FB4FEFFGHHH@FFGDHHHHHH2@DGDFHHHHGGGFGFFGGGGGCH<
@M02034:409:000000000-BFKT7:1:1108:25152:23042 1:N:0:33
AAAGTCGAGGTGCCTAAAGTGGCAACCCAGACTCAGATTCCTGTTGGTGGTGTAGAGCTTCCTGTAGCCGCATGGCGTTCGTACTTAAATATGGAACTAACCATTCCAATTTTCGCTGTCTCTTATACACATCTCCGAGCCCACGAGACT
+
BCCCCFABCCCCGGGGGGGGGGGHHHHGGHHGHHHHHHHHHHHHHHHGGGGFHHHHHHHHHHHHHHHGHGGCGGHHGGGGGEHHHHFGHHFHHHFHGHGGHHHHHHGHHHHHHHGGGGGHHHHHHHGHFHGHHHGHGCGGGGHGGGGEGH
@M02034:409:000000000-BFKT7:1:1108:7101:23043 1:N:0:33
AAAGTCGAGGTGCCTAAAGTGGCAACCCAGACTCTGAATACTGTTGGTGGTGTAGAGCTTCCTGTAGCCGCATGGCGTTCGTACTTAAATATGGAACTAACCATTCCAATTTTCGCTGTCTCTTATACACATCTCCGAGCCCACGAGACT
+
BBABCFCCCCCCGGGGGGGGGGGHHHFGGHHGHHHHHFHGEGHGHHHEFGEFGHHHGHHHGFHHGGHHHGGFGGHHGGGGGEGHGHHHHHHHHGHGGHGHHHGHHHHFGGHHHDE/EF<B?FFHDFFHHGHHFGFFF@GGCCHGGGGAAF
@M02034:409:000000000-BFKT7:1:1108:15341:23056 1:N:0:33
AAAGTCGAGGTGCCTAAAGTGGCAACCCAGACTAAGTCGACTGTTGGTGGTGTAGAGCTTCCTGTAGCCGCATGGCGTTCGTACTTAAATATGGAACTAACCATTCCAATTTTCGCTGTCTCTTATACACATCTCCGAGCCCACGAGACT
+
CCCCCFABCCCCGGGGGGGGGGGHHHHGGHHGHHHHHHGGGFGGHHHFGGEFGHHHHHHHHHHHHHHHHGGFEGHHGGGGGGHHHHHGHHHHHHHHHHHHHHHHHHHHFFHHHHGGGGGHHHHHGHHHGHHHHHGHCGCFGGHGCGGGGH
@M02034:409:000000000-BFKT7:1:1108:25161:23060 1:N:0:33
AAAGTCGAGGTGCCTAAAGTGGCAACCCAGACTCAGATTCCTGTTGGTGGTGTAGAGCTTCCTGTAGCCGCATGGCGTTCGTACTTAAATATGGAACTAACCATTCCAATTTTCGCTGTCTCTTATACACATCTCCGAGCCCACGAGACT
+
3A>?>BA3AD>AFCFFGGGGGGFFGFH2F2A2BGGFFFDBDFGHHHHDFGBFGGHFGFHHHFHFFFGFDFCEEFHFGEGFEEFHGHGDGGFGHGGBGG@33EFGFGEFHGHHHGGDFGFGHHGHFG?4?FFF1FDFDCG?GGE/><CGGH
@M02034:409:000000000-BFKT7:1:1108:23213:23064 1:N:0:33
AAAGTCGAGGTGCCTAAAGTGGCAACCCAGACTCTGGAGAAGGTTGGTGGTGTAGAGCTTCCTGTAGCCGCATGGCGTTCGTACTTAAATATGGAACTAACCATTCCAATTTTCGCTGTCTCTTATACACATCTCCGAGCCCACGAGACT
+
CDCCCFCCCCCCGGGGGGGGGGGHHHHGGHHGHHHHHHHGHHHHHHGFGGGFGHHFHHHHHHHHHHHHHGGGGGHHGGGGGFGHHHHGHHHHHHGFHHHGHHGHHHGHGHHHHHGGGGGHHGHHGHGHGHHHHHHHGFGGGGHGGGGGGH
@M02034:409:000000000-BFKT7:1:1108:4696:23065 1:N:0:33
AAAGTCGAGGTGCCTAAAGTGGCAATCCAGACTTGTTCTCAGGTTGATG
+
>>AABFAAADAAFGGGGGGGFGFHH4BFHHHF3AAGB5FF55ADFE355
@M02034:409:000000000-BFKT7:1:1108:16359:23088 1:N:0:33
AAAGTCGAGGTGCCTAAAGTGGCAACCCAGACTGCGTATGGTGTTGGTGGTGTAGAGCTTCCTGTAGCCGCATG
+
CCDDBFBCCCCBGGGGGGGGGGGHHHHGGHDGHH3AAAB3BFHH?AF1A1EFFDGAA5AF5GFEGAB5EEF0EE
@M02034:409:000000000-BFKT7:1:1108:21290:23092 1:N:0:33
AAAGTCGAGGTGCCTAAAGTGGCAACCCAGACTGGTGATCCTGTTGGTGGTGTAGAGCTTCCTGTAGCCGCATGGCGTTCGTACTTAAATATGGAACTAACCATTCCAATTTTCGCTGTCTCTTATACACATCTCCGAGCCCACGAGACT
+
CCCCCFBCCCCCGGGGGGGGGGGHHHHGGHHGHGAGHFHHHHHHHHGECFEGFGHFHHHHGGHGHHGEFFGEEEHAEGGGGGHHGHHGFHHHGHB3GFHHBEDGHFF4EGFHHHGGGGEGHFG4?FEGFFHFHHHFD/DCCGHGGGGGGH
@M02034:409:000000000-BFKT7:1:1108:6284:23096 1:N:0:33
AAAGTCGAGGTGCCTAAAGTGGCAACCCAGACTTATAATGATGTTGGGCTTGTAGGAGTTGC
+
BBBBBFABBBABGGGGGGGGGGGHHHHGGHHGHH5DAAB55DGHHG222AFAA5D333B355
@M02034:409:000000000-BFKT7:1:1108:25913:23098 1:N:0:33
AAAGTCGAGGTGCCTAAAGTGGCAACCCAGACTAGTACGCCTGTTGGTGGTGTAGAGCTTCCTGTAGCCGCATGGCGTTCGTACTTAAATATGGAACTAACCATTCCAATTTTCGCTGTCTCTTATACACATCTCCGAGCCCACGAGACT
+
BBABBFBBBBAAGGGGGGGGGFGGHHHGGHHGHHHFHHGGGHHHHHGEFGGFHHHHGGHHHHHGGHHHHGGGGGHGFEGGGEGHHHFFHHFHHEGHHHHHHHFHHHHGHHHHHHGGGGGHHHHHGHHHFHGFFHGHGGGGGGHGGGGGGH
@M02034:409:000000000-BFKT7:1:1108:5243:23104 1:N:0:33
AAAGTCGAGGTGCCTAAAGTGGCAACCCAGACTATTAGTAAGGTTGGTGGTGTAGAGCTTCCTGTAGCCGCATGGCGTTCGTACTTAAATATGGAACTAACCATTCCAATTTTCGCTGTCTCTTATACACATCTCCGAGCCCACGAGACT
+
AAAAAFAADD>ACFFGGGGGGDCAEGEEGHHGHHHGGHFGHFFHGHGBFEABGGHBGHHHHFHFGGHHHGAEEEHGGGGGEE0GGHHBHHHHGHGBGHHHGFHGDGHHHHHHHHGGGGGHHHHHHHHHHHHHHHHHGGGGGGHEGGGGCG
@M02034:409:000000000-BFKT7:1:1108:7852:23107 1:N:0:33
AAAGTCGAGGTGCCTAAAGTGGCAACCCAGACTAAGCCTCATGTTGGTGGTGTAGAGCTTCCTGTAGCCGCATGGCGTTCGTACTTAAATATGGAACTAACCATTCCAATTTTCGCTGTCTCTTATACACATCTCCGAGCCCACGAGACT
+
BCCCCFCCCCACGGGGGGGGGGGHHHHGGHHGHHHHHHHHHHHHHHHGGGEFGFHFHHHHHGHHHHHHHGGGGGHHFFGGGEHHHHHGHHHHHGFGGHFHGHHHHHGFHHGHHGGGGGFHHHHHFGFGFHGGHHGGGCGGGGHGGGGGGH
@M02034:409:000000000-BFKT7:1:1108:6301:23110 1:N:0:33
AAAGTCGAGGTGCCTAAAGTGGCAACCCAGACTTATAAGAATGTTGGTGGTGTAGAGCTTCCTGTAGCCGCATGGCGTTCGTACTTAAATATGGAACTAACCATTCCAATTTTCGCTGTCTCTTATACACATCTCCGAGCCCACGAGACT
+
AAABADAABDABGGGGGGGGDGFHHHHGGHHGHHHHHHHH5BGFFGFBAFEFGGHHFGHFGHHGB5FFFEG0EE1B>EEGGFHHGGHHFHHHFGDFFGF3BGBFHEFFHGHHHHEEGGGHHGHHGHFHGHHHHGB?DCGGGGEGC?CDGH
@M02034:409:000000000-BFKT7:1:1108:8491:23112 1:N:0:33
AAAGTCGAGGTGCCTAAAGTGGCAACCCAGACTAAGAATAATGTTGGTGGTGTAGAGCTTCCTGTAGCCGCATGGCGTTCGTACTTAAATATGGAACTAACCATTCCAATTTTCGCTGTCTCTTATACACATCTCCGAGCCCACGAGACT
+
BBCCBFBBBBBCGGGGGGGGGGGHHHHGGHHGHHGFGHHG5FGHHFFAEAFGGFGEGEGGDGHHG5D5AAF0EEF1>EECA>2FCFHFDEHBFF33FFHHB13FF4F4BGGHG4EFGE/FGHHHHHFGGGHFHHE2CCFG/FGFGCCEDH
@M02034:409:000000000-BFKT7:1:1108:6280:23114 1:N:0:33
AAAGTCGAGGTGCCTAAAGTGGCAACCCAGACTTATAAGAGTGTTGGTGGTGTAGAGCTTCCTGTAGCCGCATGGCGTTCGTACTTAAATATGGAACTAACCATTCCAATTTTCGCTGTCTCTTATACACATCTCCGAGCCCACGAGACT
+
AAAAADA>DBBAGGGGGFGGGF2FGHHGGHAFGHHHFBGF3DEDFEHEFEEGHGHFEDGHEHEHHEHFGEFGEGH1EEEGGGEFHH4BGGEGHF3FEF@@@13FEEFDBGHHHFEEDE?3GGHHHHD44FDCCGBFDDG/>FFGCGGDFH
@M02034:409:000000000-BFKT7:1:1108:17674:23139 1:N:0:33
AAAGTCGAGGTGCCTAAAGTGGCAACCCAGACTGGGACGAGGGTTGGTGGTGTAGAGCTTCCTGTAGCCGCATGGCGTTCGTACTTAAATATGGAACTAACCATTCCAATTTTCGCTGTCTCTTATACACATCTCCGAGCCCACGAGACT
+
ABCBCFBBCCBAGGGGGGGGGGGHHHHGGHHGHHHHHHGGGGGGGGGEFGEFGFHHHHHFHGHHHHHHHGGEGGHHGGGGEFFHHHHHHHGHHGGFFFHHHHHHGHHGHHHHHHGGGDGFHHHHHHFHGHFHGFGHGFGGGGHGGCCGGH
@M02034:409:000000000-BFKT7:1:1108:27014:23146 1:N:0:33
AAAGTCGAGGTGCCTAAAGTGGCAACCCAGACTCAGGCTCATGTTGGTGGTGTAGAGCTTCCTGTAGCCGCATGGCGTTCGTACTTAAATATGGAACTAACCATTCCAATTTTCGCTGTCTCTTATACACATCTCCGAGCCCACGAGACT
+
BABABFAADBBBGGGGGGGGGFGHHHHGGHHGHBFG3FGCGHFHHHHEGGEFHHFGHHHHHHHGGDHHHGGGEGHHGGGGGEFHHHHGFHHHHFFHGHHFGHHHHHHHHHHHHHGGGGFHHHHHHHFHFHGHGHGHGGGGGGHGCCDGFG
@M02034:409:000000000-BFKT7:1:1108:4651:23148 1:N:0:33
AAAGTCGAGGTGCCTAAAGTGGCAACCCAGACTCCTGCGCGGGTTGGTGGTGTAGAGCTTCCTGTAGCCGCATGGCGTTCGTACTTAAATATGGAACTAACCATTCCAATTTTCGCTGTCTCTTATACACATCTCCGAGCCCACGAGACT
+
@BAABDAADBAAFFGGGGGGG4AACAEEFHHGHHHDEF2AECAEGEGAFA1BFFF@GGHHH3GDFGGGFGEEEEHGE/EFE/F??FD3GF4EGDFEFHHGFGHHFGGHHHHHHHGGGGEGFHHHGHGFGHFGHFFGD@CCDGEGGGGGGH
@M02034:409:000000000-BFKT7:1:1108:25472:23157 1:N:0:33
AAAGTCGAGGTGCCTAAAGTGGCAACCCAGACTGGGGGGTGTGTTGGTGGTGTAGAGCTTCCTGTAGCCGCATGGCGTTCGTACTTAAATATGGAACTAACCATTCCAATTTTCGCTGTCTCTTATACACATCTCCGAGCCCACGAGACT
+
AAAAADAABBABGGGGGGGGGFFFFEGGGGHGHHHFGGCEEFDGHHH?F??FGHGGHGHHHFHFGHGFGGGDDGHGDDGGGDGHCHFFHHGFGFDGFHHHHHHHHHHHHHHHHGFDGGEFGGGGBFGFFFGGGGFGGAGGGEGFFFFFDF
@M02034:409:000000000-BFKT7:1:1108:13595:23158 1:N:0:33
AAAGTCGAGGTGCCTAAAGTGGCAACCCAGACTAAGGATAATGTTGGTGGTGTAGAGCTTCCTGTAGCCGCATGGCGTTCGTACTTAAATATGGAACTAACCATTCCAATTTTCGCTGTCTCTTATACACATCTCCGAGCCCACGAGACT
+
CCCCBFAABBBCGGGGGGGGGGGHHHHGGHHGHHHHHHHHHHHHHHGGGGGGHHHHHHHHHHHHHHHHHGGGGGHHGGGGGGHHHHHHHHHHHHHHHFGGHHFHHHHHHHHHHGGGGGGFHFHHHHGHHGFHFHGHGFFGGGHGGGGGGH
@M02034:409:000000000-BFKT7:1:1108:22016:23166 1:N:0:33
AAAGTCGAGGTGCCTAAAGTGGCAACCCAGACTCATAATAATGTTGGTGGTGTAGAGCTTCCTGTAGCCGCATGGCGTTCGTACTTAAATATGGAACTAACCATTCCAATTTTCGCTGTCTCTTATACACATCTCCGAGCCCACGAGACT
+
BBBBBFAAABAAGGGGGGGGGGGHHHHGGHHGHHHHGHHHHHHHHHHGGGGFGHHFHHHHHGHGHHHHHGGGGGHHGGGGFEFHHHHFGGFHHHHHHHHHHHHHHHHGHHHHHHGGGGGHHHHGHHHGGHHHHHHHGGGGGGHGGFFEGH
@M02034:409:000000000-BFKT7:1:1108:24459:23170 1:N:0:33
AAAGTCGAGGTGCCTAAAGTGGCAACCCAGACTGGTTCGGGGGTTGGTGGTGTAGAGCTTCCTGTAGCCGCATGGCGTTCGTACTTAAATATGGAACTAACCATTCCAATTTTCGCTGTCTCTTATACACATCTCCGAGCCCACGAGACT
+
ABAAAFABDBAAGCFGFGGGGFEGHCFEGHHGHHHFHFEGGEEGGGG>FE>BFFG3GDHHHBGFGHHHHG/EEEH?E/EFE?BCFFGDHHDGGGFFHHHHHHGGHHHGHHHHHGGGGG/DHGHHGHGGFHFHHHGHGC?DGGHGGCGGGH
@M02034:409:000000000-BFKT7:1:1108:21798:23170 1:N:0:33
AAAGTCGAGGTGCCTAAAGTGGCAACCCAGACTAAGAAGAATGTTGGTGGTGTAGAGCTTCCTGTAGCCGCATGGCGTTCGTACTTAAATATGGAACTAACCATTCCAATTTTCGCTGTCTCTTATACACATCTCCGAGCCCACGAGACT
+
A111AF1A>AAAFFGGFGGFGGFHHHHGCHHGHHHHGFHHHHHHHFEEFGEBGHHFGHHHFGHHHHFHHGGGEFHHEEGGG?BGHHFGHHFFHHGFGHGHHHHHHHHHHGHHHG?FG??FHHHHGHDGBFGHHHHHGCCCCFHECCGGGH
@M02034:409:000000000-BFKT7:1:1108:4782:23175 1:N:0:33
AAAGTCGAGGTGCCTAAAGTGGCAACCCAGACTCCGCGTGCTGTTGGTGGTGTAGAGCTTCCTGTAGCCGCATGGCGTTCGTACTTAAATATGGAACTAACCATTCCAATTTTCGCTGTCTCTTATACACATCTCCGAGCCCACGAGACT
+
BBCCBFBBCCCCGGGGGGGGGGGHHHHGGHHGHHHE2EFEEFHHHHHEEGEFFHHFFFHHHHGHHHHGHGFEEEF1EGGGFEGHHHHGHHHFGHE3FHGHFCBGHGFEHHHHHHGGGGGHHHHHFFHHHHHHHHHFGGGGGGHGGGGGGG
@M02034:409:000000000-BFKT7:1:1108:16627:23179 1:N:0:33
AAAGTCGAGGTGCCTAAAGTGGCAACCCAGACTTGTCCTAATGTTGGTGGTGTAGAGCTTCCTGTAGCCGCATGGCGTTCGTACTTAAATATGGAACTAACCATTCCAATTTTCGCTGTCTCTTATAACATCTCCGAGCCCACGAGACTA
+
BCCCCFCCCCABGGGGGGGFGGGHHHHGGHHGHHHHHHHHHHHHHHHGGGEFGHHGHHGGHHHHHHHHHGGGGGHHGGGGGFHHHHHGHHGHHHHHHFHHHHHHHHHHHHHHHHGGGCFFHGHHHHGHGFGGHHGGFGGGFHGGGGGGHG
@M02034:409:000000000-BFKT7:1:1108:24393:23182 1:N:0:33
AAAGTCGAGGTGCCTAAAGTGGCAACCCAGACTCCGCGTACTGTTGGTGGTGTAGAGCTTCCTGTAGCCGCATGGCGTTCGTACTTAAATATGGAACTAACCATTCCAATTTTCGCTGTCTCTTATACACATCTCCGAGCCCACGAGACT
+
BBBBBFBBBBBAFGGGGGGGGGGGHHHGGHHGHHHGGGFEGHHHHHHGGGFFGHHHHHHHHHHFHHGHHGGGEGHHGEGFEFFHHHFGGFGFHFHHGHHGFHHHHHGHHHGHHHGGGGGHHFHHHHFGFGHFHHFHGGGGGGHGGGGGFH
@M02034:409:000000000-BFKT7:1:1108:12932:23183 1:N:0:33
AAAGTCGAGGTGCCTAAAGTGGCAACCCAGACTGTGTCGCGTGTTGGTGGTGTAGAGCTTCCTGTAGCCGCATGGCGTTCGTACTTAAATATGGAACTAACCATTCCAATTTTCGCTGTCTCTTATACACATCTCCGAGCCCACGAGACT
+
BBBBBFBB@BABGGGGGGGFGGGHHHHGGHHGHHHHGHGGCGFFHHHGGGEFGGHGGHHHFHHHHGHGHGGEEEHGGGGGGEGHHGG3FGGHFHHEHHHHHHHHHHHHHGHHHG@/ED<2B3GGDHFGFHEHED>@EC<B?FEFGGGG?F
@M02034:409:000000000-BFKT7:1:1108:22979:23204 1:N:0:33
AAAGTCGAGGTGCCTAAAGTGGCAACCCAGACTGCGCCTCGGGTTGGTGGTGTAGAGCTTCCTGTAGCCGCATGGCGTTCGTACTTAAATATGGAACTAACCATTCCAATTTTCGCTGTCTCTTATACACATCTCCGAGCCCACGAGACT
+
CCCCCFCCCCBCGGGGGFGGGGGHHHHGGHHGHHHGGGGGGGGHGGGGGGGFHHHHHHHHHHHHHHGHHGGFEGHHGGGGGGFHHHHGHHFHHHHHGGHFHHHHGHFHHHHHHHGGGGGGHHHHHHGHGHFFHHFHGCGFCGHGGCGGGH
@M02034:409:000000000-BFKT7:1:1108:23042:23206 1:N:0:33
AAAGTCGAGGTGCCTAAAGTGGCAACCCAGACTGGTCAGCCTGTTGGTGGTGTAGAGCTTCCTGTAGCCGCATGGCGTTCGTACTTAAATATGGAACTAACCATTCCAATTTTCGCTGTCTCTTATACACATCTCCGAGCCCACGAGACT
+
AABBADAABDAAGFGFFBABDFFHHHFGGGHGHHHHFHH3GGHHFGEAAABFFFGFGFGFHBGBBEFBDEC@EEEHGGEFEBGGFGBEFHEHGHFBGHHH303BGG44EGGHHBE/??E3FBGHGBFDGBFGFGFB?/<<BEHGDCCD/G
@M02034:409:000000000-BFKT7:1:1108:4915:23206 1:N:0:33
AAAGTCGAGGTGCCTAAAGTGGCAACCCAGACTAAGAATAATGTTGGTGGTGTAGAGCTTCCTGTAGCCGCATGGCGTTCGTACTTAAATATGGAACTAACCATTCCAATTTTCGCTGTCTCTTATACACATCTCCGAGCCCACGAGACT
+
AAAA>DA>DDAAGGGGAFGFFGGHHHHGGHHGHBGGFFGDDDGGFGG//EAFABFDDBF11BFFF2FF1BEAEE00>EEFE>F/BFGGBGHFFFB1@FDF1>1BBBFFDFGHB2>/EE?<BEFF>FBB><DCGGH1CCCCGEEEC>AECH
@M02034:409:000000000-BFKT7:1:1108:12541:23210 1:N:0:33
AAAGTCGAGGTGCCTAAAGTGGCAACCCAGACTAATAATCATGTTGGGGGTGTAGAGCTTCCTGTAGCCGCATGG
+
CCDCCFABBCCCGGGGGGGGGGGHHHHGGHHGHBFG5A555DGHG5G220AAADG555BB5B@@F5D53BE/EE?
@M02034:409:000000000-BFKT7:1:1108:23293:23214 1:N:0:33
AAAGTCGAGGTGCCTAAAGTGGCAACCCAGACTGATGCGTGTGTTGGTGGTGTAGAGCTTCCTGTAGCCGCATGGCGTTCGTACTTAAATATGGAACTAACCATTCCAATTTTCGCTGTCTCTTATACACATCTCCGAGCCCACGAGACT
+
CCCBCFCCBBCCGGGGGGGGGGGHHHHGGHHGHHG5DGA22EHHGHHEFGEFGHHHHHHHHHHHHHHHHGGCEGHHGGGGGFHHHHHHHHFHHHHHHHHHHHGHHHFHFHHHHFEFGGEFHGHHFHHHHHGHHHGHG?DGGGHGGGGGGH
@M02034:409:000000000-BFKT7:1:1108:24403:23220 1:N:0:33
AAAGTCGAGGTGCCTAAAGTGGCAACCCAGACTAAGAATAATGTTGGTGGTGTAGAGCTTCCTGTAGCCGCATGGCGTTCGTACTTAAATATGGAACTAACCATTCCAATTTTCGCTGTCTCTTATACACATCTCCGAGCCCACGAGACT
+
BBBBBFAB@DBBGGGGGGGGGGGHHHHGGHHGHHHHHHHHHHHHHHEFGGGFHHHHHHHHHHHHHHHGGGGGGGHHGGGGGGGHHHFHBHHHHGHHGHHHFHFHHHGHFGFHHHGGGGDGGHHHGHHHHHHHHHFHGCGGGGHGGGGGGG
@M02034:409:000000000-BFKT7:1:1108:24306:23225 1:N:0:33
AAAGTCGAGGTGCCTAAAGTGGCAACCCAGACTCCGAAGATGGTTGGTGGTGTAGAGCTTCCTGTAGCCGCATGGCGTTCGTACTTAAATATGGAACTAACCATTCCAATTTTCGCTGTCTCTTATACACATCTCCGAGCCCACGAGACT
+
CCCCCFCBCCAAGGGGGGGGGGGHHHHGGHHGHHHFGGGGHHHHHGGFGGFFGHHHHHHHHHHHHHHHGGGGGGHHFEGGGEGHHHHHHHGHHHHHFHHHHHFHHHHHHHHHHHGGGDEFHHHHHHHHFHHHGGGFGFGGGGGGGGGGGH
@M02034:409:000000000-BFKT7:1:1108:27030:23239 1:N:0:33
AAAGTCGAGGTGCCTAAAGTGGCAACCCAGACTCCTCCGACGGTTGGTGGTGTAGAGCTTCCTGTAGCCGCATGGCGTTCGTACTTAAATATGGAACTAACCATTCCAATTTTCGCTGTCTCTTATACACATCTCCGAGCCCACGAGACT
+
BBBBBFBBDBABFGGGGGGGGGGHHHHGGHHGHHHHHGGGGGGEFGGEFGEFGHHFHHHHHHHHHHHHGGGGGGHHGGGGFEGHHHHHHHHHHHHHGHHHHHFHHGHGHHHHHHGGGCDGHHHHHHFHFHHHGHGHGFFFGFHGGGGGGH
@M02034:409:000000000-BFKT7:1:1108:20385:23247 1:N:0:33
AAAGTCGAGGTGCCTAAAGTGGCAACCCAGACTGAGAAGCATGTTGGTGGTGTAGAGCTTCCTGTAGCCGCATGGCGTTCGTACTTAAATATGGAACTAACCATTCCAATTTTCGCTGTCTCTTATACACATCTCCGAGCCCACGAGACT
+
BCCDCFCBCCCCGGGGGGGGGGGHHHHGGHHGHB33ABFHH5FGGHGGGGEFHGHHHHHHHHHHHHGHHGGEEGHHGGGGGFBHHHHHHHHHHHHHHHHGHHHHHHGHHHHHHHGGGGFHHHHHFHHHHHDFHHDGGC@?DGGGGGGGG?
@M02034:409:000000000-BFKT7:1:1108:22554:23252 1:N:0:33
AAAGTCGAGGTGCCTAAAGTGGCAACCCAGACTAATAATTCTGTTGGTGGTGTAGAGCTTCCTGTAGCCGCATGGCGTTCGTACTTAAATATGGAACTAACCATTCCAATTTCGCTGTCTCTTATACACATCTCCGAGCCCACGAGACTA
+
CCCCCFCBBCABGGGGGGGGGGGHHHHGGHHGHGHHGHHHHHHGHHGGGGEFGHHHHHHHHHHHHHHHHGGCFGHHGEGGGGHHHHHHGHHHHHGHHHHHHHHHGGGHGHHHHHGGGFFHHHHFHHEHFHHGHHFFCGGGEHGGGGGGHH
@M02034:409:000000000-BFKT7:1:1108:17762:23254 1:N:0:33
AAAGTCGAGGTGCCTAAAGTGGCAACCCAGACTATGGGTGTGGTTGGTGGTGTAGAGCTTCCTGTAGCCGCATGGCGTTCGTACTTAAATATGGAACTAACCATTCCAATTTTCGCTGTCTCTTATACACATCTCCGAGCCCACGAGACT
+
BCCCCFBCCCCCGGGGGGGGGGGHHHHGGHEGHHHHHHHGGGGHFGGEF?GFGHHGFFHHHHHHHHHGHGGFGGHHG1EGFEFGHFH3FFHHHFFFFHHHHHHHHFHGHHHHHHGGGGGHHHHHHHHHHHHHGHHFGCGGGGHGGGFGGH
@M02034:409:000000000-BFKT7:1:1108:24010:23256 1:N:0:33
AAAGTCGAGGTGCCTAAAGTGGCAACCCAGACTGGGGGTTATGTTGGTGGTGTAGAGCTTCCTGTAGCCGCATGGCGTTCGTACTTAAATATGGAACTAACCATTCCAATTTTCGCTGTCTCTTATACACATCTCC
+
BBBBBFABDDBBGGGGFFGFGGGGHHHGGHHGHHHHGGEEHGHFHHHGGGGGHHHHHHHHHHHHHHFHHGGFGGHHGGGGGFFHHHHH3GFHFFHGGHHHHGHHHFGHHGHHHHGGGGGHHHHHEHHHDGGCGGFB
@M02034:409:000000000-BFKT7:1:1108:11822:23267 1:N:0:33
AAAGTCGAGGTGCCTAAAGTGGCAACCCAGACTCCTAAGCATGTTGGTGGTGTAGAGCTTCCTGTAGCCGCATGGCGTTCGTACTTAAATATGGAACTAACCATTCCAATTTTCGCTGTCTCTTATACACATCTCCGAGCCCACGAGACT
+
CCCCCFABBCCCGGGGGGGGGGGHHHHGGHHGHHHHHHHHHHHHHHEEFGGFHHHFHFGHFHHHHHGHHGGGGGHFGEGGGGHHHHHHHHHHHHEFHHHHHHFHHHHHHHHHHHGGGGGGHHHHGHFHHHFHHHHHGCGGGGHGGGGGGH
@M02034:409:000000000-BFKT7:1:1108:19788:23270 1:N:0:33
AAAGTCGAGGTGCCTAAAGTGGCAACCCAGACTCATAATAAGGTTGGTGGTGTAGAGCTTCCTGTAGCCGCATGGCGTTCGTACTTAAATATGGAACTAACCATTCCAATTTTCGCTGTCTCTTATACACATCTCCGAGCCCACGAGACT
+
BBBBBFBBBBBBGGGGGGGGGGGHGHHGEHFGHHHHHHHGHHHHHGGFFGEFGHHHHGHHHGHGHHHHHGGCEGHHGEGGGEEHFHGFHHGHHHHHFHHHHHHHGHHHHHHHHFGGGGGGHHHHHHHGHHFHHHHHGCGGGGHGGGGGGH
@M02034:409:000000000-BFKT7:1:1108:17749:23271 1:N:0:33
AAAGTCGAGGTGCCTAAAGTGGCAACCCAGACTAAGCGTGAGGTTGGTGGTGTAGAGCTTCCTGTAGCCGCATGGCGTTCGTACTTAAATATGGAACTAACCATTCCAATTTTCGCTGTCTCTTATACACATCTCCGAGCCCACGAGACT
+
CCCCC5AABCABGGGGGGGFGGGHHHHGGHHGHHHHHGGGGGHFGHGEGGEFGHHGHHHHHHHHHHHHHGGEGGHHGGGGGFHHHHHHHHHGHHHHHHHHHHGHHHGHHHHHHGGGGGGHHHHHHHHHHHFHHHHHGCGGGGHGGGGGGH
@M02034:409:000000000-BFKT7:1:1108:23297:23274 1:N:0:33
AAAGTCGAGGTGCCTAAAGTGGCAACCCAGACTATGAATTTGGTTGGTGGTGTAGAGCTTCCTGTAGCCGCATGGCGTTCGTACTTAAATATGGAACTAACCATTCCAATTTTCGCTGTCTCTTATACACATCTCCGAGCCCACGAGACT
+
BBBBAFBABBBBGGGGGGGGGGGHHHHGGHHGHH5FFGG5ADGFGGGEFGEFGFHHHHHHHHHHHHHHHGGEGGHHGFGGGAGHHHGGHHHHHHHHEGFGHHFHHDGHGHHHHHGGGGEGHHHHEHFGFHHHHGEHDCCCCFHGGGGGGH
@M02034:409:000000000-BFKT7:1:1108:15867:23281 1:N:0:33
AAAGTCGAGGTGCCTAAAGTGGCAACCCAGACTCCGCCGATTGTTGGTGGTGTAGAGCTTCCTGTAGCCGCATGGCGTTCGTACTTAAATATGGAACTAACCATTCCAATTTTCGCTGTCTCTTATACACATCTCCGAGCCCACGAGACT
+
CCCCCFBCCCBBGGGGGGGGGGGHHHHGGHHGHHHGGGGGGGGHHHHGGGFFGHHHHHHHHHHHHHHHHGGGGGHHGGGGGEHHHHHHHHHHHHHHHHHHHHHHHHHHHHHHHHGGGGGGHHHHGHGHHHFHHHHHGFGGGGGGGGGGGH
@M02034:409:000000000-BFKT7:1:1108:17087:23285 1:N:0:33
AAAGTCGAGGTGCCTAAAGTGGCAACCCAGACTATGAAGAATGTTGGTGGTGTAGAGCTTCCTGTAGCCGCATGGCGTTCGTACTTAAATATGGAACTAACCATTCCAATTTTCGCTGTCTCTTATACACATCTCCGAGCCCACGAGACT
+
CCCCCFBABBBBGGGGGGGGGGGHHHHGGHHGHHHHHHHHHHHHHHHGGGGFGHHGHHHHHHHHHHHHHGGGGGHGGFGGFFFHHHHGHHGGHHGHHHHHHHFHHHHHHHHHHHGGGGGGHHHHHHGGHGFHHHHHGGGGGGHGGGGGGH
@M02034:409:000000000-BFKT7:1:1108:24439:23306 1:N:0:33
AAAGTCGAGGTGCCTAAAGTGGCAACCCAGACTAAGAAGCAGGTTGGTGGTGTAGAGCTTCCTGTAGCCGCATGGCGTTCGTACTTAAATATGGAACTAACCATTCCAATTTTCGCTGTCTCTTATACACATCTCCGAGCCCACGAGACT
+
A>A3AFBBBBAAGGGGGGGGGDGHHHHGGHHGHHHFGHFGHGAGGGCAFABFGFEFGFFGHFHFGHHHHGGGEGHHGAFFEBGHFHHEHHFHHHHHHHHHEHHHHHGHHHHHHHGGGGEGHGGHHHF2GHHHHHHGGGGGGFHGGGGGGH
@M02034:409:000000000-BFKT7:1:1108:4901:23307 1:N:0:33
AAAGTCGAGGTGCCTAAAGTGGCAACCCAGACTGGGGGT
+
BCBBCFBBCCABGGGGGGGGGGGHHHHGGHHGH32G22A
@M02034:409:000000000-BFKT7:1:1108:12975:23311 1:N:0:33
AAAGTCGAGGTGCCTAAAGTGGCAACCCAGACTGAGCGGAGTGTTGGTGGTGTAGAGCTTCCTGTAGCCGCATGGCGTTCGTACTTAAATATGGAACTAACCATTCCAATTTTCGCTGTCTCTTATACACATCTCCGAGCCCACGAGACT
+
CCCCCFBADBAAGGGGFGGFGGGHHHHGGHHGHHHHHGGGGGHHHHHGGGGGHHHHHHHHGHHHHHHGHGGEGGHHGFGGGGHHHHHGHGHHHEGHHHHHHFFHHFHFHHHHHHGGGGGHHHHHHGHHHHHHHHHHFGFGGGEGGGGGGH
@M02034:409:000000000-BFKT7:1:1108:5105:23313 1:N:0:33
AAAGTCGAGGTGCCTAAAAGTGGCAACCCAGACTGGGAGGCAGGTTGGTGGTGTAGAGCTTCCTGTAGCCGCATGGCGTTCGTACTTAAATATGGAACTAACCATTCCAATTTTCGCTGTCTCTTATACACATCTCCGAGCCCACGAGAC
+
AA3AAFBABBAAGGGGGGBGGGGFFGHHGGFGFFHHGEFAFDGEFHHGGGGFFHFGAEGHHHHHGBBFD3E>>EEHFE1/FEGBFHGBGFGEGFF3BFFHB3CDFHH4?BBFFG?E/EDDHE2GGGGBF2?GFHF11CCC/</??CDGD<
@M02034:409:000000000-BFKT7:1:1108:24165:23320 1:N:0:33
AAAGTCGAGGTGCCTAAAGTGGCAACCCAGACTGGTGTTTCGGTTGGTGGTGTAGAGCTTCCTGTAGCCGCATGGCGTTCGTACTTAAATATGGAACTAACCATTCCAATTTTCGCTGTCTCTTATACACATCTCCGAGCCCACGAGACT
+
BBBBBD>AADBBGGFGGGGFGGGHHHHGGHHGHHHHHHGHHGGGGGGGGGEFGGHFHHHHHHGHHHHHHGGGGFGGGEGGFFGHHHHHHHHGHHFGHHHHGHDHHHHHHHHHHGGGGGDGBHGGEGHHHHHHFHFH?@FCCFHGF?DGGH
@M02034:409:000000000-BFKT7:1:1108:5311:23327 1:N:0:33
GCTCTTAAAGAGGAGAAAGGTCATGTGTCTTCCTGCTTCTAACTTTACTCAGTTCGTTCTCGTCGACAATGGCGGAACTGGCGACGTGACTGTCG
+
3AAAAD5DDFFFGFEEFFGAGGGHHGFGB5FBFGFHHHHHHHFFFFGHHFHHFHHFECFFGFAAE0AA03BFGGGGG/BGB1>EEEEEC?GFH3?
@M02034:409:000000000-BFKT7:1:1108:16526:23328 1:N:0:33
AAAGTCGAGGTGCCTAAAGTGGCAACCCAGACTCATCATCAGGTTGGTGGTGTAGAGCTTCCTGTAGCCGCATGGCGTTCGTACTTAAATATGGAACTAACCATTCCAATTTTCGCTGTCTCTTATACACATCTCCGAGCCCACGAGACT
+
A?AAAFA1D1>AFGFCAFF3GGGHGGGEGHHGHHHGBEGFFFGAFE?AFFAFGGHGGFGFGHHHDHHHHGGGGGHGE?EFEEGHHHGGGHHFFHHHFFHEFHEFHGHHHHFGHHGGGEEBHFHHHHHEB11GCGBD<<CCCFHGCGGGFF
@M02034:409:000000000-BFKT7:1:1108:7066:23329 1:N:0:33
AAAGTCGAGGTGCCTAAAGTGGCAACCCAGCCTAC
+
BBABBFABBBBBGGGGGGGGGGGHHHHGGH2FGBG
@M02034:409:000000000-BFKT7:1:1108:5113:23329 1:N:0:33
AAAGTCGAGGTGCCTAAAGTTGGCAACCCAGA
+
AAAA>DA>DDAAGGGFBF13BBBBF1FGG00B
@M02034:409:000000000-BFKT7:1:1108:18834:23331 1:N:0:33
AAAGTCGAGGTGCCTAAAGTGGCAACCCAGACTCCTCCTGCGGTTGGTGGTGTAGAGCTTCCTGTAGCCGCATGGCGTTCGTACTTAAATATGGAACTAACCATTCCAATTTTCGCTGTCTCTTATACACATCTCCGAGCCCACGAGACT
+
BBBABFBBBBBBGGGGGGGGGGGHHHHGGHHGHHHHHHHHHGGGEGGFGGEFFHHHHHHHHHHHHHHHHGGGGGHHGFGGFEFHHHHHHGHHHHHHFHHHHHHHHHFHHHHHHHGGGGGHHHHHHHFHFHFHGHFFGGGGGGHG?<DGGH
@M02034:409:000000000-BFKT7:1:1108:18057:23332 1:N:0:33
AAAGTCGAGGTGCCTAAAGTGGCAACCCAGACTTGTAAGACTGTTGGTGGTGTAGAGCTTCCTGTAGCCGCATGGCGTTCGTACTTAAATATGGAACTAACCATTCCAATTTTCGCTGTCTCTTATACACATCTCCGAGCCCACGAGACT
+
CCCCCFCCCCAAGGGGGGGGGGGHHHHGGHHGHHHHHHHHHHHHHHHGGGEFGHHHHHHHHHHHGHHHHGGGGGHHGEGGEEGHHHHHHHGHHHHHHGHGHHHHGHHGHHHHHHGFGGGGHHHHHHHGGHHHHHHHGGGGGGHGGGGGGH
@M02034:409:000000000-BFKT7:1:1108:24114:23332 1:N:0:33
AAAGTCGAGGTGCCTAAAGTGGCAACCCAGACTCAGAATTATGTTGGTGGTGTAGAGCTTCCTGTAGCCGCATGGCGTTCGTACTTAAATATGGAACTAACCATTCCAATTTTCGCTGTCTCTTATACACATCTCCGAGCCCACGAGACT
+
CCCCCFABCCABGGGGGGGGGGGHHHHGGHHGHHHHHHHHHHHHHHHGGGGFGHHHHHHHHHHHHHHHHGGGGGHHGGGGGFHHHHHGHHGHHFHGFHGHHGHHHHGHHHHHHHGGGGGHHHHHHHHHHHHGHHHHGCCGGGHGGGGGGH
@M02034:409:000000000-BFKT7:1:1108:10282:23341 1:N:0:33
AAAGTCGAGGTGCCTAAAGTGGCAACCCAGACTAGGGGGGCGGTTGGTGGTGTAGAGCTTCCTGTAGCCGCATGGCGTTCGTACTTAAATATGGAACT
+
AA>A>B3>AA>AGBGABGF6FGGHHHFAFHHGGHBFHCGGECG<<@DDCFCF<D=<GGB1>GHG>=F0<<C<A<.<ADCGG:CGCGGGCFBFFFB0/C
@M02034:409:000000000-BFKT7:1:1108:24132:23347 1:N:0:33
AAAGTCGAGGTGCCTAAAGTGGCAACCCAGACT
+
CCCCBFCCCCBBGGGGGGGDGGGHHHHGGHHGH
@M02034:409:000000000-BFKT7:1:1108:10372:23354 1:N:0:33
AAAGTCGAGGTGCCTAAAGTGGCAACCCAGACTGGGGGTGGTGTTGAGCTTGCAGTAGTTGCTT
+
ABCCCFBCCCAAGGGGGGGGGGGHHHHGGHHF33BGGGA0AAFG1B5A3DG313BB55@55D35
@M02034:409:000000000-BFKT7:1:1108:20581:23359 1:N:0:33
AAAGTCGAGGTGCCTAAAGTGGCAACCCAGACTTGTAAGTCTGTTGGTGGTGTAGAGCTTCCTGTAGCCGCATGGCGTTCGTACTTAAATATGGAACTAACCATTCCAATTTTCGCTGTCTCTTATACACATCTCCGAGCCCACGAGACT
+
AAAABFAABBAAGGGGGGGGGGFFHHHGGHHGHHHHHHHHHHHHHHGGGGABAFGFHHHHHHHGHHHHHGGGGFHFGEGFGGHHHHHGHHFHFHHHFGGHHGFHGHGHBGHHHHGGGGFGHHHHHHFHHHFHHHFFGGGCGGHGGGGGGH
@M02034:409:000000000-BFKT7:1:1108:18555:23362 1:N:0:33
AAAGTCGAGGTGCCTAAAGTGGCAACCCAGACTCAGTATCAGGTTGGTGGTGTAGAGCTTCCTGTAGCCGCATGGCGTTCGTACTTAAATATGGAACTAACCATTCCAATTTTCGCTGTCTCTTATACACATCTCCGAGC
+
CCCCCFCCCCCCGGGGGGGGGGGHHHHGGHHGHHHHDDGHDHHHHCEGEEFEA3F5ABAFEHHGA5EAAEE>FFC1>>>FE?21BGHB@FG4BE33BBGH313BFBF4BF3F?4>/EA<34FFD4B4DF??2F3G2E//B
@M02034:409:000000000-BFKT7:1:1108:16326:23372 1:N:0:33
AAAGTCGAGGTGCCTAAAGTGGCAACCCAGACTACTCCTAATGTTGGTGGTGTAGAGCTTCCTGTAGCCGCATGGCGTTCGTACTTAAATATGGAACTAACCATTCCAATTTTCGCTGTCTCTTATACACATCTCCGAGCCCACGAGACT
+
BCCBCFBCCCCCGGGGGGGGGGGHHHHGGHHGHHHHHHHHHHHHHHHGGGAFHHHHHHHHHHHHHHHHHGGGGGHHGEGGGFHHHHHGHHHHHHHHHHHHHGHHHHHHHHHHHHGGGGGGHGHHHHEGHHGHHHHGGFFGGGHGGGGGGH
@M02034:409:000000000-BFKT7:1:1108:10376:23373 1:N:0:33
AAAGTCGAGGTGCCTAAAGTGGCAACCCAGACTGGGGGGCGGGTTGGTGGTGTAGAGCTTCCTGTAGCCGCATGGCGTTCGTACTTAAATATGGAACTAACCATTCCAATTTTCGCTGTCTCTTATACACATCTCCGAGCCCACGAGACT
+
ABBCAFBAD>ABGGGGGGGGFGGHHHHGGHHGHHGGGGGGGGGAFCGCEFCEGHHHHHHHHHHDDDGGHAFCGGHHDGGGGCFGEGGGFFGGFGFFFGGGFGFFGBFGGGGFFFFFFFFFFFFFFFFFFFFFFFFFFFFFFFFFFFFFFF
@M02034:409:000000000-BFKT7:1:1108:17376:23381 1:N:0:33
AAAGTCGAGGTGCCTAAAGTGGCAACCCAGACTCAGACGAATGTTGGTGGTGTAGAGCTTCCTGTAGCCGCATGGCGTTCGTACTTAAATATGGAACTAACCATTCCAATTTTCGCTGTCTCTTATACACATCTCCGAGCCCACGAGACT
+
CCCCCFACBBABGGGGGGGGGGGHHHHGGHHGHHHHHHGGGGHDGHHGGGFGHHHHHHHHHHHHHHHHHGGEEGHHGGGGGGFHHHHHHHHHHGGHHHHHHHEHHHHHFHHHHHGGGGGHHGHHHHEHHHGHFHHFGC/CFGFGGGGGGH
@M02034:409:000000000-BFKT7:1:1108:4859:23384 1:N:0:33
AAAGTCGAGGTGCCTAAAGTGGCAACCCAGACTCCTCATACTGTTGGTGGTGTAGAGCTTCCTGTAGCCGCATGGCGTTCGTACTTAAATATGGAACTAACCATTCCAATTTTCGCTGTCTCTTATACACATCTCCGAGCCCACGAGACT
+
BBBBBFABBBAAFGGGGGGGFGFHHHHGGGGFHFHHHFGBHHGHHGHEFGEFHFDFHEHHHGHHHHHHG1EAEEHGGGEGGEGHHHGBHFHHFF3DGFHGHGHHHHHBFGGHHHGGGGGHFFFG4F4E4GGHFHEFGG/BCFHGGGCED?
@M02034:409:000000000-BFKT7:1:1108:4837:23390 1:N:0:33
AAAGTCGAGGTGCCTAAAGTGGCAACCCAGACTCCTCATACTGTTGGTGGTGTAGAGCTTCCTGTAGCCGCATGGCGTTCGTACTTAAATATGGAACTAACCATTCCAATTTTCGCTGTCTCTTATACACATCTCCGAGCCCACGAGACT
+
AAA3AFAAADABGGGGGGGGGGGHHGHGGHFFHHHHHHH5FGGHGFGGGGFFHHHHHHHHHHHHHHHHHGGGGGHHGGGGGGGHHHFHHHFGHH3FGHHGGHHHHHHHHHHHHHGGGGGHHHHHEGFFFHFHFHGHG?CCCGHGGGCGGG
@M02034:409:000000000-BFKT7:1:1108:7043:23403 1:N:0:33
AAAGTCGAGGTGCCTAAAGTGGCAACCCAGACTAAGAGTAATGTTGGTGGTGTAGAGCTTCCTGTAGCCGCATGGCGTTCGTACTTAAATATGGAACTAACCATTCCAATTTTCGCTGTCTCTTATACACATCTCCGAGCCCACGAGACT
+
ABBABFAABBAAGGGGGGFGGGGHHHHGCGGFHHHHFG5DDFGGFFHABEEFHHHHGDHHHGHHHHHHGGGGGGGFGGGGGEFHHHGFFHHGHHFHHHHCHHHHHFFFHHHHHHGGGGGHHHHHHHGHHGFFHHGF?@F?FGHGGGGGDF
@M02034:409:000000000-BFKT7:1:1108:4854:23403 1:N:0:33
AAAGTCGAGGTGCCTAAAGTGGCAACCCAGACTCCTCATACTGTTGGTGGTGTAGAGCTTCCTGTAGCCGCATGGCGTTCGTACTTAAATATGGAACTAACCATTCCAATTTTCGCTGTCTCTTATACACATCTCCGAGCCCACGAGACT
+
AAAA>BA>A>>>FGGABABGEGFGHGFEGHHGHHFGHFFFDDDDDFEAEEBBBGFEFFGFFEFFBBDA1AEEE/B0>AEFAEGHBBBG1BGFGGFEFGFCBFFBGBFFHHHHHHEEEEEEGEGHBFFG2<GBBGDDF<B?CGHGB/ACCG
@M02034:409:000000000-BFKT7:1:1108:4641:23406 1:N:0:33
AAAGTCGAGGTGCCTAAAGTGGCAACCCAGACTCCTGCTGGTGTTGGTGGTGCAGAGCTTCCTGTAGCCGCATGGCGTTCGTACTTAAATATGGATCTAACCATTCCAATTTTCGCTGTCTCTTATACACATCTCCGAGCCCACGAGACT
+
>AAAAFAADB>AEGFGGGGGFFGGFHHGCGFEFF3FG3BFBF2AAFEGGGEC3BF51GDF5BGG5555A1EEEEFCF>/1EE21?EF33F44BE33B@GFDCDFDGHFH?FDHD@EFEE?BGGHDF33BF2FFFDGFGCCGFFFG/@ADG
@M02034:409:000000000-BFKT7:1:1108:14612:23409 1:N:0:33
AAAGTCGAGGTGCCTAAAGTGGCAACCCAGACTACTAGGTTGGTTGGTGGTGTAGAGCTTCCTGTAGCCGCATGGCGTTCGTACTTAAATATGGAACTAACCATTCCAATTTTCGCTGTCTCTTATACACATCTCCGAGCCCACGAGACT
+
BCCCCFCBBCABGGGGGGGGGGGHHHHGGHHGHHHHHHHEDGFEGGGGGGFFFGHHHHHHHHHGHHHHHGGGGGHHGEGGGFHHHHHHHHHHHHHHGHHHHHFHHHHHHHHHHFGGG?EFHFHHGHHFHHEHGHFHDCFCCGHGGGGGGG
@M02034:409:000000000-BFKT7:1:1108:6719:23410 1:N:0:33
AAAGTCGAGGTGCCTAAAGTGGCAACCCAGACTCTTCATGCTGTTGGGCGT
+
CCCCCFABBCBCGGGGGGGGGGGHHHHGGHDDH3FG55555DGHBHA222A
@M02034:409:000000000-BFKT7:1:1108:19898:23429 1:N:0:33
AAAGTCGAGGTGCCTAAAGTGGCAACCCAGACTGTGAATAAGGTTGGTGGTGTAGAGCTTCCTGTAGCCGCATGGCGTTCGTACTTAAATATGGAACTAACCATTCCAATTTTCGCTGTCTCTTATACACATCTCCGAGCCCACGAGACT
+
BBBBBFABD@>AFGGGGGGGGGGHHHHGGHHGHHHHEHHHF5FGGHGEEGEFGHHFHHHGHHHHHHHHHGGGGGHHGGGGGGFHHHHHHHBGGEFGCHGFHHHHHHHHHHGHHHGGGGGGHHHHHHFHBC2CGHHHF/DGGGAGF</AFG
@M02034:409:000000000-BFKT7:1:1108:11955:23430 1:N:0:33
AAAGTCGAGGTGCCTAAAGTGGCAACCCAGACTCAGCAGCATGTTGGTGGTGTAGAGCTTCCTGTAGCCGCATGGCGTTCGTACTTAAATATGGAACTAACCATTCCAATTTTCGCTGTCTCTTATACACATCTCCGAGCCCACGAGACT
+
CCCCBFACCCBCGGGGGGGGGGGHHHHGGHHGHHHHHBGHHHHGHHHGGGFFGHHGHHHHHHHHHHHHHGGGGGHHGGGGGGHHHHHHHHHHHHHHHHHHHHHHHHHHHHHHHHGGGGGHHHHHGHGHDGHHHHHHGGGGGGFGGGGGGG
@M02034:409:000000000-BFKT7:1:1108:27020:23439 1:N:0:33
AAAGTCGAGGTGCCTAAAGTGGCAACCCAGACTCCTCTGCCTGTTGGTGGTGTAGAGCTTCCTGTAGCCGCATGGCGTTCGTACTTAAATATGGAACTAACCATTCCAATTTTCGCTGTCTCTTATACACATCTCCGAGCCCACGAGACT
+
A?AABDAABBAAGGGGGGGGFFGHHHHGGHAFHBFFF5FD3GHGDHEEA?EFAAG55BFG5GHF5555BEE0EEF1EEE1EB2??GG3@GHFFH33BBGGBC3GDDG4?GFGFE/AEAEEDGF?DGBDF2G?GHHFG/<<DCFFC/<CCG
@M02034:409:000000000-BFKT7:1:1108:11967:23443 1:N:0:33
AAAGTCGAGGTGCCTAAAGTGGCAACCCAGACTCAGCAGCATGTTGGTGGTGTAGAGCTTCCTGTAGCCGCATGGCGTTCGTACTTAAATATGGAACTAACCATTCCAATTTTCGCTGTCTCTTATACACATCTCCGAGCCCACGAGACT
+
A?AB>DAABDBBGGGGFGGFEGGHHHHGGHHGHHHHHHHH2BFDDFEBCEEFBFHFD5FG5GGFFDGEFEEEFEECEGGGGEHHFFGFGFHHFHEBFGBCB13BG??44FFGHFEEFGFFHFHHGHGHFGFHFGDDDGGGGGFGCGGGFH
@M02034:409:000000000-BFKT7:1:1108:23782:23458 1:N:0:33
AAAGTCGAGGTGCCTAAAGTGGCAACCCAGACTTCTGGTCATGTTGGTGGTGTAGAGCTTCCTGTAGCCGCATGGCGTTCGTACTTAAATATGGAACTAACCATTCCAATTTTCGCTGTCTCTTATACACATCTCCGAGCCCACGAGACT
+
CCCCCFBCCCCCGGGGGGGGGGGHHHHGGHHGHHHHHHHHHHHHHHHGGGGFGHHHHHHHHHHHHHHHHGGEFGHFGGGGGGHHHHGGHHHHHHEGFHHGHHHFHHGGFGHHHHGGGGGHHHHHHHFHHHGHHHFHGGGCFGHGGGGGGH
@M02034:409:000000000-BFKT7:1:1108:17136:23459 1:N:0:33
AAAGTCGAGGTGCCTAAAGTGGCAACCCAGACTCAGTATAATGTTGGTGGTGTAGAGCTTCCTGTAGCCGCATGGCGTTCGTACTTAAATATGGAACTAACCATTCCAATTTTCGCTGTCTCTTATACACATCTCCGAGCCCACGAGACT
+
AAAABFBADBAAFGGGGGGGGGGGHHGEFGFGHFHHGGHHHHHHHHHEFGBBBFHGHHHHHHHGGFHHHGGGGFHHGFGFEEGGHHHGHHGHHGHHHHHGFGHHGHHHHHHHHHGGGGGHHHHHGHFDHGEHHHGED?GGGGHGGFDGDH
@M02034:409:000000000-BFKT7:1:1108:5591:23467 1:N:0:33
AAAGTCGAGGTGCCTAAAGTGGCAACCCAGACTTAGAATCATGTTGGTGGTGTAGAGCTTCCTG
+
A3AAAFBBBBABGGGGGGGFGGGHHHHGGHHGH55D5DB5FFHH5F2AAEEE13D5A53A5BFH
@M02034:409:000000000-BFKT7:1:1108:11568:23478 1:N:0:33
AAAGTCGAGGTGCCTAAAGTGGCAACCCAGACTAATTATAAGGTTGGTGGTGTAGAGCTTCCTGTAGCCGCATGGCGTTCGTACTTAAATATGGAACTAACCATTCCAATTTTCGCTGTCTCTTATACACATCTCCGAGCCCACGAGACT
+
BABBBFABBBBBGGGGGGGGGGGHGHHGGHHGHHHDHHHHCGHFGHGGGGEGHHHHHHHHHHHHGFGHHGGFGGHHGGGGGFHHHHHGHHGHHHFFHHHHHHHHHHFFFGHHHHGGGGGHHGHHFHEFDGHFHHFHGF@CGGHGGGGGGH
@M02034:409:000000000-BFKT7:1:1108:14693:23493 1:N:0:33
AAAGTCGAGGTGCCTAAAGTGGCAACCCAGACTCCTAAGAATGTTGGTGGTGTAGAGCTTCCTGTAGCCGCTGGCGTTCGTACTTAAATATGGAACTAACCATTCCAATTTTCGCTGTCTCTTATACACATCTCCGAGCCCACGAGACTA
+
CCCCCFBCCCABGGGGGGGFGGGGHHHGGHHGHHHHHHHHHHHHHHHGGGEFHHHHHHHHHHHHGHHHHGGGEEEEEFFGEGHHHHHGHHHHHHHHGHGGHHHHHHFGHHHHHGEGGGHHHHHGHHGHGFFHHHHGGGGGGHGGGGGGHH
@M02034:409:000000000-BFKT7:1:1108:20271:23495 1:N:0:33
AAAGTCGAGGTGCCTAAAGTGGCAACCCAGACTAATAATAATGTTGGTGGTGTAGAGCTTCCTGTAGCCGCATGGCGTTCGTACTTAAATATGGAACTAACCATTCCAATTTTCGCTGTCTCTTATACACATCTCCGAGCCCACGAGACT
+
BBBABFABBBABGGGGGGGGGGGCGHHGGHHGHFBFFDFFGFGBGGGAFFEFF3D5F5AFFFGFBFBDFEE0AEG1>>EFE12BFGHGDGF4FB3BECGG3B3BFFF4DGDFE4>?E??BBDF?44FED?32BFGBE/BD<<FFGCDF?G
@M02034:409:000000000-BFKT7:1:1108:24192:23496 1:N:0:33
AAAGTCGAGGTGCCTAAAGTGGCAACCCAGACTTCTCATGCTGTTGGTGGTGTAGAGCTTCCTGTAGCCGCATGGCGTTCGTACTTAAATATGGAACTAACCATTCCAATTTTCGCTGTCTCTTATACACATCTCCGAGCCCACGAGACT
+
CCCCCFBBDCABGGGGGGGGGGGHHHHGGHHGHFHHFBHDBGHHHHHGGGEFGHHFHHHHHHHHHHHHHGGGGGHHGGGGGGHHHHHGFHHHHHHHHHHHHHHHHHHHHHHHHHGGGGGGHHHHFHHHHHGFHHHHGCGGGGHGCDGGGG
@M02034:409:000000000-BFKT7:1:1108:9300:23511 1:N:0:33
AAAGTCGAGGTGCCTAAAGTGGCAACCCAGACTAGTGGTGGTGTAGGTGGTGTAGAGCTTGCTGTAGCCGCATGGTGTTCGT
+
BA?AAFB?DBBBGGGFBFFFEF244BBEAG22A3FG5ADA2BFB3D3D3CEFF3F555BB3B5AA5D53AE0EEGBGF1@E>
@M02034:409:000000000-BFKT7:1:1108:10684:23512 1:N:0:33
AAAGTCGAGGTGCCTAAAGTGGCAACCCAGACTGTGCCTCCGGTTGGTGGTGTAGAGCTTCCTGTAGCCGCATGGCGTTCGTACTTAAATATGGAACTAACCATTCCAATTTTCGCTGTCTCTTATACACATCTCCGAGCCCACGAGACT
+
AAABAFBBBBBBGGGGGFGFFGGHHHHGGHHGHGHHBGBEGAEEEEGECFEGGFHHFHHHHHGHHFHHHGGEFEHHFGFGGGHHGHHHGFGHHHHEFGFFFFFGHFFHHHHHHFEEFGGGHHHHHGFHFHEHFFFGFCGGGGHEGCGGGH
@M02034:409:000000000-BFKT7:1:1108:19673:23513 1:N:0:33
AAAGTCGAGGTGCCTAAAGTGGCAACCCAGACTGGGGGGAGGGTTGGTGGTGTAGAGCTTCCTGTAGCCGCATGGCGTTCGTACTTAAATATGGAACTAACCATTCCAATTTTCGCTGTCTCTTATACACATCTCCGAGCCCACGAGACT
+
BBBCCFCBCCBBGGGGGGGGGGGHHHHGGHHGHHHHGGGGGGGDGGGGGGGFGHHHHHHHHHHHHHHHHGGGGGHHGDGGDDHHHHHHHHHHHHHHHHGGHHGHHHHHHHHHHEFGGGGGGGGGGGFFFGEFGGFGGGGGGGFFFCFFFF
@M02034:409:000000000-BFKT7:1:1108:20318:23528 1:N:0:33
AAAGTCGAGGTGCCTAAAGTGGCAACCCAGACTGGGAGTGGGGTTGGTGGTGTAGAGCTTCCTGTAGCCGCATGGCGTTCGTACTTATATATGGAACTAACCATTCCAATTTTCGCTGTCTCTTATACACATCTCCGAGCCCACGAGACT
+
CCCCCFCCCCBBGGGGGGGGGGGHGHHGGHHGHHHHHGEHGHGGGGGEGGEFGHHHHHHHHHHHHHHHHGGGGGHHGGGGFEFGHHHHHHHHHGHHHHHHHHFHGHGHHHHHGHGGGGGHHHHHHHHHGHGHHHHHGGGGGGHGGGGGGH
@M02034:409:000000000-BFKT7:1:1108:12624:23529 1:N:0:33
AAAGTCGAGGTGCCTAAAGTGGCAACCCAGACTAATAATAGTGTTGGTGGTGTAGAGCTTCCTGTAGCCGCATGGCGTTCGTACTTAAATATGGAACTAACCATTCCAATTTTCGCTGTCTCTTATACACATCTCCGAGCCCACGAGACT
+
BBBBAFBABDBBGGGAFFF65FDHFGGEFG2FGHCG5DF55DADAFGEFFAFHHHBG5BG5BAGFGF53EEEEEHEFEGFE>GCHGGFHFBGG3BFGFBBGGHHHB4FGFGHHHGGGGFBGFHHGHEGEGBGGGHHEDGGGGHGG?/EDF
@M02034:409:000000000-BFKT7:1:1108:21115:23530 1:N:0:33
AAAGTCGAGGTGCCTAAAGTGGCAACCCAGACTGTTACTCTTGTTGGTGGTGTAGAGCTTCCTGTAGCCGCATGGCGTTCGTACTTAAATATGGAACTAACCATTCCAATTTTCGCTGTCTCTTATACACATCTCCGAGCCCACGAGACT
+
AABCAFAADBBBGGGGGFGGGGGHGHHGGHHGHHGGGHHHHHHGHHHEFGEFHFH5GFHHHHHHFFHGHDE?EGHHGGGGDEFGGHHGHHFFGHHFFFDCHHFFFGDGHHHHGFGFEFGGFHHHFHFFFHDFFHFBDDCC?CGGGCGDDF
@M02034:409:000000000-BFKT7:1:1108:20330:23547 1:N:0:33
AAAGTCGAGGTGCCTAAAGTGGCAACCCAGACTGGGAGTGGGGTTGGTGGTGTAGAGCTTCCTGTAGCCGCATGGCGTTCGTACTTATATATGGAACTAACCATTCCAATTTTCGCTGTCTCTTATACACATCTCCGAGCCCACGAGACT
+
>?AA>DAADDAAFFGGGGGFAGEGGGGGGHHEGF2FFFEAFGG2EEEAAEEFFBFFFFHEGHHGF5DEFEF@FGHHGGFGGFFGFGGFHHGHHHEFFFFBEFGFGGBFHH3GFG>??BCFFHHG3DFHDFBFHHDG?CG?@FHGGGCDDG
@M02034:409:000000000-BFKT7:1:1108:15421:23547 1:N:0:33
AAAGTCGAGGTGCCTAAAGTGGCAACCCAGACTAAGCAGCATGTTGGTGGTGTAGAGCTTCCTGTAGCCGCATGGCGTTCGTACTTAAATATGGAACTAACCATTCCAATTTTCGCTGTCTCTTATACACATCTCCGAGCCCACGAGACT
+
CCDCCFCCCCCCGGGGGGGGGGGHHHHGGHHGHHHHHHHHHHHHHHHGFGEFGHHHHHHHHHHHHHHHHGGGGGHHFGGGGFHHHHFHHHFHHHHHEGFFHHGHHHHHHHHHHFGGGGGHHHHHGHHHHHFHHGDGDCGGGGGGGGGGGH
@M02034:409:000000000-BFKT7:1:1108:13734:23555 1:N:0:33
AAAGTCGAGGTGCCTAAAGTGGCAACCCAGACTACTAAGTCGGTTGGTGGTGTAGAGCTTCCTGTAGCCGCATGGCGTTCGTACTTAAATATGGAACTAACCATTCCAATTTTCGCTGTCTCTTATACACATCTCCGAGCCCACGAGACT
+
ABAAADABBBAAGGGGGGGGGDGHHHHEGEGGHHHHHHFGHEEEGEGFGGEFFHHGHHHHHHHFGGHHHGGEGGHHGGGGGEHHGHHHFHHHHHFFGHHHHFHHHHHHHGHHHHGGGGGHHHHHHHHHHHGHHHHGGGGGGGHGGGGGGH
@M02034:409:000000000-BFKT7:1:1108:11203:23559 1:N:0:33
AAAGTCGAGGTGCCTAAAGTGGCAACCCAGACTACTCCTCCGGTTGGTGGTGTAGAGCTTCCTGTAGCCGCATGGCGTTCGTACTTAAATATGGAACTAACCATTCCAATTTTCGCTGTCTCTTATACACATCTCCGAGCCCAC
+
CCDDCFCCCCBBGGGGGGGGGGGHHHHGGHH2FB3FA3FFFEGGEFCECEGE13F5A53B5FGG55A5@BE0EEE1>>EF1>2?FGHFBGHB@B33B?FG303F?4F44D?FE4</EA?BB3D?3?33B2B?GGH2</BD//=F
@M02034:409:000000000-BFKT7:1:1108:20457:23564 1:N:0:33
AAAGTCGAGGTGCCTAAAGTGGCAACCCAG
+
BCCBBFBCCCCCGGGGGGGGGGGHHHHGGH
@M02034:409:000000000-BFKT7:1:1108:14654:23569 1:N:0:33
AAAGTCGAGGTGCCTAAAGTGGCAACCCAGACT
+
CCCCCFABCCCBGGGGGGGGGGGHHHHGGHHGH
@M02034:409:000000000-BFKT7:1:1108:24158:23576 1:N:0:33
AAAGTCGAGGTGCCTAAAGTGGCAACCCAGACTACGCCTCAGGTTGGTGGTGTAGAGCTTCCTGTAGCCGCATGGCGTTCGTACTTAAATATGGAACTAACCATTCCAATTTTCGCTGTCTCTTATACACATCTCCG
+
CCCCCFCCCCBCGGGGGGGGGGGHHHHGGHHGHFGF22F2FEGHHH?A11BEF3FD55BBAFE5FBF5B1>>EEC1>>EFE1??1FFGFHHFFB3BFGHH303FF?F?FGEHG4<EGGEHDHFD3B3BFGFHFEG2<
@M02034:409:000000000-BFKT7:1:1108:16105:23586 1:N:0:33
AAAGTCGAGGTGCCTAAAGTGGCAACCCAGACTCAGAATAATGTTGGTGGTGTAGAGCTTCCTGTAGCCGCATGGCGTTCGTACTTAAATATGGAACTAACCATTCCAATTTTCGCTGTCTCTTATACACATCTCCGAGCCCACGAGACT
+
BCCBBFCCCCABGGGGGGGFGGGHHHHGGHHGHFHHHHHGHHHHHHHEFGEFBGHFHHHHHHHHFHHHHGGGGGHHGFGGFFHHHGHHHHHHHHHHFHHHHHHHHHHHHHHHHHGGGGEFHHHHHHHHHFFHHHFFF?DFGGHGGGGGGH
@M02034:409:000000000-BFKT7:1:1108:10196:23587 1:N:0:33
AAAGTCGAGGTGCCTAAAGTGGCAACCCAGACTAATAATAATGTTGGTGGTGTAGAGCTTCCTGTAGCCGCATGGCGTTCGTACTTACATATGGAACTA
+
A1>>A3>A>D>ACGGFEGGGFGFGFHGEFFGGHF1DDDGFFGGHHBGEE?EAA1F21D1E1GHHH2AFFAE/EE00EECFEE0>FGF1BDD2B1D1G1B
@M02034:409:000000000-BFKT7:1:1108:25417:23592 1:N:0:33
AAAGTCGAGGTGCCTAAAGTGGCAACCCAGACTACTCAGCCTGTTGGTGGTGTAGAGCTTCCTGTAGCCGCATGGCGTTCGTACTTAAATATGGAACTAACCATTCCAATTTTCGCTGTCTCTTATACACATCTCCGAGCCCACGAGACT
+
AABCBFCCCCBBGGGGGGGGGGGHHHHGGHHGHHHHGHH3BFHHHGGEEGEFBFHFFFGHFGFGFDGFGEEEGGH?FFGGFEFFGHHFFHHHHHEDFGHF3B3FHBGBHHHHHGEEFEEBHGHHEHGFDFGHFGG2C>B@FGGGDCDFGH
@M02034:409:000000000-BFKT7:1:1108:16401:23604 1:N:0:33
AAAGTCGAGGTGCCTAAAGTGGCAACCCAGACTCCGTCAGGTGGTGTAGAGCTTCCTGTAGCCGCATGGCGTTCGTACTTAAATATGGAACTAACCATTCCAATTTTCGCTGTCTCTTATACACATCTCCGAGCCCACGAGACTAAGGCG
+
BBBBBFAADBABGGGGGGGGGCFHHHHGGHHGHHCGHHGGGHHGGGHHFHGEHHHGHHHDGGGGGGGGHGEEEFGEGHHHHFGHHHHHHFFHGHFHGHHHHHHHHHHGGGGE?FGHHHGHHHGHHHHHHHGGGGGGEGGCGGGHHHHGGD
@M02034:409:000000000-BFKT7:1:1108:19632:23607 1:N:0:33
AAAGTCGAGGTGCCTAAAGTGGCAACCCAGACTCAGCAGAATGTTGGTGGTGTAGAGCTTCCTGTAGCCGCATGGCGTTCGTACTTAAATATGGAACTAACCATTCCAATTTTCGCTGTCTCTTATACACATCTCCGAGCCCACGAGACT
+
BCCCBFCCBCAAGGGGGGGGGGFHHHHGGHHGHHHFHHHHHHHHHHHGGGGFHGHHHHHHHFHHHGHHHGGGFGHHGGGGGGFHHHHGHHFHHHGHHHFFFHBGHGHFHHHHHHGCFGGHHHHHHHGHFHHHHHGHGGGGGGHGGGGFGH
@M02034:409:000000000-BFKT7:1:1108:5591:23610 1:N:0:33
AAAGTCGAGGTGCCTAAAGTGGCAACCCAGACTGGTAAGCAGGTTGGTGGTGTAGAGCTTCCTGTAGCCGCATGGTG
+
BBBBBF?ABBABGGGGGGGGGGGHHHHGGHHGHBCH5FFA53FGE22B21B113D555A35BABF555BAE0BE155
@M02034:409:000000000-BFKT7:1:1108:21044:23612 1:N:0:33
AAAGTCGAGGTGCCTAAAGTGGCAACCCAGACTCTGAATCAGGTTGGTGGTGTAGAGCTTCCTGTAGCCGCATGGCGTTCGTACTTAAATATGGAACTAACCAATTCCAATTTTCGCTGTCTCTTATACACATCTCCGAGCCCACGAGAC
+
A1AA>DA1AD>>BEE1BFGGGGAGHEHGCHHGEHFHGEGHFHF1BFCBCFECFGHEEAFGHHFGFGH2AEGGEEH>EBFFFGGEGGH1DGHBFHBGHFG@@FGCBGHHGHEFFH2E/EEEGGFGHHHGGHFHHHG1<C<BCBF/<@C@E?
@M02034:409:000000000-BFKT7:1:1108:19649:23613 1:N:0:33
AAAGTCGAGGTGCCTAAAGTGGCAACCCAGACTCAGCAGAATGTTGGTGGTGTAGAGCTTCCTGTGGCCGCATGGCGTTCGTACTTAACTATGGAACTAACTATTCCAATTTTCGCTGTCTATTATACACATCTCCGAGC
+
AABB>BA>D2ABGGGGGGBGEGFHHHHGGHHGHFHHHABFADB5BAE22EAB13D5E53B5BBF53B11AE0E>11>B>E1>?11BFF34@@B@33@BGG334B4BE44B34B?<A?DE3G4BE3??3B2GCGGFFC//>
@M02034:409:000000000-BFKT7:1:1108:9894:23620 1:N:0:33
AAAGTCGAGGTGCCTAAAGTGGCAACCCAGACTAAGAGTCAGGTTGGTGGTGTAGAGCTTCCTGTAGCCGCATGGCGTTCGTACTTAAATATGGAACTAACCATTCCAATTTTCGCTGTCTCTTATACACATCTCCGAGCCCACGAGACT
+
ABBBAFAABBCCGGGFGGGGFGGHHHHGGHHGHHFHHHHHFGHFGGGEFGEGHGHFFGHFFHHHHHHHHFGEEEGHEGGGGGHHGHHHGHHHHHFFFHFEFGFFHHFEHHHHHHGGGGFFFFHHGHFGHHEHFGFFG@FGGGFFGGCGGH
@M02034:409:000000000-BFKT7:1:1108:13223:23626 1:N:0:33
AAAGTCGAGGTGCCTAAAGTGGCAACCCAGACTGAGA
+
CCDDCFBCDCCCGGGGGGGGGGGHHHHGGHHGHH3F5
@M02034:409:000000000-BFKT7:1:1108:22814:23628 1:N:0:33
AAAGTCGAGGTGCCTAAAGTGGCAACCCAGACTCCGGCGGGGGTTGGTGGTGTAGAGCTTCCTGTAGCCGCATGGCGTTCGTACTTAAATATGGAACTAACCATTCCAATTTTCGCTGTCTCTTATACACATCTCCGAGCCCACGAGACT
+
AAAABDAADDAAFGGGGGGGGFGFFHHGGEHGHHHGGGGGCG?EGGG<FE?FGFF?GFGHHFHGHHHHHGGBDGHHGFGFD?FGGHBDGF1GGFGGHHGHHHFGFGGHHHHHHFFGGGGHFHHHGHGHHFHFFHFHGACGGGGGGGGGGG
@M02034:409:000000000-BFKT7:1:1108:10250:23629 1:N:0:33
AAAGTCGAGGTGCCTACAGTGGCAACCCAGA
+
AAAA>BA1>A11FGD11BGGGA0AGCFACGC
@M02034:409:000000000-BFKT7:1:1108:6612:23638 1:N:0:33
AAAGTCGAGGTGCCTAAAGTGGCAACCCAGACTACGAGTAGGGTTGGTGGTGTAGAGCTTCCTGTAGCCGCATGGCGTTCGTACTTAAATATGGAACTAACCATTCCAATTTTCGCTGTCTCTTATACACATCTCCGAGCCCACGAGACT
+
BBBABFBABBAAGGGGGGGFFFGHHHHGGHHGHHFE2EAFHFFBBECEFGBBBGHGGFHHGGHHHFHHHE0EGEFFEEFEEEGEHHHGHHHHHHGHGFGEGFFGFFDFHHHHGHEEFEFFFHHHHHFHFGFHGFFDGCG@FFHGGGGDDF
@M02034:409:000000000-BFKT7:1:1108:8201:23639 1:N:0:33
AAAGTCGAGGTGCCTAAAGTGGCAACCCAGACTCAGGGTCATGTTGGTGGTGTAGAGCTTCCTGTAGCCGCATGGCGTTCGTACTTAAATATGGAACTAACCATTCCAATTTTCGCTGTCTCTTATACACATCTCCGAGCCCACGAGACT
+
AABAAFAADDAAGFGGGGGFGGFHFHHGFHHGHHHHHGGGHHHHHFHGGGFFGGHGHHHHHFHFGHHHHGGGGGHGFEFFFEGHHHGFHH4GGHFFEGGHHHHHFGFGGHHHHHEGGGEHHHHFFFGGHHFHHHHGGC@CFCCFB?@AEH
@M02034:409:000000000-BFKT7:1:1108:21839:23642 1:N:0:33
AAAGTCGAGGTGCCTAAAGTGGCAACCCAGACTCCTTCTCCGGTTGGTGGTGTAGAGCTTCCTGTAGCCGCATGGCGTTCGTACTTAAATATGGAACTAACCATTCCAATTTTCGCTGTCTCTTATACACATCTCCGAGCCCACGAGACT
+
>11>ADAADD1>BGGGGGGGGDFFFHHCFCCFHHBGHFAEGEEGGEEECEGEADADGHHHFFFDF2FHHCC@EEFHEFEGEECFGG2BF@GFGDGHHHF1BGDFG>GBGFHHHFG?EECFFHFDHFDF2GHFHHGHEC@CCGFFGCCCCG
@M02034:409:000000000-BFKT7:1:1108:18709:23653 1:N:0:33
AAAGTCGAGGTGCCTAAAGTGGCAACCCAGACTAATAAGAATGTTGGTGGTGTAGAGCTTCCTGTAGCCGCATGGCGTTCGTACTTAAATATGGAACTAACCATTCCAATTTTCGCTGTCTCTTTACACATCTCCGAGCCCACGAGACTA
+
CBCCCFBBCCAAGGGGGGGGGGGHHHHGGHHGHHHGHHHHHHHHHHHGGGGFFHHGHHHHHHHHHGHHHGGGGGHHGGGGEEGEHHHGHHHHHHHHGHHGFHDHHDGFHHHHHHGGGGFFHGHHHHGHGFGGHHHGGGGGGHGGGGDDHF
@M02034:409:000000000-BFKT7:1:1108:18643:23654 1:N:0:33
AAAGTCGAGGTGCCTAAAGTGGCAACCCAGACTAATGCTACGGTTGGTGGTGTAGAGCTTCCTGTAGCCGCATGGCGTTCGTACTTAAATATGGAACTAACCATTCCAATTTTCGCTGTCTCTTATACACATCTCCGAGCCCACGAGACT
+
ABAAADAA@DABFGGGGGGFGGGHFHFEGHHFHHHHHGGHHGDGGGGEFFAFFGGFGGHHH3GGFGHEGFEEEFHAE>EEFE2FFDGFHHGHHG@FGHHHHFHHFHHDGGHHHHGGGG<FEGGFFFFGGBGGHFGBA?@@@CGEGGFDGH
@M02034:409:000000000-BFKT7:1:1108:6094:23660 1:N:0:33
AAAGTCGAGGTGCCTAAAGTGGCAACCCAGACTGGTGGTGCTGTTGAGCTTGCAGTAGTTGCATTGC
+
BBBBBFAABBBBGGGGGGGGGGGHHHHGGHHG33ABF?E23BDG3G5B3AE313B555A55D3A535
@M02034:409:000000000-BFKT7:1:1108:8953:23661 1:N:0:33
AAAGTCGAGGTGCCTAAAGTGGCAACCCAGACTCATCATCAGGTTGGTGGTGTAGAGCTTCCTGTAGCCGCATGGCGTTCGTACTTAAATATGGAACTAACCATTCCAATTTTCGCTGTCTCTTATACACATCTCC
+
CCCCCFBCCCCCGGGGGGGGGGGHHHHGGHHGHFFGD5DDAFGHHHGGGGGGHGHGHHHHHGHHHHHHHGGGFGHHGGGGGGHHHHGGHHFHHFFGFHGFHHGHHHH4HGHHHHGGGGGGHGHHFHFHFFDHFG3B
@M02034:409:000000000-BFKT7:1:1108:20802:23666 1:N:0:33
AAAGTCGAGGTGCCTAAAGTGGCAACCCAGACTGGGGTGGGGGTTGGTGGTGTAGAGCTTCCTGTAGCCGCATGGCGTTCGTACTTAAATATGGAACTAACCATTCCAATTTTCGCTGTCTCTTATACACATCTCCGAGCCCACGAGACT
+
?AABBFBBBD>AGGGGCGGFGGGGHHGGGHHGHHHHGEEEGGGGEGGFGDGFGHHGHHHFHFHGHHHHHGGGFGHHGGGGGGHHHHHGHHHHHHFGFFHHHHHHHHEFFHHHHFGDGGGGHFHHBGFHBGBHHHEBDCGCGGHGGGGGGH
@M02034:409:000000000-BFKT7:1:1108:11796:23671 1:N:0:33
AAAGTCGAGGTGCCTAAAGTGGCAACCCAGACTCGGGAGGGGGTTGGTGGTGTAGAGCTTCCTGTAGCCGCATGGCGTTCGTACTTAAATATGGAACTAACCATTCCAATTTTCGCTGTCTCTTATACACATCTCCGAGCCCACGAGACT
+
CCCCCFCCCDBBGGGGGGGGGGGHHHHGGHHGHHGCG2AEGAFEFGG1?1EFFFHHF4GH3FGHHDGBGGGEGGH1EEECE?EEGGHGGHHHHBFBFHGHBF2GH3GDGHHHHGGGGGAGHHHHGHHFGGFHFHHGGFGG@FGGG@CGGG
@M02034:409:000000000-BFKT7:1:1108:8599:23674 1:N:0:33
AAAGTCGAGGTGCCTAAAGTGGCAACCCAGACTGGGTGTGCGGTTGGTGGTGTAGAGCTTCCTGTAGCCGCATGGCGTTCGTACTTAAATATGGAACTAACCATTCCAATTTTCGCTGTCTCTTATACACATCTCCGAGCCCACGAGACT
+
AAABAFBBDBABGGGGBFG6BEFFHGGGGGHGHFAA3BAE5E22AEAAAEBEAFGHF5GH5FGGGFB@E>EEEEF?>EEEEEHGGGFFHFFEF?F3GGGGEFHBGBF4BFHFHHEEGGGGDGHHFGFGBGHHFGD2DD@@DCGEF@DGGD
@M02034:409:000000000-BFKT7:1:1108:24752:23676 1:N:0:33
AAAGTCGAGGTGCCTAAAGTGGCAACCCAGACTCCTTCGCCTGTTGGTGGTGTAGAGCTTCCTGTAGCCGCATGGCGTTCGTACTTAAATATGGAACTAACCATTCCAATTTTCTCTGTCTCTTATACACATCTCCGAGC
+
BBBBAFAA3D>AFGGGGGGGEBFHHHHGGFGGHGHHHGGEFGHHH3FEF1EBFFHGGFHHFFHHFGFGHEG0EGHFGEGGGEGHHHGFFFGHFDFHEFGGHHHHFHFEBF?FFB4BF44BEGFDDD4BDB22FGFDF//<
@M02034:409:000000000-BFKT7:1:1108:23818:23688 1:N:0:33
AAAGTCGAGGTGCCTAAAGTGGCAACCCAGACTGTGCCGGGGGTTGGTGGTGTAGAGCTTCCTGTAGCCGCATGGCGTTCGTACTTAAATATGGAACTAACCATTCCAATTTTCGCTGTCTCTTATACACATCTCCGAGCCCACGAGACT
+
CCCCCFCCCCBAGGGGGGGFGGGHHHHGGHHGHHHHHHGGGGGFFGGGGGEFGHHHHHHHHHHHHHHHHGGGGGHGEEEGEEGHHHHGHHGHHGFHHHGHHHFHHHGHHHHHHHGGGGGFHHHHHHGHHGGHHHGHGFGCGGHGGGGEFH
@M02034:409:000000000-BFKT7:1:1108:9013:23691 1:N:0:33
AAAGTCGAGGTGCCTAAAGTGGCAACCCAGACTAATAATAATGTTGGTGGTGTAGAGCTTCCTGTAGCCGCATGGCGTTCGTACTTAAATATGGAACTAACCATTCCAATTTTCGCTGTCTCTTATACACATCTCCGAGCCCACGAGACT
+
BBBBBFBBBBBBGGGGGGGGGGGHHHHGGHGGHHHHHHHFEFGHHHHGGGGGHFHGHHHHFFHHHHHGHGFEEGHFFGGGGGHGGHGEFGGHHGFGFHFFFEBGHFG4FFHHHHGDGGGGHHHHGHEGDFDHFGF2A<@@CACFGCGDGH
@M02034:409:000000000-BFKT7:1:1108:22403:23695 1:N:0:33
AAAGTCGAGGTGCCTAAAGTGGCAACCCAGACTGTTAGGAATGTTGGTGGTGTAGAGCTTCCTGTAGCCGCATGGCGTTCGTACTTAAATATGGAACTAACCATTCCAATTTTCGCTGTCTCTTATACACATCTCCGAGCCCACGAGACT
+
BBBBBFABBBABGGGGGGGGGGGHHHHGGHHGHGAF55BAG3GGGHHEGGEGHHHHHHHHHHHHHHHHHGGFGGHHGGGGGFHHHHHHHHHHHHFFHHGHHHHHHHGHHHHHHHGGGGGHHHHHGHHHGHGGFHFHFCCCGGHGGGGGGH
@M02034:409:000000000-BFKT7:1:1108:12851:23708 1:N:0:33
AAAGTCGAGGTGCCTAAAGTGGCAACCCAGACTCAGCCGGCTGTTGGTGGTGTAGAGCTTCCTGTAGCCGCATGGCGTTCGTACTTAAATATGGAACTAACCATTCCAATTTTCGCTGTCTCTTATACACATCTCCGAGCCCACGAGACT
+
CCCBCFBBCCAAGGGGGGGGGGGHHHHGGHHGHHHHHHGGGGGGHHHGFGAFFFGFHHFHHHHHGFHHHGGGGGHGGEFGFGHHHHHHHHHHHHFFGFFFGHBHHHGHHHHHHFGGGGEFHFHHGHGGGHDFFHFGGGGGFFHGGGGGGG
@M02034:409:000000000-BFKT7:1:1108:14932:23712 1:N:0:33
AAAGTCGAGGTGCCTAAAGTGGCAACCCAGACTAATACGCATGTTGGTGGTGTAGAGCTTCCTGTAGCCGCATGGCGTTCGTACTTAAATATGGAACTAACCATTCCAATTTTCGCTGTCTCTTATACACATCTCCGAGCCCACGAGACT
+
BBCCBFABBCCCGGGGGGGFGGGHHHHGGHHGHFD5FFEA2AEGHHHGGGEGHGHHGHHHHHHHHHHGHGGEFGHHGGGGGGHHHHHHHHHHHHHFHHHHFHFHHHHGHHHHHHGGGGGGHGHHFHGFHHEHGGFGGCGFGGHGGCGGGF
@M02034:409:000000000-BFKT7:1:1108:9881:23713 1:N:0:33
AAAGTCGAGGTGCCTAAAGTGGCAACCCAGACTAATAAGAATGTTGGTGGTGT
+
>1A?1B1>DDA@GCGG1B1BFFGBGHFGEGHGFHHGHFBB1BD1DDF/AE//A
@M02034:409:000000000-BFKT7:1:1108:20919:23721 1:N:0:33
AAAGTCGAGGTGCCTAAAGTGGCAACCCAGACTAAGAATAGTGTTGGTGGTGTAGAGCTTCCTGTAGCCGCATGGCGTTCGTACTTAAATATGGAACTAACCATTCCAATTTTCGCTGTCTCTTATACACATCTCCGAGCCCACGAGACT
+
CCCBCFCCCCBBGGGGFGGGFGGHHHHGGHHGHHHHHHHHGHFHGHHGGGEBFGHFHHHHHHHHHHHHHGGEGGHHGGGGFGHHHHHGGHHHHHHHGHHHHHHHHHHHHHHHHFGGGGGHHHHHHHGHGHDGCGHHCCGCGGFGGGGGGH
@M02034:409:000000000-BFKT7:1:1108:18262:23724 1:N:0:33
AAAGTCGAGGTGCCTAAAGTGGCAACCCAGACTTCGAATAATGTTGGTGGTGTAGAGCTTCCTGTAGCCGCATGGCGTTCGTACTTAAATATGGAACTAACCATTCCAATTTTCGCTGTCTCTTATACACATCTCCGAGCCCACGAGACT
+
A11>AFAAAD>ACGGGGGGGF1FBFGHAECCFFHFGAGCFFGBGGB/ECEEFAGG2FHFFDGHDFAGGGCEEEGHHGGGGAEEGEHH1GFEFGED@BGFHHHHEBGFHHFGHHGCGG?EEHGHHGHFGHHGHHHEHG/BCGGEF@@CECD
@M02034:409:000000000-BFKT7:1:1108:17517:23734 1:N:0:33
AAAGTCGAGGTGCCTAAAGTGGCAACCCAGACTTGTAATAGTGTTGGTGGTGTAGAGCTTCCTGTAGCCGCATGGCGTTCGTACTTAAATATGGAACTAACCATTCCAATTTTCGCTGTCTCTTATACACATCTCCGAGCCCACGAGACT
+
ABBCBFBCCCABGGGGGGGGGGGHHHHGGHHGHHHHHHGHHFHHHHHGGGEFGHHHHHHHHHHHHHHGHGGGGGHHGFGGGFHHHHHHHHHHHHFFGHHHGHFHHHHHHHHHHHGGGGGHHGHHHHHHGHHHGHHHGCFGGGHGGGGGGH
@M02034:409:000000000-BFKT7:1:1108:17823:23738 1:N:0:33
AAAGTCGAGGTGCCTAAAGTGGCAACCCAGACTAGTAAGCTGGTTGGTGGTGTAGAGGTTCCTGTAGCCGCATGGCGTTCGTACTTAAATATGGAACTAACCATTCCAATTTTCGCTGTCTCTTATACACATCTCC
+
1AA?AFAA1AAAFGGAGEGDGGGHHHHGGHHGHGFFD211D1BFFGGEA/EFAAG210BA1F2FG22A1BE/EEA0>>@EE/B/?@F112FFB111BBGBB0BFFEF22B1F2B/EEG/BBGGFFFF2><1BGH1<
@M02034:409:000000000-BFKT7:1:1108:23542:23738 1:N:0:33
AAAGTCGAGGTGCCTAAAGTGGCAACCCAGACTAAGAATAATGTTGGTGGTGTAGAGCTTCCTGTAGCCGCATGGCGTTCGTACTTAAATATGGAACTAACCATTCCAATTTTCGCTGTCTCTTATACACATCTCCGAGCCCACGAGACT
+
CCCCCFCCCCABGGGGGGGGGGGHHHHGGHHGHHHHHHHHHHHHHHHFFGEFFGHHHHHHHHHHHGHHHGGGGGHGGEGGGFHHHHHHHHHGHHGFHHHHHEFHHHHHHHHHHHGGGGEHHHHHHHHHHFFHHHHHGCCGGGHGGGGGGH
@M02034:409:000000000-BFKT7:1:1108:18486:23741 1:N:0:33
AAAGTCGAGGTGCCTAAAGTGGCAACCCAGACTAATCATCATGTTGGTGGTGTAGAGCTTCCTGTAGCCGCATGGCGTTCGTACTTAAATATGGAACTAACCATTCCAATTTTCGCTGTCTCTTATACACATCTCCGAGCCCACGAGACT
+
ABBBAFBBBDAAGGGGGGGFGGGHHHHGGHHEHHHHHHHHHGHFHGHBFEBFFFHEHHHHHHHFFBFFFGGGGGHHEEEFGEHHHHHGHHGHHHHHGHGHHHHHFHHHHHHHHHGGGGFHHHHHFHHHFFHHEF32ECCCGFHGG@AEGH
@M02034:409:000000000-BFKT7:1:1108:6792:23744 1:N:0:33
AAAGTCGAGGTGCCTAAAGTGGCAACCCAGACTAATAATAAGGTTGGTGGTGTAGAGCTTGCTGTAGGCGCATG
+
A@BCADBABAABGGGGFGGGFGGHHHHGGHHGHHHHGEHF5BGDBFC222E11AD555BA3B5BD5F33AE>EA
@M02034:409:000000000-BFKT7:1:1108:24894:23755 1:N:0:33
AAAGTCGAGGTGCCTAAAGTGGCAACCCAGACTTCTAAGCTGGTTGGTGGTGTAGAGCTTCCTGTAGCCGCATGGCGTTCGTACTTAAATATGGAACTAACCATTCCAATTTTCGCTGTCTCTTATACACATCTCCGAGCCCACGAGACT
+
CCCCCFBCCCBBGGGGGGGGGGGHGHHGGHGGHHHHHHHHHHHHHGGFFGEFGHHHHHHHHHHHHHHHHGGGGGHHGGGGFEFHHHHGHGHGHHHHHHHGHHHHGHHHHHHHHHGGGGGGHHHHGHHHGHFHFHGHGCFGGGHGGGGGFH
@M02034:409:000000000-BFKT7:1:1108:18140:23758 1:N:0:33
AAAGTCGAGGTGCCTAAAGTGGCAACCCAGACTAGTAGTAGGGTTG
+
CCCCCFCCCCCCGGGGGGGGGGGHHHHGGHHGHD3F5FG553BF2E
@M02034:409:000000000-BFKT7:1:1108:17895:23758 1:N:0:33
AAAGTCGAGGTGCCTAAAGTGGCAACCCAGACTAATAGGGAGGTTGGTGGTGTAGAGCTTCCTGTAGCCGCATGGCGTTCGTACTTAAATATGGAACTAACCATTCCAATTTTCGCTGTCTCTTATACACATCTCCGAGCCCACGAGACT
+
ABBBAFBADBAABGGGGGGGGGGHHHHGGHHGHHHHHHHHHGGGHHGEFGEFGFHFHHHHHHHHHHHHHGGCGEHHGEFGEEGHHHHHHHGHHHBFFHHHHHGHHHHHHHHHHHGGGGGHHGHHHHGGFFGFFHHHG?CFGGGGGGGGGH
@M02034:409:000000000-BFKT7:1:1108:10386:23762 1:N:0:33
AAAGTCGAGGTGCCTAAAGTGGCAACCCAGACTGCGCAGACGGTTGGTGGTGTAGAGCTTCCTGTAGCCGCATGGCGTTCGTACTTAAATATGGAACTAACCATTCCAATTTTCGCTGTCTCTTATACACATCTCCGAGCCCACGAGACT
+
BABCCFCCCCAAGGGGGGGGGGGHHHHGGHHGGGGEEFEG2AEEFGGEGGEFGGHHHHHHHHHHHHHHHGGGGGHHGGGEFEGHHHHHHHGHHHHHFGHHHHHHHHHHHHHHHHGGGGGHHHHHGHFHGHGHHHHHGGGGGGHGGGGGGF
@M02034:409:000000000-BFKT7:1:1108:9464:23768 1:N:0:33
AAAGTCGAGGTGCCTAAAGTGGCAACCCAGACTCCTCCTCCTGTTGGTGGTGTAGAGCTTCCTGTAGCCGCATGGCGTTCGTACTTAAATATGGAACTAACCATTCCAATTTTCGCTGTCTCTTATACACATCT
+
AAAAADA3A>A4EGG5C4GGGGGHFHFEGADFHHHHHHHGHGHGHHHGGGGGHHFHGFHHGHHHHGHFFEA>B11?>EGGEEHEFGF@3F4GFB3@CFF3B?3BG4D4BFGHHGG/EDGBHGHH?GE?B1?F1B
@M02034:409:000000000-BFKT7:1:1108:11372:23774 1:N:0:33
AAAGTCGAGGTGCCTAAAGTGTCAACCCAGACTAAGAGTGATGTTGGTGGTGTAGAGCTTCCTGTAGCCGCATGGCGTTCGTACTTAAATATGGAACTAACCATTCCAATTTTCGCTGTCTCTTATACACATCTCCGAGCCCACGAGACT
+
ABABCFCCCCABGGGGGGGFGGHGHHHGGHHGHHHHHHGHGGHHHHHFFGEFHHHFHHHHHGHHGHHHHGGGFGHGGGGGFFHHHHHHHHHHHHHHFHGHHHFHHHHGHHHHHHGGGGGHHHHHHHGHHHGHHHHHGGCDGGHGGGGGGH
@M02034:409:000000000-BFKT7:1:1108:17996:23780 1:N:0:33
AAAGTCGAGGTGCCTAAAGTGGCAACCCAGACTGGGAAGAATGTTGGTGGTGTAGAGCTTCCTGTAGCCGCATGGCGTTCGTACTTAAATATGGAACTAACCATTCCAATTTTCGCTGTCTCTTATACACATCTCGAGCCCACGAGACTA
+
BBBBBFBAABAAGGGGGGGGGGGHHHHGGHHGHHHHHHGHHHHHHGHFGGFBFGHHFHHGHGHHHHHHHGGGFFHHGAEGFFFEHHHHHHHHHBDFFEHGHHGHGFHHEGHHHGGGGGEFHFHHHHHFHHEGFHHHFGGGGGGGGGDGHH
@M02034:409:000000000-BFKT7:1:1108:9450:23781 1:N:0:33
AAAGTCGAGGTGCCTAAAGTGGCAACCCAGACTCCTCCTCCTGTTGGTGGTGTAGAGCTTCCTGTAGCCGCATGGCGTTCGTACTTAAATATGGAACTA
+
ABBBBFBADDBBGGGFGGGGGGGHHHHFGHGGHHFHGHHGFFCFGHHGEEGGHDG5FEHHEGFGGAG5AEA0EE11>FEFDE?FBGG33BFGFH33@FF
@M02034:409:000000000-BFKT7:1:1108:10246:23783 1:N:0:33
AAAGTCGAGGTGCCTAAAGTGGCAACCCAGACTAGGAATAATGTTGGTGGTGTAGAGCTTCCTGTAGCCGCATGGCGTTCGTACTTAAATATGGAACTAACCATTCCAATTTTCGCTGTCTCTTATACACATCTCCGAGCCCACGAGACT
+
AABABFA>DB>ABGGGGGGGGDFHHHHFFHHGHHHHHHHHHHHHHGHFGGEBBGHFHHHHHGHHGHHHHGGEGEHGGFGFEEGHHHHFGHFGHHHHHHHHHHHHGHHHHHHHHHGGGGGHHHGHHGFHFGFHHHGHGGGGGGEGGGGGGF
@M02034:409:000000000-BFKT7:1:1108:17025:23784 1:N:0:33
AAAGTCGAGGTGCCTAAAGTGGCAACCCAGACTCATGCGAAGGTTGGTGGTGTAGAGCTTCCTGTAGCCGCATGGCGTTCGTACTTAAATATGGAACTAACCATTCCAATTTTCGCTGTCTCTTATACACATCTCCGAGCCCACGAGACT
+
BBCCBFBCCBBBGGGGGGGGGGGHHHHGGHHGHHHHHHGFGGGHHHGEGGFGHHHHHHHHHHHHHHHHHGGFGGHHGFGGGFHHHHHHHHGHHGHGHHGGHHGHHGFHHHHHHHGGGGGHHGHHHHHHFHFHFHHGGFGGGFHGGGGGGH
@M02034:409:000000000-BFKT7:1:1108:10269:23790 1:N:0:33
AAAGTCGAGGTGCCTAAAGTGGCAACCCAGA
+
AA?AABA>DDA4BBGBADGDFG2FFG4E2FE
@M02034:409:000000000-BFKT7:1:1108:14314:23802 1:N:0:33
AAAGTCGAGGTGCCTAAAGTGGCAACCCAGACTCAGGTTGGGGTTGGTGGTGTAGAGCTTCCTGTAGCCGCATGGCGTTCGTACTTAAATATGGAACTAACCATTCCAATTTTCGCTGTCTCTTATACACATCTCCGAGCCCACGAGACT
+
CCCCCFBCBCABGGGGGGGGGGGHHHGGGHHGHHHHHFGHGGGEEGFGGGFFFHHHHHHHHHHHHHHHHGGGGGHHGGGGEEGHHHHHHHHHHHHHFFHHHHHHHHGHHHHHHHGGGGGGHHHHHHHHGHEHHHGHGGGGGGHGGGGGGF
@M02034:409:000000000-BFKT7:1:1108:18923:23813 1:N:0:33
AAAGTCGAGGTGCCTAAAGTGGCAACCCAGACTGATAAGCGGGTTGGTGGTGTAGAGCTTCCTGTAGCCGCATGGCGTTCGTACTTAAATATGGAACTAACCATTCCAATTTTCGCTGTCTCTTATACACATCTCCGAGCCCACGAGACT
+
DDCDCFCBBCBCGGGGGGGGGGGHHHHGGHHGHHHHHHHHGGGEFGGGGGGFFHHHHHHHHHHHHHHHHGGGGGHHGEGGGGHHHHHHHHHHHHGHHHHGHHGHHHHHHHHHHHGGGGGHHHHHHHHFHHHFHHGHGGGGGGHGGGGGGF
@M02034:409:000000000-BFKT7:1:1108:23722:23813 1:N:0:33
AAAGTCGAGGTGCCTAAAGTGGCAACCCAGACTATGCCGACTGTTGGTGGTGTAGAGCTTCCTGTAGCCGCATGGCGTTCGTACTTAAATATGGAACTAACCATTCCAATTTTCGCTGTTCTTATACACATCTCCGAGCCCACGAGACTA
+
BCCDCFCCCCABGGGGGGGGGGGHGHHGGHHGHHHHHHGGGGGHHHHFGGFFHHHGHHHHHGHHHHHHHGGGGGHHGGGGGGHHHHHGHHHHHHHHHHHHHHHHHHHHHHHHHHGGGGGHHHGHHFFHHFGHHHHGFGGGGHGGGGGGHH
@M02034:409:000000000-BFKT7:1:1108:9237:23814 1:N:0:33
AAAGTCGAGGTGCCTAAAGTGGCAACCCAGACTGCTCCGCCGGTTGGTGGTGTAGAGCTTCCTGTAGCCGCATGGCGTTCGTACTTAAATATGGAACTAACCATTCCAATTTTCGCTGTCTCTTATACACATCTCCGAGCCCACGAGACT
+
ABBBBFAADBBBGGGGGGGGFFFHHHHGGHHGHGGHFHGG?EFGGFGGFDGFHHHFFFHHHFHHHHGGGGGEEGHFGGGGGGGGHHFBFGEHHG3BCGFBGGBGHGH4GGHHHHCDGDGFHFHHGHDGG<FGFGDF?/<<@CFFCCFGFH
@M02034:409:000000000-BFKT7:1:1108:18742:23818 1:N:0:33
AAAGTCGAGGTGCCTAAAGTGGCAACCCAGACTCATCAGAATGTTGGTGGTGTAGAGCTTCCTGTAGCCGCATGGCGTTCGTACTTAAATATGGAACTAACCATTCCAATTTTCGCTGTCTCTTATACACATCTCCGAGCCCACGAGACT
+
BCCCCFCCCCABGGGGGGGFGGGHHHHGGHHGHHHHHHHHHHHHHHHFFGEFFHHHHHHHHHHHHHHHHGGGGGHHGGGGFEGHHHHHHHHHHHHHHHGGHHHHHHHGHHHHHHGGGGGHHHHHHHHFFHHHHHGHGGGGGGHGGGGGGH
@M02034:409:000000000-BFKT7:1:1108:20866:23820 1:N:0:33
AAAGTCGAGGTGCCTAAAGTGGCAACCCAGACTAATAAGCAGGTTGGTGGTGTAGAGCTTCCTGTAGCCGCATGGCGTTCGTACTTAAATATGGAACTAACCATTCCAATTTTCGCTGTCTCTTATACACATCTCCGAGCCCACGAGACT
+
BCCCCFCCBCAAGGGGGGGGGGGHHHHGGHHGHHHHHHHHHHHHGHGGGGGFGHHGHHHHHHHHHHHGHGGGGGHHGGGGGGHHHHHHHHHHHHHGHHHHHHHHHHGHHHHHHHGGGGFFHHHHGHHHFHHHHHHHGGGGGGHGGGGGGH
@M02034:409:000000000-BFKT7:1:1108:26708:23822 1:N:0:33
AAAGTCGAGGTGCCTAAAGTGGCAACCCAGACTAATCAGACGGTTGGTGGTGTAGAGCTTCCTGTAGCCGCATGGCGTTCGTACTTAAATATGGTACTAACCATTCCAATTTTCGCTGTCTCTTATACACATCTCCGAGCCCACGAGACT
+
3AA3AF>ADD2ACGGGGGGGGB24FGEECGHFHFHHBE33FEABFE0EE1ABGGHBGDDGGFFHGHHGGFE>EEHEEEGEE>1GGHEFGGBGH34BFGGFC03FFGFFFF3FGFEAFEFHFHGFBD?B?1GHGF1?D//<>FEFC/CGGH
@M02034:409:000000000-BFKT7:1:1108:11693:23824 1:N:0:33
AAAGTCGAGGTGCCTAAAGTGGCAACCCAGACTACTCAGAAGGTTGGTGGTGTAGAGCTTCCTGTAGCCGCATGGCGTTCGTACTTAAATATGGAACTAACCATTCCAATTTTCGCTGTCTCTTATACACATCTCCGAGCCCACGAGACT
+
CCCCCFABCCBCGGGGGGGGGGGHHHHGGHGFHHHHHHHHGGHHHHGGGGEGHFHFHHHHHHHHHHHHHGGEFGHHGGGGGGHHGHHHHHHHHHFFHHHGHHEHHHHFHHHHHFEGGGEGHHHHGHGGFFFHHHHBFFGGFGEGGFFGDH
@M02034:409:000000000-BFKT7:1:1108:13810:23826 1:N:0:33
AAAGTCGAGGTGCCTAAAGTGGCAACCCAGACTGGGAGGGAGGTTGGTGGTGTAGAGCTTCCTGTAGCCGCATGGCGTTCGTACTTAAATATGGAACTAACCATTCCAATTTTCGCTGTCTCTTATACACATCTCCG
+
AAA>A5AADDAAGGGCCGGFEFEFHHHGGGGGFHHHHGGGCDG1BGCEGFEFGGG5FFGHHHHHHHGHHGGEEFHGGEEFEEGEHHEBBGDHFHFFC3?FCFFGHHEHHDGGFEEFGGCFEDGHFHHFB22<@>GBE
@M02034:409:000000000-BFKT7:1:1108:15226:23828 1:N:0:33
AAAGTCGAGGTGCCTAAAGTGGCAACCCAGACTCCTCCGCATGTTGGTGGTGTAGAGCTTCCTGTAGCCGCATGGCGTTCGTACTTAAATATGGAACTAACCATTCCAATTTTCGCTGTCTCTTATACACATCTCCGAGCCCACGAGACT
+
AAAAADABBDAAGGGGGGGGGGGGGHHEGHHGHHGGHHGG2BEDFGEEFFEGHHHFHHGHHHHHGDFAFFEEEECHGGGGEEFG?GH3FHGHHHEFFHHHHHHHHFHFHHHHHGGGGGAGHHHHHHGHHGFGHGFGD/<CCGEGC?CGGH
@M02034:409:000000000-BFKT7:1:1108:5013:23836 1:N:0:33
AAAGTCGAGGTGCCTAAAGTGGCAACCCAGACTCATACTGGTGTAGAGCTTCCTGTAGCCGCATGGCGTTGGTACTTAAATATAGATCTAGCCATTCCAATTTTAGCTGTCGCTTATTCTCATCTCC
+
CCCCCFBBCCCCGGGGGGGGGGGHHHHGGHHGH3BD55D53BBF3D5D5G35B55B55D3E0AE111A1>0B155D@55D54F4BB4BB443BBFF4FGHGHEB4B3D3DG1GGE/?4D44DF?B?F
@M02034:409:000000000-BFKT7:1:1108:22681:23837 1:N:0:33
AAAGTCGAGGTGCCTAAAGTGGCAACCCAGACTAAGAATCATGTTGGTGGTGTAGAGCTTCCTGTAGCCGCATGGCGTTCGTACTTAAATATGGAACTAACCATTCCAATTTTCGCTGTCTCTTATACACATCTCCGAGCCCACGAGACT
+
CCCCCFBABCACGGGGGGGGGGGHHHHGGHHGHHHHHHHHHHHHHHHEGGFFGHHHHHHHHHHHHHHHHGGGGGHHGGGGFEFHHHHHHHHHHHHHHHHHHHHHHHHFHHHHHHGGGGGGHGHHHHHHHBGHHHGBDDFGGGHGGGGFGH
@M02034:409:000000000-BFKT7:1:1108:24640:23838 1:N:0:33
AAAGTCGAGGTGCCTAAAGTGGCAACCCAGACTTTTTCTTGTGTTGGTGGTGTAGAGCTTCCTGTAGCCGCATGGCGTTCGTACTTAAATATGGAACTAACCATTCCAATTTTCGCTGTCTCTTATACACATCTCCGAGCCCACGAGACT
+
CCCCCFCCCCACGGGGGGGGGGGHHHHGGHHGHHHHHHHHHHHHHHGGGGEFGHHFHHHHFHHHGGHGHGGEGGHFGGGGGFFHHHHFHHFHHHFFHHHHHHDHFGGGHHHHHFEGGGGGHHHHHHHHHHGHHHHFDCGGGGHGGGGDFH
@M02034:409:000000000-BFKT7:1:1108:13674:23838 1:N:0:33
AAAGTCGAGGTGCCTAAAGTGGCAACCCAGACTAATAATAATGTTGGTGGTGTAGAGCTTCCTGTAGCCGCATGGCGTTCGTACTTAAATATGGAACTAACCATTCCAATTTTCGCTGTCTCTTATACACATCTCCGAGCCCACGAGACT
+
CBCCCFAABCBBGFGGGGGFGGGHHHHGGHHGHHHHHHHHHHHHHHHGGGGFGHHHHHHHHHHHHHHHHGGGGGHHGGGGGFHHHHHHHHHHHHEGHHHGGHGHHHGHHHHHHHGGGGGHHHHHHHHHGGFHGHHHDGGGGGHGGGGGGG
@M02034:409:000000000-BFKT7:1:1108:24596:23838 1:N:0:33
AAAGTCGAGGTGCCTAAAGTGGCAACCCAGACTAGTAAGGATGTTGGTGGTGTAGAGCTTCCTGTAGCCGCATGGCGTTCGTACTTAAATATGGAACTAACCATTCCAATTTTCGCTGTCTCTTATACACATCTCCGAGCCCACGAGACT
+
BABABFBBDDAAFGGGGGGFFFGHHHHGGHHGHHHFGHHHHHHHHFHGGGEBFGGGGHHHHFHFHHHHGEGEGFHGGEGGE?BGHHGFGFFHHFFHFGHGHHHHHHHBGHHHHHGGGGGHHHGHGGHFFHHHHHHHGGGGGGHGGGGGGH
@M02034:409:000000000-BFKT7:1:1108:10418:23841 1:N:0:33
AAAGTCGAGGTGCCTAAAGTGGCAACCCAGACTAGGAATAATGTTGGTGGTGTAGAGCTTCCTGTAGCCGCATGGCGTTCGTACTTAAATATGGAACTAACCATTCCAATTTTCGCTGTCTCTTATACACATCTCCGAGCCCACGAGACT
+
BABBBFBBBBBAGGGGGGGGGGGHGHHGGHHGHHFHBDGCFGHHFGEAE2EAF3F5D5AABCHHDD5BGAE0FEE1EEEEE>2FCFGGDDGFF333FBFGB?3G3?F44GDHE4>/EA/B4FF44?44B?F2FGG2?/<B/FHEGGGGGG
@M02034:409:000000000-BFKT7:1:1108:13804:23843 1:N:0:33
AAAGTCGAGGTGCCTAAAGTGGCAACCCAGACTGGGAGGGAGGTTGGTGGTGTAGAGCTTCCTGTAGCCGCATGGCGTTCGTACTTAAATATGGAACTAACCATTCCAATTTTCGCTGTCTCTTATACACATCTCCGAGCCCACGAGACT
+
BBCBAFBCCDCCGGGGGGGGGGGHHHHGGHHGHHHHHGGGGGGEGHGFGGEGHHHHHHHHHHHHHFHHHGGFGGHHGGGGGGHHHHHHHHHHHHHGHHGHHHGHHHGHHHHHHHGGGGGGHHHHHHHHHHGHHHGHGGGGGGHGGGGGGH
@M02034:409:000000000-BFKT7:1:1108:14414:23846 1:N:0:33
AAAGTCGAGGTGCCTAAAGTGGCAACCCAGACTGATACGAATGTTGGTGGTGTAGAGCTTCCTGTAGCCGCATGGCGTTCGTACTTAAATATGGAACTAACCATTCCAATTTTCGCTGTCTCTTATACACATCTCCGAGCCCACGAGACT
+
CCCCCFBCCCBBGGGGGGGGGGGHHHHGGHHGHHHHHHEDEGHHHHHGGDGFFFHGGHHHHHHHHGHHFGGGGGGAFEFGFEFHHHHHGHHHHH33GHHHCF3GGGHFHHGHHGGGGFEFHFHHFGHHHHHHGHHHGGGGGGHGGGGGGH
@M02034:409:000000000-BFKT7:1:1108:17304:23848 1:N:0:33
AAAGTCGAGGTGCCTAAAGTGGCAACCCAGACTAAGCATCATGTTGGTGGTGTAGAGCTTCCTGTAGCCGCATGGCGTTCGTACTTAAATATGGAACTAACCATTCCAATTTTCGCTGTCTCTTATACACATCTCCGAGCCCACGAGACT
+
CCCCCFCCCCCCGGGGGGGGGGGHHHHGGHHGHHHHHHHHHHHHHHHGGGFFHHHHHHHHHHHHHHHGHGGEEGHHGGGGGGHHHHHHHHHHHGHHFHHHHHHHHHGHHHHHHGEGGGGHHHHHHHHGGHBHGHHFF@FGGGFGGGGGGH
@M02034:409:000000000-BFKT7:1:1108:21704:23854 1:N:0:33
AAAGTCGAGGTGCCTAAAGTGGCAACCCAGACTAATAATAATGTTGGTGGTGTAGAGCTTCCTGTAGCCGCATGGCGTTCGTACTTAAATATGGAACTAACCATTCCAATTTTCGCTGTCTCTTATACACATCTCCGAGCCCACGAGACT
+
BBBABFAA?DA>FGGFFFFGGGGFHHHGGEGGHFFHHHHHHHHHHHGEFGABFGFGHGHHHHHGHHHHHGGGGFHFEEGGEECHHHHFHHFFGFGHFFGFHAGHGHHHHHHHHHGGGGEEHHHHHHEGFHGHCGGHDGGGGGGGGGGGFH
@M02034:409:000000000-BFKT7:1:1108:16635:23858 1:N:0:33
AAAGTCGAGGTGCCTAACGTGGCAACCCAGACTGTGAGGGCGGTTGGTGGTGTAGAGCTTCCTGTAGCCGCATGGCGTTCGTACTTAAATATGGAACTAACCATTCCAATTTTCGCTGTCTCTTATACACATCTCCGTGCCCACGAGACT
+
AABBADA>DAAAFGG544AGFGGHHHHGGHHGHHHHHHHGGGGGGGG1FEEGHHHHFGGHHFHGGFGFFGF/EEFCEGGGGGFEGHH3GGGBHG?BGFE3CC2BGDBBFGHHHEFGGGGHHFGHBGFBGBDHFHG1?/?<ACGEGGFG.G
@M02034:409:000000000-BFKT7:1:1108:10210:23860 1:N:0:33
AAAGTCGAGGTGCCTAAAGTGGCAACCCAGACTACTAAGAATGTTGGTGGTGTAGAGCTTCCTGTAGCCGCATGGCGTTCGTACTTAAATATGGAACTAACCATTCCAATTTTCGCTGTCTCTTATACACATCTCCGAGCCCACGAGACT
+
BCBCCFCCBCBBCGGGGGGGGGFHHHHGGHHGHHGHFHHGFGHHHHH2E?EFA3FBFFGHGHHHF5FFFEFEEFHEEEEFEE2BGDG3BGHFGF3BFGHHB?3GFEHBGHFHHFEGGGEHHHHHGFGDFFHBGHHFGFDGDGGGGC@DGH
@M02034:409:000000000-BFKT7:1:1108:18894:23860 1:N:0:33
AAAGTCGAGGTGCCTAAAGTGGCAACCCAGACTAAGAGTCAGGTTGGTGGTGTAGAGCTTCCTGTAGCCGCATGGCGTTCGTACTTAAATATGGAACTAACCATTCCAATTTTCGCTGTCTCTTATACACATCTCCGAGCCCACGAGACT
+
A3A3AF3A3AAA4GGGGGFG5FFGCGHGGHHGHGHHHHGHHFCHG2EG2EEBFHHEHHGGHEGHHHHHHGEGGFHGGGGGEEFHHHHHHHHHHHFGGFGHHHHGGHHHHHHGHHGGGEEGFHHHHHEHBFBHHHHGF@GGGGHG?<DGEH
@M02034:409:000000000-BFKT7:1:1108:25926:23870 1:N:0:33
AAAGTCGAGGTGCCTAAAGTGGCAACCCAGACTGGGGCGGTTGTTGGTGGTGTAGAGCTTCCTGTAGCCGCATGGCGTTCGTACTTAAATATGGAACTAACCATTCCAATTTTCGCTGTCTCTTATACACATCTCCGAGCCCACGAGACT
+
CCCCCFCCCCCCGGGGGGGGGGGHHHHGGHHGH3A22BE0AAFFHHGFGGEFGHHFHHHHHHHHHHHHHGGGGGHHGGGGGEGHHHGHHHGHHGFGGHHHGHHHHHHFHHHHHHGGGGAGFHHHGHFGFHHHHHHHGGGGGGHGGFGGGH
@M02034:409:000000000-BFKT7:1:1108:15958:23879 1:N:0:33
AAAGTCGAGGTGCCTAAAGTGGCAACCCAGACTAGTAAGACTGTTGGTGGTGTAGAGCTTCCTGTAGCCGCATGGCGTTCGTACTTAAATATGGAACTAACCATTCCAATTTTCGCTGTCTCTTATACACATCTCCGAGCCCACGAGACT
+
AABBAFBBCCBBGFGGGGGGGFGHHHHGGHHGHH3GGHHH3BFBFGHBFEBFFGHHGHHHHHHHHHHHHGGFFGHHGGGGGGFHGHHHHHGHHFGGFFFFGGHGHHFHHHHHHHGGGFGGHHHHEGHGGHBGGHDGG/B?FGHEGDFEFH
@M02034:409:000000000-BFKT7:1:1108:16464:23888 1:N:0:33
AAAGTCGAGGTGCCTAAAGTGGCAACCCAGACTGATAGGAGGGTTGGTGGTGTAGAGCTTCCTGTAGCCGCATGGCGTTCGTACTTAAATATGGAACTAACCATTCCAATTTTCGCTGTCTCTTATACACATCTCCGAGCCCACGAGACT
+
ABBBBFBBBBABGGGGGGGFGGGGFHFGGFHFHHHGHHHHHGGGHGGFGGEFFGHFHHHHHHHHHHHHHGGGGGHHGFGGFEFHHHGHHHHHHHFFHHHHHHHHHHHHHHHHHHGGGGEFHGHHHHHHHHGHHHHGGGGGGFGGGGGGGH
@M02034:409:000000000-BFKT7:1:1108:14729:23895 1:N:0:33
AAAGTCGAGGTGCCTAAAGTGGCAACCCAGACTAGTCATCCGGTTG
+
CCCCCFCCCCBCGGGGGGGGGGGHHHHGGH22GBAGHCH532AEAE
@M02034:409:000000000-BFKT7:1:1108:23708:23896 1:N:0:33
AAAGTCGAGGTGCCTAAAGTGGCAACCCAGACTCCTCTTGGGGTTGGTGGTGTAGAGCTTCCTGTAGCCGCATGGCGTTCGTACTTAAATATGGAACTAACCATTCCAATTTTCGCTGTCTCTTATACACATCTCCGAGCCCACGAGACT
+
AAAAA@AADBAAFGFFGGGBGBFGHGGGGHHFHHGFHH5AGAEEEAEAF?ABBGFFGBGHHBFFGHHHHGGGEEHGE1@EE?1ECGFFHHGHFFFBGFHFHHHHHHFFFGGHHHGGGG/FGFHGHHGHGHHHEGHFDBD?DFHCCCGGGG
@M02034:409:000000000-BFKT7:1:1108:20873:23899 1:N:0:33
AAAGTCGAGGTGCCTAAAGTGGCAACCCAGACTCCGCCGACTGTTGGTGGTGTAGAGCTTCCTGTAGCCGCATGGCGTTCGTACTTAAATATGGAACTAACCATTCCAATTTTCGCTGTCTCTTATACACATCTCCGAGCCCACGAGACT
+
CBCCAFABBCBBGGGGGGGGGGGHHGHGGHHGHHHGGGGGGGGHHHGGGGEFFFHHHGGHHHHHHHGHGGGGGGHHGGGGGFHHHHHHGHGHHGHHHHHHHHHHHHHHHHFHHGGGGGGFHGHHBHFHGFEHGHFHGFCCGGHGGGGGGH
@M02034:409:000000000-BFKT7:1:1108:15010:23901 1:N:0:33
AAAGTCGAGGTGCCTAAAGTGGCAACCCAGACTACTACGACTGTTGGTGGTGTAGAGCTTCCTGTAGCCGCATGGCGTTCGTACTTAAATATGGAACTAACCATTCCAATTTTCGCTGTCTCTTATACACATCTCCGAGCCCACGAGACT
+
CCCCCFABCCBCGGGGGGGGGGGHHHHGGHHGH33D552BEEFGHHHGGGEFHHHHHHHHHHHHHHHHHGGGGGHHGGGGGGHHHHHGHHHHHGHHHHHHHHHHHHHHHHHHHHGGGGGGHGHHHHHHHHHHHHHHG?BFGGGGGGGGGH
@M02034:409:000000000-BFKT7:1:1108:10505:23905 1:N:0:33
AAAGTCGAGGTGCCTAAAGTGGCAACCCAGCCTCAGCCTTCGGTTGGTGGTGTAGAGCTTCCTGTAGCCGCATGGCGTTCGTACTTAAATATGGAACTAACCATTCCAATTTTCGCTGTCTCTTATACACATCTCCGAGCCCACGAGACT
+
AAABBFBBBBAAGGGGGGGGGGGHHHHGGHHGHHHHHHHHHHGGGGGAFFEBBGHFHHHHHGHHHHHHHGGGGGHGFGGGF1FHHHFGGHHGGHGHHHHGHHFHHHHGHHHHHHGGGGGHHHHHGHHHHGFHFHHHGCFGCFHGGGGGGH
@M02034:409:000000000-BFKT7:1:1108:15033:23912 1:N:0:33
AAAGTCGCGGTGCCTCAAGTGGCAACCCAGACTCCTCCTACTGTTGGTGGTGTAGAGCTTCCTGTAGCCGCATGCC
+
A?AA>BA1>>>AAGG1B1AAEGFHHHHECHHGGHHGHHHF1FGGFGHE/EE/ABDADFGGGGFGG2FA1A>>E/1B
@M02034:409:000000000-BFKT7:1:1108:11724:23913 1:N:0:33
AAAGTCGAGGTGCCTAAAGTGGCAACCCAGACTCGTGCGGGGGTTGGTGGTGTAGAGCTTCCTGTAGCTGCATGGCGTTCGTACTTAAATATGGAACTAACCATTCCAATTTTCGCTGTCTCTTATACACATCTCCGAGCCCACGAGACT
+
AAB?AF?ADDAAEGGGGCGFEGFHHHHGGHHGHFFHHGC2EEEGGFC1?1EFGFHD3BFG?EGB3?44F3FCGGG0E<EFEB2FCFFGGHFHGB2?GCGHC<<GGFHEBGHHHGCFGDCG1GGHEGDDDGB<GHFFA@CC?CCECCCGGH
@M02034:409:000000000-BFKT7:1:1108:16159:23915 1:N:0:33
AAAGTCGAGGTGCCTAAAGTGGCAACCCAGACTTGTCTGCAGGTTGGTGGTGTAGAGCTTCCTGTAGCCGCATGGCGTTCGTACTTAAATATGGAACTAACCATTCCAATTTTCGCTGTCTCTTATACACATCTCCGAGCCCACGAGACT
+
CCCCBFCCCBAAGGGGGGGFGGGHHHHGGHHGHHHHHHHHHHHHHHGEGGEFFGHHHHHHHHHHHGHHHGGGGGHHGGGGGEFHHHHHHHHGHHHHHGHHHHHHHGHHHHHHHHGGGGGFHHHHHHHGFHFHHHHHGGGGGGHGGGGGFF
@M02034:409:000000000-BFKT7:1:1108:5473:23918 1:N:0:33
AAAGTCGAGGTGCCTAAAGTGGCAACCCAGACTGCGGCTCGTGTTGGGGGTGTAGAGCTTCCTGTAGCCGCATGGTGTTCGTACTTAAATATGGAACTAATCATTCCAATTTTCGCTGTCTCTTATACACATCTCCG
+
AABBADA>AAAAGGGBBBFDAGFHHHHGGHHGHHG2AAE20AEB1AA00AE>>@FG34FF3F3@B4B43?E/??133?/B/>???BFF?BG4?E33?F3B432BB3B?FGGHHDCGGCEGHFFH2FGF2BFGGFG1A
@M02034:409:000000000-BFKT7:1:1108:22868:23920 1:N:0:33
AAAGTCGAGGTGCCTAAAGTGGCAACCCAGACTCAGTATCCTGTTGGTGGTGTAGAGCTTCCTGTAGCCGCATGGCGTTCGTACTTAAATATGGAACTAACCATTCCAATTTTCGCTGTCTCTTATACACATCTCCGAGCCCACGAGACT
+
CCCCCFBBDBBCGGGGGGGGGGGHHHHGGHHGHHHHADAGFGHHHHGGGGFFGHHHHHHHHHHHHHHHHGGFEGHHGGGGGGBHHHGGHHDHHHFHGHHHHHHHHHHHHHHHHGGGGGGGHHHHHHHHHHDHHHHHG/DFGGHGGGGGGD
@M02034:409:000000000-BFKT7:1:1108:7421:23922 1:N:0:33
AAAGTCGAGGTGCCTAAAGTGGCAACCCAGACTGCGGGTGGTGTTAGTCTTGTAGAGGTTGCTTTGC
+
BBBBBFBBBBBBGGGGGGGGFGGGHHHGGHGGHHGE2EG00BFG155D55D555D552BA2BB5@35
@M02034:409:000000000-BFKT7:1:1108:19162:23925 1:N:0:33
AAAGTCGAGGTGCCTAAAGTGGCAACCCAGACTCCTCATCCTGTTGGTGGTGTAGAGCTTCCTGTAGCCGCATGGCGTTCGTACTTAAATATGGAACTAACCATTCCAATTTTCGCTGTCTCTTATACACATCTCCGAGCCCACGAGACT
+
CCBCCFCCCCABGGGGGGGGGGGHHGHGGHHGHHHHHHHHHHHHHHHGGGEFGHHHHHHHHHHHHHHHHGGGGGHHGGGGGFFHEHHFGHHHHHHHGGGHHHHHHHHHGHHHHHGGGGGGHHHHFHGHGHFHHHFFGCCCGGHGGGGGGH
@M02034:409:000000000-BFKT7:1:1108:5457:23932 1:N:0:33
AAAGTCGAGGTGCCTAAAGTGGCAACCCAGACTGCGCCTCATGTTGGTGGTGTAGAGCTTCCTGTAGCCGCATGGCGTTCGTACTTAAATATGGAACTAACCATTCCAATTTTCGCTGTCTCTTATACACATCTCCGAG
+
AABB>DB3ADBBGGGFAEGFGGGHHHHGGHHDHC3E22A2BDDAGGHEFEEFGFFBBFGEFFHGF5FFHGGEFGHHGFGGGFBHGFFGEGGFHHGFFHGFFFFGHFFDGGHHHHGGGG/FGHHHHFHF3GGGFHGE//<
@M02034:409:000000000-BFKT7:1:1108:14168:23965 1:N:0:33
AAAGTCGAGGTGCCTAAAGTGGCAACCCAGACTTAGTGTGGGGT
+
CCCCCFBBBCBBGGGGGGGGGGGHHHHGGHHGHHB55555B2EF
@M02034:409:000000000-BFKT7:1:1108:20613:23965 1:N:0:33
AAAGTCGAGGTGCCTAAAGTGGCAACCCAGACTCGTCCGACGGTTGGTGGTGTAGAGC
+
BBBBBFBBBBAAGGGFGGGGGGGHHHHGGHAEAECG?AEEEE01BE0E1AF1A3D555
@M02034:409:000000000-BFKT7:1:1108:17778:23966 1:N:0:33
AAAGTCGAGGTGCCTAAAGTGGCAACCCAGACTCATAAGCAGGTTGGTGGTGTAGAGCTTCCTGTAGCCGCATGGCGTTCGTACTTAAATATGGATCTAACCATTCCAATTTTCTCTGTCTCTTATACACATCTCCGAGCCCACGAGACT
+
AAAABFBBBBBBGGGGGGGGGGG4GHHG2FGGHFFFDEAA5A2BFFEGG1FFAFA5AFFFFFHGG5GFEAA0EEF10EEFEGECFGH3BGHGB3D3BFFGH03BGFEE?FGHHH4?F4BBBFHHDG4F4B33?FGBD/DFGA/FBBCDDH
@M02034:409:000000000-BFKT7:1:1108:20363:23966 1:N:0:33
AAAGTCGAGGTGCCTAAAGTGGCAACCCAGCCTGGTGG
+
BBBBBFAABBABGGGGFFGGGGGHHHHGGH2B2FH3FE
@M02034:409:000000000-BFKT7:1:1108:26692:23973 1:N:0:33
AAAGTCGAGGTGCCTAAAGTGGCAACCCAGACTTCGAATAAGGTTGGTGGTGTAGAGCTTCCTGTAGCCGCATGGCGTTCGTACTTAAATATGGAACTAACCATTCCAATTTTCGCTGTCTCTTATACACATCTCCGAGCCCACGAGACT
+
BBBBBFAABBAAGGGGGGGGGGGHHHHGGHHGHHHGHHHFGHFHGHGEEGFFHHHHHHHHHHHHHHHGHGGGGGHHGEGGGFHHHHHGGHFHHGHHHHHHHHHHHHFGHHHHHHGGG?FHHHHHGHFHEHHHHGGFGCDGGGHGGGGDFH
@M02034:409:000000000-BFKT7:1:1108:10004:23974 1:N:0:33
AAAGTCGAGGTGCCTAAAGTGGCAACCCAGACTAAGATGCAGGTTGGTGGTGTAGAGCTTCCTGTAGCCGCATGGCGTTCGTACTTAAATATGGAACTAACCATTCCAATTTTCGCTGTCTCTTATACACATCTCCGAGCCCACGAGACT
+
CCCCCFCCCCAAGGGGGGGGGGGHHHHGGHHGHHHHHHHHHHHHGHGEGGAFGGHFHHHHHHHHHHHHHGGGGGHGGGGGGEHHHHHGHHHHHGFHHHHHHHHHHFHFHHHHHHGGGGGGHHHHHHHHGHHHHHHFGGGGGGHGGGGGGH
@M02034:409:000000000-BFKT7:1:1108:26710:23976 1:N:0:33
AAAGTCGAGGTGCCTAAAGTGGCAACCCAGACTTCGAATAAGGTTGGTGGTGTAGAGCTTCCTGTAGCCGCATGGCGTTCGTACTTAAATATGGAACTAACCATTCCAATTTTCGCTGTCTCTTATACACATCTCCGAGCCCACGAGACT
+
ABCCBFBBCCBBGGGGGGGFDGFHHHHGGHHGHHGFHCHG5BF5BG?AAEEFFDGFFFGGGHHHGGHGHEGEFEFG@GGGEFFHGFGHGGBFFH3ECGHE3A3FGDEHGGHHHFEEGG/3FDHFBDGFFGHBFFGDD/BCG/GGCCCFGH
@M02034:409:000000000-BFKT7:1:1108:16967:23978 1:N:0:33
AAAGTCGAGGTGCCTAAAGTGGCAACCCAGACTTCGCCTCAGGTTGGTGGTGTAGAGCTTCCTGTAGCCGCATGGCGTTCGTACTTAAATATGGAACTAACCATTCCAATTTTCGCTGTCTCTTATACACATCTCCGAGCCCACGAGACT
+
CCCCCFCCBBABGGGGGGGGGGGHHHHGGHHGHHHGGGGGHHHHHHGFGGEFGGHHHHHHHHHHHHHHHGGGGGHHGGGGGFGHHHHHHHHHHHGHHHHHGHFHHHHHHHHHHHGGGGGHHHHHHHHGGHFHGHHHGGGFGGHGGGGGGH
@M02034:409:000000000-BFKT7:1:1108:10277:23981 1:N:0:33
AAAGTCGAGGTGCCTAAAGTGGCAACCCAGACTGATAATCATGTTGGTGGTGTAGAGCTTCCTGTAGCCGCATGGCGTTCGTACTTAAATATGGAACTAACCATTCCAATTTTCGCTGTCTCTTATACACATCTCCGAGCCCACGAGACT
+
CCCCCFCCCCABGGGGGGGGGGGGHHHGGHHGHHBGGHHHGHHGHHHGGGGFGDGFFGGHFHHHHEFGHEGCGGFFEFGGGEBFGHHGHHHGGGFEGHHG3?3FG?H4FGHHHDEGGGEGHHHFFFHGGFHHHHHGGCCFGGFGGGCDEG
@M02034:409:000000000-BFKT7:1:1108:12494:23983 1:N:0:33
AAAGTCGAGGTGCCTAAAGTGGCAACCCAGACTACGGCTCATGTTGGTGGTGTAGAGCTTCCTGTAGCCGCATGGCGTTCGTACTTAAATATGGAACTAACCATTCCAATTTTCGCTGTCTCTTATACACATCTCCGAGCCCACGAGACT
+
AA3>AFAADBAAGGGGGGGGGFGGFGFAFHGGHHHGEG?EHHHHHHHEFEBFGDFDGFHHHFHFHHHHHGEFEFHGEEEFEEGHHHFFHFEHGFFHHHHHGHHHFHHGHHHHHFGDGGEGHHHHGFHHHFHHHHHHGCGGFGHGGCGGFH
@M02034:409:000000000-BFKT7:1:1108:9961:24000 1:N:0:33
AAAGTCGAGGTGCCTAAAGTGGCAACCCAGACTATTAGTAATGTTGGTGGTGTAGAGCTTCCTGTAGCCGCATGGCGTTCGTACTTAAATATGGAACTAACCATTCCAATTTTCGCTGTCTCTTATACACATCTCCGAGCCCACGAGACT
+
AAA?1FA11>>ACGG1GGGGDGCHHHHGFHGGFHHHHHHHGHHDGHHGGGABBGHFHGHHHHHHHDGGHECEGGHGGGGEEEGEHGGGGHEGGHHHHHFHHHHHGGFFHHHGHHGGGGGGHGGGGHBDFHHH1F>GFGCCGGGGCGGGGH
@M02034:409:000000000-BFKT7:1:1108:18154:24012 1:N:0:33
AAAGTCGAGGTGCCTAAAGTGGCAACCCAGACTGTGTGTCAGGTTGGTGGTGTAGAGCTTCCTGTAGCCGCATGGCGTTCGTACTTAAATATGGAACTAACCATTCCAATTTTCGCTGTCTCTTATACACATCTCCGAGCCCACGAGACT
+
BBAABFBBBBBAGGGGGGGGGGGGGHHGGHGGGHHHGHFHHHHHHHGEFFEFGHFFHFHHHGHGHHHHHGGEFGHHGFGGGEGGGHHFHHFFGFFHHHHHHHHHHHHHHGHHHFGGGGGHHGHHHHHHGHFHFHHGGFGGGGHGGGGGGH
@M02034:409:000000000-BFKT7:1:1108:6330:24013 1:N:0:33
AAAGTCGAGGTGCCTAAAGTGGCAACCCAGACTAATGAG
+
CCCCCFCCCCCCGGGGGGGFGGGHHHFGGHHGHHG5555
@M02034:409:000000000-BFKT7:1:1108:14101:24025 1:N:0:33
AAAGTCGAGGTGCCTAAAGTGGCAACCCAGACTTTTGTTTGTGTTGGTGGTGTAGAGCTTCCTGTAGCCGCATGGCGTTCGTACTTAAATATGGAACTAACCATTCCAATTTTCGCTGTCTCTTATACACATCTCCGAGCCCACGAGACT
+
CCCCCFBCCCBBGGGGGGGGGGGHHHHGGHHGHHHHHGHHHHHHHHGGGGEFFGHGHGHHHHHHHHHHGGGGGGHGGGGGFFHHHHHFDGHHHHFBGHHHHHBHHHFFHHHHHHGGGGGEFFHHHHHHHHDC2DGFGDGGCGHGGCGGGH
@M02034:409:000000000-BFKT7:1:1108:6221:24026 1:N:0:33
AAAGTCGAGGTGCCTAAAGTGGCAACCCAGACTGATAGGGATGTTGGTGGTGTAGAGCTTCCTGTAGCCGCATGGCGTTCGTACTTAAATATGGAACTAACCATTCCAATTTTCGCTGTCTCTTATACACATCTCCGAGCCCACGAGACT
+
CBCCAFBCCCCCGGGGGGGFGGGHHHHGGHHGHHGHHHGHCGGHHHHEFGFGGHHHGGHHFHHHHGHFFFGEEEHCFFFGFEGHGHHHHHHHHHFBGHGGFFBGHBGFGGHHHHGFGGGHHGHHGHFHFFFHGGGFGGGGGGGGGFGGFH
@M02034:409:000000000-BFKT7:1:1108:6334:24032 1:N:0:33
AAAGTCGAGGTGCCTACAGTGGCAACCCAGACTAATAAGCATGTTGGTGGTGTAGAGCTTCCTGTAGCCGCATGGCGTTCGTACTTAAATATGGAACT
+
>AA@>DA@D@A?GFGG1BA3FGFHBGBAEGCFGG11FGD11DFDF2FE/AB/BFG2F1B11BFFF2DGAEE/EB00E/>FEGFHGHHEFFBFEF111B
@M02034:409:000000000-BFKT7:1:1108:24195:24038 1:N:0:33
AAAGTCGAGGTGCCTAAAGTGGCAACCCAGACTTCGGGGCCGGTTGGTGGTGTAGAGCTTCCTGTAGCCGCATGGCGTTCGTACTTAAATATGGAACTAACCATTCCAATTTTCGCTGTCTCTTATACACATCTCCGAGCCCACGAGACT
+
BABBBFBBBBBBGGGGGGGGGGGHGHHGGHHGHHHGGGGGGGGFEGGGGGEFGHHHHHHHHHHHHHHHHGGGGGHHGEGGFEGHHHHHHHGHHHHGHHHGHHHHHHHHHHHHHHGGGGGHHHHHHHFHHHGHHHHHGGGGGFGGGGGGEH
@M02034:409:000000000-BFKT7:1:1108:11676:24050 1:N:0:33
AAAGTCGAGGTGCCTAAAGTGGCAACCCAGACTATTCCTCCGGTTGGTGGTGTAGAGCTTCCTGTAGCCGCATGGCGTTCGTACTTAAATATGGAACTAACCATTCCAATTTTCGCTGTCTCTTATACACATCTCCGAGCCCACGAGACT
+
AABCADAABBBCGGGGFGGGGGGHHHHGGHHGHF5DAB5GHDGEEGGEFFEGGFFHHHHHHHGHHHHHHGGEEGHHGGGGGFHHGHGHFHFHHHHHFHFFFGHGHHFGHHHHHHGGGGGHHGHH3GDFFGHHFGFF?<BCFGHGGGGGG<
@M02034:409:000000000-BFKT7:1:1108:8950:24058 1:N:0:33
AAAGTCGAGGTGCCTAAAGTGGCAACCCAGACTACGCCTGGTGTTGGTGGTGTGGTGCTTGCAGTCGCC
+
AABCAFBADAAAFGGFBGGGFGGHHHHGGHHGHH3EE2F2AFGAEFGBF1AB11A2BFAG313BB3BEE
@M02034:409:000000000-BFKT7:1:1108:17204:24059 1:N:0:33
AAAGTCGAGGTGCCTAAAGTGGCAACCCAGACTTCTCCTCATGTTGGTGGTGTAGAGCTTCCTGTAGCCGCATGGCGTTCGTACTTAAATATGGAACTAACCATTCCAATTTTCGCTGTCTCTTATACACATCTCCGAGCCCACGAGACT
+
AAAB>DAAD@ABGGGG4FFFGGGHHHHGFHHGHHHHHHHHFFHFGHHEGGGGGGHHGHHH5GDGH5FFHGFEE11GEGGGGGBAFGGFFHHHHBDFFGFFGHFFGFBGHFHHFFGCGGGFHFHHGHHF4??GGGDDA/B/BFFGC/CGGH
@M02034:409:000000000-BFKT7:1:1108:8932:24063 1:N:0:33
AAAGTCGAGGTGCCTAAAGTGGCAACCCAGACTAAGCATGTTGGTGGTGTAGAGCTTCCTGTAGCCGCATGGCGTTCGTACTTAAATATGGAACTAACCATTCCAATTTTCGCTGTCTCTTATACACATCTCCGAGCC
+
CCCCCFABBCACGGGGGGGGGGGHHHHGGHHGHHDFGGGGFGHHEGGAEG3FBF5GAFGGG5BF5AB?EE>F1>1>1EFFEFGGBEG4BGHB3CFBFFHHFGB44??FHHHE?EFE3FFHHHHF?4FFFB?FGA>B<@
@M02034:409:000000000-BFKT7:1:1108:7012:24070 1:N:0:33
AAAGTCGAGGTGCCTAAAGTGGCAACCCAGACTGCT
+
AAAABF3ADB>AFGGGGGGGGFGHHHGFAGGFH335
@M02034:409:000000000-BFKT7:1:1108:17191:24075 1:N:0:33
AAAGTCGAGGTGCCTAAAGTGGCAACCCAGACTTCTCCTCATGTTGGGGGTGTAGAGCTTCCTGTAGCCGCATGGTGTTCGAACTTAAATATGGAAC
+
>?AAADAAD>AAFFGBEBGFDGFGFGHEFGHFHF5FB5F23DGD5DA220AAABD5A5B35B55B5D@3>E/>E1@@?>F111B?4BB34F@F333B
@M02034:409:000000000-BFKT7:1:1108:17308:24076 1:N:0:33
AAAGTCGAGGTGCCTAAAGTGGCAACCCAGACTACGTCGCGGGTTGGTGGTGTAGAGCTTCCTGTAGCCGCATGGCGTTCGTACTTAAATATGGAACTAACCATTCCAATTTTCGCTGTCTCTTATACACATCTCCGAGCCCACGAGACT
+
ABBBBFCCBBBBGGGGGGGGGGGHHHHGGHHGHHHGHHEGEGGGFGGGGGGFGHHHHHHHHHHHHHHHHGGGGGHHGGGGGGFHHHHFHHGHHHGHFHHFHHGHHHHHHHHHHHGGGGGGHGHHHHHFDHFHGHDGGCFGGGHGCGGGGH
@M02034:409:000000000-BFKT7:1:1108:17552:24087 1:N:0:33
AAAGTCGAGGTGCCTAAAGTGGCAACCCAGACTACTCCTGCGGTTGGTGGTGTAGAGCTTCCTGTAGCCGCATG
+
BABBADAAB@A?BFGGBEBFFGFHHGHEFEFFHHEDBBGHB2EEAEEAF1BAAAF5DFFA5F55B5D53?>0B>
@M02034:409:000000000-BFKT7:1:1108:17529:24097 1:N:0:33
AAAGTCGAGGTGCCTAAAGTGGCAACCCAGACTACTCCTGCGGTTGGTGGTGTAGAGCTTCCTGTAGCCGCATGGCGTTCGTACTTAAATATGGAACTAACCATTCCAATTTTCGCTGTCTCTTATACACATCTCCGAGCCCACGAGACT
+
BBBBBFBBBBBBGGGGGGGGGGGHHHHGGHHGHHHHHHHHGGGGFGCGFGGFHHHFHHHHHGHHHFHGGEFEEGGGGGGGGGGHHHHGHHGHHFBGCGHGFHFHHHHFHGHHHHEDGEGGHHGH?GGH3G2GCGFGD/<<<FGGC/<AFH
@M02034:409:000000000-BFKT7:1:1108:25155:24098 1:N:0:33
AAAGTCGAGGTGCCTAAAGTGGCAACCCAGACTAAGGGGGAGGTTGGTGGTGTAGAGCTTCCTGTAGCCGCATGGCGTTCGTACTTAAATATGGAACTAACCATTCCAATTTTCGCTGTCTCTTATACACATCTCCGAGCCCACGAGACT
+
BCCCAD3ABBBBGGGGGGGFGGGHHHHGGFDGHHHHHHGGGFGGHHGAFEEFGHHHBHHHHHHHHHHGHGGCEGHFC1EFE>EGGHHHHFHFHFGFHHGHGFFHHFGFGGHHHHGGGDGBHHFHGHF2FGGHHGGHGFCGCGEECDGGDH
@M02034:409:000000000-BFKT7:1:1108:8275:24100 1:N:0:33
AAAGTCGAGGTGCCTAAAGTGGCAACCCAGACTACTACGCGTGTTGGTGGTGTAGAGCTTCCTGTAGCCGCATGGCGTTCGTACTTAAATATGGAACTAACCATTCCAATTTTCGCTGTCTCTTATACACATCTCCGAGCCCACGAGACT
+
BBBBBFABADABGGGGGGGFGGGHHHHGGHHGHHHHHHGGEGGGHCGGG1EBFHHFBGGHHFHHHGHHHGGGGEFFGEEEFEFHHHHGHHHGHHHHHGHHGHFHHFHHHHGHHHGGGGGHGFFHFHFGGGFHHHHHG?FGGEHGGGGGDF
@M02034:409:000000000-BFKT7:1:1108:9731:24106 1:N:0:33
AAAGTCGAGGTGCCTAAAGTGGCAACCCAGACTTATACTCATGTTGGTGGTGTAGAGCTTCCTGTAGCCGCATGGCGTTCGTACTTAAATATGGAACTAACCATTCCAATTTTCGCTGTCTCTTATACACATCTCCG
+
AABBAFABBBBBGFGFBGGFGGGHHHHGGGHGHHHGHHHH5DGDFEHEFGFGGHHHFHHHFHHHHHHEHGGEGGHGGGEEFGHEGHGGBGHHHHHFFHB33F3FG4BFHHHHHH@/?EFFHEGHGHDGFHGFFF?2C
@M02034:409:000000000-BFKT7:1:1108:26533:24108 1:N:0:33
AAAGTCGAGGTGCCTAAAGTGGCAACCCAGACTGAGTTTCGGGTTGGTGGTGTAGAGCTTCCTGTAGCCGCATGGCGTTCGTACTTAAATATGGAACTAACCATTCCAATTTTCGCTGTCTCTTATACACATCTCCGAGCCCACGAGACT
+
BBBBBFBBBBAAGGGGGGGBGFGHHHHFGHHGHHHHFGHHGEEBFEGFFEBBFHHHHHHHHHHHHHHGHGGEFGHGEGGGGEGHGHHGGHHHHHHFHHHHBGFHHGEGFGFHHHGFGGGHHHHHHGGFDGGHFGDGG?D?DGEEGFFDGF
@M02034:409:000000000-BFKT7:1:1108:14438:24110 1:N:0:33
AAAGTCGAGGTGCCTAAAGTGGCAACCCAGACTTGGGCTACGGTTGGTGGTGTAGAGCTTCCTGTAGCCGCATGGCGTTCGTACTTAAATATGGAACTAACCATTCCAATTTTCGCTGTCTCTATACACATCTCCGAGCCCACGAGACTA
+
A@BB>BA3D2AAFGGA4AAGFGGHHHHGGHHGHFAFFGHAAAAFFEEEAEEFAAFBDBEE5GEGG5DDBFE>EE11>>EGD?B1FFF3@GGFF@@3CGBB303B3?B44BGHGDEGGD/GFFGBF21B?1BBFF1B?@@CEHG//>C?G>
@M02034:409:000000000-BFKT7:1:1108:8277:24119 1:N:0:33
AAAGTCGAGGTGCCTAAAGTGGCAACCCAGACTACTACGCGTGTTGGTGGTGTAGAGCTTCCTGTAGCCGCATGGCGTTCGTACTTAAATATGGAACTAACCATTCCAATTTTCGCTGTCTCTTATACACATCTCCGAGCCCACGAGACT
+
AAABAFBBBCCBGGGFGGGFGGGHHHFGGHHDHHHHHFF2EEFBFFFEFFEFFGGGFGHHEHHHHDGDBBEEFCFGEEEFFFHEFGHHHHHHGGFB3FBCCF3BGB4FEHGHHHEEDCBDHHHHFHFFBFFHHHFDF?C/C/FCCFCFGH
@M02034:409:000000000-BFKT7:1:1108:13010:24121 1:N:0:33
AAAGTCGAGGTGCCTAAAGTGGCAACCCAGACTAATGTTCCTGTTGGTGGTGTAGAGCTTCCTGTAGCCGCATGGCGTTCGTACTTAAATATGGAACTAACCATTCCAATTTTCGCTGTCTCTTATACACATCTCCGAGCCCACGAGACT
+
CCCCDFBBBCACGGGGGGGGGGGHHHHGGHHGHHHHHHHHHHHHHHHGGGEFHHHHHHHHHHHHHHHHHGGGGGHHGGGGGGHHHHHHHHHHHHGHHHHHHHHHHHHHHHHHHHGGGGGHHHHHHHHHHGGHHHHHGFGGGGHGGGGGGH
@M02034:409:000000000-BFKT7:1:1108:10134:24140 1:N:0:33
AAAGTCGAGGTGCCTAAAGTGGCAACCCAGACTGAT
+
BCBCBFBCCCBCGGGGGGGGGGGHHHHGGHHGH335
@M02034:409:000000000-BFKT7:1:1108:24332:24141 1:N:0:33
AAAGTCGAGGTGCCTAAAGTGGCAACCCAGACTAAGCCTTATGTTGGTGGTGTAGAGCTTCCTGTAGCCGCATGGCGTTCGTACTTAAATATGGAACTAACCATTCCAATTTTCGCTGTCTCTTATACACATCTCCGAGCCCACGAGACT
+
CCCDCFCCCCAAGGGGGGGGGGGGHHHGGHHGHHHHHHHHHHHHHHHGGGEFGFHHHHHHHHHHHHHHHGGGGGHHEEGGGEHHHHHHHHHHHFGHGHHHHHHHHHHHHHHHHHGGGGGHHHHHHHGHGHHHHHHHGGGGGGHGGGGGGH
@M02034:409:000000000-BFKT7:1:1108:5454:24145 1:N:0:33
AAAGTCGAGGTGCCTAAAGTGGCAACCCAGACTGGGAGTCGGGTTGGTGGTGTAGAGCTTCCTGTAGCCGCATGGCGTTCGTACTTAAATATGGAACTAACCATTCCAATTTTCGCTGTCTCTTATACACATCTCCGAGCCCACGAGACT
+
BBCCCFCCCCCBGGGGGGGGGGGHHHGGGHHGHHHHFGGHGGGHFEGEFGEBFHHHHHHHHHHHHHHHHGGGGGHHGGGGGGHHHHHFHHHHHHGGHHHGHHFHHHHHHHHHHHGGGGGFHHHHHHGHGHGGHHFHGGGGGGHGGGGGGH
@M02034:409:000000000-BFKT7:1:1108:18373:24153 1:N:0:33
AAAGTCGAGGTGCCTAAAGTGGCAACCCAGACTCAGCAGGCGGTTGGTGGTGTAGAGCTTCCTGTAGCCGCATGGCGTTCGTACTTAAATATGGAACTAACCATTCCAATTTTCGCTGTCTCTTATACACATCTCCGAGCCCACGAGACT
+
A3AABFBADD>AEGGGGGGGGFGCFHGFFGGGHFHGFGG2EFCGEEEEAEBBFFHBDF3FHEHFHHFHHGCEEFHGF>EFE1FGFHFFHGBHHHE?GBGGHFHHHHHEHHFGGF/BGECFDGGHBDFDGGH2FHHFGF@CGGFFGGGEGH
@M02034:409:000000000-BFKT7:1:1108:12227:24154 1:N:0:33
AAAGTCGAGGTGCCTAAAACCCAGACTCTGCAGGCGGTTGGGGGTG
+
AAAAADAADDAAGGGGGGCF0AF0FF1A1DAB1CAAEAAAE/A/A>
@M02034:409:000000000-BFKT7:1:1108:24646:24154 1:N:0:33
AAAGTCGAGGTGCCTAAAGTGGCAACCCAGACTGGGGGTCGGGTTGGTGGTGTAGAGCTTCCTGTAGCCGCATGGCGTTCGTACTTAAATATGGAACTAACCATTCCAATTTTCGCTGTCCTTATACACATCTCCGAGCCCACGAGACTA
+
BBBBBFBBBBAAGGGGFGGFGGGHHHHGGHHGFHHHGGE1EGGEFFE1FEEFFFGFDBHH5BFHHEDFHGGGEEH1EEEFEEFGEGHHHHHFHGBFGHHBC?BGGBGFEGHHGFCGGGGFHHHHHHFFHFCFHDFG?AGDFGGGGGGGHG
@M02034:409:000000000-BFKT7:1:1108:21784:24155 1:N:0:33
AAAGTCGAGGTGCCTAAAGTGGCAACCCAGACTAGGGAGCAGGTTGGTGGTGTAGAGCTTCCTGTAGCCGCATGGCGTTCGTACTTAAATATGGAACTAACCATTCAATTTTCGCTGTCTCTTATACACATCTCCGAGCCCACGAGACTA
+
CCCCCFCCCCCCGGGGGGGGGGGHHHHGGHHGHHHHHHGGHHHFGHGEFGFFGHHGHHHHHHHHHGHHHGGEGGHGGFGGGGHHHHHHHHHHHHHFHHHHHHGHHHHFGHHHHGEGGEHHHHHHHGFGHFGHHHHGGGGGGHGGGGGEHH
@M02034:409:000000000-BFKT7:1:1108:14507:24162 1:N:0:33
AAAGTCGAGGTGCCTAAAGTGGCAACCCAGACTATGAATATGGTTGGTGGTGTAGAGCTTCCTGTAGCCGCATGGCGTTCGTACTTAAATATGGAACTAACCATTCCAATTTTCGCTGTCTCTTATACACATCTCCGAGCCCACGAGAC
+
BCCCCFCBBBAACGGGFGGGGGGHHHCGGHHGHBAFH5FG5DGGHFGFGG1FGFHGHHHHHHHHHHHHHGGGGGHHGGGGGGHHHGGGHHHHHHBGGHHHHHHHGHHGHHHHHHGGGGFHHHHHHHHHFHHHHHFHGGGGGGHGGGGGG
@M02034:409:000000000-BFKT7:1:1108:10303:24195 1:N:0:33
AAAGTCGAGGTGCCTAAAGTGGCAACCCAGACTCAGAAGGTTGTTGGTGGTGTAGAGCTTCCTGTAGCCGCATGGCGTTCGTACTTAAATATGGAACTAACCATTCCAATTTTCGCTGTCTCTTATACACATCTCCGAGCCCACGAGACT
+
>AAAAF?ADB>AFFGGGGGGGGGGHHHCFHHGHHHHHHHHHHHGHHHGGGABGHHGHHHHHGHHGHHHGGGGGGHHGFGFEEGHGH4BGHDGGHFHFHHFFHGFGHHHHHHHHHGGGGGHHHHHHHHHGHHHHHHHGCGGGGHGGCFGDG
@M02034:409:000000000-BFKT7:1:1108:9059:24197 1:N:0:33
AAAGTCGAGGTGCCTAAAGTGGCAACCCAGACTAATAAGAATGTTGGGGGTGTAGAGCTTCCTGTAGCCGCATGGCGTTCGTACTTAAATATGGAACTAACCATTCCAATTTTCGCTGTCTCTTATACACATCTCCGAGCCCACGAGACT
+
AAABAFABB@AAFGGGFGGGFGGGGHCEFGFFGG3GFFGFEBFDDFE2AEEGEFGFHAFGEEGFFGGBBBCEEEF1>?ECF?2??GEGGGHHGF3BGGFG?03BE4B4FFDGHBB?DD<BF?DGBDD>22FFHGF2E/@A@/<?CCGFDG
@M02034:409:000000000-BFKT7:1:1108:25565:24208 1:N:0:33
AAAGTCGAGGTGCCTAAAGTGGCAACCCAGACTGCGAATCAGGTTGGTGGTGTAGAGCTTCCTGTAGCCGCATGGCGTTCGTACTTAAATATGGAACTAACCATTCCAATTTTCGCTGTCTCTTATACACATCTCCGAGCCCACGAGACT
+
CCCCCFCCCCCCGGGGGGGGGGGHHHHGGHHGHHHEEE?25BFGHHGEGGGFHHHHHHHHHHHHHHHHHGGGGGHHGGGGGGHHHHHHHHHHHHHGGHHHHHGGHHHHGHHHHHGGGGGHHGHHHHHGFHHHHHHHGGGGGGHGGGGGGF
@M02034:409:000000000-BFKT7:1:1108:22970:24218 1:N:0:33
AAAGTCGAGGTGCCTAAAGTGGCAACCCAGACTCAGACGACTGTTGGTGGTGTAGAGCTTCCTGTAGCCGCATGGCGTTCGTACTTAAATATGGAACTAACCATTCCAATTTTCGCTGTCTCTTATACACATCTCCGAGCCCACGAGACT
+
AABABFBAAD>AFGGGGGGGGGGHHHHGGGGFHHHHHHGGGGGHHHHFGGEFGGHFHHHHHEHHFHHHHGC0EFHFFGGEEEBFGHHHHHFHHHGGFHHHHHHHFHFEGGHHHHGGGGGHHHGHGGGHFHBGFGGEGFGGGFHGF@@EDG
@M02034:409:000000000-BFKT7:1:1108:8295:24227 1:N:0:33
AAAGTCGAGGTGCCTAAAGTGGCAACCCAGACTGGGGGGTTTGTTGGTGGTGTAGAGCTTCCTGTAGCCGCATGGCGTTCGTACTTAAATATGGAACTAACCATTCCAATTTTCGCTGTCTCTTATACACATCTCCGAGCCCACGAGACT
+
AABBABAADDBBGGGEBFGFGGGHHHHGGHHGHHEGFGG<>?EFGGHDCFCGHFHHHHHGGHHHHFGGHGGADCGACGGGGDHHHHGG<DFGGHFDFGFCCHFGHFGGHCGHHHGGGGGGGGFGGGFFFGFGFFFFB?CFGGEGFFFADF
@M02034:409:000000000-BFKT7:1:1108:14326:24229 1:N:0:33
AAAGTCGAGGTGCCTAAAGTGGCAACCCAGACTTGTCGGGTTGTTGGTGGTGTAGAGCTCCTGTAGCCGCATGGCGTTCGTACTTAAATATGGAACTAACCATTCCAATTTTCGCTGTCTCTTATACACATCTCCGAGCCCACGAGACTA
+
>1AAAF1ADDAAGGGGGGGFGGGFHHHGGHHGHGGHGGCEFFEEGHEEGFFFADGBGGHFGHHHGHHEGGCFGGHGGGGGGHEHEHHFHHHHHFBCGFFHHFFGHBF>BGHHHGEEAAFGHHHGHGFGHBCFFHFCGG?CGHGGCCCCHF
@M02034:409:000000000-BFKT7:1:1108:8278:24234 1:N:0:33
AAAGTCGAGGTGCCTAAAGTGGCAACCCAGACTGGGGGGTTTGTTGGTGGTGTAGAGCTTCCTGTAGCCGCATGGCGTTCGTACTTAAATATGGAACTAACCATTCCAATTTTCGCTGTCTCTTATACACATCTCCGAGCCCACGAGACT
+
BCCCBFCCCCBCGGGGGFGGGGGHHHHGGHHGHHHHGGG/EEGGHHHGGGDFHHHHHHHHHHHGGGHFHGGGGGHHGGGGGGHHHHHHHHHHHHGFGHHHHHGHHGFFHHHHHHGGGGFFGGGGGGGBBGBFFFFBGAGGGFGGFFFFFF
@M02034:409:000000000-BFKT7:1:1108:25033:24242 1:N:0:33
AAAGTCGAGGTGCCTAAAGTGGCAACCCAGACTGATCGTCATGTTGGTGGTGTAGAGCTTCCTGTAGCCGCATGGCGTTCGTACTTAAATATGGAACTAACCATTCCAATTTTCGCTGTCTCTTATACACATCTCCGAGCCCACGAGACT
+
AAB?ABABB@ABGGGGGDFGGGGHHHHGGHHGHH3GFGHGHHHHHGHFGGEFHFGHHHHGHHHHHGFHHGGEFFHHGGGGGGBHHH4B@FBEHF3FFGGFGGHHGHFHFGGHHHGFGGGHHGGHEHFF3GFHHHFGD//BFFAF?/@DDG
@M02034:409:000000000-BFKT7:1:1108:21513:24243 1:N:0:33
AAAGTCGAGGTGCCTAAAGTGGCAACCCAGACTGTGCCTCATGTTGGTGGTGTAGAGCTTCCTGTAGCCGCATGACGTTCGTACTTAAATATGGAACTAACCATTCCAATTTTCGCTGTCTCTTATACACATCTCCGAGC
+
CCCAADABCCCCGGGGGGGGGGGHHHHGGHHG3ABDFAGG3FFGGHAAA2EEFAFAFFFFFHHHE5AAFEFAFF33EFEGF12?FDGDFGHDEF33BCGFBF3BEBF44FFHFD/?EE<BBDGGFFE4BBE3FGH2A</<
@M02034:409:000000000-BFKT7:1:1108:25015:24244 1:N:0:33
AAAGTCGAGGTGCCTAAAGTGGCAACCCAGACTGATCGTGATGTTGGTGGTGTAGAGCTTCCTGTAGCCGCATGGCGTTCGTACTTAAATATGGAACTAACCATTCCAATTTTCGCTGTCTCTTATACACATCTCCGAGCCCACGAGACT
+
BCCCAFBCCCCCGGGGGGGGGGGHHHHGGHGGHFFFGAG23BGGHHHAF2EFGGHGEAGG5FGHHAGFFAEEFFF1>?EFEE2FEGHF3EGDGE3BGHFHF03FGBHGHFEGHHEGGGGHHHGGDGFFFFFHFHFFGCFGGGFFCCGFGH
@M02034:409:000000000-BFKT7:1:1108:23020:24252 1:N:0:33
AAAGTCGAGGTGCCTAAAGTGGCAACCCAGACTACGAATCAGGTTGGTGGTGTAGAGCTTCCTGTAGCCGCATGGCGTTCGTACTTAAATATGGAACTAACCATTCCAATTTTCGCTGTCTCTTATACACATCTCCGAGCCCACGAGACT
+
CCCCCFABCCCBGGGGGGGGGGGHHHHGGHHGHHHGEHHGHHHHHHGGGGGGHHHHHHHHHHHHHHHHHGGFFGHHGEGGGGHHHHHHHHHHHHHDHHHHGFFGHHHHHGHHHHFDGGGHHHHHHHGHHGHHHHGFGCGGGFHGGGGGGH
@M02034:409:000000000-BFKT7:1:1108:23773:24259 1:N:0:33
AAAGTCGAGGTGCCTAAAGTGGCAACCCAGACTCAGGCGGAGGTGTAGTGAGACCTGTAGCCGCATGGCGTTCGTACTTAAATATGGAACTAACCATTCCAATTTTCGCTGTCTCTTATACACATCTCCGAGCCCACGAGACTAAGGCGA
+
CCCCCFABBCBCGGGGGGGGGGGHHHHGGHHGHHGHHHGGEFGGGGHGDGAFFFCGGGDF@GE@EGEHFE1FCEEB1FGFFHGGHHHBGHH3?GFFFGFGFEBGFHHGGEE?DGHHHBH3H3GF?GHHGD/DFGFEFG@@DGHH1GFGC<
@M02034:409:000000000-BFKT7:1:1108:25039:24259 1:N:0:33
AAAGTCGAGGTGCCTAAAGTGGCAACCCAGACTGGTGGGCATGTTGGTGGTGTAGAGCTTCCTGTAGCCGCATGGCGTTCGTACTTAAATATGGAACTAACCATTCCAATTTTCGCTGTCTCTTATACACATCTCCGAGCCCACGAGACT
+
BBBBBFBBBBABGGGGGGGGGGGHHHHGGHHDGHF5BEGFHHGHHHHGGGGFGHHFGFGHHGHHHHBGGFFEGGHHGGGGGFFHGFFFGHFFHHDFGHGHFGFHHHFHHHHGHH?/FGFHHFHHGHFGFFDHFGGFD/BCCEHGGCCADH
@M02034:409:000000000-BFKT7:1:1108:10842:24262 1:N:0:33
AAAGTCGAGGTGCCTAAAGTGGCAACCCAGACTCATCCTACTGTTGGTGGTGTAGAGCTTCCTGTAGCCGCATGGCGTTCGTACTTAAATATGGAACTAACCATTCCAATTTTCGCTGTCTCTTATACACATCTCCGAGCCCACGAGACT
+
>3AABFBAADAAFGGGGGGGGGGHHHHGGHHGHHHHHHHHHHHHHGHGGGFBGFHHHHHHHFHGGHHHHGEEGGHHGEEFEEFHHHGFHHGHHHGHFFFFGFFHFHGGHHHHHHGGGGEFHHHHHHHHFHFHHHFHGGGGGGHGGGGGGF
@M02034:409:000000000-BFKT7:1:1108:17056:24267 1:N:0:33
AAAGTCGAGGTGCCTAAAGTGGCAACCCAGACTCTGTAGCCGGTTGGTGGTGTAGAGCTTCCTGTAGCCGCATGGCGTTCGTACTTAAATATGGAACTAACCATTCCAATTTTCGCTGTCTCTTATACACATCTCCGAGCCCACGAGACT
+
CCCCCFCCBCBCGGGGGGGGGGGHHHHGGHHGHGFFHG5GH2FGGGGGGGGFHHHHHHHHHHHHHHHHHGGEEGHGGGGGGGGHHHFGHHBHHHHBGHHHHHHHHHHGHHHHHHGGGGGGHHHHBFB?322B23FBB/<BFFAFC/@ADG
@M02034:409:000000000-BFKT7:1:1108:19626:24288 1:N:0:33
AAAGTCGAGGTGCCTAAAGTGGCAACCCAGACTAGTCTTTCGGTTGGTGGTGTAGAGCTTCCTGTAGCCGCATGGCGTTCGTACTTAAATATGGAACTAACCATTCCAATTTTCGCTGTCTCTTATACACATCTCCGAGCCCACGAGACT
+
CCCCCFCCCCBBFGGFGGGFGGGHHHHGGHHGHHHHHHHHHGGGGGGGGGEFHFHHHHHHHFHHGHHHHGGGGGHGGGGGGFHHHHHGHHHHHFBFFHHGHGFHHHHGHHHHHHGGGGGHHHHHHHFFHGHHHHFGECCCGGHGGGGFDG
@M02034:409:000000000-BFKT7:1:1108:14807:24291 1:N:0:33
AAAGTCGAGGTGCCTAAAGTGGCAACCCAGACTAATAAGTATGTTGGTGGTGTAGAGCTTCCTGTAGCCGCATGGCGTTCGTACTTAAATATGGAACTAACCATTCCAATTTTCGCTGTCTCTTATACACATCTCCGAGCCCACGAGACT
+
AABBBFABBBAAGGGGGGGGGGGGHHGGGHHGHHHHHHHHHHHHHHHEFGEFHGHHHHHHHHHHHHHHHGGGGGHHGGGGEFFHHHHFHHHHHHHGFHGHHHHHGHHHHHHHHHGGGGGGHHHHHHHHFGFHGHHHGGGCFGHGGGGGGH
@M02034:409:000000000-BFKT7:1:1108:22121:24310 1:N:0:33
AAAGTCGAGGTGCCTAAAGTGGCAACCCAGACTAATAATTTGGTTGGTGGTGTAGAGCTTCCTGTAGCCGCATGGCGTTCGTACTTAAATATGGAACTAACCATTCCAATTTTCGCTGTCTCTTATACACATCTCCGAGCCCACGAGACT
+
CCCCCFCCBCABFGGGGGGGGGGHHHHGGHHGHHHHHHHHHHHHHGGEFFAFFFHHHHHHHHHFGGHHHGGGGGHHGFGGGEHHHHGGHHHHHHHGHHHHHHHHHHHGGHHHHHGGGGGGHHHHHHHHHHFHHHGBE@G?CFHGGGGGGH
@M02034:409:000000000-BFKT7:1:1108:14273:24311 1:N:0:33
AAAGTCGAGGTGCCTAAAGTGGCAACCCAGACTCATAATTCGGTTGGTGGTGTAGAGCTTCCTGTAGCCGCATGGCGTTCGTACTTAAATATGGAACTAACCATTCCAATTTTCGCTGTCTCTTATACACATCTCCGAGCCCACGAGACT
+
AAAAAFABBBAAGGGGGGGGGGGCFC4EEGGFGHGHHBFHFFGGGFFAFEAFGDEBGGEGHCHHFGFGHFE@EFHAE>EEF???FGFFHHFHGFDEGHHHGGHHHHH4FGGHFEEEEEEFGHHHFFGFFCGCGFG2C/DC/FGG?/@DEH
@M02034:409:000000000-BFKT7:1:1108:5546:24324 1:N:0:33
AAAGTCGAGGTGCCTAAAGTGGCAACCCAGACTTATCAGACTGTTGGTGGTGTAGAGCTTCCTGTAGCCGCATGGCGTTCGTACTTAAATATGGAACTAACCATTCCAATTTTCG
+
3A>AAFAAABBBFFGFGGGGGG2GEFGEFEHAGGFHGHFFHHHHHGHAFAEEGFHDEDGHGBFFFGHG3EE?AEH1EEGEE>?EGG4@F4FHGHGEFHB3BB3BB?4BGFGHH4>
@M02034:409:000000000-BFKT7:1:1108:7103:24324 1:N:0:33
AAAGTCGAGGTGCCTAAAGTGGCAACCCAGACTACGAATAATGTTGGTGGTGTAGAGCTTCCTGTAGCCGCATGGCGTTCGTACTTAAATATGGAACTAACCATTCCAATTTTCGCTGTCTCTTATACACATCTCCGAGCCCACGAGACT
+
ABABBFBBBBAAFGGGGCGGGGGGHHHEGHFGHHGFGHHGGHHHGHHEFGEFEGHFGFHHGHHHGF5DFECEFGHFEFFFEFFGGHGGHFGDGHFGBHGGG0?FHFGGHFGGHFF?GGEBFDGHFFFD3FFHGGFGF?@@CAFCD@DGDG
@M02034:409:000000000-BFKT7:1:1108:15269:24329 1:N:0:33
AAAGTCGAGTTGCCTAAAGTGGCAACCCAGACTCATAATAGTGTTGGTGGTGTAGAGCTTCCTGTAGCCGCATGGCGTTCGTACTTAAGTATGGAACTAACCATTCCAATTTTCGCTGTCTCTTATACACATCTCCGAGCCCACGAGACT
+
33>ABFBBBFBFGGGGGGGGGFGHHHHGGHFFHFHHHHHHHHHHHHHEFGEFGHHFHFHHHGHHHHHHHGGGGFHHGGGGFEGHGHGFBBBGHGGFGHHHHHHHHHHHHHHHHHGGGGGGHHHGHHFHGHGHHHHGGCGGGGHGGGGGGH
@M02034:409:000000000-BFKT7:1:1108:23527:24330 1:N:0:33
AAAGTCGAGGTGCCTAAAGTGGCAACCCAGACTGCTC
+
BBBABFBBBBBBGGGGGGGGBGFHHHHGGHHGHH355
@M02034:409:000000000-BFKT7:1:1108:15790:24338 1:N:0:33
AAAGTCGAGGTGCCTAAAGTGGCAACCCAGACTCAGTTTAATGTTGGTGGTGTAGAGCTTCCTGTAGCCGCATGGCGTTCGTACTTAAATATGGAACTAACCATTCCAATTTTCGCTGTCTCTTATACACATCTCCGAGCCCACGAGACT
+
3ABABF3>DBAA4FGGGGGDGGFGGHHGGHAFHHFFFGHHHGADFDEFF2EBFFFFHHHHHGHHGHHGHFCGGEGFEBEFEECHHHFFGHGHFHHHFHGFHHHHHGHHGHHHFGGFGGGEGFGHGHFHHHGHFHGFFC/?CFGGGGGGGH
@M02034:409:000000000-BFKT7:1:1108:15873:24343 1:N:0:33
AAAGTCGAGGTGCCTAAAGTGGCAACCCAGACTCCTGCGGAGGTTGGTGGTGTAGAGCTTCCTGTAGCCGCATGGCGTTCGTACTTAAATATGGAACTAACCATTCCAATTTTCGCTGTCTCTTATACACATCTCCGAGCCCACGAGACT
+
>>1>A31ADD1>BGFGGGGFFFECAFEEAGCFGHFG1FE/FECEGECAFFBFGFH2FDGFHFHHHHHHHGCCEEHHC?E/E>BG/EF1FEFHEHGFGHGFBAEGFHHHHHHHHFGGGCCDGHHFEHGHGFFGHFFHFC/@AEGECCCGGH
@M02034:409:000000000-BFKT7:1:1108:9486:24352 1:N:0:33
ACAGTCGAGGTGCCTAAAGTGGCAACCCAGACTCAGCCTCCGGTTGGTGGTGTAGAGCTTCCTGTAGCCGCATGGCGTTCGTACTTAAATATGGAACTCACCATTCCAATTTTCGCTGTCTCTTATACACATCTCCGAGCCCACGAGACT
+
>3AABFBBBBBBGGGGGGGGFFFGHGGEGHHGHGHGHHHBGECGFA0BA1EBFG5DAFBFE3FGGFGGH1>EEEGFEEFFFEFGCF43BG@G433BGF3FGCHGGFFFHHFHHHEGG?/?3FHHFHGHHHGGHBFFEC/@CGHGG/CGDH
@M02034:409:000000000-BFKT7:1:1108:19259:24358 1:N:0:33
AAAGTCGAGGTGCCTAAAGTGGCAACCCAGACTCCTCCGAATGTTGGTGGTGTAGAGCTTCCTGTAGCCGCATGGCGTTCGTACTTAAATATGGAACTAACCATTCCAATTTTCGCTGTCTCTTATACACATCTCCGAGCCCACGAGACT
+
BBBBBFBBDBAAFGGGGGGGGGGHHHHGGHHGHHHHHHGGEFGHHHHGGGEFGGHHHHHGHHHHGFHHHGGFFFHHGGGGGGHHHHDGHHHHHFHHEGGGHHHHHHGHHHHHHHGGGEFGHGHHGHFFGGBGGGFHFCGFGFHGGC<CEH
@M02034:409:000000000-BFKT7:1:1108:19240:24361 1:N:0:33
AAAGTCGAGGTGCCTCACGTGGCAACCCAGACTCCGGGT
+
AAAAADA1DD>AFFFA1A0AAFECGCHGGCAEH1BA//A
@M02034:409:000000000-BFKT7:1:1108:13265:24364 1:N:0:33
AAAGTCGAGGTGCCTAAAGTGGCAACCCAGACTGATAATCATGTTGGTGGTGTAGAGCTTCCTGTAGCCGCATGGCGTTCGTACTTAAATATGGAACTAACCATTCCAATTTTCGCTGTCTCTTATACACATCTCCGAGCCCACGAGAC
+
BBBBAFAADBBBGGGFGGGGGGGHHHHGGHHGH3B55555D5FFGHGAFGGGGFHHHFHHGHHHHHHHHGGAEGHGGGGGGEGEHH4FGFHHHHHGGGHHHCGHHFHHFHHHHGGGGGGFHGHHHHHHFHEHFGGHDGCCGGGGGGGGG
@M02034:409:000000000-BFKT7:1:1108:23064:24369 1:N:0:33
AAAGTCGAGGTGCCTAAAGTGGCAACCCAGACTATGCCTCAGGTTGGTGGTGCAGAGCTTCCTGTAG
+
AAABBFAB@DABGGGGGGGGGGGHHHHGGHHGHCGH33DA333D3A2B22F133D5AAAE5BG5555
@M02034:409:000000000-BFKT7:1:1108:15295:24369 1:N:0:33
AAAGTCGAGGTGCCTAAAGTGGCAACCCAGACTAATCCGAAGGTTGGTGGTGTAGAGCTTCCTGTAGCCGCATGGCGTTCGTACTTAAATATGGAACTAACCATTCCAATTTTCGCTGTCTCTTATACACATCTCCGAGCCCACGAGACT
+
BCCBBFBCBBBCGGGGGGGGGGGHHHHGGHHGHHHHHHGGGGGHHHGGGGEFHHHFGHFHHHHHHHHHHGGGGGHHGGGGGGHHHHFHHHHHHHHFHHGHHHGHHHHGHHHHHHGGGGGGHGHHHHHHFHHFGGGHGGGGGGHG?FGGGH
@M02034:409:000000000-BFKT7:1:1108:21065:24372 1:N:0:33
AAAGTCGAGGTGCCTAAAGTGGCAACCCAGACTAATGAG
+
BBBBBFBBBBBBGGGGGGGGGGGHHHHGFHAEG33DG55
@M02034:409:000000000-BFKT7:1:1108:20288:24374 1:N:0:33
AAAGTCGAGGTGCCTAAAGTGGCAACCCAGACTAGGGAGCAGGTTGGTGGTGTAGAGCTTCCTGTAGCCGCATGGCGTTCGTACTTAAATATGGAACTAACCATTCCAATTTTCGCTGTCTCTTATACACATCTCCGAGCCCACGAGACT
+
CCCCCFCCCCBBGGGGGGGGGGGHHHHGGHHGHHHHHHGGHHHHHHGGGGEFGHHGHHHHHHHHHHHGHGGGGGHHGGGGEEGHHHHHHHHHHHHHHHGGHHHHHHHGHHHHHHGGGGGGHHHHHHFHGHHHHHHFFCGDFGHGGGGGFH
@M02034:409:000000000-BFKT7:1:1108:20624:24382 1:N:0:33
AAAGTCGAGGTGCCTAAAGTGGCAACCCAGACTCGGCCTCTGGTTGGTGGTGTAGAGCTTCCTGTAGCCGCATGGCGTTCGTACTTAAATATGGAACTAACCATTCCAATTTTCGCTGTCTCTTATACACATCTCCGAGCCCACGAGACT
+
BBBBBFBADBAAFGGGGGGGGGGHHHHGGHHGHHGGGGGHHHGHHGGFGGEBGFHGHHGHHFHHHHHHHGGGGFHHFFGGFEGHHHHGHHHHHHHFHHHGHHGHHHGHHHDHHFCGGGFHFHHHHHHHGHBHGHHHGCDGFGGEFCFGAH
@M02034:409:000000000-BFKT7:1:1108:13629:24382 1:N:0:33
AAAGTCGAGGTGCCTAAAGTGGCAACCCAGACTTTTGATAAGGTTGGTGGTGTAGAGC
+
DDCCDFBCCCCCGGGGGGGGGGFHHHHGGHHGH5FH5FH5F3BG3F2A22BAA3D555
@M02034:409:000000000-BFKT7:1:1108:20056:24383 1:N:0:33
AAAGTCGAGGTGCCTAAAGTGGCAACCCAGACTTCGAGTCCGGTTGGTGGTGTAGAGCTTCCTGTAGCCGCATGGCGTTCGTACTTAAATATGGAACTAACCATTCCAATTTTCGCTGTCTCTTATACACATCTCCGAGCCCACGAGACT
+
BBCBAFCCCCCCGGGGGGGFGGGHHHHGGHHGHHHGHHHHHFGEGGGEFGFGHHHHHHHHHHHHHGHHGGGEGGHHGGGGGFHHHHHHHHHHHHHGHHGGHHHHHHHHHHHHHHGGGGGGHGHHFHFHHHHHHHHFGCGGGGHGGGGGGH
@M02034:409:000000000-BFKT7:1:1108:25963:24388 1:N:0:33
AAAGTCGAGGTGCCTAAAGTGGCAACCCAGACTAGGAGTGATGTTGGTGGTGTAGAGCTTCCTGTAGCCGCATGGCGTTCGTACTTAAATATGGAACTAACCATTCCAATTTTCGCTGTCTCTTATACACATCTCCGAGCCCACGAGACT
+
BBBABFAABBAAGGGGGGGGGGGHHHCGDHHGGDGHGHGHHHGHGFFAFGEFGFHFHFHGFFHHHHFHHEG?EEFBEBEFEBFEEHFEFHEHHHBGFGHHGE?GBHFB4GGHHGCGGFGHGGFHDEGFFCHHGFGFD/<BDFGEDGGGGF
@M02034:409:000000000-BFKT7:1:1108:18763:24396 1:N:0:33
AAAGTCGAGGTGCCTAAAGTGGCAACCCAGACTATTAATGGTGTTGGTGGTGTAGAGCTTCCTGTAGCCGCATGGCGTTCGTACTTAAATATGGAACTAACCATTCCAATTTTCGCTGTCTCTTATACACATCTCCGAGCCCAC
+
AABBBFBBBBAAGGGGGGGGGGGHHHHGGH2F3F5FGGHHHHHHEGAA2EEA13DAAF3A5GFGAAA53EE0EBA1>>>1>>21FFG3@GF4@F33B@GF313B34B44B3F4?>>E<<?44B?44?4B222B?G2C?@DG//<
@M02034:409:000000000-BFKT7:1:1108:13636:24400 1:N:0:33
AAAGTCGAGGTGCCTAAAGTGGCAACCCAGACTTTTGATAAGGTTGGTGGTGTAGAGCTTCCTGTAGCCGCATGGCGTTCGTACTTAAATATGGAACTAACCATTCCAATTTTCGCTGTCTCTTATACACATCTC
+
>3AA>DA3>2>AFFGFBF4DEFAGHHGFGHDFHBAGEAGH5BEA3BEAAEAAADGHFGHGBFFGFBFGFAE>EEHFEEEFEEF1BFHHHHHGFHHEFGFB303FG4?DGGFFFEE?EFFHGFFGDFF33B2GBGF
@M02034:409:000000000-BFKT7:1:1108:22330:24411 1:N:0:33
AAAGTCGAGGTGCCTAAAGTGGCAACCCAGACTAATAATAAGGTTGGTGGTGTAGAGCTTCCTGTAGCCGCATGGCGTTCGTACTTAAATATGGAACTAACCATTCCAATTTTCGCTGTCTCTTATACACATCTC
+
ABBCCFCCCCBCGGGGGGGGGGGHHHHGGHAFEGHGEBGG5GHHFGEAA2EC13D5AA3BAFFEF5B53EE>EEC1>>>FE?2BBFH3@GH4@F33BBGH313BB4F4?F3FF4/<EE<34BFD4?44F?D2BDH
@M02034:409:000000000-BFKT7:1:1108:7585:24412 1:N:0:33
AAAGTCGAGGTGCCTAAAGTGGCAACCCAGACTCAGCAGCCGGTTGGTGGTGTAGAGCTTCCTGTAGCCGCATGGCGTTCGTACTTAAATATGGAACTAACCATTCCAATTTTCGCTGTCTCTTATACACATCTCCGAGCCCACGAGACT
+
CCCCCFABBCABGGGGGGGGGGGHHHHGGHHGHHHHHHHHHGGGFGGGGGEFGHHFFHHHHFHHGHHHHGGGGGHHGGGGGEHHHHHGHHHHHGHHHHHGHHHHHHHHHHHHHHGGGGGHHHHHHBFHHHHGHGHHDCGGGGHGGGGGGH
@M02034:409:000000000-BFKT7:1:1108:5693:24425 1:N:0:33
AAAGTCGAGGTGCCTAAAGTGGCAACCCAGACTAGTAAGCAGGTTGGTGGTGTAGAGCTTCCTGTAGCCGCATGGCGTTCGTACTTAAATATGGAACTAACCATTCCAATTTTCGCTGTCTCTTATACACATCTCCGAGCCCACGAGACT
+
AAAABFBADBAAGGGFGGGGGGGHHHHGGHHGHHHHHHHHHHCGFFEEGGEBGHHFGHHHHFGHHHHHHGGGGEHGEGGFEEFHHHGFHHFHHFGFFHFGHHHHHHGGHHHHHHGGGGGFHHHHGHHHGHHHHHFHGGGGGGHGGGGGGH
@M02034:409:000000000-BFKT7:1:1108:13246:24431 1:N:0:33
AAAGTCGAGGTGCCTAAAGTGGCAACCCAGACTAGTGC
+
BBBBBFABBBABGGGGGGGGGGFHHHHGGHFFFHCG55
@M02034:409:000000000-BFKT7:1:1108:22536:24437 1:N:0:33
AAAGTCGAGGTGCCTAAAGTGGCAACCCAGACTCTGACTCCGGTTGGTGGTGTAGAGCTTCCTGTAGCCGCATGGCGTTCGTACTTAAATATGGAACTAACCATTCCAATTTTCGCTGTCTCTTATACACATCTCCGAGCCCACGAGACT
+
BBBBBFBBBBBBGGGGGGGGFGGHHHHGGHHGHHHHHHHHFAEEGGGGGGFFHGHHHHHHHHHHHHGHHGGGGGHHGGGGEGFHHHHHFHHHHHHHHHFHHHHHHHGHGGHHHHGGGGGGHHHHGHHHGHGHHHFHGF/@GGGGGFGFGG
@M02034:409:000000000-BFKT7:1:1108:20969:24438 1:N:0:33
AAAGTCGAGGTGCCTAAAGTGGCAACCCAGACTAAGCATCAGGTTGGTGGTGTAGAGCTTCCTGTAGCCGCATGGCGTTCGTACTTAAATATGGAACTAACCTTTCCAATTTTCGCTGTCTCTTATACACATCTCCGAGCCCACGAGACT
+
AA?AAFAA1A>A1BABBGGF1BF01FHG0AFFHFHFHHHFFFHFFHCEFEEEEFFGGEHHHEEHHGHFDEA@EEHHGGGFEEHCEHHGDGFDGBEEBGFFGF1BGFFFBFGEGF@/?/<BEGHGHHGFHFGGHHHGG/C?CEECCCCEGH
@M02034:409:000000000-BFKT7:1:1108:6343:24450 1:N:0:33
AAAGTCGAGGTGCCTAAAGTGGCAACCCAGACTACGCGGCCGGTTGGTGGTGTAGAGCTTCCTGTAGCCGCATGGCGTTCGTACTTAAATATGGAACTAACCATTCCAATTTTCGCTGTCTCTTATA
+
?BBABF?A@DAAGGGGGGGGFGFFHHHGGHHGHHHEEF?E000EEEFG11BF?3G3@@BFBGFFHE44B>E/EE10>>/?E?2?FFG334GDD?33BBGHB02FG3G33BBGF2<CEAEF2GGG11?
@M02034:409:000000000-BFKT7:1:1108:9418:24450 1:N:0:33
AAAGTCGAGGTGCCTAAAGTGGCAACCCAGACTGAGAAGAATGTTGGTGGTGTAGAGCTTCCTGTAGCCGCATGGCGTTCGTACTTAAATATGGAACTAACCATTCCAATTTTCGCTGTCTCTTATACACATCTCCGAGCCCACGAGACT
+
33AAAFAADD>ABFGGGGGGGGFGFHHGFHFFHHGFFGGHHHGHHGHEFGABFGHGGHHHHFGFGHHHHGGGGGHHGEGFFFGHHGFBFHBGHFGHGHFHHHHHHGHFHHHHHHGGGGGHHHHHHHGGHHBGHFFDDCGGGGHGGGGGGH
@M02034:409:000000000-BFKT7:1:1108:24659:24451 1:N:0:33
AAAGTCGAGGTGCCTAAAGTGGCAACCCAGACTGTT
+
BCCCBFCCCCCCGGGGGGGGGGGHHHHGCGHGH335
@M02034:409:000000000-BFKT7:1:1108:16375:24452 1:N:0:33
AAAGTCGAGGTGCCTAAAGTGGCAACCCAGACTAGGTCTCCTGTTGGTGGTGTAGAGCTTCCTGTAGCCGCATGGCGTTCGTACTTAAATATGGAACTAACCATTCCAATTTTCGCTGTCTCTATACACATCTCCGAGCCCACGAGACTA
+
BAABBFBBBBAAGGGGGGGDGGGHFHHGGHHGGHHHHHFHHHHFGHHEFGEFFFHEHHHHHGHHGHHGGEGEFGHFEEGGGGFHHHGDGGFHHHHFBHHHHHBGHFHHGGHFGGEGGGEGHGHHHHGHHHHHHHHG/@/@FEGGGGEDF?
@M02034:409:000000000-BFKT7:1:1108:16799:24453 1:N:0:33
AAAGTCGAGGTGCCTAAAGTGGCAACCCAGACTCCTGAGACTGTTGGTGGTGTAGAGCTTCCTGTAGCCGCGTGGCGTTCGTACTTAAATATGGAACTAACCATTCCAATTTTCGCTGTCTCTTATACACATCTCCGAGCCCACGAGACT
+
BBCBAFBBCBBCGGGGGGGFGGGHHHHGGHHGHHBGFFGA3BG3FGEA2FEAB3GEDDEBFFFGBDFDGEF0EEE?EFEGGEFHGGGGFGHBGE33GFHFB03F?DF?EF3FGBE?GDAGHHHDBD3BFFFCFGH2B/DGCFHFCD/<.G
@M02034:409:000000000-BFKT7:1:1108:13665:24469 1:N:0:33
AAAGTCGAGGTGCCTAAAGTGGCAACCCAGACTGGTTCGTGGGTTG
+
AA?AB@>>ADAACFGGGGGGGFGCFGGAEGDGHHCG3GE2B2AE2E
@M02034:409:000000000-BFKT7:1:1108:20815:24471 1:N:0:33
AAAGTCGAGGTGCCTAAAGTGGCAACCCAGACTTATGCTACTGTTGGTGGTGTAGAGCTTCCTGTAGCCGCATGGCGTTCGTACTTAAATATGGAACTAACCATTCCAATTTTCGCTGTCTCTTATACACATCTCCGAGCCCACGAGACT
+
33ABAFBADBAAGGGGGGFFGGGHGHHGGCHGGH5BGFHG5EDDGHHEGGEBBGHFHHHHGGGHFFHHHGGEEEGGGGEGEFCGHHH3FGGHFHFFFHGGGHDCHFFFFHFHHHGGGFGHHBGHHH444BBGFGHHF/CD/CHEC<@FGH
@M02034:409:000000000-BFKT7:1:1108:15396:24476 1:N:0:33
AAAGTCGAGGTGCCTAAAGTGGCAACCCAGACTAATAATAGTGTTGGGGTTGTAGAACTTGCTGT
+
BCCCBFBBCCCCGGGGGGGGGGGHHHHGGHHGHHH5555555555B222BAEEFH553BA5DBBD
@M02034:409:000000000-BFKT7:1:1108:18697:24478 1:N:0:33
AAAGTCGAGGTGCCTCAAGTGGCAACCCAGACTCCTCATCCTGTTGGTGGTGTAGAGCTTCCTGTAGCCGCATGGCGTTCGTACTTAAATATGGAACTAACCATTCCAATTTTCGCTGTCTCTTATACACATCTCCGAGCCCACGAGACT
+
A?AB>DA>A>AAGGG4BBFEEGEGGHHGGHHFHGHFHGGHBBFBBAFB2EECBBD5ADFFEGFFGFGFDEEAE1BB>EEF1?FGBBGHBFDFGH33EGG3B1?BFB??GGGHH4>EFEEFHFHHFGBG3BGHFHFFD/B@CEEFGCDGDD
@M02034:409:000000000-BFKT7:1:1108:12286:24482 1:N:0:33
AAAGTCGAGGTGCCTAAAGTGGCAACCCAGACTCCTACGTGTGTTGGTGGTGTAGAGCTTCCTGTAGCCGCATGGCGTTCGTACTTAAATATGGAACTAACCATTCCAATTTTCGCTGTCTCTTATACACATCTCCGAGCCCACGAGACT
+
ABBBBFBBBBAAGEGGFGCGGGGHHHHGGHFGHHHHHHGGHHHHHEHEFFAFGFHFHHHHHGHFHFGHHGGCEEHHFEGGFBFGHHHFHF44F3@3BGFGGGDHHFD4DGHHHHGGGDEFHGBHEEFGGG2BFG3FD/DCGFGCFGGGGH
@M02034:409:000000000-BFKT7:1:1108:18682:24486 1:N:0:33
AAAGTCGAGGTGCCTAAAGTGGCAACCCAGACTCCTCATCCTGTTGGTGGTGTAGAGCTTCCTGGAGCCGCGTGGCGTTCGTACTTAAATATGGTACTAACCTTTCCAATTT
+
>3>AAFBBBBABGGGFGGGGGGGHBGHGGH2FGF3FCDEFFFGHB3AB2EEFA3D5D533AEFD3B12B0A0>E@?E1>1E>11FEH3G?G4F344B?4B303BD3B4?B?B
@M02034:409:000000000-BFKT7:1:1108:15395:24496 1:N:0:33
AAAGTCGAGGTGCCTAAAGTGGCAACCCAGACTAATAAGATGGTTGGTGGTGTAGAGCTTCCTGTAGCCGCATGGCGTTCGTACTTAAATATGGAACTAACCATTCCAATTTTCGCTGTCTCTTATACACATCTC
+
BBCCBFBBCCBCGGGGGGGGGGGHHHHGGHH2A33DGDHGFGHH5BAA2EFE13D5AA3A5BBG55D5ABE0B?11>BEEA?2?1FGEBFHB4E33BBFG303BB4F44D?F?4/?EE<B4?DD4B4?D?B2FGF
@M02034:409:000000000-BFKT7:1:1108:13646:24510 1:N:0:33
AAAGTCGAGGTGCCTAAAGTGGCAACCCAGACTCCTAAGTCGGTTGGTGGTGTAGAGCTTCCTGTAGCCGCATGGCGTTCGTACTTAAATATGGAACTAACCATTCCAATTTTCGCTGTCTCTTATACACATCTCCGAGCCCACGAGACT
+
A3AA3DAADABBGGGGGGFGFECHHHHGGHHGHHHHHFEDGEEEGEGEFGEFFHHHHHHHHHHGGDGHHFGEEAGCEGGEFGHHGHHFFHGGGHGDFHGBFGHEGGHGHGHHFHEGGGGFHEHG1GGGBFHFFBF1/<C?@FEGGGGGDH
@M02034:409:000000000-BFKT7:1:1108:21484:24511 1:N:0:33
AAAGTCGAGGTGCCTAAAGTGGCAACCCAGACTAATAAGCCTGTTGGTGGTGTAGAGCTTCCTGTAGCCGCATGGCGTTCGTACTTAAATATGGAACTAACCATTCCAATTTTCGCTGTCTCTTATACACATCTCCGAGCCCACGAGACT
+
CCCCCFCCBCACGGGGGGGGGGGHHHHGGHHGHHHHHHHHHHHHHHHGGGEFGHHHHHHHHHHHHHHHHGGEEGHHGGGGGGHHHHHGHHHHHHEEGHHHHHHHHGHGHHHHHHGGGGGHHHHHHHHHGHHHHHHFGGGCGFFGGGGGFH
@M02034:409:000000000-BFKT7:1:1108:20892:24517 1:N:0:33
AAAGTCGAGGTGCCTAAAGTGGCAACCCAGACTAAGACGATTGTTGGTGGTGTAGAGCTTCCTGTAGCCGCATGGCGTTCGTACTTAAATATGGAACTAACCATTCCAATTTTCGCTGTCTCTTATACACATCTCCGAGCCCACGAGAC
+
DDDDDFBCCCBCGGGGGGGGGGGHHHHGGHHGHB3B3AE22BFGHHHFGGGFHGHHHHHHHHHHHHHHHGGGGGHHGGGGGGHHHHHHHHHHHHHHHHHHHHHHHHGHHHHHHHGGGGGGHGHHHHHHGHFHHHGHGCGGGGGGGCGGG
@M02034:409:000000000-BFKT7:1:1108:25898:24519 1:N:0:33
AAAGTCGAGGTGCCTAAAGTGGCAACCCAGACTATTCGGTGTGTTGATGTTGTAGAGCTTCCTTGAGCCTCATGGCGTTCGT
+
AA?AAD3A?DABGGGGGGGGGFFFFHHGGHHGH35AD22A2BAG3A5555D5B5D5A5AC5GF553B3A3B3DDA10?>?1>
@M02034:409:000000000-BFKT7:1:1108:13260:24525 1:N:0:33
AAAGTCGAGGTGCCTAAAGTGGCAACCCAGACTCCTAATGCTGTTGGTGGTGTAGAGCTTCCTGTAGCCGCATGGCGTTCGTACTTAAATATGGAACTAACCATTCCAATTTTCGCTGTCTCTTATACACATCTCCGAGCCCACGAGACT
+
BBBAAFBBBBBBGGGGGGFFDGGGHHHGFHHFHHHHHHHHDFHDFFHBEF2FAFGGFHHHFHFFF5FDGEEEEEHFEE/FGFHHFHHGFDGFHFHE3BEBECBGFBFGHHHHH4EEFEEEGFBHEHGHDG2GBGFDD?G?FEHGCFGGGG
@M02034:409:000000000-BFKT7:1:1108:13874:24527 1:N:0:33
AAAGTCGAGGTGCCTAAAGTGGCAACCCAGACTAATAAGATGGTTGGTGGTGTAGAGCTTCCTGTAGCCGCATGGCGTTCGTACTTAAATATGGAACTAACCATTCCAATTTTCGCTGTCCTTATACACATCTCCGAGCCCACGAGACTA
+
CCCCCFCCCCBCGGGGGGGFGGGHHHHGGHHGHHHHHHHHHHHHHGGFGGFFHHHHHHHHHGHHHHHHHGGGEGHHGGGGGGHHHHHHHHHHHHHHHHHFGHEHHHGHHGHHHHGGGGGHHHHHFHFHHFGHHHGGGGGGGHGGGGGGHG
@M02034:409:000000000-BFKT7:1:1108:25538:24537 1:N:0:33
AAAGTCGAGGTGCCTAAAGTGGCAACCCAGACTAGTATGACGGTTGGTGGTGTAGAGCTTCCTGTAGCCGCATGGCGTTCGTACTTAAATATGGAACTAACCATTCCAATTTTCGCTGTCTCTTATACACATCTCCGAGCCCACGAGACT
+
CCCCCFCCCCCCGGGGGGGGGGGHHHHGGHHGHBGD5GFB5EEGGGGFFGEFGHHHHHHHHHHHHHHHHGGGGGHHGGGGGFHHHHHHHHHHHHHHHHHGHHHHHHGHHHHHHHGGGGGHHHHHHHHGHHHHHHHHGGGGGFHGGGGGGH
@M02034:409:000000000-BFKT7:1:1108:25905:24538 1:N:0:33
AAAGTCGAGGTGCCTAAAGTGGCAACCCAGACTGTTCGGTGTGTTGGTGGTGTAGAGCTTCCTGTAGCCGCATGGCGTTCGTACTTAAATATGGAACTAACCATTCCAATTTTCGCTGTCTCTTATACACATCTCCGAGCCCACGAGACT
+
CCCCCFBCCCBCGGGGGGGGGGGHHHHGGHHGHHGGFGG2ABFHHHHFGGEFGHHHHHHHHHHHHHHHHGGGGGHHEEGGGFHHHHHGHHHHHHGHHHHHHHGHHHHHHHHHHHGGGGGHHHHHFHHHGHGHHHGHGCGGGGHGGGGGGF
@M02034:409:000000000-BFKT7:1:1108:24492:24547 1:N:0:33
AAAGTCGAGGTGCCTAAAGTGGCAACCCAGACTCTGCCGTCGGTTGGTGGTGTAGAGCTTCCTGTAGCCGCATGGCGTTCGTACTTAAATATGGAACTAACCATTCCAATTTTCGCTGTCTCTTATACACATCTCCGAGCCCACGAGACT
+
BBCCCFCCCCBCGGGGGGGGGGGHHHHGGGHGHHHHHHGGGGGGGGCEGGEFGHHFHHHHHHHHHGHHHGGGFGHGGEGGEEGHHHHGHHEHHHHHGHGGHGHHHHHHHHHHHHGGGGDFHFHHHHGHHHHHHHHFGCCCGGHGFGGGGH
@M02034:409:000000000-BFKT7:1:1108:11213:24549 1:N:0:33
AAAGTCGAGGTGCCTAAAGTGGCAACCCAGACTAATAATCAGGTTGGTGGTGTAGAGCTTCCTGTAGCCGCATGGCGTTCGTACTTAAATATGGAACTAACCATTCCAATTTTCGCTGTCTCTTATACACATCTCCGAGCCCACGAGACT
+
CBCCCFACCCABGGGGGGGGGGGHGHHGGHHFHHHHHHHHHHHHGHGEFGEBFHHHGHHHHGHHHHHHHGGCFFHHGGGFEB2GHHGFGHGHHFHHGHFHHHHHHHHFFGHHHHGGGFFFHGHHHHHHHGBFFGFDFFCGGGHGGGGEGH
@M02034:409:000000000-BFKT7:1:1108:15117:24549 1:N:0:33
AAAGTCGAGGTGCCTAAAGTGGCAACCCAGCCTACGAATCAGGTTGGTGGTGCTGA
+
CCCCCFCCCCBCGGGGGGGGGGGHHHHGGH22B32A22B2F3FG3B2A11B133D5
@M02034:409:000000000-BFKT7:1:1108:11820:24564 1:N:0:33
AAAGTCGAGGTGCCTAAAGTGGCAACCCAGACTGAGTCGCAGGTTGGTGGTGTAGAGCTTCCTGTAGCCGCATGGCGTTCGTACTTAAATATGGAACTAACCATTCCAATTTTCGCTGTCTCTTATACACATCTCCGAGCCCACGAGACT
+
CCCCCFCCCCBCGGGGGGGGGGGHHHHGGHHGH3AF5B2AAEFHHHGGGGFFHHHHHHHHHHHHHGHHHGGFGGHHGGGGGGHHHHHHHHHHHHGHHHHGHHHHHHGHFHHHHHGGGGGHHHHHHHHHGFHHHHFH??DGGGHGGFGGGH
@M02034:409:000000000-BFKT7:1:1108:11837:24568 1:N:0:33
AAAGTCGAGGTGCCTAAAGTGGCAACCCAGACTGAGA
+
AABBADA>D2>AFGGFBFFBEGFHHHHGGHHGH3B35
@M02034:409:000000000-BFKT7:1:1108:17992:24573 1:N:0:33
AAAGTCGAGGTGCCTAAAGTGGCAACCCAGACTGTTAAGAATGTTGGTGGTGTAGAGCTTCCTGTAGCCGCATGGCGTTCGTACTTAAATATGGAACTAACCATTCCAATTTTCGCTGTCTCTTATACACATCTCCGAGCCCACGAGACT
+
BABABFBBBBBBGGGGFGGFGGGHHHHGGGHGHHHHHHHHHHHHHHHEFEFFGFHFHHHHHHHHHHHFFGGEEGFGGGGGGFGHHHHFFGHHHHDGGFGBCGDHHGHBHGFHHHFGGGFHGHHHHHHFHHBGHHHDF/DCDFGECCCGGH
@M02034:409:000000000-BFKT7:1:1108:25849:24578 1:N:0:33
AAAGTCGAGGTGCCTAAAGTGGCAACCCAGACTATGGGTACTGTTGGTGGTGTAGAGCTTCCTGTAGCCGCATGGCGTTCGTACTTAAATATGGAACTAACCATTCCAATTTTCGCTGTCTCTTATACACATCTCCGAGCCCACGAGACT
+
A3AAAFBADBAAGGGGGGGGFDFGHHHGGHHGGHHHFHFFHHGHHGEEFDEBFHG5EFHGGFHGGHHHHGGEEEHHGEEFFEGHHHGGHHBGFHFGGHHHHHHHHHHHGHHHHHCGGGGHHHHHHFGHFGHHGHHGGBCCCGHG?@CGGH
@M02034:409:000000000-BFKT7:1:1108:24637:24579 1:N:0:33
AAAGTCGAGGTGCCTAAAGTGGCAACCCAGATTCCTGAGTATGTTGGTGGTGTAGAGCTTCCTGTAGCCGCATGGCGTTCGTACTTAAATATGGAACTAACCATTCCAATTTTCGCTGTCTCTTATACACATCTCCGAGCCCACGAGACT
+
AABABFBBBBBBGGGGGGGGGGGHHHHGGHHHHHHHHHHHGHGHHHHGGGEFGHHHGHHHHHHHHHHGHGGGGGHHGFGGGFHHHHHHHHFHHHHHGHFHHHHHHHHHGHHHHGGGGGGHHHHHHHHHGHFHHGGHGCGDGGHGGGGGGH
@M02034:409:000000000-BFKT7:1:1108:11821:24582 1:N:0:33
AAAGTCGAGGTGCCTAAAGTGGCAACCCAGACTGAGTCGCAGGTTGGTGGTGTAGAGCTTCCTGTAGCCGCATGGCGTTCGTACTTAAATATGGAACTAACCATTCCAATTTTCGCTGTCTCTTATACACATCTCCGAGCCCACGAGACT
+
ABBBAFBABBBBGGGFFGGFGGGHHHGGGHHGHHHHDGFEAEEBFFEAEEEFGHHHEFGGGHHHGDGFFEGEEEHFGGFGGGHHHHFHHHHHGHFBFHFHGHHGHFGDFFBFHGGEFEEHHGHHBGDHFGHHHGFFF?DFGFHGCCGG?H
@M02034:409:000000000-BFKT7:1:1108:8597:24589 1:N:0:33
AAAGTCGAGGTGCCTAAAGTGGCAACCCAGACTAATAATCATGTTGGTGGTGTAGAGCTTCCTGTAGCCGCATGGCGTTCGTACTTAAATATGGAACTAACCATTCCAATTTTCGCTGTCTCTTATACACATCTCCGAGCCCACGAGACT
+
1A>1AB>A@D1A1AFGGGGFGF001FGCCF00FEAFFFFGFFFEGHHAFFAFGGGAGGHHH1GFFFGFFFEAEEH>>EECEE0>?EF1FGBDGF@FEHHHGCGGBFFFHHHHHGEEGGGGFHGGFGGFHGEGHHGD??CCGFHGCGGGGH
@M02034:409:000000000-BFKT7:1:1108:21087:24591 1:N:0:33
AAAGTCGAGGTGCCTAAAGTGGCAACCCAGACTGAGAGGCTTGTTGGTGGTGTAGAGCTTCCTGTAGCCGCATGGCGTTCGTACTTAAATATGGAACTAACCATTCCAATTTTCGCTGTCTCTTATACACATCTCCGAGCCCACGAGACT
+
BBCCBFBCCCCCGGGGGGGGGGGHHHHGGHHGHHHHEGFGHGGHHHE2FEGFGGH5GGHHHHHHHEGFFGE0BEGAEEEGDFHHHHHFFHHFHBE3FGGHHCFGHFFBEGHHHFFGFDFHGHHHGH3DHFFHHFFFG?/@FFFGGGCCDH
@M02034:409:000000000-BFKT7:1:1108:19368:24591 1:N:0:33
AAAGTCGAGGTGCCTAAAGTGGCAACCCAGACTGGGGGTTGTGTTGGTGGTGTAGAGCTTCCTGTAGCCGCATGGCGTTCGTACTTAAATATGGAACTAACCATTCCAATTTTCGCTGTCTCTTATACACATCTCCGAGCCCACGAGACT
+
BAB@ADABDBBBCGGFFGGFFGGGGHHFGHHGHHHHGGGGFGGHHHHEEGEFGHHFGHHHFHHGHFHGHGGEEGHGGGGGGGHHGHHGHHHHHHGFFHHHHGFHHHFFHHHHHGGGGGGHHHHHGHHHGFHHGHFFGCGGFGHFCFGGGH
@M02034:409:000000000-BFKT7:1:1108:20974:24602 1:N:0:33
AAAGTCGAGGTGCCTAAAGTGGCAACCCAGACTGGGGCGGGGGTTGGTGGTGTAGAGCTTCCTGTAGCCGCATGGCGTTCGTACTTAAATATGGAACTAACCATTCCAATTTTCGCTGTCTCTTATACACATCTCCGAGCCCACGAGACT
+
BBBBBFBBBBBAGGGGGGGGCGGHHHHGGGHGHHHHGGGGGGGEE@EEGGEFGHFDFHHHHFFHHHHGHGG/CAGGF?CFFDGGHHFFGHFFBG1FHG0GGHHHHGHFHHHHHHGGGDABGBGHGHCC0CCCBFBBD?B?AGGGGAADGG
@M02034:409:000000000-BFKT7:1:1108:25009:24605 1:N:0:33
AAAGTCGAGGTGCCTAAAGTGGCAACCCAGACTCATCCTCATGTTGGTGGTGTAGAGCTTCCTGTAGCCGCATGGCGTTCGTACTTAAATATGGAACTAACCATTCCAATTTTCGCTGTCTCTATACACATCTCCGAGCCCACGAGACTA
+
CCCCCFCCCCCCGGGGFGGGGGGHHHHGGHGGHHGHHHHHHHHHHHHFGGGFHHHHHHHHHHHHHHHHHGGEEGHFGGGGGGHHHHHHHHHHHHDFHHHHHFFHHGFHHHHHHHGGGGGHHHHHHFFHHHGHHGHG@DGGGHGGGFGGHF
@M02034:409:000000000-BFKT7:1:1108:21094:24609 1:N:0:33
AAAGTCGAGGTGCCTAAAGTGGCAACCCAGACTGAGAGGCTTGTTGGTGGTGTAGAGCTTCCTGTAGCCGCATGGCGTTCGTACTTAAATATGGAACTAACCATTCCAATTTTCGCTGTCTCTTATACACATCTCCGAGCCCACGAGACT
+
>3AB>BA3A2>AF4FBA44F5GFHHHFGGHHFGFFGGFEAGBE2ABFAAEAAAAFFE5FEFGHFBDFDFAE0EEFBEE/FEEEF?FFHFDGGGHDBB333?F3BG444?GDGH4E/?EE?D4FB1B2FDGB1BFB1?>B//<</C?CD/F
@M02034:409:000000000-BFKT7:1:1108:19921:24611 1:N:0:33
AAAGTCGAGGTGCCTAAAGTGGCAACCCAGACTGAGATGAAGGTTGGTGGTGTAGAGCTTCCTGTAGCCGCATGGCGTTCGTACTTAAATATGGAACTAACCATTCCAATTTTCGCTGTCTCTTATACACATCTCCGAGCCCACGAGACT
+
BBBBCFABBCBCGGGGGGGGGGGHHGHGGHHGHHFHHHHFFHHHHHGFGDGFHHHHHHHHHHHHHGHHFGGEGGHFFFGGGGHHHHHBGHHHHHFGGHHHHFFHHHHHHHHHHHGGGGGHHHHHHHHHHHHHHHHHGFGGGGHGGGGGGH
@M02034:409:000000000-BFKT7:1:1108:8207:24623 1:N:0:33
AAAGTCGAGGTGCCTAAAGTGGCAACCCAGACTACTCCTCATGTTGGTGGTGTAGAGCTTCCTGTAGCCGCATGGCGTTCGTACTTAAATATGGAACTAACCATTCCAATTTTCGCTGTCTCTTATACACATCTCCGAGCCCACGAGACT
+
BCCCAFBCCBCCGGGGGGGGGGGHHHHGGHHGHHHHHHHGGGHHHHHFFGEFHHHHHHHHFHHHHHHGGGGEGGHEEGGGGEHHHHHGHHHHHHFFHHGHFGFGHGFFHHHHHHGGGGGGHHHHGHHHHHFHHHGHGCGGGGHGGGGGGH
@M02034:409:000000000-BFKT7:1:1108:15567:24624 1:N:0:33
AAAGTCGAGGTGCCTAAAGTGGCAACCCAGACTGCTAGTATTGTTGGTGGTGTAGAGCTTCCTGTAGCCGCATGGCGTTCGTACTTAAATATGGAACTAACCATTCCAATTTTCGCTGTCTCTTATACACATCTCCGAGCCCACGAGACT
+
AABB>BAABBB@BEFGBGGG5AAGEGGGGEEEHHHEFHHHHGHGHHHEEGGAGHHFHHHFFHHHHFGFFEA0E1FHGGGEGEHEFHEBFHDFGGEDGGF331@BEBFGGHHHHEEGFGGFHEGHGHFEGH1GCFB?<B@CGEAFCGGDFH
@M02034:409:000000000-BFKT7:1:1108:10239:24625 1:N:0:33
AAAGTCGAGGTGCCTAAAGTGGCAACCCAGACTCTTCCTCCGGTTGGTGGTGTAGAGCTTCCTGTAGCCGCATGGCGTTCGTACTTAAATATGGAACTAACCATTCCAATTTTCGCTGTCTCTTATACACATCTCCGAGCCCACGAGACT
+
ABCCCFCCBCCCGGGGGGGGGGGGHHHGGHGGHHHHHHHHHGGEEEGEGGFGGHHFGGHHHHHHGFGHGECEFGHHEGGGGGHHHHHHHHHHFFDBFHHGHHFHHHGHHHHHHHGGGGGGHHHHGHFHHGEHHHFHGCGGGGHGGCDGGH
@M02034:409:000000000-BFKT7:1:1108:19802:24627 1:N:0:33
AAAGTCGAGGTGCCTAAAGTGGCAACCCAGACTACGAAGCATGTTGGTGGTGTAGAGCTTCCTGTAGCCGCATGGCGTTCGTACTTAAATATGGAACTAACCATTCCAATTTTCGCTGTCTCTTATACACATCTCCGAGCCCACGAGACT
+
BBBBBFABDBABGGGGGGGGBGFHHGHGGHGGHHHGGHGGHHFHHHHGGGGFGHHFHHHHHFHHHHHHHGGGGGHHGGGGGEHGHHFFHHGHHHGGGF3GFGHHHHHHGHHHHHGGGD/?GFHGHHHHGFBFCGFFD/DGDAGGGCGGFH
@M02034:409:000000000-BFKT7:1:1108:19931:24628 1:N:0:33
AAAGTCGAGTTGCCTAAAGTGGCAACCCAGACTGAGATGAAGGTTGGTGGT
+
>1AA1B>>A1>1FGG1B1BB1B0FGEHFFCCFHHEBFBBF1BF1ABEAAEA
@M02034:409:000000000-BFKT7:1:1108:18528:24628 1:N:0:33
AAAGTCGAGGTGCCTAAAGTGGCAACCCAGACTGTTGCTCATGTTGGTGGTGTAGAGCTTCCTGTAGCCGCATGGCGTTCGTACTTAAATATGGAACTAACCATTCCAATTTTCGCTGTCTCTTATACACATCTCCGAGCCCACGAGACT
+
BBBBBFBBBBBBGGGGGGGGFGGHHHHGGHGGHGHHFHHHHHHHHHFGGCEFGHHFGHHHHHHHHGHHHGGGGGFGEEEGGGHFEHHFFHHHGFHGFFEGHHHHHHHHHHHHHGGGGGEEHFHHHHGHHBFHGHGGG?CGGGHGGCCFGH
@M02034:409:000000000-BFKT7:1:1108:17532:24633 1:N:0:33
AAAGTCGAGGTGCCTAAAGTGGCAACCCAGACTGATAATAAGGTTGGTGGTGTAGAGCTTCCTGTAGCCGCATGGCGTTCGTACTTAAATATGGAACTAACCATTCCAATTTTCGCTGTCTCTTATACACATCTCCGAGCCCACGAGACT
+
CBCCCFABCCCCGGGGGGGGGGGHHHHGGHHGHHGHHHHGFFFHGHGGGGGGHHHFHHHHHHHHHHHGFGGEEGHFGEFGGEFGHHHHHHHHHFFEGHHFFEEGHFHGHGHHHHGGGFGFHHHHEHFHHHBGGHHGGCGCGGHGGGGGGH
@M02034:409:000000000-BFKT7:1:1108:17798:24633 1:N:0:33
AAAGTCGAGGTGCCTAAAGTGGCAACCCAGACTATTAAGAATGTTGGTGGTGTAGAGCTTCCTGTAGCCGCATGGCGTTCGTACTTAAATATGGAACTAACCATTCCAATTTTCGCTGTCTCTTATACACATCTCCGAGCCCACGAGACT
+
CCCCCFCCCCABGGGGGGGGGGGHHHHGGHHGHHHHHHHHHHHHHHHGGGGFGHHHHHHHHHHHHHHHHGGGGGHHGGGGGGHHHHHGHHHHHHHHHFHHHHHHHHHGHHHHHHGGGGGHHGHHHHGHFHFHFHHHGGGFGGHGGGGFGH
@M02034:409:000000000-BFKT7:1:1108:13490:24633 1:N:0:33
AAAGTCGAGGTGCCTAAAGTGGCAACCCAGACTCCTCCGCCTGTTGGTGGTGTAGAGCTTCCTGTAGCCGCATGGCGTTCGTACTTAAATATGGAACTAACCATTCCAATTTTCGCTGTCTCTTATACACATCTCCGAGCCCACGAGACT
+
DDDDCFBCBCCCGGGGGGGGGGGHHHHGGHHGHHHHHH2E22AFGHHGGGGGHHHFHHHHHHHHHHHHHGGEGGHHGGGGGFHHHHHGHHHHHHHHHHHHHHGHGHHHHHHHHHGGGGGGHHHHEHGHHHHHHHHHGGCFGGHGGGGGGH
@M02034:409:000000000-BFKT7:1:1108:13508:24635 1:N:0:33
AAAGTCGAGGTGCCTAAAGTGGCAACCCAGACTCCTCCGCCTGTTGGTGGTGTAGAGCTTCCTGTAGCCGCATGGCGTTCGTACTTAAATATGGAACTAACCATTCCAATTTTCGCTGTCTCTTATACACATCTCCGAGCCCACGAGACT
+
AABBABAABAABGGGGGGGGGGGFFHHGGHHGHHHHHHGGGEHFHGHFGGGGHHGFHHHHHFHHHHHHFGGEEEHFEGGGGGFHGHGDHHHHHH3@EGF3?FFFGGDFDGGHHGGDFGGHHGHHDFGFBHBGGGDGF//BCGHECGGGGH
@M02034:409:000000000-BFKT7:1:1108:5994:24639 1:N:0:33
AAAGTCGAGGTGCCTAAAGTGGCAACCCAGACTCCTACTCAGGTTGGTGGTGTAGAGCTTCCTGTAGCCGCATGGCGTTCGTACTTAAATATGGAACTAACCATTCCAATTTTCGCTGTCTCTTATACACATCTCCGAGCCCACGAGACT
+
ABABBFBB@DAAGGGGGGGGGGGHGHGGFHHGHHFFEFHB5FFHGHGEF1EFGGFADGGGFGHHHHFHHEFCEEFAEEEFFGGHEGG@DFGFHF33BFEH?0?GGEF4BF?GG4>EFEGFFHGHFG33FC2FGGHHG/@C<FEGGC/CAG
@M02034:409:000000000-BFKT7:1:1108:16021:24651 1:N:0:33
AAAGTCGAGGTGCCTAAAGTGGCAACCCAGACTAAGAATGAGGTTGGTGGTGTAGAGCTTCCTGTAGCCGCATGGCGTTCGTACTTAAATATGGAACTAACCATTCCAATTTTCGCTGTCTCTTATACACATCTCCGAGCCCACGAGAC
+
BABCAFBBCCBBGGGGGGGGGGGHHHHGGHHGHH3F3FG5BGHGHHGFFGEFGHHHHHHHHHHHHHHHHGGGGGHGGGGGGFHHHHHHHHHHHHHHGHHHHHGHHHFHHHHHHHGGGGGHHHHHHHHHHHFHHHHGGCGGGGHGGGGGG
@M02034:409:000000000-BFKT7:1:1108:21022:24651 1:N:0:33
AAAGTCGAGGTGCCTAAAGTGGCAACCCAGACTGGGCGTGTGGTTGGTGGTGTAGAGCTTCCTGTAGCCGCATGGCGTTCGTACTTAAATATGGAACTAACCATTCCAATTTTCGCTGTCTCTTATACACATCTCCGAGCCCACGAGACT
+
BBCCCFBCCCBCGGGGGGGGGGGHHHHGGHHGHHHHHGGGEGGHGGGGGGEGHHHHHHHHHGHHHGHHGGG@EGHGGGGGGGFHGHHGFGHHHHFBGHHFHHGFGHDGHHHHHHGGGGGGHGHHHHFGFH2CFGFGGDGGGGGGGCGGGH
@M02034:409:000000000-BFKT7:1:1108:11885:24654 1:N:0:33
AAAGTCGAGGTGCCTAAAGTGGCAACCCAGACTCCTCGTCATGTTGGTGGTGTAGAGCTTCCTGTAGCCGCATGGCGTTCGTACTTAAATATGGAACTAACCATTCCAATTTTCGCTGTCTCTTATACACATCTCCGAGCCCACGAGACT
+
CCCCCFABCCABGGGGGGGGGGGHHHHGGHHGHHHHHGHGHHHHHHHGGGEFHHHHHHHHHHHHHHHHHGGCFGHHGGGGGGHHHHHGHHGHHHHHGHHGHHHHHHHHHHHHHHGGGGGGHHHHHHHHHHFHFHGHFGGGGGHGGGGGGH
@M02034:409:000000000-BFKT7:1:1108:19383:24655 1:N:0:33
AAAGTCGAGGTGCCTAAAGTGGCAACCCAGACTCCGCCTCCTGTTGGTGGTGTAGAGCTTCCTGTAGCCGCATGGCGTTCGTACTTAAATATGGAACTAACCATTCCAATTTTCGCTGTCTCTTATACACATCTCCGAGCCCACGAGAC
+
CCCCCFBCBCBCGGGGGGGFGGGHHHHGGHHGHH3EEE2F22BFGHHGGGAFHHHHHHHHHHHHHHGHHGGEEGHHGGGGGGGHHHHGFHHHHGFHGHHHHHHHHHFHHHHHHHGGGGGHHHHHHHBFHHFHGHHHGD?@DGHGGGGGG
@M02034:409:000000000-BFKT7:1:1108:19366:24665 1:N:0:33
AAAGTCGAGGTGCCTAAAGTGGCAACCCAGACTCCGCCGCCGGTTGGTGGTGTAGAGCTTCCTGTAGCCGCATGGCGTTCGTACTTAAATATGGAACTAACCATTCCAATTTTCGCTGTCTCTTATACACATCTCCGAGCCCACGAGACT
+
BBBBADABCCCCGGGGGGGGGGGHHHHGGHHGHHBE222AEEGEEFGEFGEFGHHHHHHHHHHHHHHHHGGFFGHFGGGGGFHHHHHDGHHHHHHFHHHFHHDGGGHFHHHHHHGGGGGHHGHHFHFHFFGHHHFGGCCCGGHGGGGGGH
@M02034:409:000000000-BFKT7:1:1108:10147:24666 1:N:0:33
AAAGTCGAGGTGCCTAAAGTGGCAACCCAGACTCTGAAGGGTGTTGGTGGTGTAGAGCTTCCTGTAGCCGCATGGCGTTCGTACTTAAATATGGAACTAACCATTCCAATTTTCGCTGTCTCTTATACACATCTCCGAGCCCACGAGACT
+
ABBCAFBBCBBCGGGGGGGGFGGHHHHGGHGGHHHHGBFGGGFAEHG2AFEGGFGHFFHHEHHFFGHHFFF0EEHFEGGGGFHHHHBGGGFHHHFBFHFG3FFGHFBDHGHHHGEGGEEGHGHHGFEHEBHHHG?F//C?/FFFDFGGDH
@M02034:409:000000000-BFKT7:1:1108:19841:24669 1:N:0:33
AAAGTCGAGGTGCCTAAAGTGGCAACCCAGACTCTTCCTCCGGTTGGTGGTGTAGAGCTTCCTGTAGCCGCATGGCGTTCGTACTTAAATATGGAACTAACCATTCCAATTTTCGCTGTCTCTTATACACATCTCCGAGCCCACGAGACT
+
CCCCBFBCADABGGGGGGGGFGGFHHHGGGHGHHHHHHHHHGGGEGGGGGEBFHHGHHHHHHHGHHGHHGGGGGHHGGGGGFFHHHGGHGHHHHFGFHGHGHHHHHFHHHHHHHGGGGGGHGHHHHHHFFFHHHFGGCGGCEFG?CGGGH
@M02034:409:000000000-BFKT7:1:1108:7803:24671 1:N:0:33
AAAGTCGAGGTGCCTAAAGTGGCAACCCAGACTAATCATCATGTTGGTGGTGTAGAGCTTCCTGTAGCCGCATGGCGTTCGTACTTAAATATGGAACTAACCATTCCAATTTTCGCTGTCTCTTATACACATCTCCGAGCCCACGAGACT
+
BACCBFAABBCCGGGGGGGGGGGHHHHGGHGFHHHHHHHHGFHHHHHGFGEGHGHHHHHHHHHHGGHHHGGEEEHGGGGGGFHHGHHHHHHHHGFGFHGGHHHGHFGHHGHHHHGGGGGHHHHHGHGGGHBFHGFGGFGGCGHGGGCDGH
@M02034:409:000000000-BFKT7:1:1108:19154:24671 1:N:0:33
AAAGTCGAGGTGCCTAAAGTGGCAACCCAGACTCGTCCTCCTGTTGGTGGTGTAGAGCTTCCTGTAGCCGCATGGCGTTCGTACTTAAATATGGAACTAACCATTCCAATTTTCGCTGTCTCTTATACACATCTCCGAGCCCACGAGACT
+
CCCCCFBBBCAAGGGGGGGGGGGHHHHGGHHGHHCHGGGHHHHHHHGGGGEFGHHHHHHHHHHHHHGHHGG@EGHHGGGGGGFHHHGGFHHHHHGFEGDCHHHHHHFGGFHHHHGGGGGGHHHHHH3FFGFFGHFGGC/>CEHGGG??DH
@M02034:409:000000000-BFKT7:1:1108:16806:24672 1:N:0:33
AAAGTCGAGGTGCCTAAAGTGGCAACCCAGACTCAGAATCATGTTGGTGGTGTAGAGCTTCCTGTAGCCGCATGGCGTTCGTACTTAAATATGGAACTAACCATTCCAATTTTCGCTGTCTCTTATACACATCTCCGAGCCCACGAGACT
+
BCCCCFBCBCBAGGGGGGGGGGGHHHHGGGHGHHHHHHHHHHHHHHFGGGGFGHHGFHHHHHHHHHHHHGGGGGHHGEEFGGHHHHGGHHHHHFFHGHHHHHGHHHHHHGHHHHGGGGFGHGHHHHGHHHHHGHHHGGCCGGHGGGGGGH
@M02034:409:000000000-BFKT7:1:1108:6031:24677 1:N:0:33
AAAGTCGAGGTGCCTAAAGTGGCAACCCAGACTGGGAGTCCGGTTGGTGGTGTAGAGCTTCCTGTAGCCGCATGGCGTTCGTACTTAAATATGGAACTAACCATTCCAATTTTCGCTGTCTCTTATACACATCTCCGAGCCCACGAGAC
+
A1AAAFAADDAAGGGG1BFGGGGHHHHGGHHGH1ABFAE0ABEEEGGEFGEFGFHGHHHHHHHHHGHHHGGEEGH0EEGGGFHHHHHHFGHHHED>GHHHFFEFHDGFHHHHHHGGGGGHHHHHGHFGFGFHHHHGC?CCGGHFGGGGG
@M02034:409:000000000-BFKT7:1:1108:10327:24686 1:N:0:33
AAAGTCGAGGTGCCTAAAGTGGCAACCCAGACTATGACGACTGTTGGTGGTGTAGAGCTTCCTGTAGCCGCATGGCGTTCGTACTTAAATATGGAACTAACCATTCCAATTTTCGCTGTCTCTTATACACATCTCCGAGCCCACGAGACT
+
CCCCDFCCCCBBGGGGGGGGGGGHHHHGGHGGHBEGHCEGGFEBGHHFGGEFHHHGHHHHGHHHHHHHHGGGGGHGGGGGGGHHHHHGHHHHHGHFHHHGHHEHHHFGHHHHHHGGGGGHHHHHFHGHHHHHHGGDA@GGCGHGC/DFGF
@M02034:409:000000000-BFKT7:1:1108:14842:24696 1:N:0:33
AAAGTCGAGGTGCCTAAAGTGGCCACCCAGCCTGGGGCTATTGTTGGTGGTGTAGAGCTTCCTGTAGCCGCATGGCGTTCGTACTTAAATATGGAACTAACCATTCCAATTTTCGCTGTCTCTTATACACATCTCCGAGCCCACAAGACT
+
>>A1>F>1>>>>AAAA11B3FAF0BFGEGH0FH0GC0/EGHH1D2BEEFABBFG121GFFGFGHGHHHHGGGGGHHGGGGGFGHHHGFHHHHHGHHGHFFGHHHHHHHHHHHHHGGGCGHHGHHHHGHFHEHHGGHFCGCGGHG/GFCFF
@M02034:409:000000000-BFKT7:1:1108:18038:24702 1:N:0:33
AAAGTCGAGGTGCCTAAAGTGGCAACCCAGACTTCGCCGAATGTTGGTGGTGTAGAGCTTCCTGTAGCCGCATGGCGTTCGTACTTAAATATGGAACTAACCATTCCAATTTTCGCTGTCTCTTATACACATCTCCGAGCCCACGAGACT
+
A3AAAFAA@DAAGGGGGGGGGGFGGHHGGGGGHHHEGGGEGGFHHECEFEEFHHHHGHHHHFHHHHHFHGGGGGHHGGGGGEEGHHH3FGGHHFHFFFGHHHHGHHHHFGHHHHEFGC?DDHHHHHFGDF2GFHHFGF?@GFAFGGCDFF
@M02034:409:000000000-BFKT7:1:1108:13316:24715 1:N:0:33
AAAGTCGAGGTGCCTAAAGTGGCAACCCAGACTAAGGGTGGTGTTGGTGGTGTAGAGCTTCCTGTAGCCGCATGGCGTTCGTACTTAAATATGGAACTAACCATTCCAATTTTCGCTGTCTCTTATACACATCTCCGAGCCCACGAGACT
+
A@BBADBABDBBGGGGFFGGFGGHHHHGGHHGHGHGGHGFEEFGGGH1AEFGHFHHFBHHFGHHHEFFHFGEFGHAEEFGG?GHGHHH3FFHHFHBF33B?F3FGFDFHHHHHHGGGGGHHGHHGHFHGHEHHHDGGGCFGFHGGCGFGG
@M02034:409:000000000-BFKT7:1:1108:18038:24720 1:N:0:33
AAAGTCGAGGTGCCTAAAGTGGCAACCCAGACTTCGCCGAATGTTGGTGGTGTAGAGCTTCCTGTAGCCGCATGGCGTTCGTACTTAAATATGGAACTAACCATTCCAATTTTCGCTGTCTCTTATACACATCTCCGAGCCCACGAGACT
+
AACCADBACCAAGGGGGGGGGGGHHHHGGHHGHHGGGGGGFFHFGHHEFEGGGHHHHHHHHHHHHBHHGGGEEGHGGEGGGGHHHHHFHHGHHHFEHHHGGHEGHGGHHGHHHHGGGGGGHHHHHHHHHFFHHHHHGCCCCCGGG?CGGH
@M02034:409:000000000-BFKT7:1:1108:11866:24722 1:N:0:33
AAAGTCGAGGTGCCTAAAGTGGCAACCCAGACTAATAATCAGGTTGGTGGTGTAGAGCTTCCTGTAGCCGCATGGCGTTCGTACTTAAATATGGAACTAACCATTCCAATTTTCGCTGTCTCTTATACACATCTCCGAGCCCACGAGACT
+
BBCCCFAADBABGGGGGGGGGGGHHHGGGHEFHHHHHHHHGHHHHFGGGGEFGHHHHHHHHHHHHHHHHGGGFGHHGGGGGFFHHHHGHHHHHHFDGHGGFGHHHGHGHHHHHHGGGGGHHHHHHHHGFFGHHHHHDFGFGGHGGGGGGH
@M02034:409:000000000-BFKT7:1:1108:7748:24728 1:N:0:33
AAAGTCGAGGTGCCTAAAGTGGCAACCCAGACTCCGACTCAGGTTGGTGGTGTAGAGCTTCCTGTAGCCGCATGGCG
+
BBBBBFABDDAAGGGGGGGGGGGHHHHGGHHGGH3EFEC2A3FGGHC111B1ABFA55BB5BAFF555BEE0BE11>
@M02034:409:000000000-BFKT7:1:1108:16403:24742 1:N:0:33
AAAGTCGAGGTGCCTAAAGTGGCAACCCAGACTAATAATAAGGTTGGTGGTGTAGAGCTTCCTGTAGCCGCATGGCGTTCGTACTTAAATATGGAACTAACCATTCCAATTTTCGCTGTCTCTTATACACATCTCCGAGCCCACGAGACT
+
AAABAFBBB@AAGGGFGFFDGGGHHHGGGHHGHHFGGGHC5FFDGF?BFFFEA3F5GFGH5FFGG5B5GAEEE?A1>E@EGGGGFGHD3GFFG333FGFG313BF?F4?FGHFGEEEGA3FFGD4BBF32FFCGF2?/<B/CGGC/>/<?
@M02034:409:000000000-BFKT7:1:1108:16145:24746 1:N:0:33
AAAGTCGAGGTGCCTAAAGTGGCAACCCAGACTCAGAAGCAGGTTGGTGGTGTAGAGCTTCCTGTAGCCGCATGGCGTTCGTACTTAAATATGGAACTAACCATTCCAATTTTCGCTGTCTCTTATACACATCTCCGAGCCCACGCGACT
+
CDCDCFBBCCBBGGGGGGGGGGGHHHHGGHHGHFHHGFHH3FGHEF2EAAEC13F5DGDFDGHGGFABBEE0EEC1>B/FEEBCGGH3@GFBFB33B3GF303B34D4BD?GB4<EFD<B4FGF4?3DFB22FGHGD/<B/FCF?/<<-E
@M02034:409:000000000-BFKT7:1:1108:12893:24757 1:N:0:33
AAAGTCGAGGTGCCTAAAGTGGCAACCCAGACTATGCCGCCTGTTGGTGGTGTAGAGCTTCCTGTAGCCGCATGGCGTTCGTACTTAAATATGGAACTAACCATTCCAATTTTCGCTGTCTCTTATACACATCTCCGAGCCCACGAGACT
+
A3A?AF>ADBAAGGGGGGGGGGFFHHHGGGHGGHHGGHCFGGCGGF1EF1FFGHHHHHHHHHHHHHFFFEGEFGGHGGGGGGFHHH4FFHFHHFGHGGFGGHFHHHHH4FBGHHGGG??3GHHGHG3FGGFHFHFG/<CCGGEFC?DFGH
@M02034:409:000000000-BFKT7:1:1108:24133:24765 1:N:0:33
AAAGTCGAGGTGCCTAAAGTGGCAACCCAGACTACGGATCTGGTTGGTGGTGTAGAGCTTCCTGTAGCCGCATGGCGTTCGTACTTAAATATGGAACTAACCATTCCAATTTTCGCTGTCTCTTATACACATCTCCGAGCCCACGAGACT
+
BBCBCFBBCCBCGGGGGGGGGGGHHHHGGHHGHHHGGGGGHGHHHGCGGGGFGHHHHHHHHHHHHFHHHGGGGGHHGGGGGEHFHHHEFHHHHHEHGHHHHHHHHHHHHHHHHHGGGGGGHFHHHHHHHHHHGHHFGGGGGGHGGGGGGH
@M02034:409:000000000-BFKT7:1:1108:7911:24770 1:N:0:33
AAAGTCGAGGTGCCTAAAGTGGCAACCCAGACTAATCATCAGGTTGGTGGTGTAGAGCTTCCTGTAGCCGCATGGCGTTCGTACTTAAATATGGAACTAACCATTCCAATTTTCGCTGTCTCTTATACACATCTCCGAGCCCACGAGACT
+
BCCCBFABBBAAGGGGGGGGFGGHGHHEGHGGHHHHHHHGHHHHGAEGGGEBGHHHHHHHHGHGHHHHHGGFEGHHGEGGEFGHHHGFHHFGHHHFGHEFHHHHHHGHFHHHHHGGGGGHHHHHHHGHFHFFHGFGG?FCGFFGG/@DGH
@M02034:409:000000000-BFKT7:1:1108:24108:24786 1:N:0:33
AAAGTCGAGGTGCCTAAAGTGGCAACCCAG
+
AA11>@AADDAAAGGGGGGGG1FFCGGFGG
@M02034:409:000000000-BFKT7:1:1108:12525:24799 1:N:0:33
AAAGTCGAGGTGCCTAAAGTGGCAACCCAGACTAATAAGAATGTTGGTGGTGTAGAGCTTCCTGTAGCCGCATGGCGTTCGTACTTAAATATGGAACTAACCATTCCAATTTTCGCTGTCTCTTATACACATCTCCGAGCCCACGAGACT
+
CCDCCFBCCCCCGGGGGGGGGGGHHHHGGHHGHHHHHHHFAFHGHHGGEGEFGFHGHHHHFFGGFFGHHGGEGGHFFEGGGFHHGHHHHHHHHHGFHHHHHHFGHEFGHHHHHFF?EFEGFGGHHHEGBHHGHHEFFGF?FGEGGGCEAG
@M02034:409:000000000-BFKT7:1:1108:12099:24808 1:N:0:33
AAAGTCGAGGTGCCTAAAGTGGCAACCCAGACTGTTGCGAATGTTGGTGGTGTAGAGCTTCCTGTAGCCGCATGGCGTTCGTACTTAAATATGGAACTAACCATTCCAATTTTCGCTGTCTCTTATACACATCTCCGAGCCCACGAGACT
+
CCCCCFBCCCCCGGGGGGGGGGGHHHHGGGHGHHDG3B?2AAFFFHHGGGEFGHFDHHHHHHHHHHHHFGGGGGHGGGGGGGGHHHHGHHFHHFHHFFFHHHHHHHHHHHHHHHGGGGGGHGHHHHFHHHGHGHGHG/CCGGGGGGGGGH
@M02034:409:000000000-BFKT7:1:1108:6673:24811 1:N:0:33
AAAGTCGAGGTGCCTAAAGTGGCAACCCAGACTGGGTCGCTGGTTGGTGGTGTAGAGCTTCCTGTAGCCGCATGGTGTTCGTACTTAAATATGGAACTAACTATTCCAATTTTCGCTGTCTCTTATACACATCTCCGAGCCCACGAGACT
+
AABBAFAABCBCGFGGFGGFFGGHHHHGGHHGHH223BE?2EAEGEE111EAAAFA55AA5FEGG5D53EE>EE?3@1>FE>?1FDGF3FGDD333BFFG334D44D4BF?HHFEDFEEGFHGHBHFHFFDHHHG2C@/@CFGEDCDDDG
@M02034:409:000000000-BFKT7:1:1108:9394:24814 1:N:0:33
AAAGTCGAGGTGCCTAAAGTGGCAACCCAGACTAAGGCTCAGGTTGGTGGTGTAGAGCTTCCTGTAGCCGCATGGCGTTCGTACTTAAATATGGAACTAACCATACCAATTTTCGCTGTCTCTTATACACATCTCCGAGCCCACGAGACT
+
CCCCCFABBBCCGGGGGGGGGGGHHHHGGHHGH3BG33B23BGFGHGEGGGFHHHGHHHHHHHHHFHHHGGGGGHHGGGGGEGHHHFGHHHHHHHHHHHHHHHHFGHHHHHHHHGGGGGHHGHHHHFHGHHHHHHHGCGCGGHGGGGGGH
@M02034:409:000000000-BFKT7:1:1108:23044:24815 1:N:0:33
AAAGTCGAGGTGCCTAAAGTGGCAACCCAGACTTCTATGCCTGTTGGTGGTGTAGAGCTTCCTGTAGCCGCATGGCGTTCGTACTTAAATATGGAACTAACCATTCCAATTTTCGCTGTCTCTTATACACATCTCCGAGCCCACGAGACT
+
CCCDDFABCCCCGGGGGGGGGGGHHHHGGHHGHHHHHHHHHHHHHHHGGGGFGHHFHHHHHHHHHFHHHGGEEGHHGGGGGFGHHHFGHHHHHHFGGHHHHHHHHHHHHHHHHHGGGGGHHHHHHHGHHHHHHHGHG?FGGGHGGGGGGH
@M02034:409:000000000-BFKT7:1:1108:9411:24817 1:N:0:33
AAAGTCGAGGTGCCTAAAGTGGCAACCCAGACTAAGACTCAGGTTGGTGGTGTAGAGCTTCCTGTAGCCGCAT
+
>1AA>BAAD@AAGGG111FGFGGGFHHGCHHGHHHHHHHG1FGDFBE//EEFCGFGGHHH1GGFFDFFFEE/E
@M02034:409:000000000-BFKT7:1:1108:12092:24827 1:N:0:33
AAAGTCGAGGTGCCTAAAGTGGCAACCCAGACTATTAATCGGGTTGGTGGTGTAGAGCTTCCTGTAGCCGCATGGCGTTCGTACTTAAATATGGAACTAACCATTCCAATTTTCGCTGTCTCTTATACACATCTCCGAGCCCACGAGACT
+
B@BCCFAABCBBGGGGGGGGGGGHHHHGGHHGH35DD5FG2EEHGGGGGGGGHHHHGHHHGHHHHHHHHGGGGGHHGGGGGGHHHHHFGHHHHHHHHHHHHHGHHGHHHHHHHHGGGGGGHGHHHHHHHHHHHHHFGFGGGGHGGGGGGH
@M02034:409:000000000-BFKT7:1:1108:25866:24829 1:N:0:33
AAAGTCGAGGTGCCTAAAGTGGCAACCCAGACTAGGGGGGGGGTTG
+
CCCCCFBCCCBCGGGGGGGGGGFHHHHGGHHGHHHGHGGGGFFF-B
@M02034:409:000000000-BFKT7:1:1108:25884:24831 1:N:0:33
AAAGTCGAGGTGCCTAAAGTGGCAACCCAGACTAGGGGGGGGGTTGGTGGTGTAGAGCTTCCTGTAGCCGCATGGCGTTCGTACTTAACTATGGAACTAACCATTCCAATTTTCGCTGTCTCTTATACACATCTCCGAGCCCACGAGACT
+
A?AA>DAADDABGCBBBBFGFGAGHHHGGHHFHHGFADECCFF-;BD:AD9A.:BFB/9;BFFB/9B/BAA@FDA.@ADEAA9EEFFF/;/BFFFB9FB:;A/BF;BFFFFFFBDADFFFFFFFFFFB9;FFBF/FD-B-9.A.999AAF
@M02034:409:000000000-BFKT7:1:1108:14606:24835 1:N:0:33
AAAGTCGAGGTGCCTAAAGTGGCAACCCAGACTACTAAGGGGGTTGGTGGTGTAGAGCTTCCTGTAGCCGCATGGCGTTCGTACTTAAATATGGAACTAACCATTCCAATTTTCGCTGTCTCTTATACACATCTCCG
+
BBB@AFBBBBBBGGGBAFGGDGE4FHHGGHG2FEGD553BA?20AECEEFGECADEDGFEBGHFHG55GGGEEEGFGECGGFFHEGBGFF4FGBBBG3E3?F3G3B4?4BFFFEDD?/<?2FGFBF@F@CDBFGBFD
@M02034:409:000000000-BFKT7:1:1108:24540:24837 1:N:0:33
AAAGTCGAGGTGCCTAAAGTGGCAACCCAGACTTGTAAGAAGGTTGGTGGTGTAGAGCTTCCTGTAGCCGCATGGCGTTCGTACTTAAATATGGAACTAACCATTCCAATTTTCGCTGTCTCTTATACACATCTCCGAGCCCACGAGACT
+
CCCCCFBAADBCGGGGGGGGGGGHHHHGGHHGHHHHHHHHHHHFGHGGGGFFFGHGHHHHHHHHHHHHHGGEGGHHGGGGGFHHHHFGHHGHHHGHGHHGHHHHHGHHHHHHHHGGGGGHHHHHHHGHFHHHHHGHGCCGGGHGGGGGGH
@M02034:409:000000000-BFKT7:1:1108:9378:24863 1:N:0:33
AAAGTCGAGGTGCCTAAAGTGGCAACCCAGACTGATCCGAAGGTTGGTGGTGTAGAGCTTCCTGTAGCCGCATGGCGTTCGTACTTAAATATGGAACTAACCATTCCAATTTTCGCTGTCTCTTATACACATCTCCGAGCCCACGAGACT
+
BBBABFABBBBBGGGFGGGGGGGHHHHGGGHGHHFGGF22AEEHHHGAF?EFFGHGGFHHFHFGH5GFFGGEFFHEEEGGGEGFHHG33FGHHBE@GHHGBG3FHEHHHGHHHHGGGGEFHHHHHGGHHHFGHHGGG/CGCGEGGFGGGH
@M02034:409:000000000-BFKT7:1:1108:15406:24868 1:N:0:33
AAAGTCGAGGTGCCTAAAGTGGCAACCCAGACTCCGTCTACTGTTGGTGGTGTAGAGCTTCCTGTAGCCGCATGGCGTTCGTACTTAAATATGGAACTAACCATTCCAATTTTCGCTGTCTCTTATACACATCTCCGAGCCCACGAGACT
+
CCCCCFBBCCCCGGGGGGGGGGGHHHHGGHHGHHHGHHHHHHHGGHHGGGEFHHHGHHHHHHHHHHHHHGGEFGHHGGGGGGHHHHFGHHHHHHHHHHGHHHHHHHHHFGHHHHGGGGGGHFHHFHHHHFGGHHFHGG?CGGHGGGGGGH
@M02034:409:000000000-BFKT7:1:1108:16242:24879 1:N:0:33
AAAGTCGAGGTGCCTAAAGTGGCAACCCAGACTAATACTAATGTTGGTGGTGTAGAGCTTCCTGTAGCCGCATGGCGTTCGTACTTAAATATGGAACTAACCATTCCAATTTTCGCTGTCTCTTATACACATCTCCGAGCCCACGAGACT
+
AABBAFBBBBBBGGGGGGGDGGGGHHHGGHHGHHHHHHHHFGHGHHHGGGGFFFHHHHHHHHGHHGHHFGGGGGHGGFGGGFHHHGHHGHHHHHBEFHHHHHHGHDGDFHHHHBEGGGGHHHHHHHGFGHFHEDGGG?DGCGGGGGGGGH
@M02034:409:000000000-BFKT7:1:1108:15401:24885 1:N:0:33
AAAGTCGAGGTGCCTAAAGTGGCAACCCAGACTCCGTCTACTGTTGGTGGTGTAGAGCTTCCTGTAGCCGCATGGCGTTCGTACTTAAATATGGAACTAACCATTCCAATTTTCGCTGTCTCTTATACACATCTCCGAGCCCACGAGACT
+
AAAA?DAADDA1GGFFGGGGGBAGFHHGFHHCFFFFBFHHBFHHHHFFFGEFGDHHDDGHHFHHGGHHHEGEEEG0EGEAFE0>FGGHHHHHHHHFHHFFHFF>GGGFFGGHHHCGGGGGHBDHHEFHGC1GFHDD/B@/@FHGGGGGGG
@M02034:409:000000000-BFKT7:1:1108:15041:24893 1:N:0:33
AAAGTCGAGGTGCCTAAAGTGGCAACCCAGACTAGTGCGAGTGTTGGTGGTGTAGAGCTTCCTGTAGCCGCATGGCGTTCGTACTTAAATATGGAACTAACCATTCCAATTTTCGCTGTCTCTTATACACATCTCCGAGCCCACGAGACT
+
CCCDDFACBCBCGGGGGGGGGGGHHHHGGHHGHHHHHHGGGGHHHHGGGGGGHHHHHHHHHHHHHHHGHGGEFGHHGGGGGGHHHHFGHHHHHHEHHHHHHHFHHHGHHHHHHHGGGGGFHGHHHHHHGHHHHHHHDGGGGGHGGGGGGH
@M02034:409:000000000-BFKT7:1:1108:17424:24917 1:N:0:33
AAAGTCGAGGTGCCTAAAGTGGCAACCCAGACTGGGGGGAGGGTTGGTGGTGTAGAGCTTCCTGTAGCCGCATGGCGTTCGTACTTAAATATGGAACTAACCATTCCAATTTTCGCTGTCTCTTATACACATCTCCGAGCCCACGAGACT
+
BABBAFAABDBBGGGGGGFGGGGHHHHGGHHGHHGHGGGEGGGCGGGGGGGGGFHHHHHHHHHHFGHHGGG@DGHHFFGGGGHHHHHGHHEHHHHGFHHFHGHCHGHHFCHHHHGGGGDBGFGGFFCFEFFFFFBFF?FGGGFFFFFFFF
@M02034:409:000000000-BFKT7:1:1108:20242:24924 1:N:0:33
AAAGTCGAGGTGCCTAAAGTGGCAACCCAGACTTCGCATCCGGTTGGTGGTGTAGAGCTTCCTGTAGCCGCATGGCGTTCGTACTTAAATATGGAACTAACCATTCCCAATTTTCGCTTCTCTTATACACATCTCCGAGCCCACGAGACT
+
BBCCCFBADBAAGGGGGGGGGGGHHEHEFGAFFFHGGGGGHGFGGEEEFGGFGFHGFFFGHAGHGHFHHGE?EEHGGEFFF?FGHHHFGGFHHHFFEGFHHGHHFHHFFFEHHHFFDGEGGHHHFG3BFFDCFHHBE?DFGGEEDDGFDH
@M02034:409:000000000-BFKT7:1:1108:7147:24932 1:N:0:33
AAAGTCGAGGTGCCTAAAGTGGCAACCCAGACTTCTCCTGCTGTTGGTGGTGTAGAGCTTCCTGTAGCCGCATGGCGTTCGTACTTAAATATGGAACTAACCATTCCAATTTTCGCTGTCTCTTATACACATCTCCGAGCCCACGAGACT
+
ABA>AFABBBABFGGGGGGGGFFCFFGEEEEF3F5DA5AG3BFGHHGEFEEFHHFFHFHHHGHFGHHFFFGEEFHHGEGGGEFGFHFGHHGHHHHHHHHHGHHGFHHFHGFHHGEGGGEGFGGGGGGFHFHHHHFGD?CCDFHGGCGGGD
@M02034:409:000000000-BFKT7:1:1108:16996:24936 1:N:0:33
AAAGTCGAGGTGCCTAAAGTGGCAACCCAGACTAATAAGAAGGTTGGTGGTGTAGAGCTTCCTGTAGCCGCATGGCGTTCGTACTTAAATATGGAACTAACCATTCCAATTTTCGCTGTCTCTTATACACATCTCCGAGCCCACGAGACT
+
BBBCBFABCDBCGGGGGGGGGGGHHHHGGHHGHHHHGH5GGGHHHHGGGGFGHHHHHHHHHHHHHHHHHGGEEGHHGGGGGGHHHHHHHHHHHHHHHFHHGHHHHHFFHGHHHFGGGGGGHHHHHHFGFHFHHHHHGGGCGGHGGGGGGH
@M02034:409:000000000-BFKT7:1:1108:6804:24941 1:N:0:33
AAAGTCGAGGTGCCTAAAGTGGCAACCCAGACTCAGGATT
+
AABBBFABBBBBGGGGGFGGGBF4BGHFGHHGH333BB35
@M02034:409:000000000-BFKT7:1:1108:22512:24953 1:N:0:33
AAAGTCGAGGTGCCTAAAGTGGCAACCCAGACTCTGCAGCAGGTTGGTGGTGTAGAGCTTCCTGTAGCCGCATGGCGTTCGTACTTAAATATGGAACTAACCATTCCAATTTTCGCTGTCTCTTATACACATCTCCGAGCCCACGAGACT
+
BBCCBFBBCDABGGGGGGGGGGGHHHHGGHHGHGHHHHHHHHHGHHGEFGEFGHHHGHHHHHHHGGHFHGGFGGHHGFGGGEHHGHHFHHHHHHHFHHGGHHGHHFFHHHHHHFGGGGGGHGHHHHGFFCFHHHGGGCGCFGHGGGGGGH
@M02034:409:000000000-BFKT7:1:1108:20293:24960 1:N:0:33
AAAGTCGAGGTGCCTAAAGTGGCAACCCAGACTAATAATCATGTTGGTGGTGTAGAGCTTCCTGTAGCCGCATGGCGTTCGTACTTAAATATGGAACTAACCATTCCAATTTTCGCTGTCTCTTATACACATCTCCGAGCCCACGAGACT
+
BBBBBFABBB>AGGGGGGGGGGGHHHHGGHHGHHHHHHHHHHFGGFEEGDFFGHHHHHHHHHHHHHHHHGGCEEHFGGGGGEHHHHHHHHHHHHHHFHGBCHFHHHHHHHHHHHGGGGGFHFHHHHHFGFFHGHFFDCGGGGHGGD/CDG
@M02034:409:000000000-BFKT7:1:1108:7699:24965 1:N:0:33
AAAGTCGAGGTGCCTAAAGTGGCAACCCAGACTGCCTCGCCTGTTGGTGGTGTAGAGCTTCCTGTAGCCGCATGGCGTTCGTACTTAAATATGGAACTAACCATTCCAATTTTCGCTGTCTCTTATACACATCTCCGAGCCCACGAGACT
+
BBBBBFABBBBBFGGGGGGGGGGHHHHGGHHGHHHHHHCGGGHHHFHGGGEFGHHHHHHHHHHGFGHHGGGGEEHFFGGGGEHHHHHHHHHHHHHHHHHHHHFHHGHHHGHHHHGGGGGHFHHHGHGHFFBHHHGGDCGCGGHGGGGGGH
@M02034:409:000000000-BFKT7:1:1108:8284:24971 1:N:0:33
AAAGTCGAGGTGCCTAAAGTGGCAACCCAGACTAATAAGAAGGTTGGTGGTGTAGAGCTTCCTGTAGCCGCATGGCGTTCGTACTTAAATATGGAACTAACCATTCCAATTTTCGCTGTCTCTTATACACATCTCC
+
>AA3AF>A>>AAGGGFGGGGGGFHHHHGGHHGHGHHFHHHHHAGFCEGGGGEHGGFFHFHHGHGHHHFGEGGGGHHGGGGGEGHHHBGHGFBGHHHHHGFHHGHHGHFGHHGHHGGG/E?GGHHHHHFFHFFHHGH
@M02034:409:000000000-BFKT7:1:1108:16854:24976 1:N:0:33
AAAGTCGAGGTGCCTAAAGTGGCAACCCAGACTGATAAGATGGTTGGTGGTGTAGAGCTTCCTGTAGCCGCATGGCGTTCGTACTTAAATATGGAACTAACCATTCCAATTTTCGCTGTCTCTTATACACATCTCCGAGCCCACGAGACT
+
AAAAAFA>3>>A4FGGGGGGBAFFGHHGCFFFHHCHHHBFHDGGF2AB22BBFBGG5DGFFAFBGHHHF1A0?EGHGEFEFE2GHGFBBGFG4G33BB3FGHFFHHH4EFFGHF/EE/?FFHGGFG42BGFHHHGFG@/BCFGGC/AD?H
@M02034:409:000000000-BFKT7:1:1108:17200:24978 1:N:0:33
AAAGTCGAGGTGCCTAAAGTGGCAACCCAGACTTGTCCTCATGTTGGTGGTGTAGAGCTTCCTGTAGCCGCATGGCGTTCGTACTTAAATATGGAACTAACCATTCCAATTTTCGCTGTCTCTTATACACATCTCCGAGCCCACGAGACT
+
A>A?AFABBBBBGGGGGGGGGCFFFHHGFD22B5BFB5D53DBFGFAEGGEAFHHAFGBGFGHGHBGBHGGEEGGHGGGEGG2G?FH3@G4E43B@BB33@GFG3EFG4?FDGHCGGD?3?4BFGG444B1BCFDF?/@CCF/<B@CCFH
@M02034:409:000000000-BFKT7:1:1108:20565:25005 1:N:0:33
AAAGTCGAGGTGCCTAAAGTGGCAACCCAGACTCAGCGGCCTGTTGGTGGTGTAGAGCTTCCTGTAGCCGCATGGCGTTCGTACTTAAATATGGAACTAACCATTCCAATTTTCGCTGTCTCTTATACACATCTCCGAGCCCACGAGACT
+
BCCBCFAADBABGGGGGGGGGGGHHHHGGHHGHHHHHGGGGGGHHHHDFGFFGHHHHHHHHHHHHHHHHGGGGGHHGGGGGFGHHHF3GHGHGHHHGHHHHHHHHHHHHHHHHHGGGGGHHHHHFHFFGHHHHHFHGGGGGGHGGGGGGH
@M02034:409:000000000-BFKT7:1:1108:19228:25005 1:N:0:33
AAAGTCGAGGTGCCTAAAGTGGCAACCCAGACTGGGGAGGGGGTTGGTGGTGTAGTGCTTCCTGTAGCCGCATGGCGTTCGT
+
BBB@BFABBBBBFFGGGGGGGGGHHHHGGHHGHH2ACA2EF?FGCGFEE?EC?@F53@4B4BGB3@44@FF/EEG1>EEF/>
@M02034:409:000000000-BFKT7:1:1108:17649:25014 1:N:0:33
AAAGTCGAGGTGCCTAAAGTGGCAACCCAGACTAATCAGAATGTTGGTGGTGTAGAGCTTCCTGTAGCCGCATGGCGTTCGTACTTAAATATGGAACTAACCATTCAATTTTCGCTGTCTCTTATACACATCTCCGAGCCCACGAGACTA
+
BBBBBFBBBBABGGGGGGGFGGGHHHHGGHGGHHHHHHHHHFFFGHHEGGEFHHHGHHGGHHHHHGHHHGGGGGHHGGGGGEGHHHG3GHHGHGHHHHHFHHHHHHFFGHHHHEEFG/FFGHHGHHEHHFGHHHFD<@@CFHGG?CEAHG
@M02034:409:000000000-BFKT7:1:1108:20594:25022 1:N:0:33
AAAGTCGAGGTGCCTAAAGTGGCAACCCAGACTACTAAGCATGTTGGTGGTGTAGAGCTTCCTGTAGCCGCATGGCGTTCGTACTTAAATATGGAACTAACCATTCCAATTTTCGCTGTCTCTTATACACATCTCCGAGCCCACGAGACT
+
CCCBBFBBCCCCGGGGGGGGGGGHHHHGGHHGHHHHHHGHHHHHHHHGGGGFGHHHHHGHHHHHHHGHHGGGGGHHGGGGFFHHHHFGHHHHHHHHHHHHHHHHHHHHFHGHHHGGGGGHHHHHHHHHGHFHHHGHGGGGGGHGGGGGGH
@M02034:409:000000000-BFKT7:1:1108:8651:25032 1:N:0:33
AAAGTCGAGGTGCCTAAAGTGGCAACCCAGACTGCTGATAATGTTGGTGGTGTAGAGCTTCCTGTAGCCGCATGGCGTTCGTACTTAAATATGGAACTAACCATTCCAATTTTCGCTGTCTCTTATACACAATCTCCGAGCCCACGAGAC
+
1A1>AD>AAD>ACG1GGGGFGDFEAAEEGHFGHHHHHHFFHGHGHHHEFE/FGHH2GFHHHFHFGHHHFGGGGGHFEEGFEE0FGHGFHHEFGH1FEHHGFAGGBGHHHHHHHFGGGGGHHHHHFHGHFHFGHGHEHCCGGCGHGGCCE?
@M02034:409:000000000-BFKT7:1:1108:18120:25038 1:N:0:33
AAAGTCGAGGTGCCTAAAGTGGCAACCCAGACTGTGCAGCCGGTTGGTGGTGTCGAGCTTCCTGTAGCCGCATGGCGTTCGTACTTAAATATGGAACTAACCATTCCAATTTTCGCTGTCTCTTATACACATCTCCGAGCCCACGAGACT
+
BABBBFBBBBAAGGGGGBGGGGGGHHHGGHHGHGHHHHHHHGGGGGCEEGEFHHGEEGGHHFHHGHGHHGGEEGHHGGGGFEFHHHHGHHGHHHFGGHHGHFHHFHHHFHHHHHGGGGEGHHHHGHGFHGGGHHHHGGGGGGHGGGGGGH
@M02034:409:000000000-BFKT7:1:1108:19405:25040 1:N:0:33
AAAGTCGAGGTGCCTAAAGTGGCAACCCAGACTCATCCGCTTGTTGGTGGTGTAGAGCTTCCTGTAGCCGCATGGCGTTCGTACTTAAATATGGAACTAACCATTCCAATTTTCGCTGTCTCTTATACACATCTCCGAGCCCACGAGACT
+
CBCCCFABBCABGGGGGGGGGGGHHHHGGHHGHHHHHHGGGGGFHHHGGGGGHHHHHHHHHHHHHHHHHGGEEGHGGGGGGFHHHHHHHHHHHHFHHHGHHHFHHGFHHHHHGHGGGGGHHHHHGHDGDGHHFHGHFCFGGGHGGGGGGH
@M02034:409:000000000-BFKT7:1:1108:11841:25051 1:N:0:33
AAAGTCGAGGTGCCTAAAGTGGCAACCCAGACTAATCAGCAGGTTGGTGGTGTAGAGCTTCCTGTAGCCGCATGGCGTTCGTACTTAAATATGGAACTAACCATTCCAATTTTCGCTGTCTCTTATACACATCTCCGAGCCCACGAGACT
+
BBBBBFBBBBABGGGGGGGGGGGHHHHGGHHGHHGHHHHHFHHHHHGEFGEFHHHHHHHHHGHHHHHGHGGFFGHGEGGGGFFHGHHGHHHHHHHFHHHHHGHHHGHGHHHHHGGGGGGHHHHHFGGHGGHHHHHHGGGGGGGGGGGF?G
@M02034:409:000000000-BFKT7:1:1108:22036:25060 1:N:0:33
AAAGTCGAGGTGCCTAAAGTGGCAACCCAGACTCCGTCTTCTGTTGGTGGTGTAGAGCTTCCTGTAGCCGCATGGCGTTCGTACTTAAATATGGAACTAACCATTCCAATTTTCGCTGTCTCTTATACACATCTCCGAGCCCACGAGACT
+
AA>1ADAA1DAA1ABGGGGAFAFCAFCEFFGAB1BAFFAF2FDGHG//AAAFG1E2F1FGHBGFAFFGFEA/?EHBE>F>E?0>?EF1GH2DGF1@FG1GE>GHFHGD2B1GFBE/E/?BGFGFDGGBG1FFHGH1B/@CCAFFCCGCGG
@M02034:409:000000000-BFKT7:1:1108:19308:25060 1:N:0:33
AAAGTCGAGGTGCCTAAAGTGGCAACCCAGACTAAGAATACTGTTGGTGGTGTAGAGCTTCCTGTAGCCGCATGGCGTTCGTACTTAAATATGGAACTAACCATTCCAATTTTCGCTGTCTCTTATACACATCTCCGAGCCCACGAGACT
+
>1AA>BA>D>AAFGG111BGBGFHHHGFFHFEHHFGHHHHHFFFDGHECEBAFFGFADEEFFGGGFFGGEEEEEGFFGCFGEFHFGGHFHGGGHHEGH11B>1FDBDGHHHHGHEEEE?BGFGF1FEB2FDFGG1BB//BCGFGGGGCGH
@M02034:409:000000000-BFKT7:1:1108:15084:25082 1:N:0:33
AAAGTCGAGGTGCCTAAAGTGGCAACCCAGACTCCTAATCAGGTTGGTGGTGTAGAGCTTCCTGTAGCCGCATGGCGTTCGTACTTAAATATGGAACTAACCATTCCAATTTTCGCTGTCTCTTATACACATCTCCGAGCCCACGAGACT
+
BBCCBFCCCCCCGGGGGGGGGGGHHHHGGHHGHHHHHHHHHHHHHHGGGGEGHHHHHHHHHHHHHHHHHGGGGGHHGGGGGGHHHHHHHHHHHHFFHHHHHHFHHHFHHHHHHHGGGGGHHHHHHHHHFGFHHHHHGFGGGGHGGGGGGH
@M02034:409:000000000-BFKT7:1:1108:8412:25086 1:N:0:33
AAAGTCGAGGTGCCTAAAGTGGCAACCCAGACTATTTCGAAGGTTGGTGGTGTAGAGCTTCCTGTAGC
+
AAAAAFBAAD>AFGGGGGGGGGFFGHHEFHHGHGHHB5B22AAG3G?A11EBA3G55ABG5BEE5555
@M02034:409:000000000-BFKT7:1:1108:8161:25092 1:N:0:33
AAAGTCGAGGTGCCTAAAGTGGCAACCCAGACTGCTGCTGGTGTTTGGCTTGTAGAGGTTGCTGTGC
+
BBABBFBBCCABGGGGGGGGGGGHHHHGGHHGCGF5F3B3B3FGE2BA3AB0A5D552B22BA5D35
@M02034:409:000000000-BFKT7:1:1108:6291:25096 1:N:0:33
AAAGTCGAGGTGCCTAAAGTGGCAACCCAGACTGGGAGTAAGGTTG
+
AABBBFAABBABFFFFFFGDGGEHFHHGGGGFCGDH2FEC5GBGGH
@M02034:409:000000000-BFKT7:1:1108:6572:25098 1:N:0:33
AAAGTCGAGGTGCCTAAAGTGGCAACCCAGACTAAGAATGGGGTTGGTGGTGTAGAGCTTCCTGTAGCCGCATGGCGTTCGTACTTAAATATGGAACTAACCATTCCAATTTTCGCTGTCTCTTATACACATCTCCGAGCCCACGAGACT
+
CCCCCFCCCCCCGGGGGGGGGGGHHHHGGHHGHHHHHHHHHHGFFGGFFGEFFGHGGGHHHHHHFFHHHEGEEGHCEEGGGFHHHHHGHHHHHHFFHHHGHHBGHGFHHHHHHGGGGGGHHHHHHHHHFHFHHHGHGGGGGGHGGGGGGH
@M02034:409:000000000-BFKT7:1:1108:14709:25102 1:N:0:33
AAAGTCGAGGTGCCTAAAGTGGCAACCCAGACTCTGAATCAGGTTGGTGGTGTAGAGCTTCCTGTAGCCGCATGGCGTTCGTACTTAAATATGGAACTAACCATTCCAATTTTCGCTGTCTCTTATACACATCTCCGAGCCCACGAGACT
+
BABBBFBA@DAAFGGGGGGGFGGHHHHGGHGGHHHHHHHHHHFHGHGGGGGFGHHHHHHHHHHHHHHHHGGGGGHHGEFGEEFHHHGGDHFHHHHHHHGHHHHHHHHHHHGHHHGGGCEFHFHHHHHHHHFHGGHFFC@DFFHEGGGFDB
@M02034:409:000000000-BFKT7:1:1108:8412:25107 1:N:0:33
AAAGTCGAGGTGCCTAAAGTGGCAACCCAGACTATTTCGAAGGTTGGTGGTGTAGAGCTTCCTGTAGCCGCATGGCGTTCGTACTTAAATATGGAACTAACCATTCCAATTTTCGCTGTCTCTTATACACATCTCCGAGCCCACGAGACT
+
CCCCCFCCCCCCGGFGGGGGGGGHHHHGGHGGHGHH55BC2BEFBG2B1EE11AF55AAAAFFFFAB53EE0E?11>?EEE12B?EHHDGH44F33B@FF303B?BB4?F3GF4E/E/<3BDF???DBF2BBCBF?</BDC??/</<</?
@M02034:409:000000000-BFKT7:1:1108:25160:25108 1:N:0:33
AAAGTCGAGGTGCCTAAAGTGGCAACCCAGACTTTTGGTGGTGTAGAGCTTCCTGTAGCCGCATGGCGTTCGTACTTAAATATGGAACTAACCATTCCAATTTTCGCTGTCTCTTATACACATCTCCGAGCCCACGAGACTAAGGCGAAT
+
BBBBBFABDBABFGGGGGGGGGGHHHHGGHHGHHHHGGHGGGGHHHHHHHHHHHHHHHHHGGEEGHHGGGGGGCGHHHHHGGGHHFGHHFFHHHHHHHHBGHHHGGGGGGHHHHHHHHHHHGHHHHHGGGGGGHGGCGGGHHBH0GGDFF
@M02034:409:000000000-BFKT7:1:1108:17214:25109 1:N:0:33
AAAGTCGAGGTGCCTAAAGTGGCAACCCAGACTACTAATAATGTTGGTGGTGTAGAGCTTCCTGTAGCCGCATGGCGTTCGTACTTAAACATGGAACTAACCATTCCAATTTTCGCTGTCTCTTATACACATCTCCGAGCCCACGAGACT
+
>3>33BAADDAAGGGGFFGBEGGG4GHEGCCAGHGFHHCFGFH5FGHAFCBBFDDGFFFHFGHGHHFFGFGGGGHGE>EFEFHHHHHGHFGHFHFFBCEB3GBGGG?FHHGFFHCGEFGFBFHF4?D4BG?FBGB1B/BC//GFGGGGDF
@M02034:409:000000000-BFKT7:1:1108:24059:25110 1:N:0:33
AAAGTCGAGGTGCCTAAAGTGGCAACACAGACTGGGTCTTCTGTTGGTGGTGTAGAGCTTCCTGTAGCCGCATGGCGTTCGTACTTAAATATGGAACTAACCATTCCAATTTTCGCTGTCTCTTATACACATCTCCGAGCCCACGAGACT
+
BAABBF?>ADABGGG5GGGGGGGHHHHGHHHHHHHGGHFHHHHHHHHEGGEFGHHHHHHHHHHHHHHHHGGFGEGEEEGGEFFHHHHHHHGHHHGHGGHHHHEHHHHHHHHHHGGFG?EFHGHHFHFHGHHHFH3GFCFGGGHGGGGGGG
@M02034:409:000000000-BFKT7:1:1108:11757:25114 1:N:0:33
AAAGTCGAGGTGCCTAAAGTGGCAATCCAGACTAATAAGAATGTTGGTGGTGTAGAGCTTCCTGTAGCCGCATGGCGTTCGTACTTAAATATGGAACTAACCATTCCAATTTTCGCTGTCTCTTATACACATCTCCGAGCCCACGAGACT
+
BBBBBFBBBBBBGGGGGGGGGGGHGGHHHHHGHHHCHH55DBGGHHHGGGAFGFHHHHHHHHHHHHHHHGGGGGHHGGGGGGHHHHHHFHHHHHHHHHHHHHHHHHHHHHHHHGGGGGGFHHHHBHGGGHFFHHHHGCGFGGHGFDGGGH
@M02034:409:000000000-BFKT7:1:1108:17372:25117 1:N:0:33
AAAGTCGAGGTGCCTAAAGTGGCAACCCAGACTATGACGAATGTTGGTGGTGTAGAGCTTCCTGTAGCCGCATGGCGTTCGTACTTAAATATGGAACTAACCATTCCAATTTTCGCTGTCTCTTATACACATCTCCGAGCCCACGAGACT
+
AABAAFAABBAAGGGGGGGGGCGGHHHGGHHGHHHHHHGGEFGHHHGEFGGFGHHGHBHHHGHHHFHHHGGEGGHAEEGEFEGHHHHHHHGHH3FFHFHFG0DGHEDGHGGHHHGDGGEFHHHHHHFBHHDGGHFFB/CFGEHECGCEDF
@M02034:409:000000000-BFKT7:1:1108:19122:25137 1:N:0:33
AAAGTCGAGGTGCCTAAAGTGGCAACCCAGACTCCGTCTCGTGTTGGTGGTGTAGAGCTTCCTGTAGCCGCATGGCGTTCGTACTTAAATATGGAACTAACCATTCCAATTTTCGCTGTCTCTTATACACATCTCCGAGCCCACGAGACT
+
BCCCBFCCCCBCGGGGGGGFGGGHHHHGGHHGHHHGGHHHHGHHHHHGFGGFGHHHHGGHHHHHGGGGHGGEEGHFFGGGGGHHGHHHFHHHHHFFHHFGFGDGHFEEFGHHHFEGGFGFHFHGGHGHGFHFFGDGF<DCGGHGGGGGGH
@M02034:409:000000000-BFKT7:1:1108:20447:25143 1:N:0:33
AAAGTCGAGGTGCCTAAAGTGGCAACCCAGACTACTAATCATGTTGGTGGTGTAGAGCTTCCTGTAGCCGCATGGCGTTCGTACTTAAATATGGAACTAACCATTCCAATTTTCGCTGTCTCTATACACATCTCCGAGCCCACGAGACTA
+
AABBBFBBBBABGGGGGGGFGGGHHHHGGHHGHHHHHHHHHHHHHHHGGGGFGHHHHHHHHHHHHHHHHGGGGGHHGGGGGFFHHHHGHHHHHHFHHHHHGHHHHHHHHHHHHHGGGGGHHHHHHHFHHFGGHHFGCGGGGHGGGGGGHG
@M02034:409:000000000-BFKT7:1:1108:20004:25145 1:N:0:33
GAAAGTCGAGGTGCCTAAAGTGGCAACCCAGACTCATAAGTCTGTTGGTGGTGTAGAGCTTCCTGTAGCCGCATGGCGTTCGTACTTAAATATGGAACTAACCATTCCAATTTTCGCTGTCTCTTATACACATCTCCGAGCCCACGAGAC
+
BABBBFFAABBAGGGGGFFGGBGFHGGFGGHHGHHHHFHFFBG5FGHGEGGFFFGGBGHGBDGHFBFGDBBAE>EF?EEEEE?GHHDB@BFG44B3@GGFFBGFHHGFFDGGHFBEEFGGGHEHFEGFF??GHFFBDC?C/<FHEG/<C?
@M02034:409:000000000-BFKT7:1:1108:23589:25147 1:N:0:33
AAAGTCGAGGTGCCTAAAGTGGCAACCCAGACTAATAAGTCGGTTGGTGGTGTAGAGCTTCCTGTAGCCGCATGGCGTTCGTACTTAAATATGGAACTAACCATTCCAATTTTCGCTGTCTCTTATACACATCTCCGAGCCCACGAGACT
+
>>11>D1A>D>AABEGGGGGG1F0EFFCGFGGHHGHHGCHHGGGF?EA/EBBFFGF1FFFHBFFGHHHHGCEEEHA@EE?E?BGGGFBFGBGGHDDFHHHHHHHGHHFDGHHHHGGGGEHGHGGFHGHGH1GHGHFG?CCCGHEGGGGGH
@M02034:409:000000000-BFKT7:1:1108:13538:25148 1:N:0:33
AAAGTCGAGGTGCCTAAAGTGGCAACCCAGACTATGCATTCTGTTGGTGGTGTAGAGCTTCCTGTAGCCGCATGGCGTTCGTACTTAAATATGGAACTAACCATTCCAATTTTCGCTGTCTCTTATAACATCTCCGAGCCCACGAGACTA
+
CCCCCFCCCCABGGGGGGGGGGGHHHHGGHHGHHHHHHHHHHHHGHHEGGEFHHHHHHHHHHHHHGGHHGGGGGHHGGGGGFHHHHHGHHHHHHHHGHHHHHHHHHHHHHHHHHGGGGGHHHHHHHGHHGGHHHFGGGGGGHGGGGGGHG
@M02034:409:000000000-BFKT7:1:1108:12273:25150 1:N:0:33
AAAGTCGAGGTGCCTAAAGTGGCAACCCAGACTTGGGGTTTTGTTGGTGGTGTAGAGCTTCCTGTAGGCGCATGGCGTTCGTACTTAAATATGGAACTAACCATTCCAATTTTCGCTGTCTCTTATACACATCTCCGAGCCCACGAGACT
+
AA1AAFAADDAAGGGGEGGGGBFEGHHEFEEFEFDG0AAAEFGAAGEGEEAF/BF2F1GGEHHGH2A11>EGGGHAEE//EA>/FGF11FG2@F11BFFHGA1>G2FGD1GFHGGFGEEGHFHG1G22FGHHE>>FA@@C@FEGC<<EAG
@M02034:409:000000000-BFKT7:1:1108:12966:25153 1:N:0:33
AAAGTCGAGGTGCCTAAAGTGGCAACCCAGACTAGTCATGGTGTTGGTCTTGTAGAACTTGCTGTAGCCGCATG
+
BBBBBFABBBABGGGGFGGGGGGHHHHGGHHGH3AA5AD5B5BB222B55DBDBGD53DA5D55A5B53AA0BA
@M02034:409:000000000-BFKT7:1:1108:8632:25163 1:N:0:33
AAAGTCGAGGTGCCTAAAGTGGCAACCCAGACTCTTCATCATGTTGGTGGTGTAGAGCTTCCTGTAGCCGCATGGCGTTCGTACTTAAATATGGAACTCACCATTCCAATTTTCGCTGTCTCTTATACACATCTCCGAGCCCACGAGACT
+
>1>1>DAA>A>AGGGGGGGG1FFBAGHGGHHGHHHHGHCGFHGHG2AEFCFBFDGAE1EFGBGHHFHGFCE/EEHFEEGFE?BGHHGGHHFHHFBDEH1BCBGGGHHDGGFHHGEGGGEFHHHHGH2GFHFHHHFGGCCGGGHGGCGGGH
@M02034:409:000000000-BFKT7:1:1108:21041:25167 1:N:0:33
AAAGTCGAGGTGCCTAAAGTGGCAACCCAG
+
AA>1ADAAADAABFGGGGGGFBFFCGH00C
@M02034:409:000000000-BFKT7:1:1108:24147:25170 1:N:0:33
AAAGTCGAGGTGCCTAAAGTGGCAACCCAGACTACGAATGATGTTGGTGGTGTAGAGCTTCCTGTAGCCGCATGGCGTTCGTACTTAAATATGGAACTAACCATTCCAATTTTCGCTGTCTCTTATACACATCTCCGAGCCCACGAGAC
+
CCCCCFABCCBCGGGGGGGGGGGHHHHGGHHGH3B22C233DGGHHHFGGFFHHHGHHHHHHHHHHHHHGGGGGHHGGGGGGHGGHHHHHHHHHHHGHHHHHGHHHHHHHHHGHGFGGGGHHHHHHHHHHEHHHGGGCGGGGHGGGGGG
@M02034:409:000000000-BFKT7:1:1108:14013:25170 1:N:0:33
AAAGTCGAGGTGCCTAAAGTGGCAACCCAGACTTCTCCGCCGGTTGGTGGTGTAGAGCTTCCTGTAGCCGCATGGCGTTCGTACTTAAATATGGAACTAACCATTCCAATTTTCGCTGTCTCTTATACACATCTCCGAGCCCACGAGACT
+
CCCCCFABBCCCGGGGGGGGGGGHHHHGGHCGFF5FDGF2AEFF?FEECDFGEAG5EGGGFHHHHBFFFFE/EEFAEEFGFEFHGHHBEGHGFG33FGGHFFFFFFH4?FFHHH@DFD/FGHGDFGFHHFFFHHHDC@<@/?GFGCDGGF
@M02034:409:000000000-BFKT7:1:1108:6892:25172 1:N:0:33
AAAGTCGAGGTGCCTAAAGTGGCAACCCAGACTCCTCAT
+
BBBBBDAABDAAGGGGGGGDGFFHCHHGEF2AG33B235
@M02034:409:000000000-BFKT7:1:1108:13123:25182 1:N:0:33
AAAGTCGAGGTGCTTAAAGTGGCAACCCAGACTATTAATAAGGTTGGTGGTGTAGAGCTTCCTGTAGCCGCATGGCGTTCGTACTTAAATATGGAACTAACCATTCCAATTTTCGCTGTCTCTTATACACATCTCCGAGCCCACGAGACT
+
AAA>A@AAA@>AFGBAGGGGGDBFHGHE2GEFH3GHHFFDBGHAEFE2BEEFGFHFGGGHGEFBF5B53BEEEEGB>BEEE>???FH3GHFGHHEFFHFG3BFBDGFDGGFHHBEEEGFBFFFFFHFFBC1B1BFFA@C?DGAAD/DGDF
@M02034:409:000000000-BFKT7:1:1108:20772:25190 1:N:0:33
AAAGTCGAGGTGCCTAAAGTGGCAACCCAGACTCGGCCTGCTGTTGGTGGTGTAGAGCTTCCTGTAGCCGCATGGCGTTCGTACTTAAATATGGAACTAACCATTCCAATTTTCGCTGTCTCTTATACACATCTCCGAGCCCACGAGACT
+
BCCCCFBBBCBCGGGGGGGGGGGHHHHGGHHGHHGGGGGGHHHHHHHGGGEFGHHFHHHHHHHHHHHHHGGFFGHGGGGGGFGHHHHGHHHHHHHHHHHHHHHHHHGHHHHHHHGGGGGHHGHHHHHHHHGHFHHGGGGGGGHGGGGGGH
@M02034:409:000000000-BFKT7:1:1108:17343:25196 1:N:0:33
AAAGTCGAGGTGCCTAAAGTGGCAACCCAGACTAAGAATAATGTTGGTGGTGTAGAGCTTCCTGTAGCCGCATGGCGTTCGTACTTAAATATGGAACTAACCATTCCAATTTTCGCTGTCTCTTATACACATCTCCGAGCCCACGAGACT
+
CCC@BFBCCCCCGFGGGGGGGGGHHHHGGHHGHHHHHHHHHGFDGHHEGGFFHHHHHHHHHHHHHHHHHGGEGGHHGGGGGEHHHHHHHHHHHHFHHHHFHHHHHHGHHHHHHHGGGGGGHHHHHHHHHFFHHHHHG?CFGGHGGGGGGH
@M02034:409:000000000-BFKT7:1:1108:12126:25198 1:N:0:33
AAAGTCGAGGTGCCTAAAGTGGCAACCCAGACTAAGACGAATGTTGGTGGTGTAGAGCTTCCTGTAGCCGCATGGCGTTCGTACTTAAATATGGAACTAACCATTCCAATTTTCGCTGTCTCTTATACACATCTCCGAGCCCACGAGACT
+
ABBCBFAABCCBGGGGGGGGGGGHHHHGGHHGHHHHHHGGGHHHHGHEGGEFHHHGHHHHHHHHHHHGHGGGGGHHGGGGFEFHHGGFHHHHHHFGGHHFHHGHHHGFHHHHHHGGGGGHHHHHGHFHFGFHHHGFGGGGGFHGGGGGGH
@M02034:409:000000000-BFKT7:1:1108:23842:25211 1:N:0:33
AAAGTCGAGGTGCCTAAAGTGGCAACCCAGACTCATAATCAGGTTGGTGGTGTAGAGCTTCCTGTAGCCGCATGGCGTTCGTACTTAAATATGGAACTAACCATTCCAATTTTCGCTGTCTCTTATACACATCTCCGAGCCCACGAGACT
+
DDDCDFBCCCCCGGGGGGGGGGGHHHHGGHHGHHHHHHHHHHHHHHGEFGGFHHHHHHHHHHHHHHHHHGGFFGHFGEGGGEHHHHHHHHHHHHFGHHHHHHFGHHFFHHHHHHGGGGGHHHHHHHHHGHHHHHHHG?GGGGHGGGGGGH
@M02034:409:000000000-BFKT7:1:1108:16321:25213 1:N:0:33
AAAGTCGAGGTGCCTAAAGTGGCAACCCAGACTCAGAATACTGTTGGTGGTGTAGAGCTTCCTGTAGCCGCATGGCGTTCGTACTTAAATATGGAACTAACCATTCCAATTTTCGCTGTCTCTTATACACATCTCCGAGCCCACGAGACT
+
BCBBCFABCCACGGGGGGGGGGGHHHHGGHHGHHHHHHHHHHHHHHHGGGEFHHHGHHHHHHHHHHHHHGGEGGHHGDGGFFHHHHHHHHHHHGGHFFHHHGGHHHHHHHHHHHGGGGGGHHHHHHGFFHFHHHHHGGGGGGHGGGGGDG
@M02034:409:000000000-BFKT7:1:1108:7398:25213 1:N:0:33
AAAGTCGAGGTGCCTAAAGTGGCAACCCAGACTCGGTCGGATGTTGGTGGTGTAGAGCTTCCTGTAGCCGCATGGCGTTCGTACTTAAATATGGAACTAACCATTCCAATTTTCGCTGTCTCTTATACACATCTCCGAGCCCACGAGACT
+
B?ABBFBADDAAGGGFGGGGBFFGGHFGDFHFFH2E2EECCE0BDE111A1BBEGFGBAFEFD5B@F5F?E0BBFBE1>?E>BC1FBBF4BGF33BBFG3FFDGE44E4BFGEFEGGFAGFGFGBB?FBCG2FFHB/<<@C/FFGCF?CG
@M02034:409:000000000-BFKT7:1:1108:24975:25215 1:N:0:33
AAAGTCGAGGTGCCTAAAGTGGCAACCCAGACTGCTAATCATGTTGGTGGTGTAGAGCTTCCTGTAGCCGCATGGCGTTCGTACTTAAATATGGAACTAACCATTCCAATTTTCGCTGTCTCTTATACACATCTCCGAGCCCACGAGACT
+
CCCCCFCCCCBBGGGGGGGGGGGHHHHGGHHGHHHHHHHGHHHHHHHGGGFFHHHHHHHHHHHHHHHHHGGGGGHHGFGGGGHHHHHHHHHHHHFHGHHHHGHHHHHHHHHHHHGGGGGGHHHHHHGHFHHHHHGGGGGGGGFGGGGGGH
@M02034:409:000000000-BFKT7:1:1108:22682:25227 1:N:0:33
AAAGTCGAGGTGCCTAAAGTGGCAACCCAGACTTAGAATACTGTTGGTGGTGTAGAGCTTCCTGTAGCCGCATGGCGTTCGTACTTAAATATGGTACTAACCATTCCAATTTTCGCTGTCCTCTT
+
ABABAFAABBB?GFGGFBGFGGGHHHHGGHCFHBAD5DGG355DFHGEFGAFAAGBGBDGFFHHB555AEE0BEF1>AEFEEBGGHH@DGB4FF44B4FGFC3FFFE44B3FB4EEGFEGCB34B
@M02034:409:000000000-BFKT7:1:1108:23844:25229 1:N:0:33
AAAGTCGAGGTGCCTAAAGTGGCAACCCAGACTCATAATCAGGTTGGTGGTGTAGAGCTTCCTGTAGCCGCATGGTGTTCGTACTTAAATATGGAACTAACCATTCCAATTTTCGCTGTCTCTTATACACATCTCCGAGCCCACGAGACT
+
A?ABAFAADBABCGFGGGGFDGDHHHFGFHDFHHHHHHGB5GGFGGGAAEEFGFGFADFH5BFGGFGFGEEEEEF5BBEFB?BFFFHHHEHBFF3BCGBC313BF4BDGGFHHBE?EFF3FGFGGBDE43?F3B32C?DB/<CFCCFGGG
@M02034:409:000000000-BFKT7:1:1108:16325:25230 1:N:0:33
AAAGTCGAGGTGCCTAAAGTGGCAACCCAGACTCAGAATACTGTTGGTGGTGTAGAGCTTCCTGTAGCCGCATGGCGTTCGTACTTAAATATGGAACTAACCATTCCAATTTTCGCTGTCTCTTATACACATCTCCGAGCC
+
AABB>DB3>2>AGGFFFGGGBGFGHHHEFHCFHFHGEFHF3DGD5AFA2EEFBBFAEAF35BB5AAF5FEAAEDF1EEEEEEHCBBGGEH@@EFF3FGHG3B3B34??BF3BG4E?EGEGHFGHF4B4B1FFGGFFB/BCC
@M02034:409:000000000-BFKT7:1:1108:20012:25231 1:N:0:33
AAAGTCGAGGTGCCTAAAGTGGCAACCCAGACTCAGAAGACTGTTGGTGTTGTAGAGCTTCCTTTAGCCGCATG
+
3ABBBF?A>DABGGGGGGGGFGEF4FHGG2AFHFHB35A3BABFGF22AAEAB5F555AB5FE5D5B531A0EE
@M02034:409:000000000-BFKT7:1:1108:17708:25233 1:N:0:33
AAAGTCGAGGTGCCTAAAGTGGCAACCCAGACTAAGTCTGAGGTTGGTGGTGTAGAGCTTCCTGTAGCCGCATGGCGTTCGTACTTAAATATGGAACTAACCATTCCAATTTTCGCTGTCTCTTATACACATCTCCGAGCCCACGAGACT
+
AA1>ADAADDAAFGGGGGGGGDGFFHHCFC0FFFFGGHFGGEFFFFEFGGAFBGHGHHGHHGHFGFHHHAECEGHHGGGGEFGGCGHEGHFHHFD@GHHFHHHHHHHHHFGHHGGGGGGEHHHHHHGGBHBHGFHHG?GCGGHGGCGGCG
@M02034:409:000000000-BFKT7:1:1108:15820:25241 1:N:0:33
AAAGTCGAGGTGCCTAAAGTGGCCACCCAGACTCAGAAGATGGTTGGTGGTGTAGAGCTTCCTGTAGCCGCATGGCGTTCGTACTTAAATATGGTACTAACCATTCCAATTTTCGCTGTCTCTTA
+
BBBBBFAABBABGGGGGGGFGGGF42B222BAFGFFHH33F5BBGFGEFEAAA3D55F3G5A5B55DGHA00?EC1>EEFEE21FF4B@F4FFB4BEGFH30BFFG4B4BB??BE?<<EDHFF4F
@M02034:409:000000000-BFKT7:1:1108:22220:25249 1:N:0:33
AAAGTCGAGGTGCCTAAAGTGGCAACCCAGACTGGGCGGGAGGTTGGTGGTGTAGAGCTTCCTGTAGCCGCATGGCGTTCGTACTTAAATATGGAACTAACCATTCCAATTTTCGCTGTCTCTTATACACATCTCCGAGCCCACGAGACT
+
CCCCCFBBBCAAGGGGGGGGGGGHHHHGGHHGHHHHHGGGAGG>GGGEFGEFGHHGHHHHHHHHHHHGGGGEEGHHGGGGFFHFHHHHHHHHHHFFGHGHGHGHHHGFHHHHHHGGGGFHHHHHHFGGFHGHHHFGE@@CFGHGGGGGGH
@M02034:409:000000000-BFKT7:1:1108:6384:25279 1:N:0:33
AAAGTCGAGGTGCCTAAAGTGGCAACCCAGACTGATCATATTGTTGGTGGTGTAGAGCTTCCTGTAGCCGCATGGCGTTCGTACTTAAATATGGAACTAACCATTCCAATTTTCGCTGTCTCTTATACACATCTCCGAGCCCACGAGACT
+
AABBBFBBAD>AGFGGFGGGGGGHHHHEGHHGHHHHFHHBGHGGFHGGGCEFFFHBHHHHHHHHHGFEHGGGGGHFGFFFGGFHHHGHGHDHHFBDGHGHFG3GFHFFGGHHHGCGGGEGFGGFFHGGGHFHHHGHG?DCGGHGGGGGGH
@M02034:409:000000000-BFKT7:1:1108:10923:25285 1:N:0:33
AAAGTCGAGGTGCCTAAAGTGGCAACCCAGACTGCGCCTACGGTTGGTGGTGTAGAGCTTCCTGTAGCCGCATGGCGTTCGTACTTAAATATGGAACTAACCATTCCAATTTTCGCTGTCTCTTATACACATCTCCGAGCCCACGAGACT
+
ABB?AFAABDAAFGGGGGGGGFGHHHHGGHHGHHHGGGGGHGGHFGGGGGGFGFFHGHHHHHHHHFHHHGGGGGHGGGGGFFHHEHHHHHHHHHGEGFFFHHFHHGFDGHHHHHGGGGGHHHHHHHGHFHBHFG22CCD@@ECFCCGFDH
@M02034:409:000000000-BFKT7:1:1108:16960:25287 1:N:0:33
AAAGTCGAGGTGCCTAAAGTGGCAACCCAGACTGATCAGCCGGTTGGTGGTGTAGAGCTTCCTGTAGCCGCATGGCGTTCGTACTTAAATATGGTTCTAACTATTCCAATTTTCGCTGTCTCTTATACACATCTCCGAGCCCACGAGACT
+
CCCCCFCCBCCCGGGGGGGGGGGHHHHGGHHGHH3AFFGHFEGEFGAA1AEE13D5D53B5FGG55A5E>E0EEA1>>>C??21FGH33FF4?343B3BG334D44D4BD3F44<?E</??3DB33?BF22?FDGBB/<@<F/AC@/C.G
@M02034:409:000000000-BFKT7:1:1108:18264:25298 1:N:0:33
AAAGTCGAGGTGCCTAAAGTGGCAACCCAGACTAATAATAATGTTGGTGGTGTAGAGCTTCCTGTAGCCGCATGGCGTTCGTACTTAAATATGGAACTAACCATTCCAATTTTCGCTGTCTCTTATACACATCTCCGAGCCCACGAGACT
+
CCCCCFBCCCABGGGGGGGGGGGHHHHGGHHGHHFHHHHHHGHGHHGGGGGFGHHHHGHHHHHHHHHHHGGGGGHHGGGGGGHHHHHHHHHHHHGHGGHHHHGHHH4FFGHHHHGGGGGHHHHHHHFHFHFFHHGHGCGGGGHGGGGGGD
@M02034:409:000000000-BFKT7:1:1108:10917:25304 1:N:0:33
AAAGTCGAGGTGCCTAAAGTGGCAACCCAGACTGCGCCTACGGTTGGTGGTGTAGAGCTTCCTGTAGCCGCATGGCGTTCGTACTTAAATATGGAACTAACCATTCCAATTTTCGCTGTCTCTTATACACATCTCCGAGCCCACGAGACT
+
>AAB>DAABBBBGGGGFGGFFGGHHHGGGHHFHHHEEEGGBBEBAAEBAFEFBGGGEFGG5FGFFEG@3BE@EEH1>BEFGDHEGHGHFHHFFGD3CGB?3B3BG4?BFHHHHGEEFF?FHDGHDHBDDCDHHHGDGCDCDEGGGCDGEH
@M02034:409:000000000-BFKT7:1:1108:21569:25306 1:N:0:33
AAAGTCGAGGTGCCTAAAGTGGCAACCCAGACTAATAAGTCGGTTGGTGGTGTAGAGCTTCCTGTAGCCGCATGGCGTTCGTACTTAAATATGGAACTAACCATTCCAATTTTCGCTGTCTCTTATACACATCTCCGAGCCCACGAGACT
+
AABBBFBBBBAAGGGGGGGGGGGHHHHGGHHGHHHHHHHHHGGGGGGGGGGFHHHGHHHHHHHHHHHHHGGGGGHHGGGGFFGHHHGHHHHHHHFHHHHFHHGHHHGHEGHHHHGFGGGGHHHHHHHFHHGHGFGHGCCCGGHGGGGGAG
@M02034:409:000000000-BFKT7:1:1108:15036:25317 1:N:0:33
AAAGTCGAGGTGCCTAAAGTGGCAACCCAGACTTCGATTCCTGTTGGTGGTGTAGAGCTTCCTGTAGCCGCATGGCGTTCGTACTTAAATATGGAACTAACCATTCCAATTTTCGCTGTCTCTTATACACATCTCCGAGCCCACGAGACT
+
CCCCCFBBBCCCGGGGGGGGGGGHHHHGGHHGHHHGHHHHHGHHHHHFFEEFHHHFHHHHHHHHHGHGGGGEGGHFGEGGGGFHHHHHHHHHHHBDFHHHFFHHHHHEHHHHHHFGGGEHHHHHGHHHHHFHHHHFDCGGGGHGGGGGGH
@M02034:409:000000000-BFKT7:1:1108:23140:25333 1:N:0:33
AAAGTCGAGGTGCCTAAAGTGGCAACCCAGACT
+
BBBBBF?ADBABGGGGGGGGGGGFHHHDFHFFG
@M02034:409:000000000-BFKT7:1:1108:6858:25335 1:N:0:33
AAAGTCGAGGTGCCTAAAGTGGCAACCCAGACTTCGGGTCGGGT
+
AAAAA@AADD>AFGFGGGGFGFFCAGHAFHHGF2AAEGFEG?EH
@M02034:409:000000000-BFKT7:1:1108:22548:25337 1:N:0:33
AAAGTCGAGGTGCCTAAAGTGGCAACCCAGCCTAAGAATGGTGTTGGGGGTGTAGAGGT
+
AAAA>BA1>>>>FCG111AAAGFHHHGEFF0AFGB011B11DFEEFF?//AA/1D210B
@M02034:409:000000000-BFKT7:1:1108:18325:25338 1:N:0:33
AAAGTCGAGGTGCCTAAAGTGGCAACCCAGACTTCTAGTCCTGTTGGTGGTGTAGAGCTTCCTGTAGCCGCATGGCGTTCGTACTTAAATATGGAACTAACCATTCCAATTTTCGCTGTCTCTTATACACATCTCCGAGCCCACGAGACT
+
BBABBFAADBAAGGGGGGGGGGGHHHHGGHGGGHFGHHHHHGHHHHFEGGGFGDG5GHBADGHHFFFBGFGEFGHEEEGGGE2?GFHDGHHBGH33FBGFC13FGED??FEHGFEGGGEGDFHFFFEBFGBGHFGBFDGCBFFGC/>ACG
@M02034:409:000000000-BFKT7:1:1108:10212:25338 1:N:0:33
AAAGTCGAGGTGCCTAAAGTGGCAACCCAGACTCAGCCTCCGGTTGGTGGTGTAGAGCTTCCTGTAGCCGCATGGCGTTCGTACTTAAATATGGAACTAACCATTCCAATTTTCGCTGTCTCTTATACACATCTCCGAGCCCACGAGACT
+
ABCCAFAABBBBGGGGGGGFFGGHHHHGGHHGHHHHHGHHEEGEEEFBAFAFFGGFF5GHHHHGBFFDDEF@FFGFFFCGGEHHGFFG3GHHGED?FHHFFFFBGDGBFGHHGFFEGFFFHFGHGHHHGFHHGGF2C/BDGGHFGCGDGF
@M02034:409:000000000-BFKT7:1:1108:21145:25350 1:N:0:33
AAAGTCGAGGTGCCTAAAGTGGCAACCCAGACTCTGAAGAATGTTGGTGGTGTAGAGCTTCCTGTAGCCGCATGGCGTTCGTACTTAAATATGGAACTAACCATTCCAATTTTCGCTGTCTCTTATACACATCTCCGAGCCCACGAGACT
+
AA?AAF>AAD>44FGGGGGGFFGHFHCFGHHGHHHHFGFHHHHHHHHGGGEBFGHHHHHHHHHHHHHHHGGEGGHHGGGGGEFHHHEFGHGHHHFBFFHEGHHHHHHFFGHHHHCGGDGFHFHHHHGHFHBGHHFFGB/@CFGGGGCGGH
@M02034:409:000000000-BFKT7:1:1108:11412:25351 1:N:0:33
AAAGTCGAGGTGCCTAAAGTGGCAACCCAGACTCGGAATGAGGTTGGTGGTGTAGAGCTTCCTGTAGCCGCATGGCGTTCGTACTTAAATATGGAACTAACCATTCCAATTTTCGCTGTCTCTTATACACATCTCCGAGCCCACGAGACT
+
ABBBBFABBB2AGGGGGGGGFGGHHHHGGGHGFFG22BFGF53BF2EEFAEFFHHFB5GH5FGHH5FDFEGFFEHAGEEFFAGHHGF3FFFEGDFBGHHB303GHFFGHHHGHGGGGFGGHFHHHHFHFH?GC3?GD@@@CGHGGGDGGH
@M02034:409:000000000-BFKT7:1:1108:16816:25355 1:N:0:33
AAAGTCGAGGTGCCTAAAGTGGCAACCCAGACTAAGCATGGTGTTGGTGGTGTAGAGCTTCCTGTAGCCGCATGGCGTTCGTACTTAAATATGGAACTAACCATTCCAATTTTCGCTGTCTCTTATACACATCTCCGAGCCCACGAGACT
+
AAAA>DAA@@AAGEG5BEFEGGFHGHHGGHHFHHFFHHHBH5GEFHEGGGEFHFHBGHGGHHHHHHGGFA?>EEEFGGC1EEGEHFHGHHHHHF3DEFHHEGFGFGFDHG?GHGEGGGEBGHFGEGGFG2BGFFFHG?GGFEEGGGGFGH
@M02034:409:000000000-BFKT7:1:1108:16331:25361 1:N:0:33
AAAGTCGAGGTGCCTAAAGTGGCAACCCAGACTAATAAGAGGGTTGGTGGTGTAGAGCTTCCTGTAGCCGCATGGCGTTCGTACTTAAATATGGAACTAACCATTCCAATTTTCGCTGTCTCTTATACACATCTCCGAGCCCACGAGACT
+
CCCDDFCCCCCBGGGGGGGGGGGHHHHGGHHGH33DF5B53FEFGGGEGGFFHHHHHHHHHHHHHHHHHGGGGGHHGGGGGFGHHHHHHHHHHHHHHHHHHHHHHHGHHHHHHHGGGGGHHHHHHHHHFHGHHHHHGGGGGGHGGGGGGH
@M02034:409:000000000-BFKT7:1:1108:20492:25366 1:N:0:33
AAAGTCGAGGTGCCTAAAGTGGCAACCCAGACTAGTATGTCGGTTGGTGGTGTAGAGCTTCCTGTAGCCGCATGGCGTTCGTACTTAAATATGGAACTAACCATTCCAATTTTCGCTGTCTCTTATACACATCTCCGAGCCCACGAGACT
+
CCCCCFCBDBAAGGFGGGGFGGGHHEHGGHHGHHHHHHHHHHGGGGGGGGFFGHHGHHHHHHHHGHHHHGGGGGHHGEGFGFFHHHHHHHHHHHHHHHGHHHHHHHHHHHHHHHGGGGGHHGHHHHHFHHFHHHFHG/DGGGHGGCFGGH
@M02034:409:000000000-BFKT7:1:1108:20882:25376 1:N:0:33
AAAGTCGAGGTGCCTAAAGTGGCAACCCAGACTAATAATCATGTTGGTGGTGTAGAGCTTCCTGTAGCCGCATGGCGTTCGTACTTAAATATGGAACTAACCATTCCAATTTTCGCTGTCTCTTATACACATCTCCGAGCCCACGAGACT
+
BCBCBFBBDBAAGGGGGGGGGGGHHHHGGHHGHHHHHHHHHHHHHHHGGGFFGHHHHHHHHHHHHHHHHGGGGGHHGGGGFEGHHHHGHHHHHHHGHHHHHHHHHHHHHHHHHHGGGGGGHHHHHHGHHHFHHHFHGFGGGGHGGGGGGH
@M02034:409:000000000-BFKT7:1:1108:18837:25379 1:N:0:33
AAAGTCGAGGTGCCTAAAGTGGCAACCCAGACTACGCAGAAGGTTGGTGGTGTAGAGCTTCCTGTAGCCGCATGGCGTTCGTACTTAAATATGGAACTAACCATTCCAATTTTCGCTGTCTCTTATACACATCTCCGAGCCCACGAGACT
+
BBBBAFBBBDB?GGGGFFGGGGGHHHHGGHHGHHHGGGGGGHHHHHGEGGAFGFHHHHGHHHHHHFFHHGG@FGHHGGGGGGHHHHEG3FGFHHFHGHGBGFHGHGGGHHHHHHFFEGGGHHHHGHEGGHFFHFB2C/@CGGHGGCGEDG
@M02034:409:000000000-BFKT7:1:1108:13614:25383 1:N:0:33
AAAGTCGAGGTGCCTAAAGTGGCAACCCAGACTAAGAATACTGTTGGTGGTGTAGAGCTTCCTGTAGCCGCATGGCGTTCGTACTTAAATATGGAACTAACCATTCCAATTTTCGCTGTCTCTTATACACATCTCCGAGCCCACGAGACT
+
BBBBBF?ADBBBGGGGGGGGGGFHHHHGGHHGHHHHHHGHHHHHGHHEGGGFHHHHHHHHHGHHHHHHHGGEGGHHGGGGGEGHHHGHEGHHHHGGCGFHHHHHHGHHGGHHHGGGGGGHHHHHHHGHHHFHGHFHCC@CGGGGGGGGGH
@M02034:409:000000000-BFKT7:1:1108:23929:25387 1:N:0:33
AAAGTCGAGGTGCCTAAAGTGGCAACCCAGACTCCTCAGCAGGTTGGTGGTGTAGAGCTTCCTGTAGCCGCATGGCGTTCGTACTTAAATATGGAACTAACCATTCCAATTTTCGCTGTCTCTTATACACATCTCCGAGCCCACGAGACT
+
AAABBF3A3AAAGGGGGGGGGGGHFHHG2GDGHGFFFG3EGHHHHHCEFGEBGFGGFHHHHHHHHHGHHGGEFFHHGFGFE?BGHHGEGHHHHHH3GGHGHGHHHHHFBGHHHFGGGGGHHHHHFHGGHFFHHHHEGGGGGEHGGGCGGH
@M02034:409:000000000-BFKT7:1:1108:24828:25388 1:N:0:33
AAAGTCGAGGTGCCTAAAGTGGCAACCCAGACTAATCCTCAGGTTGGTGGTGTAGAGCTTCCTGTAGCCGCATGGCGTTCGTACTTAAATATGGAACTAACCATTCCAATTTTCGCTGTCTCTTATACACATCTCCGAGCCCACGAGACT
+
AAAA>DAADDBBGFGGADGGGCDGHABEFHHCHFFGBFGG3FG5GGGB2EABGBGGFDGFFGHHDDGFGECEGGGHGGGGFEFGCGFEGHHGGHFFFGFFFFDGBB4DDGFFHFE?EE/FHFFH4FFD3CFFGFE2?/<@D/</</@ADB
@M02034:409:000000000-BFKT7:1:1108:11017:25398 1:N:0:33
AAAGTCGAGGTGCCTAAAGTGGCAACCCAGACTCAGCAGCGGGTTGGTGGTGTAGAGCTTCCTGTAGCCGCATGGCGTTCGTACTTAAATATGGAACTAACCATTCCAATTTTCGCTGTCTCTTATACACATCTCCGAGCCCACGAGACT
+
AAAB>DAADDABGGGFGGGGFGGHHHHFGHHGFFGGHHHHEGGAFEEAEEAFBGGFFFGHHHHGFGF@FEEEEFHFEFGGGFHHFHHGHGHHGGGGGHFFBGEFGGFFHHHHHGCEGGEDHFHHGHHFGFFHFGFFGCCCCGEGGGGGDG
@M02034:409:000000000-BFKT7:1:1108:14992:25406 1:N:0:33
AAAGTCGAGGTGCCTAAAGTGGCAACCCAGACTAATAATCAGGTTGGTGGTGTAGAGCTTCCTGTAGCCGCATGGCGTTCGTACTTAAATATGGAACTAACCATTCCAATTTTCGCTGTCTCTTATACACATCTCCGAGCCCACGAGACT
+
BABAAFBBBBABFGGGGGGGGGGHHHHGGHHGHHHHHHHGFGHGHHGEFGAFFGHHGDHHHHHHGFHHHGGEEGGGGFGGGFHHGHHGHHHHHHGFFHHEGHEHHHHHGGHHHFGGGGGGGHHHHHHHFHBHGHGFDFGFCGHGGGGGGH
@M02034:409:000000000-BFKT7:1:1108:20245:25407 1:N:0:33
TGTATAAGAGACAGAAAGTCGAGGTGTTTAAAGTGGCAACCCAGACTAATAAGCAGGTTGGTGGTGTAGAGCTTCCTGTAGCCGCATGGCGTTCG
+
AAAAAF@@BD>BCG1CG1G3EFEEGG10BF3B1DDAE0GEAEEFE/1GGFHHFGHGEE1BA/AEAC/BBAADFG@GBBG2D2F>>/?EEFE>>/E
@M02034:409:000000000-BFKT7:1:1108:11510:25417 1:N:0:33
AAAGTCGAGGTGCCTAAAGTGGCAACCCAGACTAGGAAGGATGTTGGTGGTGTAGAGCTTCCTGTAGCCGCATGGCGTTCGTACTTAAATATGGAACTAACCATTCCAATTTTCGCTGTCTCTTATACACATCTCCGAGCCCACGAGACT
+
>3A?AFBBDB>AGGGGGGGFFGGHBGHGGGGGHHHHGCFGHHHHHHHGFGAFGHHHHHHHGGGHHHHHHGEEEGHHGEGFEFFHGHBDFHGHHEFHFHDGFAGHHFFFDFFGHHGGGGGGHHGHHHHHFHFGGHHFD?@DCGHGGCCEDH
@M02034:409:000000000-BFKT7:1:1108:23552:25425 1:N:0:33
AAAGTCGAGGTGCCTAAAGTGGCAACCCAGACTACTCAGCCGGTTGGTGGTGTAGAGCTTTCTGTAGCCGCATGGCGTTCGTACTTAAATATGGAACTAACCATTCCAATTTTCGCTGTCTCTTATACACATCTCCGAGCCCACGAGACT
+
BBAABFA?DBAAFGGGGFGGGFGFGFAEFHDF3GFAGGCAFECGGGGAFEBFGFHFHBDGFFHFFFGGHGCEEEHCEEFFGEGHGGFFHFFHH33FFGHHHGGHHHHBHHHHHFEGGGBGHFHFBGDGGCGFHHHFD@FGGGHG@<CEDH
@M02034:409:000000000-BFKT7:1:1108:24195:25442 1:N:0:33
AAAGTCGAGGTGCCTAAAGTGGCAACCCAGACTTCTAATACTGTTGGTGGTGTAGAGCTTCCTGTAGCCGCATGGCGTTCGTACTTAAATATGGAACTAACCATTCCAATTTTCGCTGTCTCTTATACACATCTCCGAGCCCACGAGACT
+
CCCCCFCCCBAAGGGGGGGGGGGHHHHGGHHGHHHHHHHHHHFEGHHFGGGFFEGFFGHHHHHHHGHHGGGFFGHGGFGGFEBGHHHHHHHHHH3FFHHHHGDHFHHFHGHHHGEGGGFHFHHHHHFFHGGGHHHHG?GGCAGGGGGGGH
@M02034:409:000000000-BFKT7:1:1108:7278:25447 1:N:0:33
AAAGTCGAGGTGCCTAAAGTGGCAACCCAGACTAGTAGGAATGTTGGTGGTGTAGAGCTTCCTGTAGCCGCATGGCGTTCGTACTTAAATATGGAACTAACCATTCCAATTTTCGCTGTCTCTTATACACATCTCCGAGCCCACGAGACT
+
AABBBFBBBBAAGGGGGGGGGGGGFHHGGHHGHHGGHHHHHGHHFHHFFGEEGGHEGGHHFHHHGAG5FEEEEGGCEEEFEEFGGHFHFHHHHH3BGGFFFFBGH4F4HGHHHHGDGGGHHFHHHHFGEFGGFHBFDCFBDGGFGGGGGH
@M02034:409:000000000-BFKT7:1:1108:8132:25449 1:N:0:33
AAAGTCGAGGTGCCTAAAGTGGCAACCCAGACTAAGAGTTATTTTGGTGGTGTAGAGCTTCCTGTAGCCGCATGGCGTTCGTACTTAAATATGGAACTAACCATTCCAATTTTCGCTGTCTCTTATACACATCTCCGAGCCCACGAGACT
+
BBBBBFBBBBBBGGGGGGGGGGGHHHHGGH2FGBG3BBD55F5DFG?AC2EAFBGD5AFGAGG5G55AB?FFGEG1EEEGE?BG1FG3EGHHFB33FGHHF13FGDHHFHHHHH@FGE/EDGHHGEFGEGFFHHHFG/CGFAECFCFFGH
@M02034:409:000000000-BFKT7:1:1108:6890:25452 1:N:0:33
AAAGTCGAGGTGCCTAAAGTGGCAACCCAGACTGTTGGGGTGGTTGGTGGTGTAGAGCTTCCTGTAGCCGCATGGCGTTCGTACTTAAATATGGAACTAACCATTCCAATTTTCGCTGTCTCTTATACACATCTCCGAGCCCACGAGACT
+
BBABBFBBBBABGGGGGGGFGGGHHHHGGHGGHHHHHHGGAEEGGGGEGGGFFFHEHHHHHHHHHFFFGFGGFGFBEEEFE?FFGGHGHHHHGHDEGHHGFHBHHGGFHHGHHHGGGGGGHHFFGHGGFFFFHHHHGCGGCCGECCFDCD
@M02034:409:000000000-BFKT7:1:1108:8562:25464 1:N:0:33
AAAGTCGAGGTGCCTAAAGTGGCAACCCAGACTAAGGAGCCGGTTGGTGGTGTAGAGCTTCCTGTAGCCGCATGGCGTTCGTACTTAAATATGGAACTAACCATTCCAATTTTCGCTGTCTCTTATACACATCTCCGAGCCCACGAGACT
+
A?ABBFBAAD>ABFGDFGFBFCDFBGHEFHHGHGHHHHGDCEE2EGEEFGAABFG5FHHHF3FFGGGHFG?EGBG?EBFF??FGHHFFGHFFHHFHGHHHBGFFGHHHFGHGHHGGGGGGHHHHGHHHFGFHGGHHDCGCAGCGCCCD?G
@M02034:409:000000000-BFKT7:1:1108:6537:25464 1:N:0:33
AAAGTCGAGGTGCCTAAAGTGGCAACCCAGACTAATAATCAGGTTGGTGGTGTAGAGCTTCCTGTAGCCGCATGGCGTTCGTACTTAAATATGGAACTAACCATTCCAATTTTCGCTGTCTCTTATACACATCTCCGAGCCCACGAGACT
+
AA1>AFAADDAABFGGFGGGGGEFFHHEGHHGHHHGHHHGGH111BEGEFGFFDGFHHHHHHFHHFEFHAEGGGHEGEEGGGBEGHFFGHHHHB1@B11BCB1FGDF2FGFHHHGGGEEEFGHEBD>GEFFBCGHDC/@@/FHF???E??
@M02034:409:000000000-BFKT7:1:1108:22322:25465 1:N:0:33
AAAGTCGAGGTGCCTAAAGTGGCAACCCAGACTAGGTCTGGTGTTGGTGGTGTAGAGCTTCCTGTAGCCGCATGGCGTTCGTACTTAAATATGGAACTAACCATTCCAATTTTCGCTGTCTCTTATACACATCTCCGAGCCCACGAGACT
+
BCCBCFACCCCCGGGGGGGGGGGHHHHGGHHGHH3GADGAAGHHGHHEGGEFGHHHHHHHHHHHHHHHHGGGGGHHGGGGGGCHHHGGHHFGFHGHGHFHHHHHHHHHHHHHHHGGGGGHHHHHGHHHHHGHHGHHGG?CGGHGGGGGGH
@M02034:409:000000000-BFKT7:1:1108:6703:25476 1:N:0:33
AAAGTCGAGGTGCCTAAAGTGGCAACCCAGACTTCTCGGTCTGTTGGTGGTGTAGAGCTTCCTGTAGCCGCATGGCGTTCGTACTTAAATATGGAACTAACCATTCCAATTTTCGCTGTCTCTTATACACATCTCCGAGCCCACGAGACT
+
?ABBBFBBBB>AFGGGGGGGGGGHGHHGGGHFFFHHCFFA2EGF5EEGGGBFAFGBGHFHAGHFF5F5BAEEEGGGEE>1?ECGGHGGFGFG@GB3BGHFGFFHFFHFHHHHHHGGGGGFHFHHFGFBGHBGGHHHEDG@BAGG@<CGCG
@M02034:409:000000000-BFKT7:1:1108:8575:25478 1:N:0:33
AAAGTCGAGGTGCCTAAAGTGGCAACCCAGACTAAGGAGCCGGTGGGTGGTGTAGAGCTGCCTGTGGCCGCATGGAGTTCGTACTTAAATATGGAACTAACCATTCCAATTTTCGCTGTCTCTTATACACATCTCCG
+
>3AA>BA>A2>>GGGB444E5FBBCABBFDHBGGFFB3A22AAA21A11A1AABDE5B33B1@B@3B11>E>E?13BFB4FEHE?FGF3?GGFED33B33?B3BF4???FGFH4>???E2?BBF3B3B2<<F2@22<
@M02034:409:000000000-BFKT7:1:1108:22318:25485 1:N:0:33
AAAGTCGAGGTGCCTAAAGTGGCAACCCAGACTAGGTCTGGTGTTGGTGGTGTAGAGCTTCCTGTAGCCGCATGGCGTTCGTACTTAAATATGGAACTAACCATTCCAATTTTCGCTGTCTCTTATACACATCTCCGAGCCCACGAGACT
+
ABCBAFBBCBABGGGGGGGFFGGHHHHGGHHGHHHHDDGGHFGGGGHEEGEFFGHGHGHHFHHGFGHHHEGGGGGFEFFGFEGHHHFHHHHHHHGFGHFFHGFHHGFHHHHHHBEGGGFFHHHHFHHBBGEHHHGFDFGCGGGGGGGGGH
@M02034:409:000000000-BFKT7:1:1108:6135:25503 1:N:0:33
AAAGTCGAGGTGCCTAAAGTGGCAACCCAGACTTCGACGAATGTTGGTGGTGTAGAGCTTCCTGTAGCCGCATGGCGTTCGTACTTAAATATGGAACTAACCATTCCAATTTTCGCTGTCTCTTATACACATCTCCGAGCCCACGAGACT
+
CCBCCFCCCCABGGGGGGGGGGGHHHHGGHDGHHGFGGGCEHHHHHHEFGFFGFHGHFHHHFHHHFFHGEECGFH1>?EEEEFGGHFFFHFGHFBFFGGFGCDFGFHFGHHHHFGFGGGGHGHHFHB3BFFFGGGFDCFFGGHFGGGGGH
@M02034:409:000000000-BFKT7:1:1108:20453:25509 1:N:0:33
AAAGTCGAGGTGCCTAAAGTGGCAACCCAGACTTATTCGAAGGTTGGTGGTGTAGAGCTTCCTGTAGCCGCATGGCGTTCGTACTTAAATATGGAACTAACCATTCCAATTTTCGCTGTCTCTTATACACATCTCCGAGCCCACGAGACT
+
>AAAAFBADD>ABFGFGGGGAFFBFGHDFGGFHHHFHHH5GFFHHBAAAEBBF3FDGFDGHFHFGHHHHGFEEFHGGEEEE>BGEHGBGD4GGFDGHHDGFGHHHHGEGHFHGF/EGFEHFGHHEDDFFC2FGHFHECGGGFGFFCGG?G
@M02034:409:000000000-BFKT7:1:1108:11941:25518 1:N:0:33
AAAGTCGAGGTGCCTAAAGTGGCAACCCAGACTAAGACGAATGTTGGTGGTGTAGAGCTTCCTGTAGCCGCATGGCGTTCGTACTTAAATATGGAACTAACCATTCCAATTTTCGCTGTCTCTTATACACATCTCCGAGCCCACGAGACT
+
ABBABFAA>A>AGGGGGGGGGBFGHGHFFGHGGFGG3AEEAGAF5FFGGGFFAFGDFHHHBGHGF5G5GEGGEGHHGE@FEGHCFGH3GHHGFBE3BEBFGHBGGFHFHHHHHGGGGEG3GHHHHHFFGHBFGGHH?@GGGFAFGCGDDG
@M02034:409:000000000-BFKT7:1:1108:10679:25548 1:N:0:33
AAAGTCGAGGTGCCTAAAGTGGCAACCCAGACTACTGGTCATGTTGGTGGTGTAGAGCTTCCTGTAGCCGCATGGCGTTCGTACTTAAATATGGAACTAACCATTCCAATTTTCGCTGTCCTTATACACATCTCCGAGCCCACGAGACTA
+
CDDCCFBCDCABGGGGGGGGGGGHHHHGGHHGHHHHHHHHHHHHHHHEGGFFFHHFHHHHHHHHHGHGHGGGGGHGGFGGGFHHHHHHHHGFGHHHFFHHHE3GGHHHGGHHHFF?EGGHFHHHFBGHHEFCBFGFCDGGCHFDGGGFHH
@M02034:409:000000000-BFKT7:1:1108:14342:25551 1:N:0:33
AAAGTCGAGGTGCCTAAAGTGGCAACCCAGACTGGTGGTAT
+
CCCCCFBCCCBAGGGGGGGGGGGHHHHGGHHGHHHHHG255
@M02034:409:000000000-BFKT7:1:1108:21597:25551 1:N:0:33
AAAGTCGAGGTGCCTAAAGTGGCAACCCAGACTACGCGGACGGTTGGTGGTGTAGAGCTTCCTGTAGCCGCATGGCGTTCGTACTTAAATATGGAACTAACCATTCCAATTTTCGCTGTCTCTTATACACATCTCCGAGCCCACGAGACT
+
CCCCBFCCCCAAGGGFGGGFGGGGHHHGGHHGHHHGGGGGGGGFGGGEFGBBFGHHHHHHHHHFGHHHHGGGGGHHGEGGGGHHHHHHHHHHHHHGGHHFHHFHHGFHHHHHHHGGGGGHHFHHHHGHHHFHHHGHGCG?CEHGGGGGDH
@M02034:409:000000000-BFKT7:1:1108:17246:25559 1:N:0:33
AAAGTCGAGGTGCCTAAAGTGGCAACCCAGACTCATAATGCGGTTGGTGGTGTAGAGCTTCCTGTAGCCGCATGGCGTTCGTACTTAAATATGGAACTAACCATTCCAATTTTCGCTGTCTCTTATACACATCTCCGAGCCCACGAGACT
+
BBBBBFBBBBABGGGGGGGGGGGHHGHGGHHGHHHHHHHHHGGGGGCGEFEFGHHGHHGHHEHHHHHHHGGEGGHEEEFFEEGHHHHHHHHHHHHHGFFFFHHHHHHHHHFHHHGGGGFEHHHGHGGGFFBHHHFGD@@CGEEGCCFGGG
@M02034:409:000000000-BFKT7:1:1108:6919:25560 1:N:0:33
AAAGTCGAGGTGCCTAAAGTGGCAACCCAGACTCCTCATCCTGTTGGTGGTGTAGAGCTTCCTGTAGCCGCATGGCGTTCGTACTTAAATATGGAACTAACCATTCCAATTTTCGCTGTCTCTTATACACATCTCCGAGCCCACGAGACT
+
>11>AF1A>>>AGGGGGGGG1FFFGGHEFHHGHHG10B1FGA1BFB/EFEFFFGHFBGHHHHHHHGFDHGGGGGHHGFEFFGGHHHFGFHEGHHBDGHBGHHHHHHHHHHHHHH@EG/EFHHHGHHFGGHEHHFHHG?BCCGHGGGGGGH
@M02034:409:000000000-BFKT7:1:1108:15844:25567 1:N:0:33
AAAGTCGAGGTGCCTAAAGTGGCAACCCAGACTAGTACTAATGTTGGTGGTGTAGAGCTTCCTGTAGCCGCATGGCGTTCGTACTTAAATATGGAACTAACCATTCCAATTTTCGCTGTCTCTTATACACATCTCCGAGCCCACGAGACT
+
BBBBAFBBBBAAGGGGGGGGGGGHHGHGGHHGHHHGHHHHHHHHHHHEGGEFGGHFFHHHHHHHHHHHHGFGGGHHGEGGFBFGHHHGHHFHHHFHFHHHHHHHHHHGHHHHHFFGGGGHHHHHHHHHHFHHGHHHGFGGGCGGGGGGGH
@M02034:409:000000000-BFKT7:1:1108:23999:25578 1:N:0:33
AAAGTCGAGGTGCCTAAAGTGGCAACCCAGACTAAGCATTATGTTGGTGGTGTAGAGCTTCCTGTAGCCGCATGGCGTTCGTACTTAAATATGGAACTAACCATTCCAATTTTCGCTGTCTCTTATACACATCTCCGAGCCCACGAGACT
+
BBCAAFCCCCAAGGGGGGGGGGGHHHHGGHHGHHHHHHHHHHHHHHGFGGEFFFHGHHHHHHHHHGHHHGGGGGHFEBFFEEGHHHHHHHHHHHHGHHHHHHFHHHGHHHHHHHGGGGGHHHGHHHGHFHGHHHHHGCGCGFHGGGGFGH
@M02034:409:000000000-BFKT7:1:1108:15833:25594 1:N:0:33
AAAGTCGAGGTGCCTAAAGTGGCAACCCAGACTCCTCCGTCTGTTGGTGGTGTAGAGCTTCCTGTAGCCGCATGGCGTTCGTACTTAAATATGGAACTAACCATTCCAATTTTCGCTGTCTCTTATACACATCTCCGAGCCCACGAGACT
+
AAABAFAAADAAFGGGGGGFABFFHHFEFGGDHHHHHHGHHHGHHFGEFG1BGFGFHFFHHGHGGGHHHGGFGEHGGEGEEB2FFHFDGFFHHGFGGHDHHHHHHHHGHHHHHFEGGGFHHHHHHHFHGHHHHHGGGCDCGEGA/<AGGH
@M02034:409:000000000-BFKT7:1:1108:11641:25606 1:N:0:33
AAAGTCGAGGTGCCTAAAGTGGCAACCCAGACTGGGTTGGGGGTTGGTGGTGTAGAGCTTCCTGTAGCCGCATGGCGTTCGTACTTAAATATGGAACTAACCATTCCAATTTTCGCTGTCTCTTATACACATCTCCGAGCCCACGAGACT
+
A33AAD>ADBBBBGGGGGGGGGGEGHHGFHFFHH2GB2AEEGCGGFG?FGEBGFHEGHHHFEGHG4FFFGGGEGHGGGFFEEGHHHHGHHHBGEBGFGHFHHEHHBBDHHHHHHGGGGGFHGHFFHHHHHGHHHFHG?FGGEHGGGGDGH
@M02034:409:000000000-BFKT7:1:1108:9932:25616 1:N:0:33
AAAGTCGAGGTGCCTAAAGTGGCAACCCAGACTAAGAAGGATGTTGGTGGTGTAGAGCTTCCTGTAGCCGCATGGCGTTCGTACTTAAATATGGAACTAACCATTCCAATTTTCGCTGTCTCTTATACACATCTCCGAGCCCACGAGACT
+
BBBBBFBAAAAAGGGFBFFDFGFFHHHGGHHGHHGGBDGF2BG3DFG2AEBFGFGFFFFFBGHBB5DDEEECGFHFFGGGGFFGGHFFFGGHGHGBCGFC3F3F3EBB?GHHHF@<EE?3GFDH4FFF3F2GBBB2?/B@@A/AD/CDEH
@M02034:409:000000000-BFKT7:1:1108:10058:25620 1:N:0:33
AAAGTCGAGGTGCCTAAAGTGGCAACCCAGACTGCTGCGCATGTTGGTGGTGTAGAGC
+
BAB@AFBBBBBBGGG5FGGFGGGHHCHGGHCGHHGFH3A22BEGFFH111AFA3A555
@M02034:409:000000000-BFKT7:1:1108:21755:25621 1:N:0:33
AAAGTCGAGGTGCCTAAAGTGGCAACCCAGACTCAGAAGCAGGTTGGTGGTGTAGAGCTTCCTGTAGCCGCATGGCGTTCGTACTTAAATATGGAACTAACCATTCCAATTTTCGCTGTCTCTTATACACATCTCCGAGCCCACGAGACT
+
AABBADAABDBAGGG5FEGFFGGHHHHGGHHGHHGGGGHGFGH2BFE2AEBFGHHFHHHHFFFGHHGFFGGEEEHHEGGGGEHHGHHHBG4GFFGDFHFCFCDFGEFFHGHHHHFGGGGHHFFHFGDDGGFCGGFFDCCCGFHECFCFGH
@M02034:409:000000000-BFKT7:1:1108:16969:25621 1:N:0:33
AAAGTCGAGGTGCCTAAAGTGGCAACCCAGACTCCGAATTCGGTTGGTGGTGTAGAGCTTCCTGTAGCCGCATGGCGTTCGTACTTAAATATGGAACTAACCATTCCAATTTTCGCTGTCTCTTATACACATCTCCGAGCCCACGAGACT
+
BCCCCFCCCCABGGGGGGGGGGGHHHHGGHHGHHHEEEGH5FHGGGGGGGEFB3G5G5AGFHHHFHEGFFGCEGHHGEFFE>?FGHHGGHFHGFDFFEGHFFFGHHF44F?GF?<EFE?F?GHF??3BFB22FFGBB/<C@GHFGGGGDG
@M02034:409:000000000-BFKT7:1:1108:22738:25626 1:N:0:33
AAAGTCGAGGTGCCTAAAGTGGCAACCCAGACTCGGGGGGGGGTTGGTGGTGTAGAGCTTCCTGTAGCCGCATGGCGTTCGTACTTAAATATGGAACTAACCATTCCAATTTTCGCTGT
+
>A1>AFAADDAAEGGGGGGGFBFCGHHCFHGGHGGGGGEGG??@@??BAB-9ABFBFFFFFBFFFFFFFF?@BBFA?B@EAABA9FBBFF/BBFBFFFFFFFFFFFFBFFFFFF@FF-9
@M02034:409:000000000-BFKT7:1:1108:9560:25632 1:N:0:33
AAAGTCGAGGTGCCTAAAGTGGCAACCCCGACTAATAAGAATGTTGGTGGTGTAGAGCTTCCTGTAGCCGCATGGCGTTCGTACTTAAATATGGAACTAACCATTCCAATTTTCGCTGTCTCTTATACACATCTCCGAGCCCACGAGACT
+
>3>AAFAA3>>ACFGGGGGGFGGBGFGB2AAEEEFH55GHHGHHG52AAEEBFFGD5FFGHBGFHFFFG1EEFEHGEEGEEB2FHGBBFGBFEDB@FF3FHHHHHHHHGGGGHDEGG/EGHHHFGGBFGGHFHHHFE//<CCGGC/@EGG
@M02034:409:000000000-BFKT7:1:1108:21738:25635 1:N:0:33
AAAGTCGAGGTGCCTAAAGTGGCAACCCAGACTCAGAAGCAGGTTGGTGGTGTAGAGCTTCCTGTAGCCGCATGGCGTTCGTACTTAAATATGGAACTAACCATTCCAATTTTCGCTGTCTCTTATACACATCTCCGAGCCCACGAGACT
+
AAAAAFBBDD>AFGGGGGGGGFGFGHHGGHHFHFCABF3BFHHGGGGGGGGFFFHFAHHGFFGHH5AFGAE>EFGGEGEGGGBEHHF33FGFGFGHHH33?E3BG4FBFFFHHFFEEGEGFGHHHHFFDFBFGHHHE<BCCGHGGC?DDD
@M02034:409:000000000-BFKT7:1:1108:23706:25644 1:N:0:33
AAAGTCGAGGTGCCTAAAGTGGCAACCCAGACTCTTTCGTCTGTTGGTGGTGTAGAGCTTCCTGTAGCCGCATGGCGTTCGTACTTAAATATGGAACTAACCATTCCAATTTTCGCTGTCTCTTATACACATCTCCGAGCCCAC
+
ABBBBDAB>AAAGGGGGGGGGFGBBFHGFEEFHHHCHFAHFGGHHHH?F?EFGEGA5DGGGFHFGGHFHGG@EEFAEEEGE>?BFHBFGG4GGE33@FBFGEFFHHFE4B3FGD/EGGEHFHHF4EBF2F?1B1BDF/D??FHA
@M02034:409:000000000-BFKT7:1:1108:6298:25650 1:N:0:33
AAAGTCGAGGTGCCTAAAGTGGCAACCCAGACTAAGAAGAAGGTTGGGGTTGTAGAGGTTGCTGTAGC
+
BBCCDFCCCCBCGGGGGGGGGGGHHHHGGHHGH3FG353BF3BGDGA201AAA5F552BA2BB5D555
@M02034:409:000000000-BFKT7:1:1108:18342:25654 1:N:0:33
AAAGTCGCGGTGCCTAAAGTGGCAACCCAGACTCAGCGTATGGTTGGTGGTGTAGAGCTTCCTGTAGCCGCAT
+
A?AAADA1>>>AFGFDABB31F0FHA0AFCGFFHEACEEG/F0BAAEECEAFG1FFGBGBFGHF@2D@@F@/E
@M02034:409:000000000-BFKT7:1:1108:18322:25659 1:N:0:33
AAAGTCGAGGTGCCTAAAGTGGCAACCCAGACTCAGCGTATGGTTGGTGGTGTAGAGCTTCCTGTAGCCGCATGGCGTTCGTACTTAAATATGGAACTAACCATTCCAATTTTCGCTGTCTCTTATACACATCTCCGAGCCCACGAGACT
+
BBBBBFBA>D>AGGGGGGGGGGGCHHHGGHHGHHHHHGEGGHHFGGFGEGEFGHHGHHHHHGHHHHGHHGGGGEHHGGGGGEFHHHHGHHHHHFFGFFFHHHFHHHGHHHHHHGGGGEFHHHHHHHFFFHEHHHHHDFCGGGHGGGGGGF
@M02034:409:000000000-BFKT7:1:1108:23180:25660 1:N:0:33
AAAGTCGAGGTGCCTAAAGTGGCAACCCAGACTGCTAATCCGGTTGGTGGTGTAGAGCTTCCTGTAGCCGCATGGCGTTCGTACTTAAATATGGAACTAACCATTCCAATTTTCGCTGTCTCTTATACACATCTCCGAGCCCACGAGACT
+
A>>AAFABBBAACGGGGGGGFCGBFHHDFHHGFHFGHGHHHGEGFGGEEEEBGFGDGFHFGEGFGHFHHGGEEEHHGEEFFEGHHHGFHHGHHGGGFHFHHGHHHHHEFGHHHGEGGD?FGHGHGF2BGGD1CGHFGCCCGGHGGGGGGH
@M02034:409:000000000-BFKT7:1:1108:23195:25672 1:N:0:33
AAAGTCGAGGTGCCTAAAGTGGCAACCCAGACTGCTAATCAGGTTGGTGGTGTTGTGCTTCCTGTAGCCGCATGGCGTTCGTTCTTAAATATGGAACTAACTATTCCTATTT
+
ABAABFBBBBBBGGGGCGGGGGGFHHHGFGHFFH3F55D35B3DBA2BAEEC11B2A555ABEF5D5A3B>0B?11>>/F113B?FDB3BF4BG33B@@G334B4BB44B4B
@M02034:409:000000000-BFKT7:1:1108:8570:25673 1:N:0:33
AAAGTCGAGGTGCCTAAAGTGGCAACCCAGACTCCGCCTCCTGTTGGTGGTGTAGAGCTTCCTGTAGCCGCATGGCGTTCGTACTTAAATATGGAACTAACCATTCCAATTTTCGCTGTCTCTTATACACATCTCCGAGCCCACGAGACT
+
BBBAAFAADBABGGGGGGGGGGGHHHHGGHGGHHHGGGGDEHHHHHHEGGFFFHHHHGHHGHHHGFFHHGGGGGHGFFGGGEGHHHGGGHHHHHGHEHHFFGBHHHFFHHHHHHGGGGGGHHHHHHFFDCDGGFGGG/CCCGHGGGGGGH
@M02034:409:000000000-BFKT7:1:1108:11636:25681 1:N:0:33
ACAGTCGAGGTGCCTAAAGTGGCAACCCAGACTCCGAATAAGGTTGGTGGTGTAGAGCTTCCTGTAGCCGCATGGCGTTCGTACTTAAATATGGAACTAACCATTCCAATTTTCGCTGTCTCTTATACACATCTCCGAGCCCACGAGACT
+
>3>>A43AAD>AFFGFGGGDDGFGFEHFGHHGHHHGEGGGHHGHHHGGFGFFGHHFHHHHHBGFHHHHHGCFGFHHGGGGGFGHHHHBGHGHHEHGFHHFHHGHHGHGHHHHHHECGGGFFHHHFGGHHHGHHHHHGCGCCGHGGGGGGH
@M02034:409:000000000-BFKT7:1:1108:7177:25681 1:N:0:33
AAAGTCGAGGTGCCTAAAGTGGCAACCCAGACTGGGGGTGGGGTTGGTGGTGTAGAGCTTCCTGTAGCCGCATGGCGTTCGTACTTAAATATGGAACTAACCATTCCAATTTTCGCTGTCTCTTATACACATCTCCGAGCCCACGAGACT
+
BBBBBFBBBBABGGGGGGGGGGGGBGHFGHHGHHHHGGAEGCEEGGGEFGGFGFHFGGHHHGHHHHHHHGGFGGHHGEGFE?FGFGBEGHGHHHFGFHHHHHHHHHGHHHHHHHGGGGGFHHHHHHGHFG?GFHHEGGGGGGHGGF?DDH
@M02034:409:000000000-BFKT7:1:1108:22230:25691 1:N:0:33
AAAGTCGAGGTGCCTAAAGTGGCAACCCAGACTACGCCGCCTGTTGGTGGTGTAGAGCTTCCTGTAGCCGCATGGCGTTCGTACTTAAATATGGAACTAACCATTCCAATTTTCGCTGTCTCTTATACACATCTCCGAGCCCACGAGACT
+
CCCCCFCBBBAAGGGGGGGGGGGHGHHGGHHGHHHGGGGGGGHHHHHGGGFFGHHHHHHHHHHHHHHHHGGGGGHHGGGGGEHHHHHFHHHHHHGHHHHHHHHHHHHGFHHHHHGGGGGHHHHHGHDHHFHHHHHGECCCFGFGGCGGGH
@M02034:409:000000000-BFKT7:1:1108:18171:25695 1:N:0:33
AAAGTCGAGGTGCCTAAAGTGGCAACCCAGACT
+
BBBBAFBADBBBGGGBGGFGGGGHHHHGGHGGH
@M02034:409:000000000-BFKT7:1:1108:22000:25700 1:N:0:33
AAAGTCGAGGTGCCTAAAGTGGCAACCCAGACTTGTAGGGAGGTTGGTGGTGTAGAGCTTCCTGTAGCCGCATGGCGTTCGTACTTAAATATGGAACTAACCATTCCAATTTTCGCTGTCTCTTATACACATCTCCGAGCCCACGAGACT
+
1A11AD>ADD>ACGFEBGGBFAA0CGCEEGAFGHHAFDDFHCCEGHGAFAABFFFAFBGGH1GDBFGFHGCEEEHCEBEEEEBGAFF1GFBGHHBGFFHHBGGHFGHDDHFHHFGGGGA1DGGGDGGFFGHHFGGFGCCGCFGFGCCCCG
@M02034:409:000000000-BFKT7:1:1108:20682:25705 1:N:0:33
AAAGTCGAGGTGCCTAAAGTGGCAACCCAGACTAATAAGAATGTTGGTGGTGTAGAGCTTCCTGTAGCCGCATGGCGTTCGTACTTAAATATGGAACTAACCATTCCAATTTTCGCTGTCTCTTATACACATCTCCGAGCCCACGAGACT
+
BCCCADABCCBCGGGGGGGGGGGHHHHGGHHGHHFAGFBFH3FGGHHEGGFFGHHHHHHHHHHHHHHHHGGEFGHHGGGGGGHHHHHHHHHHHHHHGHGHHHFHHHHHHHHHHHGGGGGHHHHHFHHHHHHGHHGHGGGGGGHGGGGGGH
@M02034:409:000000000-BFKT7:1:1108:22227:25710 1:N:0:33
AAAGTCGAGGTGCCTAAAGTGGCAACCCAGACTACGCCGCCTGTTGGTGGTGTAGAGCTTCCTGTAGCCGCATGGCGTTCGTACTTAAATATGGAACTAACCATTCCAATTTTCGCTGTCTCTTATACACATCTCCGAGCCCACGAGACT
+
BBBBBFABB>AAGGGGGGGFGGGHHHHGGHGGHFFEEEEFGEGFEHHEFFEFFGGDGGHHFGHHHHGGHGGGFGHFEEGGGEFHHGF3BGFDGHGGFHHF3F3FGFHHGGFHHHGFGGFHHHHFFGDGFGHHHBFFC@CCCEFE@@CDDG
@M02034:409:000000000-BFKT7:1:1108:17136:25710 1:N:0:33
AAAGTCGAGGTGCCTAAAGTGGCAACCCAGACTCAGCATCAGGTTGGTGGTGTAGAGCTTCCTGTAGCCGCATGGCGTTCGTACTTAAATATGGAACTAACCATTCCAATTTTCGCTGTCTCTTATACACATCTCCGAGCCCACGAGACT
+
BBCCCF@BDB>AGGGGGGGGGGGHHHHGGHHGHHHHHHHHHHHGGHGEGGFBFHHGHHHHHHHHHHHHHGGGGGHHGGGGGFGFHHHGHHHHHHHEFHHGHHHHHHGHGHHHHHGGGGGGGGHHHHFHEHGGGHHHGGGGGGHGGCGGGH
@M02034:409:000000000-BFKT7:1:1108:14212:25711 1:N:0:33
AAAGTCGAGGTGCCTAAAGTGGCAACCCAGACTCGGGGGACGGTTGGTGGTGTAGAGCTTCCTGTAGCCGCATGGCGTTCGTACTTAAATATGGAACTAACCATTCCAATTTTCGCTGTCTCTTATACACATCTCCGAGCCCACGAGACT
+
BBBBBFAAADAAFGGGGGGGGGGGGDHGGHHGHHGGGGGGGGGGGGGEFG>BGBFFHFHHHFHFGHFHHGGGGFHCEEGFE?FGEHFFHFEHHHDGFHHHHGHHHHHEGHHHHGCDGGDHHHHHFHHFFFHHFHHHGGGGGGEGGGGDGF
@M02034:409:000000000-BFKT7:1:1108:19644:25732 1:N:0:33
AAAGTCGAGGTGCCTAAAGTGGCAACCCAGACTAGTGTGCCTGTTGGTGGTGTAGAGCTTCCTGTAGCCGCATGGCGTTCGTACTTAAATATGGAACTAACCATTCCAATTTTCGCTGTCTCTTATACACATCTCCGAGCCCACGAGACT
+
CCCCCFACCCBBGGGGGGGGGFGHHHHGGGHGHGHHHGHHBFGHHHEGECFFF3F5GE3FGGHGHGFHHEE?EEF?FBEFE??EGHHGFFEHGG3BFCGHB1@GBDG4?G3GF4>EFE/FDHFB4?BBGF2FGHHBB/@DGAEGF/CDGH
@M02034:409:000000000-BFKT7:1:1108:16038:25741 1:N:0:33
AAAGTCGAGGTGCCTAAAGTGGCAACCCAGACTAAGCCTCCTGTTGGTGGTGTAGAGCTTCCTGTAGCCGCATGGCGTTCGTACTTAAATATGGAACTAACCATTCCAATTTTCGCTGTCTCTTATACACATCTCCGAGCCCACGAGACT
+
CCBCCFABCBACGGGGGGGGGGGHHHHGGH2FH3A33FHF22FGGHEAF2FFGHHFBDGGAGFAG5GFHFFGGFF1E1>FFEFHCG43@BFGGED3FGHHGFDGH4HHHHHHHHCGGEEFHHHFFHHGHHHHGHHHGCGGGFFGCFGGGH
@M02034:409:000000000-BFKT7:1:1108:11573:25749 1:N:0:33
AAAGTCGAGGTGCCTAAAGTGGCAACCCAGACTAATAATAAGGTTGGTGGTGTAGAGCTTCCTGTAGCCGCATGGCGTTCGTACTTAAATATGGAACTAACCATTCCAATTTTCGCTGTCTCTTATACACATCTCCGAGCCCACGAGACT
+
BCBCCFCCBCAAGGGGFGGGGGGHHHHGGHHGHHHHHHHHHHHHGHGGGGFFHHHHHHHHHHHHHHHHHGGGGGHHGGGGGGHHHHHGHHHHGGGHHFGGHHGHHHHHHHHHHHGGGGGFHGHHGHHHHHFHHHGHGGGGGGHGGGGGGH
@M02034:409:000000000-BFKT7:1:1108:13317:25756 1:N:0:33
AAAGTCGAGGTGCCTAAAGTGGCAACCCAGACTCTTGATGGTGTTTGGCTTGCAGAAGTTGCTT
+
BCCCBDABBBBCGGGGGGGGGGGHHHHGGH2BA33AA5D53BBBA23B3FG013B533AA5D35
@M02034:409:000000000-BFKT7:1:1108:7329:25758 1:N:0:33
AAAGTCGAGGTGCCTAAAGTGGCAACCCAGACTAAGAATAATGTTGGTGGTGTAGAGCTTCCTGTAGCCGCATGGCGTTCGTACTTAAATATGGAACTAACCATTCCAATTTTCGCTGTCTCTTATACACATCTCCGAGCCCACGAGACT
+
CCCBCFBABCBCGGGGGGGGGGGHHHGGGHHGHHHHHHHGGHHHHFEAFEEBGGHHHHHHHGHHHGHGHGFGFGHFEFGGGEHHHHHGHHFHHHHFEHHHHHGHHHHGHHHHHHGGGGGGHHHHHHHHFHBGGHGFGCGCGFFFGGGGGH
@M02034:409:000000000-BFKT7:1:1108:18240:25782 1:N:0:33
AAAGTCGAGGTGCCTAAAGTGGCAACCCAGACTAAGAATAAGGTTGGTGGTGTAGAGCTTCCTGTAGCCGCATGGCGTTCGTACTTAAATATGGAACTAACCATTCCAATTTTCGCTGTCTCTTATACACATCTCCGAGCCCACGAGACT
+
BBBBBD>ADBBBGGGGGFGGGGGHHHHGGHHGGHHFFGGFF5FGGHGGGDGFGGHFHHHHGHHHHHHGHGGEGGGFFEEGFEFGHHH3BFFGGHBBGFHHFFFGHHHFHGGHGG?AGG/BFHGGGFHHGH2FGFHFG?DG@FHFC?CEDH
@M02034:409:000000000-BFKT7:1:1108:19194:25791 1:N:0:33
AAAGTCGAGGTGCCTAAAGTGGCAACCCAGACTCATAAGAATGTTGGTGGTGTAGAGCTTCCTGTAGCCGCATGGCGTTCGTACTTAAATATGGAACTAACCATTCCAATTTTCGCTGTCTCTTATACACATCTCCGAGCCCACGAGACT
+
CCCCBFCCCCBCGGGGGGGGGGGHHHHGGHHGHHHHHHHHGGHGHHHGGGEFGHHHHHHHHHHHHHHHHGGEGGHGEFGGGGHHHHHHHHHHHHHHGHGFGHFHHGFGHHHHHGGGGGGHHGHHHHGFFHFHHGFGGGGGGGHGGGGGGH
@M02034:409:000000000-BFKT7:1:1108:24739:25793 1:N:0:33
AAAGTCGAGGTGCCTAAAGTGGCAACCCAGACTGCTTCTATTGTTGGTGGTGTAGAGCTTCCTGTAGCCGCATGGCGTTCGTACTTAAATATGGAACTAACCATTCCAATTTTCGCTGTCTTTATACACATCTCCGAGCCCACGAGACTA
+
CCCCCFBCDBAAGGGGGGGGGGGHHHHGGHHGHGHFFHC5GEGHHHHGGGGFHHHGHHHHHHHHHHHHHGGGGGHHGGGGGGHHHHHHHHHHHHEHHHHHHHHHHHHHHHHHHHGGGGGHHHHHHHGHGBGHHHHGCCGCEFFG?DEGHF
@M02034:409:000000000-BFKT7:1:1108:11884:25796 1:N:0:33
AAAGTCGAGGTGCCTAAAGTGGCAACCCAGACTAGGTCGGGGGTTGGTGGTGTAGAGCTTCCTGTAGCCGCATGGCGTTCGTACTTAAATATGGAACTAACCATTCCAATTTTCGCTGTCTCTTATACACATCTCCGAGCCCACGAGACT
+
BCCCBFCCCCABGGGGGFGFGGGHHHHGGHHGHHHHFHFGGGGGGEGGEGEFGFHFHHHHGHHGGGHHHGGGGGHHFEEFEEHHHHGHHHHHGHFBFHGHHHFHHGGFHHHHHHGGGGGHHHHHHHHGHGGHHHHHGCGGGFHGGCCGDF
@M02034:409:000000000-BFKT7:1:1108:15166:25797 1:N:0:33
AAAGTCGAGGTGCCTAAAGTGGCAACCCAGACTAATAAGAAGGTTGGTGGTGTAGAGCTTCCTGTAGCCGCATGGCGTTCGTACTTAAATATGGAACTAACCATTCCAATTTTCGCTGTCTCTTATACACATCTCCGAGCCCACGAGACT
+
A?AB>DA>D>AAGGGGCAGFDGFFHGGDEHHGHHHHHHHHDFGBBBEAAEBFAAFGFFGFFHHFBDDDFAEEEEHGEGCGGGHGGGHHGHGHGHGBFFBB@?3BGBGFHHHHHBEEFEEEGGHHBGF3DG2GFGB2<@B@@FHEFGDGGG
@M02034:409:000000000-BFKT7:1:1108:10726:25807 1:N:0:33
AAAGTCGAGGTGCCTAAAGTGGCAACCCAGACTAATCAGAATGTTGGTGGTGTAGAGCTTCCTGTAGCCGCATGGCGTTCGTACTTAAATATGGAACTAACCATTCCAATTTTCGCTGTCTCTTATACACATCTCCGAGCCCACGAGACT
+
AAABBFAADDAAGGGGGGGF5BFBGHHGGHHGFHGHHGGHDB5DF5FEGGGFGHGGGHHHHFGFHHHHH?FGGFHHGGGGEFCHHHGFHHGHFHHGGHHFHHGGHHHGHHHHHHGGGGGHHHHHHHGGHHFHHHHGGGGGGGHGGGGGGH
@M02034:409:000000000-BFKT7:1:1108:13014:25807 1:N:0:33
AAAGTCGAGGTGCCTAAAGTGGCAACCCAGACTATGACTCCGGTTGGTGGTGTAGAGCTTCCTGTAGCCGCATGGCGTTCGTACTTAAATATGGAACTAACCATTCCAATTTTCGCTGTCTCTTATACACATCTCCGAGCCCACGAGACT
+
BBBBBF3ADDAAGGGGGGGFFGGHHHHGGHHGHHHHHHHHHGGGGGGGGGEFFGHHFHHHHHHHHGHHHGGGGGHHGGGGFFHHHGGGHHHHHHGHGHHHHHGHHHHHHHHHHHGGGGGHHFHHGHGGHHGHGHHHGFCCFGHGGGGFFH
@M02034:409:000000000-BFKT7:1:1108:16146:25807 1:N:0:33
AAAGTCGAGGTGCCTAAAGTGGCAACCCAGACTTTTCGGCAGGTTGGTGGTGTAGAGCTTCCTGTAGCCGCATGGCGTTCGTACTTAAATATGGAACTAACCATTCCAATTTTCGCTGTCTCTTATACACATCTCCGAGCCCACGAGACT
+
ABBAAFABBBBBGGGGGGGGGGGFHHHGEEFFHFHHAE?22EEGGGGFGCG1A3FBDEBF5GFFHEGHFEC@EEAAEEGGGGC1EGG3BFDEGF3BFFDE3?3BF4F4FGEFF4ECE<<GGFHBHB3GBCDHHHDGG/@C/FCGGCGAAD
@M02034:409:000000000-BFKT7:1:1108:24749:25809 1:N:0:33
AAAGTCGAGGTGCCTAAAGTGGCAACCCAGACTGCTTCTATTGTTGGTGGTGTAGAGCTTCCTGTAGCCGCATGGCGTTCGTACTTAAATATGGAACTAACCATTCCAATTTTCGCTGTCTTTATACACATCTCCGAGCCCACGAGACTA
+
ABBBAFABCCCCGGGGGGGFGGGHHHHGGHHGHHHHHGHHHHHHHHHGEGFGHFHGHHHHHHHHHHHGHFGEFGHHGGGGGEHHGHHHHHHHHHFFHHHGGGFGHGFHHHHHHHGEGGEHHHHHHHEHGFGHHHGGCFG@FHGCCGGGHG
@M02034:409:000000000-BFKT7:1:1108:16331:25809 1:N:0:33
AAAGTCGAGGTGCCTAAAGTGGCAACCCAGACTTCTAGTACGGTTGGTGGTGTAGAGCTTCCTGTAGCCGCATGGCGTTCGTACTTAAATATGGAACTAACCATTCCAATTTTCGCTGTCTCTTATACACATCTCCGAGCCCACGAGACT
+
CCCCCFAABBAAGGGGGGGGGGGHHHHGGHHGHHHHHHHHHGGHGGGGGGEBGGHGHHHHHHHHHHHHHGGGGGHHGEFFEEFHHHHHHHHHHGHHHEGHHHHHBHHHGHHHHHGGGGGFHGHHHHHFFHFHGGDHGCGGGGHGGGCGGH
@M02034:409:000000000-BFKT7:1:1108:12326:25813 1:N:0:33
AAAGTCGAGGTGCCTAAAGTGGCAACCCAGACTAAGTCTCGTGTTGGGGGTGTAGAGCTTCCTGTAGCCGCATGGCGTTCGTACT
+
BBBBBFAABBABGFGGGGGFFAFG4GHCFF2FGHGH5FGA3AAGGGA2AA0AA3D5ADFFGFFFF55F31F/EE11>E/EE>1/?
@M02034:409:000000000-BFKT7:1:1108:14282:25815 1:N:0:33
AAAGTCGAGGTGCCTAAAGTGGCAACCCAGACTGAGAATAAGGTTGGTGGTGTAGAGCTTCCTGTAGCCGCATGGCGTTCGTACTTAAATATGGAACTAACCATTCCAATTTTCGCTGTCTCTTATACACATCTCCGAGCCCACGAGACT
+
ABBACFCCCCAAGGGGGGGGGGGHHHHGGHHGHHHHHHHHHHHHHHGGFGEFGHHGHHHHHHHHHFHHHGGGGGHGGGGGGFFHHHGFHHHGHHGGHHHGHHHHHHGHHHHHHGGGGGGGHHHHGHHHHHGHHHHGGGGGGGHFGGGGGH
@M02034:409:000000000-BFKT7:1:1108:9854:25833 1:N:0:33
AAAGTCGAGGTGACTAAAGTGGCAACCCAGACTAAGAATAATGTTGGTGGTGTAGAGCTTCCTGTAGCCGCATGGCGTTCGTACTTAAATATGGAACTAACCATTCCAATTTTCGCTGTCTCTTATACACATCTCCGAGCCCACGAGACT
+
CCCCCFCCCCCCGGGGGGGGGGGHHHGGGHHGHHGGGHHHFFGGHHHEFGFFGHHGHHGHHHHHHHHHHFFEEGHGGGGGGFCHHHDGHHGHHHGFFHHFGFHGHFFFHHHHHHGEGGDGFHHHHHFHFHHHHGGGGGGCFGHGFBGGGG
@M02034:409:000000000-BFKT7:1:1108:12263:25835 1:N:0:33
AAAGTCGAGGTGCCTAAAGTGGCAACCCAGACTACGCATAATGTTGGTGGTGTAGAGCTTCCTGTAGCCGCATGGCGTTCGTACTTAAATCTGGAACTAACCATTCCAATTTTCGCTGTCTCTTATACACATCTCCGAGCCCACGAGACT
+
A3>AAFABBB>AGGGGFGGDFFFHHHHGCG2FHHFGEGG2FG5DGFGGFEEFGFHHFHHHHGGHGFHFHGECGEA1EB@EE?FGHGFFGG4BFGB3FCDCH0?GHGGHHHHHHFE?E?GFGDGGBHHFHHFHGHDDE/CCDFHFGGGGDH
@M02034:409:000000000-BFKT7:1:1108:24240:25839 1:N:0:33
AAAGTCGAGGTGCCTAAAGTGGCAACCCAGACTAAGCATATGGTTGGTGGTGTAGAGCTTCCTGTAGCCGCATGGCGTTCGTACTTAAATATGGAACTAACCATTCCAATTTTCGCTGTCTCTTATACACATCTCCGAGCCCACGAGACT
+
A?>1AFAA1A1AAFFGGFDF1AFFHFCAAHGCFHHGGFHBDGEFD//EA/EBGGHBDFGHFFGFGH2GH/A/EFFFE>EFEECHHHHFGDBGFF11@@FHHCEHHGF2FGDGHG/EF/<FGHGGFF22FGDGHHHBCBGCGCECCCGFCH
@M02034:409:000000000-BFKT7:1:1108:12859:25847 1:N:0:33
AAAGTCGAGGTGCCTAAAGTGGCAACCCAGACTACTCGTCCTGTTGGTGGTGTAGAGCTTCCTGTAGCCGCATGGCGTTCGTACTTAAATATGGAACTAACCATTCCAATTTTCGCTGTCTCTTATACACATCTCCGAGCCCACGAGACT
+
BBCBBFCABBABFGGGFGGFGGGHHHHGFHHGHHHHHGHGGGHHHHHEFGBFFHHHHHHHHHHGFHHHHEGFGGHHEEEGFEGHHHHGHHGHGHHFFHFFGGFHHHGHHHHHHHGGGGGGHFHHGHEDHHEHFHFHGCGCGGHGGGGGDH
@M02034:409:000000000-BFKT7:1:1108:18162:25864 1:N:0:33
AAAGTCGAGGTGCCTAAAGTGGCAACCCAGACTAAGAATAATGTTGGTGGTGTAGAGCTTCCTGTAGCCGCATGGCGTTCGTACTTAAATATGGAACTAACCATTCCAATTTTCGCTGTCTCTTATACACATCTCCGAGCCCACGAGACT
+
ABAAAFBBBBBAGGGGGGGGGDFEGHHGGHGGHHHGGHFHHHHHHHHGGGGFGFHFHHHHHHHHHFFHHGGGFGHHEEFGEEHHHHHHHHHHHHGFHHFFGHHHEHHHHHHHHHGGGGGGFHHHHHBEGHGHGFFHGDCGGGHGGGGGGH
@M02034:409:000000000-BFKT7:1:1108:16874:25873 1:N:0:33
AAAGTCGAGGTGCCTAAAGTGGCAACCCAGACTGGTTCTTTGGTTGGTGGTGTAGAGCTTCCTGTAGCCGCATGGCGTTCGTACTTAAATATGGAACTAACCATTCCAATTTTCGCTGTCTCTTATACACATCTCCGAGCCCACGAGACT
+
CCCCCFBCCCCBGGGGGGGGGGGHHHHGGHHGHHHHHHHHHFHHHGGGGGGFGGHHHHHHHHHHHHHHHGGFFGHHGGGGGGHHHHHHHHHHHFGHFHHHHHGHHHHHHHHHHHGGGGGHHGHHHHHHHHDGHHHHGCGGGGHGGGGGGH
@M02034:409:000000000-BFKT7:1:1108:24771:25880 1:N:0:33
AAAGTCGAGGTGCCTAAAGTGGCAACCCAGACTAAGAATAAGGTTGGTGGTGTAGAGCTTCCTGTAGCCGCATGGCGTTCGTACTTAAATATGGAACTAACCATTCCAATTTTCGCTGTCTCTTATACACATCTCCGAGCCCACGAGACT
+
AAAABFBBDBABGGGGGGGFGGGHHHHGGHHGHHGHHHHHHHCGFBAEGGEBGHHHHHHHHGHHHHHHHGGGGFHFGEGGFFHHHHFGHHHHHBHHHHHHHHHHGHHHHHGHHGEFGDGGHHHHFHGFGHHHHHHHGGGGGGHGF@?EDG
@M02034:409:000000000-BFKT7:1:1108:12809:25881 1:N:0:33
AAAGTCGAGGTGCCTAAAGTGGCAACCCAGACTGTGCCGTCTGTTGGTGGTGTAGAGCTTCCTGTAGCCGCATGGCGTTCGTACTTAAATATGGAACTAACCATTCCAATTTTCGCTGTCTCTTATACACATCTCCGAGCCCACGAGACT
+
AAAABFAA>DABGGGGGGGGGGGHHHHGGHHFHFGEEFFEEHFHHHHAFEGFGGGAFFGHDGHGGEGDFEGEEGHFGEEFGFCFGGF@@GHHHHF3FHFHFGBHHFHDFGHHHHCGGGFHHHGFFGDGFFHHHHHFFCCCCEFFGC?EEH
@M02034:409:000000000-BFKT7:1:1108:22842:25884 1:N:0:33
AAAGTCGAGGTGCCTAAAGTGGCAACCCAGACTACTCAGCCTGTTGGTGGTGTAGAGCTTCCTGTAGCCGCATGGCGTTCGTACTTAAATATGGAACTAACCATTCCAATTTTCGCTGTCTCTTATACACATCTCCGAGCCCACGAGACT
+
AAABBFABDBBBGGGGGGGGGGGHHHGGGHHGHHHHHHHHHGHGHHHFGGEFGFHHHFHHHGHHGGHHHGGFFGHGGAECEEFEHHGFHFGHHHEGFGDFGFFHHHHGEGGHHGGGGGEFHGHHFHHFBFGCGFE2/B?CGEHGGGGGFH
@M02034:409:000000000-BFKT7:1:1108:13377:25898 1:N:0:33
AAAGTCGAGGTGCCTAAAGTGGCAACCCAGACTACTACTAATGTTGGTGGTGTAGAGCTTCCTGTAGCCGCATGGCGTTCGTACTTAAATATGGAACTAACCATTCCAATTTTCGCTGTCTCTTATACACATCTCCGAGCCCACGAGACT
+
CCCCCFBBDBBCGGGGGGGGGGGHHHHGGHHGHHFHGHHFAFGHFHGAAAEF1AG5D5BB5FDGGBA5AEFAFGC1>BEFEE?1F4E3@FGFEG33FCHG313B?4F4BFGHHFEEGGEGDHHGFF4FFFGFGHHB/><<BGEECC?ADH
@M02034:409:000000000-BFKT7:1:1108:11772:25905 1:N:0:33
AAAGTCGAGGTGCCTAAAGTGGCAACCCAGACTCAGAATCATGTTGGGGGTGTAGAGCTTCCTGTAGCCGCATGGCG
+
BBB@AFABDBBBGGGGGGGGGGGHHHHGGHHGHCHH3AE5A5DFFGA2A0AAAEGA55BB@FGEG5DDD>E>FE11>
@M02034:409:000000000-BFKT7:1:1108:16873:25908 1:N:0:33
AAAGTCGAGGTGCCTAAAGTGGCAACCCAGACTCTTCCGCATGTTGGTGGTGTAGAGCTTCCTGTAGCCGCATGGCGTTCGTACTTAAATATGGAACTAACCATTCCAATTTTCGCTGTCTCTTATACACATCTCCGAGCCCACGAGACT
+
AAAAADAAADABGGGGGGGGGGGHHHHGGHHGHHHHFHGGGGGFHGHGGGDFGEHGGHHHHHHHHHFEFGGEEGHHGGGGGEGHHHEFHHHHFHHGFHHGHHGHHHGH4FGHGH??FGGGHHHHFG?FFCBGHGFHGCCFGEEGCCCDGH
@M02034:409:000000000-BFKT7:1:1108:14431:25909 1:N:0:33
AAAGTCGAGGTGCCTAAAGTGGCAACCCAGACTAAGAATCAGGTTGGTGGTGTAGAGCTTCCTGTAGCCGCATGGCGTTCGTACTTAAATATGGAACTAACCATTCCAATTTTCGCTGTCTCTTATACACATCTCCGAGCCCACGAGACT
+
AAA>AB>ADBAB4AAGGGGGGDEBAAAAFECFFFGFFFGGHEFGHHG2FAAFGBE5FBGHH3GFGFEDGE?>?EH1EEEFEE???EFDHHEEGFBFGHHHFFGGFFHBHGFHHFGGGGEGGHGFDFFGHFHFHHHHGCCCGEGGGGGFGH
@M02034:409:000000000-BFKT7:1:1108:24430:25925 1:N:0:33
AAAGTCGAGGTGCTAAAGTGGCAACCCAGACTTATGGGAATGTTGGTGGTGTAGAGCTTCCTGTAGCCGCATGGCGTTCGTACTTAAATATGGAACTAACCATTCCAATTTTCGCTGTCTCTTATACACATCTCCGAGCCCACGAGACTA
+
?AAAAFAADD1>EF3FFG3FGCHHCEEFGCCFCFHFHHFHHHFGHHACEBFF1GGHFHHFHGGBGFGHEEAFEF>EEEEEEBCGHFEBBFHHHFFHHFCBGFGHHHFHHHGHGE/EE?BFFFGHHHFHFFFHHFGC<BC?CGECCGGCHG
@M02034:409:000000000-BFKT7:1:1108:18925:25931 1:N:0:33
AAAGTCGAGGTGCCTAAAGTGGCAACCCAGACTAAGAATCAGGTTGGTGGTGTAGAGCTTCCTGTAGCCGCATGGCGTTCGTACTTAAATATGGAACTAACCATTCCAATTTTCGCTGTCTCTTATACACATCTCCGAGCCCACGAGACT
+
BBBBBFBAABAAFGGGGGGGGGGGFHHGGHHGHHHHHHHHHHHHHHGGGG1FGHHBHHHHHFHHHHHHHGGGGGHHGEGGEECGHHHFHHHHHHHHGGHFHHHHGHHHHHHHHHGGGGGHHHHHHHGFFGBGFGDHG/CFGGHGGCCEAH
@M02034:409:000000000-BFKT7:1:1108:10887:25942 1:N:0:33
AAAGTCGAGGTGCCTAAAGTGGCAACCCAGACTCCTAATCCTGTTGGTGGTGTAGAGCTTCCTGTAGCCGCATGGCGTTCGTACTTAAATATGGAACTAACCATTCCAATTTTCGCTGTCTCTTATACACATCTCCGAGCCCACGAGACT
+
AAAABDAABBAAGGGGGGGGGFECFGHGGEFFGHHHFHHHFFHGHGHAFGEFFGHFGGGHFHHGGFEDFEFEGGHFGEEFEEEGFGHHHHGHHHFBFHFEEFBGHFFBGHHHHFEEGGEFDGGGDHGEEBDGFGGEGC@@GEGED?DGEG
@M02034:409:000000000-BFKT7:1:1108:8853:25944 1:N:0:33
AAAGTCGAGGTGCCTAAAGTGGCAACCCAGACTCAGCCGTCTGTTGGTGGTGTAGAGCTTCCTGTAGCCGCATGGCGTTCGTACTTAAATATGGAACTAACCATTCCAATTTTCGCTGTCTCTTATACACATCTCCGAGCCCACGAGACT
+
3AABBFABBBBACFGGGGFEGGFHHHHGGHHGHHHGHHCEEGGDFFGAFAEAFFHGHFHHFGHGFFHHHGGGEEEFEEEFEBFGHGGFGHGEGHBBGHDEFG3GG4BFFHHGGHGGG?EGHFHHHHHBDG1FFGG?D/DCGAGGGGGFFG
@M02034:409:000000000-BFKT7:1:1108:6623:25949 1:N:0:33
AAAGTCGAGGTGCCTAAAGTGGCAACCCAGACTCTTAAGCATGTTGGTGGTGTAGAGCTTCCTGTAGCCGCATGGCGTTCGTACTTAAATATGGAACTAACCATTCCAATTTTCGCTGTCTCTTATACACATCTCCGAGCCCACGAGACT
+
B@ABBFBA@DBBGGGGFGFFFGGFFHGEGHHGHHHHHHHH5FHHFHHFFGAFBGHEDFGFDBGFBFGAABFEGEHAEE>FFGHHHHHHGHHHFH3EFGHFFH3FG4BF?BEGHFEGGGEGGFGGBGFG4FGG2FFFFDG/CEGCC?CDGH
@M02034:409:000000000-BFKT7:1:1108:13004:25956 1:N:0:33
AAAGTCGAGGTGCCTAAAGTGGCAACCCAGACTGGGGGGGCTGTTGGTGGTGTAGAGCTTCCTGTAGCCGCATGGCGTTCGTACTTAAATATGGAACTAACCATTCCAATTTTCGCTGTCTCTTATACACATCTCCGAGCCCACGAGACT
+
>>AABFAAADAAGGGGGGGGDGFFHHHGGHHGGHHHGGGGCGGHHFEDFG9;EFGFGGGGGFGGGGGGGG@BGGGGGDBFFDFFFFFFFFFFFFFBFFFFFEFFFFFFFBFFFFBFFFDFFFFFFFFFFFFFFFFFFBBBBFEFB<BFFF
@M02034:409:000000000-BFKT7:1:1108:19588:25957 1:N:0:33
AAAGTCGAGGTGCCTAAAGTGGCAACCCAGACTAAGAATGGTGTTGGTGGTGTAGAGCTTCCTGTAGCCGCATGGCGTTCGTACTTAAATATGGAACTAACCATTCCAATTTTCGCTGTCTCTTATACACATCTCCGAGCCCACGAGACT
+
CCCCCFCCCCAAGGGGGGGGGGGHHHHGGHHGHHGGHHBGFGHHGHHGGGFFGHHHHHHHHHHHHHHHHGGFGGHHGGGGGGHHHHHHHHHHHHHHHHHHHHGHGHHHHHHHHGGGGGGGHHHHGHHHGHFHHHFHGGCFGGHGGGGGGH
@M02034:409:000000000-BFKT7:1:1108:17336:25962 1:N:0:33
AAAGTCGAGGTGCCTAAAGTGGCAACCCAGACTACTGCTCGGGTTG
+
AAAAADA1ADA?FAG11BADGGGHHHFECGAFG10D1BF1E/AFFE
@M02034:409:000000000-BFKT7:1:1108:17328:25979 1:N:0:33
AAAGTCGAGGTGCCTAAAGTGGCAACCCAGACTACTTCTCGGGTTGGTGGTGTAGAGCTTCCTGTAGCCGCATGGCGTTCGTACTTAAATATGGAACTAACCATTCCAATTTTCGCTGTCTCTTATACACATCTCCGAGCCCACGAGACT
+
BBBBBFBBBBBBGGGGGGGGGGGHGHHGGHHGHHHHHHHHGGGHFGGGGGFFGHHHHHHHHGHGHHHHHGGFEGHHGFGGFFHHHHHFHHFHHHGHHHHHHHHHHHHHHHHHHHGGGGGGHGGHBHGHFHFHHHFHGFGGGGHGG/@EEH
@M02034:409:000000000-BFKT7:1:1108:12334:25982 1:N:0:33
AAAGTCGAGGTGCCTAAAGTGGCAACCCAGACTAAGAAGAATGTTGGTGGTGTAGAGCTTCCTGTAGCCGCATGGCGTTCGTACTTAAATATGGAACTAACCATTCCAATTTTCGCTGTCTCTTATACACATCTCCGAGCCCACGAGACT
+
CDDDCFCCDCBBGGGGGGGGGGGHHHHGGHHGHHHHHHHHGGHHHHEEEFEFFDGBFGGHGHHHHFFGHGGFGGHFFEGGFEFHHHHHHHHGFGDBGHHHFFBGHFHFHGHHHFEEGGEGFHHHGHFFHGHHHHHHGGGGGFGGG?DDFH
@M02034:409:000000000-BFKT7:1:1108:12907:25985 1:N:0:33
AAAGTCGAGGTGCCTAAAGTGGCAACCCAGACTATTACTCAGGTTGGTGGTGTAGAGCTTCCTGTAGCCGCATGGCGTTCGTACTTAAATATGGAACTAACCATTCCAATTTTCGCTGTCTCTTATACACATCTCCGAGCCCACGAGACT
+
BCCCCFCC@DABGGGGGGGGGGGGHHHGGHGGHHHHHHHHHHHHHHCGGGGFHHHHHHHHHHHHHHHHHGGCGGHHGGGGGFFHHHHHHHGHHGDFHGHHHHFGHHGHHHHHHGGGGGGGHHHHHHHHGGGHHGGHGCGGGGHGGGGGGH
@M02034:409:000000000-BFKT7:1:1108:22497:26004 1:N:0:33
AAAGTCGAGGTGCCTAAAGTGGCAACCCAGACTGGGGTGTGGGTTGGTGGTGTAGAGCTTCCTGTAGCCGCATGGCGTTCGTACTTAAATATGGAACTAACCATTCCAATTTTCGCTGTCTCTTATACACATCTCCGAGCCCACGAGACT
+
CCCCCFCCCCAAGGGGGGGGGGGHHHHGGHHGHHHHGBEAEFGEFGGGGGBFFGHGHHHHHHHHHFHHHGGGGGHHGGFGEFGFGHHHHHFHHHFBGHHGHHFGHHFHHHHHHHGGGGGFGHHHHHHBGHBHGHHHGCGGCGHGGGCGGH
@M02034:409:000000000-BFKT7:1:1108:17118:26008 1:N:0:33
AAAGTCGAGGTGCCTAAAGTGGCAACCCAGACTGTGGCTATGGTT
+
A@BCADAABBCCGGGGGGGFGGGHHHHGGHHGHH35B2B335BFB
@M02034:409:000000000-BFKT7:1:1108:9132:26013 1:N:0:33
AAAGTCGAGGTGCCTAAAGTGGCAACCCAGACTCATAAGAATGTTGGTGGTGTAGAGCTTCCTGTAGCCGCATGGCGTTCGTACTTAAATATGGAACTAACCATTCCAATTTTCGCTGTCTCTTATACACATCTCCGAGCCCACGAGACT
+
BABBBFBBBD>AFGGGGGGFGGGHHHHGGHHGHHBGDGGHFHHFHGHEFGEFFGHAGFHHGGHHHGGFEEGFEGHFGGGGEEFHHFG3@G@GGHDDGHHFHHHHHFHGHHHHHHGGGGFFHHHFFHGGFFHFFFFFGGGGGGHGG?DGGH
```
