## Supplementary material for "Engineering a virus-like particle to display peptide insertions using an apparent fitness landscape": Sequencing text files, python code, and primer descriptions: eHTS074S33_s1_pe (part 17 of 41)

```
@M02034:409:000000000-BFKT7:1:1108:10112:26016 1:N:0:33
AAAGTCGAGGTGCCTAAAGTGGCAACCCAGACTCCGGCTCCGGTTGGTGGTGTAGAGCTTCCTGTAGCCGCATGGCGTTCGTACTTAAATATGGAACTAACCATTCCAATTTTCGCTGTCTCTTATACACATCTCCGAGCCCACGAGACT
+
ABCACFABBBBCGGGGGGGGGGGHHHHGGHHGHHHGGGGGGGEEFGGEEGEFFFHFHHHHHHHHGGGHHFGEGGG1EEGGG?FHGHHHHHHGHGFBFGHGFFBGFFGFHHHHHHGGGGDGHHHHGGHHGHHFHHHGGCGGGGCFGGGGGH
@M02034:409:000000000-BFKT7:1:1108:12079:26018 1:N:0:33
AAAGTCGAGGTGCCTAAAGTGGCAACCCAGACTAAGCCTACGGTTGGTGGTGTAGAGCTTCCTGTAGCCGCATGGCGTTCGTACTTAAATATGGAACTAACCATTCCAATTTTCGCTGTCTCTTATACACATCTC
+
AAABAFBA>A>AFGGGGGGGFEFFHHHDGHHGHCFHHGHEGGGHGGGGGGGFE3G5GFDGFHHHGFEFHGG@EEHFEEFGF12FGHHDFFFHHF3@FF3FFF?BFDF4?GDGGB@/EG/B3FF?3??BF2GBGHG
@M02034:409:000000000-BFKT7:1:1108:23499:26026 1:N:0:33
AAAGTCGAGGTGCCTAAAGTGGCAACCCAGACTCCGCATCGGGTTGGTGGTGTAGAGCTTCCTGTAGCCGCATGGCGTTCGTACTTAAATATGGAACTAACCATTCCAATTTTCGCTGTCTCTTATACACATCTCCGAGCCCACGAGACT
+
ABABBFBBDBAABGGFGGGGGGGHHHHGGGHGHGHGGGGGGGGHFF?AEFABBGHFEHHHHHHGHHGFHGGGGEHHGAEGEEEGFHHHGHDBB3FFGHFHHHHHHHGGDGHHHHEGG?ADHGHHHHGGFHEHFGGHFGGGGGHGGGCGGH
@M02034:409:000000000-BFKT7:1:1108:10708:26028 1:N:0:33
AAAGTCGAGGTGCCTAAAGTGGCAACCCAGACTAGTAAGAATGTTGGTGGTGTAGAGCTTCCTGTAGCCGCATGGCGTTCGTACTTAAATATGGAACTAACCATTCCAATTTTCGCTGTCTCTTATACACATCTCCGAGCCCACGAGACT
+
BBBBBFBBBBAAFGGGGGGGGGGHHHHGGHHGGHHHHFHHDGHHHHHBFGEFHFFFHHHHHFHGFGHHHGGGFGHHGFGGFEFHHHHFHHHHHGHFFHHGHHHHHGGHHHHHHGGFGGEGHHHHHHHFHHFHHHHGGGFG@FEGFGGDEG
@M02034:409:000000000-BFKT7:1:1108:14342:26037 1:N:0:33
AAAGTCGAGGTGCCTAAAGTGGCAACCCAGACTGCGAATCAGGTTGGTGGTGTAGAGCTTCCTGTAGCCGCATGGCGTTCGTACTTAAATATGGAACTAACCATTCCAATTTTCGCTGTCTCTTATACACATCTCCGAGCCCACGAGACT
+
CCCCCFCCCCCBGGGGGGGGGGGHHHHGGHHGHHHGGGGC5BGFGHGFFG1FGHHHHHHHHHHGGGGGHGGEEGHHGGGGGGHHHHHGHHHHHHGGFHGHHHFHHHFFFGHHHHGGGGGHHHHHGHGHGHDHHHGG?CGGGGHGGGGGFG
@M02034:409:000000000-BFKT7:1:1108:14587:26041 1:N:0:33
AAAGTCGAGGTGCCTAAAGTGGCAACCCAGACTGGGAGGACGGTTGGTGGTGTAGAGCTTCCTGTAGCCGCATGGCGTTCGTACTTAAATATGGAACTAACCATTCCAATTTTCGCTGTCTCTTATACACATCTCCGAGCCCACGAGACT
+
BBBBBFBBBBAAGGGGGGGFGGGHGHHFGHHGHHDHFFGFFEEEFCFEFFEFGHHFHHHHHHHHHHHHGGGFGGGHE?EFEEGHHHHGHHHHHHFFHHHGHEBGHHGGHHHHHGGGGGFFGFHGGHHFFHFHFGHEGCCDCC/<@?FGGF
@M02034:409:000000000-BFKT7:1:1108:24245:26047 1:N:0:33
AAAGTCGAGGTGCCTAAAGTGGCAACCCAGACTCTGCCTCCGGTTGGTGGTGTAGAGCTTCCTGTAGCCGCATGGCGTTCGTACTTAAATATGGAACTAACCATTCCAATTTTCGCTGTCTCTTATACACATCTCCGAGCCCACGAGACT
+
CCBCCFBACCBBGGGGGGGGGGGHHHHGGHHGHHHHFFH3C2EEGGCGG?EFFDHFB5DG5GGHHDHEFEGCEFF1EBEGGE2??FGFFHHFBD33FGHHFE3FGDFFEGHHHG@FF/<FGFGHFHGFHFHHHHHB//<@CEFGGGGGGH
@M02034:409:000000000-BFKT7:1:1108:10357:26048 1:N:0:33
AAAGTCGAGGTGCCTAAAGTGGCAACCCAGACTAATAAGATGGTTGGTGGTGTAGAGCTTCCTGTAGCCGCATGGCGTTCGTACTTAAATATGGAACTAACCATTCCAATTTTCGCTGTCTCTTATACACATCTCCGAGCCCACGAGACT
+
AAAA>BA3AAAAFGFBFGF6AFFGHHHFEHGCGDFFFFG55BBBAAEBEABEBGFFGGFGDGHFB5D53A0>E>GAEEEGDGHFFHHHFH4DGH33FGF33B3BFB4B?BG4GGE?EEEEGGFG4GGFFGFGGF3BB@?@CFFFDCCD?D
@M02034:409:000000000-BFKT7:1:1108:24528:26051 1:N:0:33
AAAGTCGAGGTGCCTAAAGTGGCAACCCAGACTCGTCCGACGGTTGGTGGTGTAGAGCTTCCTGTAGCCGCATGGCGTTCGTACTTAAATATGGAACTAACCATTCCAATTTTCGCTGTCTCTTATACACATCTCCGAGCCCACGAGACT
+
CCCCCFBBDBABGGGGGGGGGGGHHHHGGHHGHFCHEEEEEE?EEF?EFFEFFGHGHHHHGHHHHGHFHGGGGGHGGEEFGGHFHHHBGHGHHH3BGHHHHCFHGFHHHHHHHHGGGGGHHHHHHHGDFGBHHHFHGCGCFGGGGGGGGH
@M02034:409:000000000-BFKT7:1:1108:10645:26051 1:N:0:33
AAAGTCGAGGTGCCTAAAGTGGCAACCCAGACTCCGAATAAGGTTGGTGGTGTAGAACTTCCTGTAGCCGCATGGCGTTCGTACTTAAATATGGAACTAACCATTCCAATTTTCGCTGTCTCTTATACACATCTCCGAGCCCACGAGACT
+
CCCCCFBBCCBBGGGGGGGGGGGHHHHGGHHGHHHGGGGGHHHGHHGFGGEFGHHH5GHHHHHHHHHHHGGGGGHHGGGGGFFHHHHHHHHHHHHGHHHGHHGHHHHHHHHHHHGGGGGHHGHHHHGHGHGHHHGHGGGGGGHGGGGGGH
@M02034:409:000000000-BFKT7:1:1108:14318:26067 1:N:0:33
AAAGTCGAGGTGCCTAAAGTGGCAACCCAGACTATGGCGAGGGTTGGTGGTGTAGAGCTTCCTGTAGCCGCATGGCGTTCGTACTTAAATATGGAACTAACCATTCCAATTTTCGCTGTCTCTTATACACATCTCCGAGCCCACGAGACT
+
>3>AADAA@DAAGGGGGGFFFFEHBGHGGHHGHHHDGH2AECGFHGEEFAEFFFHFH5AGHFHHHHHDFGEEGGHGGEEGE?BGEFEFHHHHHGDBFHFHF0FGHFHEHHHHHHGGGGGFHHHHHHHHHHFGHHBDGC??@FHGCGGGGH
@M02034:409:000000000-BFKT7:1:1108:7902:26083 1:N:0:33
AAAGTCGAGGTGCCTAAAGTGGCAACCCAGACTGTGCAGACTGTTGGTGGTGTAGAGCTTCCTGTAGCCGCATGGCGTTCGTACTTAAATATGGAACTAACCATTCCAATTTTCGCTGTCTCTTATACACATCTCCGAGCCCACGAGACT
+
A?ABBFBB?AAAFFGGFGGGFGGHGHHGGHHGHHHHGHHFHH3GGFHEFGEFGHH5GGHHHGHGHFHHHGGEFGHFEFGFE>FHHHHFHHFFHHFFFHGGHHGFHHGFFGHHHHGGGGEFHHHHHGDFDGDGFGGHGCGGGGFFCCGGGH
@M02034:409:000000000-BFKT7:1:1108:23335:26086 1:N:0:33
AAAGTCGAGGTGCCTAAAGTGGCAACCCAGACTTTTAATAAGGTTGGTGGTGTAGAGCTTCCTGTAGCCGCATGGCGTTCGTACTTAAATATGGAACTAACCATTCCAATTTTCGCTGTCTCTTATACACATCTCCGAGCCCACGAGACT
+
ABABBFAAADAAFGGGGGGGGFFFGHFFGHCFFEHHFFHHHHHHGB2BAEABF3FDGFHGHCGGGHHHHGFCFEHGGEECEB?FGHFBGH4GGBDEFHGFHHHHHHGFFGHHHH@EFFEGHHHHFHBDFHFFHHHEA//>DC?C@/<AFH
@M02034:409:000000000-BFKT7:1:1108:9773:26091 1:N:0:33
AAAGTCGAGGTGCCTAAAGTGGCAACCCAGACTGGGAGGGGTGTTGGTGGTGTAGAGCTTCCTGTAGCCGCATGGCGTTCGTACTTAAATATGGAACTAACCATTCCAATTTTCGCTGTCTCTTATACACATCTCCGAGCCCACGAGACT
+
ABAAA@3ADDAAFFGGGGGGGFFHHHHGGHHGHHHHHG?EGEEEFGGEFGEFGGHHHHHHHHHFFGHHHEGGGGHHGGGGFGFHHHFGHHFHHHFFGFGHHHGHHHHHHHHGHHGGGGGGHFHHBGGGFGFHFHHFDCGGGGEGGGGGGH
@M02034:409:000000000-BFKT7:1:1108:9757:26095 1:N:0:33
AAAGTCGAGGTGCCTAAAGTGGCAACCCAGACTGGGAG
+
1>1>AB>ADDAAGFGGGGGGG1AECGHFGHHGHHG0AF
@M02034:409:000000000-BFKT7:1:1108:7749:26104 1:N:0:33
AAAGTCGAGGTGCCTAAAGTGGCAACCCAGACTAATACTAATGTTGGTGGTGTAGAGCTTCCTGTAGCCGCATGGCGTTCGTACTTAAATATGGAACTAACCATTCCAATTTTCGCTGTCTCTTATACACATCTCCGAGCCCACGAGACT
+
AABB?DA3ADBBGFGDBFGFGGGHHHFGGHHGHGHHGHHHDFGBFGHGCFEEGHHHGHHHHHHFHEGHHGGAE1EGEGGGGFHHGHHFDGHHHHGGFGFFGHFGHFHGGHHHHHGGGGGHHHHHHGEGFFDGCGF?ECGGGGHGGGCEGG
@M02034:409:000000000-BFKT7:1:1108:14969:26105 1:N:0:33
AAAGTCGAGGTGCCTAAAGTGGCAACCCAGACTATTAAGAAGGTTGGTGGTGTAGAGCTTCCTGTAGCCGCATGGCGTTCGTACTTAAATATGGAACTAACCATTCCAATTTTCGCTGTCTCTTATACACATCTCCGAGCCCACGAGACT
+
AAA1>DAADDAA1GF1B1BFFGGHHCFEGGCFFGGCGF1B1ABGGFEBF?/FFFGGG1GGGHHGGFHBHFCEEGHFFFGGGGHGHHFF1G2GGH1@FHBF1FDGFDFGFFGHHDEGGCEHFFGHDGF>GGBGFGHHGCGCCGEGGGCFGH
@M02034:409:000000000-BFKT7:1:1108:17764:26105 1:N:0:33
AAAGTCGAGGTGCCTAAAGTGGCAACCCAGACTAGTAATGATGTTGGTGGTGTAGAGCTTCCTGTAGCCGCATGGCGTTCGTACTTAAATATGGAACTAACCATTCCAATTTTCGCTGTCTCTTATACATATCTCCGAGCCCACGAGACT
+
CCCCCFACBCBBGGGGGGGGGGGFHHHGGGHGHHHHHFGHHHHHGGGEFDEBFDHFGGGHHFHHFHFFFEGCFGHFGEEGGEFHGHHBFGGHHHBFGHFHFAEHFHHFHGGHHH@GGCEHHGHHGFGHH4FFFHGFFBGFGGHGGGGGGH
@M02034:409:000000000-BFKT7:1:1108:22965:26109 1:N:0:33
AAAGTCGAGGTGCCTAAAGTGGCAACCCAGACTTGTGAGGGTGTTGGTGGTGTAGAGCTTCCTGTAGCCGCATGGCGTTCGTACTTAAATATGGAACTAACCATTCCAATTTTCGCTGTCTCTTATACACATCTCCGAGCCCACGAGACT
+
BABCCFBCCCBBBGGGGGGFGGGHHHHGGHHGHHHHHEGHGEFFAHHGGGFFFEGEGHHHGHHHHFHFHFGFEGHFEEFFEE2?FGHGGGFHGH33@GGHHHEGHFFHHGHHHGGGGGG3GFGHGHGFBGDGFGFEGCGDFGHFGFGGCH
@M02034:409:000000000-BFKT7:1:1108:7733:26112 1:N:0:33
AAAGTCGAGGTGCCTAAAGTGGCAACCCAGACTAATACTAATGTTGGTGGTGTAGAGCTTCCTGTAGCCGCATGGCGTTCGTACTTAAATATGGAACTAACCATTCCAATTTTCGCTGTCTCTTATACACATCTCCGAGCCCACGAGACT
+
>1>1A3AAADAAFCGGGGGGGBFEC00EEFGFFGF1FAA2FGGHHHHAFCBFGBD2G1BGHCGDGHGGFEE/AFHGEEE?E>B//FB1GD@EG11@FFDGBGFHGFHEEF>GG>EEEC?FF>BB1B2>DFFGHHGFC/CCG/?<CCCGGH
@M02034:409:000000000-BFKT7:1:1108:19660:26116 1:N:0:33
AAAGTCGAGGTGCCTAAAGTGGCAACCCAGACTCAGCCTCCTGTTGGTGGTGTAGAGCTTCCTGTAGCCGCATGGCGTTCGTACTTAAATATGGAACTAACCATTCCAATTTTCGCTGTCTCTTATACACATCTCCGAGCCCACGAGACT
+
AABABFBBDD>AGGGGGGGGFGFHHHHGGHHGHHHHHHHHHHHHHHHGGGGFGHHGHHHHHHHGHHHGHGGGGGHHGFGGFFCHHHHHHHHHHHHHHHFHHHHHHHHHHHHHHHGGGGEFHHHHHHGHFHGHHHHHGDFCGGHGGFGGGH
@M02034:409:000000000-BFKT7:1:1108:11516:26119 1:N:0:33
AAAGTCGAGGTGCCTAAAGTGGCAACCCAGACTAATAATCTGGTTGGTGGTGTAGAGCTTCCTGTAGCCGCATGGCGTTCGTACTTAAATATGGAACTAACCATTCCAATTTTCGCTGTCTCTTATACACATCTCCGAGCCCACGAGACT
+
BCCBCFCCCCAAFGGGGGGGGGGHHHHGGHHGHHHHGHHHHHHHHGGGGGEFGHHHHHHHHHHHHHHGHGGCEGHGGGGGGGHHHHGGHHHHHHHFHHHFHHEHHGFHHHHHHHGGGGGHHHHHHHFHEGHHGHHGGGCCGGGGGGGFGH
@M02034:409:000000000-BFKT7:1:1108:20030:26128 1:N:0:33
AAAGTCGAGGTGCCTAAAGTGGCAACCCAGACTCCGCATCCGGTTGGTGGTGTAGAGCTTCCTGTAGCCGCATGGCGTTCGTACTTAAATATGGAACTAACCATTCCAATTTTCGCTGTCTCTTATACA
+
BBBABFBAAD>AFFGGEBFFGG2FEGHGEEADHHFEGGGEHEG2EEEFFG1BFGHEGFFHFFGFFGHFHEEEGGHGGGGGEA1FGGEFFFFHDHHHHHFFGFDFFF4GHEHHF4E?DGDBBDHHGHF2?
@M02034:409:000000000-BFKT7:1:1108:24473:26132 1:N:0:33
AAAGTCGAGGTGCCTAAAGTGGCAACCCAGACTAGTCAGAAGGTTGGTGGTGTAGAGCTTCCTGTAGCCGCATGGCGTTCGTACTTAAATATGGAACTAACCATTCCAATTTTCGCTGTCTCTTATACACATCTCCGAGCCCACGAGACT
+
AABBAFAABCAAGFGFFGGFGGGHHHHGGHHFHHHHFHHHGHHGHHGGEGEFFGHHHFHHGHHHFFHFFEFEGGHFFEGGFGHHHHHHHHHHHHB3FGGGGHFHHHHHHHHHHHGGGGGGHGHHHHHFHBFHGGFFDDGGGGHGCFGGGF
@M02034:409:000000000-BFKT7:1:1108:16674:26135 1:N:0:33
AAAGTCGAGGTGCCTAAAGTGGCAACCCAGACTGAGG
+
CCCCCFCBCCBCGGGGGGGFGGGHHHHGGHHGH33BF
@M02034:409:000000000-BFKT7:1:1108:23236:26136 1:N:0:33
AAAGTCGAGGTGCCTAAAGTGGCAACCCAGACTTCGCAGCATGTTGGTGGTGTAGAGCTTCCTGTAGCCGCATGGCGTTCGTACTTAAATATGGAACTAACCATTCCAATTTTCGCTGTCTCTTATACACATCTCCGAGCCCACGAGACT
+
CCCCCFBBBCABGGGGGGGGGGGHHHHGGHHGHHHGGGGGHHHHHHHGGGEFGHHHHHHHHHHHHHHHHGGGGGHHGGGGEEGHHHHFFHHHHHHGGHHHFHHHHHHFHHHHHGGGGGGGHGHHGHHHGHDHHHGGDCCGGGHGGGGGGH
@M02034:409:000000000-BFKT7:1:1108:19034:26142 1:N:0:33
AAAGTCGAGGTGCCTAAAGTGGCAACCCAGACTGCTAG
+
BBBBBFABB@B?GGGGGGGGFGGHHHHGEF2BG33D55
@M02034:409:000000000-BFKT7:1:1108:15834:26144 1:N:0:33
AAAGTCGAGGTGCCTAAAGTGGCAACCCAGACTGAGAATCATGTTGGTGGTGTAGAGCTTCCTGTAGCCGCATGGCGTTCGTACTTAAATATGGAACTAACCATTCCAATTTTCGCTGTCTCTTATACACATCTCCGAGCCCACGAGACT
+
A>ABAFAADBBBGGGGGGGGGGGHHHHGGHGGHHHHHHHGCHHHGGHGGGEBGHHGHBHHHHHHHGHHHGGGGFHHGGGGGGHHGHBFGF4GHFFGHHGHHHGHHHFHHHHHHHGGGGEFHHHHHHHGFHFHFDD2EC?DGGHGGGGGGH
@M02034:409:000000000-BFKT7:1:1108:17607:26154 1:N:0:33
AAAGTCGAGGTGCCTAAAGTGGCAACCCAGACTAATGGTACTGTTGGTGGTGTAGAGCTTCCTGTAGCCGCATGGCGTTCGTACTTAAATATGGAACTAACCATTCCAATTTTCGCTGTCTCTTATACACATCTCCGAGCCCACGAGACT
+
CCCCBFCCCCBBGGGGGGGGGGGHHHHGGHHGHHHHHHHHHGHGHHHEFGGGGHHHHHHHGHHHHHHGHGGEFGHHGGGGGGHHHHHGFHHHHHHFFHGFFGFGHFHHHHHHHHGGGGGFHHHHGHHHFHFHHHHHG@@FGGHGGGGGFH
@M02034:409:000000000-BFKT7:1:1108:22404:26159 1:N:0:33
AAAGTCGAGGTGCCTAAAGTGGCAACCCAGACTGTGGGTAGTGTTGGTGGTGTAGAGCTTCCTGTAGCCGCATGGCGTTCGTACTTAAATATGGAACTAACCATTCCAATTTTCGCTGTCTCTTATACACATCTCCGAGCCCACGAGACT
+
?AAAAF1>AD>ABFGGGGGBGGCHFHHFCAGGFGGGHGEEFAGHHEHEEEEBGFHHHHHHF1GFGHHHFECFFGHHGGGEEEBGGHHBGGFHHGBFFHEBHHHHFGHEGHHHHHGGGGGFHGHHHHHDFC1GFHFHGCCCGGHGGGGGGH
@M02034:409:000000000-BFKT7:1:1108:23282:26166 1:N:0:33
AAAGTCGAGGTGCCTAAAGTGGCAACCCAGACTAAT
+
CCCCCFCBBBAAGGGGGGGGGGGHHHHGGHHGH335
@M02034:409:000000000-BFKT7:1:1108:17873:26189 1:N:0:33
AAAGTCGAGGTGCCTAAAGTGGCAACCCAGACTCATTCTCCTGTTGGTGGTGTAGAGCTTCCTGTAGCCGCATGGCGTTCGTACTTAAATATGGAACTAACCATTCCAATTTTCGCTGTCTCTTATACACATCTCCGAGCCCACGAGACT
+
A3AAAFBAAD>AFGGGGGGFDFFGHHHGGHHFH335F55DGHHHHFGGEEGFGFHFFGHHGHHHHEGFHGGGGEGHGGGGGGGHHHH@FGHHHHHHHHFFCH3FGFHFHHHHHH?AF?EFHHHHHHGHFHHGFFGGGCGGGGHGGGGDGB
@M02034:409:000000000-BFKT7:1:1108:17676:26192 1:N:0:33
AAAGTCGAGGTGCCTAAAGTGGCAACCCAGACTACGCCTCATGTTGGTGGTGTAGAGCTTCCTGTAGCCGCATGGCGTTCGTACTTAAATATGGAACTAACCATTCCAATTTTCGCTGTCTCTTATACACATCTCCGAGCCCACGAGACT
+
CCCCCFCCDB>AGGGGGGGGGGGHHHHGGHHGHHHGGGHGHHHHHGHGGGEBGHHHHHHHHHHHHHHHHGGGGGHHGFGGGEHHHHHHHHHHHFHHHHHHHHHHGHHHHHHHHHGGGGGFHHHHHHHHFHGFFHGFF?GGGGHGGGGGGH
@M02034:409:000000000-BFKT7:1:1108:13318:26200 1:N:0:33
AAAGTCGAGGTGCCTAAAGTGGCAACCCAGACTAATATTCAGGTTGGTGGTGTAGAGCTTCCTGTAGCCGCATGGCGTTCGTACTTAAATATGGAACTAACCATTCCAATTTTCGCTGTCTTTATACACATCTCCGAGCCCACGAGACTA
+
BBBBBFBBBBBBGGGFGGGFGGGHHHHGGHHGHHHHHHHHHHGHHHGEFGBFGHHHHHHHHFHHHHHHHFGFGGHHEEGFFEFHHHHGHHGHGFFGFHHHHHGHHHHHHHHHHHGGGGGHHHHHHHGHGFGHHHHGGGGGGHGGGGGGHG
@M02034:409:000000000-BFKT7:1:1108:22451:26201 1:N:0:33
AAAGTCGAGGTGCCTAAAGTGGCAACCCAGACTCATAATCATGTTGGTGGTGTAGAGCTTCCTGTAGCCGCATGGCGTTCGTACTTAAATATGGAACTAACCATTCCAATTTTCGCTGTCTCTTATACACATCTCCGAGCCCACGAGACT
+
>3AA>DAAADAAGGGGFGGGDGFGHGFFGHFFHFFFHHHG5DFDDFGBAEAFAFGGDDFFFGHF5DD5BE?EEGHGEE0FFGHEGGFGHHHHFHFB3FFC@13FGBFGFGFHH4>????BF?FHGHFGBB2GBF3BC/<>/FEG<BFGFH
@M02034:409:000000000-BFKT7:1:1108:13561:26214 1:N:0:33
AAAGTCGAGGTGCCTAAAGTGGCAACCCAGACTAATATGAATGTTGGTGGTGTAGAGCTTCCTGTAGCCGCATGGCGTTCGTACTTAAATATGGAACTAACCATTCCAATTTTCGCTGTCTCTTATACACATCTCCGAGCCCACGAGACT
+
CCCCCFAABCBBFGGGGGGGGGGHGHHGGHAFH3GGHHGEDGGFGFE222EBBFHD5AGGDGGEHBEBDEGEFEG1EEEFFE2FHHHE3FGFGF33BGBGC?3FGFH4BFGHHF/EF/?EDGHHFH4FGGFHHFFFDBC@DFCFGFDEGH
@M02034:409:000000000-BFKT7:1:1108:11818:26222 1:N:0:33
AAAGTCGAGGTGCCTAAAGTGGCAACCCAGACTATGAAGCATGTTG
+
BBBBBFAADBABGGGGGGGGGGGHHHHGGHHGHHHF5B5AAFHHFH
@M02034:409:000000000-BFKT7:1:1108:18187:26226 1:N:0:33
AAAGTCGAGGTGCCTAAAGTGGCAACCCAGACTGGGGGG
+
>>>>>@>>A>>AF1FGBBFGGBFFGGHFFCGFHGHA0/E
@M02034:409:000000000-BFKT7:1:1108:7415:26234 1:N:0:33
AAAGTCGAGGTGCCTAAAGTGGCAACCCAGACTCCTTCGCCGGTTGGTGGTGTAGAGCTTCCTGTAGCCGCATGGCGTTCGTACTTAAATATGGAACTAACCATTCCAATTTTCGCTGTCTCTTATACACATCTCCGAGCCCACGAGACT
+
A?AAABAAD2AABGGB4FGGEGGHHHGGGHGGHHHHGHGGGGGEEGGEEGFGHHHHHHHHHHHHHGGGHGGEEEG1EEGGEEHHGHHHFHHHHHHEHHFBFGFGGBDEGHHHHHGGGGGHHGHHFFDGFFFHGHGHG?CFGGHGG?FFGH
@M02034:409:000000000-BFKT7:1:1108:20026:26241 1:N:0:33
AAAGTCGAGGTGCCTAAAGTGGCAACCCAGACTACTAATACTGTTGGTGGTGTAGAGCTTCCTGTAGCCGCATGGCGTTCGTACTTAAATATGGAACTAACCATTCCAATTTTCGCTGTCTCTTATACACATCTCCGAGCCCACGAGACT
+
CCCCCFABCCBBGGGGGGGGGGGHHHHGGHHGHHHHFHHHHHHFGHGAFFEFHHHGHHHHHHHHHHHHHGGGGGHHFEFGGFHHHHHEGHHHHGFGFHHHFGFHHHGHFGHHHHGGGGGHHHHHHHHHGHFHHHHHG@GGGGGGGCGGGH
@M02034:409:000000000-BFKT7:1:1108:18186:26244 1:N:0:33
AAAGTCGAGGTGCCTAAAGTGGCAACCCAGACTGGGAGGACGGTTGGTGGTGTAGAGCTTCCTGTAGCCGCATGGCGTTCGTACTTAAATATGGAACTAACCATTCCAATTTTCGCTGTCTCTTATACACATCTCCGAGCCCACGAGACT
+
CCCCCFCCBBABGGGGGGGGGGGHHHHGGHHGHHHHHGGGHEGFFGGGGGFFFGHHHHHHHHHHHHHHHGGGGGHHGGGGGFGHHHHBHHHHHHHHHGHHHHHHHHHHHGHHHHGGGGGGHHHHHHHHGHGHHHHGG?CCGGHGGCGGGG
@M02034:409:000000000-BFKT7:1:1108:20043:26251 1:N:0:33
AAAGTCGAGGTGCCTAAAGTGGCAACCCAGACTACTAATACTGTTGGTGGTGTAGAGCTTCCTGGAGCCGCGTGGCGTTCGTACTTAAATATGGATCTAACCATTCCAATTTTCGATGTCTATTAT
+
3AAAADAABBBBGGGGGBFGFGGHHHHGGH2A3ABDEDFG5DFGD3FBAFA1A3D5A5BB5A5B32A21AE0E>//>BEE1?C1?BFFBBEDFF33B?FG303BB4B44BBG44<?FD04B2B22B
@M02034:409:000000000-BFKT7:1:1108:12788:26264 1:N:0:33
AAAGTCGAGGTGCCTAAAGTGGCAACCCAGACTGTGGGGGAGGTTGGTGGTGTAGAGCTTCCTGTAGCCGCATGGCGTTCGTACTTAAATATGGAACTAACCATTCCAATTTTCGCTGTCTCTTATACACATCTCCGAGCCCACGAGACT
+
CCCBBFBADBABGGGGGGGGGGGHHHHGGHHFHHHHHGGGAEGEHHGFCAEFFFG@FFFG@GGGHGHBFFGEGGF1E?EFEECGHHFGFHGDGEBDFHHE303BFFFFFHGHHGFCGGFHHGHHHFGGHGGHHDB1DFGFGAHGGGGGFH
@M02034:409:000000000-BFKT7:1:1108:11979:26283 1:N:0:33
AAAGTCGAGGTGCCTAAAGTGGCAACCCAGACTCAGGTGCCTGTTGGTGGTGTAGAGCTTCCTGTAGCCGCATGGCGTTCGTACTTAAATATGGAACTAACCATTCCAATTTTCGCTGTCTCTTATACACATCTCCGAGCCCACGAGACT
+
A3AABFAABBAAGGGGGGGGGGGGHHHGGHHGHHHHHGGHHHHHHGGGGGEFGHHHHHHHHHHHHHHHHGGGGGHHGGGGGEHHHHHGHHGHHEFFGHBFHHHHHGHHHHHHHHGGGGGGHHHHGHFHHHGHHHHHG/CCGGHGGGGGGH
@M02034:409:000000000-BFKT7:1:1108:14740:26283 1:N:0:33
AAAGTCGAGGTGCCTAAAGTGGCAACCCAGACTCATTCTCCTGTTG
+
CCCCCFACCCABGGGGGGGGGGGHGHHGGHH2B3FE55D55BFFEF
@M02034:409:000000000-BFKT7:1:1108:11367:26291 1:N:0:33
AAAGTCGAGGTGCCTAAAGTGGCAACCCAGACTGCTGCGCAGGTTGGTGGTGTAGAGCTTCCTGTAGCCGCATGGCGTTCGTACTTAAATATGGAACTAACCATTCCAATTTTCGCTGTCTCTTATACACATCTCCGAGCCCACGAGACT
+
ABBBBFBBBBABGGGGGGGGGGGHHHHGGHGFHHFGHHGECGGHHG?EFFGFA3GBGGFGEGFHGEEGBEEEEFG1EEFGE?CEGGH@@FFBFD33FFHFF03BF?GBEFGGF4EEFDCG?GFG3F3FGGH2FGHBA/>BCGAC@<@DAH
@M02034:409:000000000-BFKT7:1:1108:13444:26298 1:N:0:33
AAAGTCGAGGTGCCTAAAGTGGCAACCCAGACTCATCCTACTGTTGGTGGTGTAGAGCTTCCTGTAGCCGCATGGCGTTCGTACTTAAATATGGAACTAACCATTCCAATTTTCGCTGTCTCTTATACACATCTCCGAGCCCACGAGACT
+
ABBBBFAA3AAAGGGGGGGGGGGHGHHGGHHGHHHHHHHHHHHHHHHGGGEFGHHHHHHHHGHGHHHHHGGGGFHHGGGGGGFHHHHGHHGHHHFGGHGGHHHHHHGHHHHHHHGGGGGHHGHHHHGHGHGHHGFGCCGGGGHGGGGGGH
@M02034:409:000000000-BFKT7:1:1108:16702:26306 1:N:0:33
AAAGTCGAGGTGCCTAAAGTGGCAACCCAGACTACTAAGAATGTTGGTGGTGTAGAGCTTCCTGTAGCCGCATGGCGTTCGTACTTAAATATGGAACTAACCATTCCAATTTTCGCTGTCTCTTATACACATCTCCGAGCCCACGAGACT
+
BBBBBFABBBAAGGGGGGGGGGGHHHHGGHHGHHHHHHHHHHHGHHHGGGGFGFHHHHHHHFHHHHHHHGGGGGHHGGGGGEGHHHGFHHHHHHHGHHHHHHHHHHHGHHHHHHGGGGGGHHHHHHHGHHFHHHHHGGGGGGHGCGGGGH
@M02034:409:000000000-BFKT7:1:1108:8912:26308 1:N:0:33
AAAGTCGAGGTGCCTAAAGTGGCAACCCAGACTATTAATATGGTTGGTGGTGTAGAGCTTCCTGTAGCCGCATGGCGTTCGTACTTAAATATGGAACTAACCATTCCAATTTTCGCTG
+
CCCCCFBCBCBCGGGGGGGGGGGHHHHGGHHGHBGH55GD5F55DEAEEAFC1AF5AB3A5GGHFFFDAEEAEFH1E?EFA?2?FGHFFGH4FG33BEBGFG3F3DG44F?G?4>/E<
@M02034:409:000000000-BFKT7:1:1108:12042:26309 1:N:0:33
AAAGTCGAGGTGCCTAAAGTGGCAACCCAGACTCGTACTCTGGTTGGTGGTGTAGAGCTTCCTGTAGCCGCATGGCGTTCGTACTTAAATATGGAACTAACCATTCCAATTTTCGCTGTCTCTTATACACATCTCCGAGCCCACGAGACT
+
AAABAFBABBABGGGAFGGGFGGGHHHGGHHGHB2BEFFFFFGGGEFECFFFGFGBEEFF5FFFF5DDAEE>BBB1>B>F1?2?FGHG@GHHFH33FFFB303BF4F44GHHHFGFGGFHGGGHBF3FG?FBFHFDB//<BCEEC@FFGH
@M02034:409:000000000-BFKT7:1:1108:10996:26313 1:N:0:33
AAAGTCGAGGTGCCTAAAGTGGCAACCCAGACTCAGAATCAGGTTGGTGGTGTAGAGCTTCCTGTAGCCGCATGGCGTTCGTACTTAAATATGGAACTAACCATTCCAATTTTCGCTGTCTCTTATACACATCTCCGAGCCCACGAGACT
+
BCBCCFCBCCAAFGGGGGGGGGGHHHHGGHHGHHGHHHHHGHGHGHGGGGFFGHHGGHHHHHHHHGHHHGGGGGHHGEGFFFGHHHHHHHHHHHFFHHHHHHGGHHHGHHHHHHGGGGGFHHHHGHHHFHFHFHEFGGGGGGHGGGGGGH
@M02034:409:000000000-BFKT7:1:1108:21860:26315 1:N:0:33
AAAGTCGAGGTGCCTAAAGTGGCAACCCAGACTTC
+
A3AABFABBBAAGGGBFGGGGFGHHGHGGHHGHD5
@M02034:409:000000000-BFKT7:1:1108:17033:26316 1:N:0:33
AAAGTCGAGGTGCCTAAAGTGGCAACCCAGACTGAGTTTGGGGTTGGTGGTGTAGAGCTTCCTGTAGCCG
+
>A>1>3>>>AAAFBFGGBGGF1A0B0G0FHAFBG1BDF1FE?/EEGC/AAAFG112D11BG1F1BDF21>
@M02034:409:000000000-BFKT7:1:1108:15544:26317 1:N:0:33
AAAGTCGAGGTGCCTAAAGTGGCAACCCAGACTACGGTGGGGGTTGGTGGTGTAGAGCTTCCTGTAGCCGCATGGCGTTCGTACTTAAATATGGAACTAACCATTCCAATTTTCGCTGTCTTTATACACATCTCCGAGCCCACGAGACTA
+
BBBBBFABBBAAGGGGGGGGGGGHHHHGGHHGHHHGGFGGGGGEEGGFGGEFGHHGHHHHHGHHHHHHHGGEEGHHGGGGGEFHHHFFHHGHHHFGHHFGHHFHHHHHGHHHHHGGGGGHHHHHHHFHGFGHHHHGGGGGGHGGGGGGHG
@M02034:409:000000000-BFKT7:1:1108:14704:26325 1:N:0:33
AAAGTCGAGGTGCCTAAAGTGGCAACCCAGACTATG
+
AABAAFABBD>AGGGGGGGGGGGGHHHGGHHGH355
@M02034:409:000000000-BFKT7:1:1108:23196:26337 1:N:0:33
AAAGTCGAGGTGCCTAAAGTGGCAACCCAGACTAAGAGGGATGTTGGTGGTGTAGAGCTTCCTGTAGCCGCATGGCGTTCGTACTTAAATATGGAACTAACCATTCCAATTTTCGCTGTCTCTTATACACATCTCCGAGCCCACGAGACT
+
ABBBBFBBBBABGGGGGGGGGGGGHHHGGHHGHHHHHHHGEGGHHHEEFGEFGHHHFGHHHHHHHHHGHGGGGGHFGGGGEEBGHHHGHHHHHFHFGHHHHHHHHHGHHGHHHHGGGGGGHHHHHHGHFGEHHHFHGCGGGFHGGCGGGH
@M02034:409:000000000-BFKT7:1:1108:15328:26338 1:N:0:33
AAAGTCGAGGTGCCTAAAGTGGCAACCCAGACTATTAAGAATGTTGGTGGTGTAGAGCTTCCTGTAGCCGCATGGCGTTCGTACTTAAATATGGAACTAACCATTCCAATTTTCGCTGTCTCTTATACACATCTCCGAGCCCACGAGACT
+
ABBCAFAABBCCGGGGGGGGFGGHHHHGGHDDHFHHHFFF5BFDDGHFAGEEBBF5AFGF5GGFFAD5BEEAEEF1EEFG?AGEFFGFEGGFFH33FGFG3F3FDDFBGFFHFFEEGG<BFGHDFFGDBGFEFGDB</BCD/CF?>/CCG
@M02034:409:000000000-BFKT7:1:1108:11140:26342 1:N:0:33
AAAGTCGAGGTGCCTAAAGTGGCAACCCAGACTACGAATAATGTTGGTGGTGTAGAGCTTCCTGTAGCCGCATGGCGTTCGTACTTAAATATGGAACTAACCATTCCAATTTTCGCTGTCTCTTATACACATCTCCGAGCCCACGAGACT
+
ABBAADABBBBBGGGGGGGGGGGHHHHGGHHGHHHGDAGG5FGHGHEEFGEFHHHBFHHFHHHHHFFHHGFEGGHHGGGGGEFHHHHFHHHFFFGHHFGBGHHHHHHHHHHHGHGGGEGHHHHGHHHHDHFHHHGFG/@CFGHGGGGGGH
@M02034:409:000000000-BFKT7:1:1108:17635:26360 1:N:0:33
AAAGTCGAGGTGCCTAAAGTGGCAACCCAGACTCATAATCCTGTTGGTGGTGTAGAGCTTCCTGTAGCCGCATGGCGTTCGTACTTAAATATGGAACTAACCATTCCAATTTTCGCTGTCTCTTATACACATCTCCGAGCCCACGAGACT
+
BBCCBFABDCBCGGGGGGGGGGGHHHHGGHHGHHHHHHHHHHHHHFFGGGEBGHHGHHHHHHHHHHHHHGGGGGHHGGGGGFHHHHHFHHHHHHHHHHHHHHHHHHHHHHHHHHGGGGGHHHHHHHHHFGGHHHHHG?FGGGGGGGGEGH
@M02034:409:000000000-BFKT7:1:1108:23075:26363 1:N:0:33
AAAGTCGAGGTGCCTAAAGTGGCAACCCAGACTAAGAATCAGGTTGGTGGTGTAGAGCTTCCTGTAGCCGCATGGCGTTCGTACTTAAATATGGAACTAACCATTCCAATTTTCGCTGTCTCTTATACACATCTCCGAGCCCACGAGACT
+
BBBBBF3ABBBBGGGG4BGFGCFGHHHGGHHGHHFHCHHHE3FDFHAAFCEFHHHHHBGHHGHHHG55FEFEGGGECFGGGGFHHGGBDGHGH333BGFGBCFHFFBF4FHHHHEEG?GFFFHHFHGHDG2GGHD?E?/>DFAF<C/CEH
@M02034:409:000000000-BFKT7:1:1108:13217:26367 1:N:0:33
AAAGTCGAGGTGCCTAAAGTGGCAACCCAGACTGCGAGTGGGGTTGGTGGTGTAGAGCTTCCTGTAGCCGCATGGCGTTCGTACTTAAATATGGAACTAACCATTCCAATTTTCGCTGTCTCTTATACACATCTCCGAGCCCACGAGACT
+
CCCCCFCCCCAAGGGFGGGFGGGHHHGGGHHGHGHGFGEFGHGFGGGECEEFGFGGGHHHHHHHHFHGHFGEFGGFEEGGGFHFHHHHHHBFFH33EHHGG?DCGBBFHHHHHDDGGGFGHGHHFFGGFFFHBGH2E?C?DFFGGGGGDF
@M02034:409:000000000-BFKT7:1:1108:19204:26380 1:N:0:33
AAAGTCGAGGTGCCTAAAGTGGCAACCCAGACTAATAAGACGGTTGGTGGTGTAGAGCTTCCTGTAGCCGCATGGCGTTCGTACTTAAATATGGAACTAACCATTCCAATTTTCGCTGTCTCTTATACACATCTCCGAGCCCACGAGACT
+
BBBBBF3ADBAAGGGGGGGGGGGCGHHGGHHGHHHHHGHHHGGGFEEEGGEFHFHHHHHHHHHHHHHGHGGGGGHHGFGGFEBHHHGBGHGHGBGGGHHHHHHHFHFGHGFHHHEFG?FFHFHHHHDHDHHHHHHHGC@CFFHGGGGGGH
@M02034:409:000000000-BFKT7:1:1108:13380:26385 1:N:0:33
AAAGTCGAGGTGCCTAAAGTGGCAACCCAGACTGCGCATACTGTTGGCGGTGTAGAGCTTCCTGTAGCCGCATGGCGTTCGTACTTAAATATGGAACTAACCATTCCAATTTTCGCTGTCTCTTATACACATCTCCGAGCCCACGAGACT
+
AAAB>DAAB2>AAGGFAGGGFGFHHHCACFHFHHHFGCFG3DFDFFE30AAEEEGGF5GFDGGBBDDDBEC>EEG1EEEEGEGH?FDGFFHGGHDF?FF?B03BFB4BEFGFHGECDEDFHFFHGHFGFFFFCG@FE/D?CGHFCCCDAG
@M02034:409:000000000-BFKT7:1:1108:23017:26385 1:N:0:33
AAAGTCGAGGTGCCTAAAGTGGCAACCCAGACTTCTGCGCAGGTTGGTGGTGTAGAGCTTCCTGTAGCCGCATGGCGTTCGTACTTAAATATGGAACTAACCATTCCAATTTTCGCTGTCTCTTATACACATCTCCGAGCCCACGAGACT
+
CCCCCFCCCCACGGGGGGGFGGGHHHHGGHHGHBE55A2AAEFGGFGGGGGFHFHGHHHHHHHHHHFHHGG@GGHHGGGGGGHHHHHGHHHHHHFHHHHHGHGHHHFGGGHHHHGGGGGHHHHHHHHHGGHHGGHHGFGGFGHGGCGGGH
@M02034:409:000000000-BFKT7:1:1108:9151:26397 1:N:0:33
AAAGGCGAGGTGCCTAAAGTGGCAACCCAGACTAAGCAGCATGTTGGGGGTTTAGAGCTTCCTGTGG
+
11>A1>>1>1A>BBGB11A311AEGHGEA0BFGHHHHFFE0BAD2DA//AAA/BDFD11BBB1B11B
@M02034:409:000000000-BFKT7:1:1108:15833:26399 1:N:0:33
AAAGTCGAGGTGCCTAAAGTGGCAACCCAGACTGATAGGCAGGTTGGTGGTGTAGAGCTTCCTGTAGCCGCATGGCGTTCGTACTTAAATATGGAACTAACCATTCCAATTTTCGCTGTCTCTTATACACATCTCCGAGCCCACGAGACT
+
CCBCCFCABCAACGGGGGGFGGGHHHHGGHFGHHHHHGHHHGGHHHGGGGEFGHHGGFHHFHHGHGHGFGGGGGHGEEEGFFGHHHHGHHGHHHB@GHGFFGHHHGFFHHHHHHGGGGEFHHHHFHGHFHEHHHGGGCGGGGHGGGGGGH
@M02034:409:000000000-BFKT7:1:1108:12860:26401 1:N:0:33
AAAGTCGAGGTGCCTAAAGTGGCAACCCAGACTCTGAATTATGTTGGTGGTGTAGAGCTTCCTGTAGCCGCATGGCGTTCGTACTTAATTATG
+
A@A@ADA3AAA?FFGB4BGGGGGHHHGFFHHGHGHHFGF55DB55DFAA?EFABEEEDGB5FFBB5FB3EE0FEB1>EEF1B2C?FGB4F4F@
@M02034:409:000000000-BFKT7:1:1108:14703:26402 1:N:0:33
AAAGTCGAGGTGCCTAAAGTGGAGAAAGGTCATGGCTTCTAACTTTACTCAGTTCGTTCTCGTCGACACTGGCGG
+
AABBBFBBBBBBGGGGGGGGGG4AFGCHHHH3GFH2FFBFGFBDFGFBF5AAFFAFFHHFGFFEEEA10BFGBEE
@M02034:409:000000000-BFKT7:1:1108:16653:26405 1:N:0:33
ACAGTCGAGGTGCCTAAAGTGGCAACCCAGACTAAGAATAATGTTGGTGGTGTAGAGCTTCCTGTAGCCGCATGGCGTTCGTACTTAAATATGGAACTAACCATTCCAATTTTCGCTGTCTCTTATACACATCTCCGAGCCCACGAGACT
+
11>>AFAAAD>AEGGGGGGF1FFFHEHGGGGFHHHHGHHHHHHHGGEEEGEBFGFFFHHGHGHGHFFHHGGGGEHGEEEEEE0>GGGFHHDFGG1FGB1CEGDGHHHFGHHGHHG/EFFFFGGHHHGHHHFBCFGFG@?CCFGGCC@E/?
@M02034:409:000000000-BFKT7:1:1108:16624:26408 1:N:0:33
AAAGTCGAGGTGCCTAAAGTGGCAACCCAGACTCTGCGTGATGTTGGTGGTGTAGAGCTTCCTGTAGCCGCATGGCGTTCGTACTTAAATATGGAACTAACCATTCCAATTTTCGCTGTCTCTTATACACATCTCCGAGCCCACGAGACT
+
A>AABFCAAD>AFGGGGGGGGGGHHHHGGHHGHGHHHGFGEHHHHHHFGGEFGGHBFBGHHHHGGFHHGGGCGGHGEEEFEBGGHHHFHHHHHHHFGHGHGGDGHHHGGHHHHHGGGFEFHFHHHHDHBFGFGHHHGCGGGFHGGGGGDG
@M02034:409:000000000-BFKT7:1:1108:19166:26412 1:N:0:33
AAAGTCGAGGTGCCTAAAGTGGCAACCCAGACTGAGAAGACTGTTGGTGGTGTAGAGCTTCCTGTAGCCGCATGGCGTTCGTACTTAAATATGGAACTAACCATTCCAATTTTCGCTGTCTCTTATACACATCTCCGAGCCCACGAGACT
+
BBCCBFCCCCBCGGGGGGGFGGGGHHHGGHHGHHFHGHHGHGGBGHFFGGGGHGHBFGHHHHHGGGHGHGGGGGHHEGGFFEHHHHFHHHHHGH3DFHGHFHBGHEGGHGHHHHGGGGGHHHHGFHEHGHHHHHHBECGGGEHGGGGFGH
@M02034:409:000000000-BFKT7:1:1108:20738:26414 1:N:0:33
AAAGTCGAGGTGCCTAAAGTGGCAACCCAGACTACGCCGAGTGTTGGGGGTGTAGAGCTTCCTGTAGCCGCATGGCGTTCGTACTTAAATATGGAACTAACCATTCCAATCTTCGCTGTCTCTTATACACATCTCCGAGCCCACGAGACT
+
ABBBAFBBCCBBGGGGGGFFGGGHGHHGGHGGHHH2EAE2EGHHEHG0A0>>EBFBGDFF@GHHHBGDFFGCGFF1E>EFE?CFFGHGFFFGG333BFFH?02BF3F3DGHHHGEDEDCGHHG2FGHFB?1FGHHFGCFFCGFGGC@AEG
@M02034:409:000000000-BFKT7:1:1108:19787:26422 1:N:0:33
AAAGTCGAGGTGCCTAAAGTGGCAACCCAGACTGTGACTTCGGTTGGTGGTGTAGAGCTTCCTGTAGCCGCATGGCGTTCGTACTTAAATATGGAACTAACCATTCCAATTTTCGCTGTCTCTTATACACATCTCCGAGCCCACGAGACT
+
ABBBBFABDBABGGGGGGGDGGGHHHHGGHHGHHHHHHHHHGGFGGGGGGBFFGHGHHHHHHHHHHHHHGGGGGHGEFFGEEFGHH4BGHHHHHHFHGGFHHHHHHFDFHHHHHGGGGEHHHHHGGFHFFEHHHF2ECGDCEHGGGGGDH
@M02034:409:000000000-BFKT7:1:1108:13546:26423 1:N:0:33
AAAGTCGAGGTGCCTAAAGTGGCAACCCAGACTGGGGGTGGGGTTGGTGGTGTAGAGCTTCCTGTAGCCGCATGGCGTTCGTACTTAAATATGGAACTAACCATTCCAATTTTCGCTGTCTCTTATACACATCTCCGAGCCCACGAGACT
+
BCBBCFCCDBAAGGGGGGGFGGGGHHHGGHHGHHHGGGEEGGGEGGGEFGBFFGHGHHHGHHHFGHHHHGGGGGHHGGGGFGHHHHHHHHHFHHHFHHHGFGFHHHHGHHHHHHGGGGGGHHHHHHGHFFFFCHHGGFGCFEHGGGGGGH
@M02034:409:000000000-BFKT7:1:1108:20894:26425 1:N:0:33
AAAGTCGAGGTGCCTAAAGTGGCAACCCAGACTTCGAAGATGGTTGGTGGTGTAGAGCTTCCTGTAGCCGCATGGCGTTCGTACTTAAATATGGAACTAACCATTCCAATTTTCGCTGTCTCTTATACACATCTCCGAGCCCACGAGAC
+
BBBABFBABBABGGGGGGGFGFGHHHHDF2AFHD5B22B25BFBAAEFGG1ABFGDGHFHDGHFGFHEGEGGGGHHGEEFEFEGHHFHGHFFGHFEFGHFHHHHGHHGHHHHHHGGGGEDFHFHHHG3BG2?CFGHGGGFGGHG@?@AD
@M02034:409:000000000-BFKT7:1:1108:8677:26428 1:N:0:33
AAAGTCGAGGTGCCTAAAGTGGCAACCCAGACTATGAATCATGTTGGTGGTGTAGAGCTTCCTGTAGCCGCATGGCGTTCGTACTTAAATATGGAACTAACCATTCCAATTTTCGCTGTCTCTTATACACATCTCCGAGCCCACGAGACT
+
ABAABFBBBBAAGGGGGGGGGGGFGGHFFHHFHFHHHHHHHHHHHHHEFGAFGFHEHFGHHGHEFGGBHFGCFGHHFEGFFEFHHHGEHHFHHFBFGHHGHHFHHHHFFHHHHFEFGGFHGHHHFHGGFGGHHHHFDCGGGEFCDGCGDG
@M02034:409:000000000-BFKT7:1:1108:10699:26432 1:N:0:33
AAAGTCGAGGTGCCTAAAGTGGCAACCCAGACTGAT
+
AABCBFCCCDABGGGGGGGFGGGHFHHGGHH2G335
@M02034:409:000000000-BFKT7:1:1108:9155:26442 1:N:0:33
AAAGTCGAGGTGCCTAAAGTGGCAACCCAGACTCGGGGTGGGGTTGGTGGTGTAGAGCTTCCTGTAGCCGCATGGCGTTCGTACTTAAATATGGAACTAACCATTCCAATTTTCGCTGTCTCTTATACACATCTCCGAGCCCACGAGACT
+
3A3AAFBBBB>AAFGFFGGFGG2A4GHGCGDFHHGFGGAEEGGGGGGEFFBFFFGEHFHHG@GDBDGGHEE@EGHGEEGF????GGFBGHFFFGFFFHFB?FDGFGGDFGHGHGDEGGEGHHHHHHGFBFDFCGFGGGG<@<>FDGGG.<
@M02034:409:000000000-BFKT7:1:1108:10829:26446 1:N:0:33
AAAGTCGAGGTGCCTAAAGTGGCAACCCAGACTAATAGGGGGGTTG
+
AACCBFBCCCAAGGGGGGGGGGGHHHHGGHHGHBBGDD3FB2>E/>
@M02034:409:000000000-BFKT7:1:1108:21325:26448 1:N:0:33
AAAGTCGAGGTGCCTAAAGTGGCAACCCAGACTAAGACGGATGTTGGTGGTGTAGAGCTTCCTGTAGCCGCATGGCGTTCGTACTTAAATATGGAACTAACCATTCCAATTTTCGCTGTCTCTTATACACATCTCCGAGCCCACGAGACT
+
>AAABFCCCCABGGGGGGGFGGGHHHHGGHHDHHFHHHEGAEFHHHHEFGEFGFHHF5FGGGHHGHF5FEGFGGHFGEGGFEGEGHHHHHHHHHHEHHGHHH?FHFGFGHHHHHGGFGEFHFGHGHGGGGFHHHHFECGCGFF/DGFGGF
@M02034:409:000000000-BFKT7:1:1108:21542:26449 1:N:0:33
AAAGTCGAGGTGCCTAAAGTGGCAACCCAGACTCCGCCGAATGTTGGTGGTGTAGAGCTTCCTGTAGCCGCATGGCGTTCGTACTTAAATATGGAACTAACCATTCCAATTTTCGCTGTCTCTTATACACATCTCCGAGCCCACGAGACT
+
AABBBFBBDA>AGGGGGGGGGGGGHHGGGHDGHBGFGGECGGHHHHHEFGEFFEHFHHBGGGHHHFFGHGG@EEHFEBEFE?FFHHHEGHGHHHBFHGHHHGFGGHFEFHFHHFEGGGEGHGHEBDGDHGHHHGHEA/@DGFFFGGGG.F
@M02034:409:000000000-BFKT7:1:1108:10690:26449 1:N:0:33
AAAGTCGAGGTGCCTAAAGTGGCAACCCAGACTGATCAGCAGGTTGGTGGTGTAGAGCTTCCTGTAGCCGCATGGAGTTCGTACTTAAATATGGAACTAACCATTCCAATTTTCGCTGTCTCTTATACACATCTCCGAGCCCACGAGACT
+
AAAAAFAAAD>AGGDG1FFGEE0GGFHCCGEAFFC21ABA1BFBBGEECE/ABDFABDGFGBGBBAF21AAEEGF1BBFDF?FGEGGBGBFHEGFB@FDE@FHFFG2FFHHHHHE?EEEEGFHHFHF22FDFCFBBCCCB</?/B/BA/?
@M02034:409:000000000-BFKT7:1:1108:20902:26454 1:N:0:33
AAAGTCGAGGTGCCTAAAGTGGCAACCCAGACTGTGAATCGGGTAGGGGGTGCTGAGT
+
CCCBBFCBCC>ABGGGGGGGGGGHHGHGGHHGH3FE55D52AEG2B221AA013D515
@M02034:409:000000000-BFKT7:1:1108:16910:26464 1:N:0:33
AAAGTCGAGGTGCCTAAAGTGGCAACCCAGACTCATAGGAATGTTGGTGGTGTAGAGCTTCCTGTACCCGCATGGCGTTCGTACTTAAATATGGAACTAACCATTCCAATTTTCGCTGTCTCTTATACACATCTCCGAGCCCACGAGACT
+
AAABBFBAAD>AGGGGFGGFGGGHHHHGGHHGHHGHHHHHHHHHHHHFGGEFHHHGHHHHHHHHHGHHHGFGGEHHGEFGFEHHHHHHHHHHHHGHHHHHHHHHHHHGHHHHHHGGGGGGHHHHGHHHFHFHHHEHGGGGGGHGGGGGDF
@M02034:409:000000000-BFKT7:1:1108:11073:26477 1:N:0:33
AAAGTCGAGGTGCCTAAAGTGGCAACCCAGACTCAGCCGCCTGTTGGTGGTGTAGAGCTTCCTGTAGCCGCATGGCGTTCGTACTTAAATATGGAACTAACCATTCCAATTTTCGCTGTCTCTTATACACATCTCCGAGCCCACGAGACT
+
AABBAFBBCCABGGGGGGGGGGGGGHGGGHHGHHHHHHGGEEHGHGHEFGFGGFHHHHHHHHHHHGHHHFGGGGHHGFGGGFHHHHHFHHHFGHGGHHFHHHFGHHHGHHHHHHGGGGGGHHHHHHHHHHEHCGFHGGGGGGHGGGGGGH
@M02034:409:000000000-BFKT7:1:1108:16911:26482 1:N:0:33
AAAGTCGAGGTGCCTAAAGTGGCAACCCAGACTCATAGGAATGTTGGTGGTGTAGAGCTTCCTGTACCCGCATGGCGTTCGTACTTAAATATGGAACTAACCATTCCAATTTTCGCTGTCTCTTATACACATCTCCGAGCCCACGAGA
+
>>3>>DAADDAACGGGGGGF5GBGFBFFGGHFFFFHEFHFDFGADBABAEAFBDFAA5BF5FHGFF5DFAEEFDHCE1EEEEG?1GHHFFGFFB33CG3C3B3FH4GFFHHHHBE/?E??F4BHEHHGH2FGGFF2A??@</??CCDG
@M02034:409:000000000-BFKT7:1:1108:14977:26484 1:N:0:33
AAAGTCGAGGTGCCTAAAGTGGCAACCCAGACTGGGATGGGGGTTGGTGGTGTAGAGCTTCCTGTAGCCGCATGGCGTTCGTACTTAAATATGGAACTAACCATTCCAATTTTCGCTGTCTCTTATACACATCCCGAGCCCACGAGACTA
+
AAB@3F?>@?>>AFGFFGGGGFGGFFHEGHHGGGHHHGGGGGCAEGGEFGEBFGFFHHHHHGHFGFFFHGEEGEFFE1>????FGHFHHFDDFFGFF3FGGHFFGHHGHHHDHHGGGG/BDDG2>FFGFFD2<CG<ECC?FFGGGGGE1F
@M02034:409:000000000-BFKT7:1:1108:13113:26485 1:N:0:33
AAAGTCGAGGTGCCTAAAGTGGCAACCCAGACTAGGACGCTGGTTGGTGGTGTAGAGCTTCCTGTAGCCGCATGGCGTTCGTACTTAAATATGGAACTAACCATTCCAATTTTCGCTGTCTCTTATACACATCTCCGAGC
+
A?A>1B>AADAABFGFBFGGG1B0EGGECGCGH1GGBGEEEGGHF/EFGFEFFDHHB1BB1B11FBDFG/EEFGHFG/>FEE>/>@GBGGGGG11F1BGFF01FGDFHHHHHHH/AE/?FF2GGHFGGHHF<B1@<A//@
@M02034:409:000000000-BFKT7:1:1108:10459:26485 1:N:0:33
AAAGTCGAGGTGCCTAAAGTGGCAACCCAGACTGGGTCTCAGGTTGGTGGTGTAGAGCTTCCTGTAGCCGCATGGCGTTCGTACTTAAATATGGAACTAACCATTCCAATTTTCGCTGTCTCTTATACACATCTCCGAGCCCACGAGACT
+
>3AAADAABBBBGGGGGFGFGGGCFGGGDHFFGHFH3FHHHHHHHHGBFEBFGFHFHHHHHGHHGHHHHGGEEGHHEEGGGFFHHHHFHHHGHHHHGHHHHHGHHHHHGHHHHHGGGGGHHHHHHHHHGHGHGGFGGCGGGGFGGGGDGH
@M02034:409:000000000-BFKT7:1:1108:22793:26487 1:N:0:33
AAAGACGAGGTGCCTAAAGTGGCAACCCAGACTGCTACTAGGGTTGGTGGTGTAGAGCTTCCTGTAGCCGCATGGCGTTCGTACTTAAATATGGAACTAACCATTCCAATTTTCGCTGTCTCTTATACACATCTCCGAGCCCACGAGACT
+
BBBBBFBDDBBBGGGGFGGFGGGFHHHGGHHGHHGHHHHHGHGGHGGEGGEGHHHGHHHHGHHFGHHHHGGFGGHHGGGGGGHHHHGFGHBGHHFHFHFGHHHHFFGFFHHHHGEDGGGGHHHDFHHFDFBGFGGGEBCCGGFGG@CADH
@M02034:409:000000000-BFKT7:1:1108:11973:26488 1:N:0:33
AAAGTCGAGGTGCCTAAAGTGGCAACCCAGACTCAGCATCAGGTTGGTGGTGTAGAGCTTCCTGTAGCCGCATGGCGTTCGTACTTAAATAGGGAACTAACCATTCCAATT
+
>1AA1B>>>1>AG1FG1G1ABG00F0G00FHEE1BGHBGHHH1FEFAB/EEF/FG2DD1FG11AB22F1AE/BBFGEE/FGE0?BBFFFHH1BGHHGH1B1>EGE2>B>BD
@M02034:409:000000000-BFKT7:1:1108:20934:26497 1:N:0:33
AAAGTCGAGGTGCCTAAAGTGGCAACCCAGACTACGGCGGG
+
AAABBF@ADBBBGGGGGGGGGGGHHHHGGHH23ABEEEFGE
@M02034:409:000000000-BFKT7:1:1108:11960:26502 1:N:0:33
AAAGTCGAGGTGCCTAAAGTGGCAACCCAGACTCAGCATCAGGTTGGTGGTGCAGA
+
ABBBBFACBCCCGGGGGGGGGGGHHHHGGHHGHG3FB5GG3BFG3F2BAEFA33D5
@M02034:409:000000000-BFKT7:1:1108:22790:26506 1:N:0:33
AAAGACGAGGTGCCTAAAGTGGCAACCCAGACTGCTACTAGGGTTGGTGGTGTAGAGCTTCCTGTAGCCGCATGGCGTTCGTACTTAAATATGGAACTAACCATTCCAATTTTCGCTGTCTCTTATACACATCTCCGAGCCCACGAGACT
+
>AAB>CABB2AAGGGGGGGGFGGHHHHGGHHGHH3FDDFGEHGBGEFBAEBFGFHHGGHHHHHHGGGHHGGGGGHHEEGGGGHHHHHHHHHHHHGHHGFGHHGHHHGHHHHHHHEEEFGGHHHHGHGHGGFHBGDFDBGGGGFFGGGGGB
@M02034:409:000000000-BFKT7:1:1108:21701:26507 1:N:0:33
AAAGTCGAGGTGCCTAAAGTGGCAACCCAGACTAAGAAGAATGTTGGTGGTGTAGAGCTTCCTGTAGCCGCATGGCGTTCGTACTTAAATATGGAACTAACCATTCCAATTTTCGCTGTCTCTTATACACATCTCCGAGCCCACGAGACT
+
BCCBBFCC@DABGGGGGGGFGGGGGHHGGHHGHHHHHHHHHHHFHHHEFGEFGFHHHHGHHHHHHHHGHGGGGGHHGEFGGGHHHHHGHHGHHHHHHHHHHHFHHHHHGHHHHHGGGGGHHHHHHHGHHGGHHGGGGDGGGGHGGGGFGH
@M02034:409:000000000-BFKT7:1:1108:16476:26510 1:N:0:33
AAAGTCGAGGTGCCTAAAGTGGCAACCCAGACTAAGGAGCAGGTTGGGGGTGTAGAGCTTCCTGTAGCCGCATGGCG
+
AABAAFABDDAAGGGGGGGFGGGHHHHGGHGFHHHGGD222BFBFGEAE0EAAFGFF5BF5B5@@5B5BEEGGA11>
@M02034:409:000000000-BFKT7:1:1108:14674:26513 1:N:0:33
AAAGTCGAGGTGCCTAAAGTGGCAACCCAGACTCAGAAGAAGGCTGGTGGTGCAGAG
+
AAA?ADAA@?>>FGFGGGGBFBFFHHHGGHGFH3ECB5B33BF2BFF3AEE133B5A
@M02034:409:000000000-BFKT7:1:1108:15533:26524 1:N:0:33
AAAGTCGAGGTGCCTAAAGTGGCAACCCAGACTGGGTTGCGGGTTGGTGGTGTAGAGCTTCCTGTAGCCGCATGGCGTTCGTACTTAAATATGGAACTAACCATTCAATTTTCGCTGTCTCTTATACACATCTCCGAGCCCACGAGACTA
+
ABBAAFAADD>>BGGFGFFBFFGFEGHEFDGGHHGHFFEHGGGAFFGAFF1ABFGFHHHHHHFGFDFGFGGGGEFGE?EFE>BFEGFGFGEDFFFFFHEFGHFFHBFFEHHGHFA?C?GBG@FFFHHFHF@G@FGDCC/@CGGCCCGE1>
@M02034:409:000000000-BFKT7:1:1108:20701:26528 1:N:0:33
AAAGTCGAGGTGCCTAAAGTGGCAACCCAGACTCGGCCGGGGGTTGGTGGTGTAGAGCTTCCTGTAGCCGCATGGCGTTCGTACTTAAATATGGAACTAACCATTCCAATTTTCGCTGTCTCTTATACACATCTCCGAGCCCACGAGACT
+
ABB@BFABDBABGGGGGGGGGGGHHHHGGHHGGHGGGGG?AGGGFGGGGGGFGHHHGHHHHGHHHHHHGGGFGGHGGEGGGGHHHHFGHHGHHHHHGFHHHGGHHHGHHHHHHHGGGGGHHHHHGHGHHHGHGHHGGGGGGEHGGGGGDH
@M02034:409:000000000-BFKT7:1:1108:11016:26551 1:N:0:33
AAAGTCGAGGTGCCTAAAGTGGCAATCCAGACTCGTACGTCTGTTGGTGGTGTAGAGCTTCCTGTAGCCGCATGGCGT
+
AAABAFAABDAAGGGGGGGGFGGHH4GGHHHGHBA2AAE2BF25DFFA2EEGFHGFHHGH5GDFBAA53EEEEE?10>
@M02034:409:000000000-BFKT7:1:1108:21420:26570 1:N:0:33
AAAGTCGAGGTGCCTAAAGTGGCAACCCAGACTAATCTGCCTGTTGGTGGTGTAGAGCTTCCTGTAGCCGCATGGCGTTCGTACTTAAATATGGAACTAACCATTCCAATTTTCGCTGTCTCTTATACACATCTCCGAGCCCACGAGACT
+
ABBCCFBABCABGGGGGGGFGGGHHHHGGHHGHHHHHHHHHHGFGHHEEDEFGGHHHHHHHHHHHHHHHGGGFGHHGEGGGEGHHHGGHHHHHHHHHHHHHGFHGHGHHHHHHGGGGCGHHHHHFHHHFGHHHHGFGFGGGGHGGCGGGH
@M02034:409:000000000-BFKT7:1:1108:17177:26604 1:N:0:33
AAAGTCGAGGTGCCTAAAGTGGCAACCCAGACTATGCCGAGGGTTGGTGGTGTAGAGCTTCCTGTAGCCGCATGGCGTTCGTACTTAAATATGGAACTAACCATTCCAATTTTCGCTGTCTCTTATACACATCTCCGAGCCCACGAGACT
+
BCCBBFBBBD>AFGGGGGGGGGGHHHHGGHHGHBG53AEGE2ABGGGAFGGCGHHHHHHHHHHHF5FHHGGEEEFHGGGGEEHHHHHHHHHGHGHHHHHHHHFHHHFFHHHFBFGGGGCGHFHHHHGFEHHHHHHHGCDCGFHGGD@GDF
@M02034:409:000000000-BFKT7:1:1108:11966:26607 1:N:0:33
AAAGTCGAGGTGCCTAAAGTGGCAACCCAGACTCGGGTGGGGGTTGGTGGTGTAGAGCTTCCTGTAGCCGCATGGCGTTCGTACTTAAATATGGAACTAACCATTCCAATTTTCGCTGTCTCTTATACACATCTCCGAGCCCACGAGACT
+
AAAA>DABB@AAFGGGBFEEFFGHHHFFGHHGHHGGGAEEEGGAEEGGG?E?BEHBFDHHGHFHFFFHFEEEGGHAEEEEGECGGFHHHHFGF3BB?BDFBF2?3B?GHHHHHEGDGGGHHEEHDFD<GHGEFFFGD?DDFEHGCGCFCD
@M02034:409:000000000-BFKT7:1:1108:14469:26610 1:N:0:33
AAAGTCGAGGTGCCTAAAGTGGCAACCCAGACTCAGAATACTGTTGGCGGTGTAGAGCTTCCTGTAGCCGCATGGCGTTCGTACTTAAATGGGGAAGTAACCATTCCAATTTTCGCTGTCTCTTATACACAT
+
>11>>@1>A?>1AB11BFFB1DFHHFF0F0FA1B1FDD1F1DGH2FG1AE//ABGBDGH1GG1BBADG1EE/E?00E?>FE?B/FGH11@21B/CE/BBE>F11B>FGF1BG2B<//?<1>2>2BDFB>F1<
@M02034:409:000000000-BFKT7:1:1108:10299:26619 1:N:0:33
AAAGTCGAGGTGCCTAAAGTGGCAACCCAGACTGATTCTTGTGTTGGTGTTGTAGAGCTTCCTGTAGCCGCATGGTG
+
BBCCBFAACDBCGGGGGGGGGGGHGHHGG2FFHFHH5BG5FGHHF2AE22BAAFHG55BB5BB5B5DAABFEE?155
@M02034:409:000000000-BFKT7:1:1108:16491:26620 1:N:0:33
AAAGTCGAGGTGCCTAAAGTGGCAACCCAGACTCCGCCGGCTGTTGGTGGTGTAGAGCTTCCTGTAGCCGCATGGCGTTCGTACTTAAATATGGAACTAACCATTCCAATTTTCGCTGTCTCTTATACACATCTCCGAGCCCACGAGACT
+
ABA@AFAADD>AGGGGGGGFGGGHGHHGGHHGHGHGGGEGGGGGHHGAFGEFFFFDGGHHHHHHEFFGHGGEGEFCEEEEE?FHHHHHHHGFGGFFHHHHGHFHGHHFGHGHHHFAGFBDFFHHGHFGFGHHFGHHDFGGGGHGCGGG.>
@M02034:409:000000000-BFKT7:1:1108:21755:26628 1:N:0:33
AAAGTCGAGGTGCCTAAAGTGGCAACCCAGACTCCTCATACGGTTGGTGGTGTAGAGCTTCCTGTAGCCGCATGGCGTTCGTACTTAAATATGGAACTAACCATTCCAATTTTCGCTGTCTCTTATACACATCTCCGAGCCCACGAGACT
+
BCBCBFBBBCABGGGGGGGGGGGHHHHGGHHGHHHHHHHHHHGGFGGFGGFFFGHHGHHHHHHHHHHHHGGGGGHHGGGGGGHHHHHGHHHHHHHHHHHGHHFHGHHHHHHHHHGGGGGGHHHHHHGHHHEHHHGFGCGGGGFGGGGGGH
@M02034:409:000000000-BFKT7:1:1108:16131:26641 1:N:0:33
AAAGTCGAGGTGCCTAAAGTGGCAACCCAGACTAATAAGAATGTTGGTGGTGTAGAGCTTCCTGTAGCCGCATGGCGTTCGTACTTAAATATGGAACTAACCATTCCAATTTTCGCTGTCTCTTATACACATCTCCGAGCCCACGAGACT
+
BCCBBFBADD>>FGGGGGGFGGFHHHHGGHHGHGFFDHHFHHHGGHHEFGBFFFHHHHHHHHHHGFGHHGGGGGGHGEGGEBGEHHHHHHHHHGHHHHHFHHHHHHHHHHHHHHGGGGEFFHHGHHHHHHHHHFHHDCCFGGHGGGCGD?
@M02034:409:000000000-BFKT7:1:1108:11003:26644 1:N:0:33
AAAGTCGAGGTGCCTAAAGTGGCAACCCAGACTGGGGTGGGTGTTGGTGGTGTAGAGCTTCCTGTAGCCGCATGGTGTTCGTACTTAAATATGGAACTAACCATTCCAATTTTCGCTGTCTCTTATACACATCTCCGAGCCCACGAGACT
+
B@BBBDBBBBBCGGGGGFGGGGGHHHHGGHHGHHC22BAAEFGEAFGGA1ECAAGFB5BF5F5BF5G53EE>EE13B?>G?1B?FFGG34BFF333BFDG303BF4DFHGHHHHGGGGBHHHHHFHHFFFHHHHHHGGGGGGGGGFGFDH
@M02034:409:000000000-BFKT7:1:1108:11370:26647 1:N:0:33
AAAGTCGAGGTGCCTAAAGTGGCAACCCAGACTAATAATTTGGTTGGTGGTGTAGAGC
+
>3AA3BAABDAAFBGCGGBABFFCFFFGGHHAGCGD55555DG2FG2BB21AAAF555
@M02034:409:000000000-BFKT7:1:1108:20172:26653 1:N:0:33
AAAGTCGAGGTGCCTAAAGTGGCAACCCAGACTC
+
A1>1AFAADD>ACGGGGGGGGFCCCEHEACF01F
@M02034:409:000000000-BFKT7:1:1108:17124:26655 1:N:0:33
AAAGTCGAGGTGCCTAAAGTGGCAACCCAGACTACTAGGAATGTTGGTGGTGTAGAGCTTCCTGTAGCCGCATGGCGTTCGTACTTAAATATGGAACTAACCATTCCAATTTTCGCTGTCTCTTATACACATCTCCGAGCCCACGAGACT
+
>AA?>BAADD>AGGGFGGGFDDFGFGGEGDHFHHHHHHFCDFGDGFE2AEBFFGGFF5GG5FFFF5EBBEEEGFAEEE@FG1BFE4FFFFGGGFFFGHD@3?3FFBGDHHGHHFEFGG?FGBFGFHFHDFFHHHHFECCG?FGGGGFGD<
@M02034:409:000000000-BFKT7:1:1108:22576:26662 1:N:0:33
AAAGTCGAGGTGCCTAAAGTGGCAACCCAGACTCATCCTACTGTTGGTGGTGTAGAGCTTCCTGTAGCCGCATGGCGTTCGTACTTAAATATGGAACTAACCATTCCAATTTTCGCTGTCTCTTATACACATCTCCGAGCCCACGAGAC
+
BBBBBFBBBBABGGGGGGGGFGFHHHHGGHHGH33D53B5BBBGGHEEGGFBFHHHHHHHHHHHHHHHHGGGFGHHGEGGGEFHHHBFGHFHHHFGHHGGHGFFHHHGHHHHHHGGGGGGHHHHHHHHGHHHHHHHGCCGGGGGGDCGG
@M02034:409:000000000-BFKT7:1:1108:20700:26663 1:N:0:33
AAAGTCGAGGTGCCTAAAGTGGCAACCCAGACTACTGCTAAGGTTGGTGGTGTAGAGCTTCCTGTAGCCGCATGGCGTTCGTACTTAAATATGGAACTAACCATTCCAATTTTCGCTGTCTCTTATACACATCTCCGAGCCCACGAGACT
+
A?AA>DAAB2AAGGGGBGGFGGGHHHHGGHHGHHHHHHHHDFGDGFEBEEBFFGHGFGHGGHHHGHHGGEEEEBFGEGGGGGHHGFHHHHHHHHFFFHFEGHFGGBBFGGHHHHGGGGGBGGGGFHHGHGGGGGFGGCFGGGHAFCCGGH
@M02034:409:000000000-BFKT7:1:1108:21138:26674 1:N:0:33
AAAGTCGAGGTGCCTAAAGTGGCAACCCAGACTGCGAGTCCTGTTGGTGGTGTAGAGCTTCCTGTAGCCGCATGGCGTTCGTACTTAAATATGGAACTAACCATTCCAATTTTCGCTGTCTCTTATACACATCTC
+
BBBBBFAADBAAGGGGGGGGGGFHHHHGGHHFHHHGGGEFHHHHHBHGGGGFGHHHHGHHHHHHG5GFHAEEEGGGGGGEFEGGHHHFFHHHFFHHGFGHHHFHGGF?FHHHHFEDG?EHHGHH3GBFBBGGFGH
@M02034:409:000000000-BFKT7:1:1108:23522:26709 1:N:0:33
AAAGTCGAGGTGCCTAAAGTGGCAACCCAGACTGATCCTCATGTTGGTGGTGTAGAGCTTCCTGTAGCCGCATGGCGTTCGTACTTAAATATGGAACTAACCATTCCAATTTTCGCTGTCTCTTATACACATCTCCGAGCCCACGAGACT
+
@AA1A3>ADDAAGGGGGGGGGBFCGHHGGFHGHHFHHHGH1FGHHFHGGFEFGFHHHHHHGHHHHFHHHGGGEFHHGFGGGGHHHHDBGGFGHHHHHHGHHHEGGGHGHGHHHHG?EEGFHHHHHHGHEFFHGGFGGCC@CFHGGCCCEH
@M02034:409:000000000-BFKT7:1:1108:11044:26712 1:N:0:33
AAAGTCGAGGTGCCTAAAGTGGCAACCCAGACTTCTCATCGT
+
AAAAAF11>>>AFGF11FDBAFFGHGHEAFCFHFF21F211A
@M02034:409:000000000-BFKT7:1:1108:18310:26722 1:N:0:33
AAAGTCGAGGTGCCTAAAGTGGCAACCCAGACTAATTGTAAGGTTGGTGGTGTAGAGCTTCCTGTAGCCGCATGGCGTTCGTACTTAAATATGGAACTAACCATTCCAATTTTCGCTGTCTCTTATACACATCTCCGAGCCCACGAGACT
+
AAAAAFBAD?>>BFGFFGGFGGGHHHHGGHHGHHHHHHFGHHHHGHGEFGABFGHGFHHHHHHHGFHHHGGGGEFFEEFGF?GHHHHHHHHGHHHHHEBEFHHHHHFHHHHHHHGGGG?BHHHHGHEHHHFGHGGHGFFCGGHGGCCGD?
@M02034:409:000000000-BFKT7:1:1108:17746:26730 1:N:0:33
AAAGTCGAGGTGCCTAAAGTGGCAACCCAGACTCAGCGGCCGGTTGGTGGTGTAGAGCTTCCTGT
+
BCCBBFABBBAAGGGGGGGGGGGHHHHGGHHGHBCGGGGE2EFEEFCAAEE113D5@53@@BFG5
@M02034:409:000000000-BFKT7:1:1108:23546:26750 1:N:0:33
AAAGTCGAGGTGCCTAAAGTGGCAACCCAGACTCTTCCGTCTGTTGGTGGTGTAGAGCTTCCTGTAGGCGCATGGCGTTCGTACTTAAATATGGAACTAACCATTCCAATTTTCGCTGTCTCTTATACACATCTCCGAGCCCACGAGACT
+
>>AABFABBB>ABFGGGGGGGGGHHHHGGHGGBG3A55BBAF2D5FGFGEEBAEF5FGFFAGHHH5G3EAEGGGHEF1>?BEE1CGHGFGDFEF33@@@FFG3F3?4FGFFHHHGAE??3FEDB4FFB3F22B3BFC@B</CGFF@DG?F
@M02034:409:000000000-BFKT7:1:1108:7680:26762 1:N:0:33
AAAGTCGAGGTGCCTAAAGTGGCAACCCAGACTCAGGGTAATGTTGGTGGTGTAGAGCTTCCTGTAGCCGCATGGCGTTCGTACTTAAATATGGAACTAACCATTCCAATTTTCGCTGTCTCTTATACACATCTCCGAGCCCACGAGACT
+
A3AABFBBBBABGGGGGGGGGGGHGHGGCEDFCHFFHHB3FDFGHFGAGGEFHGGFGGFHHGHHHHGGHGGCEGHFEEGGEE2FGHGFHFEHHHBGFGBHHGHFGFGFFHGHGFCGGEEHFHHGGHFGEHHHHHHHG/CCGAGFC@CCDH
@M02034:409:000000000-BFKT7:1:1108:22930:26794 1:N:0:33
AAAGTCGAGGTGCCTAAAGTGGCAACCCAGACTTTTAATAATGTTGGTGGTGTAGAGCTTCCTGTAGCCGCATGGCGTTCGTACTTAAATATGGAACTAACCATTCCAATTTTCGCTGTCTCTTATACACTTCTCCGAGCCCACGAGACT
+
AAABAF3>>DABGGGGGGGGGGFFBGHGDCGFHHHGGHFHHHFHGAAE2ABBGGDFFGGHHFHFGHHHHGGGGGHHGEEGGFFHHHF3BG4GFHFHGHDGHHHGGHHGGHHHHHCGGGDHHHHHFGFGGH3DGHHHG?@CBFHGG?/CDH
@M02034:409:000000000-BFKT7:1:1108:11956:26798 1:N:0:33
AAAGTCGAGGTGCCTAAAGTGGCAACCCAGACTTCGAAGCATGTTGGTGGTGTAGAGCTTCCTGTAGCCGCATGGCGTTCGTACTTAAATATGGAACTAACCATTCCAATTTTCGCTGTCTCTTATACACATCTCCGAGCCCACGAGACT
+
3>AABFAA3DAAFGGGGGGFGGFHHHHGGHHGHFHDGHGGHHHHHHHGFDGFGFH5FHHHGHHHHDBGHGGGGGHHEEGGGGHGHHFFGHHHHHHGGHHHEH3GHGFDGHHHHHGGGGGHHHHHHHHHHHHFGHHHFCCGGGGGGGGGGG
@M02034:409:000000000-BFKT7:1:1108:19299:26803 1:N:0:33
AAAGTCGAGGTGCCTAAAGTGGCAACCCAGACTATTAATGATGTTGGGGGTGTAGAGCTTCCTGTAGCCGCATGGCGTTCGTACTTAAATATGGAACTAACCATTCCAATTTTCGCT
+
BABABDAA>AAAFFGGGGGFBGFHFHHGGH2FHFG555D5D55AD5A220FEAAGFGFDG5GFB5@DFG1>>EEGFGG@FE?2F1BGB34B??33BBEGHF?3F34B44G?FFF//C
@M02034:409:000000000-BFKT7:1:1108:20199:26807 1:N:0:33
AAAGTCGAGGTGCCTAAAGTGGCAACCCAGACTAGGAATGATGTTGGTGGTGTAGAGCTTCCTGTAGCCGCATGGCGTTCGTACTTAAATATGGAACTAACCATTCCAATTTTCGCTGTCTCTTATACACATCTCCGAGCCCACGAGACT
+
BBBBBF>A3A>AGGGGGGGG54FGHHHGGHHGHHHHHHHHGHHHHFGGGDEBFGHGBHFGHHHGGHHHHGGGGGHHGEGFFFHHHHHFHHDFHHEGHGHHHHHHFHFHHHHHHEGGGC?GFFFHHHFHHHEHHHGHGDGGGGHFCGGGGH
@M02034:409:000000000-BFKT7:1:1108:21017:26811 1:N:0:33
AAAGTCGAGGTGCCTAAAGTGGCAACCCAGACTCCTGATAATGTTGGTGTTGTAGAGGTTCCTTTAGCCGCATGGTG
+
BBBBADABBDAAFGGGFGGGGGGHHHHGGHHGHHH335B555DDBG2EA2BGBFHF52BB3B5555B53AA0E>155
@M02034:409:000000000-BFKT7:1:1108:15350:26819 1:N:0:33
AAAGTCGAGGTGCCTAAAGTGGCAACCCAGACTAATAATCTGGTTGGTGGTGTAGAGCTTCCTGTAGCCGCATGGCGTTCGTACTTAAATATGGAACTAACCATTCCAATTTTCGCTGTCTCTTATACACATCTCCGAGCCCACGAGAC
+
>AAA3BAADD2>FGGFGGFADFGFHGFFGHGGFGHGHHGCHHFBFEGAEEBFAFGHGGGHHHHFBBEFFAEEGFEBF>>FEBEEEHFGFHFGEFGF3BFFEC3FFEFFHHGHHHEEAE?BF4FHFHFGFFBG2GGHD@CBD/F/BCCGA
@M02034:409:000000000-BFKT7:1:1108:11072:26827 1:N:0:33
AAAGTCGAGGTGCCTAAAGTGGCAACCCAGACTTCTAATCAGGTTGGTGGTGTAGAGCTTCCTGTAGCCGCATGGCGTTCGTACTTAAATATGGAACTAACCATTCCAATTTTCGCTGTCTCTTATACACATCTCCGAGCCCACGAGACT
+
CCCCCFCCCCABGGGGGGGGGGGHHHHGGHHGHHHHGHHHHHHHHHGEFGGFHHHGHHHHHHHHHHHHHGGGGGHHGFGGFFFHHGHHHHHHHHHHHHHGHHGHHHHGFHHHHHGGGGEHHHHHHHHHHHHHGHHHGGGGGGHGCDGDDH
@M02034:409:000000000-BFKT7:1:1108:19307:26830 1:N:0:33
AAAGTCGAGGTGCCTAAAGTGGCAACCCAGACTATGAATGATGTTGGTGGTGGAGAGCTTCCTGTAGCCGCAT
+
>3AA3BA3>>AAGFGF4BDFAFFGHG4EFGHGHHHHHHGD3DFD55EB2EB21ABFA1F35B5BBADAABE>E
@M02034:409:000000000-BFKT7:1:1108:10184:26843 1:N:0:33
AAACTCGAGGTGCCTAAAGTGGCAACCCAGACTAGTCTGAAGGTTGGTGGTGTAGAGCTTCCTGTAGCCGCATGGCGTTCGTACTTAAATATGGAACTAACCATTCCAATTTTCGCTGTCTCTTATACACATCTCCGAGCCCACGAGACT
+
>1A1>@>A>DAA1AFGFGGGF1FBGHHEGC0BBFHFHHGGHFABFBEEEEBAFHD2AGGHHFGFFHFGFGGGGEFGCEEFAE0FEHFDGH@GFHHFGG1FGHHFBHFFBHHGHFGGGGGHHHHHHHHHHHGH1>1GCCGCGCGE/><CCG
@M02034:409:000000000-BFKT7:1:1108:10342:26853 1:N:0:33
AAAGTCGAGGTGCCTAAAGTGGCAACCCAGACTCTGAGTGCGGTTGGTGGTGTAGAGCTTCCTGTAGCCGCATGGCGTTCGTACTTAAATATGGAACTAACCATTCCAATTTTCGCTGTCTCTTATACACATCTCCGAGCCCACGAGACT
+
AAB?AF@ADBABGGGGGGGGGGFGBHHGGHDGHHHGHHGHHEFEEEGGGGGGHHHHHHHHHHHHHBGHHGGGGGHHGGGGGFGHHH4FBGHHHHHFHHGGFH3GHGHHHHHHHHGGGGGHFHHHHHFHFHGHHHGHGCGGGEHGGGGGGH
@M02034:409:000000000-BFKT7:1:1108:21654:26869 1:N:0:33
AAAGTCGAGGTGCCTAAAGTGGCAACCCAGACTAATACGAATGTTGGTGGTGTAGAGCTTCCTGTAGCCGCATGGCGTTCGTACTTAAATATGGAACTAACCATTCCAATTTTCGCTGTCTCTTATACACATCTCCGAGCCCACGAGACT
+
BBBBAFBBBBBBGGGGGFGGGFFHHHHGGHHGHGGHD5B22AFFGFHGFGEFFGHBGHHHEGHHGDFEFEEGGGHHG>EFCGHFGHFHHH4FGHEBCGFGFHFGHFFGGDHGHGGGDFE3GGGHHHH3B?2GBFF?<BG/BEAEC/<CEH
@M02034:409:000000000-BFKT7:1:1108:11238:26881 1:N:0:33
AAAGTCGAGGTGCCTAAAGTGGCAACCCAGACTGGGCGGTGTGTTGGTGGTGTAGAGCTTCCTGTAGCCGCATGGCGTTCGTACTTAAATATGGAACTAACCATTCCAATTTTCGCTGTCTCTTATACACATCTCCGAGCCCACGAGACT
+
AABBBFAADD2AGGGGGGGGGGGHHHHGGHHGHHHHHGG0EEGGGHHGGGBBGHHHHHHHHHHHHHHHHGGGGGHHG1EFEGHHHHFHHHHGHHHGHHFGHHHHHHFHHHHHHHGGGGGGHHHHHHHHHHHGHHHHGGGGGGHGGGGGGG
@M02034:409:000000000-BFKT7:1:1108:21458:26910 1:N:0:33
AAAGTCGAGGTGCCTAAAGTGGCAACCCAGACTGGGGCTGGGGTTGGTGGTGTAGAGCTTCCTGTAGCCGCATGGCGTTCGTACTTAAATATGGAACTAACCATTCCAATTTTCGCTGTCTCTTATACACATCTCCGAGCCCACGAGACT
+
AAAAAFABBBAAFGGGGGGGFGGHGHFEEHHGHHHGGGFGGGCGFGGEFEEFGDGGHGHHHGHFGHHHHGGFEGHHE>EFFEGHHGF?GHFHHFFHHHFHGHHHGHHGHHGHHGCGGGGHHHHHHFGHEFHHHHHFGCGGGFHGGGGGCH
@M02034:409:000000000-BFKT7:1:1108:8998:26917 1:N:0:33
AAAGTCGAGGTGCCTAAAGTGGCAACCCAGACTGAGCCGCAGGTTGGTGGTGTAGAGCTTCCTGTAGCCGCATGGCGTTCGTACTTAAATATGGAACTAACCATTCCAATTTTCGCTGTCTCTTATACACATCTCCGAGCCCACGAGACT
+
BBCCCFCADBBCBGGGGFGGGGGHHHHGGHHGHHHHGHGGGCGHHHGAFEAFGHHHGFHHHFHGGHH5GEE@EGHFEEEFEEGAGHGGHHHHHHDFGFHFEGHHDGHFHHHHHEE?EAEFHFHHGHFG3BDGGGGFGCGC@<GA@DGGDE
@M02034:409:000000000-BFKT7:1:1108:14802:26918 1:N:0:33
AAAGTCGAGGTGCCTAAAGTGGCAACCCAGACTCCTGAGCCGGTTGGGGGTGTAGAGCTTCCTGTAGCCGCATGGCGTTCGTACTTAAATATGGAACTAACCATTCCAATTTTCGCTGTC
+
>33>3@>AA@>>FGGBFFGBGBBBFDGEF2AFF3FDGFFFG?EEE0A0AA0>>3DBBGFGHHHH@BFHHA?EGGFGF1>?E?FFHH4BB4B4FDF3G3E3BFDGGF3BGGEHHBFF?D/@
@M02034:409:000000000-BFKT7:1:1108:22522:26944 1:N:0:33
AAAGTCGAGGTGCCTAAAGTGGCAACCCAGACTAGGGTGGGGGTTGGTGGTGTAGAGCTTCCTGTAGCCGCATGGCGTTCGTACTTAAATATGGAACTAACCATTCCAATTTTCGCTGTCTCTTATACACATCTCCGAGCCCACGAGACT
+
BBBBBFAABBABGGGGGGGGGFGGHHHGGHHGHHFGHBAEEGGEGGGEFFEFHFHHHHHHHGHHHHHHHGGGGGHHEEFFGEHHHHGFHHFHHHGGHHHHHHFHHHFHHHHHHHGGGGFGHHHHHHHHGGHHGGFGGCFGGGHGC>CA?G
@M02034:409:000000000-BFKT7:1:1108:20398:26974 1:N:0:33
AAAGTCGAGGTGCCTAAATTGGCAACCCAGACTGGGCGGGCGGTTGGTGGTGTAGAGCTTCCTGTAGCCGCATGGCGTTCGTACTTAAATATGGAACTAACCATTCCAATTTTCGCTGTCTCTTATACACATCTCCGAGCCCACGAGACT
+
CCCCCFCCBCBCGGGGGGGGGGHHHHHGGHHGHHEHHGGGFF/>EFCEFEEFFDGFHEDGHHHGFGDFGFG@DGHFCDGGD<2FGHHHHHHHHFBFG1GHG=1GFDF11GFHF1CAEA<DDGGG0==DDCF0<DG0C?@FGGHGGGGBAF
@M02034:409:000000000-BFKT7:1:1108:16096:26979 1:N:0:33
AAAGTCGAGGTGCCTAAAGTGGCAACCCAGACTAAGAATTCGGTTGGTGGTGTAGAGCTTCCTGTAGCCGCATGGCGTTCGTACTTAAATATGGAACTAACCATTCCAATTTTCGCTGTCTCTTATACACATCTCCGAGCCCACGAGACT
+
CCBABFAAA@>>BFGGGGGGFFGHHHHFGHHGHHHHHHFGHGHFEGGGGGABBEGFHHHHHHHGEFFGGGGGGGGHGEEGEBFCGGFHHGGGGHDFHGHHHHFGFHHFHHHHHHGGGGEHFFHGFHHHGHHFFFHEDDFCGGHGFGGGE<
@M02034:409:000000000-BFKT7:1:1108:13059:26989 1:N:0:33
AAAGTCGAGGTGCCTAAAGTGGCAACCCAGACTGTTGCTGGTGTTGGGGTTGTAGAAGTTGCAGT
+
ABCC>DABCCBCGGGGGGGFGGGHHHHGGHHGH3FH35B53BGG2FA20AE015D555A55D33A
@M02034:409:000000000-BFKT7:1:1108:16099:26998 1:N:0:33
AAAGTCGAGGTGCCTAAAGTGGCAACCCAGACTAAGAATTCGGTTGGTGGTGTAGAGCTTCCTGTAGCCGCATGGCGTTCGTACTTAAATATGGAACTAACCATTCCAATTTTCGCTGTCTCTTATACACATCTCCGAGCCCA
+
AAAAADAABD2AFGGGGGFGGCGFHHHGGEBACDGGFEF55AFAAAEEFEBF1BF5FBAF5FGFB5A5BA>EGGFFE?/1BFFCCFFF3G44@F33F3GCFH3GB4FGHBHHHHGGGG<3?E3?DHFBGCBFFFG2?<<>B/?
@M02034:409:000000000-BFKT7:1:1108:8799:27006 1:N:0:33
AAAGTCGAGGTGCCTAAAGTGGCAACCCAGACTATGGGTAAGGTTGGTGGTGTAGAGCTTCCTGTAGCCGCATGGCGTTCGTACTTAAATATGGAACTAACCATTCCAATTTTCGCTGTCTCTTATACACATCTCCGAGCCCACGAGACT
+
A3AAAFAABB>AFGGGGGGFGGGHGGHEGGAEHGGHHHFGHHFGFGGGGG1BFGHAFGHHGHHHHFHGFGFEEGHHGGGGEFGEHHHBDHBGGHB3GHGGHFFCGFHHHHHHHHGGGGGFFFHHHHHHHHHHGHHHGGCCCFFADCDDEF
@M02034:409:000000000-BFKT7:1:1108:20373:27029 1:N:0:33
AAAGTCGAGGTGCCTAAAGTGGCAACCCAGACTAATAAGAATTGGTGGTGTAGAGCTTCCTGTAGCCGCATGGCGTTCGTACTTAAATATGGAACTAACCATTCCAATTTTCGCTGTCTCTTATACACATCTCCGAGCCCACGAGACTAA
+
BCBBCFBCCB>AGGGGGGGFGGGHHHGGGHHGHHHHHHHHHHHHHHFGAFFFGFHHHHHHHHFHHGHFGEEEFBEBEGEFFHHHFFGHHHHGBGGHHHHHGHHGHHFHHHGFEEGGGHGHHHHHGFFFFHHHHHFCFC?FHEFCFEDFHB
@M02034:409:000000000-BFKT7:1:1108:19489:27051 1:N:0:33
AAAGTCGAGGTGCCTAAAGTGGCAACCCAGACTGTGGTGGGGGTTGGTGGTGTAGAGCTTCCTGTAGCCGCATGGCGTTCGTACTTAAATATGGAACTAACCATTCCAATTTTCGCTGTCTCTTATACACATCTCCGAGCCCACGAGACT
+
AABBADAADAABGGGBBGGFFGGHHGHGDHHFHF3FGBFACGGEAEE11EEF?DFEF5FG@GFGG4BD@FFEEEF1>E@CEECGFFGF3BGEGFD3FGFF3B3BG3DDDGDHHHCFGGDFHBFHBHGHHGHHHHHFD//@@.GEGGGGGH
@M02034:409:000000000-BFKT7:1:1108:16122:27068 1:N:0:33
AAAGTCGAGGTGCCTAAAGTGGCAACCCAGACTGCTAA
+
ABB@AFABDB>AGGGFFGGGGFGFHHHFGDFAGHCGG5
@M02034:409:000000000-BFKT7:1:1108:20143:27083 1:N:0:33
AAAGTCGAGGTGCCTAAAGTGGCAACCCAGACTGGTCATAGTGTTGGTGGTGTAGAGCTTCCTGTAGCCGCATGGCGTTCGTACTTAAATATGGAACTAACCATTCCAATTTTCGCTGTCTCTTATACACATCTCCGAGCCCACGAGACT
+
CCCBCFBABCABGGGGGGGGGGGHHHHGGHHGHHHHHHHHHHHHHHHEGGEFGGHHHHHHHHHHGHHHHGGGGGHGGEGGFEHHHHHHHHHHHHHHGHGHHHFHHHHGHHHHHHGGGGGHHHHHHHHHGHGHHHHHGCGGGFHGGGGFFH
@M02034:409:000000000-BFKT7:1:1108:9948:27102 1:N:0:33
AAAGTCGAGGTGCCTAAAGTGGCAACCCAGACTAAGGAGCGGGTTGGTGGTGTAGAGCTTCCTGGAGCCGCAT
+
AABBBBAADDBAGGGDGGGGFCBGCHFGGCEFHDF33BAFE2E0E0EE1AACGGFFD5FBFFGG3FCGFCE>?
@M02034:409:000000000-BFKT7:1:1108:9934:27116 1:N:0:33
AAAGTCGAGGTGCCTAAAGTGGCAACCCAGACTAAGGAGCGGGTTGGTGGTGTAGAGCTTCCTGTAGCCGCATGGCGTTCGTACTTAAATATGGAACTAACCATTCCAATTTTCGCTGTCTCTTATACACATCTCCGAGCCCACGAGACT
+
AAABBFABBBBBFGGGGGGGGGGHHHHGGHHGHHHHHHHHGGGFFGGEFGAFFGHGHHHHHGHHGHHHHGGEEGHHGGGGFEGHHHHFHHGHGGFGFHHHHHDHGHHHHGHHHHGGGGGHHHHHGHHGEHHHGHHGGFGGGGHGFGGGGF
@M02034:409:000000000-BFKT7:1:1108:14353:27122 1:N:0:33
AAAGTCGAGGTGCCTAAAGTGGCAACCCAGACTCCGCAGCCTGTTGGTGGTGTAGAGCTTCCTGTAGCCGCATGGCGTTCGTACTTAAATATGGAACTAACCATTCCAATTTTCGCTGCTCTTATACACATCTCCGAGCCCACGAGACTA
+
AABAAFAAA@2>BFGEGGGBFFFHCFFGGGGGHCBF?A2AA2BAFHHEFGBABFGFHGDGHHHHFGFHHGGGGEFGF?EFE>BGHHHHGBFFFHHHHHHGHHFFFHHGHHHGHHGGGGFCF3B333DHHH2B3?@?/</BFHGCCCD<1>
@M02034:409:000000000-BFKT7:1:1108:15758:27125 1:N:0:33
AAAGTCGAGGTGCCTAAAGTGGCAACCCAGACTCATAAGAGTGTTGGTGGTGCAGAGCCCCC
+
ABB@ADAADD2>FGGFGGGBFFFHGGHGGEHGHB3FGFHB3DBFDG2A2BB133B51A111A
@M02034:409:000000000-BFKT7:1:1108:18338:27137 1:N:0:33
AAAGTCGAGGTGCCTAAAGTGGCAACCCAGACTTCTCATTCTGTTGGTGGTGTAGAGCTTCCTGTAGCCGCATGGCGTTCGTACTTAAATATGGAACTAACTATTCCAATTTTCGCTGTCTCTTATACACATCTCCG
+
BBB?AFAADD>>FGGGGGGFGCGHHHHGGCFFHBAFGG5EGGEGGHH2AEEEA3B5DD3FAGFGFA5AFFGCEEE1>1>1B12??DFGD4GFB33@B3FGB34F44F44F3G44>AE?/???F?444BB3F2FBG2A
@M02034:409:000000000-BFKT7:1:1108:20146:27151 1:N:0:33
AAAGTCGAGGTGCCTAAAGTGGCAACCCAGACTTCGCCGCAGGTTGGTGGTGTAGAGCTTCCTGTAGCCGCATGGCGTTCGTACTTAAATATGGAACTAACCATTCCAATTTTCGCTGTCTCTTATACACATCTCCGAGCCCACGAGACT
+
CCCCBFABCCCCGGGGGGGGGGGHHHHGGHHGHFHGGEGF2AEGHGGGGGFFFGHHHHHHFHHHHGHHHGGGGGHHGGGGGFBGHHHHGHHHGBF3EHHHGHDHHGHHHHGHHHGGGGGHHHHHHHHHGHHHGHHHGGGGGGHGGGGGGD
@M02034:409:000000000-BFKT7:1:1108:11517:27154 1:N:0:33
AAAGTCGAGGTGCCTAAAGTGGCAACCCAGACTAATAAGCATGTTGGTGGTGTAGAGCTTCCTGTAGCCGCATGGCGTTCGTACTTAAATATGGAACTAACCATTCCAATTTTCGCTGTCTCTTATACACATCTCCGAGCCCACGAGACT
+
CBCCBFABCBBBGGGGGGGGGGGHHHHGGHHGHHGHHHHHHHHHHHHGGGEFGFHGGHHHHHHHGGGHHGGFGGFFFEGFFEGHHHHGHHHHGHHFHHHHHHFHHHHHHHHHHHGGGGFHGHHHHHHGHFFHHHHGGCGGGGHGGG?DGH
@M02034:409:000000000-BFKT7:1:1108:20489:27155 1:N:0:33
AAAGTCGAGGTGCCTAAAGTGGCAACCCAGACTAGTAATAATGTTGGTGGTGTAGAGCTTCCTGTAGCCGCATGGCGTTCGTACTTAAATATGGAACTAACCATTCCAATTTTCGCTGTTTTT
+
CCCDCFCCCCBCGGGGGGGGGGGHHHHGGHHGHH3GHHB5DAGGHHHEFGEFGHHHHHHHHHHHHHHHHGGGGGHHGGGGGFHHHHHHHHHHHHGFHHHHHHHHHHHHHHHHHHGGGGG342?
@M02034:409:000000000-BFKT7:1:1108:11939:27158 1:N:0:33
AAAGTCGAGGTGCCTAAAGTGGCAACCCAGACTGTTAAGGAGGTTGGTGGTGTAGAGCTTCCTGTAGCCGCATGGCGTTCGTACTTAAATATGGAACTAACCATTCCAATTTTCGATGTCTCTTATACACATCTCCGAGCCCACGAGACT
+
BABAAFAADBAAGGGGGGGGFFFGGHHGGHHGHHHHGGF3FEEEGF2EFAGFHFHFHGHHHGHHHHHFGEFGGGHGGBEEEEEHHHGGHHFFHEHHGHBGHHHHFHHHDBGHHGGGHGHGFDGHHHGHGFFHFHGHGGGGGGGGGFCGFG
@M02034:409:000000000-BFKT7:1:1108:20139:27174 1:N:0:33
AAAGTCGAGGTGCCTAAAGTGGCAACCCAGACTTCGCCGCAGGTTGGTGGTGTAGAGCTTCCTGTAGCCGCATGGCGTTCGTACTTAAATATGGAACTAACCATTCCAATTTTCGCTGTCTCTTATACACATCTCCGAGCCCACGAGACT
+
AA@AABA>A@AAGFGFAEGFGGGFHDFEGHHDH5DFA2AA2AE1BBEAFEEFFBGGD5GH@GHF5@GFFEFEGGFFEEGGFEF1EGBF3BGFGFGEGHHHFH3GHHFHFHHHHHCFGDCBDDGHFFHFFCDHFGF2C/ACDGEFCFCGDF
@M02034:409:000000000-BFKT7:1:1108:21477:27183 1:N:0:33
AAAGTCGAGGTGCCTAAAGTGGCAACCCAGACTTGTA
+
BBBBBFBADBAAGGGGGGGGGGGGGHHGGHHGHG355
@M02034:409:000000000-BFKT7:1:1108:17668:27184 1:N:0:33
AAAGTCGAGGTGCCTAAAGTGGCAACCCAGACTACGAGGCCTGTTGGTGGTGTAGAGCTTCCTGTAGCCGCATGGCGTTCGTACTTAAATATGGAACTAACCATTCCAATTTTCGCTGTCTCTTATACACATCTCCGAGCCCACGAGAC
+
ABAAAFAAAD>>AGGGGGGBFFGFFGHGGDFGHGHGGGGGGHGHHHHFGGEFBGHFHHHHHHHGGFFFGEGGGGGGF>EEE?FHHHHHFFFFGGBFGGFGHHHHGHHHHHHGHGGGGGFHHHHHHHHGFFGGCGHHDGC/DCHE@DGGA
@M02034:409:000000000-BFKT7:1:1108:12491:27188 1:N:0:33
AAAGTCGAGGTGCCTAAAGTGGCAACCCAGACTACT
+
ABAAABAADBABGGGGGGGGGDFFFHHGGHHGH3G5
@M02034:409:000000000-BFKT7:1:1108:9841:27190 1:N:0:33
AAAGTCGAGGTGCCTAAAGTGGCAACCCAGACTCATCGGCATGTTGGTGGTGTAGAGCTTCCTGTAGCCGCATGGCGTTCGTACTTAAATATGGAACTAACCATTCCAATTTTCGCTGTCTCTTATACACATCTCCGAGCCCACGAGACT
+
B@BBBFBCCCCBGGGGGGGGGGGHHHHGGHHGHHHHHCDGEEGFGHHFFGEFGHHHHHHHHHHHGGHGHEGEFGHFEGGGGFHHHHHHHHGHHHHEHHGFGGEHHGHHHHHHHHGGGGGHHHHHFHHHFHHHHHHFGGGGGGHGGGGGGH
@M02034:409:000000000-BFKT7:1:1108:9920:27198 1:N:0:33
AAAGTCGAGGTGCCTAAAGTGGCAACCCAGACTACTGGTGCTGTAG
+
ABBBBFABBBABGGGGGGGGGGGHHHHGGHHGHF353BF23B5FEF
@M02034:409:000000000-BFKT7:1:1108:13425:27211 1:N:0:33
AAAGTCGAGGTGCCTAAAGTGGCAACCCAGACTATGGGGCGGGTTGGTGGTGTAGAGCTTCCTGTAGCCGCATGGCGTTCGTACTTAAATATGGAACTAACCATTCCAATTTTCGCTGTCTCTTATACACATCTCCG
+
AA?AAB1AADAA1FEGFGFEFBC0CABAFGHGFFFFHHE/E?>>FEC?FC?F?BE2F@FGG1BFB>FBFE/<EGF<EEC/C?0/?FFDDGB2@<1FCFFF1?FFFGHEFHFFGFCAFC<>GDGHFGGFHHGH1<<D<
@M02034:409:000000000-BFKT7:1:1108:10984:27219 1:N:0:33
AAAGTCGAGGTGCCTAAAGTGGCAACCCAGACTAATGGGCGGGTTGGTGGTGTAGAGCTTCCTGTAGCCGCATGGCGTTCGTACTTAAATATGGAACTAACCATTCCAATTTTCGCTGTCTCTTATACACATCTCCGAGCCCACGAGACT
+
A3>AAF3>AD>AFFGGGGGFBBAFGFHAFGFFHDFGGHCG2EEEFEEGGCEB1FGDGHHHFHHHHGH4GGGGGGHHFE@?EE2/?F43?G2BBGDBGFDGFHDBFHHGHHHHHHGGGAA1FGHHFHGD<GDGHFGFFCG?FAGED@AEDC
@M02034:409:000000000-BFKT7:1:1108:11002:27220 1:N:0:33
AAAGTCGAGGTGCCTAAAGTGGCAACCCAGACTAATGGGCGGGTTGGTGGTGTAGAGCTTCCTGTAGCCGCATGGCGTTCGTACTTAAATATGGAACTAA
+
>?AB3BA>AA>AGGGFBFGGGGFFFG4EEFFFHABFGHHHEGG>1>@B?EBF?3FFF@F@3FBB3@B4@?E/E>B0>?EF/?2??BFF3DGD?D?2BGFB
@M02034:409:000000000-BFKT7:1:1108:12480:27223 1:N:0:33
AAAGTCGAGGTGCCTAAAGTGGCAACCCAGACTTCGGGTGGGGTTGGTGGTGTAGAGCTTCCTGTAGCCGCATGGCGTTCGTACTTAAATATGGAACTAACCATTCCAATTTTCGCTGTCTCTTATACACATCTCCGAGCCCACGAGAC
+
BCCCCFBCCCAAGGGGGGGFGGGHHHHGGHHGGE5FAABAEEFEGGGEFGEFGHHHHHHHHGHGGHHGHGGEGGHHGFCGFEGHHHHGHHHHHHHHHHHFGHHHHHHHHHHHHHGGGGGHHHHHHGHHHHGHHHHHDCDGGGHGGGGGG
@M02034:409:000000000-BFKT7:1:1108:15108:27227 1:N:0:33
AAAGTCGAGGTGCCTAAAGTGGCAACCCAGACTATGGCGCCGGTTGGTGGTGTAGAGCTTCCTGTAGCCGCATGGCGTTCGTACTTAAATATGGAACTAACCATTCCAATTTTCGCTGTCTCTTATACACATCTCCGAGCCCACGAGACT
+
AABA3DAADD>>FGGFGGGBFFGHFHHGGGHGHHGGHHGGGAAAEECBFEBFBDFFFGGHHHHG5B5DFEGGGGEHF?EFF?EGHGGGHGFB?DBBEFFFFHFHHHGEGFGHHHCGDDCGFFHHFFFGHFFGGHFH?C@/C/GGCFCD?>
@M02034:409:000000000-BFKT7:1:1108:15273:27228 1:N:0:33
AAAGTCGAGGTGCCTAAAGTGGCAACCCAGACTAGGAATAATGTTGGTGGTGTAGAGCTTCCTGTAGCCGCATGGCGTTCGTACTTAAATATGGAACTAACCATTCCAATTTTCGCTGTCTCTTATACACATCTCCGAGCCCACGAGAC
+
AAA?3BAA@@>>BGDFGFFBEDFFHHHGFEDGGGHGHGAGHFHFGHGBFE2ABBEEFGFFHCHE5FFFHEEGG?ABE?>FEBFFGHHGHFD4FFFFC3FFCADFGGHFHHHHHGEEEG<BFBGHHHHFFG2C2GFHAB@/B/FA@C?E?
@M02034:409:000000000-BFKT7:1:1108:15160:27249 1:N:0:33
AAAGTCGAGGTGCCTAAAGTGGCAACCCAGACTAGTGGTGGGGTTGGTGGTGTAGAGCTTCCTGTAGCCGCATGGCGTTCGTACTTAAATATGGAACTAACCATTCCAATTTTCGCTGTCTCTTATACACATCTCCGAGCCCACGAGACT
+
AABA3DAAD@>>BGGFGGDBFBFFHHHGEEGFHGHHGH5BECCBEEABAEAAAAGBDDBFGHHB@@@BBEE@EDE1>?>CE?B?GHFHHFFFBB33FF?C?F3FGBFFGHHHHGEAAB?BFBFGFFFFFFDFGGGG</@@/FFF@@CGA>
@M02034:409:000000000-BFKT7:1:1108:15101:27251 1:N:0:33
AAAGACGAGGTGCCTAAAGTGGCAACCCAGACTATGGCGCCG
+
>>3A3B3>@22>BAGGFGFBA4ACGEFGDDDBFDADC2AA2A
@M02034:409:000000000-BFKT7:1:1108:14351:27259 1:N:0:33
AAAGTCGAGGTGCCTAAAGTGGCAACCCAGACTATGATGCCTGTTGGTGGTGTAGAGCTTCCTGTAGCCGCATGGCGTTCGTACTTAAATATGGAACTAACCATTCCAATTTTCGCTGTCTCTTATACACATCTCCGAGCCCACGAGAC
+
>A?3>D3>3>2>BGFDFFFBB4FBGHHGGHHGHFFFFGFHHFFFFBGAFDBABBDEGFGGHGHDBAEDDEFGA?CBE?>E?BB??GFFGDB@FEEGH3FFHHEF3?GFHHHF4GEEFE/FBEGHEGGGF?F11B1GA@C/B<FFCCCDA
@M02034:409:000000000-BFKT7:1:1108:21165:27266 1:N:0:33
AAAGTCGAGGTGCCTAAAGTGGCAACCCAGACTCTTGCTGGTGTTGAGCTTGTTGAA
+
ABBBBFABB@A?FGGCGFGFG4F4GHHGAG2BGGHH35D53BBCEG533DG3A5B55
@M02034:409:000000000-BFKT7:1:1108:13792:27277 1:N:0:33
AAAGTCGAGGTGCCTAAAGTGGCAACCCAGACTCCGCTGACGGTTGGTGGTGTAGAGCTTCCTGTAGCCGCATGGCGGTCGTACTTAAATATGGAACTAACCATTCCAATTTTCGCTGTC
+
>3A?>B3>>?2>4FBFBEDBBBFCCFFEGDDEF3BB22AABAE2AAEBAEAAABFEFF33AFFBB5@5B>>@FDE1>/>>>>B/FFFFFHD4BEB333???B3FD3B3BDG3F3<<???<
@M02034:409:000000000-BFKT7:1:1108:10168:27281 1:N:0:33
AAAGTCGAGGTGCCTAAAGTGGCAACCCAGACTCAGAGTCAGGTTGGTGGTGTAGAGCTTCCTGTAGCCGCATGGCGTTCGTACTTAAATATGGAACTAACCATTCCAATTTTCGCTGTCTCTTATACACATCTCCGAACCCACGAGACT
+
BBBCCFACCCCCGGGGGGGGGGGHHHHGGHHGHHHHHHHHGHGEGHGFEGEFGGHFFFGHHHHGGGEFGEGFGGHHEEFGEEFHGHHHGFBGGHBDCGGHGFBHHGHDHGHHHFGFGGFHHHHGFEFFHFHGHGFFGC/BCGEGGGCGDH
@M02034:409:000000000-BFKT7:1:1108:11807:27285 1:N:0:33
AAAGTCGAGGTGCCTAAAGTGGCAACCCAGACTTCTACGAAGGTTGGTGGTGTAGAGCTTCCTGTAGCCGCATGGCGTTCGTACTTAAATATGGAACTAACCATTCCAATTTTCGCTGTCTCTTATACACATCTCCGAGCCCACGAGACT
+
AAAAAFAABDAAGGGGFGGGBBFFGHHGGHHFFFHHGHG?AEEEFHGGAEEGFAG5BFGHHHHHHFHBFEF?EACCE>>?EEGGEGHHDEG4B333FEHFFF3GHGGF?GFHHFGGG/?DFHEGFGD3BFGHGEHBEC<@C/?F?FDADD
@M02034:409:000000000-BFKT7:1:1108:16668:27285 1:N:0:33
AAAGTCGAGGTGCCTAAAGTGGCAACCCAGACTAATACTCATGTTGGTGGTGCAGAGCTTCCTGG
+
>AAA>@A>AAAAFBGFGFGFFFFBGHAEAAFFFHG555D35DDD5D222A2A33D5A33ABB5BF
@M02034:409:000000000-BFKT7:1:1108:14655:27311 1:N:0:33
AAAGTCGAGGGGCCTAAAGTGGCAACCCAGACTAAGCGTCCTGTTGGGGGTGTAGAGCTTCCTGTAGCCGCATGGCGTTCGAACTTAAATATGGAACTAACCATTCCAATTTTCGCTGTCTCTTATACACATCTCCGAGCCCA
+
>>>3>B>>@?2>AEFFCFG6B4BFFGH2FFHGG3BGGGG2A1BBF3G?F?>>>BBG5FFGHFGH3BD4@EEEF>1B@/>F?/BF?GGHHGGGDB33F3BFFF???BGHGF12B2BEBFFGBFD2<FFDF1<1?1?G<A-<@.<
@M02034:409:000000000-BFKT7:1:1108:9988:27315 1:N:0:33
AAAGTCGAGGTGCCTAAAGTGGCAACCCAGACTTCGGCGCGTGTTGGTGGTGTAGAGCTTCCTGTAGCCGCATGGCGTTCGTACTTAAATATGGAACTAACCATTCCAATTTTCGCTGTCTCTTATACACATCTCCGAGCCCACGAGACT
+
AABBCFBBCCBCGGGGGGGGGGGHHHHGGHHGHHHGGGGGGGGGHHHFFG1FGGHGHHHHHHHHHHHHHGGGGGHHEGGGGGHHHHHGFHGHHHFFGHGHHHFHHHHFHHHHHHGGGGDHHHHHHHFHEFHHHHFGGGGGGGCGGGGGGH
@M02034:409:000000000-BFKT7:1:1108:19474:27332 1:N:0:33
AAAGTCGAGGTGCCTAAAGTGGCAACCCAGACTCGTGAGGGGGTTGGTGGTGTAGAGCTTCCTGTAGCCGCATGGCGTTCGTACTTAAATATGGAACTAACCATTCCAATTTTCGCTGTCTCTTATACACATCTCCGAGCCCACGAGACT
+
CCCCCFBCCCBBGGGGGGGGGGGHHHHGGHHGHHGHHHGHG?GGEFGEFCEFGHHGG5GHFHHHHGHFHGGGGGHEFEGGGFFGHHHGHFHHHHFFHHHHGFBHHFFHHHHHHHGGGGGHHFHHGHHHHHGHHHHHGCGGGGHGC<DFDH
@M02034:409:000000000-BFKT7:1:1108:17623:27340 1:N:0:33
AAAGTCGAGGTGCCTAAAGTGGCAACCCAGACTCATCATCAGGTTGGTGGTGTAGAGCTTCCTGTAGCCGCATGGCGTTCGTACTTAAATATGGAACTAACCATTCCAATTT
+
CCCBBFABBB>AGGGGGGGGGGGHHHHGGHHGHHHB5FF55FGFGHGEFGEFAGHFHHHHHHHHGFFGHGGEGGGGGFGGFEFHHHHHGHFGGFBFGHHHHHGHHHHFBGHH
@M02034:409:000000000-BFKT7:1:1108:13932:27345 1:N:0:33
AAAGTCGAGGTGCCTAAAGTGGCAACCCAGACTGTGTCTCGGGT
+
AABA3DAA>?>>FGGGGGGAFCFFHHFGGGHGFHGFB5DFGFEG
@M02034:409:000000000-BFKT7:1:1108:9485:27361 1:N:0:33
AAAGTCGAGGTGCCTAAAGTGGCAACCCAGACTTATCCTTCGGTTGGTGGTGTAGAGCTTCCTGTAGCCGCATGGCGTTCGTACTTAAATATGGAACTAACCATTCCAATTTTCGCTGTCTCTTATACACATCTCCGAGCCCACGAGACT
+
BBABBFBBBBABGGGGGGGGGDGFHHHGFGFGGHHGGHHGEFEGGGGGGGGGEBGBGFFHHHFGGDAAFECEEEH1EEEFFE2GGHHHFHHGGH33EGGHFEEGHHHFGGGHHEEEFGFFFHHHHFHHHFHBFGGGGCFGCFHFCCGGAG
@M02034:409:000000000-BFKT7:1:1108:12739:27369 1:N:0:33
AAAGTCGAGGTGCCTAAAGTGGCAACCCAGACTCAGCAGCATGTTGGTCGTGTTGAGCCTCCTG
+
A3AABF>>>>>AFGGGGGGGFFFGBHHGFHGGG3GH35C22FFGF52B52AA11B5B33A2BFB
@M02034:409:000000000-BFKT7:1:1108:11403:27376 1:N:0:33
AAAGTCGAGGTGCCTAAAGTGGCAACCCAGACTCTGAATAGTGTTGGTGGTGTAGAGCTTCCTGTAGCCGCATGGCGTTCGTACTTAAATATGGAACTAACCATTCCAATTTTTGCTGTCTCTTATACACATCTCCGAGCCCACGAGACT
+
BCCCBFBCCCCCGGGGGGGGGGGHHHHGGHH23A3ADDHAABGFF22BCEBCB3F5D5BA5BFF55BAEEE0?BB?>B>FE?2CFGHGFHG4E33@FGHHBB3BFBF4FGGHF4>FGEBB4FF4?DE4F3GHFDH2D//C?/==<C?//=
@M02034:409:000000000-BFKT7:1:1108:17820:27383 1:N:0:33
AAAGTCGAGGTGCCTAAAGTGGCAACCCAGACTGGTAAGAGTGTTGGTGGTGTAGAGCTTCCTGTAGCCGCATGGCGTTCGTAC
+
BCCBAFBCCB>AGGGGGGGFGGGHHDHGGGHGHFHFHGH5FGFGHGH2B2E1BAGD55AF5BFGG5AEGFGEG>11E1EAE12?
@M02034:409:000000000-BFKT7:1:1108:12926:27386 1:N:0:33
AAAGTCGAGGTGCCTAAAGTGGCAACCCAGACTAATCATAATGTTGGTGGTGTAGAGCTTCCTGTAGCCGCATGGCGTGCGTACTTAAATATGGAACTAAC
+
1>AA>BAAD?11E1BGG1ABAFF01F0ECGAABGBGGGHHHGFDDFCABFF//BB21A1F11FBBDFAFEEGCBB0>E/?E/B>?@GD1F2BF1FD1B11@
@M02034:409:000000000-BFKT7:1:1108:12775:27386 1:N:0:33
AAAGTCGAGGTGCCTAAAGTGGCAACCCAGACTGCTACTTCTGTTGGTGGTGTAGAGCTTCCTGTAGCCGCATGGCGTTCGTACTTAAATATGGAACTAACCATTCCAATTTTCGCTGTCTCTTATACACATCTCCGAGCCCACGAGACT
+
ABBBBFAABBAAFGGGGGGFGGFHFHHGGHHGHHHHHHHHHGGHHHHGGGGFBGHFHHHHHHHHHHHFFGGGGFHFGEEFEBFHHHHHHHHHGHDGHHHHGHGHHHHHGHHHHHGCGGEGFHFHHHEGHGFHHHFFGCGCGGHGGGGGDG
@M02034:409:000000000-BFKT7:1:1108:15798:27386 1:N:0:33
AAAGTCGAGGTGCCTAAAGTGGCAACCCAGACTAAGTATGAGGTT
+
AAA@1B1>??1>FGGFGGFBB1FFGHHGGCHAGHG12AAD210BA
@M02034:409:000000000-BFKT7:1:1108:13076:27388 1:N:0:33
AAAGTCGAGGAGCCTAAAGTGGCAACCCAGACTCAGAATAAGGTTGGTGGTGTAGAGCTTCCTGTAGCCGCATGGCGTTCGTACTTAAATATGGAACTAACCATTCCAATTTTCGCTGTCTCTTATACACATCTCCGAGCCCACGAGACT
+
AA1AAFAAAD1>1FGFFGGFGGG0AFFEFGHGHHHABFHHHH1GH0EFGGBABGHHHHFHGGHHHHHHHGGGEGHGE?EGEEGHHHF1GHBGHGFFHHHHHFHHHHHFHHHHHHGGGGGFFHHHGGDFFCFHGHHFGCGGCFGFC@CCAG
@M02034:409:000000000-BFKT7:1:1108:20595:27389 1:N:0:33
AAAGTCGAGGTGCCTAAAGTGGCAACCCAGACTTCTCATCCGGTTGGTGGTGTAGAGCTTCCTGTAGCCGCATGGCGTTCGTACTTAAATATGGAACTAACCATTCCAATTTTCGCTGTCTCTTATACACATCTCCGAGCCCACGAGACT
+
CCCCCFABBCCCGGGGGGGGGGGHHHHGGHGGGHHHHHHHGGGGGGGGGGEFGFHFHHHHHGHHHHHHHGGGGGGFGGGGFEGHHHHHHHHHHHHGGHHHHH3GHHHGHHHHHHGGGGEFHFHGGHHHHHGHHHFFE@FGGEGGGGGGGH
@M02034:409:000000000-BFKT7:1:1108:17243:27419 1:N:0:33
AAAGTCGAGGTGCCTAAAGTGGCAACCCAGACTAGGACTGGGGTTGGTGGTGTAGAGCTTCCTGTAGCCGCATGGCGTTCGTACTTAAATATGGAACTAACCATTCCAATTTTCGCTGTCTCTTATACACATCTCCGAGCCCACGAGACT
+
ABA?ADAADD>AFGGGGGGGGBF4FGHGDDEFHHHFGGFGHFGEEEEBFDBFGFGBGGHHGHHFFFDFEEEEGGGGEBEEE?CFFHFGHFFGFFBFFGHHHHGHGHGFHGHGHHGGGG?FGHHFFHFGFHFHHHHHDCCGCCGE@DCGD>
@M02034:409:000000000-BFKT7:1:1108:9415:27419 1:N:0:33
AAAGTCGAGGTGCCTAAAGTGGCAACCCAGACTAATCAGAATGTTG
+
BBAABFBBDBBBGGGGGGGGFGGHHHFEFHDGFFFHHHH3AFGGGH
@M02034:409:000000000-BFKT7:1:1108:9251:27427 1:N:0:33
AAAGTCGAGGTGCCTAAAGTGGCAACCCAGACTCATGCGGCGGTTGGTGGTGTAGAGCTTCCTG
+
A3AABFBBBBABGGGGGGGGGGGGHHHGEGEFHHGHHHGFGGGGG?EGFDAFF3G3B43B3BFG
@M02034:409:000000000-BFKT7:1:1108:18278:27431 1:N:0:33
AAAGTCGAGGTGCCTAAAGTGGCAACCCAG
+
ABCBAFAADD>AGGGGGGGGGFGFHHHGGH
@M02034:409:000000000-BFKT7:1:1108:22310:27488 1:N:0:33
AAAGTCGAGGTGCCTAAAGTGGCAACCCAGACTGTGTCTCGGGTTGGTGGTGTAGAGCTTCCTGTAGCCGCATGGCGTTCGTACTTAAATATGGAACTAACCATTCCAATTTTCGCTGTCTCTTATACACATCTCCGAGCCCACGAGACT
+
AAAAAFAA>D>AFGGGGGGGBBFGGHHGGHGDHHHHHHHCHG?HFCGGGGEBFDGBFFBGGFHFGH5FHDECGEGFF>EFE>2FGGFFGFFHHHBDGFHHHGFHEHHBGHHHHFEGGEEF?GGB3F3FFFFGHHHGF@FGGGHGGFCA?G
@M02034:409:000000000-BFKT7:1:1108:16695:27491 1:N:0:33
AAAGTCGAGGTGCCTAAAGTGGCAACCCAGACTGGGAAGGGGGTTGGGGGTGTAGAGCTTCCTGTAGCCGCATGGCGTTCGTACTTAAATATGGAACTAACCATTCCAATTTTCGCTGTCTCTATACACATCCCCGAGCCCACGAGACT
+
A1A?AF>A@D>>FGFGGGGAFFFHFHHGFFEECGHHCFEAACGGGC//AEE>>DF2FFGHHGFH1@BGHGE/?EFBEEE/E?0?FD>>BB2>F11BFFFFGCDFFFGBDHHHHE/<C/?F?DGHHHFGFF1<0<F@@C-A.CACGGC:=
@M02034:409:000000000-BFKT7:1:1108:16582:27493 1:N:0:33
AAAGTCGAGGTGCCTAAAGTGGCAACCCAGACTCATACGAATGTTGGTGGTGTAGAGCTTCCTGTAGCCGCATGGCGTTCGTACTTAAATATGGAACTAACCATTCCAATTTTCGCTGTCTCTTATACACATCTCCGAGCCCACGAGAC
+
ABBAAFABBB>AGGGGGGGFGGGHHHHGGHHGHCHHHGHFFAGGGGH2BEFFBFFFGFHHFFHHGDFDGGGGGEE1E1ECE?BGEHHHHBGGGF@DHFGGFA3FGHHFGHHGHHGGCFEGHHHHHHHB3BFGEHHFDCCGCAFFCCGGD
@M02034:409:000000000-BFKT7:1:1108:10789:27509 1:N:0:33
AAAGTCGAGGTGCCTAAAGTGGCAACCCAGACTCCTGAGAAGGTTGGTGGTGTAGAGCTTCCTGTAGCCGCATGGCGTTCGTACTTAAATATGGAACTAACCATTCCAATTTTCGCTGTCTCTTATACACATCTCCGAGCCCACGAGACT
+
ABBBBFBBBBAAGGGGGGGGGGGHHHHGGHDFHHHHHHHGHHHHHHGEFGEFGFHGHHHHGHHHGEGHHGGGGGHFGGGGFEGHHHFHHHHHHHDFGHHGFFDGHHHBEGHHHFGGGGFGHHHHGHHGGFHGHHFFFGGGGACCCDGDEH
@M02034:409:000000000-BFKT7:1:1108:15566:27514 1:N:0:33
AAAGTCGAGGTGCCTAAAGTGGCAACCCAGACTGCTCATCAGGTTGGTGGTGTAGAGCTTCCTGTAGCCGCATGGCGTTCGTACTTAAATATGGAACTAACCATTCCAATTTTCGCTGTCTCTTATACACATCTCCGAGCCCACGAGAC
+
AABA>DAAD@2>FGGFFGGBFFGFHEGGFGGGGGFHHHFGHFFDFGG2BEAABFFFHHHGHHHF5DEGHGGGGEEFE?>F?BBFHHHHGGFFFFFBF3ECFG3FGGHFGHHFHGEEEE?BFDFHFHFFFGDBBFGDDFCCGGGFCCCDD
@M02034:409:000000000-BFKT7:1:1108:20018:27518 1:N:0:33
AAAGTCGAGGTGCCTAAAGTGGCAACCCAGACTAAGCAGAAGGTTGGTGGTGTAGAGCTTCCTGTAGCCGCATGGCGTTCGTACTTAAATATGGAACTAACCATTCCAATTTTCGCTGTCTCTTATACACATCTCCGAGCCCACGAGACT
+
A>A1AFAA@D>>BGGGGGGGBFFFHHHGGHHFHHHHGHFFHGAGGGGECEABGFGGHGHHHFHFGHHHHGGGFEHHGEGFEECGHHFFHHGHGHGHHHHHHHHHHHHHHHHHHHGGGGGGFHHGGHHHFGFHGHHGGGGGGFGEGGGGCG
@M02034:409:000000000-BFKT7:1:1108:21564:27525 1:N:0:33
AAAGTCGAGGTGCCTAAAGTGGCAACCCAGACTTAGACGGGGGTTGGTGGTGTAGAGCTTCCTGTAGCCGCATGGCGTTCGTACTTAAATATGGAACTAACCATTCCAATTTTCGCTGTCTCTTATACACATCTCCGAGCCCACGAGAC
+
AAAABFA3ABAAFG5AG4GGEGCHHHHGGHGDF5D5F3B22AEAEAEECEBBBGG3BFFH3FGGHEGHHGGEGEFHEEEFGGBGGHFEGHHHHHHGCGFF?FGHGBBF2BFHHHC/CAC<GFFD1FGG1FFFCG11E-C@?FEEC<CGD
@M02034:409:000000000-BFKT7:1:1108:20894:27532 1:N:0:33
AAAGTCGAGGTGCCTAAAGTGGCAACCCAGACTACGAATACTGTTGGTGGTGTAGAGCTTCCTGTAGCCGCATGGCGTTCGTACTTAAATATGGAACTAACCATTCCAATTTTCGCTGTCTCTTATACACATCTCCGAGCCCACGAGACT
+
CCCBCFBCCBAAGGGGGGGFGGGHHHHGGHHGHHHGGHHFGHHHHHHGFGEFGGHHHGHHHHHHHHHHHGGGGGHHGGGGGFHHHHHHHHHHHHGGHHHHHHHHHHGHHHHHHHGGGGGHHHHHGHHHHHHHHGHHGGGGGGEGCDGGGH
@M02034:409:000000000-BFKT7:1:1108:20912:27536 1:N:0:33
AAAGTCGAGGTGCCTCAAGTGGCAACCCAGACTACGAATACTGTTGGTGGTGTAGAGCTTCCTGTGG
+
A?AA>BA1>>>>FEG111ABAFFHH0GEFHH0FGBBAFGFADFDBBA//BE/AAD21BA11B1BB1B
@M02034:409:000000000-BFKT7:1:1108:9802:27547 1:N:0:33
AAAGTCGAGGTGCCTAAAGTGGCAACCCAGACTTTTGATACGGTTGGTGGTGTAGAGCTTCCTGTAGCCGCATGGCGTTCGTACTTAAATATGGAACTAACCATTCCAATTTTCGCTGTCTCTTATACACATCTCCGAGCCCACGAGACT
+
AABABFAABBBBGGGGGGGGGGGHHHHGGHGDHHFHH2G55AEBFFGFGGEFGHHHGGHHHHHHFFGFHFFEEGFGEEGGGEGHGHGHBGGFHHBFFHEF3EDGHFHGFGHHHGGGGGGGHHHHHHEFFGFHHGBDD/CDGEFFCFGGGF
@M02034:409:000000000-BFKT7:1:1108:20898:27549 1:N:0:33
AAAGTCGAGGTGCCTAAAGTGGCAACCCAGACTACGAATACTGTTGGTGGTGTAGAGCTTCCTGTAGCCGCATGGCGTTCGTACTTAAATATGGAACTAACCATTCCAATTTTCGCTGTCTCTTATACACATCTCCGAGCCCACGAGACT
+
A?AB>DBBBBCCGGGGGGGFGFEHHHHGGGHFHHHFGHHGFGGDGGEBAEABBGGHGFHHGHHHFGGGFEEEFGFFFGGGGFHHHHHHHHHHHHBFEGFFFGDGHDEFFHHHHHEEEEEBGGHHFHGHFGBHHFBFCCGCFGHG@CCGDH
@M02034:409:000000000-BFKT7:1:1108:12071:27551 1:N:0:33
AAAGTCGAGGTGCCTAAAGTGGCAACCCAGACTAAGGATGATGTTG
+
AABBCFBCBBBCGGGGGGGCGGGGHHHGGHHGH33C3AF33DFGEG
@M02034:409:000000000-BFKT7:1:1108:20881:27561 1:N:0:33
AAAGTCGAGGTGCCTAAAGTTGCAACCCAGACTAGGAGTTCGGTTGGTGGTGTAGAGCTTCCTGTAGCCGCATGGCGTTCGTACTTAAATATGGAACTAACCTTTCCAATTTTCGCTGTCTCTTATACACATCTCCGAGC
+
A1AAAF>A1AAAGGGGGGGGABFFHHHFFGHFH1A0A0BFG/EFGEGEE/EAAED21DBFBGBHF2DFF/E/EFAAEEGGGGCAFGF1DGGFGBFFHGGF1>1BG1GEGHFGHD@/E/?FGGHDGG2F2GHGHHGGG//<
@M02034:409:000000000-BFKT7:1:1108:20886:27580 1:N:0:33
AAAGTCGAGGTGCCTAAAGTGGCAACCCAGACTAGGAGTTCGGTTGGTGGTGTAGAGCTTCCTGTAGCCGCATGGCGTTCGTACTTAAATATGGAACTAACCATTCCAATTTTCGCTGTCTCTTATACACATCTCCGAGT
+
>3AA>BAADDAAGGGAABFFFB2BCA42AGHA3B3BAFGB5AA2AAEAAEE1BBDAA5B35BFBB5BBAE>>EF11>F>CEAG1?GHHHFHHFEFF3FBB3B3FB?4FGHBFG4>/?<??B2BG1BD22B1FFGDFE//?
@M02034:409:000000000-BFKT7:1:1108:18965:27593 1:N:0:33
AAAGTCGAGGTGCCTAAAGTGGCAACCCAGACTGGGGGGCGGGTTGGTGGTGTAGAGCTTCCTGTAGCCGCATGGCGTTCGTACTTAAATATGGAACTAACCATTCCAATTTTCGCTGTCTCTTATACACATCTCCGAGCCCACGAGACT
+
BBBBBFBADB>AGGGGGGGFGGGHHHHGGHHGHHHHGGGGGGGGFGGDGGC<CGHHHHHHHHHHHHHHHGGGGGHHGDGECCFGGGFFGGFGGGGFGGGGGGGGFGGGGGGFFFFFFFFFFFFFFFFFFFEFFFFFDAFFFFAFFFFFFF
@M02034:409:000000000-BFKT7:1:1108:10007:27597 1:N:0:33
AAAGTCGAGGTGCCTAAAGTGGCAACCCAGACTCAGCCTCATGTTGGTGGTGTAGAGCTTCCTGTAGCCGCATGGCGTTCGTACTTAAATATGGAACTAACCATTCAAATTTTCGCTGTCTCTTATACACATCTCCGAGCCCACGAGACT
+
3>33ABABBDAACFGEFGGFBFCFFGHEEGGFFCFGFGGHGH5FGHHEEGEBBEGAFHHHHEHHHHGHHG0AEBGGE?EFEE2FGGGGHHBEFGGFFB3BGHD3FG4FEHG3GHGGEGEEHFHHHHDFGGDBFGGFDGGCGGHGGCGGDF
@M02034:409:000000000-BFKT7:1:1108:13581:27605 1:N:0:33
AAAGTCGAGGTGCCTAAAGTGGCAACCCAGACTTCGT
+
A1A1>DAA1>1>1BFGFFFBBAAEFBGAFEG0BFGCE
@M02034:409:000000000-BFKT7:1:1108:19593:27609 1:N:0:33
AAAGTCGAGGTGCCTAAAGTGGCAACCCAGACTTTGGAGAATGTTGGTGGTGTAGAGCTTCCTGTAGCCGCATGGCGTTCGTACTTAAATATGGAACTAACCATTCCAATTTTCGCTGTCTCTTATACACATCTCCGAGCCCACGAGACT
+
A?AAADA>A>>AGGG1A1BAFGFGHHFEFHHEHEHFCFFHBBFDDEEBEEBFBEGHFEGGBGHGA2DBAEEEE/BGEFEFFEFGFGDDBGGFEFGB1FBB1BBBGF2BFGHFHE>/?EE1GDDGBGDFGF1C1BBFC/>@CFHGC/@CCF
@M02034:409:000000000-BFKT7:1:1108:17634:27612 1:N:0:33
AAAGTCGAGGTGCCTAAAGTGGCAACCCAGACTGGGGGGGGGGTTGG
+
BABBAFABBBAAGGGGGGGGGFGGHHHGGHH2GFFHGG/<B-@;-@;
@M02034:409:000000000-BFKT7:1:1108:13536:27614 1:N:0:33
AAAGTCGAGGTGCCTAAAGTGGCAACCCAGACTACGAGTCTGGTTGGTGGTGTAGAGCTTCCTGTAGCCGCATGGCGTTCGTACTTAAATATGGAACTAACCATTCCAATTTTCGCTGTCTCTTATACACATCTCCGAGCCCACGAGA
+
AAAAAFAAD@2>4BEFFFFBFCFHHHHEFGHGFFHEAFAFGDGGHGGAFAEABFGBGFGGGGHGFFDGHGGEE>ABEBE1?1B??FGFGGFFFFBFFCFFFGBGFGHBFHHHHGGGCF?FDGFHFHHHDCFFGFFHF@CCCFGF@@?E
@M02034:409:000000000-BFKT7:1:1108:12217:27641 1:N:0:33
AAAGTCGAGGTGCCTAAAGTGGCAACCCAGACT
+
BCCCCFCCCCBBGGGGGGGGGGGHHHHGGHHGH
@M02034:409:000000000-BFKT7:1:1108:21581:27656 1:N:0:33
AAAGTCGAGGTGCCTAAAGTGGCAACCCAGACTCTTATGAATGTTGGTGGTGTAGAGCTTCCTGTAGCCGCATGGCGTTCGTACTTAAATATGGAACTAACCATTCCAATTTTCGCTGTCTCTTATACACATCTCCGAGCCCACGAGACT
+
BCCCBFBCCCCCGGGEGGGGGGGHHHHGGHHGHHHHHHHHDFGGFGHEEGEGGHHGHEHHHHHHHGHGHGGEFGHAEEEGGFHHHHHHDHHHFH33FHHHFFDGHHFFFHHHGHGGGGGGHGHHHHGHFHHHHHHFDCCFGGHGGGCEDG
@M02034:409:000000000-BFKT7:1:1108:19926:27663 1:N:0:33
AAAGTCGATGTGCCTAAAGTGGCAACCCAGACTGGGACGGGG
+
AAAAAB1A1BBFFFGGGGGGGEFHF00F000FGHGHHFC//A
@M02034:409:000000000-BFKT7:1:1108:14077:27669 1:N:0:33
AAAGTCGAGGTGCCTAAAGTGGCAACCCAGACTCCGACGGCGGTTGGTGGTGTAGAGCTTCCTGTAGCCGCATGGCGTTCGTACTTAAATATGGAACTAACCATTCCAATTTTCGCTGTCTCTTATACACATCTCCGAGCCCACGAGACT
+
>AA>>BAAA@>>FGGFGGG6BDFGHHHGFGFGHHHGGGEFCEEEEEF?FE??BDGHGGFHHHGG3BEFFGGGGAABE?EEE<?GGHGGHG2FGDBDFBGCGG2FFGGFFFGFHHGADD?F1FGGDDGGFCFFHGGHFGCDFECE-@-ED:
@M02034:409:000000000-BFKT7:1:1108:14064:27681 1:N:0:33
AAAGTCGAGGTGCCTAAAGTGGCAACCCAGACTCCGGCGGGGGTTGGGGTT
+
AABA>BAAD@>AGGGGGFFBEFFFHFGGGEGFH3B222AE0>E>//>>//<
@M02034:409:000000000-BFKT7:1:1108:19929:27683 1:N:0:33
AAAGTCGAGGTGCCTAAAGTGGCAACCCAGACTGGGACGGGGGTTGGTGGTGTAGAGCTTCCTGTAGCCGCATGGCGTTCGTACTTAAATATGGAACTAACCATTCCAATTTTCGCTGTCTCTTATACACATCTCCGAGCCCACGAGACT
+
CCCCCFCBCCBCGGGGGGGGGGGGHHHGGHGGHF2FG2A?2EFEFGGEGGEFGHHHHHHHHHHHHHHHHGGGGGHHGEGGGEFHHHHGHHHHHHHHHHHHHHGHHHGHHHHHHHGGGGGHHHHHGHGGHHEHHHHHGCGGGGHGGGGGGH
@M02034:409:000000000-BFKT7:1:1108:17432:27701 1:N:0:33
AAAGTCGAGGTGCCTAAAGTGGCAACCCAGACTCATCCTGCTGTTGGTGGTGTAGAGCTTCCTGTAGCCGCATGGCGTTCGTACTTAAATATGGAACTAACCATTCCAATTTTCGCTGTCTCTTATACACATCTCCGAGCCCACGAGACT
+
ABAAAF?ABB>AGGGGGGGGGGGHHHGFGHHGHHHHHHHHGHHHHHHBFEEABFGFGHHHHHHHGFFGHFGEEEFBEEEEE?FGGHHHGHHHGHFGGHHHHHFHHHHGHHHHHHGGGGEHFHHHGHHHHHGHHHHHGCCGGGHGCDCDD<
@M02034:409:000000000-BFKT7:1:1108:14037:27728 1:N:0:33
AAAGTCGAGGTGCCTAAAGTGGCAACCCAGACTCAGCTTGGGGTTGGGGGTGTAGAGGTTCCTGTAGCCGCATGGTGATCG
+
AAAA>DAAD@>>GGGGGGGBECFGHHFGEEFFGFFFADF32AABAAEEAEE0>@FD52@B3B4B34@@3EFCGA13B3BBF
@M02034:409:000000000-BFKT7:1:1108:10752:27779 1:N:0:33
AAAGTCGAGGTGCCTAAAGTGGCAACCCAGACTAATCAGAATGTTGGTGGTGTAGAGCTTCCTGTAGCCGCATGGCGTTCGTACTTAAATATGGAACTAACCATTCCAATTTTCGCTGTCTCTTATACACATCTCCGAGCCCACGAGACT
+
CCCCBFBBCC>AAFGGGGGGGGGGGHHGFHHFHFFHHHHGFGHHHHHFFGBFFFGDFDGGHHHG5AFFGEFCGEFBEBEBEBFAGFFGGHFHGFEFHHHFBB3GHEFBGHHHHFE><E?BFGGHFHFBDFFBBFFF??/>>//<D@CD/?
@M02034:409:000000000-BFKT7:1:1108:14987:27784 1:N:0:33
AAAGTCGAGGTGCCTAAAGTGGCAACCCAGACTGATAAGCAGGTTGGTGGTGTAGAGCTTCCTGTAGCCGCATGGCGTTCGTACTTAAATATGGAACTAACCATTCCAATTTTCGCTGTCTCTTATACACATCTCCGAGCCCACGAGACT
+
ABBA>DAADD>>FGFFGGEAFFGHHHGGGGHGHGHHHFHGFFGFGHGBFFBABFFFHHHHHHHHBGFGHEGGGAEBEB>FEBBGHHHFHGFBFFFHHHHGHHDGGHHFHHHHHHEEGG<GHFHHHHGHFGFGHGHHFFGCFEGECFCGG<
@M02034:409:000000000-BFKT7:1:1108:18544:27796 1:N:0:33
AAAGTCGAGGTGCCTAAAGTGGCAACCCAGACTCATAATATGGTTGGTGGTGTAGAGCTTCCTGTAGCCGCATGGCGTTCGTACTTAAATATGGAACTAACCATTCCAATTTTCGCTGTCTCTTATACACATCTCCGAGCCCACGAGACT
+
AAAA>@AADDAAGGGGFDGFGGGHHHHGGGHAGHHHHHHCHHHFGDEEEGGGGGHGFFHHHHHHHFEFHGG0EAGCEEEGG>GHHHHGFDGHHDDEEGGFFF3GGGFHHHHGHGGGGDEGHGHHHGFHFHHHHHGEF/<BFFGG//>?A<
@M02034:409:000000000-BFKT7:1:1108:15001:27798 1:N:0:33
AAAGTCGAGGTGCCTAAAGTGGCAACCCAGACTGATAAGCAGGTTGGTGGTGTAGAGCTTCCTGTAGCCGCATGGCGTTCGTACTTAAATATGGAACTAACCATTCCAATTTTCGCTGTCTCTTATACACATCTCCGAGCCCACGAGAC
+
>3AA3B>>>22>FGGFBFA65ABFGABFGFHFGFHHEFH35BAB3AA22EBAB3FFBBBBBBBBBABDBAE>EAA1EE>FE>B?FFEFGGHF@BE3BC3@3B3BG4?4BFFGHH<???/3BBGFDG3B3B22BBB??/<B/FFG<<<AA
@M02034:409:000000000-BFKT7:1:1108:18535:27812 1:N:0:33
AAAGTCGAGGTGCCTAAAGTGGCAACCCAGACTCATAATATGGTTGGTGGTGTAGAGCTTCCTGTAGCCGCATGGCGTTCGTACTTAAATATGGAACTAACCATTCCAATTTTCGCTGTCTCTTATACACATCTCCGAGCCCACGAGAC
+
AABA>FAADB>>BFGFFGGBFGFHHDFFFHGFHHFGFHHHHGGDGEFBAEBABFGFGFGGHHHGFFFFBEE@EEHFEB>F?BFFGHGFHFHHGFFFBFFF3F?FGHHGGHFHHHEAEE?FG4FFHHGFBF2CFGGHB?CBCACCBDCGA
@M02034:409:000000000-BFKT7:1:1108:12806:27816 1:N:0:33
AAAGTCGAGGTGCCTAAAGTGGCAACCCAGACTCAGAAGAAGGTTGGTGGTGTAGAGCTTCCTGTAGCCGCATGGCGTTCGTACTTAAATATGGAACTAACCATTCCAATTTTCGCTGTCTCTTATACACATCTCCGAGCCCACGAGACT
+
AABAAFBBBB?AGGGGGGGGFGGHHHHGGHHGHFHHGHGGFAFAFGGEFGEFFGHGGGHHHHHGFGHHHEFEGGHGEEFFEEGGGHHGHHFHGHHFFGFFGHFHHHHHHHHHHFGGGGEDGHFHFHFBBF2FFGDBECD>BEGCCDFF/<
@M02034:409:000000000-BFKT7:1:1108:17604:27839 1:N:0:33
AAAGTCGAGGTGCCTAAAGTGGCAACCCAGACTAAGAATAATGTTGGTGGTGTAGAGCTTCCTGTAGCCGCATGGCGTTCGTACTTAAATATGGAACTAACCATTCCAATTTTCGCTGTCTCTTATACACATCTCCGAGCCCACGAGACT
+
ABA?AF?BD@>>FFGGGGGFGCGGGFGFGHHG3AFGHHFFDGHFGBEEFEAFGBGFGBGHHHGHFHDFFEEEDGGHGEEFGEGGHHGHHHFGGF3BBEFBFCGHBGGBFHGGHFEFGD/?4FGFB4G4GFFBGHFFDCCCD?GG@CFG/?
@M02034:409:000000000-BFKT7:1:1108:20958:27846 1:N:0:33
AAAGTCGAGGTGCCTAAAGTGGCAACCCAGACTATGAATAAGGTTGGTGGTGTAGAGCTTCCTGTAGCCGCATGGCGTTCGTACTTAAATATGGAACTAACCATTCCAATTTTCGCTGTCTCTTATACACATCTCCGAGCCCACGAGACT
+
AAAAAFA1DDAAGGGG1BGGGGGHGHGGGHHGHFGHHHHDDFFGHHGEFGEFFFHHFHFHHHHHHFFFHEGEFGFBEEEFEEFAGHHHHHHFHGFFHHHGGGFHHGFBHGHHHGGEEEEBGDFFBGGDGFFGHHHFG@CGCAGF</CG/?
@M02034:409:000000000-BFKT7:1:1108:17496:27858 1:N:0:33
AAAGTCGAGGTGCCTAAAGTGGCAACCCAGACTTCGAATCAGGTTGGGGGTGTAGAGCTTCCTGTAGCCGCATGGCGTTCG
+
BCCAAFBCBB>AGGGGGGGGGGGHHHHGGFGCGD5F2AB253AF3BE2AAEE0AF5D5BG5BEDG5@5@BEEGDA1>1>1?
@M02034:409:000000000-BFKT7:1:1108:18465:27872 1:N:0:33
AAAGTCGAGGTGCCTAAAGTGGCAACCCAGACTCAGTCTCGGGTTGGTGGTGTAGAGCTTCCTGTAGCCGCATGGCGTTCGTACTTAAATATGGAACTAACCATTCCAATTTTCGCTGTCTCTTATACACATCTCCGAGCCCACGAGACT
+
B?AAAD>AA@>>EFGGGGGFGFFGHHHGGHHGHHHGFGGHHG2GFAEEF?EAABGEEGFGFFFHHFFHHG>>EEF?EBEFEBBGFGHHGHH4FHEDFC3BGHHFHHHFFGGFHHGGGFFHHEFHFHEGHHHHHHHGDCCG/CGGCFFGF<
@M02034:409:000000000-BFKT7:1:1108:13001:27873 1:N:0:33
AAAGTCGAGGTGCCTAAAGTGGCAACCCAGACTAATAAGCAGGTTGGTGGTGTAGAGCTTCCTGTAGCCGCATGGCGTTCGTACTTAAATATGGAACTAACCATTCCAATTTTCGCTGTCTCTTATACACATCTCCGAGCCCACGAGACT
+
BBBBBFBA?DAA4BGGGGGFGGFFFGHGGHHGHHHHGGHHHHHHHGGFGGEBFFHGHHHHHBHHHHHGFEFEGGHHG?EFEB?GGFGGHHHHHHBFGGHHGHHHHHHGHHHHHGGGGF?GGHHHHHFHHHHHHHHHGGGGGGHGGGCGGH
@M02034:409:000000000-BFKT7:1:1108:21588:27893 1:N:0:33
AAAGTCCGAGGTGCCTAAAGTGGCAACCCAGACTACGTGTCATGTTGGCG
+
AAAAAFD>1A1>AF1FGGDGFG10G1GHCAAA0BA0BBB0B2BDDADG1A
@M02034:409:000000000-BFKT7:1:1108:15601:27897 1:N:0:33
AAAGTCGAGGTGCCTAAAGTGGCAACCCAGACTCTGCAGACGGTTGGTGGTGTAGAGCTTCCTGTAGCCGCATGGCGTTCGTACTTAAATATGGAACTAACCATTCCAATTTTCGCTGCCTCTTATACACATCTCCGAGCCCACGAGACT
+
AAA?AFAADD>>BFGGGGGBGCFFGEHGGFGGFGGGAEBA2ABEFEGBFEABB3D5GG3GGFHF5DDGFGGCFEFFE>>FB>BFFGFHFBDFGB3FGCFHHAGFFFFF4FDHF4>EEE/?2BCD33G3GFF2CFGB?@?/CFGA/<<ED<
@M02034:409:000000000-BFKT7:1:1108:16476:27911 1:N:0:33
AAAGTCGAGGTGCCTAAAGTGGCAACCCAGACTTCTAAGCAGGTTG
+
CCCBBFAADDAAGGGGGGGFGGGHHHHGGGHCHH5GFFGGFE2ABF
@M02034:409:000000000-BFKT7:1:1108:17805:27919 1:N:0:33
AAAGTCGAGGTGCCTAAAGTGGCAACCCAGACTCAGAATAATGTTGGTGGTGTAGAGCTTCCTGTAGCCGCATGGCGTTCGTACTTAAATATGGAACTAACCATTCCAATTTTCGCTGTCTCTTATACACATCTCCGAGCCCACGAGA
+
A?AAAF?AAD>>FGGGGGGFGBFGHHHGGHGGHHHGGFDEGHHHFFHEFGEBFGFBGHHHHGHGGHE5FEGGGEFFE1>1?BGFHHHGEFFGHHGHHGHHHGHHFGHHHHHGHGGGGG<FFFHHHHFFGFB2BFHFFCCC/FGE?DCE
@M02034:409:000000000-BFKT7:1:1108:17542:27920 1:N:0:33
AAAGTCGAGGTGCCTAAAGTGGCAACCCAGACTATGTATTCGGTTGGTGGTGTAGAGCTTCCTGTAGCCGCATGGCGTTCGTACTTAAATATGGAACTAACCATTCCAATTTTCGCTGTCTCTTATACACATCTC
+
>AAA>DAAB@>AGGGGGGGGGFGHHHFGEEDFHAFGBDG5FFFFEECBAFBCBDFDEDGHFFHG5BDABEEEEFG1>B>F???GGFFGBGH4B@3FGHDFBBGFGGHB4DFHHGEEGDE3B4FB3GF3FCDGGHF
@M02034:409:000000000-BFKT7:1:1108:19075:27929 1:N:0:33
AAAGTCGAGGTGCCTAAAGTGGCAACCCAGACTGGGGGTCGGGTTGGTGGTGTAGAGCTTCCTGTAGCCGCATGGCGTTCGTACTTAAATATGGAACTAACCATTCCAATTTTCGCTGTCTCTTATACACATCTCCGAGCCCACGAGACT
+
CBCCBDABBCBAGGGFAGGGGGGHHHHGGHHGHHGHEGGGGGGGFGGEEFEFGGHHHHHHGHHHHFGHHGGEEGHHGGGGGGHHHHHGHHHHHHFFGHHGHHFHHFFHHHHHHHGGGGGHHHHHFHFHFFFHHHGGG/CDGGHGCDFGGH
@M02034:409:000000000-BFKT7:1:1108:15050:27941 1:N:0:33
AAAGTCGAGGTGCCTAAAGTGGCAACCCAGACTAATCAGGCGGTTGGTGGTGTAGAGCTTCCTGTAGCCGCATGGCGTTCGTACTTAAATATGGAACTAACCATTCCAATTTTCGCTGTCTCTTATACACATCTCCGAGCCCACGAGAC
+
>AAA3BAADD>AGGGFGGFBEDFGHHEFGDGFHFF53E33F2EAAEEBAAAABAFFFFFGFHHBBDED@EEED1C1E1>???FFGEDFG4BBBD3GG3FB3B3BGHHDHGHHHHG?ED?FFHHHHGF2FGFFCH2GACCCDGHFCGCG?
@M02034:409:000000000-BFKT7:1:1108:17516:27962 1:N:0:33
AAAGTCGAGGTGCCTAAAGTGGCAACCCAGACTGGGGCGGGGGTTGGGGGTGTAGAGCTTCCTGTAGCCGCATGGCGTTCGTACTTAAATATGGAACTAACCATTCCAATTTTCGCTGTCTCTTATACACATCTCCGAGCCCACGAGACT
+
AABAAFAAD@>AGGGFGGGGFFFGHHGEFGHGHHHHGGE0>EE>EEG/<BCCBFHFH2FG2FGGFDFFDCFDGDF0A<AFG<FGHFHHF0GDDFB0CGFFCC0GH0GFHHHHHHGGGGCFFFFGFGGGFFFFGGGGFAGACGFFA@BF?;
@M02034:409:000000000-BFKT7:1:1108:16658:27964 1:N:0:33
AAAGTCGAGGGGCCTAAAGTGGCAACCCAGACTACTCATCAGGTTGGTGGTGTAGAGCTTCCTGTAGCCGCATGGCGTTCGTACTTAAATATGGAACTAACCATTCCAATTTTCGCTGTCTCTTATACACATCTCCGAGCCCACGAGACT
+
AAAAAFA1>>1>AEF0FFFFGFAGHHHEGHHGBFGGFG1FGHFBFGEBEEAABBFGGGGHHHHFFGFHFGGGGEF>EB>FE?FEEDGBD@F>FFE11>FFFG1BGGBFFHBGHHGGGGEGHFHFDGD2D1DGHHHHGGCC@FGCC@CGA<
@M02034:409:000000000-BFKT7:1:1108:13097:27969 1:N:0:33
AAAGTCGAGGTGCCTAAAGTGGCAACCCAGACTCATAGTTCGGTTGGTGGTGTAGAGCTTCCTGTAGCCGCATGGCGTTCGTACTTAAATATGGAACTAACCATTCCAATTTTCGCTGTCTCTTATACACATCTCCGAGCCCACGAGACT
+
AAABAFBCCCAAGGGGGGGGGGGHHHHGGHHGHGHHHHFGGGGGGEGGG1EBFGHFGHHHHGHHHGHHFFGGGEHFGEGFEBFHHHEGGHHHHGBGGHHHHHHHHHHHHHFHFHEGGGEHHHHHGHGHHGHHHHHGGGGGGGHGGFFFGH
@M02034:409:000000000-BFKT7:1:1108:14665:27982 1:N:0:33
AAAGTCGAGGTGCCTAAAGTGGCAACCCAGACTCATGTTAGTGTTGGTGGTGTAGAGCTTCCTGTAGCCGCATGGCGTTCGTACTTAAATATGGAACTAACCATTCCAATTTTCGCTGTCTCTTATACACATCTCCGAGCCCACGAGAC
+
AAA?3DAAD@>>BFFGGFFBBBFCHHHGGEDCG3GH5BFBGFEFHGFBFEAABAFEGGGHHFHFBBD5FEECGEFBEB>EEBBFGFFFFDB@FEBFGGFFGGFHGHGFHHHHHHEEFE?BEDGHDGFHBF2F2GHHDFCB@FFFCCCF?
@M02034:409:000000000-BFKT7:1:1108:17137:27983 1:N:0:33
AAAGTCGAGGTGCCTAAAGTGGCAACCCAGACTAAGACTAAGGTTGGTGGTGTAGAGCTTCCTGTAGCCGCATGGCGTTCGTACTTAAATATGGAACTAACCATTCCAATTTTCGCTGTCTCTTATACACATCTCCGAGCCCACGAGAC
+
BBB@BFBA>>>>BFDFFGFBFFFHGGHGGFAFHGHHHHFFHHHHHBEAEFAABEGFHHHHHFHGDGFHHGG@EEFBEBFFEBB?FHGHGFEHGFFGFGHGEGGFHHEFDFHHHFGGDFEGHBFHBHH?DBGGHHFGD/@@@FGGCFFG?
@M02034:409:000000000-BFKT7:1:1108:14881:28002 1:N:0:33
AAAGTCGAGGTGCCTAAAGTGGCAACCCAGACTGTGGATGGGGTTGGTGGTGTAGAGCTTCCTGTAGCCGCATGGCGTTCGTACTTAAATATGGAACTAACCATTCCAATTTTCGCTGTCTCTTATACACATCTCCGAGCCCACGAGAC
+
BBBBAFAADD>>BFGDGDFBBDFFHHHEGEGGHGFFGHFGGGGEEGG1FE1AABFFHHHHHGHFFFFGGEEGG>CBE1>B??BF1FGFGFDFGHGFG3FCGHB3GBHHHHEFFHEFGG<FFFHHGEHGFHB2FHHHDCC<C/FC@C<ED
@M02034:409:000000000-BFKT7:1:1108:14900:28006 1:N:0:33
AAAGTCGAGGTGCCTAAAGTGGCAACCCAGACTGGGGATGGGGTTGGTGGTGTAGAGCTTCCTG
+
AAAA>DAA@@>>GGGGGGFABDFGHHHGGHHGHHAFECEFEGGB0A0B1EA1A3FDDDAB5BBB
@M02034:409:000000000-BFKT7:1:1108:17780:28014 1:N:0:33
AAAGTCGAGGTGCCTAAAGTGGCAACCCAGACTAAGCAGCATGTGGTGTAGAGCTTCCTGTAGCCGCATGGCGTTCGTACTTAAATATGGAACTAACCATTCCAATTTTCGCTGTCTCTTATACACATCTCCGAGCCCACGAGACTAAG
+
>3>>AF?>>A>>BFGGGGGF5DFCGGHEFGHFGGFHCBEFCGFGAFGFHHGFDG3F5FGHGFHG3EE0EEEBEB>FE?GEHHHFHHF4FGBFGFFFHHG33FHHF43BFHE?EEEHHHHHHDFHFEDGG?GHA>/BBFHGCG@DFHHBF
@M02034:409:000000000-BFKT7:1:1108:11276:28028 1:N:0:33
AAAGTCGAGGTGCCTAAAGTGGCAACCCAGACTCATAATACGGTTGGTGGTGTAGAGCTTGCTGTAGCCGCATGCCGT
+
>3AA>BA>A>A>BFGBA4BAAFDGFHBEFHHGHFGEHHHC5BA2BAEB1EEAB3DFAAG33BABDDD5AE>0BB330?
@M02034:409:000000000-BFKT7:1:1108:16745:28041 1:N:0:33
AAAGTCGAGGTGCCTAAAGTGGCAACCCAGACTCTTAAGCATGTTGGT
+
>A11AD>>1>>>BF1FGGGF11AAAFG?FACCGHHHHHHGGBBFF2/A
@M02034:409:000000000-BFKT7:1:1108:19591:28053 1:N:0:33
AAAGTCGAGGTGCCTAAAGTGGCAACCCAGACTCAGAATAAGGTTGGTGGTGTAGAGCTTCCTGTAGCCGCATGGCGTTCGTACTTAAATATGGAACTAACCATTCCAATTTTCGCTGTCTCTTATACACATCTCCGAGCCCACGAGACT
+
AAAABFAADB>AGGGGGGGGFEFHHHGGGHHGHHHHHHGEGGDGGEGEFGEFGHHDGHHHHGHGGHHHGGGGGGHHGEGGEEFHHHHGGHFGGHHFHHHHHHHHHHHHHHHHHHGGGGGGHGHHHHHHHHGHHHHHGGGGGEHEGGGGGF
@M02034:409:000000000-BFKT7:1:1108:19609:28053 1:N:0:33
AAAGTCGAGGTGCCTAAAGTGGCAACCCAGACTCAGAATAAGGTTGGTGGTGTAGAGCTTCCTGTAGCCGCATGGCGTTCGTACTTAAATATGGAACTAACCATTCCAATTTTCGCTGTCTCTTATACACATCTCCGAGCCCACGAGACT
+
ABAAABAABDA@GGGFFGGGGGGHHHHGGHHGHHGFHHGFDFGGHHGEFGEFHGHGHHHHHGHHHHHHHGGEEEHHGGGGGGHHHHHHHHHHHHFHFGGHHHHHHHH4GGHHGFE?FGGDHHHHFHEGBGEFGGDFGC<CGGHFFDGGGH
@M02034:409:000000000-BFKT7:1:1108:16739:28061 1:N:0:33
AAAGTCGAGGTGCCTAAAGTGGCAACCCAGACTCTTAAGCATGTTGGTGGTGTAGAGCTTCCTGTAGCCGCATGGCGTTCGTACTTAAATATGGAACTAACCATTCCAATTTTCGCTGTCTCTTATACACATCTCCGAGCCCACGAGACT
+
AAB@AFAADB>>GGGGGGGGGCGHHHHDGFHGHHHGHFFEFHGHHGHFGGABBFFAGGHGHHHFFFFFGGAEEEFBEEEAEBBCGGHGGGG4BGDFCFGHFHFCFDGGFHHHHHGGGGE3GGFHHHEGEGGHHHHHDBCDGAGGCC@C??
@M02034:409:000000000-BFKT7:1:1108:13323:28076 1:N:0:33
AAAGTCGAGGTGCCTAAAGTGGCAACCCAGACTCAGTCGCATGTTGGTGGTGTAGAGCTTCCTGTAGCCGCATGGCGTTCGTACTTAAATATGGAACTAACCATTCCAATTTTCGCTGTCTCTTATACACATCTCCGAGCCCACGAGACT
+
ABBBAFABDBAAGGGGBGGGGGGHGHHGGHHGHHHHBGEFEEEGHHH2FGEGHHHHGHHHHGHHHHHHHGFEGGHGGDGGCECGGFHHEHHHGBFHHHHHHHBCDGGFHHHHHHGGGGGHHHHHHGHGFFHHHHHFD?DGGFHGG?DGGG
@M02034:409:000000000-BFKT7:1:1108:18071:28088 1:N:0:33
AAAGTCGAGGTGCCTAAAGTGGCAACCCAGACTAATAATAAGGTTGGTGGTGTAGAGCTTCCTGTAGCCGCATGGCGTTCGTACTTAAATATGGAACTAACCATTCCAATTTTCGCTGTCTCTTATACACATCTCCGAGCCCACGAGACT
+
ABA@AFBBBB>AGGGGGGFFGFGHFHHGGGHGHGHFHGHHHFHFGGGEFGEFBEHFGHHHHHHFFGFFHGGGGGGHFBEFFEHHHGGHHHGGGGFGHFHHHHGHHHHGHHHGHHGGGGEGHFHHGHFHGHGHHHHHGGCGCAHFCGGGDD
@M02034:409:000000000-BFKT7:1:1108:19962:28092 1:N:0:33
AAAGTCGAGGTGCCTAAAGTGGCAACCCAGACTACGGGGCCTGTTGGTGGTGTAGAGCTTCCTGTAGCCGCAT
+
B@BABF3A?DAAGGGBEGGDGFFG4GHGGFHGGHHGGCEEEFFBGHHECFEFGGHGHGHHHHGGGGFHGGGFG
@M02034:409:000000000-BFKT7:1:1108:20988:28137 1:N:0:33
AAAGTCGAGGTGCCTAAAGTGGCAACCCAGACTCCGGCGTGTGTTGGTGTTGTAGAGCTTCCTGTAGCCGCATGGCGTTCGTACTTAAATATGGAACTAACCATTCCAATTTTCGCTGTCTCTTATACACATCTCCGAGCCCACGAGACT
+
BBBBBFAA>DABGGGGGGGGGGGHHHHGGG2FHHHEGGC0EEHHHHA1E1BFGHHFH5GHGHFDFDFFFGGEFFF1EEEGF?GHHH4?3FFGFHFHFHGHHG3EGFGFHHHHHH/DF?GHHHHHFFFFFGGHHHFFGFDCFCHFGGGGFH
@M02034:409:000000000-BFKT7:1:1108:16582:28149 1:N:0:33
AAAGTCGAGGTGCCTAAAGTGGCAACCCAGACTAAGAATAAGGTTGGTGGTGTAGAGCTTCCTGTAGCCGCATGGCGTTCGTACTTAAATATGGAACTAACCATTCCAATTTTCGCTGTCTCTTATACACATCTCCGAGCCCACGAGACT
+
ABCBADAADD>AGGGGGGGFGGGHHHHGGGHGHHHHHHHGHHHFGHGEFGEFFFHHHHHHHHHHGFHHHGGGGFGHGEFGEBGHHHHHHHGHGGGGGHHGHHFHHHHGHHHHHHGGGGFHHFHHHHHHGHFHFHHHGGGCGGFFDFGD/?
@M02034:409:000000000-BFKT7:1:1108:19483:28158 1:N:0:33
AAAGTCGAGGTGCCTAAAGTGGCAACCCAGACTAAGGGTGGTAATGGGCTTGTAGAAGTTGCTTT
+
BCBBBFCBBBBCGGGGGGGGGGGHGHHGGHHGH3FF3GBB2A55DF5B1AG01AD555555A3B5
@M02034:409:000000000-BFKT7:1:1108:20626:28173 1:N:0:33
AAAGTCGAGGTGCCTAAAGTGGCAACCCAGACTAATAAGAATGTTGGTGGTGTAGAGCTTCCTGTAGCCGCATGGCGTTCGTACTTAAATATGGAACTAACCATTCCAATTTTCGCTGTCTCTTATACACATCTCCGAGCCCACGAGACT
+
?AAABFAAADAAGGGGGGGGGFFFHGHGGHHGHHHHHHFHFHGFGHGGGGFFGGHHGHHHHHHHGGHGHGGGGGHFGGGGGFHHHHHHHHGHHHFDGHBGHHDGFGHHHHHHHHCGGGEEFFHHHHGHHHEFGFGFGCCCCGHEFGGDDH
@M02034:409:000000000-BFKT7:1:1108:19235:28178 1:N:0:33
AAAGTCGAGGTGCCTAAAGTGGCAACCCAGACTAAGAATCAGGTTGGTGGTGTAGAGCTTCCTGTAGCCGCATGGCGTTCGTACTTAAATATGGAACTAACCATTCCAATTTTCGCTGTCTCTTATACACATCTCCGAGCCCACGAGACT
+
CBBCCFAAADAACGGGGGGGGGFHHFFGFHHGHGHHFCHG5ECDFHGEFGEFGHGBGHHHHFHHHGEGHGGFGGHHGGGGGGGHHHGGHFDGHHB3FGGHFHGHHHHHGHHHHHGGGGGGHGGHHHGHHGFHFGGHFD@DCGHGGCGGGH
@M02034:409:000000000-BFKT7:1:1108:17647:28248 1:N:0:33
AAAGTCGAGGTGCCTAAAGTGGCAACCCAGACTCCGGTGGCTGTTGGTGGTGTAGAGCTTCCTGTAGCCGCATGGCGTTCGTACTTAAATATGGAACTAACCATTCCAATTTTCGCTGTCTCTTATACACATCTCCGAGCCCACGAGACT
+
BBCBBFBADD>>BFFFFFFBGFFGFGHGGGHGHHHGCEEGHHGHFFHBFFBABGHFHHHHHHHHFGHGHGGGGEFFEBEF??BFGHHFHHGFGHGHHGHFHHFGHHHGFHHHHHGGGGFHHGHHFHHHFGGFFFHHFFCCFEHGCFGFA<
@M02034:409:000000000-BFKT7:1:1108:16406:28276 1:N:0:33
AAAGTCGAGGTGCCTAAAGTGGCAACCCAGACTCAGCCTCCGGTTGGTGGTGTAGAGCTTCCTGTAGCCGCATGGCGTTCGTACTTAAATATGGAACTAACCATTCCAATTTTCGCTGTCTCTTATACACATCTCCGAGCCCACGAGAC
+
AAAAAFBADD>>FFGGGGGBGGGHHHHGGHHGFHHHGHFHHGGEEEGAEF1BBEGEHHHHHGHHFGHHHGGGGECBEBE1E?FAGGGFHHHFFGFGFFHGHHFFHFGGHGHGHHGGGG/GHFFHFHHHFFFHFHHHDCC/A/FFCFGFE
@M02034:409:000000000-BFKT7:1:1108:17163:28289 1:N:0:33
AAAGTCGAGGTGCCTAAAGTGGCAACCCAGACTCAGAGTAAGGTTGGTGGTGTAGAGCTTCCTGTAGCCGCATGGCGTTCGTACTTAAATATGGAACTAACCATTCCAATTTTCGCTGTCTCTTATACACATCTCCGAGCCCACGAGACT
+
A3AAAFA>>DAAGGGGGGGGGGFHHHHGFHHGHHHGGHBFFHGFFHGEFGABFFGGHHHHHHHHGGHGHGGGGGGGEEFFEEECGHHFHHGHGGGFFFGFHHBGHHGHFHHFHBEGGGAGHGHHHHHHHHFGHHHHGGC@DGHGGGGGAF
@M02034:409:000000000-BFKT7:1:1108:14786:28293 1:N:0:33
AAAGTCGAGGTGCCTAAAGTGGCAACCCAGACTGCTAATTGTGTTGGTGGTGTAGAGCTTCCTGTAGCCGCATGGCGTTCGTACTTAAATATGGAACTAACCATTCCAATTTTCGCTGTCTCTTATACACATCTCCGAGCCCACGAGACT
+
AABAAFA>>?2>4F5EGGFBFFFFHHGGGGHGFHHGGHEGHFGHGHHEFGEABFGHHHHHHHHFBDFGHGGGGAABE?>FBBBEGHHGGFFBBFBGFCGHHHDFFHHFHHHGHHEEEE<BEFFFDFFGFGDF1GGFDGGGCFGC@@@D??
@M02034:409:000000000-BFKT7:1:1108:16065:28294 1:N:0:33
AAAGTCGAGGTGCCTAAAGTGGCAACCCAGACTCAGCAGGGTGTTGAGCTTGCTGTGG
+
BCCAAFABBD>AGGGGGGGGGGGHHHHGGHHGH3BB3A222AAAEF5B3BF315B53A
@M02034:409:000000000-BFKT7:1:1108:11603:28304 1:N:0:33
AAAGTCGAGGTGCCTAAAGTGGCAACCCAGACTAAGCATAAGGTTGGTGGTGTAGAGCTTCCTGTAGCCGCATGGCGTTCGTACTTAAATATGGAACTAACCATTCCAATTTTCGCTGTCTCTTATACACATCTCCGAGCCCACGAGACT
+
ABABBFCADBAAGGGGGGGGGGGHHHHGGHHAGHGHFDGGDFBFGHCEFGBABGHFHHFHHGHFAFFGBEECFGHHFEGFE?FGGFHHHGFHHFFDGHHHFFDGEDFBFGHHF?E/EE?FFHG44FEFGF2CHGHGD/CGC?FFD?@E/G
@M02034:409:000000000-BFKT7:1:1108:14252:28334 1:N:0:33
AAAGTCGAGGTGCCTAAAGTGGCAACCCAGACTAATAGTAATGTTGGTGGTGTAGAGCTTCCTGTAGCCGCATGGCGTTCGTACTTAAATATGGAACTAACCATTCCAATTTTCGCTGTCTCTTAT
+
>?AA>B>>>22>FGGFFGFEBDFCGGFEFDGEGFFBDGDF5DDDFFE2AEBF1AADEDFFFEFFBDADBAEAF>B?>1>BE1??BB@GDGG@BD@33B3B3B3BF4B4FHGFHD>??A/B?4FHGB
@M02034:409:000000000-BFKT7:1:1108:20525:28337 1:N:0:33
AAAGTCGAGGTGCCTAAAGTGGCAACCCAGACTCAGCCTCCGGTTGGTGGTGTAGAGCTTCCTGTAGCCGCATGGCGTTCGTACTTAAATATGGAACTAACCATTCCAATTTTCGCTGTCTCTTATACACATCTCCGAGCCCACGAGACT
+
BBAAAF3ADBAAGGGGGGGFGFGGHHHGGHHGFHHHHHHHHGCEFCEEFGEFHHHHHHHHHHHGHGHHHGGGGGHHGFGGEEHHHHHHHHHHHHGGFHHHHHGFFHHHHFHHHFEEFGGGHGHHHHHHHFFHGHGHGGGGGGHGC?DDEG
@M02034:409:000000000-BFKT7:1:1108:14234:28338 1:N:0:33
AAAGTCGAGGTGCCTAAAGTGGCAACCCAGACTAATAGTAATGTTG
+
BBBAAFA>>@>>BFGGGGGABBFGFHHGGFBFH33FGDD5D5DF55
@M02034:409:000000000-BFKT7:1:1108:17723:28367 1:N:0:33
AAAGTCGAGGTGCCTAAAGTGGCAACCCAGACTAATAAGAATGTTGGTGGTGTAGAGCTTCCTGTAGCCGCATGGCGTTCGTACTTAAATATGGAACTAACCATTCCAATTTTCGCTGTCTCTTATACACATCTCCGAGCCCACGAGACT
+
BBCCAD>ADDAAGGGGGGGGGGGHHHHGGHHGHHHHHHHHFHHGHHHEFGAFGGFGHHHHBGFHGHFHHGGGGGGGGAFGGBFGHHHHHHHHFHFGHHGHHGFHHGDFHHHHHGGGGGFFHHHHHHHHHHFHHHHHGFG?GEHGGGCGGG
@M02034:409:000000000-BFKT7:1:1108:13294:28368 1:N:0:33
AAAGTCGAGGTGCCTAAAGTGGCAACCCAGACTTCTTCTCATGTTGGTGGTGTAGAGCTTCCTGTAGCCGCATGGCGTTCGTACTTAAATATGGAACTAACCATTCCAATTTTCGCTGTCTCTTATACACATCTCCGAGCCCACGAGACT
+
AAAAAF>ADB>AGGGGGGGGFGFGGHHGGHHGHHHHHHFHHHFHGG2EGGGFHHHGGHHHHHHHHHHHHGGGGFHHGGGGGFHHHHHGHHGHHFHFHHHHHHHHHHHHHGHHHHGGGDEGHHHHHHFHHHFHHHHF/<CGGGHGF?CGFH
@M02034:409:000000000-BFKT7:1:1108:11668:28372 1:N:0:33
AAAGTCGAGGTGCCTAGAGTGGCAACCCAGACTGAGAAGAATGTTGGGGGTGTAGAGCTTCCTGTAGCCGCATGGCGTTCGTACTTAAATATGGAACTAACCATTCCAATTTTCGCTGTCTCTTAT
+
AA1A>BA1>DAAFGGG1BGFGGGFHHHGGHEGHHFG1GHF0FGGHHG/A/EEEHHGGBHHDHGHFFGFEEEEFFH0EEGGGFHHHHHGGHHFHFFDHHGGHA1FH2EFGHHHHHGGGGFBHGHF1@
@M02034:409:000000000-BFKT7:1:1108:20026:28375 1:N:0:33
AAAGTCGAGGTGCCTAAAGTGGCAACCCAGACTACGCCTCAGGTTGGTGGTGTAGAGCTTCCTGTAGCCGCATGGCGTTCGTACTTAAATATGGAACTAACCATTCCAATTTTCGCTGTCTCTTATACACATCTCCGAGCCCACGAGACT
+
CDDCCFBCCDBCGGGGGGGGGGGHHHHGGHHGHGBEGGHGHHHHGHGEFGGGHHHHHHHHHHHHHHHHHGGEGGHHGGGGGFCHHHHHHHHHHHFHHHHHHHHHHHHHHHHHHHGGGGGGFHHHHHHHHHGHHHHHGCFGGFHGGGGGGG
@M02034:409:000000000-BFKT7:1:1108:13312:28376 1:N:0:33
AAAGTCGAGGTGCCTAAAGTGGCAACCCAGACTTCTTCTCATGTTGGTGGTGTAGAGCTTCCTGTAGCCGCATGGCGTTCGTACTTAAATATGGAACTAACCATTCCAATTTTCGCTGTCTCTTATACACATCTCCGAGCCCACGAGACT
+
>?AA>BA>DAAAGGGDBBGGBFFHHHGEFHHGH5FF5DFGADFADDGAEEBFBFFFFFGCBBFFBAFBBEEAEECE>E@FGEHEBBFFEGHGFBE33F3B3B3BGBDFGGHHHFEEFGGDFHHHFHF4ECBGBGB2D?DC??GGG@FGGF
@M02034:409:000000000-BFKT7:1:1108:19168:28391 1:N:0:33
AAAGTCGAGGTGCCTAAAGTGGCAACCCAGACTCGTCCGGAGGTTGGTGGTGTAGAGCTTCCTGTAGCCGCATGGCGTTCGTACTTAAATATGGAACTAACCATTCCAATTTTCGCTGTCTTTATACACATCTCCGAGCCCACGAGACTA
+
ABBBBFAADBABGGGGGGGGGGGHHHGGGHGGHHGHGGGC2EEEHHEEFEEFADG5GDFGFGGF5DBD3BEEEGF1EEFEEEC?FGHHGHGHHHEBGFFGFA3GHHHFGEFHH4E/CB?BDGH3F3B>G2@@F2@C@D/<FHGGCFA.G<
@M02034:409:000000000-BFKT7:1:1108:15238:28395 1:N:0:33
AAAGTCGAGGTGCCTAAAGTGGCAACCCAGACTAATACTTCTGTTGGGGGTGTAGAGCTTCCTGTAGCCGCATGGCG
+
AAA?ADAA3?2>4GFEGGF6B4FFGHFGGFGFF3BGDA555DAFF3A220AAA3A555BB5BEG@55D3E?/>>11>
@M02034:409:000000000-BFKT7:1:1108:14449:28415 1:N:0:33
AAAGTCGAGGTGCCTAAAGTGGCAACCCAGACTCATCATAATGTTGGTGGTGTAGAGCTTCCTGTAGCCGCATGGCGTTCGTACTTAAATATGGAACTAACCATTCCAATTTTCGCTGTCTCTTATACACATCTCCGAGCCCACGAGACA
+
AAAA>BAADD>>GGGGGGFBFFFHHHHGGGHGH3FG5FDD5FGGGHHAFGEFFGHGHHHHHHHH5GFFHGGEFDECEBEFFBBGGEGFHHFFGGHEGFGGGHDBGHFFHHHGHHGGGG?BGBHHGHHHGHHHHHHHFFCGGGHGCGGGF<
@M02034:409:000000000-BFKT7:1:1108:14398:28421 1:N:0:33
AAAGTCGAGGTGCCTAAAGTGGCAACCCAGACTCAGGATCATGTTGGTGGTGTAGAGCTTCCTGTAGCCGCATGGCGTTCGTACTTAAATATGGAACTAACCATTCCAATTTTCGCTGTCTCTTATACACATCTCCGAGCCCACGAGACT
+
AAAA>FAA@@>>BGGDFFFBFFGHHFHGGDFFGHFGHCFFFHGDFGGBFEAABDEDGFDHFFFGBDDDFEECGEFBE?>BBB??FHDFFFD4BB@3BBGFGG3?GEGBEGHHHGEEFE?BB4FFBGFDFBDGCGHFD?C@CCGE<A@D/<
@M02034:409:000000000-BFKT7:1:1108:15732:28452 1:N:0:33
AAAGTCGGAGGTGCGTAAAGTGGCAACCCAGACTGATTATATGGTTGGTGGTGTAGAGCTTCCTGTAGCCGCATGGCGTTCGTACTTAAATATGGAACTAACCGTTCCAATTTTCGCTG
+
>1AA1B>?>>@>AF0AAAAG3B1FFBAGECEF/1BG2GF2DDBFDDAA/AABB/AFBBBBAFGGF1DD21B/>E?F0>B>/??0??B@1@@2F@>1>B1>B>0/?<0<>BFGHH><//?
@M02034:409:000000000-BFKT7:1:1108:19630:28453 1:N:0:33
AAAGTCGAGGTGCCTAAAGTGGCAACCCAGACTCAGAATATGGTTGGTGGTGTAGAGCTTCCTGTAGCCGCATGGCGTTCGTACTTAAATATGGAACTAACCATCCAATTTTCGCTGGCTCTTATACACATCTCCGAGCCCACGAGACTA
+
CCCCCFCCCCBCGGGGGGGFGGGHHHHGGHHGHF3FFFHHHHHGHGGGGGEGHHHHHHHHHHHHHGHHHGGEFFHHGGGGGGHHHHHHFHHHHHHGHHHHHHGHFHHHDGHHD</??/<B3FG3F??GHBF2F3DD//CFGACCC?CDF?
@M02034:409:000000000-BFKT7:1:1108:19923:28470 1:N:0:33
AAAGTCGAGGTGCCTAAAGTGGCAACCCAGACTAGGTCGAATGTTGGTGGTGTAGAGCTTCCTGTAGCCGCATGGCGTTCGTACTTAAATATGGAACTAACCATTCCAATTTTCGCTGTCTCTTATACACATCTCCGAGCCCACGAGACT
+
AAAAAFAAAAAAGGGGGGGFFFFFFEGEA2GGHHGFGGEFGHFHHFHEFGEBGHHHFHHHHFHHHHHHHGGGFFHHGFGEGGEHHHHFGHGHHHHHHHHHHHHFFHHHHHHGHHGGGGGGHHHHHHHHEHFHHHHHG/DGFEHGCCGFGH
@M02034:409:000000000-BFKT7:1:1108:15520:28504 1:N:0:33
AAAGTCGAGGTGCCTAAAGTGGCAACCCAGACTAGGCTGGAGGTTGGTGGTGTAGAGCTTCCTGTAGCCGCATGGCGTTCGTACTTAAATATGGAACTAACCATTCCAATTTTCGCTGTCTCTTATACACATCTCCGAGCCCACGAGACT
+
AABAAFAAAD>>BFGDFGFBFBGGHHHGFEFGGGFHFGFGHGGEGHGEFGABBGFFHHHHHHHH5FFFHEFEGEFFEBEF?BBFHHHHHFFFFFFFFGGFHHFEFHFFHHHHHHGGGG?FGDHHGHHHGHF2CGFHDDC?DEGGFF@E?<
@M02034:409:000000000-BFKT7:1:1108:12212:28506 1:N:0:33
AAAGTCGAGGTGCCTAAAGTGGCAACCCAGACTGCTGGTGGGGTTGGTGGTGTAGAGCTTCCTGTAGCCGCATGGCGTTCGTACTTAAATATGGAACTAACCATTCCAATTTTCGCTTCTCTTATACACATCTCCGAGCCCACGAGACTA
+
CCCCCFCCCCCCGGGGGGGGGGGHHHHGGHHGHHCAGCGGGGGFGGC1A1EFGGHDD5BF5FG5F@EEFEGFGEG1E1EFE1BG1FGGFHFHHF33FCGGEF3FFFHHGGHHHHGGGHGHHHHHHGFHGGFFHHHGGGGGGHGGGGGGHF
@M02034:409:000000000-BFKT7:1:1108:17320:28508 1:N:0:33
AAAGTCGAGGTGCCTAAAGTGGCAACCCAGACTCAGCAGAATGTTGGTGGTGTAGAGCTTCCTGTAGCCGCATGGCGTTCGTACTTAAATATGGAACTAACCATTCCAATTTTCGCTGTCTCTTATACACATCTCCGAGCCCACGAGAC
+
AABAAFABDD>>FGGGGFGFGCFHFFHDFEFFFFHHHHGHHHHHHHHEGGEBGFHBGFHFHHHHGFFFEECE?EFBE?EFEBEEGHFHHHHGFGH3FFFHFHBGHHHFFHHHHHGGDFE3HGHHHGFFGFFHFGGHCB@BCFAFCGGG?
@M02034:409:000000000-BFKT7:1:1108:15532:28517 1:N:0:33
AAAGTCGAGGTGCCTAAAGTGGCAACCCAGACTAGGCTGGAGGTTGGTGGTGTAGAGCTTCCTGTAGCCGCATGGCGTTCGTACTTAAATATGGAACTAACCATTCCAATTTTCGCTGTCTCTTATACACATCTCCGAGCCCACGAGAC
+
>3AA3BA>>>>>FFGBBFG6AAAFGF4EFDHFGE3BABBAABA2ABE11EAAABDFDDFABFABADB5BA>>EABBE>EFE?EFCFFFGGED@BD3BBDB?03BG?44?GHHHF>?<<?3B3FGFHFG3?DG2B3B?<B/<FCF@CCDE
@M02034:409:000000000-BFKT7:1:1108:13894:28523 1:N:0:33
AAAGTCGAGGTGCCTAAAGTGGCAACCCAGACTAGTGATACTGTTGGTGGTGTAGAGCTTCCTGTAGGCGCATGGCGTTCGTACTTAAATATGGAACTAACCATTCCAATTTTCGCTGTCTCTTATACACATCTCCGA
+
ABAAAFAA>2>>BBGFGGGBBBFGHHHGGFGGH33DDA5D5AGHAGHEFGFF1FF5FFFGBFGH5D53BAECGDE1>1>1B?B1?4F@3B@4BB33BFGFCH3F34EFHGGDHHGG/E?FE4GGFGHEGHFC23FD/B
@M02034:409:000000000-BFKT7:1:1108:12221:28527 1:N:0:33
AAAGTCGAGGTGCCTAAAGTGGCAACCCAGACTGCTGGTGGGGTTGGTGGTGTAGAGCTTGCTGTAGCCGCATGGCGTTCGTACTTAAATATGGAACT
+
>3AA3BA>>>>AGGFBBBB6BGFHHHFEFHG2GHBFGGFFEGG20AEB1EFAAAF555BB3?@BD5DDBBE>E1B1>>/?1?F??BFF34FFFF33?B
@M02034:409:000000000-BFKT7:1:1108:18143:28531 1:N:0:33
AAAGTCGAGGTGCCTAAAGTGGCAACCCAGACTAGTAAGTCGGTTGGTGGTGTAGAGCTTCCTGTAGCCGCATGGCGTTCGTACTTAAATATGGAACTAACCATTCCAATTTTCGCTGTCTCTTATACACATCTCCGAGCCCACGAGACT
+
BBCBBFBBBBAAGGGGGGGGGGGHHHHGGHHGHHGHHHHFFFGGEGGEFGGEFFHHHHHHHHHHGFFHHGGGGEEBEBEFF>FHHHHHHHHHGGFFGFHGFHBHGHHGHHHHHHGGGGEFHHHHGGFFGHHHHHHHFGGGGGHGGGFGGG
@M02034:409:000000000-BFKT7:1:1108:19852:28531 1:N:0:33
AAAGTCGAGGTGCCTAAAGTGGCAACCCAGACTGGGTCGAGTGTTGGTGGTGTAGAGCTTCCTGTAGCCGCATGGCGTTCGTACTTAAATATGGAACTAACCATTCCAATTTTCGCTGTCTCTTATACACATCTCCGGGCCCACGAGACT
+
AB?AADAADDAAGBFGGGGFGGFFCCEEC2AFEGHF32A?2BAGHHEAFEEFHBF555GHFBGHFGFGHGE0?EH1/EGEGE2ECGF3DGE@4FBEGHHHFFFFEEH4BFGHGD@?EDEHHHGH3FDGGBF?FGDDG/>>/AEEG@ADFH
@M02034:409:000000000-BFKT7:1:1108:13909:28535 1:N:0:33
AAAGGCGAGGTGCCTGACGTGGCAACCCAGA
+
>11A1>>1>>1>BEB1A0A0A0AFGF0AEFH
@M02034:409:000000000-BFKT7:1:1108:12251:28541 1:N:0:33
AAAGTCGAGGTGCCTAAAGTGGCAACCCAGACTCCTCAGCCTGTTGGTGGTGTAGAGCTTCCTGTAGCCGCATGGCGTTCGTACTTAAATATGGAACTAACCATTCCAATTTTCGCTGTCTCTTATACACATCTCC
+
CCCCCFBABBAAGGGGGGGGGGGGHHHGGHHGHHFHFHHF3G23BGCEEEEFFDGBF5EGAGHG5DFGGEF@EGHAFEFGGEFHGHHHHFHHGFDEGFHGGGFHHHGEDFEHHFE/EE/3B?FF?FGGFGEFFFGD
@M02034:409:000000000-BFKT7:1:1108:11182:28545 1:N:0:33
AAAGTCGCGGTGCCTAAAGTGGCAACCCAGATGGTTTCG
+
>1>A1BA>>>1AAFG111BFDFCCCFFEGHH1BFFD01A
@M02034:409:000000000-BFKT7:1:1108:19864:28545 1:N:0:33
AAAGTCGAGGTGCCTACAGTGGCAACGCAAACTGGG
+
A?AAABA>>DA?GGDF1BF3BFGFG00AA00BF10A
@M02034:409:000000000-BFKT7:1:1108:12189:28549 1:N:0:33
AAAGTCGAGGTGCCTAAAGTGGCAACCCAGACTAATCCTCCGGTTGGTGGTGTAGAGCTTCCTGTAGCCGCATGGCGTTCGTACTTAAATATGGAACTAACCATTCCAATTTTCGCTGTCTCTTATACACATCTCCGAGCCCACGAGAC
+
AABBBFBBBBAAGGGEGGGGGGGHHHHFGHHGFHHH35FAAEEAEEEGGGEFHBGHFHHHHHGHFAGFHDG0EEHHEEEFEEGHHHGHFGGDGFHHGHGFHGHGHGHFGGHHHGGCEGEHHHHHHHFGGFDHHHDFDDGC@EHGGCGGG
@M02034:409:000000000-BFKT7:1:1108:19848:28554 1:N:0:33
AAAGTCGAGGTGCCTAAAGTGGCAACCCAGACTGGGACGACTGTTGGTGGTGTAGAGCTTCCTGTAGCCGCATGGCGTTCGTACTTAAATATGGAACTAACCATTCCAATTTTCGCTGTCTCTTATACACATCTCCGAGCCCACGAGACT
+
BBBBAFBAB?AAGGGGFFGGFGGHGHHGGHHGHCA222A2EBFGHHHEFGEGHHHHGFHGHHHHHHHHHGGEEGCHGGGGGFHHGHFGFHHHHHHGGHFHGGGGHGFGHHHHHHEEGGGHHGHHGGFGGHFGHHGHG?DCGGGGG?DGGH
@M02034:409:000000000-BFKT7:1:1108:19828:28560 1:N:0:33
AAAGTCGAGGTGCCTAAAGTGGCAACCCAGACTAAT
+
BBBBBFABBBBBGGGGGGGGGGGHFEHEGHE2F335
@M02034:409:000000000-BFKT7:1:1108:13993:28570 1:N:0:33
AAAGTCGAGGTGCCTAAAGTGGCAACCCAGA
+
>AA?3B>AD@>>GGFGGFFBEFCGFGCEEDF
@M02034:409:000000000-BFKT7:1:1108:17793:28570 1:N:0:33
AAAGTCGAGGTGCCTAAAGTGGCAACCCAGACTACTCAGCCGGTTGGTGGTGTAGAGCTTCCTGTAGCCGCATGGCGTTCGTACTTAAATATGGAACTAACCATTCCAATTTTCGCTGTCTCTTATACACATCTCCGAGCCCACGAGACT
+
BBBBBFAA>@>ACGG5FGGGGGGHHHHGGHHCHHFH3FFCCEGEEFGAFE1AAAFBGF3AFGGGFFBFFFG0EEA1>>>EE?2FGFBBFFG4FDBBFEDGF03GD4BEEG3FGF/EED/F33BD33F3FG2GF>GDD</B>/CFCFGGDD
@M02034:409:000000000-BFKT7:1:1108:17580:28575 1:N:0:33
AAAGTCGAGGTGCCTAAAGTGGCAACCCAGACTTGTCGTAAGGTTGGTGGTGTAGAGCTTCCTGGAGCCGCATGGCGTTCG
+
BCCBAFABBBAAGGGGGGGFGGGHHHHGGHHGG5BG3EBF2FFFFAEE1?E113D55D335BBF321AA>E0E?11>>/?B
@M02034:409:000000000-BFKT7:1:1108:14008:28581 1:N:0:33
AAAGTCGAGGTGCCTAAAGTGGCAACCCAGACTCAGCATATGGTTGGTGGTGTAGAGCTTCCTGTAGCCGCATGGCGTTCGTACTTAAATATGGAACTAACCATTCCAATTTTCGCTGTCTCTTATACACATCTCCGAGCCCACGAGAC
+
AABB>FABDD2>GGGGGGFBFFGHHHHGFEH2GHHGBEGF5EGAFB?BAEBAA3BBDD3BBBFB5D5DBBE?EDA1EB>FE?2FGGFHFHGB@333EFFFFC3F3?BBFHHHGF>/E<?3D4FFBDFDB2D22FGD/@?/B/FC@@CGF
@M02034:409:000000000-BFKT7:1:1108:13161:28638 1:N:0:33
AAAGTCGAGGTGCCTAAAGTGGCAACCCAGACTCTTAAGCAGGTTGGTGGTGTAGAGCTTCCTGTAGCCGCATGGCGTTCGTACTTAAATATGGAACTAACCATTCCAATTTTCGCTGTCTCTTATACACATCTCCGAGCCCACGAGACT
+
>AAABFBBBBABGFGGGGGFGGGHHHHGGHHGHHHFDHHHHHHGGHGGGGBBBGHFHHHHFFHGGFFFHEA>EEHHGFGFFEBGGHHFHHHGHHFBGHEBHFHHHFGGGHHHHHGEGGEHFHHHGHGGFHHEHHFGDGGCCFHGFGGGGH
@M02034:409:000000000-BFKT7:1:1108:12709:28648 1:N:0:33
AAAGTCGAGGTGCCTAAAGTGGCAACCCAGACTCAGAATAAGGTTGGTGGTGTAGAGCTTCCTGTAGCCGCATGGCGTTCGTACTTAAATATGGAACTAACCATTCCAATTTTCGCTGTCTCTTATACACATCTCCGAGCCCACGAGACT
+
BBBBAFABDDAAGGFGGGGGBFFHHHHGGHHGHHGHFGGF5BFFFFEGE2AABFHFEFGF5BFGHFHHHGGGGEF1EB@C?BB?CFFFGG4BFFFFHHHFFF3GBEBFHGHFHBEEGEEFHHHHHGGHBGDHHFF2/<C/<FFFGCGGDG
@M02034:409:000000000-BFKT7:1:1108:19766:28650 1:N:0:33
AAAGTCGAGGTGCCTAAAGTGGCAACCCAGACTACTGTTGATGTTGGTGGTGTAGAGCTTCCTGTAGCCGCATGGCGTTCGTACTTAAATATGGAACTAACCATTCCAATTTTCGCTGTCTCTTATACACATCTCCGAGCCCACGAGACT
+
ABBBABAABDAAGGGBFGFGGGGHHGHGGAGGGGH53A5BFDFGHGHEFEEFHHGFHHHGHHGHHHHHHGEAEECGGGGGGGFEGHGE@FDFHFDGFHF3FFDGGDFGHHBGGHGEEGGHHHHH4FFGFHFFFHGHG//@DGGGGGFD?<
@M02034:409:000000000-BFKT7:1:1108:11667:28651 1:N:0:33
AAAGTCGAGGTGCCTAAAGTGGCAACCCAGACTCATAAGAAGGTTGGTGGTGTAGAGCTTCCTGTAGCCGCATGGCGTTCGTACTTAAATATGGAACTAACCATTCCAATTTTCGCTGTCTCTTATACACATCTCCGAGCCCACGAGACT
+
ABBBBFAABBBAGGGGGGGGGGGHHHHGGHHGHHGH5FGHH323BGE2A1EFGHHDB5FGDEFHHBFFHGGGGEG1E1EFE12FEFF3B4FFHBDBFFFGC03FF4FFHHHHHF/EFGGFHFHHHHHHGFDHBFGGDDFGGGFGGGGGCG
@M02034:409:000000000-BFKT7:1:1108:19661:28704 1:N:0:33
AAAGTCGAGGTGCCTAAAGTGGCAACCCAGACTAGGGCGAGTGTTGGTGGTGTAGAGCTTCCTGTAGCCGCATGGCGTTCGTACTTAAATATGGAACTAACCATTCCAATTTTCGCTGTCTCTTATACACACTCCGAGCCCACGAGACT
+
BBBBAFABBBBBGGGGGGGGGGGHHHHGGGHGF33C2GG22AFGGHHEGGGGHHHHGHHHHHHHHHGHHGGCEEHHGGGGGGHGFHHBGGFHEHF?BGFFGHFGHE?BFGHHHGGGGDEHGHHGHHDFDHH<@2F</>@DFGGCA-.EF
@M02034:409:000000000-BFKT7:1:1108:12887:28755 1:N:0:33
AAAGTCGAGGTGCCTAAAGTGGCAACCCAGACTCAGAATAATGTTGGTGGTGTAGAGCTTCCTGTAGCCGCATGGCGTTCGTACTTAAATATGGAACTA
+
AA?1AD>ADDAAGGGGGGGGGGGGCHHEGHAFFHHFFBGF1FHHHDFEEAEFA1F2D11BBFFFHF22B/A/EFF0>?EFE>0>FFG1BFF2@B11B@F
@M02034:409:000000000-BFKT7:1:1108:14484:28818 1:N:0:33
AAAGTCGAGGTGCCTAAAGTGGCAACCCAGACTCAGGGTTGTGTTGGTGGTGTAGAGCTTCCTGTAGCCGCATGGCGTTCGTACTTAAATATGGAACTAACCATTCCAATTTTCGCTGTCTCTTATACACATCTCCGAGCCCACGAGACT
+
ABA3ABAAADAAGGGGGGGFGBGFHHHEGFDFHHHGHHBFEEEGHHHEFGBFFGHFGFHHFHHFFBEAFEEEFGGFEEEGF?CEGHHHHGHHGGDBFHGGFGFHHHHFHHHHHGGGGGEFFHHHFHGHFFDGGGFDD@BBCFGGCCCDD?
@M02034:409:000000000-BFKT7:1:1108:17239:28904 1:N:0:33
AAAGTCGAGGTGCCTAAAGTGGCAACCCAGACTACTTCTAAGGTTGGTGGTGTAGAGCTTCCTGTAGCCGCATG
+
AA1>A@A1>>AAFGGBAAFFGFGCCFFA0E0EGB0DBBF22BFGHHGFG?EFG1D2D1BF1BF1G2D21AA>B?
@M02034:409:000000000-BFKT7:1:1109:14194:1762 1:N:0:33
TAAGTCGAGGTGCCTAAAGTGGCAACCCAGACTTGGGGGGGGGTTGGTGGTGTAGAGCTTCCTGTAGCCGCATGGCGTTCGTACTTAAATATGGAACTAACCATTCCAATTTTCGCTGTCTCTTATACACATCTCCGAGCCCACGAGACT
+
3>>ABFBBBBBBFGGGGFGGGCGCGHFEED2FGGBGDGCCC?BBBB;FFFFFEBFBF/BFFBFFFFFFFDB=ADFFBFBEFDBAEFFFFFBFFFBB9FFFBA/;BBFBBBFFFB=AAFFFFFFFBF9FBF/BBFFBF-@>B;EFB@>FFF
@M02034:409:000000000-BFKT7:1:1109:18891:1780 1:N:0:33
TAAGTCGAGGTGCCTAAAGTGGCAACCCAGACTAATGCTTTGGTTGGTGGTGTAGAGCTTCCTGTAGCCGCATGGCGTTCGTACTTAAATATGGAACTAACCATTCCAATTTTCGCTGTCTCTTATACACATCTCCGAGCCCACGAGACT
+
11>AAFAADDAAFGGFFFFFFCFGHEHEEC0AGF1DDDGHHFFHGEEGGGEFGDHBGHHHGHHHHGFGHGGEEGHHGGGGGGGHHHHFHHBGHF1FEGFGEEFGHHFB2FGHHGGGGGGGHHHHFGBDDGEGFGDGC</<BCEFG//E?G
@M02034:409:000000000-BFKT7:1:1109:18085:1784 1:N:0:33
TAAGTCGAGGTGCCTAAAGTGGCAACCCAGACTACGCAGGGTGTTGGTGGTGTAGAGCTTCCTGTAGCCGCATGGCGTTCGTACTTAAATATGGAACTAACCATTCCAATTTTCGCTGTCTCTTATACACATCTCCGAGCCCACGAGACT
+
3>AABFBBBBBBGGGGGGGGGGGHGHHGGHAFHHHGGGGGGHGGGHEGGGGGHHHHHHHHGGHHHHHHHGGGGGHHGEGGGEBGHHHHGHHHHFFHHHHHHHGHHHHF?FHHHHGGGGGHHHHHHHHHHFGHHHHHGGGGGGGGGGGGGH
@M02034:409:000000000-BFKT7:1:1109:19081:1795 1:N:0:33
TAAGTCGAGGTGCCTAAAGTGGCAACCCAGACTCAGAAGAATGTTGGTGGTGTAGAGCTTCCTGTAGCCGCATGGCGTTCGTACTTAAATATGGAACTAACCATTCCAATTTTCGCTGTCTCTTATACACATCTCCGAGCCCACGAGACT
+
3>AAAFBA@DABGGGGGBGGGFGHGHHGFHFFHFGF3DFC3BFHHHEEGGGGHHHFEDHHFGHGHFFGGGGEEFHGGFEGGFHHHHHHFGGHHF3BCGFGFGFFFFBBGGHHHGGGGGGFHEGFEGBFFFGHHHDFE?@@?CGGG/@FDF
@M02034:409:000000000-BFKT7:1:1109:17865:1838 1:N:0:33
AAAGTCGAGGTGCCTAAAGTGGCAACCCAGACTGTGAATGGTGTTGGTGGTGTAGAGCTTCCTGTAGCCGCATGGCGTTCGTACTTAAATATGGAACTAACCATTCCAATTTTCGCTGTCTCTTATACACATCTCCGAGCCCACGAGACT
+
3ABBBFAABBAAGGGGGGGGGFFHHHHGGHHGHHFGHHHHGHHHGHHEGGABBFGGHHHHHGHHHHHHHGGEGGHHGEFGGEGHHHHGHHHHHGHHHHHHHHHHHHHGGHHHHHGFGFEHHHHHFHGHHHFFHHHGFCGGGCHGGCCGGH
@M02034:409:000000000-BFKT7:1:1109:17734:1845 1:N:0:33
TAAGTCGAGGTGCCTAAAGTGGCAACCCAGACTTATCATAATGTTGGTGGTGTAGAGCTTCCTGTAGCCGCATGGCGTTCGTACTTAAATATGGAACTAACCATTCCAATTTTCGCTGTCTCTTATACACATCTCCGAGCCCACGAGACT
+
3>AAAFABBBBBGGGGGGGGGGGHHHHGGHHGHHGHHHHHGGGGGHHGGGEFGHHHHHGHHHHHHGHHHGGGGGHHGGGGGGFHHHHHGHHGHGEFFGHHHHHHHHHHHHFHHHGGGGGGHHHHHHFFBEGHGHFFGCCDFFHGGGGGDF
@M02034:409:000000000-BFKT7:1:1109:12018:1845 1:N:0:33
TAAGTCGAGGTGCCTAAAGTGGCAACCCAGACTAGTAAGAATGTTGGTGGTGTAGAGCTTCCTGTAGCCGCATGGCGTTCGTACTTAAATATGGAACTAACCATTCCAATTTTCGCTGTCTCTTATACACATCTCCGAGCCCACGAGACT
+
3>AABFAABBABGGGGBGGGGGGHHHHGGHGFHFFHGHHHHHHFHHEGGGEFFGHHEHFHHHHHHHHHHGGGGGHHGGGGGGGHHHHHHHHHHFHFFHHHHHHHHHHHFHHHHHGGGGGHHHHHHHBHHHBGHHHFFGGGGFGGGGGGGH
@M02034:409:000000000-BFKT7:1:1109:13847:1876 1:N:0:33
AAAGTCGAGGTGCCTAAAGTGGCAACCCAGACTGGGAGTTGTGTTGGTGGTGTAGAGCTTCCTGTAGCCGCATGGCGTTCGTACTTAAATATGGAACTAACCATTCCAATTTTCGCTGTCTCTTATACACATCTCCGAGCCCACGAGACT
+
AABCCFBBCCBCGGGGGGGGGGGHHHHGGHHGHC2BFCE3FAEHHHHGGGEFFGHBHHHGHHHHHHHHHGGEGGHHGGGGGGHHHHHHHHGHHHGHHHGHHGFHHHHHHHHHHHGGGGGGHGHHHHGGFHDBGHHHGGGGDGHGGCCD?H
@M02034:409:000000000-BFKT7:1:1109:17914:1916 1:N:0:33
AAAGTCGAGGTGCCTAAAGTGGCAACCCAGACTAAGAATGAGGTTGGTGGTGTAGAGCTTCCTGTAGCCGCATGGCGTTCGTACTTAAATATGGAACTAACCATTCCAATTTTCG
+
AABCCFBCCCABGGGGGGGGGGGHHHHGGHHGH3FCGG35F5BFGHGGGGGFGHHHHHHHHHHHGHHHHGGCFGHHGGGGGFHHHHHHFHHHHHHHHHHHGHFHHHGHHHHHH4>
@M02034:409:000000000-BFKT7:1:1109:12045:1925 1:N:0:33
AAAGTCGAGGTGCCTAAAGTGGCAACCCAGACTAATAAGGCTGTTGGTGGTGTAGAGCTTCCTGTAGCCGCATGGCGTTCGTACTTAAATATGGAACTAACCATTCCAATTTTCGCTGTCTCTTATACACATCTCCGAGCCCACGAGACT
+
ABAABFAADB2ACGFFFGGDGGFFBEFDFHCFHHCGGHFHHGHHHHHEFEEFFFGGGFHHH3GHGHHFGE0EEFHAFGGGFGEEHHHBHFFFHHEGFHFEC?3B?EFGHHHHHHGFEGEHHHHHDGG4B?1GHGF1CB??GGHEBCGGGH
@M02034:409:000000000-BFKT7:1:1109:16817:1959 1:N:0:33
AAAGTCGAGGTGCCTAAAGTGGCAACCCAGACTGGGGCGGGGGTTGGTGGTGTAGAGCTTCCTGTAGCCGCATGGCGTTCGTACTTAAATATGGAACTAACCATTCCAATTTTCGCTGTCTCTTATACACATCTCCGAGCCCACGAGACT
+
ABBABF?ADB>AFGGGGGGGFFFGFHHGGHFFHHFGGFEG?@@><<<EFE<?FFFFFFGHBHHGGDFFHADGGGGFG/CGDDCEFHFHHGFFHHBDGHHHHHE0FFHHFHHHHHGGD?E0CCGGGH;GFHFHFFFFD??B@GFGGBGGDF
@M02034:409:000000000-BFKT7:1:1109:16250:1967 1:N:0:33
AAAGTCGAGGTGCCTAAAGTGGCAACCCAGACTAATCAGAGGGTTGGTGGTGTAGAGCTTCCTGTAGCCGCATGGCGTTCGTACTTAAATATGGAACTAACCATTCCAATTTTCGCTGTCTCTTATACACATCTCCGAGC
+
ABBABFBBBB>AFGGGGGGGGGGHHHHGGCHGG33D3FGFGGEECEGGFGG1A3FA5GGFEFHHF55DFFG0EECEEEE1EE2FGHH3FFHBFEB@FEGH3?3BF4GBGHFHF?E?EEE?EFGDB33?FFHBGGHFC</B
@M02034:409:000000000-BFKT7:1:1109:18658:1993 1:N:0:33
AAAGTCGAGGTGCCTAAAGTGGCAACCCAGACTGGGAATTGTGTTGG
+
BBBBBFABBBAAGGGGFGGGGGGGHHHGGHHGGHG223B3FFGHEHE
@M02034:409:000000000-BFKT7:1:1109:11397:2022 1:N:0:33
AAAGTCGAGGTGCCTAAAGTGGCAACCCAGACTGCTTCTACGGTTGGTGGTGTAGAGCTTCCTGTAGCCGCATGGCGTTCGTACTTAAATATGGAACTAACCATTCCAATTTTCGCTGTCTCTTATACACATCTCCGAGCCCACGAGACT
+
CCCCCFBCCCBBGGGGGGGGGGGHHHGGGHHGHHHHHHHHHGGHGGGGGGGFGHHHHHHHHHHHHHHHHGGGGGHFGGGGGGHHHHHHHHHHHHHHHHHHHHHHHHHHHHHHHGGGGGGHHGHHHHHHGHHHHGHHGCCCGGHFGCFGGH
@M02034:409:000000000-BFKT7:1:1109:18960:2023 1:N:0:33
AAAGTCGAGGTGCCTAAAGTGGCAACCCAGACTCTTGATAGGGTTGGTGGTGTAGAGCTTCCTGTAGCCGCATGGCGTTCGTACTTAAATATGGAACTAACCATTCCAATTTTCGCTGTCTCTTATACACATCTCCGAGCCCACGAGACT
+
CCCCCFCCCCCCGGGGGGGFGGGHHHHGGHHGHCHHDFGGFHHHHGGGGGEFHHHGHHHHHHHHHHHHHGGEEGHHGGGGGFFHHHHHHHHHHHDHFHHHHHGHHHGHHGHHHHGGGGGHHHHHGHHGFFGGHGFFGDGCGGHGGGGGGH
@M02034:409:000000000-BFKT7:1:1109:15973:2035 1:N:0:33
AAAGTCGAGGTGCCTAAAGTGGCAACCCAGACTGAGAAGCAGGTTGGTGGTGTAGAGCTTCCTGTAGCCGCATGGCGTTCGTACTTAAATATGGAACTAACCATTCCAATTTTCGCTGTCTCTTATACACATCTCGAGCCCACGAGACTA
+
BBBCBFCBCCCCGGGGGGGGGGGHHHHGGHHGHHGGGGHGFHGGHHGFEEAFA3GFEGHHFHHHGFGFHGGEGGFGFFGGGEFFHHGHHHFHHHE3FGHHHFFGHFHFHHHHHEFFGGGGHHHGBHDGFFFHHHHFHGGGGHGGGGGGH?
@M02034:409:000000000-BFKT7:1:1109:11401:2041 1:N:0:33
AAAGTCGAGGTGCCTAAAGTGGCAACCCAGACTGCTTCTACGGTTGGTGGTGTAGAGCTTCCTGTAGCCGCATGGCGTTCGTACTTAAATATGGAACTAACCATTCCAATTTTCGCTGTCTCTTATACACATCTCC
+
3AAAADAA3@2>BFGFBF4BBGFGFHGGEFFDHGGHFGGHHFA2BAAEAE1ABFE5BEFFHGHHHFGFG?EEDEEGEFEF?1B?FGFGHH4@D3@FGHFCGH?G3FHGEHFHFHCFGE/3BGFDFFBHGFFFHGHH
@M02034:409:000000000-BFKT7:1:1109:14615:2044 1:N:0:33
AAAGTCGAGGTGCCTAAAGTGGCAACCCAGACTGGGTGTGGGGTTGGTGGTGTAGAGCTTCCTGTAGCCGCATGGCGTTCGTACTTAAATATGGAACTAACCATTCCAATTTTCGCTGTCTCTTATACACATCTCCGAGCCCACGAGACT
+
BCCCCFBBCCABGGGGGGGGGGGHHHGGGHHGHHHHHEEEGGGGFGGGGGEBBGHHHHHHHHHHHHHHHGGGGGHHGGGGGEGHHHHHHHHHHGFHHHHGHHHHHHGHHHHHHGGGGGGHHHHHHHHHGHFHFHGHGCDFGGHGGGGGGH
@M02034:409:000000000-BFKT7:1:1109:16284:2055 1:N:0:33
AAAGTCGAGGTGCCTAAAGTGGCAACCCAGACTAATAATAATGTTGGTGGTGTAGAGCTTCCTGTAGCCGCATGGCGTTCGTACTTAAATATGGAACTAACCATTCCAATTTTCGCTGTCCTTATACACATCTCCGAGCCCACGAGACTA
+
ABBBBFBBBBABGGGGGGGGGFEHHHF?2F2FHGG5GHHHFGHFFHGEFG2FAAGFEFFFGFHHGHHFHGGFGFHFEEGGGFHHHFGHEBFGF3B3CGHGGG3FBFHFFHHGHHF>EE/?BEFFFGDFF3BCHHEDCCGCGHGGGGFDHG
@M02034:409:000000000-BFKT7:1:1109:14344:2056 1:N:0:33
AAAGTCGAGGTGCCTAAAGTGGCAACCCAGACTCCGCAGATGGTTGGTGGTGTAGAGCTTCCTGTAGCCGCATGGCGTTCGTACTTAAATATGGAACTAACCATTCCAATTTTCGCTGTCTCTTATACACATCTCCGAGCCCACGAGACT
+
BBBBBFBBBBABGGGGGGGGGGGHHHHGGHHGHHHGGGGGGHHHHGGEFGABBGHFHHHHHHHHGHHGHGGEEFHHGEGFGEHHHHHGHHGHHHFFHHEFHGHHHHHHHHHHHHGGGGGHHHHHFHFHGFHHHHGHG?BCFFHGGGGGGH
@M02034:409:000000000-BFKT7:1:1109:13533:2061 1:N:0:33
AAAGTCGAGGTGCCTAAAGTGGCAACCCAGACTCGGGATCAGGTTGGTGGTGTAGAGCTTCCTGTAGCCGCATGGCGTTCGTACTTAAATATGGAACTAACCATTCCAATTTTCGCTGTCTCTTATACACATCTCCGAGCCCACGAGACT
+
BBBBBFABBBBBGGGGFGGGGGGHGHHGGHHGHHGG?FGGHHHHHHGGGGEFGHGHHHHHHHHHHHHHHGGFGGHHGGGGGGHHHHFGHHHHHHFHHHHHHHHHHHGHHHHHHHGGGGGHHHHHHHGHGHGGHHGHGGGGGGHGGGGGGH
@M02034:409:000000000-BFKT7:1:1109:14250:2064 1:N:0:33
AAAGTCGAGGTGCCTAAAGTGGCAACCCAGACTGGGGTTGGGGTTGGTGGTGTAGAGCTTCCTGTAGCCGCATGGCGTTCGTACTTAAATATGGAACTAACCATTCCAATTTTCGCTGTCTCTTATACACATCTCCGAGCCCACGAGACT
+
AACBBFCABCAAGGGGGGGGFGFHHEHGGHHGHHHGGAEFGGGGGGGEFGAFBFGFFFHHBFHHFFGGHEEEEGHHGEGGFFHHHHHHHGHHGGFFCGGFGHEGHFFHGHHHHHG?DGGBHHGHGHGDBF2GFGGDC/D<@?FFCFGGGH
@M02034:409:000000000-BFKT7:1:1109:17965:2071 1:N:0:33
AAAGTCGAGGTGCCTAAAGTGGCAACCCAGACTCCTAG
+
BCCCCDAADCBAGGGGGGGGGGGHHHHGGHHGH3F335
@M02034:409:000000000-BFKT7:1:1109:14260:2079 1:N:0:33
AAAGTCGAGGTGCCTAAAGTGGCAACCCAGACTGGGGTTGGGGTTGGTGGTGTAGAGCTTCCTGTAGCCGCATGGCGTTCGTACTTAAATATGGAACTAACCATTCCAATTTTCGCTGTCTCTTATACACATCTCCGAGCCCACGAGACT
+
BBBBAFBBBBAB4FAGGGGFGFGHGHHGGHHGHHHHCEEEGGGFGGGGGGAFBEFFHHHHH3GHHFGFHGGEGEHHGEEFEE1FHHGFHEFHHGBGHHHHHGFHHGHHHHHHHHGFGGGHFGHHHEGHFFFHHHFBE@GGGGHFCCCGGG
@M02034:409:000000000-BFKT7:1:1109:18885:2080 1:N:0:33
AAAGTCGAGGTGCCTAAAGTGGCAACCCAGACTCCTACTGGGGTTGGTGGTGTAGAGCTTCCTGTAGCCGCATGGCGTTCGTACTTAAATATGGAACTAACCATTCCAATTTTCGCTGTCTCTTATACACATCTCCGAGCCCACGAGACT
+
AAAABFBBCCBCGGGGGGGGGGGHHHHGGHHGHGHGHHHHHHGEGGGGFGEFFFGDFGGHHHHHHGGFFGGEEGHFGGEGGEFHHHHHHHHGHH3FGEHHCFFFGDGFFGHHGGGGGGGGFHHHDFBDGCGGHHHFG//CDC</<</DGH
@M02034:409:000000000-BFKT7:1:1109:16710:2084 1:N:0:33
AAAGTCGAGGTGCCTCAAGTGGCAACCCAGACTGAGCAGAAGGTTGGTGGTGTAGAGCTTCCTGTAGCCGCGTGGCGTTCTTACTTAAATATGGAACTAACCATTCCAATTTTCGCTGTCTCTTATACACATCTCCGAGCCCACGAGACT
+
A?AA>DA3ADAAGGG4ABDGFGFHHEHF2EFGGFFGGGHB3BF3BAA2BEABFFGHDGFCHG5BAA5DDEG0>>//>EEF1BFFGF433BGFFFFE3B?FFG3BB?B4BFFGHDEEED<BGB2G1BGF2BBGBF11?<@CGE/FDD/<.>
@M02034:409:000000000-BFKT7:1:1109:18752:2089 1:N:0:33
AAAGTCGAGGTGCCTACAGTGGCAACCCAGACTTCGTCTCCGGTTGGTGGTGTAGAGCTTCCTGTAGCCGCATGGCGTTCGTACTTAAATATGGAACTAACCATTCCAATTTTCGCTGTCTCTTATACACATCTCCGAGCCCACGAGACT
+
AABAAFBBBBAAGGGG4FGGFGGGHHGGGHGGHHHGHGHHHGGGGGGGGGABFGHEGHHHHHHHHGHFHGGEGFHHGGGGGGFHHHDGHHHHHFBGGHGFHFHHHHHHHGHHGHGEGGGFHHHHHHFHFHFGGHHFG/>/CGHE?DFCGH
@M02034:409:000000000-BFKT7:1:1109:18734:2090 1:N:0:33
AAAGTCGAGGTGCCTAAAGTGGCAACCCAGACTTCGTCTCCGGTTGGTGGTGTAGAGCTTCCTGTAGCCGCATGGCGTTCGTACTTAAATATGGAACTAACCATTCCAATTTTCGCTGTCTCTTATACACATCTCCGAGCCCACGAGACT
+
BBBBBFABBBBBGGGFGDGGGGGHHHHGGHHGHFHGHGHHHGGEGGGGEGGGGGG5EGHHHHHHHHHGHGGEGGHHGGGGGFGHHHHH3FFHHHFFFHHGGFFGGFGFFGGHHGGGGGDFGHHHGGBGHFHHHHHEGDDDGGCFGGGGGH
@M02034:409:000000000-BFKT7:1:1109:16720:2102 1:N:0:33
AAAGTCGAGGTGCCTAAAGTGGCAACCCAGACTGAGCAGAAGGTTGGTGGTGTAGAGCTTCCTGTAGCCGCATGGCGTTCGTACTTAAATATGGAACTAACCATTCCAATTTTCGCTGTCTCTTATACACATCTCCGAGCCCACGAGACT
+
CCCCCFCBCBAAFGGGGGGFGGGHHHHGGHHGHGGHHHHFHHHHHHGGGGEFBGHGHHHHHHHHGHHGHGGGGGHHGEGGEEFGHHGHHHHHHHGHFHHHHGHHHHHHFHHHHHGGGGGHGHHHHHFHHHGHHHHHGGCGGGHGGGGGGG
@M02034:409:000000000-BFKT7:1:1109:16017:2125 1:N:0:33
AAAGTCGAGGTGCCTAAAGTGGCCACCCAGACTAAGAATCAGGTTGGTG
+
>>1>ADAAAD1>AFAGGGFBDACE1FGA0F0A1B1B1ABFHFCGHF//A
@M02034:409:000000000-BFKT7:1:1109:12049:2126 1:N:0:33
AAAGTCGAGGTGCCTAAAGTGGCAACCCAGACTACTCCGCAGGTTGGTGGTGTAGAGCTTCCTGTAGCCGCATGGCGTTCGTACTTAAATATGGAACTAACCATTCCAATTTTCGCTGTCTCTTATACACATCTC
+
BBBBAFAADDAAGCGGGFGDGGCFEAHEFHFFHHHHHHGGCEGFGHCEGGGGHGF5F5GHH3GHEBF53BE0?EFC>EEGAE21?FF3FGGFGHBDGHFH3C?B34E4?F3GH4EEEEDDGBFHBFG3BB2FCF>
@M02034:409:000000000-BFKT7:1:1109:12047:2145 1:N:0:33
AAAGTCGAGGTGCCTAAAGTGGCAACCCAGACTACTCCGCAGGTTGGTGGTGTAGAGCTTCCTGTAGCCGCATGGCGTTCGTACTTAAATATGGAACTAACCATTCCAATTTTCGCTGTCTCTTATACACATCTCCGAGCCCACGAGACT
+
CCCCCFAABCABGGGGGGGGGGGHHHHGGHHGHHHHHHGGGGGHHHGGGGGFGHHHHHHHGHHHHHHHHGGEGGHHGGGGGGHHHHHGFHHHHHHGHHHGHHHHHHGHFHHHHHGGGGGGHHHHHHHHHHHHHHHHGGCCGGHGGCDGGH
@M02034:409:000000000-BFKT7:1:1109:12996:2145 1:N:0:33
AAAGTCGAGGTGCCTAAAGTGGCAACCCAGACTACTAATCATGTTGGTGGTGTAGAGCTTCCTGTAGCCGCATGGCGTTCGTACTTAAATATGGAACTAACCATTCCAATTTTCGCTGTCTCTTATACACATCTCCGAGCCCACGAGACT
+
BBBBBFB?BBBBFGGGGGGGGGGHHHHGGHGGHHBGEHHHHHHHHHHGGGEEFFGAFHHHFFHHFGHGGEEEFGHHGGGGFBGHHHHHHGGGHHFFFHFHHHGGHHFFHGHHHGGGGGGHHHHHHHGHF3FGFF3DD?B/BFFFDGGGGH
@M02034:409:000000000-BFKT7:1:1109:11831:2158 1:N:0:33
AAAGTCGAGGTGCCTAAAGTGGCAACCCAGACTAAGAATCATGTTGGTGGTGTAGAGCTTCCTGTAGCCGCATGGCGTTCGTACTTAAATATGGAACTAACCATTCCAATTTTCGCTGTCTCTTATACACATCTCCGAGCCCACGAGACT
+
CCCCCFBCCC2AGGGGGGGGGGGHHHHGGHGGFHFGHHHHHHHGHHGEGGEFGDGGHHHHHGHHHHHHHGGEEGHGGGGGGEGHHHHHHHHEHBDGHHHHGHHGHFHHHHGHHHGGGGEGFHHHGHFHHFHHHGHGGCCGGGHGGGGGGH
@M02034:409:000000000-BFKT7:1:1109:13187:2168 1:N:0:33
AAAGTCGAGGTGCCTAAAGTGGCAACCCAGACTGCTACTCGTGTTGGTGGTGTAGAGCTTCCTGTAGCCGCATGGCGTTCGTACTTAAATATGGAACTAACCATTCCAATTTTCGCTGTCTCTTATACACATCTCCGAGCCCACGAGACT
+
ABAAAFBBBBBBEGGGGGGGGGGGGHHGGDHGHHHHHHHHGHHHHHGFGGABFGHFGHHHHHHHHHHHHGGEFEHHGGGGFEFHHHHFGHFHGHFFFHHGHHHHHHHHHHHHHHGGGGGHHHHHGHFHGHFHBGGGA>CCGGHGGDGGGH
@M02034:409:000000000-BFKT7:1:1109:18922:2173 1:N:0:33
AAAGTCGAGGTGCCTAAAGTGGCAACCCAGACTGTGTC
+
CCCCCFAABCBBGGGGGGGFGGGHFHHGGHHGH3FG55
@M02034:409:000000000-BFKT7:1:1109:15562:2177 1:N:0:33
AAAGTCGAGGTGCCTAAAGTGGCAACCCAGACTCCGCCGCCTGTTGGGGGTGTAGAGCTTGCTGTAGCCGCATGGCG
+
BABBAFBABBBBGGGGGGGGGGGHGEFFGHHGHFCEEEEC0AGH5GA0A0E@>3F5F4BB3?3B43B43>E/?>?1>
@M02034:409:000000000-BFKT7:1:1109:17041:2188 1:N:0:33
AAAGTCGAGGTGCCTAAAGTGGCAACCCAGACTCAGTCTCATGTTGGTGGTGTAGAGCTTCCTGTAGCCGCATGGCGTTCGTACTTAAATATGGAACTAACCATTCCAATTTTCGCTGTCTCTTATACACATCTCCGAGCCCACGAGACT
+
BBBBBFBBBD>AGGGAFGGGGGGHHHHGGHHGGHFHDFFGHFDFGHEGG?EAFGFEHFGFHFHGF5GFBFEEEGH?EEFGE?BGGHHHHHGFHF33CGBGHFGHHFGFGHFHFDEGGDGHHGHHHFDGHHHHHHHGF?DDGGEGGGGGGH
@M02034:409:000000000-BFKT7:1:1109:16000:2193 1:N:0:33
AAAGTCGAGGTGCCTAAAGTGGCAACCCAGACTAATAATCATGTTGGTGGTGTAGAGCTTCCTGTAGCCGCATGGCGTTCGTACTTAAATATGGAACTAACCATTCCAATTTTCGCTGTCTCTTATACACATCTCCGAGCCCACGAGACT
+
BBCCBFCCCCBCGGGGGGGGGGGHHHHGGHHGHHHHHHHHHHHHHHHEFGBFGHHGHHHHHHHFHHHHHGGEGGHHGGGGGEHHHHHHHHHHHHFFHHHHGHFHHHGGHHHHGHGEGGGHHHHHHHGHHFFHGHHHGCGGGFHGGGGGGH
@M02034:409:000000000-BFKT7:1:1109:15535:2205 1:N:0:33
AAAGTCGAGGTGCCTAAAGTGGCAACCCAGACTAATCATAATGTTGGT
+
>>A>>BA>1AA11BEGB1BFGFFHHHHE0GCFHGHHHF2FEFB2BF/B
@M02034:409:000000000-BFKT7:1:1109:17093:2215 1:N:0:33
AAAGTCGAGGTGCCTAAAGTGGCAACCCAGACTGTGAATCCGGTTGGTGGTGTAGAGCTTCCTGTAGCCGCATGGCGTTCGTACTTAAATATGGAACTAACCATTCCAATTTTCGCTGTCTCTTATACACATCTCCGAGCCCACGAGACT
+
CCCCCFAABD>AGGGGGGGGGGGHHHFGGHHGHHGGHHHHHFGGGGGGGGABGFHHHHHHHFHFGGHHHGG0EEHGGEGGF?BGGHHHHHFFFDFGGGHHHHHHHFFFDEFHHHGEFFGGFHGGFHGFHFDGGH3<ECCCCAEFGCCGGH
@M02034:409:000000000-BFKT7:1:1109:11019:2220 1:N:0:33
AAAGTCGAGGTGCCTAAAGTGGCAACCCAGACTAAGGGGCAGGTTGGTGGTGTAGAGCTTCCTGTAGCCGCATGGCGTTCGTACTTAAATATGGAACTAACCATTCCAATTTTCGCTGTCTCTTATACACATCTCCGAGCCCACGAGACT
+
ABCCAFBABCABGGGGGGGFGGFGHGGEFHHGHHHHHHGG?EGHFGGGGGABFGHHHHHHHHHFHGHGHEEEEGHHGGGGGGHGHHHHHHGHHFFFHHHHHFFHHHFHHHHHHHGGGGGGGGHHGHDFGHEHFHFGEDGCGGHGDCGGGH
@M02034:409:000000000-BFKT7:1:1109:19648:2224 1:N:0:33
AAAGTCGAGGTGCCTAAAGTGGCAACCCAGACTACGCGTCCGGTTGGTGGTGTAGAGCTTCCTGTAGCCGCATGGCGTTCGTACTTAAATATGGAACTAACCATTCCAATTTTCGCTGTCTCTTATACACATCTCCGAGCCCACGAGACT
+
CCCBBFCCCCAAGEGGGGGGGGGHHHHGGHHGHHHGGGGGGGGGGGGGGGEFGHGHHHHHHHHHHHHHHGGEEEHHGGGGGEGHHHFGFHHHHHFHHHGFGFFGHHHGHGHHGHGGGGGGHHHHHHHHGHGHHHHHGFGGFGGGFGGGGH
@M02034:409:000000000-BFKT7:1:1109:14883:2232 1:N:0:33
AAAGTCGAGGTGCCTAAAGTGGCAACCCAGACTACGAATGTTGGTGGTGTAGAGCTTCCTGTAGCCGCATGGCGTTCGTACTTAAATATGGAACTAACCATTCCAATTTTCGCTGTCTCTTATACACATCTCCGAGCCCACGAGACTAAG
+
BBAABFAB?D>AGGGGGGGGGGGGHHGGFHDGGHHGGHHHDFFGFGGEEHHG5AFGHGHHGFGHAGEEFGEHHGGGGGGGHHHHHGHFHHGGFHHHHHHHHHHHG4FFGHHCGGGEGHHHHHGHBFFGHEDHHFCC/</GFG@CEFHGHG
@M02034:409:000000000-BFKT7:1:1109:18301:2241 1:N:0:33
AAAGTCGAGGTGCCTAAAGTGGCAACCCAGACTAAGAATCAGGTTGGTGGTGTAGAGCTTCCTGTAGCCGCATGGCGTTCGTACTTAAATATGGAACTAACCATTCCAATTTTCGCTGTCTCTTATACACATCTCCGAGCCCACGAGACT
+
AAAAADA>D11>GGGGGGGGGGFGCG0EGCHFHFGAB1E1AFGAAAEEFGAAFEGGHBGHHFHFH2AAFEGEEEHAE?EFEACGEHHHBFGFFG1FGCHHHHHHEHFDBGHHFHGEEGEGEGD2EFH22BGCHGFDC<CCGGHGGGCGGF
@M02034:409:000000000-BFKT7:1:1109:11414:2242 1:N:0:33
AAAGTCGAGGTGCCTAAAGTGGCAACCCAGACTACGCCGCGGGTTGGTGGTGTAGAGCTTCCTGTAGCCGCATGGCGTTCGTACTTAAATATGGAACTAACCATTCCAATTTTCGCTGTCTCTTATACACATCTCCGAGCCCACGAGACT
+
BAAABFABBB>AGGFGGGGGGFFFCGFEEHHGHCGAEEEGGGEGGGGEFDEFGGFGHGGHHBHGGGEGFFGEEEHFEEEGGECEEHGEGHFHHGFGFH1FHGHFBGHFDFFFHHGGGGEHFHGFGGFHHHHHHGGDD@CCGGHGG-AEGH
@M02034:409:000000000-BFKT7:1:1109:20124:2275 1:N:0:33
AAAGTCGAGGTGCCTAAAGTGGCAACCCAGACTATGGGTGGGGTTGGTGGTGTAGAGCTTCCTGTAGCCGCATGGCGTTCGTACTTAAATATGGAACTAACCATTCCAATTTTCGCTGTCTCTTATACACATCTCCGAGCCCACGAGACT
+
BBBBAFBADBAAGGGGGGGGGGGHHHHGGHHGHHGHHHGEGGGGCEEAFFEFABGFHBHHGHHHHEHGHGGEFGHAEECGGEFEGFHHHHHEHF33EGHGG0DFGEHFDGEHHHGGGDDGHHHHBDDFHFHHHHHFGG?DGFHGGGDGCF
@M02034:409:000000000-BFKT7:1:1109:17574:2279 1:N:0:33
AAAGTCGAGGTGCCTAAAGTGGCAACCCAGACTAAGACGCAGGTTGGTGGTGTAGAGCTTCCTGTAGCCGCATGGCGTTCGTACTTAAATATGGAACTAACCATTCCAATTTTCGCTGTCTCTTATACACATCTCCGAGCCCACGAGACT
+
>>AA3BA3>A>AFGGC4BFGGDBAEBFEGHHGHFFGGDFEAEF2ABEAFEAFFEGFFFHHGFFGEDFD3?E>EGHHE1FEEECAFFFF34FEEHB3EGFHGFFBF4?G4GHHH4EEEEGFF2F2?GGDDCFHFFG1?<@DDFHGCCCD.F
@M02034:409:000000000-BFKT7:1:1109:17587:2295 1:N:0:33
AAAGTCGAGGTGCCTAAAGTGGCAACCCAGACTAAGACGCAGGTTGGTGGTGTAGAGCTTCCTGTAGCCGCATGGCGTTCGTACTTAAATATGGAACTAACCATTCCAATTTTCGCTGTCTCTTATACACATCTCCGAGCCCACGAGACT
+
CCCCCFCCCCBBGGGGGGGGGGGHHHHGGHHGHHHHGHGGGGGHHHGGGGEFBGHGHHHHHHHHHHHHHGGGGGHFGEGGGFGHHHHHHHHHHHHHGHFHHHHHHHHHHHHHHHGGGGGHHHHHHHBGHHHHHHGFGDGGGGHGG/AEDH
@M02034:409:000000000-BFKT7:1:1109:17565:2295 1:N:0:33
AAAGTCGAGGTGCCTAAAGTGGCAACCCAGACTAAGACGCAGGTTGGGGGTGTAGAGCTTCCTGTGGCCGCATGGCGTTCGTACTTAAATATGGAACTAACCATTCCAATTTTCGCTGTCTCTTATACACATCTC
+
A?ABADAADBAAFGGGGGGGFGGHHHHFFHHGHHCF3GEGE2EBGGG0AEEEEGG@EEHFBFGHF3?FAEE/?AGFCGEGFEGEHHHHGGFHEHHFHFFG202B??3BFGGHHGCADDEFFHGF@HGGFHF1GHG
@M02034:409:000000000-BFKT7:1:1109:17249:2308 1:N:0:33
AAAGTCGAGGTGCCTAAAGTGGCAACCCAGACTGGGGCGGGGGGTGGTGGTGTAGAGCTTCCTGTAGCCGCATGGCGTTCGTACTTAAATATGGAACTAACCATTCCAATTTTCGCTGTCTCTTATACACATCTCCGAGCC
+
BBBBAF?ADBAAGGG5FGGGGGG4FGFEGHHGHFDGGGGGGGG-<AFAEG.CCFHGHGGGBFGGGGG0FGA@AFGFFCBED;.AEFFFBFBFFFBBBB9/BFFFFFB/BFFFFBFAFFFFFFFFFF;;9FB/;BBBD;--@
@M02034:409:000000000-BFKT7:1:1109:19479:2341 1:N:0:33
AAAGTCGAGGTGCCTAAAGTGGCAACCCAGACTGGGTTGGGGGTTGGTGGTGTAGAGCTTCCTGTAGCCGCATGGCGTTCGTACTTAAATATGGAACTAACCATTCCAATTTTCGCTGTCTCTTATACACATCTCCGAGCCCACGAGACT
+
AAAABFBBBBBAFGGGGGGFGFGHFHHGGH2FHHHGGFCFGGGEEGGFFGEFFGHGHGHHGGGHHHHGHGGEEEHGEEEFGEFHGHFEGHFFGHDGFHFFFFGGHGFFGGHHHHGGGGGHHGGHFHGGHHFHHHFFE@CCGECFFCDGGH
@M02034:409:000000000-BFKT7:1:1109:15472:2367 1:N:0:33
AAAGTCGAGGTGCCTAAAGTGGCAACCCAGACTCCGTCGAGTGTTGGTGGTGTAGAGCTTCCTGTAGCCGCATGGCGTTCGTACTTAAATATGGAACTAACCATTCCAATTTTCGCTGTCTCTTATACACATCTCCGAGCCCACGAGACT
+
BBBBAFBBBBBBGGGGGGGDFGFBFHHGGHHGHHHEBFECGHHHHHHEFEBFBBGGDFHHGHHHHFHFHEGEGGHHGGGGEEFHHHHHHHHHHHFFHHGEGGFGHFFHGGHHHEGEGGGHHHHHHHEHGGBGHHG2C@GG?FAFGGGGGH
@M02034:409:000000000-BFKT7:1:1109:13644:2371 1:N:0:33
AAAGTCGAGGTGCCTAAAGTGGCAACCCAGACTTGTTTTAGGGTTGGTGGTGTAGAGCTTCCTGTAGCCGCATGGCGTTCGTACTTAAATATGGAACTAACCATTCCAATTTTCGCTGTCTCTTATACACATCTCCGAGCCCACGAGACT
+
ABABBFAADBAAGGGGGGGGGGGGHHHGGHDFGHHHHHHHGHHHFEEGGGABAFGFHHHHHHHHEGDFHFGGGGHHGGGGGGFHEHHGHHFHGFDDHHGHFHFHGGHGHHHHHHGGGGGHGHHHHHHGGHGHHHHHGCGCCGHGGGGGGH
@M02034:409:000000000-BFKT7:1:1109:20159:2406 1:N:0:33
AAAGTCGAGGTGCCTAAAGTGGCAACCCAGACTAATTCG
+
CCCCCFCCCCBCGGGGGGGFGGGHHHHGGHHGH33DA5F
@M02034:409:000000000-BFKT7:1:1109:14013:2407 1:N:0:33
AAAGTCGAGGTGCCTAAAGTGGCAACCCAGACTAGGTCTTGTGTTGGTGGTGTAGAGCTTCCTGTAGCCGCATGGCGTTCGTACTTAAATATGGAACTAACCATTCCAATTTTCGCTGTCTCTTATACACATCTCCGAGCCCACGAGACT
+
BBCBBFCBBBAAGGGDFGGFGGGHHGGGGFEFHHHHDGGHHFFFGHHFGGAFGFHFGGHHGFHHGGGFHEFEGEGFGEFGGEHEHHGHHHHHHHDFGHHGGHFHHFFHHHHHHHGGGGGHGHHHGHFFBCFHFHGHC/BBD/GACCDGGH
@M02034:409:000000000-BFKT7:1:1109:11898:2412 1:N:0:33
AAAGTCGAGGTGCCTAAAGTGGCAACCCAGACTGTGACGGGTGTTGGTGGTGTAGAGCTTCCTGTAGCCGCATGGCGTTCGTACTTAAATATGGAACTAACCATTCCAATTTTCGCTGTCTCTTATACACATCTCCGAGCCCACGAGACT
+
BBBBBFABBBABGGG5EGGGGGGHHHHGCGEGHCDGGHGGGAGGGHHGGGGFHHHHHHHHHHHHHHHHHGGGGGHGGFGGFFGHHHFFHHHHHHEFGHFHHFFHHHGHHGFHHHGGGGGGHFHHHHFHFE?FHHEHGCGGGGGGGGGGGG
@M02034:409:000000000-BFKT7:1:1109:14199:2426 1:N:0:33
AAAGTCGAGGTGCCTAAAGTGGCAACCCAGACTCAGAAGAATGTTGGTGGTGTAGAGCTTCCTGTAGCCGCATGGCGTTCGTACTTAAATATGGAACTAACCATTCCAATTTTCGCTGTCTCTTATACACATCTCCGAGCCCACGAGACT
+
AABAAFBABBAAGGGFGGGGGGGHHHHGGGHGHHHHHHHHFGHHHHHEFEEFGGHGFFHHHHHHHFGFGFFEGGHGGEGGFEHHHHHGHHHHHHGFFGGFGHGGHGFFHHGHGFGEFGA3FHHHHHG4EGFHHG?B?BFCCFEFGGGGGH
@M02034:409:000000000-BFKT7:1:1109:16743:2457 1:N:0:33
AAAGTCGAGGTGCCTAAAGTGGCAACCCAGACTCTTAGTGCGGTTGGTGGTGTAGAGCTTCCTGTAGCCGCATGGCGTTCGTACTTAAATATGGAACTAACCATTCCAATTTTCGCTGTCTCTTATACACATCTCCGAGCCCACGAGACT
+
BBBBBFBBBBAAGGGFGGGFGGGFHHHGGHHGHHHHFGGFGGGEGGGGGGEFBFGDGGHHFHHHHFHFHFGEGGHGFEGEEEECGHHHHH4GGGEFFHGHFGBFGGFFHGHHHHE?EGEGHBGHGFFF?CDGHHHB?/B<BFHGFGGGCH
@M02034:409:000000000-BFKT7:1:1109:20498:2461 1:N:0:33
AAAGTCGAGGTGCCTAAAGTGGCAACCCAGACTCAGAATCAGGTTGGTGGTGTAGAGCTTCCTGTAGCCGCATGGCGTTCGTACTTAAATATGGAACTAACCATTCCAATTTTCGCTGTCTCTTATACACATCTCCGAGCCCACGAGACT
+
A>AAAFBBBBAACGGFGGGGGGGCHHHEEEEFFHFFGGHFFGHGGFFGGGEE13DAEGHF5FFGGBGGHFG>EEGGGGGGFEEGGHHHBGFFGDFDFFFFGFFGH4EDHFDGHGGDEGGGHHEFGHGBDFFFGGGFECCDBFEGG@CFDH
@M02034:409:000000000-BFKT7:1:1109:21028:2461 1:N:0:33
AAAGTCGAGGTGCCTAAAGTGGCAACCCAGACTAAGCAGGGTGTTGGTGGTGTAGAGCTTCCTGTAGCCGCATGGCGTTCGTACTTAAATATGGAACTAACCATTCCAATTTTCGCTGTCTCTTATACACATCTCCGAGCCCACGAGACT
+
AAAA3DBABBABGGGGGFGFFGGHHHHGGHHGHHGHHHGHGHGGGHHGGGBFFGHFHHHHHHHHHFHHHGGGGGHHGGGGGEHGHGHFFHBHFFEFHFEBFHFHGHFGBGHHGHGGGGGFFFHHHHBGFGBHGHGBD?C@CFEFCCGGGH
@M02034:409:000000000-BFKT7:1:1109:11232:2480 1:N:0:33
AAAGTCGAGGTGCCTAAAGTGGCAACCCAGACTTATCCTCCGGTTGGTGGTGTAGAGCTTCCTGTAGCCGCATGGCGTTCGTACTTAAATATGGAACTAACCATTCCAATTTTCGCTGTCTCTTATACACATCTCCGAGCCCACGAGACT
+
BBCCAFCBCCBCGGGGGGGGGGGHHHHGGHHGHHHHHHHHHGGGGGGEGGFFGHHHHHHHHHHHHGHHHGGGGGHHGGGGGGHHHHHHHHHHHGEGHHGFHHHGHHGHHGHHHHGGGGGHHHHHGHDHHCFHFHFFGFGFGGHGGFGGGH
@M02034:409:000000000-BFKT7:1:1109:20499:2480 1:N:0:33
AAAGTCGAGGTGCCTAAAGTGGCAACCCAGACTCAGAATCAGGTTGGTGGTGTAGAGCTTCCTGTAGCCGCATGGCGTTCGTACTTAAATATGGAACTAACCATTCCAATTTTCGCTGTCTCTTATACACATCTCCGAGCCCACGAGACT
+
AABBBFCCCCCBGGGGGGGGGGGHHHFGGHHGHHHGHHHHHHHHHHGEFGBBBGHGHHHHHFGFGGGHHGGFFFHHGGGGFEGHHHHHHHHHHHHFGHHHHHHHHHHHGHHHHHGGGGGHHGHHHHFGGHFHGGGGFGGGGGGGGCGGGH
@M02034:409:000000000-BFKT7:1:1109:14562:2489 1:N:0:33
AAAGTCGAGGTGCCTAAAGTGGCAACCCAGACTACTCGTGTTGTTGGTGGTGTAGAGCTTCCTGTAGCCGCATGGCGTTCGTACTTAAATATGGAACTAACCATTCCAATTTTCGCTGTCTCTTATACACATCTCCGAGCCCACGAGACT
+
AABB>DAABBABGGGGCGGFGGGHHHGGGHHGHHHGHGGGBFGFHHHEEFEFFGHHGHHHHHHHGGGFHFG>FGGFGEGGFBFHHHHGHHBGGGFBGHFGGGGHHGHHHHGHHHGGGGEFFFHHHHFFFGGHHHFGF@GGC<GFGGGGGH
@M02034:409:000000000-BFKT7:1:1109:10760:2492 1:N:0:33
AAAGTCGAGGTGCCTAAAGTGGCAACCCAGACTCATAATATGGTTGGTGGTGTAGAGCTTCCTGTAGCCGCATGGCGTTCGTACTTAAATATGGAACTAACCATTCCAATTTTCGCTGTCTCTTATACACATCTCCGAGCCCACGAGACT
+
AABBBFBAA>>AGGGGFEF6AFFHG4GG2GGEGHHDEDGDGGGFGGEGFGAFAFGBG5GHGEGHHGG5GGC>EEHGEEEFEBBCEGF3EGGHGD3@GGB3GHHHGHBFGFGHHFGDEGFHHEGHHFD?FGBHHGB1CCCCC//<CC/A<G
@M02034:409:000000000-BFKT7:1:1109:14583:2494 1:N:0:33
AAAGTCGAGGTGCCTAAAGTGGCAACCCAGACTACTCGTGTTGTTGGTGGTGTAGAGCTTCCTGTAGCCGCATGGCGTTCGTACTTAAATATGGAACTAACCATTCCAATTTTCGCTGTCTCTTATACACATCTCCGAGCCCACGAGACT
+
BBBBBFBBBBAAFGGGGGGFGGGGHHHGGHHGGHHHHGFGAGGHHHHAFGEFBGGFHHHGHHHGFGHHHGGEGEHGGEGGFEGHHHHGHFGHHHFFHHHHHFGHHFHGFHHHHHGGGGGHFHHHFHFHFFGHGHGFGCD?CFGCDCGGDH
@M02034:409:000000000-BFKT7:1:1109:20265:2495 1:N:0:33
AAAGTCGAGGTGCCTAAAGTGGCAACCCAGACTGCTTCGCGGGTTGGTGGTGTAGAGCTTCCTGTAGCCGCATGGTGTTCGTACTTAAATATGGTACTAACCATTCCAATTTTCGCTGTCTCTTATACACATCTCCGAGCCCACGAGACT
+
CCCCCFBABCBBGGGFGGGGGGGHHHHGGHHGHC3FAAEAF?EEEEAA11E1?3D5@53B5FFFF4@43>E/EEE3@??G1?2??FHF??G4B344B?GG303B34D44FDHD3<AF<?FGBD222>DG222FFH2?/<@DFACDDGDDH
@M02034:409:000000000-BFKT7:1:1109:11236:2497 1:N:0:33
AAAGTCGAGGTGCCTAAAGTGGCAACCCAGACTTATCCTCCGGTTGGTGGTGTAGAGCTTCCTGTAGCCGCATGGCGTTCGTACTTAAATATGGAACTAACCATTCCAATTTTCGCTGTCTCTTATACACATCTCCGAGCC
+
AAA>AFABDBABGGGGGGGGGGCFFFHGGHCGHHC5GHFHHGGGGGGGFGEBAGHFFHHHHHHHHHHHHGGEGGHHGEGGGEGHHHHGHHHFHHFFFHHFGHFHHHFFHHHHHHEGG/EGFHHHGHHGFCFFFHHF?@//<
@M02034:409:000000000-BFKT7:1:1109:14570:2509 1:N:0:33
AAAGTCGAGGTGCCTAAAGTGGCAACCCAGACTACTCGTGTTGTTGGTGGTGTAGAGCTTCCTGTAGCCGCATGGCGTTCGTACTTAAATATGGAACTAACCATTCCAATTTTCGCTGTCTCTTATACACATCTCCGAGCCCACGAGACT
+
BBBBAFA>DBA?BGGFGCGFBFFHBHHGGHEGHHHHHGHFFFAGGH221EBAFFHGDFFFHHHHHHHHDEEGGEGGGGGGCEGHHHHGHHGHGBEGHHHBGHFHEDGFHHFFFHEEGEAFFFHGDGHFGFFGHFFFDC?CDGEG?@/?EG
@M02034:409:000000000-BFKT7:1:1109:11113:2542 1:N:0:33
AAAGTCGAGGTGCCTAAAGTGGCAACCCAGACTAATTCGGCGGTTGGTGGTGTAGAGCTTCCTGTAGCCGCATGGCGTTCGTACTTAAATATGGAACTAACCATTCCAATTTTCGCTGTCTCTTATACACATCTCCGAGCCCACGAGACT
+
AABBAFBBDBBBGGGGGGGFFFCGFHFFGHHGGHGHHHGHGEEEEGGEFG1FFFGEGDHHHGHHHGHFGEEEEGHFEEGEF?B/FFEDHHFHHHBBFGGBFGHHH?DGDGGHHEGCDCDDFFHH2H2@@GDGB?1<?@@?CEHEF-@E.G
@M02034:409:000000000-BFKT7:1:1109:10988:2546 1:N:0:33
AAAGTCGAGGTGCCTAAAGTGGCAACCCAGACTTCTCTGAAGGTTGGTGGTGTAGAGCTTCCTGTAGCCGCATGGCGTTCGTACTTAAATATGGAACTAACCATTCCAATTTTCGCTGTCTCTTATACACATCTCCGAGCCCACGAGACT
+
AABBBFBCCCBAGGGGGFGGGGGHGHFGGHGGGHHHGHHGHHHHHHGEGGBFFDGFGFHHHHHFGGHHHFFGGEHCEEFGFEGHGHGFHHFHHHEHFHHGHHGHHHHGHHHHHHGFFGGGHHHHHHHGHGFHHHGDECC?DEFFGCGGGH
@M02034:409:000000000-BFKT7:1:1109:12887:2551 1:N:0:33
AAAGTCGAGGTGCCTAAAGTGGCAACCCAGACTCATGCTAATGTTGGTGGTGTAGAGCTTCCTGTAGCCGCATGGCGTTCGTACTTAAATATGGAACTAACCATTCCAATTTTCGCTGTCTCTTATACACATCTCCGAGCCCACGAGAC
+
BCBCCFBBBCBBGGGGGGGGGGGHHHHGGHHGHGBDHBHHFGHHHHHGGGEFFGHHHHHHHGHHHHHHHGGGGGHHGGGGGEFHHHHHHHGHHHHHGHHGHHGHHHHHHHHHHHGGGGGHHHHHHHHHHHGHGHHHGGGGGGHGGGGGG
@M02034:409:000000000-BFKT7:1:1109:20560:2558 1:N:0:33
AAAGTCGAGGTGCCTAAAGTGGCAACCCAGACTCAGAAGCATGTTGGTGGTGTAGAGCTTCCTGTAGCCGCATGGCGTTCGTACTTAAATATGGAACTAACCATTCCAATTTTCGCTGTCTCTTATACACATCTCCGAGCCCACGAGACT
+
CCCCCFCBCCCCGGGGGGGGGGGHHHHGGHHGHBGFHHHHCGHFGHHGGGEFGHHHHHHHHHHHHHHHHGGEEGHHGGGGGGGHHHHHHHHHHH3GFHHHGHGHHHHHFHHHHHGGGGGGHGHHHHFFGHFHHHHFF?@DFFHGGGGGGH
@M02034:409:000000000-BFKT7:1:1109:17759:2565 1:N:0:33
AAAGTCGAGGTGCCTAAAGTGGCAACCCAGACTCATTCGCCTGTTGGTGGTGTAGAGCTTCCTGTAGCCGCATGGCGTTCGTACTTAAATATGGAACTAACCATTCCAATTTTCGCTGTCTCTTATACACATCTCCGAGCCCACGAGACT
+
CDDDCFBBBCBBGGGGGGGGGGGHHHHGGHHGHHHHHHHGGGHHHHHGGGEFGHHGHHHHHHHHHHHHHGGGGGHHGGGGGFFHHHHGHHHHHHFGHHHHHHHHHHHGGHHHHHGGGGGHHHHHGHGHHGHHHHGFGGGGG/GGGGGGGH
@M02034:409:000000000-BFKT7:1:1109:10680:2580 1:N:0:33
AAAGTCGAGGTGCCTAAAGTGGCAACCCAGACTAATCATTCGGTTGGTGGTGTAGAGCTTCCTGTAGCC
+
AAAAAFAAD1AAGGGFGDG3BFFHHHF?FFFCHFDGEFFFBHAAAACAFFAAG1EAGHFBFGFHG2GFD
@M02034:409:000000000-BFKT7:1:1109:16722:2581 1:N:0:33
AAAGTCGAGGTGCCTAAAGTGGCAACCCAGACTCTTCCGCGGGTTGGTGGTGTAGAGCTTCCTGTAGCCGCATGGCGTTCGTACTTAAATATGGAACTAACCATTCCAATTTTCGCTGTCTCTTATACACATCTCCGAGCCCACGAGACT
+
AAAAAFBBBBABGGGGGGFFGGGHHHGGGHHGH335DGGEFGGFFGGEFGEFFBFDFGFHHGHGFGHGHEGEGGHFEFGGGEGHHHHHHHHHHHBFGHHGHFDGHBFHHGHHHEFDGCEGHHHHFHHHGFDFHFH1C/<CGEGFGGGGGH
@M02034:409:000000000-BFKT7:1:1109:17750:2581 1:N:0:33
AAAGTCGAGGTGCCTAAAGTGGCAACCCAGACTCATTCGCCTGTTGGTGGTGTAGAGCTTCCTGTAGCCGCATGGCGTTCGTACTTAAATATGGAACTAACCATTCCAATTTTCGCTGTCTCTTATACACATCTCCGAGCCCACGAGACT
+
BABAADAABDBBGGGGGGGGGGGHHHHGGHHGHGFFFHHGEGHHHHHGGGGFGHHFHHHHHHHHHHHHHGGGGGHHGGGGGEHFHHHHHHHHHHGHFHHHHHHHHHHHFHHHHHGGGDGHHHHHHHHHHHHHHHHHGG?CGGHGGGGGGH
@M02034:409:000000000-BFKT7:1:1109:19159:2587 1:N:0:33
AAAGTCGAGGTGCCTAAAGTGGCAACCCAGACTACTACGACGGTTGGTGGTGTAGAGCTTCCTGTAGCCGCATGGCGTTCGTACTTAAATATGGAACTAACCATTCCAATTTTCGCTGTCTCTTATACACATCTCCGAGCCCACGAGACT
+
BBBBBFBADBBBGGGGGDGGGGGHHHHGGHHGH3BD5B2E2AEFFGGFFGGGGHHHHHHHHHHHHHHHHGG@EDHGFGGGGGHHHHHHFGHHHG3GGHGHHHHHHFFGHHHHHHGGGGDHHHHHFHFHFHFFHHHFGCGGGGHGGFFGG<
@M02034:409:000000000-BFKT7:1:1109:11193:2591 1:N:0:33
AAAGTCGAGGTGCCTAAAGTGGCAACCCAGACTGGGGTGTGGGTTGGTGGTGTAGAGCTTCCTGTAGCCGCATGGCGTTCGTACTTAAATATGGAACTAACCATTCCAATTTTCGCTGTCTCTTATACACATCTCCGAGCCCACGAGACT
+
1>1>AFAADD1AFGGGGGGGF1FFAGFECH0FGHHFGGAEGCEGGGCEAEABBDGDGFHHHFGFGFFHHGGEEGHHGAEAE?0FGHGBGFBGHFBGCFHHHHFHHHHFBGHHHHGGGGGGHFFHHHGFFGHHFFGFC??CGFHGGGCGGG
@M02034:409:000000000-BFKT7:1:1109:14697:2607 1:N:0:33
AAAGTCGAGGTGCCTAAAGTGGCAACCCAGACTCCGAATCATGTTGGTGGTGTAGAGCTTCCTGTAGCCGCATGGCGTTCGTACTTAAATATGGAACTAACCATTCCAATTTTCGCTGTCTCTTATACACATCTCCGAGCCCACGAGACT
+
BBCBAFBBCCAAGGGGGGGGGGGHHHHGGHHGHHHFGGGGHHHHHHHEGGEFFGHHHHHHHHHGFGGHHGGEGGHHGGGGFEGHHHHHHHHHHHHGHHHGHHHHHHGHHHHHHHGGGGGHHHHHGHHFHHDCFHHGG?DGCGHGGGGGGH
@M02034:409:000000000-BFKT7:1:1109:19359:2621 1:N:0:33
AAAGTCGAGGTGCCTAAAGTGGCAACCCAGACTACGCGGCAGGTTGGTGGTGTAGAGCTTCCTGTAGCCGCATGGCGTTCGTACTTAAATATGGAACTAACCATTCCAATTTTCGCTGTCTCTTATACACATCTCCGAGCCCACGAGACT
+
BBCCCFCCBCABGGGGGGGGGGGHHHHGGHHGHHHGGGGGGGGHHHGGGG?FFGHFHHHHGGHGGGHHHGGEEEHHGGGGFEGHHFHGHHGGGHGHFHHGHHGHHHHGGGHHHHGFGGGHHHHHGHHGBFFHHHFFG?FCDFGEGFCGCF
@M02034:409:000000000-BFKT7:1:1109:20314:2628 1:N:0:33
AAAGTCGAGGTGCCTAAAGTGGCAACCCAGACTCAGAAGCATGTTGGTGGTGTAGAGCTTCCTGTAGCCGCATGGCGTTCGTACTTAAATATGGAACTAACCATTCCAATTTTCGCTGTCTCTTATACACATCTCCGAGCCCACGAGACT
+
ABABAFBBBBAAGGGGGGGGGGGHGHGDFHCFHGHFFHHHHHHHHHFEFEBFGGHGHGHHHGHHGHHHHGGEEGHGGEFFF?GHHHHGHHHHHHFHFHGFHGHHHHGHHHHHHHGFGGGGHHHEFD4EGBFHHHHFGFGGGFHGGFGGGH
@M02034:409:000000000-BFKT7:1:1109:11744:2628 1:N:0:33
AAAGTCGAGGTGCCTAAAGTGGCAACCCAGACTCCGCCTAATGTTGGTGGTGTAGAGCTTCCTGTAGCCGCATGGCGTTCGTACTTAAATATGGAACTAACCATTCCAATTTTCGCTGTCTCTTATACACATCTCCGAGCCCACGAGACT
+
AAA3AFBABB2AGFGGGGGGGDFGFHHGGD2FCCAEEGEEHGFGEGGGGGGGAEGGGHHHHHHHHFFF3EEGFGHHGGGGGGHHHHHFHHBGFFFFFHHGGFHGHEGFFHHGHHGDGDFHFHHHHF?DFGFHHFGFGCCGGCGGGGCDFH
@M02034:409:000000000-BFKT7:1:1109:13497:2632 1:N:0:33
AAAGTCGAGGTGCCTAAAGTGGCAACCCAGACTACTGAGGAGGTTGGTGGTGTAGAGCTTCCTGTAGCCGCATGGCGTTCGTACTTAAATATGGAACTAACCATTCCAATTTTCGCTGTCTCTTATACACATCTCCGAGCCCACGAGACT
+
BBCCCFBCCCBBGGGGGGGGGGGHHHHGGHHGFHFGHHHGBGGGHHGGFGEFBFGGHHHHHHHHHDGHHGGFGGHFGFGGGFHHHHGHHHFHHGGEFHHEHFHHHGFGHHHHHHGGGGGGHHHHHHHGHEFHGHHHGGGGGGHGGGGDGH
@M02034:409:000000000-BFKT7:1:1109:19009:2633 1:N:0:33
AAAGTCGAGGTGCCTAAAGTGGCAACCCAGACTCCGAATCGTGTTGGTGGTGTAGAGCTTCCTGTAGCCGCATGGCGTTCGTACTTAAATATGGAACTAACCATTCCAATTTTCGCTGTCTCTTATACACATCTCCGAGCCCACGAGACT
+
CCCCCFBCCCCBGGGGGGGGGGGHHHHGGHHGGHHGGGGGHHHHHHHGGGAFFGHGHHHHHHHHHFHHHGGFGGHHGGGGFFHHHHHHHHHHHHFHGHGHHHHHHGHHHHHHHHGGGGGHHGHHHHHHGGFHHHFFECCFGGHGGGGGGH
@M02034:409:000000000-BFKT7:1:1109:20519:2668 1:N:0:33
AAAGTCGAGGTGCCTAAAGTGGCAACCCAGACTAATAATGATGTTGGTGGTGTAGAGCTTCCTGTAGCCGCATGGCGTTCGTACTTAAATATGGAACTAACCATTCCAATTTTCGCTGTCTCTTATACACATCTCCGAGCCCACGAGACT
+
BBCCBFCCCCABGGGGGGGGGGGHHHHGGHHGHHHHHHHHDGHHHHHGFGEFGHHHHHHHHHHHHHHGHGGCFGHHGGGGFEHHHHHGHHHHHHBGFHHGHHHHHHGHHHHHHGGGGGGHHHHHHHFGFFHHGHGGG?DGGFHGGGGGGH
@M02034:409:000000000-BFKT7:1:1109:13496:2669 1:N:0:33
AAAGTCGAGGTGCCTAAAGTGGCAACCCAGACTTCTTTGCTTGTTGGTGGTGTAGAGCTTCCTGTAGCCGCATGGCGTTCGTACTTAAATATGGAACTAACCATTCCAATTTTCGCTGTCTCTTATACACATCTCCGAGCCCACGAGACT
+
BCBCBFCCCCBCGGGGGGGGGGGHHHHGFHHGHGHGHHGHHGHH5GHAFF2FFDEAFGHHHFFHGEFHDEG0EGGAFGGEGFBFFFBGGGDFHGHF3EGFHF3FGHHH4FGHHGF/EEGFHHGG?H4FHH2G2GHFGCD?D/==<CDCGF
@M02034:409:000000000-BFKT7:1:1109:14266:2675 1:N:0:33
AAAGTCGAGGTGCCTAAAGTGGCAACCCAGACTATTCCGCCTGTTGGTGGTGTAGAGCTTCCTGTAGCCGCATGGCGTTCGTACTTAAATATGGAACTAACCATTCCAATTTTCGCTGTCTCTTATACACATCTCCGAGCCCACGAGACT
+
BBBBBFBBBBABGGGG4FGGGGGHHHHGGHHGHHDG5FFGEDHHHHHEFGEGHHHGHHHHHHHHGHHHHGGEGGHGGGGGGGHHHHGHHHDHHGHHHHHHHHGHHHFHHHHHHHGGGGGHHHHHFHDG3F22BFGBB/<@DCCEGCGGGH
@M02034:409:000000000-BFKT7:1:1109:15094:2681 1:N:0:33
AAAGTCGAGGTGCCTAAAGTGGCAACCCAGACTAATATGGGTGTTGGTGGGGTAGAGCTTCCTGTAGCCGCATGGCGTTCGTACTTAAATATGGAACTAACCATTCCAATTTTCGCTGTCTCTTATACACATCTCCGAGCCCACGAGACT
+
3A3AADAADD>AFGFGGFFBGFFFCFFGGGDFHFGBEHBGHAAEGGHFFE0ABEFDBGHHHBGEGGHFFFE@EEGFEEEFE?BGHHFFHHFFGF3EFHHHHGGHHHHGGHHHHHGGGFDDFHFHD2FFDBHHFHHFD?@?CCGECCGGGH
@M02034:409:000000000-BFKT7:1:1109:14260:2699 1:N:0:33
AAAGTCGAGGTGCCTAAAGTGGCAACCCAGACTATTCCGCCTGTTGGTGGTGTAGAGCTTCCTGTAGCCGCATGGCGTTCGTACTTAAATATGGAACTAACCATTCCAATTTTCACTGTCTCTTATACACATCTCCGAGCCCACGAGACT
+
33AAADAABDABGGGGFGGGGGGHHDHGGCGGHGHHFH3EGGFHHHHEGGGFGHHGGGFFHFGHHHHHHGGCEGHHGGGGFEBGHH4EDGGHHFFHHHFFHGFGFFHFFHHHHH4BGFHFHHFHFHHEFGEGHFHFDCBB@FEF@B?EGH
@M02034:409:000000000-BFKT7:1:1109:19163:2711 1:N:0:33
AAAGTCGAGGTGCCTAAAGTGGCAACCCAGACTCCGCCGCCGGTTGGTGGTGTAGAGCTTCCTGTAGCCGCATGGCGTTCGTACTTAAATATGGAACTAACCATTCCAATTTTCGCTGTCTCTTATACACATCTCCGAGCCCACGAGACT
+
AB3>ADABB?ABFGGGGGGGGGGHHHHGGHHGHFCEGGEEE0EAEGCGGGEBGHHFHFHHHFHGHHHHHGGEFGGHGGGGGDFHHHHFHHHFHHFFFHFFHGHHEFFHHHHHHHGGGDDFGFHHGHFHFFEGHHF1A>@<AACC?--<EH
@M02034:409:000000000-BFKT7:1:1109:21342:2733 1:N:0:33
AAAGTCGAGGTGCCTAAAGTGGCAACCCAGACTCCGCCTCCGGTTGGTGGTGTAGAGCTTCCTGTAGCCGCATGGCGTTCGTACTTAAATATGGAACTAACCATTCCAATTTTCGCTGTCTCTTATACACATCTCCGAGCCCACGTGACT
+
?AAAAFA>DDAAGFGDGGGGGGGFEHHGAE2FGB3BEEGGHGGAEGCEGGGFFBF5DEGHDBGHG5GFHGG@EEGGFGEGEEFAGGGGHHDGFFEFFHHG3?3BEBEEGGFFHGGGGGD1?BGF12BFDGFHHH@DA/B?/C/F</><.F
@M02034:409:000000000-BFKT7:1:1109:19149:2742 1:N:0:33
AAAGTCGAGGTGCCTAAAGTGGCAACCCAGACTACTC
+
AABBBFBA?@AAGGGGCGBGFGGHHHHGG2CA3GFGC
@M02034:409:000000000-BFKT7:1:1109:9747:2745 1:N:0:33
AAAGTCGCGGTGCCTAAAGTGGCAACCCAGACTCAGAATAAGGTTGGTGGTGTAGAGCTTCCTGTAGCCGCATGGCGTTCGTACTTAAATATGGAACTAACCATTCCAATTTTCGCTGTCTCTTATACACATCTCCGAGCCCACGAGACT
+
CCCCCFABCCBBGGGGGGGGGGGHHHHGGHFGHHHHGHHHHHHHHHGGGGDFHGHHHHHHHGHHHHHHHGGEEGHHGGGGGEEGHHHGHHHHHHHHHHHHFFHHHFHHBGHHHHGGGGGHHHHHHEFHFGHHHHGGGCCGGGHGGGGDGH
@M02034:409:000000000-BFKT7:1:1109:11128:2753 1:N:0:33
AAAGTCGAGGTGCCTAAAGTGGCAACCCAGACTGGGTATCGTGTTGGTGGTGTAGAGCTTCCTGTAGCCGCATGGCGTTCGTACTTAAATATGGAACTAACCATTCCAATTTTCGCTGTCTCTTATACACATCTCCGAGCCCACGAGACT
+
BCCBCFCCCCAAGGGGGGGFGGGHGHHGGHHGHHHH3FGHGHHHHHHEGGEFFFHGHHHHHHHHHHHHHGGFGGHHGGGGEEFHHHHGHHEHHHGHHHGHHHHHHHGFHHHHHHGGGGGHHHHHHHFHGHFHGHFGE@DGGGHGGGGGGH
@M02034:409:000000000-BFKT7:1:1109:12634:2754 1:N:0:33
AAAGTCGAGGTGCCTAAAGTGGCAACCCAGACTGCTCCGCCTGTTGGTGGTGTAGAGCTTCCTGTAGCCGCATGGCGTTCGTACTTAAATATGGAACTAACCATTCCAATTTTCGCTGTCTCTTATACACATCTCCGAGCCCACGAGACT
+
AAABADAADDBBGGGGG4FFFGGHHHHGGFHGHHHCHHGGGGHGHHGAEGFGHHHGHHFHFHHHHGHGHGGCGGHHGEFGGEHHHHHHHFFFG3FFFBDFHHFHFBFGHHHHHHGGGGGHHGHHGHHHFFGHHGDFFG/@@CFC/@FCDH
@M02034:409:000000000-BFKT7:1:1109:19164:2756 1:N:0:33
AAAGTCGAGGTGCCTAAAGTGGCAACCCAGACTACTCCTACGGTTGGTGGTGTAGAGCTTCCTGTAGCCGCATGGCGTTCGTACTTAAATATGGAACTAACCATTCCAATTTTCGCTGTCTCTTATACACATCTCCGAGCCCACGAGACT
+
CCCCCFCCCCBBGGGGGGGGGGGHHHHGGHCGHHHHHHHHGGGHGGGEGGAFGHHGHHHHHGHHGFHHHGGEGGHHGGGGGGGHHHHGHHGHHHFHHHHHHHHHHHHFHHHHHHFAFGGGHGFHHHFGHHBGCGFGE?@CFGHGG/@DAH
@M02034:409:000000000-BFKT7:1:1109:17477:2757 1:N:0:33
AAAGTCGAGGTGCCTAAAGTGGCAACCCAGACTACGAAGCTGGTTGGTGGTGTAGAGCTTCCTGTAGCCGCATGGCGTTCGTACTTAAATATGGAACTAACCATTCCAATTTTCGCTGTCTCTTATACACATCTCCGAGCCCACGAGACT
+
CCCCBFABBBABGGGGGGGGGGGHFHHGGHHGHGHDEGGGHHHHHGGGGGEFGHHGHHHHHHHGHHHHHGGGGGHHGGGGGGGGHHHHHHFHHHHHHHHHHHGHHHGHHHHHHHGGGGGHHHHHHHFHGHEHHHHFECGFGGHGGCCGGH
@M02034:409:000000000-BFKT7:1:1109:12912:2758 1:N:0:33
AAAGTCGAGGTGCCTAAAGTGGCAACCCAGACTAGGGAGTCTGTTGGTGGTGTAGAGCTTCCTGTAGCCGCATGGCGTTCGTACTTAAATATGGAACTAACCATTCCAATTTTCGCTGTCTCTTATACACATCTCCGAGCCCACGAGACT
+
BCCCBFBBCCABGGGGGGGGGGGHHHHGGHHGHHHHHHGEFGGGHHHGEGFF1EGFHHHHGGHHHGGHFGGGGGHFGEEGGECHHHHHFHHHHHBBFHHGCA3GHFFFHHHHHGGGGGGHBHFFFHHHHGHHHHHFG@CCGGHGGGGGGH
@M02034:409:000000000-BFKT7:1:1109:19974:2766 1:N:0:33
AAAGTCGAGGTGCCTAAAGTGGCAACCCAGACTAAGGGTGGTGTTGGTGGTGTAGAGCTTCCTGTAGCCGCATGGCGTTCGTACTTAAATATGGAACTAACCATTCCAATTTTCGCTGTCTCTTATACACATCTCCGAGCCCACGAGACT
+
CCCCBFCBCCCCGGGGGGGGGGGHHHHGGHHDH3AFHHFFGGGHEH1BAEEF13F5BAECDGGHF5ADBEF0EEF1>?EFE>2FGFFFDFHDFD33FEGH303BB?F4?FDHF4><E?/F3FF?333?F2F2FFF2C/@DG/?=A/CD?G
@M02034:409:000000000-BFKT7:1:1109:15214:2768 1:N:0:33
AAAGTCGAGGTGCCTAAAGTGGCAACCCAGACTCCGCCTTCTGTTGGTGGTGTAGAGCTTCCTGTAGCCGCATGGCGTTCGTACTTAAATATGGAACTAACCATTCCAATTTTCGCTGTCTCTTATACACATCTCCGAGCCCACGAGACT
+
CBBCBFBCBBBCGGGGGGGGGGGHHHHGGHHGH33BE222FGHHHHHGGGAFGHHHHHHHHHHHHHHHHGGGGGHGGGGGGGHHHHFFFHHHHHFHHHHHHHHHHHHHHHHHHHGGGGGHHHHHHHHHGGGHHHHHGGGGGGGGGGGGGH
@M02034:409:000000000-BFKT7:1:1109:20161:2776 1:N:0:33
AAAGTCGAGGTGCCTAAAGTGGCAACCCAGACTAATAGTAATGTTGGTGGTGTAGAGCTTCCTGTAGCCGCATGGCGTTCGTACTTAAATATGGAACTAACCATTCCAATTTTCGCTGTCTCTTATACACATCTCCGAGCCCACGAGACT
+
ABBBAFCABBABGGGGGGGGGGGHHHHGGHGGGHHHHHFFFGHGHHHGGGEFFFHGGHHHHHHHHHHHGGGEGGHGGGGGFEGHHHHHHHGHGHDFHHGHHHFHHGHFHHHHHHGGGGGGGHGHHHHHGGFHHHBGG?CDGGGFCCGGGH
@M02034:409:000000000-BFKT7:1:1109:10439:2799 1:N:0:33
AAAGTCGAGGTGCCTAAAGTGGCAACCCAGACTACGACGAGTGTTGGTGGTGTAGAGCTTCCTGTAGCCGCATGGCGTTCGTACTTAAATATGGAACTAACCATTCCAATTTTCGCTGTCTCTTATACACATCTCCGAGCCCACGAGACT
+
3>ABBF?ADBAAGCFGBFGGGGGGBGGGDHHFHGC22EFEEGFGH1FEECFFA3G5AD3GEFGAF5GDGEEEEEF1EEE1EE2?FFH3@DFEFD33BB3??03?F4G4?FGHH4@EEEEFHHFGDDFF3CDFHFHBD/>C@FE<A?DG?H
@M02034:409:000000000-BFKT7:1:1109:12215:2805 1:N:0:33
AAAGTCGAGGTGCCTAAAGTGGCAACCCAGACTAAGAATAATGTTGGTGGTGTAGAGCTTCCTGTAGCCGCATGGCGTTCGTACTTAAATATGGAACTAACCATTCCAATTTTCGCTGTCTCTTATACACATCTCCGAGCCCACGAGACT
+
BBCCCFCCCCABGGGGGGGGGGGHHHHGGHHGHHHHHHHHHHHHHHHGGGEFBGHGHHHHHHHHHGHHHGGEGGHFFEEFGEGHHHGHHHHHHHFEHHHHHGEHHHHHHHHHHHGGGGGHHHHHHHHHGHGHHHHGGCFDGGHEGGGGGH
@M02034:409:000000000-BFKT7:1:1109:10426:2812 1:N:0:33
AAAGTCGAGGTGCCTAAAGTGGCAACCCAGACTACGACGAGTGTTGGTGGTGTAGAGCTTCCTGTAGCCGCATGGCGTTCGTACTTAAATATGGAACTAACCATTCCAATTTTCGCTGTCTCTTATACACATCTCCGAGCCCACGAGACT
+
ABBAADAABCCBGGGGGFGGGGGHHHHGGHHGHHHGGG?EGGGHHHHGGGEFBEHHHHHHHHHHHGHGHGGGGGHGGGGGGEGHHHHHHHHHGG3DFHHGHFFHHHFHHHHHHHGGGGGHHHHHHHFFFFFHHHGGECCGGGHGGGCGGH
@M02034:409:000000000-BFKT7:1:1109:14109:2814 1:N:0:33
AAAGTCGAGGTGCCTAAAGTGGCAACCCAGACTAAGACGAATGTTGGTGGTGTAGAGCTTCCTGTAGCCGCATGGCGTTCGTACTTAAATATGGAACTAACCATTCCAATTTTCGCTGTCTCTTATACACATCTCCGAGCCCACGAGACT
+
A?AAAFABBB>AFGGGGGGGGB2FFFHDEEGFFHFFGDA?2FHHHHHEEABFFFFBFHHGHFHFFFHHHGGGFGHHGGGGGE2FHHHHDFFHHGGGHFHGHHEGHGHFHHHHGHGEGGGGHHBHHHGHFGHHHHHGFCGCGGGGGGGGD?
@M02034:409:000000000-BFKT7:1:1109:16777:2822 1:N:0:33
AAAGTCGAGGTGCCTAAAGTGGCAACCCAGACTAGTAGGACGGTTGGTGGTGTAGAGCTTCCTGTAGCCGCATGGCGTTCGTACTTAAATATGGAACTAACCATTCCAATTTTCGCTGTCTCTTATACACATCTCCGAGCCCACGAGACT
+
BCCCBFBBCCABGGGGGGGGGGGHHHHGGGHGHHHHHHHHHGGGGGGEFGEAABGFGHHHHHHHHGGHHGGEGEFFEBEFFFGHHHFGHHHHGGFFFHHGHFFHHHHFHHHHHHGGGGDGHHHHHHGBDCDHHHHHG?FGGEHGFGGGGH
@M02034:409:000000000-BFKT7:1:1109:10268:2823 1:N:0:33
AAAGTCGAGGTGCCTAAAGTGGCAACCCAGACTACGTGTCCGGTTGGTGGTGTAGAGCTTCCTGTAGCCGCATGGCGTTCGTACTTAAATATGGAACTAACCATTCCAATTTTCGCTGTCCTTATACACATCTCCGAGCCCACGAGACTA
+
AAA3ADAABB?AGGGGGGGFGGGHHGHGGGHGHHHGHHHHHGGGGGGGGGEFFFDGFFHHHHHHGGHGHGGGGGHHGEGGGEFHFHHGGHFHHGFBFHHGGFGHGFHFFGHHHHGGGGGHFHHHHDDFG2BGGFDDCC?CGFFGG/?AFF
@M02034:409:000000000-BFKT7:1:1109:14637:2823 1:N:0:33
AAAGTCGAGGTGCCTAAAGTGGCAACCCAGACTCGGTCTCATGTTGGTGGTGCAGAGCTTCCTGTAGCCGCATGGCGTTCGTACTTAAATATGGAACTAACCATTCCAATTTTCGCTGTCTCTTATACACATCTCCGAGCCCACGAGACT
+
BBBBBFBBBBBBGGGGGGGGGGGHHHHGGHGFFBFFFGGHFHHHFEFEEGEF3AF5GHHHDGHHGFABEEGEGGHEFE>FEECGHHHH3GHGGG3BGGHHEADGHHHGHHHHHHGGGGEFDGHHGFGGHFHGHBGFF@FGGGGECCDGGH
@M02034:409:000000000-BFKT7:1:1109:21333:2829 1:N:0:33
AAAGTCGAGGTGCCTAAAGTGGCAACCCAGACTCCGACTCTGGTTGGTGGTGTAGAGCTTCCTGTAGCCGCATGGCGTTCGTACTTAAATATGGAACTAACCATTCCAATTTTCGCTGTCTCTTATACACATCTCCGAGCCCACGAGACT
+
CCCCCFBBCBBCGGGGGGGGGGGHHHHGGHHGHHHGGGGGHHHGGGGGFGEFGHHHHHHHHGHHGHHHHGGGGGHHGGGGGGFHHHGHHHHHHHGFFHFHHHGHHHFHHHHHHGGGGGGGHHHHHHHHGHGHHHDGFG/CGGHGGG?GGH
@M02034:409:000000000-BFKT7:1:1109:18777:2834 1:N:0:33
AAAGTCGAGGTGCCTAAAGTGGCAACCCAGACTAATAGTCAGGTTGGTGGTGTAGAGCTTCCTGTAGCCGCATGGCGTTCGTACTTAAATATGGAACTAACCATTCCAATTTTCGCTGTCTCTTATACACATCTCCGAGCCCACGAGACT
+
BBBBBFBBDBABGGGGGGGGGGGGHHHGGHHGHHHHHHHHHHHHHHGEGGGFGFHHHHHHGFHHHGHGHGGFEFHHGEGGGEFHHHHFHHGHHFFHHHHHHHHHHGHHGHHHHHGEGGGHHHHFFHFGDFHHHHFFGCGGGGHGGGGGGH
@M02034:409:000000000-BFKT7:1:1109:14403:2841 1:N:0:33
AAAGTCGAGGTGCCTAAAGTGGCAACCCAGACTCCTCCTCCGGTTGGTGGTGTAGAGCTTCCTGTAGCCGCATGGCGTTCGTACTTAAATATGGAACTAACCATTCCAATTTTCGCTGTCTCTTATACACATCTCCGAGCCCACGAGACT
+
AAABAFBADDABGGFGGGGGGGGFGHFGFHFEHHHHHHHGHGGEGGGEFEEFGGHGHHHHHEHEFFGEGEEEEGHHGFEGFEHHEHHHGGGFHHHHGHFGFCFHHBBFBGHHHHEGGFFFHHFB3FFHBCFBFG2DBCCCGFEFGCCGFG
@M02034:409:000000000-BFKT7:1:1109:10499:2848 1:N:0:33
AAAGTCGAGGTGCCTAAAGTGGCAACCCAGACTAATCGTCCTGTTGGTGGTGTAGAGCTTCCTGTAGCCGCATGGCGTTCGTACTTAAATATGGAACTAACCATTCCAATTTTCGCTGTCTCTTATACACATCTCCGAGCCCACGAGACT
+
CCCCCFCCCCACGGGGGGGGGGGHHHGGGHHGHHHHHGHHGGHHHHHGGGFFFFHGHHHHGHHHHHHHHGGEGGHGGGGGGEHHHHHGHHGHHHFHHHHGHGHHHHHGHHHHHHGGGGGHHHHHGHGHFHFHHGGFFCCDGGHGGGGGGH
@M02034:409:000000000-BFKT7:1:1109:21922:2848 1:N:0:33
AAAGTCGAGGTGCCTAAAGTGGCAACCCAGACTAATTCGAAGGTTGGTGGTGTAGAGCTTCCTGTAGCCGCATGGCGTTCGTACTTAAATATGGAACTAACCATTCCAATTTTCGCTGTCTCTTATACACATCTCCGAGCCCACGAGACT
+
BBABBFBBBBBBGGGDAGGGGGGHHHHGGHHGFHFGHHGHGFFHHHGGGG?FGHHHHHHHHHHHHHHHHGGGGGHHGGGGGEHHHHGFHHHHHHFHGHHGHHFHHHGFHHHHHHGGGGGHHGHHFHFHHHGHGHFHG/CCGGHGCGGGGH
@M02034:409:000000000-BFKT7:1:1109:12812:2854 1:N:0:33
AAAGTCGAGGTGCCTAAAGTGGCAACCCAGACTTATAAGAATGTTGGTGGTGTAGAGCTTCCTGTAGCCGCATGGCGTTCGTACTTAAATATGGAACTAACCATTCCAATTTTCGCTGTCTCTTATACACATCTCCGAGCCCACGAGACT
+
BBABBFAADDAAGGGGGGGGGGGHHHHGGHHGHHFGHHHHHGGHHHHGE?FFAEHBGGFFFHHHGEGGFEEAFFGEGE@FE>?GGHHGHHHHG333EGGFFEDFBBG?DGHHHHC/EDGHGHHGBGGBGGHHGHHEA@DC@FFG?DCCGF
@M02034:409:000000000-BFKT7:1:1109:9515:2856 1:N:0:33
AAAGTCGAGGTGCCTAAAGTGGCAACCCAGACTTCGCCGTCTGTTGGTGGTGTAGAGCTTCCTGTAGCCGCATGGCGTTCGTACTTAAATATGGAACTAACCATTCCAATTTTCGCTGTCTCTTATACACATCTCCGAGCCCACGAGACT
+
AA3AAFA>3DABGGGGGGGGGGFHFFGDDHDFFFAFFGCAEGEDGHAEFGEFHHHEGGFFHAGHHHHBFEEEEGFHGGGFGGHHHH4BGG4GHH3DFG33BFBFGGFFFGBGH4E?AEDBG3GGDGBBDF2GGG@2?/<>/?GE@CCGGG
@M02034:409:000000000-BFKT7:1:1109:14393:2861 1:N:0:33
AAAGTCGAGGTGCCTAAAGTGGCAACCCAGACTCCTCCTCCGGTTGGTGGTGTAGAGCTTCCTGTAGCCGCATGGCGTTCGTACTTAAATATGGAACTAACCATTCCAATTTTCGCTGTCTCTTATACACATCTCCGAGCCCACGCTACT
+
>AA1>BAADDAAFGGG1GG3FGCFAA0EA00FHGHHGHHHGGGEEEEBFEEFHFHFGFBFHF1F1DAEGGG@EEFHE/EFC>BEGHFFGDDDGFDFHHFGFHB>GFDFFFFHHGGFCEGHHFGGGBGBG1FGBGFDC?/?CGFFC//?>G
@M02034:409:000000000-BFKT7:1:1109:21761:2876 1:N:0:33
AAAGTCGAGGTGCCTAAAGTGGCAACCCAGACTGATAAGAATGTTGGTGGTGTAGAGCTTCCTGTAGCCGCATGGCGTTCGTACTTAAATATGGAACTAACCATTCCAATTTTCGCTGTCTCTTATACACATCTCCGAGCCCACGAGACT
+
BABBAFBBBBABGGGGGGGGGGGFGEGGAGGDFGCDGHGG5BGAFGHAEEEFAGGFGBHEGGFFFDGG3EE?EGHHGG@FFGGGGHHG@GHDFGH33GHCG13BGB4BFGGHHHGEFGFHFFFHBHGHB32GHFFFE/B/BFEAB@CDFH
@M02034:409:000000000-BFKT7:1:1109:16551:2883 1:N:0:33
AAAGTCGAGGTGCCTAAAGTGGCAACCCAGACTCTGACTAATGTTGGTGGTGTAGAGCTTCCTGTAGCCGCATGGCGTTCGTACTTAAATATGGAACTAACCATTCCAATTTTCGCTGTCTCTTATACACATCTCCGAGCCCACGAGACT
+
AAAAAFBCCCAAGGGGGFGGGGGHHHHGGHHGHGHHHHHHHHGGHHHEFGBFFGHHHHHGHHHHHHHHHGGGGGHHGFGGGEGHHHHHHHHHHHHHHHHHHHHHHHGHHHHHHHGFGGGHHGHHHHHHGHGHHHHHGGGGGGHGGGGGGH
@M02034:409:000000000-BFKT7:1:1109:21750:2893 1:N:0:33
AAAGTCGAGGTGCCTAAAGTGGCAACCCAGACTGATAAGAATGTTGGTGGTGTAGAGCTTCCTGTAGCCGCATGGCGTTCGTACTTAAATATGGAACTAACCATTCCAATTTTCGCTGTCTCTTATACACATCTCCGAGCCCACGAGACT
+
A@AA1BA>DDAAGFGB11BFFFFHGEGGF0CFHFFHHBGHCGGDGFHEFFEGA112FFHHGFG1FFGHFGGC/AGH?EEF/BGGGHGDBEGFF1GFCGFGH0BFH2EGGGDGHHGGC?EFHFHHEHFHEFDHHHB</</@B//?</@CAF
@M02034:409:000000000-BFKT7:1:1109:21771:2895 1:N:0:33
AAAGTCGAGGTGCCTAAAGTGGCAACCCAGACTGATAAGAATGTTGGGGTTGTAGAGCTTCCTGTGGCCGCATGGTGTTCGTAC
+
CCCCCFBBCCCCGGGGGGGGGGGHHHHGGHHGHBGHHH355BGH5G22A2AA15D555B35BB5A321A0>0B??331>@?12?
@M02034:409:000000000-BFKT7:1:1109:12360:2900 1:N:0:33
AAAGTCGAGGTGCCTAAAGTGGCAACCCAGACTGGGAAGCGTGTTGGTGGTGTAGAGCTTCCTGTAGCCGCATGGCGTTCGTACTTAAATATGGAACTAACCATTCCAATTTTCGCTGTCTCTTATACACATCTCCGAGCCCACGAGACT
+
CCCCBFAABBBBGGGGGGGGGGGHHHHGGHHGHHHHHHGHGGGGHHHGGGAFGHHHHHHHHHHHHHHHHGGGGGHHGGGGGEGHHHHGHHHHHHHHHHGHHHGHHHGHHHHHHHGGGGGHHHHHHHGFHHHHHHGHGGGGGGHGGGGGGH
@M02034:409:000000000-BFKT7:1:1109:15117:2904 1:N:0:33
AAAGTCGAGGTGCCTAAAGTGGCAACCCAGACTACTAGGCAGGTTGGTGGTGTAGAGCTTCCTGTAGCCGCATGGCGTTCGTACTTAAATATGGAACTAACCATTCCAATTTTCGCTGTCTCTTATACACATCTCCGAGCCCACGAGACT
+
BCBBBFCCCCABGGGGGGGGGGGHHHHGGHHGHHBGHFFHAEGHHHGGGGEFGHHHHHGHHHHHHHHHHGGGGGHHGGGGGEGHHHHHHHGHHHHHHHHGHHGHHGHHHHHHHHGGGGGHHHHHGHHHGHDGGHHGA@CGGGHGGGGGGF
@M02034:409:000000000-BFKT7:1:1109:12203:2918 1:N:0:33
AAAGTCGAGGTGCCTAAAGTGGCAACCCAGACTCAGGTTGAGGTTGGTGGTGTAGAGCTTCCTGTAGCCGCATGGCGTTCGTACTTAAATATGGAACTAACCATTCCAATTTTCGCTGTCTCTTATACACATCTCCGAGCCCACGAGACT
+
BBBBBFBBBBABGGGGGGGGGGGHHHHGGHHGHHHGHGHHHHHHHHGGGGEFFGHHHHHHHHHHHHHHHGGGGGHHGGGGGFHHHHHHHHHHHHGHGHHHHHGHHHHHHHHHHHGGGGGHHHHHHHGHHHHHHHGHGGGGGGHGGGGGGH
@M02034:409:000000000-BFKT7:1:1109:13757:2921 1:N:0:33
AAAGTCGAGGTGCCTAAAGTGGCAACCCAGACTGGGAGGGGGGTTGGTGGTGTAGAGCTTCCTGTAGCCGCATGGCGTTCGTACTTAAATATGGAACTAACCATTCCAATTTTCGCTGTCTCTTATACACATCTCCGAGCCCACGAGACT
+
BCCBAFBBCCBBGGGGFGGGGGGHHHHGGHHGHHHHHGGGGGGGFGGGGGFFFFHHHHHHHHHHHHHHHGGGGGHHGGGGGDGHHHGFHHHHHHFHHHHHHHHHHGGFHHHHGGGGGGGGGGGGGGGGGGFGGGGGGCGCFFFFFFFFFF
@M02034:409:000000000-BFKT7:1:1109:22010:2926 1:N:0:33
AAAGTCGAGGTGCCTAAAGTGGCAACCCAGACTCCGCGTCCGGTTGGTGGTGTAGAGCTTCCTGTAGCCGCATGGCGTTCGTACTTAAATATGGAACTAACCATTCCAATTTTCGCTGTCTCTTATACACATCTCCGAGCCCACGAGACT
+
BBCCBFBBBCAAGGGGGGGGGGGHHHHGGHHGHHGEGGGGGEGGFGGEFGGFFGHGGFHHGHHHHFHFFFGEFEHGGGGGEEGHHHHHHHHHHHGFGHGGHEFGHGGFHHHHHHGFGGGGHHHHHGHHEFGHHFFFE@GDDGGGGGGGGH
@M02034:409:000000000-BFKT7:1:1109:10546:2926 1:N:0:33
AAAGTCGAGGTGCCTAAAGTGGCAACCCAGACTTGTGGGCCTGTTGGTGGTGTAGAGCTTCCTGTAGCCGCATGGCGTTCGTACTTAAATATGGAACTAACCATTCCAATTTTCGCTGTCTCTTATACACATCTCCGAGCCCACGAGACT
+
CCCCCFCCCDBAGGGFGGGGGGGHHHHGGHHGHHGHHGGGHFGHHHHGEDEFAAGBFGGFDHHHHFFEFEF@EFHEFEEGGEEGHHHHFGHHHH33BGHGB03FG4HBFGGHHBCFGGGHHHHHBDFGFFGHHHGBB/BDCF?FFDGGGH
@M02034:409:000000000-BFKT7:1:1109:13740:2929 1:N:0:33
AAAGTCGAGGTGCCTAAAGTGGCAACCCAGACTGGGAGGGGGGTTGGTGGTGTAGAGCTTCCTGTAGCCGCATGGCGTTCGTACTTAAATATGGAACTAACCATTCCAATTTTCGCTGTCTCTTTTACACATCTCC
+
AABAADAADDA4BGGFGGGGGGGHHHHGGHHGHGGHF22EA?<C<CG<FDDFGHHGFFHHHHHHHGHGHGFACDFFFGGF?DHHHHHGHHHHHGFGFHFGFHBHFEGHFHGHGG?AFGEFGGFF0CFFFF;B9FFB
@M02034:409:000000000-BFKT7:1:1109:12189:2931 1:N:0:33
AAAGTCGAGGTGCCTAAAGTGGCAACCCAGACTCAGGTTGAGGTTGGTGGTGTAGAGCTTCCTTTAGCCGCATGGCGTTCGTACTTAAATATGGAACTAACCATTCCAATTTTCGCTGTCTCTTATACACATCTCCGAGCCCACGA
+
AAA3>D>>@2AAEGGGFF4BFFFHHGHCDHHGFCGBFGGFGCG3FG22FAAAAFG55D3F5FG55DEFH?A0E1BGGGGGGG2GHHHHHHBGFFBGEBBBGG3FFGFD4BFDHH?EEEEFHFEGHFFHHE1GGDDFDB/@DEA//C
@M02034:409:000000000-BFKT7:1:1109:12564:2950 1:N:0:33
AAAGTCGAGGTGCCTAAAGTGGCAACCCAGACTCCGCATCCTGTTGGTGGTGTAGAGCTTCCTGTAGCCGCATGGCGTTCGTACTTAAATATGGAACTAACCATTCCAATTTTCGCTGTCTCTTATACACATCTCCGAGCCCACGAGAC
+
BCCCCFBBCCABGGGGGGGGGGGHHHHGGHHGHHHG22A23BFHHHHGGG1FGHHGHHHHHHHHHHHHHGGFEGHHGGGGGFGHHHHHHHHHHGHHGHHHHHHHGHGHHHHHHHGGGGGHHHHHGHHHHHGHHHHHG?FGGGHGGGGGG
@M02034:409:000000000-BFKT7:1:1109:9512:2963 1:N:0:33
AAAGTCGAGGTGCCTAAAGTGGCAACCCAGACTAAGTCTTCGGTTGGTGGTGTAGAGCTTCCTGTAGCCGCATGGCGTTCGTACTTAAATATGGAACTAACCATTCCAATTTTCGCTGTCTCTTATACACATCTCCGAGCCCACGAGACT
+
AAABBFBBBBAAGGGGGGGGGGGGGHHGGHCGHHHHHHHHHHGGGGEGGGEFGFHFHHHHHHHHHFHHHGGEEEHCEFGGFEFHHHHHHHHHHHFHGHHGHGHHHHHE4FHHHHGGGGGHHHHGGFFGFGHHGHGFD<DCGCGFGGGGFH
@M02034:409:000000000-BFKT7:1:1109:19374:2985 1:N:0:33
AAAGTCGAGGTGCCTAAAGTGGCAACCCAGCCGGGTGTGGGTGATGAGCTTGTAGAAGTTGCTT
+
BBBBBFA3>AAAGGGGGGGFFFFHHHHGFEFA2E2BE22BEA115D5A35B315D555A5AB35
@M02034:409:000000000-BFKT7:1:1109:17199:2994 1:N:0:33
AAAGTCGAGGTGCCTAAAGTGGCAACCCAGACTGAGAGGTTGGTTGGTGGTGTAGAGCTTCCTGTAGCCGCATGGCGTTCGTACTTAAATATGGAACTAACCATTCCAATTTTCGCTGTCTCTTATACACATCTCCGAGCCCACGAGACT
+
ABBBBFABBCABGGGGGGGGGGGGHHHGGHHGHHGGFGGGHHGGHGGFGGEFFGHGHHHHHHHGGHHHHGGEGGHHGFGGGFFHHHHHHHHHHHEFFHFFHHHGHHFHHHHHHHGGGGGHHHGHHHHHGGGHHHHHG?CCGGHGGCFG?H
@M02034:409:000000000-BFKT7:1:1109:19559:3000 1:N:0:33
AAAGTCGAGGTGCCTAAAGTGGCAACCCAGACTATGAATCCTGTTGGTGGTGTAGAGCTTCCTGTAGCCGCATGGCGTTCGTACTTAAATATGGAACTAACCATTCCAATTTTCGCTGTCTCTTATACACATCTCCGAGCCCACGAGACT
+
CCCCCFBBCCBCGGGGGGGGGGGHHHHGEHDGHFG555D535BG5FGEEAGEA3G55BGG5GFFGFFEEEFAEEE1E?>FEA2FGGHF3FGGGF33BFGH313BBEFBBFGHFBEFGEFHFHF44B4BGFHFHDHBA//<<=FAD@DGGH
@M02034:409:000000000-BFKT7:1:1109:10571:3007 1:N:0:33
AAAGTCGAGGTGCCTAAAGTGGCAACCCAGACTTGGCCGCAGGTTGGTGGTGTAGAGCTTCCTGTAGCCGCATGGCGTTCGTACTTAAATATGGAACTAACCATTCCAATTTTCGCTGTCTCTTATACACATCTCCGAGCCCACGAGACT
+
ABAAAFBADBAAGGGGFGGGGGGFEHHAFEGGHHHHHHGGGGGHHHGEGEEFGBEDGHHHFFFGEFGFHGGE>EHFGEECE>CHEGGBGHGHHHBGHHHGHEFGGFHFBFGHHFFEFGGHFFFD3BBFGHHFFHHDD/BCGGHGGCCGGH
@M02034:409:000000000-BFKT7:1:1109:20165:3013 1:N:0:33
AAAGTCGAGGTGCCTAAAGTGGCAACCCAGACTGGGGTTGGGGTTGGTGGTGTAGAGC
+
>3AABFAB@BAAGGGFGGGGGGGHFHHGFAHFH3AE2EC222AFEE0A1?EBA3F555
@M02034:409:000000000-BFKT7:1:1109:17188:3014 1:N:0:33
AAAGTCGAGGTGCCTAAAGTGGCAACCCAGACTGAGAGGTTGGTTGGTGGTGTAGAGCTTCCTGTAGCCGCATGGCGGTCGTACTTAAATATGGAACTAACCATTCCAATTTTCGCTGTCTCTTATACACATCTCCGAGCCCACGAGACT
+
A?AABFBB?D2AFGGGGFGGGGFFFEFEDEEFHHFHHHE32FEAFG0B1E1BBFHFDFGGHFHEEAFFG1ECFGHAE/>/E>BAGBDFDE??F33BGFFFFCGH3EGH4F3FHFFDD?E2D3GHG2FDBF2<FGH2?@AC/<F?<<@DCG
@M02034:409:000000000-BFKT7:1:1109:20147:3017 1:N:0:33
AAAGTCGAGGTGCCTAAAGTGGCAACCCAGACTGGGGTTGGGGTTGGTGGTGTAGAGCTTCCTGTAGCCGCATGGCGTTCGTACTTAAATATGGAACTAACCATTCCAATTTTCGCTGTCTCTTATACACATCTCCGAGCCCACGAGACT
+
BBCCAFBBBCBCGGGGBGGGGGGHGHHGGHHGHHHHGEEFGGGEGGGEFGFFGGHHHHHHHHHHGGHHHGGGGGHHGGGGGFHHHHHHHHGGHHHEFHHHHHGHHHGHHHHHHHGGGGGHHHHHHHHHGHFHHHFHGFGGGGHGGCGGGH
@M02034:409:000000000-BFKT7:1:1109:18350:3021 1:N:0:33
AAAGTCGAGGTGCCTAAAGTGGCAACCCAGACTAAGAATAATGTTGGTGGTGTAGAGCTTCCTGTAGCCGCATGGCGTTCGTACTTAAATATGGAACTAACCATTCCAATTTTCGCTGTCTCTTATACACATCTCCGAGCCCACGAGACT
+
ABABBFBBDBABGGGGGGGGFFFGFGHGDHEDHHHHGFFHHHHHHGEE2EABAGGDFHHHGGGGHHGHHGGGEEHAE>EEE?BGHHHHHH@GG33@GFDFGHGHHHGHFHGHHHGGGDEGHHHFHHGHHHHHHHHHGCGGGGHGD/@EAG
@M02034:409:000000000-BFKT7:1:1109:17601:3023 1:N:0:33
AAAGTCGAGGTGCCTAAAGTGGCAACCCAGACTTGTAATAAGGTTGGTGGTGTAGAGCTTCCTGTAGCCGCATGGCGTTCGTACTTAAATATGGAACTAACCATTCCAATTTTCGCTGTCTCTTATACACATCTCCGAGCCCACGAGACT
+
AAAAAFAADDAAGGGGGBGDGDFGHHHGCFHF1GGFFFHHHHHFDBEAFE/AF1GHHHBAGFGHAFGFFG?ECEGC@BE/BE0EEGGBGFBGGE1FGFGFE>GHFHD2BBFBF>E/E?EHFFHHGF22GF1CGFFFE@CCCFHECCCCCF
@M02034:409:000000000-BFKT7:1:1109:12959:3040 1:N:0:33
AAAGTCGAGGTGCCTAAAGTGGCAACCCAGACTAGTGTGGCTGTTGGTGGTGTAGAGCTTCCTGTAGCCGCATGGCGTTCGTACTTAAATATGGAACTAACCATTCCAATTTTCGCTGTCTCTATACACATCTCCGAGCCCACGAGACTA
+
ABBBBFCCCCBCGGGGGGGFGGGHHHHGGHHGHHHHHHHGHHGHHHHGGGFFGGHHHHHHHHHHHGHGFFGFFGHHGFGEEBEGHHHGHHHHHHFFGHGGHHFHHEFHHHHHHHGGGGGHHGHHHHEHGHHHHG2BBFCGGHGCCGEFHG
@M02034:409:000000000-BFKT7:1:1109:16579:3048 1:N:0:33
AAAGTCGAGGTGCCTAAAGTGGCAACCCAGACTATTCATAATGTTGGTGGTGTAGAGCTTCCTGTAGCCGCATGGCGTTCGTACTTAAATATGGAACTAACCATTCCAATTTTCGCTGTCTCTTATACACATCTCCGAGCCCACGAGACT
+
BBBBBFBBBB>AGGGGGGGGGFGHHHHGGGHGHHHHHHFHHHGHHHHEFAAFAFGHHHHHHGHHFHHHHGGGGGHHGEGGF?GHHHHGHHGHHHFGHHHHHHHHHHFFHHHHHHGGGGGHHGHFFHHHGHHHHHHHD@CGGGGGGGGGGH
@M02034:409:000000000-BFKT7:1:1109:14641:3057 1:N:0:33
AAAGTCGAGGTGCCTAAAGTGGCAACCCAGACTAATAATAAGGTTGGTGGTGTAGAGCTTCCTGTAGCCGCATGGCGTTCGTACTTAAATATGGAACTAACCATTCCAATTTTCGCTGTCTCTTATACACATCTCCGAGCCCACGAGACT
+
BCCCCFBCCCAAGGGGGGGFGGGHHHHGGHHGHHHHHHHHHHHHHHGEFGEFFGFFGHHHHGHHGHHHHGGFGGHHGFGGGEHHHHHHHHHHHHGHGHHHHHHHHHHGHHHHHHGGGGFHHHHHHHHHHHFHHHHFF@GGGGHGGGGGGH
@M02034:409:000000000-BFKT7:1:1109:14799:3061 1:N:0:33
AAAGTCGAGGTGCCTAAAGTGGCAACCCAGACTTGTGGTAAGGTTGGTGGTGTAGAGCTTCCTGTAGCCGCATGGCGTTCGTACTTAAATATGGAACTAACCATTCCAATTTTCGCTGTCTCTTATACACATCTCCGAGCCCACGAGACT
+
BBBBBFBBDDAAGGGGFGGGFFGHHHCE2AGGFGHFHGFGFFHDFFGGFGAFAGHFHHHHGGHHGFFBHEEFGGHCEECGGEFEGGEG@BFFGHFBGHHCGHFHHFFG4FGHHFGGGGFGGHHGHHHHF22F2?B?E//B?FFG@<CDEB
@M02034:409:000000000-BFKT7:1:1109:18659:3073 1:N:0:33
AAAGTCGAGGTGCCTAAAGTGGCAACCCAGACTAAGCCTAATGTTGGTGGTGTAGAGCTTCCTGTAGCCGCATGGCGTTCGTACTTAAATATGGAACTAACCATTCCAATTTTCGCTGTCTCTTATACACATCTCCGAGCCCACGAGACT
+
ABBABFBBBBAAGGGGGGGFGGGHFHGFGHHGHHHHHHHHHGHHHHHGGGEFFGHHHEHHHHHHFFFHHGGEEFHHGGGGGGHHHHHHHHHHHH3GGHHHHHGGHHFHHHHHHHGGGDGHHGHHHHGHHHHHHHHBF/CDCGHGGGGGGH
@M02034:409:000000000-BFKT7:1:1109:17569:3081 1:N:0:33
AAAGTCGAGGTGCCTAAAGTGGCAACCCAGACTTGGTCTACTGTTGGTGGTGTAGAGCTTCCTGTAGCCGCATGGCGTTCGTACTTAAATATGGAACTAACCATTCCAATTTTCGCTGTCTCTTATACACATCTCCGAGCCCACGAGACT
+
CCCCBFCCCCAAGGGGGGGGGGGHHHHGGGHFHHHHGF55AFHHHHHGGGGFFGHGFHHHGHHHHFFHHGGGGEHFGEEGGFFGHHHFHHHHHHFHHGHGFHBGHHHFHHHHHHGEGGGHHHHHHHEFHHHHHHHHDBFGGGHGGGGGGF
@M02034:409:000000000-BFKT7:1:1109:12038:3082 1:N:0:33
AAAGTCGAGGTGCCTAAAGTGGCAACCCAGACTGGGAATGATGTTGGTGGTGTAGAGCTTCCTGTAGCCGCATGGCGTTCGTACTTAAATATGGAACTAACCATTCCAATTTTCGCTGTCTCTTATACACATCTCCGAGCCCACGAGACT
+
CCCCCFCCCCABGGGGGGGFGGGHGHHGGHHGHHHGHHGHHHHHHHHGGGEFFFHFHFHHHHHHGFHHHGGFGGHHGGGGGFGHHHHHHHHHHHHHHHHGGFFGHHHHHHHHHHGGGGGGHHHGHHHHHHEHHHHHGGGGGGHGFFFGGH
@M02034:409:000000000-BFKT7:1:1109:18557:3097 1:N:0:33
AAAGTCGAGGTGCCTAAAGTGGCAACCCAGACTGGGGCGCGGGTTGGTGGTGTAGAGCTTCCTGTAGCCGCATGGCGTTCGTACTTAAATATGGAACTAACCATTCCAATTTTCGCTGTCTCTTATACACATCTCCGAGCCCACGAGACT
+
BBCBBFCCCCAAGGGGGGGGGGGHHHHGGHHGHHHHGGGGGGGGGGGFGGEFBFGFHHHHFHHHHGHHHGGEGGHHGFGGFEEGHHHHHHHHGHBGFHHHGHGHHHGGHHHHHHGGGGGHHHHHGHGHGHHHHHHFGDGGGGHEGG@F?G
@M02034:409:000000000-BFKT7:1:1109:15272:3100 1:N:0:33
AAAGTCGAGGTGCCTAAAGTGGCAACCCAGACTGAGAAGAAGGTTGGTGGTGTAGAGCTTCCTGTAGCCGCATGGCGTTCGTACTTAAATATGGAACTAACCATTCCAATTTTCGCTGTCTCTTATACACATCTCCGAGCCCA
+
BBBBBFA3DDAAGGGFGFGEFGGHHHHGGFHGHGBGBFG3BEEBEGGAFF1F13A5FDGC5B5FBBABFFA>E?F?>>EFE>BFEG@BGH4FBF3FGGB3BGHBG4GGGHHHHFEDFGEGHBGH433?3BDCFBDDA/<<@C<
@M02034:409:000000000-BFKT7:1:1109:22094:3106 1:N:0:33
AAAGTCGAGGTGCCTAAAGTGGCAACCCAGACTCGTGGGCCGGTTGGTGGTGTAGAGCTTCCTGTAGCCGCATGGCGTTCGTACTTAAATATGGAACTAACCATTCCAATTTTCGCTGTCTCTTATACACATCTCCGAGCCCACGAGACT
+
DDDDCFBBCCCCGGGGGGGGGGGHHHHGGHHGHHCHCDCGAEEGGGGGGGFGFGHDGGHHHHHHHGHGHGGGGGHFEGGGFEGHHHHGHHHHHHEFFHHHHGBGHEFGHHHHHHGFGGGHHHHHGHHHFFHCFGG@DCFCFEHGGGGGGH
@M02034:409:000000000-BFKT7:1:1109:15288:3107 1:N:0:33
AAAGTCGAGGTGCCTAAAGTGGCAACCCAGACTGAGAAGAAGGTTGGTGGTGTAGAGCTTCCTGTAGCCGCATGGCGTTCGTACTTAAATATGGAACTAACCATTCCAATTTTCGCTGTCTCTTATACACATCTCCGAGCCCACGAGACT
+
CCCCBFAABCBBGGGGGGGGGGGHHHHGGHHGH3GCGHFCFGHH3FEEAEEAAAFBADFE5FDGA555BEE0EEF1EE/FE>?F1BG@GGH@E333FFHH303B?BGBFHFGD?//EA?B?4FFBF3FFFB?GDG2C</BDE/=@CCD/G
@M02034:409:000000000-BFKT7:1:1109:17970:3126 1:N:0:33
AAAGTCGAGGTGCCTAAAGTGGCAACCCAGACTAATTTGAATGTTGGTGGTGTAGAGCTTCCTGTAGCCGCATGGCGTTCGTACTTAAATATGGAACTAACCATTCCAATTTTCGCTGTCTCTTATACACATCTCCGAGCCCACGAGACT
+
CCCCCFABCCBBGGGGGGGGGGGHHHHGGHHGHHHGHHHBGGHHHHHGGGGFFFHFFHHHHHHHHFHHHGGEFEGCEEEGGEEGGHHGFHHGGB3@FGHHFF3FGDHBEGFHHFFGGEFGFFHHEFB?GGHHHHGFD?@CGEHGFCCGDH
@M02034:409:000000000-BFKT7:1:1109:9235:3139 1:N:0:33
AAAGTCGAGGTGCCTAAAGTGGCAACCCAGACTACTAATAGTGTTG
+
ABCCBFBBBBAAGGGGGGGGGGGHHHHGGHC23BB555D5FGHFFH
@M02034:409:000000000-BFKT7:1:1109:17958:3146 1:N:0:33
AAAGTCGAGGTGCCTAAAGTGGCAACCCAGACTAATTTGAATGTTGGTGGTGTAGAGCTTCCTGTAGCCGCATGGCGTTCGTACTTAAATATGGAACTAACCATTCCAATTTTCGCTGTCTCTTATACACATCTCCGAGCCCACGAGACT
+
11>>AFAA?D>AGFGGGGGFGFFFFHHE00AAFGFFHH2FGGGFG2BA/E/BFGHE1DGGHFHHAFEEFACAEEHHC/EFE?EGHFFFHHGFFG1BFGHGFFHHFHHG2FGGFFGCE//FGHF>EG2GFBFHHGHDC//>@ACC@//<<<
@M02034:409:000000000-BFKT7:1:1109:22373:3152 1:N:0:33
AAAGTCGAGGTGCCTAAAGTGGCAACCCAGACTCATAATCCGGTTGGTGGTGTAGAGCTTCCTGTAGCCGCATGGCGTTCGTACTTAAATATGGAACTAACCATTCCAATTTTCGCTGTCTCTTATACACATCTCCGAGCCCACGAGACT
+
CCCCCFACCCACGGGGGGGGGGGHHHHGGGGGHG3ADDGGG2FEGGGGFGGGGGHGHHHHHHHHHFHHHGGFGGHGGGGGGFGHHHHFHHHHHHHHHHHHHHGHHHHHHHHHHHGGGGGFHFHHHHHHHHFHHHFFGGFCGGHGGGGGGD
@M02034:409:000000000-BFKT7:1:1109:21497:3153 1:N:0:33
AAAGTCGAGGTGCCTAAAGTGGCAACCCAGACTACGAATCATGTTGGTGGTGTAGAGCTTCCTGTAGCCGCATGGCGTTCGTACTTAAATATGGAACTAACCATTCCAATTTTCGCTGTCTCTTATACACATCTCCGAGCCCACGAGACT
+
ABBCBFCCCC2>FGFGGGGGGGGHGHHGGDHFFHHEGHHGHHHHHGGEFGAFGFHGHHHHHHGHGHHH3EEGGFHHGGGFFEFHHHGGHHFHHH3FGHHHHEFGFHHFFGHHHHGFGGGHHHHHHHGHHGGGGGDGFCDFFEGGGDGGGH
@M02034:409:000000000-BFKT7:1:1109:21670:3164 1:N:0:33
AAAGTCGAGGTGCCTAAAGTGGCAACCCAGACTCATGGGCAGGTTGGTGGTGTAGAGCTTCCTGTAGCCGCATGGCGTTCGTACTTAAATATGGAACTAACCATTCCAATTTTCGCTGTCTCTTATACACATCTCCG
+
CCCCCFBBDBCBGGGGGDGFGGGHGHHGGHHGHF3FGHGH2E2BGFEAA1BEBAG5AFFFFHHH5AG5DEE0EEGA/EEF??2?FGFB3FFDG@3@FGHHF0?FF4FE4BBGHB</EA??EGGHDGHD32FFHHH2?
@M02034:409:000000000-BFKT7:1:1109:15162:3170 1:N:0:33
AAAGTCGAGGTGCCTAAAGTGGCAACCCAGACTAAGAATAATGTTGGTGGTGTAGAGCTTCCTGTAGCCGCATGGCGTTCGTACTTAAATATGGAACTAACCATTCCAATTTTCGCTGTCTCTTATACACATCTCCGAGCCCACGAGACT
+
BBCCCFCBCCABGGGGGGGGGGGHHHHGGHHGHHHHHHHHHGHHHHGGGGEFGHHHGHHHHHHHHHHHHGGGGGHHGGGGGFHHHHHGHGHHHHHHHHHHHHGHHHFHHHHHHHGGGGGGHHHHGHHHHHGHHHHFDFGGGGHGGGGGGH
@M02034:409:000000000-BFKT7:1:1109:11047:3172 1:N:0:33
AAAGTCGAGGTGCCTAAAGTGGCAACCCAGACTAATCGGCAGGTTGGTGGTGTAGAGCTTCCTGTAGCCGCATGGCGTTCGTACTTAAATATGGAACTAACCATTCCAATTTTCGCTGTCTCTTATACACAT
+
AABAAFBBBBAABGGGGGGGGGGHHHGEFHDFHHGHFDFFGGGHHHGGGF?FGBHEGHHHFFGFHFHBGGGGGEHGGGGGEEGEHHFDEGGFFFFFFGDFFFHHHHHHHHHHHHGGGGGFHEHHDG?GD22<
@M02034:409:000000000-BFKT7:1:1109:15159:3188 1:N:0:33
AAAGTCGAGGTGCCTAAAGTGGCAACCCAGACTAAGAATAATGTTGGTGGTGTAGAGCTTCCTGTAGCCGCATGGCGTTCGTACTTAAATATGGAACTAACCATTCCAATTTTCGCTGTCTCTTATACACATCTCCGAGCCCACGAGACT
+
AAAA>DAABBAAFGGGGGFFGGGGFHHGGHHGHHHHHHHHHHGHGHHGGG2BBGGHGHGGHHHHFFHHHGCFGGHHGGGGGGHHHHHHHHGGHHGGHHGFGFFFEGGF4FGFFHGCEEDHHHHHHHEHGHECFGGFGFGC/FHFCGGGGH
@M02034:409:000000000-BFKT7:1:1109:10037:3193 1:N:0:33
AAAGTCGAGGTGCCTAAAGTGGCAACCCAGACTCAGGAGGCGGTTGGTGGTGTAGAGCTTCCTGTAGCCGCATGGCGTTCGTACTTAAATATGGAACTAACCATTCCAATTTTCGCTGTCTCTTATACACATCTCCGAGCCCACGAGACT
+
BBBBBFBBBBBBGGGGGGGGGGGHHHHGGHHGHCHHHGGG2EEFGGGGGGBBFGHGGHHHHHHHHHHHHGGGGGHHGGGGGFGHHHGGHHHHHFFGHHHGHGHHHHHHHHHHHHGGGGGHGHHHGHHHGHHHHHHDGC?CGGHGGGGGGH
@M02034:409:000000000-BFKT7:1:1109:11156:3221 1:N:0:33
AAAGTCGAGGTGCCTAAAGTGGCAACCCAGACTACTAATAATGTTGGTGGTGTAGAGCTTCCTGTAGCCGCATGGCGTTCGTACTTAAATATGGAACTAACCATTCCAATTTTCGCTGTCTCTTATACACATCTCCGAGCCCACGAGACT
+
BBCCBFBBCCABGGGGGGGFGGGHHHHGGHHGHHHHHHHGHHHHHHHFGGEFFGHHHHHHHHHHHHHHHGGEGFHHGGGGGFGHHHHHHHHHHHHHHHHGHHGHHHHHHGHHHHGGGGDFHHHHGHHGFHGGHHFGGCGFGFGFGCDGGH
@M02034:409:000000000-BFKT7:1:1109:20588:3226 1:N:0:33
AAAGTCGAGGTGCCTAAAGTGGCAACCCAGACTAAGCAGAATGTTGGTGGTGTAGAGCTTCCTGTAGCCGCATGGCGTTCGTACTTAAATATGGAACTAACCATTCCAATTTTCGCTGTCTCTATACACATCTCCGAGCCCACGAGACTA
+
BBBBBFBADBABGGGGGGGFGGGHHGHGGHHGHHEGBFGFFGFGHHGEFGEFBGHFGHHHHFHHFGHHHGGGGGHHGGGGFEGHHHHGHHHHHFFHHHHHHHHGHHGGHHHHHHGEGGGHHHHHHEDGHFFCDFFD<BDGGHEGGGFD1?
@M02034:409:000000000-BFKT7:1:1109:11659:3227 1:N:0:33
AAAGTCGAGGTGCCTAAAGTGGCAACCCAGACTACGCCTACTGTTGGTGGTGTAGAGCTTCCTGTAGCCGCATGGCGTTCGTACTTAAATATGGAACTAACCATTCCAATTTTCGCTGTCTCTTATACACATCTCCGAGCCCACGAGACT
+
BBBBBFAABBAAGGGGGGGGGGGHHHHGGGHGGHFEGGHEGFGHEHHEFGEGGFGFGEFGFHHGFFGDGEG0EEHEEEEFGECGGHH@FBGHH33FFFHHHEEFGGHFGGFHH4E/EFEHHFFDBBBFDCGFHDGDD@DCBECF//<CDH
@M02034:409:000000000-BFKT7:1:1109:11066:3227 1:N:0:33
AAAGTCGAGGTGCCTAAAGTGGCAACCCAGACTCAGCAGCCGGTTGGTGGTGTAGAGCTTCCTGTAGCCGCATGGCGTTCGTACTTAAATATGGAACTAACCATTCCAATTTTCGCTGTCTCTTATACACATCTCCGAGCCCACGAGACT
+
BCBCAFBBBCBBGGGGGGGGGGGHHHHGGHHGHBHHCFFFCA2EEEFEFGGFAGGGHHHHFFGHEBHHHGGCEEHCGGEFGGHHHHGFGHHHHB?BGHHFHGGGHFGFFGFHHHGCFFGHGHHHHGGFFFFHHHEHGGGGDFG<A?CGDH
@M02034:409:000000000-BFKT7:1:1109:18068:3230 1:N:0:33
AAAGTCGAGGTGCCTAAAGTGGCAACCCAGACTGGTACGGGTGTTGGTGGTGTTGAGCTTCCTGTAGCCGCATGGCGTTCGAACTTAAATATGGTACTAATCATTCCAATTTTCGCTGTCTCTT
+
?ABBBFBBDBABGFGGGGGGGGGHGHFFFGGGFBCG55EEEGCG1F1B1EEF11A5B3AABEGGF55D3EF0EAEBE>>1E11BFGFGBFF4DF44BB4G434B4GH4BG3B?4>EE/?2B3BF
@M02034:409:000000000-BFKT7:1:1109:18279:3232 1:N:0:33
AAAGTCGAGGTGCCTAAAGTGGCAACCCAGACTCAGAATACTGTTGGTGGTGTAGAGCTTCCTGTAGCCGCATGGCGTTCGTACTTAAATATGGAACTAACCATTCCAATTTTCGCTGTCTCTTATACACATCTCCGAGCCCACGAGACT
+
CCCCCFBBCCAAGGGGGGGFGGGHHHHGGHHGHHHHHHHHHHHHHHHGGGBFBFHHHHHHHHHHFHHHHGGGGGHHGEFGFEGHHHHHHHHHHHHHHHHHHHFHHHHHHHHHHHGGGGGHHFHHHHHHHHHEHHHHGGGGGGHGFFDGGH
@M02034:409:000000000-BFKT7:1:1109:16280:3266 1:N:0:33
AAAGTCGAGGTGCCTAAAGTGGCAACCCAGACTAATAAGAATGTTGGTGGTGTAGAGCTTCCTGTAGCCGCATGGCGTTCGTACTTAAATATGGAACTAACCATTCCAATTTTCGCTGTCTCTTATACACATCTCCGAGCCCACGAGACT
+
BCCCCFBBCCAAGGGGGGGGGGGHHHHGGHHGHHHHHHHHHGHGHHFAFGEFFGHHHHHHHHHHHHHHHGGGGGHHGGGGGEHHHHHHHHHHHFGHHHHHHHGHHHHF4GGHHHGGGGGHHHHHHHFFGHFHHHGHG?DDGGHGGGGGGH
@M02034:409:000000000-BFKT7:1:1109:10215:3280 1:N:0:33
AAAGTCGAGGTGCCTAAAGTGGCAACCCAGACTAATATGAAGGTTGGTGGTGTAGAGCTTCCTGTAGCCGCATGGCGTTCGTACTTAAATATGGAACTAACCATTCCAATTTTCGCTGTCTCTTATACACATCTCCGAGCCCACGAGACT
+
ABBBBFCBCCBBGGGGGGGGGGGHHHHGGGGGGHHHHHHHFEHGGFGGGGEFFGHGGHHHHHHHHFHHHGG?EFHHGGGGFEGHHHGHHGHHHHBEGGFFHFFHHFFHHHHHHHGGGGGHHHHHGHHFB2DFGGFDF@CCCGGFGGGGGH
@M02034:409:000000000-BFKT7:1:1109:21472:3291 1:N:0:33
AAAGTCGAGGTGCCTAAAGTGGCAACCCAGACTCCTCATCCTGTTGTTGGTGTAGAGCTTCCTGTAGCCGCATGGCGTTCGTACTTAAATATGGAACTAACCATTCCAATTTTCGCTGTCTCTTATACACATCTCCGAGCCCACGAGAC
+
AA>AADAABBAAGGGGFDGFFEDFHHHGGGGGHH33BGHFBFDGGH2BFGEFFDHGFHHHFHHHGEGFHFGEEEHHGGGGGGHGGHGHHFFFGF3@FH3CGGHGHHFH4FGGHHGGGFFFHHHHFHFEBGFHHGFGG/CCCGHGGGG?D
@M02034:409:000000000-BFKT7:1:1109:13293:3293 1:N:0:33
AAAGTCGAGGTGCCTAAAGTGGCAACCCAGACTGTGGGTGGGGTTGGTGGTCTAGAGCTTCCTGTAGCCGCATGGCGTTCGTACTTAAATATGGAACTAACCATTCCAATTTTCGCTGTCTCTTATACACATCTCCGAGCCCACGAGACT
+
BBBBBFAADBBBFGGGFGGGGGGHHGGGGHHGHHGGHGEEFGGGGGGGGGEGHHHHHHHHHHHHHHHHHGGGGGHHGGGGFFHHGHHGHHGHHGGHFHHHHHHHHHGGHHHHHHGGGGGHHHHHHHFHHFHHHHHHG/DCGGHGGGGGGH
@M02034:409:000000000-BFKT7:1:1109:16206:3308 1:N:0:33
AAAGTCGAGGTGCCTAAAGTGGCAACCCAGACTAATCAGCATGTTGGTGGTGTAGAGCTTCCTGTAGCCGCATGGCGTTCGTACTTAAATATGGAACTAACCATTCCAATTTTCGCTGTCTCTTATACACATCTCCGAGCCCACGAGACT
+
BBCCAFCBCBAAGGGGGGGGGGGHHHHGGHHGHHGHFHHGHHHHHHHGGGEFBGGGHHHHHHHHGFHHHGGGGFHHGGGGGEHHHHHGHHHHHHFHHHFGHHHHHFHGHHHHHHGGGGGHHGHHHHHFHHGHHHHHCCGGGGHGGGGGGF
@M02034:409:000000000-BFKT7:1:1109:11764:3322 1:N:0:33
AAAGTCGAGGTGCCTAAAGTGGCAACCCAGACTACGAAGCAGGTTGGTG
+
BBBBBFAADBABGGGGGGGFGGGHHHHGGHHGHD3AFHGA3B2A3B01A
@M02034:409:000000000-BFKT7:1:1109:15933:3328 1:N:0:33
AAAGTCGAGGTGCCTAAAGTGGCAACCCAGACTGAGATGAATGTTGGTGGTGTAGAGCTTCCTGTAGCCGCATGGCGTTCGTACTTAAATATGGAACTAACCATTCCAATTTTCGCTGTCTCTTATACACATCTCCGAGCCCACGAGACT
+
CCCCCFCCBCBCFGGGGGGGGGGHHHHGGGFFFHBEFHGHHGHGFFEGGGGFAFFGGHHHGHHHHFEGHGGGGGHHGGGGFEFGHHHHHHHHGHBEFHHHHFHGHGHHDFHHHHGGGGFHFFGHHHHHHFFFCHHFG/@CFGHG?CGGGG
@M02034:409:000000000-BFKT7:1:1109:19683:3330 1:N:0:33
AAAGTCGAGGTGCCTAAAGTGGCAACCCAGACTAATCAGAATGTTGGTGGTGTAGAGCTTCCTGTAGCCGCATGGCGTTCGTACTTAAATATGGAACTAACCATTCCAATTTTCGCTGTCTCTTATACACATCTCCGAGCCCACGAGACT
+
CCCCCFBCCCBBGGGGGGGGGGGHHHHGGHHGHGDGHFHGHHHHHHHGGGEFGHHFHHHHHHHHHHHHHGGGGGHHGGGGGGHHHHHHHHHHHHHHHHHGHHHHHHHHHHHHHHGGGGGHHGHHHHGHHHGHHHHHGGGGGGHGGGGGGH
@M02034:409:000000000-BFKT7:1:1109:12311:3335 1:N:0:33
AAAGTCGAGGTGCCTAAAGTGGCAACCCAGACTCCTCCTACTGTTGGTGGTGTAGAGCTTCCTGTAGCCGCATGGCGTTCGTACTTAAATATGGAACTAACCATTCCAATTTTCGCTGTCTCTTATACACATCTCCGAGCCCACGAGACT
+
ABBBBFBBBBAAGGGGGGGGGGGHHHHGGHHGHGFHHHHHHHHHHHGEFGEFGBGFHHHHHGHHHHHHHGGEFEHHGGGGGFFHFHHHHHGHGHFFFHHHHFHHHFFF4GHHHFGGGGFHHHGHFHFHFHEFHHFHG?DGCEHGGFGGGH
@M02034:409:000000000-BFKT7:1:1109:20040:3340 1:N:0:33
AAAGTCGAGGTGCCTAAAGTGGCAACCCAGACTATGAATAATGTTGGTGGTGTAGAGCTTCCTGTAGCCGCATGGCGTTCGTACTTAAATATGGAACTAACCATTCCAATTTTCGCTGTCTCTTATACACATCTCCGAGCCCACGAGACT
+
BBCCBFBADBACGGGGGGGGGGGHHHHGGHHGHF5D5AG55DGGEGHGC2F213D5A5BA5BBB55A5AAE0EEC1>?0F?12B?BGFBBGDE333BEGH313B34B44FDH44/?EE?BE4D?444??3B?GFHBC//<>C/F/@CA/F
@M02034:409:000000000-BFKT7:1:1109:21107:3344 1:N:0:33
AAAGTCGAGGTGCCTAAAGTGGCAACCCAGACTGGGGCGGGGGTTGGTGGTGTAGAGCTTCCTGTAGCCGCATGGCGTTCGTACTTAAATATGGAACTAACCATTCCAATTTTCGCTGTCTCTTATACACATCTCCGAGCCCACGAGACT
+
BBABBFBBD2>AFGGFGGB6BFFBGHFGGHCFGFFEGGGGGGGEEEEGGGGFCFHEFGHHFGBFHDGDDDC/?AGA/DG/DD0GHHFFFHFFGH11GFFFHFHHHBGFGFGGH0CDF?ACGGHHHF;:CBGFGGFBD?@BBGGGG@BGDF
@M02034:409:000000000-BFKT7:1:1109:10228:3347 1:N:0:33
AAAGTCGAGGTGCCTAAAGTGGCAACCCAGACTCCTCCTACTGTTGGTGGTGTAGAGCTTCCTGTAGCCGCATGGCGTTCGTACTTAAATATGGAACTAACCATTCCAATTTTCGCTGTCTCTTATACACATCTCCGAGCCCACGAGACT
+
CCCCCFBBBCAAGGGGGGGGGGGHHHGGGHHGHHGHHHHHHHHHGHHGGGEFGHHHHHHHHHHHHGHHHGGGGGHHGGGGGGHHHHHFHHHHHHGHHHHHHFFGHFFFHHHHHHGGGGGGHHHHFHHHFFFHHHHHGGGGGGHGGGGGGH
@M02034:409:000000000-BFKT7:1:1109:11824:3348 1:N:0:33
AAAGTCGAGGTGCCTAAAGTGGCAACCCAGACTGAGAAGAATGTTGGTGGTGTAGAGCTTCCTGTAGCCGCATGGCGTTCGTACTTAAATATGGAACTAACCATTCCAATTTTCGCTGTCTCTTATACACATCTCCGAGCCCACGAGACT
+
ABCBCFABBBABGGGGGGGGGGGHHHHGGHHGHHHHHGHHHHHHHHGGGGGGHHHHHGHHHHHHHGHHGGGEEGHGGGGGGEGHHHHHGHHHHHEFHHHGHGFHHHHHGHHHHGGGGFGHHGHHHH?DEFDHHHFHGCFGGGHGGCGGGH
@M02034:409:000000000-BFKT7:1:1109:9933:3348 1:N:0:33
AAAGTCGAGGTGCCTAAAGTGGCAACCCAGACTACGAAGGGTGTTGGTGGTGTAGAGCTTCCTGTAGCCGCATGGCGTTCGTACTTAAATATGGAACTAACCATTCCAATTTTCGCTGTCTCTTATACACATCTCCGAGCCCACGAGACT
+
ABBBBFBADBAAGGGGGGGFFFFFEHGGCGHGBG3EEFEGGFEFECCFGGEFAFHEGHGHFGHHF5DAGEGGGGHHGEEGFEFGHHHHHHFGGDB3EGGFEGFHFGHHBGHHHHGGG?D2FGHHGGFDGGDH2DGFDB?@CFHGGGGG?H
@M02034:409:000000000-BFKT7:1:1109:10706:3354 1:N:0:33
AAAGTCGAGGTGCCTAAAGTGGCAACCCAGACTCAGAATCATGTTGGTGGTGTAGAGCTTCCTGTAGCCGCATGGCGTTCGTACTTAAATATGGAACTAACCATTCCAATTTTCGCTGTCTCTTATACACATCTCCGAGCCCACGAGACT
+
CCCCCFCCCCAAGGGGGGGGGGGHHHHGGHGGHHHHHHHHHGHHHHHGGGEFFGHHHHHHHHHHHFHHHGGFFGHHGEGGFFHHHHHHHHHHHHGHGHHHHHFHHHGHGHHHHHGGGGGGHGHHGHFHEHFHHGGGGGGCGEHGGFGGGH
@M02034:409:000000000-BFKT7:1:1109:21616:3365 1:N:0:33
AAAGTCGAGGTGCCTAAAGTGGCAACCCAGACTCCGCCTCCGGTTGGTGGTGTAGAGCTTCCTGTAGCCGCATGGCGTTCGTACTTAAATATGGAACTAACCATTCCAATTTTCGCTGTCTCTTATACACATCTCCGAGCCCACGAGACT
+
BCCBADAADDBCGGGGGGGFGGGHHHHGGHHGH3AA2EEE2EEEEEEE1EEE1BF5DFFF5GGGG5@5DEE>EE?1E?EFEE2FGFGHDGHFD333FFHH303B??FBFHGHB4E?GDAGFHHFB3FFHGFHHFH2D?CC</?FCC@DGH
@M02034:409:000000000-BFKT7:1:1109:12412:3368 1:N:0:33
AAAGTCGAGGTGCCTAAAGTGGCAACCCAGACTACGAAGAATGTTGGTGGAGTAGAGCTTCCTGTAGCCGCATGGCGTTCGTACTTAAATATGGAACTAACCATTCCAATTTTCGCTGTCTCTTATACACATCTCCGAGCCCACGAGACT
+
>A3>3B>AABABGGGGGGGFGC2FGHFGGHGCHFHFDDEEHHFHHHHEFF1BFFF5F5FHHBHGGGFFHGEEFGHGEE>FGEHEFHGEHHEHGFFGCFHHHFFFHFHFFHFHHGCFEFFGFHHHGEB2?1BGHGHBABDC@<AFGCGGFG
@M02034:409:000000000-BFKT7:1:1109:21333:3373 1:N:0:33
AAAGTCGAGGTGCCTAAAGTGGCAACCCATACTCCGAATAAGGTTGGTGGTGTAGAGCTTCCTGTAGCCGCATGGCGTTCGTACTTAAATATGGAACTAACCATTCCAATTTTCGCTGTCTCTTATACACATCTCCGAGCCCACGAGACT
+
BBBBBFBABBBBGGGGGFGFFGGHHHHGGHHHHHHGGGGGHHHGHHGGFGEFGHHHHHHHHHHHGHHHHGGCEGHHGGGGGEGHHHHGFHGHHGHHFHHHHHHHHHFHDGHHHHGGGGGFHHHHHHHFHFFHFGGBFDGCDEHGGFGGGH
@M02034:409:000000000-BFKT7:1:1109:16722:3378 1:N:0:33
AAAGTCGAGGTGCCTAAAGTGGCAACCCAGACTTCGCAGCCGGTTGGTGGTGTAGAGCTTCCTGTAGCCGCATGGCGTTCGTACTTAAATATGGAACTAACCATTCCAATTTTCGCTGTCTCTTATACACATCTCCGAGCCCACGAGACT
+
ABCBBFCBCCBBGGGGGGGGGFGHHHHGGHHGHHFFGGGGHGGFGFGGGGGFBGHGFGHHFFHHHGHFFGGFGGHHGEFGFF2GGHHHHHHHHHGFHHGHHFFFHFFHHHHHHHGFGGGGHHHHGHHHDGGHFHHDD@D@CFHFFCGGGH
@M02034:409:000000000-BFKT7:1:1109:15222:3380 1:N:0:33
AAAGTCGAGGTGCCTAAAGTGGCAACCCAGACTCAGCATCCGGTTGG
+
CCCCCFBABCAAGGGGGGGGGGGHHHHGGHHGHC3FC5F33EEG2EA
@M02034:409:000000000-BFKT7:1:1109:15621:3380 1:N:0:33
AAAGTCGAGGTGCCTAAAGTGGCAACCCAGACTGAGAAGCGGGTTGGTGGTGTAGAGCTTCCTGTAGCCGCATGGCGTTCGTACTTAAATATGGAACTAACCATTCCAATTTTCGCTGTCTCTTATACACATCTCCGAGCCCACGAGACT
+
BCBCBFAABBAAGGGGGGGGGGGHHHHGGHGGHHGGHHHHGGGFGGGGFGEFGHHHHHHHHHHHHFHFHGGGGGHHGGGGFEGHHHHHHHFHGHFFFHHHFHGHHHHHHHHHHHGGGGGHHHHHHHHHHHHHHHHHGGF?FFFGGGGGGH
@M02034:409:000000000-BFKT7:1:1109:19074:3390 1:N:0:33
AAAGTCGAGGTGCCTAAAGTGGCAACCCAGACTGGTTCTCGGGTTGGTGGTGTAGAGCTTCCTGTAGCCGCATGGCGTTCGTACTTAAATATGGAACTAACCATTCCAATTTTCGCTGTCTCTTATACACATCTCCGAGCCCACGAGACT
+
BBCCBFBCCCBCGGGGGGGGGGGHHHHGGHHGHHHHHHHHGGGHGGGFGGEFEGHHGHHHHHHHHHHHHGGGGGHHGGGGGGHHHHHHHHHHHHHHHHHHHHHHHHHGHHHHHHGGGGGHHHHHHHDHGHFHHHHFG?FGGGHGGGGGGH
@M02034:409:000000000-BFKT7:1:1109:19781:3419 1:N:0:33
AAAGTCGAGGTGCCTAAAGTGGCAACCCAGACTCTTTCTTCTGTTGGTGGTGTAGAGCTTCCTGTAGCCGCATGGCGTTCGTACTTAAATATGGAACTAACCATTCCAATTTTCGCTGTCTCTTATACACATCTCCGAGCCCACGAGACT
+
ABBABFAABBBBGGGGGGGGGGGHGHHFFHGGHFFHHHHHHGHHHHHGGFAFFHHHHHHHHHHHHGHHHF?EEGHHGGGGEEEGFHGGFH@GGHGHGHFHHHFHHHFHFGHHHHGDGGGEHHHGFHFGHFBHHGGFGCCDFGHGGCFGGH
@M02034:409:000000000-BFKT7:1:1109:17155:3423 1:N:0:33
AAAAGTCGAGGTGCCTAAAGTGGCAACCCAGACTACTAATCATGTTGGTGGTGTAGAGCTTCCTGTAGCCGCATGGCGTTCGTACTTAAATATGGAACTAACCATTCCAATTTTCGCTGTCTCTTATACACATCTCCGAGCCCACGAGAC
+
BBBBBFFBBBBBGGGGGGCGGGCGGFHHGGGHGHHHHHHHHHHHGHHHFFGGEHHGGHHHHHHHHHHHHHEEEGGHGGGGGGGHHHHFHHHHGHHBDGHHHHHHHHGHHFGHHHFFFGGGHHGHHFHHH4FHHHHGHGCDGGGGGGGCDA
@M02034:409:000000000-BFKT7:1:1109:21893:3442 1:N:0:33
AAAGTCGAGGTGCCTAAAGTGGCAACCCAGACTTTGACTAGTGTTGGTGGTGTAGAGCTTCCTGTAGCCGCATGGCGTTCGTACTTAAATATGGAACTAACCATTCCAATTTTCGCTGTCTCTTATACACATCTCCGAGCCCACGAGACT
+
CCBCBFCABCBCGGGGGGGFGGGHHHHGGHHGHHHHHHHHHHHGHHHGGGEFGHHHHHHHHHHHFHHHHGGGGGHHGGGGGFHHHHGHHHHHHHHHGHHFHHHHHHHHHHHHHHGGGGGHHGHHHHHHHHFHGFFDD/DCGGHGGGGGGH
@M02034:409:000000000-BFKT7:1:1109:11992:3450 1:N:0:33
AAAGTCGAGGTGCCTAAAGTGGCAACCCAGACTTTGTCTTCTGTTGGTGGTGTAGAGCTTCCTGTAGCCGCATGGCGTTCGTACTTAAATATGGAACTAACCATTCCAATTTTCGCTGTCTCTTATACACATCTCCGAGCCCACGAGACT
+
ABBBBFAADDBBGGGG44AFGGFHHHHGGFHGCFHHFGFHHHGHHGEEFGEFGHHEHHHHHHHHHHFHFECFGGHHGGGGGGGHHHGGHHHGHGFFHHHGHHHHHHGFHGHHHHFCGEGGHHHHHHGHFHEHHGFGGCCCCGHGGGFGGH
@M02034:409:000000000-BFKT7:1:1109:12536:3451 1:N:0:33
AAAGTCGAGGTGCCTAAAGTGGCAACCCAGACTAGGCAGGAGGTTGGTGGTGTAGAGCTTCCTGTAGCCGCATGGCGTTCGTACTTAAATATGGAACTAACCATTCCAATTTTCGCTGTCTCTTATACACATCTCCGAGCCCACGAGACT
+
CCCCBFCCCCABGGGGGGGGGGGHHHHGGHHGHHGHHGGGCFGEGHGEFGGFBGHFGHHHHHHHHFHHHGGGGGHFGEGGGEGHHHHHHHFHHHGFFHHHHFFHHGHHHHHHHHGGGGGHHGHHHHGHHHHHHHFHGCGGGGHGGGGGGF
@M02034:409:000000000-BFKT7:1:1109:20326:3453 1:N:0:33
AAAGTCGAGGTGCCTAAAGTGGCAACCCAGACTAATAGGACGGTTGGTGGTGTAGAGCTTCCTGTAGCCGCATGGCGTTCGTACTTAAATATGGAACTAACCATTCCAATTTTCGCTGTCTCTTATACACATCTCCGAGCCCACGAGACT
+
ABBBBFAADDAAGGGGGGGDGGGHHHHGGEHGHHHHHHHHHGGEGCGGGFBBFGHHHHHHHFHHHHHHHGGGGGHHGGGGGEHHHHHFHHHFHHFFFHHFHHHHHHGHHHHHHGGGGGGHHHHHGHDGFHGHHHHHGCDCGGGGGGGGGH
@M02034:409:000000000-BFKT7:1:1109:21290:3466 1:N:0:33
AAAGTCGAGGTGCCTAAAGTGGCAACCTAGACTAGTGCGGATGTTGGTGGTGTAGAGCTTCCTGTAGCCGCATGGCGTTCGTACTTAAATATGGAACTAACCATTCCAATTTTCGCTGTCTCTTATACACATCTCCGAGCCCACGAGACT
+
A1>AADAADDAACGGGGGGGG1F0BFH0BABFGB12DGECAEACG2EGAC/AAGH2FGHHDHHGGAA2GEGEEGHHGGGGEEFHGHD1EGBFF11BFG11BFHHHHHH2BFGHHGGGGGEGHHHHGFD2FGHHGFHG/CCCECFCCCACH
@M02034:409:000000000-BFKT7:1:1109:13504:3475 1:N:0:33
AAAGTCGAGGTGCCTAAAGTGGCAACCCAGACTGATCATACTGTTGGTGGTGTAGAGCTTCCTGTAGCCGCATGGCGTTCGTACTTAAATATGGAACTAACCATTCCAATTTTCGCTGTCTCTTATACACATCTCCGAGCCCACGAGACT
+
AAAAADAAA1A11GGFGGGAEFCGFFH00ACFGCBBDFFFHFFHFFHAFG?EAGD2DFGF1GGHFGEEGE?AEEEGG?EEEGF/?FF@G@DHFH11@G@1F0EBG2F>2BGHHG@EGCEGGFHHEG>FDCDCCF>1?B</CEFFC/C?/G
@M02034:409:000000000-BFKT7:1:1109:13486:3485 1:N:0:33
AAAGTCGAGGTGCCTAAAGTGGCAACCCAGACTGATCATACTGTTGGTGGTGTAGTGCTTCCTGTAGCCGCATGGCGTTCGTACTTAAATATGGTACTAACCATTCCAATTTTCGCTGTCTCTTATACACATCTCC
+
AABAAD3ADDABFGGFGFCGGGD4CGHGDHHGHHHHFBFHHGHHHH2EF?EFHDG5AFHH5BFGF5D5AEE?E>E1EE0FE1FHGF433BFGF344@FDBEA3BG4G44FFGF4EAFGEGG4GEBG4B433FGFB?
@M02034:409:000000000-BFKT7:1:1109:8615:3486 1:N:0:33
AAAGTCGAGGTGCCTAAAGTGGCAACCCAGACTCGTCCGACTGTTGGTGGTGTAGAGCTTCCTGTAGCCGCGTGGCGTTCGTACTTAAATATGGTACTAACCATTCCAGTTTT
+
CBCCBFBABCBCGGGGGGGGGGGHGHHGGHHGH32BAA222AEHBG11A1EE13D5B5AA5BA5A5A5@BE0>>//>?>???2?/BFB344?F?44B?GG303B34D44D4DH
@M02034:409:000000000-BFKT7:1:1109:13505:3492 1:N:0:33
AAAGTCGAGGTGCCTAAAGTGGCAACCCAGACTGATCATACTGTTGGTGGTGTAGAGCTTCCTGTAGCCGCATGGCGTTCGTACTTAAATATGGAACTAACCATTCCAATTTTCGCTGTCTCTTATACACATCTCCGAGCCCACGAGACT
+
CCCCCFBCBCABGGGGGGGGGGGHHHHGGHHFHHHHHHHHHHHHHHHGGGEFGHHHHHHHHHHGHHHHHGGFGGHGGGGGGGHHHHHHHHHHHGHHGHHHHHGHHHHHHHHHHHGGGGGHHHHHHHGGFHGHHHHHGGGGGGHGGGGGGH
@M02034:409:000000000-BFKT7:1:1109:18193:3495 1:N:0:33
AAAGTCGAGGTGCCTAAAGTGGCAACCCAGACTGAGGTGGGTGTTGGTGGTGTAGAGCTTCCTGTAGCCGCATGGCGTTCGTACTTAAATATGGAACTAACCATTCCAATTTTCGCTGTCTCTTATACACATCTCCGAGCCCACGAGACT
+
ABAAAFBBBBBBGGGGGGGGGFGFFHGEEHCGHHBGAEFEFEEGEHEECEEBFFGFHHHHHFHHHHEGHGGGGGHHGEGGG>GHHHHGHHFFGGDGHHHGHHHHGHHGHHHHHHGGGGGHHHHHHHHHGHGHHHHGG?FGGGHGGGGGFH
@M02034:409:000000000-BFKT7:1:1109:14031:3498 1:N:0:33
AAAGTCGAGGTGCCTAAAGTGGCAACCCAGACTAAGAATTGTGTTGGTGGTGTAGAGCTTCCTGTAGCCGCATGGCGTTCGTACTTAAATATGGAACTAACCATTCCAATTTTCGCTGTCTCTTATACACATCTCCGAGCCCACGAGACT
+
BCCBAFBBCCBCGGGGGGGFFGGHHHHGGHHGHHGGFHHHHHHHHHHFFGEFFGHHEFHHHHHGFGFFGEGEGGHH?GGGGEGHHHGGGHHHHHHEFFHHHHHGHHHHEGHHHHGGGGGFHGHHHHGHGFEHHHH2?/BCDGHGGGGGGG
@M02034:409:000000000-BFKT7:1:1109:17153:3525 1:N:0:33
AAAGTCGAGGTGCCTAAAGTGGCAACCCAGACTCGTGATGCGGTTGGTGGTGTAGAGCTTCCTGTAGCCGCATGGCGTTCGTACTTAAATATGGAACTAACCATTCCAATTTTCGCTGTCTCTTATACACATCTCCGAGCCCACGAGACT
+
>AAAAFABDBAAGGGGGGGGGBEFCGHEAFFFFFAGCGFEBEEGEE?EEGAFAFGFFHHHHHHGGEDFGEGGEGHHGGGGGGGHHHHFHHEHHB3?GFFHHHHGHHHHEGHHHHGGGFGHHHHGHH2FFGFHHHHGGCCGG/<F@@DF?G
@M02034:409:000000000-BFKT7:1:1109:14327:3527 1:N:0:33
AAAGTCGAGGTGCCTAAAGTGGCAACCCAGACTTGTACGT
+
@AAAAFA1D@AAGGG1AFFFGDEFHHHCFFHG1G1FDFFB
@M02034:409:000000000-BFKT7:1:1109:14339:3541 1:N:0:33
AAAGTCGAGGTGCCTAAAGTGGCAACCCAGACTTGTACGTCGGTTGGTGGTGTAGAGCTTCCTGTAGCCGCATGGCGTTCGTACTTAAATATGGAACTAACCATTCCAATTTTCGCTGTCTCTTATACACATCTCCGAGCCCACGAGACT
+
CCCBBFCCCCBCGGGGGGGGGGGHHHHGGHHGHHHHHHHHHGGGGGGGGGAFFGHHHHHHHHHHHHHGHGGGGGHHGEGGGGHHHHHGHHHHHHFHHHHHHHHHHHHGHHHHHHGGGGGHHHHHHHHHHHHHHHGFGFGGGGHGGGGGGH
@M02034:409:000000000-BFKT7:1:1109:18126:3544 1:N:0:33
AAAGTCGAGGTGCCTAAAGTGGCAACCCAGACTCAGAATCAGGTTGGTGGTGTAGAGCTTCCTGTAGCCGCATGGCGTTCGTACTTAAATATGGAACTAACCATTCCAATTTTCGCTGTCTCTTATACACATCTCCGAGCCCACGAGACT
+
BCCBBFCCCCBBGGGGGGGGGGGHHHHGGHHGHGBGHHHHGHHGGHGEGGFFGHHHHHHHHHHHGHHHHGGGGGHHGGGGGFHHHHHHHHHHHHHHFHHHHHHHHHGHHHGHHHGGGGGGHHHHGHHHHHGHHHFHGCGGGEHGGGGGGH
@M02034:409:000000000-BFKT7:1:1109:9670:3546 1:N:0:33
AAAGTCGAGGTGCCTAAAGTGGCAACCCAGACTTTGGCTCATGTTGGTGGTGTAGAGCTTCCTGTAGCCGCATGGCGTTCGTACTTAAATATGGAACTAACCATTCCAATTTTCGCTGTCTCTTATACACATCTCCGAGCCCACGAGACT
+
AAAABFBBBBAAFGGGGFGGGFGHGHHFFGEFFHHHGG3GGHFHHGHGFGEFGBGGFFHHHGHHAFGFHGGGEGHHGFGGEEFGHHFGFHGHHFEGHHHHHFHG3FGFFGHHHHGGGGGGHHHHHHFGFHHGFHFHD@DGGAEGFGCD?H
@M02034:409:000000000-BFKT7:1:1109:16089:3555 1:N:0:33
AAAGTCGAGGTGCCTAAAGTGGCAACCCAGACTCATGGTCCTGTTGGTGGTGTAAAGCTTCCTGTAGCCGCATGGCGTTCGTACTTAAATATGGAACTAACCATTCCAATTTTCGCTGTCTCTTATACACATCTCCGAGCCCACGAGACT
+
CCCCCFABCCCCGGGGGGGGGGGHHHHGGHHGHHHGHHHHHHHHHHGGGGEFFGGHFHHHHHHHFGHHHGGGGGHHGGGGGGHHHHHHHHHHHHGFHHGHHHGHHHHHGHHHHHGGGGGGHHHHHHGHHHHGHHGHGGGGGGHGGFGGGH
@M02034:409:000000000-BFKT7:1:1109:14947:3558 1:N:0:33
AAAGTCGAGGTGCCTAAAGTGGCAACCCAGACTACTCCTCCGGTTGGTGGTGTAGAGCTTCCTGTAGCCGCATGGCGTTCGTACTTAAATATGGAACTAACCATTCCAATTTTCGCTGTCTCTTATACACATCTCCGAGCCCACGAGACT
+
BCCCCFBCCCBCGGGGGGGGGGGHHHHGGHHGHHHHHHHHHGGGFGGGGGGFAAGFGHHHHHHHHGFFGFGEFGHFGEGGGFHHHHHGHHHHHHBBFHFHHHGHHGHFHHHHHHGGGGDGHHHHGHGFHHFFHHHFD/DGGGHGFGCEFH
@M02034:409:000000000-BFKT7:1:1109:8565:3564 1:N:0:33
AAAGTCGAGGTGCCTAAAGTGGCAACCCAGACTCGTCCTCAGGTTGGTGGTGTAGAGCTTCCTGTAGCCGCATGGCGTTCGTACTTAAATATGGAACTAACCATTCCAATTTTCGCTGTCTCTTATACACATCTCCGAGCCCACGAGACT
+
AAAB>FBBBBABGGGGFFGGGGGHHFFGGHCFHBFFGDGGGHHHHHGEEFFGHGHBFDEFFFHHHFGFBEF0EEHHGEGGGE2?FGFFBFFHGGDFHHHHFAFBFEDBHGDHH4EEGGA??4FGGFGHHBFGFGG2C<BCCCEGG?CD?G
@M02034:409:000000000-BFKT7:1:1109:13214:3564 1:N:0:33
AAAGTCGAGGTGCCTAAAGTGGCAACCCAGACTGCTGGGGGTGTTGGTGGTGTAGAGCTTCCTGTAGCCGCATGGCGTTCGTACTTAAATATGGAACTAACCATTCCAATTTTCGCTGTCTCTTATACACATCTCCGAGCCCACGAGACT
+
BBBBBFAABBBBGGGGGGGGGGGHHHHGGHGGHGHHHHGGGGGGGHHGGGEFGHHHHHHHHGHHHFHGHGGGGGHHGGGGGGGHHHHHGHHHHEGFHHHHHHHHHHFHGHHHHHGGGGGHHHHHHHGFFGHGHHFFGGGGGGHGGGGGGH
@M02034:409:000000000-BFKT7:1:1109:12178:3577 1:N:0:33
AAAGTCGAGGTGCCTAAAGTGGCAACCCAGACTAATAATAAGGTTGGTGGTGTAGAGCTTCCTGTAGCCGCATGGCGTTCGTACTTAAATATGGAACTAACCATTCCAATTTTCGCTGTCTCTTATACACATCTCCGAGCCCACGAGACT
+
ABBBBFBB@BAAFGGGGGGFGGGFGHHGGDHGGGGGHGHHHHHHHHGGEEEBAFGFGHHHHHHHHHHHGGGFEEHHGEGGFFBCGHGGHHGHHHHHHHHHHHHHHHHGFHHHHHGGGGGGGHHHFH?GBGEHGGGFDCG@DFCFG?DDGH
@M02034:409:000000000-BFKT7:1:1109:13218:3582 1:N:0:33
AAAGTCGAGGTGCCTAAAGTGGCAACCCAGACTGCTGGGGATGTTGGTGGTGTAGAGCTTCCTGTAGCCGCATGGCGTTCGTACTTAAATATGGAACTAACCATTCCAATTTTCGCTGTCTCTTATACACATCTCCGAGCCCACGAGACT
+
A1AAAFAA1D1ABGCGFFFA1GGHGHHGG0FFB1FGGH?E/AABG2AEFGFAGG1AFBFBHFHHHFBFGGGCCEFHGCCGGGFHHHFBGHGFGBDGFFEGFHEHFHGHGHEDHHCGGGEFB>DFDGBFBFBBFGFDCC/<B<GFC/?CCB
@M02034:409:000000000-BFKT7:1:1109:19510:3612 1:N:0:33
AAAGTCGAGGTGCCTAAAGTGGCAACCCAGACTCGTCCGCCGGTTGGTGGTGTAGAGCTTCCTGTAGCCGCATGGCGTTCGTACTTAAATATGGAACTAACCATTCCAATTTTCGCTGTCTCTTATCCACATCTCCGAGCCCACGAGACT
+
ABAABFABBBBBGGGGGFGGGFGHHHHGGHHGHC2BEGGEDCFG1E0A1EFF1BGBEFHH@FFEF555FDEEFGGF/E@CEEBGFHHFDGHHFD33BFGGHA3FG4FB4BFHFD?DDDBDGHFFFG2@22FCFHHBA//CCGGE@-AGGH
@M02034:409:000000000-BFKT7:1:1109:14897:3613 1:N:0:33
AAAGTCGAGGTGCCTAAAGTGGCAACCCAGACTAATCAGAATGTTGGTGGTGTAGAGCTTCCTGTAGCCGCATGGCGTTCGTACTTAAATATGGAACTAACCATTCCAATTTTCGCTGTCTCTTATACACATCTCCGAGCCCACGAGACT
+
BBBCCFBBBCBCGGGGGGGGGGGHHHHGGHHGHHHHHHHHGHHGHFHEGGEFAFGFGHHHHHHHHGGFHEGEEGHHGGGGFEGHHHGHHHHHHHFFHHGHHHGHGHGHHHHHHHGGGGGFBFHHHHEHGGHHHHHFG?DGGFHGGGGGGH
@M02034:409:000000000-BFKT7:1:1109:20654:3615 1:N:0:33
AAAGTCGAGGTGCCTAAAGTGGCAACCCAGACTTCTCAGACTGTTGGTGGTGTAGAGCTTCCTGTAGCCGCATGGTGTTCGTACTTAAATATGGAACTAACTTTTCCAATTTTTGCTGTCTCT
+
CCCCCFCCCCBCGGGGGGGGGGGHHHGGGHHGH55DBDGD3BGGDFA2A2EAA3D5B53AAFFFB55ABAE0?E15B?>@B>2B?BGEEEGDGB33B@3F334D@4F44D3G?4/?D3BB4BD
@M02034:409:000000000-BFKT7:1:1109:15878:3618 1:N:0:33
AAAGTCGAGGTGCCTAAAGTGGCAACCCAGACTGGGGTGGGGGTTGGTGGTGTAGAGCTTCCTGTAGCCGCATGGCGTTCGTACTTAAATATGGAACTAACCATTCCAATTTTCGCTGTCTCTTATACACATCTCCGAGCCCACGAGACT
+
AAABAFBABCABGGGFGGGGGGGHHHHGGHEGHHHHGEEGGGGGGGGFFGBBBGHFHHHHHHHGGGHHHGGEGFHHGGGGFEGHHHHFHHGGHHHHHGFGHHHHHHHHHHHHHHGGGGGGHHHHHHFHEHFHHHHGEDGFGGHGGGFGDH
@M02034:409:000000000-BFKT7:1:1109:15874:3635 1:N:0:33
AAAGTCGAGGTGCCTAAAGTGGCAACCCAGACTGGGG
+
>1>1>DAADDAACGGGF1AB1FFFCHHCC00FGF00A
@M02034:409:000000000-BFKT7:1:1109:15184:3648 1:N:0:33
AAAGTCGAGGTGCCTAAAGTGGCAACCCAGACTGGGCGGGGTGTTG
+
ABBBADAAB@AAGGGGGGGGGGGFBGGGGHHGGF22FE0EEEE@EG
@M02034:409:000000000-BFKT7:1:1109:21498:3651 1:N:0:33
AAAGTCGAGGTGCCTAAAGTGGCAACCCAGACTACTAGGAGTGTTGGTGGTGTAGAGCTTCCTGTAGCCGCATGGCGTTCGTACTTAAATATGGAACTAACCATTCCAATTTTCGCTGTCTCTTATACACATCTCCGAGCCCACGAGACT
+
CCCCCFABBCBCGGGGGGGGGGGHHHHGGHHGHHHHHHHHHHHHHHHEFGAFGHHHHHHHHHHHHHHHHGGEEGHHGGGGGGFHHHFFFHGHHGHGHHHEHHHHFHGGHHHHHHGGGGGHHHHHGHGHGHHHHGFGG?GFGGGGGGGGGH
@M02034:409:000000000-BFKT7:1:1109:11924:3653 1:N:0:33
AAAGTCGAGGTGCCTAAAGTGGCAACCCAGACTAATCCTAATGTTGGTGGTGTAGAGCTTCCTGTAGCCGCATGGCGTTCGTACTTAAATATGGAACTAACCATTCCAATTTTCGCTGTCTCTTATACACATCTCCGAGCCCACGAGACT
+
CCCCCFAACCCCGGGGGGGGGGGHHHHGGHHGHHHHHHHHHHHHHHHGGGEFHHHHHHHHHHHHHHHHHGGGGGHHGGGGGGCHHHHHHHHHHHGHGHHHHHHHHHHHHHHHHHGGGGGHHHHHHHGHHGHHHHFFGDCGGGHGGGGGGH
@M02034:409:000000000-BFKT7:1:1109:22069:3658 1:N:0:33
AAAGTCGAGGTGCCTAAAGTGGCAACCCAGACTTTGTCGGGGGTTGGTGGTGTAGAGCTTCCTGTAGCCGCATGGCGTTCGTACTTAAATATGGAACTAACCATTCCAATTTTCGCTGTCTCTTATACACATCTCCGAGCCCACGAGACT
+
BCCCBFCBCCBBGGGGGFGFGGGHHHHGGHHGHHHHHHGGGGGFGGGGFGBFBGHHHHHHHHHHHHHHHGGGGGHHGGGGGEHHHHHGHHHHHHHHHHHGHHHHHHHGHHHHHHGGGGGGHHHHHHGHHHGHHHGHGGFGGGHGGGGGGH
@M02034:409:000000000-BFKT7:1:1109:20321:3659 1:N:0:33
AAAGTCGAGGTGCCTAAAGTGGCAACCCAGACTAATCGTCCTGTTGGTGGTGCAGAGCTTCCTGTAGCCGCATGGCGTTCGTACTTAAATATGGAACTAACTATTCCAATTTTCGCTGTCTCTTATCCACATCTCCGAGC
+
CCCCBFBBCCCDGGGGGGGGGGGHHHHGGHHGHGHHFCGC?EHHGHAA21EA33D5A3BA5FEGF555BEE>FEF1>BEFF>2?1EGE3BGGFD33BEGH334D44D4BFBHEBEFGGE??GFD4?33D?G2FFH2?/<B
@M02034:409:000000000-BFKT7:1:1109:13716:3689 1:N:0:33
AAAGTCGAGGTGCCTAAAGTGGCAACCCAGACTACGCCTAATGTTGGTGGTGTAGAGCTTCCTGTAGCCGCATGGCGTTCGTACTTAAATATGGAACTAACCATTCCAATTTTCGCTGTCTCTTATACACATCTCCGAGCCCACGAGACT
+
BBBBBFBABBAACGGGGFGGGGGHHHHGGGGGHHHGGGHGCGHGGGHEFGEFGFHHHGHHGHHFGGHHHGGGGGHHGGGGGEHHHHHHHHHHHHHHHHFFHHHHHFGHHHHHHHGGGGGHHHHHFHFHHFHFHGFHGCGGGGHGGGGGGH
@M02034:409:000000000-BFKT7:1:1109:16928:3691 1:N:0:33
AAAGTCGAGGTGCCTAAAGTGGCAACCCAGACTGCGTGTCGTGTTGGTGGTGTAGAGCTTCCTGTAGCCGCATGGCGTTCGTACTTAAATATGGAACTAACCATTCCAATTTTCGCTGTCTCTTATACACATCTCCGAGCCCACGAGACT
+
3AAA3FA@@DBBBGFFFGFFGGGGFHGGGGGFFGHGFGEF2FEHHAFECG1BBEGABFBHHBHHFGFHH>0>?EGFGGEFEE2CHFGFGF44B3BGFFEEHFHB3BBGHGGHGFEEEEEF?GHGFEFFBCF2BFDF/<@@FEEFCCCDDG
@M02034:409:000000000-BFKT7:1:1109:16305:3695 1:N:0:33
AAAGTCGAGGTGCCTAAGGTGGCAACCCAGAC
+
A?AAAFA3ADAAGGGGF44BBAGCBHAEFCAA
@M02034:409:000000000-BFKT7:1:1109:10762:3700 1:N:0:33
AAAGTCGAGGTGCCTAAAGTGGCAACCCAGACTTGTCCTAGTGTTGGTGGTGTAGAGCTTCCTGTAGCCGCATGGCGTTCGTACTTAAATATGGAACTAACCATTCCAATTTTCGCTGTCTCTTATACACATCTCCGAGCCCACGAGACT
+
BBBBBFAABBABGGGGGGGFGGGHHHHGGHDGHHHHHHHHHHHHHHGGGGEFGHHGHHHHHHHHHHHHHGGGGGHHGGGGGGHHHHHFHHGHHEGHFHHHHHHGHFHHFGGHHHGGGGGHHHHHGHHHHHGHHHFGGGGGGGHGGCCGGH
@M02034:409:000000000-BFKT7:1:1109:9051:3710 1:N:0:33
AAAGTCGAGGTGCCTAAAGTGGCAACCCAGACTACTAATAGGGTTGGTGGTGTAGAGCTTCCTGTAGCCGCATGGCGTTCGTACTTAAATATGGAACTAACCATTCCAATTTTCGCTGTCTCTTATACACATCTCCGAGCCCACGAGACT
+
BBBBBFBBBBABFGGGGGGGGFGHHHHGGFHFCGGGHHGGHGHHHG?EA1BFFGHGHFHFGHHHHHHFHGGEGGHGGEFGFECEGHHHFFFHHGFGFFGFEE3GHGHFHHHHHFGGGEEHHHHHHBDFFHEHHHHBA/@CGAGGF@@EGH
@M02034:409:000000000-BFKT7:1:1109:12663:3711 1:N:0:33
AAAGTCGAGGTGCCTAAAGTGGCAACCCAGACTTTGGGGGGGGTTGGTGGTGTAGAGCTTCCTGTAGCCGCATGGCGTTCGTACTTAAATATGGAACTAACCATTCCAATTTTCGCTGTCTCTTATACACATCTCCGAGCCCACGAGACT
+
CCBCCFBBCCAAGGGGGGGGGGGHHHHGGHHGHHHHHGGGGGFFFFFFFFDEEFFFFFFFFFFFFFFFFFFFFFFFFFFFFFFFFFFFFFFFFFBBFFBFFFFFFFFFBBFFFFFFFFFFFFFFFFFFBFFFFFFFFFFFFFFFFFFFFF
@M02034:409:000000000-BFKT7:1:1109:15096:3712 1:N:0:33
AAAGTCGAGGTGCCTAAAGTGGCAACCCAGACTGGGATGTCGGTTGGTGGTGTAGAGCTTCCTGTAGCCGCATGGCGTTCGTACTTAAATATGGAACTAACCATTCCAATTTTCGCTGTCTCTTATACACATCTCCGAGCCCACGAGACT
+
ACACAFABBCABGGGGGGGGGGGHHHHGGHDGHHHGFHGFHGGGGGGGGGBBBGHFHHHHHGHGFFGGHGGEEGHGGGGGGEGHHHFFHHHHHHGHGFGGHHHHHFHGHHGHHHGGGGGGFFHHHHHHBFGFHHF<ECGGGFHGCDFGGH
@M02034:409:000000000-BFKT7:1:1109:10643:3740 1:N:0:33
AAAGTCGAGGTGCCTAAAGTGGCAACCCAGACTCGGGCGTCTGTTGGTGGTGTAGAGCTTCCTGTAGCCGCATGGCGTTCGTACTTAAATATGGAACTAACCATTCCAATTTTCGCTGTCTCTTATACACATCTCCGAGCCCACG
+
ABBBBF?>AAABGGGGGGGDGGGHFHGGGHCEHFEEEFCAAEFGHFHEFGEFAFGGGGGG5GGHGFHGHEGEGFEGEEEFEGHHHHFGFGDHHFFFCGFFFEFGHFFHHHHHHBDDGGGGHHHHDHFFGHHGGHFDE<D?/?G/<
@M02034:409:000000000-BFKT7:1:1109:17272:3751 1:N:0:33
AAAGTCGAGGTGCCTAAAGTGGCAACCCAGACTCAGAATCTTGTTGGTGGTGTAGAGCTTCCTGTAGCCGCATGGCGTTCGTACTTAAATATGGAACTAACCATTCCAATTTTCGCTGTCTCTTATACACATCTCCGAGCCCACGAGACT
+
CCCCCFBBCCCCGGGGGGGFGGGHHHHGGHHGHHHHHHHHHHHHHHHGGGGGGHHGHHHHHHHHHFHHHGGGGGGHGGGGGEGHHHHFHHHHHHHGGHHHHHHHGHHHHHHHHHGGGGGGHHHHGHHHHHGGFGGFFCGGGGGGGGGGGH
@M02034:409:000000000-BFKT7:1:1109:18118:3760 1:N:0:33
AAAGTCGAGGTGCCTAAAGTGGCAACCCAGACTCCTCCTCCTGTGGGTGGTGCAGAGGTTGCTGTAGC
+
BBCCAFBBBCBCGGGGGGGGGGGHHHHGGHHGHCBG23F23FFG3BEE20B133F511AA2BB55555
@M02034:409:000000000-BFKT7:1:1109:9967:3768 1:N:0:33
AAAGTCGAGGTGCCTAAAGTGGCAACCCAGACTCAGGGGTCGGTTGGTGGTGTAGAGCTTCCTGTAGCCGCATGGCGTTCGTACTTAAATATGGAACTAACCATTCCAATTTTCGCTGTCTCTTATACACATCTCCGAGCCCACGAGACT
+
ABAABFBBBBAAGGGGGGGGGGGHHHGGGHHGHHHHGHGGGGGGGGGGGGEFFFHFHHHHHGHHHHHHHGGEEFHHGGGGGEGHHHHHHGHHHHGHHHHHHGHHHGHHHHHHHHGGGGGHHHHHGHDHFHHHHHHHG@/DGFHGGGGGGH
@M02034:409:000000000-BFKT7:1:1109:11272:3778 1:N:0:33
AAAGTCGAGGTGCCTAAAGTGGCAACCCAGACTATGGCTCCTGTTGGTGGTGTAGAGCTTCCTGTAGCCGCATGGCGTTCGTACTTAAATATGGAACTAACCATTCCAATTTTCGCTGTCTCTTATACACATCTCCGAGCCCACGAGACT
+
ABBABFAABBAAFGGGGFGGGFEHFHHGGHHGHHHHHHHHGHHHHHEE2EABFFHF5FHHHGHHFFHHGGGGEGHFGGGGEEGHHHHHHGFHHHFGCFGFHHBGHEFFGHHHFHGGGEGHEHFHHHFHFFFFGGDGC/CCCEGFCFGGGG
@M02034:409:000000000-BFKT7:1:1109:23469:3781 1:N:0:33
AAAGTCGAGGTGCCTAAAGTGGCAACCCAGACTAGTAAGCAGGTTGGTGGTGTAGAGCTTCCTGTAGCCGCATGGCGTTCGTACTTAAATATGGAACTAACCATTCCAATTTTCGCTGTCTCTTATACACATCTCCGAGCCCACGAGACT
+
BBBBBFABDBAAGGGGFGGGGGGHGHHGGHAFHHHHHHHHHHHHHHGGGGEFGHFFHHHHHHHHHGHHHGGGGGHHGGGGGFHHHHGGHHHHHHGHHHHHHHGHHGGHHHHHHHGGGGGGHHGHGHGHHHGHHHFHGCGGGEHGGGGGGH
@M02034:409:000000000-BFKT7:1:1109:8678:3782 1:N:0:33
AAAGTCGAGGTGCCTAAAGTGGCAACCCAGACTACTCATTCTGTTGGTGGTGTAGAGCTTCCTGTAGCCGCATGGCGTTCGTACTTAAATATGGAACTAACCATTCCAATTTTCGCTGTCTCTTATACACATCTCCGAGCCCACGAGACT
+
AAABBF@ABBAAGGGGGGGGGGGHGHGGGHGGGGFHGHFFHFGHHHEEEDGFFFFFHHHHGFHGHFGFFEGCEGHGFGGGGEBGHHEBEHBGHHBFGGGHGF@GFFHFFGGHGFEGG?EGDGGG4F?FFFBCFHHEG?<</FCE?/CDDH
@M02034:409:000000000-BFKT7:1:1109:11038:3788 1:N:0:33
AAAGTCGAGGTGCCTAAAGTGGCAACCCAGACTCAGAAGGAGGTTGGTGGTGTAGAGCTTCCTGTAGCCGCATGGCGTTCGTACTTAAATATGGAACTAACCATTCCAATTTTCGCTGTCTCTTATACACATCTCCGAGCCCACGAGACT
+
CCCCCFCCBCBBGGGGGGGFGGGHGHHGGHHGHHHHGHHHFHGGHHGGGGGFFGGHHHHHHHHHHGHHGGGEEGHHGGGGGFHHHHHGHHHHHHFFHHHHF0GGHHFHHHHHHHGGGGGFHGHHHHEHFGFHHHFHFGG?DFHGGGGGGF
@M02034:409:000000000-BFKT7:1:1109:8587:3804 1:N:0:33
AAAGTCGAGGTGCCTAAAGTGGCAACCCAGACTGAGTCGCATGTTGGTGGTGTAGAGCTTCCTGTAGCCGCGTGGCGTTCGTACTTAAATATGGTACTAACCATTCCAATTTTCGCTGTCTCTTATACACATCTCCGAGCCC
+
ABBBAFAABCBCGGGGGGGGGGGHHHHGGHHDHHCB5A2A2BFHD5EFGCFFA3F5A53B5BE555A5B1E0EE@/>?EC>E211BGD3BGBFB44B?GH303B34F44DBGG4/<C</BB?DD3B3BF2>2FGH2C?BA/F
@M02034:409:000000000-BFKT7:1:1109:21591:3805 1:N:0:33
AAAGTCGAGGTGCCTAAAGTGGCAACCCAGACTATGTCTAAGGTTGGTGGTGTAGAGCTTCCTGTAGCCGCATGGCGTTCGTACTTAAATATGGAACTAACCATTCCAATTTTCGCTGTCTCTTATACACATCTCCGAGCCCACGAGACT
+
CCCCBFBBBCBBGGGGGGGFGGGHGHHGGHHGHHHHFHHFGHHHHHGGGGEFGHHGGHHHGHHHHHHGGGGGGGHGGGGGGFHHHHHGHHHHHHHHHHHHFHHHHHHHHHHHHHGGGGGHHHHHHHHHHFFHHHHHGCCFGGHGGGGGGH
@M02034:409:000000000-BFKT7:1:1109:7899:3806 1:N:0:33
AAAGTCGAGGTGCCTAAAGTGGCAACCCAGACTGGGTTGCAGGTTGGTGGTGTAGAGCTTCCTGTAGCCGCATGGCGTTCGTACTTAAATATGGAACTAACCATT
+
AAA?AD3AA2AAGGG54BGGGGGHHHHGAGCABFHHGDCF3B22BF2BFGEEFFBF5GHFFFGHH5F5FE@EGGHAEGGEGG2FGGF@BF4FGFB3FFBB3F3GF
@M02034:409:000000000-BFKT7:1:1109:8863:3810 1:N:0:33
AAAGTCGAGGTGCCTAAAGTGGCAACCCAGACTTCGAATGGTGTTGGTGGTGTAGAGCTTCCTGTAGCCGCATGGCGT
+
BBBBAFABDBAAGGG5GGGGGGGHHHHGGGHGFF5AFFGGFGD2E2AE21BA13F5BABBAGFFA555AEG0EEA10?
@M02034:409:000000000-BFKT7:1:1109:23380:3812 1:N:0:33
AAAGTCGAGGTGCCTAAAGTGGCAACCCAGACTTCTCCTTCTGTTGGTGGTGTAGAGCTTCCTGTAGCCGCATGGCGTTCGTACTTAAATATGGAACTAACCATTCCAATTTTCGCTGTCTCTTATACACATCTCCGAGCCCACGAGACT
+
CCCCCFBABCABGGGGGGGGGGGHHHHGGHFGHHHHHHHHHHHHHHHGFGEFGHHHHHHHHHHHHHHHHGGFGGHHGGGGGFHHHHEFHHHHHHFHHHGFFHHHHHGHHHHHHHGEGGGGGHHHGHBHFHHGHHDGGGGCGGHGC/@GGH
@M02034:409:000000000-BFKT7:1:1109:13275:3816 1:N:0:33
AAAGTCGAGGTGCCTAAAGTGGCAACCCAGACT
+
CCCCCFABCCBCGGGGGGGGGGGHHHHGGHHGH
@M02034:409:000000000-BFKT7:1:1109:7913:3818 1:N:0:33
AAAGTCGAGGTGCCTAAAGTGGCAACCCAGACTGGGTTGCAGGTTGGTGGTGTAGAGCTTCCTGTAGCCGCATGGCGTTCGTACTTAAATATGGAACTAACCATTCCAATTTTCGCTGTCTCTTATACACATCTCCGAGCCCACGAGACT
+
BBBBBFBBBBABGGGGFGFGGGGHHHHGGHGGHHGHHEGGGHHGFHGGGGEFGFHHHHHHHHHGGHHGHGGGGGHHGGGGGFHHHHHHHHDHHHGFFHHHHGHHFGFHHHHHHHGGGGGGHHHHGHGHHFBFGHGGGGG?BFHGG?CDGH
@M02034:409:000000000-BFKT7:1:1109:10690:3824 1:N:0:33
AAAGTCGAGGTGCCTAAAGTGGCAACCCAGACTCAGGCGCTGGTTGGTGGTGTAGAGCTTCCTGTAGCCGCATGGCGTTCGTACTTAAATATGGAACTAACCATTCCAATTTTCGCTGTCTCTTATACACATCTCCGAGCCCACGAGACT
+
BBBBBFBABBBBGGGGFGGFGGGGHHHGGHHGHBBFF322AEGHHGGFGGFGGHHHHHHHHHHHHFGGGGGEEGHGGGGGGEHHHHHHFGHHHHHGGHFFHHFHHHHHHHHHHHGGGGGGHFHHFHFHFHHGHHFHG/CDCFHGGGGGGF
@M02034:409:000000000-BFKT7:1:1109:17177:3839 1:N:0:33
AAAGTCGAGGTGCCTAAAGTGGCAACCCAGCCTAATAATAATGTTG
+
BCBCBDAABCAAGGGGGGGFGGGHHHGGGG2FG33D55F55DDGDG
@M02034:409:000000000-BFKT7:1:1109:23691:3845 1:N:0:33
AAAGTCGAGGTGCCTAAAGTGGCAACCCAGACTCAGAATCGGGTTGGTGGTGTAGAGCTTCCTGTAGCCGCAT
+
>AA?>BAAD>>AFGG5AFGFGDFHHHHGGH2FG33ADHHHHGG2AE0B1EBEABGFADGAAGHBFGGFGGFEE
@M02034:409:000000000-BFKT7:1:1109:13564:3852 1:N:0:33
AAAGTCGAGGTGCCTAAAGTGGCAACCCAGACTAATAATAAGGTTGGTGGTGTAGAGCTTCCTGTAGCCGCATGGCGTTCGTACTTAAATATGGAACTAACCATTCCAATTTTCGCTGTCTCTTATACACATCTCCGAGCCCACGAGACT
+
BBBBBFABBBABFGGGGGGGGGGHHHGGGHGGHHHHHHHHHHHHGHGGGGGFBGHHHHHHHHHHHHHGHGGFGGHFGGGGGGHHHHHHHHHHHHHHFHHHHHGHHHHHHHHHHHGGGGGHHHHHGHGHHGHGHFFF?@FGGGHEGGCEGH
@M02034:409:000000000-BFKT7:1:1109:20975:3854 1:N:0:33
AAAGTCGAGGTGCCTAAAGTGGCAACCCAGACTCGTCCGCCTGTTGGTGGTGTAGAGCTTCCTGTAGCCGCATGGCGTTCGTACTTAAATATGGAACTAACCATTCCAATTTTCGCTGTCTCTTATACACATCTCCGAGCCCACGAGACT
+
BBBBBFBBBBABGGGGGGGGGGGHHHHGGHGGHHFHGGGGGGHHHHFGGGEFFFHFDHHHHHHHHHHHHGGEEGHHGGGGGFFHGHGHHHFHHHBFGHHHHHGHHHHGBGHHHHGGGGGFFFHHGHGFFFHHHHGFF@@DFCGGGGGGGH
@M02034:409:000000000-BFKT7:1:1109:15871:3868 1:N:0:33
AAAGTCGAGGTGCCTAAAGTGGCAACCCAGACTACTAAGAATGTTGGTGGTGTAGAGCTTCCTGTAGCCGCATGGCGTTCGTACTTAAATATGGAACTAACCATTCCAATTTTCGCTGTCTCTTATACACATCTCCGAGCCCACGAGACT
+
CCCCCFBCCCABGGGGGGGGGGGHHHHGGHHGHHHHHHHHHHHHHGHFGGEFFGHHHHHHHHHGHHHHHGGEEGHHGGGGGEHHHHHHHHHHHHFFHHHGHHGHHHHHHHHHHHGGGGEHHHHHHHHHHGFHHHHHFFGGGGHGGGGGGH
@M02034:409:000000000-BFKT7:1:1109:17377:3872 1:N:0:33
AAAGTCGAGGTGCCTAAAGTGGCAACCCAGACTCAGAATCCTGTTGGTGGTGTAGAGCTTCCTGTAGCCGCATGGCGTTCGTACTTAAATATGGAACTAACCATTCCAATTTTCGCTGTCTCTTATACACATCTCCGAGCCCACGAGACT
+
CCCCCFBCBCCCGGGGGGGGGGGHHHHGGHHGGHGFBFHGFGHHHHH2CEGF1BG55EFFAGHGGFGBGEEAFE11>?@EE1BFGGHFHGHDE333BFHH3E3BEDFFFGEHGFE?FEEHFHHG?GDHFFF2GHHFFCFGDFCF<@CEDH
@M02034:409:000000000-BFKT7:1:1109:21361:3874 1:N:0:33
AAAGTCGAGGTGCCTAAAGTGGCAACCCAGACTATGCGTCTTGTTGGTGGTGTAGAGCTTCCTGTAGCCGCATGGCGTTCGTACTTAAATATGGAACTAACCATTCCAATTTTCGCTGTCTCTTATACACATCTCCGAGCCCACGAGACT
+
CCCCCFBBCCBCGGGGGGGGGGGHHHHGGHHGHHH532BAEAGHHHHFFGGFHHHHHHHHHHHHHHHHHGGGFGHHGGGGGGHHHHHGHHHHHFHHGHGHHHHHHHHGHHHHHGGGGGGHHHHHGHFHHHGHHHFHGGGFGGHGGGGGGG
@M02034:409:000000000-BFKT7:1:1109:20460:3876 1:N:0:33
AAAGTCGAGGTGCCTAAAGTGGCAACCCAGACTCCTGCGCCTGTTGGTGGTGTAGAGCTTCCTGTAGCCGCATGGCGTTCGTACTTAAATATGGAACTAACCATTCCAATTTTCGCTGTCTCTTATACACATCTCCGAGCCCACGAGACT
+
CCCCCFBCCCABGGGGGGGGGGGHHHHGGHHGHHHHHHGGEEHHHHHGGGFFGHHGHHHHHHHHHHHHHGGEFGHHGGGGGGHHHHHGFHGHHHFHFHHHGHGHHHHHHHHHHHGGGGGHHGHHHHHGHHHHHHGFGCGGGGHGGGGGGF
@M02034:409:000000000-BFKT7:1:1109:10446:3909 1:N:0:33
AAAGTCGAGGTGCCTAAAGTGGCAACCCAGACTTCGTCGCCGGTTGGTGGTGTAGAGCTTCCTGTAGCCGCATGGCGTCCGTACTTAAATATGGAACTAACCATTCCAATTTTCGCTGTCTCTTATACACATCTCCGAGCCCACGAGACT
+
AAABBFBBBBABFGGGGFGGGGGHHHHGFGEFGHGFHGGGGGGGEGCGGGAFGGGFGHHHHFHHHHHHHGGEEGHHGGGGEGHGHHGHHHGHHFFGHHHHHGFHHHHGHHHHHHGGGGGHHHHHFHHHHCFHHHHFGCCGGGHGGGCDGH
@M02034:409:000000000-BFKT7:1:1109:20836:3916 1:N:0:33
AAAGTCGAGGTGCCTAAAGTGGCAACCCAGACTGTTTCTAATGTTGGTGGTGTAGAGCTTCCTGTAGCCGCATGGCGTTCGTACTTAAATATGGAACTAACCATTCCAATTTTCGCTGTCTCTTATACACATCTCCGAGCCCACGAGACT
+
CCCCCFCCCCBBGGGGGGGGGGGHHHHGGHHGH33DA5F5DDGGHHHGGGEFGHHHHHHHHHHHGFHHHGGGGGHHGGGGGGHHHHHHHHHHHHHGFHHGHHGHHHHHHHHHHHGGGGGGHHHHGHHHHHGHHHHHGCCGGGHEGGGGGF
@M02034:409:000000000-BFKT7:1:1109:22756:3932 1:N:0:33
AAAGTCGAGGTGCCTAAAGTGGCAACCCAGACTAAGGGTGAGGTAGAGCTTCCTGTAGCCGCATGGCGTTCGTACTTAAATATGGAACTAACCATTCCAATTTTCGCTGTCTCTTATACACATCTCCGAGCCCACGAGACTAAGGCGAAT
+
CBCCCFCBCCBBGGGGGGGGGGGHHHHGGHHGHH3FGHBFFGHHHHHHHHHHHHHHHHHHFGEGGHGEFGGGGGHHHHHHHHHHHFGHHFGHHHHHHFHHHHHHHGGGGGHHHHHFHHHEHHHFHGHGGGGGGGGDBCGGHHHHFHGG?D
@M02034:409:000000000-BFKT7:1:1109:23663:3935 1:N:0:33
AAAGTCGAGGTGCCTAAAGTGGCAACCCAGACTAAGCATCATGTTGGTGGTGTAGAGCTTCCTGTAGCCGCATGGCGTTCGTACTTAAATATGGAACTAACCATTCCAATTTTCGCTGTCTCTTATACACATCTCCGAGCCCACGAGACT
+
BBBBBFBBBBABGGGGGGGFGGGHHHHGGHHGHHGHHHHHHHHHHHGEEEEFFFGBGFGHHHHHHHFHHGGEEFHFF?EFFEFEGHHGHHGHHH3FGGFFGFHHHHHEHHHHHGEFGGFHHHHFFGDHGFGFHHHBECFGG/CFGGGGDH
@M02034:409:000000000-BFKT7:1:1109:22371:3944 1:N:0:33
AAAGTCGAGGTGCCTAAAGTGGCAAGTCCTGTTGGTGGTGTAGAGCTTCCTGTAGCCGCATGGCGTTCGTACTTAAATATGGAACTAACCATTCCAATTTTCGCTGTCTCTTATACACATCTCCGAGCCCACGAGACTAAGGCGAATCTC
+
BBBBBFBBBBABGGGGGGGGGFGHHGGHHHHHHHHGGGEFGHHHHHHHFHHHHHHHGFGEEGHHGEGGFFFHGHHHHHHHHHGHHHHFHHFHHHHHFHHHHGGGGGGGHHHHGHFFEHHHHHHHG/EDGFHGG/BEGHHHHGFGGGF/GF
@M02034:409:000000000-BFKT7:1:1109:22183:3949 1:N:0:33
AAAGTCGAGGTGCCTAAAGTGGCAACCCAGACTAGGGGGACGGTTGGTGGTGTAGAGCTTCCTGTAGCCGCATGGCGTTCGTACTTAAATATGGAACTAACCATTCCAATTTTCGCTGTCTCTTATACACATCTCCGAGCCCACGAGACT
+
CCCBCFBBBCABGGGGGGGGGGGHHHHGGHHGHH3G2AE2AEEEFGGGGGEFGHHGHHHHHHHHHHHGGGGGGGHGGGGGGGHHHHHHHHGHHHGFHHHHHHGHGHGHGHHHHHGGGGGGHGHHHHHHHHEHHGFGD/DFGGHGGGGGGH
@M02034:409:000000000-BFKT7:1:1109:12595:3957 1:N:0:33
AAAGTCGAGGTGCCTAAAGTGGCAACCCAGACTCATCCTAAGGTTGGTGGTGTAGAGCTTCCTGTAGCCGCATGGCGTTCGTACTTAAATATGGAACTAACCATTCCAATTTTCGCTGTCTCTTATACACATCTCCGAGCCCACGAGACT
+
CCCCCFBCCCAAGGGGGGGGGGGHGHHGFHHGHHHHHHHHHHHHHGGGGGEBFGGHHHHHHHGHHHGHHGGGGGHHGGGGGGFHHHGHGHGHHHHHGHHGHHHHHHHHHHHHHHGGGCGHHHHHHHHHGHFHHHHHGG?CGFHGGGGGGG
@M02034:409:000000000-BFKT7:1:1109:22170:3962 1:N:0:33
AAAGTCGAGGTGCCTAAAGTGGCAACCCAGACTAGGGGGTCGGTTGGTGGTGTAGAGCTTCCTGTAGCCGCATGGCGTTCGTACTTAAATATGGAACTAACCATTCCAATTTTCGCTGTCTCTTATACACATCTCCGAGCCCACGAGACT
+
BBBCAFABCCBCGGGGGGGGGGGHHHHGGHHGHHGHHGGEGGGGGGGFFGEFGHHHGHHHHHHHHHHHHGGGGGHHGGGGGGHHHHHFHHHHHHHGFHHFGHHHHHHHHHHHHHGGGGGFHHHHHHEHGGBFHHFGGCCFGGHGFGGGGH
@M02034:409:000000000-BFKT7:1:1109:15124:3964 1:N:0:33
AAAGTCGAGGTGCCTAAAGTGGCAACCCAGACTAGTACTCATGTTGGTGGTGTAGAGCTTCCTGTAGCCGCATGGCGTTCGTACTTAAATATGGAACTAACCATTCCAATTTTCGCTGTCTCTTATACACATCTCCGAGCCCACGAGACT
+
BBBBBFBBBBB@GGGGGGGGGGGHHHHGGHFGHHCFHCGHGFFGGFFGGGEGEHHFHHHHHHHHHGHGHGGGGGHHGGGGGGFHHHHFFG4FHFGGHHHBGHFHHHGHEGHHHHGGGGGHHHHHHHHH4BFHGGGGGCGCGGHGGFCCDF
@M02034:409:000000000-BFKT7:1:1109:23608:3994 1:N:0:33
AAAGTCGAGGTGCCTAAAGTGGCAACCCAGACTTGTACGCCTGTTGGTGGTGTAGAGCTTCCTGTAGCCGCATGGCGTTCGTACTTAAATATGGAACTAACCATTCCAATTTTCGCTGTCTCTTATACACATCTCCGAGCCCACGAGACT
+
BBBBBFBBBBABGGGGCGGGGGGHHHHGFHGFHHHHHHHGCGHGHHHGGGEFGHHGHHHHHHHHHHHGHGGEEGHHGGGGGFHHHHHGHHHHHHHHHHFFHHHHHHGGHHHHHHGGGGGHHHHHGHFHGHHHHHHGGGDGGGHGC/DGGH
@M02034:409:000000000-BFKT7:1:1109:13441:3994 1:N:0:33
AAAGTCGAGGTGCCTAAAGTGGCAACCCAGACTCAGACGCATGTTGGTGGTGTAGAGCTTCCTGTAGCCGCATGGCGTTCGTACTTAAATATGGAACTAACCATTCCAATTTTCGCTGTCTCTTATACACATCTCCGAGCCCACGAGACT
+
CCCCCFABBCBBGGGGGGGGGGGHHHHGGHHGHHHHHHGGGGGHHHHGGGEFFHHGHHHHHHHHHHHHHGGGGGHHGGGGGFHHHHHHHHHHHHGHHHHGHHGHHHGHHHGHHHGGGGGGHHHHHHHHHHGHGHFFG?GGGGHGGGGGGH
@M02034:409:000000000-BFKT7:1:1109:18430:3998 1:N:0:33
AAAGTCGAGGTGCCTAAAGTGGCAACCCAGACTCAGCAGAATGTTGGTGGTGTAGAGCTTCCTGTAGCCGCATGGCGTTCGTACTTAAATATGGAACTAACCATTCCAATTTTCGCTGTCTCTTATACACATCTCCGAGCCCACGAGACT
+
BBBBBFBBBBBBGGGGGGGGGGGGHHHEGHHGHHHHHHHHFGHHHHHGGGGGHFHFHHHHGHHHHFHFHGGEEGHEGEGGGGEGHHHHHHHHHH3@GHGHFGDGHGHGHHHHHHGEGDGGHGHHGHB?DFDHFHGFG?GGGGHGG?FFGH
@M02034:409:000000000-BFKT7:1:1109:15040:4004 1:N:0:33
AAAGTCGAGGTGCCTAAAGTGGCAACCCAGACTCAGAATAATGTTGGTGGTGTAGAGCTTCCTGTAGCCGCATGGCGTTCGTACTTAAATATGGAACTAACCATTCCAATTTTCGCTGTCTCTTATACACATCTCCGAGCCCACGAGACT
+
BCCCBFBBCCABGGGGGGGFGGGHHHHGGHHGHGHBH555FGHHHHHGGGEFHHHGHHHHHHHHGHHHHGGFGGHHGGGGGEGHHHHHHHHHHHDFHHHHGHHHHHHHHHHHHHGGGGGHHHHHHHHHGHHHHHHHGFGGGGHGGGGGGH
@M02034:409:000000000-BFKT7:1:1109:12170:4007 1:N:0:33
AAAGTCGAGGTGCCTAAAGTGGCAACCCAGACTCTGGGTCCGGTTGGTGGTGTAGAGCTTCCTGTAGCCGCATGGCGTTCGTACTTAAATATGGAACTAACCATTCCAATTTTCGCTGTCTCTTATACACATCTCCGAGCCCACGAGACT
+
CCCCCFBABBBCGGGGGGGGGGGHHHHGGHHGHHHHHHHHHGGGGGGGGGEFFGHHHHHHHHHHHHHHHGGGGGHHGGGGGFEHHHHHHHHHHGHHHHHGHHHHHHHHGHHHHHGGGGGHHHHHHHHHHGHHHHHHGGGCGGHGGGGGGH
@M02034:409:000000000-BFKT7:1:1109:17412:4014 1:N:0:33
AAAGTCGAGGTGCCTAAAGTGGCAACCCAGACTTCGACGAATGTTGGTGGTGTAGAGCTTCCTGTAGCCGCATGGCGTTCGTACTTAAATATGGAACTAACCATTCCAATTTTCGCTGTCTCTTATACACATCTCCGAGCCCACGAGACT
+
AABBBFAADBAAGGGGGGGGFFFHHHHGGFGGHHBF2FGCGHFHFHGEEFEFAAG5FHEHDGHHGGDGFAF0FGF1EBEGGECHHHHHHHBGFF33FGHHFADGHFHB?GEFFH//E???33BD?33BFCDGH?GED//B@CHEGCCFDH
@M02034:409:000000000-BFKT7:1:1109:19636:4017 1:N:0:33
AAAGTCGAGGTGCCTAAAGTGGCAACCCAGACTGGGGGGGGGGTTGGTGGTGTAGAG
+
A1>>AFAADDAAFGGGGGGGGFGFEFHGGGCGGHGHGGGG@??;@@@-AB9;;/B/;
@M02034:409:000000000-BFKT7:1:1109:15042:4022 1:N:0:33
AAAGTCGAGGTGCCTAAAGTGGCAACCCAGACTAATACGCATGTTGGTGGTGTAGAGCTTCCTGTAGCCGCATGGCGTTCGTACTTAAATATGGAACTAACCATTCCAATTTTCGCTGTCTCTTATACACATCTCCGAGCCCACGAGACT
+
AAAA?FAAD@AAFGGG4GGGFGGHHHHGGHHGHHHGH5CEGEFABFAEFEFFFGHGHHHHHFHHHHGHHGGGGGHHGGGGGEHHHHHGHGHHHBFBGFHFFHHHHHGGHHHHHGGGGGGHHGGHFFFGFHFHGHEFG?//BFAFC<@CDF
@M02034:409:000000000-BFKT7:1:1109:23825:4026 1:N:0:33
AAAGTCGAGGTGCCTAAAGTGGCAACCCAGACTACGCGTAGTGTTGGTGGTGTAGAGCTTCCTGTAGCCGCATGGCGTTCGTACTTAAATATGGAACTAACCATTCCAATTTTCGCTGTCTCTTATACACATCTCCGAGCCCACGAGACT
+
BBBBBFBABBBBGGGGGFGGGGGHHHHGGHHGHHHGGGEGGFHHHHHGGGEFGHHHHHHHHHHHHHHHHGGGGGHHGGGGGGHHHHGHHHHHHGHHHHHHHHHHHHHHHHHHHHGGGGGHHGHHBHHHHHHHHHFHGCCGGGFGGGGGGH
@M02034:409:000000000-BFKT7:1:1109:14669:4042 1:N:0:33
AAAGTCGAGGTGCCTAAAGTGGCAACCCAGACTAAGACTGAGGTTGGTGGTGTAGAGCTTCCTGTAGCCGCATGGCGTTCGTACTTAAATATGGAACTAACCATTCCAATTTTCGCTGTCTCTTATACACATCTCCGAGCCCACGAGACT
+
BBCCCFCCCCABGGGGGGGGGGGHHHHGGHHGHHHHHHHHHHGHHHGEFGEFFHHGHHHHHGHHHHHHHGGGGGHHGGGGGGHHHHHGHHHHHHHHHHGGHGHHHHHHHHHHHHGGGGGHHFHHHHHHHHHHHHHHGGGGGGHGGGGGGH
@M02034:409:000000000-BFKT7:1:1109:15084:4049 1:N:0:33
AAAGTCGAGGTGCCTAAAGTGGCAACCCAGACGAATCTG
+
A>AAADAADDBAGGGFGGGGGGGHFHHGFHHC22AB255
@M02034:409:000000000-BFKT7:1:1109:15515:4055 1:N:0:33
AAAGTCGAGGTGCCTAAAGTGGCAACCCAGACTTCTAATCAGGTTGGTGGTGTAGAGCTTCCTGTAGCCGCATGGCGTTCGTACTTAAATATGGAACTAACCATTCCAATTTTCGCTGTCTCTTATACACATCTCCGAGCCCACGAGACT
+
BCCCCFBBCCBBGGGGGGFFGGGHHHHGGHHGHH5BB5F3GGFHGHGFGFEFGHHHHHHHHHHHHHHGHGGGGGHGGGGGGGFHHHHGHHGHHHHHGHHGHHGHGHGHHHHHHHGGGGGGFHHGHHHFHGFHFGFFD@DGGEGGGDGGGH
@M02034:409:000000000-BFKT7:1:1109:22466:4057 1:N:0:33
AAAGTCGAGGTGCCTAAAGTGGCAACCCAGACTGATCGTCCTGTTGGTGGTGTTGAGCCTCCTGTAGC
+
AAAABFBBBBAAGGGGGGGGGFFGHHFFDCH2B33DF2B22BFGFD22A1EAA1B5A33B2AEC5555
@M02034:409:000000000-BFKT7:1:1109:19821:4058 1:N:0:33
AAAGTCGAGGTGCCTAAAGTGGCAACCCAGACTACGATGACGGTTGGTGGTGTAGAGCTTCCTGTAGCCGCATGGCGTTCGTACTTAAATATGGAACTAACCATTCCAATTTTCGCTGTCTCTTATACACATCTCCTAGCCCACGAGACT
+
3A?AAFB?32>ABFFGGBFGGGGBFHHFGF2FGHGGGAFHHGGEF?0EAE1BGHFFBHHFHHHGGHHHHGGEGGGFG?/FGGEGHH43@BDGGDGGEHE3EG3BGHGFEHHHGHGEEDGHHGHGGHFHBCGHCG1G1@1<<0FF//A?DG
@M02034:409:000000000-BFKT7:1:1109:14977:4060 1:N:0:33
AAAGTCGAGGTGCCTAAAGTGGCAACCCAGACTAAGAATAAGGTTGGTGGTGTAGAGCTTCCTGTAGCCGCATGGCGTTCGTACTTAAATATGGAACTAACCATTCCAATTTTCGCTGTCTCTTATACACATCTCCGAGCCCACGAGACT
+
AAAAADAABDBBGGGGFGGGGGGHHHHGGHHGHHGHHGHHHHHGFHGGGGEFHHHGHGHHHHHHHHGGHGGGGGHHGEFGGGHHHHHGHHHHHHHFFHHHFHHHHHGHFHGHGHGGGGGGHHHHHHHHHHGFHHHFGFGCGGHGGGGGGG
@M02034:409:000000000-BFKT7:1:1109:17351:4062 1:N:0:33
AAAGTCGAGGTGCCTAAAGTGGCAACCCAGACTCCGCATCAGGTTGGTGGTGTAGAGC
+
ABCCBFBADCBCGGGGGGGGGGGHHHHGGGGEHHC2BAEFFFGHBH?EA?FC1AF5A5
@M02034:409:000000000-BFKT7:1:1109:18109:4063 1:N:0:33
AAAGTCGAGGTGCCTAAAGTGGCAACCCAGACTCAGAAGAATGTTGGTGGTGTAGAGCTTCCTGTAGCCGCATGGCGTTCGTACTTAAATATGGAACTAACCATTCCAATTTTCGCTGTCTCTTATACACATCTCCGAGCCCACGAGACT
+
BBBBBFABBBBBGGGGFGGGGGGHHHGGGHHGHHHFHHCFHGHHFHGGFGGFHFGGHHHHGHHHHGHGHGGEGGHGGGGGGGHHHHHF@EGHHHDDGHGFF13FGFFBFHHHHHGGGEGHHHHHFHHFGCBHFFF?F//BBFHFF@FGFH
@M02034:409:000000000-BFKT7:1:1109:7849:4071 1:N:0:33
AAAGTCGAGGTGCCTAAAGTGGCAACCCAGACTCAGAAGGATGTTGGTGGTGTAGAGCTTCCTGTAGCCGCATGGCGTTCGTACTTAAATATGGAACTAACCATTCCAATTTTCGCTGTCTCTTATACACATCTCCGAGCCCACGAGACT
+
BBBBBFBBBBBBGGGBF4AGGGGHGGHGGHGGGHFGHH3BAFFGFGFEFFEF1FGFHHHHBGFHF5EAFEC>EEFF?EEEEEEHEBGH3F44@D33FGFBBCF3GBEGFGHDEHEFGCEFHFFFFGFFFGHHBGGDA//BCFAGG?D/<?
@M02034:409:000000000-BFKT7:1:1109:9924:4079 1:N:0:33
AAAGTCGAGGTGCCTAAAGTGGCAACCCAGACTACTACGCGTGTTGGTGGTGTAGAGCTTCCTGTAGCCGCATGGCGTTCGTACTTAAATATGGAACTAACCATTCCAATTTTCGCTGTCTCTTATACACATCTCCGAGCCCACGAGACT
+
CCCCCFABCCBCGGGGGGGGGGGHHHHGGHFGHHFFFFEEEEGGHHHGGGGFFHHHHHHHHHHHHHHHHGGGGGHHGGGGGGHHHHFFHHHHHHHHHHGHHHGHHHHHHGHHHHGGGGGHHHHHHHGHHGFHHHGDECFGGGHGCGCGGH
@M02034:409:000000000-BFKT7:1:1109:17363:4083 1:N:0:33
AAAGTCGAGGTGCCTAAAGTGGCAACCCAGACTCCGCATCAGGTTGGTGGTGTAGAGCTTCCTGTAGCCGCATGGCGTTCGTACTTAAATATGGAACTAACCATTCCAATTTTCGCTGTCTCTTATACACATCTCCGAGCCCACGAGACT
+
1>>1>BAADD1AEGGGGGGG1GGCHHHGGHGGFFHCFGGGGCG1BG/A/A/AGFHGFBFGGFHHHHHGHFG/EEHGGEEFFE>FFGGGHFEGFG1FC1BFGGEGFGGF2GDGGFGGG?EGHD>GFFFH2FBBCBFDCC/>>FEGC?@EC>
@M02034:409:000000000-BFKT7:1:1109:12495:4090 1:N:0:33
AAAGTCGAGGTGCCTAAAGTGGCAACCCAGACTAGTCGTGAGGTTGGTGGTGTAGAGCTTCCTGTAGCCGCATGGCGTTCGTACTTAAATATGGAACTAACCATTCCAATTTTCGCTGTCTCTTATACACATCTCCGAGCCCACGAGACT
+
CCCCCFBABCABGGGGGGGGGGGHHHHGGHDGHHHAFFGF3?GHCG211AEFFAG5BAFG5FGGD5A5FAE>FECA/?EFEE?FEGHF3EFFGGD3FGHHE03FFEGB4FFHHFFEFD<FHFFHFF3?FB2GGBFDD?/B</FC/A@A?H
@M02034:409:000000000-BFKT7:1:1109:14741:4102 1:N:0:33
AAAGTCGAGGTGCCTAAAGTGGCAACCCAGACTACGCGGAGTGTTGGTGGTGTAGAGCTTCCTGTAGCCGCATGGCGTTCGTACTTAAATATGGAACTAACCATTCCAATTTTCGCTGTCTCTTATACACATCTCCGAGCCCACGAGACT
+
CCCBCFCCCCBCGGGGGGGGGGGGHHHGGHHFHHFGGGGGGGHHHHGFFGEFAAGFHGHHEHHHHFFFHGGEFGHAEEEGFAFGHHHHHHHEGHDDHGHHFFFGG4GBFGHHGFCFGGDGHHHHFFHHFHHHHFFHGG/?@GHGGCGGFH
@M02034:409:000000000-BFKT7:1:1109:17790:4123 1:N:0:33
AAAGTCGAGGTGCCTAAAGTGGCAACCCAGACTCGGACGTCGGTTGGTGGTGTAGAGCTTCCTGTAGCAGCATGTCGTTCGTACTTAAATATGGAACTAACCATTCCAATTTTCGCTGTCTCTTATACACATCTCCGAGCCCACGAGACT
+
CCCCCFCCCCABGGGGGGGGGGGHHHHGGHHGHGDFGGGDFCGGGGGGGGEFGHHHHHHHHHHHHHHHHHHHHHFGHFGGGEFHHHHGHHHHHHFHHHHHHHHHHHHHHHHHHHGGGGGHHHHHHHHHHHGHHHHGGBFGGGHGGGGGGH
@M02034:409:000000000-BFKT7:1:1109:13112:4124 1:N:0:33
AAAGTCGAGGTGCCTAAAGTGGCAACCCAG
+
AAAAAFAADDAAGGGGGFG3F1AF1GH00A
@M02034:409:000000000-BFKT7:1:1109:16356:4124 1:N:0:33
AAAGTCGAGGTGCCTAAAGTGGCAACCCAGACTGCGAATAA
+
CCBACFBCBCAAGGGGGGGGGGGHHHHGGHHGHH322A225
@M02034:409:000000000-BFKT7:1:1109:13116:4141 1:N:0:33
AAAGTCGAGGTGCCTAAAGTGGCAACCCAGACTCCGCCGACGGTTGGTGGTGTAGAGCTTCCTGTAGCCGCATGGCGTTCGTACTTAAATATGGAACTAACCATTCCAATTTTCGCTGTCTCTTATACACATCTCCGAGCCCACGAGAC
+
BBBBBFAADB>AGGGGGGGGGGFGBGHGGHGGHHHGGGGGGGGGGGGFGG>BFGGHHFHHHFHHHHGHHGGGFFHGGFGEEEGHHHHGHHEFHHHGFHHHHHGHHHHGFHHHHHGDD?EGFHHHGHHFHHBFFHG1DC/@GGGGGGGGG
@M02034:409:000000000-BFKT7:1:1109:20070:4142 1:N:0:33
AAAGTCGAGGTGCCTAAAAGTGGCAACCCAGACTAATGGTCTGGTTGGTGGGGTAGAGCTTCCTGTAGCCG
+
BBBBBFBBBBBBGGGGGG4ABF4AFHHHGD22ABG35A5555BFGFGG2FE0AA1A5A5B3F35A5A@F3>
@M02034:409:000000000-BFKT7:1:1109:17725:4144 1:N:0:33
AAAGTCGAGGTGCCTAAAGTGGCAACCCAGACTCAGAATAATGTTGGTGGTGTAGAGCTTCCTGTAGCCGCATGGCGTTCGTACTTAAATATGGAACTAACCATTCCAATTTTCGCTGTCTCTTATACACATCTCCGAGCCCACGAGACT
+
ABBBAFBBCCAAGGGGGGGFGGGHHHHGGHHGHHHHHHHHHHHHHHHGGGEFGHHHHGHHHHHHGHHHHGGFGGHHGEGGGEGHHHHHHHHHHHFGHHHHHHHHHHGGHHHHHHGGGGGHHHHHGHHHHHFHHHH2C@CFGEHGGGGGGH
@M02034:409:000000000-BFKT7:1:1109:21969:4161 1:N:0:33
AAAGTCGAGGTGCCTAAAGTGGCAACCCAGACTAAGAAGAATGTTGGTGGTGTAGAGCTTCCTGTAGCCGCATGGCGTTCGTACTTAAATATGGAACTAACATTCCAATTTTCGCTGTCTCTTATACA
+
ABAA>FAABBABGGGGGGGGFGGHGHHGGHHGHHHHHHHHHHHFFHGFFGAFGHFGHHHHHHHHFHGGHGGEGGHGFFGGGEHHGHHFFHHHHHFFFGFGHFFHGFHHFGHH4>?EE?FG4GHFG44D
@M02034:409:000000000-BFKT7:1:1109:10297:4161 1:N:0:33
AAAGTCGAGGTGCCTAAAGTGGCAACCCAGACTCCGTTGAATGTTGGTGGTGTAGAGCTTCCTGTAGCCGCATGGCGTTCGTACTTAAATATGGAACTAACCATTCCAATTTTCGCTGTCTCTTATACACATCTCCGAGCCCACGAGACT
+
BBBBBFBBBBBBGGGABGGGGGGHHHHGGHHGHHGFGHGHGGHHFHHFFGEFBFHGFHHHGHHHHGHFHGGFFGHHGGGGGGHHHHHHFHHHHHBBFHGGHHFHHGHFHGHHHGGGGGGHHHHHGHFHFHHHGHFHGCCDGGHGGCFGGH
@M02034:409:000000000-BFKT7:1:1109:21080:4166 1:N:0:33
AAAGTCGAGGTGCCTAAAGTGGCAACCCAGACTTCTCATGCTGTTGGTGGTGTAGAGCTTCCTGTAGCCGCATGGCGTTCGTACTTAAATATGGAACTAACCATTCCAATTTTCGCTGTCTCTTATACACATCTCCGAGCCCACGAGACT
+
ABCCAFBBBCBBGGGGGGGGGGGHHHHGGHHGHHHHHHHHHHHHHHHGGGEFGHHHHHHHHHHHGHHHHGGEGGHHGGGGGGHHHHFHHHHHHHFGHHGHHHHHHHGFHHHHHGGFGGGHHGHHHHGHHHHHHHGFGCGFGGHGGGGGGH
@M02034:409:000000000-BFKT7:1:1109:12754:4174 1:N:0:33
AAAGTCGAGGTGCCTAAAGTGGCAACCCAGACTTGTGGTGCGGTTGGTGGTGTAGAGCTTCCTGTAGCCGCATGGCGTTCGTACTTAAATATGGAACTAACCATTCCAATTTTCGCTGTCTCTTATACACATCTCCGAGCCCACGAGACT
+
AABBBFBBBDABGFGGGGGGFFGHHHHGFDAFCGBBAEBFGFGGGGGEEGFFHHHGHGHGGFHHGFHGHEFEEGHHGFGGGGFHHHEFHG@GHEFFFFG3EFFHEHFHHHHHHFEGGGGFHHHHFFDGFGEHHGFBDCGCGGGGGCGCGH
@M02034:409:000000000-BFKT7:1:1109:21069:4179 1:N:0:33
AAAGTCGAGGTGCCTAAAGTGGCAACCCAGACTTCTCATGCTGTTGGTGGTGTAGAGCTTCCTGTAGCCGCATGGCGTTCGTACTTAAATATGGAACTAACCATTCCAATTTTCGCTGTCTCTTATACACATCTCCGAGCCCACGAGACT
+
AAABBFABBBBBGFGAGGGGGGGHGHHGGAFFHHHHHHHHHHHHHHHGGGDFHHHHGHHHHHHHHHHHHGGEEFHFGGGGGGHHHHHHHHHGGFHHHHHHHHGGHHHHHHHHHHFGGGGHHHHHHGFHHHFHHGHFGG/@DGEGF@CGGH
@M02034:409:000000000-BFKT7:1:1109:8947:4184 1:N:0:33
AAAGTCGAGGTGCCTAAAGTGGCAACCCAGACTCCGTCGAGTGTTGGTGGTGTAGAGCTTCCTGTAGCCGCATGGCGTTCGTACTTAAATATGGAACTAACCATTCCAATTTTCGCTGTCTCTTATACACATCTCC
+
>AAA3FAA?DA@GFB5BAFEDFFFHHHGFG2BGF3EFFA?E3FFBGEGFGEGHHHFFDGHDCHHG5FEGEG0B?11>EE?EAGG?F4@3FFDFBBF3B33B0FFGF444BFGFG</<<E1F2BDBB2B2B1B1B?<
@M02034:409:000000000-BFKT7:1:1109:11399:4184 1:N:0:33
AAAGTCGAGGTGCCTAAAGTGGCAACCCAGACTAAGCATAATGTTGGTGGTGTAGAGCTTCCTGTAGCCGCATGGCGTTCGTACTTAAATATGGAACTAACCATTCCAATTTTCGCTGTCTCTTATACACATCTCCGAGCCCACGAGACT
+
CCCCCFABDBBBGGGGGGGGGGGHHHHGGHHGHHHHGHHHHHHHHHHGGGEFGHHHHHHHHHHHHHHHHGGGGGHHGGGGGFHHHHHGHHHHHHHHHHHHHHHHHHHHHHHHHHGGGGGHHHHHHHHHHHFFGHHHGFGGGGHGGGGGGH
@M02034:409:000000000-BFKT7:1:1109:20178:4197 1:N:0:33
AAAGTCGAGGTGCCTAAAGTGGCAACCCAGACTACTACTCATGTTGGTGGTGTAGAGCTTCCTGTAGCCGCATGGCGTTCGTACTTAAATATGGAACTAACCATTCCAATTTTCGCTGTCTCTTATACACATCTCCGAGCCCACGAGACT
+
CCCCCFCCDCCAGGGGGGGGGGGHHHHGGHHGHHGHHHHHHHHHHHHGFGEFFGHGHHHHHHHHHGHFHFGEGGHHGGGGGFHHHHHHHHHHHHHGGHHHHHEGHHGGHHHHHHGFGGGHHHHHHHHHGHFHHHFFFCGGGGCGGDGGGH
@M02034:409:000000000-BFKT7:1:1109:11041:4202 1:N:0:33
AAAGTCGAGGTGCCTAAAGTGGCAACCCAGACTAGTAAGTCTGTTGGTGGTGTAGAGCTTCCTGTAGCCGCATGGCGTTCGTACTTAAATATGGAACTAACCATTCCAATTTTCGCTGTCTCTTATACACATCTCCGAGCCCACGAGACT
+
ABABAFBABBABGGGGGGGGGGGHHHGGGHHGHHHHHFHDFFGHHHHGFGAFBGGFHGHHHHHGGFHHHGGGGGHGEGGGFEHHHHGHHHGHHHHGGHGGHFFGHHHHHHHHHHGFGGGFHHHHGHGHGHFHHHGFGCGCCAGCCGGGGF
@M02034:409:000000000-BFKT7:1:1109:8956:4204 1:N:0:33
AAAGTCGAGGTGCCTAAAGTGGCAACCCAGACTCCGTCGAGTGTTGGTGGTGTAGAGCTTCCTGTAGCCGCATGGCGTTCGTACTTAAATATGGAACTAACCATTCCAATTTTCGCTGTCTCTTATACACATCTCCGAGCCCACGAGACT
+
BCCCCFABBCBBGGGGGGGFGGGHHHHGGHHGHHHGGGGGGHHHHHHGGGFFGHHHHHHHHHHHHHHHHGGGGGHHGGGGGEHHHHHFHHGHHFHGGHHGHHFHHHHGHHHHHHGGGGGHHHHHHHHHFFFHHHFFGCCFGGHGGGGGGH
@M02034:409:000000000-BFKT7:1:1109:19918:4206 1:N:0:33
AAAGTCGAGGTGCCTAAAGTGGCAACCCAGACTGGTCCTCGGGTTGGTGGTGTAGAGCTTCCTGTAGCCGCATGGCGTTCGTACTTAAATATGGAACTAACCATTCCAATTTTCGCTGTCTCTTATACACATCTCCGAGCCCACGAGACT
+
AAABBFB?DBAAFGGGGGGGGGGHHHHGGCGGHHFHHFFFGGCFFGGGGGEFFGGGGDHHGHHGHFHFGFFEEEFFEEGGGFFHHHHHHHHHGHFFFHHFFGGFHGFFFHHHHHGGGGGGGFHHEFFDFFGHGGGBA/CCCFHGFFGGGH
@M02034:409:000000000-BFKT7:1:1109:13831:4214 1:N:0:33
AAAGTCGAGGTGCCTAAAGTGGCAACCCAGACTGATAAGCATGTTGGTGGTGTAGAGCTTCCTGTAGCCGCATGGCGTTCGTACTTAAATATGGAACTAACCATTCCAATTTTCGCTGTCTCTTATACACATCTCCGAGCCCACGAGACT
+
BAABAFBABBBBGGGGGGGGGGGHHHHGGHHGHHHHHHHHHHHHHHHFFGBFFHHGHHHHHHHHFHHHHEGFGGHHGGGGGFHHHHHGHHHHHHHFHHHFGHGHHHHHHHHHHHGGGGFGHHHHHHGHFHFHHHFFDCGGGFFGGGGGGH
@M02034:409:000000000-BFKT7:1:1109:12195:4216 1:N:0:33
AAAGTCGAGGTGCCTAAAGTGGCAACCCAGACTTCGAGTCGTGTTGGTGGTGTAGAGCTTCCTGTAGCCGCATGGCGTTCGTACTTAAATATGGAACTAACCATTCCAATTTTCGCTGTCTCTTATACACATCTCCGAGCCCACGAGACT
+
AABBBFBBBBAAGGGGGGGGGGGHFHHFGDDFCEFFEHBFFGEHHHHEFGGFFFGBFGGHHFHHHFGHHGGGGGHHGEGGGGFGGHFFHHFHGGHHGHFHFHFHHEHFHHHHHHG?FDGHEGHGHHEHFHHEHGFHG?CCFGGGGGCG?D
@M02034:409:000000000-BFKT7:1:1109:23573:4218 1:N:0:33
AAAGTCGAGGTGCCTAAAGTGGCAACCCAGACTCCGACTCATGTTGGTGGTGTAGAGCTTCCTGTAGCCGCATGGCGTTCGTACTTAAATATGGAACTAACCATTCCAATTTTCGCTGTCTCTTATACACATCTCCGAGCCCACGAGACT
+
CCCCCFBCBCBCGGGGGGGGGGGHHHHGGHHGHH32E2E?3FGHHHHGEFEFFFHFFGHHFHHHHFHFHGGGGGFCEGGGGFHHHHFHHHHHGGFBGHFGFFBGHGGFGHHHHFEDGGFHHHHHHFGHHGGHHHHDDCGGGGHGGGCEFH
@M02034:409:000000000-BFKT7:1:1109:17387:4223 1:N:0:33
AAAGTCGAGGTGCCTAAAGTGGCAACCCAGACTAATAATAAGGTTGGTGGTGTAGAGCTTCCTGTAGCCGCATGGCGTTCGTACTTAAATATGGAACTAACCATTCCAATTTTCGCTGTCTCTTATACGCATCTCCGAGCCCACGAGAC
+
AAAA3DABAAAAGFFFGGGFGGGHHHGGGGEFFBFD55D5FFGGBHGAFGEFF3FGHHFHHGHFGHFGHGGEEGGFGEGEE?FGGGHHFHHHGHBBBFDHHFHGHHFF4GGHHFEEDGEHDGHHHHGE0?BDGHF2C@CFGGFG@?DGD
@M02034:409:000000000-BFKT7:1:1109:13000:4228 1:N:0:33
AAAGTCGAGGTGCCTAAAGTGGCAACCCAGACTCCTTCTGGTGTTGGTGGTGTAGAGCTTCCTGTAGCCGCATGGCGTTCGTACTTAAATATGGAACTAACCATTCCAATTTTCGCTGTCTCTTATACACATCTCCGAGCCCACGAGACT
+
CCCCCFCCCCBBGGGGGGGGGGGHHHHGGHHGGHHHHHHHHHHHGHHEGGEFGHHGGHHHHHHHHHHHHGGGGGHHGGGGGEHHHHHGHHHHHHHGHHHHHHGHHHFHHHHHHHGGGGGGHHHHFHHHHGGFFGHBE?DFGGHGGGGGGH
@M02034:409:000000000-BFKT7:1:1109:10312:4239 1:N:0:33
AAAGTCGAGGTGCCTAAAGTGGCAACCCAGACTACTCATACTGTTGGTGGTGTAGAGCTTCCTGTAGCCGCATGGCGTTCGTACTTAAATATGGAACTAACCATTCCAATTTTCGCTGTCTCTTATACACATCTCCGAGCCCACGAGACT
+
BABCCFCCCCBCGGGGGGGGGGGHHHHGGHHGHHFHHHHHHHHHGHHGGGEFAGHHHHHHHHHHHHHHHGGEFGHHGFGGGEHHGHHGHHHHHHGFGHGFHHHHHHFHHHHHHFGGGGGHHGHHGFHGFFEHHGFGGCCCGFHGGGCGEH
@M02034:409:000000000-BFKT7:1:1109:13002:4247 1:N:0:33
AAAGTCGAGGTGCCTAAAGTGGCAACCCAGACTCCTTCTGGTGTTGGTGGTGTAGAGCTTCCTGTAGCCGCATGGCGTTCGTACTTAAATATGGAACTAACCATTCCAATTTTCGCTGTCTCTTATACACATCTCCGAGCCCACGAGACT
+
BAABBFAADBAAGGGGBGFGGGGHHHHGGGHGHHGHHHHHHGHHGHHAFE1BGFEGHHHHHFHHHFHHHGGGGGHHGDGGGEFHHHHHHHHHHHEFHHEEHFHHHHEGGHHHHFGGGFGHHFFHHHGGFB2GFG3FD/B/BAGGGGGGDF
@M02034:409:000000000-BFKT7:1:1109:19676:4253 1:N:0:33
AAAGTCGAGGTGCCTAAAGTGGCAACCCAGACTACGAATCAGGTTGGTGGTGTAGAGCTTCCTGTAGCCGCATGGCGTTCGTACTTAAATATGGTACTAACCATTCCAATTTTCGCTGTCTCTTAT
+
BCCCBFBBCCBCGGGGGGGGGGGHHHHGGGHGHF3AA2F2A3A5AFEEA1ECA3G5A5FG5F5BB5A5FAE0EEC1>>>1?E2??BGD@FGFF344BBGG303F?4F?4FDG44<EF/?B4FF43B
@M02034:409:000000000-BFKT7:1:1109:18331:4255 1:N:0:33
AAAGTCGAGGTGCCTAAAGTGGCAACCCAGACTGAGCATTATGTTGGTGGTGTAGAGCTTCCTGTAGC
+
BBBBBFAADBBBGGGGGGGGGGGHGHGFFGGFFB3B3AFDEFAGHBEFA2B1G35FGD3FGGGDGBG5
@M02034:409:000000000-BFKT7:1:1109:20392:4257 1:N:0:33
AAAGTCGAGGTGCCTAAAGTGGCAACCCAGACTAAGAATCAGGTTGGTGGTGTAGAGCTTCCTGTAGCCGCATGGCGTTCGTACTTAAATATGGAACTAACCATTCCAATTTTCGCTGTCTCTTATACACATCTCCGAGCCCACGAGACT
+
CCCCCFCCCCAAGGGGGGGGGGGHGHHGGHHGHHHHHHHHGHHGHHGGFGEFBDGFGHHHFHHHHFHHHFGEFFHFGFGGGEGHHHHHHHHHHHFEFHGGGFBHHFFFHHHHHGGGGGGFGGHHFEGHHFHGHHHEECCGGGEFDCGGGH
@M02034:409:000000000-BFKT7:1:1109:15957:4260 1:N:0:33
AAAGTCGAGGTGCCTAAAGTGGCAACCCAGACTGGGGCGATGGTTGGTGGTGTAGAGCTTCCTGTAGCCGCATGGCGTTCGTACTTAAATATGGAACTAACCATTCCAATTTTCGCTGTCTCTTATACACATCTCCGAGCCCACGAGACT
+
CCCCCFBBCCABGGGGGGGGGGGHHHHGGHHGHHGGGGGGEGGHHGGAFGGF?DHFHHHHFHHHHFFGHGGEEGHFGEGGGEFGHHHHFHHHHGBBFFHHGA3GHGFHHHHHHHGFGGEHHHGHHHFHEGHFHHHHGFCGGGHFGCGGGF
@M02034:409:000000000-BFKT7:1:1109:11204:4260 1:N:0:33
AAAGTCGAGGTGCCTAAAGTGGCAACCCAGACTGCTCCGCAGGTTGGTGGTGTAGAGCTTCCTGTAGCCGCATGGCGTTCGTACTTAAATATGGAACTAACCATTCCAATTTTCGCTGTCTCTTATACACATCTCCGAGCCCACGAGACT
+
BBBBAFABBBAAGGGGGGGGGGGHGHHGGHHGHHHHHHGGFGGHGHGAFEGGHHHFGHHHBGHHF5GEFGG>FGGAEEEGGECGHHHGHHHHHHEBFHHFBC3FGGHFHGHHHGCGGDDGHHHFGHDGFFDHHHHFGCGFGGEFF@GGGH
@M02034:409:000000000-BFKT7:1:1109:24186:4265 1:N:0:33
AAAGTCGAGGTGCCTAAAGTGGCAACCCAGACTGGGGGG
+
BBBBBFBABBBBGGGGGGGGGGFHHHHGGHHGHHHHC2>
@M02034:409:000000000-BFKT7:1:1109:22388:4283 1:N:0:33
AAAGTCGAGGTGCCTAAAGTGGCAACCCAGACTGGTGCTATGGTTGGTGGTGTAGAGCTTCCTGTAGCCGCATGGCGTTCGTACTTAAATATGGAACTAACCATTCCAATTTTCGCTGTCTCTTATACACATCTCCGAGCCCACGAGACT
+
AAAAAFBABBAAGGGGGGGGGGGGHHHGGHHGHHHFGHCHHFGFGGGEFGAFFGHGHHHHFFGGGGHGGGEEFEHHGFGGEEFHHHFFHHFHHGFGFHGFHHGHHHHGHHHHHHEEFGGFHHHHFHFHFFFFHHGGF@FCGGHGFDGGGH
@M02034:409:000000000-BFKT7:1:1109:21257:4287 1:N:0:33
AAAGTCGAGGTGCCTAAAGTGGCAACCCAGACTTGTGGTAATGTTGGTGGTGTAGAGCTTCCTGTAGCCGCATGGCGTTCGTACTTAAATGTGGAACTAACCATTCCAATTTTCGCTGTCTCTTATACACATCTCCGAGCCCACGAGACT
+
CCCBBDABCCBBGGGGGGGGGGGHHHHGGHHGHHFHHGHHHHHHHHHFEGGFGHHFHHHHHHHHGFGFHGGAEEHGGG?FFEFHGHHHHHHHHHBEGHHHHHFFGFHFGGHHHEEFGGGHHFHHFHFHGHHHFFFFFFCCFFHGG/CGGH
@M02034:409:000000000-BFKT7:1:1109:19469:4298 1:N:0:33
AAAGTCGAGGTGCCTAAAGTGGCAACCCAGACTGGGCCGAAGGTTGGTGGTGTAGAGCTTCCTGTAGCCGCATGGCGTTCGTACTTAAATATGGAACTAACCATTCCAATTTTCGCTGTCTCTTATACACATCTCCGAGCCCACGAGACT
+
CCCCCFCCCCCBGGGGGGGGGGGHHHHGGHHAGHAGCGGEAEDGHHCAAAECA3F5BA3ABGFGHF55@EE/EFA1E?EFE>2?FFHF?DHDFF33FCGHF03B?4B4?F?F44><ED<B?3F?333?@2@<GGHBE?DGGGAFC-@ACH
@M02034:409:000000000-BFKT7:1:1109:18214:4298 1:N:0:33
AAAGTCGAGGTGCCTAAAGTGGCAACCCAGACTAAGAATGATGTTGGTGGTGTAGAGCTTCCTGTAGCCGCATGGCGTTCGTACTTAAATATGGAACTAACCATTCCAATTTTCGCTGTCTCTTATACACATCTCCGAGCCCACGAGACT
+
BBBBBFBBBBBBGGGGGGGGGGGHHHGGGHEGHFGEDGHGDGHHHFHGEGGFE3F5GD3FDGHHHFBA3EE0EEF1EEECEE21FGFGDGFFFH33BFFG313BF4?4BFEHG?>EFEED?GGE4?BBF32FFGG2C/BC/?GE//CDFH
@M02034:409:000000000-BFKT7:1:1109:19376:4303 1:N:0:33
AAAGTCGAGGTGCCTAAAGTGGCAACCCAGACTCGGGGGTCTGTTGGTGGTGTAGAGCTTCCTGTAGCCGCATGGCGTTCGTACTTAAATATGGAACTAACCATTCCAATTTTCGCTGTCTCTTATACACATCTCCGAGCCCACGAGACT
+
BBABBFBABBBBGGGGGGGGFGGHHHHGGHHGHHGGGGGAAGHGHHHEFGEFFFHFGHHHHHHHGGHHHGGEGGHFEFGEFFHHHHHHHHHHHHFEFHHHHFHGHHEFHHGHFHGDGGGFHHGHFHHHHHFGFG<FEGGCCGHGGCFG?H
@M02034:409:000000000-BFKT7:1:1109:15178:4322 1:N:0:33
AAAGTCGAGGTGCCTAAAGTGGCAACCCAGACTGGGCAGGGGGTTGGTGGTGTAGAGCTTCCTGTAGCCGCATGGCGTTCGTACTTAAATATGGAACTAACCATTCCAATTTTCGCTGTCTCTTATACACATCTCCGAGCCCACGAGACT
+
CCCCCFBCCCACGGGGGGGGGGGHHHHGGHHGHHAGGHGGGGGGGGFEGGGFB@GDGHHHHGHHGGFHHGGEGFHFEEGGG>BGHHHHHHHHGHBFHHHHFCDGFHHBGHBFDFCGGDAFDFGFBBDFGCGCHHHFF@CGGGCF@CGGGH
@M02034:409:000000000-BFKT7:1:1109:14353:4327 1:N:0:33
AAAGTCGAGGTGCCTAAAGTGGCAACCCAGACTAAGATGAATGTTGGTGGTGTAGAGCTTCCTGTAGCCGCATGGCGTTCGTACTTAAATATGGAACTAACCATTCCAATTTTCGCTGTCTCTTATACACATCTCCGAGCCCACGAGACT
+
CCCCCFCCCCBAGGGGGGGGGGGHHHHGGHHGH3AFF55D5ADGHHE2BDEFA3D5FFFFFFHHFDDFFEE0EEA1>>EFF?BGGHHHFFGGG333FEGHC13B?BF4BFDGD?EFGG?G?GGD44BGHFHFGHH2D?CCDGHGCGGGGG
@M02034:409:000000000-BFKT7:1:1109:18682:4330 1:N:0:33
AAAGTCGAGGTGCCTAAAGTGGCAACCCAGACTCATCCTTCGGTTGGTGGTGTAGAGCTTCCTGTAGCCGCATGGCGTTCGTACTTAAATATGGAACTAACCATTCCAATTTTCGCTGTCTCTTATACACATCTCCGAGCCCACGAGACT
+
BBBBBFBBBBABGFGGGGGGGGGGHHGGGFFFHHHHEGHHHHGGGGEGGGGFG3G5GFGHHHHHHFBFFEG>EGFAEFGGFECGGHGGBGGGHF3@BGGFC03FEEE4BF?HF4<EFFFFDHHF3FBFFFDFGGF2C/C<BFC/@/CCDH
@M02034:409:000000000-BFKT7:1:1109:14274:4341 1:N:0:33
AAAGTCGAGGTGCCTAAAGTGGCAACCCAGACTAGTAAGAGGGTTGG
+
1AA1AFAAD1>AFGGGGFGGGGGGHHHGGHCGHG1DEG1BB/E/BAE
@M02034:409:000000000-BFKT7:1:1109:13670:4342 1:N:0:33
AAAGTCGAGGTGCCTAAAGTGGCAACCCAGACTAAGCATTCGGTTGGTGGTGTAGAGCTTCCTGTAGCCGCATGGCGTTCGTACTTAAATATGGAACTAACCATTCCAATTTTCGCTGTCTCTTATACACATCTCCGAGCCCACGAGACT
+
BCCCCFBBBCABGGGGGGGGFGGGGHHGGHHGHHHHHHHGHHHGGGGFFGEFFGHHHHHHHGHHGFGHHGGGGGHHGGGGFFGHHHHGHHGHHHGHGHGGHHGHHGHFHHHHHHGGGGGHHHHHHHHHFHDHHHHHGGGGGGHGGGGGGH
@M02034:409:000000000-BFKT7:1:1109:13797:4344 1:N:0:33
AAAGTCGAGGTGCCTAAAGTGGCAACCCAGACTAGGGCGGAGGTTGGTGGTGTAGAGCTTCCTGTAGCCGCATGGCGTTCGTACTTAAATATGGAACTAACCATTCCAATTTTCGCTGTCTCTTATACACATCTCCGAGCCCACGAGACT
+
BBCCCFCCBCABGGGGGGGFGGGGHHHGGHHGHGGHGHGGFGGFHHGFFGEFFHHGHHHHHHHHGHHFHGGFGGHGGGGGGGHHHHHHHHGHHHFFHHGHHHHHHHGGHHHHHHGGGGGGHHHHHHHHHFFHHHHHGGGFCFGGGGGGFH
@M02034:409:000000000-BFKT7:1:1109:9812:4349 1:N:0:33
AAAGTCGAGGTGCCTAAAGTGGCAACCCAGACTAATAGGAATGTTGGTGGTGTAGAGCTTCCTGTAGCCGCATGGCGTTCGTACTTAAATATGGAACTAACCATTCCAATTTTCGCTGTCTCTTATACACATCTCCGAGCCCACGAGACT
+
CCCCCFABBCABGGGGGGGGGGGHHHHGGHHGHHGGGHHHHGGHHHGGGGFFGHHHHHHHHHHHHHHHHGGGGGHHGGGGGEGHHHHHHHHHHHHGHHGHHHHHHHHHHHHHHHGGGGGHHHHHHHGHFHGHHHHFGCGCGGHFFGCGGH
@M02034:409:000000000-BFKT7:1:1109:17640:4367 1:N:0:33
AAAGTCGAGGTGCCTAAAGTGGCAACCCAGACTTCGATGCGTGTTGGTGGTGTAGAGCTTCCTGTAGCCGCATGGCGTTCGTACTTAAATATGGAACTAACCATTCCAATTTTCGCTGTCTCTTATACACATCTCCGAGCCCACGAGACT
+
BBCCBFCCCCABGGGGGGGGGGGHHHHGGHHGGHHGHHHGGGGGGHGFGGABFGHHHHHHHGHHGFHHHGGGGGHHGFGGGFGHHHHHHHGHHGFHHHHHHHGHHHHGFHHHHHGFGGGFHHHHGHHHHHBGGGGHFCGGGGHGGGGGGG
@M02034:409:000000000-BFKT7:1:1109:20709:4369 1:N:0:33
AAAGTCGAGGTGCCTAAAGTGGCAACCCAGACTATTCAGCCTGTTGGTGGTGTAGAGCTTCCTGTAGCCGCATGGCGTTCGTACTTAAATATGGAACTAACCATTCCAATTTTCGCTGTCTCTTATACACATCTCCGAGCCCACGAGACT
+
BCCCCFCCCCBAGGGGGGGGGGGHHHHGGHDFHHEG5FG53BGHDGG2AAEA13F55AAA5BEEB5D5AEEAFEC1>?>FE>2?GHHHDGHFF333BEGH313B34F4FGGHGBE?EFEGHFGGBGFFGBHFHFH2C/<BDF/FFC<EAH
@M02034:409:000000000-BFKT7:1:1109:8720:4373 1:N:0:33
AAAGTCGAGGTGCCTAAAGTGGCAACCCAGACTAAGACGCATGTTGGTGGTGTAGAGCTTCCTGTAGCCGCATGGCGTTCGTACTTAAATATGGAACTAACCATTCCAATTTTCGCTGTCTCTTATACACATCTCCGAGCCCACGAGACT
+
BBBBBFBBBBABEGGGGGGGGGFHHHHGGHHGHHHHHHGGEFGFHHHGGGEFAEHHHHHGHFHFGGHHHGGGGGHGFGGGEEFHHHHGEHHHHGHHHGFGHHFHHFFHHHGHHHGGGGGHHHHHHHFHHHEFHGBBECGBGGGGGFGGGH
@M02034:409:000000000-BFKT7:1:1109:21622:4375 1:N:0:33
AAAGTCGAGGTGCCTAAAGTGGCAACCCAGACTATTCAGACGGTTGGTGGTGTAGAGCTTCCTGTAGCCGCATGGCGTTCGTACTTAAATATGGAACTAACCATTCCAATTTTCGCTGTCTCTTATACACATCTCCGAGCCCACGAGACT
+
?A?AAF3>DD2AFGGFFGGFFGGHHHHCGHGA3FHHBGGBG?EFGEGGEAEFADDFEFHFGHHFHHHFAE0>?EGHEEGGE?1?GGHDHFBFHFFDGHGBFHDCFGBBHHHFHFGFGGEFEGHFDB2D2GDBFGHHD<GCDA<F@/@EAF
@M02034:409:000000000-BFKT7:1:1109:17631:4384 1:N:0:33
AAAGTCGAGGTGCCTAAAGTGGCAACCCAGACTTCGATGCGTGTTGGTGGTGTAGAGCTTCCTGTAGCCGCATGGCGTTCGTACTTAAATATGGAACTAACCATTCCAATTTTCGCTGTCTCTTATACACATCTCCGAGCCCACGAGACT
+
AAAAAFABD@AAGGGDAFFFGFGFAFGEFCAFFFHGGHHGGGGGHHGEFEABABFFHHHHFCGG5EGGFGGGGGHEG>EFE>1FGGFEGFBBGHFFHEHFHHHHBGHGHHEGHFGEFGGHH2GGGHHDDFBCGGFD/?@CGGFGCC/?C?
@M02034:409:000000000-BFKT7:1:1109:18180:4388 1:N:0:33
AAAGTCGAGGTGCCTAAAGTGGCAACCCAGACTGGTAAGCGTGTTGGTGGTGTAGAGCTTCCTGTAGCCGCATGGCGTTCGTACTTAAATATGGAACTAACCATTCCAATTTTCGCTGTCTCTTATACACATCTCCGAGCCCACGAGACT
+
AAAABFABBBBBGGGFFGGGGGGHHHGGGCHGHGDHCHHFGGGGHEEGGGGGHDHDFFHHHFHHHFDBFAEEEGHCEEEGGEB?GHFFGGFHHE3@CGGG30?FHFF4?FFHHDEDG?A??FGHDFB33?FHCDD?A/<@<?AEC/@AAH
@M02034:409:000000000-BFKT7:1:1109:16799:4389 1:N:0:33
AAAGTCGAGGTGCCTAAAGTGGCAACCCAGACTACGGGGCAGGTTGGTGGTGTAGAGCTTCCTGTAGCCGCATGGCGTTCGTACTTAAATATGGAACTAACCATTCCAATTTTCGCTGTCTCTTATACACATCTCCGAGCCCACGAGACT
+
BBBCBFBCCBAAGGGGGGGFGGGHHHHGGHHGHHHGGGGGGGGCFHGFFGEFFGHHHHHHHHHHGHHHHGGGGGHHGGGGFEGHHHGHHHGHHHFFHHFHHHGHHHGGHHHHHHGGGGGGHGHHGHFHGFHHHHHGEDGGGGHGGGGGGH
@M02034:409:000000000-BFKT7:1:1109:10966:4391 1:N:0:33
AAAGTCGAGGTGCCTAAAGTGGCAACCCAGACTCAGAAGCCTGTTGGTGGTGTAGAGCTTCCTGTAGCCGCATGGCGTTCGTACTTAAATATGGAACTAACCATTCCAATTTTCGCTGTCTCTTATACACATCTCCGAGCCCACGAGACT
+
BBBBBFAA?DABGGGGFDGGGGGHHGHGGHGGHHHGHHHGHHHHHHHGFF1FFFGGHGHHHHHHH5FGHGGGGGHHGGGGGEGHHHBGBFGHGD3EFHHGHHHHHHHHHHHHHFGGGGGHHHHGFHBFHHFHH3FFE@CCF/<F?CGGGH
@M02034:409:000000000-BFKT7:1:1109:10468:4413 1:N:0:33
AAAGTCGAGGTGCCTAAAGTGGCAACCCAGACTAATAAGAATGTTGGTGGTGTAGAGCTTCCTGTAGCCGCATGGCGTTCGTACTTAAATATGGAACTAACCATTCCAATTTTCGCTGTCTCTTATACACATCTCCGAGCCCACGAGACT
+
BBBBBFBBBBBBGGGGGGGGGFEHFHHGGHHGH3FF55BFFHFHHGHEFEAFGDEEGBGHHHHGHHHHHGGEEGHHGEGGGFGGGHGFHHFHHEDFGHHHHHHHFHHGHGHHGFGGGGGHFHGHGHHHGFHEHHHBECCGGGHGGCDFGF
@M02034:409:000000000-BFKT7:1:1109:13811:4414 1:N:0:33
AAAGTCGAGGTGCCTAAAGTGGCAACCCAGACTCCTCCGCCGGTTGGTGGTGTAGAGCTTCCTGTAGCCGCATGGCGTTCGTACTTAAATATGGAACTAACCATTCCAATTTTCGCTGTCTCTTATACACATCTCCGAGCCCACGAGACT
+
CCCCCFCCCCBAGGGGGGGGGGGHHHHGGHGGHGHHHHGGGGGGGGGEFGEFGFHFGGFHHHHHHHFGHGGCGGHHGEGGGECGHHHHHHHHHGBFHHHHHEFHHHHFHGDHHHCDFFBGFHHHFHDGFCBHHHHDFCCFCGFGGGGGGH
@M02034:409:000000000-BFKT7:1:1109:23246:4417 1:N:0:33
AAAGTCGAGGTGCCTAAAGTGGCAACCCAGACTAAGCCTCCTGTTGGTGGTGTAGAGCTTCCTGTAGCCGCATGGCGTTCGTACTTAAATATGGAACTAACCATTCCAATTTTCGCTGTCTCTTATACACATCTCCGAGCCCACGAGACT
+
CCCCCFBBCCAAGGGGGGGGGGGFGHHGGHHGHHHHGHHHHHGHHHHGGGEFHHHHHHHHHHHHHFFHHGGEEGHHGGGGGGHHHHHGHHHHHBEGFHHHHHHHHFFFFHHHHHFFGGGGHGHHHHHGHFFHHGFFA??DGGHGGGGGGF
@M02034:409:000000000-BFKT7:1:1109:16025:4426 1:N:0:33
AAAGTCGAGGTGCCTAAAGTGGCAACCCAGACTAATAATAAGGTTGGTGGTGTAGAGCTTCCTGTAGCCGCATGGCGTTCGTACTTAAATATGGAACTAACCATTCCAATTTTCGCTGTCTCTTATACACATCTCCGAGCCCACGAGACT
+
BCCCBFBCCCAAGGGGGGGGGGGHHHHGGHHGHHHHHHHHHHHGHHGGGGABBGHHHHHHHHHHGHHHHGGGGGHHGGGGFEHHHHHGHGHHHHHFHHHGHHFHHHHGHHHHHGGGGGFHHHHHGHHHHHBFGHHHGCCFGCFFGGGGGG
@M02034:409:000000000-BFKT7:1:1109:17829:4428 1:N:0:33
AAAGTCGAGGTGCCTAAAGTGGCAACCCAGACTTCTCG
+
AAAAADAA1>>ACGGGGGGG1FFHHGGGGHFF1GCHGE
@M02034:409:000000000-BFKT7:1:1109:13820:4431 1:N:0:33
AAAGTCGAGGTGCCTAAAGTGGCAACCCAGACTCCTCCGCCGGTTGGTGGTGTAGAGCTTCCTGTAGCCGCATGG
+
AABB3DABBBAAGGGGGGGFGFGHHHHGGC2A3FF3B3B2BEGGDEC1A1EEGDH5FGFG5EF5B5D53>>/??C
@M02034:409:000000000-BFKT7:1:1109:19883:4438 1:N:0:33
AAAGTCGAGGTGCCTAAAGTGGCAACCCAGACTAATAAGACGGTTGGTGGTGTAGAGCTTCCTGTAGCCGCATGGCGTTCGTACTTAAATATGGAACTAACCATTCCAATTTTCGCTGTCTCTTATACACATCTCCGAGCCCACGAGA
+
AAAAAFAADD2>CGCFGGEBFF2GAAFA2B22F33D55FB3EEEEE?1AEACG3F5F5FGDGHGFGH5GEE0EEG1>1>FEB11FGF3GFGHHF33FFFFC0BFF4FE4FGH4BE?EEEBGGG21B?2?1F1BF?1?/B@@FH/<@DG
@M02034:409:000000000-BFKT7:1:1109:18406:4460 1:N:0:33
AAAGTCGAGGTGCCTAAAGTGGCAACCCAGACTAGTAAGGGGGTTGGTGGTGTAGAGCTTCCTGTAGCCGCATGGCGTTCGTACTTAAATATGGAACTAACCATTCCAATTTTCGCTGTCTCTTATACACATCTCCG
+
BBABBFBADDBBFGGAAFFGGGGHFDFEFDFFGB3GFBFFG?EGGFCEECFGH3A5DBGGGEGGHEFB31E/BEA1>EECEE??GHBFBG?GEB3?BGGG303BF4E44BGHH3<AE/C?FFGH2G2>>2<@@G22?
@M02034:409:000000000-BFKT7:1:1109:17860:4468 1:N:0:33
AAAGTCGAGGTGCCTAAAGTGGCAACCCAGACTAAGGGTCCGGTTGGTGGTGTAGAGCTTCCTTTAG
+
BBBBBFBBBBABGGGGGGGGGGGHFHFGGHEFF3A3BAG322EAAEEE11EE13D55A3ADGA5555
@M02034:409:000000000-BFKT7:1:1109:15966:4476 1:N:0:33
AAAGTCGAGGTTCCTAACGTGGCAACCCAGACTAGGACGGGGGTTGGTGGTGTAGAGCTTCCTGTAGCCGCATGGCGTTCGTACTTAAA
+
A11AAB11>>>1B1FFEBEFEFEHHHHC00F0BG10FGG?CGC/>>EEFCAEGBG2@1EHG@F112BBEEE/??G0E/EFGF0<FGF1D
@M02034:409:000000000-BFKT7:1:1109:13373:4477 1:N:0:33
AAAGTCGAGGTGCCTAAAGTGGCAACCCAGACTACGCCTCCGGTTGGTGGTGTAGAGCTTCCTGTAGCCGCATGGCGTTCGTACTTAAATATGGAACTAACCATTCCAATTTTCGCTGTCTCTTATACACATCTCCGAGCCCACGAGACT
+
BCBCBFBBCCBCGGGGGGGGGGGHHHHGGHHGHHHGGGHGHGFGGGGGGGEFGHHGHHHHHHHHHHHHHGGEGGHGGGGGGGHHHHHHHHHHHHGHHHHHHHGHHHHHHHHHHHGGGGGGHHHHHHHHHHFHHHHBDCC@FGHGG?DGGH
@M02034:409:000000000-BFKT7:1:1109:17849:4482 1:N:0:33
AAAGTCGAGGTGCCTAAAGTGGCAACCCAGACTAATGGTCCTGTTGGTGGTGTAGAGCTTCCTGTAGCCGCATGGCGTTCGTACTTAAATATGGAACTAACCATTCCAATTTTCGCTGTCTCTTAT
+
ABCCAFBBBCBBGGGGGGGGGGGHHHHGGHHGH335D5D5A3BFGHHGGGGFGHHGHHHHHHHHHHHHHGGGGGHHGGGGGGHHHHHGGHHHHHFHGHGGHGFGHHGGHHHHHHGGGGGHHHHHGD
@M02034:409:000000000-BFKT7:1:1109:24236:4492 1:N:0:33
AAAGTCGAGGTGCCTAAAGTGGCAACCCAGACTGGTAGTGAGGTTGGTGGTGTAGAGCTTCCTGTAGCCGCATGGCGTTCGTACTTAAATATGGAACTAACCATTCCAATTTTCGCTGTCTCTTATACACATCTCCGAGCCCACGAGACT
+
BBBABFBBBBABGGGGGGGGGGGHGHHGDHGGHFD5AFBFABGHFFCECEEF13D5FA3F5FGFAA5BBE?0BECCE1EEA>2??GG3BEDFE@3@FFHHF03FD?F4?FBHFEE?EA<BD4F443B?FBD?GFHBD?BB@FCE?/<D?H
@M02034:409:000000000-BFKT7:1:1109:15977:4493 1:N:0:33
AAAGTCGAGGTGCCTAAAGTGGCAACCCAGACTAGGACGGGGGTTGGTGGTGTAGAGCTTCCTGTAGCCGCATGGCGTTCGTACTTAAATATGGAACTAACCATTCCAATTTTCGCTGTCTCTTATACACATCTCCGAGCCCACGAGACT
+
AABAADAABBAAFGGGGGGGGGGHHHHGDHHGGGGHHHCGFGFEEGGGGGEFFHHHHHHHHHHHHFGFHGGGGGHHGGGGGEGHHHHGHHHHHGEFFHGGGHHHGHHFFHGGHGFGGDDFBGHGHHHHEHBGHHDGD?--AECFGC@EAG
@M02034:409:000000000-BFKT7:1:1109:11969:4510 1:N:0:33
AAAGTCGAGGTGCCTAAAGTGGCAACCCAGGCTCATCTTGCTGTTG
+
CCCCCFABCCCCGGGGGGGGGGGHHHHGGH22F23D55D5A5BF3F
@M02034:409:000000000-BFKT7:1:1109:15884:4524 1:N:0:33
AAAGTCGAGGTGCCTAAAGTGGCAACCTAGACTAATTTGATGGTTGGTGGTGTAGAGCTTCCTGTAGCCGCATGGCGTTCGTACTTAAATATGGAACTAACCATTCCAATTTTCGCTGTCTCTTATACACATCTCCG
+
>AAA>DAABBAAGGGGGGGGGFFFHHAGHHCFBHFHHHGHFGHGHEGEFFBABFGFHGHHGFFGFGHHHEEEFGGGEFGGFBFEGHHGHHHHHHFFGFHEF?DFGGHFHHGHGHE?EF/?FGHHFHGFEGB2BF32?
@M02034:409:000000000-BFKT7:1:1109:24254:4528 1:N:0:33
AAAGTCGAGGTGCCTAAAGTGGCAACCCAGACTAATGGGCGTGTTGGTGGTGTAGAGCTTCCTGTAGCCGCATGGCGTTCGTACTTAAATATGGAACTAACCATTCCAATTTTCGCTGTCTCTTATACACATCTCCGAGCCCACGAGACT
+
AAA?AFAADBAAFFGGGGGGGCFFHFHAGHDFHHHGHHGFEEEEHHHGGDBBBBGGGHHHHHHFGHHHHGCEEGHHGGEGEEFHHHHHHHHBGFFHHHGFHHGHFHGFHHHHHHGFGGEGHFBHFHEHHHBGFGGFGGGGGGH/ACCGGF
@M02034:409:000000000-BFKT7:1:1109:13550:4533 1:N:0:33
AAAGTCGAGGTGCCTAAAGTGGCAACCCAGACTCATAAGAATGTTGGTGGTGTAGAGCTTCCTGTAGCCGCATGGCGTTCGTACTTAAATATGGAACTAACCATTCCAATTTTCGCTGTCTCTTATACACATCTCCGAGCCCACGAGACT
+
BBBBAFBBBBABFGGGGGGGGGGHHHHGGHHGHGHHHHHHHHHHEHEEFGAFFGGGDGFHFGHHGGGDGEGCGGHFEEEGG12GHFGHHHFHHFBDGHFFG?BGHFFFFGHHHHGGGGFGFEHHHFHHFB2FG3GBD?CFG/FFG?/C?G
@M02034:409:000000000-BFKT7:1:1109:21109:4538 1:N:0:33
AAAGTCGAGGTGCCTAAAGTGGCAACCCAGACTGAGATGCCGGTTGGTGGTGCAGAGCTTCCTGTAGC
+
BBBBBFBBBBBBGGGGGGGGGGGHHHHGGGHGHCG355B33AAF2E0E1EE133D5A3B35BA55555
@M02034:409:000000000-BFKT7:1:1109:19828:4546 1:N:0:33
AAAGTCGAGGTGCTAAAGTGGCAACCCAGACTGTGAAGGCGGTTGGTGGTGTAGAGCTTCCTGTAGCCGCATGGCGTTCGTACTTAAATATGGAACTAACCATTCCAATTTTCGCTGTCTCTTATACACATCTCCGAGCCCACGAGACTA
+
ABAAAFBBBBAAGGCGGFFGGG4GHHGGHGDHHFF5GHHHGGEEGGAFEEFFBGDFGHFFHHHHGHGFF0>EEGHEEEGGGHEHHGHBDFGGGHBCFGHGFBFGFE4?FGGHFE/CF/FGHHHDG@FFGFHHHHHG@C<CGHGGGGEAGF
@M02034:409:000000000-BFKT7:1:1109:20151:4546 1:N:0:33
AAAGTCGAGGTGCCTAAAGTGGCAACCCAGACTCATCAGCGTGTTGGTGGTGTAGAGCTTCCTGTAGCCGCATGGCGTTCGTACTTAAATATGGAACTAACCATTCCAATTTTCGCTGTCTCTTATACACATCTCCGAGCCCACGAGACT
+
BBBBBFAABBABGGGGGGGGGGFFFHHGGHHGHHHHGHHFEEGGHHHGGGFFGHHGHGHHHHHHGFHHHGGGGFHHGGGGEEFHHHHHHHGHHG@GFHGFGFHHHHFHHHHHHHFFGGGHHHHHHHHHHBFHHGHFDCCGFGGFGFGGGH
@M02034:409:000000000-BFKT7:1:1109:20391:4549 1:N:0:33
AAAGTCGAGGTGCCTAAAGTGGCAACCCAGACTGGTGATCGGGTTGGTGGTGTAGAGCTTCCTGTAGCCGCATGGCGTTCGTACTTAAATATGGAACTAACCATTCCAATTTTCGCTGTCTCTTATACACATCTCCGAGCCCACGAGACT
+
BCCCAFBCCCABGGGGGGGGGGGHHHHGGHHGHHHHHHHHGGGGGGGGGGBFBGHHHHHHHHHHGHHHHGGGGGHHGGGGGEGHHHHGHHHGHHHHGHHGHHFHHHGGHHHHHHGGGGGHHHHHHGHHGHGHHHFHFCFFGGFGGGGGGH
@M02034:409:000000000-BFKT7:1:1109:15077:4550 1:N:0:33
AAAGTCGAGGTGCCTAAAGTGGCAACCCAGACTCCGCCTCCGGTTGGTGGTGTAGAGCTTCCTGTGCCGCATGGCGTTCGTACTTAAATATGGAACTAACCATTCCAATTTTCGCTGTCTCTTATACACATCTCCGAGCCCACGAGACTA
+
BBBBAFBBBBAAGGGGGFGFGFGHHHHGGHHGHHHGGGGGHGGGGGGGFGBFBEHFGBHHHHHHHHHHEEEEFHGEFGGGFFHHHHHHHHHHHHGFHGHHHFHHHHHGHHHHHGGGG<GHHHHGHGFHHHHHHHGGGGGGGHGGGGGEHG
@M02034:409:000000000-BFKT7:1:1109:12389:4556 1:N:0:33
AAAGTCGAGGTGCCTAAAGTGGCAACCCAGACTCATAATCATGTTGGTGGTGTAGAGCTTCCTGTAGCCGCATGGCGTTCGTACTTAAATATGGAACT
+
A1AA>BA>D1>1A1FBA1BAFFCGC0BE0FHGGHHHFA2D1A1A2FG/AEEFGFH2D1A11B1BAAGG1E?/BEABEFGGG?0BF2@11FGHHEFEEB
@M02034:409:000000000-BFKT7:1:1109:19833:4563 1:N:0:33
AAAGTCGAGGTGCTAAAGTGGCAACCCAGACTGTGAAGGCGGTTGGTGGTGTAGAGCTTCCTGTAGCCGCATGGCGTTCGTACTTAAATATGGAACTAACCATTCCAATTTTCGCTGTCTCTTATACACATCTCCGAGCCCACGAGACTA
+
CCCCCFABCCAAGGFGGGGGGGHHHHGGHHGHHHHHHHHHGGGGGGFFGEFGHHFGHHHHHHHHGHHHFECGGHHGGGGGGHGHHHHHHHHHHHGFHHHHHBGHHHHFHHHHHGDGDCFHHHHHHHHHHHHHHFHDBDGGGHGGGFGEHG
@M02034:409:000000000-BFKT7:1:1109:9561:4565 1:N:0:33
AAAGTCGAGGTGCCTAAAGTGGCAACCCAGACTGCGCTTCATGTTGGTGGTGTAGAGCTTCCTGTAGCCGCATGGCGTTCGTACTTAAATATGGAACTAACCATTCCAATTTTCGCTGTCTCTTATACACATCTCCGAGCCCACGAGACT
+
CCBBCFAABBAAGGGGGGGGGGGHHGHGGHHGHHHGGGGGGHHHHHGGGGEFBDGHFFHHGGHHGHHHGGGGGGGHGEGGGEGHHHHGHHHHHHEFGHHHGFDHHGFFGHHHHHGGGGGGHHHHEGFHHFHHGHHFGCBCGFHGGGGGCH
@M02034:409:000000000-BFKT7:1:1109:7826:4575 1:N:0:33
AAAGTCGAGGTGCCTAAAGTGGCAACCCAGACTAATAATAAGGTTGGTGGTGTAGAGCTTCCTGTAGCCGCATGGCGTTCGTACTTAAATATGGAACTAACCATTCCAATTTTCGCTGTCTCTTATACACATCTCCGAGCCCACGAGACT
+
CCCCCFCCCCABGGGGFGGGGGGHHHHGGHHGHHHGHHHHHHHFHHGGGGEFGGHHHHHHHHHHHHHHHGGGGGHHGGGGGFFEHHHHHHFFHHFFGFHHHHGHHFHHFHGHHHGCGGGGHGHHHHGHFCFGGGFFF@FCGFAFFGCDDF
@M02034:409:000000000-BFKT7:1:1109:13182:4576 1:N:0:33
AAAGTCGAGGTGCCTAAAGTGGCAACCCAGACTAAG
+
CDDDCFCCCCCCGGGGGGGGGGGGHHHGGHHGHHGH
@M02034:409:000000000-BFKT7:1:1109:10392:4584 1:N:0:33
AAAGTCGAGGTGCCTAAAGTGGCAACCCAGACTGGGGAGGGGGTTGGTGGTGTAGAGCTTCCTGTAGCCGCATAGCGTTCGTACTTAAATATGGAACAACCATTCCAATTTTCGCTGTCTCTTATACACATCTCCGAGCCCACGAGACTA
+
CCCCCFBCCCABGGGGGGGGGGGHHHHGGHHGGGEHGEGGGGGGGGGEFEEF?DHGHHHHEHHHGDGFFGGGGGHFEEGGF?CGHHHHHHHHHFBDGHGHGAFHHDFBGHHHHGGGGGHHHHHHHDFHHBGHHHGGGGGFGHGGGGDDHG
@M02034:409:000000000-BFKT7:1:1109:14744:4589 1:N:0:33
AAAGTCGAGGTGCCTAAAGTGGCAACCCAGACTCCGAAGTCTGTTGGTGGTGTAGAGCTTCCTGTAGCCGCATGGCGTTCGTACTTAAATATGGAACTAACCATTCCAATTTTCGCTGTCTCTTATACACATCTCCGAGCCCACGAGACT
+
AAAABFBBBBAAGGGGGGGGGBFEGFGEGDGGGGHEEEAFHHCHHHGAFA1BFBDBGDGHHFHFGHFFGGGCEGHHGEGGF1FHHHGFHBDGHBBFGHHHHHHHHHHFHHHHHHGGGGEGFHHHFFGHFFHHHHHFGGGFGFHGGGGGGH
@M02034:409:000000000-BFKT7:1:1109:23627:4589 1:N:0:33
AAAGTCGAGGTGCCTAAAGTGGCAACCCAGACTCAGAAGCAGGTTGGTGGTGTAGAGCTTCCTGTAGCCGCATGGCGTTCGTACTTAAATATGGAACTAACCATTCCAATTTTCGCTGTCTCTTATACACATCTCCGAGCCCACGAGACT
+
AAABBFBBBBAAFGGGGGGGGGGHHGHGGHHGHHHHHHHHHGHHHHGEFE1FFFHHHHHHHHHHHHHHHGGGGGHGGGGGEEGHHHHGHHGHHHGGFHFFHHGFFHFBFHHHHHGGFGGHHGHHHHFHGHGHHHHHGGGGGGHADC/EGG
@M02034:409:000000000-BFKT7:1:1109:8634:4604 1:N:0:33
AAAGTCGAGGTGCCTAAAGTGGCAACCCAGACTCAGTCGCGGGTTGGTGGTGTAGAGCTTCCTGTAGCCGCATGGCGTTCGTACTTAAATATGGAACTAACCATTCCAATTTTCGCTGTCTCTTATACACATCTCCGAGCCCACGAGACT
+
ACCCBFCBCBABGGGGGGGGGGGHHHHGGHHGFHHHHHGGGGGGFGGEEG>FGFGFHHHHHHHHHHHHHGGGGGHHGGGGEEFGHHHFHHFFHHFHGHHGHGHHHHHFHHHHHHCGGGGGHHHHGHHHGHGHHFFGG<AFGGHGGGGGFH
@M02034:409:000000000-BFKT7:1:1109:15617:4623 1:N:0:33
AAAGTCGAGGTGCCTAAAGTGGCAACCCAGACTGATCATCATGTTGGTGGTGTAGAGCTTCCTGTAGCCGCATGGCGTTCGTACTTAAATATGGAACTAACCATTCCAATTTTCGCTGTCTCTTATACACATCTCCGAGCCCACGAGACT
+
CBCCCFCCCCABGGGGGGGGGGGHHHHGGHHGHHGHGHHHHHHHHHHGGGBFFGHGHHHHHHHHGHHHHGGGGGHHGGGGGEGHHHHHHHHHHHHHGGHHHHGHHHHHHHHHHHGGGGGGHHHHGHHHGHFHHHHHGGGCFGHGGGGGGG
@M02034:409:000000000-BFKT7:1:1109:15446:4638 1:N:0:33
AAAGTCGAGGTGCCTAAAGTGGCAACCCAGACTCATCCTTCTGTTGGTGGTGTAGAGCTTCCTGTAGCCGCATGGCGTTCGTACTTAAATATGGAACTAACCATTCCAATTTTCGCTGTCTCTTATACACATCTCCGAGCCCAC
+
CCCCCFCCCCCBGGGGGGGFGGGHHHHGGH2FHFGGHHHGHHHHGHHECEEF13F5GGFH5EGGFAFGFFGEFFA?EBEGGEFGGHHHHHHGHF@3GGHHBFDGFFGFHHFHFBEFGGEGHGGHFFGGF2DFGGFFB?DGG//=
@M02034:409:000000000-BFKT7:1:1109:22649:4642 1:N:0:33
AAAGTCGAGGTGCCTAAAGTGGCAACCCAGACTCATCTGCA
+
BBCCAFBBBCCCGGGGGGGGGGGHGHHGGGHGHA3D55555
@M02034:409:000000000-BFKT7:1:1109:13854:4644 1:N:0:33
AAAGTCGAGGTGCCTAAAGTGGCAACCCAGACTGATCCTCATGTTGGTGGTGTAGAGCTTCCTGTAGCCGCATGGCGTTCGTACTTAAATATGGAACTAACCATTCCAATTTTCGCTGTCTCTTATACACATCTCCGAGCCCACGAGACT
+
BCCBCFABBCBBGGGGGGGGGGGHHHHGGHHGHHGHHHHHHHHHHHGEFGEFGFHHHGHHHHGGFFGGHGGGGGHAFECGGEHHHHHGHHHHHHFFHHHHHHDGHHHGHHHHHHEDGGFHHGHHHHHHFGHHHHGFFCCFCEGGGGGGGH
@M02034:409:000000000-BFKT7:1:1109:12667:4647 1:N:0:33
AAAGTCGAGGTGCCTAAAGTGGCAACCCAGACTCATCAGCATGTTGGTGGTGTAGAGCTTCCTGTAGCCGCATGGCGTTCGTACTTAAATATGGAACTAACCATTCCAATTTTCGCTGTCTCTTATACACATCTCCGAGCCCACGAGACT
+
CCCBCFCCCCBBGGGGGGGGGGGHGHHGGHHGH33B55B35FGHHHHGGGEFHGGGHHHHHHHHHHHHHGGFEGHHGFGGGEHHHHHHHGHHHGFHHHHHHHHHHHHGHHHHHHGGGGGHHHHHHHHHHHHHHHHHGGGGGGHGGGGGGH
@M02034:409:000000000-BFKT7:1:1109:14871:4650 1:N:0:33
AAAGTCGAGGTGCCTAAAGTGGCAACCCAGACTCATTCGCAGGTTGGTGGTGTAGAGCTTCCTGTAGCCGCATGGCGTTCGTACTTAAATATGGAACTAACCATTCCAATTTTCGCTGTCTCTTATACACATCTCCGAGCCCACGAGACT
+
BCCCBFAABCAAGGGGGGGGGGFHHHHGGHHGHHHHHHHGGGGHHHGEFGAFFGHHHEFHHHHHHGHGHGGEGGHHGGGGG?GHHHHGHGFHHHFHHHHHGGFHHHHHHHHHHHGGGGGHHHHHHHHHHGDHHHGFE/CCGGHGGGGGGG
@M02034:409:000000000-BFKT7:1:1109:15449:4656 1:N:0:33
AAAGTCGAGGTGCCTAAAGTGGCAACCCAGACTCATCCTTCTGTTGGTGGTGTAGAGCTTCCTGTAGCCGCATGGCGTTCGTACTTAAATATGGAACTAACCATTCCAATTTTCGCTGTCTCTTATACACATCTCCGAGCCCACGAGACT
+
BBBABF?A?DAAGGGGGGGGGGGHHHHGGHHGGHHHHHGHHGHHHHEEFGEBFDHFHFHHHHHHGFHGFGEFGGHHGEFEFEGHHHHHHHHHHH3DFGDBFFFHHFFDDGHHHFGGGDGHHGHFFHEFHBFFFFG2?<B@CGHEGFGGGH
@M02034:409:000000000-BFKT7:1:1109:20852:4657 1:N:0:33
AAAGTCGAGGTGCCTAAAGTGGCAACCCAGACTGCGTGTGTGGTTGGTGGTGTAGAGCTTCCTGTAGCCGCATGGCGTTCGTACTTAAATATGGAACTAACCATTCCAATTTTCGCTGTCTCTTATACACATCTCCGAGCCCACGAGACT
+
ABAAAFBBBB>AFGGGGGGGGFFFFHHGDGAFHHFEEEAFBGEHGFGEFEABFFFFFGGHHFHFGHFGHGGEEFHHGGGGGEFHHHFFHHDHHHDGFHHGHHHHHHGFHHHHHGFFGGDHEGGFGH3FGHHHHHHHGFGGGGFGGGGGGH
@M02034:409:000000000-BFKT7:1:1109:22070:4660 1:N:0:33
AAAGTCGAGGTGCCTAAAGTGGCAACCCAGACTCCTCCGCATGTTGGTGGTGTAGAGCTTCCTGTAGCCGCATGGCGTTCGTACTTAAATATGGAACTAACCATTCCAATTTTCGCTGTCTCTTATACACATCTCCGAGCCCACGAGACT
+
BBCCBFBCCCBCGGGGGGGGGGGHHHHGGHHGHHGHHHGGGGGGHHHBAAEF1AGFFEGHGHHGBFGFFFGEGEF?EBEFGEFHHHHHHHHFFG3BGFHHBE3FFFHGHHFHHGFGGGEGBGGFFBHHDFGHHHHFE/@C/CCFGGGGGH
@M02034:409:000000000-BFKT7:1:1109:8910:4663 1:N:0:33
AAAGTCGAGGTGCCTAAAGTGGCAACCCAGACTAAGACTAATGTTGGTGGTGTAGAGCTTCCTGTAGCCGCATGGCGTTCGTACTTAAATATGGAACTAACCATTCCAATTTTCGCTGTCTCTTATACACATCTCCGAGCCCACGAGACT
+
CCCCCFCBCCAAGGGGGGGGGGGHHHHGGHHGHHGGHHHHHHHHHHHEGGEFBEHHHHHHHGHHHHHHHGGEGGHHGFGGGEFHHHHGHHHHHHGGHHHFHGFHHHFFHHHHHFGGGGGHHHHHHHGHGHFHHHFGFCFGGGHGGGGGGH
@M02034:409:000000000-BFKT7:1:1109:20228:4663 1:N:0:33
AAAGTCGAGGTGCCTAAAGTGGCAACCCAGACTCTGAGGGGTGTTGGTGGTGTAGAGCTTCCTGTAGCCGCATGGCGTTCGTACTTAAATATGGAACTAACCATTCCAATTTTCGCTGTCTCTTATACACATCTCCGAGCCCACGAGACT
+
ABBBAFCCCCAAGGGGGGGGGGGGGHHGGHHGHHHHGHGGGFGGGHHFFGBFBGGGHHHHHHHHHHHHHGGGGGHGEEFGGEGHHHHFHHHHHHGHFHGGHHHHHHHGHHHHHHGEGGGHHGHHHHGHEHDGHHGGECDFCEHGCDFGGH
@M02034:409:000000000-BFKT7:1:1109:12670:4664 1:N:0:33
AAAGTCGAGGTGCCTAAAGTGGCAACCCAGACTCATCAGCATGTTGGTGGTGTAGAGCTTCCTGTAGCCGCATGGCGTTCGTACTTAAATATGGAACTAACCATTCCAATTTTCGCTGTCTCTTATACACATCTCCGAGCCCACGAGACT
+
1A1>AFAADD1AGGGGGGGFDAE0CGH?FCFFFHHGGFDG1AGGFA/E/AAAAFHEDGFHBHHFFDFFHFGGGGHHGECFEF>GGEGGGH2@GDDBG@GHHHHHFHHHFGHHHHGGG/?<GHGFFHGGDF1GCGHHGGGGGEFFGGGGGG
@M02034:409:000000000-BFKT7:1:1109:13481:4683 1:N:0:33
AAAGTCGAGGTGCCTAAAGTGGTTGGTGGTGTAGAGCTTCCTGTAGCCGCATGGCGTTCGTACTTAAATATGGAACTAACCATTCCAATTTTCGCTGTCTCTTATACACATCTCCGAGCCCACGAGACTAAGGCGAATCTCGTATGCCGT
+
BBBBBFBABBBAGGGGGGGGGGFFGGEFGEGHHCHFHHHHHHGGFHHHGGEFGHFGEFGGGHGHHGFFGFHHHFEFGHHEHHHHHHHHHGHHHCGGGEGGDHHGHDFEGFFGHGHAE?EGFAFGBCGGHEDHHGG@A@AGHHFGHHHHGA
@M02034:409:000000000-BFKT7:1:1109:14684:4686 1:N:0:33
AAAGTCGAGGTGCCTAAAGTGGCAACCCAGACTATTCCTCATGTTGGTGGTGTAGAGCTTCCTGTAGCCGCATGGCGTTCGTACTTAAATATGGAACTAACCATTCCAATTTTCGCTGTCTCTTATACACATCTCCGAGCCCACGAGACT
+
BCCBBFBCCCABGGGGGGGGGGGFHHHGGHHGHHHHHHHHGHHHHHHEGGFFGFHFHHHHHHHHGHHGHGGCFEHGGEGGFBGGHHHGHHGHHGFHHHGFGHHHHFHGHHHHHHGGGGGHHHHHGHGHHHFHGHHFFCGGGGHGGGGGGG
@M02034:409:000000000-BFKT7:1:1109:20144:4701 1:N:0:33
AAAGTCGAGGTGCCTAAAGTGGCAACCCAGACTTATCCTCCGGTTGGTGGTGTAGAGCTTCCTGTAGCCGCATGGCGTTCGTACTTAAATATGGAACTAACTATTCCAATTTTCGCTGTCTCTTATACACATCTCCG
+
CCCCCFCCCCBAGGGGGGGGGGGHHHHGGHHGHG5FGD5A3EEG2FAECEEEA3F5F5BE5GHFB5A5AEF0EEC1/BEFE>2?FFHH34F4F333BBGF334D44B44GGHE4</E<?33DD?33DDB2??GFF2?
@M02034:409:000000000-BFKT7:1:1109:22712:4705 1:N:0:33
AAAGTCGAGGTGCCTAAAGTGGCAACCCAGACTTCGTCTGTGGTTGGTGGTGTAGAGCTTCCTGTAGCCGCATGGCGTTCGTACTTAAATATGGAACTAACCATTCCAATTTTCGCTGTCTCTTATACACATCTCCAGCCCACGAGACAG
+
CCCCCFCBBCBBFGGGGGGGGGGHHHHGGHHGHGHGHGHGHHHHGGGGGGGFBFHDGHHHGHHHHFHHFGGEEEFEEFGGGEGHHHHHHHHHHGFBFHGHFFFGHHHGHGHHHHGGGGGGHHHHHHFHFHGHHHFHFHHGGHGGGGGCHH
@M02034:409:000000000-BFKT7:1:1109:18327:4707 1:N:0:33
AAAGTCGAGGTGCCTAAAGTGGCAACCCAGACTAATAATAATGTTGGTGGTGTAGAGCTTCCTGTAGCCGCATGGCGTTCGTACTTAAATATGGAACTAACCATTCCAATTTTCGCTGTCTCTTATACACATCTC
+
A1AAAFAA?DAAFGGGGFGGGBFB1EAACC0FAAAFD2GBBGBHH2FE/CEFHB12DAFGHFHGHHFFG?E/EFF0/EECEE0?FGDFDG2FGB1@BEGG10@BGDD22BFHFDE?E/E1FFGH1G222B1BCGB
@M02034:409:000000000-BFKT7:1:1109:15679:4710 1:N:0:33
AAAGTCGAGGTGCCTAAAGTGGCAACCCAGACTAATAATAATGTTGGTGGTGTAGAGCTTCCTGTAGCCGCATGGCGTTCGTACTTAAATATGGAACTAACCATTCCAATTTTCGCTGTCTCTTATACACATCTCCGAGCCCACGAGACT
+
CCCCBFCABCBBGGGGGGGFGGFHHHHGGHHGHHHHHHHHHHHGHGGEEGEFFFHHHHHGHHHGFGHGGEGFGGHFGFGGGGHHGHHFHHHHHHHGHHFFHHHGFGFHHHHHHGGEGGGFHGHHHHHHFGFHHHHBCCGGGGHGGGGGGF
@M02034:409:000000000-BFKT7:1:1109:10950:4718 1:N:0:33
AAAGTCGAGGTGCCTAAAGTGGCAACCCAGACTAATGAGAGGGTTGGTGGTGTAGAGCTTCCTGTAGCCGCATGGCGTTCGTACTTAAATATGGAACTAACCATTCCAATTTTCGCTGTCTCTTATACACATCTCCGAGCCCACGAGACT
+
BBBBBFBBBBAAGGGGFGGGGGGHHHHEDHHGHFGFHHFHCGGEHGGGGGFGHHHHFHHHHHHFGFGHHGGGEGHHGGGGGEGHHHHHHHHHHHHHGHGGFHEFHFHFHGHHHHFDGDGHHGHHHHHHEFHGGHGHG/@BGGHGGGGGCF
@M02034:409:000000000-BFKT7:1:1109:13631:4720 1:N:0:33
AAAGTCGAGGTGCCTAAAGTGGCAACCCAGACTCAGACTAATGTTGGTGGTGTAGAGCTTCCTGTAGCCGCATGGCGTTCGTACTTAAATATGGAACTAACCATTCCAATTTTCGCTGTCTCTTATACACATCTCCGAGCCCACGAGACT
+
CCCCBFBBCBBBGGGGGGGGGGGHHHHGGHHGHHHFGFFHDFABBGG2EEGC1AGDEAGHGHHHGEE5DEFEEEFAE1EFD??EFFHHDGHHD333FFHHF13F34FBFGDHHGFFFDEF?HGHFHHHHHFHHHHBA?CGCGHFCFGGGH
@M02034:409:000000000-BFKT7:1:1109:16135:4722 1:N:0:33
AAAGTCGAGGTGCCTAAAGTGGCAACCCAGACTTCTTTGCGTGT
+
BBCCCFBCCCBBGGGGGGGGGGGHHHHGGH2AGD5DDDGDEGGG
@M02034:409:000000000-BFKT7:1:1109:11226:4727 1:N:0:33
AAAGTCGAGGTGCCTAAAGTGGTAACCCAGACTCTGGTTGGGGTTGGTGGTGTAGAGCTTCCTGTAGCCGCATGGCGTTCGTACTTAAATATGGAACTAACCATTCCAATTTTCGCTGTCTCTTATACACATCTCCGAGCCCACGAGACT
+
BCCCAFBABBBBGGGGGGGFGGHHHHHHGHHGHHHHHGHGGGGGGGGGGGEFGHHFHHHHHHHHHHHHHGGGGGHHGGGGGFEFHHHGHHHHHHHHGHGFHHHHHHHHHHHHHGGGGGGHHHHHHHGHFGFHHHHFGBDCGGHGGGGGGH
@M02034:409:000000000-BFKT7:1:1109:15686:4727 1:N:0:33
AAAGTCGAGGTGCCTAAAGTGGCAACCCAGACTAATAATAATGTTGGTGGTGTAGAGCTTCCTGTAGCCGCATGGCGTTCGTACTTAAATATGGAACTAACCATTCCAATTTTCGCTGTCTCTTATACACATCTCCGAGCCCACGAGACT
+
A?ABBFBBBBBBGGGGGGGGGGGHHHHGGHHGGHHHHHHHHHHHHHGEFGFFFHHGHHHHHHHHGDDGHGGGGGHFGGGGGFFEHHHHHHHHHHEFFHHHGGDGHHHHHHHGHHGGGGFHGHHHGHHHHHGHHHHFGCGGGGHGGGGDGH
@M02034:409:000000000-BFKT7:1:1109:10959:4735 1:N:0:33
AAAGTCGAGGTGCCTAAAGTGGCAACCCAGACTAATGAGAGGGTTGGTGGTGTAGAGCTTCCTGTAGCCGCATGGCGTTCGTACTTAAATATGGAACTAACCATTCCAATTTTCGCTGTCTCTTATACACATCTCCGAGCCCACGAGACT
+
AAAAAFABBBAAFGGGGGGGGCGHBHHDGEAFHFFHGHBFGECFFGC1CEABFDDFGHHHHFHFGHHHHGGGGGHHGEEEFEEHHHGFHFEFHFEHHHHHHHHHFHBBGHHHFFGGGDGHGFHHGGHHGFFHHHFFGF?CGFHG@CGGGH
@M02034:409:000000000-BFKT7:1:1109:11222:4744 1:N:0:33
AAAGTCGAGGTGCCTAAAGTGGTAACCCAGACTCTGGTTGGGGTTGGTGGTGTAGAGCTTCCTGTAGCCGCATGGCGTTCGTACTTAAATATGGAACTAACCATTCCAATTTTCGCTGTCTCTTATACACATCTCCGAGCCCACGAGACT
+
AAAA>FAABBABGGGGGGGGGGGFGHHHGFHGCHHGHFGFGGGEEEGGGGFFGHGGHHGGHHHHGFHHHGFFGGHHGGGGGGHHHHGHGHFHGGHFFHGGHFGHFGFFHHHHHF@FGGDHHFHHFHGHGHFHHHHFGFCGGGFGGGGGGH
@M02034:409:000000000-BFKT7:1:1109:19152:4746 1:N:0:33
AAAGTCGAGGTGCCTAAAGTGGCAACCCAGACTTCTAAGAGTGTTGGTGGTGTAGAGCTTCCTGTAGCCGCATGGCGTTCGTACTTAAATATGGAACTAACCATTCCAATTTTCGCTGTCTCTTATACACATCTCCGAGCCCACGAGACT
+
ABBBAFBCCCCCGGGGGGGGGGGGHHHGGHHGFHHHHHHHHHHFGFHFGGEFAGGDGHHHHHHHHFHGHGGGGGHHGGGGGFFHHHHHHHHHHHBFFGHGHHGHHHHHHHHHHHGGGGGHHGHHHHHHGGFHHHHHGCGGGGHGFCFGGH
@M02034:409:000000000-BFKT7:1:1109:7682:4746 1:N:0:33
AAAGTCGAGGTGCCTAAAGTGGCAACCCAGACTATGCCGGGGGTTGGTGGTGTAGAGCTTCCTGTAGCCGCATGGCGTTCGTACTTAAATATGGAACTAACCATTCAAATTTTCGGTGTCTCTTATACACATCTGCG
+
BBBBBFBBBBBBGGGGGGGGGGGHHDHGGECFHHBGFDE222EEGE0FEEFFBFFGFFGHGHHHFGFDGEF@AEGGGGGEGEFHGH4DHH2FF2DBFGF2B0BCHH222@F2?FC/?/?GH11??FGHH1<GFG11>
@M02034:409:000000000-BFKT7:1:1109:11435:4750 1:N:0:33
AAAGTCGAGGTGCCTAAAGTGGTAACCCAGACTAGTAAGCAGGTTGGTGGTGTAGAGCTTCCTGTAGCCGCATGGCGTTCGTACTTAAATATGGAACTAACCATTCCAATTTTCGCTGTCTCTTATACACATCTCCGAGCCCACGAGACT
+
BBBBBFBBBBABGGGGGGGGGGHHHHHHGHHGHHHHHHHHHHHHHHGGGGEFGHHHHHHHHGHHHHHHHGGGGGHHGFGEGFHHHHHHHHHHHHHHHHHHHHHHHHHGHHHHHHGGGGGHHHHHHHHHHHFHHHHGGGGGGGHGGGGGGH
@M02034:409:000000000-BFKT7:1:1109:7697:4761 1:N:0:33
AAAGTCGAGGTGCCTAAAGTGGCAACCCAGACTCAGCCGCCTGTTGGTGGTGTAGAGCTTCCTGTAGCCGCATGGCGTTCGTACTTAAATATGGAACTAACCATTCATTTTCGCTGTCTCTTATATACACATC
+
>AAA3BAABB2AGGGGGGGGGGGGFHHFGHCGH33BCHGA2AFFHHFGFGEEGHHHHHHHFHHHFGHHHFGGGGHGGGGGGGBHHHFBGHFHGHFHFHHGHGDGBFD44BF4/?</E3GHF?1BB22F211BG
@M02034:409:000000000-BFKT7:1:1109:15628:4786 1:N:0:33
AAAGTCGAGGTGCCTAAAGTGGCAACCCAGACTTCTCGGACTGTTGGTGGTGTAGAGCTTCCTGTAGCCGCATGGCGTTCGTACTTAAATATGGAACTAACCATTCCAATTTTCGCTGTCTCTTATACACATCTCCGAGCCCACGAGACT
+
BCCBAFBBBCAAGGGGGGGEGGGHHHHGGHFGHHHHHGGGGGHHHHHEGGEFFGHHHHHHHHHHHGHHHGGGGGHHGGGGGGHHHHHHHHHHHHHHHHHFHHFHHGHHHHHHHHGGGGFGHHHHGHGHGHBFHHHHDGGGGGHGGGGGGH
@M02034:409:000000000-BFKT7:1:1109:17926:4798 1:N:0:33
AAAGTCGAGGTGCCTAAAGTGGCAACCCAGACTGTTTCGTCTGTTGGTGGTGTAGAGCTTCCTGTAGCCGCATGGCGTTCGTACTTAAATATGGAACTAACCATTCCAATTTTCGCTGTCTCTTATACACATCTCCGAGCCCACGAGACT
+
BBBBBFBBBBBBGGGGGGGGGGGGHHHGGHCGHHHHHHGHGHGHHHHGGGEFFFHFHHHHHHHHHGGFFGFEEGHFGGGGGFEGHHHGGHHHHH3FHHHHFEFGHGGFBGHHHHGGGGAGFFHHFHGDFFFHHGFDGCFCCFHGGGGGGH
@M02034:409:000000000-BFKT7:1:1109:15553:4804 1:N:0:33
GCTCTTAAAGAGGAGAAAGGTCATGAGTTCGAGGGCTTCTAACTTTACTCAGTTCGTTCTCGTCGACAATGGCGGAACTGGCGACGTGACTGTCGCCCCAAGCAACCTGTCTCTTATACACATCTCCGAGCCCACGAGACCA
+
CCCCCFFFFFFFGGGGGGGGGGHHH5GGG52BFEGGHHHHHHHHHHHHHHHHGHHGEHHGHGFEGGGGGHHHHGGGGGHGHHGGGGEGHGHHHHGHGGGGFHGHHGHGHDGHHHHHHHHGHHHHHHGGCGGGGHGGCDFD.<
@M02034:409:000000000-BFKT7:1:1109:16314:4809 1:N:0:33
AAAGTCGAGGTGCCTAAAGTGGCAACCCAGACTGCG
+
AA1AAFAA>>>>1A1FBDGFGGFGHAHEGHHFB10A
@M02034:409:000000000-BFKT7:1:1109:24436:4815 1:N:0:33
AAAGTCGAGGTGCCTAAAGTGGCAACCCAGACTAGTCATGCGGTTGGTGGTGTAGAGC
+
BABBCFCCCCACGGGGGGGFGGGHHHHGGHHGHH3GB5FA52AF2EA1AEFCA3D555
@M02034:409:000000000-BFKT7:1:1109:12364:4815 1:N:0:33
AAAGTCGAGGTGCCTAAAGTGGCAACCCAGACTCCTTTGCCGGTTGGTGGTGTAGAGCTTCCTGTAGCCGCATGGCGTTCGTACTTAAATATGGAACTAACCATTCCAATTTTCGCTGTCTCTTATACACATCTCCGAGCCCACGAGACT
+
AAAABFABBB>ABGGGGGGGGGGHHHFGFHCFGHFHHHHHDEGGGGGEGGAFFGFFGFHHHAGGFGFFHGGFGEGGGEFFEEGHHHHFHHEHHHFFGHHGHFGHHFHFHHHHHFFGGGGHHFHHHHGHECGFHGFFECGGGGHGGGGGGH
@M02034:409:000000000-BFKT7:1:1109:19624:4816 1:N:0:33
AAAGTCGAGGTGCCTAAAGTGGCAACCCAGACTAAGGTTGGGGTTGGTGGTGTAGAGCTTCCTGTAGCCGCATGGCGTTCGTACTTAAATATGGAACTAACCATTCCAATTTTCGCTGTCTCTTATACACATCTCCGAGCCCACGAGACT
+
A>AA>DAAAD?AGFGGG4FGDGFGGFGEFHGFHHFHHFEGEGGA2EEAAEBFBFGFHHHGHHHGGGFDBEEEFGFGEEEG?EGGHHDDGHBFGF3BEGEFFFDFFBF4FHHHFFGAFDDD2?GFBFGFG1DGCG1@<@GC/FFF@?CD.>
@M02034:409:000000000-BFKT7:1:1109:6787:4820 1:N:0:33
AAAGTCGAGGTGCCTAAAGTGGCAACCCAGACTTGTCCTACGGTTGGTGGTGTAGAGCTTCCTGTAGCCGCATGGCGTTCGTACTTAAATATGGAACTAACCATTCCAATTTTCGCTGTCTCTTATACACATCTCCGAGCCCACGAGACT
+
CBCCCFABCCBCGGGGFGGGGGGHHHHGGHHGHFGH3AFGH2EHGGGGGGGGHHHGHHHHHHHHGHHHHGGGGGHHGGGGGGHHHHGFHHFHHHBDFHHGHHFHHHHHHHHHHHGGGGGHHHHHGHFHGFGHHHHGGGGGGGGGCCGGGD
@M02034:409:000000000-BFKT7:1:1109:10940:4823 1:N:0:33
AAAGTCGAGGTGCCTAAAGTGGCAACCCAGACTCATATGCCTGTTGGTGGTGTAGAGCTTCCTGTAGCCGCATGGCGTTCGTACTTAAATATGGAACTAACCATTCCAATTTTCGCTGTCTCTTATACACATCTCCGAGCCCACGAGACT
+
AAABBFBBBBABGGGGGGGGGGGHHGHGGHHGGGHHHHHHHHGHHHGEFFAFFGHFHHHHHGHHHHHHHGGGGFHHGEGGGBFGGHFFHHFHHHFFHHGHHGHGHHHHHHHHHHGGGGGGHHHHGGEFFEGHGHHHG@FGGGGFGCGG?G
@M02034:409:000000000-BFKT7:1:1109:16322:4826 1:N:0:33
AAAGTCGAGGTGCCTAAAGTGGCAACCCAGACTGCGCCTCATGTTGGTGGTGTAGAGCTTCCTGTAGCCGCATGGCGTTCGTACTTAAATATGGAACTAACCATTCCAATTTTCGCTGTCTCTTATACACATCTCCGAGCCCACGAGACT
+
BBBBAFBBBBABGGGGGGGGGGGFFHHGGHHGHHHGGGGGHHHHHHHGGGEFFGHHHHHHHHHHHHHHHGGGGGHHGGGGEEGHHHHHHHHGHHFHHGHHHHGHHHGHFHHHHHGGGGGHHHHHHHHGHHFHHHHHGGGGGGHGGGGGGF
@M02034:409:000000000-BFKT7:1:1109:10990:4826 1:N:0:33
AAAGTCGAGGTGCCTAAAGTGGCAACCCAGACTCAGTTGCCGGTTG
+
BBBBBFCCCBABGGGGGFGFGGGHHHGGGHHGH33B55D532EG?E
@M02034:409:000000000-BFKT7:1:1109:10127:4829 1:N:0:33
AAAGTCGAGGTGCCTAAAGTGGCAACCCAGACTCATAC
+
CCCCCFCBBBABGGGGGGGGGGGGHHHGGGHGHFH555
@M02034:409:000000000-BFKT7:1:1109:19633:4832 1:N:0:33
AAAGTCGAGGTGCCTAAAGTGGCAACCCAGACTAAGGTTGGGGTTGGTGGTGTAGAGCTTCCTGTAGCCGCATGGCGTTCGTACTTAAATATGGAACTAACCATTCCAATTTTCGCTGTCTCTTATACACATCTCCGAGCCCACGAGACT
+
CBCCCFCCCCBCGGGGGGGGGGGHHHHGGHHGHHHHHFGHGGGGGGGGGGAFGGHHHHHHHHHHHHHHHGGGGGHHGGGGGFHHHHHGHHHHHHHGHHHGHHHHHHHHHHHHHHGGGGGHHHHHHHHHGHGHHHHHGCFGGGHGGGGGGH
@M02034:409:000000000-BFKT7:1:1109:9136:4837 1:N:0:33
AAAGTCGAGGTGCCTAAAGTGGCAACCCAGACTCAGCTTCAGGTTGGTGGTGTAGAGCTTCCTGTAGCCGCATGGCGTTCGTACTTAAATATGGAACTAACCATTCCAATTTTCGCTGTCTCTTATACACATCTCCG
+
AAAAAFBADBABGFF5BFFFFGGGHHHGGHECGBHGGGHB5GH5BGGEFG1FBFHBFEGHHHHHFEDEGEE@EGHGEG?EFEHEGHFDFG44G3F@EGFEGCGG3F??FFFHF4EEEEGBBFFE4F?FFG222F3BC
@M02034:409:000000000-BFKT7:1:1109:21565:4839 1:N:0:33
AAAGTCGAGGTGCCTAAAGTGGCAACCCAGACTAAGCAGCATGTTGGTGGTGTAGAGCTTCCTGTAGCCGCATGGCGTTCGTACTTAAATATGGAACTAACCATTCCAATTTTCGCTGTCTCTTATACACATCTCCGAGCCCACGAGACT
+
CCCCCFBCCCABGGGGGGGGGGGHHHHGGGGGHHHHHHHHHHHHHHHGGGEFGHHHHHHHHHHHHHHHHGGGGGHHGGGGGGHHHHHHHHHHHHHGHHHHHHFHHHHHHHHHHHGGGGGGGGHHHHGHHHFFHGGGGFGGGGHGGGGGGH
@M02034:409:000000000-BFKT7:1:1109:10995:4844 1:N:0:33
AAAGTCGAGGTGCCTAAAGTGGCAACCCAGACTCAGTTGCCGGTTGATG
+
AAB@>DAAADABGGGGFGGFGGGHHHHGEAGGHCAF55D532EE2E355
@M02034:409:000000000-BFKT7:1:1109:9972:4847 1:N:0:33
AAAGTCGAGGTGCCTAAAGTGGCAACCCAGACTAATGGGACTGTTGGTGGTGTAGAGCTTCCTGTAGCCGCATGGCGTTCG
+
AABBBFABBBAAGGGGGGGGGGGHHHHGGGFGHB3FHH2G2EGHDA2EAEEFF3D5DABB5FGGAAA5B1E0EE11>>>1>
@M02034:409:000000000-BFKT7:1:1109:19311:4849 1:N:0:33
AAAGTCGAGGTGCCTAAAGTGGCAACCCAGACTAAGGCGCAGGTTGGTGGTGTAGAGCTTCCTGTAGCCGCATGGCGTTCGTACTTAAATATGGAACTAACCATTCCAATTTTCGCTGTCTCTTATACACATCTCCGAGCCCACGAGACT
+
BBBBBFBBDBABGGGGGGGGGGGHGHFGGCFFHHFGHHGCEEGHHGCEEFEFAEGFFGHHGHHHHFFEGFGEEGGAEEGGFEF1GHHEGGHHEF33GHHHE0DFDGFFFGGHHGCEGF?FFGGFGGGDGFH<GGH2A/BCG/FF?DCCAH
@M02034:409:000000000-BFKT7:1:1109:13386:4850 1:N:0:33
AAAGTCGAGGTGCCTAAAGTGGCAACCCAGACTAATAAGATGGTTGGTGGTGTAGAGCTTCCTGTAGCCGCATGGCGTTCGTACTTAAATATGGAACTAACCATTCCAATTTTCGCTGTCTCTTATACACATCTCCGAGCCCACGAGACT
+
ABBBAFABAD>AFGGGGGFDGFGFFGHGGGGGGHHHHHGHFHFGGFGEGGEFGHHDHHHHHFHHHGGGHGGEFGHHGGFFGEHHHHFHHHGHHEBDBGFGGHFHHHHHHGHHHGGGGDEEFDGHHHBBGHHHBFFHGC@CFGHGGGGGGH
@M02034:409:000000000-BFKT7:1:1109:21546:4852 1:N:0:33
AAAGTCGAGGTGCCTAAAGTGGCAACCCAGACTGTGCAGCATGTT
+
>1A1ADAA>AAAGFG1GGGD1FFHFEHGA0GFG1B11F1A0BF1F
@M02034:409:000000000-BFKT7:1:1109:10135:4853 1:N:0:33
AAAGTCGAGGTGCCTAAAGTGGCAACCCAGACTAAGGATTTTGTTGGTGGTGTAGAGCTTCCTGTAGCCGCATGGCGTTCGTACTTAAATATGGAACTAACCATTCCAATTTTCGCTGTCTCTTATACACATCTCCGAGCCCACGAGACT
+
1AA1>D11ADAAGGBFFGFG1GFFFAGCFGHGHHHHFHGB1F2GFGFEFEEAGHHGFHFFFFHHGG2GHGAEEGHFE/EGGEHHHHG1BFGHFHFHHEFCFBGCGHHGHHHFHHGGGEE1FGHHHHHHBC1BC1DD?<CCGGAF/A/A<?
@M02034:409:000000000-BFKT7:1:1109:17223:4858 1:N:0:33
AAAGTCGAGGTGCCTAAAGTGGCAACCCAGACTAAGCAGGAGGTTGGTGGTGTAGAGCTTCCTGTAGCCGCATGGCGTTCGTACTTAAATATGGAACTAACCATTCCAATTTTCGCTGTCTCTTATACACATCTCCGAGCCCACGAGACT
+
BCCCCFBACBABGGGGGGGGGGGHHHHGGHHGHHHHHHHHGGGGHHGGGGEFGHHHHHHHHHHHHHHHHGGEFGHHGGGGGEGHHHHGHHHHHHGHHHHGHHHHHHHHHHHHHHGGGGGHHHHHHHHHHHGHHHHGGGGGGGHGGGGGGH
@M02034:409:000000000-BFKT7:1:1109:13765:4862 1:N:0:33
AAAGTCGAGGTGCCTAAAGTGGCAACCCAGACTACGCATGCGGTTGGTGGTGTAGAGCTTCCTGTAGCCGCATGGCGTTCGTACTTAAATATGGAACTAACCATTCCAATTTT
+
ABBCBFBBCCBCGGGGGGGGFGGHHHHGGHHGHHHGGGGGHGGEGGGEFGEFBGHHHHHHHHHHHHHHHGGGGGHHGFGGGFHHHHHGHHHHHHHGHHHHHHHHHH4F4DGH?
@M02034:409:000000000-BFKT7:1:1109:15776:4865 1:N:0:33
AAAGTCGAGGTGCCTAAAGTGGCAACCCAGACTGATTTGTTGGTTGGTGGTGTAGAGCTTCCTGTAGCCGCATGGCGTTCGTACTTAAATATGGAACTAACCATTCCAATTTTCGCTGTCTCTTATACACATCTCCGAGCCCACGAGACT
+
BBCCBFBBBCABGGGGGGGGGGGHHGHGGHHGHHHHHHHHHHGGHGGEFFEFFFHGHHHHHGHHFGGGHGGGGGHHGEGGGEHHHHHFHHHGHGFHGHHHHHHHHHGHHHHHHHGEGGFGFHHHHHHHGHHHHHGFDFGGGGHGFGGGGH
@M02034:409:000000000-BFKT7:1:1109:17430:4872 1:N:0:33
AAAGTCGAGGTGCCTAAAGTGGCAACCCAGACTAATAATAAGGTTGGTGGTGTAGAGCTTCCTGTAGCCGCATGGCGTTCGTACTTAAATATGGAACTAACCATTCCAATTTTCGCTGTCTCTTATACACATCTCCGAGCCCACGAGACT
+
BBCCCFCCCCBCGGGGGGGGGGGHHHHGGHHGHGHHHHHHHHHHHHGEGGEFFHHHHHHHHHHHHHHHHGGGGGHHGGGGGEHHHHHHHHHHHHHHGHHGHHFHHHHHHHHHHGGGGGGGHHHHHHGHHGGHHHHHG@DFGGHGGGGGGH
@M02034:409:000000000-BFKT7:1:1109:15594:4874 1:N:0:33
AAAGTCGAGGTGCCTAAAGTGGCAACCCAGACTTCTTGTCCGGTTGGTGGTGTAGAGCTTCCTGTAGCCGCATGGCGTTCGTACTTAAATATGGAACTAACCATTCCAATTTTCGCTGTCTCTTATACACATCTCCGAGCCCACGAGAAT
+
AAAA1D1ADDAAFFFBGDDGFG0GHCHGGHGAFHGHHCGHGEEEEEG/FA/AEAFFHHBGF1FG1FBGGE?EEFH0EAEGEE0CGFFFHEBGGG1B1FGFFFFFFFEBGGF2G>E?EEFFHDFHHHHF2F1CFG1@C<CCBAFFCCCG.>
@M02034:409:000000000-BFKT7:1:1109:18839:4879 1:N:0:33
AAAGTCGAGGTGCCTAAAGTGGCAACCCAGACTAGTAATCGTGTTGGTGGTGTAGAGCTTCCTGTAGCCGCATGGTGTTCGT
+
CCCCBFAABBBBGGGGGGGGGGFHHHHGGGGFFF3GDDGB2AFGFHA2A2BEA3F5A5BB5BB5B5A531E0BE15@1B@>?
@M02034:409:000000000-BFKT7:1:1109:15589:4892 1:N:0:33
AAAGTCGAGGTGCCTAAAGTGGCAACCCAGACTTCTTGTCCGGTTGGTGGTGTAGAGCTTCCTGTAGCCGCATGGCGTTCGTACTTAAATATGGAACTAACCATTCCAATTTTCGCTGTCTCTTATACACATCTCCGAGCCCACGAGACT
+
BCBCCFBBCCCCGGGGGGGGGGGGHHGGGHHGHHHHHHHHHGGGGGGEEGGFFDHGHHHHHHHHHFGHHGGEGGHHGGGGGEGHHHHHHHHHHHGEHHHHHFHHHGHFGHHHHHGGGFGHEHHHHGHHHGHHHHHGGGFGGGHGGGGGGH
@M02034:409:000000000-BFKT7:1:1109:14314:4899 1:N:0:33
AAAGTCGAGGTGCCTAAAGTGGCAACCCAGACTCCGCAGCCTGTTGGTGGTGTAGAGCTTCCTGTAGCCGCATGGCGTTCGTACTTAAATATGGAACTAACCATTCCAATTTTCGCTGTCTCTTATACACATCTCCGAGCCCACGAGACT
+
@BBAAFBBBBAAGGGGGGGGGGGGHHHGGGHG3GFGGGFGHHFHFHHECEEBBDDGHHHHHFHFGHFFHGGCEEHGGFGGGEGHHHGFHHFGGDDGHHHHHFFHHHHBGHHHHGGGGGGHHHHHGHHFFGHHFHHGG?GGGGHGGGGGFH
@M02034:409:000000000-BFKT7:1:1109:22161:4904 1:N:0:33
AAAGTCGAGGTGCCTAAAGTGGCAACCCAGACTCATCGTTCTGTTGGTGGTGTAGAGCTTCCTGTAGCCGCATGGCGTTCGTACTTAAATATGGAACTAACCATTCCAATTTTCGCTGTCTCTTATACACATCTCCGAGCCCACGAGACT
+
A@ABAFBABBABGGGGFGGGGGGHHHHGGHHGHHHHHGGHHGH5FGHECEBFGGHGHHHHGHHGFHHGGGGGGGHGGGGGEEHHHHGHHHHHHHHGFHFFHFFHHHHGHHHHHGGEEGGFHHHHGHGHHHDHHGFFECDCDGHGGGGGGH
@M02034:409:000000000-BFKT7:1:1109:20549:4905 1:N:0:33
AAAGTCGAGGTGCCTAAAGTGGCAACCCAGACTACGCCGAAGGTTGGTGGTGTAGAGCTTCCTGTAGCCGCATGGCGTTCGTACTTAAATATGGAACTAACCATTCCAATTTTCGCTGTCTCTTATACACATCTCCGAGCCCACGAGACT
+
CCDDCFCBCCBBGGGGGGGGGGGHHGHGGHHGHHHGGGGGGGGHHHGFGGEFGHHHHHHHHGHHHHHHHGGGGGHHGGGGGEHHHHHGHHHHHHGFHHHHHHHHHHHGHHHHHHGGGGGHHGHHHHHHGHGHHHHFECGGGGHGGGGGGH
@M02034:409:000000000-BFKT7:1:1109:22660:4913 1:N:0:33
AAAGTCGAGGTGCCTAAAGTGGCAACCCAGACTCCGAAGAAGGTTGGTGGTGTAGAGCTTCCTGTAGCCGCATGGCGTTCGTACTTAAATATGGAACTAACCATTCCAATTTTCGCTGTCTCTTATACACATCTCCGAGCCCACGAGACT
+
B@BBBFBBBBBBGGGGFBGFDDFHGDHGGHHGHHHGGGGGHHHCFG?EFFBFFGHHHHHHHHHHFHHHHGGGGGHHGGGGGGHHHHGFHHHHHHHFGHGFHGEFHHHHHHGHHHGGGGEHFGHHGHEHEFFHHHGFEFGGCFAF?@FFGH
@M02034:409:000000000-BFKT7:1:1109:20156:4913 1:N:0:33
AAAGTCGAGGTGCCTAAAGTGGCAACCCAGACTGGTCATCCGGTTGGTGGTGTAGAGCTTCCTGTAGCCGCATGGCGTTCGTACTTAAATATGGAACTAACCATTCCAATTTTCGCTGTCTCTTATACACATCTCCGAGCCCACGAGACT
+
CCCCCFBBBCABGGGGGGGGGGGHHHHGGHHGHHHHHHHHHGGFGGGEFGEFBEGBFGHHGHHHHGHHHGGGGGHGGEEGFEFHHHGHHHGHGHDBGHHHHHBGHFGFGHHHHHFGGGGGHHHHFHHHHFFHHHHFF?GGGAGG@CGGGH
@M02034:409:000000000-BFKT7:1:1109:16659:4913 1:N:0:33
AAAGTCGAGGTGCCTAAAGTGGCAACCCAGACTAATAAGCCTGTTGGTGGTGTAGAGCTTCCTGTAGCCGCATGGCGTTCGTACTTAAATATGGAACTAACCATTCCAATTTTCGCTGTCTCTTATACACATCTCCGAGCCCACGAGACT
+
BBBBBFABCCAAGGGGGGGGGGGHHHHGGHHGHHHHHHHHHHHHHHHGGGEFAFHFHHHHHHHHFFGHHGGEGFGGGFFGGEHHHHHHHGHGGDFGFBGHHHFHHHHHHHHHGHGGGGEFFHHHFHHEHHHHHGHHDC@@CFHGGGGGGF
@M02034:409:000000000-BFKT7:1:1109:9183:4913 1:N:0:33
AAAGTCGAGGTGCCTAAAGTGGCAACCCAGACTAATAGTAAGGTTGGTGGTGTAGAGCTTCCTGTAGCCGCATGGCGTTCGTACTTAAATATGGAACTAACCATTCCAATTTTCGCTGTCTCTTATACACATCTCCGAGCCCACGAGACT
+
BAAABFAB@A>AGGGGGGGGGDFFFHGGGHAFHB3D5EBEGHHHHHGGGGEFFBF5DBFHHFHHGFFFDEEEEEHGEFGGGEBGHHHDGGFHHG3FGFHGFADGGHHDGHGHHDEEEE/FEFGHG4BGFFHEHFFFGGCCCEA/B@CGDF
@M02034:409:000000000-BFKT7:1:1109:19622:4918 1:N:0:33
AAAGTCGAGGTGCCTAAAGTGGCAACCCAGACTTATAGTCAGGTAGGT
+
BBBBADAB@DABGGGGFGGGGGGHFHHFGGCFBH555FGB55FF5B25
@M02034:409:000000000-BFKT7:1:1109:24950:4935 1:N:0:33
AAAGTCGAGGTGCCTAAAGTGGCAACCCAGACTACTCAGCCTGTTGGTGGTGTAGAGCTTCCTGTAGCCGCATGGCGTTCGTACTTAAATATGGAACTAACCATTCCAATTTTCGCTGTCTCTTATACACATCTCCGAGCCCACGAGACT
+
CCCCBFCCCCBCGGGGGGGGGGGHHHHGGHHGHHHHHHHHHHHHHHHFGGGFFGHHHHHHHHHHGGHHHGGFGGHGGEGGGEHHGHHHFHGHHHGHFHFHGHGHHHGHHHHHHHGGGGGHHHHHHHHGEGHHHHFGGFGGGGHFG@CGGH
@M02034:409:000000000-BFKT7:1:1109:7296:4938 1:N:0:33
AAAGTCGAGGTGCCTAAAGTGGCAACCCAGACTAATAATAAGGTTGGTGGTGTAGAGCTTCCTGTAGCCGCATGGCGTTCGTACTTAAATATGGAACTAACCATTCCAATTTTCGCTGTCTCTTATACACATCTCCGAGCCCACGAGAC
+
CCCCCFBCCCBCGGGGGGGGGGGHHHHGGHHGHHHHFGHHG5FGHHGGGGEFHHHGHHHHHHHHHHHHHGGGFGHHGGGGGGFHHHGHHHHHHHGFHHHGHGFHHHHHHHHHHHGGGGGGHHHHGHHHHHFHHHHHD/CCFGHGGGGGG
@M02034:409:000000000-BFKT7:1:1109:7821:4940 1:N:0:33
AAAGTCGAGGTGCCTAAAGTGGCAACCCAGACTTGTCATTCTGTTGGTGGTGTAGAGCTTCCTGTAGCCGCATGGCGTTCGTACTTAAATATGGTACTA
+
BBBBBFBABBBBGBGGGFFGGDAGCHHFGG2ABAG5BAF5FDAAEFG2A2AAF3BFGHFGGGFH55D53AA0AEA1>?>1BE2?FGB3F@44B34BBFG
@M02034:409:000000000-BFKT7:1:1109:19623:4942 1:N:0:33
AAAGTCGAGGTGCCTAAAGTGGCAACCCAGACTTATAGTCAGGTTGGTGGTGTAGAGCTTCCTGTAGCCGCATGGCGTTCGTACTTAAATATGGTACTAACCATTCCAATTTTCGCTGTCTCTTATACACATCTCCGAGCCCACGAGACT
+
BBBBBFAABBBBGGGGGGGGGGGHHHHGGHGFHHHFFHHF5AFFDFAE22EEA3G555AAAFGGHEGFB?FAEE11EEEEFEGHHHHF3EHFGE44FGFF313FGBGDBGGG?4>EF/?F?FFD4BBGHFHBGGFHGCDGGGEGGC?EGH
@M02034:409:000000000-BFKT7:1:1109:16406:4951 1:N:0:33
AAAGTCGAGGTGCCTAAAGTGGCAACCCAGACTATGAATAATGTTGGGGGTGTAGAGC
+
BCCBBFBCBCAAGGGGGGGFGFFHHHHGGGGGHCGFA5D55DFGBG22AEFEA3D555
@M02034:409:000000000-BFKT7:1:1109:6748:4966 1:N:0:33
AAAGTCGAGGTGCCTAAAGTGGCAACCCAGACTAATGCGCCTGTTGGTGGTGTAGAGCTTCCTGTAGCCGCATGGCGTTCGTACTTAAATATGGAACTAACCATTCCAATTTTCGCTGTCTCTTATACACATCTCCGAGCCCACGAGACT
+
B@BBBFABBBAAGGGGFGGGGGGFHHHGGHGGGHHHHHFGGGGHHHGGFGEFFGHGHHHHHHHFHGFFHGGGGGHHFGGGGEGEGHHGHHFHHGBBGHHGHGFHHHHHHHHHHHGFG?GFHHHHHFGHGHFHHH3FF?DCGGHGGGGGGG
@M02034:409:000000000-BFKT7:1:1109:24290:4967 1:N:0:33
AAAGTCGAGGTGCCTAAAGTGGCAACCCAGACTTCGAGTAGTGTTGGTGGTGTAGAGCTTCCTGTAGCCGCATGGCGTTCGTACTTAAATATGGAACTAACCATTCCAATTTTCGCTGTCTCTTATACACATCTCCGAGCCCACGAGACT
+
BBBBBFBBBBBBFGGGGGGGGGGHGCHGGHHGFEFFHHBGHHHHHHGGGGGFGHHBGGHHFHHFGFHBGEEEFGHHGFEFEEGHHHFEHHEHHHEFGGHBGFHHHGFGGHHHHHGGFGGHHGHHHHFGGGBHHGF2C@GGGGHGGGCGGH
@M02034:409:000000000-BFKT7:1:1109:16478:4967 1:N:0:33
AAAGTCGAGGTGCCTAAAGTGGCAACCCAGACTAAGCCTCATGTTGGTGGTGTAGAGCTTCCTGTAGCCGCATGGCGTTCGTACTTAAATATGGAACTAACCATTCCAATTTTCGCTGTCTCTATACACATCTCCGAGCCCACGAGACTA
+
AABBAFCBCCAAGGGGGGGGGGGHHHHGGHHGHHHHHHHHHHHGHHHGGGEFFFHGHHHHHHHHGFHHHGGGGGHHFEFGGEHHHHGHHHGHHHGHHHHGHHHHHHHHHHHHHHGGGGGHHHHHHHEHGGHHHHHFDGGGGHGGGGGDGH
@M02034:409:000000000-BFKT7:1:1109:12550:4973 1:N:0:33
AAAGTCGAGGTGCCTAAAGTGGCAACCCAGACTGGGGAGTTTGTTGGTGGTGTAGAGCTTCCTGTAGCCGCATGGCGTTCGTACTTAAATATGGAACTAACCATTCCAATTTTCGCTGTCTCTTATACACATCTCCGAGCCCACGAGACT
+
AAAAAFBBBBABGGGGGGGFGFGHHHHGGHGGHHGHGGG?GGHHHHHGGGEFFHHHHHHHHGHHHHHHHGGGGGHHGEGFGEHHHHHHHHHHHHEGHHGGHHGHHHHHHHHHHHGGGGGEHHHHHHGHGHGHHHHFECGGGGHGGGGGGH
@M02034:409:000000000-BFKT7:1:1109:15455:4980 1:N:0:33
AAAGTCGAGGTGCCTAAAGTGGCAACCCAGACTATTCATCAGGT
+
BBBBBFABBBABGGGGGGGGGGGHHHHGGHHGH35D5DD553BF
@M02034:409:000000000-BFKT7:1:1109:15823:4981 1:N:0:33
AAAGTCGAGGTGCCTAAAGTGGCAACCCAGACTCCGACGCGGGTTGGTGGTGTAGAGCTTCCTGTAGCCGCATGGCGTTCGTACTTAAATATGGAACTAACCATTCCAATTTTCGCTGTCTCTTATACACATCTCCGAGCCCACGAGACT
+
ABBBBFAADBAAGGGGGGGGGGGHHHHGGHHGHFCE?AE?EFCEFGGEFE>FGHHFHGHHHHHHGHHHHGGGGGHHGEGGGEFHHHHGHHHHHGGHHHHHHHHHHHHGHHHHHHGGGFEHHHHFFHHFHFHHHGHHGCFGGGHGGGGGGD
@M02034:409:000000000-BFKT7:1:1109:16802:4988 1:N:0:33
AAAGTCGAGGTGCCTAAAGTGGCAACCCAGACTGTGTCTTTTGTTGG
+
3A33ADABDB>AGGGGGGGDGDFFFFAEF22B3F3BGGFGHHFHHFB
@M02034:409:000000000-BFKT7:1:1109:9561:4993 1:N:0:33
AAAGTCGAGGTGCCTAAAGTGGCAACCCAGACTCATCAGCATGTTGGTGGTGTAGAGCTTCCTGTAGCCGCATGGCGTTCGTACTTAAATATGGAACTAACCATTCCAATTTTCGCTGTCTCTTATACACATCTCCGAGCCCACGAGACT
+
AAAA1DAADDAAGGGGGGGAGGGHHHCGGFHGHHBGFGFHHHHFHHGEAEEAA1FGHHHHHHHHGHFFGFG?FEHFGEEFGEGEEGHDFFGHHFBFFHHFHGHGHFFHHHHHHHEGGGFHHGHHHFDDEFDCGHHDEGCCCCGECCCCGH
@M02034:409:000000000-BFKT7:1:1109:6320:5009 1:N:0:33
AAAGTCGAGGTGCTAAAGTGGCAACCCAGACTAGGAATGATGTTGGTGGTGTAGAGCTTCCTGTAGCCGCATGGCGTTCGTACTTAAATATGGAACTAACCATTCCAATTTTCGCTGTCTCTTATACACATCTCCGAGCCCACGAGACTA
+
BBBBBFBBBBABGGCFGFGGGGHHFHGGHH2FBGFHHGHHHHHHHHGGFAFGBFAFFGHFHHHGFFGHEC?EGHFEGFGGF?GHG4FGG44GH3FGHBGFH3GGGHFGHHHHEEEGGGHHGHHEHDFFFGFFGFGF/CCGGHGGGGADH?
@M02034:409:000000000-BFKT7:1:1109:7326:5010 1:N:0:33
AAAGTCGAGGTGCCTAAAGTGGCAACCCAGACTGCGACGCAGGTTGGTGGTGTAGAGCTTCCTGTAGCCGCATGGCGTTCGTACTTAAATATGGAACTAACCATTCCAATTTTCGCTGTCTCTTATACACATCTCCGAGCCCACGAGACT
+
BCCCCFBABBABFGGGGGGGGGGHHHHGGHHGHHHFGGFGGGGHHHGGGGAFGHHGHGHHHHHGGGHHHGGGGFGHGGGGGGHHHHHHHH4GGHFGHGHHHHHHHHHGHHHHHHGDDGGHHHGHHHFHHGFHHHHFF/C?@?CFGGGGGF
@M02034:409:000000000-BFKT7:1:1109:6353:5015 1:N:0:33
AAAGTCGAGGTGCCTAAAGTGGCAACCCAGACTGGTACTTTGGTTGGTGGTGTAGAGCTTCCTGTAGCCGCATGGCGTTCGTACTTAAATATGGAACTAACCATTCCAATTTTCGCTTCTCTTATACACATCTCCGAGCCCACGAGACTA
+
ABBBBFABBBABGGGGGGGGGGGHHHHGGHHGHHHHGGFEFGHCEFGEFFEFBEGGHHHHHHHHFGHHHGGGGGHHGGGGGGHHHHHHHHHHHHFFFGFFHHGHHHHHHHHHHHGGGEEHFHHBG?FGHBHFFDGFCC/BFHE@C?DC1?
@M02034:409:000000000-BFKT7:1:1109:10720:5016 1:N:0:33
AAAGTCGAGGTGCCTAAAGTGGCAACCCAGACTGGGATGGGGGTTGGTGGTGTAGAGCTTCCTGTAGCCGCATGGCGTTCGTACTTAAATATGGAACTAACCATTCCAATTTTCGCTGTCTCTTATACACATCTCCGAGCCCACGAGACT
+
CCCCCFBBCCCCGGGGGGGGGGGHHHHGGHHGHHHH2FFGHGGGGGGEFEGFFFHEFGHHHHHHHDGHFGGEGGF1EEEGF?FFGFHHFFHHHHBEGHHHGH3GHFHFGGHHHFGGGGGHHHHHFFHHHHHFHHHED@DGGGHGGGCGGH
@M02034:409:000000000-BFKT7:1:1109:18127:5018 1:N:0:33
AAAGTCGAGGTGCCTAAAGTGGCAACCCAGACTCAGGATCGGGTTGGTGGTGTAGAGCTTCCTGTAGCCGCATGGCGTTCGTACTTAAATATGGAACTAACCATTCCAATTTTCGCTGTCTCTTATACACATCTCCGAGCCCACGAGACT
+
BCBCBFBCCCCCGGGGGGGGGGGHHHHGGHHGHGHHGHHHGGGHGEGGGFGGHFGFHGHHGHHHHHFFFEFEEGH1EEFGFFCGHHGGGHFHHH3?EGHHC03FHFHFFGGHHB@EG?CDHFHHEF33??DFGGF2C/<@CAGFG//ADH
@M02034:409:000000000-BFKT7:1:1109:23126:5034 1:N:0:33
AAAGTCGAGGTGCCTAAAGTGGCAACCCAGACTAGGGAGGAGGTTGGTGGTGTAGAGCTTCCTGTAGCCGCATGGCGTTCGTACTTAAATATGGAACTAACCATTCCAATTTTCGCTGTCTCTTATACACATCTCCGAGCCCACGAGACT
+
ABAABFABBBABGGGGFGGFGGGHHHHGGHHGHHHHHHGGGFFGHHGGFFEFGHHHHHGGHHHHHHHHHGGEGGHHGGGGGGHHHHGFHHFFHHGHFHHGHHHHHHHHHHHHHHGGGGGGGHHHFHEHGFBFHHFGGDCDGGHGGGCGGH
@M02034:409:000000000-BFKT7:1:1109:17001:5037 1:N:0:33
AAAGTCGAGGTGCCTAAAGTGGCAACCCAGACTCCTCCTCGTGTTGGTGGTGTAGAGCTTCCTGTAGCCGCATGGCGTTCGTACTTAAATATGGAACTAACCATTCCAATTTTCGCTGTCTCTTATACACATCTCCGAGCCCACGGACTA
+
CBCCADABCBABGGGGFGGGFGGHHHHGGHHGHHHHHGHHGHHHHHHFGGEFFGHHHHHHHHHHGHHHHGGGGGHHGGGFGEHHHHGHHHHHHHHHGGHHHHGHHHFHHHHHHHGGGGFFHFHHHHFHGHGHHHHHF@FGGGHGGGGGGG
@M02034:409:000000000-BFKT7:1:1109:23445:5044 1:N:0:33
AAAGTCGAGGTGCCTAAAGTGGCAACCCAGACTACTAATAATGTTGGTGGTGTAGAGCTTCCTGTAGCCGCATGGCGTTCGTACTTAAATATGGAACTAACCATTCCAATTTTCGCTGTCTCTTATACACATCTCCGAGCCCACGAGACT
+
BBBBBFA3ADAAGGGGGGGGGGGHHHHGGH2AGFGFE5GHGFGGEGFEFEEEB3GFDFFGFGGGFGGBGEGCFEF1E1EFFEFHGGHFHHHHE333FGHHBG3FEBF4GGGHFEE/EE?DG4DFFE4EBFFHC?B2C@B?C/?FGCGGGH
@M02034:409:000000000-BFKT7:1:1109:15984:5059 1:N:0:33
AAAGTCGAGGTGCCTAAAGTGGCAACCCAGACTAATGCGCATGTTGGTGGTGTAGAGCTTCCTGTAGCCGCATGGCGTTCGTACTTAAATATGGAACTAACCATTCCAATTTTCGCTGTCTCTTATACACATCTCCGAGCCCACGAGACT
+
BBBCBFCBCCBBGGGGGGFFGGGHHGHGGHHGHHGHGHGGGGGGHHHGFGEFBEHFHHHHGFHHGHHHHFGEGGHGGEEGGEHHHHHHHHHHHHHEHHHGHHFHHHHFHHHHHHEFGGGGHGHHGHHHHHHHHHGGDCGGGGHGGGGGGH
@M02034:409:000000000-BFKT7:1:1109:11393:5073 1:N:0:33
AAAGTCGAGGTGCCTAAAGTGGCAACCCAGACTCCGCCGCATGTTGGTGGTGTAGAGCTTCCTGTAGCCGCATGGCGTTCGTACTTAAATATGGAACTAACCATTCCAATTTTCGCTGTCTCTTATACACATCTCCGAGCCCACGAGACT
+
CCCCCFBBCCBBGGGGGGGGGGGHHHHGGHHGHHHGGGGGGGGHHHHGGGEFGHHHHHHHHHHHHHHHHGGGGGHHGEFGGFHHHHHHHHHHHHGFGHGHHHHHHHHGHHHHHHGGGGGGHHHHHHGHHHGHHHHHGCGGGGHGGGGGGH
@M02034:409:000000000-BFKT7:1:1109:21570:5082 1:N:0:33
AAAGTCGAGGTGCCTAAAGTGGCAACCCAGACTCAGAAGCAGGTTGGTGGTGTAGAGCTTCCTGTAGCCGCATGG
+
AAA33BAAD@AAFFD5AFGFGGGFHHHGGHHGH3FFGCBB3ECGH2A2A?AAAFFDADHH5FEBG5BFFFEEEDF
@M02034:409:000000000-BFKT7:1:1109:15578:5085 1:N:0:33
AAAGTCGAGGTGCCTAAAGTGGCAACCCAGACTCTGCAGAATGTTGGTGGTGTAGAGCTTCCTGTAGCCGCATGGCGTTCGTACTTAAATATGGAACTAACCATTCCAATTTTCGCTGTCTCTTATACACATCTCCGAGCCCACGAGACT
+
CCCCCFBCBBABGGGGGGGGGGGHHHHGGHHGHHHHGHHHHGHHHHHGGGAFGHHHHHGHHHHHGHHHHGGGGGHHGGGGGFHHHHHHGHGHHHFHHHHHHHHHHHGHHHHHHHGGGGGHHHHHGHHHHHHHHHHGGGGGGGHFGGGGGH
@M02034:409:000000000-BFKT7:1:1109:18325:5088 1:N:0:33
AAAGTCGAGGTGCCTAAAGTGGCAACCCAGACTCAGTTTCCTGTTGGTGGTGTAGAGCTTCCTGTAGCCGCATGGCGTTCGTACTTAAATATGGAACTAACCATTCCAATTTTCGCTGTCTCTTATACACATCTCCGAGCCCACGAGACT
+
CCCCCFCCCCBCGGGGGGGGGGGHHHHGGHHGHHFHHHHHHHHHHHFGGGGFHFHFHFHHHHHHHHHFFEFAEGHFEFGGGGFGHHFBFGEHHF33EHGH@?3FHFFG4FGHHGFGGGFFHGHHFHFEF?BGFHF?D/@CCCGFGCCDFH
@M02034:409:000000000-BFKT7:1:1109:16943:5091 1:N:0:33
AAAGTCGAGGTGCCTAAAGTGGCAACCCAGACTCGGGGGGATGTTGGTGGTGTAGAGCTTCCTGTAGCCGCATGGCGTTCGTACTTAAATATGGAACTAACCATTCCAATTTTCGCTGTCTCTTATACACATCTCCGAGCCCACGAGACT
+
BBCBADAACDABGGGGGGGGGGGHHHHGGHHGHGGGGGGGDFFBGGHACF?F?DGEFHHHHHHHFHHHHGGGGGHGGADGG<CGGGHHBHHHHFFFHHC:CGFHFHFHCCHFGGDAAFEGGBFGFGGGGGGGGGFGGAGFFFFEFFCFFF
@M02034:409:000000000-BFKT7:1:1109:13951:5097 1:N:0:33
AAAGTCGAGGTGCCTAAAGTGGCAACCCAGACTAGGTGTAATGTTGGTGGTGTAGAGCTTCCTGTAGCCGCATGGCGTTCGTACTTAAATATGGAACTAACCATTCCAATTTTCGCTGTCTCTTATACACATCTCCGAGCCCACGAGACT
+
ABCCAFBBBBABGGGGGGGGGGGHHHHGGHFGHHGGDFBGFGHFGHHEFG2FFGHHGHHHHGHHHHHHHGGGGGHHGEGGGGHHHHHHHHHHHHBGGHHGHHGHHHGGHHHHHGGGGGGHHHHHHHGHGHGHHHHFGGGGGGHGGGGGFH
@M02034:409:000000000-BFKT7:1:1109:16960:5101 1:N:0:33
AAAGTCGAGGTGCCTAAAGTGGCAACCCAGACTCGGGGGGATGTTGGTGGTGTAGAGCTTCCTGTAGCCGCATGGCGTTCGTACTTAAATATGGAACTAACCATTCCAATTTTCGCTGTCTCTTATACACATCTCCGAGCCCACGAGACT
+
ABBAAFBBBBAAGGGGGGGGGGGHHHHGGHHGGHGGGGGGGGGHHHHGGG???<GGFHHHHHHHHHHHHGGCGDHGGDGGDCGHHHGGHHCGHHGHHHHHHHGHHHGHHHHGGGGGGGDFGGGGGGGGGGGGGGGFGCGAFFFFF-:DFF
@M02034:409:000000000-BFKT7:1:1109:20897:5115 1:N:0:33
AAAGTCGAGGTGCCTAAAGTGGCAACCCAGACTACGCGGCATGTTGGTGGTGTAGAGCTTCCTGTAGCCGCATGGCGTTCGTACTTAAATATGGAACTAACCATTCCAATTTTCGCTGTCTCTTATACACATCTCCGAGCCCACGAGACT
+
BABCBFCBCCBCGGGGGGGFGGGHHHHGGHDGHHHGGGGGGFHGHHHEGGEFGHHGGHHHHHHHFGHGHGGFGGHHGGGGGEHHHHHGHHGHGHGGFHHGHHFHHHHHHHHHHHGGGGGHHHHHHHHGFFFHCHHFGFGCGFHGGFGGGH
@M02034:409:000000000-BFKT7:1:1109:23716:5116 1:N:0:33
AAAGTCGAGGTGCCTAAAGTGGCAACCCAGACTATGGAGGGGGTTGGTGGTGTAGAGCTTCCTGTAGCCGCATGGCGTTCGTACTTAAATATGGAACTAACCATTCCAATTTTCGCTGTCTCTTATACACATCTCCGAGCCCACGAGACT
+
AABB3DAABBBBGGGGFGGGFGGHHHHGGHHGHHHHFFHGGGG0EEGEEFAFFDGHDGEHGGHGF4GFHGGEEGHHGE@EG?GHGFHHGHHHHHHFFHHHFHGGHHFFHGFHHBDD??EG2FHFHHEHFCFEGG<FE?CC?FHGGGGFGB
@M02034:409:000000000-BFKT7:1:1109:15715:5119 1:N:0:33
AAAGTCGAGGTGCCTAAAGTGGCAACCCAGACTAATACGTCGGTTGGTGGTGTAGAGCTTGCTGGAGCCGCATGGCGTTCGTACTTAAATATGGAACTAACCATTCCAATTTTCGCTGTCTCT
+
ABBBAD?ADB>AGGGGGGGFGGGHGHHGGHHGHHHFFGH3AAEE2EE1FEFG13DAEDFF3A553?BB1>E/B?CAE1/?E1BE?EFFF44?GD33?FH33B3F?4BE4BFGFBE?GG<23?F
@M02034:409:000000000-BFKT7:1:1109:11668:5120 1:N:0:33
AAAGTCGAGGTGCCTAAAGTGGCAACCCAGACTAATCATAATGTTGGTGGTGTAGAGCTTCCTGTAGCCGCATGGCGTTCGTACTTAAATATGGAACTAACCATTCCAATTTTCGCTGTCTCTTATACACATCTCCGAGCCCACGAGACT
+
ABCCBFBCCCCBGGGGGGGGGGGHHHHGGHHGHFFGHFHHFGHHHHGFEEGFAGHGGHHHGHHHHFHGHGG0EFH1EEFGGEEHHHHDGGHHHHFFFGHGFF3FGFHFGHHHHHEFGGGHHHFH4DGDHFFHFHFGGGGGGGHEGCGFGH
@M02034:409:000000000-BFKT7:1:1109:8069:5123 1:N:0:33
AAAGTCGAGGTGCCTAAAGTGGCAACCCAGACTGGGTCTTGTGTTGGTGGTGTAGAGCTTCCTGTAGCCGCATGGCGTTCGTACTTAAATATGGAACTAACCATTCCAATTTTCGCTGTCTCTTATACACATCTCCGAGCCACGAGACT
+
BBBBBFBBBBAAFGGGGGGFDGGGGFHFGFGFGHHHGHHHHHHHHHHGGGAFGHFEGGHHHFHGHHHHHGGEEGHFEGGGGEGEGHHEHHHHHGDGFH3EHGHHFHFHHGHHHGGEGGEBHHGHHHGGGHFHEHHGGC?CGHGGG/D?G
@M02034:409:000000000-BFKT7:1:1109:21370:5123 1:N:0:33
AAAGTCGAGGTGCCTAAAGTGGCAACCCAGACTACTAATCCTGTTGGTGGTGTAGAGCTTCCTGTAGCCGCATGGCGTTCGTACTTAAATATGGAACTAACCATTCCAATTTTCGCTGTCTCTTATACACATCTCCGAGCCCACGAGACT
+
BBCCBFCCCCBBGGGGGGGGGGGHGHHGGHHGHHHHHHHHHHHHHHGGGGEFGHHHHHHHHHHHHHHHHGGGGGHHGGGGGFGHHHHHHHHHHHHHHHHGHHHHHHHHHHHHHHGGGGGHHHHHHHGHHHGHHHHEDDGGGGHGCFFGGF
@M02034:409:000000000-BFKT7:1:1109:11870:5130 1:N:0:33
AAAGTCGAGGTGCCTAAAGTGGCAACCCAGACTATTAATACTGTTGGTGGTGTAGAGCTTCCTGTAGCCGCATGGCGTTCGTACTTAAATATGGAACTAACCATTCCAATTTTCGCTGTCTCTTATACACATCTCCGAGCCCACGAGACT
+
CCCCCFBBCCABGGGGGGGGGGGHHHHGGHHGHHHHHHHHHHHHHHHGGGFFGHHHHHHHHHHHHGHHHGGEFGHHGGGGGFHHHHHHHHHHHHHHHHGGHHHHHHHHHHHHHHGGGGGHHGHHHHHHHHGHHHHFFCFFGGHGGGGGGH
@M02034:409:000000000-BFKT7:1:1109:11650:5132 1:N:0:33
AAAGTCGAGGTGCCTAAAGTGGCAACCCAGACTAATCATAATGTTGGTGGTGTAGAGCTTCCTGTAGCCGCATGTCGTTCGTACTTAAATATG
+
A@BABF?ABBABGFGAEGGFFGFCHHGGGHGFGHBFDDGFDGHFFF22BA2BGGHBGFGHFGHHBF553EGEEE5@FFFFG12BFGGH3FFHF
@M02034:409:000000000-BFKT7:1:1109:12008:5142 1:N:0:33
AAAGTCGAGGTGCCTAAAGTGGCAACCCAGACTGCTTTGCGGGTTGGTGGTGTAGAGCTTCCTGTAGCCGCATGGCGTTCGTACTTAAATATGGAACTAACCATTCCAATTTTCGCTGTCTCTTATACACATCTCCGAGCCCACGAGACT
+
CCDCCFBBCCABGGGGGGGGGGGHHHHGGHHGHHHHHHHHGGGGGGGGGGEFFGHHHHHHHHHHHHHHHGGGGGHHGGGGGEGHHHHHHHHHHHGHHHHHHHFHHHHGHHHHHHGGGGGHHHHHGHFGGHGHHHHGGCF?CGHGGGGGGH
@M02034:409:000000000-BFKT7:1:1109:9515:5144 1:N:0:33
AAAGTCGAGGTGCCTAAAGTGGCAACCCAGACTAATCATCATGTTGGTGGTGTAGAGCTTCCTGTAGCCGCATAGCGTTCGTACTTAAATATGGAACTAACCATTCCAATTTTCGCTGTCTCTTATACACATCTCCGAGCCCCACGAGAC
+
CCCCCFCCCCABGGGGGGGGGGGHHHHGGGHGHHHHHHHHHHHHHHHGGGEFFGHHHHHHHHHHHHHGHGGGGEHHGGGGGGHHHHHHHHHHHHFFGHHGHHHHHHHGHHHHHHGGGGGHHHHHHHHHHHGHHHHFDCDGGGGGGGGGGA
@M02034:409:000000000-BFKT7:1:1109:6709:5145 1:N:0:33
AAAGTCGAGGTGCCTAAAGTGGCAACCCAGACTGAGAATGCTGTTGGTGGTGTAGAGC
+
BCBBBFBBCCABGGGGGGGGGGGHHHHGGHHGHH3AF53FBDGGHH2BAAEEA3D555
@M02034:409:000000000-BFKT7:1:1109:21553:5158 1:N:0:33
AAAGTCGAGGTGCCTAAAGTGGCAACCCAGACTAAGAAGAATGTTGGTGGTGTAGAGCTTCCTGTAGCCGCATGGCGTTCGTACTTAAATATGGAACTAACCATTCCAATTTTCGCTGTCTCTTATACACACTCCGAGCCCACGAGACTA
+
CCCCCFBBCCBCGGGGGGGGGGGHHHHGGHHGHHHHHHHHHGFHHHHGEGEFGHHHHGHHHHHHGHHHHGGEGGHHGGGGFEGHHHHGHHHHHHGHHHHFGHHHHHHHHHHHHHGGGGGHHHHHHHFHGHGFHHHGBCGGEGGGGGGEHF
@M02034:409:000000000-BFKT7:1:1109:11088:5158 1:N:0:33
AAAGTCGAGGTGCCTAAAGTGGCAACCCAGACTCATCCTTCTGTTGGTGGTGTAGAGCTTCCTGTAGCCGCATGGCGTTCGTACTTAAATATGGAACTAACCATTCCAATTTTCGCTGTCTCTTATACACATCTCCGAGCCCACGAGACT
+
?AABBFAADB>AGGGGGGGFGFFBABBEFHAFCGHHHHFHHHGHHHHEGGEFBBE5GFHHH3GFFFHHHGFCFEHFGGGFEEGGGHHEGGBFF3FGGHHHHGHHGHHHHHHHHGGCE?EGHHHHFHGFEFGHHHHFDC?CGGGFGGGGGG
@M02034:409:000000000-BFKT7:1:1109:21533:5165 1:N:0:33
AAAGTCGAGGTGCCTAAAGTGGCAACCCAGACTAAGAAGAATGTTGGTGGTGTAGAGCTTCCTGTAGCCGCATGGCGTTCGTACTTAAATATGGAACTAACCATTCCAATTTTCGCTGTCTCTTATACACACTCCGAGCCCACGAGACTA
+
>>AA1BAAD?AAGBFFF1FGFGGGCHAEEAGFFHHFHHHGHDF1FBGFFC/BFDFFFDGF1GHHHHHHHGGFG/GFEGCFF?CGFG2BFHHGH1@EG1BCGFHGFHFF2GEHFHGGGGGGFFHHHGFHHHFCHGGCCCCCFCFGGG?CFG
@M02034:409:000000000-BFKT7:1:1109:6432:5165 1:N:0:33
AAAGTCGAGGTGCCTAAAGTGGCAACCCAGACTAAGCAGAATGTTGGTGGTGTAGAGCTTCCTGTAGCCGCATGGCGTTCGTACTTAAATATGGAACTAACCATTCCAATTTTCGCTGTCTCTTATACACATCTCCGAGCCCACGAGACT
+
>AAAAFAADBABGGGGGGGFGGGHHHHGGHHGHCFHGHHHGFHDGHHGFGEFFHHGHHHHHHHFFDGHHEGGGGHGFGGGGFHHHHHGHHGHGHGFHHGGHHGHHHGHHHHHHHGGGGGGHGHHHHFHBG?GFHBFD/CB@FHGGGGGCF
@M02034:409:000000000-BFKT7:1:1109:24372:5167 1:N:0:33
AAAGTCGAGGTGCCTAAAGTGGCAACCCAGACTGGTGGTGGTGTTGGTGGTGTAGAGCTTCCTGTAGCCGCATGGCGTTCGTACTTAAATATGGAACTAACCATTCCAATTTTCGCTGTCTCTTATACACATCTCCGAGCCCACGAGACT
+
CCCCCFBCCCCCGGGGGGGGGGGHHHHGGHHGHC2F22A22EEGFHFECAEF1BG5BBAEAGFGHBEDGEG>FA?1EE@FE?2FGHHGFHHFGD33FGHH3B3FD4G??GFHE?E/EEEBDHGBFDGFHEHGHHHE?/@C@FFFCCDGGH
@M02034:409:000000000-BFKT7:1:1109:9911:5178 1:N:0:33
AAAGTCGAGGTGCCTAAAGTGGCAACCCAGACTCGTGGTCAGGTTGGTGGTGTAGAGCTTCCTGTAGCCGCATGGCGTTCGTACTTAAATATGGAACTAACCATTCCAATTTTCGCTGTCTCTTATACACATCTCCGAGCCCACGAGACT
+
BBBBBFBBDDAAGGGGBGGGGFDEFHHFGHHGFFFHHEEGGGGGDGGEFAEFFGGDGFGHHFHHHFHHHGCEGGGGEGGGGBGHHHFGGHGFHEFGGHBBCFHGFFFH4FGHHHGFGGGFHHHHFHFHHHEHHHGFG@@CGGGFGCCF?H
@M02034:409:000000000-BFKT7:1:1109:18942:5179 1:N:0:33
AAAGTCGAGGTGCCTAAAGTGGCAACCCAGACTAATCCGATGGTTGGTGGTGTAGAGCTTCCTGTAGCCGCATGGCGTTCGTACTTAAATATGGAACTAACCATTCCAATTTTCGCTGTCTCTTATACACATCTCCGAGCCCACGAGACT
+
CCCCBFABCCBBGGGGGGGGGGGHHHHGGHHGHHHHHHGEGGGGFGGGGGEFFGHHHHHHHHHHHHHHHGGGGGHHGGGGGGHHHHHGHHHHHHGHGHHHHHGHHHFHHHHHHHGGGGGHHHHHHHHHHHHHHHGDDCCDGGGGGGGGGH
@M02034:409:000000000-BFKT7:1:1109:13590:5180 1:N:0:33
AAAGTCGAGGTGCCTAAAGTGGCAACCCAGACTCATCCGCGTGTTGGTGGTGTAGAGCTTCCTGTAGCCGCATGGCGTTCGTACTTAAATATGGAACTAACCATTCCAATTTTCGCTGTCTCTTATACACATCTCCGAGCCCACGAGACT
+
BCCCCFABCCBBGGGGGGGFFGGGHHHGGHEFGHHHHHGGGGGGHHHGGGEFGHHHHFGHHHHHHHHHHGGGGGHHGEGGGFHHHHHGHHHHHHEFHHHHHHHHHHHHHHHHHHGGGGGHHGFFHHHHHGHHGHHGD//@CGHGGGCGGH
@M02034:409:000000000-BFKT7:1:1109:24350:5182 1:N:0:33
AAAGTCGAGGTGCCTAAAGTGGCAACCCAGACTGCTCCTCATGTTGGTGGTGTAGAGCTCCCTGTAGCCGCATGGCGTTCGTACTTAAATATGGAACTAACCATTCCAATTTTCGCTGTCTCTTATACACATCTCCGAGCCCACGAGACT
+
A?AAAFAAB2A4FGGGGGFDFGGFGFGGGHHGHCHGHHCHHGFGHHGEGGDEHGHGFFG3BFGFHFFFHGG?FF?C?GGG1EFHGHHHGFFFHEGEHHFFFFEHHFGHHHHHBH?EFGGFHHHHHHHG3GBHFH3F/B<BBCEG?DCEAF
@M02034:409:000000000-BFKT7:1:1109:6071:5189 1:N:0:33
CCAGTCGAGGTGCCTAAAGTGGCAACCCAGACTGGGCAGTGTGTTGGTGGTGTAGAGCTTCCTGTAGCCGCATGGCGTTCGTACTTAAATATGGAACTAACCATTCCAATTTTCGCTGTCTCTTATACACATCTCCGAGCCCACGAGAC
+
AAAB3B3ADDABFFGGGGFGGGGCHHHGGHHGHHC2FBEBFGHHHHHGGGAFFFGFHHGHHHHFGHGFHFGEGGHHGGGGGEHHHHHHGHHFHHHHHHHGHHFHHHDHHHFGHFFGG/EGHHHHFGFH3CBC?G?GDC//@CGF/>ADG
@M02034:409:000000000-BFKT7:1:1109:18940:5197 1:N:0:33
AAAGTCGAGGTGCCTAAAGTGGCAACCCAGACTAATCCGATGGTTGGTGGTGTAGAGCTTCCTGTAGCCGCATGGCGTTCGTACTTAAATATGGAACTAACCATTCCAATTTTCGCTGTCTCTTATACACATCTCCGAGCCCACGAGACT
+
AABBAFABBBBBGGGGGGGGGGGFHHHGGHHGHHHHHHGGGGGFGGGGGGFFGHHFHGHHHHHHHGHHHGGEEGHHGGGGGFHHHHGFHGHFHFFHHHGHHHHHGHHGFGGHHHGGGGGHHHHHGHFHDGBGFHFHGG?CGGHGGGFEFB
@M02034:409:000000000-BFKT7:1:1109:6664:5214 1:N:0:33
AAAGTCGAGGTGCCTAAAGTGGCAACCCAGACTGGTCGTCTGGTTGGTGGTGTAGAGCTTCCTGTAGCCGCATGGCGTTCGTACTTAAATATGGAACTAACCATTCCAATTTTCGCTGTCTCTTATACACATCTCCGAGCCCACGAGACT
+
AAAAAFB3DD?AFGGEFBFGFGGHGHHGCADGFGHHFEG2ACBFGGG1FE1FFHHGFHHHFHBGGGFHFEGEEFGEEGCGGEHEGGGFD4BFFD3B?FD3BFBGFGGFGFGHHGGF?EGGHBFFGGGG?FGGGGF2C@C//?CFG</</>
@M02034:409:000000000-BFKT7:1:1109:6234:5218 1:N:0:33
AAAGTCGAGGTGCCTAAAGTGGCAACCCAGACTCCTCCTCTGGTTGGTGGTGTAGAGCTTCCTGTAGC
+
CCCCCFBABCCCGGGGGGGGGGGHHHHGGHHGHAGFE3FCDFHHFE?F2EFA13F5AB3B5BFGB555
@M02034:409:000000000-BFKT7:1:1109:6677:5227 1:N:0:33
AAAGTCGAGGTGCCTAAAGTGGCAACCCAGACTGGTCGTCTGGTTGGTGGTGTAGAGCTTCCTGTAGCCGCATGGCGTTCGTACTTAAATATGGAACTAACCATTCCAATTTTCGCTGTCTCTTATACACATCTCCGAGCCCACGAGACT
+
AAABBFBADBBBGGGGGGGGGFGHHHHGGHHGHHHFHGFFHFHHGEEEGGEF1BGFHHHHGHHHGGBEFEGGGGH1EEEGGFFHHHHHGHHHGHBDFGHHFG3GHFHFFGGHHHGGGGGFHFHHGHGGHFHGGHHGGGGGGGGFGGGGGF
@M02034:409:000000000-BFKT7:1:1109:16511:5235 1:N:0:33
AAAGTCGAGGTGCCTAAAGTGGCAACCCAGACTAAGAATAATGTTGGTGGTGTAGAGCTTGCTGTAGCCGCATGGCG
+
BCCCBDAACBBBGGGGGGGGGGGHHHHGGHGA3AAA35B55DGH5G2EA2B113D555B33BAA55D531A0B>11>
@M02034:409:000000000-BFKT7:1:1109:8479:5248 1:N:0:33
AAAGTCGAGGTGCCTAAAGTGGCAACCCAGACTAATAATAATGTTGGTGGTGTAGAGCTTCCTGTAGCCGCATGGCGTTCGTACTTAAATATGGAACTAACCATTCCAATTTTCGCTGTCTCTTATACACATCTCCGAGCCCACGAGACT
+
ABAABFBBBB>AGGGGGGGGGGGGFHHFFGEFHGBF5EDFGHHHHHFEFEEFF3FBGGGHFHHHGFDDGFGCEFHFG?EFF?CGGHHGGFDGGE3GHHHGF1@GHHHEFHFHF4EEGGEGFHGFFFGGHFHHHHHDF@CF@FFFDCGGDF
@M02034:409:000000000-BFKT7:1:1109:11934:5256 1:N:0:33
AAAGTCGAGGTGCCTAAAGTGGCAACCCAGACTAATAAGAATGTTGGTGGTGTAGAGCTTCCTGTAGCCGCATGGCGTTCGTACTTAAATATGGAACTAACCATTCCAATTTTCGCTGTCTCTTATACACATCTCCGAGCCCACGAGACT
+
ABCBAFCBCCBCGGGGGGGGGGGHHHHGGHHGHHHHHHHHGHHHGHHEFGEFGFHFHHHHHHHHHGHHGGGGFGHFGGGGGFEGGHHHHHGHHFGGEGHHHGFGHHHHHGHHHHGGGGGHHGHHGHEGHHFGFHHFD<B?DC<FFFCEGH
@M02034:409:000000000-BFKT7:1:1109:7587:5283 1:N:0:33
AAAGTCGAGGTGCCTAAAGTGGCAACCCAGACTTTTGAGCATGTTGGTGGTGTAGAGCTTCCTGTAGCCGCATGGCGTTCGTACTTAAATATGGAACTAACCATTCCAATTTTCGCTGTCTCTTATACACATCTCCGAGCCCACGAGACT
+
CCCCCD>ADBCCGGGGGGGGGGGHHHHGGHHDHHHHHFGFHHHHFHH2FEEFAAGDGHHFFGGGBBE5GEGAEEGCEEEFF??GHGHHGFFGHF33GGHFFC3GDFHFHGFHFFE/EDE?BHHHGFDFHGEFHFHEA@CGCGEEG/C?DF
@M02034:409:000000000-BFKT7:1:1109:7578:5300 1:N:0:33
AAAGTCGAGGTGCCTAAAGTGGCAACCCCGACTGTTCA
+
??1AAF11>AAABFGF1BFFGFFFFHGC0AEEE/FG2A
@M02034:409:000000000-BFKT7:1:1109:11398:5302 1:N:0:33
AAAGTCGAGGTGCCTAAAGTGGCAACCCAGACTAGGAGTCAGGTTGGTGGTGTAGAGCTTCCTGTAGCCGCATGGCGTTCGTACTTAAATATGGAACTAACCATTCCAATTTTCGCTGTCTCTTATACACATCTCCGAGCCCACGAGACT
+
AAAAADBADDAAFGGGBGGGGGGHHHHGGHHGHFHC3FGFFAGGHHGFGGEFFFGBFHHHGHHFGFH5GEGGGFGHGGGGGEBEGBFGDG4FGH3DCHH@GFFFF??GGFH?E4EEDE?DFDBFFHFFHGFF2B3F<>C/CCGGG?@FGE
@M02034:409:000000000-BFKT7:1:1109:13747:5303 1:N:0:33
AAAGTCGAGGTGCCTAAAGTGGCAACCCAGACTC
+
AABBBFBBBDBAGGGGFGGGGGGHHHHGGE2EGC
@M02034:409:000000000-BFKT7:1:1109:6863:5311 1:N:0:33
AAAGTCGAGGTGCCTAAAGTGGCAACCCAGACTAAGTCTCATGTTGGTGGTGTAGAGCTTCCTGTAGCCGCATGGCGTTCGTACTTAAATATGGAACTAACCATTCCAATTTTCGCTGTCTCTTATACACATCTCCGAGCCCACGAGACT
+
ABBBAFBABBABGGGGGGGGGGGHHHHGGHHGHHFHAGHH5FGHEHHFFGEFAEGFGHHHHHHHHGHHHGGEEGHFGEGGGFHHHHGHHHHGHGDDGHHGHHGGHFFFHHHHHHGEGGFGHFGFFHHHHGHHHHHHGGGFFGHGGGGGGF
@M02034:409:000000000-BFKT7:1:1109:13751:5329 1:N:0:33
AAAGTCGAGGTGCCTAAAGTGGCAACCCAGACTCCGCATCCGGTTGGTGGAGTAGAGCTTCCTGTAGCCGCATGGCGTTCGTACTTAAATATGGAACTAACCATTCCAATTTTCGCTGTCTCTTATACA
+
1AAAABA>A1>A1BFFBGGFFFFBF0GGGHHGCGHGGGCGH/EFGCA/BE/BABFG1GHFGHHFHHFGHC/EEEHHGGGGE/0FGHHF1E2FGHHFBGHBFG1GDGHBGHGFG2EGC/CDFHFHFH2GD
@M02034:409:000000000-BFKT7:1:1109:10167:5331 1:N:0:33
AAAGTCGAGGTGCCTAAAGTGGCAACCCAGACTCAGAGTCTGGTTGGTGGTGTAGAGCTTCCTGTAGCCGCATGGCGTTCGTACTTAAATATGGAACTAACCATTCCAATTTTCGCTGTCTCTTATACACATCTCCGAGCCCACGAGACT
+
BBAABFABDBABGGGGGGGGGGGFGHHGGHHGGHHHHHFGHGHHFEFGGGEBBFHHHHHHHHHHHHGGHGGEFGHHGGGGFEHHHHHHHHGHHFFHHHHGHGGHHGHHHHHHHHGGGGGHHHHHHGGHGHFHHHHHGGDGGGHGGGGGGH
@M02034:409:000000000-BFKT7:1:1109:9845:5337 1:N:0:33
AAAGTCGAGGTGCCTAAAGTGGCAACCCAGACTGTGCCTTCGGTTGGTGGTGTAGAGCTTCCTGTAGCCGCATGGCGTTCGTACTTAAATATGGAACTAACCATTCCAATTTTCGCTGTCTCTTATACACATCTCCGAGCCCACGAGACT
+
CCCCCFBBCCBBGGGGGGGGGGGHHHHGGHHGHGBGFHHHHHGGEGGEGGGFGHHGHHHHFHHHHHGHHGGEEFHHEGGGGGHHHHHGHHHHGH3EGHHHHGHGHHHHHHHHHHGGGGGHHHHHGHFHHHHHHHHGG?DFGGHGG?@?EH
@M02034:409:000000000-BFKT7:1:1109:21199:5339 1:N:0:33
AAAGTCGAGGTGCCTAAAGTGGCAACCCAGACTGTGTCGGGGGTTGGTGGTGTAGAGCTTCCTGTAGCCGCATGGCGTTCGTACTTAAATATGGAACTAACCATTCCAATTTTCGCTGTCTCTTATACACATCTCCGAGCCCACGAGACT
+
BBBBBFAABBBBGGGFGGGGGGGHHHHGGHHGHHHHGHGGGGGEGGGGGG1BGHHHHHHHHHHGHHHHHGGEFGHHGGGGEFFHHHHHHHFHHHFHHHHHHHHHHHFFFHHHHHGGGGGHHHHHFHFHHGHHHHHHGGGGGGHGGGGGGH
@M02034:409:000000000-BFKT7:1:1109:23798:5353 1:N:0:33
AAAGTCGAGGTGCCTAAAGTGGCAACCCAGACTAATCATTCTGTTGGTGGTGTAGAGCTTCCTGTAGCCGCATGGCGTTCGTACTTAAATATGGAACTAACCATTCCAATTTTCGCTGTCTCTTATACACATCTCCGAGCCCACGAGACT
+
CCCCCFCCCCABGGGGGGGGGGGHHHHGGGHGHHHHHHHHHHHHHHHGGGAFGHHHHHHHHHHHHHHHHGGEFGHHGGGGGFHHHHGFFHGHHHFHFHGHHHHHHHHHHHHHHHGGGGGHHHHHHHGHFHHHHHGDFCCDGGHGGGGGGH
@M02034:409:000000000-BFKT7:1:1109:16291:5354 1:N:0:33
AAAGTCGAGGTGCCTAAAGTGGCAACCCAGACTACTACGCAGGTTGGTGGTGTAGAGCTTCCTGTAGCCGCATGGCG
+
CCDCBFBCCCBBGGGGGGGGGGGHHHHGGHHGHFCFDD222A2FGHA111BA13D555A35BA555A5A?E0E?11>
@M02034:409:000000000-BFKT7:1:1109:8578:5355 1:N:0:33
AAAGTCGAGGTGCCTAAAGTGGCAACCCAGACTGCGCAGGCGGTTGGTGGTGTAGAGCTTCCTGTAGCCGCATGGCGTTCGTACTTAAATATGGAACTAACCATTCCAATTTTCGCTGTCTCTTATACACATCTCCGAGCCCACGAGACT
+
BCCCBFCCBCBBGGGGGGGGGGGHHHHGGHHGHHHGGGGGGGGFGGGECE1BBDGDF5GHBGFHDFGDGE@EEFHFEEEEEEFHHHFFHHFGFHBFHHFFFHHGFDGHHGHHHBCBDDDEHFHHDHBF@CHFF==?CCCCCGEGCCGG?G
@M02034:409:000000000-BFKT7:1:1109:17946:5358 1:N:0:33
AAAGTCGAGGTGCCTAAAGTGGCAACCCAGACTGGGATTGGTGTTGGTGGTGTAGAGCTTCCTGTAGCCGCATGGCGTTCGTACTTAAATATGGAACTAACCATTCCAATTTTCGCTGTCTCTTATACACATCTCCGAGCCCACGAGACT
+
?AAAAFAA?@>AFFGFFFGGGFGFFF4EFE2EEGHGHFCFFBAAEAF21AEFAFDGHHGHF3GGEGGFBAE>?FHAE?EFE>FGHHDGGGHHHBD3FF?3B?3GFFBB4FEGHEEEGE<34FFEGF3DGFHFCDFFB@@/DGGGFGGDDH
@M02034:409:000000000-BFKT7:1:1109:8594:5361 1:N:0:33
AAAGTCGAGGTGCCTAAAGTGGCAACCCAGACTGCGCAGGCGGTTGG
+
3AA>AFAAADAAFGFGGGGGGGAFFDHGGHHGHHH2EGAAEEEEE0A
@M02034:409:000000000-BFKT7:1:1109:14860:5366 1:N:0:33
AAAGTCGAGGTGCCTAAAGTGGCAACCCAGACTAATCATCCGGTTGGTGGTGTAGAGCTTCCTGTAGCCGCATGGCGTTCGTACTTAAATATGGAACTAACCATTCCAATTTTCGCTGTCTCTTATACACATCTCCGAGCCCACGAGACT
+
ABCBBFBBCBAAGGGGGGGGGGGHGHHGGHHGHHHHHHHHHGGGGGGGGGEFGGHHHHHHHHHHHHHHHGGGGGHHGGGGGEHHHHHGHHHHHHHHHHHHHHGHHHGGHHHHHHGGGGGHHHHHHHHHGHFHHHHHGGGGGGHGGGGGGH
@M02034:409:000000000-BFKT7:1:1109:10850:5366 1:N:0:33
AAAGTCGAGGTGCCTAAAGTGGCAACCCAGACTAATAATCAGGTTGGTGGTGTAGAGCTTCCTGTAGCCGCATGGCGTTCGTACTTAAATATGGAACTAACCATTCCAATTTTCGCTGTCTCTTATACACATCTCCGAGCCCACGAGAC
+
AAABBFBBDB>A4CGGFGGGGGGHGHHEFHFGBGHHHGHHHHFFGHGGGGBBABGEFHFFHBGHHHHHHGEFGGHHGGGGGEGHHGFGGDGGHHGGHGFGHHDHHHHFHHHGHGEGGCEGHHHFGHFGHH2FFBFGGGGCGGHGGGGGG
@M02034:409:000000000-BFKT7:1:1109:17334:5369 1:N:0:33
AAAGTCGAGGTGCCTAAAGTGGCAACCCAGACTTCTGCTGCTGTTGGGGGTGTAGAGCTTCCTGTAGCCGCATGGCGTTCGTAC
+
CCCCCFAABCCCGGGGGGGGGGGGHHHGGHHEHFFDGFHHAFGHFHF2A0EEA3F555B@5FG@5@F5@>E/EE1?@1>1E12?
@M02034:409:000000000-BFKT7:1:1109:10830:5369 1:N:0:33
AAAGTCGAGGTGCCTAAAGTGGCAACCCAGACTAATAATCAGGTTGGTGGTGTAGAGCTTCCTGTAGCCGCATGGCGTTCGTACTTAAATATGGAACTAACCATTCCAATTTTCGCTGTCTCTTATACACATCTCCGAGCCCACGAGACT
+
3>AA3DAABB2AFGFFGGCABBAGEHGGGAEAFGFFFE5D5FH5FGEABEEEAGGB5FEBFHHGDGHBGG?EEFHEGGGGGAGGAG4BEGBFHBFFGFF3FA3BFGFFFDGFGGEEGGGBHGDFFHGFF11FGHD1?</<CFFE@G//<?
@M02034:409:000000000-BFKT7:1:1109:19259:5374 1:N:0:33
AAAGTCGAGGTGCCTAAAGTGGCAACCCAGACTGGGAGGTGTGTTGGTGGTGTAGAGCTTCCTGTAGCCGCATGGCGTTCGTACTTAAATATGGAACTAACCATTCCAATTTTCGCTGTCTCTTATACACATCTCCGAGCCCACGAGACT
+
CCCCCFABBBBBGGGGGGGGGGGHGHGGGH2FGFAFAFE2BGGHHEHGEDGFGGHEHBGHDHHHHFHFFGGEFGHFEGGGGEGGHGFHFHHHFF33FGHHHFFGFEGBDGHHHFGCFAGHHHHHHHFHHFFHGGGBGC/CGFHCCGCEGH
@M02034:409:000000000-BFKT7:1:1109:25080:5378 1:N:0:33
AAAGTCGAGGTGCCTAAAGTGGCAACCCAGACTACTAAGAAGGTTGGTGGTGTAGAGCTTCCTGTAGCCGCATGGCGTTCGTACTTAAATATGGAACTAACCATTCCAATTTTCGCTGTCTCTTATACACATCTCCGAGCCCACGAGACT
+
BBBBBFBBDBABGGGGGGGGGGGHHHGGGHEFHHHHHHHFHHHHHHGGGGEFFGHHHHHHHHHHHHHHHGGGGGHHGGGGGFBHHHHGFHGHHHHGHGGGHHHGHHGHFGHHHHGGGGGGGHHHHHGHEGHHHHFHGFGCFFECDGGGGH
@M02034:409:000000000-BFKT7:1:1109:19238:5382 1:N:0:33
AAAGTCGAGGTGCCTAAAGTGGCAACCCAGACTGGT
+
AAAABFAADBBBGGGGGGGGGFGHHHHG2FGGH325
@M02034:409:000000000-BFKT7:1:1109:22184:5382 1:N:0:33
AAAGTCGAGGTGCCTAAAGTGGCAACCCAGACTACGCTGCCTGTTGGTGGTGTAGAGCTTCCTGTAGCCGCATGGCGTTCGTACTTAAATATGGAACTAACCATTCCAATTTTCGCTGTCTCTTATACACATCTCCGAGCCCACGAGACT
+
>>AA1B>>ADA11FGF1AGGBGGHHHGGGHGCFF0EEFEEGGHFHHEEEE/ABDGHFBGFDHHFHEGGFECCGGHGGEEGGGHGHHFFEGDGGBD1FFFHHHBGF2EFHHHHHFEEEGEBGHHGBHDGDG1G1FB<C?/BCCAFCGGGCH
@M02034:409:000000000-BFKT7:1:1109:18781:5395 1:N:0:33
AAAGTCGAGGTGCCTAAAGTGGCAACCCAGACTAATCATCAGGTTG
+
BCCCBFBCCCCCGGGGGGGGGGGHHHHGGHHGHH3AAFED53FH3G
@M02034:409:000000000-BFKT7:1:1109:15830:5398 1:N:0:33
AAAGTCGAGGTGCCTAAAGTGGCAACCCAGACTACTACTAAGGTTGGTGGTGTAGAGCTTCCTGTAGCCGCATGGCGTTCGTACTTAAATATGGAACTAACCATTCCAATTTTCGCTGTCTCTTATACACATCTCCGAGCCCACGAGACT
+
ABCCAFCBCCCCGGGGGGGGGGGHHHHGGHHGHHHHGHGHFGHFGHGAAEEFFDH5FGHHHGGHHGGFGEG?FFGEE1EF??BEGDHGHHHHHHDBGHHHFFDGGFHFFHGHHHGGGGFGHHHGEFGGFFHHHFHFE?CDCEGGCGCGGH
@M02034:409:000000000-BFKT7:1:1109:12204:5403 1:N:0:33
AAAGTCGAGGTGCCTAAAGTGGCAACCCAGACTACTCATGCTGTTGGTGGTGTAGAGCTTCCTGTAGCCGCATGGCGTTCGTACTTAAATATGGAACTAACCATTCCAATTTTCGCTGTCTCTTATACACATCTCCGAGCCCACGAGACT
+
CCCCBFBCCCBBGGGGGGGGGGGHHHHGGHGGHHHHHHHHHHHHHHHGGGEFGHHHHHHHHHHHHHHHHGGGGGHHGGGGGGHHHHHHHHHHHGFHGHHHHHFHHHHHFHHHHHGGGGGHHHHHHHHHGHHHHHFHGGGGGGHGGCFGGH
@M02034:409:000000000-BFKT7:1:1109:9318:5403 1:N:0:33
AAAGTCGAGGTGCCTAAAGTGGCAACCCAGACTCTGAATAAGGTTGGTGGTGTAGAGCTTCCTGTAGCCGCATGGCGTTCGTACTTAAATATGGAACTAACCATTCCAATTTTCGCTGTCTCTTATACACATCTCCGAGCCCACGAGACT
+
?AAABFAABBAAGGGGGGGGGGGHGHHGGHGFHHHHHHHHHHHFHHFGGGGFGHFGHGHHHHHHHHEHGGGGGGHHGGGGGEHGHHGHFHGHHFFFFHFBCH3FGGHGHGHHHEGCFDGEHGHHEHGHBG2GGHHFD?CG?/FEC?/?A?
@M02034:409:000000000-BFKT7:1:1109:25048:5414 1:N:0:33
AAAGTCGAGGTGCCTAAAGTGGCAACCCAGACTGCGAATCTGGTTGGTGGTGTAGAGCTTCCTGTAGCCGCATGGCGTTCGTACTTAAATATGGAACTAACCATTCCAATTTTCGCTGTCTCTTATACACATCTCCGAGCCCACGAGACT
+
BABBBFABDBABGGGGGGGGGGGHHHHGGHGGHCCFEEEGCHGHHGGEE1FABBGBGHHHFHHGFGG5EFG@FGHCEEECFEEGGHHGHHHHHF33BEGHFEGFFFG4BFDHFB@EEGEGFFHHDGFHFFBGHHHBG/BF/F/<AFFAAG
@M02034:409:000000000-BFKT7:1:1109:17203:5415 1:N:0:33
AAAGTCGAGGTGCCTAAAGTGGCAACCCAGACTATGACGAATGTTGGTGGTGTAGAGCTTCCTGTAGCCGCATGGCGTTCGTACTTAAATATGGAACTAACCATTCCAATTTTCGCTGTCTCTTATACACATCTCCGAGCCCACGAGACT
+
BBBBBFABDBABGGGGGGGGGGGHHHGGGHHGFHHHGHGGGHGHHHGFGGEFGHHHHHHHHGHHHHHHHGGEEGGHGEGGGEGFHHHHHHHHHHHHHHHHHHHHHHHHHGHHHHGGGGEHHBHHHHDGFHGHHGHHG?FGGGHGGGGGGH
@M02034:409:000000000-BFKT7:1:1109:24443:5419 1:N:0:33
AAAGTCGAGGTGCCTAAAGTGGCAACCCAGACTATGAATCAGGTTGGTGGTGTAGAGCTTCCTGTAGCCGCATGGCGTTCGTACTTAAATATGGAACTAACCATTCCAATTTTCGCTGTCTCTTATACACATCTCCGAGCCCACGAGACT
+
BCCCBFBBCCCCGGGGGGGGGGGHHHHGGGHGHBHGAA5A5BGHFHEGFGFFFGHGGHHHGHHHHHHFHFGEEGF1EEGGGFGHHHHHFHHGHHFEGHHHFGEGGEHHGFGHHFGGGGEGHHHGGGGHFHHHHHGGFBCFGEHGG@CFGD
@M02034:409:000000000-BFKT7:1:1109:20083:5421 1:N:0:33
AAAGTCGAGGTGCCTAAAGTGGCTGCGAAGAATGTTGGTGGTGTAGAGCTTCCTGTAGCCGCATGGCGTTCGTACTTAAATATGGAACTAACCATTCCAATTTTCGCTGTCTCTTATACACATCTCCGAGCCCACGAGACTAAGGCGAAT
+
A>AAAFAADDAAFGGGGGGGGCFHGGE?0AAGGHGFHH/BEFEHFHHHBFFFFHGFFHHDEEEEFHHGEEGGGCEGHFFGHHGHG1EGHHFHFHHHHHGHHHHHHGGGGGHHHHHGGHHGHHHHHHHCGGGGGEGC<BGGHHHHHHGCCC
@M02034:409:000000000-BFKT7:1:1109:19192:5422 1:N:0:33
AAAGTCGAGGTGCCTAAAGTGGCAACCCAGACTTCTCATCATGTTGGTGGTGTAGAGCTTCCTGTAGCCGCATGGCGTTCGTACTTAAATATGGAACTAACCATTCCAATTTTCGCTGTCTCTTATACACATCTCCGAGCCCACGAGACT
+
A@BABFABBBABGGGGGGGFGGGHGFHGGFHGHHGHHHHHHHHHHGEFEEAFGHGHHHGHHGHHGHHGHGGGFGGHGEGGGEFEHHGGFHFHHHDGEGBGHFBGDB4EFHEHHHGGF/FBFGFHFFFG4GHHHF?FD?D@CAGGGCG/CH
@M02034:409:000000000-BFKT7:1:1109:15824:5423 1:N:0:33
AAAGTCGAGGTGCCTAAAGTGGCAACCCAGACTACTACTAAGGTTGGTGGTGTAGAGCTTCCTGTAGCCGCATGGCGTTCGTACTTAAATATGGAACTAACCATTCCAATTTTCGCTGTCTCTTATACACATCTCCGAGCCCACGAGACT
+
A?AB?FAAD@ABGFGGGGFGGCGFHHHGGHHDHHHHHHBH53CDBGEDEE1BFFHHGHEHDGHHHBDGHEG?GGHHGGGGGFFHEHHHHGFFBFHBBB3@@GDHFGFFHHFHGGFGG/AB4BFGDGFGBGBHGBFFFCG/>AAFGGGDGE
@M02034:409:000000000-BFKT7:1:1109:19955:5434 1:N:0:33
AAAGTCGAGGTGCCTAAAGTGGCAACCCAGACTGCGCCGCCGGTTGGTGGTGTAGAGCTTCCTGTAGCCGCATGGCGTTCGTACTTAAATATGGAACTAACCATTCCAATTTTCGCTGTCTCTTATACACATCTCCGAGCCCACGAGACT
+
BBBBBFBBBBAAGFGGGGGGGGGFHGHGGHHGHHHGGGGGGGGEGGGGGGEFFGHFHHHHHHHHHHHHHGGGGGHHGGGGGGHHHHHHHHHHHHGFHHHHHHGHHGHGHHHHHHGEGGGHHHHHGGGHHHFHHHGHGGCFFGHGGGGGGH
@M02034:409:000000000-BFKT7:1:1109:11070:5444 1:N:0:33
AAAGTCGAGGTGCCTAAAGTGGCAACCCAGACTAATAAGTATGTTGGTGGTGTAGAGCTTCCTGTAGCCGCATGGCGTTCGTACTTAAATATGGAACTAACCATTCCAATTTTCGCTGTCTCTTATACACATCTCCGAGCCCACGAGACT
+
BBBCBFCCCCBBGGGGGGGGGGGHHHHGGHHGH33FBEG55DFHHHHGGGEFGHHHHHHHHHHHHHHHHGGGGGHHGGGGGFHHHHHHHHHHHFHHHHHHHHGHHHHHHHHHHHGGGGGGHGHHHHHHHHHHHHHHGCGGGGHGGGGGGH
@M02034:409:000000000-BFKT7:1:1109:24308:5451 1:N:0:33
AAAGTCGAGGTGCCTAAAGTGGCAACCCAGACTAATCAGATTGTTGGTGGTGTAGAGCTTCCTGTAGCCGCATGGCGTTCGTACTTAAATATGGAACTAACCATTCCAATTTTCGCTGTCTCTTATACACATCTCCGAGCCCACGAGACT
+
AAAAAFBBBBABGGGGGGGGE4FGFHGAFCHGGFEGHGGBGGHHHHHEGGEBFFGGHHHHHFFGGGHHHGGEFGHFEEGFEEFHHHHFHGHFGF3FGH3FGHHHHFHH4FGHHBEDGGGGHHHHFFGEFFHHHHGFDCGGGGHGGFGGGF
@M02034:409:000000000-BFKT7:1:1109:7340:5454 1:N:0:33
AAAGTCGAGGTGCCTAAAGTGGCAACCCAGACTCATTCGTCGGTTGGTGGAGTAGAGCTTCCTGTAGCCGCATGGCGTTCGTACTTAAATATGGAACTAACCATTCCAATTTTCGCTGTCTCTTATACACATCTCCGAGCCCACGAGACT
+
AA1AAFAADD>AFGGGGGGGGD0BFGCEFCCECCB1FG2F/E/EEEG/AA/BFGEFHFHHHBHFGHFHHGGCEEHFGEFFF?FGFHHFGFBGFFFGGGFFHFHHHHHFHGGHHHGGGGCGFHGHFGGHHGBGHGHHGCGCGGHG@@CGFF
@M02034:409:000000000-BFKT7:1:1109:25572:5468 1:N:0:33
AAAGTCGAGGTGCCTAAAGTGGCAACCCAGACTCGGTCTGGGGTTGGTGGTGTAGAGCTTCCTGTAGCCGCATGGCGTTCGTACTTAAATATGGAACTAACCATTCCAATTTTCGCTGTCTCTTATACACATCTCCGAGCCCACGAGACT
+
CCCCCFBABCCCGGGGGGGFGGGHHHGGGHHGHHGGEGFHHHGGGGGEGG1FBGHFGHHHHHHHGHHHHGEEGGHHGGGGGGHHHHGFHHHHHHHHHHFFGHHHFGFHEGHHHHGEGGGGHHHHGHHHFFGGGGGDGFFFGEHGGGGGGH
@M02034:409:000000000-BFKT7:1:1109:12258:5472 1:N:0:33
AAAGTCGAGGTGCCTAAAGTGGCAACCCAGACTACTAATAAGGTTGGTGGTGTAGAGCTTCCTGTAGCCGCATGGCGTTCGTACTTAAATATGGAACTAACCATTCCAATTTTCGCTGTCTCTTATACACATCTCCGAGCCCACGAGACT
+
CDDCDFCCCCCCGGGGGGGGGGGHHHHGGHHGHHHHHHHGHHHHHHGGGGEFHHHHHHHHHHHHHHHHHGGGGGHHGGGGGGHHHHHHHHHHHHHHHHHHHHHHHHHHHHHHHHGGGGGHHHHHHHHHHHHGHHHHGFGGGGHGGGGGGH
@M02034:409:000000000-BFKT7:1:1109:18655:5484 1:N:0:33
AAAGTCGAGGTGCCTAAAGTGGCAACCCAGACTCAGAATCCTGTTGGTGGTGTAGAGCTTCCTGTAGCCGCATGGCGTTCGTACTTAAATATGGAACTAACCATTCCAATTTTCGCTGTCTCTTATACACATCTCCGAGCCCACGAGACT
+
CCCCCFBCCBABGGGGGGGGGGGHHHHGGHHGHHHHHHHHHHHHHHHGGGEFGHHGHHHHHHHHHHHHHGGEEGHHGGGGGEGHHHHHHHHHHHGFHHGHHHGHHHFHHHHHHHGGGGGHHHHHHHHHHHGHHHHFGFGGGGHGGGGGGH
@M02034:409:000000000-BFKT7:1:1109:6375:5489 1:N:0:33
AAAGTCGAGGTGCCTAAAGTGGCAACCCAGACTCATCA
+
BBBBBFBAD?ABFGGF4BGGGGFHHHGGGHHGG33D55
@M02034:409:000000000-BFKT7:1:1109:20806:5490 1:N:0:33
AAAGTCGAGGTGCCTAAAGTGGCAACCCAGACTATGGGTCGGGTTGGTGGTGTAGAGCTTCCTGTAGCCGCATGGCGTTCGTACTTAAATATGGAACTAACCATTCCAATTTTCGCTGTCTCTTATACACATCTCCGAGCCCACGAGACT
+
BBBABFBBBBAAGGGGGGGGGGGHGHHGGHHFGFHHFHEGECGHCGCGGGEEGGHAGHHHHHHHHHHGHGGGFGHHGEEGGEHHHHFGHHFFHFBBFFFGHHHHFGHFFGGHGHGGG?DBFFHGHHGFDFEGGFHHF?/ADC<FCC?.EH
@M02034:409:000000000-BFKT7:1:1109:10003:5497 1:N:0:33
AAAGTCGAGGTGCCTAAAGTGGCAACCCAGACTAAGACGCCTGTTGGTGGTGTAGAGCTTCCTGTAGCCGCATGGCGTTCGTACTTAAATATGGAACTAACCATTCCAATTTTCGCTGTCTCTTATACACATCTCCGAGCCCACGAGACT
+
BBBBBFAABDBAGGGGFGGGGGGHHHHGGGHGHHHHHGGGGGHHHHHGGGEFGHHBGHHHFHHHGDGFHEGFGGHHGGGGGGHHHGEGHHHHHGFFHHHFHFDFH4FHFGGHHBEEGGGHGGHHFHFGFFFCGFFFBCC@GGEGGGFGGH
@M02034:409:000000000-BFKT7:1:1109:22910:5497 1:N:0:33
AAAGTCGAGGTGCCTAAAGTGGCAACCCAGACTTTTAGTACTGTTGGTGGTGTAGAGCTTCCTGTAGCCGCATGGCGTTCGTACTTAAATATGGAACTAACCATTCCAATTTTCGCTGTCTCTTATACACATCTCCGAGCCCACGAGACT
+
BBBBBFBBBBBBCGGGGGGGGGGHGHHGGHHGHHHHHHHGHHHHHHHGFGEGHHHGHHHHHHHHHHHHHGGGFGHHGGGGGGHHHHFHHHGHHHDGFHHHHHFGHGFGHHHHHHGFGGGHHHHHGHFHGHHHHGFGG?CCC/<FFFCDFG
@M02034:409:000000000-BFKT7:1:1109:6804:5500 1:N:0:33
AAAGTCGAGGTGCCTAAAGTGGCAACCCAGACTGGGCAGGGTGTTGGTGGTGTAGAGCTTCCTGTAGCCGCATGGCGTTCGTACTTAAATATGGAACTAACCATTCCAATTTTCGCTGTCTCTTATACACATCTCCGAGCCCACGAGACT
+
BBBBBFBBBBAAGGGGGGGGGGGHHHHGGHHGHHGHHHEGGHFFGHHGGGEFGHHHHHHHHHHFFGHHHGGEFGHHGGGGGFHHHHGHHHGHGHEGFHFGHHBGHFHHFHHHHHFEGGGHHGHHHHBG3CDGGGFDE/B@CEHGGGFGGH
@M02034:409:000000000-BFKT7:1:1109:20114:5502 1:N:0:33
AAAGTCGAGGTGCCTAAAGTGGCAACCCAGACTCAGCATCATGTTGGTGGTGTAGAGCTTCCTGTAGCCGCATGGCGTTCGTACTTAAATATGGAACTAACCATTCCAATTTTCGCTGTCTCTTATACACATCTC
+
CCCCCFBCCCCCGGGGGGGGGGGHHHHGGHHGH3GB3FGBAFGHHHHGFGAFGHHHHHHHHHHHHHHHHGGFGGHHGGGGGFGHHHHGHHHHHF3GHHHGHHHHHHGHFHHHHHGGGGGHHHHHHHHHGHGHHFG
@M02034:409:000000000-BFKT7:1:1109:19575:5508 1:N:0:33
AAAGTCGAGGTGCCTAAAGTGGCAACCCAGACTAAGTCTTCGGTTGGTGGTGTAGAGCTTCCTGTAGCCGCATGGCGTTCGTACTTAAATATGGAACTAACCATTCCAATTTTCGCTGTCTCTTATACACATCTCCGA
+
11AA>3A>DD>>BFGFFGG3DDFF1FFFGHHGHHHFFGFB2BEAEAEBEEAFBDGFHHHHHGG1FGGHGGCEGGGHCGCFGGHHHHHGGHFHHG111BGCF01>>BG>GHFFGHEFCGEG2FGHBG22><GHHGB</B
@M02034:409:000000000-BFKT7:1:1109:14242:5516 1:N:0:33
AAAGTCGAGGTGCCTAAAGTGGCAACCCAGACTGGGGGGGGGGTTGGTGGTGTAGAGCTTCCTGTAGCCGCATGGCGTTCGTACTTAAATATGGAACTAACCATTCCAATTTTCGCTGTCTCTTATACACATCTCCGAGCCCACGAGACT
+
AABBBFBABBBBGGGGGGGGFGEGHFHGGE2FHHHHGGEGFFFDFFF9AD.AEBF/FFFFFFFFFFBFFFFAFFFFFFFFFDFFFFFFFFBFFFFFFFFFFFFFFFFFFFFFFFFFFFFFBFFFFFBFFFFFB9FFD>DAAFFEFFFFFF
@M02034:409:000000000-BFKT7:1:1109:21461:5517 1:N:0:33
AAAGTCGAGGTGCCTAAAGTGGCAACCCAGACTGTGCGGGCGGTTGGTGGTGTAGAGCTTCCTGTAGCCGCATGGTGTTC
+
CCCCCFCCCDABGGGGGGGGGGGHHHHGGHCFHH35D2EGEEGG0ECE?1EE1@F3D@333FEG3@F43EE>E??3BF?G
@M02034:409:000000000-BFKT7:1:1109:20459:5518 1:N:0:33
AAAGTCGAGGTGCCTAAAGTGGCAACCCAGACTAATCCGGCGGTTGGTGGTGTAGAGCTTCCTGTAGCCGCATGGCGTTCGTACTTAAATATGGAACTAACCATTCCAATTTTCGCTGTCTCTTATACACATCTCCGAGCCCACGAGACT
+
CDDDCFBBCCBAGGGGGGGGGGGHHHHGGHHGHHGHHHGGGGGEGGGEFG1FFGHHHHHGHHHHHHHHHGGEGGHGGGGGGFHHHHFFHHHHHHGHHHGGHHHHHGGHHHHHHHGGGGGHHHHHHHGHHHGHHHHHGCGFGGHGGGGGGH
@M02034:409:000000000-BFKT7:1:1109:18793:5520 1:N:0:33
AAAGTCGAGGTGCCTAAAGTGGCAACCCAGACTGCTGCTTCGGTTGGTGGTGTAGAGCTTCCTGTAGCCGCATGGCGTTCGTACTTAAATATGGCACTAACCATTCCAATTTTCGCTGTCTCTTATACACATCTCCG
+
>AA@3DABBDAAFGF5BFEFGGGGGGFDCCGFC3CECBGH5EECEECABEEFB3AFHHHGHFGGFHHHFGGEAEFHFECGG1FGHHFH3FFFH31B3GGFFHFFHHFGHHFHHHGGFGGGHEGHFHFHFF2FFB32?
@M02034:409:000000000-BFKT7:1:1109:12500:5523 1:N:0:33
AAAGTCGAGGTGCCTAAAGTGGCAACCCAGACTGTGCATAATGTTGGTGGTGTAGAGCTTCCTGTAGCCGCATGGCGTTCGTACTTAAATATGGAACTAACCATTCCAATTTTCGCTGTCTCTTATACACATCTCCGAGCCCACGAGACT
+
BCBCBFBBCCBCGGGGGGGGGGGHHHHGGHGGHHHHHHHHHHHHHHHGGGEFHHHHHGHHHHHHFDHHHGGGGGHHGGGGEFGHHHHHHHHHHHHHGHGHHHGHGHGHHHHHHHGGGGGHHGHHHHGHGHEFFHHHFCCDCFHGGGGGGH
@M02034:409:000000000-BFKT7:1:1109:19584:5523 1:N:0:33
AAAGTCGAGGTGCCTAAAGTGGCAACCCAGACTAAGTCTTCGGTTGGTGGTGTAGAGCTTCCTGTAGCCGCATGGCGTTCGTACTTAAATATGGAACTAACCATTCCAATTTTCGCTGTCTCTTATACACATCTCCGAGCCCACGAGACT
+
CCCCCFBCCCBBGGGGGGGGGGGHHHHGGHHGHHHHHHHHHHGGGGGGGGEFGHHHHHHHHHHHHHHHHGGGGGHHGGGGGGHHHHHHHHGHHHHHHHHHHHHHHHHHHHHHHHGGGGGHHHHHHHHHHHHHHHHHGFGGGGHGGGGGGH
@M02034:409:000000000-BFKT7:1:1109:23836:5523 1:N:0:33
AAAGTCGAGGTGCCTAAAGTGGCAACCCAGACTGGTACTTGTGTTGGTGGTGTAGAGCTTCCTGTAGCCGCATGGCGTTCGTACTTAAATATGGAACTAACCATTCCAATTTTCGCTGTCTCTTATACACATCTCCGAGCCCACGAGACT
+
BBBAADAAD2AAGGGGGGGGGGGFGFHGFHHGHGHGGHGGHHGHGHFGFGEFFFFHHHHHHHHHGHGBGGGCGGHHGGGEGEHHHHFFGHHHHHHGHHE@FFFHGHHHHHHHHHGGGGGHGHHGHHEHFHFHHGFGDG/<CGHGCC@EGH
@M02034:409:000000000-BFKT7:1:1109:18809:5528 1:N:0:33
AAAGTCGAGGTGCCTAAAGTGGCAACCCAGACTGCTGCTTCGGTTGGTGGTGTAGAGCTTCCTGTAGCCGCATGGCGTTCGTACTTAAATATGGAACTAACCATTCCAATTTTCGCTGTCTCTTATACACATCTCCGAGCCCACGAGACT
+
AABBBFBBBBBBGGGGGGGGGGGHHHHGGHHGHHHHHHHHGGGGGGGGGGAFHHHGHHHHHHHHHHHHHGGGGGHHGGGGGFHHHHHGHHHHHHFHGHHHHGHHHHGHHHHHHHGGGGGHHGHHHHHHHHHHHHHHGGGGGGHGGGGGGH
@M02034:409:000000000-BFKT7:1:1109:19568:5533 1:N:0:33
AAAGTCGAGGTGCCTAAAGTGGCAACCCAGACTAAGTCTTCGGTTGGTGGTGTAGAGCTTCCTGTAGCCGCATGGCGTTCGTACTTAAATATGGAACTAACCATTCCAATTTTCGCTGTCTCTTATACACATCTCCGAGCCCACGAGACT
+
AAAA3BA?>A2AFGGG4FFGFGGEFGGGGFEFHHHGHGGFDEFEEC?EFG1FGDGFHHHGHCGHGHHHHGG?EFEHGG?FGEGHHHHHGFH4GHHGFFHFGHHHFGFGFHHFHFGGGEAGBGGGFHFHFHEFHFB2C/?BCGHGGC?EDG
@M02034:409:000000000-BFKT7:1:1109:16011:5543 1:N:0:33
AAAGTCGAGGTGCCTAAAGTGGCAACCCAGACTACGCAGAATGTTGGTGGTGTAGAGCTTCCTGTAGCCGCATGGCGTTCGTACTTAAATATGGAACTAACCATTCCAATTTTCGCTGTCTCTTATACACATCTCCGAGCCCACGAGACT
+
BBBBBFBBBBAAGGGGGGGGGGGFGHFDF2GFHBB2EEG?3FGHHFHEFCGABAD5FGGHBGHFGEGHHFGEEFFFFEGGGFFEEGHFHHHFHFFFH3FC3G3GHBGBGGHFHFEGGAAFFHHDB??FFCGFHHHFGCCCGGHGGGGFGG
@M02034:409:000000000-BFKT7:1:1109:25045:5549 1:N:0:33
AAAGTCGAGGTGCCTAAAGTGGCAACCCAGACTAGTGTTGCTGTTGGTGGTGTAGAGCTTCCTGTAGCCGCATGGCGTTCGTACTTAAATATGGAACTAACCATTCCAATTTTCGCTGTCTCTTATACACATCTCCGAGCCCACGAGACT
+
BBBBBFBADBABGGGGGGGGGGGHHHHEGHGGHHHHHHHHHHHHHHHGGGGGGHFFHHHHHHHFHHHHHGGEGGHFGGGGGGFHHHHHFHGHHFHHHHFGHHHHHHFHHHHHHHGEGGGGHHHHFHHHFHHFHG3GF?FGGGHGFCGGGH
@M02034:409:000000000-BFKT7:1:1109:8760:5549 1:N:0:33
AAAGTCGAGGTGCCTAAAGTGGCAACCCAGACTCAGGCGATTGTTGGTGGTGTAGAGCTTCCTGTAGCCGCATGGCGTTCGTACTTAAATATGGAACTAACCATTCCAATTTTCGCTGTCTCTTATACACATCTCCGAGCCCACGAGACC
+
BBBBBFBBBBBBFGGEGFGFGGFHHHFGGHEGGHGHHHGGGHFHHHGGGG1BBDGGHHHHHFHHHGGFHGGEFGHGGGGEFEHHHGGGHHGHHHFFGHHFHFFCHFHHHGGHHHGGGGGHHEHHHHFFFFHHHHFGEBC?DFHECGGGGF
@M02034:409:000000000-BFKT7:1:1109:20822:5556 1:N:0:33
AAAGTCGAGGTGCCTAAAGTGGCAACCCAGACTAAGCCTGGTGTTGGTGGTGTAGAGCTTCCTGTAGCCGCATGGCGTTCGTACTTAAATATGGAACTAACCATTCCAATTTTCGCTGTCTCTTATACACATCTCCGAGCCCACGAGACT
+
CCCCCFCCCCABGGGGGGGGGGGHHHHGGHHGFGGFHHHHHHHHGHGEEEFEA3G5FDGFBGHHFEDAFEE>EEF1>EEGGE2GHHHFFHHEGG33FFGH303BGFHDDGGHF4EEFEEGFEH433?DHFFCHHHBG?BDGGEFGCGGGH
@M02034:409:000000000-BFKT7:1:1109:24036:5560 1:N:0:33
AAAGTCGAGGTGCCTAAAGTGGCAACCCAGACTCAGCTTCCGGTTGGTGGTGTAGAGCTTCCTGTAGCCGCATGGCGTTCGTACTTAAATATGGAACTAACCATTCCAATTTTCGCTGTCTCTTATACACATCTCCGAGCCCACGAGACT
+
>AA3>B>>>2A>FFGFGGBGFGDHHHFGECFC3GHFGDGHHCGE2AEEE?EEGHHGHGFHHHHGHHGHHCEEGGHHGGGGGEHHHHFFHHHHHHGHHGF?GFFGHFFFBDGHFHGGG/EGHHHHHHFHBGFHFHHGG//@CFHFGCCEA<
@M02034:409:000000000-BFKT7:1:1109:14525:5569 1:N:0:33
AAAGTCGAGGTGCCTAAAGTGGCAACCCAGAGTGAGACTCGGGTAGGT
+
BCCCCFBBCCBAGGGGFGGGGGGHHHHGGHH25BAA53B3B2EG2B25
@M02034:409:000000000-BFKT7:1:1109:8959:5573 1:N:0:33
AAAGTCGAGGTGCCTAAAGTGGCAACCCAGACT
+
1>1>AFAADD>AFGGGGGGGGFECF0F00AA0B
@M02034:409:000000000-BFKT7:1:1109:11060:5575 1:N:0:33
AAAGTCGAGGTGCCTAAAGTGGCAACCCAGACTAGTAAGCCGGTTGGTGGTGTAGAGCTTCCTGTAGCCGCATGGCGTTCGTACTTAAATATGGAACTAACCATTCCAATTTTCGCTGTCTCTTATACACATCTCCGAG
+
@AAAAF@ADD>ACGGGGGFGGFGFCHGGGHACFG1D2GHHFGCAEEGEFFEFFGHFGFHHEGHHGFGHGEEGGCFHGGGGGGEGGHHHFHEGGD1DGGFCFHFHHHHBFGGGHHGCEFFFEHHHFHDG2FHHGF><//B
@M02034:409:000000000-BFKT7:1:1109:9897:5576 1:N:0:33
AAAGTCGAGGTGCCTAAAGTGGCAACCCAGACTAAGCCGCATGTTGGTGGTGTAGAGCTTCCTGTAGCCGCATGGCGTTCGTACTTAAATATGGAACTAACCATTCCAATTTTCGCTGTCTCTTATACACATCTCCGAGCCCACGAGACT
+
CCCCCFABCCCCGGGGGGGGGGGHHHHGGHHGHHHHHHGGGGFHHHHGGGGFGGHHHHHHHHHHHHHHHGGEGGHHGGGGGGHHHHGHHHHHHHHHHHHHHFHHHHHHHHHHHHGGGGGHHHHHHHHHHHEGGHHHDGGGGGHGCGGGGH
@M02034:409:000000000-BFKT7:1:1109:12703:5577 1:N:0:33
AAAGTCGAGGTGCCTAAAGTGGCAACCCAGACTTCTTTGAAGGTTGGTGGTGTAGAGCTTCCTGTAGCCGCATGGCGTTCGTACTTAAATATGGAACTAACCATTCCAATTTTCGCTGTCTCTTATACACATCTCCGAGCCCACGAGACT
+
BCBCCFBCCCCCGGGGGGGGGGGHHHHGGHHGHHHHHHHHHHHHHHGGGGGFGFHHHHHHHHHHHHHHHGGGGGHHGGGGGFHHHHHGHHHGHHHHHHHHFHFHHHHHHHHHHHGGGGGHHHHHGHHHHHGHHHHHGGFGGGHGGGGGGH
@M02034:409:000000000-BFKT7:1:1109:23851:5577 1:N:0:33
AAAGTCGAGGTGCCTAAAGTGGCAACCCAGACTAAGAATAATGTTGGTGGTGTAGAGCTTCCTGTAGCCGCATGGCGTTCGTACTTAAATATGGAACTAACCATTCCAATTTTCGCTGTCTCTTATACACATCTCCGAGCCCACGAGACT
+
BBBBBFBBBBABGGGGGGGFGGGGFHHGGHHGHHHGHHHHHGGGHHHFGGEFFHGFGHHHHHHHHGHHHEEEEGHHGFGGEEGHHHGFFHHHHHHHHHGFHHHHGHGHHHHHHHGGGGGGHHHHFHFHHGHHGHHFGDGGGGHGGGGGGH
@M02034:409:000000000-BFKT7:1:1109:6367:5582 1:N:0:33
AAAGTCGAGGTGCCTAAAGTGGCAACCCAGACTCCTAATTCGGTTGGTGGTGTAGAGCTTCCTGTAGCCGCATGGCGTTCGTACTTAAATATGGAACTAACCATTCCAATTTTCGCTGTCTCTTATACACATCTCCGAGCCCACGAGAC
+
BBBBBFAABBABGGGGFGGGGGGGHHFGGGHGHF3FHHGB5FCGEECEFGEF1ABEGFFGDFHHHGFHFEE0EEH1EEGGGE2EGFGHHHFHHF3@FFGCCF3FHDGFFFHHFDF<EEFHGHGH3FBDF2?GFGHFGB/CCGECCGCFG
@M02034:409:000000000-BFKT7:1:1109:14539:5583 1:N:0:33
AAAGTCGAGGTGCCTAAAGTGGCAACCCAGACTGAGACTCGGGTTGGTGGTGTAGAGCTTCCTGTAGCCGCATGGCGTTCGTACTTAAATATGGAACTAACCATTCCAATTTTCGCTGTCTCTTATACACATCTCCGAGCCCACGAGACT
+
AAABBFBBDBAAGGGGGGGGGGGHHHHGGHHGHHHHHHHHGGGHGGGGGGABBGFHHHHHHHHGHHHHHGGCFFHHGGGGGEFHHHGGHHGHHHHHHGHHGHHHHHHHHHHHHHGGGFEGHGHHHHHGHFFHFFHHGGGFGGHGGGGGGH
@M02034:409:000000000-BFKT7:1:1109:11984:5583 1:N:0:33
AAAGTCGAGGTGCCTAAAGTGGCAACCCAGACTGGTTGTCAGGTTGGTGGTGTAGAGCTTCCTGTAGCCGCATGGCGTTCGTACTTAAATATGGAACTAACCATTCCAATTTTCGCTGTCTCTTATACACATCTCCGAGCCCACGAGACT
+
BBBBBFBBBBBBGGGGBGGGGGGHHHHGGHHGGFHHHGGHHHHGGHGGGGEFGGHFHHHHHHHHHHHHHGGEFGHHGGGGGGHHHHHHHHHHHHFHHHHGHHHHHHHGFHHHHHGGGGGGHHHHHHHHGHHHFGFHGFGGGGHGC<@FGH
@M02034:409:000000000-BFKT7:1:1109:22694:5591 1:N:0:33
AAAGTCGAGGTGCCTAAAGTGGCAACCCAGACTGCGCATACTGTTGGTGGTGTAGAGCTTCCTGTAGCCGCATGGCGTTCGTGCTTAAATATGGAACTAACCATTCCAATTTTCGCTGTCTCTTATACACATCTCCGAGCCCACGAGACT
+
BCCCCFCCCCAAGGGGGGGGGGGHHHHGGFHGHHHGGGGGHHHGHHHGGGBFGHHHHGHHHHHHHHHHHGGGFGHHGGGGGG1FFHGHHHHHHGHGGHHHHHGHHHHHHHHHHHGGGGGHHHHHFHHHHHGHGHHHG?CFGGHGGGFEGH
@M02034:409:000000000-BFKT7:1:1109:9798:5593 1:N:0:33
AAAGTCGAGGTGCCTAAAGTGGCAACCCAGACT
+
A?AABFAADDA?GGGFGFDFGFGHGHHGDH2FF
@M02034:409:000000000-BFKT7:1:1109:6582:5612 1:N:0:33
AAAGTCGAGGTGCCTAAAGTGGCAACCCAGACTAAGAATCCTGTTGGTGGTGTAGAGCTTCCTGTAGCCGCATGGCGTTCGTACTTAAATATGGAACTAACCATTCCAATTTTCGCTGTCTCTTATACACATCTCCGAGCCCACGAGACT
+
ABAABFBBBCCCGGGGGGGGGGGHHHHGGHHGHHHHHHHG3GHHFHGGEGGGADHDBFGGGHHHHHFFHGGFFGHFFFFFFFFHHHHHHHEHGH3BFGHHFFBGFFHFHHFHFGFEFGGHHHGHFFFHHFHFGGGEDBCFCFFG?<CDEF
@M02034:409:000000000-BFKT7:1:1109:22895:5616 1:N:0:33
AAAGTCGAGGTGCCTAAAGTGGCAACCCAGACTAATAATAAGGTTGGTGGTGTAGAGCTTCCTGTAGCCGCATGGCGTTCGTACTTAAATATGGAACTAACCATTCCAATTTTCGCTGTCTCTTATACACATCTCCGAGCCCACGAGACT
+
BAABBFBBBBBBGGGGGGGGGGGHHHHGGHHGHGADFGGGGGFBFCEGFGEFFHHHHHHHHHHHHHHHHGGEGGGFGGGGEEGHHH4BGGGHHFFHFHHFHFDHHHHHHGHHHHEGGGFHHHHHHGGFHFGGHHHFD>@DGGHECCCGGH
@M02034:409:000000000-BFKT7:1:1109:9795:5617 1:N:0:33
AAAGTCGAGGTGCCTAAAGTGGCAACCCAGACTGGGGGTAGGGTTG
+
AAA3AFAADDBBGGGFFGGGGGGHHHHGGHHG3B2FEGF?FFFHEE
@M02034:409:000000000-BFKT7:1:1109:15516:5621 1:N:0:33
AAAGTCGAGGTGCCTAAAGTGGCAACCCAGACTGCTCTGACTGTTGGTGGTGTAGAGCTTCCTGTAGCCGCATGGCGTTCGTACTTAAATATGGAACTACCATTCCAATTTTCGCTGTCTCTTATACACATCTCCGAGCCCACGAGACTA
+
AABBAFB>3>>>FGFGGFGGFGGHCHHGGAAAGGFBFDFF5FFFHHEAFEEFFFF5GGHFEFHHFGFHHGGEGGH1EEFGGBGGFFFH3GHGGFHGEHHHFHFGFFBDGHGHHGEEEEHFHHHFHHGDF11GFHHG/BC/FEGC?CAAF?
@M02034:409:000000000-BFKT7:1:1109:17038:5622 1:N:0:33
AAAGTCGAGGTGCCTAAAGTGGCAACCCAGACTATTTCGGCGGTTGGGGGTGTAG
+
CCCCCFCCCCAAGGGGGGGGGGGHHHHGGHHGHHGHHHHGFGGEEEE0>@>EE3B
@M02034:409:000000000-BFKT7:1:1109:6595:5626 1:N:0:33
AAAGTCGAGGTGCCTAAAGTGGCAACCCAGACTAAGAATCCTGTTGGTGGTGTAGAGCTTCCTGTAGCCGCATGGCGTTCGTACTTAAATATGGAACTAACCATTCCAATTTTCGCTGTCTCTTATACACATCTCCGAGCCCACGAGACT
+
AAA>AFABAD2AEGGGFDBBGFFCGHGGGCFGHC3GGFHBHGGA5FGAFFEE1FFFHHGHFFHFAAFGDGG?EEFHGEEGE??GGHFH3FFHGHFDFHEEE13FGFEEFHFFGHGGGGGFFHFFFGHHGFFGGHHFGCD/CFFCC<@EDF
@M02034:409:000000000-BFKT7:1:1109:14317:5626 1:N:0:33
AAAGTCGAGGTGCCTAAAGTGGCAACCCAGACTGCGGATGGGGTTGGT
+
BBBABFB?DD?AGGGGGGGGGGGHHGHGGHHGH33B22AEF2EE0E0A
@M02034:409:000000000-BFKT7:1:1109:18160:5630 1:N:0:33
AAAGTCGAGGTGCCTAAAGTGGCAACCCAGACTAGGAATGAGGTTGGTGGTGTAGAGCTTCCTGTAGCCGCATGGCGTTCGTACTTAAATATGGAACTAACCATTCCAATTTTCGCTGTCTCTTATACACATCTCCGAGCCCACGAGACT
+
CBCCCFBBCCABGGGGGGGGGGGHHHHGGHHGHHHHHHHHHHHFGHGGGGEFHHHHHHHHHHHHHHHHHGGGGGHHGFGGGEHHHHHHHHHHHHHGHHHGGHFHHFFHHHHHHHGGGGGGHGHHHHHHFGHHHHGHGGGGGFHGGGGGGH
@M02034:409:000000000-BFKT7:1:1109:6036:5630 1:N:0:33
CCCTTCGAGGTGCCTAAAGTGGCAACCCAGACTCAGAGTCCTGTTGGTGGTGTAGAGCTTCCTGTAGCCGCATGGCGTTCGTACTTAAATATGGAACTAACCATTCCAATTTTCGCTGTCTCTTAT
+
AAAAAF11CDAA1B1BF1AFBDC0EHHGF0GFC1EBEGF11FGHHHHEFCAFGF1GDBEHHFHHF2F2FE?EEEHFEEEA?E>//FB@GF@GFB111B11BFGHF2>E2FB>EGEC/EEEHB>BBF
@M02034:409:000000000-BFKT7:1:1109:10553:5634 1:N:0:33
AAAGTCGAGGTGCCTAAAGTGGCAACCCAGACTATGTCTGTTGTTGGTGGTGTAGAGCTTCCTGTAGCCGCATGGCGTTCGTACTTAAATATGGAACTAACCATTCCAATTTTCGCTGTCTCTTATACACATCTCCGAGCCCACGAGACT
+
BBBBBFBBBBBBGGGGFGGGGGGGHHGGGHFGHHHHGHHHHHHHHHHGGGEFFGHHHHHHHHHHHHHHGGGGGGHHGGGGGEGHHHHGHHHHHHFFGHHEHHHHHHHHFGHHHHGGGGGHHHHHHHFHGHGHHHFGFCFCGGHGGGGGGH
@M02034:409:000000000-BFKT7:1:1109:20700:5635 1:N:0:33
AAAGTCGAGGTGCCTAAAGTGGCAACCCAGACTCATGAGAAGGTTGGTGGTGTAGAGCTTCCTGTAGCCGCATGGCGTTCGTACTTAAATATGGAACTAACCATTCCAATTTTCGCTGTCTCTTATACACATCTCCGAGCCCACGAGACT
+
CBCCCFBCCCBBGGGGGGGGGGGHHHHGGHHGHHHHGHHHHHHHHHGGGGEFGHHHHHHHHHHHHHHHHGGEEGGFGGGGGGHHHHHHHHHHHHHHHHGGHHGHHHHHHHHHHHGGGGGHHHHHHHHHGHHHHHGGGFGGGGHGGGGGGG
@M02034:409:000000000-BFKT7:1:1109:14332:5638 1:N:0:33
AAAGTCGAGGTGCCTAAAGTGGCAACCCAGACTGAGGATGGGGTTGGTGGTGTAGAGCTTCCTGTAGCCGCATGGCGTTCGTACTTAAATATGGAACTAACCATTCCAATTTTCGCTGTCTCTTATACACATCTCCGAGCCCACGAGACT
+
BCBCCFCCCCABGGGGGGGGGGGHHHHGGHHGHHHHGHHHGHGGGGGFGGEFGFHHHHHHHHHHHHHHHGGGGGHHGGGGGGHHHHHGHHGHHHHHHHHGHHGHHHHGHHHHHHGGGGFHHHHHHFGHHHHHHHHFGFDCGCEGGGGGGH
@M02034:409:000000000-BFKT7:1:1109:23289:5664 1:N:0:33
AAAGTCGAGGTGCCTAAAGTGGCAACCCAGACTAGTAAGGATGTTGGTGGTGTAGAGCTTCCTGTAGCCGCATGGCGTTCGTACTTAAATATGGAACTAACCATTCCAATTTTCGCTGTCTCTTATACACATCTCCGAGCCCACGAGACT
+
CCBCCFCCCCCCGGGGGFGGGGGHHHHGGHHGHHHHHHHHFGHHHHHGGGEFHFHHHHHGHHHHGGHHGGGGGGHHGFGFGEHHGHGFFHHHHHHHGHGHHHHHHHHGHGHHHHGGGGGHHHHHHHHHFHGHHGFFGCCCGFEGGGGGGG
@M02034:409:000000000-BFKT7:1:1109:11331:5666 1:N:0:33
AAAGTCGAGGTGCCTAAAGTGGCAACCCAGACTCAGAAGCAGGTTGGTGGTGTAGAGCTTCCTGTAGCCGCATGGCGTTCGTACTTAAATATGGAACTAACCATTCCAATTTTCGCTGTCTCTTATACACATCTCCGAGCCCACGAGACT
+
BBABBFBBDBAAFGGGGGGGGGGHHHHGGCHGHHHHGHHHCFGGGCGGGGEFFGHGHHHHFHHHHFGHHGGGGGHHGGGGGGFHHHGGFHD4FBFFGFHHHFHFHHHHBGHHHHGGGEEFFHHHGHHHHGHGHHHHCCCFGGHGGGGGGH
@M02034:409:000000000-BFKT7:1:1109:12298:5671 1:N:0:33
AAAGTCGAGGTGCCTAAAGTGGCAACCCAGACTAATATGAAGGTTGGTGGTGTAGAGCTTCCTGTAGCCGCATGGCGTTCGTACTTAAATATGGAACTAACCATTCCAATTTTCGCTGTCTCTTATACACATCTCCGAGCCCACGAGACT
+
AAAAAF1>AA1ACGFEGFGBFBEE1GHGAHFGHG1FFFHHHHHHFH?EF?/FFFGFHHGHHHHHHBGHHGGEGFHHGGGFEGFHGHGFHGFHHBF1BGHFFHBCGFDD2GGEFFGCFEGG2EGGBGFG2BBGHHBHACBC@FAF//AEC?
@M02034:409:000000000-BFKT7:1:1109:12315:5676 1:N:0:33
AAAGTCGAGGTGCCTAAAGTGGCAACCCAGACTAATATGAAGGTTGGTGGTGTAGAGCTTCCTGTAGCCGCATGGCGTTCGTACTTAAATATGGAACTAACCATTCCAATTTTCGCTGTCTCTTATACACATCTCCGAG
+
AAAABFBABBBBGGGGGFGGGGDFFGHGGHHGCFFFHGFHHGFGGHGFFGFFHHFHHHGHHBHHHFFHHDGGEFHHGGGEGGGEHHFFHHF44GB3GHEBGFDGGGHGGHHHHBEEE</GFHHHGHDHDCGBCBBD//<
@M02034:409:000000000-BFKT7:1:1109:14777:5684 1:N:0:33
AAAGTCGAGGTGCCTAAAGTGGCAACCCAGACTAAGAATGTTGGTGGTGTAGAGCTTCCTGTAGCAGCATGGCGTTCGTACTT
+
ABBBAFBB@BABGGGGGGGGEFGHGHHGGHHGHH3F35FD5DFAEGFEF23D555A3B3GBB5D55BE1BFF1E101BEE1?B
@M02034:409:000000000-BFKT7:1:1109:23105:5687 1:N:0:33
AAAGTCGAGGTGCCTAAAGTGGCAACCCAGACTAATACGAATGTTGGTGGTGTAGAGCTTCCTGTAGCCGCATGGCGTTCGTACTTAAATATGGAACTAACCATTCCAATTTTCGCTGTCTCTTATACACATCTCCGAGCCCACGAGACT
+
AAAAAFAADBBBGGG5FGGGGGGBHHHGGHGGFHHHHHHGHFFGGGHEFFEFGHHHHHHHHHHGHGHHHGGGGGHHGDEGFEFHHHGG3GFHHEGFGFHFHHFHHHFHHHHHFHGGGDGGFHHHFHHHDGFHGHGFD/@CCFHGGCCGGH
@M02034:409:000000000-BFKT7:1:1109:19988:5688 1:N:0:33
AAAGTCGAGGTGCCTAAAGTGGCAACCCAGACTCTGTCGAAGGTTGGTGGTGTAGAGCTTCCTGTAGCCGCATGGCGTTCGTACTTAAATATGGAACTAACCATTCCAATTTTCGCTGTCTCTTATACA
+
3>AAA@>ADDA?EFGFGGGGFFFHGHH2FGCFHB3DDEFCEFABBF2BAE1FGFGBFBBGFHFGB55DFE?0?EF1E?FFG?BGGFFF3FBFF33@FGFF30?BFB4D4FFFHF?EEDE3GFEB1B22?
@M02034:409:000000000-BFKT7:1:1109:10297:5690 1:N:0:33
AAAGTCGAGGTGCCTAAAGTGGCAACCCAGACTCTGCCTCCGGTTGGTGGTGTAGAGCTTCCTGTAGCCGCATGGCGTTCGTACTTAAATATGGAACTAACCATTCCAATTTTCGCTGTCTCTTATACACATCTCCGAGCCCACGAGACT
+
CCCCCFBCBCBCGGGGGGGGGGGHHHHGGHHGHHHHHHGGFGGGGGGGFGGGGHHGHGHHHHHHHHHHHGGEGGHHGGGGGEHHHHGGHHHHHGFHFHHHHHHHHHGHGHHHHHGGGGGHHHHHGHHHFHFHHHHHG/CCGGHGGGGGGH
@M02034:409:000000000-BFKT7:1:1109:15814:5706 1:N:0:33
AAAGTCGAGGTGCCTAAAGTGGCAACCCAGACTACTCATACGGTTGGTGGTGTAGAGCTTCCTGTAGCCGCATGGCGTTCGTACTTAAATATGGAACTAACCATTCCAATTTTCGCTGTCTCTTATACACATCTCCGAGCCCACGAGACT
+
AAAABFCCBBBAGGGGGGGGGGGFHHHGGCHGGHHHHHFHHHGHGGGGEF?FAFHBGFHHGHHHHGHHHGGGGFHHGGCAEEGHGHHHHGBHHHFGHFGFFGBGHFFBHFHHHHGGGGFFHHHHFFEFFFBFFGHGDGGCCEEA/CDGGF
@M02034:409:000000000-BFKT7:1:1109:24624:5707 1:N:0:33
AAAGTCGAGGTGCCTAAAGTGGCAACCCAGACTCATTCGTTGGTTGGTGGTGTAGAGCTTCCTGTAGCCGCATGGCGTTCGTACTTAAATATGGAACTAACCATTCCAATTTTCGCTTCTCTTATACACATCTCCGAGCCCACG
+
BBBBBFAADDABGGGGGFGGGGGGHGGGGCHGHHHHHHHFFHHGHGGGGGGGHBGGGFHHHHHHHHHHHGGEGGHHGGGGGGHHGHHHHHGHHHHGFH3FFFFFFGHHFHGHGFGFGFGBGFFFHDB3C2BFGDGF<>CDE//D
@M02034:409:000000000-BFKT7:1:1109:24362:5719 1:N:0:33
AAAGTCGAGGTGCCTAAAGTGGCAACCCAGACTCTGCAGCAGGTTGGTGGTGTAGAGCTTCCTGTAGCCGCATGGCGTTCGTACTTAAATATGGAACTAACCATTCCAATTTTCGCTGTCTCTTATACACATCTCCGAGCCCACGAGACT
+
CCBCCFBBCCBBGGGGGGGFGGGGHHFEGHGGHHHGHHHHHHGHHHGEEGGFFFFHGHHHHHHHHHHHHGG>EEHGGGGGGFHHHGGGHHHFHHGFFHHHFGFHHHFFFGHHHHGDGEFHHHHFFDGGFEFHHHFGGCCCGGHGGGGGGH
@M02034:409:000000000-BFKT7:1:1109:8024:5724 1:N:0:33
AAAGTCGAGGTGCCTAAAGTGGCAACCCAGACTAAGAATGGGGTTGGTGGTGTAGAGCTTCCTGTAGCCGCATGGCGTTCGTACTTAAATATGGAACTAACCATTCCAATTTTCGCTGTCTCTTATACACATCTCCGAGCCCACGAGACT
+
AAABBFB@ADAAGGFFGGGGGCGFHHGGFHAFCGFHFGHGHCEE2EGEFEAFBGFHFHFFHGHHHHHGHGGFGGHFG?EFG>GHGHHFHE4BBB3?FBDFEFDGHHHHHHHHHHG//?EB3FGHGHEFFHBGFHB2?/B?D/<F/DGC?F
@M02034:409:000000000-BFKT7:1:1109:15836:5724 1:N:0:33
AAAGTCGAGGTGCCTAAAGTGGCAGCCCAGACTGGTGGGTGTGTTGGTGGTGTAGAGCTTCCTGTAGCCGCATGGCGTTCGTACTTAAATATGGAACTAACCATTCCAATTTTCGCTGTCTCTTATACACATCTCCGAGCCCACGAGACT
+
BBCCBFCBCCABGGGGGGGFGGGHGGHGHHHGHHHHHGGAEFEHHHHGGGEFGFHHHHHHHHHHHHHHHGGGGGGHGGGGGEHHHHHHHHHHHHHHGHHHHHHHHHHHHHHHHHGGGGGGHHHHHHGHHHFHHHHHGGGGGEHGGGCGGH
@M02034:409:000000000-BFKT7:1:1109:13352:5726 1:N:0:33
AAAGTCGAGGTGCCTAAAGTGGCAACCCAGACTAATAATCAGGTTGGTGGTGTAGAGCTTCCTGTAGCCGCATGGCGTTCGTACTTAAATATGGAACTAACCATTCCAATTTTCGCTGTCTCTTATACACATCTCCGAGCCCACGAGACT
+
ABBBBFABCCBBGGGGGGGGGGGHHHHGGHHGHHHHHHHHHHHHHHGGGGEFGHHHHHHHHHHHHHHHHGGGGGHHGGGGGGHHHHHHHHHHHHHHGHHHHHGHHHHGFHHHHHGGGGGHHHHHHHHHHHHHHHHHGGFGGGHGGGGGGH
@M02034:409:000000000-BFKT7:1:1109:17943:5730 1:N:0:33
AAAGTCGAGGTGCCTAAAGTGGCAACCCAGACTCTTAAGAATGTTGGTGGTGTAGAGCTTCCTGGAGCCGCATGGCGTTCGTACTTAAATATGGAACTAACCATTCCAATTTTCGCTGTCTCTTATACACATCTCCGAGCCCACGAGACT
+
AAAAAFAADBAAFGGGGGGFGDDFFHHA2GAF33GB5DFA5A55A52BF2AB1BF5DH3G5FHF32AAF0EFFGHHG>>FAFCGHFF33E4@B333B@FGHHGGEHHH44F4DHCFGGED4FGDHHFBGHDC11GFDCG/<CGC//<?<<
@M02034:409:000000000-BFKT7:1:1109:7070:5732 1:N:0:33
AAAGTCGAGGTGCCTAAAGTGGCAACCCAGACTGCTACGAATGTTGGTGGTGTAGAGCTTCCTGTAGCCGCATGGCGTTCGTACTTAAATATGGAACTAACCATTCCAATTTTCGCTGTCTCTTATACACATCTCCGAGCCCACGAGACT
+
BBBBBFABBBABGGGGGGGGGFDGHGHEGHHFGHHHHHEGEGHHHHHEFGAFFFGFHHHHHGHFGGGHHGGGFGHHGGGGGEGHGHGGHHGHHFGGHGHHHHHHHGHHHHHHHHGGGGGHHHHHHHFHHHHHHGGFFGCGGEEFD?C/EF
@M02034:409:000000000-BFKT7:1:1109:24619:5732 1:N:0:33
AAAGTCGAGGTGCCTAAAGTGGCAACCCAGACTGAGCGTTTTGTTAATCTTGCTGTAGCTCCTGTAG
+
BBBBBF@ABBBBGGGGGGGGFGGHHHHGGHHGHH33B2A222BFC5FF55D555B555555BB3B55
@M02034:409:000000000-BFKT7:1:1109:15968:5744 1:N:0:33
AAAGTCGAGGTGCCTAAAGTGGCAACCCAGACTAATCGGGCGGTTGGTGGTGTAGAGCTTCCTGTAGCCGCATGGCGTTCGTACTTAAATATGGAACTAACCATTCCAATTTTCGCTGTCTCTTATACACATCTCCGAGCCCACGAGACT
+
BBBCCFBCCCABGGGGGGGGGGGHHHHGGHHGHHHHHGGGGGGEGGGEGGGFFGHHHHHHGHHHHHHHHGGEGGHFFGFGFEGHHHHHHHHHHHFHHHHHHFFHFHHHHHHHHHGGGGGHHFHHHHBGHGHHHHHGEFGGGEHGGGGGGH
@M02034:409:000000000-BFKT7:1:1109:24602:5748 1:N:0:33
AAAGTCGAGGTGCCTAAAGTGGCAACCCAGACTGAGCGTTTGGTTGGTGGTGTAGAGCTTCCTGTAGCCGCATGGCGTTCGTACTTAAATATGGAACTAACCATTCCAATTTTCGCTGTCTCTTATACACATCTCCGAGCCCACGAGACT
+
AAAAAFAABBBBGGGGGFGGGGGFGHFGGHHGHHGHHGEGGGGHFG?EGGEGHHHHGHHHHFHHHHHHHGGEEGHGGGGGGGHHHHHHEGHHHHFHFHEGHHDGHHHHHGHHHGGCGEGFHHHHHHGHHHHGGHFFGC@DDGHGG?D?EH
@M02034:409:000000000-BFKT7:1:1109:16008:5752 1:N:0:33
AAAAGTCGAGGTGCCTAAAGTGGCAACCCAGACTGGTGAGGGGGTTGGTGGTGTAGAGCTTCCTGTAGCCGCATGGCGTTCGTACTTAAATATGGAACTAACCATTCCAATTTTCGCTGTCTCTTATACACATCTCCGAGCCCACGAGAC
+
CCCBCFFBBCCBGGGCGGFGGGHGHHHHGGHHGHHHAFFFHGGGAEGGEGGEFHHGGGGHHHHHHDGHHHFEFGGHGGGGGGGHHHHGHHHHHHHGGGFHGHHGHHHHHGHHHHHGFDGEGHGHHGHHHHHHHHHHHGGGGGGGGGGGG<
@M02034:409:000000000-BFKT7:1:1109:7504:5756 1:N:0:33
AAAGTCGAGGTGCCTAAAGTGGCAACCCAGACTCTTGGGCATGTTGGTGGTGTAGAGCTTCCTGTAGCCGCATGGCGTTCGTACTTAAATATGGAACTAACCATTCCAATTTTCGCTGTCTCTTATACACATCTCCGAGCCCACGAGACT
+
ABABBFABBBABGGGGGGGFGFAHHHHGGDGFHHHHHBCGHHCGFH2AFG1FFFFFFFGFGHHGBEGHHGG>EEGAGEEFEEFHHHHGHHFFGH3@FCGHGFBGFEHGGHGFHHG/EGFHHHHHHF4FGF2BFDFBA/<<C/FFCGCGGH
@M02034:409:000000000-BFKT7:1:1109:22744:5759 1:N:0:33
AAAGTCGAGGTGCCTAAAGTGGCAACCCAGACTAGTAAGAATGTTGGTGGTGTAGAGCTTCCTGTAGCCGCATGGCGTTCGTACTTAAATATGGAACTAACCATTCCAATTTTCGCTGTCTCTTATACACATCTCCGAGCCCACGAGACT
+
B@ABBFAABBBBGGGGGGGGGGGHHHHGGHHGHHHHHGHHGFFGGHHEFEEFFEGHGDGHHCGGGFFHHGGAEFHHGEGGGEGHGHBGHGFHHGHGGHHHHHHHHFGGHGHHGGFEGGGGHHHHGHGHHFHHHHGGG?@@G/GFGCCGGH
@M02034:409:000000000-BFKT7:1:1109:5555:5766 1:N:0:33
AAAGTCGAGGTGCCTAAAGTGGCAACCCAGACTCAGAGTCATGTTGGTGGTGTAGAGCTTCCTGTAGCCGCATGGCGTTCGTACTTAAATATGGAACTAACCATTCCAATTTTCGCTGTCTCTTATACACATCTCCGAGCCCACGAGACT
+
CCCCCFBBCCAAGGGGGGGGGGGGGHGGGHGGGG3FCFFFHGGHHHGGGGACGFFFHHHHHGHHHHHHHGGFGGHHGGGGFEFHHHHFHHGHHBDFHHGGEGGHGHGGGGHGHHGFFEGGGGHHHEFGFEEHGHFHG?//CFGGGGGGGB
@M02034:409:000000000-BFKT7:1:1109:12215:5766 1:N:0:33
AAAGTCGAGGTGCCTAAAGTGGCAACCCAGACTGGGCCTTATGTTGGTGGTGTAGAGCTTCCTGTAGCCGCATGGCGTTCGTACTTAAATATGGAACTAACCATTCCAATTTTCGCTGTCTCTTATACACATCTCCGAGCCCACGAGACT
+
CCCCBFCCCCABGGGGGGGGGGGHHHHGGHHGHHGHHHGHHHHHHHHGGGEFGHHHHHHHHHHHHHHHHGGGGGHHGGGGGFHHHHHGHHHHHGHHHHHGHHHHHHHHHHHHHHGGGGGGGHHHHHHHHHGHHHFGGCGGGGHGGGGGGH
@M02034:409:000000000-BFKT7:1:1109:14722:5767 1:N:0:33
AAAGTCGAGGTGCCTAAAGTGGCAACCCAGACTAAGGGTGGGGTTGGTGGTGTAGAGCTTCCTGTAGCCGCATGGCGTTCGTACTTAAATATGGAACTAACCATTCCAATTTTCGCTGTCTCTTATACACATCTCCGAGCCCACGAGACT
+
ABBBBFBBBBABGGGGGGGGGFGHHHHGGHHGHGHHHHFFEEGGGGGGGGEFGFHFHHHHGGHHGHHHHGGEGGGGGEFGGEFHHHHGHHHHGHEGHHHHHHEGHHHFHHHHHHGGGGGHHHHHGGGGFHHHHHHHGCCGGGHGGGFGGH
@M02034:409:000000000-BFKT7:1:1109:11109:5767 1:N:0:33
AAAGTCGAGGTGCCTAAAGTGGCAACCCAGACTGGGTTGCTGGTTGGTGGTGTAGAGCTTCCTGTAGCCGCATGGCGTTCGTACTTAAATATGGAACTAACCATTCCAATTTTCGCTGTCTCTTATACACATCTCCGAGCCCACGAGACT
+
AABCCFCBBCAAGGGGGGGGGGGHHHHGGHHGHHHHGFGHHHHGGGGGGGEFFGHHHHHHHHHHGHHHHGGGGGHHGGGGGGHHHHGHHHFHHHGGHHGGHHFHHGHHHHHHHHGGGGGHHHHHHHFHHHGHHHHGGDGGGGHGGGGGGF
@M02034:409:000000000-BFKT7:1:1109:20522:5777 1:N:0:33
AAAGTCGAGGTGCCTAAAGTGGCAACCCAGACTCGGCCGGCTGTTGGTGGTGTAGAGCTTCCTGTAGCCGCATGGCGTTCGTACTTAAATATGGAACTAACCATTCCAATTTTCGCT
+
AABBBFBBB?2AGGG5FBFDEFFHHHHGGGHFHF22BEEEGGGFFHGEEG?FABG5FEGBGF55@DE5FFEGGDG1EE/FEAFCGFEGH4BFGH333FDFB03?E?4B4BE4D?CF?
@M02034:409:000000000-BFKT7:1:1109:11746:5778 1:N:0:33
AAAGTCGAGGTGCCTAAAGTGGCAACCCAGACTCAGGTGGCGGTTGGTGGTGTAGAGCTTCCTGTAGCCGCATGGCGTTCGTACTTAAATATGGAACTAACCATTCCAATTTTCGCTGTCTCTTATACACATCTCCGAGCCCACGAGACT
+
BBBBBFBABBAAGGGGGGGGGGGHFHHGGHHGHHHHG5EFFGGGGGGGGGGFHHHGFHHHHHHHGHHHHGGFEGHHGEGGGEGHHHFHHHHHHEGGFHDGHHHGHHHHGGHHHGGGGGGHFFHHHFHHGGGHHHHHG<</>?GFGGCGGD
@M02034:409:000000000-BFKT7:1:1109:22251:5785 1:N:0:33
AAAGTCGAGGTGCCTAAAGTGGCAACCCAGACTGAGAATCAGGTTGGTGGTGTAGAGCTTCCTGTAGCCGCATGGCGTTCGTACTTAAATATGGAACTAACCATTCCAATTTTCGCTGTCTCTTAACACATCTCCGAGCCCACGAGACTA
+
ABAAAFBABBABGGGGGFGGGGGHHHHGGHGGHHHHHHHHHGHGHHGGFGEFFGHHHHHGHHHGFGHHHGGGGGHHGEGGGFFHHHGGHHFHHHFFFHHHHHFGHHGHHHHGHHGGGGGHGHHHG43GFFHHEHHDCGCC/GGGGGFGHG
@M02034:409:000000000-BFKT7:1:1109:19048:5794 1:N:0:33
AAAGTCGAGGTGCCTAAAGTGGCAACCCAGACTCATGCGGGGGTTG
+
BBBBBFBABBBBGGGGGGGFGGGGHHHGGHHGHCF5DF2EG0E>/E
@M02034:409:000000000-BFKT7:1:1109:17601:5794 1:N:0:33
AAAGTCGAGGTGCCTAAAGTGGCAACCCAGACTCATAATAAGGTTGGTGGTGTAGAGCTTCCTGTAGCCGCATGGCGTTCGTACTTAAATATGGAACTAACCATTCCAATTTTCGCTGTCTCTTATACACATCTCCGAGCCCACGAGACT
+
CCCCCFABBCBCGGGGGGGGGGGHHHHGGHGGHHH5GHHFDFGGHHGGGGEFGGHHHHHGHHHHHHHHHGGGGGHHGEEFGFHHHHHHGHGGHHHHHGHHHHGHGHGHHHHHHHGGGGGHHHHHGHBFHHGHHHHGGGGGGEHGGGGGGG
@M02034:409:000000000-BFKT7:1:1109:13160:5798 1:N:0:33
AAAGTCGAGGTGCCTAAAGTGGCAACCCAGACTGCGA
+
AAAAAFA1>AAAFGGGABGGGFFGFHHGGFHGHG00A
@M02034:409:000000000-BFKT7:1:1109:14787:5805 1:N:0:33
AAAGTCGAGGTGCCTAAAGTGGCAACCCAGACTGCGCTTCGTGTTGGTGGTGTAGAGCTTCCTGTAGCCGCGTTG
+
BBBBBFBBBBAAGGGDEEGGFGGHHHHGGHGCC3F222B22BFH2F11A1BCB3D5B5BA5BBF55B5@1>0>>>
@M02034:409:000000000-BFKT7:1:1109:20888:5826 1:N:0:33
AAAGTCGAGGTGCCTAAAGTGGCAACCCAGACTAAGGGTCTGGTTGGTGGTGTAGAGCTTCCTGTAGCCGCATGGCGTTCGTACTTAAATATGGAACTAACCATTCCAATTTTCGCTGCTCTTATACACATCTCCGAGCCCACGAGACTA
+
BBBBBDA>DBBBGGGGGGGGGGGHHHHGGCGGHHHHHHGHHHHHFGGGGGEGFHHHHHHHGHHHHGHBGGG>EGHHGGGGGGHHHHHGHHHHHFBFFHGFHHHGHHGFGHHHHHGGG?EGHHGFGFFHHFGHHFF//BDGGHGGG@CDH<
@M02034:409:000000000-BFKT7:1:1109:6927:5826 1:N:0:33
AAAGTCGAGGTGCCTAAAGTGGCAACCCAGACTAAGAATAAGGTTGGTGGTGTAGAGCTTCCTGTAGCCGCATGGCGTTCGTACTTAAATATGGAACTAACCATTCCAATTTTCGCTGTCTCTTATACACATCTCCGAGCCCACGAGACT
+
CCCCCFCBCCCCGGGGGGGGGGGHHHHGGHHGHHHGHHHHDGGGHHGFGGAFGHHHHHHHHHHHGGGFHGGGGGHHGFGGGEGHGHGGEHDGGGGGHHHHHHHHGGFHHHHHHGGGGGGFHGHHFHFHGHHHHGGDFCGGGGHGFFGGGF
@M02034:409:000000000-BFKT7:1:1109:22108:5827 1:N:0:33
AAAGTCGAGGTGCCTAAAGTGGCAACCCAGACTCCTACGCTGGTTGGTGGTGTAGAGCTTCCTGTAGCCGCATGGCGTTCGTACTTAAATATGGAACTAACCATTCCAATTTTCGCTGTCTCTTATACACATCTCCGAGCCCACGAGACT
+
BCBCAFBBCCBBGGGFGGGFGGGHHHHGGHHGGHHHHHGGGGGFGGGGFGEFGHHFHHHHHHHHGHHHGGGGFGHHGGGGGFHHHFGHHHHHHHFHHHHGHFHHHHHHHHHHHHGGGGGHHHGHHBFHHHHHHGFGDCCGCFHGGGGGGH
@M02034:409:000000000-BFKT7:1:1109:12577:5828 1:N:0:33
AAAGTCGAGGTGCCTAAAGTGGCAACCCAGACTAAGCATAATGTTGGTGGTGTAGAGCTTCCTGTAGCCGCATGGCGTTCGTACTTAAATATGGAACTAACCATTCCAATTTTCGCTGTCTCTTATACACATCTCCGAGCCCACGAGACT
+
CCDCCFCBCCBCGGGGGGGGGGGHHHHGGHHGHHHHHHHHHHHGHHHEGGEFGHHGHHHHFHHHHFHHHGGGGGGHGGGGGGHHHHHHHHHHHGHHHHHHGHGHHHHHHHHHHHGGGGGGGHHHHHGHHHGHHHHHGGGGGGHGGGGGGH
@M02034:409:000000000-BFKT7:1:1109:14735:5828 1:N:0:33
AAAGTCGAGGTGCCTAAAGTGGCAACCCAGACTGCGAATCCGGTTGGTGGTGTAGAGCTTCCTGTAGCCGCATGGCGTTCGTACTTAAATATGGAACTAACCATTCCAATTTTCGCTGTCTCTTATACACATCTCCGAGCCCACGAGACT
+
BBCCAFBCCCABGGGGGGGGGGGHFHHGGHHGHHHGGGGGHGGGGGGGFGEFGGHHGHHHHHHHHGHHHGGGGGHHGGGGGEGHHHHHHHHHHHHGHHHFHHHHHHGHHHHHHHGGGGGHHHHHHHGHGHFHHHHHGC@/CFHGGGGGGH
@M02034:409:000000000-BFKT7:1:1109:8060:5831 1:N:0:33
AAAGTCGAGGTGCCTAAAGTGGCAACCCAGACTCAGAAGAATGTTGGTGGTGTAGAGCTTCCTGTAGCCGCATGGCGTTCGTACTTAAATATGGAACTAACCATTCCAATTTTCGCTGTCTCTTATACACATCTCCGAGCCCA
+
CCCCBFBCCCCCGGGGGGGGGGGGHHHGGGHGHHHGFHFGFFGHDHH22AEFA3F5FEFG5GGHG5D53EE0EE11>?>FE??FFGHHFFHDFE33BFHHG13BB4F4?FFGG4EAFFED?BFD4FD?GF2BGGG2B/BFFFF
@M02034:409:000000000-BFKT7:1:1109:20532:5832 1:N:0:33
AAAGTCGAGGTGCCTAAAGTGGCAACCCAGACTCAGAAGCCGGTTGGTGGTGTAGAGCTTCCTGTAGCCGCATGGCGTTCGTACTTAAATATGGAACTAACCATTCCAATTTTCGCTGTCTCTTATACACATCTCCGAGCCCACGAGACT
+
CCCCCFCCCCABGGGGGGGGGGGHHHHGGHHGHHHHHHHHHGGGGGGGGGEFEGHHHHHHHHHHHGHHHGGGGGHHGGGGGFHHHHHHHHHHHHGHHHHGHHHHHHGHHHHHHHGGGGGHHHHHHHHHHGGHHHFHGGGGGGHGGGGGGF
@M02034:409:000000000-BFKT7:1:1109:6945:5832 1:N:0:33
AAAGTCGAGGTGCCTAAAGTGGCAACCCAGACT
+
ABBAAFAADDBAGFGGGFGGGGG4GHFEGHHGH
@M02034:409:000000000-BFKT7:1:1109:13667:5841 1:N:0:33
AAAGTCGAGGTGCCTAAAGTGGCAACCCAGACTAGGCCTGCGGTTGGTGGTGTAGAGCTTCCTGTAGCCGCATGGCGTTCGTACTTAAATATGGAACTAACCATTCCAATTTTCGCTGTCTCTTATACACACTCCGAGCCCACGAGACTA
+
CCCCAFBBDBBCGGGGGGGGGGGHHHHGGHHGHHGHHHHGHGGGGGGGGGFFFHHHHHHHHHHHHHHHHGGGGGHHGGGGGEHHHHHHHHHHHHHHHHHHHHHHHHHHHHHHHHGGGGGGHHHHHHHHGFHGHHHG?DGGGHGGGGEGHF
@M02034:409:000000000-BFKT7:1:1109:14736:5846 1:N:0:33
AAAGTCGAGGTGCCTAAAGTGGCAACCCAGACTGCGAATCCGGTTGGTGGTGTAGAGCTTCCTGTAGCCGCATGGCGTTCGTACTTAAATATGGAACTAACCATTCCAATTTTCGCTGTCTCTTATACACATCTCCGAGCCCACGAGACT
+
ABBABFBCCCABGGGGGGGGGGGHHFHGGHGGHHHGGGGGHGGGGGGEFGAFAGHFHHHHHHHHHHHHHGGGGGHGGGGGGFHHHHHGHHHHHHHHGHFFHHGHHHHHHHHHHHGGGGGGHHHHHHHHGHEHHHHGGGG?FGGGGGFEGF
@M02034:409:000000000-BFKT7:1:1109:20093:5846 1:N:0:33
AAAGTCGAGGTGCCTAAAGTGGCAACCCAGACTAGTGGGGGGGTTGGTGGTGTAGAGCTTCCTGTAGCCGCATGGCGTTCGTACTTAAATATGGAACTAACCATTCCAATTTTCGCTGTCTCTTATACACATCTCCGAGCCCACGAGACT
+
BCCCCFBBCCBCGGGGGDGGGGGHHHHGGHHGHHHHHHHGGGGGGGGGFG;CCFFGFGGGGGGGFFGGGGGGGGFFFFFFFFFFFFFFFFFFFFFFFFFFFFFFFFFFFFFFFFFFFFFFFFFFFFFFFFFFFFFFFFFFFFFEFFFFFF
@M02034:409:000000000-BFKT7:1:1109:16234:5846 1:N:0:33
AAAGTCGAGGTGCCTAAAGTGGCAACCCAGACTAATCAGGCTGTTGGTGGTGTAGAGCTTCCTGTAGCCGCATGGCGTTCGTACTTAAATATGGAACTAACCATTCCAATTTTCGCTGTCTCTTATACACATCTCCGAGCCCACGAGACT
+
AABCBFAACCABGGGGGGGGGGGHHHHGGHHGHHHHHHHHHHHGHHHGGGEFGHHHHHHHHHHHHHHHHGGGGGHHGEGGGEHHHHHHHHGHHFHHGGHHHHGHHHGHHHHHHHGGGGGHGHHHHHGHGHGHHHHHGCGGGGHGGGGGGH
@M02034:409:000000000-BFKT7:1:1109:8112:5856 1:N:0:33
AAAGTCGAGGTGCCTAAAGTGGCAACCCAGACTGGGGGTGGGGTTGGTGGTGTAGAGCCTCCTGTAGCCGCATGGCGTTCGTACTTAAATATGGAACTAACCATTCCAATTTTCGCTGTCTCTTATACACATCTCCGAGCCCACGAGACT
+
BBBBBFBBBBBBFGGGGGGGGGGHGHHGGHAFHHHHGGAEGGGEGGGGGGEFGHHEHHHHGHHGFFHGHGGGGGHHGGGGGGEHGHGFHHFHHHGBGHFFHHGHHHGHGHHHHHGGGGGHHHHGHHGHFHGGGF?FD@CCGCFEGCGGGE
@M02034:409:000000000-BFKT7:1:1109:17179:5869 1:N:0:33
AAAGTCGAGGTGCCTAAAGTGGCAACCCAGACTCAGAAGAATGTTGGTGGTGTAGAGCTTCCTGTAGCCGCATGGCGTTCGTACTTAAATATGGAACTAACCATTCCAATTTTCGCTGTCTCTTATACACATCTCCGAGCCCACGAGACT
+
CCCCCFBBCCBAGGGGGGGGGGGHHHHGGHHGHHHHHHHHHHHHHHHEFGFFBEGDFHHHDHHHGFHFHGGEFGGFGGFGGFGHHHHHHHHHHH3FGHHGHFDGHGHFHHHHHHGGGGGHHHHHFHGHGFHHHHHGGGGGGGHGGGGGGH
@M02034:409:000000000-BFKT7:1:1109:21326:5870 1:N:0:33
AAATTCGAGGTGCCTAAAGTGGCAACCCAGACTCATACTCCGGTTGGTGGTGCAGA
+
BCCABFBFFCCCGGGGGGGGGGGHHHHGGH2F333DAAGABEEEEG2A11B133D5
@M02034:409:000000000-BFKT7:1:1109:23756:5885 1:N:0:33
AAAGTCGAGGTGCCTAAAGTGGCAACCCAGACTCCGTCTCGTGTTGGTGGTGTAGAGCTTCCTGTAGCCGCATGGCGTTCGTACTTAAATATGGAACTAACCATTCCAATTTTCGCTGTCTCTTATACACATCTCCGAGCCCACGAGACT
+
BBBBBFBBBBAAFGGGBGGFGGGHHHHGGHHGHHHEEGHHHGHHHHHEFFEFGFHHHHHHHBHGHHHHFGGEEGHHGFGGGFHHHHGFHHFHHGGHFHFGGHHHHHHGHGHHHHGGGCEFHFGFGGFGFFGGFHH2C/@DFFHCDCGGDG
@M02034:409:000000000-BFKT7:1:1109:9430:5887 1:N:0:33
AAAGTCGAGGTGCCTAAAGTGGCAACCCAGACGCCTAATACGGTGGG
+
333A>D333@AAFAD5AGFFFBFFFGAAF22A2A2A2BFG52AAAAA
@M02034:409:000000000-BFKT7:1:1109:5941:5897 1:N:0:33
AAATTCGAGGTTCCTCACTTTTCCCCCCCTCCTCCTCCTCTTTTTTTTTTTTTCTCTCTTCCTTTATCCTCATTTCTTTCTTCCTTCCCTCTTTCCCTAACCCTTCCCCTTTTCTCTTTCTCTTATACACATCTCCTATCCCACTATACT
+
>>33>B>DFBBBBGGEFFBGBFDGGHFGGEEEGEGGHGGHHGGGGAEEEEEEEHGHHFGHHHHBBG?GGBBGGFFFBFGH?FGHHHFBGGFGFGGGDF2BGFFGGGHGGGHHHH>@G@FFHHHHGGFHGHBGFFF<FDF<GBGHHF1=GF
@M02034:409:000000000-BFKT7:1:1109:23745:5900 1:N:0:33
AAAGTCGAGGTGCCTAAAGTGGCAACCCAGACTCCGTCTCGTGTTGGGGGTGTAGAGCTTCCTG
+
AAAAAF1AD1AAGGFF11FGGGGGBHFGCCAFBF1EAFF00FAC0AC??/AAABF2D1BF@GEG
@M02034:409:000000000-BFKT7:1:1109:6477:5905 1:N:0:33
AAAGTCGAGGTGCCTAAAGTGGCAACCCAGACTACGACGCAGGTTGGTGGTGTAGAGCTTCCTGTAGCCGCATGGCGTTCGTACTTAAATATGGAACTAACCATTCCAATTTTCGCTGTCTCTTATACACATCTCCGAGCCCACGAGACT
+
BBBBBFAABBBAGGGGGGGGGGGHHHGGGHHGHHFFGGGGGFGHBHGFFGBFGFHFHHHHHHHGGFGFHGG>EEGHGGGGGGGHHHHE3F4GGHBEGHDGHGGGHFFFHHHHGHGFGGGGHHHHHHHHDGFHHFGGGDGGGGGGGGGGGF
@M02034:409:000000000-BFKT7:1:1109:25861:5909 1:N:0:33
AAAGTCGAGGTGCCTAAAGTGGCAACCCAGACTCTGAATAATGTTGGTGGTGTAGAGCTTCCTGTAGCCGCATGGCGTTCGTACTTAAATATGGAACTAACCATTCCAATTTTCGCTGTCTCTTCTACACATCTCCGAGCCCACG
+
AAAABD>ADAA@GGGE4BGGGGGHHHHGCHGDHHHF55FDDDGFBHGEF?EFEFHHHFGHDGHHG5FFGGGEEE1FEGGGGE2FGHGGFHHHHBG@EGG33?FGFHGDHHHHGH?FG?EGFHHH3B4BBFGHHGHBF<//@FGFC
@M02034:409:000000000-BFKT7:1:1109:13553:5915 1:N:0:33
AAAGTCGAGGTGCCTAAAGTGGCAACCCAGACTAAGCCTACGGTTGGTGGTGTAGAGCTTCCTGTAGCCGCATGGCGTTCGTACTTAAATATGGAACTAACCATTCCAATTTTCGCTGTCTCTTATACACATCTCCGAGCCCACGAGACT
+
CCCCCFAABCCCGGGGGGGGGGGHHHHGFHHGHFDGHHHHHGGHGGGEFGEFGEHHHHHHHHHHHHHHFGGEFGHHGGGGGFGHHHHGEGGHHHFHFHHHHHHGHFFBHHHHHHGGGGGHHHHHDHFHFGFHHHHFGDGGGGHGGCGGGH
@M02034:409:000000000-BFKT7:1:1109:19816:5916 1:N:0:33
AAAGTCGAGGTGCCTAAAGTGGCAACCCAGACTCCGCATAATGTTGGTGGTGTAGAGCTTCCTGTAGCCGCATGGCGTTCGTACTTAAATATGGAACTAACCATTCCAATTTTCGCTGTCTCTTATACACATCTCCGAGCCCACGAGACT
+
CCCCCFABCCCCGGGGGGGGGGGHHHHGEFHGHHHGGGGGFFHGHHHGGGBFGFHHHHHHHHHHGHHHHGG>EFHHGGGGFEGHHHHHHHHHHGFHFHHHGHHHHHGHHHHHHHGGGGGHHHHHGHFHHHGHHHHHGGGGGGHGGGGGGH
@M02034:409:000000000-BFKT7:1:1109:6817:5917 1:N:0:33
AAAGTCGGGTGCCTAAAGTGGCAACCCAGACTTCGCATTCTGTTGGTGGTGTAGAGCTTCCTGTAGCCGCATGGCGTTCGTACTTAAATATGGAACTAACCATTCCAATTTTCGCTGTCTCTTATACACATCTCCGAGCCCACGAGACT
+
BBABBDA3DADAGGFGGGGGGGHHGHGGGHFHHHGGGGGHHHHHHGEED1FG3BDFGHHHHGHGGHHHEGEGFHCFGGGGFBFGGBBFG4FHHHFFGFFCG3FGGGFDGHHHGGGGFFHFFHHGHGGFC2FFGHDEBFGGGGEDC?EGH
@M02034:409:000000000-BFKT7:1:1109:18189:5921 1:N:0:33
AAAGTCGAGGTGCCTAAAGTGGCAACCCAGACTCGTGATAAGGTTGGTGGTGTAGAGCTTCCTGTAGCCGCATGGCGTTCGTACTTAAATATGGAACTAACCATTCCAATTTTCGCTGTCTCTTATACACATCTCCGAGCCCACGAGACT
+
AABBBFBADBABGGGGGGGGGGGHHHHGDGHGHHGHHHFHFFFHHHGEFGEFBBF5GFHHHHHFHHHFHGGEFGGGGEEFFE?GGHGHHHFHHEFGHGHGHHHHHHHFBGGHHHCGGGGHHHHHFFFHHGHHHHHGGFFGGGHGGD?EGH
@M02034:409:000000000-BFKT7:1:1109:24638:5924 1:N:0:33
AAAGTCGAGGTGCCTAAAGTGGCAACCCAGACTTTTTATTCTGTTGGTGGTGTAGAGCTTCCTGTAGCCGCATGGCGTTCGTACTTAAATATGGAACTAACCATTCCAATTTTCGCTGTCTCTTATACACATCTCCGAGCCCACGAGACT
+
CCCCCFABCCAAGGGGGGGGGGGHHHHGGHHGHHHHHHHHHHGHHHHGGG?BFFGBGHHHGHHHHH5GHGGEEGHHGGGGGFGHHHFFFHGHHHGHFHGFHHHHHHHHFGHHHHGGGGGGHHHHBHFHHFHHHHFFDDCGGGHGGCGGGH
@M02034:409:000000000-BFKT7:1:1109:24807:5929 1:N:0:33
AAAGTCGAGGTGCCTAAAGTGGCAACCCAGACTCAGAAGAATGTTGGTGGTGTAGAGCTTCCTGTAGCCGCATGGCGTTCGTACTTAAATATGGAACTAACCATTCCAATTTTCGCTGTCTCTTATACACATCTCCGAGCCCACGAGACT
+
CCCCCFABCCCCGGGGGGGGGGGHHHGG2EFFHHCFFFGGHGHHHHHGGGEFGGHEHHHHHHHHHFHHHGGEEGHHGGGGGGBHHHE3GHBHHFGGGGFGHHHHHHHHBFGHHHEGGEGHHHHHFHBFGGHHHHHHFC?BCFHGG@DDGH
@M02034:409:000000000-BFKT7:1:1109:11540:5932 1:N:0:33
AAAGTCGAGGTGCCTAAAGTGGCAACCCAGACTTCGAGGTCTGTTGGTGGTGTAGAGCTTCCTGTAGCCGCATG
+
BBBBBFAABBBBGGGGGFGGFGGHGHHGGHGFHGFFCA222DFGFHEA21B113D5D5AB5BF5B555A1A0BB
@M02034:409:000000000-BFKT7:1:1109:23121:5933 1:N:0:33
AAAGTCGAGGTGCCTAAAGTGGCAACCCAGACTGATCAGAATGTTGGTGGTGTAGAGCTTCCTGTAGCCGCATGGCGTTCGTACTTAAATATGGAACTAACCATTCCAATTTTCGCTGTCTCTTATACACATCTCCGAGCCCACGAGACT
+
BBBBBFAABBBBGGGFGEGFGGGHFHHGCHFFHHBFHDGFBF5GHHHGGGGFHHHHHHHHHHHHFFGHGGG0EEHHGGGGGGHHHHGFFG@GHGFGGHHHFHHHHGFFBFHHHHGGGGGGHGHHEGFHBGGGHHHBG/BCFGHGG?FGGH
@M02034:409:000000000-BFKT7:1:1109:17715:5934 1:N:0:33
AAAGTCGAGGTGCCTAAAGTGGCAACCCAGACTGATAGGACTGTTGGTGGTGTAGAGCTTCCTGTAGCCGCATGGCGTTCGTACTTAAATATGGAACTAACCATTCCAATTTTCGCTGTCTCTTATACACATCTCCGAGCCCACGAGACT
+
CCCCCFBBCCBCGGGGGGGGGGGHHHHGGHFGHHBGGHHHHHHHHHHGGGEFGHHGHHHHHHHHHHHHGGGEGGHHGGGGGFHHHHHHHHHHHHHHHHHHHHHHHHHHFGHHHHGGGGGHHGHHHHHHHHHHHHHGG?FGGGHGGGGGGH
@M02034:409:000000000-BFKT7:1:1109:9230:5939 1:N:0:33
AAAGTCGAGGTGCCTAAAGTGGCAACCCAGACTAGGGTTGGGGTTGGTGGTGTAGAGCTTCCTGTAGCCGCATGGCGTTCGTACTTAAATATGGAACTAACCATTCCAATTTTCGCTGTCTCTTATACACATCTCCGAGCCCACGAGACT
+
BBCCCFBADBBCGGGFGGGGGGGHHHHGGHEFHBFGHGGGGGGGGGGGGGGFFGHFGHHHHHHHHHGGHGGEEGHHGGGGGGFHHHHHHHFHHHGFGHHHFHFHGGGHDGHHHHGGGGGHHHHHHHFHFGGHGHHFF?DGGGHGG@DFGH
@M02034:409:000000000-BFKT7:1:1109:21847:5941 1:N:0:33
AAAGTCGAGGTGCCTAAAGTGGCAACCCAGACTCCGGGGGGGGTTGGTGGTGTAGAGCTTCCTGTAGCCGCATGGCGTTCGTACTTAAATATGGAACTAACCATTCCAATTTTCGCTGTCTCTTATACACATCTCCGAGCCCACGAGACT
+
BBBBBFAADBABGGGGFGGGGGGHHHHGGHGGHHGGGGGGGGFDFF?FEFAEE/FFFFFFFFFFFFFFFFFBFFFFFFFFFFFFEFF;FFFFFBFFFFFFFFFFFFFFBFFFFFFDFFFFFFFFFFBFBFFFFFFFF-AFFFFFCFFFFF
@M02034:409:000000000-BFKT7:1:1109:9158:5948 1:N:0:33
AAAGTCGAGGTGCCTAAAGTGGCAACCCAGACTCCGTTGGGGGTTGGTGGTGTAGAGCTTCCTGTAGCCGCATGGCGTTCGTACTTAAATATGGAACTAACCATTCCAATTTTCGCTGTCTCTTATACACATCTCCGAGCCCACGAGACT
+
A>AABFBBBBBBGGGBFEGGGFGHCHFG2AAFGHHGHHAAEGGGGE?A1EEFGGFFFFGGHGHHHHHHHGC?EGHHGFGEGEFHHHGFHF?GGGBFGFHFHFHHHHGHFGGHHH@DGGGHHHHHFF2FF1GGHHHGG?CCCFEGC?CGGH
@M02034:409:000000000-BFKT7:1:1109:20408:5950 1:N:0:33
AAAGTCGAGGTGCCTAAAGTGGCAACCCAGACTTCGAAGGATGTTGGTGGTGTAGAGCTTCCTGTAGCCGCATGGCGTTCGTACTTAAATATGGAACTAACCATTCCAATTTTCGCTGTCTCTTATACACATCTCCGAGCCCACGAGACT
+
BBCCCFABCCCBGGGGGGGGGGGHHHHGGHHGHHHGFGGGGGHHHHHGGGGFGGHFHHHHHHHHHHGHHGGEEGHHGGGGGGHHHHHHHHFHHEGHFHGHGHHHHHGHEFHHHHGGGGGHHHHHGHGHHFHHHHHHGCGGGGHGGGGGGH
@M02034:409:000000000-BFKT7:1:1109:17713:5952 1:N:0:33
AAAGTCGAGGTGCCTAAAGTGGCAACCCAGACTGATAGGACTGTTGGTGGTGTAGAGCTTCCTGTAGCCGCATGGCGTTCGTACTTAAATATGGAACTAACCATTCCAATTTTCGCTGTCTCTTATACACCTCTCCGAGCCCACGAGACT
+
>>A3ADAA3A2AFFGF4BBABGFHCHHDA2GFH3BGFHFCFGGFG32A2A1FGHHGBDHGHFHHG5GFGEGCGGHHGGGGGG2FHFFBHFEHFB3DEGGGFHFHHDGH4FGFGHEE??<3GDGGBGFG?B00BFBC<//>@F/F>>//<?
@M02034:409:000000000-BFKT7:1:1109:20256:5959 1:N:0:33
AAAGTCGAGGTGCCTAAAGTGGCAACCCAGACTCATCAGAGTGTTGGTGGTGTAGAGCTTCCTGTAGCCGCATGGCGTTCGTACTTAAATATGGAACTAACCATTCCAATTTTCGCTGTCTCTTATACACATCTCCGAGCCCACGAGACT
+
AABBBFBBBBAAFGGGGGGGGGGHHHHGGHGGHH3GHGGBFGHGHHHGGGEFGHHHHHHHHHHHGFGFGGGEGGHHGGGGGEGHHHHHHHFHHH3@FHGFGHGGHHFFBFGHHHGGGGEGHHHHHHF4EFDGGFFFDB@D@GFGGGGGGH
@M02034:409:000000000-BFKT7:1:1109:11593:5968 1:N:0:33
AAAGTCGAGGTGCCTAAAGTGGCAACCCAGACTGCTGAGCGGGTTGGTGGTGTAGAGCTTCCTGTAGCCGCATGGCGTTCGTACTTAAATATGGAACTAACCATTCCAATTTTCGCTGTCTCTTATACACATCTCCGAGCCCAC
+
A>AAAFAADDAAGGGG1BFGGGGFCGGFAFCFHGHHH1CGE?AEFCEGGG/FGBFFHHHHHHHHHGHGHGGEEEHFGGGGGGFHGH2BGGFHHHB1BGGFFGHFHHHF2FGGHFCCCCEFHHFGBF@@2@<GCGF1C</><?/F
@M02034:409:000000000-BFKT7:1:1109:16205:5969 1:N:0:33
AAAGTCGAGGTGCCTAAAGTGGCAACCCAGACTGCGCCTCATGTTGGTGGTGTAGAGCTTCCTGTAGCCGCATGGCGTTCGTACTTAAATATGGAACTAACCATTCCAATTTTCGCTGTCTCTTATACACATCTCCGAGCCCACGAGACT
+
ABBAAFBCCCABFGGGGGGGGFGHHHHGGHHGHHHGGGGGFGHGHHHGGFBFFGHFHHHHHHHHHHHGHGGFFGHHGFGGFBGHHHHHHHGHHGGHHHHHHHHHHHHHFGGHHHGGGGGHHGHHHHGHFHHHHHHHGCCFDGHGGGGGGH
@M02034:409:000000000-BFKT7:1:1109:23182:5979 1:N:0:33
AAAGTCGAGGTGCCTAAAGTGGCAACCCAGACTCAGAATCAGGTTGGTGTTGTAGTGCTTCCTTTAGCCGCATG
+
BBBBBFABBBBBGGGGGGGGGGGHHHHGGHGGHHHH35DA53BGEC2E22BAA5D5A5BD5FF55555A1A0BE
@M02034:409:000000000-BFKT7:1:1109:25898:5979 1:N:0:33
AAAGTCGAGGTGCCTAAAGTGGCAACCCAGACTGTTCGGTGTGTTGGTGGTGTAGAGCTTCCTGTAGCCGCATGGCGTTCGTACTTAAATATGGAACTAACCATTCCAATTTTCGCTGTCTCTTATACACATCTCCG
+
ABBAADAADDAAGGGFCGFGGGGHHHHGGHHGCGFGHG?F?EFHFE2E1EEAFGHEGGHHFHHGHDBFHGGGEE1FGGGGDEHHFFHHBGFGF3EECGFCCHHGFHEH4BFGHHGGGFGFHFFFGH3??BGFGGGBA
@M02034:409:000000000-BFKT7:1:1109:11608:5980 1:N:0:33
AAAGTCGAGGTGCCTAAAGTGGCAACCCAGACTGCTGAGCGGGTTGGTGGTGTAGAGCTTCCTGTAGCCGCATGGCGTTCGTACTTAAATATGGAACTAACCATTCCAATTTTCGCTGTCTCTTATACACATCTCCGAGCCCACGAGACT
+
BBCCCFCCCCBBGGGGGGGGGGGHHHHGGHHGHHHHHHHHGGGGGGGGGGGFGHHHHHHHHHHHHHHHHGGFGGHHGGGGGEGHHHHGHHHHHGGHGHGHHHHGHHHGFGHHHHGGGGGGHHHH@HFHHGHHHHHGGGCFGGHGGCGGGH
@M02034:409:000000000-BFKT7:1:1109:14179:5982 1:N:0:33
AAAGTCGAGGTGCCTAAAGTGGCAACCCAGACTACGACGAATGTTGGTGGTGTAGAGCTTCCTGTAGCCGCATGGCGTTCGTACTTAAATATGGAACTAACCATTCCAATTTTCGCTGTCTCTTATACACATCTCCGAGCCCACGAGACT
+
AAABAFABDBBBGGGGGGGGGGDFFHHGGHHFHHHGGGGGGHHHHHHGGGEFFGFDHHHHHHHHGFGHHGGEEFHHGGGGGFFHHHHHHHHFGFD3EGHFHHHHHHFFFGHHGHGGGGDFHFGHHG33BB?CGHHGFCGGGGHGGGGGGF
@M02034:409:000000000-BFKT7:1:1109:14212:5993 1:N:0:33
AAAGTCGAGGTGCCTAAAGTGGCAACCCAGACTACTCATGAGGTTGGTGGTGTAGAGCTTCCTGTAGCCGCATGGCGTTCGTACTTAAATATGGAACTAACCATTCCAATTTTCGCTGTCTCTTATACACATCTCCGAGCCCACGAGACT
+
CBCCCFBBCCABGGGGGGGGGGGHHHHGGHHGHGHHHHHHFHHHHHGGGGFFGFHHHGHHHHHHHHHHHGGEFGHHGFGGGEGHHHHGHHHHHHHFHHHFHHFGHHFGHHHHHHGGGGGGHHHHHHFFHHHHFHHGDCCFFAFGGGGGGH
@M02034:409:000000000-BFKT7:1:1109:23147:5995 1:N:0:33
AAAGTCGAGGTGCCTAAAGTGGCAACCCAGACTTATAATCATGTTGGTGGTGTAGAGCTTCCTGTAGCCGCATGGCGTTCGTACTTAAATATGGAACTAACCATTCCAATTTTCGCTGTCTCTTATACACATCTCCGAGCCCACGAGACT
+
BABBBFBBBBBBGGGGGGGGGGGHGHHGGHHGHH5DGGGGAFGHHHHGGGFFHHHHHHHHHHHHHHHHHGGGGGHHGGGGGGGHHHHHHHHHHGGGFHDFFHHHHHHHHHHHHHGGGGGHEHHHHHFHHGEHHHHGDDCGGGHGGFGGGH
@M02034:409:000000000-BFKT7:1:1109:11036:5999 1:N:0:33
AAAGTCGAGGTGCCTAAAGTGGCAACCCAGACTGGTGTGTCGGTTGGTGGTGTAGAGCTTCCTGTAGCCGCATGGCGTTCGTACTTAAATATGGAACTAACCATTCCAATTTTCGCTGTCTCTTATACACATCTCCGAGCCCACGAGACT
+
CCCCCFCCCCABGGGGGGGGGGGHHHHGGHHGHHHHHHFHHGGGGGGGFGAFFFHGHHHHHHHHHHHHHGGGGGHHGEGGGEFHHHGHHHGHHHHHGHGHHHHHHHGGHHHHHHGGGGGHHGHHHHGHHHHHHHFHECGFGGHGGGGGFH
@M02034:409:000000000-BFKT7:1:1109:18723:6013 1:N:0:33
AAAGTCGAGGTGCCTAAAGTGGCAACCCAGACTCCGCCGCCGGTTGGTGGTGTAGAGCTTCCTGTAGCCGCATGGCGTTCGTACTTAAATATGGAACTAACCATTCCAATTTTCGCTGTCTCTTATACACATCTCCGAGCCCACGAGACT
+
ABCCBFABCCABGGGGGGGGGGGHHHHGGHGGHHHEGGGCGGGEECEGEDE?BFHFFHHHHHHHGGHHGGGEFGHFEEGEFEBGGHGHHHHFHH33GGGHHF?FFHFFGGHHHHGGGGGHHHHHGHGHGHHHGHHHD@CCGGHFGG?GGH
@M02034:409:000000000-BFKT7:1:1109:8715:6016 1:N:0:33
AAAGTCGAGGTGCCTAAAGTGGCAACCCAGACTCTGAGTAGGGTTGGTGGTGTAGAGCTTCCTGTAGCCGCATGGCGTTCGTACTTAAATATGGAACTAACCATTCCAATTTTCGCTGTCTCTTATACACATCTCCGAGCCCACGAGACT
+
BBBBAFBBBBBBGGGGEGGGGGGHHHHGGHHGHGHHFHHHDFGHHGGGGGGFFFHHGHHHHHHHHHHHGGGEGGHFGFGGGEFHGHHHHFFHFF3@GHHHHHGGFEFHHGGHHHGGGGGGHHHGDHDHHBGFGHHGG/DCGFHGG@FGGH
@M02034:409:000000000-BFKT7:1:1109:22256:6019 1:N:0:33
AAAGTCGAGGTGCCTAAAGTGGCAACCCAGACTAATAATCGGGTTGGTGGTGTAGAGCTTCCTGTAGCCGCATGGCGTTCGTACTTAAATATGGAACTAACCATTCCAATTTT
+
BCCCCFCCCCCBGGGGGGGGGGGHHHHGGHHGFGFGGDDD22AGEEEAE1FEA3GBB5AA5FFDFEB53EE@EEE1/B>???2?FFHD3BG4@B33B?FGB03BB4F4FFGDH
@M02034:409:000000000-BFKT7:1:1109:8203:6023 1:N:0:33
AAAGTCGAGGTGCCTAAAGTGGCAACCCAGACTTCTCGTCCGGTTGGTGGTGTAGAGCTTCCTGTAGCCGCATGGCGTTCGTACTTAAATATGGAACTAACCATTCCAATTTTCGCTGTCTCTTATACACATCCCGAGCCCACGAGACTA
+
CCCCBFBCCCCCGGGGGGGGGGGHHHHGGHHGHHHHHGGGGGGGGGEGEGAFFGHHFHHHHHHHHHHHHGGGGGHHGGGGGEGHHHHHHHHHHHFHHHHHHGFHHHFFGGHHHHGGGGGHHGHHFHFGHGGHHHGGDDFGGGGGGGGGHG
@M02034:409:000000000-BFKT7:1:1109:17474:6029 1:N:0:33
AAAGTCGAGGTGCCTAAAGTGGCAACCCAGACTAGTAATTCTGTTGGTGGTGTAGAGCTTCCTGTAGCCGCATGGCGTTCGTACTTAAATATGGAACTAACCATTCCAATTTTCGCTGTCTCTTATACACATCTCCGAGCCCACGAGACT
+
CBCCCFABBCCCGGGGGGGGGGGHHHHGGH2FHBEHFHHFGFFGFHEEEAEEADGFDFGFDHHFG5FBBEFAEFE1E?EGFE2FGHHBGGHFGF33CEGF313BE4FBDFFHHEEEFEEGEHHGF?4FHFFHHHHFF?CCFEHEGGFGGH
@M02034:409:000000000-BFKT7:1:1109:8702:6031 1:N:0:33
AAAGTCGAGGTGCCTAAAGTGGCAACCCAGACTCTGAGTAGGGTTGGTGGTGTAGAGCTTCCTGTAGCCGCATGGCGTTCGTACTTAAATATGGAACTAACCATTCCAATTTTCGCTGTCTCTTATACACATCTCCGAGCCCACGAGACT
+
BAABAFBBDBABGGFGGFGGGGGHHHGGGHGGH3EGA5F5B3BGGEGGGGEEHHHFHHEHHHHGHHFHHGGGGGHGGGGGGGHHHHBF3F@GHDGFFHHGHHHHHHGHFHHHHHGGGGEFFHHHHHGHHHGHHHHHGCCGGGFFG?FGGH
@M02034:409:000000000-BFKT7:1:1109:18598:6034 1:N:0:33
AAAGTCGAGGTGCCTAAAGTGGCAACCCAGACTCAGTGTCATGTTGGTGGTGTAGAGCTTCCTGTAGCCGCATGGCGTTCGTACTTAAATATGGAACTAACCATTCCAATTTTCGCTGTCTCTTATACACATCTCCGAGCCCACGAGACT
+
CCCCCFBCCCACGGGGGGGGGGGHHHHGGHGGHHHGGHHHHHHHHHHGFGEFHHHHHHHHHHHHHHHHHGGGGGHHGGGGGEGHHHHHHHHHHHHHGHHHHHGHGHFGHHHHHHGGGGGHHGHHHHEHFGHHHHHFGGGGGGHGGGGGGH
@M02034:409:000000000-BFKT7:1:1109:16871:6035 1:N:0:33
AAAGTCGAGGTGCCTAAAGTGGCAACCCAGACTCATACTCATGTTGGTGGTGTAGAGCTTCCTGTAGCCGCATGGCGTTCGTACTTAAATATGGAACTAACCATTCCAATTTTCGCTGTCTCTTATACACATCTCCGAGCCCACGAGACT
+
AABCBFBCCCACGGGGGGGGGGGHHHHGGHHGHHHHHHHHHGHHHHHGGGEFGHHHHHHHHHHHGHHHHGGGGGHHGGGGGGHHHHHHHHHHHHGHHHHHHHGHHHHHHHHHHGGGGGGHHHHHHHFHHGHHHHGGGGFGGGHGGGGGGH
@M02034:409:000000000-BFKT7:1:1109:9582:6038 1:N:0:33
AAAGTCGAGGTGCCTAAAGTGGCAACCCAGACTGCGACTCATGTTGGTGGTGTAGAGCTTCCTGTAGCCGCATGGCGTTCGTACTTAAATATGGAACTAACCATTCCAATTTTCGCTGTCTCTTATACACATCTCCGAGCCCACGAGACT
+
BBABBFBBBBBBGGGGGGGFGGGHCHFGGHHGHHHGEEEGFHHHHGHGGG1BGFHGHHHGHFGFGHHHHGGEEFHHGGGGGFGHHHGFHHHFHHGHFHHHHHHHHHHHHHHHHHGGGGGHHHHHHHFHFHGHHHHFGGGGGGGGGFGGGH
@M02034:409:000000000-BFKT7:1:1109:5707:6038 1:N:0:33
AAAGTCGAGGTGCCTAAAGTGGCAACCCAGACTCCGCGTCATGTTGGTGGTGTAGAGCTTCCTGTAGCCGCATGGCGTTCGTACTTAAATATGGAACTAACCATTCCAATTTTCGCTGTCTCTTATACACATCTCCGAGCCCACGAGACT
+
>>>>AFAA?DAAEGGGGGGGGGGHHHHEGHHGHHHGGGGGGHHHFHEEGGGFGGHFGHHHFHHHHEHHHGCEEGHHGEGFGGHHHHHHHHGFHHGFHHGHHGBGHHHFHHHHHHGGGGGHHBGHHHGFFFGBFGHFDC@DCEGEG?DEGG
@M02034:409:000000000-BFKT7:1:1109:25495:6044 1:N:0:33
AAAGTCGAGGTGCCTAAAGTGGCAACCCAGACTTCGCCGAATGTTGGTGGTGTAGAGCTTCCTGTAGCCGCATGGCGTTCGTACTTAAATATGGAACTAACCATTCCAATTTTCGCTGTCTCTTATACACATCTCCGAGCCCACGAGACT
+
AAAAAFBABBAAGGGGGFGGGGGHHHHGGHHGHHHGGGGEGGHHHHHFFGEFBFGGGHHHHHHHHHHGHGGGFGHHGEGGGFHHHHHHHHHHHHEGHHGGGHFHHHHHHHHHHHGGGGGHGGHHHHHHFFGHHHGFGCGGCGHGGGGGGH
@M02034:409:000000000-BFKT7:1:1109:11475:6047 1:N:0:33
AAAGTCGAGGTGCCTAAAGTGGCAACCCAGACTCAGCTTCAGGTTGGTGGTGTAGAGCTTCCTGTAGCCGCATGGCGTTCGTACTTAAATATGGAACTAACCATTCCAATTTTCGCTGTCTCTTATACACATCTCCGAGCCCACGAGACT
+
AAABAFBA?DABGGGGGGGGGGGHHHHGGHHGHHHHHHHHHHHHGHGGGGEFFHHHHHHHGHHHHHGHHGGEEGHHGGGGGFGEHHHGFHFHHHFHGHHEFCGGHHHGHHHHHFGGGGGHHHHHHHFHEHBGHHHFGG?CFGGGG/@DGH
@M02034:409:000000000-BFKT7:1:1109:23917:6049 1:N:0:33
AAAGTCGAGGTGCCTAAAGTGGCAACCCAGACTGGTAAGACGGTTGGTGGTGTAGAGCTTCCTGTAGCCGCATGGCGTTCGTACTTAAATATGGAACTAACCATTCCAATTTTCGCTGTCTCTTATACACATCTCCGAGCCCACGAGACT
+
AABCBDAABCABGGGGGGGGGGGHHHHGGHHGHGGFGHHHHGGEGGGFGG1BABGGHHHGHHHHGHHHHGGEGGHHFEGGFEGHHHHGHHHHGHGGHHGGHHHHHHFHHHHHHHGGGGGHHGHHHHGHGGFHHHHFECGGGGHGGGGGGH
@M02034:409:000000000-BFKT7:1:1109:16868:6053 1:N:0:33
AAAGTCGAGGTGCCTAAAGTGGCAACCCAGACTCATACTCATGTTGGTGGTGTAGAGCTTCCTGTAGCCGCATGGCGTTCGTACTTAAATATGGAACTAACCATTCCAATTTTCGCTGTCTCTTATACACATCTCC
+
A?AB3FAABD>AFFFGFGFFGGGHHHHGFGFGFHHGHHCHHHHHHFGEFEECFEEGF5GGGHHHGFFHHGGG?EFHG1EFE>FHHGHGHHFBGHE@3BFFFGBFEHBFFGDGFB@FGEGGEHHG4G4BDGGBGG1B
@M02034:409:000000000-BFKT7:1:1109:13864:6058 1:N:0:33
AAAGTCGAGGTGCCTAAAGTGGCAACCCAGACTCTTCCGCGTGTTGGTGGTGTAGAGCTTCCTGTAGCCGCATGGCGTTCGTACTTAAATATGGAACTAACCATTCCAATTTTCGCTGTCTCTTATACACATCTCCGAGCCCACGAGACT
+
BBBBBFAADBABFGGGGGGGFFGHFHHGGGHGHHHHFFGGGGGGHHHGGGGFF3GBGDGGGGHHFFFHHGG?EFHFGEEGFE2GEHHGHFFFHHB3FCFGFEFGGHFBFF?GDF<EEB?FFGHBDD3DDB?@GHH2E/@C?FGEC/AEGH
@M02034:409:000000000-BFKT7:1:1109:19525:6062 1:N:0:33
AAAGTCGAGGTGCCTAAAGTGGCAACCCAGACTCATCAGCATGTTGGTGGTGTAGAGCTTCCTGTAGCCGCATGGCGTTCGTACTTAAATATGGAACTAACCATTCCAATTTTCGCTGTCTCTTATACACATCTCCGAGCCCACGAGACT
+
AABABFBADBBBGGGDGGGGGGGHHHGGGGHFHHBGHGHHHHHFGFEEGGEFFBGHHGFHHHHHH5FHHGGEGGHHGGGGGEFHGHHHBGDHHBGGHHGFHHFHHHDFBGFFFGE?FFGGHGHHHHFFBFFGGF?GDD?C@FACFCCGGH
@M02034:409:000000000-BFKT7:1:1109:11959:6069 1:N:0:33
AAAGTCGAGGTGCCTAAAGTGGCAACCCAGACTAATAAGAAGGTTGGTGGTGTAGAGCTTCCTGTAGCCGCATGGCGTTCGTACTTAAATATGGAACTAACCATTCCAATTTTCGCTGTCTCTTATACACATCTCCGAGCCCACGAGACT
+
BCBBBFCCCCAAGGGGGGGGGGGHHHHGGHHGHHHGFHHHFHHHGHGGGGEFGHHFHFHHGHHHGHHHHGGEGGHHGGGGFFFHHHHHHHHHHHHHGHHFHHHHHHGHFHHHHHGGGGGHHHHHHHHHGGFHHFGGFCGCGGHGGGGGGH
@M02034:409:000000000-BFKT7:1:1109:5327:6081 1:N:0:33
AAAGTCGAGGTGCCTAAAGTGGCAACCCAGACTAATAATCATGTTGGTGGTGTAGAGCTTCCTGTAGCCGCATGGCGTTCGTACTTAAATATGGAACTAACCATTCCAATTTTCGCTGTCTCTTATACACATCTCCGAGCCCACGAGACT
+
>>>AAFAABBAAFGGGGGGGGGGHHHHEGHHGHHHG5GHHHHHGHHGFFFAFGHHHHHHHHHHHHEHHHGGEEGHHGGGGGFFHHHGGFHFGHHGGHGGGHHFHGHFFHHHHHFG?FGGGHHHHHGFHDGFBFHFFF?GCGGEGG@DFGF
@M02034:409:000000000-BFKT7:1:1109:15485:6086 1:N:0:33
AAAGTCGAGGTGCCTAAAGTGGCAACCCAGACTTCGACGCCTGTTGGTGGTGTAGAGCTTCCTGTAGCCGCATGGCGTTCGTACTTAAATATGGAACTAACCATTCCAATTTTCGCTGTTCTTATACACATCTCCGAGCCCACGAGACTA
+
BBBBBFABBBAAGGGGGGGGGGGHHHHGGHEFHHHGDGGGGHHHHHHGGGEFHHHHHHHHHHHHHHHHHGGGGGHHGGGGGFHHHHHHEGHHHBFFGHGHHHHGHHHHHGHHHEEGGGGHHHHHHHFHHGGHHFHGCGGGGHGGGGEFHG
@M02034:409:000000000-BFKT7:1:1109:11965:6089 1:N:0:33
AAAGTCGAGGTGCCTAAAGTGGCAACCCAGACTAATAAGAAGGTTGGTGGTGTAGAGCTTCCTGTAGCCGCATGGCGTTCGTACTTAAATATGGAACTAACCATTCCAATTTTCGCTGTCTCTTATACACATCTCCGAGCCCACGAGACT
+
AABCBFBCCCBCGGGGGGGGGGGHHHHGGHHGHHHHHHHHHHHHHHGGGGBFFGHHHHHHHHHHHHHHHGGFGGHHGGGGGGFHHHHHHHHHHHFHGHGFHHFHHHFHHHHHHHGGGGGHHHHHGHFHHGFHHHHGGG?CGGHGGDGGGH
@M02034:409:000000000-BFKT7:1:1109:10485:6089 1:N:0:33
AAAGTCGAGGTGCCTAAAGTGGCAACCCAGACTCCGATTAAGGTTGGTGGTGTAGAGCTTCCTGTAGCCGCATGGCGTTCGTACTTAAATATGGAACTAACCATTCCAATTTTCGCTGTCTCTTATACACATCTCCGAGCCCACGAGACT
+
?A33ABA?DD>AFGGGBGFFFGEHHHHGGHHGGHCGEGGFDGHGHHGGFGEFFDGHHGHHFHHHHHFGFFGGGGHHGGGGGEGHGHGGHGHHHFFFHHGGFHEHGHHHHHHHHHGFGGGHHGHHFHGGBF1CCDGH?/BBDEHGGCGGGH
@M02034:409:000000000-BFKT7:1:1109:11178:6096 1:N:0:33
AAAGTCGAGGTGCCTAAAGTGGCAACCCAGACTAATGGGAAGGTTGGTGGTGTAGAGCTTCCTGTAGCCGCATGGCGTTCGTACTTAAATATGGAACTAACCATTCCAATTTTCGCTGTCTCTTATACACATCTCCGAGCCCACGAGACT
+
ABBCCFBBCCBCGGGGGGGGGGGHHHHGGHHGHHHHFCHBGGGHHHGGGGEGHHHHHHGHHHHHHHHHHGGGGGHHGGGGGFGHHHHHHHHHHHFHHHHHHHHHHHHHHHHHHHGGGGGHHHHHHHGHHHHHHHFHGB?CGGHGGGGGG=
@M02034:409:000000000-BFKT7:1:1109:15471:6097 1:N:0:33
AAAGTCGAGGTGCCTAAAGTGGCCACCCAGACTTCGACGCCTGTTGGTGGTGTAGAGCTTCCTGTAGCCGCATGGCGTTCGTACTTAAATATGGAACTAACCATTCCAATTTTCGCTGTTCTTATACACATCTCCGA
+
A1AAAF@A?DAAEFGCG1G3G1B0BFFECAAFHFHGHGGGGHHHGF/EEEE/FFG2FGFCGFHGFF2FDC?CFGGGGEEGAEGHHHFFEFB2F11B111B>CBF1F22BFBFFHCFGCFHDDGGBGFFB<F1@D1/>
@M02034:409:000000000-BFKT7:1:1109:19175:6108 1:N:0:33
AAAGTCGAGGTGCCTAAAGTGGCAACCCAGACTGCTCGGACGGTTGGTGGTGTAGAGCTTCCTGTAGCCGCATGGCGTTCGTACTTAAATATGGAACTAACCATTCCAATTTTCGCTGTCTCTTATACACATCTCGAGCCCACGAGACTA
+
CCCCCFCCCCBBGGGGGGGGGGGHGHHGGHHGHHHHHGGGGGGGGGGGGGEFFGHHHHHHHHHHHHHGHGGGGGHHGEGGFFGHHHHHFHFHHGHHHHGHHHGHHHGHGHGHHHGGGGGGHHHHHHFHHHHGHFHHHGGGGHGCCGFGHF
@M02034:409:000000000-BFKT7:1:1109:13673:6124 1:N:0:33
AAAGTCGAGGTGCCTAAAGTGGCAACCCAGACTAATTTTAATGTTGGTGGTGTAGAGCTTCCTGTAGCCGCATGGCGTTCGTACTTAAATATGGAACTAACCATTCCAATTTTCGCTGTCTCTTATACACATCTCCGAGCCCACGAGACT
+
BBBBBFBBBBBBGGGGGGFGGGGHFHHGGHGGHFHHHHHHHGGHHHHGGGEFGHHHHHHHHHHHHHHHHGGGGGHHGGGGGFHHHHHHFGFGHFFHHHGEFHFHHHFFBGHHHHGCGGGHHGHHGH4FFGHHHHHHGC//CFHGGCGGGH
@M02034:409:000000000-BFKT7:1:1109:13674:6142 1:N:0:33
AAAGTCGAGGTGCCTAAAGTGGCAACCCAGACTAATTTTAATGTTGGTGGTGTAGAGCTTCCTGTAGCCGCATGGCGTTCGTACTTAAATATGGAACTAACCATTCCAATTTTCGCTGTCTCTTATACACATCTCCGAGCCCACGAGACT
+
BBBBBFBBBBAAGGGGGGGGGGGFHHHGGHAFHHHGHHHHGHGHHFAAFCEBFFHHFHHFHFHHHFHGGGGGGGHHGEGEEEFHHHGBGHFFGFBDHHDCGHGGHFHHFGGHHHEGGFGGHDHHGHBEDCFFFHH?B//<@AAEFFGGDH
@M02034:409:000000000-BFKT7:1:1109:20136:6150 1:N:0:33
AAAGTCGAGGTGCCTAAAGTGGCAACCCAGACTGCGCCTCCTGTTGGTGGTGTAGAGCTTCCTGTAGCCGCATGGCGTTCGTACTTAAATATGGAACTAACCATTCCAATTTTCGCTGTCTCTTATACACATCTCCGAGCCCACGAGACT
+
CCCCCFCBBCABGGGGGGGGGGGHHHHGGHHGHHHGGGGGGHHHHHHEGGFFAFHGHFHHHHHHFBGBFGGEEFHAE>EGFECGEHHHFHHFFG33FGHGFF3GHFGFFHHHHFEGGFEF4FHGHGDFFBBGHHHGFBDGCFHGGGCFGH
@M02034:409:000000000-BFKT7:1:1109:15466:6150 1:N:0:33
AAAGTCGAGGTGCCTAAAGTGGCAACCCAGACTTCTCCTCTTGTTGGTGGTGTAGAGCTTCCTGTAGCCGCATGGCGTTCGTACTTAAATATGGAACTAACCATTCCAATTTTCGCTGTCTCTTATACACATCTCCGAGCCCACGAGACT
+
AAA?>BAADDAAFGGGGGGFFFG0GHHGGHHGHHHHHHHHHHHGHHHGGG/FFGHGGHHHHHEHHFHFFGG/ECFAFEGGGGEHEHFFFF2GH1BGGFGFHG1BGGHFFFHHHFGCGFGFFBGFHHBF2F1FGFDBC/@@CGHGC?/ACG
@M02034:409:000000000-BFKT7:1:1109:15479:6164 1:N:0:33
AAAGTCGAGGTGCCTAAAGTGGCAACCCAGACTTCTCCTCTTGTTGGTGGTGTAGAGCTTCCTGTAGCCGCATGGCGTTCGTACTTAAATATGGAACTAACCATTCCAATTTTCGCTGTCTCTTATACACATCTCCGAGCCCACGAGACT
+
CCCCCFCCCCBCGGGGGGGGGGGHHHHGGHHGHHHHHHHHHHHHHHHGGGGFGHHHHHHHHHHHHFHHHGGGGGHHGGGGGFGHHHGGHHHHHFHHHHHHGHHHHHHHBGHHHHGGGGGHHHHHHHFHHHHHGHHHGGGFGGHGGGGGGH
@M02034:409:000000000-BFKT7:1:1109:20874:6165 1:N:0:33
AAAGTCGAGGTGCCTAAAGTGGCAACCCAGACTAATTCGCCTGTTGGTGGTGTAGAGCTTCCTGTAGCCGCATGGCGTTCGTACTTAAATATGGAACTAACCATTCCAATTTTCGCTGTCTCTTATACACATCTCCGAGCCCACGAGACT
+
BCBCBFBCCCBCGGGGGGGGGGGHHHHGGHHGHHHHHHGGGGHHHHGGGGEFGHHHHHHHHHHHHHHHHGGGGGHHGGGGGFGHHHHGHHHHHHHHGHHHHHHHHHGHHHHHHHGGGGGHHGHHHHHHHHGHHHHGGGGGGGHGGGGGGH
@M02034:409:000000000-BFKT7:1:1109:10193:6169 1:N:0:33
AAAGTCGAGGTGCCTAAAGTGGCAACCCAGACTACTAAGCAGGTTGGTGGTGTAGAGCTTCCTGTAGCCGCTTGGCGTTCGTACTTAAATATGGTACTAACCATTCCAATTTTCGCTGTCTCTTATCCACATCTCCGAGCCCACGAGACT
+
CBCCCFCBCCACGGGGGGGGGGGHHHHGGHGFHH3F55A35BGHDHC2A1EF13D555BB5FEFB5D53BFEEF>3>>/FE>2?BEG3@FG4@344B@GH303B34D4?FFHF4>EEE?FBDF?4D3BF22FGDD2C/>C//?FDC/AEH
@M02034:409:000000000-BFKT7:1:1109:23810:6174 1:N:0:33
AAAGTCGAGGTGCCTAAAGTGGCAACCCAGACTAAGACGAATGTTGGTGGTGTAGAGCTTCCTGTAGCCGCATGGCGTTCGTACTTAAATATGGAACTAACCATTCCAATTTTCGCTGTCTCTTATACACATCTCCGAGCCCACGAGACT
+
CCCCCFABBCBCFGGGBGGGGGGHHHHGGHHGHHHHGHGFAFFGHHHGGGEFHFHHHHHHHGHHHHHHHGGCEGHHGGGGGEGHHHHFHHFHHGHFCGHBFCGF3FHHFGFHHHGGGGGFFHHHFHDHHGFFHHHGGCCCGGHGGGGGGH
@M02034:409:000000000-BFKT7:1:1109:9031:6181 1:N:0:33
AAAGTCGAGGTGCCTAAAGTGGCAACCCAGACTACTCCTCCTGTTGGTGGTGTAGAGCTTCCTGTAGCCGCATGGCGTTCGTACTTAAATATGGAACTAACCATTCCAATTTTCGCTGTCTCTTATACACATCTCCGAGCCCACGAGACT
+
DDDCDFCCCDABGGGGGGGGGGGHHHHGGHHGHHHHHHHHHHHHHHHGGGFFGHHHHHHHHHHHHHHHHGGGGGHHGGGGGGHHHHHHHHHHHHHHHHHHHHHHHHGHFHHHHHGGGGGGHHHHFHHHHHEHGHHHF?FCGGHGGGGGGH
@M02034:409:000000000-BFKT7:1:1109:9611:6182 1:N:0:33
AAAGTCGAGGTGCCTAAAGTGGCAACCCAGACTCAGCTGCATGTTGGTGGTGTAGAGCTTCCTGTAGCCGCATGGCGTTCGTACTTAAATATGGAACTAACCATTCCAATTTTCGCTGTCTCTTATACACATCTCCGAGCCCACGAGACT
+
ABABBFBBBBAAGGGGFGGGGGGGFHGGGHGDFHGHHHHGHHHHHGEAAFABGFGFHEHHHFHFHFHHBFG0EFHGGGGEFEGHHHF3GGDHFFDGBGGFHHGHGHFEFHHHHDFGGEGGHGGHHHHFBFBHFHFHFCDGC/<CCCDGCG
@M02034:409:000000000-BFKT7:1:1109:22943:6188 1:N:0:33
AAAGTCGAGGTGCCTAAAGTGGCAACCCAGACTTCTTGTACGGTTGGTGGTGTAGAGCTTCCTGTAGCCGCATGGCGTTCGTACTTAAATATGGAACTAACCATTCCAATTTTCGCTGTCTCTTATACACATCTCCGAGCCCACGAGACT
+
BBBBBFBBDBABBGGFCGGGGGGHCHHEFDHGHHHHHHHGHEGHGGGGGGEFGHHFHHHHHHHHHHHGHGCEFGHFGGGGGGHEGHHFHHGHGBEGEHGHHHEHHFHHHHHHHHGGGEEDGGHHGHFGFFBG1BDG/<D?DEGG?CCFGH
@M02034:409:000000000-BFKT7:1:1109:16459:6192 1:N:0:33
AAAGTCGAGGTGCCTAAAGTGGCAACCCAGACTAATAGTAATGTTGGTGGTGTAGAGCTTCCTGTAGCCGCATGGCGTTCGTACTTAAATATGGAACTAACCATTCCAATTTTCGCTGTCTCTTATACACATCTCCGAGCCCACGAGACT
+
BBBBBFBBBBABGGGGGGGGGGGHHHHGGHHGHHHHGHFGHGHHHHHEFEEFHHHGHHHHHHHHHHHHHGGGGGHHGGGGGFHHHHHGHHGHHHEFHHHHHFHHFHGHHGHHHHGGGGGFHHHHHHGHHHHHHHHGFC/@FFHGGCGGGH
@M02034:409:000000000-BFKT7:1:1109:11713:6194 1:N:0:33
AAAGTCGAGGTGCCTAAAGTGGCAACCCAGACTAGTTCTATTGTTGGTGGTGTAGAGCTTCCTGTAGCCGCATGGCGTTCGTACTTAAATATGGAACTAACCATTCCAATTTTCGCTGTCTCTTATACACATCTCCGAGCCCACGAGACT
+
CCCCCFBBBBBAGGGGGGGGGGGHHHHGGHHGHHHHHHHHHHHHHHHGGGEFFFHGHHHHHGHHHHHHHGGEGGHGGGGGGFGHHHHGHHHHHHFHGHFHHFFHHHHGHHHHHHGGGGGHHHHHHHFHFHGHHHHGGGGGGGHGGGCGGH
@M02034:409:000000000-BFKT7:1:1109:14735:6196 1:N:0:33
AAAGTCGAGGTGCCTAAAGTGGCAACCCAGACTGGTAAGGCTGTTGGTGGTGTAGAGCTTCCTGTAGCCGCATGGCGTTCGTACTTAAATATGGAACTAACCATTCCAATTTTCGCTTCTCTTATACACATCTCCGAGCCCACGAGACTA
+
CCCCCFCCCCBBGGGGGGGGGGGHHHHGGHHGHHHHHHHHHHHHHHHGGGFFGHHFHHHHHHHHHHHHHGGEFGHHGGGGGGHHHHHHHHHHHFHHHHHGHHHHHHHHHHHHHHGGGHGHHHHHHGFHHHGGHHHGFGGGGHGGGCEFHG
@M02034:409:000000000-BFKT7:1:1109:12103:6199 1:N:0:33
AAAGTCGAGGTGCCTAAAGTGGCAACCCAGACTTGGGAGAAGGTTGGTGGTGTAGAGCTTCCTGTAGCCGCATGGCGTTCGTACTTAAATATGGAACTAACCATTCCAATTTTCGCTGTCTCTTATACACATCTCCGAGCCCACGAGACT
+
CCCCCFCCCCBCGGGGGGGGGGGHHHHGGHHGHHFHHHGGHGHGGHGGGGEFBGHHHHHHHHHHHHHHHGGEEGHHGGGGGFHHHHHHHHGHHHFFGHHHHHHHHFGHHHHHHHGGGGGGHGHHHHHHHGGHHHHGFDGFGGHGGGGGGH
@M02034:409:000000000-BFKT7:1:1109:15997:6205 1:N:0:33
AAAGTCGAGGTGCCTAAAGTGGCAACCCAGACTGGGGTTCGGGTTGGTGGTGTAGAGCTTCCTGTAGCCGCATGGCGTTCGTACTTAAATATGGAACTAACCATTCCAATTTTCGCTGTCTCTTATACACATCTCCGAGCCCACGAGACT
+
ABBCAFBBCCAAGGGGGGGGGGGHHGHGGGHGGFHHGEGHGGGFFGGGGGEFBFHGHHHHHHHHHFHHHGGGGGHHGFGGGEFHHHHHHHGHHFFGHHGGHHFGHHGHHHGHHFGGGGGHHGHHHHFHGGHHHHGHDB@@FEHGGGGGDF
@M02034:409:000000000-BFKT7:1:1109:7642:6208 1:N:0:33
AAAGTCGAGGTGCCTAAAGTGGCAACCCAGACTGGG
+
BBBBBF?ABBAAFGGGGGGGGGGHGHHGGHFFHHCC
@M02034:409:000000000-BFKT7:1:1109:15910:6221 1:N:0:33
AAAGTCGAGGTGCCTAAAGTGGCAACCCAGACTTCTCCTGAGGTTGGTGGTGTAGAGCTTCCTGTAGCCGCATGGCGTTCGTACTTAAATATGGAACTAACCATTCCAATTTTCGCTGTCTCTTATACACATCTCCGAGCCCACGAGACT
+
BBCBBFCCCCBCGGGGGGGGGGGHHHHGGHHGHHHHHHHH5FFGHHGEGGGFGFHGHHHHHGHHFFHGHGGEEGHHGEEFGFGHHHHFFHFHHFGHHHHGGHHHHHGGEHHHHHGGGGGGHGHHGHEFDGHHGHHDE?CCGGHGGGGGGH
@M02034:409:000000000-BFKT7:1:1109:20393:6227 1:N:0:33
AAAGTCGAGGTGCCTAAAGTGGCAACCCAGACTATGAAGAAGGTTGGTGGTGTAGAGCTTCCTGTAGCCGCATGGCGTTCGTACTTAAATATGGAACTAACCATTCCAATTTTCGCTGTCTCTTATACACATCTCCGAGCCCACGAGACT
+
DCDDCFCCCCAAGGGGGGGGGGGHHHHGGHHGHHHHHHHHHHHHHHGGGGAFFHHHHHHHHHHHHHHHHGGFGGHHGGGGGEGHHHHHHHHHHHHHHHHHHHHHHHFHHGHHHHGGGGGHHHHHHHHHHHHHHHHHGGGGGEHGGGGGGH
@M02034:409:000000000-BFKT7:1:1109:15998:6228 1:N:0:33
AAAGTCGAGGTGCCTAAAGTGGCAACCCAGACTGGGGTTCGGGTTGGTGGTGTAGAGCTTCCTGTAGCCGCATGGCGTTCGTACTTAAATATGGAACTAACCATTCCAATTTTCGCTGTCTCTTATACACATCTCCGAGCCCACGAGACT
+
BBBBBFABBB@AGGGGGGGGGGGHHHHGGDGGFG2FAAECE?EHGA0AAAEFEFFBGBGGEGHHHFHEFEEEEGF1E>EFFE2FCGHGBDGDD333?GGGB03FDDFEGGHHFD@DG?FHBGGHFG3GFGFFGFHFC?//CA/?<-AECH
@M02034:409:000000000-BFKT7:1:1109:13682:6234 1:N:0:33
AAAGTCGAGGTGCCTAAAGTGGCAACCCAGACTCGGGCTGAGGTTGGTGGTGTAGAGCTTCCTGTAGCCGCATGGCGTTCGTACTTAAATATGGAACTAACCATTCCAATTTTCGCTGTCTCTTATACACATCTCCGAGCCCACGAGACT
+
CCCCCFCCCCABGGGGGGGGGGGHHHHGGHHGHHGGA2EGHHGHHHGGGGGFGHHHHHHHHHHHHHHHHGGFGGHHGGGGGGHHHHHHFHHHHGHHHHHHHHHHHHGHHHHHHHGGGGGHHHHHHHFHHHGHGHHHGDFFGGHGGGGGGH
@M02034:409:000000000-BFKT7:1:1109:20913:6235 1:N:0:33
AAAGTCGAGGTGCCTAAAGTGGCAACCCAGACTCAGAATAATGTTGGTGGTGTAGAGCTTCCTGTAGCCGCATGGCGTTCGTACTTAAATATGGAACTAACCATTCCAATTTTCGCTGTCTCTTATACACATCTCCGAGCCCACGAGACT
+
ABBCBFBCCCBCGGGGGGGGGGGHHHHGGHHGHHHHHHHHHHGHHHHGGGEFGHHFHHHHHHHHGHHHHGGGGGHHGFGGGEFHGHHHHHHHHGFGFHGHHHHHHHHHHGHHHHGGGGGGHHHHHHGGHGHHFGFDGCFGGGHGGGFGGH
@M02034:409:000000000-BFKT7:1:1109:15124:6251 1:N:0:33
AAAGTCGAGGTGCCTAAAGTGGCAACCCAGACTCATAATAATGTTGGTGGTGTAGAGCTTCCTGTAGCCGCATGGCGTTCGTACTTAAATATGGAACTAACTTCCAATTTTCGCTGTCTCTTATACACATCTCCGAGCCCACGAGACTAA
+
BCCCCFCBBCBBGGGGGGGGGGGGHHHGGHHGHHHHHHHHHHHHHHHGGGFGHFHHHHHHHHHHHHHHGGGFGGHGGGGGGGFHHHHHHHHHHHFHGHGFHHHGHGHHHHHHEFGGEHHFHHFHFGBGEHHHGFG@DCGFHEGGFEDHHF
@M02034:409:000000000-BFKT7:1:1109:15273:6255 1:N:0:33
AAAGTCGAGGTGCCTAAAGTGGCAACCCAGACTAAGAAGGAGGTTGGTGGTGTAGAGCTTCCTGTAGCCGCATGGCGTTCGTACTTAAATATGGAACTAACCCATTCCAATTTTCGCTGTCTCTTATACACATCTCCGAGCCCACGAGAC
+
CCCCCFCBCCBCGGGGGGGGGGGHHHHGGGHGHHGHHHGHGHGGHHGGGGGGFHHFHHHHHHHHHGHGHGGGGGHFGEGGGGHHHHHHHHHHHHBFFHHHGHEEBHHFHHGHHHHGEGGFHHHHHFHHHBFHHHHGHGGGGGGHGFGGE<
@M02034:409:000000000-BFKT7:1:1109:20568:6265 1:N:0:33
AAAGTCGAGGTGCCTAAAGTGGCAACCCAGACTCTGTCTGGGGTTGGTGGTGTAGAGTTTCCTGTAGCCGCATGGCGTTCGTACTTAAATATGGAACTAACCATTCCAATTTTCGCTGTCCCTTATACACATCTCCGAGCCCACGAGACT
+
CCCCCFCCCCCCGGGGGGGGGGGHHGHGGHHGHFHFGHHHGGGGCGC1AAEF13F5DDB5AFFFF5B5DEE0EDE1>?>FE12??FHB34F4FG33BEGH303B?4F44DBGE4>EEF?B3?BF2B33BCDCGDH2C/BCGC=F?@GGGH
@M02034:409:000000000-BFKT7:1:1109:19355:6269 1:N:0:33
AAAGTCGAGGTGCCTAAAGTGGCAACCCAGACTAATCATTCGGTTGGTGGTGTAGAGCTTCCTGTAGCCGCATGGCGTTCGTACTTAAATATGGAACTAACCATTCCAATTTTCGCTGTCTCTTATACACATCTCCGAGCCCACGAGACT
+
BBBBBFBBBDABGGGGGGGGGGGHHHHGGHHGHGFGHGHGFHHGGGGGGGGCAFGFGFHHHHHHHFHHHGG@EGHFCGGGGGGHHHHBFHFHHHBFGFFFFFEFGDGDBFGFHHGGFFGHGHHFDG3FHGFHHHFFGG?CDFEF??DDDH
@M02034:409:000000000-BFKT7:1:1109:11874:6271 1:N:0:33
AAAGTCGAGGTGCCTAAAGTGGCAACCCAGACTAATACGCCGGTTGGTGGTGTAGAGCTTCCTGTAGCCGCATGGCGTTCGTACTTAAATATGGAACTAACCATTCCAATTTTCGCTGTCTCTTATACACATCTCCGAGCCCACGAGACT
+
BBBBBFAABBABGGGEGDGGCGGHHHHGGHDFHFHHHHHGG?EGGGGGFGGFBFH5GHHHHHHHHEGHHEGEFGGHGGGGGEGHHHHHFHHHHGFBFHHHFAGGHHHFGHHHHFFGGEGGFGHHHG>F2GHGHHHFG/CGCGHGGCCGGH
@M02034:409:000000000-BFKT7:1:1109:12893:6275 1:N:0:33
AAAGTCGAGGTGCCTAAAGTGGCAACCCAGACTAGGAATACTGTTGGTGGTGTAGAGCTTCCTGTAGCCGCATGGCGTTCGTACTTAAATATGGAACTAACCATTCCAATTTTCGCTGTCTCTTATACACATCTCCGAGCCCACGAGACT
+
CCCCCFBBCCCCGGGGGGGGGGGHHHHGGHHGH333BGHC3DGHHHHGGGGGHGHHHHHGHGHHHHHHHGGGGGHHGGGGGGHHHHHHHHHHHFGHFHHHHHHHHHHHHHHHHHGGGGGGHGHHFHGHHHHHHHHHGG?CDGHGGGGGGH
@M02034:409:000000000-BFKT7:1:1109:26311:6277 1:N:0:33
AAAGTCGAGGTGCCTAAAGTGGCAACCCAGACTAATTTGCCTGTTGGTGGTGTAGAGCTTCCTGTAGCCGCATGGCGTTCGTACTTAAATATGGAACT
+
A?A1>DAA@@1ACGEF11FFGCCGFFFAFHHCE1FDHHHCEGHGHHH/FFEFFEGHGHGEHGGHBGHGFEEEFEH>EFCEFFHEFGFEGHB2FGFEBG
@M02034:409:000000000-BFKT7:1:1109:16820:6278 1:N:0:33
AAAGTCGAGGTGCCTAAAGTGGCAACCCAGACTATGCATAATGTTGGTGGTGTAGAGCTTCCTGTAGCCGCATGGCGTTCGTACTTAAATATGGAACTAACCATTCCAATTTTCGCTGTCTCTTATACACATCTCCGAGCCCACGAGACT
+
CCCCCFCCCCAAGGGGGGGGGGGHHHHGGHHGHHHHHHHHHHHHHHHGGGEFFGHHHHHHHHHHHHHHHGGGGGHHGGGGGFHHHHHHHHHHHHGHHHHGHHHHHHHHHHHHHGGGGGGHHGHHHHGGHHFHHHHHGGGGGGHGGGCGGH
@M02034:409:000000000-BFKT7:1:1109:21119:6279 1:N:0:33
AAAGTCGAGGTGCCTAAAGTGGCAACCCAGACTTGTCAGCCGGTTGGTGGTGTAGAGCTTCCTGTAGCCGCATGGCGTTCGTACTTAAATATGGAACTAACCATTCCAATTTTCGCTGTCTCTTATACACATCTCCGAGCCCACGAGACT
+
A>1>AFAADDAAFGGGGGGGGDEGFHHG00AFF21FFGFEHGGGGGCGEEEFFDE2FGFHFFHDGGHGHGC@EFHHGGCGEFFFFHGHF2FGHFGFGHF1GF1FHDGFFGHHHHG?E?CHHGHHB>BFBGFHFHHHG@?CCGEEGGGCGH
@M02034:409:000000000-BFKT7:1:1109:20090:6281 1:N:0:33
AAAGTCGAGGTGCCTAAAGTGGCAACCCAGACTCAGCGGCCGGTTGGTGGTGTAGAGCTTCCTGTAGCCGCATGGCGTTCGTACTTAAATATGGAACTAACCATTCCAATTTTCGCTGTCTCTTATACACATCTCCGAGCCCACGAGACT
+
CCCCCFCCCCCCGGGGGGGGGGGHHHHGGHHGHFB33E222EEEFGGGGGEFGHHFHHHHHHHHHHHGHGGGFGHHGEGGFEGHHHHHHHHHHHFHHHHHGFHHHHGGHHHHHGGGGGGHHHHHHHFHHHHHHHHHGCGGGGHGGGGGGF
@M02034:409:000000000-BFKT7:1:1109:11092:6288 1:N:0:33
AAAGTCGAGGTGCCTAAAGTGGCAACCCAGACTAAGAATAATGTTGGTGGTGTAGAGCTTCCTGTAGCCGCATGGCGTTCGTACTTAAATATGGAACTAACCATTCCAATTTTCGCTGTCTTCTTATACCCATCTC
+
CCCCCFCACCCCGGGGGGGGGGGHHHHGGHHGH3GG3DBG5AFHHHHGGGGFGHHHHHHHHHHHHHHHHGGFGGHHGGGGGGHHHHHGHHHHHHHHGHHHHHHGHHGHHHHHHHGGGGGH444D?4B444?222?D
@M02034:409:000000000-BFKT7:1:1109:25925:6291 1:N:0:33
AAAGTCGAGGTGCCTAAAGTGGCAACCCAGACTTATAAGAATGTTGGTGGTGTAGAGCTTCCTGTAGCCGCATGGCGTTCGTACTTAAATATGGAACTAACCATTCCAATTTTCGCTGTCTCTTATCACATCTCCGAGCCCACGAGACTA
+
ABAAAFABBBABGGGG4GGGGGGHHGHGDGHFHHGGHGHHGGHHHHHEGG2BFGHGHHHHHHHHHHHHGEGEEGHGGGGGGGGHHHGFHHGHHFHHHHHHHHHFFGHHHHHHHE/EGCEHHHHHHHGHFGHFHGHG/>CCGHGCGGCDHF
@M02034:409:000000000-BFKT7:1:1109:26304:6293 1:N:0:33
AAAGTCGAGGTGCCTAAAGTGGCAACCCAGACTAATTTGCCTGTTGGTGGTGTAGAGCTTCCTGTAGCCGCATGGCGTTCGTACTTAAATATGGAACTAACCATTCCAATTTTCGCTGTCTCTTATACACATCTCCGAGCCCACGAGACT
+
CCCCCFCCCCCCGGGGGGGGGGGHHHHGGHFFHHFHHHHHHHHHHHHFGGEFGHHGHHHHHHHHHHHHHGEEGGHHGGGGGGHHHHHGHHHHHHFHGHHHGHHHGHHHHHHHHGGGGGGHHHHHHHFHFHHHHGFHGBCCCFHGGGGGGH
@M02034:409:000000000-BFKT7:1:1109:23279:6304 1:N:0:33
AAAGTCGAGGTGCCTAAAGTGGCAACCCAGACTCCTAATACTGTTGGTGGTGTAGAGCTTCCTGTAGCCGCATGGCGTTCGTACTTAAATATGGAACTAACCATTCCAATTTTCGCTGTCTCTTATACACATCTCCGAGCCCACGAGACT
+
CCCCBFCCCCCCGGGGGGGGGGGHHHHGGFHGHHHHHHHHHHHHHHHGGGFFFGHGGHHHHHHHHHHHHGGGGGHHGGGGGGGHHHFGHHHHHHFGHHHGHHHHGHFHHHHHHGGGGGGHHHHHHHBHFHHHHHHHG/DCGGHGGGGGGH
@M02034:409:000000000-BFKT7:1:1109:20604:6304 1:N:0:33
AAAGTCGAGGTGCCTAAAGTGGCAACCCAGACTAGGCAGAATGTTGGTGGTGTAGAGCTTCCTGTAGCCGCATGGCGTTCGTACTTAAATATGGAACTAACCATTCCAATTTTCGCTGTCTCTTATACACATCTCCGAGCCCACGAGACT
+
333AADAABB>A4EGGFGGGGCGBFGHCCE2F3B3ECGEA3FFHHEEFGDAFAADDGHEGGCHFFFGEGGCEGFHHGGGEEEFGGEFFEBGHHFBGGHBBGHFHHFHFHHHHHHG/EEEGHHGGHGFGFGHFHGGHG/?D<EGFCCGGDG
@M02034:409:000000000-BFKT7:1:1109:11104:6305 1:N:0:33
AAAGTCGAGGTGCCTAAAGTGGCAACCCAGACTAAGAATAATGTTGGTGGTGTAGAGCTTCCTGTAGCCGCATGGCGTTCGTACTTAAATATGGAACTAACCATTCCAATTTTCGCTGTCCTCTTATACACATCTCCGAGCCCACGAGAC
+
A@BBAFBABBABFGGGGGGGGGGGHHHGGGHGHHFGHHHFGHHHHHHGGGEFFGFGHHHHFHHHGFHHHGGGGGHHGGGGGGHHHHHFHHHHHHGFHHGFGFEGHHGGHGHHHHGGGGGHHHHFHFGHFHCGHFHFFGGGGGGEGGGGGC
@M02034:409:000000000-BFKT7:1:1109:20395:6313 1:N:0:33
AAAGTCGAGGTGCCTAAAGTGGCAACCCAGACTAGGAAGGAGGTTGGTGGTGTAGAGCTTCCTGTAGCCGCATGGCGTTCGTACTTAAATATGGAACTAACCATTCCAATTTTCGCTGTCTCTTATACACATCTCCGAACCCACGAGACT
+
CCCCBFCCCCBCGGGGGGGGGGGHHHHGGHHGHHHHHHHGHHGFHHGEGGAFBEHFHHHHHHHHHGHHHGGGGGHHGFGGGEGHHHGHHHGHHHHHGHGGHHGHHHFGHHHHHHGGGGGHHHHHHHHFHFGHHHGHECDFFGGGGGGGGH
@M02034:409:000000000-BFKT7:1:1109:20592:6318 1:N:0:33
AAAGTCGAGGTGCCTAAAGTGGCAACCCAGACTAGGCAGAATGTTGGTGGTGTAGAGCTTCCTGTAGCCGCATGGCGTTCGTACTTAAATATGGAACTAACCATTCCAATTTTCGCTGTCTCTTATACACATCTCCGAGCCCACGAGACT
+
BBBBBFBBDBABFGGGGGGGGGGHHHHFGFHGHFBBHHFDGGHGHHHGGGFEEDFBGHHHFHHHGFHHHGGCFFHHGECGEBB1GHHFHHHFHFFGFHHGBG3GGFHBGHHHHHGFGDGFEHHHFGEDBGEHGHG2ECC?CG/FC?DGCF
@M02034:409:000000000-BFKT7:1:1109:15874:6324 1:N:0:33
AAAGTCGAGGTGCCTAAAGTGGCAACCCAGACTCATCCGCCGGTTGGTGGTGTAGAGCTTCCTGTAGCCGCATGGCGTTCGTACTTAAATATGGAACTAACCATTCCAATTTTCGCTGTCTCTTATACACATCTCCGAGCCCACGAGACT
+
BBABBFBBDD>AGGFGGGGGEFFFFHFGGDEFHEFDHHGGGAEGGEAEGGEFFGHFHHHFBFGHHEHEHAEEEGHHGEGFE?1?FHF3FHBHHGHFFHFFFHEGHHHGGGGFHHGGGFDFFFHGGHB2@GDFFHFFD/</@/FFDGGGGH
@M02034:409:000000000-BFKT7:1:1109:19392:6326 1:N:0:33
AAAGTCGAGGTGCCTAAAGTGGCAACCCAGACTTCTCAGGCTGTTGGTGGTGTAGAGCTTCCTGTAGCCGCATGGCGTTCGTACTTAAATATGGAACTAACCATTCCAATTTTCGCTGTCTCTTATACACATCTCCGAGCCCACGAGACT
+
ABBBADABDBBBGGGGGGGBGGGHHHHGGHHGHHFHHHHHHHHHHHHGGGEFGFGGHHHHHHHHHHGGHGGEEGGHGGGGGEGHHHHHHHHHHFGHHHHHHHGHHHHHHHHHGHGGGGGHHHHHFGFHHHHHHHFGDB?CGGHEGGGGGH
@M02034:409:000000000-BFKT7:1:1109:9531:6329 1:N:0:33
AAAGTCGAGGTGCCTAAAGTGGCAACCCAGACTCATGCGAATGTTGGTGGTGTAGAGCTTCCTGTAGCCGCATGGCGTTCGTACTTAAATATGGAACTAACCATTCCAATTTTCGCTGTCTCTTATACACATCTCCGAGCCCACGAGACT
+
ABBBBFABBBABGFGGGGGGFGGHHHHGGHHEFHHHHGEC2AGGGHH2AEEFFEG5F5FGEGBFBAFBDEE0EEC1EEEEGE2GEGF3BFGDF333@BFFE03BE?F4DFGHHEFGGEE3FFFFD3BBB?BCGDGFFCGCC/FF<//?EH
@M02034:409:000000000-BFKT7:1:1109:18942:6330 1:N:0:33
AAAGTCGAGGTGCCTAAAGTGGCAACCCAGACTGGGGGGGGGGTTGGT
+
BCCCBFBBCCBBGGGGGGGGGGGHHHHGGHHGHHDDGGGGFFFF;FF9
@M02034:409:000000000-BFKT7:1:1109:8978:6334 1:N:0:33
AAAGTCGAGGTGCCTAAAGTGGCAACCCAGACTAATGCTAATGTTGGTGGTGTAGAGCTTCCTGTAGCCGCATGGCGTTCGTACTTAAATATGGAACTAACCATTCCAATTTTCGCTGTCTCTTATACACATCTCCGAGCCCACGAGACT
+
CCCCCFABBCBBGGGGGGGGGGGHHHHGGHHGHF3FEGHF5GHHFHGEF?FF13GFAFFFFHHHHBGEFCE0EEG1EFEGF??EHFFHGFHFFE3@FEHGB13BFBF4?FGHGD@?EEEG?FFFBGFFHFHFHHFFFCB?DGAFCD@AGH
@M02034:409:000000000-BFKT7:1:1109:5761:6349 1:N:0:33
AAAGTCGAGGTGCCTAAAGTGGCAACCCAGACTAATCATAATGTTGGTGGTGTAGAGCTTCCTGTAGCCGCATGGCGTTCGTACTTAAATATGGAACTAACCATTCCAATTTTCGCTGTCTCTTATCACATCTCCGAGCCCACGAGACTA
+
>A>AAD?AA?1A1FGGFGG3G1FBB0AECGCFE11DEDGB2FGAFEEFEE/FFG1EGBGGEHGHBGDHHGGGFGGGGE@G/EFGHFHHBF2GGFFGEFHFGFHHHFHGBF1EFFEGGGGGFGHHFE1FFBFFG1D?/BCBEGCCGGECD?
@M02034:409:000000000-BFKT7:1:1109:23569:6350 1:N:0:33
AAAGTCGAGGTGCCTAAAGTGGCAACCCAGACTCCGTCTGAGGTTGGTGGTGTAGAGCTTCCTGTAGCCGCATGGCGTTCCTACTTAAATATGGAACTAACCATTCCAATTTTCGCTGTCTCTTATGCACATCTCCGAGCCCACGAGACT
+
CCCCCFCCCCABGGGGGGGFGGGHHHHGGHHGHHHFGHHGFGGHHHGFFGEFFGHGHHHHHHHFGHHHHGGEGGHGEFGFHHHHHHHHHHHHHHGHHHGHHHGHHHHHHHHHHGGGGGFHHHHHGH3FFGHHHHHHG@GGGGHGGGGGGH
@M02034:409:000000000-BFKT7:1:1109:9938:6352 1:N:0:33
AAAGTCGAGGTGCCTAAAGTGGCAACCCAGACTCAGAATAATGTTGGTGGTGTAGAGCTTCCTGTAGCCGCATGGCGTTCGTACTTAAATATGGAACTAACCATTCCAATTTTCGCTGTCTCTTATACACATCTCCGAGCCCACGAGACT
+
BBBBBFABBBABGGGGFGGFGGGHHHHGGHHGHHFHFGGHFFGGGHHGGGEFGHHGHHHHHHHHHGHHHFGEGGHHGGGGGFHHHHHGHHDHHFEGFHGFFHHHHFFFDGHHHHGGGGGHGHHGFHFHFFGHHHGHGCGGGGHGGGGGGH
@M02034:409:000000000-BFKT7:1:1109:5688:6352 1:N:0:33
AAAGTCGAGGTGCCTAAAGTGGCAACCCAGACTTGGGGTTGTGTTGGTGGTGTAGAGCTTCCTGTAGCCGCATGGCGTTCGTACTTAAATATGGAACTAACCATTCCAATTTTCGCTGTCTCTTATACACATCTCCGAGCCCACGAGACT
+
AAAAAFAABBAAGGGGGGGGGFGHGHHGFG2FFHHHHGAEGGFHHHHGGGAFFGHGHHHHHHHGHFHHHGG0EFHHGGGGGGHHHHHFHHFHHEFGGHHGHGFGFGFGHHHHHHGEGGGFHGHHGHFEFEFHFHGFECG?@FGGGCCGGD
@M02034:409:000000000-BFKT7:1:1109:21300:6356 1:N:0:33
AAAGTCGAGGTGCCTAAAGTGGCAACCCAGACTCATGATCCTGTTGGTGGTGTAGAGCTTCCTGTAGCCGCATGGCGTTCGTACTTAAATATGGAACTAACCATTCCAATTTTCGCTGTCTCTTATACACATCTCCGAGCCCACGAGACT
+
CCCCCFBCCCBCGGGGGGGGGGGHHHHGGHHGHHHHHFHHHHHHHHHGGGEFGHHGHHHHHHHHHHHHHGGGGGHHGGGGGGHHHHHHHHHHHHHHGHGGFHFHHGHFHHHHHHGGGGGHHHHHHHHHEGHGHFFGGCGGGGHGGGGGGH
@M02034:409:000000000-BFKT7:1:1109:8826:6364 1:N:0:33
AAAGTCGAGGTGCCTAAAGTGGCAACCCAGACTATGGGGCCGGTTGGTGGTGTAGAGCTTCCTGTAGCCGCATGGCGTTCGTACTTAAATATGGAACTAACCATTCCAATTTTCGCTGTCTCTTATACACATCTCCGAGCCCACGAGACT
+
AAAAADA1AD1AFGF1A1AGFFFFFGFGFFHFFHHHHGGGGGGEFGGGGGBFHFHHHHHHHGHFGGHHEFGEEFHHGGCEEEGFHHHHHHGHHHHFHGHHFHFHHHFEBGHHHHGGGGGHHDHHEHFFHB1CGFGDCB@CGGHGG?GGCF
@M02034:409:000000000-BFKT7:1:1109:9951:6366 1:N:0:33
AAAGTCGAGGTGCCTAAAGTGGCAACCCAGACTCAGAATAATGTTGGTGGTGTAGAGCTTCCTGTAGCCGCATGGCGTTCGTACTTAAATATGGAACTAACCATTCCAATTTTCGCTGTCTCTTATACACATCTCCGAGCCCACGAGACT
+
BBBCBFBBCCCCGGGGGGGGGGGHHHHGGGHGHHGHGHHHHHHHHHHGGGFFGHHHHHHHHHHHHHHHHGGGGGHHGGGGGGHHHHHHHHHHGHHGHHHHHHHHHHGHHHHHHHGGGGGHHHHHHHHHFHHGHHFHGCGGGGHGGGFGGF
@M02034:409:000000000-BFKT7:1:1109:6488:6367 1:N:0:33
AAAGTCGAGGTGCCTAAAGTGGCAACCCAGACTACGAAGACTGTTGGTGGTGTAGAGCTTCCTGTAGCCGCATGGCGTTCGTACTTAAATATGGAACTAACCATTCCAATTTTCGCTGTCTCTTATACACATCTCCGAGCCCACGAGACT
+
BBBBBFBBBDABGGGGGGGGGGGHGHHGFHHGHGFEEHGGHHHHHHHGEGEGGGHGHHHHHHHHHFHHHGGGGGHHGGGGGFHHHHHHHHHHHHFFHHFGHHFHHFFHEGHHHHGDGGGGHHHHHGGHDHFHHHHBEC@CFEHGG?DGGG
@M02034:409:000000000-BFKT7:1:1109:21659:6368 1:N:0:33
AAAGTCGAGGTGCCTAAAGTGGCAACCCAGACTACTAATCATGTTGGTGGTGTAGAGCTTCCTGTAGCCGCATGGCGTTCGTACTTAAATATGGAACTAACCATTCCAATTTTCGCTGTCTCTTATACACATCTCCGAGCCCACGAGACT
+
BBBBBFBBBBABGGGGGGGGGFFFHFFGGHFFFHFGHGHHHHHHHHHEFEEFFGFFGHHHHHHHHGHGHGGGGGHHGGGGGEGEEHGGHHFHHHFHHHHGGFHHHHGHHHHHHGFFGGGFFBGHHHHFHFGFFFGFGGGGGCHGFDGGGH
@M02034:409:000000000-BFKT7:1:1109:13890:6371 1:N:0:33
AAAGTCGAGGTGCCTAAAGTGGCAACCCAGACTCATAATGTGGTTGGTGGTGTAGAGCTTCCTGTAGCCGCATGGCGTTCGTACTTAAATATGGAACTAACCATTCCAATTTTCGCTGTCTCTTATACACATCTCCGAGCCCACGAGACT
+
CCCCCFCCCCBCGGGGGGGGGGGHHHHGGHHGHHFFFHHHHGHHG?AEFGGF1BF5AGFHFGHHHFFFFEG@EGFAE>EFFE2EGFH3FGHDF33@BFHHF03BFEGEBFGHGF/EFFEDFHG?4B3BBF2CFGHFD@@CC/GE/CCFGH
@M02034:409:000000000-BFKT7:1:1109:24882:6380 1:N:0:33
AAAGTCGAGGTGCCTAAAGTGGCAACCCAGACTTTGGTTGGGGTTGGTGGTGTAGAGCTTCCTGTAGCCGCATGGCGTTCGTACTTAAATATGGAACTAACCATTCCAATTTTCGCTGTCTCTTATACACATCTCCGAGCCCACGAGACT
+
A@AAADA>DAABGGGGGFFGFGGFHHHGCHHGCHHHHGHFGGGGGFGDFGEFFBGHGHHFHHHHEFGHGGGGGGHGGGGGGGHCFGHGHFGFGHHGBGHFHHGGHFFHHHHHHGGEGGGHHGHHHHH3DGFHHHH2B@CCFGHGGGGGGH
@M02034:409:000000000-BFKT7:1:1109:13712:6382 1:N:0:33
AAAGTCGAGGTGCCTAAAGTGGCAACCCAGACTCATTGTCCGGTTGGTGGTGTAGAGCTTCCTGTAGCCGCATGGCGTTCGTACTTAAATATGGAACTAACCATTCCAATTTTCGCTGTCTCTTATACACATCTCCGAGCCCACGAGACT
+
CCCCCFCCCCCCGGGGGGGGGGGHHHHGGHHGHHHHHHHHHGGGGGGFGGEFGHHHHHHHHHHHHHHHGGGFGGHHGGGGGGHHHHHHHHHHHHFHHHGGHHGHHHHGGHHHHHGGGGGHGHHHHHGFFHGHFHHFGFFGGGHGGGGGGH
@M02034:409:000000000-BFKT7:1:1109:24884:6399 1:N:0:33
AAAGTCGAGGTGCCTAAAGTGGCAACCCAGACTTTGGTTGGGGTTGGTGGTGTAGAGCTTCCTGTAGCCGCATGGCGTTCGTACTTAAATATGGAACTAACCATTCCAATTTTCGCTGTCTCTTATACACATCTCCGAGCCCACGAGACT
+
B@ABBFBB@@ABGGGBGFGGGGFHCHHGGHFFGFDGFAFAEGGGEGGEEEEEGGEFHHHHHHHHGGFHHGGFGGHHGFGGGGHHHGGFFHHHHHHGHHHHHHGGHHGGHHHHHHFGGGFHHHHHGFFFHHFHHHHHGCD/CGHGGGGDGH
@M02034:409:000000000-BFKT7:1:1109:25157:6401 1:N:0:33
AAAGTCGAGGTGCCTAAAGTGGCAACCCAGACTAAGAATACTGTTGGTGGTGTAGAGCTTCCTGTAGCCGCATGGCGTTCGTACTTAAATATGGAACTAACCATTCCAATTTTCGCTGTCTCTTATACACATCTCCGAGCCCACGAGACT
+
ABBBAFBBBBAAGGGGGGGGGGGFHHHGGFHGHHFFEGFGHHCHHHHAFEBFFDFFHBGHGHGFGHGHHGFEEFHGEEFGF>?GEHGFGFGHHFDFHHGHHHHGHHHGFHHHHHGGGGAFHFHHHHFFGFHHHGHDF<BDGGHGGDFGGH
@M02034:409:000000000-BFKT7:1:1109:14541:6402 1:N:0:33
AAAGTCGAGGTGCCTAAAGTGGCAACCCAGACTTTTATGACTGTTGGTGGTGTAGAGCTTCCTGTAGCCGCATGGCGTTCGTACTTAAATATGGAACTAACCATTCCAATTTTCGCTGTCTCTTATACACATCTCCGAGCCCACGAGACT
+
CCCCCFBBCCCCGGGGGGGGGGGHHHHGGGHGHHHHHHHGHHHHHHHGGGGFGFHFHHHHHHHHHFHGHGGEFGHHGGGGGEGHHHHHHHHHHFGFHHHFHHGHHHHHHHHHHHGGGGGHGHHHHHHHGHHHHHHHG?GGGGHGGGGGGH
@M02034:409:000000000-BFKT7:1:1109:23160:6408 1:N:0:33
AAAGTCGAGGTGCCTAAAGTGGCAACCCAGACT
+
CCCCCFBCBCCCGGGGGGGGGGGHHHHGGH22F
@M02034:409:000000000-BFKT7:1:1109:8988:6413 1:N:0:33
AAAGTCGAGGTGCCTAAAGTGGCAACCCAGACTCAGTCTGCTGTTGGTGGTGTAGAGCTTCCTGTAGCCGCATGGCGTTCGTACTTAAATATGGAACTAACCATTCCAATTTTCGCTGTCTCTTATACACATCTCCGAGCCCACGAGACT
+
CCBBCFCCCCAAGGGGGGGGGGGHHHHGGHHGHHHHHHHHHHHHHHHGGGBFBFHFHHHHHHHHFFHHHGGGGGHGGFGGGFFHHHHHHHHHHHEFHHHGHFFHHHGHHHHHHHGGGGGGHHHHGHGGGFHHHHFGGFGCGGHGGFGGGH
@M02034:409:000000000-BFKT7:1:1109:7703:6414 1:N:0:33
AAAGTCGAGGTGCCTAAAGTGGCAACCCAGACTAATGAGAAGGTTGGTGGTGTAGAGCTTCCTGTAGCCGCATGGCGTTCGTACTTAAATATGGAACTAACCATTCCAATTTTCGCTGTCTCTTATACACATCTCCGAGCCCACGAGACT
+
BBBBBFBBBBABGGGGGGGGGGGHHHHGGHHGGHHGHGFHHHHGHHGGGGEFFHHFHHHHHGHGHHHHHGGEEGHHGGGGFEFHHHHGHHFHHHHHGHHHHHHHHHGHFGHHHGGGGGGHHGHHGHEHFFFHHHHHG@GGCFCFFCGGGG
@M02034:409:000000000-BFKT7:1:1109:9375:6427 1:N:0:33
AAAGTCGAGGTGCCTAAAGTGGCAACCCAGACTCAGCCGCCGGTTGGTGGTGTAGAGCTTCCTGTAGCCGCATGGCGTTCGTACTTAAATATGGAACTAACCATTCCAATTTTCGCTTCTCTTATCCACATCTCCGAGCCCACGAGACT
+
1>AAAFAA?AAAGGFBGG1FFFFFHGHGGGGFFBGFHHCCEEGEFGG/EEEFEGG2GH1CGGHHE2GFGGECEEHGGAEAE/0?FB2B1BBGGHEBGBB11FBGGFB>>BDGHGCGCFFFDDFG211F11<FGBFG?C/<?FE?C-C.<
@M02034:409:000000000-BFKT7:1:1109:9259:6442 1:N:0:33
AAAGTCGAGGTGCCTAAAGTGGCAACCCAGACTCAGCAGGATGTTGGTGGTGTAGAGCTTCCTGTAGCCGCATGGCGTTCGTACTTAAATATGGAACTAACCATTCCAATTTTCGCTGTCTCTTATACACATCTCCGAGCCCACGAGACT
+
BBABBFBBBBBBGGGGGGGGGGGHHHHGGHHGHHHHFHHGFHHHHHGGGGFFADGEHHHHGHHHGFHHHGGEEFHGGGGGFEFHHHHHHHGHHGFHHHHHGHEGFGHEHHHHHFEFGGGHHHHHFHHHFHHHHHHEGC@DGFHGG?CGFH
@M02034:409:000000000-BFKT7:1:1109:21454:6442 1:N:0:33
AAAGTCGAGGTGCCTAAAGTGGCAATCCAGACTTGT
+
CCCCCFCCCCABGGGGGGGGGGGGH4FGHHHGH535
@M02034:409:000000000-BFKT7:1:1109:9213:6443 1:N:0:33
AAAGTCGAGGTGCCTAAAGTGGCAACCCAGACTCCTACTACTGTTGGTGGTGTAGAGCTTCCTGTAGCCGCATGGCGTTCGTACTTAAATATGGTACTAACATTCCAATTTTCGCTGTCTCTTATACACATCTCCGAGCCCACGAGA
+
DDDDDFBCCCCCGGGGGGGGGGGHHHHGGHHGHCAFFGHGFGHHFHEECDGFA3D5D53A5FFFA5B53AE0FE11>?EEE>2??@GE3BG4ED44F4GG33BGH444BGEHHCAEE<GHHHHFH4FBG3BGFFDDCDCFFAC@//?
@M02034:409:000000000-BFKT7:1:1109:9370:6444 1:N:0:33
AAAGTCGAGGTGCCTAAAGTGGCAACCCAGACTCAGCCGCCGGTTGGTGGTGTAGAGCTTCCTGTAGCCGCATGGCGTTCGTACTTAAATATGGAACTAACCATTCCAATTTTCGCTTCTCTTATACACATCTCCGAGCCCACGAGACTA
+
CCCCCFCBCCABGGGGGGGGGGGHHHHGGHHGHHFHHHGGGGGGGGGGGGEFGHHHHHHHHHHHHHHHHGGFFGHHGGGGEEHHHHHHHHHHHHHHHHHGHHHHHHHGFGHHHHGGGHGHHHHHHHHHHHHGHHGG@DGGGHGGGGGGH<
@M02034:409:000000000-BFKT7:1:1109:11607:6444 1:N:0:33
AAAGTCGAGGTGCCTAAAGTGGCAACCCAGACTCATCCTCAGGTTGGTGGTGTAGAGCTTCCTGTAGCCGCATGGCGTTCGTACTTAAATATGGAACTAACCATTCCAATTTTCGCTGTCTCTTATACACATCTCCGAGCCCACGAGACT
+
BCBCCFCCCCCBGGGGGGGGGGGHHHHGGHHGHHHHHHHHHHHHHHGGGGEFGHHHHHHHHHHHHHHHHGGFGGHHGGGGGFHHHHHHHHGHHHHHHHHHHHHHHHHHHHHHHHGGGGGEHGHHGHFGFHFHHHGHGGGGGGHEFGFGGH
@M02034:409:000000000-BFKT7:1:1109:15598:6445 1:N:0:33
AAAGTCGAGGTGCCTAAAGTGGCAACCCAGACTCCGACTCCGGTTGGTGGTGTAGAGCTTCCTGTAGCCGCATGGCGTTCGTACTTAAATATGGAACTAACCATTCCAATTTTCGCTGTCTCTTATACACATCTCCGAGCCCACGAGACT
+
CCCCCFBBCBBBGGGGFGGGGGGHHHHGGGGGHHGGGGGGHGGGGGGGGGEFFGHHHHHHHHHHHHHGHGGGGGHHGGGGGFGHHHHGGHHHHFGGHHHGHGFHHHHHHHHHHHGGGGGGHHHHHHHHHGGHHHHHGFFGGGHGGGGGGH
@M02034:409:000000000-BFKT7:1:1109:18329:6449 1:N:0:33
AAAGTCGAGGTGCCTAAAGTGGCAACCCAGACTCTGAGTCCTGTTGGTGGTGTAGAGCTTCCTGTAGCCGCATGGCGTTCGTACTTAAATATGGAACTAACCATTCCAATTTTCGCTGTCTCTTATACACATCTCCGAGCCCACGAGACT
+
CCCCCFCCBBABGGGGGGGGGGGHHHHGGHHGHHHHHHHHHHHHHHGFGGEFGHHHHHHHHHHHHGHHHGGFGGHHGGGGGFHHHHHHHHHHHHHGGHHGHHHHHHGHFGHHHHGGGGGHHHHHHHHHHHGHHHHGGFGGGGHGGGGGGH
@M02034:409:000000000-BFKT7:1:1109:16539:6450 1:N:0:33
AAAGTCGAGGTGCCTAAAGTGGCAACCCAGACTTCTCGTTCGGTTGGTGGTGTAGAGCTTCCTGTAGCCGCATGGCGTTCGTACTTAAATATGGAACTAACCATTCCAATTTTCGCTGTCTCTTATACACATCTCCGAGCCCACGAGACT
+
BCBCCFCCCCABGGGGGGGGGGGHHHHGGHHGHHHHHGGGHGGFGGGGFGAFFFHHHHHHHHHHHHHHHGGGGGHHGFGGGEGHHHHGHHHHHHGFGHHGHHHHHHHHHHHHHHGGGGGGHHHHHHGHGHHHHHHGGGGGGGHGGFGGGG
@M02034:409:000000000-BFKT7:1:1109:24710:6456 1:N:0:33
AAAGTCGAGGTGCCTAAAGTGGCAACCCAGACTAATAAGCAGGTTGGTGGTGTAGAGCTTCCTGTAGCCGCATGGCGTTCGTACTTAAATATGGAACTAACCATTCCAATTTTCGCTGTCTCTTATACACATCTCCGAGCCCACGAGACT
+
AA@AAFAADDAAGGGGC1FGGGEHHHHGGHHGHHHGHHHHHHHHHHGGGG/FBEGFHHHHHHGHHHGGHGGGGGHGGEGEEEGHHHFHHHHHHGHFGHFFHAGHHHFBFGHHHHGGGGEHHHHHHHHHBFFGHHFHGGG?CFGGGGGGFH
@M02034:409:000000000-BFKT7:1:1109:26379:6459 1:N:0:33
AAAGTCGAGGTGCCTAAAGTGGCAACCCAGACTACTCATAATGTTGGTGGTGTAGAGCTTCCTGTAGCCGCATGGCGTTCGTACTTAAATATGGAACTAACCATTCCAATTTTCGCTGTCTCTTATACACATCTCCGAGCCCA
+
AAAA>3>>A@>>1FD1B1BB1BEGHHC?0AEC1AGHFFGHHHHGEFFAFEAA/1BBFDGHGHHGFGHFHG//?EGHCFGFEEBGGGH@DG@GGF1B@G1BCGFF1BE2DFGHHHGFG?EGFB2F1GBEDCFGFGB1C/B?//?
@M02034:409:000000000-BFKT7:1:1109:23547:6461 1:N:0:33
AAAGTCGAGGTGCCTAAAGTGGCAACCCAGACTGGGATGAGGGTTGGTGGTGTAGAGCTTCCTGTAGCCGCATGGCGTTCGTACTTAAATATGGAACTAACCATTCCAATTTTCGCTGTCTCTTTACACATCTCCGAGCCCACGAGACT
+
A1>AAFA1D@AAGFGGFFGGGFAGHGFGCE0FGHCCAGFFFHG?G//FGF/FF1D2FFHFFFFGFDDF1>E/EEHFEGGGGE0GHHHDDGFHHE1BFGB11>>BG2>DBFDGFDEGGGEGHGGFGFFBFBGGHFFG/CGGCGFCG?C/F
@M02034:409:000000000-BFKT7:1:1109:7775:6463 1:N:0:33
AAAGTCGAGGTGCCTAAAGTGGCAACCCAGACTCATCCTCCTGTTGGTGGTGTAGAGCTTCCTGTAGCCGCATGGCGTTCGTACTTAAATATGGAACTAACCATTCCAATTTTCGCTGTCTCTTATACACATCTCCGAGCCCACGAGACT
+
BBBBBF@ABBABGGGGGGGGGGGHGHHGGHHGHHHHHHHHHHHHHHHGGGEFGHHHHHHHHGHHHHHHHGGGGGHHGGGGGFFHGHHGHHHHGHHHHHHGHHFGHGFHFGHGHHGGGGGHHGHHGHFFFHFHHHHEDFGGGGHGFGCDFF
@M02034:409:000000000-BFKT7:1:1109:23565:6467 1:N:0:33
AAAGTCGAGGTGCCTAAAGTGGCAACCCAGACTGGGACGAGGGT
+
A?A?1B11@DA1FGG11AGF1BF01FEEFCH0FGH0B0AAA//A
@M02034:409:000000000-BFKT7:1:1109:14812:6487 1:N:0:33
AAAGTCGAGGTGCCTAAAGTGGCAACCCAGACTTCTCCGGGGGTTGGTGGTGTAGAGCTTCCTGTAGCCGCATGGCGTTCGTACTTAAATATGGAACTAACCATTCCAATTTTCGCTGTCTCTTATACACATCTCCGAGCCCACGAGACT
+
BBABBFBBBBBBGGGGGGGFFGGHHHHGGHGGHGHGGFGGGGGC?EGDFGEFFGHHHHHHBHHGGFHFHGGCFGHHGGGGGEHHHHGGHFHHHHFBGGFFFFFHHHBGBGHHGFCDGGGFFEGHBG?1GGGFGHFHD?CDGGHGGGGGGH
@M02034:409:000000000-BFKT7:1:1109:20913:6496 1:N:0:33
AAAGTCGAGGTGCCTAAAGTGGCAACCCAGACTGGGAGGTCTGTTGGTGGTGTAGAGCTTCCTGTAGCCGCATGGCGTTCGTACTTAAATATGGAACTAACCATTCCAATTTTCGCTGTCTCTTATACACATCTCCGAGCCCACGAGACT
+
CCCCBFBCCCBBGGGGGGGGGGGHHHHGGHHGHHHGGGGEGGHGHHHGGGBFFGHHHGHHGHHHHHHHHGGGFGHHGGGGGEGHHHHHHHHHHHHHHHHHHHHHHHFHHHHHHGGGGGGHHHHHHHGHFGHGFHHGGCGGGGHGGGGGGF
@M02034:409:000000000-BFKT7:1:1109:11274:6498 1:N:0:33
AAAGTCGAGGTGCCTAAAGTGGCAACCCAGACTCGTCCGTCGGTTGGTGGTGTAGAGCTTCCTGTAGCCGCATGGCGTTCGTACTTAAATATGGAACTAACCATTCCAATTTTCGCTGTCTCTTATACACATCTCCGAGCCCACGAGACT
+
AA33AFBADBAAGGGGGGGGGFGGHHGDGCCFHHGHGGGHHGFGGGGGGFEFGFHEHGHGHFFFGEGHHGG@EFHHGEGGGEGHEGFEDFHFHEFGFGHHGHGHHFBGHHHHHH@BEGGGHGHGGH@GFGGHHHHHGB@CFGHGGCFGGH
@M02034:409:000000000-BFKT7:1:1109:18725:6500 1:N:0:33
AAAGTCGAGGTGCCTAAAGTGGCAACCCAGACTAGGCAGCAGGTTGGTGGTGTAGAGCTTCCTGTAGCCGCATGGCGTTCGTACTTAAATATGGAACTAACCATTCCAATTTTCGCTGTCTCTTATACACATCTCCGAGCCCACGAGACT
+
AAB3>DAABBBAGFGGGB4BGGGFBFHGFHGGGGHBGHEGFEGBFGEBFG1FGHFFHHHHBFHHH5FGH?EEFGHGGGGGGFHHHHHHEEFFG33GHGGFHHBFBGG4FGHHGHGGGFGHGHHHEHEF211FFHE1?<@@DGGAD/<EDD
@M02034:409:000000000-BFKT7:1:1109:14853:6507 1:N:0:33
AAAGTCGAGGTGCCTAAAGTGGCAACCCAGACTGGGGGTCGTGTTGGTGGTGTAGAGCTTCCTGTAGCCGCATGGCGTTCGTACTTAAATATGGAACTAACCATTCCAATTTTCGCTGTCTCTTATACACATCTCCGAGCCCACGAGACT
+
CCCCCFCCCCCCGGGGGGGGGGGHHHHGGHHGGHGHGGGGGGGHHHHGGGGFFFGFGHHHHHHHHHHGHGGEGGHCFEGGGEEHHHHHHHHEHGBGGHGHGCDFHFGGHHHHHHGGGDFHHHHHGHFFDCBFGHHBGCGGGGHGGGGGGH
@M02034:409:000000000-BFKT7:1:1109:9174:6513 1:N:0:33
AAAGTCGAGGTGCCTAAAGTGGCAACCCAGACTTATACGCATGTTGGTGGTGTAGAGCTTCCTGTAGCCGCATGGCGTTCGTACTTAAATATGGAACTAACCATTCCAATTTTCGCTGTCTCTTATACACATCTCCGAGCCCACGAGACT
+
AABBCFBCCCBCGGGGGGGGGGGHHHHGGHHGHHFGHHGGEEEHHFCFEDEFEFHFFHHHHHHHHFGFHGGEGGHFGEGGGEBGHHHHHHHHHGBDFHGHCGBGHFFFFGHHHHGGGGGHGHHHGHFGDBFHHHFHFCGGGGHGGGGGGH
@M02034:409:000000000-BFKT7:1:1109:19069:6515 1:N:0:33
AAAGTCGAGGTGCCTAAAGTGGCAACCCAGACTCATAATCAGGTTGGTGGTGTAGAGCTTCCTGTAGCCGCATGGCGTTCGTACTTAAATATGGAACTAACCATTCCAATTTTCGCTGTCTCTTATACACATCTCCGAGCCCACGAGACT
+
CCCCCFCCCCBCGGGGGGGGGGGHHHHGGHGGHGHFFFHFFHHHHHCGE?EABAGFHFEGDHHGHHHHEFF?EGHFFEEGFEBGHHHHGHHHHF3BGGHGFE?FFDG4FGDHF4@EEEEG4FHGGFEFG2FGHHHBF/<BDEHFF/DGGH
@M02034:409:000000000-BFKT7:1:1109:24327:6526 1:N:0:33
AAAGTCGAGGTGCCTAAAGTGGCAACCCAGACTCCTCAGCCGGTTGGTGGTGTAGAGCTTCCTGTAGCCGCATGGCGTTCGTACTTAAATATGGAACTAACCATTCCAATTTTCGCTGTCTCTTATACACATCTCCGAGCCCACGAGACT
+
BBBBBFA3DBBBGGGGGGGGGGGHHHHGGHHGHHCGHHHGFGGGGGGGGGEFEGHHHHHHHHHHHHHHHGGGGGHHGGGGGGHHHHHHFHHHHHGHGHHGGHHHHHHHHHHHHHGGGGGHHHHHHHFHHHGHHHHGGGGGGGHGGGGGGG
@M02034:409:000000000-BFKT7:1:1109:13719:6537 1:N:0:33
AAAGTCGAGGTGCCTAAAGTGGCAACCCAGACTCAGAATAAGGTTGGTGGTGTAGAGCTTCCTGTAGCCGCATGGCGTTCGTACTTAAATATGGAACTAACCATTCCAATTTTCGCTGTCTCTTATACACATCTCCGAGCCCACGAGACT
+
BBBBBFBBBBABGGGGFFGFGGGHHHHGGHHGHHHHGHHHHHHHHHGGGGEFBGHHHHHHHHHHHHHHHGGEGGHHGGGGGEGHHHGHHHHHHHHHHHGHGHHGHHHHHHHHGHGGGGFFHFHHHHHHHE2GHHFFGGGGGGHGGGGGGG
@M02034:409:000000000-BFKT7:1:1109:14174:6539 1:N:0:33
AAAGTCGAGGTGCCTAAAGTGGCAACCCAGACTGGTATTCCGGTTGGTGGTGTAGAGCTTCCTGTAGCCGCATGGCGTTCGTACTTAAATATGGAACTAACCATTCCAATTTTCGCTGTCTCTTATACACATCTCCGAGCCCACGAGACT
+
BBBBBFBBBBABGGGGGGGGGGGGHHHGGHHGHHHHHHHHHHGGGGGFFEEFHHHGHHHHHHHHHHHHHGGFEGHHGGGGGFHHHHGHHHHHHHGHHHHFHHFFHHFFFHHHHHGGGGGGHFHHHHBGFFDFGHGHEBDGGGHGGGGGCH
@M02034:409:000000000-BFKT7:1:1109:22173:6541 1:N:0:33
AAAGTCGAGGTGCTAAAGTGGCAACCCAGACTGGTTCGAGGGTTGGTGGTGTAGAGCTTCCTGTAGCCGCATGGCGTTCGTACTTAAATATGGAACTAACCATTCCAATTTTCGCTGTCTCTTATACACATCTCCGAGCCCACGAGACTA
+
BCCCCFCBBCABGGFGGGFFGGHHHHGGHHGHHHGHGGGGGGEGEGEFFFFHHGFGHHHHHHHHFHHGEEEGEHFEEFGGFHGHHHHGHHHHHHGGHHGHHHGHHFFHHHHHHEEFFCFHHHHHHHGHHGHHHHHECCFGGHGGGGGCHF
@M02034:409:000000000-BFKT7:1:1109:11863:6541 1:N:0:33
AAAGTCGAGGTGCCTAAAGTGGCAACCCAGACTAAGAATCTGGTTGGTGGTGTAGAGCTTCCTGTAGCCGCATGGCGTTCGTACTTAAATATGGAACTAACCATTCCAATTTTCGCTGTCTCTTATACACATCTCAGAGCCCACGAGACT
+
AAAA>DAADD2ACGFGBFGBGFGHHHHGGHHGHHGHBGH5DGGDFGCDF2AFEDGBB5EG5BGHGEFAGEG0EECEEEEFEBBFFFGB3F4FBG@3FHFGFFDGB4B?FFGDFBE/?EE3E?EFDFG?B1DGFFG2FBGFHFHA<<BDA?
@M02034:409:000000000-BFKT7:1:1109:19820:6542 1:N:0:33
AAAGTCGAGGTGCCTAAAGTGGCAACCCAGACTGCGCATATTGTTGGTGGTGTAGAGCTTCCTGTAGCCGCATGGCGTTCGTACTTAAATATGGAACTAACCATTCCAATTTTCGCTGTCTCTTATACACATCTCCGAGCCCACGAGACT
+
CBCCCFCCCCABGGGGGGGGGGGHHHHGGHHGHHHGGGGGHHHHHHHGGGEFFGHFHHHHHHHHHHHHHGGGGGHHGGGGGFHHHHHHHHHHHHGHGHHHHHGHHHGHGHHHHHGGGGGHHGHHHHHHHHGHFGGHFFGGGGHGGGGGGH
@M02034:409:000000000-BFKT7:1:1109:11836:6543 1:N:0:33
AAAGTCGAGGTGCCTAAAGTGGCAACCCAGACTAAGAATCTGGTTGGTGGTGTAGAGCTTCCTGTAGCCGCATGGCGTTCGTACTTAAATATGGAACTAACCATTCCAATTTTCGCTGTCTCTTATACACATCTCCGAGCCCACGAGACT
+
BBBBBFBBBBBBGGGGGGGGGFGHFHHGGHHGHHHHHHHHHGHHHGGGGGFFFGHGHHHHHHHHHGHHHGEEEFHFGFGGFEGFHHHGHHHHHHFHFHHGHHHHHHHFHHHHHBEGGGGHHHGH4GGHFFHHGHGFD@CCGGHGGGGGGH
@M02034:409:000000000-BFKT7:1:1109:7166:6548 1:N:0:33
AAAGTCGAGGTGCCTAAAGTGGCAACCCAGACTACGCGTGGGGTTGGTGGTGTAGAGCTTCCTGTAGCCGCATGGCGTTCGTACTTAAATATGGAACTAACCATTCCAATTTTCGCTGTCTCTTATACACATCTCCGAGCCCACGAGACT
+
CBBBBFBABCAAGGGGGGGFGGGHGHHGGCHGHGHGGGEFCGGGGGGGGGBFFGHGHHHHHGHHHFHHGGGEEGHHGEGGGEGHGHHFHHHHHH3FGHGHGGHHHHHGHGHHHHGFGGGHHGHGHHDFGHFHHHFFDCFCFFFGGDFGGG
@M02034:409:000000000-BFKT7:1:1109:12282:6569 1:N:0:33
AAAGTCGAGGTGCCTAAAGTGGCAACCCAGACTCCTTGTAATGTTGGGGGTGTAGAGCTTCCTGTAGCCGCATGGCGTTCGTACTTAAATATGGAACTAACCATTCCAATTTTCGCTGTCTCTTATACACATCTCGG
+
ABBBAFBBBBABFGGGGGGDGFGHFHHGGHGGH3BGBA5B5DGGHHH22EEEADF5A5AB5FFGF@F53EE?EEC1>?>1?>2??BGGDFHHDG3?FFHGF03F34?4EG?FDBEAE?/?B3BFDF2@@<22FDH0?
@M02034:409:000000000-BFKT7:1:1109:9583:6570 1:N:0:33
AAAGTCGAGGTGCCTAAAGTGGCAACCCAGACTCCTAAGCCTGTTGGTGGTGTAGAGCTTCCTGTAGCCGCATGGCGTTCGTACTTAAATATGGAACTAACCATTCCAATTTTCGCTGTCTCTTATACACATCTCCGAGCCCACGAGACT
+
CCCCCFCBBCABGGGGGGGGGGGHGHHGGHHGHHHHHHHHHHHHHHGEFGEFFGHHHHHHHHHHHHHHGGGFGGHHGGGGGEGHHHGGHHHHHHFHHHGHHHGHHHBGFGHHHHGGGGGHHGHHHHFHGHHHHHFHGCGGGGHGGCGGGH
@M02034:409:000000000-BFKT7:1:1109:19382:6581 1:N:0:33
AAAGTCGAGGTGCCTAAAGTGGCAACCCAGACTGGTAGGGGGGTTGGTGGTGTAGAGCTTCCTGTAGCCGCATGGCGTTCGTACTTAAATATGGAACTAACCATTCCAATTTTCGCTGTCTCTTATACACATCTCCG
+
ABBABFAABBBBGGGFBGGGGGGHHHHGGHHGHHGHFHAGCGCECCF?F/DF?2FDDHFFDGHGHEFDDDD/CDH0ADCGDCCEGBG0<DGGFD0<CCGF/:0;<CHCFGHHGCD?DC9FGGFFBF00B:09:CF0A
@M02034:409:000000000-BFKT7:1:1109:19015:6589 1:N:0:33
AAAGTCGAGGTGCCTAAAGTGGCAACCCAGACTGGTGGGCGGGTTGGTGGTGTAGAGCTTCCTGTAGCCGCATGGCGTTCGTACTTAAATATGGAACTAACCATTCCAATTTTCGCTGTCTCTTATACACATCTCCGAGCCCACGAGACT
+
CCCBCFCCCCBCGGGGGGGGGGGHHHHGGHHGHHHHHGGGGGGGGGGGGGFFFFHFHHHHHHHHHGHHHGGGGGHGGGGGGGFHHHGGHHGHHHGHFGHHHAHGHFFHGGHHHHGGGGDGHHHHGHDGBGFF1GGHGDGGGGHGGGGGGH
@M02034:409:000000000-BFKT7:1:1109:23431:6589 1:N:0:33
AAAGTCGAGGTGCCTAAAGTGGCAACCCAGACTTGTGGGGGG
+
BBCBBFBBBCCCGGGGGGGGGGGHHHHGGHHGHB3DGGC22>
@M02034:409:000000000-BFKT7:1:1109:18998:6598 1:N:0:33
AAAGTCGAGGTGCCTAAAGTGGCAACCCAGACTGGTGGGCGGGTTGGTGGTGTAGAGCTTCCTGTAGCCGCATGGCGTTCGTACTTAAATATGGAACTAACCATTCCAATTTTCGCTGTCTCTTATACACATCTCCGAGCCCACGAGACT
+
CCCCAFAADBABGGGGGGGGGGGHHHHGGHDGHHHHHGGGGGGGGGG1FEGGHHHHHHHHHHHHHFFHFGGEEGHGGEGGGGGHHHHGHHHEHGFFFHFFGGEHHHHHHHHHHGGDGGGFEHGHGHHHHHGHHHGED--ADGEECCDDGH
@M02034:409:000000000-BFKT7:1:1109:23839:6599 1:N:0:33
AAAGTCGAGGTGCCTAAAGTGGCAACCCAGACTAGTAAGGCTGTTGGTGGTGTAGAGCTTCCTGTAGCCGCATGGCGTTCGTACTTAAATATGGAACTAACCATTCCAATTTTCGCTGTCTCTTATACACATCTCCGAGCCCACGAGACT
+
BBBBBFBABDABGGGGGGGGGGGHHHHGGHHGHHHHHHHHHHHHHHHGGGEFFGHHHGHHGHHHFGHHHGGCFGHHGGGGGFGHHHHGHHHHGGGHFHHHHHHHHFHHHHHHHHGGGGEFHGHHHHGHHHGHHFHHGCGGCGHGGGGGGG
@M02034:409:000000000-BFKT7:1:1109:8960:6607 1:N:0:33
AAAGTCGAGGTGCCTAAAGTGGCAACCCAGACTTTTCAGAATGTTGGTGGTGTAGAGCTTCCTGTAGCCGCATGGCGTTCGTACTTAAATATGGAACTAACCATTCCAATTTTCGCTGTCTCTTATACACATCTCCGAGCCCACGAGACT
+
BBBBBFBBBBAAGGGGGGGGGGGGHHHGGHHGHHHHHHHHHHHHHHGEGGEFGFHFHHHHHGHGGHHHHGGEGGHHGGGGGEGHHHGFHHGHHHFHGHHHHHGHHHHFHHHHHHGGGGGHHHHHFHHHHFGHHHEGFCGGGFHGGGGGGH
@M02034:409:000000000-BFKT7:1:1109:22669:6609 1:N:0:33
AAAGTCGAGGTGCCTAAAGTGGCAACCCAGACTTGTTCGAGGGTTGGTGGTGTAGAGCTTCCTGTAGCCGCATGGCGTTCGTACTTAAATATGGAACTAACCATTCCAATTTTCGCTGTCTCTTATACACATCTCCGAGCCCACGAGACT
+
CCCCCFCCCCAAGGGGGGFGGGGHHHHGGHEGHHHHHHGHHGGEGEEEFGEFBFHGHHHHHHHHHGHHHGGEFGHGGEGGGFGHHHHFHHHHHHDDFHHHFGFHHHFFHHHHHHGGGGDFHHHHHHGHECHHHHHEGCGGFFEGGGGGGH
@M02034:409:000000000-BFKT7:1:1109:13461:6615 1:N:0:33
AAAGTCGAGGTGCCTAAAGTGGCAACCCAGACTAATAATAATGTTGGTGGTGTAGAGCTTCCTGTAGCCGCATGGCGTTCGTACTTAAATATGGAACTAACCATTCCAATTTTCGCTGTCTCTTATACACATCTCCGAGCCCACGAGACT
+
AABBAFAABBAAGGGFG4FGGGGHHGFGAGFGHHHGEDGHDFFGGFAEFGGGHHGGFHGHHHGHHGHHFGGEEEGFEFEGGECGHHH3FGGHH3DFEFGFHHBGHFEFFEGHHHEGF?E3GHHHBG4D?G?G1FGBDC/<CFHGGGGGGH
@M02034:409:000000000-BFKT7:1:1109:24891:6620 1:N:0:33
AAAGTCGAGGTGCCTAAAGTGGCAACCCAGACTGGGGCGCAGGTTGGTGGTGTAGAGCTTCCTGTAGCCGCATGGCGTTCGTACTTAAATATGGAACTAACCATTCCAATTTTCGCTGTCTCTTATACACATCTCCGAGCCCACGAGACT
+
CCCCCFBABCCCGGGGGGGGGGGHHHHGGHHGHGHHGGGGEGGHHHGGGFEFGDHFFGHHFHHHHHHFGGF@EFF1EEEFFE?FGFHFHHHHGD33GHHHFC2FGDHFHGGHHGGDGF?FGFFGDD2@DFF1FGHHGFGGGGHA@CFGDH
@M02034:409:000000000-BFKT7:1:1109:9764:6629 1:N:0:33
AAAGTCGAGGTGCCTAAAGTGGCAACCCAGACTGGGGGGGCTGTTG
+
A3>AAFAADD>A4EGGGGGFGFGFFEHAFFEGFGAAC?C@-?AHGH
@M02034:409:000000000-BFKT7:1:1109:15254:6636 1:N:0:33
AAAGTCGAGGTGCCTAAAGTGGCAACCCAGACTGGGAGTCATGTTGGTGGTGTAGAGCTTCCTGTAGCCGCATGGCGTTCGTACTTAAATATGGAACTAACCATTCCAATTTTCGCTGTCTCTTATACACATCTCCGAGCCCACGAGACT
+
ABBBBFB?DBBBGGGGFFFDGGGHHHHGFHHGFHHHGFEHHHFHHHHEFGBFFFHHGGHHHHHHGHFFHGGEEGHHGEGFEEEGHHHHHHHHHFBFFHDGHHHGHGHHFGHHHHGGGGGFHEGHGH4FGCFHHHGGFCGGGGHGGCGGDH
@M02034:409:000000000-BFKT7:1:1109:12480:6649 1:N:0:33
AAAGTCGAGGTGCCTAAAGTGGCAACCCAGACTGGTGGTGGTGTAGAGCTTCCTGTAGCCGCATGGCGTTCGTACTTAAATATGGAACTAACCATTCCAATTTTCGCTGTCTCTTATACACATCTCCGAGCCCACGAGACTAAGGCGAAT
+
CCCCCFCCCCCCGGGGGGGGGGGHHHHGGHHGHHDHHGFGGGC23A5AGHHHHHHHHHHHGGGGGHHGGGGGGHHHHHHHHFHHHHHHHHHHHHHHHHHHHHHHHGGGGGHHHHHHHHHHHHHHHHHGGGGGGHGGGGGGF1<?0?><DG
@M02034:409:000000000-BFKT7:1:1109:5960:6649 1:N:0:33
AAAGTCGAGGTGCCTAAAGTGGCAACCCAGACTACGGGTACGGTTGGTGGTGTAGAGCTTCCTGTAGCCGCATGGCGTTCGT
+
1A1>ADAA@D>A1G1BBGGGFGGB1FG0FECGB1FECEAA1A/A/AEGG?BBA1A21AFG1BFFF2B2@>E@EEHFE/>>>E
@M02034:409:000000000-BFKT7:1:1109:14766:6652 1:N:0:33
AAAGTCGAGGTGCCTAAAGTGGCAACCCAGACTAATGCTCATGTTGGTGGTGTAGAGCTTCCTGTAGCCGCATGGCGTTCGTACTTAAATATGGAACTAACCATTCCAATTTTCGCTGTCTCTTATACACATCTCCGAGCCCACGAGACT
+
BBBBBFBBBBBBGGGGGGGGGGGHHHHGGHHGHHHHH55DGGFHHHHGGGGFHHHHHHHHHHHHHHHHHGGGGGGHGGGGGGFHHHGEDGFHHFFHFHGHHHHHHHHHFHHHHHGGGGGGHHHHHHGHHGGHHHHHDBCDGGGGGCGGGH
@M02034:409:000000000-BFKT7:1:1109:17223:6655 1:N:0:33
AAAGTCGAGGTGCCTAAAGTGGCAACCCAGACTAGGAAGGAGGTTGGTGGTGTAGAGCTTCCTGTAGCCGCATGGCGTTCGTACTTAAATATGGAACTAACCATTCCAATTTTCGCTGTCTCTTATACACATCTCCGAGCCCACGAGACT
+
AAAAADA>DAA4FGFBF4FGGGEHHHHGGHHGHGCA35FE2EDE2FE1FEEGCGHGGHHGFGBHHFHHHGG?>AC1>EGGFEGHHHGBDGHHG33BFFF3F0?G3BF4GFF4FFFCEE??GBFF?GGD3B2CBGHHGCCCFEHEFC?D/G
@M02034:409:000000000-BFKT7:1:1109:9662:6655 1:N:0:33
AAAGTCGAGGTGCCTAAAGTGGCAACCCAGACTGGGTTGCGTGTTGGTGGTGTAGAGCTTCCTGTAGCCGCATGGCGTTCGTACTTAAATATGGAACTAACCATTCCAATTTTCGCTGTCTCTTATACACATCTCCGAGCCCACGAGACT
+
CCCCCFCBCCCCGGGGGGGGGGGHHHHGGHHGHHHHHGGHGGGGHHHGGGEFFHHHHHHHHHHHHHHHHGGGGGGHGGGGGGHHHHHHHHHHHHHHHHHHHHHHHHGGHHHHHHGGGGGHHHHHHHHHHHHHHHGHGGGGGGHGGGGGGH
@M02034:409:000000000-BFKT7:1:1109:24785:6658 1:N:0:33
AAAGTCGAGGTGCCTAAAGTGGCAACCCAGACTACGGGTCTGGTTGGTGGTGTAGAGCTTCCTGTAGCCGCATGGCGTTCGTACTTAAATATGGAACTAACCATTCCAATTTTCGCTGTCTCTTATACACATCTCCGAGCCCACGAGACT
+
CCCCCFBBCCCCGGGGGGGGGGGHHHHGGHHGHHHGGGGGHHHHHGEEFFGFGFHGHHHHHHHHHHHHHGGEEGHGGGGGGEGHHHGFHHHHHHHHHHHHGHFGHHFFFGHHHHGGGGGHGHHHHHHHBBGHHHHHGGGFGGGGGCCGGH
@M02034:409:000000000-BFKT7:1:1109:21700:6662 1:N:0:33
AAAGTCGAGGTGCCTAAAGTGGCAACCCAGACTTCGCATCAGGTTGGTGGTGTAGAGCTTCCTGTAGCCGCATGGCGTTCGTACTTAAATATGGAACTAACCATTCCAATTTTCGCTGTCTCTTATACACATCTCCGAGCCCACGAGACT
+
AABCAFCCCCABGGGGGGGGGGGHHHHGGHHGHHGFGGGGHHHGHHGEFGEFGHHHHHHHHHHHHHHHHGGGGGHHGGGGEFHHHHHHHHHHHHHHGHHGHHHHHHHHFGHHHFGGGGGHHHHHHHHHFGFHHHGHD?GFGFHGGGGGGH
@M02034:409:000000000-BFKT7:1:1109:12902:6662 1:N:0:33
AAAGTCGAGGTGCCTAAAGTGGCAACCCAGACTCCGCGG
+
AABAAFAABBAAFGGGGGGGGFGHFH4EFHHGCHB222A
@M02034:409:000000000-BFKT7:1:1109:14872:6663 1:N:0:33
AAAGTCGAGGTGCCTAAAGTGGCAACCCAGACTAATAATGGGGTTGGTGGTGTAGAGCTTCCTGTAGCCGCATGGCGTTCGTACTTAAATATGGAACTAACCATTCCAATTTTCGCTGTCTCTTATACACATCTCCGAGCCCACGAGACT
+
BBBBBFAABBAAGGFGFGGFGDFHHGHGGFGGHHGHHHHGCHG22E?FFGEFADGEHGHHGHHHHHHHHGGGGGHHGFGGFBFEHHHHHHHHHEGFHHHEFGFGFHFFHHGHHHGGGFGHHHHHGHHHFGDFHHFHGDGCGGHGGCDGEH
@M02034:409:000000000-BFKT7:1:1109:19302:6664 1:N:0:33
AAAGTCGAGGTGCCTAAAGTGGCAACCCAGACTTCTAATCATGTTGGTGGTGTAGAGCTTCCTGTAGCCGCATGGCGTTCGTACTTAAATATGGAACTAACCATTCCAATTTTCGCTGTCTCTTATACACATCTCCGAGCCCACGAGACT
+
CBBCBFBBCBCCGGGGGGGGGGGHHHHGGHHGHHHHHHHHHGFGHHHEFGEFHHHHHGGHHHHHHHHHHGGGGGHHGGGGGFHHHHHHHHHHHGHFHHGHHHHHHHFHHHHHHHGGGGGGHHHHHHFGHHHHHHGHD?DCGGHGGGGGGG
@M02034:409:000000000-BFKT7:1:1109:17239:6664 1:N:0:33
AAAGTCGAGGTGCCTAAAGTGGCAACCCAGACTAGGAAGGAGGTTGGTGGTGTAGAGCTTCCTGTAGCCGCATGGCGTTCGTACTTAAATATGGAACTAACCATTCCAATTTTCGCTGTCTCTTATACACATCTCCGAGCCCACGAGACT
+
CCCCCFCCCCAAGGGGGGGGGGGHHHHGGHHGHHHHHHHGHHGGHHGGGGEFGHHHHHHHHHHHHHHHHGGGGGHHGGGGGFFHHHHGHHHHHHHHGHHHHHHHHHHGHHHHHHGGGGGHHHHHEHFGGHFHHHHHGGGGGGHGGGGGGH
@M02034:409:000000000-BFKT7:1:1109:12881:6665 1:N:0:33
AAAGTCGAGGTGCCTAAAGTGGCAACCCAGACTCCTCGGGTTGTTGGTGGTGTAGAGCTTCCTGTAGCCGCATGGCGTTCGTACTTAAATATGGAACTAACCATTCCAATTTTCGCTGTCTCTTATACACATCTCCGAGCCCACGAGACT
+
BBBBBFBBBBABGGGGGGGGGGGHHHHGGHHGHHHCC?ECABEEHHHGGGEFFHHHHHHHHHHHHHHHHGGGGGHHGGGGGGHHHHHHFHHHHGFFHHHHHHHHHHGHGHHHHHGGGGGHHGHHHHFHHHHGHHHHGCDGGGHGGGGGGH
@M02034:409:000000000-BFKT7:1:1109:5896:6672 1:N:0:33
AAAGTCGAGGTGCCTAAAGTGGCAACCCAGACTATGTATCAGGTTGGTGGTGTAGAGCTTCCTGTAGCCGCATGGCGTTCGTACTTAAATATGGAACTAACCATTCCAATTTTCGCTGTCTCTTATACACATCTCCGAGCCCACGAGACT
+
BABBBF@ADBABFGGFFGGGGCGHHHHGGHHGHHHHFGFHHHH53GGFFGAFGHHGGHGHFHHFHHHGHGGGGGHGGEGGEEEGHHGFHHHHHHHFGGHGHGFHHDGHHGHHHHGFGGEFBFGHFHEBDBDHGHFBE?CCGEGGGGCG?G
@M02034:409:000000000-BFKT7:1:1109:21685:6673 1:N:0:33
AAAGTCGAGGTGCCTAAAGTGGCAACCCAGACTTCGCATCAGGTTGGTGGTGTAGAGCTTCCTGTAGCCGCATGGCGTTCGTACTTAAATATGGAACTAACCATTCCAATTTTCGCTGTCTCTTATACACATCTCCGAGCCCACGAGACT
+
AABBAFBCCCBCGGGGGGGGGGGHGHHGGHHGHHHGGGGGHHHHHHGGGGEFGHHHHHHHHHHHHHHGHGGGGGHHGGGGGGHHHHHHHHHHHHHHFHGHHHHHHHGHHHHHHHGGGGGGHHHHHHHHGHGHHHGHEDFFDFGGGGGGGH
@M02034:409:000000000-BFKT7:1:1109:23255:6675 1:N:0:33
AAAGTCGAGGTGCCTAAAGTGGCAACCCAGACTGTTGGGACTGTTGGTGGTGTAGAGCTTCCTGTAGCCGCATGGCGTTCGTACTTAAATATGGAACTAACCATTCCAATTTTCGCTGTCTCTTATACACATCTCCGAGCCCACGAGACT
+
CCCCCFBCCCBBFGGGGGGGGGGHHHHGGHHGHGHHHHGHHHHHHHHGGGEFFGHHHHHHHHHHHHHHHGGGGGHHGEFGFFGHHHFGHHHHHHHGHHHGHHHHHHHHHHHHHHGGGGGHHHHHFHFHGFHHHHHFG@FFGGHGGCGGGH
@M02034:409:000000000-BFKT7:1:1109:16351:6675 1:N:0:33
AAAGTCGAGGTGCCTAAAGTGGCAACCCAGACTAGTGATTCGGTTGGTGGTGTAGAGCTTCCTGTAGCCGCATGGCGTTCGTACTTAAATATGGAACTAACCATTCCAATTTTCGCTGTCTCTTATACACATCTCCGAGCCCACGAGACT
+
BCCCCFCCCCBCGGGGGGGGGGGHHHHGGHHGHHHHHHHHHGHGGGGGGGEFGGHHHHHHHHHHHFHHHGGGGGHHGGGGFEGHHHHGHHHHHHHHHGHFHHGHGHGHHHHHHHGGGGGHHGHHHHFHFHFHHHHHGGGGGGHGGGGGGH
@M02034:409:000000000-BFKT7:1:1109:16248:6675 1:N:0:33
AAAGTCGAGGTGCCTAAAGTGGCAACCCAGACTGAGAAGAGGGTTGGTGGTGTAGAGCTTCCTGTAGCCGCATGGCGTTCGTACTTAAATATGGAACTAACCATTCCAATTTTCGCTGTCTCTTATACACATCTCCGAGCCCACGAGACT
+
BBBBBDAA@?AAGGGGAGGFDGFHHHHGGHHGHHC3FGB3B2EAFFGGGGEFGHHHHGHHHHHHGHHHHGGFGGHHGEGGGEHHHHGHHHHGHEHHGHHHHHGHGHHHDGHHHHGGGGGGHHHHGHGHFHGHHHFGGCDGGGCFGG?DDH
@M02034:409:000000000-BFKT7:1:1109:17226:6676 1:N:0:33
AAAGTCGAGGTGCCTAAAGTGGCAACCCAGACTAGGAAGGAGGTTGGTGGTGTAGAGCTTCCTGTAGCCGCATGGCGTTCGTACTTAAATATGGAACTAACCATTCCAATTTTCGCTGTCTCTTATACACATCTCCGAGCCCACGAGACT
+
A3AAAFAABBBAFGGFCGBGGGFHFHHGGFHDGGFHHHHGFEGEGFGEEGGFCHHHHHHGFFHHGGHHHGGEGGGFGGGGG?FEGH4FFBGFH3FEBGF3EGBH3FFDDGFHHHGGDEGFGFHHGH3D3GDBBGHDFC@DD/GFGG/CDH
@M02034:409:000000000-BFKT7:1:1109:5915:6682 1:N:0:33
AAAGTCGAGGTGCCTAAAGTGGCAACCCAGACTATGTATCAGGTTGGTGGTGTAGAGCTTCCTGTAGCCGCATGGCGTTCGTACTTAAATATGGAACTAACCATTCCAATTTTCGCTGTCTCTTATACACATCTCCGAGCCCACGAGAC
+
BBBBBFBBBBABGGGGFGGFGGGGGDGGGHHGHHHG5FGHGGHDFHGEGGEFFDHHHHHHHHHHGFHFHGGGGGHHGEGGFEGHHHHGHHHHHFFFHEFEGGEHHHHFHHHHGHGGGGGGHGGFFHHGEFFHFHGFGCDFGEGACCGGG
@M02034:409:000000000-BFKT7:1:1109:16262:6686 1:N:0:33
AAAGTCGAGGTGCCTAAAGTGGCAACCCAGACTGAGAAGAGGGTTGGTGGTGTAGAGCTTCCTGTAGCCGCATGGCGTTCGTACTTAAATATGGAACTAACCATTCCAATTTTCGCTGTCTCTTATACACATCTCCGAGCCCACGAGACT
+
BCCCBFCCCCABGGGGGGGFGGGHHHHGGHHGHHGGGFHHHGGFHGEECEFFAFG5FGHFFHHHHDGBGGGFGGHCEEEGFB?FGHHGGHHHGE33FGHGFC3F3FHBGHHHFFEEGGEGDHHHEGBDDGHBGFFFED/DCCFGCGGGFH
@M02034:409:000000000-BFKT7:1:1109:17306:6698 1:N:0:33
AAAGTCGAGGTGCCTAAAGTGGCAACCCAGACTAATTTGTCGGTTGGTGGTGTAGAGCTTCCTGTAGCCGCATGGCGTTCGTACTTAAATATGGAACTAACCATTCCAATTTTCGCTGTCTCTTATACACATCTCCGAGCCCACGAGACT
+
CCCCCFCCCCCCGGGGGGGGGGGHHHHGGHCFHHHHHHHHHGGGGGGGGGEFGHHFHHHHHHHHHHHHHGGGGGHHGGGGGGHHHHHFHHHHHHFHHHHHGHHHGHGHHHHHHHGGGGGGHHHHHHGHHHHHHHGFGCGGGGHGGGGGGH
@M02034:409:000000000-BFKT7:1:1109:6977:6699 1:N:0:33
AAAGTCGAGGTGCCTAAAGTGGCAACCCAGACTGGGGGGTTGGTTGGTGGTGTAGAGCTTCCTGTAGCCGCATGGCGTTCGTACTTAAATATGGAACTAACCATTCCAATTTTCGCTGTCTCTTATACACATCTCCGAGCCCACGAGACT
+
CCCCCFCCCCBCGGGGGGGGGGGHHHHGGHHGHHGGAFG</EDGHGGGFGDF?FHHGHHHHHHHHHHHHGGDGGHFGGGGGDGHHHHHHHHGHHEGHHHHHF:CHGHFHHHHHGGFGGGGGGGGFGFFGGGGGGGFG?GGFEEFFFFFDF
@M02034:409:000000000-BFKT7:1:1109:12937:6714 1:N:0:33
AAAGTCGAGGTGCCTAAAGTGGCAACCCAGACTCAGGGGGCTGTTGGTGGTGTAGAGCTTCCTGTAGCCGCATGGCGTTCGTACTTAAATATGGAACTAACCATTCCAATTTTCGCTGTCTCTTATACACATCTCCGAGCCCACGAGACT
+
BCCCBFCCCCABGGGGGGGGGGGGGHFGGHGGHHHHHHGGGGGHHHHGGGEFFGHGHHHHHHHHHHHHHGGGGGHHGGGGGEFHHHHHHHFHHHHGGHGGHHFHHHFFGHHHHHGGGGGHHGHHHHHHHHEHHHGHGGGGGGHGGGGGGH
@M02034:409:000000000-BFKT7:1:1109:17302:6716 1:N:0:33
AAAGTCGAGGTGCCTAAAGTGGCAACCCAGACTAATTTGTCGGTTGGTGGTGTAGAGCTTCCTGTAGCCGCATGGCGTTCGTACTTAAATATGGAACTAACCATTCCAATTTTCGCTGTCTCTTATACACATCTCCGAGCCCACGAGACT
+
>1>AAFAADDAAGGGG1FFGFGGGHHHGGGHGFFFFGGFGHGGEEGCCGFEEGGHEFGGHDGHHFDGHFEE/EGHGGGGGG?BFFGDGHFBDGFFB11EGHHDGHGBF2FHHFFGFCFGEHHHHFHEGBFDF<DDDA>C/BCGGGG/?AF
@M02034:409:000000000-BFKT7:1:1109:11619:6718 1:N:0:33
AAAGTCGAGGTGCCTAAAGTGGCAACCCAGACTACGGCTGCTGTTGGTGGTGTAGAGCTTCCTGTAGCCGCATGGCGTTCGTACTTAAATATGGAACTAACCATTCCAATTTTCGCTGTCTCTTATACACATCTCCGAGCCCACGAGACT
+
CCCCCFABBCBBGGGGGGGGGGGHHHHGGHHGHHHGGGGGGHHHHGHGGGGFHHHFHHHHHHHHHHHHHGG0EEHHGGGGGGFGHHFBDGGHHF3FGGGHHHHHHHHH4FGHHHGGGCGHHGHHBHFHFGGGHHEHD/><DGEGGC/EGH
@M02034:409:000000000-BFKT7:1:1109:22260:6720 1:N:0:33
AAAGTCGAGGTGCCTAAAGTGGCAACCCAGACTGGTGGGAAGGTTGGTGGTGTAGAGCTTCCTGTAGCCGCATGGCGTTCGTACTTAAATATGGAACTAACCATTCCAATTTTCGCTGTCTCTTATACACATCTCCGAGCCCACGAGACT
+
ABBBAFBBBBAAFGGGGGGGGGGHGHHGGHGGHHHHHGGHHGGGHHGEGGEFGHHGHGHHHGHHHHHGHGGFGEHGGEEEFEFHHHHGHHFHHHGHHHHHGHFHHHFGHHHHHHGEGGGHHHGHHHHHGHBGHHFFGGGGGGHGGFGDGH
@M02034:409:000000000-BFKT7:1:1109:16085:6723 1:N:0:33
AAAGTCGAGGTGCCTAAAGTGGCAACCCAGACTGGGTTTCATGTTGGTGGTGTAGAGCTTCCTGTAGCCGCATGGCGTTCGTACTTAAATATGGAACTAACCATTCCAATTTTCGCTGTCTCTTATACACATCTCCGA
+
AAA3>BAAB?AAGGGGGFGGGGGGHCHGGHCGHHGGFFGHHGFGGHHFFG1BFFBDHGFHHHHHHGEGHGGGCGHGGFEGGGFHGHF3GGGGHHEFCGF3@BFHHGHFHHHHGFGGGEAGFFFHFHGG2FFHGHFHDB
@M02034:409:000000000-BFKT7:1:1109:9594:6724 1:N:0:33
AAAGTCGAGGTGCCTAAAGTGGCAACCCAGACTAATCAGAAGGTTGGTGGTGTAGAGCTTCCTGTAGCCGCATGGCGTTCGTACTTAAATATGGAACTAACCATTCCAATTTTCGCTGTCTCTTATACACATCTCCGAGCCCACGAGACT
+
BBBBBFBBBBBBGGGGGGGGGCFHHHHGGHGGHHHHHHHHHHHHGGEGGGEFGHHBGHHHHHHHHHHHHGGEFGHHGGGGGGHHHHGGHHGHHGGHGHFHHHGHHHHHGGHHHHGGGEGHHGHHHHGHFGGFHHFGGCGFGGHGG?/A?H
@M02034:409:000000000-BFKT7:1:1109:7770:6724 1:N:0:33
AAAGTCGAGGTGCCTAAAGTGGCAACCCAGACTTTGGGTCGGGTTGGTGGTGTAGAGCTTCCTGTAGCCGCATGGCGTTCGTACTTAAATATGGAACTAACCATTCCAATTTTCGCTGTCTCTTATACACATCTCCGAGCCCACGAGACT
+
CCCCCFCCCCABGGGGGGGGGGGHHHHGGHHGHHHHHGGGGGGHGGGGGGEFGHHFGHHHGHHHHHHHHGGEEGHHGGGGGFHHHHHGHHGHHHHHHHHHHHHHHHHHHHHHHHGGGGGGHHHHFHFHGGFHHHGGGGGGGGHGGGGGGH
@M02034:409:000000000-BFKT7:1:1109:18491:6727 1:N:0:33
AAAGTCGAGGTGCCTAAAGTGGCAACCCAGACTACGTCGCGGGTTGGTGGTGTAGAGCTTCCTGTAGCCGCATGGCGTTCGTACTTAAATATGGAACTAACCATTCCAATTTTCGCTGTCTCTTATACACATCTCCGAGCCCACGAGACT
+
BBBBBFCBCCBCGGGGGGGGGGGHHHHGGHHGHHHEGHGGGGGGGGGEFGBFFFHGHHHHHHHHHHHHHGGGGGHHGEGGGGHHHHHGHHGHHHGHHHHGHHHHHHGGHHHHHHGGGGGHFHHHHHHHGHHHHHHGGGGGGGHGGCGGGH
@M02034:409:000000000-BFKT7:1:1109:16120:6731 1:N:0:33
AAAGTCGAGGTGCCTAAAGTGGCAACCCAGACTCATCCGACTGTTGGTGGTGTAGAGCTTCCTGTAGCCGCATGGCGTTCGTACTTAAATATGGAACTAACCATTCCAATTTTCGCTGTCTCTTATACACATCTCCGAGCCCACGAGACT
+
CCCCCFCCCCAAGGGGGGGGGGGHHHHGGHHGHHHHHHGGGGGHHHHGGGEFFGGGHHHHHHHHHHHHHGGGGGHHGGGGGEHHHHHHHHHHHGGHGHHHHHGHHHGHHHHHHHGGGGGHHHHHHHHHGHFFHHGHGGGGGGHGGGGGGH
@M02034:409:000000000-BFKT7:1:1109:18509:6733 1:N:0:33
AAAGTCGAGGTGCCTAAAGTGGCAACCCAGACTACGTCGCGGGTTGGTGGTGTAGAGCTTCCTGTAGCCGCATGGCGTTCGTACTTAAATATGGAACTAACCATTCCAATTTTCGCTGTCTCTTATACACATCTCCGAGCCCACGAGACT
+
AA??BFABDB>ACCGGGGGGGCEBAGAEFEEFFDG2GFACGEEEFEG?F?>BGDFDGFHGHBGFFHFHHGEEFEHFEEECE/BCCGFBGFBHGFGBGHHHHHGHEHDFFHHHHHG?FGGHHHHGHHFFFGBGHGGGDC-CGFGGGGGGGH
@M02034:409:000000000-BFKT7:1:1109:13529:6749 1:N:0:33
AAAGTCGAGGTGCCTAAAGTGGCAACCCAGACTGCGCCGTCTGTTGGTGGTGTAGAGCTTCCTGTAGCCGCATGGCGTTCGTACTTAAATATGGAACTAACCATTCCAATTTTCGCTGTCTCTTATACACATCTCCGAGCCCACGAGACT
+
CCBCCFABCCBBGGGGGGGGGGGHHHHGGHHGHGHGGGGGGHGHHHHGGGFFHHHGHHHHHHHHHHHHHGGGGGHHGGGGGEEHHHHHHHHHHHGHHHGHHHHHHHGHHHHHHGGGGGGHHHHHGHHHGFHHFFFHGGGGGGHGGGGGGH
@M02034:409:000000000-BFKT7:1:1109:24836:6754 1:N:0:33
AAAGTCGAGGTGCCTAAAGTGGCAACCCAGACTTTGGGGCATGTTGGTGGTGTAGAGCTTCCTGTAGCCGCATGGCGTTCGTACTTAAATATGGAACTAACCATTCCAATTTTTGCTGTCTCTTATACACATCTCCGAG
+
BBBBBFBBBBBBFGGFGFGGGGGHHHHGECFFFHAGHGGC?CGHFFEAAEEF13B5A53B5BDDB555B1>0?EF1>>>1?>2?1BD3BD444F33B3BF30?BF4B4BF?GG4/3B34?4BB44B43?B22B?DFE/<
@M02034:409:000000000-BFKT7:1:1109:14980:6758 1:N:0:33
AAAGTCGAGGTGCCTAAAGTGGCAACCCAGACTAATAATCCTGTTGGTGGTGTAGAGCTTCCTGTAGCCGCATGGCGTTCGTACTTAAATATGGAACTAACCATTCCAATTTTCGCTTCTCTTATACACATCTCCGAGCCCACGAGACTA
+
BBBBBFBBBBAAGGGGFGGGGGGHGHHGGHHGHGHHHHHHHHHHHHHGGGEFGHHHHHHHHHHGHHHHHGGGGGHHGGGGEEGHHHGFHHFHHEGHHHGHHFHHHHGHHHHHHHGGGGFHGGHFHFGHGGGGHFFD?DCCG?F?CGGGGF
@M02034:409:000000000-BFKT7:1:1109:17370:6758 1:N:0:33
AAAGTCGAGGTGCCTAAAGTGGCAACCCAGACTCATCCTCCGGTTGGTGGTGTAGAGCTTCCTGTAGCCGCATGGCGTTCGTACTTAAATATGGAACTAACCATTCCAATTTTCGCTGTCTCTTATACACATCTCCGAGCCCACGAGACT
+
BCCCBFBCCCAAGGGGGGGGGGGHHHHGGHHGHGHGHHHHHGGGGGGGEGGFBGGDFGHHFHHHHFHFHGGEEFF1EEGGGEEHHHH3DGHHHH3FGHHHHHBFHEHFHHGHGDEEGDEGGHHHGHBGGF2GHHG2CC@GGGHGGFGGGG
@M02034:409:000000000-BFKT7:1:1109:22562:6773 1:N:0:33
AAAGTCGAGGTGCCTAAAGTGGCAACCCAGACTACTAGGCATGTTGGTGGTGTAGAGCTTCCTGTAGCCGCATGGCGTTCGTACTTAAATATGGAACTAACCATTCCAATTTTCGCTGTCTCTTATACACATCTCCGAGCCCACGAGACT
+
ABAABFABBBABGGGGGGGGGGGFFHHEGHGGFDFGHHCFHHHHHHGGGGEFFHHFHHHHHHHGHGFGHGGGEGHHGGGGGFGHFHHHHHHHHGFFHHHHHHHHHHHHHHHHHHGGGGE?GGHHHHGGHHHHHFHHGDFFGGGGGGGGDD
@M02034:409:000000000-BFKT7:1:1109:13220:6776 1:N:0:33
AAAGTCGAGGTGCCTAAAGTGGCAACCCAGACTTCTACGATTGTTGGTGGTGTAGAGCTTCCTGTAGCCGCATGGCGTTCGTACTTAAATATGGAACTAACCATTCCAATTTTCGCTGTCTCTTATACACATCTCCGAGCCCACGAGACT
+
BCCCCFCCCCCCGGGGGGGGGGGHHHHGGHHGHGHHFHGEHGGHHHHGGGGGHHHGHHHHHHHHHHHHHGGEEGHFGGGGGGHHHHHHHHHHHHFHFHHHGHFGHFHHHHHHHHGGGGGHHHHHHHFHFFHHHHHHG?DFGGFGGGCFGH
@M02034:409:000000000-BFKT7:1:1109:12862:6779 1:N:0:33
AAAGTCGAGGTGCCTAAAGTGGCAACCCAGACTGGGCGTGTGGTTGGTGGTGTAGAGCTTCCTGTAGCCGCATGGCGTTCGTACTTAAATATGGAACTAACCATTCCAATTTTCGCTGTCTCTTATACACATCTCCGAGCCCACGAGACT
+
CCCCCFABBBABGGGGGGGFGGGHHHHGGHHGHHGHHGFGEHFGFGGGGGGFFFHFHHHHHHHHHGHHGGGEFGHFGGGGGFGHHHHFFHHGHHFGFHHHHFFGDFGFHHHHHHGGGGGGGHHHHFHHHGHHHHHBDCGGFGGGGGGGGH
@M02034:409:000000000-BFKT7:1:1109:17723:6785 1:N:0:33
AAAGTCGAGGTGCCTAAAGTGGCAACCCAGACTGGTGCTGGGGTTGGTGGTGTAGAGCTTCCTGTAGCCGCATGGCGTTCGTACTTAAATATGTAACTAACCATTCCAATTTTCGCTGTCTCTTATACACATCTCCGAGCCCACGAGACT
+
CCCCCFBBCCCCGGGGGGGGGGGHHHHGGHHGHFA5FGGHHGGGGGGGGGEFHHHHHHHHHHHHHHHHHGGGGGHHGFGGGGHHHHHGHHHHHGHHHHHHHHHHHHGHHHHHHHGGGGGHHHHHFHGHGHHHHHHHGFGGGGHGGGGGGG
@M02034:409:000000000-BFKT7:1:1109:10753:6786 1:N:0:33
AAAGTCGAGGTGCCTAAAGTGGCAACCCAGACTCAGCCTCGGGTTGGTGGTGTAGAGCTTCCTGTAGCCGCATGGCGTTCGTACTTAAATATGGAACTAACCATTCCAATTTTCGCTGTCTCTTATACACATCTCCGAGCCCACGAGACT
+
BBBBBFBBBBBBGGGGGGGFGGGHHHHGGGFGHHHGHHHHGGGHGGGECEFFFFGFHHHHHHHHHFFDDEGEGGHAEEGGGEEHHHHHHHGHHHBDGHHHF03FHGGFHHHHHFGGGEBHHGHHGHHHFFFHHHHGECCGGGEGG?DFGH
@M02034:409:000000000-BFKT7:1:1109:21248:6793 1:N:0:33
AAAGTCGAGGTGCCTAAAGTGGCAACCCAGACTAAGAATAGTGTTGGTGGTGTAGAGCTTCCTGTAGCCGCATGGCGTTCGTACTTAAATATGGAACTAACCATTCCAATTTTCGCTGTCTCTTATACACATCTCCGAGCCCACGAGACT
+
CCCCCFCCBCBCGGGGGGGFGGGHHHHGGHGGHHBGHGHHHHHHHHHGGGAFGHHHHHHHHGHHHHHHHGGFGGHHGFGGGFFHHHFHFHHHHFHHHGHGHHHHHHHHHHHHHHGGGGGGHHHHHHHHHHFHHHGHGFCCFGHGGGGGGH
@M02034:409:000000000-BFKT7:1:1109:19638:6798 1:N:0:33
AAAGTCGAGGTGCCTAAAGTGGCAACCCAGACTCATGGTATGGTTGGTGGTGTAGAGCTTCCTGTAGCCGCATGGCGTTCGTACTTAAATATGGAACTAACCATTCCAATTTTCGCTGTCTCTTATACACATCTCCGAGCCCACGAGACT
+
>>>A>DAAAA>AGGGFFGFAFGFHGGGFFDFEHHFHHHBGFFGBFEEA2EEFF3FFGGGHGHFB55D5FEG0EEG1@1>EEEGGGHBBG4E@GEF3@FBEF0FF3?EB4BFGGF/AFFEFFGGGHH2DF?F1FG1DDBCCGEEFGC/CDF
@M02034:409:000000000-BFKT7:1:1109:20817:6798 1:N:0:33
AAAGTCGAGGTGCCTAAAGTGGCAACCCAGACTCGGGTGGGTGTTGGTGGTGTAGAGCTTCCTGTAGCCGCATGGCGTTCGTACTTAAATATGGAACTAACCATTCCAATTTTCGCTGTCTCTTATACACATCTCCGAGCCCACGAGACT
+
BCCCCFCABCBCGGGGGGFDFGGHHHHGGHGGHHGGGBEEGEFGGHHGGGEFFGHFHHHHHHHHHHHHHGGGGGHHGGGGGGHHHHHHHHHHHFGFHHHHHHHHHHHHHHHHHHGGGGGFHHHHHHFHHHHHHHEEFDDFGGHGGGGGGH
@M02034:409:000000000-BFKT7:1:1109:9382:6803 1:N:0:33
AAAGTCGAGGTGCCTAAAGTGGCAACCCAGACTCAGAGTAATGTTGGTGGTGTAGAGCTTCCTGTAGCCGCATGGCGTTCGTACTTAAATATGGAACTAACCATTCCAATTTTCGCTGTCTCTTATACACATCTCCGAGCCCACGAGACT
+
BCBBCFBCCCABGGGGGGGGGGGHGHHGGHFGHHHHEFGHFGHGHHHGGGEFGHHFGHHHHHHGGGHHHGGCEGHHGGGGGFHHHHHFHHHHHHBGFHGHHGFHHHGHBGHHHHGGGGGHHGHHHHFHFGFHHHGDD@DGGGHGGCGGGH
@M02034:409:000000000-BFKT7:1:1109:10952:6803 1:N:0:33
AAAGTCGAGGTGCCTAAAGTGGCAACCCAGACTGTGTGTAATGTTGGTGGTGCAGAG
+
BBBBBFBBBDAAGGGGGGGGGGGHHHHGGHHF333A5BAFFGHH5HF222A133D5A
@M02034:409:000000000-BFKT7:1:1109:12563:6813 1:N:0:33
AAAGTCGAGGTGCCTAAAGTGGCAACCCAGACTAAGAATAAGGTTGGTGGTGTAGAGCTTCCTGTAGCCGCATGGCGTTCGTACTTAAATATGGAACTAACCATTCCAATTTTCGCTGTCTCTTATACACATCTCCGAGCCCACGAGACT
+
CCCCCFBCCCBBGGGGGGGGGGGHHHHGGHGDHDEGGHHH5GHHHHGEEEGFA3F5FF3F5FGHGDFEFEG?EEG1@?E1E>2FGFH3DFFHFG33FCGHB03F34B44FEG44>EEA<FBGH44B4BFFG2GHH2B/@FFFGGFCFGGH
@M02034:409:000000000-BFKT7:1:1109:23965:6815 1:N:0:33
AAAGTCGAGGTGCCTAAAGTGGCAACCCAGACTGCTAGTAGTGTTGGTGGTGTAGAGCTTCCTGTAGCCGCATGGCGTTCGTACTTAAATATGGAACTAACCATTCCAATTTTCGCTGTCTCTTATACACATCTCCGAGCCCACGAGAC
+
AAA3AFABBBABGGGGFGGFGGGHHHHGDHGGHFBGHGHF5GHHHHHGGGBFFGGFHHHHHHGHGHFHHEAEFGHGFEEEF1GEGFFFHFHBGGGE3EFCCFGGHGHFGHHHGBE/AFE3?F4DGFGFECBG2BD2B@CCDFHGCGGGF
@M02034:409:000000000-BFKT7:1:1109:19641:6816 1:N:0:33
AAAGTCGAGGTGCCTAAAGTGGCAACCCAGACTCATGGTATGGTTGGTGGTGTAGAGCTTCCTGTAGCCGCATGGCGTTCGTACTTAAATATGGAACTAACCATTCCAATTTTCGCTGTCTCTTATACACATCTCCGAGCCCACGAGACT
+
BCCCCFBCBBBBGGGGGGGGGGGHHHHGGHHGHHBGHHGHHHHHHGGEGGEFGHHHHHHHHHHHHGHGHGGEGGHHGGGGGFHHGHFHHHHHHHFHHHHHHHHHHHHHHHHHHHGGGFGHHGHHGHHHHHHHHHHGGCCGGGHGFFGGGH
@M02034:409:000000000-BFKT7:1:1109:13759:6820 1:N:0:33
AAAGTCGAGGTGCCTAAAGTGGCAACCCAGACTGAGGAGCATGTTGGTGGTGTAGAGCTTCCTGTAGCCGCATGGCGTTCGTACTTAAATATGGAACTAACCATTCCAATTTTCGCTGTCTCTTATACACATCTCCGAGCCCACGAGACT
+
CCCCBFAABCBBGGGGGGGFGGGHHHHGGHHGHHGHGHGHHHHHHHHFFGEFFGHHHHHHHHHHHGHHHGGFGEHHGFGGGFGHHHHGHHHHHGHGFHHEHHHGHHFHHHHHHHGGGGGHHGHHHHHFEHBHFHHGGCCGGGHGGGGGGH
@M02034:409:000000000-BFKT7:1:1109:26455:6823 1:N:0:33
AAAGTCGAGGTGCCTAAAGTGGCAACCCAGACTGCGAGTGTGGTTGG
+
BBBBBDAABBAAGGGGGGGGGGGHHHHGGHHGHH322AEG5A2BBEE
@M02034:409:000000000-BFKT7:1:1109:21922:6827 1:N:0:33
AAAGTCGAGGTGCCTAAAGTGGCAACCCAGACTAATCGGAATGTTGGTGGTGTAGAGCTTCCTGTAGCCGCATGGCGTTCGTACTTAAATATGGAACTAACCATTCCAATTTTCGCTGTCTCTTATACACATCTCCGAGCCCACGAGACT
+
AAAAAFAADDAABGG11BEDGGFFHHHGGHCGHHFHHGGGGFHHHHHEFGEFFFFFHHHHHCHEGHHHGGGEGGGGGGGGGECFGHHHGHHHHH1FFHFHHHHHHFHHGHGHHHGGGGGHHGGHHHHH2GGFFGHFFC/CCGGE?CGGFH
@M02034:409:000000000-BFKT7:1:1109:11411:6833 1:N:0:33
AAAGTCGAGGTGCCTAAAGTGGCAACCCAGACTCATACTAAGGTTGGTGGTGTAGAGCTTCCTGTAGCCGCATGGCGTTCGTACTTAAATATGGAACTAACCATTCCAATTTTCGCGTCTCTTATACACATCTCCGAGCCCACGAGACTA
+
BCCCCFCCBCBBGGGGGGGGGGGHHHHGGHHGHHHHHHHHHHHHHHGGGGDFFGHFHHHHHHHHHHHHHGGGGGHHGGGGGGHHHHHHHHHHHHHHGHGGHHHHHHFHHHHHHGGGEEEGHHHHHGFHGGGGHHHGBCGGGHGGGGFGHF
@M02034:409:000000000-BFKT7:1:1109:23957:6834 1:N:0:33
AAAGTCGAGGTGCCTAAAGTGGCAACCCAGACTGCTAGTAGTGTTGGTGGTGTAGAGCTTCCTGTAGCCGCATGGCGTTCGTACTTAAATATGGAACTAACCATTCCAATTTTCGCTGTCTCTTATACACATCTCCGAGCCCACGAGACT
+
BCCCCFBCDBAAGGGGGGGGGGGHHHHGGHHGHHHHHHGHHHHHHHHFFGEBAFHHHHHHHHHHGHHHHGGGGGHHGGGGGFHHHHHHHHHHHHHFHHFFHHFHHHGHHHHHHGGFCGGGHHHHGHHFHHBGHHGHFCGGGGHGGGGGGH
@M02034:409:000000000-BFKT7:1:1109:25065:6838 1:N:0:33
AAAGTCGAGGTGCCTAAAGTGGCAACCCAGACTACTGCGACGGTTGGTGGTGTAGAGCTTCCTGTAGCCGCATGGCGTTCGTACTTAAATATGGAACTAACCATTCCAATTTTCGCTGTCTCTATACACATCTCCGAGCCCA
+
BBBBBBA?D@AAGGGGAFGGBFFFFGHFG2GFHGBGHCGGGGCFGGGGFDAABDE55@FFGFGHHFHHHGCCEDHHGGEGE1BCFGGDFGBGB?333BG33BFFFHHH4FFHFGGGGGADF2G2FGFB11F<FF1?>C//?A
@M02034:409:000000000-BFKT7:1:1109:20418:6839 1:N:0:33
AAAGTCGAGGTGCCTAAAGTGGCAACCCAGACTGGGAGGGGTGTTGGTGGTGTAGAGCTTCCTAGCCGCATGGCGTTCGTACTTAAATATGGAACTAACCATTCCAATTTTCGCTGTCTCTTATACACATCTCCGAGCCCACGA
+
BBABCFBBCCBCGGGGGGGGGGGHHHHGGHHGHHCEHFEGGGGGCEGEFGGFGDF5FGFHGFHDGEHEE/?EHGEFGGGE2GGHBGFGHHHGFG3FGHHHGHH4H4FGFHFDB/EFGHHHHHDGBHFGGGHFHHD@D?DGCC-<
@M02034:409:000000000-BFKT7:1:1109:25557:6848 1:N:0:33
AAAGTCGAGGTGCCTAAAGTGGCAACCCAGACTACGTCTCATGTTGGTGGTGTAGAGCTTCCTGTAGCCGCATGGCGTTCGTACTTAAATATGGAACTAACCATTCCAATTTTCGCTGTCTCTTATACACATCTCCGAGCCCACGAGACT
+
CCBCBFCCCCAAGGGGGGGGGGGHHHHGGHHGHHHGHHHHHHHHFFAEFFEFFEGBFDFHFGHHFFGGHEEEEEGBEEFGFE?GGGHDGHHFGH@FHHHHCABGHHFDGGFHFEEGGGEF4FFGFB4BGGDGGFGBC//<>FGGGGCDGG
@M02034:409:000000000-BFKT7:1:1109:5168:6856 1:N:0:33
AAAGTCGAGGTGCCTAAAGTGGCAACCCAGACTGAGGATCTGGTTGGTGGTGTAGAGCTTCCTGTAGCCGCATGGCGTTCGTACTTAAATATGGAACTAACCATTCCAATTTTCGCTGTCTCTTATACACATCTCCG
+
CCCCCFABCCBCGGGGGGGGGGGHHHHGGHGEGH3F2GHFFFHH3EEECAFFADH5DDEFDGFHHDGFDEE0EEG1E1>1?B2?EFGEFGG4F333EFFH303BGFH4GFFHF4E/EEEFGHGDFFBDHGHFHGH2A
@M02034:409:000000000-BFKT7:1:1109:23128:6863 1:N:0:33
AAAGTCGAGGTGCCTAAAGTGGCAACCCAGACTCATAAGCCGGTTGGTGGTGTAGAGCTTCCTGTAGCCGCATGGCGTTCGTACTTAAATATGGAACTAACCATTCCAATTTTCGCTGTCTCTTATACACATCTCCGAGCCCACGAGACT
+
CCCCCFBBCCCCGGGGGGGGGGGGHHHGGHHGHHHHHHHHHGGGGGGGFGEFGHHHHHGHHHHHGFHHGGGGGGHGGEGGFEHHHHHHHHHHHHGBHHHEHHGHHHEHHGHHGGGGGGGHHHHHHHGHGHHGHHDHD/C@DEGGGGGGGH
@M02034:409:000000000-BFKT7:1:1109:21879:6870 1:N:0:33
AAAGTCGAGGTGCCTAAAGTGGCAACCCAGACTAGGGGGCAGGTTGGTGGTGTAGAGCTTCCTGTAGCCGCATGGCGTTCGTACTTAAATATGGAACTAACCATTCCAATTTTCGCTGTCTCTTATACACATCTC
+
A?AAAFB?DAAAFGGGG4GDDGEHGDGGGGHGHHGFDEFFEGFGHGGEAE1BBDGHGHHGFFGGFFFHHGGCGGHGEECEFEGHHFHBHHFGHHFGEHHGF0BFDBGFHGFHHFDDFDDBDHFFHHFFGGBHFHG
@M02034:409:000000000-BFKT7:1:1109:15967:6873 1:N:0:33
AAAGTCGAGGTGCCTAAAGTGGCAACCCAGACTAATCAGAAGGTTGGTGGTGTAGAGCTTCCTGTAGCCGCATGGCGTTCGTACTTAAATATGGAACTAACCATTCCAATTTTCGCTGTCTCTTATACACATCTCCGAGCCCACGAGACT
+
ABABBFCCCCABGGGGGGGFGGGHHHHGGHHGHHHHHHHHHHGGGHGGGGEBBGHHHHHHHHHHHHHHHGGGGGHHGGGGEEGHHHHHHHHHHFGFHHHFHHHHHHHHHHHHHHGDGGGFHHHHFH?FGHHFGHHHG?DGGGECCDFGGH
@M02034:409:000000000-BFKT7:1:1109:12286:6873 1:N:0:33
AAAGTCGAGGTGCCTAAAGTGGCAACCCAGACTCCTGGTTCGGTTGGTGGTGTAGAGCTTCCTGTAGCCGCATGGCGTTCGTACTTAAATATGGAACTAACCATTCCAATTTTCGCTGTCTCTTATACACATCTCCGAGCCCACGAGACT
+
AAABADABBBBBGGGGGGGGGGGHHHHGGHHGHGGHHHHHHGGGGGGGFG1ABFGGHHHHHHGHGFHHHGGEEEHGGGGGFEGHHHHFHHHHHHFGGHFHHGHHHGDHGHHHHHFEGGGHHGHHHGHFFHHHFHFHG@FGGFGGGGGGGH
@M02034:409:000000000-BFKT7:1:1109:26437:6874 1:N:0:33
AAAGTCGAGGTGCCTAAAGTGGCAACCCAGACTCATCAGCCTGTTGGTGGTGTAGAGCTTCCTGTAGCCGCATGGCGTTCGTACTTAAATATGGAACTAACCATTCCAATTTTCGCTGTCTCTTATACACATCTCCG
+
AAABAFBBBBAAGGGFGFGDGGGHFHHDGCGFFHFHFHHHHHF35GG2FG1FFEGFGHHHFHGGGGGGGGGCGGHHGGGGGEFHHHGHHHGHHHGE3FF3F1?FG4?FEHGHHHGGGGFFGEHHGHGBGFDGHFF2C
@M02034:409:000000000-BFKT7:1:1109:6318:6876 1:N:0:33
AAAGTCGAGGTGCCTAAAGTGGCAACCCAGACTATTCTTTCTGTTGGTGGTGTAGAGCTTCCTGTAGCCGCATGGCGTTCGTACTTAAATATGGAACTAACCATTCCAATTTTTGCTGTCTCTT
+
CCCCCFABCCCCGGGGGFGGGGGHHHHGGHHGHDHH55FD5FGHBA2AAAEEAAD5D53B5BAFF5A53AE0EE11>>>??>2??FGF3BG4@333B3FG313B34B44B3GD4>3B34?4BB?
@M02034:409:000000000-BFKT7:1:1109:8066:6878 1:N:0:33
AAAGTCGAGGTGCCTAAAGTGGCAACCCAGACTCATACTGTGGTTGGTGGTGTAGAGCTTCCTGTAGCCGCATGGCGTTCGTACTTAAATATGGAACTAACCATTCCAATTTTCGCTGTCTCTTATACACATCTCCGAGCCCACGAGACT
+
CCCCCFBCCCBCGGGGGGGGGGGHHHHGGHHGHHHHHHHHFGHHGGGGGGEFGHHGHHHHHHHHHHHHHGGGGGHHGGGGGFHHHHHHHHHHHGHGGHGHHHHHHHGHHHHHHGGGGGGHHHHHHHHHGHGHHHHGGCCCGFHGGGGGGF
@M02034:409:000000000-BFKT7:1:1109:22775:6879 1:N:0:33
AAAGTCGAGGTGCCTAAAGTGGCAACCCAGACTACGCGTCAGGTTGGTGGTGTAGAGCTTCCTGTAGCCGCATGGCGTTCGTACTTAAATATGGAACTAACCATTCCAATTTTCGCTGTCTCTTATACACATCTCCGAGCCCACGAGACT
+
CCCCCFCCCCABGGGGGGGFGGGHHHHGGHHGGHHGGGGGFGHGHF?EGGBFFDHHHHHHHHHHHFHFHGGCGGHHGGGGFGHHHHHHHHHHHHFHHHHGHHGHHHHHHHHHHHGGGGGHHGHHFHHHHHEHHHHHGGGGGGHFGGGGCG
@M02034:409:000000000-BFKT7:1:1109:21887:6886 1:N:0:33
AAAGTCGAGGTGCCTAAAGTGGCAACCCAGACTAGGGGGCAGGTTGGTGGTGTAGAGCTTCCTGTAGCCGCATGGCGTTCGTACTTAAATATGGAACTAACCATTCCAATTTTCGCTGTCTCTTATACACATCTCCGAGCCCACGAGACT
+
AABCCFBCCCACGGGGGGGGGGGHHHHGGHHGHHHHHGGGGGGHHHGGGGEFFGHHHHHHHHHHHHHHHGGGGGHHGGGGGFHHHHHHHHHHHHHHHHHGHHGHHHHHHHHHHHGGGGGHHHHGHHHHHHGHHHHFGFGGGGHGGGGGGH
@M02034:409:000000000-BFKT7:1:1109:4880:6894 1:N:0:33
AAAGTCGAGGTGCCTAAAGTGGCAACCCAGACTTCGTCTTCTGTTGGTGGTGTAGAGCTTCCTGTAGCCGCATGGCGTTCGTACTTAAATATGGAACTAACCATTCCAATTTTCGCTGTCTCTTATACACATCTCCGAGCCCACGAGACT
+
ABAABFBBBBAA4GGGGGGGGFFGGHHGGHEGHHHFFEEGGHFHHHGFGGBFFFFFGHHHFGHHGGHGHGGGGGHHFEFFFFGHHHHDGHHHHHEGHFGGHFGGFFGFGGHHHGGGGGFGBHGFFHGHFFHFFHHFFCGGFCGFFGGGDH
@M02034:409:000000000-BFKT7:1:1109:20565:6902 1:N:0:33
AAAGTCGAGGTGCCTAAAGTGGCAACCCAGACTGGTCAGAAGGTTGGTGGTGTAGAGCTTCCTGTAGCCGCATGGCGTTCGTACTTAAATATGGAACTAACCATTCCAATTTTCGCTGTCTCTTATACACATCTCCGAGCCCACGAGACT
+
>3AA3BA>DDABGGGFGGGFGGGHHHGEGHGGHGDHFGHHFGFBFCEGGFEFGBBGGHGGHHHHGHEHHDGEFGGHGFGGGECGGHHHHHHHHFHGGGFEFHEHHHHHDG3FFFEEGGEFD?FEFHFD3?2CGGFFG?D/CFEC/@FGCF
@M02034:409:000000000-BFKT7:1:1109:20287:6910 1:N:0:33
AAAGTCGAGGTGCCTAAAGTGGCAACCCAGACTTTGTCGTCGGTTGGTGGTGTAGAGCTTCCTGTAGCCGCATGGCGTTCGTACTTAAATATGGAACTAACCATTCCAATTTTCGCTGTCTCTTATACACATCTCCGAGCCCACGAGACT
+
A3>AAFBB@DAAGGGFFFGGGFGGHHHGGCHGF55A5DAAFEEEE0AAF?BBGGBFGFHHHHGFHHFHHGGCEGHHGGGFGFBGGHFFBDFHHFF3FFFFHHGGHHGEFGFHHFGGGCCFHHHHGH2BBFBGCFHDF/DCCGEFG/CDFH
@M02034:409:000000000-BFKT7:1:1109:11552:6912 1:N:0:33
AAAGTCGAGGTGCCTAAAGTGGCAACCCAGACTGGGGTTGGGGTTGGTGGTGTAGAGCTTCCTGTAGCCGCATGGCGTTCGTACTTAAATATGGAACTAACCATTCCAATTTTCGCTGTCTCTTATACACATCTCCGAGCCCACGAGACT
+
AAABBFBBBBAAGGGGGGGFFGGHFHGGGEFGHHHHGEFGGGGEEGGFFG1BABFAGHHFHFHHHHHHHGEEFFHHGFGFEE2FGHHDGFGHGFGDFHHHHHEGGHGHHHHHGHGGGGGHHHHEGHDF2@2GHHGHG>/@FGFC-<CFFH
@M02034:409:000000000-BFKT7:1:1109:22688:6913 1:N:0:33
AAAGTCGAGGTGCCTAAAGTGGCAACCCAGACTAGGAATGATGTTGGTGGTGTAGAGCTTCCTGTAGCCGCATGGTGTTCGTACTTAAATATGGAACTAACCATTCCAATTTTCGCTGTCTCTTATACACATCTCCGAGCCCACGAGACT
+
BCCCBFBCCCBBGGGGGGGFGGGHHHHGGHHGHHHHFHHHGGHHHHHEFGEFFGHHHHHHHHHHHHHGHGGGGGH5BFFHGECGHHHHHHHHHHEFHHHHHFFHHHHHHHHHHGGGGGGGHGHHHHGGFHFHHHHGGCGGGGFGGGGGGH
@M02034:409:000000000-BFKT7:1:1109:8589:6913 1:N:0:33
AAAGTCGAGGTGCCTAAAGTGGCAACCCAGACTAATAATAAGGTTGGTGGTGTAGAGCTTCCTGTAGCCGCATGGCGTTCGTACTTAAATATGGAACTAACCATTCCAATTTTCGCTGTCTCTTATACACATCTCCGAGCCCACGAGACT
+
BBBBBFBBBBABGGGEGGGFGGGGHHHGGHGGHC3FBFGH5DGGFHGEGGGFHGGBGHHHFFHHHHHFHGGEEGHHGGFGGGGHGHGBHHGHHHEECGHHHFHHHGFEDGHHHHGGGGGGHGHHGHBGFCGHHFGFFCGCGGGGGG?EGH
@M02034:409:000000000-BFKT7:1:1109:22122:6915 1:N:0:33
AAAGTCGAGGTGCCTAAAGTGGCAACCCAGACTCCGTCGGTTGTTGGTGGTGTAGAGCTTCCTGTAGCCGCATGGCGTTCGTACTTAAATATGGAACTAACCATTCCAATTTTCGCTGTCTCTTATACACATCTCCGAGCCCACGAGACT
+
CCCCCFCCCCABGGGGGGGFGGGHHHHGGHHGGHHGGHGGAEGGHHHEGGEFGHHHHHHHHHHHHHHHHGGEGGHGGGGGGFGHHHHHHHGHHHGHHHGGHHGHHHHHHHHHHHGGGGGGHHHHGHFHHHGHHHGGGCGGGGHGGGGGGH
@M02034:409:000000000-BFKT7:1:1109:16014:6921 1:N:0:33
AAAGTCGAGGTGCCTAAAGTGGCAACCCAGACTCCTCCTCCGGTTGGTGGTGTAGAGCTTCCTGTAGCCGCATGGCGTTCGTACTTAAATATGGAACTAACCATTCCAATTTTCGCT
+
BBBBBFBBB22AGGGGGGGGGGGGHHHGGHHGH3G3GB2GFGGGGGGGGGFFEGHHHGFHHHHHGFFHHGGEEGHHGGGGGFFHHHHHHHHHHB3FGFFGH033??444BF??D//?
@M02034:409:000000000-BFKT7:1:1109:20605:6922 1:N:0:33
AAAGTCGAGGTGCCTAAAGTGGCAACCCAGACTCCTCCGACGGTTGGTGGCGTAGAGCTTCCTGTAGCCGCATGGCGTTCGTACTTAAATATGGAACTAACCATTCCAATTTTCGCTGTCTCTTATACACATCTCCGAGCCCACGAGACT
+
@AAAAFAADD>ACGGGGGGGGFF0CGHEFCGFFFBFFFAEEEAAFA?FAC0AAEEFFHHHFHHFFEF2FEGGGGHHGEEF?EBG>EGFFGFHDB<1FF1GHHHHHHHH2DGHHHGGGGEBGGHFHH>>GGBGF<GFG@/@CEEFCCCGCG
@M02034:409:000000000-BFKT7:1:1109:19627:6926 1:N:0:33
AAAGTCGAGGTGCCTAAAGTGGCAACCCAGACTCAGATGCAGGTTGGTGGTGTAGAGCTTCCTGTAGCCGCATGGCGTTCGTACTTAAATATGGAACTAACCATTCCAATTTTCGCTGTCTCTTATACACATCTCCGAGCCCACGAGACT
+
DCCCCFCBCCBCGGGGGGGGGGGHHHHGGHHGHHHHHHHHHHHGHHGGGGAFFGHHHHHHHHHHGHHHHGGGGGHHGEGGGEGHHHHHHHHHHHHHHHHHHGHHHHHGHHHHHGGGGGGHHHHHGHHHFHGHHHHHGGGGGGHGGGGGGH
@M02034:409:000000000-BFKT7:1:1109:5136:6927 1:N:0:33
AAAGTCGAGGTGCCTAAAGTGGCAACCCAGACTAAGGGGGGGGTTGGTGGTGTAGAGCTTCCTGTAGCCGCATGGCGTTCGTACTTAAATATGGAACTAACCATTCCAATTTTCGCTGTCTCTTATACACATCTCCGAGCCCACGAGACT
+
AAAAAFBABDBBFGGGGGGGGGGHFCHGGHHGHFFFHHGGGGFBFFFDFFAAAFFFFFFFFFFFFFFFFFFFFFFFFADFDA9EFFFFFFFFFFFFFFFFFFFFFFFFFFFFFFFFFFFFFFFFFFFFFFFFFFFBD=A@DFFFD>CFFF
@M02034:409:000000000-BFKT7:1:1109:16061:6934 1:N:0:33
AAAGTCGAGGTGCCTAAAGTGGCAACCCAGACTCATCATGGGGTTGGTGGTGTAGAGCTTCCTGTAGCCGCATGGCGTTCGTACTTAAATATGGAACTAACCATTCCAATTTTCGCTGTCTCTTATACACATCTCCGAGCCCACGAGACT
+
BBCCBFBBBCAAFGGGGGGGFGGHHGHGGHHGHHFHHGHHGHGEGEGAFGGGGHFHHHHHHHHHHGHHHGGEGGGGGEGGGEEGHHHHHHHHH3FFGHHFHHFGHHHHGHHHHHGGGCFFHHHHHF?FGGFGFGFGG//>BFHECGGGGH
@M02034:409:000000000-BFKT7:1:1109:14181:6935 1:N:0:33
AAAGTCGAGGTGCCTAAAGTGGCAACCCAGACTAAGAATAATGTTGGTGGTGTAGAGCTTCCTGTAGCCGCATGGCGTTCGTACTTAAATATGGAACTAACCATTCCAATTTTCGCTGTCTCTTATACACATCTCCGAGCCCACGAGACT
+
BCCCAFBCCCBBGGGGFGGFGGGHHHHGGHHGHHHHFHHHHHHHHHHGGGEFFHHHHHGHHHHHHHHHHGGGGGHHGGGGGFHHHHHHHHHHHHHHGHGHHGFHHHHHHHHHHHGGGGGHHHHHHHDHHHFHHHHHGGFGGGHGGGGGGH
@M02034:409:000000000-BFKT7:1:1109:18366:6940 1:N:0:33
AAAGTCGAGGTGCCTAAAGTGGCAACCCAGACTAATGCGCATGTTGGTGGTGTAGAGCTTCCTGTAGCCGCATGGCGTTCGTACTTAAATATGGAACTAACCATTCCAATTTTCGCTGTCTCTTATACACATCTCCGAGCCCACGAGACT
+
CCCBBFCBCCBCGGGGGGGGGGGHHHHGGHHGHHHHHHGGGGGHHHHFFGAFGHHHHHHHHHHHFHHHHGGFGGHCEEGGGEHHHHHHHHHHHHHHHHHHHHHHHHHGHHHHHHGGGGGHHHHHHHFHFGHHHHFHF@GFGGHGGGGGGH
@M02034:409:000000000-BFKT7:1:1109:25250:6945 1:N:0:33
AAAGTCGAGGTGCCTAAAGTGGCAACCCAGACTAATAAGAAGGTTGGTGGTGTAGAGCTTCCTGTAGCCGCATGGCGTTCGTACTTAAATATGGAACTA
+
AAAAA@1>AD>>FEGFGBDAF1CGHHFAACFEHH1F2GG1FAAGA0/EFEEAABG2DDDGAGHHGGG21AE>EAGGEGGGGFHHGHG1GFHEGG11BGB
@M02034:409:000000000-BFKT7:1:1109:14183:6953 1:N:0:33
AAAGTCGAGGTGCCTAAAGTGGCAACCCAGACTAAGAATAATGTTGGTGGTGTAGAGCTTCCTGTAGCCGCATGGCGTTCGTACTTAAATATGGAACTAACCATTCCAATTTTCGCTGTCTCTTATACACATCTCCGAGCCCACGAGACT
+
BBBBBFBBBDABGGGGGGFGGGGHHHHGGHHGHHHHHHHHHHHHHHHGGGFFGHHHHHHHHHHHHHHHHGGGGGHHGGGGGFGHHHHFHHHHGGFFFHGEGFFGHHFFHHHHGHGGGGGHHHHHGH4FFFFHHHBFD//BGG/FCDDDGH
@M02034:409:000000000-BFKT7:1:1109:4912:6961 1:N:0:33
AAAGTCGAGGTGCCTAAAGTGGCAACCCAGACTCATACGACTGTTGGTGGTGTAGAGCTTCCTGTAGCCGCATGGCGTTCGTACTTAAATATGGAACTAACCATTCCAATTTTCGCTGTCTCTTATACACATCTCCGAGCCCACGAGACT
+
ABAAAFBBBBAAFGGGGGGGGGGGFHHGFF2FHHFHHHHGGGGHHHHGGGFFFFGFHGHHFHHGHFHFHFGGEGHHG1EFEFFHGHFHGFGHHGGFHHGHHHEHHFHHHHHHHHGGGGGEHHHHGHGGDHHHFHFHGCGGGGHGDCDGGG
@M02034:409:000000000-BFKT7:1:1109:13193:6968 1:N:0:33
AAAGTCGAGGTGCCTAAAGTGGCAACCCAGACTTATGGGTCTGTTGGTGGTGTAGAGCTTCCTGTAGCCGCATGGCGTTCGTACTTAAATATGGAACTAACCATTCCAATTTTCGCTGTCTCTTATACACATCTCCGAGCCCACGAGACT
+
BBCCCFCCCCCBGGGGGGGGGGGHHHHGGGDFHFFGHHHBAFGHHHGEFCGFG3F55BFEAGFHGFDBFEE>EEG1EBEFE>?FFHH3FGHFHG33BFHH313BGDE44DEHH4><EA<F4DFD?F??FCGCFFFFD</BCECFC?DDFH
@M02034:409:000000000-BFKT7:1:1109:12902:6969 1:N:0:33
AAAGTCGAGGTGCCTAAAGTGGCAACCCAGACTCAGGAGCCGGTTGGTGGTGTAGAGCTTCCTGTAGCCGCTTGGCGTTCGTACTTAAATATGGAACTAACCATTCCAATTTTCGCTGTCTCTTATACACATCTCCGAACCCACGAGACT
+
CCCCCFCCCCABGGGGGGGGGGGHHHHGGHHGHHHHHHGHGGGGGGGFFGAFFGHHHHHHHHHHHHHHHGGEFGGHGGGGGEGHHHHHHHHHHHHHHHHHHHHHHHGHHHHHHHGGGGGHHHHHHHHHGHGHHHFGGCGGGGGGGGGGGH
@M02034:409:000000000-BFKT7:1:1109:21984:6973 1:N:0:33
AAAGTCGAGGTGCCTAAAGTGGCAACCCAGACTAATAAGTATGTTGGTGGTGTAGAGCTTCCTGTAGCCGCATGGCGTTCGTACTTAAATATGGAACTAACCATTCCAATTTTCGCTGTCTCTTATACACATCTCCGAGCCCACGAGACT
+
BBBBAF3ADBBBGGGDG4GGGGGFHHHGGHFGHHHHGBD5AFEFGHF2C2FGABGEFHHHFHHGHFDDFFEAEF1CEEEGG>2GGGBEF4F4FB3@EEGHE1@BGFFFHHFHFGEGEEEGFFHHGF4FGFFHHHH1CC?BCECFC?D?CH
@M02034:409:000000000-BFKT7:1:1109:22432:6977 1:N:0:33
AAAGTCGAGGTGCCTAAAGTGGCAACCCAGACTG
+
BCCCAFBCCCBBGGGGGGGGGGGHHHHGGHHGHH
@M02034:409:000000000-BFKT7:1:1109:4656:6984 1:N:0:33
AAAGTCGAGGTGCCTAAAGTGGCAACCCAGACTCAGAATGCTGTTGGTGGTGTAGAGCTTCCTGTAGCCGCATGGCGTTCGTACTTAAATATGGAACTAACCATTCCAATTTTCGCTGTCTCTTATACACATCTCCGAGCCCATGAGACT
+
AAAABFAABBABGGGGGGGGGGCFGHHGFGHGHFHGHHHHHHHHHHHGGGBFFGGFHHHHHHHHGFHHHGGGGGHHGGGGGEHHHHHFGHHHHHHFFHHHHHFHGHHHHHHHHHGGGGGHHFHHHHFHGGBHHHGHGDGGGGH2@FGHHH
@M02034:409:000000000-BFKT7:1:1109:7542:6985 1:N:0:33
AAAGTCGAGGTGCCTAAAGTGGCAACCCAGACTGATTCGGCTGTTGGTGGTGTAGAGCTTCCTGTAGCCGCATGGCGTTCGTACTTAAATATGGAACTAACCATTCCAATTTTCGCTGTCTTTATACACATCTCCGAGCCCACGAGACTA
+
>A>1AD1>>D>ACGGGGGGF1BF0GHHFGCCFFG1DGF0AEGGHHFEAFEAFG1B2FGHGHBGGFGBGHAE>EEHFGGGFE>>GCGGFFDBGGFBDGFGHHFBFFFH>EGGHF2EAEFEHFHHDGDFHF1FHFGHGCCGGGEFCCGGEHD
@M02034:409:000000000-BFKT7:1:1109:17844:6989 1:N:0:33
AAAGTCGAGGTGCCTAAAGTGGCAACCCAGACTAATAATAAGGTTGGTGGTGTAGAGCTTCCTGTAGCCGCATGGCGTTCGTACTTAAATATGGAACTAACCATTCCAATTTTCGCTGTCTCTTATACACATCTCCG
+
BBBCBFCCCCCCGGGGGGGGGGGHHHHGGHHGHHHHHHGBGHHFGGFGFGGFGFFHFHHHHHHGGHGHHGGGFGHGFEGGEEBGHHHGHHHGHHHEFFFGFHHHHHHHHHHHHEGGGE?DHFHHGFGFGHHHHHDDD
@M02034:409:000000000-BFKT7:1:1109:14981:6992 1:N:0:33
AAAGTCGAGGTGCCTAAAGTGGCAACCCAGACTCCGCAGGGGGTTGGTGGTGTAGAGCTTCCTGTAGCCGCATGGCGTTCGTACTTAAATATGGAACTAACCATTCCAATTTTCGCTGTCTCTTATACACATCTCCGAGCCCACGAGACT
+
ABBBBFBABBAAGGGGGGGGGFGHHHHGGHHGHHHGEGGGGGGGGGGGGGBFFGHHHHHHHHHHHHHGHGGGGGHHGEGGGEGHHHHHHHHHHFGHHHHHHHHGHHHHHHHHHFGGGGGHHHHHHH2FFGFHHHHHG/CFGGHGGGGGGH
@M02034:409:000000000-BFKT7:1:1109:21980:6994 1:N:0:33
AAAGTCGAGGTGCCTAAAGTGGCAACCCAGACTAATAAGTATGTTGGTGGTGTAGAGCTTCCTGTAGCCGCATGGCGTTCGTACTTAAATATGGAACTAACCATTCCAATTTTCGCTGTCTCTTATACACATCTCCGAGCCCACGAGACT
+
CCDDBFCCCCCCGGGGGGGDGGGHHHHGGHHGHHHHHHHFGFGGHHHFGGEFFGHHHHHHHHHHHHHHHGGGGGHHGFGGGEHHHHHHHHHHHFDFHHHHHHGHHHFHFHHHHHGGGGGGHGHHHHHHHHHGGHHGGCFCCGHGGGGGGH
@M02034:409:000000000-BFKT7:1:1109:25790:6996 1:N:0:33
AAAGTCGAGGTGCCTAAAGTGGCAACCCAGACTGCTGGTCAGGTTGGTGGTGTAGAGCTTCCTGTAGCCGCATGGCGTTCGTACTTAAATATGGAACTAACCATTCCAATTTTCGCTGTCCTTATACACATCTCCGAGCCCACGAGACTA
+
AABBBFBBDDBBGGGGGGGFGGGHHHHGGHHGHHFHHHHHHHHHHHGEFGEFFHHHHHHHHGHFEFHHHGGGGGHHGGGGFEFHHHHFHHHHHHFGFFHFHHHHHHHHGHHHHHGGGGGHHFHHFHBHHGGHGH2CBDFCFHGGFGDDHF
@M02034:409:000000000-BFKT7:1:1109:6192:6997 1:N:0:33
AAAGTCGAGGTGCCTAAAGTGGCAACCCAGACTCCGGAGAAGGTTGGTGGTGTAGAGCTTCCTGTAGCCGCATGGCGTTCGTACTTAAATATGGAACTAACCATTCCAATTTTCGCTGTCTCTTATACACATCTCCGAGCCCACGAGACT
+
BBBCCFCCCCABGGGGGGGGGGGHHHHGGHHGHHHGGGGGHHHGHHGEGGFFGHHHHHHHHHHHHHHHHGGGGGHHGGGGFEGHHHEGHHHHHHHHFHGGHHHHHFFFFHHHHGEEEGGFHHHHHHHFGFGGGHGGE/BCGGHGGCDGGH
@M02034:409:000000000-BFKT7:1:1109:16802:7005 1:N:0:33
AAAGTCGAGGTGCCTAAAGTGGCAACCCAGACTGGGCAGGCTGTTGGTGGTGTAGAGCTTCCTGTAGCCGCATGGCGTTCGTACTTAAATATGGAACTAACCATTCCAATTTTCGCTGTCTCTTATACACATCTCCGAGCCCACGAGACT
+
CCCCCFCBBCABGGGGGGGGGGGHHHHGGHHGHHHHHHGGGHHHHHHEFGAFGFHGHHHHHHHHGHHHHGGGGGHHGEGGFEGHHHHGHHHHHHFGHHHHHHHHHHGGHHHHHHGGGGGHHHHHHHHHHHHHHHHGGCCGGGHGGGGGGH
@M02034:409:000000000-BFKT7:1:1109:20070:7035 1:N:0:33
AAAGTCGAGGTGCCTAAAGTGGCAACCCAGACTCCTCATCCGGTTGGTGGTGTAGAGCTTCCTGTAGCCGCATGGCGTTCGTACTTAAATATGGAACTAACCATTCCAATTTTCGCTGTCTCTTATACACATCTCCGAGCCCACGAGACT
+
BCCDCFCCCCBCGGGGGGGGGGGHHHHGGHHGHHHHHHHHHGGGGGGGGGEFFGHHHHHHHHHHHHHHHGGGGGHHGFGGGFHHHHHHHHHHHHGHHHHHHHHHHHHHHHHHHHGGGGGGHHHHGHGHGHGHGHGHGCGGGGHGGGGGGG
@M02034:409:000000000-BFKT7:1:1109:25501:7035 1:N:0:33
AAAGTCGAGGTGCCTAAAGTGGCAACCCAGACTACGCTGGATGTTGGTGGTGTAGAGCTTCCTGTAGCCGCATGGCGTTCGTACTTAAATATGGAACTAACCATTCCAATTTTCGCTGTCTCTTATACACATCTCCGAGCCCACGAGACT
+
CCCCCFCCCCBCGGGGGGGGGGGHHHHGGHHGHHFFGGGGGGHHHHHFGGEFGHHGHHHHHHHHHHHHHGGFGGGGGEGGGGHHHHGHHHHHHHHHGHHHHHHHHHGGHHHHHHGGGGGHHHHHGHGHGHGHHHFHGFGGGGHGGFGGGH
@M02034:409:000000000-BFKT7:1:1109:16489:7036 1:N:0:33
AAAGTCGAGGTGCCTAAAGTGGCAACCCAGACTG
+
BCCDBFBBCCBBGGGGGGGGGGGHHHHGGHHG3G
@M02034:409:000000000-BFKT7:1:1109:19405:7038 1:N:0:33
AAAGTCGAGGTGCCTAAAGTGGCAACCCAGACTAAGAATGAGGTTGGTGGTGTAGAGCTTCCTGTAGCCGCATGGCGTTCGTACTTAAATATGGAACTAACCATTCCAATTTTCGCTGTCTCTTATACACATCTCCGAGCCCACGAGACT
+
CCBCCFABBBBCGGGGGGGGGGGHHHHGGHHGHHCGGHHHHHHGHHGFGGEFHHHHHHHHHHHHHHHHHGGGGGHHGGGGGFHHHHHHHHHHHHHHHHHGHHHHHHHHHHHHHHGGGGGHHHHHHHHHHHHHHHHHGFGGGGHGGGGGGH
@M02034:409:000000000-BFKT7:1:1109:5096:7039 1:N:0:33
AAAGTCGAGGTGCCTAAAGTGGCAACCCAGACTTCTGTGCGGGTTGGTGGTGTAGAGCTTCCTGTAGCCGCATGGCGTTCGTACTTAAATATGGAACTAACCATTCCAATTTTCGCTGTCTCTTATACACATCTCCGAGCCCACGAGACT
+
BBBBBFBBBBBBGGGGGGGGGGGHHHGGGHHGHHFGHHHHGGFGGEGGGFEFFDFFHGHHHHHHHGHHHGGGEGHHGGGFFFGHHHHGHHGHHH3FGHHFGGFGFHHFHGHHHFGGGGFHFHHHFGGHFFHHHHGFG?GGGGHGCGGGGF
@M02034:409:000000000-BFKT7:1:1109:5803:7041 1:N:0:33
AAAGTCGAGGTGCCTAAAGTGGCAACCCAGACTCCGCCTCCTGTTGGTGGTGTAGAGCTTCCTGTAGCCGCAGGGCGTTCGTACTTAAATATGGAACTAACCATTCCAATTTTCGCTGTCTCTTATACACATCTCCGAGCCCACGAGACT
+
CCCCBFABCBCCGGGGGGGGGGGHHHHGGHDFHHFEGGGGHHHHHHGGGGFFGHFGFHHHGGHHHHHHHGG?EEFGGFGGGGGHHHFEGHFGHHGFFHFHEA3GHFHHFHHHHHGEFGDFHHHGGHGGBBGHFHDBC<DCAGFEGGGGGH
@M02034:409:000000000-BFKT7:1:1109:8821:7042 1:N:0:33
AAAGTCGAGGTGCCTAAAGTGGCAACCCAGACTAATAATAATGTTGGTGGTGTAGAGCTTCCTGTAGCCGCATGGCGTTCGTACTTAAATATGGAACTAACCATTCCAATTTTCGCTGTCTCTTATACACATCTCCGAGCCCACGAGACT
+
BBBBBFBBBBABGGGGGGGGGGGHHHGGGHEGHGHHHHHHFGHHHHHGGGEFBGGHHHHHHHHGGHHHHGGGGGHHGFGGFEGHHHHHHHGHHHFHHHGHHHGHHHFFHHHHHHGGGGGHHHHHHHHHHHFHHGHFF?CCGGHGGCFFGG
@M02034:409:000000000-BFKT7:1:1109:18997:7045 1:N:0:33
AAAGTCGAGGTGCCTAAAGTGGCAACCCAGACTTGGTCTAATGTTGGTGGTGTAGAGCTTCCTGTAGCCGCATGGCGTTCGTACTTAAATATGGAACTAACCATTCCAATTTTCGCTGTCTCTTATACACATCTCCGAGCCCACGAGACT
+
BBBBBFBBBBBBGGGFGGGGGGGHHHGGGHHGHHHHHHHHHHHHHHHFGGEFHHHHHHHHHHHHHHHHHGGFGGHHGGGGGFGHHHGGDG@GHFFGHHGGHHGHHHGGEFGHHHGGGCEFHFHHFHEDFGFHHHHD?CFGGFEFGGGGGH
@M02034:409:000000000-BFKT7:1:1109:12222:7055 1:N:0:33
AAAGTCGAGGTGCCTAAAGTGGCAACCCAGACTAAGACGCATGTTGGTGGTGTAGAGCTTCCTGTAGCCGCATGGCGTTCGTACTTAAATATGGAACTAACCATTCCAATTTTCGCTGTCTCTATACACATCTCCGAGCCCACGAGACTA
+
BBCCBFBCCCABGGGGGGGGGGGHHHHGGHGGHHHHFHGGGFGHHHHGGGFFFGHFHHHHHHHHHHHGHGGEGGHHGGGGGFGHHHHGHHHHHFGDGHHHGAFHHHHGHHHHHHGGGGGHHHHHHBFHHBFHHHGGCGGGGHGGGGGGHG
@M02034:409:000000000-BFKT7:1:1109:25189:7065 1:N:0:33
AAAGTCGAGGTGCCTAAAGTGGCAACCCAGACTGGGGATAGTGTTGGTGGTGTAGAGCTTCCTGTAGCCGCATGGCGTTCGTACTTAAATATGGAACTAACCATTCCAATTTTCGCTGTCTCTTATACACATCTCCGAGCCCACGAGACT
+
CCCCCFCBCCBBGGGGGGGGGGGHHHHGGHHGHHHHGGGHHHHHHHHGGGEFFHHFHHHHHHHHHHHHHGGGGGHHGGGGGECHHHHHHHHHGHHHGHHHHHHHHHGHHHHHHHGGGGGHHHHHHHHHHHFHHHHHGCGGGGHGGCGGGH
@M02034:409:000000000-BFKT7:1:1109:8197:7069 1:N:0:33
AAAGTCGAGGTGCCTAAAGTGGCAACCCAGACTTAAGCAGGTTGGTGGTGTAGAGCTTCCTGTAGCCGCATGGCGTTCGTACTTAAATATGGAACTAACCATTCCAATTTTCGCTGTCTCTTATACACATCTCCGAGCCCACGAGACTAA
+
CCCCCFBBCCBCGGGGGGGGGGGHHHGGGHHGHHHHHHHHHHHHGGGGGGHHHGHHHHHHHHHHHHHGGEFGHGGGGGGGHHHHHHHHHHHHHHGHHHHHHHHHHHHHHHHHGGGGGHHHHHHHFHDHFHHHGHGGGGGGHGGGGGGHHF
@M02034:409:000000000-BFKT7:1:1109:10607:7070 1:N:0:33
AAAGTCGAGGTGCCTAAAGTGGCAACCCAGACTCTGTGTGAGGTTGGTGGTGTAGAGCTTCCTGTAGCCGCATGGCGTTCGTACTTAAATATGGAACTAACCATTCCAATTTTCGCTGTCTCTTATACACATCTCCGAGCCCACGAGACT
+
BBCCCFCABBABGGGGGGGGGGGHHHHGGHGGHHHHHHHHFHHHHHGGGGFFBGHGHHHGGHHHHFHHHGGEFGHCFEGGF?CGHHGHHHHHHHEFFHHHHGFGHGFFDGHHHHGGGGGHHHHHGHBFGHHGHGHGGC@@CGHGGGGGGH
@M02034:409:000000000-BFKT7:1:1109:5009:7074 1:N:0:33
AAAGTCGAGGTGCCTAAAGTGGCAACCCAGACTGCTCTTCCGGTTGGTGGTGTAGAGCTTCCTGTAGCCGCATGGCGTTCGTACTTAAATATGGAACTAACCATTCCAATTTTCG
+
BBBBBFBBBBBBGGGGGBGGGBFFHHHGGHHGHG3FA5F5DECFGG?E11EAAAGA55AB5FGFHFGBBEF@EEC1>?>BE?2FGEGE3BFBF333BGHC3?3BB4B4BGFH44<
@M02034:409:000000000-BFKT7:1:1109:19930:7076 1:N:0:33
AAAGTCGAGGTGCCTAAAGTGGCAACCCAGACTAAGTCGAGTGTTGGTGGTGTAGAGCTTCCTGTAGCCGCATGGCGTTCGTACTTAAATATGGAACTAACCATTCCAATTTTCGCTGTCTCTTATACACATCTCCGAGCCCACGAGACT
+
CCCCCFBCCCABGGGGGGGGGGGHHHHGGGHGHHHHHHGGGHHHHHHGGGBFGHHHHHHHHHHHGGHHHGG?EFHHGGGGFFHHHHHHHHHHHHHHHHHHHHHHHHHHHHHHHHGFGGGHHHHHHHHHHHHHHHHHGGGCGGHGGGGGGH
@M02034:409:000000000-BFKT7:1:1109:10588:7077 1:N:0:33
AAAGTCGAGGTGCCTAAAGTGGCAACCCAGACTCTGTGTGAGGTTGGTGGTGTAGAGCTTCCTGTAGCCGCATGGCGTTCGTACTTAAATATGGAACTA
+
A@AA?B3ADDBAGGGFGFFGFGGHHHGGGCFG3GHH5FGF5FFB2FCA21ECAGGHHBGGHFGF5DGFF1E>EE1?EEEGG1EFCGHB3FGEGG33FGF
@M02034:409:000000000-BFKT7:1:1109:22406:7079 1:N:0:33
AAAGTCGAGGTGCCTAAAGTGGCAACCCAGACTCATGGGCCGGTTGGTGGTGTAGAGCTTCCTGTAGCCGCATGGCGTTCGTACTTAAATATGGAACTAACCATTCCAATTTTCGCTGTCTCTTATACACATCTCCGAGCCCACGAGACT
+
BBCBBFABCCBBGGGGGGGGGGGHHHHGGHHGHHHHHGHHHGGEFGGGEGGGGFHEHGHHGHHFHGHGFGG>EEFFEGGGGGHHHHHGGHHHGB33GHHGGFBFGBGFFHHGHGGDDGGHGHHHEHFFHCGHFD>FE@@D<CFG@DGGGH
@M02034:409:000000000-BFKT7:1:1109:5030:7080 1:N:0:33
AAAGTCGAGGTGCCTAAAGTGGCAACCCAGACTGCTCTTCCGGTTGGTGGTGTAGAGCTTCCTGTAGCCGCATGGCGTTCGTACTTAAATATGGAACTAACCATTCCAATTTTCGCTGTCTCTATACACATCTCCGAGCCCACGAGACTA
+
BCBBAFBCBBCCGGGGGGGGGGGHHHHGGHHGHHGCHGHHHEGGGGGFFGFG1BFFGHHHHHHHFFGHFGGEGGHFGFEGGFFHHHGHHHHFGGDBFGGHFAGHFDHFHHHHHHGGGG?GHHHHHFGHHBGHHHHGFGCDGHGGGGGEHD
@M02034:409:000000000-BFKT7:1:1109:25028:7086 1:N:0:33
AAAGTCGAGGTGCCTAAAGTGGCAACCCAGACTCATAGTCCTGTTGGTGGTGTAGAGCTTCCTGTAGCCGCATGGCGTTCGTACTTAAATATGGAACTAACCATTCCAATTTTCGCTGTCTCTTATACACATCTCCGAGCCCACGAGACT
+
CCCCCFBACCCCGGGGCGGGGGGGHHHGGHDEHHGGHHHHHHHHHHGEFGEFGHHHHHHHHGHHHHHHHGGGFFGGGFGGGGFHHHHGGHGHHHFGHHHFHHFHHHHHHGHHHGFGGGEHGGHHFHGHHHFHHHHFGDCGGGHFGGGGGG
@M02034:409:000000000-BFKT7:1:1109:19587:7086 1:N:0:33
AAAGTCGAGGTGCCTAAAGTGGCAACCCAGACTCCGACTACTGTTGGTGGTGTAGAGCTTCCTGTAGCCGCATGGCGTTCGTACTTAAATATGGAACTAACCATTCCAATTCTCGCTGTCTCTTATACACATCTCCGAGCCCACGAGACT
+
A@AAAFBBBBBBGGGGGGFGGGGHHHHGDHDFHHHGGGGGHHGGHFHAFGEFBGHHHHHHHHHGGHGHHGGFGGGGGFGGFFGHHHGHHHHHHEDBFGHFGFFHHFEHGHHHGHGGGGGHGFHHGHGFFGFHFG?GFGGCGGEGGGGGGG
@M02034:409:000000000-BFKT7:1:1109:16637:7089 1:N:0:33
AAAGTCGAGGTGCCTAAAGTGGCAACCCAGACTGATGAGGGGGTTGGTGGTGTAGAGCTTCCTGTAGCCGCATGGCGTTCGTACTTAAATATGGAACTAACCATTCCAATTTTCGCTGTCTCTTATACACATCTCCGAGCCCACGAGACT
+
CCCCCFBCCDCCGGGGGGGGGGGHHHHGGHHGHHHHHHHHGGGGGGGGGGEFGHHHHHHHHHHHHHHHHGGGGGHHGGGGGFHHHHHHHHHHHHHHHHHGHHGHHHHGHHHHHHGGGGGHHHHHHHHHHHHHHHHHGGGGGGHGGGGGGH
@M02034:409:000000000-BFKT7:1:1109:7218:7095 1:N:0:33
AAAGTCGAGGTGCCTAAAGTGGCAACCCAGACTCATCATACTGTTGGTGGTGTAGAGCTTCCTGTAGCCGCATGGCGTTCGTACTTAAATATGGAACTAACCATTCCAATTTTCGCTGTCTCTTATACACATCTCCGAGCCCACGAGACT
+
BBBBAFBABBAAGFGFGGFFFGGHHHHGGHGGGHHHGHHHHHHGHHHEFG2BGHHHHHHHHGHHGGFHHGGGGGHHGEFGFEGFHHHHHHHHHGHHGHHHHHHHHHGHHHHHHEGGGGGGHGHHHHHFHGHHGHGFE?@@GAGGDFGFGH
@M02034:409:000000000-BFKT7:1:1109:26928:7095 1:N:0:33
AAAGTCGAGGTGCCTAAAGTGGCAACCCAGACTGTGAATCAGGTTGGTGGTGTAGAGCTTCCTGTAGCCGCATGGCGTTCGTACTTAAATATGGAACTAACCATTCCAATTTTCGCTGTCTCTTATACACATCTCCGAGCCCACGAGACT
+
ABBBADAABDAAGGGGFGGGFFGHFHHGGHHGHHHHCHHHHHGHHHGGGGEABGGGHHHHHHHHGHHHHGG0EEFHGGGGGFHHHHGGHHHGHHHHFHHHGHGHHGFHHHHHHHGGGGGHHHHHFHGHHHFHHHDHG?FGGGHGGCDGGH
@M02034:409:000000000-BFKT7:1:1109:15024:7103 1:N:0:33
AAAGTCGAGGTGCCTAAAGTGGCAACCCAGACTGGTGGTTGGGTTGGTGGTGTAGAGCTTCCTGTAGCCGCATGGCGTTCGTACTTAAATATGGAACTAACCATTCCAATTTTCGCTGTCTCTTATACACCTCTC
+
DDDDCFCBCCCCGGGGGGGGGGGHHHHGGHHGHH2GHGEGG2EEFE0EC1EFA3D5A53B5FGAB5B53EF0EEF1>EEGE>21?GH33BG?FG33BCGH303B?4F4DBBFF4<EED/BBFFG3B3D322=@GH
@M02034:409:000000000-BFKT7:1:1109:22599:7109 1:N:0:33
AAAGTCGAGGTGCCTAAAGTGGCAACCCAGACTAATAAGTCGGTTGGTGGTGTAGAGCTTCCTGTAGCCGCATGGCGTTCGTACTTAAATATGGAACTAACCATTCCAATTTTCGCTGTCTCTTATACACATCTCCGAGCCCACGAGACT
+
CCCCBFBCCCABGGGGGGGFGGGHHHHGGHCFHHBGHHHHHGGGGGGFGGFFFDGFFHGHHGHHHFHGHGGEFGHFGEGGGEFHHHHHGHHFHFDDGHHHF?DGGFFFHHHHHHGGGGGHHHGHEFGHHHBFFHHFF?BCDFGFGGGDGH
@M02034:409:000000000-BFKT7:1:1109:13988:7129 1:N:0:33
AAAGTCGAGGTGCCTAAAGTGGCAACCCAGACTATTTGTCATGTTGGTGGTGTAGAGCTTCCTGTAGCCGCATGGCGTTCGTACTTAAATATGGAACTAACCATTCCAATTTTCGCTGTCTCTTATACACATCTCCGAGCCCACGAGACT
+
BCCCBFCBCCBCGGGGGGGGGGGHHHHGGHHGHHHHHHHHHHHHHHHGGGGGHHHHHHHHHHHHGHHHGGGAEGHHGGGGGEFHHHHHFHFHHGHHHHHGHHHHHHFHFGHHHFEGGGGHHGHHHHHHHHFHFHGFGFCCCFHGGGGGDG
@M02034:409:000000000-BFKT7:1:1109:13140:7131 1:N:0:33
AAAGTCGAGGTGCCTAAAGTGGCAACCCAGACTCGTGGTTCGGTTGGT
+
CCCCCFABCCCCGGGGGGGGGGGHHHHGGH2BFGCFHGH252AF2E0A
@M02034:409:000000000-BFKT7:1:1109:11413:7132 1:N:0:33
AAAGTCGAGGTGCCTAAAGTGGCAACCCAGACTGGTCGGGGTGTTGGTGGTGTAGAGCTTCCTGTAGCCGCATGGCGTTCGTACTTAAATATGGAACTAACCATTCCAATTTTCGCTGTCTCTTATACACATCTCCGAGCCCACGAGACT
+
BBCCCFBBBCABGGGGFGGGGGGHHHHGGHHGHHHHHGGGGGGGGHHGGGEFGFHHHHGHHHHHHHHHHGGCGGHGGGGGGGFHHHGGGHHHHFGHHHGGHGHHFHHHFHHHHFGGGGGHGGHHHHGHFHGHFHFGG?FGGGHGGGGGGH
@M02034:409:000000000-BFKT7:1:1109:11627:7137 1:N:0:33
AAAGTCGAGGTGCCTAAAGTGGCAACCCAGACTGGGGTTGGTGTTGGTGGTGTAGAGCTTCCTGTAGCCGCATGGCGTTCGTACTTAAATATGGAACTAACCATTCCAATTTTCGCTGTCTCTTATACACATCTCCGAGCCCACGAGACT
+
BBBBAFBABBBBGGGG4DGGGGFGFHHGGHCAGHHHGAEEGEGGEEHAEDEFFFGGHFHHHHHHGHHHHGGEEFHHGEGEF?FEGHHGHHFHGHFFFHFGHHHGHGFFBGHHHFFGGGDFGGHHFGHHFFHHGGGHF@FCGGHFGGGGGH
@M02034:409:000000000-BFKT7:1:1109:19372:7150 1:N:0:33
AAAGTCGAGGTGCCTAAAGTGGCAACCCAGACTCGGCATAGGGTTGGTGGTGTAGAGCTTCCTGTAGCCGCATGGCGTTCGTACTTAAATATGGAACTAACCATTCCAATTTTCGCTGTCTCTTATACACATCTCCGAGCCCACGAGACT
+
BBBBAFAADDAAGGGGGGG6EGGHHHHGGHHGHGEDGGGFGCFHHGEEF?EFGGGBGHHHBGHHGFHHHGGFGGHGGGGGGGHHHHGGHHGHH3FGHHHHFHHGGHHGDFFHHFCGGGGHHHHHHHF3?FGHHHHFGGC@@FHGGGGGGH
@M02034:409:000000000-BFKT7:1:1109:10346:7154 1:N:0:33
AAAGTCGAGGTGCCTAAAGTGGCAACCCAGACTAATCATCTGGTTGGTGGTGTAGAGCTTCCTGTAGCCGCATGGCGTTCGTACTTAAATATGGAACTAACCATTCCAATTTTCGCTGTCTCTTATACACATCTCCGAGCCCACGAGACT
+
BBBBBFBBBBBBGGGGGGGGGGGHHHHGGHDDHF3FFDFDEFFGAEAEFCEF1AG5G5FGDFGHF5B5FEFCEEGAEE@GEE2??GHEDFHFFH33BFGH3CBFDDGDFGHHHGFGGEEDFFHFF443FFGGHFHED<@BC</FC@@DDH
@M02034:409:000000000-BFKT7:1:1109:25534:7170 1:N:0:33
AAAGTCGAGGTGCCTAAAGTGGCAACCCAGACTCAGCCTTTTGTTGGTGGTGTAGAGCTTCCTGTAGCCGCATGGCGTTCGTACTTAAATATGGAACTAACCATTCCAATTTTCGCTGTCTCTTATACACATCTCCGAGCCCACGAGACT
+
BBBBBFBBBBBBGGGGGGGGGGGHHHHGGHGGHH3F3CGDAFDGEHGEEAFEAAF5BD3BBGHBHFGBAEGEFEF1EEECEE2FGFHFFFH4F333BFHHB03BE?DDFG?GHB/EEFEHBHHFFG4FGFG2GHHEF/@DFFGGG/@DDH
@M02034:409:000000000-BFKT7:1:1109:7086:7171 1:N:0:33
AAAGTCGAGGTGCCTAAAGTGGCAACCCAGACTGGGACGAGGGTTGGTGGTGTAGAGCTTCCTGTAGCCGCATGGCGTTCGTACTTAAATATGGAACTAACCATTCCAATTTTCGCTGTCTCTTATACACATCTCCGAGCCCACGAGACT
+
CCCCCFABCCBBGGGGGGGGGGGHHHHGGGHGHHHGABEEGGGGCF0AAEEFA3G5FF@F@GHHHB@FDEG>EFE1EEEFEECGHHH3FFFGHF3?BEGHC0?FGEH4?FDGFB<???/??FBB2@@FHB2@FDGBE/<@<FEFF@DGFF
@M02034:409:000000000-BFKT7:1:1109:17276:7175 1:N:0:33
AAAGTCGAGGTGCCTAAAGTGGCAACCCAGACTCCGCAGCATGTTGGT
+
?AAAAFA1DDAAFGEGGGFGGGCHBEAEGFFGHHHAE?/EGGHGH2/A
@M02034:409:000000000-BFKT7:1:1109:22981:7180 1:N:0:33
AAAGTCGAGGTGCCTAAAGTGGCAACCCAGACTAAGAATAATGTTGGTGGTGTAGAGCTTCCTGTAGCCGCATGGCGTTCGTACTTAAATATGGAACTAACCATTCCAATTTTCGCTGTCTCTTATACACATCTCCGAGCCCACGAGACT
+
CCCCCFBBCCABGGGGGGGGGGGHHHHGGHHGHHCHHHHHHGHHHHGFGGGFGHHHHHHHHGHHGHHHHGGEGGHHGGGGGFGHHHHFGHHHHHHHGHHHHHGHHHGHHHHHHHGGGGGHHHHHHHHHHHGHHHHHGGGGGGHGFDGGGH
@M02034:409:000000000-BFKT7:1:1109:10394:7180 1:N:0:33
AAAGTCGAGGTGCCTAAAGTGGCAACCCAGACTGGTTGTGGGGTTGGTGGTGTAGAGCTTCCTGTAGCCGCATGGCGTTCGTACTTAAATATGGAACTAACCATTCCAATTTTCGCTGTCTCTTATACACATCTCCGAGCCCACGAGACT
+
BBBBBFBBBBBBGGGGGGGGGGGHGHGGGHGGHFEGFFEGAEGGEFGGGGEFHHHHHHHHHHHHHHHHHGGCGGGHGEGGGFHHHHGFFHHHHEFFFHGCGHHHHHHHHHHHHHGGGGGGHGHHHHFHHHEHHHGHGC?CGFGGGGGGGH
@M02034:409:000000000-BFKT7:1:1109:16340:7188 1:N:0:33
AAAGTCGAGGTGCCTAAAGTGGCAACCCAGACTGGTATTAATGTTGGTGGTGTAGAGCTTCCTGTAGCCGCATGGCGTTCGTACTTAAATATGGAACTAACCATTCCAATTTTCGCTGTCTCTTATACACATCTCCGAGCCCACGAGACT
+
BBBBBFBBBBAAFGGGCGGGGGGHHHGGGHHGHHCFCFHHGHFGHHHGFGBFGHHHHHHHHHHHGHHHHGGEGGHHGEGGGGGHHHGFFHHHHFHBGHGHHGHHHFHFGHHHHHGGGCEFFHHHBGF?FGHHGFH?A@CGCGHG/CGGGD
@M02034:409:000000000-BFKT7:1:1109:10409:7191 1:N:0:33
AAAGTCGAGGTGCCTAAAGTGGCAACCCAGACTGGTTGTGGGGTTGGTGGTGTAGAGCTTCCTGTAGCCGCATGGCGTTCGTACTTAAATATGGAACTAACCATTCCAATTTTCGCTGTCTCTTATACACATCTCCGAGCCCACGAGACT
+
CCCCCFCCCCCCGGGGGGGGGGGHHHHGGHGGHHCHFF2EE?GGGA?EFGGFAAGDFFHHDGHHHFHGFEE>EEF1EEEGGECFEGH3FGFGGH33CGHHCC3FD?FFGHHHGFGGFDDGHHHFFBHGGFFHHHFDD?BCG/GGGGCGGH
@M02034:409:000000000-BFKT7:1:1109:26179:7198 1:N:0:33
AAAGTCGAGGTGCCTAAAGTGGCAACCCAGACTGCTAAGGATGTTGGTGGTGTAGAGCTTCCTGTAGCCGCATGGCGTTCGTACTTAAATATGGAACTAACCATTCCAATTTTCGCTGTCTCTTATACACATCTCCGAGCCCACGAGACT
+
BBBBAFBBBBBBGGGGGGGGGGGHGHHGGFHGFHFGHHFHHFHHHHHEGGEFFFHBGFEHHFHHHHHFHGGEGGHHGEGFEE2FGHHHHHHHHHBFFHGHE1DGHFHFHHHHHHGGGGGHHEHHGGHHHHBGHGDDD@//BFGFGCDGGH
@M02034:409:000000000-BFKT7:1:1109:5230:7198 1:N:0:33
AAAGTCGAGGTGCCTAAAGTGGCAACCCAGACTAAGCTGACTGTTGGTGGTGTAGAGCTTCCTGTAGCCGCATGGCGTTCGTACTTAAATATGGAACTAACCATTCCAATTTTCGCTGTCTCTTATACACATCTCCGAGCCCACGAGACT
+
BBBBBFABBBBBGGGFFGFFGGGHGHHGGHHGHHHHHHHHHHHHHHHGGGEFFHHHHHHHHFGHHGHHHGGGGGHHGGGFGGHHHFHFFHGHHHHHGGHHHHHHHHHHHGHHHHGGGGGFHHGHHHFDDHFHGHHFE?CCGFHGGGGGGF
@M02034:409:000000000-BFKT7:1:1109:7431:7201 1:N:0:33
AAAGTCGAGGTGCCTAAAGTGGCAACCCAGACTAAGAATGATGTTGGTGGTGTAGAGCTTCCTGTAGCCGCATGGCGTTCGTACTTAAATATGGAACTAACCATTCCAATTTTCGCTGTCTCTTATACACATCTCCGAGCCCACGAGACT
+
ABBBBFB@DD>AGGGFFGFGFGGGGHFEGDCEFF3F35FD3GHGHHEBFGEFFDGFGHHHBGFGHF5AFECAEEH1E1>?EBE?FGDDFHEDF333BFFGCCFGFBFD?BEG44E/E/EFGFHFFD4F43F1BFF1?/<B//FFC@DGGH
@M02034:409:000000000-BFKT7:1:1109:16326:7202 1:N:0:33
AAAGTCGAGGTGCCTAAAGTGGCAACCCAGACTGTGGGGAAGGTTGGTGGTGTAGAGCTTCCTGTAGCCGCATGGCGTTCGTACTTAAATATGGAACTAACCATTCCAATTTTCGCTGTCTCTTATAGACATCTCCGAGCCCACGAGACA
+
CCCCCFCBCCCCGGGGGGGFGGGHHHHGGHHGHF3FGCGGGFGGHHGGGGEFHGHHHHHHHHHHHHHHHGGGGGHHGGGGGGHHHHHHFHHHHHGHGHHHHHHHHHGHFHHHHHGGGGGGHGHHHHHGEHHFHHHHF?CCGGHGGGGGGF
@M02034:409:000000000-BFKT7:1:1109:22978:7205 1:N:0:33
AAAGTCGAGGTGCCTAAAGTGGCAACCCAGACTAGTAAGACTGATGGTGGTGTAGAGCTTCCTGTAGCCGCATGGCGTTCGTACTTAAATATGGAACTAACCATTCCAATTTTCGCTGTCTCTTATACACATCTCCGAGCCCACGAGACT
+
AAB@BDA3ADAAGFFBFFFB5BFGFHHGGGGGHFGGHFGHHHG3DFB3BEEFADGFEGHHHHFHHH5GHGE0EEEFGEGF?EBHHHH@3GFGH3@F3GFGHG3FDEFD4BBGHGGGDGGFBBDGFDBGHFHHHG1G/@?@@AGE/BDE/F
@M02034:409:000000000-BFKT7:1:1109:26659:7209 1:N:0:33
AAAGTCGAGGTGCCTAAAGTGGCAACCCAGACTGGGGGTGTGGTTGGTGGTGTAGAGCTTCCTGTAGCCGCATGGCGTTCGTACTTAAATATGGAACTAACCATTCCAATTTTCGCTGTCTCTTATACACATCTTCGAGCCCACGAGACT
+
A?AB>DA3DDAAGGFGFFDEG4EFFGHFGHHGH32F?EE0ABEFFGGAEEEGHGBDFGH35@GGDGHHHGG>EEHHEEGEE?BCFGDG3GHHHE33BFBGGFGGGF2?DGHHHHCBFFGGHFHHFF2FFGFGHH1FCG0/@FHG?C-CDF
@M02034:409:000000000-BFKT7:1:1109:6207:7213 1:N:0:33
AAAGTCGAGGTGCCTAAAGTGGCAACCCAGACTACTACTACGGTTGGTGGTGTAGAGCTTCCTGTAGCCGCATGGCGTTCGTACTTAAATATGGAACTAACCATTCCAATTTTCGCTGTCTCTTAT
+
AAABBFBBBBBBGGGG4GGGGGGGHHHGGHDGHHCGCFGHHGGHGG?EA1ECFFFD55BC5FGHHF5FFEE0BEFFEEEFE12FGGFG3@GBFE3BBF?E3?3B34?B?B3GGFE/EEEFB4B?1B
@M02034:409:000000000-BFKT7:1:1109:15281:7216 1:N:0:33
AAAGTCGAGGTGCCTAAAGTGGCAACCCAGACTATTAATTCGGTTGGTGGTGTAGAGCTTCCTGTAGCCGCATGGCGTTCGTACTTAAATATGGAACTAACCATTCCAATTTTCGCTGTCTCTTATACACATCTCCGAGCCCACGAGACT
+
BBCCCFBCCCCCGGGGGGGGGGGHHHHGGHFGHHHHHHHHHGHGGGGGGGGFGHHHHHHHHHHHHHHHHGGGGGHHGGGGGGHHHHHHHHHHHGHHFHHHHHHHHHGHFGHHHHGGGGGHHHHHHHHHGGHGHHHGG@CGGGHGGGGGGH
@M02034:409:000000000-BFKT7:1:1109:15299:7217 1:N:0:33
AAAGTCGAGGTGCCTAAAGTGGCAACCCAGACTAATTCTTCTGTTGGTGGTGTAGAGCTTCCTGTAGCCGCATGGCGTTCGTACTTAAATATGGAACTAACCATTCCAATTTTCGCTGTCTCTTATACACATCTCCGAGCCCACGAGACT
+
AAABBFBBBBBBGGGGGGGGGGGHHHHGGHHFHFGEGFHHHHHHHHHFGGAFGFFFHHHHHFHHHHHHHGGEEGHHGGGGGEGHHHHFHHFHHGFHFHHHGGHHHHHHEGHHHFGGGGGHHHHHFEBGHFGHHHHHGGGGGFHGG@DFFH
@M02034:409:000000000-BFKT7:1:1109:5148:7220 1:N:0:33
AAAGTCGAGGTGCCTAAAGTGGCAACCCAGACTTTG
+
1>1>ADAADDAAFGGGGGGGFEF0BGEACCAGGB1A
@M02034:409:000000000-BFKT7:1:1109:11625:7225 1:N:0:33
AAAGTCGAGGTGCCTAAAGTGGCAACCCAGACTCCTGTTAAGGTTGGTGGTGTAGAGCTTCCTGTAGCCGCATGGCGTTCGTACTTAAATATGGAACTAACCATTCCAATTTTCGCTGTCTCTTATACACATCTCCGAGCCCACGAGACT
+
BCCCCFABCCBBGGGGGGGGGGGHHHHGGHCGHGHGHFGHHFHHHHGFGGGFGHHFGHHHHHHHHHHHHGGEEGHHGGGGGEFHHHHGHHHHHHGHHHHHGFHHHHHHFHHHHHGGGFEFHHHHHHHHFFFHHHHFGCGGGGHGGCFGGH
@M02034:409:000000000-BFKT7:1:1109:23373:7228 1:N:0:33
AAAGTCGAGGTGCCTAAAGTGGCAACCCAGACTGGGGCGCCGGTTGGTGGTGTAGAGCTTCCTGTAGCCGCATGGCGTTCGTACTTAAATATGGAACTAACCATTCCAATTTTCGCTGTCTCTTATACACATCTCCGAGCCCACGAGACT
+
CCCCCFAABBCCGGGFGGGGGGGHHHHGGHHGHHGHGGGGGGGGGGGFGGGGHHHHHHHHHHHHHHHHHGGGGGHHGGGGGGHHHHFGHHHHHHHHHHHHHHHHHHHHHHHHHHGGGDGGHHHHFHGHGHGHHHHHGCGGGGHGGGCGGH
@M02034:409:000000000-BFKT7:1:1109:20098:7232 1:N:0:33
AAAGTCGAGGTGCCTAAAGTGGCAACCCAGACTAATCATCCGGTTGGTGGTGTAGAGCTTCCTGTAGCCGCATGGCGTTCGTACTTAAATATGGAACTAACCATTCCAATTTTCGCTGTCTCTTATACACATCTCCGAGCCCACGAGACT
+
BBBBBFBBBBBAGGGGGGGGGGGHHHHGAGHGHHFGHCHFHGGGGEFGGGEFGHHHFFHHHHHHHHHHHGGEEGHHGEGGGEFHHHHHHHGHHEGHGHGHHHHHHHHFGGHHHHCGFEFHFHHHFHGFHHHHGHHFG@CCGGFGGGGGGH
@M02034:409:000000000-BFKT7:1:1109:17049:7232 1:N:0:33
AAAGTCGAGGTGCCTAAAGTGGCAACCCAGACTGGGGTTCAGGATGGTGGTGTGGAGCTTCCTGGAG
+
CCCCCFBCCCCCGGGGGGGFGGGHHHHGGHHAGH2BEE223DA333B3A11AB11BGH13BFGH32F
@M02034:409:000000000-BFKT7:1:1109:6216:7236 1:N:0:33
AAAGTCGAGGTGCCTAAAGTGGCAACCCAGACTATTCCGACTGTTGGTGGTGTAGAGCTTCCTGTAGCCGCATGGCGTTCGTACTTAAATATGGAACTAACCATTCCAATTTTCGCTGTCTCTTATACACATCTCCGAGCCCACGAGACT
+
AAABBFAADB>AGGGGGFFGGGGHHHHG2GCFG35D553B22AGGFAEEFAFGGHHHHGGFHHHHFHHGGGEGGHHCFCEFGFHFHGHFHHHGDBGFHFFFFGHHFGHHHHHHGGDFGGGHEHHFHF3FGFGHGFHG?CGG/FCDFGGGE
@M02034:409:000000000-BFKT7:1:1109:5161:7237 1:N:0:33
AAAGTCGAGGTGCCTAAAGTGGCAACCCAGACTTCGCCTCCTGTTG
+
ABAAAFBBBBABGGGGGGGGGFGHCHHDGHHAG5A222A22FCHBG
@M02034:409:000000000-BFKT7:1:1109:15737:7241 1:N:0:33
AAAGTCGAGGTGCCTAAAGTGGCAACCCAGACTTGTCCTCCGGTTGGTGGTGTAGAGCTTCCTGTAGCCGCATGGCGTTCGTACTTAAATATGGAACTAACCATTCCAATTTTCGCTGTCTCTTATACACATCTCCGAGCCCACGAGACT
+
BCCCCFBCCCCCGGGGGGGGGGGHHHHGGHHGHHHHHHHHHGGGGGGGGGGFFHHHHHHHHHHHHHHHHGGGFGHHGGGGGGHHHHHHGHGHHHHHHHHGHHHHHHHHBGHHHHGGGGGFHHHHHHGHHHHHHHHFGD@DGEHGGGGGGH
@M02034:409:000000000-BFKT7:1:1109:6122:7245 1:N:0:33
AAAGTCGAGGTGCCTAAAGTGGCAACCCAGACTTATAAGAATGTTGGTGGTGTAGAGCTTCCTGTAGCCGCATGGCGTTCGTACTTAAATATGGAACTAACCATTCCAATTTTCGCTGTCTCTTATACACATCTCCGAGCCCACGAGACT
+
CCCCCFCBBCBBGGGGGGGGGGGHHHHGGHHGHHHHHGHHHGHHHHHGGGGFFGHHHHGHHHHHHHFHHGFEEFHHGGGGGFHHHHHGHHGHHFGHFHHFHGHHHHHHHHHHHHGFGGGGHHHHHHFGGGFFFFBDEC@CCEGEGFCGGG
@M02034:409:000000000-BFKT7:1:1109:25205:7245 1:N:0:33
AAAGTCGAGGTGCCTAAAGTGGCAACCCAGACTAAT
+
BBBBBFBBBBABGGGGGCGGGCFHHHHGGDAFG335
@M02034:409:000000000-BFKT7:1:1109:15997:7253 1:N:0:33
AAAGTCGAGGTGCCTAAAGTGGCAACCCAGACTGGTCTGTCTGTTGGTGGTGTAGAGCTTCCTGTAGCCGCATGGCGTTCGT
+
BCCCCFAB@BBBGGGGGGGGGGGHHHGGGHHGH325DGFFED55AE2A22BA13D5AA3A5FGBA55AAAE0EAE1>1>F1?
@M02034:409:000000000-BFKT7:1:1109:5788:7254 1:N:0:33
AAAGTCGAGGTGCCTAAAGTGGCAACCCAGACTCGTTCGCCGGTTGGTGGTGTAGAGCTTCCTGTAGCCGCATGGCGTTCGTACTTAAATATGGAACTAACCATTCCAATTTTCGCTGTCTCTTATACACATCTCCGAGCCCACGAGACT
+
BBBBBFBBBBBBGGGGGGGGGGGHGHHGGHHGHHGHGGGGFGGFEGGGGGGGHFHHHHHHHHHHHGHGGGGEFGHHGGGGGFFHHHHGHHFHHEFGFHHHHHGHHHGHFGHHHHGGGGGFHHHHHHGHHHBHGGGFGACFGEHGCCFGDG
@M02034:409:000000000-BFKT7:1:1109:16014:7257 1:N:0:33
AAAGTCGAGGTGCCTAAAGTGGCAACCCAGACTGGTCTGTCTGTTGGTGGTGTAGAGCTTCCTGTAGCCGCATGGCGTTCGTACTTAAATATGGAACTAACCATTCCAATTTTCGCTGTCTCTTATACACATCTCCGAGCCCACGAGACT
+
>>11AD1A@D>AFFEGGGGGG1CEE0F0FEEEFGHEFGCHFGGHHBFEEEEBFFG2BDGGHBHFFHFBGGEEEFHFEEGEE?0>?FG1GGFFGB@1FFDGGFBF>FGGGGHHHDEGGFEHHHHHGG2FGFFHFFG1C<CCGAFF@@CCFH
@M02034:409:000000000-BFKT7:1:1109:16989:7258 1:N:0:33
AAAGTCGAGGTGCCTAAAGTGGCAACCCAGACTACGTCTGCGGTTGGTGGTGTAGAGCTTCCTGTAGCCGCATGGCGTTCGTACTTAAATATGGAACTAACCATTCCAATTTTCGCTGTCTCTTATACACATCTCCGAGCCCACGAGACT
+
CCCCBFBCCCAAGGGGGGGGGGGHHHHGGHHGHCGEGHHGHGGEEGGGGGGFGGHFGHHHHHHHHHHHHGGFGGHHGGGGGEGHHHHHHHHHHGFGGHGFFHDGHHFGHHHHHFGGGFGHHHHHHHGGGHHHFHHFGGGGGGHGGDFGFH
@M02034:409:000000000-BFKT7:1:1109:8092:7259 1:N:0:33
AAAGTCGAGGTGCCTAAAGTGGCAACCCAGACTTTTTCTGATGTTGGTGGTGTAGAGCTTCCTGTAGCCGCATGGCGTTCGTACTTAAATATGGAACTAACCATTCCAATTTTCGCTGTCTCTTATACACATCTCCGA
+
AAABBFABBBBBGGGGGGGGGGGHHHHGGHHGHFBGGGBGFGHHHHA22AEFG3F5ABDGFHFH55BFGEEAEEF1E?EGE12EGHHHFHFEGE33BFGHEA3BD?G4BFFH44/?E<<BFFF?444?B3?BFFF2/<
@M02034:409:000000000-BFKT7:1:1109:4894:7263 1:N:0:33
AAAGTCGAGGTGCCTAAAGTGGCAATCCAGACTGGGGGTGGGGTTGGTGGTGTAGAGCTTCCTGTAGCCGCATGGCGTTCGTACTTAAATATGGAACTAACCATTCCAATTTTCGCTGTCTCTTATACACATCTCCGAGCCCACGAGACT
+
ABAABFBBBBAAGGGGGGGGFGGFGGFFHHGGHHHHFGAAA?FGGGGGGGEBBDGFGFHHGFHHGFFGHGGGEGH1EEFGGEGHHHFFHHHGHHEGFHHHFFGHHHHGFHGHHHFEGGGHHHHHHHGHFCGHHHHFG<FFCEGGGGGGGH
@M02034:409:000000000-BFKT7:1:1109:25878:7263 1:N:0:33
AAAGTCGAGGTGCCTAAAGTGGCAACCCAGACTGGGGTGGGGGTTGGTGGTGTAGAGCTTCCTGTAGCCGCATGGCGTTCGTACTTAAATATGGAACTAACCATTCCAATTTTCGCTGTCTCTTATACACATCTCCGAGCCCACGAGACT
+
CCCCCFBABBAAGGGGGGGGGGGHHHHGGHHGHHHHGBFGGGGGGGGGGGEFFGHHHHHHHHHHHHHHHGGGGGHHGGGGFFBHHHHFHHHHHHFHHHGHHHHHHHHHHHHHHGGGGGGHHGHHFHHH?GHHHGGHGGGGCGHGGGFGGH
@M02034:409:000000000-BFKT7:1:1109:15568:7264 1:N:0:33
AAAGTCGAGGTGCCTAAAGTGGCAACCCAGAGTAGGGTGGGTGTTGGTGGTGTAGAGCTTCCTGTAGCCGCATGGCGTTCGTACTTAAATATGGAACTA
+
BBBBBFAABBABGGGGGGGGGGGHHHHGGGG2FGFGGBAEEGGEGHFEEEEAFDGDFH3BFGGF55D5E1E0EEG1EF@FEF2FEHFBGFBEF33?BBF
@M02034:409:000000000-BFKT7:1:1109:19251:7268 1:N:0:33
AAAGTCGAGGTGCCTAAAGTGGCAACCCAGACTTT
+
CCCCCFBCCCBCGGGGGGGGGGGHHHHGGHHGH55
@M02034:409:000000000-BFKT7:1:1109:19869:7282 1:N:0:33
AAAGTCGAGGTGCCTAAAGTGGCAACCCAGACTGGGACGAGGGTTGGTGGTGTAGAGCTTCCTGTAGCCGCATGGCGTTCGTACTTAAATATGGAACTAACCATTCCAATTTTCGCTGTCTCTTATACACATCTCCGAGCCCACGAGACT
+
BCBCCFCCCCCBGGGGGGGGGGGHHHHGGHHGHHHHHHGGGGGGHGGGGGEFGHHHHHHHHHHHHHHHHGGGGGHHGGGGGFHHHHGHHHHHHGHHHHHGHHHHHHHHHHHHHHGGGGGHHHHHHHHHGHHHHHHHGGGGGGHGGGGGGH
@M02034:409:000000000-BFKT7:1:1109:22882:7290 1:N:0:33
AAAGTCGAGGTGCCTAAAGTGGCAACCCAGACTCCTCCGCCTGTTGGTGGTGTAGAGCTTCCTGTAGCCGCATGGCGTTCGTACTTAAATATGGAACTAACCATTCCAATTTTCGCTGTCTCTTATACACATCTCCGAGCCC
+
A3>A>FAAD2>4FEGGGGGDBBFBHDGGGGCGHGHHHHGGFEFB5FEEFDEEGHFGGGHGHHGHHHHHGFGEEGECEEFGGEGHHHHH3GHHHFGFHFHFHHGHG4?4FFGBFHGGGGGHGHHHDGBGFCHE1BGFE@?CDE
@M02034:409:000000000-BFKT7:1:1109:27157:7290 1:N:0:33
AAAGTCGAGGTGCCTAAAGTGGCAACCCAGACTGGGATGTGTGTTGGTGGTGTAGAGCTTCCTGTAGCCGCATGGCGTTCGTACTTAAATATGGAACTAACCATTCCAATTTTCGCTGTCTCTTATACACATCTCCGAGCCCACGAGACT
+
AAABBFAABD2>FGFGGGGGGGGHGHHGGHHGHHGHHHGHHDGHHFHEFGEFGGHFBGFHHFGHFHDHFFEEGEHFEEEAEEGAGHGDFHGEHGFFFHHGFHGFFBFFFHHHHGGGGEGHGHHHHHBFFFFHHFFHE/<B/FGGCCCFGH
@M02034:409:000000000-BFKT7:1:1109:7019:7295 1:N:0:33
AAAGTCGAGGTGCCTAAAGTGGCAACCCAGACTCCGAGTTGGGTTGGTGGTGTAGAGCTTCCTGTAGCCTCATGG
+
AABBBFBBB?AAGGFDGGGGGBFGBHHGDCCF33A2AEFGF3AEFA0EF1E113D55AFC5AG5FB5BE5B3FGB
@M02034:409:000000000-BFKT7:1:1109:6297:7295 1:N:0:33
AAAGTCGAGGTGCCTAAAGTGGCAACCCAGACTAAGAATCTGGTTGGTGGTGTAGAGCTTCCTGTAGCCGCATGGCGTTCGTACTTAAATATGGAACTAACCATTCCAATTTTCGCTGTCTCTTATACACATCTCCGAGCCCACGAGACT
+
CCCCCFCBCCCCGGGGGGGGGGGHHHGGGHCFHGHHHHHHHHHHHGGAFGEFFGHHGHHHHGHHHHHHHGGEGGHGGGGGGFGHHHHHHHHHHHHFHHHHHFFGHGHHGGHHHHGEGGGHHHHHHHFHFHGHHHHFABCGGGGGGGDGGG
@M02034:409:000000000-BFKT7:1:1109:23139:7296 1:N:0:33
AAAGTCGAGGTGCCTAAAGTGGCAACCCAGACTAGTTCTAGGGTTGGTGGTGTAGAGCTTCCTGTAGCCGCGTGGCGTTCGTACTTAAATATGGAACTAACCATTCCAATTTTCGCTGTCTCTTATACACATCTCCG
+
ABBBBFBBBBBBFGGGGGGGGGGGHHGGGHGCGHH5FBGGHHHHHFA2F1EFG3G5B53F5FGFBB5BFAE0>EE?E>>AE?21FGHFBGHHHF33B?FF3?3BBDG4BB3F?4<?C/?2?BBF??33B22<GDF2?
@M02034:409:000000000-BFKT7:1:1109:10225:7304 1:N:0:33
AAAGTCGAGGTGCCTAAAGTGGCAACCCAGACTCAGCATCTGGTTGGTGGTGTAGAGCTTCCTGTAGCCGCATGGCGTTCGTACTTAAATATGGAACTAACCATTCCAATTTTCGCTGTCTCTTATACACATCTCCGAGCCCACGAGACT
+
CCCCCFBCCCACGGGGGGGGGGGHHHHGGHHGHHHGHHHHHHHHHGGEFGBFGHHHHHHGHHHFGHHHHGGEGGHHGGGGGFHHHHHHHHHHHHHHHHFHHHHHHHGGHHHHHHGGGGGHHHHHHHDHFGFHHHHHGGGGGGHGG?DFGH
@M02034:409:000000000-BFKT7:1:1109:10204:7307 1:N:0:33
AAAGTCGAGGTGCCTAAAGTGGCAACCCAGACTCAGCATCTGGTTGGTGGTGTAGAGCTTCCTGTAGCCGCATGGCGTTCGTACTTAAATATGGAACTAACCATTCCAATTTTCGCTGTCTCTTATACACATCTCCGAGCCCACGAGACT
+
AAAAABAAB2AABGGFBGFGFGFFFHHGFGHFHFHHHFFCHHFAFFCEFGAFG3FGFGHHGFHGHGGFGGGGGGHHGFGEFFHHHHFGGF4GH33BCGD3BB?GGGHFHGGHGFCEDFEHGBBBBGDB2BDGHE?GDDCG@FEGGGGDDH
@M02034:409:000000000-BFKT7:1:1109:4440:7315 1:N:0:33
AAAGTCGAGGTGCCTAAAGTGGCAACCCAGACTTCGTATCCGGTTGGTGGTGTAGAGCTTCCTGTAGCCGCATGGCGTTCGTACTTAAATATGGAACTAACCATTCCAATTTTCGCTGTCTCTTATACACATCTCCGAGCCCACGAGACT
+
BBBBBFBBBBBBGGGGGGGGGGGHFHFGGHHGHHHGGHHHHGGFGGGGGGFFGFHGGHHHFHHHHAGGHFFGEGHGGFGFFGHFGHHHHHHHHEFBGHFGFHHGHFHFHGHHHHG/EGGHHHHHHHFHHFBFCFFBEFGGCEGGFFCGDG
@M02034:409:000000000-BFKT7:1:1109:4457:7323 1:N:0:33
AAAGTCGAGGTGCCTAAAGTGGCAACCCAGACTTCGTATCCGGTTGGTGGTGTAGAGCTTCCTGTAGCCGCATGGCGTTCGTACTTAAATATGGAACTAACCATTCCAATTTTCGCTGTCTCTTATACACATCTCCGAGCCCACGAGACT
+
BAABAF>ADDABFGGGCFGFGGGGGEFGGFFGHFHG2FHHHGGEEE0EFE1BFFHFBGFHHHHHHAGGFFGEEEHHE1EFE1BFGHHHHFHGHHGFFHG3GGBGHGHH4BGHFHGGG?ADHHFHFFFGF2?CGEDGGGCC?GHGCGGGGF
@M02034:409:000000000-BFKT7:1:1109:14957:7324 1:N:0:33
AAAAGTCGAGGTGCCTAAAGTGGCAACCCAGACTCTGCAGAATGTTGGTGGTGTAGAGCTTCCTGTAGCCGCATGGCGTTCGTACTTAAATATGGAACTAACCATTCCAATTTTCGCTGTCTCTTATACACATCTCCGAGCCCACGAGAC
+
AABBBFFBABBAGGGGGGFFGGHGHHGHGGHHGHHHHGGHGHHGFGHHFGGGGHHHEHHHHHHHHHHHHHGGGGGHGGGGGGGHHHHFGFGHHHHGHFGGFHHHHHFGHHGGHHHGGGGGGGHHHHHHGGFHHGHHFGGFGGGHGGGGGD
@M02034:409:000000000-BFKT7:1:1109:26399:7331 1:N:0:33
AAAGTCGAGGTGCCTAAAGTGGCAACCCAGACTAAGTCTGAGGTTGCTCTTGCTGT
+
BBBBBFBADBBBGGGGGGGGGGGHHHHGDHHGHHB355D5A5BFE22B55B35AB5
@M02034:409:000000000-BFKT7:1:1109:7243:7333 1:N:0:33
AAAGTCGAGGTGCCTAAAGTGGCAACCCAGACTACGGCGCCGGTTGGTGGTGTAGAGCTTCCTGTAGCCGCATGGCGTTCGTACTTAAATATGGAACTAACCATTCCAATTTTCGCTGTCTCTTATACACATCTCCGAGCCCACGAGACT
+
BBBCCFCCCCCCGGGGGGGGGGGHHHHGGHHGHHHGGGGGGGGFGGGEGGEFGHHHHHHHHHHHHHHHHGGGGGHHGGGGGFHHHHHHGHHHHHDHHHHHHHHHHHGHHHHHHHGGGGGGHHHHHHGHGHHHHHHFGCCCGGHGG@CEGF
@M02034:409:000000000-BFKT7:1:1109:7809:7334 1:N:0:33
AAAGTCGAGGTGCCTAAAGTGGCAACCCAGACTGGGGGTAAGGTTGGTGGTGTAGAGCTTCCTGTAGCCGCATGGCGTTCGTACTTAAATATGGAACTAACCATTCCAATTTTCGCTGTCTCTTATACACATCTCCGAGCCCACGAGACT
+
ABAABFABBBBBGGGGGGGGGGGHFHGGGGHGHGHGGG213BBFGGFEAEAFGFHGHHHHHFHHHHGHHGGGGGHHGGGGGEGHGHGFHHDHHHFFFHHHHHHHHHHHBFGHGHGCGDGHHHGHGHDHGHHHHHHFGCGGGEEFGGCDG<
@M02034:409:000000000-BFKT7:1:1109:23016:7336 1:N:0:33
AAAGTCGAGGTGCCTAAAGTGGCAACCCAGACTGCTCCGCTTGTTGGTGGTGTAGAGCTTCCTGTAGCCGCGTGGCGTTCGTTCTTACATATGGAACTAACCATTCCAATTTTCGCTGTCTCTTATACACATCTCCG
+
CCCCCFCCCCCCGGGGGGGGGGGHHHHGGHGGHH3GHH2F2EFHFHCEA1EAAAF5A53B5FFAA555AAE0>EE/>>>FA?3?1FG43BG4B?33BBGG303B3?F44D3F?4/?C/?F33F?3?B>@222FGH2?
@M02034:409:000000000-BFKT7:1:1109:4369:7338 1:N:0:33
AAAGTCGAGGTGCCTAAAGTGGCAACCCAGACTCTGAGTCATGTTGGTGGTGTAGAGCTTCCTGTAGCCGCATGGCGTTCGTTCTTAAATATGGAACTAACCATTCCAATTTTCGCTGTCTCTTATACACATCTCCGAGCCCACGAGACT
+
CCCCCFCABCBCGGGGGGGGGGGHHHHGGHHGH33F5FFGHHHHBG2AAAEFA3D5A5FG5BGB5555BAE0EE?1>1>FE13B?FHGGFFBFD33F3GF313BB4F4?FDHGD/EE?E??DGG44?4F32GHGH2FC@CG/?<B//?CD
@M02034:409:000000000-BFKT7:1:1109:7792:7343 1:N:0:33
AAAGTCGAGGTGCCTAAAGTGGCAACCCAGACTGGGGGTAAGGTTGGTGGTGTAGAGCTTCCTGTAGCCGCATGGCGTTCGTACTTAAATATGGTACTAACCTTTCCAATTTTCGCTGTCTCTTATACACATCTC
+
ABBBBD>ABBBBGGGGGGGGGFGHHHHGGHHGHB2FFGEEH3BGBHA1AAEFAFGDF5AB5BBDG5@5FEE>EEF1>E>FE1?FCFGEDGF4FF44B4FG303BB3F44G3FB4<DGB/BBFH3?3>2>22<F2G
@M02034:409:000000000-BFKT7:1:1109:7640:7361 1:N:0:33
AAAGTCGAGGTGCCTAAAGTGGCAACCCAGACTAGGGCTGGTGTTGGTGGTGTAGAGCTTCCTGTAGCCGCATGGCGTTCGTACTTAAATATGGAACTAACCATTCCAATTTTCGCTGTCTCTTATACACATCTCCGAGCCCACGAGACT
+
DDDDCFACCCBCGGGGGFGGFGGHHHHGGHHGHHBGDBGE2FHHGHHGGGFFHHHGHHHHHHHHHHHHHGGEGGHHGGGGGGHHHHHHHHHHHHHGGHGHHHGHHHGHHHHHHHGGGGGHHHHHHHHHHHHHHHHHDGGGGGHGGGGGGD
@M02034:409:000000000-BFKT7:1:1109:17225:7364 1:N:0:33
AAAGTCGAGGTGCCTAAAGTGTCAACCCAGACTGGGGTGGATGTTGGTGGTGTAGAGCTTCCTGTAGCCGCATGGCGTTCGTACTTAAATATGGAACTAACCATTCCAATTTTCGCTGTCTCTTATACACATCTCCGAGCCCACGAGACT
+
BBBBBFBBBBBBGGGGFFGGGGHHGHHGGHHGHHHHGEEGEGFGHHHGGG1AFFHHHHHHFHHHHHHHHGGGGGHHGGGGGFHHHHHHHHGHHHHFHHGFHHFGHHHHHHHHHHGGGGGHHGHHFHGHDFFFFHGHGFGCGGGG?@FGGH
@M02034:409:000000000-BFKT7:1:1109:24343:7365 1:N:0:33
AAAGTCGAGGTGCCTAAAGTGGCAACCCAGACTTCTCATCCTGTTGGTGGTGTAGAGCTTCCTGTAGCCGCATGGCGTTCGTACTTAAATATGGAACTAACCATTCCAATTTTCGCTGTCTCTTATACACATCTCCGAGCCCACGAGACT
+
ACCBCFCCCCABGGGGGGGGGGGHHHHGGHHGHHGHHGHHGGFHHHHEEGGF1BGDFHHHGHHHGFGFHGGAEFGCEEEFEE?GGHHHFHHGGH33FHHHFCFGGGHD4GHHHBEFGGEGFHHGHGFFHHHHHFFFGDCDGCGE</>CGH
@M02034:409:000000000-BFKT7:1:1109:6234:7366 1:N:0:33
AAAGTCGAGGTGCCTAAAGTGGCAACCCAGCCTCGGGGGGGGGTTGG
+
BBBBBFBBBDABGGGGGFGGGGGHHHHGGH2AGB2AEGGGGFF--@?
@M02034:409:000000000-BFKT7:1:1109:11531:7373 1:N:0:33
AAAGTCGAGGTGCCTAAAGTGGCAACCCAGACTAATAATAAGGTTGGTGGTGTAGAGCTTCCTGTAGCCGCATGGCGTTCGTACTTAAATATGGAACTAACCATTCCAATTTTCGCTGTCTCTTATACACATCTCCGAGCCCACGAGACT
+
CCCCCFBBBCBBGGGFGGGGGGGHHHHGGHHGHHCGHHHHCHHHGHGGGGEFHHHHHHHGHHHHHHHHHGGEGGHHGGGGGGBGHHHHFHGHHHHHHHHHHHHHHHGHHHHHHHGGGGGHHGHHFHBEDGGGFHHHDCGGGGEGGGCDFH
@M02034:409:000000000-BFKT7:1:1109:4486:7386 1:N:0:33
AAAGTCGAGGTGCCTAAAGTGGCAACCCAGACTGGGTCGCGGGTTGGTGGTGTAGAGCTTCCTGTAGCCGCATGGCGTTCGTACTTAAATATGGAACTAACCATTCCAATTTTCGCTGTCTCTTATACACATCTCCG
+
CCBCCFCABCCCGGGGGGFGGGGHHHHGGHHGHFDGBGGFGGGE1AAFE?E??FF@@4BF3BGGH@@4EFG/EEF1>>EFE?2??GHG3EGFFF33FGHF202BB3F3FFFHF3>?CC<>2@DGDG1G1FDFHG1FC
@M02034:409:000000000-BFKT7:1:1109:12133:7389 1:N:0:33
AAAGTCGAGGTGCCTAAAGTGGCAACCCAGACTATGTGGGAGGTTGGTGGTGTAGAGCTTCCTGTAGCCGCATGGCGTTCGTACTTAAATATGGAACTAACCATTCCAATTTTCGCTGTCTCTTATACACATCCCGAGCCCACGAGACTA
+
ABAAAFABBDABGGGABGGGGGGHHHHGGCHGHGHHHHHGGGGGHHGGGGGGHHHHHHHHHHHHHGHHHGGGFGHHGGGGGFGHGHHFHHHHHFHHHHFFHHGHFHGHHHHHHHCGFGGHHGHHHGHHHGBGGFFDDDGCGHGGGGGGHG
@M02034:409:000000000-BFKT7:1:1109:15090:7389 1:N:0:33
AAAGTCGAGGTGCCTAAAGTGGCAACCCAGACTCCTGGTCCTGTTGGTGGTGTAGAGCTTCCTGTAGCCGCATGGCGTTCGTACTTAAATATGGAACTAACCATTCCAATTTTCGCTGTCTCTTATACACATCTCCGAGCCCACGAGACT
+
BBAABFBBBBBBGGGGGGGGGGGGHHHGGHFGHFGHHFGFC3FGHHHGGGAFGHHFHHHHHHHHHHHHHGGGGGHHGFGGGEGHHHHGHHFHHEGHHHHHHHHGBHHFFGHHHHGGGCGGHGHHHH44FH2GFHHFFGGGGGHGGGGGGF
@M02034:409:000000000-BFKT7:1:1109:22061:7390 1:N:0:33
AAAGTCGAGGTGCCTAAAGTGGCAACCCAGACTCCGTCTCAGGTTGGTGGTGTAGAGCTTCCTGTAGCCGCATGGCGTTCGTACTTAAATATGGTACTAACCATTCCAATTTTCGCTGTCTCTTATACACATCTCCGAGCCCACGAGACT
+
BBBBBFABBBBBGGGGGCGGGGGHFHHGGHHGHFGGHFFGFAFH3GEEE?EA1AF5AAAA5BFEG5A53BE@FEF10BEFE?2BEGH33FH4@344BDGH303BB4F4BB3FF4</EAEG4BGGHD3G3C2?FGGHGCCCGGFFGCGGGH
@M02034:409:000000000-BFKT7:1:1109:20853:7398 1:N:0:33
AAAGTCGAGGTGCCTAAAGTGGCAACCCAGACTGCGGTGGTGGTTGGTGGTGTAGAGCTTCCTGTAGCCGCATGGCGTTCGTACTTAAATATGGAACTAACCATTCCAATTTTCGCTGTCTCTTATACACATCTCCGAGCCCACGAGACT
+
CCCCCFBBCCBCGGGGGGGGGGGHHHHGGHHGHHHGGAEEEFGGGGGGGGEFGHHFHHHHHHHHHHHHHGGGGGHHGGGGGGFHHHHGGHFHHHHHHHGHHHGHHHGHHHHHHHGGGGGGHHHHFHFGHHHGHHGHGGGGGGHGGGGGGH
@M02034:409:000000000-BFKT7:1:1109:15316:7400 1:N:0:33
AAAGTCGAGGTGCCTAAAGTGGCAACCCAGACTGCGAATCCTGTTGGTGGTGTAGAGCTTCCTGTAGCCGCATGGCGTTCGTACTTAAATATGGAACTAACCATTCCAATTTTCGCTGTCTCTTATACACATCTCCGAGCCCACGAGACT
+
CCCCCFAABBBCGGGGGGGGGGGHGHHGGHHGHHHGGGGGHHHHHHHGGGGGHHHHHHHHHHHHHGHHHGGEFGHHGGGGGFHHHHHHGHHHHGGHHHHHGHHGHHHHFGHHHHGGGAGGHHHHFHFF3GGHHHFFF@CCFFCGGGGDFH
@M02034:409:000000000-BFKT7:1:1109:5253:7402 1:N:0:33
AAAGTCGAGGTGCCTAAAGTGGCAACCCAGACTAAGACGCATGTTGGTGGTGTAGAGCTTCCTGTAGCCGCATGGCGTTCGTACTTAAATATGGAACTAACCATTCCAATTTTCGCTGTCTCTTATACACATCTCCGAGCCCACGAGACT
+
BBBBBF>ABBAAGGGGGGGGGFGHHHHGGHHGHGHHHGGGGGGHHFHGFGGFG3FGHHHHHGHHGFFHHEFEEGHHGEGFFGGHHHHHHHHHGHHFFHHBHCGHHHGFHGGHHHGGGGGFHHHHBGGGHFHFHGFFG@@CGGHGGCGGGH
@M02034:409:000000000-BFKT7:1:1109:9117:7411 1:N:0:33
AAAGTCGAGGTGCCTAAAGTGGCAACCCAGACTAATAATAAGGTTGGTGGTGTAGAGCTTCCTGTAGCCGCATGGCGTTCGTACTTAAATATGGAACTAACCATTCCAATTTTCGCTGTCTCTTATACACATCTCCGAGCCCACGAGACT
+
CCCCCFCCCCCCGGGGGGGGGGGHHHHGGHFGH33F55DAGHHHHHGGFGAFFGHHHHHHHHHGHHHHHGGEFGHHGGGGGFGHHHHHHHHHHHHHGHHHHHHHHHGHHHHHHHGGGGGHHHHHHHGHHHGHHHHHGCGGGGHGGGGGGG
@M02034:409:000000000-BFKT7:1:1109:9639:7413 1:N:0:33
AAAGTCGAGGTGCCTAAAGTGGCAACCCAGACTGGGGGGAGGGTTGGTGGAGTAGAGCTTCCTGTAGCCGCATGGCGTTCGTACTTAAATATGGAACTAACCATTC
+
>AAA>DAABBB@BFDFFGGFDFE44GHGGFCEHHHHGGGG/EFFHCGDFG/?2FGFGGHFGFHHHFGFBC@@DDEFDGGEDD<GHHFDGEBFHFGFHHE0G.0GHF
@M02034:409:000000000-BFKT7:1:1109:15618:7413 1:N:0:33
AAAGTCGAGGTGCCTAAAGTGGCAACCCAGACTGATCAGAAGGTTGGTGGTGTAGAGCTTCCTGTAGCCGCATGGCGTTCGTACTTAAATATGGAACTAACCATTCCAATTTTCGCTGTCTCTTATACACATCTCCGAGCCCACGAGACT
+
CCCCCFBBCCBCGGGGGGGGGGGHHHHGGHGGHHHHHHHHHHGHGHGGGGFFGHHFHHHHHHHHHHHGHGGEGGHHGGGGGGHHHHHHHHGHHHHHHHGGHHHGHHGHGHHHHHGGGFGHHGHHHHGHHHFHHHFFGCFGGGEFCCGGGH
@M02034:409:000000000-BFKT7:1:1109:19331:7415 1:N:0:33
AAAGTCGAGGTGCCTAAAGTGGCAACCCAGACTAGGCCTAATGTTGGTGGTGTAGAGCTTCCTGTAGCCGCATGGCGTTCGTACTTAAATATGGAACTAACCATTCCAATTTTCGCTGTCTCTTATACACATCTC
+
AABABFAADBAAFFDFGGGFEDFFCFFEAGGEHBGFGHHGHHHHHGAEFCEFGFF5FBGHH3GFFGGFHGG0EEGFGEEEGE2GFHFFHHFHFB@@FFFGFHHHHHH44FGHHHGDDEE3FGGHFG444B?FCGD
@M02034:409:000000000-BFKT7:1:1109:21181:7416 1:N:0:33
AAAGTCGAGGTGCCTAAAGTGGCAACCCAGACTAGGGCGGGTGTTGGTGGTGTAGAGCTTCCTGTAGCCGCATGGCGTTCGTACTTAAATATGGAACTAACCATTCCAATTTTCGCTGTCTCTTATACACATCTCCGAGCCCACGAGACT
+
CCCCCFBCCCCCGGGGGGGGGGGHHHHGGHHGHGHGHHGGGGGGGHHGGGGFHHHHHHHHHHHHHHHHHGGGEGHHGGGGGFCHHHGHGHHHHHFGGHGFHHHHHHHHHHGHHHGGGDGGHHHHDHGHGHHHHGFHFDGGGGHGGGGGGH
@M02034:409:000000000-BFKT7:1:1109:5004:7419 1:N:0:33
AAAGTCGAGGTGCCTAAAGTGGCAACCCAGACTTATAGGGAGGTTGGTGGTGTAGAGCTTCCTGTAGCCGCATGGCGTTCGTACTTAAATATGGAACTAACCATTCCAATTTTCGCTGTCTCTTATACACATCTCCG
+
?AABBFBBBBABCGGGFGFGGGGGHCFGFHEGHHHHHHGHHGGGHFGEFG?FGFHEGHHHHFHHHHHHHEEEEGHFEGEFEECGHGBFBGFHHFDGHHFFHHFFHHFFGGHHHFGGGGGFBGGHGHHEFFF?CGD?E
@M02034:409:000000000-BFKT7:1:1109:16464:7428 1:N:0:33
AAAGTCGAGGTGCCTAAAGTGGCAACCCAGACTGGGTTGTTTGTTGGTGGTGTAGAGCTTCCTGTAGCCGCATGGCGTTCGTACTTAAATATGGAACTAACCATTCCAATTTTCGCTGTCTCTTATACACATCTCCGAGCCCACGAGACT
+
CCBCBFCCCCBAGGGGGGGGGGGHHHHGGHHGHHHGGGGGHGHHHHGEFGEFGHHHHHHHHHHHHHHGHGGEGGHHGGGGGFHHHHHGHHHHHHGHGGGHHHHHHHFGHHHHHHGGGGGHHGHHGHGFEGHHHHHFG?FGGGHGGFGGGH
@M02034:409:000000000-BFKT7:1:1109:5021:7428 1:N:0:33
AAAGTCGAGGTGCCTAAAGTGGCAACCCAGACTTATAGGGAGGTTGGTGGTGTAGAGCTTCCTGTAGCCGCATGGCGTTCGTACTTAAATATGGAACTAACCATTCCAATTTTCGCTGTCTCTTATACACATCTCCGAGCCCACGAGACT
+
BCCCCFABCCAAGGGGGGGGGGGHHHHGGHHGHGFHFHFFEFEAFHEGGGEFFFHFHGHHHFHHHFHHHGGGGGHHGGGGGFEHHHHGGHHFHGEBFFHHHEFGHHHEHHGHHHGGGGGGHHHGHHGHGFFGHGGGGCFCDGHGGDGDGG
@M02034:409:000000000-BFKT7:1:1109:22056:7447 1:N:0:33
AAAGTCGAGGTGCCTAAAGTGGCAACCCAGACTAGGAATAATGTTGGTGGTGTAGAGCTTCCTGTAGCCGCATGGCGTTCGTACTTAAATATGGAACTAACCATTCCAATTTTCGCTGTCTCTTATACACATCTCCGAGCCCACGAGACT
+
CCCCCFBBCCCCGGGGGGGGGGGHHHHGGHHGHHHHHHHHHGHHHHHGGEGFFFHFHHHHFHHHHFHFHGGEEGHFFGGGGFFGHHHFHHHHHH3FGHHHFFDGHGHFHHHHHHGGGGGGHHHHHGFHEHHGFGDBFG?DGGHGGGGGGH
@M02034:409:000000000-BFKT7:1:1109:15972:7452 1:N:0:33
AAAGTCGAGGTGCCTAAAGTGGCAACCCAGACTAGTCATCCTGTTGGTGGTGTAGAGCTTCCTGTAGCCGCATGGCGTTCGTACTTAAATATGGAACTAACCATTCCAATTTTCGCTGTCTCTTATACACATCTCCGAGCCCACGAGAC
+
CCCCCFBCCCCCGGGGGGGGGGGHHHHGGHHGH3AD55D5FFHHHHHGGGFFGHHHHHHHHHHHHHHHHGGGGGHHGGGGGGHHHHHGHHHHHHHHHHHHHHHHHHHHHGHHHHGGGGGHHGHHHHGHHHHHHHHGG?@DGGHGGGGGG
@M02034:409:000000000-BFKT7:1:1109:12554:7470 1:N:0:33
AAAGTCGAGGTGCCTAAAGTGGCAACCCAGACTCAGTGTCATGTTGGTGGTGTAGAGCTTCCTGTAGCCGCATGGCGTTCGTACTTAAATATGGAACTAACCATTCCAATTTTCGCTGTCTCTTATACACATCTC
+
CCCCCFABCCCCGGGFGGGGGGGHHHHGGHFGHHFHDGDGHGHHHHGFGGEFHHHGHHHHHHHHHHHHHGGEEFHHGGGGGGHHHHHGHHGHHHGHHHHHHGHHHGGHHHHHHHGGGGGGHHHHHHHHFHGHHHH
@M02034:409:000000000-BFKT7:1:1109:23183:7479 1:N:0:33
AAAGTCGAGGTGCCTAAAGTGGCAACCCAGACTCCTCAGCCGGTTGGTGGTGTAGAGCTTCCTGTAGCCGCATGGCGTTCGTACTTAAATATGGAACTAACCATTCCAATTTTCGCTGTCTCTTATACACATCTCCG
+
CCCCCFABBCCCGGGGGGGGGGGHBHHGGHHFH3A323BB3A2ABEEAF1EF1BF55AFG5FG5B5@5B>E>EEG1>E>FAF21?DG33FHGB333BFGB303BE4F44BEHHF@?E?<FFFHF3F?33B2BGGH2A
@M02034:409:000000000-BFKT7:1:1109:9334:7480 1:N:0:33
AAAGTCGAGGTGCCTAAAGTGGCAACCCAGACTCGTAAGGATGTTGGTGGTGTAGAGCTTCCTGTAGCCGCATGGCGTTCGTACTTAAATATGGAACTAACCATTCCAATTTTCGCTGTCTCTTATACACATCTCCGAGCCCACGAGACT
+
BBABBFAABB>AGGGGGGGGGGGHGGHGGHAFFHFHCHHHCFGHHHHGFGFFGHHHFHHHHGHHHHHHHGGEEGHHGGGGGGFHHHHHHHGHHGHGHHHGHHHHHGHGHHHHHHGFGGGGHGHHGH2GFHHHHHHGG/CCGGHGGGGGGF
@M02034:409:000000000-BFKT7:1:1109:6878:7482 1:N:0:33
AAAGTCGAGGTGCCTAAAGTGGCAACCCAGACTTCTCCTGCTGTTGGTGGTGTAGAGCTTCCTGTAGCCGCATGGCGTTCGTACTTAAATATGGAACTAACCATTCCAATTTTCGCTGTCTCTTATACACATCTCCGAGCCCACGAGACT
+
>A>1>DAADDAA1GGGGGGGGGGG1GHAFE0F1F1GHHDHGBFGDF/FEGABAFGFFHHHGFHFGHFEHFG/EFHHGGGGEFCGEHGFHHB2FF1FGHBCGHGFHHGHFGGHHHG/EEEHGHHHEE2GFF<<FFHHB/@@CEEGGGGGGF
@M02034:409:000000000-BFKT7:1:1109:15592:7484 1:N:0:33
AAAGTCGAGGTGCCTAAAGTGGCAACCCAGACTGGGGATAAGGTTGGTGGTGTAGAGCTTCCTGTAGCCGCATGGCGTTCGTACTTAAATATGGAACTAACCATTCCAATTTTCGCTGTCTCTTATACACATCTCCGAGCCCACGAGACT
+
BBBBBFA?DDAACGFGFDFGGGGHCHHG22FAGF2F?A223FGHFHCECDAFGBGFDHHHHBGFHHGHHGG@EGHGGEGGEEFGHHHEGHHBFFGDFHFFFHBGHFFHGGFGFFGGGFEFBHGHBGGH?FDFGFDGFC/C?GHGGC@ADH
@M02034:409:000000000-BFKT7:1:1109:25808:7484 1:N:0:33
AAAGTCGAGGTGCCTAAAGTGGCAACCCAGACTCAGAATCATGTTGGTGGTGTAGAGCTTCCTGTAGCCGCATGGCGTTCGTACTTAAATATGGAACTAACCATTCCAATTTTCGCTGTCTCTTATACACATCTCCGAGCCCACGAGACT
+
ABCBBFCCCCABGGGGGGGGGGGHHHHGGHHGHHHHHHHHHGHHHGGGGGBFGHHGHHHHHHHGGGGFHGGGGFHHGGGGEEGHHHHHHHHHGHFFGHHFHHHHHHFHHHHHHGGGGDFBHFHHGHHHGHDFHGGGGCFCGGHGGFGGFH
@M02034:409:000000000-BFKT7:1:1109:24290:7489 1:N:0:33
AAAGTCGAGGTGCCTAAAGTGGCAACCCAGACTTCGCCTATGGTTGGTGGTGTAGAGCTTCCTGTAGCCGCATGGCGTTCGTACTTAAATATGGAACTAACCATTCCAATTTTCGCTGTCTCTTATACACATCTCCGAGCCCACGAGACT
+
BBAABFBABBBBGGGGGGGFGGGGHHHEGHHGHHGFGGGGHHHHGFGFGGEFGHHFGHHHHHHHHHHGFGGFGGHHGGGGFEFGHHFGGHGHHGFDFGGFHGFHGHGHHHHHHHGGGGFHHGHHHHHFHGHFHHHFDCGG?FEGF?DGGH
@M02034:409:000000000-BFKT7:1:1109:21930:7491 1:N:0:33
AAAGTCGAGGTGCCTAAAGTGGCAACCCAGACTGGGGTGAGGGTTGGTGGTGTAGAGCTTCCTGTAGCCGCATGGCGTTCGTACTTAAATATGGAACTAACCATTCCAATTTTCGCTGTCTCTTATACACATCTCCGAGCCCACGAGACT
+
BBBABFBABBBBGGGGGGGGGGGHHHHGGHHGHFEAGEEDHHGEGEEEGGGFFFHEGHHHGHHHHGGFHGGEEGGFGEGGGFGHHHH3GHHFEFDBFGGHHHFGHHHHBGHHHHGGGDDFFHHFGD3FHFFHHHHFG/C@CFEGFFGFGH
@M02034:409:000000000-BFKT7:1:1109:7517:7492 1:N:0:33
AAAGTCGAGGTGCCTAAAGTGGCAACCCAGACTCTGTCGACTGTTGGTGGTGTAGAGCTTCCTGTAGCCGCATGGCGTTCGTACTTAAATATGGAACTAACCATTCCAATTTTCGCTGTCTCTTATACACATCTCCGAGCCCACGAGACT
+
3AABBFABBBABGGGGGGGGGFGHHHHGGGHFHGHHHHCEGFEHGGGEFGEFG3F5DGHHHGHHGBEGHGGCEGHHGGGFFEGHGHFFHHEHHHBGCGDCEFFGHGH4BFGHHGCEFEGHBFFG3G3BGC2GHHF?A/<BFG//A<CFFH
@M02034:409:000000000-BFKT7:1:1109:12567:7493 1:N:0:33
AAAGTCGAGGTGCCTAAAGTGGCAACCCAGACTAAGATGAATGTTGGTGGTGTAGAGCTTCCTGTAGCCGCATGGCGTTCGTACTTAAATATGGAACTAACCATTCCAATTTTCGCTGTCTCTTATACACATCTCCGAGCCCACGAGACT
+
BBBBBFBBB@AAGGGGGGGGGGGHHHHGGGHGHHHHHGGHHHHGHHHGEGAFFGFFGHHHHFHHHHHHHGGFFGHGGGGGGEHHGHHFHHHHHHFFFHGGHHBGHGFGHGHHHHGCGGFHHHFHFHFHBGFHGHEGGC?CC/FGGGGGGG
@M02034:409:000000000-BFKT7:1:1109:19786:7497 1:N:0:33
AAAGTCGAGGTGCCTAAAGTGGCAACCCAGACTCAGGCGACGGTTGGTGGTGTAGAGCTTCCTGTAGCCGCATGGCGTTCGTACTTAAATATGGAACTAACCATTCCAATTTTCGCTGTCTCTTATACACATCTCCGAGCCCACGAGACT
+
CCCCCFBBBCCCGGGGGGGGGGGHHHHGGHGGHHHHHHGGGGGGGGGGGGGFFGHHHHHHHHHHHHHGHGGEEGHHGGGGGEGHHHHHHHHHHHGFHHHHHHGHHGGFHHHHHHGGGGGHHHHHGH2HHHHHHHFGGFFCGGHGGFCDGH
@M02034:409:000000000-BFKT7:1:1109:14479:7503 1:N:0:33
AAAGTCGAGGTGCCTAAAGTGGCAACCCAGACTCAGCGTACTGTTGGTGGTGTAGAGCTTCCTGTAGCCGCATGGCGTTCGTACTTAAATATGGAACTAACCATTCCAATTTTCGCTGTCTCTTATACACATCTCCGAGCCCACGAGACT
+
CCCCCFBCCCBCGGGGGGGGGGGHHHHGGHCFHHHHHGGGGHGHHHHGGEBFFFHFHHHHHHHHHHHHHGGGGGHHGGGGGFHHHHHFGHHHHHGHHHHHHHHHHHHHEGHHHHGGGEAGHHHHEF?GGHFFFHHGG?CCGGHGGGGGGH
@M02034:409:000000000-BFKT7:1:1109:4540:7505 1:N:0:33
AAAGTCGAGGTGCCTAAAGTGGCAACCCAGACTCTGTGTCCTGTTGGTGGTGTAGAGCTTCCTGTAGCCGCATGGCGTTCGTACTTAAATATGGAACTAACCATTCCAATTTTCGCTGTCTCTTATACACATCTCCGAGCCCACGAGACT
+
CBCBCFCBCCCCGGGGGGGGGGGHHHHGGHHGHHHHGHHHHHHGHHHGGGEFGGHHHHHHHFHHHHHHHGGEEGHGGGGGGFGHHHHHHHHHHHFGFHFFHHHHHGHGHHHHHHGGGGGHHHHHHHDHDGFHHHFFFCGGGGHGCCDGGH
@M02034:409:000000000-BFKT7:1:1109:6676:7514 1:N:0:33
AAAGTCGAGGTGCCTAAAGTGGCAACCCAGACTTCGAAGCATGTTGGTGGTGTAGAGCTTCCTGTAGCCGCATGGCGTTCGTACTTAAATATGGAACTAACCATTCCAATTTTCGCTGTCTCTTATACACATCTCCGAGCCCACGAGACT
+
?AABBFBBBBABCGGGGGGFGGGGFHHEFHHGFHFF2FCFHHFHHHGEFEEFFFGGGGHHHGHFHHHHHGGGEGHHGFGFGEFHHHGDGFGHHF3GHHFHHGHHHFFFEGHHHHGGGFGHHFHHGHDGFFFHHHBGA?DGFGHGGGGGGH
@M02034:409:000000000-BFKT7:1:1109:12650:7518 1:N:0:33
AAAGTCGAGGTGCCTAAAGTGGCAACCCAGACTATGAATCAGGTTGGTGGTGTAGAGCTTCCTGTAGCCGCATGGCGTTCGTACTTAAATATGGAACTAACCATTCCAATTTTCGCTGTCTCTTATACACATCTCCGAGCCCACGAGACT
+
BBBBBFBBBBABFGGGGGGGGGGHHHHGGHHGHHHHGHHHGHHHHHGGGGEFGFHHGHHHHHHHHHHHHGGEGGHHGFGGGFGHHHHGHHHHHHGHFHFHHHHHHHHHEGHHHHGGGGGGHHHHHHGHGFFHHHHHG@CGGGHGGGGGGH
@M02034:409:000000000-BFKT7:1:1109:24024:7524 1:N:0:33
AAAGTCGAGGTGCCTAAAGTGGCAACCCAGACT
+
CCCCCFBBCCBBGGGGGGGGGGGGHHHGGHHGH
@M02034:409:000000000-BFKT7:1:1109:8502:7527 1:N:0:33
AAAGTCGAGGTGCCTAAAGTGGCAACCCAGACTCATAATCCTGTTGGTGGTGTAGAGCTTCCTGTAGCCGCATGGCGTTCGTACTTAAATATGGAACTAACCATTCCAATTTTCGCTGTCTCTTATACACATCTCCGAGCCCACGAGACT
+
CCCCBFCCCCCCGGGGGGGGGGGHHHHGGHHGHGFHHHHHHGGFHHHFGGGGGFHFGHHHHHHHHGHHHGGEFGHGGGCGGEFHHHHGHHHHGH3FFHHHHFBGHGFGFGHHGHGGGGGHHHHFEHFHFFHHHHFFDFGFGGHGGCC?FH
@M02034:409:000000000-BFKT7:1:1109:7055:7531 1:N:0:33
AAAGTCGAGGTGCCTAAAGTGGCAACCCAGACTGCTCCGCGGGTTGGTGGTGTAGAGCTTCCTGTAGCCGCATGGCGTTCGTACTTAAATATGGAACTAACCATTCCAATTTTCGCTGTCTCTTATACACATCTCCGAGCCCACGAGACT
+
CCCCCFBCBCCCGGGGGGGGGGGHHHHGGHHGHHFHHHGGGGGFGGGGFGEFGHHHHHHHHHHHGFHHHGGGGGHGGGGGGFGHHHGHHHHHHHGHGHHGHFHHHFFHFHHHHHGGGGGHHGHHHHFDFGFHHHHFG?CGFEGGGGCFGG
@M02034:409:000000000-BFKT7:1:1109:5023:7537 1:N:0:33
AAAGTCGAGGTGCCTAAAGTGGCAACCCAGACTCAGAATCAGGTTGGTGGTGTAGAGCTTCCTGTAGCCGCATGGCGTTCGTACTTAAATATGGAACTAACCATTCCAATTTTCGCTGTCTCTTATACACATCTCCGAGCCCACGAGACT
+
BBBBBFBBBBABGGGGGGGGGGGHHHGGGGHGHHHGHHHHHHHHHHGGGGGFHHHHHHHHHHHHFHHGHGGEGGHHGGGGGGFHHHHHHHHHHFFGFHHHHHHHFHHHFGHHHHGGGGGHHHHHGHGHGHHHGHGFG?FGGGHGC/ADGG
@M02034:409:000000000-BFKT7:1:1109:9481:7542 1:N:0:33
AAAGTCGAAGGTGCCTAAAGTGGCAACCCAGACTTGGGAGAAGGTTGGTGGTGTAGAGCTTCCTGTAGCCGCATGGCGTTCGTACTTAAATATGGAACTAACCATTCCAATTTTCGCTGTCTCTTATACACATCTCCGAGCCCACGAGAC
+
BBBBBFAABBAFGGGGGGGGGGFGHGHHGGHHGHHHGHAFEHFGGHGGEFGGGHHHGHHHHHHHHHHHHGGGGGGHFGGGGGGHHHHFHFFHHHHFHHGHHGHHHHHHHBFGHHHGGGGGHHHHHFHHH3GFGHHHHGCGGGGFGGGGGE
@M02034:409:000000000-BFKT7:1:1109:7065:7548 1:N:0:33
AAAGTCGAGGTGCCTAAAGTGGCAACCCAGACTGCTCCGCGGGTTGGGGGTGTAGAGCTTCCTGTAGCCGCATGGCGTTCGTACTTAAATATGGAACTAACCATTCCAATTTTCGCTGTCTCTTATACACATCTCCGAGCCCACGAGACT
+
BBBBBFABDBBBGGGGGGGGGFACFFHEG2FFFGHHHHG?EEA0FE?0>E/>>GH3GHHHHFHFE4BGFEGCGGGHGGGGG?2FHHHFHHEFHBBDGFHGHEGHGFFGGHGHFFCFGGEFHHHHFHFBF<DBGHHGDCA@CEHFGCDGGF
@M02034:409:000000000-BFKT7:1:1109:4566:7550 1:N:0:33
AAAGTCGAGGTGCCTAAAGTGGCAACCCAGACTGGTAGGGGGGTTGGTGGTGTAGAGCTTCCTGTAGCCGCATGGCGTTCGTACTTAAATATGGAACTAACCATTCCAATTTTCGCTGTCTCTTATACACATCTCCGAGCCCACGAGACT
+
BBBBBFABBBAAGGGGGGFGGGFHHHFFFHFFHHDGHHGGGGGECGGDFGCFFGHFHHHHHHHHGFHHHGGGDGHHGGGGFGGHHHGGHHDHGGFFGFFCGHFHHGHHHHHHHGGGFGGGGFFGGGFFFGBFFFBFDGGFFFGGFFFFFF
@M02034:409:000000000-BFKT7:1:1109:11651:7558 1:N:0:33
AAAGTCGAGGTGCCTAAAGTGGCAACCCAGACTACGAATCAGGTTGGTGGTGTAGAGCTTCCTGTAGCCGCATGGCGTTCGTACTTAAATATGGAACTAACCATTCCAATTTTCGCTGTCTCTTATACACATCTCCGAGCCCACGAGACT
+
CCCCCFAADCCBGGGGGGGGGGGHHHHGGDHGHGHGGHHGHHHHHHGGGGEFHHHHHHHHHHHHHHHHHGGEFGHHGGGGGGFHHHFGHHHHHHGFHHHHHHHGHHHHGGHHHHGGGGGHHHHHHHBHHFHHHHFHGBFGGGHGGFGGGH
@M02034:409:000000000-BFKT7:1:1109:25367:7562 1:N:0:33
AAAGTCGAGGTGCCTAAAGTGGCAACCCAGACTATGTCTACTGTTGGTGGTGTAGAGCTTCCTGTAGCCGCATGGCGTTCGTACTTAAATATGGAACTAACCATTCCAATTTTCGCTGTCTCTTATACACATCTCCGAGCCCACGAGACT
+
CCCCCFBBCCABGGGGGGGGGGGHHHHGGHGGHHHHHHHHHHFHHHHGGGBFGHHHHHHGHHHHHHHHHGG?FGHGGGGGGGFGHHHGHHHHHHFHHHHFFHHGHHHHGHHHHHGGGGFFHHHHGHFGHHFHHHFHDCCCGGGGCGGGGH
@M02034:409:000000000-BFKT7:1:1109:20504:7563 1:N:0:33
AAAGTCGAGGTGCCTAAAGTGGCAACCCAGACTCAGAATAATGTTGGTGGTGTAGAGCTTCCTGTAGCCGCATGGCGTTCGTACTTAAATATGGAACTAACCATTCCAATTTTCGCTGTCTCTTATACACATCTCCGAGCCCACGAGACT
+
BBCBAFBBCCBBGGGGGGGGGGGHHHHGGHGGHHHHHHHHHGHGHHGGGGEFGHHHHHHHHHHHHHHHHGGGGGHHGEGGGGHHHHHHHHHHHHHHHHGHHHHHHHGH?FHHHEGGGGGGHHHHEHFHHHFHHHGHG?CDGGHGGGGGGH
@M02034:409:000000000-BFKT7:1:1109:11652:7576 1:N:0:33
AAAGTCGAGGTGCCTAAAGTGGCAACCCAGACTACGAATCAGGTTGGTGGTGTAGAGCTTCCTGTAGCCGCATGGCGTTCGTACTTAAATATGGAACTAACCATTCCAATTTTCGCTGTCTCTTATACACATCTCCGAG
+
>AAA>DAA1@AAFGGGCFGGGFGHGFHGGHCGHFH?0FGFB1FGHE//ABEGHGGG111B1FF1B2AAFEE?FGGFEFGGGFCGEHEBDHHHH11F1F1BC01BHE2BBFGHHFE/E<?EFGGG1G22BFFGBBF1?/@
@M02034:409:000000000-BFKT7:1:1109:21289:7577 1:N:0:33
AAAGTCGAGGTGCCTAAAGTGGCAACCCAGACTTCTACTAAGGTTGGTGGTGTAGAGCTTCCTGTAGCCGCATGGCGTTCGTACTTAAATATGGAACTAACCATTCCAATTTTCGCTGTCTCTTATACACATCTCCGAGCCCACGAGACT
+
BBCCCFBCCCCCGGGGGGGGGGGHHHHGEHGFHHHHFHHHHHGHHHEGGGFGHGHEGHHHHHHHHHHHHGGEFGHHGGGGGGEHHHGGGHHHHBFFHHHHGHGHHHHHGHHHHHGGGGGHHHHHHHFHGHFHGHGFGGCFGGHGGCCFGH
@M02034:409:000000000-BFKT7:1:1109:24228:7577 1:N:0:33
AAAGTCGAGGTGCCTAAAGTGGCAACCCAGACTCAGCAGAAGGTTGGTGGTGTAGAGCTTCCTGTAGCCGCATGGCGTTCGTACTTAAATATGGAACTAACCATTCCAATTTTCGCTGTCTCTTATACACATCTCCGAGCCCACGAGACT
+
CCCCCFCCCCCCGGGGGGGGGGGHHHHGGHHGHHHHHHHHHHHHHHGGGGEFFHHHHHHHHHHHHHHHHGGEFGHHGGGGGEHHHHHHHHHHHGHHGHHHHHHHHHHHHHHHHHGGGGGHHHHHHHHHGHHHHHHHGCGGGGGGGDGGGG
@M02034:409:000000000-BFKT7:1:1109:5386:7577 1:N:0:33
AAAGTCGAGGTGCCTAAAGTGGCAACCCAGACTAAGAATAATGTTGGTGGTGTAGAGCTTCCTGTAGCCGCATGGCGTTCGTACTTAAATATGGAACTAACCATTCCAATTTTCGCTGTCTCTTATACACATCTCCGAGCCCACGAGACT
+
CCCCCFBCCCCCGGGGGGGGGGGGHHHGGHHGHHHHHHHHHHHHHHHGGGAFGHHHHHHHGHHHHHHGHGGGGGHGGGGGGGHHHHHHHHHHHHGHHHGHHGHGHGGHFGGHHHGFGGGFHFHGGHFDFB2FCG?DFCCDGGHGGGGGGH
@M02034:409:000000000-BFKT7:1:1109:6810:7580 1:N:0:33
AAAGTCGAGGTGCCTAAAGTGGCAACCCAGACTAAGCCGCCTGTT
+
AAAA>D>?1@>1GG1AAGGFGACBFGAEFGGGHBAEGF/A/AF1B
@M02034:409:000000000-BFKT7:1:1109:16534:7585 1:N:0:33
AAAGTCGAGGTGCCTAAAGTGGCAACCCAGACTAGTAAGCTGGTTGGTGGTGTAGAGCTTCCTGTAGCCGCATGGCGTTCGTACTTAAATATGGAACTAACCATTCCAATTTTCGCTGTCTCTTATACACATCCCGAGCCCACGAGACTA
+
CCCCCFCCCCBBGGGGGGGGGGGHHHHGGHHGHHHHHHHHHHHHHGGGGGBFGHHGHHHHHHHHHHHHHGGGGGHHGFGGGGGHHHHHHHHHHHHHHHHHHHHHHHGHFHHHHHGGGGGHHHHHHH?FFGHHHHGGDGGGGGGGGGGGHG
@M02034:409:000000000-BFKT7:1:1109:5791:7595 1:N:0:33
AAAGTCGAGGTGCCTAAAGTGGCAACCCAGACTAATAGTAAGGTTGGTGGTGTAGAGCTTCCTGTAGCCGCATGGCGTTCGTACTTAAATATGGAACTAACCATTCCAATTTTCGCTGTCTCTTATACACATCTCCGAGCCCACGAGACT
+
CCCCCFAABCCCGGGGGGGGGGGHHHHGGHHGHHFGHGHHGHHHHHGFE?EFFDHGGHHHFHHHHFFFHGGAEFFFEGGGFE2GGHHGE4BGGBBFEGHHF??BGFGHHFGHGHGDGGFHHHHH4G?HFF2GHGGGF@CFGEHGGFGCCF
@M02034:409:000000000-BFKT7:1:1109:11244:7600 1:N:0:33
AAAGTCGAGGTGCCTAAAGTGGCAACCCAGACTGGGGGGAGGGTTGGTGGTGTAGAGCTTCCTGTAGCCGCATGGCGTTCGTACTTAAATATGGAACTAACCATTCCAATTTTCGCTGTCTCTTATACACATCTCCGAGCCCACGAGACT
+
CCCCCFBCBCBBGGGGGGGGGGGHFHHGGHHGHHHHGGGGGGGGHGGFGGDFHHHFHHHHHHHHHHHHHGGDFGHHGGGGGGFHHHFHHHHHHHGHHHHHHHHGHHFHFHHHHHGGGGGGGGGGGGFFFFGGGGFGG?DGGGFFFFFFFF
@M02034:409:000000000-BFKT7:1:1109:22735:7611 1:N:0:33
AAAGTCGAGGTGCCTAAAGTGGCAACCCAGACTAATAGGCCGGTTGGTGGTGTAGAGCTTCCTGTAGCCGCATGGCGTTCGTACTTAAATATGGAACTAACCATTCCAATTTTCGCTGTCTCTTATACACATCTCCGAGCCCACGAGACT
+
BBBBBFAADBABFGGG4GFGFGGGHHHGFH2ECGFGFHFFHGCAEAEEFDEFGHFHHHGHFHHHHGHFGGGGGGHHGGGGEEEEHHDDBGFFH3G3CGHFFHHHEF4BBFGHHHGGGGGBGHHHHFFHHEDFFFFFFCGGGEGGC/<DDH
@M02034:409:000000000-BFKT7:1:1109:12880:7619 1:N:0:33
AAAGTCGAGGTGCCTAAAGTGGCAACCCAGACTCAGTTGAATGTTGGTGGTGTAGAGCTTCCTGTAGCCGCATGGCGTTCGTACTTAAATATGGAACTAACCATTCCAATTTTCGCTGTCTCTTATACACATCTCCGAGCCCACGAGACT
+
BBBBBFBBBBBBGGGGGGGGGGGHHHHGGHFGGHFFGHHHGHHHHHGFEGGFFDHFGBHHBHHHGGHFHGGEEGFEEFGGEECHHHHHHGHFHHDBGHHGFCDFGBHFFGGHG4EFFGEGHHHHFHFHHEGFFHFDF?/@DFFF/?/EGH
@M02034:409:000000000-BFKT7:1:1109:12371:7619 1:N:0:33
AAAGTCGAGGTGCCTAAAGTGGCAACCCAGACTAATGAGGAGGTTGGTGGTGTAGAGCTTCCTGTAGCCGCATGGCGTTCGTACTTAAATATGGAACTAACCATTCCAATTTTCGCTGTCTCTTATACACATCTCCGAGCCCACGAGACT
+
CCCCCFCCCCAAGGGGGGGGGGGHHHHGGHHGHHHGHHHHHGGGHHGGGGGFGFHHHHHHHHHHHFHHHGGGGGHHGGGGFEGHHHHHHHGHHHHFHHGHHHHHHHGFHHHHHHGGGGGHHHHHHHFHGHHHHHHHGGGGGGHGGCGGGH
@M02034:409:000000000-BFKT7:1:1109:21786:7624 1:N:0:33
AAAGTCGAGGTGCCTAAAGTGGCAACCCAGACTCCTACGCGGGTTGGTGGTGTAGAGCTTCCTGTAGCCGCATGGCGTTCGTACTTAAATATGGAACTAACCATTCCAATTTTCGCTGTCTCTTATACACATCTCCGAGCCCACGAGACT
+
BCCCCFCCCCBCGGGGGGGGGGGHHHHGGHDFHHGFFFEEEGGGEG0EFA?FF3FBGFHHHFFHHHHHFGGEGGHFFGGEGFFGGGHHHHGHHHHGCGHFFHBGGHHHFGHHHFC?DEGDGHHGFHGFGF1GFHGFD</<DFEF-<DEGH
@M02034:409:000000000-BFKT7:1:1109:16817:7625 1:N:0:33
AAAGTCGAGGTGCCTAAAGTGGCAACCCAGACTGGGAAGGGGGTTGGTGGTGTAGAGCTTCCTGTAGCCGCATGGCGTTCGTACTTAAATATGGAACTAACCATTCCAATTTTCGCTGTCTCTTATACACATCTCCGAGCCCACGAGACT
+
BBBBBFBBBBBBGGGGGGGGGGGHHHHGGHGGHFGCHHGGD?EGGGGGGGFFGHHHHHHHHHHHHHHGHGGGGGHFEGFFFEFGGHHHHHHHHFHGFFHHHHDGHHHHHGHHHFDDFGGHHFHHDH22@GFGFGHDE?DCGFEGCD?DDF
@M02034:409:000000000-BFKT7:1:1109:16759:7627 1:N:0:33
AAAGTCGAGGTGCCTAAAGTGGCAACCCAGACTAGGGCGGGGGTTGGTGGTGTAGAGCTTCCTGTAGCCGCATGGCGTTCGTACTTAAATATGGAACTAACCATTCCAATTTTCGCTGTCTCTTATACACATCTCCGAGCCCACGAGACT
+
BBBBBFBBB@BBGGGGCGGGGGGHHHHGGFCGH3BB2FEC0FFEGGGGGGGGHHHHHHHHHHHHHHHHHGGCGGHHGGFGGGHHHHHHFGFHHGBGGHFGGHHHHHHH1FGHHHGGGDEHHHHHFH;GCHGGHHCHG?FGGFGGGAGGGF
@M02034:409:000000000-BFKT7:1:1109:9311:7628 1:N:0:33
AAAGTCGAGGTGCCTAAAGTGGCAACCCAGACTAAGCCGGGTGTTGGTGGTGTAGAGCTTCCTGTAGCCGCATGGCGTTCGTACTTAAATATGGAACTAACCATTCCAATTTTCGCTGTCTCTTATACACATCTCCGAGCCCACGAGACT
+
BBBBBFBABBBBGGGGGGGGGGGHHHHGGHFFGH3FFFFGGGGGGHEEFGGF1AFDFDFFDGGHHFFBEFE0EEG1EE@GGGBGGGFF34BFGH3?FGHHFG3FGFHE4FFHHFGGGDDHFGGFDG3BF22FGHG2C?<@DGHGFCDGDH
@M02034:409:000000000-BFKT7:1:1109:20575:7634 1:N:0:33
AAAGTCGAGGTGCCTAAAGTGGCAACCCAGACTCCGCATCCGGTTGGTGGTGTAGAGCTTCCTGTAGCCGCATGGCGTTCGTACTTAAATATGGAACTAACCATTCCAATTTTCGCTGTCTCTTATACACATCTCCGAGCCCACGAGACT
+
AA33AFBBDB>ACGGGGGGGGBFCFGHE2GGFGHHGGGGGGEGGFGGGGGEEGHHFFHHHFGHHGFHGHGGEFEHHGEEGEEGGGHFGHHFHHHGHHHHGFHHHHHGGBGHHHHGFGCEGHHHHHG?FFFHFHFDFG?CDGGHGGCGGGH
@M02034:409:000000000-BFKT7:1:1109:8843:7634 1:N:0:33
AAAGTCGAGGTGCCTAAAGTGGCAACCCAGACTCGTGATTTGGTTGGTGGTGTAGAGCTTCCTGTAGCCGCATGGCGTTCGTACTTAAATATGGAACTAACCATTCCAATTTTCGCTGTCTCTTATACACATCTCCGAGCCCACGAGACT
+
CCCCCFBCCCAAGGGGGGGGGGGHGHHGGHFGHHGHHGHHHHGEHEGEGGEFAFGFGHHHEHHHHFHFFGGEGGHGGEFGGFFHHHHHHHHHHGE@FGHGHHEHHGHGBGGHHHGGGGFGHHFHGHFFFHGHHHGHGCCCGGEGFGCGGH
@M02034:409:000000000-BFKT7:1:1109:18385:7641 1:N:0:33
AAAGTCGAGGTGCCTAAAGTGGCAACCCAGACTAAGAATGATGTTGGTGGTGTAGAGCTTCCTGTAGCCGCATGGCGTTCGTACTTAAATATGGAACTAACCATTCCAATTTTCGCTGTCTCTTATACACATCTCCGAGCCCACGAGACT
+
BBBBBFBBBBBBGFGGGGGGGGGHHHHGGHHGHGHHHHHHFEFGHHHGFGGGFAGFHHHHHHHHHGHGFGGEFGHFEFGGGGFHHHGHGHHHGGBFHHHHFA3FHEFFFGHHHFEGGGEHHHHFFGEHHHHGHGGFFCFCCGHGG/@GGH
@M02034:409:000000000-BFKT7:1:1109:9148:7641 1:N:0:33
AAAGTCGAGGTGCCTAAAGTGGCAACCCAGACTCATAATCTGGTTGGTGGTGTAGAGCTTCCTGTAGCCGCATGGCGTTCGTACTTAAATATGGAACTAACCATTCCAATTTTCGCTGTCTCTTATACACATCTCCGAGCCCACGAGACT
+
BCCBBFCCCCCCGGGGGGGGGGGHHHHGGHGGHHBGFGHHHHFHHGGGGGGFFFHGHHHHHHHHHGHHHGGEEGHGGGGGGFHHHHHHHHHHHHFFHHHHGHHHHHHHGGHHHHGGGGGHHHHHGHGHHHFHHHHHD@DGGGHGGGGGGH
@M02034:409:000000000-BFKT7:1:1109:25214:7646 1:N:0:33
AAAGTCGAGGTGCCTAAAGTGGCAACCCAGACTATGACTTCGGTTGGTGGTGTAGAGCTTCCTGTAGCCGCATGGCGTTCGTACTTAAATATGGAACTAACCATTCCAATTTTCGCTGTCTCTTATACACATCTCCGAGCCCACGAGACT
+
BCBBBFBBCCCCGGGGGGGGGGGHHHHGGHHGHHHHHHHHHGGGGGGGGGEFGHHHHHHHHHHHHHHHGGGEGGHHGGGGGGHHHHHHHHHHHHHHGHHHHHHGHGGHHGHHHHGGGGGHHHHHGHHFGHFHHHHGGGGGGGHGGGGGGH
@M02034:409:000000000-BFKT7:1:1109:16761:7646 1:N:0:33
AAAGTCGAGGTGCCTAAAGTGGCAACCCAGACTAGGGCGGGGGTTGGTGGTGTAGAGCTTCCTGTAGCCGCATGGCGTTCGTACTTAAATATGGAACTAACCATTCCAATTTTCGCTGTCTCTTATACACATCTCCGAGCCCACGAGACT
+
CCBCCFBBBCBBGGGGGFGGGGGHHHHGGHHGHHHHHHGGGGGGFGGGFGEFGHHHHHHHHHHHHHHHHGGGGGHHGGGGG<FHHHHHHHHHHGHHHHHFHHGHHHHGGHHHHHGGGGGHHGHHHHHHGHHHGHHGGGGAGGGGGGGGGG
@M02034:409:000000000-BFKT7:1:1109:12978:7661 1:N:0:33
AAAGTCGAGGTGCCTAAAGTGGCAACCCAGACTACTAAGCAGGTTGGTGGTGTAGAGCTTCCTGTAGCCGCATGGCGTTCGTACTTAAATATGGAACTAACCATTCCAATTTTCGCTGTCTCTTATACACATCTCCGAGCCCACGAGACT
+
CCCCCFCCBBBBGGGGGGGGGGGHHHHGGHFCHGFGFGHC53GGFH2AC?ECA3F55AAFDGHFG5A5FEF>EEFAEE/??>BFCGH3GE4BF333F@F33?3BBH444DFDHE</?/?GHBFHFD333B2?FD32?@//<FGGC@CEDH
@M02034:409:000000000-BFKT7:1:1109:20063:7669 1:N:0:33
AAAGTCGAGGTGCCTAAAGTGGCAACCCAGACTAATCAGAAGGTTGGTGGTGTAGAGCTTCCTGTAGCCGCATGGCGTTCGTACTTAAATATGGAACTAACCATTCCAATTTTCGCTGTCTCTTATACACATCTCCGAGCCCACGAGACT
+
CDCCCFCBCCABGGGGGGGGGGGHHHHGGHHGHHHHHHHHHHHHHHGGGGEFGHHHHHHHHHHHHHHHHGGGGGHHGGGGGFHHHHHHHHHHHHHGGHHHHHGHHHGHGHHHHHGGGGGHHHHHHHHHHHHGHHHGGGGGGGHGGCCGGH
@M02034:409:000000000-BFKT7:1:1109:4412:7673 1:N:0:33
AAAGTCGAGGTGCCTAAAGTGGCAACCCAGACTAATAAGAATGTTGGTGGTGTAGAGCTTCCTGTAGCCGCATGGCGTTCGTACTTAAATATGGAACTAACCATTCCAATTTTCGCTGTCTCTTATACACATCTCCGAGCCCACGAGACT
+
BCABCFBABCAAGGGGGGGGGGGGHHHFGHDFHGHGHHHHHHHGHHHGGGEFFGHHHHHHGHHHHGHHHGGCGGHHGGGGFEFHHHHGHHGHHFHGGHGEHHFHGFHEHHHHHFGDEGEFHHHHHHFHGBBGHHDGFFC?DFHGGCCGGF
@M02034:409:000000000-BFKT7:1:1109:19067:7680 1:N:0:33
AAAGTCGAGGTGCCTAAAGTGGCAACCCAGACTCCTCCTGCGGTTGGTGGTGTAGAGCTTCCTGTAGCCGCATGGCGTTCGTACTTAAATATGGAACTAACCATTCCAATTTTCGCTGTCTCTTATACACATCTCCGAGCCCACGAGACT
+
CCCCCFBBDBCCGGGGGFFGGGGHHHHGGHHGHHHHHHHHHGGGGGGGGGFFHHHHHHHHHHHHGHHHHGGGFGHHGGGGGFHHHHHHHHHHHFGHHHHFHHHHHHHFHGHHHFFGGGGHHGHHHHGHFBHHHGF<ED?DGFHGGFGGGH
@M02034:409:000000000-BFKT7:1:1109:18417:7686 1:N:0:33
AAAGTCGAGGTGCCTAAAGTGGCAACCCAGACTAAGCTTGAGGTTGGTGGTGTAGAGCTTCCTGTAGCCGCATGGCGTTCGTACTTAAATATGGAACTAACCATTCCAATTTTCGCTGTCTCTTATACACATCTCCGAGCCCACGAGACT
+
A3AAAFBABBABGED5FGGGFGGHGHHGGHGGGCFHGCGHAFF3B2?AF1AFGHHHFHFHHHHHH5BGH1EEFGHHGGGGGGHHGHHDFGFHHGFFHFH3FGFG3F4E?FGGHFGG//EBGFGD4GFDFCBHEHGDD/<BDECFGCCFDH
@M02034:409:000000000-BFKT7:1:1109:22721:7688 1:N:0:33
AAAGTCGAGGTGCCTAAAGTGGCAACCCAGACTAATAATATGGTTGGTGGTGTAGAGCTTCCTGTAGCCGCATGGCGTTCGTACTTAAATATGGAACTAACCATTCCAATTTTCGCTGTCTCTTATACACATCTCCGAGCCCACGAGACT
+
BBBBBFBBBBBBGGGGGGGGGGGHHHHGFEGFHFGGHHHHHHHHHGGGGGEFGHHGHHHHHFHHHHHHHGGGGFHHGEGGGFHHHHHGHHGHHEGHGHHFHHEGHGFHBGHHHFFGGGGHEHHHHHDGHHHHGHGFGCGGGGHGGGGGGH
@M02034:409:000000000-BFKT7:1:1109:11487:7690 1:N:0:33
AAAGTCGAGGTGCCTAAAGTGGCAACCCAGACTCAGAGTAAGGTTGGTGGTGTAGAGCTTCCTGTAGCCGCATGGCGTTCGTACTTAAATATGGAACTAACCATTCCAATTTTCGCTGTCTCTTATACACATCTCCGAGCCCACGAGACT
+
ABABBFAABBBBGGGGGGGGGGGHGHHGGHAFHHGEGFBFGGHHHHCEA?EAABGGHHHHFHHHHFHHHDE>EEHGEFGGGEFGHHHFFHHHHGFGGHFGFC3FDFFFFHGHGFEEFDEHHHHHFGFHF?2?FGG?BCCF@EHGGGCGGH
@M02034:409:000000000-BFKT7:1:1109:6911:7693 1:N:0:33
AAAGTCGAGGTGCCTAAAGTGGCAACCCAGACTAATAAGTATGTTGGTGGTGTAGAGCTTCCTGTAGCCGCATGGCGTTCGTACTTAAATATGGAACTAACCATTCCAATTTTCGCTGTCTCTTATACACATCTCCGAGCCCACGAGACT
+
AAAABFBBBBAAGGGGGGGGGGGHHHHFGEAEEE3DFGHHHGHGHHHEFGGF1FGBGHHHHHHHGBFGHGGEEFHHGGGGGEFHHHHGHHHGHF3FGH3EFADGGFHFHHHHHGFFGGGHGHGHGHFHFFGHHFFFDC@@CGHGFDFGGG
@M02034:409:000000000-BFKT7:1:1109:7755:7700 1:N:0:33
AAAGTCGAGGTGCCTAAAGTGGCAACCCAGACTAGTACGTCGGTTGGTGGTGTAGAGCTTCCTGTAGCCGCATGGCGTTCGTACTTAAATATGGAACTAACCTTTCCAATTTTCGCTGTCTCTTAT
+
BBBBBF?ADBBBGGGGGGGGGGGHHHHGGGFGG3AFAB22A2AFEAEGC1AE13D555BA5BFE55D5@>E0BE?1/>>?A?2??4G33BGFDB33B?FF303BB3B44BBGF4/?EEE2DBBF?B
@M02034:409:000000000-BFKT7:1:1109:21252:7700 1:N:0:33
AAAGTCGAGGTGCCTAAAGTGGCAACCCAGACTCAGACTATGGTTGGTGGTGTAGAGCTTCCTGTAGCCGCATGGCGTTCGTACTTAAATATGGAACTAACCATTCCAATTTTCGCTGTCTCTTATACACATCTCCGAGCCCACGAGACT
+
BCBCBFABBCBCGGGGGGGGGGGHHHHGGHGGHHFHHHHHHHHHHGGGGGEFGHHHHHHHHHHHHGHHHGGFEGHHGGGGGFHHHHHHHHHHHEGHHHHHHHGHHHGHFGHHHHGGGGGHHHHHFH3GFGHHHHHHGCGGGGHGGCDGGH
@M02034:409:000000000-BFKT7:1:1109:7317:7702 1:N:0:33
AAAGTCGAGGTGCCTAAAGTGGCAACCCAGACTCCGCCTCCTGTTGGTGGTGTAGAGCTTCCTGTAGCCGCATGGCGTTCGTACTTAAATATGGAACTAACCATTCCAATTTTCGCTGTCTCTTATACACATCTCCGAGCCCACGAGACT
+
CCCCBFBBCBABGGGGGGGGGGGHHHHGGHHGHHFGGGGGHHHHHHGGGGEFBGHHHHHHHHHHHHHHHGGFGGHHGGGGGGHHHHGHHHHHHHHHHHGFHHHHHHHHFGFHHHGGGGEHHHHHEHBGDHGHGHHGGDCDGEGEDGGGGF
@M02034:409:000000000-BFKT7:1:1109:22039:7709 1:N:0:33
AAAGTCGAGGTGCCTAAAGTGGCAACCCAGACTAATCAGAATGTTGGTGGTGTAGAGCTTCCTGTAGCCGCATGGCGTTCGTACTTAAATATGGAACTAACCATTCCAATTTTCGCTGTCTCTTATACCATCTCCGAGCCCACGAGACTA
+
CDDDCFCCCCABGGGGGGGGGGGHHHHGGHHGHHHHHHHHHHHHHHHGGGEFGHHHHHHHHHHHHHHHHGGGGGHHGGGGGGFHHHHHHHHHHHGHGHHHHHHHHHFHGHHHHGGGGGGGHHHHHHHHHFGHHHHG?FGGGHGGGCEEHF
@M02034:409:000000000-BFKT7:1:1109:23021:7717 1:N:0:33
AAAGTCGAGGTGCCTAAAGTGGCAACCCAGACTCAGAATAAGGTTGGTGGTGTAGAGCTTCCTGTAGCCGCATGGCGTTCGTACTTAAATATGGAACTAACCATTCCAATTTTCGCTGTCTCTTATACACATCTCCGAGCCCACGAGACT
+
CCBCCFBCCBBCGGGGGGGGGGGHHHHGGHHGHHGGFFGHHHFFFEAFFFEFGHHGHHHHGHHHHHFGHGGEEGHFGEGGGEGGHHHFHHHHHG3GFHHFHFFGHHHHHGHHHGFGGGGHGHHHFGBGGHFFGHHFF@/BBGGGGGCDDH
@M02034:409:000000000-BFKT7:1:1109:6793:7720 1:N:0:33
AAAGTCGAGGTGCCTAAAGTGGCAACCCAGACTGCGAAGCTTGTTGGTGGTGTAGAGCTTCCTGTAGCCGCATGGCGTTCGTACTTAAATATGGAACTAACCATTCCAATTTTCGCTGTCTCTTATACACATCTCCGAGCCCACGAGACT
+
BBBBBFBBBBABGGGGGGGGGGGHHHHGGHGGHHHGGGGGHHHHHGHGGGEFFHHHHHHHHHHHHFGHHEGGGGHHGGGGGGHHHHHHHHHHHHBFGHHHHHHHHFGHGHHHHHGGGGGGHGHHHHDDBGFHGGFGG?DGGGHGG/CGGH
@M02034:409:000000000-BFKT7:1:1109:24164:7721 1:N:0:33
AAAGTCGAGGTGCCTAAAGTGGCAACCCAGACTGGGGATGAGGTTGGTGGTGTAGAGCTTCCTGTAGCCGCATGGCGTTCGTACTTAAATATGGAACTAACCATTCCAATTTTCGCTGTCTCTTATACACATCTCCGAGCCCACGAGACT
+
BCCCBFAABBABGGGGGGGGGGGHHHHGGHEFFHCAEFEGEGHHBHAAAAEEAFG5DDHGDHHG555AF>E0EEGC/EEGA12?FFHGGGHFEF33FGHHF03B?4F?FHHHHDEEFCEGHHHG3BF3FFBGGFHBA/<C@FAFG@CADH
@M02034:409:000000000-BFKT7:1:1109:4399:7725 1:N:0:33
AAAGTCGAGGTGCCTAAAGTGGCAACCCAGACTAATCAGCATGTTGGTGGTGTAGAGCTTCCTGTAGCCGCATGGCGTTCGTACTTAAATATGGAACTAACCATTCCAATTTTCGCTGTCTTTATACACATCTCCGAGCCCACGAGACT
+
A1AAAD>ADDAABGGGGCGFGBFFFGHEGHFGHC1FGHBEAFGG2E/EAEAFFFGBFFHH1GHHF22DGAEEEEFHGFGGGGEHHHFHHF2DG1DDGF@GFGHHHHFH2EGGFH>EG/E1GGHFB2B2F1B1BDGGCCGGGGG?<@?AB
@M02034:409:000000000-BFKT7:1:1109:16330:7733 1:N:0:33
AAAGTCGAGGTGCCTAAAGTGGCAACCCAGACTCCTAAGGATGTTGGTGGTGTAGAGCTTCCTGTAGCCGCATGGCGTTCGTACTTAAATATGGAACTAACCATTCCAATTTTCGCTGTCTCTTATACACATCTCCGAGCCCACGAGACT
+
BBABAFB>DBBBGGGGGGGGFFGGHHHGGHHFHFHHGHHHHHHHHHEFFGEAFDG5GFHHFHHHHGEGHGGEFGHGGFGGGGHHHHFFHGHHHD3BFGFHE1DF3FGFFGFHFBEGGGEFBDGF44?GHFFHFGGFA?GC@ECFC/<EGH
@M02034:409:000000000-BFKT7:1:1109:23491:7738 1:N:0:33
AAAGTCGAGGTGCCTAAAGTGGCAACCCAGACTAAGTCGCAGGTTGGTGGTGTAGAGCTTCCTGTAGCCGCATGGCGTTCGTACTTAAATATGGAACTAACCATTCCAATTTTCGCTGTCTCTTATACACATCTCCGAGCCCACGAGACT
+
BBBBBF?BDBBBGGGGFGGGGGEFHHHDEGAFHHGGGHEEGGGHHHGEEEEFHEGFGHFHHEHHHHHHHGFEEEHCFEFFFEFGHHHFHHHHHGHGFHHFHHHHHHHGFHHHHHGGGGDHHHGFGHGGHHHHHHHBGCGGG<FFFGGCGH
@M02034:409:000000000-BFKT7:1:1109:18034:7738 1:N:0:33
AAAGTCGAGGTGCCTAAAGTGGCAACCCAGACTAATAATCAGGTTGGTGGTGTAGAGCTTCCTGTAGCCGCATGGCGTTCGTACTTAAATATGGAACTAACCATTCCAATTTTCGCTGTCTCTTATACACATCTCCGAGCCCACGAGACT
+
CCCCCFCCCBABGGGGGGGFGGGHHHHGGHHGHHHHFHHHHHHHHHGGGGFFHHHGHHHHHHHHHHHHHGGEEGHHGGGGGFGHHHHHHHHHHHFGHHHHGHHHHHGHHHHHHHGGGGGGHHHHHHHHHHGHHHHGGGGGGEFGGCCEDG
@M02034:409:000000000-BFKT7:1:1109:9372:7743 1:N:0:33
AAAGTCGAGGTGCCTAAAGTGGCAACCCAGACTCGTCCGGATGTTGGTGGTGTAGAGCTTCCTGTAGCCGCATGGCGTTCGTACTTAAATATGGAACTAACCATTCCAATTTTCGCTGTCTCTTATACACATCTCCGAGCCCACGAGACT
+
BBBBBFBBBBBBGGGGGGGGGGGGFHGGGHHGHHGHGGGGGGGHHHGEEGEFGGHGGGHHHHHHGGHGHGGEEFHFGEGGGEGHHHHFGHHHHEHHFHDFFGHGHHHFHHGHHHGGGGGHHGHHGHGHHFGFHHGGGGGCFGGGGGGGGH
@M02034:409:000000000-BFKT7:1:1109:18023:7756 1:N:0:33
AAAGTCGAGGTGCCTAAAGTGGCAACCCAGACTAATAATCAGGTTGGTGGTGTAGAGCTTCCTGTAGCCGCATGGCGTTCGTACTTAAATATGGAACTAACCATTCCAATTTTCGCTGTCTCTTATACACATCTCCGAGCCCACGAGACT
+
AAABADAAD@BBGFGGGGGDGFFHHHHGFHEFHHHHHHHH5GHGHHGGGCEFHFFGHGHHHHGHFBFGHGGGGGHHGGGGGFHHHHFGHHGHHHHGGFFBHHBHFHHHBGHHHHGGGGGGEFHHHHHHBGFGGFG2CD@/BFFG/<@FDH
@M02034:409:000000000-BFKT7:1:1109:9330:7759 1:N:0:33
AAAGTCGAGGTGCCTAAAGTGGCAACCCAGACTCCTCGTCCGGTTGGTGGTGTAGAGCTTCCTGTAGCCGCATGGCGTTCGTACTTAAATATGGAACTAACCATTCCAATTTTCGCTGTCTCTTATACACATCTCCGAGCCCACGAGAC
+
CCCCCFAABBCBGGGGGGGGGGGHHHHGGHHGH3A3F22B2EFFFGGGGGEFHHHHHHHHHHHHHHHHHGGGGGHHGGGGGGHHHHGHHHGHHGFGHHHHHHHHHHHHGHGHHHGGGGGGHGHHHHGHHHBHHHHHGC@CGGHGGGGGG
@M02034:409:000000000-BFKT7:1:1109:8842:7766 1:N:0:33
AAAGTCGAGGTGCCTAAAGTGGCAACCCAGACTAAGGATAATGTTGGTGGTGTAGAGCTTCCTGTAGCCGCATGGCGTTCGTACTTAAATATGGAACTAACCATTCCAATTTTCGCTGTCTCTTATACACATCTCCGAGCCCACGAGACT
+
BBBBBFBBBBBBGGGDGGGGBFFHGHHGGFHGHHHHHHHHHHFGHDHGFGAFBFGGGHHHHHHGGFHHHGGGGGHGGGGGGEBGHHGFHHGHHHHHHHHHHHHHHGHGHHHHHHGGGGFEGGHHHG4GFFDHHGBFEDFGGGAFGCGGCH
@M02034:409:000000000-BFKT7:1:1109:8859:7772 1:N:0:33
AAAGTCGAGGTGCCTAAAGTGGCAACCCAGACTAAGGATAATGTTGGTGGTGTAGAGCTTCCTGTAGCCGCATGGCGTTCGTACTTAAATATGGAACTAACCATTCCAATTTTCGCTGTCTCTTATACACATCTCCGAGCCCACGAGACT
+
CCCCCFCCCCCBGGGGGGGGGGGHHHGGGGHGHHHHHHHHHGHHHHEEGGFFGHHFHHHHHHHHHHHHHGGEGGHHGGGGGGHHHHHGHHHHHHFFHHHHHHGHHGGHHHHHHHGGGGGHHHHHHHEHFHFHHHHHGCGCCFHGGGGGGH
@M02034:409:000000000-BFKT7:1:1109:13631:7773 1:N:0:33
AAAGTCGAGGTGCCTAAAGTGGCAACCCAGACTAGGCATCAGGTTGGTGGTGTAGAGCTTCCTGTAGCCGCATGGCGTTCGTACTTAAATATGGAACTAACCATTCCAATTTTCGCTGTCTCTTATCCACATCTCCGAGCCCACGAGACT
+
BBBBBFBBBBABGGGGGGGGF4EFFHHDDEEFGDGB3BFBFGHHHHGGGGEFA3FAGGHHHEHHHBGHHFGCEFFGFEFEGE2FGFHHHHFFH3GBCFHGHFDF3GHHEGHHHH@?FDF3GDGHEG33BCFGGGHGG</>D//FDCCFFG
@M02034:409:000000000-BFKT7:1:1109:17076:7775 1:N:0:33
AAAGTCGAGGTGCCTAAAGTGGCAACCCAGACTAATAATAAGGTTGGTGGTGTAGAGCTTCCTGTAGCCGCATGGCGTTCGTACTTAAATATGGAACTAACCATTCCAATTTTCGCTGTCTCTTATACACATCTCCGAGCCCACGAGACT
+
CCCCCFAACCBCGGGGGGGGGGGHHHHGGHHGHHGFFHHHDGHHHHGGFGFFGHHGHHHHHHHHHHHHHGGEGGHHGGGGGGHHHHHHHHHHHGFFHHHHHHEGHHHGEGHHHGEGGGFHHHHHHH4FHHHHHHGHGGGGGGHGGGGGGH
@M02034:409:000000000-BFKT7:1:1109:25324:7778 1:N:0:33
AAAGTCGAGGTGCCTAAAGTGGCAACCCAGACTCCGTCTCCTGTTGGTGGTGTAGAGCTTCCTGTAGCCGCATGGCGTTCGTACTTAAATATGGAACTAACCATTCCAATTTTCGCTGTCTCTTATACACATCTCCGAGCCCACGAGACT
+
CCCCCFCBCCBBGGGGGGGGFGGHHHHGGHHGHHHGHHHHHHHHHHHGGGEFHHHHHHHHHHHHHHHHHGGGGGHHGGGGGGHHHHHHHHHHHHHGHHFFHHHHHGHHHHHHHFFEGGGGHHHHHHGGHHEHGHFGDDFGGGHGGGGGGH
@M02034:409:000000000-BFKT7:1:1109:13548:7782 1:N:0:33
AAAGTCGAGGTGCCTAAAGTGGCAACCCAGACTAAGAATCATGTTGGTGGTGTAGAGCTTCCTGTAGCCGCGTGGCGTTCGTACTTAAATATGGAACTAACCATTCCAATTTTCGCTGTCTCTTATACACATCTCCGAGCCCACGAGACT
+
AAAAAF@A1AAAGGGGGBFG1DF0GHHGCFFGHGFFD1FDAF1GGHAAF/E/FFGBGHFGEGHDGFDBF/A/>@EEGFGGGGGEAGHHGF@GE11BBGDGGG1FFDHD2FGGHF/EE??<FFG2FF2>2FFHHHH1?<@CC/G/</</AG
@M02034:409:000000000-BFKT7:1:1109:15230:7785 1:N:0:33
AAAGTCGAGGTGCCTAAAGTGGCAACCCAGACTGGGATGAGTGTTGGTGGTGTAGAGCTTCCTGTAGCCGCATGGCGTTCGTACTTAAATATGGAACTAACCATTCCAATTTTCGCTGTCTCTTATACACATCTCCGAGCCCACGAGACT
+
CCCCCFBABBCCGGGGGGGGGGGHGHHGGHHGHHHHFHGHGHHHHHHGGGEFGHHHHHHHHHHHHHHHHGGFFGHHGGGGGGFHHHHHFHGHHGHGHHHHHHHHHHFHHHHHHHGGGGGGHGHHHHGHFHHHFHGHGGGGGGHGGCGGGH
@M02034:409:000000000-BFKT7:1:1109:20903:7785 1:N:0:33
AAAGTCGAGGTGCCTAAAGTGGCAACCCAGACTAATATGCATGTTGGTGGTGTAGAGCTTCCTGTAGCCGCATGGCGTTCGTACTTAAATATGGAACTAACCATTCCAATTTT
+
BABBBFABBBAAGGGGGGGGGGGHHHHGGHHGHHHHHFFGHGHHFH2A22EFA3F5DBAFFHHF555BAAE0BEGC01>FE12FFGHHBDGGG333BBBGC1BB3BF44B?F?
@M02034:409:000000000-BFKT7:1:1109:12316:7787 1:N:0:33
AAAGTCGAGGTGCCTAAAGTGGCAACCCATAAGAATCAGGTTGGTGGTGTAGAGCTTCCTGTAGCCGCATGGCGTTCGTACTTAAATATGGAACTAACCATTCCAATTTTCGCTGTCTCTTATACACATCTCCGAGCCCACGAGACTAAG
+
CCCCCFBCCCBBGGGGGGGGGGGHHHHGGHHHFFGGGGFHABGGGGGECH3A5D5FGFGFHBHHFFEE?E>G?EBECEEHGGGHEGHFHHHDGHGDGHHHHH44F4BGHHHGGGCEEGHHFHGH4EEFGBFHHGCGGDGHGGGGEDDFFF
@M02034:409:000000000-BFKT7:1:1109:14564:7789 1:N:0:33
AAAGTCGAGGTGCCTAAAGTGGCAACCCAGACTTATCCGCCGGTTGGTGGTGTAGAGCTTCCTGTAGCCGCATG
+
DDDCCFBCCCCCGGGGGGGGGGGHHHHGGH2AGFFGDFGFDEFG?FC111EEA3F5A53B5BFD@5@53?E/BE
@M02034:409:000000000-BFKT7:1:1109:5380:7792 1:N:0:33
AAAGTCGAGGTGCCTAAAGTGGCAACCCAGACTGCTCCGCATGTTGGTGGTGTAGAGCTTCCTGTAGCCGCATGGCGTTCGTACTTAAATATGGAACTAACCATTCCAATTTTCGCTGTCTCTTATACACATCTCCGAGCCCACGAGACT
+
CCCCCFBBCCCCGGGGGGGGGGGHHHHGGHHGHH35B3EF2AEGHHHGGGFFGHHHHHHHHHHHHGGFHGGGGGHHGGGGGFGHHGHHHHGHHHHHHHHGFHFHHHHHFHHHHHGGGGGGHFHFGHGHGHHGGHGDF/BCFGHGGFCGGG
@M02034:409:000000000-BFKT7:1:1109:17071:7794 1:N:0:33
AAAGTCGAGGTGCCTAAAGTGGCAACCCAGACTAATAATAAGGTTGGTGGTGTAGAGCTTCCTGTAGCCGCATGGCGTTCGTACTTAAATATGGAACTAACCATTCCAATTTTCGCTGTCTCTTATACACATCTCCG
+
AAAABFB@@2>>CGGFGFFGGDEHFHHGGFAFHHCBFHHGHFHGFG?FGGGGGFHFFGFFFHHHBFHGHGGGGGGHGGGGEFGHHGGGBHDGH3D@FG@FBGGHHFFFFGHHGHGG//?EFDGF4FDBFC1FCF11C
@M02034:409:000000000-BFKT7:1:1109:13560:7796 1:N:0:33
AAAGTCGAGGTGCCTAAAGTGGCAACCCAGACTAAGAATCATGTTGGTGGTGTAGAGCTTCCTGTAGCCGCATGGCGTTCGTACTTAAATATGGAACTAACCATTCCAATTTTCGCTGTCTCTTATACACATCTCCGAGCCCACGAGACT
+
CCCCCFCCCCCCGGGGGGGGGGGHHHHGGHHGHHFHHHHHHHHHHHHGGGEFGHHHHHHHHHHHHHHHHGGEGGHHGGGGGGEHHHHHHHHHHHGGFHHGHHHHHHHHHHHHHHGGGGGHHGHHHHHHHHHHGHHGGC?CGFHGGGGGGH
@M02034:409:000000000-BFKT7:1:1109:9401:7799 1:N:0:33
AAAGTCGAGGTGCCTAAAGTGGCAACCCAGACTTCTAAGCCTGTTGGTGGTGTAGAGCTTCCTGTAGCCGCATGGCGTTCGTACTTAAATATGGAACTAACCATTCCAATTTTCGCTGTCTCTTATACACATCTCCGAGCCCACGAGACT
+
CCCCCFAACCBCGGGGGGGGGGGHHHHGGHHGHHHHHHGHHHHHHHHGGGEFFGHHHHHHHGHHHFFHDEGEFGHHGGGGGGHHHGHHHHHHHHBFFHHHHHGGFFFFHHHHHHGGGGDFEFFHGHBHGHFFCHHFD>@@GGHGGGGGGH
@M02034:409:000000000-BFKT7:1:1109:27432:7801 1:N:0:33
AAAGTCGAGGTGCCTAAAGTGGCAACCCAGACTAATTCTTCTGTTGGTGGTGTAGAGCTTCCTGTAGCCGCATGGCGTTCGTACTTAAATATGGAATAACCATTCCAATTTTCGCTGTCTCTTATACACATCTCCGAGCCCACGAGACTA
+
AAAABF?>ADAAFGFFBFGGGGGHFHGGFHAFF3ADGFHGGHHGHHFEGGGFHHFBFFHHGHHHHHGHHEE?EGHHGGGGGFHHHHHHH@4FHEFEGGGFF3FGH4GFGHHHG/EE?<GGHFHHH?FFFGHHHGFD/<<BFHCC?/CDHF
@M02034:409:000000000-BFKT7:1:1109:11799:7807 1:N:0:33
AAAGTCGAGGTGCCTAAAGTGGCAACCCAGACTCGGCAGAATGTTGGTGGTGTAGAGCTTCCTGTAGCCGCATGGCGTTCGTACTTAAATATGGAACTAACCATTCCAATTTTCGCTGTCTCTTATACACATCTCCGAGCCCACGAGACT
+
CCCCCFCCCCCCGGGGGGGGGGGHHHHGGHHGHHGGGGGGGGGHHHHGGGEFFGHHHHHHHHHHHHHHHGGFGGHHGGGGGFHHHHHHHHGHHHGHHHGHHHHHHHGHHHHHHHGGGGGHHHHHGHFHGHHHHHGHGCFGGGHGGGGGGH
@M02034:409:000000000-BFKT7:1:1109:13985:7809 1:N:0:33
AAAGTCGAGGTGCCTAAAGTGGCAACCCAGACTCTTGCTGAGGTTGGTGGTGTAGAGCTTCCTGTAGCCGCATGGCGTTCGTACTTAAATATGGAACTAACCATTCCAATTTTCGCTGTCTCTTATACACATCTCCGAGCCCACGAGACT
+
BBBBBFAADBBBGGGGGGGGGGGHHHHGGHHGHHHHHHGHFHGHGHGGGGEFFGHHHHHHHHHHHHHHHGGGGGHHGGGGGFHHHHHGHHHHHHGHFHHHGHHHHHHHFHHHHHGGGEGHHHHHFHFHHFGHHHHHGFGGGGHGGGGGGH
@M02034:409:000000000-BFKT7:1:1109:12400:7813 1:N:0:33
AAAGTCGAGGTGCCTAAAGTGGTAACCCAGACTAATAATAAGGTTGGTGGTGTAGAGCTTCCTGTAGCCGCATGGCGTTCGTACTTAAATATGGATCTAACCATTCCAATTTTCGCTGTCTCTTATACACATCTCCGAGCCCACGAGACT
+
CCCCCFBBCCCCGGGGGGGGGG5FHHHHGG4FF33D55DFD5GHGB2FCAFC13F5B53B5GHEB5B53AE0EEE1>?>FE?2?GGHFEGH4BB33BBFH313B3?B4?FDGD4>>EA/B4?F?4?44D?32BDG2C/BFG=?=</<<EH
@M02034:409:000000000-BFKT7:1:1109:18673:7816 1:N:0:33
AAAGTCGAGGTGCCTAAAGTGGCAACCCAGACTCAGAAGCTGGTTGGTGGTGTAGAGCTTCCTGTAGCCGCATGGCGTTCGTACTTAAATATGGAACTAACCATTCCAATTTTCGCTGTCTCTTATACACATCTCCGAGCCCACGAGACT
+
ABBBBFBBBBAAGGGGGGGGGGGGGHHEGHHGHHHHHHHHGFHHHFGGGGAFBFGGGHHHGHHFHGHGHEGEGGHHGGGGEEGHGHFHHHHHHEGGGHHHHGHHGHHGBFGHHHGGGGGGHHHHGHHFHHFHGHHGDBGGGGHGGGGGGH
@M02034:409:000000000-BFKT7:1:1109:18654:7822 1:N:0:33
AAAGTCGAGGTGCCTAAAGTGGCAACCCAGACTCAGAAGCTGGTTGGTGGTGTAGAGCTTCCTGTAGCCGCATGGCGTTCGTACTTAAATATGGAACTAACCATTCCAATTTTCGCTGTCTCTTATACACATCTCCGAGCCCACGAGACT
+
AA@AADAADBBBGGGGGGGGFGGHFHHGGGGFFHHHHGHHGHHGHGGEEEEFGHHGHGGHGHHHFFGFHGGEEGGHGGGGGEGHEHHHHHFGFHHFHHHGHHHHHGGGHHHHHBEAGGGHGFHHHHHHHHFHFHFHGGGCGGEGGGCDDH
@M02034:409:000000000-BFKT7:1:1109:12002:7823 1:N:0:33
AAAGTCGAGGTGCCTAAAGTGGCAACCCAGACTCCTCCTAGGGTTGGTGGTGTAGAGCTTCCTGTAGCCGCATGGCGTTCGTACTTAAATATGGAACTAACCATTCCAATTTTCGCTGTCTCTTATACACATCTCCGAGCCCACGAGACT
+
BBBBBFBBBDABGGGGCGGGGGGBGHHGGHEGHHHHHGHHHHHHGG?ECAEFFDGBGGGFFGHGHFGFFEE>EFE1@EEGGEFEGHHGHHHFHHDDEGDGCF3FGFFFBFFHF4EGFEEF4GH3?D3DHHBHHGH2E>?CGGGC/@/AEH
@M02034:409:000000000-BFKT7:1:1109:17983:7831 1:N:0:33
AAAGTCGAGGTGCCTAAAGTGGCAACCCAGACTCAGAATAATGTTGGTGGTGTAGAGCTTCCTGTAGCCGCATGGCGTTCGTACTTAAATATGGAACTAACCATTCCAATTTTCGCTGTCTCTTATACACATCTCCGAGCCCACGAGACT
+
CCCCCFBABCBBGGGGGGGGGGGHHHHGGHHGHHHHGHHHHHHHHHHGGGEFFHHGHHHHHHHHHHHHHGGEGGHHGGGGGFHHHHHHHHHHHHHHHHHHHHHHHHFHHHHHHHGGGGGGGHHHGHGHHHHHHHHHGCGGGGHGGGGGGH
@M02034:409:000000000-BFKT7:1:1109:22831:7831 1:N:0:33
AAAGTCGAGGTGCCTAAAGTGGCAACCCAGACTAATAATAATGTTGGTGGTGTAGAGCTTCCTGTAGCCGCATGGCGTTCGTACTTAAATATGGAACTAACCATTCCAATTTTCGCTGTCTCTTATACACATCTCCGAGCCCACGAGACT
+
CCCCCFCBCCABGGGGGGGGGGGHHHHGGHHGHHGGHHHHHHHHHHHGGGEFGHHHHHHHHHHHHHHHHGGGGGHHGFGGGFHHHHHHFHHHHF3FGHHHHHGHHHFHHGHGHHGGGGGHHGHHEHGHGHEHHHFFGGGCGGHGGGCGGH
@M02034:409:000000000-BFKT7:1:1109:17581:7832 1:N:0:33
AAAGTCGAGGTGCCTAAAGTGGCAACTCAGACTCTGCCGCCGGTTGGTGGTGTAGAGCTTCCTGTAGCCGCATGGCGTTCGTACTTAAATATGGAACTAACCATTCCAATTTTCGCTGTCTCTTATACACATCTCCGAGCCCACGAGACT
+
CCCCCFCABCCCGFGGGGGGGGGHGHHHHHHHHHHHHHGGGGGEEGGGGGFFHHHHHHHHHHHHHHHHGGGFGGHHGGGGGEGHHHHHGHHHHHHHGHHHHHHHHHGHFHHHHHGGGGGGHGHHHHHHGHHHHHHFGGGCGGHGGGGGGH
@M02034:409:000000000-BFKT7:1:1109:6658:7838 1:N:0:33
AAAGTCGAGGTGCCTAAAGTGGCAACCCAGACTCCGCGTGCTGTTGGTGGTGTAGAGCTTCCTGTAGCCGCATGGCGTTCGTACTTAAATATGGAACTAACCATTCCAATTTTCGCTGTCTCTTATACACATCTCCGAGCCCACGAGACT
+
BCCCAFBBCBBCGGGGGGGGGGGHHHHGGHHGHHHGGGGGGGHHHHHGGGEFFGHHHHHHHHHHHHHHHGGGGGHHGGGGGEHHHHHGHHHHHHFFHHHHHHHHHHGHHHHHHHGGGGGHHHHHHHHHGHFHHHHGGGGGGGHGGGGGGD
@M02034:409:000000000-BFKT7:1:1109:16444:7839 1:N:0:33
AAAGTCGAGGTGCCTAAAGTGGCAACCCAGACTCCTACGCCTGTTGGTGGTGTAGAGCTTCCTGTAGCCGCATGGCGTTCGTACTTAAATATGGAACTAACCATTCCAATTTTCGCTGTCTCTTATACACATCTCCGAGCCCACGAGACT
+
CCCCCFBCCCCCGGGGGGGGGGGHHHHGGHHGHHGHHHG2EHHHHHHEGDGGGHH5FHHHHHHHHHHGHGGEFGHGGEGGGGBGGHHFBGHHHH3@FGHHGHDGHFHE4FGHFFFGGGGHHHHHGH3GHHDFGGHFD@DCCGEGD/A?FG
@M02034:409:000000000-BFKT7:1:1109:9721:7845 1:N:0:33
AAAGTCGAGGTGCCTAAAGTGGCAACCCAGACTTGTAGGACTGTTGGTGGTGTAGAGCTTCCTGTAGCCGCATGGCGTTCGTACTTAAATATGGAACTAACCATTCCAATTTTCGCTGTCTCTTATACACATCTCCGAGCCCACGAGACT
+
ABCCBFAABCBBGGGGGGGGGGGHHHHGGHHGHHFHHGGHHHHHHHHGGGGGHHHGHHHHHHHHHHHGHGGEEGHHGGGGGGHHHHHGHHGHHFGFFHGFHHHHHHHGHGHHHHGGGGGHHGHHHHFFGFHFFHDGF@C?DGHGG?CFGH
@M02034:409:000000000-BFKT7:1:1109:16460:7847 1:N:0:33
AAAGTCGAGGTGCCTAAAGTGGCAACCCAGACTCCTACGCCTGTTGGTGGTGTAGAGCTTCCTGTAGCCGCATGGCGTTCGTACTTAAATATGGAACTAACCATTCCAATTTTCGCTGTCTCTTATACACATCTCCGAGCCCACGAGACT
+
BCCCBFCCCCCCGGGGGGGGGGGHHHHGGHHGHHHGHHGGGHHHHHHGGGEFGHHHHHHHHHHHHHHHHGGGGGHHGGGGGFGHHHHGGHHHHGGFHHHHHHHHGHHGHHHHHHGGGGGHHHHHHHHHGHHHHHHHGCGGGGHGGGGGGH
@M02034:409:000000000-BFKT7:1:1109:22353:7857 1:N:0:33
AAAGTCGAGGTGCCTAAAGTGGCAACCCAGACTGAGGCGTCGGTTGGTGGTGTAGAGCTTCCTGTAGCCGCATGGCGTTCGTACTTAAATATGGAACTAACCATTCCAATTTTCGCTGTCTCTTATACACATCTCCGAGCCCACGAGACT
+
AA3AAF?3ADAA4FGG4FG6GCFHGHHFGDEGGFFHGGEEEEGGEEGGGGGFEFHBGHHHHHHHHGHGHGG?EGHHGFGFE??FHFHBBGEGG3B??FGGHHFHFGFHGHFHHHGDGGGHHGHGFHBDDFFFFGHFE/CCCGEEC@?EGH
@M02034:409:000000000-BFKT7:1:1109:25861:7863 1:N:0:33
AAAGTCGAGGTGCCTAAAGTGGCAACCCAGACTGGGGCGAGTGTTGGTGGTGTAGAGCTTCCTGTAGCCGCATGGCGTTCGTACTTAAATATGGAACTAACCATTCCAATTTTCGCTGTCTCTTATACACATCTCCGAGCCCACGAGACT
+
CCCCBFCBCCCCGGGGGGGGGGGHHHHGGHHGHHGHGGGEGGHHHHHEGGEFFGHHHHHHHHHHHHHHHGGFGEHGGFGGGEGHHHHHHHHHHHGHHHHGHHFHHHHGHHHHHHGGGGGHHHHHHHBGFFHHHGHGGGGGGGHGFGGGGH
@M02034:409:000000000-BFKT7:1:1109:11018:7863 1:N:0:33
AAAGTCGAGGTGCCTAAAGTGGCAACCCAGACTAAGAATAATGTTGGTGGTGTAGAGCTTCCTGTAGCCGCATGGCGTTCGTACTTAAATATGGAACTAACCATTCCAATTTTCGCTGTCTCTTATACACATCTCCGAGCCCACGAGACT
+
BBBBBFBBBBABCGGGGGGGGGGHHHHGGHGGHHDFEGHHHHGHHHHGGGEEFFHFGFHGHFHFGHHHHGCAEEHFGGGGGEHHHHGFHHHHGFEHGHHEHEGHHGHHHHHHHHGGGGFEHFHHGHFGHHHHHHGGGCGFFAGGGGGGDH
@M02034:409:000000000-BFKT7:1:1109:12896:7867 1:N:0:33
AAAGTCGAGGTGCCTAAAGTGGCAACCCAGACTACTAATAATGTTGGTGGTGTAGAGCTTCCTGTAGCCGCATGGCGTTCGTACTTAAATATGGAACTAACCATTCCAATTTTCGCTGTCTCTTATACACATCTCCGAGCCCACGAGACT
+
CCCCCFCCCCBBGGGGGGGGGGGHHHHGGHHGHHHHHHHHCGHHHHHGGGEFGHHFHHHHHHHHHGGHHGGGGGHHGGGGGGHHHHHHHHHHHHHHFHGHHHHHHHHHHHHHHHGGGGGHHHHHDHGHHHHGFHFFGDCCCGHGFGGGGH
@M02034:409:000000000-BFKT7:1:1109:27303:7867 1:N:0:33
AAAGTCGAGGTGCCTAAAGTGGCAACCCAGACTCATGAGCATGTTGGTGGTGTAGAGCTTCCTGTAGCCGCATGGCGTTCGTACTTAAATATGGAACTAACCATTCCAATTTTCGCTGTCTCTTATACACATCTCCGAGCCCACGAGACT
+
BBBBBFBBBBAAGGGGGGGDGFFGHHHGGHHGHHHHHHHHHHGHHHHEFGAFFGHGHHHHHGHHHHHHHGGGGGHHGFGGFEHHHHHHHHHHHGGHHHHGHHHHHHFGHHHHHHGGGGEGHHHHHHGHFGGHHHFBC@DGGGHGGCGGGH
@M02034:409:000000000-BFKT7:1:1109:7795:7875 1:N:0:33
AAAGTCGAGGTGCCTAAAGTGGCAACCCAGACTCGTGGTGAGGTTGGTGGTGTAGAGCTTCCTGTAGCCGCATGGCGTTCGTACTTAAATATGGAACTAACCATTCCAATTTTCGCTGTCTCTTATACACATCTCCGAGCCCACGAGACT
+
CCBCBFABCCABGGGGGGGGGGGHHHHGGHHGHHGHHGEFGHHHHHGEEGFFGHHFHHHHHHHHHHHHHGGGGGHHGGGGGGHHHHHFHHHHHHHGHHHHHHHHHHHGHGHHHHGGGGGHHHHHHHBHGFHHHHFHGCFGGGGGGGGGGG
@M02034:409:000000000-BFKT7:1:1109:10861:7876 1:N:0:33
AAAGTCGAGGTGCCTAAAGTGGCAACCCAGACTCGGGGGGGGGTTGGTGGTGTAGAGCTTCCTGTAGCCGCATGGCGTTCGTACTTAAATATGGAACTAACCATTCCAATTTTCGCTGTCTCTTATACACATCTCCGAGCCCACGAGACT
+
BBBBBFBBBBAAGGGGGGGGGGGHHHHGGHGGHHGGGGGGGFFBFFFDFF:A;BFFFFFFFFFFFFFFFF=BFFFFFAFFFAFFFFFFFFFFFFBFFFFFFFFFFFFFFFFFFFFADDABF9FFFFFB/BFFFFFFFAFAFFEEAFFFFF
@M02034:409:000000000-BFKT7:1:1109:18066:7879 1:N:0:33
AAAGTCGAGGTGCCTAAAGTGGCAACCCAGACTGGGGTGGGTGTTGGTGGTGTAGAGCTTCCTGTAGCCGCATGGCGTTCGTACTTAAATATGGAACTAACCATTCCAATTTTCGCTGTCTCTTATACACATCTCCGAGCCCACGAGACT
+
CCCCCFABCCCBGGGGGGGGGGGHHHHGGHCGHHHHCBAFGGGGGHGGGGFFFDHFHHHGHHHHHGFFGGGEGGFFFEFGGEFHHHHHHHHHHHDDHHHHFHDGHHHFGGGHHHGGGGDHHHHHFF2GGHHHHHHDECGGGGEEGFCDDG
@M02034:409:000000000-BFKT7:1:1109:5944:7879 1:N:0:33
AAAGTCGAGGTGCCTAAAGTGGCAACCCAGACTATGCCGAAGGTTGGTGGTGTAGAGCTTCCTGTAGCCGCATGGCGTTCGTACTTAAATATGGAACTAACCATTCCAATTTTCGCTGTCTCTTATACACATCTCCGAGCCCACGAGACT
+
BCCCBFCCCCBCGGGGGGGGGGGGGHHGGHHGHHHHHHGGGGGGFHGEFGBBAEGHHHHHHHHHFGGHHGGFGGHHGGGGFEHHHHHHHHHHHHEGFHHHHHFHHHFHFGHHHHGGGGGHHHHHFHGHHHEHHHHFECCCGEHGGGGGGF
@M02034:409:000000000-BFKT7:1:1109:24161:7880 1:N:0:33
AAAGTCGAGGTGCCTAAAGTGGCAACCCAGACTTTGCGGGGGGTTGGTGGTGTAGAGCTTCCTGTAGCCGCATGGCGTTCGTACTTAAATATGGAACTAACCATTCCAATTTTCGCTGTCTCTTATACACATCTCCGAGCCCACGAGACT
+
AAAABFBBBB?ABGGG4BGDGDFFFHHDDC2FHGHHFEEGGGGGDGGGGGGEFBF1GHHHFEHHHGHHHGGCDGHGGGGGGDGGEGGGGGFGGGGGFGFFBABFGBFFFFGGGFGGG?EFFFFEFFFFEFFFFFFFF<B;9EEFB;BDFF
@M02034:409:000000000-BFKT7:1:1109:16884:7897 1:N:0:33
AAAGTCGAGGTGCCTAAAGTGGCAACCCAGACTGTTAATCATGTTGGTGGTGTAGAGCTTCCTGTAGCCGCATGGCGTTCGTACTTAAATATGGAACTAACCATTCCAATTTTCGCTGTCTCTTATACACATCTCCGAGCCCACGAGACT
+
AAAABFBBBBAAGGGGGGGGGGGHHHGGGHEFFHHHHFHHHHHHHHFEGGEFGHHGHHHHHHHHHHHHHGGEEGHHGFGGEFEGHHGHHHFHHHGFFHHGHHHHHHGGHHHHHHGGGGEFHGHHGGGHGGGHHGHHGCGGGEGGGGGGGH
@M02034:409:000000000-BFKT7:1:1109:15100:7908 1:N:0:33
AAAGTCGAGGTGCCTAAAGTGGCAACCCAGACTGGGCCTCTGGTTGGTGGTGTAGAGCTTCCTGTAGCCGCATGGCGTTCGTACTTAAATATGGAACTAACCATTCCAATTTTCGCTGTCTCTTATACACATCTCCGAGCCCACGAGACT
+
AAAABDAADBBBGFGF44FGGGGFCGFGFFGFHHGHHHGHHCFHHGGGGGEFB3GHHHHHHHHHHBFHHGG0EGHGGFGGGGGHHHHHDHGHHGGHFHHHHHHGHHGHHHHHHHGGGCFGHGHHGFFHHHFFFHGHGCCGGFHGGGGGGH
@M02034:409:000000000-BFKT7:1:1109:5757:7910 1:N:0:33
AAAGTCGAGGTGCCTAAAGTGGCAACCCAGACTAAGAATCAGGTTGGTGGTGTAGAGCTTCCTGTAGCCGCATGGCGTTCGTACTTAAATATGGAATTAACCATTCCAATTTTCGCTGTCTCTTATACACATCTCCGAGCCCACGAGACT
+
BBBBBFAABBBBGGGGGFGGGGGHBHHGGHHGHHGHHHHHHGGHHHGGGGEFGHHHHHHHHHHHHHHHHGGGGGHHGGGGGFHHHHFHHHFHHGEGGHHGHHFHHHHHFHHHHHGGGGGGHHHHEHFHEFFHGHGHDCCBFGHGGGGGGF
@M02034:409:000000000-BFKT7:1:1109:24803:7919 1:N:0:33
AAAGTCGAGGTGCCTAAAGTGGCAACCCAGACTA
+
CCCCCFABBCBCGGGGGGGGGGGHHHHGGHHGHH
@M02034:409:000000000-BFKT7:1:1109:8026:7927 1:N:0:33
AAAGTCGAGGTGCCTAAAGTGGCAACCCAGACTCATCCGCCGGTTGGTGGTGTAGAGCTTCCTGTAGCCGCATGGCGTTCGTACTTAAATATGGAACTAACCATTCCAATTTTCGCTGTCTCTTATACACATCTCCGAGCCCACGAGACT
+
BBBBBFABBBBBGGGGGGGGGGGHGHHGGHHGHGHHGHGGGGF0AFEEEGEFFGGBGFHH5GHHHHGFHGGEEFGGFEGFGEHHHHHGHGHFFG3FGGHFBF3FGFGFGHDGHGGCGGAGGHGHFFFHHGFFGHGFDCGGCFGE-C-ADF
@M02034:409:000000000-BFKT7:1:1109:27422:7927 1:N:0:33
AAAGTCGAGGTGCCTAAAGTGGCAACCCAGACTAATAAGCCGGTTGGTGGTGTAGAGCTTCCTGTAGCCGCATGGCGTTCGTACTTAAATATGGAACTAACCATTCCAATTTTCGCTGTCTCTTATACACATCTCCGAGCCCACGAGACT
+
BBBBBFBBBBAAGGGGGGGGGGCFHHHGGHHGHHHGHHHHHFFEGGGEFEABFFDGHHHHHHHHGHHHHGGGFGHGGEFGGEFHHHFEHHHHHGBDHHHFGGHHHHGDFGHHHHGFGFFHHHHHFHHHGGHHHHHHG@/BDEGFDGGG?G
@M02034:409:000000000-BFKT7:1:1109:10475:7936 1:N:0:33
AAAGTCGAGGTGCCTAAAGTGGCAACCCAGACTACGCG
+
CCCCCFBCCCCBGGGGGGGGGGGHHHHGGH22AA322A
@M02034:409:000000000-BFKT7:1:1109:14393:7937 1:N:0:33
GAAAGTCGAGGTGCCTAAAGTGGCAACCCAGACTGGGGGTGGTGTTGGTGGTGTAGAGCTTCCTGTAGCCGCATGGCGTTCGTACTTAAATATGGAACTAACCATTCCAATTTTCGCTGTCTCTTATACACATCTCCGAGCCCACGAGA
+
ABBBBFFBBBBAGB4GGFFFGGHGHHFFGFFHGHHGHGGEEFEAFEHGEFGEFCGHEGGHFFFGHHFHHEFEEEEHGGGFGGEHHHHBH3GHGGHFFFGFB3EGFGDGGFGHHHHCFDGDFDBDHFHHEDFFFFGFFDCCCCAGFGGFG
@M02034:409:000000000-BFKT7:1:1109:20138:7939 1:N:0:33
AAAGTCGAGGTGCCTAAAGTGGCAACCCAGACTGAT
+
CDDCCFCCCCABGGGGGGGGGGGHHHHGGHHGH335
@M02034:409:000000000-BFKT7:1:1109:25883:7944 1:N:0:33
AAAGTCGAGGTGCCTAAAGTGGCAACCCAGACTAAGCCGCATGTTGGTTGTGTAGAGCTTCCTGTAGCCGCATGGCGTTCGTACTTAAATATGGAACTAACCATTCCAATTTTCGCTGTCTCTTATACACATCTCCGAGCCCACGAGACT
+
BBBBBFAABB2AGGGGGFGFGGGHHHHGGHHGHHHGGHFGFGGGHGEFHGEEBGHFGHHHGHHFGHHGHGGEEGHGFFGF??EGHHFFHHGGHHEFFFDCHHFHHHFFFHHHHHGGGGGDBGHFHFFDFH?GCF?FE@CCCGGGGGGGGH
@M02034:409:000000000-BFKT7:1:1109:24206:7947 1:N:0:33
AAAGTCGAGGTGCCTAAAGTGGCAACCCAGACT
+
BBBBBFBBBBBBGGGGGGGGFGGHHHHGGHG2F
@M02034:409:000000000-BFKT7:1:1109:21273:7952 1:N:0:33
AAAGTCGAGGTGCCTAAAGTGGCAACCCAGACTCATAAGCATGTTGGTGGTGTAGAGCTTCCTGTAGCCGCATGGCGTTCGTACTTAAATATGGAACTAACCATTCCAATTTTCGCTGTCCTTAACACATCTCCGAGCCCACGAGACTAA
+
ABBBBFABBBAAGGGGGGGGGGGHHHHGGHHGHHHHHHHHHHHHHHEGGGEFGHHHHHHHHHHHHHGHHGGEFFHHGGGGGGEHHHGHHHGHHHGHGHHGHHHHHGFHHHHHHHGGGGGHHHHGGGGHFHGHHFGDGGGGHGGGFGGHHG
@M02034:409:000000000-BFKT7:1:1109:23853:7958 1:N:0:33
AAAGTCGAGGTGCCTAAAGTGGCAACCCAGACTCAGAATCATGTTGGTGGTGTAGAGCTTCCTGTAGCCGCATGGCGTTCGTACTTAAATATGGAACTAACCATTCCAATTTTCGCTGTCTCTTATACACATCTCCGAGCCCACGAGACT
+
CCCCCFBBCCCCGGGGGGGGGGGHHHHGGHHGHHBGHHHHHHGHGHHGGGEFBFGHHGHHHHHHHHHHGGGEFGHHGGGGGEGHHHHHHHHGHGFHGHHGHFGGHHFGFHHHHHGGGGGGHHHHHHHHGHHHHHGBF?CCCGHGGGGGGH
@M02034:409:000000000-BFKT7:1:1109:9986:7961 1:N:0:33
AAAGTCGAGGTGCCTAAAGTGGCAACCCAGACTTCGACGTCTGTTGGTGGTGTAGAGCTTCCTGTAGCCGCATGGCGTTCGTACTTAAATATGGAACTAACCATTCCAATTTTCGCTGTCTCTTATACACATCTCCGAGCCCACGAGACT
+
BBBBBFBBBBABGGGGGGGGGGGHHHGFGHHGHHGGHGGGGHGHHHEEGGGFHHHHHHHHHHHHGHHHHGGEEGHHGGGGGFHHHHHFHHFHHFGHFHHHHHGGHHGHHHHHHFGGGGGGHGHHHHGHHFHHHHGGGCCCGFHGGGGGGH
@M02034:409:000000000-BFKT7:1:1109:4950:7964 1:N:0:33
AAAGTCGAGGTGCCTAAAGTGGCAACCCAGACTACTCATCGGGTTGGTGGTGTAGAGCTTCCTGTAGCCGCATGGCGTTCGTACTTAAATATGGAACTAACCATTCCAATTTTCGCTGTCTCTTATACACATCTCCGAGCCCACGAGACT
+
CCCCBFCABCACGGGGGGGGGGGHHHGGGHHDHHHHHHHHHGGGFGGFGGFFBGHHHHHHHHHHHHHHHGGGGGHHGGGGGFHHHHHHHHHHHHHGGHHHHGGHHHHGHHHHHHGGGGGHHGHHHHFGGHGHHHHHGGGFCEHGGFGGGF
@M02034:409:000000000-BFKT7:1:1109:7827:7966 1:N:0:33
AAAGTCGAGGTGCCTAAAGTGGCAACCCAGACTAAGAATCAGGTTGGTGGTGTAGAGCTTCCTGTAGCCGCATGGCGTTCGTACTTAAATATGGAACTAACCATTCCAATTTTCGCTGTCTATTATACACATCTCCGAGCCCACGAGACT
+
CCCCCFBBCCBCGGGGGGGGGGGHHHGGGHHGHHBF3FGHFHHHHHEEFGGFGGHHHHHHGGHHHFHHHGGEGGHHGGEGGEFHHHHHHGHHHHGGHHHFHCGGHGFGHHHHGFGGGGEGHHHHHHGHGGHGHHHGDGGGCGHGGGGGGH
@M02034:409:000000000-BFKT7:1:1109:10919:7968 1:N:0:33
AAAGTCGAGGTGCCTAAAGTGGCAACCCAGACTCCGAGTAATGTTGGTGGTGTAGAGCTTCCTGTAGCCGCATGGCGTTCGTACTTAAATATGGAACTAACCATTCCAATTTTCGCTGTCTCTTATACACATCTCCGAGCCCACGAGACT
+
CCCCCFBBCCCCGGGGGGGGGGGHHHHGGHHGHHHGFGGHHHHHHHGGGGAFFGHHHHHHHHHHHHHHHGGGGGHHGGGGGFHHHHHGHHHHHHFHHHHGHHGHHHHHHHHHHGGFGGGGHGHHFHFHGHFHHHHHGG?CGGHGGGGGGH
@M02034:409:000000000-BFKT7:1:1109:20526:7973 1:N:0:33
AAAGTCGAGGTGCCTAAAGTGGCAACCCAGACTCATAATCAGGTTGGTGGTGTAGAGCTTCCTGTAGCCGCATGGCGTTCGTACTTAAATATGGAACTAACCATTCCAATTTTCGCTGTCTCTTATACACATCTCCGAGCCCACGAGACT
+
BCCBBFBBCCBBGGGGGGGGGGGHHHHGGHHGHHHGHHHHHHHHHHGGGGEFFFHHHGHHHHHHHGHHHGGEGFHGGGGGGGFHHHHHHHHHHHFFHHFGHHGHHGGGHHHHHHGGGGEFBGGHGHEBGHBHFFFBC@CCGGHGGGGGGH
@M02034:409:000000000-BFKT7:1:1109:15075:7976 1:N:0:33
AAAGTCGAGGTGCCTAAAGTGGCAACCCAGACTATGGTGTCTGTTGGTGGTGTAGAGCTTCCTGTAGCCGCATGGCGTTCGTACTTAAATATGGAACTAACCATTCCAATTTTCGCTGTCTCTTATACACATCTCCGAGCCCACGAGACT
+
BBBBBD>AADABFGGGGEFGGGFFCGHGCGAFHFGF3F5GGGBGHF2E22FEGFBGGGHHHHHGHHBGHEF0EEHHCGGGGGHHHH43@GDGFB3FFGGHHHHHHHHE4FGHHHFGGGGGHHHHFH?FGGDHHHGGGC/BFGGG?@CFGH
@M02034:409:000000000-BFKT7:1:1109:25154:7978 1:N:0:33
AAAGTCGAGGTGCCTAAAGTGGCAACCCAGACTAATAAGAATGTTGGTGGTGTAGAGCTTCCTGTAGCCGCATGGCGTTCGTACTTAAATATGGAACTAACCATTCCAATTTTCGCTGTCTCTTATACACATCTCCGAGCCCACGAGACT
+
CCCCCFBABCCCGGGGGGGGGGGHHHHGGHHGHHHGHHHHHGHHHHHGGGEFHHHHHHHHHHHHHHHHHGGFGGHHGGGGGGHHHHHHHHHHHHHGGHHHHHGHHHGHHHHHHFGGGGGGHGHHGHHFFHGHHHGE?DGCGGGGGFGGGH
@M02034:409:000000000-BFKT7:1:1109:27288:7986 1:N:0:33
AAAGTCGAGGTGCCTAAAGTGGCAACCCAGACTGATCCTCGTGTTGGTGGTGTAGAGCTTCCTGTAGCCGCATGGCGTTCGTACTTAAATATGGAACTAACCATTCCAATTTTCGCTGTCTCTTATACACATCTCCGAGCCCACGAGACT
+
CCCCCFBBCCABGGGGGGGGGGGHHHHGGHHGHHHHHHHHGHHHFHHEGG1BFGHHGHHHHHHHHHHHHGGEGGHHGFGGGEHHHHGHHHGHHHFHGHHHGHGHHFFHHHHHHHGGGGGHHHHHFHHHHHHHHHEGFC?CCGFGGCGGGH
@M02034:409:000000000-BFKT7:1:1109:21594:7987 1:N:0:33
AAAGTCGAGGTGCCTAAAGTGGCAACCCAGACTTCTCCTATGGTTGGTGGTGTAGAGCTTCCTGTAGCCGCATGGCGTTCGTACTTAAATATGGAACTAACCATTCCAATTTTCGCTGTCTCTTATACACATCTCCGAGCCCACGAGACT
+
BCBCCFBBCCBCGGGGGGGGGGGHHHHGGHHGHHHHHHHHHHHHHGCGGGGFFEHDGHHHDFHHGHHGGGGEFGHHGGGGGEGHHHHHGHHHHHBEFHGGFFFGFFEFHHHHHHGGGGGHHHHGFFGHFHFHHHHFDC/CCFCFGGGGGG
@M02034:409:000000000-BFKT7:1:1109:6980:7988 1:N:0:33
AAAGTCGAGGTGCCTAAAGTGGCAACCCAGACTCCGGGGCGGGTTGGT
+
CCCCBFBBBCBBGGGGGGGFGGGHHHHGGHA23AA2EEC?E0>E1>/?
@M02034:409:000000000-BFKT7:1:1109:12478:8001 1:N:0:33
AAAGTCGAGGTGCCTAAAGTGGCAACCCAGACTGGTGGGGCGGTTGGTGGTGTAGAGCTTCCTGTAGCCGCATGGCGTTCGTACTTAAATATGGAACTAACCATTCCAATTTTCGCTGTCTCTTATACACATCTCCGAGCCCAC
+
CCCCCFCCCCCCGGGGGGGFGGGHHHHGGHHGHHHHHGGGGGGGGGGEFG??FGHFGHHHHHHHHGHHHGGEEGHHGGGGGEGHHHHFHHGHHHGHHHFHHHHHHHGHHHHHHHFFGGGGHFHHFFD1<FDF1DD<A<?CGG.E
@M02034:409:000000000-BFKT7:1:1109:11124:8001 1:N:0:33
AAAGTCGAGGTGCCTAAAGTGGCAACCCAGACTCCTCCTCAGGTTGGTGGTGTAGAGCTTCCTGTAGCCGCATGGCGTTCGTACTTAAATATGGAACTAACCATTCCAATTTTCGCTGTCTCTTATACACATCTCCGAGCCCACGAGACT
+
BBBBBFBBBBABGGGGGGGGGGGHHHHGGHGGHHHHHHHHHHHHHHGGGGEFGHHGHHHHHHHHHHHHHGGEEGHHGGGGGEGHHHHHHHHHHGHHGHHHHHEGHHHHHGHHHHGGGGGHHHHHHHHHFHHHHHHHGGGGGGHGGGGGGH
@M02034:409:000000000-BFKT7:1:1109:26955:8004 1:N:0:33
AAAGTCGAGGTGCCTAAAGTGGCAACCCAGACTCCTCTTCCTGTTGGTGGTGTAGAGCTTCCTGTAGCCGCATGGCGTTCGTACTTAAATATGGAACTAACCATTCCAATTTTCGCTGTCTCTTATACACATCTCCGAGCCCACGAGACT
+
BBBBBFABBBABGGGGGGGGGGGHGHHGGHHGHHHHHHHHHHHHHHHGGGFFHHHGHHHHHHHHHHHHHGGFFGHHGGGGGEHHHHHHHHHHHHGHHHHHHHHHHHFHFHHHHHGGGGGHHHHHHHGHHHGHHHGHGGGGGGHGGGGGGH
@M02034:409:000000000-BFKT7:1:1109:26202:8005 1:N:0:33
AAAGTCGAGGTGCCTAAAGTGGCAACCCAGACTATGCCTAATGTTGGTGGTGTAGAGCTTCCTGTAGCCGCATGGCGTTCGTACTTAAATATGGAACTAACCATTCCAATTTTCGCTGTCTCTTATACACACTCCGAGCCCACGAGACTA
+
CCCCCFCCCCBCGGGGFGGGGGGHHHHGGHHGHHHHHHHHHHHHHHHGGGEFFGHHHHHHHHHHHHHHHGGGGGHHGFGGFFHHHHHGHHHHHHHHHHGFHHHHHGFHHHHHHHGGGGGGHHHHHHHHGGFGHHGGCGGGGGGGGGEDHG
@M02034:409:000000000-BFKT7:1:1109:4984:8008 1:N:0:33
AAAGTCGAGGTGCCTAAAGTGGCAACCCAGACTAAGAATAATGTTGGTGGTGTAGAGCTTCCTGTAGCCGCATGGCGTTCGTACTTAAATATGGAACTAACCATTCCAATTTTCGCTTCTCTTATACACATCTCCGAGCCCACGAGACT
+
>A11ADAADD>AFGGGGGGGF1FCBFGA0A0AFF1B1GEFGGHHHHEGGGGF/B12FHHHBFHGG2A2FEGCEEFFGFGGEECHEHHHHFDFG1@1FGGFFFDGHFHGHHHHHFGCGGGHHHH>E2EFFFFHFFHE@CC<F/A@C?EEH
@M02034:409:000000000-BFKT7:1:1109:5408:8019 1:N:0:33
AAAGTCGAGGTGCCTAAAGTGGCAACCCAGACTAATACTGTGGTTGGTGGTGTAGAGCTTCCTGTAGCCGCATGGCGTTCGTACTTAAATATGGAACTAACCATTCCAATTTTCGCTGTCTCTTATACACATCTCCGAGCCCACGAGACT
+
CCCCCFCBCCCCGGGGGGGGGGGHHHHGGHHGHHHHHHHHHHHGFGGEFGEFFHHHHHHHHHHHHHHGFGGGGGHHGGGGGGHHHHHHHHHHHHHFHHGGGFFHGEGHHHHHHHGGGGGHHHHHFHDHFGFHHHGGGCGGGGHGGGGGGG
@M02034:409:000000000-BFKT7:1:1109:17670:8021 1:N:0:33
AAAGTCGAGGTGCCTAAAGTGGCAACCCAGACTGTGAGGGAGGTTGGTGGGGTAGAGCTTCCTGTAGCCGCATGGCGTTCGTACTTAAATATGGAACTAACCATTCCAATTTTCGCTGTCTCTTATACACATCTCCGAGCCCACGAGACT
+
CCCBCFCCCCCCGGGGGGGGGGGHHHHGGHHGHHHHGGHGAEGGHHGGFGGGAEFFGGFGGHHHHFFFFGGEFGF1EEEGFE2EGGHFFGHFGF3?EFHHB03FE?GF?GHHHGE<CD?F3FGGDGFHFEHFHHHED?CDCGFGGGGGAH
@M02034:409:000000000-BFKT7:1:1109:25257:8022 1:N:0:33
AAAGTCGAGGTGCCTAAAGTGGCAACCCAGACTGGGGCGCAGGTTGGTGGTGTAGAGCTTCCTGTAGCCGCATGGCGTTCGTACTTAAATATGGAACTAACCATTCCAATTTTCGCTGTCTCTTATACACATCTCCGAGCCCACGAGACT
+
CDDDDFCCDCBCGGGGGGGGGGGHHHHGGHHGHHGHGGGGCFGHHFCEFEEF?GHFHHHHFHHHHGHFFGGEEGGAEEGGGECHHHHHHHHFHGBFFHHHFFFGHHHGFGGHHH?FDGBGGFFFDF2DHFHGHHHGGDGCGFHGGF@DEH
@M02034:409:000000000-BFKT7:1:1109:22196:8022 1:N:0:33
AAAGTCGAGGTGCCTAAAGTGGCAACCCAGACTTATCATCAGGTTGGTGGTGTAGAGCTTCCTGTAGCCGCATGGCGTTCGTACTTAAATATGGAACTAACCATTCCAATTTTCGCTGTCTCTTATACACATCTCCGAGCCCACGAGACT
+
BBBBBFBBBBABGGGGGGGGGGGHHHHGGHGGHHHHHHHHFHHFGHGEFGEFFGHGHHHHHHHHHHHHHGGEEFHHGGGGGEHHHHHHHHHHHHHHHHGHHHHHHHGHHHHHHHGGGGGGHHHHHHGHHHHHHHFGFGGGGGHGGGFGGH
@M02034:409:000000000-BFKT7:1:1109:25239:8023 1:N:0:33
AAAGTCGAGGTGCCTAAAGTGGCAACCCAGACTGGGGCGCAGGTTGGTGGTGTAGAGCTTCCTGTAGCCGCATGGCGTTCGTACTTAAATATGGAACTAACCATTCCAATTTTCGCTGTCTCTTATACACATCTCCGAGCCCACGAGACT
+
BBBBBDAABBABGGGGGGGGGGGHHHHGGHHGHHHHGGGGCGGHHGGGGGGGHHHHHHHGHHHHHHGHHGGEGFHHGGGGGGHHHHGGHHHHHHH?FFFGHGHGHGFHHHHHHHGGGGDHHHHHFHGHFHFGHHFF?FCGGGGGGGGGGH
@M02034:409:000000000-BFKT7:1:1109:21580:8024 1:N:0:33
AAAGTCGAGGTGCCTAAAGTGGCAACCCAGACTGTTTCTTTGGTTGGTGGTGTAGAGCTTCCTGTAGCCGCATGGCGTTCGTACTTAAATATGGAACTAACCATTCCAATTTTCGCTGTCTCTTATACACATCTCCGAGCCCACGAGACT
+
CCCCCFCBCCAAGGGGGGGGGGGHGHHGGHHGHHHHHHHHHHHHHEFGGGEFFGHGHHHHHHHHHGHGHGGEGGHHGGGGGFGHHHHHHHHHGGHHHHHGHGFHGHHHGHHHHHGGGGGGHHHHHHHGHHFHHGFEF?CCGGGGGGGGGH
@M02034:409:000000000-BFKT7:1:1109:25814:8027 1:N:0:33
AAAGTCGAGGTGCCTAAAGTGGCAACCCAGACTCTTTGTAATGTTGGTGGTGTAGAGC
+
ABBAAFABBBABGGGGGGGGGGGHHHHGGGCFBF3AAGG55F5FBGE222A2A3D555
@M02034:409:000000000-BFKT7:1:1109:5423:8029 1:N:0:33
AAAGTCGAGGTGCCTAAAGTGGCAACCCAGACTAATACTGTGGTTGGTGGTGTAGAGCTTCCTGTAGCCGCATGGCGTTCGTACTTAAATATGGAACTAACCATTCCAATTTTCGCTGTCTCTTATACACATCTCCTAGCCCACGAGACT
+
AABAADAABDAAGGGGGGCFFGFFHFGGGFGFHHGHHHHHGFCGEGGGGGEEHHFFHHHFFHHHHFFGDAE@EGGHE?EFEGCHHHHFHFFHH3B3FHFFFHFHHFBBFHHHGHGGFEGHHHHHGEFHGE?2BGFD323?FC?//@CDFD
@M02034:409:000000000-BFKT7:1:1109:7355:8033 1:N:0:33
AAAGTCGAGGTGCCTAAAGTGGCAACCCAGACTCTTCCTACTGTTGGTGGTGTAGAGCTTCCTGTAGCCGCATGGCGTTCGTACTTAAATATGGAACTAACCATTCCAATTTTCGCTGTCTCTTATACACATCTCCGAGCCCACGAGACT
+
ABBABFBBBBAAGGGGGGGGGGGHHGGFGHGFFFFHHHGHHGFHHGHEGEBBFEGFHGHHHFHHGFHHHGGGEFHFEEFEFBFFHHHFHGFHHHDGFHHHHHHHHHHFFGHHH4EGGGGHFHHFFHFGHGHHHGFFG?DFGGHGGGGGGG
@M02034:409:000000000-BFKT7:1:1109:8841:8035 1:N:0:33
AAAGTCGAGGTGCCTAAAGTGGCAACCCAGACTGGGGAGATGGTTGGTGGTGTAGAGCTTCCTGTAGCCGCATGGCGTTCGTACTTAAATATGGAACTAACCATTCCAATTTTCGCTGTCTCTTATACACATCTCCGAGCCCACGAGACT
+
CCCCCFBCCCBAGGGGGGGGGGGHHHHGGHHGHHHGGGGGHHHHHGGGGGEFFGHHHHHHHHHHHHHHHGGEGGHHGGGGGFHHHHHHHHHHHHGFHHHGHHHHHHHHHHHHHHGGGGGGHHHHHHHHFHGHGHHHGDGGGGHGGGGGGH
@M02034:409:000000000-BFKT7:1:1109:20875:8037 1:N:0:33
AAAGTCGAGGTGCCTAAAGTGGCAACCCAGACTACGTCTCCTGTTGGTGGTGTAGAGCTTCCTGTAGCCGCATGGCGTTCGTACTTAAATATGGAACTAACCATTCCAATTTTCGCTGTCTCTTATACACATCTCCGAGCCCACGAGACT
+
CCCCCFCCCCBCGGGGGGGGGGGHGHHGGHHGHHHGHHHHHHHHHHHFGGEFGFHGHHHHHHHHHHHHHGGGGGHHGGGGGEGHHHHHHHHHHFHHHHHHHHHHHHFGHHHHHHGFGGGHHHHHFH3GFGFHHHHFG@DCGGHFGGGGGH
@M02034:409:000000000-BFKT7:1:1109:6542:8041 1:N:0:33
AAAGTCGAGGTGCCTAAAGTGGCAACCCAGACTACGCGGGAGGTTGGTGGTGTAGAGCTTCCTGTAGCCGCATGGCGTTCGTACTTAAATATGGAACTAACCATTCCAATTTTCGCTGTCTCTTATACACATCTCCGAGCCCACGAGACT
+
BBBAAFBBBBABGGGGGGGGGGGGFHHGGHHGHHHGGGGGGGGEHHGEGGEFGDGFHHHHGHHHHHHHHGGGGGHHGEGGE?FGHHGGHHGHHHFGHHHHGFHFHGFHHHHHHHGDGGGHHGHHHGHGHGGHHHGGE@FGGGHGGGGGCG
@M02034:409:000000000-BFKT7:1:1109:25616:8044 1:N:0:33
AAAGTCGAGGTGCCTAAAGTGGCAACCCAGACTCCGAATCAGGTTGGTGGTGTAGAGCTTCCTGTAGCCGCATGGCGTTCGTACTTAAATATGGAACTAACCATTCCAATTTTCGCTGTCTCTTATACACATCTCCGAGCCCACGAGACT
+
BAAABFABBBAAGGGGGGGGGFGGFHHGGHGCFHHEAEFEFFHHHHGGGEBBBGHFGHHHHHHFGHHHHGGGFGHHGEGGEECHHHHHHHGHHFFFHHHHHHHHHHHFHFHHHHGGGGEGGGGDGH3F3FFFHGHHGGGG@GHGFGGGGH
@M02034:409:000000000-BFKT7:1:1109:23919:8046 1:N:0:33
AAAGTCGAGGTGCCTAAAGTGGCAACCCAGACTCCGCCTCAGGTTGGTGGTGTAGAGCTTCCTGTAGCCGCATGGCGTTCGTACTTAAATATGGAACTAACCATTCCAATTTTCGCTGTCTCTTATACACATCTCCGAGCCCACGAGACT
+
BAAABFBBBBABGGGGGGGGGDFFHHHGGHGGHFCEC?AEHCHHGHGGGF1AAGHFFHHHHHHGHHHFHGGGGGHHGGGGGEHHFHHHHHHHHGFHHHHHHHHHHHGHHHHHHHGGGGFHHHFHHHHHHGFHHHHHG?CGGGGGGGCGFH
@M02034:409:000000000-BFKT7:1:1109:16156:8046 1:N:0:33
AAAGTCGAGGTGCCTAAAGTGGCAACCCAGACTACTGCTCAGGTTGGTGGTGTAGAGCTTCCTGTAGCCGCATGGCGTTCGTACTTAAATATGGAACTAACCATTCCAATTTTCGCTGTCTCTTATACACATCTCCGAGCCCACGAGACT
+
CCCCCFABCCBCGGGGGGGGGGGHHHHGGHHGHHHHHHHHHHHHHHGGGGEFGHHHHHHHHHHHHHGHHGGCEGHHGGGGGGFHHHHHHHHHHHHHGHHGHHHHHHHHGHHHHHGGGGGHHHHHHHHHGHHHHHHHGGGGGGHGGGGGGH
@M02034:409:000000000-BFKT7:1:1109:11776:8052 1:N:0:33
AAAGTCGAGGTGCCTAAAGTGGCAACCCAGACTACGAATCAGGTTGGTGGTGTAGAGCTTCCTGTAGCCGCATGGCGTTCGTACTTAAATATGGAACTAACCATTCCAATTTTCGCTGTCTCTTATACACATCTCCGAGCCCACGAGACT
+
CCCCCFBBCCCCGGGGGGGGGGGHGHHGGHHGHHHGGHHGHHHHHHGGGGEFFGHFHHHHHHHHHHHHHGGEGGHHGGGGGFHHHHHGHHHHHHHHGHHGHHHGHHHGHHHHHHGGGGGHHGHHHHGFHHFHHHHGDFGGGGHGGGGGGH
@M02034:409:000000000-BFKT7:1:1109:10967:8068 1:N:0:33
AAAGTCGAGGTGCCTAAAGTGGCAACCCAGACTAAT
+
>A11A@?ADDAAFBGGGGGFF1A0BGHE0B0FFB1A
@M02034:409:000000000-BFKT7:1:1109:18751:8069 1:N:0:33
AAAGTCGAGGTGCCTAAAGTGGCAACCCAGACTGAGTGTAGGGTTGGTGGTGTAGAGCTTCCTGTAGCCGCATGGCGTTCGTACCTAAATATGGAACTAACCATTCCAATTTTCGCTGTCTCTTATACACATCTCCGAGCCCACGAGACT
+
BBBBBFBADBABGGGGGGGFGFGHHGHGGHHGHHGFFGGHHHGHHGGEFEAFGFGFHFHHHHHHGHHHHGGGGGHHGEGGGEGHGHHFHHGHHHHHHHHHHHHHHHGFHGHHHHGGGGGHHHHHHHHFGHHHHHHHGGGGGGGGGGFGCH
@M02034:409:000000000-BFKT7:1:1109:14612:8070 1:N:0:33
AAAGTCGAGGTGCCTAAAGTGGCAACCCAGACTTTTGGGGCTGTTGGTGGTGTAGAGCTTCCTGTAGCCGCATGGCGTTCGTACTTAAATATGGAACTAACCATTCCAATTTTCGCTGTCTCTTATACACATCTCCGAGCCCACGAGACT
+
BABBBFBBBBBBGGGGGGGGGGGHHHHGGGGGHHHHHGFEGEGHHHHEGGFGHGHGHHHHGHHHHEFHHGGGGGHHGGGGGGHHHHHFFHHGHHHGFGHHHHGHHHFHFGHHHGGGGDGFHFHGGHHHEHHGGFFHFGFGGGHGGGGGGH
@M02034:409:000000000-BFKT7:1:1109:15102:8074 1:N:0:33
AAAGTCGAGGTGCCTAAAGTGGCAACCCAGACTAAGAATCAGGTTGGTGGTGTAGAGCTTCCTGTAGCCGCATGGCGTTCGTACTTAAATATGGAACTAACCATTCCAATTTTCGCTGTCTCTTATACACATCTCCGAGCCCACGAGACT
+
CCCCCFCCCCBCGGGGGGGGGGGHHHHGGHHGHHHHHHHHHHGHHHGGGGEFFGHGHHHHHHHHGHHHHGGFGGHHGGGGGFGHHHHHHHHHHBGGGGFHHHHHHHHHHHHHHHGGGGGFGHHHHHFHHHFHHHGBD/@@FEGGGGGGGH
@M02034:409:000000000-BFKT7:1:1109:26877:8080 1:N:0:33
AAAGTCGAGGTGCCTAAAGTGGCAACCCAGACTGTGGCTGGTGTTGGTGGTGTAGAGCTTCCTGTAGCCGCATGCGTTCGTACTTAAATATGGAACTAACCATTCCAATTTTCGCTGTCTCTTATACACATCTCCG
+
BBBBBFABBBABGGGGGFGGGGGHHHHGGHHGHF3FCHFGGHHHGHHGEFEF1BGEFEGFFGGHHFFEHGGEFG@EEEEF1EGCG@DFG44EF@B3@BGHF3FFGF44FB4G?//<E/FEGHH4B4BGFD2F33BC
@M02034:409:000000000-BFKT7:1:1109:23485:8082 1:N:0:33
AAAGTCGAGGTGCCTAAAGTGGCAACCCAGACTCATCCTCATGTTGGTGGTGTAGAGCTTCCTGTAGCCGCATGGCGTTCGTACTTAAATATGGAACTAACCATTCCAATTTTCGCTGTCTCTTATACACATCTCCGAGCCCACGAGACT
+
BBCCBFCCCCCBGGGGGGGGGGGHHHHGGHHGHHHHHHHHHGHHHHHGGGEFGHHHHGHHHHHHHGHHGGGEGGHHGEGFFFGHHHHHHHHHHHBGHHHGHHHHHHGGHHHHHGGGGGGGGHHHHHGFEGHHHFGFGBDGGGHGGGGGGH
@M02034:409:000000000-BFKT7:1:1109:23302:8084 1:N:0:33
AAAGTCGAGGTGCCTAAAGTGGCAACCCAGACTAGGTCGGAGGTTGGTGGTGTAGAGCTTCCTGTAGCCGCATGGCGTTCGTACTTAAATATGGAACTAACCATTCCAATTTTCGCTGTCTCTTATACACATCTCCGAGCCCACGAGACT
+
CCCCCFBCBCBCGGGGGGGFGGGHHHHGGHHGHHHHHHGGGGGEHHGGGGFFFHHFHHHHHHHHHHHHHGGFGGHHGGGGGFHFHHHHHHHHHHHHGHHGHHHHHGHHHHHHHHGGGGGGHGHHHHFHBGFHHHGHGFGFGGGGGGGGGH
@M02034:409:000000000-BFKT7:1:1109:23600:8087 1:N:0:33
AAAGTCGAGGTGCCTAAAGTGGCAACCCAGACTGTGAGGCGGGTTGGTGGTGTAGAGCTTCCTGTAGCCGCATGGCGTTCGTACTTAAATATGGAACTAACCATTCCAATTTTCGCTGTCTCTTATACACATCTCCGAGCCCACGAGACT
+
BCCCCFCCCCCCGGGGFGGFGGGHHHHGGHHGHHHHHHHGGGEAFEGAFE>F13E3DEFGDGHHHFFBGEC@EGH0EEEFF<?FGGFGFGEGGHBDGFFGFE?GH2GFHHGHHBDDDGDBFBDGBG1<FH1C1>D1>->-@EECC-@?DH
@M02034:409:000000000-BFKT7:1:1109:19750:8088 1:N:0:33
AAAGTCGAGGTGCCTAAAGTGGCAACCCAGACTCCGACGAAGGTTGGTGGTGTAGAGCTTCCTGTAGCCGCATGGCGTTCGTACTTAAATATGGAACTAACCATTCCAATTTTCGCTGTCTCTTATACACATCTCCGAGCCCACGAGACT
+
CCCCCFCCCCBBGGGGGGGGGGGHHHHGGHGGHHHGGGGGGGGHHHGGGGEFFGHHHHHHHHHHHHHHHGGGGGHHGGGGGGHHHHHHHHHHHHHHGHGHHHGHHHHHHHHHHFGGGGGHHHHHHHHHGGHHHHHHGGGGGGHGGGGGGH
@M02034:409:000000000-BFKT7:1:1109:6508:8090 1:N:0:33
AAAGTCGAGGTGCCTAAAGTGGCAACCCAGACTAAGAATACGGTTG
+
?AAAAFAADD1A1FFBGGGFD1AAEGH0FAFFF11A11AD1AAGGE
@M02034:409:000000000-BFKT7:1:1109:25105:8097 1:N:0:33
AAAGTCGAGGTGCCTAAAGTGGCAACCCAGACTGGGGGGCAGGTTGGTGGTGTAGAGCTTCCTGTAGCCGCATGGCGTTCGTACTTAAATATGGAACTAACCATTCCAATTTTCGCTGTCTCTTATACACATCTCCGAGCCCACGAGACT
+
CBCCCFABCCCCGGGGGGGGGGGHHHHGGHHGHCHHGGGG<EGGFH@/?ACF=2G2F2?=2FFGGBD=1DD<CDC0A<ACC>/CCGH0<GHB<<00<CGH0:0CCCGCCGFGF0@EEACFFGFFBB0;CBFFGGGBD?@DCFEE--;DDF
@M02034:409:000000000-BFKT7:1:1109:25243:8098 1:N:0:33
AAAGTCGAGGTGCCTAAAGTGGCAACCCAGACTCATCCGTCTGTTGGTGGTGTAGAGCTTCCTGTAGCCGCATGGCGTTCGTACTTAAATATGGAACTAACCATTCCAATTTTCGCTGTCTCTTATACACATCTCCGAGCCCACGAGACT
+
CDDCDFCCCDCCGGGGGGGGGGGHHHHGGHHGHHHHHHGGHHGHHHHGGGGGCGHFHHGHGHHHHHHHHGGEFGHFGEGGFEGHHHHHHHHHHFDFHHHGGHFHHHFFHHHHHHGGGGGGHHHHGHHHGHHHHHGHGCGGGGHGGCGGGH
@M02034:409:000000000-BFKT7:1:1109:19312:8098 1:N:0:33
AAAGTCGAGGTGCCTAAAGTGGCAACCCAGACTACGGGTGGGGTTGGTGGTGTAGAGCTTCCTGTAGCCGCATGGCGTTCGTACTTAAATATGGAACTAACCATTCCAATTTTCGCTGTCTCTTATACACATCTCCGAGCCCACGAGACT
+
CCCCCFBBCCCCGGGGGGGGGGGHHHHGGHHGHHHGGGGGGGGEGGGGGGFFGHHHHGHHHHHHHHHHHGGFGGHHGGGGGGHHHHHHHHHHHHHHGHGHHHHHHHHHGHHHHGGFGGGHHHHHHHHHGHGHHHHGGFGGGGHGGGGGGH
@M02034:409:000000000-BFKT7:1:1109:5306:8104 1:N:0:33
AAAGTCGAGGTGCCTAAAGTGGCAACCCAGACTCTGAAGCAGGTTGGTGGTGTAGAGCTTCCTGTAGCCGCATGGCGTTCGTACTTAAATATGGAACTAACCATTCCAATTTTCGCTGTCTCTTATACACATCTCCG
+
BBBBBFBADDABGGGGGGGGGGGHCHFFGEAFHFHHGHGHHHHHHHFGGDEFGFHFGHHHFFHHHHHGHFG@EEHFFFGFFE2FGGHHFFFHGGHHHHHHEF3FGDHBFGGHHEEGEEEDFFFGDGHFE?22BFBBC
@M02034:409:000000000-BFKT7:1:1109:27181:8107 1:N:0:33
AAAGTCGAGGTGCCTAAAGTGGCAACCCAGACTTCTACGTCTGTTGGTGGTGTAGAGCTTCCTGTAGCCGCATGGCGTTCGTACTTAAATATGGAACTAACCATTCCAATTTTCGCTGTCTCTTATACACATCTCCGAGCCCACGAGACT
+
CCCCCFCCCCBBGGGGGGGGGFGHFHHGGGHGHHHHHHGGHHGHHHGEFGEFGGHHHHHHHHHHHHHHGGGGGGHHGGGGGFHHHHHHFHHHHHHHGHHHHHHHHHHGHHHHHHGGGGEGHGHHHHHHHHGHHHFGG/CCDGHGDCGGGH
@M02034:409:000000000-BFKT7:1:1109:22737:8112 1:N:0:33
AAAGTCGAGGTGCCTAAAGTGGCAACCCAGACTCATAAGAATGTTGGTGGTGTAGAGCTTCCTGTAGCCGCATGGCGTTCGTACTTAAATATGGAACTAACCATTCCAATTTTCGCTGTCTCTTATACACATCTCCGAGCCCACGAGACT
+
BCCCCFCCCCBCGGGGGGGGGGGHHHHGGHHGHHHHHHHHHHHHHHHGGGEFFGHHHHHHHHHHHHHHHGGFGGHHGGGGGFHHHHHHHHHHHHGGHHHHHHGHHHHHHHHHHHGGGGGGHGHHHHHFHHFHHHHFDFCGGGHGGGGGGH
@M02034:409:000000000-BFKT7:1:1109:8388:8115 1:N:0:33
AAAGTCGAGGTGCCTAAAGTGGCAACCCAGACTCCGAATAAGGTTGGTGGTGTAGAGCTTCCTGTAGCCGCATGGCGTTCGTACTTAAATATGGAACTAACCATTCCAATTTTCGCTGTCTCTTATACACATCTCCGAGCCCACGAGACT
+
CCCCCFBCCCBCGGGGGGGGGGGHHHHGGHHGFHFFEEGFFHGGGHCA11EAA3F5BFECAGGGHDF5EEE>EE?1>?>EE>2?GHHF3GG@F333BFGH303B3BF4BFDHB4<?E//B4BFG333BDFG2F?G2B/@B@FGGG/<AAH
@M02034:409:000000000-BFKT7:1:1109:4598:8133 1:N:0:33
AAAGTCGAGGTGCCTAAAGTGGCAACCCAGACTAAGAATAAGGTTGGTGGTGTAGAGCTTCCTGTAGCCGCATGGCGTTCGTACTTAAATATGGAACTAACCATTCCAATTTTCGCTGTCTCTTATACACATCTCCGAGCCCACGAGACT
+
BBBABFBBBBAAGGGGGGGGGGGHGHCGFHHGHHHGFHHHHHHHHHGGGGEFFEGFHHHHHHHFGGHHHGGGFFHGEFGFE?FCGHGFHHGFHHGHGHHGHHHHHHHFGGHHHHGGGGGHHGHHGHF3GHBGGGFGG@CC@FGGGFGGGG
@M02034:409:000000000-BFKT7:1:1109:19166:8142 1:N:0:33
AAAGTCGAGGTGCCTAAAGTGGCAACCCAGACTGGTCATGGGGTTGGTGGTGTAGAGCTTCCTGTAGCCGCATGGCGTTCGTACTTAAATATGGAACTAACCATTCCAATTTTCGCTGTCTCTTATACACATCTCCGAGCCCACGAGACT
+
CCCCCFCCCCCBGGGGGGGGGGGHHHHGGHHGHHHHHHHHHHGGGGGGGGEFGHHHHHHHHHHHHHHHHGGFGGHHGGGGGEGHHHHHHHHHHHFHFHHHHHHHHHHHHHHHHHGGGGGHHHHHHHGHHHGHHHFGGGGGGGHGGGGGGH
@M02034:409:000000000-BFKT7:1:1109:15242:8145 1:N:0:33
AAAGTCGAGGTGCCTAAAGTGGCAACCCAGACTACGACTCGTGTTGGTGGTGTAGAGCTTCCTGTAGCCGCATGGCGTTCGTACTTAAATATGGAACTAACCATTCCAATTTTCGCTGTCTCTTATACACATCTCCGAGCCCACGAGACT
+
1>?AADAADDAA1GGGGGGFFF0FFHHC00AF1BBA0E/EFBAGHHHACA/BAFG2FFHHH1GFGBGGHG//?BFGEEEAEE0FGGFEFFBEGHF1FHGHG0GGHHBBGGGHFHCEFFEG2DFDFFGFBFGFGFHFC/<@BFEGGGGCGF
@M02034:409:000000000-BFKT7:1:1109:14070:8158 1:N:0:33
AAAGTCGAGGTGCCTAAAGTGGCAACCCAGACTACGACTCGGGTTGGTGGTGTAGAGCTTCCTGTAGCCGCATGGCGTTCGTACTTAAATATGGAACTAACCATTCCAATTTTCGCTGTCTCTTATACACATCTCCGAGCCCACGAGACT
+
CCCCCFBCCCCCGGGGGGGGGGGHHHHGGHHGHHHGGEGGGDGHGGGGEFGFFDGFGHHHHHHHHGFFFGGEFGHAEEGGGEFHHHHFGHHHFG3DFGHHF?3FGGGBDGGHFD@FFD?DFGHHFG3FGFFGHHHDECGGGFHGG/@DFH
@M02034:409:000000000-BFKT7:1:1109:16355:8159 1:N:0:33
AAAGTCGAGGTGCCTAAAGTGGCAACCCAGACTCAGTTGGGGGTTGGTGGTGTAGAGCTTCCTGTAGCCGCATGGCGTTCGTACTTAAATATGGAACTAACCATTCCAATTTTCGCTGTCTCTTATACACATCTCCGAGCCCACGAGAC
+
AABBAFAADD>AGFGGCGGFGGGHHHHGGH2FG33B5AFG22AFEGEGGGEFGFFEHHHGHGHHHHHFHGG@EFHHGEEFEEEHHHGHHHHHHF3EGGFGEGHGFFFGFHHHHGGGGDBBGHHHFHHHHH1GHHGHD?GGGCAFD-@DF
@M02034:409:000000000-BFKT7:1:1109:23616:8161 1:N:0:33
AAAGTCGAGGTGCCTAAAGTGGCAACCCAGACTAATCGGCAGGTTGGTGGTGTAGAGCTTCCTGTAGCCGCATGGCGTTCGTACTTAAATATGGAACTAACCATTCCAATTTTCGCTGTCTCTTATACACATCTCCGAGCCCACGAGACT
+
ABABBFBBBBABGFGGGGGGGGGGHHFEGHHGGFHHFGGGCGGGGHGEGGFFHFGFG5BGHFHHGHGHHGGCEGHHEBEFE?FHHHGFHHGHHFBFGHHHHAGEHHFFGHHHFFEFGGDHFFHHHGGHGCHHHHHFE?CGGFEECGGGCH
@M02034:409:000000000-BFKT7:1:1109:27608:8165 1:N:0:33
AAAGTCGAGGTGCCTAAAGTGGCAACCCAGACTGTTGCGGATGTTGGTGGTGTAGAGCTTCCTGTAGCCGCATGGCGTTCGTACTTAAATATGGAACTAACCATTCCAATTTTCGCTGTCTCTTATACACATCTCCGAGCCCACGAGACT
+
BBAABFABBB?AGGGGGGGGGFGHFHHGFGFGGHGFFHEGGGGHHHFGGGEFFFHEFHHHHFHFGBGHHGGEGGHHGGGFEFFHHHHFHHGFHHFHHHHGHHHHHHGGFHHHHHGGGGGHHHGHHHDFHHHHHFFFGCCCFGHGGGGGGH
@M02034:409:000000000-BFKT7:1:1109:16949:8180 1:N:0:33
AAAGTCGAGGTGCCTAAAGTGGCAACCCAGACTCTTCCTCGGGTTGGTGGTGTAGAGCTTCCTGTAGCCGCATGGCGTTCGTACTTAAATATGGAACTAACCATTCCAATTTTCGCTGTCTCTTATACACATCTCCGAGCCCACGAGACT
+
CCCCCFBCBCBBGGGGGGGGGGGHHHHGGHHGHHHHFHHHGGGCF2FEFDFFFEHFFFHHBHHHGFFBFGG>EGHCEEGGFE?GFHHHFHHHHGFBGHHHGC?FEBFFDFGHHFCGGGEHHHHHFF3DFGFGHGFGGCCCGFHGGGGGFH
@M02034:409:000000000-BFKT7:1:1109:9746:8181 1:N:0:33
AAAGTCGAGGTGCCTAAAGTGGCAACCCAGACTGGGTCGGGGGTTGGTGGTGTAGAGCTTCCTGTAGCCGCATGGCGTTCGTACTTAAATATGGAACTAACCATTCCAATTTTCGCTGTCTCTTATACACATCTCCGAGCCCACGAGACT
+
CCCCCFBBCCCCGGGGGGGGGGGHHHHGGGHGHHHHHGGGGGGGGGGGGGGFHHHHHHHHHGHHHHHHHGGEEGHHGGGGGGHHHHHHHHHHHHHHFHHHHHHHHHFHDGHHHHGGGGGGHHHHHHGHGHHHHHHFGCCCGGHGGGGGGH
@M02034:409:000000000-BFKT7:1:1109:23621:8181 1:N:0:33
AAAGTCGAGGTGCCTAAAGTGGCAACCCAGACTAATCGGCAGGTTGGTGGTGTAGAGCTTCCTGTAGCCGCATGGCGTTCGTACTTAAATATGGAACTAACCATTCCAATTTTCGCTGTCTCTTATACACATCTCCG
+
AAAAAFAAD>>AFGG1AEB3BFFFHHFF0AEAGBGFCGCE??AEFGCGGGEECGHD1AGHFFHHDGGBHGCEGGGHEFEEEEBAGHHDFGFHF11FGFFFGGHHHHBFD1EGHHCGFGGGGGH21GGDFHFB<>DDB
@M02034:409:000000000-BFKT7:1:1109:5911:8190 1:N:0:33
AAAGTCGAGGTGCCTAAAGTGGCAACCCAGACTCGGGATGTTGTTGGTGGTGTAGAGCTTCCTGTAGCCGCATGGCGTTCGTACTTAAATATGGAACTAACCATTCCAATTTTCGCTGTCTCTTATACACATCTCCGAGCCCACGAGACT
+
ACBCAFABDBBCGGGGGGGFGGGFHHGGGHHGHHGGGGGG3GHEFHHEGGBBBFHGHHHHHHHHFGHHHGGGGGHGG?EEFEGHHFHGHHGHHHFFGHHFGGFHHFFFHHHHHHGFGGGGFFHHHHGHFHBGFHGGGGGFGEHFCCGGGF
@M02034:409:000000000-BFKT7:1:1109:24575:8193 1:N:0:33
AAAAGTCGAGGTGCCTAAAGTGGCAACCCAGACTCCGGTTACGGTTGGTGGTGTAGAGCTTCCTGTAGCCGCATGGCGTTCGTACTTAAATATGGAACTAACCATTCCAATTTTCGCTGTCTCTTATACACATCTCCGAGCCCACGAGA
+
AAAABFF>AD@>GGGGGGGGGG4BGGHCEEHGFHHHGGAECHGGCFGGGGGGGHGHFGBHHHEEHGHHHHEE?EFFAEEGGGEHHHHGFFGHHHHFHFGGHHHHHHHGHBFGHH4E/?EGBDGDGFFFHFFGGFFGGDBCGCFHGGGCD
@M02034:409:000000000-BFKT7:1:1109:16231:8200 1:N:0:33
AAAGTCGAGGTGCCTAAAGTGGCAACCCAGACTGGTTGTAATGTTGGTGGTGTAGAGCTTCCTGTAGCCGCATGGCGTTCGTACTTAAATATGGAACTAACCATTCCAATTTTCGCTGTCTCTTATACACATCCCGAGCCCACGAGACTA
+
BBBBBFBBBBAAGGGGFGGGGEFHHHHGGHHGHHGFFEEHFGHHHHEGGGEFGFHHHHHHGHHHHHHGFFGEEGHHGGGGGFHHHHHHHHHHH3FDGHGHHHHHGHFHGHHHHHGGGGF3GHHHFGFFHHHHHGHGGGGGGHGGCGEFGF
@M02034:409:000000000-BFKT7:1:1109:4493:8200 1:N:0:33
AAAGTCGAGGTGCCTAAAGTGGCAACCCAGACTCAGAAGAAGGTTGGTGGTGTAGAGCTTCCTGTAGCCGCATGGCGTTCGTACTTAAATATGGAACTAACCATTCCAATTTTCGCTGTCTCTTATACACATCTCCGAGCCCACGAGAC
+
ABBBBFBBBBBBGGGGGGGGGGGHHHHGGHHGHHHH35GB3GGGFGGGGGGFEGHHHHHHHHHHHHHHHGGGGGHHGGGGFFFHHHHHHHFHHHFFHHGHHHGHHHHHHHHHHHGGGGGFHHHGHHGGFGFGHHHHGGGGGGHFGGGGG
@M02034:409:000000000-BFKT7:1:1109:23747:8201 1:N:0:33
AAAGTCGAGGTGCCTAAAGTGGCAACCCAGACTACTAAGACGGTTGGTGGTGTAGAGCTTCCTGTAGCCGCATGGCGTTCGTACTTAAATATGGAACTAACCATTCCAATTTTCGCTGTCTCTTATACACATCTCCGAGCCCACGAGACT
+
BBBBBFBBBBBBGGGGGGGGGFFHGHHGGHHGHHFHHHHHH?EGGGGGGGEFHHHHHHHHHHHHHHHGHGGEEGHHGGGGGGHHHHHFHHHHHFGHHHHFFGFHHHFHHGHHHHGGGGGHHGHHFHGFGHGFHHGHGC?CDGGGGCFGGG
@M02034:409:000000000-BFKT7:1:1109:16409:8203 1:N:0:33
AAAGTCGAGGTGCCTAAAGTGGCAACCCAGACTAATAAGATGGTTGGTGGTGTAGAGCTTCCTGTAGCCGCATGGCGTTCGTACTTAAATATGGAACTAACCATTCCAATTTTCGCTGTCTCTTATACACATCTCCGAGCCCACGAGACT
+
AA?1ADAADD>AFGGGGGGGGBF0CGH0FE0FADAFFH11GHGGH?CGGFEFFFHGHHGHFHHGHBGHHGGEEGHHGGGGAFFECHHGHHGGGFGFHHHGHHBGHFFFFFHHHGGGGCEGHHHHHBEGFHHHGHHFG?CCGGHGGCCGGH
@M02034:409:000000000-BFKT7:1:1109:7573:8206 1:N:0:33
AAAGTCGAGGTGCCTAAAGTGGCAACCCAGACTGCGCGTACGGTTGGTGGTGTAGAGCTTCCTGTAGCCGCATGGCGTTCGTACTTAAATATGGAACTAACCATTCCAATTTTCGCTGTCTCTTATACACATCTCCGAGCCCACGAGACT
+
CCCCCFBCCCCCGGGGGGGFGGGHHHHGGHHGHHHGGGGEGGGHGGGGGGEFBGHHHHHHGHHHHHHHHGGFGGHHGGGGGEGHHHGHHHGHHHHHGHHHHGFHHHHHHHHHHHGGGGGHHHHHHHFHHHHHHHHGGDGGGGHGGGGGGG
@M02034:409:000000000-BFKT7:1:1109:18781:8211 1:N:0:33
AAAGTCGAGGTGCCTAAAGTGGCAACCCAGACTAATAATCATGTTGGTGGTGTAGAGCTTCCTGTAGCCGCATGGCGTTCGTACTTAAATATGGAACTAACCATTCCAATTTTCGCTGTCTCTTATACACATCTCCGAGCCCACGAGACT
+
CCCCCFBCCCABGGGGGGGGGGGHHHHGGHHGHHHHHHHHHHHGHHHGGGEFGGHHHHHHHHHHHHHHGGGGGGHHGGGGGFHHHHHHHHHHHHHHGHGHFGEGHHHHHHHHHEGFGCFHHGHHHHHHFHGHFDGHGCCDGGHGGGGGGH
@M02034:409:000000000-BFKT7:1:1109:8349:8212 1:N:0:33
AAAGTCGAGGTGCCTAAAGTGGCAACCCAGACTCCGGTTGGTGTTGGTGGTGTAGAGCTTCCTGTAGCCGCATGGCGTTCGTACTTAAATATGGAACTAACCATTCCAATTTTCGCTGTCTCTTATACACATCTCCGAGCCCACGAGACT
+
CCCDCFCCCCCCGGGGGGGGGGGHHHHGGHHGHHHFGAEEEGGHGHHGGGGGGFHBFGHHGHHHHHHGGGGFGGHFGFGGGFGHHHHHHHHHHHFFGGHHFFFGHGFFHHHHHHGGGGGHHHHHGHDHHGHHHHHFG/@?CGHGGGGGGH
@M02034:409:000000000-BFKT7:1:1109:7564:8222 1:N:0:33
AAAGTCGAGGTGCCTAAAGTGGCAACCCAGACTGCGCGTACGGTTGGTGGTGTAGAGCTTCCTGTAGCCGCATGGCGTTCGTACTTAAATATGGAACTAACCATTCCAATTTTCGCTGTCTCTTATACACATCTCCG
+
AAAA>DAAD?AAFGBEG1BGBFFGGHHGFGCFHHGGGGGGAEEAAECFGGGFGFHFHHHHHEGHHFHGHGEGGGHHGEEEEEGGHF2BGFFBFHFFCG111GEGFEHFBGGGGGGGGGCFHHHHG>2@2FDHHHF1?
@M02034:409:000000000-BFKT7:1:1109:22687:8226 1:N:0:33
AAAGTCGAGGTGCCTAAAGTGGCAACCCAGACTAATAATAAGGTTGGTGGTGTAGAGCTTCCTGTAGCCGCATGGCGTTCGTACTTAAATATGGAACTAACCATTCCAATTTTCGCTGTCTCTTATACACATCTCCGAGCCCACGAGACT
+
BBAABFBBBBABGGGGGGGGGGGHHHFGGHCGHFHFGHFGHGFGGGGECE1BGFFFHBHGHFHHGHHHHGGEEGHHGFGEF?FGHHFEHHFHHGGHGHHHHHHHHHHFHGHHHFGGGFEHHHHHFHGFGFHHHHHFGCGGGGHGGGGGGH
@M02034:409:000000000-BFKT7:1:1109:7478:8226 1:N:0:33
AAAGTCGAGGTGCCTAAAGTGGCAACCCAGACTTGTAAGAATGTTGGTGGTGTAGAGCTTCCTGTAGCCGCATGGCGTTCGTACTTAAATATGGAACTAACCATTCCAATTTTCGCTGTCTCTTATACACATCTCCGAGCCCACGAGACT
+
3AAAAFBADD>ACGFFCFFGGGFBFHHGGHAF3EFGGHHGFGHGHHF2AEAFHFHFHHBHHFHGHHHFFEGEGGHHGGGGGGFEHHGGGF4EHF3EGHFFHEFFFHFHHHHHHHGGFG/FGHHGHGB4GFGFH1BDEGGGCGHF@D?DGG
@M02034:409:000000000-BFKT7:1:1109:13559:8235 1:N:0:33
AAAGTCGAGGTGCCTAAAGTGGCAACCCAGACTTATTCTCAGGTTGGTGGTGTAGAGCTTCCTGTAGCCGCATGGCGTTCGTACTTAAATATGGAACTAACCATTCCAATTTTCGCTGTCTCTTATACACATCTCCGAGCCCACGAGACT
+
BCCCCFBCCCAAGGGGGGGGGGGHHHHGGGHGHHHHHHHHHHHHHHGGGGEFGHHGHHHHHHHHHHHHHGGGEGHHGGGGGFHHHHHHHHHHHHHHHHGGHHHGHHHHHHHHHHGGGGGHGHHHHHGGFFFHHHHHGCCFGGHGGGGGGG
@M02034:409:000000000-BFKT7:1:1109:11202:8237 1:N:0:33
AAAGTCGAGGTGCCTAAAGTGGCAACCCAGACTACGGCGCCGGTTGGTGGTGTAGAGCTTCCTGTAGCCGCATGGCGTTCGTACTTAAATATGGAACTAACCATTCCAATTTTCGCTGTCTCTTATACACATCTCCGAGCCCACGAGACT
+
CCCCCFBBCCAAGGGGGGGGGGGHHHHGGHHGHHHGGGGGGGGGGGGEFGEFFGHHHHHHHHHHHHHHHGGGGGHHGEGGGGHHHHHGHHHHHHHHGHHHHHHHHFFHGHHHHHGGGGGFFHHHHHGHFHFHHFFGGCGGGGHGGGGGGH
@M02034:409:000000000-BFKT7:1:1109:4211:8247 1:N:0:33
AAAGTCGAGGTGCCTAAAGTGGCAACCCAGACTTTTAATAATGTTGGTGGTGTAGAGCTTCCTGTAGCCGCATGGCGTTCGTACTTAAATATGGAACTAACCATTCCAATTTTCGCTGTCTCTTATACACATCTCCGAGCCCACGAGACT
+
ABBBBFABBBBBGGGGGGGGGGGHHHHGGHHGHHHHGHHFGGHHHHEGGGDFFGHHHHHHGHHHHGHGGGGGGGHHGDEGFGGHHHHHHHHHHEGEFFFGHHFHHHHHHGHHHHGGGGGFHHGHHHFGHHFHHFFGGCGGGGHGGGGGGH
@M02034:409:000000000-BFKT7:1:1109:24784:8253 1:N:0:33
AAAGTCGAGGTGCCTAAAGTGGCAACCCAGACTAATAATACGGTTGGTGGTGTAGAGCTTCCTGTAGCCGCATGGCGTTCGTACTTAAATATGGAACTAACCATTCCAATTTTCGCTGTCTCTTATACACATCTCCGAGCCCACGAGACT
+
CCCCBFABCCCCGGGGGGGFGGGHHHHGGHHGHHHHHHHHHHGHGGGGGG?FFHHHHHHHHHHGHHHHHGGEGGHHFGGGGFHHHGFGHHHHHHBGHHHGHHGHHHHHHHHHHHGGGGGGHGHHHHHHHHHHHHHHFGGGGGHGGGGGGH
@M02034:409:000000000-BFKT7:1:1109:8533:8255 1:N:0:33
AAAGTCGAGGTGCCTAAAGTGGCAACCCAGACTAGTTTTGCGGTTGGTGGTGTAGAGCTTCCTGTAGCCGCATGGCGTTCGTACTTAAATATGGAACTAACCATTCCAATTTTCGCTGTCTCTTATACACATCTCCGAGCCCACGAGAC
+
CCCCCFCCCCABGGGGGGGGGGGHHHHGGHHGH33D5AFG3EEEGGGGGGEFFHHHHHHHHHHHGHHHHGGGGGHHGGGGGFHHHHHGHHHHHHHGHHGHHHGHHHGHHHHHHHGGGGGHHGHHHHHHGHFHGHHHGGGGGGGGGGGGG
@M02034:409:000000000-BFKT7:1:1109:19582:8257 1:N:0:33
AAAGTCGAGGTGCCTAAAGTGGCAACCCAGACTCAGCCTTCGGTTGGTGGTGCAGAGCTTCCTGTAGCCGCATG
+
BBBBAD?ABBBBGGGGGEGGGGGHGHHGGGFCHC33AEGFF2EF2EAA11A133D51AFF5FF5B5A53>E0EE
@M02034:409:000000000-BFKT7:1:1109:27802:8258 1:N:0:33
AAAGTCGAGGTGCCTAAAGTGGCAACCCAGACTCGTCCGAATGTTGGTGGTGTAGAGCTTCCTGTAGCCGCATGGCGTTCGTACTTAAATATGGAACTAACCATTCCAATTTTCGCTGTCTCTTATACACATCTC
+
ABABAF?AB?2AGGFFGGGFGGGHHHHFFFGFFCEGGFEFDCGGDH21BAEFGHFHHHHHHHHHHHHHHG@EDGHFGEGGGGBGFHHH3@4FGHGFHHH3BGFFHHFHEFHHHHGFEGGHHFHHBGBH?C?2GGF
@M02034:409:000000000-BFKT7:1:1109:4293:8264 1:N:0:33
AAAGTCGAGGTGCCTAAAGTGGCAACCCAGACTCGGGCGTCGGTTGGTGGTGTAGAGCTTCCTGTAGCCGCATGGCGTTCGTACTTAAATATGGAACTAACCATTCCAATTTTCGCTGTCTCTTATACACATCTCCGAGCCCACGAGACT
+
BBBBAFBBBBBBGGGGGGGGGCGHHHHGGHHGHHGGFGGGGGGGGGGFGGGFGFFGFGHHFFHHGFHGHGGEEEHFGFGGGEBGEGFFDGFHHHFFHHHHFH2GHDGFGGHHHGGCDGGFHHGHDFDHHFFHHHHEE<DCCGEEF@DGGG
@M02034:409:000000000-BFKT7:1:1109:15794:8266 1:N:0:33
AAAGTCGAGGTGCCTAAAGTGGCAACCCAGACTTCGAAGAATGTTGGTGGTGTAGAGCTTCCTGTAGCCGCATGGCGTTCGTACTTAAATATGGAACTAACCATTCCAATTTTCGCTGTCTCTTATACACATCTCCGAGCCCACGAGACT
+
BBA@AFAAD22AGGGF4FFEFBF4FHFGGDDGHHHG2EAE3FGBDFFGEFEFFGGFGFHFFHHHHBFHHDEEEGHGGGGGGGEGGHHH3FFGH3DFGGFFFHBHHFBD4BGHHHGGDE/BFHEGGG2BDG1CGHFFC<@?CEEGC/@EDH
@M02034:409:000000000-BFKT7:1:1109:4996:8275 1:N:0:33
AAAGTCGAGGTGCCTAAAGTGGCAACCCAGACTTCTCGGACTGTTGGTGGTGTAGAGCTTCCTGTAGCCGCATGGCGTTCGTACTTAAATATGGAACTAACCATTCCAATTTTCGCTGTCTCTTATACACATCCCGAGCCCACGAGACTA
+
BBBBBFBBBBAAGGGGGFGGGGGGHHHGGHGGHGHHFFFGGGHHHHHGGGEFFGFHHGHHHHHHGEHHHEGGGEHHGEEGEEFGHHHGHHGHHGHBGHHHHHGHHGFDFFHHHFE?EFEGHHHHHEDGFHFFGFGE/CFFGHGGCGG?HG
@M02034:409:000000000-BFKT7:1:1109:18495:8279 1:N:0:33
AAAGTCGAGGTGCCTAAAGTGGCAACCCAGACTGCGAATCAGGTTGGTG
+
CCCCCFBBBCBCGGGGGGGFGGGHHHHGGH22F33B22A253BF3G01A
@M02034:409:000000000-BFKT7:1:1109:15810:8280 1:N:0:33
AAAGTCGAGGTGCCTAAAGTGGCAACCCAGACTTCGAAGAATGTTGGTGGTGTAGAGCTTCCTGTGGCCGCATGGCGTTCGTACTTAAATATGGAACTAACCATTCCAATTTTCGCTGTCTCTTATACACATCTCCGAGCCCACGAGACT
+
AAAAAFAABBBBGFGGGCGGGGGHHHHGGHHGHBFECEAABBGGF52A21EF13F5AA3B5FGEF3B11AE0EEE1>?>1>>2?1BF3@FF4B@33@??33?3BB4B4?B3FGG/AE</B?3B?3B3BB22H?BGDF/<@?F/F?@DFDF
@M02034:409:000000000-BFKT7:1:1109:5353:8282 1:N:0:33
AAAGTCGAGGTGCCTAAAGTGGCAACCCAGACTCTGAATAATGTTGGTGGTGCAGA
+
BBBBAFBBBBABGGGGGGGGGGGHHHHGGHHG3BFFABFAAFGH5G2A22EA33D5
@M02034:409:000000000-BFKT7:1:1109:14728:8282 1:N:0:33
AAAGTCGAGGTGCCTAAAGTGGCAACCCAGACTACGAAGAGTGTTGGTGGTGTAGAGCTTCCTGTAGCCGCATGGCGTTCGTACTTAAATATGGAACTAACCATTCCAATTTTCGCTGTCTCTTATACACATCTCCGAGCCCACGAGACT
+
AA>AADABDBAAFGGGGGGFFFFCHFGFGHHGFFHEAGA22DBGGCEAAEABGEFFGFHHHBGGGHHHHGCEEFHGG?FEF>FGEGFFGHFFHGF@FGGHHHGHHHHFFGHHHG?EGFEHFHGHGH2FHGBHFHHEGBCCGEHGCCGCDG
@M02034:409:000000000-BFKT7:1:1109:16095:8290 1:N:0:33
AAAGTCGAGGTGCCTAAAGTGGCAACCCAGACTGGTTTTTCGGTTGGTGGTGTAGAGCTTCCTGTAGCCGCATGGCGTTCGTACTTAAATATGGAACTAACCATTCCAATTTTCGCTGTCTCTTATACACATCTCCGAGCCCACGAGACT
+
AAABAFCBCCABFGGGGGGGGGGHHHHGGHHGHHHHHHGGHGGFGGGGG1BFFFHFHHHHHHHHHHHHHGGGGGHGGEGGFFGHHHGHHHHHHHGHHHGFHFHHHHGHHHFHHHGEGGGHHHHHHHHHGHFHHFFGECGGGGHGGG/EAG
@M02034:409:000000000-BFKT7:1:1109:9032:8293 1:N:0:33
AAAGTCGAGGTGCCTAAAGTGGCAACCCAGACTCAGCCTCATGTTGGTGGTGTAGAGCTTCCTGTAGCCGCATGGCGTTCGTACTTAAATATGGAACTAACCATTCCAATTTTCGCTGTCTCTTATACACATCTCCGAGCCCACGAGACT
+
CCDDCFCBCCCCGGGGGGGGGGGHHHHGGHHGHHHHHHHHHHHHHHHGGGEFGHHHHHHHHHHHHHHHHGGGGGHHGGGGGFHHHHHHHHHHHGGFHHHGHHGHHHGGHHHHHGGGGGGHHHHHHHHHHHFHHHGHGCDCGGHGGGGGGH
@M02034:409:000000000-BFKT7:1:1109:16509:8296 1:N:0:33
AAAGTCGAGGTGCCTAAAGTGGCAACCCAGACTCCGTCTCCTGTTGGTGGTGTAGAGCTTCCTGTAGCCGCATGGCGTTCGTACTTAAATATGGAACTAACCATTCCAATTTTCGCTGTCTCTTATACACATCTCCGAGCCCACGAGACT
+
CCCCCFBBCCCCGGGGGGGGGGGHHHHGGHHGHHHGFGHHHHHHHHHGGGEFHHHHHHHHGHHHHHHHHGGFGGHHGGGGGFHHHHHHHHHHHHHHHHHHHHHHHHGHHHHHHHGGGGGGGGHHHHHHHHFHHHGHGGGGGGHGGGGGGH
@M02034:409:000000000-BFKT7:1:1109:4112:8297 1:N:0:33
AAAGTCGAGGTGCCTAAAGTGGCAACCCAGACTCCTCATAGGGTTGGTGGTGTAGAGCTTCCTGTAGCCGCATGGCGTTCGTACTTAAATATGGAACTAACCATTCCAATTTTCGCTGTCTCTTATACACATCTCCGAGCCCACGA
+
CCCCCFB?DBCCGGGGGGGGGGGHHHHGGHHFHG33EFHFH3FHCE?AA1EAAAG5AABF5FEEH5F5BEE0EFE1>?/B?>2?1BGBFFGEGED3FEGHB03BF4D4BGHHH4<<E/?FEGGEBDGDDBDGHBFFF?/B<==?/A
@M02034:409:000000000-BFKT7:1:1109:4607:8298 1:N:0:33
AAGTCGAGGTGCCTAAAGTGGCAACCCAGACTCAGACTCAGGTTGGTGGTGTAGAGCTTCCTGTAGCCGCATGGCGTTCGTACTTAAATATGGAACTAACCATTCCAATTTTCGCTGTCTCTTATACACATCTCCGAGCCCACGAGACT
+
ABAAAAABBAAFFFAFGGFGGGHFDHEFCEFHHFH3FGG3B3FFGGEFCEEG3DAD5FAF3AFFFGHAA?EGGGHEEEFEEF?FHHGFGFHEDG33B3BG0?BGHDF4GHEHHE/<E<FGFHH4F?F2F11GF1?E@C?B?CEGC<DCG
@M02034:409:000000000-BFKT7:1:1109:9398:8300 1:N:0:33
AAACTCGAGGTGCCTAAAGTGGCAACCCAGACTGTTTTGCCGGTTGGTGGTGTAGAGCTTCCTGTAGCCGCATGGCGTTCGT
+
AAAAAFBBBBABGGGGGGGGGGGGHHHGGH2F3B3DBAE3EACGE0EFF1E113A5A53F5BFA555@B1>0BE?1>EEA1>
@M02034:409:000000000-BFKT7:1:1109:5304:8307 1:N:0:33
AAAGTCGAGGTGCCTAAAGTGGCAACCCAGACTACTAATAAGGTTGGTGGTGTAGAGCTTCCTGTAGCCGCATGGCGTTCGTACTTAAATATGGAACTAACCATTCCAATTTTCGCTGTCTCTTATACACATCTCCGAGCCCACGAGACT
+
>AA?3BAABBBBFGGFGGGGGGGHHGHGGHGGHHBGHFDGGHG53B2ACAAEAAGGHFHHBHHGFFFDGGG?EEFFEEEA??EEH4G3@FGGG33@FGFFCF3FFFGBGGHHHHGGGGFFHHHHGFHHHGHHFHGF//BCGGFC//@EGD
@M02034:409:000000000-BFKT7:1:1109:19378:8308 1:N:0:33
AAAGTCGAGGTGCCTAAAGTGGCAACCCAGACTCAGTTTACTGTTGGTGGTGTAGAGCTTCCTGTAGCCGCATGGCGTTCGTACTTAAATATGGAACTAACCATTCCAATTTTCGCTGTCTCTTATACACATCTCCGAGCCCACGAGACT
+
CCCCCFBCCCDDGGGGGGGGGGGHHHHGGHHGHHHHGHHHHHHHHHHGGGEFGHHHHHHHHHHHHHHHHGGEFGHHGGGGGGHHHHHHHHHHHHGGHGHHFGHHHHHHHHHHHFGGGGGHHHHHHHHFHHHHHHHHGGGGGGHGGGGGGH
@M02034:409:000000000-BFKT7:1:1109:16098:8310 1:N:0:33
AAAGTCGAGGTGCCTAAAGTGGCAACCCAGACTGGTTTTTCGGTTGGTGATGTAGAGCTTCCTGTAGCCGCATGGCGTTCGTACTTAAATATGGAACTAACCATTCCAATTTTCGCTGTCTCTTATACACATCTCCGAGCCCACGAGACT
+
?AABBF?ADBBAGGGGGFFFDEFHF4FFGHHGHHHGHCAFHCEFGGEFFFFFD5GGHHGBFFHFFFFHHGC@EFECEEGFDE1?GG4BGFFHFGBFFB?CGHFHFGFBBFGGHHGGG/EBGFHHFF22BBBFBGHFDCGCGFHG/CGGGE
@M02034:409:000000000-BFKT7:1:1109:6260:8311 1:N:0:33
AAAGTCGAGGTGCCTAAAGTGGCAACCCAGACTCTGACTACGGTTGGTGGTGTAGAGCTTCCTGTAGCCGCATGGCGTTCGTACTTAAATATGGAACTAACCATTCCAATTTTCGCTGTCTCTTATACACATCTCCGAGCCCACGAGACT
+
BBBBBFABBBBBGGGGGGGGGGGHHHHGGHHGHG3G5FF5ABEGGGGGGGEFGFHFHHHHHHHHHHHHHGGFGGHHGGGGGEGHHHHHHHHHHHHGFHHHHHFGHHHHHGHHHFGFGGGHHGHHHHGHHFHFGHHGG/CCGGHGGGGGGE
@M02034:409:000000000-BFKT7:1:1109:23264:8316 1:N:0:33
AAAGTCGAGGTGCCTAAAGTGGCAACCCAGACTCAGTCTAATGTTGGTGGTGTAGAGCTTCCTGTAGCCGCATGGCGTTCGTACTTAAATATGGAACTAACCATTCCAATTTTCGCTGTCTCTTATACACATCTCCGAGCCCACGAGACT
+
BBBBBFBBBBBBGGGGGGGFGGGHHHHGGHGGHHFGFHHHHHGHHHHFGGGFGFHFHHHHHHHHHHHGGGGEGGHGFGGGGEGHHHGHHHHGHGDGFHHHHGGGHHFGHHHHHHGFGGEGFHHHHHHHHHFFHHHFE/DGGGGGGGGGDH
@M02034:409:000000000-BFKT7:1:1109:22302:8325 1:N:0:33
AAAGTCGAGGTGCCTAAAGTGGCAACCCAGACTAGGCATGCGGTTGGTGGTGTAGAGCTTCCTGTAGCCGCATGGCGTTCGTACTTAAATATGGAACTAACCATTCCAATTTTCGCTGTCTCTTATACACATCTCCGAGCCCACGAGACT
+
ABBBBFBBBBAAGGGGFFGFGGGHGHHGGGHGHHHHHHHHHGGGGGGEGGBFBGHHHHHHHHHHHHHHHGGGGGHHGEFGGEGEHHGFHHGHGHHHHHHGHHHHHHFFHHHHHGGGGGGHHHHHGHGHGHHHHHHFECGGGGHGGGGGGH
@M02034:409:000000000-BFKT7:1:1109:14431:8325 1:N:0:33
AAAGTCGAGGTGCCTAAAGTGGCAACCCAGACTACGAATTGTGTTGGTGGTGTAGAGCTTCCTGTAGCCGCATGGCGTTCGTACTTAAATATGGAACTAACCATTCCAATTTTCGCTGTCTCTTATACACATCTCCGAGCCCACGAGACT
+
BABBBFBBBBABGGGGGGGGGFGFFFGGGHGGHHGGGGDHHHHHGHFEFGABFFGBHHHHFFHHHHHGHGGCEEHGGBEFFEGHHHFGHHFHHHFBGGHHHHFHHHFFFHFHH?EFFGEGHHHHFHDFGG2GHHHGC/BDC<FFGGGGFH
@M02034:409:000000000-BFKT7:1:1109:3655:8338 1:N:0:33
AAAGTCGAGGTGCCTAAAGTGGCAACCCAGACTCATCATCATGTTGGTGGTGTAGAGCTTCCTGTAGCCGCATGGCGTTCGTACTTAAATATGGAACTAACCATTCCAATTTTCGCTGTCTCTTATACACATCTCCGAGCCCACGAGACT
+
ABAABFAADBABGGGGGGGGGFFGCHHEFHFGGHHFHGFHHHGHHHHEGGABFDFFHGHHHFHFFFGGHGGGEGGAEBEFE?BFCGGBHHFHHFFHHFGHHFHGHHHGGGHHHFEGGGGFFHHHGGFGFFHHHHHFDCCFGFGCB@DGDH
@M02034:409:000000000-BFKT7:1:1109:17990:8339 1:N:0:33
AAAGTCGAGGTGCCTAAAGTGGCAACCCAGACTACTGTGCATGTTGGTGGTGTAGAGCTTCCTGTAGCCGCATGGCGTTCGTACTTAAATATGGAACTAACCATTCCAATTTTCGCTGTCTCTTATACACATCTCCGAGCCCACGAGACT
+
BBBBBFBBBBAAGGGGGGGGGGGGHHHGGHHGHHHHHHHHHHHHHHHGGGFFGFHFHHHHHGHHHHHHHGGEGGHHGGGGGGHHHHHHHHHHHHHHHHHGHHGHGFHFHHHHHHGGGGGHHGHHHHHHHHGHHHHHGGGGGGHGGGGGGH
@M02034:409:000000000-BFKT7:1:1109:16129:8340 1:N:0:33
AAAGTCGAGGTGCCTAAAGTGGCAACCCAGACTATTAATAATGTTGGTGGTGTAGAGCTTCCTGTAGCCGCATGGCGTTCGTACTTAAATATGGAACTAACCATTCCAATTTTCGCTGTCTCTTATACACATCTCCGAGCCCACGAGACT
+
DDDDCFCCCDCCGGGGGGGGGGGHHHHGGHHGHDGH5BGF5FAAFDFAA2EFA3G5ABFF5GGGFDGBFEE0FFH1EE@GGE2FGGHHDHHGFG33FFHH313F34G4BGGHG4>EEE/F?GGGDG4DFF?GHHF?F/>B@=GF//>AAH
@M02034:409:000000000-BFKT7:1:1109:25413:8347 1:N:0:33
AAAGTCGAGGTGCCTAAAGTGGCAACCCAGACTCGTACTCTTGTTGGTGGTGTAGAGCTTCCTGTAGCCGCATGGCGTTCGTACTTAAATATGGAACTAACCATTCCAATTTTCGCTGTCTCTTATACACATCTCCGAGCCCACGAGACT
+
BBBBBFBBBBAAFGGGGGGGGGGHHHHGGHHGHHGHGHHHHHHHHHHFGGABFGHHHHHHHHHFHHHHHGGGGEHGEEGGFEGHHHHGHHHHHHHHHHHHEHHHHHHGHHHHHHGGGGGGHHHHHHHHGHFHHHHHGGGGGFHGGCCGGF
@M02034:409:000000000-BFKT7:1:1109:15868:8348 1:N:0:33
AAAGTCGAGGTGCCTAAAGTGGCAACCCAGACTCGGTCGCATGTTGGTGGTGTAGAGCTTCCTGTAGCCGCATGGCGTTCGTACTTAAATATGGAACTAACCATTCCAATTTTCGCTGTCTCTTATACACATCTCCGAGCCCA
+
CCCCCFBCCBABGGGGGGGGGGGHHHHGGHCFHHGGGGGFEEGHHHEEFGGFBFGBGHFGEGHHHFFEFFEEEFFAEBEFFE2FGGHFGFGBGH3BFCGHGA?FDEFB?G?GG?/EFD<BFGHFDF33B?2<2>GFG?C@DCC
@M02034:409:000000000-BFKT7:1:1109:8348:8355 1:N:0:33
AAAGTCGAGGTGCCTAAAGTGGCAACCCAGACTACGAATCAGGTTGGTGGTGTAGAGCTTCCTGTAGCCGCATGGCGTTCGTACTTAAATATGGAACTAACCATTCCAATTTTCGCTGTCTCTTATACACATCTCCGAGCCCACGAGACT
+
BBBBBFBBBD>AFFGGFGGGFGGGFHHECHFGHHHFECFGGHHBFGFEEE1BFGHFGHHHHHHHHHHHHGGGGGHHGEGCFFGHHGFFGHFFHHFBEGHHHHFHHHFH4GGHHHGEEGGHHEHHDGDG32BFGFBB//DCFE/F@?/AEF
@M02034:409:000000000-BFKT7:1:1109:9208:8358 1:N:0:33
AAAGTCGAGGTGCCTAAAGTGGCAACCCAGACTAATAAGATGGTTGGTGGTGTAGAGCTTCCTGTAGCCGCATGGCGTTCGTACTTAAATATGGAACTAACCATTCCAATTTTCGCTGTCTCTTATACACATCTCCGAGCCCACGAGACT
+
BBBBADAABCBBGGGGGGGGGGGHHHHGGG2FHDFG5GHHHHHFHGG?FEEFHHGDGFHHHHHHFFFHHGG>FGHHGGGGGFHHHHHHHHHHHHGHFHHGHHGGHDHFHGHHHGEGGEGHHHHHGH4FFFGHHFH2EBC@DFHGCFGDGH
@M02034:409:000000000-BFKT7:1:1109:8367:8363 1:N:0:33
AAAGTCGAGGTGCCTAAAGTGGCAACCCAGACTACGAATCAGGTTGGTGGTGTAGAGCTTCCTGTAGCCGCATGGCGTTCGTACTTAAATATGGAACTAACCATTCCAATTTTCGCTGTCTCTTATACACATCTCCGAGCCCACGAGACT
+
BBCCCFBBCCABGGGGGGGGGGGHHHHGGHHGHHCFGHHGHHHHHHGFEGEFFGHHHHHHHGHHHHHHHGGEGGHHGGGGGEGHHHHGHHHHHHHFHHGGGHHHFHHGHHHHHFGGGGGHGHHHHHFHFHEFGHHFFGGGGGHGGGGGGH
@M02034:409:000000000-BFKT7:1:1109:6979:8368 1:N:0:33
AAAGTCGAGGTGCCTAAAGTGGCAACCCAGACTAAGAATAATGTTGGTGGTGTAGAGCTTCCTGTAGCCGCATGGCGTTCGTACTTAAATATGGAACTAACCATTCCAATTTTCGCTGTCTCTTATACACATCCCGAGCCCACGAGACTA
+
CCCCCFCBCCAAGGGGGGGGGGGHHHHGGHHGHHHFGHHHHHHHHHHEFGEFFGHHHFHHHGHHGHHHHGCEGGHHFEFGGEGHHHHGHHHHHHGHHHGGHHGHHHGHHHHHHHGFGGGHHHHHHHHHFFFHHHHDAFCGGGGGGGEEHF
@M02034:409:000000000-BFKT7:1:1109:9198:8372 1:N:0:33
AAAGTCGAGGTGCCTAAAGTGGCAACCCAGACTAATAAGATGGTTGGTGGTGTAGAGCTTCCTGTAGCCGCATGGCGTTCGTACTTAAATATGGAACTAACCATTCCAATTTTCGCTGTCTCTTATACACATCTCCGAGCCCACGAGACT
+
CDDCCFCCCCBCGGGGGGGGGGGHHHHGGHHGHHHHHHHHHHHHHGGGGGEFGHHHHHHHHHHHHHHHHGGGGGHHGGGGGFHHHHHHHHHHHHHHGHHGHHHHHHGHFHHHHHGGGGGHHHHHHHH3FGFHHHHHGGGGGGHGGGGGGH
@M02034:409:000000000-BFKT7:1:1109:12777:8372 1:N:0:33
AAAGTCGAGGTGCCTAAAGTGGCAACCCAGACTACGAAGATGGTTGGTGGTGTAGAGCTTCCTGTAGCCGCATGGCGTTCGTACTTAAATATGGAACTAACCATTCCAATTTTCGCTGTCTCTTATACACATCTCCGAGCCCACGAGACT
+
CCCBBDAABCABGGGGGGGGGGGHHHHGGHHGHHHGGHGGHHHHHGGGGGFFFGFFHHHHHGHHHHGHHGGGGGHHGGGGGEEHHHHHHHHHHHHHHHGHHHHHHHHHFHHHHGGGGGGGHHHHHHHHHHGHGHGHG?DCGGHGGGGGGH
@M02034:409:000000000-BFKT7:1:1109:16104:8393 1:N:0:33
AAAGTCGAGGTGCCTAAAGTGGCAACCCAGACTCGTACGGGTGTTGGTGGTGTAGAGCTTCCTGTAGCCGCATGGCGTTCGTACTTAAATATGGAACTAACCATTCCAATTTTCGCTGTCTCTTATACACATCTCCGAGCCCACGAGACT
+
CCCCCFCBCCABGGGGGGGGGGGHHHHGGHHGHHGHGHGGGGGGGHHGGGFFGHHHGHHHHHHHHGHHHGGGGGHHGEFGGEGHHGHHHHHHHHBGHHHFHHHHHGHHHHHHHHGGGGGHFHHHFHFHHHHHHHHGGGCCGGHGGGGGGH
@M02034:409:000000000-BFKT7:1:1109:25971:8398 1:N:0:33
AAAGTCGAGGTGCCTAAAGTGGCAACCCAGACTCAGGGGCCGGTTGGTGGTGTAGAGCTTCCTGTAGCCGCATGGCGTTCGTACTTAAATATGGAACTAACCATTCCAATTTTCGCTGTCTCTTATACACATCTCCGAGCCCACGAGACT
+
CCCCCFBCCCABGGGGGGGGGGGHHHHGGHHGH3FGHHGGFEGGCA0BA1EA13F5AFGC5GFFHEFBFEF/EFC1>?EEE????DFE3FH4BB33FEGH303B3BF4DFDHF3BADD/???F>22>DGFH2GGH>C/?C@FHFG@DGGH
@M02034:409:000000000-BFKT7:1:1109:17342:8398 1:N:0:33
AAAGTCGAGGTGCCTAAAGTGGCAACCCAGACTCCGGGGGGGGTTGGTGGTGTAGAGCTTCCTGTAGCCGCATGGCGTTCGTACTTAAATATGGAACTAACCATTCCAATTTTCGCTGTCTCTTATACACATCTCCGAGCCCACGAGACT
+
BBAABFBBBBABGGGGGGGGGGGFHHGEGHHGHFHGGGGGGGFFFFFDEF;AEFFFFFFFFFFFFFFFFFFFDFFFFFFFFDFFEFFFFFFFFEFFFFFFFFFFFFFFFFFFFFFFFFDFFFFFFFBFFFFFFFFFFFFFFEFFFBFFFF
@M02034:409:000000000-BFKT7:1:1109:8572:8398 1:N:0:33
AAAGTCGAGGTGCCTAAAGTGGCAACCCAGACTGGGTCTGGGGTTGGTGGTGTAGAGCTTCCTGTAGCCGCATGGCGTTCGTACTTAAATATGGAACTAACCATTCCAATTTTCGCTGTCTCTTATACACATCTCCGAGCCCACGAGACT
+
BCCCCFCCCCAAGGGGGGGGGGGHGGHGGHHGHHHHGHHHHHGGGGGGGGEFBGHHHHHHHHHHGHHHHGGGGGHHGGGGGEHHHHHGHGHHHHHGHHHGHHHHHHHHHHHHHHGGGGGGHGHHHHBGHHFHHHHHGGGGGGHGGGGGGF
@M02034:409:000000000-BFKT7:1:1109:10635:8398 1:N:0:33
AAAGTCGAGGTGCCTAAAGTGGCAACCCAGACTCATAAGAATGTTGGTGGTGTAGAGCTTCCTGTAGCCGCATGGCGTTCGTACTTAAATATGGAACTAACCATTCCAATTTTCGCTGTCTCTTATACACATCTCCGAGCCCACGAGACT
+
BBAABFBBDB>AFGGGGGGGGFGFFCFEEDDFHHHFFGFFHHHHHGHEFGABBBFDGHHHHFHFFGHHHGGEFGHGGFGGEBFHHHGFHHEHHHGFHFHHHHHHHHHFGHGHHGGGFGFHGHHHHHHHGFHHGHHHGCCFGGHGGGGGGH
@M02034:409:000000000-BFKT7:1:1109:21389:8405 1:N:0:33
AAAGTCGAGGTGCCTAAAGTGGCAACCCAGACTTCGACGTTTGTTGGTGGTGTAGAGCTTCCTGTAGCCGCATGGCGTTCGTACTTAAATATGGAACTAACCATTCCAATTTTCGCTGTCTCTTATACACATCTCCGAGCCCACGAGACT
+
B@BBBFABBBBBGGGGEGGGGGGHHHHGGHHGHHBAACE22BFGHEEGE1FEA3F5ABGFAGGGHBA5AEE>EFF1>BEGD?2?FGHFDFHDFG33BFHF?03B3?F?FGGGF?@EGEED?DFG3FBFDCD2FHH2E?GGCGHGC?/ADH
@M02034:409:000000000-BFKT7:1:1109:10457:8408 1:N:0:33
AAAGTCGAGGTGCCTAAAGTGGCAACCCAGACTAAGCCTGCTGTTGGTGGTGTAGAGCTTCCTGTAGCCGCATGGCGTTCGTACTTAAATATGGAACTAACCATTCCAATTTTCGCTGTCTCTTATACACATCTCCGAGCCCACGAGACT
+
ABBCCFBBCCBCGGGGGGGGGGGFGHHGGGHGHHHHHHHHHHHHHHHEGGEFFFHGHFHHHGHHHHHHHGGEGGHGGFGGFEFEHHHFHHGHHHFHHHHGHGFHHHGFHHHHHHGGGGGGHHHHHHHHGHGHHHHHGCGGGGHGGCGGGG
@M02034:409:000000000-BFKT7:1:1109:6715:8409 1:N:0:33
AAAGTCGAGGTGCCTAAAGTGGCAACCCAGACTGAGGGGCGTGTTGGTGGTGTAGAGCTTCCTGTAGCCGCATGGCGTTCGTACTTAAATATGGAACTAACCATTCCAATTTTCGCTGTCTCTTATACACATCTCCGAGCCCACGAGACT
+
ABAAAFCBBBAAGGGGGGGFGGGGGHHGGHFGHHHHGGGGGGGGHHHFGGBFFFGGHHHHHHHHHHHHHGGGGGHHGEGGFEFHHHHGHGFHHHHHHHHGHHHHHHGFHHHHHHGGGGGHHHHHHHHHGHHFHHGGGCGGGFHGGGGGGG
@M02034:409:000000000-BFKT7:1:1109:16108:8413 1:N:0:33
AAAGTCGAGGTGCCTAAAGTGGCAACCCAGACTCGTACGGGTGTTGGTGGTGTAGAGCTTCCTGTAGCCGCATGGCGTTCGTACTTAAATATGGAACTAACCATTCCAATTTTCGCTGTCTCTTATACACATCTCCGAGCCCACGAGACT
+
AAAABF3AD@AAGGGGGGGGGGGHCHFEDFCFHHAGGHCAEEAEEGFGGG1FGHHEGFHHHGFHFGBFDFEEGGHEGGGFGEFHHH4BFFDGHHHHFHHHGFHHHHEGHHHHHHCGGDEFHGHHHGBG2FGFHHGHGCCC@FAEC?DGGH
@M02034:409:000000000-BFKT7:1:1109:8790:8416 1:N:0:33
AAAGTCGAGGTGCCTAAAGTGGCAACCCAGACTCGTGAGAAGGTTGGTGGTGTAGAGCTTCCTGTAGCCGCATGGCGTTCGTACTTAAATATGGAACTAACCATTCCAATTTTCGCTGTCTCTTATACACATCTCCGAGCCCACGAGACT
+
BBBBCFCCBCAAGGGGGGGGGGGHGHHGGHHGHHGHHGGHGGFGGHGEFGEFBGHFGHHHHHHHGGHHHGGEGGGHGFGGFEFHHHGHHHHGHHFFHHGFGHBHHGFHHHHHHHGGGGGHHGHHHHFHHHGHHHHHGGGGGGHGGGGGGH
@M02034:409:000000000-BFKT7:1:1109:20567:8426 1:N:0:33
AAAGTCGAGGTGCCTAAAGTGGCAACCCAGACTATTAATATGGTTGGTGGTGTAGAGCTTCCTGTAGCCGCATGGCGTTCGTACTTAAATATGGAACTAACCATTCCAATTTTCGCTGTCTCTTATACACATCTCCGAGCCCACGAGACT
+
BBCCAFBBCCBAGGGGGGGGGGGHHHHGGHHGHHHHHHHHHHHHHGGGGGEFHHHHHHHHHHHHHHHHHGGEGGHHGGGGGFGHHHHHHHHHHHHHHHGGHHHHHHGGGHHHHHGGGGGHHHHHHHHHHHGHHHHHGGGGGGHGGGGGGH
@M02034:409:000000000-BFKT7:1:1109:23232:8433 1:N:0:33
AAAGTCGAGGTGCCTAAAGTGGCAACCCAGACTAATAATCAGGTTGGTGGTGTAGAGCTTCCTGTAGCCGCATGGCGTTCGTACTTAAATATGGAACTAACCATTCCAATTTTCGCTGTCTCTTATACACATCTCCGAGCCCACGAGACT
+
BBBBBFBBBBAAGGGGGGGGGGGHGHHGGG2FAFGGGFFGHHHHHBAEF?EFGFGBGFHGFGHHHFEGHGGCFGGEFEGFEE2CGGHFHGEGGH3BFFHHBG3FFFGDFGFHH4/EG<?FFHGDEE44BB?2GFH2B@DGCGHGGCGGGH
@M02034:409:000000000-BFKT7:1:1109:22815:8436 1:N:0:33
AAAGTCGAGGTGCCTAAAGTGGCAACCCAGACTAGGAATAATGTTGGTGGTGTAGAGCTTCCTGTAGCCGCATGGCGTTCGTACTTAAATATGGAACTAACCATTCCAATTTTCGCTGTCTCTTATACACATCTCCGAGCCCACGAGACT
+
CCCDCFBACCCCGGGGGGGGGGGHHHHGGHHGHHHHHHHHHHHHHHHGGGGFGHHHHHHHHHHHHHHHHGGEGGHHGGGGGGHHHHHHHHHHHHGHHHHGHHHHHHGHHHHHHHGGGGGHHHHHHHHHHHGHHHHHD@GGGGHGGGGGGH
@M02034:409:000000000-BFKT7:1:1109:16912:8439 1:N:0:33
AAAGTCGAGGTGCCTAAAGTGGCAACCCAGACTCCTGGGAATGTTGGTGGTGTAGAGCTTCCTGTAGCCGCATGGCGTTCGTACTTAAATATGGAACTAACCATTCCAATTTTCGCTGTCTCTTATACACATCTCCGAGCCCACGAGAC
+
>11>AFAADDAAFFEGGGGGG1AABGHCFHGGF1A1FFF01BBBFGAEGGAFAFH2DHGHHHGGDFFGHFGGGGHHG>EFEGCGEGHGHHFHGB@FFGBBGHHGHHHHHFHFHHGGGCEDHFHEHHDDGGECFDFHG/BBBGHGG@@FG
@M02034:409:000000000-BFKT7:1:1109:10033:8448 1:N:0:33
AAAGTCGAGGTGCCTAAAGTGGCAACCCAGACTCCTAAGAATGTTGGTGGTGTAGAGCTTCCTGTAGCCGCATGGCGTTCGTACTTAAATATGGAACTAACCATTCCAATTTTCGCTGTCTCTTATACACATCTCCGAGCCCACGAGACT
+
CCCCCFCCCCBBGGGGGGGGGGGHHHHGGHHGHHHHHHHHHHHHHHHGGGEFHHHFHHHHHHHHHHHHHGGGGGHHGGGGGGHHHHHHFHHHHHFHHHHFHHHHHHHGHHHHHHGGGGGGHHHHHHHFGHHHHHFBA@CDDGHGGGGGGH
@M02034:409:000000000-BFKT7:1:1109:22807:8454 1:N:0:33
AAAGTCGAGGGGCCTAAAGTGGCAACCCAGACTAGGAATAATGTTGGTGGTGTAGAGCTTCCTGTAGCCGCATGGCGTTCGTACTTAAATATGGAACTAACCATTCCAATTTTCGCTGTC
+
>?1A1BAA@D1>AEFGGF1EEBCGF0FEGCCEFBFHFGGGFGBFHBEAFCEA/FGFGD11AGBEFGFFFEGGFFFAEGCAEGEEFGFB1BF2B1>1>FB1FF1FFGFHH1F2BGG?E//B
@M02034:409:000000000-BFKT7:1:1109:5913:8458 1:N:0:33
AAAGTCGAGGTGCCTAAAGTGGCAACCCAGACTACGAAGAATGTTG
+
BBBBBFBBDBBBGGGFGGGGGGGGFHHGGHHGEEBFAAE2BGGG5F
@M02034:409:000000000-BFKT7:1:1109:18798:8465 1:N:0:33
AAAGTCGAGGTGCCTAAAGTGGCAACCCAGACTAAGAAGCGGGTTGGTGGTGTAGAGCTTCCTGTAGCCGCATGGCGTTCGTACTTAAATATGGAACTAACCATTCCAATTTTCGCTGTCTCTTATACACATCTCCGAGCCCACGAGACT
+
CCCCBFCCCCCCGGGGGGGGGGGHHHHGGHHGHHHHHHHHGGGEGGGGGGEFFGHHHHHHHHHHHHHHHGGGGGHHGGGGGEGHHHHHHHHHHHHGHHHGHHHHHHHGFHHHHGGGGGGHHHHHHHHHHHGHHHHGGFGGGGHGGGGGGH
@M02034:409:000000000-BFKT7:1:1109:16881:8479 1:N:0:33
AAAGTCGAGGTGCCTAAAGTGGCAACCCAGACTGAGAATAATGTTGGTGGTGTAGAGCTTCCTGTAGCCGCATGGCGTTCGTACTTAAATATGGAACTAACCATTCCAATTTTCGCTGTCTCTTATACACATCTCCGAGCCCACGAGACT
+
CCCCCFCCCCCCGGGGGGGGGGGHHHHGGHHGHHHHHHHHHHHGHHHGGGFFFGHHHGHHHHHHGHHHHGGGGGHHGGGGGFHHHHHHHHHHHHFFHHHHHHFHHHHHHHHHHHGGGGGHHGHHGHHHGGFHHHHHGGGGGGHGGGGGGG
@M02034:409:000000000-BFKT7:1:1109:18576:8480 1:N:0:33
AAAGTCGAGGTGCCTAAAGTGGCAACCCAGACTGAGGTGAAGGTTGGTGGTGTAGAGCTTCCTGTAGCCGCATGGCGTTCGTACTTAAATATGGAACTAACCATTCCAATTTTCGCTGTCTCTTATACACATCTCCGAGCCCACGAGACT
+
AAABAFBBBBA4GGGGFFGGFCFHFHHGGHGFHHHHGGGH3GHFGHGGFGEFGGHGFHHGHHHHHHHHHGGGGGHHGGGGEEGHHHHHHHGEFHFHHHHFHHGHGHHGHHHHGHGGGGGHHHHHFHHGHHBHGHFFG@CGGGAFCG?DGF
@M02034:409:000000000-BFKT7:1:1109:18798:8483 1:N:0:33
AAAGTCGAGGTGCCTAAAGTGGCAACCCAGACTAAGAAGCGGGTTGGTGGTGTAGAGCTTCCTGTAGCCGCATGGCGTTCGTACTTAAATATGGAACTAACCATTCCAATTTTCGCTGTCTCTTATACACATCTCCGAGCCCACGAGAC
+
>3>33BAA@D?AGGCGFFG6AAFGCEGEEHHGHHFGHHGFEGGEGG0AAEAFCGHFHFBBGFF5FGBFHGG/EEFEEGGFGABEHBGGFFHG4BFBFG3GFABEHHFHEFHHEF</?AAD2GGFFFB2D1<1FG>GD/<>CFFF@--AD
@M02034:409:000000000-BFKT7:1:1109:10226:8483 1:N:0:33
AAAGTCGAGGTGCCTAAAGTGGCAACCCAGACTGCGACGCCGGTTGGTGGTGTAGAGCTTCCTGTAGCCGCATGGCGTTCGTACTTAAATATGGAACTAACCATTCCAATTTTCGCTGTCTCTTATACACATCTCCGAGCCCACGAGACT
+
CCCCCFBBBCBBGGGGGGGGGGDHHHHGGHHGHHHGGGGGGGGGGGGGGG?FFGHHHGHHHHHHHHHHHGGGGGHHGEGFEEGHHHHGHHHHHHHGGHGGFHGHHHHHHGHHHHGGGGGHHHHHHHFDFHEHFHHFGGFCGGHGGGGGGH
@M02034:409:000000000-BFKT7:1:1109:5322:8487 1:N:0:33
AAAGTCGAGGTGCCTAAAGTGGCAACCCAGACTTCTAGTGCTGTTGGTGGTGTAGAGCTTCCTGTAGCCGCATGGCGTTCGTACTTAAATATGGAACTAACCATTCCAATTTTCGCTGTCTCTTATACACATCTCCGAGCCCACGAGACT
+
BBBCBFBABBAAGGGGGGGFFFFFGEGGGHGGHHHGHHFGGHGHHHHGGGABBFGHHFHHHHHFGFHHHGFGGEGHGGGGE?FGHHHFHGHHHHHGFHGGH1EHFFGFGHFHHHGFFGGGHHHHGHFHHCFHFHDGE@FGGGGEC?DGGF
@M02034:409:000000000-BFKT7:1:1109:21760:8493 1:N:0:33
AAAGTCGAGGTGCCTAAAGTGGCAACCCAGACTGCGGGGAATGTTGG
+
CCCCCFCCCCABGGGGGGGGGGGHHHHGGHFGHH3A22A0ABGH5GA
@M02034:409:000000000-BFKT7:1:1109:15112:8493 1:N:0:33
AAAGTCGAGGTGCCTAAAGTGGCAACCCAGACTGGGGTGAGGGTTGGTGGTGTAGAGCTTCCTGTAGCCGCATGGCGTTCGTACTTAAATATGGAACTAACCATTCCAATTTTCGCTGTCTCTTATACACATCTCCGAGCCCACGAGACT
+
CCCCCFCCCCBBGGGGGGGGGGGH4GFGGHHGHHHHG2EHHHGGHGGFGGAFFGHHHHHGHHHHHHHHHGGGGGHHGFGGFECGGHHGHHHHHEDFFFHFHHGHHFHHHHHHHHGGGGGGHHHHGHFGFGFHGHHDEGGGGGHGGGGGGH
@M02034:409:000000000-BFKT7:1:1109:5338:8496 1:N:0:33
AAAGTCGAGGTGCCTCAAGTGGCAACCCAGACTTCTAGTGCTGTTGGTGGTGT
+
>1AA>@A?D1>1EFG1A113F1AFFEFACEA01D12B22DFEG1AB//AA//B
@M02034:409:000000000-BFKT7:1:1109:4294:8501 1:N:0:33
AAAGTCGAGGTGCCTAAAGTGGCAACCCAGACTACTGCGCAGGTTGGTGGTGTAGAGCTTCCTGTAGCCGCATGGCGTTCGTACTTAAATATGGAACTAACCATTCCAATTTTCGCTGTCTCTTATACACATCTCCGAGCCCACGAGACT
+
BBBBBFBABDAAGGGGGGGGGGGHFHEEGDAFCFGGHHEEGGAEGH0EFDEFB3BAF5FGFFFGHFHFFEG0?EH1EEECE>2FGGFDFFFBGF3EGHHH30BFHGHDGGFHFDE/EEDGHHGF3D33BB2FGGH2B/<CDEFEC?CDGH
@M02034:409:000000000-BFKT7:1:1109:22349:8509 1:N:0:33
AAAGTCGAGGTGCCTAAAGTGGCAACCCAGACTACTACGACTGTTGGTGGTGTAGAGCTTCCTGTAGCCGCATGGCGTTCGTACTTAAATATGGAACTAACCATTCCAATTTTCGCTGTCTCTTATACACATCTCCGAGCCCACGAGACT
+
BBCCAFBCCCABGGGGGGGFGGGHHHHGGHHGHHHHHHGGGGGHHHHGGGFFGHHHHHHHHHHHHHHHHGGGGGHHGGGGGGHHHHHHHHHHHFHHHHGHHHFHHHHFHHHHHHGGGGGHHHHHHHHHGHFHHHGHGGGGGGGGGGGGGH
@M02034:409:000000000-BFKT7:1:1109:12745:8511 1:N:0:33
AAAGTCGAGGTGCCTAAAGTGGCAACCCAGACTCAGAATCAGGTTGGTGGTGTAGAGCTTCCTGTAGCCGCATGGCGTTCGTACTTAAATATGGAACTAACCATTCCAATTTTCGCTCTCTTATACACATCTCCGAGCCCACGAGACTAA
+
BBBBBFBBBBBBGGGGGGGFGGGHHHHGGHHGHHHHHHHHHHHHHHGGGGEFGHHHHHHHHHHHHHHHHGGGGGHHGGGGGGHHHHHHHHHHHHGGGHGHGHHHHHHGHHHHHFFGGHHHHHGHFFHHHHHHHGGCGGGGHGGGGEGHHG
@M02034:409:000000000-BFKT7:1:1109:11724:8512 1:N:0:33
AAAGTCGAGGTGCCTAAAGTGGCAACCCAGACTGGGAGTAGGGTTGGTGGTGTAGAGCTTCCTGTAGCCGCATGGCGTTCGTACTTAAATATGGAACTAACCATTCCAATTTTCGCTGTCTCTTATACACATCTCCGAGCCCACGAGACT
+
CCCCCFCCCCCCGGGGGGGGGGGHHHHGGHHGHHHHFFFHHHGHHGGFFEFFGHHGHGHHHHHHHHHHHGGEGGHHGGGGGFFHHHHGHHHHHGHHGHHHHHHHHHGHHHHHHHGGGGGHHHHHHHFHHFHHHHHHGCGGGGHGGGGGGH
@M02034:409:000000000-BFKT7:1:1109:17118:8522 1:N:0:33
AAAGTCGAGGTGCCTAAAGTGGCAACCCAGACTGTTAATCATGTTGGTGGTGTAGAGCTTCCTGTAGCCGCATGGCGTTCGTACTTAAATATGGAACTAACCATTCCAATTTTCGCTGTCTCTTATACACATCTCCG
+
BBBBAFBBBBAAGGGGG4AB5EFHCHHGGH2FHHHFHHHHHHHHHDHEED2FGFHGHHHHHGHHGFHHGGFEEEHHGEGEEEGHHHHBFHEGFBBGHFBBC?GGFF?D4GFGHFFCG/EGHBGHGHGHGHE2FFF2?
@M02034:409:000000000-BFKT7:1:1109:18461:8524 1:N:0:33
AAAGTCGAGGTGCCTAAAGTGGCAACCCAGACTTTGAATAGTGTTGGTGGTGTAGAGCTTCCTGTAGCCGCATGGCGTTCGTACTTAAATATGGAACTAACCATTCCAATTTTCGCTGTCTCTTAACACATCTCCGAGCCCACGAGACTA
+
AABBADABBBAAGGGGFGGGGGGHHHHGGGFGHHHHGFGFHHHHHHHGGGEFGGHHHHHHGHHGHEHHHGGGGGHHGGGFGE2GGHHHHHFHHHFHGHHHGHHHHHGHGHHHHEEFGGGHHHHHHHGHF?FGFHBDCGGCGHGGGGEEHG
@M02034:409:000000000-BFKT7:1:1109:5719:8534 1:N:0:33
AAAGTCGAGGTGCCTAAAGTGGCAACCCAGACTACTCTGACGGTTGGTGGTGTAGAGCTTCCTGTAGCCGCATGGCGTTCGTACTTAAATATGGAACTAACCATTCCAATTTTCGCTG
+
CCCCCFBBCCCCGGGGGGGGGGGHHHGGGHGGHGBD35D55EEGGGGGGGGFFGHFHHHHHHHHHGHHHGG@FFHFGGGGGFGHHHHHGFHHHEFFGHHHHFFGGGHGFHHHHFGGGA
@M02034:409:000000000-BFKT7:1:1109:23074:8540 1:N:0:33
AAAGTCGAGGTGCCTAAAGTGGCAACCCAGACTGTGTCTGTTGTTGGTGGTGTAGAGCTTCCTGTAGCCGCATGGCGTTCGTACTTAAATATGGAACTAACCATTCCAATTTTCGCTGTCTCTTATACACATCTCCGAGCCCACGAGACT
+
CCCCCFCBBCCCGGGGGGGGGGGHHHHGGHHGHHHHHHHHHGHHHHHGGGEFGHHHHHHHHHHHHHHHHGGGGGHHGGGGGGHHHHHHHHHHHHGHGHHHHHHHHHGHHHHHHHGGGGGHHHHHHHGHHHFHHHFHGGCFGGHGGGGGGH
@M02034:409:000000000-BFKT7:1:1109:11273:8540 1:N:0:33
AAAGTCGAGGTGCCTAAAGTGGCAACTCAGACTAATAATCAGGTTGGTGGTGTAGAGCTTCCTGTAGCCGCATGGCGTTCGTACTTAAATATGGAACTAACCATTCCAATTTTCGCTGTCTCTTATACACATCTCCGAGCCCACGAGACT
+
BCCCAFBCCCBCGGGGGGGGGGGHHHGHHHHHHHHHHHHHHHHHHHGGGGEFGHHHHHHHGHHHHHHGHGGEEGHHGGGGGFHHHHHHHHGHHHGFGHHHHHHHHHHHHHHHHHGGGGGHHGHGHHHHHHHHGHHFGGFCCGHGGGGGGH
@M02034:409:000000000-BFKT7:1:1109:18468:8542 1:N:0:33
AAAGTCGAGGTGCCTAAAGTGGCAACCCAGACTTTGAATAGTGTTGGTGGTGTAGAGCTTCCTGTAGCCGCATGGCGTTCGTACTTAAATATGGAACTAACCATTCCAATTTTCGCTGTCTCTTAACACATCTCCGAGCCCACGAGACTA
+
AABBAFCCCCAAGGGGGGGGGFGGHHHGGHHGHHHHGGHHHHHGHHHGFGEFFEHGHHHHHHHHHFHHHEEEGGHHGEEGFEGHHHGHHHHHHHGHHHGHHHGHHHHHHHHHHHGGGGGFHHHHHFGHHCFCGFHGFGGGGHGGGGGGHG
@M02034:409:000000000-BFKT7:1:1109:27449:8543 1:N:0:33
AAAGTCGAGGTGCCTAAAGTGGCAACCCAGACTATGAATGAGGTTGGTGGTGTAGAGCTTCCTGTAGCCGCATGGCGTTCGTACTTAAATATGGAACTAACCATTCCAATTTTCGCTGTCTCTTATACACATCTCCGAGCCCACGAGACT
+
BCCCBFBBBCCCGGGGGGGGGGGHHHHGGHDEH35D5AFA3DGHHHEAAAEA13F5B5BBBGGFGDAFEEE@FGF1EEEFE??GGHHHFHHB@F33GFGF303FE4F4?F3FG4EFF<?EGGGD?F4FHFFFHHHFG@FF?C<CCGGGGH
@M02034:409:000000000-BFKT7:1:1109:11218:8544 1:N:0:33
AAAGTCGAGGTGCCTAAAGTGGCAACCCAGACTAATAATAAGGTTGGTGGTGTAGAGCTTCCTGTAGCCGCATGGCGTTCGTACTTAAATATGGAACTAACCATTCCAATTTTCGCT
+
3AAAA@>AADAAEFEGFGGGGGFCCG422ECFC335BAFGHHCHHF2AB21BFAF555FGF3FGBFEDG1A0?EGC0?E1F?2EFBF3FGFGFHBD@FFBGFFG3?F4?BGFFE//?
@M02034:409:000000000-BFKT7:1:1109:23475:8545 1:N:0:33
AAAGTCGAGGTGCCTAAAGTGGCAACCCAGACTCCGCAGCCGGTTGGTGGTGTAGAGCTTCCTGTAGCCGCATGGCGTTCGTACTTAAATATGGAACTAACCATTCCAATTTTCGCTGTCTCTTATACACATCTCCGAGCCCACGAGACT
+
A>>1A@>A@D>ABGDGGGGFGFF0AGH0AGCFFF1EEEEE/A/AAA/EEEAAAFH2FHBH1GGFFDEBB?EGEGHHG?EFEE0C>2F1>F2>F111BFHGGFGEGHHH2>FGHHGGGA?<FGHFHG@22F1@C1GHG?CCCFCFC?CG.<
@M02034:409:000000000-BFKT7:1:1109:17683:8546 1:N:0:33
AAAGTCGAGGTGCCTAAAGTGGCAACCCAGACTGATAAGCAGGTTGGTGGTGTAGAGCTTCCTGTAGCCGCATGGCGTTCGTACTTAAATATGGAACTAACCATTCCAATTTTCGCTGTCTCTTATACACATCTCCGAGCCCACGAGACT
+
CCBCCFCBBCBBGGGGGGGGGGGHHHHGDHHGHHGHHHHHHHHHHHGGGGEFBGHHHHHHHHHHHHHHHGGGGGHHGGGGGGHEGHHGHHGHHHFFFHHHHHHHHHGHHHHHHHGGGCFFHFHHHHDFHGFHHHHFGFGGGGHGFGCGGH
@M02034:409:000000000-BFKT7:1:1109:18030:8549 1:N:0:33
AAAGTCGAGGTGCCTAAAGTGGCAACCCAGACTCATCATCAGGTTGGTGGTGTAGAGCTTCCTGTAGCCGCATGGCGTTCGTACTTAAATATGGAACTAACCATTCCAATTTTCGCTGTCTCTTATACACATCTCCGAGCCCACGAGACT
+
BCBBBFCBBCBBFGGGGGGGGGGGHHHGGHHGHHHHHHHHHHHGHHGGGGEFGFHGHHHHHHHHGFHHHGGEEGHHGEGFGEGHHHGHHHHHHHFHGHFFGFHGFHHHHHHHHFGGGGEFHHHHHHHFFGHHHHHGGCGGGGHGGGGGDG
@M02034:409:000000000-BFKT7:1:1109:11291:8554 1:N:0:33
AAAGTCGAGGTGCCTAAAGTGGCAACTCAGACTAATAATCAGGTTGGTGGTGTAGAGCTTCCTGTAGCCGCATGGCGTTCGTACTTAAATATGGAACTAACCATTCCAATTTTCGCTGTCTCTTATACACATCTCCGAGCCCACGAGACT
+
A?AAAFBBBBABGGGGGDGGEGCGFGHHHHHHGHHGHHCGB3ADFGE2FFEFADGFHBGFHGFGGGHFFEFEGGHFFGGGGEFHEHHFHHHHHHGFHFHGGFBGGFDGFFGHFDEEEEE3GDFGFH4B?F3GGHBDD?CBDGHGC@DDFF
@M02034:409:000000000-BFKT7:1:1109:14086:8555 1:N:0:33
AAAGTCGAGGTGCCTAAAGTGGCAACCCAGACTTGTAGGTGTGTTGGTGGTGTAGAGCTTCCTGTAGCCGCATGGCGTTCGTACTTAAATATGGAACTAACCATTCCAATTTTCGCTGTCTCTTATACACATCTCCGAGCCCACGAGACT
+
BBBBBFBBBBAAGGGGGGGGGGGFGHHGGHHGHHHHHHHGGHGHHGGGGGBBBEHGHHHHHGHFHHHFHGGGGGHHGFGGGFFHHHHGHGGHHHGEFHHHHHGHGGGGHHHHHGGGGGGEFHHHGHGHHHDGHHHHGGFFFFHGGGGGFF
@M02034:409:000000000-BFKT7:1:1109:11201:8556 1:N:0:33
AAAGTCGAGGTGCCTAAAGTGGCAACCCAGACTAATAATAAGGTTGGTGGTGTAGAGCTTCCTGTAGCCGCATGGCGTTCGTACTTAAATATGGAACTAACCATTCCAATTTTCGCTGTCTCTTATACACATCTCCGAGCCCACGAGACT
+
ABBBBFBBBBABGGGGGGGGGGGHHHHGGHHFHHHGGHHHHHHHHHGGGGAFGHHFHHHHHFHHHHHHHGGFGGHGGEGGFEEGHHHFHFFHHFEHGHHHHGHHGHHFHGHHHHGGGGGHHHHHHHBFFHHHHHHGGCGGGGHGGGGGGH
@M02034:409:000000000-BFKT7:1:1109:27229:8562 1:N:0:33
AAAGTCGAGGTGCCTAAAGTGGCAACCCAGACTAATAATCTTGTTGGTGGTGTAGAGCTTCCTGTAGCCGCATGGCGTTCGTACTTAAATATGGAACTAACCATTCCAATTTTCGCTGTCTCTTATACACATCTCCGAGCCCACGAGACT
+
ABBBBFABDB?AGGGGFFGBFGGHHHHGGAAEGD3DFGFDGGEHHFEFEDGGA3G5A5ACEHHGFFGFEEGCGGFEEEFGE??GGHHBEHHFGF33BFHFFA3GDEGDGHDGGFEEF/EGHHHBFFHFGHGFHHHDD/DGGGHGGC?EGH
@M02034:409:000000000-BFKT7:1:1109:7336:8568 1:N:0:33
AAAGTCGAGGTGCCTAAAGTGGCAACCCAGACTTTTGCTCCTGTTGGTGGTGTAGAGCTTCCTGTAGCCGCATGGCGTTCGTACTTAAATATGGAACTAACCATTCCAATTTTCGCTGTCTCTTATACACATCTCCGAGCCCACGAGACT
+
CCCCCFBBCCAAGGGGGGGGGGGHHHHGGHHGHHHHHHHHHHHHHHHGGGEFHHHGHHHHHFHHHHHHHGGGGGHHGGGGGEHHHHHFHHGHHHFHHHHHGFGGHHGHHHHHHHGGGGGGHHHHHHGHHHHHHHHFGGGGGGHGGGGGGH
@M02034:409:000000000-BFKT7:1:1109:9380:8569 1:N:0:33
AAAGTCGAGGTGCCTAAAGTGGCAACCCAGACTCAGAAGAAGGTTGGTGGTGTAGAGCTTCCTGTAGCCGCATGGCGTTCGTACTTAAATATGGAACTAACCATTCCAATTTTCGCTGTCTCTTATACACATCTCCGAGCCCACGAGACT
+
AAAAAF?ABBAAGGGGGGGGGFGHGACEFAEFHH3A3FEEFF2FGGGA2AABGDDEGFHHHHHFGHHGHGGEFFHHGGGFGEFGFHGFFHGHGHGFCHHHHGHHEHHEGHGHHHEGGGFHGHGHBH2FFGGGHHHFGCGGGEGFCCCGEH
@M02034:409:000000000-BFKT7:1:1109:17064:8573 1:N:0:33
AAAGTCGAGGTGCCTAAAGTGGCAACCCAGACTAATAAGACTGTTGGTGGTGTAGAGCTTCCTGTAGCCGCATGGCGTTCGTACTTAAATATGGAACTAACATTCAATTTTCGCTGTCTCTTATACACATCTCCGAGCCCACGAGACTAA
+
CCCCCFBBCCBBGGGGGGGGGGGHHHHGGHHGHHHHHHHHHHHHHHHGGGEFHHHHHHHHHHHHFHHHHGGCFGHHGEGGGFFHHHGHHHHHHGFHHHFGHHHHHHHHHHHHGGGGEHHHHHHHHGFHFHHGHEG/BCDGHGGCGGGHHF
@M02034:409:000000000-BFKT7:1:1109:9401:8579 1:N:0:33
AAAGTCGAGGTGCCTAAAGTGGCAACCCAGACTCAGAAGAAGGTTGGTGGTGTAGAGCTTCCTGTAGCCGCATGGCGTTCGTACTTAAATATGGAACTAACCATTCCAATTTTCGCTGTCTCTTATACACATCTCCGAGCCCACGAGACT
+
BBBBBFBABBABGGGFGGGGGGGHCHHGGHHGHHHHGHFGCFGGGFGEFGAFGGHHHHHHHHHHHGGHFGGCGGHGGGGGGFGHHHHFHHHHHFBGGHHEFFFGHHFHHFFHHHG?E?<DGEFGBGDGFFFFHHFHGC?CDCGGG?CFGG
@M02034:409:000000000-BFKT7:1:1109:14479:8580 1:N:0:33
AAAGTCGAGGTGCCTAAAGTGGCAACCCAGACTTCTGATTTGGTTGGTGGTGTAGAGCTTCCTGTAGCCGCATGGCGTTCGTACTTAAATATGGAACTAACCATTCCAATTTTCGCTGTCTCTTATACACATCTCCGAGCCCACGAGACT
+
BBCCCFCCCCBBGGGGGGGGGGGHHHHGGHGGHHHHHHHHHHHHHGGEGGEFGHHHHHGHHHHHHGHHHGGGGGHHGEGGGFHHHHHHHHHHHHGHHHHGHHHHHHHHHHHHHHGGGGGGHHHHGHFHHHEHGHHGGCGGGGHGGGFGGH
@M02034:409:000000000-BFKT7:1:1109:22475:8581 1:N:0:33
AAAGTCGAGGTGCCTAAAGTGGCAACCCAGACTTCTCATAGGGTTGGTGGTGTAGAGCTTCCTGTAGCCGCATGGCGTTCGTACTTAAATATGGAACTAACCATTCCAATTTTCGCTGTCTCTTATACACATCTCCGAGCCCACGAGACT
+
BBBAAFBABBABGGGCGGGDGGGHHHHGGHGGHHHHHHHHHHHGHGGGFGEFFGHHHHHHHHHHGHHHHGGGGGHHGGGEEEGEHHHGHHHHHBFGHGFGHHGHHHFHDGHHHFGGGGGGHGGHFHGHHHGHHHEFEG?CFGFGCGGGFG
@M02034:409:000000000-BFKT7:1:1109:25403:8590 1:N:0:33
AAAGTCGAGGTGCCTAAAGTGGCAACCCAGACTGGGTGTGGGGTTGGTGGTGTAGAGCTTCCTGTAGCCGCATGGCGTTCGTACTTAAATATGGAACTAACCATTCCAATTTTCGCTGTCTCTTATACACATCTCCGAGCCCACGAGACT
+
BCCBAFCBCCCCGGGGGGGGGGGHHHHGGHHGHHHHGFEGGGGEFGGGGGEFFHHHHHGHHHHHHHHHHGGGFGHHGGGGGGBHHHHHHHHHHHGHFHGGGHHHHHHHHHHHHGGGGGGHHHHGGHGHGHFHHHHHGFGGGGHGGGGGGH
@M02034:409:000000000-BFKT7:1:1109:8999:8595 1:N:0:33
AAAGTCGAGGTGCCTAAAGTGGCAACCCAGACTCAGCGTCCTGTTGGTGGTGTAGAGCTTCCTGTAGCCGCATGGCGTTCGTACTTAAATATGGAACTAACCATTCCAATTTTCGCTGTCTCTTATACACATCTCCGAGCCCACGAGACT
+
BBBBBFAABD>AGGGGGGGGGGGHHHHGGGHGHHHFHEEEGGHHHHHGEG1FFGHGHHHHHGHHHHHFHGGEGGHHGGGGGEFHHHHFGHGHHHEECGHGHHBGGGFGHHHHHHGC?EFFHGHGDG3GGGBGEHEGG?DCGGHGGGCGGG
@M02034:409:000000000-BFKT7:1:1109:24265:8598 1:N:0:33
AAAGTCGAGGTGCCTAAAGTGGCAACCCAGACTAGTCCTTCTGTTGGTGGTGTAGAGCTTCCTGTAGCCGCATGGCGTTCGTACTTAAATATGGAACTAACCATTCCAATTTTCGCTGTCTCTTATACACATCTCCGAGCCCACGAGACT
+
BBBCCFCBCCAAGGGGGGGGGGGHHHHGGHHGHHHHHHHHHHHHHHHEGGEFFFHHHHHHHHHHHFHHHGGFGGHHGGGGGFHHHHHHHHHHHHHGHHHHHHFHHHHGHHHHHHGFGGEGHHHHHHHHEHHFHHFGGCFGGGHGGFFGDF
@M02034:409:000000000-BFKT7:1:1109:7590:8602 1:N:0:33
AAAGTCGAGGTGCCTAAAGTGGCAACCCAGACTCAGATGAAGGTTGGTGGTGTAGAGCTTCCTGTAGCCGCATGGCGTTCGTACTTAAATATGGAACTAACCATTCCAATTTTCGCTGTCTCTTATACACATCTCCGAGCCCACGAGACT
+
AABBBFBBBBAAGGGFGGGGGGGHHHHGGHHGHHHHHHHHHHHHGHCAEAEFBAFDGFHHFHHHGGGHHGGGGGHHGGGFFBGHHHHGGHHHHHFFFHHF3EBGHHEGHHHHHHGGGGGGHHHHGGHHFGHHHHH2B/BDG/GFGGGGGF
@M02034:409:000000000-BFKT7:1:1109:3506:8602 1:N:0:33
AAAGTCGAGGTGCCTAAAGTGGCAACCCAGACTGGGGGTTCGGTTGGTGGTGTAGAGCTTCCTGTAGCCGCATGGCGTTCGTAAATATGGAACTAACCATTCCAATTTTCGCTGTCTCTTATACACATCTCCGAGCCCACGAGACTAAGG
+
BBBBBFBBBBAAGGGGGGGGGGGHGHHEGHHGHHHHGGEGHGCFEECGGGFFFFHFHHHHHHHHHHHHGFGEFGHFGGGGFGGHAHEGGHBGGHFGFFFFGGGHFHHHHHFFGGFHHHHHHHHBF<FGFGGHD/A@AFHCFCFGDHHHBG
@M02034:409:000000000-BFKT7:1:1109:23829:8613 1:N:0:33
AAAGTCGAGGTGCCTAAAGTGGCAACCCAGACTACTCCTCTTGTTG
+
CCCCCFABBCABGGGGGGGGGGGHHHHGGHGGH33D33B25BGHDH
@M02034:409:000000000-BFKT7:1:1109:9028:8617 1:N:0:33
AAAGTCGAGGTGCCTAAAGTGGCAACCCAGACTGGGAAGACGGTTGGTGGTGTAGAGCTTCCTGTAGCCGCATGGCGTTCGTACTTAAATATGGAACTAACCATTCCAATTTTCGCTGTCTCTTATACACATCTCCGAGCCCACGAGACT
+
BBBBBFBBBBAAGGGGGGGGGGGHHHHGGHHGHHAGHHGHGGGGGGGGFGGFAFHGGHHHHHHHGHFFHGGEGGHFGGGGGEFHHHHHHHHHHH3FFHHHHFFGHDFFHHHHHHGGGGGHHHHHGHGHHHHHHHGFD?DFGGHGGGGGGH
@M02034:409:000000000-BFKT7:1:1109:4586:8619 1:N:0:33
AAAGTCGAGGTGCCTAAAGTGGCAACCCAGACTACTTCTGATGTTGGTGGTGTAGAGCTTCCTGTAGCCGCATGGCGTTCGTACTTAAATATGGAACTAACCATTCAATTTTCGCTGTCTCTTATACACATCTCCGAGCCCACGAGACTA
+
BCABBFCCCCCCGGGGGGGGGGFHHHHGGHHGHHHHHHHHHHHHHHHGFGEFGHHHHHHHHHHHHHHGHGGGGGHHGEGGGFBHHHHGGHFHHHGHHHGHHFHHHHFFHHHHHGGGGFGHHHHHHGFHHGHHHHGEBDCDGHGGGGDEF?
@M02034:409:000000000-BFKT7:1:1109:13665:8626 1:N:0:33
AAAGTCGAGGTGCCTAAAGTGGCAACCCAGACTAATCATAAGGTTGGTGGTGTAGAGCTTCCTGTAGCCGCATGGCGTTCGTACTTAAATATGGAACTAACCATTCCAATTTTCGCTGTCTCTTATACACATCTCCGAGCCCACGAGACT
+
CCBBCFCCCCBBGGGGCGGFGGGHHHHGGHHGHHHHHHHHHHHHGHGGGGFFHHHHHHHHHHHHHHHHHGGGGGHHGGGGGGFGHHHGFHHHHHHHGHHGHHHHHHHHGHHHHHGGGGGGFHHHHHHHHHHHHHFGF?DCGGGGGDGGDF
@M02034:409:000000000-BFKT7:1:1109:23003:8632 1:N:0:33
AAAGTCGAGGTGCCTAAAGTGGCAACCCAGACTCCTCATCCTGTTGGTGGTGTAGAGCTTCCTGTAGCCGCATGGCGTTCGTACTTAAATATGGAACTAACCATTCCAATTTTCGCTGTCTCTTATACACATCTCCGAGCCCACGAGACT
+
DDDCDFABCCCCGGGGGGGGGGGHHHHGGHGGHHHHHHHGHHHHHHHGGGEFGGHHHHHHHHHHHHHHHGGFGGHHGGGGGGHHHHHGHHHHHHGGHHHHHHHHHHGGHHHHHHGGGGGHHHHHGGGHFH?C2GFFGGCCGGHGGGCGGH
@M02034:409:000000000-BFKT7:1:1109:17211:8643 1:N:0:33
AAAGTCGAGGTGCCTAAAGTGGCAACCCAGACTCTTACTAATGTTGGTGGTGTAGAGCTTCCTGTAGCCGCATGGCGTTCGTACTTAAATATGGAACTAACCATTCCAATTTTCGCTGTCTCTTATCCACATCTCCGAGCCCACGAGACT
+
BABABDAAB2AAGGGGFFGGGGGHHHHGGGFFFHHHGHG5AFGGFGGEE?FEGGGBGGHHHHFEF5AFDFECFGFAEEEE1>2?FGHHEFHHGH33FFHHF13FF?GBGHFGFDEEEE?F4FGF4F34BG22GDG2E/<@CAG</B?ADH
@M02034:409:000000000-BFKT7:1:1109:9076:8644 1:N:0:33
AAAGTCGAGGTGCCTAAAGTGGCAACCCAGACTACGAAGCAGGTTGGTGGTGTAGAGCTTCCTGTAGCCGCATGGCGTTCGTACTTAAATATGGAACTAACCATTCCAATTTTCGCTGTCTCTTATACACATCTCCGAGCCCACGAGACT
+
BCCCBFBBCCCCGGGGGGGGGGGHHHHGGHHGHHHGGHGGHHHHHHGGGGEFHHHHHHHHHHHHHHHHHGGFGGHHGGGGGGHHHHHHHHHHHHHHHHHGHHGHHHHHHHHHHHGGGGGHHHHHHHHHGHFHHHHHGCGGGGHGGGGGGH
@M02034:409:000000000-BFKT7:1:1109:9059:8645 1:N:0:33
AAAGTCGAGGTGCCTAAAGTGGCAACCCAGACTACGAAGCAGGTTGGTGGTGTAGAGCTTCCTGTAGCCGCATGGCGTTCGTACTTAAATATGGAACTAACCATTCCAATTTTCGCTGTCTCTTATACACATCTCCGAGCCCACGAGACT
+
BBBBBFCCCCBBGGGGGGGGGGGHGHHGGGHGHFHGGFGGHHHHFHEEFGAFGFHGHHHHFHHHHGHHHGGGGGHFGGGGGEHHHHHHHHHHHHHGGHHHHGHHHFFHHHHHHHGGGGGGHDGHFHHFFHGHHHHFGGGGGGHGG@DGGH
@M02034:409:000000000-BFKT7:1:1109:5585:8647 1:N:0:33
AAAGTCGAGGTGCCTAAAGTGGCAACCCAGACTGGGAAGAATGTTGGTGGTGTAGAGCTTCCTGTAGCCGCATGGCGTTCGTACTTAAATATGGAACTAACCATTCCAATTTTCGCTGTCTCTTATACACATCTCCGAGCCCACGAGACT
+
BABABF>A@DBBGGGGGGGGGGGGHHGGCFEFH32B2F2BGHFG5BFFFCGFFGHFHHHHHHHHHGHHHGGGFGHFGEGEFEFHHHHHHHHHHFFBGFHFGAGHHHHBFGHHHG@FGDEHHHHGFF2GGHHHFFHHGC@DGEGGGCGDGB
@M02034:409:000000000-BFKT7:1:1109:17227:8650 1:N:0:33
AAAGTCGAGGTGCCTAAAGTGGCAACCCAGACTCTTACTAATGTTGGTGGTGTAGAGCTTCCTGTAGCCGCATGGCGTTCGTACTTAAATATGGAACTAACCATTCCAATTTTCGCTGTCTCTTATACACATCTCCGAGCCCACGAGACT
+
BBBBBFBBBBBBGGGGGGGGGGGHHHHGGHHGHHHHFHHHHFGGHHGGGGEFGHHHHHHHHHHHHHHHHGGEFGHHGGGGGGHHHHHHHHHHHHFGHHHHHGHHHHFHFHHHHHGGGDGFHGHHHHDGHGGHHHFHGGGGDGHGGGGGGH
@M02034:409:000000000-BFKT7:1:1109:6513:8658 1:N:0:33
AAAGTCGAGGTGCCTAAAGTGGCAACCCAGACTTCTCAGATGGTTGGTGGTGTAGAGCTTCCTGTAGCCGCATGGCGTTCGTACTTAAATATGGAACTAACCATTCCAATTTTCGCTGTCTCTTATACACATCTCCGAGCCCACGAGACT
+
CCCCCFCCCCBBGGGGGGGGGGGHHHHGGHHGHHHHHHHHHHHHHGGGGGEFGGHHHHHHHHHHGHHHHGGGGGHHGGGGGFHHHHHGHHHHHHHGHHHGHHHHHHGGHHHHHHGGGGGHHGHHHHGHGHGHHHHHGCGGGGHGGGGGGG
@M02034:409:000000000-BFKT7:1:1109:24718:8659 1:N:0:33
AAAGTCGAGGTGCCTAAAGTGGCAACCCAGACTCAGAATGAGGTTGGTGGTGTAGAGCTTCCTGTAGCCGCATGGCGTTCGTACTTAAATATGGAACTAACCATTCCAATTTTCGCTGTCTCTTATACACATCTCCGAGCCCACGAGACT
+
BBBBBFABBBAAGGGGGGGFGGGHHHHGGHHGHHFHHHHHHHGCGHGGGGEFFFHGHHHHHHHHHHHHHGGGFGHHGGGGGGHHHHHFHHHHHHHGHHHHHHHHHFFHHHHHHHGGGGGHHGHHHHHHHHFHHHGHGGGGGGHGGFGGGH
@M02034:409:000000000-BFKT7:1:1109:19443:8661 1:N:0:33
AAAGTCGAGGTGCCTAAAGTGGCAACCCAGACTCATTCGACTGTTGGTGGTGTAGAGCTTCCTGTAGCCGCATGGCGTTCGTACTTAAATATGGAACTAACCATTCCAATTTTCGCTGTCTCTTATACACATCTCCGAGCCCACGAGACT
+
DDDDDFCCDCBCGGGGGGGGGGGHHHHGGHHGHHHHHHHHGGGHHHGFGGEFGHHGHHHHHHHHHHHHHGGGGGHHGGGGGEGHHHHHGHHHHHHHGHHHHHHHHHGGHHHHHHGGGGGHHHHHHHHHHHHHHHHGGF/CCGHGCGGGGH
@M02034:409:000000000-BFKT7:1:1109:4074:8664 1:N:0:33
AAAGTCGAGGTGCCTAAAGTGGCAACCCAGACTGAGGGTGGGGTTGGTGGTGTAGAGCTTCCTGTAGCCGCATGGCGTTCGTACTTAAATATGGAACTAACCATTCCAATTTTCGCTGTCTCTTATACACATCTCCGAGCCCACGAGACT
+
AAAAAFAABDAAFGGG4BBGGGGFFHGGGG2FGF3FAEAFGGGA0EAA1EE113FEBEGGHFBGHEDFBEFEEGF1E1>CF1B/?GF3BFB?DB3BCGEG303FFEEBGHDDBGG?GD?DGBHFGFDFFBF2GGFFE/<ACFG/<-@AEF
@M02034:409:000000000-BFKT7:1:1109:24276:8668 1:N:0:33
AAAGTCGAGGTGCCTAAAGTGGCAACCCAGACTGATAGTAGTGTTGGTGGTGTAGAGCTTCCTGTAGCCGCATGGCGTTCGTACTTAAATATGGAACTAACCATTCCAATTTTCGCTGTCTCTTATACACATCTCCGAGCCCACGAGACT
+
CCBCCFBCCCABGGGGGGGGGGGHHHHGGHHGH33FF5D5AAFGGGHGGGFFGHHHHHHHHHHHHHHHHGGFGGHHGEGGGGHHHHHHHHGHHHGHHHHFFFHHHHGHFHHHHHGGGGGHHHHHFHHHHHHHHHHGDGFGGGHGC?DDGH
@M02034:409:000000000-BFKT7:1:1109:16990:8668 1:N:0:33
AAAGTCGAGGTGCCTAAAGTGGCAACCCAGACTAAGAAGAATGTTGGTGGTGTAGAGCTTCCTGTAGCCGCATGGCGTTCGTACTTAAATATGGAACTAACCATTCCAATTTTCGCTGTCTCTTATACACATCTCCGAGCCCACGAGACT
+
BBAABFABBBBBGGGGGGGGGGGGGHHGGHHGGGHGFHHGHGGGHHHEFGEFGFGHHFHHHFHGGHGHHGGEEGHHGEGFGFFHEHHHHGFHHBFFHHHHHHHHFHHGFHHHHGGGGGGHHHHHGHGFHHHHHHHBECGGGEEGGGGGGH
@M02034:409:000000000-BFKT7:1:1109:25401:8669 1:N:0:33
AAAGTCGAGGTGCCTAAAGTGGCAACCCAGACTCCGCAGCATGTTGGTGGTGTAGAGCTTCCTGTAGCCGCATGGCGTTCGTACTTAAATATGGAACTAACCATTCCAATTTTCGCTGTCTCTTATACACATCTCCGAGCCCACGAGACT
+
A1>>AFAADDAACGGGGGGGGFFCFHFEGCCFFFHE0ECEHHHHHF/EEEEFGFHBEHHHFCGHGHGGFGG/EEGHEGGEEBFHHGFGFHFFGGGGGCGHFHHHFGD22FHGH2E?EEEGGFGHGFFFFGFB1BB<CB>@/CFGG?CGGH
@M02034:409:000000000-BFKT7:1:1109:14934:8671 1:N:0:33
AAAGTCGAGGTGCCTAAAGTGGCAACCCAGACTGGGGTGGGGGTTGGTGGTGTAGAGCTTCCTGTAGCCGCATGGCGTTCGTACTTAAATATGGAACTAACCATTCCAATTTTCGCTGTCTCTTATACACATCTCCGAGCCCACGAGACT
+
CCCCCFCBCBAAFGGGGGGGGGGHCHHGGHHGHHHHGEEFGGGGEGGGGGEFFGHHHHHHHHHHHHHHHGGGGGGHGEGGGEFHHHGDHHHHHFGGGHHGHHHHHHGHHHHHHHGGGGGFGHHHHHFFFHFFHHHHEAFGGGHFGGGGDH
@M02034:409:000000000-BFKT7:1:1109:26381:8672 1:N:0:33
AAAGTCGTGTGCCTAAAGTGGCAACCCAGACTAATACGAAGGTTGGTGGTGTAGAGCTTCCTGTAGCCGCATGGCGTTCGTACTTAAATATGGAACTAACCATTCCAATTTTCGCTGTCTCTTATACACATCTCCGAGCCCACGAGACTA
+
BBBBBF@3>AAFGGFGGBGFGEHHHHGDHHGFDFFHHH2GGCFF2E2FAEAGD5AFFGHHFHHHFHHEEE@EEHH0EGGGGFFHHHHGGGHHHH3CGBGHC3FGHFF?EFFHH/AEEEHHHHGGHBDGHBFHHHGGFG@@FHGGGGGAG?
@M02034:409:000000000-BFKT7:1:1109:20595:8673 1:N:0:33
AAAGTCGAGGTGCCTAAAGTGGCAACCCAGACTAATAAGAATGTTGGTGGTGTAGAGCTTCCTGTAGCCGCATGGCGTTCGTACTTAAATATGGAACTAACCATTCCAATTTTCGCTGTCTCTTATACACATCTCCGAGCCCACGAGACT
+
BCCCCFBBCCAAGGGGGGGGGGGHHHHGGHHGHHHHHHHHHHHHHHHGGGFFBGHHHHHHHHHHHGHHHGGGGGHHGGGGGGHHHHHHHHHHHHGGHHHHHHHHHHHHHHHHHHGGGGGHGHHHHHHHHHHHHHFHGCCGGGHGGGGGGH
@M02034:409:000000000-BFKT7:1:1109:6521:8674 1:N:0:33
AAAGTCGAGGTGCCTAAAGTGGCAACCCAGACTTCTCAGATGGTTGGTGGTGTAGAGCTTCCTGTAGCCGCATGGCGTTCGTACTTAAATATGGAACTAACCATTCCAATTTTCGCTGTCTCTTATACACATCTCC
+
11AAADAA@DA>GGGGG1BBGGFFHHHG00AF1F1FGHHBGGGG1EE/BE/A/BFAFHHBEHFHF2BDGEE>?AE0>E//E?C/GFBGF2FGHGF@GH11BB1EHE>>GGGGBGGGGGE1G2BF1F2B2F111B1B
@M02034:409:000000000-BFKT7:1:1109:15646:8678 1:N:0:33
AAAGTCGAGGTGCCTAAAGTGGCAACCCAGACTAAGGATGTGGTTGGTGGTGTAGAGCTTCCTGTAGCCGCATGGCGTTCGTACTTAAATATGGAACTAACCATTCCAATTTTCGCTGTCTCTTATACACATCTCCGAGCCCACGAGACT
+
CCCCCFBCCCBCGGGGGGGGGGGHHHHGGHHGHHHHHHHHHGGHGGGGGGEFFGHHHHHHHHHHHHHHHGGGGGHHGGGGGGHHHHHHHHHHHHGHGHHHHHHHHHHHHHHHHHGGGGGGHGHHHHHHHHHHHHHGGFGGGGHGGGGGGH
@M02034:409:000000000-BFKT7:1:1109:23521:8679 1:N:0:33
AAAGTCGAGGTGCCTAAAGTGGCAACCCAGACTGGGCGTGAGGTTGGTGGTGTAGAGCTTCCTGTAGCCGCATGGCGTTCGTACTTAAATATGGAACTAACCATTCCAATTTTCGCTGTCTCTTATACACATCTCCGAGCCCACGAGACT
+
CCCCCFABBCBCGGGGGGGGGGGHHHHGGHHGHHGHEFEGFEHHHHGGEGGFAFFAFGFBFGHHGFHFFGG@EFG1EEFGEE?GGHHFFHHFGG3BGGHGBB3FGDGDFGHHG?EGGGBGBGHFGHDFGFHHHHHFGCGCDFHGGCDGGH
@M02034:409:000000000-BFKT7:1:1109:19438:8679 1:N:0:33
AAAGTCGAGGTGCCTAAAGTGGCAACCCAGACTCATTCGACTGTTGGTGGTGTAGAGCTTCCTGTAGCCGCATGGCGTTCGTACTTCAATATGGAACTAACCATTCCAATTTTCGCTGTCTCTTATACACATCTCCGAGCCCACGAGACT
+
11>?AF1AD?>AGGCFB11F1EFHHHFGG0FFHHHHBEHAFAABFDAEFGAFGFHFDABFGCGHHFHHHAEEEFGH@EEFGE0GBG12@EFHHHGFFHGBFFFGBB2B21FFH2EEEEEHHFHF>2BF2B1FBGB1<</<<//CC@/?/?
@M02034:409:000000000-BFKT7:1:1109:17644:8681 1:N:0:33
AAAGTCGAGGTGCCTAAAGTGGCAACCCAGACTGGTCAGCAGGTTGGTGGTGTAGAGCTTCCTGTAGCCGCATGGCGTTCGTACTTAAATATGGAACTAACCATTCCAATTTTCGCTGTCTCTTATACACATCTCCGAGCCCACGAGACT
+
CCCCCFBBDBBCGGGGGGGGGGGHHHHGGGHGHHHHHHHHHHHHHHGGGGEFHHHHHHHHHHHHHHHHHGGGGGHHGGGGGGHHHHHHHHHHHHHHHHHHHHHHHHHHHHHHHHGGGGGHHHHHHHHHGHGHHHHHGCFGGGHGGGGGGH
@M02034:409:000000000-BFKT7:1:1109:11692:8688 1:N:0:33
AAAGTCGAGGTGCCTAAAGTGGCAACCCAGACTGCGAAGTGGGTTGGTGGTGTAGAGCTTCCTGTAGCCGCATGGCGTTCGTACTTAAATATGGAACTAACCATTCCAATTTTCGCTGTCTCTTATACACATCTCCGAGCCCACGAGACT
+
CCCCBFBBCCCBGGGGGGGGGGGHHHHGGHHGHGCFEGGFGBHGGEAGGGGFGFHBFHFHDGHHH5GEHGG0EFF1EEEGGE?EGHHEFHHHH33?FEG3B03FGHB??FGGHHG?DD?GG3FH3D3F?FGFHFBHGG?/DEEGDFGGGH
@M02034:409:000000000-BFKT7:1:1109:19776:8696 1:N:0:33
AAAGTCGAGGTGCCTAAAGTGGCAACCCAGACTCATCATACTGTTGGTGGTGTAGAGCTTCCTGTAGCCGCATGGCGTTCGTACTTAAATATGGAACTAACCATTCAATTTTCGCTGTCTCTTATACACATCTCCGAGCCCACGAGACTA
+
CCCCBFBCBCBCGGGGGGGGGGGHHHHGGHHGHHHHHHHHHHHHHHHGGGEFFFHBHHHHHHHHHHHHHGGEGGHHGGGGGEHHHHHHHHHHHHGHHHHHGFGGFHH4HHHHHGEGGEHHHHHHHHGHFFHHHHHGDGGGGHGGGFEGHF
@M02034:409:000000000-BFKT7:1:1109:13042:8700 1:N:0:33
AAAGTCGAGGTGCCTAAAGTGGCAACCCAGACTACGTCTCCGGTTGGTGGTGCAGAGCTTCCTGTAGC
+
BBBBBFBADBBBGGGGGFGGGBGFFHGEGHCGFHFAB2FFD2EGE00BFEGA3BF5AB3B5BDGB555
@M02034:409:000000000-BFKT7:1:1109:22516:8701 1:N:0:33
AAAGTCGAGGTGCCTAAAGTGGCAACCCAGACTTATGCTACTGTTGGTGGTGTAGAGCTTCCTGTAGCCGCATGGCGTTCGTACTTAAATATGGAACTAACCATTCCAATTTTCGCTGTCTCTTATACACATCTCCGAGCCCACGAGACT
+
ABAABFABDBAAGGGGGGGGGDGFHHHEEEAFGHFHHFBFHHHHHFHGFDEBGEF5GHHHHGHFGHFHHGGEEEHHGGGGGGFHGHHHHFFHHGHHHHGGHHFHHFHFHHHGHFG/EEEHHHHHHF?4DHHHHHGFCD@CGGHGCGGFGH
@M02034:409:000000000-BFKT7:1:1109:7822:8716 1:N:0:33
AAAGTCGAGGTGCCTAAAGTGGCAACCCAGACTAATGGTAAGGTTGGTGGTGTAGAGCTTCCTGTAGCCGCATGGCGTTCGTACTTAAATATGGAACTAACCATTCCAATTTTCGCTGTCTCTTATACACATCTCCGAGCCCACGAGACT
+
CCCCCFBCCCAAGGGGGGGGGGGHHHHGGHGGHGGGHHFHHHHGFGGEFGFFFFHFFHHHGHHHHHHHHGGFFGHHGGGGGEGHHHFHHHHHHHGHHHGHHHHHHHHGFGGHHFGDEGGGHHHHHHGHFGFHHHFFD?CFGGHGGGGGGG
@M02034:409:000000000-BFKT7:1:1109:24633:8717 1:N:0:33
AAAGTCGAGGTGCCTAAAGTGGCAATCCAGACTTTTGGGGCGGTTGGTGGTGTAGAGCTTCCTGTAGCCGCATGGCGTTCGTACTTAAATATGGAACTAACCATTCCAATTTTCGCTGTCTCTTATACACATCTCCGAGCCCACGAGACT
+
CCDCDFCCCDBBGGGGGGGGGGGHHHHHHHHGHHHHHGGGGGGFGCGEFF1F?@FBDDHHFFFHHFFGGFC/EEHCE>E/EEFGFHBFHHDFGHBDCGDGFHFGHDDGHHHHHDDAEDABFBHHFG11=CFCFH1FDAC?DGHGGC-<DH
@M02034:409:000000000-BFKT7:1:1109:4137:8718 1:N:0:33
AAAGTCGAGGTGCCTAAAGTGGCAACCCAGACTCCTACTACTGTTGGTGGTGTAGAGCTTCCTGTAGCTGCATGGCGTTCGTACTTAAATATGGAACTAACCATTCCAATTTTCGCTGTCTCTTATACACATCTCCGAGCCCACGAGACT
+
A>>3AFAABBAACGGGGGGGGBFGFGHAEHACFGFGHHCGGFGFFDGGGGAFBGHDDGHHFHHFGEEFGEFGGHHHGEEFEF2GFGHHHHFFF3BFGFHCHHGHHGFGBFGHHHGGGEEBGHHFHHE?FGFFFFGHG/DCC/FFGGGGCF
@M02034:409:000000000-BFKT7:1:1109:7844:8722 1:N:0:33
AAAGTCGAGGTGCCTAAAGTGGCAACCCAGACTAATGGTAAGGTTGGTGGTGTAGAGCTTCCTGTAGCCGCATGGCGTTCGTACTTAAATATGGAACTAACCATTCCAATTTTCGCTGTCTCTTATACACATCTCCGAGCCCACGAGACT
+
AAA>ADAA1>>A1FGGGGGFG1E0AA00AGAFC11A1A1DG1AFGGA//AABBE12D1FGHEHEGGHHBE/>EEG0EECCFE>>F221FF2FB1@@FHGHHA1F1BEFDFHHGGGGGEEDGHHHBBG>2<B11FFFG@/BC/FFC/@ACG
@M02034:409:000000000-BFKT7:1:1109:21094:8723 1:N:0:33
AAAGTCGAGGTGCCTAAAGTGGCAACCCAGACTTCGAATAGGGTTGGTGGTGTAGAGCTTCCTGTAGCCGCATGGCGTTCGTACTTAAATATGGAACTAACCATTCCAATTTTCGCTGTCTCTTATACACATCTCCGAGCCCACGAGACT
+
BCCCADABCCBCGGGGGGGGGGGHHHHGGHHGHHHGHHHGHHHHHGGGGGEFFGHHHHHHHHHHHHHHHGGGGGHHGGGGGGHHHHHHHHHHHHHHHHHGHHGHHHHHHHHHHHGGGGGHHHHHHHFHHHHHHHHHGDCGGGHGGGGGGH
@M02034:409:000000000-BFKT7:1:1109:3995:8730 1:N:0:33
AAAGTCGAGGTGCCTAAAGTGGCAACCCAGACTTCTCCTCCGGTTGGTGGTGTAGAGCTTCCTGTAGCCGCATGGCGTTCGTACTTAAATATGGAACTAACCATTCCAATTTTCGCTGTCTCTTATACACATCTCCGAGCCCACGAGACT
+
3AAAAFBABBAAFFGGGGGGGGGHGHHFGHAFHH5FDHHHHFGAFGGGEEBBFGHGHHHHHGHFBDGFHGGGGGGGEFFGGGFGGHHFHGFHHGGFHHHHHHHHHGHFHHHHHHGGGGFFHHHGGGGFFGFGFGDDC>DCFGHGGGCGGG
@M02034:409:000000000-BFKT7:1:1109:22378:8731 1:N:0:33
AAAGTCGAGGTGCCTAAAGTGGCAACCCAGACTCCTCCTTTTGTTGGTGGTGTAGAGCTTCCTGTAGCCGCATGGCGTTCGTACTTAAATATGGAACTAACCATTCCAATTTTCGCTGTCTCTTATACACATCTCCG
+
BBBBBFBBBB2AGGGGGGGGGGGGHHHGFCGGGHHHFGHHFGHHHHHGFEGFGFHBGGHHHGHGHGFHHGGGEGHHGGFGEFGHGHFF3FGHHEBGHHGHFH3GGFGDHGHHHHGGGGEHGFHHHHGGHHHHGFH2?
@M02034:409:000000000-BFKT7:1:1109:5042:8733 1:N:0:33
AAAGTCGAGGTGCCTAAAGTGGCAACCCAGACTATGAGTCGGGTTG
+
BBAABFAB@BAAGGGGGGGGGFFGGHHFGHAFCDG55555AAEG2E
@M02034:409:000000000-BFKT7:1:1109:3459:8735 1:N:0:33
AAAGTCGAGGTGCCTAAAGTGGCAACCCAGACTTTGGATCAGGTTGGTGGTGTAGAGCTTCCTGTAGCCGCATGGCGTTCGTACTTAAATATGGAACTAACCATTCCAATTTTCGCTGTCTCTTATACACATCTCCGAGCCCACGAGAC
+
BBBBBFBBBBBBFGGGGGGGGDFHHCHFGFGGHHHHBHBHFGHHHFGGGGFFHHHFGHHHHHHHHHHHHGGGGGHHGFGGGGHHHHHHHHHHHFGHHHFGHHHHHGGHHFHHHHGGGGGGHHHHFHFHFFHHHGDGG/<@FGFGGGGGG
@M02034:409:000000000-BFKT7:1:1109:5059:8736 1:N:0:33
AAAGTCGAGGTGCCTAAAGTGGCAACCCAGACTATGAGTCGGGTTGGTGGTGTAGAGCTTCCTGTAGCCGCATGGCGTTCGTACTTAAATATGGAACTAACCATTCCAATTTTCGCT
+
BBBBBFABBBAAFGGGGGGGGGGHHHGGGHGGHHHC5D5FGGGHEF0AAEFFC3D5D53FBGHF55A5B1E0EEGA@EFGD12FEFFGGGF4BF33FBGH303BB4F4FGDGF4</E
@M02034:409:000000000-BFKT7:1:1109:14725:8741 1:N:0:33
AAAGTCGAGGTGCCTAAAGTGGCAACCCAGACTACGAAGCCTGTTGGTGGTGTAGAGCTTCCTGTAGCCGCATGGCGTTCGTACTTAAATATGGAACTAACCATTCCAATTTTCGCTGTCTCTTATACACATCCCGAGCCCAC
+
A?AA3DAA@2>>EGFBFGGGGFFFCHHGGHHGHHHGFDEAGHGFHHEGEG1FHFGGGHGEGHHHHFFGHGG>EEHHGGGFGGFGHFF@F4BGFH3BB?B3GHHGFHFF4GGHHBEDEEEHHDFHBHBGFFFBCFEA?DG/?FF
@M02034:409:000000000-BFKT7:1:1109:23861:8754 1:N:0:33
AAAGTCGAGGTGCCTAAAGTGGCAACCCAGACTACGCCGCCGGTTGGTGGTGTAGAGCTTCCTGTAGCCGCATGGCGTTCGTACTTAAATATGGAACTAACCATTCCAATTTTCGCTGTCTCTTATACACATCCCGAGCCCACGAGACTA
+
CCCCCFCBCCCCGGGGGGGGGGGHHHHGGHHGHHCFGGGGGGCAEGGEEEEF?@G5FGFEFHHHHHGGGGGEEFFAEEEEF?CGGHHHHFHHHFDFGFHHFC2GHFGDFHHHFFDGGGEHFFFFBHBGHHHHHHHGDGGGGHFG?DEDHF
@M02034:409:000000000-BFKT7:1:1109:15954:8759 1:N:0:33
AAAGTCGAGGTGCCTAAAGTGGCAACCCAGACTACGTCTTATGTTGGTGGTGTAGAGCTTCCTGTAGCCGCATGGCGTTCGTACTTAAATATGGAACTAACCATTCCAATTTTCGCTGTCTCTTATACACATCTCCGAGCCCACGAGACT
+
BBBBBFAADDABGGFFCGGGGGGHGGHGGHHGHHGFHHHGFFGGGHHGGGGFGHHFHFHHHGHHGHHGFGGCEGHHGGGEGFHHHGHGHHGHHFFFFHECHAFFGF4D4FDHHHGGGGGEFFHHFHBGFHBFGHFDD</?C<CEDCCDAH
@M02034:409:000000000-BFKT7:1:1109:19390:8763 1:N:0:33
AAAGTCGAGGTGCCTAAAGTGGCAACCCAGACTACGACGAATGTTGGTGGTGTAGAGCTTCCTGTAGCCGCATGGCGTTCGTACTTAAATATGGAACTAACCATTCCAATTTTCGCTGTCTCTTATACACATCTCC
+
ABAAADA?ADAAGEGGFGGGGGGGHHHGGDFGGBAEDEG2EGFHGDGGGGGFHDGDHFHHEFHHHBFFHGG0EEAFEGGGGGHECGHB3B4FDF3FFC?EBG3GFBFF4FFHFBEEGDGHHHHE3F?FG22@FF2B
@M02034:409:000000000-BFKT7:1:1109:4190:8764 1:N:0:33
AAAGTCGAGGTGCCTAAAGTGGCAACCCAGACTACGCAGACGGTTGGTGGTGTAGAGCTTCCTGTAGCCGCATGGCGTTCGTACTTAAATATGGAACTAACCATTCCAATTTTCGCTGTCTCTTAT
+
BBBBBFBBBBABGGGGGGGGGGGHFHHGGHFGHCFEEEEA2EEGFGGFGEEFFFHHHHHHHFHHHHHHHGGGGGHHGGGGGGHHHHHHHHHHHFFGHHHGHGHGHHHHHHHHHHGGGFEHHHHH3B
@M02034:409:000000000-BFKT7:1:1109:21397:8773 1:N:0:33
AAAGTCGAGGTGCCTAAAGTGGCAACCCAGACTGTGAATCCGGTTGGTGGTGTAGAGCTTCCTGTAGCCGCATGGCGTTCGTACTTAAATATGGAACTAACCATTCCAATTTTCGCTGTCTCTTATACACATCTCCGAGCCCACGAGACT
+
CCCCCFCCCBABGGGGGGGGGGGHHHHGGHHGHHGGHHHHHGGGGGGGGGEFGHHHHHHHHHHHHHHGHGGGGGHHGGGGGFHHHHHHHHHHHHHHGHHHHHHHHHHHHHHHHHGGGGGGHHHHHHHHGHHHHHFHGGC?CGHGGGGGGH
@M02034:409:000000000-BFKT7:1:1109:19525:8779 1:N:0:33
AAAGTCGAGGTGCCTAAAGTGGCAACCCAGACTCCTCCGAATGTTGGTGGTGTAGAGCTTCCTGTAGCCGCATGGCGTTCGTACTTAAATATGGAACTAACCATTCCAATTTTCGCTGTCTCTTATACACATCTCCGAGCCCACGAGACT
+
CCCCBFBBCCAAGGGGGGGGGGGHHHHGGHHGHHHHHHGGGFHGHHHGGGEFFGGHHHHHHHHHHHHHHGGGGGHHGGGGGGHHHHHGHHHHHGHGHHHGHHHHHHHHGHHHHHGEGGGHHGHHHHGHHGFHHHFHGCCFGGHGGGGGGH
@M02034:409:000000000-BFKT7:1:1109:14952:8779 1:N:0:33
AAAGTCGAGGTGCCTAAAGTGGCAACCCAGACTGTTCATCATGTTGGTGGTGTAGAGCTTCCTGTAGCCGCATGGCGTTCGTACTTAAATATGGAACTAACCATTCCAATTTTCGCTGTCTCTTATACACATCTCCGAGCCCACGAGACT
+
ABBBBFAABBAAGGGGFGGFGGGHHHHGGHHGHHHHHHHHHHHHHHHGGGAFFGHFHHHHHGHHHHHHHGGGGGHHGGGGFEGHHHGHHHGHHHHHFHHGHHHHHHGHHHHHHHGGGGGHHHHHHHGHHHFHHHHGGGGGGGHGGGGGGH
@M02034:409:000000000-BFKT7:1:1109:16340:8793 1:N:0:33
AAAGTCGAGGTGCCTAAAGTGGCAACCCAGACTTCTACTTTGGTTGGTGGTGTAGAGCTTCCTGTAGCCGCATGGCGTTCGTACTTAAATATGGAACTAACCATTCCAATTTTCGCTGTCTCTTATACACATCTCCGAGCCCACGAGACT
+
ABCCBFBCCCAAGGGGGGGGGGGHHHHGGHHGHHHHHHHHHHHGHGGGGGEFFGHGHHHHHHHGHHHHHGGGGGHHGGGGFFGHHHHHHHHHHFHGHHHHHHHHHHGHHHHHHHGGGGGHHHHHHHHHHHHHHHHHGGGGGGHGGGGGGH
@M02034:409:000000000-BFKT7:1:1109:19194:8798 1:N:0:33
AAAGTCGAGGTGCCTAAAGTGGCAACCCAGACTAAGAAGCAGGTTGGTGGTGTAGAGCTTCCTGTAGCCGCATGGCGTTCGTACTTAAATATGGAACTAACCATTCCAATTTTCGCTGTCTCTTATACACATCTCCGAGCCCACGAGACT
+
CCCCCFBBCCBCGGGGGGGGGGGGHHHGGHHGHHHGHHHHFGGHHHGGGGGGGHHHHHHHHHHHHHHGHGGCEGHHGGGGGFGHHHHHHHHHHGFHHHHHHGHHGHHGHHHHHHGGGGGGHHHHHHHHHGHHHGFFGC?DGGHGG?DGGH
@M02034:409:000000000-BFKT7:1:1109:7649:8799 1:N:0:33
AAAGTCGAGGTGCCTAAAGTGGCAACCCAGACTCATAATAAGGTTGGTGGTGTAGAGCTTCCTGTAGCCGCATGGCGTTCGTACTTAAATATGGAACTAACCATTCCAATTTTCGCTGTCTCTTATACACATCTCCGAGCCCACGAGACT
+
BBBBBFBBBBBBFGGGGGGGGGGHHHHGGHHGHHHHHHHHHHHHHHGFGGBFGHHGHHHHHHHHHHHHHGGGGGHHGGGGEFGHHHHGHHHHHHHGGHHHHHHHHHGHFGHHHGGGGGGHHHHHHHHHFHFHHHGHF@FGGGHGGGGGGH
@M02034:409:000000000-BFKT7:1:1109:26964:8800 1:N:0:33
AAAGTCGAGGTGCCTAAAGTGGCAACCCAGACTTGTTCGCATGTTGGTGGTGTAGAGCTTCCTGTAGCCGCATGGCGTTCGTACTTAAATATGGAACTAACCATTCCAATTTTCGCTGTCTCTTATACACATCTCCGAGCCCACGAGACT
+
DDDDDFCCCCCDGGGGGGGGGGGHHHHGGHHGHHHHHHGGGFGHHHHGGGEFHHHHHHHHHHHHHHHHHGGGGGHHGGGGGFHHHHHHHHFHHEGHGHHGHHHHHHHHHHHHHHGGGGGHHHHHHHGHHHHHHHGHGCGCGGHGGGGGGH
@M02034:409:000000000-BFKT7:1:1109:16332:8810 1:N:0:33
AAAGTCGAGGTGCCTAAAGTGGCAACCCAGACTTCTACTTTGGTTGGTGGTGTAGAGCTTCCTGTAGCCGCATGGCGTTCGTACTTAAATATGGAACTAACCATTCCAATTTTCGCTGTCTCTTATACACATCTCCGAGCCCACGAGACT
+
ABBBAFBBBBAAGGGGFGGGGGGHHHHGGEHGHHHHHHHHHGHGFGGGFGEBFGHHHHGHGHHHGGGHHGGGGGHGGGGGGGBHHHHHFHGHHHHGHHFHHHGHFHFHFHHHHHGGGGEFHHHHHHGFFHGGGHFFGGGGCGHF?DCDGH
@M02034:409:000000000-BFKT7:1:1109:26663:8815 1:N:0:33
AAAGTCGAGGTGCCTAAAGTGGCAACCCAGACTACGTCGACTGTTGGTGGTGTAGAGCTTCCTGTAGCCGCATGGCGTTCGTACTTAAATATGGAACTAACCATTCCAATTTTCGCTGTCTCTTATACACATCTCCGAGCCCACGAGACT
+
CCCCCFBBCCABGGGGGGGGGGGHHHHGGHHGHHHGHHGGGGGHHHGGFGEFHHHHHHHHHHHHHHHHGGGGGGHHGGGGGEHHHHGFHHHHHHGHHHHGHHHHHHHHHHHHHHGGGGGHHHHHHHGHHHGHGHGBECGGGGHGGGGGGH
@M02034:409:000000000-BFKT7:1:1109:23876:8820 1:N:0:33
AAAGTCGAGGTGCCTAAAGTGGCAACCCAGACTAATAAGAATGTTGGTGGTGTAGAGCTTCCTGTAGCCGCATGGCGTTCGTACTTAAATATGGAACTAACCATTCCAATTTTCGCTGTCTCTTATACACATCTCCGAGCCCACGAGACT
+
BAABADA>ADABGGGGGGFGFFGFHHHGGGHGHHHFHFGHGHDFFGHEF?BBBFGHHHHFHHHHHHGHHGGGGFHGE?EEGEGFEGHGHFFHFGHHHFGGHHHHGFHHHHHHHFEGGDEDDFHHHGGFFFHHHHGFDCGGGFEFGGCFGG
@M02034:409:000000000-BFKT7:1:1109:15173:8828 1:N:0:33
AAAGTCGAGGTGCCTAAAGTGGCAACCCAGACTTGTACTAAGGTTGGTGGTGTAGAGCTTCCTGTAGCCGCATGGCGTTCGTACTTAAATATGGAACTAACCATTCCAATTTTCGCTGTCTCTTATACACATCTCCGAGCCCACGAGACT
+
BCCCBFBCCBCCGGGGGGGGGGGHHHHGGHHGHHHHHHHHHHHHHHGFGGEFGHHHHHHHHHHHHHHHHGGGGGHHGGGGGGHHHHHHHHHHHHHHHHHHHHHHHHGHHHHHHHGGGGGFHHHHGHBGHHGHHGHHGCGGGGHGGGGGGH
@M02034:409:000000000-BFKT7:1:1109:13928:8829 1:N:0:33
AAAGTCGAGGTGCCTAAAGTGGCAACCCAGACTGGGGGTCGT
+
ABBCCFBBCCBCGGGGGGGGGGGHHHHGGGHGHH2CEGE10A
@M02034:409:000000000-BFKT7:1:1109:23133:8835 1:N:0:33
AAAGTCGAGGTGCCTAAAGTGGCAACCCAGACTCCGCCTCCTGTTGGTGGTGTAGAGCTTCCTGTAGCCGCATGGCGTTCGTACTTAAATATGGAACTAACCATTCCAATTTTCGCTGTCTCTTATACACATCTCCGAGCCCACGAGACT
+
CCDCCFBCCDBBGGGGGGGGGGGHHHHGGHHGHHHGGGGGHHHHHHHGGGEFFHHHHHGHHHHHHHHHHGGGGGHHGGGGGEGHHHHGHHHHHHGHHHHHHHHHHHHGHHHHHHGGGGGHHHHHHHGHHHFHHHHFGCGGGGHGGGGGGH
@M02034:409:000000000-BFKT7:1:1109:16199:8838 1:N:0:33
AAAGTCGAGGTGCCTAAAGTGGCAACCCAGACTCCGTCTCGGGTTGGTGGTGTAGAGCTTCCTGTAGCCGCATGGCGTTCGTACTTAAATATGGAACTAACCATTCCAATTTTCGCTGTCTCTTATACACATCTCCGAGCCCACGAGAC
+
AABBAFBBCCBBGGGGGGGGGGGHHHHGGGHGHF3E2FBFAFFFFGGGGGEFGHHHHHHHHHHHHHHGHGGGGGHGGEFGGFHHHHHHGHFHHHGGHHHHHHGHGHGHHHHHHHGGGDDFHFHHHHGFHHHHFFFGGCCCFGHGGGCDD
@M02034:409:000000000-BFKT7:1:1109:5785:8839 1:N:0:33
AAAGTCGAGGTGCCTAAAGTGGTAACCCAGACTAAGAAGAAGGTTGGTGGTGTAGAGCTTCCTGTAGCCGCATGGCGTTCGTACTTAAATATGGAACTAACCATTCCAATTTTCGCTGTCTCTTATACACATCTCCGAGCCCACGAGACT
+
AAA?AFBBBBABGGGGGGGGGGGDGHHHGGHGHHFHHHHHGHHGGFFGGGFFFGGFHHHHHHHHGFHHHGGGFGHHGGGGFGHHHHHFHHHHHHHHHHGHHHGHHFHHGFGHGG@/EGEGHHHHHHFHEHHHHD3FFCGGGGHGGGGGGG
@M02034:409:000000000-BFKT7:1:1109:22761:8840 1:N:0:33
AAAGTCGAGGTGCCTAAAGTGGCAACCCAGACTTGTGTTCCTGTTGGTGGTGTAGAGCTTCCTGTAGCCACATGGCGTTCGTACTTAAATATGGAACTAACCATTCCAATTTTCGCTGTCTCTTATACACATCTCCGAGCCCACGAGACT
+
BCCCCFCCCCBBGGGGGGGGGGGHHHHGGHHGHHHHHHHHHHHHHHHFGGFFGHHHHHHHHHHHHHHHHHHHHHHHGGGGGFHHHHHHHHHHHHHHHHHHHHHHHHHHHHHHHHGGGGGHHHHHHHHHGHFHHHGHGFFGGGHGGGGGGH
@M02034:409:000000000-BFKT7:1:1109:20866:8843 1:N:0:33
AAAGTCGAGGTGCCTAAAGTGGCAACCCAGACTAATACTAATGTTGGTGGTGTAGAGCTTCCTGTAGCCGCATGGCGTTCGTACTTAAATATGGAACTAACCATTCCAATTTTCGCTGTCTCTTATACACATCTCCGAGCCCACGAGACT
+
CCCCBFCCCCBCGGGGGGGGGGGHHHHGGHHGHHHHHHHHHHHHHHHGGGBFFGHHHHHHHHHHHHHHHGGEFGHHGGGGGFHHHHHHHHHHHHHHHHHHHHHHHHHHHHHHHHGGGGGHHHHHHHGHHHHHHHHHGFGGGGHGGCGGGH
@M02034:409:000000000-BFKT7:1:1109:17001:8844 1:N:0:33
AAAGTCGAGGTGCCTAAAGTGGAGAAAGGTCATGGCTTCTAACTTTACTCAGTTCGTTCTCGTCGACAATGGCGGAACTGGCGACGTGACTGTCGCCCCAAGCAACTTCGCTAACGGGGTCGCTGAATGGATCAGCTCTAACTCGCGTTC
+
CCCCCFCABCBCGGGGGGGGGGGGFHFHHHHHHHHHHHHHHHHHHHHHHHFHHHHGGHHGHGGGGGGGGHHHHGGGGGHHHHGGGGEFHGHHGHGHGGGGGHGGFHHHHGGGGDHEGDGCFGFGFD11DGBFGFHFHFHDFHHGCCGGGC
@M02034:409:000000000-BFKT7:1:1109:26996:8851 1:N:0:33
AAAGTCGAGGTGCCTAAAGTGGCAACCCAGACTACTAATACTGTTGGTGGTGTAGAGCTTCCTGTAGCCGCATGGCGTTCGTACTTAAATATGGAACTAACCATTCCAATTTTCGCTGTCTCTTATACACATCTCCGAGCCCACGAGACT
+
CCCCCFBBCCBBGGGGGGGGGGGHHHHGGHHGHHHHHHHHHHGHHHHGGG?FFGHHHHHHHHHHHHHHHGGGFGHGGFGGGEGHHHHHGHHHHHBGHHHHGHGHHHHGHHHHHHGGGGEGHGHHHHGGFHFHHHGHGGGCGGHGGGGGGH
@M02034:409:000000000-BFKT7:1:1109:11639:8855 1:N:0:33
AAAGTCGAGGTGCCTAAAGTGGCAACCCAGACTGATGCGAAGGTTGGTGGTGTAGAGCTTCCTGTAGCCGCATGGCGTTCGTACTTAAATATGGAACTAACCATTCCAATTTTCGCTGTCTCTTATACACATCTCCGAGCCCACGAGACT
+
BBBBBFAABBAAGGGGFGGGGGGGHHHGGHHGHHFGHHGGGGGHHHGEFGEFFFGBGGHHHHHHHHHHGGGEGGHHGGGGGEGHGHHFHHHHHGGHHHFHHFGGHGHHHGHHHHEGFGGHHHHGFHDHHFHFFHDFEC?C/CHGGGGGGH
@M02034:409:000000000-BFKT7:1:1109:8829:8858 1:N:0:33
AAAGTCGAGGTGCCTAAAGTGGCAACCCAGACTCCTACGCAGGTTGGTGGTGTAGAGCTTCCTGTAGCCGCATGGCGTTCGTACTTAAATATGGAACTAACCATTCCAATTTTCGCTGTCTCTTATACACATCTCCGAGCCCACGAGACT
+
BCCCCFBCCCBCGGGGGGGFGGGHGHHGGHHGHHHHHHGGGGCGGHGGGGEFGFGGHHHHHHHGGHHHHGGGGGHHGFGCEEHHHHHGHGGHHHHHHHHHHHGFHHFHHHHHHHGGGGGFHFHHHHGHGHGHHHHHG@GFGGHGGCGGGH
@M02034:409:000000000-BFKT7:1:1109:16990:8862 1:N:0:33
AAAGTCGAGGTGCCTAAAGTGGAGAAAGGTCATGGCTTCTAACTTTACTCAGTTCGTTCTCGTCGACAATGGCGGAACTGGCGACGTGACTGTCGCCCCAAGCAACTTCGCTAACGGGGTCGCTGAATGGATCAGCTCTAACTCGCGTT
+
BBBBBFBBBBBBGGGGGGGGGGFGFHFHHHHHHHHHHHHHHHGHHFFGHHBFFGFGGHHGHGGGGEFEGHHHHGGGGGHHHHGGGGGGHGHFFGGHGGGADFGFFGHHHGGGDGEEGDGCDDCFGABDGH1>GAGGHHHFHFHFFGGGG
@M02034:409:000000000-BFKT7:1:1109:14366:8865 1:N:0:33
AAAGTCGAGGTGCCTAAAGTGGCAACCCAGACTAAGAATAATGTTGGTGGTGTAGAGCTTCCTGTAGCCGCATGGCGTTCGTACTTAAATATGGAACTAACCATTCCAATTTTCGCTGTCTCTTATACACATCTCCGAGCCCACGAGACT
+
CCCCBFBBCCBBGGGGGGGGGGGHHHHGGHFGHHGHFHFHHHHHHHHFGGEFGFHFHHGHHHHHGHGFHGGFGGHHGEGGFEGHFHGFHHHHHHGHHHHHHHHHHHHFGGHHHHGGGG<GGHHHHHFGFHEFFFFFGGGGGGHGGFFGGH
@M02034:409:000000000-BFKT7:1:1109:14118:8869 1:N:0:33
AAAGTCGAGGTGCCTAAAGTGGCAACCCAGACTAATAATAATGTTGGTGGTGTAGAGCTTCCTGTAGCCGCATGGCGTTCGTACTTAAATATGGAACTAACCATTCCAATTTTCGCTGTCTCTTATACACATCTCCGAGCCCACGAGACT
+
CCCCCFCCCCCCGGGGGGGGGGGHHHHGGHHGHHGGFHHHHHHHGHFGGGGFFDGDGHFHHHHHGFHGFFGEEGGCGEEGF?BFGHHHHHHHHGBFGGHHGGGGDGGBFGHHHEEGFEEF4GFGFH4BFFFGHHHFGCGGCGHGG@@DDH
@M02034:409:000000000-BFKT7:1:1109:18971:8872 1:N:0:33
AAAGTCGAGGTGCCTAAAGTGGCAACCCAGACTCCTCCTCCGGTTGGTGGTGTAGAGCTTCCTGTAGCCGCATGGCGTTCGTACTTAAATATGGAACTAACCATTCCAATTTTCGCTGTCTCTTATACACATCTCCGAGCCCACGAGACT
+
CCCCCFBBCCCCGGGGGGGGGGGHHHHGGHHGHHHHHHHHHGGGGGGGGGGFGHHHHHHHHHHHHHHHHGGEGGHHGGGGGFHHHHFFHHHHHHHHHHHHHHHHHHGHHHHHHHGGGGGHHGHHFHHHHHHHHHHHGGGGGGHGGGGGGH
@M02034:409:000000000-BFKT7:1:1109:16813:8875 1:N:0:33
AAAGTCGAGGTGCCTAAAGTGGCAACCCAGACTGGGAATCAGGTTGGTGGTGTAGAGCTTCCTGTAGCCGCATGGCGTTCGTACTTAAATATGGAACTAACCATTCCAATTTTCGCTGTCTCTTATACACATCTCCGAGCCCACGAGACT
+
AAA>ADABBBAAFGGGGGGGGFGBFHHD2E2EHHGHFGEGGFGHHHGGGCEFGBDDGHHHHHHFGGHHHGECEEGHGEGGEEBGGHHHHBGHHGGGHFHFFHHFHFHFHHHHHHEGGGEHHHHGHHFHGFBHHHHFG>@@GGEG?CDGGH
@M02034:409:000000000-BFKT7:1:1109:16913:8890 1:N:0:33
AAAGTCGAGGTGCCTAAAGTGGCAACCCAGACTTATGATCAGGTTGGTGGTGTAGAGCTTCCTGTAGCCGCATGGCGTTCGTACTTAAATATGGAACTAACCATTCCAATTTTCGCTGTCTCTTATACACATCTCCGAGCCCACGAGACT
+
B?ABBFBBBBABGGGGFGGGFGGGHHHGGHHGHHFHHHHHGHHDFGFGFGEFHHHHHHGHHHHHHHHHHGGEGGHGGGGGGEHHHHHHHHFHHEHGHHGHFHHHHGGHFHHHHHGGGGEFHHHHHHHHEHEHHHGBE?DC?ECEGCGGGH
@M02034:409:000000000-BFKT7:1:1109:21545:8894 1:N:0:33
AAAGTCGAGGTGCCTAAAGTGGCAACCCAGACTATTGATCGGGTTGGTGGTGTAGAGCTTCCTGTAGCCGCATGGCGTTCGTACTTAAATATGGAACTAACCATTCCAATTTTCGCTGTCTCTTATACACATCTCCGAGCCCACGAGACT
+
CCCBBFCCCCABGGGGGGGGGGGHHHHGGHHGHHHHHHGHGGGGGGGEGGEFFGHHHHHHHHHHHGHHHGGGGGHHGGGGGFHHHHHHHHHHHHFHHHHHHHHHHHGHGHHHHHGGGGFHHHHHHHHHHHGHHHHFGD@DGGHGGGGGGH
@M02034:409:000000000-BFKT7:1:1109:14245:8896 1:N:0:33
AAAGTCGAGGTGCCTAAAGTGGCAACCCAGACTTGTTCGTGGGTTGGTGGTGTAGAGCTTCCTGTAGCCGCATGGCGTTCGTACTTAAATATGGAACTAACCATTCCAATTTTCGCTGTCTCTTATACACATCTCCGAGCCCACGAGACT
+
BCCCBFABBBBCGFGGGGGGGGGGHHHGGHHGGHHHHHGGGGGGGGGFGGEFFGHHHHHHHFHHGHHGGGGGGFHHGEGGGFHHHHHHHHGHHHGGHHGFHHFHHHGHHHHHHHGGGGGGHFFHFHFFHGGFHHHGG?FGGGGGGDGGGF
@M02034:409:000000000-BFKT7:1:1109:4164:8926 1:N:0:33
AAAGTCGAGGTGCCTAAAGTGGCAACCCAGACTACTTCGCCTGTTGGTGGTGTAGAGCTTCCTGTAGCCGCATGGCGTTCGTACTTAAATATGGAACTAACCATTCCAATTTTCGCTGTCTCTTTTACACTTTTCCAGCCCACGAGACT
+
BCCCCFBCBBABGGGGGGGGGGGHGHHGGHHGH33D5DFFGGHHHHGGGGGFHHHHHHHHHGHHHHHHHGGEGGHHGGGGGGHHHHHHFHHHHGHHGHHHHHGHHHHHHGHHHHGGGG/3B4D43B323?3?2BB2FFHGGHGGCFGGH
@M02034:409:000000000-BFKT7:1:1109:9407:8934 1:N:0:33
AAAGTCGAGGTGCCTAAAGTGGCAACCCAGACTAATAAGAATGTTGGTGGTGTAGAGCTTCCTGTAGCCGCATGGCGTTCGTACTTAAATATGGAACTAACCATTCCAATTTTCGCTGTCTCTTATACACATCTCCGAGCCCACGAGACT
+
CCCCCFBCCCBCGGGGGGGGGFGHHHHGGHHGHHGGHHHHHHHHHHHGGGEFGHHHFHHHHHHHHHHHHGGEEGHHGGGGGFHHHHHGHHHHHHGGHHHHHHHHHHGHHHHHHHGGGGGHHHHHGHGHFHHHHHHHGGGGGGHGGGGGGH
@M02034:409:000000000-BFKT7:1:1109:26341:8937 1:N:0:33
AAAGTCGAGGTGCCTAAAGTGGCAACCCAGACTGTTAGTCGGGTTGGTGGTGTAGAGCTTCCTGTAGCCGCATGGCGTTCGTACTTAAATATGGAACTAACCATTCCAATTTTCGCTGTCTCTTATACACATCTCCGAGCCCACGAGACT
+
BBBBBFABBBAAGGGGFGGGGGGHGHHGGHHGHHHHHHHHGGGHGGGGGGEFBFGFGHHHHHHHHHHHHGGEEEH1EEEFFEGHHHHDFHGHGHFDGHFHFHHGFHGDHGFHGFEFGGDGGHHHGHBFFHH2GHGHGCGG?EGGGGGGGH
@M02034:409:000000000-BFKT7:1:1109:4179:8937 1:N:0:33
AAAGTCGAGGTGCCTAAAGTGGCAACCCAGACTGTTCCGCCTGTTGGTGGTGTAGAGCTTCCTGTAGCCGCATGGCGTTCGTACTTAAATATGGAACTAACCATTCCAATTTTCGCTGCTCTTATACACATCTCCGAGCCCACGAGACTA
+
1AA1>DAADDAAFFGGGBGGGFFHCHHECHGGHBFFHH0EEEGFGFAEGGBFFHHHGFHHBGHGHFEGHGGGFGHGGFEECEHHHHFFGGBHH11DCG@FFHEHHFHHBFGHHHCEFCEHFFGFD22FB1BGHFBCGCCC/CFCGCF?F<
@M02034:409:000000000-BFKT7:1:1109:23604:8938 1:N:0:33
AAAGTCGAGGTGCCTAAAGTGGCAACCCAGACTCTGAAGAATGTTG
+
CCCCCFABCBCCGGGGGGGGGGGHHHHGGHA23B3DDG353BFH5G
@M02034:409:000000000-BFKT7:1:1109:24152:8939 1:N:0:33
AAAGTCGAGGTGCCTAAAGTGGCAACCCAGACTGGGTTGGAGGTTGGTGGTGTAGAGCTTCCTGTAGCCGCATGGCGTTCGTACTTAAATATGGAACTAACCATTCCAATTTTCGCTGTCTCTTATACACATCTCCGAGCCCACGAGACT
+
ABBAAFBBBBAAGGGGGGGGGFGFHHHGFHHGHHHHHGGGCHGGHHGEFGBFFFFFGHHHHHHFHHHHHGGFGGHHGGGGGEGHHHHGHGGHHFFHHHHHHHHHHHHGGHHHHHGGGGGHHFHHHHFHGHHHHHHHGCGG@FHGGGGGGH
@M02034:409:000000000-BFKT7:1:1109:26325:8947 1:N:0:33
AAAGTCGAGGTGCCTAAAGTGGCAACCCAGACTGTTAGTCGGGTTGGTGGTGTAGAGCTTCCTGTAGCCGCATGGCGTTCGTACTTAAATATGGAACTAACCATTCCAATTTTCGCTGTCTCTTATACACATCTCCGA
+
AAAB3FBABDABGGD5B4GABGFCGGHGGHHGFFEGFHHGGGCFFGCGGCEFGHEHHGGHHHHHFHFHHGG0EEGHGGGGGDBGGHHFFHFHHF3DFGEGFHFHFHFGHFHHFBEEE?/?GFHHEGFDBF2GFGFBAD
@M02034:409:000000000-BFKT7:1:1109:7206:8956 1:N:0:33
AAAGTCGAGGTGCCTAAAGTGGCAACCCAGACTAGGGAGCAGGTTGGTGGTGTAGAGCTTCCTGTAGCCGCATGGCGTTCGTACTTAAATATGGAACTAACCATTCCAATTTTCGCTGTCTCTTATACACATCTCCGAGCCCACGAGAC
+
BBBBBFBABBABFGGGGGGGGGGHHHGGGHGGHH3FGHEFHHHGGHGEFG1FGFHHHHHHGHHGHHHHHGGFGGGHGGGFGGFHHHHGHGFHGHFGHHHHGHGHHHFHHHHHHHGGGGGGHFHHEGHF3F2FCGHHD?@CGGHE?CGGG
@M02034:409:000000000-BFKT7:1:1109:3255:8958 1:N:0:33
AAAGTCGAGGTGCCTAAAGTGGCAACCCAGACTATTCCGCGGGTTGGTGGTGTAGAGCTTCCTGTAGCCGCATGGCGTTCGTACTTAAATATGGAACTAACCATTCCAATTTTCGCTGTCTCTTATACACATCTCCGAGCCCACGAGACT
+
BBBBBFB@BDBBGGGGGGGGGGGHHHHGGHGGHFHHHHHGGGG0FGCECEEF?@GBEEDHDHHHGD@4@EG@EEG1EEEFE???FGGFFGFHG333FGHGF03FG3GGFGGHFFDDGGGHHHHFDGHGGEHHHHFGDCA?@GHEG-CFGG
@M02034:409:000000000-BFKT7:1:1109:7441:8974 1:N:0:33
AAAGTCGAGGTGCCTAAAGTGGCAACCCAGACTCATGGGCCTGTTGGTGGTGTAGAGCTTCCTGTAGCCGCATGGCGTTCGTACTTAAATATGGAACTAACCATTCCAATTTTCGCTGTCTCTTATACACATCTCCGAGCCCACGAGACT
+
CCCCCFBBCCCBGGGGGGGGGGGHHHHGGHHGHHHHHHHHHGGHHHHFGGEFGHHGHHHHHGHHHHHHHGGGGGHHGGGGGFHHHHHHHHHHHHHHHHHHHHHHHHFHHHHHHHGGGGGHHGHHHHHHHHFHHHHHGGGGGGHGGGGGGH
@M02034:409:000000000-BFKT7:1:1109:24715:8975 1:N:0:33
AAAGTCGAGGTGCCTAAAGTGGCAACCCAGACTCAGAATCAGGTTGGTGGTGTAGAGCTTCCTGTAGCCGCATGGCGTTCGTACTTAAATATGGAACTAACCATTCCAATTTTCGCTGTCTCTTATACACATCTCCGAGCCCACGAGACT
+
AABBAFABDDAAGGFGFFGFGGGHHHHGGHGGHHHHGHGHHHHHHH?EEFABFGHHHHFHHFHHGHGHHGGGFGHHGGGGGGHHHHGBHHHHGHHFFFFGGHGHHHHHHGHHHEEGGEGDBBHGFFGHHHD2FGFGD@CC?FEECF/CGH
@M02034:409:000000000-BFKT7:1:1109:18922:8976 1:N:0:33
AAAGTCGAGGTGCCTAAAGTGGCAACCCAGACTGGGATGGGGGTTGGGG
+
CCDCCFCCDCBBGGGGGGGGGGGHHHHGGHHGHHD2GFFFHDFGCG00A
@M02034:409:000000000-BFKT7:1:1109:7458:8978 1:N:0:33
AAAGTCGAGGTGCCTAAAGTGGCAACCCAGACTCATGGGCCTGTTGGTGGTGTAGAGCTTCCTGTAGCCGCATGGCGTTCGTACTTAAATATGGAACTAACCATTCCAATTTTCGCTGTCTCTTATACACATCTCCGAGCCCACGAGACT
+
A?AA>BAADBAAFGGGFFFGFFFHHHHGGDHGHHGHHHHHHGGHHHEE2EECFFHFGHHHHHHHHFHFHGGEEGHFFGGGGFHHHFHGHHFHHF3E3GFBGHEHBBGGGHHHFFFFGFDHHGHHHHBHFH2G?GBGDCGCGEH<@CCDEB
@M02034:409:000000000-BFKT7:1:1109:25065:8978 1:N:0:33
AAAGTCGAGGTGCCTAAAGTGGCAACCCAGACTGTGAATTCTGTTGGTGGTGTAGAGCTTCCTGTAGCCGCATGGCGTTCGTACTTAAATATGGAACTAACCATTCCAATTTTCGCTGTCTCTTAACACATCTCCGAGCCCACGAGACTA
+
BBBBBFBBBBABGGGFFGGGGGGHHHHGGHCFHHHHHHHHHHHHHHHEGGEFHHHHHHHHHHHHHHHHHGGFGGHHGFGGGFHHHHHHHHHHHHHHHHHHHHGHHHGHHHHHHHGGGGGHHHHHHHFHHHGHHHGGCGGGGHGGGGEEHG
@M02034:409:000000000-BFKT7:1:1109:26132:8980 1:N:0:33
AAAGTCGAGGTGCCTAAAGTGGCAACCCAGACTCTTTTTCCTGTTGGTGGTGTAGAGCTTCCTGTAGCCGCATGGCGTTCGTACTTAAATATGGAACTAACCATTCCAATTTTCGCTGTCTCTTATACACATCTCCGAGCCCACGAGACT
+
CCCCCFCBBCBBGGGGGGGGGGGHHHHGGHHGHHHHHHHHHHHHHHGEGGEFFFHFHGHHHHHHHHHHHGGGGGHHGGGGGEHHHHHFHGHHHHGGFHHBGFFGHHGHHHHHHHGGGGGGHFHHHHHHHHFHHGGGDCFGGGHGGGGGGH
@M02034:409:000000000-BFKT7:1:1109:16578:8981 1:N:0:33
AAAGTCGAGGTGCCTAAAGTGGCAACCCAGACTCGGGAGCATGTTGGTGGTGTAGAGCTTCCTGTAGCCGCATGGCGTTCGTACTTAAATATGGAACTAACCATTCCAATTTTCGCTGTCTCTTATACACATCTCCGAGCCCACGAGACT
+
ABBAAFAADDBAGGFGGGGGFFFHGHHGDHHGHHGEGCGGGHHDHHEEFGEFFHGHHHHHHHHHFGHGHGGEGGHGGGGGGGHHHH4@GFBHGE3?GFFGHGHGHGHGHHHFHHGGGEEFHHHFDGGGDCFHGHFGG>?DGGHG?//?AG
@M02034:409:000000000-BFKT7:1:1109:24363:8981 1:N:0:33
AAAGTCGAGGTGCCTAAAGTGGCAACCCAGACTAGTCGGTCGGTTGGTGGTGTAGAGCTTCCTGTAGCCGCATGGCGTTCGTACTTAAAAATGGAACTAACCATTCCAATTTTCGCTGTCTCTTATACACATCTCCGAGCCCACGAGACT
+
BBCCCFBBDBABGGGGGGGFFGGFHHHGGEHGHHHHHGGGGFGGGGGFFGEFFGHHHHHHHGHHHHHBGGGGGGHHGGCGFEGHHHFHHFGHGGHHGHHGHHHHHHGHHHHHHGGGGGGFHHHHHHFHFHFHHHHHGGFGGGHGGGGGGH
@M02034:409:000000000-BFKT7:1:1109:25828:8982 1:N:0:33
AAAGTCGAGGTGCCTAAAGTGGCAACCCAGACTGTGGGGCGGGTTGGTGGTGTAGAGCTTCCTGTAGCCGCATGGTGTTCGTACTTAAATATGGAACTAA
+
CCCCCFBBCCCCGGGGGGGFGGGHHHHGGHHFHHHGHGGGFC?EFGC??1E1?3B3@@3B3BFG3??4BEE/EEC3???2??2?FHHGDGH2?D22FCDH
@M02034:409:000000000-BFKT7:1:1109:16902:8989 1:N:0:33
AAAGTCGAGGTGCCTAAAGTGGCAACCCAGACTGGGGTTGGGGTTGGTGGTGTAGAGCTTCCTGTAGCCGCATGGCGTTCGTACTTAAATATGGAACTAACCATTCCAATTTTCGCTGTCTCTTATACACATCTCCGAGCCCACGAGACT
+
BBBBBFBBBBAAGGGGGFGEGGGHHHHGGHEFHHGHGEEGGGGFGGGGFGEFFHHHHHHHHHGHHGHFHGGEGGHHGGGGGEHHHHHGHHHHHGBGFHHHGFDFFBFGHHHHHHGGGGDDHFHHHGHHHEHGHHGFFCCCCFHGCDCDFH
@M02034:409:000000000-BFKT7:1:1109:12627:8998 1:N:0:33
AAAGTCGAGGTGCCTAAAGTGGCAACCCAGACTAGGACGGGGGTTGGTGGTGTAGAGCTTCCTGTAGCCGCATGGCGTTCGTACTTAAATATGGAACTAACCATTCCAATTTTCGCTGTCTCTTATACACATCTCCGAGCCCACGAGACT
+
BBBBBF3ABBBBGGGFGGGGGGGHHHHGGHHGHH3FGFG?CEGEFGGGGGGGHHGHHHHHHHHHHFFHHGGGGGHHGGGGGGEHHHGGHHHHGHGHHHGGHHHHHHHHHHHHHGGGGGGGHHHHHHGHGHFHHHHGGGFGGGHGGGGGGH
@M02034:409:000000000-BFKT7:1:1109:23065:9013 1:N:0:33
AAAGTCGAGGTGCCTAAAGTGGCAACCCAGACTACGTCTAATGTTGGTGGTGTAGAGCTTCCTGTAGCCGCATGGCGTTCGTACTTAAATATGGAACTAACCATTCCAATTTTCGCTGTCTCTTATACACATCTCCGAGCCCACGAGACT
+
CCCCCFABCCBBGGGGGGGGGGGHHHHGGHGGHHHGHHHHHHHHHHHGGGEFGHHHHHHHHHHHHHHHHGGGGGHHGGGGGFGHHHHHHHHHHHFHHHHGHHHHHHHHHHHHHGGGGGGHHHHHFHHHHHHHHHHHGCGGGGHGGGGGGG
@M02034:409:000000000-BFKT7:1:1109:10440:9015 1:N:0:33
AAAGTCGAGGTGCCTAAAGTGGCAACCCAGACTACTACTCATGTTGGTGGTGTAGAGCTTCCTGTAGCCGCATGGCGTTCGTACTTAAATATGGAACTAACCATTCCAATTTTCGCTGTCTCTTATACACATCTCCGAGCCCACGAGACT
+
BCCCCFCBCCAAGGGGGGGGGGGHHHHGGHHGHHHHHHGHHHHHHHHFGG2FAGHHHHHHHGHFFHHHHGGEEEHHGGGGFEGHHHHGHHHHHFFGFHHGHGFHHHGGHHHHGHGFGGGFHHHHHHGFHGGHHGFFFCGCGEGFGGGGGH
@M02034:409:000000000-BFKT7:1:1109:28042:9017 1:N:0:33
AAAGTCGAGGTGCCTAAAGTGGCAACCCAGACTAGGAATCATGTTGGTGGTGCAGAGCTTCCTGTAGCCGCATGGCG
+
AAA3AFAADBAAGGGGGGGGGBFFFHGGGHGGHFA33B335DABGFEE2EGF3AF5A3AA5BFD5555BAEEEF??E
@M02034:409:000000000-BFKT7:1:1109:19515:9017 1:N:0:33
AAAGTCGAGGTGCCTAAAGTGGCCACCCAGACTGGTCTGATTGTTGGTGGTGTAGAGCTTCCTGTAGCCGCATGGCGTTCGTACTTAAATATGGAACTAACCATTCCAATTTTCGCTGTCTCTTAT
+
AAAAAFAADDAA1GGGGGGB1AF0AFEGGGHGHH0B12B12FFGGGGFGG/FGDGGFFHHHHHHFHFHHGGGGGFHGGGGGEGGGHGB1GFGHHFDGFBEGFBGHHGBEGGGGGEGGFGF2FGFFG
@M02034:409:000000000-BFKT7:1:1109:15172:9017 1:N:0:33
AAAGTCGAGGTGCCTAAAGTGGCAACCCAGACTACGAAGCCGGTTGGTGGTGTAGAGCTTCCTGTAGCCGCATGGCGTTCGTACTTAAATATGGAACTAACCATTCCAATTTTCGCTGTCTCTTATACACATCTCCGAGCCCACGAGACT
+
BBBBBFABBBBBGGGGGGGGGGGHHHHGGGHGHHHGEDGGHGCEEGCGEFAFFGHGHHHHHHHHHHHGHGGEGGHHGFGGGGGHHHGDGHGHH3BFFHBHHHHHHHHH4GHHHHGGGFGGHHHHGH3FFHFHFGFHG/@DGGAFCGFFGH
@M02034:409:000000000-BFKT7:1:1109:25060:9020 1:N:0:33
AAAGTCGAGGTGCCTAAAGTGGCAACCCAGACTCAGCCGCCTGTTGGTGGTGTAGAGCTTCCTGTAGCCGCATGGCGTTCGTACTTAAATATGGAACTAACCATTCCAATTTTCGCTGTCTCTTATACACATCTCCGAGCCCACGAGACT
+
A>>AAFAAADAAGGGGGGGGG1EFFHHGGHHGHGHHFHEEGGEHHHHEEEEFHGHFFGHHHGHFHHHHHGGEEEHHGEEGGGCFHGHHGHFHHHFFGFGHHHFHHHHFHHHHHHGGGGGGHHHHDGBGHFHHHHHGGCCCGGHGC?/CGH
@M02034:409:000000000-BFKT7:1:1109:17906:9034 1:N:0:33
AAAGTCGAGGTGCCTAAAGTGGCAACCCAGACTACGAATCAGGTTGGTGGTGTAGAGCTTCCTGTAGCCGCATGGCGTTCGTACTTAAATATGGAACTAACCATTCCAATTTTCGCTGTCTCTTATACACATCTCCGAGCCCACGAGACT
+
BCCCBFCCCCABGGGGGGGGGGGHHHHGGHHGHHHEGHHGHHHGHHGGGGEFGHHHHHHHHHHHHHHHHGGGGGHHGEGGGEGHHHHGHHHHHHHHHHHGHHGHHHHHHHHHHHGGGGGHHGGHHHGHHHHHHHGHGGGGGGHGGGGGGH
@M02034:409:000000000-BFKT7:1:1109:10913:9035 1:N:0:33
AAAGTCGAGGTGCCTAAAGTGGCAACCCAGACTAAGAATCATGTTGGTGGTGTAGAGCTTCCTGTAGCCGCATGGCGTTCGTAC
+
ABBBBFAABCABGGGGGGGFGGGHHHHGGHHGHFDGFGHGFGBAFGF22AECA3G555BF5BEGG5E53AE0EE11>?>FE12?
@M02034:409:000000000-BFKT7:1:1109:6892:9042 1:N:0:33
AAAGTCGAGGTGCCTAAAGTGGCAACCCAGACTCCTCATCGTGTTGGTGGTGTAGAGCTTCCTGTAGCCGCATGGCGTTCGTACTTAAATATGGAACTAACCATTCCAATTTTCGCTGTCTCTTATACACATCTCCGAGCCCACGAGACT
+
A?AA>DAABBBBGGGGF4FAFBFH4AGFGC2FHCHFBGFHHHHEGGEEFGEFFGHHHBFGFGHFFHGHHGF@EEHHGGCCEEHHHGHFHFFHHG33B@33?FFGD4DGFGHGFFECGG?BBBGHBGBF3CDFGGF2/<@//?GEG?FG??
@M02034:409:000000000-BFKT7:1:1109:23715:9051 1:N:0:33
AAAGTCGAGGTGCCTAAAGTGGCAACCCAGACTCATCAGCAGGTTGGTGGTGTAGAGCTTCCTGTAGCCGCATGGCGTTCGTACTTAAATATGGAACTAACCATTCCAATTTTCGCTGTCTCTTATACACATCTCCGAGCCCACGAGACT
+
DDDDCFABCCBBGGGGGGGGGGGHHHHGGHHGHHHHHHHHFHHHHHGGGGGFGHHHHHHHHHHHHHHHHGGEEGHHGGGGGFHHHHHFHHHHHHHFHHHHHHGHHHHHHGHHHHGGGGEHHHHHGHHHHHGHHHHGGGGGGGHGGGGGGH
@M02034:409:000000000-BFKT7:1:1109:8960:9054 1:N:0:33
AAAGTCGAGGTGCCTAAAGTGGCAACCCAGACTCTTGGGGCTGTTGGTGGTGTAGAGCTTCCTGTAGCCGCATGGCGTTCGTACTTAAATATGGAACTAACCATTCCAATTTTCGCTGTCTCTTATACACATCTCCGAGCCCACGAGACT
+
BBBBBFBBBBBBGGGGGGGGGFGHHHGGGHCFHHHHHHHGEGGHHHHEFEEFFFHHHHHHHHHGHHHHHGGEGGHHGEGGGEGHHHHFHHGHHHDHHHHGHGHHHHHGHHHHHHGFGGGHHGHHGHHHGHHHHHHHGFDFGGHGGGGDGH
@M02034:409:000000000-BFKT7:1:1109:7497:9058 1:N:0:33
AAAGTCGAGGTGCCTAAAGTGGCAACCCAGACTGGTTTTACGGTTGGTGGTGTAGAGCTTCCTGTAGCCGCATGGCGTTCGTACTTAAATATGGAACTAACCATTCCCATTTTCGCTGTCTCTTATACACATCTCCGAG
+
AAAA>D?ADD2AGGGFG4FEGGGGHHG?FHHGHCHFFHGHHGGGFECAAA1AFEGHGEHHHGHHGFFHHGCEEGGHGGEFGEBEGGGEBFBB4D3BCE?GHHHGHDF33BFGHBE<EEEFGFGFFGDB?B?G1BBF?/D
@M02034:409:000000000-BFKT7:1:1109:14932:9063 1:N:0:33
AAAGTCGAGGTGCCTAAAGTGGCAACCCAGACTAAGCATCATGTTGGTGGTGTAGAGCTTCCTGTAGCCGCATGGCGTTCGTACTTAAATATGGAACTAACCATTCCAATTTTCGCTGTCTCTTATACACATCTCCGAGCCCACGAGACT
+
BBBBBFBBBBBBGGGGGGGGGGGHHHHGGHHGHHHGGHGFHHHHHHHFGGEFHHHGHGHHHHHHHHHHHGGGGGHHGGGGGFHHHHHHHHHHHFFHFHHFHHGHHHGGHGHHHHGGGGGHHGHHHHHHGHHHGHHGGGGGGGHGGGGGGH
@M02034:409:000000000-BFKT7:1:1109:10273:9064 1:N:0:33
AAAGTCGAGGTGCCTAAAGTGGCAACCCAGACTGGGACGGGGGTTGGTGGTGTAGAGCTTCCTGTAGCCGCATGGCGTTCGTACTTAAATATGGAACTAACCATTCCAATTTTCGCTGTCTCTATACACATCTCCGAGCCCACGAGACTA
+
ABBBAFBCCCBCGGGGGGGGGGGHHHHGGHHGHHHHHHGGGGGGGGGGGGEFGHHHGHHHHHHHHHHHHGGGGGHHGGGGFEHHHHHFHHHHHHHHHHHGHHHHHHGGHHHHHHGGGGGGHFHHHHFHGHHHHGHGCGGGGHGGGGEGHC
@M02034:409:000000000-BFKT7:1:1109:3668:9068 1:N:0:33
AAAGTCGAGGTGCCTAAAGTGGCAACCCAGACTGAGACTACGGTTGGTGGTGTAGAGCTTCCTGTAGCCGCATGGCGTTCGTACTTAAATATGGAACTAACCATTCCAATTTTCGCTGTCTCTTATACACATCTCCGAGCCCACGAGACT
+
BCCCBFBABCBBGGGGGGGGGGGHHFHGGHHGHHHGHHHHHGGGFGGGGGAFFDFDGHHHHHHHGGHHHGGGEFHGGEGGFFGHHHHHHHGHHGFHHHHHHGHHHHFGGHGHHFGFGGGGHHHFGHGGHFFHHGGFGCFFFGHGGGGGGH
@M02034:409:000000000-BFKT7:1:1109:27832:9069 1:N:0:33
AAAGTCGAGGTGCCTAAAGTGGCAACCCAGACTACGCATGCTGTTGGTGGTGTAGAGCTTCCTGTAGCCGCATGGCGTTCGTACTTAAATATGGAACTAACCATTCCAATTTTCGCTGTCTCTTATACACATCTCCGAGCCCACGAGACT
+
BBAABFBBBBABGGGGGFGGGGGHHHHGGHHGHHHGEAFGFHHHBGFAEEEFABF5DEHHFHFGFBA53EE0EEA1E?EGE12?FFGH3FGEBB33BFHH3?EGFBF4BE3HHF@GGEEF4DF3B?F3FBFCGHGDD@/<BCC/</@DDH
@M02034:409:000000000-BFKT7:1:1109:7508:9076 1:N:0:33
AAAGTCGAGGTGCCTAAAGTGGCAACCCAGACTGGTTTTACGGTTGGTGGTGTAGAGCTTCCTGTAGCCGCATGGCGTTCGTACTTAAATATGGAACTAACCATTCCAATTTTCGCTGTCTCTTATACACATCTCCGAGCCCACGAGACT
+
BBBCBFBCCCCCGGGGGGGGGGGHHHHGGHHGHHHHHHGHHGGHFGGEFGFFGHHHHHHHHHHHHHHHHGGGGGHHGGGGFEGHHHHFHHHHHGHGGHHHHGHHGHFHHHHHHGGGGGGHHGHHHHHHGGFHHHHHG/DCGGHGGGGGGF
@M02034:409:000000000-BFKT7:1:1109:14247:9082 1:N:0:33
AAAGTCGAGGTGCCTAAAGTGGCAACCCAGACTTCTAATTATGTTGGTGGTGTAGAGCTTCCTGTAGCCGCATGGCGTTCGTACTTAAATATGGAACTAACCATTCCAATTTTCGCTGTCTCTTATACACATCTCCGAGCCCACGAGACT
+
BBBBBFAABBBBGGGGGGGGGGGGGHHGGHFGHHFHHHHHHHHHHHGGGFEFGFHFHHHHHHHHHHHHHGGGGFHHGGGGGGHHHHHGHHGHHGGHFHGFHHFHFGHGGHHHHHGGGGEHHGGGHFFFDGHHHHHHGCCG?GHGGGFGGH
@M02034:409:000000000-BFKT7:1:1109:10681:9093 1:N:0:33
AAAGTCGAGGTGCCTAAAGTGGCAACCCAGACTAATAATAAGGTTGGTGGTGTAGAGCTTCCTGTAGCCGCATGGCGTTCGTACTTAAATATGGAACTAACCATTCCAATTTTCGCTGTCTCTTATACACATCTCCGAGCCCACGAGACT
+
CCCCCFCBCCBAGGGGGGGGGGGHHHHGGH2FHAADGGGHDGHHFHEA2EFFA3F5FAEGAGGHA5B5BAE0EEE1@EEGEE2??EGFGDGEG@33BFHHB13FDBF4BFFHE4>EFE<B?4D?4?BBD2F2FFH2</<@CE/?B@@GFH
@M02034:409:000000000-BFKT7:1:1109:9915:9096 1:N:0:33
AAAGTCGAGGTGCCTAAAGTGGCAACCCAGACTGTGGCTAAGGTTGGTGGTGTAGAGCTTCCTGTAGCCGCATGGCGTTCGTACTTAAATATGGAACTAACCATTCCAATTTTCGCTGTCTCTTATACACATCTCCGAGCCCACGAGACT
+
BBBBBFBBDBBBGGGGFGGGGGGHHHHGGHHGHHHHHHHHGHGFGHGGGGEFAGHHHHHHHHHHHHHHHGGFGGHHGGGGGGHHHHHHHHGHHHHFFFHFHHHHHHGHHHHHHHGGGGGHHHHHHHFHEGHHHHHHGGFGGGHGG?@FGH
@M02034:409:000000000-BFKT7:1:1109:5654:9105 1:N:0:33
AAAGTCGAGGTGCCTAAAGTGGCAACCCAGACTAATGGTTGTGTTGGTGGTGTAGAGCTTCCTGTAGCCGCATGGCGTTCGTACTTAAATATGGAACTAACCATTCCAATTTTCGCTGTCTCTTATACACATCTCCGAGCCCACGAGACT
+
AAAAAFAADDAA1GGFGGGG1DFCGHCEGHEFFFHGFB1DEEAHHEHGGGAF/BFBGHGHHGHHHFFGFFC/EFHGGGGFEGHEHGGGFGFGG1GBFH1FGFGFGFB2DGGFHHGGGCGFHFHHEGBFFGEHFGDGGCGCGEHGGACCCD
@M02034:409:000000000-BFKT7:1:1109:22863:9107 1:N:0:33
AAAGTCGAGGTGCCTAAAGTGGCAACCCAGACTACT
+
CCCCCFBBCCCCGGGGGGGGGGGHHHHGGH22F335
@M02034:409:000000000-BFKT7:1:1109:25077:9108 1:N:0:33
AAAGTCGAGGTGCCTAAAGTGGCAACCCAGACTAATCATCAGGTTGGTGGTGTAGAGCTTCCTGTAGCCGCATGGCGTTCGTACTTAAATATGGAACTAACCATTCCAATTTTCGCTGTCTCTTATACACATCTCCGAGCCCACGAGACT
+
CCCCCFBBCCBBGGGFGGGGGGGHHHHGGHHGHHDGHFHHFHHHFHGGGGFFEGHGFHHHGHHHHHHHFGGEFGFAEEFGGFGHHHHFGHHFGHFGGGHHEEFGHFHGHHHHHHEGGGEHHHHHHHFGHHHHHHHGGG?CDFHGGFGGDH
@M02034:409:000000000-BFKT7:1:1109:23092:9110 1:N:0:33
AAAGTCGAGGTGCCTAAAGTGGCAACCCAGACTAATGAGCGTGTTGGTGGTGTAGAGCTTCCTGTAGC
+
BCCCCFABCBBCGGGGGGGGGGGHHHHGGHHGHGHH5GFDEGGGFHE1A1BAA3F5B5AB5FF5A555
@M02034:409:000000000-BFKT7:1:1109:15505:9111 1:N:0:33
AAAGTCGAGGTGCCTAAAGTGGCAACCCAGACTATGAATCATGTTGGTGGTGTAGAGCTTCCTGTAGCCGCATGGCGTTCGTACTTAAATATGGAACTAACCATTCCAATTTTCGCTGTCTCTTATACACATCTCCGAGCCCACGAGACT
+
BBBBBFAADBBBGGGGG4G6DGGHHHHGGHHGGGHHDGHHHHGGHHHEFGGFHHHHHHHHHHHHHHHHFGGEEGHHGGGGGEHHHHHHFHHHHHHHFHFFHHFHHHHGFHHHHHGGGGEHHHHHFHBFFGHHHHHHGD/@DGHGGGGGGG
@M02034:409:000000000-BFKT7:1:1109:13869:9130 1:N:0:33
AAAGTCGAGGTGCCTAAAGTGGCAACCCAGACTAAGCCTACGGTTGGTGGTGTAGAGCTTCCTGTAGCCGCATGGCGTTCGTACTTAAATATGGAACTAACCATTCCAATTTTCGCTGTCTCTTATACACATCTCCGAGCCCACGAGACT
+
BBBBBFBBBBBBGGGGGGGGGGGHGGHGGHHGHFHHHHGHHGGGFG?ECGGFGHHFHHHHHHHHHFGHHGGEGGHHGEGGEFGHHHGFGHHHGDEFGFFHHHHHHHHHGHHHHHGGGGGFDFHHFHHFFCGHHHFHGCGFGEGGFGGGGH
@M02034:409:000000000-BFKT7:1:1109:20619:9130 1:N:0:33
AAAGTCGAGGTGCCTAAAGTGGCAACCCAGACTAATAATAAGGTTGGTGGTGTAGAGCTTCCTGTAGCCGCATGGCGTTCGTACTTAAATATGGAACTAACCATTCCAATTTTCGCTGTCTCTTATACACATCTCCGAGCCCACGAGACT
+
AAAA35>ADD>AGGGFFDEDGGAFFEFEGCFFGHHGGEHGHGFFGHGEFFAFBAGBFHHHFGHHHFF5BEG0EEFHGGGGGEHGHFFFFFHHHGFHHHFFHHGFHF444BFGHFGEGGGBFGHHFHEDHHBFFGBGG?C/DEHEGCCG?F
@M02034:409:000000000-BFKT7:1:1109:17218:9133 1:N:0:33
AAAGTCGAGGTGCCTAAAGTGGCAACCCAGACTAAGCATAATGTTGGTGGTGTAGAGCTTCCTGTAGCCGCATGGCGTTCGTACTTAAATATGGAACTAACCATTCCAATTTTCGCTGTCTCTTATACACATCTCCGAGCCCACGAGACT
+
ABABBFBBBBABGGGGGGGGGFFHHHHGGHHGHHFGHHGFGFHGHFHGEGEFFGHGHHHHGHHHHHHHHGGCFGHHGGGGGFHGHHHHHHHHHGHHHHHFHHHHHHGHGHHHHHGGGDGEHHHHHHD?GHHHHGGGG/BCDFHFGCFGGH
@M02034:409:000000000-BFKT7:1:1109:14039:9142 1:N:0:33
AAAGTCGAGGTGCCTAAAGTGGCAACCCAGACTAATAAGCATGTTGGTGGTGTAGAGCTTCCTGTAGCCGCATGGCGTTCGTACTTAAATATGGAACTAACCATTCCAATTTTCGCTGTCTCTTATACACATCTCCGAGCCCACGAGACT
+
CCCCCFCCCCCCGGGGGGGGGGGHHHHGGHGGHHHHFHBGFGHHHHEEGGGGHHHHHHHHHHHHHHHHGGGGGGHHGGGGGGHHHHHGHHHHHHFHHHHGHHHHHHHHFHHHHGGGGGGHHHHHHHHHFHHHHHHHG?@FGGHGGGGGGH
@M02034:409:000000000-BFKT7:1:1109:15220:9142 1:N:0:33
AAAGTCGAGGTGCCTAAAGTGGCAACCCAGACTACTCCGACTGTTGGTGGTGTAGAGCTTCCTGTAGCCGCATGGCGTTCGTACTTAAATATGGAACTAACCATTCCAATTTTCGCTGTCTCTTATACACATCTCCGAGCCCACGAGACT
+
BBBBBFBBDBBBGGGGGGGGGGGHFHHEDHHGHHHHHHGGGGGHHHGGGGGGGHHFHHHHFHHHHGFHHGGGGGHHGGGGFGFHHHHFEGHHHFGHHHFHHHGGHHFHFHHHHGEGGGGEHFHHEHGGGHGHFHFHG/DCGGEE@FGGGH
@M02034:409:000000000-BFKT7:1:1109:13874:9147 1:N:0:33
AAAGTCGAGGTGCCTAAAGTGGCAACCCAGACTAAGCCTACGGTTGGTGGTGTAGAGCTTCCTGTAGCCGCATGGCGTTCGTACTTAAATATGGAACTAACCATTCCAATTTTCGCTGTCTCTTATACACATCTCCGAGCCCACGAGACT
+
BBBBBFABBBAAGGGGFGGGGGGHHHHGGHHGHHCHHHHHHGFHGGEEEGAFGFHHGHHHHHHHHHHHHGGGGGHHGGGGGECHHHHHFHGHHBDHFHHHHGFGHGGGEGFHHHFGGGEHHGHHHHHHHHHHGHGFDG/<CAFFCCFGGH
@M02034:409:000000000-BFKT7:1:1109:21909:9147 1:N:0:33
AAAGTCGAGGTGCCTAAAGTGGCAACCCAGACTAAGCAGGATGTTGGTGGTGTAGAGCTTCCTGTAGCCGCATGGCGTTCGTACTTAAATATGGAACTAACCATTCCAATTTTCGCTGTCTCTTATACACATCTCCGAGCCCACGAGACT
+
BBBBBFBBBBABGGGGGGGGGGGHHHHGGDHGHHHHHHHHFHHHHHHFGGEFGHHHHHHHHHHGHHHHHGGGGGHHGEGGGFHHHHGHHHGHHEGHHHHHHHHHHHGFFHHHHHGGGGFHHHHHHGHHHHGHHHHHGGGGGGHGGGGGGH
@M02034:409:000000000-BFKT7:1:1109:26832:9156 1:N:0:33
AAAGTCGAGGTGCCTAAAGTGGCAACCCAGACTGGGCAGTGTGTTGGTGGTGTAGAGCTTCCTGTAGCCGCATGGCGTTCGTACTTAAATATGGAACTAACCATTCCAATTTTCGCTGTCTCTTATACACATCTCCGAGCCCACGAGACT
+
BBBBBFAADBABGGGFGGGGGGGHHHHGGHHGHHDGHHGFHHHHHHHEGGEFGHHHHHHHHHHHHHHHHGGGGGHHGGGGGFFHGHGGDGFHHHHHHHHHHHHHHHHHHHHHHHGGGGGGHHHHGHHHHHHHGHHHGGGGGGHGGGGGGH
@M02034:409:000000000-BFKT7:1:1109:4860:9158 1:N:0:33
AAAGTCGAGGTGCCTAAAGTGGCAACCCAGACTGGTAATCATGTTGGTGGTGTAGAGCTTCCTGTAGCCGCATGGCGTTCGTACTTAAATATGGAACTAACCATTCCAATTTTCGCTGTCTCTTATACACATCTCCGAGCCCCACGAGAC
+
AABBAFBABBBBGGGGGGGGGGGHHHGGGHHGHHHHHHHHGGHHFHFEGGEFHHHHHHHHGHHHHFHHHGGEGGHGGGGGGGFHHHHHBGHHHHGGHFFFFFFHHGFHHHHHHHGGGGGHHGHHFHFHGFFHHGFHGC/<CFGGGGGGFC
@M02034:409:000000000-BFKT7:1:1109:15746:9162 1:N:0:33
AAAGTCGAGGTGCCTAAAGTGGCAACCCAGACTAATAATAAGGTTGGTGGTGTAGAGCTTCCTGTAGCCGCATGGCGTTCGTACTTAAATATGGAACTAACCATTCCAATTTTCGCTGTCTCTTATACACATCTCCGAGCCCACGAGACT
+
ABBBBFBBBBBBGGGGGGGGGGGHHHHGGHHGHBGFA5FGFFFHDGAEA2EEFDGAFFDFDGGDFDF53AE0EEF10?>FEB21CGHF3GHEF333BEGH31?B34F4?GEGF?/?E?<F4EF4BF4BF?2BGHHBDB/@DGGACGGGDH
@M02034:409:000000000-BFKT7:1:1109:16596:9163 1:N:0:33
AAAGTCGAGGTGCCTAAAGTGGCAACCCAGACTCGGGCGGAGGTTGGTGGTGTAGAGCTTCCTGTAGCCGCATGGCGTTCGTACTTAAATATGGAACTAACCATTCCAATTTTCGCTGTCTCTTATACACATCTCCGAGCCCACGAGACT
+
CCCCCFBCCCCCGGGGGGGGGGGHHHHGGHHGHHGGGGGGEGGEGHGGGGBFFFHHHHHHHHHHHHHHHGGGGGHHGGGGGEGHHHHHHHHHHHHHHHHHHHHHHHHHFHHHHHGGGGGGHHHHHHHHGHGHHHGHGG?CGGHGGGGGGH
@M02034:409:000000000-BFKT7:1:1109:8678:9164 1:N:0:33
AAAGTCGAGGTGCCTAAAGTGGCAACCCAGACTGGTGGTAGGGTTGGTGGTGTAGAGCTTCCTGTAGCCGCATGGCGTTCGTACTTAAATATGGAACTAACCATTCCAATTTTCGCTGTCTCTTATACACATCTCCGAGCCCACGAGACT
+
BCCCCFCBCCBBGGGGGGGGGGGHHHHGGHHGHHHHHGFGHGGHHGGGGGEFFGHHHHHHHHHHHHHHHGGGGGHHGGGGGFHHHHHHHHHHHGHHHHHHHHFHHHFHHHHHHHGGGGGGHHHHFHHHHHHHHHHHGGGGGGHGGGGGGH
@M02034:409:000000000-BFKT7:1:1109:13162:9165 1:N:0:33
AAAGTCGAGGTGCCTAAAGTGGCAACCCAGACTCAGGGGCGTGTTGGTGGTGTAGAGCTTCCTGTAGCCGCATGGCGTTCGTACTTAAATATGGAACTAACCATTCCAATTTTCGCTGTCTCTTATACACATCTCCGAGCCCACGAGACT
+
CCCCCFBCCCBCGGGGGGGGGGGHHHHGGHHGHHGFHHCEGGGGHHGACEGF?@F5BFFGEGFFFBF4FEF/EEGAEEGEE?2FGHHFGGHFHF33GGHHFC3B?EG33DFHGFCDEEEHFGFD2D2@GFGGHHH1C/>@<FGECC@FGH
@M02034:409:000000000-BFKT7:1:1109:17512:9167 1:N:0:33
AAAGTCGAGGTGCCTAAAGTGGCAACCCAGACTCTTTCTTCTGTTGGTGGTGTAGAGCTTCCTGTAGCCGCATGGCGTTCGTACTTAAATATGGAACTAACCATTCCAATTTTCGCTGTCTCTTATACACATCTCCGAGCCCACGAGACT
+
AABAAFBBCCBCGGGGGGGGGGGHHHHGGHHGHHHHHHHHHHHHHHGFGGEFGHHHHHHHHHHHGHHHHGGFGGHHGGGGGGHHHHHFHHHHHGGHHHHHHHHGHHGHHHHHHHGGGGFHHGHHHHHHHHGHHHHHGCFCGEHGCGGGGH
@M02034:409:000000000-BFKT7:1:1109:21223:9170 1:N:0:33
AAAGTCGAGGTGCCTAAAGTGGCAACCCAGACTTCT
+
CCCCCFCBCCCCGGGGGGGDGGGHHHHGGHHGHG55
@M02034:409:000000000-BFKT7:1:1109:7144:9172 1:N:0:33
AAAGTCGAGGTGCCTAAAGTGGCAACCCAGACTCGGGAGGGGGTTGGTGGTGTAGAGCTTCCTGTAGCCGCATGGCGTTCGTACTTAAATATGGAACTAACCATTCCAATTTTCGCTGTCTCTTATACACATCTCCGAGCCCACGAGACT
+
BBCCCFABCCCCGGGGGGGGGGGHHHHGGHGGHHGGGCFEEGGGGGGGGGEFFGHHHHHHHHHHGGHHHGGGGGHHGGGGGEHHHHHHHHHHHGHFHHHHHGHHHHGHFGHHHFGADFGFDGFGGFGF1G1?GFH1/@@FGGHGC?DGGH
@M02034:409:000000000-BFKT7:1:1109:24914:9174 1:N:0:33
AAAGTCGAGGTGCCTAAAGTGGCAACCCAGACTGTTAAGGATGTTGGTGGTGTAGAGCTTCCTGTAGCCGCATGGCGTTCGTACTTAAATATGGAACTAACCATTCCAATTTTCGCTGTCTCTTATACACATCTCCGAGCCCACGAGACT
+
AAABBFAAAD>AGGGGGGGFF4FGFHHFFAA2AGDFGHHHBFFGGGEGGGEEFGHHHHHHHHHHFGHGHGG?EFHHGEGGEGGHGHHEFHFEGE@FHHHGHHDGHHHHDFHHHHGGGGGHHHHHHH4FGHFHHHGGG/?CCGHGGGGGGH
@M02034:409:000000000-BFKT7:1:1109:19134:9176 1:N:0:33
AAAGTCGAGGTGCCTAAAGTGGCAACCCAGACTCCGAATCAGGTTGGTGGTGTAGAGCTTCCTGTAGCCGCATGGCGTTCGTACTTAAATATGGAACTAACCATTCCAATTTTCGCTGTCTCTTATACACATCTCCGAGCCCACGAGACT
+
BCCCCFCCCCCCGGGGGGGGGGGHHHHGGHHGHHHGGGGGHHHHHHGGGGGFGHHGHHHHHHHHHHHHHGGEFGHHGGGGGFGHHHHHHHHHHHFHHHHGHHHHHHGHHHHHHFFGGGGHHGHHHHGHHHHHHHHHG?CCGGHGGFFGGH
@M02034:409:000000000-BFKT7:1:1109:26951:9178 1:N:0:33
ACAGTCGAGGTGCCTAAAGTGGCAACCCAGACTGCT
+
A111ADAADDAACGFGGDGGFE00FHF?FGHF110D
@M02034:409:000000000-BFKT7:1:1109:9505:9178 1:N:0:33
AAAGTCGAGGTGCCTAAAGTGGCAACCCAGACTCAGAATCCGGTTGGTGGTGTAGAGCTTCCTGTAGCCGCATGGCGTTCGTACTTAAATATGGAACTAACCATTCCAATTTTCGCTGTCTCTTATACACATCTCCGAGCCCACGAGACT
+
CCCBCFABCCBBGGGGGGGGGGGHGHHGGHHGHHFHHFHFHGGGGGGGGGEFGBGHHHHHHHHHHHHHHGGFGGHGGGGGGGHHHFGFGHHHHE@FGHFFFFFHHHHHGGHHHGGGFFGFHFFHGHGGHHFHGGDGDBFGCGHGC@DGGH
@M02034:409:000000000-BFKT7:1:1109:9527:9186 1:N:0:33
AAAGTCGAGGTGCCTAAAGTGGCAACCCAGACTCAGAATCCGGTTGGTGGTGTAGAGCTTCCTGTAGCCGCATGGCGTTCGTACTTAAATATGGAACTAACCATTCCAATTTTCGCTGTCTCTTATACACATCTCCGAGCCCACGAGACT
+
BBBBBFB>DBBBGGGGGGGGGGGHHHHGGHGGHHFHHHHFFDGGEGFGGGGGHHHGHHHHHHHHHHHFHGGEEGHHGFGGGFGHGHFGFHHHHGEFGH3FFHGHHHHHHGHHHHGGGGGHHHHHHHFGFFGHFHFGGB?@FEEECCCDGF
@M02034:409:000000000-BFKT7:1:1109:26961:9194 1:N:0:33
AAAGTCGAGGTGCCTAAAGTGGCAACCCAGACTGCTAATACTGTTGGTGGTGTAGAGCTTCCTGTAGCCGCATGGCGTTCGTACTTAAATATGGAACTAACCATTCCAATTTTCGCTGTCTCTTATACACATCTCCGAGCCCACGAGACT
+
CCCCCFABCCCCGGGGGGGGGGGHHHHGGHHGHHHHHHHHHHHHHHHGGGGFHHHHHHHHHHHHHGHHHGGGGGHHGGGGGFHHHHGGGHGHHHEGFHHHGHHGHHHHHGHHHGGGGGGHHHHHHH4HFHEHHHHFFCGGGGHGGGGGGH
@M02034:409:000000000-BFKT7:1:1109:13140:9205 1:N:0:33
AAAGTCGAGGTGCCTAAAGTGGCAACCCAGACTCCGTCTGCTGTTGGTGGTGTAGAGCTTCCTGTAGCCGCATGGCGTTCGTACTTAAATATGGAACTAACCATTCCAATTTTCGCTGTCTCTTATACACATCTCCGAGCCCACGAGACT
+
CCCBCFCCCCBBGGGGGGGGGGGHHHHGGHHGHGHGHHHGHHHHHHHGGGEFHHHGHHHHHHHHHHHHHGGGGGHHGGGGGFHHHHHHGHHHHGGHHHHHHHHHHHHGDGHHHHGGGGGHHHHHHHHHHHHHHHHHDCCGGGHGGGGGGH
@M02034:409:000000000-BFKT7:1:1109:24789:9206 1:N:0:33
AAAGTCGAGGTGCCTAAAGTGGCAACCCAGACTGCTCGGGGGGTTGGTGGTGTAGAGCTTCCTGTAGCCGCATGGCGTTCGTACTTAAATATGGAACTAACCATTCCAATTTTCGCTGTCTCTTATACACATCTCCGAGCCCACGAGACT
+
CCCCBFACCCCCGGGGGGGGGGGHHHHGGHHGHHHHHGGGGGGGGGGGGGDFGHHHHHHHHHHHHHHHHGGCGGHHGGGGGGHHHHHHHHHHHHFFHHHHHGGGGGGGGGGGGGGGGGGGGGGGGGGGGGGGGGFFFDFAFFFFFFFFFF
@M02034:409:000000000-BFKT7:1:1109:23066:9214 1:N:0:33
AAAGTCGAGGTGCCTAAAGTGGCAACCCAGACTCGTATTGATGTTGGTGGTGTAGAGCTTCCTGTAGCCGCATGGCGTTCGTACTTAAATATGGAACTAACCATTCCAATTTTCGCTCTCTCTTATACACATCTCCGAGCCCACGAGACT
+
DDDDDFBBBCBBGGGGGGGGGGGHHHHGGHHGHHGHGHHHGGHHHHHGGGGGGHHHHHHHHHHHHHHHHGGGGGHHGGGGGGHHHHHHHHHHHHGHGHHHHHGHHHGHHHHHHHGGGHHGHHHHHHGHHGGHGHHFGDGGGGHGGGCGGH
@M02034:409:000000000-BFKT7:1:1109:5393:9217 1:N:0:33
AAAGTCGAGGTGCCTAAAGTGGCAACCCAGACTCAGATGACTGTTGGTGGTGTAGAGCTTCCTGTAGCCGCATGGCGTTCGTACTTAAATATGGAACTAACCATTCCAATTTTCGCTGTCTCTTATACACATCTCCGAGCCCACGAGACT
+
CCCCCFABBCBCGGGGGGGGGGGHHHHGGHHGHHHHHHHHHHHHHHHEFGGFFGHGGHHHHHHHHFHHHGGEEGHHGGGGGFHFHHHHGHHHHH3EHHHGHHGHHHHHGHGHHHGEGGGHHHHHHHHHHHFHHHGGF>DGGGHGGGGGGF
@M02034:409:000000000-BFKT7:1:1109:24790:9224 1:N:0:33
AAAGTCGAGGTGCCTAAAGTGGCAACCCAGACTGCTCGGGGGGTTGGTGGTGTAGAGCTTCCTGTAGCCGCATGGCGTTCGTACTTAAATATGGAACTAACCATTCCAATTTTCGCTGTCTCTTATACACATCTCCGAGCCCACGAGACT
+
AAAA3B>AADAABGGFGGGFGGGHHHHGGHHGFHHHHGGCEGCFGCDCFDC?FGFHGHFHHGHFHEHFHDCGGGGHGGGGGGBGHHHEFG0:GHHECGC0GFFGFGGGBFGGGGGBEFAFGFFGGGFGBFFFGFBFA;B-;.EFA;AFFE
@M02034:409:000000000-BFKT7:1:1109:24439:9225 1:N:0:33
AAAGTCGAGGTGCCTAAAGTGGCAACCCAGACTTAGAATAATGTTGGTGGTGTAGAGCTTCCTGTAGCCGCATGGCGTTCGTACTTAAATATGGAACTAACCATTCCAATTTTCGCTGTCTCTTATACACATCTCCGAGCCCACGAGACT
+
BBCCCFBBCCBCGGGFGGGGGGGHHHHGGHGGH5555D5DGGGHHHHGGGEFGHHHHHHHHHHHHHHHHGGGGGHHGGGGGGHHHHHHHHHHHHHHFHHGHHHHGHGHHHHHHHGGGGGHHHHHHHHHHHFHHHFGGFCFGGHGGGGGGH
@M02034:409:000000000-BFKT7:1:1109:4994:9226 1:N:0:33
AAAGTCGAGGTGCCTAAAGTGGCAACCCAGACTAATAAGCATGTTGGTGGTGTAGAGCTTCCTGTAGCCGCATGGCGTTCGTACTTAAATATGGAACTAACCATTCCAATTTTCGCTGTCTCTTATACACATCTCCGAGCCCACGAGACT
+
CCCCCFBBBCABGGGGGGGGGGGHHHHGGHHGHHHHHHHHHHHHHHHGGGEFFGHHHHHHHHHHHHHHHGGGGGHHGGGGGFHHHHHHHHHGHHHGFHHGHHHHGGHGHHHHHHGGGGGHHHHHHHFHFHGHHHGHGGGGGGHGGFCGGH
@M02034:409:000000000-BFKT7:1:1109:12012:9229 1:N:0:33
AAAGTCGAGGTGCCTAAAGTGGCAACCCAGACTCATCCTCCGGTTGGTGGTGTAGAGCTTCCTGTAGCCGCATGGCGTTCGTACTTAAATATGGAACTAACCATTCCAATTTTCGCTGTCTCTTATACACATCTCCGAGCCCACGAGACT
+
>3AAAFBBDBAAAGGGGGGGGFFFGHHFEACFAG3FGHFHHGGGGEGGGDEEGHHGEHFHDFDFBDGHHGG@EEHGGGGGEEEGHHHBGEHHHFHHHHB33B?3GBGFGGFHHGEEGA/BGFFFHF2F2FHHHHGGGBCCCFFGGCCFGH
@M02034:409:000000000-BFKT7:1:1109:18984:9229 1:N:0:33
AAAGTCGAGGTGCCTAAAGTGGCAACCCAGACTCAGAGTAGTGTTGGTGGTGTAGAGCTTCCTGTAGCCGCATGGCGTTCGTACTTAAATATGGAACTAACCATTCCAATTTTCGCTGTCTCTTATACACATCTCCGAGCCCACGAGACT
+
BCBCCFBBCCCCGGGGGGGGGGGHHHHGGHHGHHFHGHHHHHHHHHHGGGGGHHHHHHHHHHHHHHHHHGGEFGGGGGGGGFFHHHGHHHHHHHHHFHHHGFHHHHHHHHHHHHGGGCFHHGHHGHHGHHHHGHHFGGGGGEEGGCCGGH
@M02034:409:000000000-BFKT7:1:1109:5542:9234 1:N:0:33
AAAGTCGAGGTGCCTAAAGTGGCAACCCAGACTAAGAAGAATGTTGGTGGTGTAGAGCTTCCTGTAGCCGCATGGCGTTCGTACTTAAATATGGAACTAACCATTCCAATTTTCGCTGTCTCTTATACACATCTCCGAGCCCACGAGACT
+
BCCCCFABDCBBGGGGGGGGGGGHHHHGGHHGHHHHHFHFHGHHHGEFEGFFHHHGFHHHHHHHHHHHHGGGGGHGGGGGGGHHHHHHGHHHHFHHHHHGHHHHHHHHHHHHFHGGGGGGEFFHHHHHFHHHHHDHD@CGGFHGGGGGGF
@M02034:409:000000000-BFKT7:1:1109:21812:9235 1:N:0:33
AAAGTCGAGGTGCCTAAAGTGGCAACCCAGACTTCGAGTTCTGTTGGTGGTGTAGAGCTTCCTGTAGCCGCATGGCGTTCGTACTTAAATATGGAACTAACCATTCCAATTTTCGCTGTCTCTTATACACATCTCCGAGCCCACGAGAC
+
DDDDDFCCCDCCGGGGGGGGGGGHHHHGGHHGHBF2G2FC55DGHHHGGGFFHHHHHHGHHHHHHHHHHGGGGGHHGGGGGGHHHHHHHHHHHGHHHHHHHHHHHHGHHHHHHHGGGGGHHHHHHHHHHHHHHHHFGC/DGGHGGGGGG
@M02034:409:000000000-BFKT7:1:1109:23106:9245 1:N:0:33
AAAGTCGAGGTGCCTAAAGTGGCAACCCAGACTAGTCCTAATGTTGGTGGTGTAGAGCTTCCTGTAGCCGCATGGCGTTCGTACTTAAATATGGAACTAACCATTCCAATTTTCGCTGTCTCTTTACACATCTCCGAGCCCACGAGACTA
+
CCCCCFAABBCCGGGFGGGGGGGHGHHGGHGGHHHHHHHHHHHHHHHGGGFFHHHHHGHHHHHHHHHHHGGFGGHHGGGGGGHHHHHGHHHHHHHHHHHHHHHHHHGHHHHHHHGGGGGHHGHHHFFHHFGHHGFGGGGGGHGGGGGGHF
@M02034:409:000000000-BFKT7:1:1109:24657:9246 1:N:0:33
AAAGTCGAGGTGCCTAAAGTGGCAACCCAGACTAATAATCGGGTTGGTGGTGTAGAGCTTCCTGTAGCCGCATGGCGTTCGTACTTAAATATGGAACTAACCATTCCAATTTTCGCTGTCTCTTATACACATCTCCGAGCCCACGAGACT
+
BCCCBFBBBCBAGGGGFGGGGGGHHHHGGHAFHHHHHHHHGGGHGGGGEGEFFGHFHHHHHHHHHHHHHGGGEGHHGGGGGFHHHHGHHHHHHHHHFHHHHHHHHHGHHHHHHFGGGGEFHHHHHHHHHHEGHFHDGCFGGGHGFCGGGH
@M02034:409:000000000-BFKT7:1:1109:25673:9247 1:N:0:33
AAAGTCGAGGTGCCTAAAGTGGCAACCCAGACTCATGCGAAGGTTGGTGGTGTAGAGCTTCCTGTAGCCGCATGGCGTTCGTACTTAAATATGGAACTAACCATTCCAATTTTCGCTGTCTCTTATACACATCTCCGAGCCCACGAGACT
+
AABBBFBBBBABGGGGGGGGGGGHHHHGGHHGFHHHHHGGGGGHHHGGGGEFFGHGGHHHHGHHGHHHHGGFGFHGGGGGGFCGHHHHHHGGHHHHHHFHHHHHFHGHHHHHHHGGGGGHFHHHHHHHHHGHHHHHGGGCGGHGGGGGGH
@M02034:409:000000000-BFKT7:1:1109:22329:9254 1:N:0:33
AAAGTCGAGGTGCCTAAAGTGGCAACCCAGACTACGAAGAATGTTGGTGGTGTAGAGCTTCCTGTAGCCGCATGGCGTTCGTACTTAAATATGGAACTAACCATTCCAATTTTCGCTGTCTCTTATACACATCTCCGAGCCCACGAGACT
+
CDCCCFBBCCABGGGGGGGGGGGHHHHGGHHGHHHGGHGGHHHHHHHGGGEFFGHGHHHHHHHHHHHHHGGEGGHHGGGGGGHHHHHHHHHHHHHHGHGGHHHHHHHHHHHHHHGGGGGHHHHHHHHHGHHHHHHHGGGGGGHGGGGGGH
@M02034:409:000000000-BFKT7:1:1109:4594:9256 1:N:0:33
AAAGTCGAGGTGCCTAAAGTGGCAACCCAGACTGAGTCGCATGTTGGTGGTGTAGAGCTTCCTGTAGCCGCATGGCGTTCGTACTTAAATATGGAACTAACCATTCCAATTTTCGCTGTCTCTTATACACATCTCCGAGCCCACGAGACT
+
CCCBCFBCCCABGGGGGGGGGGGHHHHGGHHGHHHGGHGGGGGHHHHGGGEFGHHHHGHHHHHHGHHHHGGGGGHHGGGGGFFHHHFHHHHHHEGHGHHHHHHHHHFHHHHHHHGGGGGHHHHHHHHHGHFFFGFFECCDGGHGGGGGGH
@M02034:409:000000000-BFKT7:1:1109:25159:9274 1:N:0:33
AAAGTCGAGGTGCCTAAAGTGGCAACCCAGACTCCGCCTCATGTTGGTGGTGTAGAGCTTCCTGTAGCCGCATGGCGTTCGTACTTAAATATGGAACTAACCATTCCAATTTTCGCTGTCTCTTATACACATCTCCGAGCCCACGAGACT
+
CCCCCFABCCCCGGGGGGGFGGGGHHHGGHHGHHHGGGGGHHHHHHHGGGEFHHHHHHHHHHHHHHHHHGGEGGHHGGGGGGHHHHFGHHHHHHHHGHHFHHHHHHHHGHHHHHGGGGFHHHHHHHHHGHHGHHFFGF@DGGHGGGGGGH
@M02034:409:000000000-BFKT7:1:1109:23960:9275 1:N:0:33
AAAGTCGAGGTGCCTAAAGTGGCAACCCAGACTTCTGGGACGGTTGGTGGTGTAGAGCTTCCTGTAGCCGCATGGCGTTCGTACTTAAATATGGAACTAACCATTCCAATTTTCGCTGTCTCT
+
BBCCCFABBCABGGGGGGGGGGGHHHHGGHHG35ADGHFAC2EGA00EC1EAA3D5A53A5BDG5555@1>0EE?1>>>?>?2??GH3BFG4B?33B?GH303B34D4?BDG?4</E/<B3DF
@M02034:409:000000000-BFKT7:1:1109:14795:9276 1:N:0:33
AAAGTCGAGGTGCCTAAAGTGGCAACCCAGACT
+
BBBBBFBBBBBBGGGGGGGGGFGGFHHGGHHGG
@M02034:409:000000000-BFKT7:1:1109:27474:9277 1:N:0:33
AAAGTCGAGGTGCCTAAAGTGGCAACCCAGACTGGTTTGGGGGTTGGTGGTGTAGAGCTTCCTGTAGCCGCATGGCGTTCGTACTTAAATATGGAACTAACCATTCCAATTTTCGCTGTCTCTTATACACATCTCCGAGCCCACGAGACT
+
CCCCCFBCCCAAFGGGGGGGGGGGHHHGGHHGHHHHHHGGGGGGGGGEFGEFFFHHFHHHGGHHHHHHHGGEEGHHGGGGFEFGHHHFHHHHHHFHHHHHHGHHHHGFHHEHHHGGGGGHHHHHHHGHFFHHHHGGGGGGGGHGGGGGDF
@M02034:409:000000000-BFKT7:1:1109:27018:9277 1:N:0:33
AAAGTCGAGGTGCCTAAAGTGGCAACCCAGACTCATGCTCGGGTTGGTGGTGTAGAGCTTCCTGTAGCCGCATGGCGTTCGTACTTAAATATGGAACTAACCATTCCAATTTTCGCTGTCTCTTATACACATCTCCGAGCCCACGAGACT
+
CCCCCFCBCCCBGGGGGGGGGGGHHHHGGHHGHHHHHHHGGGGHGGGGGGEFGHHHHHHHHHHHHHHHHGGFGGHHGGGGGFHHHHHHHHHHHHHHGGHHHHHHHHGHHHGHHHGGGGGGHGHHGHGHHHFHHHGFF/CGGGHGGGGGGH
@M02034:409:000000000-BFKT7:1:1109:27135:9278 1:N:0:33
AAAGTCGAGGTGCCTAAAGTGGCAACCCAGACTTTGTCGGGTGTTGGTGGTGTAGAGCTTCCTGTAGCCGCATGGCGTTCGTACTTAAATATGGAACTAACCATTCCAATTTTCGCTGTCTCTTATACACATCTCCGAGCCCACGAGACT
+
BBBBBDAABBBBGGGGGGGGGGGHFHHGGHGGHHHHHHGGGHGGGHEGGGEFHHHHHHGHHHHHHHHHHGGEGGHHGGGGGGHHHHHGHHHHHHGHHHHHHGHHHHHHHHHHHHGGGGGGHHHHHHHHHHHHHHGHGCGGGGHGGCGGGH
@M02034:409:000000000-BFKT7:1:1109:24212:9281 1:N:0:33
AAAGTCGAGGTGCCTAAAGTGGCAACCCAGACTGCTACGCGGGTTGGTGGTGTAGAGCTTCCTGTAGCCGCATGGCGTTCGTACTTAAATATGGAACTAACCATTCCAATTTTCGCTGTCTCTTATACACATCTCCGAGCCCACGAGACT
+
CCCCCFBBCBAAGGGGGGGGGGGHHHHGGHHGHGHHHHGFGGGGGGGGGGFFGHHHHHHHHHHHHHHHHGGEEGHHGEGGGFHFHHHHHHHHHHHFHHHHHHHHHGFFHHHHHHGGGGGFHGHHHHHHGGGHHHGDFCCCGFHGGGCGGF
@M02034:409:000000000-BFKT7:1:1109:25767:9282 1:N:0:33
AAAGTCGAGGTGCCTAAAGTGGCAACCCAGACTCAGGATAAGGTTGGTGGTGTAGAGCTTCCTGTAGCCGCATGGCGTTCGTACTTAAATATGGAACTAACCATTCCAATTTTCGCTGTCTCTTATACACATCTCCGAGCCCACGAGACT
+
@BABAFABDDAAB4FFGGGGGGGFFHHGGCGGFCFGHGCHHHHDGHGGEE1BAGFEGHFGHGHHHGHHHGGGEGHFEEFAEE2EGFHD3D4GHFHB3CDBFHBGFHFGHHGGHFFEEGGFHFHHBGFDGGBGHHHHGCC?CFFEDCGGFF
@M02034:409:000000000-BFKT7:1:1109:7957:9286 1:N:0:33
AAAGTCGAGGTGCCTAAAGTGGCAACCCAGACTCATAATAATGTTGGTGGTGTAGAGCTTCCTGTAGCCGCATGGCGTTCGTACTTAAATATGGAACTAACCATTCAATTTTCGCTGTCTCTTATACACATCCCGAGCCCACGAGACTAA
+
ABBBBFBBBBABGGGGGGGGGGGHHHGGGHHGHHHHHHHHHHHHHHHGGGAFGHHHHHHHHHHHGGHHHGGEGGHHGGGGGEGHHHHFHHGHHHHHHHHHHHHHHHHHHHHHHGGGGFHHHHHHHHFHHGGHHGGDGGGGHGGGGGGHH<
@M02034:409:000000000-BFKT7:1:1109:15797:9289 1:N:0:33
AAAGTCGAGGTGCCTAAAGTGGCAACCCAGACTACGCCTCCGGTTGGTGGTGTAGAGCTTCCTGTAGCCGCATGGCGTTCGTACTTAAATATGGAACTAACCATTCCAATTTTCGCTGTCTCTTATACACATCTCCGAGCCCACGAGACT
+
BBBBBFBBDBAAGGGGGGGFGGGHHGHGGGGGHHHGGGHGHGGGGGGEGGEFHFH5GFFHHFGHHHHHHGCEGGHGGEEGGEEEHHGF3EGHHGHHFFGFGFHHHHGHHHHHHGG/EADFB3BGGH3GHGGHFGHFACCCFEFF?C@EDF
@M02034:409:000000000-BFKT7:1:1109:21883:9290 1:N:0:33
AAAGTCGAGGTGCCTAAAGTGGCAACCCAGACTACGAATAAGGTTGGTGGTGTAGAGCTTCCTGTAGCCGCATGGCGTTCGTACTTAAATATGGAACTAACCATTCCAATTTTCGCTGTCTCTTATACACATCTCCGAGCCCACGAGACT
+
BBBBBFBBBBABGGGGGGGGGGGHHHHGGHHGHGHGGHHGHHHGHHGGGGGFGHHHHHHHHHHHHHHHGGGGGGHHGGGGGFHHHHHHHHHHHHHHHHHHHGHHHHGHBGHHHHGGGGGGHHHHHHBHHHGHHHHGGCCCGGHGGGGGGH
@M02034:409:000000000-BFKT7:1:1109:21549:9291 1:N:0:33
AAAGTCGAGGTGCCTAAAGTGGCAACCCAGACTAAGAATAAGGTTGGTGGTGTAGAGCTTCCTGTAGCCGCATGGCGTTCGTACTTAAATATGGAACTAACCATTCCAATTTTCGCTGTCTCTTATACACATCTCCGAGCCCACGAGACT
+
CCCCCFBBCCBCGGGGGGGGGGGHHHHGGHHGHHHHHHHHHHHHHHGGGGEFHHHHHHHHHHHHHHHGHGGGGGHHGFGGGGHHHHHHHHHHHGHHHHHHGHHHHHGHHHHHHHGGGFGHHHHHFHHHHHFHHHFHGGCCGGHGGGGGGH
@M02034:409:000000000-BFKT7:1:1109:22565:9291 1:N:0:33
AAAGTCGAGGTGCCTAAAGTGGCAACCCAGACTTCGTGTAATGTTGGTGGTGTAGAGCTTCCTGTAGCCGCATGGCGTTCGTACTTAAATATGGAACTAACCATTCCAATTTTCGCTGTCTCTTATACACATCTCCGAGCCCACGAGACT
+
CCCCCFBBCCCCGGGGGGGFGGGHHHHGGHHGHHHGFFHHHGHHHHHGGGGFGHHHHHHHHHHHHHHHHGGGGGHGGGGGGFHHHHHHHHHHHHEHHHHFHHGHHHHHHHHHHHGGGGGHHHHHGHGHFGGHHHGHFCCCGGHGGGGGGH
@M02034:409:000000000-BFKT7:1:1109:15404:9292 1:N:0:33
AAAGTCGAGGTGCCTAAAGTGGCAACCCAGACTATGAAGAATGTTGGTGGTGTAGAGCTTCCTGTAGCCGCATGGCGTTCGTACTTAAATATGGAACTAACCATTCCAATTTTCGCTGTCTCTTATACACATCTCCGAGCCCACGAGACT
+
CCCCCFBBCCBBGGGGGGGFGGGHHHHGGHHGHHHHHHHHHFGGHHFGGGGFHHHHHHHHHHHHHHHHHGGFGGHHGGGGGGGHHHHHHHHHHHHHHHHHHHHHHHGHHHHHHHGGGGGGHFHHHHGHFHFHHHHHGFCGGEHGGCGGGH
@M02034:409:000000000-BFKT7:1:1109:15273:9296 1:N:0:33
AAAGTCGAGGTGCCTAAAGTGGCAACCCAGACTCAGGGTACTGTTGGTGGTGTAGAGCTTCCTGTAGCCGCATGGCGTTCGTACTTAAATATGGAACTAACCATTCCAATTTTCGCTGTCTCTTATACACATCTCCGAGCCCACGAGACT
+
CCCCCFBBCCBCGGGGFGGGGGGHHHHGGHHGHHHHHHGHHHHHHHHGGGEFFHHHHHHHHHHHHHHHHGGFGGHHGGGGGGHHHHGFHHHHHHHHHHGHHHHHHHHHHGHHHHGGGAFFHHHHEHFHGHDGFHFHGFFGGGGGGGGGGH
@M02034:409:000000000-BFKT7:1:1109:16089:9302 1:N:0:33
AAAGTCGAGGTGCCTAAAGTGGCAACCCAGACTCCGCATGGTGTTGGTGGTGTAGAGCTTCCTGTAGCCGCATGGCGTTCGTACTTAAATATGGAACTAACCATTCCAATTTTCGCTGTCTCTTATACACATCTCCGAGCCCACGAGACT
+
BBBBBFBABBABGGGGGGGGGGGHHHHGGHHGHHHGGGGGHHGHGHHEGGEFGGGGHHHHHGHHHHHHHGGFFGHHGGGGGEHHHHHHFFGHHEFGHHHHHHHHHHHGHHHHHHGGGGGHHGHHHHD3FHFHHHHGGCDCGGHGG?DGGH
@M02034:409:000000000-BFKT7:1:1109:20088:9308 1:N:0:33
AAAGTCGGAGGTGCCTAAAGTGGCAACCCAGACTAGTAAGCTGGTTGGTGGTGTAGAGCTTCCTGTAGCCGCATGGCGTTCGTACTTAAATATGGAACTAACCATTCCAATTTTCGCTGTCTCTTATACACATCTCCGAGCCCACGAGAC
+
CCCCCFBADBBBGGGGGGGGGGHGHHHHGGGEGHHHHHGFHGHHHHGGGGGGGHGHGHHHHHGHHGFHHGGGCGGHGGGGGGGFHHGGHFGHHHHHHHHHHHHGHHHHHGGHHHFFCFGGFHHFGDHHHFGGF2GHGCCGGGGGGGGCE?
@M02034:409:000000000-BFKT7:1:1109:16832:9313 1:N:0:33
AAAGTCGAGGTGCCTAAAGTGGCAACCCAGACTCATCAGCCTGTTGGTGGTGTAGAGCTTCCTGTAGCCGCATGGCGTTCGTACTTAAATATGGAACTAACCATTCCAATTTTCGCTGTCTCTTATACACATCTCCGAGCCCACGAGACT
+
BCCCCFCCCDBCGGGGGGGGGGGHHHHGGHHGHHHHHHHHHHHGHHHGFGEFGHHHHHHHHHHHHHHHHGGGGGHHGGGGGGHHHHHHHHHHHHHHHHHHHHGHHHHGHHHHHHGGGGGHHHHHGHHHHHHHHHHHGGGGGGHGGGGGGH
@M02034:409:000000000-BFKT7:1:1109:16095:9321 1:N:0:33
AAAGTCGAGGTGCCTAAAGTGGCAACCCAGACTCCGCATGGTGTTGGTGGTGTAGAGCTTCCTGTAGCCGCATGGCGTTCGTACTTAAATATGGAACTAACCATTCCAATTTTCGCTGTCTCTTATACACATCTCCGAGCCCACGAGACT
+
A>AAAFBABBAAFGFB4FFGFFFHG4FAFGHGHHFDGGGGCGG2AHFEFDA1AGHHHGEFFHHFAFFHHGC0EEHFGGGGGG1GFH4DGHFFBGFF3BBFHE3FHHD4FFEFGBE?F?EEHEFH12B22F?1FD1?C/<<CCAF?/>EDB
@M02034:409:000000000-BFKT7:1:1109:12383:9331 1:N:0:33
AAAGTCGAGGTGCCTAAAGTGGCAACCCAGACTGGGCGGCAGGTTGGTGGTGTAGAGCTTCCTGTAGCCGCATGGCGTTCGTACTTAAATATGGAACTAACCATTCCAATTTTCGCTGTCTCTTATACACATCTCCGAGCCCACGAGACT
+
CCCCBFBBCBABGGGGGGFFGGGHHHHGGHHGHHHHHGGGGGGHHHGGGGEFGHHHHGHHHHHHHHGHHGGEGGHHGGGGGGHHHHHHHHHHHHHFHHHHHHHHHHGHHHHHHHGGGGGGHGHHHHHHHHGHHHFGDCFGGGHGGGGGGH
@M02034:409:000000000-BFKT7:1:1109:17890:9335 1:N:0:33
AAAGTCGAGGTGCCTAAAGTGGCAACCCAGACTCCTCAGCCTGTTGGTGGTGTAGAGCTTCCTGTAGCCGCATGGCGTTCGTACTTAAATATGGAACTAACCATTCCAATTTTCGCTGTCTCTTATACACATCTCCGAGCCCACGAGACT
+
CCCCBFCCCCAAGGGGGGGGGGGHHHHGGHHGHGHGHGHHGHHHHHHGGGAFBFHGHHHHHHHHHFFDFGGEGGHFGGGGGEGFHHHGFHHHHFGFFHHHFGFHHFHEGGGHHFGGGGFHHHHHGH4DHFGHHHHGGCFGGFGCFCCDGH
@M02034:409:000000000-BFKT7:1:1109:5572:9337 1:N:0:33
AAAGTCGAGGTGCCTAAAGTGGCAACCCAGACTCCTGAGCTGGTTGGTGGTGTAGAGCTTCCTGTAGCCGCATGGCGTTCGTACTTAAATATGGAACTAACCATTCCAATTTTCGCTGTCTCTTATACACATCTCCGAGCCCACGAGACT
+
B?ABBDAAD?ABGGGGGFFGGBFFHHHGGHFGGHHHHFHHHHHFDACAFCABFGFHHHHHHHHHHGHHHGGEGGHHGGGGGGHHHHHHHHGEGHFHGGHHHFHGHFGHBHHFHEEFGFDHHHHHEGDGFFGGGHFHD/>/BFHGGGCGGH
@M02034:409:000000000-BFKT7:1:1109:13762:9337 1:N:0:33
AAAGTCGAGGTGCCTAAAGTGGCAACCCAGACTCAGCATAAGGTTGGTGGTGTAGAGCTTCCTGTAGCCGCATGGCGTTCGTACTTAAATATGGAACTAACCATTCCAATTTTCGCTGTCTCTTATACACATCTCCGAGCCCACGAGACT
+
CCCCCFBBCCBCGFGGGGGGFGGHHHHGGGGGHHHHHHHHGHHHHHGEGGEFFFHHHHHHHHHHHHHHGGGEGGHHGGGGGEFFHHHHGHHHGHHHFHGGHFFGHHFHFGHHHHGGGGGEHGHHGHB?GH2GCGHFGDCCGGGGGFGGGF
@M02034:409:000000000-BFKT7:1:1109:13381:9348 1:N:0:33
AAAGTCGAGGTGCCTAAAGTGGCAACCCAGACTCCGAAGACGCTTG
+
A1AAAFAADDAAGGGGGGGGGBFHHHHGGHHGHB1EA//EFG//BF
@M02034:409:000000000-BFKT7:1:1109:4829:9354 1:N:0:33
AAAGTCGAGGTGCCTAAAGTGGCAACCCAGACTAATCAGCAGGTTGGTGGTGTAGAGCTTCCTGTAGCCGCATGGCGTTCGTACTTAAATATGGAACTAACCATTCCAATTTTCGCTGTCTCTTATACACATCTCCGAGCCCACGAGACT
+
BBABBFBBBBBBGGGGGGGGGGGHHHHGGHGGHH3GFHHHHFHHHHGGGGGFAGHHHHHHGHHHHHHHHGGGEGHHGGGGGGHHHHHHHHGHHHHGHHHHHHHHHHHHHHHHHHGGGGGGHHHHHHFGHFFHGHGFGCCGGGHGGCFGG<
@M02034:409:000000000-BFKT7:1:1109:5572:9355 1:N:0:33
AAAGTCGAGGTGCCTAAAGTGGCAACCCAGACTCCTGAGCTGGTTGGTGGTGTAGAGCTTCCTGTAGCCGCATGGCGTTCGTACTTAAATATGGAACTAACCATTCCAATTTTCGCTGTCTCTTATACACATCTCCGAGCCCACGAGACT
+
BCCCCFABBCBCGGGGGGGGGGGHHHHGGGGGHHHHHHHHGHHGHGGGGGEFGHHHHHHHHGHHHHHHHGGGGGHHGEGGGGHHHHHHHHHHHGGHGHGHHHGHHFHHHHHHHHGGGGGHGHGHHHGHHFFHHHHHGCGGGGHGGCGGCF
@M02034:409:000000000-BFKT7:1:1109:3757:9361 1:N:0:33
AAAGTCGAGGTGCCTAAAGTGGCAACCCAGACTGGGTGTCCTGTTGGTGGTGTAGAGCTTCCTGTAGCCGCATGGCGTTCGTACTTAAATATGGAACTAACCATTCCAATTTTCGCTGTCTCTTATACACATCTCCGAGCCCACGAGACT
+
1>>AAF1>1DAAFGGGG1FBFDFH1AG00AAFGFHCGCEGHHGHHHGEEC/BFGEDEEGHHCGHGHDHHFGGEGHFGEGGGFEAFGD1G@EGHGEHHHHFCFGGGHGHFGGHDDE/EEEGFHGHFF>>><<FCGDHE/B?CF/A/@CGGH
@M02034:409:000000000-BFKT7:1:1109:12122:9370 1:N:0:33
AAAGTCGAGGTGCCTAAAGTGGCAACCCAGACTATGTCGGCTGTTGGTGGTGTAGAGCTTCCTGTAGCCGCATGGCGTTCGTACTTAAATATGGAACTAACCATTCCAATTTTCGCTGTCTCTTATACACATCTCCGAGCCCACGAGACT
+
AA>>AD?11@>ABCGGGF1BEC0BGHFAFFCGHFHHHHHGGGCEFHHEFCAFGAGFHFHB1FGBHFHGGGCEEEFF@EGGGEGGHHEGHHHHFB1@@CGCGEFGGFDGDGHHHHEEEGGBHBGFDF222B1FGB>1C/>BCGHGGGGGCH
@M02034:409:000000000-BFKT7:1:1109:12104:9373 1:N:0:33
AAAGTCGAGGTGCCTAAAGTGGCAACCCAGACTATGTCGGCTGTTGGTGGTGTAGAGCTTCCTGTAGCCGCATGGCGTTCGTACTTAAATATGGAACTAACCATTCCAATTTTCGCTGTCTCTTATACACATCTCCGAGCCCACGAGACT
+
CCCCCFBCCCBBGGGGGGGGGGGHHHHGGHHGHHHHHHHGGGGHHHHGGGGFGHHHHHHHHHHHHHHHHGGGGGHHGGGGGFHHHHGHHHHHHGGGFHHGGHHHHHHHHHHHHHGGGGGHHGHHHHHHHHGHHHFHGFFGGGHGGGGGGH
@M02034:409:000000000-BFKT7:1:1109:21072:9376 1:N:0:33
AAAGTCGAGGTGCCTAAAGTGGCAACCCAGACTGGGGGG
+
CCCCBFABDCCCGGGGGGGGGGGHHHHGGHHGH32FA2>
@M02034:409:000000000-BFKT7:1:1109:11672:9379 1:N:0:33
AAAGTCGAGGCGCCTAAAGTGGCAACCCAGACTAGGAGTAATGTTGGTGGTGTAGAGCTTCCTGTAGCCGCATGGCGTTCGTACTTAAATATGGAACTAACCATTCCAATTTTCGCTGTCTCTTATACACATCTCCGAGCCCACGAGACT
+
BBBBBFAABBBBGGGGGGGGGFGGHHHGGHCGHFFFBFGHHGGEGHEDGGFFHGH5GHHHGHHHHHGGHGG?EGHHGGGGGGGHHHHGHHHHHGF3GHHFGFHHHGHHHGHHHFEGGGGHHHHHFHBGFFFHGHFHG?DCCGHGGGGGFH
@M02034:409:000000000-BFKT7:1:1109:10723:9383 1:N:0:33
AAAGTCGAGGTGCCTAAAGTGGCAACCCAGACTGGGGAGCGGGTTGGTGGTGTAGAGCTTCCTGTAGCCGCATGGCGTTCGTACTTAAATATGGAACTAACCATTCCAATTTTCGCTGTCTCTTATACACATCTCCGAGCCCACGAGACT
+
CCCCCFBBCCCCGGGGGGGGGGGHHHHGGHHGHHGGGGGGGGGAFGGGGGGGHHGFGHHHHHHHGHHGHGGEFGHHGGGGGFHHHHHHHHHGHHGFHGHHHHEHHHHGFHHHHHGGGGGHHHHHFHFHHHGHHHFHGGCGGGHEGFGGGH
@M02034:409:000000000-BFKT7:1:1109:11828:9383 1:N:0:33
AAAGTCGAGGTGCCTAAAGTGGCAACCCAGACTGAGTCGTCTGTTGGTGGTGTAGAGCTTCCTGTAGCCGCATGGCGTTCGTACTTAAATATGGAACTAACCATTCCAATTTTCGCTGTCTCTTATACACATCTCCGAGCCCACGAGACT
+
CCCBCFCCCCCCGGGGGGGGGGGHHHHGGHHGHHHHHHGGGHFHHHHGGGAFGFHHHHHHHHHHHHHHHGGEEGHHGGGGGFCHHHHGHHHHHHHHHHHHGHHHHHHHHHHHHHGGGGGGHGHHHHHHHHDHFHHHGGGGGGHGGGGGGH
@M02034:409:000000000-BFKT7:1:1109:23574:9385 1:N:0:33
AAAGTCGAGGTGCCTAAAGTGGCAACCCAGACTGGGGTTGGGGTTGGTGGTGTAGAGCTTCCTGTAGCCGCATGGCGTTCGTACTTAAATATGGAACTAACCATTCCAATTTTCGCTGTCTCTTATACACATCTCCGAGCCCACGAGACT
+
BBBCCFCABCCBGGGGGGGGGGGHHHHGGHDGHHGHGEEEGGGGGGGGGGGFFHHHHHHHHHHHHHHHHGGFGGHHGGGGGGHHHHHGHHGHHHGHHHHFHGHHHHFHHHHHHHGGGGGHHHHHHHGHHHGHHHFHGCGGGGHGGGGGGH
@M02034:409:000000000-BFKT7:1:1109:21482:9423 1:N:0:33
AAAGTCGAGGTGCCTAAAGTGGCAACCCAGACTAAGAATAAGGTTGGTGGTGTAGAGCTTCCTGTAGCCGCATGGCGTTCGTACTTAAATATGGAACTAACCATTCCAATTTTCGCTGTCTCTTATACACATCTCCGAGCCCACGAGACT
+
CCCCBFBACBBCGGGGGGGGGGGHHHHGGHFGHH3B3AFF5AFGBHEEFCGFBAG5BEHGDGHFG5GDFEE0EEGAEEEFEBFEFGH3BEGHF333GGHHB0?BFEGFFGGHGEEEFE?BGGGGDDFFHFHBGGF?C@CCBFFFCC/<EH
@M02034:409:000000000-BFKT7:1:1109:3053:9428 1:N:0:33
AAAGTCGAGGTGCCTAAAGTGGCAACCCAGACTCCGCCTAATGTTGGTGGTGTAGAGCTTCCTGTAGCCGCATGGCGTTCGTACTTAAATATGGAACTAACCATTCCAATTTTCGCTGTTCTTATACACATCTCCGAGCCC
+
BBBBBFAADDABGGGGGGGGGFGHHHHGGHGFHGHFGGGFGGFDGHHGGABBBFGFFHHHHGHHHGHHHEFEGGHHGEGGGEFHHHF3FDBGHBGFGH?FGFHHHGFFHGHHHHEFGGGHFFHFHBBGHGGG3BFF//@DF
@M02034:409:000000000-BFKT7:1:1109:19689:9432 1:N:0:33
AAAGTCGAGGTGCCTAAAGTGGCAACCCAGACTAGGAATCCGGTTGGTG
+
CCCCCFBCCCCCGGGGGGGGGGGHHHHE2A223B33B5B3AE2F2E01A
@M02034:409:000000000-BFKT7:1:1109:27907:9433 1:N:0:33
AAAGTCGAGGTGCCTAAAGTGGCAACCCAGACTACTTCTATTGTTGGTGGTGTAGAGCTTCCTGTAGCCGCATGGCGTTC
+
CCCCCFABCCBCGGGGGGGGGGGHHHHGGHHGHE3FDGHF5FGGFH2E22EF13D555AAAFDFBA55AAE0E?11>>>?
@M02034:409:000000000-BFKT7:1:1109:4486:9441 1:N:0:33
AAAGTCGAGGTGCCTAAAGTGGCAACCCAGACTAAGAATAATGTTGGTGGTGTAGAGCTTCCTGTAGCCGCATGGCGTTCGTACTTAAATATGGAACTAACCATTCCAATTTTCGCTGTCTCTTATACACATCTCCGAGCCCACGAGACT
+
BBBBBFBBBBBBGGGGGGGGGGGHHHHGGHHGHBGGGHHHGGHHHHGEEFEFFFHFFHFHHHHHHHHHHECEEGHFGEFFFEFHHHHGBFFGHB3BEGHHGFGHHFHFFFGHGEGFGFGHFGGGDE?BFB2GHHFFD/>BFGHGG/CDGH
@M02034:409:000000000-BFKT7:1:1109:23033:9447 1:N:0:33
AAAGTCGAGGTGCCTAAAGTGGCAACCCAGACTACGCATCATGTTGGTGGTGTAGAGCTTCCTGTAGCCGCATGGC
+
>1>A1BA>>1A1EFF1ABAABAFFF0FACHGAAGB0A0AEFGFDGFAAFC/FGBGFFH11BFFHHFEFHCEC?EHF
@M02034:409:000000000-BFKT7:1:1109:11550:9448 1:N:0:33
AAAGTCGAGGTGCCTAAAGTGGCAACCCAGACTAATATGAATGTTGGTGGTGTAGAGCTTCCTGTAGCCGCATGGCGTTCGTACTTAAATATGGAACTAACCATTCCAATTTTCGCTGTCTCTTATACACATCTCCGAGCCCACGAGACT
+
CCCCCFBBCCCCGGGGGGGGGGGHHHHGGHHGHDGG5A55FFGHHHHGGGEFGHHHHHHHHHHHHHHHHGGEGGHHGGGGGGHHHHGGHHHHHHFGHHHFHHHHHHHHFGHHHGGGGGGHHHHHFHDEFHHHHHGHGGGGGGHGGGGGGH
@M02034:409:000000000-BFKT7:1:1109:11894:9451 1:N:0:33
AAAGTCGAGGTGCCTAAAGTGGCAACCCAGACTGGGGATTTTGTTGGTGGTGTAGAGCTTCCTGTAGCCGCATGGCGTTCGTACTTAAATATGGAACTAACCATTCCAATTTTCGCTGTCTCTTATACACATCTCCGAGCCCACGAGACT
+
CCCCCFBBBCBBGGGGGGGGGGGHHHHGGHHGHHHHGGGHHHHHGHHGGGGFFHHGHHHHEHHHHFHFGGGEGGHHGGGGGFGHHHHGHHHHHGFFHHHHHHFGHHFGHHHHHHGGGGGHHHHHFHGHGGHHHHHFGFGGGGHGCGGGGH
@M02034:409:000000000-BFKT7:1:1109:21874:9451 1:N:0:33
AAAGTCGAGGTGCCTAAAGTGGCAACCCAGACTCATACGAAGGTTGGTGGTGTACAGCTTCCTGTAGCCGCATGGCGTTCGTACTTAAATATGGAACTAACCATTCCAATTTTCGCTGTCTCTTATACACATCTCCGAGCCCACGAGACT
+
AABBADAADBAAGGGFFFGFGGDHHHHGGHHGHHHHHHHGGDGHHHGGFG1BGHHHHFHHHHHHGHFHHGEEGGHGG>EGGGHHHHHGHHHHFFHFFHFBGHGHHF4DGGFHHHGGFG/GHDHHHHG3DFFHHFFGG?CC/FEGCCGGGG
@M02034:409:000000000-BFKT7:1:1109:11294:9451 1:N:0:33
AAAGTCGAGGTGCCTAAAGTGGCAACCCAGACTTCGAAGAAGGTTGGTGGTGTAGAGCTTCCTGTAGCCGCATGGCGTTCGTACTTAAATATGGAACTAACCATTCCAATTTTCGCTGTCTCTTATACACATCTCCGAGCCCACGAGACT
+
CCCCCFABCCBCGGGGGGGGGGGHHHHGGHHGHHHGHHGGHHHHHHGGGGEFGHHHHHHHHHHHHHHHHGGEGGHHGGGGGFHHHHHHHHHHHHHHHHHHHHHHHHFHGHHHHHGGGGGGHHHHHHHHHHGHHHGGGCFGGGHGGGGGGH
@M02034:409:000000000-BFKT7:1:1109:5480:9451 1:N:0:33
AAAGTCGAGGTGCCTAAAGTGGCAACCCAGACTACGCATATGGTTGGTGGTGTAGAGCTTCCTGTAGCCGCATGGCGTTCGTACTTAAATATGGAACTAACCATTCCAATTTTCGCTGTCTCTTATACACATCTCCGAGCCCACGAGACT
+
BBBBBFAABBABGGGGGGGGGGGHHHHGFHHGHHHGGGGGHHHHHGGGGGBBGHHHHGHHHFHHGHHHHGGGGGHHGEEGGFHHHHHHHHHFHHGGHHHHHHHHHHHHHHHHHHGGGGGHHGHHHGFHGFHHFHHGGGGGGGHGGGGGGH
@M02034:409:000000000-BFKT7:1:1109:5903:9459 1:N:0:33
AAAGTCGAGGTGCCTAAAGTGGCAACCCAGACTCGTGCGGGGGTTGGTGGTGTAGAGCTTCCTGTAGCCGCATGGCGTTCGTACTTAAATATGGAACTAACCATTCCAATTTTCGCTGTCTCTTATACACATCTCCGAGCCCACGAGACT
+
CCCCCFABCCCCGGGGGGGFFGGHHGHGGHHGHHGHHGGGGGGECEGFEGEF?GHHEHHHHHHHGFHGHGGGGGHGGGGGGAGHHHHHHHFHHBBDGHHGHHGHHGGHHHHHHHGGGGGHGHHHHHGHFHEHHHFGGGCFFGHGGGGGGH
@M02034:409:000000000-BFKT7:1:1109:21888:9463 1:N:0:33
AAAGTCGAGGTGCCTAAAGTGGCAACCCAGACTCATACGAAGGTTGGTGGTGTACAGCTTCCTGTAGCCGCATGGCGTTCGTACTTAAATATGGAACTAACCATTCCAATTTTCGCTGTCTCTTATACACATCTCCGAGCCCACGAGACT
+
CDDCCFBCCCBCGGGGGGGGGGGHHHHGGHHGHHHHHHHGHGGHHHGFGGGFGHHHHHHHHHHHHHHHHGGGGGHHGGGGGFFHHHHHHHHHHHHHHHHHHHHHHHHHHHHHHHGGGGFHHHHHHHGHHHHHHHHHGGGFGGHGGFGGGH
@M02034:409:000000000-BFKT7:1:1109:14806:9465 1:N:0:33
AAAGTCGAGGTGCCTAAAGTGGCAACCCAGACTCCGTCTCCTGTTGGTGGTGTAGAGCTTCCTGTAGCCGCATGGCGTTCGTACTTAAATATGGAACTAACCATTCCAATTTTCGCTGTCTCTTATACACATCTCCGAGCCCACGAGACT
+
AB>ABFBBBBABFGGGGGGGGGGFFHHGGHGGFGGGHHHHHHGHHHHEFEEFGFHFGFFGHHHHHHHGHGGEEGHGFEEGGEFGHGHGHHFGHHFGFGHFHHHGHHHGEGHHHHCGEGGHHHHHGHDFGFHGGHH2ECGCGA/C@DDGCH
@M02034:409:000000000-BFKT7:1:1109:4206:9467 1:N:0:33
AAAGTCGAGGTGCCTAAAGTGGCAACCCAGACTCGGAGTGGGGTTGGTGGTGTAGAGCTTCCTGTAGCCGCATGGCGTTCGTACTTAAATATGGAACTAACCATTCCAATTTTCGCTGTCTCTTATACACATCTCCGAGCCCACGAGACT
+
BBBBBFAABBBBGGGGFGGGGGGHHHGGGHHGHHGGGGEHGHGGGGGGGGEFGGHHHHHHHHHHHHHHHGGEGGHHGGGGGEGHHHHHHHHHHBGHFHHGHHFHHHHHGGHHHHGGGGGHGHHHFHFHHHFHGHGFGBGGGGEEGCGGGH
@M02034:409:000000000-BFKT7:1:1109:24120:9469 1:N:0:33
AAAGTCGAGGTGCCCTAAAGTGCCAACCCAGACTA
+
11A1>@1AD?AABE1GFGD1BF11FBFEEB0B0BE
@M02034:409:000000000-BFKT7:1:1109:19201:9470 1:N:0:33
AAAGTCGAGGTGCCTAAAGTGGCAACCCAGACTGCGGGGAGGGTTGGTGGTGTAGAGCTTCCTGTAGCCGCATGGCGTTCGTACTTAAATATGGAACTAACCATTCCAATTTTCGCTGTCTCTTATACACATCTCCGAGCCCACGAGACT
+
BBBBBFABBBBBGGGGGGGGGFGHHHHGGHHGHHHGGGGGGGGGHGGGGGEFGHHHHHHHHHHHHHHHHGGEFGHHGGGGGGGHHHF3FHHHHEGHHHGHHHHGHHHHHHHHHHFGGGGHHHHHFHGHHHFHHHHGGFGGGGGGGGGGGH
@M02034:409:000000000-BFKT7:1:1109:18922:9474 1:N:0:33
AAAGTCGAGGTGCCTAAAGTGGCAACCCAGACTCATCAGCAGGTTGGTGGTGTAGAGCTTCCTGTAGCCGCATGGCGTTCGTACTTAAATATGGAACTAACCATTCCAATTTTCGCTGTCTCTTATACACATCTCCGAGCCCACGAGAC
+
BBBBBFAADDAAGGGGGGGG5GGHHGGAFHGFHBGF55BFGHHHGCEEGEGFGHHFFFBCEGHGHHHHHGGEEGGHGGGGGGFGGHFD3DFFH3GFHHGBGHHGHFGGFFGHHHCED?EHHEHHHH2DFGHGHHFHG/BC@FFGGG/AE
@M02034:409:000000000-BFKT7:1:1109:19228:9481 1:N:0:33
AAAGTCGAGGTGCCTAAAGTGGCAACCCAGACTTGGCCGCCGG
+
AAAAAFA1>1AAF1D11BAEGBEBE0EA0F0BG2AEBGGG//A
@M02034:409:000000000-BFKT7:1:1109:18295:9482 1:N:0:33
AAAGTCGAGGTGCCTAAAGTGGCAACCCAGACTGGGTTTCCTGTTGGTGGTGTAGAGCTTCCTGTAGCCGCATGGCGTTCGTACTTAAATATGGAACTAACCATTCCAATTTTCGCTGTCTCTTATACACATCTCCGAGCCCACGAGACT
+
BCCCADAABBBBGGGGGGGFGGGHHHHGGHHGFHHFGGGHHHHHHFEFGGGFADGGFGHHHHHHHGHHFGG0EEHFFEFGGEGHAHHGHHHHHHFEFHGH3GFGDEHFHGHHHFEEFFEGFFFHGHBDFFFHHHHHG//CGG/FDGGGDH
@M02034:409:000000000-BFKT7:1:1109:7854:9483 1:N:0:33
AAAGTCGAGGTGCCTAAAGTGGCAACCCAGACTAGTAATGCGGTTGGTGGTGTAGAGCTTCCTGTAGCCGCATGGCGTTCGTACTTAAATATGGAACTAACCATTCCAATTTTCGCTGTCTCTTATACACATCTCCGAGCCCACGAGACT
+
BBBBBFBABBBBGGGGGGGGGGGHHHHGGHHGHHHHHHHHHGGGGGGGGGGFGHHHHHHHHHHHHHHHHGGEGGHHGGGGGGHHHHHHHHHHHHFHHHHHHHHHHHHHGHHHHHGGGGGHHHHHFHGGHHHHHHHHGGFFGGHGGGGGGG
@M02034:409:000000000-BFKT7:1:1109:16054:9483 1:N:0:33
AAAGTCGAGGTGCCTAAAGTGGCAACCCAGACTCCTCGGCTTGTTGGTGGTGTAGAGCTTCCTGTAGCCGCATGGCGTTCGTACTTAAATATGGAACTAACCATTCCAATTTTCGCTGTCTCTTATACACATCTCCGAGCCCACGAGACT
+
BBBBBFAABBAAGGGGGGGGGGGHHHHGGHHGHHHHHGGGGGGHHHHEGGGFFGHGHHHHHHHHHHGGHGGGGFHGGEEGGEFHHEHFHHGHHHGHHHHHHHGHHHHHFHHHHDEGGFEGHHHHFHDHHHGBGHHGGCGCGFHGGGDGGH
@M02034:409:000000000-BFKT7:1:1109:8842:9492 1:N:0:33
AAAGTCGAGGTGCCTAAAGTGGCAACCCAGACTAAGTCGGTTGTTGGTGGTGTAGAGCTTCCTGTAGCCGCATGGCGTTCGTACTTAAATATGGAACTAACCATTCCAATTTTCGCTGTCTCTTATACACATCTCCGAGCCCACGAGACT
+
CCCCCFCBCBBBGGGGGGGGGGGHHHGGGHHGHHHHHHGGGFEGHHHGGGEFGHHHHHHHHHHHHHHHHGGEFGHHGGGGGEGHHHHGHHHHHHHHHHGGHHHHHHGHHHHHHHGGGGGHHHHHHHBHHHFHHHDFGDFFGGHGGGGGGH
@M02034:409:000000000-BFKT7:1:1109:24605:9493 1:N:0:33
AAAGTCGAGGTGCCTAAATTGGCAACCCAGACTCTGCCGTCTGTTGGTGGTGTAGAGCTTCCTGTAGCCGCATGGCGTTCGTACTTAAATATGGAACTAACCATTCCAATTTTCGCTGTCTCTTATACACATCTCCGAGCCCACGAGACT
+
CCCCCFCCCCABFGGGGGGGGGHHHHHGGHHGHHHHHHGFGHGHHHHFGGEFGHHHHGFHHGHHHGHGHGGGFGHHGGGGGGHHHHHHHHHHHGHGGHHFHHGHHHHHHHHHHHGGGGGHHHHHHHHHHHHHHHGHGCGGGGHGGCFGGH
@M02034:409:000000000-BFKT7:1:1109:5733:9498 1:N:0:33
AAAGTCGAGGTGCCTAAAGTGGCAACCCAGACTGGTGGGTCTGTTGGTGGTGTAGAGCTTCCTGTAGCCGCATGGCGTTCGTACTTAAATATGGAACTAACCATTCCAATTTTCGCTGTCTCTTATACACATCTCCGAGCCCACGAGACT
+
1AA?AF?ADD>AGGGGGGGGGGGHHHFEGA0AGCAGHG?ECGFHHHHFFEABFGFHHHHHGFHHGHHGHGGEEEHHGGGGGECHHHHGBGBFHHHGFHBGFHHHHHHHHHHHHHGGGGGGHHHFHHFHGHFHFHFHG@/BGFAFC?@CFD
@M02034:409:000000000-BFKT7:1:1109:4420:9498 1:N:0:33
AAAGTCGAGGTGCCTAAAGTGGCAACCCAGACTTGTCAGTCGGTTGGTGGTGTAGAGCTTCCTGTAGCCGCATGGCGTTCGTACTTAAATATGGAACTAACCATTCCAATTTTCGCTGTCTCTTATACACATCTCCGAGCCCACGAGACT
+
BBBBBFABBBBBBFGGGGGGGGFHGCFGGHFFHHHHHHHHHGGGGGGGGGAFFGGGHHHHHFHHHHHHHGGGFGHHGFGGGEFEHHGFHHGGHHHGGHHHFHHFHHHGHHHHHHGGGGGGHGHHHHFFFFFHHHGFFCGGGFHFCGGGGG
@M02034:409:000000000-BFKT7:1:1109:15742:9517 1:N:0:33
AAAGTCGAGGTGCCTAAAGTGGCAACCCAGACTCCGCTGCCTGTTGGTGGTGTAGAGCTTCCTGTAGCCGCATGGCGTTCGTACTTAAATATGGAACTAACCATTCCAATTTTCGCTGTCTCTTATACACATCTCCGAGCCCACGAGACT
+
CCCCCFABBCCCGGGGGGGGGGGHHHHGGHHGHHHGGGGGHHFGGHHGGGGFGHHGHHHHHHHHHFHGGFGEFGGHGGGGGFGFHHHFHHHHHH3DGHHHGHFHHHGH4FGHHHGGF<EGHHHHHHFHEG2GFHHHCFGCGGGEFGCDGH
@M02034:409:000000000-BFKT7:1:1109:16372:9522 1:N:0:33
AAAGTCGAGGTGCCTAAAGTGGCAACCCAGACTCTGAGGGGGGTTGGTGGTGTAGAGCTTCCTGTAGCCGCATGGCGTTCGTACTTAAATATGGAACTAACCATTCC
+
BBBBBFBBBDBBGGGGGGGGGGGHHHHGGHAFFFF5D52EEGGGGGC/?/?FG2F2?22FFGHHGHDDFAD/CDF0@<AFD</CGFHBGGHHHB00;CGGC.:;:0C
@M02034:409:000000000-BFKT7:1:1109:21356:9526 1:N:0:33
AAAGTCGAGGTGCCTAAAGTGGCAACCCAGACTACTACGCGTGTTGGTGGTGTAGAGCTTCCTGTAGCCGCATGGCGTTCGTACTTAAATATGGAACTAACCATTCCAATTTTCGCTGTCTCTTATACACATCTCCGAGCCCACGAGACT
+
BBBBBFAABBBBGGGGGGGFGGGHHHHGGHHGHHHHHHGGGGGGHHHGFGFFHGHHHHHHHHHHHHHHHGGGGGHHGGGGGGHHHHHGHHFHHHFHGHHGHGGHHHGHFHHHHEGGGGGHHHHHHHHHHGGHGHHGDGGCGGHGGCGGGH
@M02034:409:000000000-BFKT7:1:1109:7120:9527 1:N:0:33
AAAGTCGAGGTGCCTAAAGTGGCAACCCAGACTAATGCTCGTGTTGGTGGTGTAGAGCTTCCTGTAGCCGCATGGCGTTCGTACTTAAATATGGAACTAACCATTCCAATTTTCGCTGTCTCTTATACACATCTCCGAGCCCACGAGACT
+
AAABBFBBBBAAGGGGGGGGGGGHHHHGGHGGHGHHHHHHGGHHHHHFGGEFGGGHHHHHHGHGHFHHHGGGGGHHGEGGGEGHHHGGHHHHHHGHHHHFHHHHHHGHHHHHHHGDGGGHHGHHHHDGFHHHHHGGFDGGGEEGGGGGGG
@M02034:409:000000000-BFKT7:1:1109:5940:9528 1:N:0:33
AAAGTCGAGGTGCCTAAAGTGGCAACCCAGACTAATAAGAAGGTTGGTGGTGTAGAGCTTCCTGTAGCCGCATGGCGTTCGTACTTAAATATGGAACTAACCATTCCAATTTTCGCTGTCTCTTATACACATCTCCGAGCCCACGAGACT
+
CCCCBFCCCCBCGGGGGGGGGGGHGHHGGHHGHHHHHHHHHHHHGHGGGGEFFGHHHGHHHHHHHHHHHGGGGGHHGGGGFEHHHHHHHHGHHGGHHHHHHHHHHHGGDGHHHHGGGGGHHGHHGHEHHHGHGHHHG?FGGGHFFDGGGF
@M02034:409:000000000-BFKT7:1:1109:17763:9536 1:N:0:33
AAAGTCGAGGTGCCTAAAGTGGCAACCCAGACTTCGTCTGTTGTTGGTGGTGTAGAGCTTCCTGTAGCCGCATGGCGTTCGTACTTAAATATGGAACTAACCATTCCAATTTTCGCTGTCTCTTATACACATCTCCGAGCCCACGAGACT
+
CCCCCFBBCCABGGGGGGGGGGGHGHHGGHHGHHHGHGHGHGHHHHHGGGFFHHHHGHHHHHHHHHHHHGGGGGHGGGGGGGHHHHHGHHHHHHHHGHHGHHGHHHGHFGHHHHGGGDGHHHHHHHDHFHHHHHHHGFGFGGHGGGFGGH
@M02034:409:000000000-BFKT7:1:1109:21507:9539 1:N:0:33
AAAGTCGAGGTGCCTAAAGTGGCAACCCAGACTAATCGGGAGGTTG
+
BBBBBFABBBABGGGGGGGFGGGHHHHGGGHGHHHFHC2E22AE2G
@M02034:409:000000000-BFKT7:1:1109:9950:9542 1:N:0:33
AAAGTCGAGGTGCCTAAAGTGGCAACCCAGACTCATCCTATTGTTGGTGGTGTAGAGCTTCCTGTAGCCGCATGGCGTTCGTACTTAAATATGGAACTAACCATTCCAATTTTCGCTGTCTCTTATACACATCTCCGAGCCCACGAGACT
+
ABCBBFABBCABGGGGGGGGGGGHHHHGGHGFHFGHHHHHGHHHHHHGGGEFHHHHHHHHHGHHGHHGHGGCEGHHGGGGGEFHGHFGFHGHHGFHFHGHHHHHHHHHFGHHHHGGGGGGGFHHHHFHGFGHHHGFGCCGGGHGGGGGGH
@M02034:409:000000000-BFKT7:1:1109:25053:9545 1:N:0:33
AAAGTCGAGGTGCCTAAAGTGGCAACCCAGACTAATTGTAAGGTTGGTGGTGTAGAGCTTCCTGTAGCCGCATGGCGTTCGTACTTAAATATGGAACTAACCATTCCAATTTTCGCTGTCTCTTATACACATCTCCGAGCCCACGAGACT
+
ABB@BFABBBBBGGGGGGGFGGGHHHGGGGAFHHHHHHHGFHHHEGGEFGGFGHHHHHHHHHHHHHHFHGGEGGHHGGGGGGHHHHHHFEGHHHHHHHGBFFGGHGHFHHHHHHGGGGGHGFGHHHFHEHGHGHHHDC//BEHGGGCGGH
@M02034:409:000000000-BFKT7:1:1109:21336:9548 1:N:0:33
AAAGTCGAGGTGCCTAAAGTGGCAACCCAGACTCAGAGTCATGTTGGTGGTGTAGAGCTTCCTGTAGCCGCATGGCGTTCGTACTTAAATATGGAACTAACCATTCCAATTTTCGCTGTCTCTTATACACATCTCCGAGCCCACGAGACT
+
AABB?DAADBBBGGGBFGGGGGFHGGHGGHHGHHHHFHGEGHHHHGHGFDEFGFHFGFHHHHHHHHHHHGGEGGHGGEGGFEFHHHGFHHGHHG3DFHHGFHHHHHGHBHHHHHGGEDFEHEFHBGBGGFDHHHHFGCDCGEHGGCGGGH
@M02034:409:000000000-BFKT7:1:1109:25076:9555 1:N:0:33
AAAGTCGAGGTGCCTAAAGTGGCAACCCAGACTTGTAATCAGGTTGGGGGTGCTGTGC
+
CCCCCFBCCCCCGGGGGGGGGGGHHHHGGHHGH53D55DA53BGDGG220E013D535
@M02034:409:000000000-BFKT7:1:1109:17769:9556 1:N:0:33
AAAGTCGAGGTGCCTAAAGTGGCAACCCAGACTTCGTCTGTTGTTGGTGGTGTAGAGCTTCCTGTAGCCGCATGGCGTTCGTACTTAAATATGGAACTAACCATTCCAATTTTCGCTGTCTCTTATACACATCTCCGAGCCCACGAGACT
+
AAAAAFBBBBABGGGGGFGGGGFFHHHGGHGGHHHEFEHGHGHHHHHFFGEFGHHHHHHHHHHHHBGHHGGEFGHGGGGGFFGHHHBFGFDGHFHFFGFGHAFBGEGHFGGHHGGGDEF?HHFD4B33FGDHFGGBF?//DGHE/>/</G
@M02034:409:000000000-BFKT7:1:1109:19603:9558 1:N:0:33
AAAGTCGAGGTGCCTAAAGTGGCAACCCAGACTCATAAGAATGTTGGTGGTGTAGAGCTTCCTGTAGCCGCATGGCGTTCGTACTTAAATATGGAACTAACCATTCCAATTTTCGCTGTCTCTTATACACATCTCCG
+
ABAABF3ADBABFGGGGGGGGGGGFHFAFHHGGHFHHHHHHHGHHHGAEEEFGDBD5AGHHEHGFGHFHEECEEHFGGGEFEFGHHGFHHDF433FFGGFHHGHHHHDFFGHGD@EEAEGHHHH4GFHGHFHHHH1C
@M02034:409:000000000-BFKT7:1:1109:26140:9559 1:N:0:33
AAAGTCGAGGTGCCTAAAGTGGCAACCCAGACTATGGGGTCGGTTGGTGGTGTAGAGCTTCCTGTAGCCGCATGGCGTTCGTACTTAAATATGGAACTAACCATTCCAATTTTCGCTGTCTCTTATACACATCTCCGAGCCCACGAGACT
+
BBBBBFBBBBBBGGGFCGGGGGGHHHHGGHHGHHHFHGFEFGGGGECEGGGGEHHFGHHHHHHHHHHFFGGEGGHFGFGGGFFHHHHHHHHHHFBGGHHGBCBGHGHHFGHHHHEGGGFHHGHHHHFGGGHHHHHFDCGG@FGGGGGGGH
@M02034:409:000000000-BFKT7:1:1109:11639:9570 1:N:0:33
AAAGTCGAGGTGCCTAAAGTGGCAACCCAGACTATGCATCCTGTTGGTGGTGTAGAGCTTCCTGTAGCCGCATGGCGTTCGTACTTAAATATGGAACTAACCATTCCAATTTTCGCTGTCTCTTATACACATCTCCGAGCCCACGAGACT
+
CCCCCFBCBCCCGGGGGGGGGGGHHHHGGHHGHFHFH5FEBEEGHHEAFD2AA3FDEGGGHBGFD5DG3EE0?FF1EGEAEE2?BFGH3B4@GBFD3BG@GF3BBGHH4DGHH4>/?</3B4FH?F44?B222BD2A?/<DEEAFFGGFH
@M02034:409:000000000-BFKT7:1:1109:5925:9575 1:N:0:33
AAAGTCGAGGTGCCTAAAGTGGCAACCCAGACTACTCTTCCTGTTGGTGGTGTAGAGCTTCCTGTAGCCGCATGGCGTTCGTACTTAAATATGGAACTAACCATTCAATTTTCGCTGTCTCTTATACACATCTCCGAGCCCACGAGACTA
+
AABA>DABCCBCGGGGGGGGGGGHHHHGGHHGHHHHHHHHHHHHHHHGGGAFFGHHHHHHHGHHHHHHHGGGGGHHGGGGGEHHHHGFHHGFHGHHHHGGHHFHGHFHHHHHHGGGGFHHHHGGHHFHHGFHHHHGCGGGGHGGGGGGHF
@M02034:409:000000000-BFKT7:1:1109:5943:9577 1:N:0:33
AAAGTCGAGGTGCCTAAAGTGGCAACCCAGACTACTCTTCCTGTTGGTGGTGTAGAGCTTCCTGTAGCCGCATGGCGTTCGTACTTAAATATGGAACTAACCATTCAATTTTCGCTGTCTCTTATACACATCTCCGAGCCCACGAGACT
+
>A>?>B3A32>AFGFFCFGGFGGFBGGGGCGGFHH53FGHHHHFDFGEFAEAAAG5F5GFBGFBFBHFFEGEEE11>EEFGG2?FDB33F4FFGB3FHECGFHHHB44?FGFDEEFEAFDFGFFFFFECFCHHHF//<B>CGF/B/??G
@M02034:409:000000000-BFKT7:1:1109:23322:9579 1:N:0:33
AAAGTCGAGGTGCCTAAAGTGGCAACCCAGACTAAGAATCCTGTTGGTGGTGCAGTGC
+
AB@AAFAAAD>AFGGGGGGF5BFEGHHAG22AF3B335B5ADFG532B22A133F535
@M02034:409:000000000-BFKT7:1:1109:3692:9585 1:N:0:33
AAAGTCGAGGTGCCTAAAGTGGCAACCCAGACTCCGCCGACGGTTGGTGGTGTAGAGCTTCCTGTAGCCGCATGGCGTTCGTACTTAAATATGGAACTAACCATTCCAATTTTCGCTGTCTCTTATACACATCTCCGAGCCCACGAGACT
+
CCCCCFCCCCCCGGGGGGGGGGGHHHHGGHHGHHHGGGGGGGGGGGGGGGGGGHHFHHHHHHHHHHHHHGGEEGHGGGGGGGGHHHHEHHHGHHGGFHHHHGHGHDHFHHHHHHGDGGGGHHHHHHFFFHHHHHHFFGGGGGHGGGGGGH
@M02034:409:000000000-BFKT7:1:1109:18086:9586 1:N:0:33
AAAGTCGAGGTGCCTAAAGTGGCAACCCAGACTAAGAATGAGGTTGGTGGTGTAGAGCTTCCTGTAGCCGCATGGCGTTCGTACTTAAATATGGAACTAACCATTCCAATTTTCGCTGTCTCTTATACACATCTCCGAGCCCACGAGACT
+
BBBBBFBBBDBBBGGG4FGGFGGFEHEEC2AFAGFFA53A3FG3B2AEFGAFAGGBFHDEACGGF5DGHEGEEEHE@>>?EG2?FF43F4FEFDFGF33E30?F344B?FGBH4EEEGGB4?FGEHHGHH1BGD1F?/</CFAFG/?D?F
@M02034:409:000000000-BFKT7:1:1109:28248:9591 1:N:0:33
AAAGTCGAGGTGCCTAAAGTGGCAACCCAGACTTTTCAGTCTGTTGGTGGTGTAGAGCTTCCTGTAGCCGCATGGCGTTCGTACTTAAATATGGAACTAACCATTCCAATTTTCGCTGTCTCTTATACACATCTCCGAGCCCACGAGACT
+
BBBAAFBBDBABGBFGGCGFGGGCHHHGGHHGHHHGFFHAEGHGGHHEFFAFBGHGHGHHHHHGGHHGHGEEGEHEEFGFEFGHHHFFHHHFHEFGBGF3FGDGFFFFHHHHHGE?EGAFHHHGHGF?4?2G??B2?/B>B<?FCCCG?G
@M02034:409:000000000-BFKT7:1:1109:23907:9592 1:N:0:33
AAAGTCGAGGTGCCTAAAGTGGCAACCCAGACTTCGCCGACTGTTGGTGGTGTAGAGCTTCCTGTAGCCGCATGGCGTTCGTACTTAAATATGGAACTAACATTCCAATTTTCGCTGTCCTTATACACATCTCCGAGCCCACGAGACTA
+
BBBBBFBABDABGGGGGGGGGGGHHHHGGHHGHHHGGGGGGGGHHHGAAEBFFFGFHGEGHHHHHHFHFGGEFGHGGEFGGEGHHHHHGHFHHF3FFHHHHFGHHFH4FGFHHGEFG<GGHHGGFG3FFHHFHHG?B@GFHGG@?EFHH
@M02034:409:000000000-BFKT7:1:1109:15932:9596 1:N:0:33
AAAGTCGAGGTGCCTAAAGTGGCAACCCAGACTGCGAATCATGTTGGTGGTGTAGAGCTTCCTGTAGCCGCATGGCGTTCGTACTTAAATATGGAACTAACCATTCCAATTTTCGCTGTCTCTTATACACATCTCCGAGCCCACGAGACT
+
DDDDDFBCCCCCGGGGGGGGGGGHHHHGGHHGH3GEE2E255DFGHHGGGGFGHHHHHHHHHHHHHHHHGGFGGHHGGGGGFGHHHHHHHHHHGHFFHGHHHHHGHHHHHHHHHGGGGGGGHHHHHGGFHGHHHGHG?FGGGGGG?@DFH
@M02034:409:000000000-BFKT7:1:1109:10746:9599 1:N:0:33
AAAGTCGAGGTGCCTAAAGTGGCAACCCAGACTGGGGTGGGGGTTGGTGGTGTAGAGCTTCCTGTAGCCGCATGGCGTTCGTACTTAAATATGGAACTAACCATTCCAATTTTCGCTGTCTCTTATACACATCTCCGAGCCCACGAGACT
+
AACCCFCCCCCCGGGGGGGGGGGHHHHGGHHGHHGHGEFGGGGGGGGGGGFFGGHHHHHHHHHHHHHHHGGGFGHHGGGGGFGHHHHHHHHHHGFDGHHHHHGHHHGHFHHHHHGGGGGGHGHHHHHHHHGHHHFHGCGFGGHGGGGGGF
@M02034:409:000000000-BFKT7:1:1109:14762:9602 1:N:0:33
AAAGTCGAGGTGCCTAAAGTGGCAACCCAGACTAATAAGAAGGTTGGTGGTGTAGAGCTTCCTGTAGCCGCATGGCGTTCGTACTTAAATATGGAACTAACCATTCCAATTTTCGCTGTCTCTTATACACATCTCCGAGCCCACGAGACT
+
CCCBCFCCCCBBGGGGGGGGGGGHHHHGGGHGHHHHHHHHHHHHHHGGGGFFGHHHHHHHHHHHHHHHHGGFGGHHGGGGGFHHHHHHHHHHHHGHHHGGHHHHHHGHGHHHHHGGGGGHHHHHHHHHGHHHGHHHGFGGGGHGGGGGGH
@M02034:409:000000000-BFKT7:1:1109:9653:9603 1:N:0:33
AAAGTCGAGGTGCCTAAAGTGGCAATCCAGACTATTCATCCGGTTGGTGGTGTAGAGCTTCCTGTAGCCGCATGGCGTTCGTACTTAAATATGGAACTAACCATTCCAATTTTCGCTGTCTCTTATACACATCTCCGAGCCCACGAGACT
+
CCCCCFCABCBBGGGGGGGGGGGHHHHHHHHFHHHHHHHHHGFGFGGGGGGFHHHHHHHHHHHHHHHHHGGFGGHHGGGGGGHHHHGHHHGHHFGHGHHGHHHHHHGHHHHHHHGGGGGGHHHHHHFHFHFHHHFGFCGGGGHGGGGGGH
@M02034:409:000000000-BFKT7:1:1109:4042:9604 1:N:0:33
AAAGTCGAGGTGCCTAAAGTGGCAACCCAGACTCAGCAGCATGTTGGTGGTGTAGAGCTTCCTGTAGCCGCATGGCGTTCGTACTTAAATATGGAACTAACCATTCCAATTTTCGCTGTCTCTTATACACATCTCCGAGCCCACGAGACT
+
?ABAABAA@DAAFGGGGBGGGGGFHHHGGDHGHHHHHHGHHHHHGGHEFDEBBGHHHGHHHFHHHFHHHGGGGGHFEEEFEE2GHHFDFGFHHFFGHHHFHHHHHHFFHGHHHHGCGGEFHHHGHHHHF2GHHGHHG?B@GGHGG?CGGG
@M02034:409:000000000-BFKT7:1:1109:3413:9607 1:N:0:33
AAAGTCGAGGTGCCTAAAGTGGCAACCCAGACTTGTGAGCCTGTTGGTGGTGTAGAGCTTCCTGTAGCCGCATGGCTTTCGTACTTAAATATGGAACTAACCATTCCAATTTTCGCTGTCTCTTATACACATCTCCGAGCCCACGAGACT
+
AAABBFA>ADABGBFGGGGFGGGFHHHGGFGGGHFHHHGHGFHHHHHEGABBABFBDDGHHHGDFADABEEAEEHGHGHHEF2FGHHHHFFHGHFHHGEFGHHHGFGFHHHHHFE?FC>DFGGHGHGFFC3FFG3BC<@CFGHG?/<?/F
@M02034:409:000000000-BFKT7:1:1109:11117:9612 1:N:0:33
AAAGTCGAGGTGCCTAAAGTGGCAACCCAGACTCGGAATGAGGTTGGTGGTGTAGAGCTTCCTGTAGCCGCATGGCGTTCGTACTTAAATATGGAACTAACCATTCCAATTTTCGCTGTCTCTTATACACATCTCCGAGCCCACGAGACT
+
BBBBBFBADBBBFGFGGGFGGGGHHHHGCGFGCBAEAFEGFAGHH2E1AEEFA3DA5A3B5FFEFDBBFFE0BEHA@EEG?E2GGHFFFFDGFF33FFFHFCEG34B?DFFHH?<???<F43BF333?3CH2BFGFG?/@DGHGGGGFDH
@M02034:409:000000000-BFKT7:1:1109:25026:9618 1:N:0:33
AAAGTCGAGGTGCCTAAAGTGGCAACCCAGACTGATCGTTGTGTTGGTGGTGTAGAGCTTCCTGTAGCCGCATGGCGTTCGTACTTAAATATGGAACTAACCATTCCAATTTTCGCTGTCTCTTATACACATCTCCGAGCCCACGAGACT
+
CCCCCFBABCBCGGGGGGGGGGGHHHHGGGHFHHHHGGHHHGGHHHFGGGDFHHHFHHHHHHHHHHHHHGGEEGHHGGGGGEFHHHGGHHGHHHDEHHHHHHHHHHHHFGHHHHGGGGGGHHHHHHGHFFHHHHHHGCCGGGHGGFGGGH
@M02034:409:000000000-BFKT7:1:1109:3770:9620 1:N:0:33
AAAGTCGAGGTGCCTAAAGTGGCAACCCAGACTGGGGGTCAGGTTGGTGGTGTAGAGCTTCCTGTAGCCGCATGGCGTTCGTACTTAAATATGGAACTAACCATTCCAATTTTCGCTGTCTCTTATACACATCTCCGAGCCCACGAGACT
+
CCCCCFBBCCCCGGGGGFGGGGGHHHHGGHHGHHHHGGGEHHHHHHGGGGEFGGHHHHHHHHHHHHHHHGGGGGHHGGGGGGHHHHHGHHHHHFGHFHHHHHHHHFGHHGHHHHGGGGGFHHHHFHGHFGFHFFFHGCGGGGGGFGGGGH
@M02034:409:000000000-BFKT7:1:1109:3788:9628 1:N:0:33
AAAGTCGAGGTGCCTAAAGTGGCAACCCAGACTGGGGGTCAGGTTGGTGGTGTAGAGCTTCCTGTAGCCGCATGGCGTTCGTACTTAAATATGGAACTAACCATTCCAATTTTCGCTGTCTCTTATACACATCTCCGAGCCCACGAGACT
+
AAAA3BAADDAAGGGGFGGGGGGHHHFGGAGGHH2FECGEA2FGHHCEEGGFGHHHHFFHHHHHHFHHFEGFGGFHGFGEAGHHHHHHGHEGHHFBGHFHHHFHHFHHHHHHHHGCGCEFHHHHHHHHBFFHHGGBAC?C?<GFCCGFGG
@M02034:409:000000000-BFKT7:1:1109:16076:9631 1:N:0:33
AAAGTCGAGGTGCCTAAAGTGGCAACCCAGACTACGACGCGTGTTGGTGGTGTAGAGCTTCCTGTAGCCGCATGGCGTTCGTACTTAAATATGGAACTAACCATTCCAATTTTCGCTGTCTCTTATACACATCTCCG
+
CCCBCFCCBCBCGGGGGGGGGGGGHGHGGHHGHD3EAE2AFEEGFHC1AEEFFDF55@BFBEGGE555@EE/BEFA@?>FF>??FFH3?FFFG33BB3GHC03B34F?4DDHD3//C??2>DGHB22>F22=FFG2C
@M02034:409:000000000-BFKT7:1:1109:13732:9631 1:N:0:33
AAAGTCGAGGTGCCTAAAGTGGCAACCCAGACTAAGAATCAGGTTGGTGGTGTAGAGCTTCCTGTAGCCGCATGGCGTTCGTACTTAAATATGGAACTAACCATTCCAATTTTCGCTGTCTCTTATACACATCTCCGAGCCCACGAGACT
+
BBBBBFBBBBABGGGGGGGGGGGHHHGGGGDCFGGEGFGHHHHHHH2EF?GFGAGBFFGHHHHHHEGEH1E>EEFCEEFGF>2GGHHDFHHFGG33EFGFCB3BF4E44BGHF?EEEA<?4BFF4F4BFB22?BGDBBCCG//?C@C?CG
@M02034:409:000000000-BFKT7:1:1109:26886:9635 1:N:0:33
AAAGTCGAGGTGCCTAAAGTGGCAACCCAGACTCATAATCCGGTTGATC
+
BBBBBFAA@DBBGGGGGGGGGGGHHHHGGHDFF33DEFH552AE2E355
@M02034:409:000000000-BFKT7:1:1109:4391:9636 1:N:0:33
AAAGTCGAGGTGCCTAAAGTGGCAACCCAGACTGCTCAGCCGGTTGGTGGTGTAGAGCTTCCTGTAGCCGCATGGCGTTCGTACTTAAATATGGAACTAACCATTCCAATTTTCGCTGTCTCTTATACACATCTCCGAGCCCACGAGACT
+
AABBBFBBBBBAGGGGGGGGGGGHFHCGGHGGHHGHHHHHHGFGGGGEGGEFHFHFHHHHHGHHHFHGHGGFEGGGGEFGFFGHHHHHHHGHGDFFHHGHFHHHHFHHHHHHHHGGGGGHHGHHGGGHFGHHFGGFGFGGGGHGGGGGGH
@M02034:409:000000000-BFKT7:1:1109:3765:9640 1:N:0:33
AAAGTCGAGGTGCCTAACGTGGCAACCCAGACTGGGGGGCAGG
+
>3>33B33>2A>FBFAA4ABFEEGH4BEEEHGG32A2A/E?/C
@M02034:409:000000000-BFKT7:1:1109:22247:9650 1:N:0:33
AAAGTCGAGGTGCCTAAAGTGGCAACCCAGACTCAGAATAAGGTTGGTGGTGTAGAGCTTCCTGTAGCCGCATGGCGTTCGTACTTAAATATGGAACTAACCATTCCAATTTTCGCTGTCTCTTATACACATCTCCGAGCCCACGAGACT
+
CCCCCFCBCCCCGGGGGGGFGGGHHHHGGHHGHF3A35BFGHHHDGAEC2EAAAG5EEFCBFGFF5BAAAE0EE?10>>C1??EGHHDDGHBE333BFHH303BD?G4?FFHGD/EEE?EFGFH4E4?3BGFF3?2?B//>CA//<AE?G
@M02034:409:000000000-BFKT7:1:1109:14637:9652 1:N:0:33
AAAGTCGAGGTGCCTAAAGTGGCAACCCAGACTCAGACGCAGGTTGGTGGTGTAGAGCTTCCTGTAGCCGCATGGCGTTCGTACTTAAATATGGAACTAACCATTCCAATTTTCGCTGTCTCTTATACACATCTCCGAGCCCACGAGACT
+
AABBAFAADDAAFFGBCGGFFGFBGHHGGHHGHHHGGHGGGGGGHHGEFGEFAFGHHHHGHHHFGGHGHFEGEGFGFEEGE?BGHHGFFHHHHHHHHGFBG0?GEHFFHHHHHHGFGGGFHHFHGGGHDGDHFHGHGGGFCGGGGGGGGH
@M02034:409:000000000-BFKT7:1:1109:9479:9664 1:N:0:33
AAAGTCGAGGTGCCTAAAGTGGCAACCCAGACTCAGGGTGGGGTTGGTGGTGTAGAGCTTCCTGTAGCCGCATGGCGTTCGTACTTAAATATGGAACTAACCATTCCAATTTTCGCTGTCTCTTATACACATCTCCAGCCCACGAGACTC
+
CCCCCFCBCBBCGGGGGGGGGGGHHHHGGHHGHGCHHHGGGGGEFEGFFGFFFDHGHHHHHHGHHHHGHGG>EGHFGGGGGEBHHHGHHHHHHH3?GGFHFFGHHHFGBGGHHHGGGGGHHHHHGGGHGEDGHHBGGFFEDHGGG?DGG<
@M02034:409:000000000-BFKT7:1:1109:17867:9665 1:N:0:33
AAAGTCGAGGTGCCTAAAGTGGCAAAGGGGGTTGGTGGTGTAGAGCTTCCTGTAGCCGCATGGCGTTCGTACTTAAATATGGAACTAACCATTCCAATTTTCGCTGTCTCTTATACACATCTCCGAGCCCACGAGACTAAGGCGAATCTC
+
CCCCCFCABCBCGGGGGGGGGGGHGHHHGGGGGGGGGGGGHHHHHGHHHHHHHHHHHGGGGGHGGGGGEEHHHHHHHHHHHHGHHHHHHHHHHHHGHHHHHFFEFGGHHHGHHHGHGHHHHHHHGGG?CFHGGDGFGHHGFFHGGGG.GD
@M02034:409:000000000-BFKT7:1:1109:26814:9665 1:N:0:33
AAAGTCGAGGTGCCTAAAGTGGCAACCCAGACTTCTAATACGGTTGGTGGTGTAGAGCTTCCTGTAGCCGCATGGCGTTCGTACTTAAATATGGAACTAACCATTCCAATTTTCGCTGTCTCTTATACACATCTCCGAGCCCGAG
+
BCBCCFCCCCBBGGGGGGGGGGGHHHHGGHHGH5F5DG555AEHFGGGFGEFGHHHHHHHHFHHHHHHHGGGGGHHGGGGGFEHGHHGHHHHGHFHGHFFHHHGFHEHHHHHHHGGGGGHHHHHBG?GHGHHHHGHF?CCCG//>
@M02034:409:000000000-BFKT7:1:1109:16285:9665 1:N:0:33
AAAGTCGAGGTGCCTAAAGTGGCAACCCAGACTAATTTTCAGGTTGGTGGTGTAGAGCTTCCTGTAGCCGCATGGCGTTCGTACTTAAATATGGAACTAACCATTCCAATTTTCGCTGTCTCTTATCCACATCTCCGAGCCCACGAGACT
+
BB?ABFABBBB4FGFGGBG6GBFGGHHGGHHGHHBDEDHB5DDHGHCGGGEFFHHGHHHHGHHHGHHGFGGEEEGFGFGGGG2GHHHGHHHHHBE3FG33BGDGFHFGHHHHHHGDG/EDE4GFFG3B2BFGFHGFD/<<@F/C/AC/DF
@M02034:409:000000000-BFKT7:1:1109:23658:9666 1:N:0:33
AAAGTCGAGGTGCCTAAAGTGGCAACCCAGACTTCTACTAATGTTGGTGGTGTAGAGCTTCCTGTAGCCGCATGGCGTTCGTACTTAAATATGGAACTAACCATTCCAATTTTCGCTGTCTCTTATACAC
+
?AAABFAA@>AAGGGGGGGGDGGFFFHGGGGFFHCHFHBD5AAAGHHFFE2ABFF5AEGGHHHFGGHFFAE?EEHHGEECFEGHGHGHFFBEF3@DCFF3CFFFBF4D4?FGFHFGEDFFHHHGFFFEBF
@M02034:409:000000000-BFKT7:1:1109:23675:9671 1:N:0:33
AAAGTCGAGGTGCCTAAAGTGGCAACCCAGACTTCTACTAATGTTGGTGGTGTAGAGCTTCCTGTAGCCGCATGGCGTTCGTACTTAAATATGGAACTAACCATTCCAATTTTCGCTGTCTCTTATACACATCTCCGAGCCCACGAGACT
+
CCCCCFCCCCAAGGGGGGGGGGGHHHHGGHHGHHHHHHHHHGHHHHFGGGEFFGHHHHHHHHHHHHHGHGGGGGHHGGGGGGHHHHHHHHHHHHHGHHHHHHHHHHFHHGHHHHGGGGGHHHHHHHHHFHGHGHGFGGGGGGHGGGGGGH
@M02034:409:000000000-BFKT7:1:1109:26677:9676 1:N:0:33
AAAGTCGAGGTGCCTAAAGTGGCAACCCAGACTGAGAGTGGGGTTGGTGGTGTAGAGCTTCCTGTAGCCGCATGGCGTTCGTACTTAAATATGGAACTAACCATTCCAATTTTCGCTGTCTCTTATACACATCTCCGAGCCCACGAGACT
+
BCCCCDAADCBCGGGGGGGGGGGGGHHGGHGGH33BD335B2AEEGGGGGEGHHGHHHHHHHHHHHHHHGG>EEHHGGGGGGHHHHHHHHFHHEGHFHHFGHGHHHFHBGGHHHGGGGGGHHHHBFGHHHGHHHHH?CGGGGEGGGGGGH
@M02034:409:000000000-BFKT7:1:1109:24115:9676 1:N:0:33
AAAGTCGAGGTGCCTAAAGTGGCAACCCAGACTTCTCGTAGTGTTGGTGGTGTAGAGCTTCCTGTAGCCGCATGGCGTTCGTACTTAAATATGGAACTAACCATTCCAATTTTCGCTGTCTCTTATACACATCTCCGAGCCCACGAGACT
+
BCCCAFABBCBCGGGGGGGGGGGHHHHGGHHGHHHHHGFGGGHHHHHGGGEFFGHHHHHHHHHHHHHHHGGGGGHHGGGGGEGFHHHHHHHHHHGHHHHHGHHHHHHHHHHHHHGGGGGHHHHHHHHHHHFEFHFHGGGGGGHGGGGGGH
@M02034:409:000000000-BFKT7:1:1109:21973:9677 1:N:0:33
AAAGTCGAGGTGCCTAAAGTGGCAACCCAGACTCAGAAGCCTGTTGGTGGTGTAGAGCTTCCTGTAGCCGCATGGCGTTCGTACTTAAATATGGAACTAACCATTCCAATTTTCGCTGTCTCTTATACACATCTCCGAGCCCACGAGACT
+
BBBABFBBBBABGGGGGGGGGGGGBGHEGHFGHHHHGHHHFHHHHHHEFE1BGHHHHHHHHFHHGHHHHGGEEGHFGFGGGEHHHHHHHHGHHHHHHHHHGHHHHHFHFHHHHHGFGGGHHHHHHHFFHGGHHGHHG/BCFGEGGGGGDH
@M02034:409:000000000-BFKT7:1:1109:16064:9680 1:N:0:33
AAAGTCGAGGTGCCTAAAGTGGCAACCCAGACTTTTCCTCGTGTTGGTGGTGTAGAGCTTCCTGTAGCCGCATGGCGTTCGTACTTAAATATGGAACTAACCATTCCAATTTTCGCTGTCTCTTATACACATCTCCGAGCCCACGAGACT
+
BBBBBFAADBBBGGGGGGGFGGGHHGHGGHHGHGHHHHHHGHHHHHHGGFGFHGHHHHFHHHHHHFHGFFGEFEHAFEEFFFFHHHHFHHHHHB3GGHHGC0BFHHBFFFGHHHGGGGGGHHHHHDFFFFEHHHHGG?@CFCGGCGGGGH
@M02034:409:000000000-BFKT7:1:1109:11805:9680 1:N:0:33
AAAGTCGAGGTGCCTAAAGTGGCAACCCAGACTAATAATAAGGTTGGTGGTGTAGAGCTTCCTGTAGCCGCATGGCGTTCGTACTTAAATATGGAACTAACCATTCCAATTTTCGCTGTCTCTTATACACATCTCCGAGCCCACGAGACT
+
BBCCCFBBCCCCGGGGGGGGGGGHHHHGGHHGHHHHHHHHHHHHHHGGGGEFGHHHHGHHHHHHHHHHHGGFGGHHGGGGGFGHHHFHHHHHHHGHFHGHHHGHHHGHHHHHHHGGGGGHHHHHGHGHGHHHHHHHGCCFGGHGGGGGGH
@M02034:409:000000000-BFKT7:1:1109:27619:9682 1:N:0:33
ACAGTCGAGGTGCCTAAAGTGGCAACCCAGACTGCGCCGCCGGTTGGTGGTGGAGAGCTTCCTGTAGCCGCATGGCGTTCGT
+
A1>AAF@??DAAGFFGGBFBFBCEBAGAFHFFGFH0AA//EECEEGCGGGGF/?E1E/@FFHHFG2FGB/>EEGGHGAE//E
@M02034:409:000000000-BFKT7:1:1109:17694:9682 1:N:0:33
AAAGTCGAGGTGCCTAAAGTGGCAACCCAGACTCAGCCTCAGGTTGGTGGTGTAGAGCTTCCTGTAGCTGCATGGCGTTCGTACTTAAATATGGAACTAACCATTCCAATTTTCGCTGTCTCTTATACACATCTCCGAGCCCACGAGACT
+
AABBAFBAB?AAGGGGGGGGGGGHHHHGGHHGHHGCHHHHHGH5FGCEFGFFGHHHHHHGHHHHHGHGEFHGGHHHGGGGGGEHHHHHHHFHHB3FFGHGFHHGDHFGBFGHHHGGGDEGHHHHFHBBBFFHEGDBFC/@DGHGCCGDFH
@M02034:409:000000000-BFKT7:1:1109:18751:9683 1:N:0:33
AAAGTCGAGGTGCCTAAAGTGGCAACCCAGACTGGGGGTGGGGTTGGTGGTGTAGAGCTTCCTGTAGCCGCATGGCGTTCGTACTTAAATATGGAACTAACCATTCCAATTTTCGCTGTCTCTTATACACATCTCCGAGCCCACGAGACT
+
DDDCCFCBCCACGGGGGGGGGGGHHHHGGHHGHHHHGGEEGGGEGGGGGGEFGHHHHHHHHHHHGHHHHGGGGGHHGGGGGEGHHHHGHHHHHHHHHHHGHHGHHHHHHHHHHHGGGGGHHHHHHHHHGHGHHHHHGGFGGGHGGGGGGH
@M02034:409:000000000-BFKT7:1:1109:3763:9687 1:N:0:33
AAAGTCGAGGTGCCTAAAGTGGCAACCCAGACTCGGCCGCATGTTGGTGGTGTAGAGCTTCCTGTAGCCGCATGGCGTTCGTACTTAAATATGGAACTAACCATTCCAATTTTCGCTGTCTCTTATACACATCTCCGAGCCCACGAGACT
+
BBBCBFABCCCCFGGGGGGGGGGHHHHGGHHGHGEGGGGG?EGHGHEEFGGF1AGFGFHHFHHHHFFHDFGEEGFCEGGGG>BGHHHGHFGHED3BFEGHF??FGBFDGHGHHHGGGGGGDHHFFG?FHB2GGFFDF@DGGGHGGGGGCG
@M02034:409:000000000-BFKT7:1:1109:3927:9692 1:N:0:33
AAAGTCGAGGTGCCTAAAGTGGCAACCCAGACTATGAATTCGGTTGGTGGTGTAGAGCTTCCTGTAGCCGCATGGCGTTCGTACTTAAATATGGAACTAACCATTCCAATTTTCGCTGTCTCTTATACACATCTCCGAGCCCACGAGACT
+
CCBCBFBBCCBBGGGGGGGGGGGHHHHGGHHGHGHHHHHHGGHGGGGGGGGFGHHEGHHHHHHHHFHHHGGGGGHHGGGGGGHHHHHHHGHHHHHHHHGFHHHHHHHHFGHHHFGGGGGGHHHHHFFHBGHHFGDGGCCFGGHGGGGGGF
@M02034:409:000000000-BFKT7:1:1109:3945:9695 1:N:0:33
AAAGTCGAGGTGCCTAAAGTGGCAACCCAGACTATGAATTCTGATTGTGGTGCAGAGCTTCCTGTAGC
+
BABAAFABDBA?FFDGE44FABFGHHHGAGFGGFF5ABFH5555D5AF52BF33D5BBGG5BF55A55
@M02034:409:000000000-BFKT7:1:1109:3910:9701 1:N:0:33
AAAGTCGAGGTGCCTAAAGTGGCAACCCAGACTATGAATTCGGTTGGTGGTGTAGAGCTTCCTGTAGCCGCATGGCGTTCGTACTTAAATAGG
+
>AA1AFAAD@A@G1A1B1BG1DFHHHFCACHFF1E2F2A21A0B/AAA//AFB1AEFFHHEHHH12FAEA@/EEF>/EEGGFG/FDEGF221B
@M02034:409:000000000-BFKT7:1:1109:21606:9701 1:N:0:33
AAAGTCGAGGTGCCTAAAGTGGCAACCCAGACTCCGTCTCCGGTTGGTGGTGTAGAGCTTCCTGTAGCCGCATGGCGTTCGTACTTAAATATGGAACTAACCATTCCAATTTTCGCTGTCTCTTATACACATCTCCGAGCCCACGAGACT
+
BBBBBFBBBBBBGGGGGFGGGGGHHHHGGHHGHHHGHHHHHGGGGGGGGGFFGHHHHHHHHHHHHHHHHGGGGGHHGGGGGFFHHHHHGHFHHHHHHHGGHHGHHHHHHHHHHFGGGGGHGHHHHHHHHHBGGHGHGGGCGGHGGGGFGH
@M02034:409:000000000-BFKT7:1:1109:4020:9703 1:N:0:33
AAAGTCGAGGTGCCTAAAGTGGCAACCCAGACTCCGCCTCCTGTTGGTGGTGTAGAGCTTCCTGTAGCCGCATGGCGTTCGTACTTAAATATGGAACTAACCATTCCAATTTTCGCTGTCTCTTATACACATCTCCGAGCCCACGAGACT
+
CCCCCFCCCCBCGGGGGGGFGGGHHHHGGHHGHHHGGGGGEHHHHHHGGCFFFHHHHHHHHHHHHHHHHGGGGGHHGGGGGGHHHHFHGHHHHHGBFHHHHHGHHFHHHHHHHHGGGGGGFGHHHHGHBHFGHHGHGFFGGGHGGGGGGG
@M02034:409:000000000-BFKT7:1:1109:23738:9707 1:N:0:33
AAAGTCGAGGTGCCTAAAGTGGCAACCCAGACTGCGCCGCCGGTTGGTGGTGTAGAGCTTCCTGTAGCCGCATGGCGTTCGTACTTAAATATGGAACTAACCATTCCAATTTTCGCTGTCTCTTATACACATCTCCGAGCCCACGAGACT
+
CCCBBFBBCCCCGGGGGGGGGGGHHHHGGHHGHHHGGGGGGGGGGGGGGGEFGHHFHHHHGHHHHHGHHGGGEGHHGGGGGGFHHHHHGHHHHFGHHHHHHHHHHHGHGHHHHHGGGGGHHGHHHHHHGHGGHHFHGDCCFGHGGGFDGH
@M02034:409:000000000-BFKT7:1:1109:18119:9707 1:N:0:33
AAAGTCGAGGTGCCTAAAGTGGCAACCCAGACTACGCATCAGGTTGGTGGTGTAGAGCTTCCTGTAGCCGCATGGCGTTCGTACTTAAATATGGAACTAACCATTCCAATTTTCGCTGTCTCTTATACACATCTCCGAGCCCACGAGACT
+
BBBBBFBBBBAAGGGGGGGGGGGHHHHGFHCFF3GEEFGGHHFHHFEEFCEFHBF5GFGHHGHHHGFGHGGEEGHHGEEGGEGHHHHHHGFHHFEBFGHHGFFFGFGDEGGHFBEGFEEGGHGG3F3BGCBCGHHBD@CDBCFECGCGGH
@M02034:409:000000000-BFKT7:1:1109:15403:9711 1:N:0:33
AAAGTCGAGGTGCCTAAAGTGGCAACCCAGACTAGTCGGACTGTTGGTGGTGTAGTGC
+
BBBBBFBBBBABGGGGGGGGGFGHHHHGGGGGH33F5B2AF?GH53AB11BA13D535
@M02034:409:000000000-BFKT7:1:1109:6247:9713 1:N:0:33
AAAGTCGAGGTGCCTAAAGTGGCAACCCAGACTCCTCCGCAGGTTGGTGGTGTAGAGCTTCCTGTAGCCGCATGGCGTTCGTACTTAAATATGGAACTAACCATTCCAATTTTCGCTTGTCTCTTATACACATCTCCGAGCCCACGAGAC
+
BBBBBFAADBBBGGGGGGGGGGGHHHHGGHHGHHB3BGEGEGGGGHGEFGFFHHHHHHHHHHHHHHHHHGFEFGHHGGGGGGGGHHHHHHHHHHGFGHHGHHHHFHFHFGHHHHGGGEFGHDDHGBFHHDCBFHGBFGC/CCFEFGG?EC
@M02034:409:000000000-BFKT7:1:1109:21616:9717 1:N:0:33
AAAGTCTAGGTGCCTAAAGTGGCAACCCAGACTCCGTCTCCGGTTGGTGGTGTAGAGCTTCCTGTAGCCGCATGTCGTTCGTACTTCACTATGGGACTAACCATTCCAATTTTCGCTTTCTCTTCTAC
+
111AAF3B31DFGGGBFGFG1GF1GHHGCAFFGHGEGHHHHC?EFE/BFEEFGBHBDFHHFGHFDGBFHGE@EG1DFFEHGE0FEH12@F2GFF00BF0FEGD1GFE22BDGE2/EE/?BGHHE>F2F
@M02034:409:000000000-BFKT7:1:1109:9283:9725 1:N:0:33
AAAGTCGAGGTGCCTAAAGTGGCAACCCAGACTAATAATCATGTTGGTGGTGTAGAGCTTCCTGTAGCCGCATGGCGTTCGTACTTAAATATGGAACTAACCATTCCAATTTTCGCTGTCTCTTATACACATCTCCGAGCCCACGAGACT
+
BBBBBFBBBBBBGGGGGGGGGGGHGHHFGHCGHFFGGHHCHHGHHGGFFGEFHHGGGHHHHGHHHHHHHGGEFGHEGFGGFEGHHHHHHHHHHHEHGHHHHGDHFFHFBBFHHGECFEFHHHHHBFFGHEDGHHF?E/CDGGEFCCC?DH
@M02034:409:000000000-BFKT7:1:1109:5068:9729 1:N:0:33
AAAGTCGAGGTGCCTAAAGTGGCAACCCAGACTAAGCCTACTGTTGGTGGTGTAGAGCTTCCTGTAGCCGCATGGCGTTCGTACTTAAATATGGAACTAACCATTCCAATTTTCGCTGTCTCTTATACACATCTCCGAGCCCACGAGACT
+
BBBBBFBBBBABGGGGGGGGGGGHHHHGGHHGGHFCCGHFHHHHHHHGGG?FGHHHHHHHHHHHHHHHHGGGGGHHGGGGGGHHHHHGHHGHHGHGGHHHHHGHHHFFHHGHHHGGGGGGHHHHGHGGGHFHHGFFF?DGCFHGGF@DGH
@M02034:409:000000000-BFKT7:1:1109:7198:9730 1:N:0:33
AAAGTCGAGGTGCCTAAAGTGGCAACCCAGACTTCTGTTGAGGTTGGTGGTGTAGAGCTTCCTGTAGCCGCATGGCGTTCGTACTTAAATATGGAACTAACCATTCCAATTTTCGCTGTCTCTTATACACATCTCCGAGCCCACGAGACT
+
BBBBBFABBBBBGGGGGGGGGGGHHHHGGHHGHHHHHHHHHHHHHHGEEGGF1AF5FFGFHHHHHGDFHEGCFGFCEEFGGEEHHHHHHHHFEF33GHHHH0?FGFF4FGHHGFFGGGFHDHGFGHDHHFFFHHHBE/BG@FHFGGFGGH
@M02034:409:000000000-BFKT7:1:1109:24312:9731 1:N:0:33
AAAGTCGAGGTGCCTAAAGTGGCAACCCAGACTAGGATTGATGTTGGTGGTGTAGAGCTTCCTGTAGCCGCATGGCGTTCGTACTTAAATATGGAACTAACCATTCCAATTTTCGCTGTCTCTTATACACATCTCCGAGCCCACGAGACT
+
BBCCBFBBCCBBGGGGGFGGGGGHHHHGGHGGGHHHEGGHFGHHFHGECEEFA3GFFGGFDHHFFFGEFGGEEGF1EEEGGEFAGHH@DGHHHG33FEGF313F3BBBFGHHHFEDGDEBGFHFEFGFHGFHHGF2?/CDGECC/@@DAH
@M02034:409:000000000-BFKT7:1:1109:26557:9733 1:N:0:33
AAAGTCGAGGTGCCTAAAGTGGCAACCCAGACTCCTCAGCTTGTTGGTGGTGTAGAGCTTCCTGTAGCCGCATGGCGTTCGTACTTAAATATGGAACTAACCATTCCAATTTTCGCTGTCTCTTATACACATCTCCGAGCCCACGAGACT
+
BCBBCFABBDCCGGGGGGGGGGGHHHHGGHHGHHHHHHGHHHHHGHHGGGGGGHHHHHHHHHHHHHHGHGGGGGHHGGGGGFEHHHHG3GHGHHBFGHHHFHEHGHGHBGGHHHGGGAEGHFDHFH4DGHHHHHGHGFGGFGHFF@DGGH
@M02034:409:000000000-BFKT7:1:1109:22349:9733 1:N:0:33
AAAGTCGAGGTGCCTAAAGTGGCAACCCAGACTGGGCCTTATGTTGGTGGTGTAGAGCTTCCTGTAGCCGCATGGCGTTCGTACTTAAATATGGAACTAACCATTCCAATTTTCGCTGTCTCTTATACACATCTCCGAGCCCACGAGACT
+
CCCCCFBBCCAAGGGGGGGFGGGHHHHGGHHGHHHHHHGHHHHHHHHGGGFFFGHHHHHHHHHHGHHHHGGGGGHHGGGGGFHHHHHHHHHHHHHHHHHGHHGHHHHGHHHHHHGGGGGGHHHHHHHHGHGHGHGHGCGGGGHGGGGGGH
@M02034:409:000000000-BFKT7:1:1109:20535:9736 1:N:0:33
AAAGTCGAGGTGCCTAAAGTGGCAACCCAGACTGAGACTACGGTTGGTGGTGTAGAGCTTCCTGTAGCCGCATGGCGTTCGTACTTAAATATGGAACTAACCATTCCAATTTTCGCTGTCTCTTATACACATCTCCGAGCCCACGAGACT
+
BBBBBFBBBBBBFFGGFGGGGGFHHHGGDGGFGHHHHHHHHGGFFGCEFGEFHHHHHHGHHHHGHHHHHGEEEGHHGEFFGFBGGFHGHGGHHBFFFHGHFFGFHHFFHHHHHHGGGFGFHHHHGHHHFGHFFHHGE/<<B?/F?/>DDH
@M02034:409:000000000-BFKT7:1:1109:25671:9738 1:N:0:33
AAAGTCGAGGTGCCTAAAGTGGCAACCCAGACTCAGGCTAGTGTTGGTGGTGTAGAGCTTCCTGTAGCCGCATGGCGTTCGTACTTAAATATGGAACTAACCATTCCAATTTTCGCTGTCTCTTATACACATCTCCGAGCCCACGAGACT
+
AAAABFBBBBBBGGGGGFGGGGGHHGHGGFHGHHHGGHGHHHHHHHHEAEEFFGGFHGHHHHHHHHHHHGGEGGHGGEEGGEGHHHHHHHFGGFFHHHFHHHHHHHHHGHHHGGFFGFGGHHHHHH4GHHFHHEGHGCGGGGHGGGGGCH
@M02034:409:000000000-BFKT7:1:1109:19597:9743 1:N:0:33
AAAGTCGAGGTGCCTAAAGTGGCAACCCAGACTGTTAAGCGGGTTGGTGGTGTAGAGCTTCCTGTAGCCGCATGGCGTTCGTACTTAAATATGGAACTAACCATTCCAATTTTCGCTGTCTCTTATACACATCTCCGAGCCCACGAGACT
+
CCBCBFCCCCABGGGGGGGGGGGHHHHGGHHGHHHHHHHHGGGGGGGGGGAFBGHHHHHHHHHHHGHHHGGGGGHHGEGGGEHGHGHHHHHHHFFFFHFFHHGHHHGHHHHHHHGGGGDFHHHHHHHGHHHHGHFHGCGDGGHGGGGGDF
@M02034:409:000000000-BFKT7:1:1109:24465:9745 1:N:0:33
AAAGTCGAGGTGCCTAAAGTGGCAACCCAGACTCAGTCTCCGGTTGGTGGTGTAGAGCTTCCTGTAGCCGCATGGCGTTCGTACTTAAATATGGAACTAACCATTCCAATTTTCGCTGTCTCTTATACACATCTCCGAGCCCACGAGACT
+
CCCCCFBCCCABGGGGGGGGGGGHHHHGGHHGHHHGGHHHHGGGGGGEFGABFFGHHHHHHGHHHHHHHGGGGGHHGEGGGEGHHHHGGHGHHHGHHHHHHHHHHHGFFGHHHHGGGGGHHHHHHGHHGHHHHHHHGCGGGGHECGGGGH
@M02034:409:000000000-BFKT7:1:1109:16079:9746 1:N:0:33
AAAGTCGAGGTGCCTAAAGTGGCAACCCAGACTCCTCGGACGGTTGGTGGTGTAGAGCTTCCTGTAGCCGCATGGCGTTCGTACTTAAATATGGAACTAACCATTCCAATTTTCGCTGTCTCTTATACACATCTCCGAGCCCACGAGACT
+
CCCCCFCCCCABGGGGGGGGGGGHHHHGGHHGHHHHHGGGGGGGGGGGGGEFGGHHHHHHHHHHHHHHHGGEGGHHGEGGGFHHHHHHGHHHHHHHHHHGHHGHGHGGHHHHHHGGGGGHHHHHHHHHGHHHHHGFGGCGGGHGGGGGGH
@M02034:409:000000000-BFKT7:1:1109:27108:9746 1:N:0:33
AAAGTCGAGGTGCCTAAAGTGGCAACCCAGACTACGCAGTGTGTTGGTGGTGTAGAGCTTCCTGTAGCCGCATGGCGTTCGTACTTAAATATGGAACTAACCATTCCAATTTTCGCTGTCTCTTATACACATCTCCGAGCCCACGAGACT
+
CCCCCFBCCCBCGGGGGGGGGGGHGHHGFHHGHHGGGGGFHHHHHHHGGGEFAFGGGGHHHHHHHHHHHGGGGGHHGGGGGGHHHHHHHHHHHHGHGHGFHHHHHHFHHHHHHHGGGGGGHHHHHHFHHGHBHHGGGCGGGGHGGGGGGH
@M02034:409:000000000-BFKT7:1:1109:13082:9746 1:N:0:33
AAAGTCGAGGTGCCTAAAGTGGCAACCCAGACTACTAATAATGTTGGTGGTGTAGAGCTTCCTGTAGCCGCATGGCGTTCGTACTTAAATATGGAACTAACCATTCCAATTTTCGCTGTCCTTATACACATCTCCGAGCCCACGAGACTA
+
DDDDDFBBCCAAGGGGGGGGGGGHHHHGGHHGHHHHHHHHGHHHHHHFFGEFHHHHHHHHHHHHHHGHHGGFGGHHGGGGGFGHHHHHHHHHHFGHHGFGHHGHHHHHHHHHHHGGGGGHHHHHHHFHHHHFHHHDDGGCFHGGGGGGHH
@M02034:409:000000000-BFKT7:1:1109:8121:9750 1:N:0:33
AAAGTCGAGGTGCCTAAAGTGGCAACCCAGACTTGTCGGGGGGTTGGTGGTGTAGAGCTTCCTGTAGCCGCATGGCGTTCGTACTTAAATATGGAACTAACCATTCCAATTTTCGCTGTCTCTTATACACATCTCCGAGCCCACGAGACT
+
CCCCCFBBCCCCGGGGGGGGGGGHHHHGGHHGGHHHHGGGGGGGGGGDFGCFFGHHHHHHHHHHHHHHHGGCGGHHGGGGGGHHHHFHHHHHHHHFGHGHHGGGGGGGGGGGGGGFGGGGGGGGGGGGGGBFFGFFBFFFFFFFFFFFFF
@M02034:409:000000000-BFKT7:1:1109:24662:9760 1:N:0:33
AAAGTCGAGGTGCCTAAAGTGGCAACCCAGACTGATAGGCTTGTTGGTGGTGTAGAGCTTCCTGTAGCCGCATGGCGTTCGTCCTTAAATATGGAACTAACCATTCCAATTTTCGCTGTCTCTTATACACATCTCCGAGCCCACGAGACT
+
ABBBABAADDBAFFFGGBGGFFGHHHHGGFHDF3GH5DGH3BAGGHFEAF1FGFHHHHGFHHHHGHHHHEEEFGHHGEEGEE1?EGHHEH4FDEFHFHHHGFHHHHGHBGGHHHGGFEEFHGHHGHFHHF2GGDGGD<//CGCE/@/EGH
@M02034:409:000000000-BFKT7:1:1109:11789:9762 1:N:0:33
AAAGTCGAGGTGCCTAAAGTGGCAACCCAGACTCAGAATTCGGTTGGTGGTGTAGAGCTTCCTGTAGCCGCATGGCGTTCGTACTTAAATATGGAACTAACCATTCCAATTTTCGCTGTCTCTTATACACATCTCCGAGCCCACGAGACT
+
BBBBBFBBDBBBGGGGGGGGGFGHHHHFGHHGFFGGGHFHHCHGGFGGGGBFGHHHHHHHHHHHHHHHHGGGFGHHGGGGGEHHHHHHHHGHHHGHHHHHHHHHHHGHHHHHHHGGGGGFHHHHFH3FGGGHHHHHGGGFGGGGGGGGGF
@M02034:409:000000000-BFKT7:1:1109:22256:9766 1:N:0:33
AAAGTCGAGGTGCCTAAAGTGGCAACCCAGACTGCTAGTAATGTTGGTGGTGTAGAGCTTCCTGTAGCCGCATGGCGTTCGTACTTAAATATGGAACTAACCATTCCAATTTTCGCTGTCTCTTATACACATCTCCGAGCCCACGAGACT
+
BBCBBFBBCBAAGGGGGGGFGGGHHHHGGHHGHHHHHHHHHGHGHHHGGGEFBGHGHHHHHHHHHHHHHGGGGGHHGGGGGEFHHHGHHHHHHHHHHHFGHHFHHHHGHHHHHFGGGGGHHHHHHHHHHHGHHHHHGGGFGGHGGGGGGG
@M02034:409:000000000-BFKT7:1:1109:20360:9772 1:N:0:33
AAAGTCGAGGTGCCTAAAGTGGCAACCCAGACTCAGGTTCCTGTTGGTGGTGTAGAGCTTCCTGTAGCCGCATGGCGTTCGTACTTAAATATGGAACTAACCATTCCAATTTTCGCTGTCTCTTATACACATCTCCGAGCCCACGAGACT
+
CCCCCFCCCCBCGGGGGGGGGGGHGHHGGHHGHHHHHGHHHHHHHHGGGGEFGHHHHHHHHHHHHHHGHGGGGGHHGGGGGFHHHHHHHHHHHHHHHGGHHHFHHHHGHHHHHHGGGGGGHHHHHHFBGHFHHGGGGCGCGGHGGFGGGH
@M02034:409:000000000-BFKT7:1:1109:17929:9777 1:N:0:33
AAAGTCGAGGTGCCTAAAGTGGCAACCCAGACTCCGCAGCATGTTGGTGGTGTAGAGCTTCCTGTAGCCGCATGGCGTTCGTACTTAAATATGGAACTAACCATTCCAATTTTCGCTGTCTCTTATACACATCTCCGAGCCCACGAGACT
+
CCCCBFBCBCAAGGGGGFGGGGGHHHHGGHHGHHHGGGGGHHHHHHHGGGAFGHHHHHHHHHHHHHHHHGGEGGHHGGGGGFFHHHHHHHHHHHHHHHHHHHHHHHHHHHHHHHGGGGGEHHHHHHHHHHFHHHHFEGGGGGHGGGGGGH
@M02034:409:000000000-BFKT7:1:1109:24644:9779 1:N:0:33
AAAGTCGAGGTGCCTAAAGTGGCAACCCAGACTGATAGGCTGGTTGGTGGTGTAGAGCTTCCTGTAGCCGCATGGCGTTCGTACTTAAATATGGAACTAACCATTCCAATTTTCGCTGTCTCTTATACACATCTCCGAGCCCACGAGACT
+
BBBBADA?ADABGGGFFGGGD4FFFDHGE2GGHHHCFGHHHHEGHGCFGFGGEHHBGHHFHGGBGFHHHGGEFAHFEGEGGGHHHHGFFHHHHG3BFGGFGFHHHFHHHHHHGG?EEDAHHHHFF2?2?GHHHHHF?/C/CCFGCCGDGH
@M02034:409:000000000-BFKT7:1:1109:22044:9781 1:N:0:33
AAAGTCGAGGTGCCTAAAGTGGCAACCCAGACTCATCCTGGTGTTGGTGGTGTAGAGCTTCCTGTAGCCGCATGGCGTTCGTACTTAAATATGGTACTAACCATTCCAATTTTCGCTGTCTCTTATACACATCTC
+
CCCCCFCCCCCBGGGGGGGGGGGHHHHGGH2FH335BAGBCAFH2GC221AFA3F5D5BB5BEF55D5B1E0BE?1>?>FE>2?1EGEEGH4FG44BBGH303B34F44D3FF?>EE/??BFFGEE44F222F?G
@M02034:409:000000000-BFKT7:1:1109:26233:9783 1:N:0:33
AAAGTCGAGGTGCCTAAAGTGGCAACCCAGACTTGTTTGGTGGTTGGTGGTGTAGAGCTTCCTGTAGCCGCATGGCGTTCGTACTTAAATATGGAACTAACCATTCCAATTTTCGCTGTCTCTTATACACATCTCCGAGCCCACGAGACT
+
BCBBBFCBCCBBGGGGGGGGGGGHHHHGGHHGHHHHHHHGGFGGGGG?FFEFGGGFHHHHHHHHHHHFHGGEEEHHGFGGFFFHGHHGHHHHHHFHFHHGHGGHHHHGFGHHHEFGGGFGHGHHHHHHHHHHHHHDB@GFCFHEFGGGGH
@M02034:409:000000000-BFKT7:1:1109:9579:9787 1:N:0:33
AAAGTCGAGGTGCCTACAGTGGCAACCCAGACTCCGAATAATGTTGGTGGTGTAGAGCTTCCTGTAGCCGCATGGCGTTCGTACTTAAATATGGAACTAACCATTCCAATTTTCGCTGTCTCTATACACATCTCCGAGCCCACGAGACTA
+
BBBBBDAA>DAAFGGB4BFGFGFFHHHGGHFGHHCECEFFBG5DGHHGGGEFFF5DGHHGDGHHGFHHFGG@EGFFGGGEGGHHHHBFHHHFH333@GBBGFEHFD?FGGHHGHGFDDEFFBH4FFDFC1GHGFF/>/B/C?<@//?AG?
@M02034:409:000000000-BFKT7:1:1109:16309:9788 1:N:0:33
AAAGTCGAGGTGCCTAAAGTGGCGACCCAGACTCGGTCGAATGTTGGTGGTGTAGAGCTTCCTGTAGCCGCATGGCGTTCGTACTTAAATATGGAACTAACCATTCCAATTTTCGCTGTCTCTTATACACATCTCCGAGCCCACGAGACT
+
AABAAFAAB@BBGGGCC4FGFGAAECEGHHHGHHGFEEEAFFGFGEFEFEABGGHFHFHHHHHGHEHGEGGEEGHEEFEFG>FEGFEGHHFHGFEGHHHFBGFFHF4FDGGFHHGGDGGEHHHGHHH2@GFHHF1GECC/CGGGGCCGGH
@M02034:409:000000000-BFKT7:1:1109:18614:9795 1:N:0:33
AAAGTCGAGGTGCCTAAAGTGGCAACCCAGACTAGTCCTACTGTTGGTGGTGTAGAGCTTCCTGTAGCCGCATGGCGTTCGTACTTAAATATGGAACTAACCATTCCAATTTTCGCTGTCCTCTTATACACATCTCCGAGCCCACGAGAC
+
BCCCBFBCCCAAGGGGGGGGGGGHHHHGFHHGHHHHHHHGHHHHHHHGGGEFBFHHHHHHHGHHHHHHHGGEGGHGGGGGGFHHHHHFHHHHHHFHHHHFHHHHHHGHHHHHHFGGGGGHHHHHFGHHHDCHHHGHGGGGGGGHGGFGEA
@M02034:409:000000000-BFKT7:1:1109:15605:9795 1:N:0:33
AAAGTCGAGGTGCCTAAAGTGGCAACCCAGACTACTCATCAGGTTG
+
CCCCCFBBBCCCGGGGGGGGGGGHHHHGGHHGHHB5ABGB53FG3G
@M02034:409:000000000-BFKT7:1:1109:14922:9803 1:N:0:33
AAAGTCGAGGTGCCTAAAGTGGCAACCCATACTCCGGTGCCTGTTGGTGGTGTAGAGCTTCCTGTAGCCGCATGGCGTTCGTACTTAAATATGGAACTAACCATTCCAATTTTCGCTGTCTCTTATACACATCTCCGAGCCCACGAGACT
+
3A3ABFBBBBBBGGGGGGGGGFGGGHHGGHHHHHHGGEGGHHHHHHHGGGEFFGHFHFHHFHHHHFHHHFCCEFHHGAEGEEGCGHGFHHGHHGG3EFGHFHHHFHHH4FGHHHCGGFGEHHHGHHG2DGFHEHDFD/>?C/FFG?CGGH
@M02034:409:000000000-BFKT7:1:1109:27937:9806 1:N:0:33
AAAGTCGAGGTGCCTAAAGTGGCAACCCAGACTCAGAGGATGGTTGGTGGTGTAGAGCTTCCTGTAGCCGCATGGCGTTCGTACTTAAATATGGAACTAACCATTCCAATTTTCGCTGTCTCTTATACACATCTCCGAGCCCACGAGACT
+
BBBBBFBBBBABGGGGGGGGGGGGHHHFGFHGHHHGFHFHHFDGHGGEFGAFFGHHHFGHHHHHGHHHGGGFGEFFEEEEEBFGHHGFGFHHHFGHFHHHHHHFHHFFHHHHHHEFGG<GHGHFHHGGFCDHHHF2?/C@FFEFCCGGGH
@M02034:409:000000000-BFKT7:1:1109:15158:9806 1:N:0:33
AAAGTCGAGGTGCCTAAAGTGGCAACCCAGACTCCGAAGCAGGTTGGTGGTGTAGAGCTTCCTGTAGCCGCATGGCGTTCGTACTTAAATATGGAACTAACCATTCCAATTTTCGCTGTCTCTTATACACATCTCCGAGCCCACGAGACT
+
CCCCCFCBCCBBGGGGGGGGGGGHHHHGGHHGHHHGGGGGHHHHHHGGGGEFGHHGHHHHHHHHHHHHHGGFGGHGGGGGGGHHHHHHHHHHHHGHHHHHHHHHHHHHHHHHHHGGGGGGHHHHFHFHHHDCCFHHGCGGGGHGGGGGGH
@M02034:409:000000000-BFKT7:1:1109:14574:9808 1:N:0:33
AAAGTCGAGGTGCCTAAAGTGGCAACCCAGACTAGTGGTGGGGTTGGTGGTGTAGAGCTTCCTGTAGCCGCATGGCGTTCGTACTTAAATATGGAACTAACCATTCCAATTTTCGCTGTCTCTTATACACATCTCCGAGCCCACGAGACT
+
BCCCBFCBCCCCGGGGGGGGGGGHHHHGGHHGHHHHHHFFGGGGGGGGGGABBFHHHHHHHHHHHHHHHGGFGGHHGEGGFEGHHHHHHHGHHHHHHGGFGHHHHHGHHHGHHHGGGGFFHHHHHHGHGHHHHHGHGFGGGGHGGGGGGG
@M02034:409:000000000-BFKT7:1:1109:18118:9810 1:N:0:33
AAAGTCGAGGTGCCTAAAGTGGCAACCCAGACTGAGGGTCGGGTTGGTGGTGTAGAGCTTCCTGTAGCCGCATGGCGTTCGTACTTAAATATGGAACTAACCATTCCAATTTTCGCTGTCTCTTATACACATCTCCGAGCCCACGAGACT
+
CCCCBFBBCCCCGGGGFGGFGGGHHHHGGHGGGHHHGGGHGGGFFGGGGGFFGHHHHHHHHHHHHHHHHGGGGGHHGGGGGEHHHHHHHHHHHHHHGHHHHHHHHHGGHHHHHHGGGGGHHHHHHHFHGGGHHHHHGFGGGGHGGGGGGH
@M02034:409:000000000-BFKT7:1:1109:17142:9814 1:N:0:33
AAAGTCGAGGTGCCTAAAGTGGCAACCCAGACTGCTCATACGGTTGGTGGTGTAGAGCTTCCTGTAGCCGCATGGCGTTCGTACTTAAATATGGAACTAACCATTCCAATTTTCGCTGTCTCTTATACACATCTCCGAGCCCACGAGACT
+
BBBBBFBAD@AAGGGGGGGGGGGHFHHGGHFGFHHHHHHHHHGGFEEEF1B1FGH5DFEFFHHFGHHHHGGEEGHHGDEGEE2GFHHHHGGHHBDFGHFHHHGHGHHHHHGFHHGFGE?BGFHHHHGDD?DFFHFFGCC?GCGGG?DGGF
@M02034:409:000000000-BFKT7:1:1109:18934:9814 1:N:0:33
AAAGTCGAGGTGCCTAAAGTGGCAACCCAGACTAAGAATACTGTTGGTGGTGTAGAGCTTCCTGTAGCCGCATGGCGTTCGTACTTAAATATGGAACTAACCATTCCAATTTTCGCTGTCTCTTATACACATCTCCGAGCCCACGAGACT
+
CCCCCFBCCCCCGGGGGGGGGGGHHHHGGGHGHHHHHHHHHHHHHHGGGGEFGHHHHHHHHHHHHHHHHGGEGGHHGGGGGFHHHHHHHHHHHHGHHHHGGHFHHHHHHHHHHHGGGGGHGHHHHHHHHHHHHHHFGCGGGGHGGGGGGH
@M02034:409:000000000-BFKT7:1:1109:17124:9815 1:N:0:33
AAAGTCGAGGTGCCTAAAGTGGCAACCCAGACTACTCATACGGTTGGTGGTGTAGAGCTTCCTGTAGCCGCATGGCGTTCGTACTTAAATATGGAACTAACCATTCCAATTTTCGCTGTCTCT
+
CDCDCFBCCCCCGGGGFGGGGGGHHHHGGHHGH33DA5555BEHFGGGGGFFGHHHHHHHHHHHHHHHHGGEGGHHGGGGGFHHHHHHHHHHHHFHHHHHHHHHHHHHFGHHHHGGGGGHHHH
@M02034:409:000000000-BFKT7:1:1109:25183:9816 1:N:0:33
AAAGTCGAGGTGCCTAAAGTGGCAACCCAGACTAAGGTGGGGGTTGGTGGTGTAGAGCTTCCTGTAGCCGCATGGCGTTCGTACTTAAATATGGAACTAACCATTCCAATTTTCGCTGTCTCTTATACACATCTCCGAGCCCACGAGACT
+
AABABFABBBBBGGFGGGGGFAFEGGHGGEEGHHDGHHCFEGGEGGCGGGBF?FGDGFHHHFHHHHFGHGGGFGHHGGEFGGGHHHHGHHFHHHDGHHHHFHHHHHHFGHHHHHGGGGDFHHHHHHGHFGHHHHHFD/@CGCEFCCDDGH
@M02034:409:000000000-BFKT7:1:1109:15043:9816 1:N:0:33
AAAGTCGAGGTGCCTAAAGTGGCAACCCAGACTCGTATTACGGTTGGTGGTGTAGAGCTTCCTGTAGCCGCATGGCGTTCGTACTTAAATATGGAACTAACCATTCCAATTTTCGCTGTCTCTTATACACATCTCCGAGCCCACGAGACT
+
CCCCCFBCCCBCGGGGGGGGGGGHHHHGGHGGHHGHGHHHHGGHGGGGGGEFHHHHHHHHHHHHHHHHHGGGEGHHGGGGGFHHHHHHHHHHHGHHGHHHHHHHHHHHHHHHHHGGGGGHHGHHHHGFHHHHHHHGGFGGGGHGGGGGGH
@M02034:409:000000000-BFKT7:1:1109:21536:9825 1:N:0:33
AAAGTCGAGGTGCCTAAAGTGGCAACCCAGACT
+
CCCCCFBCCCCCGGGGGGGGGGGHHGHGGHHGH
@M02034:409:000000000-BFKT7:1:1109:8521:9826 1:N:0:33
AAAGTCGAGGTGCCTAAAGTGGCAACCCAGACTAGTCATTTGGTTGGTGGTGTAGAGCTTCCTGTAGCCGCATGGCGTTCGTACTTAAATATGGAACTAACCATTCCAATTTTCGCTGTCTCTTATACACATCTCCGAGCCCACGAGACT
+
BBABBFBBBBABGGGGGGGFDGGFFGFGGGFGCFHDHHHHHHHHHGGFFGAFFFFGGHHHGHHHGHGGHGGEFGHHGGGGFGHHHHHFHHHHHEFHGHHHHHFHHGFFHHHHHHGGGGGEGHHHHHFGHHHHHHGFDDGGGGHGGGGGGH
@M02034:409:000000000-BFKT7:1:1109:25642:9829 1:N:0:33
AAAGTCGAGGTGCCTAAAGTGGCAACCCAGACTGGGTTGTCTGTTGGTGGTGTAGAGCTTCCTGTAGCCGCATGGCGTTCGTACTTAAATATGGAACTAACCATTCCAATTTTCGCTGTCTCTTATACACATCTCCGAGCCCACGAGACT
+
CCCCCFCCCCCCGGGGGGGGGGGHHHHGGHHGHGCAFFEFHGHHHHHGGGGFEGHGHHHHHHHHHHHHHGGGGGHHGGGGGFHHHHHHHHHHHHGGHHHHGHFHHHHGHHHHHHGGGGEGHHHHGHHHHGHEHHFGGCGGFGHGGGGGGH
@M02034:409:000000000-BFKT7:1:1109:21518:9830 1:N:0:33
AAAGTCGAGGTGCCTAAAGTGGCAACCCAGACTCAGAATAATGTTG
+
A@ABBFAABBBBGGGFCGGGFGGGHHHGGHHGHHFG3GG5BDGHH5
@M02034:409:000000000-BFKT7:1:1109:18724:9831 1:N:0:33
AAAGTCGAGGTGCCTAAAGTGGCAACCCAGACTAAGCATGCTGTTGGTGGTGTAGAGCTTCCTGTAGCCGCATGGCGTTCGTACTTAAATATGGAACTAACCATTCCAATTTTCGCTGTCTCTTATACACATCTCCGAGCCCACGAGACT
+
BBBBBFABBBBBGGGGGGGGGGGHHHHGGHHGHHHHHHHHHHHHHHHGGGBFFGHHHHHHHHHHHHHHHGGGGGHHFGGGGEHHHHHHHHHHHGHHFHHGHHHHGHHHHHHHHHGGGGGGHHHHHHHHHHGHFGHHGC?DFGHGGGCGGH
@M02034:409:000000000-BFKT7:1:1109:9468:9834 1:N:0:33
AAAGTCGAGGTGCCTAAAGTGGCAACCCAGACTCATACTCGTGTTGGTGGTGTAGAGCTTCCTGTAGCCGCATGGCGTTCGTACTTAAATATGGAACTAACCATTCCAATTTTCGCTGTCTCTTATACACATCTCCGAGCCCACGAGACT
+
BBBBBFBBBBABFGGGGGGGGGGHFGHGGCHGHHHHCHFFDHHHHHHGGGEFGHHHHHHHHHHHHGHHHGGEEFHHGGGGDEGHHHHGFH4GGHFGBGGHGGFHHHHGFGHHHGEGGGGHHHHHGHFGGFFHHGGBF/CDGFFF@/@DDG
@M02034:409:000000000-BFKT7:1:1109:13183:9838 1:N:0:33
AAAGTCGAGGTGCCTAAAGTGGCAACCCAGACTTCGCGTTCTGTTGGTGGTGTAGAGCTTCCTGTAGCCGCATGGCGTTCGTACTTAAATATGGAACTAACCATTCCAATTTTCGCTGTCTCTTATACAATCTCCAGCCCACGAGACCGT
+
@AAAAFAADD1AAEDGGGGGG1CAGHFEGH0FHHFCGCEEGFGHHHCECEEFFDHEGHHHHGHGGGFHHGG?EGHGGGGGGEFHHHHHHHFFHB1FGHD1FGHHH22FEGGHHFGGGGGHHHHFGHFGFGGGHHFEHF/EEEC/<EFECE
@M02034:409:000000000-BFKT7:1:1109:8897:9842 1:N:0:33
AAAGTCGAGGTGCCTAAAGTGGCAACCCAGACTCATAATACTGTTGGTGGTGTAGAGCTTCCTGTAGCCGCATGGCGTTCGTACTTAAATATGGAACTAACCATTCCAATTTTCGCTGTCTCTTATACACATCTCCGAGCCCACGAGACT
+
A?A>AFABBBAACGGGGGGGGGGFFHFEGDCFFHFGFDGGAGDGHFFA2A2BF3BAFEGHH3GFGHHHHGC?EEHHEEECFBFEHHGBEGFBGDBGFFGFGFHHHHHEGHHHGFEGGEEHHHHHDEBFGCFFHHHFGCC@DCFF@@CGGH
@M02034:409:000000000-BFKT7:1:1109:5968:9845 1:N:0:33
AAAGTCGAGGTGCCTAAAGTGGCAACCCAGACTACTAAGGATGTTGGTGGTGTAGAGCTTCCTGTAGCCGCATGGCGTTCGTACTTAAATATGGAACTAACCATTCCAATTTTCGCTGTCTCTTATACACATCTCCGAGCCCACGAGACT
+
ABCCCFBCCCBBGGGGGGGGGGGHGHHGGHHGHGHHHHHHHHHHHHHEGGBFGGHHHHHHHHHHHHHHHGGFGGHHGGGGGGHHHHHHHHHHHHDGHHHHGHHHHHGHFHHHHHGGGGGHHHHHHHHHHGGHHFGGGDGGGGHGGGCGGG
@M02034:409:000000000-BFKT7:1:1109:13708:9846 1:N:0:33
AAAGTCGAGGTGCCTAAAGTGGCAACCCAGACT
+
CCDDCFBBCCBCGGGGGGGGGGGHHHHGGHH2G
@M02034:409:000000000-BFKT7:1:1109:22874:9848 1:N:0:33
AAAGTCGAGGTGCCTAAAGTGGCAACCCAGACTTCTCAGAATGTTGGTGGTGTAGAGCTTCCTGTAGCCGCATGGCGTTCGTACTTAAATATGGAACTAACCATTCCAATTTTCGCTGCTCTTATACACATCTCCGAGCCCACGAGACTA
+
A?ABBFBBBBBBGGGGGGGGFGGHHHGGGHHGHHHHHHHHHHHHHFHGEGGFHHHEGHHHHFHHHHHHHGGFGGHHGGGGGFHHHHHBGHGHHHFHGHFHHHBGHHHBFFHHHHCGGGGHHHH4FBDGFDGHHHHGDCBBFHFGDFGGH?
@M02034:409:000000000-BFKT7:1:1109:18719:9849 1:N:0:33
AAAGTCGAGGTGCCTAAAGTGGCAACCCAGACTAAGCATGCTGTTGGTGGTGTAGAGCTTCCTGTAGCCGCATGGCGTTCGTACTTAAATATGGAACTAACCATTCCAATTTTCGCTGTCTCTTATACACATCTCCG
+
3AA3AF?ADBAA4FGGFFG6FGGHBHGEDHCEHGFGF5FFCFEHHFE2FEDFHFFEBGBHDHFHFFHGGGG?EGHHG?EFG12FFFGFGH4DD33BEFFFHGDFFFF44BGHHHGGG/EH4FFFGHFFGBGFBGF2B
@M02034:409:000000000-BFKT7:1:1109:22856:9852 1:N:0:33
AAAGTCGAGGTGCCTAAAGTGGCAACCCAGACTTCTCAGAATGTTGGTGGTGTAGAGCTTCCTGTAGCCGCATGGCGTTCGTACTTAAATATGGAACTAACCATTCCAATTTTCGCTGCTCTTATACACATCTCCGAGCCCACGAGACTA
+
CCCCCFAACCBCGGGGGGGGGGGHHHHGGHFGHHHHHHHHHHHHHHHGGGGFGGHHHHHHHHHHHHHHFGGEFGHHGGGGGGHHHHHHHHHHHHEFHHHHHHGHHHFHHHHHHHGGGEGHHHHHHFFHHDGHHHHGGGGGGHGGGGGDHF
@M02034:409:000000000-BFKT7:1:1109:10782:9861 1:N:0:33
AAAGTCGAGGTGCCTAAAGTGGCAACCCAGACTAAGCATCATGTTGGTGGTGTAGAGCTTCCTGTAGCCGCATGGCGTTCGTACTTAAATATGGAACTAACCATTCCAATTTTCGCTGTCTCTTATACACATCTCCGAGCCCACGAGACT
+
CCCCBFBCCCCCGGGGGGGGGGGHHHHGGHHGHHGHHHHHHHHHHHHFGGEFFHHHHHHHHHHHGHHHHGGGGGHHGGGGGFHHHHHHHHHHHHHHHHHHHHHHHHGHHHHHHHGGGGGHHHHHHHHHHHHHHHFHGGFGGGHGGG?EGH
@M02034:409:000000000-BFKT7:1:1109:3481:9863 1:N:0:33
AAAGTCGAGGTGCCTAAAGTGGCAACCCAGACTCCGTCGTGGGTTGGTGGTGTAGAGCTTCCTGTAGCCGCATGGCGTTCGTACTTAAATATGGAACTAACCATTCCAATTTTCGCTGTCTCTTATACACATCTCCGAGCCCACGAGACT
+
BBBCBFCBCCCCGGGGGGGGGGGHGHHGGHHGHHHEHHCEGFGG1A0FEDABABGEDEGFFHHHHGBGGFG/EEC1/FFGE?2FGHHD?GH4FD33?FFGG03B3?B44BEHBEEDC?/BBGF3?B?2F22@FGHE/>/@GGFEF?@A?G
@M02034:409:000000000-BFKT7:1:1109:28186:9865 1:N:0:33
AAAGTCGAGGTGCCTAAAGTGGCAACCCAGACTACG
+
>AAAAF1A1A1>FFGFGGGGGFEGFHHEGHGGH10B
@M02034:409:000000000-BFKT7:1:1109:4678:9865 1:N:0:33
AAAGTCGAGGTGCCTAAAGTGGCAACCCAGACTGGGACGTCGGTTGGTGGTGTAGAGCTTCCTGTAGCCGCATGGCGTTCGTACTTAAATATGGAACTAACCATTCCAATTTTCGCTGTCTCTTATACACATCTCCGAGCCCACGAGACT
+
ABCCAFBBCCBBGGGGGGGGGGGGHHHGGHHGHHHGGHGEEEFFGGGFFGEBBGHHGHHHHHHHGHHHGGGGGGHHGGGGGEFGHHHHGHHGHFHHEHHHHHFGHHFGHHHHHHGDGGGFHGHHHHHHHHEHHGFDECCDGEHGC-@EDH
@M02034:409:000000000-BFKT7:1:1109:12343:9867 1:N:0:33
AAAGTCGAGGTGCCTAAAGTGGCAACCCAGACTGAGAAGAAGGTTGGTGGTGTAGAGCTTCCTGTAGCCGCATGGCGTTCGTACTTAAATATGGAACTAACCATTCCAATTTTCGCTGTCTCTTATACACATCTCCGAGCCCACGAGACT
+
ABBAAFBCCCBBGGGGGGGGGGGHHHHGGHHGHHHHGHHHHHHHHHGGGGEFBFHHHHHHHHHHHHHHHGGFGGHHGGGGGFHHHHHHHHHHHGHHHGHGHHHHHHHHHHHHHGGGGGGHHHHHHHHFHHFHFHHHGDCGGGHGGGGGGG
@M02034:409:000000000-BFKT7:1:1109:7029:9872 1:N:0:33
AAAGTCGAGGTGCCTAAAGTGGCAACCCAGACTACGCATAATGTTGGTGGTGTAGAGCTTCCTGTAGCCGCATG
+
BBABBD3ADBBBGGGBGGGGGGGGGHHGGHHGHFHGE2E25AGF5A2E21BFABG555BAFGFDFDD53AE0B?
@M02034:409:000000000-BFKT7:1:1109:28173:9880 1:N:0:33
AAAGTCGAGGTGCCTAAAGTGGCAACCCAGACTCCGCAGCCGGTTGGTGGTGTAGAGCTTCCTGTAGCCGCATGGCGTTCGTACTTAAATATGGAACTAACCATTCCAATTTTCGCTGTCTCTTATACACATCTCCGAGCCCA
+
BBBAAFAB3AAABGGGGGGGGGGCBGHGGFCFEHGEFCAEHAAAEEGAF?EFEFHBGHHGFGHBDGFEHGGGGFHGE1>FEECEGHF3GGFHHHBDHHFFFCFFDFFFHHGGHFG?D?BDHEGFDDD2@22GHDFGGC/@>/<
@M02034:409:000000000-BFKT7:1:1109:6959:9885 1:N:0:33
AAAGTCGAGGTGCCTAAAGTGGCAACCCAGACTGAGAATCATGTTGGTGGTGTAGAGCTTCCTGTAGCCGCATGGCGTTCGTACTTAAATATGGAACTAACCATTCCAATTTTCGCTGTCTCTTATACACATCTCCGAGCCCACGAGACT
+
AA11>B1A1A>AFGGG1FG3D1EC1FHCA0CFB11BA111FG1GHGAEE?AFGFFFHHHHGFHHFGHFHGC/BEHEEEECE?CGHHBEG22FGHFHHHBGHHHFHHFBEGFHHGCFGGEHHHHFDG2FDEHEFBGGC//<CFFAC//AFB
@M02034:409:000000000-BFKT7:1:1109:4543:9886 1:N:0:33
AAAGTCGAGGTGCCTAAAGTGGCAACCCAGACTATGAATAATGTTGGTCGTGCAGA
+
BABBBFAABBBBGGGGGGGGGGGHHHHGGHGGHFBE5BD55DFF5F2A52A111D5
@M02034:409:000000000-BFKT7:1:1109:7467:9886 1:N:0:33
AAAGTCGAGGTGCCTAAAGTGGCAACCCAGACTGTGAATATGGTTGGTGGTGTAGAGCTTCCTGTAGCCGCATGGCGTTCGTACTTAAATATGGAACTAACCATTCCAATTTTCGCTGTCTCTTATACACATCTCCGAGCCCACGAGACT
+
AABBAFAADBABGGGGGGGGGGGHHHHGCGHGHHHFFHHHHFHHFGEEEEGGGEF5EGGHHHHHFDG5BEE0EFGAEEFGGECEGGHHFGGHFF3EFHHHE13BDFFFGGGHHHEFGFE3D4GFDGBG3GEFHGB2F?/CCFGGCGGGGF
@M02034:409:000000000-BFKT7:1:1109:7039:9889 1:N:0:33
AAAGTCGAGGTGCCTAAAGTGGCAACCCAGACTACGCATAATGTTGGTGGTGTAGAGCTTCCTGTAGCCGCATGGCGTTCGTACTTAAATATGGAACTAACCATTCCAATTTTCGCTGTCTCTTATACACATCTCCGAGCCCACGAGACT
+
BBBBBFBBBBBBGGGGGGGGGGGHHHHGGHHGHHGGGGGGHHGHHHHEGGEFFFHGHHHHHHHHHHHHHGGEGGHHGEGGGEHHHHHHHHGHHHFHHHHHHHGHHHHGHHHHHHGGFGEFHFHHHGHFHFFGFHGGGGFGGGHGGGGGGF
@M02034:409:000000000-BFKT7:1:1109:26633:9890 1:N:0:33
AAAGTCGAGGTGCCTAAAGTGGCAACCCAGACTCAGAGGGAGGTTGGTGGTGTAGAGCTTCCTGTAGCCGCATGGCGTTCGTACTTAAATATGGAACTAACCATTCCAATTTTCGCTGTCTCTTATACACATCTCCGAGCCCACGAGACT
+
CBBCCFABDBBCGGGGGGGGGGGHHHHGGHAFHFA3AFFFAAEG2G0AA1BFA3F5ADGFAGDBFAA5A>E0EEA1>BEFA12??FDF3FHFG333BFGE?03BB4?4?FFHH?/<EE?FFHFGBFBDDCGFHHH2?/CFD/GG?//C?H
@M02034:409:000000000-BFKT7:1:1109:26655:9900 1:N:0:33
AAAGTCGAGGTGCCTAAAGTGGCAACCCAGACTCATAATCATGTTGGTGGTGTAGAGCTTCCTGTAGCCGCATGGCGTTCGTACTTAAATATGGAACTAACCATTCCAATTTTCGCTGTCTCTTATACACATCTCCGAGCCCAC
+
BBBBBFAADDAAGGGGFGGGCGGGCHHGGH2F3E3F5DGDFGHGFFEEG2ECAGHBGHHGFHHHDDDBGEGFGGGFCEEGCEFFGHHH3GGHFFF3FBGFF1FGFGHFDGHHHGGGGEGHFFGGBGFF4F2FHHD??/></FFF
@M02034:409:000000000-BFKT7:1:1109:27786:9900 1:N:0:33
AAAGTCGAGGTGCCTAAAGTGGCAACCCAGACTGATTCGCCGGTTGGTGGTGTAGAGCTTCCTGTAGCCGCATGGCGTTCGTACTTAAATATGGAACTAACCATTCCAATTTTCGCTGTCTCTTATACACATCTCCGAGCCCACGAGACT
+
AAAAAFAADD2ABBGGGGGGGGFBG4FEFED23BBGHHC?EAEAEFGEFDBBBEGEF5FGG3FGFGHGHE/@FEHBEEEEE?F1FGHEHHEDFGFFGHGBF0FGHFBFHHHHFFBD?DABGDGGFFBGBFFFFGF2?<C@//<FDGCG?G
@M02034:409:000000000-BFKT7:1:1109:10961:9903 1:N:0:33
AAAGTCGAGGTGCCTAAAGTGGCAACCCAGACTAAGCATAATGTTGGTGGTGTAGAGCTTCCTGTAGCCGCATGGCGTTCGTACTTAAATATGGAACTAACCATTCCAATTTTCGCTGTCTCTTTACACATCTCCGAGCCCACGAGACTA
+
CCCBBFBBBCBBGGGGGGGGGGGHHHHGGHHGHHHHHHHHHHHHHHHGGGEFGHHHHHHHHHHHHHHHHGGGGGHHGGGGGGHHHHHHHHHHHHFGHHHHHHHHHHHHGHHHHHGGGGGGHHHHHHGHHHHHHHHGCFGGGHGGCGEFHG
@M02034:409:000000000-BFKT7:1:1109:11591:9903 1:N:0:33
AAAGTCGAGGTGCCTAAAGTGGCAACCCAGACTCCTCCGCCTGTTGGTGGTGTAGAGCTTCCTGTAGCCGCATGGCGTTCGTACTTAAATATGGAACTAACCATTCCAATTTTCGCTGTCTCTTATACACATCTCCGAGCCCACGAGACT
+
BCBCCFBCCCCCGGGGGGGGGGGHHHHGGHGGHHHHHGGGGGHHHHHEFGBBFGHGHHHHHHHHHHHHHGGEEGHHGGGGEGGHHHHHDHHHHEBGGHHFHHFGHHFHGFGHHFGGGGGGHHHHHFFHGGHHHFGDFDGCGFHGGGCGGH
@M02034:409:000000000-BFKT7:1:1109:5677:9933 1:N:0:33
AAAGTCGAGGTGCCTAAAGTGGCAACCCAGACTAAGTCGCAGGTTGGTGGTGTAGAGCTTCCTGTAGCCGCATGGCGTTCGTACTTAAATATGGAACTAACCATTCCAATTTTCGCTGTCTCTTATACACATCTCCGAGCCCACGAGACT
+
BBBBBFAABBABGGGGGGGGGGGHHHHGGGHGHGDGEGGGEGGHDGCEFGGFGGHHGGGHFHHHG5GHHGG@EEHGFEFFGGFGHHHGFHHHHHHGGHHHHFFFGDGFDGHHHF?FGGABFFFGGH33BBBFFDFGGCGGCFHGG@?EDF
@M02034:409:000000000-BFKT7:1:1109:10464:9938 1:N:0:33
AAAGTCGAGGTGCCTAAAGTGGCAACCCAGACTGATAAGAGTGTTGGTGGTGTAGAGCTTCCTGTAGCCGCATGGCGTTCGTACTTAAATATGGAACTAACCATTCCAATTTTCGCTGTCTCTTATACACATCTCCGAGCCCACGAGACT
+
BBBABFBBBBABGGGDGGGFGGGHHHHGGHHGHFGGHHHEFHHHHHHGGGEFGHHHHHHHHHHHHHHHHGGGGGHHGGGGGFHHHH4GFHBGHFGHHHHHHHHHHHHHHGHHHHGDGGGEHHHHFHFHHHBHGFDGGF/@CGHGGGGGGD
@M02034:409:000000000-BFKT7:1:1109:7965:9948 1:N:0:33
AAAGTCGAGGTGCCTAAAGTGGCAACCCAGACTTCGCCTCCTGTTGGTGGTGTAGAGCTTCCTGTAGCCGCATGGCGTTCGTACTTAAATATGGAACTAACCATTCCAATTTTCGCTGTCTCTTATACACATCTCCGAGCCCACGAGACT
+
BBBBBFABBBBBGGGGGBGGGGGHGHHGGHHGGHHGGGGGHHHHHHHGGGGGHHHHHHHHHGHHHHHHHGGGGGHHGGGGGGFHHHHHGFFHHGHGHHHHHHGHHHGGHHGHHHGDGGGHHGHHGHHHGHHHHHFHGCDCGGHGCCGGGF
@M02034:409:000000000-BFKT7:1:1109:22124:9967 1:N:0:33
AAAGTCGAGGTGCCTAAAGTGGCAACCCAGACTCAGAATAATGTTGGTGGTGTAGAGCTTCCTGTAGCCGCATGGCGTTCGTACTTAAATATGGAACTAACCATTCCAATTTTCGCTGTCTCTTATACACATCTCCGAGCCCACGAGACT
+
CCCCBFBBCCBCGGGGGGGGGGGHHHHGGHHGHHHHHHHHHHGHHHHGGGGFGFFHHHHHHHHHHHHHHGGGEEHHGEFEEEGGGHHHHHHHHHEHHHHHHHHHHHEHHHHHHHGGGGFFHFHHHHHFHHFHHHHHGCGGGGHGGCFGGH
@M02034:409:000000000-BFKT7:1:1109:22013:9969 1:N:0:33
AAAGTCGAGGTGCCTAAAGTGGCAACCCAGACTGGGGGGGGGGTTGGTGGTGTAGAGCTTCCTGTAGCCGCATGGCGTTCGTACTTAAATATGGAACTAACCATTCCAATTTTCGCTGTCTCTTATACACATCTCCGAGCCCACGAGACT
+
CCCCCFBBCBBCGGGGGGGGGGGHHHHGGHHGHHHHGGGGFFFFFFFFFF?EEFFFFFFFFFFFFFFFFFFDFFFFFFFFFFFFFFFFFFFFFFFFFFFFFFFFFFFFFFFFFFFFFDFFFFFFFFFFFFFFFFFFFB-@DFFFFFFFFF
@M02034:409:000000000-BFKT7:1:1109:3443:9969 1:N:0:33
AAAGTCGAGGTGCCTAAAGTGGCAACCCAGACTCCTAATGGTGTTGGTGGTGTAGAGCTTCCTGTAGCCGCATGGCGTTCGTACTTAAATATGGAACTAACCATTCCAATTTTCGCTGTCTCTTATACACATCTCCGAGCCCACGAGACT
+
BCCCBFBBCCABGGGGGGGGGGGHHHHGGHHGHCCGHFHHHHHHGHFGFGGFGHHEGHHHHHHHHFHFHGGFGGHFGGGGGGGHHHHHGHGGFHDGHHHGHFFGHFHHHHHHHHGEFGGHHHHHHGBFEFFHHHHGGBGGGGHGGGGGGH
@M02034:409:000000000-BFKT7:1:1109:25575:9974 1:N:0:33
AAAGTCGAGGTGCCTAAAGTGGCAACCCAGACTAATAAGGCGGTTGGTGGTGTAGAGCTTCCTGTAGCCGCATGGCGTTCGTACTTAAATATGGAACTAACCATTCCAATTTTCGCTGTCTCTTATACACATCTCCGAGCCCACGAGACT
+
BCBCCFBCCCBCGGGGGGGFGGGHHHHGGHHGHHHHHHHHHGGFGGGEGGEFFGHGHGHHHFHHHHHGHGGGGFHGGEGEGACGGHHHHHFHHHHHGHGGHHHHHHFHHHHHHHGDGGDFFFHHFH22FFFHFGBDBBDCGEHGGGGGGH
@M02034:409:000000000-BFKT7:1:1109:17290:9975 1:N:0:33
AAAGTCGAGGTGCCTAAAGTGGCAACCCAGACTAAGAATCATGTTGGTGGTGTAGAGCTTCCTGTAGCCGCATGGCGTTCGTACTTAAATATGGAACTAACCATTCCAATTTTCGCTGTCTCTTATACACATCTCCGAGCCCACGAGAC
+
CCCCCFABBCBCGGGGGGGGGGGHHHHGGHHGH3FGGHF5FFGHHHGGGGEFGHHHHHHHHHHGHHHHHGGGFGHHGGGGGFFHFHHGHHGHHHGHHHHHHHHHHHGHDFHHHHGGGDGGHGHHHHEFFFHHHHHHG/CCDFCGGGGGG
@M02034:409:000000000-BFKT7:1:1109:23147:9976 1:N:0:33
AAAGTCGAGGTGCCTAAAGTGGCAACCCAGACTTGTAAGAAGGTTGGTGGTGTAGAGCTTCCTGTAGCCGCATGGCGTTCGTACTTAAATATGGAACTAACCATTCCAATTTTCGCTGTCTCTTATACACATCTCCGAGCCCACGAGACT
+
BBBBBFBBBBBBGGGGGGGGGGGHHHHGGHHGHGBGHFHFFCGHGF2EFDFFEDG5DBDGFHHHHFGFHGE0EGHA@EGGGECGHHHGHHHGHGBFFGGFCG3FBFFBDGFHFD>EEA?FFFHG?F4BFFBCGGF2?/CFCEGGCD@AGH
@M02034:409:000000000-BFKT7:1:1109:11401:9979 1:N:0:33
AAAGTCGAGGTGCCTAAAGTGGCAACCCAGACTGGGGTGGGGGCTGGTGGTGTAGAGCTTCCTGTAGCCGCATGGCGTTCGTACTTAAATATGGAACTAACCATTCCAATTTTCGCTGTCTCTTATACACATCTCCGAGCCCACGAGACT
+
AABBADAABCCCGGGGGGGFGGGHHGHGGHHGHHHHGFGGGGGEEFGGHGEFGHHHGHHHFGHHHHHHFGGEEGHGGGGGGGHHHHHGHHHHHHGHHHGGFFFHHFFDGGHHHHGGGGGHHFHHGHFHEFGHGHB?A/DCGGFGGGGGGH
@M02034:409:000000000-BFKT7:1:1109:3429:9980 1:N:0:33
AAAGTCGAGGTGCCTAAAGTGGCAACCCAGACTCCTAATGGTGTTGATG
+
ABBABFBBBBBBGGFGGGGGGGGHHHHGGH22F33BEBDGHHHH?G555
@M02034:409:000000000-BFKT7:1:1109:23105:9981 1:N:0:33
AAAGTCGAGGTGCCTAAAGTGGCAACCCAGACTCCGATTCCGGTTGGTGGTGTAGAGCTTCCTGTAGCCGCATGGCGTTCGTACTTAAATATGGAACTAACCATTCCAATTTTCGCTGTCTCTTATACACATCTCCGAGCCCACGAGACT
+
CCCCCFABCCCCGGGGGGGGGGGHHHHGGHHGHHHGGGGHHHGGFGGGGGGGHHHHHHHHHHHHHHHHHGGGGGHHGGGGGGHHHHHGHHHHHHHHHHHGHHHHHHGGHHHHHHGGGGGHHHHHHHHHHHHHHHGHGCGGGGGGGGGGGH
@M02034:409:000000000-BFKT7:1:1109:3596:9994 1:N:0:33
AAAGTCGAGGTGCCTAAAGTGGCAACCCAGACTGTTGCGGTGGTTGGTGGTGTTGA
+
A>3>ADAA@DABFGGGGGGGBDFFFGFAEGAFF33D35AE22AFAE0B11AB11A5
@M02034:409:000000000-BFKT7:1:1109:26470:9994 1:N:0:33
AAAGTCGAGGTGCCTAAAGTGGCAACCCAGACTCCGCGGACGGTTGGTG
+
BABBBFAADBABGGGGGGGGGGGHHHHGGHHGHBFEEE2AAE0BFF01?
@M02034:409:000000000-BFKT7:1:1109:5607:9996 1:N:0:33
AAAGTCGAGGTGCCTAAAGTGGCAACCCAGACT
+
CCCCCFBCCCCCGGGGGGGGGGGHHHHGGH2FH
@M02034:409:000000000-BFKT7:1:1109:18869:9996 1:N:0:33
AAAGTCGAGGTGCCTAAAGTGGCAACACAGACTTCGCCGCTGGTTGGTGGTGTAGAGCTTCCTGTAGCCGCATGGCGTTCGTACTTAAATATGGAACTAACCATTCCAATTTTCGCTGTCTCTTATACACATCTCCGAGCCCACGAGACT
+
BCCBBFAADBABGGGGGGGGGGGHHHHGGHHHHHHGGGGGGGGHHGGFGGBFGHHHHGHHHHHFFHHGHGGCGGHGGGGGGFFHGHHGGHHHHEHHGHHHFGHHHHGHBGHHHFGGGCFGHEHHHHGFGGFHHBFFGCGGGGHGGGGGGH
@M02034:409:000000000-BFKT7:1:1109:21872:10001 1:N:0:33
AAAGTCGAGGTGCCTAAAGTGGCAACCCAGACTCGTAATAATGTTGGTGGTGTAGAGCTTCCTGTAGCCGCATGGCGTTCGTACTTAAATATGGAACTAACCATTCCAATTTTCGCTGTCTCTTATACACATCTCCGAGCCCACGAGACT
+
ABAABFABBBAAFGGGGGGGGFGFGHH?FGCFGAAAEHAFEAGFFF2FEGEFFGH5GHHHHHHFHGFFHGGGGGHHGGEGEFGHHHHHHHFHHFFBGHFHHHHHHHHHFFGHHHGGGGEDHHGHHHDDFG2FCFGHGBCCGAFED@FGGH
@M02034:409:000000000-BFKT7:1:1109:9226:10003 1:N:0:33
AAAGTCGAGGTGCCTAAAGTGGCAACCCAGACTGGGAAGGGGGTTGGTGGTGTAGAGCTTCCTGTAGCCGCATGGCGTTCGTACTTAAATATGGAACTAACCATTCCAATTTTCGCTGTCTCTTATACACATCTCCGAGCCCACGAGACT
+
BBBBBFBBBBABFGGGFGGGGGGHHHHGGGHGHHHHFFFFGGGGEGGGGGEFHHHHHHHHHHHHHHHHHGGEGGHGGGGGGEFHHHHHHHHHHGDFHHHHGHHHHGHGHHHHHHGGGGGHHHHFFHGHHGFHHHGFGCFCCGHGGGGGGH
@M02034:409:000000000-BFKT7:1:1109:3413:10005 1:N:0:33
AAAGTCGAGGTGCCTAAAGTGGCAACCCAGACTGCTGATAATGTTGGTGGTGTAGAGCTTCCTGTAGCCGCATGGCGTTCGTACTTAAATATGGAACTAACCATTCCAATTTTCGCTGTCTCTTATACACATCTCCGAGCCCACGAGACT
+
ABBBBF?ADBABFGGGGGGGGGGHFHHGDG2AFGBFGFBFFEGHFHEEFEEF13F5DD3GFEGHFFAD31E0BEGAEEEGF>2FGFGBFGGEFG3BF@FFE1BF?4F44BFGGB/EFE<FDGFGEGFFFFBBC3BFAB/C/CGE@@CDDF
@M02034:409:000000000-BFKT7:1:1109:15358:10012 1:N:0:33
AAAGTCGAGGTGCCTAAAGTGGCAACCCAGACTGGTGCGGGGGTTGGTGGTGTAGAGCTTCCTGTAGCCGCATGGCGTTCGTACTTAAATATGGAACTAACCATTCCAATTTTCGCTGTCTCTTATACACATCTCCGAGCCCACGAGACT
+
ABABBFCCCCCCGGGFGGGGGGGFHHHGGHHGHHHHHHGGGGGGGGGGGGEFHHHHHHHHFHHHHHHHHGGGGGHHGGGGGGHHHHGFHHHHHGHHGHHGGHDGHHGGFHHHHHGGGGGGHHHHGHFGHHFHHHHFGFCGGGHGGGGGGH
@M02034:409:000000000-BFKT7:1:1109:17201:10012 1:N:0:33
AAAGTCGAGGTGCCTAAAGTGGCAACCCAGACTAATCAGAAGGTTGGTGGTGTAGAGCTTCCTGTAGCCGCATGGCGTTCGTACTTAAATATGGAACTAACCATTCCAATTTTCGCTGTCTCTTATACACATCTCCGAGCCCACGAGACT
+
CCCCCFCCCCBCGGGGGGGGGGGHHHHGGHHGHHHHHHHHHGHHHHGGGGFFGHHHHHHHHHHHHHHHHGGGGGHHGGGGGFHHHHHHHHHHHHGHHHHHHHGHHHGHHHHHHHGGGGGHHHHHHHHHHHHHHHHGGCFGGGHGGGGGGG
@M02034:409:000000000-BFKT7:1:1109:5613:10013 1:N:0:33
AAAGTCGAGGTGCCTAAAGTGGCAACCCAGACTCAGCATTCTGTTGGTGGTGTAGAGCTTCCTGTAGCCGCATGGCGTTCGTACTTAAATATGGAACTAACCATTCCAATTTTCGCTGTCTCTTATACACATCTCCGAGCCCACGAGACT
+
AAABADAADBABFGGGGGGGGGGHGHHGEGHGGCGGHHH5EGHHHHH2FFEGAGGGGEHHFGFH5AFFHGCCGGGFGEEFGEGHHHGGHHEGHFEFFFFBFCDGHGGFFH3DFHEDGGGHHFHHGF4FFEFFFE3FF?//B<?FDDDDD<
@M02034:409:000000000-BFKT7:1:1109:7284:10014 1:N:0:33
AAAGTCGAGGTGCCTAAAGTGGCAACCCAGACTCCGCCTGCTGTTGGGGGTGTAGAGCTTCCTGTAGCCGCATGGCGTTCGTACTTAAATATGGAACTAACCATTCCAATTTTCGCTGTCTCTTATACACATCTCCGAGCCCACGAGACT
+
CCCBCFCCCCBBGGGGFGGFGGGHHHHGGHHGHFFF?AEHFHHHF320AEEEADGEFFGF5GHHHFFDGFF>EEHGFEFGFEFGHFHHBGHHHF33GHHHF??GGDFEDGFHHFGGGGEDFHHFFHDFHFFCGGHFD?DG@FHGGGFGGF
@M02034:409:000000000-BFKT7:1:1109:8393:10015 1:N:0:33
AAAGTCGAGGTGCCTAAAGTGGCAACCCAGACTACTCTTAGTGTTGGTGGTGTAGAGCTTCCTGTAGCCGCATGGCGTTCGTACTTAAATATGGAACTAACCATTCCAATTTTCGCTGTCTCTTATACACATCTCCGAGCCCACGAGACT
+
BCCCCFBCCCABGGGGGGGGGGGHHHHGGHHGHHHHHHHHHHGHHHHGGGEFFGHFHHHHGHHHHGHGHGGGGGHHGGGGGGHHHHHHHHHHHHHGGHHGHHHHHHHGHHHHHHGGGGGGHHHHHHHHFHBGFHFHGFGFGFHGGGGGGH
@M02034:409:000000000-BFKT7:1:1109:7318:10017 1:N:0:33
AAAGTCGAGGTGCCTAAAGTGGCAACCCAGACTCCGCCTCCTGTTGGTGGTGTAGAGCTTCCTGTAGCCGCATGGCGTTCGTACTTAAATATGGAACTAACCATTCCAATTTTCGCTGTCTCTTATACACATCTCCGAGCCCACGAGACT
+
CCCCCFBBCCABGGGGGGGGGGGHHHHGGHGGHHHEGGGGHHHHHHHEFGEFFGHGHHHHHHHHHHGHHGGGGGHHGGGGEBFFHHHFHHHHHFGBGHFGHFHHHHHHFHHHHHF?GGFEHGHHHGGHFFFHHHGHG?FCGA/FFGCDGG
@M02034:409:000000000-BFKT7:1:1109:9080:10019 1:N:0:33
AAAGTCGAGGTGCCTAAAGTGGCAACCCAGACTGCTGCTCCGGTTGGTGGTGTAGAGCTTCCTGTAGCCGCATGGCGTTCGTACTTAAATATGGAACTAACCATTCCAATTTTCGCTGTCTCTTATACACATCTCCGAGCCCACGAGACT
+
AAA3AF@BDD>AECFGGGGFG4A4EHH?FACF3E353B3B3AAEGE?1A1ABF3DAF5AFH3FEGHFGHGG0>EHFEEEFE?BGAGFBGE4FGFDGGFGHG?3GFFFB?GFHEEEFGGCGGFFDFB2BFCFCGHHEF@@CCFHGGCDGDF
@M02034:409:000000000-BFKT7:1:1109:20479:10026 1:N:0:33
AAAGTCGAGGTGCCTAAAGTGGCAACCCAGACTAAGACTCAGGTTGGTGGTGTAGAGCTTCCTGTAGCCGCATGGCGTTCGTACTTAAATATGGAACTAACCATTCCAATTTTCGCTGTCTCTTATACACATCTCCGAGCCCACGAGACT
+
>>A?3BAADD?ACFGGCFGAGFGFFHHGGHHGCHGGGHHHHHFHFHCAFEEFGHHGFHGHBFGH5GHHFEGGGEHGGGGGGEEHHFFF3FFHHHGBHBGFEFHHFGF4FGGHFHEEEGGHGHHHBDDHEBBGFBF1<@/C@FG//@CFFB
@M02034:409:000000000-BFKT7:1:1109:19476:10031 1:N:0:33
AAAGTCGAGGTGCCTAAAGTGGCAACCCAGACTCCGCCTGGGGTTGGTGGTGTAGAGCTTCCTGTAGCCGCATGGCGTTCGTACTTAAATATGGAACTAACCATTCCAATTTTCGCTGTCTCTTATACACATCTCCGAGCCCACGAGACT
+
CCCCCFBBCCBCGGGGGGGFGGGHHHHGGHHGHHGDDFGHHGCEEAEEECFFABGGGHHHDGHHFFHBFFG>FGHAEEFGEECGHGHGHHHGHE3?FFHH3?3FDDE?FGFHFD?FFE<F3GFHFF3BGFGFHFHBA/>CCGFF/<-CFH
@M02034:409:000000000-BFKT7:1:1109:20462:10034 1:N:0:33
AAAGTCGAGGTGCCTAAAGTGGCAACCCAGACTAAGACTCAGGTTGGTGGTGTAGAGCTTCCTGTAGCCGCATGGCGTTCGTACTTAAATATGGAACTAACCATTCCAATTTTCGCTGTCTCTTATACACATCTCCGAGCCCACGAGACT
+
BCCCBFBBCCCCGGGGGGGGGGGHHHHGGHHGHGBF3AEE3FGHHHGGGGEFFGHHHHGHHHHHHHHHHGGGGGHHGGGGGEHHHHHHHHHHHHHHGGGHHHGHHHHHHHHHHHGGGGGHHHHHHHHHHHFHHHFHGCGFGGHGGGGGGH
@M02034:409:000000000-BFKT7:1:1109:13420:10040 1:N:0:33
AAAGTCGAGGTGCCTAAAGTGGCAACCCAGACTAAGCATGATGTTGGTGGTGTAGAGCTTCCTGTAGCCGCCTGGCGTTCGTACTTAAATATGGAACTAACCATTCCAATTTTCGCTGTCTCTTATACACATCTCCGAGCCCACGAGACT
+
BBBBBFBAD2AAFGGGGGGGFGDHHHGGGHHGGGHHHHHHEGHHHHHGGGGFGHHFHHHGFGHHHHHHHGGGGHHGGGGGGGHHHHHFHHGHHHGFGHFEGFBFFFGGHHHHHDFDGGGGHFHHFHFHD2DGHEDBC/CFGGEFGG/EAH
@M02034:409:000000000-BFKT7:1:1109:18922:10041 1:N:0:33
AAAGTCGAGGTTGCCTAAAGTGGCAACCCAGACTGCTCAGGAGGTTGGTGGTGTAGAGCTTCCTGTAGCCGCATGGCGTTCGTACTTAAATATGGAACTAACCATTCCAATTTTCGCTGTCTCTTATACACATCTCCGAGCCCACGAGAC
+
BBBBBFBBDBAFGFGGGGGGGGHGHHHGGGHHGHHGHHHHHFFEEHHGGGGEGHHHFHHHHHGHHHHHHHEEGGGHHGGGGGGHHHHGHFGHHHHGGHHHHHHHHHHGHHGHHHEEEGGGHHHHHFFFHFHHHHGHHGGGGFGHGGGGGA
@M02034:409:000000000-BFKT7:1:1109:24662:10049 1:N:0:33
AAAGTCGAGGTGCCTAAAGTGGCAACCCAGACTCGGAAGTCGGTTGGTGGTGTAGAGCTTCCTGTAGCCGCATGGCGTTCGTACTTAAATATGGAACTAACCATTCCAATTTTCGCTGTCTCTTATACACATCTCCGAGCCCACGAGACT
+
CCCCCFBCCCCCGGGGGGGGGGGHHHHGGHHGHHGGGGGHHGGGGGGGGGGFGFHHHHHHHHHHHHHGGGGFEGHFGEGGGEGHHHHHHHHHHH3EGHHHGHHGHHFHHGHHHHGGGGGHHHHHHHFHHGHHHHHFE?CGGGGGCGCGGH
@M02034:409:000000000-BFKT7:1:1109:13405:10049 1:N:0:33
AAAGTCGAGGTGCCTAAAGTGGCAACCCAGACTAAGCATGATGTTGGTGGTGTAGAGCTTCCTGTAGCCGCCTGGCGTTCGTACTTAAATATGGAACTAACCATTCCAATTTTCGCTGTCTCTTATACACATCTCCGAGCCCACGAGACT
+
CCCCCFBCBCCCGGGGGGGGGGGHHHHGGHHGHHHHHHHHGGGHHHHEFDGFHFHHHHHHHHHHHGHGHGGGGHHFGEGGGEGHGHHHHHHHHGFFGHHHGFDGHFHFGGGHHFEGGGEGFHHHGH4EDHHHHHFHDGD?DGHGGGGGAG
@M02034:409:000000000-BFKT7:1:1109:3858:10054 1:N:0:33
AAAGTCGAGGTGCCTAAAGTGGCAACCCAGACTACGAAGAAGGTTGGTGGTGTAGAGCTTCCTGTAGCCGCATGGCGTTCGTACTTAAATATGGAACTAACCATTCCAATTTTCGCTGTCTCTTATACACATCTCCGAGCCCACGAGACT
+
BCCCCFBBCCAAGGGGGGGFGGGHHHGGGHEFHHHEEHGCGHHGGGGGGCEFEDHGGGHHFGHHGFHGFFGEEEGFEEEFF?BGHHHGHHHHGE3FGHFHFEFFGDHFEFHHHFGFGGGHHHHHFHBDHFFHGFGGGBDGGGGG@CDDGG
@M02034:409:000000000-BFKT7:1:1109:11022:10056 1:N:0:33
AAAGTCGAGGTGCCTAAAGTGGCAACCCAGACTACGCCGTCTGTTGGTGGTGTAGAGCTTCCTGTAGCCGCATGGCGTTCGTACTTAAATATGGAACTAACCATTCCAATTTTCGCTGTCTCTTATACACATCTCCGAGCCCACGAGACT
+
CCCCCFCCCCCCGGGGGGGGGGGHHHHGGHDEHFAAAE22AFGHBGE11EFC13F5DDFG5FFGA5@5@?E0FEE1>B>FE12??FFB@FG4EF33FBEH303F34F44GFHE?EEEB<B??FF3B33GCGFGGG2B/>B@G//ADGG?G
@M02034:409:000000000-BFKT7:1:1109:9920:10057 1:N:0:33
AAAGTCGAGGTGCCTAAAGTGGCAACCCAGACTAATTATATGGTTGGTGGTGTAGAGCTTCCTGTAGCCGCATGGCGTTCGTACTTAAATATGGAACTAACCATTCCAATTTTCGCTGTCTCTTATACACATCTCCGAGCCCACGAGACT
+
CCCCCFBBBCBCGGGGGGGGGGGHHHHGGHGGHBBGHHHHFHHHGFGGGGGFGHHGHHHHHHHHHHHHHGGGGGHHGGGGGGHHHHHGHHHHHGHHHHHGGHFHHHFHHHHHHHGGGGGGHHHHBHFHFHHHHHHGGFGGGGHGGGGGGH
@M02034:409:000000000-BFKT7:1:1109:20049:10059 1:N:0:33
AAAGTCGAGGTGCCTAAAGTGGCAACCCAGACTAAGAATCAGGTTGGTGGTGTAGAGCTTCCTGTAGCCGCATGGCGTTCGTACTTAAATATGGAACTAACCATTCCAATTTTCGCTGTCTCTTATACACATCTCCGAGCCCACGAGACT
+
BBBBBFBABBBAGGGGGGFFGFGHHHHGGHHGHHHHHHHHHGHFHHGEFGEFFHHHHFHHHHHGHGHGHGGGGGHHEFGGGEHGHHHHHHHHHHHHGHHHGHGHHHFHHHHHHGGCFDGGHGHHHGGEDFHHHHHHG?CFGGHGGGGGGH
@M02034:409:000000000-BFKT7:1:1109:5360:10060 1:N:0:33
AAAGTCGAGGTGCCTAAAGTGGCAACCCAGACTAATCAGCTGGTTGGTGGTGTAGAGCTTCCTGTAGCCGCATGGCGTTCGTACTTAAATATGGAACTAACCATTCCAATTTTCGCTGTCTCTTATACACATCTCCGAGCCCACGAGACT
+
AAAAAFBBDBABGGGGGGGGGFCFFDGEFCFACEFFFHFHHFHHGAEGGEEFGFDDEHHHFFFFG55GFEECEFHHGGGGGGFEGHFB@@GHHGFFGFFCFHBFHBG4GFGFFFE?EEEGHHHHHHEDDFHHHGFGG//<BEHGGGGGCD
@M02034:409:000000000-BFKT7:1:1109:4566:10063 1:N:0:33
AAAGTCGAGGTGCCTAAAGTGGCAACCCAGACTTGTAAGAAGGTTGGTGGTGTAGAGCTTCCTGTAGCCGCATGGCGTTCGTACTTAAATATGGAACTACCATTCCAATTTTCGCTGTCTCTTATACACATCTCCGAGCCCACGAGACTA
+
CCCCCFBCCCCCGGGGGGGGGGGHHHHGGHGGHGFHHHHGDFHHHHGGGGFFGHHHHHHHHHHHHHHHHGGFGGHHGFGGGFHHHHHHHHFHHGHGHHGHH3EGFHHHHHHHDEEFGEGEFHH4B4BDGGFGFFFGCGFGGHGGGGDCF=
@M02034:409:000000000-BFKT7:1:1109:10615:10072 1:N:0:33
AAAGTCGAGTGCCTAAAGTGGCAACCCAGACTAGTGAGCGGGTTGGTGGTGTAGAGCTTCCTGTAGCCGCATGGCGTTCGTACTTAAATATGGAACTAACCATTCCAATTTTCGCTGTCTCTTATACACATCTCCGAGCCCACGAGACTA
+
BBBBBFBBBFBFGFFGGGGGGGHHHHGGHHFGBHGHHHHGGGGFFGEFEEGHHHFHHHHHHHHHHHHHFEGGGHHGGGGGGGFHHHHHHHHHHHHEHHHHHFGHGFGFHHHHHGGGGCGHHHHBGDGGHGGHGHHGGGGGGHGGGGEAGF
@M02034:409:000000000-BFKT7:1:1109:3468:10075 1:N:0:33
AAAGTCGAGGTGCCTAAAGTGGCAACTTATGCTATTCGGCGGGTAGGTC
+
BABAAF@ADDAAGGFAF4BAFFDHHH4A45B5E55D52B220AA0B155
@M02034:409:000000000-BFKT7:1:1109:27451:10076 1:N:0:33
AAAGTCGAGGTGCCTAAAGTGGCAACCCAGACTACGAGGCATGTTGGTGGTGTAGAGCTTCCTGTAGCCACATGGCGTTCGTACTTAAATATGGAACTAACCATTCCAATTTTCGCTGTCTCTTATACACATCTCCGAGCCCACGAGACT
+
CCCCCFCCCCBBGGGGGGGGGGGHHHHGGHHGHHHGGGGGGHHHHHHGGGEFGHHGHHHHHHHHHHHHHHHHHHHHGGGGGEHGHHFFHHHHHHGHHHHGGHHHHHHHHHHHHHGGGGGHHGHHHHFHHHHHHHHHGGGGGGHGGGGGGH
@M02034:409:000000000-BFKT7:1:1109:15560:10080 1:N:0:33
AAAGTCGAGGTGTCTAAAGTGGCAACCCAGACTCATCCGACTGTTGGTGGTGTAGAGCTTCCTGTAGCCGCATGGCGTTCGTACTTAAATATGGAACTAACCATTCCAATTTTCGCTGTCTCTTATCCACATCTCCGAGCCCACGAGACT
+
BCCCCFCBCCBBFGGGGGGGGGGHHHHGGHHGHGHHHHGGFEEBBGGA1AFFFFG5FDFGDGHFG5FB3EE>EGGEEEEGEEFE?EG3FGHBB333BFGHF03B3BFD4FFHGF/EE??GDHGGDH3?BBCFGFHEE?CD/FGFF/@ADH
@M02034:409:000000000-BFKT7:1:1109:13782:10084 1:N:0:33
AAAGTCGAGGTGCCTAAAGTGGCAACCCAGACTCATCAGAATGTTGGTGGTGTAGAGCTTCCTGTAGCCGCATGGCGTTCGTACTTAAATATGGAACTAACCATTCCAATTTTCGCTGTCTCTTATACACATCTCCGAGCCCACGAGACT
+
AAAAAFBAB?ABGFGGGGGFFGGGHHHGGGHGHHGHHHGCFGHHHHHGGGEGHFHFHHEHHGGHHHHGHGGFEFHHGGGGG?FHHH4BGFGHFGFFGHHFFGDGHFHBBGHHHHGGGGGHHGHHHHHHFHGEHFGBECGGGGCFGFGGGH
@M02034:409:000000000-BFKT7:1:1109:15785:10088 1:N:0:33
AAAGTCGAGGTGCCTAAAGTGGCAACCCAGACTGGTAATAGGGTTGGTGGTGTAGAGCTTCCTGTAGCCGCATGGCGTTCGTACTTAAATATGGAACTAACCATTCCAATTTTCGCT
+
CCCCBFBCCCCCGGGGGGGGGGGHHHHGGHC2EGG55ADFGBFGEEABE1EFAAF5DDFE5FDGBAFAD1E0BEGA>BEFEE2??FG3@4F@F333BFGHFB3BB4F??FDDHH//E
@M02034:409:000000000-BFKT7:1:1109:15804:10089 1:N:0:33
AAAGTCGAGGTGCCTAAAGTGGCAACCCAGACTGGTAATAGGGTTGGTGGTGTAGAGCTTCCTGTAGCCGCATGGCGTTCGTACTTAAATATGGAACTAACCATTCCAATTTTCGCTGTCTCTTATACACATCTCCGAGCCCACGAGACT
+
BBBBBFAABBABGGGGGGGFGGGHHHHGGFHGHHHHHHHGHHFBFEGFGGEBAGFHHHHHHHHHHHHHHGGFDEHHGEEEGEHHHHHGHHHHHHGFHHFFBGFGGFFHHHHGHGFGGGFHGDGHGFHFHHFGBGHGFCGCGFHGD@FGFF
@M02034:409:000000000-BFKT7:1:1109:9058:10089 1:N:0:33
AAAGTCGAGGTGCCTAAAGTGGCAACCCAGACTAAGAATAATGTTGGTGGTGTAGAGCTTCCTGTAGCCGCATGGCGTTCGTACTTAAATATGGAACTAACCATTCCAATTTTCGCTGTCTCTTATACACATCTCCGAGCCCACGAGACT
+
BCCCBFCCCCAAGGGGGGGGGGGHHHHGGHHGHGHHHHGHHHHHHHHGGGEFGHHHHGHHHHHHGGHHHGGGGGHHGGGGGFHHHHHGHHHHHHGHHHHGHHHHHHGHHHHHHHGGGGGGHGHHHHHHFHGHHHGHGGGGGGHGGGGGGH
@M02034:409:000000000-BFKT7:1:1109:23531:10099 1:N:0:33
AAAGTCGAGGTGCCTAAAGTGGCAACCCAGACTAAGCCTGATGTTGGTGGTGTAGAGCTTCCTGTAGCCGCATGGCGTTCGTACTTAAATATGGAACTAACCATTCCAATTTTCGCTGTCTCTTATACACATCTCCGAGCCCACGAGACT
+
BBBBBFBBBBABGGGGGGGGGGGHHHHGGHHGHHFGGGHGHHHHHGGGGCEFFFHFFGAFGHHGHHHFGFGEEEFGEEGGGGCGGHHBFFGFGF3@FFHHFCGGDFGEGF?HFFEEGGAGDHHFEFHHGFG2FGH?DCDGCGFECGCGGH
@M02034:409:000000000-BFKT7:1:1109:9497:10100 1:N:0:33
AAAGTCGAGGTGCCTAAAGTGGCAACCCAGACTAAGAATCATGTTGGTGGTGTAGAGCTTCCTGTAGCCGCATGGCGTTCGTACTTAAATATGGAACTAACCATTCCAATTTTCGCTGTCTCTTATACACATCTCCGAGCCCACGAGACT
+
CCCCCFBBCCCCGGGGGGGGGGGHHHHGGHHGHHHHHHHHHHHHHHHGGGEFFHHGHHHHHHHHHHHHHGGGGGHHGGGGGFHHHHHHHHHGHGGHHHHHHHHHHHHHGGHHHHGGGGGGHHHHHHGHHHHHHHHGGCGGGGHGGGGGGH
@M02034:409:000000000-BFKT7:1:1109:17902:10108 1:N:0:33
AAAGTCGAGGTGCCTAAAGTGGCAACCCAGACTTGTATTTCTGTTGGTGGTGTAGAGCTTCCTGTAGCCGCATGGCGTTCGTACTTAAATATGGAACTAACCATTCCAATTTTCGCTGTCTCTTATACACATCTCCGAGCCCACGAGACT
+
BACCAFBBCCBCGGGGGGGFGGGHHHHGGHHGHHHHHHHHHHHGHHHGGGEFHHHHHHHHHHHHHHHGHGGGGGHHGGGGGFHHHHHHHHHHHFGFHHGHGHGHGHGHHHHHHFGFGGGGHFHHHHHEFHFHHHHBGCGFCEHGGGGGGH
@M02034:409:000000000-BFKT7:1:1109:17891:10123 1:N:0:33
AAAGTCGAGGTGCCTAAAGTGGCAACCCAGACTTGTATTTCTGTTGGTGGTGTAGAGCTTCCTGTAGCCGCATGGCGTTCGTACTTAAATATGGAACTAACCATTCCAATTTTCGCTGTCTCTTATACACATCTCCGAGCCCAC
+
A?AA>5A>ADA4FEGGGGGFFGAGEFBEEAGFFFHHHHHHHFHFGE2ABE2AFGHFHFFH5AFHFDFHFEEAEEHHGGGGGFHHGFFGEGEHGD33FF@FFFBEEGEBFHGFHFFD/EEB44?GFGFFB3DBCFBGE/B/CEGA
@M02034:409:000000000-BFKT7:1:1109:23819:10123 1:N:0:33
AAAGTCGAGGTGCCTAAAGTGGCAACCCAGACTAATAATCATGTTGGTGGTGTAGAGCTTCCTGTAGCCGCATGGCGTTCGTACTTAAATATGGAACTAACCATTCCAATTTTCGCTGTCTCTTATACACATCTCCGAGCCCACGAGACT
+
CCCCBFCCCCBCGGGGGGGGGGGHHHHGGHHGHH3GE5D5GGHHHHHGGGEFHHHHHHHHHHHHHHHHHGGFEGHHGGGGGFFHHHHHHHHHHHEHHHHHHHHHHHGHGHHHHHGGGGGHHHHHHHDHHHHHHHHGG/CDGGHGGGGGGH
@M02034:409:000000000-BFKT7:1:1109:27858:10124 1:N:0:33
AAAGTCGAGGTGCCTAAAGTGGCAACCCAGACTAAGAAGAGGGTTGGTGGTGTAGAGCTTCCTGTAGCCGCATGGCGTTCGTACTTAAATATGGAACTAACCATTCCAATTTTCGCTGTCTCTTATACACATCTCCGAGCCCACGAGACT
+
AAABAFBBBB2AGFGGGGGGGGGGHHHGGHHGHHHHHHHHHDEEGGGEFFEFFGHHHHHGHHHGFFHGFGCEGFHGEEGFF>CGHHHFHHGHHHFFFHGHHHHHHHFFHHHHHHFEGFEFGFHHGHGHEGFHFGFHECC@BFFFGGFDDF
@M02034:409:000000000-BFKT7:1:1109:12441:10128 1:N:0:33
AAAGTCGAGGTGCCTAAAGTGGCAACCCAGACTAAGAATAATGTTGGTGGTGTAGAGCTTCCTGTAGCCGCATGGCGTTCGTACTTAAATATGGAACTAACCATTCCAATTTTCGCTGTCTCTTATACACATCTCCGAGCCCACGAGACT
+
BBCCBFCCCCBBGGGGGGGGGGGHHHHGGHHGHHHHHHHHHHHHHHHGGGEFFGHHHHHHHHHHHHHHHGGFGGHHGGGGGFHGHHHHHHGGHHHHGHHHHHHHHHFGHHHHHGGGGGGHHHHHHHHHGHGHHHHHGCDGCGHGGGGGGH
@M02034:409:000000000-BFKT7:1:1109:26700:10138 1:N:0:33
AAAGTCGAGGTGCCTAAAGTGGCAACCCAGACTACGAAGAATGTTGGTGGTGTAGAGCTTCCTGTAGCCGCATGGCGTTCGTACTTAAATATGGAACTAACCATTCCAATTTTCGCTTCTCTTATACACATCTCCGAGCCCACGAGACTA
+
BCCCCFBCBCAAGGGGGGGGGGGHHHHGGHHGHHHGFHGGHHHHHHHGGGEFFGHHHHHHHHHHHHHHHGGFGFHHGFGGFFHHHHHHHHHGHHHGGHHHHHGHHHFHHHHHHHGGGHGHHHHHHHFHGHHGHHGGFGGFGHGGGGGGHF
@M02034:409:000000000-BFKT7:1:1109:8467:10139 1:N:0:33
AAAGTCGAGGTGCCTAAAGTGGCAACCCAGACTTCGACGACGGTTGGTGGTGTAGAGCTTCCTGTAGCCGCATGGCGTTCGTACTTAAATATGGAACTAACCATTCCAATTTTCGCTGTCTCTTATACACATCTCCGAGCCCACGAGACT
+
BBBBBFBAB@>AGGGGGGGGGFFHHHHGGHHGHHHGHGGGEFGEFGGEFEBFBEHFHHHGHHHGGFHHHGGGGGGHGFGFGFGHHHHFHHGHGFFHHHGFGGHHHHGHHHHHGGCGGGDFHHHHGHGFDGFHHH1?ECGCCFGFFDGGDG
@M02034:409:000000000-BFKT7:1:1109:27994:10146 1:N:0:33
AAAGTCGAGGTGCCTAAAGTGGCAACCCAGACTGGGGGGCCGGTTGGTAGTGTAGAGCTTCCTGTAGCCGCATGGCGTTCGTACTTAAATATGGAACTAACCATTCCAATTTTCGCTGTCTCTTATACACATCTCCGAGCCCACGAGACT
+
BBBBBFBBBBABGGGGGGGGGFGHHHHGGHHGHGEEGGCGGGGGGGGC2??FFDGFGFGHFHHHHHFGHGC@DGHHGGGGGACHEGHGFHHDGF0CGFHHGGHGHHHFHGHHHHFGGGAF0FFFBB0CFG09FFGGG?DGAEFFAF-DDF
@M02034:409:000000000-BFKT7:1:1109:13517:10149 1:N:0:33
AAAGTCGAGGTGCCTAAAGTGGCAACCCAGACTGCGCAGCCTGTTGGTGGTGTAGAGCTTCCTGTAGCCGCATGGCGTTCGTACTTAAATATGGAACTAACCATTCCAATTTTCGCTGTCTCTTATACACATCTCCGAGCCCACGAGACT
+
BBBBBFABBBBBGGGGGGGGGGGHHHHGFFHGHHHGGGGGHGGHHHGGGGGFGHHFHHHHHHHHHHHHHGGEEGHHGFGGF?BGHH4FFHGHHFGFFHGHHHHHHGGHGHHHHGGGGGGGHHHHHHHG3G2GBGFFE?CFGGHGGAFGDH
@M02034:409:000000000-BFKT7:1:1109:7523:10150 1:N:0:33
AAAGTCGAGGTGCCTAAAGTGGCAACCCAGACTAGGAATGGGGTTGGTGGTGTAGAGCTTCCTGTAGCCGCATGGCGTTCGTACTTAAATATGGAACTAACCATTCCAATTTTCGCTGTCTCTTATACACATCTCCGAGCCCACGAGACT
+
BBBBBFABBBAAGGGFGGGGGGGHHHHGGHGGGHHHFHFHHHGDEGGEGGEFGHHHHGHHHHHHHGHGHGG?EGHHGFGGGEFHGHFFHHHHHHHHHHHHHHHHHHHHHHFHHHGGGGGHHGHHHHGHFFEHHHHBE//B@GHGGGGGGG
@M02034:409:000000000-BFKT7:1:1109:6986:10156 1:N:0:33
AAAGTCGAGGTGCCTAAAGTGGCAACCCAGACTAAGCCGGGTGTTGGTGGTGTAGAGCTTCCTGTAGCCGCATGGCGTTCGTACTTAAGTATGGAACTAACCATTCCAATTTTCGCTGTCTCTTATACACATCTCCGAGCCCACGAGACT
+
ABBBBFBBBDAAGGGGGGGGGGGHHHHGGHHGHHFHHHGCEGGGFHH1AEAFABGBG5GGFGHHHFHGGFGCGGHFFAEGFAEGHHGEFFFGGHD3GHHGFCFBFFGFHHHHFBEFGGCGHFGGBGBB3@FFCGHDE//@@FFGC/AD?F
@M02034:409:000000000-BFKT7:1:1109:16262:10161 1:N:0:33
AAAGTCGAGGTGCCTAAAGTGGCAACCCAGACTCATAAGACTGTTGGTGGTGTAGAGCTTCCTGTAGCCGCATGGCGTTCGTACTTAAATATGGAACTAACCATTCCAATTTTCGCTGTCTCTTATACACATCTCCGAGCCCACGAGACT
+
BBBBBFBBBD>ACGGGGGGGGFGGHGHGGHHGGHHHHHGHHHHGHHHFGGEFGFHHHHHHHHHGHEHHHGGFGGHHGGGGGFFHHHHGHHGHGHHHHHHHHHHHHHHHHHHHHHGGGGGHHHHHFHGHHFHGHHHHG?GGGFFGG/<EGF
@M02034:409:000000000-BFKT7:1:1109:16549:10165 1:N:0:33
AAAGTCGAGGTGCCTAAAGTGGCAACCCAGACTTCTAGTATGGTTGGTGGTGTAGAGCTTCCTGTAGCCGCATGGCGTTCGTACTTAAATATGGAACTAACCATTCCAATTTTCGCTGTCTCTTATACACATCTCCGAGCCCACGAGACT
+
ABBBBFBBBBAAGGGGGGGGGGGHGHHGGHHGHGAFDGGGFHGHHGGFA?EFA3FBFDGF5GGHDEG5AEE0EFF1EBEGFEBCGHHGFGFFE333BEGF313BFBE4BFFHHDEFGGEGHHHFFG44FC2FGGH2D?CGGC/?B/<CEH
@M02034:409:000000000-BFKT7:1:1109:6238:10168 1:N:0:33
AAAGTCGAGGTGCCTAAAGTGGCAACCCAGACTATGAAGAATGTTGGTGGTGTAGAGCTTCCTGTAGCCGCATGGCGTTCGTACTTAAATATGGAACTAACCATTCCAATTTTCGCTGTCTCTTATACACATCTCCGAGCCCACGAGACT
+
AAABBF@ABDAABGGGGGGFGGGHHHHGGHHGFHGHHHHHHHGDGHAEFFEFGHHHHGEHFGGFFGBHHGEEGFHHGFGGGEGHHHFFFH4GHHHHFFFFGHFFBFBFFGGBF4EEGGFBGFHHHHHHFGBGFFFGGC//B?CCBD?EDF
@M02034:409:000000000-BFKT7:1:1109:13976:10172 1:N:0:33
AAAGTCGAGGTGCCTAAAGTGGCAACCCAGACTGAGAGGGAGGTTGGTGGTGTAGAGC
+
CCCDCFBCCCBBGGGGGGGGGGGHHHHGGHHGH3B353EE2AFGFG?E11EC13D555
@M02034:409:000000000-BFKT7:1:1109:12633:10175 1:N:0:33
AAAGTCGAGGTGCCTAAAGTGGCAACCCAGACTTATCATCCTGTTGGTGGTGTAGAGCTTCCTGTAGCCGCATGGCGTTCGTACTTAAATATGGAACTAACCATTCCAATTTTCGCTGTCTCTTATACACATCTCCGAGCCCACGAGACT
+
ABBBBFBBBBABGGGGGGGGGGGHGHHGGHHGHHHHHHHHHHHHHHHEFFABFGHHHHHHHHHHHHHHHGGEGGHHGGGGGFHHHHHHHHHHHHHHHHGHHHGHHHGHHHHHHHGGGGGHHHHHHHHHFHGHHHGHGGGGGGHGGGGGGH
@M02034:409:000000000-BFKT7:1:1109:17650:10190 1:N:0:33
AAAGTCGAGGTGCCTAAAGTGGCAACCCAGACTTCTCTGTCTGTTGGTGGTGTAGAGCTTCCTGTAGCCGCATGGCGTTCGTACTTAAATATGGAACTAACCATTCCAATTTTCGCTGTCTCTTATACACATCTCCGAGCCCACGAGACT
+
BCCBAFBCCCAAFGGGGGGGGGGHHHHGGHCFHHGHHHHHHHHGHHHFFGEFFGHFGFHHHHHHHHGGHGGEGGHHGGGGGEGHHHHHHHHHHHFHGHEFHHHHHHHFGHHHHGGGGGGHHGHHGHHHGHGHHHHHGCCCGGHGGGGGGH
@M02034:409:000000000-BFKT7:1:1109:15214:10192 1:N:0:33
AAAGTCGAGGTGCCTAAAGTGGCAACCCAGACTGGGGTGAGGGTTGG
+
CCCCBFBCCBCCGGGGGGGGGGGHGHHGFHGGHHCA?BAGAFGGCF?
@M02034:409:000000000-BFKT7:1:1109:24688:10192 1:N:0:33
AAAGTCGAGGTGCCTAAAGTGGCAACCCAGACTGGGCATAGTGTTGGTGGTGTAGAGCTTCCTGTAGCCGCATGGCGTTCGTACTTAAATATGGAACTAACCATTCCAATTTTCGCTGTCTCTTATACACATCTCCGAGCCCACGAGACT
+
CCCCCFCCCCABGGGGGGGGGGGHHHHGGHHGHFCGHHHGHHHHHHHFGGEFGHHHHHHHHHHHHHHHHGGGGGHHGGGGGGHHHHHHHHHHHHHGHHHHHHHHHHGHHHHHHHGGGGGHHHHHHHHHHHHHHHHHGGGGGGHGGGGGGH
@M02034:409:000000000-BFKT7:1:1109:11785:10198 1:N:0:33
AAAGTCGAGGTGCCTAAAGTGGCAACCCAGACTAATAATCAGGTTGGTGGTGTAGAGCTTCCTGTAGCCGCATGGCGTTCGTACTTAAATATGGAACTAACCATTCCAATTTTCGCTGTCTCTTATACACATCTCCGAGCCCACGAGACT
+
AABBBFBCDCAAGGGGGGGGGGGGHHHGGHHGHHGHHHHHHHHHHHGFGGGFGHHGHHHHGHHHHHHHHGGEGGHHGGGGGFHHHHHHHHFHGHGHHHGHHHFHHHHHHHHHHHGGGGGGHGHHGHHHHHGHGH3DFCFCFGGGGGGGGH
@M02034:409:000000000-BFKT7:1:1109:18569:10206 1:N:0:33
AAAGTCGAGGTGCCTAAAGTGGCAACCCAGACTCCGCCTTCGGTTGGTGGTGTAGAGCTTCCTGTAGCCGCATGGCGTTCGTACTTAAATATGGAACTAACCATTCCAATTTTCGCTGTCTCTTATACACATCTCCGAGCCCACGAGACT
+
AB?3>DBABBBBGGGFGFGGGFFHHHHGGHHGGHHEGCGGHGGBEEGAFGEFFGHHHHGHHHHHHHHHHGGGGGHHGEFFGEFHHHFGFGHHHHGEFHEBEGBFGGGHHHHHHHGGGGFHGFHHHHFBGGHHHGFGFC/B/?GCC@DCCF
@M02034:409:000000000-BFKT7:1:1109:11769:10208 1:N:0:33
AAAGTCGAGGTGCCTAAAGTGGCAACCCAGACTAATAATCAGGTTGGTGGTGTAGAGCTTCCTGTAGCCGCATGGCGTTCGTACTTAAATATGGAACTAACCATTCCAATTTTCGCTGTCTCTTATACACATCTCCGAGCCCACGAGACT
+
CCCCCFBBCBCCGGGGGGGGGGGHHHHGGHHGHHFHDHHHHAGHGHEEFCGFFFHFHFHH5GGHHFHEFEFEEEHAEEGGGECGHHHFFHHHHHF@FGHH3BBFGFHDFGHHHHGGGFFHHHHFEH4GGFFHHHHFGFGGGGHGGG?EGH
@M02034:409:000000000-BFKT7:1:1109:27641:10209 1:N:0:33
AAAGTCGAGGTGCCTAAAGTGGCAACCCAGACTCGGATTCTTGTTGGTGGTGTAGAGCTTCCTGTAGCCGCATGGCGTTCGTACTTAAATATGGAACTAACATTCCAATTTTCGCTGTCCTATACACATCTCCGAGCCCACGAGACTAAG
+
CCCCCFBCCCBCGGGGGGGGGGGHHHHGGHHGHHFCGGFHCGHHFGGEFCGF1AG5FEFHEHHHHDGHFEE>EEFFEEEGG?ECFGHFHHHFHF3@FGGHF3BGHE??GHHGHE/EFEHHHHHG3FFFHFGHHGBDFC/FF@@?C/F1B?
@M02034:409:000000000-BFKT7:1:1109:15606:10213 1:N:0:33
AAAGTCGAGGTGCCTAAAGTGGCAACCCAGACTAGTAGGAATGTTGGTGGTGTAGAGCTTCCTGTAGCCGCATGGCGTTCGTACTTAAATATGGAACTAACCATTCCAATTTTCGCTGTCTCTTATACACATCTCCGAGCCCACGAGACT
+
CCCCCFBCCCBCGGGGGGGGGGGHHHHGGHHGHHHHHHHHHHHHHHHGGGEFFGHHHGHHHHHHHHHHHGGGGGHHGFGGGFHHHHHHHHHHHHHHGHHHHHFHHHFHHHHHHHGGGGGHHHHHHHHHHHHHHHHHGGGGGGHGGGGGGH
@M02034:409:000000000-BFKT7:1:1109:6421:10224 1:N:0:33
AAAGTCGAGGTGCCTAAAGTGGCAACCCAGACTGGGACGTCGGTTGGTGGTGTAGAGCTTCCTGTAGCCGCATGGCGTTCGTACTTAAATATGGAACTAACCATTCCAATTTTCGCTGTCTCTTATACACATCTCCGAG
+
AAABAFBBBBBAGGGGGGFGGGGGFHGFGHHGHBEFFHF2EFFGGGGGGGAAFFGFHFHHHFHGHBFBBEE/EEHHGECFE?FAHGFGGHGFHHGEGHE3BGEHHFBD4FFFFFDDGDGFHFHHEFGHHHEFGHG2A/D
@M02034:409:000000000-BFKT7:1:1109:27085:10232 1:N:0:33
AAAGTCGAGGTGCCTAAAGTGGCAACCCAGACTGGTACTGTTGTTGGTGGTGTAGAGCTTCCTGTAGCCGCATGGCGTTCGTACTTAAATATGGAACTAACCATTCCAATTTTCGCTGTCTCTTATACACATCTCCGAGCCCACGAGA
+
>AAA>DAABBAAFGGF4FGGFGFFGAFECCGFFFGDGBHFDGFFEHHGGGBFBFGGHHHHHAFGGHGHGEEEGEFFEFEFEBCCGH4FHFFGGG3D3FEC31?GFHBDGEHHHHEEGEEBF4BGHHF4?FBCGHFFDCF?/</C/DGG
@M02034:409:000000000-BFKT7:1:1109:25698:10239 1:N:0:33
AAAGTCGAGGTGCCTAAAGTGGCAACCCAG
+
A@AAAFAADDAABGGGGGGGG1ABFGG00A
@M02034:409:000000000-BFKT7:1:1109:27073:10246 1:N:0:33
AAAGTCGAGGTGCCTAAAGTGGCAACCCAGACTGGTACTGTTGTTGGTGGTGTAGAGCTTCCTGTAGCCGCATGGCGTTCGTACTTAAATATGGAACTAACCATTCCAATTTTCGCTGTCTCTTATACACATCTCCGAGCCCACGAGACT
+
CCCCCFCCCCBBGGGGGGGGGGGHHHHGGHHGHHGHFHHHBBFA2FFAF2FFGFHBFDGHFHHHGDGEGDE0EFHE@EEE1BCFFGHDFGHHFF3@FGHHFCBGG4EDBGHHHFEFE?EGFHGGFFBFGCF2GGH2C/BDGGEFCGGDDH
@M02034:409:000000000-BFKT7:1:1109:6368:10251 1:N:0:33
AAAGTCGAGGTGCCTAAAGTGGCAACCCAGACTCAGAATGCGGTTGGTGGTGTAGAGCTTCCTGTAGCCGCATGGCGTTCGTACTTAAATATGGAACTAACCATTCCAATTTTCGCTGTCTCTTATACACATCTCCGAGCCCACGAGACT
+
BBBBAFABBBBBGGGGGGGGGGGHHHHGGHHGH33BBGH552AEFGGFGGAFFFHHHHHHHHHHHHHHHGGGGGHHGGGGGFHHHHHHHHHHHHHHHHHGHGHHHGGHHHHHHHGGGGGHHHHHHHHHGFHHGHHGGGGCGGHGGGGGGF
@M02034:409:000000000-BFKT7:1:1109:6902:10253 1:N:0:33
AAAGTCGAGGTGCCTAAAGTGGCAACCCAGACTAGGAATCAGGTTGGTGGTGTAGAGCTTCCTGTAGCCGCATGGCGTTCGTACTTAAATATGGAACTAACCATTCCAATTTTCGCTGTCTCTTATACACATCTCCGAGCCCACGAGACT
+
CCCCCFCCCCBCGGGGGFGGGGGHHHHGGHDEBGBFADFFBGHF3FA221EEA3F5A5FE5FGDB5A53AE0BA?1>1>EE12?F4GDDEGEE333BFHF303B34B4?F3GG4EEFEEFGHGB4FF3F2FCGFF2</<CCE?FC@@ADF
@M02034:409:000000000-BFKT7:1:1109:10996:10257 1:N:0:33
AAAGTCGAGGTGCCTAAAGTGGCAACCCAGACTTATAGTCAGGTTGGTGGTGTAGAGCTTCCTGTAGCCGCATGGCGTTCGTACTTAAATATGGAACTAACCATTCCAATTTTCGCTGTCTCTTATACACATCTCCGAGCCCACGAGACT
+
BBBBBFBBBBBBFGGGGGGGGGGHHHHGGHHGHHHHFHHGHHHHHHGEFGAFGFHHHHHHHHHHHFHFHGGFGGHGGEGGFEGHHHHHHGHHHHHHHHGHHHFHHHHFHHHHHHGGGGGGHHHHFHHGFFFGGHFFFDGFGEHGGGGGDH
@M02034:409:000000000-BFKT7:1:1109:10433:10260 1:N:0:33
AAAGTCGAGGTGCCTAAAGTGGCAACCCAGACTACGCGTAATGTTGGTGGTGTAGAGCTTCCTGTAGCCGCATGGCGTTCGTACTTAAATATGGAACTAACCATTCCAATTTTCGCTGTCTCTTATACACATCTCCGAGCCCACGAGACT
+
AAB?AFBBDB>AGFEGGFGFFFFCGHFEGGGGHHHA?EEEFGFHHFHEFEEFGFD5GHHHHFHHGHFHHGGCGFHFGEEGE?FHHHGHHHGHHEFHGHHHHHHHHHHEHHFHHHGGGFCGGHHFFFHHGHGHHHHFGCCCGFGFG?DGGH
@M02034:409:000000000-BFKT7:1:1109:7702:10260 1:N:0:33
AAAGTCGAGGTGCCTAAAGTGGCAACCCAGACTAGTCAGAAGGTTGGTGGTGTAGAGCTTCCTGTAGCCGCATGGCGTTCGTACTTAAATATGGAACTAACCATTCCAATTTTCGCTGTCTCTTATCACATCTCCGAGCCCACGAGACTA
+
CCCCCFCCCCBCGGGGGGGGGGGHHHHGGHHGHHHHHHHHHHHHHHGEFGGGGHHHHHHHHHHHHHHHHGGFGGHHGGGGGGHHHHHHGHGHHHFFHHHHHHGHHHHGGGHHHHGGGGGHHHHHHFFHGGHHHHHGCGGGGHGGGGDGHF
@M02034:409:000000000-BFKT7:1:1109:4125:10261 1:N:0:33
AAAGTCGAGGTGCCTAAAGTGGCAACCCAGACTCAGCTTCCGGTTGGTGGTGTAGAGCTTCCTGTAGCCGCATGGCGTTCGTACTTAAATATGGAACTAACCATTCCAATTTTCGCTGTCTCTTATACACCTCTCCGAGCCCACGAGACT
+
BBBBBFABBBAAGGGGGGGGGGGHGHGGGGHGHH3G35GGGDGG22EEAFGF1AGFFFHFHHHHHGFFGGGCGGHFFBEFFE?HHHHHHHHHHGBBGGHHF0FFGGHFFFFHHH?FE??D?FGFD?3?FC2BB?FBD/<BCFHEG/DGDF
@M02034:409:000000000-BFKT7:1:1109:6724:10267 1:N:0:33
AAAGTCGAGGTGCCTAAAGTGGCAACCCAGACTCCGACGAATGTTGGTGGTGTAGAGCTTCCTGTAGCCGCATGGCGTTCGTACTTAAATATGGAACTAACCATTCCAATTTTCGCTGTCTCTTATACACATCTCCGAGCCCACGAGACT
+
CCCCCFBCCCAAGGGGGGGGGGGHHHHGGHGGHHHGEGGGGHHFHHHEFGFFFFGBGGHHHHHHHHHFHGGGGGFEGEGGGEGHHHHHHHHFHHEGHHFHFEFGHBHHFGHHHGGGGGGHHHHHGHGBHHHHGHHHGCDCGGHGGGGGGG
@M02034:409:000000000-BFKT7:1:1109:19592:10269 1:N:0:33
AAAGTCGAGGTGCCTAAAGTGGCAACCCAGACTGAGTTGTCTGTTGGTGGTGTAGTGCTTCCTG
+
AAAABF?ABBABGGFGGGGGGGGHGHHGGHHGHCF355BF5FFH5F22B2EA1AD535DF5BF5
@M02034:409:000000000-BFKT7:1:1109:14034:10276 1:N:0:33
AAAGTCGAGGTGCCTAAAGTGGCAACCCAGACTCGGGATTCTGTTGGTGGTGTAGAGCTTCCTGTAGCCGCATGGCGTTCGTACTTAAATATGGAACTAACCATTCCAATTTTCGCTGTCTCTTATACACATCTCCGAGCCCACGAGACT
+
CCCCCFCCCCABGGGGGGGGGGGHHHHGGHHGHHGGGGGHHHHHHHHGGGEFGFHHHHHHHHHHHHHHHGGFGFHHGEGGGEGHHHHHGHHHHHHHHHHHHHHHHHGHHHHHHHGGGGGHHHHHHHFHHHHHHHHHGGCGGGHGGGGGGH
@M02034:409:000000000-BFKT7:1:1109:14046:10289 1:N:0:33
AAAGTCGAGGTGCCTAAAGTGGCAACCCAGACTCGGGATTCTGTTGGTGGTGTAGAGCTTCCTGTAGCCGCATGGCGTTCGTACTTAAATATGGAACTAACCATTCCAATTTTCGCTGTCTCTTATACACATCTCCGAG
+
33>AAF3ADD?AGFGBFFGGFGFCFD4ECGDFFGEFEEEHCFGHFHGEFG1FGFHEFFBGHFGHDFFGHG?EGGHFGFGEEECHEHFDGG4GFF33CCBF3??EDG44FFHEFGGEEEEB44BFFF2G2F1GGGHEDCG
@M02034:409:000000000-BFKT7:1:1109:14461:10293 1:N:0:33
AAAGTCGAGGTGCCTAAAGTGGCAACCCAGACTCAGGCTGGTGTTGGTGGTGTAGAGCTTCCTGTAGCCGCATGGCGTTCGTACTTAAATATGGAACTAACCATTCCAATTTTCGCTGTCTCTTATACACATCTCCGAGCCCACGAGACT
+
CCDCCFBCDDCCGGGGGGGGGGGHHHHGGHHGHGHHHGHFFHHHGHHGGGFFGHHHHHHHHHHHHHHHHGGGGGHHGGGGGFHHHHHHHHHHHHHHGHHGHHHHHHGHHHHHHHGGGGGGHHHHHHHHHHHHHGHHGGGGGGHGGGGGGG
@M02034:409:000000000-BFKT7:1:1109:3205:10293 1:N:0:33
AAAGTCGAGGTGCCTAAAGTGGCAACCCAGACTGGGGGGAGTGTTGGTGGTGTAGAGCTTCCTGTAGCCGCATGGCGTTCGTACTTAAATATGGAACTAACCATTCCAATTTTCGCTGTCTCTTATACACATCTCCGAGCCCACGAGACT
+
CBCCCFBACCBCGGGGGGGGGGGHHHHGDHDFHFHGCEG@EGHHHHHGED?F?GHGGHHHHHHGGGDGHDG@FGHGGDGGGDHGHHHEGHDHGGHFHHGHHHGHHFFHHHHEHGFCEGGHGGGGGGGGGGFFGGGFEFGCGFFGG@FFFF
@M02034:409:000000000-BFKT7:1:1109:5167:10295 1:N:0:33
AAAGTCGAGGTGCCTAAAGTGGCAACCCAGACTAAGAATGAGGTTGGTGGTGTAGAGCTTCCTGTAGCCGCATGGCGTTCGTACTTAAATATGGAACTAACCATTCCAATTTTCGCTGTCTCTTATA
+
CCCDBFBCCBABGGGGGGGGGGGHHHGGGGHGHHH3GHH53DGGGHGGGGGFGHHBDHHHHHHHHHHHGGGGGGHHGEGGFFGHHHHHHHHHHHHGGHGGHGHHFHGGGHHHHHGGGGGHHHHHHFB
@M02034:409:000000000-BFKT7:1:1109:14719:10297 1:N:0:33
AAAGTCGAGGTGCCTAAAGTGGCAACCCAGACTAATAATAATGTTGGGGGT
+
CCCCCFABCCCCGGGGGGGGGGGHHHHGGH2FG33D55DGHFHH5GE220A
@M02034:409:000000000-BFKT7:1:1109:3555:10299 1:N:0:33
AAAGTCGAGGTGCCTAAAGTGGCAACCCAGACTCGGACGGGTGTTGGTGGTGTAGAGCTTCCTGTAGCCGCATGGCGTTCGTACTTAAATATGGAACTAACCATTCCAATTTTCGCTGTCTCTTATACACATCTCCGAGCCCACGAGACT
+
AAABCFABBCABGGGFGGGGGGGHHHHGGHHEHHGGCGGGGGGGGGHGGGEFGHHHHHHHBGHHGFHHHGGEGGHFEEGGFEGHHHGFHHFHHHGFGHFGHGFHHEGFHGHHHHGGGGGFGHGHFHFGHGHFFGFGEFC@FGHGGGGGDG
@M02034:409:000000000-BFKT7:1:1109:7448:10306 1:N:0:33
AAAGTCGAGGTGCCTAAAGTGGCAACCCAGACTCTGCTGACGGTTGGTGGTGTAGAGCTTCCTGTAGCCGCATGGCGTTCGTACTTAAATATGGAACTAACCATTCCAATTTTCGCTGTCTCTTATACACATCTCCGAGCCCACGAGACT
+
AAAAAD3>3A>AGGG5GFGFGGGHHHHGGG2FGHHHFHHHHGC2BEEEFF1AAGFDGHHGEFHFEHHGHGGEEGHHFEECEEEGFHGEHGHHHHG3FHHE3FFGHHGFHEHHHEEE?A/FFGGF3BBFB2??BDG<EC??@FHE?DGGDF
@M02034:409:000000000-BFKT7:1:1109:12646:10313 1:N:0:33
AAAGTCGAGGTGCCTAAAGTGGCAACCCAGACTGATAGGGCTGTTG
+
CCCCCFCCCCABGGGGGGGGGGGHHHHGGHHGH3FGDHBH2G2ABG
@M02034:409:000000000-BFKT7:1:1109:12461:10316 1:N:0:33
AAAGTCGAGGTGCCTAAAGTGGCAACCCAGACTAATAATCAGGTTGGTGGTGTAGAGCTTCCTGTAGCCGCATGGCGTTCGTACTTAAATATGGAACTAACCATTCCAATTTTCGCTGTCTCTTATACACATCTCCGAGCCCACGAGACT
+
BBCCBFCCCCCCGGGGGGGGGGGHHHHGGHHGHHHHHHHHHHHHHHGGGGGFFGHGHHHHHHHHHHHGGGGGGGHGGGGGGFHHHHHHHHHHHHHHGHGHGHFHHHHHHHHHHHGGGGGHHGHHHHFHFHHHHHGHGGGGGGHGGGGGGH
@M02034:409:000000000-BFKT7:1:1109:7152:10319 1:N:0:33
AAAGTCGAGGTGCCTAAAGTGGCAACCCAGACTAGGTCTGAGGTTGGTGGTGTAGAGCTTCCTGTAGCCGCATGGCGTTCGTACTTAAATATGGAACTAACCATTCCAATTTTCGCTGTCTCTTATACACATCTCCGAGCCCACGAGACT
+
AABCBFCCCCCCGGGGGGGGGGGGHHHGGHGGHHHHDGGHGGGFGHGGGGFFFGHHHHHHHHHGHHHGHGGGGGHHGGGGFFHHHHHHHHHHHHHGHHFHHHGHHGHHHHHHHHGGGGGGHHHHHHHHHHFHFHHHGGGGGGHGCFGGGF
@M02034:409:000000000-BFKT7:1:1109:27144:10324 1:N:0:33
AAAGTCGAGGTGCCTAAAGTGGCAACCCAGACTCATCCTGAGGTTGGTGGTGTAGAGCTTCCTGTAGCCGCATGGCGTTCGTACTTAAATATGGAACTAACCATTCCAATTTTCGCTGTCTCTTATACACATCTCCGAGCCCACGAGACT
+
CCCCCFBCCCCCGGGGGGGGGGGHHHHGGHHGHHHHHHHHFHGHHHGFFGGFGHHHHHHHHHHHHHHHHGGGGGHHGGGGGGHHHHHHHHHHHHGHFHGHHHHHHHFHFGHHHHGGGGGHHHHHHHFHFGHHHHGHG/CDFGHGGGCGGH
@M02034:409:000000000-BFKT7:1:1109:9397:10329 1:N:0:33
AAAGTCGAGGTGCCTAAAGTGGCAACCCAGACTATGGATAGTGTTGGTGGTGTAGAGCTTCCTGTAGCCGCATGGCGTTCGTACTTAAATATGGAACTAACCATTCCAATTTTCGCTGTCTCTTATACACATCTCCGAGCCCACGAGACT
+
CCCCCFCBCCACGGGGGGGGGGGHHHHGGHHGHHHHHHHHGHHHHHHGGGEFFHHHHHHHHHHHGHHGHGGGGGHHGGGGGFGHHHHHHHFHHGHHHHHHHHHHHHHGHHHHHHGGGGGHHHHHHHFHFHHHGHHHGCGFGGHGGGGGGH
@M02034:409:000000000-BFKT7:1:1109:23412:10332 1:N:0:33
AAAGTCGAGGTGCCTAAAGTGGCAACCCAGACTAAGCAGAATGTTGGTGGTGTAGAGCTTCCTGTAGCCGCATGGCGTTCGTACTTAAATATGGAACTAACCATTCCAATTTTCGCTGTCTCTTATACACATCTCCGAGCCCACGAGACT
+
CBCCBFCCCCABGGGGGGGGGGGHHHHGGHHGHHHHHHHHHHHHHHHGGGEFFGHHHHHHHHHHHHHHHGGGGGHHGEGGGFHHHHHGGHHHHHHHGHHHHHHHHHGHHHHHHGGGGGGHHHHHHHHHGHHHHHGHGGGGGGHGGGGGGH
@M02034:409:000000000-BFKT7:1:1109:11974:10343 1:N:0:33
AAAGTCGAGGTGCCTAAAGTGGCAACCCAGACTCCTAATCCGGTTGGTGGTGTAGAGCTTCCTGTAGCCGCATGGCGTTCGTACTTAAATATGGAACTAACCATTCCAATTTTCGCTGTCTCTTATACACATCTCCGAGCCCACGAGACT
+
CCCCCFBCBCBCGGGGGGGGGGGHHHHGGGHGHHGHHHHHHGGGGGGEGGGGEBGFHFFHHHHHHHHGFGGEEGHAEEGGGEGHHHHGFHHHHHFDGHHHGF3FFGHFGGHHHGEGGGEGFHHEFGGHDFFHHHHFGCGGGGGGGCGGGH
@M02034:409:000000000-BFKT7:1:1109:20385:10350 1:N:0:33
AAAGTCGAGGTGCCTAAAGTGGCAACCCAGACTAATAATAAGGTTGGTGGTGTAGAGCTTCCTGTAGCCGCATGGCGTTCGTACTTAAATATGGAACTAACCATTCCAATTTTCGCTGTCTCTTATACACATCTCCGAGCCCACGAGACT
+
AA11AFAADD>A1BGGGGGGGDFCFHHFGCAFHFHGHDDFBGBHHHGF//AABGFFGBGHHGHBBFAFHFEEFEHHEEECEEGEAHFFHFFHHFGFHHHHHGHHHHGHHHHHHHGGEF?EDGGHHH22BC<CCGHGC?CCCGHACGGGGH
@M02034:409:000000000-BFKT7:1:1109:5396:10351 1:N:0:33
AAAGTCGAGGTGCCTAAAGTGGCAACCCAGACTAAGACTAATGTTGGTGGTGTAGAGCTTCCTGTAGC
+
BBBBBFABDBABGGGGGGGGGGGHHHHGEHHGH33B33G3ADGHHH2A22BA13D5A53A5BD5A555
@M02034:409:000000000-BFKT7:1:1109:22779:10352 1:N:0:33
AAAGTCGAGGTGCCTAAAGTGGCAACCCAGACTATGAAGCAGGTTGGTGGTGTAGAGCTTCCTGTAGCCGCATGGCGTTCGTACTTAAATATGGAACTAACCATTCCAATTTTCGCTGTCTCTTATACACATCTCCGAGCCCACGAGACT
+
AABBAFBBBBBBGFFFFFFAGGFFFHHCEHHGHGGG5GHHGHGFGHGEEGEFAGHGHHHHHGHHHHEHHGCEEGHHGGGFFEHGGHGFHHHFDGHFGHFBFF3BFHFGHEHHHGGGGGGHHGHF4GFHEFHHFGGDD?//<?FFCG?A?G
@M02034:409:000000000-BFKT7:1:1109:4057:10353 1:N:0:33
AAAGTCGAGGTGCCTAAAGTGGCAACCCAGACTCATCATCCGGTTGGTGGTGTAGAGCTTCCTGTAGCCGCATGGCGTTCGTACTTAAATATGGAACTAACCATTCCAATTTTCGCTGTCTCTTATACACATCTCCGAGCCCACGAGACT
+
AAAABFBBBBAAGGGGGGGGGGGHGHHGGHHGHB3FHFHFFEFGECEGGGGGFFHEHHGHHFHHGFFHHGGCFGHFFEEFFEFHHHHGHHHHFHEDCGHHFFFHHHHF4FGHHGE/EEGHHHHHGFGHHFDGFGFBD/>CCGHGGCFGGG
@M02034:409:000000000-BFKT7:1:1109:26000:10353 1:N:0:33
AAAGTCGAGGTGCCTAAAGTGGCAACCCAGACTTTTAAGCAGGTTGGTGGTGTAGAGCTTCCTGTAGCCGCATGGCGTTCGTACTTAAATATGGAACTAACCATTCCAATTTTCGCTGTCTCTTATACACATCTCCGAGCCCACGAGACT
+
AA?AAFAABDAAFGGGGGGGGGGGHEHGFGGFHHHHHHGHHHGHHHGEFD1BBFFFHGHHHFHFFGHFHGGFGEHGFEGEEFGHHHGFHHGHHFGFFHGGGHFHHHHFHHHHHHGGGGGGHGHHHHHHFHEHGHDDE@C/BFFFGFCFDH
@M02034:409:000000000-BFKT7:1:1109:24888:10353 1:N:0:33
AAAGTCGAGGTGCCTAAAGTGGCAACCCAGACTCGGCCTCCGGTTGGTGGTGTAGAGCTTCCTGTAGCCGCATGGCGTTCGTACTTAAATATGGAACTAACCATTCCAATTTTCGCTGTCTCTTATACACATCTCCGAGCCCACGAGACT
+
CCCCCFABDCABGGGGGGGFGGGHHHHGGHFGHGGGGGGHHGGGAEEAEEGFG3FBFGHGEHHHHHGFHGGCGGFCEEEGGFFHHHHHHHGHHF3BFFHHHFFHHHHFHHFHH?EAEDAGHHHDFDFGFCFFHHHED?DGGGHGG?CGDH
@M02034:409:000000000-BFKT7:1:1109:5904:10354 1:N:0:33
AAAGTCGAGGTGCCTAAAGTGGCAACCCAGACTAGTAAGACGGTTGGTGGTGTAGAGCTTCCTGTAGCCGCATGGCGTTCGTACTTAAATATGGAACTAACCATTCCAATTTTCGCTGCTCTTATACACATCTCCGAGCCCACGAGACTA
+
BBBBBFBBBBAAGGGGGFGFGGGHFCGGGHGGHGHHGHHHGGGFEGGEFGEFBFHHGGHHFHHHHHHHHGFFGEHHEEEGEBFHHHFHHGGHHHGHHHGGHHFHHHHGHHHHHEEEGFGHGHHGHGHHGFGHHHBCB?GCGHGFCGDCFF
@M02034:409:000000000-BFKT7:1:1109:26699:10355 1:N:0:33
AAAGTCGAGGTGCCTAAAGTGGCAACCCAGACTAATAATCATGTTGGTGGTGTAGAGCTTCCTGTAGCCGCATGGCGTTCGTACTTAAATATGGAACTAACCATTCCAATTTTCGCTGTCTCTTATACACATCTCCGAGCCCACGAGACT
+
CCCCCFBBBCABGGGGGGGGGGGHHHHGGHHGHF3F5BFFHGGHEE2A22BFA3G5B5GG5FFGE5D5EEE?EEF10?>FE>2??FFG3BGFFD33FFHH313FE4FD?GGHGF@EFEEFEGGG44F4D3?CFGHEG?/@/FCE@FGFGH
@M02034:409:000000000-BFKT7:1:1109:22196:10356 1:N:0:33
AAAGTCGAGGTGCCTAAAGTGGCAACCCAGACTAAGAATGCGGTTGGTGGTGTAGAGCTTCCTGTAGCCGCATGGCGTTCGTACTTAAATATGGAACTAACCATTCCAATTTTCGCTGTCTCTTATACACATCTCCGAGCCCACGAGACT
+
CCCCCFBCCCACGGGGGGGGGGGGHHHGGHHGHHHHHHHHHGGGGGGGFGEFBDGFHHHHHHHHGHHHHGGGGGHHGGGGFFHHHHHHHHHHHHHHHHGGHHFHHHFHHHHHHHGGGGGGHGHHHHGHHHFHHHHFECF?GAGGGGGGGH
@M02034:409:000000000-BFKT7:1:1109:21470:10356 1:N:0:33
AAAGTCGAGGTGCCTAAAGTGGCAACCCAGACTGTTAGTACTGTTGGTGGTGTAGAGCTTCCTGTAGCCGCATGGCGTTCGTACTTAAATATGGAACTAACCATTCCAATTTTCGCTGTCTCTTATACACATCTCCGAGCCCACGAGACT
+
CCCCCFCBCCABGGGGGGGGGGGHHHHGGHHGHHHHHHFGHHHHHHHGGGGFHFHFHFHHHHHGFHHHHGGFGGHFGFGGGEHHHHHFHHGHHFGFHHHHGFHHHHHHEHHHHHGGGCEFHFHHHHGFFHFHHHHGGC??CGGFGGGGGG
@M02034:409:000000000-BFKT7:1:1109:3836:10357 1:N:0:33
AAAGTCGAGGTGCCTAAAGTGGCAACCCAGACTACTAGTCGTGTTGGTGGTGTAGAGCTTCCTGTAGCCGCATGGCGTTCGTACTTAAATATGGAACTAACCATTCCAATTTTCGCTGTCTCTTATACACATCTCCGAGCCCACGAGACT
+
AA11AFAA@D1AFGGGGGGGGCCFGHCA0FGFBHA1DF2DEFEGGEE/AAABGD12GFFHHCGFFGGBGGEE?EHAE>FFF>GAGHHBGD2FGBBGHEHHFHHHHGFFHGHHHDGGGEEGFHHHFD>FGBDGFDFFF?/@C/<F?@CGGG
@M02034:409:000000000-BFKT7:1:1109:8186:10358 1:N:0:33
AAAGTCGAGGTGCCTAAAGTGGCAACCCAGACTAGTAATAGGGTTGGTGGTGTAGAGCTTCCTGTAGCCGCATGGCGTTCGTACTTAAATATGGAACTAACCATTCCAATTTTCGCTGTCTCTTATACACATCTCCGAGCCCACGAGACT
+
CCCCCFCBCCACGGGGGGGGGGGHHHHGGHHGHHHHHHHHHHHHHGGEGGEFGHHHHHHHHHHHHHHHHGGGGGHHGGGGGEHHHHHHHHHHHGHGHHGGHHGHHGHHHHHHHHGGGGGGHHHGHHHHHGGHHHFFGCGGGEHGGFGGGH
@M02034:409:000000000-BFKT7:1:1109:5725:10366 1:N:0:33
AAAGTCGAGGTGCCTAAAGTGGCAACCCAGACTGGGAATCATGTTGGTGGTGTAGAGCTTCCTGTAGCCGCATGGCGTTCGTACTTAAATATGGAACTAACCATTCCAATTTTCGCTGTCTCTTATACACATCTCCGAGCCCACGAGACT
+
BBBBBFBBBBBBGGGGGGGFGGGHHDHGFHDGHHHGHHHHHHHHHHHGGGEFGHHHHHHHHHHHHHHHHGGFGGHHGGGGEGFHHHHFHHHFGHHGGHGHHHHHHHHHHHHHHGGGGGDEGHHHHHHHFCDHHHDGGGGFFGHGGGGGGH
@M02034:409:000000000-BFKT7:1:1109:8202:10367 1:N:0:33
AAAGTCGAGGTGCCTAAAGTGGCAACCCAGACTAGTAATAGGGTTGGTGGTGTAGAGCTTCCTGTAGCCGCATGGCGTTCGTACTTAAATATGGAACTAACCATTCCAATTTTCGCTGTCTCTTATACACATCTCCGAGCCCACGAGACT
+
AA>AAFA1ADAAGFGFC1FDGGGHHHHGGCHGHBGHGHHHBCCABE/BEEAFHHHHHHHGGGHHHEHGHGGGCCHE?ECGGGHHHHBG1FFGHFGFBGFCEHFHFFEFHHGHHBEFGGEFHHHGFHFH2F1GFGDGACCCGG/FCC/CCB
@M02034:409:000000000-BFKT7:1:1109:15402:10371 1:N:0:33
AAAGTCGAGGTGCCTAAAGTGGCAACCCAGACTGAGAAGAAGGTTGGTGGTGTAGAGCTTCCTGTAGCCACATGGCGTTCGTACTTAAATATGGAACTAACCATTCCAATTTTCGCTGTCTCTTATACACATCTCCGAGCCCACGAGACT
+
BBBBBFAABBABGGGGGGGGGGGHHHHGF2DGHHGHHHHHHHHHHHGFGGGGGHHFHHHHHHHHHHHHHGHGGHHHGGGGGGEHHHHHHHGHHHGHHHFFHHGHHHFHGFHHHHGGGGEGHHHHHH4BFEFHHHHFG/D?CFGFGCCGDH
@M02034:409:000000000-BFKT7:1:1109:5747:10372 1:N:0:33
AAAGTCGAGGTGCCTAAAGTGGCAACCCAGACTGGGAATCATGTTGGTGGTGTAGAGCTTCCTGTAGCCGCATGGCGTTCGTACTTAAATATGGAACTAACCATTCCAATTTTCGCTGTCTCTTATACACATCTCCGAGCCCAC
+
AAAA>B>1>1>AGGGGFGGFGGGBHHEEGC0FGHAHGGHHHHGDGHEAFEEFGHHHHBDGHHHHHFHEHGGCEEHHGEEEFEGGHEHBBGFF2FFBEFFFFHHH1B2E2FFEDGGGGGEDHGHFHEBB2F11C1BD<@//<?CA
@M02034:409:000000000-BFKT7:1:1109:26842:10374 1:N:0:33
AAAGTCGAGGTGCCTAAAGTGGCAACCCAGACTCAGAGGAAGGTTGGTGGTGTAGAGCTTCCTGTAGCCGCATGGCGTTCGTACTTAAATATGGAACTAACCATTCCAATTTTCGCTGTCTCTTATACACATCTCCGAGCCCACGAGACT
+
CCCCCFBBCCCCGGGGGGGGGGGHHHHGGHHGHHHHHHGHHHGHFHGGGGEFGHHHHHHHHHHHHHHGHGGGGGHHGFGGGGHHHHHHHHHHHHHGGHFHHHFHHHGHHHHHHHGGFGGGGGHHHHGHGHGHGHFFFGGGGFHGGGGGGH
@M02034:409:000000000-BFKT7:1:1109:10389:10374 1:N:0:33
AAAGTCGAGGTGCCTAAAGTGGCAACCCAGACTCTTACGAATGTTGGGGGTGTAGAG
+
ABBCBFCCBCACGGGGGGGGGGGHHHHGGH22F33DA5A22BFH5GA2A0E003D55
@M02034:409:000000000-BFKT7:1:1109:7627:10378 1:N:0:33
AAAGTCGAGGTGCCTAAAGTGGCAACCCAGACTCTTCTTTGGGTTG
+
AAAAAFAADDAAFGGGG1BAF1AECGHG0AF0B111A2B110BE/A
@M02034:409:000000000-BFKT7:1:1109:22621:10385 1:N:0:33
AAAGTCGAGGTGCCTAAAGTGGCAACCCAGACTGCGCCGCCGGTTGGTGGTGTAGAGCTTCCTGTAGCCGCATGGCGTTCGTACTTAAATATGGAACTAACCAATCCAATTTTCGCTGTCTCTTATACACATCCCGAGCCCACGAGACTA
+
CCCBCFCCCCCCGGGGGGGGGGGHHHHGGHHGHHHGGGGGGGGGGGGGFGEFFGHHHHHHHHHHHHHHHGGGGGHHGGGGGFGHHHHHHHGHHHHHHHHHHHHHHHHHHHHHHHGGGGGHGHHHHHHHHHGHHHHGDGGGGHGGGGDDHH
@M02034:409:000000000-BFKT7:1:1109:10379:10389 1:N:0:33
AAAGTCGAGGTGCCTAAAGTGGCAACCCAGACTCTTACGAATGTTGGTGGTGTAGAGCTTCCTGTAGCCGCATGGCGTTCGTACTTAAATATGGAACTAACCATTCCAATTTTCGCTGTCTCTTATACACATCTCCGAGCCCACGAGACT
+
CDDDCFABBCBBGGGGGGGGGGGHHHHGGHHGHHHHHFFF2BGHF5AFAEFEA3F5A5AB5FGEB5B5AAE0EEE1>?>FE>2F1EGFDGHEGF33B@GH303B34F4?FEGE4><EE<B?BFF4BFDHBDCHHHBD@@DCEHG@//<EH
@M02034:409:000000000-BFKT7:1:1109:26220:10390 1:N:0:33
AAAGTCGAGGTGCCTAAAGTGGCAACCCAGACTAAGCATAATGTTGGTGGTGTAGAGCTTCCTGTAGCCGCATGGCGTTCGTACTTAAATATGGAACTAACCATTCCAATTTTCGCTGTCTCTTATACACATCTCCGAGCCCACGAGACT
+
BBBBBF?ABBBBGGGFGGGGGGGFHHHGGHGCGH3FGHHHHHHHGEGEFGABBEGDGEHHHHFGGHHBGGFEEGHAEEFGEBFFGHFFGHHFHHFHFHFBGFFHHHGHHHHHHHGEA?EFFBFHGHFHFHGHHHE2ECDDG/FFDCFFGG
@M02034:409:000000000-BFKT7:1:1109:19847:10393 1:N:0:33
AAAGTCGAGGTGCCTAAAGTGGCAACCCAGACTCATCAGAATGTTGGTGGTGTAGAGCTTCCTGTAGCCGCATGGCGTTCGTACTTAAATATGGAACTAACCATTCCAATTTTCGCTGTCTCTTATACACATCTCCGAGCCCACGAGACT
+
BCCCBFCCCCBCGGGGGGGGGGGHHHHGGHHGHHHHHHHHHHHHHHHGGGAFFGHHHHGHHHHHHHHGHGGGGGHHGGGGGFHHHHHHHHHHHHHHHHHGHHGHHHGHHHHHHHGGGGGHHHHHEHGHGHGHHHHHGCFGGGHGGGGGGH
@M02034:409:000000000-BFKT7:1:1109:27281:10394 1:N:0:33
AAAGTCGAGGGGCCTAAAGTGGCAACCCAGACTAAGAATACGGTTGGTG
+
AAAAAFAADD1>EEGGG1FGGGFHCHHGAFEFHBEGDGHFHHCHAEE/F
@M02034:409:000000000-BFKT7:1:1109:5145:10394 1:N:0:33
AAAGTCGAGGTGCCTAAAGTGGCAACCCAGACTAGGTGTGGTGTTGGTGGTGTAGAGCTTCCTGTAGCCGCATGGCGTTCGTACTTAAATATGGAACTAACCATTCCAATTTTCGCTGTCTCTTATACACATCTCCGAGCCCACGAGACT
+
BBAABFBAADAAFFGGGGGGGFFHFHHEFHAFFGHFGGDFFFFHFHHEGGAFFGHGHHHHHGHFHHHHHGGFEFHFEEFFEEGFHHHEHHFHHHGHFHHHHHHHFHHGHHHHHHGGGGGFFHHHGHFHFFGHHGDGE>@CGGGFGFDGGF
@M02034:409:000000000-BFKT7:1:1109:5503:10396 1:N:0:33
AAAGTCGAGGTGCCTAAAGTGGCAACCCAGACTCAGAATTATGTTGGTGGTGTAGAGCTTCCTGTAGCCGCATGGCGTTCGTACTTAAATATGGAACTAACCATTCCAATTTTCGCTGTCTCTTATACACATCTCCGAGCCCACGAGACT
+
>>11AFAA1DAABGGGGGGFGBEGFHHCGFHGGFGGHFBGDDDB2AAEAEEFADH2EH1G1FHHHBBGHE/FFGGHG/EAEEBHCGHHHHFHHE1BE1GFHCDGBGGFHFGHHHGGGGE1EFGDEGB2FGBCGGHHC/BCC/FFC?CGGE
@M02034:409:000000000-BFKT7:1:1109:19829:10397 1:N:0:33
AAAGTCGAGGTGCCTAAAGTGGCAACCCAGACTCATCAGAATGTTGGTGGTGTAGAGCTTCCTGTAGCCGCATGGCGTTCGTACTTAAATATGGAACTAACCATTCCAATTTTCGCTGTCTCTTATACACATCTCCGAGCCCACGAGACT
+
BBBBBFBBBBABGGGGGGGDGGGGFHHEAHHGGFHHHHHHHHGHHHEEFEEFFEHFGHHHFHHHHHHHHGGCFFHHGGGGGGHHHHGEGHFHHGGFHFFGHHHHHHFFDGGHDEECGGGFHGHHHH4FHHFFF?BD//@CGFHGCGFGGH
@M02034:409:000000000-BFKT7:1:1109:21021:10399 1:N:0:33
AAAGTCGAGGTGCCTAAAGTGGCAACCCAGACTTGTGCTAATGTTGGTGGTGTAGAGCTTCCTGTAGCCGCATGGCGTTCGTACTTAAATATGGAACTAACCATTCCAATTTTCGCTGTCTCTTATACACATCTCCGAGCCCACGAGACT
+
CCCCCFBBCCCCGGGGGGGGGGGHHHHGGHHGHHFGHHHHGGHHHH2EFAFGGFHDGGHHGHHHHHHGFGGEEEHFEEFGGE2GGHHBFHHHH333BFGHEC3FFGHFGGGHHFEFGGFHFHGHEFFFHHFFHHHEG@CCDGHGGCGGGH
@M02034:409:000000000-BFKT7:1:1109:8264:10403 1:N:0:33
AAAGTCGAGGTGCCTAAAGTGGCAACCCAGACTACGGCGTGTGTTGGTGGTGTAGAGC
+
CCCCCFABDBABGGGGGGGGGGGHHHHGGHHGHFEAE2AAA1FGEHE1AAEE13D555
@M02034:409:000000000-BFKT7:1:1109:11525:10407 1:N:0:33
AAAGTCGAGGTGCCTAAAGTGGCAACCCAGACTATTCGTACTGTTGGTGGTGTAGAGCTTCCTGTAGCCGCATGGCGTTCGTACTTAAATATGGAACTAACCATTCCAATTTTCGCTGTCTCTTATACACATCTCCGAGCCCACGAGACT
+
CBCCBFBBCCCCGGGGGGGFGGGHHHHGGHGGHHHHHHHHHHHGHHHGGGGFFGHHHHHHHHHHHHHHHGGEEGHHGGGGGFGHHHHFHHHHHHFFHHHGHHBGHHGHHGHHHHGGGGGHHGHHGHHHHHHHHHHEGDCGGGHGGGFGGH
@M02034:409:000000000-BFKT7:1:1109:18339:10417 1:N:0:33
AAAGTCGAGGTGCCTAAAGTGGCAACCCAGACTTCGCATCAGGTTGGTGGTGTAGAGCTTCCTGTAGCCGCATGGCGTTCGTACTTAAATATGGAACTAACCATTCCAATTTTCGCTGTCTCTTATACACATCTCCGAGCCCACGAGACT
+
BCCCBFCCCCAAGGGGGGGGGGGHHHHGGHHGHHHGGGGGHHHHHHGGGGEFFGHHHHHHHHHHHHHHHGGGGGHHGGGGGFFHHHHHHHHHHGHFGFHFHHGHHHFHGHHHHHGGGGGGHGHHHHGHHHGGGHGHGGGGFGHGGGGGGG
@M02034:409:000000000-BFKT7:1:1109:20915:10425 1:N:0:33
AAAGTCGAGGTGCCTAAAGTGGCAACCCAGACTGATCATCATGTTGGTGGTGTAGAGCTTCCTGTAGCCGCATGGCGTTCGTACTTAAATATGGAACTAACCATTCCAATTTTCGCTGTCTCTTATACACATCTCCGAGCCCACGAGACT
+
ABAABFBBBBBBGGGGGGGFDGEHGHFGGHHDHFHHHHHHFFFFGHEGEEFFFHHFEGHHHFHHHGHHHGGAEGGFFFFGGFGHHHHFFHHGHHFHFHHHFHGHFGHGHHHHHHE?FGGFHHHHGHGFHFGHHFHFFCGCGGFGCGGGGH
@M02034:409:000000000-BFKT7:1:1109:8961:10428 1:N:0:33
AAAGTCGAGGTGCCTAAAGTGGCAACCCAGACTCAGAGTATTGTTGGTGGTGTAGAGCTTCCTGTAGCCGCATGGCGTTCGTACTTAAATATGGAACTAACCATTCCAATTTTCGCTGTCTCTTATACACATCTCCGAGCCCACGAGACT
+
A?AA?DBBD@AAGGGGFGGGDGGHFHHGGHGGHH3G3FFFGHHHGFHGGG2FAFHFGHHHFFHHHHGHHGGFGGHHGGGGGEGHHHFFHHFHHFFEFGFBGGFFHGEFHGGHHHCEECEGHHHHFHDHGGHHHGFBACGFG?GECCGFDG
@M02034:409:000000000-BFKT7:1:1109:22363:10437 1:N:0:33
AAAGTCGAGGTGCCTAAAGTGGCAACCCAGACTTCTGATGATGTTGGTGGTGTAGAGCTTCCTGTAGCCGCATGGCGTTCGTACTTAAATATGGAACTAACCATTCCAATTTTCGCTGTCTCTTATACACATCTCCGAGCCCACGAGACT
+
BCCCBFABCCBCGGGGGGGGGGGHHHHGGHHGHHHHHHHHBGHGHHEGGGGFAFHFHFHHHHHHHGHFHGGEEGHHGGGGGFFHHHHHFHHHHFFBGHHHFGFGHHFFHHHHHHGGGGFFFHHFHHHGFHGHHHHHGFGGGGHGGGGGFH
@M02034:409:000000000-BFKT7:1:1109:18343:10437 1:N:0:33
AAAGTCGGGGTGCCTAAAGTGGCAACCCAGACTTCGCATCAGGTTGGTGGTGTAGAGCTTCCTGTAGCCGCATGGCGTTCGTACTTAAATATGGAACTAACCATTCCAATTTTCGCTGTCTCTTATACACATCTCCGAGCCCACGAGACT
+
BBBBBFB3ADDDCGGBEGGGGGGHFHHE2GEGHHHFGGCGHGH5GGGGGGEFGHHGHGHHHGHFG5GGFGGGGGHFEEE?EEHCGHHEDGHHHHFHHHHHGGHHHHEGFFHHHFCGGGGGFFGHDHFD2@GFCGGHF/>A/CGFC?@DDF
@M02034:409:000000000-BFKT7:1:1109:6923:10440 1:N:0:33
AAAGTCGAGGTGCCTAAAGTGGCAACCCAGACTACTACGAGGGTTGGTGGTGTAGAGCTTCCTGTAGCCGCATGGCGTTCGTACTTAAATATGGAACTAACCATTCCAATTTTCGCTGTCTCTTATACACATCTCCGAGCCCACGAGACT
+
DDDDDFABCDCCGGGGGGGGGGGHHHHGGHHGHCCA5FFDGGGGHGGE1EEFABGFAFGGEGHHGHHHHGGEEGF1EEEGF??FGGHHGHHFHD?FGGHHF0FGFDHFGGHHHFGGGDDFDGHFDGFFFFFHHHGFFBFDGAGGGGGGGH
@M02034:409:000000000-BFKT7:1:1109:15641:10441 1:N:0:33
AAAGTCGAGGTGCCTAAAGTGGCAACCCAGACTCATCAGCCTGTTGGTGGTGTAGAGCTTCCTGTAGCCGCATGGCGTTCGTACTTAAATATGGAACTAACCATTCCAATTTTCGCTGTCTCTTATACACATCTCCGAGCCCACGAGACT
+
BBBBBFBBBBAAGGGGFGGGGGGHHHHGGHHGHGGGFGCFHHHHGHHEFEGGABF5F5EGFGEFAFD5AE0>EEE10B>FEEFEEFGF@GHBEF3@FGHFB1?FE4F44B3B44>EEGAGGGHG4D?4?FFFB3?FECFC?/F/@C@FAH
@M02034:409:000000000-BFKT7:1:1109:5504:10441 1:N:0:33
AAAGTCGAGGTGCCTAAAGTGGCAACCCAGACTAATAAGAATGTTGGTGGTGTAGAGCTTCCTGTAGCCGCATGGCGTTCGTACTTAAATATGGAACTAACCATTCCAATTTTCGCTGTCTCTTATACACATCTCCGAGCCCACGTGACT
+
BBBBBFBBBBAAGGGGGGGGGGGHHHHDGHHGHBGGFHGGDGHHDF2AFEEF1BG5GEGHBHHEG5FDGDGAFGH1>B@FEEEFEHGGEGHDEF33BGHHF1BGGEHB4FGHF4>EFF?FFBGEFF4DGBHHFFH2F?/@DAG/B/<FEF
@M02034:409:000000000-BFKT7:1:1109:8970:10445 1:N:0:33
AAAGTCGAGGTGCCTAAAGTGGCAACCCAGACTCAGAGTATTGTTGGTGGTGTAGAGCTTCCTGTAGCCGCATGGCGTTCGTACTTAAATATGGAACTA
+
A@ABAFAA?2AAFFGFGFGGFGGGHHHGGCAFHFGF3B5AGFCDECA2AEEF1AFB55FG5FF5F5FBDFF?EEH10EEF1E2CEFBFEHHGHE333FF
@M02034:409:000000000-BFKT7:1:1109:9195:10445 1:N:0:33
AAAGTCGAGGTGCCTAAAGTGGCAACCCAGACTACGAAGGAGGTTGGTGGTGTAGAGCTTCCTGTAGCCGCATGGCGTTCGTACTTAAATATGGAACTAACCATTCCAATTTTCGCTGTCTCTTATACACATCTCCGAGCCCACGAGACT
+
CCCCCFCCCCBBGGGGGGGGGGGHHHHGGHHGHHHGGHGGHHGGHHGGGGEFGFHHHHHHHHHHHHHHHGGFGGHHGGGGGEHHHHHHHHHHHHHGFHHHHHHHHHHHHHHHHHGGGGGHHGHHHHHHHHFFFFGGGFGGGGGGGGGGGH
@M02034:409:000000000-BFKT7:1:1109:18141:10447 1:N:0:33
AAAGTCGAGGTGCCTAAAGTGGCAACCCAGACTAAGAAGCAGGTTGGTGGTGTAGAGCTTCCTGTAGCCGCATGGCGTTCGTACTTAAATATGGAACTAACCATTCCAATTTTCGCTGTCTCTTATACACATCTCCGAGCCCACGAGACT
+
BBCCBFCBBCBCGGGGGGGGGGGHHHHGGHHGHHHHHHHHHHHHHHFGGGEFGHHHHHHHHHHHHHHHHGGEGGHHGGGGGGHHHHHHHHHHHHHGGGGHHHFHHHHHHHHHHHGGGGGGHHHHHHHHHGFHHHGFGGGGCGHGGGGGGH
@M02034:409:000000000-BFKT7:1:1109:24876:10448 1:N:0:33
GCTCTTAAAGAGGAGAAAGGTCATGGCTAGTGGGGCTTCTAACTTTACTCAGTTCGTTCTCGTCGACAATGGCGGAACTGGCGACGTGACTGTCGCCCC
+
>AABAFFFFFFFCGGGGFBFDFGG5CGHF44DFCEECGHF5AFGFGHE5GGHHHBGEF1FHFFE0EEGCGEHGEGEEG33FACCEF/AHEHBGDFE?EE
@M02034:409:000000000-BFKT7:1:1109:17128:10451 1:N:0:33
AAAGTCGAGGTGCCTAAAGTGGCAACCCAGACTAATGCGCATGTTGGTGGTGTAGAGCTTCCTGTAGCCGCATGGCGTTCGTACTTAAATATGGAACTAACCATTCCAATTTTCGCTGTCTCTTAT
+
CCCCBFBBBCCCGGGGGGGGGGGHHHHGGHHGHDGG55AAABEHDGG211EEA3F5B5AB5BE5A5B53AE0EEC1/?>FE>2??EG@3BG4@B33BCGH303B34D4?D3FB4<<?<<?4BD33B
@M02034:409:000000000-BFKT7:1:1109:7276:10457 1:N:0:33
AAAGTCGAGGTGCCTAAAGTGGCAACCCAGACTAAGGAGCAGGTTGGTGGTGTAGAGCTTCCTGTAGCCGCATGGCGTTCGTACTTAAATATGGAACTAACCATTCCAATTTTCGCTGTCTCTTATACACATCTCCGAGCCCACGAGACT
+
BBBAAFABBBAAGGGGGGGGGGGHHHHGGHAFHHHGHHFGHHHHHHGGGGEFFHHFGHHHGHHHGFHFGGGEFEHFGEGGGFFHHHFGHHHGHGDFHHHGHFFGFEFFHHHHHHGGGEFFFHHFHHHHFGHHHHHFD?CCGGHGGGGGGG
@M02034:409:000000000-BFKT7:1:1109:9530:10459 1:N:0:33
AAAGTCGAGGTGCCTAAAGTGGCAACCCAGACTCGGGATCCTGTTGGTGGTGTAGAGCTTCCTGTAGCCGCATGGCGTTCGTACTTAAATATGGAACTAACCATTCCAATTTTCGCTGTCTCTTATACACATCTCCGAGCCCACGAGACT
+
BBCCBFABBCCCGGGGGGGFGGGHHHHGGHHGHHGGGGGGHHHHHHHFFGBFBGHHHHHHHGHHHHHHHGGGGGHHGGGGGEGHHHGHHHHHHHHFHHGFHFHHHHHHHHHHHHGGGGGHHHHHDHGHGHFHHHHHECFFGGGGGGGGGH
@M02034:409:000000000-BFKT7:1:1109:16551:10464 1:N:0:33
AAAGTCGAGGTGCCTAAAGTGGCAACCCAGACTAGTGGTCCGGTTGGTGGTGTAGAGCTTCCTGTAGCCGCATGGCGTTCGTACTTAAATATGGAACTAACCATTCCAATTTTCGCTGTCTCTTATACACATCTCCGAGCCCACGAGACT
+
CCCCCFCCCCBBGGGGGGGGGGGHHHHGGHHGHHHHHHHHHGGGGGGGGGEFGHHHHHHHHHHHHHHHHGGGGGHHGGGGGFHHHHHHHHGHHHHHHHGHHHHHHHHGHHHHHGGGGGGHHHHHHHHHGHFHHHHGGFFGGGHGGGGGGG
@M02034:409:000000000-BFKT7:1:1109:7263:10468 1:N:0:33
AAAGTCGAGGTGCCTAAAGTGGCAACCCAGACTAAGGAGCAGGTTGGTGGTGTAGAGCTTCCTGTAGCCGCATGGCGTTCGTACTTAAATATGGAACTAACCATTCCAATTTTCGCTGTCTCTTATACACATCTCCGAGCCCACGAGACT
+
AABBAFBABBBBFGGGGGGGGGGHGHHGGHHGHHHHHHHHHHHGGHGEFGEFGHHHHHHHHHHHHHHGHGGGGGHHGGGGEBFHHGHGHHHHHHGFHHHHFHFHHHHHHHHHHHGGGGGHHFHHHHHHGGHHHFFHFGG?DGHGGGGGGH
@M02034:409:000000000-BFKT7:1:1109:2888:10472 1:N:0:33
AAAGTCGAGGTGCCTAAAGTGGCAACCCAGACTAAGCCGGTTGTTGGTGGTGTAGAGCTTCCTGTAGCCGCATGGCG
+
AAAABFAABBABFFGDGGGGGGGFCGHDFGAAG33BEFEE2AAE1B1B1BB113F5BDDF5GGGGB@5BE0>?>B1E
@M02034:409:000000000-BFKT7:1:1109:13404:10475 1:N:0:33
AAAGTCGAGGTGCCTAAAGTGGCAACCCAGACTAATCCGCTTGTTGGTGGTGTAGAGCTTCCTGTAGCCGCATGGCGTTCGTACTTAAATATGGAACTAACCATTCCAATTTTCGCTGTCTCTTATACACATCTCCGAGCCCACGAGACT
+
BCCCCFBCCCBCGGGGGGGGGGGHHHHGGHHGHHHHHHGGGGGHHHHGGGEFGHHHHHHHHHHHHHHHHGGGGGHHGGGGGFHHHHHHFHHHHHGHGHGHHHHFHHHHHHHHHHGGGGGGHGHHHHHHFHFHHHHHGFFCGGHGGGGGGH
@M02034:409:000000000-BFKT7:1:1109:8164:10480 1:N:0:33
AAAGTCGAGGTGCCTAAAGTGGCAACCCAGACTAAGCAGCCGGTTGGTGGTGTAGAGCTTCCTGTAGCCGCATGGCGTTCGTACTTAAATATGGAACTAACCATTCCAATTTTCGCTGTCTCTTATACACATCTCCGAGCCCACGAGACT
+
BCCCBDAABCBCGGGGGGGGGGGHHHHGGHHGHGGFHHHHHGGGGG?EF?EFAFGFGHHHDGFHGFHDFEG>FFF1E>ECEEC1FGHGHHHFGF33GGHHFF3FF?G4FGEHHH@EFD?GGBFGFFHHFGGHHHH2ECGG?F/FD?CGDD
@M02034:409:000000000-BFKT7:1:1109:8146:10480 1:N:0:33
AAAGTCGAGGTGCCTAAAGTGGCAACCCAGACTAAGCAGCCGGTTGGTGGTGTAGAGCTTCCTGTAGCCGCATGGCGTTCGTACTTAAATATGGAACTAACCATTCCAATTTTCGCTGTCTCTTATACACATCTCCGAGCCCACGAGACT
+
AAAAAFABBBAAGGGGGBGFGGGHHHHFGHHGHFHHHBGGHGGEEEGEGGFFGGHAFBHHGHFHGHHHHGGGGGHHGGGGGEGHHHHBGHGFGFHHHHFFFFFHGDGHHHHHHHGGFGGBGHFFHHFHFHBHHHHGDDGCDEACCGCGGF
@M02034:409:000000000-BFKT7:1:1109:6021:10488 1:N:0:33
AAAGTCGAGGTGCCTAAAGTGGCAACCCAGACTCAGAAGCAGGTTGGTGGTGTAGAGCTTCCTGTAGCCGCATGGCGTTCGTACTTAAATATGGAACTAACCATTCCAATTTTCGCTGTCTCTTATACACATCTCCGAGCCCACGAGACT
+
CCCCCFBCCCBBGGGGGGGGGGGHHHHGGHHGHHHHHHHHHHHHHHGGGGGGGFHHHHHHHHHHHHHHHGGGGGHHGGGGGFHHHHHGHHHHHHHHHHHGHHHHHHGHHHHHHHGGGGGHHHHHHHHHHGEHFHGGG?DFFGHGGGGGGG
@M02034:409:000000000-BFKT7:1:1109:16657:10490 1:N:0:33
AAAGTCGAGGTGCCTAAAGTGGCAACCCAGACTTCGATGTCGGTTGGTGGTGTAGAGCTTCCTGTAGCCGCATGGCGTTCGTACTTAAATATGGAACTAACCATTCCAATTTTCGCTGTCTCTTATACACATCTCCGAGCCCACGAGACT
+
BBBBBFABBBBBGGGGGFGGGGGHHHHGFHHGHHGGEHHHHHGGGGGGFGEFGHHGHHGHHHHHHHHHHGGGGGHHGGGGGGHHHHHHHGHHHHFHGHHGFGHHHHHGDFGHHHGGGGGHGHHHHHHHEHFHGHHHGCCCCGHGGGGGGH
@M02034:409:000000000-BFKT7:1:1109:25551:10492 1:N:0:33
AAAGTCGAGGTGCCTAAAGTGGCAACCCAGACTAATAATAATGTTGGTGGTGTAGAGCTTCCTGTAGCCGCATGGCGTTCGTACTTAAATATGGAACTAACCATTCCAATTTTCGCTGTCTCTTATCACATCTCCGAGCCCACG
+
CCCCCFCCCCCCGGGGGGGGGGGGHHHGGHHGHB3DD5F5D5DGGGGEFDFEAAGFHFHFDGHHHHHEFGGEEFFAEEEFEEFEFHHFBGHEGD33FGHHF13B3DFDDGHHGF?GGGEGFGHHFFGFFFFF33FF<CCF/=/B
@M02034:409:000000000-BFKT7:1:1109:8205:10498 1:N:0:33
AAAGTCGAGGTGCCTAAAGTGGCAACCCAGACTAATAATAAGGTTGGTGGTGTAGAGCTTCCTGTAGCCGCATG
+
CCCCCFABCCBBGGGGGGGGGGGHHHHGGHHGHH3FF5FGAA3GHHAEFEGFF3G5BFFGFGGFFAF5AEE0EE
@M02034:409:000000000-BFKT7:1:1109:8186:10500 1:N:0:33
AAAGTCGAGGTGCCTAAAGTGGCAACCCAGACTAATAATAAGGTTGGTGGTGTAGAGCTTCCTGTAGCCGCATGGCGTTCGTACTTAAATATGGAACTAACCATTCCAATTTTCGCTGTCTCTTATACACATCTCCGAGCCCACGAGACT
+
AAAABF@A?DAAGFGFFGGGGGGHHHHGGFHGHHHHHHHHHHHFGHGGGGBBFGHFHHHGHHHHHHHHHGGGGGHHEEGGEECGHHGFHHGHHHHHFHHGHHHHEGHHHHHHHEGGGDEFHHHFHHFFBCBGFHGHGGGGG/GGG?CCA?
@M02034:409:000000000-BFKT7:1:1109:4368:10503 1:N:0:33
AAAGTCGAGGTGCCTAAAGTGGCAACCCAGACTCATCGGCAGGTTGGTGGTGTAGAGCTTCCTGTAGCCGCATGGCGTTCGTACTTAAATATGGAACTAACCATTCCAATTTTCGCTGTCTCTTATACACATCTCCG
+
BBBBBFABBBABFGGGFGGGGGGHHHHGGHGGHFBGGHCCFAFHFBAF1EFF13FBDEFFDFFFGBDEEEF@EFC1EEEGF??CGGHHHHHFHHE3GEGHB0FFBBFFFHEHF4<EEDEG?HHG3F3BGB2CGFF2C
@M02034:409:000000000-BFKT7:1:1109:6007:10503 1:N:0:33
AAAGTCGAGGTGCCTAAAGTGGCAACCCAGACTCAGAAGCAGGTTGGTGGTGTAGAGCTTCCTGTAGCCGCATGGCGTTCGTACTTAAATATGGAACTAACCATTCCAATTTTCGCTGTCTCTTATACACATCTCCGAGCCCACGAGACT
+
>>>A>B>>A?ABGGGGBGGFGFGHHHHGGACFH33B35BA33AFGH?22EAAGHG555GHHHGHHHGHHGCEECAF0EEFDEBGABB3FG4GFB33FGDGGHFGHHGFHHHHHFGGGGGFHFHH?F??BFGHHHFFEB?/DEGGD/<?D?
@M02034:409:000000000-BFKT7:1:1109:24060:10513 1:N:0:33
AAAGTCGAGGGTGCCTAAAGTGGCAACCCAGACTAATGAGCCGGTTGGTGGTGTAGAGCTTCCTGTAGCCGCATGGCGTTCGTACTTAAATATGGAACTAACCATTCCAATTTTCGCTGTCTCTTATACACATCTCCGAGCCCACGAGAC
+
BBBBBFBBBBBBGGGGGGGGGGFGHHHHGGHHGHHHHHCGHHFGEGGGEGGEFHHHFHHHHHHHHBGHFFE@EGEHGFFGGGGHHHHGHHHHHGHFHHHHFCGFHHH4FGGHHHDEDFDAFHHHHGHHGFGHHHHFHGGGGGGHGGFFD<
@M02034:409:000000000-BFKT7:1:1109:21320:10517 1:N:0:33
AAAGTCGAGGTGCCTAAAGTGGCAACCCAGACTCCTCCGAATGTTGGTGGTGTAGAGCTTCCTGTAGCCGCATGGCGTTCGTACTTAAATATGGAACTAACCATTCCAATTTTCGCTGTCTCTTATACACATCTCCGAGCCCACGAGACT
+
CCCCCFABCCBCGGGGGGGGGGGHHHHGGGHGHCFGHHGEEFGHHHHGGGEFHHHGHHHHHHHHHHHHHGGGGGHHGGGGGFHHHHHHHHHHHHHHHHHHHHHHHHHHGHHHHHGGGGEHHHHHHHHHGHGHHHHHGDCFGGHGCDGGGG
@M02034:409:000000000-BFKT7:1:1109:7515:10517 1:N:0:33
AAAGTCGAGGTGCCTAAAGTGGCAACCCAGACTGGGATGGCGGTTGGTGGTGTAGAGCTTCCTGTAGCCGCATGGCGTTCGTACTTAAATATGGAACTAACCATTCCAATTTTCGCTGTCTCTTATACACATCTCCGAGCCCACGAGACT
+
BBBCAFBBCCBCGGGGGGGGGGGHHHHGGHHGHHHHHHGGHGGEGGGEFGEFFGHGHHHHHHHHHHHHHGGGGGHGGGGGGGFHHHHGHHHHHHGGHHGHGHGHHFHHHHHHHHGGGGGHHHHHHHFHHHFHHHFH?CGCGGHGGGGGGF
@M02034:409:000000000-BFKT7:1:1109:9733:10518 1:N:0:33
AAAGTCGAGGTGCCTAAAGTGGCAACCCAGACTCGGACGCATGTTGGTGGTGCAGA
+
CCCCCFABCCCCGGGGGGGGGGGHHHHGGHH2FAF2A22A0BEH5GA111B133D5
@M02034:409:000000000-BFKT7:1:1109:20703:10519 1:N:0:33
AAAGTCGAGGTGCCTAAAGTGGCAACCCAGACTCAGAAGACGGTTGGTGGTGTAGAGCTTCCTGTAGCCGCATGGCGTTCGTACTTAAATATGGAACTAACCATTCCAATTTTCGCTGTCTCTTATACACATCTCCGAGCCCACGAGACT
+
>3A33BAADDAAFFFGFGGGFBFCFHHGGAFGHCHGHHHHGGGFFEE1FF1FGFF5FG3FFGHHG5FHFEGFFGHGEFEGFEFHFGFHDDFHHFHHB3D33?3GFFHD4BGHH4EGGGGFEBGFGHBFDFB22?3<?</<CFHGCGGGDF
@M02034:409:000000000-BFKT7:1:1109:17000:10522 1:N:0:33
AAAGTCGAGGTGCCTAAAGTGGCAACCCAGACTCTGAAGAATGTTGGTGGTGTAGAGCTTCCTGTAGCCGCATGGCGTTCGTACTTAAATATGGAACTAACCATTCCAATTTTCGCTGTCTCTTATACACATCTCCGAGCCCACGAGACT
+
BBBBBFBBBBBBGGGGGGGGGGGHHHHGGGHGHHHHFHHFHFGHHGEEFGEFGDGFHGHHHGHHHHFGHGGEEGHGFEFGG>2GHHHHHHGHGFDGFGGHFFHGFFF4BFEH?4>EFF?G4FHE4BBBGG2BFFHBFBD<DAGCCCFGGH
@M02034:409:000000000-BFKT7:1:1109:23089:10523 1:N:0:33
AAAGTCGAGGTGCCTAAAGTGGCAACCCAGACTAGTGTGAATGTTGGTGGTGTAGAGCTTCCTGTAGCCGCATGGCGTTCGTACTTAAATATGGAACTAACCATTCCAATTTTCGCTGTCTCTTATACACATCTCCGAGCCCACGAGACT
+
CBCCBFBBCCBBGGGGGGGGGGGHHHGGGHHGHHHHHHGHHHHHHHGGGGBFFGHGHHHHHHHHHHHHHGFGGGHHGGGGGGHHHHHHHHHHHHGHHHHFHHHHHHGHHHHHHHGGGGGHHHHGHHHHGGFHHHFHGGGGGGHGGCFGGH
@M02034:409:000000000-BFKT7:1:1109:18590:10526 1:N:0:33
AAAGTCGAGGTGCCTAAAGTGGCAACCCAGACTGCGCATCGGGTTGGTGGTGTAGAGCTTCCTGTAGCCGCATGGCGTTCGTACTTAAATATGGAACTAACCATTCCAATTTTCGCTGTCTCTTATACACATCTCCGAGCCCACGAGACT
+
CCCCCFBCCCCBGGGGGGGGGGGHHHHGGHHGHHHGGGGGGGGHGGGGGGBFGFHGHGHHHGHHHHHHHGGGGGHHGGGGGFFHHHHHHGGHHGHHFHHHHHHHHHGHGHHHHHGGGGGGHGHHHGHHGHGHGHHFGCFGGGHGGGGGGH
@M02034:409:000000000-BFKT7:1:1109:9358:10541 1:N:0:33
AAAGTCGAGGTGCCTAAAGTGGCAACCCAGACTATGAATAATGTTGGTGGTGTAGAGCTTCCTGTAGCCGCATGGCGTTCGTACTTAAATATGGAACTAACCATTCCAATTTTCGCTGTCTCTTATACACATCTCCGAGCCCACGAGACT
+
BBBBBFABBBABGGGGGGGGGGGHGHHGGHHGHHGHBHHHFHFHHFGGGGBBAGHGHHHHHHHGGFHHHGGGGGHHGGGGGGHHHHFHHHHFHEDGFFDCGHHHHHHHHHHHHHGGGGGEHFHHHHBF4GBHHFDGG?CCFGHGGGGDDG
@M02034:409:000000000-BFKT7:1:1109:18026:10548 1:N:0:33
AAAGTCGAGGTGCCTAAAGTGGCAACCCAGACTAAGCATAAGGTTGGTGGTGTAGAGCTTCCTGTAGCCGCATGGCGTTCGTACTTAAATATGGAACTAACCATTCCAATTTTCGCTGTCTCTTATACACATCTCCGAGCCCACGAGACT
+
ABBBAFBCCCACGGGGGGGGGFFHHHHGGHHGHGHHHHHHHHHGGHGGGGEFGHHHHHHHHHHGHHHGHGGGGGHHGGGGGGHHHHHGHHHHHFGGHFHFGHHGGHBFFHHHHHGGGGGGHGHHDHHFFGEHHHHFDFGFFFGGCGGGGH
@M02034:409:000000000-BFKT7:1:1109:10104:10553 1:N:0:33
AAAGTCGAGGTGCCTAAAGTGGCAACCCAGACTGTTCATACGGTTGGTGGTGTAGAGCTTCCTGTAGCCGCATGGCGTTCGTACTTAAATATGGAACTAACCATTCCAATTTTCGCTGTCTCTTATACACATCTCCGAGCCCACGAGACT
+
CCCCCFBCCCCCGGGGGGGGGGGHHHHGGHGGHCGFFGHDFGEAFFGEFDEEAAGBG5EGEGGHHFG5DEGEEFGAEEEGGEFGHHHHHHHFGH33FGGGFE3FGEFFHHFHHHGGGGEHFFHEBGDGFFHHHHHGGCDGGGHGG/@DGH
@M02034:409:000000000-BFKT7:1:1109:9080:10554 1:N:0:33
AAAGTCGAGGTGCCTAAAGTGGCAACCCAGACTAAGCAGCATGTTGGTGGTGTAGAGCTTCCTGTAGCCGCATGGCGTTCGTACTTAAATATGGAACTAACCATTCCAATTTTCGCTGTCTCTTATACACATCTCCGAGCCCACGAGACT
+
AABCCFCCCBAAGGGGGGGGGGGGHHHGGHHGHHHHHHFH2BGHHHHFGGEFHGHHHHHHHHHGGHHHHGGFGGHHGGGGGFHHHHHHHHHHHHFGHHHGHHHHHGGGHHHHHHGGGGGGHHHHHHHHFHHHHHHHGGGGGGHGGGGGGH
@M02034:409:000000000-BFKT7:1:1109:11661:10554 1:N:0:33
AAAGTCGAGGTGCCTAAAGTGGCAACCCAGACTAGGGGGGGGGTTGGTGGTGTAGAGCTTCCTGTAGCCGCATGGCGTTCGTACTTAAATATGGAACTAACCATTCAATTTTCGCTGTCTCTTATACACATCTCCGAGCCCACGAGACTA
+
BBBBBFABBBBBGGGGGGGFGGGHHHHGGHHGHHHHHGGGGFFFFFFFFFAEAFFFFFFFFFFFFFFFFFFFFFFFFFFFFDFFFFFFFFFFFFBFFFFFFFFFFFFFFFFFFFFFFDFFFFFFFFFFFBFBFFFF;AFFFFFFFFFFFB
@M02034:409:000000000-BFKT7:1:1109:11677:10563 1:N:0:33
AAAGTCGAGGTGCCTAAAGTGGCAACCCAGACTAGGGGGGGGGTTGGTGGTGTAGAGCTTCCTGTAGCCGCCTGGCGTTCGTACTTAACTATGGAACTAACCATTCAATTTTCGCTGTCTCTTATACACATCTCCGAGCCC
+
A3AAAFA>ADB@GGBABGFGGGGHHHHGGHHGHCAFFFEGG;BFFFFFE.DFFFE;9FFFFFFFFFFBBA=-.AA?-DDFFF.EAB/;/;9FFF/BBFB9BF/BFF//;BFF/DFFBA99;:B;B/B;B9B9F/9A9@A-;
@M02034:409:000000000-BFKT7:1:1109:13304:10582 1:N:0:33
AAAGTCGAGGTGCCTAAAGTGGCAACCCAGACTTCGTCGCCGGTTGGTGGTGTAGAGCTTCCTGTAGCCGCATGGCGTTCGTACTTAAATATGGAACTAACCATTCCAATTTTCGCTGTCTCTTATACACATCTCCGAGCCCACGAGACT
+
>ABBBFBBBBAAGGGGGGGGFGGFHHHGFHHGHHCGFGGGGGGEEE?EFGBFGHHFHHHHHGHGHHHHGGEEEFHGGGGGFGFFHHHFHHGHHHGFGHFFHHGHGHGHHHHHHGGCDFEDHHHHHHBGGFBFF2FDDDGGGGHGGGGGGG
@M02034:409:000000000-BFKT7:1:1109:5566:10590 1:N:0:33
AAAGTCGAGGTGCCTAAAGTGGCAACCCAGACTAATAAGGATGTTGGTGGTGTAGAGCTTCCTGTAGCCGCATGGCGTTCGTACTTAAATATGGAACTAACCATTCCAATTTTCGCTGTCTCTTATACACATCTCCGAGCCCACGAGACT
+
CCCCBFBCCCABGGGGGGGGGGGHHHHGGGHGHHHHHHHHHHHHHHHGGGEFHHHHHHHHHHHHHHHHHGGGGGHHGGGGGGHHHHHGHHHHHHHGHHHHHHHHHHHHHHHHHHGGGGGGHHHHHHFHFGHHHHHHGGGGGGHGGGGGGH
@M02034:409:000000000-BFKT7:1:1109:9713:10591 1:N:0:33
AAAGTCGAGGTGCCTAAAGTGGCAACCCAGACTACGACGAAGGTTGGTGGTGTAGAGCTTCCTGTAGCCGCATGGCGTTCGTACTTAAATATGGAACTAACCATTCCAATTTTCGCTGTCTCTTATACACATCTCCGAGCCCACGAGACT
+
CCCCCFCCCCCCGGGGGGGGGGGHHHHGGHHGHHHGGGGGGGGHGHGGGGEFGHHHHHHHHHHHHHHHHGGFGGHHGGGGGGHHHHHHHHHHHHHHHHHHHHHHHHGHHHHHHHGGGGGHHHHHHHHHHHHHHHHHGCGGGGHGGGGGGH
@M02034:409:000000000-BFKT7:1:1109:9729:10600 1:N:0:33
AAAGTCGAGGTGCCTAAAGTGGCAACCCAGACTACGACGAAGGTTGGTGGTGTAGAGCTTCCTGTAGCCGCATGGCGTTCGTACTTAAATATGGAACTAACCATTCCAATTTTCGCTGTCTCTTATACACATCTCCGAGCCCACGAGACT
+
>?AB3DAABBBABFG5BB4FFGFHGDAEFFFGHHHGGGGG?EFEGH?AFEAAABBAGHHHFFHFGB5FHGCEFEG?EEEGG?2FEHF3BF4FGFDF3GDBFGFGGFFGBGGGHGGFCGBFFDHB3B3B@2@FCHF2/@DC@AHCCD-D?H
@M02034:409:000000000-BFKT7:1:1109:12157:10604 1:N:0:33
AAAGTCGAGGTGCCTAAAGTGGCAACCCAGACTTTGCAGCATGTTGGTGGTGTAGAGCTTCCTGTAGCCGCATGGCGTTCGTACTTAAATATGGAACTAACCATTCCAATTTTCGCTGTCTCTTATACACATCTCCGAGCCCACGAGACT
+
ABBBBFBBBBABGGGGFFGGGGGHHHFGGHHGHHHHHHHHHHHHHHHGGGBFGHHHHGHGHHHFEGFHHGEEFGHHGEGGFEHHHHHGHFGHHHHHHHHHHHHHHHGHHHHHHHGDGGGGHGHHFHGHFGFHHHHBB@C/FEHGGFGGGH
@M02034:409:000000000-BFKT7:1:1109:5180:10612 1:N:0:33
AAAGTCGAGGTGCCTAAAGTGGCAACCCAGACTGAGCATCTGGTTGGTGGTGTAGAGCTTCCTGTAGCCGCATGGCGTTCGTACTTAAATATGGAACTAACCATTCCAATTTTCGCTGTCTCTTATACACATCTCCGAGCCCACGAGACT
+
BBBBBFBBBBAAGGGGGGGGGGGHGHHGGHHGHGHHGGHGHHHGHGGGGGEFGHHHHGHHHHHHHGHHHGGGGGHHGEFGEFGHHHHHHHHHHHHGFHGFGGBHHHHHHHHHHHGGGGEFHFGHHGFHFGFHHEFGDCGGGFGGGGGGGH
@M02034:409:000000000-BFKT7:1:1109:10122:10613 1:N:0:33
AAAGTCGAGGTGCCTAAAGTGGCAACCCAGACTAAGAGGGAGGTTGGTGGTGTAGAGCTTCCTGTAGCCGCATGGCGTTCGTACTTAAATATGGAACTAACCATTCCAATTTTCGCTGTCTCTTATACACATCTCCGAGCCCACGAGACT
+
CCCCBFCCCCABGGGGGGGGGGGHHHHGGHHGHHHGHHHGFEGFHHGEFGAFBGHHHHHHHHHHHFHHHGGGGGHHGGGGGFHHHHHHHHHHHHHGHHHHHHGHHHGHHHHHHHGGGGGHHHHHHHHGFHFHGHFHGGGGGGHGGGGGGH
@M02034:409:000000000-BFKT7:1:1109:16071:10619 1:N:0:33
AAAGTCGAGGTGCCTAAAGTGGCAACCCAGACTAATAATCCGGTTGGTGGTGTAGAGCTTCCTGTAGCCGCATGGCGTTCGTACTTAAATATGGAACTAACCATTCCAATTTTCGCTGTCTCTTATACACATCTCCGAGCCCACGAGACT
+
BBCCCFCBCCBCGGGGGGGGGGGHHGHGGHHGHHHHHHHHHGGGGGGEGGFFGHHHHHHHHHHHHHHHHGGGGGHHGFGGGGHGHHHHHHHHHHGHGHHGHHGHHHGHHHHHHHGGGGFGHGHHHHGHHHFGHHHHGCGGGGHGGGGGGF
@M02034:409:000000000-BFKT7:1:1109:28673:10623 1:N:0:33
AAAGTCGAGGTGCCTAAAGTGGCAACCCAGACTATTCATG
+
AAAAADA1>DAAGGGGGGGGGFGFHHHGGHHGHFHG2G2D
@M02034:409:000000000-BFKT7:1:1109:19888:10623 1:N:0:33
AAAGTCGAGGTGCCTAAAGTGGCAACCCAGACTAATAATGCTGTTGGTGGTGTAGAGCTTCCTGTAGCCGCATGGCGTTCGTACTTAAATATGGAACTAACCATTCCAATTTTCGCTGTCTCTTATACACATCTCCGAGCCCACGAGACT
+
CCCBCFCBCCABGGGGGGGGGGGHHHHGGHHGHHHHHHHHHHHHHHHEGGEFFGHHHHHHHHHHHHHHHGGGGGHHGGGGGFHHHHHHHHHHHHHHHHGGHHFHHHHHHHHHHHGGGGGHHHHHHHHHHHGHHHGHGCGFGGHGGGGGGF
@M02034:409:000000000-BFKT7:1:1109:27688:10629 1:N:0:33
AAAGTCGAGGTGCCTAAAGTGGCAACCCAGACTGGGGGTCAGGTTGGTGGTGTAGAGCTTCCTGTAGCCGCATGGCGTTCGTACTTAAATATGGAACTAACCATTCCAATTTTCGCTGTCTCTTATACACATCTCCGAGCCCACGAGACT
+
CCCCBFBBCCAAGGGGGGGGGGGGHHHGGHHGHHGHGGEGHHHHHHGGGGEFFGHFHHHHHHHHHHHGHGGGGGHHGEGGFEGHHHHHHHHHHHFFHHHHHHHHHHGGHHHHHHGGGGGHHHHHHHHHGHHHHHGFGGGGGGHGFGGGGH
@M02034:409:000000000-BFKT7:1:1109:4977:10635 1:N:0:33
AAAGTCGAGGTGCCTAAAGTGGCAACCCAGACTTATCAGAATGTTGGTGGTGTAGAGCTTCCTGTAGCCGCATGGCGTTCGTACTTAAATATGGAACTAACCATTCCAATTTTCGCTGTCTCTTATACACATCTCCGAGCCCACGAGACT
+
CCCCCFCBCCABCGGGGGFFGGGHGHHGGHGGHHHHHHHHGHHGHHHGGGABFGHHHHHHHHHFFGGHHGGFGGHHGEGGFEHHHHHHHHHHHHHFFHGFHHFHHFHFHHHHGFGGGGGGFFHHHHGHFFFCCGD?EC?BDGGFGCCGGH
@M02034:409:000000000-BFKT7:1:1109:4272:10639 1:N:0:33
AAAGTCGAGGTGCCTAAAGTGGCAACCCAGACTCAGAGTCCTGTTGGTGGTGTAGAGCTTCCTGTAGCCGCATGGCGTTCGTACTTAAATATGGAACTAACCATTCCAATTTTCGCTGTCTCTTATACACATCTCCGAGCCCACGAGACT
+
BBBBBFBBBBAAFGGGGGGGGGGHHFHGGHHGHGHFGHHHGHHHHHHGGGEFFFHFHHHHHHHHGHHHHGGGGFGHGEGGEEFGHHHGHHGFHHEHHHGGHHBHHGFFHHHHHHGEGGGHHHHHFHGHFGHHHHFHF/CCD/FFGGGGGH
@M02034:409:000000000-BFKT7:1:1109:16075:10639 1:N:0:33
AAAGTCGAGGTGCCTAAAGTGGCAACCCAGACTAATAATCCGGTTGGTGGTGTAGAGCTTCCTGTAGCCGCATGGCGTTCGTACTTAAATATGGAACTAACCATTCCAATTTTCGCTGTCTCTTATACACATCTCCGAGCCCACGAGACT
+
BBBBAFBBBBBBGGFGGGGGFGGHFHHGGFHGFHFGHHHHHGGGGGGGGGEFGFHFHHHHHHHGHHHGHGGGGGHGGFGGFEFHHHHHHHGHHGGHHHHFHHGGHHFFHGHHHHGGGGGGGHHHFHFGGGGHFHHHGCGGGGHGGG?GGH
@M02034:409:000000000-BFKT7:1:1109:28749:10649 1:N:0:33
AAAGTCGAGGTGCCTAAAGTGGCAACCCAGACTAATCCTCATGTTGGTGGTGTAGAGCTTCCTGTAGCCGCATGGCGTTCGTACTTAAATATGGAACTAACCATTCCAATTTTCGCTGTCTCTTATACACATCTCCGAGCCCACGAGACT
+
AABBBFBBC@BCGGGGGGGGGGGHHHHGGGHGHHHHHHGHHHHBGHHGGGEFAFGDGHHHHHHHGGHFFGGEFFHHGEGGGFHHHHHHHHEHHHHGFHGFGHHHHHHHHHHHHHGGGGGHHFFHFHFHGGHHHG3GD/B@DGHFGGGGFH
@M02034:409:000000000-BFKT7:1:1109:12210:10656 1:N:0:33
AAAGTCGAGGTGCCTAAAGTGGCAACCCAGACTGAGTCGCAGGTTGGTGGTGTAGAGCTTCCTGTAGCCGCATGGCGTTCGTACTTAAATATGGAACTAACCATTCCAATTTTCGCTGTCTCTTATACACATCTCCGAGCCCACGAGACT
+
CCCCCFCCCCCCGGGGGGGGGGGHHHHGGHHGHHHGFGGGGGGHHHGGGGEFGHHHHHHHHHHHHHHHHGGGGGHHGGGGGEGHHHHHHHHHHHGGHHHHHHHHHHHGGHHHHHGGGGGHHGHHGHHHHHFHFHGGGCGGGGHGGGGGGH
@M02034:409:000000000-BFKT7:1:1109:5658:10658 1:N:0:33
AAAGTCGAGGTGCCTAAAGTGGCAACCCAGACTAGGAATATGGTTGGTGGTGTAGAGCTTCCTGTAGCCGCATGGCGTTCGTACTTAAATATGGAACTAACCATTCCAATTTTCGCTGTCTCTTATACACATCTCCGAGCCCACGAGACT
+
BBBBBFABBBABGGGGGGGGGGGHHHHGGHHGHHGFHHHHHHHHHGGGFGEFFGHGGHHHHHHHHHHHHGGGGGHHGGGGGGHHHHHGHHHHHHHHHHHGHHGHHHHGHHHHHHGGGGGHHHHHHHGHGHHHHHHGGCGGGFHGGGGGGH
@M02034:409:000000000-BFKT7:1:1109:13947:10659 1:N:0:33
AAAGTCGAGGTGCCTAAAGTGGCAACCCAGACTAGG
+
CDDDCFBBCCBCGGGGGGGGGGGHHHHGGHHGH33B
@M02034:409:000000000-BFKT7:1:1109:12706:10660 1:N:0:33
AAAGTCGAGGTGCCTAAAGTGGCAACCCAGACTGCGACGAATGTTGGTGGTGTAGAGCTTCCTGTAGCCGCATGGCGTTCGTACTTAAATATGGAACTAACCATTCCAATTTTCGCTGTCTCTTATACACATCTCCGAGCCCACGAGACT
+
CCCCCFCCCCABGGGGGGGGGGGHHHHGGHHGHHGGGGGGGHHHHHHGGGFFFGHGHHHHHHHHHHHHHGGFGGHHGGGGFFHHHHHHHHHHHGHHHHHGHHHHHHGHHHHHHHGGGGGFHHHHEHHHHHGHHHGHGCGFGFHGGGGGGH
@M02034:409:000000000-BFKT7:1:1109:28734:10661 1:N:0:33
AAAGTCGAGGTGCCTAAAGTGGCAACCCAGACTAATCCTCATGTTGGTGGTGTAGAGCTTCCTGTAGCCGCATGGCGTTCGTACTTAAATATGGAACTAACCATTCCAATTTTCGCTGTCTCTTATACACATCTCCGAGCCCACGAGACT
+
AB@ABFABDBABFGGGGGFGGCGHHGHGDDHGHHFGHHHHGHHHHHEFG?EGHFHDFGHHHHHBGHFHHGGEEGGHFGFGGGFGGHHDGGGHGHHHHHHGHHGHHHHFFFGHHHFGGFEFHHHH4FBFBFHHHHFFD?>BFGHGC?DDGH
@M02034:409:000000000-BFKT7:1:1109:3969:10663 1:N:0:33
AAAGTCGAGGTGCCTAAAGTGGCAACCCAGACTTCTGAGCATGTTGGTGGTGTAGAGCTTCCTGTAGCCGCATGGCGTTCGTACTTAAATATGGAACTAACATTCCAATTTTCGCTGTCTCTTATACACATCTCCGAGCCCACGAGACTA
+
CCCCCFBBBBBCGGGGGGGGGGGHHHHGGHHGHFFGHHHHHGHHHHHGGGEFGHHHHHHHHHHHHHHHHGGGGGHHGGGGGFHHHHHHHHGHHGHHHHGGH@FHHHHHFHHHHGGGGGHHHHHGFEDFHFFGGHGG?DGGGEAD?@EEHD
@M02034:409:000000000-BFKT7:1:1109:4266:10667 1:N:0:33
AAAGTCGAGGTGCCTAAAGTGGCAACCCAGACTCATGGGAATGTTGGTGGTGTAGAGCTTCCTGTAGCCGCATGGCGTTCGTACTTAAATATGGAACTAACCATTCCAATTTTCGCTGTCTCTTATACACATCTCCGAGCCCACGAGACT
+
CCCCCFBCCCBCGGGGGGGGGGGHHHHGGHGGHCHFHHGGFGHHHHGGGGEFFGHFHGHHHHHHGFGHHGGGGGHHGGGGGFHHHHHHHHHHHFHFFGHFHHFHHGHHHFHHHHGGGGGDHHHHFHHHGGFGHHGFGCGCGGHGGGGGGH
@M02034:409:000000000-BFKT7:1:1109:25179:10677 1:N:0:33
AAAGTCGAGGTGCCTAAAGTGGCAACCCAGACTCAGAATCTTGTTGGTGGTGTAGAGCTTCCTGTAGCCGCATGGCGTTCGTACTTAAATATGGAACTAACCATTCCAATTTTCCTGTCTCTTATACACATCTCCGAGCCCACGAGACTA
+
ABBBBFBBBBAAGGGGGGGGGFGGHHHEGCGGHHHHHHHHHHHHHHGGGGEFFGHGGHHGGFHHHHHFGGGGGGHHGGGGFGGHHHGHHHHHHHFGHHHFHHHHHGHHHHHHGGFHGGFHHHHGHFHHGFHGGGHGDGGGGHGGFGEDH?
@M02034:409:000000000-BFKT7:1:1109:3947:10679 1:N:0:33
GCTCTTAAAGAGGAGAAAGGTCATGCCTAAGGCTTCTTCC
+
>AA?AFFFBBFFA1EFG1FFAF1G3FBHFHA0BFAGH1DD
@M02034:409:000000000-BFKT7:1:1109:13951:10682 1:N:0:33
AAAGTCGAGGTGCCTAAAGTGGCAACCCAGACTAGGGGTACTGTTGGTGGTGTAGAGCTTCCTGTAGCCGCATGGCGTTCGTACTTAAATATGGAACTAACCATTCCAATTTTCGCTGTCTCTTATACACATCTCCGAGCCCACGAGACT
+
A?AAAFB3ABABGFB5FFFGGGGGFCHGGDCCHFHF22ABFGDGHHEAFEBFGHFGEGFGFEHHDGHHFGG>EEFHGGEEGFEGEGGB@FGHHHB3BFB3FGBFGHGGGFFGFHGGGEEF4FGFFH2BGF1GFHFFE/<CBFHEC?<<EG
@M02034:409:000000000-BFKT7:1:1109:7854:10683 1:N:0:33
AAAGTCGAGGTGCCTAAAGTGGCAACCCAGACTACTCAGACGGTTGGTGGTGTAGAGCTTCCTGTAGCCGCATGGCGTTCGTACTTAAATATGGAACTAACCATTCCAATTTTCGCTGTCTCTTATACACATCTCCGAGCCCACGAGACT
+
CCCCCFBC@BABGGGGGGGGGGGHHHHGGHHGHHHHHHHHHGGGGGGEFGGFGFHHHFHHHHHHHHHGHGGFGGHHGGGGGFHHHHHHHHHHHHGHHHHHHHHHHHGHHHHHHHGGGGGHHFHHGHHHFHHHHHHGF@GGGGHGGGGGGH
@M02034:409:000000000-BFKT7:1:1109:3121:10684 1:N:0:33
AAAGTCGAGGTGCCTAAAGTGGCAACCCAGACTCGTCCTCATGTTGGTGGTGTAGAGCTTCCTGTAGCCGCATGGCGTTCGTACTTAAATATGGAACTAACCATTCCAATTTTCGCTGTCTCTTATACACATCTCCGAGCCCACGAGACT
+
ABBAAFBBBBAAGGGGGGGGGGGFHHFGGHGGHHGHGGGHHHHHHGHEFEAFBFFFHHHHHHHGFEFFHEEEGGHHFEGGGFFHHHHBFHDGHHGFGHGGHHFHHFGHHHHGHHEEFEGGHHHHGHFFFGFHHHB?ECGDGFFFC@DGGH
@M02034:409:000000000-BFKT7:1:1109:25163:10687 1:N:0:33
AAAGTCGAGGTGCCTAAAGTGGCAACCCAGACTTAGAATCTTGTTGGTGGTGTAGAGCTTCCTGTAGCCGCATGGCGTTCGTACTTAAATATGGAACTAACCATTCCAATTTTC
+
BBBBBFBBBBAAGFGGGGGGGGGHHHHGGDEGF55DABFD5DFGHHGGGGEFAFGFHHHHGHHFHHHHHGGGGGHHGGGGGGHHHHHGHHHHGGDFHHGHHHHHBGHHFHHHHG
@M02034:409:000000000-BFKT7:1:1109:7872:10693 1:N:0:33
AAAGTCGAGGTGCCTAAAGTGGCAACCCAGACTACTCAGACGGTTGGTGGTGTAGAGCTTCCTGTAGCCGCATGGCGTTCGTACTTAAATATGGAACTAACCATTCCAATTTTCGCTGTCTCTTATACACATCTCCGAGCCCACGAGACT
+
AAAABFA3DDBBGGGBFFGGGGGHHHHGGHHGGFHGHHHGBEEEFGGAFEGGHHHBHHHHFHHEBGGGHGE0EAFFCFGG1EFHEGEB3F@GFF3FHHGBEHDGFFDBDGGHHHEDG?EHHHGHBD3FBFFHHGFGG>//<FHGF//EDH
@M02034:409:000000000-BFKT7:1:1109:4221:10697 1:N:0:33
AAAGTCGAGGTGCCTAAAGTGGCAACCCAGACTGCGCCTCCTGTTGGTGGTGTAGAGCTTCCTGTAGCCGCATGGCGTTCGTACTTAAATATGGAACTAACCATTCCAATTTTCGCTGTCTCTTATACACATCTCCGAGCCCACGAGACT
+
BBBBBFBBDB>AFGGGGGGGGGGHHHGGGHHGHHHEFGGGHHHHHHHGGGABFGHHGHHHHHHGHHHFHGGFGGHHEEFFEEFHHHHFHHFGGHHFHHHHGHHHHHHHHHHHHHGFGGGFHFHHHHGHHHHGFGDFECGCGEHGGCGGFH
@M02034:409:000000000-BFKT7:1:1109:4239:10698 1:N:0:33
AAAGTCGAGGTGCCTAAAGTGGCAACCCAGACTGCGCCTCCTGTGGGTGGTGTAGAGCTTCCTGTAGC
+
CCCCCFBBCCCCGGGGGGGGGGGHHHHGGHHGHH322AFFHH353B1AA0B113D5A5AA5FF55555
@M02034:409:000000000-BFKT7:1:1109:24912:10708 1:N:0:33
AAAGTCGAGGTGCCTAAAGTGGCAACCCAGACTGGGGTTACTGTTGGTGGTGTAGAGCTTCCTGTAGCCGCATGGCGTTCGTACTTAAATATGGAACTAACCATTCCAATTTTCGCTGTCTCTTATACACATCTCCGAGCCCACGAGACT
+
CCCCCFCBCCBCGGGGGGGGGGGHHHHGGHHGHHHHGGEHHHGGHHHGGGFGFGHHHHHHHHHHHHHHHGGGGGHHGGGGGGHHHHHHHHHHHHGHHHHHHHFHHHHHHHHHHGGGGGGGHGHHHHHHGGFHHHGHDCCGGGHGGGGGGH
@M02034:409:000000000-BFKT7:1:1109:14834:10718 1:N:0:33
AAAGTCGAGGTGCCTAAAGTGGCAACCCAGACTAAGGCGCATGTTGGTGGTGTAGAGCTTCCTGTAGCCGCATGGCGTTCGTACTTAAATATGGAACTAACCATTCCAATTTTCGCTGTCTCTTATACACATCTCCGAGCCCACGAGACT
+
CCCCCFBCCCABGGGGGGGGGGGHHHHGGHHGHHHHHHGGGGGHHHGGGGBFGFHFHHHHHHHGHHHHHGGGGGHHGGGGGGHHHHFHHHHHHHFGHHHHHGHHHHHGHHHHHHGGGGGGHGHHHH3DHFFHHHHHGFFGGFGGGGGGGH
@M02034:409:000000000-BFKT7:1:1109:22010:10726 1:N:0:33
AAAGTCGAGGTGCCTAAAGTGGCAACCCAGACTCGGAGGGAGGTTGGTGGTGTAGAGCTTCCTGTAGCCGCATGGCGTTCGTACTTAAATATGGAACTAACCATTCCAATTTTCGCTGTCTCTTATACACATCTCCGAGCCCACGAGACT
+
CCCDCFBCBCBCGGGGGGGFGGGHHHGGGHHGHHGGGGGGEGGEHHGEFGEFFGHHHHHHHHHHHHHHHGGGGGHHGGGGGFHHHHHHHHGHHHGGHHGGHHGHHHHHHHHHHHGGGGGHHHHHHHHHGHFHHHHHGCGGGGHGGGGGGF
@M02034:409:000000000-BFKT7:1:1109:10157:10726 1:N:0:33
AAAGTCGAGGTGCCTAAAGTGGCAACCCAGACTGGGGTGGGTGTTGGTGGTGTAGAGCTTCCTGTAGCCGCATGGCGTTCGTACTTAAATATGGAACTAACCATTCCAATTTTCGCTGTCTCTTATACACATCTCCGAGCCCACGAGACT
+
CCCDCFCCCCBCGGGGGGGGGGGHHHHGGHHGHHGHGAEGGGGGGHHGGGFFGHHHHHHHHHHHHHHHHGGGGGHHGGGGGFHHHHGGHHHHHHHGGHGHHHGHHHFHHHHHHHGGGGGFHGHHHHHHHHGHHHGHGGGGGGHGGGGGGH
@M02034:409:000000000-BFKT7:1:1109:14847:10732 1:N:0:33
AAAGTCGAGGTGCCTAAAGTGGCAACCCAGACTAAGGCGCATGTTGGTGGTGTAGAGCTTCCTGTAGCCGCATGGCGTTCGTACTTAAATATGGAACTAACCATTCCAATTTTCGCTGTCTCTTATACACATCTCCGAGCCCACGAGACT
+
AABA>@AABBBBGGGGFFGFFGGHCGHGGHHGHGGHGHFGEEEGHHABFEEFFDGHHFFFGHHHHFHHHFF0EEGFGGGGGEEHHHHGHHGFGFFFFBFFFAFGHFFHHGHFFFEDEGGFHBGF3GF3BCBHHGGED?CCC/FGFCCDDF
@M02034:409:000000000-BFKT7:1:1109:26377:10733 1:N:0:33
AAAGTCGAGGTGCCTAAAGTGGCAACCCAGACTTCGACTACGGTTGGTGGTGTAGTGCTTCCTGTAGCCGCATG
+
BBBBBFAADBBBGGGGGFGGGGGGHHHGGHA2G5AAGFEGF2EHEGCA11B113D5AAA55FD5B555@>E0EE
@M02034:409:000000000-BFKT7:1:1109:22629:10734 1:N:0:33
AAAGTCGAGGTGCCTAAAGTGGCAACCCAGACTTGTTTGCAGGTTGGTGGTGTAGAGCTTCCTGTAGCCGCATGGCGTTCGTACTTAAATATGGAACTAACCATTCCAATTTTCGCTGTCTCTTATACA
+
BBBBAFABBBBBGFGGGFGGGGGHHHHGGHGGHF3G5BFAGHHHGFEEFGEFHGHHHHHHHHHHHHHHHGGEFGHHGGGGGGHHHHHGFHHHHHFFGHGFHHGHHHFGHHHHHHGGGGGHHGHHHHFHF
@M02034:409:000000000-BFKT7:1:1109:22549:10738 1:N:0:33
AAAGTCGAGGTGCCTAAAGTGGCAACCCAGACTAAGAATAATGTTTGTGGTGTAGAGCTTCCTGTAGCCGCATGGCGTTCGTACTTAAATATGGAACTAACCATTCCAATTTTCGCTGTCTCTTATACACATCTC
+
ABBBBFAADBAAGGGG4GGGGGGGHHHGEGHGH333A5B5AF5BF5BB22BAA3D5B53B5BFDB55BB1A0A>C1E1EE?12?GGHFDFFHGB33B3@G313B@@G44F3B44/??//B4BF44?44B333B?G
@M02034:409:000000000-BFKT7:1:1109:23906:10740 1:N:0:33
AAAGTCGAGGTGCCTAAAGTGGCAACCCAGACTTCGAATACTGTTGGTGGTGTAGAGCTTCCTGTAGCCGCATGGCGTTCGTACTTAAATATGGAACTAACCATTCCAATTTTCGCTGTCTCTTATACACATCTCCGAGCCCACGAGACT
+
CCCCCFBCCBABGGGGGGGGGGGHHHHGGHHGHHHGHHHGHHHHHHHGGGEFGHHHHHHHHHHHHGHHHGGGGGHHGFGGGFHHHHHGHHGHHHGHGHHHHHHHHHHHHHHHHHGGGGGHHHHHHHHHHHHHHHHHGGGGGGHGGGGGGH
@M02034:409:000000000-BFKT7:1:1109:26267:10742 1:N:0:33
AAAGTCGAGGTGCCTAAAGTGGCAACCCAGACTTCGAAGCGGGTTGGTGGTGTAGAGCTTCCTGTAGCCGCATGGCGTTCGTACTTAAATATGGAACTAACCATTCCAATTTTCGCTGTCTCTTATACACATCTCGGAGCCCACGAGACT
+
CCCCBFCBCCCBGGGGGGGGGGGHHHHGGHHGHB52GEFEGCFFFAGGGCEFA3D5D5@G5FGG5@B5BEE/EEF1EAEGEE2FFGHGFFGFGF3?F?GH30?FG4G44FBGF3</C/<BBFFG222>FC>CGFF0F/<@FECF--DEAG
@M02034:409:000000000-BFKT7:1:1109:28130:10743 1:N:0:33
AAAGTCGAGGTGCCTAAAGTGGCAACCCAGACTGCGGCGGGGGGT
+
BBCCBFBCCCBBGGGGGGGGGGGHHHHGGHHGHHHGGGGGEFG-<
@M02034:409:000000000-BFKT7:1:1109:22628:10753 1:N:0:33
AAAGTCGAGGTGCCTAAAGTGGCAACCCAGACTTGTTTGCAGGTTGGTGGTGTAGAGCTTCCTGTAGCCGCATGGCGTTCGTACTTAAATATGGAACTAACCATTCCAATTTTCGCTGTCTCTTATACACATCTCCGAGCCCACGAGACT
+
BBBABFBBBBBBGGGFGGGGGGGHHHHGGHHGHFHHHGGHGHFHEHGGGCEFFGHEHHHHHHFGHHFFFGFEGGHAEEEFEEFGHHHBEHEFGHBDFHFFFGFFHHFBFHHHHHGG?EEF44FGB4HHGEFCGBGGDGCCBECFGGGGFG
@M02034:409:000000000-BFKT7:1:1109:28244:10753 1:N:0:33
AAAGTCGAGGTGCCTAAAGTGGCAACCCAGACTAAGGAGAAGGTTGGTGGTGTAGAGCTTCCTGTAGCCGCATGGCGTTCGTACTTAAATATGGAACTAACCATTCCAATTTTCGCTGTCTCTTATACACATCTCCGAGCCCACGAGACT
+
CCCCCFCCCCCCGGGGFGFFGGGHHHHGGHHGHHGHBHCFFGHGGHCGGGEFHHHHHHHHHHHHHHHHHGGGGGHGGGGGGGHHHHHGHHHHHHGHHHHHHHHHHHHHHHHHHHGGGDGHHGHHHHHHGHGHHHEGGCCFFGHGC/<EGH
@M02034:409:000000000-BFKT7:1:1109:3309:10754 1:N:0:33
AAAGTCGAGGTGCCTAAAGTGGCAACCCAGACTACG
+
BCCCCFABBCBBGGGGFGGFGGGHGHGGGHGGH33A
@M02034:409:000000000-BFKT7:1:1109:28115:10754 1:N:0:33
AAAGTCGAGGTGCCTAAAGTGGCAACCCAGACTGCGGCGGGGGTTTGTGGTGTAGAGCTTCCTGTAGCC
+
BBBBBFAAD2>4FGGGGGGGGBFGHHHGGHHGHGHFGE?E>EGG?/<BF/EA/3G322BGEGD2B2?BF
@M02034:409:000000000-BFKT7:1:1109:22754:10756 1:N:0:33
AAAGTCGAGGTGCCTAAAGTGGCAACCCAGACTTCGTCTGATGTTGGTGGTGTAGAGCTTCCTGTAGCCGCATGGCGTTCGTACTTAAATATGGAACTAACCATTCCAATTTTCGCTGTCTCTTATACACATCTCCGAGCCCACGAGACT
+
BCCCCFCCCCAAGGGGGGGGGGGHHHHGGHHGHHHGHGHGHHHHHHHGGGEFGHHHHHHHHHHHHHHHHGGGGGHHGGGGGEGHHHHHHHHHHHHHHHHHHHGHHHHHHHHHHHGGGGGHHHHHHHHHHHGHHHHHGGGGGGHGGGGGGH
@M02034:409:000000000-BFKT7:1:1109:23911:10758 1:N:0:33
AAAGTCGAGGTGCCTAAAGTGGCAACCCAGACTTCGAATACTGTTGGTGGTGTAGAGCTTCCTGTAGCCGCATGGCGTTCGTACTTAAATATGGAACTAACCATTCCAATTTTCGCTGTCTCTTATACACATCTCCGAGCCCACGAGACT
+
BBBBBFAABDBAGGGGGGGGFGGHHHHGGHHGHHHGHHHGHHHHHHGAEEEFFEGHHFGHHHHFBGFHFGGGGGHHGGCGGE2FGHFFEFFFHEHFHGHFFFHGHHHHHHHBHHGGGGGFEHHF?HEH3BDFHGHHGB@CGEHC@ADGGH
@M02034:409:000000000-BFKT7:1:1109:21050:10759 1:N:0:33
AAAGTCGAGGTGCCTAAAGTGGCAACCCAGACTGATATGAATGTTGGTGGTGTAGAGCTTCCTGTAGCCGCATGGCGTTCGTACTTAAATATGGAACTAACCATTCCAATTTTCGCTGTCTCTTATACACATCTCCGAGCCCACGAGACT
+
BCCBBFCCCCCCGGGGGGGFGGGGHHHGGHCEHHGHGHHHHGHHHHHGGGGFFBHFHHHHHHHHHHHGHGGEFGHGGFGGGFHHHHHHHHHHHGFFHHHGHHHHHHHGHHHHHGEEGGGHHGHHHGFEHHFHGHFGFFFGGFGGGDDGDF
@M02034:409:000000000-BFKT7:1:1109:22431:10761 1:N:0:33
AAAGTCGAGGTGCCTAAAGTGGCAACCCAGACTGGGAGTCAGGTTGGTGGTGTAGAGCTTCCTGTAGCCGCATGGCGTTCGTACTTAAATATGGAACTAACCATTCCAATTTTCGCTGTCTCTTATACACATCTCCGAGCCCACGAGACT
+
?AABADBBDBBBFGGGGGEEFFFH44GGGHHFGHFGHGAGFHHGGGGEFFBABFGFGFGHHHHHFDGHHGGEGGHHGEGGGEFEHHHFHHGHHHFDBBGFF?DGFF4GHHHFHGGGGGGHHFGHHH2GHHBCGHFFFCGCCFCF/<@EFG
@M02034:409:000000000-BFKT7:1:1109:25157:10761 1:N:0:33
AAAGTCGAGGTGCCTAAAGTGGCAACCCAGACTAAGAATTCGGTTGGTGGTGTAGAGCTTCCTGTAGCCGCATGGCGTTCGTACTTAAATATGGAACTAACCATTCCAATTTTCGCTGTCTCTTATACACATCTCCGAGCCCACGAGACT
+
CCCCCFBCCCABGGGGGGGGGGGHHHHGGHHGHHHHHHHHHGHGGGGGGGFFGHHHHHHHHHHHHHHHHGGGGGHHGGGGGFFHHHHHHHHHHHHGGHHGHHHHHHHHHHHHHHGGGGGHHHHHHHHHHHFGHHHFGFGFGGHGGGGGGH
@M02034:409:000000000-BFKT7:1:1109:14703:10762 1:N:0:33
AAAGTCGAGGTGCCTAAAGTGGCAACCCAGACTCCGCCTCCTGTTGGTGGTGTAGAGCTTCCTGTAGCCGCATGGCGTTCGTACTTAAATATGGAACTAACCATTCCAATTTTCGCTGTCTCTTATACACATCTCCGAGCCCACGAGACT
+
CCCCBFCCCCBBGGGGGGGGGGGHHGHGGHHGHHHGGGGGHHHHHHHGGGEFGHHHHHHHHHHHHHHHHGGGGGHGGGGGGFFHHHHHHHHHHHHHFHHGHHFHHHGGHHHHHHGGGGGHHHHHHHFFGHHHHHFHFGGGGGHGG?DGGH
@M02034:409:000000000-BFKT7:1:1109:28438:10766 1:N:0:33
AAAGTCGAGGTGCCTAAAGTGGCAACCCAGACTAAGAATCAGGTTGGTGGTGTAGAGCTTCCTGTAGCCGCATGGCGTTCGTACTTAAATATGGAACTAACCATTCCAATTTTCGCTGTCTCTTATACACATCTCCGAGCCCACGAGACT
+
BBCCBFAACBBCGGGFGGGGGGGHHHHGGHHGHHFHHHHHHHHHHHGGGGFFGFHHHHHHHHHHHHHHHGGGGGHHGGGGGGHHHHHHHHHHHGGFGHHHHHGH3FFGHHHHHHGGGGGHHHHHHHGHFHHHHHGHG?CCFGHGFCGFGH
@M02034:409:000000000-BFKT7:1:1109:22051:10767 1:N:0:33
AAAGTCGAGGTGCCTAAAGTGGCAACCCAGACTCAGAAGCATGTTGGTGGTGTAGAGCTTCCTGTAGCCGCATGGCGTTCGTACTTAAATATGGAACTAACCATTCCAATTTTCGCTGTCTCTTATACACATCTCCGAGCCCACGAGACT
+
BBBBBFBBBBABGGGGGGGGGGGGHHHGGHGGGHHGHHHHHHHHHHHGGGEFGFGHHHHHHHHFGHHHHGGFGGHHGEGGFEGHHHGFHHFHHFFHGHHHHHGHHHFFFHHHHHGGGGEGHFHHGFHHFHGHHHFBGCCGCGHGGGGGGH
@M02034:409:000000000-BFKT7:1:1109:19513:10768 1:N:0:33
AAAGTCGAGGTGCCTAAAGTGGCAACCCAGACTGAGGGGCGGGTTGG
+
BBBBBFABBDBBGGGFGDGGGGGHHHHGGHHAG333BE22E0EE1>@
@M02034:409:000000000-BFKT7:1:1109:3103:10769 1:N:0:33
AAAGTCGAGGTGCCTAAAGTGGCAACCCAGACTTCGTTTCCGGTTGGTGGTGTAGAGCTTCCTGTAGCCGCATGGCGTTCGTACTTAAATATGGAACTAACCATTCCAATTTTCGCTGTCTCTTATACACATCTCCGAGCCCACGAGACT
+
BCCCCFCBCCBBGGGGGGGGGGGHHHHGGHHCHHDFFHGHGEEGECEGGEBF1AGDF5EGGHHGGDADBE0>EEF1EEEGGACGGHGDBGFGEF33FGHFEF3GHFBGGHHHHDEEFFAFGFHHFFHHHFDHHGGFFC/<A?FF@/AFGH
@M02034:409:000000000-BFKT7:1:1109:6102:10774 1:N:0:33
AAAGTCGAGGTGCCTAAAGTGGCAACCCAGACTACGCCTAGTGTTGGTGGTGTAGAGCTTCCTGTAGCCGCATGGCGTTCGTACTTAAATATGGAACTAACCATTCCAATTTTCGCTGTCTCTTATACACATCTCCGAGCCCACGAGACT
+
3>AABFBABCBCGGGGGGGGGGGHHHHGGHHGHHHGGGHGFHHHHHHEGGEFGHHHHHHHHHHHHHHHHGGFGGHHGGGGGGHHHHHHHHHHHGHHGHHHHHHHHGFHHHHHHHGGGGFHHGHHHHHHGHFHHHHHG?DCGFHGGGGGGH
@M02034:409:000000000-BFKT7:1:1109:23291:10788 1:N:0:33
AAAGTCGAGGTGCCTAAAGTGGCAATCCAGACTGGGAGGGCGGTTGGTGTTGTAGAGC
+
BBBBBFBBBBBBFGGDGGGGGGFHHFHHGHHFHH222BAE2AEFA00E11B?B5D555
@M02034:409:000000000-BFKT7:1:1109:25512:10799 1:N:0:33
AAAGTCGAGGTGCCTAAAGTGGCAACCCAGACTGGGGGGCTGGTTGGTGGTGTAGAGCTTCCTGTAGCCGCATGGCGTTCGTACTTAAATATGGAACTAACCATTCCAATTTTCGCTGTCTCTATACACATCTCCGAGCCCACGAGACTA
+
CCBBCFCCCCBCGGGGGGGGGGGHHHHGGHHGHFHDGGGGGGGHHGGGGGGFFHHHHHHHHHHHHHHHHGGCGGHHGGGGGDHHHHBGFHHHHFFGHHGFHHFFHGFHHHHHHHGGGGGGGGGGGGFGGGGGGGFD@FGGFGGGFFFDFB
@M02034:409:000000000-BFKT7:1:1109:19301:10800 1:N:0:33
AAAGTCGAGGTGCCTAAAGTGGCAACCCAGACTGGTGGGTGTGTTGGTGGTGTAGAGCTTCCTGTAGCCGCATGGCGTTCGTACTTAAATATGGAACTAACCATTCCAATTTTCGCTGTCTCTTATACACATCTCCGAGCCCACGAGACT
+
CCCCCFBBBCCCGGGGGFGGGGGHHHHGGHHGHHHHHGGAEGGHHHHGGGEGGHHHHHHHHHHHHHHGHGGEEGHFGGGGGFGHHHHHHHHHHHGFGHHHFGGHHGFHHHHHHHGGGGGHHHHHHHFHGHHHHHHHGCGGGGHGGGGFGH
@M02034:409:000000000-BFKT7:1:1109:13841:10812 1:N:0:33
AAAGTCGAGGTGCCTAAAGTGGCAACCCAGACTCTTCCTAATGTTGGTGGTGTAGAGCTTCCTGTAGCCGCATGGCGTTCGTACTTAAATATGGAACTAACCATTCCAATTTTCGCTGTCTCTTATACACATCTCCGA
+
CCCCCFAABCBCGGGGGGGGGGGHHHHGGHHGHF3FDDGBBDGH5G2A22EFFBGDGHGGAGHHFFGABFE0FDFAEEEGGEFCFGHBGGHFGD33FGHHB?3FB?D4BGFHHG?EEE?FHHGFDF??FFFGGFH2CC
@M02034:409:000000000-BFKT7:1:1109:16697:10817 1:N:0:33
AAAGTCGAGGTGCCTAAAGTGGCAACCCAGACTAGTGCGTCGGTTGGTGGTGTAGAGCTTCCTGTAGCCGCATGGCGTTCGTACTTAAATATGGAACTAACCATTCCAATTTTCGCTGTCTCTTATACACATCTCCGAGCCCACGAGACT
+
BBCCCFBCCCAAFGGGGGGFGGGHHCHGGHHGHHHHHHGGGGGGGGGGGGBFBGHHHHHHHHHHGHHHHGGGGGHGGGGGGGHHHHHHHHEGHFBFGHGGGHHHHHFHHHHHHHFGGGGFGGHHGHGHHHEFFHEFG/DCDFHGGGGG.>
@M02034:409:000000000-BFKT7:1:1109:5440:10823 1:N:0:33
AAAGTCGAGGTGCCTAAAGTGGCAACCCAGACTCGGTCTGATGTTGGTGGTGTAGAGCTTCCTGTAGCCGCATGGCGTTCGTACTTAAATATGGAACTAACCATTCCAATTTTCGCTGTCTCTTATACACATCTCCGAGCCCACGAGACT
+
CCCCBFBBCCABGGGGGGGGGGGHHHHGGHHGHGGGBEGHHHHGHHFFGGEFFFHHHHHHGHHHGHHHHGGGGGHHGGGGGFHHHHHHHHHHHHHGHHHGHHHHHHHHHHHHHHGGGGGHHHHHHHHHGHFHHHHHGCCGGGHGGGGGGH
@M02034:409:000000000-BFKT7:1:1109:8440:10824 1:N:0:33
AAAGTCGAGGTGCCTAAAGTGGCAACCCAGACTGGGTCGAGGGTTGGTGGTGTAGAGCTTCCTGTAGCCGCATGGCGTTCGTACTTAAATATGGAACTAACCATTCCAATTTTCGCTGTCTCTTATACACATCCCGAGCGCACGAGACTA
+
CCCBBFBBBBAAGGGFGGGGGGGGFEHGGHHGHGGHGHGGGGFEGGGEFGABBFHGHFHGFHHGFGHHHGFGGGHHEEEGEEFEHHGHHHFHGHHHFHFHHEFHHHGHHHHHHGGGGGDGFGHHHHGHEFFHGHGCBCCCFCGGGGGEHG
@M02034:409:000000000-BFKT7:1:1109:15149:10826 1:N:0:33
AAAGTCGAGGTGCCTAAAGTGGCAACCCAGACTCTGACTCGTGTTGGTGGTGTAGAGCTCCCTGTAGCCGCATGGCGTTCGTACTTAAATATGGAACTAACCATTCCAATTTTCGCTGTCTCTTATACACATCTCCGAGCCCACGAGACT
+
CCCCCFBCCCBCGGGGGGGGGGGHHHHGGHGGHHHHHHHHGHHHHHHGGGAFFGHHHHHHGGHHHHHHHGG@FFHHGGGGGFHHHHHHHHHHHHHHGHHGHHHHHHGHGHHHHEGGGGGGHHHHHHFGDGGHFHHHGGGGGGHGGGGGGH
@M02034:409:000000000-BFKT7:1:1109:16987:10826 1:N:0:33
AAAGTCGAGGTGCCTAAAGTGGCAACCCAGACTAATAAGAATGTTGGTGGTGTAGAGCTTCCTGTAGCCGCATGGCGTTCGTACTTAAATATGGAACTAACCATTCCAATTTTCGCTGTCTCTTATACACATCTCCGAGCCCACGAGACT
+
BBBBBFBBBBAAGGGGGGGGGGGHGGGEFHHGHGFGHHHFHGHHHHHEGFEFGGHFHGHHHHHHHHHHHGGGGGHHGGGGGEGHFHHFHHGHHHBGFHHHHHHGFHHGHHHHHHGGGGGHHHHHHHHHHGHHHHGHGGGGGFGFCBCGGF
@M02034:409:000000000-BFKT7:1:1109:19904:10826 1:N:0:33
AAAGTCGAGGTGCCTAAAGTGGCAACCCAGACTGGGTTGGGGGTTGGTGGTGTAGAGCTTCCTGTAGCCGCATGGCGTTCGTACTTAAATATGGAACTAACCATTCCAATTTTCGCTGTCTCTTATACACATCTCCGAGCCCACGAGACT
+
CCCCCFBABBABGGGGGGGGGGGGHHHGGHHGHHHHAFFGGGGEEGGEFGEFFGHFHHHHHHHHHHHHHGGGGGHHGGGGGEHHHHHFHHGHHHHHHHGGHHHHHHHHHHHHHHGGGGGHHGHHFHGHFHHHHHHGGGGGGGHFGGGGGF
@M02034:409:000000000-BFKT7:1:1109:4741:10830 1:N:0:33
AAAGTCGAGGTGCCTAAAGTGGCAACCCAGACTTGTAATGCTGTTGGTGGTGTAGAGCTTCCCGTAGCCGCATGGCGTTCGTACTTAAATATGGAACTAACCATTCCAATTTTCGCTGTCTCTTATACACATCTCCGAGCCCACGAGACT
+
A1AAAF?ADD1AG1FEFFGGGGGCF0GAFFCAGGHGGGFFGGHHHHHEFEAFFFF2DHHHHE0A/EEFFEEEFEGGGEGEEE0>>BD1@FB2@DFBCG1GGFHFFGFF2EBGGGE/EE?1BGGGGGGFBCFGHHHB/<B@@CGF/<<E?F
@M02034:409:000000000-BFKT7:1:1109:4760:10831 1:N:0:33
AAAGTCGAGGTGCCTAAAGTGGCAACCCAGACTTGTAATGCTGTTGGTGGTGTAGAGCTTCCTGTAGCCGCATGGCGTTCGTACTTAAATATGGAACTAACCATTCCAATTTTCGCTGTCTCTTATACACATCTCCGAGCCCACGAGACT
+
CCCCCFABBB2AGGGGGGGGGGGHHHHGGFHGHHGAFFHFGHHHFH2BA2ECA3FBDFBHFCAFB5BFFDG?EEC1>EEEEE2GGHHH3DGDGF3@EGBHE13F3BH4??FHHGC/?/FH?FFHBD444FBFCG3GCGC@?FCFCCCDEF
@M02034:409:000000000-BFKT7:1:1109:25941:10833 1:N:0:33
AAAGTCGAGGTGCCTAAAGTGGCAACCCAGACTATGCGGCCGGTTGGTGGTGTAGAGCTTCCTGTAGCCGCATGGCGTTCGTACTTAAATATGGAACTAACCATTCCAATTTTCGCTGTCTCTTAACACATCTCCGAGCCCACGAGACTA
+
CCCCCFCCCCBCGGGGGGGFGGGHHHHGGHHGHHHHGGGGGGGGGGGGGGEFFHHGHHHHHHHHHHHHHGGGGGHHGGGGGFHHHHHHHHHHHHHGGHGGHHFHGHFFHHHHHHGGGGGHHGHHGHFHFHHHHGFGCGGCGGGGGGFDHF
@M02034:409:000000000-BFKT7:1:1109:20481:10839 1:N:0:33
AAAGTCGAGGTGCCTAAAGTGGCAACCCAGACTGATAAGATTGTTGGGG
+
BBABAFBBCCAAGGGGGGGGGGGHFHGGGHHGHHHHH5BF553F5B22A
@M02034:409:000000000-BFKT7:1:1109:3574:10840 1:N:0:33
AAAGTCGAGGTGCCTAAAGTGGCAACCCAGACTCTGAGTCAGGTTGGTGGTGTAGAGCTTCCTGTAGCCGCATGGCGTTCGTACTTAAATATGGAACTAACCATTCCAATTTTCGCTGTCTCTTATACACATCTCCGAGCCCACGAGACT
+
AAA>AFAABBAAGGGGGGGGGGGGBCCAFHGGGHHHGH5FHHGGGHGEGGABBFEEGHHHHFHHHHHHHGGEEEHHGFGFFFGHHHGFHHHHHHFGHHHHHGHHHGHHHHHHHHGGGGEGHGHHHHHFFHGGHHHHF/B@CEHGGCCFDH
@M02034:409:000000000-BFKT7:1:1109:25813:10842 1:N:0:33
AAAGTCGAGGTGCCTAAAGTGGCAACCCAGACTCGGCCTAATGTTGGTGGTGTAGAGCTTCCTGTAGCCGCATGGCGTTCGTACTTAAATATGGAACTAACCATTCCAATTTTCGCTGTCTCTTATACACATCTCCGAGCCCACGAGACT
+
BABBBDAA3DABGGGGFDGGGCFFHHFGGCFFHFGEGGGHGGHHHHHGGFEFAFEFGHHHH3GFGFGHGEE>EEHCEE/??B?GHFHFHHGGHDDFFH3FBFGFGG?4FGBHHGEEEGEFFGHHFHDFFFGHHHBGG?D?D//FDCCDGH
@M02034:409:000000000-BFKT7:1:1109:13610:10850 1:N:0:33
AAAGTCGAGGTGCCTAAAGTGGCAACCCAGACTCCGCATTCGGTTGGTGGTGTAGAGCTTCCTGTAGCCGCATGGCGTTCGTACTTAAATATGGAACTAACCATTCCAATTTTCGCTGTCTCTTATACACATCTCCGAGCCCACGAGACT
+
CCCCBFBCCCCCGGGGGGGFGGGHHHHGGHHGHHHGGGGGHHHGGGGEGGBFHHHHHHHHHHHHHHHHHGGGGGHHGEGGGGHHHHHHHHHHHGHHGHGHHHHHHGGHGHHHHHGGGGDFHHHHGHHHEHGHHHHHG?CGGGGGGGGGGH
@M02034:409:000000000-BFKT7:1:1109:20495:10851 1:N:0:33
AAAGTCGAGGTGCCTAAAGTGGCAACCCAGACTGATAAGATTGTTGGGGG
+
3>>A3BA@ADAAGGFGFFGDEFFFFC4EEHGGFHHHH53F553B5B22AA
@M02034:409:000000000-BFKT7:1:1109:3560:10852 1:N:0:33
AAAGTCGAGGTGCCTAAAGTGGCAACCCAGACTATGCCGAATGTTGGTGGTGTAGAGCTTCCTGTAGCCGCATGGCGTTCGTACTTAAATATGGAACTAACCATTCCAATTTTCGCTGCCTTTTATACATCTCCCGTGCCC
+
>AAAADAADDAAGGGGGGGGGGFFHGHGGHHGHC5FF322A2BFFFGEEGEFHGGFFHHHHHHGGFGGHGGFGGHHGGGGG>GHHHFB3FDHGGGGFHFHGHHHBHHFHGHHHHGCF//BG42BB3BGD3FGG2?<?//<F
@M02034:409:000000000-BFKT7:1:1109:11961:10854 1:N:0:33
AAAGTCGAGGTGCCTAAAGTGGCAACCCAGACTATGAATAATGTTGGTGGTGTAGAGCTTCCTGTAGCCGCATGGCGTTCGTACTTAAATATGGAACTAACCATTCCAATTTTCGCTGTCTCTTATACACATCTCCGAGCCCACGAGACT
+
CCCCCFCCCCCCGGGGGGGGGGGHHHHGGHHGHH5F5FGB5DGHHHHGGGGFHHHHHHHHHHHHHHHHHGGFGGHHGGGGGGHHHHHHHHHHHHHHHHHHHHGHHHHHHHHHHHGGGGGHHGHHHHHHHHHHHHFHG?CCGGHGGGGGGG
@M02034:409:000000000-BFKT7:1:1109:2947:10855 1:N:0:33
AAAGTCGAGGTGCCTAAAGTGGCAACCCAGACTACGCCTCATGGTGGTGGTGTAGAGCTTCCTGTAGCCGCATGGCGTTCGTACTTAAATATGGAACTAACCATTCCAATTTTCGCTGTCTCTTATACACATCTCCGAGCCCACGAGACT
+
AA1AAF?ADD>ACFGGGGGFGGGHHGFEGGHGHGHGGGFFHFDBFEEEFE/BFBEBGFFHFCGG1GGGHG@>?EFHGGEFF/FACGB1BGBGHB11FF1CGFHHFGFBHHFDFFE/E?EFHGGHEFBGHCGHHBFFE/CGG/?C@@C/CG
@M02034:409:000000000-BFKT7:1:1109:12208:10858 1:N:0:33
AAAGTCGAGGTGCCTAAAGTGGCAACCCAGACTAGGACGACTGTTGGTGGTGTAGAGCTTCCTGTAGCCGCATGGCGTTCGTACTTAAATATGGAACTAACCATTCCAATTTTCGCTGTCTCTTATACACATCTCCGAGCCCACGAGACT
+
BBBBBFBBBBABGGGGGGGGGGGHGHHGGCHGHHHGHGGFGGFHHFFEEEEBFFG5GFHHHGHHHHHHHGGCFFHHGGGGFEFHHHGGHHGHHHFFGHHHHHHHHHHFHHHHHHEGGGGHHHHHHHDHFHHHHHHFGDGCGGHFGGGGGH
@M02034:409:000000000-BFKT7:1:1109:9798:10859 1:N:0:33
AAAGTCGAGGTGCCTAAAGTGGCAACCCAGACTGTTCGTAATGTTGGTGGTGTAGAGCTTCCTGTAGCCGCATGGCGTTCGTACTTAAATATGGAACTAACCATTCCAATTTTCGCTGTCTCTTATACACATCTCGAGCCCACGAGACTA
+
CCCCCFBCBBABGGGGGGGGGGGHHHHGGHHGHHHHHGEGCFGHHHHGGGBFGGHHHHHHHHHHHHHHHGGGGGHHGGGGGFHHHHHHHHHHHHFFHHHHHHHHHHFHHHHHHHGGGGGGHHHHGHGHHHGHHHGFHGGGGHGGGGGGHF
@M02034:409:000000000-BFKT7:1:1109:4446:10862 1:N:0:33
AAAGTCGAGGTGCCTAAAGTGGCAACCCAGACTAGTAATGGTGTTGGTGGTGTAGAGCTTCCTGTAGCCGCATGGCGTTCGTACTTAAATATGGAACTAACCATTCCAATTTTCGCTGTCTCTTATACACATCTCCGAGCCCACGAGACT
+
BB@BBFBBBB?AGGGGGGGGGGGHHHHGGHAFHHHHHHHHHHHHGHHFGGEFFFHHHHHHHHHHHHHHHGGGGGHHEFGGGEGGHHGHGHFFHHHFFHHGHHGHHFGHHHHHHGGGGGGHHHHHHHHHGHGHHHHHGFGGGGFFD@?DGH
@M02034:409:000000000-BFKT7:1:1109:2943:10874 1:N:0:33
AAAGTCGAGGTGCCTAAAGTGGCAACCCAGACTACGCCTCATGGTGGTGGTGTAGAGCTTCCTGTAGCCGCATGGCGTTCGTACTTAAATATGGAACTAACCATTCCAATTTTCGCTGTCTCTTATACACATCTCCGAGCCCACGAGACT
+
BBBBBFBADDAAGGGGGGGGGGGHHHHGGHHGHHGFGGHGHHFGGHGFGEBFAGHHGHHHHFHHGHGGHE@EEGHHGGGGGEFHHHFFFHBGHHGHFHGGHHGHHHHHHHHHHHGGGGGGHHHHFHGHGHBHHHGGDGGGGFGGGGGGGH
@M02034:409:000000000-BFKT7:1:1109:16036:10875 1:N:0:33
AAAGTCGAGGTGCCTAAAGTGGCAACCCAGACTAGTCAGCGGGTTGGTGGTGTAGAGCTTCCTGTAGCCGCATGGCGTTCGTACTTAAATATGGAACTAACCATTCCAATTTTCGCTGTCTCTTATACACATCTCCGAGCCCACGAGACT
+
CCCCCFCCCCCBGGGGGGGFGGGHHHHGGHHGGHHHHHHHGGGFGGGGGGGGFGGDGHHHGHHHHHHFHGGEEGHGGGGGGEHHHHHFFHHGGEGFFHHHGHFHFGHGHHHHHFEGGGDHFHHFHH2@GHHHFBGFGGGGGGHGCGCGGF
@M02034:409:000000000-BFKT7:1:1109:23058:10881 1:N:0:33
AAAGTCGAGGTGCCTAAAGTGGCAACCCAGACTGGGGGTGGGGTTGGTGGTGTAGAGCTTCCTGTAGCCGCATGGCGTTCGTACTTAAATATGGAACTAACCATTCCAATTTTCGCTGTCTCTTATACACATCTCCGAGCCCACGAGACT
+
CCCCCFBBCCBCGGGGGGGGGGGGHHHGGHHGHHGHGGEFGGGGGGGFGGEFGFHHHHHHHHHHHHHHHGGGGGHHGGGGGGHHHHHHHHGHHHGFHHHGHHHHHHGHHHHHHHGGGGGHHHHHEHGHGHHGFHGHGCFGGGHGGGGGGH
@M02034:409:000000000-BFKT7:1:1109:20009:10900 1:N:0:33
AAAGTCGAGGTGCCTAAAGTGGCAACCCAGACTAATAAGAATGTTGGTGGTGTAGAGCTTCCTGTAGCCGCATGGCGTTCGTACTTAAATATGGAACTAACCATTCCAATTTTCGCTGTCTCTTATACACATCTCCGAGCCCACGAGACT
+
BCCCBFCCCCABGGGGGGGGGGGGHHHGGHHGHHHHHHHHHGHHHHHGGGEFFGHHHHHHHHHHHHHHHGGGGGHHGGGGGEHHHHHHHHHHHHHHHHHHHHHHHHHHHHHHHHGGGGGGHHHHHHHHHHGHHHHHGGGGGGHGGGGGGF
@M02034:409:000000000-BFKT7:1:1109:19992:10904 1:N:0:33
AAAGTCGAGGTGCCTAAAGTGGCAACCCAGACTAATAAGAATGTTGGTGGTGTAGAGCTTCCTGTAGCCGCATGGCGTTCGTACTTAAATATGGAACTAACCATTCCAATTTTCGCTGTCTCTTATACACATCTCCG
+
BBCABFABDBCCGGGGFGGGGGGHHHHGGHHGHFAFE55A5BGGBHHEF2EF1BGFA5FCAEHFA5F53EF0EEA10B@F1?2??FG3BGF4FE33BGHGF13F?4GBBFFHFB>EFE?B?HEG4FDHFFGGHHH2C
@M02034:409:000000000-BFKT7:1:1109:7986:10913 1:N:0:33
AAAGTCGAGGTGCCTAAAGTGGCAACCCAGACTAATAAGAAGGTTGGTGGTGTAGAGCTTCCTGTAGCCGCATGGCGTTCGTACTTAAATATGGAACTAACCATTCCAATTTTCGCTGTCTCTTATACACATCTCCGAGCCCACGAGACT
+
CCCCCFAABCACGGGGGGGGGGGHHHHGGHHGHHHHHHHHHHFBFHGEGGBFHHHHHHHHHHHHHHHHHGGGGGHHGGGGGGHHHHHHHHHHHHGGHHHHHHHHHHGHHHHHHHGGGGGGHHHHGHHHHHEHHHHHGDFGGGHGGGGGGH
@M02034:409:000000000-BFKT7:1:1109:2617:10918 1:N:0:33
AAAGTCGAGGTGCCTAAAGTGGCAACCCAGACTGCGAATTCTGTTGGTGGTGTAGAGCTTCCTGTAGCCGCATGGCGTTCGTACTTAAATATGGAACTAACCATTCCAATTTTCGCTGTCTCTTATACACATCTCCG
+
AABBBF@ADBABGGGGGGGFGGGHGHHGCGHGGHHGCCEHHHFHHFHEEEBFFFGFFGGGFFHGGFFGHE>>EEHGEEEBEEFHGHFBGH@FGGDGFGFFGFFHGFFFFHGHHBEEFFGFGFFG3BDBFCBGHG32?
@M02034:409:000000000-BFKT7:1:1109:10317:10919 1:N:0:33
AAAGTCGAGGTGCCTAAAGTGGCAACCCAGACTCCGCAGGCGGTTGGTGGTGTAGAGCTTCCTGTAGCCGCATGGCGTTCGTACTTAAATATGGAACTAACCATTCCAATTTTCGCTGTCTCTTATACACATCTCCGAGCCCACGCGACT
+
CCCCCFABCCCCGGGGGGGGGGGHHHHGGHHFHCEFFGCFGGGFFFGAFEEG13D555@F5FFEE4@4FAE>EEG1E?EGE/2FGGGHHFHBFF33GCFG303FF3FFHGFHD3/CFG/F>DGH>G>FGFHHHGFFG???CFECC.A@-E
@M02034:409:000000000-BFKT7:1:1109:12504:10921 1:N:0:33
AAAGTCGAGGTGCCTAAAGTGGCAACCCAGACTAATAGTAAGGTTG
+
CCCCCFBBBCABGGGGGGGGGGGHHHHGGHAF3B3D5DFE55BF3G
@M02034:409:000000000-BFKT7:1:1109:26238:10922 1:N:0:33
AAAGTCGAGGTGCCTAAAGTGGCAACCCAGACTAAGGCTGCGGTTGGTGGTGTAGAGCTTCCTGTAGCCGCATGGCGTTCGTACTTAAATATGGAACTAACCATTCCAATTTTCGCTGTCTCTTATACACATCTCCGAGCCCACGAGACT
+
CCCCCFCCCCBCGGGGGGGGGGGHHHHGGHHGHHHHHHHHGGGFFGGGGGEFGHHHHHHHHHHGHHHHHGGGGGHHGGGGGGHHHHHGHHHHHHHHGHHHHHHHHHHHHHHHHHGGGGGHHGHHHHHHGHGHHHHHGGGGGGHGGGGGGH
@M02034:409:000000000-BFKT7:1:1109:2949:10924 1:N:0:33
AAAGTCGAGGTGCCTAAAGTGGCAACCCAGACTCAGAATAATGTTGGTGGTGTAGAGCTTCCTGTAGCCGCATGGCGTTCGTACTTAAATATGGAACTAACCATTCCAATTTTCGCTGTCTCTTATACACATCTCCG
+
AABB>FBAD@AAFFFFGFFEGGGFFFFE2GEF3AFGFFHHHHH5DD2AAEAA1FHFGB3BFGGFFDDAGEEEAEHEFFEGGGHHHGHDGFEHFHHBEFFBBGFFF444GFG4BF@EAEEGHFFGFHFFBF2CFHF2C
@M02034:409:000000000-BFKT7:1:1109:7671:10926 1:N:0:33
AAAGTCGAGGTGCCTAAAGTGGCAACCCAGACTTATGAGAAGGTTGGTGGTGTAGAGCTTCCTGTAGCCGCATGGCGTTCGTACTTAAATATGGAACTAACCATTCCAATTTTCGCTGTCTCTTATACACATCTCCGAGCCCACGAGACT
+
CCCCCFCCBCBCGGGGGGGGGGGHHHHGGHHGHHDGHHHHFHHHHHGGGGEFFGHGGGHHFHHHGGHGGGGEGGHHGGGGGEHGHHHGHHHHHGHHGHHHFFGHHHHHHHHHHHGGGGGGFHHHFHHHHHGHHHHGDCFFGEHGGGGGGH
@M02034:409:000000000-BFKT7:1:1109:17632:10928 1:N:0:33
AAAGTCGAGGTGCCTAAAGTGGCAACCCAGACTTCGTTGCCGGTTGGTGGTGTAGAGCTTCCTGTAGCCGCATGGCGTTCGTACTTAAATATGGAACTAACCATTCCAATTTTCGCTGTCTCTTATACACATCTCCGAGCCCACGAGACT
+
BBBBBFABBBBBGGGGGGGGGGGHHHHGGHHGHHGGHHHGHGGGFGGGGGEFHHHHHHHHHGHHHHHHHGGEFGHHGGGGGGHHHHHGHHFHHHFHFHHGHHHHGHGFHGHHHHGGGGGHHGHHHHHHGCDGCHGFD?CCCAGGGCFFGG
@M02034:409:000000000-BFKT7:1:1109:7694:10929 1:N:0:33
AAAGTCGAGGTGCCTAAAGTGGCAACCCAGACTTATGAGAAGGTTGGTGGTGTAGAGCTTCCTGTAGCCGCATGGCGTTCGTACTTAAATATGGAACTAACCATTCCAATTTTCGCTGTCTCTTATACACATCTCCGAGCCCACGAGACT
+
3ABBAFAADBBBGGGGBADFGBFHHHHGFHHGCG5FED5AFGCFBB2BF21FHHFFFFFGFHHFF5FFHGG0BEFF0EEF1EFCFG4@GHFHHHEDGGFBFF3FHFFBEBFGGG?EEEEFGHHHBF4F3BFBCBF2?/>@CACCCC?AAG
@M02034:409:000000000-BFKT7:1:1109:6211:10930 1:N:0:33
AAAGTCGAGGTGCCTAAAGTGGCAACCCAGACTAAGGAGCATGTTGGTGGTGTAGAGCTTCCTGTAGCCGCATGGCGTTCGTACTTAAATATGGAACTAACCATTCCAATTTTCGCTGTCTCTTATACACATCTCCGAGCCCACGAGACT
+
CCDDDFABCCBBGGGGGGGGGGGHHHHGGHHGHHHHHHHHHHHHHHHGGGEFGHHHHHHHHHHHHHHHHGGGGGHHGGGGGFHHHHHHHHGHHHGHFHHHHHGHHHHGHHHHHFGFGEFGHGHHHHHFHHDHFHHFFGGGGGHGGGCFGH
@M02034:409:000000000-BFKT7:1:1109:3385:10938 1:N:0:33
AAAGTCGAGGTGCCTAAAGTGGCAACCCAGACTGCTACGGCGGTTTGTGGGGGAG
+
ABBBAFAABBAABGFFBGFGGGGFGHFGEFHFGHFGHFFEGEA0A1B2BEBC0/>
@M02034:409:000000000-BFKT7:1:1109:19264:10941 1:N:0:33
AAAGTCGAGGTGCCTAAAGTGGCAACCCAGACTCGGTGTTATGTTGGTGGTGTAGAGCTTCCTGTAGCCGCATGGCGTTCGTACTTAAATATGGAACTAACCATTCCAATTTTCGCTGTCTCTTATACACATCTCCGAGCCCACGAGACT
+
ABCCCFCCCCABGGGGGGGGGGGGHHHGGHHGHHGGGGEGHHHHHHHGGGEFGHHHHHHHHGHHHHHHHGGEFGHHGGGGGEHHHHHHHHHHHHHHHHHHHHHHHHGGHHHHHHGGGGGHHHHHHHHHHFFHHHHHGCFGGGHGGFGGGG
@M02034:409:000000000-BFKT7:1:1109:8400:10942 1:N:0:33
AAAGTCGAGGTGCCTAAAGTGGCAACCCAGACTCAGAAGCATGTTGGTGGTGTAGAGCTTCCTGTAGCCGCATGGCGTTCGTACTTAAATATGGAACTAACCATTCCAATTTTCGCTGTCTCTTATACACATCTCCGAGCCCACGAGACT
+
BBCCAFBBCCABGGGGGGGGGGGGHHHGGHHGH3GGHHGCGBHHHHHGGGEFHHHHHHHHHHHHHHHGHGGFGGGHGGGGGGHHHHHHHHHHHHGHHHFFHHFHHHHHHHHHHGGFGGGGHHHHHHGHHHFHGHHHGDGCGGHGGGGGGF
@M02034:409:000000000-BFKT7:1:1109:13817:10944 1:N:0:33
AAAGTCGAGGTGCCTAAAGTGGCAACCCAGACTTCTCCG
+
CCCCCFABCCBBGGGGGGGGGGGHHHHGGHHGHDHH35A
@M02034:409:000000000-BFKT7:1:1109:28273:10947 1:N:0:33
AAAGTCGAGGTGCCTAAAGTGGCAACCCAGACTACGCGTACGGTTGGTGGTGTAGAGCTTCCTGTAGCCGCATGGCGTTCGTACTTAAATATGGAACTAACCATTCCAATTTTCGCTGTCTCTATACACATCTCCGAGCCCACGAGACTA
+
BBBBBFABBBBBGGGGGGGFGGGHGHHGGHHGHBA2AEGG?EEHFEEF11AFA3FBD@3FDGHFF@FFBEE/EEC1/?>FAE2?FFG?F?F?B333BBGG303B?4FB4B?G33/CEB?FGFG@F>FGFF<G2>DD@FCCC/F?@@EGHF
@M02034:409:000000000-BFKT7:1:1109:3392:10955 1:N:0:33
AAAGTCGAGGTGCCTAAAGTGGCAACCCAGACTGCTACGGCGGTTGGGGGGG
+
BBBBBFBBBDAAGGGGGGGGGGGGGHHGFHGGHHGHHHEGEAA0A0E0>>/;
@M02034:409:000000000-BFKT7:1:1109:20964:10962 1:N:0:33
AAAGTCGAGGTGCCTAAAGTGGCAACCCAGACTGGGGAGGGTGTTGGTGGTGTAGAGCTTCCTGTAGCCGCATGGCGTTCGTACTTAAATATGGAACTAACCATTCCAATTTTCGCTGTCTCTTATACACATCTCCGAGCCCACGAGACT
+
BBAABFBBBBAAGGGGGFGGGGGHHHHGDHHGHHGEFGEGCFGGGHGGGGEFGHHHHHHHHHHGHHHHHGGGGGHHGGGGGGHHHHHHHHHHHHHHHHHHHHHHHHGHHHHHHGGGGGDBHBHHFG?22F<GH2GHG?CFGEHFCDCGGH
@M02034:409:000000000-BFKT7:1:1109:4758:10965 1:N:0:33
AAAGTCGAGGTGCCTAAAGTGGCAACCCAGACTAATCTGAAGGTTGGTGGTGTAGAGCTTCCTGTAGCCGCATGGCGTTCGTACTTAAATATGGAACTAACCATTCCAATTTTCGCTGTCTCTTATACACATCTCCGAGCCCACGAGACT
+
BBCCBFAABCBCGGGGFGGGGGGHHHHGGHHGHHFGGBFFFGHHFF?A22EF1BGBAFGE5GHHGFBDFEE>EEC1>1E?E12BFFHGDDG@B333FCGH303BF4GBHGGHHHEEFG<FEBFDBEFGHEFFHHHFD/C?BCFFC/>A?H
@M02034:409:000000000-BFKT7:1:1109:23838:10968 1:N:0:33
AAAGTCGAGGTGCCTAAAGTGGCAACCCAGACTTCGCAGATGGTTGGTGGTGTAGAGCTTCCTGTAGCCGCATGGCGTTCGTACTTAAATATGGAACTAACCATTCCAATTTTCGCTGTCTCTTATACACATCTCCGAGCCCACGAGACT
+
CDDDCFBCCDBCGGGGGGGGGGGHHHHGGHHGHHCCE2EEGGHHB20AAAEAA3F5FFGGBGFFFBEBBEE0EEG1E?EEEE?E?GHDDHHFFD33FBGH303FG?G4?FFHH4<EFEEFDHHFB3F?FCGFHGHBECCC@F/=</AA/F
@M02034:409:000000000-BFKT7:1:1109:7759:10970 1:N:0:33
AAAGTCGAGGTGCCTAAAGTGGCAACCCAGACTAATAATAAGGTTGGTGGTGTAGAGCTTCCTGTAGCCGCATGGCGTTCGTACTTAAATATGGTACTAACCATTCCAATTTTCGCTGTCTCTAACACATCTCGAGCCC
+
BBBBBFAADBBBGFG5BGGFGFGHHHHGGHHFHBFGF5FFG5FGGB2EAEEAFFFBFHHFBGFEFDFBBEE0EEC10E>FEEC11FGGBFGEFF4BGGGFCFFGGFFFGHFHHG/EEE?FHFG4FFGFGHGDGHBB?/F
@M02034:409:000000000-BFKT7:1:1109:18213:10970 1:N:0:33
AAAGTCGAGGTGCCTAAAGTGGCAACCCAGACTTCTAAGCCGGTTGGTGGTGTAGAGCTTCCTGTAGCCGCATGGCGTTCGTACTTAAATATGGAACTAACCATTCCAATTTTCGCTGTCTCTTATACACATCTCCGAGCCCACGAGACT
+
BBCCAFBBCCABGGGGGGGGGGGHHHHGGHHGHHGHHHHHHGGGGGGEGGEFGHHHHHHHHHHHHHHHHGGGGGHHGEEEGGHHHHFHHHHHHHEFGGHGHHGHHHGGHHHHHHGGGGGGHGHHHHHHHGHHHHHHE/BCGGHGGGGGGF
@M02034:409:000000000-BFKT7:1:1109:5774:10974 1:N:0:33
AAAGTCGAGGTGCCTAAAGTGGCAACCCAGACTACGCCTCCTGTTGGTGGTGTAGAGCTTCCTGTAGCCGCATGGCGTTCGTACTTAAATATGGAACTAACCATTCCAATTTTCGCTGTCTCTTATACACATCTCCGAGCCCACGAGACT
+
CCCCCFCCCCCCGGGGGGGGGGGHHHHGGHEFHHHGGGHGHHHHHHHGGGEFHHHHHHHHHHHHHHHHGGGFEGHGGGGGGFHHHHHHHHHHHHHHHHHHHHHHHHHHHHHHHHGGGGGHHHHHHHHHGHGHHHHHGDCFGGHGGGGGGH
@M02034:409:000000000-BFKT7:1:1109:9098:10977 1:N:0:33
AAAGTCGAGGTGCCTAAAGTGGCAACCCAGACTCATACTCCTGTTGGTGGTGTAGAGCTTCCTGTAGCCGCATGGCGTTCGTACTTAAATATGGAACTAACCATTCCAATTTTCGCTGTCTCTTATACACATCTCCGAGCCCACGAGACT
+
CCCCCFCCCCCCGGGGGGGGGGGHHHHGGHGGHHHHHHHHHHHHHHHGGGGFAFHGHHHHHHHHHHHHHGGGGGHHGGGGEFGHHHHHHHHHHHGHHHHHHHFHHGHGHHHHHHGGGGGHHGHHHHFHFHGHHHGFG/DFGGHGGGGGGH
@M02034:409:000000000-BFKT7:1:1109:28312:10979 1:N:0:33
AAAGTCGAGGTGCCTAAAGTGGCAACCCAGACTAAGAATCATGTTGGTGGTGTAGAGCTTCCTGTAGCCGCATGGCGTTCGTACTTAAATATGGAACTAACCATTCCAATTTTCGCTGTCTCTTATACACATCTCCGAGCCCACGAGACT
+
BBBBBFAABBBBGGGGGGGGGGGHGHHGGHHGGHHHHHGHHHHHHHHGGG2BFGHFHHHHHHHHHHHHHGGEEGHHGEGGGEFHHHHHHHHHHHFHHHHGHHHHHHHHHGHHHHGGGGGHHHHHHHHHFGHHHHHFGCGFCFHGGGGGGH
@M02034:409:000000000-BFKT7:1:1109:5730:10981 1:N:0:33
AAAGTCGAGGTGCCTAAAGTGGCAACCCAGACTAAGAAGCATGTTGGTGGTGTAGAGCTTCCTGTAGCGGCATGGCGTTCGTACTTAAATATGGAACTAACCATTCCAATTTTCGCTGTCTCTTATACACATCTCCGAGCCCACGAGACT
+
AAA1>BAADDAAGGGG1BFFGGGFHCHGFHCGHHHHHHHHHHHGFHHEFF/FGFHHHHHGHHHHFDGHGCGEEHGHGGGGGGGHHHHHHHHHHHGFFHFHHHGHHHHHHHHHFHEGGGGHHGHHHHBGBFFGFHEGGGCGGGHGG?CGGG
@M02034:409:000000000-BFKT7:1:1109:23750:10983 1:N:0:33
AAAGTCGAGGTGCCTAAAGTGGCAACCCAGACTGTGAGGCATGTTGGTGGTGTAGAGCTTCCTGTAGCCGCATGGCGTTCGTACTTAAATATGGAACTAACCATTCCAATTTTCGCTGTCTCTTATACACATCTCCGAGCCCACGAGACT
+
BCCCBFBBCCABGGGGGGGGGGGHHHHGGHHGHHHHHGHGGHHHHHHEFFEFGHHHHHHHHHHHHHHHHGG?EGHGGFGFGFHHHHHGHHHHHHFHHHHHHHHGHHGHHHHHHHGGGGGHHHHHGHHHHGHHGHHHGFGGGGHGGGGGGH
@M02034:409:000000000-BFKT7:1:1109:8340:11005 1:N:0:33
AAAGTCGAGGTGCCTAAAGTGGCAACCCAGACTGGGGGCCGGGTTGGTGGTGTAGAGCTTCCTGTAGCCGCATGGCGTTCGTACTTAAATATGGAACTAACCATTCCAATTTTCGCTGTCTCTTATACACATCTCCGAGCCCACGAGACT
+
CCCCCFCCCCCBGGGGFGGGGGGHHHHGGHHGHHGHGGGGGGGGGGGFGGEFGHHHHHHHHHHHHHHHHGGGGGHHGGGGGFHHHHHHHHHHHHHHHHHHHHGHHHHHHHHHHHGGGGGHHGHHFHHHHHGHHHGHGGGGGGHGGGGGGH
@M02034:409:000000000-BFKT7:1:1109:27958:11005 1:N:0:33
AAAGTCGAGGTGCCTAAAGTGGCAACCCAGACTAAGAATAATGTTGGTGGTGTAGAGCTTCCTGTAGCCGCATGGCGTTCGTACTTAAATATGGAACTAACCATTCCAATTTTCGCTGTCTCTTATACACATCTCCGAGCCCACGAGACT
+
CCCCCFABCCBBGGGGGGGGGGGHHHHGGHHGHH3FFGHHFGHHHHHGGFFFAAG5EFHFGHHHHGHBHEGEEGHCEGEGFEEGGHHFHHHHHG33FGHHFE3FD?EBFGFHF?E?EAEE4BFF4EEG4FHFHFBGGFC?CG</CCFGGH
@M02034:409:000000000-BFKT7:1:1109:16324:11007 1:N:0:33
AAAGTCGAGGTGCCTAAAGTGGCAACCCAGACTATTGTTACGGTTGGTGGTGTAGAGCTTCCTGTAGCCGCATGGCGTTCGTACTTAAATATGGAACTAACCATTCCAATTTTCGCTGTCTCTTATACACATCTCCGAGCCCACGAGACT
+
BBBBBFABBBABGGGGGGGFGGGHHHHGGHHGFHFHHGHHHGGGFGEGGGAFGHHGHHHHHHHHHHHHGGGGGGHGGGGGGEHFHHHFHHHHFHHHHGHHGHFHDBDHFHGHHHGGGFFHHHHFFFGHHHFHGGFGGCGFCEEFFFGDGE
@M02034:409:000000000-BFKT7:1:1109:5690:11008 1:N:0:33
AAAGTCGAGGTGCCTAAAGTGGCAACCCAGACTGCGGCTCCTGTTGGTGGTGTAGAGCTTCCTGTAGCCGCATGGCGTTCGTACTTAAATATGGAACTAACCATTCCAATTTTCGCTGTCTCTTATACACATCTCCGAGCCCACGAGACT
+
BBBBBFBBBBABGGGGGGGGGGGHFHHGGHHGHGHGGGGGGHHHGHHFGGABFGHFHFHHHHHHGHHHHGCGEGHHGEEFGFFHHHEFHGGHHBFFEEHGHHHHEFHHFGHHHHGCGDGHHGHHFHBHFFDHCF@@DC@CCAGFC??DDH
@M02034:409:000000000-BFKT7:1:1109:6176:11011 1:N:0:33
AAAGTCGAGGTGCCTAAAGTGGCAACCCAGACTGGGGGTGGTGTTGGTGGTGTAGAGCTTCCTGTAGCCGCATGGCGTTCGTACTTAAATATGGAACTAACCATTCCAATTTTCGCTGTCTCTTATACACATCTCCGAGCCCACGAGACT
+
AABABFBABB>AGGGGGBFGGFGFFHHGGGFFFFHCGGAEEGFHFHHEFEEFGGHEFFHHHFHFHGFHHG@>EFHHGEGGGFHHHHHFFHGHHHDGFHGFGEHHHHFGHHFHHHGGEDEHFFHH1G2FFFHHHHFBF?CDCEHFCGGGGH
@M02034:409:000000000-BFKT7:1:1109:22824:11013 1:N:0:33
AAAGTCGAGGTGCCTAAAGTGGCAACCCAGACTAATGCGCCGGTTGGTGGTGTAGAGCTTCCTGTAGCCGCATGGCGTTCGTACTTAAATATGGAACTAACCATTCCAATTTTCGCTGTCTCTTATACACATCTCCGAGCCCACGAGACT
+
BCCCAFABCCBCGGGGGGGGGGGHHHHGGHHGHHHHHHGGGGGGGGCFGGEFFGHGHHHHHFHHHHHHHGGGGEHHGEGGGGHHGHHFEHGHHHGHHHHHHHHHHHGHEFGHHFFGGGGGHHHHHHBGFCFFGHHHGFCCCEHGGGGGGH
@M02034:409:000000000-BFKT7:1:1109:14241:11014 1:N:0:33
AAAGTCGAGGTGCCTAAAGTGGCAACCCAGACTCCTGATCATGTTGGTGGTGTAGAGCTTCCTGTAGCCGCATGGCGTTCGTACTTAAATATGGAACTAACCATTCCAATTTTCGCTGTCTCTTATACACATCTCCG
+
CBBCCFCCBCCCGGGGGGGGGGGHHHHGGHHGHFFFG5GH5FGGHFHECFGG1EF5BAGGGGHG5AG5BEE0EEGA0EEGDE?F?GF33FGDGE33FGFH313BFBG44B3FB4>AEA<FD4FF4?4BGBG?FGB2?
@M02034:409:000000000-BFKT7:1:1109:21252:11015 1:N:0:33
AAAGTCGAGGTGCCTAAAGTGGCAACCCAGACTGTGGCGGGTG
+
CCCCCFBBCCCCGGGGGGGGGGGHHHHGGHHGHHHHHHGGE0E
@M02034:409:000000000-BFKT7:1:1109:10451:11016 1:N:0:33
AAAGTCGAGGTGCCTAAAGTGGCAACCCAGACTCTGAATAAGGTTGGTGGTGTAGAGCTTCCTGTAGCCGCATGGCGTTCGTACTTAAATATGGAACTAACCATTCCAATTTTCGCTGTCTCTTATACACATCTCCGAGCCCACGAGACT
+
BBBBBFBBBBBBGGGGGGGGGGGHHHHGGHHGH3BFGBBFHHHHHHGEGGGGHGFFHHHHHGHHHFGHHGG0EFHHGGGGGEFGGHHHHHGHHGBFGGFHHFFGHHFDHHGHHHGGGGEGHHHGGHBGHEHHHHHFFCCGGGHGGGCGCF
@M02034:409:000000000-BFKT7:1:1109:22362:11019 1:N:0:33
AAAGTCGAGGTGCCTAAAGTGGCAACCCAGACTCAGAATAATGTTGGTGGTGTAGAGCTTCCTGTAGCCGCATGGCGTTCGTACTTAAATATGGAACTAACCATTCCAATTTTCGCTGTCTCTTATACACATCTCCGAGCCCACGAGACT
+
BBBBBFABDBAAGGGGGGGGGCGHHDHGGHCGHHHGHHGHGGGFHHHEFEEFHFHFHHHHHHHGGFHHHGGEEGHHGGGGGFHHHHGHHHHHHHHHHHHFHHGHHHFFHHHHHHGGFGFGHGHFGHGGFFHHHGF2CCGGFGHGGGGDGG
@M02034:409:000000000-BFKT7:1:1109:7185:11019 1:N:0:33
AAAGTCGAGGTGCCTAAAGTGGCAACCCAGACTGAGTTTGTTGTTGGTGGTGTAGAGCTTCCTGTAGCCGCATGGCGTTCGTACTTAAATATGGAACTAACCATTCCAATTTTCGCTGTCTCTTATACACATCTCCGAGCCCACGAGACT
+
CCCCCFBCCCBBGGGGGFGGGGGHHHHGGHHGHHHHHHHHHHHHHHHGGGFFGHHHHHHHHHHHHHHHHGGGGGHHGGGGGFHHHHHFHHHHHHHHHHHHHHHHHHHHHHHHHHGGGGGHHHHHHHGHFHHHHHHHGGGGGGHGGGGGGH
@M02034:409:000000000-BFKT7:1:1109:15998:11022 1:N:0:33
AAAGTCGAGGTGCCTAAAGTGGCAACCCAGACTAAGAAGCAGGTTGGTGGTGTAGAGCTTCCTGTAGCCGCATGGCGTTCGTACTTAAATATGGAACTAACCATTCCAATTTTCGCTGTCTCTTATACACATCTCCGAGCCCACGAGACT
+
BBCCBFAABCABGGGGGGGFGGGHHHHGGHHGHHHHHHHFHHHHHHGEGG1FFFFHHHHHHHHHHHHHFGGFGGHHGGGGGGHHHHHHHHHHHHGHHHFFHHHGHHHHHHHHGHGGGGFFHHHGHHFHEHFEHHHHGC@CDFHGGGGGGG
@M02034:409:000000000-BFKT7:1:1109:16768:11024 1:N:0:33
AAAGTCGAGGTGCCTAAAGTGGCAACCCAGACTCGGCCTCCGGTTGGTGGTGTAGAGCTTCCTGTAGCCGCATGGCGTTCGTACTTAAATATGGAACTAACCATTCCAATTTTCGCTGTCTCTTATACACATCTCCGAGCCCACGAGACT
+
CCCCCFABCCCCGGGGGGGGGGGHHHHGGHHGHHGGGGGHHGGGGGGEGGBFGHHHHHHHHHHHHHHHHGGFFGHHGGGGGEGHHHHHHHHHHHHGHHHHHHGHHHFFHGHHHHGGGGGHHHHHHHHHHGHHHHHGGGGGGGHGGGGGGH
@M02034:409:000000000-BFKT7:1:1109:3965:11025 1:N:0:33
AAAGTCGAGGTGCCTAAAGTGGCAACCCAGACTGGGGGGGGGGTTGGTGG
+
ABBBBFBBBBBBCGGFGGGGGGGHGEHGGHDGHFGGGGGGFFFF<D-AEF
@M02034:409:000000000-BFKT7:1:1109:11910:11026 1:N:0:33
AAAGTCGAGGTGCCTAAAGTGGCAACCCAGACTCTTAAGGCGGTTGGTGGTGTAGAGCTTCCTGTAGCCGCATGGCGTTCGTACTTAAATATGGAACTAACCATTCCAATTTTCGCTGTCTCTTATACACATCTCCGAGCC
+
AAAA1DAADDA?GGG1FGGFGBFEGFHGGHHGHHHHHCHGHGCEGEGGEE/BADFDG1FGHFHHHGHGGGG@E/CFEGGGGAFA?GBB>DDGF1>1>BB1FFEHHDFD2FGHHF@?CCGEF2FG1F2F2@1@1@1@C/</@
@M02034:409:000000000-BFKT7:1:1109:7111:11033 1:N:0:33
AAAGTCGAGGTGCCTAAAGTGGCAACCCAGACTGGTGGGGGGGTTGGTGGTGTAGAGCTTCCTGTAGCCGCATGGCGTTCGTACTTAAATATGGAACTAACCATTCCAATTTTCGCTGTCTCTTATACACATCTCCGAGCCCACGAGACT
+
CCCCCFCCCCCCGGGGGFGGGGGHHHHGGHHGHHHGHGGGGGGGFGGFGGDEEFGGGGGGGGGGGGGGGGGDFFFFFFFFFDFFFFFFFFFFFFFFFFFFFFFFFFFFFFFFFFFFFFFFFFFFFFFFFFFFFFFFFDDFFFFFFFFFFF
@M02034:409:000000000-BFKT7:1:1109:28832:11034 1:N:0:33
AAAGTCGCGGTGCCTAAAGTGGCAACCCAGACTATGGAGGGGGTTG
+
BBBBAD>3>AADGGGGGCGGGFEGFHHGGHFFHC5D352EE0EFAE
@M02034:409:000000000-BFKT7:1:1109:28497:11040 1:N:0:33
AAAGTCGAGGTGCCTAAAGTGGCAACCCAGACTCCGCCGCCTGTTGGTGGTGTAGAGCTTCCTGTAGCCGCATGGCGTTCGTACTTAAATATGGAACTAACCATTCCAATTTTCGCTGTCTCTATACACATCTCCGAGCCCACGAGACTA
+
AAA@AFAADDAAGGG1FGGFGG0FHGGG0FAFCFCEA?//FEFHFHHEF?ABBF1BEFBEDGHFHHFEHF?>EGHGG/EFEECGEGDGHD2GHGGBFGGBHHGHFGGHEFDHHHE?EACHHHGHGHBBG1<FFFHG/BCGGFC@/>AADF
@M02034:409:000000000-BFKT7:1:1109:24037:11040 1:N:0:33
AAAGTCGAGGTGCCTAAAGTGGCAACCCAGACTACGACTCAGGTTGGTGGTGTAGAGCTTCCTGTAGCCGCATGGCGTTCGTACTTAAATATGGAACTAACCATTCCAATTTTCGCTGTCTCTTATACACATCTCCGAGCCCACGAGACT
+
CCCCCFCCCCBBGGGGGGGGGGGHHHHGGHHGFHHGGGGGGHHHHHGGGGEFGHHHHHHHHGHHHHHGHGGEEGHHGGGGGFHHHHHHHHGHHHFGGHHHHHGHHHHHHHHHHHGGGGGHHGHHFHFHFHHHHHHFGCFGGGHGGGGGGH
@M02034:409:000000000-BFKT7:1:1109:11588:11048 1:N:0:33
AAAGTCGAGGTGCCTAAAGTGGCAACCCAGACTAGTCATCGGGTTGGTGGTGTAGAGCTTCCTGTAGCCGCATGGCGTTCGTACTTAAATATGGAACTAACCATTCCAATTTTCGCTGTCTCTTATACACATCTCCGAGCCCACGAGACT
+
CCCCCFCCCCCCGGGGGGGGGGGHHHHGGGHGHHHHHHHHHGGHGGGEGGGFGHHHHHHHHHHHHHHHHGGFGGHHGGGGGGGHGHGGHHHHHFGFCHGGHHHGHHHHHGHHHHGGGGGGHGHHGH3HFHHHFHFFG//CGGEGGGGGGH
@M02034:409:000000000-BFKT7:1:1109:27786:11061 1:N:0:33
AAAGTCGAGGTGCCTAAAGTGGCAACCCAGACTACGAAGAATGTTGGTGGTGTAGAGCTTCCTGTAGCCGCATGGCGTTCGTACTTAAATATGGAACTAACCATTCCAATTTTCGCTGTCTCTTATACACATCTCCGAGCCCACGAGACT
+
AAAA?FAABBAAGGGGGGGFFGFHHHGGGH2EFGGFGHEG3EHHHHHGFEABGFHEGHHGGHHHFGFGHGG@EEFHGGGGEEHHGH4BGHFHHHEFFHFFHHHHHHDF4GGHFHGCEGGGHGHHBGFHHFFHGDBDD//<DFEGCACDDH
@M02034:409:000000000-BFKT7:1:1109:14626:11061 1:N:0:33
AAAGTCGAGGTGCCTAAAGTGGCAACCCAGACTTGGGCGAGGGTTGGTGGTGTAGAGCTTCCTGTAGCCGCATGGCGTTCGTACTTAAATATGGAACTAACCATTCCAATTTTCGCTGTCTCTTATACACATCTCCGAGCCCACGAGACT
+
CCCCCFCCCCCCGGGGGGGGGGGHHHHGGHHGHHGHHHGGGGGEHGGFGGEFFGHHHHHGHHHHHHHHHGG@EGHHGGGGGGHHHHFHHHGHHHGHHHGHGHHHHHHHHHHHHHGGGGGFHHHHFH>HHHGHHHGFD?DGGGHGGGGGGH
@M02034:409:000000000-BFKT7:1:1109:26735:11065 1:N:0:33
AAAGTCGAGGTGCCTAAAGTGGCAACCCAGACTCAGAATACTGTTGGTGGTGTAGAGCTTCCTGTAGCCGCATGGCGTTCGTACTTAAATATGGAACTAACCATTCCAATTTTCGCTGTCTCTTATACACATCTCCGAGCCCACGAGACT
+
CCCCAFAADBBCGGGGGGGGGGGHHHHGGHDGHHHHFHHHHHGHHHHGGGGFGHHHHHHHHHHHHHHHHGGEGGHHGGGGGFFHHHHHHHHHHE3FGHHHHHFHHHFHGGHHHHGGGGGHHGHHHHEH4CHHHHHHGCGGGGHGGCCGGH
@M02034:409:000000000-BFKT7:1:1109:9879:11084 1:N:0:33
AAAGTCGAGGTGCCTAAAGTGGCAACCCAGACTAAGCCGAATGTTGGTGGTGTAGAGCTTCCTGTAGCCGCATGGCGTTCGTACTTAAATATGGAACTAACCATTCCAATTTTCGCTGTCTCTTATACACATCTCCGAGCCCACGAGACT
+
CCCCCFBCCCBCGGGGGGGGGGGHHHHGGHHGHGFHHHGGEFGHHHHGGGFFGHHHHHHHHHHHHGHHHGGEFGHHGGGGGGHHHHHHHHHHHHFHHHHHHHGHHHFHHHHHHHGGGGGHHGHHFHDHFHHHHHFHGGFCGGHGGCFGGH
@M02034:409:000000000-BFKT7:1:1109:9370:11086 1:N:0:33
AAAGTCGAGGTGCCTAAAGTGGCAACCCAGACTAATGATAATGTTGGTGGTGTAGAGCTTCCTGTAGCCGCATGGCGTTCGTACTTAAATATGGAACTAACCATTCCAATTTTCGCTGTCTCTTATACACATCTCCGAGCCCACGAGACT
+
AAAAADAAADAA1GGGGGGDGGCF10BEFHHE1G1DDFFHBDFGHHHAA/BFG1F2FGHHHBHFGHHHHGG?EEHFGEEEG>0AFGFBGFEGHGFHFHGGH0GGEGHHHGHHHFGGGGGFHHFHFG2GGFGHFHGFF?@CCEHEG/@CGH
@M02034:409:000000000-BFKT7:1:1109:24655:11087 1:N:0:33
AAAGTCGAGGTGCCTAAAGTGGCAACCCAGACTGAGGGTAAGGTTGGTGGTGTAGAGCTTCCTGTAGCCGCATGGCGTTCGTACTTAAATATGGAACTAACCATTCCAATTTTCGCTGTCTCTTATACACATCTCCGAGCCCACGAGACT
+
CCCCCFCCCCCBGGGGFGGFGGGHHHHGGHHGHHGHGGFHGHHHHHGGGGFFGFHHHHHHHHHHHHHHHGGFGGHHGGGGGFHHHHFGHHHHHHGHHHHHFFGHHHHHHHHHHHGGGGGGHHHHHHHHHHGHHHGHGGGGGGHGGGGGGH
@M02034:409:000000000-BFKT7:1:1109:28092:11094 1:N:0:33
AAAGTCGAGGTGCCTAAAGTGGCAACCCAGACTCCTAGTTTGGTTGGTGGTGTAGAGCTTCCTGTAGCCGCATGGCGTTCGTACTTAAATATGGAACTAACCATTCCAATTTTCGCTGTCTCTTATACACATCTCCGAGCCCACGAGACT
+
CDCDCFBCCDCBGGGGGGGGGGGHHHHGGHHGHHHHHHHHHHGHHGGGGGGGHHHHHHHHHHHHHHHHHGGGGGHHGGGGGFHHHHHHHHHHHHGHHHHHHHHHHHHHHGHHHHGGGGGHHGHHHHHHFHHHHHFGF?DGGGHGGGGGGH
@M02034:409:000000000-BFKT7:1:1109:7642:11098 1:N:0:33
AAAGTCGAGGTGCCTAAAGTGGCAACCCAGACTCGGCCGCCTGTTGGTGGTGTAGAGCTTCCTGTAGCCGCATGGCGTTCGTACTTAAATATGGAACTAACCATTCCAATTTTCGCTGTCTCTTATACACATCTCCGAGCCCACGAGACT
+
AAABAFAADBBBGGGGGGGGGGGGHHHGGHHGHBA2AAEEE1GGHHAEGGEFGHHHHGHHHHHHHHHGHGGFEGHGGGGGGEGHHHFHGHFHHHGHHFFGHHGHHFHHGHHHHHGGGGFFHGHHGHFHGHEHFHFBDDGCFGAFC@FGFF
@M02034:409:000000000-BFKT7:1:1109:9867:11100 1:N:0:33
AAAGTCGAGGTGCCTAAAGTGGCAACCCAGACTAAGCCGAATGTTGGTGGTGTAGAGCTTCCTGTAGCCGCATGGCGTTCGTACTTAAATATGGAACTAACCATTCCAATTTTCGCTGTCTCTTATACACATCTCCGAGCCCAC
+
ABAAAFBBBBAAGFGGGGGGGGGHHGHFGHGGHHFGHHGG2FGFGHGFGGAFAFGEFGHHHHHHHEHHHGGEGGHHGGGGGEHHHHHFFHBHHHFHGGHBGHBFGHHHHHHHHHGGGGFFGGFF?GFHFFBGGHDDECC@C/GE
@M02034:409:000000000-BFKT7:1:1109:12675:11106 1:N:0:33
AAAGTCGAGGTGCCTAAAGTGGCAACCCAGACTATTAATAGGGTTGGTGGTGTAGAGCTTCCTGTAGCCGCATGGCGTTCGTACTTAAATATGGAACTAACCATTCCAATTTTCGCTGTCTCTTATACACATCTCCGAGCCCACGAGACT
+
CCCCCFCCCCBBGGGGGGGGGGGHGHHGGHHGHHHHHGHHHHHHHGGGGGEFGGHHHHHHHGHHHHHHHGGFGGHHGFGGGEHHHHHFHHHHHHFHHHHHHHHHHHHGGHHHHHGGGGGHHFHHHHDHHHFHHHHFFCGGGGHGGGGGGH
@M02034:409:000000000-BFKT7:1:1109:22548:11118 1:N:0:33
AAAGTCGAGGTGCCTAAAGTGGCAACCCAGACTATTTCGCATGTTGGTGGTGTAGAGCTTCCTGTAGCCGCATGGCGTTCGTACTTAAATATGGAACTAACCATTCCAATTTTCGCTGTCTCTTATACACATCTCCGAGCCCACGAGACT
+
BBCCBFCDDCABGGGGGGGGGGGHHHHGGHHGHHHHHHHGGGGHHHHGGGEFFHHHHHHHHHHHHHHHHGGGGGHHGGGGGEHHHHHGHHHHHHHHGHHFHHHHHHHHHHHHHHGGGGGGHHHHHHHHGHHHHHHHGDGGGGHGGGGGGH
@M02034:409:000000000-BFKT7:1:1109:6921:11120 1:N:0:33
AAAGTCGAGGTGCCTAAAGTGGCAACCCAGACTAGGCAGCATGTTGGTGGTGTAGAGCTTCCTGTAGCCGCATGGCGTTCGTACTTAAATATGGAACTAACCATTCCAATTTTCGCTGTCTCTTATACACATCTCCGAGCCCACGAGACT
+
BCCCCFBBCCCCGGGGGGGGGGGHHHHGGHHGHHFH3G222FGHHHHGGGEFGHHHHHHHHHHHHHHHHGGGGGHGGGGGGFHHHHHHHHHHHHHHGHHGHHHGHHHHHHHHHHGGGGGGHHHHHHHHHHHHHHFHGGGGGGHGGGGGGG
@M02034:409:000000000-BFKT7:1:1109:7703:11122 1:N:0:33
AAAGTCGAGGTGCCTAAAGTGGCAACCCAGACTGGGGCTGGGGTTGGTGGTGTAGAGCTTCCTGTAGCCGCATGGCGTTCGTACTTAAATATGGAACTAACCATTCCAATTTTCGCTGTCTCTTGTACACATCTCCGAGCCCACGAGACT
+
CCCDCFCCBCCBGGGGGGGGGGGHHHHGGHHGHHHHGGGGGGGGGGGGGGEFGHHHHHHHHHHHHHHHHGGGGGHHGGGGGGHHHHHHHHHHHHHHHHHHHHHHHHHHHGHHHHGGGGGHHHHH2FGHHHHHHHHHGCGGGFGGGGGGGH
@M02034:409:000000000-BFKT7:1:1109:15623:11124 1:N:0:33
AAAGTCGAGGTGCCTAAAGTGGCAACCCAGACTACGATGGATGTTGGTGGTGTAGAGCTTCCTGTAGCCGCATGGCGTTCGTACTTAAATATGGAACTAACCATTCCAATTTTCGCTGTCTCTTATACACATCTCCGAGCCCACGAGACT
+
AABBAFBBDBAAGGGGGFGGGGGHHHHGGHHGHHFEEHGGFGHHHHHFGGEFHHHGGHHHHGHHHHHHHGGEEFHHGGGGGGGEGHHGHHGFHHFGBGHGHFHGFHHGHGHHHHGGGGGHHHHHFHDHFHFFFGHBE?CCCGHGGGGGGH
@M02034:409:000000000-BFKT7:1:1109:23254:11130 1:N:0:33
AAAGTCGAGGTGCCTAAAGTGGCAACCCAGACTCGGCCGACTGTTGGTGGTGTAGAGCTTCCTGTAGCCGCATGGCGTTCGTACTTAAATATGGAACTAACCATTCCAATTTTCGCTGTCTCTTATACACATCTCCGAGCCCACGAGACT
+
CCCCCFCCCCCCGGGGGGGGGGGHHHHGGHGGHHGGGGGGGGGHHHHGGGGFGFHGHHHHHHHHHHHHHGGEFGHHGGGGGGHHHHGHHHHHHHHHFHHGHGHHHHHHHHHHHFEGGDFGHHHHHHDHHHHHHHHFGGGGGGHGGGGGGH
@M02034:409:000000000-BFKT7:1:1109:3587:11132 1:N:0:33
AAAGTCGAGGTGCCTAAAGTGGCAACCCAGACTCCTGAGAAGGTTGGTGGTGTAGAGCTTCCTGTAGCCGCATGGTGTTCGTACTTAAATATGGAACTAACCATTCCAATTTTTGCTGTCTCTTATACACATCTCCGAGCCCACGAGACT
+
ABBCCFCCCCBCGGGGGGGGGGGHHHHGGHHCC33BG5GHFGBAFG2AA1EAA3D5A5ABAFGGF5A5BAE0EEC5B?E5?>2B?FGF3@G@F@33B3FG313B34D44D3D?4>?D34?4DD44?44F33?FFG2?/>@@//F@<BDDH
@M02034:409:000000000-BFKT7:1:1109:23272:11135 1:N:0:33
AAAGTCGAGGTGCCTAAAGTGGCAACCCAGACTCGGCCGACTGTTGGTGGTGTAGAGCTTCCTGTAGCCGCATGGCGTTCGTACTTAAATATGGAACTAACCATTCCAATTTTCGCTGTCTCTTATACACATCTCCGAGCCCACGAGACT
+
ABBBAFAADDBBGGGGFAFGGFGHHHHGDHHGHHGGGGGAFFGFHHHGGGEFGGHHHHHHFFHHHHHGHGFEEGHHGGGGGEGHHHHFHGDGHE3FFHGHHHGHHHGFFGHHHHGGGGGGHGHHHH33>@<GFGGHC/C?DGEGGGGAGH
@M02034:409:000000000-BFKT7:1:1109:12689:11136 1:N:0:33
AAAGTCGAGGTGCCTAAAGTGGCAACCCAGACTGGTGGGGGTGTTGGTGGTGTAGAGCTTCCTGTAGCCGCATGGCGTTCGTACTTAAATATGGAACTAACCATTCCAATTTTCGCTGTCTCTTATACACATCTCCGAGCCCACGAGACT
+
CCCCCFBBCCABGGGGGGGGGGGHHHHGGHHGHHHGHGGGGGGGGHHEGGEFFFHHHHHHGGHHHHHHHGGFGGHHGGGGGEGHHHHFHHHHHHHHHHHHHHHHHHGHHHHHHHGGGGGHHHHHHHHHGGHHHHHHGGGGGGHGGGGGGH
@M02034:409:000000000-BFKT7:1:1109:7691:11137 1:N:0:33
AAAGTCGAGGTGCCTAAAGTGGCAACCCAGACTGGGGCTGGGGTTGGTGGTGTAGAGCTTCCTGTAGCCGCATGGCGTTCGTACTTAAATATGGAACTAACCATTCCAATTTTCGCTGTCTCTTATACACATCTCCG
+
3?AABFABBBAA4CGGGGGEFBFGHHHGCGHGFCAEAEFGGE?EA?EBBEAFHEG5FGHHEHHF5DGHHGCCEGHHEEEFEE2GHHFDGGHGHBBECGFGFHHHHHGFHGHGHHGGGDFGHFGGBGFGFB2F<GG2D
@M02034:409:000000000-BFKT7:1:1109:14384:11137 1:N:0:33
AAAGTCGAGGTGCCTAAAGTGGCAACCCAGACTGAGAGGTGTGTTGGTGGTGTAGAGCTTCCTGTAGCCGCATGGCGTTCGTACTTAAATATGGAACTAACCATTCCAATTTTCGCTGTCTCTTATACACATCTCCGAGCCCACGAGACT
+
AAA@AF@ADDAABB1GG1ABEGC0EGHCFEHGGFFGHGC1FHGFHHHECEAAF1F2GHHHFGHHGFFGHGGEEEHCEGGGGE0FEFB@GGBGGB1BFFHHCFGFDG2>2FGHFHE?FGEBBFHHGHBB2B1GBGGFC/<B@FHGC//??F
@M02034:409:000000000-BFKT7:1:1109:2512:11141 1:N:0:33
AAAGTCGAGGTGCCTAAAGTGGCAACCCAGACTAATAAGCATGTTGGTGGTGTAGAGCTTCCTGTAGCCGCATGGCGTTCGTACTTAAATATGGAACTAACCATTCCAATTTTCGCTGTCTCTTATACACATCTCCGAGCCCACGAGACT
+
BBCCCFCCCCCCGGGGGGGGGGGHHHHGGHHGHHHHFGHCGHHHHHHGGGEFBGGHHHHHHGHGHHHHHGGGGGHHGGGGGGFHHHGFHHGHHHHHHHHGHHHHHHGGHHHHHHGGGGGHHGHHHHFHHHGFHHGHGCFGGGHGGDFGGH
@M02034:409:000000000-BFKT7:1:1109:9177:11142 1:N:0:33
AAAGTCGAGGTGCCTAAAGTGGCAACCCAGACTCCGCGTCAGGTTGGTGGTGTAGAGCTTCCTGTAGCCGCATGGCGTTCGTACTTAAATATGGAACTAACCATTCCAATTTTCGCTGTCTCTTATACACATCTCCGAGCCCACGAGACT
+
CCCCBFABCCCCGGGGGGGGGGGHHHHGGHHGHHHGGGGGGGHHHHGGGGEFFHHHHHHHHHHHHHHHHGGGGGHHGGGGGGHHHHHHHHHHHHHHHHHHHHGHHHHGHHHHHHGGGGGHHHHHHHHHHHGHHHHGGGGGGGHGGGGGGH
@M02034:409:000000000-BFKT7:1:1109:10793:11143 1:N:0:33
AAAGTCGAGGTGCCTAAAGTGGCAACCCAGACTTGTCCGCCTGTTGGTGGTGTAGAGCTTCCTGTAGCCGCATGGCGTTCGTACTTAAATATGGAACTAACCATTCCAATTTTCGCTGTCTCTTATACACATCTCCGAGCCCACGAGACT
+
BBCCBFCACCBCGGGGGGGGGGGHHHHGGHHGHHFHHHGGGGHHHHHGGGEFGHHHHHHHHHHHHHHHHGGFGGHHGGGGGEGHHHHHHHHHHHGHHHHHHHHHHHGHHHHHHGGGGGGGHGHHHHHHHHHHHHHHGDFGGGHGGGGGGH
@M02034:409:000000000-BFKT7:1:1109:15061:11145 1:N:0:33
AAAGTCGAGGTGCCTAAAGTGGCAACCCAGACTAGTCATAAGGTTGGTGGTGTAGAGCTTCCTGTAGCCGCATGGCGTTCGTACTTAAATATGGAACTAACCATTCCAATTTTCGCTGTCTCTTATACACATCTCCGAGCCCACGAGACT
+
CCCBCFABCBBBGGGGGGGFGGGHHHHGGHHGHHHHHHHHHHHFHHGGGGEFFGHFHHHHHHHHHHGHHGGEFGHHGGGGGGHHHHHHHHHHHFGFFGHHHHHHHHFHFGHHHHGGGEFHHHHHHHBFFHBHBGHHGGGFFEFGGGGGGH
@M02034:409:000000000-BFKT7:1:1109:19014:11155 1:N:0:33
AAAGTCGAGGTGCCTAAAGTGGCAACCCAGACTAAGAAGAATGTTGGTGGTGTAGAGCTTCCTGTAGCCGCATGGCGTTCGTACTTAAATATGGAACTAACCATTCCAATTTTCGCTGTCTCTTATACACATCTCCGAGCCCACGAGACT
+
BBCCBFBCCCCCGGGGGGGGGGGHHHHGGHHGHHHHHGHHHHHHHHHGGGEFGHHHHHHHHHHHHHHHHGGEFGHHGGGGGGHHHHHHHHHHHHHHHHHGHHHHHHHHFHHHHHGGGGGHHGHHHHBHHHHHHHHGGCCCGGHGCDFGGG
@M02034:409:000000000-BFKT7:1:1109:14544:11160 1:N:0:33
AAAGTCGAGGTGCCTAAAGTGGCAACCCAGACTCCGAATATGGTTGGTGGTGTAGAGCTTCCTGTAGCCGCATGGCGTTCGTACTTAAATATGGAACTAACCATTCCAATTTTCGCTGTCTCTTATACACATCTCCGAGCCCACGAGACT
+
CCCCCFABCCCCGGGGGGGGGGGHHHHGGHHGHHGFFGGGHHHHHGGGGGGFFFHFHHHHHHHHHHHGHGGFGGHGGGGGGEFGHHHHHHHHHH3DFHHHHHHFHHFGHHHHHHGGGGAFGHHHFHBFHHHGHHHHGFDCGGHGGGGFGH
@M02034:409:000000000-BFKT7:1:1109:26527:11164 1:N:0:33
AAAGTCGAGGTGCCTAAAGTGGCAACCCAGACTCAGCCTCCTGTTGGTGGTGTAGAGCTTCCTGTAGCCGCATGGCGTTCGTACTTAAATATGGAACTAACCATTCCAATTTTCGCTGTCTCTTATACACATCTCCGAGCCCACGAGACT
+
BBBBBFAADBABGGFGGGGFGGGHHHHGGHHGHHHHHHHHHHFHHHGGGGEFFGHGHHHHHHHHHHHGHGGFGGHHGGGGGGFHHHHGGHHHHHHHHHHGHHHHHHHHHHHHHHGGGGGHHHHHHHHHHHHHHHHHGCGGFGHGG?DGGH
@M02034:409:000000000-BFKT7:1:1109:3930:11165 1:N:0:33
AAAGTCGAGGTGCCTAAAGTGGCAACCCATACTGGTGCGGCGGTTTG
+
AAAABF?A3AABEFGBBFGGGGFGFHHGG3BGHGHH2E2E?AFA01E
@M02034:409:000000000-BFKT7:1:1109:3947:11168 1:N:0:33
AAAGTCGAGGTGCCTAAAGTGGCAACCCAGACTGGTGCGGCGGTTTGTGGTGTAGAGCTTCCTGTAGCCGCATGGCGTTCGTACTTAAATATGGAACTAACCATTCCCATTTTCGCTGT
+
AABABFAADBABGGGGCGGGFGGHHHHGFGHGFFAD2F2A2AEEE1>2BEFCG3F33@@B3@FBF444BE//>>A0EEE/E<2C?F?3B?444?32?B22?FFFFD322???G2</?/?
@M02034:409:000000000-BFKT7:1:1109:25281:11172 1:N:0:33
AAAGTCGAGGTGCCTAAAGTGGCAACCCATAAGCAGGTTGGTGGTGTAGAGCTTCCTGTAGCCGCATGGCGTTCGTACTTAAATATGGAACTAACCATTCCAATTTTCGCTGTCTCTTATACACATCTCCGAGCCCACGAGACTAAGGCG
+
CCCCCFBCCCBCGGGGGGGGGGGHHHHGGHHHHHHHHHHHGGGGEGHHHHHHHHHHHHHHHHHGGGGGHGGEGGGGHHHHHGGHHHHHHHGHHHGHHHHHHHHGHHHGGGGGGHHHHHHHHHHGHHGHHFGDGGGGHFGFGGGHGHHGHG
@M02034:409:000000000-BFKT7:1:1109:19023:11173 1:N:0:33
AAAGTCGAGGTGCCTAAAGTGGCAACCCAGACTAAGAAGAATGTTGGTGGTGTAGAGCTTCCTGTAGCCGCATGGCGTTCGTACTTAAATATGGAACTAACCATTCCAATTTTCGCTGTCTCTTATACACATCTCCGAGCCCACGAGACT
+
AAAB3BAADD>AFFGGF4GBGFFCGHAECGGFBFDGFFGCHGFGHHHGGGEEGHBFGFGFDAGHHFHFB?E?EGHHGGGGGE2GHHHFHHFFFF3DFFHFHFHF3FHFHHGHFFEDCEGHHHGFBGFFBFFHHHH1EC?CCFHGC/CDGH
@M02034:409:000000000-BFKT7:1:1109:25932:11177 1:N:0:33
AAAGTCGAGGTGCCTAAAGTGGCAACCCAGACTTTGCCTCTTGTTGGTGGTGTAGAGCTTCCTGTAGCCGCATGGCGTTCGTACTTAAATATGGAACTAACCATCCAATTTTCGCTGTCTCTTATACACATCTCCGAGCCCACGAGACTA
+
CCCCCFBBCBAAGGGGGGGGGGGHHHHGGHHGHHHGHHHHHHHHHHHEGGEFFGHHHHHHHHHHHHHHHGGGGGHHGGGGFFGHHHGGHHGHHHHHHGHHHHGHHHHHHHHHHGFGGFHHHHHHHHFHGHGHHHFG@DGGGHGGGGGGHG
@M02034:409:000000000-BFKT7:1:1109:14535:11177 1:N:0:33
AAAGTCGAGGTGCCTAAAGTGGCAACCCAGACTCCGAATATGGTTGGTGGTGTAGAGCTTCCTGTAGCCGCATGGCGTTCGTACTTAAATATGGAACTAACCATTCCAATTTTCGCTGTCTCTTATACAC
+
AAAA1BAAD?AAGGGGG1FEFGGHHHFGGHHGHHHGCFGGHHHHHGCEFEAFGBEBGFHFHHHHH2GFFGE?EEHHGGGGGEEGHHFHHHHHHHHEFFFHB0FGFFFHFHFFHFEC/EGGEDHGFGGHBG
@M02034:409:000000000-BFKT7:1:1109:5231:11180 1:N:0:33
AAAGTCGAGGTGCCTAAAGTGGCAACCCAGACTGAGAAGGTGGTTGGTGGTGTAGAGCTTCCTGTAGCCGCATGGCGTTCGTACTTAAATATGGAACTAACCATTCCAATTTTCGCTGTCTCTTATACACATCTCCGAGCCCACGAGACT
+
CCCCCFBCCCAAGGGGGGGGGGGHHHHGGHGGHHGGHHHHFGGGGGGGGGBFGHHHHHHHHHHHHHHHHGGGGGHHGGGGGFHHHHHHHHHHHHHHGHHGHHHHHHGHHHHHHHGGGGGHHHHHHHFHGHGHGHGFG/DGGGFGGCCGGH
@M02034:409:000000000-BFKT7:1:1109:20541:11191 1:N:0:33
AAAGTCGAGGTGCCTAAAGTGGCAACCCAGACTAATCGTGTTGTTGGTGGTGTAGAGCTTCCTGTAGCCGCATGGCGTTCGTACTTAAATATGGAACTAACCATTCCAATTTTCGCTGTCTCTTATACACATCTCCGAGCCCACGAGACT
+
BCCCCFAABCABGGGGGGGFGGGHHHHGDHHGHHHGHGHHHGGHHHHGGGEFGHHGHHHHHHHHHHHHHGGGGGHGGEGGGGHHHHHHHHHHHHFGHHHHHHHHHHGFFGHHHHGGGGGHHHHHDHFGFHHHHHHFGDGGGGHGGGGGGH
@M02034:409:000000000-BFKT7:1:1109:28188:11192 1:N:0:33
AAAGTCGAGGTGCCTAAAGTGGCAACCCAGACTGCGCATGTTGTTGGTGGTGTAGAGCTTCCTGTAGCCGCATGGCGTTCGTACTTAAATATGGAACTAACCATTCCAATTTTCGCTGTCTCTTATACACATCTCCGAGCCCACGAGACT
+
BBBBBFBBBBABGGGGGGGFGGGFHHHGGHEGHHHGGGGGHGHHHGHEGGAFHHHFHHGHHFHFGDGHHGF?EGHHGFGGGFHHHHHHGHHHHHBGHHHHGHHHHHHGHHHHHHGGGGEHHGHHHH?GHHHHHFGFA@CCGGHGGGGGFH
@M02034:409:000000000-BFKT7:1:1109:19353:11200 1:N:0:33
AAAGTCGAGGTGCCTAAAGTGGCAACCCAGACTTCTGGGTGTGTTGGTGGTGTAGAGCTTCCTGTAGCCGCATGGCGTTCGTACTTAAATATGGAACTAACCATTCCAATTTTCGCTGTCTCTTATACACATCTCCGAGCCCACGAGACT
+
BBBBBFBBBBBBGGGGGGGFFGGHHHHGGHFFHHGGHHHFEFGHHHHGGGGFFFHHHHHHHHHHHHHGHGG?EGHHGGGGGGHHHHHHHHHHHHFHHHFHHHHGHHHFGGHHHHGGGGGHHFHGHHFGGHGHGHBFDB@CGGHGCCGGGH
@M02034:409:000000000-BFKT7:1:1109:20635:11204 1:N:0:33
AAAGTCGAGGTGCCTAAAGTGGCAACCCAGACTGGTGGGGGGGTTGGTGGTGTAGAGCTTCCTGTAGCCGCATGGCGTTCGTACTTAAATATGGAACTAACCATTCCAATTTTCGCTGTCTCTTATACACATCTCCGAGCCCACGAGACT
+
CCCCCFABCCBBGGGGGGGFGGGHHHHGGHHGHHHGHGGGGGGGGGGDGGDCCFGGGGGGGGGGGGGGGGGDFFFFFFFFFFFFFFFFFFFFFFFFFFFFFFFFFFFFFFFFFFFFFFFFFFFFFFFFFFFFFFFFFFAFFFFFFFFFFF
@M02034:409:000000000-BFKT7:1:1109:16691:11215 1:N:0:33
AAAGTCGAGGTGCCTAAAGTGGCAACCCAGACTTTGAATAATGTTGGTGGTGTAGAGCTTCCTGTAGCCGCACGGCGTTCGTACTTAAATATGGAACTAACCATTCCAATTTTCGCTGTCTCTTATACACATCTCCGAGCCCACGAGACT
+
BABBBFA@DDAAGGGGGFGFGGGHHHFFGGHFHHHHGHHGFHGHHHHGFGABFDE5GFHHHHHHGHHFHGGEGECFFGGGGGHHGHFHHHHHHDFGHHHHFCFGHEGHHHHHHHGGGGGHHHGHFHGHHHDGBDGGGC@FGEHGCGG?GG
@M02034:409:000000000-BFKT7:1:1109:27825:11217 1:N:0:33
AAAGTCGAGGTGCCTAAAGTGGCAACCCAGACTCATCAGCCTGTTGGTGGTGTAGAGCTTCCTGTAGCCGCATGGCGTTCGTACTTAAATATGGAACTAACCATTCCAATTTTCGCTGTCTCTTATACACATCTCCGAGCCCACGAGACT
+
BBBBBFBBDBABGGGGGGGGGGGHGHHGGHHGHHHHHHHHHHHHFHFGGDBFBGHFGHHHHGHHGHHHHGGEFGHHGAGGGFHHHHHHFHHHHGFGHGHHHHHHGHHHHHHHHHGGGGGHHHHHHHFFFHFHHHHHGGGGGEFGGGGGDG
@M02034:409:000000000-BFKT7:1:1109:20541:11217 1:N:0:33
AAAGTCGAGGTGCCTAAAGTGGCAACCCAGACTAATCGTGTTGTTGGTGGTGTAGAGCTTCCTGTAGCCGCATGGCGTTCGTACTTAAATATGGAACTAACCATTCCAATTTTCGCTGTCTCTTATACACATCTC
+
AAAAADAADD>AGFGGG1FGGGCBGHHGGCHGHHBGHCAA/FEGHHHEFGEFAFF2EFHGDFGHHFHFHG//EGFHGBEFGEGHHHFFGHFHHFDGFHGEGFFGFHGGFHHHHDEEAEEGFHHFGHBB2BGFCGG
@M02034:409:000000000-BFKT7:1:1109:15361:11220 1:N:0:33
AAAGTCGAGGTGCCTAAAGTGGCAACCCAGACTCCGAATCCGGTTGGTGGTGTAGAGCTTCCTGTAGCCGCATGGCGTTCGTACTTAAATATGGAACTAACCATTCCAATTTTCGCTGTCTCTTATACACATCTCCGAGCCCACGAGACT
+
CCCCCFAADBABGGGGGGGGGGGHHHHGGHHGHHHGGGGGHGGGGGGGGGEFFGHGHHHHHHHHHHHHHGGFGGHHGGGGGEFHHHHFHHFHHHEFGHHGHHHHHHGHHHHHHHGGGGGHHHHHHHHHHHHHHHHGD?CFGGHGGGGGGH
@M02034:409:000000000-BFKT7:1:1109:6393:11223 1:N:0:33
AAAGTCGAGGTGCCTAAAGTGGCAACCCAGACTCCGGAGAAGGTTGGTGGTGTAGAGCTTCCTGTAGCCGCATGGCGTTCGTACTTAAATATGGAACTAACCATTCCAATTTTCGCTGTCTCTTATACACATCTCCGAGCCCACGAGACT
+
BBBBBFBBBBBBGGGGGFGGGGGHGHHGGHGFHGHEGEEFHHHGGHGGGGFFGFHFHHHHHHHHHHHHHGGEFGHHGGGGGGHHHHHGHHGHHFGHHHHFHHHHHHFGHHHHHHGGGGGHHGHHGHHHBGGGHHFHGGGGGGHGGFGGGH
@M02034:409:000000000-BFKT7:1:1109:9790:11224 1:N:0:33
AAAGTCGAGGTGCCTAAAGTGGCAACCCAGACTCCGCATCGTGTTGGTGGTGTAGAGCTTCCTGTAGCCGCATGGCGTTCGTACTTAAATATGGAACTAACCATTCCAATTTTCGCTGTCTCTTATACACATCTCCGAGCCCACGAGACT
+
BCCCBFABBCBCGGGGGGGGGGGHHHHGGHHGHHHGGGGGGHHHHHHGGGEFGHH5GHHHHHHHHHHHHGGEEGHHGGGGGFGHHHGHHHGHGHHHGHHHHHHGHHGHHHHHHHGGGGGHHHHHHHGHHHGHGHHFGGGGGGHGGGGGGH
@M02034:409:000000000-BFKT7:1:1109:11733:11226 1:N:0:33
AAAGTCGAGGTGCCTAAAGTGGCAACCCAGACTTCGCCGCCTGTTGGTGGTGTAGAGCTTCCTGTAGCCGCATGGCGTTCGTACTTAAATATGGAACTAACCATTCCAATTTTCGCTGTCTCTTATACACATCTCCGAGCCCACGAGACT
+
BBBBBFBABBBBGGGGGGGGGGGGHHGGGHHGHHHEGGGGGFHHHHHEGGEFHGHHHHHHHHHHHFFFHGGFGGHHCEGGGGBHHHHHHHFHHHBDHHHHHGHGFHHHGHHHGHFGGGGHHGHHFHHFFHFHBFGDDBCGGGGFGFGGGH
@M02034:409:000000000-BFKT7:1:1109:10578:11231 1:N:0:33
AAAGTCGAGGTGCCTAAAGTGGCAACCCAGACTTGTCATCATGTTGGTGGTGTAGAGCTTCCTGTAGCCGCATGGCGTTCGTACTTAAATATGGAACTAACCATTCCAATTTTCGCTGTCTCTTATACACATCTCCGAGCCCACGAGACT
+
BBBBBFBBBBABGGGGGGGGGGGGHHHGGHGFGHGFGHHHHGHHHFHGGGEFFHHGHHHHHHHHHHFHHGGGGGHHGGGGFFGHGHHHHHHHHGFFHHHHHHHHHHHHHHHHHHGGGGGFHFHHHH4FGHGHHGHHG<DGGGHGGGGGGG
@M02034:409:000000000-BFKT7:1:1109:11294:11232 1:N:0:33
AAAGTCGAGGTGCCTAAAGTGGCAACCCAGACTCATCCGAGTGTTGGTGGTGTAGAGCTTCCTGTAGCCGCATGGCGTTCGTACTTAAATATGGAACTAACCATTCCAATTTTCGCTGTCTCTTATACACATCTCCGAGCCCACGAGACT
+
ABBBBFBBBBBBFGGGGGGGFGGHHHHGGHHGGHHHHHGGGGHHHHHGGGEFHHHFHGHGHHHHHGHHHGGEGGHHGGGGGGHHHHGGHHHHHHBGFFGHHHEFHHEGFGGHHFGGGGGFHHHHGHFD3FGHGHHFDGDCFAHGC@DFDH
@M02034:409:000000000-BFKT7:1:1109:6340:11239 1:N:0:33
AAAGTCGAGGTGCCTAAAGTGGCAACCCAGACTAGTATGGGGGTTGGTGGTGTAGAGCTTCCTGTAGCCGCATGGCGTTCGTACTTAAATATGGAACTAACCATTCCAATTTTCGCTGTCTCTTATACACATCTCCGAGCCCACGAGACT
+
BBBBBFBBBBBBGGGGGGGGGGGHHHHGGHHGHHFHFHHHHGGGEGEGGGGFAAGEGHHHHHHHHGHGHGG/EEHGGGGGGEFGHHHHHGFHHE33FGHHGAGFHGHDEFGHHFCGGGDGHFHHDG2DBBGFHHGBCA<@GFGGGGGDGH
@M02034:409:000000000-BFKT7:1:1109:3646:11240 1:N:0:33
AAAGTCGAGGTGCCTAAAGTGGCAACCCAGACTCCTCAGCCTGTTGGTGGTGTAGAGCTTCCTGTAGCCGCATGGCGTTCGTACTTAAATATGGAACTAACCATTCCAATTTTCGCTGTCTCTTATACACATCTCCGAGCCCACGAGACT
+
AAAAAFBBBBABGGGGCGGGGGGHHHHGGHHGHHHHHHHHGHHHHHHGGGEFGHHGHHHHHHHHHHHHHGGEEEHHGGGFFEHHHHGFHHFHHHFFFHGGHGFHHHHBHHHHHHGGGGGGHHHHFHEDDGHHHGGHGDGCDGHGCCFGGH
@M02034:409:000000000-BFKT7:1:1109:11276:11242 1:N:0:33
AAAGTCGAGGTGCCTAAAGTGGCAACCCAGACTCATCCGAGTGTTGGTGGTGTAGAGCTTCCTGTAGCCGCATGGCGTTCGTACTTAAATATGGAACTAACCATTCCAATTTTCGCTGTCTCTTATACACATCTCCGAGCCCACGAGACT
+
CCCCCFBBBCABGGGGGGGGGGGHHHHGGHHGHHHHFFGDAAFGHHGGGGEFFHHHHHHHHHHHHHHHHGGEGGHHGGGGGEHHHHHHHHHHHHFHHHHHHGHHHHHHHHHHHHGGGGGHHGHHFFBHFHHHHHHHGDGGGGHGGGGGGD
@M02034:409:000000000-BFKT7:1:1109:22215:11244 1:N:0:33
AAAGTCGAGGTGCCTAAAGTGGCAACCCAGACTTCGAATCAGGTTGGTGGTGTAGAGCTTCCTGTAGCCGCATGGCGTTCGTACTTAAATATGGAACTAACCATTCCAATTTTCGCTGTCTCTTATACACATCTCCGAGCCCACGAGACT
+
CCCCBFBCCCBCGGGGGGGGGGGHHHHGGHHGHHHGHHHGHHHHHHEFGGEFGHHHHHHHHHHHHHHHHGGGGGHHGGGGGGEHHHHHHHHHHHHHGHHHHHHHHHHHHHHHHHGGGGGHHHHHFHHHHHGHHHHFGFGGGGHGGGGGGG
@M02034:409:000000000-BFKT7:1:1109:15311:11244 1:N:0:33
AAAGTCGAGGTGCCTAAAGTGGCAACCCAGACTCGGGAGCATGTTGGTGGTGTAGAGCTTCCTGTAGCCGCATGGCGTTCGTACTTAAATATGGAACTAACCATTCCAATTTTCGCTGTCTCTTATACACATCTCCGAGCCCACGAGACT
+
CCCCCFABCCBCGFGGGGGGGGGHHHHGGHHGHHGGGGGGHHHHHHHGGGGFHHHHHHHHHHHHHHHHHGGGGGHHGGGGGFGHHHHHHHHHHHHHHHHHHHHHHHHHHHHHHHGGGGGHHHHHGHGHHGHHHHHHGGGGGGHGGGGGGH
@M02034:409:000000000-BFKT7:1:1109:9925:11246 1:N:0:33
AAAGTCGAGGTGCCTAAAGTGGCAACCCAGACTGGGAAGCATGTTGGTGGTGTAGAGCTTCCTGTAGCCGCATGGCGTTCGTACTTAAATATGGAACTAACCATTCCAATTTTCGCTGTCTCTTATACACATCTCCGAGCCCACGAGACT
+
AABBBFAABBBBGGGGGGFGGGGHHHHGFHDGHHHHHHGG3FGGHHEEFFEFGHHBGHHHHHHHHGHHHGGGGGHHGFGGGFBHHHFGFHFHHHFFHHHHHHHHHHGHHHHGGHGGGGGGHHHHHHHFGHBGHHHFGBCGGGHGCC@FDG
@M02034:409:000000000-BFKT7:1:1109:7876:11250 1:N:0:33
AAAGTCGAGGTGCCTAAAGTGGCAACCCAGACTCATCCTCCGGTTGGTGGTGTAGAGCTTCCTGTAGCCGCATGGCGTTCGTACTTAAATATGGAACTAACCATTCCAATTTTCGCTGTCTCTTATACACATCTCCGAGCCCACGAGACT
+
CCCCCFCCCCCCGGGGFGGGGGGHHHHGGGHGHHCHFHHGGGGGEGGGGGGG1GHGHHHGHHHHFGFHHGGFEGHHGGGGGEGHHHHHEHHHHHGFGHHHFFHHHHGHBGHHGHGGGGGHHHHHHHGHBFBHHHFHD?B?BCFFGGGGGH
@M02034:409:000000000-BFKT7:1:1109:18247:11251 1:N:0:33
AAAGTCGAGGTGCCTAAAGTGGCAACCCAGACTCATAGTCAGGTTGGTGGTGTAGAGCTTCCTGTAGCCGCATGGCGTTCGTACTTAAATATGGAACTAACCATTCCAATTTTCGCTGTCTCTTATACACATCTCCGAGCCCACGAGACT
+
AAA>ADAADB>AFGGGGGGGG4EBFHHGGHGFHHHGHHEDFFFFGFEGGGAFFGHFHHHHFHHFGGGGHEGEGGHHGGGGEEGHHHHGGHFHHHFFGGHHHHHHHHHHFFGHHHGGGGFFHHHFHHGHGHFHHHFDD?DCCGHGG?DGGF
@M02034:409:000000000-BFKT7:1:1109:20415:11264 1:N:0:33
AAAGTCGAGGTGCCTAAAGTGGCAACCCAGACTACGACGAATGTTGGTGGTGTAGAGCTTCCTGTAGCCGCATGGCGTTCGTACTTAAATATGGAACTAACCATTCCAATTTTCGCTGTCTCTTATACACATCTCCGAGCCCACGAGACT
+
CCCCCFCCCCCCGGGGGGGGGGGHHHHGGHHGHHHGGGGGGGHHHHHGGGEFBGHFHHHHHHHHHGHHHGGFGGHGGEGGGGHHHHHGHHHGHHBFHHHHHHHGHHGGHHHHHHGGGDDHHHHHHHFFEHFHHGFGGGCFGFHGG@CGGF
@M02034:409:000000000-BFKT7:1:1109:14481:11264 1:N:0:33
AAAGTCGAGGTGCCTAAAGTGGCAACCCAGACTGGTGGTGGGGTTGGTGGTGTAGAGCTTCCTGTAGCCGCATGGCGTTCGTACTTAAATATGGAACTAACCATTCCAATTTTCGCTGTCTCTTATACACATCTCCGAGCCCACGAGACT
+
BCCCCFCBCCCCGGGGGGGGGGGHHHHGGHHGHHGHHGEGGGGGGGGEGGEFFGHHHHHHHHHHHHHHHGGFGGHHGGGGGFGHHHHHHHHHHHHHGHHHHHHGHHHHHHHHHHGGGGGHHHHHHHHHHFHHHHHFDCGFGGHGGGGGGH
@M02034:409:000000000-BFKT7:1:1109:27351:11267 1:N:0:33
AAAGTCGAGGTGCCTAAAGTGGCAACCCAGACTCCTCAGCCTGTTGGTGGTGTAGAGCTTCCTGTAGCCGCATGGCGTTCGTACTTAAATATGGAACTAACCATTCCAATTTTCGCTGTCTCTTATACACATCTCCGAGCCCACGAGACT
+
CCCCCFBCCDBBGGGGGGGGGGGHHHHGGHGGHHHGFHHGHHGHHHGEGDEFADG5FGFHFHHHHGFFGFGEGGHGGEFGFECGEGHDDGHHGHDDHHHFBBFGFBGBDFEHHFFEEG<FGFHHFH4FFFFGHHH2FC/BFEHF@/@FGH
@M02034:409:000000000-BFKT7:1:1109:10887:11273 1:N:0:33
AAAGTCGAGGTGCCTAAAGTGGCAACCCAGACTCCGGGGCAGGTTGGTGGTGTAGAGCTTCCTGTAGCCGCATGGCGTTCGTACTTAAATATGGAACTAACCATTCCAATTTTCGCTGTCTCTTATACACATCTCCGAGCCCACGAGACT
+
BCBBBFBCCCBCGGGGGGGGGGGHHHHGGHHGHHGEGGGGGGGHHHGEFFBFGHHFHGHHHFHHHHHHHGGEEGHGGGGGGEGHHHHFHGFFHHHHHHHHHHGHHHGFHHHHHHGGGGFHHGGHFHGHGHHHHHGFECFGG/<FDGGGGH
@M02034:409:000000000-BFKT7:1:1109:24223:11277 1:N:0:33
AAAGTCGAGGTGCCTAAAGTGGCAACCCAGACTAATGCGCGGGTTGGTGGTGTAGAGCTTCCTGTAGCCGCATGGCGTTCGTACTTAAATATGGAACTAACCATTCCAATTTTCGCTGTCTCTTATACACATCTCCGAGCCCACGAGACT
+
CCCCCFABCBCCGGGGGFGGGGGHHHHGGHHGHHHHHHGGGGGGGGGFGGFFGHHHHHHHHHHHHHHHHGGEGGHHGGGGGGGHHHHHHHGHHHGHHHHHHHHHHHHHHHHHHHGGGGGGHHHHHHGHFHHHHHHHGCGGGGHGGFGGGH
@M02034:409:000000000-BFKT7:1:1109:20692:11283 1:N:0:33
AAAGTCGAGGTGCCTAAAGTGGCAACCCAGACTTCGGGTCCGGTTGGTGGTGTAGAGCTTCCTGTAGCCGCATGGCGTTCGTACTTAAATATGGAACTAACCATTCCAATTTTCGCTGTCTCTTATACACATCTCCGAGCCCACGAGACT
+
CCCCCFABCCCCGGGGGGGGGGGHHHHGGHHGH55FA2GE2EGGGGGGGGEFGHHHHHHHHHHHHHHHHGGGGGHHGGGGGGHHHHHHHHHHHGFFGHHHHHHGHHHHHHHHHHGGGGGHHGHHHHFHDHHHHHHHGGGGGGHGGGGGGH
@M02034:409:000000000-BFKT7:1:1109:14064:11285 1:N:0:33
AAAGTCGAGGTGCCTAAAGTGGCAACCCAGACTAATAATCATGTTGGTGGTGTAGAGCTTCCTGTAGCCGCATGGCGTTCGTACTTAAATATGGAACTAACCATTCCAATTTTCGCTGTCTCTTATACACATCTCCGAGCCCACGAGACT
+
AAABBFA3ADABFGGBGGFGGFGHHHHDFHHGHHHGHHHHHHHHHHHEGGBBFFHHHFHHHFHHHHHHHGGGGGHFGGGGFEFHHHHHGHFHHGDFFHHHHGHHFHFGGHHHHGGGGGGHHHHHGHGHHFGHHHFFGC?CGGGGGGGGGG
@M02034:409:000000000-BFKT7:1:1109:27131:11288 1:N:0:33
AAAGTCGAGGTGCCTAAAGTGGCAACCCAGACTCAGAAGCCGGTTGGTGGTGTAGAGCTTCCTGTAGCCGCATGGCGTTCGTACTTAAATATGGAACTAACCATTCAATTTTCGCTGTCTCTTATACACATCTCCGAGCCCACGAGACTA
+
CBCCCFABCCABGGGGGGGGGGGHHHHGGGHGHHHHDFHHGGGGEGGFGGEFGHHHHHHHGHHHHHHHHGGCGGHHGGGGGEHHHHHHHHGHHHFFFHHHHHHHGFHHHHHHHGGGGFGHHHHHHDDFGGGHFHFGGGGGGHGGC/CEFF
@M02034:409:000000000-BFKT7:1:1109:27002:11302 1:N:0:33
AAAGTCGAGGTGCCTAAAGTGGCAACCCAGACTAGTCAGTCTGTTGGTGGTGTAGAGCTTCCTGTAGCCGCATGGCGTTCGTACTTAAATATGGAACTAACCATTCCAATTTTCGCTGTCTCTTATACACATCTCCGAGCCCACGAGACT
+
ABBBBFAADB>AFGGGGGFGGGGGCFHGGHHGHCFGHHHHFGFHHHHFFEABFEHFHGHHHHHFGGGHHGGEEGHHGFGGGECGHHDEHGGHHGGHHHHHGHHFFHFFFHHHHHGGGGGHHHHHHHGHFHHHHHHGE/CGGGHGGGCGGH
@M02034:409:000000000-BFKT7:1:1109:9479:11306 1:N:0:33
AAAGTCGTGCCTAAAGTGGCAACCCAGACTCTGAATAATGTTGGTGGTGTAGAGCTTCCTGTAGCCGCATGGCGTTCGTACTTAAATATGGAACTAACCATTCCAATTTTCGCTGTCTCTTATACACATCTCCGAGCCCACGAGACTAAG
+
CCCCCFBCCACFGGGGGGGGGGHHGGHFGHHHHFFGHHHHFGHHEFGEFGHHGGHHHGHHHHHHHHGGGGGHHGGGGGGHHHHHHGGFGHHHHHHHHHHHHHHHHHHHHHHGGGGGHHHHHGHGFFFHHGGHGGCFGGGHGGGGDGHGHF
@M02034:409:000000000-BFKT7:1:1109:7891:11308 1:N:0:33
AAAGTCGAGGTGCCTAAAGTGGCAACCCAGACTCAGAAGAAGGTTGGTGGTGTAGAGCTTCCTGTAGCCGCATGGCGTTCGTACTTAAATATGGAACTAACCATTCCAATTTTCGCTGTCTCTTATACACATCTCCGAGCCCACGAGACT
+
CCCCCFABBCCCGGGGGGGGGGGGHHHGGHHGHHBGGHHHFCHHHHFEAEEFGGHHFGHHGHHHHFHHGGG0EGHHGGGGGEHHHHGHGHHHHGDFHHHGGFGFHFHHHHHHHHGGGGGHHHHHBGDHFGHHHHHFDDGGGGHGGGGGGH
@M02034:409:000000000-BFKT7:1:1109:12707:11310 1:N:0:33
AAAGTCGAGGTGCCTAAAGTGGCAACCCAGACTACGAATACGGTTGGTGGTGTAGAGCTTCCTGTAGCCGCATGGCGTTCGTACTTAAATATGGAACTAACCATTCCAATTTTCGCTGTCTCTTATACACATCTCCGAGCCCACGAGACT
+
CCCCCFCCCCBCGGGGGGGGGGGHHHHGGHHGHHHGGHHGHHGHGGGGGGEFGHHHHHHHHHHHHHHHHGGGGGHHGGGGGGFHHHHHHHHHHHHHHHHHHHHHHHHHHHHHHHGGGGGHHHHHGHHHHHHHHHHGG?GGGGHGGGGGGH
@M02034:409:000000000-BFKT7:1:1109:14091:11311 1:N:0:33
AAAGTCGAGGTGCCTAAAGTGGCAACCCAGACTAATAATAAGGTTGGTGGTGTAGAGCTTCCTGTAGCCGCATGGCGTTCGTACTTAAATATGGAACTAACCATTCCAATTTTCGCTGTCTCTTATACACATCTCCGAGCCCACGAGACT
+
CCCCCFBBCCCCGGGGGGGGGGGHHHHGGHHGHHFAGGHFFGHHHHGEGGGGGFGDGGHHHHHHHFHGGGGEFGFFFEGGGFHHGHHHFHHGHHEFHHHHGCDGHGHGHGHHHHGGGGEHHHHGBEEHHFHHHGHFGCCC@<GFFCDGGH
@M02034:409:000000000-BFKT7:1:1109:22882:11311 1:N:0:33
AAAGTCGAGGTGCCTAAAGTGGCAACCCAGACTATGGGGCAGGTTGGTGGTGTAGAGCTTCCTGTAGCCGCATGGCGTTCGTACTTAAATATGGAACTAACCATTCCAATTTTCGCTGTCTCTTATACACATCTCCGAGCCCACGAGACT
+
BAABBDAADD>AEGGGBBDFBFFBBGH2E2FFGHHHHCGEAE?HFEGGGGFFGBDFGHHHHGHHHDDGHFGCGGHHGGGFGE1GFHHEFGGHHEGGGHHHHHHHHHHBEGGHHBEEEDGGHHGF?F2B???CGGGGD/CCD/?FGCCGDF
@M02034:409:000000000-BFKT7:1:1109:21657:11314 1:N:0:33
AAAGTCGAGGTGCCTAAAGTGGCAACCCAGACTGATGGGGTGGTTGGTGGTGTAGAGCTTCCTGTAGCCGCATGGCGTTCGTACTTAAATATGGAACTAACCATTCCAATTTTCGCTGTCTCTTATACACATCTCCGAGCCCACGAGACT
+
BCCCCFABCCCCGGGGGGGGGGGHHHHGGHHGHHHHHHHGEEGGGGGGGGEFFGHHHHHHHHHHHHHHHGGGGGHHGGGGGFGHHHFGHHHHHGHHHHHGHHGHHHGHFHHHHHGGGGGGHHHHGHHHGHFHHHFHGCGGGGHGGGGGGH
@M02034:409:000000000-BFKT7:1:1109:3566:11318 1:N:0:33
AAAGTCGAGGTGCCTAAAGTGGCAACCCAGACTCCTCATCATGTTGGTGGTGTAGAGCTTCCTGTAGCCGCATGGCGTTCGTACTTAAATATGGAACTAACCATTCCAATTTTCGCTGTCTCTTATACACATCTCCGAGCCCACGAGACT
+
3>AAAFABDBABGGGGGGGGGFFFHHFGFACFG3EGHCDGHCDGGHHAFF2BFFGFGGGHHBGFHHFGHGGCEGHGFEGFE>2?GHGDGHFGH3FBGFGFHFHHGHGFGGHHFFFDGCEHHBGGFGGGFHGHFHHFGB//BFCCDCDFGH
@M02034:409:000000000-BFKT7:1:1109:12574:11318 1:N:0:33
AAAGTCGAGGTGCCTAAAGTGGCAACCCAGACTCTTGGGGCTGTTGGTGGTGTAGAGCTTCCTGTAGCCGCATGGCGTTCGTACTTAAATATGGAACTAACCATTCCAATTTTCGCTGTCTCTTATACACATCTCCGAGCCCACGAGACT
+
BBBBBFBBBBBBGGGGGGGGGGGHGHHGGHHGGHGFHHHGGGGHHHEEFGEFGFGFHHHHHFHHHFHHHGGEGGHHGFGGGEGHHHGFHHHHHHGGHHHHHHHHHHHHHHHHHHGGGGGHHHHHHHHHHFHHHHHDD/BCGGHGGCGGGH
@M02034:409:000000000-BFKT7:1:1109:11936:11320 1:N:0:33
AAAGTCGAGGTGCCTAAAGTGGCAACCCAGACTCAGCTGCGGGTTGGTGGTGTAGAGCTTCCTGTAGCCGCATGGCGTTCGTACTTAAATATGGAACTAACCATTCCAATTTTCGCTGTCTCTTATACACATCTCCGAGCCCACGA
+
CCCCCFBBBCBCGGGGGGGFGGGHHHHGGCEGHHHGFFCHGFGGFG?AFEGFFAGAEDFGHHHHFGFBFEGEEFHHEEGFFFBGHHGFFHHFHH3BFGHHE?3FGGFDBGHHHF@FGFGHGHHHGH2@GCD@FGHDA/A@@=FEFC
@M02034:409:000000000-BFKT7:1:1109:11422:11321 1:N:0:33
AAAGTCGAGGTGCCTAAAGTGGCAACCCAGACTCCTTCGTCTGTTGGTGGTGTAGAGCTTCCTGTAGCCGCATGGCGTTCGTACTTAAATATGGAACTAACCATTCCAATTTTCGCTGTCTCTTATACACATCTCCGAGCCCACGAGACT
+
BBBBBFAAD@BAGFGFGGGGGGGGHHHGGGHGHHHHHHHGEGGGHGGGGGEFHHHHHHHHFHHHFFFHHGGEFGHHGGGGG?GFHHF3GHGHHH33EGHFF0BBFBF4FFHHHHGGGCGFHFGGFHFGHHHG2F?FFFGGGEAF@ADDDH
@M02034:409:000000000-BFKT7:1:1109:11954:11323 1:N:0:33
AAAGTCGAGGTGCCTAAAGTGGCAACCCAGACTCAGCTGCGGGTTGGTGGTGTAGAGCTTCCTGTAGCCGCATGGCGTTCGTACTTAAATATGGAACTAACCATTCCAATTTTCGCTGTCTCTTATACACATCTCCGAGCCCACGAGACT
+
CCCCCFBBBBCCGGGGCGGGGGGGHHHGGHHGHHHHHHHHGGGGGGGGGGFFGHHHHHHHHHHHHHGHHGGEEGHHGGGGGEGHHHHHHHHHHHGHFGGHHHGHHHHHGHHHHHGGGGGHHHHHHHGHFHHHHHGHG?GGGGHGGGGGGH
@M02034:409:000000000-BFKT7:1:1109:20615:11325 1:N:0:33
AAAGTCGAGGTGCCTAAAGTGGCAACCCAGACTAGTGGTGGGGTTGGTGGTGTAGAGCTTCCTGTAGCCGCATGGCGTTCGTACTTAAATATGGAACTAACCATTCCAATTTTCGCTGTCCTTATACACATCTCCGAGCCCACGAGACTA
+
BBBBBFBBBBBBGGGFGGGFGGGGHHHGGHHGHHHHHHGFGGGEEEGGGGEFGHHHHHHHHHHHHHHHHGGEEGHHGEGGGEGHHHHHHHHHHFGHHHGHHHHHHHGHHHHHHFGGGGFHHHHFHFFHHHHHHHHG@CCFGHGGGGGGHD
@M02034:409:000000000-BFKT7:1:1109:22876:11328 1:N:0:33
AAAGTCGAGGTGCCTAAAGTGGCAACCCAGACTATGGGGCAGGTTGGTGGTGTAGAGCTTCCTGTAGCCGCATGGCGTTCGTACTTAAATATGGAACTAACCATTCCAATTTTCGCTGTCTCTTATACACATCTCCGAGCCCACGAGACT
+
CCCCCFBBCCABGGGGGGGGGGGHHHHGGHHGHHHHHHGGGGGHHHGGGGEFGHHHHHHHHHHHHHHHHGGEEGHHGFFGGEGHHHHGGHGHHHGGHHHHHHHHHHGHFGHHHFEFGGGHHHHHHHFHHHHHFHFFD@C?GGHGGGGGGH
@M02034:409:000000000-BFKT7:1:1109:19045:11329 1:N:0:33
AAAGTCGAGGTGCCTAAAGTGGCAACCCAGACTAATGGGAATGTTGGTGGTGTAGAGCTTCCTGTAGCCGCATGGCGTTCGTACTTAAATATGGAACTAACCATTCCAATTTTCGCTGTCTCTTATACACATCTCCGAGCCCACGAGACT
+
CCCCCFCBCCCCGGGGGGGGGGGHHHHGGHHGH3B55B223BBFHHHFGGEFFHHHHHHHHHHHHHHHHAEEEGHHGGGGGFGHHHHHHHHHHHGHFHHHHHHHHHHHHHHHHFGGGGGGHGHHHHGHFHHHHHFHGCGGGGHGGGGGGB
@M02034:409:000000000-BFKT7:1:1109:19579:11331 1:N:0:33
AAAGTCGAGGTGCCTAAAGTGGCAACCCAGACTTCTTTGCCAGTTGGTGGTGTAGAGCTTCCTGTAGCCGCATGGCGTTCGTACTTAAATATGGAACTAACCATTCCAATTTTCGCTGTCTCTTATACACATCTCCGAGCCCACGAGACT
+
BBBBBFBBBBABGGGGGGGGGGGGHHHGDHFGHHHHHHHHHHHHHHHEFGEFGHHHHHHHHHHHHHHHHGGEEGHHGGGGGEGHHHGBHHHHGFFFGHGHHHGGHHGHHHHHHHGGGGGHHHHHHHFHHHFHHHHGGGGCGFHGGFFGGH
@M02034:409:000000000-BFKT7:1:1109:18381:11332 1:N:0:33
AAAGTCGAGGTGCCTAAAGTGGCAACCCAGACTTATAAGAATGTTGGTGGTGTAGAGCTTCCTGTAGCCGCATGGCGTTCGTACTTAAATATGGAACTAACCATTCCAATTTTCGCTGTCTCTTATACACATCTCCGAGCCCACGAGACT
+
?ABAAFABBBBBGGGGGGGFGFGGHHHGGHHGHHHHHHFFFGGDGHHGFEBFFHGGHGHHHHHGGHHHGGGGGGHHGEFGEEGHHHHHHHHGHHEHGFHHHHHHHHHGFGHHHHGEGG?DGGHHHHBGBFGHHHHHG?FGGGHGGGFGGG
@M02034:409:000000000-BFKT7:1:1109:27640:11334 1:N:0:33
AAAGTCGAGGTGCCTAAAGTGGCAACCCAGACTACTCATTTGGTTGGTTGTGTAGAGCTTCCTGTAGCCGCATGGCGTTCGTACTTAAATATGGAACTAACCATTCCAATTTTCGCTGTCTCTTATACACATCTCCGAGCCCACGAGACT
+
A3AAAFBBBBABGGGGGGGGGGGHHHHEGHGGHFGGHHHHHFFGHEGGHGFGFGHFHHHHHHHGGFGGHEGGGGHHGGGGEEGHHHGHGHFFHHFFHHGHHHFHHHHGGHHHHHGGGGFGHHHHHHFHFGFHHHFHGBGFGAGFDCGGDH
@M02034:409:000000000-BFKT7:1:1109:15839:11338 1:N:0:33
AAAGTCGAGGTGCCTAAAGTGGCAACCCAGACTTCGCCTTCTGTTGGTGGTGTAGAGCTTCCTGTAGCCGCATGGCGTTCGTACTTAAATATGGAACTAACCATTCCAATTTTCGCTGTCTCTTATACACATCTCCGAGCCCACGAGACT
+
AABBBFBAADABGGGGGGGGGGGHHHGGGHHGHHHCGGGGHHHHHHH2AEEFGFHHHHGFHBHHFHEHHGGCGGHHGEGGGGEHHHBFFHFHHGHGGFFFHHGHFHGHHHHHGEEEEEFEHFGHFHGHGFFCHFFHG?@@DFAC/@@DCF
@M02034:409:000000000-BFKT7:1:1109:11418:11338 1:N:0:33
AAAGTCGAGGTGCCTAAAGTGGCAACCCAGACTCCTTCGTCTGTTGGTGGTGTAGAGCTTCCTGTAGCCGCATGGCGTTCGTACTTAAATATGGAACTAACCATTCCAATTTTCGCTGTCTCTTATACACATCTCCGAGCCCACGAGACT
+
CCCCCFBBCCBCGGGGGGGGGGGHHHHGGHHGHHHHHHHHGGGHHHHGGGGFGHHHHHHHHHHHHHHHHGGEEGHHGGGGGEGHHHHHHHHHHHFFHHHHHHHHHHHGHHHHHHGGGGGHHGHHFHDHHHHHHHHHGGGGGGGFGGGGGH
@M02034:409:000000000-BFKT7:1:1109:21337:11341 1:N:0:33
AAAGTCGAGGTGCCTAAAGTGGCAACCCAGACTCCGAAGCATGTTGGTGGTGTAGAGCTTCCTGTAGCCGCATGGCGTTCGTACTTAAATATGGAACTAACCATTCCAATTTTCGCTGTCTCTTATACACATCTCCGAGCCCACGAGACT
+
BBBBBFBBBBABGGGGFGGGGGGHGHHGGHHGHHHFAEGEHGHHHHHGGGEFGGHHHHHHHHHHHHHHHGGEEGHHGGGGGFHHHHHGHHHHHHHHGHHGHHHHGHHHHHHHHHGGGGGGHHHHGHGHHHHHHHGHGCGGGGHGGGGGGG
@M02034:409:000000000-BFKT7:1:1109:25141:11349 1:N:0:33
AAAGTCGAGGTGCCTAAAGTGGCAACCCAGCTAAGAGGCAGTGGTGGTGTAGAGCTTCCTGTAGCCGCATGGCGTTCGTACTTAAATATGGAACTAACCATTCCAATTTTCGCTGTCTCTTATACACATCTCCGAGCCCACGAGACTAAG
+
BBBBBFBBBBBBGGGGGGGGGGGHHHHGGHHHGHHHHHGGGHHHHGGGGHHGFGHHHHHHHHHHHHGGGGEHHGGGGGGHHHHHH3FFGHFHGGHHHHHHHHHHHBFGHHFGGGGGHHHHHGHHHGGHHFHHHGCFGGGHGGGGDGHFFG
@M02034:409:000000000-BFKT7:1:1109:14753:11368 1:N:0:33
AAAGTCGAGGTGCCTAAAGTGGCAACCCAGACTTCTTGTCCTGTTGGTGGGGTAGAGCTTCCTGTAGCCGCATGGCGTTCGTACTTAAATATGGAACTAACCATTCCAATTTTCGCTGTCTCTTATACACAT
+
>3AA3BAAD@>4EGDA4BEFGCEEEGAECHH2GF5GFG5ADFGFHGFECE0ABEFBHBFF5BFGF5E5BEEE?EGB>E?FEA11FDHGFFBFDG33EB3B303?FB4EGDGHGEEEAEEGD?FFFHGGD11?
@M02034:409:000000000-BFKT7:1:1109:22751:11369 1:N:0:33
AAAGTCGAGGTGCCTAAAGTGGCAACCCAGACTTCTAAGTCTGTTGGTGGTGTAGAGCTTCCTGTAGCCGCATGGCGTTCGTACTTAAATATGGAACTAACCATTCCAATTTTCGCTGTCTCTTATACACATCTCCGAGCCCACGAGACT
+
BBBBBFABBBABGGGGGGGGGGGHHHHGGHHGHHGHGHGHHGHHHHHGGGABFGHHHHHHHFGHHFGHHGGEEFHHGGGGGFHHHHHFGHGHHHEGFHFFHHEHGGFF4FHHHHGFFFEGHHHHGHDGFHHHHHHH?@GFGGHEGGCGGG
@M02034:409:000000000-BFKT7:1:1109:6894:11370 1:N:0:33
AAAGTCGAGGTGCCTAAAGTGGCAACCCAGACTAAGAATAATGTTGGTGGTGTAGAGCTTCCTGTAGCCGCATGGCGTTCGTACTTAAATATGGAACTAACCATTCCAATTTTCGCTGTCTCTTATACACATCTCCGAGCCCACGAGACT
+
BCCBBFCCCCBCGGGGGGGGGGGHGHHGGHHGHHHHGHHHHHHHHHHGGGGFBGHHHHHHHHHHHHHHHGGGGGHHGGGGGFHHHHHHHHHHHHHGGHHHHHGHHGHHHHHHHHGGGGGHHHHHHHHHGHGHHHGHGGGGGGHGGGGGGH
@M02034:409:000000000-BFKT7:1:1109:6730:11375 1:N:0:33
AAAGTCGAGGTGCCTAAAGTGGCAACCCAGACTAATAAGTTGGTTGGTGGTGTAGAGCTTCCTGTAGCCGCATGGCGTTCGTACTTAAATATGGAACTAACCATTCCAATTTTCGCTGTCTCTTATACACATCTCCGAGCCCACGAGACT
+
CCCCCFCBCCBBGGGGGGGGGGGHHHHGGHHGGCFFGHHGFHHGHGGGGGEFFGFGGHHHHHHHHGFGHGGEGGHHGGGGGGHHHHHHHHHHHHFFHHGFFHFGHFGGHHHHHHGGGGGHHHHHHGDFBGHHHHFFGC@CFGHGGGGGGH
@M02034:409:000000000-BFKT7:1:1109:23484:11375 1:N:0:33
AAAGTCGAGGTGCCTAAAGTGGCAACCCAGACTTCTAATCTTGTTGGTGGTGTAGAGCTTCCTGTAGCCGCATGGCGTTCGTACTTAAATATGGAACTAACCATTCCAATTTTCGCTGTCTCTTATACACATCTCCGAGCCCACGAGACT
+
CCCCCDABBCCCGGGGGGGGGGGHHHHGGHHGHHGGFGGHHGGHHHEEFDEFABGFGHFGGHHHHHHGFGGEFGFCEEGGGEFHHHHFHHHHHHD3FGHHF1@FDFHFGFGHHG?FGFEGDHHGFG4FHFBCGFHGGCGGCGEFD?DFGH
@M02034:409:000000000-BFKT7:1:1109:28084:11377 1:N:0:33
AAAGTCGAGGTGCCTAAAGTGGCAACTCAGACTATGACTAAGGTTGGTGGTGTAGAGCTTCCTGTAGCCGCATGGCGTTCGTACTTAAATATGGAACTAACCATTCCAATTTTCGCTGTCTCTTATACACATCTCCGAGCCCACGAGACT
+
>1>>AD1A1D1AAGAFGGGGGBFA1FC11A1BG1GB2DFFFGH1BF/EFEBEAGH2FGEHBHHHEFF2BEAEFGHHG/EFEG0FFFHFBGDGH11@FGGHHHGFBGHFFFGGHHGEFCEFGHHHHHFGHFE1BGGHF<CC?FGFGC@EFG
@M02034:409:000000000-BFKT7:1:1109:25955:11382 1:N:0:33
AAAGTCGAGGTGCCTAAAGTGGCAACCCAGACTGAGCATCGTGTTGGTGGTGTAGAGCTTCCTGTAGCCGCATGGCGTTCGTACTTAAATATGGAACTAACCATTCCAATTTTCGCTGTCTCTTATACACATCTCCGAGCCCACGAGACT
+
CCCBCFCCCCABGGGGGGGGGGGHHHHGGGGGHHFGGHGHGHHHHGHGGGEFBGHFHFHHHHHHHHHHGGGEFGHHGGGEGF2GGHHFEGDHGGBFGHFGHHGGHHGHBGGHHHGGGGGFHGHHHH3FGFDGFGHFG@CGGGGECCGFFH
@M02034:409:000000000-BFKT7:1:1109:28623:11385 1:N:0:33
AAAGTCGAGGTGCCTAAAGTGGCAACCCAGACTGGTGGGTTTGTTGGTGGTGTAGAGCTTCCTGTAGCCGCATGGCGTTCGTACTTAAATATGGAACTAACCATTCCAATTTTCGCTGTCTCTTATACACATCTCCGAGCCCACGAGACT
+
BCBCCFCCBBABGGGGGGGGGGGHGHGGGHHGHHHFFFGFGGEHHHHAFGEFGHHGGHHHHGGHHHHHHGGFGGHHGEGFFEGFFHGFHHGHHHHHGHHHHHGGHHFHHHHHHHGEFGFFHHHHHHGHHHGHGHFHGGFGGFHGGGGGGH
@M02034:409:000000000-BFKT7:1:1109:13036:11385 1:N:0:33
AAAGTCGAGGTGCCTAAAGTGGCAACCCAGACTAGTCAGAATGTTGGTGGTGTAGAGCTTCCTGTAGCCGCATGGCGTTCGTACTTAAATATGGAACTAACCATTCCAATTTTCGCTGTCTCTTATACACATCTCCGAGCCCACGAGACT
+
CCCCCFABCCABGGGGGGGGGGGHHHHGGHHGHHHHHHHHHGHHHHHGGGEFFGHHHHHHHHHHHHHHHGGGGGHHGGGGGEGHHHHHHHHHHHFHGGHHHHHHHHHHHHHHHHGGGGGHHHHHHHFHHHHHHHHHG/DGGGHGGGGGGH
@M02034:409:000000000-BFKT7:1:1109:9572:11388 1:N:0:33
AAAGTCGAGGTGCCTAAAGTGGCAACCCAGACTAATAATCATGTTGGTGGTGTAGAGCTTCCTGTAGCCGCATGGCGTTCGTACTTAAATATGGAACTAACCATTCCAATTTTCGCTGTCTCTTATACACATCTCCGAGCCCACGAGACT
+
CCCCCFAABCCCGGGGGGGGGGGHHHHGGHHGHHHGHHHHGHHHHHHEGGEFGHHHHHHHHHHHHFHHHGGEEGHHGGGGGGHHGHHHHHHHHHGHHHHHHHHGHHFHHGHHHHGGGGGHHHHHHHGFHHFHHHGHGCCGGGHGGGGGGH
@M02034:409:000000000-BFKT7:1:1109:8700:11388 1:N:0:33
AAAGTCGAGGTGCCTAAAGTGGCAACCCAGACTTTGGTTGGTGTTGGTGGTGTAGAGCTTCCTGTAGCCGCATGGCGTTCGTACTTAAATATGGAACTAACCATTCCAATTTTCGCTGTCTCTTATACACATCTCCGAGCCCACGAGACT
+
AAABADAABBABGGGGGGGGGFGGGHHGFHCGHHHHHGGGGGGFEHHGGGEFBFGFGHHHHHHHHFHGHGGFEGHHGGGEFFGHHGHFHHGHHHFGGHHGFHGHGHHGFHHHHHGGGGGHHFHHHHGHHHGHHHHGDDGGGGHGCGGGGH
@M02034:409:000000000-BFKT7:1:1109:23200:11398 1:N:0:33
GAAAGTCGAGGTGCCTAAAGTGGCAACCCAGACTGCGCCTCCTGTTGGTGGTGTAGAGCTTCCTGTAGCCGCATGGCGTTCGTACTTAAATATGGAACTAACCATTCCAATTTTCGCTGTCTCTTATACACATCTCCGAGCCCACGAGAC
+
ABAABFFBABBBGGGGFFGFGGHGHHHHGGHHGHHHGGGGGHHGFGHHGGGGGHHHHHHHHHHHHHHHHHGEEGGHHGGGGGGHHHHFG3FGHHHGHHHHHHHHGHHHHHHHHHGGGGGFHHBHHGHHFFCHHGHHFF/CGGGHGGGCDE
@M02034:409:000000000-BFKT7:1:1109:19309:11398 1:N:0:33
AAAGTCGAGGTGCCTAAAGTGGCAACCCAGACTAGTCAGCTGGTTGGTGGTGTAGAGCTTCCTGTAGCCGCATGGCGTTCGTACTTAAATATGGAACTAACCATTCCAATTTTCGCTGTCTCTTATACACATCTCCGAGCCCACGAGACT
+
CCCCCFCBCCCCGGGGGGGGGGGGHHHGGHHGHHHHHHHHHHHHHGGGGGFFGFHHHHHHHGHHHHHHHGGEGGHHGGGGGGFHHHFGHHGHHHHHGGHHGHHGHHFHHHHHHHGGGGGFHGHHGHB?FGFHFGGFF/CCGGHGGGGGFD
@M02034:409:000000000-BFKT7:1:1109:24498:11407 1:N:0:33
AAAGTCGAGGTGCCTAAAGTGGCAACCCAGACTGGTGGGATTGTTGGTGGTGTAGAGCTTCCTGTAGCCGCATGGCGTTCGTACTTAAATATGGAACAAACCATTCCAATTTTCGCTGTCTCTTATACACATCTCCGAGCCCACGAGACT
+
CCCCCFCCCCCBGGGGGGGGGGGHHHHGGHGGHHDFGEFHHGGHHHHGGGEFFHHHHHHHHHHHHHHHHGGGFGHHGGGGGGFHHHHHHHHHHFGHHFHHHGHHHHGHHHHHHHGGGGGHHHHHHHGFHHHHHHGHGGCCGGHGGGGGGH
@M02034:409:000000000-BFKT7:1:1109:12438:11415 1:N:0:33
AAAGTCGAGGTGCCTAAAGTGGCAACCCAGACTAAGAAGTCGGTTGGTGGTGTAGAGCTTCCTGTAGCCGCATGGCGTTCGTACTTAAATATGGAACTAACCATTCCAATTTTCGCTGTCTCTTATACACATCTCCGAGCCCACGAGACT
+
CCCCCBAA@BB4GGGGGGGGGGGHHHHGGFHGFHHHHGHGHGGEEF?EFGAFHHHHHHEFBGHFFGGHFGGGGGHGGEGEFEEGHHHHFHFHHEFHHEGGHGHHHHHGHHHHFHGGGEGFHHHHHHGHHHFHHHGDDCCCDEHF?<DGFH
@M02034:409:000000000-BFKT7:1:1109:10050:11416 1:N:0:33
AAAGTCGAGGTGCCTAAAGTGGCAACCCAGACTCAGAATAAGGTTGGTGGTGTAGAGCTTCCTGTAGCCGCATGGCGTTCGTACTTAAATATGGAACTAACCATTCCAATTTTCGCTGTCTCTTATACACATCTCCGAGCCCACGAGACT
+
CCCBBFABCCBCGGGGGGGGGGGHHHHGGHHGHHGGGHHHHHHHHHGGGGGFGHHHHHHHHHHHHHHHHGGEGGGHGGGGGFHHHHHHHHHHHHHGHHHHHHHHHHHHGHHHHHGGGGGHHHHHGHHHHHHHHHHHGGGGGGHGGFGGGH
@M02034:409:000000000-BFKT7:1:1109:26779:11417 1:N:0:33
AAAGTCGAGGTGCCTAAAGTGGCAACCCAGACTCTGAAGGAGGTTGGTGGTGTAGAGCTTCCTGTAGCCGCATGGCGTTCGTACTTAAATATGGAACTAACCATTCCAATTTTCGCTGTCTCTTATACACATCTCCGA
+
A3>AAFAA@DAAFGG5E4BFECFHFHCDGFGAFFHH5FD3AEEF2G?EE1EFF3DGHHFHFHHEHFEDFEE0EEGFGGEEFECGHHHHGFGHF333BFBFBF3F?EED4FFFF4E/E??FHHFGFE2?2BFFFFB1/>
@M02034:409:000000000-BFKT7:1:1109:10197:11418 1:N:0:33
AAAGTCGAGGTGCCTAAAGTGGCAACCCAGACTAATAATACTGTTGGTGGTGTAGAGCTTCCTGTAGCCGCATGGCGTTCGTACTTAAATATGGAACTAACCATTCCAATTTTCGCTGTCTCTTATACACATCTCCGAGCCCACGAGACT
+
AAABBDABBBBBGGGGGGGGGGGHHHHGGHHGHHHHHHHHGGHGHHHEFGGGCGGDFHHHGHHHHFFFHGGEEFHGGAEFGFGHHHHFHFFFHHHFGGHHGHGHHGHGDGHHHFGGGGGFHHHHHH?GFGHFHGHFG/BF@EEGGGGGGH
@M02034:409:000000000-BFKT7:1:1109:22466:11424 1:N:0:33
AAAGTCGAGGTGCCTAAAGTGGCAACCCAGACTGAGCTTACTGTTGGTGGTGTAGAGCTTCCTGTAGCCGCATGGCGTTCGTACTTAAATATGGAACTAACCATTCCAATTTTCGCTGTCTCTTATACACATCTCCGAGCCCACGAGACT
+
CCCCCFBCCCCBGGGGGGGGGGGHHHHGGHHGHHHHHHHHHHHHHHHGGGEFFGHHHHHHHHHHHHHHHGGFGGHHGGGGGFHHHHFGHHGHHHGHHHHHHHHHHHGHDGHHHHGGGGGHHHHHHHGHHGFHGHFHGDGGGGHGGGGGGG
@M02034:409:000000000-BFKT7:1:1109:27479:11425 1:N:0:33
AAAGTCGAGGTGCCTAAAGTGGCAACCCAGACTACGGCGGCTGTTGGTGGTGTAGAGCTTCCTGTAGCCGCATGGCGTTCGTACTTAAATATGGAACTAACCATTCCAATTTTCGCTGTCTCTTATACACATCTCCGAGCCCACGAGACT
+
BBBBBFBBBDBBFGGGGGGGGGGHHHHGGHHGHHHGGEGGGEGHHHHAGGEF?GHHHHHHHHHHHHHHHGGCEGHHGEGFE>FGHGGHHHFHHHHHHHFHHHHHGFBGFGHHHHGCEGGBHFFFHHDFFFGHEHDGDD-@CFEEC<CFGH
@M02034:409:000000000-BFKT7:1:1109:28385:11431 1:N:0:33
AAAGTCGAGGTGCCTAAAGTGGCAACCCAGACTAAGTATGATGTTGGTGGTGTAGAGCTTCCTGTAGCCGCATGGCGTTCGTACTTAAATATGGAACTAACCATTCCAATTTTCGCTGTCTCTTATACACATCTCCGAGCCCACGAGACT
+
BBBBBFBBBBAAGGGGGGGFGGGHHHHGGHHFHHGGDGHHFHHGHFHEFGEFEFGFGFFHFHHHHFHHFEGEFGHFFEFGGECHHHHHHHHHHHBBFGGHFA3FFFFDGGGHGHG?/??BGFHGHGFFHFHHHHFHG?CGGEHGGGDGGH
@M02034:409:000000000-BFKT7:1:1109:4360:11431 1:N:0:33
AAAGTCGAGGTGCCTAAAGTGGCAACCCAGACTAATTCTGTTGTTGGTGGTGTAGAGCTTCCTGTAGCCGCATGGCGTTCGTACTTAAATATGGAACTAACCATTCCAATTTTCGCTGTCTCTTATACACATCTCCGAGCCCACGAGACT
+
AAA>AFAADD>ACGGGGGGGGBFFFEHEEG0FF1EFGF2GDGGHHFEEFAEFGFADGFHHGCHHHGDGHGG/EEHHGGGEGGFHGHFFGFGHHFDGFGGFHCGGGGFFEGGHHHGGGGGGFHHHHHGHGGGHHHHGGCCG@FFFGCG?CH
@M02034:409:000000000-BFKT7:1:1109:10213:11434 1:N:0:33
AAAGTCGAGGTGCCTAAAGTGGCAACCCAGACTAATAATACTGTTGGTGGTGTAGAGCTTCCTGTGGCCGCATGGCGTTCGTACTTAAATATGGTACTAACCATTCCAATTTTCGCTGTCTCTTATACACATCTCCGAGCCCACGAGACT
+
ABBBAFBBBBBBGGGGGGGGGGGGHHHGGHHGHFDGFFGF5DGGD32EFGGG1AF5FHHH5FGFF3B11EE>EEGE0EEFEE2FGHH33@G@@D44BGGBF03BF4GF4BGHHH/FFEE?HHHB4B?43?FGFHHBC/>C>FGFF?@D?G
@M02034:409:000000000-BFKT7:1:1109:16678:11444 1:N:0:33
AAAGTCGAGGTGCCTAAAGTGGGAACCCAGACTAAGAATGCGGTTGGTGGTGTAGAGCTTCCTGTAGCCGCATGGCGTTCGTACTTAAATATGGAACTAACCATTCCAATTTTCGCTGTCTCTTATACACATCTCCGAGCCCACGAGACT
+
CCCCCFBBCCBCGGGGGGGGGGHHHGGGGHHGHHGGHHHHHGGGGGGGGGEFGHHHHHHHHHHHGHHHHGGGGGHHGGGGGEGHHHHHHHHHHHHHHHHHHHHHHHHHHHHHHHGGGGGHHHHHHHDHHHGHHHFDEFGGGGHGGGGGGG
@M02034:409:000000000-BFKT7:1:1109:11665:11452 1:N:0:33
AAAGTCGAGGTGCCTAAAGTGGCAACCCAGACTGGGGGGGGGGTTGGTGGTGTAGAGCTTCCTGTAGCCGCATGGCGTTCGTACTTAAATATGGAACTAACCATTAATTTTCGCTGTCTCTTATACACATCTCCGAGCCCACGAGACTAA
+
CCCCCFBCCCAAGGGGGGGFGGGHHHHGGHHGHHHHGGGGFF<FFFFDFF.A9BB0BFFFFFFFFFFFFDFBFDF.BFFEFD/EEFFFFFFFFFFFFFFFFFFBFFFFFFFFFFFFAFFFFFFFFFBFFFFFFFF;BAFFFFF=>DDFFF
@M02034:409:000000000-BFKT7:1:1109:14676:11457 1:N:0:33
AAAGTCGAGGTGCCTAAAGTGGCAACCCAGACTAATAAGCATGTTGGTGGTGTAGAGCTTCCTGTAGCCGCATGGCGTTCGTACTTAAATATGGAACTAACCATTCCAATTTTCGCTGTCTCTTATACACATCTCCGAGCCCACGAGACT
+
CCCCCFABBBAAGGGGGGGGGGGHHHHGGHHGHHGGHHHHHHGHHHHEGGAFHHHFHHHHHHHHHHHHHGGEFGHHGGGGGGGHHHHHHHGHHDGGGFGHHHHHHHHHGGHHHHGGGGGHHHHHHHHHHGGHHHHGGGGCGGFGGGGGGH
@M02034:409:000000000-BFKT7:1:1109:7591:11461 1:N:0:33
AAAGTCGAGGTGCCTAAAGTGGCAACCCAGACTGGTCATAATGTTGGTGGTGTAGAGCTTCCTGTAGCCGCATGGCGTTCGTACTTAAATATGGAACTAACCATTCCAATTTTCGCTGTCTCTTATACACATCTCCGAGCCCACGAGACT
+
CCCCCFBCBCBBGGGGGGGGGGGHHHHGGHHGHHHHHHHHFGGGHHHGGGEFGHHGHHHHHHHHHHHHHGGFEGHHGGGGGGHHHHHHHHHHHHHGFHHHHHHGHGFHFGHHHFGGGGGHHHHHHHGHBGFHHHHHGCDGGGGGGGGGGH
@M02034:409:000000000-BFKT7:1:1109:14691:11469 1:N:0:33
AAAGTCGAGGTGCCTAAAGTGGCAACCCAGACTAATAAGCATGTTGGTGGTGTAGAGCTTCCTGTAGCCGCATGGCGTTCGTACTTAAATATGGAACTAACCATTCCAATTTTCGCTGTCTCTTATACACATCTCCGAGCCCACGAGACT
+
BBBBBFAABDABGGGGGGGGGGFHHHHGGGGGHHHHHHHHGHGGHHHGGGBFGHHHHHHGHGHHHHHHHGGGGGHHGGGGGFEEGHFGHHFEFHG3FGHHHHBGHHFGHHHHHGGGGGGGHHHGGHGFGFGHEFHHDCGC?FEFGCGGGH
@M02034:409:000000000-BFKT7:1:1109:21497:11474 1:N:0:33
AAAGTCGAGGTGCCTAAAGTGGCAACCCAGACTCAGGTTAGTGTTGGTGGTGTAGAGCTTCCTGTAGCCGCATGGCGTTCGTACTTAAATATGGAACTAACCATTCCAATTTTCGCTGTCTCTTATACACATCTCCGAGCCCACGAGACT
+
CCCCCFBBCCCCGGGGGGGGGGGHHHHGGHHGHHHGHFGHHHHHHHHGGGEFHGHGHHHHHHHHHHHGHGGEEGHHGGGGGFGHHHHHHHHHHHFHHHHHHHHHHHFFHHHHHHGGGFGFHHHHFHHHGHFHHHGFGDGCGGHGGGGGGH
@M02034:409:000000000-BFKT7:1:1109:11892:11476 1:N:0:33
AAAGTCGAGGTGCCTAAAGTGGCAACCCAGACTGCGGTGGGGGTTGGTGGTGTAGAGCTTCCTGTAGCCGCATGGCGTTCGTACTTAAATATGGAACTAACCATTCCAATTTTCGCTGTCTCTTATACACATCTCCGAGCCCACGAGACT
+
BCCCCFCBCCCCGGGGGGGGGGGHHHHGGHHGHHHGGEGGGGGGFGGGGGEFGHHHHHHHHHHHHHHHHGGEGGHHGGGGGFGHHHHHHHHHHHFGHHHHHHGHHHGHHHHHHHGGGGGHHHHHHHDHHGHHHHHHGFGGGGHGGGGGGH
@M02034:409:000000000-BFKT7:1:1109:8739:11476 1:N:0:33
AAAGTCGAGGTGCCTAAAGTGGCAACCCAGACTACTAATAAGGTTGGTGGTGTAGAGCTTCCTGTAGCCGCATGGCGTTCGTACTTAAATATGGAACTAACCATTCCAATTTTCGCTGTCTCTTATACACATCTCCGAGCCCACGAGACT
+
BBABBFBABCABGGGGGGGGGGGHHHHGGHHGHFHFHHHHHHHFGHGGGGEFFFHGHHHGHHHHHHHHHGGGGGHHGGGGGEGHHHHGHHHHHHHHHHHGHHHHHHHHHHHHHGGGGGGGHGHEHHHHHHFHGHHFGFGGGFHGCGGGGH
@M02034:409:000000000-BFKT7:1:1109:26545:11479 1:N:0:33
AAAGTCGAGGTGCCTAAAGTGGCAACCCAGACTCAGCCTCAGGTTGGTGGTGTAGAGCTTCCTGGAGCCGCATGGCGTTCGTACTTAAATAT
+
BABBBDAADBBAGGGGGGGGGGGHHHHGGHHGHHHHGFFGE3GHDE2AA1B1A3F5A53B5FF532A2AAE0EE?1/>>F>12??DG3DFGE
@M02034:409:000000000-BFKT7:1:1109:20633:11481 1:N:0:33
AAAGTCGAGGTGCCTAAAGTGGCAACCCAGACTCAGAAGCAGGTTGGTGGTGTAGAGCTTCCTGTAGCCGCATGGCGTTCGTACTTAAATATGGAACTAACCATTCCAATTTTCGCTGTCTCTTATACACATCTCCGAGCCCACGAGACT
+
BCCCCFCCCCCCGGGGGGGGGGGHHHHGGHHGHHGHHHHHHHHHHHGGGGGFGGHHHHHHHHHHHHHHHGGFGGHHGGGGGGHHHHHHHHHHHHHHHHHHHHHHHHHHHHHHHGGGGGGHHGHHHHHHGHHHHHHHGGGGGGHGGGGGGH
@M02034:409:000000000-BFKT7:1:1109:5202:11491 1:N:0:33
AAAGTCGAGGTGCCTAAAGTGGCAACCCAGACTGATAAGAATGTTGGTGGTGTAGAGCTTCCTGTAGCCGCATGGCGTTCGTACTTAAATATGGAACTAACCATTCCAATTTTCGCTGTCTCTTATACACATCTCCGAGCCCACGAGACT
+
BCCCAFBCCCABGGGGGGGGGGGHHHHGGHHGHHGGHHHHHHHHHHHGGGEFFGHHHHHHHHHHHHHHHGGEGGHHGGGGGFHHHHGHHHHHHHEHHHHHHHHHHFHHHHHHHHGGGGGHHHHHHHHHGHHHHHGFGCGGGGHGGGGGGH
@M02034:409:000000000-BFKT7:1:1109:21267:11504 1:N:0:33
AAAGTCGAGGTGCCTAAAGTGGCAACCCAGACTCATAAGAAGGTTGGTGGTGTAGAGCTTCCTGTAGCCGCATGGCGTTCGTACTTAAATATGTAACTAACCATTCCAATTTTCGCTGTCTCTTATACACATCTCCGAGCCCACGAGACT
+
BBBBBFABBBABGGGGGGGGGGGHHHGGGHGGHHHHHHHGHHHHHHGGGGFFGHHHHHHHHHHHHHHHHGGEEGHHGGGGGFFHHHFBGHBHHHHHHHGHHHHGHHFFHHHHHHGGGGGHHHHHHHFGHFHHHHHHG?FGDFHGGGGGGG
@M02034:409:000000000-BFKT7:1:1109:7133:11517 1:N:0:33
AAAGTCGAGGTGCCTAAAGTGGCAACCCAGACTGAGCGTCATGTTGGTGGTGTAGAGCTTCCTGTAGCCGCATGGCGTTCGTACTTAAATATGGAACTAACCATTCCAATTTTCGCTGTCTCTTATACACATCTCCGAGCCCACGAGACT
+
CCCCCFCCCCCCGGGGGGGGGGGHHHHGGHHGHHCFFGGGGGHHHHHGGGGFFDHEHFHHHHHHFEGFGFG?EFHCFEGGGEFHHHHHHHFHHH3BGFHGFFBGHFFBFGGHHFFGGGFGGHHHDHHFHFHHHHHGGGGGGEHE@CGDGH
@M02034:409:000000000-BFKT7:1:1109:25554:11519 1:N:0:33
AAAGTCGAGGTGCCTAAAGTGGCAACCCAGACTAAGTGTGCGGTTGGTGGTGTAGAGCTTCCTGTAGCCGCATGGCGTTCGTACTTAAATATGGAACTAACCATTCCAATTTTCGCTGTCTCTTATACACATCTCCGAGCCCACGAGACT
+
CCCCCFCCCCCCGGGGGGGGGGGHHHHGGHHGHGFGGHHGHGGGGGGGGGFFFGHHHHHHHHHHHHHHHGGCFGHHGGGGGFGHHHHGHHHHHHFGGHHHHHGHHHHHHHHHHHGGGGGHHHHHHHGHHHHHHHHHGCGGGGHGGGGGGH
@M02034:409:000000000-BFKT7:1:1109:28854:11523 1:N:0:33
AAAGTCGAGGTGCCTAAAGTGGCAACCCAGACTAATAATCATGTTGGTGGTGTAGAGCTTCCTGTAGCCGCATGGCGTTCGTACTTAAATATGGAACTAACCATTCCAATTTTAGCTGTCTCTTATACACATCTCCGAGCCCACGAGACT
+
BBBBBFBBBBBBGGGGGGGFGGGHHHHGFHGGHHHHHHHHEGGHHHAEGGEFFHHHFHHHHHHHHGHHHGGEFGHHGGGGGGFHGFHGHHGGHGGFGHGHHHGFHGGEDFFHHHCHHHHHHHHHBH4B?FGGHGGHGCCFGEEGGCBDGH
@M02034:409:000000000-BFKT7:1:1109:12858:11527 1:N:0:33
AAAGTCGAGGTGCCTAAAGTGGCAACCCAGACTGGTTCTCTGGTTGGTGGTGTAGAGCTTCCTGTAGCCGCATGGCGTTCGTACTTAAATATGGAACTAACCATTCCAATTTTCGCTGTCTCTTATACACATCTCCGAGCCCACGAGACT
+
CCCCCFCCCCBBGGGGFFFDGGGHHHHGGHHGHHHHHHHHHHHHHGGGGGGFGGHFHHHHHHHHGGGHDEGGGGHHGGGGGFGHHHHHHHEHHHHGHHHHHHGHHHGGHHHHHGGGGGGGHHHHHHHGHHFHHHFFG/FFGGHGGGGGGH
@M02034:409:000000000-BFKT7:1:1109:12876:11527 1:N:0:33
AAAGTCGAGGTGCCTAAAGTGGCAACCCAGACTGGTTCTCTGGTTGGTGGTGTAGAGCTTCCTGTAGCCGCATGGCGTTCGTACTTAAATATGGAACTAACCATTCCAATTTTCGCTGTCTCTTATACACATCTCCGAGCCCACGAGACT
+
CCCCBFBCCCABGGGGGGGGGGGHHHHGGHHGHHHHHHHHHHHGHFGEFGEFFGHHHHHHHHHHHHHHHGGFEGHGGEEGEEFGHHHHHHHHGHHFFHHHHHFHHHGFHHHHDHGGGGGHHHHHHHFHGHGHHHHHGCGGGGEFGGGGGH
@M02034:409:000000000-BFKT7:1:1109:2485:11529 1:N:0:33
AAAGTCGAGGTGCCTAAAGTGGCAACCCAGACTCGGGGGTCGGTTGGTGGTGTAGAGCTTCCTTAGCCGCATGGCGTTCGTACTTAAATATGGAACTAACCATTCCAATTTTCGCTGTCTCTTATACACATCTCCGAGCCCACGAGACTA
+
CCCCBFCCCCBCGGGGGGGGGGGHHHHGGHHGHHGGGFGAEGGEEGGGEGEF?FHFGHHHHHHHHHHHGFGGGGGGGGEEFGFHHFDFGGHHHHEGHBGHFD?GH?FGHHHHHGDDGCGHHHHGGGFHGF><FFFGCCCDEGEGCFGDHC
@M02034:409:000000000-BFKT7:1:1109:19619:11533 1:N:0:33
AAAGTCGAGGTGCCTAAAGTGGCAACCCAGACTCCGAATCCTGTTGGTGGTGTAGAGCTTCCTGTAGCCGCATGGCGTTCGTACTTAAATATGGAACTAACCATTCCAATTTTCGCTGTCTCTTATACACATCTCCGAGCCCACGAGACT
+
BCCCBFBCCCBCGGGGGGGGGGGHHHHGGHHGHHHGGGGGHHHHHHFGGGEFGHGFHHHHHHHHHHHGHGGEGGHGGGGGGGHHHHHHHHHHHFBGHHGHHHGHHHGHHHHHHGGGGGGGHHHHHH?GHHGHHHHFFCGGGGHGGGGGGH
@M02034:409:000000000-BFKT7:1:1109:16825:11535 1:N:0:33
AAAGTCGAGGTGCCTAAAGTGGCAACCCAGACTGAGACGCGTGTTGGTGGTGTAGAGCTTCCTGTAGCCGCATGGCGTTCGTACTTAAATATGGAACTAACCATTCCAATTTTCGCTGTCTCTTATACACATCTCCGAGCCCACGAGACT
+
BBCCCFBBCCCCGGGGGGGGGGGHHHHGGHHGHHHHHHGGGGGGHHHFEGEFFGHHHHHHHHHHHHHHHGGEGFHHGEGGGFGHHHEGHHHHHGFFHHHGHFFGHGHFFGFHHGGGGGGHHGHHFHHHHGHHHHHFDCGGFGHGGGGGGF
@M02034:409:000000000-BFKT7:1:1109:24299:11546 1:N:0:33
AAAGTCGAGGTGCCTAAAGTGGCAACCCAGACTACGCGGACTGTTGGTGGTGTAGAGCTTCCTGTAGCCGCATGGCGTTCGTACTTAAATATGGAACTAACCATTCCAATTTTCGCTGTCTCTTATACACATCTCCGAGCCCACGAGACT
+
CCCCCFCABCBCGGGGGGGGGGGHHHHGGHHGGHHGGGGGGGHHHHHGGGAFFFHHHHHHHHHHHHHHHGGGGGHHGGGGGEGHHHGHHHHHHHHHHHGGHHFHHHFGFGHHHHGGGGGHHHHHBHGHFGHHHHBGDGGGDFHCCGGGGH
@M02034:409:000000000-BFKT7:1:1109:16313:11546 1:N:0:33
AAAGTCGAGGTGCCTAAAGTGGCAACCCAGACTACGAAGAATGTTGGTGGTGTAGAGCTTCCTGTAGCCGCATGGCGTTCGTACTTAAATATGGAACTAACCATTCCAATTTTCGCTGTCTCTTATACACATCTCCGAGCCCACGAGACT
+
CCCCCFBBCCBCGGGGGGGGGGGHHHHGGHHGHFFEAHEGHGHFGHHEGGEFHHHFHHHHHHHHHHHHHGGEGGHHGGGGGGHHHHHHHHGHHHHFHHHGGGHHGHFFEGHHHHGGEGGHHHHHEHFHFHGHHHHHGGCGGGHGCCDFDF
@M02034:409:000000000-BFKT7:1:1109:26430:11550 1:N:0:33
AAAGTCGAGGTGCCTAAAGTGGCAACCCAGACTGAGCGTTCTGTTGGTGGTGTAGAGCTTCCTGTAGCCGCATGGCGTTCGTACTTAAATATGGAACTAACCATTCCAATTTTCGCTGTCTCTTATACACATCTCCGAGCCCACGAGACT
+
BBBBBFAAABAAGGGGGGGBGGGHFHHGGHGGHH3FHGEFGGHHHGHGGG1BFEGFHGHHHHHHHHHGHGGEGGHHGEGGGEGHHHHHHHHHHGHGHHHHHHGGHHHHHHHHHHGGGGGFHHHHHHHHHGEHHHFHGGCGGGHGGGGGGH
@M02034:409:000000000-BFKT7:1:1109:7132:11551 1:N:0:33
AAAGTCGAGGTGCCTAAAGTGGCAACCCAGACTGAGATGAAGGTTGGTGGTGTAGAGCTTCCTGTAGCCGCATGGCGTTCGTACTTAAATATGGAACTAACCATTCCAATTTTCGCTGTCTCTTATACACATCTCCGAGCCCACGAGACT
+
CCCCCFABCCBBGGGGGGGGGGGHHHHGGHGGHHGGBGHHHHHFGHGEFFGFGGHFHHHHGHHHHFHGGFGEEGHHGFGGGFGGHHHFFHHHHGBFGHHHGFFGHFHFBGGHHFGGGGGHHHHGFHGHGGHHHHGFGFGGBFFF/@DGGH
@M02034:409:000000000-BFKT7:1:1109:21453:11556 1:N:0:33
AAAGTCGAGGTGCCTAAAGTGGCAACCCAGACTGTTTGTAGGGTTGGTGGTGTAGAGCTTCCTGTAGCCGCATGGCGTTCGTACTTAAATATGGAACTAACCATTCCAATTTTCGCTGTCTCTTATACACATCTCCGAGCCCACGAGACT
+
CCCCCFCBCCCCFGGGGGGGGGGHHHHGEHHGHHHHHHHHHHGHHGGGGGEFGGHHHHHHHHHHHHHHHGGEFGHHGGGGGEGHGHHHHHHHHHFHHHHHHHHHHHFHHHHHHHGGGGGHHGHHHHFHFHHHHHFHGGGGGGHGGGGGGH
@M02034:409:000000000-BFKT7:1:1109:16684:11559 1:N:0:33
AAAGTCGAGGTGCCTAAAGTGGCAACCCAGACTGGGAGTGAGGTTGGTGGTGTAGAGCTTCCTGTAGCCGCATGGCGTTCGTACTTAAATATGGAACTAACCATTCCAATTTTCGCTGTCTCTTATACACATCTCCGAGCCCACGAGACT
+
BCCCAFBBCCBBGGGGGGGGGGGHHHHGGHHGHHHHGGFGGHHGHHGGGGEFHHHHHHHHHHHHHHHHHGGFGGHHGFGGGEGHHHHGHHHHHHFHHHHHHHHHHHGHHHHHHHGGGGGHHHHHHHHHGHFHHHHHGCGGGGHGGGGGGH
@M02034:409:000000000-BFKT7:1:1109:9211:11566 1:N:0:33
AAAGTCGAGGTGCCTAAAGTGGCAACCCAGACTCAGAATATGGTTGGTGGTGTAGAGCTTCCTGTAGCCGCATGGCGTTCGTACTTAAATATGGAACTAACCATTCCAATTTTCGCTGTCTCTTATACACATCTCCGAGCCCACGAGACT
+
CCCCCFCCCCCCGGGGGGGGGGGHGHHGGHHGHHHHHHHHHHHHHGGGGGEFGHHHHHHHHHHHHHHHHGGEGGHHGGGGGGHHHHHGHHGGHHGHHHHHHHGHHHHHHHHHHHGGGGGHHHHHHHFHHHGHGHHHGGGGGGHGGGGGGH
@M02034:409:000000000-BFKT7:1:1109:7140:11568 1:N:0:33
AAAGTCGAGGTGCCTAAAGTGGCAACCCAGACTGAGATGAAGGTTGGTGGTGTAGAGCTTCCTGTAGCCGCATGGCGTTCGTACTTAAATATGGAACTAACCATTCCAATTTTCGCTGTCTCTTATACACATCTCCGAGCCCACGAGACT
+
1AAAAF>ADD>AFGFGFGGGGD0A1FEECHCGFGEFGHGGHCFHHHGEFGAEGFHFHGHHHBGFFGHHFG?EEGHFEEGEE>0BGHF1DGFFHEBFFFGHHCGGHHGHBGGGGGGFGCEFHHHFFHHHHBFGGHHBCCC?CGHGA@CGCH
@M02034:409:000000000-BFKT7:1:1109:3436:11569 1:N:0:33
AAAGTCGAGGTGCCTAAAGTGGCAACCCAGACTGTGTGTGGGGTTGGTGGTGTAGAGCTTCCTGTAGCCGCATGGCGTTCGTACTTAAATATGGAACTAACCATTCCAATTTTCGCTGTCTTTATACACATCTCCGAGCCCACGAGACT
+
CCCCCFCCCCABGGGGGGGGGGGGHHHGDHHEHHHHGHHHGGGGGEEGCEGC13F5FGEEFGHHHEFDFEE>EGFAEEEGEE2GHHHHFHHHFF33GHHHF03FFBE4DGGHH4EEEDDGFGHGH3BGH2FHFHGF<C/CEEFGGGD.F
@M02034:409:000000000-BFKT7:1:1109:6460:11575 1:N:0:33
AAAGTCGAGGTGCCTAAAGTGGCAACCCAGACTGGGTTGGGTGTTGGTGGTGTAGAGCTTCCTGTAGCCGCATGGCGTTCGTACTTAAATATGGAACTAACCATTCCAATTTTCGCTGTCTCTTATACACATCTCCGAGCCCACGAGACT
+
CCCCCFBABCCCGGGGGGGGGGGHHHHGGH2AGCECFFGGGGGGGHGGEEGFA3GDFGEGGGHHFEGFFEG0EFFAEEGGEEEFFGHFFHHHHG33FFHHB03BBBF4DFDHE4EEED<FDHGGB?DFGCDGHFFEA<B@D=/?@@DFFH
@M02034:409:000000000-BFKT7:1:1109:15564:11578 1:N:0:33
AAAGTCGAGGTGCCTAAAGTGGCAACCCAGACTCCGCATCCTGTTGG
+
A1AAAFA>>1AAFGGGCGFAAA0FFHFGGHEGFHFEEEGGGHHFF1C
@M02034:409:000000000-BFKT7:1:1109:12857:11580 1:N:0:33
AAAGTCGAGGTGCCTAAAGTGGCAACCCAGACTCCGAGGGAGGTTGGTGGTGTAGAGCTTCCTGTAGCCGCATGGCGTTCGTACTTAAATATGGAACTAACCATTCCAATTTTCGCTGTCTCTTATACACATCTCCGAGCCCACGAGACT
+
CCCCBFBCCCBBGGGGGGGGGGGHHHHGGHHGHHHGEGGGEFGEHHGEGGEFFGHHGHHHHHHHHHHHHGGGGGHHGGGGGEGHHHGHHHHHHHHGHHHHHHGHHHHHHHHHHHGGGGGHHFHHFHHHGHGGHHFHGGGGGGHGGGGGGH
@M02034:409:000000000-BFKT7:1:1109:9224:11580 1:N:0:33
AAAGTCGAGGTGCCTAAAGTGGCAACCCAGACTCAGAATATGGTTGGTGGTGTAGAGCTTGCTGTGGCCGCATG
+
A1AAAFA11DAAGGGBB11BAAACGAGGEGHGF1AGF111D2B2BEG/AAA/BBFDE1AA0BDFG0F/0AE//B
@M02034:409:000000000-BFKT7:1:1109:20669:11584 1:N:0:33
AAAGTCGAGGTGCCTAAAGTGGCAACCCAGACTAGGAATAAGGTTGGTGGTGTAGAGCTTCCTGTAGCCGCATGGCGTTCGTACTTAAATATGGAACTAACCATTCCAATTTTCGCTGTCTCTTATACACATCTCCGAGCCCACGAGACT
+
CCCCCFCCCCBBGGGGGGGFGGGHHHHGGHHGHHHHHHHHHHHHHHGFGGEFGHHHHHHHHHHHHHHHHGGFGGHHGGGGGGHHHHHHHHHHHHHHHHHHHHHHHHGHHHHHHGGGGGGHHGHHHHHHHHHHHHGHGDCGGGHGGGGGGG
@M02034:409:000000000-BFKT7:1:1109:13284:11592 1:N:0:33
AAAGTCGAGGTGCCTAAAGTGGCAACCCAGACTCAGAATTCTGTTGGTGGTGTAGAGCTTCCTGTAGCCGCATGGCGTTCGTACTTAAATATGGAACTAACCATTCCAATTTTCGCTGTCTCTTATACACATCTCCGAGCCCACGAGACT
+
BBBBBFBBBBBBGGGGGGGGGGGHFHHGGHHGHHHHFHHHHHHHHHHGGGFFGHHHHHHHHHHGHGHHHGGEFGHHGEGGGEGHHHHHHHHHGHHHHHGGHHHHHHHGFHHHHHGGGGGHHHHHHHHHHHHHHHHHGDGGGGHGGGGGGH
@M02034:409:000000000-BFKT7:1:1109:6302:11593 1:N:0:33
AAAGTCGAGGTGCCTAAAGTGGCAACCCAGACTCGGCTGGATGTTGGTGGTGTAGAGCTTCCTGTAGCCGCATGGCGTTCGTACTTAAATATGGAACTAACCATTCCAATTTTCGCTGTCTCTTATACACATCTC
+
A1AA1B>ADDAAFFG11BEFBGFHAAFECGHGGH0EC0EEBDFCEGEEFEA/ABFFFEHH11FDGFGEDEC@E/FFEGGGGEFHEGFGFHFFHHB1BFB11BB11>B>GHHHHEE/EE/FGHHBFHFGD11CCFB
@M02034:409:000000000-BFKT7:1:1109:13302:11596 1:N:0:33
AAAGTCGAGGTGCCTAAAGTGGCAACCCAGACTCAGAATTCTGTTGGTGGTGTAGAGCTTCCTGTAGCCGCATGGCGTTCGTACTTAAATATGGAACTAACCATTCCAATTTTCGCTGTCTCTTATACACATCTCCGAGCCCACGAGACT
+
?BB?AFBBBBABGGGGGGGGGGGHHHFGGHHGGF3B3DDG5DFFHHEEFFAFGHHFGHHGHHHHGFFEHGGEFGHHGGGGGGHHHFEGHHDFHFD3FFHHHFFGGHFBGFHHFFEFGGGHHFHHFHDH4FGHFHGBECB@CGEGGD@DGH
@M02034:409:000000000-BFKT7:1:1109:18306:11598 1:N:0:33
AAAGTCGAGGTGCCTAAAGTGGCAACCCAGACTAAGAATCATGTTGGTGGTGTAGAGCTTCCTGTAGCCGCATGGCGTTCGTACTTAAATATGGAACTAACCATTCCAATTTTCGCTGTCTCTTATACACATCTCCGAGCCCACGAGACT
+
CCCCCFCCCCBBGGGGGGGGGGGHHHHGGHHGHHHHHHHHHHHHHHHGGGEFGHHHHHHHHHHHHHHHHGGGGGHHGGGGGGFHHHHHHHHHHHHHHHHHHFHHHHHGHHHHHHGGGGGHHHHHGHHHFHHHHHHGGDGGGGHGGGGGGH
@M02034:409:000000000-BFKT7:1:1109:12851:11599 1:N:0:33
AAAGGCGAGGTGCCTAAAGTGGCAACCCAGACTCCGAGGGAGGTTGGTGGTGTAGAGCTTCCTGTAGCCGCATGGCGTTCGTACTTAAATATGGAACT
+
1>A11>A@DDA0FGBGG1FGG1C01GF0F0AFHHF?/E/EFEG/GHEAF?/?/GB21DDC1FHHDDGFHGC/>EFHCG>FEEEEEHHFFHBG2DBG1<
@M02034:409:000000000-BFKT7:1:1109:14851:11607 1:N:0:33
AAAGTCGAGGTGCCTAAAGTGGCAACCCAGACTCCTCATAATGTTGGTGGTGTAGAGCTTCCTGTAGCCGCATGGCGTTCGTACTTAAATATGGAACTAACCATTCCAATTTTCGCTGTCTCTTATACACATCTCCGAGCCCACGAGACT
+
BCCCCFCCCCCCGGGGGGGGGGGHHHHGGHHGHHHHHHHHGGHHHHHGGGFFGHHHHHHHHHHHHHHHHGGGGGHHGGGGGFHHHHHHHHHHHHHHHHHHHHHHHHHHHHHHHHGGGGGHHHHHHHHHHHFHHHHHGGCGGGHGGGGGGH
@M02034:409:000000000-BFKT7:1:1109:13319:11609 1:N:0:33
AAAGTCGAGGTGCCTAAAGTGGCAACCCAGACTTCGGTGCATGTTGGTGGTGTAGAGCTTCCTGTAGCCGCATGGCGTTCGTACTTAAATATGGAACTAACCATTCCAATTTTCGCTGTCTCTTATACACATCTCCGAGCCCACGAGACT
+
CCCCCFBBBCCCGGGGGGGGGGGHGHHGGHHGHHHGGFFEGGHHHHHFFGEFEGHHHHHHHHHGGGHHHGGEGGHHGGGGGFGHHHFHHHHHHHGFHHHHHHHGHHHHHGHHHGGGGGGHHHHHHHGHHHGHHHHHG?DGGGHEGGGGGH
@M02034:409:000000000-BFKT7:1:1109:8423:11612 1:N:0:33
AAAGTCGAGGTGCCTAAAGTGGCAACCCAGACTCAGCAGCAGGTTGGTGGTGTAGAGCTTCCTGTAGCCGCATGGCGTTCGTACTTAAATATGGAACTAACCATTCCAATTTTCGCTGTCTCTTATACACATCTCCGAGCCCACGAGACT
+
CCCCCFBBCCABGGGGGGGGGGGGHHHGGHHGHHHGHHHHHHGGHHGFGGEFGHHGHHHHHHHGHHHHHGGGGGHHGGGGGEGHHHHGHHFHHGFHGFHHHHHHHHHHHHGHHHGGGGGHHGHHGHHHGHHHHHHGGGGGGGHGGGGGGH
@M02034:409:000000000-BFKT7:1:1109:7242:11613 1:N:0:33
AAAGTCGAGGTGCCTAAAGTGGCAACCCAGACTGATCGTTTGGTTGGTGGTGTAGAGCTTCCTGTAGCCGCATGGCGTTCGTACTTAAATATGGAACTAACCATTCCAATTTTCGCTGTCTCTTATACACATCTCCGAGCCCACGAGACT
+
CCCCBFBBCCBBGGGGGGGFGGGHHHHGGHHGHHGHHGHHGGGHHGGGGGEFGFHHHHHHHHHHGHHHGGGEGGHHGGGGGGHHHHHHGHGHHHHFHHGFHHHHHHHHHHHHHHGGGGGGHHHHHH3HHHGHHHFHGGGGGGHGGGGGGH
@M02034:409:000000000-BFKT7:1:1109:2748:11613 1:N:0:33
AAAGTCGAGGTGCCTAAAGTGGCAACCCCGACTGCTGCTC
+
BBBBAFBBD@>A4GFGFFG6GGGHFEAE2AAAEG3BB335
@M02034:409:000000000-BFKT7:1:1109:10263:11617 1:N:0:33
AAAGTCGAGGTGCCTAAAGTGGCAACCCAGACTGGTGGTTGTGTTGGTGGTGTAGAGCTTCCTGTAGCCGCATGGCGTTCGTACTTAAATATGGAACTAACCATTCCAATTTTCGCTGTCTCTTATACACATCTCCGAGCCCACGAGACT
+
BCCCBFBBCCBBGGGGGGGGGGGHHHHGGGHGHHHHHGGGGGGGHHHGGGEFGHHGHHHHHHHHHGGHHGGEFGHHGGGGGEFHHHHHHHHHHHHGHHGHHFFGHFGHHHHHHHGGGGGHHHHHHHHHHHGHHHHHG<@CCFHECGGGDH
@M02034:409:000000000-BFKT7:1:1109:23789:11618 1:N:0:33
AAAGTCGAGGTGCCTAAAGTGGCAACCCAGACTCGGAATAATGTTGGTGGTGTAGAGCTTCCTGTAGCCGCATGGCGTTCGTACTTAAATATGGAACTAACCATTCCAATTTTCGCTGTCTCTTATACACATCTCCGAGCCCACGAGACT
+
BBBBBFBBBBAAGGGGGGGGGGGHHHGGCHHGHHGGFCFHHHHHHHHFGGEFHHHHHHHHHHHHHHHHHGGEEGHHGGGGGEGHFHHGHHHHHHDHGHGHHHHGHHGHHHHHHHGGGGGGHGHH4HFHHHHHHHFGGC@?DGHGGGGGGH
@M02034:409:000000000-BFKT7:1:1109:25007:11620 1:N:0:33
AAAGTCGAGGTGCCTAAAGTGGCAACCCAGACTTCTCCTCCGGTTGGTGGTGTAGAGCTTCCTGTAGCCGCATGGCGTTCGTACTTAAATATGGAACTAACCATTCCAATTTTCGCTGTCTCTTATACACATCTCCGAGCCCACGAGACT
+
BCCCCFBCCCBBGGGGGGGGGGGHHHHGGHGGHHHHHHHHHGGGGGGGGGGFHHHHHHHHHHHHHHHHHGGGGGHHGGGGGGHHHHHGHHHHGHHHHHHHHHHHHHGHFGHHHHGGGGGHHHHHFHFHFGFHHHGHFGF?CGHGGG?FFH
@M02034:409:000000000-BFKT7:1:1109:20986:11621 1:N:0:33
AAAGTCGAGGTGCCTAAAGTGGCAACCCAGACTGGGAAGGGGGTTGGTGGTGTAGAGCTTCCTGTAGCCGCATGGCGTTCGTACTTAAATATGGAACTAACCATTCCAATTTTCGCTGTCTCTTATACACATCTCCGAGCCCACGAGACT
+
BBBBBFBBBBBAGGGGGGGGGGGHHHHGGHHGHHHHHHGGGGGGGGGGGGEFGHHHHHHHHHHHHFHHHGGGGGHHGGGGGEFHHHHGHHHHHHHHGHHGHHHGHHFFHHHHHHGGGGGHHHHHHHHHFHGHHHGHGFGGFGHGGGGGGH
@M02034:409:000000000-BFKT7:1:1109:5176:11623 1:N:0:33
AAAGTCGAGGTGCCTAAAGTGGCAACCCAGACTAGGGGTACTGTTGGTGGTGTAGAGCTTCCTGTAGCCGCATGGCGTTCGTACTTAAATATGGAACTAACCATTCCAATTTTCGCTGTCTCTTATACACATCTCCGAGCCCACGAGACT
+
CCCCCFBCCCCCGGGGGGGGGGGHHHHGGHHGHH3FC?EEEFHHHHHGGGEFGHHHHHHHHHHHHHHHHGGGGGHHGGGGGGHHHHHHHHFHHHHHHHHFHHHHHHHHHHHHHHGGGGGHHGHHGHGHHHFHHHGHGGGGGGHGGGGGGH
@M02034:409:000000000-BFKT7:1:1109:16683:11623 1:N:0:33
AAAGTCGAGGTGCCTAAAGTGGCAACCCAGACTGCGCATCCTGTTGGTGGTGTAGAGCTTCCTGTAGCCGCATGGCGTTCGTACTTAAATATGGAACTAACCATTCCAATTTTCGCTGTCTCTTATACACATCTCCGAGCCCACGAGACT
+
CCCCCFBCCCBBGGGGGGGGGGGHHHHGGHHGHHHGGGGGHHHHHHHGGGEFGHHHHHHHHHHHHGHHHGGEFGHHGGGGGEGHHHHHHHHHHHHHHHHHHHHGHHHHHHHHHHGGGGGHHHHHHHFHGHHHHHHFGCFGGGHGGGGGGH
@M02034:409:000000000-BFKT7:1:1109:14858:11625 1:N:0:33
AAAGTCGAGGTGCCTAAAGTGGCAACCCAGACTCCTCATAATGTTGGTGGTGTAGAGCTTCCTGTAGCCGCATGGCGTTCGTACTTAAATATGGAACTAACCATTCCAATTTTCGCTGTCTCTTATACACATCTCC
+
AAA1AD?A@?A1FF1F1DEGBEFFFEHGGC0FAGF1AABEFGBFGFFAE?AEGHGBGHHHHEHEHHHGGGGEEGHGEBEEGEFHCGDFFFFFHE@1@G1FGGHHEHFFHHHFFFEGGGEBBGHHGHHH211FFFGF
@M02034:409:000000000-BFKT7:1:1109:14975:11625 1:N:0:33
AAAGTCGAGGTGCCTAAAGTGGCAACCCAGACTCCTAATCCGGTTGGTGGTGTAGAGCTTCCTGTAGCCGCATGGCGTTCGTACTTAAATATGGAACTAACCATTCCAATTTTCGCTGTCTCTTATACACATCTCCGAGCCCACGAGACT
+
A?A?ADAA>DABGGGFGGGGGGGHGHHGGHCFHHHGHBFHHGEEDG0B1?EAFDH5DFGHDGHBFGGFEEEEFFFA/>EFEE1?FFF3@FGHF333BFGEF03BDDG4BF3FDE/EE?/F2FG21F?DGB1FCGHFG/<CCEA/C/@DGH
@M02034:409:000000000-BFKT7:1:1109:6975:11628 1:N:0:33
AAAGTCGAGGTGCCTAAAGTGGCAACCCAGACTTCGTCGAGGGTTGGTGGTGTAGAGCTTCCTGTAGCCGCATGGCGTTCGTACTTAAATATGGAACTAACCATTCCAATTTTCGCTGTCTCTTATACACATCTCCGAGCCCACGAGAC
+
BCCCCFBADBBBGGGF4BGFGGGHHHHGGHHGHHHGBF?EGGGGHGG?FFFFHHHFGFFHHGHHHGEHHGGEFGHHGGGGGGGHHHGGHHHHHEGHFBFGHHHHHFFHFHHHHHGFGGGHHFHHHHGFHFFEFHBGDFGCFFHEGGGGG
@M02034:409:000000000-BFKT7:1:1109:8870:11629 1:N:0:33
AAAGTCGAGGTGCCTAAAGTGGCAACCCAGACTACTCCTCTGGTTGGTGGTGTAGAGCTTCCTGTAGCCGCATGGCGTTCGTACTTAAATATGGAACTAACCATTCCAATTTTCGCTGTCTCTTATACACATCTCCGAGCCCACGAGACT
+
ABBBAFBBBDBBGGGGGFFGGGGGHHFGGHHGEHFHHHGGHHHGHGEEFEEFGGHGFHHHHHGHHEHHHGGEEGHHGFGGGFFHHFFHHGHHHHE3GFFCGHBEHFFHHHHHHB@FGGGFHFHHFHHFFGFHFFG2//DCGFGECGGGDF
@M02034:409:000000000-BFKT7:1:1109:17596:11633 1:N:0:33
AAAGTCGAGGTGCCTAAAGTGGCAACCCAGACTCGTAGTGGGGTTGGTGGTGTAGAGCTTCCTGTAGCCGCATGGCGTTCGTACTTAAATATGGAACTAACCATTCCAATTTTCGCTGTCTCTTATACACATCTCCGAGCCCACGAGACT
+
B@BBAFAABBAA4GGFGGGBGGGHHHHGGHHGHHGHGFFGGHGAEEGFFGBFBGHGHFHHHFHHHGHGHGGCFGHHGEFGGEHHHHGHHHEHHGHFBGHFHGHGHHFFHHHHHBEEGGDBDFGHBFFHFGBHHFBFGCGCCCGGGCCGGG
@M02034:409:000000000-BFKT7:1:1109:28765:11638 1:N:0:33
AAAGTCGAGGTGCCTAAAGTGGCAACCCAGACTCCGCCGACTGTTGGTGGTGTAGAGCTTCCTGTAGCCGCATGGCGTTCGTACTTAAATATGGAACTAACCATTCCAATTTTCGCTGTCTCTTATACACATCTCCGAGCCCACGAGACT
+
BBBBBF?ABBBBGGGGCGGFGGGHHHHGGHHGHHHGGGGGGGGHHHHFGGEFFGHHHHHHGHHHGGHHHGGFGGHHGGGGGGHHHHHGFHFHHHFHHHHHHHHHHHFHFGHHHHGGGFGHHHHHHH3FGFHHHHDHFC?DGGHGGGGGGH
@M02034:409:000000000-BFKT7:1:1109:2927:11641 1:N:0:33
AAAGTCGAGGTGCCTAAAGTGGCAACCCAGACTCGAAGAATGTTGGTGGTGTAGAGCTTCCTGTAGCCGCATGGCGTTCGTACTTAAATATGGAACTAACCATTCCAATTTTCGCTGTCTCTTATACACATCTCCGAGCCCACGAGACTA
+
A>AAAFAADD>ABGGF1BGGDDFCFCHFGHHGCHG0FFBFFHHGHHEFGEFGFH2FGFHEGHHHHHGGEGCGGHHEEGGFEGEHHGFH2FGHHGGGHFHGHHGHHHFDDHHHHEFGGEGGFGEFF22FGBBFGHHGCGGGAHGGCGGEHF
@M02034:409:000000000-BFKT7:1:1109:28642:11643 1:N:0:33
AAAGTCGAGGTGCCTAAAGTGGCAACCCAGACTGATCGTTCTGTTGGTGGTGTAGAGCTTCCTGTAGCCGCATGGCGTTCGTACTTAAATATGGAACTAACCATTCCAATTTTCGCTGTCTCTTATACACATCTCCGAGCCCACGAGACT
+
BBAABFBBBBABEGGGGGGGGFGHHHHEFHGFFFGFHGFGHGHHHHGEFEBFGFDGGHHHHHHHHHHHHGFEEGHHGFGFEEGGGHHGHHFHHGDFFHHHHHFHHHHFFGHHHGGGGGFGHHFGFH4FGGFHHFFGE/>CCCGGGCGGCH
@M02034:409:000000000-BFKT7:1:1109:15577:11645 1:N:0:33
AAAGTCGAGGTGCCTAAAGTGGCAACCCAGACTGCTGGGATGGTTGGTGGTGTAGAGCTTCCTGTAGCCGCATGGCGTTCGTACTTAAATATGGAACTAACCATTCCAATTTTCGCTGTCTCTTATACACATCTCCGAGCCCACGAGACT
+
ABBBBFBBBBAAGGGFGGGGGGGHFAGEGHDFHHHGGHECHGGHHGGEGGEFFGHFHGHHHFHHHHHGHGGEEEHFGEGGGGHHGHHFHHFHHHFBFGHHHFHHHHHHHHHHHHGGGGGHHHHHHHFHHFHHHGGFDBFGGGHGD/@GGH
@M02034:409:000000000-BFKT7:1:1109:13577:11648 1:N:0:33
AAAGTCGAGGTGCCTAAAGTGGCAACCCAGACTACTAAGAATGTTGGTGGTGTAGAGCTTCCTGTAGCCGCATGGTGTTCGTACTTAAATATGGAACTAACCATTCCAATTTTCGCTGTCTCTTATCCACATCTCCGAGC
+
BBABAFBBBBBBGGGGGGGFGFGHHHHGGHHCH33DDAGH5BGHHHEAF?EFAAE5AAGHEHHHA555BEGAEEH5@BEHE1BGFFHBHHHFEG33FGHHGG3BBBFDBBFG44>EE/?3BFGB443?BB33EBF2E//>
@M02034:409:000000000-BFKT7:1:1109:19937:11651 1:N:0:33
AAAGTCGAGGTGCCTAAAGTGGCAACCCAGACTGGGGTGGGGGTTGGTGGTGTAGAGCTTCCTGTAGCCGCATGGCGTTCGTACTTAAATATGGAACTAACCATTCCAATTTTCGCTGTCTCTTATACACATCTCCGAGCCCACGAGACT
+
BBBBBFBBBBBBGGGGGGGGGGGHHHHGGHHGHHHHGEFFGGGGGGGGGGGFGGHHHHHGHHHHFGHHHGGGGGHHGGGGGGHHHHGHHHHHHHHHFHHGHHHHHHHHHHHHHHGGGGGHHHHHHHBHFHFHHHGGGGGGGGHGGGGGGH
@M02034:409:000000000-BFKT7:1:1109:27375:11664 1:N:0:33
AAAGTCGAGGTGCCTAAAGTGGCAACCCAGACTTGGGTTACTGTTGGTGGTGTAGAGCTTCCTGTAGCCGCATGGCGTTCGTACTTAAATATGGAACTAACCATTCCAATTTTCGCTGTCTCTTATACACATCTCCGAGCCCACGAGACT
+
BBBBBDAABBBBGGGGGGGGGGGHHHHGGHHGHGBBHE2BBGGHHHHFFGEFGHHFFHHHHHHHHHHGHGG?EGFGGEEGGGHHHHHHHHHHHFBGGHHGHGGHGHHGHHHHHHGGGGEGHHHHHHHHHHGHHHFFG@/@FGFGGGGGGF
@M02034:409:000000000-BFKT7:1:1109:28567:11664 1:N:0:33
AAAGTCGAGGTGCCTAAAGTGGCAACCCAGACTGGGTCTAGGGTTGGTGGTGTAGAGCTTCCTGTAGCCGCATGGCGTTCGTACTTAAATATGGAACTAACCATTCCAATTTTCGCTGTCTCTTATACACATCTCCGAGCCCACGAGACT
+
BBBBBFAABBABGGGGGGGGGGGHHHHGGHHGHHFHGHHHHGHHHGGGGGGGHHHGGHHHHHHHHHHGHGGEEFHHGGGGGFGHHHHHHHHHHFFGGHHHGHHGHHHFFGHHHHGGGGFHHHHHHH?FFHHHHHGBDCFCGGHGGGCGFH
@M02034:409:000000000-BFKT7:1:1109:24355:11665 1:N:0:33
AAAGTCGAGGTGCCTAACGTGGCAACCCAGACTAATAAGAGTGTTGGTGGTGTAGAGCTTCCTGTAGCCGCATGGCGTTCGTACTTAAATATGGTACTAATCATTGCAATTTTTGCTGTCTCTTATACACATCTCCGA
+
A>AAAFBB@DBAGGGFG4AEGGGHHHHGGHHGH33FA555GHHFG2FEA1EF135A55BF5FB5555D3AE0B>B1>>>1?B2BFGH3@@F4@F44@FFF434B44?4BGEFB4>3FE43B4F?4F44G331BBF1/<
@M02034:409:000000000-BFKT7:1:1109:8108:11666 1:N:0:33
AAAGTCGAGGTGCCTAAAGTGGCAACCCAGACTGGTGCTTCTGTTGGTGGTGTAGAGCTTCCTGTAGCCGCATGGCGTTCGTACTTAAATATGGAACTAACCATTCCAATTTTCGCTGTCTCTTATACACATCTCCGAGCCCACGAGACT
+
BABBBFBACCCCGGGGFGGGFGGHHHHGGHHGHHEHHHHGHGHGHHFEGGEFFGHFHHHHHHHHHHHHHGGEEGHHGGGGGEGHHHHHHHFHHHHFHHGFCFFGFFDFHGHHHFGGGGGGHGHHHHHHFFGHHHGFFCGCGGHGGGGGGH
@M02034:409:000000000-BFKT7:1:1109:14430:11667 1:N:0:33
AAAGTCGAGGTGCCTAAAGTGGCAACCCAGACTCAGTATAATGTTGGTGGTGTAGAGCTTCCTGTAGCCGCATGGCGTTCGTACTTAAATATGGAACTAACCATTCCAATTTTCGCTGTCTCTTATACACATCTCCGAGCCCACGAGACT
+
>11>ADAADD>ACGGGGGGGG1AA1FCEFCA0BF1BDA2DBGAGHHFAAEBBFDGBGBGGHBHFGGBGGGGEEEHGEEEFE>FFEGFFHHFHHFFDFFEGHHHHHHHBGGDGHGGEEG<FFGHFGHFFFGHFHHHBE/BC/FCFCGCGGH
@M02034:409:000000000-BFKT7:1:1109:5443:11672 1:N:0:33
AAAGTCGAGGTGCCTAAAGTGGCAACCCAGACTTGTAATCTTGTTGGTGGTGTAGAGCTTCCTGTAGCCGCATGGCGTTCGTACTTAAATATGGAACCTAACCATTCCAATTTTCGCTGTCTCTTATACACATCTCCGAGCCCACGAGA
+
AAACAFBCBCACGGGGGFFFGGGHHHHGGHFGGHHHHHHHHHHHHHHGGGAFFGHGHFHHHHHHHGHHHGGGGGHFGFGGGEHHHHHGHHHGHGFFBCGFGHHHGHHHHHGHHHHGGDGGHHEGHGHHGHHHHFHFHCCDGGEEFFDCD
@M02034:409:000000000-BFKT7:1:1109:12573:11672 1:N:0:33
AAAGTCGAGGTGCCTAAAGTGGCAACCCAGACTCGTCCGGCGGTTGGTGGTGTAGAGCTTCCTGTAGCCGCATGGCGTTCGTACTTAAATATGGAACTAACATTCCAATTTTCGCTGTCTCTTATACACATCTCCGAGCCCACGAGACTA
+
BBBBBFBBB@ABGGGGGGGGGFFHHHHGGHHGHHGHGGGGGGGGGGGGGGG?BFHGHHHHHGHHHHHHHGGEEGHHGEGGGEEFHHHHHHHHHHFBGHHHHGGHHHGFHHHHHGFGG?GHHHHHHFFHHHGHHHHGFGGGGHGGGGGGHG
@M02034:409:000000000-BFKT7:1:1109:8091:11672 1:N:0:33
AAAGTCGAGGTGCCTAAAGTGGCAACCCAGACTGGTGCTTCTGTTGGTGGTGTAGAGCTTCCTGTAGCCGCATGGCGTTCGTACTTAAATATGGAACTAACCATTCCAATTTTCGCTGTCTCTTATACACATCTCCGAGCCCACGAGACT
+
CCCCCFABCCCCGGGGGGGGGGGHHHHGGHHGHHGGHHHHHHHHHHHGGGEFGHHHHHHHHHHHHHHHHGGGGGHHGGGGGGHHHHHHHHHHHHHHHHHHGHHHHHHHHHHHHHGGGGGHHGHHHHHHHHHHHHHHGGGGGGHGGGGGGH
@M02034:409:000000000-BFKT7:1:1109:28579:11678 1:N:0:33
AAAGTCGAGGTGCCTAAAGTGGCAACCCAGACTGGGTCTAGGGTTGGTGGTGTAGAGCTTCCTGTAGCCGCATGGCGTTCGTACTTAAATATGGAACTAACCATTCCAATTTTCGCTGTCTCTTATACACATCTC
+
AAAABFAAADAAFGFGCFGBGFFE44F2AA223ECHHHHF53EFFE2BFAEFA3D5DAGHHCHHEGHFGA>>?EF1/BECE?2?FFGFHHHFFH33FFBGG0GG3FE4?F3FGGEEFEEFFHG?1?22B1G1FGF
@M02034:409:000000000-BFKT7:1:1109:23667:11683 1:N:0:33
AAAGTCGAGGTGCCTAAAGTGGCAACCCAGACTGCTTCTCCTGTTGGTGGTGTAGAGCTTCCTGTAGCCGCATGGCGTTCGTACTTAAATATGGATCTAACTATTCCAATTTTCGCT
+
BBBBBFBBBBAAGGFAGGFGGGDGHHHGCCFFFGFFG5BFHGHFEGHAF2EE1BB5FFHAGFEGH5FF3EA0EECF0E>1EFF1?GHH3FHEDDD33@BFF34BFE4BBFGGHH?/E
@M02034:409:000000000-BFKT7:1:1109:21976:11684 1:N:0:33
AAAGTCGAGGTGCCTAAAGTGGCAACCCAGACTAATAAGAGTGTTGGTGGTGTAGAGCTTCCTGTAGCCGCATGGCGTTCGTACTTAAATATGGAACTAACCATTCCAATTTTCGCTGTCTCTTATACACATCTCCGAGCCCACGAGACT
+
CCCCCFBBCBABGGGGGGGGGGGHHHHGGHHGHHHHGFHHHHHHHEEAFGGFFFHFDFEGFGHHHFFFGGGAEGFFEEGGGEGGHHHBGHHHGFFDEFGHEF@GF4GFHHHHGFGGGGGHHHHHDBGGFFFBHHHHGCGCGGGGGDGDGH
@M02034:409:000000000-BFKT7:1:1109:15852:11687 1:N:0:33
AAAGTCGAGGTGCCTAAAGTGGCAACCCAGACTATGAATCCTGTTGGTGGTGTAGAGCTTCCTGTAGCCGCATGGCGTTCGTACTTAAATATGGAACTAACCATTCCAATTTTCGCTGTCTCTTATACACATCTCCGAGCCCACGAGACT
+
BBBBBFBCCCACGGGGGGGGGGGHHHGGGHHGHHHHHHHHHHHHHHHGGGGGHHHGHHHHHHHHHHHHHGGGGGHHGEGGGEHHHHHHHHHHHHHHHGHHHHHHHHHHHHHHHHGGGGGGHHHHGHBFGHHHHHHHGCGGGGHGGGGGGH
@M02034:409:000000000-BFKT7:1:1109:12840:11687 1:N:0:33
AAAGTCGAGGTGCCTAAAGTGGCAACCCAGACTCCGAAGATGGTTGGTGGTGTAGAGCTTCCTGTAGCCGCATGGCGTTCGTACTTAAATATGGAACTAACCATTCCAATTTTCGCTGTCTCTTATACACATCTCCG
+
>AA3>FAABBA@FGGGFGGAAFFHGHHGGHHGHHHEEGCFGGGBGEEAFEEFFGFHHFHHHFHHBADGFGC@EEFFE?FFE?GEEDHEFHHHHHHF333?GAFHHE4EGGFFH4EEEEGHHGHB3DFFB?GHEG32?
@M02034:409:000000000-BFKT7:1:1109:9264:11688 1:N:0:33
AAAGTCGAGGTGCCTAAAGTGGCAACCCAGACTAAGCAGCATGTTGGTGGTGTAGAGCTTCCTGTAGCCGCATGGCGTTCGTACTTAAATATGGAACTAACCATTCCAATTTTCGCTGTCTCTTATACACATCTCCGAGCCCACGAGACT
+
CCCCCFBBCCBCGGGGGGGGGGGGHHHGGHHGHFHHHHHHHHHGFHHGGGEFFGHHHHHHHHHHHGHHHGGGFGHHGGGGGEFHHHHFHHHHHHFFHHHHHHGHHHHHHHHHHHGGGGGFHHHHHHHGHHHHHHHHGGGGGGHGGGGGGH
@M02034:409:000000000-BFKT7:1:1109:12590:11689 1:N:0:33
AAAGTCGAGGTGCCTAAAGTGGCAACCCAGACTCGTCCGGCGGTTGGTGGTGTAGAGCTTCCTGTAGCCGCATGGCGTTCGTACTTAAATATGGAACTAACATTCCAATTTTCGCTGTCTCTTATACACATCTCCGAGCCCACGAGACTA
+
AAAA>B>?A1>1BFGB11BGGGGBHHHG0FHGHHFGGEEGGGGEEGGFGGEF>EFGEDGF1BFHFGEFHGGGGGHHGGCGG?0FGHF1GFHHGHGBHHHCCFFGHFF2FGHHHCGGGCHHHFGHEDFGFGH1FFFF-<-ACEGG-CECF<
@M02034:409:000000000-BFKT7:1:1109:21989:11695 1:N:0:33
AAAGTCGAGGTGCCTAAAGTGGCAACCCAGACTAATAAGAGTGTTGGTGGTGTAGAGCTTCCTGTAGCCGCATGGCGTTCGTACTTAAATATGGAACTAACCATTCCAATTTTCGCTGTCTCTTATACACATCTCCGAGCCCACGAGACT
+
BBAAAFBABBBBGFGFGFFGGGGHHHHFGDHFHCDFGHHHHHHHHGHGGEEFBFHGGHHHGFHFHHHHGGGGGGHHGFGGGFGGHHHFFHHGHHBHHFFBHGBGGHHEGGHHHFGDEGGHHGHHFHGHHHGHHFD2A/@CCGGGGFGGGG
@M02034:409:000000000-BFKT7:1:1109:27099:11696 1:N:0:33
AAAGTCGAGGTGCCTAAAGTGGCAACCCAGACTGGGTTTGGGGTTGGTGGTGTAGAGCTTCCTGTAGCCGCATGGCGTTCGTACTTAAATATGGAACTAACCATTCCAATTTTCGCTGTCTCTTATACACATCTCCGAGCCCACGAGACT
+
CCCCCFBBBCABGGGGGGGGGGGHHHHGGHHGHHHH3FEGFGGGGGGECEEFAAGBBGGHFHGHHFGFGGGEEFHFGEGGF?2CFHH@EGHFHG33GFHHCCBGHDGDEGGHH4EEGDBFFHHGFG3BGCFGHHHGGCGGFFHGGCGGDH
@M02034:409:000000000-BFKT7:1:1109:8636:11700 1:N:0:33
AAAGTCGAGGTGCCTAAAGTGGCAACCCAGACTCAGCATCCGGTTGGTGGTGTAGAGCTTCCTGTAGCCGCATGGCGTTCGTACTTAAATATGGAACTAACCATTCCAATTTTCGCTGTCTCTTATACACATCTCCGAGCCCACGAGACT
+
CCCCCFABBCCCGGGGGGGGGGGHHHHGGHHGHCHHF5FFF2EFGGGGEGGFFGHFHHHHGHHHHHHHHGG0EGFFFGGGGEFHHHHHHHGHHHFFHHHHFGDFHGHFHHHHHHGGGGFHHHHFFHFHHHHHGHHEFCGGGGHGGGGGGH
@M02034:409:000000000-BFKT7:1:1109:8656:11703 1:N:0:33
AAAGTCGAGGTGCCTAAAGTGGCAACCCAGACTCAGCATCCGGTTGGTGGTGTAGAGCTTCCTGTAGCCGCATGGCGTTCGTACTTAAATATGGAACTAACCATTCCAATTTTCGCTGTCTCTTATACACATCTCCGAGCCCACGAGACT
+
BBAAAFAA@DBBCGGGGGFFGGGFBGHECD2EEE3B3EBC32EAEGCGGFEE1AG5DGBG5FGFA555BBFEEEH1EEEGGEBFEDG334FD@333FFGHHCGF3BGG4FGBGFEEGE<1BFGEEF???FBC??FDF>CC@/?C<@CG.<
@M02034:409:000000000-BFKT7:1:1109:28148:11720 1:N:0:33
AAAGTCGAGGTGCCTAAAGTGGCAACCCAGACTGCGGGTGGGGTTGGTGGTGTAGAGCTTCCTGTAGCCGCATGGCGTTCGTACTTAAATATGGAACTAACCATTCCAATTTTCGCTGTCTCTTATACACATCTCCGAGCCCACGAGACT
+
BBBBBFBABBBBGGGGEGGGGGGHHHHGGGHGH33AAEGGG0EFGGGGGFGFHHHEHHHHHHHHHEGFFFGEFGFFCEEGGFHHHHHHFHHHHF3FGHHHGGBHHGFFDGHHHHGGGGDFFHHHHHDGGFHHHHHHGCCGGGHGGFGFGG
@M02034:409:000000000-BFKT7:1:1109:19869:11721 1:N:0:33
AAAGTCGAGGTGCCTAAAGTGGCAACCCAGACTATTACTCATGTTGGTGGTGTAGAGCTTCCTGTAGCCGCATGGCGTTCGTACTTAAATATGGAACTAACCATTCCAATTTTCGCTGTCTCTTATACACATCTCCGAGCCCACGAGACT
+
CCCCCFCCCCABGGGGGGGGGGGHHHHGGHHGHHHHHHHHHHHHHHHFFGFFGHHHHHHHHHHHHHHHHGGFGGHHGGGGGGHHHHHHHHHHHHHHHHGGHHHHHHGHHHHHHHGGGGGHHHHHHHGHEGFHHEGGFFGCGGHGGGGGGG
@M02034:409:000000000-BFKT7:1:1109:23501:11734 1:N:0:33
AAAGTCGAGGTGCCTAAAGTGGCAACCCAGACTCATCATCTGGTTGGTGGTGTAGAGCTTCCTGTAGCCGCATGGCGTTCGTACTTAAATATGGAACTAACCATTCCAATTTTCGCTGTCTCTTATACACATCTCCGAGCCCACGAGACT
+
CCCCCFBBBDAAGGGGGFGGGGGHHHHGGHHGHHFHHHHHFHHHHFCEFGEFBFHGHHHHHHHHHHHHGGGEFGHFGEGGGFGHHHHHHHHHHH3EGHHHFGGGHGFGDGHHHHGFGGFHHHHHGHDGFHHHHGHFDCGGGGHGGGGGGH
@M02034:409:000000000-BFKT7:1:1109:28158:11737 1:N:0:33
AAAGTCGAGGTGCCTAAAGTGGCAACCCAGACTGCGGGTGGGGTTGGTGGTGTAGAGCTTCCTGTAGCCGCATGGCGTTCGTACTTAAATATGGAACTAACCATTCCAATTTTCGCTGTCTCTTATACACATCTCCGAGCCCACGAGACT
+
BBBBBFABBBABGGGGGGGGGGGHHHHGGHHGHGGEEEEAEFGGGGGGGGEFGHHHHHGHHHHHHHHHHGGGGGHHGGGGGGHHHHHHHHHHHHHHHHHHHHHHHGGHHHHHHHGGGGGHGGHHGHGHDGFHHHGHGGGGGGHGGGGGGD
@M02034:409:000000000-BFKT7:1:1109:14579:11741 1:N:0:33
AAAGTCGAGGTGCCTAAAGTGGCAACCCAGACTAGTAG
+
CCDDCFBBCCCCGGGGGGGGGGGHHHHGGHHGHA3F55
@M02034:409:000000000-BFKT7:1:1109:20697:11743 1:N:0:33
AAAGTCGAGGTGCCTAAAGTGGCAACCCAGACTCTGAATCAGGTTGGTGGTGTAGAGCTTCCTGTAGCCGCATGGCGTTCGTACTTAAATATGGAACTAACCATTCCAATTTTCGCTGTCTCTTATACACATCTCCGAGCCCACGAGACT
+
BCCCCFCCCCBCGGGGGGGGGGGHHHFEGHHGHHHFGHFHHHHHHHGEGGAFFGHGHGHHHHHFHHHHHGGGGGHHGGGGF?FHGHHFHHFHHHHFHHHGGHHHHHGGFGHHHHGGGGGHHHHHHHFHGHGHHHHFFCCFGGHGGGFGGF
@M02034:409:000000000-BFKT7:1:1109:21767:11750 1:N:0:33
AAAGTCGAGGTGCCTAAAGTGGCAACCCAGACTCCGAAGAAGGTTGGTGGTGTAGAGCTTCCTGTAGCCGCATGGCGTTCGTACTTAAATATGGAACTAACCATTCCAATTTTCGCTGTCTCTTATACACATCTCCGAGCCCACGAGACT
+
AAAAAFBBBBAAGGGGGGGGGFFHHHHGGHGGHHHEAEEDHGHHHHGGGGEFFGFEGHHHHHHHHGHGHGGEFGHHGGGGGEFHGHHGHHHHHHFGGHHHHHHHGHHGHGHHHHGGGGGHHHHGHH2FGGHHHGHHG/CCDGHGGDGGGH
@M02034:409:000000000-BFKT7:1:1109:12065:11752 1:N:0:33
AAAGTCGAGGTGCCTAAAGTGGCAACCCAGACTAAGACGAAGGTTGGTGGTGTAGAGCTTCCTGTAGCCGCATGGCGTTCGTACTTAAATATGGAACTAACCATTCCAATTTTCGCTGTCTCTTATCCACATCTCCGAGCCCACGAGACT
+
CCBBCFCCBBACGGGGGGGGGGGGHHHGGHHGHHHHGFFGCF?FGHFFGGFFBAGFFGHHGHHHHHHGHGGEGGHFGEGGGFFHHHHHHHHHHHG3GHHHHHHHGHHHFFHHHGGGGGGHHHHHHH3DFFFHHHHHGFCGGGHGGGGGGH
@M02034:409:000000000-BFKT7:1:1109:19826:11753 1:N:0:33
AAAGTCGAGGTGCCTAAAGTGGCAACCCAGACT
+
CDDDCFBCCCCCGGGGGGGGGGGHHHHGGHHGH
@M02034:409:000000000-BFKT7:1:1109:11658:11755 1:N:0:33
AAAGTCGAGGTGCCTAAAGTGGCAACCCAGACTAGGAATAGTGTTGGTGGTGTAGAGCTTCCTGTAGCCGCATGGCGTTCGTACTTAAATATGGAACTAACCATTCCAATTTTCGCTGTCTCTTTACACATCTCCGAGCCCACGAGACTA
+
AAA3AFABBBABGGGGG4BFF4BGHHGGFEGFGEGFFEHHCHHHHGEGE?EFGGHB5FHHHGHFFHHHHGGEEGHHGGGGGGGHHHHGHHFHEB3BGHGFFHHHGHHG4FGHGHEFEGEGHHHHFGFBGDGHHHF/<BCDEEC?/CE?F?
@M02034:409:000000000-BFKT7:1:1109:14590:11757 1:N:0:33
AAAGTCGAGGTGCCTAAAGTGGCAACCCAGACTAGTAAGAATGTTGGTGGTGTAGAGCTTCCTGTAGCCGCATGGCGTTCGTACTTAAATATGGAACTAACCATTCCAATTTTCGCTGTCTCTTATACACATCTCCGAGCCCACGAGACT
+
AAABAFBBCCABGGGGGGGGGGGHGHHGGHHGHHHGHHHHHGHGHHHGGGEFBGHHHHHGHHHHHHHHHGGGGGHGGGGGGEGHHHHHHHHHGHGFHGFFHGFGHHFHHHHHHHGGGGGGFEHHHHFHFGFHGHFDF@GCCGHGGGGGGH
@M02034:409:000000000-BFKT7:1:1109:7497:11757 1:N:0:33
AAAGTCGAGGTGCCTAAAGTGGCAACCCAGACTCATAGTCAGGTTGGTGGTGTAGAGCTTCCTGTAGCCGCATGGCGTTCGTACTTAAATATGGAACTAACCATTCCAATTTTCGCTGTCTCTTATACACATCTCCG
+
AAAAAFAA>A1>EGD11FFFGGCHCHHGGHHEFHHFFHHGHHHFGHGEGCE/F1GGHHGFFEGHHFHHHGGCEGHHCFGGGEFAGHHFHGGFHH11@GFFFFFGHGHBHGHHHGGGGGGHHHGH1FB22GGHFHG1C
@M02034:409:000000000-BFKT7:1:1109:18894:11759 1:N:0:33
AAAGTCGAGGTGCCTAAAGTGGCAACCCAGACTCGGCCGACTGTTGGTGGTGTAGAGCTTCCTGTAGCCGCATGGCGTTCGTACTTAAATATGGAACTAACCATTCCAATTTTCGCTGTCTCTTATACACATCTCCGAGCCCACGAGACT
+
BBBBBFBBBBBBGGGGGGGFGFGGHHHGGHHGGHGGGGFEGFGHHHHEGEBFGFFGGHHHHHHHHHHHHGGFGGHFGGGEGEHGFHGHFGFHHFHDFFHHHGHHHHGGDHHHHFGGGGDFGHHHGHFHHHEGGHF@EBCFFFHGGGCGGG
@M02034:409:000000000-BFKT7:1:1109:7058:11759 1:N:0:33
AAAGTCGAGGTGCCTAAAGTGGCAACCCAGACTTCTGGTGGTGTAGAGCTTCCTGTAGCCGCATGGCGTTCGTACTTAAATATGGAACTAACCATTCCAATTTTCGCTGTCTCTTATACACATCTCCGAGCCCACGAGACTCAGGCGAAT
+
CCCCCFBCBCBCGGGGGGGGGGGHHHHGGHHGHBDDFEH22BAB3DFDAFHFFGHHDGFHFGAAEHAE?EFGGBFGHGGGGBFDD3FFG3FG1GGBG4GHHGFHH/EDEGHHFHGFG4DBEDF?F?DECCF?FFFG</AFB2@1=0</<>
@M02034:409:000000000-BFKT7:1:1109:24564:11761 1:N:0:33
AAAGTCGAGGTGCCTAAAGTGGCAACCCAGACTCAGGCGAATGTTGGTGGTGTAGAGCTTCCTGTAGCCGCATGGCGTTCGTACTTAAATATGGAACTAACCATTCCAATTTTCGCTGTCTCTTATACACATCTCCGAGCCCACGAGACT
+
@BCCCFBBBCBBGGGGGGGGGGGHHHHGGHHGHHHHHHGGGEHHHHHEFGEFGHHGHHHHHHHHGHHHHGGGGGHHGGGGGEGHHHHHHHHHHHHHGHHGHGGGGHHGHHHHHHGGGGFHHGHHHHGHFHHHBGHHGCGGGFHGGGGGGH
@M02034:409:000000000-BFKT7:1:1109:24729:11761 1:N:0:33
AAAGTCGAGGTGCCTAAAGTGGCAACCCAGACTGTTCGGGGTGTTGGTGGTGTAGAGCTTCCTGTAGCCGCATGGCGTTCGTACTTAAATATGGAACTAACCATTCCAATTTTCGCTGTCTCTTATACACATCTCCGAGCCCACGAGACT
+
CCCCCFCBCCBCGGGGGGGGGGGHHHHGGHHGHHHHHGGGGGGGGHHGGGEFGGHHHGHHHHHHHHHHHGGGGGHGGGGGFFFHHHHGHHGHHHGHGHGHHHFHHHGHHHHHHHGGGGGHHHHHHHGHGHHHHHHHFFGGGGHGGGGGGH
@M02034:409:000000000-BFKT7:1:1109:10458:11762 1:N:0:33
AAAGTCGAGGTGCCTAAAGTGGCAACCCAGACTGGGACGAAGGTTGGTGGTGTAGAGCTTCCTGTAGCCGCATGGCGTTCGTACTTAAATATGGAACTAACCATTCCAATTTTCGCTGTCTCTTATACACATCTCCGGGCCCACGAGACT
+
CCCCCFBCCCCCGGGGGGGGGGGHHHHGGHHGHH22GFEA2BFHBG0AA1EFFAF5D5EG5GF555D5@EE0EEC1>BEFE>2?1FG@BGHFGH33FGHHE03F34F44DEHF4EDFDBF3GGB?FFDGFDFHHHB//><@G/FFGGADG
@M02034:409:000000000-BFKT7:1:1109:16182:11771 1:N:0:33
AAAGTCGAGGTGCCTAAAGTGGCAACCCAGACTAATGCGGAGGTTGGTGGTGTAGAGCTTCCTGTAGCCGCATGGCGTTCGTACTTAAATATGGAACTAACCATTCCAATTTTCGCTGTCTCTTATACACATCTCCGAGCCCACGAGACT
+
?AABAFA>D2>>FFGFFDGFGCGHHHHGGGHGHHHC5GGE2AE1BFEEFGEFFGFHHHHHHFHHGFHFHGG0EEHHGGGEGEGEHHFFBGGGH3BBEFFFGFFFHGFFHGHHHHGGGGGFHHHHGFGGFBBFGHGGCB?@DGHGGGCGDB
@M02034:409:000000000-BFKT7:1:1109:11685:11775 1:N:0:33
AAAGTCGAGGTGCCTAAAGTGGCAACCCAGACTAGGAATAGTGTTGGTGGTGTAGAGCTTCCTGTAGCCGCATGGCGTTCGTACTTAAATATGGAACTAACCATTCCAATTTTCGCTGTCTCTTTACACGTCTCCGAGCCCACGAGACTA
+
AABBAFBADDBAGGGGAFDGFFFHFHGGGHGGHG3BFFHBHHHHBGG2AE1FFFF5GFFF535AF5EF3EE0?EF1>E?FE1?B?44F3@BGDFB3FFFE31?BB4B44FGGG4EEEEEFF4BGHF3D3/BCF01E?CGCECE//>EDFE
@M02034:409:000000000-BFKT7:1:1109:8218:11781 1:N:0:33
AAAGTCGAGGTGCCTAAAGTGGCAACCCAGACTTCGTCTGGTGTTGGTGGTGTAGAGCTTCCTGTAGCCGCATGGCGTTCGTACTTAAATATGGAACTAACCATTCCAATTTTCGCTGTCTCTTATACACATCTCCGAGCCCACGAGACT
+
AAAABFABBBABGGGGFGGGGGGHHHHGGEFFG55FBEG2C5BGFHHGGGGGGHHHHHHHHHHHHHHHHGGEEGHHGGGGGGFHHHHHHHHHHHHHFHGEHHGFHFHFHHHHHHGFGGGHHHGHHGFFFFHHHHHHGGCFGGGGGGGGGF
@M02034:409:000000000-BFKT7:1:1109:7066:11782 1:N:0:33
AAAGTCGAGGTGCCTAAAGTGGCAACCCAGACTTCTGGTGGTGTAGAGCTTCCTGTAGCCGCATGGCGTTCGTACTTAAATATGGAACTAACCATTCCAATTTTCGCTGTCTCTTATACACATCTCCGAGCCCACGAGACTA
+
AAAAADAAB?>AGGGGGDFGGGGHGHHGGGHGHGDFBGHGEEFFBF5DAGHGFGHAEHHHEEEDGGCEEGGGGCGEFHGFHHHHHFHFHBEHFFHHHHH4GHHHHGGC?>DFDFHHGFHHHFHHHH3ADFCF//FD>CGGHB
@M02034:409:000000000-BFKT7:1:1109:26628:11790 1:N:0:33
AAAGTCGAGGTGCCTAAAGTGGCAACCCAGACTGAGGGGCGTGTTGGTGGTGTAGAGCTTCCTGTAGCCGCATGGCGTTCGTACTTAAATATGGAACTAACCATTCCAATTTTCGCTGTCTCTTATACTCATCTCCGAGCCCACGAGACT
+
BBACCFBBCCCCGGGGGGGGGGGHHHHGGHHGHHHHGGGGGGGGHHHEGGEFHHHHHHHHHHHHHHHHHGGGGGHHGGGGGGGHHHHHHHHHHGHHGHGHHHHHHHHGHHHHHGGGGGGHHGHHGHHHHHFHFHFHGFFCGGHGGGGGGH
@M02034:409:000000000-BFKT7:1:1109:10905:11794 1:N:0:33
AAAGTCGAGGTGCCTAAAGTGGCAACCCAGACTCCGTCTCCTGTTGGTGGTGTAGAGCTTCCTGTAGCCGCATGGCGTTCGTACTTAAATATGGAACTAACCATTCCAATTTTCGCTGTCTCTTATACACATCTCCGAGCCCACGAGACT
+
BAABBFBBBBBBGGGGGGGGGGGHHHCEGHHFHHFEGHHHHHGHHHHEFEAFGFHFGGFGHHHHHHHHHGGEEGHGGEFGFEGEFHHHHHHHHHBFGHHHHFHGHGHFHHHHHGGGGGGGHHHHFHDGHFHHHHH2A<CFGFHGGCCGGH
@M02034:409:000000000-BFKT7:1:1109:16574:11795 1:N:0:33
AAAGTCGAGGTGCCTAAAGTGGCAACCCAGACTCAGTCTCATGTTGGTGGTGTAGAGCTTCCTGTAGC
+
CCCCCFBBCCCCGGGGGGGGGGGHHHHGGHHGHB33ABFG5FGHE52B22BAA3DAD53A5BAGG555
@M02034:409:000000000-BFKT7:1:1109:24534:11807 1:N:0:33
AAAGTCGAGGTGCCTAAAGTGGCAACCCAGACTCATCCTCCGGTTGGTGGTGTAGAGCTTCCTGTAGCCGCATGGCGTTCGTACTTAAATATGGA
+
AA?A>FBBBBBBCGGEAFGGGGG4FHFEFGDFFHEEFFHHGGGG2EEFA?EFFHH5DGFGBGGHBGBGHDC0?EFGCGGE1E11GGF33B4B4DD
@M02034:409:000000000-BFKT7:1:1109:26230:11807 1:N:0:33
AAAGTCGAGGTGCCTAAAGTGGCAACCCAGACTGCGACTAATGTTGGTGGTGTAGAGCTTCCTGTAGCCGCATGGCGTTCGTACTTAAATATGGAACTAACCATTCCAATTTTCGCTGTCTCTTATACACATCTCCGAGCCCACGAGACT
+
BBB@AFABBBAAFGGGGGGGGGGFHHHGGDEGHHHEEEEEHHFHHGFEFEEFGFGFHFHGHFHFGHHHHGGEEFHGGEFFEEGHHHHFHH4GFGGGHHHHHHHHHHHFHHHHHHFEGGEHHHGHFG?FGHGFHHHFGCGGGEHGGCFGGH
@M02034:409:000000000-BFKT7:1:1109:24556:11810 1:N:0:33
AAAGTCGAGGTGCCTAAAGTGGCAACCCAGACTCATCCTCCGGTTGGTGGTGTAGAGCTTCCTGTAGCCGCATGGCGTTCGTACTTAAATATGGAACTAACCATTCCAATTTTCGCTGTCTCTTATACACATCTCCGAGCCCACGAGACT
+
CCCCBFCCCCCCGGGGGGGGGGGHHHHGGHHGHHHHHHHHHGGGGGGGGGFFGHHHHHHHHHHHHHHFHGGEEGHHGFGGFEFHHHHHHHHHHHFHHHHHHHHHHHFHHHHHHHGGGGGHHHHHHHFHFFHHHHFGGGCGGGHGGGGGGH
@M02034:409:000000000-BFKT7:1:1109:12068:11812 1:N:0:33
AAAGTCGAGGTGCCTAAAGTGGCAACCCAGACTAATAATAATGTTGGTGGTGTAGAGCTTCCTGTAGCCGCATGGCGTTCGTACTTAAATATGGAACTAACCATTCCAATTTTCGCTGTCTCTTATACACATCTCCGAGCCCACGAGACT
+
BCCCCFCCCCCCGGGGGGGFGGGHGHHGGHFFHHHGHHHHHHHGHHHGGGEFFGHFGHHHHHHGGGHHGGGEEEHHGEGGGEHHHHHFHHHHHGBGHHHHGHHHHHGGGHHHHHGGGGGHHHHHGHGHHHHHHHHGGCFCGGHGGGGGGH
@M02034:409:000000000-BFKT7:1:1109:25266:11813 1:N:0:33
AAAGTCGAGGTGCCTAAAGTGGCAACCCAGACTCCGAATAATGTTGGTGGTGTAGAGCTTCCTGTAGCCGCATGGCGTTCGTACTTAAATATGGAACTAACCATTCCAATTTTCGCTGTCTCTTATACACATCTCCGAGCCCACGAGACT
+
CCCCCFBBCCBAGGGGGGGGGGGHHHHGGHHGHHHFGGGGHGHGHHHGGGFFGHHFHHHGHHHHHGHHHGGEGFHHGGGGGFFGHHHHHHHHHHHHGHHEHHGGHGFGFHHHHHGDGGGGHFHHHHHHGHGHHHGFF?CCGGHGGCGGGH
@M02034:409:000000000-BFKT7:1:1109:12086:11819 1:N:0:33
AAAGTCGAGGTGCCTAAAGTGGCAACCCAGACTAATAATAATGTTGGTGGTGTAGAGCTTCCTGTAGCCGCATGGCGTTCGTACTTAAATATGGAACTAACCATTCCAATTTTCGCTGTCTCTTATACACATCTC
+
AAAA>DA1ADAAGGG111FEGGCHHCGCAGFEFF1EFHHG2FGBDFF/EE/AAFGGFGFBEHHFHEFFFGGEEG>EEECFCEHEFGFFFDFHFFG1BF11BBFBF22>>FFHGGE/EEGHHBFG1G2B21<CFD>
@M02034:409:000000000-BFKT7:1:1109:11346:11825 1:N:0:33
AAAGTCGAGGTGCCTAAAGTGGCAACCCAGACTGTTCGTGATGTTGGTGGTGTAGAGCTTCCTGTAGCCGCATGGCGTTCGTACTTAAATATGGAACTAACCATTCCAATTTTCGCTGTCTCTTATACACATCTCCGAGCCCACGAGACT
+
BCCCCFCCCCACGGGGGGGGGGGHHHHGGHHGHHHHHGFFGHHHHHHGGGABBGHHHHHHHHHHGHGHHGGEGGHHGGGGFEFHHHHGGHHHHHHFFFHHHHHHHHHHGHHHHGGGGGGGHFHHHHFFGHHHHHHFGCFGGGEEDGGGGH
@M02034:409:000000000-BFKT7:1:1109:17060:11827 1:N:0:33
AAAGTCGAGGTGCCTAAAGTGGCAACCCAGACTATTCATCCTGTTGGTGGTGTAGAGCTTCCTGTAGCCGCATGGCGTTCGTACTTAAATATGGAACTAACCATTCCAATTTTCGCTGTCTCTTATACACATCTCCGAGCCCACGAGACT
+
CCCCCFCCCCBCGGGGGGGGGGGHHHHGGHHGHHHHHHHHHHHHHHHGGGEFGHHHHHHHHHHHFHHHHGGGGGHHGGGGGGHHHHHHHHFHHHHHFHHHHHHHHHFGHHHHHHGGGGFHHHHHHHFHFHHHHHHGGCDCGFHGGCGGGH
@M02034:409:000000000-BFKT7:1:1109:28166:11830 1:N:0:33
AAAGTCGAGGTGCCTAAAGTGGCAACCCAGACTTTTTCGGCTGTTGGTGGTGTAGAGCTTCCTGTAGCCGCATGGCGTTCGTACTTAAATATGGAACTAACCATTCCAATTTTCGCTGTCTCTTATACACATCTCCGAGCCCACGAGACT
+
BBBBAFABBBABGFGGGGGGGGGGGHHGGFGGHHHHHHGGGGGHHHGEFEBBBFGFHHHHHHHFGHHHHGGEFGHGGEGGE?FHHHFFHHFHGHEFFHHHHHHHHHFHHHHHHHGGGGGHGHHHHHHHHFHHHHFFD/BCCGHGGGGGGH
@M02034:409:000000000-BFKT7:1:1109:16145:11833 1:N:0:33
AAAGTCGAGGTGCCTAAAGTGGCAACCCAGACTTCGCTGTCTGTTGGTGGTGTAGAGCTTCCTGTAGCCGCATGGCGTTCGTACTTAAATATGGAACTAACCATTCCAATTTTCGCTGTCTCTTATACACATCTCCGAGCCCACGAGACT
+
CCCCCFCCCCBCGGGGGGGGGGGHHHHGGHHGHGDFEEF23DGHHHHGGGEFGHHHHHHHHHHHHHHHHGGEEGHHGGGGGGHHHHHHHH4GHGGHHHHHHHHHHHHHGHHHHHGGGGGHHHHHHHHHGHGHHGHGGCGGGGHGGGGGGB
@M02034:409:000000000-BFKT7:1:1109:13817:11836 1:N:0:33
AAAGTCGAGGTGCCTAAAGTGGCAACCCAGACTAATAAGTATGTTGGTGGTGTAGAGCTTCCTGTAGCCGCATGGCGTTCGTACTTAAATATGGAAC
+
>>AAAFB@BB2AFGFDGGGFGGDHGF42FHCDHFBGFHHDFFGFDFHAFEEA1ABBFBBCFGGHHFDFGGGEC?GF@F?EFDCHGFHEHHGHGFFBF
@M02034:409:000000000-BFKT7:1:1109:16164:11837 1:N:0:33
AAAGTCGAGGTGCCTAAAGTGGCAACCCAGACTTCGCTGTCTGTTGGTGGTGTAGAGCTTCCTGTAGCCGCATGGCGTTCGTACTTAAATATGGAACTAACCATTCCAATTTTCGCTGTCTCTTATACACATCTCCGAGCCCACGAGACT
+
>1AA1BAADDA1EGGGCGGGGGCHHHHGGHHGGFFFFEE/FGHFGGH/AEEFHHHGHEHHHFBFAAGGHEGECEGFEGGGGEFHGHHH1FFBFGGFBGEBCEEFGBFFFBFHFFEGGGGGGEGH1G2GDFHHHGHHCC?/</GFC/<CAG
@M02034:409:000000000-BFKT7:1:1109:8372:11840 1:N:0:33
AAAGTCGAGGTGCCTAAAGTGGCAACCCAGACTTCGCCTGGTGTTGGTGGTGTAGAGCTTCCTGTAGCCGCATGGCGTTCGTACTTAAATATGGAACTAACCATTCCAATTTTCGCTGTCTCTTATACACATCTCCGAGCCCACGAGACT
+
CCCCCFCCCCBBGGGGGGGGGGGHHHHGGHHGHHHGGGGHHHHHGHHGGGEFGHHHHHHHHHHHHGHHHGGGGGHHGGGGGFHHHHHHHHHHHGHGGHGHHHGHHHGHGHHHHHGGGGGHHHHHHHGHHHFHHHGHGG@CGGHGGGGGGH
@M02034:409:000000000-BFKT7:1:1109:8390:11844 1:N:0:33
AAAGTCGAGGTGCCTAAAGTGGCAACCCAGACTTCGCCTGGTGTTGGTGGTGTAGAGCTTCCTGGAGCCGCATGGCGTTCGTACTTAAATATGGAACTAACCATTCCAATTTTCGCTGTCTCTTATACACATCTCCGAGCCCACGAGACT
+
ABBBBFA>AABAGGGF4FGEFGGHFHHGGHHGHFBEEFEGHHHFEFFEEEEFFBDBHGHHFFHH32BA?>E0EFH1F>EGFD2GFEDFFGFDFF33B?DF3?3FGB444BEHG4>AEEEGFFHH3F3DFBDBGFHBAB/BGGF/CC/<<G
@M02034:409:000000000-BFKT7:1:1109:13797:11845 1:N:0:33
AAAGTCGAGGTGCCTAAAGTGGCAACCCAGACTAATAAGTATGTTGGTGGTGTAGAGCTTCCTGTAGCCGCATGGCGTTCGTACTTAAATATGGAACTAACCATTCCAATTTTCGCTGTCTCTTATACACATCTCCGAGCCCACGAGACT
+
CBBCCFABCCABGGGGGGGGGGGHHHHGCHHGHGHGFBFFGGHHGHHGGGEFGHHHHHHHHHHHHHHHHGGGGGHHGGGGGGHHHHHHHHHHHGFGGHHHHHHHHHHHHGHHHHGGGEGFHHHHHHGHHHHHHHHHGGCCGGHGGCGEGH
@M02034:409:000000000-BFKT7:1:1109:3030:11846 1:N:0:33
AAAGTCGAGGTGCCTAAAGTGGCAACCCAGACTACGAAGGGTGTTGGTGGTGTAGAGCTTCCTGTAGCCGCATGGCGTTCGTACTTAAATATGGAACTAACCATTCCAATTTTCGCTGTCTCTTATACACATCTCCGAGCCCACGAGACT
+
BCCCBFCCCCBBFGGGGGGGGGGHHHHGGHHGHHHEFHGGGGGGGHHGGGAFBFHHHHHHHGHHGHHHHGGFGGHHGGGGFEGHHHGFHHHHHHGHHHHFHHHHHHHHHHHHHHGGGG/FHFHHHHFHHHHHHHFHGGGGGGHGGGFGGH
@M02034:409:000000000-BFKT7:1:1109:5917:11850 1:N:0:33
AAAGTCGAGGTGCCTAAAGTGGCAACCCAGACTAAGAGTAATGTTGGTGGTGTAGAGCTTCCTGTAGCCGCATGGCGTTCGTACTTAAATATGGAACTAACCATTCCAATTTTCGCTGTCTCTTATACACATCTCCGAGCCCACGAGACT
+
CCCCCFCCCCAAGGGGGGGGGGGGGHFGGHHGHHHHHHGHHHHGHHHGGGEFFGHHHHHHHHHGFGHHHGGGGGHHGGGGGEGHHHHGHHGHGHHGHHGFHHFHHHHFHHHHHGGGGGGGHHHHHHGHGFFHHHFHGDGGGGGGGGGGGH
@M02034:409:000000000-BFKT7:1:1109:13708:11852 1:N:0:33
AAAGTCGAGGTGCCTAAAGTGGCAACCCAGACTACTGCTCTTGTTGGTGGTGTAGAGCTTCCTGTAGCCGCATGGCGTTCGTACTTAAATATGGAACTAACCATTCCAATTTTCGCTGTCTCTTATCCACATCTCCGAGCCCACGAGACT
+
A?ABBFAABBBBGFFGCDGGDGGHHHFEGHHGHHHGFGCHHHBHHFEEFFAFGGFGHGHGFHHHFHHHHFGEEEHHGEECEEFGHHHBFGGHHHB3FGF3EFBGHHHGFFFHF4>EFGFHGHGHHH3FGHBHHGHGG?CC/FHEGGGGGH
@M02034:409:000000000-BFKT7:1:1109:24890:11852 1:N:0:33
AAAGTCGAGGTGCCTAAAGTGGCAACCCAGACTTCGAGGTCTGTTGGTGGTGTAGAGCTTCCTGTAGCCGCATGGCGTTCGTACTTAAATATGGAACTAACCATTCCAATTTTCGCTGTCTCTTATACACATCTCCGAGCCCACGAGACT
+
BCCCCFBCCCBBGGGGGGGGGGGHHHHGGHHGHGGFHHG?GGFGHHHGGGGFGGHEGHHHFHHHHGHGHGGEFGHGGGGGEFHHHHHGHHHHHFBFGHHGFGFGGEGBFGGHHHGGGGEHHHHHGHHHHFFGHHHEFCGGGGHGGGGGGH
@M02034:409:000000000-BFKT7:1:1109:14282:11853 1:N:0:33
AAAGTCGAGGTGCCTAAAGTGGCAACCCAGACTGGGGGGGCGGTTGGTGGTGTAGAGCTTCCTGTAGCCGCATGGCGTTCGTACTTAAATATGGAACTAACCATTCCAATTTTCGCTGTCTCTTATACACATCTCCGAGCCCACGAGACT
+
CCCCCFCABCABGGGGGGGGGGGHHHHGGHHGHHHHGGGGGGGGGGGGGGFEEFFFFFFFFFFFFFFFFFFFFFFFFFFFFFFFFFFFFFFFFFFFFFFFFFFFFFFFFFFFFFFFFFFFFFFFFFFFFFFFFFFFFAAAFFFFFFFFFF
@M02034:409:000000000-BFKT7:1:1109:13291:11854 1:N:0:33
AAAGTCGAGGTGCCTAAAGTGGCAACCCAGACTCCGCGTCAGGTTGGTGGTGTAGAGCTTCCTGTAGCCACATGGCGTTCGTACTTAAATATGGAACTAACCATTCCAATTTTCGCTGTCTCTTATACACATCTCCGAGCCCACGAGACT
+
BCCCCFCBCCBBGGGGGGGGGGGHHHHGGHHGHHFEGGEGGGGGHHGFFGEFFFHFHGHHGHHHHGHHFFFFGHHHGFGGGEGHHHFFHHHHHHFFFGGHFGFHHHFFHHHHHHGGGGEGHHHHFHGHHHHHHHHEEBGGGGFFF<CGGH
@M02034:409:000000000-BFKT7:1:1109:24202:11864 1:N:0:33
AAAGTCGAGGTGCCTAAAGTGGCAACCCAGACTCGGAGTTGTGTTGGTGGTGTAGAGCTTCCTGTAGCCGCATGGCGTTCGTACTTAAATATGGAACTAACCATTCCAATTTTCGCTGTCTCTTATACACATCTCCGAGCCCACGAGACT
+
BBBABFBBBBAAGGGGGGGGGFGFFHHEGFCGHHGE?FAGHHGHHHHGGGAFFGHEHHHHEHHGHFFFHGGGGGHHGGGGEEFEAHHHHHGHHHEFGHHHHHGHHHHGHHHHHHGGGGEFHHHGHH?BGHHHGHHGG>CGGGHGCFGGGH
@M02034:409:000000000-BFKT7:1:1109:13015:11865 1:N:0:33
AAAGTCGAGGTGCCTAAAGTGGCAACCCAGACTGAGAAGAAGGTTGGTGGTGTAGAGCTTCCTGTAGCCGCATGGCGTTCGTACTTAAATATGGAACTAACCATTCCAATTTTCGCTGTCTCTTATACACATCTCCGAGCCCACGAGACT
+
BBCCBFBCCCABGGGGGGGFGGGHHHHGGHHGHHHHHHHHHHHFGHGEFGFFFGHHHHHHHHHHHHHGHGGGGGHHGFGGGEHHHHHHHHHHHHHFHHGHHHFHHHFHHHHHHHGGGGGHHHHHHHHHHFFHHHHHGGGGGGHGGGGGGH
@M02034:409:000000000-BFKT7:1:1109:13449:11872 1:N:0:33
AAAGTCGAGGAGCCTAAAGTGGCAACCCAGACTGCGGCGCCGGTTGGTGGTGTAGAGCTTCCTGTAGCCGCATGGCGTTCGTACTTAAATATGGAACTAACCATTCCAATTTTCGCTGTCTCTTATACACATCTCCGAGCCCACGAGACT
+
CCCCCFCCCCCCGGGGGGGFGGGHHHHGGHHGHHHGGGGGGGGGGGGEGGEFGBHHHHHHHHHHHHHHHGG@EGHHGGGGGFHHHHHHHHHHHHHHFHHHHHHHHHHHHHHHHGGGGGGHHHHHHHGHHHHHHHGHGCGGGGHGGGGGGH
@M02034:409:000000000-BFKT7:1:1109:21459:11874 1:N:0:33
AAAGTCGAGGTGCCTAAACAGACTTGTACGTCGGTTGGTGGTGTAGAGCTTCCTGTAGCCGCATGGCGTTCGTACTTAAATATGGAACTAACCATTCCAATTTTCGCTGTCTCTTATACACATCTTCGA
+
BBBBBFAABBBBGGGGGGBFFBFAABA5FH4F222E2AAAEEGHBGDF5FFGBFGGFA53AE0EEGB>?EFFG21?FD33B4FF33BFF3B3CBHFGDGGEEGF?>EEAEBG4G44B4?B3BBBF2B?G
@M02034:409:000000000-BFKT7:1:1109:16390:11878 1:N:0:33
AAAGTCGAGGTGCCTAAAGTGGCAACCCAGACTCCTGTGTCGGTTGGTGGTGTAGAGCTTCCTGTAGCCGCATGGCGTTCGTACTTAAATATGGAACTAACCATTCCAATTTTCGCTGTCTCTTATACACATCTCCGAGCCCACGAGACT
+
BCCCCFBBBCBBGGGGGGGGGGGHHHHGGHHGHHHHHHHHHGGGGGGGGGEFFGHHHHHHHHHHHHHGHEGFGGHHGGGGGFHHHHHHHHHHHGHHHHGHHHHHHHHHHHHHHHGGGGGGHGGHHHHHHFGHHHGHGDGFGGHGGGGGGH
@M02034:409:000000000-BFKT7:1:1109:18724:11879 1:N:0:33
AAAGTCGAGGTGCCTAAAGTGGCAACCCAGACTAATAATGATGTTGGTGGTGTAGAGCTTCCTGTAGCCGCATGGCGTTCGTACTTAAATATGGAACTAACCATTCCAATTTTCGCTGTCTCTTATACACATCTCCGAGCCCACGAGACT
+
CCCCCFBCCCBCGGGGGGGGGGGHHHHGGHHGHHHHHHHHGGHHHHHGGGGFFFHEGHHHHHHHHGHHHGGGGGHHGGGGGFHHHHHHHHHHHHEHHHHFHHHHHGHHHHHHHHGGGGGHHHHHGHHHHGHHHHGHGGGGGGHGGGGGGG
@M02034:409:000000000-BFKT7:1:1109:22403:11881 1:N:0:33
AAAGTCGAGGTGCCTAAAGTGGCAACCCAGACTCGGTTTCAGGTTGGTGGTGTAGAGCTTCCTGTAGCCGCATGGCGTTCGTACTTAAATATGGAACTAACCATTCCAATTTTCGCTGTCTCTTATACACATCTCCGAGCCCACGAGACT
+
BBBABFBBBBAAGGGGGGGGGFGFFHHGGHHGHHGEBEEGHFHFGGEEGG1AFGHFHHHHHHHHGFFGFFGEEFHHGGGGGEEGFHHFHHGHHHBDFGHHHHHHHHGGHHHHHGGGGGGGHHHHHHHHHHFHFDDGDBGGGFEGDADGGF
@M02034:409:000000000-BFKT7:1:1109:11885:11883 1:N:0:33
AAAGTCGAGGTGCCTAAAGTGGCAACCCAGCCTCCGGTTGGTGGTGTAGAGCTTCCTGTAGCCGCATGGCGTTCGTACTTAAATATGGAACTAACCATTCCAATTTTCGCTGTCTCTTATACACATCTCCGAGCCCACGAGACTAAGGCG
+
BBBBBFABBBABGGGGGGGGGGGHGHHFGGHGFHHEEEEGGGEEEGAGHEGHHHGHHHGEGFHGGGGGH1EEEEEEGHHHF@GHHHHHHGEHGFFHHHHHHHFGHHHFGDGGEHHGHHHHGHFHDFHHHFGCDDGGHGCCFGGHGHGFFA
@M02034:409:000000000-BFKT7:1:1109:7593:11884 1:N:0:33
AAAGTCGAGGTGCCTAAAGTGGCAACCCAGACTACGACGATGGTTGGTGGTGTAGAGCTTCCTGTAGCCGCATGGCGTTCGTACTTAAATATGGAACTAACCATTCCAATTTTCGCTGTCTCTTATACACATCTCCGAGCCCACGAGACT
+
BAAABFABBBABGGGGGGFFGGGHGHHGGHHGFHHGGGGGGGGHHGGGGGEFGHHHHHHHHHHHHGHGHGGGGGHHGGGGGEGHHHHHHHGHHHHHHHHHHHHHHHGHHHHHHHGGGGGHHHHHGHGHHHFHGHHGGCGGGFHGGGGGGH
@M02034:409:000000000-BFKT7:1:1109:8900:11886 1:N:0:33
AAAGTCGAGGTGCCTAAAGTGGCAACCCAGACTGTTGGGGGGGTTGGG
+
BBABAFBBBBBBGGGGGGGGGCGGHHFFGHHCH33D3B2A2/;A-A-;
@M02034:409:000000000-BFKT7:1:1109:12074:11891 1:N:0:33
AAAGTCGAGGTGCCTAAAGTGGCAACCCAGACTATTCCTCATGTTGGTGGTGTAGAGCTTCCTGTAGCCGCATGGCGTTCGTACTTAAATATGGAACTAACCATTCCAATTTTCGCTGTCTCTTATACACATCTCCGAGCCCACGAGACT
+
CCCCCFBCCCCCGGGGGGGGGGGHHHHGGHAFHHFFFFHHEFHHFHEECAFEAAGBGFFGEGHFAAFBFEE0EEC1>?EEEE?CEGHGGHHDG@33BEGHC?3BFBG4BFDHB?>EE/?FGHHF4F??G32CGHHBF//></?/BDCDGH
@M02034:409:000000000-BFKT7:1:1109:23573:11894 1:N:0:33
AAAGTCGAGGTGCCTAAAGTGGCAACCCAGACTAGTAGGAATGTTGGTGGTGTAGAGCTTCCTGTAGCCGCATGGCGTTCGTACTTAAATATGGAACTAACCATTCCAATTTTCGCTGTCTCTTATACACATCTCCGAGCCCACGAGACT
+
CCCCCFBCCCABGGGGGGGGGGGHHHHGGHHGHHGHHFHFHGHHHHHGGGEFFHHHHHHHHHHHHHHHHGGGGGHHGGGGGGHHHHGHHHHHHHHHGHHGHHHHHHFHGHHHHHGGGGGHHHHHHHHDGHGHHHGHG/DCGGHGGGGGGH
@M02034:409:000000000-BFKT7:1:1109:28752:11896 1:N:0:33
AAAGTCGAGGTGCCTAAAGTGGCAACCCAGACTTCTAATAAGGTTGGTGGTGTAGAGCTTCCTGTAGCCGCATGGCGTTCGTACTTAAATATGGAACTAACCATTCCAATTTTCGCTGTCTCTTATACACATCTCCGAGCCCACGAGACT
+
A1>>AFAADDAAGFGGGGGGGBFFGHHGGHCFFHHFEG2DGFDHHGGA/A/BGEE2GBGGHFGGGHHHHGGE>EHHGEFFG?BFCGFDHHFGHD1BFG1GFFFFHHFDGHGHHG/EEEEHHHHHHH2FHEHHHHFFG/@CCFGAC?CFCH
@M02034:409:000000000-BFKT7:1:1109:16390:11898 1:N:0:33
AAAGTCGAGGTGCCTAAAGTGGCAACCCAGACTCCTGTGTCGGTTGGTGGTGTAGAGCTTCCTGTCGCCGCATGGCGTTCGTACTTAAATATGGAACTAACCATTCCAATTTTCGCTGTCTCTTATACACATCTCCGAGCCCACGAGACT
+
BBBBBFABB@A>BFGFFBFGGGGHHHFEFHHGFCHHCFHFGFGEEGFG1AEFHGF555GGHGHHF3FGEEE/EEHHGGGGGGHHHHFGHHBGFFHFHHFBHHHGHHHHHHHGHHGGG?CGHEGGFGBGD2@GFHDDD/C??FHGG-->CG
@M02034:409:000000000-BFKT7:1:1109:10059:11909 1:N:0:33
AAAGTCGAGGTGCCTAAAGTGGCAACCCAGACTGCGCAGCAGGTTGGTGGTGTAGAGCTTCCTGTAGCCGCATGGCGTTCGTACTTAAATATGGAACTAACCATTCCAATTTTCGCTGTCTCTTATACACATCTCCGAGCCCACGAGACT
+
AAAAAFAB?DBAFGGGFGGDGGGHCHFFGFHGHHHEEEEGGCGFGHGEFGEFEHHBGHHHGHHHFHHGGDGEGGFGGEEFEEFHHHHHHHHGHHHHHHHHFGHGHFFHHHHHHHGGGDEEHEHHHHFFBGDFHFBHDFGGGGGGGFGGDH
@M02034:409:000000000-BFKT7:1:1109:27799:11923 1:N:0:33
AAAGTCGAGGTGCCTAAAGTGGCAACCCAGACTAGGTCGATGGTTGGTGGTGTAGAGCTTCCTGTAGCCGCATGGCGTTCGTACTTAAATATGGAACTAACCATTCCAATTTTCGCTGTCTCTTATACACATCTCCGAGCCCACGAGACT
+
AAABCFBBCCABGGGGGGGGGGGGHFFGGHHGHHGFFFAEGHGFGGGEFFBFFGHFHHHHHHHHFHHHGGGGFGHFEEEGEEFEHHHFFHHHHHHFFHFFGHHHHHGHHGHHHHFGGGFFHGHHFHDFHHFBCHDFECGCGGHGCD/DCG
@M02034:409:000000000-BFKT7:1:1109:28508:11950 1:N:0:33
AAAGTCGAGGTGCCTAAAGTGGCAACCCAGACTGGGGGTGGGGTTGGTGGTGTAGAGCTTCCTGTAGCCGCATGGCGTTCGTACTTAAATATGGAACTAACCATTCCAATTTTCGCTGTCTCTTATACACATCTCCGAGCCCACGAGACT
+
AAAABFBABBABGGGGGGGGGDFFHHHGGHFGHHGHGGAEEGGGGGGGGGEFGHHGHHHHHHHHHHHHHGGGGGHHGGGGGGGHHHHGFHHHHG3GGHGHGGFHHHFG2GHHHHGGFDDFFHHHHHFGGHHHHHHHG-@CCGHECCCDDH
@M02034:409:000000000-BFKT7:1:1109:27599:11952 1:N:0:33
AAAGTCGAGGTGCCTAAAGTGGCAACCCAGACTCATAATATGGTTGGTGGTGTAGAGCTTCCTGTAGCCGCATGGCGTTGTACTTAAATATGGAACTAACCATTCCAATTTTCGCTGTCTCTTATACACATCTCCGAGCCCACGAGACTA
+
ABBAAFBBBBAAGGGGGGGGGGGGHHHGGHHGHHHHHHFHHHHHHGGFGGBFFGGFHGHHHGHHGHHHHGGEGGHHGGGGFGHHHHFFFGHHHDGHHHHGHGFHHHGHHHHHHEEFFEGHHHHHHHFHGHHHHHGDBFGGGHGGCGEDHG
@M02034:409:000000000-BFKT7:1:1109:13889:11953 1:N:0:33
AAAGTCGAGGTGCCTAAAGTGGCAACCCAGACTACTAAGCATGTTGGTGGTGTAGAGCTTCCTGTAGCCGCATGGCGTTCGTACTTAAATATGGAACTAACCATTCCAATTTTAGCTGTCTCTTATACACATCTCCGAGCCCACGAGACT
+
CCDCDFBBCCAAGGGGGGGGGGGHHHHGGHHGHHHHHHHHHHHHHHHGGGEFFGHGHHHHHHHHHHHHHGGGGGHHGGGGEEGHHHHHHHHHHHHHHHHHHHHHHHGHHHHHHGHHHHGFHGHHHHHHHHFHHHFHGFGGGGHGGGGGGH
@M02034:409:000000000-BFKT7:1:1109:12327:11959 1:N:0:33
AAAGTCGAGGTGCCTAAAGTGGCAACCCAGACTCCGCCTCGGGTTGGTGGTGTAGAGCTTCCTGTAGCCGCATGGCGTTCGTACTTAAATATGGAACTAACCATTCCAATTTTCGCTGTCTCTTATACACATCTCCGAGCCCACG
+
CBCCADBABBABGGGFFGGGFGGHHHHGGHHGGHGDEGGGGGGFEEFAEFAFAFHFHHHHEHDGG@FFHGG0EEHHGGGGFFHAEGGGHHHHHHGFHFF3BFBGH4GFGGBHHEEEGGGHGFGHFFFDBG2<2FF2?/<@@/</A
@M02034:409:000000000-BFKT7:1:1109:22974:11960 1:N:0:33
AAAGTCGAGGTGCCTAAAGTGGCAACCCAGACTAATAATAAGGTTGGTGGTGTAGAGCTTCCTGTAGCCGCATGGCGTTCGTACTTAAATATGGAACTAACCATTCCAATTTTCGCTGTCTCTTATACACATCTCCGAGCCCACGAGACT
+
BBCBAFBBCCBBGGGGGGGGGGGHHHGGGHGGHHHHHHHHHHHHHHGEFGGFFGHHHHHHHHHFHHHHHGGEFGHHGGGGGFGHHHBGHHHHHHHHHHHHHHFGHDGHHHHHHHGGGGGHHHHHGHFHGGHHHHFFGCGGGGHGGGGGGH
@M02034:409:000000000-BFKT7:1:1109:8339:11967 1:N:0:33
AAAGTCGAGGTGCCTAAAGTGGCAACCCAGACTCCGAAGGCTGTTGGTGGTGTAGAGCTTCCTGTAGCCGCATGGCGTTCGTACTTAAATATGGAACTAACCATTCCAATTTTCGCTGTCTCTTATACACATCTCCGAGCCCACGAGACT
+
AAA?BFBBBB>AGGGGGGGGGBFGHHGEEHHGFFHECEAGGHHHHHGGFEAFGFFFGHHHGFHHHFHFHGEEGEHFEEEEFEFHHHHFHHGHHBBFFHHFHFHFHHHGHHHHHHGGGGGHHHHHHHHHEFFHHHHFE@CC?CFFDCGGGH
@M02034:409:000000000-BFKT7:1:1109:12313:11969 1:N:0:33
AAAGTCGAGGTGCCTAAAGTGGCAACCCAGACTCCGCCTCGGGTTGGTGGTGTAGAGCTTCCTGTAGCCGCATGGCGTTCGTACTTAAATATGGAACTAACCATTCCAATTTTCGCTGTCTTTTATAC
+
BCCCBFAABCBBGGGGGGGGGGGHHHHGGHHGH3A2AEG2AEFHGGGGGGEGFHHGHHHHFHHHHHHGHGGEGGGHGGGGGGHHHHGHHHHHHHFFHGHHFHFHHGFFFHHHHHGGGGGHH3BD3?3B
@M02034:409:000000000-BFKT7:1:1109:6219:11976 1:N:0:33
AAAGTCGAGGTGCCTAAAGTGGCAACCCAGACTGGGGCGACGGTTGGTGGTGTAGAGCTTCCTGTAGCCGCATGGCGTTCGTACTTAAATATGGAACTAACCATTCCAATTTTCGCTGTCTCTTATACACATCTCCGAGCCCACGAGACT
+
CCCCCFCCBBBAGGGGGGGGGGGHHHHGGHHGHCHFGGGGCGGEFGGGFGEFFGHHHHHHHHHHHGHGHGGEEGHHGFGGGFFHHHHHHHHHHHFFHHHFHHHHGHHFHHHHHHGGGGGHHHHHDHDHHHFFHHGHGCCCCFHFCGGGGH
@M02034:409:000000000-BFKT7:1:1109:22334:11978 1:N:0:33
AAAGTCGAGGTGCCTAAAGTGGCAACCCAGACTATGGGTCAGGTTGGTGGTGCTGA
+
BCCCBFBBCCBCGGGGGGGGGGGHHHHGGHHGH3G53BF2BFHHB22B21E133D5
@M02034:409:000000000-BFKT7:1:1109:12642:11981 1:N:0:33
AAAGTCGAGGTGCCTAAAGTGGCAACCCAGACTCATGATGAGGTTGGTGGTGTAGAGCTTCCTGTAGCCGCATGGCGTTCGTACTTAAATATGGAACTAACCATTCCAATTTTCGCTGTCTCTTATACACATCTCCGAGCCCACGAGACT
+
BBAABFBABBAAGGGGGGGGGFGFGHHGGFEFFHFHHHHHGCGGHGGGGGECFBFFGHFHGHHHHHHHHGGGGGHHGGGGEBCGHHHHHHHHHHGFHHFBBFDGGFHBHHHHHF@EAAEGGGHHGFGHGHHHHHFHF@DDGEFGGGGDAG
@M02034:409:000000000-BFKT7:1:1109:18023:11994 1:N:0:33
AAAGTCGAGGTGCCTAAAGTGGCAACCCAGACTATGCATAATGTTGGTGGTGTAGAGCTTCCTGTAGCCGCATGGCGTTCGTACTTAAATATGGAACTAACCATTCCAATTTTCGCTGTCTCTTATACACATCTCCGAGCCCACGAGACT
+
BBBBBFBBBBBBGGGGGGGGGGGHHHHGGHHGHHHHHHHGFGGGHHEGGGGGAFHBHHHHHHHHHEFFFFGEEGHEGEGGFEBHHHHGHHHHFGBBGGHHHFFHHHHFGHHHHHFGGGEHHHHFFFFHHFHHHHHFGCGGGGHGF@DGGH
@M02034:409:000000000-BFKT7:1:1109:20536:11996 1:N:0:33
AAAGTCGAGGTGCCTAAAGTGGCAACCCAGACTAAGAATCATGTTGGTGGTGTAGAGCTTCCTGTAGCCGCATGGCGTTCGTACTTAAATATGGAACTAACCATTCCAATTTTCGCTGTCTCTTATACACATCTCCGAGCCCACGAGAC
+
BBCCBFABCCCCGGGGGBGGGGGHHHHGGHHGHHHHBHHFHHHHHHHFGGGFGHHHHHHHHGHHHHHHHGGGGGHHGGGGFEEHHHHHHGHHHHHHHHHGHHGHHHFHGHHHHFGGGGGHHGHHFHHHGHGHHGFFDDGCGGHGGGGGG
@M02034:409:000000000-BFKT7:1:1109:23220:11998 1:N:0:33
AAAGTCGAGGTGCCTAAAGTGGCAACCCAGACTAAGAATAAGGTTGGTGGTGTAGAGCTTCCTGTAGCCGCATGGCGTTCGTACTTAAATATGGAACTAACCATTCCAATTTTCGCTGTCTCTTATACACATCTCCGAGCCCACGAGACT
+
CCCCCFCCCCABGGGGGGGGGGGHHHHGGHHGHHHHHHHHHHHHHHGGGGEFFGHHHHHHHHHHHHHHHGGGGGHHGGGGGFHHHHHHHHHHHHHHGHHGHHHHHHHGHHHHHHGGGGGHHHHHHHGHGHHHHHHGGGGGGGHGGGGGGH
@M02034:409:000000000-BFKT7:1:1109:3509:12003 1:N:0:33
AAAGTCGAGGTGCCTAAAGTGGCAACCCAGACTCTTA
+
>A3>ADAABB>AEGFGGGGFGGEEEGFACHAFGB355
@M02034:409:000000000-BFKT7:1:1109:23233:12013 1:N:0:33
AAAGTCGAGGTGCCTAAAGTGGCAACCCAGACTAAGAATAAGGTTGGTGGTGTAGAGCTTCCTGTAGCCGCATGGCGTTCGTACTTAAATATGGAACTAACCATTCCAATTTTCGCTGTCTCTTATACACATCTCCGAGCCCACGAGACT
+
AAAA>DAADBABGGGGGGGGGGGFHHHGGHHGHHHHGHHHHHGFFHGGGGGFHHHHHHHHHHHHHHHHHGGEGGHHGGGGGEGHHHH@GHHHHHBBGHGFHHFGFGFHGHHHGBEGGGGHGHHHHHGHBGHHCGFDGFDGG/GGCFGGGH
@M02034:409:000000000-BFKT7:1:1109:6857:12022 1:N:0:33
AAAGTCGAGGTGCCTAAAGTGGCAACCCAGACTGGTTTTTCGGTTGGTGGTGTAGAGCTTCCTGTAGCCGCATGGCGTTCGTACTTAAATATGGAACTAACCATTCCAATTTTCGCTGTCTCTTATACACATCTCCGAGCCCACGAGACT
+
CCCCCFCCBCABGGGGGGGGGGGHHHHGGHHGHHCHFHGGHGGGGGGGGGGGA3G5GFHHHHHHGDBFFGGCGGHFEEGGGEFEHHHHGHHHHF33EFHHFCFGGFGBDGHHH4EEGGFFGHHH??FGHFHFHHHED/CCGEEGGGGFGH
@M02034:409:000000000-BFKT7:1:1109:7656:12024 1:N:0:33
AAAGTCGAGGTGCCTAAAGTGGCAACCCAGACTCCGGCGAAGGTTGGTGGTGTAGAGCTTCCTGTAGCCGCATGGCGTTCGTACTTAAATATGGAACTAACCATTCCAATTTTCGCTGTCTCTTATACACATCTCCGAGCCCACGAGACT
+
ABB@ADAABDBBCGGFGGGGGGGGHHFCEHDFGHFE?EECGGGCFGEEFGEFFGGGFHGHHHHHHFHHHGCCEGHGGEEFE?2GEFGHFHDGFFEFCGFFGEBGHGGFFFGFHHGGGGGFEFHG@F2@@CDBFFFB?/>@-FGGGFGC?G
@M02034:409:000000000-BFKT7:1:1109:25031:12025 1:N:0:33
AAAGTCGAGGTGCCTAAAGTGGCAACCCAGACTCCTGCGCCTGTTGGTGGTGTAGAGCTTCCTGTAGCCGCATGGCGTTCGTACTTAAATATGGAACTAACCATTCCAATTTTCGCTGTCTCTTATACACATCTCCGAGCCCACGAGACT
+
BBBBBFBBBDBAGGGGGGGGGGGHHHHGGHHGHHHHGHGGGGHHHHHGGGEFGHHFHHHHHHHHHHHHHGGFFGHHGGGGGGEHHHBF@FGHHHFHFHGGHHGHHHGHFGHHHHGGGGGHHHHHFHGHHHHHHHHEGCCFGGGGGGGGGG
@M02034:409:000000000-BFKT7:1:1109:16758:12028 1:N:0:33
AAAGTCGAGGTGCCTAAAGTGGCAACCCAGACTCCTCCTCCTGTTGGTGGTGTAGAGCTTCCTGTAGCCGCATGGCGTTCGTACTTAAATATGGAACTAACCATTCCAATTTTCGCTGTCTCTTATACACATCTCCGAGCCCACGAGACT
+
BBBBBFBBBBABGGGGGGGGGGGHHHHGGHHGHHHHHHHHHHHHHHHEFGEFGFHFHHHHHHHHHHHHHGGGGGHHGFGFFEGHHHHGHHHHHHFHGHHHHGHFHHGHGHHHHHGGGGGGHFHHHHFHGFHGHHHFGFCGGGHGGGGGGH
@M02034:409:000000000-BFKT7:1:1109:24326:12029 1:N:0:33
AAAGTCGAGGTGCCTAAAGTGGCAACCCAGACTCAGGATCATGTTGGTGGTGTAGAGC
+
A3A>AFABBBAAGGGGGGGGGFGHGHHGGHHGH33B33A3FEDHFF22B2EE13D555
@M02034:409:000000000-BFKT7:1:1109:14445:12040 1:N:0:33
AAAGTCGAGGTGCCTAAAGTGGCAACCCAGACTCCTCCTCCTGTTGGTGGTGTAGAGCTTCCTGTAGCCGCATGGCGTTCGTACTTAAATATGGAACTAACCATTCCAATTTTCGCTGTCTCTTATACACATCTCCGAGCCCACGAGACT
+
CCCCBFCBCCCCGGGGGGGGGGGHHHHGGHHGHHHHHHHHHHHHHHHGGGEFFGHGHHHHHHHHHGHGGGGFGGHGGGGGFFGEGHHHHHHHHHGFFGFEGGFGHFFFHHHHHHGEGGGEHGHHHHFHEHBGFFD2C@CCCFGEDCGGDF
@M02034:409:000000000-BFKT7:1:1109:21771:12043 1:N:0:33
AAAGTCGAGGTGCCTAAAGTGGCAACCCAGACTGTTAGTAATGTTGGTGGTGTAGAGCTTCCTGTAGCCGCATGGCGTTCGTACTTAAATATGGAACTAACCATTCCAATTTTCGCTGTCTCTTATACACATCTCCGAGCCCACGAGACT
+
CCCCCFBCCCAAGGGGGGGGGGGHHHHGGHHGHHHHHHHHHHHHHHHGGGEFAFHGHHHHHHGHHHHHHGGGGGHHGEGGGFFHHHHGHHHHHHGFHHGFHHFHHHGHHHHHHFGGGGGHHHHHHHHHGGGHHHHHGGGGGFHGGGGGGG
@M02034:409:000000000-BFKT7:1:1109:14272:12045 1:N:0:33
AAAGTCGAGGTGCCTAAAGTGGCAACCCAGACTCATTTGGCTGTTGGTGGTGTAGAGCTTCCTGTAGCCGCATGGCGTTCGTACTTAAATATGGAACTAACCATTCCAATTTTCGCTGTCTCTTATACACATCTCCGAGCCCACGAGACT
+
CCCCCFCCCCCCGGGGGGGGGGGHHHHGGHHGHHHHHHHHHHGHHHHEGGFFGHHFHHHHHHHHHHHGHGGFGGHHGGGGGFHHHHHGHGHHHGFHGHHGGHHHHHGHHHHHHHGGGFGGHGHHHHGHGGHHHHGGGFGCGGHGGGGGGH
@M02034:409:000000000-BFKT7:1:1109:17256:12049 1:N:0:33
AAAGTCGAGGTGCCTAAAGTGGCAACCCAGACTGGGTCGCGGGTTGGTGGTGTAGAGCTTCCTGTAGCCGCATGGCGTTCGTACTTAAATATGGAACTAACCATTCCAATTTTCGCTGTCTCTTATACACATCTCCGAGCCCACGAGACT
+
CCCCBFBACCCCGGGGGGGGGGGHGHHGGHHGHHHHHHGGGGGGGGGGGGEFGHHGHHHHHHHHHHHHHGGGGGHGGGGGGGHHHHHHHHHHHHGHHHHGHHHHHHGHHHHHHHGGGGGHHGHHHHGHHHHGGFFHGCGGGGHGGGGGGG
@M02034:409:000000000-BFKT7:1:1109:17414:12050 1:N:0:33
AAAGTCGAGGTGCCTAAAGTGGCAACCCAGACTGTTGGGTTGGTTGGTGGTGTAGAGC
+
CDDCCFBABCBCGGGGGGGGGGGHHHHGGHHGHH3DGHC22A2AA1EE11EA13D5D5
@M02034:409:000000000-BFKT7:1:1109:5208:12055 1:N:0:33
AAAGTCGAGGTGCCTAAAGTGGCAACCCAGACTAGTAATCAGGTTGGTGGTGTAGAGCTTCCTGTAGCCGCATGGCGTTCGTACTTAAATATGGAACTAACCATTCCAATTTTCGCTGTCTCTTATACACATCTCCGAGCCCACGAGACT
+
>11AADAADD1ABGGFGGGFAECFFEG0F00BB1FFGBFFHD1FGFCAACABB11AA1FGH1GFHHHHGC?AEEHG@/>EE?CGHH@BB@22F@11GF1FGAGHEGGFFHFHFFE?EGFB22BF1E>GDBDFGHHFF?BCCEH/B/@/AG
@M02034:409:000000000-BFKT7:1:1109:8337:12060 1:N:0:33
AAAGTCGAGGTGCCTAAAGTGGCAACCCAGACTCGGCCGCCGGTTGGTGGTGTAGAGCTTCCTGTAGCCGCATGGCGTTCGTACTTAAATATGGAACTAACCATTCCAATTTTCGCTGTCTCTTATACACATCTCCGAGCCCACGAGACT
+
AABBAFBBCCBCGGGGGGGFFGGHHHHGGHGGHGFCGGGGGGGEGGGEGGFFHHHHHHHHBFHHHHHHHGG@GGHHGGGGGFFHHHGHHHHHHHHFFHHFFHGFHFFGGHGHHHGGGGDHHGHHEHGHEHGFGGFFEAGGGGHGGGGGGH
@M02034:409:000000000-BFKT7:1:1109:10636:12060 1:N:0:33
AAAGTCGAGGTGCCTAAAGTGGCAACCCAGACTACGTGTCGTGTTGGTGGTGTAGAGCTTCCTGTAGCCGCATGGCGTTCGTACTTAAATATGGAACTAACCATTCCAATTTTCGCTGTCTCTTATACACATCTCCGAGCCCACGAGACT
+
CCCCCFCCCCCCGGGGGGGGGGGHHHHGGHHGHHAE2FGHGGGHHHHGGGEFFGHFHHHHHHHHHHHHHGGEGGHGGGGGFEGHHHHHHHHHHHHHHHGHHHHHHHFHHHHHHHGGGGGFHEFHGHHHHHHEHFFFGGGGGGHGG@DDGF
@M02034:409:000000000-BFKT7:1:1109:20951:12065 1:N:0:33
AAAGTCGAGGTGCCTAAAGTGGCAACCCAGACTCTTAAGAGTGTTGGTGGTGTAGAGCTTCCTGTAGCCGCATGGCGTTCGTACTTAAATATGGAACTAACCATTCCAATTTTCGCTGTCTCTTATACACATCTCCGAGCCCACGAGACT
+
AACCCFBCCCBCGGGGGGGGGGGHHHHGGHHGHHHHHHHHHHHHHHHGGGEFGHHHHHHHHHHHHHHHHGGGGEHHGGGGGFGHHHHHHHHHHHGFHHHHHHHHHHHHHHHHHHGCGGGHHHHHGHHHGHHHHHHHGGGFGGHFGGGGGF
@M02034:409:000000000-BFKT7:1:1109:17448:12066 1:N:0:33
AAAGTCGAGGTGCCTAAAGTGGCAACCCAGACTTGTGAGAAGGTTGGTGGTGTAGAGCTTCCTGTAGCCGCATGGCGTTCGTACTTAAATATGGAACTAACCATTCCAATTTTCGCTGTCTCTTATACACATCTCCGAGCCCACGAGACT
+
ABBBBFBBBBBBGGGGGGGGGGGHHHHGGHHGHHHHHGHHHHHHHHGFGGEFFGHHHHHHHHHHHHHHHGGFGGHHGGGGGGHHHHHHHHHHHHGHHHHGHHHHHHGGHHHHHHGGGGGHHHHHHHHHHHHHHHHGGGGGGGHGGFGGGH
@M02034:409:000000000-BFKT7:1:1109:17258:12068 1:N:0:33
AAAGTCGAGGTGCCTAAAGTGGCAACCCAGACTGGGTCGCGGGTTGGTGGTGTAGAGCTTCCTGTAGCCGCATGGCGTTCGTACTTAAATATGGAACTAACCATTCCAATTTTCGCTGTCTCTTATACACAT
+
>33>>@AA@2>AFG5FEAB6ABFHHA4EG2AFHHHH3AA2EEGGEEGFCG?1?ED5GFF3EBFGBFFB3EEEGGGGEGGGG/?GGGHHG44BF3B3B31BB0?B12B?G1GG2D@A?ADBFHHBB11?FC1?
@M02034:409:000000000-BFKT7:1:1109:5200:12072 1:N:0:33
AAAGTCGAGGTGCCTAAAGTGGCAACCCAGACTAGTAATCAGGT
+
CCCCCFBBCCCCGGGGGGGGGGGHHHHGGHHGHB35A5FE5FGH
@M02034:409:000000000-BFKT7:1:1109:28297:12076 1:N:0:33
AAAGTCGAGGTGCCTAAAGTGGCAACCCAGACTAATAAGAATGTTGGTGGTGTAGAGCTTCCTGTAGCCGCATGGCGTTCGTACTTAAATATGGAACTAACCATTCCAATTTTCGCTGTCTCTTATACACATCTCCGAGCCCACGAGACT
+
AABCAFBBCCBBGGGGGGGGFGGHHHHGGGHGHHHHHHHHHHHGHHHEFGBFFGHHHHHHHHHGGGHFHEGGGGHHFEGGEFGHHHHHHHHHGHHFHHGGFHFHHGFHHHHHHEEEFGEFFHHHHHFHGHEFGGBGC?CCGGHGCBDEDH
@M02034:409:000000000-BFKT7:1:1109:18330:12087 1:N:0:33
AAAGTCGAGGTGCCTAAAGTGGCAACCCAGACTAAGAATGAGGTTGGTGGTGTAGAGCTTCCTGTAGCCGCATGGCGTTCGTACTTAAATATGGAACTAACCATTCCAATTTTCGCTGTCTCTTATACACATCTCCGAGCCCACGAGACT
+
BBBBBFCBCCCAGGGGGGGGGGGHHHHGGHHGHHHHHHHHHHHHHHGGGGEFFFHHHHHHHHHHHHHHHGGGGGGHGGGGGFHHHHHHHHHHHHHHHHGGHHGHHHHHHHHHHHGGGGGHHHHHHHFHHHFHGHHHGGGGGGHGGGGGGH
@M02034:409:000000000-BFKT7:1:1109:5278:12089 1:N:0:33
AAAGTCGAGGTGCCTAAAGTGGCAACCCAGACTTGTTTGCATGTTGGTGGTGTAGAGCTTCCTGTAGCCGCATGGCGTTCGTACTTAAATATGGAACTAACCATTCCAATTTTCGCTGTCTCTTATACACATCTCCGAGCCCACGAGACT
+
BACCAFBBBBABGGGGGGGGGGGHHHHGGHHGHHHHHHHHHHHGHHHFGGEFAGHHHHHHHHHHHGHHHGGGGGHHGGGGGFHHHHHHHHHHHHGGHHGHHHGHHHGHHHHHGHGGGGDFHHHHHHGHHHGHGHFHGCGGGGHGGGGGGH
@M02034:409:000000000-BFKT7:1:1109:11541:12090 1:N:0:33
AAAGTCGAGGTGCCTAAAGTGGCAACCCAGACTAGTAGTCCGGTTGGTGGTGTAGAGCTTCCTGTAGCCGCATGGCGTTCGTACTTAAATATGGAACTAACCATTCCAATTTTCGTGTCTCTTATACACATCTCCGAGCCCACGAGACTA
+
CCCCCFCBBBCCGGGGGGGGGGGHHHHGGHHGHHHHHHHHHGGEGGGEFGEFFFHHHHHHHHHHHHHHHGGFGGHHGGGGGGFHHHHHHHHHHHHHGGGHHHHHHHHHGHHHGHGHFGHHHHHHHHHHGFHHHHFGCFGGGHGGGGEEHG
@M02034:409:000000000-BFKT7:1:1109:9759:12093 1:N:0:33
AAAGTCGAGGTGCCTAAAGTGGCAACCCAGACTTATTAGCCGGTTGGTGGTGTAGAGCTTCCTGTAGCCG
+
CCCCCFABCCBCGGGGGGGGGGGHHHHGGHHGHCG55AA332AEAE0AB11AA3A5A5A3AA55FFFB3?
@M02034:409:000000000-BFKT7:1:1109:16306:12097 1:N:0:33
AAAGTCGAGGTGCCTAAAGTGGCAACCCAGACTCATAATAATGTTGGTGGTGTAGAGCTTCCTGTACCCGCATGGCGTTCGTACTTAAATATGGAACTAACCATTCCAATTT
+
BBBBBFABBBAAGGGGGGGGGGGHHHHGGHAFH33DADFBBGHHHHAAA?EFA3D5A53BAFGF555BAAE0EEFA>1EFE>2FEGHDFFHGDB3@B3BGC13FBDG4BF3F
@M02034:409:000000000-BFKT7:1:1109:13207:12097 1:N:0:33
AAAGTCGAGGTGCCTAAAGTGGCAACCCAGACTGCGAGTCGGGTTGGTGGTGTAGAGCTTCCTGTAGCCGCATGGCGTTCGTACTTAAATATGGAACTAACCATTCAATTTTCGCTGTCTCTTATACACATCTCCGAGCCCACGAGACTA
+
CCCCCFCCCCBBGGGGGGGGGGGHHHHGGHHGHHHGGGEHGGGHGGGGGGEFGHHHHHHHHHHHHHHHHGGGGGHHGGGGGEHHHHHHHHHHHHHGHHHHHHGHHHHHHHHHHEGGGEHHHHHHHHGHHHHHHHHGGGGGGHGGCGGGHG
@M02034:409:000000000-BFKT7:1:1109:20385:12099 1:N:0:33
AAAGTCGAGGTGCCTAAAGTGGCAACCCAGACTCATAATCCTGTTGGTGGTGCAGA
+
BBCCCFBBCBAAGGGGGGGGGGGHHHHGGHHGH3G555DA5DGF5FA222BA33D5
@M02034:409:000000000-BFKT7:1:1109:11872:12099 1:N:0:33
AAAGTCGAGGTGCCTAAAGTGGCAACCCAGACTACTACTCAGGTTGGTGGTGTAGAGCTTCCTGTAGCCGCATGGCGTTCGTACTTAAATATGGAACTAACCATTCCAATTTTCGCTGTCTCTTATACACATCTCCGAGCCCACGAGACT
+
AABBADAAB2AAGGGGFBGGFGGHHHHGGAGGHGHGHHGHHHHFFHGGFGEFFHH5GFFFHHHFGFGHHGEEGGGGGGGGGGGHHHFGFHBGGHGDFFFEGGGHGFGHHHHDDFECEGEFGHHGHHFHFFBHFHFFDBDCCGEGGCCADG
@M02034:409:000000000-BFKT7:1:1109:9777:12100 1:N:0:33
AAAGTCGAGGTGCCTAAAGTGGCAACCCAGACTTATTAGGTGGTTGGTGGTGTAGAGCTTCCTGTAGCCGCATGGCGTTCGTACTTAAATATGGAACTAACCATTCCAATTTTCGCTGTCTCTTATACACATCTCCGAGCCCACGAGACT
+
>1AA>B11>>1>FCDDGGFEGD0FBGHFEAGFBEDD22DDAAFAEEAAF/EFF1FDDGHHFFHHHGEHHFG/?BFGEGGEFAGF?B21FFGHGH1BCFDB1GDBG22FFGEGF2ECCFA1FGDFFDBD2G11GGF1/><BC/G/CCCC?G
@M02034:409:000000000-BFKT7:1:1109:23953:12102 1:N:0:33
AAAGTCGAGGTGCCTAAAGTGGCAACCCAGACTAGGCCGTCTGTTGGTGGTGTAGAGCTTCCTGTAGCCGCATGGCGTTCGTACTTAAATATGGAACTAACCATTCCAATTTTCGCTGTCTCTTATACACATCTCCGAGCCCACGAGACT
+
CCDCCFBCCCABGGGGGGGFGGGHHHHGGHHGHHHHHHGEGHGHHHHGGGEFFHHHHHHHHHHHHHHHHGGGGGHHGGGGGFHHHHHHHHHHHHGHGHHHHHHHGHHHHHHHHHGGGGGGHGHHHHHHHHHHHHHHGCGGGGHGGGGGGG
@M02034:409:000000000-BFKT7:1:1109:6352:12107 1:N:0:33
AAAGTCGAGGTGCCTAAAGTGGCAACCCAGACTATTGGTCCGGTTGGTGGTGTAGAGCTTCCTGTAGCCGCATGGCGTTCGTACTTAAATATGGAACTAACCATTCCAATTTTCGCTGTCTCTTATACACATCTCCGAGCCCACGAGACT
+
A?AAAFAABBAAFGGGGGGGGGGHHHHCGHHGHHHHHHHHHGGCGGGEEGAFGGHHHHHHHHHHHHHGHGGGGGHFGGGGGGHHHHHGHGGHHHHHHGHFHHHHHHGHHHHHHFGGGGGHHHHHHHGHGGHHHHGGEFCGFGHGGGGGGH
@M02034:409:000000000-BFKT7:1:1109:19484:12109 1:N:0:33
AAAGTCGAGGTGCCTAAAGTGGCAACCCAGACTCCGCAGCAGGTTGGTGGTGTAGAGCTTCCTGTAGCCGCATGGCGTTCGTACTTAAATATGGAACTAACCATTCCAATTTTCGCTGTCTCTTATACACATCTCCGAGCCCACGAGACT
+
CCDCCFBCCCABGGGGGGGGGGGHHHHGGHHGH33BFGA2B2BGHHGGGGFFGHHHHHHHHHHHHHHHHGGEGGHHGGGGGGHHHHHHHHHHHH3FGHHHHHHHHHHGHHHHHHGGGGGHHHHHHHHHHHGHHHHHGCFGGEHGGGGGGH
@M02034:409:000000000-BFKT7:1:1109:22750:12112 1:N:0:33
AAAGTCGAGGTGCCTAAAGTGGCAACCCAGACTCAGAGGACTGTTGGTGGTGTAGAGCTTCCTGTAGCCGCATGGCGTTCGTACTTAAATATGGAACTAACCATTCCAATTTTCGCTGTCTCTTATACACATCTCCGAGCCCACGAGACT
+
BBBBBFB@BBBBGFGGFGFGDGGHGHHGGHHGHHHGGHGHHHHHHHEEFGGFBEHFHHHHHHHHHHFFHGGEGGHHGGGGGBBGHHHHHHFHHHDGHHGHHHGHGHFFGHHHHHGFGGGHHGHGFHGFFFFHBFFHGCGGGFHGGGGGGH
@M02034:409:000000000-BFKT7:1:1109:10523:12123 1:N:0:33
AAAGTCGAGGTGCCTAAAGTGGCAACCCAGACTACTAGGAATGTTGGTGGTGTAGAGCTTCCTGTAGCCGCATGGCGTTCGTACTTAAATATGGAACTAACCATTCCAATTTTCGCTGTCTCTTATACACATCTCCGAGCCCACGAGACT
+
ACCBBFAABCAAGGGGGGGGGGGHHHHGGHHGGHHHHHHHHHHHHHHGGGEFFGHGGHHHHHHHGHHHHGGCGGHHGGGGGEFHGHHFHHHHHGHFHHHGGHHFHHGFHHGGHHGGGGGHGGHHHHHEHHFGFFFBE/CFCEEGGGCGGH
@M02034:409:000000000-BFKT7:1:1109:29331:12124 1:N:0:33
AAAGTCGAGGTGCCTAAAGTGGCAACCCAGACTAAGCCGCAGGTTGGTGGTGTAGAGCTTCCTGTAGCCGCATGGCGTTCGTACTTAAATATGGAACTAACCATTCCAATTTTCGCTGTCTCTTATACACATCTCCGAGCCCACGAGACT
+
AA?AAFABBBAAGEGGGGGGGFFBFFGDFHFFFHBGBEE?AAEFGFGGGGEFFFGFGHFHGFHFBBGGHGEEEEFFEFFF?EFFCHFHHEFGGFGFGFFBEHBGHFGDGGHHHGE/EBEBGHFGHHGHFHFHFGFGEFGGCGHGGCGGDF
@M02034:409:000000000-BFKT7:1:1109:8621:12124 1:N:0:33
AAAGTCGAGGTGCCTAAAGTGGCAACCCAGACTCCTATGCCTGTTGGTGGTGTAGAGCTTCCTGTAGCCGCATGGCGTTCGTACTTAAATATGGAACTAACCATTCCAATTTTCGCTGTCTCTTATACACATCTCCGAGCCCACGAGACT
+
BABBAFABBDBAFFGBFFGGGGC4BE4ECFDDHHFAFAFFHHD3GHEAFDAFGGFFGEHFHFHFFHFHGGC0EFHHGEGCFEHHHHFGBD4GGBBEGH3BGFFGGHHHHHHGHHGGGGFHFGGFGG4FBBGHFHHFF/BCBCHFGGGGGF
@M02034:409:000000000-BFKT7:1:1109:6363:12125 1:N:0:33
AAAGTCGAGGTGCCTAAAGTGGCAACCCAGACTATTGGTC
+
>AA1ADAAD?AA1GDGGGGGG1EAEHHAGC0F111AB1FB
@M02034:409:000000000-BFKT7:1:1109:25611:12128 1:N:0:33
AAAGTCGAGGTGCCTAAAGTGGCAACCCAGACTACGAATGAGGTTGGTGGTGTAGAGCTTCCTGTAGCCGCATGGCGTTCGTACTTAAATATGGAACTAACCATTCCAATTTTCGCTGTCTCTTATACACATCTCCGAGCCCACGAGACT
+
BBBBAFBBBB>AEGGGGGGFGFFHHHHFGHHGHGGFEGGHGHGGGGGGGGABBGHFHHHHFHHFFDGFHGGGGGHHGEEE?EFCGGHHHHHHHHFFHHHGHHHHGFFFHHHHHHGGGGEHHHHHHHGHHHEHHHGEC?FCDFHGDCFGCG
@M02034:409:000000000-BFKT7:1:1109:3825:12130 1:N:0:33
AAAGTCGAGGTGCCTAAAGTGGCAACCCAGACTAATAAGAATGTTGGTGGTGTAGAGCTTCCTGTAGCCGCATGGCGTTCGTACTTAAATATGGAACTAACCATTCCAATTTTCGCTGTCTCTTATACACATCTCCGAGCCCACGAGACT
+
BAABBFBBBBBBGGGGGGGGGGGHHHHGGHHGHHHHHHHHGGHHHHGGGGEFFGHFHHHHHHHHHFHHHEGGGGHHGGGGGFHHHHHHHHHHHHHGHHHHHHHHHHGHFHHHHHGGGGGHHHHHHHHHHHFHHHHGGFGGGGHGGGGGGH
@M02034:409:000000000-BFKT7:1:1109:29115:12135 1:N:0:33
AAAGTCGAGGTGCCTAAAGTGGCAACCCAGACTATGAATAAGGTTGGGGGTGTAGAGCTTCCTGTAGCCGCATGGCGTT
+
BBBCBFCCBCCBGGGGGGGGGGGHHHHGGHHGEH5DFBF555BF3F22AAECE3G5A5FG5FEG55B5B1E/B>B1>1>
@M02034:409:000000000-BFKT7:1:1109:13040:12141 1:N:0:33
AAAGTCGAGGTGCCTAAAGTGGCAACCCAGACTCAGCCGAAGGTTGGTGGTGTAGAGCTTCCTGTAGCCGCATGGCGTTCGTACTTAAATATGGAACTAACCATTCCAATTTTCGCTGTCTCTTATACACATCTCCGAGCCCACGAGACT
+
AAAAAFAADBABGGGGGGGFGGGHHHHGGHHGHHHHGHGEEEF3GGGEFEABBEGHGHHGHHHHHHHHGEE>EEHHGGGGGGHHHHHFGFHGHHGH?GFFCFGBGHFHHHHHHHGGGGGEHGHHEHGHHGBHFHHHGGGGGGHGCCFDGD
@M02034:409:000000000-BFKT7:1:1109:4973:12143 1:N:0:33
AAAGTCGAGGTGCCTAAAGTGGCAACCCAGACTCATCTTCCGGTTGGTGGTGTAGAGCTTCCTGTAGCCGCATGGCGTTCGTACTTAAATATGGAACTAACCATTCCAATTTTCGCTGTCTCTTATACACATCTCCGAGCCCACGAGACT
+
BBBABFBBDB2AGGGGGGGFGGGHHHHGGHHGH3FGG55D52AEEEGFGFABFFGFHHHHHHHGHGHHHGGGGGHGGFGFE?BGHHHFHHGHHFFGGHHGHFGHFHFHHHHHHHGGGGGHHHHHHHHHHHFHHGGHGCGGGGHGC/ADGH
@M02034:409:000000000-BFKT7:1:1109:17974:12144 1:N:0:33
AAAGTCGAGGTGCCTAAAGTGGCAATGCGGGTTGGTGGTGTAGAGCTTCCTGTAGCCGCATGGCGTTCGTACTTAAATATGGAACTAACCATTCCAATTTTCGCTGTCTCTTATACACATCTCCGAGCCCACGAGACTAAGGCGAATCT
+
3ABBBFBBBBBAGGGGGGGGGGGHHHHHGGGGGGGFGGEFFHHHHHHHGHHGGHHHHGGGGGHHGFGGEBFHHHGGHHHHHHGHHGGFHHGHHHHGGHHHHGEEGGGHHHHHHHGFFHHHHHGHCCGGGFHGGGGFDHHGGHHGCCD.F
@M02034:409:000000000-BFKT7:1:1109:22483:12158 1:N:0:33
AAAGTCGAGGTGCCTAAAGTGGCAACCCAGACTAGTGGGCGGGTTGGTGGTGTAGAGCTTCCTGTAGCCGCATGGCGTTCGTACTTAAATATGGAACTAACCATTCCAATTTTCGCTGTCTCTTATACACATCTCCGAGCCCACGAGACT
+
CCCCCFBCCCBBGGGGGGGGGGGHHHHGGHHGHHGHHHGGECGGE>EEFEEF1@GDGDGF@GGHGDFBGGG>EFHAEEEFEEBGEGHFDGHHDD22FFHHF02FD2F?2FFHG>CDGGAGGHHFGD1?GBBGHFHDDCD@@EEECC?EGH
@M02034:409:000000000-BFKT7:1:1109:29307:12158 1:N:0:33
AAAGTCGAGGTGCCTAAAGTGGCAACCCAGACTTGGAAGAGTGTTGGTGGTGTAGAGCTTCCTGTAGCCGCATGGCGTTCGTACTTAAATATGGAACTAACCATTCCAATTTTCGCTTCTCTTATACACATCTCCGAGCCCACGAGACT
+
BBBBBFAADBAAGGGGGFGGGGGHHHGGGHHGHFHHHHHGGHHHHHHGGGBFGHHHHHHHHHHGGHHHHGGGEGHGGEFGGEGHHHGGHHGHHHGHHHHHHHHHHFHHHHHHHFGEGHGHHHHHHGGHHGHHHHGC@DGGGHGGDGEEH
@M02034:409:000000000-BFKT7:1:1109:9387:12161 1:N:0:33
AAAGTCGAGGTGCCTAAAGTGGCAACCCAGACTCCTTGTAATGTTGGTGGTGCAGA
+
CCCCCFBBCCBCGGGGGGGGGGGHHHHGGH2FG33B55B55DGH5F2A22BA33D5
@M02034:409:000000000-BFKT7:1:1109:23523:12169 1:N:0:33
AAAGTCGAGGTGCCTAAAGTGGCAACCCAGACTAAGAATCAGGTTGGTGGTGTAGAGCTTCCTGTAGCCGCATGGCGTTCGTACTTAAATATGGAACTAACCATTCCAATTTTCGCTGTCTCTTATACACATCTCCGAGCCCACGAGACT
+
AAABAFBBBDBBGGGBAGGGGGGHFHHGGHHGHHGGHHHGHHHHGHGGGGFFGHHHHGHHHHHHHHHHHGGFGGHGGEFGGEGEGHHHHHHHHHHHHHHHHHFGHGDEHHHHHHGGGGEFHGHHGGFFFFHHHHHGGCF?CGHGGGGGGH
@M02034:409:000000000-BFKT7:1:1109:7461:12169 1:N:0:33
AAAGTCGAGGTGCCTAAAGTGGCAACCCAGACTGGTGGGGTGGTTGGTGGTGTAGAGCTTCCTGTAGCCGCATGGCGTTCGTACTTAAATATGGAACTAACCATTCCAATTTTCGCTGTCTCTTATACACATCTCCGAGCCCACGAGACT
+
CCCCCFAADCCCGGGGGGGFGGGHHHHGGHHGHHEHHGGGAEEEFGGGGGEFHHHHHHHHHHHHHHHHHGG?EGHHGGGGGGHHHHHFHHHHHHHHFHHHHHHHHHGHHHHHHGGGGGGGHHHHHHGHHHGHHHHFGCGFGGHGGGGGGG
@M02034:409:000000000-BFKT7:1:1109:9328:12173 1:N:0:33
AAAGTCGAGGTGCCTAAAGTGGCAACCCAGACTGAGTGTCGGGTTGGTGGTGTAGAGCTTCCTGTAGCCGCATGGCGTTCGTACTTAAATATGGAACTAACCATTCCAATTTTCGCTGTCTCTTATACA
+
AA1AAFAADD1AEFGGGBGGG1FFHHGGGH0FGH1BFG1EEEGHGGE/B?EF/1B2BDEG1FHG1FDAEEG/EEGAE?EFE?>?/GFFEGFGFB1BFEGH10DFFBGD2FGHE2//EE<F2BFF>B2BD
@M02034:409:000000000-BFKT7:1:1109:13694:12175 1:N:0:33
AAAGTCGAGGTGCCTAAAGTGGCAACCCAGACT
+
CCCCCFCCCCBBGGGGGGGGGGGHHHHGGFHGH
@M02034:409:000000000-BFKT7:1:1109:6780:12177 1:N:0:33
AAAGTCGAGGTGCCTAAAGTGGCAACCCAGACTTCGGCTGGGGTTGGTGGTGTAGAGCTTCCTGTAGCCGCATGGCGTTCGTACTTAAATATGGAACTAACCATTCCAATTTTCGCTGTCTCTTATACACATCTCCGAGCCCACGAGACT
+
BBBBBFBBBBABGGGGGGGFGGGHHHHGGHHGHHGFGGGGGGGEFGGEFFBFFGHGFHHHGHHHGHHHHGGFFGHHGAFGFEFHHGGFGHFHHHFHGHHHHHHGHHGGHHHHHHGGGGGFHHHGGHFHHGHHHHGEDCGCCGHGG@FGGH
@M02034:409:000000000-BFKT7:1:1109:17634:12178 1:N:0:33
AAAGTCGAGGTGCCTAAAGTGGCAACCCAGACTCATAATCAGGTTGGTGGTGTAGAGCTTCCTGTAGCCGCATGGCGTTCGTACTTAAATATGGAACTAACCATTCCAATTTTCGCTGTCTCTTATACACATCTCCGAGCCCACGAGACT
+
CCCCCFBBCBCBGGGGGGGGGGGHHHHGGHHGHHHHHHHHHHHHHHGGGGEFGHHHHHHHHHHHHHHHHGGGGGHHGGGGGGHHHHHHHHHHHHGFGHHHHHHHHHHHHHHHHHGGGGGGHFHHHHHHHHGHHGHHGGGGGGHGGGGGGG
@M02034:409:000000000-BFKT7:1:1109:22385:12193 1:N:0:33
AAAGTCGAGGTGCCTAAAGTGGCAACCCAGACTCCTCAGCCTGTTGGTGGTGTAGAGCTTCCTGTAGCCGCATGGCGTTCGTACTTAAATATGGAACTAACCATTCCAATTTTCGCTGTCTCTTATACACATCTCCGAGCCCACGAGACT
+
CCCCCFBBCCBBGGGGGGGGGGGHHHHGGHHGHFEGBGFFCFGGHHHGGGEFGHHHHHHHHHHHHHHHHGGGGGHHGGGGGGHHHHHHFHHHHHEHHHHHHHHHHHGHHHHHHFFGGGGHHHHHEHGHHHHHHHHHGCGGGGHGGGGGGD
@M02034:409:000000000-BFKT7:1:1109:5001:12194 1:N:0:33
AAAGTCGAGGTGCCTAAAGTGGCAACCCAGACTCAT
+
BBBBBDAADBAAGFGGGDGGFGA4AGFDEEEGH335
@M02034:409:000000000-BFKT7:1:1109:22122:12194 1:N:0:33
AAAGTCGAGGTGCCTAAAGTGGCAACCCAGACTCAGCATCATGTTGGTGGTGTAGAGCTTCCTGTAGCCGCATGGCGTTCGTACTTAAATATGGAACTAACCATTCCAATTTTCGCTGTCTCTTATACACATCTCCGAGCCCACGAGACT
+
AAAA?DAAD2AAGFGGFGGFDFFGBHFF2FGFHHCHHBGHHHHHHHEFFEAFHHHEGHHGHFHHHHHHFGE0EFHGEEEFE?2FGHFF3GFHHHBEGFFHGHEGFHFB4FGGHFGDE/?GGBGHFHDHFFEFHHEFDCGCGEHFC@@FGF
@M02034:409:000000000-BFKT7:1:1109:3375:12206 1:N:0:33
AAAGTCGAGGTGCCTAAAGTGGCAACCCAGACTAATAATAGGGTTGGTGGTGTAGAGCTTCCTGTAGCCGCATGGC
+
>3>AAD33>>>ABGGFF4FFFFFHFFCEECEF3FBGCAEGA3A3CEA2FE1F1EGFDGAFDGHHGAG5BAE?EEFA
@M02034:409:000000000-BFKT7:1:1109:5481:12209 1:N:0:33
AAAGTCGAGGTGCCTAAAGTGGCAACCCAGACTCAGAATCCTGTTGGTGGTGTAGAGCTTCCTGTAGCCGCATGGCGTTCGTACTTAAATATGGAACTAACCATTCCAATTTTCGCTGTCTCTTATACACATCTCCGAGCCCACGAGACT
+
CCCCCFCCCCABGGGGGGGGGGGHHHHGGHHGHHHHHHHHHHHHHHHGGGEFGFHHHHHHHGHHHHHHHGGGGGHHEEGGGGHHHHGFHHHHHHFGFHGHHHHHHHHHHHGHHHGGGGGHHHHHGHFHHHGHHHGGGFGGGGHGGGGGGH
@M02034:409:000000000-BFKT7:1:1109:9331:12209 1:N:0:33
AAAGTCGAGGTGCCTAAAGTGGCAACCCAGACTCGTATTTCGGTTGGTGGTGTAGAGCTTCCTGTAGCCGCATGGCGTTCGTACTTAAATATGGAACTAACCATTCCAATTTTCGCTGTCTCTTATACACATCTCCGAGCCCACGAGACT
+
CCCCCFBBCCABGGGGGGGGGGGHHHGGGHHGHHGHGHHHHHGGGGGGGGFFHHHHHHHHHHHHHHHHHGGFFGHHGGGGGEHHHHHHHHHHHHHHHHHHHHHHHHHHHHHHHHGGGGGHHHHHHHHHHHHHHHHHGFFGGGHGGGGGGH
@M02034:409:000000000-BFKT7:1:1109:14770:12213 1:N:0:33
AAAGTCGAGGTGCCTAAAGTGGCAACCCAGACTAGTAGTAG
+
BABBBF@AA@AAFGFFAFDAGGGHHHHGGHHGH3AD5F555
@M02034:409:000000000-BFKT7:1:1109:8779:12215 1:N:0:33
AAAGTCGAGGTGCCTAAAGTGGCAACCCAGACTTCGCGTACTGTTGGTGGTGTAGAGCTTCCTGTAGCCGCATGGCGTTCGTACTTAAATATGGAACTAACCATTCCAATTTTCGCTGCTCTTATACACATCTCCGAGCCCACGAGACTA
+
BCCBCFCCCCBBGGGGGGGGGGGHHHHGGHHGHGE2EFGGGHDFHHHEF?GEA3G5GFGFGHHHHFGE3EEEFFCAEEEFGEGHHHHBFHHFGH3?FGHHF?3G3BGDHHBHGF@EEDGFHHHHHGFHGFCHFHHG@DCGFHACFGG?G<
@M02034:409:000000000-BFKT7:1:1109:3361:12216 1:N:0:33
AAAGTCGAGGTGCCTAAAGTGGCAACCCAGACTAATAATAAGGTTGGTGGTGTAGAGCTTCCTGTAGCCGCATGGCGTTCGTACTTAAATATGGAACTAACCATTCCAATTTTCGCTGTCTCTTATACACATCTCCGAGCCCACGAGACT
+
AAAAAFABDB2AFGGGGGGFGGFCCGHEDCCAFEDFFFGEFFFGHH?BFEAFG3FBFAFHHFHHHGFAGEE?EEHGEEEGEEFFGHFGFFFHGGBDFFFF31?FGGG4FGHHFBECGEEHHHHGE4EGBB?GGHHFF@CGFGHG@DFGGH
@M02034:409:000000000-BFKT7:1:1109:4055:12219 1:N:0:33
AAAGTCGAGGTGCCTAAAGTGGCAACCCAGACTGGGCCTAGGGTTGGAGGTGTAGAGCTTCCTGTAGCCGCATGGCGTTCGTACTTAAATATGGAACTAACCATTCCAATTTTCGCTGTCTCTTATACACATCTCCGAGCCCACGAGACT
+
BBBBBF?ABBABFGGGGGGGGGGGFDFEFFFFHFHFHFGHGGEHHGF3BE1BFFFGHEHHHFHHHHHHHGFEEFHHFEGGFBFGHHGFHHEHHFFGFHHGFHFHHGFFHHHHHGG?EEGHHHHHHHFGGGDGHHFFGC?CFGHGGCDGGG
@M02034:409:000000000-BFKT7:1:1109:10737:12220 1:N:0:33
AAAGTCGAGGTGCCTAAAGTGGCAACCCAGACTAATAAGAATGTTGGTGGTGTAGAGCTTCCTGTAGCCGCATGGCGTTCGTACTTAAATATGGAACTAACCATTCCAATTTTCGCTGTCTCTTATACACATCTCCGAGCCCACGAGACT
+
AABBAFBBCCBBGGGGGGGGGGGHHHHGGHHGHHHHHHHHHHHHHHHGGG2FFGHHHHHHHHHHHHHHHGGGGGHHGGGGGFHHHHHGHHHHGHHHGHGHHHFHHHGGHHHHHEFGGGGGHFHHHHHHHHGHGFFHG?FGGGHGGGGGGH
@M02034:409:000000000-BFKT7:1:1109:21220:12227 1:N:0:33
AAAGTCGAGGTGCCTAAAGTGGCAACCCAGACTGTGTCTAGGGTTGGTGGTGTAGAGCTTCCTGTAGCCGCATGGCGTTCGTACTTAAATATGGAACTAACCATTCCAATTTTCGCTGTCTCTTATACACATCTCCGAGCCACGAGACTA
+
CCCCCFBBCCCCGGGGGGGGGGGHHHHGGHHGHHHHHHHHHHGHHGGGGGGFHHHHHHHHHHHHHHHHHGGEFGHHGGGGGFHHHHHFHHHHHHHHGHHHHHHHHHHHGGHHHHGGGGGHHHHHHHDHHHHHHHHGGGGGGHHGGGGGHF
@M02034:409:000000000-BFKT7:1:1109:25235:12233 1:N:0:33
AAAGTCGAGGTGCCTAAAGTGGCAACCCAGACTCAGGGTTTTGTTGGTGGTGTAGAGCTTCCTGTAGCCGCATGGCGTTCGTACTTAAATATGGAACTAACCATTCCAATTTTCGCTGTCTCTTATACACATCTCCGAGCCCACGAGACT
+
BCCCCFCCCCBAGGGGGGGGGGFHHHHGGHHGGGHHHHBGFFGHHHHEEGGFFEG5GHFHHHHHHFFGHGF>EFHFGGGGGFEGFHGBGHHGHHB3FGHFFFHGFFHFHHHHHHGGGGEHHHHFGH?3BFHBFGGFF/CDGEHECF/ADG
@M02034:409:000000000-BFKT7:1:1109:25697:12234 1:N:0:33
AAAGTCGAGGTGCCTAAAGTGGCAACCCAGACTGGGTGGGGGGTTGGTGGTGTAGAGCTTCCTGTAGCCGCATGGCGTTCGTACTTAAATATGGAACTAACCATTCCAATTTTCGCTGTCTCTTATACACACTCCGAGCCCACGAGACTA
+
ABABBFB@DBAAFFGGFFGGGGGGFHHGDHHEFFHGGECEEEGGGGGCFD<?FFGHGFGHHHGHGFFFHDCCGGHHGGFGF<CGHHDDGHFGCF0;:GGHHFHHHHFFHHFHGGGGGGGFGGGGGGBFBCFEFGGGGCCFFFFFFAFAFF
@M02034:409:000000000-BFKT7:1:1109:14824:12244 1:N:0:33
AAAGTCGAGGTGCCTAAAGTGGCAACCCAGACTCATGATCGTGTTGGTGGTGTAGAGCTTCCTGTAGCCGCATGGCGTTCGTACTTAAATATGGAACTAACCATTCCAATTTTCGCTGTCTCTTATACACATCTCCGAGCCCACGAGACT
+
BBCCBFCBCCBBGGGGGGGFGGGHHHHGGHHGHHHHHHHHGHHHHHHEFGFFFGGGHHHHHHHHHHHHHGGGGGHGGGGGGGHHHHHHHHGHHHHFHGGFFGFGHGFHHHHHHGGGGGGHHHHHHHGHGFBHHHHHGCFCGCGFGGGGGG
@M02034:409:000000000-BFKT7:1:1109:7806:12245 1:N:0:33
AAAGTCGAGGTGCCTAAAGTGGCAACCCAGACTGAGCGG
+
AAAAADAADDAAGGFGGBEGCAF0AGFGCGHGHH1B10E
@M02034:409:000000000-BFKT7:1:1109:19472:12248 1:N:0:33
AAAGTCGAGGTGCCTAAAGTGGCAACCCAGACTACTAGGCCGGTTGGTGGTGTAGAGCTTCCTGTAGCCGCATGGCGTTCGTACTTAAATATGGAACTAACCATTCCAATTTTCGCTGTCTCTTATACACATCTCCGAGCCCACGAGACT
+
AACCBFCCCCBCGGGGGGGGGGGHHHHGGHHGHHHHHHHHHGGGGGGEFGEFFFHHHHHHHHHHHHHHHGGGGGHHGGGGFEHHHHHGHGHHHGHHHHHFHHHHHHFHHHHHHBFGGGGGHGHHHHHHGFHHGHGFDCCFCGHGGGGGGH
@M02034:409:000000000-BFKT7:1:1109:9591:12249 1:N:0:33
AAAGTCGAGGTGCCTAAAGTGGCAACCCAGACTGGGTGTGTTGTTGGTGGTGTAGAGCTTCCGTAGCCGCATGGCGTTCGTACTTAAATATGGAACTAACCATTCCAATTTTCGCTGTCTCTTATACACATCTCCGAGCCCACGAGACTA
+
CCCCBFBBCCBBGGGGGGGGGGGHHHHGGHHGHHGHBEEEHGGGHHGGGGEFGHHHHHHHHHGHFFGHEGEFGHFEEEFEGFGHHGHHHFGHFDGFGFHHHFGHHHHHGHHHHGGGGCGGGHHGHHFHHFHHHFHGFGCCFCGCGFEDHF
@M02034:409:000000000-BFKT7:1:1109:2721:12251 1:N:0:33
AAAGTCGAGGTGCCTAAAGTGGCAACCCAGACTCCTACGCTTGTTGGTGGTGTAGAGCTTCCTGTAGCCGCATGGCG
+
CCCCCFCCCCBCGGGGGGGGGGGHHHHGGHHGHGBFGEEE2FE2BGFAA1EE1AF5AAFA5FEGB5AA3EF?EEC1>
@M02034:409:000000000-BFKT7:1:1109:14807:12253 1:N:0:33
AAAGTCGAGGTGCCTAAAGTGGCAACCCAGACTCATGATCGTGTTGGTGGTGTAGAGCTTCCTGTAGCCGCATGGCGTTCGTACTTAAATATGGAACTAACCATTCCAATTTTCGCTGTCTCTTATACACATCTCCGAGCCCACGAGACT
+
BBBABF>AD@ABGGGFFGGGGGGHHHHGGHHGHHHGGHHHFHFGHHHGGGEFGHHHGHHHHHHHHHHGHGGGEGHGGGGGGEFHHHHFHHGHHHHHFHFHHGHHHFHFHHGHGHGGGGGGHEGGEHB3?C2GCHHEF/@@FEGED/DDFH
@M02034:409:000000000-BFKT7:1:1109:15064:12257 1:N:0:33
AAAGTCGAGGTGCCTAAAGTGGCAACCCAGACTCTTAATCCTGTTGGTGGTGTAGAGCTTCCTGTAGCCGCATGGCGTTCGTACTTAAATATGGAACTAACCATTCCAATTTTCGCTGTCTCTTATACACATCTCCGAGCCCACGAGACT
+
ABABBFCCCCABGGGGGGGGGGGHHHHGGHHGHHHHHHHHHHHHHHHEGGBFFGHHHHGGHHHHHHHHHGGGGGHHGGGGGFHHHHHHHHHHHHHHHGHFHGHHHHHHHHHGHGGGGGGGHGHHHHHHHHFHHHHFGCCGGGHGGGGGGH
@M02034:409:000000000-BFKT7:1:1109:2422:12259 1:N:0:33
AAAGTCGAGGTGCCTAAAGTGGCAACCCAGACTACGCAGAATGTTGGTGGTGTAGTGCTTCCTGTAGCCGCATGGTGTTC
+
BBBBBFBBDBABGGGGGGGGGGGHHHHGGHGFH3EAA2E23DFG5F2AA1BAA3D5A55B5B5A5555AAE0B>15B11@
@M02034:409:000000000-BFKT7:1:1109:29235:12262 1:N:0:33
AAAGTCGAGGTGCCTAAAGTGGCAACCCAGACTGATAATTTTGTTGGTGGTGTAGAGCTTCCTGTAGCCGCATGGCGTTCGTACTTAAATATGGAACTAACCATTCCAATTTTCGCTGTCTCTTATACACATCTCCGAGCCCACGAGACT
+
BBBBBFBBDBAAGGGGGGGGGGFFHHHGDHFGHHHGHHHHHHHHHHHFFDBFBFHGHHHHHHHFFGHGHEGGGGHGEBEFFFGHHHGGFHFHHHFEGFFGHHFHGHHFHHGHHFEEEGGGHHGHFHHHGHEHFGBDCCGB?CGFGGGG?G
@M02034:409:000000000-BFKT7:1:1109:12058:12262 1:N:0:33
AAAGTCGAGGTGCCTAAAGTGGCAACCCAGACTCGTAATCAGGTTGGTGGTGTAGAGCTTCCTGTAGCCGCATGGCGTTCGTACTTAAATATGGAACTAACCATTCCAATTTTCGCTGTCTCTTATACACATCTCCGAGCCCACGAGACT
+
AAAABFBBDBAAFGGGGGGDGGGHFGFEGHFGHCGHGHGHHHHHHHGEEF1FGGGAEGFHHFHHHFHHHGG0EEHHGEGGGE?GHHGDHHHGHH3FCHHEFGBFGHGB4FEGHHEFGGGHHHHHHHFDG?GHFFHFGC@FGAGGG?/CDF
@M02034:409:000000000-BFKT7:1:1109:21537:12282 1:N:0:33
AAAGTCGAGGTGCCTAAAGTGGCAACCCAGACTGTGTCTCGTGTTGGTGGTGTAGAGCTTCCTGTAGCCGCATGGCGTTCGTACTTAAATATGGAACTAACCATTCCAATTTTCGCTGTCTCTTATACACATCTCCGAGCCCACGAGACT
+
CCCCCFCCCCBCGGGGGGGGGGGHHHHGGHHGHHHHHHHHHGHHHHHFGGEFGHHFHHHHHHHHHHHHHGGGGGHGGGGGGGHHHHHHHHHHHHFFGHHHHHHHHHHGFHHHHHGGGGGGFFHHFFFHHGFHHEFBC/CCGGHGGGGGGF
@M02034:409:000000000-BFKT7:1:1109:26206:12282 1:N:0:33
AAAGTCGAGGTGCCTAAAGTGGCAACCCAGACTACGAATAATGTTGGTGGTGTAGAGCTTCCTGTAGCCGCATGGCGTTCGTACTTAAATATGGAACTAACCATTCCAATTTTCGCTGTCTCTTATACACATCTCCGAGCCCACGAGACT
+
CCCCCFBBCCCCGGGGGGGGGGGHHHHGGHDFGHHFGHHGHHHHHHGEFGGFGFHFHHHHHHHHHGHFHGGEFGGEFGGGFEFHHHHHHHHHHHDGGHHGHCFFGEGHFGGHHFEEGGGHHHGHFGBDHFGHGHHEF/BCGGGGGGGGGH
@M02034:409:000000000-BFKT7:1:1109:19550:12283 1:N:0:33
AAAGTCGAGGTGCCTAAAGTGGCAACCCAGACTGGGGTGGGGGTTGGTGGTGTAGAGCTTCCTGTAGCCGCATGGCGTTCGTACTTAAATATGGAACTAACCATTCCAATTTTCGCTGTCTCTTATACACATCTCCGAGCCCACGAGACT
+
CCCCCFBBCBABGGGGGGGGGGGHHHHGGHHGHHGHGEEGGGGGGGGGFGEFFFHHHHGHHHHHHHHHHGGEEGHHGGGGGFGHHHHGHHHHHHHHHHHGHHFHHHFHHHHHHHGGGGDHHHHHHHFHFHGGHHHHGGGGGGHGGGGGGG
@M02034:409:000000000-BFKT7:1:1109:21595:12284 1:N:0:33
AAAGTCGAGGTGCCTAAAGTGGCAACCCAGACTGAGAAGACGGTTGGTGGTGTAGAGCTTCCTGTAGCCGCATGGCGTTCGTACTTAAATATGGAACTAACCATTCCAATTTTCGCTGTCTCTTATACACATCTCCGAGCCCACGAGACT
+
BCCCCFCCCCAAGGGGGGGGFFFHHHHGGHHGHHFHHHHHHGGGGGGGGGEFGGHFHHHHHHHHGHHHHGGCGGHHGGGGGGHHHHHHHHHHHHGHHHFFFFHHHHGGHHHHHHGGGGFGHFHHHHGHFHHHHGGHGGGFGGEGGGGGGG
@M02034:409:000000000-BFKT7:1:1109:8627:12286 1:N:0:33
AAAGTCGAGGTGCCTAAAGTGGCAACCCAGACTCCGGGGGCTGTTG
+
ABBBAFABBBBBGGGGGGGGGGGHHHHGGHHGHF32AE2EEEGHBG
@M02034:409:000000000-BFKT7:1:1109:19992:12287 1:N:0:33
AAAGTCGAGGTGCCTAAAGTGGCAACCCAGACTTGTGCTAAGGTTGGTGGTGTAGAGCTTCCTGTAGCCGCATGGCGTTCGTACTTAAATATGGAACTAACCATTCCAATTTTCGCTGTCTCTTATACACATCTCCGAGCCCACGAGACT
+
BCBBBFCCCCAAGGGGGGGFGGGHHHHGGHHGHHHHHHHHHHHHHHGEGGEFGHHHHHHHHHHGHHHHHGGGGGHHGEGGE?FGHHGGHHHHHFFHHHHGHHHHHHGGHHHHHHGGGGGHHHHHGHHHGHFHHHHHGCGGGGGGGGGGGG
@M02034:409:000000000-BFKT7:1:1109:28924:12287 1:N:0:33
AAAGTCGAGGTGCCTAAAGTGGCAACCCAGACTAAGACTATGGTTGGTGGTGTAGAGCTTCCTGTAGCCGCATGGCGTTCGTACTTAAATATGGAACTAACCATTCCAATTTTCGCTGTCTCTTATACACATCTCCGAGCCCACGAGACT
+
AAAAAFAADDAAGGGGGDGGG1FBGHHEGHFGHHBGFGEHHFBGFECGGGEFFDG2EGHHFGHFHDFGFEG/EFHHGGGGGGHFGHHFDGDGGF11FGHHEEGGHGHGFFHHHHEFGGEFFFHHGF2BDGFGHHEGG?CCGEHGG/CCGH
@M02034:409:000000000-BFKT7:1:1109:14183:12288 1:N:0:33
AAAGTCGAGGTGCCTAAAGTGGCAACCCAGACTCCTAATCGGGTTGGTGGTGTAGAGCTTCCTGTAGCCGCATGGCGTTCGTACTTAAATATGGAACTAACCATTCCAATTTTCGCTGTCTCTTATACACATCTCCGAGCCCACGAGACT
+
BBBABFBBBBAAGGGGGGGGGFFHHHGEGHHGHHGGHGFFGGFHGGGAFABFGBGFHFGHHFHFHHHHHGGEGFHGGEFFEEFHHHHGHFDHHEGHGHHHHFHGHHGFHHHHHFGFGGGHGHHHFFGGHHGFHHHEF/B?B/FFCCGGGH
@M02034:409:000000000-BFKT7:1:1109:24876:12290 1:N:0:33
AAAGTCGAGGTGCCTAAAGTGGCAACCCAGACTAAGTTGCCTGTTGGTGGTGTAGAGCTTCCTGTAGCCGCATGGCGTTCGTACTTAAATATGGAACTAACCATTCCAATTTTCGCTGTCTCTTATACACATCTCCGAGCCCACGAGACT
+
BCDDCFBBCCABGGGGGGGGGGGHHHHGGHHGHHHHHHHHHHHHHHHGGGEFGHHHHHHHHHHHHHHHHGGFGGHHGGGGGGHHHHHHHHHHHHHGFHHHHHHHHHGHHHHHHHGGGGGGHGHHFHDBGFHHHHHHGGGGGGHGGGGGGH
@M02034:409:000000000-BFKT7:1:1109:3781:12292 1:N:0:33
AAAGTCGAGGTGCCTAAAGTGGCAACCCAGACTAATAGTCCTGTTGGTGGTGTAGAGCTTCCTGTAGCCGCATGGCGTTCGTACTTAAATATGGAACTAACCATTCCAATTTTCGCTGTCTCTTATACACATCTCCGAGCCCACGAGACT
+
AAAAAF?ADD1AGGFGGGGGGG0FGHHCGHGGHHHHHHEGCGGFHHHEGEBFFFGGHHHHEHHHFFHFHGGGGGHHGGGGGGHHHHGGHHFHGF1BFHFF@EHHGHHGHFGHHHGGGGGFHHHHHF2G21GHHHF1A/<CGGHGGCGGGF
@M02034:409:000000000-BFKT7:1:1109:8538:12294 1:N:0:33
AAAGTCGAGGTGCCTAAAGTGGCAACCCAGACTTCGGCGGTGGTTGGTGGTGTAGAGCTTCCTGTAGCCGCATGGCGTTCGTACTTAAATATGGAACTAACCATTCCAATTTTCGCTGTCTCTTATACACATCTCCGAGCCCACGAGACT
+
CCCCCFCCCCABGGGGGGGGGGGHHHHGGHHGHHHFGGGGEEGEFEEEGGEFGFHFDFHHHHHFDFGDFFGEEEHEGGGGG>EGHHHGHHHHHHBDGFFFBFFBGFGDFHFHHDCDEGGHFFHFFHDGBFDCGGGHG@FCGFHGGG?AAF
@M02034:409:000000000-BFKT7:1:1109:18816:12296 1:N:0:33
AAAGTCGAGGTGCCTAAAGTGGCAACCCAGACTAATAAGCAGGTTGGTGGTGTAGAGCTTCCTGTAGCCGCATGGCGTTCGTACTTAAATATGGAACTAACCATTCCAATTTTCGCTGTCTCTTATACACATCTCCGAGCCCACGAGACT
+
AAABAFBBCCBBGGGGGGGGGFGGGGFGGHHGHHHHGHHHHHHHHHGEFFBFGFGFHBGHHHHHHHGGHGGEEGHFEEEGF>EHHHGHHHHHHGFHHGHHEFEGHHGEFHHHF4EGGFEGHHHGFF33FGHFHHHBE@DFGGHGFGGGGH
@M02034:409:000000000-BFKT7:1:1109:18769:12299 1:N:0:33
AAAGTCGAGGTGCCTAAAGTGGCAACCCAGACTAAGACTCATGTTGGTGGTGTAGAGCTTCCTGTAGCCGCATGGCGTTCGTACTTAAATTGGGACTAACCATTCCAATTTT
+
DDDDDFBACCCCGGGGGGGGGGGHHHHGGHHGHHH333B335FGHHHGGGGFHGHHHHHHHHHHHHHHHGGFGGHHGGGGGGHHHHGFH443B1?1B3F3F3?D4D4D4DGH
@M02034:409:000000000-BFKT7:1:1109:26211:12301 1:N:0:33
AAAGTCGAGGTGCCTAAAGTGGCAACCCAGACTACGAATAATGTTGGTGGTGTAGAGCTTCCTGTAGCCGCATGGCGTTCGTACTTAAATATGGAACTAACCATTCCAATTTTCGCTGTCTCTTATACACATCTCCGAGCCCACGAGACT
+
BBBBBFAADDAAFGGGGGGGGGGGFHHGGHHFHFHGGHHGGHHHHHHEFFEFBFGGHHHGFEHGGFHHHGEEEGHHGEFGFEFEHGHFHGHFGHHHHHGGFHFHHHHHGGFHHGE?EGGHHEHHGHFHHGFFHFGGE/@B@CGEC@FGDG
@M02034:409:000000000-BFKT7:1:1109:21671:12307 1:N:0:33
AAAGTCGAGGTGCCTAAAGTGGCAACCCAGACTCCGCAGTCGGTTGGTGGTGTAGAGCTTCCTGTAGCCGCATGGCGTTCGTACTTAAATATGGAACTAACCATTCCAATTTTCGCTGTCTCTTATACACATCTCCGAGCCCACGAGACT
+
BBAABFBBBBBBGGGGGGGGGGGFGHHGFHHGGHHFEGGGHEFEGGGGGGBBFGHFHHHHHHHFHGHHFGGEEGHGGFGGGGHHGHHHHHHHHHGFFHHHHHHHGHHHGGHHHHGGGGGFFHHHHGFDGFFHHHHHG/FGFGHGDCDGGH
@M02034:409:000000000-BFKT7:1:1109:16042:12309 1:N:0:33
AAAGTCGAGGTGCCTAAAGTGGCAACCCAGACTTCTTTTCCTGTTGGTGGTGTAGAGCTTCCTGTAGCCGCATGGCGTTCGTACTTAAATATGGAACTAACCATTCCAATTTTCGCTGTCTCTTATACACATCTCCGAGCCCACGAGACT
+
BBCCAFBBDBABGGGGGGGGFGGHHHHGGHHGHHHHHHHHHHHHHHHEFGEFFGHHFGHHHHHHHHHHHGGEGGHHGGGGGGHHHHHGGHHHHHFFHGFFGGFGHHHHHHHHHHGGGGGHHHHHHHHHEFGHHHHHECGGGGGGGGGGGG
@M02034:409:000000000-BFKT7:1:1109:15496:12316 1:N:0:33
AAAGTCGAGGTGCCTAAAGTGGCAACCCAGACTCATCCTCCTGTTGGTGGTGTAGGGCTTCCTGTAGCCGCATGGCGTTCGTACTTAAATATGGAACTAACCATTCCAATTTTCGCTGTCTCTTATACACATCTCCGAGCCCACGAGACT
+
11>AAF1A@DAA1FGGGGGGFBFFCGCEFCGFHFFFFHFGGHFHHDCB/A/BFEG1AFGGHEGF1GFHHCCEEFHGEEFFFEBFEGFFGFDGGB@1FCGFFFBCGHFBBFGGGF/EE/?BF2FDFG2>G11BFHG1</<<<FHGG/>AAH
@M02034:409:000000000-BFKT7:1:1109:22096:12318 1:N:0:33
AAAGTCGAGGTGCCTAAAGTGGCAACCCAGACTCGGACTAAGGTTGGTGGTGTAGAGCTTCCTGTAGCCGCATGGCGTTCGTACTTAAATATGGAACTAACCATTCCAATTTTCGCTGTCTCTTATACACATCTCCGAGCCCACGAGACT
+
AB?3A5ABDBABFGGGFGGGG4FFFGFAFECFHHGE?AAAEFFFHHGGEEBFFEEBGFDGHHHFHHFFHGG@EEGGEEEGF?CG?GGGFHGFHDDEGCFGGGHGFFGBFGHHHHCGGG?D?GGFFH?FHGHBGFHFGCCGCFFFGGGGDF
@M02034:409:000000000-BFKT7:1:1109:14805:12319 1:N:0:33
AAAGTCGAGGTGCCTAAAGTGGCAACCCAGACTTCGTGTGGGGTTGGTGGTGTAGAGCTTCCTGTAGCCGCATGGCGTTCGTACTTAAATATGGAACTAACCATTCCAATTTTCGCTGTCTCTTATACACATCTCCGAGCCCACGAGACT
+
BBABBFB@@2AAFGGGGGF6BEFGCFGDFHHGHHHFBFFGEGGGGGEEGFEFGFHFHHHHHHHHHHHHGGGEEGHFGGGGEEFGHHHHHHGHHHHHGHGFHHFGFFHFHHHHHBE?DFG1FFGDBGBHFHFH1@FFDCCG?/FCDCGG?D
@M02034:409:000000000-BFKT7:1:1109:15515:12325 1:N:0:33
AAAGTCGAGGTGCCTAAAGTGGCAACCCAGA
+
CCCCCFBCCCCCGGGGGGGGGGGHHHHC2EA
@M02034:409:000000000-BFKT7:1:1109:23061:12329 1:N:0:33
AAAGTCTAGGTGCCTAAAGTGGCAACCCAGACTCAGACTAAGGTTGGTGGTGTAGAGCTTCCTGTAGCCGCATGGCGTTCGTACTTAAATATGGAACTAACCATTCCAATTTTCGCTGTCTCTTATACACATCTCCGAGCCCACGAGACT
+
CCCCCFFFFFFFGGGGGGGGGGGHHHHGGHHGHHHHHHHHHHGHGHGGGGGFGHHHHHHHHHHHHHHHHGGEEGHHGGGGGGHHHHHHHHFHHHGHHHHHHHGHHHHHGGHHHHGGGGGHHGHHGGFHHHHHHHFFGCFGGGHGGDGGGG
@M02034:409:000000000-BFKT7:1:1109:17282:12332 1:N:0:33
AAAGTCGAGGTGCCTAAAGTGGCAACCCAGACTCCTCAGCGTGTTGGTGGTGTAGAGCTTCCTGTAGCCGCATGGCGTTCGTACTTAAATATGGAACTAACCATTCCAATTTTCGCTGTCTCTTATACACATCTCCGAGCCCACGAGACT
+
CCCCCFBBCCBCGGGGGGGGGGGHHHHGGHHGHHHHHHHGGGGGHHHGGGEFBFHGHHHHHHHHGHHHHGGGGGHHGGGGGFFHHHHHHHHHHHFFFHGHHHGHHHHHHHHHHHGGGGGHHGHHGHGHGHFHHHHFF@FGGGHGGCGGGH
@M02034:409:000000000-BFKT7:1:1109:28345:12333 1:N:0:33
AAAGTCGAGGTGCCTAAAGTGGCAACCCAGACTAAGAAGCATGTTGGTGGTGTAGAGCTTCCTGTAGCCGCATGGCGTTCGTACTTAAATATGGAACTAACCATTCCAATTTTCGCTGTCTCTTATACACATCTCCGAGCCCACGAGACT
+
CCCCCFCCCCACGGGGGGGGGGGHHHHGGHHGHHHHHHHHHHHHHHHGGGEFGHHHHHHHHHHHHHHHHGGGGGHGGGGGGFFHHHHHHHHHHHFHHHHHHHHHHHGHHHHHHHGGGGGHHHHHHHGHHHGHHHGHGFGGGGHGGGGGGH
@M02034:409:000000000-BFKT7:1:1109:7055:12339 1:N:0:33
AAAGTCGAGGTGCCTAAAGTGGCAACCCAGACTACGCCGAGTGTTGGTGGTGTAGAGCTTCCTGTAGCCGCATGGCGTTCGTACTTAAATATGGAACTAACCATTCCAATTTTCGCTGTCTCTTATACACATCTCCGAGCCCACGAGACT
+
CCCCCFBBCCABGGGGGGGGGGGHHHHGGHHGHHBEE2F2FFHHFGGA11BAA3F5ADAAAGFGFDFBBEG?FFE1E>EFE?2?FDGB?FG4?G33BBGHB03F3?B4BFDHEB/?ED<FGBFD333@GFH2FHHBE?<CFGA//><<.G
@M02034:409:000000000-BFKT7:1:1109:23045:12339 1:N:0:33
AAAGTCTAGGTGCCTAAAGTGGCAACCCAGACTCAGACTAAGGTTGGTGGTGTAGAGCTTCCTGTAGCCGCATGGCGTTCGTACTTAAATATGGAACTAACCATTCCAATTTTCGCTGTCTCTTATACACATCTCCG
+
A?A?A3D3BF1BGEGFGFFGG1FGFHHGGHHCHHFCFGFGHHHHHHGGFGGGHHH2FHGHGHHHHFFFFGGEEGHFGGEGGGGHH2BBDGEGH1@BGGB1B>DHFHFBFFFHGHEFGFGBFBGHDFGD21EFHFGDE
@M02034:409:000000000-BFKT7:1:1109:6736:12346 1:N:0:33
AAAGTCGAGGTGCCTAAAGTGGCAACCCAGACTCATACTAAGGTTGGTGGTGTAGAGCTTCCTGTAGCCGCATGGCGTTCGTACTTAAATATGGAACTAACCATTCCAATTTTCGCTGTCTCTTATACACATCTCCGAGCCCACGAGACT
+
ABCABFCCCBABGGGGGGGGGGGHHHHGGHHGHHFHHHHHHHHFGHGEFGAFFGHHHHHHHHHHGHHHHGGGGGHHGGGGEEGHHHHFFHGHHHFFFBGFHHHHHHHHHHHHHFGGGGGHHHHHHHGFFHEH2FBFGBCFGGEFGGGGGH
@M02034:409:000000000-BFKT7:1:1109:15965:12349 1:N:0:33
AAAGTCGAGGTGCCTAAAGTGGCAACCCAGACTGCGAAGAATGTTGGTGGTGTAGAGCTTCCTGTAGCCGCATGGCGTTCGTACTTAAATATGGAACTAACCATTCCAATTTTCGCTGTCTCTTATACACATCTCCGAGCCCACGAGACT
+
CCCCCFCCCCBBGGGGGGGGGGGHHHHGGHHGHHHGGGGGHGHHHHHFGGEFFFHHHHHHHHHHHHHHGGGEGGGFGEGGGEGHHHHHHHHHHHFFFFGHHHFHHHHFHHHHHHGGGGGHHHHHGGHHGHFHHHHHGGGGGGHGGGCGGG
@M02034:409:000000000-BFKT7:1:1109:3927:12350 1:N:0:33
AAAGTCGAGGTGCCTAAAGTGGCAACCCAGACTGAGAATAAGGTTGGTGGTGTAGAGCTTCCTGTAGCCGCATGGCGTTCGTACTTAAATATGGAACTAACCATTCCAATTTTCGCTGTCTCTTATACACATCTCCGAGCCCACGAGACT
+
BBCCAFBBCBABGGGGGGGFGGFHHHHGGHHGHGGGHHHGGHHDFGFFGGGFFGHHHHHHGHHHFFGGHFGGGGHHGEGGGEGEHHHHFGHHHHHFHFFFHGEGHGGGHHHHHGGGGGGHHHHHHHGHHHFHHGFGFDGGGEHGGGGGGH
@M02034:409:000000000-BFKT7:1:1109:28354:12351 1:N:0:33
AAAGTCGAGGTGCCTAAAGTGGCAACCCAGACTAAGAAGCATGTTGGTGGTGTAGAGCTTCCTGTAGCCGCATGGCGTTCGTACTTAAATATGGAACTAACCATTCCAATTTTCGCTGTCTCTTATACACATCTACGAGCCCACGAGACT
+
AAABBFBAAAAAGFGFFFGFGGFGC4BEFFGGHFGGHHHHGHHHFHHEEG1BFDGFHHHHHFHGFFFHFEEEFGHHE?ECE?FGGFHFHBF4F@FF3FB3F1EB3F?FHHGHBGE/?EEFGEGHF4B4E2?C2F3?F?//<FCFDFGGGH
@M02034:409:000000000-BFKT7:1:1109:8380:12356 1:N:0:33
AAAGTCGAGGTGCCTAAAGTGGCAACCCAGACTAATAGTCCGGTTGGTGGTGTAGAGCTTCCTGTAGCCGCATGGCGTTCGTACTTAAATATGGAACTAACCATTCCAATTTTCGCTGTCTCTTATACACATCTCCGAGCCCACGAGACT
+
AA>>ADAADD1>BFGGGGGFGB00CGH0FGCFHHHFGHBFCEEEGGGEEAABFFFEGHHHHBGFGFGHHGEEEEHFEEEFFEFHGHHGHHBGHGFFGGHHHHHHHHGGHHHHHHGCEGAFFFGHFHBDFHGHHHHGC/B/@FCFCCGGGH
@M02034:409:000000000-BFKT7:1:1109:19560:12359 1:N:0:33
AAAGTCGAGGTGCCTAAAGTGGCAACCCAGACTAAGAATCCTGTTGGTGGTGTAGAGCTTCCTGTAGCCGCATGGCGTTCGTACTTAAATATGGAACTAACCATTCCAATTTTCGCTGTCTCTTATACACATCTCCGAGCCCACGAGACT
+
BCCCBFCCCCABGGGGGGGGGGGHHHHGGHHGHHHHHHHHHHHHHHHGFGEFFFHHHHHHHHHHHHHHHGGFGGHHGGGGGGHHHHHHHHHHHHGHGHHGHHHHHHFGHHHHHHGGGGGHHHHHHHGGHHGHHHFHGGGGGGHGGGGGGF
@M02034:409:000000000-BFKT7:1:1109:20480:12360 1:N:0:33
AAAGTCGAGGTGCCTAAAGTGGCAACCCAGACTAAGAATACGGTTGGTGGTGTAGAGCTTCCTGTAGCCGCATGGCGTTCGTACTTAAATATGGAACTAACCATTCCAATTTTCGCTGTCTCTTATACACATCTCCGAGCCCACGAGACT
+
AB?AAFAADBBBGGGGGGGGFFCGFHHDF22FGAGGFHHHFGDCFAEFFGEFBGH5GFHHDFHDGGHFHEGGGGHHGBFFGEFHGEHGGFFFFFBDHFGFHHGHHHFFGGHFHHGGGGEBFFHHHG?GFHGGFHHHGBDCCFGGD?CDDB
@M02034:409:000000000-BFKT7:1:1109:9213:12364 1:N:0:33
AAAGTCGAGGTGCCTAAAGTGGCAACCAAGACTTGT
+
CCCCCFCCCCBCGGGGGGGGGGGHHHHEHHCBEF35
@M02034:409:000000000-BFKT7:1:1109:13784:12364 1:N:0:33
AAAGTCGAGGTGCCTAAAGTGGCAACCCAGACTGTTGCTTCTGTTGGTGGTGTAGAGCTTCCTGTAGCCGCATGGCGTTCGTACTTAAATATGGAACTAACCATTCCAATTTTCGCTGTCTCTTATACACATCTCCGAGCCCACGAGACT
+
CDDCCFCCCCABGGGGGGGGGGGHHHHGGHHGHHHHHHHHHHHHHHHGGGEFGHHHHHHHHHHHHHHHHGGGGGHHGGGGGECHHHHHHHHHHHHHHHHGHHHHHHGHHHHHHHGGGGGGHHHHHHGHHHGHHHGHGGGGGGHGGGGGGG
@M02034:409:000000000-BFKT7:1:1109:15724:12365 1:N:0:33
AAAGTCGAGGTGCCTAAAGTAGCAACCCAGACTAAGGATCAGGTTGGTGGTGCAGAGCTTCCTGTAGCCGCGTG
+
CCCCBFBABCABGGGGGGGGGGHHHHHGGHHGH333B3FC2BFGFG?E2EEC33D5AA335BB555A5A1E0E@
@M02034:409:000000000-BFKT7:1:1109:5472:12368 1:N:0:33
AAAGTCGAGGTGCCTAAAGTGGCAACCCAGACTCAGAAGAATGTTGGTGGTGTAGAGCTTCCTGTAGCCGCATGGCGTTCGTACTTAAATATGGAACTAACCATTCCAATTTTCGCTGTCTCTTATACACATCTCCGAGCCCACGAGACT
+
BBBBBFBBBBAB4FGGGGGGGGGGHHHGGHHGHHHG3BCHGHHHHHHGGGEFFGHHHHHHHHHHHHHHHGGGGGHHGGGGFFGHHHHHHHGHHHHHHHHHHHHHHHGHHHHHHGGGGGGGHHHHHHHHHHGHHHGHGCFGGGHGGGGGF<
@M02034:409:000000000-BFKT7:1:1109:23577:12370 1:N:0:33
AAAGTCGAGGTGCCTAAAGTGGCAACCCAGACTGCTGGTCGGGTTGGTGGTGTAGAGCTTCCTGTAGCCGCATGGCGTTCGTACTTAAATATGGAACTAACCATTCCAATTTTCGCTGTCTCTTATACACATCTCCGAGCCCACGAGACT
+
BBBBBFAADBAAGFGGGGGFGGGHHHHGGHHGHHGHHGGGGEGHGEGFGGEFFGHHHHHHHHHFGFHHHGGGGFHHGFGGGEHHHHHHHHHHHHGHGHHHHHHHHHBFHHHHHHGGGGGGHHHHHHGHEHBGGHHHGFGGGFHGGGGGGH
@M02034:409:000000000-BFKT7:1:1109:10447:12373 1:N:0:33
AAAGTCGAGGTGCCTAAAGTGGCAACCCAGACTAATAATAAGGTTGGTGGTGTAGAGCTTCCTGTAGCCGCATGGCGTTCGTACTTAAATATGGAACTAACCATTCCAATTTTCGCTGTCTCTTATACACATCTCCGAGCCCACGAGACT
+
CDCDDFCCDDBCGGGGGGGGGGGHHHHGGHHGHHHHHHHHHHHHHHGGGGEFGHHHHHHHHHHHHHHGHGGGGGHHGGGGGFHHHHHHHHGHHHHHGHHGHHGHHHHGHHHHHHGGGGGGHHHHHHHHHHFHHHHHGGGGGGHGGGGGGH
@M02034:409:000000000-BFKT7:1:1109:13799:12375 1:N:0:33
AAAGTCGAGGTGCCTAAAGTGGCAACCCAGACTGTTGCTTCTGTTGGTGGTGTAGAGCTTCCTGTAGCCGCATGGCGTTCGTACTTAAATATGGAACTAACCATTCCAATTTTCGCTGTCTCTTATACACATCTCCGAGCCCACGAGACT
+
AAAA3BAADDABGGGFGGBFFGGHHGHGGHHGHHGGHHGHHFG5GHHGGGEF1EGHFHHHFHFHHHGHHGGCEGGEGEEGGE2FGHH3FGBGHGFHGCGGFGGFGGDDGHHGHFGGGGGFFHGEGGEFDCDFFGDFG/>@CFAFGFGGGH
@M02034:409:000000000-BFKT7:1:1109:19562:12379 1:N:0:33
AAAGTCGAGGTGCCTAAAGTGGCAACCCAGACTAAGAATCCTGATGGTGGTGTAGAGCTTCCTGTAGCCGCATGGCGTTCGTACTTAAATATGGAACTAACCATTCCAATTTTCGCTGTCTCTTATACACATCTCCGAGCCCACGAGACT
+
AAAB3BAAD@ABGGGGGGGEGGGHHHGFGHHGHHHHHHHHHHHBGHHFGFEF1FHHHHHHHHHHHHGHHGGGGGHHGGGGGFFEGHHHHHFHHHFHHHGFGHHFHFFGHHHHHFEFGGGGHHHH4GDHEGFCHH3DD?CCGGHGGC?DDF
@M02034:409:000000000-BFKT7:1:1109:12804:12385 1:N:0:33
AAAGTCGAGGTGCCTAAAGTGGCAACCCAGACTGGGTGTACGGTTGGTGGTGTAGAGCTTCCTGTAGCCGCATGGCGTTCGTACTTAAATATGGAACTAACCATTCCAATTTTCGCTGTCTCTTATACACATCTCCGAGCCCACGAGACT
+
BBBBBFBBBBABGGGFFGGGGGGHHGHGGHHGHHGGFEGGHGGFGGGDFEEFFGHEHEHHHHGHHAGFGGGEFFHGGEEGGFGHHHHHHGGFHHFFGHHHHGFGHHHFHHHHHHGGGGGHFHHHFG3FFH2BCGFDFCCC@/FFFGGGGH
@M02034:409:000000000-BFKT7:1:1109:27804:12385 1:N:0:33
AAAGTCGAGGTGCCTAACGTGGCAACCCAGACTGAGCGTGTGGTTGGTGGTGTAGAGCTTCCTGTAGCCGCATGGCGTTCGTACTTAAATATGGAACTAACCATTCCAATTTTCGCTGTCTCTATACACATCTCCGAGCCCACGAGACTA
+
A@AAADAADBAAGFGFG4AGEFGHHHHEFHHGCHHCFEFGEF2FFGGEFGEFFGHHHGGHHHHHFFHBFEEEGGHEGFGGFEGHGGGHGFHFGB?BCCDB3FEHHGBEGHHHFFEFGGGGEHGGEF?GFDGGGGGD/BGCGHGGG?C?FG
@M02034:409:000000000-BFKT7:1:1109:5576:12385 1:N:0:33
AAAGTCGAGGTGCCTAAAGTGGCAACCCAGACTATGCCGCCTGTTGGTGGTGTAGAGCTTCCTGTAGCCGCATGGCGTTCGTACTTAAATATGGAACTAACCATTCCAATTTTCGCTGTCTCTTATACACATCTCCGAGCCCACGAGACT
+
BBBBBFBBBBBBGGGGGFGFGGGGHHHGGHGFHHHHHHGGGGHHHHHGGGEFFEHFHHHHHHHHHHHHHGGGGGHHGEGGGFHHHHHHHHHHHHGFFHHHGHHHHHHHHHHHHHGGGGGEHHHHHHFFDFGHHHDGE/@CGGHGGGGGGH
@M02034:409:000000000-BFKT7:1:1109:16228:12386 1:N:0:33
AAAGTCGAGGTGCCTAAAGTGGCAACCCAGCCT
+
CCCCCFBCCCBBGGGGGGGGGGGHHHHGGH22B
@M02034:409:000000000-BFKT7:1:1109:12437:12386 1:N:0:33
AAAGTCGAGGTGCCTAAAGTGGCAACCCAGACTCAGTCGTTGGTTGGTGGTGTAGAGCTTCCTGTAGCCGCATGGCGTTCGTACTTAAATATGGAACTAACCATTCCAATTTTCGCTGTCTCTTATACACATCTCCGAGCCCACGAGACT
+
BCBCCFCCCCAAGGGGGGGGGGGHHHHGGHHGHHHGGGFFEHHGHGGGGGEFFFHHHHHHHHHHHHHHHGGGGGHHGGGGGFHHHHHHHHHHHHHHHHGGGHGHHGHGHHHHHHGGGGGHHHHHHHHHGHHHHHHHGGGGGGHGGGFGFH
@M02034:409:000000000-BFKT7:1:1109:28628:12387 1:N:0:33
AAAGTCGAGGTGCCTAAAGTGGCAACCCAGACTGGGTCGAGGGTTGGTGGTGTAGAGCTTCCTGTAGCCGCATGGCGTTCGTACTTAAATATGGAACTAACCATTCCAATTTTCGCTGTCTCTTATACACATCTCCGAGCCCACGAGACT
+
BBBBBFABBBBBGGGGGGGGGGGHHHHGEHGFHHHHHHGGGGGGHGGGGGEFGHHHHHHHHHHHHHHHHGGEEGHGGGEGGFHHHHGGFHFHHBFHFHGHHHGHHHGFBFGHHH?FGGFHHHHHFHFGFGHGHHGBE//A@FHFF?DDDH
@M02034:409:000000000-BFKT7:1:1109:10635:12389 1:N:0:33
AAAGTCGAGGTGCCTAAAGTGGCAACCCAGACTACGCATCAGGTTGGTGGTGTAGAGCTTCCTGTAGCCGCATGGCGTTCGTACTTAAATATGGAACTAACCATTCCAATTTTCGCTGTCTCTTATACACATCTCCGAGCCCACGAGACT
+
BBAAADA>>AA?FGGEFFGGGCCFFDAECGAEFBC?EF?EGFHGFHGEAAEFHBD5F5GHHBHBGFFFHFE0BEGHCEGEFE??FDFE3BBGHEBFFFFBFGEBE4G4BFHFHB//EEEFHFGHFGFF21B?FGFBD?/B@/FE@/@?/G
@M02034:409:000000000-BFKT7:1:1109:16903:12392 1:N:0:33
AAAGTCGAGGTGCCTAAAGTGGCAACCCAGACTCATAATCAGGTTGGTGGTGTAGAGCTTCCTGTAGCCGCATGGCGTTCGTACTTAAATATGGAACTAACCATTCCAATTTTCGCTGTCTCTTATACACATCTCCGAGCCCACGAGACT
+
AAAAAFB>DDAAGGGGFFGGGGGHGHHGGHEFHGFHGGHHFHHHHHEEF2EEFFHBGFFGDHHHH5GDEEE>EFGGG1EGEEFEGHH3DGHFFGEDGHHHHF3FFFFFBGHHHHCGGGEGGHFG?GFFGHBGHHF2ACGCCGGFC/ADEG
@M02034:409:000000000-BFKT7:1:1109:22742:12398 1:N:0:33
AAAGTCGAGGTGCCTAAAGTGGCAACCCAGACTAATCGGAATGTTGGTGGTGTAGAGCTTCCTGTAGCCGCATGGCGTTCGTACTTAAATATGGAACTAACCATTCCAATTTTCGCTGTCTCTTATACACATCTCCGAGCCCACGAGACT
+
CCCCCFBBBCAAGGGGGGGGGGGHHHHGGHHGHGBGBFEGGDCDGFGAAEEAFFHFHHFHHHFHFGGBDEG>EFFCEEEEEEFGHHF@FHHHHH3@GGHHF??FEFFGFGFHF?EGGFEHHHHHFF3FGHBCGHHEG?CCDGHGGFCDGG
@M02034:409:000000000-BFKT7:1:1109:26314:12398 1:N:0:33
AAAGTCGAGGTGCCTAAAGTGGCAACCCAGACTAATAATAATGTTGGTGGTGTAGAGCTTCCTGTAGCCGCATGGCGTTCGTACTTAAATATGGAACTAACCATTCCAATTTTCGCTGTCTCTTATACACATCTCCGAGCCCACGAGACT
+
BCCCBFCCCCBCGGGGGGGGGGGHHHHGGHHGH33A555555DGHHHGGGEFAFHFHHHHHHHHGHHHHGGCEGHHGGGGGFHHHHHGHHHHHHHHHHHHHHHHHHHHGHHHHHGGGGGGHFHHHHGHHHFHHHHHGCGGGGGFG/CFGH
@M02034:409:000000000-BFKT7:1:1109:12823:12402 1:N:0:33
AAAGTCGAGGTGCCTAAAGTGGCAACCCAGACTGGGGGTACGGTTGGTGGTGTAGAGCTTCCTGTAGCCGCATGGCGTTCGTACTTAAATATGGAACTAACCATTCCAATTTTCGCTGTCTCTTATACACATCTCCGAGCCCACGAGACT
+
BBBBBFBAB?ABGGGFGGGFGGGGHHHGGH2ECHGD2AEECEGFFECEAEEFABD5DGGFGHFFHFHHDEG/FFFAEEFGCF?GGFBGDGBGGD33FGHH?03B34B4BFDGHHGGGGDHHFGG@G@@D2GEBGFBA/>CC/CFC-<<EG
@M02034:409:000000000-BFKT7:1:1109:29203:12403 1:N:0:33
AAAGTCGAGGTGCCTAAAGTGGCAACCCAGACTCTTCCTCCTGTTGGTGGTGTAGAGCTTCCTGTAGCCGCATGGCGTTCGTACTTAAATATGGAACTAACCATTCCAATTTTCGCTGTCTCTTATACACATCTCCGAGCCCACGAGACT
+
BCCCCFCCCBBCGGGGGGGGGGGHHHHGGHHGGHHHHHHHHHHHHHHGGEBFFFHHHHHHHHHHGHHHHGGGGGHGFFGGGEGHHHGHHHHHGHGGHHGHHHHHGHFGFHHHHHGGGGGHHHHHHHHHGHFHGHFHG@GGGGHGGGGGGH
@M02034:409:000000000-BFKT7:1:1109:11297:12408 1:N:0:33
AAAGTCGAGGTGCCTAAAGTGGCAACCCAGACTCTTATTTGTGTTGGTGGTGTAGAGCTTCCTGTAGCCGCATGGCGTTCGTACTTAAATATGGAACTAACCATTCCAATTTTCGCTGTCTCTTATACACATCTCCGAGCCCACGAGACT
+
CCCCCFCCCCAAGGGGGGGGGGGHHHHGGHHGHHHHHHHHHHHHHHHGGGEFBFHHHHHHHHHHHHHHHGGFGGHHGGGGGEHHHHHHHHHHHHHGHHHHHHGHHHGHHHHHHHGGGGGHHHHHHHFHGHHHHHGHF?DFDGHGGGGGGH
@M02034:409:000000000-BFKT7:1:1109:22316:12409 1:N:0:33
AAAGTCGAGGTGCCTAAAGTGGCAACCCAGACTCATGATGCTGTTGGTGGTGTAGAGCTTCCTGTAGCCGCATGGCGTTCGTACTTAAATATGGAACTAACCATTCCAATTTTCGCTGTCTCTTATACACATCTCCGAGCCCACGAGACT
+
CCCCCFCCCCCCGGGGGGGGGGGHHHHGGHHGH3AFHHHCABGHHDH2AAFF13F5DABABFGGFBGFBEEAEEF1>EEGEA2FGFHG@FHFFF33F3GH313BB4F4BGFHHDCEFEEFHHHFEG44FEGEGHHBF/CDB/FFD@/?<F
@M02034:409:000000000-BFKT7:1:1109:20110:12423 1:N:0:33
AAAGTCGAGGTGCCTAAAGTGGCAACCCAGACTAAGAAGGATGTTGGTGGTGTAGAGCTTCCTGTAGCCGCATGGCGTTCGTACTTAAATATGGAACTAACCATTCCAATTTTCGCTGTCTCTTATACACATCTCCGAGCCCACGAGACT
+
CCDDCFBCCCBCGGGGGGGGGGGHHHHGGHHGHHHHHHHHGHHHHHHGGGEFFHHHHHHHHHHHHHHHHGGGGGHHGGGGGGHHHHHHHHHHHHHHHHHHHHHHHHHHHHHHHHGGGGGHHGHHHHHHGHHHHHHHGGGGGGHGGGGGGE
@M02034:409:000000000-BFKT7:1:1109:14912:12430 1:N:0:33
AAAGTCGAGGTGCCTAAAGTGGCAACCCAGACTCGGGGGGGGGTTGGTGGTGTAGAGCTTCCTGTAGCCGCATGGCGTTCGTACTTAAATATGGAACTAACCATTCCAATTTTCGCTGTCTCTTATACACATCTCCGAGCCCACGAGACT
+
BBCCCFCCCCBBGGGGGGGFGGGHHHHGGHHGHHGGGGGGGFFFFFFAEFAA;FFFFFFFFFFFFFFFFFFFFFFFFFFFFDFFFFFFFFFFFFFFFFFFFFFFFFFFFFFFFFFFFFFFFFFFFFFFFFFFFFFFFCFFFFFFFFBFFF
@M02034:409:000000000-BFKT7:1:1109:15759:12436 1:N:0:33
AAAGTCGAGGTGCCTAAAGTGGCAACCCAGACTTATGGGAATGTTGGTGGTGTAGAGCTTCCTGTAGCCGCATGGCTCGTACTTAAATATGGAACTAACCATTCCAATTTTCGCTGTCTCTTATACACATCTCCGAGCCCACGAGACTAA
+
BCCBCFCCCCACGGGGGGGFGGGHHHHGGHHGHHHGHHHHHHHHHHHGGGGFGGHHHGHHHHHHHHHHHGGGGGHHHHEEFHHHGHGHHHHHGHGHGHHHHHHGHHHHHHHHGGGGEHHGHHFHHHGHHHHHHHGGGGGGHGGDCEGHHF
@M02034:409:000000000-BFKT7:1:1109:20619:12448 1:N:0:33
AAAGTCGAGGTGCCTAAAGTGGCAACCCAGACTTCGCCTCCGGTTGGTGGTGTAGAGCTTCCTGTAGCCGCATGGCGTTCGTACTTAAATATGGAACTAACCATTCCAATTTTCGCTGTCTCTTATACACATCTCCGAGCCCACGAGACT
+
BBBAAFBADBBBGGGGGEFFGGGHHHHGGGHGHHHGGGGGHGGCGGGEFGEFFFFDFFHHGHHHHFHFHFGEGGHFEAEGGEFHHHHHHGFHFHEDGHH3FF?GHHHHGHHHGFGEFGGFHHHHFHGGHFFGHHHFD?GCCGHGCFGAD>
@M02034:409:000000000-BFKT7:1:1109:25504:12450 1:N:0:33
AAAGTCGAGGTGCCTAAAGTGGCAACCCAGACTAATAAGCATGTTGGTGGTGTAGAGCTTCCTGTAGCCGCATGGCGTTCGTACTTAAATATGGAACTAACCATTCCAATTTTCGCTGTCTCTTATACACATCTCCGAGCCCACGAGACT
+
A>AABFBBBBAAFGGGGGGGGGGHHHHGGHFGHCBFDGHHCGHHHFHGGGGA13F5AEFFAEGFGBGFFEGAEEHEEEEFGFBFHHHF3DGFGFDFGCFG313BB4B4BGDFF?EEEA<B4FGD4?44??2CGHHFGB?D?F/FC</CGH
@M02034:409:000000000-BFKT7:1:1109:24508:12457 1:N:0:33
AAAGTCGAGGTGCCTAAAGTGGCAACCCAGACTCTGCATAAGGTTGGTGGTGTAGAGCTTCCTGTAGCCGCATGGCGTTCGTACTTAAATATGGAACTAACCATTCCAATTTTCGCTGTCTCTTATACACATCTCCGAGCCCACGAGACT
+
BBCCBFCCBCBBGGGGGGGGGGGHHHHGGHHGHHHHHHHHGGHHHHGGGGEFFGHFHHHHHHHHGHHHHGGGGGHHGGGGGGHHHHHHHHHHHHFGHHGHHHGHHHHGHHHHHGGGGGGHHHHHHHHHGFFHHHHFD@@DCGFGGGGGGH
@M02034:409:000000000-BFKT7:1:1109:20836:12458 1:N:0:33
AAAGTCGAGGTGCCTAAAGTGGCAACCCAGACTCAGAGGCAGGTTGGTGGTGTAGAGCTTCCTGTAGCCGCATGGCGTTCGTACTTAAATATGGAACTAACCATTCCAATTTTCGCTGTCTCTTATACACATCTCCGAGCCCACGAGACT
+
BCCCBFABBCCCGGGGGGGGGGGGHHHGGHHGHHCGHHGGFEEHGHG1FEGG1BGBHHFHHHFHHEHGFFFEGGFFEEEGGFFHHHHHHHHHGED3?3FHF03FGFFG4GHHHHGCFGGHFFHF3??BDFHFGHGBA/<BBFHGGGGGGG
@M02034:409:000000000-BFKT7:1:1109:25025:12467 1:N:0:33
AAAGTCGAGGTGCCTAAAGTGGCAACCCAGACTAGGAATAATGTTGGTGGTGTAGAGCTTCCTGTAGCCGCATGGCGTTCGTACTTAAATATGGAACTAACCATTCCAATTTTCGCTGTCTCTTATACACATCTCCGAGCCCACGAGACT
+
ABBB3DABBBABGGGGGGGGGGGGHHHGGF2FGHHHHHHHHHGHHHHAFGEFFGHFG5GHHHHHHHHHHGG?EFHGGGGGGFGHHHHHHHFHHBGH3GGHHHGGHGGHGGHHHHEFGFEGHHGGBG4BFFEGHHHFFCCCGGGE/@/EGG
@M02034:409:000000000-BFKT7:1:1109:3782:12468 1:N:0:33
AAAGTCGAGGTGCCTAAAGTGGCAACCCAGACTCAGAAGGATGTTGGTGGTGTAGAGCTTCCTGTAGCCGCATGGCGTTCGTACTTAAATATGGAACTAACCATTCCAATTTTCGCTGTCTCTTATACACAACTCCGAGCCCACGAGACT
+
BBBBBFAADBAAFGGFBGGGGGGHHHGGGHGGHHHHHHHHHHHHHHHGGGBFFGHFGHHHHHHFHGHHHGGEEGHHEGGGEE?GGGEGHHDGGH3FGHGGHHHHGGHHBGGHHHGCFGGFHFHHGHFGHHHGDGFGF/CBFGGGGGCFFH
@M02034:409:000000000-BFKT7:1:1109:20451:12476 1:N:0:33
AAAGTCGAGGTGCCTAAAGTGGCAACCCAGACTCCTCATAGGGTTGGTGGTGTAGAGCTTCCTGTAGCCGCATGGCGTTCGTACTTAAATATGGAACTAACCATTCCAATTTTCGCTGTCTCTTATACACATCTCCGAGCCCACGAGACT
+
CCCCCFBCCCBCGGGGGGGGGGGHHHHGGHHGHHHHHHHHHHHHHGCEFGEFFFHHHHHHHGHHHGHHHGGEGGHGGEGGG?FEHHHHHHHHHHFFHHHHHHFGHHFFHHHHHHGGGGGGGFHHGHFHHHHHHHHFGGGGGEHGGGGGGH
@M02034:409:000000000-BFKT7:1:1109:22225:12477 1:N:0:33
AAAGTCGAGGTGCCTAAAGTGGCAACCCAGACTTTGCAGTCTGTTGGTGGTGTAGAGCTTCCTGTAGC
+
CCCCCFBCCCBCGGGGGGGGGGGHHHHGGHHGHGH355FB3DGHEF2E22EF13F5A53B5FE5A555
@M02034:409:000000000-BFKT7:1:1109:25107:12478 1:N:0:33
AAAGTCGAGGTGCCTAAAGTGGCAACCCAGACTAATAATAATGTTGGTGGTGTAGAGCTTCCTGTAGCCGCATGGCGTTCGTACTTAAATATGGAACTAACCATTCCAATTTTCGCTGTCTCTTATACACATCTCCGAGCCCACGAGACT
+
AAABAFBBBDAACGGGGGGGBGFHHHHGFCGFHHHHGGHHHHCHHHHDGGEFGGHBFHGHHHHHHAGHFGGGGGGHGEEGGEHHEGHBBDFHEF3BCGHGFHEHFGBG4B3GGFCFF?EGHGHHH4BEBEFHEGDGF<CDFEGGGFGG/F
@M02034:409:000000000-BFKT7:1:1109:19155:12478 1:N:0:33
AAAGTCGAGGTGCCTAAAGTGGCAACCCAGACTTCGCAGCCTGTTGGTGGTGTAGAGCTTCCTGTAGCCGCATGGCGTTCGTACTTAAATATGGAACTAACCATTCCAATTTTCGCTGTCTCTTATACACATCTCCGAGCCCACGAGACT
+
ABCCBFBBCCCCGGGGGGGGGGGHHHHGGHHGHHHFGGGGHHHHHHHGGGGFFGHHHHHHHHHHHHHHHGGEFGHFGGGGGFHHHHHGHHHHHHFHHHHHGFHGHHHGHHHHHHGGGGGHHHHFGHHHHHHHHHHHGCFGGGHGGGGGGG
@M02034:409:000000000-BFKT7:1:1109:9763:12481 1:N:0:33
AAAGTCGAGGTGCCTAAAGTGGCAACCCAGACTCATCCTCCTGTTGGTGGTGTAGAGCTTCCTGTAGCCGCATGGCGTTCGTACTTAAATATGGAACTAACCATTCCAATTTTCGCTGTCTCTTATACACATCTCCGAGCCCACGAGACT
+
CCCCCFCCCCCCGGGGGGGGGGGHHHHGGHHGHGFGHFHHFGHHFH2AAEFF13FBFDEEAGGFBAF5FEE0BEFF>?EFEEBFFHHFEHHDGF33FBGHFA3FFDF4BGDHHB/AEE?FBHHGBF4?GC2FGGHBB//BBAGF@<@EDH
@M02034:409:000000000-BFKT7:1:1109:15025:12494 1:N:0:33
AAAGTCGAGGTGCCTAAAGTGGCAACCCAGACTATGAATCATGTTGGTGGTGTAGAGCTTCCTGTAGCCGCATGGCGTTCGTACTTAAATATGGAACTAACCATTCCAATTTTCGCTGTCTCTTATACACATCTCCGAGCCCACGAGACT
+
CBCCCFCCCCBBGGGGGGGGGGGHHHHGGHHGHHHHHHHHHHHHHHHGGGEFFHHHHHHHHHHHHHHHHGGGGGHHGGGGGFHHHHHHHHGHHHHHGHHHHHHHHHGHHHHHHHGGGGGHHFHHHHFHHHFHHHFFGGGGGGHGGGGGGH
@M02034:409:000000000-BFKT7:1:1109:20906:12494 1:N:0:33
AAAGTCGAGGTGCCTAAAGTGGCAACCCAGACTAAGACGAATGTTGGTGGTGTAGAGCTTCCTGTAGCCGCATGGCGTTCGTACTTAAATATGGAACTAACCATTCCAATTTTCGCTGTCTCTTATACACATCTCCGAGCCCACGAGACT
+
BBBBBFBBBBABGGGGGGGGGGGGFHHGGHHGHHHHHHGGGHHHHHGEGGAFFEGFHHHHHHHHGHHHHGGEEGHHGFGGGFHHHHHGHHGHHFHEFHHHHHHHHHHHHHHHHHGGGGGHHHHHHHHHHGHHHHHFGBGGGGHGGGGGGG
@M02034:409:000000000-BFKT7:1:1109:7881:12501 1:N:0:33
AAAGTCGAGGTGCCTAAAGTGGCAACCCAGACTCCGCAGACGGTTGGTGGTGTAGAGCTTCCTGTAGCCGCATGGCGTTCGTACTTAAATATGGAACTAACCATTCCAATTTTCGCTGTCTCTTATACACATCTCCGAGCCCACGAGACT
+
ABAAAFAABBAAGGGGGGGGFFFCCGHDFFAFFF3EEEEAGEEGGGGEEEBBFFFFGFHHHFHFFHHHHGGEEGHHGDGEGE?GFHGFHHEHHHFFGHHHHHHHHHFFDGHHHHGGGGFHHHHHGFGHHHHHHHHHGCGGGFHGGGGGGH
@M02034:409:000000000-BFKT7:1:1109:16029:12502 1:N:0:33
AAAGTCGAGGTGCCTAAAGTGGCAACCCAGACTCATAGTAGTGTTGGTGGTGTAGAGCTTCCTGTAGCCGCATGGCGTTCGTACTTAAATATGGAACTAACCATTCCAATTTTCGCTGTCTCTTATACACATCTCCGAGCCCACGAGACT
+
A1AAADA1ADAACGGGBAGDGGCFFH0EGH0EH1F11DDDGGFDGH/AAEEAAAEEGE1FFGHFGBDFGGC?EEGEEEGGF/BFGHF1GF2GFHGBC1BG101BBGHF>BFH22>EEF/1>FFGGF2FGCDGEHBDE<CGG/FC//@ACF
@M02034:409:000000000-BFKT7:1:1109:7719:12502 1:N:0:33
AAAGTCGAGGTGCCTAAAGTGGCAACCCAGACTACTGGGGAGGTTGGTGGTGTAGAGCTTCCTGTAGCCGCATGGCGTTCGTACTTAAATATGGAACTAACCATTCCAATTTTCGCTGTCTCTATACACATCTCCGAGCCCACGAGACTA
+
?>AAAFAADDAAFFDAFGGFGFGBGGHEFHFF1FGHGHCECAAABAEGECAAABGAFGFHBFHFHFHFGEGGGGHHGE@/EEFHHHHFGH2GF11>GHFFFGFHHGHHFDEHHHGFGFEFFFHGHFFFGFCHHHHGGGCGFHG?CGGFHH
@M02034:409:000000000-BFKT7:1:1109:22957:12504 1:N:0:33
AAAGTCGAGGTGCCTAAAGTGGCAACCCAGACTCATC
+
CCCCBFBACCCCGGGGGGGGGGGHHHHGGHGGHH355
@M02034:409:000000000-BFKT7:1:1109:3098:12520 1:N:0:33
AAAGTCGAGGTGCCTAAAGTGGCAACCCAGACTACGCCGCATGTTGGTGGTGTAGAG
+
A>1>AFAA?A>AFFFFFGGDAGFH1AFEFAFF1ACE?EGECEA1FH/EFGAF/1B2D
@M02034:409:000000000-BFKT7:1:1109:20369:12524 1:N:0:33
AAAGTCGAGGTGCCTAAAGTGGCAACCCAGACTAATAATGTGGTTGGTGGTGTAGAGCTTCCTGTAGCCGCATGGCGTTCGTACTTAAATATGGAACTAACCATTCCAATTTTCGCTGTCTCTTATACACATCTCCGAGCCCACGAGACT
+
??AAAFA1A>1>1BFDGFF3GGACGEHGC0GF1FDA2DAFDEDEFE?AF//AA1D2A1GHFGFFA2GBGFG/EEHFGEEEEEH/GFHHGFGHHGHHGHEB1GHGHF2F2>FDGG@EEGGHEEGEHF2GHHEFFDF<B/</B</?<CGGGE
@M02034:409:000000000-BFKT7:1:1109:17783:12528 1:N:0:33
AAAGTCGAGGTGCCTAAAGTGGCAACCCAGACTCGTCCTCATGTTGGTGGTGTAGAGCTTCCTGTAGCCGCATGGCGTTCGTACTTAAATATGGAACTAACCATTCCAATTTTCGCTGTCTCTTATACACATCTCCGAGCCCACGAGACT
+
AAAABFABBBBBGGGGCGGGGGGHHHHGGHHGHG2GFGGFGGHHHGHGFCGFEHGEGFHH5GHHG5GEHGG>EEHFGGGGGFBGEHH3FHDGHGBGGFHHHGFFFFHF4GGGHFEEGGGFEFGHFHDG3B2BFGHHG/CDCGHECADGGF
@M02034:409:000000000-BFKT7:1:1109:27711:12537 1:N:0:33
AAAGTCGAGGTGCCTAAAGTGGCAACCCAGACT
+
BCCCBFABCCCCGGGGGGGGGGGHHHHGGHHAG
@M02034:409:000000000-BFKT7:1:1109:27684:12539 1:N:0:33
AAAGTCGAGGTGCCTAAAGTGGCAACCCAGACTAAG
+
ACABAFBBDBCCGGGGGFGGGGGHHHHGGHHGHHFH
@M02034:409:000000000-BFKT7:1:1109:4720:12543 1:N:0:33
AAAGTCGAGGTGCCTAAAGTGGCAAAGACTCGTACGGAGGCTGGTGGTGTAGAGCTTCCTGTAGCCGC
+
BCCCCFCCCCACGGGGGGGFGGGHHA44ABB2F22A2B222BF2BGGEGG3D555BFF3GA55FA3EE
@M02034:409:000000000-BFKT7:1:1109:23010:12547 1:N:0:33
AAAGTCGAGGTGCCTAAAGTGGCAACCCAGACTGCTCATGTGGTTGGTGGTGTAGAGCTTCCTGTAGCCGCATGGCGTTCGTACTTAAATATGGAACTAACCATTCCAATTTTCGCTGTCTCTTATACACATCTCCGAGCCCACGAGACT
+
BBBBBFBBBBABGGGGGGGGGGGHHHHGGHHGHHGHHHHHHHHHFGGGGGFFGHHHHHHHHHHHHHHHHGGEGGHHGGGGGGFHHHDGFHFHHHFGFHHHHHHHHHFHFGHHHGGGGGGHHGHHHHHHHHHHHHHEFCCFGGHGGGGGGH
@M02034:409:000000000-BFKT7:1:1109:19238:12550 1:N:0:33
AAAGTCGAGGTGCCTAAAGTGGCAACCCAGACTAAGTCTGATGTTGGTGGTGTAGAGCTTCCTGTAGCCGCATGGCGTTCGTACTTAAATATGGAACTAACCATTCCAATTTTCGCTGTCTCTTATACACATCTCCGAGCCCACGAGACT
+
CCCCCFCCCBBBGGGGGGGGGGGHHHHGGHHGHH3FDGHHDGHHHHHGGGEFGHHHHHHHHHHHHHHHHGGEFGHHGGGGGFHHHHHHHHHHHHHHFHHHHHHHHHGGHHHHHGGGGGGHHHHHGGFHGC2GHFFGDC@@@GHGGGGGGG
@M02034:409:000000000-BFKT7:1:1109:23281:12551 1:N:0:33
AAAGTCGAGGTGCCTAAAGTGGCAACCCAGACTAGTACGAAGGTTGGTGGTGTAGAGCTTCCTGTAGCCGCATGGCGTTCGTACTTAAATATGGAACTAACCATTCCAATTTTCGCTGTCTCTTATACACACTCCGAGCCCACGAGACTA
+
CCCCBFBABCCBGGGGFGGGGGGHHHHGGHHGHHHHHHGGHGGHHHGGGGGFHGHHHHHHHHHHHHHHHGGEGGHHGGGGGGGHHHHHHHHHHHFHFHFHHHHHHHGHFGHHHFGGGGGHHHHHFHGHGHHGHHHGCGGGGHGGCGGGHF
@M02034:409:000000000-BFKT7:1:1109:2476:12555 1:N:0:33
AAAGTCGAGGTGCCTAAAGTGGCCACCCAGACTTCGCGTCCTGTTGGTGGTGTAGAGCTTCCTGTAGCCGCATGGC
+
BABBBFA3ADBBGFGFGGGGDGGHHGHGGHHFHE52AEFGCEHFDBBBFEEFA3FBFDDEBGF5A5DDDFE>E?1?
@M02034:409:000000000-BFKT7:1:1109:9825:12571 1:N:0:33
AAAGTCGAGGTGCCTAAAGTGGCAACCCAGACTCCTCCGACTGTTGGTGGTGTAGAGCTTCCTGTAGCCGCATGGCGTTCGTACTTAAATATGGAACTAACCATTCCAATTTTCGCTGTCTCTTATACACATCTCCGAGCCCACGAGACT
+
CCCCCFBBCCBCGGGGGGGGGGGHHHHGGHHGHHHHHHGGFGGHHHGAAAFFA3GAGGGHBGHHHEFFFFG>EGF1E?EGGE2GGHHGFFHFHHB3FFHHFB?FGBFFGGGHHFE?FDFHHBGHFHDHFHEFGFFGE@BDGEGG@/AGFH
@M02034:409:000000000-BFKT7:1:1109:13050:12574 1:N:0:33
AAAGTCGAGGTGCCTAAAGTGGCAACCCAGACTAATACTAATGTTGGTGGTGTAGAGCTTCCTGTAGCCGCATGGCGTTCGTACTTAAATATGGAACTAACCATTCCAATTTTCGCTGTCTCTTATACACATCTCCGAGCCCACGAGACT
+
BCCCBFBCCCBCGGGGGGGFGGGHHHHGGHHGHBHH5B5AAAFGHHHEFGEFGHHGHHHHHHHHHHHHHGGFGGHHGGGGGGHHHHHHHHHHHHHHHHHGHHHHHHGHHHHHHHGGGGGGHHHHHHHHHHHHHHHHGFGGGGHGGGGGGF
@M02034:409:000000000-BFKT7:1:1109:16573:12582 1:N:0:33
AAAGTCGAGGTGCCTAAAGTGGCAACCCAGACTGAGAATCAGGTTGGTGGTGTAGAGCTTCCTGTAGCCGCATGGCGTTCGTACTTAAATATGGAACTAACCATTCCAATTTTCGCTGTCTCTTATACACATCTCCGAGCCCACGAGACT
+
BCCBBFABCCBCGGGGGGGGGGGHHHHGGHHGHHHHHHHHHHHHHHGGGGFFFGHHHHHHHHHHHHHHHGGFGGHHGGGGGEGHHHHHHHHHHHHHGHHGHHGHHHGHHHHHHHGGGGGGHHHHHHHHGHHHHHGHGGGGGGHGGGGGGF
@M02034:409:000000000-BFKT7:1:1109:2605:12594 1:N:0:33
AAAGTCGAGGTGCCTAAAGTGGCAACCCAGACTAATAATAAGGTTGGTGGTGTAGAGCTTCCTGTAGCCGCATGGCGTTCGTACTTAAATATGGAACTAACCATTCCAATTTTCGCTGTCTCTTATACACATCTCCGAGCCCACGAGACT
+
CCCCCFBBBCBBGGGGFFGGGGGHHHHGGHHGHHFGHHHHHHHHHHGGGGEFAEGBGHHFGFHHHHFFEFGEEEFAEEEGFBCGGHHHHHHHHHEBFGHGC?3GHHHFHHFHHFGEEGFHHHHHGBDGBCFFGGHGGCDGGFHGFGGGGH
@M02034:409:000000000-BFKT7:1:1109:25509:12598 1:N:0:33
AAAGTCGAGGTGCCTAAAGTGGCAACCCAGACTCTGAATCCGGTTGGTGGTGTAGAGCTTCCTGTAGCCGCATGGCGTTCGTACTTAAATATGGAACTAACCATTCCAATTTTCGCTGTCTCTTATACACATCTCCGAGCCCACGAGACT
+
BBBBAFABBDABGGGGGGGGGGGHHHHGFCHGGC35GHHHBFGGFGGGGGGFGHFBFHHHGHHHGHHHGEFFGGHHGEGGGGHHHHGBFHHHHEHHHHHHHHHHHHHHEGHHHHGGGFGGHHHEGF3BBGBFHHHHC//@DGGFGCGGG<
@M02034:409:000000000-BFKT7:1:1109:27109:12600 1:N:0:33
AAAGTCGAGGTGCCTAAAGTGGCAACCCAGACTGCTCCTATGGTTGGTGGTGTAGAGCTTCCTGTAGCCGCATGGCGTTCGTACTTAAATATGGAACTAACCATTCCAATTTTCGCTGTCTCTTATACACATCTCCGAGCCCACGAGACT
+
BBBBBFBBBBABGGGGGGGGGGCHHHGGGHHGHHHHHHHHHHGGHGGFFF1BBEFHHHHHHHHHHHHHHGGEGFHGGEGGFEFGHHHHHHFHHFHHFHHGGHGHHHHHHHHHHHGEGGEFHGHHHHFFFFHHHHHHFCGGGGHGGGGGGH
@M02034:409:000000000-BFKT7:1:1109:6175:12603 1:N:0:33
AAAGTCGAGGTGCCTAAAGTGGCAACCCAGACTACGCAGTATGTTGGTGGTGTAGAGCTTCCTGTAGCCGCATGGCGTTCGTACTTAAATATGGAACTAACCATTCCAATTTTCGCTGTCTCTTTTACA
+
CCCCCFCBCCAAGGGGGGGGGGGHHHHGGHHGH3B222AABFHHFHEAAAE1A3F5A53B5GGGF555BAE0EEC10>>F??2??EGD3@BEFE33B3FF303B3?F4?GBHF4//EA?F4BFE3B?BF
@M02034:409:000000000-BFKT7:1:1109:26676:12604 1:N:0:33
AAAGTCGAGGTGCCTAAAGTGGCAACCCAGACTCATTCTGCGGTTGGTGGTGTAGAGCTTCCTGTAGCCGCATGGCGTTCGTACTTAAATATGGAACTAACCATTCCAATTTTCGCTGTCTCTTATACACATCTCCGAGCCCACGAGACT
+
CCCCCFBBCCBCGGGGGGGGGGGHHHHGGHHGHHHHHHHHHGGGGGGEGGEFGHHHHHHHHHHHHHHHHGGGGGHHGGGGGEHHHHHHHHHHHHHHHHHGHHHHHHGHHHHHHHGGGGGHHHHHHHHHHHGHHHHHGCDCGGGGGGGGGH
@M02034:409:000000000-BFKT7:1:1109:26208:12612 1:N:0:33
AAAGTCGAGGTGCCTAAAGTGGCAACCCAGACTACTGCTGATGTTGGTGGTGTAGAGCTTCCTGTAGCCGCATGGCGTTCGTACTTAAATATGGAACTAACCATTCCAATTTTCGCTGTCTCTTATACACATCTCCGAGCCCACGAGACT
+
CCCCCFCCCCAAGGGGGGGGGGGGHHHGGHEGHHHHHHHHHHHHHHHEFGGFFFGGHHHHHHHHGEHHHGGGGGHHGGGGGEGHHHHHHHHHHHHHHHHFHHFHHGHFHHHHHGEEGGGGHHHHHHFHGHGHHHHGGCGCG/GEFCCGGH
@M02034:409:000000000-BFKT7:1:1109:2357:12613 1:N:0:33
AAAGTCGAGGTGCCTAAAGTGGCAACCCAGACTACTTCGCGTGTTGGTGGTGTAGAGCTTCCTGTAGCCGCATGGCGTTCGTACTTAAATATGGAACTAACCATTCCAATTTTCGCTGTCTCTTATACACATCTCCGAGCCCACGAGACT
+
AAABBFAADBABGGGGGGGGGGGFHHHGGHFDFHCGFHGGGGGEHHHEEEFF1FGFDGHF5FFFGABDEFE@EGF1EEEGGGFHGHHDGHGFHG33GFGFBC3GHBH4GHGHHBFGGGGHHHHFFFBGBFGFHHHGGCGGCFEGGGCDAG
@M02034:409:000000000-BFKT7:1:1109:17761:12620 1:N:0:33
AAAGTCGAGGTGCCTAAAGTGGCAACCCAGACTGAGGAGCGTGTTGGTGGTGTAGAGCTTCCTGTAGCCGCATGGCGTTCGTACTTAAATATGGAACTAACCATTCCAATTTTCGCTGTCTCTTATACACATCTCCGAGCCCACGAGACT
+
BBBBBFBBBBAAFGGGGBFFGGGHHHHGGHHGHHHHGHGGGGGGHHHGGGAFFHHHHHHHHGHHHHHGHGFEGGHHGGGGEEFHHHHGHHHHHHGFGHHHHHGHHHHHHHHHHGGGGGGHHHHHBHHHHHEGFHHHGDFGGEHGGCGGGH
@M02034:409:000000000-BFKT7:1:1109:25225:12622 1:N:0:33
AAAGTCGAGGTGCCTAAAGTGGCAACCCAGACTAGTACTCATGTTGGTGGTGTAGAGCTTCCTGTAGCCGCATGGCGTTCGTACTTAAATATGGAACTAACCATTCCAATTTTCGCTGTCTCTTATACACATCTCCGAGCCCACGAGACT
+
BBABBFB>DBBBGGGFEFGGGGGHHHHGGHHGHHFHHHFFFGHHHHHGGGGFFGHHHHHHFHHHGHGHHGGEEGH1FFEGGE?GGHH@GFGHHF3BBGHHFGFHGGFFGHHHHHGGGDEGHHHGHHGFFHHHHHHHG?CG/FGFCGCGGH
@M02034:409:000000000-BFKT7:1:1109:24679:12628 1:N:0:33
AAAGTCGAGGTGCCTAAAGTGGCAACCCAGACTCCTTATAAGGTTGGTGGTGTAGAGCTTCCTGTAGCCGCATGGCGTTCGTACTTAAATATGGAACTAACCATTCCAATTTTCGCTGTCTCTTAACACATCTCCGAGCCCACGAGACTA
+
CCCDCFABCCCCGGGGGGGGGGGHHHHGGHHGHHHHHHHHGHHHHHGGGGGFHHHHHHHHGHHHHHHHHGGFGGHGGGGGGEHHHHHHHHHHHHGGHHHGHHHHHHGHHHHHHFGGGGGHHHHHHHHGFCGCGHGFCGGGGGGGGGGEHH
@M02034:409:000000000-BFKT7:1:1109:15790:12630 1:N:0:33
AAAGTCGAGGTGCCTAAAGTGGCAACCCAGACTCTGCAGTCGGTTGGTGGTGTAGAGCTTCCTGTAGCCGCATGGCGTTCGTACTTAAATATGGAACTAACCATTCCAATTTTCGCTGTCTCTTATACACATCTCCGAGCCCACGAGACT
+
BCBCBFABCBBCGGGGGGGGGGGHHHHGGHHGHGHHHHHAGEGEGGGAFGGFABGFFFHHFHHHHFHHFGGCFGHFGFGGGEFGHHHHEHHHHEFFHHHHGFEGFFDFFHGHHGEGGGEF3HHHHHDGHGHHFHHGECCD@EEGGCCFGF
@M02034:409:000000000-BFKT7:1:1109:2995:12641 1:N:0:33
AAAGTCGAGGTGCCTAAAGTGGCAACCCAGACTAGTCCTACGGTTGGTGGTGTAGAGCTTCCTGTAGCCGCATGGCGTT
+
BBBBBFBB@BBBGGGGGGGGGGGHHHHGGHFFHHCFHFHHF?AB2EAE11EA13F5BAFBAFG5A5BBDEG0EE?1E1>
@M02034:409:000000000-BFKT7:1:1109:4993:12642 1:N:0:33
AAAGTCGAGGTGCCTAAAGTGGCAACCCAGACTAATAAGAATGTTGGTGGTGTAGAGCTTCCTGTAGCCGCATGGCGTTCGTACTTAAATATGGAACTAACCATTCCAATTTTCGCTGTCTCTTATCACATCTCCGAGCCCACGAGACTA
+
AAAAAFBABBCBGGGFGGGGFGGHHHHGGHHGHHHHHHHHGHHGHHHEGFBFBGHHHHHGHHHHHHGGHGGFGGHGGGGGGEHHHHGHHHHHHHHFHHGGHHGHHGEFHHHHHHGGGGGHGFHHHHFHHFHHHHGGCCGGEHGGGGEGHG
@M02034:409:000000000-BFKT7:1:1109:22299:12648 1:N:0:33
AAAGTCGAGGTGCCTAAAGTGGCAACCCAGACTAATATTCATGTTGGTGGTGTAGAGCTTCCTGTAGCCGCATGGCGTTCGTACTTAAATATGGAACTAACCATTCCAATTTTCGCTGTCTCTTATACACATCTCCGAGCCCACGAGACT
+
BCCCBFCCCCBBGGGGGGGFGGGHHHHGGHHGHHHHHHHHHHHGHHHGGGEFFGHHHGHHHHHHHHHGHGGGGGHHGGGGFEGHHHHHHHHHHHHGHHHHHHGHHHFFHHHHHHGGGGGHHHHHHHGHHHFHHHHGGCGGGGHGCGGGDF
@M02034:409:000000000-BFKT7:1:1109:17005:12652 1:N:0:33
AAAGTCGAGGTGCCTAAAGTGGCAACCCAGACTACGAAGAATGTTGGTGGTGTAGAGCTTCCTGTAGCCGCATGGCGTTCGTACTTAAATATGGAACTAACCATTCCAATTTTCGCTGTCTCTTATACACATCTCCGAGCCCACGAGACT
+
BCCCBFBCCCABGGGGGGGGGGGHHHHGGHHGHHHFEHGGGHHHHHHGGGBFFGHHHHHHHHHHGFHHHGGGGGHHGGGGGGFHHHHHHHHHHHHGGHHHHHHHHHGHHHHHHGGGGGEFFHHHHHHHHHEHFGHHGGGGGGHGGGCGGG
@M02034:409:000000000-BFKT7:1:1109:23850:12655 1:N:0:33
AAAGTCGAGGTGCCTAAAGTGGCAACCCAGACTGCGCCGCCGGTTGGTGGTGTAGAGCTTCCTGTAGCCGCATGGCGTTCGTACTTAAATATGGAACTAACCATTCCAATTTTCGCTGTCTCTTATACAC
+
CCCCCFBCCCCCGGGGGGGGGGGHHHHGGHHGHHBEAFGC00AFGGGFFGEFGHHHHHHHHHHHHFEHHGGGGGHHGGGGGFHHHHHHHHHHHHHHHHHGHHHHHHGHHHHHGHGGGGGGHGHHHHHHFC
@M02034:409:000000000-BFKT7:1:1109:3002:12657 1:N:0:33
AAAGTCGAGGTGCCTAAAGTGGCAACCCAGACTAGTCCTAC
+
BBBBBDAADBBBGGGGGGGGGGGFFHHGGGHGHB3FBEGHF
@M02034:409:000000000-BFKT7:1:1109:6751:12659 1:N:0:33
AAAGTCGAGGTGCCTAAAGTGGCAACCCAGACTGGGGTTGGGGTTGGTGGTGTAGAGCTTCCTGTAGCCGCATGGCGTTCGTACTTAAATATGGAACTAACCATTCCAATTTTCGCTGTCTCTTATACACATCTCCGAGCCCACGAGACT
+
BCCCCFCCCCBCGGGGGGGGGGGHHHHGGHHGHHHHGEEGGGGGGGGFGGEFGFHFHHHHHHHHHHHHHGGGGGHGGAEGGEGHHHHGHHGHHHDFHHHGGFHHHHHGHHHHHGGGGGFHHGHHHHFHHFHHHHHHD@DGGFGGGGGGGH
@M02034:409:000000000-BFKT7:1:1109:2985:12661 1:N:0:33
AAAGTCGAGGTGCCTAAAGTGGCAACCCAGACTAGTCCTACGGTTGGTGGTGTAGAGCTTCCTGTAGCCGCATGGCGTTCGTACTTAAATATGGAACTAACCATTCCAATTTTCGCTGTCTCTTATACACATCTCCGAGCCCACGAGACT
+
CCBBAFBCCCBBGGGGGGGGGGGHHHHGGHHGHHFHHHGGGGGHGGGGEGEFGFGFGHHHHHGHHHHHHGGEGFHGGFEGEBGHHGHHHHHHHHGBGHHGGEFHHGHFHHHHHFGGGGGHHHHHHHFHGGHHGGGFECFGCGHGDDFFFH
@M02034:409:000000000-BFKT7:1:1109:7624:12667 1:N:0:33
AAAGTCGAGGTGCCTAAAGTGGCAACCCAGACTTCGTTTCCGGTTGGTGGTGTAGAGCTTCCTGTAGCCGCATGGCGTTCGTACTTAAATATGGAACTAACCATTCCAATTTTCGCTGTCTCTTATACACATCTCCGAGCCCACGAGACT
+
BCCCCFBBCBBCGGGGGGGGGGGHHHHGGHHGHHHGHHGHHGGGGGFGGGFFGHHHHHHHHHHHHHHHHGGFGGHHGGGGGGGHHHHHHHHHHHHGHHHHHHHHHHGHHHHHHHGGGGGGHHHHHHGHFHFHHHHHGGGGGGHGGGGGGH
@M02034:409:000000000-BFKT7:1:1109:16068:12668 1:N:0:33
AAAGTCGAGGTGCCTAAAGTGGCAACCCAGACTATGGCTGGGGTTGGTGGTGTAGAGCTTCCTGTAGCCGCATGGCGTTCGTACTTAAATATGGAACTAACCATTCCAATTTTCGCTGTCTCTTATACACATCTCCGAGCCCACGAGACT
+
CCCCBFCCCCBBGGGGGGGGGGGHHHHGGHHGFFHHHHHGGGGGGGGFGGFF1EHBFGGHGHHHHFGHGGGEGGHFG1EGGE2FGGHFFHFHHHBBGFGHFA?GGFHFHHHHHHGGGGFGGGHHHFGFHHHFHGHHGGGGCGHGCFGGGH
@M02034:409:000000000-BFKT7:1:1109:17012:12669 1:N:0:33
AAAGTCGAGGTGCCTAACGTGGCAACCCAGACTACGAAGAATGTTGGTGGTGTAGAGCTTCCTGTAGCCGCATGGCGTTCGTACTTAAATATGGAACTAACCATTCCAATTTTCGCTGTCTCTTATACACATCTCCGAGCCCACGCGACT
+
AABBAFAAD>>4BGGGF4AFCFGHHHHGGHFCGBGE2FFE3BFGHHGA1AEFC3DADGHH5GDFF5BFDEE0?FACEE/F?1?FFEGB3@FGHF33BCEG30BBFDF44GHHHHFGGCEHHGHB333GHBB2BFGDD?//<FEGC//A?>
@M02034:409:000000000-BFKT7:1:1109:8533:12670 1:N:0:33
AAAGTCGAGGTGCCTAAAGTGGCAACCCAGACTGTTAGGTCTGTTGGTGGTGTAGAGCTTCCTGTAGCCGCATGGCGTTCGTACTTAAATATGGAACTAACCATTCCAATTTTCGCTGTCTCTTATACACATCTCCGAGCCCACGAGACT
+
AAAABFAADBAAGGGGGGGGFGFHHFHGGHHGFHHDDHHFGGGHHHGEGEBFGFEFHFHHHGHHHEFBHGGEEGHHGGGGGEHHGHFFHHGHHHFHHHHHHHHGHHFFFHHHHHGGGGEFHHGHGHHHFHFFGDGGD>CG@GHGGGGGDG
@M02034:409:000000000-BFKT7:1:1109:14686:12673 1:N:0:33
AAAGTCGAGGTGCCTAAAGTGGCAACCCAGACTCATAATAAGGTTGGTGGTGTAGAGCTTCCTGTAGCCGCATGGCGTTCGTACTTAAATATGGAACTAACCATTCCAATTTTCGCTGTCTCTTATACACATCTCCGAGCCCACGAGACT
+
CCCCCFCCCCBBGGGGGGGGGGGHHHHGGH2FFHCFGHHCFGHHFGCEFCEFGFHFHGHFHGHHHFGGHGFEEEHCEEEGGEBGHHHGHHHHHHDDGGGHHFBGHFHGHGHHHFEGGGAFHHHGFH4FFFHGHHGFD/BCBGHGGG@FGG
@M02034:409:000000000-BFKT7:1:1109:15366:12674 1:N:0:33
AAAGTCGAGGTGCCTAAAGTGGCAACCCAGACTTCGCCTACGGTTGGTGGTGTAGAGCTTCCTGTAGCCGCATGGCGTTCGTACTTAAATATGGAACTAACCATTCCAATTTTCGCTGTCTCTTATACACATCTCCGAGCCCACGAGACT
+
CCCCCFCBCCCCGGGGGGGGGGGHHHHGGHHGHHHGGGGGHGGGGGGEGGEFGFHBGHHHHHHHHHHHHGGGGGHHGGGGGGFHHHEGGHHHHHHHGHHHHHHHHHHGGHHHHGGGGGGHHGHHEHHHHHFHHHGHGGGGGGHGGGFGGH
@M02034:409:000000000-BFKT7:1:1109:4823:12677 1:N:0:33
AAAGTCGAGGTGCCTAAAGTGGCAACCCAGACTCCGCATACGGTTGGTGGTGTAGAGCTTCCTGTAGCCGCATGGCGTTCGTACTTAAATATGGAACTAACCATTCCAATTTTCGCTGTCTCTTATACACATCTCCGAGCCCACGAGACT
+
A3AAAFAABBAAGGGGFFGFFGGGFHHGGHHFHGFGGGGGHHGFFGGEFGEFFGHHGEHHHHHHGHFGGG?EEEHGGGGGGEHHHHHHHHGHGFHGFGGHHHGGHBDHHHHHHHGGGGFHHHHHHHHHGHFHHHHHD@@?DFHGCCGGGH
@M02034:409:000000000-BFKT7:1:1109:23897:12679 1:N:0:33
AAAGTCGAGGTGCCTAAAGTGGCAACCCAGACTACTGGGGTGGTTGGTGGTGTAGAGCTTCCTGTAGCCGCATGGCGTTCGTACTTAAATATGGAACTAACCATTCCAATTTTCGCTGTCTCTTATACACATCTCCGAGCCCACGAGACT
+
BBBBBFBABBAAGGGGGGGGGGGHHHHGGGHGHFHHHGHGAEEAFEGEEGFFBFGBGHHHHHHHHFHHHGGGGFHCFECGGEFHHHHHHHHHHHBFHHFHCG3GHGHBHHHGHHG?DGGGHHHHHHHGHHHHHHFGE@C?CGFGGGGGFG
@M02034:409:000000000-BFKT7:1:1109:15161:12681 1:N:0:33
AAAGTCGAGGTGCCTAAAGTGGCAACCCAGACTAATTCTAAGGTTG
+
BCCCCFBCCCBCGGGGGGGGGGGHHHHGGH22BGHD55D555BG3G
@M02034:409:000000000-BFKT7:1:1109:8736:12682 1:N:0:33
AAAGTCGAGGTGCCTAAAGTGGCAACCCAGACTAGGAAGGAGGTTGGTGGTGTAGAGCTTCCTGTAGCCGCATGGCGTTCGTACTTAAATATGGAACTAACCATTCCAATTTTCGCTGTCTCTTATACACATCTCCGAGCCCACGAGACT
+
BCCBCFCCCCABGGGGGGGFGGGGHHHGGHHGHHHHHHHGGHGGHHGEGGEFGGHHHHHHHHHHHHHHHGGGGGHHGEGGFEFGHHHGHHGHHHGHHHHHHHHHHHGFGHHHHHGGGGEFHHHHHHHHHHHHHHGHGFGGGFHGCD@DGH
@M02034:409:000000000-BFKT7:1:1109:20369:12683 1:N:0:33
AAAGTCGAGGTGCCTAAAGTGGCAACCCAGACTGGTAGGCAGGTTGGTGGTGTAGAGCTTCCTGTAGCCGCATGGCGTTCGTACTTAAATATGGAACTAACCATTCCAATTTTCGCTGTCTCTTATACACATCTCCGAGCCCACGAGACT
+
BBBABFBBBBABGGGGGGGGGFFFHHFFGHHGHHHFGHDHHGFHHHGEFEEABAGDHFGHHFHFGHHHHGGFGGHHGEGGGECGGHFFHHFHHGFHHHHHHHHHGHFFGHHHHHGGGE<GBGHFFHHHHGHHHHHFFCGCGFHGGGGGGH
@M02034:409:000000000-BFKT7:1:1109:16837:12686 1:N:0:33
AAAGTCGAGGTGCCTAAAGTGGCAACCCAGACTGGGGTGGCGGTTGGTGGTGTAGAGCTTCCTGTAGCCGCATGGCGTTCGTACTTAAATATGGAACTAACCATTCCAATTTTCGCTGTCTCTTATACACATCTCCGAGCCCACGAGACT
+
CCCCCFCCCCAAGGGGGGGGGGGHHHHGGHHGHHGHG2EA2EEAFGE1FEEFFBGBFBFG@GHHEBF4FGE>EFFAEEGGG?2FGHGHHHHHHF3DGCGH3B?FF3FBDGHHH3BDEGDHFHHBDFFGGFDFGFGEE/<C<FCC--<A.G
@M02034:409:000000000-BFKT7:1:1109:22289:12687 1:N:0:33
AAAGTCGAGGTGCCTAAAGTGGCAACCCAGACTGGGGTGAGGGTTGGTGGTGTAGAGCTTCCTGTAGCCGCATGGCGTTCGTACTTAAATATGGAACTAACCATTCCAATTTTCGCTGTCTCTTATACACATCTCCGAGCCCACGAGACT
+
BCCCAFCBCCCBGGGGGGGGGGGHHHHGGHHGHHHHGEEHHHGGHGGGGGEFFGHGHFHHHHHHHHHHHGGFGGHHGFGGFEGHHHHGHHHHHHHHGHHHHHGHHHGGHHHHHHGGGGGGHGHHGHHHHGHHHHHHGFGGGGHGGGGGGH
@M02034:409:000000000-BFKT7:1:1109:4799:12687 1:N:0:33
AAAGTCGAGGTGCCTAAAGTGGCAACCCAGACTAATCGGAATGTTGGTGGTGTAGAGCTTCCTGTAGCCGCATGGCGTTCGTACTTAAATATGGAACTAACCATTCCAATTTTCGCTGTCTCTTATACACATCTCCGAGCCCACGAGACT
+
CCCCCFCCCCABGGGGGGGGGGGHHHHGGHHGHFDGHFCGFFHHHHHGGGEFGHHHHHHHHHHHHHHHHGGGGGHHGGGGGGHHHHHHHHHHHHGHHGHGHHHHHHGHHHHHHHGGGGGHHHHHHHHHHHHHHHGHGGFGGGHGGGGGGH
@M02034:409:000000000-BFKT7:1:1109:29445:12688 1:N:0:33
AAAGTCGAGGTGCCTAAAGTGGCAACCCAGACTCCTAAGAGTGTTGGTGGTGTAGAGCTTCCTGTAGCCGCATGGCGTTCGTACTTAAATATGGAACTAACCATTCCAATTTTCGCTGTCTCTTATACACATCTCCGAGCCCACGAGACT
+
AAAAAFAADD1AEGGDGGGGGGGFC0GEE0FFBGHHDGBB11FGFHEEFGAAA1F2AAGGFFGFGGGFDEC/>EGAE?E/EEGAEB2FGFFGHE1BFGGF10FGHGG2B>FHFGEAE/EBF2FGEG2FF1FFHGH1<@B?@FH/>CCG?G
@M02034:409:000000000-BFKT7:1:1109:24266:12688 1:N:0:33
AAAGTCGAGGTGCCTAAAGTGGCAACCCAGACTAATAATAATGTTGGTGGTGTAGAGCTTCCTGTAGCCGCATGGCGTTCGTACTTAAATATGGAACTAACCATTCCAATTTTCGCTGTCTCTTATACACATCTCCGAGCCCACGAGACT
+
BCCCBFBCBCBCGGGGGGGGGGGHHHHGGGHGH3FG55DG5DGGHHHGGGEFFHHHHHHHHHHHHHHGHGGGGGHHGGGGGGGHHHHGHHHHHHEHHHHHHHHHHHGHEGHHHFGGGGGHHHHHHHGHHHFHHHHHGGGCCGHGGCGGGH
@M02034:409:000000000-BFKT7:1:1109:23911:12689 1:N:0:33
AAAGTCGAGGTGCCTAAAGTGGCAACCCAGACTACTGGGGTGGTTGGTGGTGTAGAGCTTCCTGTAGCCGCATGGCGTTCGTACTTAAATATGGAACTAACCATTCCAATTTTCGCTGTCTCTTATACACATCTCCGAGCCCACGAGACT
+
BBBBAFA3DBAAGGGGGBFDFDFBGFCFGHHFHHFGGCGCBEEEEEGEAE1A1AGGGHHHGCGHHGHHGGGEEGFFEAEEE??F?G4?3FBGHHFG3FGCBCDFGDGEHHFFD4E/<CCBDFGFDFHHGHBFBG11C/</CFEF?-AE.F
@M02034:409:000000000-BFKT7:1:1109:29386:12690 1:N:0:33
AAAGTCGAGGTGCCTAAAGTGGCAACCCAGACTAAGGATAATGTTGGTGGTGTAGAGCTTCCTGTAGCCGCATGGCGTTCGTACTTAAATATGGAACTAACCATTCCAATTTTCGCTGTCTCTTATACACATCTCCGAGCCCACGAGACT
+
AAAAAFABBB>AGGFGGGGGGGGHHHHGGGDGFGHHHGHFFGHHHFEFGGABBGHHHHHHHGHFFFGFHGGGGGGHGEGGFEGHGHGGHHEHHHEFGHGGHHHHHHHFHHHFHHGGGGGGHGHHHHBFFHGHHGDFGFG?CGHGGCCDGH
@M02034:409:000000000-BFKT7:1:1109:11433:12692 1:N:0:33
AAAGTCGAGGTGCCTAAAGTGGCAACCCAGACTGGGGTGCAGGTTGGTGGTGTAGAGCTTCCTGTAGCCGCATGGCGTTCGTACTTAAATATGGAACTAACCATTCCAATTTTCGCTGTCTCTTATACACATCTCCGAGCCCACGAGACT
+
CCCCCFBCBCBCGGGGGGGGGGGHHHHGGHHGHHHHGEGGHHHHHHGGGGEFFHHHGHHHHHHHHHHHHGGGGGHHGGGGGFGHHHHHHHHHHHHHHHHHHHHHHHHHEHHHHHGGGGGHHHHHHHHHGHHGHGHHGCGGGGHGGGGGGH
@M02034:409:000000000-BFKT7:1:1109:24284:12695 1:N:0:33
AAAGTCGAGGTGCCTAAAGTGGCAACCCAGACTAATAATAATGTTGGTGGTGTAGAGCTTCCTGTAGCCGCATGGCGTTCGTACTTAAATATGGAACTAACCATTCCAATTTTCGCTGTCTCTTATCCACATCTCCGAGCCCACGAGAC
+
ABAABFBADDA4BGG5GGGFGFGHHHHD2FAFHHHHHHGHEGFHHHGEFCEFGFEGFFDFHHHHHEEGHGGGEEHFGGEFFEGEHHHHBGHHHFDFGGFB@F3BEFDEGFGHGHCEFGDFEFHFBG3FFBHHG11B?/<@<FHC?C/DD
@M02034:409:000000000-BFKT7:1:1109:21296:12695 1:N:0:33
AAAGTCGAGGTGCCTAAAGTGGCAACCCAGACTAGTACGTCTGTTGGTGGTGTAGAGCTTCCTGTAGCCGCATGGCGTTCGTACTTAAATATGGAACTAACCATTCCAATTTTCGCTGTCTCTTATACACATCTCCGAGCCCACGAGACT
+
CCCCCFABCCBCGGGGGGGGGGGHHHHGGHHGHH35FG2A2BBGHHHGGGGGHHHFHHHHHHHHHHHHHGGGGGHHGGGGGGHHHHHHHHHHHHHHHHHHHHHHHHHHHHHHHHGGGGGHHHHHHHHHHHHHHHFHGFCGGGFGGGGGGD
@M02034:409:000000000-BFKT7:1:1109:9037:12698 1:N:0:33
AAAGTCGAGGTGCCTAAAGTGGCAACCCAGACTACTCGGCAGGTTGGTGGTGTAGAGCTTCCTGTAGCCGCATGGCGTTCGTACTTAAATATGGAACTAACCATTCCAATTTTCGCTGTCTCTTATACACATCTCCGAGCCCACGAGACT
+
ABBBBFBBBBAAGGGGGGGGGGGFGHHGGHGGH3BG32E22AAGHHGEGGBFGFHGHGHHHFHHHHHHHGGEGGHHGGGGGEGHHHGFHHGHHHFHHHHHHHHHHHHHHHHHHGGGGGGHHHHHHHGHHGHHHHHHFCFGGGHGGCCFGH
@M02034:409:000000000-BFKT7:1:1109:28019:12713 1:N:0:33
AAAGTCGAGGTGCCTAAAGTGGCAACCCAGACTAGTAATCCTGTTGGTGGTGTAGAGCTTCCTGTAGCCGCATGGCGTTCGTACTTAAATATGGAACTAACCATTCCAATTTTCGCTGTCTCTTATACACATCTCCGAGCCCACGAGACT
+
A?AABFBBBBABGGGGGGGGGFFFGHHGGHAFHCH5FFEFFH3GHHCAFEAFF3ADGBAGGFHEGFDFFEEA>EHCEEEFE>2EAGFFHEGHHF33FFGHHF3GHHHBBF3GF4E?EDEF4FFBB44BGC2CGGHDGCDCC<GGGGGGGH
@M02034:409:000000000-BFKT7:1:1109:13918:12722 1:N:0:33
AAAGTCGAGGTGCCTAAAGTGGCAACCCAGACTAAGCCTGCGGTTGGTGGTGTAGAGCTTCCTGTAGCCGCATGGCGTTCGTACTTAAATATGGAACTAACCATTCCAATTTTCGCTGTCTCTTATACACATCTCCGAGCCCACGAGACT
+
CCCCCFCCCCBBGGGGGGGGGGGHHHHGGHHGHHHFHHHHHGGEGGGFGGEFGFHFHHHHHEHFHHHHHGGEGGHHGFGGGFHHHHHHHFFHHHHHGGHHGHHHHHHFGHHHHHGGGGGGHHHHHHHFHHHHGHHDD?DGGGHGCDGGGH
@M02034:409:000000000-BFKT7:1:1109:9317:12722 1:N:0:33
AAAGTCGAGGTGCCTAAAGTGGCAACCCAGACTTATAATACTGTTGGTGGTGTAGAGCTTCCTGTAGCCGCATGGCGTTCGTACTTAAATATGGAACTAACCATTCCAATTTTCGCTGTCTCTTATACACATCTCCGAGCCCACGAGACT
+
ABABBFABBBAAFGFGGGGGFFFFCGHDEHFGHHHHHHHHHHHHHHHEFGEFBEGFGHHHHHHHHFFHHGGGGFHHGGGGFEBHHHHHHHHHHEHBGHHGHHHHHHHHHHHHHHGGGGGGHHHHHHBHFGFHHHHGGGGGGGHGGGGGDH
@M02034:409:000000000-BFKT7:1:1109:27689:12722 1:N:0:33
AAAGTCGAGGTGCCTAAAGTGGCAACCCAGACTAGTAAGAGGGTTGGTGGTGTAGAGCTTCCTGTAGCCGCATGGCGTTCGTACTTAAATATGGAACTAACCATTCCAATTTTCGCTGTCTCTTATACACATCTCCGAGCCCACGAGACT
+
BBBBBFABBBBBGGGGGGGGGFGHHGHGGHHGHHHGGGFGHFEEHGGEGFABBFGHHFHHHHHFGHHHHGGGGEHFEEGGFEGHHHHGHHHHHHBGHHHHHGHHFHFFHHHHHHEEGGEDHGHHHHHHHHGHHHHHF?DFGGEFGGGGDG
@M02034:409:000000000-BFKT7:1:1109:23201:12723 1:N:0:33
AAAGTCGAGGTGCCTAAAGTGGCAACCCAGACTTATACTCAGGTTGGTGGTGTAGAGCTTCCTGTAGCCGCATGGCGTTCGTACTTAAATATGGAACTAACCATTCCAATTTTCGCTGTCTCTTATACACATCTCCGAGCCCACGAGACT
+
CCCCCFCCCCCCGGGGGGGGGGGHHHHGGHHGHHDGGHHHGHGHHHGEFFGGHHH5EGHHEHHHHGHGGGG>FGHAFEGGGE2FGHHHGHHGFHD3EGHGFGBFGFFFEGGHHHEGGGEHHHHHHFFGHGHHHHHFFCGFGGHGGGGGGH
@M02034:409:000000000-BFKT7:1:1109:9046:12725 1:N:0:33
AAAGTCGAGGTGCCTAAAGTGGCAACCCAGACTAAGAGTAATGTTGGTGGTGTAGAGCTTCCTGTAGCCGCATGGCGTTCGTACTTAAATATGGAACTAACCATTCCAATTTTCGCTGTCTCTTATACACATCTCCGAGCCCACGAGACT
+
AA?AAFB@D?2>GGGFFFGGGGCHGE4EFHHGHH3F3F5DGHHHHHHAFEAAGHHHHHHHHHHHHHHEHFGEEGHCFEGGGF2GHHHHHGFHHHHHFFHEFCFFHFFH4FGHHGGGGGFHHEGHBG4FD31FBG1FD/<CGGHFCGCGFH
@M02034:409:000000000-BFKT7:1:1109:16819:12726 1:N:0:33
AAAGTCGAGGTGCCTAAAGTGGCAACCCAGACTAATCAGAATGTTGGTGGTGTAGAGCTTCCTGTAGCCGCATGGCGTTCGTACTTAAATATGGAACTAACCATTCCAATTTTCGCTGTCTCTTATACACATCTCCGAGCCCACGAGACT
+
CCCCCFBCCCACGGGGGGGGGGGHHHHGGHHGHFGHHHHFBGHHHHHGGGEFGHHHHHHHHGHHHGHHHGGEGGHHGGGGGEGHHHHGHHHHHFHHHHHHHHHHHHGHHHHHHHGGGGEHHFHHHHHHHHFGHHH2E@BCFGHGGGFGGG
@M02034:409:000000000-BFKT7:1:1109:26864:12728 1:N:0:33
AAAGTCGAGGTGCCTAAAGTGGCAACCCAGACTCAGAAGCATGTTGGTGGTGTAGAGCTTCCTGTAGCCGCATGGCGTTCGTACTTAAATATGGAACTAACCATTCCAATTTTCGCTGTCTCTTATACACATCTCCGAGCCCACGAGACT
+
AA1AAFA1>AAAGGGGGFFFFFGHECFFGHHGHCFFFGHHGHHHHHHGEGBFBFHDEHHHHGHHHFHHHGGAEEHFEEGGEEGHHHHHGGGHHHBGHHHHHEGGHHGFHHFHHGGGGGAFDGGHHHGHFHHHGHGHE@CCGGHGGGGGGF
@M02034:409:000000000-BFKT7:1:1109:13501:12733 1:N:0:33
AAAGTCGAGGTGCCTAAAGTGGCAACCCAGACTAATAATAAGGTTGGTGGTGTAGAGCTTCCTGTAGCCGCATGGCGTTCGTACTTAAATATGGAACTAACCATTCCAATTTTCGCTGTCTCTTATACACATCTCCGAGCCCACGAGACT
+
AABBADAAAD>ACGFFCFGGFGGHGHHGGHGGFHHHHHHHHGH5GHGGGGAAAFGGHHGHHFHFGHHHHGGGGGGHGGGGGGHHHHHGHHHHGHF@FGFFFGFGGGHGHHFHHHEDFGGFHHHHHGFHHFEFFHEDAC?@DEEGG?@EFH
@M02034:409:000000000-BFKT7:1:1109:24274:12740 1:N:0:33
AAAGTCGAGGTGCCTAAAGTGGCAACCCAGACTAATCAGAATGTTGGTGGTGTAGAGCTTCCTGTAGCCGCATGGCGTTCGTACTTAAATATGGAACTAACCATTCCAATTTTCGCTGTCTCTTATACACATCTCCGAGCCCACGAGACT
+
CCCBBFCCCCABGGGGGGGGGGGHHHHGGHHGHHHHHBGFHGHHHHHGGGGFFFFDFFFFHHHHFFEEGGGEEGHFEEEFF??GHHHHHHGHHF3BCFHGFFDGGEGDFGGHFE/?EE<FFHGGFG?GFGFGHHHFFCGGGGHGG?CDGH
@M02034:409:000000000-BFKT7:1:1109:15313:12741 1:N:0:33
AAAGTCGAGGTGCCTAAAGTGGCAACCCAGACTGGGCCTACTGTTGGTGGTGTAGAGCTTCCTGTAGCCGCATGGCGTTCGTACTTAAATATGGAACTAACCATTCCAATTTTCGCTGTCTCTTATACACATCTCCGAGCCCACGAGACT
+
BBCCCFBCCCAAGGGGGGGGGGGHHHHGGHHGHH2GGGF3GHHHHHHGGGFFHHHHHHHHHHHHHHHHHGGEGGHHGGGGGGEHHHHHGHHHHHGGHHHGHHHHHHHHFGHHHHGGGGGGHHHHHHHHGHHHHHHGGDCFGGHGGGFGGG
@M02034:409:000000000-BFKT7:1:1109:26135:12748 1:N:0:33
AAAGTCGAGGTGCCTAAAGTGGTAACCCAGACTCCTCCTCATGTTGGTGGTGTAGAGCTTCCTGTAGCCGCATGGCGTTCGTACTTAAATATGGAACTAACCATTCCAATTTTCGCTGTCTCTTATACACATCTCCGAGCCCACGAGACT
+
BBBCBFBBCCAAGGGGGGGFGGHFHHHHGEHFHHFHHHHHHHHHHHHGFGEFGFHFHFHHHHHFHHHHHGGGGGHHGGGGFEGHHHHHHGFHHHHEHHHGHGFGHHGGHHHHHHGGGGDFHHGFFHFHFHHHFGHDFCGFCGHGG?DFGG
@M02034:409:000000000-BFKT7:1:1109:14247:12748 1:N:0:33
AAAGTCGAGGTGCCTAAAGTGGCAACCCAGACTAAGGGGGGTGTTGGTGGTGTAGAGCTTCCTGTAGCCGCATGGCGTTCGTACTTAAATATGGAACTAACCATTCCAATTTTCGCTGTCTCTTATACACATCTCCGAGCCCACGAGACT
+
CCCCCFCCCCCCGGGGGGGGGGGHHHHGGHHGHHHHHHGGGGGGGHHDGG?FGHHHHHHHHHHHHHHHHGGGGGHGGGGGGGFHHHHGHHHHHHHHHHHHHHHHHHHHHHHHHHGGGGGGGFGGGGGGGGGGGGGGGAGGGGGFFFFFFF
@M02034:409:000000000-BFKT7:1:1109:21009:12749 1:N:0:33
AAAGTCGAGGTGCCTAAAGTGGCAACCCAGACTCAGCATCAGGTTGGTGGTGTAGAGCTTCCTGTAGCCGCATGGCGTTCGTACTTAAATATGGAACTAACCATTCCAATTTTCGCTGTCTCTTATACACATCTCCGAGCCCACGAGACT
+
AAAAABAA>AAAGGGGFFGGFCFHGHGGGHHGHHFHHHHHBGHHHHG?FEEFFDGHHHHHHHGHGGHHHGGEEFHHGDFGGGGHEHHFFHGHHHHGHHHGFHFHGGFHHHHHHGECEEFEFBDGFH3FFCGHHGGFF/B?CFEF/CCGGF
@M02034:409:000000000-BFKT7:1:1109:26787:12750 1:N:0:33
AAAGTCGAGGTGCCTAAAGTGGCAACCCAGACTAATAATAAGGTTGGTGGTGTAGAGCTTCCTGTAGCCGCATGGCGTTCGTACTTAAATATGGAACTAACCATTCCAATTTTCGCTGTTCTTATACACATCTCCGAGCCCACGAGACTA
+
AABAADABBBAAFFGFGGGGGGGGFHHGGHHGHHHHHHHHHHHGGHGGGGEFHGHHHHHGHFFGFGHHHGGCGGHHGGGGEEFGFHHFBGHFHGHHHGGGHHHHHGFHFHHFHHGGGGAGHHHHG4??22BGHFGDCCCGGHGGCCCEHG
@M02034:409:000000000-BFKT7:1:1109:16159:12759 1:N:0:33
AAAGTCGAGGTGCCTAAAGTGGCAACCCAGACTCATCTGCCGGTTGGTGGTGTAGAGCTTCCTGTAGCCGCATGGCGTTCGTACTTAAATATGGAACTAACCATTCCAATTTTCGCTGTCTCTTATACACATCTCCGAGCCCACGAGACT
+
BBCCAFBBCCBBGGGGGGGGGGGHHHHGGHHGHHHHHHHHHGGGGGGGGGGGGHHHHGHHHHHHHGHHHGGEGGHHGGGGGEHHHHHHHHHHHHGFGGGHHFFGHHGFHHHHHHGGGGGGHGHHGHHHHGHHHHHGGFGGGGHGGGGFGG
@M02034:409:000000000-BFKT7:1:1109:24786:12762 1:N:0:33
AAAGTCGAGGTGCCTAAAGTGGCAACCCAGACTAGTTATGCGGTTGGTGGTGTAGAGCTTCCTGTAGCCGCATGGCGTTCGTACTTAAATATGGAACTAACCATTCCAATTTTCGCTGTCTCTTATACACATCTCCGAGCCCACGAGACT
+
CCCCCFBCCCBBGGGGGGGGGGGHHHHGGHHGHHHHHHHHHGGGGGGGGGEFGHHHHGHHHHHHHHGHHGGGGGHHGGGGGFHHHHHHHHHHHHGHHHHHHHHHHHHHHHHHHHGGGGGGHHHHHHHHHHHHGHHGG?GGGGHGGGGGGH
@M02034:409:000000000-BFKT7:1:1109:6556:12764 1:N:0:33
AAAGTCGAGGTGCCTAAAGTGGCAACCCAGACTACGCGTACTGTTGGTGGTGTAGAGCTTCCTGTAGCCGCATGGCGTTCGTACTTAAATATGGAACTAACCATTCCAATTTTCGCTGTCTCTTATACACATCTCCGAGCCCACGAGACT
+
CCCCCFABCCBCCFGGGGGGGGGHHHHGGHHGHHHFEEEEGHHHHHHGFGEFFGHFGHHHGHHHHHHHHGGGGFFHGEGGEEGHHHHHHHHHHHGHHHHHHHGHHHHHHHHHHHGGGGFHHHHHGHFHFHFHHHGHG?DCGFGGGGGGGH
@M02034:409:000000000-BFKT7:1:1109:3245:12767 1:N:0:33
AAAGTCGAGGTGCCTAAAGTGGCAACCCAGACTGCTGAGCGTGTTGGTGGTGCAGAGCTTCCTGTAG
+
ABB@BDAADBABGGGFFGGGGDFCGGFEFCGF3C3GB523AAE22FA111A133D5ABA35B55B55
@M02034:409:000000000-BFKT7:1:1109:22473:12776 1:N:0:33
AAAGTCGAGGTGCCTAAAGTGGCAACCCAGACTAAGTCTATGGTTGGTGGTGTAGAGCTTCCTGTAGCCGCATGGCGTTCGTACTTAAATATGGAACTAACCATTCCAATTTTCGCTGTCTCTTATACACATCTCCGAGCCCACGAGACT
+
ABBBBFBBBBABGGGGGGGDGGGHHHHGGHHGHHHHFHFFHHHHHGGEFGAFBFHGHBHHHHHFDGHFHGGEGGHHGGGGGGHGHHGHHHGHHHDFCGHEGHHHHHHFGGHHHHGGGGGBFHHHGHEHFFEHFFDFF?DGCFGGGGCGGH
@M02034:409:000000000-BFKT7:1:1109:18301:12782 1:N:0:33
AAAGTCGAGGTGCCTAAAGTGGCAACCCAGACTAATGCTAAGGTTGGTGGTGTAGAGCTTCCTGTAGCCGCATGGCGTTCGTACTTAAATATGGAACTAACCATTCCAATTTTCGCTGTCTCTTATACACATCTCCGAGCCCACGAGACT
+
CCCCBFBBCBACGGGGGGGGGGGHHHHGGHHGHGHGHCEGGCHHHHGGGGGGHFHHHHHHHHHHHHHHHGGFGGHHGGGGGGHHHHHGHHHHHHFHHHHHGHHGHHGHGHHHHHGGGGGHHGHHGHHHHHHHHHHHG?GGGGHGGGGGGF
@M02034:409:000000000-BFKT7:1:1109:3597:12783 1:N:0:33
AAAGTCGAGGTGCCTAAAGTGGCAACCCAGACTAGGCCTCCTGTTGGTGGTGTAGAGCTTCCTGTAGCCGCATGGCGTTCGTACTTAAATATGGAACTAACCATTCCAATTTTCGCTGTCTCTTATACACATCTCCGAGCCCACGAGACT
+
BBBBBFBBBBBBGGGGGGGFGGGHHHHGGHEFHHCG333BAFGGHHHEGGEFGHGGHHHHHHHHHBGHHGGGGGHHGEGFGEHHHHHGFHHHHHFHHHHFHHHHHHGHFHHHHHGGGGGHHHHHHHHHHHHHHHFHGGGGGGHGGFCGGG
@M02034:409:000000000-BFKT7:1:1109:18168:12792 1:N:0:33
AAAGTCGAGGTGCCTAAAGTGGCAACCCAGACTCATAATCAGGTTGGTGGTGTAGAGCTTCCTGTAGCCGCATGGCGTTCGTACTTAAATATGGAACTAACCATTCCAATTTTCGCTGTCTCTTATACACATCTCCGAGCCCACGAGACT
+
ABBBAFBBBBAAGGGGGGFFGGGHHHHGGHHGHHHHHHHHHHHHHHGEGGAFGGHHHHHHHHHHFHHHHGGGGGHHGGGGGGFHHHHHGHHHHHGHHHGHHHHHHHGGHHHHHFGGGGGGHGHHHHHHFHFHGHHHDGGGGGHGGCCGGG
@M02034:409:000000000-BFKT7:1:1109:5862:12796 1:N:0:33
AAAGTCGAGGTGCCTAAAGTGGCAACCCAGACTCAGAATACGGTTGGTGGTGTAGAGCTTCCTGTAGCCGCATGGCGTTCGTACTTAAATATGGAACTAACCATTCCAATTTTCGCTGTCTCTTATACACATCTCCGAGCCCACGAGAC
+
BCCBBFACCCABGGGGGGGGGGGHGHHGGHHGHHHH35FA3AB2FEGFGGEFGHHGHHHHHHHHHHHHHGGGGGHHGGGGGEHHHHHHHHHHHHHHHHGHHHGHHHHGHHHHHFGGGGGHHHHHHHHHGHFHHHGHGGGGGGHGGGGGG
@M02034:409:000000000-BFKT7:1:1109:14654:12799 1:N:0:33
AAAGTCGAGGTGCCTAAAGTGGCAACCCAGACTTGTGATACGGTTGGTGGTGTAGAGCTTCCTGTAGCCGCATGGCGTTCGTACTTAAATATGGAACTAACCATTCCAATTTTCGCTGTCTCTTATACACATCTCCGAGCCCACGAGACT
+
?>ABBFCCCBBBGGGGGGGGGGGGGGHGGHHGHHHHGHHHHGG2FFGEFGEBFGHFHHHHHHHHHHHHHGGGFGHHGEGGGFHHHHHHHHGHHHGHHHHHHGHHHHHHHHHHHHGGGGFGHFHHHHHHFHHGFHFBD/<>BFGGGG?FGH
@M02034:409:000000000-BFKT7:1:1109:24130:12800 1:N:0:33
AAAGTCGAGGTGCCTAAAGTGGCAACCCAGACTAATAAGAATGTTGGTGGTGTAGAGCTTCCTGTAGCCGCATGGCGTTCGTACTTAAATATGGAACTAACCATTCCAATTTTCGCTGTCTCTTATACACATCTCCGAGCCCACGAGACT
+
BBCCBFBBBCCCGGGGGGGGGGGHHHHGGHHGHHHHHHHHHHHHHHHFFGBFGGHHHHHHHHHHGHHHHGGEGGHHGFGGGEHHHHHHHHHHHHHHHHHGHHHHHHFHHHHHHHGGGGGHHHHHHHHHHHFHHHHBFCFGGGHGGGGGGF
@M02034:409:000000000-BFKT7:1:1109:9602:12808 1:N:0:33
AAAGTCGAGGTGCCTAAAGTGGCAACCCAGACTACTCGTTCTGTTGGTGGTGTAGAGCTTCCTGTAGCCGCATGGCGTTCGTACTTAAATATGGAACTAACCATTCCAATTTTCGCTGTCTCTTATACACATCTCCGAGCCCACGAGACT
+
AAAAAFBADBAAGGGGGGGGFGGHGHGGFHGFHHFHHGGGGFHHHFHGGGAFFGHEHGHHHCGFGHHHHGG?EFHHGGGEEEFHHHHGHHHGHBFGGHHHGFEHEGFGHHHHHHGGGGGHHHHHFHDHEHFHGHFFE@DGG/GGGGGG?H
@M02034:409:000000000-BFKT7:1:1109:26262:12808 1:N:0:33
AAAGTCGAGGTGCCTAAAGTGGCAACCCAGACTCGGGGGAATGTTGGTGGTGTAGAGCTTCCTGTAGCCGCATGGCGTTCGTACTTAAATATGGAACTAACCATTCCAATTTTCGCTGTCTCTTATACACATCTCCGAGCCCACGAGACT
+
CCCCBFCCCCCCGGGGGGGGGGGHHHGGGHHGGFGGGGGAEGCFGHHEAEEEBBG5GEFEFGHGDEGEFEEEEEC1E>EFE?B?FHHBFGFFGFE3FGHFCF2B?3F3FFGHGD?EFG<FHHGF2F2DFFGCCDG1?/<CD<.FFC@FDF
@M02034:409:000000000-BFKT7:1:1109:13713:12818 1:N:0:33
AAAGTCGAGGTGCCTAAAGTGGCAACCCAGACTTGTAGTAATGTTGGTGGTGTAGAGCTTCCTGTAGCCGCATGGCGTTCGTACTTAAATATGGAACTAACCATTCCAATTTTGGCTGTCTCTTATACACATCTCCGAGCCCACGAGACT
+
ABAABFABBBBBGGGGGGGGGFGFFHFEGFGFFHHFHGBFGGFHHHEEFEEFGDFFGFHHHBHHHHHHHGFAEFHGGGGGGEGHGGHEHFEHHFDGFHEHHHHHHHHEHHHHFHGHHGHHFHHHFHBGHFFFHHHFGFGGGGGGGGGFGH
@M02034:409:000000000-BFKT7:1:1109:5357:12820 1:N:0:33
AAAGTCGAGGTGCCTAAAGTGGCAACCCAGACTAATAAGCAGGTTGGTGGTGTAGAGCTTCCTGTAGCCGCATGGCGTTCGTACTTAAATATGGAACTAACCATTCCAATTTTCGCTGTCTCTATACACATCTCCGAGCCCACGAGACTA
+
CCCDCFBCCCCCGGGGGGGGGGGHHHHGGHHGHHHHHHHHHHHHHHGGGGEFGHHHHHHHHHHHHHHHHGGFFGHHGGGGGGHHHHHHHHHHHHGHHHHGHHHHHHHHHHHHHHGGGGGHHHHHHHGHHGGHGHHGCGGGGHGGGCEFHG
@M02034:409:000000000-BFKT7:1:1109:22523:12822 1:N:0:33
AAAGTCGAGGTGCCTAAAGTGGCAACCCAGACTCAGTGTGTTGTTGGTGGTGTAGAGCTTCCTGTAGCCGCATGGCGTTCGTACTTAAATATGGAACTAACCATTCCAATTTTCGCTGTCTCTTATACACATCTCCGAGCCCACGAGACT
+
BBBBBFBBBBABGGGGGFGGGGGHHHHGGHHGHHGHHHGGGGFGHHHGGGEFEGHFHHHHHHHHHHGHGGGFGGHHGGGGGEHHHHHFHHDGHGFHGHHHHHHHHHGHHHHHHGGGGGFHGEHHFG4GEHDHHHGHFB?CCFHGGFGDGH
@M02034:409:000000000-BFKT7:1:1109:13206:12824 1:N:0:33
AAAGTCGAGGTGCCTAAAGTGGCAACCCAGACTTCTCCGCATGTTGGTGGTGTAGAGCTTCCTGTAGCCGCATGGCGTTCGTACTTAAATATGGAACTAACCATTCCAATTTTCGCTGTCTCTTATACACATCTCCGAGCCCACGAGACT
+
BCCCAFBCCCCCGGGGGGGGFGGHHHHGGHHGHHGHHHGGGGGHHHHEEGGFBGHFGHHHHHHHHHHGHGGFFGHFGGGGGGHHHHHHHHHHHHFFHHHHGFFGFHHFHHHHHHGGGGGHHHHHHHFHFHGHHHHHGGGGGGHGGGGGGH
@M02034:409:000000000-BFKT7:1:1109:9164:12827 1:N:0:33
AAAGTCGAGGTGCCTAAAGTGGCAACCCAGACTAGTATGGGGGTTGGTGGTGTAGAGCTTCCTGTAGCCGCATGGCGTTCGTACTTAAATATGGAACTAACCATTCCAATTTTCGCTGTCTCTTATACACATCTCCGAGCCCACGAGACT
+
ABCCBFABCBABGGGGGGGGFGGHHHHGGHHGHHHHHHHHHGGGGGGGGGEFFGHGHHHHHHHHHHHHHGGEGGHHGEGGFEFHHHHHHHHHHHFFHHHGHHHHHHGHHHHHHGGGGGGHHHHHHHFHHHEHHHFGGCGGGEGFGGGGGH
@M02034:409:000000000-BFKT7:1:1109:5372:12830 1:N:0:33
AAAGTCGAGGTGCCTAAAGTGGCAACCCAGACTAATAAGCAGGTTGGTGGTGTAGAGCTTCCTGTAGCCGCATGGCGTTCGTACTTAAATATGGAACTAACCATTCCAATTTTCGCTGTCTCTATACACATCTCCG
+
A>AAADAABBBAGGGGGGGGGGGHHHGGGHHGHFGHHFDGGHHFHH2EFFEGHFFDFDAGFHH5GBFGH1E>EEGG@EGFE>FGHHHGFFFGHB3FC3GHFFFGDGFEBGHHH?EEEEEGFDFGH4FFF2BFBGGA
@M02034:409:000000000-BFKT7:1:1109:22899:12835 1:N:0:33
AAAGTCGAGGTGCCTAAAGTGGCAACCCAGACTGCTCTTCCTGTTGGTGGTGTAGAGCTTCCTGTAGCCGCATGGCGTTCGTACTTAAATATGGAACTAACCATTCCAATTTTCGCTGTCTCTTATACACATCTCCGAGCCCACGAGACT
+
BBB@ADAABBBBGFG5FGGGGGFCFHHGGGAFHHBFHHFHHHHGGHHGGGGGGFGGDBHHHHHHHFFHHGGFEGHEGGGGGG2GGHHGHHHHHHHFFHFHFADGFBFGHGBGHFEDEDFFHHHHHGFHFFHHGHF2C/@?D/CE@/CDDD
@M02034:409:000000000-BFKT7:1:1109:25245:12839 1:N:0:33
AAAGTCGAGGTGCCTAAAGTGGCAACCCAGACTAATAGGCCGGTTGGTGGTGTAGAGCTTCCTGTAGCCGCATGGCGTTCGTACTTAAATATGGAACTAACCATTCCAATTTTCGCTGTCTCTTATACACATCTCCGAGCCCACGAGACT
+
CCCBCFBBCCBBGGGGGFGGGGGHHHHGGHHGHHGHHHHGHGGGGGGEFGGFHFHHHHHHHHHHHHHHHGGGGGHHGGGGGEHHHHHGHHHHHHEGFHHHHHFHHHGGHHHHHHGEGGGHHHHHHHFHHFHHGHFFGFGGGGHGGGCGGH
@M02034:409:000000000-BFKT7:1:1109:19535:12843 1:N:0:33
AAAGTCGAGGTGCCTAAAGTGGCAACCCAGACTAAGAGTCAGGTTGGTGGTGTAGAGCTTCCTGTAGCCGCATGGCGTTCGTACTTAAATATGGAACTAACCATTCCAATTTTCGCTGTCTCTTATACACATCTCCGAGCCCACGAGACT
+
DDDDDFBBCCBBGGGGGGGGGGGHHHHGGHHGHHHFHHHHHHHHHHGGGGGFBFHFHHHHHHHHHHHGHGGEGGHFGGGGGFGHHHHGFHHHHGBFHHHHHHFGHHHGHHHHHHGGGGFHHHGHFHEGBHHHHHGHGGCGGGHGGGGGGH
@M02034:409:000000000-BFKT7:1:1109:4925:12849 1:N:0:33
AAAGTCGAGGTGCCTAAAGTGGCAACCCAGATT
+
BBBBAFABBBABGGGGGFGGGGGGFHCGGHA35
@M02034:409:000000000-BFKT7:1:1109:29185:12864 1:N:0:33
AAAGTCGAGGTGCCTAAAGTGGCAACCCAGACTCAGCCTGCGGTTGGTGGTGTAGAGCTTCCTGTAGCCGCATGGCGTTCGTACTTAAATATGGAACTAACCATTCCAATTTCGCTGTCTCTTATACACATCTCCGAGCCCACGAGACTA
+
BBBBBFABBBABGGGGGGGGGGGGHHHGGHHGHHHGHHHHFGGGGGGEFGBBFGHGHHHHHHHFGGGGGGGGEGHHFEEFFEGHHHGEHHGHHHGHHHHHHHHHHHGGGGHHHH<FGFGH3GHHF?DGHGGHGFHFFGGGGHGGGGEAGF
@M02034:409:000000000-BFKT7:1:1109:14814:12867 1:N:0:33
AAAGTCGAGGTGCCTAAAGTGGCAACCCAGACTCAGT
+
BBBCCFBBBBABGGGGGGGGGGGHGHHGGHHGHB335
@M02034:409:000000000-BFKT7:1:1109:21187:12872 1:N:0:33
AAAGTCGAGGTGCCTAAAGTGGCAACCCAGACTCAGAATACGGTTGGTGGTGTAGAGCTTCCTGTAGCCGCATGGCGTTCGTACTTAAATATGGAACTAACCATTCCAATTTTCGCTGTCTCTTATACACATCTCCGAGCCCACGAGACT
+
CCCCCFCCCCBBGGGGGGGGGGGHHHHGGHHGHHHHHHHHHHGHGGGGGGFFGHHHHHHHHHHHHHHHHGGEGGHHGGGGGGHHHHHHHHHHHHHHHHHHHHHHHHGHHHHHHHGGGGGHHGHHHHGHFHGHHHHFGCGGGGHGGGGGGH
@M02034:409:000000000-BFKT7:1:1109:8068:12874 1:N:0:33
AAAGTCGAGGTGCCTAAAGTGGCAACCCAGACTAAGAATAATGTTGGTGGTGTAGAGCTTCCTGTAGCCGCATGGCGTTCGTACTTAAATATGGAACTAACCATTCCAATTTTCGCTGTCTCTTATACACATCTCCGAGCCCACGAGACT
+
ABA?AF3ADD>ABFGGGGGBBDFGHHHGGHGGFGHHFGFGFGH5DAC2FEAB1BGF5GHHHHHHHGHHFGEEGEFFF1EFGFFHHHH3BGBGFGHBFFFFFGFFHHHFHHHHHGEFGGEFHFHGFHGD4B2GFFGFFCGCFEHGG?CFGH
@M02034:409:000000000-BFKT7:1:1109:23847:12880 1:N:0:33
AAAGTCGAGGTGCCTAAAGTGGCAACCCAGACTCGGGGGGGGGTTGGTGGTGTAGAGCTTCCTGTAGCCGCATGGCGTTCGTACTTAAATATGGAACTAACCATTCCAATTTTCGCTGTCTCTTATACACATCTCCGAGCCCACGAGACT
+
BCCBCFCCCCAAGGGGGGGGGGGHHHHGGHHGHHGGGGGGGFFFFFFFFFAAEFFFFFFFFFFFFFFFFFFFFFFFFFFFFAFFFFFFFFFFFFFFFFFFFFFFFFFFFFFFFFFFFFDFFFFFFFFFFFFFFFFFFFFFFFFFFFAFFF
@M02034:409:000000000-BFKT7:1:1109:3937:12882 1:N:0:33
AAAGTCGAGGTGCCTAAAGTGGCAACCCAGACTCCTCATTCTGTTGGTGGTGTAGAGCTTCCTGTAGCCGCATGGCGTTCGTACTTAAATATGGAACTAACCATTCCAATTTTCGCTGTCTCTTATACACATCTCCGAGCCCACGAGACT
+
BBBBBFAABBBBGGGGGGGGFGGHHHHGGHHGHHGHHHHHHGHHHHHGEGEGGGHHHHHHFHHHHGHGHGGEEGHHGGGGGEGHHHHGHHHHHBGFGHHHGGEGHFGFHHHHHHGGGGGHHGHHHHFHGHHHHHHHGCGGGGFGG?CGGH
@M02034:409:000000000-BFKT7:1:1109:25078:12884 1:N:0:33
AAAGTCGAGGTGCCTAAAGTGGCAACCCAGACTCAGGGTAGTGTTGGTGGTGTAGAGCTTCCTGTAGCCGCATGGCGTTCGTACTTAAATATGGAACTAACCATTCCAATTTTCGCTGTCTCTTATACACATCTCCGAGCCCACGAGACT
+
AAA@BFBBBBBBGGGGFGGGGGGHHGGGGDHGHHBHHHHGGHHHGHHGGGEFGHHGHHHFHHHHHHHHGGGFEGHHGGGGGGHHHHHHHHGHHGGGHHFHHHFHHHHHHHHHHEEFGGEGHFHHHHFHFFFG23DGG?DCFGHGGGFGGH
@M02034:409:000000000-BFKT7:1:1109:13667:12887 1:N:0:33
AAAGTCGAGGTGCCTAAAGTGGCAACCCAGACTATGGATAGGGTTGGT
+
A1>1AF?ADDAABGBGGGGDG1FFFFGECEGFF1FGB1A2B0FGH//A
@M02034:409:000000000-BFKT7:1:1109:20793:12891 1:N:0:33
AAAGTCGAGGTGCCTAAAGTGGCAACCCAGACTAAGAAGCAGGTTGGTGGTGTAGAGCTTCCTGTAGCCGCATGGCGTTCGTACTTAAATATGGAACTAACCATTCCAATTTTCGCTGTCTCTTATACACATCTCCGAGCCCACGAGACT
+
BCCCCFCCCCACGGGFFGGGGGGHHHHGGHHGHHHHHHHHHHHHHHGEGGEFFFHHHHHHHGHHHHHHHGGGGGHGGGGGFEGHHHHHHHGHHHHFHHHHHHHHHHGGHHHHHHGGGGGGHHHHHHHHHHHHHHHHGFGGGGGGGGGGGH
@M02034:409:000000000-BFKT7:1:1109:8077:12894 1:N:0:33
AAAGTCGAGGTGCCTAAAGTGGCAACCCAGACTAAGAATAATGTTGGTGGTGTAGAGCTTCCTGTAGCCGCATGGCGTTCGTACTTAAATATGGAACTAACCATTCCAATTTTCGCTGTCTCTTATACACATCTCCGAGCCCACGAGACT
+
BCCCCFAABCCCGGGGGGGGGGGHGHHGGHGGHHFGHHHHHGHHHHHEGGFGHHHGHHHHHHHHHHHHGGG?EGHHGGGGGFHHHHHHHHHHHGFFHHHHHGGGHFGGFGHHHHGGGGGHHHHHHHGHFFGHGHGGGFCGGGHGCGGGFH
@M02034:409:000000000-BFKT7:1:1109:10924:12898 1:N:0:33
AAAGTCGAGGTGCCTAAAGTGGCAACCCAGACTAAGAATCATGTTGGTGGTGTAGAGCTTCCTGTAGCCGCATGGCGTTCGTACTTAAATATGGAACTAACCATTCCAATTTTCGCTGTCTCTTATACACATCTCCGAGCCCACGAGACT
+
CCCCBFCCBCABGGGGGGGGGGGHHHHGGHHGHHHHGHHHHHHHHHHGGGEFGHHGHGHHHHHHHHHHHGGGGGHHGGGGGFHHHHHGHHGHGFFHGHHGHHHHHHFFHHHHHHGGGGGHHHHHHHHHGFFHFGHDFCGCGEHGGGGGGH
@M02034:409:000000000-BFKT7:1:1109:8210:12903 1:N:0:33
AAAGTCGAGGTGCCTAAAGTGGCAACCCAGACTATGCCTCGTGTTGGTGGTGTAGAGCTTCCTGTAGCCGCATGGCGTTCGTACTTAAATATGGAACTAACCATTCCAATTTTCGCTGTCTCTTATACACATCTCCGAGCCCACGAGACT
+
BBCBCFABCCABGGGGGGGGGGGHHHHGGGHGHHHHHHHHGHHHHHHGGGFFEHHHHHHHHHHHHHHHHGGGGGHHGGGGGFHHGHHHHHHHHHHHGHHGGHHHHHFHHHHHHHGGGGGGHHHHHHGHHHFHHHHHGGGGGGEGGGGGGH
@M02034:409:000000000-BFKT7:1:1109:7639:12909 1:N:0:33
AAAGTCGAGGTGCCTAAAGTGGCAACCCAGACTAATAATAATGTTGGTGGTGTAGAGCTTCCTGTAGCCGCATGGCGTTCGTACTTAAATATGGAACTAACCTTTCCAATTT
+
BBBBBFABBDAAGGGGGFGGGGGHHHHGGHHGHHHGFHHH5FHHHHHGGGEGHHHHHHHHHHHHHGHHHGGEGGHHGGGGGGHHHHHHHHHHHHHHHHHGHF3B3B3F4FHH
@M02034:409:000000000-BFKT7:1:1109:21338:12912 1:N:0:33
AAAGTCGAGGTGCCTAAAGTGGCAACCCAGACTCCTATTCCTGTTGGTGGTGTAGAGCTTCCTGTAGCCGCATGGCGTTCGTACTTAAATATGGAACTAACCATTCCAATTTTCGCTGTCTCTTATACACATCTCCGAGCCCACGAGACT
+
BBBBBFBBBBBBGGGGGGGGGGGGHHHGGHHGHHHH3AGHHHFHHHHGGGGFFHHHHHHHHHHHHHHHGGGGGGHHGGGGGGHHHHHHHHGHHHFFGHHHHGHHHHFFGGHHHHGGGGGFHBHHFHGHBH2B2FDFF//CDACFG@//DG
@M02034:409:000000000-BFKT7:1:1109:9272:12914 1:N:0:33
AAAGTCGAGGTGCCTAAAGTGGCAACCCAGACTAAGCCGTCTGTTGGTGGTGTAGAGCTTCCTGTAGCCGCATGGCGTTCGTACTTAAATATGGAACTAACCATTCCAATTTTCGCTGTCTCTTATACACATCTCCGAGCCCACGAGACT
+
AABBBFBADBBBFGGG4AGFGFGFHHHEGHHGHHHFHHGEGHGHHHHGGGEFBGHHHHHHHHHGHHHHHGGEGGGHGEEGGEGHGHHGHHGHHHHGHGHHHHHHHHHHFHHHHHGGGGGHHHHHHHFHFHHHHHHHGBCCGGHGGGGGGH
@M02034:409:000000000-BFKT7:1:1109:7235:12917 1:N:0:33
AAAGTCGAGGTGCCTAAAGTGGCAACCCAGACTAGGCCTCCTGTTGGTGGTGTAGAGCTTCCTGTAGCCGCATGGCGTTCGTACTTAAATATGGAACTAACCATTCCAATTTTCGCTGTCTCTTATACACATCTCCGAGCCCACGAGACT
+
CCCCCFCCCCBBGGGGGGGGGGGHHHHGGHGGHHGHHHHHHHHHHHGFGGEFFGHHHHHHHGHHHFHHHGGGGFHHGFFGGFBGHHHHHHHHHHGHFHHHHHHHGHHGHHHHHHGGGGGHHHHHHHHHFFHHHHGHGCGGGGGGGCCFGH
@M02034:409:000000000-BFKT7:1:1109:22035:12920 1:N:0:33
AAAGTCGAGGTGCCTAAAGTGGCAACCCAGACTCCGGGGCAGGTTGGTGGTGTAGAGCTTCCTGTAGCCGCATGGCGTTCGTACTTAAATATGGAACTAACCATTCCAATTTTCGCTGTCTCTTATACACATCTCCGAGCCCACGAGACT
+
CCCCCFCCCBBCGGGFGGGGGGGHHHHGGHHGHHHGGGGGFFGGHHGGGGEFHHHHHHHHHHHHHHHHHGG?EGHHGGGGGGHHHHHFHHHHHGDHFHHHGHHHHHGHHHHHHHGGGGFHHHHHHHHHHHGHGGHHGCGGGGEGGGGGGH
@M02034:409:000000000-BFKT7:1:1109:20272:12921 1:N:0:33
AAAGTCGAGGTGCCTAAAGTGGCAACCCAGACTCAGAGGGGGGTTGGTGGTGTAGAGCTTCCTGTAGCCGCATGGCGTTCGTACTTAAATATGGAACTAACCATTCCAATTTTCGCTGTCTCTTATACACATCTCCGAGCCCACGAGACT
+
CCCCCFCCCDBCGGGGGGGGGGGHHHHGGHHGHHHGGHGGGGGGGGGFGGCF?GHHHHHHHHHHHHHHHGGGGGHHGGGGGDFHHHHHHHHHHHHHGHHHHHHHHHGGHHHHHEGGG.CFGGGGGGFGGGGGGGGGGGGGGGFFFFFFFF
@M02034:409:000000000-BFKT7:1:1109:18923:12925 1:N:0:33
AAAGTCGAGGTGCCTAAAGTGGCAACCCAGACTCCGAGTACTGTTGGTGGTGTAGAGCTTCCTGTAGCCGCATGGCGTTCGTACTTAAATATGGAACTAACCATTCCAATTTTCGCTGTCTCTTATACACATCTCCGAGCCCACGAGACT
+
AABBBFBBBBAAGGFGFBFFGGGHHHHGGHHGHHHGEFGFFFDGFH2E1EEFGFFDGFGHHHHHHFGHHDE0EEHG?BEFEEFHHHGHHHHHHE33FG@FGFDHHHGGBGFGHH?DEE?F?FGGFD333BBFGFF?/</<>FEGF?DGGH
@M02034:409:000000000-BFKT7:1:1109:7255:12929 1:N:0:33
AAAGTCGAGGTGCCTAAAGTGGCAACCCAGACTATG
+
AAAAABAABDBBGGGGGGFFGGGHHHHGGHHGHF55
@M02034:409:000000000-BFKT7:1:1109:29418:12932 1:N:0:33
AAAGTCGAGGTGCCTAAAGTGGCAACCCAGACTAAGAAGAATGTTGGTGGTGTAGAGCTTCCTGTAGCCGCATGGCGTTCGTACTTAAATATGGAACTAACCATTCCAATTTTCGCTGTCTCTTATACACATCTCCGA
+
BABBBFAADDABGGGFGGGGGGGHGEHGFHGDHHHGHBGGFGFGHHGGGGAFGHHFHFHHHGHHHFHHHGG?EEHFGEEFF1FGEHHHHHBGGFFBGHFCGHHHFE?BFFGHHHGGG?EGHHHHHHDGGHFHGFDHG?
@M02034:409:000000000-BFKT7:1:1109:18942:12935 1:N:0:33
AAAGTCGAGGTGCCTAAAGTGGCAACCCAGACTCCGAGTACTGTTGGTGGTGTAGAGCTTCCTGTAGCCGCATGGCGTTCGTACTTAAATATGGAACTAACCATTCCAATTTTCGCTGTCTCTTATACACATCTCCGAGCCCACGAGACT
+
CCCCCFBCCCCCGGGGGGGGGGGHHHHGGHHGHF3EA2FEHHHHHHHGGGEFGHHHHHHHHHHHHHGHHGGGGGHHGGGGGGFHHHHHHHHHHHHHGHHHHHHHHHHHHHHHHHGGGGGHHGHHHHHHHHHHHHFHGCGGGGHGGGGGGD
@M02034:409:000000000-BFKT7:1:1109:26161:12937 1:N:0:33
AAAGTCGAGGTGCCTAAAGTGGCAACCCAGACTAATAAGAATGTTGGTGGTGTAGAGCTTCCTGTAGCCGCATGGCGTTCGTACTTAAATATGGAACTAACCATTCCAATTTTCGCTGTCTCTTATACACATCTCCGAGCCCACGAGACT
+
CCCCCFCCCCBCGGGGGGGGGGGHHHHGGHHGHHHHHHHHHHHHHHHGGGFFFGHGHHHHHHHHHHHGHGGEGGHHGGGGGGFHHHHHHHHHHHFHHHHHHHGHGHHHHHHHHHGGGGGHHHHHFHHHGHHHHHHHGCGGGGHGGGGGGH
@M02034:409:000000000-BFKT7:1:1109:18991:12937 1:N:0:33
AAAGTCGAGGTGCCTAAAGTGGCAACCCAGACTCAGAGTGGTGTTGGTGGTGTAGAGCTTCCTGTAGCCGCATGGCGTTCGTACTTAAATATGGAACTAACCATTCCAATTTTCGCTGTCTCTTATACACATCTCCGAGCCCACGAGACT
+
CCCCCFBCCCCCGGGGGGGGGGGHHHHGGHHGHHHHHFHDCDFHFHHGGGEFGHHHHHHHHHHHHHHHHGGEGGHHGGGGGFFHHHHHHHHHHHHHGHHHHHGHHHGHHHHHHHGGGGGGHGHHHHFHHHHHHHGHGGFFGGHGGGGGGD
@M02034:409:000000000-BFKT7:1:1109:6588:12944 1:N:0:33
AAAGTCGAGGTGCCTAAAGTGGCAACCCAGACTACTAATAATGTTGGTGGTGTAGAGCTTCCTGTAGCCGCATGGCGTTCGTACTTAAATATGGAACTAACCATTCCAATTTTCGCTGTCTCTTATACACATCTCCGAGCCCACGAGACT
+
ABBBAFBABBBBGGGGGGGGGGGHHHHGGHHGHHGHFGHGHFHDFFEGGCEF1BGFEBGHGHHGHDGEHGGGGEHFGEFGGGGHCFDFGHHHGHFBGHFGC13FHFHGFHHHHFGGGGGBDFFGFHHHHGHHHHFFGB@D?GCFCGGGGG
@M02034:409:000000000-BFKT7:1:1109:16260:12954 1:N:0:33
AAAGTCGAGGTGCCTAAAGTGGCAACCCAGACTGGTACGCCTGTTGGTGGTGTAGAGCTTCCTGTAGCCGCATGGCGTTCGTACTTAAATATGGAACTAACCATTCCAATTTTCGCTGTCTCTTATACACATCTCCGAGCCCACGAGACT
+
ABBBAFBBBBABGGGGGGGGGGGHHHHGGHHGHHHHHHGGGHHHHHHGGGEFFGHGHHHHHHHHHHHGHGGGGGHHGGGGGGHHHHHHHHHHHHHGHHHHHHHHHHHHHHHHHHGGGGGGHHHHHHHHHHEHFHHBE@GGGGHGGGGGGG
@M02034:409:000000000-BFKT7:1:1109:9459:12958 1:N:0:33
AAAGTCGAGGTGCCTAAAGTGGCAACCCAGACTAGTTCTCGGGTTGGTGGTGTAGAGCTTCCTGTAGCCGCATGGCGTTCGTACTTAAATATGGAACTAACCATTCCAATTTTCGCTGTCTCTTATACACATCTCCGAGCCCACGAGACT
+
BBCCCFCCCCBCGGGGGGGGGGGHHHHGGHHGHHHHHHHHGGGHGGGGGGEFGHHHHGHHHHHHHHHHHGGGGGHHGGGGGFFHHHHHHHHHHHHHHGHHHGHHGHGHHHHHHHGGGGGFHHHHGHFHHHGHHHHHFCGGCGHFGGCFDH
@M02034:409:000000000-BFKT7:1:1109:16453:12959 1:N:0:33
AAAGTCGAGGTGCCTAAAGTGGCAACCCAGACTCCTCAGACTGTTG
+
CCCCCFBBCCBCGGGGGGGGGGGHHHHGGHHDH3AFAAA33BGHFH
@M02034:409:000000000-BFKT7:1:1109:27728:12962 1:N:0:33
AAAGTCGAGGTGCCTAAAGTGGCAACCCAGACTACTACTCAGGTTGGTGGTGTAGAGCTTCCTGTAGCCGCATGGCGTTCGTACTTAAATATGGAACTAACCATTCCAATTTTCGCTGTCTCTTATACACATCTCCGAGCCCACGAGACT
+
CCCCCFCCCCBCGGGGGGGGGGGGHHHGGHHGHC35FB535AEGFHGFFGGGFGHFHHGHHHHHHHFFHFCEGGHGGGGGGEGGHHHHGGHHHHBBGHHFHHFHHHFFFHHHHHGGGGFFFFFGHHFHEGFHGGHHF@GGGGHFGCGGGH
@M02034:409:000000000-BFKT7:1:1109:16783:12962 1:N:0:33
AAAGTCGAGGTGCCTAAAGTGGCAACCCAGACTAGGTGTGGGGTTGGTGGTGTAGAGCTTCCTGTAGCCGCATGGCGTTCGTACTTAAATATGGAACTAACCATTCCAATTTTCGCTGTCTCTTATACACATCTCCGAGCCCACGAGACT
+
CCCCCFCBCCCCGGGGGGGGGGGHHHHGGHHGHGFHDFFEGGGGGGGEFGFF1FFFGHHHHHHHHGHGHGGEEGHFGEGGGEGHHHHHHHHHHGFFHHHHHEDGFFGEDGHHHHGGGGGHBFFHEHDGFHBHFGFBCC/<<CGGG?CG.F
@M02034:409:000000000-BFKT7:1:1109:19656:12963 1:N:0:33
AAAGTCGAGGTGCCTAAAGTGGCAACCCAGACTCCGAAGCATGTTGGTGGTGTAGAGCTTCCTGTAGCCGCATGGCGTTCGTACTTAAATATGGAACTAACCATTCCAATTTTCGCTGTCTCTTATACACATCTCCGAGCCCACGAGACT
+
CCCCCFBBBCAAGGGGGGGGGGGHHHHGGHHGHHHGGGGGHHHHHHHGGGEFGHHHHHHHHHHHHHHHHGGGGGHHGFGGGFHHHHHHHHHHHHHHHHHFHHHHHHGHHHHHHHGGGGGHHHHHHHFHGHHHHHHHGGGGGGHGGGGGGH
@M02034:409:000000000-BFKT7:1:1109:17229:12963 1:N:0:33
AAAGTCGAGGTGCCTAAAGTGGCAACCCAGACTCATCATCCGGTTGGTGGTGTAGAGCTTCCTGTAGCCGCATGGCGTTCGTACTTAAATATGGAACTAACCATTCCAATTTTCGCTGTCTCTTATACACATCTCCGAGCCCACGAGACT
+
BBBBAFBBBBBBGGGGGGGGGGGHHHHGGHGGHHFFHHHHHGGGGGGGGGFFGHGFGHHHHHHHHFGHHGGGFGHGGGGGGGHHHHHHGHHHHGGHHHHGHHEHHHHFFHHHHHGGGGGFHGHHFHGHFHFHHHHHGCFFGGHGGGGGGF
@M02034:409:000000000-BFKT7:1:1109:16245:12963 1:N:0:33
AAAGTCGAGGTGCCTAAAGTGGCAACCCAGACTGGTACGCCTGTTGGTGGTGTAGAGCTTCCTGTAGCCGCATGG
+
BBBBBDAADBABGGGGGGGGGGGHGHHGGHGGHFC5AD2E?GFGFHF21AEE1BG5F5FF5FHHG5GBD1E0EEF
@M02034:409:000000000-BFKT7:1:1109:13103:12965 1:N:0:33
AAAGTCGAGGTGCCTAAAGTGGCAACCCAGACTTATAAGCCTGTTGGTGGTGTAGAGCTTCCTGTAGCCGCATGGCGTTCGTACTTAAATATGGAACTAACCATTCCAATTTTCGCTGTCTCTTATACACATCTCCGAGCCCACGAGACT
+
CCCCCFCCCCBCGGGGGGGGGGGHHHHGGHHGHHGHHHHHHHHHHHHGGGGFGGHGHGHHHHHHHHHGHGGEGGHGGFGGGFHHHHHGHHHHHHBGHHHHHGHHHHHHHHHHHGGGGGGGHHHHHHGHHHHHGHHHGCGGGGHGGGGGGH
@M02034:409:000000000-BFKT7:1:1109:7830:12967 1:N:0:33
AAAGTCGAGGTGCCTAAAGTGGCAACCCAGACTGGTATGCAGGTTGGTGGTGTAGAGCTTCCTGTAGCCGCATGGCGTTCGTACTTAAATATGGAACTAACCATTCCAATTTTCGCTGTCTCTTATACACATCTCCGAGCCCACGAGACT
+
A>AAAFBBDB>AAFGGCDFFGGGHGHHGFFGGHHHHHHHHHHCFGGCFGG1BAFGGHHGHHFHHGGHHHGGEGGHAEGGFEE2FHGGFGHEGFB3FFB3BGHHHBGHHFHFHHEGGGGGFHGHHEFFHHGHHGHHBD/>@DEHGGGGGGG
@M02034:409:000000000-BFKT7:1:1109:22616:12976 1:N:0:33
AAAGTCGAGGTGCCTAAAGTGGCAACCCAGACTTCTCATCATGTTGGTGGTGTAGAGCTTCCTGTAGCCGCATGGCGTTC
+
CCCCCFCCCCCBGGGGGGGGGGGHHHHGGHHGHGBG35GBDFGHFH2AAEGEA3F5DD3B5FFBB555AAE0BEA1>1>?
@M02034:409:000000000-BFKT7:1:1109:2010:12982 1:N:0:33
AAAGTCGAGGTGCCTAAAGTGGCAACCCAGACTATG
+
BBBBBFBBBBAAGGGGGGGGFGFHHHGGGGHGFB5F
@M02034:409:000000000-BFKT7:1:1109:7838:12983 1:N:0:33
AAAGTCGAGGTGCCTAAAGTGGCAACCCAGACTGGTATGCAGGTTGGTGGTGTAGAGCTTCCTGTAGCCGCATGGCGTTCGTACTTAAATATGGAACTAACCATTCCAATTTTCGCTGTCTCTTATACACATCTCCGAGCCCACGAGACT
+
CCCCCFCCCBCCGGGGGGGGGGGHHHHGGHHGHHHGHHHHGHGGHHGGGGFGGHHFGHHHHHHHHHHHHGGEGGHHGGGGGEFHHHHHHHHHHHHHHHHHHHHGHGFHHHHHHHGGGGGHHHHHFHGHHFHHHHGHG?DGGGHGGGGGDH
@M02034:409:000000000-BFKT7:1:1109:29100:12983 1:N:0:33
AAAGTCGAGGTGCCTAAAGTGGCAACCCAGACTAAGTGGAATGTTGGTGGTGTAGAGCTTCCTGTAGCCGCATGGCGTTCGTACTTAAATATGGAACTAACCATTCCAATTTTCGCTGTCTCTTATACACATCTCCGAGCCCACGAGACT
+
CCCCCFCCBCAAGGGGGGGGGGGHHHHGGHHGHHGGFGHFHHHHHHHEGGBFFFHHHHHHHHHHHHHHHGGGEGHHEEGGFFFHHHHGHHHHHHGHHHHFHHHHHHHGHHHHHHGGGGGHHGHHHHHFHHHHHHHGGGGFGGHGCCCGFH
@M02034:409:000000000-BFKT7:1:1109:6875:12987 1:N:0:33
AAAGTCGAGGTGCCTAAAGTGGCAACCCAGACTCTTTCGCCTGTTGGTGGTGTAGAGCTTCCTGTAGCCGCATGGCGTTCGTACTTAAATATGGAACTAACTATTCCAATTTTCGCTGTCTCTTATACACATCTCCGAGCCCACGAGACT
+
BBCCBFBCCCCCGGGGGGGGGGGHHHHGGHCF3BGHFGEE?FHHBGGE1AEE13F5EDDE5FFDFAA5BEF0FFF1E?EFF??FFDG3@FDDFE33FGHHB34D44D?FGFHGGE?EEEGEFHGB33FGBDFHHH2E/<C@CEG/<CGDH
@M02034:409:000000000-BFKT7:1:1109:4597:12990 1:N:0:33
AAAGTCGAGGTGCCTAAAGTGGCAACCCAGACTGGGGGGGGGTTGGTGGTGTAGAGCTTCCTGTAGCCGCATGGCGTTCGTACTTAAATATGGAACTAACCATTCCAATTTTCGCTGTCTCTTATACACATCTCCGAGCCCACGAGACTA
+
ABAABFABBBAAGGGGGDGAGGGGHHGGDGGGHHGHCEEGBB@BBB.AD;EEFF/BBFFFFFFFFFFFFB?FFFFBDBFDFBEEFFBBFBFFFFFFFFFFFEFFFFFFFFFFFBFFFAFFFFFBBF/BFBFFFFFFBBBBE?EBBBFFFB
@M02034:409:000000000-BFKT7:1:1109:8746:13000 1:N:0:33
AAAGTCGAGGTGCCTAAAGTGGCAACCCAGACTGAGAAGAAGGTTGGTGGTGTAGAGCTTCCTGTAGCCGCATGGCGTTCGTACTTAAATATGGAACTAACCATTCCAATTTTCGCTGTCTCTTATACACATCTCCGAGCCCACGAGACT
+
CCCCCFCCCCBBGGGGGGGGGGGHHHHGGHHGHHFGFGHHBGHHHHGGGGFFGHHHHGHHHHHHHHHHHGGEGGHHGGGGGEHHHHHHHHHHHHHHGHHGHHGHHHHHHHHHHHGGGGGHHFHHHHFHHHHHHHHHGCGGGGHGGGGGGH
@M02034:409:000000000-BFKT7:1:1109:14773:13002 1:N:0:33
AAAGTCGAGGTGCCTAAAGTGGCAACCCAGACTAGGCAGCAGGTTGGTGGTGTAGAGCTTCCTGTAGCCGCATGGCGTTCGTACTTAAATATGGAACTAACCATTCCAATTTTCGCTGTCTCTTATACACATCTCCGAGCCCACGAGACT
+
CCCCBFCBBCABGGGGGGGGGGGHHHHGGHHGHH3CAG2A2FGHHHGEGGEFGHHHHHHHHHHHHHHHHGGEEGHGGGGGGGHHHHHGHHHHHHHHFHHHHHHHHHHHHHHHHHGGGGGFHGHHHHGHHGHHHHHHGGGGGGHGGGGGGB
@M02034:409:000000000-BFKT7:1:1109:21717:13009 1:N:0:33
AAAGTCGAGGTGCCTAAAGTGGCAACCCAGACTAAGTCTTCGGTTGGTGGTGTAGAGCTTCCTGTAGCCGCATGGCGTTCGTACTTAAATATGGAACTAACCATTCCAATTTTCGCTGTCTCTTATACACATCTCCGAGCCCACGAGACT
+
33AAAFBBBBABGGGGGGGGGGFHGHHGGHDFBGBCGFEGHHEGG?EEFABFGFF5GFGGHBHGHHHHHGGEEFHHGEGGG?FGGHGGHHGHF3EBEF3BGFFHHHGFHHFHHGCGGGEGHHHHFFDFGFFGHHGHGGGGFFHGGGGGGH
@M02034:409:000000000-BFKT7:1:1109:18101:13009 1:N:0:33
AAAGTCGAGGTGCCTAAAGTGGCAACCCAGACTAATCAGAAGGTTGGTGGTGTAGAGCTTCCTGTAGCCGCATGGCGTTCGTACTTAAATATGGAACTAACCATTCCAATTTTCGCTGTCTCTTATACACATCTCCGAGCCCACGAGACT
+
BCCCBFBCCCBCGGGGGGGGGGGHHHHGGHHGHHHHHHHHHHHHHHGEGGEFFGHHHHHHHHHHHHHHHGGGGGHHGGGGGFHHHHHHHHHHHHHHHHHHHHHHHHGGHHHHHHGGGGGHHHHHHHHHHGFHHHHGGCGGGGHGGGGGGH
@M02034:409:000000000-BFKT7:1:1109:24648:13014 1:N:0:33
AAAGTCGAGGTGCCTAAAGTGGCAACCCAGACTGCTTCTCCGGTTGGTGGTGTAGAGCTTCCTGTAGCCGCATGGCGTTCGTACTTAAATATGGAACTAACCATTCCAATTTTCGCTGTCTCTTATACACATCTCC
+
A1>1ADAAD?>?GGGGGDGGFGGFHFHFGHFFHGHHGFHHBAEEEGCEFFEFAFFGHHHHGFHHHFHF1EE/EEHHGEGGFE0EGEGGHHFHHH1>1F1F1>1B1DFHHHFHHHCGECF1FGDG1>DDGF1C1B1<
@M02034:409:000000000-BFKT7:1:1109:3286:13016 1:N:0:33
AAAGTCGAGGTGCCTAAAGTGGCAACCCAGACTGATCCTCGTGTTGGTGGTGTAGAGCTTCCTGTAGCCGCATGGCGTTCGTACTTAAATATGGAACTAACCATTCCAATTTTCGCTGTCTCTTATACACATCTCCGAGCCCACGAGACT
+
BBBBBFBBBBAAFGGGFGGFGFFCFAHGFHDFGC3F5FFEEGHHAGH2A1EFFBHEGDGHDCHHEAGABFECEEF?E>E1BEECEBFFFFGHFGBBFGFB303FGFD4EGFHH4E/???FHHHGEDD3B2DGGHG2<@C??/?<<>/?CG
@M02034:409:000000000-BFKT7:1:1109:24666:13019 1:N:0:33
AAAGTCGAGGTGCCTAAAGTGGCAACCCAGACTGCTTCTCCGGTTGGTGGTGTAGAGCTTCCTGTAGCCGCATGGCGTTCGTACTTAAATATGGAACTAACCATTCCAATTTTCGCTGTCTCTTATACACATCTCCGAGCCCACGAGACT
+
AAABAFAABBBBGGGDGGGBGGGCHHHGCHHGHHHHHHHHHGGEGGG?FD?FHHEFFBFCGHHHBGFHHEGFG>GHGGGGGGGGGHB@GGHHGGB3CGHHHHFGFGFFHHHHHGGGGGGHHHGH3GBFFHBCGHEFD@/<DC/F/?CGGH
@M02034:409:000000000-BFKT7:1:1109:23133:13022 1:N:0:33
AAAGTCGAGGTGCCTAAAGTGGCAACCCAGACTGATAAGACGGTTGGTGGTGTAGAGCTTCCTGTAGCCGCATGGCGTTCGTACTTAAATATGGAACTAACCATTCCAATTTTCGCTGTCTCTTATACACATCTCCGAGCCCACGAGACT
+
CCCCBFBCBCCCGGGGGGGGGGGHHHHGGHHGHHGHHHHHHGGGGGGGGGEFFFGGHHHHHHHHHHHHHGGGGGHHGGGGGFFHHHHHHHHHHFGHHHHGHHHHHHHHHHHHHHGGGGGHHHHHHHGHFHGHHHHHGGCGGGHGGGGGGH
@M02034:409:000000000-BFKT7:1:1109:21724:13027 1:N:0:33
AAAGTCGAGGTGCCTAAAGTGGCAACCCAGACTAAGTCTTCGGTTGGTGGTGTAGAGCTTCCTGTAGCCGCATGGCGTTCGTACTTAAATATGGAACTAACCATTCCAATTTTCGCTGTCTCTTATACACATCTCCGAGCCCACGAGACT
+
BCBCBFCBBBBCGGGGGGGGGGGHHHGGGHHGHHHGHHHHHHGFGGGGGGEFHHHHHHHHHHHHHHHHHGGGGGHHGGGGGGHHHHHGHHHHHHGHHHHGHHHGHHFFHHHHHHGGGGGHHHHHHHHHGHGHHHHGGGGGGFFGGGGGGH
@M02034:409:000000000-BFKT7:1:1109:22097:13038 1:N:0:33
AAAGTCGAGGTGCCTAAAGTGGCAACCCAGACTTTGAAGAATGTTGGTGGTGTAGAGCTTCCTGTAGCCGCATGGCGTTCGTACTTAAATATGGAACTAACCATTCCAATTTTCGCTGTCTCTTATACACATCTCCGAGCCCACGAGACT
+
BBBCBFCBBCABGGGGGGGFFGGHHHHGGHHGHHHHGHHHHHHHHHHGFGEFGHHGHHHHHHHHHHHHHGGGGGHHGGGGGEFHHHHHHHHHHHGGHHHGHHHHHHGHHHHHHHGGGGGHHGHHHHHHHHHHHHHFGCGGGGHGGGGGGH
@M02034:409:000000000-BFKT7:1:1109:2745:13044 1:N:0:33
AAAGTCGAGGTGCCTAAAGTGGCAACCCAGACTGGGAGGGCGGTTGGTGGTGTAGAGCTTCCTGTAGCCGCATGGCGTTCGTACTTAAATATGGAACTAACCATTCCAATTTTCGCTGTCTCTTATACACATCTCCGAGCCCACGAGACT
+
ABAAABABDD>AGGGGGGGGGFCFFHHGFHEGGHHFFFAFGEGGEEE?FGEF?3@@FHHHFFHF@FG4FEE@EFHFGEGFEEFEGHHHHHHHHFDEFHHHFHBGHFHEGGBHHBDDEDEGFHHDDBFDGFHFHHHFF@GGCGHEGGFGDH
@M02034:409:000000000-BFKT7:1:1109:4357:13049 1:N:0:33
AAAGTCGAGGTGCCTAAAGTGGCAACCCAGACTAAGAATTATGTTGGTGGTGTAGAGCTTCCTGTAGCCGCATGGCGTTCGTACTTAAATATGGAACTAACCATTCCAATTTTCGCTGTCTCTTATACACATCTCCGAG
+
AAAAAFAA@DAAFGFFGFGBFGEGBHHGFGHGHH1BGHHH1DGFGHEEF?AFFGH2FFGHFCGHGGFGHGGGGGHAEEEEEE0FGGHFHHGHHFBFBGGEFGHHHFHFFHFHHGEFGGGHGFHHGGFBFBGHEGFFG/@
@M02034:409:000000000-BFKT7:1:1109:3147:13051 1:N:0:33
AAAGTCGAGGTGCCTAAAGTGGCAACCCAGACTAAGATTGAGGTTGGTGGTGTAGAGCTTCCTGTAGCCGCATGGCGTTCGTACTTAAATATGGAACTAACCATTCCAATTTTCGCTGTCTCTTATACACATCTCCGAGCCCACGAGACT
+
BBCCCFCCCCCCGGGGGGGGGGGHHHHGGHHGHHHHHHHHGHHHHHGGGGGFGHHHHHHHHHHHHHHHHGGGGGHHGGGGGGHHHHHHHHHHHHHHGGHHHGFHHHHHHHHHHHGGGGGFHHHHHHFHGHGHHHGHF@?CGGHGGFCGGG
@M02034:409:000000000-BFKT7:1:1109:19029:13051 1:N:0:33
AAAGTCGAGGTGCCTAAAGTGGCAACCCAGACTAAGAATCAGGTTGGTGGTGTAGAGCTTCCTGTAGCCGCATGGCGTTCGTACTTAAATATGGAACTAACCATTCCAATTTTCGCTGTCTCTTATACACATCTCCGAGCCCACGAGACT
+
A?A3ADAABBBBGGGGGGFGGGGHHHHGGGHGHHHHHHHHHGHHHHCFEGEFGGHFFGHHHHHHHHHHHGGEGGHHGEEFGEFHFHHGHHGFHFDGFHGHHFHHHHHHHHGHHHGGGGFFFHGHFHGHDF1HHGHBEC/@CGHGGCDFGH
@M02034:409:000000000-BFKT7:1:1109:10517:13054 1:N:0:33
AAAGTCGAGGTGCCTAAAGTGGCAACCCAGACTCAGAAGCAGGTTGGTGGTGTAGAGCTTCCTGTAGCCGCATGGCGTTCGTACTTAAATATGGAACTAACCATTCCAATTTTCGCTGTCTCTTATACACATCTCCGAGCCCACGAGAC
+
AAAA>DAADD>AGGGGGGGGGGGHHHHGGHHGHFBBFHHHFFHFGHGGEGAA13F5E5FFBGHHGFF5BEEEGEFBE?/BE>?1F4EF3BBFFFBFFBFFGGFFG?B4GFBHHDEFGD<B4FGHFHHFF2BFCGFBC?DF/CGG?CCA<
@M02034:409:000000000-BFKT7:1:1109:27545:13055 1:N:0:33
AAAGTCGAGGTGCCTAAAGTGGCAACCCAGACTGGGTTGCATGTTGGTGGTGTAGAGCTTCCTGTAGCCGCATGGCGTTCGTACTTAAATATGGATCTAACCATTCCAATTTTCGCTGTCTCTTATA
+
BABBBFABBBABGGGGGGFGGCFHHHHGGHHGHH22B2AB3D555D2AA1E1A3F5B5F35FF5F5D53AE0BEE1>?>FEE2FEFGE3FFBB333BFGD303B3?F44B3F44>?FG?DGFB?44B
@M02034:409:000000000-BFKT7:1:1109:11141:13059 1:N:0:33
AAAGTCGAGGTGCCTAAAGTGGCAACCCAGACTAAGGCTACGGTTGGTGGTGTAGAGCTTCCTGTAGCCGCATGGCGTTCGTACTTAAATATGGAACTAACCATTCCAATTTTCGCTGTCTCTTATACACATCTCCGAGCCCACGAGA
+
CCCCCFBCCBCCGGGGGGGGGGGHHHHGGHHGHH33B33ABAEHFG?EE1EFA3F5EDEGFHFDFB55F>E0EEF1>?EF?E2EGHHB@GHFHF33BFGH303BF4F4BFEFH4>/EAEFHDFHDG3FBGBFFGB2E/</>/FFG//C
@M02034:409:000000000-BFKT7:1:1109:4371:13060 1:N:0:33
AAAGTCGAGGTGCCTAAAGTGGCAACCCAGACTGCTCGGCCTGTTGGTGGTGTAGAGCTTCCTGTAGCCGCATGGCGTTCGTACTTAAATATGGAACTAACCATTCCAATTTTCGCTGTCTCTTATACACATCTCCGAGCCCACGAGACT
+
CCBCCFBBCBBCGGGGGGGGGGGHHHHGGHHGHGHHHGGGGGGHHHGGGGEGHHHHHHHHHHHHHGGHHGGFGGHHGGGGGFHHHHHFHHHHHHFHHHHHFHHHHHFHHHHHHHGGGGGGHHHHHHFHGFHHHHFFG?FFGGHGGFGGGH
@M02034:409:000000000-BFKT7:1:1109:12215:13062 1:N:0:33
AAAGTCGAGGTGCCTAAAGTGGCAACCCAGACTCAGAATAATGTTGGTGGTGTAGAGCTTCCTGTAGCCGCATGGCGTTCGTACTTAAATATGGAACTAACCATTCCAATTTTCGCTGTCTCTTATACACATCTCCGAGCCCACGAGACT
+
CCCCCFCCCCBCGGGGGGGGGGGHHHHGGHHGHHHHGHHHDFGHHHHGGGGFGHHHHHHHHHHHHHHHHGGFGGHHGGGGGGGHHHHHHHHHHHGHHHHHHHGHHHGHHHHHHHGGGGGHHHHHGHHHHHHHHHHH?/CCGGHGGGGGGB
@M02034:409:000000000-BFKT7:1:1109:20580:13063 1:N:0:33
AAAGTCGAGGTGCCTAAAGTGGCAACCCAGACTTCGAGGGTGGTTGGTGGTGTAGAGCTTCCTGTAGCCGCATGGCGTTCGTACTTAAATATGGAACTAACCATTCCAATTTTCGCTGTTCTTATACACATCTCCGAGCCCACGAGACTA
+
BBCCBFAACBBBGGGGGGGFGGGHHHHGGHHGHHHGHHGGBFGGGGGGGGAFGGHFGHHHHHHHGGHHHGGGGGHHGGGGFEGHHHHHHHHHHHHGGHHHHHGHHHFHHHHHHGGGGGFHHHGHHEFFGFHHHHHGFGGGGHGGGCGDG<
@M02034:409:000000000-BFKT7:1:1109:27322:13067 1:N:0:33
AAAGTCGAGGTGCCTAAAGTGGCAACCCAGACTGGGGAGCGGGTTGGTGGTGTAGAGCTTCCTGTAGCCGCATGGCGTTCGTACTTAAATATGGAACTAACCATTCCAATTTTCGCTGTCTCTTATACACATCTCCGAGCCCACGAGACT
+
BBBBBFBABBBBGGGGGGGGGGGGHHHGGEHGHGHHGGGGGGGEGGGGGGEFGHHHHHHHHHHHFFHGHEGGGGHHGGGGGFHHHHHHHHHHHHGFFHGHHHHHHHHHHHHHHHGGGGGFHGHHFHHHFHFHFHFHGCCGCFHGGGGGGH
@M02034:409:000000000-BFKT7:1:1109:19036:13069 1:N:0:33
AAAGTCGAGGTGCCTAAAGTGGCAACCCAGACTAAGAATCAGGTTGGTGGTGTAGAGCTTCCTGTAGCCGCATGGCGTTCGTACTTAAATATGGAACTAACCATTCCAATTTTCGCTGTCTCTTATACACATCTCCGAGCCCACGAGACT
+
CCCCCFBBCCBBGGGGGGGGGGGHHHHGGHHGHHHHHHHHHHHHHHGGGGGFGGHFHHHHHHHHHHHHHGGEEGHHGGGGGGHHHHHHHHHHHHGHHHHHHHHHHHFFGHHHHHGGGGGHHHHHHHGHHHHHHHHHGGCFGGHGGGGGGH
@M02034:409:000000000-BFKT7:1:1109:3138:13070 1:N:0:33
AAAGTCGAGGTGCCTAAAGTGGCAACCCAGACTAAGATTGAGGTTGGTGGTGTAGAGCTTCCTGTAGCCGCATGGCGTTCGTACTTAAATATGGAACTAACCATTCCAATTTTCGCTGTCTCTTATACACATCTCCGAGCCAACGAGACT
+
>>>AAF@AD2>ACGFFGGGGGF2FGFGA2AFDHFFHFFFHFFGAFGGFGGAFGFGFHHHHHBHHFFHHHFEEFGHGEEEGEEBGHHEBGHDFGFFFGHFF3BGFDFDGFGHHHHG?EEG3GFFHHHHFHFFBCGBDECC<C0FF?FEDDG
@M02034:409:000000000-BFKT7:1:1109:6445:13078 1:N:0:33
AAAGTCGAGGTGCCTAAAGTGGCAACCCAGACTCAGAATCATGTTGGTGGTGTAGAGCTTCCTGTAGCCGCATGGCGTTCGTACTTAAATATGGAACTAACCATTCCAATTTTCGCTGTCTCTTATACACATCTCCGAGCCCACGAGACT
+
CCCCCFCBCCCCGGGGGGGGGGGHHHHGGHHGHHHHHHHHHHHHHHHGGGFFFFHHHHHHGHHHHFHGHGGEGGHHGEGGGEFHHHHHHHHHHHFFFHGHHFBGHGHHHGHHHHGGGGGHHGHGFHHHHHGHHHHFGCGGGFHGG?@DGH
@M02034:409:000000000-BFKT7:1:1109:19621:13080 1:N:0:33
AAAGTCGAGGTGCCTAAAGTGGCAACCCAGACTAAGAATACGGTTGGTGGTGTAGAGCTTCCTGTAGCCGCATGGCGTTCGTACTTAAATATGGAACTAACCATTCCAATTTTCGCTGTCTCTTATACACATCTCCGAGCCCACGAGACT
+
BABBBFAABBBBGFGGFGGFGGGHHHHGGGHFHGFGHHHHHHGHGGGEEEEABAGHHFHHHGHHHGHHGGGEEFHFGEGGGEGHHHHHHHHGHGBGHHHGFHHGHHFHHHHHHHGGGGGHBGHHFG3GGFFHHHHFGCGGG/GFCCFDGH
@M02034:409:000000000-BFKT7:1:1109:14949:13086 1:N:0:33
AAAGTCGAGGTGCCTAAAGTGGCAACCCAGACTGGGGCGCGGGTTGGTGGTGTAGAGCTTCCTGTAGCCGCATGGCGTTCGTACTTAAATATGGAACTAACCATTCCAATTTTCGCTGTCTCTTATACACATCTCCGAGCCCACGAGACT
+
CCCCCFCBBCBCGGGGGGGGGGGHHHHGGHHGHHHHGGGGGGGGFGGGGGEFGHHGHHHHHHHHHHHHHGGFGGHHGGGGGGHHHHHHHHGHHHHHHHHGHHGHHHHHHHHHHHGGGGGHHHHHHHGHGHHHGHHHGGGGGGHGGGGGGH
@M02034:409:000000000-BFKT7:1:1109:9392:13093 1:N:0:33
AAAGTCGAGGTGCCTAAAGTGGCAACCCAGACTCAGAATAAGGTTGGTGGTGTAGAGCTTCCTGTAGCCGCATGGCGTTCGTACTTAAATATGGAACTAACCATTCCAATTTTCGCTGTCTCTTATACACATCTCCGAGCCCACGAGACT
+
ABBBBFAADBABGGGGGGGGGGGHHHHGGHHGHHHHFHHHHHHHHHGGFGBFFHHHHHHHHHHHHHHGHGG@EFHHGGGGGGFHGHHHHHFHHHGHHHHHHHHHHHFGHHHHHHGGGFGHHHHHFHHHGHGHHHHHGFGFGFHGGGGGGH
@M02034:409:000000000-BFKT7:1:1109:10118:13093 1:N:0:33
AAAGTCGAGGTGCCTAAAGTGGCAACCCAGACTACTGGTCCTGTTGGTGGTGTAGAGCTTCCTGTAGCCGCATGGCGTTCGTACTTAAATATGGAACTAACCATTCCAATTTTCGCTGTCTCTTATACACATCTCCGAGCCCACGAGACT
+
BCCCBFBBBBBAGGGGGGGGFGGHHHHGGHHGHHHHHHHHFGHHHHHGGGEFGHHFHHHGHHHHHGHHHGGFGEHFGGGGGGHFHHHHFHHHHHFHHHHHGHHGHHGHHHHHHFGGGGEGHGHHHHHHGHHHFGHDE/<BDEGGF/CGGH
@M02034:409:000000000-BFKT7:1:1109:15636:13096 1:N:0:33
AAAGTCGAGGTGCCTAAAGTGGCAACCCAGACTAAGAATCAGGTTGGTGGTGTAGAGCTTCCTGTAGCCGCATGGCGTTCGTACTTAAATATGGAACTAACCATTCCAATTTTCGCTGTCTCTTATACACATCTCCGAGCCCACGAGACT
+
BBCBAFCCBCCCGGGGGGGGGGGHHHHGDHHGHHHGHHHHHHHHHHGGGGEFFGHEGHHHHHHGGHGHHGGGGGHHGEGGGGFHHHGGFHGFGFEGFHHGHHFHFHFFFGHHHFGGGGGGGHHGHHFHGFFGFHFFDCF?GGHGGGGDGH
@M02034:409:000000000-BFKT7:1:1109:3507:13099 1:N:0:33
AAAGTCGAGGTGCCTAAAGTGGCAACCCAGACTGATAAGAAGGTTGGTGGTGTAGAGCTTCCTGTAGCCGCATGGCGTTCGTACTTAAATATGGAACTAACCATTCCAATTTTCGCTGTCTCTTATACACATCTCCGAGCCCACGAGACT
+
>>AAAD?>DBBBGGGGFFFGGF2BGFHGFHGGHHHHFGGEGGGFFHCAFFAFGGHGGFGHHGHGBFG5FFE0FEF?EEFGFBBACG@3EGHDGGBEGHGF3F3FGDDF4FDHHFG/EFGHHBGGDGGFDFFFHBB2D/>>BGAEGGCDDG
@M02034:409:000000000-BFKT7:1:1109:11233:13103 1:N:0:33
AAAGTCGAGGTGCCTAAAGTGGCAACCCAGACTCTGCATAATGTTGGTGGTGTAGAGCTTCCTGTAGCCGCATGGCGTTCGTACTTAAATATGGAACTAACCATTCCAATTTTCGCTGTCTCTTATACACATCTCCGAGCCCACGAGACT
+
CCCCCFBCBBCCGGGGGGGGGGGHHHHGGE2FHFHGFAFGBFGHFHEGEAFFA3F5FBBGBFHFHEF5AAEAEEEA0EEEEE2?FGGDBGEFFH33BFFG313BB4B4DDGHH4/?EEEBFHHH4F4?B32B?FF2?/<BCAEC?@CADH
@M02034:409:000000000-BFKT7:1:1109:7308:13104 1:N:0:33
AAAGTCGAGGTGCCTAAAGTGGCAACCCAGACTAAGCAGAATGTTGGTGGTGTAGAGCTTCCTGTAGCCGCATGGCGTTCGTACTTAAATATGGAACTAACCATTCCAATTTTCGCTGTCTCTTATGCACATCTCCGAGCCCACGAGACT
+
CDCCCFCCDDAAGGGGGGGGGGGHHHHGGHGGHHBBGDGBCFGGGHFGC2FFAAF5FEGFAGHFHFDGFEGEFGFAEEGGF?BGHHHFEGGBGE33FGHHC13FG4GFFGEHFHFGGGEGGHHFHFEBFD3FGHHHGGFGGC/FC?CADH
@M02034:409:000000000-BFKT7:1:1109:16097:13105 1:N:0:33
AAAGTCGAGGTGCCTAAAGTGGCAACCCAGACTCCGAGTAAGGTTGGTGGTGTAGAGCTTCCTGTAGCCGCATGGCGTTCGTACTTAAATATGGAACTAACCATTCCAATTTTCGCTGTCTCTTAACACATCTCCGAGCCCACGAGACTA
+
BCCCCFBACCABGGGGGGGGGGGHHHHGGHHGHHGGEGFGHHHHHHGEGGEFGHHHHHHHHHHGHHHHHGGGGGHHGEGGGEGHHHHGHHHHHHHHHGHHHHFHHHFHHHHHHGGGGGGGHGHHHHDHHGHHHHHGGGGGGHGGGGEEHG
@M02034:409:000000000-BFKT7:1:1109:28016:13108 1:N:0:33
AAAGTCGAGGTGCCTAAAGTGGCAACCCAGACTCCTCGTCCTGTTGGTGGTGTAGAGCTTCCTGTAGCCGCATGGCGTTCGTACTTAAATATGGAACTAACCATTCCAATTTTCGCTGTCTCTT
+
CCCCCFCCCCBCGGGGGGGGGGGHHHHGGHHGH3FGHG222BGHHHHGFGEFHHHHHHHHHHHHGHHHHGGGGGHHGGGGGFHHHHHHHHHHHHHGHHHGGHFHHHHGHHHHHHGGGGGG44D?
@M02034:409:000000000-BFKT7:1:1109:27999:13109 1:N:0:33
AAAGTCGAGGTGCCTAAAGTGGCAACCCAGACTCCTCGTCCTGTTGGTGGTGTAGAGCTTCCTGTAGCCGCATGGCGTTCGTACTTAAATATGGAACTAACCATTCCAATTTTCGCTGTCTCTTATACACATCTCCGAGCCCACGAGACT
+
ABAAAFBBBBBBGGGGGGGGGGGHHHHGGHHGHHHHHGHGGGHHHHHEGGEFHGHFHHHHHGHHHGHHHGGEEGHHGGGGGGHGGHGFHHHHHHHHHFGHHHHHHGHGHHHHHHGGGGGHHHHHGHHHFGFHGHBFGFGGGFHGGG?GGF
@M02034:409:000000000-BFKT7:1:1109:16449:13119 1:N:0:33
AAAGTCGAGGTGCCTAAAGTGGCAACCCAGACTAAGAATCAGGTTGGTGGTGTAGAGCTTCCTGTAGCCGCATGGTGTTCGTACTTAAATATGGAACTAACCATTCCAATTTTCGCTGTCTCTTATACACATCTCCGAGCCCACGAGACT
+
BABBAFBBBBBBGFGFFFGGGGGCHHGGGHHGHHHGHHHHFHHGGHGGGGEFBDGHHFHHHHHHHHHFGGGGGGHBFGGHGGHHHHHHHHGHHHHFHGHFHFHGHHFHHHHHHHGGGGGFHHHHEHGHHFFHHFFFDDCDFGHGGGGGGF
@M02034:409:000000000-BFKT7:1:1109:18798:13119 1:N:0:33
AAAGTCGAGGTGCCTAAAGTGGCAACCCAGACTGCGAATGAGGTTGGTGGTGTAGAGCTTCCTGTAGCCGCATGGCGTTCGTACTTAAATATGGAACTAACCATTCCAATTTTCGCTGTCTCTTATACACATCTCCGAGCCCACGAGACT
+
BBBBBFBBBBABGGGGCGGGGGGHGHHGCGHGGGHEEGGGCEFFGHFAFD1FFFHGHHHHFFFHGFHGHGGGGGHHGFGGGE2FGHHGHHFFGFGGFHDFGAGHHF?F4GHHHGCCFEEGHFDHHH3F3GHHHHFGE/@/B/GFCC@DGG
@M02034:409:000000000-BFKT7:1:1109:29067:13120 1:N:0:33
AAAGTCGAGGTGCCTAAAGTGGCAACCCAGACTGTGTCTCCGGTTGGTGGTGTAGAGCTTCCTGTAGCCGCATGGCGTTCGTACTTAAATATGGAACTAACCATTCCAATTTTCGCTGTCTCTTATACACATCTCCGAGCCCACGAGACT
+
BBBBBFABDDBBGGGGGGGGGGGHHHHGGHHGHHHHHHHHGGGGGGGGGGGGFEGGGHHHFHHHHGHHHGGEEGHHGGGGGFGHHHGGHH4GGHBGHFHHFFEGHGHDBGGHHGCEGGGHHHHHFGDDGFHGHHFDF@/BCGHGGGGGCH
@M02034:409:000000000-BFKT7:1:1109:6429:13123 1:N:0:33
AAAGTCGAGGTGCCTAAAGTGGCAACCCAGACTCAGCCGCCGGTTGGTGGTGTAGAGCTTCCTGTAGCCGCATGGCGTTCGTACTTAAATATGGAACTAACCATTCCAATTTTCGCTGTCTCTTATACACATCTCCGAGCCCACGAGACT
+
BBBBBFBBBBBBGGGGGGGGGGGHHHGGGHHGHHHHHHGGFGGFFGGEGGEFFGHGHHHHHGHHHHHHHGGGGGHHGEGGGEGHHHHHHHHHHHFHHHGFHGHHHHFHHHHHHHGGGGGHHGHHHHDHHHHHHHHFGCGGGGHGGGGGGH
@M02034:409:000000000-BFKT7:1:1109:20202:13127 1:N:0:33
AAAGTCGAGGTGCCTAAAGTGGCAACCCAGACTCGGTGTCAGGTTGGTGGTGTAGAGCTTCCTGTAGCCGCATGGCGTTCGTACTTAAATATGGAACTAACCATTCCAATTTTCGCTGTCTCTTATACACATCTCCGAGCCCACGAGACT
+
BABBBFAABBBBGGGGGGGGGGGHHHHGGHHGHHGGEFGHHHHHGHGEFGEFFGHHHHHHHHHHHHHHHGGFFGHHGGGGGEBHHHGGFHHHHHHHHHHHHHFGHHGHHHHHHHGGGGGHHHHHFHHHGHHHHHGHGGGGGGHGGGGGGG
@M02034:409:000000000-BFKT7:1:1109:13914:13130 1:N:0:33
AAAGTCGAGGTGCCTAAAGTGGCAACCCAGACTCATCCGGCTGTTGGTGGTGTAGAGCTTCCTGTAGCCGCATGGCGTTCGTACTTAAATATGGAACTAACCATTCCAATTTTCGCTGTCTCTTATACACATCTCCGAGCCCACGAGACT
+
CCCCBFABCCBBGGGGGGGGGGGHHHHGGHHGHGHHHHGGGGGHHHHGGGEFGHHHHHHHHHHHHHHHHGGFGGHHGGGGGFHHHHHHHHHHHHHHHHHHHHHHHHGHHGHHHHGGGGGGHGHHGHFHGFFHHHHGG@CGGGHGGGGGGG
@M02034:409:000000000-BFKT7:1:1109:22405:13138 1:N:0:33
AAAGTCGAGGTGCCTAAAGTGGCAACCCAGACTGGGGGTGAGGTTGGTGGTGTAGAGCTTCCTGTAGCCGCATGGCGTTCGTACTTAAATATGGAACTAACCATTCCAATTTTCGCTGTCTCTTATACACATCTCCGAGCCCACGAGACT
+
BBBCBFBBCCBCGGGGGGGGGGGHHHHGGHHGHHHHGGEGGGHHHHGGGGEFGHHHHHHHHHHHHHHHHGGGGGHHGGGGGFHHHHHHHHHHHHHFHHHFHHHHHHHHHHHHHHGGGGGHGHHHHHHHGHHHHHFHFCFGGGHGGGGGGH
@M02034:409:000000000-BFKT7:1:1109:9135:13141 1:N:0:33
AAAGTCGAGGTGCCTAAAGTGGCAACCCAGACTCAGCATCATGTTGGTGGTGTAGAGCTTCCTGTAGCCGCATGGCGTTCGTACTTAAATATGGAACTAACCATTCCAATTTTCGCTGTCTCTTATACACATCTCCGAGCCCACGAGACT
+
BBBBBFBBBBAAGGGGGGGGGGGHHHHGGHHGHHCGGHHHHHFHHHHGGGFFFHHFHGHHHHHHHHHGHGGFFGHHGFGGGGHHHHHGHHHHHHEGHHGHHHHHHHGHHHHHHHGGGGGGGHHHHHFHHHHHHHHHGCCGGFFGGCGFGH
@M02034:409:000000000-BFKT7:1:1109:4704:13143 1:N:0:33
AAAGTCGAGGTGCCTAAAGTGGCAACCCAGACTCATCCGGGTGTTGGTGGTGTAGAGCTTCCTGTAGCCGCATGGCGTTCGTACTTAAATATGGAACTAACCATTCCAATTTTCGCTGTCTCTTATACACATCTCCGAGCCCACGAGACT
+
BBBBBFBBBBABGGGGGGGGGGGHHHHGGHGGHHHHHHGGGEGGGHHEFGEFFFHHHHHHHFHHHHHHHGGGGGHHGGGGGEGHHHHHHHHHHGBGHHHHHGHHHHGGGHHHHHGGGGGHHHHHGHBHFFHHGHGFECFGGEHGGGGGGH
@M02034:409:000000000-BFKT7:1:1109:4722:13144 1:N:0:33
AAAGTCGAGGTGCCTAAAGTGGCAACCCAGACTCATCCGGGTGTTGGGGGTGTAGAGCTTCCTGTAGCCGCATGGCGTTCGTACTTAAATATGGAACTAACCATTCCAATTTTCGCTGTCTCTTATACACATCTCCGAGCCCACGAGACT
+
?ABABFABB?>AFGGGGBGBGFGF4GFAFCGGHHGHHBAE2EEEGFEC0AAEEGHEGBFGHFHFHHHGH??>EEHFEEEEF/BGHHFFHHFHHDFFHEHFHAGGFGFDFHHGHFGGGGFFHHHGHHBGHHE1FGHBE/<<CAHGG-@A.D
@M02034:409:000000000-BFKT7:1:1109:22974:13149 1:N:0:33
AAAGTCGAGGTGCCTAAAGTGGCAACCCAGACTCGGTGGCGGGTTGGTGGTGTAGAGCTTCCTGTAGCCGCATGGCGTTCGTACTTAAATATGGAACTAACCATTCCAATTTTCGCTGTCTCTTATACACATCTCCGAGCCCACGAGACT
+
CCCCCFBBCCCCGGGGGGGGGGGHHHHGGHHGHHGGEEGHGGGGGGGGGGEFHHHGHHHHHHHHHHGHHGG@EGHHGGGGGEGHHHDGFHGHHHFHHHHHHHHHHFFGHHHHHHGGGGGHHGHHHHGHHHHHHHFHGGGGGGHGGG@EGH
@M02034:409:000000000-BFKT7:1:1109:23053:13149 1:N:0:33
AAAGTCGAGGTGCCTAAAGTGGCAACCCAGACTGCTACGCGTGTTGGTGGTGTAGAGCTTCCTGTAGCCGCATGGCGTTCGTACTTAAATATGGAACTAACCATTCCAATTTTCGCTGTCTCTTATACACATCTCCGAGCCCACGAGACT
+
BBBBBF@BBBABCGGGGGGGGGGHHHHGCHFFHHHHHHGGGGGGHHHGEGEBFFHBGHHHHHHGHHHHHGGEFGHHGEEEGEBGHHHHHHFHHHFGGHFFHHGGFHFFEFGHHB?FGDBGHGHHFHGHHGHHHHHFG/CCGGHGGGGGGH
@M02034:409:000000000-BFKT7:1:1109:4967:13150 1:N:0:33
AAAGTCGAGGTGCCTAAAGTGGCAACCCAGACTGGGTGTCGGGTTGGTGGTGTAGAGCTTCCTGTAGCCGCATGGCGTTCGTACTTAAATATGGAACTAACCATTCCAATTTTCGCTGTCTCTTATACACATCTCCGAGCCCACGAGACT
+
BABBBFBBBBABGGGGGGGGGGGHGHHGGHHGHHHHGEFHGGGGFGGGGGGFFGHHGHHHHHHHHHHHHGGEGGHHGGGGGGHHHHHGHHFHHHFFHHHHHFFHHGHGHHHHHHGGGGGHHHHHHHHHFHHGHHGGG/CCCGHGGFGGGH
@M02034:409:000000000-BFKT7:1:1109:21340:13154 1:N:0:33
AAAGTCGAGGTGCCTAAAGTGGCAACCCAGACTAATGATAAGGTTGGTGGTGTAGAGCTTCCTGTAGCCGCATGGCGTTCGTACTTAAATATGGAACTAACCATTCCAATTTTCGCTGTCTCTTATACACATCTCCGAGCCCACGAGACT
+
BBBBBFBBBBBBGGGGGGGGGGGGHHHGGHHGHHHGHHHHHHHHHHGEFGEFGHHHGHHHHHHHHHHHHGGFGGHHGGGGGEGHHHHGHHHHGGGGHHG3FFGHHHGFGGHHHHGGGGGGHGHHFHHHGHHHHHHGGFGGGEHGCCDGGH
@M02034:409:000000000-BFKT7:1:1109:12720:13155 1:N:0:33
AAAGTCGAGGTGCCTAAAGTGGCAACCCAGACTGATTTGCCTGTTGGTGGTGCTGA
+
BBBBBFBBBBBBGGGGBGGGGGGHGHGGGH22BG3FH5D53BFG5F2B22E133D5
@M02034:409:000000000-BFKT7:1:1109:18915:13159 1:N:0:33
AAAGTCGAGGTGCCTAAAGTGGCAACCCAGACTGATAAGAATGTTGGTGGTGTAGAGCTTCCTGTAGCCGCATGGCGTTCGTACTTAAATATGGAACTAACCATTCCAATTTTCGCTGTCTCTTATACACATCTCCGAGCCCACGAGACT
+
BBBBBFBBBBABGGGGGGGGGGGHHGHGGHDFHHGHHHHHHHHHHHHGGGGFGHFGHHHHHHHHHHHHHGGFGGHHGGGGGGGHHHHGHHHHHHGGHHHHHHHGHHHHHHHHHHGGGGGHHHHHHHGHFHHHHGGHG/?CGGHGGGCGGH
@M02034:409:000000000-BFKT7:1:1109:5882:13167 1:N:0:33
AAAGTCGAGGTGCCTAAAGTGGCAACCCAGACTACTAAGGCTGTTGGTGGTGTAGAGCTTCCTGTAGCCGCATGGCGTTCGTACTTAAATATGGAACTAACCATTCCAATTTTCGCTGTCTCTTATACACATCTCCGAGCCCACGAGACT
+
CCCCCFBCDBAAGGGGGGGGGGGGHHHGGHHGHHHHHHHHHHHHHHGFGGFGGGHHHHHHHHHHHHHHHGGGGGHHGGGGGFHHHHHGHHHHHHGFHFHEHHGHHHHGHHHHHHGGGGAGFFHHFBGFFFHHGHFGD>/</FAAFGGDGH
@M02034:409:000000000-BFKT7:1:1109:5864:13167 1:N:0:33
AAAGTCGAGGTGCCTAAAGTGGCAACCCAGACTACTAAGGCTGTTGGTGGTGTAGAGCTTCCTGTAGCCGCATGGCGTTCGTACTTAAATATGGAACTAACCATTCCAATTTTCGCTGTCTCTTATACACATCTCCGAGCCCACGAGACT
+
BBB@BF@BBBBBGGGGGGGGGGGHGHHCGHCFHHHHHHHHHHGHHHHGGGACGHHBGHHHHHHHHHHHHFCGGGHHGGGEEFGHHHHFHHEHHHEFFGHHGHEFHGFFHHHHH4>EEEEHHGHHHHHHHF2GBFDDD?C/BEHGGGCGCG
@M02034:409:000000000-BFKT7:1:1109:22976:13168 1:N:0:33
AAAGTCGAGGTGCCTAAAGTGGCAACCCAGACTCGGTGGCGGGTTGGTGGTGTAGAGCTTCCTGTAGCCGCATGGCGTTCGTACTTAAATATGGAACTAACCATTCCAATTTTCGCTGTCTCTTATACACATCTCCGAGCCCACGAGACT
+
B@BBAFAABBBBGFGG4BFFFGGHGHHGGHHGHFFGAE2FGGCEFEGEGG?F?FGEGFHHHGHHEFFHHGGCGGHFGGGGGGEHHHHHHHHHGHHHFHGBGFHFHEB?GGHHHGGC/CABGBGH1F<11FGEFGFFA@<?CFEGGCFGCG
@M02034:409:000000000-BFKT7:1:1109:26224:13173 1:N:0:33
AAAGTCGAGGTGCCTAAAGTGGCAACCCAGACTAGTAGGCATGTTGGTGGTGTAGAGCTTCCTGTAGC
+
CCBCCFCBCCCCGGGGGGGGGGGHHHHGGHHGH33F5GFD3FGHF52BA2EEA3D5A53B5FDAA555
@M02034:409:000000000-BFKT7:1:1109:13945:13174 1:N:0:33
AAAGTCGAGGTGCCTAAAGTGGCAACCCAGACTAAGTATAGTGTTGGTGGTGTAGAGCTTCCTGTAGCCGCATGGCGTTCGTACTTAAATATGGAACTAACCATTCCAATTTTCGCTGTCTCTTATACACATCCCGAGCCCACGAGACTA
+
BBBBBFBB@BABGGGGGGGGGGGHGHGGFHHGHHFGFGHHGFGHHHAEFFEFGFHGHHHHBGGHHGHHHGGEFGHEGEGGGEGFEGGFGHHGHHFGGHHHHFHHHFGFHGFHHHGGGEEGHFHF4G4FHGEHHHHGGGGGGHEGC?CDHF
@M02034:409:000000000-BFKT7:1:1109:20786:13175 1:N:0:33
AAAGTCGAGGTGCCTAAAGTGGCAACCCAGACTAATAATCAGGTTGGTGGTGTAGAGCTTCCTGTAGCCGCATGGCGTTCGTACTTAAATATGGAACTAACCATTCCAATTTTCGCTGTCTCTTATACACATCTCCGAGCCCACGAGACT
+
BCCCBFBBCCBBGGGGGGGGGGGHHHHGGHGGHHHHHHHHHHHHHHGEFGEFGHHGHHHHHHHHHHHHHGGEGGHHGGGGGEHHHHHHHHHHHHHHHHGHHHGHHHGHHHHHHGGGGGGHHHHHHHHHGHGHHHHFGF?DGGHGGGGGGH
@M02034:409:000000000-BFKT7:1:1109:14746:13180 1:N:0:33
AAAGTCGAGGTGCCTAAAGTGGCAACCCAGACTACTCCTACGGTTGGTGGTGTAGAGCTTCCTGTAGCCGCATGGCGTTCGTACTTAAATATGGAACTAACCATTCCAATTTTCGCTGTCTCTTATACACATCTCCGAGCCCACGAGACT
+
CCCCCFBBCCBCGGGGGGGGGGGHHHHGGHHGHHHGGGHHFEGHGGFGECEFAFG5DBGGAGFFHDGFFGGEGGHEEEEGGE2GGHHEFGFFGFD@FGHHFFBFGEHFHHFHHGGGGGEGGHHHGGDHFGHHHHHHGCGGCGHEGFGGGH
@M02034:409:000000000-BFKT7:1:1109:24017:13180 1:N:0:33
AAAGTCGAGGTGCCTAAAGTGGCAACCCAGACTGGGTCTCAGGTTGGTGGTGTAGAGCTTCCTGTAGCCGCATGGCGTTCGTACTTAAATATGGAACTAACCATTCCAATTTTCGCTGTCTCTTATACACATCTCCGAGCCCACGAGACT
+
CCCCBFABCBBCGGGGGGGGGGGHHHHGGHHGHHHHFGHHHHHHHHGFGGFFGHHHHHHHHHHHHHHHHGGGGGHHGGGGGEHHHHHHHHHHHHFHHHHGHHHHHHGHHHHHHHGGGGGGGGHHHHGHHHGHHHHHGGGGGGHGGGGGGH
@M02034:409:000000000-BFKT7:1:1109:27958:13183 1:N:0:33
AAAGTCGAGGTGCCTAAAGTGGCAACCCAGACTGTGTGTGGGGTTGGGGGTGTAGAGCTTGCTGTAGCCGCGTG
+
BCCCBFBBCCBBGGGGGGFFGGGHHHHGGHAFHC3A5BBFF2EE0EA0A0A>>3F555BB3?33@3@4@?E/E@
@M02034:409:000000000-BFKT7:1:1109:20292:13184 1:N:0:33
AAAGTCGAGGTGCCTAAAGTGGCAACTAAGCCT
+
CCCCBFABBCCCGGGGGGGGGGGHHHBFHHAGG
@M02034:409:000000000-BFKT7:1:1109:5505:13186 1:N:0:33
AAAGTCGAGGTGCCTAAAGTGGCAACCCAGACTTCGGCTTGTGTTGGTGGTGTAGAGCTTCCTGTAGCCGCATGGCGTTCGTACTTAAATATGGAACTAACCATTCCAATTTTCGCTGTCTCTTATACACATCTCCGAGCCCACGAGACT
+
CCCCCFABBCBBGGGGGGGGGGGHGHHGGHHGHHHGGGGGGHHHHHHGGGEFHHHHHGHHHHHHHHHGHGGFGGHHGGGGGEGHHHHGHHHHHHFHHHHFHHHHHHHHHHHHHHGGGGGHHHHHGHGHFHHHHHFHGGCGGGHGGGGGGH
@M02034:409:000000000-BFKT7:1:1109:4901:13188 1:N:0:33
AAAGTCGAGGTGCCTAAAGTGGCAACCCAGACTGGCGGCGTTGGTGGTGTAGC
+
BBCCADAADBCCGGGGCGGGGGGHHHHGGGAFHHCAEGEEAEEC1??E1G355
@M02034:409:000000000-BFKT7:1:1109:13917:13188 1:N:0:33
AAAGTCGAGGTGCCTAAAGTGGCAACCCAGACTATGAGTGCTGTTGGTGGTGTAGAGCTTCCTGTAGCCGCATGGCGTTCGTACTTAAATATGGAACTAACCATTCCAATTTTCGCTGTCTCTTATACACATCTCCGAGCCCACGAGACT
+
CCCCCFBBBDBBGGGGGGGGGGGHHHHGGHHGHHHHHHHHHHHHHHHGGGFFHHHHHHHHHHHHHHHHHGGEEGHHGGGGGGFHHHHHHHHHHGHHHHHHHHHHHHGHHHHHHHGGGGGHHHHHHHHHGHHHHGHHGCGGGGHGGGGGGH
@M02034:409:000000000-BFKT7:1:1109:4882:13196 1:N:0:33
AAAGTCGAGGTGCCTAAAGTGGCAACCCAGACTGGCGGCGTTGGTGGTGTAGAGCTTCCTGTAGCCGCATGGCGTTCGTACTTAAATATGGAACTAACCATTCCAATTTTCGCTGTCTCTTATACACATCTCCGAGCCCACGAGACTAAG
+
AABBBFAADBAAGGGG4FGGGGGHHHHGGHHGHHHHGGGGGEGF1B??FF3DDDFGHHHHHHGHEGEEGGEHFEEEFGFFHHHHHGFGGHHHFFFFFFGFHHGHHBFHHHGC/CGFHHFFHFHGFD1FGCGFGE?DGCGGGGGGFFHBFG
@M02034:409:000000000-BFKT7:1:1109:27963:13201 1:N:0:33
AAAGTCGAGGTGCCTAAAGTGGCAACCCAGACTGTGTGTGGGGTTGGTGGTGTAGAGCTTCCTGTAGCCGCATGGCGTTCGTACTTAAATATGGAACTAACCATTCCAATTTTCGCTGTCTCTTATACACATCTCCGAGCCCACGAGACT
+
AABAADAAD2>>EBGBFGGFFGGHHHHGECFGGHHFGGGHGGC2AE?GED1F1AGBGFHHHFGHHHHG3EGEEFHEEEGGGEGHGHE33FGHDH3DGFGCFHDFDFFFFFFGFFEFEDDGHGHHGHHD2BGHGHFDA/DCGGHFC/<AEH
@M02034:409:000000000-BFKT7:1:1109:22047:13201 1:N:0:33
AAAGTCGAGGTGCCTAAAGTGGCAACCCAGACTCCGCTGGTTGTTGGTGGTGTAGAGCTTCCTGTAGCCGCATGGCGTTCGTACTTAAATATGGAACTAACCATTCCAATTTTCGCTGTCTCTTATACACATCTCCGAGCCCACGAGACT
+
ABBBCFBCCCBBGGGGGGGGGGGFFHGEGGHGFHHAEGFGHGGGHHHGGGBFFGGGGHHHHHHFHHHHHGGGGGHHGEGGFFHHHHHDHHHHHHHHGGHHHHHHHHHHHHHHHHGGGGGEHHHHGHFGGHFHFHHHGDGGGGHGG?FGGF
@M02034:409:000000000-BFKT7:1:1109:6204:13202 1:N:0:33
AAAGTCGAGGTGCCTAAAGTGGCAACCCAGACTGATCGGCCTGTTGGTGGTGTAGAGCTTCCTGTACCCGCATGGCGTTCGTACTTAAATATGTAACTAACCATTCCAATTTTCGCTGTCTCTTATACACATCTCCGAGCCCACGAGACT
+
CCCCBFCCCCBCGGGGGGGGGGGHHHHGGHHGHHHHHGGGGGGHHHHGGGEFHHHGHHHHHHHHGH5GGGGEEGHHGGGGGGHHHHHGDGGHHHHHHHHGHHHHHHFHHHHHHHGGGGGGHGHHHHFFGHHHHHFHGC?CGFFGGGGGGH
@M02034:409:000000000-BFKT7:1:1109:25211:13203 1:N:0:33
AAAGTCGAGGTGCCTAAAGTGGCAACCCAGACTGCTACTTTGGTTGGTGGTGTAGAGCTTCCTGTAGCCGCATGGCGTTCGTACTTAAATATGGAACTAACCATTCCAATTTTCGCTGTCTCTTATACACATCTCCGAGCCCACGAGACT
+
CCCCCFBCCCCCGGGGGGGGGGGHHHHGGHHGHHHHGHHHHHHHHGGGGGGFGHHHHHHHHHHHHHGHHGGFGGHHGGGGGGHHHHHHHHHHHHHHHHHHHHHHHHHHFGHHHHGGGGGHHHHHGHGHHHFHHHHGGFGGGGHGGGGGGH
@M02034:409:000000000-BFKT7:1:1109:26069:13219 1:N:0:33
AAAGTCGAGGTGCCTAAAGTGGCAACCCAGACTTTTACGCGGGTTGGTGGTGTAGAGCTTCCTGTAGCCGCATGGCGTTCGTACTTAAATATGGAACTAACCATTCCAATTTTCGCTGTCTCTTATACACATCTCCGAGCCCACGAGACT
+
BBBBAFB3ADAAFGGFCEGGGFGHFGHGAHGGHHHHGHGGGGGFFEGEGGEBFFHHFHHHHBGHGHHHGGGGFGHHGEGGGFGHHHGFFGFHGFEGHHHFHFHHHHHBFHHHHH@DGGGFFFHHHH2GFHHHGHG<A//@DGHGCGGGGH
@M02034:409:000000000-BFKT7:1:1109:12116:13219 1:N:0:33
AAAGTCGAGGTGCCTAAAGTGGCAACCCAGACTCCTAATCATGTTGGTGGTGTAGAGCTTCCTGTAGCCGCATGGCGTTCGTACTTAAATATGGAACTAACCATTCCAATTTTCGCTGTCTCTTATACACATCTCCGAGCCCACGAGACT
+
BABBBFBBBBBBGGGGGGGGGGGHGHHGGHGGHHHHHHHHHHHHHHHGGGEFHHHFHHHHHHHHHHHGHGGEFGHHGGGGGGHHHHHHHHHHHHFFHHFHHHGGHHFFHGHHHHGGGGGGHGHHGHBGDF?GFHDDACC?GFEECGGGGH
@M02034:409:000000000-BFKT7:1:1109:19536:13219 1:N:0:33
AAAGTCGAGGTGCCTAAAGTGGCAACCCAGACTCGTCATACGGTTGGTGGTGTAGAGCTTCCTGTAGCCGCATGGCGTTCGTACTTAAATATGGAACTAACCATTCCAATTTTCGCTGTCTCTTATACACATCTCCGAGCCCACGAGACT
+
CCCCCFABBCBCGGGGGGGGGGGHHHHGGHHGHHGHGGHHGHGHFCEGEDGCAFFGGHHGGHHHHHFEFDE>EEC1EEEGGE2GHHHBGHHFFG3?FFGHF0?FDDGBFFGHFG?EED<FDFHHFG3BGFB?GHHFG/BDGGCFG?@DGH
@M02034:409:000000000-BFKT7:1:1109:9716:13227 1:N:0:33
AAAGTCGAGGTGCCTAAAGTGGCAACCCAGACTTCGGCTGGTGTTGGTGGTGTAGAGCTTCCTGTAGCCGCATGGCGTTCGTACTTAAATATGGAACTAACCATTCCAATTTTCGCTGTCTCTTATACACATCTCCGAGCCCACGAGACT
+
CCCBCFCCCCCCGGGGGGGFGGGHHHHGGHHGHHHGGGGGGHHHGHHGGGEFHHHHHHHHHHHHHHHHHGGEGGHHGGGGGEHHHHHGGHGHHHEHHHHHHHHHHHHHGHHHHHGGGGGHHHHHHHGHHHHGGHHHGCGGGGHGGGGGGH
@M02034:409:000000000-BFKT7:1:1109:12704:13230 1:N:0:33
AAAGTCGAGGTGCCTAAAGTGGCAACCCAGACTCCGCATCCTGTTGGTGGTGTAGAGCTTCCTGTAGCCGCATGGCGTTCGTACTTAAATATGGAACTAACCATTCCAATTTTCGCTGTCTCTTATACACATCTCCGAGCCCACGAGACT
+
CCCDCFBBCCCCGGGGGGGGGGGHHHHGGHHGHHHGGGGGHHHHHHHEGGEFGGHHHHHHHHHHHHHHHGGFGGHHGGGGGGGHHHHHHHHHHHHHHHHHHHHHHHHHHHHHHHGGGGGHHHHHHHHHHHGHHHHHG?GGGGHGGGGGGH
@M02034:409:000000000-BFKT7:1:1109:15674:13233 1:N:0:33
AAAGTCGAGGTGCCTAAAGTGGCAACCCAGACTAATAATACGGTTGGTGGTGTAGAGCTTCCTGTAGCCGCATGGCGTTCGTACTTAAATATGGAACTAACCATTCCAATTTTCGCTGTCTCTTATCCACATCTCCGAGCCCACGCGAC
+
ABBBAFABBB2AGGFBFGGBGGGGHHFGGHHGGH3A55B5F22FFCGEFGAFFGHHHGHHHHHGHHFHHGCEGGHHGGGGGEFGEHHGHHHGGHHHFFHFHH3BGGHGEFFHHGGGGDGFFFHDGG3FFGFHGHFHDC?@DGEEG/<@@
@M02034:409:000000000-BFKT7:1:1109:9259:13237 1:N:0:33
AAAGTCGAGGTGCCTAAAGTGGCAACCCAGACTCTGCCGAGTGTTGGTGGTGTAGAGCTTCCTGTAGCCGCATGGCGTTCGTACTTAAATATGGAACTAACCATTCCAATTTTCGCTGTCTCTTATACACATCTCCGAGCCCACGAGACT
+
BCBCBFBBCCBAGGGGGGGGGGGHHHHGGHHGHHHHGHGGGGHHHGHEFGEFFHHHHHHHHHHHGHHHHGGGGGHHGGGGGGFHHHHHHHGHHHHHHHHHGHHHHHHHFGHHHHGGGGGGHHHHHHHHHHHHGHHFGFGGGGGGGGGGGH
@M02034:409:000000000-BFKT7:1:1109:29496:13243 1:N:0:33
AAAGTCGAGGTGCCTAAAGTGGCAACCCAGACTGGGGTTGCGGTTGGTGGTGTAGAGCTTCCTGTAGCCGCATGGCGTTCGTACTTAAATATGGAACTAACCATTCCAATTTTCGCTGTCTCTTATACACATCTCCGAGCCCACGAGACT
+
CCBCCFCACCBCGGGGGGGGGGGHHHHGGHHGHHGHGEFGGGGFFGGFGGEFGHHHHHHHHHHHGHHHHGGGGGHHGEGGEEFHHHHGHHHHHHHHHHHFHHGHGHHHHHHHHFGGGGGHHHFHHHHHGHFHHHHHGGGGGGHGGGGGGH
@M02034:409:000000000-BFKT7:1:1109:23596:13250 1:N:0:33
AAAGTCGAGGTGCCTAAAGTGGCAACCCAGACTAATTTGCCGGTTGGTGGTGTAGAGCTTCCTGTAGCCGCATGGCGTTCGTACTTAAATATGGAACTAACCATTCCAATTTTCGCTGTCTCTTATACACATCTCCGAGCCCACGAGACT
+
BCCCCFBBCCBCGGGGGGGGGGGHHHHGGHGGHHHHHHHHHGGFFGGGGGEFFHHHHHHHHHHHHHHHHGG?EGHHGGGGGGHHHHHGHHHHHHHHHHHHHHHHHHFHFHHHHHGGGGGGHGHHHHGHHHHHHHHFGCGFGGHGGGFGGH
@M02034:409:000000000-BFKT7:1:1109:8741:13252 1:N:0:33
AAAGTCGAGGTGCCTAAAGTGGCAACCCAGACTACGAGTAGGGTTGGTGGTGTAGAGCTTCCTGTAGCCGCATGGCGTTCGTACTTAAATATGGAACTAACCATTCCAATTTTCGCTGTCTCTTATACACATCTCCGAGCCCACGAGACT
+
BBBBBFBBBBAAGGGGGGGGGFGGHHHGGHHGHHHEEFEHHHGHHEGFGGABBEFFHHHHHHHFGHHHHGGGGGHHFEGGGFFHHHHGHGFHHHHHHHGGHHGHGHHHFHHHHHGGGGDFHFGHHHFFBBDHGHGGD/CCGGHGGGGGGH
@M02034:409:000000000-BFKT7:1:1109:4709:13258 1:N:0:33
AAAGTCGAGGTGCCTAAAGTGGCAACCCAGACTACTAAGCCGGTTGGTGGTGTAGAGCTTCCTGTAGCCGCATGGCGTTCGTACTTAAATATGGAACTAACCATTCCAATTTTCGCTGTCTCTTATACACATCTCCGAGCCCACGAGACT
+
ABCCADAABCACGGGGGGGGGGGHHHHGGHHGHHHHHHHHHGGGGGGGGGEFGHHHHHHHHHHHHHHHHGGGGGHHGGGGGGHHHHHHHHHHHHHHHHGHHFFHHHGHHHHHHHGGGGGHHHHHHHGHHHGHHHFHGGGCGGHGGGGGGH
@M02034:409:000000000-BFKT7:1:1109:25549:13258 1:N:0:33
AAAGTCGAGGTGCCTAAAGTGGCAACCCAGACTAAGCATATTGTTGGTGGTGTAGAGCTTCCTGTAGCCGCATGGCGTTCGTACTTAAATATGGAACTAACCATTCCAATTTTCGCTGTCTCTTATACACATCTCCGAGCCCACGAGAC
+
CCCDCFCCCCCCGGGGGGGGGGGHHHHGGHHGHHH335DG55FGGHHGGGGGGHHHHHHHHHHHHHHHGGGCGGHHGGGGGGHHHHGHHHHHHHHHHHHHHHGHHGFHHHHHHHGGGGGHHGHHHHFHFHHHHHFHGFFGGGHGGGGGG
@M02034:409:000000000-BFKT7:1:1109:8903:13259 1:N:0:33
AAAGTCGAGGTGCCTAAAGTGGCAACCCAGACTCAGAAGAATGTTGGTGGTGTAGAGCTTCCTGTAGCCGCGTGGCGTT
+
ABBBBFBBBBAAGGGGGGGGGGGHHHHGGHHGHB3B35BB3BGHDGBBA2FFF3F5A53FAFGF5555AAE0>E@/>>E
@M02034:409:000000000-BFKT7:1:1109:17164:13259 1:N:0:33
AAAGTCGAGGTGCCTAAAGTGGCAACCCAGACTCAGGGGCATGTTGGTGGTGTAGAGCTTCCTGTAGCCGCATGGCGTTCGTACTTAAATATGGAACTAACCATTCCAATTTTCGCTGTCTCTTATACACATCTCCGAGCCCACGAGACT
+
BBBBBFABDD>AFGGGGGGGGGGHFHHFGHHGHHHHHGGGGHHHHHFEGG1BFFH5GFHHHCGFGHHHHGGEEGHHGGGGGGBFHHFFFHFFGHBFHHFFHGFGHHHFFGHHHHGFGFGHHHHHBGBFFGFHFGFDAB@CFGHEGG?DFF
@M02034:409:000000000-BFKT7:1:1109:6788:13262 1:N:0:33
AAAGTCGAGGTGCCTAAAGTGGCAACCCAGACTAGTAATAGGGTTGGTGGTGTAGAGCTTCCTG
+
BBBBBFBBBBBBGGGGGGFAGFEHHHHGGEH2F33D55DFFBGG2E2A21EFF3D5A53AAFF5
@M02034:409:000000000-BFKT7:1:1109:25568:13262 1:N:0:33
AAAGTCGAGGTGCCTAAAGTGGCAACCCAGACTAAGCATAGTGTTG
+
CCCCCFABCCCCGGGGGGGGGGGHHHHGGHHGHBF33BG53D5AAG
@M02034:409:000000000-BFKT7:1:1109:5847:13268 1:N:0:33
AAAGTCGAGGTGCCTAAAGTGGCAACCCAGACTAATAAGCAGGTTGGTGGTGTAGAGCTTCCTGGAGCCGCATGGCGTTCGTACTTAAATATGGAACTAACCATTCCAATTTTCGCTGTCTCTTATACACATCTCCGAGCCCACGAGACT
+
AA?AAF3ADBAAGGBGGGGGGBFBBACE2AFFBDDGFFGFHHGHGB?AFAEFH3A555GGH3FD3BF2FE00?EHFEEF?EE2FFHGDGG4FGB3GGHGHGBFGFHHBFGHHHFEEE/EGFHGF1BBDFCGHHFGDDCCGGGHGGGGG?H
@M02034:409:000000000-BFKT7:1:1109:15143:13268 1:N:0:33
AAAGTCGAGGTGCCTAAAGTGGCAACCCAGACTCTTAAGACTGTTGGTGGTGTAGAGCTTCCTGTAGCCGCATGGCGTTCGTACTTAAATATGGAACTAACCATTCCAATTTTCGCTGTCTCTTATACACATCTCCGAGCCCACGAGACT
+
CCCCCFBBBBAAFGGGGGGGGGGHHHHGGHHGHGHHHHFHHHFHHHHEFGBBGHHHHHHHHHHHHHHHHGGEEGHHGGGGGEGHHHHHHHGHHHGHGHHHHHHGHHFFFGHHHHGCGGGHHHHHGGFHGHHHHHHGDBGCDGGGGGGGGH
@M02034:409:000000000-BFKT7:1:1109:29339:13270 1:N:0:33
AAAGTCGAGGTGCCTAAAGTGGCAACCCAGACTAATGTGCATGTTGGTGGTGTAGAGCTTCCTGTAGCCGCATGGTGTTCGTACTTAAATATGGAACTAACCATTCCAATTTTCGCTGTCTCTTATACACATCTCCGAGCCCACGAGACT
+
CCCCCFBCCCAAGGGGGGGGGGGHHHHGGHHGHB3D55DF5DGHBGCAA2EEA3D5B5AA5FGG55D53AE0BA?5@?1DEE2??FH3BFG4BD33B@GF313B34D44DBHF4>?E/>34BD?4?BBFBBFFEF3?/<B/?/C@<<E/G
@M02034:409:000000000-BFKT7:1:1109:22383:13271 1:N:0:33
AAAGTCGAGGTGCCTAAAGTGGCAACCCAGACTATGAATAGGGTTGGTGGTGTAGAGCTTCCTGTAGCCGCATG
+
AABAADAAADAAGFGGGFGGGGGGGHGEGHEFFEHF55DA3BF32A2EAEGA13D555B3AG55F5A53AE>EE
@M02034:409:000000000-BFKT7:1:1109:5299:13273 1:N:0:33
AAAGTCGAGGTGCCTAAAGTGGCAACCCAGATTCGGCCTCCTGTTG
+
BBBBBFBBBBBBGGGGGGGGGGGHHHHGGHH3G5B222B22BGH5G
@M02034:409:000000000-BFKT7:1:1109:26170:13275 1:N:0:33
AAAGTCGAGGTGCCTAAAGTGGCAACCCAGACTAAGAATTCGGTTGGTGGTGTAGAGCTTCCTGTAGCCGCATGGCGTTCGTACTTAAATATGGAACTAACCATTCCAATTTTCGCTGTCTCTTATACACATCTCCGAGCCCACGAGACT
+
BCCCCFCCCCBBGGGGGGGGGGGGHHHGGHHGHHHFGHHHHGHGGGGFGGEFGHHFHHHHHHHHHHHHHGGEEGHHGGGGGFGHHHHHHHHHHHGFFHHHHHHHHHGHHHHHHFGGGGGHHHHHHHBHHGHHHHGHGCCCGGHGGGCGGH
@M02034:409:000000000-BFKT7:1:1109:16394:13275 1:N:0:33
AAAGTCGAGGTGCCTAAAGTGGCAACCCAGACTGGGATTAAGGTTGGTGGTGTAGAGCTTCCTGTAGCCGCATGGCGTTCGTACTTAAATATGGAACTAACCATTCCAATTTTCGCTGTCTCTTATACACATCTCCGAGCCCACGAGACT
+
CCCDCFCCDDCCGGGGGGGGGGGHHHHGGHHGHHHHHHHHHHHHHHGGGGGFGHHHHHHHHHHHHGHHHGGEGGHHGGGGGEGHHHHFHHHHHHHHHHHHHHHHHHHHHHHHHHGGGGGHHHHHHHHHHHFHHHHHGCGGGGHGGGGGGG
@M02034:409:000000000-BFKT7:1:1109:2486:13277 1:N:0:33
AAAGTCGAGGTGCCTAAAGTGGCAACCCAGACTGAGACTAATGTTGGTGGTGTAGAGCTTCCTGTAGCCGCATGGCGTTCGTACTTAAATATGGAACTAACCATTCCAATTTTCGCTGTCTCTTATACACATCTCCGAGCCCACGAGACT
+
BBCCCFBBCCBBGGGGGGGGGGGHHHHGGHHGHHFGHHHHHHHHHHHGGGEFFGHGHHHHHHHHHHHHHGGGGGHHGGGGGFHHHHGGHHHHHHHHHHGHHHGHHHEHHHHHHHGGGGGHHHHHHHFHGHFHGHFGGCGCGGHGGGGGGH
@M02034:409:000000000-BFKT7:1:1109:5290:13289 1:N:0:33
AAAGTCGAGGTGCCTAAAGTGGCAACCCAGACTTCTCCTCCTGTTGGTGGTGTAGAGCTTCCTGTAGCCGCATGGCGTTCGTACTTAAATATGGAACTAACCATTCCAATTTTCGCTGTCTCTTATACACATCTCCGAGCCCACGAGACT
+
1A>AAF?ADDAAGGGGFGGGFGGHFHHGEGGGHD12BEGGFGHBGFAEGGEFGGHGHHGHFFHHHHHHGGGGGGHHGEGGGGHHHHHGBGFGHFGFFHEFFHFFHHGHGGF2GGGGGGCHHHHGHHFHFHBHFHHEACC?CEHGGGCGGH
@M02034:409:000000000-BFKT7:1:1109:9360:13290 1:N:0:33
AAAGTCGAGGTGCCTAAAGTGGCAACCCAGACTCCGAATCATGTTGGTGGTGTAGAGCTTCCTGTAGCCGCATGGCGTTCGTACTTAAATATGGAACTAACCATTCCAATTTTCGCTGTCTCTTATACACATCTCCGAGCCCACGAGACT
+
CCCCCFABBDBCGGGGGGGGGGFHHHHGGHHGHHHGE2AEEGFHHHHAFD1BFGHGEHHHHHHHHHHHHGGFGGHHGGGGGGEGHHFG@GHHGHGHHHGFHHHHHHFGFHHHHEEEGEFHGHFH?F3FGHGHHHGHG?CCFGGGG/@EGG
@M02034:409:000000000-BFKT7:1:1109:23891:13294 1:N:0:33
AAAGTCGAGGTGCCTAAAGTGGCAACCCAGACTGAGAGGGCTGTTGGTGGTGTAGAGCTTCCTGTAGCCGCATGGCGTTCGTACTTAAATATGGAACTAACCATTCCAATTTTCGCTGTCTCTTATACACATCTCCGAGCCCACGAGACT
+
CCCCCFABCCCCGGGGGGGGGGGHHHHGGHHGHHFHHHGGGHGHHHHGGGEFHHHHHHHHHHHHHHHHHGGFGGHHGGGGGGHHHHHHHHHHHHHHGHHHHHHHHHFHHHHHHHGGGGEBF4GHFHBFGHHH23FBF@@DGGCFFFFGGH
@M02034:409:000000000-BFKT7:1:1109:23172:13298 1:N:0:33
AAAGTCGAGGTGCCTAAAGTGGCAACCCAGACTAAGAATCATGTTGGTGGTGTAGAGCTTCCTGTAGCCGCATGGCGTTCGTTCTTAAATATGGAACTAACCATTCCAATTTTCGCTGTCTCTTATACACATCTCCGAGCCCACGAGACT
+
33AAAFABBBAAGGGGGGGGGGGHHHHGGHHGHHHFGFFGHHHHHHGEFFEFGFHFH5GGHFHGHHHHHGGEEFHFEEEFFEFFFHGGHH4GGDFBCGHGHFBGFHGHEFGHHHCGGCEHHFHHBGBGDGHHHHGGG/DCDGHGGCGGGH
@M02034:409:000000000-BFKT7:1:1109:21834:13298 1:N:0:33
AAAGTCGAGGTGCCTAAAGTGGCAACCCAGACTAATAATGCTGTTGGTGGTGTAGAGCTTCCTGAAGCCGCATGGCGTTCGTACTTAAATATGGAACTAACCATTCCAATTTTCGCTGTCTCTTATACACATCTCCGAGCCCACGAGACT
+
BBBBBFBBBBBBGGGGGGGGGGGHHHHGGHHGHFHGFGHHGGGHHHAFCAFFAAG5EGHBFGHHEBFGFGF0EGA1EEFGABEGGFHHFHFHFF3BFGHHF13BBBHDGGFHGFEGGGEFDHHEEF4DGFHCGHHFG@FGGGHGC?DGFH
@M02034:409:000000000-BFKT7:1:1109:5434:13299 1:N:0:33
AAAGTCGAGGTGCCTAAAGTGGCAACCCAGACTGGTTGTTTGGTTGGTGGTGTAGAGCTTCCTGTAGCCGCATGGCGTTCGTACTTAAATATGGAACTAACCATTCCAATTTTCGCTGTCTCTTATACACATCTCCGAGCCCACGAGACT
+
AAAAAFAADDAAGGGGGGDFFBFHCGGGGC0BGHEEGEEGEGFHEEEGGGGGHFFGFGHHHFFHHGHHHGG>EEHGGGGGGEHHHFBBFDHHHGDGGGF1FF1FFFDFGGHHHGGEEEEGHHGHHHFHHH1GFGDFCCCGGGGGGCCFGH
@M02034:409:000000000-BFKT7:1:1109:7318:13303 1:N:0:33
AAAGTCGAGGTGCCTAAAGTGGCAACCCAGACTGATCCGCGGGTTGGTGGTGTAGAGCTTCCTGTAGCCGCATGGCGTTCGTACTTAAATATGGAACTAACCATTCCAATTTTCGCTGTCTCTTATACACATCTCCGAGCCCACGAGACT
+
CCCCCFBCCCBBGGGGGGGGGGGHHHHGGHHGHHHHHHHGGGGEFGGGGGEFGHHHHHHHHHHHHHHHHGGGGGHHGGGGGGHHHHHHHHFHHHHHGHHHHHHHHHHHHHHHHGGGGGGHHHHHHH2HFGHGFHFHGDGGGGHGGGGGGH
@M02034:409:000000000-BFKT7:1:1109:12702:13305 1:N:0:33
AAAGTCGAGGTGCCTAAAGTGGCAACCCAGACTGCGCCGCCTGTTGGTGGTGTAGAGCTTCCTGTAGCCGCATGGCGTTCGTACTTAAATATGGAACTAACCATTCCAATTTTCGCTGTCTCTTATACACATCTCCGAGCCCACGAGACT
+
CCCCCFABBCACGGGGGGGGGGGHHHHGGHHGHHFEEE2AEEHHHHGGGGEFFGHGHHHHHHHHHHHHHGGGGGHHGGGGGFHHHHHHHHHHHHFHHHHHHHHHHHHHHHHHHHGGGGGHHHHHHHHHHHGHHHHHGCGGGGHGGGGGGG
@M02034:409:000000000-BFKT7:1:1109:9350:13306 1:N:0:33
AAAGTCGAGGTGCCTAAAGTGGCAACCCAGACTCCGAATCATGTTGGTGGTGTAGAGCTTCCTGTAGCCGCATGGCGTTCGTACTTAAATATGGAACTAACCATTCCAATTTTCGCTGTCTCTTATACACATCTCCGAGCCCACGAGACT
+
CCCCBFABCCBCGGGGGGGGGGGHHHHGGHHGHGHGGGGGHHHHHHHGGGFFFHHHHHHHHHHHHHHHHGGGGGHHGGGGGGHHHHGHHHHHHHHHHHHGHHGHHHFHFHHHHHGGGGGHHHHHHHHHHHHHHHHFGF?FGGHGGGGGGH
@M02034:409:000000000-BFKT7:1:1109:9101:13307 1:N:0:33
AAAGTCGAGGTGCCTAAAGTGGCAACCCAGACTACTCAGAATGTTGGTGGTGTAGAGCTTCCTGTAGCCGCATGGCGTTCGTACTTAAATATGGAACTAACCATTCCAATTTTCGCTGTCTCTTATACACATCTCCGAGCCCACGAGACT
+
CCCCCFBCDCABGGGGGGGGGGGCGHHGGHHGGGHHHHHGHGBGGFGEGGEFGHHFGHGHHGHHHHGGFEGGGGHHGEEFGFFHHHHGHHFHHDFGFFG3GHHEHHHFHHHHHHGGGFGFEFFFFHDHHHFHEFGHDB?CGGGGGF/CEG
@M02034:409:000000000-BFKT7:1:1109:10198:13339 1:N:0:33
AAAGTCGAGGTGCCTAAAGTGGCAACCCAGACTCGGGAGTCGGTTGGTGGTGTAGAGCTTCCTGTAGCCGCATGGCGTTCGTACTTAAATATGGAACTAACCATTCCAATTTTCGCTGTCTCTTATACACATCTCCGAGCCCACGAGACT
+
CCCCCFCCCCCCGGGGGFGGGGGHGHHGGGHGGGGFGGGFHGGGGGGGGG1FGGHFHHHHHGHHGHHHHGGEFGHHGGGGGEFGHHHFHHHHHHEGHGHHGGFGHHHHHHHHHHGGGGGGHHGHHFHFGH2GFHHGGCCGGGHGGGGGGH
@M02034:409:000000000-BFKT7:1:1109:16649:13340 1:N:0:33
AAAGTCGAGGTGCCTAAAGTGGCAACCCAGACTGAGAGGCAGGTTGGTGGTGTAGAGCTTCCTGTAGCCGCATGGCGTTCGTACTTAAATATGGAACTAACCATTCCAATTTTCGCTGTCTCTTATACACATCTCCGAGCCCACGAGACT
+
BBBABFABDBABGGGGGGFFGGGHHHHGGHAFHHHFGHGGGGGHHHGEGGGFHHHFHHHHHGHHHHHGHGG?EEHHGFGFGEGHHHHFGHGHBFFGEHFHFGFGHHGFDGHHHHGFGGEEHHHHHH3GFHHHGF?DE?DG<FHGGGGGGH
@M02034:409:000000000-BFKT7:1:1109:27070:13341 1:N:0:33
AAAGTCGAGGTGCCTAAAGTGGCAACCCAGACTAATAAGAATGTTGGTGGTGTAGAGCTTCCTGTAGCCGCATGGCGTTCGTACTTAAATATGGAACTAACCATTCCAATTTTCGCTGTCTCTTATACACATCTCCGAGCCCACGAGACT
+
CCCCBFBBBCCCGGGGGGGGGGGHHHHGGHHGHHGGHHHHHGHHHHHGGGEFHHHFGHHHGHHHHGHHHGGCFGHFGEGGGGHGHHHGHHHHHHHGHHHGHHFGHGHHHGHHHHGGGGFFHHHHGH?HFHHHFGHFFBC?FGCGGGGGGH
@M02034:409:000000000-BFKT7:1:1109:17191:13343 1:N:0:33
AAAGTCGAGGTGCCTAAAGTGGCAACCCAGACTTGTAAGCAGGTTGGTGGTGTAGAGCTTCCTGTAGCCGCATGGCGTTCGTACTTAAATATGGAACTAACCATTCCAATTTTCGCTGTCTCTTATACACATCTCCGAGCCCACGAGACT
+
ABBBAFABBBAAGGGGGGGGGGGHHHHGGHGGHHHHHGDGFHHHHECGEGABFFHGGHHHHHHHHHHHHGGCEEHHGGGGGFFHHHHFHHGHHFGEGHHBGHFHHHFHHHHHHEEFGGFGHGHHFH?GHHFHHHHHDCBDCGHGG??DGH
@M02034:409:000000000-BFKT7:1:1109:17337:13348 1:N:0:33
AAAGTCGAGGTGCCTAAAGTGGCAACCCAGACTCATCCTACTGTTGGTGGTGTAGAGCTTCCTGTAGCCGCATGGCGTTCGTACTTAAATATGGAACTAACCATTCCAATTTTCGCTGTCTCTTATACACATCTCCGAGCCCACGAGACT
+
BBCCBFABCCCCGGGGGFGGGGGHHHHGGHHGHHHHHHHHHHHHHHHGGGEFGHHHHHHHHHHHHHHHHGGFGGHHGGGGGGHHHHGGHHHHGHFFFHHHHGHGHHFHHHHHHGGGGGGHHHHHFHGHFHHHHHGFGCGGGGHGCGGGGF
@M02034:409:000000000-BFKT7:1:1109:2761:13348 1:N:0:33
AAAGTCGAGGTGCCTAAAGTGGCAACCCAGACTCAGACGTCTGTTGGTGGTGTAGAGCTTCCTGTAGCCGCATGGCGTTCGTACTTAAATATGGAACTAACCATTCCAATTTTCGCTGTCTCTTATACACATTCCGAGCCCACGAG
+
AAAABFBBB2>ABGGGGGGGGGGFHHGGFFHGHFGBFH2B2BFHGG2AFEBAGHHFH5FGHGHHHBFHHGGEEFHGGGGGGFFHHHHFGHFGHHFGHEGHHGHHHHFFGHHHHHGGCCEHHHHFGHFHGFFFBB?B//@CCF<//<
@M02034:409:000000000-BFKT7:1:1109:24463:13358 1:N:0:33
AAAGTCGAGGTGCCTAAAGTGGCAACCCAGACTGGGAGGGAGGTTGGTGGTGTAGAGCTTCCTGTAGCCGCATGGCGTTCGTACTTAAATATGGAACTAACCATTCCAATTTTCGCTGTCTCTTATACACATCTCCGAGCCCACGAGACT
+
A1AAAFAADDAAGGGGGGGGD1EC1FCEFA0FGB0CFA/A?//EGFEGFGGEFDFAGFGHHGGGHFFHGGG//EGFEE@FGE>GCHB1GFHHHH1FCGFHHHHHHGGHEGHHGFECCAFHHHHFFD2G21GHHGDHCCC@CFHGGGGGGH
@M02034:409:000000000-BFKT7:1:1109:6306:13361 1:N:0:33
AAAGTCGAGGTGCCTAAAGTGGCAACCCAGACTAATAATAATGTTGGTGGTGTAGAGCTTCCTGTAGCCGCATGGCGTTCGTACTTAAATATGGAACTAACCATTCCAATTTTCGCTGTCTCTTATACACATCTCCGAGCCCACGAGACT
+
AAABBFABBBABGGGGGGGGGGGHCHGGGHGGHG3D5DFFGHHHHHEEGGEFGHHHHHHHHHHHHHHHHGGGGGHHGGGGGFHHHHHHHHGHHHFGCFGGHHHHHHFHBGHHHHGGGGGHHGHHHHHHGHGF2BFBF?FGGGHGFCCGGF
@M02034:409:000000000-BFKT7:1:1109:14443:13366 1:N:0:33
AAAGTCGAGGTGCCTCAAGTGGCAACCCAGACTGGTGGGGGGGTTGGTGGTGTAGAGCTTCCTGTAGCCGCATGGCGTTCGTACTTAAATATGGAACTAACCATTCCAATTTTCGCTGTCTCTTATACACATCTCCGAGCCCACGAGACT
+
AABBAFBADD>AGGG4BBF5BFDHFGGAFDCFHHHFGGGGGGG;ACG;:DCE9FFFFFFBFFGFGBFBFDG9DFFFBFBFFDFEEFFFFFFFFFBBFBB9BAFBF//BFFFFFFBFFFFBFEFBFBFF9/BFFF9FD;B;BEA9B=?FDF
@M02034:409:000000000-BFKT7:1:1109:13642:13368 1:N:0:33
AAAGTCGAGGTGCCTAAAGTGGCAACCCAGACTAAGCATAATGTTGGTGGTGTAGAGCTTCCTGTAGCCGCATGGCGTTCGTACTTAAATATGGAACTAACCATTCCAATTTTCGCTGTCTCTTATACACATCTCCGAGCCCACGAGACT
+
CCCCCFBCCCCAGGGGGGGGGGGHHHHGGHHGHHHHHHHHHHHHHHHGGGEFGHHHHHHHHHHHHHHHHGGGGGHHGGGGGGHHHHHHHHHHHGHHFHHHHHHHHHHHHHHHHHGGGGGGHHHHHHHHHHHHHHHHGGCGGGHGGGGGGH
@M02034:409:000000000-BFKT7:1:1109:9680:13371 1:N:0:33
AAAGTCGAGGTGCCTAAAGTGGCAACCCAGACTAAGAATCAGGTTGGTGGTGTAGAGCTTCCTGTAGCCGCATGGCGTTCGTACTTAAATATGGAACTAACCATTCCAATTTTCGCTGTCTCTTATACACATCTCCGAGCCCACGAGACT
+
BBBBBFBBBBBBGGGGGGGGGGGHGHHGGHHGHHGHGHHHHHHHHHGGGGEFGHHHHHHHHHHHHHHHHGGEEGHHGGGGGFCHHHGGHHGHHHHHHHHHHHHHHHGHHGHHHHGGGGGHHHHHHHFHHHHHGHHGG@<CFGHGGGCGGH
@M02034:409:000000000-BFKT7:1:1109:14083:13374 1:N:0:33
AAAGTCGAGGTGCCTAAAGTGGCAACCCAGACTTCTTGTGATGTTGGTGGTGTAGAGCTTCCTGTAGCCGCATGGCGTTCGTACTTAAATATGGAACTAACCATTCCAATTTTCGCTGTCTCTTATACACATCTCCGAGCCCACGAGACT
+
ABBBBFBBBBBBGGGGGGGGGFGHHHHGDEAFHHHGHHHHHHHHHHHEGGEFHHHHHHHHHHHGGHHHHGGGGGHHGGGGG?EFHHHFFHHHHHHHGHHHHHGHFHHHHHHHHHGGGGGGHGHHHHHHGHHHHHHFG?CGCGHGGFGGGH
@M02034:409:000000000-BFKT7:1:1109:20880:13377 1:N:0:33
AAAGTCGAGGTGCCTAAAGTGGCAACCCAGACTCCGCCTCCTGTTGGTGGTGTAGAGCTTCCTGTAGCCGCATGGCGTTCGTACTTAAATATGGAACTAACCATTCCAATTTTCGCTGTCTCTTATACACATCTCCGAGCCCACGAGACT
+
CCCCCFCCCCBCGGGGGGGGGGGHHHHGGHHGHHHGGGGGHHHHHHHFGGEFHHHHHHHHHHHHHHHHHGGFGGHHGGGGGFHHHHHHHHHHHHFFHHHGHHHHHHGGHHHHHHGGGFGHHHHHFHFHFHHHHHHGGCGGGGHGGGGGGH
@M02034:409:000000000-BFKT7:1:1109:21943:13382 1:N:0:33
AAAGTCGAGGTGCCTAAAGTGGCAACCCAGACTGGGAGTCGGGTTGGTGGTGTAGAGCTTCCTGTAGCCGCATGGCGTTCGTACTTAAATATGGAACTAACCATTCCAATTTTCGCTGTCTCTTATACACATCTCCGAGCCCACGAGACT
+
CCCCBFBBCBAAGGGGGGGGGGGHHHHGGHHGHHHHHGGHGGGGFGGEFGEFFGHFHHHHHHHHFHHHHGGGGGHGGGGGGFGHHHHHHHHHHGGFFHHHHHBGHFHHHHHHHHGGGGGHHHHHHHFHHHHHGHGFGCGGCGHGF@DGGH
@M02034:409:000000000-BFKT7:1:1109:27003:13390 1:N:0:33
AAAGTCGAGGTGCCTAAAGTGGCAACCCAGACTGGTAGTAATGTTGGTGGTGTAGAGCTTCCTGTAGCCGCATGGCGTTCGTACTTAAATATGGAACTAACCATTCCAATTTTCGCTGTCTCTTATACACATCTCCGAGCCCACGAGACT
+
ABB?AFA?DBBBGGG54FGGGGGGGHFGGAAFHHGHFGGHFHGGHF2EC?AAGFHBFFFHFHHHHGFFFGGEAEHHGEGGFFHEHHHGFHFFH3BEGGD@GHFHFHHHFHHHHHG??/??EDGFHHGH?E1F?GH1A/??DGHFC//?EG
@M02034:409:000000000-BFKT7:1:1109:24529:13392 1:N:0:33
AAAGTCGAGGTGCCTAAAGTGGCAACCCAGACTCGTCCTATGGTTGGTGGTGTAGAGCTTCCTGTAGCCGCATGGCGTTCGTACTTAAATATGGAACTAACCATTCCAATTTTCGCTGTCTCTTATACACATCTCCGAGCCCACGAGACT
+
CCCCBFBBCCABGGGGGGGGGGGHHHHGGHHGHHGHGGGHHHHHHGGGGGEFGFHHHHHHHHHHHHHHHGGEFGHHGGGGGGBGHHHFGHGHHGHHHHHHHHHHHHGHHHHHHGGGGGGHHGHHGHFHHFHHHHFHD<@@GGFGCCGGGH
@M02034:409:000000000-BFKT7:1:1109:22348:13397 1:N:0:33
AAAGTCGAGGTGCCTAAAGTGGCAACCCAGACTCCGTCTCCTGTTGGTGGTGTAGAGCTTCCTGTAGCCGCATGGCGTTCGTACTTAAATATGGAACTAACCATTCCAATTTTCGCTGTCTCTTATACACATCTCCGAGCCCACGAGACT
+
AABAAB3ADDBBGGGGGGGGGGGHHHHGGHHGBGHFAFGCFHHGHHGEFFEGHHHGHGHHHHHHHEGHHGGEGDHHGGGGFEGHHHHHHHFHFB3EFHFGFF3FGHGEHGFHHHGGFGEHHFHFFG?GDFGFHHFFFCB/DGHGCGGGGG
@M02034:409:000000000-BFKT7:1:1109:26524:13401 1:N:0:33
AAAGTCGAGGTGCCTAAAGTGGCAACCCAGACTAAGAATAATGTTGGTGGTGTAGAGCTTCCTGTAGCCGCATGGCGTTCGTACTTAAATATGGAACTAACCATTCCAATTTTCGCTGTCTCTTATACACATCTCCGAGCCCACGAGACT
+
BAABCFABCCABGGGGGGGGGGGHHHHGGHHGHHHHHHHHHHHHHHHGGGEFGHHHHHHHHHHHHHHHHGGGGGHHGFGGGFHHHHHHHHHGHFHHGHHHHHHHHHHHHHHHHHGGGGGGHHHHHHHHHHEHGHHHGGGGGGHGGGGGGH
@M02034:409:000000000-BFKT7:1:1109:9385:13403 1:N:0:33
AAAGTCGAGGTGCCTAAAGTGGCAACCCAGACTAATAAGCAGGTTGGTGGTGTAGAGCTTCCTGTAGCCGCATGGCGTTCGTACTTAAATATGGAACTAACCATTCCAATTTTCGCTGTCTCTTATACACATCTCCGAGCCCACGAGACT
+
BBBBBFBBDBAAGGGGGGGGGGGGHHHGGHHGHHGGHHHHHHHHHHGGGGGFAGHGHHHHHHHHHHHHHGGGGGHHGGGGGGHHGHGHHHHHHHGHGHHGHHHFHHFHHHHHHFGGGGGHHHHHGHFHHHHHHHHHFCGFGGEGGDCGGH
@M02034:409:000000000-BFKT7:1:1109:3687:13404 1:N:0:33
AAAGTCGAGGTGCCTAAAGTGGCAACCCAGACTATTCGGCATGTTGGTGGTGTAGAGCTTCCTGTAGCCGCATGGCGTTCGTACTTAAATATGGAACTAACCATTCCAATTTTCGCTGTCTCTTATACACATCTCCGAGCCCACGAGACT
+
CCCCCFCCCCBCGGGGGGGGGGGHHHHGGHDGHGHHHHHGCEGHHHHGGGEFAGHHHHHHFHHHHGHFHGGGGGHHGGGGGFCHHHHHFHFHHHFGHHGHHHGHHHHHDGHHHHGGGGGHHHHHHHHHHHFHHGGGG?CCGGHGGGGGGH
@M02034:409:000000000-BFKT7:1:1109:24121:13407 1:N:0:33
AAAGTCGAGGTGCCTAAAGTGGCAACCCAGACTCATAGTCATGTTGGTGGTGTAGAGCTTCCTGTAGCCGCATGGCGTTCGTACTTAAATATGGAACTAACCATTCCAATTTTCGCTGTCTCTTATACACATCTCCGAGCCCACGAGACT
+
CCCCCFCCCCAAGGGGGGGGGGGHHHHGGHHGHHHHHHHHHHHHHHHGGGEFFHHHHHHHHHHHHHHHHGGGGGHHGGGGFEGHHHHHHHGHHHHHHHHGHHGHHHGHHHHHHHGGGGGHHHHHHHHHHHHHHHGHGGGGGGHGGGGGGH
@M02034:409:000000000-BFKT7:1:1109:1972:13409 1:N:0:33
AAAGTCGAGGTGCCTAAAGTGGCAACCCAGACTCCGGCTACTGTTGGTGGTGTAGAGCTTCCTGTAGCCGCATGGCGTTCGTACTTAAATATGGAACTAACCATTCCAATTTTCGCTGTCTCTTATACACATCTCCGAGCCCACGAGACT
+
BCCCBFCCCCBAGGGFGGGGGGGHGHHGGHHGHF3BAAAEFHHHHHGGEGEFGFHFHHHHFGGHGFHHFG??EEH1EEEFE?2FGGGGHHEFGFD3FGEFBFFGHFHFHHHGG4E/EFFBHBFFFHFGFCGHGDDBC/?@/FGEDGGGGH
@M02034:409:000000000-BFKT7:1:1109:19280:13409 1:N:0:33
AAAGTCGAGGTGCCTAAAGTGGCAACCCAGACTGCTGCGAATGTTGGTGGTGTAGAGCTTCCTGTAGCCGCATGGCGTTCGTACTTAAATATGGAACTAACCATTCCAATTTTCGCTGTCTCTTATACACATCTCCGAGCCCACGAGACT
+
CCCCCFBCCCAAGGGGGGGGGGGHHHHGGHDGHGHHHHGFEEGHHHGGGGGFGGHDGHHHFGHHFGGDGGEEFGHFGFGGGEBGGHHEFHHHFHBEFGHHHF?FGEGFBFFHHFEGGEFHHHHHED3BDCGHHHHGGCFGGFHFFGGG?F
@M02034:409:000000000-BFKT7:1:1109:6854:13411 1:N:0:33
AAAGTCGAGGTGCCTAAAGTGGCAACCCAGACTACGAAGTCGGTTGGTGGTGTAGAGCTTCCTGTAGCCGCATGGCGTTCGTACTTAAATATGGAACTAACCATTCCAATTTTCGCTGTCTCTTATACACATCTCCGAGCCCACGAGACT
+
B@BBBF@ADBAAGGGFGGGFFGGHFHHGGHHGHHGGEDFGHGGGEEGEGGEFFGHGBFFHHHHGHHHHHGGFGGHHGGGFEEBEHHGGBHDGFB3FGFHHHHHGHGFFEGFFHHGGG?CGHHGHFHBGFGF@FGFGG?@FGGEGGGGGGH
@M02034:409:000000000-BFKT7:1:1109:21940:13414 1:N:0:33
AAAGTCGAGGTGCCTAAAGTGGCAACCCAGACTGGGCGGGCGGTTGGTGGTGTAGAGCTTCCTGTAGCCGCATGGCGTTCGTACTTAAATATGGAACTAACCATTCCAATTTTCGCTGTCTCTTATACACATCTCCGAGCCCACGAGACT
+
DDDDCFBCCCAAGGGGGGGGGGGHHHHGGHHGHFFHHEGFGGGGGGGGGGFFGHHGHHHHHHHHHHHHHGGGGGHHGGGGFDGHHHHHHHHGHHHHHHHHHHHHHHHHHHHHHGGGGGGHHHHHHHHHGHHHHHHHGGGGGGHGGGGGGG
@M02034:409:000000000-BFKT7:1:1109:17214:13417 1:N:0:33
AAAGTCGAGGTGCCTAAAGTGGCAACCCAGACTGCTGAGGGGGTTGGTGGTGTAGAGCTTCCTGTAGCCGCATGGCGTTCGTACTTAAATATGGAACTAACCATTCCAATTTTCGCTGTCTCTTATACACATCTCCGAGCCACGAGACTA
+
ABBBBFBBBBBBGGGGGGGGGFGGHHHGGHHGHGHHHFHGGGGGGFGGFGFFHFHGGHHHHHHHHHGGHGG@EGHHGGGGGEBHHHGGFHGHFHHGFHHHHHHHHHHHHHHHHHGGGGGHHHHHHH2GGGHHFGH1ED/</GHGCGEDHF
@M02034:409:000000000-BFKT7:1:1109:17038:13421 1:N:0:33
AAAGTCGAGGTGCCTAAAGTGGCAACCCAGACTCCTCATCTTGTTGGTGGTGTAGAGCTTCCTGTAGCCGCATGGCGTTCGTACTTAAATATGGAACTAACCATTCCAATTTTCGCTGTCTCTTATACACATCTCCGAGCCCACGAGACT
+
BCCCADAABCBCGGGGGGGGGGGHHHHGGHHGHHHHHHHHHHHHHHHGFGFFGGHHHHHHHHHHHHHHHGGGGGHHGGGGGFHHHHHGHHHHHHHHHHGGHHHHHHGHHHHHHHGGGGGHHGHHHGHHHF2GFGHFGDGGGGHGGGGGGG
@M02034:409:000000000-BFKT7:1:1109:6865:13428 1:N:0:33
AAAGTCGAGGTGCCTAAAGTGGCAACCCAGACTACGAAGTCGGTTGGTGGTGTAGAGCTTCCTGTAGCCGCATGGCGTTCGTACTTAAATATGGAACTAACCATTCCAATTTTCGCTGTCTCTTATACACATCTCCGAGCCCACGAGACT
+
CCCCBFBBCCCCGGGGGGGGGGGHGHHGGHHGHHHGGHGEHGGGGGGGGGEFFGHGHGHHHHHHHGHHHGGGGGHHGGGGGFEHHHHHHHHHHHHGHHHGHHGHHHHGHHHHHHGGGGGGHHHHHHHHEHHHHHHHGGGGGGHGGGGGGH
@M02034:409:000000000-BFKT7:1:1109:2893:13430 1:N:0:33
AAAGTCGAGGTGCCTAAAGTGGCAACCCAGACTCCGCCTCAGGTTGGTGGTGTAGAGCTTCCTGTAGCCGCATGGCGTTCGTACTTAAATATGGAACTAACCATTCCAATTTTCGCTGTCTCTTATACACATCTCCGAGCCCACGAGACT
+
BACCBFCBCCBCGGGGGGGGGGGHHHHGGHHGHHHGGGGGHHHHHHGGGGEFFGHHHHHHHHHHHHHHHGGGGGHHGGGGGGHHHHHHHHHHHHFHHHHGHHHHHHGHHHHHHHGGGGGHHGHHHHHHEFFHHHHGGCGFGGHGGGGGGH
@M02034:409:000000000-BFKT7:1:1109:19602:13432 1:N:0:33
AAAGTCGAGGTGCCTAAAGTGGCAACCCAGACTCAGAATCAGGTTGGTGGTGTAGAGCTTCCTGTAGCCGCATGGCGTTCGTACTTAAATATGGAACTAACCATTCCAATTTTCGCTGTCTCTTATACACATCTCCGAGCCCACGAGACT
+
DDDDCFBBCCBCGGGGGGGGGGGHHHHGGHHGHHHHHHHHHHHHHHGGGGEFHHHHHHHHHHHHHHHHHGGGGGHHGGGGGGFHHHHHHHHHHHHHHHHHHHHHHHHHHHHHHHGGGGGHHHHHHHHHHHHHHHHGGGGGGGHG?@CGGG
@M02034:409:000000000-BFKT7:1:1109:21945:13433 1:N:0:33
AAAGTCGAGGTGCCTAAAGTGGCAACCCAGACTGTGCGGGCGGTTGGTGGTGTAGAGCTTCCTGTAGCCGCATGGCGTTCGTACTTAAATATGGAACTAACCATTCCAATTTTCGCTGTCTCTTATACACATCTCCGAGCCCACGAGACT
+
AAAAAFABBBBBGFGGGGGEGGFHHGHGGHHFF33FG2A2EEEGCGGGGGEFHGHHHFHHHHHHHHHGGGG>EEHHFEGFFEHHHHBFFHHFFH22GHBCFGDFGFDDHHHHHHDGG?DHHFHHBGBD@F1FBGGFGCCCFGEEGGGCDF
@M02034:409:000000000-BFKT7:1:1109:8781:13433 1:N:0:33
AAAGTCGAGGTGCCTAAAGTGGCAACCCAGACTAATAATAAGGTTGGTGGTGTAGAGCTTCCTGTAGCCGCATGGCGTTCGTACTTAAATATGGAACTAACCATTCCAATTTTCGCTGTCTCTTATACACATCTCCGAGCCCACGAGACT
+
AA1>AFAADDAAFFGCGFGGG1C0FGH0FCEGHFHGGGFHBEBGHCAFGFEFFHHEGHHHBFGDGFGHHGGGGGHHGGGGAEFCCHFHHHHHHHHGHHFHHHHHHHFHFFGHHHGGGGGHHFHFHHGHGHHHHHHHG/CCGGHGGGGGFH
@M02034:409:000000000-BFKT7:1:1109:10711:13464 1:N:0:33
AAAGTCGAGGTGCCTAAAGTGGCAACCCAGACTCATATTCAGGTTGGTGGTGTAGAGCTTCCTGTAGCCGCATGGCGTTCGTACTTAAATATGGAACTAACCATTCCAATTTTCGCTGTCTCTTATACACATCTCCGAGCCCACGAGACT
+
BBBBBFBBBBBBCGGGFGGGGGGHHHFGGHEFHHHHHHHHHHGHGHCGGGEFGHHHHHHHHHHGHHHHHGGGGGHHGGGGGGHGHHHHHHHHHGHHFHGHHHGHHHHHHHHHHGGGGGGGHHHHHHHHGFHHGHGFGCCCGGHGGGGGGH
@M02034:409:000000000-BFKT7:1:1109:6406:13467 1:N:0:33
AAAGTCGAGGTGCCTAAAGTGGCAACCCAGACTAAGCATGCGGTTGGTGGTGTAGAGCTTCCTGTAGCCGCATGGCGTTCGTACTTAAATATGGAACTAACCATTCCAATTTTCGCTGTCTCTTATACACATCTCCGAGCCCACGAGACT
+
CCCCCFBBCCCCGGGGGGGGGGGHHHHGGHHGHHHHHHHHHGGEFGGGGGEFHHHHHHHHHHHHHHHHHGGGGGHHGGGGGFHHHHHFHHHHHHHHHHHHHHHHHHGGFHHHHGGGGGGGHHHHHHHHGHGHHHHGGDGGGGHGGGGGGH
@M02034:409:000000000-BFKT7:1:1109:7763:13470 1:N:0:33
AAAGTCGAGGTGCCTAAAGTGGCAACCCAGACTGGGGTGTGTGTTGGTGGTGTAGAGCTTCCTGTAGCCGCATGGCGTTCGTACTTAAATATGGAACTAACCATTCCAATTTTCGCTGTCTCTTATACACATCTCCGAGCCCACGAGACT
+
>3>AAFABBBAAGGGGGGGGGBFFCHHGDFHGHHHGGDEGGHHHHGHEGGGFEGEGFHHHHHHGHHHHHGGGGGGHGGGGGGHHHHHGGHFGHHHHHHHHHHEHFGHGFHHHHHGGGGGFHHHHGGBGBGHGHHDDAC?@GECFGGGGGH
@M02034:409:000000000-BFKT7:1:1109:6689:13470 1:N:0:33
AAAGTCGAGGTGCCTAAAGTGGCAACCCAGACTAGGAATCAGGTTGGTGGTGTAGAGCTTCCTGTAGCCGCATGGCGTTCGTACTTAAATATGGAACTAACCATTCCAATTTTCGCTGTCTCTTATACACATCCCGAGCCCACGAGACTA
+
BBBBBFAABB2ABGGGGGGFGGGGFHHGGHGGHHHHHHHHHGHGHHGGGGBBBGHHHHHHHHHFGGHHHGEEFFHGGEFFEFCGEHGFHGFHHHGGFHHHHHHHFHHFHHHHHHGGGGEFHGHHHHGGFHGFFFECEFCDGHGCCCEEF?
@M02034:409:000000000-BFKT7:1:1109:27288:13471 1:N:0:33
AAAGTCGAGGTGCCTAAAGTGGCAACCCAGACTTAGTTTCCTGTTGGTGGTGTAGAGCTTCCTGTAGCCGCATGGCGTTCGTACTTAAATATGGAACTAACCATTCCAATTTTCGCTGTCTCTTATACACATCTCCGAGCCCACGAGACT
+
CCCCBFBCCCCCGGGGGGGGGGGGHHHGGHHGH555D5DG55FGGHHGFGEFHHHHHHHHHHHHHHHHHGGEGGHHGGGGGGHHHHHFHHHHHHHGHHFGHHHHHHGHHHHHHFGGGGGHHGHHHHGHFHGHGHDDDDGFCFHGGGGGGH
@M02034:409:000000000-BFKT7:1:1109:9488:13475 1:N:0:33
AAAGTCGAGGTGCCTAAAGTGGCAACCCAGACTAGTACTCCGGTTGGTGGTGTAGAGCTTCCTGTAGCCGCATGGCGTTCGTACTTAAATATGGAACTAACCATTCCAATTTTCGCTGTCTCTTATACACATCTCCGAGCCCACGAGACT
+
CCCCCFBCCCAAGGGGGGGGGGGHHHHGGHHGHHHHHHHHHGGGGGGGGGEFFFHHHHHHHHHHHHHHHGGGGGHHGGGGGFGHHHHGHHHHHHHHHHHGHHGHHHGHHHHHHGGGGGGHHHHHFHFHFGFHHHHHGGFGGGHGGGGGGH
@M02034:409:000000000-BFKT7:1:1109:14387:13476 1:N:0:33
AAAGTCGAGGTGCCTAAAGTGGCAACCCAGACTACGCCGACGGTTGGTGGTGTAGAGCTTCCTGTAGCCGCATGGCGTTCGTACTTAAATATGGAACTAACCATTCCAATTTTCGCTGTCTCTTATACACATCTCCGAGCCCACGAGACT
+
CCCCCFBCCCBCGGGGGGGGGFGHHHHGGHHGHH3BAAAE00AEGGGFGGEFGHHHHHHHHHHHHHHHHGGEEGHHGGGGGFGHHHHHGHHHHHHHGHHHHHHHHHHHHHHHHHGGGGGHHHHHHHHHFHGHHHGHGGGGGGHGGCGGGH
@M02034:409:000000000-BFKT7:1:1109:24612:13477 1:N:0:33
AAAGTCGAGGTGCCTAAAGTGGCAACCCAGACTGGGAATAAGGTTGGTGGTGTAGAGCTTCCTGTAGCCGCATGGCGTTCGTACTTAAATATGGAACTAACCATTCCAATTTTCGCTGTCTCT
+
BBBBBFBADBBAGGGGGGGGGGGHHHHGGHHGHHHG2AGGDGFF3GEE21AE13F5AA3BDGGF5AA5AAA>EDA10?>FD>21?FGGEEH4F333B3BF303B34B44F?GE?E/?E?B4FB
@M02034:409:000000000-BFKT7:1:1109:11376:13478 1:N:0:33
AAAGTCGAGGTGCCTAAAGTGGCAACCCAGACTCGGCCTTCGGTTGGTGGTGTAGAGCTTCCTGTAGCCGCATGGCGTTCGTACTTAAATATGGAACTAACCATTCCAATTTTCGCTGTCTCTTATACACATCTCCG
+
BBBBBFBBBBBBGGGGGGGGGGGHGHHGGHHGHFFEFGGHHHGGGGGGGGGGHFGBGFGHGFHHHGHGGGG>EFGFEGGGEGFGHHHGHHFHHH33FGFFC0?FGE4E?FHHHDEEGGGHHEHHFH3B??BG<GB2?
@M02034:409:000000000-BFKT7:1:1109:23622:13481 1:N:0:33
AAAGTCGAGGTGCCCTAAAGTGGCAACCCAGACTCCGCCGCCTGTTGGTGGTGTAGAGCTTCCTGTAGCCGCATGGCGTTCGTACTTAAATATGGAACTAACCATTCCAATTTTCGCTGTCTCTTATACACATCTCCGAGCCCACGAGAC
+
CCCCBFBBCDCCGGGGGGGGFGHGHHHHGGHHGHHHGGGGGGGGFHHHEFGFGHHHHHHHHHHHHHHHHHEEEGGHHGGGGGFHHHHGHGHHHHHGGHHHGHHHHHHHHHFHHHEDGGGGHHGHHHHHHHGHHHHHHGGGGGGHGGGGE<
@M02034:409:000000000-BFKT7:1:1109:5167:13482 1:N:0:33
AAAGTCGAGGTGCCTAAAGTGGCAACCCAGACTCAGCCGCTTGTTGGTGGTGTAGAGCTTCCTGTAGCCGCATGGCGTTCGTACTTAAATATGGAACTAACCATTCCAATTTTCGCTGTCTCTTATACACATCTCCGAGCCCACGAGACT
+
AAABAFBBCCCCGGGGGGGGGGGHHHHGGHHGHHHHHHGGGGGHHHHEGGEFFGHHHHHHHHHHHHHHHGGEGGHHGGGGGEHHHHHHHHHHHHGFHHHHHHGHHHGGHHHHHGGGGGGHHGHHHHFHFHFFHFGHFGGGGGHGGGGGGH
@M02034:409:000000000-BFKT7:1:1109:24965:13483 1:N:0:33
AAAGTCGAGGTGCCTAAAGTGGCAACCCAGACTAATCATACGGTTGGTGGTGTAGAGCTTCCTGTAGCCGCATGGCGTTCGTACTTAAATATGGAACTAACCATTCCAATTTTCGCTGTCTCTTATACACATCTCCGAGCCCACGAGACT
+
CCCCCFBBCCBCGGGGGGGGGGGHHHHGGHHGHHHHHHHHHHDHGGGGGGFFHHHHHHHHHHHHHHHHHGGFFGHHGGGGGGHHHHHHFHFHHGGFFHHGHHHHGHHHHHHHHGFGGGGHHHHHFHGHBHFHHHHHGGGGGGHGFGGGGH
@M02034:409:000000000-BFKT7:1:1109:4099:13483 1:N:0:33
AAAGTCGAGGTGCCTAAAGTGGCAACCCAGACTCCGGTGCGGGTTGGTGGTGTAGAGCTTCCTGTAGCCGCATGGCGTTCGTACTTAAATATGGAACTAACCATTCCAATTTTCGCTGTCTCTTATACACATCTCCGAGCCCACGAGACT
+
AABBADABBBAAFFGGGGGFGGGHHHHGGHFFGHCEGEFFGGGFGGGGGGAFFBGFHFHHHHHHHFHHGGFGGGHHGGGGGEHHHHHHHHGHHHFHFFHFHHHGHFFHGGHHHFGGGDGGHHHHHHHHGHEHHHGFGFCCGGHG?CGGGH
@M02034:409:000000000-BFKT7:1:1109:3715:13486 1:N:0:33
AAAGTCGAGGTGCCTAAAGTGGCAACCCAGACTGATGTGCAGGTTGGTGGTGTAGAGCTTCCTGTAGCCGCATGGCGTTCGTACTTAAATATGGAACTAACCATTCCAATTTTCGCTGTCTCTTATACACATCTCCGAGCCCACGAGACT
+
BBBCBFABCCCCGGGGFGGGGGGHHHHGGHHGHHGGHFHHGHHHHHGGGGEFAGHHHHHHHHHHHHHHHGGEFGHHGGGGGGHHHHHGHHHHHHGHHHHGHFGGHHFHHHHHHHGGGGGHHHHHFHGHFHHHHHHHFGGGGFHGGGGGGH
@M02034:409:000000000-BFKT7:1:1109:11922:13486 1:N:0:33
AAAGTCGAGGTGCCTAAAGTGGCAACCCAGACTAATCATAAGGTTGGTGGTGTAGAGCTTCCTGTAGCCGCATGGCGTTCGTACTTAAATATGGAACTAACCATTCCAATTTTCGCTGTCTCTTATACACATCTCCGAGCCCACGAGACT
+
BBBBBFBABBBBGGGGGGGGGGGHHHHGGHHGHHGGGHHHFGHHHHGGGGGFGGHHHHHHHFHHHGHGHGGEEGHFGGGGGFHHHHHHHHHHHHGFFHFBCCBGHGDFFGHHHHGGGGGFHHHHFH?BDCBGCGFDF/B?DF?<D?@FDH
@M02034:409:000000000-BFKT7:1:1109:7761:13487 1:N:0:33
AAAGTCGAGGTGCCTAAAGTGGCAACCCAGACTGGGGTGTGTGTTGGTGGTGTAGAGCTTCCTGTAGCCGCATGGCGTTCGTACTTAAATATGGAACTAACCATTCCAATTTTCGCTGTCTCTTATACACATCTCCGAGCCCACGAGACT
+
CCCCCFBBCCCCGGGGGGGGGGGHHHHGGHHGHHHHGEEEEHHHHHHGGGEFGHHHHHHHHHHHHHHHHGGGGGHHGGGGGGFHHHHHBGGHHHHHHHHGHHHGHHGHHHHHHHGGGGGHHGHHHHFHGHFHFGHGG?CFFFHGGC@AFH
@M02034:409:000000000-BFKT7:1:1109:18385:13488 1:N:0:33
AAAGTCGAGGTGCCTAAAGTGGCAACCCAGACTTCGAATCAGGTTGGTGGTGTAGAGCTTCCTGTAGCCGCATGGCGTTCGTACTTAAATATGGAACTAACCATTCCAATTTTCGCTGTCTCTTATACACATCTCCGAGCCCACGAGACT
+
BCCCBDABBCABGGGGGGGGGGGHHHHGGHHGGHHGHHHGFHHHHHGFGGGGGHHHHHHHHHHHHHHHHGGGGGHHGGGGGFGHHHFHHHHHHHBFGHGHHFGGHHHHGHHHHHCGGGGHHHHHGHFFFHHHHHFGG?CFGGHGGGGGGF
@M02034:409:000000000-BFKT7:1:1109:4084:13494 1:N:0:33
AAAGTCGAGGTGCCTAAAGTGGCAACCCAGACTCCGGTGCGGGTTGGTGGTGTAGAGCTTCCTGTAGCCGCATGGCGTTCGTACTTAAATATGGAACTAACCATTCCAATTTTCGCTGTCTCTTATACACATCTCCGAGCC
+
BBBBBFBBBBBBGGFGAFGFGGGHHHHGGFDGHHHGGEGGGGGEFGGGGGEFGHHGGGHHFFHHHDGFFFE?EGHHGGGAFECGHHHHHHFHHHEFFHGHGHGHHEFH?BGHHHGGGGGFHHHHDHGG2@FGFGFFDAFFG
@M02034:409:000000000-BFKT7:1:1109:24979:13494 1:N:0:33
AAAGTCGAGGTGCCTAAAGTGGCAACCCAGACTAATCATACGGTTGGTGGTGTAGAGCTTCCTGTAGCCGCATGGCGTTCGTACTTAAATATGGAACTAACCATTCCAATTTTCGCTGTCTCTTATACACATCTCCGAGCCCACGAGACT
+
BBBBBFABBBBBGGGGGGGGGGGHHHHGGHHGHHHHHHHHHHGFGGGGGGGGHHHHHGHGGHHHHHHHGGG@EFGHGGGGGGHHHHFFHHHHHGHHHHFFHHHGHGDHHHHHHHGGGGGHHHHGGHFHHGHHHHGGGDCF?FHGCGCGDF
@M02034:409:000000000-BFKT7:1:1109:25978:13500 1:N:0:33
AAAGTCGAGGTGCCTAAAGTGGCCACCCAGACTGAGTTTACGGTTGGTGGTGTAGAGCTTCCTGTAGCCGCATGGCGTTCGTACTTAAATATGGAACTAACCATTCCAATTTTCGCTGTCTCTTATACACATCTCCGAGCCCACGAGACT
+
ABBBBFBBCCBCGGGGGGGGGGGHHGHGGHHGHHGGGHHHHGGHGGGFGGGFGGHHHHHHHHHHHHHHHGGGFGHGGGGGGFGHHHHHHHHHHHHHGHHHHHGHFHHGHHHHHHGGGGEHHHHGHHDDGFHHHHH2C@CCDGHGGGGFGG
@M02034:409:000000000-BFKT7:1:1109:12621:13502 1:N:0:33
AAAGTCGAGGTGCCTAAAGTGGCAACCCAGACTTATGCGCATGTTGGTGGTGTAGAGCTTCCTGTAGCCGCATGGCGTTCGTACTTAAATATGGAACTAACCATTCCAATTTTCGCTGTCTCTTATACACATCTCCGAGCCCACGAGACT
+
DDDDDFCCCCBAGGGGGGGGGGGHHHHGGHHGHHHHHHGGGGGHHHHGGGFFFGHHHHHHHHHHHHHHHGGGGGHHGGGGGFHHHHFHHHHHHHHHHHHHHHGHHHHHHHHHHHGGGGGHHHHHHHHHHHGHHHHHGFGGGFHGGGGGGH
@M02034:409:000000000-BFKT7:1:1109:29596:13511 1:N:0:33
AAAGTCGAGGTGCCTAAAGTGGCAACCCAGACTGATAGGTCTGTTGGTGGTGTAGAGC
+
ABABADA>AD>AGFFGGGGGGFFFCGHFGHDFGGA5AGAD5DABFG2AF?ECA3D555
@M02034:409:000000000-BFKT7:1:1109:6815:13514 1:N:0:33
AAAGTCGAGGTGCCTAAAGTGGCAACCCAGACTGTGTGTACTGTTGGTGGTGTAGAGCTTCCTGTAGCCGCATGGCGTTCGTACTTAAATATGGAACTAACCATTCCAATTTTCGCTGTCTCTTATACACATCTCCGAGCCCACGAGACT
+
AAABAFBBBBBBGGGGGGGGGGGHGHHGGHHGHH3F5BGFHHHHHHHEFGEFHHHBGHHHHHHHHFHHHGGCGGHAEGGFEGCGHHHHHHHHHGHFGHHHEFFHHGFF4FGHHHGGGGGGGGHHFHFHHHHHGGDGF@F@BEHECGGGGG
@M02034:409:000000000-BFKT7:1:1109:12993:13514 1:N:0:33
AAAGTCGAGGTGCCTAAAGTGGCAACCCAGACTGAGTGGGCTGTTGGTGGTGTAGAGCTTCCTGTAGCCGCATGGCGTTCGTACTTAAATATGGAACTAACCATTCCAATTTTCGCTGTCTCTTATACACATCTCCGAGCCCACGAGACT
+
BBBBBFAADBAAGGGGGGGFGGGGHHHGGHHGHHHHHFGGGHGHHHHEGFEFHHHAGFHHFGHHHHHFHGGEGFGFFFGGGGGHHHHGHGGHHHHHHHHHFCGGHFHFGGHHHFEDGGEGEHHHHH3FHGHHHHHHG?CFFGEADGFCGH
@M02034:409:000000000-BFKT7:1:1109:25482:13516 1:N:0:33
AAAGTCGAGGTGCCTAAAGTGGCAACCCAGACTCATCCTACTGTTGGTGGTGTAGAGCTTCCTGTAGCCGCATGGCGTTCGTACTTAAATATGGAACTAACCATTCCAATTTTCGCTGTCTCTTATACACATCTCCGAGCCCACGAGACT
+
AAAABFAABBBBGGGGGGGGGGGHHHHGFCHGHHFHHCFFHHHHHGGEFGEBGHGGFEHGHHHHHHGFHGFEEEHFGAFFGEFHFHHGHHHHHFF3FG3FGGBGHGHGHHHHHH/EEFEGFGHFHHFHFGFFGGHDE/BC/FHGG?CGGH
@M02034:409:000000000-BFKT7:1:1109:27421:13519 1:N:0:33
AAAGTCGAGGTGCCTAAAGTGGCAACCCAGACTGTGCCTCCTGTTGGTGGTGTAGAGCTTCCTGTAGCCGCATGGCGTTCGTACTTAAATATGGAACTAACCATTCCAATTTTCGCTGTCTCTTATACACATCTCCGAGCCCACGAGACT
+
BABBCFABCCABGGGGGGGGGGGHHHHGGHHGHHHHHHHHHHHHGHHGGGEFGHHGHHHHHHHHHHHHHGGGGGHFGGGGGGHHHHHHHHHHHHGFGHHGHHGHHHGHHHHHHHGGGGGHHHHHHHGHEHHHHHGFF/CCGGCFGGGGGH
@M02034:409:000000000-BFKT7:1:1109:22828:13525 1:N:0:33
AAAGTCGAGGTGCCTAAAGTGGCAACCCAGACTCAGCATCCGGTTGGTGGTGTAGAGCTTCCTGTAGCCGCATGGCGTTCGTACTTAAATATGGAACTAACCATTCCAATTTTCGCTGTCTCTATACACATCTCCGAGCCCACGAGACTA
+
BBBBBFBBBBAAGGGGFGGGGGGHHHHGGHHGHHHHHHHHHGGGGGGGFGGFGHHHHHHHHHHGHHHHHGGGGGHHGGGGGFGHHHHHFHHHHHHHHHHHHHGHHHGHHHHHHHGGGGFGHFHHHHHHGDFGHHGGCGGGGHGGGGGGHF
@M02034:409:000000000-BFKT7:1:1109:8450:13529 1:N:0:33
AAAGTCGAGGTGCCTAAAGTGGCAACCCAGACTACGAAGCAGGTTGGTGGTGTAGAGCTTCCTGTAGCCGCATGGCGTTCGCACTTAAATATGGAACTAACCATTCCAATTTTCGCTGTCTCTTATACACATCTCCGAGCCCACGAGACT
+
BBAABFABBDAAGGGGGGGGGAFGFHHGGCEGHHHFEHFGHGHGHGGEFFBFFGHHHHHHGHHHGHHHHGGGGGGHGEGGEEEFEHHHHHHHHHFBFFGHHGGHHHHHHHHHHFGGCFEFHFGHHHGHGHGHHFFFD?CCCFEFGGGGGH
@M02034:409:000000000-BFKT7:1:1109:2556:13533 1:N:0:33
AAAGTCGAGGTGCCTAAAGTGGCAACCCAGACTTCTACGCTTGTTGGTGGTGTAGAGCTTCCTGTAGCCGCATGGCGTTCGTACTTAAATATGGAACTAACCATTCCAATTTTCGCTGTCTCTTATACACATCTCCGAGCCCACGAGACT
+
BBBBBFBBBBBBGGGGGGGGGGGHHHHGGHHGHHGHHHGGGGGGHHHFGGGF1BGEFHHHEHHHHFDDGGGEEGHFGEFFFEGGHHHHHHGHHHE3GHHHFGFGHFFHHHGHHHGGGGGFHHFHFFFGHHGHFHFFG@@C<FHGGFCGDH
@M02034:409:000000000-BFKT7:1:1109:23072:13533 1:N:0:33
AAAGTCGAGGTGCCTAAAGTGGCAACCCAGACT
+
BBBBBD>ADBABGGGGGGGGGGGHFHHGGH2FG
@M02034:409:000000000-BFKT7:1:1109:18925:13535 1:N:0:33
AAAGTCGAGGTGCCTAAAGTGGCAACCCAGACTAAGCATCAGGTTGGTGGTGTAGAGCTTCCTGTAGCCGCATGGCGTTCGTACTTAAATATGGAACTAACCATTCCAATTTTCGCTGTCTCTTATACACATCTCCGAGCCCACGAGACT
+
AABAAFAADDBBGGGGGGFGGGGHHHHGGGHGHHHHHHHHHHFHHFGDFGEFGFHAGHHHHHHHHGHHHGGEEGFHGGGGGGFHHHFFFHHHGHEGHHHHHHHHGHFGGGFHHHGGGGGHHHHHHHHHEHECGHHEF?CCGGFGG?CGCG
@M02034:409:000000000-BFKT7:1:1109:18945:13541 1:N:0:33
AAAGTCGAGGTGCCTAAAGTGGCAACCCAGACTAAGCATCAGGTTGGTGGTGTAGAGCTTCCTGTAGCCGCATGGCGTTCGTACTTAAATATGGAACTAACCATTCCAATTTTCGCTGTCTCTTATACACATCTCCGAGCCCACGAGACT
+
BBBABFBBBBAAGGGGGGGGDGGGHHCEGHHFHHHHHHGHHHGFGGGEFGFFGHHHHHHEHHHHHHHHHGG0EGHHGGEFFEGHGHHHHHHHHHGHHFFCFFGGHGFHFHHHHGGGGGGEHHHHHHFHHGHHGGFFD?//BFFA/@CEDD
@M02034:409:000000000-BFKT7:1:1109:18908:13544 1:N:0:33
AAAGTCGAGGTGCCTAAAGTGGCAACCCAGACTAATAATGATGTTGGTGGTGTAGAGCTTCCTGTAGCCGCATGGCGTTCGTACTTAAATATGGAACTAACCATTCCAATTTTCGCTGTCTCTTATACACATCTCCGAGCCCACGAGACT
+
BCCCAFBACCCCGGGGGGGGGGGHHHHGGHHGHHHHHHHHHHHHHHHGGGFFGGHHHHHHHHHHHHHGHGGGGGHHGGGGGFHHHHHHHHHHHHHHGGGGHHHHHHGHHHHHHGGGGGGHHHHHHHGHGHFHHHHHGGGGGGHGGGGGGG
@M02034:409:000000000-BFKT7:1:1109:2723:13545 1:N:0:33
AAAGTCGAGGTGCCTAAAGTGGCAACCCAGACTAAGATGAATGTTGGTGGTGTAGAGCTTCCTGTAGCCGCATGGCGTTCGTACTTAAATATGGAACTAACCATTCCAATTTTCGCTGTCTCTTATACACATCTCCGAGCCCACGAGACT
+
BBBBBFBBBBBBGGGGGGGGGGGHHHGGGHHGHGHHDFDAEGGFHFH2A2EFAFG5FFGFFHFHH5ABAEE0EEF1EEEEE>2?FFGG34GFGF3BBGHH3?3FGDFDFFGHHFEEEF<FDFHGEFBFHFEHGFFFDBFG?FHE@@<AAG
@M02034:409:000000000-BFKT7:1:1109:11910:13549 1:N:0:33
AAAGTCGAGGTGCCTAAAGTGGCAACCCAGACTACTCAGAGTGTTGGTGGTGTAGAGCTTCCTGTAGCCGCATGGCGTTCGTACTTAAATATGGAACTAACCATTCCAATTTTCGCTGTCTCTTATACACATCTCCGAGCCCACGAGACT
+
AAABBFABBBBBGGGGGGGGGGGHHHHGGHGGHHHGHGGHHHHHHHHGGGFFHFHBGFHHHFHHHHHGHGGEEFHHGGGGGGGGHHHFHHFHHFB3BGGFFCFGHHFFFFGHHFEEFDEGHFHHFGEGFF2GFGGFD/</DFCFCCDGGH
@M02034:409:000000000-BFKT7:1:1109:23073:13555 1:N:0:33
AAAGTCGAGGTGCCTAAAGTGGCAACCCAGACTCCGTGTCATGTTGGTGGTGTAGAGCTTCCTGTAGCCGCATGGCGTTCGTACTTAAATATGGAACTAACCATTCCAATTTTCGCTGTCTCTTATACACATCTCCGAGCCCACGAGACT
+
BABBBFAABDBBFGGGGGGGGGGHHHHGGHHGHHHGHGHHGGHHGHHGFGEGHGHHHHHHHHHHHHHHHGGEEGHHGGGGGFHHHHHFHHHHHHHHFHHHHHHHHHGHHHHHHEGGGGGHHHFHHHHHGHBHHHGGD@CDGAGECGGGGH
@M02034:409:000000000-BFKT7:1:1109:20224:13560 1:N:0:33
AAAGTCGAGGTGCCTAAAGTGGCAACCCAGACTAGGCCTCAGGTTGGTGGTGTAGAGCTTCCTGTAGCCGCATGGCGTTCGTACTTAAATATGGAACTAACCATTCCAATTTTCGCTGTCTCTTATACACATCTCCGAGCCCACGAGACT
+
BCCCCFCCCCABGGGGGGGGGGGGHHHGGHHGHHHHHHHHGGHGGHEEGGGFAGHFHFHHGHHHHFHDGGGGGGHFGEEGGEFEGGHFGHHHGHDFGHHHHHFHHFHHFHHHHHCGGGEGHHHHGHFHFHGHHHHDG//@CEHGGGGGGF
@M02034:409:000000000-BFKT7:1:1109:27193:13569 1:N:0:33
AAAGTCGAGGTGCCTAAAGTGGCAACCCAGACTGATAATAAGGTTGGTGGTGTAGAGC
+
BBBBBFAABDABGGGGGGGGGGGHHHHGGGHGHH3A55D5AFGGHH2B22BAA3D5B5
@M02034:409:000000000-BFKT7:1:1109:17869:13571 1:N:0:33
AAAGTCGAGGTGCCTAAAGTGGCAACCCAGACTACTCCTCCGGTTGGTGGTGTAGAGCTTCCTGTAGCCGCATGGCGTTCGTACTTAAATATGGAACTAACCATTCCAATTTTCGCTGTCTCTTATACACATCTCCGAGCCCACGAGACT
+
BCCCCFBABCABGGGGGGGGGGGHHHHGGHHFHHHHGHHHHGGGGGGGGGBFGHHHHHHHHHHHHHHHHGGEEGHHGGGGGGHHHHHHHHHHHGHHHHGHGHHHHHGHFGHHHHGGGGGHHGHHHHHHFHHGHHHGGCDCGGHGGGGGGF
@M02034:409:000000000-BFKT7:1:1109:20788:13580 1:N:0:33
AAAGTCGAGGTGCCTAAAGTGGCAACCCAGACTAATAATAATGTTGGTGGTGTAGAGCTTCCTGTAGCCGCATGGCGTTCGTACTTAAATATGGAACTAACCATTCCAATTTTCGCTGTCTCTTATACACATCTCCGA
+
AAAA>BAA3DAAEGGFG4DBEGFHGHFEDHGGHHBHHFHHBGG5DDGEFGECA3EGFFHGFCDEBGHGHGGGGEHFEAECEB2?FDGFFHHFGDDD3GB3BB@GHBDF4??FG4>>?E/3BBFD4B4BFBGBCGG1/>
@M02034:409:000000000-BFKT7:1:1109:4851:13582 1:N:0:33
AAAGTCGAGGTGCCTAAAGTGGCAACCCAGACTGTTAAG
+
CCCCCFCBCCBCGGGGGGGFGGGHHHHGGHGGH33D555
@M02034:409:000000000-BFKT7:1:1109:8946:13594 1:N:0:33
AAAGTCGAGGTGCCTAAAGTGGCAACCCAGACTCGGGGTCTGGTTGGTGGTGTAGAGCTTCCTGTAGCCGCATGGCGTTCGTACTTAAATATGGAACTAACCATCCAATTTTCGCTGTCTCTTATACACATCTCCGAGCCCACGAGACTA
+
BBBBCFCBCCAAGGGGGGGGGGGHHHHGGHGGHHGGGGEFHHHHHGGGGGAFFGHGHHHHHHHHHHHHHGGGGGHHGGGGFEGHHHHHHHHHHHHGHHHGGHFHHHHHHHHHHFGGGGHHHHGHHHGHGHHFHHFGCGGGGHGGGGGGHG
@M02034:409:000000000-BFKT7:1:1109:19066:13598 1:N:0:33
AAAGTCGAGGTGCCTAAAGTGGCAACCCAGACTTTGACTAGTGTTGGTGGTGTAGAGCTTCCTGTAGCCGCATGGCGTTCGTACTTAAATATGGAACTAACCATTCCAATTTTCGCTGTCTCTTATACACATCTCCGAGCCCACGAGACT
+
CCCCCFABBCBBGGGGGGGGGGGHHHHGGHHGHHHHHHHHHHHHHHHFGGEBBFGGHHHHHGHHHHHHHGGEGGHHGGGGGFHHHHHGHHHGHHHFHHHHHHHHHHGHHHHHHHGGGGGHHGHHHHFHFHHHHHHHGCGGGGHGGGGGGH
@M02034:409:000000000-BFKT7:1:1109:24156:13599 1:N:0:33
AAAGTCGAGGTGCCTAAAGTGGCAACCCAGACTCGTCCTATGGTTGGTGGTGTAGAGCTTCCTGTAGCCGCATGGCGTTCGTACTTAAATATGGAACTAACCATTCCAATTTTCGCTGTCTCTTATACACATCTCCGAGCCCACGAGACT
+
BBBBBFBBBBBBGGGGGGGGGGGHHHHGGHHGHHGHGGGHHHHHHGGGGGEFGHHGHHHHHHHHHHHHHGGEGGHHGEGGGEHHHHHHHHHHHGGHHHGFHHFHHGHHHHHHHHGGGGGHGFHHHHFHDHGHGHGHGCGGGGHGGGGGGH
@M02034:409:000000000-BFKT7:1:1109:22526:13600 1:N:0:33
AAAGTCGAGGTGCCTAAAGTGGCAACCCAGACTAATCATAATGTTGGTGGTGCAGTGCTTCCTGTAGCCGCGTG
+
CCCCCFBBCCBCGGGGGGGGGGFHHHHGGHHGH33A35AB5DGHDH2A22EA33D5A5555BAAB555AAE0>>
@M02034:409:000000000-BFKT7:1:1109:16780:13601 1:N:0:33
AAAGTCGAGGTGCCTAAAGTGGCAACCCAGACTAGTT
+
BBBBBFABBBBBGGGGFGGGGGGHHHHGGEHGHD355
@M02034:409:000000000-BFKT7:1:1109:23879:13601 1:N:0:33
AAAGTCGAGGTGCCTAAAGTGGCAACCCAGACTCAGAATAATGTTGGTGGTGTAGAGCTTCCTGTAGCCGCATGGCGTTCGTACTTAAATATGGAACTAACCATTCCAATTTTCGCTGTCTCTTATACACATCTCCGAGCCCACGAGACT
+
CCCCCFABCCCCGGGGGGGGGGGHHHHGGHHGHB3B3DFFDGGHFH2A22EAA3F5EE3BAGGBGEEBAEEAFE?10>>FE??EEFHEEFG4F333BCGH@13B34F4?F?GH4E/E/?F?FFGBFFBGH22BBFGGDCBDGGFGGGCFH
@M02034:409:000000000-BFKT7:1:1109:26608:13603 1:N:0:33
AAAGTCGAGGTGCCTAAAGTGGCAACCCAGACTCCTCCTCATGTTGGTGGTGTAGAGCTTCCTGTAGCCGCATGGCGTTCGTACTTAAATATGGAACTAACCATTCCAATTTTCGCTGTCTCTTATACACATCTCCGAGCCCACGAGACT
+
CCCCCFBBCCCCGGGGGGGGGGGHHHHGGHHGHFHHHHHFFGFGHHGE2EEFADHBGGHHGHGHGFDBGGEEFGHFEAEGGE?GGFHHFHHHFF33FFHHGF3GDBG4?G3HGFEEFF/FFHHHFG4FFFE?GFH2C>@GGGHECFFGGH
@M02034:409:000000000-BFKT7:1:1109:27963:13609 1:N:0:33
AAAGTCGAGGTGCCTAAAGTGGCAACCCAGACTCAGAATACGGTTGGTGGTGTAGAGCTTCCTGTAGCCGCATGGCGTTCGTACTTAAATATGGAACTAACCATTCCAATTTTCGCTGTCTCTTATACACATCTCCGAGCCCACGAGACT
+
CCCCCFBBCCABGGGGGGGGGGGHHHHGGHHGHFAF3ADFFGGHGE2FFEEC13FBBEDA5GHGGFDFEEE>EEC1>BEFEE?GGGHHFHHFGF33B?GGC03BB?F4BGFHF4EAFE?F4FGF33BDGBGFGFGBDB/@CCGEF/@FDH
@M02034:409:000000000-BFKT7:1:1109:24490:13612 1:N:0:33
AAAGTCGAGGTGCCTAAAGTGGCAACCCAGACTAATTATACGGTTGGTGGTGTAGAGCTTCCTGTAGCCGCATGGCGTTCGTACTTAAATATGGAACTAACCATTCCAATTTTCGCTGTCTCTTATACACATCTCCGAGCCCACGAGACT
+
BBBBAFBBBBBBGGGGGFGFGGGHHHHGGH2FHHHHHHHHHHGFFGGGGGGFGHHFHHHHFFHHHHHGGGGFFGHHGGGGGFHHHHHGHHHGGHHHGHHHGHGHHHGGHHHHGFEDGGGHHHHHHHHHGHGGHHHHG?GCGGEGGGGGGH
@M02034:409:000000000-BFKT7:1:1109:4252:13612 1:N:0:33
AAAGTCGAGGTGCCTAAAGTGGCAACCCAGACTCCTCATCCGGTTGGTGGTGTAGAGCTTCCTGTAGCCGCATGGCGTTCGTACTTAAATATGGAACTAACCATTCCAATTTTCGCTGTCTCTTATACACATCTCCGAGCCCACGAGACT
+
AABAAFB>DAABGGGGFFGFGGGHHGHGGHGGHFCFGHHHHFGGGGGGGGEGGHHHEGHHFGHHGGHHGGGGGGHGGGGGFGGHHHFGHHHHHHFFFGFFHHFGHFFFDHHHHHGGGGGHHGHHHHFHFGFGGHFFDCCC?FGFG?DGGH
@M02034:409:000000000-BFKT7:1:1109:12521:13615 1:N:0:33
AAAGTCGAGGTGCCTAAAGTGGCAACCCAGACTACGAAGCAGGTTGGTGGTGTAGAGCTTCCTGTAGCCGCATGGCGTTCGTACTTAAATATGGAACTAACCATTCCAATTTTCGCTGTCTCTTATACACATCTCCGAGCCCACGAGACT
+
ABCBAFABDBBCGGGGGGGGGGGHHHHGGHHGHHHGFHGGBGHHHHGGGGGFGHHHGHHHHHHHHHHHGGGEGGHGGGGGGFHHHHHHHHHHHHBHHHHHHHGGHHGHHHHHHHGGGGGHHHHHHHFHHHFHHHHHGGGGGGHGGGGGGH
@M02034:409:000000000-BFKT7:1:1109:15771:13618 1:N:0:33
AAAGTCGAGGTGCCTAAAGTGGCAACCCAGACTCCTCCTGGTGTTGGTGGTGTAGAGCTTCCTGTAGCCGCATGGCGTTCGTACTTAAATATGGAACTAACCATTCCAATTTTCGCTGTCTCTTATACACATCTCCGAGCCCACGAGACT
+
CCCCCFABCCABGGGGGGGGGGGHHHHGGHHGHHHHHHHHHHHHGHGGGGGFGHHHHHHHHHHHHHHHHGGFFGHHGGGGGFGHHHHHHHHHHHHHHHHHHHHHHHHHGHHHHHGGGGGHHGHHHHHHHHGHHHHHGFGGGGHGGGGGGH
@M02034:409:000000000-BFKT7:1:1109:7709:13620 1:N:0:33
AAAGTCGAGGTGCCTAAAGTGGCAACCCAGACTAATATTCATGTTGGTGGTGTAGAGCTTCCTGTAGCCGCATGGCGTTCGTACTTAAATATGGAACTAACCATTCCAATTTTCGCTGTCTCTTATACACATCTCCGAGCCCACGAGACT
+
BBBBBFBABBBBGGGGGFGGGGGHGHHGGHHFHFBGGFGHEGGHHHFEFEEFAEGFGHHHDGHGEDD5EAEAEEH1>EEGE?FGGHHGGHHHF3DFFHHHC1EFGDGG4BFHHFEEEEEGHEFG44BF4?FCCGFDD/B@DFAECC/EFH
@M02034:409:000000000-BFKT7:1:1109:12631:13621 1:N:0:33
AAAGTCGAGGTGCCTAAAGTGGCAACCCAGACTAAGAATCAGGTTGGTGGTGTAGAGCTTCCTGTAGCCGCATGGCGTTCGTACTTAAATATGGAACTAACCATTCCAATTTTCGCTGTCTCTTATACACATCTCCGAGCCCACGAGACT
+
BCCCBFBBCCBBGGGGGGGGGGGHHHHGGHHGHHHHHHHHHHHGHHGEGGEFBFHFGHHHHHHHHHHHHGGGGGGHGGGGFEGHHHHHHHHHHHHHHHHHGHGHHHGGFHHHHHGGGGGHHHHHHHGHGGFHHHGHGGGGGGHGGGGGGH
@M02034:409:000000000-BFKT7:1:1109:12538:13625 1:N:0:33
AAAGTCGAGGTGCCTAAAGTGGCAACCCAGACTCCGCCTCCTGTTGGTGGTGTAGAGCTTCCTGTAGCCGCATGGCGTTCGTACTTAAATATGGAACTAACCATTCCAATTTTCGCTGTCTCTTATACACATCTCCGAGCCCACGAGACT
+
CCCCCFCBCCBCGGGGGGGGGGGHHHHGGHHGHHHGGGGGHHHHHHHEGGEFFGHHHHHHHHHHHHHHHGGEGGHHGGGGGFHHHHHHHHHHHHHHGHHHHHHHHHHHHHHHHHGGGGGHHHHHGHFFFHGHHHHGGCFGGGHGGGGGFH
@M02034:409:000000000-BFKT7:1:1109:17720:13625 1:N:0:33
AAAGTCGAGGTGCCTAAAGTGGCAACCCAGACTGCTGTGGGGGTTGGTGGTGTAGAGCTTCCTGTAGCCGCATGGCGTTCGTACTTAAATATGGAACTAACCATTCCAATTTTCGCTGTCTCTTATACACATCTCCGAGCCCACGAGACT
+
BCCCCFCCCBCCGGGGGGGGGGGHHHHGGHHGHHHHHGHHGGGEEGGEGGEFFHHHHHHHHHHHHHHHHGGEFGHHGGGGGEHHHHHHHHHHHHHHHHHGHHHHHHHHHHHHHHGGGGGHHHHHHHHHHHFHHHHHGGGGGGHGGGGGGH
@M02034:409:000000000-BFKT7:1:1109:25574:13625 1:N:0:33
AAAGTCGAGGTGCCTAAAGTGGCAACCCAGACTGAGCAGCAGGTTGGTGGTGTAGAGCTTCCTGTAGCCGCATGGCGTTCGTACTTAAATATGGAACTAACCATTCCAATTTTCGCTGTCTCTTATACACATCTCCGAGCCCACGAGACT
+
ABBBBFBABBBAGGGGGGGGGGGHHHHGGHGGHHFGHHHHHHHHHHGEGGFFFFHHHHHHHHHHHHHBGFG@EEHAEFFGEFGGHHHFHHHGHHFFGHHEFF3GHHGFGGHHHFE/EFEHHGFHGHDHEGHFFGGGFC?BCGHGGGCGDH
@M02034:409:000000000-BFKT7:1:1109:16325:13627 1:N:0:33
AAAGTCGAGGTGCCTAAAGTGGCAACCCAGACTCCTCCGCAGGTTGGTGGTGTAGAGCTTCCTGTAGCCGCATGGCGTTCGTACTTAAATATGGAACTAACCATTCCAATTTTCGCTGTCTCTTATACACATCTCCGAGCCCACGAGACT
+
BBBBBFBBBBABFGGF4GGFGFEHHHGGGHHGHHHFHHGGGGGHHHGAFEEFGHFFHEHHHFHHFFHHHGGGEFHFEEGGGECGGHFFHEGHHHHFFFGFGFGGHHGFEGHHHFEGGDAGDFGHGH3GGFD2FFHBD?DFGGHGGGGGGF
@M02034:409:000000000-BFKT7:1:1109:28650:13629 1:N:0:33
AAAGTCGAGGTGCCTAAAGTGGCAACCCAGACTACGCATCCGGTTGGTGGTGTAGAGCTTCCTGTAGCCGCATGGCGTTCGTACTTAAATATGGAACTAACCATTCCAATTTTCGCTGTCTCTTATACACATCTCCGAGCCCACGAGACT
+
CCCCCFCCCCABGGGGGGGGGGGHHHHGGHHGGHHGGGGGHGGGGGGFGGEFGHHGHHHHHHHHHHHHHGGFGGHHGGGGGFHHHHHHHHHHHHHHHHHHHHHHHHGHHHHHHHGGGGGHHHHHFHGHFHHHHHFGGFGGGGHGGGGGGH
@M02034:409:000000000-BFKT7:1:1109:2742:13629 1:N:0:33
AAAGTCGAGGTGCCTAAAGTGGCAACCCAGACTGAGAATGCTGTTGGTGGTGTAGAGCTTCCTGTAGCCGCATGGCGTTCGTACTTAAATATGGAACTAACCATTCCAATTTTCGCTGTCTCTTATACACATCTCCGAGCCCACGAGACT
+
BBBBBFBBDBABGGGGGGGGGGGHHHHGGHHFHHFHHHHHHHHHHHHGGGEFGHHFGHHHHHHHHHHHHGGEFGHHGGGGGGHHHHHGHHHHGHBFHHHHHGGHHHHHHHHHHHGGGGGGHHHHHHHHHHGHHHFHGFGGGGHGF>CFGH
@M02034:409:000000000-BFKT7:1:1109:15785:13629 1:N:0:33
AAAGTCGAGGTGCCTAAAGTGGCAACCCAGACTCCTCCTGGTGTTGGTGGTGTAGAGCTTCCTGTAGCCGCATGGCGTTCGTACTTAAATATGGAACTAACCATTCCAATTTTCGCTGTCTCTTATACACATCTC
+
AAABADAAB@A4ABGGBGGGFGGHHHHGGHHGHHHGHHHHHFGGFGFFEGGGHHHHGHHHHHHGFFGGFGGEEEHHGGGGGEGEGGF33GFFHB3GFHFFBGFFGGDFBGHHEHGGGFGGFHGHEGGHDC11?FF
@M02034:409:000000000-BFKT7:1:1109:8204:13634 1:N:0:33
AAAGTCGAGGTGCCTAAAGTGGCAACCCAGACTCATCAGGCGGTTGGTGGTGTAGAGCTTCCTGTAGCCGCATGGCGTTCGTACTTAAATATGGAACTAACCATTCCAATTTTCGCTGTCTCTTATACACATCTCCGAGCCCACGAGACT
+
AAAABDBBBBABCGGGGGGGGGGGFHHEFDEGFHBGFHGHHGGGGGGGFGBFGGHGHHHGHGHGGGHHHGGFFGHHG?FGGECGFFHBFGFBGGFHFHHGGGHHHHGHHHHHHHGGGGGHHHHHGH2GFFFHGHFGGCCGGAGFGGGGDH
@M02034:409:000000000-BFKT7:1:1109:10929:13635 1:N:0:33
AAAGTCGAGGTGCCTAAAGTGGCAACCCAGACTAAGACGGATGTTGGTGGTGTAGAGCTTCCTGTAGCCGCATGGCGTTCGTACTTAAATATGGAACTAACCATTCCAATTTTCGCTGTCTCTTATACACATCTCCGAGCCCACGAGACT
+
AA>ABFBBBBABFGDGGGGGCDFFFHH2EA2F33FG3FEG?E?GHHGGEEEFGFG5FGFHGHHHGBFFGGGEEEHFGGGGDECCGHHHGHFHHFBFFGGFFCEGHGGGHGHHHG/AGCGBGHHHHHBDFGDFFGDFF/<<CEGFCCC<AG
@M02034:409:000000000-BFKT7:1:1109:7697:13637 1:N:0:33
AAAGTCGAGGTGCCTAAAGTGGCAACCCAGACTAATATTCATGTTGGTGGTGTAGAGCTTCCTGTAGCCGCATGGCGTTCGTACTTAAATATGGAACTAACCATTCCAATTTTCGCTGTCTCTTATACACATCTCCGAGCCCACGAGACT
+
>AA?3DAA@DAAGGGGGGGGGGGHHHHGGGHGHHGHHHHHFGHAFEHFGCFFBBGFHHEHFHHGG5GHHGGGGGHHGGGGDFHEGHHHHGGHHHHEFGFGFHHGFFFHHGHHHHGGFGGGHHHHHHBFFFHFGHDFD@DGGGEGGCDGCG
@M02034:409:000000000-BFKT7:1:1109:11987:13638 1:N:0:33
AAAGTCGAGGTGCCTAAAGTGGCAACCCAGACTCCGCAGGGTGTTGGTGGTGTAGAGCTTCCTGTAGCCGCATGGCGTTCGTACTTAAATATGGAACTAACCATTCCAATTTTCGCTGTCTCTTATACACATCTCCGAGCCCACGAGACT
+
AAAAAFBBBBAAEGGGGGGGFDFCEGCEAFFFCGFEFEEEGFFGGHHGGGEBGEDFHBHFHGHHHHGGHGGGGGHHGEGFE?BGHHFFGHFHHHBGHHHHHHHHHHGDFHHHHHGGGDFFGFHHGHFFDCFHFHDGC@CCGGHECCGDDH
@M02034:409:000000000-BFKT7:1:1109:2758:13638 1:N:0:33
AAAGTCGAGGTGCCTAAAGTGGCAACCCAGACTGAGAATGCTGTTGGTGGTGTAGAGCTTCCTGTAGCCGCATGGCGTTC
+
>AAA>B>>>>>>BGGBFG4BGGEFGEHGGAGCG33ADDGAFBFFD3C2AEEF1FGA5GHGGC5FFAAFG1EAE1BEE1/B
@M02034:409:000000000-BFKT7:1:1109:13572:13641 1:N:0:33
AAAGTCGAGGTGCCTAAAGTGGCAACCCAGACTGAGAGTGAGGTTGGTGGTGTAGAGCTTCCTGTAGCCGCATGGCGTTCGTACTTAAATATGGAACTAACCATTCCAATTTTCGCTGTCTCTTATACACATCTCCGAGCCCACGAGACT
+
CCCCCFBBCCBCGGGGGGGGGGGHHHHGGHHGHHHGGHGHGHHHHHGGGGEFGFHGHHHHHHHHHHHHHGGGGGHHGGGGGGHHHHHHHHHHHHHFFHHHHHGHHHHHHHHHHHGGGGGGHHHHGHGHHHHHGHHHGGGGGGHGGGGGGH
@M02034:409:000000000-BFKT7:1:1109:9582:13645 1:N:0:33
AAAGTCGAGGTGCCTAAAGTGGCAACCCAGACTGGGACGCCGGTTGGTGGTGTAGAGCTTCCTGTAGCCGCATGGCGTTCGTACTTAAATATGGAACTAACCATTCCAATTTTCGCTGTCTCTTATACACATCTCCGAGCCCACGAGACT
+
CCCCCFBCCCCCGGGGGGGGGGGHHHHGGHHGHHHHHHGGGGGGGGGGGGFFGHHGHFHHHHHHHHHHHGGEGGHHGGGGGGFHHHHHGHHHHHEGHHHHHHHHHHFHHHHHHHGGGGGGHHHHFH>GGHHHHHHGGFGGGGHGGCGGGH
@M02034:409:000000000-BFKT7:1:1109:16865:13649 1:N:0:33
AAAGTCGAGGTGCCTAAAGTGGCAACCCAGACTAGGAAGTTGGTTGGTGGTGTAGAGCTTCCTGTAGCCGCATGGCGTTCGTACTTAAATATGGAACTAACCATTCCAATTTTCGCTGTCTCTTATACACATCTCCGAGCCCACGAGACT
+
BBBAADAABBBBGGGGCAGFGGGGHHGGGHHGHFHHFHFEGHHGHGGGGGEFFGHHHHHHHHHHHBGGFGGEFGHHGEGGGFFHHHHHHHDHHHFHFHGGHHHGHGFHFHHHFHGGAEGGHGHHHHHFFGHHHHGHG/?@CEGGCCGGGG
@M02034:409:000000000-BFKT7:1:1109:9927:13652 1:N:0:33
AAAGTCGAGGTGCCTAAAGTGGCAACCCAGACTAATAAGAAGGTTGGTGGTGTAGAGCTTCCTGTAGCCGCATGGCGTTCGTACTTAAATATGGAACTAACCATTCCAATTTTCGCTGTCTCTTATACACATCTCCGAGCCCACGAGACT
+
CCCCCFBCCCCCGGGGGGGGGGGHHHHGGHHGHHHGHHHHHHHHHHGGGGEFGHHHHHHHHHHHHHHHHGGGGGHHGGGGGFHHHHHHHHHHHHHHHHHHHHHHHHHHHHHHHHGGGGGHHHHHHHHHGHHHHHHHG?GGGGHGGGGGGH
@M02034:409:000000000-BFKT7:1:1109:7495:13658 1:N:0:33
AAAGTCGAGGTGCCTAAAGTGGCAACCCAGACTAGTATGGCTGTTGGTGGTGTAGAGC
+
ACCBAFBCCCCBGGGGGGGGGGGHFHHGGHHGHF3FA5D22BA2FG2AAAEA13D555
@M02034:409:000000000-BFKT7:1:1109:9598:13660 1:N:0:33
AAAGTCGAGGTGCCTAAAGTGGCAACCCAGACTGGGACGCCGGTTGGTGGTGTAGAGCTTCCTGTAGCCGCATGGCGTTCGTACTTAAATATGGAACTAACCATTCCAATTTTCGCTGTCTCTTATACACATCTCCGAGCCCACGAGACT
+
A?AAAFAABBAAGGGGFGGFFGFHHEHDGHHGHHCGHHGGEEGEEEF1FEFF?BFGGGFBGHHFHFHHHEG/?EGGGGGEGDGHGHF3FGHHHHGBGGEFFF3BFDBGEHHHHHGGGGDGHFHF@@2DGC2B?FD<A/@/AFGFGGGADD
@M02034:409:000000000-BFKT7:1:1109:9582:13668 1:N:0:33
AAAGTCGAGGTGCCTAAAGTGGCAACCCAGACTGGGACGCCGGTTGGTGGTGTAGAGCTTCCTGTAGCCGCATGGCGTTCGTACTTAAATATGGAACTAACCATTCCAATTTTCGCTGTCTCTTATACGCATCTCCGAGCCCACGAGACT
+
3A3AABAADBB@GCGGFGGGGGFHHHHGEHHGGF2FGHEEGCEEEEGECE1?1BGDHBFHFHGFGHHHHGFEGGHGGGGGGFFHGGFGHGFDGEBFGGDC??FFG3??FGEHHHGGGCGHHFHHGHBG0/CG/F11E/<A-.GECC?GDG
@M02034:409:000000000-BFKT7:1:1109:6038:13670 1:N:0:33
AAAGTCGAGGTGCCTAAAGTGGCAACCCAGACTTCGCGGGCGGTTGGTGGTGTAGAGCTTCCTGTAGCCGCATGGCGTTCGTACTTAAATATGGAACTAACCATTCCAATTTTCGCTGTCTCTTAACACATCTCCGAGCCCACGAGACT
+
BBBABFBBBBBBGGGGGGGGGGGGHHFEGGHFHHGGGCFFGGFGGG@EFGAFHDFFFFGHHBGHHHFHHFG>EEHHGEFFG/CHHHHDGFGDGF2FFGGHHG2FGHHDFFGGHGFGEAAFDGGG11>GHAFHFHFF@GDGEEC@-@DDH
@M02034:409:000000000-BFKT7:1:1109:26206:13674 1:N:0:33
AAAGTCGAGGTGCCTAAAGTGGCAACCCAGACTAATAATGTGGTTGGTGGTGTAGAGCTTCCTGTAGCCGCATGGCGTTCGTACTTAAATATGGAACTAACCATTCCAATTTTCGCTGTCTCTTATACACATCTCCGAGCCCACGAGACT
+
CCCCBFBCCCBBGGGGGGGGGGGHHHHGGHHGHGHHHGHHFHHHGGGGGGGFGHHFGHHHHHHHHHHHHGGGFGHHGGGGGGEHHHHHFHHHHHFHFHHHHHHHHHGHHHHHHHGGGDGGHHHHFH4DGHBHHHGDGCDGCGGGGGGGGH
@M02034:409:000000000-BFKT7:1:1109:26275:13676 1:N:0:33
AAAGTCGAGGTGCCTAAAGTGGCAACCCAGACTCCGAGGCCTGTTGGTGGTGTAGAGCTTCCTGTAGCCGCATGGCGTTCGTACTAAATATGGAACTAACCATTCCAATTTTCGCTGTCTCTTATACACATCTCCGAGCCCACGAGACTA
+
CCCCCFABCCCBGGGGGGGGGGGHHHHGGHHGHHHGGGGGGHGHHHHGGGEFGHHGHHHHHHHHHHHHHGGFEGHHGFGGGFHHHHHHGHHHHHHHHGGFHHHHHHHHHHHHHGEGGFHHHHHHHHFHFHHGHHFG@DGGGHGGGGEDHD
@M02034:409:000000000-BFKT7:1:1109:12922:13680 1:N:0:33
AAAGTCGAGGTGCCTAAAGTGGCAACCCAGACTAATAAGCAGGTTGGTGGTGTAGAGCTTCCTGTAGCCGCATGGCGTTCGTACTTAAATATGGAACTAACCATTCCAATTTTCGCTGTCTCTTATACACATCTCCG
+
CCCCCFCCCCCCGGGGGGGGGGGHHHHGGHHGHF3F5A5BGAGHDE2EA1EAA3D5D5BF5FFEBAA5AAE0EEC10?>FE?2?EGHD@FGDGD33FFGH303B?4F4BFDHF4/EEE<FGFFB4F3BGC2?FDH2B
@M02034:409:000000000-BFKT7:1:1109:10129:13681 1:N:0:33
AAAGTCGAGGTGCTAAAGTGGCAACCCAGACTCCGAAGAATGTTGGTGGTGTAGAGCTTCCTGTAGCCGCATGGCGTTCGTACTTAAATATGGAACTAACCATTCCAATTTTCGCTGTCTCTATACACATCTCCGAGCCCACGAGACTAA
+
CCCCCFBCCCBCGGGGGGGGGGHHHHGGHHGHHHGGGGEHHHHHHHGGGGGHHHFHHHHGHHHHFHHHGGGGFHGEEGGGGFGHHHHHHHHHHFHFFFGHHHHHHHHHHHHHHGGGGFHHHHHHHEGHHHHHHGGGGGGGHGGGCFGHHF
@M02034:409:000000000-BFKT7:1:1109:12962:13693 1:N:0:33
AAAGTCGAGGTGCCTAAAGTGGCAACCCAGACTGGGTGTGGGGTTGGTGGTGTAGAGCTTCCTGTAGCCGCATGGCGTTCGTACTTAAATATGGAACTAACCATTCCAATTTTCGCTGTCCTTATACACATCTCCGAGCCCACGAGACTA
+
ABBCBFCBCBBCGGGGGGGGGGGHHHHGGHHGHHHHAEAEEGGGGGGEFGEFBFHHHHHHHHHHHHHHHGGGGGHHGGGGGEGHHHHHHHHHHHGFGHGHHHFHHHHHHHHHHHGGGGGHHHGGHHFHHGHHHHHGCFCCGHGGGGGDHH
@M02034:409:000000000-BFKT7:1:1109:26286:13693 1:N:0:33
AAAGTCGAGGTGCCTAAAGTGGCAACCCAGACTCCGAGGCCTGTTGGTGGTGTAGAGCTTCCTGTAGCCGCATGGCGTTCGTACTAAATATGGAACTAACCATTCCGATTTTCGCTGTCTCTTATACACATCTC
+
A?A3>@>>AAA4FCGFGF465FCGHHGGFHHGCHGGEG??AGE3BBF11EEFA3DGG5FFBFFHHFBGF?@@FFACEF/EAAGECBGFHFHBFFHFBG3FFEFGH43?EEFHF>/BA?DBDGFBF3>FB<2@FF
@M02034:409:000000000-BFKT7:1:1109:19925:13711 1:N:0:33
AAAGTCGAGGTGCCTAAAGTGGCAACCCAGACTAATAATAAGGTTGGTGGTGTAGAGCTTCCTGTAGCCGCATGGCGTTCGTACTTAAATATGGAACTAACCATTCCAATTTTCGCTGTCTCTTATACACATCTCCGAGCCCACGAGACT
+
CCCCCFAABBCCGGGGGGGGGGGHGHHGGHHGHD3DFFGGA5GGGHCGCAECFEGBGFEGHHHHHGFFFAE>EEFCEEGGGEFGHHHB3GFGHF33FBGGF?3BFFGBEGDHGFEFGEEHHHHFGG4EGGHFHFHFG/CBDGEGF?CGGG
@M02034:409:000000000-BFKT7:1:1109:25902:13712 1:N:0:33
AAAGTCGAGGTGCCTAAAGTGGCAACCCAGACTCAGAATAATGTTGGTGGTGTAGAGCTTCCTGTAGCCGCATGGCGTTCGTACTTAAATATGGAACTAACCATTCCAATTTTCGCTGTCTCTTATACACATCTCCGAGCCCACGAGACT
+
BBBBBFBBDBABGGGGGGGGGGGHGHHGGHCFGHHGGGGHHHHHHHGEFGEFGHHGHHHHHFHGHHHHHGGGGGHHGGGGGFCHHHHFGHDGHHGHFHFHHHHGHHGHFHHHHHGGGGGHHHHGHH4GGFBGHDGGG@GGGFHGGGGGGH
@M02034:409:000000000-BFKT7:1:1109:24980:13717 1:N:0:33
AAAGTCGAGGTGCCTAAAGTGGCAACCCAGACTGTTAAGAATGTTGGTGGTGTAGAGCTTCCTGTAGCCGCATGGCGTTCGTACTTAAATATGGAACTAACCATTCCAATTTTCGCTGTCTCTTATACACATCTCCGAGCCCACGAGACT
+
CCCCCFBBCCBCGGGGGGGGGGGHHHHGGHHGHHHHHHHHHHHHHHHGGGGFFHHHHHHHHHHHHHHHHGGEFGHHGGGGGGHHHHHHHHHHHHHHHHHGHHHHHHHHHHHHHHGGGGGHHHHHHHGHHHFHHHFHGCCGGGHGCCCGGH
@M02034:409:000000000-BFKT7:1:1109:9871:13718 1:N:0:33
AAAGTCGAGGTGCCTAAAGTGGCAACCCAGACTTTTGCGAGGGTTGGTGGTGTAGAGCTTCCTGTAGCCGCATGGCGTTCGTACTTAAATATGGAACTAACCATTCCAATTTTCGCTGTCTCTTATACACATCTCCGAGCCCACGAGACT
+
3ABB?5AABBAAGGGGGGGGGGGHGHHGGHGGHHHHHHGGGGGEFFGFGGEFGHHGHHGGHGHHGHEHHGGCGGHHGGGGGGHHHH4FFFGHGFGFFFGFGFFHHHHGFHHHG4EDFDABGFHHHH3GGHGFGFFDGCGGGAEGC@DGCG
@M02034:409:000000000-BFKT7:1:1109:24794:13719 1:N:0:33
AAAGTCGAGGTGCCTAAAGTGGCAACCCAGACTACTCAGCCGGTTGGTGGTGTAGAGCTTCCTGTAGCCGCATGGCGTTCGTACTTAAATATGGAACTAACCATTCCAATTTTCGCTGTCTCTTATACACATCTCCGAGCCCACGAGACT
+
CCCCCFAABCCCGGGGGGGGGGGHHHHGGGHGH3AGCFBFF2EGGE0E11EF1AFAEFGGEGHDB5@5@>E0EEF1>1>FE?FGFHH3FGHBGB33BFGHC03BF?F44FFHGF/EEC?FGHHGBG3FGEF2FGF2E?/</CGCDGGDDH
@M02034:409:000000000-BFKT7:1:1109:10820:13726 1:N:0:33
AAAGTCGAGGTGCCTAAAGTGGCAACCCAGACTAATAAGCATGTTGGTGGTGTAGGGCTTCCTGTAGCCGCATGGCGTTCGTACTTAAATATGGAACTAACCATTCCAATTTTCGCTGTCTCTTATACACATCTCCGAGCCCACGAGACT
+
BBBBBFBBBBBBGGGGGGGGFGGHHHHGGGHGHHHHHHHHHHHHHHHGGGEFFHHHGHHHHGHHHHHHHGGEGGHHGGGGFFGFHHGFHHHHHHGGHHFHHHHGHHGHHHHHHHGGGGGGHGHHGHHHHHGHHHFFGCCCGFEEGCDGGH
@M02034:409:000000000-BFKT7:1:1109:24994:13728 1:N:0:33
AAAGTCGAGGTGCCTAAAGTGGCAACCCAGACTGTTAAGAATGTTGGTGGTGTAGAGCTTCCTGTAGCCGCATGGCGTTCGTACTTAAATATGGAACTAACCATTCCAATTTTCGCTGTCTCTTATACACATCTCCGAGCCCACGAGACT
+
A?AA>BAAB2AAFGGGGGGGGFGGHFGGFHGGFHHGFBFCDFGG5GHE2EEFAFHHFHHGHFHGGHHGFFGEGFHFGGGGGGHGGFHHGBGHHHHEBBBGCG3GHBFFHHFHH4EDEGGFGFHHDGFBFGBHCFFFDC?<</?FGGGGGF
@M02034:409:000000000-BFKT7:1:1109:15499:13735 1:N:0:33
AAAGTCGAGGTGCCTAAAGTGGCAACCCAGACTTTTTCTGGTGTTGGTGGTGTAGAGCTTCCTGTAGCCGCATGGCGTTCGTACTTAAATATGGAACTAACCATTCCAATTTTCGCTGTCTCTTATACACATCTCCGAGCCCACGAGACT
+
CCCCCFBBCCCCGGGGGGGGGGGHHHHGGHHGHHHHHHHHHHHHGHHGGGEFFDGFHHGHGHHHHHHGGGGEEGHEGGGGGFFHHHHHFHHHHH3FFHHGGGFGGFGFGGFHHGGGGGEHBHHGEH4GHHHFGHHDGCGGGGHEDGGGGH
@M02034:409:000000000-BFKT7:1:1109:6179:13739 1:N:0:33
AAAGTCGAGGTGCCTAAAGTGGCAACCCAGACTAGGGCTGGTGTTGGTGGTGTAGAGCTTCCTGTAGCCGCATGGCGTTCGTACTTAAATATGGAACTAACCATTCCAATTTTCGCTGTCTCTTATACACATCTCCGAGCCCACGAGACT
+
CCCCCFBCCCABGGGGGGGGGGGHHHHGGHGGHHHHHHHGGHHHGHHGFGFFAGHFGHHHHHHHHGHHHGGEGGGFGGGGGFHHHHHGHHHHHHBDGHHHGFHGHGGGDGHHHHGGGGGHHHHHHHFHFHHHHHHFGCGGGGHGGCGGGH
@M02034:409:000000000-BFKT7:1:1109:24804:13740 1:N:0:33
AAAGTCGAGGTGCCTAAAGTGGCAACCCAGACTACTCAGCCGGTTGGTGGTGTAGAGCTTCCTGTAGCCGCATGGCGTTCGTACTTAAATATGGAACTAACCATTCCAATTTTCGCTGTCTCTTGTACACATCTCCGAGCCCACGAGACT
+
AABBAFAABBBBGFGB4DFFGGGHFHHGGHHGH3FGGFFHFGG220EE11EAAFDDDFGFDGFBFEGE3EE>FE11>EEFGEBGGF4F3FB4FF3?FFGF303BF?EFFHDGHHE/E/?2GHGF2B333FDG2>2GE?//<CFC//><<>
@M02034:409:000000000-BFKT7:1:1109:16703:13740 1:N:0:33
AAAGTCGAGGTGCCTAAAGTGGCAACCCAGACTCCTCTGGCGGTTGGTGGTGTAGAGCTTCCTGTAGCCGCATGGCGTTCGTACTTAAATATGGAACTAACCATTCCAATTTTCGCTGTCTCTTATACACATCTCCGAGCCCACGAGACT
+
CCDCCFCCCCABGGGGGGGGGGGHHHHGGHHGHHHHHHHHHGGGGGGGGG1FFGHHHHHHHHHHHHHHHGGGGGHHGEGGGFFHHHHGHHHHHHHHHHGHHHHHHHGHHHHHHHGGGGGHHHHHHHHHHHHHHHGHGFGGGFHGGGGGGG
@M02034:409:000000000-BFKT7:1:1109:10070:13742 1:N:0:33
AAAGTCGAGGTGCCTAAAGTGGCAACCCAGACTAGGCCTCCTGTTGGTGGTGTAGAGCTTCCTGTAGCCGCATGGCGTTCGTACTTAAATATGGAACTAACCATTCCAATTTTCGCTGTCTCTTATACACATCTCCGAGCCCACGAGACT
+
BBBCBFBBCBCBGGGGGGGGGGGHHHHGGHGGHHHHHHHHHHHHHHHGGGEFFGHGHHHHHHHHHHHHHGGGGGHHGFGGGEFHGHHHHHHHHHFHGHHHHHHHHHGHHHHHHHGGGGGGHGHHHHEHHHHHGHHHG?FGGGHGGFGDDG
@M02034:409:000000000-BFKT7:1:1109:13854:13743 1:N:0:33
```
